## Supplementary material for "Extreme genetic signatures of local adaptation during plant colonization": 485789_file04 (part 194 of 401)

```
chr0	166821677	.	C	T	893.2	.	AC=23;AF=0.093;AN=248;BaseQRankSum=2.041;DP=625;Dels=0.00;FS=0.627;HaplotypeScore=0.0844;InbreedingCoeff=0.3977;MLEAC=17;MLEAF=0.069;MQ=59.46;MQ0=1;MQRankSum=-0.096;QD=22.90;ReadPosRankSum=0.150	GT:AD:DP:GQ:PL	0/0:34,0:34:99:0,102,1056	0/0:14,0:14:42:0,42,429	0/0:11,0:11:33:0,33,340	0/0:30,0:30:90:0,90,912	0/0:8,0:8:24:0,24,240	0/0:3,0:3:9:0,9,89	0/0:8,0:8:24:0,24,241	./.:.:.:.:.	0/0:1,0:1:3:0,3,32	0/0:6,0:6:18:0,18,178	0/0:1,0:1:3:0,3,32	0/0:11,0:11:33:0,33,339	0/0:11,0:11:33:0,33,332	./.:.:.:.:.	0/0:16,0:16:45:0,45,485	0/0:8,0:8:24:0,24,242	0/0:6,0:6:18:0,18,187	./.:.:.:.:.	0/0:5,0:5:15:0,15,152	0/0:3,0:3:9:0,9,94	0/0:1,0:1:3:0,3,32	0/0:7,0:7:21:0,21,214	0/0:9,0:9:24:0,24,250	0/0:19,0:19:54:0,54,542	0/0:1,0:1:3:0,3,33	0/0:12,0:12:36:0,36,368	0/0:12,0:12:33:0,33,348	0/0:5,0:5:15:0,15,164	./.:.:.:.:.	0/0:4,0:4:12:0,12,129	./.:.:.:.:.	0/0:1,0:1:3:0,3,31	0/0:13,0:13:33:0,33,365	0/0:1,0:1:3:0,3,29	0/0:8,0:8:24:0,24,251	0/0:2,0:2:6:0,6,63	0/0:13,0:13:39:0,39,399	0/0:10,0:10:24:0,24,277	0/0:9,0:9:21:0,21,249	0/0:1,0:1:3:0,3,32	0/0:2,0:2:6:0,6,63	0/0:10,0:10:30:0,30,311	0/0:12,0:12:36:0,36,368	0/0:15,0:15:39:0,39,416	0/0:7,0:7:21:0,21,208	1/1:0,11:11:33:356,33,0	0/0:5,0:5:15:0,15,156	1/1:0,2:2:6:65,6,0	0/0:3,0:3:9:0,9,90	0/0:2,0:2:6:0,6,62	./.:.:.:.:.	0/0:1,0:1:3:0,3,29	0/0:4,0:4:12:0,12,126	0/0:1,0:1:3:0,3,31	0/0:9,0:9:24:0,24,250	0/0:3,0:3:9:0,9,93	1/1:0,1:1:3:32,3,0	./.:.:.:.:.	0/0:1,0:1:3:0,3,32	0/0:5,0:5:15:0,15,159	0/0:1,0:1:3:0,3,33	0/0:4,0:4:12:0,12,129	0/0:6,0:6:15:0,15,170	0/0:3,0:3:6:0,6,70	0/0:4,0:4:12:0,12,131	0/0:2,0:2:6:0,6,63	0/0:3,0:3:9:0,9,86	0/0:5,0:5:15:0,15,159	0/0:2,0:2:6:0,6,62	0/0:1,0:1:3:0,3,30	0/0:1,0:1:3:0,3,29	./.:.:.:.:.	0/0:2,0:2:6:0,6,60	0/1:1,3:4:20:85,0,20	1/1:0,2:2:6:61,6,0	0/0:1,0:1:3:0,3,27	0/0:1,0:1:3:0,3,30	0/0:2,0:2:6:0,6,63	./.:.:.:.:.	0/0:2,0:2:6:0,6,62	0/0:4,0:4:12:0,12,122	0/0:4,0:4:12:0,12,123	0/0:1,0:1:3:0,3,30	./.:.:.:.:.	0/0:2,0:2:6:0,6,57	0/0:2,0:2:6:0,6,63	0/0:6,0:6:12:0,12,150	0/0:4,0:4:12:0,12,124	0/0:1,0:1:3:0,3,33	0/0:1,0:1:3:0,3,31	0/0:1,0:1:3:0,3,31	./.:.:.:.:.	0/0:2,0:2:6:0,6,61	0/0:4,0:4:12:0,12,123	0/0:4,0:4:12:0,12,120	0/0:1,0:1:3:0,3,31	0/0:3,0:3:3:0,3,32	0/0:5,0:5:15:0,15,160	0/0:2,0:2:6:0,6,60	0/0:1,0:1:3:0,3,31	0/0:6,0:6:15:0,15,152	0/0:3,0:3:9:0,9,92	0/0:5,0:5:12:0,12,142	0/0:2,0:2:6:0,6,64	./.:.:.:.:.	0/0:5,0:5:15:0,15,143	0/0:4,0:4:12:0,12,117	0/0:6,0:6:18:0,18,185	0/0:4,0:4:12:0,12,124	0/0:3,0:3:9:0,9,87	0/0:1,0:1:3:0,3,30	0/0:4,0:4:12:0,12,127	0/0:7,0:7:18:0,18,198	0/0:4,0:4:12:0,12,123	0/0:5,0:5:15:0,15,160	0/0:3,0:3:6:0,6,77	0/0:1,0:1:3:0,3,32	0/0:2,0:2:6:0,6,55	1/1:0,3:3:9:95,9,0	0/0:3,0:3:6:0,6,65	1/1:0,4:4:12:130,12,0	1/1:0,2:2:6:61,6,0	0/0:2,0:2:6:0,6,63	0/0:1,0:1:3:0,3,32	0/0:1,0:1:3:0,3,32	./.:.:.:.:.	0/0:4,0:4:12:0,12,122	0/0:2,0:2:6:0,6,64	1/1:0,2:2:6:61,6,0	0/0:2,0:2:3:0,3,45	1/1:0,2:2:3:45,3,0	0/0:2,0:2:3:0,3,45	0/0:5,0:5:9:0,9,120	1/1:0,4:4:9:101,9,0	1/1:0,2:2:3:45,3,0	0/0:1,0:1:3:0,3,31	0/0:26,0:26:78:0,78,836
chr0	166821764	.	G	A	1406.84	.	AC=23;AF=0.090;AN=256;BaseQRankSum=-1.315;DP=658;Dels=0.00;FS=8.895;HaplotypeScore=0.1802;InbreedingCoeff=0.4229;MLEAC=19;MLEAF=0.074;MQ=59.56;MQ0=1;MQRankSum=-0.153;QD=20.69;ReadPosRankSum=0.628	GT:AD:DP:GQ:PL	0/0:30,0:30:90:0,90,928	0/0:16,0:16:48:0,48,486	0/0:9,0:9:27:0,27,280	0/0:31,0:31:87:0,87,905	1/1:0,10:10:24:268,24,0	0/0:5,0:5:15:0,15,151	0/0:5,0:5:15:0,15,146	1/1:0,1:1:3:31,3,0	0/0:1,0:1:3:0,3,32	0/0:6,0:6:18:0,18,172	0/0:3,0:3:9:0,9,97	0/0:19,0:19:54:0,54,566	0/0:12,0:12:36:0,36,364	0/0:2,0:2:6:0,6,67	0/0:16,0:16:48:0,48,500	1/1:0,10:10:30:297,30,0	0/0:9,0:9:27:0,27,272	./.:.:.:.:.	0/0:6,0:6:18:0,18,182	0/0:3,0:3:9:0,9,91	./.:.:.:.:.	0/0:9,0:9:27:0,27,276	0/0:7,0:7:18:0,18,201	0/0:14,0:14:42:0,42,429	1/1:0,1:1:3:25,3,0	0/1:8,6:14:99:130,0,196	0/0:7,0:7:21:0,21,219	0/0:2,0:2:6:0,6,66	1/1:0,1:1:3:30,3,0	0/0:8,0:8:24:0,24,248	0/0:3,0:3:9:0,9,100	0/0:3,0:3:9:0,9,92	1/1:0,7:7:18:196,18,0	0/0:2,0:2:3:0,3,32	1/1:0,15:15:42:446,42,0	0/0:4,0:4:12:0,12,119	0/0:17,0:17:51:0,51,513	0/0:9,0:9:27:0,27,268	0/0:6,0:6:18:0,18,178	0/0:2,0:2:6:0,6,67	0/0:1,0:1:3:0,3,31	0/0:9,0:9:24:0,24,243	0/0:7,0:7:18:0,18,203	0/0:12,0:12:33:0,33,336	0/0:8,0:8:24:0,24,245	0/0:12,0:12:33:0,33,348	0/0:6,0:6:18:0,18,184	0/0:3,0:3:9:0,9,95	1/1:0,2:2:6:60,6,0	0/0:1,0:1:3:0,3,32	./.:.:.:.:.	1/1:0,2:2:3:45,3,0	0/0:3,0:3:9:0,9,91	0/0:3,0:3:9:0,9,92	0/0:3,0:3:9:0,9,87	./.:.:.:.:.	0/0:1,0:1:3:0,3,30	0/0:4,0:4:12:0,12,126	0/0:3,0:3:9:0,9,92	0/0:2,0:2:6:0,6,64	0/0:4,0:4:12:0,12,120	0/0:4,0:4:12:0,12,120	0/0:4,0:4:12:0,12,124	0/0:4,0:4:12:0,12,122	0/0:6,0:6:15:0,15,169	0/0:4,0:4:12:0,12,117	0/0:2,0:2:6:0,6,66	0/0:1,0:1:3:0,3,32	0/0:5,0:5:15:0,15,149	0/0:1,0:1:3:0,3,31	0/0:2,0:2:6:0,6,59	0/0:1,0:1:3:0,3,30	0/0:1,0:1:3:0,3,31	0/0:5,0:5:15:0,15,152	0/0:9,0:9:24:0,24,260	0/0:5,0:5:15:0,15,156	0/0:3,0:3:9:0,9,92	0/0:2,0:2:6:0,6,61	0/0:1,0:1:3:0,3,30	0/0:5,0:5:15:0,15,161	0/0:2,0:2:6:0,6,57	0/0:6,0:6:18:0,18,192	./.:.:.:.:.	0/0:2,0:2:6:0,6,61	./.:.:.:.:.	0/0:4,0:4:12:0,12,132	0/0:4,0:4:9:0,9,103	0/0:1,0:1:3:0,3,32	0/0:2,0:2:6:0,6,61	0/0:3,0:3:9:0,9,97	./.:.:.:.:.	0/0:3,0:3:6:0,6,74	0/0:2,0:2:6:0,6,57	0/0:3,0:3:9:0,9,91	0/0:2,0:2:6:0,6,64	0/0:1,0:1:3:0,3,32	0/0:1,0:1:3:0,3,29	0/0:3,0:3:9:0,9,91	0/0:2,0:2:6:0,6,59	0/0:1,0:1:3:0,3,30	0/0:6,0:6:18:0,18,185	0/0:2,0:2:6:0,6,62	./.:.:.:.:.	0/0:2,0:2:3:0,3,32	./.:.:.:.:.	0/0:4,0:4:12:0,12,117	0/0:2,0:2:6:0,6,65	0/0:4,0:4:12:0,12,117	0/0:3,0:3:9:0,9,89	0/0:3,0:3:9:0,9,90	0/0:6,0:6:18:0,18,181	0/0:3,0:3:9:0,9,92	0/0:4,0:4:12:0,12,116	0/0:7,0:7:21:0,21,210	0/0:2,0:2:6:0,6,61	1/1:0,1:1:3:30,3,0	1/1:0,4:4:9:108,9,0	0/0:2,0:2:6:0,6,59	0/0:4,0:4:12:0,12,123	0/0:2,0:2:6:0,6,60	0/0:3,0:3:9:0,9,90	0/0:6,0:6:18:0,18,184	0/0:5,0:5:15:0,15,151	0/0:3,0:3:9:0,9,92	0/0:1,0:1:3:0,3,32	0/0:4,0:4:12:0,12,123	0/0:2,0:2:6:0,6,55	0/0:3,0:3:9:0,9,89	0/0:3,0:3:9:0,9,91	0/0:2,0:2:3:0,3,45	0/0:2,0:2:3:0,3,45	0/0:2,0:2:3:0,3,45	0/0:6,0:6:12:0,12,152	0/0:4,0:4:9:0,9,103	0/0:2,0:2:3:0,3,45	0/0:2,0:2:3:0,3,44	0/0:28,0:28:84:0,84,949
chr0	166822061	.	T	C	6698.52	.	AC=92;AF=0.371;AN=248;BaseQRankSum=0.930;DP=739;Dels=0.00;FS=0.891;HaplotypeScore=0.0298;InbreedingCoeff=0.7170;MLEAC=89;MLEAF=0.359;MQ=59.43;MQ0=0;MQRankSum=1.311;QD=26.27;ReadPosRankSum=-1.609	GT:AD:DP:GQ:PL	0/0:45,0:45:99:0,135,1396	1/1:0,18:18:54:542,54,0	0/0:22,0:22:54:0,54,590	1/1:0,32:32:96:964,96,0	0/0:11,0:11:33:0,33,339	1/1:0,7:7:15:182,15,0	0/0:10,0:10:30:0,30,305	0/0:3,0:3:9:0,9,98	1/1:0,2:2:6:65,6,0	1/1:0,15:15:45:454,45,0	./.:.:.:.:.	0/0:12,0:12:33:0,33,353	1/1:0,12:12:30:312,30,0	0/0:1,0:1:3:0,3,32	1/1:0,11:11:33:346,33,0	0/0:8,0:8:24:0,24,242	1/1:0,16:16:42:452,42,0	0/0:2,0:2:6:0,6,63	0/0:8,0:8:21:0,21,224	0/0:4,0:4:9:0,9,106	./.:.:.:.:.	0/0:13,0:13:36:0,36,368	0/0:13,0:13:39:0,39,390	0/0:17,0:17:51:0,51,523	./.:.:.:.:.	0/1:8,2:10:37:37,0,201	1/1:0,14:14:36:393,36,0	1/1:0,3:3:9:88,9,0	./.:.:.:.:.	0/0:13,0:13:36:0,36,371	1/1:0,4:4:12:126,12,0	1/1:0,2:2:6:63,6,0	0/0:14,0:14:36:0,36,393	1/1:0,2:2:6:65,6,0	0/0:15,0:15:45:0,45,453	./.:.:.:.:.	0/0:14,0:14:36:0,36,383	1/1:0,4:4:12:115,12,0	1/1:0,8:8:24:242,24,0	1/1:0,1:1:3:32,3,0	1/1:0,4:4:12:125,12,0	1/1:0,7:7:21:214,21,0	0/0:13,0:13:36:0,36,386	0/0:14,0:14:36:0,36,393	0/0:13,0:13:33:0,33,357	0/0:4,0:4:12:0,12,123	0/0:11,0:11:33:0,33,341	0/0:1,0:1:3:0,3,32	0/0:2,0:2:6:0,6,61	1/1:0,5:5:15:151,15,0	./.:.:.:.:.	0/0:2,0:2:6:0,6,64	1/1:0,4:4:12:120,12,0	./.:.:.:.:.	0/0:3,0:3:9:0,9,92	./.:.:.:.:.	0/0:3,0:3:9:0,9,91	0/0:2,0:2:6:0,6,61	./.:.:.:.:.	0/0:8,0:8:24:0,24,250	1/1:0,6:6:18:177,18,0	1/1:0,4:4:12:118,12,0	1/1:0,6:6:18:182,18,0	1/1:0,3:3:9:92,9,0	1/1:0,4:4:12:124,12,0	1/1:0,1:1:3:33,3,0	0/0:3,0:3:9:0,9,91	1/1:0,4:4:12:119,12,0	1/1:0,3:3:9:93,9,0	./.:.:.:.:.	./.:.:.:.:.	0/0:5,0:5:15:0,15,149	0/0:3,0:3:9:0,9,89	0/0:1,0:1:3:0,3,31	0/0:2,0:2:6:0,6,63	0/0:4,0:4:12:0,12,122	0/0:3,0:3:6:0,6,74	0/0:1,0:1:3:0,3,31	0/0:1,0:1:3:0,3,31	0/0:9,0:9:24:0,24,253	1/1:0,3:3:6:73,6,0	0/0:4,0:4:12:0,12,121	0/0:2,0:2:6:0,6,65	0/0:4,0:4:12:0,12,122	0/0:2,0:2:6:0,6,65	1/1:0,2:2:6:61,6,0	0/0:4,0:4:12:0,12,118	1/1:0,1:1:3:31,3,0	0/0:5,0:5:15:0,15,155	1/1:0,5:5:15:152,15,0	./.:.:.:.:.	1/1:0,4:4:12:124,12,0	0/0:2,0:2:6:0,6,60	1/1:0,1:1:3:32,3,0	1/1:0,2:2:6:56,6,0	1/1:0,2:2:6:63,6,0	1/1:0,1:1:3:33,3,0	0/0:2,0:2:6:0,6,57	1/1:0,1:1:3:31,3,0	0/0:2,0:2:6:0,6,59	1/1:0,5:5:15:158,15,0	1/1:0,4:4:12:120,12,0	0/1:1,1:2:24:24,0,27	0/0:1,0:1:3:0,3,32	0/0:2,0:2:6:0,6,61	0/0:4,0:4:12:0,12,120	0/0:4,0:4:12:0,12,128	0/0:9,0:9:27:0,27,278	1/1:0,1:1:3:31,3,0	./.:.:.:.:.	0/0:7,0:7:21:0,21,212	1/1:0,1:1:3:31,3,0	1/1:0,2:2:6:63,6,0	1/1:0,4:4:12:117,12,0	1/1:0,2:2:6:59,6,0	0/0:3,0:3:9:0,9,95	0/0:3,0:3:9:0,9,94	0/0:1,0:1:3:0,3,32	0/0:3,0:3:9:0,9,89	0/0:1,0:1:3:0,3,32	0/0:1,0:1:3:0,3,31	0/0:5,0:5:15:0,15,152	0/0:9,0:9:24:0,24,256	0/0:5,0:5:15:0,15,149	0/0:7,0:7:21:0,21,209	0/0:3,0:3:9:0,9,95	0/0:4,0:4:12:0,12,121	0/0:2,0:2:6:0,6,62	0/0:3,0:3:9:0,9,94	0/0:2,0:2:3:0,3,45	0/0:4,0:4:9:0,9,106	0/0:2,0:2:3:0,3,45	0/0:9,0:9:21:0,21,245	0/0:1,0:1:3:0,3,32	0/0:2,0:2:3:0,3,45	0/0:4,0:4:9:0,9,107	0/0:23,0:23:69:0,69,768
chr0	166823140	.	T	A	1068.4	.	AC=18;AF=0.068;AN=264;BaseQRankSum=-1.616;DP=1099;Dels=0.00;FS=12.511;HaplotypeScore=0.1155;InbreedingCoeff=0.4748;MLEAC=15;MLEAF=0.057;MQ=59.75;MQ0=0;MQRankSum=1.086;QD=23.23;ReadPosRankSum=1.673	GT:AD:DP:GQ:PL	0/0:68,0:68:99:0,205,2187	0/0:31,0:31:93:0,93,962	0/0:20,0:20:54:0,54,598	0/0:39,0:39:99:0,117,1230	0/0:10,0:10:30:0,30,321	0/0:19,0:19:57:0,57,590	0/0:18,0:18:54:0,54,558	0/0:4,0:4:12:0,12,126	0/1:2,1:3:23:23,0,58	0/0:17,0:17:51:0,51,527	0/0:3,0:3:9:0,9,97	0/0:25,0:25:75:0,75,768	0/0:12,0:12:36:0,36,378	0/0:1,0:1:3:0,3,32	0/0:29,0:29:87:0,87,903	0/0:17,0:17:51:0,51,537	0/0:14,0:14:39:0,39,407	0/0:4,0:4:12:0,12,126	0/0:13,0:13:27:0,27,334	0/0:12,0:12:33:0,33,353	0/0:2,0:2:6:0,6,64	0/0:19,0:19:57:0,57,599	0/0:17,0:17:48:0,48,504	0/0:23,0:23:69:0,69,708	0/0:1,0:1:3:0,3,24	0/0:32,0:32:90:0,90,979	0/0:13,0:13:39:0,39,410	0/0:4,0:4:12:0,12,120	0/0:2,0:2:6:0,6,65	0/0:16,0:16:48:0,48,507	0/0:6,0:6:18:0,18,189	0/0:3,0:3:9:0,9,93	0/0:22,0:22:66:0,66,685	0/0:1,0:1:3:0,3,31	0/0:22,0:22:66:0,66,682	0/0:4,0:4:12:0,12,128	0/0:26,0:26:72:0,72,778	0/0:8,0:8:21:0,21,237	0/0:17,0:17:48:0,48,497	0/0:2,0:2:6:0,6,64	0/0:2,0:2:6:0,6,63	0/0:10,0:10:30:0,30,310	0/0:21,0:21:60:0,60,644	0/0:14,0:14:42:0,42,442	0/0:15,0:15:39:0,39,435	0/0:28,0:28:84:0,84,874	0/0:17,0:17:39:0,39,438	1/1:0,3:3:9:99,9,0	0/0:6,0:6:18:0,18,188	0/0:2,0:2:6:0,6,62	./.:.:.:.:.	0/0:2,0:2:6:0,6,61	0/0:5,0:5:15:0,15,153	0/0:4,0:4:12:0,12,124	0/0:5,0:5:12:0,12,140	0/0:4,0:4:12:0,12,122	1/1:0,3:3:9:94,9,0	1/1:0,5:5:15:153,15,0	0/0:3,0:3:9:0,9,91	0/0:10,0:10:30:0,30,312	0/0:3,0:3:9:0,9,94	0/0:10,0:10:30:0,30,309	0/0:14,0:14:42:0,42,428	0/0:1,0:1:3:0,3,32	0/0:8,0:8:24:0,24,253	0/0:4,0:4:12:0,12,129	0/0:3,0:3:9:0,9,96	0/0:6,0:6:18:0,18,188	0/0:4,0:4:12:0,12,126	0/0:1,0:1:3:0,3,32	0/0:6,0:6:18:0,18,186	0/0:2,0:2:6:0,6,63	0/0:4,0:4:12:0,12,122	0/1:1,1:2:25:25,0,25	1/1:0,6:6:18:185,18,0	0/0:4,0:4:12:0,12,130	0/0:4,0:4:12:0,12,122	0/0:2,0:2:6:0,6,64	0/0:2,0:2:6:0,6,63	0/0:5,0:5:15:0,15,151	0/0:5,0:5:15:0,15,149	0/0:1,0:1:3:0,3,33	0/0:6,0:6:18:0,18,189	0/0:7,0:7:21:0,21,223	0/0:4,0:4:12:0,12,125	0/0:7,0:7:21:0,21,221	0/0:4,0:4:12:0,12,126	0/0:2,0:2:6:0,6,61	0/0:4,0:4:12:0,12,124	0/0:3,0:3:9:0,9,96	./.:.:.:.:.	0/0:6,0:6:18:0,18,187	0/0:5,0:5:15:0,15,157	0/0:4,0:4:12:0,12,126	0/0:2,0:2:6:0,6,65	0/0:4,0:4:12:0,12,128	0/0:11,0:11:33:0,33,332	./.:.:.:.:.	0/0:4,0:4:12:0,12,126	0/0:6,0:6:18:0,18,181	0/0:7,0:7:21:0,21,225	0/0:1,0:1:3:0,3,33	0/0:8,0:8:24:0,24,242	0/0:3,0:3:9:0,9,97	./.:.:.:.:.	0/0:3,0:3:9:0,9,97	0/0:2,0:2:6:0,6,65	0/0:10,0:10:30:0,30,306	0/0:1,0:1:3:0,3,32	0/0:7,0:7:15:0,15,181	0/0:2,0:2:6:0,6,61	0/0:1,0:1:3:0,3,33	0/0:3,0:3:9:0,9,95	0/0:8,0:8:24:0,24,247	0/0:5,0:5:15:0,15,158	0/0:3,0:3:9:0,9,96	0/0:7,0:7:21:0,21,221	0/0:1,0:1:3:0,3,31	1/1:0,2:2:6:64,6,0	0/0:2,0:2:6:0,6,63	1/1:0,13:13:36:382,36,0	1/1:0,7:7:21:224,21,0	0/0:5,0:5:15:0,15,159	0/0:3,0:3:9:0,9,93	0/0:6,0:6:12:0,12,152	0/0:3,0:4:9:0,9,96	0/0:6,0:6:18:0,18,191	0/0:3,0:3:9:0,9,97	1/1:0,2:2:6:65,6,0	0/0:2,0:2:3:0,3,45	0/0:2,0:2:3:0,3,45	./.:.:.:.:.	0/0:7,0:8:15:0,15,183	0/0:6,0:6:9:0,9,134	0/0:3,0:3:6:0,6,76	0/0:3,0:3:6:0,6,60	0/0:16,0:16:48:0,48,527
chr0	166827528	.	C	T	1356.6	.	AC=20;AF=0.079;AN=254;BaseQRankSum=-2.571;DP=831;Dels=0.00;FS=0.000;HaplotypeScore=0.1990;InbreedingCoeff=0.4663;MLEAC=18;MLEAF=0.071;MQ=59.77;MQ0=0;MQRankSum=0.849;QD=24.67;ReadPosRankSum=0.477	GT:AD:DP:GQ:PL	0/0:48,0:48:99:0,144,1550	0/0:12,0:12:36:0,36,375	0/0:16,0:16:45:0,45,480	0/0:46,0:46:99:0,135,1413	0/0:16,0:16:48:0,48,506	0/0:10,0:10:30:0,30,311	1/1:0,12:12:36:371,36,0	0/0:2,0:2:6:0,6,65	./.:.:.:.:.	0/0:16,0:16:42:0,42,464	0/0:2,0:2:6:0,6,63	0/0:14,0:14:42:0,42,431	0/0:7,0:7:21:0,21,219	0/0:1,0:1:3:0,3,31	0/0:17,0:17:45:0,45,493	0/0:14,0:14:42:0,42,433	0/0:17,0:17:48:0,48,512	0/0:3,0:3:9:0,9,97	0/0:5,0:5:15:0,15,153	0/0:5,0:5:15:0,15,152	0/0:2,0:2:6:0,6,65	0/0:5,0:5:15:0,15,156	0/0:15,0:15:45:0,45,464	0/0:19,0:19:51:0,51,556	0/0:1,0:1:3:0,3,33	0/0:14,0:14:39:0,39,423	1/1:0,6:6:18:181,18,0	0/0:2,0:2:6:0,6,70	0/0:2,0:2:3:0,3,33	0/0:18,0:18:54:0,54,550	0/0:3,0:3:6:0,6,67	0/0:2,0:2:6:0,6,66	0/0:21,0:21:57:0,57,623	0/0:1,0:1:3:0,3,33	0/0:18,0:18:51:0,51,544	0/1:1,1:2:25:26,0,25	0/0:10,0:10:30:0,30,321	0/0:9,0:9:21:0,21,244	0/0:15,0:15:39:0,39,432	0/0:1,0:1:3:0,3,32	0/0:1,0:1:3:0,3,32	0/0:15,0:15:39:0,39,437	0/0:14,0:14:42:0,42,435	0/0:18,0:18:51:0,51,540	0/0:13,0:13:39:0,39,390	0/0:11,0:11:30:0,30,327	0/0:10,0:10:27:0,27,297	0/0:1,0:1:3:0,3,32	0/0:2,0:2:6:0,6,61	0/0:3,0:3:6:0,6,78	0/0:2,0:2:6:0,6,59	./.:.:.:.:.	0/0:3,0:3:9:0,9,93	0/0:3,0:3:9:0,9,99	0/0:5,0:5:15:0,15,144	0/0:3,0:3:9:0,9,95	0/0:9,0:9:27:0,27,278	0/0:1,0:1:3:0,3,31	./.:.:.:.:.	0/0:5,0:5:15:0,15,160	0/0:3,0:3:9:0,9,91	./.:.:.:.:.	0/0:2,0:2:6:0,6,61	0/0:5,0:5:15:0,15,155	1/1:0,3:3:9:92,9,0	0/0:1,0:1:3:0,3,32	0/0:5,0:5:15:0,15,161	0/0:3,0:3:9:0,9,93	0/0:4,0:4:9:0,9,109	0/0:6,0:6:18:0,18,182	0/0:4,0:4:9:0,9,105	0/0:4,0:4:12:0,12,122	0/0:1,0:1:3:0,3,31	0/0:4,0:4:12:0,12,122	0/0:2,0:2:6:0,6,62	0/0:2,0:2:6:0,6,62	0/0:3,0:3:6:0,6,67	./.:.:.:.:.	0/0:2,0:2:6:0,6,66	0/0:3,0:3:9:0,9,98	0/0:2,0:2:6:0,6,63	0/0:4,0:4:12:0,12,128	0/0:4,0:4:12:0,12,127	0/0:6,0:6:18:0,18,192	0/0:4,0:4:12:0,12,126	0/0:8,0:8:24:0,24,254	0/0:7,0:7:21:0,21,220	0/0:3,0:3:9:0,9,92	0/0:3,0:3:9:0,9,92	0/0:4,0:4:12:0,12,130	0/0:3,0:3:9:0,9,99	1/1:0,3:3:9:91,9,0	0/0:3,0:3:9:0,9,96	./.:.:.:.:.	./.:.:.:.:.	0/1:1,2:3:23:54,0,23	./.:.:.:.:.	1/1:0,4:4:12:122,12,0	1/1:0,2:2:6:63,6,0	1/1:0,5:5:15:149,15,0	1/1:0,8:8:24:264,24,0	0/0:1,0:1:3:0,3,32	0/0:5,0:5:15:0,15,150	0/0:3,0:3:9:0,9,94	0/0:2,0:2:6:0,6,63	0/0:4,0:4:12:0,12,122	0/0:6,0:6:18:0,18,193	0/0:7,0:7:21:0,21,211	0/0:5,0:5:15:0,15,160	0/0:3,0:3:9:0,9,93	0/0:9,0:9:21:0,21,251	0/0:5,0:5:15:0,15,163	1/1:0,7:7:21:212,21,0	0/0:3,0:3:9:0,9,89	0/0:3,0:3:9:0,9,94	0/0:3,0:3:9:0,9,91	0/0:3,0:3:9:0,9,93	0/0:3,0:3:9:0,9,85	0/0:6,0:6:18:0,18,184	0/0:3,0:3:6:0,6,75	0/0:2,0:2:6:0,6,64	0/0:6,0:6:18:0,18,182	0/0:5,0:5:15:0,15,157	0/0:4,0:4:12:0,12,119	0/0:5,0:5:15:0,15,153	0/0:3,0:3:6:0,6,75	0/0:3,0:3:9:0,9,86	0/0:5,0:5:15:0,15,153	0/0:2,0:2:6:0,6,63	./.:.:.:.:.	./.:.:.:.:.	0/0:1,0:1:3:0,3,32	0/0:3,0:3:6:0,6,76	0/0:3,0:3:6:0,6,63	0/0:2,0:2:3:0,3,45	0/0:4,0:4:6:0,6,89	0/0:21,0:21:63:0,63,687
chr0	166828516	.	G	T	1940.64	.	AC=24;AF=0.092;AN=262;BaseQRankSum=-5.056;DP=962;Dels=0.00;FS=12.590;HaplotypeScore=0.1134;InbreedingCoeff=0.5429;MLEAC=20;MLEAF=0.076;MQ=59.16;MQ0=0;MQRankSum=2.065;QD=23.67;ReadPosRankSum=1.342	GT:AD:DP:GQ:PL	0/0:57,0:57:99:0,171,1831	0/0:23,0:23:66:0,66,709	0/0:10,0:10:30:0,30,300	0/0:36,0:36:99:0,108,1139	0/0:18,0:18:48:0,48,536	1/1:0,12:12:36:376,36,0	0/0:15,0:15:45:0,45,464	0/0:2,0:2:6:0,6,65	./.:.:.:.:.	0/0:21,0:21:63:0,63,671	0/0:3,0:3:9:0,9,100	0/0:16,0:16:48:0,48,497	0/0:17,0:17:48:0,48,520	0/0:1,0:1:3:0,3,32	0/0:11,0:11:33:0,33,347	0/0:18,0:18:54:0,54,560	0/0:21,0:21:57:0,57,629	0/0:3,0:3:9:0,9,97	0/0:8,0:8:18:0,18,212	0/0:12,0:12:30:0,30,340	0/0:2,0:2:6:0,6,70	1/1:0,11:11:30:318,30,0	1/1:0,21:21:57:613,57,0	0/0:29,0:29:87:0,87,918	0/0:3,0:3:9:0,9,91	0/0:10,0:10:30:0,30,316	0/0:21,0:21:57:0,57,632	0/0:2,0:2:6:0,6,65	0/0:2,0:2:6:0,6,58	0/0:21,0:21:57:0,57,627	0/0:7,0:7:21:0,21,226	0/0:4,0:4:12:0,12,134	0/0:15,0:15:42:0,42,453	0/0:1,0:1:3:0,3,33	0/0:14,0:14:42:0,42,444	0/0:6,0:6:18:0,18,188	0/0:15,0:15:42:0,42,451	0/0:8,0:8:24:0,24,251	0/0:11,0:11:33:0,33,340	0/0:2,0:2:6:0,6,67	0/0:4,0:4:12:0,12,130	0/0:9,0:9:21:0,21,253	0/0:11,0:11:27:0,27,305	0/0:24,0:24:66:0,66,715	0/0:13,0:13:39:0,39,416	0/0:24,0:24:66:0,66,732	0/0:5,0:5:15:0,15,154	0/0:3,0:3:9:0,9,100	./.:.:.:.:.	0/0:6,0:6:15:0,15,174	0/0:3,0:3:9:0,9,95	0/0:4,0:4:12:0,12,123	0/0:6,0:6:18:0,18,189	0/0:3,0:3:6:0,6,63	0/0:4,0:4:12:0,12,126	0/0:4,0:4:12:0,12,118	0/0:4,0:4:12:0,12,128	0/0:4,0:4:12:0,12,126	0/0:4,0:4:12:0,12,124	0/0:11,0:11:27:0,27,312	0/0:3,0:3:9:0,9,89	0/0:1,0:1:3:0,3,32	0/0:7,0:7:21:0,21,220	0/0:4,0:4:9:0,9,110	0/0:5,0:5:15:0,15,163	0/0:3,0:3:9:0,9,93	0/0:4,0:4:9:0,9,97	0/0:1,0:1:3:0,3,30	0/0:3,0:3:9:0,9,98	0/0:1,0:1:3:0,3,32	0/0:1,0:1:3:0,3,32	0/0:1,0:1:3:0,3,32	0/0:5,0:5:15:0,15,153	0/0:6,0:6:18:0,18,189	0/0:5,0:5:12:0,12,139	./.:.:.:.:.	1/1:0,3:3:9:91,9,0	0/0:1,0:1:3:0,3,32	0/0:2,0:2:6:0,6,65	0/0:5,0:5:12:0,12,143	1/1:0,6:6:15:165,15,0	0/0:1,0:1:3:0,3,32	0/0:10,0:10:30:0,30,317	0/0:4,0:4:12:0,12,120	1/1:0,2:2:6:61,6,0	0/0:4,0:4:12:0,12,128	0/0:6,0:6:12:0,12,155	0/0:2,0:2:6:0,6,67	0/0:4,0:4:12:0,12,125	0/0:3,0:3:9:0,9,85	0/0:1,0:1:3:0,3,31	0/0:5,0:5:15:0,15,157	0/0:6,0:6:18:0,18,188	0/0:3,0:3:9:0,9,92	0/0:1,0:1:3:0,3,31	0/0:6,0:6:18:0,18,191	0/0:2,0:2:6:0,6,71	0/1:5,1:6:5:5,0,145	0/0:3,0:3:9:0,9,94	0/0:1,0:1:3:0,3,31	0/0:6,0:6:18:0,18,199	0/0:1,0:1:3:0,3,32	0/0:3,0:3:9:0,9,97	1/1:0,2:2:6:63,6,0	1/1:0,3:3:9:94,9,0	1/1:0,5:5:12:139,12,0	0/0:3,0:3:9:0,9,97	0/0:2,0:2:6:0,6,66	0/0:4,0:4:12:0,12,130	0/0:3,0:3:9:0,9,94	0/0:6,0:6:15:0,15,169	0/0:4,0:4:12:0,12,130	0/0:6,0:6:18:0,18,186	0/0:5,0:5:15:0,15,156	0/0:10,0:10:30:0,30,323	0/0:1,0:1:3:0,3,31	0/0:3,0:3:9:0,9,92	0/0:5,0:5:15:0,15,155	0/0:3,0:3:9:0,9,92	./.:.:.:.:.	1/1:0,4:4:12:132,12,0	0/1:1,1:2:26:26,0,26	0/0:6,0:6:18:0,18,190	0/0:6,0:6:18:0,18,187	0/0:5,0:5:15:0,15,152	0/0:6,0:6:18:0,18,184	0/0:8,0:8:24:0,24,259	1/1:0,5:5:15:156,15,0	0/0:5,0:5:15:0,15,150	./.:.:.:.:.	0/0:2,0:2:3:0,3,45	0/0:6,0:6:12:0,12,153	0/0:4,0:4:9:0,9,108	./.:.:.:.:.	0/0:4,0:4:6:0,6,77	0/0:7,0:7:12:0,12,165	0/0:25,0:25:75:0,75,819
chr0	166828632	.	G	A	1892.47	.	AC=28;AF=0.104;AN=268;BaseQRankSum=2.744;DP=924;Dels=0.00;FS=4.380;HaplotypeScore=0.1467;InbreedingCoeff=0.4587;MLEAC=23;MLEAF=0.086;MQ=57.56;MQ0=14;MQRankSum=1.506;QD=22.01;ReadPosRankSum=-1.524	GT:AD:DP:GQ:PL	0/0:73,0:73:99:0,220,2303	0/0:25,0:25:69:0,69,717	0/0:14,0:14:39:0,39,400	0/0:29,0:29:87:0,87,915	0/0:17,0:17:48:0,48,496	0/0:9,0:9:24:0,24,249	0/0:10,0:10:30:0,30,305	0/0:2,0:2:3:0,3,32	0/1:1,6:7:11:166,0,11	0/0:17,0:17:45:0,45,448	./.:.:.:.:.	0/0:22,0:22:66:0,66,678	0/0:12,0:12:30:0,30,320	0/0:2,0:2:6:0,6,63	0/0:8,0:8:21:0,21,201	0/0:18,0:18:54:0,54,528	0/0:12,0:12:36:0,36,370	0/0:2,0:2:3:0,3,32	0/0:5,0:5:15:0,15,158	0/0:4,0:4:12:0,12,125	0/0:1,0:1:3:0,3,32	1/1:0,14:14:39:426,39,0	1/1:3,19:23:12:527,12,0	0/0:20,0:20:51:0,51,554	0/0:2,0:2:6:0,6,67	0/0:18,0:18:45:0,45,453	0/0:13,0:13:39:0,39,396	0/0:2,0:2:6:0,6,65	0/0:2,0:2:6:0,6,63	0/0:14,0:14:36:0,36,381	0/0:4,0:4:12:0,12,132	0/0:5,0:5:15:0,15,163	0/0:19,0:19:54:0,54,553	0/0:1,0:1:3:0,3,32	0/0:14,0:14:39:0,39,396	0/0:1,0:1:3:0,3,30	0/0:27,0:27:78:0,78,786	0/0:12,0:12:36:0,36,379	0/0:11,0:11:27:0,27,271	0/0:2,0:2:6:0,6,55	0/0:6,0:6:18:0,18,189	0/0:18,0:18:54:0,54,559	0/0:14,0:14:39:0,39,405	0/0:16,0:16:48:0,48,475	0/0:17,0:17:45:0,45,472	0/0:18,0:18:42:0,42,469	0/0:11,0:11:30:0,30,322	0/1:3,1:4:21:21,0,79	0/0:2,0:2:3:0,3,32	1/1:0,9:9:27:286,27,0	1/1:0,2:2:3:45,3,0	1/1:0,3:3:6:77,6,0	0/0:1,0:1:3:0,3,31	0/0:5,0:5:15:0,15,149	0/0:5,0:5:15:0,15,155	0/0:3,0:3:9:0,9,95	0/0:3,0:3:9:0,9,89	0/0:7,0:7:18:0,18,189	0/0:1,0:1:3:0,3,32	0/0:6,0:6:15:0,15,152	0/0:4,0:4:12:0,12,118	0/0:5,0:5:15:0,15,161	0/0:4,0:4:12:0,12,121	0/0:5,0:5:12:0,12,118	0/0:7,0:7:21:0,21,215	0/0:3,0:3:6:0,6,61	0/0:1,0:1:3:0,3,30	0/0:4,0:4:12:0,12,123	0/0:3,0:3:9:0,9,89	0/0:2,0:2:6:0,6,63	0/0:2,0:2:6:0,6,59	0/0:2,0:2:6:0,6,60	0/0:2,0:2:6:0,6,59	0/0:4,0:4:12:0,12,118	0/0:5,0:5:12:0,12,140	0/0:1,0:1:3:0,3,32	1/1:0,1:1:3:31,3,0	0/0:1,0:1:3:0,3,32	0/0:1,0:1:3:0,3,33	./.:.:.:.:.	1/1:0,2:2:6:62,6,0	0/0:2,0:2:6:0,6,62	0/0:3,0:3:9:0,9,97	0/0:1,0:1:3:0,3,32	0/0:5,0:5:15:0,15,153	0/0:1,0:1:3:0,3,33	0/0:3,0:3:9:0,9,90	0/0:1,0:1:3:0,3,32	0/0:7,0:7:18:0,18,200	0/0:6,0:6:18:0,18,187	0/0:1,0:1:3:0,3,32	0/0:3,0:3:9:0,9,92	0/0:5,0:5:15:0,15,149	0/0:1,0:1:3:0,3,33	0/0:1,0:1:3:0,3,30	0/0:1,0:1:3:0,3,31	0/0:3,1:4:6:0,6,57	0/0:5,0:5:15:0,15,153	0/0:1,0:1:3:0,3,34	0/0:2,0:2:6:0,6,62	0/0:5,0:5:15:0,15,162	0/0:1,0:1:3:0,3,30	0/0:2,0:2:6:0,6,61	1/1:0,2:2:6:61,6,0	1/1:0,2:2:6:63,6,0	1/1:1,7:8:21:213,21,0	0/0:5,0:5:15:0,15,160	0/0:5,0:5:15:0,15,148	0/0:4,0:4:9:0,9,95	0/0:5,0:5:15:0,15,154	0/0:7,0:7:21:0,21,217	0/0:3,0:3:9:0,9,95	0/0:4,0:4:12:0,12,125	0/0:4,0:4:12:0,12,124	0/0:2,0:2:6:0,6,65	./.:.:.:.:.	0/0:5,0:5:15:0,15,151	0/0:1,0:1:3:0,3,31	0/0:2,0:2:3:0,3,44	0/0:5,0:5:15:0,15,158	1/1:1,4:5:12:122,12,0	1/1:1,1:2:3:32,3,0	0/0:9,0:9:18:0,18,215	0/0:5,0:5:15:0,15,148	0/0:2,0:2:6:0,6,61	0/0:4,0:4:12:0,12,121	0/0:7,0:7:21:0,21,215	1/1:0,2:2:6:61,6,0	0/0:4,0:4:12:0,12,120	0/0:2,0:2:3:0,3,45	0/0:4,0:4:6:0,6,89	0/0:4,0:4:9:0,9,109	0/0:2,0:3:3:0,3,31	0/0:2,0:2:3:0,3,45	0/0:11,0:12:15:0,15,210	0/0:6,0:6:9:0,9,134	0/0:23,0:23:69:0,69,759
chr0	166838348	.	G	C	1234.23	.	AC=22;AF=0.089;AN=246;BaseQRankSum=-1.452;DP=744;Dels=0.00;FS=1.778;HaplotypeScore=0.1614;InbreedingCoeff=0.4786;MLEAC=17;MLEAF=0.069;MQ=56.26;MQ0=6;MQRankSum=0.818;QD=20.92;ReadPosRankSum=-0.312	GT:AD:DP:GQ:PL	0/0:37,0:37:99:0,108,1136	0/0:6,0:6:18:0,18,188	0/0:14,0:14:39:0,39,418	0/0:26,0:26:78:0,78,810	0/0:9,0:9:27:0,27,280	0/0:1,0:1:3:0,3,28	1/1:0,8:8:24:245,24,0	0/0:4,0:4:12:0,12,136	0/0:1,0:1:3:0,3,32	0/0:12,0:12:33:0,33,353	0/0:4,0:4:12:0,12,128	0/0:11,0:11:27:0,27,304	0/0:24,0:24:66:0,66,697	0/0:1,0:1:3:0,3,31	0/0:13,0:13:36:0,36,378	0/0:8,1:9:24:0,24,247	0/0:12,0:12:33:0,33,355	0/0:2,0:2:6:0,6,63	0/0:4,0:4:9:0,9,109	0/0:8,0:8:18:0,18,215	0/0:4,0:4:12:0,12,130	0/0:8,0:8:24:0,24,252	0/0:14,0:14:30:0,30,356	0/0:16,0:16:42:0,42,462	0/0:4,0:4:12:0,12,134	0/0:21,1:22:54:0,54,593	1/1:0,10:10:24:245,24,0	0/0:3,0:3:9:0,9,97	0/0:2,0:2:6:0,6,56	0/0:10,0:10:27:0,27,303	0/0:1,0:1:3:0,3,32	0/0:2,0:2:6:0,6,63	0/0:5,0:5:12:0,12,126	0/0:2,0:2:6:0,6,67	0/0:14,0:14:42:0,42,442	0/1:1,6:7:13:166,0,13	0/0:20,0:20:57:0,57,617	0/0:4,0:4:12:0,12,122	0/0:7,0:7:18:0,18,184	0/1:4,1:5:16:16,0,116	0/0:2,0:2:6:0,6,67	0/0:12,0:12:33:0,33,361	0/0:9,0:9:27:0,27,282	0/0:9,0:10:27:0,27,278	0/0:11,0:11:30:0,30,332	0/0:15,0:15:45:0,45,482	0/0:6,0:6:18:0,18,180	0/0:2,0:2:6:0,6,65	0/0:6,0:6:18:0,18,186	0/0:6,0:6:18:0,18,192	./.:.:.:.:.	0/0:3,0:4:9:0,9,94	0/0:6,0:6:18:0,18,187	./.:.:.:.:.	0/0:3,0:3:6:0,6,76	./.:.:.:.:.	0/0:4,0:4:12:0,12,126	0/0:6,0:6:18:0,18,181	./.:.:.:.:.	0/0:3,0:3:9:0,9,94	0/0:2,0:2:6:0,6,63	0/0:3,0:3:9:0,9,95	0/0:7,0:7:21:0,21,209	0/0:2,0:2:6:0,6,61	1/1:0,5:5:15:156,15,0	0/0:4,0:4:12:0,12,115	0/0:5,0:5:15:0,15,155	0/0:3,0:3:6:0,6,75	./.:.:.:.:.	0/0:2,0:2:6:0,6,63	0/0:2,0:2:6:0,6,61	0/0:5,0:5:15:0,15,158	0/0:6,0:6:15:0,15,162	0/0:7,0:7:12:0,12,123	0/0:6,0:6:18:0,18,180	0/0:1,0:1:3:0,3,33	0/0:1,0:1:3:0,3,31	0/0:1,0:1:3:0,3,33	0/0:3,0:3:9:0,9,94	0/0:7,0:7:15:0,15,181	0/0:2,0:2:6:0,6,63	./.:.:.:.:.	0/0:5,0:5:15:0,15,153	0/0:2,0:2:6:0,6,63	0/0:2,0:2:6:0,6,65	0/0:2,0:2:6:0,6,64	0/0:5,0:5:15:0,15,155	0/0:5,0:5:15:0,15,160	0/0:4,0:4:12:0,12,120	0/0:4,0:4:12:0,12,134	./.:.:.:.:.	1/1:0,6:6:15:154,15,0	0/0:3,0:3:9:0,9,92	0/0:3,0:3:6:0,6,76	0/0:2,0:2:6:0,6,63	1/1:0,2:2:6:61,6,0	1/1:0,3:3:9:97,9,0	1/1:0,1:1:3:32,3,0	1/1:0,1:1:3:30,3,0	./.:.:.:.:.	1/1:0,7:7:21:219,21,0	0/0:3,0:3:9:0,9,92	0/0:1,0:1:3:0,3,31	0/0:1,0:1:3:0,3,31	0/0:6,0:6:15:0,15,167	0/0:7,0:7:12:0,12,140	./.:.:.:.:.	0/0:6,0:6:18:0,18,187	0/0:4,0:4:12:0,12,126	0/0:1,0:1:3:0,3,30	0/0:7,0:7:21:0,21,210	0/0:4,0:4:12:0,12,130	1/1:0,4:4:12:120,12,0	0/0:2,0:2:6:0,6,60	0/0:9,0:9:27:0,27,280	0/0:4,0:4:12:0,12,126	0/0:2,0:2:6:0,6,61	0/0:3,0:3:9:0,9,90	0/0:2,0:2:6:0,6,61	0/0:2,0:2:6:0,6,63	0/0:8,0:8:24:0,24,250	0/0:1,0:1:3:0,3,30	0/0:7,0:7:21:0,21,217	0/0:2,0:2:3:0,3,32	0/0:7,0:7:15:0,15,184	0/0:4,0:4:12:0,12,130	0/0:2,0:2:6:0,6,62	0/0:3,0:3:6:0,6,74	0/0:4,0:4:12:0,12,122	./.:.:.:.:.	./.:.:.:.:.	0/0:2,0:2:3:0,3,44	./.:.:.:.:.	./.:.:.:.:.	./.:.:.:.:.	0/0:8,0:8:12:0,12,179	0/0:24,0:24:72:0,72,817
chr0	166838644	.	G	A	2245.51	.	AC=26;AF=0.101;AN=258;BaseQRankSum=-3.350;DP=924;Dels=0.00;FS=6.671;HaplotypeScore=0.0758;InbreedingCoeff=0.6234;MLEAC=22;MLEAF=0.085;MQ=59.35;MQ0=0;MQRankSum=-0.051;QD=25.81;ReadPosRankSum=-2.096	GT:AD:DP:GQ:PL	0/0:48,0:48:99:0,144,1514	0/0:16,0:16:48:0,48,505	0/0:24,0:24:57:0,57,653	0/0:47,0:47:99:0,141,1460	1/1:0,10:10:30:295,30,0	0/0:10,0:10:30:0,30,312	0/0:16,0:16:45:0,45,481	0/0:2,0:2:6:0,6,66	0/0:3,0:3:9:0,9,97	1/1:0,16:16:39:417,39,0	1/1:0,1:1:3:29,3,0	0/0:14,0:14:36:0,36,405	1/1:0,12:12:36:363,36,0	0/0:2,0:2:6:0,6,64	1/1:0,13:13:39:394,39,0	0/0:16,0:16:42:0,42,454	0/0:20,0:20:57:0,57,602	0/0:2,0:2:6:0,6,64	0/0:8,0:8:21:0,21,236	0/0:4,0:4:12:0,12,124	0/0:6,0:6:18:0,18,201	0/0:12,0:12:30:0,30,336	0/0:12,0:12:36:0,36,380	0/0:12,0:12:36:0,36,367	0/0:2,0:2:6:0,6,65	0/0:17,0:17:48:0,48,508	0/0:12,0:12:33:0,33,349	0/0:3,0:3:9:0,9,98	0/0:4,0:4:12:0,12,128	0/0:20,0:20:57:0,57,615	0/0:7,0:7:21:0,21,230	0/0:2,0:2:6:0,6,63	0/0:9,0:9:24:0,24,248	0/0:2,0:2:6:0,6,61	0/0:16,0:16:45:0,45,482	0/0:9,0:9:27:0,27,299	0/0:14,0:14:42:0,42,439	0/0:9,0:9:27:0,27,279	1/1:0,15:15:45:455,45,0	0/0:2,0:2:6:0,6,67	0/0:5,0:5:15:0,15,167	0/0:13,0:13:30:0,30,341	0/0:21,0:21:63:0,63,652	0/0:11,0:11:33:0,33,340	0/0:14,0:14:33:0,33,382	0/0:9,0:9:27:0,27,285	0/0:10,0:10:30:0,30,310	0/0:2,0:2:6:0,6,65	0/0:2,0:2:6:0,6,65	0/0:4,0:4:12:0,12,122	0/0:3,0:3:6:0,6,78	./.:.:.:.:.	1/1:0,2:2:6:61,6,0	0/0:7,0:7:21:0,21,221	0/0:6,0:6:18:0,18,189	./.:.:.:.:.	0/0:5,0:5:15:0,15,159	0/0:4,0:4:12:0,12,123	1/1:0,3:3:9:84,9,0	0/0:4,0:4:12:0,12,122	./.:.:.:.:.	0/0:4,0:4:12:0,12,124	0/0:11,0:11:33:0,33,342	0/0:5,0:5:15:0,15,160	0/0:2,0:2:6:0,6,57	1/1:0,7:7:21:217,21,0	0/0:6,0:6:18:0,18,185	0/0:6,0:6:9:0,9,120	1/1:0,1:1:3:30,3,0	0/0:1,0:1:3:0,3,32	0/0:4,0:4:12:0,12,118	0/0:5,0:5:15:0,15,146	0/0:4,0:4:9:0,9,110	0/0:2,0:2:6:0,6,57	0/0:4,0:4:9:0,9,110	0/0:6,0:6:18:0,18,195	./.:.:.:.:.	0/0:2,0:2:6:0,6,63	0/0:3,0:3:9:0,9,91	0/0:3,0:3:9:0,9,95	./.:.:.:.:.	0/0:4,0:4:12:0,12,122	0/0:5,0:5:15:0,15,160	0/0:10,0:10:27:0,27,291	0/0:7,0:7:21:0,21,224	0/0:4,0:4:12:0,12,129	0/0:5,0:5:12:0,12,141	0/0:5,0:5:15:0,15,155	0/0:5,0:5:15:0,15,160	0/0:3,0:3:9:0,9,94	0/0:3,0:3:9:0,9,92	0/0:1,0:1:3:0,3,32	1/1:0,2:2:6:62,6,0	0/0:4,0:4:12:0,12,122	./.:.:.:.:.	0/0:6,0:6:18:0,18,198	0/0:3,0:3:9:0,9,91	0/0:6,0:6:18:0,18,184	0/0:3,0:3:9:0,9,93	0/0:2,0:2:6:0,6,64	0/0:2,0:2:6:0,6,67	0/0:1,0:1:3:0,3,32	1/1:0,2:2:6:61,6,0	0/0:8,0:8:24:0,24,249	0/0:5,0:5:15:0,15,155	0/0:7,0:7:18:0,18,206	0/0:1,0:1:3:0,3,31	0/0:4,0:4:12:0,12,124	0/0:3,0:3:9:0,9,97	0/0:2,0:2:6:0,6,60	0/0:10,0:10:30:0,30,321	0/0:3,0:3:9:0,9,100	0/0:9,0:9:27:0,27,279	0/0:2,0:2:6:0,6,61	1/1:0,3:3:9:89,9,0	0/0:4,0:4:12:0,12,122	0/0:3,0:3:9:0,9,97	0/0:5,0:5:15:0,15,159	0/0:1,0:1:3:0,3,31	0/0:3,0:3:9:0,9,96	0/0:10,0:10:24:0,24,277	0/0:5,0:5:15:0,15,148	0/0:5,0:5:12:0,12,124	0/0:3,0:3:9:0,9,92	0/0:6,0:6:18:0,18,186	0/0:4,0:4:12:0,12,117	0/0:6,0:6:18:0,18,185	0/0:2,0:2:6:0,6,63	0/0:2,0:2:6:0,6,62	./.:.:.:.:.	0/0:4,0:4:6:0,6,89	0/0:1,0:1:3:0,3,28	0/0:6,0:6:12:0,12,153	0/0:6,0:6:12:0,12,153	./.:.:.:.:.	0/0:2,0:2:3:0,3,45	0/0:34,0:34:99:0,102,1105
chr0	166845230	.	T	A	2317.84	.	AC=23;AF=0.088;AN=260;BaseQRankSum=0.974;DP=774;Dels=0.00;FS=7.652;HaplotypeScore=0.0223;InbreedingCoeff=0.4544;MLEAC=22;MLEAF=0.085;MQ=59.72;MQ0=0;MQRankSum=0.844;QD=24.14;ReadPosRankSum=-1.152	GT:AD:DP:GQ:PL	0/0:46,0:46:99:0,138,1470	0/0:14,0:15:42:0,42,435	0/0:18,0:18:54:0,54,560	0/0:37,0:37:99:0,111,1123	1/1:0,14:14:39:421,39,0	0/0:8,0:8:24:0,24,241	0/0:7,0:7:21:0,21,215	./.:.:.:.:.	0/0:2,0:2:6:0,6,65	0/0:16,0:16:48:0,48,484	0/0:3,0:3:9:0,9,97	0/0:11,0:11:30:0,30,332	1/1:0,20:20:60:645,60,0	0/0:1,0:1:3:0,3,30	1/1:0,12:12:36:375,36,0	0/1:9,6:15:99:135,0,225	1/1:0,10:10:30:310,30,0	0/0:2,0:2:6:0,6,63	0/0:4,0:4:12:0,12,122	0/0:1,0:1:3:0,3,30	0/0:3,0:3:9:0,9,94	0/0:3,0:3:9:0,9,94	0/0:10,0:10:30:0,30,320	0/0:13,0:13:39:0,39,413	0/0:2,0:2:6:0,6,65	0/0:17,0:17:42:0,42,462	0/0:12,0:12:36:0,36,375	0/0:3,0:3:9:0,9,96	0/0:1,0:1:3:0,3,32	0/0:21,0:21:60:0,60,637	0/0:3,0:3:9:0,9,92	0/0:1,0:1:3:0,3,29	0/0:5,0:5:9:0,9,105	0/0:1,0:1:3:0,3,31	0/0:9,0:9:27:0,27,281	./.:.:.:.:.	0/0:13,0:13:39:0,39,395	0/0:5,0:5:15:0,15,150	0/0:8,0:8:24:0,24,252	0/0:4,0:4:12:0,12,118	0/0:1,0:1:3:0,3,33	0/0:14,0:14:39:0,39,424	0/0:17,0:17:48:0,48,506	0/0:14,0:14:42:0,42,433	0/0:16,0:16:48:0,48,506	0/0:11,0:11:30:0,30,323	0/0:13,0:13:39:0,39,405	0/0:2,0:2:6:0,6,65	0/0:1,0:1:3:0,3,31	0/0:7,0:7:21:0,21,221	./.:.:.:.:.	0/0:4,0:4:12:0,12,122	0/0:6,0:6:18:0,18,189	0/0:1,0:1:3:0,3,32	0/0:7,0:7:21:0,21,223	1/1:0,2:2:6:61,6,0	0/0:4,0:4:12:0,12,126	0/0:6,0:6:18:0,18,185	0/0:3,0:3:9:0,9,93	0/0:4,0:4:12:0,12,122	./.:.:.:.:.	0/0:2,0:2:6:0,6,59	1/1:0,8:8:21:232,21,0	1/1:0,3:3:9:89,9,0	0/0:5,0:5:15:0,15,156	1/1:0,4:4:12:122,12,0	0/0:2,0:2:6:0,6,63	0/0:3,0:3:9:0,9,89	0/0:4,0:4:12:0,12,124	0/0:1,0:1:3:0,3,30	0/0:1,0:1:3:0,3,32	0/0:4,0:4:12:0,12,120	0/0:3,0:3:9:0,9,92	0/0:6,0:6:18:0,18,183	0/0:4,0:4:12:0,12,125	0/0:1,0:1:3:0,3,32	0/0:2,0:2:6:0,6,62	0/0:1,0:1:3:0,3,32	0/0:1,0:1:3:0,3,32	0/0:6,0:6:15:0,15,168	0/0:1,0:1:3:0,3,32	0/0:3,0:3:9:0,9,88	0/0:2,0:2:6:0,6,64	0/0:2,0:2:6:0,6,62	0/0:7,0:7:21:0,21,209	0/0:4,0:4:12:0,12,131	0/0:6,0:6:18:0,18,188	0/0:4,0:4:12:0,12,120	0/0:3,0:3:9:0,9,93	0/0:2,0:2:6:0,6,59	0/0:1,0:1:3:0,3,32	0/0:2,0:2:6:0,6,61	0/0:2,0:2:6:0,6,62	0/0:4,0:4:12:0,12,124	0/0:4,0:4:12:0,12,119	1/1:0,3:3:6:61,6,0	0/0:5,0:5:15:0,15,154	0/0:2,0:2:6:0,6,58	0/0:3,0:3:6:0,6,59	0/0:2,0:2:6:0,6,62	0/0:4,0:4:12:0,12,125	0/0:2,0:2:6:0,6,59	1/1:0,4:4:12:124,12,0	0/0:5,0:5:15:0,15,151	0/0:1,0:1:3:0,3,32	0/0:1,0:1:3:0,3,33	0/0:5,0:5:15:0,15,158	0/0:1,0:1:3:0,3,31	0/0:1,0:1:3:0,3,33	0/0:1,0:1:3:0,3,33	0/0:1,0:1:3:0,3,31	0/0:1,0:1:3:0,3,34	0/0:6,0:6:18:0,18,169	0/0:5,0:5:15:0,15,152	0/0:3,0:3:9:0,9,97	0/0:9,0:9:27:0,27,268	1/1:0,1:1:3:31,3,0	0/0:2,0:2:6:0,6,61	0/0:6,0:6:18:0,18,189	./.:.:.:.:.	0/0:6,0:6:18:0,18,189	0/0:2,0:2:3:0,3,32	0/0:5,0:5:15:0,15,158	0/0:2,0:2:6:0,6,63	0/0:1,0:1:3:0,3,33	0/0:1,0:1:3:0,3,30	0/0:11,0:11:33:0,33,345	0/0:4,0:4:12:0,12,126	0/0:3,0:3:9:0,9,94	./.:.:.:.:.	0/0:2,0:2:3:0,3,45	0/0:6,0:6:12:0,12,153	0/0:10,0:10:18:0,18,229	./.:.:.:.:.	0/0:4,0:4:6:0,6,89	0/0:1,0:1:3:0,3,32	0/0:25,0:25:75:0,75,836
chr0	166853426	.	G	A	1514.58	.	AC=21;AF=0.081;AN=258;BaseQRankSum=-2.641;DP=984;Dels=0.00;FS=0.000;HaplotypeScore=0.1403;InbreedingCoeff=0.4778;MLEAC=18;MLEAF=0.070;MQ=59.64;MQ0=0;MQRankSum=0.167;QD=23.30;ReadPosRankSum=0.340	GT:AD:DP:GQ:PL	0/0:57,0:57:99:0,171,1820	0/0:21,0:21:63:0,63,671	0/0:17,0:17:51:0,51,548	0/0:40,0:40:99:0,120,1237	0/0:24,0:24:72:0,72,765	0/0:3,0:3:9:0,9,99	0/0:23,0:23:69:0,69,725	0/0:8,0:8:24:0,24,264	0/0:3,0:3:9:0,9,99	0/0:15,0:15:42:0,42,467	0/0:2,0:2:6:0,6,67	0/0:20,0:20:57:0,57,614	0/0:20,0:20:60:0,60,629	0/0:2,0:2:6:0,6,66	0/0:16,0:16:48:0,48,528	0/0:22,0:22:63:0,63,661	0/0:13,0:13:39:0,39,417	0/0:4,0:4:12:0,12,131	0/0:5,0:5:15:0,15,157	0/0:3,0:3:9:0,9,92	0/0:3,0:3:9:0,9,95	0/0:10,0:10:27:0,27,291	0/0:12,0:12:36:0,36,382	0/0:17,0:17:51:0,51,533	0/0:4,0:4:12:0,12,134	0/0:26,0:26:75:0,75,794	0/0:16,0:16:48:0,48,505	0/0:7,0:7:21:0,21,240	0/0:3,0:3:9:0,9,95	0/0:16,0:16:39:0,39,438	0/0:2,0:2:6:0,6,63	0/0:7,0:7:21:0,21,221	0/0:16,0:16:45:0,45,485	./.:.:.:.:.	0/0:12,0:12:36:0,36,380	0/0:6,0:6:18:0,18,195	0/0:16,0:16:48:0,48,500	0/0:15,0:15:42:0,42,459	0/0:11,0:11:33:0,33,346	0/0:3,0:3:9:0,9,100	0/0:5,0:5:15:0,15,167	0/0:14,0:14:42:0,42,442	0/0:17,0:17:51:0,51,550	1/1:0,17:17:48:506,48,0	0/0:12,0:12:36:0,36,394	0/0:13,0:13:36:0,36,397	0/0:8,0:8:21:0,21,233	0/1:2,4:6:46:106,0,46	0/0:3,0:3:6:0,6,76	0/0:3,0:3:9:0,9,97	0/0:2,0:2:6:0,6,67	0/0:1,0:1:3:0,3,32	0/0:5,0:5:15:0,15,162	0/0:3,0:3:9:0,9,100	1/1:0,6:6:18:183,18,0	0/0:6,0:6:18:0,18,186	1/1:0,5:5:15:158,15,0	1/1:0,11:11:33:336,33,0	0/0:5,0:5:15:0,15,165	0/0:8,0:8:24:0,24,251	./.:.:.:.:.	0/0:5,0:5:15:0,15,153	0/0:5,0:5:15:0,15,161	0/0:6,0:6:18:0,18,195	0/0:7,0:7:21:0,21,227	0/0:2,0:2:3:0,3,45	0/0:6,0:6:18:0,18,197	0/0:9,0:9:27:0,27,291	0/0:3,0:3:9:0,9,102	0/0:4,0:4:12:0,12,118	0/0:4,0:4:12:0,12,126	0/0:3,0:3:9:0,9,97	1/1:0,1:1:3:32,3,0	0/1:1,4:5:19:108,0,19	0/0:5,0:5:15:0,15,155	1/1:0,2:2:6:63,6,0	1/1:0,2:2:6:59,6,0	0/0:2,0:2:6:0,6,57	1/1:0,1:1:3:30,3,0	0/0:4,0:4:6:0,6,89	./.:.:.:.:.	0/0:2,0:2:6:0,6,64	0/0:3,0:3:9:0,9,100	0/0:3,0:3:9:0,9,91	0/0:4,0:4:12:0,12,122	./.:.:.:.:.	0/0:3,0:3:9:0,9,100	0/0:3,0:3:6:0,6,59	0/0:5,0:5:15:0,15,162	0/0:3,0:3:9:0,9,92	0/0:2,0:2:6:0,6,65	0/0:2,0:2:6:0,6,61	./.:.:.:.:.	0/0:4,0:4:12:0,12,127	0/0:2,0:2:6:0,6,69	0/0:3,0:3:9:0,9,95	0/0:4,0:4:12:0,12,133	0/0:4,0:4:12:0,12,130	0/0:1,0:1:3:0,3,30	./.:.:.:.:.	0/0:3,0:3:9:0,9,92	0/0:2,0:2:6:0,6,65	./.:.:.:.:.	0/0:4,0:4:12:0,12,131	0/0:3,0:3:9:0,9,89	0/0:3,0:3:9:0,9,97	0/0:4,0:4:12:0,12,134	0/0:7,0:7:21:0,21,218	0/0:6,0:6:18:0,18,187	0/0:2,0:2:6:0,6,59	0/0:8,0:8:24:0,24,250	0/0:6,0:6:18:0,18,187	0/0:8,0:8:21:0,21,237	0/0:6,0:6:15:0,15,163	0/0:1,0:1:3:0,3,32	0/0:2,0:2:6:0,6,63	0/0:3,0:3:9:0,9,101	0/0:2,0:2:6:0,6,65	0/0:5,0:5:15:0,15,148	0/0:2,0:2:6:0,6,60	1/1:0,5:5:15:149,15,0	0/1:2,2:4:49:49,0,51	0/0:4,0:4:12:0,12,130	0/0:3,0:3:9:0,9,96	0/0:6,0:6:18:0,18,185	0/0:11,0:11:30:0,30,327	0/0:5,0:5:15:0,15,162	0/0:7,0:7:21:0,21,212	0/0:4,0:4:12:0,12,126	0/0:4,0:4:6:0,6,89	0/0:4,0:4:6:0,6,89	0/0:2,0:2:3:0,3,45	0/0:12,0:12:15:0,15,211	0/0:5,0:5:9:0,9,122	./.:.:.:.:.	0/0:3,0:3:3:0,3,31	0/0:34,0:34:99:0,102,1166
chr0	166855376	.	T	C	1262.9	.	AC=19;AF=0.075;AN=252;BaseQRankSum=-1.121;DP=825;Dels=0.00;FS=2.526;HaplotypeScore=0.0806;InbreedingCoeff=0.4626;MLEAC=15;MLEAF=0.060;MQ=59.71;MQ0=0;MQRankSum=0.040;QD=24.76;ReadPosRankSum=-1.132	GT:AD:DP:GQ:PL	0/0:68,0:68:99:0,204,2104	0/0:14,0:14:42:0,42,438	0/0:8,0:8:24:0,24,250	0/0:30,0:30:90:0,90,918	0/0:19,0:19:57:0,57,575	0/0:8,0:8:24:0,24,253	0/0:12,0:12:33:0,33,351	0/0:4,0:4:12:0,12,128	0/0:2,0:2:6:0,6,65	0/0:10,0:10:30:0,30,304	0/0:3,0:3:9:0,9,93	0/0:8,0:8:24:0,24,253	0/0:15,0:15:36:0,36,405	0/0:1,0:1:3:0,3,32	0/0:18,0:18:48:0,48,525	0/0:12,0:12:36:0,36,367	0/0:6,0:6:18:0,18,186	0/0:1,0:1:3:0,3,32	0/0:8,0:8:21:0,21,235	0/0:5,0:5:15:0,15,151	0/0:2,0:2:6:0,6,63	0/0:8,0:8:24:0,24,243	0/0:10,0:10:30:0,30,306	0/0:12,0:12:36:0,36,362	0/0:1,0:1:3:0,3,32	0/0:16,0:16:48:0,48,488	0/0:6,0:6:18:0,18,184	0/0:6,0:6:18:0,18,193	0/0:6,0:6:18:0,18,193	0/0:20,0:20:54:0,54,576	0/0:4,0:4:12:0,12,124	0/0:1,0:1:3:0,3,36	0/0:20,0:20:54:0,54,571	0/0:4,0:4:12:0,12,128	0/0:15,0:15:45:0,45,447	0/0:3,0:3:9:0,9,92	0/0:14,0:14:39:0,39,421	0/0:7,0:7:21:0,21,210	0/0:15,0:15:42:0,42,446	0/0:1,0:1:3:0,3,32	0/0:4,0:4:12:0,12,128	0/0:8,0:8:24:0,24,242	0/0:11,0:11:30:0,30,312	1/1:0,21:21:63:644,63,0	0/0:14,0:14:42:0,42,433	0/0:24,0:24:72:0,72,729	0/0:16,0:16:48:0,48,489	1/1:0,2:2:6:63,6,0	./.:.:.:.:.	0/0:5,0:5:15:0,15,154	./.:.:.:.:.	0/0:1,0:1:3:0,3,32	0/0:7,0:7:21:0,21,210	0/0:1,0:1:3:0,3,30	1/1:0,2:2:6:61,6,0	./.:.:.:.:.	1/1:0,5:5:15:156,15,0	1/1:0,1:1:3:31,3,0	0/0:3,0:3:9:0,9,97	0/0:2,0:2:6:0,6,61	0/0:4,0:4:12:0,12,118	0/0:2,0:2:6:0,6,61	0/0:3,0:3:9:0,9,92	0/0:6,0:6:18:0,18,181	0/0:7,0:7:21:0,21,210	0/0:5,0:5:15:0,15,150	0/0:2,0:2:6:0,6,62	0/0:7,0:7:18:0,18,195	0/0:2,0:2:6:0,6,63	./.:.:.:.:.	0/0:4,0:4:9:0,9,107	0/0:4,0:4:9:0,9,107	1/1:0,1:1:3:30,3,0	./.:.:.:.:.	./.:.:.:.:.	1/1:0,4:4:12:126,12,0	1/1:0,5:5:12:134,12,0	0/0:5,0:5:15:0,15,157	./.:.:.:.:.	0/0:5,0:5:15:0,15,154	./.:.:.:.:.	0/0:3,0:4:9:0,9,90	0/0:2,0:2:6:0,6,66	0/0:5,0:5:12:0,12,139	0/0:4,0:4:12:0,12,125	0/0:3,0:3:9:0,9,95	0/0:8,0:8:24:0,24,245	0/0:8,0:8:24:0,24,250	0/0:1,0:1:3:0,3,32	0/0:4,0:4:12:0,12,128	0/0:3,0:3:9:0,9,94	0/0:2,0:2:6:0,6,59	0/0:5,0:5:15:0,15,145	0/0:1,0:1:3:0,3,31	0/0:5,0:5:15:0,15,154	0/0:4,0:4:12:0,12,130	0/0:4,0:4:12:0,12,115	0/0:1,0:1:3:0,3,32	./.:.:.:.:.	0/0:1,0:1:3:0,3,31	0/0:6,0:6:18:0,18,189	0/0:1,0:1:3:0,3,32	0/0:1,0:1:3:0,3,31	0/0:3,0:3:9:0,9,89	0/0:4,0:4:12:0,12,125	./.:.:.:.:.	0/0:2,0:2:6:0,6,64	0/0:4,0:4:12:0,12,122	0/0:3,0:3:9:0,9,91	0/0:3,0:3:9:0,9,91	0/0:4,0:4:12:0,12,128	0/0:3,0:3:9:0,9,93	0/0:7,0:7:21:0,21,211	0/0:3,0:3:9:0,9,91	0/0:2,0:2:6:0,6,62	0/0:5,0:5:12:0,12,135	0/0:1,0:1:3:0,3,31	0/0:5,0:5:15:0,15,154	0/0:4,0:4:12:0,12,118	0/0:3,0:3:9:0,9,89	1/1:0,5:5:15:158,15,0	0/1:1,4:5:19:96,0,19	0/0:7,0:7:18:0,18,202	0/0:3,0:3:9:0,9,95	0/0:4,0:4:12:0,12,120	0/0:3,0:3:9:0,9,83	0/0:3,0:3:9:0,9,96	0/0:5,0:5:15:0,15,153	0/0:2,0:2:6:0,6,61	0/0:3,0:3:6:0,6,76	0/0:4,0:4:6:0,6,76	./.:.:.:.:.	0/0:4,0:4:6:0,6,89	0/0:2,0:2:3:0,3,45	0/0:2,0:2:6:0,6,62	0/0:2,0:2:3:0,3,45	0/0:26,0:26:78:0,78,869
chr0	166863364	.	G	A	1950.5	.	AC=16;AF=0.061;AN=264;BaseQRankSum=-1.168;DP=1209;Dels=0.00;FS=8.443;HaplotypeScore=0.1196;InbreedingCoeff=0.5117;MLEAC=15;MLEAF=0.057;MQ=59.48;MQ0=0;MQRankSum=1.204;QD=25.66;ReadPosRankSum=-0.796	GT:AD:DP:GQ:PL	0/0:51,0:51:99:0,153,1591	0/0:14,0:14:39:0,39,402	0/0:17,0:17:51:0,51,531	0/0:55,0:55:99:0,165,1660	0/0:13,0:13:39:0,39,392	0/0:14,0:14:42:0,42,422	0/0:32,0:32:96:0,96,954	0/0:4,0:4:12:0,12,130	0/0:7,0:7:21:0,21,217	0/0:22,0:22:66:0,66,680	0/0:8,0:8:24:0,24,252	0/0:18,0:18:54:0,54,545	0/0:16,0:16:42:0,42,450	0/0:1,0:1:3:0,3,32	0/0:18,0:18:54:0,54,539	0/0:24,0:24:72:0,72,724	0/0:19,0:19:57:0,57,576	0/0:6,0:6:18:0,18,185	0/0:11,0:11:30:0,30,322	1/1:0,15:15:45:447,45,0	0/0:14,0:14:42:0,42,446	1/1:0,24:24:72:743,72,0	0/0:25,0:25:75:0,75,754	0/0:29,0:29:87:0,87,888	0/0:4,0:4:12:0,12,120	0/0:26,0:26:78:0,78,782	0/0:21,0:21:63:0,63,630	0/0:4,0:4:12:0,12,129	0/0:7,0:7:18:0,18,179	0/0:19,0:19:57:0,57,582	0/0:7,0:7:21:0,21,216	0/0:2,0:2:6:0,6,63	0/0:21,0:21:60:0,60,636	0/0:5,0:5:15:0,15,164	0/0:21,0:21:60:0,60,613	0/0:7,0:7:21:0,21,226	0/0:23,0:23:69:0,69,719	0/0:18,0:18:51:0,51,541	0/0:27,0:27:81:0,81,816	0/0:3,0:3:9:0,9,96	0/0:5,0:5:15:0,15,158	0/0:8,0:8:24:0,24,243	0/0:11,0:11:33:0,33,344	0/0:21,0:21:60:0,60,642	0/0:10,0:10:27:0,27,295	0/0:24,0:24:69:0,69,716	0/0:14,0:14:42:0,42,423	0/0:9,0:9:24:0,24,243	0/0:7,0:7:21:0,21,221	0/0:5,0:5:15:0,15,148	0/0:4,0:4:9:0,9,106	0/0:7,0:7:21:0,21,212	0/0:5,0:5:15:0,15,152	0/0:3,0:3:9:0,9,97	0/0:4,0:4:12:0,12,127	0/0:15,0:15:45:0,45,456	0/0:8,0:8:24:0,24,247	0/0:6,0:6:18:0,18,177	0/0:4,0:4:12:0,12,124	0/0:5,0:5:9:0,9,104	0/0:2,0:2:3:0,3,32	0/0:3,0:3:9:0,9,93	0/0:7,0:7:21:0,21,208	0/0:7,0:7:21:0,21,202	0/0:7,0:7:21:0,21,217	0/0:6,0:6:15:0,15,175	0/0:3,0:3:6:0,6,75	0/0:5,0:5:15:0,15,159	0/0:2,0:2:6:0,6,59	0/0:4,0:4:12:0,12,117	0/0:1,0:1:3:0,3,31	0/0:5,0:5:15:0,15,147	0/0:4,0:4:12:0,12,120	0/0:5,0:5:15:0,15,155	0/0:8,0:8:24:0,24,243	0/0:1,0:1:3:0,3,31	0/0:2,0:2:6:0,6,61	0/1:2,3:5:45:78,0,45	0/0:1,0:1:3:0,3,32	0/0:5,0:5:15:0,15,154	0/0:1,0:1:3:0,3,31	./.:.:.:.:.	./.:.:.:.:.	0/0:5,0:5:12:0,12,143	0/0:7,0:7:21:0,21,211	0/0:4,0:4:12:0,12,111	0/0:8,0:8:24:0,24,245	0/0:12,0:12:33:0,33,344	0/0:2,0:2:6:0,6,61	0/0:9,0:9:27:0,27,281	./.:.:.:.:.	0/0:8,0:8:24:0,24,245	0/0:5,0:5:15:0,15,160	0/0:1,0:1:3:0,3,32	0/0:2,0:2:6:0,6,63	0/0:1,0:1:3:0,3,32	0/0:3,0:3:9:0,9,88	0/0:2,0:2:6:0,6,63	0/0:6,0:6:18:0,18,176	0/0:2,0:2:6:0,6,62	0/0:5,0:5:15:0,15,151	0/0:6,0:6:18:0,18,183	0/0:4,0:4:12:0,12,120	0/0:2,0:2:6:0,6,62	./.:.:.:.:.	0/0:7,0:7:18:0,18,200	0/0:5,0:5:15:0,15,162	0/0:7,0:7:21:0,21,204	0/0:3,0:3:9:0,9,96	0/0:7,0:7:21:0,21,210	0/0:6,0:6:18:0,18,176	0/0:3,0:3:9:0,9,96	0/0:9,0:9:27:0,27,270	0/0:7,0:7:21:0,21,217	0/0:5,0:5:15:0,15,148	0/0:6,0:6:18:0,18,188	0/0:6,0:6:18:0,18,183	0/0:3,0:3:9:0,9,86	0/0:5,0:5:15:0,15,158	1/1:0,8:8:21:236,21,0	0/0:5,0:5:15:0,15,151	0/0:16,0:16:45:0,45,485	1/1:0,5:5:15:147,15,0	0/1:1,3:4:19:81,0,19	1/1:0,9:9:27:273,27,0	0/0:8,0:8:24:0,24,241	0/0:1,0:1:3:0,3,32	1/1:0,4:4:12:126,12,0	1/1:0,2:2:6:63,6,0	0/0:2,0:2:3:0,3,45	0/0:2,0:2:3:0,3,45	0/0:2,0:2:3:0,3,45	0/0:6,0:6:12:0,12,151	./.:.:.:.:.	0/0:4,0:4:6:0,6,89	0/0:10,0:10:18:0,18,240	0/0:17,0:17:51:0,51,553
chr0	166866641	.	C	T	1639.98	.	AC=23;AF=0.114;AN=202;BaseQRankSum=0.813;DP=316;Dels=0.00;FS=14.295;HaplotypeScore=0.0352;InbreedingCoeff=0.2933;MLEAC=24;MLEAF=0.119;MQ=59.87;MQ0=0;MQRankSum=0.742;QD=24.48;ReadPosRankSum=-0.884	GT:AD:DP:GQ:PL	1/1:0,21:21:63:669,63,0	0/0:7,0:7:21:0,21,219	0/0:11,0:11:33:0,33,350	0/0:12,0:12:36:0,36,373	1/1:0,10:10:30:316,30,0	0/0:3,0:3:9:0,9,92	./.:.:.:.:.	1/1:0,2:2:6:64,6,0	1/1:0,1:1:3:32,3,0	0/0:2,0:2:6:0,6,63	./.:.:.:.:.	0/0:3,0:3:9:0,9,93	0/0:2,0:2:6:0,6,63	./.:.:.:.:.	0/0:6,0:6:15:0,15,153	1/1:0,5:5:15:151,15,0	0/0:6,0:6:18:0,18,184	./.:.:.:.:.	0/0:5,0:5:15:0,15,162	0/0:1,0:1:3:0,3,31	0/0:1,0:1:3:0,3,33	0/0:1,0:1:3:0,3,31	0/0:3,0:3:9:0,9,91	0/0:3,0:3:9:0,9,95	./.:.:.:.:.	0/0:10,0:10:30:0,30,319	0/1:1,7:8:6:191,0,6	0/0:1,0:1:3:0,3,34	0/0:1,0:1:3:0,3,34	0/0:4,0:4:12:0,12,126	0/0:3,0:3:9:0,9,95	0/0:1,0:1:3:0,3,29	./.:.:.:.:.	1/1:0,4:4:12:127,12,0	0/0:9,0:9:27:0,27,280	0/0:1,0:1:3:0,3,31	1/1:0,5:5:15:152,15,0	1/1:0,2:2:6:64,6,0	0/0:4,0:4:12:0,12,120	./.:.:.:.:.	0/0:1,0:1:3:0,3,32	1/1:0,2:2:3:32,3,0	0/0:6,0:6:18:0,18,191	0/0:10,0:10:27:0,27,296	0/0:4,0:4:12:0,12,126	0/0:5,0:5:12:0,12,138	0/0:1,0:1:3:0,3,35	./.:.:.:.:.	./.:.:.:.:.	0/0:1,0:1:3:0,3,31	0/0:1,0:1:3:0,3,33	0/0:1,0:1:3:0,3,32	1/1:0,1:1:3:32,3,0	0/0:1,0:1:3:0,3,32	0/0:2,0:2:6:0,6,63	./.:.:.:.:.	0/0:1,0:1:3:0,3,31	0/0:3,0:3:9:0,9,92	./.:.:.:.:.	0/0:5,0:5:15:0,15,157	./.:.:.:.:.	0/0:1,0:1:3:0,3,29	0/0:1,0:1:3:0,3,31	0/0:1,0:1:3:0,3,31	./.:.:.:.:.	0/0:1,0:1:3:0,3,31	0/0:4,0:4:12:0,12,121	./.:.:.:.:.	0/0:1,0:1:3:0,3,31	./.:.:.:.:.	0/0:1,0:1:3:0,3,31	./.:.:.:.:.	./.:.:.:.:.	0/0:1,0:1:3:0,3,32	0/0:2,0:2:6:0,6,65	0/0:1,0:1:3:0,3,32	0/0:4,0:4:12:0,12,122	./.:.:.:.:.	./.:.:.:.:.	./.:.:.:.:.	0/0:2,0:2:6:0,6,63	./.:.:.:.:.	0/0:2,0:2:6:0,6,62	0/0:2,0:2:3:0,3,45	0/0:2,0:2:6:0,6,59	0/0:2,0:2:6:0,6,65	0/0:2,0:2:3:0,3,45	0/0:1,0:1:3:0,3,32	0/0:1,0:1:3:0,3,31	0/0:2,0:2:6:0,6,63	0/0:1,0:1:3:0,3,34	0/0:1,0:1:3:0,3,32	0/0:1,0:1:3:0,3,31	0/0:1,0:1:3:0,3,33	./.:.:.:.:.	0/0:3,0:3:9:0,9,95	./.:.:.:.:.	0/0:2,0:2:6:0,6,65	0/0:1,0:1:3:0,3,33	./.:.:.:.:.	0/0:2,0:2:6:0,6,63	./.:.:.:.:.	0/0:2,0:2:6:0,6,63	./.:.:.:.:.	0/0:1,0:1:3:0,3,31	0/0:4,0:4:12:0,12,130	0/0:2,0:2:6:0,6,64	0/0:2,0:2:6:0,6,65	0/1:2,1:3:23:23,0,52	./.:.:.:.:.	./.:.:.:.:.	0/1:2,1:3:23:23,0,54	./.:.:.:.:.	0/0:1,0:1:3:0,3,31	0/0:3,0:3:9:0,9,92	0/0:2,0:2:6:0,6,62	0/0:3,0:3:9:0,9,92	./.:.:.:.:.	0/0:2,0:2:6:0,6,61	0/0:2,0:2:6:0,6,65	0/0:2,0:2:6:0,6,61	0/0:1,0:1:3:0,3,33	0/0:1,0:1:3:0,3,32	0/0:1,0:1:3:0,3,32	0/0:2,0:2:6:0,6,63	0/0:2,0:2:6:0,6,62	./.:.:.:.:.	0/0:3,0:3:9:0,9,95	0/0:1,0:1:3:0,3,31	./.:.:.:.:.	./.:.:.:.:.	./.:.:.:.:.	./.:.:.:.:.	./.:.:.:.:.	0/0:7,0:7:15:0,15,186	0/0:2,0:2:3:0,3,45	0/0:15,0:15:42:0,42,459
chr0	166867504	.	C	A	16896.7	.	AC=135;AF=0.523;AN=258;BaseQRankSum=-3.777;DP=1051;Dels=0.00;FS=2.764;HaplotypeScore=0.1504;InbreedingCoeff=0.8239;MLEAC=137;MLEAF=0.531;MQ=59.87;MQ0=0;MQRankSum=-0.186;QD=29.18;ReadPosRankSum=-1.364	GT:AD:DP:GQ:PL	1/1:0,79:79:99:2567,238,0	0/0:20,0:20:60:0,60,644	0/0:11,0:11:27:0,27,305	1/1:0,54:54:99:1679,162,0	1/1:0,15:15:45:464,45,0	0/0:17,0:17:48:0,48,514	0/0:26,0:26:72:0,72,785	1/1:0,3:3:9:98,9,0	1/1:0,3:3:9:87,9,0	1/1:0,8:8:24:245,24,0	./.:.:.:.:.	0/0:18,0:18:54:0,54,575	1/1:0,18:18:54:575,54,0	./.:.:.:.:.	1/1:0,25:25:69:723,69,0	1/1:0,16:16:42:459,42,0	1/1:0,16:16:45:475,45,0	1/1:0,8:8:24:250,24,0	0/0:17,0:17:45:0,45,498	0/0:3,0:3:9:0,9,83	0/0:12,0:12:36:0,36,388	0/0:19,0:19:54:0,54,574	0/0:24,0:24:60:0,60,685	0/0:26,0:26:75:0,75,806	0/0:2,0:2:6:0,6,67	1/1:0,24:24:66:708,66,0	1/1:0,15:15:45:464,45,0	1/1:0,3:3:9:84,9,0	1/1:0,4:4:12:115,12,0	1/1:0,17:17:45:482,45,0	1/1:0,8:8:24:254,24,0	1/1:0,4:4:12:132,12,0	1/1:0,21:21:60:619,60,0	1/1:0,3:3:9:95,9,0	0/0:16,0:16:48:0,48,494	1/1:0,4:4:12:121,12,0	1/1:0,17:17:39:466,39,0	1/1:0,11:11:30:321,30,0	1/1:0,11:11:33:344,33,0	1/1:0,1:1:3:33,3,0	1/1:0,3:3:9:96,9,0	1/1:0,16:16:48:497,48,0	1/1:0,14:14:36:414,36,0	0/0:16,0:16:39:0,39,439	0/0:13,0:13:33:0,33,354	0/0:22,0:22:57:0,57,638	0/0:9,0:9:21:0,21,251	0/0:2,0:2:6:0,6,63	1/1:0,3:3:6:63,6,0	1/1:0,3:3:6:75,6,0	1/1:0,3:3:9:92,9,0	1/1:0,3:3:9:92,9,0	1/1:0,5:5:15:154,15,0	1/1:0,3:3:9:97,9,0	0/0:7,0:7:21:0,21,215	1/1:0,3:3:9:95,9,0	0/0:1,0:1:3:0,3,30	0/0:5,0:5:15:0,15,162	1/1:0,5:5:15:159,15,0	0/0:3,0:3:9:0,9,95	./.:.:.:.:.	1/1:0,5:5:15:153,15,0	1/1:0,3:3:9:91,9,0	1/1:0,5:5:15:152,15,0	1/1:0,4:4:12:120,12,0	1/1:0,3:3:9:92,9,0	1/1:0,9:9:27:279,27,0	1/1:0,5:5:15:153,15,0	1/1:0,4:4:9:109,9,0	0/0:3,0:3:9:0,9,92	0/0:1,0:1:3:0,3,28	1/1:0,4:4:12:126,12,0	0/0:4,0:4:12:0,12,128	0/0:7,0:7:21:0,21,221	0/0:4,0:4:12:0,12,121	0/0:2,0:2:6:0,6,61	0/0:4,0:4:9:0,9,98	0/0:4,0:4:12:0,12,128	0/0:1,0:1:3:0,3,31	0/0:2,0:2:6:0,6,60	0/0:2,0:2:6:0,6,63	0/0:2,0:2:6:0,6,57	0/0:5,0:5:15:0,15,153	0/0:6,0:6:15:0,15,174	0/0:4,0:4:12:0,12,125	0/0:1,0:1:3:0,3,31	1/1:0,2:2:6:65,6,0	1/1:0,7:7:21:205,21,0	1/1:0,5:5:15:156,15,0	1/1:0,1:1:3:32,3,0	1/1:0,3:3:9:93,9,0	1/1:0,6:6:18:191,18,0	1/1:0,1:1:3:31,3,0	1/1:0,3:3:9:102,9,0	1/1:0,2:2:6:61,6,0	1/1:1,2:3:6:64,6,0	0/1:2,2:4:51:52,0,51	1/1:0,4:4:12:126,12,0	1/1:0,3:3:9:95,9,0	1/1:0,3:3:9:94,9,0	1/1:0,4:4:12:133,12,0	./.:.:.:.:.	1/1:0,5:5:15:154,15,0	0/0:5,0:5:15:0,15,161	0/0:2,0:2:6:0,6,57	0/0:8,0:8:24:0,24,258	0/0:5,0:5:15:0,15,161	0/0:10,0:10:24:0,24,275	1/1:0,3:3:9:94,9,0	0/0:5,0:5:12:0,12,134	0/0:8,0:8:21:0,21,236	1/1:0,3:3:9:95,9,0	1/1:0,2:2:6:63,6,0	1/1:0,8:8:24:242,24,0	1/1:0,4:4:12:115,12,0	1/1:0,4:4:12:123,12,0	1/1:0,8:8:21:231,21,0	0/0:12,0:12:30:0,30,344	0/0:1,0:1:3:0,3,30	0/0:4,0:4:9:0,9,108	0/0:2,0:2:6:0,6,63	0/0:6,0:6:18:0,18,187	0/0:6,0:6:18:0,18,189	0/0:4,0:4:12:0,12,123	0/0:3,0:3:9:0,9,96	0/0:8,0:8:24:0,24,248	0/0:6,0:6:18:0,18,190	0/0:4,0:4:12:0,12,125	0/0:4,0:4:12:0,12,125	./.:.:.:.:.	0/0:2,0:2:6:0,6,63	0/0:2,0:2:3:0,3,45	./.:.:.:.:.	./.:.:.:.:.	0/0:4,0:4:9:0,9,108	./.:.:.:.:.	0/0:19,0:19:57:0,57,645
chr0	166870852	.	C	T	2555.12	.	AC=23;AF=0.091;AN=252;BaseQRankSum=-3.395;DP=804;Dels=0.00;FS=1.786;HaplotypeScore=0.0660;InbreedingCoeff=0.4769;MLEAC=22;MLEAF=0.087;MQ=58.82;MQ0=0;MQRankSum=-0.826;QD=26.07;ReadPosRankSum=1.310	GT:AD:DP:GQ:PL	0/0:44,0:44:99:0,132,1430	0/0:20,0:20:57:0,57,621	0/0:17,0:17:45:0,45,509	0/0:40,0:40:99:0,120,1256	0/0:12,0:12:36:0,36,372	0/0:11,0:11:33:0,33,344	0/0:9,0:9:27:0,27,270	0/0:2,0:2:6:0,6,55	0/0:2,0:2:6:0,6,65	0/0:20,0:20:60:0,60,620	0/0:2,0:2:6:0,6,61	1/1:0,15:15:39:432,39,0	0/0:22,0:22:60:0,60,655	./.:.:.:.:.	0/0:14,0:14:42:0,42,437	0/0:17,0:17:51:0,51,512	0/0:9,0:9:24:0,24,250	0/0:5,0:5:15:0,15,158	0/0:1,0:1:3:0,3,32	0/0:1,0:1:3:0,3,31	0/0:2,0:2:6:0,6,65	0/0:9,0:9:24:0,24,259	0/0:11,0:11:27:0,27,310	1/1:0,13:13:36:381,36,0	0/0:1,0:1:3:0,3,32	0/0:22,0:22:66:0,66,673	0/0:8,0:8:24:0,24,252	0/0:4,0:4:12:0,12,133	0/0:1,0:1:3:0,3,33	0/0:8,0:8:24:0,24,250	0/0:8,0:8:24:0,24,248	0/0:4,0:4:12:0,12,130	0/0:8,0:8:24:0,24,246	0/0:1,0:1:3:0,3,32	0/0:14,0:14:42:0,42,436	./.:.:.:.:.	0/0:8,0:8:24:0,24,254	0/0:6,0:6:18:0,18,186	0/0:10,0:10:30:0,30,310	./.:.:.:.:.	0/0:1,0:1:3:0,3,32	0/0:17,0:17:51:0,51,531	0/0:14,0:14:39:0,39,412	1/1:0,30:30:87:894,87,0	0/0:15,0:15:45:0,45,466	0/0:14,0:14:42:0,42,439	0/0:9,0:9:27:0,27,284	0/0:4,0:4:12:0,12,126	./.:.:.:.:.	0/0:3,0:3:9:0,9,93	0/0:1,0:1:3:0,3,32	0/0:8,0:8:24:0,24,257	0/0:2,0:2:6:0,6,63	0/0:3,0:3:9:0,9,95	1/1:0,7:7:21:214,21,0	0/0:4,0:4:12:0,12,121	1/1:0,3:3:9:90,9,0	1/1:0,9:9:27:272,27,0	./.:.:.:.:.	0/0:2,0:2:6:0,6,67	0/0:3,0:3:9:0,9,93	0/0:2,0:2:6:0,6,61	0/0:5,0:5:15:0,15,157	0/0:2,0:2:6:0,6,65	0/0:11,0:11:33:0,33,343	0/0:3,0:3:9:0,9,95	0/0:1,0:1:3:0,3,32	0/0:3,0:3:9:0,9,97	0/0:3,0:3:9:0,9,91	0/0:2,0:2:6:0,6,59	0/0:3,0:3:9:0,9,95	0/0:4,0:4:12:0,12,124	0/0:3,0:3:9:0,9,93	0/1:1,3:4:19:76,0,19	1/1:0,2:2:6:59,6,0	0/0:1,0:1:3:0,3,30	0/0:2,0:2:6:0,6,63	0/0:4,0:4:12:0,12,126	./.:.:.:.:.	0/0:2,0:2:3:0,3,45	0/0:2,0:2:6:0,6,61	./.:.:.:.:.	0/0:5,0:5:15:0,15,162	0/0:1,0:1:3:0,3,32	0/0:1,0:1:3:0,3,30	0/0:4,0:4:12:0,12,135	0/0:6,0:6:18:0,18,185	0/0:2,0:2:6:0,6,65	0/0:2,0:2:6:0,6,63	0/0:2,0:2:6:0,6,64	0/0:4,0:4:12:0,12,119	./.:.:.:.:.	0/0:1,0:1:3:0,3,33	0/0:1,0:1:3:0,3,32	0/0:4,0:4:12:0,12,123	0/0:1,0:1:3:0,3,30	0/0:4,0:4:12:0,12,127	0/0:3,0:3:9:0,9,94	0/0:3,0:3:9:0,9,92	0/0:1,0:1:3:0,3,31	0/0:4,0:4:12:0,12,129	0/0:2,0:2:6:0,6,63	0/0:5,0:5:15:0,15,157	0/0:2,0:2:6:0,6,61	0/0:3,0:3:9:0,9,95	0/0:5,0:5:15:0,15,157	0/0:4,0:4:12:0,12,126	0/0:10,0:10:30:0,30,302	0/0:2,0:2:6:0,6,63	0/0:7,0:7:21:0,21,218	0/0:4,0:4:9:0,9,108	0/0:2,0:2:6:0,6,64	0/0:6,0:6:15:0,15,165	0/0:8,0:8:24:0,24,252	0/0:4,0:4:12:0,12,126	0/0:3,0:3:9:0,9,95	0/0:3,0:3:9:0,9,91	0/0:5,0:5:9:0,9,120	1/1:0,2:2:6:59,6,0	0/0:2,0:2:6:0,6,62	1/1:0,9:9:24:258,24,0	1/1:0,2:2:3:45,3,0	0/0:7,0:7:18:0,18,205	0/0:1,0:1:3:0,3,32	0/0:1,0:1:3:0,3,30	0/0:4,0:4:12:0,12,126	0/0:2,0:2:6:0,6,62	./.:.:.:.:.	1/1:0,2:2:6:61,6,0	0/0:2,0:2:3:0,3,45	0/0:2,0:2:3:0,3,45	./.:.:.:.:.	./.:.:.:.:.	0/0:4,0:4:9:0,9,107	0/0:2,0:2:3:0,3,45	0/0:4,0:4:6:0,6,89	0/0:25,0:25:75:0,75,856
chr0	166918482	.	T	G	4464.78	.	AC=51;AF=0.195;AN=262;BaseQRankSum=0.875;DP=939;Dels=0.00;FS=1.358;HaplotypeScore=0.0645;InbreedingCoeff=0.6438;MLEAC=50;MLEAF=0.191;MQ=59.76;MQ0=0;MQRankSum=-0.824;QD=25.81;ReadPosRankSum=-0.405	GT:AD:DP:GQ:PL	0/0:70,0:70:99:0,211,2209	0/0:23,0:23:69:0,69,710	0/0:11,0:11:33:0,33,348	0/0:35,0:35:96:0,96,1043	0/0:20,0:20:60:0,60,603	1/1:0,9:9:27:287,27,0	0/0:17,0:17:48:0,48,502	0/0:1,0:1:3:0,3,32	0/0:3,0:3:9:0,9,87	0/0:14,0:14:42:0,42,439	0/0:2,0:2:6:0,6,63	0/0:16,0:16:45:0,45,483	0/0:15,0:15:42:0,42,447	0/0:1,0:1:3:0,3,31	0/0:20,0:20:51:0,51,568	0/0:17,0:17:45:0,45,493	0/0:16,0:16:36:0,36,433	0/0:1,0:1:3:0,3,30	0/0:8,0:8:24:0,24,249	1/1:0,3:3:9:99,9,0	0/0:3,0:3:9:0,9,96	1/1:0,11:11:30:329,30,0	1/1:0,10:10:24:279,24,0	0/0:28,0:28:84:0,84,881	./.:.:.:.:.	0/0:18,0:18:51:0,51,544	0/0:16,0:16:48:0,48,493	0/0:4,0:4:12:0,12,122	0/0:1,0:1:3:0,3,32	1/1:0,12:12:36:378,36,0	1/1:0,4:4:9:97,9,0	0/0:3,0:3:6:0,6,70	0/0:14,0:14:39:0,39,412	0/0:1,0:1:3:0,3,31	0/0:16,0:16:48:0,48,479	0/0:2,0:2:6:0,6,64	1/1:0,28:28:75:799,75,0	0/0:12,0:12:36:0,36,364	1/1:0,17:17:48:519,48,0	0/0:1,0:1:3:0,3,33	0/0:4,0:4:12:0,12,131	0/0:11,0:11:30:0,30,335	0/0:24,0:24:69:0,69,733	0/0:17,0:17:45:0,45,493	0/0:13,0:13:39:0,39,386	0/0:12,0:12:36:0,36,370	0/0:12,0:12:36:0,36,377	0/0:5,0:5:15:0,15,156	0/0:1,0:1:3:0,3,32	0/0:4,0:4:12:0,12,122	0/0:2,0:2:6:0,6,59	0/0:3,0:3:9:0,9,92	0/0:4,0:4:12:0,12,129	0/0:2,0:2:6:0,6,60	0/0:5,0:5:15:0,15,154	0/0:2,0:2:6:0,6,63	0/0:3,0:3:9:0,9,92	0/0:9,0:9:27:0,27,270	0/0:2,0:2:6:0,6,63	0/0:6,0:6:18:0,18,190	0/0:6,0:6:15:0,15,168	0/0:3,0:3:9:0,9,92	0/0:11,0:11:33:0,33,333	0/0:3,0:3:9:0,9,92	0/0:3,0:3:6:0,6,77	0/0:9,0:9:21:0,21,244	0/0:3,0:3:9:0,9,95	0/0:3,0:3:9:0,9,93	0/0:6,0:6:18:0,18,182	0/1:1,1:2:25:27,0,25	./.:.:.:.:.	1/1:0,3:3:9:100,9,0	1/1:0,6:6:15:151,15,0	0/1:3,4:7:77:87,0,77	0/0:3,0:3:9:0,9,97	0/0:7,0:7:21:0,21,211	0/0:5,0:5:15:0,15,157	1/1:0,5:5:15:150,15,0	0/0:3,0:3:9:0,9,91	0/0:3,0:3:6:0,6,74	0/0:1,0:1:3:0,3,33	0/0:1,0:1:3:0,3,32	0/0:4,0:4:12:0,12,126	0/0:4,0:4:12:0,12,125	1/1:0,2:2:6:65,6,0	./.:.:.:.:.	0/0:4,0:4:12:0,12,127	0/0:2,0:2:6:0,6,64	0/0:2,0:2:6:0,6,63	0/1:1,1:2:24:24,0,26	0/0:1,0:1:3:0,3,32	0/0:2,0:2:6:0,6,65	0/0:3,0:3:9:0,9,91	./.:.:.:.:.	./.:.:.:.:.	0/0:6,0:6:18:0,18,189	0/0:2,0:2:6:0,6,59	0/0:4,0:4:12:0,12,117	./.:.:.:.:.	0/0:1,0:1:3:0,3,30	0/0:4,0:4:12:0,12,118	0/0:1,0:1:3:0,3,30	0/0:1,0:1:3:0,3,32	1/1:0,5:5:12:138,12,0	1/1:0,1:1:3:32,3,0	1/1:0,2:2:3:30,3,0	1/1:0,5:5:15:157,15,0	0/0:8,0:8:24:0,24,245	0/0:3,0:3:9:0,9,94	0/0:6,0:6:15:0,15,166	0/0:8,0:8:24:0,24,246	0/0:3,0:3:9:0,9,98	0/0:6,0:6:18:0,18,178	0/0:6,0:6:18:0,18,186	1/1:0,6:6:18:189,18,0	0/0:1,0:1:3:0,3,32	0/0:4,0:4:12:0,12,122	0/0:5,0:5:15:0,15,158	0/0:1,0:1:3:0,3,30	1/1:0,3:3:9:96,9,0	0/0:5,0:5:15:0,15,153	1/1:0,4:4:9:109,9,0	1/1:0,3:3:9:96,9,0	1/1:0,5:5:12:139,12,0	1/1:0,9:9:27:280,27,0	1/1:0,5:5:15:161,15,0	0/0:5,0:5:15:0,15,155	1/1:0,4:4:12:129,12,0	0/0:5,0:5:15:0,15,154	0/0:2,0:2:3:0,3,45	0/0:2,0:2:3:0,3,45	0/0:1,0:1:3:0,3,31	0/0:3,0:3:9:0,9,93	0/0:4,0:4:9:0,9,108	0/0:4,0:4:6:0,6,76	0/0:2,0:2:3:0,3,45	0/0:21,0:21:63:0,63,675
chr0	166918780	.	C	T	2651.27	.	AC=21;AF=0.082;AN=256;BaseQRankSum=-0.185;DP=1091;Dels=0.00;FS=0.000;HaplotypeScore=0.0627;InbreedingCoeff=0.5699;MLEAC=17;MLEAF=0.066;MQ=59.66;MQ0=0;MQRankSum=-1.150;QD=26.78;ReadPosRankSum=-1.216	GT:AD:DP:GQ:PL	0/0:75,0:75:99:0,226,2430	1/1:0,12:12:36:365,36,0	0/0:14,0:14:39:0,39,434	1/1:0,46:46:99:1407,138,0	0/0:20,0:20:60:0,60,633	0/0:30,0:30:81:0,81,899	0/0:19,0:19:54:0,54,597	0/0:3,0:3:9:0,9,106	1/1:0,4:4:12:129,12,0	0/0:17,0:17:48:0,48,521	./.:.:.:.:.	0/0:19,0:19:54:0,54,596	0/0:14,0:14:39:0,39,423	0/0:2,0:2:6:0,6,62	0/0:16,0:16:45:0,45,486	0/0:21,0:21:60:0,60,645	0/0:15,0:15:42:0,42,459	0/0:2,0:2:6:0,6,65	0/0:12,0:12:30:0,30,349	0/0:19,0:19:54:0,54,580	0/0:4,0:4:12:0,12,125	0/0:28,0:28:81:0,81,856	0/0:15,0:15:45:0,45,459	0/0:25,0:25:75:0,75,799	0/0:3,0:3:9:0,9,96	0/0:19,0:19:54:0,54,575	0/0:11,0:11:33:0,33,347	0/0:4,0:4:12:0,12,126	0/0:4,0:4:12:0,12,141	0/0:23,0:23:69:0,69,734	0/0:9,0:9:27:0,27,293	0/0:6,0:6:18:0,18,184	0/0:25,0:25:72:0,72,774	0/0:3,0:3:9:0,9,103	0/0:16,0:16:48:0,48,510	1/1:0,2:2:6:61,6,0	0/0:17,0:17:51:0,51,541	0/0:8,0:8:24:0,24,249	0/0:16,0:16:48:0,48,492	0/0:2,0:2:6:0,6,64	0/0:4,0:4:12:0,12,136	0/0:23,0:23:69:0,69,738	0/0:19,0:19:54:0,54,585	0/0:19,0:19:51:0,51,579	0/0:14,0:14:42:0,42,437	0/0:23,0:23:63:0,63,672	0/0:12,0:12:36:0,36,377	0/0:6,0:6:18:0,18,189	0/0:2,0:2:6:0,6,62	1/1:0,7:7:21:221,21,0	./.:.:.:.:.	1/1:0,2:2:6:59,6,0	0/0:6,0:6:18:0,18,192	0/0:2,0:2:6:0,6,61	0/0:5,0:5:15:0,15,159	./.:.:.:.:.	0/0:1,0:1:3:0,3,33	0/0:7,0:7:21:0,21,211	0/0:1,0:1:3:0,3,32	0/0:10,0:10:30:0,30,325	0/0:2,0:2:6:0,6,58	0/0:1,0:1:3:0,3,32	0/0:12,0:12:33:0,33,364	0/0:1,0:1:3:0,3,32	0/0:6,0:6:18:0,18,195	0/0:3,0:3:9:0,9,95	0/0:1,0:1:3:0,3,32	0/0:5,0:5:15:0,15,160	0/0:5,0:5:15:0,15,165	0/0:3,0:3:9:0,9,89	0/0:4,0:4:9:0,9,106	0/0:5,0:5:15:0,15,152	./.:.:.:.:.	0/0:3,0:3:9:0,9,88	0/0:3,0:3:6:0,6,80	0/0:2,0:2:6:0,6,63	0/0:4,0:4:12:0,12,131	./.:.:.:.:.	0/0:2,0:2:6:0,6,60	1/1:0,5:5:12:139,12,0	1/1:0,2:2:6:59,6,0	0/0:3,0:3:9:0,9,99	0/0:3,0:3:9:0,9,95	0/0:5,0:5:15:0,15,169	0/0:4,0:4:12:0,12,126	0/0:3,0:3:9:0,9,89	0/0:6,0:6:15:0,15,171	0/0:4,0:4:12:0,12,126	0/1:2,2:4:51:53,0,51	0/0:3,0:3:9:0,9,97	1/1:0,3:3:6:74,6,0	0/0:4,0:4:12:0,12,120	0/0:6,0:6:18:0,18,182	0/0:2,0:2:6:0,6,65	./.:.:.:.:.	0/0:3,0:3:9:0,9,93	0/0:4,0:4:12:0,12,124	./.:.:.:.:.	0/0:6,0:6:18:0,18,187	./.:.:.:.:.	0/0:6,0:6:18:0,18,189	0/0:1,0:1:3:0,3,32	0/0:4,0:4:12:0,12,131	0/0:3,0:3:9:0,9,96	0/0:1,0:1:3:0,3,30	0/0:2,0:2:6:0,6,64	0/0:8,0:8:24:0,24,252	0/0:4,0:4:12:0,12,121	0/0:8,0:8:24:0,24,245	0/0:10,0:10:24:0,24,280	0/0:6,0:6:18:0,18,186	0/0:8,0:8:24:0,24,252	1/1:0,12:12:33:357,33,0	0/0:6,0:6:18:0,18,192	0/0:8,0:8:24:0,24,252	0/0:2,0:2:6:0,6,65	0/0:4,0:4:12:0,12,128	0/0:3,0:3:9:0,9,92	0/0:5,0:5:12:0,12,138	0/0:6,0:6:18:0,18,189	0/0:5,0:5:15:0,15,150	0/0:4,0:4:12:0,12,126	0/0:6,0:6:18:0,18,192	0/0:3,0:3:9:0,9,92	0/0:11,0:11:33:0,33,338	0/0:7,0:7:18:0,18,201	0/0:7,0:7:18:0,18,206	0/0:3,0:3:6:0,6,75	./.:.:.:.:.	0/0:2,0:2:6:0,6,63	0/0:2,0:2:3:0,3,45	0/0:2,0:2:3:0,3,45	0/0:4,0:4:6:0,6,89	0/0:4,0:4:9:0,9,109	0/0:8,0:8:15:0,15,196	0/0:4,0:4:9:0,9,108	0/0:17,0:17:51:0,51,572
chr0	166920409	.	G	A	2173.44	.	AC=22;AF=0.085;AN=260;BaseQRankSum=-2.228;DP=988;Dels=0.00;FS=0.000;HaplotypeScore=0.0530;InbreedingCoeff=0.5143;MLEAC=20;MLEAF=0.077;MQ=59.73;MQ0=0;MQRankSum=1.004;QD=22.41;ReadPosRankSum=0.595	GT:AD:DP:GQ:PL	0/0:56,0:56:99:0,168,1789	0/0:17,0:17:51:0,51,536	0/0:20,0:20:54:0,54,578	0/0:41,0:41:99:0,111,1217	1/1:0,16:16:48:500,48,0	0/0:9,0:9:27:0,27,281	0/0:22,0:22:66:0,66,692	0/0:5,0:5:15:0,15,160	0/0:4,0:4:12:0,12,132	1/1:0,13:13:36:379,36,0	1/1:0,6:6:18:192,18,0	0/0:21,0:21:63:0,63,671	0/0:13,0:13:33:0,33,374	0/0:1,0:1:3:0,3,33	1/1:0,20:20:60:612,60,0	0/0:16,0:16:42:0,42,467	0/0:12,0:12:36:0,36,372	0/0:5,0:5:15:0,15,161	0/0:5,0:5:15:0,15,160	0/0:9,0:9:24:0,24,263	0/0:8,0:8:24:0,24,264	0/0:17,0:17:42:0,42,474	0/0:10,0:10:27:0,27,298	0/0:21,0:21:63:0,63,666	0/0:5,0:5:15:0,15,157	0/0:16,0:16:45:0,45,499	0/0:16,0:16:45:0,45,493	0/0:2,0:2:6:0,6,67	0/0:4,0:4:12:0,12,136	0/0:27,0:27:69:0,69,764	0/0:6,0:6:18:0,18,191	0/0:5,0:5:15:0,15,158	0/0:15,0:15:45:0,45,467	0/0:2,0:2:6:0,6,67	0/0:14,0:14:42:0,42,443	0/1:7,2:9:36:36,0,201	0/0:26,0:26:72:0,72,791	0/0:8,0:8:24:0,24,239	0/0:13,0:13:36:0,36,392	0/1:1,2:3:24:52,0,24	1/1:0,4:4:12:127,12,0	1/1:0,8:8:24:235,24,0	0/0:20,0:20:57:0,57,620	0/0:11,0:11:33:0,33,341	0/0:12,0:12:36:0,36,375	0/0:13,0:13:36:0,36,395	0/0:7,0:7:21:0,21,223	0/0:8,0:8:24:0,24,252	./.:.:.:.:.	0/0:7,0:7:15:0,15,185	0/0:2,0:2:6:0,6,63	0/0:7,0:7:18:0,18,202	1/1:0,5:5:12:136,12,0	0/0:3,0:3:9:0,9,91	0/0:8,0:8:24:0,24,248	0/0:3,0:3:9:0,9,95	0/0:4,0:4:12:0,12,125	./.:.:.:.:.	./.:.:.:.:.	0/0:6,0:6:18:0,18,186	./.:.:.:.:.	./.:.:.:.:.	0/0:8,0:8:21:0,21,236	0/0:5,0:5:15:0,15,155	0/0:1,0:1:3:0,3,31	1/1:0,2:2:6:65,6,0	0/0:6,0:6:15:0,15,169	0/0:6,0:6:18:0,18,180	0/0:5,0:5:15:0,15,155	0/0:3,0:3:9:0,9,95	0/0:3,0:3:9:0,9,96	0/0:3,0:3:9:0,9,93	0/0:3,0:3:9:0,9,91	0/0:5,0:5:15:0,15,159	0/0:6,0:6:18:0,18,191	./.:.:.:.:.	0/0:2,0:2:6:0,6,61	0/0:5,0:5:15:0,15,161	0/0:5,0:5:15:0,15,158	0/0:5,0:5:15:0,15,156	0/0:2,0:2:6:0,6,63	0/0:3,0:3:9:0,9,96	0/0:3,0:3:9:0,9,97	0/0:2,0:2:6:0,6,65	0/0:5,0:5:15:0,15,156	0/0:4,0:4:12:0,12,120	0/0:3,0:3:9:0,9,96	0/0:8,0:8:24:0,24,257	0/0:4,0:4:9:0,9,104	0/0:5,0:5:15:0,15,161	0/0:2,0:2:6:0,6,64	0/0:1,0:1:3:0,3,32	0/0:5,0:5:15:0,15,153	0/0:2,0:2:6:0,6,66	0/0:2,0:2:6:0,6,62	0/0:4,0:4:12:0,12,129	0/0:3,0:3:9:0,9,97	1/1:0,3:3:9:97,9,0	0/0:3,0:3:9:0,9,95	0/0:3,0:3:9:0,9,97	0/0:6,0:6:18:0,18,189	0/0:2,0:2:6:0,6,61	0/0:3,0:3:9:0,9,96	0/0:3,0:3:9:0,9,91	0/0:3,0:3:9:0,9,94	0/0:11,0:11:30:0,30,326	0/0:2,0:2:6:0,6,66	0/0:6,0:6:18:0,18,178	0/1:3,1:4:19:19,0,85	0/0:8,0:8:24:0,24,242	0/0:6,0:6:18:0,18,189	0/1:3,1:4:18:18,0,86	0/0:5,0:5:12:0,12,136	0/0:5,0:5:15:0,15,155	0/0:4,0:4:12:0,12,127	0/0:2,0:2:6:0,6,63	0/0:3,0:3:9:0,9,95	0/0:6,0:6:15:0,15,171	0/0:3,0:3:9:0,9,98	0/0:5,0:5:15:0,15,163	0/0:5,0:5:15:0,15,158	0/0:4,0:4:9:0,9,95	0/0:10,0:10:21:0,21,260	0/0:3,0:3:6:0,6,63	0/0:6,0:6:15:0,15,165	0/0:3,0:3:9:0,9,92	0/0:3,0:3:9:0,9,93	0/0:1,0:1:3:0,3,31	0/0:5,0:5:15:0,15,155	0/0:2,0:2:3:0,3,45	./.:.:.:.:.	0/0:12,0:12:21:0,21,285	0/0:6,0:6:9:0,9,120	0/0:6,0:6:12:0,12,152	0/0:5,1:6:12:0,12,137	0/0:2,0:2:3:0,3,45	0/0:17,0:17:51:0,51,579
chr0	166920715	.	C	T	1360.48	.	AC=15;AF=0.058;AN=260;BaseQRankSum=-5.205;DP=1160;Dels=0.00;FS=4.035;HaplotypeScore=0.2424;InbreedingCoeff=0.5049;MLEAC=10;MLEAF=0.038;MQ=59.57;MQ0=0;MQRankSum=0.446;QD=26.16;ReadPosRankSum=-0.046	GT:AD:DP:GQ:PL	0/0:84,0:84:99:0,253,2726	0/0:16,0:16:45:0,45,501	0/0:21,0:21:54:0,54,622	0/0:45,0:45:99:0,135,1443	0/0:16,0:16:45:0,45,506	0/0:12,0:12:36:0,36,373	0/0:24,0:24:72:0,72,772	0/0:4,0:4:12:0,12,132	0/0:2,0:2:6:0,6,66	0/0:16,0:16:42:0,42,482	0/0:5,0:5:15:0,15,159	0/0:25,0:25:69:0,69,768	0/0:12,0:12:33:0,33,374	0/0:4,0:4:12:0,12,123	0/0:9,0:9:27:0,27,301	0/0:18,0:18:54:0,54,588	0/0:14,0:14:42:0,42,460	0/0:6,0:6:18:0,18,197	0/0:8,0:8:24:0,24,260	0/0:16,0:16:48:0,48,510	0/0:7,0:7:21:0,21,230	0/0:20,0:20:57:0,57,639	0/0:17,0:17:45:0,45,519	0/0:17,0:17:48:0,48,537	0/0:9,0:9:27:0,27,299	0/0:23,0:23:66:0,66,730	0/0:17,0:17:42:0,42,492	0/0:7,0:7:21:0,21,236	0/0:6,0:6:18:0,18,204	0/0:33,0:33:96:0,96,1028	0/0:7,0:7:21:0,21,225	0/0:7,0:7:21:0,21,228	1/1:0,31:31:93:956,93,0	0/0:1,0:1:3:0,3,33	0/0:10,0:10:30:0,30,321	0/0:4,0:4:12:0,12,138	0/0:17,0:17:51:0,51,552	0/0:22,0:22:57:0,57,649	0/0:13,0:13:39:0,39,422	0/0:4,0:4:12:0,12,122	0/0:5,0:5:15:0,15,172	0/0:14,0:14:39:0,39,431	0/0:24,0:24:72:0,72,771	0/0:28,0:28:84:0,84,913	0/0:20,0:20:54:0,54,614	0/0:20,0:20:54:0,54,607	0/0:11,0:11:33:0,33,342	0/0:8,0:8:24:0,24,252	0/0:2,0:2:6:0,6,63	0/0:2,0:2:6:0,6,67	0/0:3,0:3:9:0,9,96	0/0:4,0:4:12:0,12,128	0/0:8,0:8:24:0,24,259	./.:.:.:.:.	0/0:5,0:5:15:0,15,159	0/0:6,0:6:18:0,18,189	0/0:8,0:8:24:0,24,252	0/0:6,0:6:18:0,18,193	./.:.:.:.:.	0/0:3,0:3:9:0,9,97	0/0:1,0:1:3:0,3,23	0/0:2,0:2:6:0,6,65	0/0:8,0:8:21:0,21,238	1/1:0,5:5:15:151,15,0	0/0:4,0:4:12:0,12,127	0/0:3,0:3:9:0,9,99	1/1:0,3:3:9:97,9,0	0/0:6,0:6:18:0,18,191	0/0:6,0:6:12:0,12,150	./.:.:.:.:.	0/0:3,0:3:9:0,9,95	0/0:1,0:1:3:0,3,34	0/0:5,0:5:15:0,15,161	0/0:2,0:2:6:0,6,67	0/0:1,0:1:3:0,3,32	0/0:4,0:4:9:0,9,107	0/0:2,0:2:6:0,6,67	./.:.:.:.:.	0/0:5,0:5:15:0,15,167	0/0:5,0:5:12:0,12,141	0/0:1,0:1:3:0,3,34	0/0:6,0:6:18:0,18,195	0/0:6,0:6:18:0,18,189	0/0:9,0:9:27:0,27,284	0/0:3,0:3:9:0,9,98	0/0:6,0:6:18:0,18,195	0/0:12,0:12:36:0,36,395	0/0:6,0:6:18:0,18,199	0/0:2,0:2:6:0,6,67	0/0:12,0:12:33:0,33,350	0/0:6,0:6:18:0,18,198	1/1:0,3:3:9:93,9,0	0/0:1,0:1:3:0,3,32	1/1:0,1:1:3:31,3,0	0/0:1,0:1:3:0,3,32	0/1:1,4:5:16:110,0,16	0/0:8,0:8:24:0,24,253	0/0:2,0:2:6:0,6,63	0/0:2,0:2:6:0,6,62	1/1:0,1:1:3:32,3,0	0/0:7,0:7:18:0,18,199	1/1:0,3:3:9:92,9,0	0/0:2,0:2:6:0,6,64	0/0:4,0:4:12:0,12,131	0/0:3,0:3:9:0,9,100	0/0:3,0:3:9:0,9,94	0/0:4,0:4:12:0,12,128	0/0:7,0:7:21:0,21,226	0/0:3,1:4:9:0,9,94	0/0:11,0:11:33:0,33,354	0/0:5,0:5:15:0,15,160	0/0:3,0:3:9:0,9,96	0/0:10,0:10:24:0,24,291	0/0:3,0:3:9:0,9,95	0/0:8,0:8:24:0,24,252	0/0:9,0:9:27:0,27,285	0/0:5,0:5:15:0,15,166	0/0:4,0:4:12:0,12,132	0/0:3,0:3:9:0,9,96	0/0:6,0:6:15:0,15,172	0/0:6,0:6:15:0,15,176	0/0:3,0:3:9:0,9,98	0/0:7,0:7:21:0,21,224	0/0:7,0:7:21:0,21,219	0/0:8,0:8:24:0,24,239	0/0:7,0:7:18:0,18,209	0/0:4,0:4:12:0,12,130	0/0:2,0:2:6:0,6,66	0/0:4,0:4:12:0,12,126	./.:.:.:.:.	./.:.:.:.:.	0/0:4,0:4:6:0,6,89	0/0:18,0:18:36:0,36,455	0/0:6,0:6:12:0,12,152	0/0:2,0:2:3:0,3,45	./.:.:.:.:.	0/0:13,0:13:39:0,39,409
chr0	166920994	.	C	A	4299.88	.	AC=52;AF=0.226;AN=230;BaseQRankSum=-2.144;DP=1043;Dels=0.00;FS=7.059;HaplotypeScore=0.0959;InbreedingCoeff=0.6478;MLEAC=50;MLEAF=0.217;MQ=59.64;MQ0=0;MQRankSum=-0.410;QD=22.75;ReadPosRankSum=1.725	GT:AD:DP:GQ:PL	0/0:101,0:101:99:0,304,3227	0/0:21,0:21:63:0,63,668	0/0:14,0:14:39:0,39,402	0/0:50,0:50:99:0,150,1577	0/0:14,0:14:42:0,42,441	0/0:15,0:15:45:0,45,467	0/0:23,0:23:69:0,69,712	1/1:0,2:2:6:66,6,0	0/0:2,0:2:6:0,6,59	0/0:21,0:21:60:0,60,643	0/0:6,0:6:18:0,18,195	./.:.:.:.:.	1/1:0,19:19:57:581,57,0	0/1:2,2:4:52:52,0,52	0/0:16,0:17:48:0,48,517	1/1:0,23:23:63:683,63,0	1/1:0,13:13:36:388,36,0	0/1:8,2:10:35:35,0,222	0/0:18,0:18:54:0,54,561	0/0:6,0:6:18:0,18,189	0/0:12,0:12:36:0,36,394	0/0:23,0:23:63:0,63,702	0/0:23,0:23:66:0,66,703	./.:.:.:.:.	0/0:8,0:8:21:0,21,225	0/0:21,0:21:63:0,63,663	0/0:15,0:15:42:0,42,458	1/1:0,6:6:18:187,18,0	0/1:7,1:8:10:10,0,204	0/0:19,0:19:57:0,57,607	0/0:11,0:11:33:0,33,346	0/1:2,3:5:49:82,0,49	0/0:25,0:25:75:0,75,789	1/1:0,7:7:21:212,21,0	0/0:24,0:24:72:0,72,740	0/0:4,0:4:12:0,12,132	0/0:25,1:26:43:0,43,689	0/0:6,0:6:18:0,18,191	0/0:17,0:17:51:0,51,525	0/0:5,0:5:15:0,15,156	0/0:11,0:11:33:0,33,360	0/0:11,0:11:30:0,30,321	0/0:12,0:12:36:0,36,377	./.:.:.:.:.	./.:.:.:.:.	0/0:19,0:19:51:0,51,568	0/0:9,0:9:27:0,27,285	0/0:2,0:2:6:0,6,64	./.:.:.:.:.	0/0:6,0:6:18:0,18,186	0/0:4,0:4:12:0,12,122	0/0:3,0:3:9:0,9,92	0/0:13,0:13:39:0,39,414	0/0:2,0:2:6:0,6,63	./.:.:.:.:.	1/1:0,5:5:15:151,15,0	./.:.:.:.:.	./.:.:.:.:.	0/0:4,0:4:12:0,12,130	./.:.:.:.:.	1/1:0,5:5:15:162,15,0	./.:.:.:.:.	1/1:0,6:6:18:182,18,0	0/0:3,0:3:9:0,9,95	1/1:0,3:3:9:96,9,0	0/0:3,0:3:9:0,9,100	0/0:2,0:2:6:0,6,62	1/1:0,6:6:18:186,18,0	1/1:0,6:6:18:187,18,0	0/0:2,0:2:6:0,6,64	0/0:1,0:1:3:0,3,31	0/0:3,0:3:9:0,9,95	0/0:2,0:2:6:0,6,62	0/0:8,0:8:18:0,18,207	./.:.:.:.:.	./.:.:.:.:.	./.:.:.:.:.	0/0:1,0:1:3:0,3,31	./.:.:.:.:.	0/0:10,0:10:24:0,24,283	0/0:6,0:6:18:0,18,186	0/0:5,0:5:15:0,15,162	0/0:5,0:5:15:0,15,158	0/0:4,0:4:12:0,12,126	0/0:1,0:1:3:0,3,30	0/0:4,0:4:12:0,12,132	1/1:0,5:5:15:161,15,0	0/0:8,0:8:24:0,24,247	0/1:4,2:6:46:46,0,114	1/1:0,7:7:21:221,21,0	1/1:0,2:2:6:61,6,0	0/0:6,0:6:18:0,18,195	1/1:0,3:3:9:95,9,0	./.:.:.:.:.	1/1:0,3:3:9:94,9,0	0/1:5,2:7:39:39,0,137	1/1:0,8:8:24:255,24,0	0/0:4,0:4:12:0,12,126	1/1:0,3:3:9:93,9,0	0/0:3,0:3:9:0,9,94	0/1:1,2:3:23:50,0,23	0/0:3,0:3:9:0,9,94	0/1:1,2:3:22:54,0,22	0/0:3,0:3:9:0,9,95	0/0:3,0:3:9:0,9,97	0/0:3,0:3:9:0,9,97	0/0:9,0:9:27:0,27,290	0/0:6,0:6:18:0,18,193	0/0:7,0:7:21:0,21,223	0/0:6,0:6:18:0,18,191	0/0:5,0:5:15:0,15,147	0/0:7,0:7:21:0,21,227	0/0:9,0:9:24:0,24,261	1/1:0,2:2:6:61,6,0	0/0:5,0:5:15:0,15,160	1/1:0,5:5:15:158,15,0	1/1:0,4:4:12:122,12,0	0/0:8,0:8:24:0,24,251	./.:.:.:.:.	0/0:7,0:7:21:0,21,224	./.:.:.:.:.	0/0:4,0:4:12:0,12,132	0/0:2,0:2:6:0,6,63	0/0:2,0:2:6:0,6,64	./.:.:.:.:.	0/0:4,0:4:12:0,12,123	./.:.:.:.:.	0/0:5,0:5:15:0,15,161	./.:.:.:.:.	0/0:2,0:2:3:0,3,45	./.:.:.:.:.	0/0:2,0:2:3:0,3,45	0/0:2,0:2:3:0,3,45	0/0:2,0:2:6:0,6,62	./.:.:.:.:.	0/0:6,0:6:9:0,9,134	0/0:18,0:18:54:0,54,572
chr0	166921020	.	C	T	78.71	.	AC=14;AF=0.056;AN=252;BaseQRankSum=-4.351;DP=1166;Dels=0.00;FS=8.122;HaplotypeScore=0.0996;InbreedingCoeff=0.4375;MLEAC=7;MLEAF=0.028;MQ=59.59;MQ0=0;MQRankSum=0.455;QD=9.84;ReadPosRankSum=-4.114	GT:AD:DP:GQ:PL	0/0:121,0:121:99:0,364,3880	0/0:29,0:29:84:0,84,909	0/0:17,0:17:48:0,48,521	0/0:57,0:57:99:0,171,1773	0/0:16,0:16:48:0,48,508	0/0:14,0:14:42:0,42,429	0/0:23,0:23:69:0,69,715	0/0:2,0:2:6:0,6,59	0/0:3,0:3:9:0,9,101	0/0:26,0:26:75:0,75,793	0/0:5,0:5:15:0,15,162	1/1:0,1:1:3:29,3,0	0/0:16,0:16:48:0,48,499	0/0:6,0:6:18:0,18,189	0/0:19,0:19:54:0,54,579	0/0:25,0:25:69:0,69,763	0/0:21,0:21:57:0,57,639	0/0:15,0:15:45:0,45,476	0/0:18,0:18:48:0,48,514	0/0:9,0:9:27:0,27,284	0/0:11,0:11:33:0,33,356	0/0:24,0:24:66:0,66,725	0/0:17,0:17:51:0,51,533	1/1:0,1:1:3:29,3,0	0/0:4,0:4:12:0,12,134	0/0:20,0:20:60:0,60,627	0/0:15,0:15:45:0,45,478	0/0:7,0:7:21:0,21,226	0/0:7,0:7:21:0,21,227	0/0:20,0:20:60:0,60,633	0/0:11,0:11:33:0,33,354	0/0:6,0:6:18:0,18,195	0/0:27,0:27:81:0,81,864	0/0:4,0:4:12:0,12,124	0/0:30,0:30:90:0,90,935	0/0:5,0:5:15:0,15,165	0/0:25,0:25:66:0,66,735	0/0:9,0:9:27:0,27,284	0/0:21,0:21:63:0,63,655	0/0:6,0:6:18:0,18,187	0/0:14,0:14:39:0,39,429	0/0:15,0:15:39:0,39,422	0/0:17,0:17:51:0,51,537	1/1:0,1:1:3:29,3,0	1/1:0,1:1:3:29,3,0	0/0:24,0:24:66:0,66,737	0/0:10,0:10:30:0,30,322	0/0:2,0:2:6:0,6,62	0/0:1,0:1:3:0,3,31	0/0:10,0:10:30:0,30,317	0/0:3,0:3:9:0,9,95	0/0:5,0:5:15:0,15,167	0/0:13,0:13:39:0,39,408	0/0:2,0:2:6:0,6,66	./.:.:.:.:.	0/0:5,0:5:15:0,15,157	./.:.:.:.:.	1/1:0,1:1:3:28,3,0	0/0:5,0:5:15:0,15,159	1/1:0,2:2:6:57,6,0	0/0:5,0:5:15:0,15,162	0/0:2,0:2:3:0,3,44	0/0:10,0:10:30:0,30,314	0/0:4,0:4:12:0,12,130	0/0:1,0:1:3:0,3,32	0/0:1,0:1:3:0,3,32	0/0:1,0:1:3:0,3,34	0/0:5,0:5:15:0,15,145	0/0:6,0:6:18:0,18,191	0/0:8,0:8:24:0,24,252	0/0:4,0:4:12:0,12,132	0/0:4,0:4:12:0,12,124	0/0:4,0:4:12:0,12,133	0/0:8,0:8:18:0,18,216	./.:.:.:.:.	./.:.:.:.:.	./.:.:.:.:.	0/0:1,0:1:3:0,3,31	./.:.:.:.:.	0/0:9,0:9:21:0,21,252	0/0:6,0:6:18:0,18,189	0/0:4,0:4:12:0,12,126	0/0:5,0:5:15:0,15,162	0/0:4,0:4:12:0,12,130	0/0:1,0:1:3:0,3,32	0/0:3,0:3:9:0,9,97	0/0:6,0:6:18:0,18,191	0/0:10,0:10:30:0,30,307	0/0:4,0:4:12:0,12,128	0/0:7,0:7:21:0,21,220	0/0:3,0:3:9:0,9,92	0/0:5,0:5:15:0,15,155	0/0:4,0:4:12:0,12,130	0/0:1,0:1:3:0,3,34	0/0:3,0:3:9:0,9,95	0/0:5,0:5:15:0,15,162	0/0:8,0:8:24:0,24,257	0/0:5,0:5:15:0,15,162	0/0:3,0:3:9:0,9,94	0/0:4,0:4:12:0,12,130	0/0:7,0:7:21:0,21,224	0/0:2,0:2:6:0,6,63	0/0:2,0:2:6:0,6,67	0/0:3,0:3:9:0,9,98	0/0:5,0:5:15:0,15,162	0/0:2,0:2:6:0,6,60	0/0:9,0:9:27:0,27,296	0/0:5,0:5:15:0,15,147	0/0:5,0:5:15:0,15,152	0/0:7,0:7:21:0,21,227	0/0:6,0:6:18:0,18,186	0/0:5,0:5:15:0,15,156	0/0:9,0:9:24:0,24,268	0/0:3,0:3:9:0,9,94	0/0:7,0:7:21:0,21,227	0/0:3,0:3:9:0,9,92	0/0:7,0:7:21:0,21,225	0/0:11,0:11:30:0,30,325	1/1:0,1:1:3:28,3,0	0/0:6,0:6:18:0,18,185	./.:.:.:.:.	0/0:4,0:4:12:0,12,119	0/0:4,0:4:12:0,12,120	0/0:3,0:3:9:0,9,98	./.:.:.:.:.	0/0:5,0:5:15:0,15,154	./.:.:.:.:.	0/0:3,0:3:9:0,9,94	./.:.:.:.:.	0/0:2,0:2:3:0,3,45	0/0:2,0:2:3:0,3,45	0/0:4,0:4:6:0,6,89	0/0:2,0:2:3:0,3,45	0/0:2,0:2:6:0,6,63	./.:.:.:.:.	0/0:6,0:6:9:0,9,117	0/0:16,0:16:48:0,48,519
chr0	166921509	.	G	A	2886.4	.	AC=34;AF=0.126;AN=270;BaseQRankSum=3.435;DP=1041;Dels=0.00;FS=3.430;HaplotypeScore=0.1492;InbreedingCoeff=0.6015;MLEAC=27;MLEAF=0.100;MQ=59.70;MQ0=0;MQRankSum=-0.246;QD=25.54;ReadPosRankSum=-3.027	GT:AD:DP:GQ:PL	0/0:88,0:88:99:0,265,2744	0/0:20,0:20:57:0,57,592	0/0:18,0:18:54:0,54,543	0/0:39,0:39:99:0,117,1140	0/0:17,0:17:45:0,45,475	0/0:21,0:21:57:0,57,562	0/0:18,0:18:54:0,54,543	0/0:2,0:2:6:0,6,61	0/0:5,0:6:15:0,15,153	0/0:20,1:21:32:0,32,577	0/0:4,0:4:12:0,12,131	1/1:0,15:15:39:430,39,0	0/0:6,0:6:18:0,18,183	0/0:2,0:2:6:0,6,67	0/0:20,0:20:54:0,54,558	0/0:27,0:27:72:0,72,757	0/0:16,0:16:48:0,48,476	0/0:4,0:4:12:0,12,120	0/0:8,0:8:24:0,24,238	0/0:6,0:6:15:0,15,166	0/0:1,0:1:3:0,3,31	0/0:13,0:13:39:0,39,393	0/0:14,0:14:42:0,42,407	1/1:0,20:20:54:598,54,0	0/0:8,0:8:24:0,24,262	0/0:18,0:18:51:0,51,524	0/0:20,0:20:54:0,54,559	0/0:5,0:5:12:0,12,122	./.:.:.:.:.	0/0:19,0:19:57:0,57,571	0/0:6,0:6:18:0,18,183	0/0:5,0:5:15:0,15,156	0/0:21,0:21:60:0,60,614	0/0:5,0:5:15:0,15,157	0/0:22,0:22:66:0,66,654	0/0:2,0:2:6:0,6,53	0/0:19,1:20:57:0,57,570	0/0:18,0:18:48:0,48,491	0/0:9,0:9:27:0,27,269	0/0:4,0:4:12:0,12,122	0/0:5,0:5:15:0,15,145	0/0:16,0:16:48:0,48,483	0/0:16,0:16:42:0,42,450	1/1:0,14:14:42:444,42,0	1/1:0,15:15:45:455,45,0	0/0:16,0:16:48:0,48,480	0/0:11,0:11:27:0,27,288	0/1:1,4:5:16:108,0,16	0/0:1,0:1:3:0,3,31	0/0:4,0:4:12:0,12,115	0/0:2,0:2:6:0,6,57	0/0:4,0:4:12:0,12,118	0/0:8,0:8:24:0,24,248	0/0:3,0:3:9:0,9,89	1/1:0,9:9:27:284,27,0	0/0:5,0:5:15:0,15,150	1/1:0,3:3:9:89,9,0	1/1:0,4:4:12:122,12,0	0/0:2,0:2:6:0,6,59	1/1:0,6:6:18:188,18,0	0/0:3,0:3:9:0,9,89	0/0:3,0:3:9:0,9,89	0/0:3,0:3:9:0,9,89	0/0:5,0:5:15:0,15,152	0/0:9,0:9:27:0,27,270	0/0:3,0:3:9:0,9,96	0/0:6,0:6:18:0,18,174	0/0:5,0:5:15:0,15,150	0/0:3,0:3:6:0,6,74	0/0:1,0:1:3:0,3,32	0/0:3,0:3:6:0,6,76	0/0:2,0:2:6:0,6,59	0/0:1,0:1:3:0,3,30	0/1:2,1:3:22:22,0,54	1/1:0,1:1:3:32,3,0	1/1:0,2:2:6:62,6,0	1/1:0,4:4:12:125,12,0	0/0:3,0:3:9:0,9,95	1/1:0,1:1:3:30,3,0	0/0:4,0:4:9:0,9,108	0/0:4,0:4:9:0,9,105	0/0:3,0:3:9:0,9,89	0/0:2,0:2:6:0,6,61	0/0:5,0:5:15:0,15,153	0/0:2,0:2:6:0,6,59	0/0:8,0:8:24:0,24,256	0/0:5,0:5:15:0,15,147	0/0:6,0:6:18:0,18,181	0/0:3,0:3:9:0,9,92	0/0:7,0:7:21:0,21,212	0/0:1,0:1:3:0,3,32	0/0:2,0:2:6:0,6,59	0/0:3,0:3:9:0,9,86	0/0:2,0:2:6:0,6,59	0/0:1,0:1:3:0,3,31	0/0:3,0:3:9:0,9,89	0/0:5,0:5:15:0,15,150	0/0:2,0:2:6:0,6,62	./.:.:.:.:.	0/0:2,0:2:6:0,6,59	0/0:9,0:9:27:0,27,279	0/0:1,0:1:3:0,3,31	0/0:5,0:5:15:0,15,147	0/0:5,0:5:15:0,15,157	0/0:4,0:4:12:0,12,122	0/0:9,0:9:27:0,27,267	0/0:2,0:2:6:0,6,61	0/0:2,0:2:6:0,6,57	0/0:5,0:5:15:0,15,157	0/0:4,0:4:12:0,12,115	0/0:2,0:2:6:0,6,59	0/0:5,0:5:15:0,15,161	0/0:5,0:5:15:0,15,152	0/0:2,0:2:6:0,6,61	0/0:4,0:4:12:0,12,122	0/0:4,0:4:12:0,12,118	0/0:6,0:6:18:0,18,174	0/0:3,0:3:9:0,9,90	1/1:0,1:1:3:31,3,0	0/0:2,0:2:6:0,6,57	1/1:0,3:3:9:91,9,0	0/0:5,0:5:12:0,12,135	0/0:6,0:6:18:0,18,182	0/0:5,0:5:15:0,15,153	0/0:7,0:7:21:0,21,213	0/0:8,0:8:24:0,24,244	1/1:0,2:2:6:59,6,0	0/0:3,0:3:9:0,9,92	1/1:0,5:5:15:153,15,0	0/0:3,0:3:6:0,6,74	0/0:2,0:2:3:0,3,45	0/0:9,0:9:18:0,18,223	0/0:2,0:2:3:0,3,45	0/0:2,0:2:3:0,3,45	0/0:10,0:10:18:0,18,211	0/0:2,0:2:3:0,3,45	0/0:18,0:18:54:0,54,590
chr0	166922191	.	A	G	5075.34	.	AC=64;AF=0.252;AN=254;BaseQRankSum=1.170;DP=871;Dels=0.00;FS=1.810;HaplotypeScore=0.0697;InbreedingCoeff=0.6922;MLEAC=62;MLEAF=0.244;MQ=59.62;MQ0=1;MQRankSum=-1.968;QD=25.13;ReadPosRankSum=-1.941	GT:AD:DP:GQ:PL	0/0:49,0:49:99:0,147,1515	0/0:11,0:11:33:0,33,346	0/0:16,0:16:48:0,48,489	0/0:45,0:45:99:0,135,1377	0/0:10,0:10:30:0,30,299	1/1:0,6:6:18:188,18,0	0/0:18,0:18:51:0,51,526	./.:.:.:.:.	./.:.:.:.:.	0/0:17,0:17:51:0,51,520	0/0:3,0:3:9:0,9,97	0/0:12,0:12:36:0,36,366	0/0:9,0:9:27:0,27,276	0/0:1,0:1:3:0,3,30	0/0:10,0:10:24:0,24,274	0/0:12,0:12:33:0,33,344	0/0:10,0:10:30:0,30,296	0/1:2,1:3:23:23,0,57	0/0:8,0:8:18:0,18,207	1/1:0,8:8:24:243,24,0	0/0:2,0:2:6:0,6,64	1/1:0,16:16:42:454,42,0	1/1:0,16:16:45:481,45,0	0/0:24,0:24:72:0,72,725	1/1:0,5:5:15:166,15,0	0/0:19,0:19:57:0,57,585	0/0:7,0:7:18:0,18,186	0/0:4,0:4:12:0,12,128	0/1:2,1:3:23:23,0,56	1/1:0,16:16:42:446,42,0	1/1:0,3:3:9:94,9,0	0/1:4,2:6:47:47,0,112	0/0:17,0:17:48:0,48,488	0/0:3,0:3:9:0,9,97	0/0:15,0:15:42:0,42,428	0/0:5,0:5:15:0,15,157	1/1:0,9:9:27:277,27,0	0/0:12,0:12:36:0,36,360	1/1:0,14:14:42:427,42,0	0/0:2,0:2:6:0,6,63	0/0:5,0:5:15:0,15,162	0/0:14,0:14:42:0,42,426	0/0:17,0:17:51:0,51,512	0/0:10,0:10:30:0,30,295	0/0:12,0:12:36:0,36,367	1/1:0,9:9:27:273,27,0	0/0:13,0:13:36:0,36,383	0/0:4,0:4:12:0,12,127	0/0:1,0:1:3:0,3,32	0/0:2,0:2:6:0,6,59	0/0:4,0:4:12:0,12,118	0/0:3,0:3:9:0,9,95	0/0:4,0:4:12:0,12,118	./.:.:.:.:.	0/0:3,0:3:9:0,9,92	0/0:7,0:7:21:0,21,212	0/0:2,0:2:6:0,6,59	0/0:3,0:3:9:0,9,89	0/0:3,0:3:9:0,9,94	0/0:2,0:2:6:0,6,60	0/0:3,0:3:9:0,9,87	0/0:5,0:5:15:0,15,145	0/0:4,0:4:12:0,12,120	./.:.:.:.:.	0/0:3,0:3:9:0,9,93	0/0:5,0:5:15:0,15,146	0/0:2,0:2:3:0,3,45	0/0:13,0:13:39:0,39,388	0/0:4,0:4:12:0,12,122	1/1:0,1:1:3:28,3,0	0/0:1,0:1:3:0,3,31	1/1:0,5:5:15:157,15,0	1/1:0,6:6:15:168,15,0	0/0:1,0:1:3:0,3,30	0/0:4,0:4:12:0,12,118	./.:.:.:.:.	./.:.:.:.:.	1/1:0,3:3:9:95,9,0	0/0:1,0:1:3:0,3,33	0/0:7,0:7:21:0,21,207	0/0:1,0:1:3:0,3,30	./.:.:.:.:.	0/0:6,0:6:18:0,18,194	0/0:3,0:3:9:0,9,90	1/1:0,4:4:12:132,12,0	1/1:0,8:8:24:248,24,0	0/0:2,0:2:6:0,6,58	0/1:7,1:8:7:7,0,199	0/0:4,0:4:12:0,12,123	0/0:9,0:9:27:0,27,287	0/0:2,0:2:6:0,6,59	0/0:1,0:1:3:0,3,31	./.:.:.:.:.	0/0:1,0:1:3:0,3,32	0/0:2,0:2:6:0,6,53	0/0:1,0:1:3:0,3,31	0/0:6,0:6:18:0,18,195	0/0:3,0:3:6:0,6,75	0/0:6,0:6:18:0,18,184	0/0:3,0:3:9:0,9,90	0/0:5,0:5:15:0,15,158	0/0:2,0:2:6:0,6,60	0/0:4,0:4:12:0,12,124	1/1:0,3:3:9:95,9,0	1/1:0,1:1:3:32,3,0	1/1:0,6:6:18:186,18,0	1/1:0,5:5:15:163,15,0	0/0:4,0:4:12:0,12,122	0/0:3,0:3:9:0,9,92	1/1:0,3:3:9:96,9,0	1/1:0,8:8:24:248,24,0	0/0:3,0:3:9:0,9,95	0/0:8,0:8:24:0,24,240	0/0:15,0:15:39:0,39,422	1/1:0,1:1:3:30,3,0	0/0:6,0:6:18:0,18,178	0/0:4,0:4:12:0,12,121	0/0:1,0:1:3:0,3,30	./.:.:.:.:.	1/1:0,4:4:12:124,12,0	./.:.:.:.:.	1/1:0,1:1:3:32,3,0	1/1:0,5:5:15:156,15,0	1/1:0,2:2:6:61,6,0	1/1:0,8:8:21:224,21,0	1/1:0,3:3:9:92,9,0	0/0:6,0:6:18:0,18,185	1/1:0,3:3:9:95,9,0	0/0:3,0:3:9:0,9,91	0/0:4,0:4:12:0,12,114	0/0:4,0:4:6:0,6,89	0/0:3,0:3:6:0,6,75	0/0:2,0:2:3:0,3,45	0/0:7,0:7:12:0,12,164	0/0:4,0:4:6:0,6,89	0/0:4,0:4:6:0,6,89	0/0:23,0:23:69:0,69,747
chr0	166922337	.	C	T	2490.08	.	AC=33;AF=0.126;AN=262;BaseQRankSum=3.469;DP=880;Dels=0.00;FS=5.783;HaplotypeScore=0.0990;InbreedingCoeff=0.5883;MLEAC=29;MLEAF=0.111;MQ=59.72;MQ0=0;MQRankSum=-0.517;QD=25.94;ReadPosRankSum=-1.148	GT:AD:DP:GQ:PL	0/0:63,0:63:99:0,189,1988	0/0:13,0:13:36:0,36,380	0/0:14,0:14:36:0,36,392	0/0:44,0:44:99:0,132,1334	0/0:16,0:16:45:0,45,472	0/0:6,0:6:18:0,18,191	0/0:6,0:6:18:0,18,182	0/0:4,0:4:12:0,12,127	0/0:7,0:7:21:0,21,224	0/0:11,0:11:33:0,33,335	0/0:2,0:2:6:0,6,63	1/1:0,11:11:30:331,30,0	0/0:15,0:15:45:0,45,463	./.:.:.:.:.	0/0:15,0:15:42:0,42,456	0/0:27,0:27:75:0,75,782	0/0:11,0:11:30:0,30,322	0/0:3,0:3:9:0,9,83	0/0:1,0:1:3:0,3,31	0/0:4,0:4:9:0,9,104	0/0:1,0:1:3:0,3,32	0/0:14,0:14:33:0,33,362	0/0:13,0:13:36:0,36,393	1/1:0,17:17:45:499,45,0	0/0:1,0:1:3:0,3,28	0/0:24,0:24:69:0,69,721	0/0:12,0:12:36:0,36,375	0/0:2,0:2:6:0,6,68	0/0:3,0:3:9:0,9,98	0/0:23,0:23:69:0,69,718	0/0:5,0:5:15:0,15,155	0/0:3,0:3:9:0,9,97	0/0:15,0:15:33:0,33,375	./.:.:.:.:.	0/0:20,0:20:60:0,60,619	0/0:3,0:3:9:0,9,100	0/0:21,0:21:63:0,63,639	0/0:5,0:5:15:0,15,147	0/0:11,0:11:33:0,33,331	0/0:2,0:2:6:0,6,66	0/0:4,0:4:12:0,12,126	0/0:9,0:9:27:0,27,276	0/0:13,0:13:36:0,36,389	1/1:0,11:11:24:279,24,0	1/1:0,14:14:42:445,42,0	0/0:11,0:12:33:0,33,332	0/0:9,0:9:24:0,24,248	0/0:3,0:3:9:0,9,96	0/0:1,0:1:3:0,3,31	0/0:4,0:4:12:0,12,125	./.:.:.:.:.	0/0:1,0:1:3:0,3,31	0/0:8,0:8:18:0,18,206	0/0:3,0:3:9:0,9,91	1/1:0,4:4:12:120,12,0	0/0:8,0:8:24:0,24,253	1/1:0,4:4:12:122,12,0	1/1:0,3:3:9:95,9,0	0/0:2,0:2:6:0,6,67	1/1:0,1:1:3:34,3,0	./.:.:.:.:.	0/0:1,0:1:3:0,3,31	0/0:11,0:11:27:0,27,281	0/0:2,0:2:6:0,6,63	0/0:3,0:3:9:0,9,80	0/0:2,0:2:6:0,6,61	0/0:4,0:4:12:0,12,126	0/0:3,0:3:9:0,9,92	0/0:1,0:1:3:0,3,31	0/0:3,0:3:9:0,9,97	./.:.:.:.:.	0/0:3,0:3:9:0,9,86	0/0:3,0:3:9:0,9,94	0/1:1,4:5:16:114,0,16	1/1:0,7:7:21:222,21,0	1/1:0,4:4:9:106,9,0	1/1:0,3:3:9:104,9,0	0/0:1,0:1:3:0,3,32	1/1:0,1:1:3:33,3,0	0/0:4,0:4:12:0,12,113	0/0:1,0:1:3:0,3,31	0/0:1,0:1:3:0,3,31	0/0:2,0:2:6:0,6,64	0/0:2,0:2:6:0,6,63	0/0:4,0:4:12:0,12,118	0/0:4,0:4:12:0,12,126	0/0:6,0:6:15:0,15,165	0/0:7,0:7:21:0,21,205	0/0:5,0:5:15:0,15,150	0/0:6,0:6:18:0,18,189	0/0:3,0:3:6:0,6,75	0/0:3,0:3:9:0,9,93	0/0:4,0:4:9:0,9,109	0/0:1,0:1:3:0,3,31	0/0:2,0:2:6:0,6,60	0/0:3,0:3:9:0,9,97	0/0:4,0:4:12:0,12,126	0/0:5,0:5:15:0,15,152	0/0:2,0:2:6:0,6,59	0/0:2,0:2:3:0,3,45	0/0:5,0:5:15:0,15,161	0/0:5,0:5:15:0,15,156	0/0:3,0:3:6:0,6,69	0/0:2,0:2:6:0,6,60	0/0:5,0:5:15:0,15,147	./.:.:.:.:.	0/0:5,0:5:15:0,15,159	0/0:4,0:4:12:0,12,122	0/0:6,0:6:18:0,18,189	0/0:7,0:7:21:0,21,212	0/0:7,0:7:21:0,21,214	0/0:6,0:6:18:0,18,193	0/0:7,0:7:18:0,18,195	0/0:7,0:7:21:0,21,219	0/0:4,0:4:12:0,12,128	0/0:6,0:6:15:0,15,166	0/0:4,0:4:12:0,12,122	0/0:2,0:2:6:0,6,62	1/1:0,3:3:9:94,9,0	0/0:5,0:5:15:0,15,155	1/1:0,3:3:9:92,9,0	0/0:4,0:4:12:0,12,118	0/0:7,0:7:21:0,21,209	0/0:4,0:4:12:0,12,124	0/0:3,0:3:9:0,9,93	0/0:1,0:1:3:0,3,32	1/1:0,4:4:12:126,12,0	0/0:4,0:4:12:0,12,121	1/1:0,1:1:3:34,3,0	0/0:8,0:8:12:0,12,179	0/0:2,0:2:3:0,3,45	0/0:2,0:2:3:0,3,45	0/0:2,0:2:3:0,3,45	0/0:2,0:2:3:0,3,30	0/0:2,0:2:3:0,3,45	0/0:2,0:2:6:0,6,61	0/0:26,0:26:78:0,78,818
chr0	166922564	.	C	T	3030.48	.	AC=52;AF=0.205;AN=254;BaseQRankSum=1.824;DP=643;Dels=0.00;FS=0.373;HaplotypeScore=0.0716;InbreedingCoeff=0.5997;MLEAC=47;MLEAF=0.185;MQ=59.59;MQ0=1;MQRankSum=0.395;QD=25.90;ReadPosRankSum=-2.324	GT:AD:DP:GQ:PL	0/0:38,0:38:99:0,114,1164	0/0:14,0:14:42:0,42,418	0/0:9,0:9:27:0,27,275	0/0:21,0:21:63:0,63,643	0/0:13,0:13:39:0,39,404	1/1:0,13:13:33:365,33,0	0/0:6,0:6:18:0,18,175	0/0:2,0:2:6:0,6,61	0/0:5,0:5:15:0,15,160	0/0:13,0:13:39:0,39,392	0/0:1,0:1:3:0,3,35	0/0:5,0:5:15:0,15,153	0/0:19,0:19:57:0,57,569	./.:.:.:.:.	0/0:14,0:14:42:0,42,432	0/0:8,0:8:24:0,24,237	0/0:6,0:6:18:0,18,185	0/0:3,0:3:9:0,9,96	0/0:3,0:3:6:0,6,73	1/1:0,1:1:3:32,3,0	./.:.:.:.:.	1/1:0,8:8:24:245,24,0	1/1:0,6:6:18:179,18,0	0/0:17,0:17:45:0,45,479	1/1:0,1:1:3:33,3,0	0/0:9,0:9:27:0,27,277	0/0:8,0:8:24:0,24,247	./.:.:.:.:.	1/1:0,2:2:6:67,6,0	1/1:0,11:11:33:342,33,0	0/1:2,1:3:22:22,0,45	0/0:3,0:3:9:0,9,95	0/0:9,0:9:27:0,27,268	0/0:1,0:1:3:0,3,32	0/0:17,0:17:51:0,51,516	0/0:1,0:1:3:0,3,32	1/1:0,16:16:48:507,48,0	0/0:6,0:6:18:0,18,189	1/1:0,9:9:24:278,24,0	0/0:3,0:3:9:0,9,90	0/0:3,0:3:9:0,9,89	0/0:8,0:8:24:0,24,245	0/0:8,0:8:24:0,24,242	0/0:7,0:7:21:0,21,216	0/0:3,0:3:9:0,9,88	0/0:7,0:7:18:0,18,195	0/0:4,0:4:12:0,12,121	0/0:4,0:4:12:0,12,122	0/0:1,0:1:3:0,3,29	0/0:4,0:4:12:0,12,123	0/0:1,0:1:3:0,3,31	0/0:2,0:2:6:0,6,61	0/0:1,0:1:3:0,3,31	0/0:3,0:3:9:0,9,94	0/0:3,0:3:9:0,9,93	0/0:1,0:1:3:0,3,30	0/0:2,0:2:6:0,6,65	0/0:4,0:4:12:0,12,126	0/0:4,0:4:12:0,12,120	0/0:3,0:3:9:0,9,89	./.:.:.:.:.	0/0:1,0:1:3:0,3,33	0/0:2,0:2:6:0,6,58	0/0:3,0:3:9:0,9,91	0/0:9,0:9:27:0,27,275	0/0:4,0:4:12:0,12,122	0/0:2,0:2:6:0,6,63	0/0:4,0:4:12:0,12,121	0/0:1,0:1:3:0,3,30	0/1:1,1:2:25:25,0,26	0/0:3,0:3:9:0,9,89	1/1:0,3:3:9:97,9,0	1/1:0,3:3:9:94,9,0	0/0:2,0:2:6:0,6,60	0/0:6,0:6:18:0,18,181	0/0:1,0:1:3:0,3,30	0/0:3,0:3:6:0,6,75	1/1:0,2:2:6:59,6,0	0/0:3,0:3:9:0,9,86	0/0:1,0:1:3:0,3,31	0/0:3,0:3:6:0,6,74	0/0:1,0:1:3:0,3,30	0/0:3,0:3:9:0,9,92	0/0:3,0:3:6:0,6,61	1/1:0,1:1:3:32,3,0	1/1:0,2:2:6:60,6,0	0/0:2,0:2:6:0,6,63	0/0:3,0:3:9:0,9,93	0/0:2,0:2:6:0,6,61	0/0:4,0:4:12:0,12,121	./.:.:.:.:.	0/0:1,0:1:3:0,3,29	0/0:2,0:2:6:0,6,53	0/0:1,0:1:3:0,3,30	0/0:2,0:2:6:0,6,55	0/0:2,0:2:6:0,6,59	0/0:4,0:4:12:0,12,125	0/0:3,0:3:9:0,9,93	0/0:2,0:2:6:0,6,61	./.:.:.:.:.	0/0:8,0:8:24:0,24,247	0/0:2,0:2:6:0,6,62	0/0:2,0:2:6:0,6,58	1/1:0,2:2:6:63,6,0	./.:.:.:.:.	1/1:0,3:3:9:95,9,0	1/1:0,3:3:9:95,9,0	0/0:7,0:7:21:0,21,207	0/0:5,0:5:15:0,15,149	0/0:2,0:2:6:0,6,63	0/0:2,0:2:6:0,6,59	0/0:5,0:5:15:0,15,153	0/0:9,0:9:27:0,27,272	0/0:1,0:1:3:0,3,31	1/1:0,6:6:18:182,18,0	0/0:2,0:2:6:0,6,63	0/0:2,0:2:6:0,6,61	0/0:2,0:2:6:0,6,57	./.:.:.:.:.	1/1:0,1:1:3:34,3,0	0/0:4,0:4:9:0,9,104	1/1:0,3:3:9:89,9,0	1/1:0,6:6:18:182,18,0	1/1:0,4:4:12:116,12,0	1/1:0,1:1:3:31,3,0	1/1:0,4:4:12:121,12,0	0/0:3,0:3:9:0,9,89	1/1:0,1:1:3:31,3,0	./.:.:.:.:.	./.:.:.:.:.	0/0:6,0:6:12:0,12,150	0/0:4,0:4:6:0,6,89	0/0:4,0:4:6:0,6,89	0/0:2,0:2:3:0,3,45	0/0:5,0:5:12:0,12,137	0/0:6,0:6:9:0,9,134	0/0:33,0:33:99:0,99,1086
chr0	166924534	.	C	A	3097.94	.	AC=37;AF=0.141;AN=262;BaseQRankSum=-0.403;DP=973;Dels=0.00;FS=0.000;HaplotypeScore=0.2560;InbreedingCoeff=0.5899;MLEAC=35;MLEAF=0.134;MQ=59.63;MQ0=1;MQRankSum=0.938;QD=24.39;ReadPosRankSum=-0.878	GT:AD:DP:GQ:PL	0/0:76,0:76:99:0,229,2344	0/0:19,0:19:51:0,51,557	0/0:13,0:13:39:0,39,394	0/0:36,0:36:99:0,108,1111	0/0:8,0:8:24:0,24,245	0/0:15,0:15:45:0,45,462	0/0:21,0:21:63:0,63,619	0/1:1,1:2:24:26,0,24	0/0:2,0:2:6:0,6,61	0/0:16,0:16:48:0,48,487	0/0:1,0:1:3:0,3,23	1/1:0,12:12:30:323,30,0	0/0:21,0:21:54:0,54,592	0/1:1,1:2:26:27,0,26	0/0:23,0:23:69:0,69,694	0/0:26,0:26:78:0,78,770	0/0:20,0:20:54:0,54,560	0/1:4,1:5:17:17,0,114	0/0:11,0:11:33:0,33,324	0/0:11,0:11:33:0,33,341	0/0:5,0:5:15:0,15,157	0/0:17,0:17:48:0,48,500	0/0:14,0:14:39:0,39,417	1/1:0,18:18:51:540,51,0	0/0:5,0:5:15:0,15,158	0/0:19,0:19:57:0,57,600	0/0:6,0:6:18:0,18,177	0/0:3,0:3:9:0,9,95	0/0:4,0:4:12:0,12,125	0/0:15,0:15:42:0,42,450	0/0:2,0:2:6:0,6,64	0/0:7,0:7:21:0,21,207	0/0:20,0:20:57:0,57,576	0/0:5,0:5:15:0,15,166	0/0:17,0:17:48:0,48,490	0/0:5,0:5:15:0,15,160	0/0:15,0:15:39:0,39,402	0/0:17,0:17:48:0,48,493	0/0:11,0:11:33:0,33,318	0/0:8,0:8:24:0,24,243	0/0:12,0:12:36:0,36,387	0/0:11,0:11:33:0,33,338	0/0:13,0:13:39:0,39,391	1/1:0,17:17:45:450,45,0	1/1:0,16:16:48:476,48,0	0/0:20,0:20:54:0,54,568	0/0:7,0:7:21:0,21,215	1/1:0,5:5:15:158,15,0	0/0:1,0:1:3:0,3,31	0/0:4,0:4:12:0,12,122	0/0:3,0:3:6:0,6,74	0/0:1,0:1:3:0,3,31	0/0:5,0:5:15:0,15,158	./.:.:.:.:.	1/1:0,11:11:30:300,30,0	0/0:1,0:1:3:0,3,32	1/1:0,7:7:21:211,21,0	1/1:0,3:3:9:94,9,0	0/0:1,0:1:3:0,3,31	1/1:0,6:6:18:183,18,0	0/0:1,0:1:3:0,3,30	0/0:6,0:6:18:0,18,176	0/0:3,0:3:9:0,9,91	0/0:4,0:4:12:0,12,117	0/0:2,0:2:6:0,6,60	0/0:1,0:1:3:0,3,32	0/0:2,0:2:6:0,6,62	0/0:7,0:7:21:0,21,210	0/0:8,0:8:24:0,24,244	0/0:1,0:1:3:0,3,31	./.:.:.:.:.	0/0:2,0:2:6:0,6,59	0/0:3,0:3:9:0,9,86	./.:.:.:.:.	1/1:0,3:3:9:93,9,0	1/1:0,2:2:6:60,6,0	1/1:0,6:6:18:178,18,0	0/0:5,0:5:15:0,15,153	1/1:0,1:1:3:32,3,0	0/0:3,0:3:6:0,6,76	0/0:1,0:1:3:0,3,31	0/0:1,0:1:3:0,3,32	0/0:4,0:4:12:0,12,118	0/0:5,0:5:15:0,15,151	0/0:3,0:3:9:0,9,90	0/0:4,0:4:12:0,12,120	0/0:4,0:4:12:0,12,126	0/0:5,0:5:15:0,15,162	0/0:3,0:3:9:0,9,91	0/0:8,0:8:24:0,24,251	0/0:1,0:1:3:0,3,34	0/0:3,0:3:9:0,9,92	0/0:5,0:5:15:0,15,157	0/0:1,0:1:3:0,3,32	0/0:1,0:1:3:0,3,31	0/0:5,0:5:15:0,15,155	0/0:4,0:4:12:0,12,125	0/0:1,0:1:3:0,3,24	./.:.:.:.:.	0/0:1,0:1:3:0,3,30	0/0:6,0:6:18:0,18,184	0/0:3,0:3:9:0,9,95	0/0:4,0:4:12:0,12,120	0/0:3,0:3:9:0,9,85	0/0:6,0:6:18:0,18,180	0/0:5,0:5:15:0,15,147	0/0:7,0:7:21:0,21,220	0/0:3,0:3:9:0,9,90	0/0:1,0:1:3:0,3,31	0/0:9,0:9:27:0,27,278	0/0:1,0:1:3:0,3,24	0/0:1,0:1:3:0,3,32	0/0:5,0:5:15:0,15,146	0/0:3,0:3:9:0,9,92	0/0:7,0:7:21:0,21,211	0/0:6,0:6:15:0,15,166	0/0:2,0:2:6:0,6,60	0/0:2,0:2:6:0,6,62	1/1:0,2:2:6:53,6,0	0/0:4,0:4:12:0,12,121	1/1:0,4:4:12:119,12,0	0/0:3,0:3:6:0,6,74	0/0:7,0:7:21:0,21,213	0/0:1,0:1:3:0,3,30	0/0:9,0:9:27:0,27,271	0/0:7,0:7:18:0,18,200	1/1:0,2:2:6:61,6,0	0/0:6,0:6:18:0,18,192	1/1:0,3:3:9:95,9,0	0/0:4,0:4:6:0,6,89	./.:.:.:.:.	0/0:5,0:5:9:0,9,113	0/0:7,0:7:12:0,12,151	./.:.:.:.:.	0/0:2,0:2:3:0,3,45	0/0:4,0:4:6:0,6,76	0/0:12,0:12:36:0,36,368
chr0	166924590	.	G	A	3632.87	.	AC=29;AF=0.110;AN=264;BaseQRankSum=-0.905;DP=1155;Dels=0.00;FS=2.913;HaplotypeScore=0.1410;InbreedingCoeff=0.4892;MLEAC=25;MLEAF=0.095;MQ=59.83;MQ0=0;MQRankSum=-0.884;QD=23.44;ReadPosRankSum=-0.803	GT:AD:DP:GQ:PL	0/0:91,0:91:99:0,274,2971	1/1:0,19:19:57:590,57,0	0/0:11,0:11:33:0,33,355	1/1:0,53:53:99:1621,159,0	0/0:11,0:11:33:0,33,341	0/0:22,0:22:66:0,66,684	0/0:21,0:21:63:0,63,662	0/0:1,0:1:3:0,3,31	1/1:0,1:1:3:32,3,0	0/0:20,0:20:60:0,60,631	0/0:3,0:3:9:0,9,99	0/0:16,0:16:45:0,45,489	0/0:19,0:19:51:0,51,585	0/0:4,0:4:12:0,12,126	0/0:21,0:21:60:0,60,663	0/0:26,0:26:75:0,75,820	0/0:21,0:21:63:0,63,660	0/0:4,0:4:12:0,12,128	0/0:13,0:13:39:0,39,415	0/0:13,0:13:36:0,36,373	0/0:4,0:4:12:0,12,127	0/0:26,0:26:72:0,72,771	0/0:28,0:28:84:0,84,887	0/0:29,0:29:78:0,78,874	0/0:3,0:3:9:0,9,92	0/0:31,0:31:87:0,87,963	0/0:10,0:10:30:0,30,319	0/0:8,0:8:24:0,24,263	0/0:2,0:2:6:0,6,69	0/0:18,0:18:51:0,51,555	0/0:4,0:4:12:0,12,124	0/0:5,0:5:15:0,15,160	0/0:13,0:13:36:0,36,394	0/0:7,0:7:21:0,21,233	1/1:0,16:16:45:451,45,0	0/1:2,5:7:43:137,0,43	0/0:24,0:24:66:0,66,733	0/0:22,0:22:54:0,54,620	0/0:21,0:21:63:0,63,648	0/1:6,1:7:12:12,0,177	0/0:11,0:11:33:0,33,364	0/0:17,0:17:51:0,51,541	0/0:18,0:18:45:0,45,516	0/0:20,0:20:60:0,60,638	0/0:18,0:18:54:0,54,571	0/0:31,0:31:87:0,87,929	0/0:9,0:9:27:0,27,291	0/1:3,1:4:16:16,0,86	0/0:1,0:1:3:0,3,31	1/1:0,3:3:9:93,9,0	1/1:0,1:1:3:32,3,0	1/1:0,2:2:6:66,6,0	0/0:5,0:5:15:0,15,156	0/0:5,0:5:12:0,12,137	0/0:10,0:10:30:0,30,311	0/0:5,0:5:15:0,15,161	0/0:6,0:6:18:0,18,195	0/0:1,0:1:3:0,3,31	0/0:3,0:3:9:0,9,97	0/0:7,0:7:21:0,21,226	0/0:2,0:2:6:0,6,60	0/0:4,0:4:12:0,12,123	0/0:5,0:5:15:0,15,152	0/0:3,0:3:9:0,9,97	0/0:1,0:1:3:0,3,31	0/0:5,0:5:15:0,15,146	0/0:2,0:2:6:0,6,67	0/0:6,0:6:18:0,18,183	0/0:4,0:4:12:0,12,132	0/0:4,0:4:12:0,12,122	./.:.:.:.:.	0/0:2,0:2:6:0,6,65	0/0:4,0:4:12:0,12,124	0/0:2,0:2:6:0,6,67	0/0:7,0:7:21:0,21,220	0/0:4,0:4:12:0,12,126	0/0:2,0:2:6:0,6,69	0/0:5,0:5:15:0,15,154	./.:.:.:.:.	1/1:0,1:1:3:33,3,0	1/1:0,2:2:6:63,6,0	0/0:2,0:2:6:0,6,63	1/1:0,4:4:12:125,12,0	0/0:1,0:1:3:0,3,32	0/0:4,0:4:12:0,12,118	0/0:1,0:1:3:0,3,35	0/0:4,0:4:12:0,12,131	0/0:4,0:4:12:0,12,130	0/1:4,4:8:99:101,0,106	0/0:7,0:7:21:0,21,210	0/0:1,0:1:3:0,3,32	0/0:6,0:6:18:0,18,195	0/0:3,0:3:9:0,9,97	./.:.:.:.:.	0/0:2,0:2:6:0,6,65	0/0:4,0:4:12:0,12,129	0/0:3,0:3:9:0,9,98	./.:.:.:.:.	0/0:1,0:1:3:0,3,32	0/0:2,0:2:6:0,6,65	0/0:1,0:1:3:0,3,32	0/0:3,0:3:9:0,9,92	0/0:2,0:2:6:0,6,65	0/0:4,0:4:12:0,12,127	0/0:2,0:2:6:0,6,64	0/0:4,0:4:12:0,12,131	0/1:7,1:8:7:7,0,201	1/1:0,10:10:30:303,30,0	0/0:3,0:3:9:0,9,97	0/0:6,0:6:18:0,18,191	0/0:6,0:6:18:0,18,180	0/0:3,0:3:9:0,9,96	1/1:0,9:9:27:274,27,0	0/0:6,0:6:18:0,18,189	0/0:9,0:9:27:0,27,286	0/0:4,0:4:12:0,12,128	0/0:4,0:4:12:0,12,123	0/0:3,0:3:9:0,9,97	0/0:3,0:3:9:0,9,94	0/0:7,0:7:18:0,18,200	0/0:7,0:7:18:0,18,206	0/0:2,0:2:6:0,6,63	0/0:8,0:8:21:0,21,233	./.:.:.:.:.	0/0:7,0:7:21:0,21,220	0/0:8,0:8:18:0,18,217	0/0:3,0:3:9:0,9,95	0/0:3,0:3:9:0,9,92	0/0:5,0:5:15:0,15,156	0/0:4,0:4:6:0,6,89	0/0:2,0:2:3:0,3,45	0/0:2,0:2:3:0,3,45	0/0:9,0:9:15:0,15,193	0/0:2,0:2:6:0,6,53	0/0:3,0:3:6:0,6,73	0/0:2,0:2:3:0,3,45	0/0:17,0:17:51:0,51,574
chr0	166925066	.	C	G	2096.66	.	AC=20;AF=0.077;AN=260;BaseQRankSum=-3.525;DP=1008;Dels=0.00;FS=8.116;HaplotypeScore=0.1307;InbreedingCoeff=0.4917;MLEAC=18;MLEAF=0.069;MQ=59.71;MQ0=0;MQRankSum=-1.566;QD=25.26;ReadPosRankSum=0.394	GT:AD:DP:GQ:PL	0/0:58,0:58:99:0,174,1831	0/0:26,0:26:72:0,72,785	0/0:23,0:23:66:0,66,686	0/0:37,0:37:99:0,111,1131	1/1:0,12:12:33:343,33,0	0/0:18,0:18:51:0,51,559	0/0:17,0:17:48:0,48,511	0/0:4,0:4:12:0,12,126	0/0:2,0:2:6:0,6,59	1/1:0,15:15:42:438,42,0	0/1:1,4:5:17:115,0,17	0/0:19,0:19:54:0,54,576	0/0:16,0:16:48:0,48,497	0/0:3,0:3:9:0,9,93	1/1:0,18:18:54:565,54,0	0/0:13,0:13:39:0,39,407	0/0:16,0:16:42:0,42,464	0/0:5,0:5:15:0,15,160	0/0:13,0:13:36:0,36,387	0/0:8,0:8:24:0,24,249	0/0:5,0:5:15:0,15,169	0/0:22,0:22:63:0,63,665	0/0:22,0:22:63:0,63,667	0/0:23,0:23:66:0,66,681	0/0:4,0:4:12:0,12,130	0/0:15,0:15:45:0,45,459	0/0:18,0:18:51:0,51,542	0/0:8,0:8:24:0,24,256	0/0:3,0:3:9:0,9,101	0/0:19,0:19:51:0,51,551	0/0:9,0:9:27:0,27,300	0/0:2,0:2:6:0,6,69	0/0:19,0:19:57:0,57,574	0/0:2,0:2:6:0,6,57	0/0:19,0:19:57:0,57,590	0/0:8,0:8:24:0,24,250	0/0:13,0:13:36:0,36,395	0/0:18,0:18:54:0,54,566	0/0:11,0:11:33:0,33,338	0/1:3,4:7:78:107,0,78	1/1:0,6:6:18:199,18,0	1/1:0,13:13:39:400,39,0	0/0:9,0:9:27:0,27,270	0/0:21,0:21:51:0,51,585	0/0:25,0:25:66:0,66,733	0/0:19,0:19:57:0,57,590	0/0:10,0:10:30:0,30,302	0/0:3,0:3:9:0,9,99	1/1:0,1:1:3:22,3,0	0/0:4,0:4:12:0,12,131	0/0:2,0:2:6:0,6,63	0/0:2,0:2:6:0,6,65	1/1:0,2:2:6:60,6,0	0/0:3,0:3:9:0,9,94	0/0:3,0:3:9:0,9,84	0/0:4,0:4:12:0,12,127	0/0:6,0:6:18:0,18,181	0/0:8,0:8:21:0,21,235	0/0:2,0:2:6:0,6,59	0/0:1,0:1:3:0,3,32	0/0:2,0:2:6:0,6,63	0/0:3,0:3:9:0,9,95	0/0:6,0:6:18:0,18,193	0/0:2,0:2:6:0,6,65	0/0:6,0:6:15:0,15,167	1/1:0,3:3:9:85,9,0	./.:.:.:.:.	0/0:6,0:6:15:0,15,159	0/0:4,0:4:12:0,12,131	0/0:3,0:3:9:0,9,93	./.:.:.:.:.	0/0:2,0:2:6:0,6,65	0/0:1,0:1:3:0,3,30	0/0:2,0:2:6:0,6,59	0/0:8,0:8:24:0,24,249	./.:.:.:.:.	0/0:3,0:3:9:0,9,96	0/0:1,0:1:3:0,3,32	0/0:1,0:1:3:0,3,34	0/0:2,0:2:6:0,6,65	./.:.:.:.:.	0/0:4,0:4:12:0,12,127	0/0:4,0:4:12:0,12,124	0/0:5,0:5:15:0,15,158	0/0:4,0:4:12:0,12,122	0/0:6,0:6:18:0,18,201	0/0:3,0:3:9:0,9,89	0/0:14,0:14:42:0,42,455	0/0:3,0:3:9:0,9,97	0/0:8,0:8:24:0,24,264	0/0:3,0:3:9:0,9,92	0/0:5,0:5:15:0,15,152	0/0:3,0:3:9:0,9,96	0/0:1,0:1:3:0,3,33	0/0:3,0:3:9:0,9,96	0/0:3,0:3:6:0,6,63	0/0:5,0:5:15:0,15,156	1/1:0,1:1:3:26,3,0	0/0:2,0:2:6:0,6,67	0/0:3,0:3:9:0,9,93	0/0:7,0:7:21:0,21,223	0/0:1,0:1:3:0,3,31	0/0:2,0:2:6:0,6,61	0/0:4,0:4:12:0,12,122	0/0:1,0:1:3:0,3,31	0/0:3,0:3:9:0,9,96	0/0:3,0:3:9:0,9,100	0/0:5,0:5:15:0,15,157	0/0:5,0:5:15:0,15,164	0/0:6,0:6:15:0,15,168	0/0:5,0:5:15:0,15,160	0/0:5,0:5:15:0,15,165	0/0:11,0:11:33:0,33,347	0/0:7,0:7:21:0,21,219	0/0:3,0:3:9:0,9,94	0/0:4,0:4:12:0,12,128	0/0:1,0:1:3:0,3,34	0/0:6,0:6:18:0,18,180	0/0:4,0:4:12:0,12,122	0/0:8,0:8:24:0,24,253	0/0:3,0:3:9:0,9,91	0/0:3,0:3:9:0,9,94	0/0:8,0:8:24:0,24,256	0/0:1,0:1:3:0,3,30	0/0:6,0:6:18:0,18,187	0/0:4,0:4:12:0,12,120	0/0:5,0:5:15:0,15,154	0/0:5,0:5:15:0,15,161	0/0:6,0:6:18:0,18,176	./.:.:.:.:.	0/0:2,0:2:3:0,3,45	0/0:2,0:2:3:0,3,45	0/0:4,0:4:6:0,6,89	./.:.:.:.:.	0/0:6,0:6:9:0,9,134	./.:.:.:.:.	0/0:8,0:8:24:0,24,271
chr0	166925517	.	C	T	4796.23	.	AC=55;AF=0.204;AN=270;BaseQRankSum=0.406;DP=1157;Dels=0.00;FS=0.959;HaplotypeScore=0.0782;InbreedingCoeff=0.7352;MLEAC=52;MLEAF=0.193;MQ=59.76;MQ0=0;MQRankSum=-1.287;QD=26.21;ReadPosRankSum=0.920	GT:AD:DP:GQ:PL	0/0:69,0:69:99:0,208,2218	0/0:13,0:13:39:0,39,399	0/0:24,0:24:60:0,60,668	0/0:56,0:56:99:0,168,1691	0/0:15,0:15:45:0,45,477	0/0:26,0:26:78:0,78,797	0/0:23,0:23:66:0,66,680	1/1:0,8:8:24:255,24,0	0/0:3,0:3:9:0,9,96	0/0:11,0:11:33:0,33,340	0/0:1,0:1:3:0,3,32	0/0:23,0:23:66:0,66,715	1/1:0,9:9:27:277,27,0	./.:.:.:.:.	0/0:22,0:22:66:0,66,668	1/1:0,25:25:75:766,75,0	1/1:0,23:23:69:714,69,0	0/0:5,0:5:15:0,15,159	0/0:5,0:5:15:0,15,162	0/0:13,0:13:36:0,36,383	0/0:2,0:2:3:0,3,31	0/0:20,0:20:57:0,57,600	0/0:25,0:25:72:0,72,748	0/0:22,0:22:66:0,66,689	0/0:4,0:4:12:0,12,126	0/0:28,0:28:78:0,78,823	0/0:18,0:18:48:0,48,504	1/1:0,3:3:9:94,9,0	1/1:0,1:1:3:32,3,0	0/0:25,0:25:63:0,63,700	0/0:4,0:4:12:0,12,130	1/1:0,4:4:12:134,12,0	0/0:20,0:20:60:0,60,628	1/1:0,3:3:9:97,9,0	0/0:10,0:10:30:0,30,307	0/0:4,0:4:12:0,12,122	0/0:17,0:17:48:0,48,515	0/0:13,0:13:39:0,39,399	0/0:11,0:11:30:0,30,330	0/0:1,0:1:3:0,3,32	0/0:5,0:5:15:0,15,146	0/0:15,0:15:36:0,36,392	0/0:19,0:19:54:0,54,557	0/0:19,0:19:51:0,51,545	0/0:13,0:13:39:0,39,406	0/0:25,0:25:63:0,63,711	0/0:14,0:14:42:0,42,424	0/0:7,0:7:15:0,15,167	0/0:3,0:3:9:0,9,91	0/0:2,0:2:6:0,6,63	0/0:4,0:4:12:0,12,122	0/0:4,0:4:12:0,12,118	0/0:9,0:9:27:0,27,270	0/0:1,0:1:3:0,3,32	0/0:7,0:7:21:0,21,221	1/1:0,6:6:18:184,18,0	0/0:8,0:8:21:0,21,233	0/0:5,0:5:15:0,15,150	./.:.:.:.:.	0/0:5,0:5:15:0,15,144	1/1:0,4:4:12:121,12,0	1/1:0,4:4:12:128,12,0	1/1:0,11:11:33:344,33,0	0/0:5,0:5:12:0,12,141	1/1:0,9:9:27:276,27,0	0/0:10,0:10:24:0,24,277	0/0:3,0:3:9:0,9,96	1/1:0,4:4:12:114,12,0	1/1:0,3:3:9:95,9,0	0/0:3,0:3:9:0,9,83	0/0:1,0:1:3:0,3,30	0/0:2,0:2:6:0,6,61	0/0:3,0:3:9:0,9,86	0/0:4,0:4:12:0,12,123	0/0:4,0:4:12:0,12,111	0/0:1,0:1:3:0,3,31	0/0:4,0:4:12:0,12,128	0/0:1,0:1:3:0,3,31	0/0:2,0:2:6:0,6,52	0/0:9,0:9:27:0,27,274	0/0:2,0:2:3:0,3,45	0/0:2,0:2:6:0,6,57	0/0:4,0:4:12:0,12,127	0/0:5,0:5:15:0,15,161	0/0:5,0:5:15:0,15,148	0/0:8,0:8:24:0,24,256	1/1:0,5:5:15:159,15,0	0/1:6,1:7:12:12,0,175	1/1:0,2:2:6:64,6,0	1/1:0,3:3:9:96,9,0	0/1:2,1:3:21:21,0,53	0/0:6,0:6:18:0,18,184	1/1:0,4:4:12:124,12,0	0/0:4,0:4:12:0,12,128	1/1:0,4:4:12:123,12,0	0/0:6,0:6:18:0,18,187	1/1:0,10:10:30:322,30,0	0/0:5,0:5:15:0,15,151	1/1:0,5:5:15:152,15,0	0/0:3,0:3:9:0,9,91	1/1:0,6:6:18:187,18,0	0/0:2,0:2:6:0,6,64	0/1:2,2:4:49:49,0,49	0/0:2,0:2:6:0,6,59	0/0:3,0:3:9:0,9,90	0/0:9,0:9:24:0,24,263	0/0:5,0:5:15:0,15,151	0/0:8,0:8:24:0,24,249	0/0:6,0:6:18:0,18,189	0/0:3,0:3:9:0,9,91	0/0:10,0:10:30:0,30,294	0/0:6,0:6:18:0,18,192	0/0:6,0:6:18:0,18,189	1/1:0,6:6:18:185,18,0	0/0:6,0:6:18:0,18,193	1/1:0,2:2:6:52,6,0	1/1:0,5:5:15:147,15,0	0/0:3,0:3:6:0,6,76	0/0:4,0:4:12:0,12,119	0/0:3,0:3:9:0,9,93	0/0:4,0:4:12:0,12,124	0/0:3,0:3:9:0,9,92	0/0:8,0:8:24:0,24,247	0/0:7,0:7:21:0,21,211	0/0:7,0:7:21:0,21,212	0/0:3,0:3:9:0,9,90	0/0:4,0:4:12:0,12,126	0/0:3,0:3:9:0,9,88	0/0:6,0:6:18:0,18,183	0/0:6,0:6:9:0,9,134	0/0:6,0:6:9:0,9,134	0/0:3,0:3:9:0,9,93	0/0:5,0:5:9:0,9,116	0/0:4,0:4:6:0,6,89	0/0:1,0:1:3:0,3,32	0/0:4,0:4:6:0,6,89	0/0:23,0:24:66:0,66,737
chr0	166925758	.	G	C	6675.65	.	AC=66;AF=0.252;AN=262;BaseQRankSum=-1.159;DP=911;Dels=0.00;FS=0.289;HaplotypeScore=0.1052;InbreedingCoeff=0.6533;MLEAC=63;MLEAF=0.240;MQ=59.78;MQ0=0;MQRankSum=0.028;QD=26.08;ReadPosRankSum=0.107	GT:AD:DP:GQ:PL	1/1:0,57:57:99:1732,168,0	0/0:8,0:8:24:0,24,245	0/0:22,0:22:60:0,60,634	0/0:36,0:36:99:0,108,1093	0/0:14,0:14:42:0,42,411	0/0:5,0:5:15:0,15,148	0/0:10,0:10:30:0,30,296	1/1:0,3:3:9:97,9,0	0/0:2,0:2:6:0,6,68	0/0:10,0:10:30:0,30,299	0/0:3,0:3:9:0,9,99	0/0:16,0:16:45:0,45,475	1/1:0,10:10:30:302,30,0	1/1:0,3:3:9:97,9,0	0/0:18,0:18:51:0,51,530	1/1:0,25:25:75:706,75,0	1/1:0,23:23:69:671,69,0	0/1:1,5:6:13:137,0,13	0/0:8,0:8:24:0,24,256	0/0:10,0:10:30:0,30,310	0/0:4,0:4:12:0,12,135	0/0:17,0:17:51:0,51,521	0/0:12,0:12:36:0,36,368	0/0:18,0:18:54:0,54,530	0/0:2,0:2:6:0,6,70	0/0:21,0:21:60:0,60,626	0/0:17,0:17:51:0,51,496	1/1:0,5:5:15:154,15,0	./.:.:.:.:.	0/0:19,0:19:57:0,57,584	0/0:2,0:2:6:0,6,67	1/1:0,3:3:9:92,9,0	0/0:15,0:15:45:0,45,440	1/1:0,2:2:6:61,6,0	0/0:17,0:17:51:0,51,525	0/0:1,0:1:3:0,3,30	0/0:18,0:18:54:0,54,557	1/1:0,12:12:33:340,33,0	0/0:12,0:12:36:0,36,363	0/1:2,1:3:23:23,0,58	0/0:7,0:7:21:0,21,237	0/0:16,0:16:45:0,45,467	1/1:0,15:15:39:421,39,0	0/0:20,0:20:60:0,60,598	0/0:21,0:21:60:0,60,625	0/0:15,0:15:45:0,45,448	0/0:8,0:8:24:0,24,233	0/0:7,0:7:21:0,21,237	0/0:2,0:2:6:0,6,59	0/0:6,0:6:18:0,18,179	0/0:5,0:5:15:0,15,144	1/1:0,1:1:3:31,3,0	0/0:4,0:4:12:0,12,122	0/0:1,0:1:3:0,3,30	0/0:3,0:3:9:0,9,92	1/1:0,5:5:15:155,15,0	0/0:3,0:3:9:0,9,90	0/0:4,0:4:12:0,12,123	./.:.:.:.:.	0/0:3,0:3:9:0,9,89	1/1:0,4:4:12:120,12,0	1/1:0,2:2:6:65,6,0	1/1:0,8:8:24:227,24,0	0/0:3,0:3:9:0,9,91	1/1:0,4:4:12:118,12,0	0/0:5,0:5:15:0,15,153	0/0:2,0:2:6:0,6,60	1/1:0,2:2:6:65,6,0	1/1:0,3:3:9:89,9,0	0/0:1,0:1:3:0,3,32	./.:.:.:.:.	0/0:6,0:6:15:0,15,168	0/0:4,0:4:12:0,12,111	0/0:8,0:8:24:0,24,237	0/0:6,0:6:18:0,18,183	0/0:1,0:1:3:0,3,30	0/0:4,0:4:12:0,12,127	0/0:3,0:3:9:0,9,91	0/0:1,0:1:3:0,3,31	0/0:4,0:4:12:0,12,124	0/0:2,0:2:6:0,6,61	./.:.:.:.:.	0/0:4,0:4:12:0,12,132	0/0:2,0:2:6:0,6,60	0/0:5,0:5:15:0,15,149	0/0:3,0:3:9:0,9,97	1/1:0,5:5:15:146,15,0	1/1:0,5:5:15:158,15,0	1/1:0,1:1:3:30,3,0	1/1:0,4:4:12:128,12,0	./.:.:.:.:.	0/0:6,0:6:18:0,18,185	1/1:0,3:3:9:91,9,0	0/0:2,0:2:6:0,6,63	1/1:0,2:2:6:59,6,0	0/0:4,0:4:12:0,12,120	1/1:0,6:6:18:189,18,0	0/0:1,0:1:3:0,3,30	1/1:0,4:4:12:118,12,0	0/0:3,0:3:9:0,9,92	0/1:1,6:7:9:168,0,9	0/0:2,0:2:6:0,6,61	0/1:5,2:7:30:30,0,132	0/0:4,0:4:12:0,12,125	0/0:3,0:3:9:0,9,97	0/0:1,0:1:3:0,3,30	0/0:6,0:6:18:0,18,203	0/0:7,0:7:21:0,21,209	0/1:1,3:4:20:83,0,20	0/0:6,0:6:18:0,18,183	0/0:4,0:4:12:0,12,120	0/1:1,3:4:20:84,0,20	0/0:5,0:5:12:0,12,135	1/1:0,3:3:9:90,9,0	0/0:4,0:4:12:0,12,118	1/1:0,3:3:9:92,9,0	1/1:0,2:2:6:48,6,0	0/0:2,0:2:6:0,6,60	0/0:5,0:5:15:0,15,148	0/0:1,0:1:3:0,3,31	0/0:1,0:1:3:0,3,30	0/0:2,0:2:6:0,6,61	0/0:3,0:3:9:0,9,89	0/0:3,0:3:9:0,9,86	0/0:1,0:1:3:0,3,31	./.:.:.:.:.	0/0:4,0:4:12:0,12,120	0/0:2,0:2:6:0,6,59	0/0:4,0:4:12:0,12,117	0/0:6,0:6:12:0,12,153	0/0:2,0:2:3:0,3,45	0/0:4,0:4:12:0,12,118	0/0:2,0:2:3:0,3,45	0/0:2,0:2:3:0,3,45	0/0:8,0:8:15:0,15,196	0/0:2,0:2:3:0,3,45	0/0:17,0:17:51:0,51,575
chr0	166925798	.	A	T	7622.54	.	AC=66;AF=0.258;AN=256;BaseQRankSum=2.164;DP=1043;Dels=0.00;FS=0.267;HaplotypeScore=0.0728;InbreedingCoeff=0.7016;MLEAC=65;MLEAF=0.254;MQ=59.78;MQ0=0;MQRankSum=-1.089;QD=27.62;ReadPosRankSum=-1.690	GT:AD:DP:GQ:PL	1/1:0,49:49:99:1567,147,0	0/0:14,0:14:42:0,42,421	0/0:29,0:29:75:0,75,815	0/0:46,0:46:99:0,138,1423	0/0:15,0:15:45:0,45,447	0/0:12,0:12:33:0,33,352	0/0:14,0:14:42:0,42,417	1/1:0,3:3:9:95,9,0	0/0:3,0:3:9:0,9,98	0/0:19,0:19:57:0,57,581	0/0:2,0:2:6:0,6,61	0/0:17,0:17:51:0,51,535	1/1:0,12:12:36:373,36,0	1/1:0,4:4:12:122,12,0	0/0:23,0:23:69:0,69,697	1/1:0,32:32:96:983,96,0	1/1:0,21:21:63:642,63,0	0/1:2,3:5:49:80,0,49	0/0:13,0:13:36:0,36,385	0/0:13,0:13:36:0,36,375	0/0:7,0:7:21:0,21,225	0/0:29,0:29:84:0,84,863	0/0:14,0:14:39:0,39,405	0/0:27,0:27:81:0,81,826	0/0:2,0:2:6:0,6,62	0/0:24,0:24:69:0,69,723	0/0:16,0:16:48:0,48,486	1/1:0,6:6:18:186,18,0	./.:.:.:.:.	0/0:19,0:19:54:0,54,542	0/0:2,0:2:6:0,6,69	1/1:0,4:4:12:122,12,0	0/0:12,0:12:36:0,36,371	./.:.:.:.:.	0/0:17,0:17:51:0,51,522	0/1:2,1:3:21:21,0,52	0/0:15,0:15:45:0,45,464	1/1:0,13:13:39:398,39,0	0/0:13,0:13:39:0,39,398	0/0:1,0:1:3:0,3,32	0/0:5,0:5:12:0,12,126	0/0:15,0:15:45:0,45,457	1/1:0,12:12:33:356,33,0	0/0:18,0:18:54:0,54,562	0/0:20,0:20:54:0,54,585	0/0:20,0:20:60:0,60,596	0/0:11,0:11:33:0,33,340	0/0:10,0:10:30:0,30,316	0/0:2,0:2:6:0,6,62	0/0:8,0:8:24:0,24,243	0/0:3,0:3:9:0,9,89	1/1:0,1:1:3:32,3,0	0/0:5,0:5:15:0,15,157	./.:.:.:.:.	0/0:2,0:2:6:0,6,59	1/1:0,5:5:15:158,15,0	0/0:3,0:3:9:0,9,96	0/0:3,0:3:9:0,9,92	./.:.:.:.:.	0/0:5,0:5:15:0,15,153	1/1:0,6:6:18:182,18,0	1/1:0,1:1:3:32,3,0	1/1:0,13:13:39:392,39,0	0/0:3,0:3:9:0,9,92	1/1:0,5:5:15:153,15,0	0/0:4,0:4:12:0,12,122	0/0:4,0:4:12:0,12,125	1/1:0,5:5:15:154,15,0	1/1:0,3:3:9:92,9,0	0/0:2,0:2:6:0,6,64	./.:.:.:.:.	0/0:8,0:8:21:0,21,234	0/0:3,0:3:9:0,9,95	0/0:3,0:3:9:0,9,89	0/0:8,0:8:24:0,24,249	0/0:2,0:2:6:0,6,61	0/0:6,0:6:18:0,18,183	0/0:3,0:3:9:0,9,94	./.:.:.:.:.	0/0:5,0:5:15:0,15,156	0/0:5,0:5:15:0,15,149	./.:.:.:.:.	0/0:3,0:3:9:0,9,98	0/0:1,0:1:3:0,3,28	0/0:4,0:4:12:0,12,126	0/0:6,0:6:18:0,18,187	1/1:0,5:5:15:156,15,0	1/1:0,6:6:18:188,18,0	1/1:0,2:2:6:61,6,0	1/1:0,4:4:12:131,12,0	0/1:1,2:3:22:52,0,22	0/0:8,0:8:24:0,24,239	1/1:0,6:6:18:185,18,0	0/0:2,0:2:6:0,6,63	1/1:0,3:3:6:77,6,0	0/0:3,0:3:9:0,9,95	1/1:0,8:8:24:247,24,0	0/0:2,0:2:6:0,6,63	1/1:0,5:5:15:161,15,0	0/0:2,0:2:6:0,6,62	1/1:0,8:8:24:254,24,0	0/0:3,0:3:9:0,9,96	0/1:3,1:4:18:18,0,83	0/0:5,0:5:15:0,15,155	0/0:7,0:7:18:0,18,200	0/0:3,0:3:6:0,6,77	0/0:1,0:1:3:0,3,30	0/0:6,0:6:18:0,18,180	0/1:1,3:4:20:81,0,20	0/0:10,0:10:30:0,30,302	0/0:4,0:4:12:0,12,126	0/1:1,3:4:20:82,0,20	0/0:6,0:6:15:0,15,166	1/1:0,6:6:18:192,18,0	0/0:4,0:4:12:0,12,129	1/1:0,2:2:6:62,6,0	1/1:0,3:3:9:95,9,0	0/0:2,0:2:6:0,6,63	0/0:5,0:5:15:0,15,153	./.:.:.:.:.	0/0:4,0:4:12:0,12,122	0/0:3,0:3:9:0,9,87	0/0:2,0:2:6:0,6,63	0/0:7,0:7:21:0,21,213	0/0:4,0:4:9:0,9,108	0/0:2,0:2:6:0,6,61	0/0:4,0:4:12:0,12,122	0/0:2,0:2:6:0,6,62	0/0:4,0:4:12:0,12,124	0/0:6,0:6:12:0,12,153	0/0:2,0:2:3:0,3,45	0/0:3,0:3:9:0,9,85	0/0:3,0:3:6:0,6,76	./.:.:.:.:.	0/0:9,0:9:15:0,15,210	0/0:2,0:2:3:0,3,45	0/0:19,0:19:57:0,57,644
chr0	166926139	.	A	C	13364	.	AC=105;AF=0.395;AN=266;BaseQRankSum=5.238;DP=1192;Dels=0.00;FS=6.085;HaplotypeScore=0.1388;InbreedingCoeff=0.7480;MLEAC=102;MLEAF=0.383;MQ=59.79;MQ0=1;MQRankSum=-1.673;QD=28.62;ReadPosRankSum=0.235	GT:AD:DP:GQ:PL	1/1:0,78:78:99:2535,235,0	0/0:29,0:29:87:0,87,887	1/1:0,16:16:45:489,45,0	0/0:59,0:59:99:0,177,1773	0/0:15,0:15:42:0,42,453	0/0:22,0:22:66:0,66,666	1/1:0,29:29:81:885,81,0	1/1:0,2:2:6:65,6,0	0/0:3,0:3:9:0,9,95	0/0:26,0:26:78:0,78,783	0/0:1,0:1:3:0,3,34	0/0:15,0:15:45:0,45,452	1/1:0,14:14:42:442,42,0	1/1:0,2:2:6:68,6,0	0/0:18,0:18:54:0,54,538	1/1:0,16:16:42:471,42,0	1/1:0,15:15:42:466,42,0	1/1:0,1:1:3:29,3,0	1/1:0,27:27:75:812,75,0	0/0:21,0:21:63:0,63,622	1/1:0,5:5:15:165,15,0	0/0:25,0:25:75:0,75,779	0/0:22,0:22:60:0,60,646	0/0:18,0:18:54:0,54,557	0/0:4,0:4:12:0,12,133	1/1:0,17:17:51:536,51,0	0/0:11,0:11:33:0,33,337	1/1:0,5:5:15:171,15,0	0/0:2,0:2:6:0,6,62	0/0:22,0:22:63:0,63,668	0/1:4,1:5:17:17,0,109	0/1:2,1:3:21:21,0,61	1/1:0,32:32:96:1030,96,0	./.:.:.:.:.	0/0:19,0:19:57:0,57,578	0/1:1,2:3:23:54,0,23	0/0:22,0:22:66:0,66,674	1/1:0,18:18:54:583,54,0	0/0:16,0:16:39:0,39,438	0/1:1,1:2:26:27,0,26	0/0:2,0:2:6:0,6,63	0/0:16,0:16:48:0,48,487	1/1:0,22:22:57:658,57,0	0/0:16,0:16:48:0,48,486	0/0:12,0:12:36:0,36,353	0/0:33,0:33:96:0,96,978	1/1:0,8:8:24:251,24,0	0/0:4,0:4:12:0,12,124	0/0:1,0:1:3:0,3,30	0/0:3,0:3:9:0,9,92	0/0:3,0:3:9:0,9,92	0/0:4,0:4:12:0,12,126	0/0:8,0:8:21:0,21,232	0/0:4,0:4:12:0,12,125	0/0:7,0:7:21:0,21,210	1/1:0,4:4:12:130,12,0	0/0:7,0:7:21:0,21,220	0/0:3,0:3:9:0,9,92	1/1:0,1:1:3:30,3,0	0/0:4,0:4:12:0,12,122	1/1:0,4:4:12:118,12,0	1/1:0,4:4:12:122,12,0	1/1:0,9:9:27:270,27,0	1/1:0,3:3:9:95,9,0	1/1:0,8:8:24:258,24,0	0/0:3,0:3:9:0,9,94	1/1:0,2:2:6:68,6,0	1/1:0,5:5:15:159,15,0	1/1:0,5:5:12:140,12,0	./.:.:.:.:.	1/1:0,4:4:9:107,9,0	0/0:7,0:7:21:0,21,207	0/0:5,0:5:15:0,15,154	0/0:3,0:3:9:0,9,86	0/0:10,0:10:30:0,30,317	0/0:7,0:7:18:0,18,196	0/0:6,0:6:18:0,18,183	0/0:3,0:3:9:0,9,89	./.:.:.:.:.	0/0:4,0:4:12:0,12,128	0/0:2,0:2:6:0,6,62	1/1:0,4:4:9:110,9,0	0/0:5,0:5:15:0,15,162	1/1:0,5:5:15:161,15,0	0/0:7,0:7:21:0,21,211	0/0:3,0:3:9:0,9,93	1/1:0,5:5:12:138,12,0	1/1:0,4:4:12:129,12,0	0/1:4,2:6:49:49,0,104	1/1:0,1:1:3:32,3,0	0/1:1,3:4:18:81,0,18	1/1:0,4:4:12:127,12,0	1/1:0,4:4:12:120,12,0	1/1:0,2:2:6:65,6,0	1/1:0,4:4:12:130,12,0	1/1:0,5:5:15:162,15,0	1/1:0,3:3:9:100,9,0	0/0:1,0:1:3:0,3,30	1/1:0,1:1:3:34,3,0	1/1:0,5:5:15:162,15,0	1/1:0,8:8:24:261,24,0	1/1:0,1:1:3:34,3,0	0/1:3,1:4:22:22,0,85	0/0:5,0:5:12:0,12,135	0/0:3,0:3:9:0,9,95	0/0:6,0:6:18:0,18,182	0/0:6,0:6:18:0,18,189	0/0:8,0:8:21:0,21,226	1/1:0,5:5:15:164,15,0	0/0:5,0:5:15:0,15,145	0/0:4,0:4:12:0,12,128	1/1:0,5:5:15:167,15,0	0/0:16,0:16:48:0,48,489	1/1:0,3:3:9:98,9,0	0/0:4,0:4:12:0,12,122	1/1:0,6:6:18:191,18,0	1/1:0,5:5:12:141,12,0	1/1:0,3:3:9:95,9,0	./.:.:.:.:.	0/0:4,0:4:12:0,12,123	0/0:3,0:3:9:0,9,95	0/0:8,0:8:24:0,24,240	0/0:3,0:3:9:0,9,96	0/0:4,0:4:12:0,12,121	0/0:8,0:8:24:0,24,240	0/0:9,0:9:27:0,27,261	0/0:5,0:5:15:0,15,149	0/0:3,0:3:9:0,9,98	0/0:4,0:4:12:0,12,120	0/0:2,0:2:3:0,3,45	0/0:6,0:6:9:0,9,134	0/0:5,0:5:9:0,9,120	0/0:5,0:5:12:0,12,132	0/0:4,0:4:6:0,6,74	0/0:4,0:4:6:0,6,89	0/0:4,0:4:6:0,6,89	0/0:24,0:24:72:0,72,819
chr0	166930158	.	A	T	2884.61	.	AC=53;AF=0.212;AN=250;BaseQRankSum=1.378;DP=729;Dels=0.00;FS=0.453;HaplotypeScore=0.0485;InbreedingCoeff=0.6850;MLEAC=47;MLEAF=0.188;MQ=58.90;MQ0=0;MQRankSum=0.172;QD=25.08;ReadPosRankSum=1.653	GT:AD:DP:GQ:PL	0/0:51,0:51:99:0,153,1601	0/0:17,0:17:48:0,48,492	0/0:8,0:8:24:0,24,243	0/0:31,0:31:93:0,93,954	0/0:16,0:16:48:0,48,474	1/1:0,5:5:15:153,15,0	0/0:5,0:5:12:0,12,137	./.:.:.:.:.	0/0:2,0:2:6:0,6,64	0/0:9,0:9:27:0,27,276	0/0:3,0:3:9:0,9,95	0/0:7,0:7:21:0,21,219	0/0:16,0:16:48:0,48,474	0/0:1,0:1:3:0,3,30	0/0:23,0:23:60:0,60,628	0/0:3,0:3:9:0,9,93	0/0:5,0:5:12:0,12,136	./.:.:.:.:.	0/0:2,0:2:6:0,6,61	1/1:0,1:1:3:30,3,0	0/0:1,0:1:3:0,3,32	1/1:0,3:3:9:93,9,0	1/1:0,4:4:12:127,12,0	0/0:17,0:17:51:0,51,526	./.:.:.:.:.	0/0:15,0:15:45:0,45,457	0/0:19,0:19:54:0,54,562	0/0:1,0:1:3:0,3,35	1/1:0,2:2:6:65,6,0	1/1:0,9:9:27:270,27,0	1/1:0,3:3:9:96,9,0	./.:.:.:.:.	0/0:2,0:2:6:0,6,61	0/0:2,0:2:6:0,6,62	0/0:9,0:9:27:0,27,279	0/0:1,0:1:3:0,3,30	1/1:0,13:13:39:389,39,0	0/0:6,0:6:15:0,15,167	1/1:0,7:7:18:200,18,0	./.:.:.:.:.	0/0:1,0:1:3:0,3,31	0/0:9,0:9:27:0,27,278	0/0:14,0:14:42:0,42,419	0/0:10,0:10:27:0,27,289	0/0:11,0:11:33:0,33,339	0/0:11,0:11:33:0,33,338	0/0:9,0:9:27:0,27,276	0/0:1,0:1:3:0,3,33	0/0:3,0:3:9:0,9,89	0/0:4,0:4:12:0,12,125	0/0:7,0:7:21:0,21,214	0/0:2,0:2:6:0,6,61	0/0:1,0:1:3:0,3,32	0/0:3,0:3:9:0,9,95	0/0:2,0:2:6:0,6,59	./.:.:.:.:.	0/0:6,0:6:18:0,18,179	0/0:5,0:5:15:0,15,148	0/0:2,0:2:6:0,6,63	0/0:9,0:9:27:0,27,282	0/0:2,0:2:6:0,6,60	0/0:4,0:4:12:0,12,122	0/0:10,0:10:30:0,30,301	0/0:3,0:3:9:0,9,92	0/0:10,0:10:30:0,30,308	0/0:5,0:5:15:0,15,153	0/0:6,0:6:15:0,15,174	0/0:6,0:6:18:0,18,178	0/0:5,0:5:12:0,12,136	1/1:0,2:2:6:61,6,0	0/0:2,0:2:6:0,6,61	1/1:0,7:7:21:207,21,0	1/1:0,4:4:12:122,12,0	0/0:5,0:5:15:0,15,148	0/0:5,0:5:15:0,15,148	0/0:4,0:4:9:0,9,105	0/0:2,0:2:6:0,6,61	1/1:0,1:1:3:31,3,0	0/0:3,0:3:9:0,9,89	0/0:2,0:2:6:0,6,59	0/0:2,0:2:6:0,6,61	0/0:4,0:4:12:0,12,115	./.:.:.:.:.	0/0:7,0:7:21:0,21,208	1/1:0,3:3:9:92,9,0	1/1:0,1:1:3:32,3,0	0/0:3,0:3:9:0,9,92	0/0:1,0:1:3:0,3,30	0/0:4,0:4:12:0,12,124	0/0:2,0:2:6:0,6,63	0/0:1,0:1:3:0,3,33	0/0:4,0:4:12:0,12,118	0/0:6,0:6:18:0,18,184	0/0:6,0:6:18:0,18,186	0/0:3,0:3:9:0,9,92	0/0:3,0:3:9:0,9,98	0/1:4,1:5:18:18,0,112	0/0:5,0:5:15:0,15,159	0/0:3,0:3:9:0,9,89	0/0:2,0:2:6:0,6,61	0/0:2,0:2:6:0,6,63	0/0:2,0:2:6:0,6,59	0/0:6,0:6:18:0,18,184	1/1:0,2:2:6:61,6,0	1/1:0,8:8:21:232,21,0	1/1:0,8:8:24:249,24,0	1/1:0,1:1:3:33,3,0	0/0:7,0:7:21:0,21,214	0/0:2,0:2:6:0,6,65	./.:.:.:.:.	0/0:6,0:6:18:0,18,188	0/0:2,0:2:6:0,6,65	0/0:7,0:7:21:0,21,213	0/0:7,0:7:21:0,21,211	1/1:0,6:6:18:183,18,0	0/0:8,0:8:24:0,24,246	0/0:3,0:3:9:0,9,95	0/0:2,0:2:6:0,6,59	0/0:4,0:4:12:0,12,115	1/1:0,2:2:6:61,6,0	0/0:5,0:5:15:0,15,148	./.:.:.:.:.	1/1:0,4:4:12:126,12,0	1/1:0,3:3:9:89,9,0	1/1:0,4:4:12:115,12,0	1/1:0,3:3:9:92,9,0	0/0:3,0:3:9:0,9,92	1/1:0,4:4:12:124,12,0	0/0:1,0:1:3:0,3,32	0/0:2,0:2:6:0,6,59	0/0:2,0:2:6:0,6,62	./.:.:.:.:.	./.:.:.:.:.	0/0:6,0:6:12:0,12,124	0/0:1,0:1:3:0,3,30	./.:.:.:.:.	0/0:24,0:24:72:0,72,824
chr0	166932305	.	C	T	15338.5	.	AC=212;AF=0.869;AN=244;BaseQRankSum=-7.399;DP=656;Dels=0.00;FS=6.073;HaplotypeScore=0.0983;InbreedingCoeff=0.5236;MLEAC=214;MLEAF=0.877;MQ=59.53;MQ0=0;MQRankSum=-0.156;QD=28.30;ReadPosRankSum=2.760	GT:AD:DP:GQ:PL	1/1:0,43:43:99:1315,129,0	1/1:0,13:13:39:382,39,0	1/1:0,17:17:45:468,45,0	1/1:0,28:28:84:816,84,0	1/1:0,8:8:24:240,24,0	1/1:0,7:7:18:190,18,0	1/1:0,8:8:24:236,24,0	1/1:0,2:2:6:60,6,0	1/1:0,3:3:9:97,9,0	1/1:0,10:10:30:294,30,0	1/1:0,2:2:6:61,6,0	0/0:12,0:12:33:0,33,360	1/1:0,8:8:24:239,24,0	./.:.:.:.:.	1/1:0,14:14:42:423,42,0	1/1:0,9:9:24:248,24,0	1/1:0,9:9:27:263,27,0	1/1:0,3:3:9:91,9,0	1/1:0,6:6:18:180,18,0	1/1:0,1:1:3:28,3,0	1/1:0,4:4:12:120,12,0	1/1:0,6:6:18:178,18,0	1/1:0,13:13:39:375,39,0	0/0:16,0:16:48:0,48,504	1/1:0,1:1:3:33,3,0	1/1:0,12:12:36:351,36,0	1/1:0,9:9:27:264,27,0	1/1:0,3:3:9:95,9,0	1/1:0,3:3:9:95,9,0	1/1:0,6:6:18:172,18,0	1/1:0,2:2:6:65,6,0	1/1:0,1:1:3:32,3,0	1/1:0,9:9:27:258,27,0	./.:.:.:.:.	1/1:0,7:7:21:207,21,0	1/1:0,4:4:12:126,12,0	1/1:0,11:11:33:328,33,0	1/1:0,6:6:18:174,18,0	1/1:0,9:9:27:264,27,0	1/1:0,2:2:6:62,6,0	1/1:0,3:3:9:99,9,0	1/1:0,13:13:39:384,39,0	1/1:0,7:7:21:214,21,0	0/0:15,0:15:42:0,42,456	1/1:0,9:9:27:264,27,0	1/1:0,7:7:18:190,18,0	1/1:0,8:8:21:224,21,0	./.:.:.:.:.	1/1:0,2:2:6:59,6,0	1/1:0,2:2:6:61,6,0	./.:.:.:.:.	1/1:0,2:2:6:61,6,0	1/1:0,1:1:3:29,3,0	./.:.:.:.:.	0/0:5,0:5:15:0,15,155	1/1:0,2:2:6:63,6,0	0/0:3,0:3:9:0,9,95	0/0:7,0:7:21:0,21,219	1/1:0,2:2:6:59,6,0	0/0:8,0:8:24:0,24,246	./.:.:.:.:.	1/1:0,3:3:9:93,9,0	1/1:0,3:3:9:87,9,0	1/1:0,4:4:12:117,12,0	1/1:0,2:2:6:61,6,0	1/1:0,2:2:6:61,6,0	1/1:0,1:1:3:30,3,0	1/1:0,4:4:12:120,12,0	1/1:0,1:1:3:29,3,0	1/1:0,1:1:3:30,3,0	./.:.:.:.:.	1/1:0,1:1:3:30,3,0	1/1:0,1:1:3:31,3,0	0/1:2,3:5:51:71,0,51	0/0:2,0:2:6:0,6,62	0/0:4,0:4:9:0,9,105	0/0:1,0:1:3:0,3,32	0/0:1,0:1:3:0,3,31	1/1:0,1:1:3:31,3,0	1/1:0,4:4:12:118,12,0	./.:.:.:.:.	./.:.:.:.:.	1/1:0,2:2:6:63,6,0	1/1:0,3:3:9:87,9,0	1/1:0,6:6:18:175,18,0	1/1:0,3:3:9:91,9,0	./.:.:.:.:.	1/1:0,4:4:12:120,12,0	1/1:0,1:1:3:31,3,0	1/1:0,3:3:9:86,9,0	1/1:0,5:5:9:123,9,0	1/1:0,2:2:6:57,6,0	1/1:0,6:6:18:178,18,0	1/1:0,2:2:6:59,6,0	1/1:0,2:2:6:61,6,0	1/1:0,1:1:3:30,3,0	1/1:0,4:4:12:125,12,0	./.:.:.:.:.	1/1:0,1:1:3:31,3,0	./.:.:.:.:.	1/1:0,2:2:6:60,6,0	1/1:0,1:1:3:30,3,0	1/1:0,5:5:15:152,15,0	./.:.:.:.:.	1/1:0,4:4:9:106,9,0	1/1:0,9:9:27:267,27,0	1/1:0,2:2:6:65,6,0	1/1:0,2:2:6:60,6,0	1/1:0,3:3:6:61,6,0	1/1:0,1:1:3:34,3,0	1/1:0,3:3:9:92,9,0	1/1:0,3:3:6:63,6,0	1/1:0,8:8:21:217,21,0	1/1:0,4:4:12:117,12,0	1/1:0,6:6:15:168,15,0	1/1:0,1:1:3:30,3,0	1/1:0,1:1:3:31,3,0	1/1:0,2:2:6:57,6,0	0/0:2,0:2:6:0,6,61	1/1:0,1:1:3:29,3,0	0/1:1,2:3:23:50,0,23	1/1:0,4:4:12:120,12,0	1/1:0,3:3:9:91,9,0	1/1:0,3:3:9:94,9,0	1/1:0,3:3:9:89,9,0	1/1:0,7:7:18:195,18,0	0/0:3,0:3:9:0,9,93	1/1:0,5:5:15:149,15,0	0/0:3,0:3:9:0,9,93	./.:.:.:.:.	1/1:0,4:4:6:89,6,0	./.:.:.:.:.	1/1:0,2:2:6:61,6,0	1/1:0,6:6:9:134,9,0	1/1:0,5:5:9:119,9,0	1/1:0,4:4:6:89,6,0	0/0:32,0:32:96:0,96,1070
chr0	166949005	.	C	T	494.47	.	AC=16;AF=0.078;AN=206;BaseQRankSum=-0.541;DP=393;Dels=0.00;FS=4.124;HaplotypeScore=0.1317;InbreedingCoeff=0.1429;MLEAC=14;MLEAF=0.068;MQ=38.51;MQ0=10;MQRankSum=0.108;QD=10.09;ReadPosRankSum=-1.570	GT:AD:DP:GQ:PL	0/0:30,0:30:57:0,57,598	0/0:9,0:9:27:0,27,284	0/0:8,0:8:18:0,18,189	0/0:22,0:22:63:0,63,642	0/0:6,0:6:12:0,12,117	0/0:2,0:2:6:0,6,59	0/1:4,5:9:95:121,0,95	0/0:2,0:2:6:0,6,65	./.:.:.:.:.	0/0:4,0:4:12:0,12,126	./.:.:.:.:.	0/0:8,0:8:24:0,24,244	0/0:7,0:7:18:0,18,184	./.:.:.:.:.	1/1:0,8:8:18:184,18,0	0/0:5,0:5:15:0,15,153	0/0:2,0:2:6:0,6,63	0/0:1,0:1:3:0,3,33	0/0:4,0:4:12:0,12,123	./.:.:.:.:.	0/0:1,0:1:3:0,3,32	0/0:4,0:4:12:0,12,121	0/0:6,0:6:18:0,18,184	0/0:14,0:14:36:0,36,377	./.:.:.:.:.	0/0:6,0:6:9:0,9,92	1/1:1,7:8:21:207,21,0	./.:.:.:.:.	./.:.:.:.:.	0/0:8,0:8:21:0,21,218	./.:.:.:.:.	./.:.:.:.:.	0/0:2,0:2:6:0,6,65	0/0:1,0:1:3:0,3,33	0/0:7,0:7:21:0,21,220	./.:.:.:.:.	0/0:9,1:10:18:0,18,190	0/0:1,0:1:3:0,3,31	0/1:10,1:11:1:1,0,197	./.:.:.:.:.	0/0:1,0:1:3:0,3,30	0/0:6,0:6:18:0,18,187	0/0:9,0:9:18:0,18,214	0/0:8,0:8:24:0,24,249	0/0:6,0:6:15:0,15,158	0/0:3,0:3:9:0,9,89	0/0:1,0:1:3:0,3,27	0/0:1,0:1:3:0,3,33	0/0:1,0:1:3:0,3,29	0/0:4,0:4:6:0,6,61	0/0:1,0:1:3:0,3,29	0/0:1,0:1:3:0,3,32	0/0:2,0:2:3:0,3,31	1/1:0,1:1:3:25,3,0	0/0:1,0:1:3:0,3,33	0/0:1,0:1:3:0,3,30	./.:.:.:.:.	0/0:2,0:2:6:0,6,63	./.:.:.:.:.	0/0:1,0:1:3:0,3,32	0/0:2,0:2:6:0,6,63	0/0:1,0:1:3:0,3,31	0/0:5,0:5:6:0,6,65	0/0:1,0:1:3:0,3,30	1/1:0,2:2:3:31,3,0	1/1:0,1:1:3:30,3,0	./.:.:.:.:.	0/0:2,0:2:6:0,6,61	0/0:1,0:1:3:0,3,33	0/0:1,0:1:3:0,3,32	./.:.:.:.:.	0/0:1,0:1:3:0,3,32	0/0:1,0:1:3:0,3,32	0/0:3,0:3:9:0,9,97	0/0:1,0:1:3:0,3,32	./.:.:.:.:.	0/0:3,2:5:9:0,9,95	0/0:2,0:2:3:0,3,33	0/0:1,0:1:3:0,3,31	./.:.:.:.:.	./.:.:.:.:.	./.:.:.:.:.	./.:.:.:.:.	0/0:2,0:2:6:0,6,55	0/0:3,0:3:9:0,9,92	./.:.:.:.:.	./.:.:.:.:.	1/1:0,1:1:3:32,3,0	0/0:2,0:2:6:0,6,59	./.:.:.:.:.	./.:.:.:.:.	./.:.:.:.:.	0/0:4,0:4:12:0,12,126	0/0:4,0:4:12:0,12,122	./.:.:.:.:.	./.:.:.:.:.	./.:.:.:.:.	./.:.:.:.:.	./.:.:.:.:.	0/0:1,0:1:3:0,3,32	0/0:1,0:1:3:0,3,29	0/0:2,0:2:6:0,6,59	./.:.:.:.:.	0/0:1,0:1:3:0,3,24	0/0:1,0:1:3:0,3,31	0/0:2,0:2:3:0,3,31	./.:.:.:.:.	0/0:1,0:1:3:0,3,29	0/0:1,0:1:3:0,3,32	0/0:1,0:1:3:0,3,29	0/0:3,0:3:9:0,9,92	0/0:1,0:1:3:0,3,33	0/1:3,1:4:19:19,0,79	0/0:4,0:4:12:0,12,123	0/0:2,1:3:6:0,6,61	0/0:1,0:1:3:0,3,29	0/1:3,1:4:13:13,0,80	0/0:2,0:2:3:0,3,31	./.:.:.:.:.	0/0:1,0:1:3:0,3,31	0/0:4,0:4:9:0,9,92	0/0:3,0:3:3:0,3,32	0/0:4,0:4:9:0,9,95	0/0:1,0:1:3:0,3,31	0/0:3,0:3:9:0,9,83	0/0:1,0:1:3:0,3,32	0/0:2,0:2:6:0,6,63	0/0:2,0:2:6:0,6,59	0/0:3,0:3:6:0,6,63	0/0:2,0:2:3:0,3,45	./.:.:.:.:.	0/0:2,0:2:3:0,3,45	0/0:2,0:2:3:0,3,45	0/0:3,0:3:3:0,3,45	0/0:7,0:7:12:0,12,165	0/0:6,0:6:12:0,12,152	0/0:5,0:5:12:0,12,110
chr0	166955663	.	A	C	6063.74	.	AC=81;AF=0.335;AN=242;BaseQRankSum=5.228;DP=649;Dels=0.00;FS=3.988;HaplotypeScore=0.0445;InbreedingCoeff=0.6923;MLEAC=77;MLEAF=0.318;MQ=59.67;MQ0=0;MQRankSum=0.894;QD=27.82;ReadPosRankSum=-0.070	GT:AD:DP:GQ:PL	0/0:31,0:31:84:0,84,918	0/0:11,0:11:33:0,33,335	0/0:8,0:8:24:0,24,244	1/1:0,27:27:78:846,78,0	1/1:0,12:12:36:390,36,0	0/0:10,0:10:30:0,30,301	1/1:0,7:7:21:227,21,0	0/0:3,0:3:9:0,9,97	0/0:3,0:3:9:0,9,93	1/1:0,15:15:42:448,42,0	1/1:0,1:1:3:30,3,0	0/0:12,0:12:33:0,33,354	0/0:12,0:12:36:0,36,359	./.:.:.:.:.	1/1:0,4:4:9:98,9,0	1/1:0,10:10:24:279,24,0	0/0:9,0:9:27:0,27,266	0/0:4,0:4:12:0,12,123	0/0:10,0:10:21:0,21,258	./.:.:.:.:.	0/0:1,0:1:3:0,3,32	0/0:8,0:8:24:0,24,245	1/1:0,5:5:15:165,15,0	0/0:9,0:9:27:0,27,278	1/1:0,2:2:6:69,6,0	0/0:12,0:12:36:0,36,365	1/1:0,8:8:18:219,18,0	1/1:0,4:4:12:128,12,0	0/0:2,0:2:6:0,6,65	0/0:9,0:9:27:0,27,260	0/0:4,0:4:12:0,12,124	0/0:1,0:1:3:0,3,31	0/0:7,0:7:18:0,18,198	0/1:2,2:4:49:50,0,49	0/0:14,0:14:42:0,42,435	1/1:0,1:1:3:33,3,0	1/1:0,20:20:60:640,60,0	0/0:7,0:7:18:0,18,200	1/1:0,10:10:30:322,30,0	1/1:0,2:2:6:67,6,0	0/0:2,0:2:6:0,6,60	0/0:12,0:12:36:0,36,361	1/1:0,14:14:42:442,42,0	0/0:8,0:8:24:0,24,249	0/0:11,0:11:27:0,27,297	0/0:7,0:7:21:0,21,219	0/0:12,0:12:36:0,36,370	./.:.:.:.:.	./.:.:.:.:.	0/0:8,0:8:24:0,24,245	1/1:0,2:2:6:63,6,0	0/0:5,0:5:15:0,15,161	1/1:0,2:2:6:62,6,0	1/1:0,1:1:3:32,3,0	0/0:3,0:3:9:0,9,92	0/0:5,0:5:15:0,15,158	0/0:2,0:2:6:0,6,61	0/0:3,0:3:9:0,9,93	0/0:1,0:1:3:0,3,32	0/0:4,0:4:12:0,12,124	0/0:1,0:1:3:0,3,33	0/0:2,0:2:6:0,6,63	0/0:8,0:8:21:0,21,226	1/1:0,1:1:3:33,3,0	1/1:0,4:4:12:128,12,0	1/1:0,4:4:12:129,12,0	1/1:0,4:4:12:128,12,0	0/0:6,0:6:18:0,18,182	0/0:2,0:2:6:0,6,61	0/0:2,0:2:6:0,6,59	./.:.:.:.:.	1/1:0,2:2:6:64,6,0	0/0:2,0:2:6:0,6,61	0/0:2,0:2:6:0,6,58	0/0:7,0:7:15:0,15,180	./.:.:.:.:.	0/0:4,0:4:12:0,12,122	0/1:1,2:3:22:55,0,22	0/0:2,0:2:6:0,6,62	0/0:3,0:3:9:0,9,89	0/0:4,0:4:12:0,12,121	0/0:1,0:1:3:0,3,31	0/0:3,0:3:9:0,9,95	0/0:3,0:3:9:0,9,89	0/0:1,0:1:3:0,3,32	1/1:0,1:1:3:30,3,0	0/0:5,0:5:15:0,15,157	1/1:0,3:3:9:100,9,0	0/0:2,0:2:6:0,6,63	1/1:0,3:3:9:94,9,0	0/0:1,0:1:3:0,3,33	1/1:0,2:2:6:63,6,0	0/0:2,0:2:3:0,3,45	./.:.:.:.:.	./.:.:.:.:.	0/0:1,0:1:3:0,3,32	0/0:4,0:4:12:0,12,124	0/0:1,0:1:3:0,3,33	0/1:3,1:4:21:21,0,83	./.:.:.:.:.	0/0:3,0:3:9:0,9,91	./.:.:.:.:.	0/0:2,0:2:6:0,6,60	1/1:0,3:3:9:97,9,0	1/1:0,1:1:3:32,3,0	1/1:0,1:1:3:29,3,0	./.:.:.:.:.	./.:.:.:.:.	1/1:0,2:2:6:67,6,0	0/0:3,0:3:9:0,9,88	0/0:4,0:4:12:0,12,122	1/1:0,2:2:6:67,6,0	1/1:0,7:7:21:224,21,0	1/1:0,4:4:12:123,12,0	1/1:0,4:4:12:132,12,0	0/0:6,0:6:18:0,18,178	1/1:0,2:2:6:63,6,0	0/0:2,0:2:6:0,6,61	./.:.:.:.:.	0/0:2,0:2:6:0,6,59	0/0:4,0:4:12:0,12,124	0/0:2,0:2:6:0,6,63	0/0:5,0:5:15:0,15,158	0/0:2,0:2:6:0,6,59	0/0:7,0:7:21:0,21,218	1/1:0,4:4:12:133,12,0	1/1:0,6:6:18:191,18,0	0/0:2,0:2:6:0,6,62	0/0:3,0:3:9:0,9,90	0/0:5,0:5:15:0,15,151	0/0:2,0:2:3:0,3,45	./.:.:.:.:.	0/0:4,0:4:12:0,12,125	0/0:8,0:8:15:0,15,198	./.:.:.:.:.	./.:.:.:.:.	0/0:25,0:25:75:0,75,848
chr0	166955806	.	C	T	2786.11	.	AC=40;AF=0.156;AN=256;BaseQRankSum=-5.582;DP=842;Dels=0.00;FS=0.789;HaplotypeScore=0.0995;InbreedingCoeff=0.5423;MLEAC=37;MLEAF=0.145;MQ=59.74;MQ0=0;MQRankSum=0.042;QD=24.44;ReadPosRankSum=-1.341	GT:AD:DP:GQ:PL	0/0:49,0:49:99:0,147,1569	1/1:0,23:23:69:689,69,0	0/0:15,0:15:45:0,45,458	0/0:37,0:37:99:0,111,1151	0/0:16,0:16:45:0,45,486	0/0:13,0:13:39:0,39,398	0/0:9,0:9:27:0,27,274	1/1:0,1:1:3:27,3,0	0/0:1,0:1:3:0,3,32	0/0:20,0:20:60:0,60,612	./.:.:.:.:.	0/0:22,0:22:63:0,63,669	1/1:0,10:10:30:304,30,0	0/0:2,0:2:6:0,6,63	0/0:11,0:11:33:0,33,346	0/0:9,0:9:27:0,27,279	0/0:21,0:21:63:0,63,642	0/1:2,1:3:24:24,0,53	0/0:4,0:4:12:0,12,122	0/0:2,0:2:6:0,6,61	./.:.:.:.:.	0/0:9,0:9:27:0,27,284	0/0:18,0:18:54:0,54,560	0/0:13,0:13:39:0,39,404	0/0:3,0:3:9:0,9,98	0/0:14,0:14:39:0,39,417	0/0:15,0:15:39:0,39,430	0/0:2,0:2:6:0,6,65	1/1:0,2:2:6:65,6,0	1/1:0,11:11:33:328,33,0	0/1:1,2:3:24:56,0,24	1/1:0,3:3:9:95,9,0	1/1:0,8:8:24:240,24,0	0/1:1,3:4:20:84,0,20	0/0:21,0:21:63:0,63,656	0/0:4,0:4:12:0,12,129	0/0:17,0:17:51:0,51,525	0/0:5,0:5:15:0,15,152	0/0:12,0:12:36:0,36,369	0/0:1,0:1:3:0,3,32	0/1:1,2:3:14:55,0,14	0/0:12,0:12:36:0,36,367	0/0:15,0:15:42:0,42,448	0/0:10,0:10:30:0,30,314	0/0:15,0:15:39:0,39,425	0/0:8,0:8:18:0,18,213	0/0:12,0:12:30:0,30,345	0/0:2,0:2:6:0,6,61	0/0:2,0:2:6:0,6,61	0/0:2,0:2:6:0,6,63	0/0:4,0:4:12:0,12,123	0/0:6,0:6:15:0,15,166	0/0:4,0:4:12:0,12,125	./.:.:.:.:.	0/0:7,0:7:21:0,21,215	1/1:0,4:4:12:122,12,0	0/0:2,0:2:6:0,6,62	0/0:1,0:1:3:0,3,30	0/0:2,0:2:6:0,6,61	0/0:9,0:9:27:0,27,280	1/1:0,2:2:6:63,6,0	1/1:0,3:3:9:90,9,0	0/0:10,0:10:30:0,30,313	0/0:3,0:3:9:0,9,92	0/0:5,0:5:15:0,15,155	0/0:6,0:6:18:0,18,184	0/0:7,0:7:21:0,21,214	0/0:4,0:4:12:0,12,123	1/1:0,2:2:6:60,6,0	0/0:1,0:1:3:0,3,32	0/0:1,0:1:3:0,3,28	0/0:2,0:2:6:0,6,60	0/0:4,0:4:9:0,9,93	0/0:4,0:4:12:0,12,127	0/0:4,0:4:12:0,12,120	0/0:5,0:5:15:0,15,156	0/0:2,0:2:6:0,6,61	0/0:5,0:5:15:0,15,151	0/0:1,0:1:3:0,3,33	0/0:4,0:4:12:0,12,122	0/0:3,0:3:9:0,9,93	0/0:4,0:4:12:0,12,123	0/0:2,0:2:6:0,6,67	0/0:1,0:1:3:0,3,32	0/0:3,0:3:9:0,9,92	0/0:4,0:4:12:0,12,124	1/1:0,8:8:21:223,21,0	0/1:1,1:2:25:28,0,25	1/1:0,6:6:18:186,18,0	0/0:1,0:1:3:0,3,25	1/1:0,4:4:12:122,12,0	0/0:1,0:1:3:0,3,33	0/1:1,1:2:24:24,0,24	0/0:1,0:1:3:0,3,32	0/0:1,0:1:3:0,3,32	0/0:1,0:1:3:0,3,32	0/0:4,0:4:12:0,12,126	./.:.:.:.:.	0/0:5,0:5:15:0,15,155	0/0:3,0:3:9:0,9,89	./.:.:.:.:.	1/1:0,3:3:9:90,9,0	1/1:0,3:3:9:95,9,0	0/0:2,0:2:6:0,6,63	0/0:1,0:1:3:0,3,33	0/0:4,0:4:12:0,12,120	0/0:4,0:4:12:0,12,123	0/0:3,0:3:9:0,9,97	./.:.:.:.:.	./.:.:.:.:.	0/0:3,0:3:9:0,9,93	./.:.:.:.:.	0/0:2,0:2:6:0,6,61	0/0:5,0:5:15:0,15,153	0/0:3,0:3:6:0,6,76	1/1:0,4:4:12:120,12,0	0/0:3,0:3:9:0,9,97	0/0:3,0:3:9:0,9,91	0/0:5,0:5:15:0,15,153	0/0:3,0:3:9:0,9,91	0/0:9,0:9:24:0,24,255	0/0:7,0:7:21:0,21,221	0/0:7,0:7:21:0,21,215	0/0:5,0:5:15:0,15,156	0/0:6,0:6:18:0,18,185	0/0:2,0:2:6:0,6,64	0/0:4,0:4:12:0,12,119	0/0:4,0:4:12:0,12,124	0/0:4,0:4:12:0,12,122	0/0:3,0:3:6:0,6,77	0/0:6,0:6:9:0,9,134	./.:.:.:.:.	0/0:8,0:8:18:0,18,215	0/0:9,0:9:18:0,18,213	0/0:4,0:4:6:0,6,89	0/0:4,0:4:6:0,6,76	0/0:25,0:25:75:0,75,834
chr0	166956264	.	C	G	1759.21	.	AC=22;AF=0.085;AN=258;BaseQRankSum=-1.312;DP=755;Dels=0.00;FS=10.215;HaplotypeScore=0.1030;InbreedingCoeff=0.5100;MLEAC=20;MLEAF=0.078;MQ=59.64;MQ0=0;MQRankSum=0.519;QD=24.78;ReadPosRankSum=-0.822	GT:AD:DP:GQ:PL	0/0:42,0:42:99:0,126,1365	0/0:18,0:18:51:0,51,543	0/0:7,0:7:21:0,21,221	0/0:26,0:26:78:0,78,807	0/0:8,0:8:21:0,21,240	0/0:10,0:10:30:0,30,312	0/0:18,0:18:48:0,48,511	0/0:2,0:2:6:0,6,66	0/0:1,0:1:3:0,3,32	0/0:11,0:11:30:0,30,330	0/0:3,0:3:6:0,6,61	0/0:8,0:8:21:0,21,240	0/0:15,0:15:39:0,39,437	./.:.:.:.:.	0/0:6,0:6:18:0,18,193	0/0:11,0:11:33:0,33,343	1/1:0,12:12:36:386,36,0	0/0:3,0:3:9:0,9,95	0/0:6,0:6:15:0,15,169	0/0:4,0:4:12:0,12,123	0/0:1,0:1:3:0,3,34	0/0:11,0:11:30:0,30,325	0/0:13,0:13:36:0,36,392	0/0:16,0:16:48:0,48,503	0/0:2,0:2:6:0,6,65	0/0:11,0:11:33:0,33,353	0/0:13,0:13:39:0,39,410	0/0:4,0:4:12:0,12,130	0/0:5,0:5:15:0,15,162	0/0:19,0:19:54:0,54,579	0/0:2,0:2:6:0,6,65	0/0:5,0:5:15:0,15,162	0/0:9,0:9:27:0,27,290	0/0:5,0:5:15:0,15,161	0/0:6,0:6:18:0,18,189	0/0:4,0:4:12:0,12,129	0/0:9,0:9:27:0,27,290	1/1:0,4:4:12:124,12,0	0/0:10,0:10:27:0,27,295	./.:.:.:.:.	0/0:2,0:2:6:0,6,63	1/1:0,13:13:39:415,39,0	0/0:13,0:13:39:0,39,405	0/0:11,0:11:33:0,33,346	0/0:12,0:12:30:0,30,348	0/0:8,0:8:24:0,24,258	0/0:7,0:7:21:0,21,225	0/0:2,0:2:6:0,6,65	0/0:2,0:2:6:0,6,65	1/1:0,5:5:15:155,15,0	0/0:2,0:2:6:0,6,59	0/0:2,0:2:6:0,6,63	0/0:2,0:2:6:0,6,62	0/0:4,0:4:12:0,12,126	0/0:8,0:8:24:0,24,245	0/0:4,0:4:12:0,12,122	0/0:3,0:3:9:0,9,95	0/0:3,0:3:9:0,9,97	0/0:1,0:1:3:0,3,31	0/0:1,0:1:3:0,3,32	0/0:3,0:3:9:0,9,89	0/0:3,0:3:9:0,9,95	1/1:0,6:6:18:192,18,0	0/0:4,0:4:12:0,12,120	0/0:8,0:8:24:0,24,254	0/0:5,0:5:15:0,15,161	0/0:4,0:4:12:0,12,126	0/0:5,0:5:15:0,15,158	0/0:3,0:3:9:0,9,97	0/0:3,0:3:9:0,9,91	0/0:4,0:4:12:0,12,122	0/0:4,0:4:12:0,12,129	0/0:4,0:4:12:0,12,122	0/0:5,0:5:15:0,15,160	0/0:4,0:4:12:0,12,127	0/0:4,0:4:12:0,12,124	./.:.:.:.:.	0/0:2,0:2:6:0,6,66	0/0:1,0:1:3:0,3,31	0/0:8,0:8:24:0,24,253	0/0:7,0:7:18:0,18,205	0/0:1,0:1:3:0,3,31	0/0:7,0:7:21:0,21,232	0/0:3,0:3:9:0,9,96	0/0:4,0:4:12:0,12,127	0/0:6,0:6:18:0,18,185	0/0:5,0:5:12:0,12,141	0/0:1,0:1:3:0,3,33	0/0:3,0:3:9:0,9,95	0/0:2,0:2:6:0,6,68	0/0:3,0:3:9:0,9,97	0/0:4,0:4:12:0,12,122	0/0:1,0:1:3:0,3,31	0/0:2,0:2:6:0,6,62	1/1:0,1:1:3:32,3,0	0/1:4,2:6:48:48,0,113	0/1:1,5:6:16:139,0,16	1/1:0,4:4:12:126,12,0	./.:.:.:.:.	1/1:0,5:5:15:156,15,0	0/0:6,0:6:15:0,15,162	0/0:2,0:2:6:0,6,65	0/0:8,0:8:24:0,24,248	0/0:5,0:5:15:0,15,161	./.:.:.:.:.	0/0:2,0:2:6:0,6,63	0/0:4,0:4:12:0,12,128	0/0:6,0:6:18:0,18,185	0/0:3,0:3:9:0,9,94	1/1:0,4:4:12:121,12,0	1/1:0,5:5:15:155,15,0	0/0:3,0:3:9:0,9,97	0/0:4,0:4:12:0,12,131	0/0:5,0:5:15:0,15,151	0/0:3,0:3:9:0,9,95	0/0:3,0:3:9:0,9,96	0/0:5,0:5:15:0,15,156	0/0:1,0:1:3:0,3,30	0/0:2,0:2:6:0,6,62	0/0:2,0:2:6:0,6,59	0/0:4,0:4:12:0,12,126	0/0:3,0:3:9:0,9,94	0/0:6,0:6:15:0,15,169	0/0:4,0:4:12:0,12,128	0/0:2,0:2:6:0,6,67	0/0:4,0:4:12:0,12,126	0/0:7,0:7:21:0,21,231	0/0:4,0:4:12:0,12,126	0/0:4,0:4:12:0,12,125	0/0:1,0:1:3:0,3,32	0/0:2,0:2:3:0,3,45	0/0:2,0:2:3:0,3,45	./.:.:.:.:.	0/0:3,0:3:3:0,3,45	./.:.:.:.:.	./.:.:.:.:.	0/0:20,0:20:57:0,57,657
chr0	166956646	.	C	A	2299.25	.	AC=23;AF=0.091;AN=252;BaseQRankSum=-3.051;DP=824;Dels=0.00;FS=3.022;HaplotypeScore=0.0700;InbreedingCoeff=0.4843;MLEAC=23;MLEAF=0.091;MQ=59.20;MQ0=3;MQRankSum=0.493;QD=23.95;ReadPosRankSum=-0.856	GT:AD:DP:GQ:PL	0/0:45,0:45:99:0,135,1462	0/0:15,0:15:45:0,45,478	0/0:8,0:8:24:0,24,258	0/0:33,0:33:99:0,99,1041	0/0:5,0:5:15:0,15,155	0/0:17,0:17:42:0,42,474	0/0:13,0:14:39:0,39,408	./.:.:.:.:.	0/0:2,0:2:6:0,6,63	0/0:13,0:13:33:0,33,374	0/0:5,0:5:15:0,15,152	0/0:10,0:10:27:0,27,292	0/0:12,0:12:36:0,36,377	0/0:2,0:2:6:0,6,65	0/0:11,0:11:33:0,33,342	0/0:16,0:16:39:0,39,432	1/1:0,17:17:45:461,45,0	0/1:4,1:5:17:17,0,118	0/0:11,0:11:33:0,33,351	0/0:3,0:3:9:0,9,97	0/0:4,0:4:12:0,12,122	0/0:10,0:10:24:0,24,270	0/0:9,0:9:27:0,27,287	0/0:10,0:10:30:0,30,317	0/0:5,0:5:15:0,15,165	0/0:13,0:13:36:0,36,394	0/0:12,0:12:33:0,33,361	0/0:2,0:2:6:0,6,69	0/0:3,0:3:9:0,9,91	0/0:17,0:17:48:0,48,523	0/0:6,0:6:18:0,18,189	0/0:2,0:2:6:0,6,67	0/0:21,0:21:63:0,63,673	0/0:5,0:5:15:0,15,161	0/0:13,0:13:39:0,39,416	0/0:2,0:2:6:0,6,67	0/0:13,0:13:36:0,36,391	1/1:0,9:9:27:272,27,0	0/0:14,0:14:42:0,42,442	0/0:2,0:2:6:0,6,65	0/0:4,0:4:12:0,12,131	1/1:0,21:21:54:584,54,0	0/0:13,0:13:39:0,39,421	0/0:20,0:20:60:0,60,631	0/0:11,0:11:30:0,30,332	0/0:14,0:14:36:0,36,415	0/0:9,0:9:27:0,27,287	0/0:3,0:3:9:0,9,90	./.:.:.:.:.	1/1:0,7:7:21:215,21,0	0/0:3,0:3:9:0,9,95	0/0:3,0:3:9:0,9,94	0/0:3,0:3:9:0,9,99	0/0:2,0:2:6:0,6,63	0/0:2,0:2:6:0,6,67	0/0:2,0:2:6:0,6,65	0/0:5,0:5:15:0,15,158	0/0:7,0:7:21:0,21,221	./.:.:.:.:.	0/0:2,0:2:6:0,6,63	0/0:3,0:3:9:0,9,97	0/0:4,0:4:12:0,12,126	1/1:0,11:11:30:333,30,0	0/0:4,0:4:12:0,12,125	0/0:5,0:5:15:0,15,158	0/0:5,0:5:15:0,15,160	0/0:2,0:2:6:0,6,63	0/0:4,0:4:6:0,6,89	0/0:6,0:6:18:0,18,192	0/0:3,0:3:9:0,9,97	0/0:1,0:1:3:0,3,31	0/0:5,0:5:15:0,15,158	0/0:1,0:1:3:0,3,32	0/0:4,0:4:12:0,12,133	0/0:2,0:2:6:0,6,62	0/0:6,0:6:12:0,12,153	0/0:1,0:1:3:0,3,31	./.:.:.:.:.	0/0:2,0:2:6:0,6,62	0/0:5,0:5:12:0,12,140	0/0:2,0:2:6:0,6,62	0/0:2,0:2:6:0,6,61	./.:.:.:.:.	0/0:4,0:4:9:0,9,111	0/0:2,0:2:6:0,6,63	0/0:5,0:5:15:0,15,155	./.:.:.:.:.	0/0:8,0:8:24:0,24,255	0/0:7,0:7:18:0,18,201	0/0:5,0:5:15:0,15,160	./.:.:.:.:.	0/0:4,0:4:12:0,12,128	0/0:3,0:3:6:0,6,78	0/0:2,0:2:6:0,6,63	1/1:0,1:1:3:31,3,0	0/0:1,0:1:3:0,3,30	0/1:1,2:3:24:60,0,24	1/1:0,2:2:6:65,6,0	0/1:2,1:3:23:23,0,51	1/1:0,4:4:12:124,12,0	0/0:7,0:7:21:0,21,221	0/0:5,0:5:15:0,15,162	0/0:1,0:1:3:0,3,31	./.:.:.:.:.	0/0:2,0:2:6:0,6,64	0/0:3,0:3:9:0,9,96	0/0:5,0:5:15:0,15,168	0/0:8,0:8:21:0,21,233	./.:.:.:.:.	1/1:0,6:6:18:192,18,0	1/1:0,7:7:21:221,21,0	./.:.:.:.:.	0/0:7,0:7:21:0,21,221	0/0:7,0:7:21:0,21,223	0/0:3,0:3:9:0,9,97	0/0:5,0:5:15:0,15,161	0/0:1,0:1:3:0,3,32	0/0:2,0:2:6:0,6,64	0/0:1,0:1:3:0,3,32	0/0:4,0:4:12:0,12,134	0/0:6,0:6:15:0,15,170	0/0:1,0:1:3:0,3,31	0/0:4,0:4:9:0,9,108	0/0:2,0:2:6:0,6,65	0/0:4,0:4:12:0,12,123	0/0:7,0:7:15:0,15,184	0/0:1,0:1:3:0,3,32	0/0:2,0:2:6:0,6,64	0/0:2,0:2:6:0,6,64	0/0:2,0:2:6:0,6,63	0/0:3,0:3:6:0,6,76	0/0:4,0:4:6:0,6,89	./.:.:.:.:.	0/0:7,0:7:12:0,12,164	0/0:3,0:3:3:0,3,45	0/0:4,0:4:6:0,6,89	0/0:19,0:19:57:0,57,631
chr0	166957401	.	C	T	2252.55	.	AC=38;AF=0.152;AN=250;BaseQRankSum=-1.340;DP=796;Dels=0.00;FS=4.410;HaplotypeScore=0.2008;InbreedingCoeff=0.5646;MLEAC=31;MLEAF=0.124;MQ=59.71;MQ0=0;MQRankSum=-0.672;QD=22.08;ReadPosRankSum=-0.453	GT:AD:DP:GQ:PL	0/0:45,0:45:99:0,135,1462	0/0:16,0:16:48:0,48,499	0/0:14,0:14:42:0,42,442	0/0:40,0:40:99:0,120,1257	0/0:17,0:17:51:0,51,532	0/0:3,0:3:9:0,9,90	0/0:14,0:14:42:0,42,436	1/1:0,5:5:15:153,15,0	0/0:2,0:2:6:0,6,58	0/0:17,0:17:51:0,51,527	./.:.:.:.:.	0/0:15,0:15:42:0,42,468	1/1:0,16:16:48:484,48,0	./.:.:.:.:.	0/0:16,0:16:48:0,48,493	0/0:13,0:13:39:0,39,390	0/0:14,0:14:42:0,42,430	0/0:1,0:1:3:0,3,33	0/0:3,0:3:6:0,6,74	0/0:1,0:1:3:0,3,28	0/0:2,0:2:6:0,6,63	0/0:4,0:4:12:0,12,110	0/0:11,0:11:33:0,33,345	0/0:16,0:16:42:0,42,459	0/0:2,0:2:6:0,6,63	0/0:16,0:16:42:0,42,474	0/0:12,0:12:33:0,33,353	0/0:4,0:4:12:0,12,135	1/1:0,4:4:12:124,12,0	1/1:0,10:10:21:257,21,0	0/1:3,4:7:77:103,0,77	./.:.:.:.:.	1/1:0,9:9:24:261,24,0	1/1:0,1:1:3:31,3,0	0/0:12,1:13:14:0,14,333	0/0:1,0:1:3:0,3,34	0/0:16,0:16:42:0,42,472	0/0:5,0:5:15:0,15,162	0/0:6,0:6:18:0,18,185	0/0:1,0:1:3:0,3,34	./.:.:.:.:.	0/0:8,0:8:24:0,24,250	0/0:21,0:21:60:0,60,625	0/0:17,0:17:51:0,51,533	0/0:17,0:17:45:0,45,489	0/0:9,0:9:27:0,27,286	0/0:9,0:9:27:0,27,274	0/0:2,0:2:6:0,6,63	0/0:3,0:3:9:0,9,95	0/0:8,0:8:24:0,24,250	0/0:3,0:3:9:0,9,92	0/0:2,0:2:6:0,6,64	0/0:4,0:4:12:0,12,124	0/0:3,0:3:9:0,9,89	0/0:14,0:14:36:0,36,404	./.:.:.:.:.	0/0:3,0:3:9:0,9,97	0/0:10,0:10:27:0,27,298	0/0:2,0:2:6:0,6,64	0/0:7,0:7:21:0,21,213	1/1:0,1:1:3:30,3,0	1/1:0,3:3:9:95,9,0	0/0:7,0:7:21:0,21,218	0/0:5,0:5:15:0,15,156	0/0:7,0:7:21:0,21,220	0/0:5,0:5:15:0,15,158	0/0:4,0:4:12:0,12,124	0/0:5,0:5:15:0,15,162	1/1:0,6:6:18:183,18,0	0/0:1,0:1:3:0,3,33	0/0:3,0:3:9:0,9,91	0/0:3,0:3:9:0,9,95	./.:.:.:.:.	0/0:2,0:2:6:0,6,64	0/0:3,0:3:9:0,9,93	0/0:3,0:3:9:0,9,94	0/0:1,0:1:3:0,3,31	0/0:2,0:2:6:0,6,58	./.:.:.:.:.	0/0:3,0:3:9:0,9,97	0/0:2,0:2:6:0,6,61	./.:.:.:.:.	0/0:1,0:1:3:0,3,31	0/0:3,0:3:9:0,9,93	0/0:2,0:2:6:0,6,67	0/0:4,0:4:12:0,12,128	1/1:0,3:3:9:91,9,0	0/0:3,0:3:9:0,9,97	1/1:0,2:2:6:68,6,0	0/1:3,1:4:21:21,0,81	1/1:0,4:4:12:124,12,0	0/0:5,0:5:15:0,15,159	1/1:0,4:4:12:122,12,0	./.:.:.:.:.	./.:.:.:.:.	0/0:4,0:4:12:0,12,128	0/0:3,0:3:9:0,9,91	0/0:2,0:2:6:0,6,67	./.:.:.:.:.	0/0:2,0:2:6:0,6,63	1/1:0,6:6:18:189,18,0	1/1:0,3:3:9:93,9,0	1/1:0,1:1:3:28,3,0	0/0:1,0:1:3:0,3,34	0/0:4,0:4:12:0,12,121	0/0:3,0:3:9:0,9,93	0/0:3,0:3:9:0,9,93	0/0:3,0:3:9:0,9,95	0/1:2,1:3:23:23,0,56	0/0:1,0:1:3:0,3,31	0/0:7,0:7:21:0,21,220	0/1:2,1:3:23:23,0,57	0/0:6,0:6:12:0,12,151	0/0:6,0:6:18:0,18,166	0/0:4,0:4:12:0,12,126	1/1:0,7:7:21:205,21,0	0/0:2,0:2:6:0,6,63	0/0:3,0:3:9:0,9,92	0/0:3,0:3:9:0,9,94	0/0:6,0:6:15:0,15,173	0/0:7,0:7:21:0,21,220	0/0:3,0:3:9:0,9,89	0/0:4,0:4:12:0,12,131	0/0:5,0:5:15:0,15,159	0/0:4,0:4:12:0,12,120	0/0:3,0:3:9:0,9,93	./.:.:.:.:.	0/0:4,0:4:12:0,12,133	0/0:2,0:2:6:0,6,63	0/0:2,0:2:3:0,3,45	0/0:2,0:2:6:0,6,61	0/0:4,0:4:9:0,9,107	0/0:8,0:8:15:0,15,196	0/0:4,0:4:6:0,6,89	0/0:2,0:3:3:0,3,44	0/0:2,0:2:3:0,3,45	0/0:18,0:18:54:0,54,576
chr0	166960476	.	C	T	1989.42	.	AC=21;AF=0.082;AN=256;BaseQRankSum=3.493;DP=891;Dels=0.00;FS=0.476;HaplotypeScore=0.1652;InbreedingCoeff=0.4464;MLEAC=18;MLEAF=0.070;MQ=59.35;MQ0=1;MQRankSum=0.063;QD=20.72;ReadPosRankSum=-3.169	GT:AD:DP:GQ:PL	0/0:59,0:59:99:0,177,1805	0/0:11,0:11:33:0,33,326	0/0:10,0:10:27:0,27,284	0/0:33,0:33:99:0,99,1003	0/0:7,0:7:21:0,21,207	0/0:23,0:23:66:0,66,678	0/0:14,0:14:42:0,42,417	./.:.:.:.:.	0/0:2,0:2:6:0,6,54	0/0:20,0:20:60:0,60,612	0/1:3,1:4:21:21,0,80	1/1:0,16:16:48:484,48,0	0/0:12,0:12:36:0,36,365	./.:.:.:.:.	0/0:17,0:17:51:0,51,496	0/0:15,0:15:45:0,45,453	0/0:16,0:17:48:0,48,489	0/0:1,0:1:3:0,3,31	0/0:5,0:5:15:0,15,152	0/0:11,0:11:30:0,30,315	0/0:1,0:1:3:0,3,32	0/1:11,10:21:99:246,0,267	0/0:11,0:11:33:0,33,333	1/1:0,16:16:48:491,48,0	./.:.:.:.:.	0/0:15,0:15:45:0,45,451	0/0:11,0:11:33:0,33,333	0/0:5,0:5:15:0,15,152	0/0:4,0:4:12:0,12,116	0/0:19,0:19:54:0,54,559	0/0:7,0:7:21:0,21,229	0/0:10,0:10:30:0,30,308	0/0:24,0:24:72:0,72,699	0/0:4,0:4:12:0,12,127	0/0:10,0:10:30:0,30,300	0/0:4,0:4:12:0,12,128	0/0:20,0:20:60:0,60,595	0/0:8,0:8:24:0,24,236	0/0:20,0:20:60:0,60,592	./.:.:.:.:.	0/0:11,0:11:30:0,30,304	0/0:3,0:3:9:0,9,86	0/0:16,0:16:42:0,42,463	1/1:0,17:17:45:497,45,0	0/0:5,0:5:15:0,15,153	0/0:10,0:10:27:0,27,268	0/0:8,0:8:24:0,24,237	1/1:0,3:3:9:92,9,0	0/0:1,0:1:3:0,3,32	0/0:1,0:1:3:0,3,31	0/0:1,0:1:3:0,3,29	0/0:4,0:4:12:0,12,123	0/0:5,0:5:15:0,15,156	0/0:3,0:3:9:0,9,89	0/0:2,0:2:6:0,6,61	0/0:1,0:1:3:0,3,28	0/0:2,0:2:6:0,6,61	0/0:5,0:5:12:0,12,134	./.:.:.:.:.	1/1:0,5:5:15:152,15,0	0/0:2,0:2:6:0,6,60	0/0:5,0:5:15:0,15,145	0/0:4,0:4:12:0,12,119	0/0:4,0:4:12:0,12,118	0/0:5,0:5:15:0,15,148	0/0:4,0:4:12:0,12,121	0/0:3,0:3:9:0,9,89	0/0:3,0:3:9:0,9,89	0/0:1,0:1:3:0,3,30	./.:.:.:.:.	0/0:3,0:3:9:0,9,89	0/0:3,0:3:9:0,9,86	0/0:1,0:1:3:0,3,30	0/0:3,0:3:9:0,9,90	0/0:2,0:2:6:0,6,59	1/1:0,3:3:9:100,9,0	0/0:4,0:4:9:0,9,109	0/0:3,0:3:9:0,9,94	1/1:0,2:2:6:65,6,0	0/0:1,0:1:3:0,3,31	0/0:2,0:2:6:0,6,59	0/0:4,0:4:12:0,12,122	0/0:2,0:2:6:0,6,59	0/0:4,0:4:12:0,12,119	0/0:3,0:3:9:0,9,86	0/0:1,0:1:3:0,3,31	0/0:5,0:5:15:0,15,148	0/0:8,0:8:24:0,24,250	0/0:2,0:2:6:0,6,58	0/0:7,0:7:21:0,21,217	0/0:2,0:2:6:0,6,61	0/0:6,0:6:18:0,18,184	0/0:5,0:5:15:0,15,148	0/0:2,0:2:6:0,6,63	0/0:4,0:4:12:0,12,126	0/0:2,0:2:6:0,6,60	0/0:3,0:3:9:0,9,89	0/0:1,0:1:3:0,3,31	0/0:2,0:2:6:0,6,63	0/0:6,0:6:18:0,18,180	0/0:9,0:9:27:0,27,270	0/0:1,0:1:3:0,3,31	0/0:7,0:7:18:0,18,197	0/0:4,0:4:12:0,12,118	0/0:2,0:2:6:0,6,60	0/0:7,0:7:21:0,21,210	0/0:7,0:7:21:0,21,223	0/0:6,0:6:18:0,18,183	0/0:5,0:5:15:0,15,155	0/0:2,0:2:6:0,6,60	0/0:12,0:12:30:0,30,323	0/0:5,0:5:15:0,15,160	0/0:7,0:7:21:0,21,207	0/0:9,0:9:27:0,27,264	0/0:5,0:5:15:0,15,150	0/0:6,0:6:18:0,18,184	0/0:7,0:7:21:0,21,212	0/0:2,0:2:6:0,6,59	1/1:0,2:2:6:60,6,0	0/0:3,0:3:6:0,6,74	0/0:4,0:4:12:0,12,118	0/1:5,1:6:14:14,0,135	0/0:4,0:4:12:0,12,112	0/0:4,0:4:12:0,12,115	0/0:8,0:8:24:0,24,233	0/0:2,0:2:6:0,6,61	0/0:3,0:3:9:0,9,95	0/0:4,0:4:12:0,12,111	1/1:0,1:1:3:31,3,0	./.:.:.:.:.	./.:.:.:.:.	0/0:1,0:1:3:0,3,30	./.:.:.:.:.	0/0:7,0:7:18:0,18,188	0/0:2,0:2:3:0,3,45	0/0:2,0:2:3:0,3,30	0/0:18,0:18:54:0,54,564
chr0	166960506	.	A	G	6232.99	.	AC=52;AF=0.198;AN=262;BaseQRankSum=-1.336;DP=968;Dels=0.00;FS=0.000;HaplotypeScore=0.0912;InbreedingCoeff=0.6124;MLEAC=53;MLEAF=0.202;MQ=58.99;MQ0=1;MQRankSum=0.794;QD=25.13;ReadPosRankSum=0.974	GT:AD:DP:GQ:PL	0/0:62,0:62:99:0,186,2001	0/0:14,0:14:42:0,42,439	0/0:14,0:14:39:0,39,425	1/1:0,38:38:99:1170,114,0	1/1:0,7:7:21:210,21,0	0/0:22,0:22:66:0,66,682	0/1:9,8:17:99:194,0,220	./.:.:.:.:.	0/0:2,0:2:6:0,6,66	1/1:0,18:18:54:556,54,0	1/1:0,3:3:9:96,9,0	0/0:12,0:12:36:0,36,374	0/0:11,0:11:33:0,33,360	0/0:1,0:1:3:0,3,31	1/1:0,21:21:63:646,63,0	1/1:0,12:12:36:364,36,0	0/0:16,0:16:45:0,45,483	0/0:2,0:2:6:0,6,58	0/0:9,0:9:18:0,18,227	0/0:12,0:12:33:0,33,349	0/0:1,0:1:3:0,3,30	0/0:24,0:24:72:0,72,745	0/0:15,0:15:42:0,42,454	0/0:23,0:23:69:0,69,703	1/1:0,1:1:3:33,3,0	0/0:16,0:16:48:0,48,501	1/1:0,10:10:27:265,27,0	1/1:0,5:5:15:162,15,0	0/0:5,0:5:15:0,15,161	0/0:22,0:22:66:0,66,702	0/0:4,0:4:9:0,9,92	0/0:10,0:10:30:0,30,338	0/0:25,0:25:75:0,75,785	0/1:1,1:2:25:25,0,27	0/0:9,0:9:27:0,27,281	0/1:1,7:8:9:193,0,9	0/0:23,0:23:69:0,69,725	0/0:6,0:6:18:0,18,184	1/1:0,20:20:60:612,60,0	0/0:3,0:3:9:0,9,100	0/1:7,1:8:12:12,0,178	0/0:2,0:2:6:0,6,65	0/0:20,0:20:45:0,45,549	0/0:12,0:12:36:0,36,378	0/0:7,0:7:21:0,21,211	0/0:11,0:11:30:0,30,317	0/0:12,0:12:36:0,36,379	0/0:1,0:1:3:0,3,34	1/1:0,2:2:6:61,6,0	0/0:2,0:2:6:0,6,66	./.:.:.:.:.	0/0:4,0:4:12:0,12,125	1/1:0,5:5:15:167,15,0	1/1:0,5:5:15:154,15,0	0/0:1,0:1:3:0,3,31	0/0:2,0:2:6:0,6,63	0/0:4,0:4:12:0,12,122	0/0:6,0:6:15:0,15,173	0/0:1,0:1:3:0,3,32	0/0:6,0:6:18:0,18,189	0/0:1,0:1:3:0,3,32	0/0:6,0:6:18:0,18,189	0/0:6,0:6:15:0,15,160	0/1:3,3:6:71:74,0,71	1/1:0,7:7:18:172,18,0	1/1:0,3:3:9:96,9,0	1/1:0,4:4:12:130,12,0	0/0:4,0:4:12:0,12,125	0/0:1,0:1:3:0,3,32	0/0:1,0:1:3:0,3,31	0/0:2,0:2:6:0,6,65	0/0:4,0:4:12:0,12,124	0/0:1,0:1:3:0,3,32	0/0:5,0:5:15:0,15,154	0/0:3,0:3:9:0,9,95	0/0:3,0:3:9:0,9,92	0/0:4,0:4:9:0,9,108	0/0:3,0:3:9:0,9,92	0/0:2,0:2:6:0,6,63	0/0:4,0:4:9:0,9,107	./.:.:.:.:.	0/0:2,0:2:6:0,6,65	0/0:1,0:1:3:0,3,33	0/0:2,0:2:6:0,6,68	0/0:1,0:1:3:0,3,32	1/1:0,4:4:12:122,12,0	0/0:7,0:7:21:0,21,214	0/1:3,4:7:75:109,0,75	0/0:2,0:2:6:0,6,66	1/1:0,6:6:18:186,18,0	0/0:2,0:2:6:0,6,64	1/1:0,8:8:24:261,24,0	0/0:7,0:7:21:0,21,223	1/1:0,2:2:6:62,6,0	0/0:4,0:4:12:0,12,125	0/0:1,0:1:3:0,3,33	0/0:3,0:3:9:0,9,93	0/0:3,0:3:9:0,9,86	0/0:1,0:1:3:0,3,31	0/0:6,0:6:18:0,18,192	0/0:12,0:12:36:0,36,373	0/0:1,0:1:3:0,3,32	0/0:6,0:6:15:0,15,175	0/0:4,0:4:12:0,12,124	0/0:2,0:2:6:0,6,65	0/0:6,0:6:18:0,18,184	0/0:6,0:6:18:0,18,189	0/0:8,0:8:24:0,24,244	0/0:7,0:7:21:0,21,228	0/0:1,0:1:3:0,3,31	0/0:10,0:10:27:0,27,298	0/0:7,0:7:21:0,21,233	1/1:0,7:7:21:215,21,0	0/0:8,0:8:24:0,24,246	1/1:0,5:5:15:157,15,0	0/0:7,0:7:21:0,21,214	1/1:0,7:7:21:224,21,0	0/0:1,0:1:3:0,3,30	0/0:3,0:3:9:0,9,95	0/0:4,0:4:9:0,9,106	0/0:7,0:7:21:0,21,227	0/0:6,0:6:18:0,18,192	0/0:6,0:6:18:0,18,184	0/0:4,0:4:12:0,12,126	0/0:10,0:10:30:0,30,303	0/0:2,0:2:6:0,6,64	0/0:4,0:4:12:0,12,130	0/0:3,0:3:9:0,9,89	0/0:3,0:3:9:0,9,100	./.:.:.:.:.	./.:.:.:.:.	./.:.:.:.:.	0/0:1,0:1:3:0,3,32	0/0:6,0:6:15:0,15,170	0/0:2,0:2:3:0,3,45	0/0:2,0:2:3:0,3,31	0/0:25,0:25:75:0,75,828
chr0	166976384	.	T	C	7458.38	.	AC=73;AF=0.302;AN=242;BaseQRankSum=1.162;DP=632;Dels=0.00;FS=1.149;HaplotypeScore=0.1048;InbreedingCoeff=0.6559;MLEAC=74;MLEAF=0.306;MQ=59.57;MQ0=0;MQRankSum=-0.945;QD=28.14;ReadPosRankSum=-3.327	GT:AD:DP:GQ:PL	1/1:0,37:37:99:1198,111,0	1/1:0,20:20:57:607,57,0	1/1:0,8:8:21:230,21,0	1/1:0,25:25:75:754,75,0	0/0:7,0:7:21:0,21,217	1/1:0,13:13:39:403,39,0	0/0:10,0:10:27:0,27,286	0/0:1,0:1:3:0,3,33	./.:.:.:.:.	1/1:0,10:11:27:279,27,0	1/1:0,1:1:3:32,3,0	0/0:7,0:7:18:0,18,203	0/0:8,0:8:24:0,24,252	./.:.:.:.:.	1/1:0,21:21:63:652,63,0	0/0:9,0:9:27:0,27,280	0/0:13,0:13:36:0,36,382	./.:.:.:.:.	1/1:0,3:3:9:95,9,0	0/0:3,0:3:6:0,6,75	./.:.:.:.:.	0/0:9,0:9:27:0,27,275	0/0:16,0:16:42:0,42,455	0/0:12,0:12:36:0,36,367	0/0:2,0:2:6:0,6,67	1/1:0,11:11:30:337,30,0	1/1:0,15:15:39:439,39,0	0/0:3,0:3:9:0,9,92	1/1:0,2:2:6:65,6,0	0/0:9,0:9:24:0,24,260	1/1:0,2:2:6:65,6,0	1/1:0,3:3:9:89,9,0	1/1:0,10:10:27:285,27,0	./.:.:.:.:.	0/0:3,0:3:9:0,9,94	./.:.:.:.:.	0/0:14,0:14:42:0,42,432	1/1:0,8:8:24:248,24,0	0/0:6,0:6:18:0,18,185	0/0:1,0:1:3:0,3,31	0/0:1,0:1:3:0,3,32	0/0:10,0:10:30:0,30,310	0/0:17,0:17:48:0,48,507	0/0:12,0:12:36:0,36,375	0/0:9,0:9:24:0,24,261	1/1:0,10:10:30:310,30,0	1/1:0,14:14:42:445,42,0	./.:.:.:.:.	0/0:1,0:1:3:0,3,32	0/0:3,0:3:9:0,9,93	1/1:0,1:1:3:31,3,0	1/1:0,2:2:6:63,6,0	1/1:0,4:4:12:122,12,0	./.:.:.:.:.	0/0:4,0:4:12:0,12,125	1/1:0,3:3:9:95,9,0	0/0:2,0:2:6:0,6,59	0/0:3,0:3:9:0,9,90	1/1:0,1:1:3:31,3,0	0/0:4,0:4:12:0,12,121	0/0:4,0:4:12:0,12,130	0/0:3,0:3:9:0,9,89	0/0:1,0:1:3:0,3,29	0/0:4,0:4:12:0,12,123	1/1:0,4:4:12:126,12,0	1/1:0,5:5:15:154,15,0	0/0:1,0:1:3:0,3,32	1/1:0,4:4:12:122,12,0	0/0:4,0:4:12:0,12,120	0/0:2,0:2:6:0,6,61	0/0:2,0:2:6:0,6,63	0/0:1,0:1:3:0,3,29	./.:.:.:.:.	0/0:2,0:2:6:0,6,59	0/0:5,0:5:15:0,15,153	0/0:2,0:2:6:0,6,61	0/0:2,0:2:6:0,6,61	0/0:2,0:2:6:0,6,62	0/0:1,0:1:3:0,3,32	0/0:4,0:4:12:0,12,118	1/1:0,1:1:3:31,3,0	1/1:0,1:1:3:28,3,0	1/1:0,2:2:6:67,6,0	0/0:6,0:6:15:0,15,163	1/1:0,1:1:3:32,3,0	0/0:3,0:3:9:0,9,96	0/0:6,0:6:12:0,12,150	0/0:1,0:1:3:0,3,30	0/0:4,0:4:12:0,12,126	0/0:1,0:1:3:0,3,30	0/0:1,0:1:3:0,3,32	1/1:0,3:3:9:93,9,0	0/0:3,0:3:9:0,9,92	0/0:3,0:3:9:0,9,95	./.:.:.:.:.	0/0:1,0:1:3:0,3,30	0/1:3,1:4:19:19,0,53	1/1:0,1:1:3:31,3,0	0/0:1,0:1:3:0,3,32	0/0:1,0:1:3:0,3,31	1/1:0,2:2:3:30,3,0	./.:.:.:.:.	0/0:1,0:1:3:0,3,32	0/0:2,0:2:6:0,6,63	0/0:2,0:2:6:0,6,64	0/0:1,0:1:3:0,3,32	0/0:4,0:4:12:0,12,126	0/0:3,0:3:9:0,9,92	0/0:1,0:1:3:0,3,31	0/0:1,0:1:3:0,3,30	0/0:3,0:3:9:0,9,92	0/0:1,0:1:3:0,3,31	1/1:0,5:5:15:153,15,0	0/0:3,0:3:9:0,9,95	0/0:7,0:7:21:0,21,210	1/1:0,4:4:12:124,12,0	./.:.:.:.:.	1/1:0,3:3:9:92,9,0	0/0:1,0:1:3:0,3,29	0/0:4,0:4:12:0,12,125	./.:.:.:.:.	0/0:3,0:3:9:0,9,94	0/0:7,0:7:21:0,21,214	0/0:2,0:2:6:0,6,63	./.:.:.:.:.	0/0:2,0:2:6:0,6,61	0/0:1,0:1:3:0,3,31	0/0:2,0:2:6:0,6,65	0/0:3,0:3:9:0,9,89	./.:.:.:.:.	0/0:2,0:2:3:0,3,45	0/0:2,0:2:3:0,3,45	./.:.:.:.:.	0/0:2,0:2:3:0,3,45	0/0:4,0:4:9:0,9,106	0/0:4,0:4:6:0,6,89	0/0:27,0:27:81:0,81,912
chr0	166976401	.	A	G	5471.26	.	AC=49;AF=0.201;AN=244;BaseQRankSum=-2.212;DP=753;Dels=0.00;FS=4.311;HaplotypeScore=0.0757;InbreedingCoeff=0.6489;MLEAC=47;MLEAF=0.193;MQ=59.55;MQ0=0;MQRankSum=0.375;QD=27.49;ReadPosRankSum=-1.286	GT:AD:DP:GQ:PL	1/1:0,43:43:99:1372,129,0	0/0:21,0:21:60:0,60,633	0/0:9,0:9:24:0,24,262	1/1:0,28:28:84:844,84,0	0/0:10,0:10:30:0,30,310	0/0:17,0:17:51:0,51,523	0/0:12,0:12:33:0,33,343	0/0:2,0:2:6:0,6,65	./.:.:.:.:.	1/1:0,11:11:30:322,30,0	1/1:0,1:1:3:32,3,0	0/0:9,0:9:24:0,24,267	0/0:10,0:10:30:0,30,316	./.:.:.:.:.	1/1:0,24:24:72:744,72,0	0/0:11,0:11:30:0,30,327	0/0:15,0:15:42:0,42,438	./.:.:.:.:.	0/0:6,0:6:18:0,18,189	0/0:4,0:4:9:0,9,109	./.:.:.:.:.	0/0:13,0:13:39:0,39,403	0/0:18,0:18:48:0,48,522	0/0:16,0:16:48:0,48,505	0/0:1,0:1:3:0,3,32	0/0:12,0:12:33:0,33,360	1/1:0,14:14:36:396,36,0	0/0:2,0:2:6:0,6,65	1/1:0,2:2:6:65,6,0	0/0:10,0:10:27:0,27,289	1/1:0,4:4:12:126,12,0	1/1:0,3:3:9:86,9,0	1/1:0,13:13:33:356,33,0	./.:.:.:.:.	0/0:4,0:4:12:0,12,123	./.:.:.:.:.	0/0:17,0:17:51:0,51,525	1/1:0,9:9:27:261,27,0	0/0:9,0:9:27:0,27,278	0/0:1,0:1:3:0,3,32	0/0:2,0:2:6:0,6,65	0/0:14,0:14:36:0,36,400	0/0:20,0:20:57:0,57,606	0/0:15,0:15:45:0,45,462	0/0:11,0:11:30:0,30,320	0/0:14,0:14:39:0,39,403	0/0:15,0:15:45:0,45,473	0/0:1,0:1:3:0,3,31	0/0:1,0:1:3:0,3,31	0/0:4,0:4:12:0,12,122	1/1:0,1:1:3:30,3,0	1/1:0,2:2:6:61,6,0	1/1:0,4:4:12:118,12,0	./.:.:.:.:.	0/0:4,0:4:12:0,12,127	1/1:0,3:3:9:95,9,0	0/0:4,0:4:12:0,12,126	0/0:4,0:4:12:0,12,126	1/1:0,1:1:3:31,3,0	0/0:4,0:4:12:0,12,122	0/0:3,0:3:9:0,9,97	0/0:4,0:4:12:0,12,125	0/0:2,0:2:6:0,6,66	0/0:6,0:6:18:0,18,174	1/1:0,6:6:18:182,18,0	1/1:0,5:5:15:156,15,0	0/0:1,0:1:3:0,3,31	1/1:0,4:4:12:118,12,0	0/0:5,0:5:15:0,15,159	0/0:2,0:2:6:0,6,63	0/0:3,0:3:9:0,9,94	0/0:1,0:1:3:0,3,32	0/0:1,0:1:3:0,3,35	0/0:2,0:2:6:0,6,61	0/0:6,0:6:18:0,18,185	0/0:2,0:2:6:0,6,61	0/0:4,0:4:12:0,12,121	0/0:3,0:3:9:0,9,92	0/0:1,0:1:3:0,3,32	0/0:5,0:5:15:0,15,163	0/0:1,0:1:3:0,3,30	0/0:1,0:1:3:0,3,32	0/0:4,0:4:12:0,12,122	0/0:7,0:7:18:0,18,198	./.:.:.:.:.	0/0:3,0:3:9:0,9,99	0/0:6,0:6:12:0,12,152	0/0:1,0:1:3:0,3,32	0/0:4,0:4:12:0,12,128	0/0:1,0:1:3:0,3,28	0/0:1,0:1:3:0,3,32	1/1:0,4:4:12:123,12,0	0/0:3,0:3:9:0,9,92	0/0:2,0:2:6:0,6,63	./.:.:.:.:.	0/0:1,0:1:3:0,3,31	0/1:3,1:4:20:20,0,82	1/1:0,1:1:3:32,3,0	0/0:2,0:2:6:0,6,65	0/0:2,0:2:6:0,6,60	1/1:0,3:3:9:79,9,0	./.:.:.:.:.	0/0:1,0:1:3:0,3,32	0/0:3,0:3:9:0,9,95	0/0:2,0:2:6:0,6,63	0/0:2,0:2:6:0,6,63	0/0:5,0:5:15:0,15,158	0/0:4,0:4:12:0,12,122	0/0:2,0:2:6:0,6,61	0/0:3,0:3:9:0,9,93	0/0:4,0:4:12:0,12,122	0/0:2,0:2:6:0,6,61	1/1:0,5:5:15:146,15,0	0/0:3,0:3:9:0,9,91	0/0:7,0:7:21:0,21,218	1/1:0,4:4:12:123,12,0	./.:.:.:.:.	0/0:3,0:3:9:0,9,97	0/0:1,0:1:3:0,3,31	0/0:4,0:4:12:0,12,125	./.:.:.:.:.	0/0:5,0:5:15:0,15,152	0/0:9,0:9:27:0,27,280	0/0:2,0:2:6:0,6,61	./.:.:.:.:.	0/0:3,0:3:9:0,9,95	0/0:1,0:1:3:0,3,32	0/0:3,0:3:9:0,9,92	0/0:5,0:5:15:0,15,154	./.:.:.:.:.	0/0:2,0:2:3:0,3,45	0/0:2,0:2:3:0,3,45	./.:.:.:.:.	0/0:3,0:3:6:0,6,73	0/0:6,0:6:12:0,12,153	0/0:4,0:4:6:0,6,89	0/0:31,0:31:93:0,93,1066
chr0	166976538	.	T	A	1883.37	.	AC=23;AF=0.090;AN=256;BaseQRankSum=3.325;DP=830;Dels=0.00;FS=0.000;HaplotypeScore=0.0808;InbreedingCoeff=0.4328;MLEAC=22;MLEAF=0.086;MQ=58.69;MQ0=0;MQRankSum=1.687;QD=24.15;ReadPosRankSum=-1.372	GT:AD:DP:GQ:PL	0/0:50,0:50:99:0,150,1554	0/0:19,0:19:57:0,57,581	0/0:16,0:16:39:0,39,441	0/0:33,0:33:99:0,99,995	0/0:8,0:8:24:0,24,240	0/0:21,0:21:63:0,63,630	0/0:14,0:14:39:0,39,420	0/0:4,0:4:12:0,12,122	0/0:3,0:3:9:0,9,94	0/0:16,0:16:45:0,45,479	0/0:2,0:2:6:0,6,64	1/1:0,15:15:45:470,45,0	0/0:10,0:10:27:0,27,294	0/0:1,0:1:3:0,3,32	0/0:15,0:15:39:0,39,432	0/0:15,0:15:45:0,45,467	0/0:13,0:13:39:0,39,400	0/0:2,0:2:6:0,6,64	0/0:17,0:17:51:0,51,504	1/1:0,5:5:15:157,15,0	0/0:1,0:1:3:0,3,32	0/0:10,0:10:27:0,27,289	0/0:20,0:20:60:0,60,605	0/1:4,9:13:84:249,0,84	./.:.:.:.:.	0/0:14,0:14:36:0,36,400	0/0:13,0:13:39:0,39,391	./.:.:.:.:.	0/0:3,0:3:9:0,9,98	0/0:22,0:22:63:0,63,649	0/0:6,0:6:18:0,18,175	0/0:2,0:2:6:0,6,67	0/0:18,0:18:54:0,54,547	0/0:2,0:2:6:0,6,61	0/0:8,0:8:21:0,21,225	0/0:4,0:4:12:0,12,125	0/0:20,0:20:57:0,57,598	0/0:7,0:7:21:0,21,214	0/0:9,0:9:27:0,27,271	0/0:2,0:2:6:0,6,65	0/0:5,0:5:15:0,15,158	0/0:15,0:15:45:0,45,455	0/0:15,0:15:42:0,42,436	0/0:10,0:10:30:0,30,312	1/1:0,12:12:36:377,36,0	0/0:17,0:17:48:0,48,485	0/0:11,0:11:30:0,30,313	0/0:4,0:4:12:0,12,132	0/0:1,0:1:3:0,3,31	0/0:2,0:2:6:0,6,58	0/0:1,0:1:3:0,3,31	0/0:4,0:4:12:0,12,121	0/0:3,0:3:9:0,9,90	0/0:3,0:3:9:0,9,89	0/0:3,0:3:9:0,9,92	0/0:2,0:2:6:0,6,64	1/1:0,5:5:15:153,15,0	1/1:0,1:1:3:31,3,0	0/0:1,0:1:3:0,3,27	0/0:6,0:6:18:0,18,182	0/0:2,0:2:6:0,6,60	0/0:4,0:4:12:0,12,121	0/0:5,0:5:12:0,12,135	0/0:3,0:3:9:0,9,89	0/0:8,0:8:24:0,24,243	0/0:2,0:2:6:0,6,59	0/0:5,0:5:15:0,15,152	0/0:2,0:2:6:0,6,63	0/0:5,0:5:15:0,15,150	0/0:2,0:2:6:0,6,65	0/0:1,0:1:3:0,3,29	./.:.:.:.:.	1/1:0,6:6:18:185,18,0	0/1:2,2:4:49:51,0,49	0/0:3,0:3:9:0,9,95	1/1:0,2:2:6:58,6,0	0/0:2,0:2:6:0,6,61	0/0:2,0:2:6:0,6,58	1/1:0,2:2:6:63,6,0	0/0:2,0:2:6:0,6,58	0/0:2,0:2:6:0,6,61	0/0:1,0:1:3:0,3,31	0/0:2,0:2:6:0,6,65	0/0:4,0:4:12:0,12,118	0/0:3,0:3:9:0,9,94	0/0:5,0:5:15:0,15,159	0/0:7,0:7:21:0,21,210	0/0:4,0:4:12:0,12,126	./.:.:.:.:.	0/0:4,0:4:12:0,12,129	./.:.:.:.:.	0/0:2,0:2:6:0,6,60	0/0:8,0:8:24:0,24,245	0/0:3,0:3:9:0,9,88	./.:.:.:.:.	0/0:2,0:2:6:0,6,59	0/0:4,0:4:12:0,12,119	0/0:1,0:1:3:0,3,31	0/0:1,0:1:3:0,3,30	0/0:3,0:3:9:0,9,93	0/0:6,0:6:18:0,18,192	0/0:1,0:1:3:0,3,29	0/0:1,0:1:3:0,3,31	./.:.:.:.:.	./.:.:.:.:.	0/0:3,0:3:9:0,9,97	0/0:4,0:4:12:0,12,130	0/0:5,0:5:15:0,15,144	0/0:6,0:6:18:0,18,194	0/0:2,0:2:6:0,6,62	0/0:3,0:3:9:0,9,94	0/0:6,0:6:18:0,18,198	0/0:7,0:7:18:0,18,196	0/0:2,0:2:6:0,6,57	0/0:2,0:2:6:0,6,63	0/0:3,0:3:9:0,9,93	0/0:2,0:2:6:0,6,60	0/0:4,0:4:12:0,12,118	0/0:1,0:1:3:0,3,32	0/0:6,0:6:18:0,18,176	0/1:1,1:2:24:25,0,24	0/0:1,0:1:3:0,3,32	0/0:7,0:7:21:0,21,216	0/0:1,0:1:3:0,3,29	0/0:5,0:5:15:0,15,153	0/0:2,0:2:6:0,6,61	1/1:0,5:5:15:163,15,0	1/1:0,6:6:18:189,18,0	0/0:2,0:2:6:0,6,63	0/0:2,0:2:3:0,3,45	0/0:2,0:2:3:0,3,45	0/0:2,0:2:3:0,3,45	./.:.:.:.:.	0/0:4,0:4:12:0,12,124	0/0:4,0:4:6:0,6,89	0/0:2,0:2:3:0,3,45	0/0:27,0:27:78:0,78,887
chr0	166976575	.	G	A	10678.7	.	AC=75;AF=0.300;AN=250;BaseQRankSum=-7.386;DP=949;Dels=0.00;FS=5.435;HaplotypeScore=0.0799;InbreedingCoeff=0.6522;MLEAC=76;MLEAF=0.304;MQ=59.18;MQ0=0;MQRankSum=0.262;QD=27.66;ReadPosRankSum=-0.919	GT:AD:DP:GQ:PL	1/1:0,42:42:99:1325,126,0	1/1:0,21:21:60:628,60,0	1/1:0,16:16:39:439,39,0	1/1:0,50:50:99:1521,150,0	0/0:11,0:11:33:0,33,353	1/1:0,24:24:72:719,72,0	0/0:18,0:18:54:0,54,579	0/0:2,0:2:6:0,6,67	1/1:0,2:2:6:67,6,0	1/1:0,15:15:45:462,45,0	1/1:0,2:2:6:64,6,0	0/0:16,0:16:48:0,48,505	0/0:12,0:12:36:0,36,388	0/0:2,0:2:6:0,6,66	1/1:0,19:19:54:570,54,0	0/0:20,0:20:54:0,54,598	0/0:24,0:24:63:0,63,704	1/1:0,2:2:6:64,6,0	1/1:0,16:16:48:474,48,0	0/0:5,0:5:15:0,15,158	0/0:3,0:3:9:0,9,97	0/0:20,0:20:54:0,54,592	0/0:23,0:23:69:0,69,746	0/0:15,0:15:42:0,42,460	./.:.:.:.:.	1/1:0,19:19:51:563,51,0	1/1:0,11:11:33:334,33,0	0/0:3,0:3:9:0,9,98	0/1:3,2:5:47:47,0,83	0/0:32,0:32:96:0,96,999	1/1:0,4:4:12:132,12,0	0/1:1,1:2:25:25,0,27	1/1:0,18:18:54:540,54,0	1/1:0,2:2:6:65,6,0	0/0:11,0:11:27:0,27,310	0/1:1,2:3:27:52,0,27	0/0:20,0:20:57:0,57,622	1/1:0,9:9:27:262,27,0	0/0:9,0:9:27:0,27,284	0/0:2,0:2:3:0,3,36	0/0:4,0:4:12:0,12,136	0/0:21,0:21:54:0,54,627	0/0:16,0:16:45:0,45,498	0/0:17,0:17:48:0,48,525	0/0:18,0:18:54:0,54,557	1/1:0,22:22:66:662,66,0	1/1:0,13:13:33:368,33,0	0/0:5,0:5:15:0,15,164	./.:.:.:.:.	0/0:3,0:3:6:0,6,76	./.:.:.:.:.	1/1:0,3:3:9:90,9,0	1/1:0,4:4:12:124,12,0	0/0:5,0:5:15:0,15,161	0/0:2,0:2:6:0,6,64	1/1:0,4:4:12:122,12,0	0/0:3,0:3:9:0,9,95	0/0:4,0:4:9:0,9,111	1/1:0,3:3:9:92,9,0	0/0:5,0:5:15:0,15,152	0/0:1,0:1:3:0,3,32	0/0:4,0:4:12:0,12,120	0/0:8,0:8:21:0,21,238	0/0:5,0:5:15:0,15,142	1/1:0,5:5:15:155,15,0	1/1:0,3:3:9:95,9,0	0/0:1,0:1:3:0,3,30	1/1:0,4:4:12:128,12,0	0/0:3,0:3:9:0,9,103	0/0:1,0:1:3:0,3,32	./.:.:.:.:.	0/0:2,0:2:6:0,6,62	0/0:8,0:8:24:0,24,255	0/0:2,0:2:6:0,6,69	0/0:2,0:2:6:0,6,63	0/0:3,0:3:6:0,6,76	0/0:1,0:1:3:0,3,34	0/0:4,0:4:12:0,12,128	0/0:3,0:3:9:0,9,97	0/0:2,0:2:6:0,6,63	./.:.:.:.:.	./.:.:.:.:.	1/1:0,1:1:3:32,3,0	0/0:6,0:6:18:0,18,192	1/1:0,3:3:9:92,9,0	0/0:3,0:3:6:0,6,63	0/0:4,0:4:12:0,12,124	0/0:6,0:6:18:0,18,192	0/0:4,0:4:12:0,12,124	0/0:5,0:5:15:0,15,163	0/0:2,0:2:6:0,6,63	1/1:0,4:4:12:120,12,0	0/0:7,0:7:21:0,21,225	0/0:3,0:3:9:0,9,91	./.:.:.:.:.	0/1:2,1:3:23:23,0,55	0/0:3,0:3:9:0,9,84	1/1:0,1:1:3:33,3,0	0/0:1,0:1:3:0,3,32	0/0:1,0:1:3:0,3,32	1/1:0,10:10:30:306,30,0	./.:.:.:.:.	./.:.:.:.:.	0/0:1,0:1:3:0,3,32	./.:.:.:.:.	0/0:2,0:2:6:0,6,65	0/0:6,0:6:18:0,18,189	0/0:7,0:7:21:0,21,221	0/1:1,2:3:23:43,0,23	0/0:6,0:6:18:0,18,189	0/0:1,0:1:3:0,3,32	0/1:1,2:3:23:43,0,23	1/1:0,3:3:9:94,9,0	0/0:3,0:3:9:0,9,95	0/0:3,0:3:9:0,9,95	1/1:0,4:4:9:107,9,0	0/0:5,0:5:9:0,9,121	1/1:0,4:4:12:123,12,0	0/0:2,0:2:6:0,6,64	0/0:6,0:6:18:0,18,195	0/0:5,0:5:15:0,15,165	0/0:2,0:2:6:0,6,61	0/0:5,0:5:15:0,15,162	0/0:1,0:1:3:0,3,34	0/0:6,0:6:18:0,18,195	0/0:5,0:5:15:0,15,162	0/0:6,0:6:15:0,15,171	0/0:2,0:2:6:0,6,63	0/0:1,0:1:3:0,3,32	0/0:2,0:2:3:0,3,45	./.:.:.:.:.	./.:.:.:.:.	0/0:2,0:2:3:0,3,45	0/0:5,0:5:15:0,15,160	0/1:2,2:4:39:39,0,39	0/0:2,0:2:3:0,3,45	0/0:31,0:31:93:0,93,1027
chr0	166976592	.	T	C	11430.5	.	AC=75;AF=0.298;AN=252;BaseQRankSum=2.643;DP=1006;Dels=0.00;FS=4.571;HaplotypeScore=0.0586;InbreedingCoeff=0.6601;MLEAC=76;MLEAF=0.302;MQ=58.94;MQ0=0;MQRankSum=0.176;QD=28.15;ReadPosRankSum=-1.803	GT:AD:DP:GQ:PL	1/1:0,42:42:99:1365,126,0	1/1:0,18:18:51:562,51,0	1/1:0,17:17:45:504,45,0	1/1:0,53:53:99:1662,159,0	0/0:17,0:17:51:0,51,520	1/1:0,25:25:75:791,75,0	0/0:21,0:21:63:0,63,649	0/0:1,0:1:3:0,3,32	1/1:0,1:1:3:32,3,0	1/1:0,21:21:63:646,63,0	1/1:0,2:2:6:64,6,0	0/0:15,0:15:45:0,45,462	0/0:15,0:15:45:0,45,462	0/0:2,0:2:6:0,6,67	1/1:0,21:21:60:649,60,0	0/0:19,0:19:51:0,51,557	0/0:25,0:25:69:0,69,746	1/1:0,1:1:3:32,3,0	1/1:0,14:14:42:442,42,0	0/0:8,0:8:24:0,24,243	0/0:2,0:2:6:0,6,65	0/0:23,0:23:60:0,60,641	0/0:22,0:22:63:0,63,662	0/0:17,0:17:45:0,45,497	./.:.:.:.:.	1/1:0,19:19:51:569,51,0	1/1:0,10:10:30:320,30,0	0/0:5,0:5:15:0,15,160	0/1:3,2:5:54:54,0,81	0/0:30,0:30:90:0,90,906	1/1:0,4:4:12:130,12,0	0/1:1,1:2:26:26,0,30	1/1:0,20:20:60:627,60,0	./.:.:.:.:.	0/0:8,0:8:21:0,21,237	1/1:0,1:1:3:32,3,0	0/0:20,0:20:57:0,57,620	1/1:0,10:10:30:308,30,0	0/0:13,0:13:39:0,39,401	0/0:1,0:1:3:0,3,32	0/0:4,0:4:12:0,12,136	0/0:22,0:22:54:0,54,622	0/0:18,0:18:48:0,48,529	0/0:16,0:16:48:0,48,501	0/0:21,0:21:63:0,63,663	1/1:0,24:24:72:757,72,0	1/1:0,12:12:30:340,30,0	0/1:7,1:8:7:7,0,205	./.:.:.:.:.	0/0:3,0:3:6:0,6,77	./.:.:.:.:.	1/1:0,2:2:6:64,6,0	1/1:0,4:4:12:124,12,0	0/0:4,0:4:12:0,12,128	0/0:3,0:3:9:0,9,93	1/1:0,4:4:12:128,12,0	0/0:2,0:2:6:0,6,65	0/0:6,0:6:15:0,15,171	1/1:0,3:3:9:97,9,0	0/0:5,0:5:15:0,15,159	0/0:2,0:2:6:0,6,65	0/0:4,0:4:12:0,12,126	0/0:7,0:7:18:0,18,201	0/0:5,0:5:15:0,15,153	1/1:0,5:5:15:160,15,0	1/1:0,4:4:12:122,12,0	0/0:1,0:1:3:0,3,32	1/1:0,6:6:15:176,15,0	0/0:4,0:4:9:0,9,108	0/0:2,0:2:6:0,6,61	0/0:1,0:1:3:0,3,32	0/0:2,0:2:6:0,6,63	0/0:7,0:7:21:0,21,221	0/0:4,0:4:9:0,9,110	0/0:2,0:2:6:0,6,62	0/0:2,0:2:3:0,3,45	0/0:1,0:1:3:0,3,31	0/0:6,0:6:18:0,18,189	0/0:3,0:3:9:0,9,92	0/0:2,0:2:6:0,6,61	./.:.:.:.:.	./.:.:.:.:.	1/1:0,4:4:12:125,12,0	0/0:8,0:8:24:0,24,247	1/1:0,4:4:12:118,12,0	0/0:2,0:2:6:0,6,61	0/0:3,0:3:9:0,9,97	0/0:5,0:5:15:0,15,155	0/0:4,0:4:12:0,12,124	0/0:4,0:4:12:0,12,126	0/0:3,0:3:9:0,9,95	1/1:0,4:4:12:124,12,0	0/0:5,0:5:15:0,15,153	0/0:2,0:2:6:0,6,65	./.:.:.:.:.	0/1:2,1:3:23:23,0,50	0/0:5,0:5:12:0,12,126	1/1:0,1:1:3:32,3,0	./.:.:.:.:.	0/0:2,0:2:6:0,6,62	1/1:0,9:9:24:250,24,0	0/0:2,0:2:3:0,3,45	./.:.:.:.:.	0/0:1,0:1:3:0,3,32	0/0:1,0:1:3:0,3,33	0/0:5,0:5:15:0,15,154	0/0:5,0:5:15:0,15,152	0/0:7,0:7:18:0,18,185	0/1:1,2:3:25:52,0,25	0/0:8,0:8:24:0,24,245	0/0:1,0:1:3:0,3,32	0/1:1,2:3:27:54,0,27	1/1:0,5:5:15:160,15,0	0/0:3,0:3:9:0,9,95	0/0:5,0:5:15:0,15,156	1/1:0,4:4:9:106,9,0	0/0:5,0:5:9:0,9,121	1/1:0,4:4:12:127,12,0	0/0:2,0:2:6:0,6,61	0/0:7,0:7:21:0,21,221	0/0:5,0:5:15:0,15,154	0/0:2,0:2:6:0,6,59	0/0:7,0:7:21:0,21,221	0/0:3,0:3:9:0,9,97	0/0:7,0:7:21:0,21,214	0/0:7,0:7:21:0,21,222	0/0:7,0:7:18:0,18,197	0/0:1,0:1:3:0,3,33	0/0:4,0:4:9:0,9,107	0/0:2,0:2:3:0,3,45	./.:.:.:.:.	./.:.:.:.:.	0/0:2,0:2:3:0,3,45	0/0:5,0:5:15:0,15,155	0/1:2,2:4:39:39,0,39	0/0:2,0:2:3:0,3,45	0/0:28,0:28:84:0,84,942
chr0	166976879	.	A	G	10747.9	.	AC=76;AF=0.292;AN=260;BaseQRankSum=9.001;DP=957;Dels=0.00;FS=2.978;HaplotypeScore=0.0499;InbreedingCoeff=0.6862;MLEAC=74;MLEAF=0.285;MQ=59.76;MQ0=0;MQRankSum=-0.783;QD=29.05;ReadPosRankSum=2.213	GT:AD:DP:GQ:PL	1/1:0,60:60:99:1925,180,0	1/1:0,25:25:72:778,72,0	1/1:0,10:10:30:316,30,0	1/1:0,49:49:99:1546,147,0	0/0:13,0:13:39:0,39,396	1/1:0,18:18:51:550,51,0	0/0:14,0:14:42:0,42,422	0/0:3,0:3:9:0,9,97	1/1:0,1:1:3:33,3,0	1/1:0,11:11:33:345,33,0	./.:.:.:.:.	0/0:19,0:19:57:0,57,581	0/0:18,0:18:51:0,51,530	0/0:3,0:3:9:0,9,95	1/1:0,15:15:45:486,45,0	0/0:20,0:20:60:0,60,600	0/0:10,0:10:30:0,30,306	0/1:1,1:2:26:26,0,26	1/1:0,11:11:27:304,27,0	0/0:16,0:16:39:0,39,428	0/0:5,0:5:15:0,15,161	0/0:21,0:21:60:0,60,628	0/0:12,0:12:33:0,33,341	0/0:12,0:12:36:0,36,367	0/0:2,0:2:6:0,6,64	1/1:0,15:15:45:479,45,0	1/1:0,18:18:51:557,51,0	0/0:4,0:4:12:0,12,128	0/1:2,5:7:34:144,0,34	0/0:21,0:21:60:0,60,629	1/1:0,5:5:15:162,15,0	1/1:0,2:2:6:69,6,0	1/1:0,22:22:60:662,60,0	0/1:1,2:3:25:58,0,25	0/0:15,0:15:42:0,42,446	1/1:0,4:4:12:134,12,0	0/0:16,0:16:39:0,39,444	1/1:0,8:8:24:254,24,0	0/0:20,0:20:60:0,60,610	0/1:3,1:4:21:21,0,86	./.:.:.:.:.	0/0:13,0:13:39:0,39,394	0/0:18,0:18:48:0,48,518	0/0:20,0:20:51:0,51,565	0/0:14,0:14:42:0,42,415	1/1:0,19:19:51:564,51,0	1/1:0,10:10:30:324,30,0	0/0:3,0:3:9:0,9,93	0/0:1,0:1:3:0,3,32	0/0:2,0:2:6:0,6,61	1/1:0,1:1:3:32,3,0	1/1:0,3:3:9:97,9,0	1/1:0,2:2:6:63,6,0	0/0:2,0:2:6:0,6,61	0/0:4,0:4:12:0,12,121	1/1:0,5:5:15:159,15,0	0/0:2,0:2:6:0,6,61	0/0:8,0:8:24:0,24,245	1/1:0,2:2:6:63,6,0	0/0:3,0:3:9:0,9,94	0/0:1,0:1:3:0,3,33	./.:.:.:.:.	0/0:10,0:10:30:0,30,302	0/0:1,0:1:3:0,3,31	1/1:0,1:1:3:33,3,0	1/1:0,4:4:12:125,12,0	0/0:1,0:1:3:0,3,32	1/1:0,5:5:15:158,15,0	./.:.:.:.:.	0/0:1,0:1:3:0,3,29	0/0:1,0:1:3:0,3,30	0/0:3,0:3:9:0,9,93	0/0:3,0:3:9:0,9,95	0/0:2,0:2:6:0,6,68	0/0:3,0:3:9:0,9,92	./.:.:.:.:.	0/0:5,0:5:12:0,12,139	0/0:1,0:1:3:0,3,31	0/0:1,0:1:3:0,3,32	0/0:5,0:5:15:0,15,154	1/1:0,1:1:3:32,3,0	1/1:0,3:3:9:97,9,0	0/0:1,0:1:3:0,3,33	0/0:6,0:6:18:0,18,185	1/1:0,2:2:6:65,6,0	0/0:2,0:2:6:0,6,66	0/0:7,0:7:21:0,21,218	0/0:5,0:5:15:0,15,155	0/0:4,0:4:12:0,12,122	0/0:6,0:6:18:0,18,192	0/0:4,0:4:12:0,12,123	1/1:0,5:5:15:156,15,0	0/0:1,0:1:3:0,3,31	0/0:2,0:2:6:0,6,63	0/0:5,0:5:12:0,12,137	0/0:5,0:5:15:0,15,156	0/0:4,0:4:12:0,12,121	1/1:0,2:2:6:63,6,0	0/0:3,0:3:9:0,9,93	./.:.:.:.:.	1/1:0,7:7:21:223,21,0	0/0:1,0:1:3:0,3,31	0/0:6,0:6:18:0,18,182	0/0:2,0:2:6:0,6,60	0/0:4,0:4:12:0,12,122	0/0:5,0:5:12:0,12,136	0/0:5,0:5:15:0,15,151	0/0:11,0:11:33:0,33,330	0/0:4,0:4:12:0,12,120	0/0:6,0:6:18:0,18,180	0/0:6,0:6:18:0,18,184	0/0:4,0:4:12:0,12,122	1/1:0,4:4:9:108,9,0	0/0:10,0:10:27:0,27,292	0/0:8,0:8:21:0,21,213	1/1:0,1:1:3:32,3,0	0/0:2,0:2:6:0,6,59	1/1:0,1:1:3:32,3,0	0/0:3,0:3:9:0,9,92	0/0:3,0:3:9:0,9,90	0/0:4,0:4:12:0,12,118	0/0:2,0:2:6:0,6,63	0/0:5,0:5:15:0,15,149	0/0:3,0:3:9:0,9,92	0/0:7,0:7:21:0,21,207	0/0:3,0:3:6:0,6,74	0/0:8,0:8:21:0,21,234	0/0:6,0:6:15:0,15,170	0/0:2,0:2:6:0,6,63	0/0:2,0:2:3:0,3,45	0/0:2,0:2:6:0,6,62	0/0:2,0:2:3:0,3,45	0/0:6,0:6:9:0,9,134	0/0:1,0:1:3:0,3,31	1/1:0,2:2:3:45,3,0	./.:.:.:.:.	0/0:26,0:26:78:0,78,854
chr0	166977478	.	T	C	11598.1	.	AC=81;AF=0.314;AN=258;BaseQRankSum=7.619;DP=981;Dels=0.00;FS=5.172;HaplotypeScore=0.1121;InbreedingCoeff=0.6619;MLEAC=79;MLEAF=0.306;MQ=58.81;MQ0=1;MQRankSum=-2.213;QD=27.35;ReadPosRankSum=0.388	GT:AD:DP:GQ:PL	1/1:0,72:72:99:2319,214,0	1/1:0,19:19:51:571,51,0	1/1:0,12:12:33:373,33,0	1/1:0,46:46:99:1399,126,0	0/0:14,0:14:39:0,39,428	1/1:0,17:17:51:533,51,0	0/0:15,0:15:42:0,42,432	0/0:3,0:3:9:0,9,90	0/1:1,1:2:26:26,0,26	1/1:0,14:14:42:448,42,0	1/1:0,1:1:3:32,3,0	0/0:13,0:13:39:0,39,413	0/0:19,0:19:57:0,57,607	./.:.:.:.:.	1/1:0,23:23:63:700,63,0	0/0:20,0:20:51:0,51,573	0/0:21,0:21:63:0,63,641	1/1:0,1:1:3:32,3,0	1/1:0,12:12:33:373,33,0	0/0:2,0:2:6:0,6,61	0/0:3,0:3:9:0,9,92	0/0:17,0:17:51:0,51,531	0/0:10,0:10:30:0,30,309	0/0:24,0:24:69:0,69,726	1/1:0,1:1:3:32,3,0	1/1:0,18:18:48:538,48,0	1/1:0,11:11:30:325,30,0	0/0:1,0:1:3:0,3,31	./.:.:.:.:.	0/0:21,0:21:57:0,57,633	1/1:0,2:2:6:63,6,0	1/1:0,4:4:12:135,12,0	1/1:0,24:24:72:791,72,0	1/1:0,1:1:3:35,3,0	0/0:12,0:12:36:0,36,378	1/1:0,1:1:3:32,3,0	0/0:20,0:20:60:0,60,628	1/1:0,15:15:45:471,45,0	0/0:6,0:6:18:0,18,189	0/0:1,0:1:3:0,3,32	0/0:1,0:1:3:0,3,31	0/0:19,0:19:57:0,57,574	0/0:15,0:15:45:0,45,466	0/0:15,0:15:42:0,42,446	0/0:11,0:11:33:0,33,344	1/1:0,14:14:39:440,39,0	1/1:0,9:9:24:276,24,0	0/1:7,1:8:6:6,0,190	0/0:1,0:1:3:0,3,31	./.:.:.:.:.	1/1:0,2:2:6:67,6,0	1/1:0,2:2:6:65,6,0	1/1:0,4:4:12:134,12,0	0/0:3,0:3:6:0,6,65	0/0:4,0:4:12:0,12,118	./.:.:.:.:.	0/0:2,0:2:6:0,6,63	0/0:12,0:12:30:0,30,328	1/1:0,1:1:3:32,3,0	0/0:4,0:4:12:0,12,123	0/0:3,0:3:9:0,9,96	0/0:1,0:1:3:0,3,33	0/0:8,0:8:21:0,21,227	0/0:4,0:4:12:0,12,118	1/1:0,4:4:12:130,12,0	1/1:0,1:1:3:30,3,0	0/0:1,0:1:3:0,3,33	1/1:0,11:11:30:336,30,0	0/0:4,0:4:12:0,12,124	0/0:2,0:2:6:0,6,58	0/0:1,0:1:3:0,3,31	0/0:5,0:5:15:0,15,158	0/0:6,0:6:18:0,18,186	0/0:5,0:5:15:0,15,152	0/0:7,0:7:21:0,21,227	0/0:1,0:1:3:0,3,32	0/0:5,0:5:15:0,15,158	0/0:5,0:5:12:0,12,136	0/0:4,0:4:9:0,9,106	0/0:4,0:4:12:0,12,120	1/1:0,3:3:9:95,9,0	1/1:0,2:2:6:64,6,0	1/1:0,6:6:18:195,18,0	0/0:5,0:5:15:0,15,156	./.:.:.:.:.	0/0:4,0:4:12:0,12,116	0/0:3,0:3:9:0,9,93	0/1:4,1:5:19:19,0,106	0/0:3,0:3:9:0,9,89	0/1:5,1:6:14:14,0,132	0/0:3,0:3:6:0,6,76	1/1:0,4:4:12:120,12,0	0/0:2,0:2:6:0,6,61	0/0:3,0:3:9:0,9,95	0/0:4,0:4:12:0,12,123	0/0:2,0:2:6:0,6,58	0/0:4,0:4:12:0,12,124	1/1:0,2:2:6:62,6,0	0/0:3,0:3:9:0,9,97	0/0:3,0:3:9:0,9,88	1/1:0,4:4:12:130,12,0	0/0:2,0:2:6:0,6,63	0/0:3,0:3:9:0,9,93	0/0:7,0:7:21:0,21,216	0/0:2,0:2:6:0,6,60	0/0:3,0:3:9:0,9,91	./.:.:.:.:.	0/0:6,0:6:18:0,18,194	0/1:5,1:6:14:14,0,136	0/0:2,0:2:6:0,6,55	./.:.:.:.:.	0/1:5,1:6:14:14,0,138	1/1:0,7:7:21:225,21,0	0/0:7,0:7:21:0,21,216	0/0:3,0:3:9:0,9,92	1/1:0,5:5:12:140,12,0	0/0:3,0:3:9:0,9,92	1/1:0,10:10:30:312,30,0	0/0:2,0:2:6:0,6,61	./.:.:.:.:.	0/0:2,0:2:6:0,6,59	0/0:9,0:9:27:0,27,282	0/0:9,0:9:24:0,24,260	0/0:4,0:4:12:0,12,123	0/0:2,0:2:6:0,6,60	0/0:6,0:6:18:0,18,185	0/0:7,0:7:21:0,21,218	0/0:2,0:2:6:0,6,63	0/0:3,0:3:9:0,9,92	0/0:2,0:2:3:0,3,45	0/0:4,0:4:6:0,6,89	0/0:4,0:4:6:0,6,89	0/0:6,0:6:12:0,12,152	0/0:7,0:7:12:0,12,149	0/1:4,2:6:33:33,0,94	0/0:6,0:6:9:0,9,134	0/0:30,0:30:90:0,90,1019
chr0	166977671	.	A	G	8052.64	.	AC=71;AF=0.296;AN=240;BaseQRankSum=2.365;DP=735;Dels=0.00;FS=0.272;HaplotypeScore=0.0594;InbreedingCoeff=0.6678;MLEAC=71;MLEAF=0.296;MQ=59.71;MQ0=0;MQRankSum=-0.071;QD=27.67;ReadPosRankSum=-0.606	GT:AD:DP:GQ:PL	1/1:0,45:45:99:1413,135,0	1/1:0,17:17:48:520,48,0	1/1:0,15:15:42:458,42,0	1/1:0,41:41:99:1226,117,0	0/0:15,0:15:45:0,45,449	1/1:0,12:12:36:361,36,0	0/0:8,0:8:24:0,24,248	0/0:4,0:4:12:0,12,118	./.:.:.:.:.	1/1:0,9:9:27:279,27,0	./.:.:.:.:.	0/0:16,0:16:45:0,45,476	0/0:13,0:13:39:0,39,398	./.:.:.:.:.	1/1:0,20:20:57:604,57,0	0/0:14,0:14:42:0,42,435	0/0:15,0:15:42:0,42,439	1/1:0,1:1:3:34,3,0	1/1:0,1:1:3:32,3,0	0/0:3,0:3:9:0,9,90	0/0:1,0:1:3:0,3,32	0/0:12,0:12:30:0,30,339	0/0:16,0:16:48:0,48,477	0/0:13,0:13:36:0,36,385	0/0:1,0:1:3:0,3,32	1/1:0,7:7:21:226,21,0	1/1:0,10:10:30:310,30,0	0/0:2,0:2:6:0,6,63	0/0:1,0:1:3:0,3,32	0/0:15,0:15:45:0,45,457	1/1:0,4:4:12:124,12,0	1/1:0,3:3:9:92,9,0	1/1:0,6:6:18:185,18,0	./.:.:.:.:.	0/0:11,0:11:33:0,33,334	1/1:0,2:2:6:69,6,0	0/0:17,0:17:45:0,45,483	1/1:0,9:9:27:270,27,0	0/0:15,0:15:45:0,45,462	0/0:3,0:3:9:0,9,92	./.:.:.:.:.	0/0:17,0:17:51:0,51,524	0/0:8,0:8:24:0,24,249	0/0:10,0:10:30:0,30,308	0/0:11,0:11:30:0,30,321	1/1:0,13:13:39:401,39,0	1/1:0,13:13:36:392,36,0	0/1:2,1:3:22:22,0,57	./.:.:.:.:.	0/0:2,0:2:3:0,3,45	1/1:0,1:2:3:34,3,0	1/1:0,4:4:12:121,12,0	1/1:0,4:4:9:108,9,0	0/0:1,0:1:3:0,3,28	0/0:3,0:3:9:0,9,87	1/1:0,2:2:6:63,6,0	./.:.:.:.:.	0/0:4,0:4:12:0,12,126	1/1:0,2:2:6:65,6,0	0/0:5,0:5:15:0,15,150	0/0:3,0:3:9:0,9,95	./.:.:.:.:.	0/0:5,0:5:12:0,12,132	0/0:2,0:2:6:0,6,60	./.:.:.:.:.	1/1:0,5:5:15:151,15,0	0/0:2,0:2:6:0,6,61	1/1:0,4:4:12:113,12,0	./.:.:.:.:.	./.:.:.:.:.	0/0:2,0:2:6:0,6,59	0/0:2,0:2:6:0,6,59	0/0:2,0:2:6:0,6,65	0/0:5,0:5:15:0,15,147	0/0:3,0:3:9:0,9,92	0/0:2,0:2:6:0,6,61	0/0:2,0:2:6:0,6,64	0/0:3,0:3:9:0,9,90	0/0:2,0:2:6:0,6,61	0/0:3,0:3:9:0,9,99	1/1:0,1:1:3:32,3,0	1/1:0,3:3:9:97,9,0	1/1:0,5:5:15:164,15,0	0/0:3,0:3:9:0,9,90	1/1:0,1:1:3:31,3,0	0/0:5,0:5:15:0,15,155	0/0:5,0:5:15:0,15,154	0/0:1,0:1:3:0,3,32	0/0:4,0:4:12:0,12,125	0/1:4,1:5:17:17,0,111	0/0:2,0:2:6:0,6,58	1/1:0,2:2:6:67,6,0	0/0:3,0:3:9:0,9,92	0/0:4,0:4:12:0,12,124	0/0:1,0:1:3:0,3,32	0/0:4,0:4:12:0,12,121	0/0:3,0:3:9:0,9,92	1/1:0,2:2:6:61,6,0	0/0:1,0:1:3:0,3,30	0/0:1,0:1:3:0,3,30	./.:.:.:.:.	0/0:1,0:1:3:0,3,32	./.:.:.:.:.	0/0:4,0:4:12:0,12,120	./.:.:.:.:.	0/0:2,0:2:6:0,6,59	0/0:2,0:2:6:0,6,64	0/0:3,0:3:9:0,9,92	0/0:2,0:2:6:0,6,63	./.:.:.:.:.	0/0:3,0:3:9:0,9,88	0/0:2,0:2:6:0,6,63	1/1:0,5:5:15:151,15,0	0/0:2,0:2:6:0,6,61	0/0:1,0:1:3:0,3,31	1/1:0,2:2:6:66,6,0	0/0:5,0:5:15:0,15,155	1/1:0,6:6:18:184,18,0	0/0:1,0:1:3:0,3,32	./.:.:.:.:.	0/0:7,0:7:21:0,21,214	0/0:3,0:3:9:0,9,92	0/0:3,0:3:9:0,9,93	0/0:4,0:4:12:0,12,118	0/0:2,0:2:6:0,6,60	0/0:8,0:8:21:0,21,222	0/0:1,0:1:3:0,3,30	0/0:5,0:5:15:0,15,155	0/0:2,0:2:6:0,6,63	./.:.:.:.:.	0/0:3,0:3:6:0,6,74	0/0:3,0:3:6:0,6,75	0/0:1,0:1:3:0,3,32	0/0:6,0:6:9:0,9,134	0/1:3,2:5:36:36,0,62	0/0:4,0:4:6:0,6,89	0/0:32,0:32:96:0,96,1056
chr0	166977843	.	T	C	8407.66	.	AC=78;AF=0.307;AN=254;BaseQRankSum=5.819;DP=781;Dels=0.00;FS=5.245;HaplotypeScore=0.1479;InbreedingCoeff=0.6930;MLEAC=76;MLEAF=0.299;MQ=59.43;MQ0=0;MQRankSum=-0.532;QD=27.30;ReadPosRankSum=-1.595	GT:AD:DP:GQ:PL	1/1:0,38:38:99:1219,114,0	1/1:0,19:19:57:589,57,0	1/1:0,15:15:45:476,45,0	1/1:0,32:32:93:979,93,0	0/0:18,0:18:54:0,54,535	1/1:0,10:10:24:263,24,0	0/0:8,0:8:24:0,24,230	0/0:4,0:4:12:0,12,130	1/1:0,1:1:3:28,3,0	1/1:0,20:20:57:613,57,0	1/1:0,2:2:6:65,6,0	0/0:12,0:12:33:0,33,358	0/0:13,0:13:39:0,39,391	./.:.:.:.:.	1/1:0,13:13:39:421,39,0	0/0:10,0:10:24:0,24,267	0/0:10,0:10:30:0,30,300	0/1:3,3:6:75:75,0,75	1/1:0,7:7:15:185,15,0	0/0:4,0:4:12:0,12,123	0/0:1,0:1:3:0,3,30	0/0:12,0:12:33:0,33,347	0/0:14,0:14:42:0,42,415	0/0:15,0:15:42:0,42,444	0/0:4,0:4:12:0,12,125	1/1:0,12:12:36:381,36,0	1/1:0,12:12:36:369,36,0	0/0:3,0:3:9:0,9,92	1/1:0,2:2:6:65,6,0	0/0:16,0:16:45:0,45,459	1/1:0,1:1:3:35,3,0	1/1:0,2:2:6:61,6,0	1/1:0,14:14:33:382,33,0	1/1:0,3:3:9:90,9,0	0/0:18,0:18:54:0,54,550	0/1:2,3:5:48:56,0,48	0/0:12,0:12:33:0,33,345	1/1:0,9:9:27:269,27,0	0/0:6,0:6:18:0,18,180	0/0:1,0:1:3:0,3,32	0/0:1,0:1:3:0,3,30	0/0:7,0:7:21:0,21,207	0/0:8,0:8:24:0,24,236	0/0:15,0:15:42:0,42,447	0/0:6,0:6:18:0,18,181	1/1:0,10:10:24:264,24,0	1/1:0,8:8:24:253,24,0	0/1:5,1:6:16:16,0,140	0/0:1,0:1:3:0,3,29	0/0:4,0:4:12:0,12,118	1/1:0,2:2:6:66,6,0	1/1:0,4:4:12:129,12,0	1/1:0,1:1:3:33,3,0	./.:.:.:.:.	./.:.:.:.:.	1/1:0,4:4:12:122,12,0	0/0:3,0:3:9:0,9,89	0/0:4,0:4:12:0,12,121	1/1:0,2:2:6:62,6,0	0/0:1,0:1:3:0,3,30	0/0:5,0:5:15:0,15,146	0/0:1,0:1:3:0,3,32	0/0:4,0:4:12:0,12,122	0/0:3,0:3:9:0,9,92	1/1:0,5:5:15:158,15,0	1/1:0,2:2:6:63,6,0	0/0:5,0:5:15:0,15,157	1/1:0,1:1:3:31,3,0	0/0:5,0:5:15:0,15,148	0/0:4,0:4:12:0,12,124	./.:.:.:.:.	0/0:2,0:2:6:0,6,62	0/0:4,0:4:12:0,12,124	0/0:7,0:7:21:0,21,212	0/0:2,0:2:6:0,6,60	0/0:5,0:5:15:0,15,152	0/0:3,0:3:9:0,9,92	0/0:1,0:1:3:0,3,32	0/0:4,0:4:12:0,12,122	0/0:5,0:5:15:0,15,147	1/1:0,2:2:6:63,6,0	./.:.:.:.:.	1/1:0,3:3:9:97,9,0	0/0:4,0:4:12:0,12,128	1/1:0,3:3:9:92,9,0	0/0:3,0:3:9:0,9,97	0/0:2,0:2:6:0,6,63	0/0:4,0:4:12:0,12,130	0/0:8,0:8:24:0,24,249	0/0:5,0:5:15:0,15,161	./.:.:.:.:.	1/1:0,1:1:3:32,3,0	0/0:3,0:3:9:0,9,93	0/0:1,0:1:3:0,3,31	0/0:6,0:6:18:0,18,181	0/0:4,0:4:12:0,12,119	0/0:2,0:2:6:0,6,64	1/1:0,2:2:6:65,6,0	0/0:2,0:2:6:0,6,58	0/0:3,0:3:9:0,9,92	1/1:0,7:7:21:226,21,0	./.:.:.:.:.	0/0:1,0:1:3:0,3,29	0/0:2,0:2:6:0,6,61	0/0:3,0:3:6:0,6,74	0/0:7,0:7:21:0,21,208	0/0:3,0:3:9:0,9,96	0/0:3,0:3:9:0,9,88	0/0:6,0:6:18:0,18,185	0/0:5,0:5:12:0,12,132	0/0:1,0:1:3:0,3,32	0/0:6,0:6:18:0,18,185	1/1:0,8:8:24:254,24,0	0/0:6,0:6:18:0,18,174	0/0:5,0:5:15:0,15,148	1/1:0,3:3:9:96,9,0	0/0:5,0:5:15:0,15,148	1/1:0,5:5:15:156,15,0	./.:.:.:.:.	0/0:3,0:3:9:0,9,94	0/0:4,0:4:12:0,12,122	0/0:2,0:2:6:0,6,59	0/0:7,0:7:18:0,18,197	./.:.:.:.:.	0/0:5,0:5:15:0,15,143	0/0:2,0:2:6:0,6,57	0/0:3,0:3:9:0,9,88	0/0:6,0:6:18:0,18,184	0/0:2,0:2:6:0,6,66	0/0:2,0:2:3:0,3,45	0/0:2,0:2:3:0,3,45	0/0:2,0:2:3:0,3,45	./.:.:.:.:.	0/0:4,0:4:6:0,6,89	0/1:2,4:6:36:80,0,36	0/0:3,0:3:6:0,6,75	0/0:35,0:35:99:0,102,1125
chr0	166977927	.	G	A	9598.66	.	AC=80;AF=0.303;AN=264;BaseQRankSum=-3.419;DP=845;Dels=0.00;FS=1.094;HaplotypeScore=0.0624;InbreedingCoeff=0.7151;MLEAC=77;MLEAF=0.292;MQ=59.45;MQ0=0;MQRankSum=0.739;QD=28.57;ReadPosRankSum=-1.250	GT:AD:DP:GQ:PL	1/1:0,62:62:99:2015,186,0	1/1:0,24:24:72:734,72,0	1/1:0,23:23:69:704,69,0	1/1:0,33:33:99:1021,99,0	0/0:10,0:10:27:0,27,298	1/1:0,9:9:27:277,27,0	0/0:9,0:9:24:0,24,256	0/0:3,0:3:9:0,9,94	1/1:0,2:2:6:63,6,0	1/1:0,13:13:39:392,39,0	1/1:0,3:3:9:92,9,0	0/0:14,0:14:39:0,39,428	0/0:11,0:11:33:0,33,352	./.:.:.:.:.	1/1:0,12:12:36:367,36,0	0/0:14,0:14:39:0,39,434	0/0:20,0:20:57:0,57,622	1/1:0,1:1:3:32,3,0	1/1:0,8:8:24:247,24,0	0/0:4,0:4:12:0,12,118	0/0:2,0:2:6:0,6,68	0/0:14,0:14:42:0,42,444	0/0:16,0:16:48:0,48,505	0/0:26,0:26:78:0,78,820	0/0:2,0:2:6:0,6,66	1/1:0,17:17:51:516,51,0	1/1:0,14:14:42:439,42,0	0/0:3,0:3:9:0,9,99	1/1:0,1:1:3:33,3,0	0/0:9,0:9:24:0,24,269	1/1:0,2:2:6:59,6,0	1/1:0,4:4:12:118,12,0	1/1:0,15:15:45:451,45,0	1/1:0,2:2:6:60,6,0	0/0:12,0:12:33:0,33,364	1/1:0,2:2:6:61,6,0	0/0:19,0:19:51:0,51,572	1/1:0,8:8:21:232,21,0	0/0:10,0:10:27:0,27,303	1/1:0,1:1:3:30,3,0	0/0:2,0:2:6:0,6,67	0/0:9,0:9:27:0,27,284	0/0:14,0:14:39:0,39,405	0/0:12,0:12:36:0,36,383	0/0:6,0:6:18:0,18,186	1/1:0,3:3:9:92,9,0	1/1:0,10:10:30:296,30,0	0/0:1,0:1:3:0,3,32	0/0:2,0:2:6:0,6,65	0/0:5,0:5:15:0,15,156	1/1:0,1:1:3:31,3,0	1/1:0,4:4:12:121,12,0	1/1:0,4:4:12:120,12,0	0/0:1,0:1:3:0,3,33	0/0:3,0:3:9:0,9,96	1/1:0,4:4:12:126,12,0	0/0:2,0:2:6:0,6,67	0/0:5,0:5:15:0,15,156	1/1:0,3:3:9:89,9,0	0/0:6,0:6:18:0,18,191	0/0:2,0:2:6:0,6,61	0/0:3,0:3:9:0,9,94	0/0:12,0:12:27:0,27,324	0/0:5,0:5:15:0,15,161	1/1:0,3:3:9:94,9,0	1/1:0,8:8:24:249,24,0	0/0:5,0:5:15:0,15,161	1/1:0,2:2:6:63,6,0	0/0:2,0:2:6:0,6,64	0/0:2,0:2:6:0,6,61	0/0:3,0:3:9:0,9,96	0/0:2,0:2:6:0,6,61	0/0:3,0:3:9:0,9,95	0/0:4,0:4:12:0,12,122	0/0:5,0:5:15:0,15,161	0/0:2,0:2:6:0,6,64	0/0:4,0:4:12:0,12,130	0/0:4,0:4:12:0,12,135	0/0:3,0:3:9:0,9,97	0/0:3,0:3:9:0,9,95	1/1:0,2:2:6:64,6,0	1/1:0,1:1:3:31,3,0	1/1:0,1:1:3:34,3,0	0/0:5,0:5:12:0,12,140	1/1:0,9:9:27:278,27,0	0/0:2,0:2:6:0,6,66	0/0:3,0:3:9:0,9,92	./.:.:.:.:.	0/0:5,0:5:15:0,15,160	./.:.:.:.:.	0/0:1,0:1:3:0,3,33	1/1:0,1:1:3:29,3,0	0/0:1,0:1:3:0,3,32	0/0:4,0:4:12:0,12,128	0/0:2,0:2:6:0,6,63	0/0:2,0:2:6:0,6,65	0/0:8,0:8:24:0,24,234	./.:.:.:.:.	0/0:2,0:2:6:0,6,61	0/0:3,0:3:9:0,9,93	1/1:0,4:4:12:125,12,0	0/0:1,0:1:3:0,3,31	0/0:3,0:3:9:0,9,97	0/0:5,0:5:12:0,12,138	0/0:1,0:1:3:0,3,34	0/0:6,0:6:18:0,18,192	0/0:3,0:3:9:0,9,102	0/0:7,0:7:21:0,21,221	0/1:3,1:4:21:21,0,83	0/0:4,0:4:12:0,12,130	0/0:5,0:5:15:0,15,158	0/1:3,1:4:20:20,0,85	1/1:0,5:5:15:153,15,0	0/0:10,0:10:30:0,30,312	0/0:6,0:6:15:0,15,171	1/1:0,7:7:21:210,21,0	0/0:5,0:5:15:0,15,158	./.:.:.:.:.	0/0:4,0:4:12:0,12,121	0/0:1,0:1:3:0,3,34	0/0:4,0:4:12:0,12,128	0/0:6,0:6:18:0,18,193	0/0:7,0:7:21:0,21,223	0/0:3,0:3:9:0,9,94	0/0:6,0:6:18:0,18,189	0/0:1,0:1:3:0,3,32	0/0:7,0:7:21:0,21,208	0/0:2,0:2:6:0,6,63	0/0:3,0:3:9:0,9,92	0/0:2,0:2:3:0,3,45	0/0:4,0:4:6:0,6,89	0/0:4,0:4:6:0,6,76	0/0:2,0:2:3:0,3,32	0/0:2,0:2:3:0,3,45	0/0:2,0:2:6:0,6,63	0/0:2,0:2:3:0,3,32	0/0:23,0:23:69:0,69,754
chr0	166978357	.	T	A	10176	.	AC=75;AF=0.286;AN=262;BaseQRankSum=-0.847;DP=936;Dels=0.00;FS=2.018;HaplotypeScore=0.0362;InbreedingCoeff=0.7405;MLEAC=73;MLEAF=0.279;MQ=59.39;MQ0=1;MQRankSum=0.283;QD=28.75;ReadPosRankSum=-0.199	GT:AD:DP:GQ:PL	1/1:0,51:51:99:1595,153,0	1/1:0,9:9:27:275,27,0	1/1:0,15:15:45:467,45,0	1/1:0,46:46:99:1407,138,0	0/0:13,0:13:39:0,39,391	1/1:0,13:13:39:406,39,0	0/0:18,0:18:48:0,48,531	0/0:2,0:2:6:0,6,63	1/1:0,2:2:6:63,6,0	1/1:0,21:21:63:662,63,0	0/1:1,3:4:23:68,0,23	0/0:17,0:17:45:0,45,499	0/0:11,0:11:33:0,33,347	0/0:2,0:2:6:0,6,61	1/1:0,10:10:30:311,30,0	0/0:22,0:22:57:0,57,614	0/0:11,0:11:30:0,30,325	0/1:1,1:2:26:26,0,27	1/1:0,5:5:15:156,15,0	0/0:11,0:11:24:0,24,285	0/0:3,0:3:9:0,9,95	0/0:16,0:16:48:0,48,479	0/0:21,0:21:57:0,57,612	0/0:22,0:22:57:0,57,635	0/0:3,0:3:9:0,9,95	1/1:0,17:17:51:534,51,0	1/1:0,10:10:27:275,27,0	0/0:4,0:4:12:0,12,118	1/1:0,2:2:6:64,6,0	0/0:19,0:19:57:0,57,569	1/1:0,5:5:15:165,15,0	1/1:0,2:2:6:61,6,0	1/1:0,23:23:66:691,66,0	1/1:0,8:8:24:241,24,0	0/0:14,0:14:36:0,36,403	0/1:1,4:5:16:107,0,16	0/0:21,0:21:54:0,54,605	1/1:0,9:9:27:278,27,0	0/0:8,0:8:24:0,24,249	0/0:2,0:2:6:0,6,65	0/0:5,0:5:15:0,15,162	0/0:9,0:9:27:0,27,280	0/0:14,0:14:42:0,42,428	0/0:13,0:13:39:0,39,399	0/0:21,0:21:57:0,57,631	1/1:0,32:32:96:979,96,0	1/1:0,9:9:27:274,27,0	1/1:0,1:1:3:31,3,0	0/0:1,0:1:3:0,3,30	0/0:2,0:2:6:0,6,61	1/1:0,1:1:3:30,3,0	1/1:0,1:1:3:31,3,0	1/1:0,2:2:6:64,6,0	0/0:5,0:5:15:0,15,158	0/0:7,0:7:18:0,18,200	1/1:0,5:5:15:152,15,0	0/0:4,0:4:12:0,12,118	0/0:6,0:6:18:0,18,187	1/1:0,2:2:6:59,6,0	0/0:2,0:2:6:0,6,61	0/0:5,0:5:15:0,15,153	0/0:5,0:5:15:0,15,152	0/0:6,0:6:18:0,18,174	0/0:3,0:3:9:0,9,93	1/1:0,5:5:15:155,15,0	1/1:0,4:4:12:124,12,0	0/0:2,0:2:6:0,6,63	1/1:0,4:4:12:122,12,0	0/0:3,0:3:9:0,9,90	0/0:3,0:3:9:0,9,93	0/0:5,0:5:15:0,15,153	0/0:4,0:4:12:0,12,120	0/0:1,0:1:3:0,3,31	0/0:2,0:2:6:0,6,64	0/0:2,0:2:6:0,6,63	./.:.:.:.:.	0/0:5,0:5:15:0,15,151	0/0:1,0:1:3:0,3,31	./.:.:.:.:.	0/0:4,0:4:12:0,12,123	./.:.:.:.:.	1/1:0,4:4:12:119,12,0	1/1:0,4:4:12:126,12,0	0/0:2,0:2:6:0,6,65	./.:.:.:.:.	0/0:5,0:5:15:0,15,157	0/0:4,0:4:12:0,12,111	0/0:3,0:3:9:0,9,94	0/0:3,0:3:9:0,9,97	0/0:3,0:3:9:0,9,93	0/0:3,0:3:9:0,9,92	1/1:0,3:3:9:92,9,0	0/0:6,0:6:18:0,18,185	0/0:5,0:5:15:0,15,149	0/0:4,0:4:12:0,12,118	0/0:3,0:3:9:0,9,93	0/0:10,0:10:30:0,30,327	1/1:0,2:2:6:65,6,0	0/0:5,0:5:12:0,12,137	0/0:4,0:4:12:0,12,126	1/1:0,4:4:12:128,12,0	0/0:4,0:4:12:0,12,118	0/0:4,0:4:12:0,12,122	0/0:2,0:2:6:0,6,60	0/0:2,0:2:6:0,6,61	0/0:5,0:5:15:0,15,155	0/0:4,0:4:12:0,12,126	0/0:7,0:7:21:0,21,216	0/0:3,0:3:9:0,9,91	0/0:7,0:7:21:0,21,223	0/0:4,0:4:9:0,9,112	0/0:3,0:3:9:0,9,95	1/1:0,6:6:18:182,18,0	0/0:9,0:9:27:0,27,270	0/0:6,0:6:18:0,18,186	1/1:0,4:4:12:124,12,0	0/0:1,0:1:3:0,3,32	1/1:0,2:2:6:61,6,0	0/0:2,0:2:6:0,6,59	0/0:3,0:3:9:0,9,96	0/0:2,0:2:6:0,6,61	0/0:7,0:7:21:0,21,212	0/0:5,0:5:15:0,15,157	0/0:4,0:4:12:0,12,120	0/0:2,0:2:6:0,6,59	0/0:1,0:1:3:0,3,31	0/0:4,0:4:9:0,9,107	0/0:2,0:2:6:0,6,62	0/0:6,0:6:18:0,18,185	./.:.:.:.:.	0/0:2,0:2:3:0,3,45	0/0:7,0:7:15:0,15,182	0/0:2,0:2:6:0,6,62	./.:.:.:.:.	0/0:4,0:4:6:0,6,89	0/0:4,0:4:6:0,6,89	0/0:22,1:23:37:0,37,724
chr0	166978794	.	G	T	7338.8	.	AC=71;AF=0.286;AN=248;BaseQRankSum=-0.350;DP=678;Dels=0.00;FS=0.000;HaplotypeScore=0.0673;InbreedingCoeff=0.6708;MLEAC=66;MLEAF=0.266;MQ=59.90;MQ0=0;MQRankSum=0.125;QD=27.90;ReadPosRankSum=-0.660	GT:AD:DP:GQ:PL	1/1:0,43:43:99:1266,108,0	1/1:0,20:20:54:590,54,0	1/1:0,8:8:24:250,24,0	1/1:0,36:36:99:1106,105,0	0/0:13,0:13:36:0,36,398	1/1:0,8:8:24:247,24,0	0/0:7,0:7:18:0,18,206	./.:.:.:.:.	./.:.:.:.:.	1/1:0,14:14:39:408,39,0	./.:.:.:.:.	0/0:13,0:13:39:0,39,402	0/0:11,0:11:33:0,33,357	./.:.:.:.:.	1/1:0,18:18:51:549,51,0	0/0:7,0:7:21:0,21,222	0/0:9,0:9:27:0,27,279	0/1:1,1:2:25:25,0,26	1/1:0,1:1:3:32,3,0	0/0:3,0:3:9:0,9,89	./.:.:.:.:.	0/0:6,0:6:18:0,18,191	0/0:10,0:10:30:0,30,314	0/0:17,0:17:51:0,51,535	0/1:1,1:2:25:26,0,25	1/1:0,20:20:60:630,60,0	1/1:0,14:14:39:427,39,0	0/0:3,0:3:9:0,9,100	1/1:0,3:3:9:89,9,0	0/0:7,0:7:21:0,21,221	1/1:0,2:2:6:64,6,0	1/1:0,2:2:6:66,6,0	1/1:0,2:2:6:62,6,0	1/1:0,3:3:9:97,9,0	0/0:9,0:9:27:0,27,286	1/1:0,1:1:3:32,3,0	0/0:11,0:11:33:0,33,354	1/1:0,8:8:21:232,21,0	0/0:11,0:11:30:0,30,308	./.:.:.:.:.	0/0:3,0:3:9:0,9,97	0/0:6,0:6:18:0,18,195	0/0:16,0:16:48:0,48,514	0/0:6,0:6:18:0,18,188	0/0:7,0:7:21:0,21,220	0/1:1,8:9:6:200,0,6	1/1:0,3:3:9:96,9,0	0/0:2,0:2:6:0,6,59	0/0:2,0:2:6:0,6,59	0/0:7,0:7:21:0,21,223	1/1:0,4:4:9:107,9,0	1/1:0,3:3:9:94,9,0	1/1:0,4:4:12:130,12,0	0/0:1,0:1:3:0,3,32	0/0:5,0:5:15:0,15,153	./.:.:.:.:.	0/0:1,0:1:3:0,3,32	0/0:5,0:5:15:0,15,161	1/1:0,2:2:6:67,6,0	0/0:2,0:2:6:0,6,63	0/0:4,0:4:12:0,12,126	0/0:3,0:3:9:0,9,92	0/0:9,0:9:27:0,27,279	0/0:6,0:6:15:0,15,172	1/1:0,2:2:6:63,6,0	1/1:0,2:2:6:65,6,0	./.:.:.:.:.	1/1:0,4:4:12:128,12,0	0/0:3,0:3:9:0,9,92	0/0:1,0:1:3:0,3,32	0/0:3,0:3:9:0,9,95	0/0:5,0:5:15:0,15,155	0/0:2,0:2:6:0,6,62	0/0:3,0:3:9:0,9,95	0/0:3,0:3:9:0,9,97	0/0:4,0:4:12:0,12,132	0/0:5,0:5:15:0,15,158	0/0:2,0:2:6:0,6,65	0/0:2,0:2:6:0,6,61	0/0:6,0:6:18:0,18,189	1/1:0,1:1:3:32,3,0	1/1:0,1:1:3:32,3,0	1/1:0,2:2:6:67,6,0	0/0:5,0:5:15:0,15,160	1/1:0,3:3:9:95,9,0	0/0:5,0:5:15:0,15,165	0/0:4,0:4:12:0,12,130	0/0:2,0:2:6:0,6,64	0/0:4,0:4:12:0,12,130	0/0:2,0:2:6:0,6,65	0/0:2,0:2:6:0,6,63	1/1:0,4:4:9:108,9,0	0/0:3,0:3:9:0,9,98	0/0:1,0:1:3:0,3,32	0/0:3,0:3:9:0,9,97	0/0:1,0:1:3:0,3,32	0/0:4,0:4:12:0,12,130	1/1:0,1:1:3:34,3,0	0/0:1,0:1:3:0,3,33	0/0:1,0:1:3:0,3,32	1/1:0,2:2:6:61,6,0	./.:.:.:.:.	0/0:2,0:2:6:0,6,62	0/0:2,0:2:6:0,6,64	0/0:3,0:3:9:0,9,95	0/0:2,0:2:6:0,6,63	0/0:2,0:2:6:0,6,65	0/0:5,0:5:15:0,15,155	./.:.:.:.:.	0/0:1,0:1:3:0,3,34	0/0:3,0:3:9:0,9,93	./.:.:.:.:.	1/1:0,8:8:24:255,24,0	0/0:6,0:6:18:0,18,184	0/0:5,0:5:15:0,15,146	1/1:0,1:1:3:31,3,0	./.:.:.:.:.	./.:.:.:.:.	0/0:3,0:3:9:0,9,89	0/0:2,0:2:6:0,6,62	0/0:6,0:6:18:0,18,188	0/0:3,0:3:9:0,9,96	0/0:5,0:5:12:0,12,140	0/0:5,0:5:15:0,15,162	0/0:3,0:3:9:0,9,97	0/0:7,0:7:21:0,21,211	0/0:4,0:4:12:0,12,130	0/0:3,0:3:9:0,9,97	0/0:4,0:4:12:0,12,129	0/0:2,0:2:3:0,3,45	0/0:5,0:5:12:0,12,136	0/0:2,0:2:3:0,3,45	0/0:2,0:2:3:0,3,45	0/0:3,0:3:6:0,6,75	0/0:2,0:2:3:0,3,45	0/0:2,0:2:3:0,3,45	0/0:22,0:22:66:0,66,744
chr0	167007710	.	C	G	1490.4	.	AC=15;AF=0.057;AN=264;BaseQRankSum=-0.894;DP=1160;Dels=0.00;FS=2.967;HaplotypeScore=0.0994;InbreedingCoeff=0.4688;MLEAC=12;MLEAF=0.045;MQ=59.73;MQ0=0;MQRankSum=0.859;QD=18.87;ReadPosRankSum=1.093	GT:AD:DP:GQ:PL	0/0:79,0:79:99:0,238,2438	0/0:27,0:27:81:0,81,812	0/0:16,0:16:48:0,48,498	0/0:45,0:45:99:0,135,1385	0/0:17,0:17:51:0,51,542	0/0:20,0:20:60:0,60,627	1/1:0,21:21:60:616,60,0	0/0:1,0:1:3:0,3,32	0/0:6,0:6:18:0,18,198	0/0:22,0:22:66:0,66,687	0/0:3,0:3:9:0,9,96	0/0:20,0:20:60:0,60,641	0/0:14,0:14:42:0,42,437	./.:.:.:.:.	0/0:23,0:23:63:0,63,659	0/0:25,0:25:72:0,72,755	0/0:23,0:23:66:0,66,690	0/0:2,0:2:6:0,6,53	0/0:10,0:10:27:0,27,291	0/0:5,0:5:15:0,15,152	0/0:2,0:2:6:0,6,65	0/0:14,0:14:39:0,39,416	0/0:19,0:19:54:0,54,567	0/0:36,0:36:99:0,105,1068	0/0:1,0:1:3:0,3,34	0/0:33,0:33:99:0,99,995	0/0:12,0:12:33:0,33,343	0/0:4,0:4:12:0,12,127	0/0:1,0:1:3:0,3,32	0/0:17,0:17:48:0,48,524	0/0:4,0:4:12:0,12,125	0/0:5,0:5:15:0,15,160	0/1:19,5:24:89:89,0,516	0/0:4,0:4:12:0,12,135	0/0:22,0:22:60:0,60,675	0/0:4,0:4:9:0,9,97	0/0:27,0:27:75:0,75,774	0/0:12,0:12:36:0,36,376	0/0:17,0:17:48:0,48,513	0/0:3,0:3:9:0,9,99	0/0:1,0:1:3:0,3,35	1/1:0,16:16:45:469,45,0	0/0:19,0:19:57:0,57,582	0/0:23,0:23:69:0,69,713	0/0:19,0:19:54:0,54,569	0/0:27,0:27:81:0,81,834	0/0:5,0:5:15:0,15,160	0/0:4,0:4:12:0,12,130	0/0:4,0:4:12:0,12,120	0/0:8,0:8:21:0,21,227	0/0:5,0:5:15:0,15,154	0/0:6,0:6:18:0,18,178	0/0:8,0:8:24:0,24,254	0/0:3,0:3:9:0,9,96	0/0:10,0:10:30:0,30,308	0/0:2,0:2:6:0,6,63	0/0:7,0:7:21:0,21,216	0/0:7,0:7:21:0,21,208	0/0:2,0:2:6:0,6,61	0/0:8,0:8:24:0,24,253	0/0:1,0:1:3:0,3,32	0/0:2,0:2:6:0,6,57	0/0:5,0:5:15:0,15,151	1/1:0,5:5:15:155,15,0	0/0:5,0:5:15:0,15,160	0/0:7,0:7:21:0,21,222	1/1:0,4:4:12:126,12,0	0/0:4,0:4:12:0,12,127	0/0:4,0:4:12:0,12,126	0/0:1,0:1:3:0,3,32	0/0:5,0:5:15:0,15,148	0/0:5,0:5:15:0,15,156	0/0:2,0:2:6:0,6,65	0/0:2,0:2:6:0,6,65	0/0:2,0:2:6:0,6,67	./.:.:.:.:.	0/0:3,0:3:9:0,9,93	0/0:5,0:5:15:0,15,160	0/0:2,0:2:6:0,6,63	0/0:8,0:8:21:0,21,244	0/0:3,0:3:9:0,9,93	0/0:4,0:4:12:0,12,120	0/0:8,0:8:24:0,24,255	0/0:3,0:3:9:0,9,94	0/0:2,0:2:6:0,6,63	0/0:3,0:3:9:0,9,90	0/0:4,0:4:12:0,12,118	0/0:9,0:9:27:0,27,279	0/0:6,0:6:18:0,18,180	0/0:3,0:3:9:0,9,93	./.:.:.:.:.	1/1:0,2:2:6:50,6,0	0/0:3,0:3:9:0,9,86	0/0:1,0:1:3:0,3,29	0/0:4,0:4:12:0,12,121	0/0:1,0:1:3:0,3,33	0/0:6,0:6:18:0,18,189	1/1:0,4:4:12:119,12,0	./.:.:.:.:.	1/1:0,3:3:9:88,9,0	0/0:3,0:3:9:0,9,96	0/0:4,0:4:12:0,12,118	0/0:5,0:5:15:0,15,153	0/0:5,0:5:15:0,15,158	0/0:2,0:2:6:0,6,64	0/0:7,0:7:18:0,18,199	0/0:5,0:5:15:0,15,160	0/0:7,0:7:18:0,18,198	0/0:2,0:2:6:0,6,65	0/0:7,0:7:21:0,21,206	0/0:1,0:1:3:0,3,29	0/0:2,0:2:6:0,6,65	0/0:13,0:13:36:0,36,383	0/0:6,0:6:18:0,18,184	0/0:6,0:6:18:0,18,186	0/0:6,0:6:18:0,18,184	0/0:2,0:2:6:0,6,63	0/0:4,0:4:9:0,9,102	0/0:1,0:1:3:0,3,33	0/0:3,0:3:9:0,9,92	0/0:4,0:4:12:0,12,116	0/0:8,0:8:24:0,24,246	0/0:8,0:8:24:0,24,256	0/0:5,0:5:15:0,15,149	0/0:11,0:11:33:0,33,330	0/0:4,0:4:12:0,12,121	0/0:8,0:8:24:0,24,247	0/0:3,0:3:9:0,9,92	0/0:7,0:7:15:0,15,190	0/0:2,0:2:3:0,3,45	./.:.:.:.:.	0/0:5,0:5:9:0,9,110	0/0:4,0:4:6:0,6,89	0/0:2,0:2:3:0,3,45	0/0:4,0:4:6:0,6,89	0/0:1,0:1:3:0,3,25	0/0:28,0:28:84:0,84,925
chr0	167014392	.	A	G	3368.68	.	AC=28;AF=0.104;AN=268;BaseQRankSum=-3.302;DP=1047;Dels=0.00;FS=2.961;HaplotypeScore=0.0692;InbreedingCoeff=0.6004;MLEAC=27;MLEAF=0.101;MQ=59.64;MQ0=0;MQRankSum=0.342;QD=24.24;ReadPosRankSum=0.741	GT:AD:DP:GQ:PL	0/0:67,0:67:99:0,202,2240	0/0:27,0:27:81:0,81,836	0/0:18,0:18:54:0,54,572	0/0:42,0:42:99:0,126,1301	0/0:28,0:28:84:0,84,866	0/0:17,0:17:51:0,51,520	0/0:23,0:23:66:0,66,691	0/0:3,0:3:9:0,9,97	0/0:6,0:6:18:0,18,197	0/0:18,0:18:54:0,54,571	0/0:5,0:5:15:0,15,158	1/1:0,18:18:54:551,54,0	0/0:14,0:14:42:0,42,440	0/0:1,0:1:3:0,3,31	0/0:10,0:10:30:0,30,316	0/0:18,0:18:54:0,54,559	0/0:17,0:17:48:0,48,512	0/0:2,0:2:6:0,6,63	0/0:12,0:12:36:0,36,379	0/0:8,0:8:24:0,24,249	0/0:1,0:1:3:0,3,32	0/0:25,0:25:75:0,75,762	0/0:18,0:18:54:0,54,567	1/1:0,28:28:78:776,78,0	0/0:3,0:3:9:0,9,94	0/0:17,0:17:51:0,51,531	0/0:16,0:16:48:0,48,495	0/0:4,0:4:12:0,12,125	0/0:4,0:4:12:0,12,126	0/0:19,0:19:54:0,54,583	0/0:7,0:7:21:0,21,220	0/0:7,0:7:21:0,21,231	0/0:13,0:13:39:0,39,402	0/0:2,0:2:6:0,6,66	0/0:13,0:13:36:0,36,387	0/0:5,0:5:15:0,15,162	0/0:19,0:19:54:0,54,587	0/0:10,0:11:27:0,27,298	0/0:15,0:15:45:0,45,456	0/0:3,0:3:9:0,9,95	0/0:3,0:3:9:0,9,101	0/0:3,0:3:9:0,9,92	0/0:30,0:30:90:0,90,937	1/1:0,18:18:51:520,51,0	1/1:0,15:15:45:450,45,0	0/0:16,0:16:48:0,48,505	0/0:12,0:12:36:0,36,379	0/0:8,0:8:24:0,24,258	0/0:5,0:5:15:0,15,155	0/0:7,0:7:21:0,21,218	0/0:8,0:8:21:0,21,234	0/0:1,0:1:3:0,3,33	0/0:3,0:3:9:0,9,89	0/0:2,0:2:6:0,6,66	1/1:0,7:7:18:196,18,0	0/0:3,0:3:9:0,9,89	1/1:0,6:6:18:168,18,0	1/1:0,4:4:9:92,9,0	./.:.:.:.:.	1/1:0,6:6:18:180,18,0	0/0:3,0:3:9:0,9,90	0/0:1,0:1:3:0,3,31	0/1:6,1:7:1:1,0,168	0/0:3,0:3:9:0,9,98	0/0:4,0:4:12:0,12,122	0/0:5,0:5:15:0,15,156	0/0:1,0:1:3:0,3,33	0/0:3,0:3:9:0,9,93	0/0:6,0:6:18:0,18,194	0/0:2,0:2:6:0,6,59	0/0:4,0:4:9:0,9,107	0/0:4,0:4:12:0,12,127	0/0:1,0:1:3:0,3,33	0/1:3,1:4:14:14,0,86	1/1:0,5:5:15:141,15,0	./.:.:.:.:.	0/0:3,0:3:9:0,9,96	0/0:1,0:1:3:0,3,30	0/0:1,0:1:3:0,3,30	0/0:4,0:4:12:0,12,120	0/0:6,0:6:18:0,18,186	0/0:3,0:3:9:0,9,89	0/0:2,0:2:6:0,6,67	0/0:6,0:6:15:0,15,170	0/0:3,0:3:9:0,9,89	0/0:4,0:4:12:0,12,134	0/0:8,0:8:24:0,24,245	0/0:7,0:7:21:0,21,213	0/0:5,0:5:15:0,15,151	0/0:4,0:4:12:0,12,124	0/0:2,0:2:6:0,6,61	0/0:3,0:3:9:0,9,95	0/0:4,0:4:12:0,12,122	0/0:5,0:5:15:0,15,159	0/0:2,0:2:6:0,6,64	0/0:3,0:3:9:0,9,96	0/0:9,0:9:27:0,27,286	0/0:1,0:1:3:0,3,33	0/0:3,0:3:9:0,9,87	0/0:1,0:1:3:0,3,31	0/0:3,0:3:9:0,9,95	0/0:1,0:1:3:0,3,33	0/0:7,0:7:21:0,21,216	0/0:1,0:1:3:0,3,31	0/0:3,0:3:9:0,9,92	0/0:1,0:1:3:0,3,31	0/0:5,0:5:15:0,15,158	0/0:5,0:5:15:0,15,154	0/0:5,0:5:15:0,15,152	0/0:1,0:1:3:0,3,30	0/0:7,0:7:21:0,21,217	0/0:5,0:5:15:0,15,158	0/0:6,0:6:18:0,18,180	0/0:5,0:5:15:0,15,155	0/0:2,0:2:6:0,6,61	0/0:7,0:7:21:0,21,215	0/0:4,0:4:12:0,12,122	0/0:5,0:5:15:0,15,150	1/1:0,6:6:18:187,18,0	0/0:2,0:2:6:0,6,59	0/0:5,0:5:12:0,12,139	1/1:0,6:6:18:175,18,0	0/0:3,0:3:9:0,9,95	0/0:4,0:4:12:0,12,128	0/0:6,0:6:18:0,18,186	0/0:2,0:2:6:0,6,63	1/1:0,5:5:15:149,15,0	1/1:0,4:4:12:124,12,0	0/0:1,0:1:3:0,3,31	0/0:4,0:4:6:0,6,89	0/0:7,0:7:12:0,12,166	./.:.:.:.:.	0/0:2,0:2:3:0,3,45	0/0:6,0:6:12:0,12,148	0/0:6,0:6:12:0,12,153	0/0:3,0:3:6:0,6,76	0/0:18,0:18:54:0,54,600
chr0	167014651	.	A	G	24288.4	.	AC=223;AF=0.838;AN=266;BaseQRankSum=-5.040;DP=994;Dels=0.00;FS=10.664;HaplotypeScore=0.0797;InbreedingCoeff=0.6919;MLEAC=227;MLEAF=0.853;MQ=59.52;MQ0=0;MQRankSum=1.117;QD=29.30;ReadPosRankSum=-1.577	GT:AD:DP:GQ:PL	1/1:0,51:51:99:1588,153,0	1/1:0,18:18:54:546,54,0	1/1:0,13:13:39:392,39,0	1/1:0,41:41:99:1193,123,0	1/1:0,14:14:42:420,42,0	1/1:0,12:12:36:355,36,0	1/1:0,9:9:27:268,27,0	1/1:0,6:6:18:184,18,0	1/1:0,3:3:9:89,9,0	1/1:0,17:17:51:504,51,0	1/1:0,3:3:9:93,9,0	0/0:11,0:11:33:0,33,352	1/1:0,5:5:15:155,15,0	1/1:0,1:1:3:31,3,0	1/1:0,19:19:57:586,57,0	1/1:0,22:22:66:659,66,0	1/1:0,18:18:54:537,54,0	1/1:0,7:7:21:201,21,0	1/1:0,11:11:33:329,33,0	1/1:0,11:11:33:326,33,0	1/1:0,1:1:3:34,3,0	1/1:0,22:22:60:642,60,0	1/1:0,16:16:45:461,45,0	0/0:20,0:20:60:0,60,624	1/1:0,2:2:6:63,6,0	1/1:0,23:23:69:689,69,0	1/1:0,12:12:36:355,36,0	1/1:0,7:7:21:209,21,0	1/1:0,3:3:9:96,9,0	1/1:0,22:22:63:656,63,0	1/1:0,6:6:18:181,18,0	1/1:0,4:4:12:129,12,0	1/1:0,26:26:72:749,72,0	1/1:0,2:2:6:56,6,0	1/1:0,9:9:27:278,27,0	1/1:0,3:3:9:94,9,0	1/1:0,27:27:81:822,81,0	1/1:0,12:12:36:363,36,0	1/1:0,11:11:30:311,30,0	1/1:0,5:5:15:160,15,0	1/1:0,1:1:3:30,3,0	1/1:0,14:14:42:426,42,0	1/1:0,15:15:45:439,45,0	0/0:19,0:20:57:0,57,601	0/0:20,0:20:60:0,60,610	1/1:0,14:14:42:428,42,0	1/1:0,12:12:36:373,36,0	0/0:6,0:6:18:0,18,201	1/1:0,6:6:15:165,15,0	1/1:0,1:1:3:30,3,0	1/1:0,5:5:15:151,15,0	1/1:0,5:5:15:148,15,0	1/1:0,6:6:18:181,18,0	1/1:0,2:2:6:59,6,0	0/0:10,0:10:27:0,27,296	1/1:0,5:5:15:152,15,0	0/0:3,0:3:9:0,9,89	0/0:4,0:4:12:0,12,130	1/1:0,2:2:6:59,6,0	0/0:8,0:8:24:0,24,249	1/1:0,3:3:9:86,9,0	1/1:0,2:2:6:59,6,0	1/1:0,12:12:33:350,33,0	1/1:0,1:1:3:30,3,0	1/1:0,7:7:21:211,21,0	1/1:0,4:4:12:120,12,0	1/1:0,4:4:12:119,12,0	1/1:0,6:6:18:185,18,0	1/1:0,7:7:21:207,21,0	1/1:0,3:3:9:93,9,0	1/1:0,2:2:6:59,6,0	1/1:0,2:2:6:62,6,0	1/1:0,1:1:3:31,3,0	0/1:3,2:5:45:45,0,78	0/0:3,0:3:9:0,9,94	0/0:3,0:3:9:0,9,96	1/1:0,2:2:6:59,6,0	1/1:0,2:2:6:61,6,0	0/0:1,0:1:3:0,3,32	1/1:0,1:1:3:32,3,0	1/1:0,2:2:6:59,6,0	1/1:0,1:1:3:30,3,0	1/1:0,3:3:9:88,9,0	1/1:0,5:5:15:154,15,0	1/1:0,4:4:12:121,12,0	1/1:0,3:3:9:95,9,0	1/1:0,4:4:12:121,12,0	1/1:0,8:8:24:248,24,0	1/1:0,7:7:21:215,21,0	1/1:0,2:2:6:58,6,0	./.:.:.:.:.	1/1:0,3:3:9:90,9,0	1/1:0,6:6:18:186,18,0	./.:.:.:.:.	1/1:0,3:3:9:91,9,0	1/1:0,4:4:12:117,12,0	1/1:0,4:4:12:117,12,0	1/1:0,3:3:6:74,6,0	1/1:0,1:1:3:30,3,0	1/1:0,1:1:3:29,3,0	1/1:0,7:7:21:217,21,0	1/1:0,3:3:9:88,9,0	1/1:0,6:6:18:179,18,0	1/1:0,1:1:3:31,3,0	1/1:0,8:8:24:242,24,0	1/1:0,3:3:9:92,9,0	1/1:0,6:6:18:192,18,0	1/1:0,5:5:15:163,15,0	1/1:0,3:3:9:86,9,0	1/1:0,7:7:21:201,21,0	1/1:0,6:6:18:180,18,0	1/1:0,3:3:9:86,9,0	1/1:0,5:5:15:154,15,0	1/1:0,4:4:12:120,12,0	1/1:0,4:4:12:115,12,0	1/1:0,2:2:6:61,6,0	1/1:0,3:3:9:83,9,0	1/1:0,9:9:27:272,27,0	0/0:3,0:3:9:0,9,95	1/1:0,8:8:21:228,21,0	1/1:0,4:4:12:121,12,0	0/0:9,0:9:27:0,27,290	1/1:0,5:5:15:151,15,0	1/1:0,4:4:12:124,12,0	1/1:0,6:6:18:176,18,0	1/1:0,2:2:6:53,6,0	0/0:3,0:3:9:0,9,100	0/0:3,0:3:9:0,9,97	1/1:0,3:3:9:95,9,0	0/0:2,0:2:3:0,3,45	./.:.:.:.:.	0/0:6,0:6:9:0,9,134	./.:.:.:.:.	1/1:0,2:2:3:45,3,0	0/0:6,0:6:15:0,15,169	0/0:2,0:2:3:0,3,45	0/0:21,0:21:63:0,63,712
chr0	167021256	.	A	G	4234.39	.	AC=71;AF=0.280;AN=254;BaseQRankSum=2.791;DP=663;Dels=0.00;FS=3.735;HaplotypeScore=0.0661;InbreedingCoeff=0.6664;MLEAC=68;MLEAF=0.268;MQ=56.13;MQ0=0;MQRankSum=-1.850;QD=26.46;ReadPosRankSum=-1.621	GT:AD:DP:GQ:PL	0/0:41,0:41:99:0,123,1308	0/0:10,0:10:24:0,24,256	0/0:15,0:15:36:0,36,386	0/0:20,0:20:57:0,57,600	1/1:0,8:8:21:225,21,0	0/0:4,0:4:12:0,12,119	0/0:14,0:14:39:0,39,413	1/1:0,3:3:9:100,9,0	0/0:1,0:1:3:0,3,32	0/0:6,0:6:15:0,15,171	0/0:3,0:3:9:0,9,97	0/0:16,0:16:45:0,45,458	1/1:0,5:5:15:158,15,0	1/1:0,2:2:6:65,6,0	1/1:0,11:11:30:329,30,0	1/1:0,11:11:33:336,33,0	0/0:13,0:13:33:0,33,364	0/0:1,0:1:3:0,3,31	0/0:1,0:1:3:0,3,29	0/0:8,0:8:24:0,24,233	0/0:6,0:6:18:0,18,195	0/0:8,0:8:24:0,24,247	0/0:12,0:12:33:0,33,361	0/0:11,0:11:33:0,33,327	0/0:4,0:4:12:0,12,129	1/1:0,9:9:24:251,24,0	0/0:5,0:5:9:0,9,120	1/1:0,4:4:12:130,12,0	0/1:1,2:3:17:58,0,17	1/1:0,10:10:30:315,30,0	1/1:0,3:3:9:92,9,0	1/1:0,2:2:6:63,6,0	1/1:0,18:18:48:536,48,0	1/1:0,3:3:9:97,9,0	0/0:13,0:13:33:0,33,336	0/0:5,0:5:15:0,15,157	0/0:13,0:14:33:0,33,365	0/0:7,0:7:21:0,21,200	1/1:0,5:5:15:157,15,0	0/0:3,0:3:9:0,9,94	1/1:0,2:2:6:62,6,0	1/1:0,9:9:24:265,24,0	0/0:11,0:11:30:0,30,326	0/0:15,0:15:39:0,39,394	0/0:11,0:11:33:0,33,339	0/0:13,0:13:33:0,33,355	0/0:9,0:9:24:0,24,262	0/0:5,0:5:15:0,15,161	./.:.:.:.:.	0/0:4,0:4:12:0,12,122	0/0:1,0:1:3:0,3,29	0/0:1,0:1:3:0,3,30	0/0:1,0:1:3:0,3,32	0/0:3,0:3:9:0,9,80	0/0:5,0:5:12:0,12,138	1/1:0,1:1:3:32,3,0	0/0:1,0:1:3:0,3,31	0/0:3,0:3:9:0,9,95	0/0:2,0:2:6:0,6,59	0/0:3,0:3:9:0,9,95	1/1:0,1:1:3:23,3,0	1/1:0,2:2:6:63,6,0	0/0:5,0:5:15:0,15,161	1/1:0,5:5:15:153,15,0	./.:.:.:.:.	1/1:0,1:1:3:22,3,0	1/1:0,4:4:12:121,12,0	1/1:0,3:3:9:97,9,0	./.:.:.:.:.	0/0:3,0:3:9:0,9,92	0/0:2,0:2:6:0,6,60	0/0:1,0:1:3:0,3,29	0/0:2,0:2:6:0,6,67	0/0:1,0:1:3:0,3,33	0/0:5,0:5:15:0,15,143	./.:.:.:.:.	0/0:1,0:1:3:0,3,29	0/0:3,0:3:9:0,9,92	0/0:1,0:1:3:0,3,31	0/0:7,0:7:21:0,21,214	./.:.:.:.:.	./.:.:.:.:.	0/0:4,0:4:12:0,12,113	0/0:1,0:1:3:0,3,30	0/0:1,0:1:3:0,3,30	0/0:6,0:6:18:0,18,191	1/1:0,3:3:6:79,6,0	0/0:5,0:5:15:0,15,147	1/1:0,3:3:9:89,9,0	1/1:0,4:4:12:126,12,0	1/1:0,3:3:9:89,9,0	1/1:0,2:2:6:63,6,0	./.:.:.:.:.	0/0:2,0:2:3:0,3,45	./.:.:.:.:.	1/1:0,5:5:12:126,12,0	0/0:3,0:3:9:0,9,96	./.:.:.:.:.	0/0:1,0:1:3:0,3,30	1/1:0,1:1:3:28,3,0	1/1:0,5:5:15:164,15,0	0/0:1,0:1:3:0,3,29	0/0:1,0:1:3:0,3,33	0/0:2,0:2:6:0,6,59	0/0:3,0:3:9:0,9,91	0/0:2,0:2:6:0,6,62	0/0:2,0:2:6:0,6,64	0/0:2,0:2:6:0,6,62	0/0:2,0:2:6:0,6,68	0/0:5,0:5:15:0,15,154	0/0:2,0:2:6:0,6,57	0/0:2,0:2:6:0,6,69	0/0:6,0:6:18:0,18,182	1/1:0,2:2:6:62,6,0	1/1:0,3:3:6:65,6,0	1/1:0,3:3:9:89,9,0	1/1:0,1:1:3:32,3,0	0/0:4,0:4:9:0,9,110	0/0:2,0:2:6:0,6,59	0/0:8,0:8:24:0,24,240	0/0:2,0:2:6:0,6,60	0/0:4,0:4:12:0,12,119	0/0:1,0:1:3:0,3,33	0/0:2,0:2:6:0,6,63	0/0:3,0:3:9:0,9,86	0/0:1,0:1:3:0,3,33	./.:.:.:.:.	0/0:3,0:3:9:0,9,89	0/0:3,0:3:9:0,9,98	0/0:2,0:2:3:0,3,45	0/0:10,0:10:18:0,18,226	0/0:2,0:2:3:0,3,45	0/0:4,0:4:6:0,6,89	0/0:3,0:3:6:0,6,75	0/0:2,0:2:3:0,3,45	0/0:4,0:4:6:0,6,89	0/0:30,0:30:87:0,87,970
chr0	167023386	.	C	T	246.78	.	AC=10;AF=0.057;AN=174;DP=300;Dels=0.00;FS=4.274;HaplotypeScore=0.0277;InbreedingCoeff=0.2525;MLEAC=7;MLEAF=0.040;MQ=59.89;MQ0=0;QD=20.57	GT:AD:DP:GQ:PL	0/0:8,0:8:24:0,24,258	0/0:9,0:9:27:0,27,277	0/0:1,0:1:3:0,3,32	1/1:0,3:3:9:93,9,0	0/0:2,0:2:6:0,6,61	0/0:2,0:2:6:0,6,55	0/0:2,0:2:6:0,6,63	./.:.:.:.:.	1/1:0,1:1:3:31,3,0	1/1:0,3:3:9:93,9,0	./.:.:.:.:.	0/0:2,0:2:6:0,6,62	0/0:5,0:5:15:0,15,156	./.:.:.:.:.	0/0:12,0:12:36:0,36,376	0/0:5,0:5:12:0,12,139	0/0:4,0:4:12:0,12,122	0/0:1,0:1:3:0,3,32	./.:.:.:.:.	./.:.:.:.:.	./.:.:.:.:.	0/0:4,0:4:12:0,12,125	0/0:5,0:5:15:0,15,155	0/0:10,0:10:30:0,30,311	./.:.:.:.:.	0/0:4,0:4:12:0,12,128	0/0:6,0:6:18:0,18,189	./.:.:.:.:.	./.:.:.:.:.	0/0:3,0:3:9:0,9,95	./.:.:.:.:.	./.:.:.:.:.	0/0:3,0:3:6:0,6,75	./.:.:.:.:.	0/0:2,0:2:6:0,6,62	0/0:1,0:1:3:0,3,31	0/0:6,0:6:18:0,18,186	./.:.:.:.:.	0/0:5,0:5:15:0,15,157	./.:.:.:.:.	0/0:1,0:1:3:0,3,33	0/0:5,0:5:15:0,15,158	0/0:9,0:9:27:0,27,274	0/0:2,0:2:6:0,6,66	./.:.:.:.:.	./.:.:.:.:.	0/0:8,0:8:24:0,24,252	./.:.:.:.:.	./.:.:.:.:.	1/1:0,3:3:9:92,9,0	1/1:0,2:2:6:62,6,0	0/0:1,0:1:3:0,3,32	0/0:1,0:1:3:0,3,30	0/0:4,0:4:12:0,12,126	0/0:1,0:1:3:0,3,32	./.:.:.:.:.	0/0:2,0:2:6:0,6,63	./.:.:.:.:.	0/0:2,0:2:6:0,6,61	0/0:4,0:4:12:0,12,124	0/0:4,0:4:12:0,12,122	0/0:5,0:5:15:0,15,148	0/0:4,0:4:12:0,12,125	0/0:1,0:1:3:0,3,32	0/0:1,0:1:3:0,3,31	0/0:1,0:1:3:0,3,29	./.:.:.:.:.	0/0:2,0:2:6:0,6,62	0/0:1,0:1:3:0,3,32	./.:.:.:.:.	./.:.:.:.:.	./.:.:.:.:.	0/0:4,0:4:12:0,12,129	0/0:3,0:3:9:0,9,96	0/0:4,0:4:12:0,12,122	0/0:2,0:2:3:0,3,33	./.:.:.:.:.	./.:.:.:.:.	./.:.:.:.:.	0/0:5,0:5:15:0,15,155	0/0:3,0:3:9:0,9,95	./.:.:.:.:.	./.:.:.:.:.	./.:.:.:.:.	0/0:4,0:4:12:0,12,124	./.:.:.:.:.	./.:.:.:.:.	0/0:1,0:1:3:0,3,32	0/0:1,0:1:3:0,3,34	0/0:1,0:1:3:0,3,32	0/0:1,0:1:3:0,3,30	0/0:3,0:3:9:0,9,94	./.:.:.:.:.	0/0:2,0:2:6:0,6,63	0/0:1,0:1:3:0,3,32	./.:.:.:.:.	./.:.:.:.:.	0/0:1,0:1:3:0,3,31	./.:.:.:.:.	0/0:2,0:2:6:0,6,63	0/0:1,0:1:3:0,3,32	0/0:1,0:1:3:0,3,32	./.:.:.:.:.	0/0:2,0:2:6:0,6,63	./.:.:.:.:.	0/0:6,0:6:18:0,18,191	0/0:1,0:1:3:0,3,32	./.:.:.:.:.	./.:.:.:.:.	./.:.:.:.:.	0/0:2,0:2:6:0,6,61	./.:.:.:.:.	0/0:4,0:4:9:0,9,108	./.:.:.:.:.	0/0:2,0:2:6:0,6,63	0/0:2,0:2:6:0,6,63	0/0:2,0:2:6:0,6,63	./.:.:.:.:.	./.:.:.:.:.	0/0:2,0:2:6:0,6,61	0/0:3,0:3:9:0,9,96	0/0:3,0:3:9:0,9,94	0/0:2,0:2:6:0,6,61	0/0:1,0:1:3:0,3,32	0/0:2,0:2:6:0,6,64	./.:.:.:.:.	0/0:1,0:1:3:0,3,33	0/0:5,0:5:15:0,15,155	./.:.:.:.:.	0/0:4,0:4:6:0,6,74	0/0:2,0:2:3:0,3,24	0/0:2,0:2:3:0,3,45	./.:.:.:.:.	./.:.:.:.:.	./.:.:.:.:.	0/0:7,0:7:15:0,15,185	0/0:32,0:32:96:0,96,1106
chr0	167032049	.	T	A	555.13	.	AC=14;AF=0.056;AN=248;DP=709;Dels=0.00;FS=3.896;HaplotypeScore=0.0358;InbreedingCoeff=0.4050;MLEAC=10;MLEAF=0.040;MQ=59.84;MQ0=0;QD=23.13	GT:AD:DP:GQ:PL	0/0:46,0:46:99:0,138,1512	0/0:19,0:19:48:0,48,551	0/0:15,0:15:42:0,42,451	0/0:32,0:32:93:0,93,977	0/0:21,0:21:60:0,60,630	0/0:18,0:18:45:0,45,514	0/0:7,0:7:21:0,21,211	0/0:3,0:3:9:0,9,97	0/0:3,0:3:9:0,9,96	0/0:12,0:12:36:0,36,379	0/0:1,0:1:3:0,3,32	0/0:14,0:14:42:0,42,426	0/0:12,0:12:36:0,36,366	./.:.:.:.:.	0/0:12,0:12:36:0,36,373	0/0:17,0:17:51:0,51,529	0/0:13,0:13:39:0,39,408	./.:.:.:.:.	0/0:6,0:6:18:0,18,184	0/0:2,0:2:6:0,6,60	./.:.:.:.:.	0/0:12,0:12:33:0,33,355	0/0:16,0:16:48:0,48,503	0/0:10,0:10:30:0,30,309	1/1:0,3:3:9:102,9,0	0/0:6,0:6:18:0,18,190	0/0:6,0:6:18:0,18,183	0/0:4,0:4:12:0,12,134	0/0:3,0:3:9:0,9,89	0/0:5,0:5:15:0,15,160	0/0:4,0:4:12:0,12,130	0/0:1,0:1:3:0,3,34	0/0:7,0:7:21:0,21,216	0/0:5,0:5:15:0,15,161	0/0:10,0:10:30:0,30,306	0/0:4,0:4:12:0,12,121	0/0:7,0:7:21:0,21,222	0/0:8,0:8:24:0,24,241	0/0:14,0:14:39:0,39,418	0/0:1,0:1:3:0,3,31	0/0:5,0:5:15:0,15,153	0/0:14,0:14:42:0,42,436	0/0:15,0:15:42:0,42,437	0/0:14,0:14:39:0,39,418	0/0:5,0:5:15:0,15,160	0/0:12,0:12:36:0,36,373	0/0:3,0:3:9:0,9,93	0/0:3,0:3:9:0,9,97	0/0:2,0:2:6:0,6,59	0/0:2,0:2:6:0,6,59	0/0:1,0:1:3:0,3,32	0/0:4,0:4:9:0,9,107	./.:.:.:.:.	1/1:0,2:2:6:59,6,0	0/0:2,0:2:6:0,6,59	0/0:1,0:1:3:0,3,31	0/0:3,0:3:9:0,9,96	0/0:5,0:5:15:0,15,151	0/0:3,0:3:9:0,9,94	0/0:7,0:7:21:0,21,207	0/0:3,0:3:9:0,9,92	0/0:2,0:2:6:0,6,63	0/0:6,0:6:18:0,18,187	0/0:4,0:4:12:0,12,128	0/0:4,0:4:12:0,12,128	0/0:4,0:4:12:0,12,123	0/0:4,0:4:12:0,12,120	0/0:5,0:5:15:0,15,145	0/0:2,0:2:6:0,6,63	1/1:0,1:1:3:32,3,0	0/0:1,0:1:3:0,3,32	0/0:1,0:1:3:0,3,32	0/0:4,0:4:12:0,12,122	0/0:5,0:5:15:0,15,148	0/0:5,0:5:15:0,15,148	./.:.:.:.:.	./.:.:.:.:.	0/0:2,0:2:6:0,6,62	./.:.:.:.:.	1/1:0,5:5:15:153,15,0	0/0:1,0:1:3:0,3,31	0/0:8,0:8:24:0,24,249	0/0:2,0:2:6:0,6,67	0/0:2,0:2:6:0,6,60	0/0:3,0:3:9:0,9,92	1/1:0,4:4:12:121,12,0	0/0:1,0:1:3:0,3,30	0/0:3,0:3:9:0,9,94	0/0:5,0:5:15:0,15,151	0/0:6,0:6:18:0,18,198	./.:.:.:.:.	0/0:2,0:2:6:0,6,63	0/0:3,0:3:9:0,9,94	./.:.:.:.:.	0/0:2,0:2:6:0,6,62	0/0:1,0:1:3:0,3,31	0/0:4,0:4:12:0,12,124	./.:.:.:.:.	0/0:5,0:5:12:0,12,138	0/0:3,0:3:9:0,9,94	0/0:6,0:6:18:0,18,190	0/0:3,0:3:9:0,9,90	0/0:5,0:5:15:0,15,152	0/0:2,0:2:6:0,6,65	0/0:2,0:2:6:0,6,64	0/0:3,0:3:9:0,9,92	0/0:2,0:2:6:0,6,61	0/0:4,0:4:12:0,12,117	0/0:2,0:2:6:0,6,65	1/1:0,3:3:9:92,9,0	1/1:0,6:6:18:185,18,0	0/0:2,0:2:6:0,6,65	0/0:6,0:6:18:0,18,185	0/0:2,0:2:6:0,6,61	0/0:3,0:3:9:0,9,90	0/0:1,0:1:3:0,3,30	./.:.:.:.:.	0/0:3,0:3:9:0,9,95	0/0:4,0:4:12:0,12,124	0/0:3,0:3:9:0,9,88	0/0:4,0:4:12:0,12,122	0/0:3,0:3:9:0,9,91	0/0:3,0:3:9:0,9,92	0/0:1,0:1:3:0,3,33	0/0:3,0:3:9:0,9,95	0/0:1,0:1:3:0,3,30	0/0:2,0:2:6:0,6,64	0/0:2,0:2:6:0,6,63	0/0:1,0:1:3:0,3,30	0/0:6,0:6:12:0,12,153	0/0:2,0:2:3:0,3,32	0/0:4,0:4:6:0,6,89	./.:.:.:.:.	0/0:3,0:3:9:0,9,93	./.:.:.:.:.	0/0:2,0:2:3:0,3,45	0/0:15,0:15:45:0,45,506
chr0	167032986	.	G	T	1064.05	.	AC=16;AF=0.061;AN=264;BaseQRankSum=-3.794;DP=932;Dels=0.00;FS=4.468;HaplotypeScore=0.0560;InbreedingCoeff=0.3983;MLEAC=13;MLEAF=0.049;MQ=59.45;MQ0=0;MQRankSum=-2.254;QD=20.46;ReadPosRankSum=1.172	GT:AD:DP:GQ:PL	0/0:52,0:52:99:0,156,1656	0/0:20,0:20:60:0,60,631	0/0:14,0:14:39:0,39,418	0/0:58,0:58:99:0,174,1799	0/0:5,0:5:15:0,15,162	0/0:12,0:12:36:0,36,377	0/0:17,0:17:51:0,51,520	./.:.:.:.:.	0/0:5,0:5:15:0,15,160	0/0:28,0:28:84:0,84,861	0/0:4,0:4:12:0,12,122	1/1:0,17:17:51:515,51,0	0/0:9,0:9:27:0,27,276	0/0:1,0:1:3:0,3,32	0/0:18,0:18:54:0,54,554	0/0:16,0:16:48:0,48,489	0/0:11,0:11:33:0,33,346	0/0:3,0:3:9:0,9,95	0/0:4,0:4:12:0,12,115	0/0:11,0:11:24:0,24,294	0/0:5,0:5:15:0,15,165	0/0:18,0:18:54:0,54,542	0/0:14,0:14:36:0,36,406	0/0:19,0:19:54:0,54,575	0/0:2,0:2:6:0,6,67	0/0:12,0:12:36:0,36,367	0/0:6,0:6:18:0,18,185	0/0:3,0:3:9:0,9,100	0/0:3,0:3:9:0,9,99	0/0:21,0:21:57:0,57,627	0/0:5,0:5:15:0,15,162	./.:.:.:.:.	0/0:13,0:13:36:0,36,389	0/0:4,0:4:12:0,12,137	0/0:15,0:15:39:0,39,434	0/0:6,0:6:18:0,18,201	0/0:22,0:22:66:0,66,697	0/0:8,0:8:24:0,24,249	0/0:19,0:19:57:0,57,582	0/0:1,0:1:3:0,3,33	0/0:4,0:4:12:0,12,133	0/0:7,0:7:21:0,21,213	0/0:7,0:7:21:0,21,214	1/1:0,10:10:24:267,24,0	0/0:15,0:15:39:0,39,427	0/0:29,0:29:87:0,87,901	0/0:15,0:15:45:0,45,471	0/0:8,0:8:24:0,24,256	0/0:1,0:1:3:0,3,32	0/0:6,0:6:18:0,18,181	0/0:1,0:1:3:0,3,35	0/0:3,0:3:9:0,9,98	0/0:3,0:3:9:0,9,100	0/0:3,0:3:9:0,9,95	1/1:0,5:5:15:145,15,0	0/1:4,1:5:15:15,0,114	1/1:0,3:3:9:91,9,0	1/1:0,2:2:6:59,6,0	0/0:2,0:2:6:0,6,61	1/1:0,4:4:12:120,12,0	0/0:3,0:3:9:0,9,94	0/0:4,0:4:12:0,12,127	0/0:7,0:7:21:0,21,223	0/0:6,0:6:18:0,18,177	0/0:2,0:2:6:0,6,60	0/0:5,0:5:12:0,12,139	0/0:2,0:2:6:0,6,64	0/0:12,0:12:30:0,30,343	0/0:8,0:8:24:0,24,249	0/0:2,0:2:6:0,6,63	0/0:3,0:3:9:0,9,89	0/0:4,0:4:12:0,12,122	0/0:2,0:2:6:0,6,63	0/0:1,0:1:3:0,3,32	1/1:0,1:1:3:29,3,0	0/0:5,0:5:15:0,15,155	0/0:2,0:2:3:0,3,31	0/0:11,0:11:33:0,33,348	0/0:3,0:3:9:0,9,93	0/0:5,0:5:15:0,15,155	0/0:2,0:2:6:0,6,62	0/0:1,0:1:3:0,3,33	0/0:1,0:1:3:0,3,34	0/0:3,0:3:9:0,9,97	0/0:3,0:3:9:0,9,98	0/0:3,0:3:9:0,9,96	0/0:5,0:5:15:0,15,149	0/0:5,0:5:15:0,15,159	0/0:3,0:3:9:0,9,95	0/0:6,0:6:18:0,18,183	0/0:1,0:1:3:0,3,29	0/0:4,0:4:9:0,9,108	0/0:3,0:3:9:0,9,95	0/0:4,0:4:9:0,9,106	0/0:5,0:5:15:0,15,156	0/0:4,0:4:12:0,12,122	0/0:3,0:3:9:0,9,99	0/0:2,0:2:6:0,6,64	0/0:3,0:3:9:0,9,95	0/0:2,0:2:6:0,6,64	0/0:8,0:8:24:0,24,248	0/0:1,0:1:3:0,3,32	0/0:4,0:4:12:0,12,119	0/0:4,0:4:12:0,12,118	0/0:2,0:2:6:0,6,57	0/0:1,0:1:3:0,3,33	0/0:3,0:3:9:0,9,100	0/0:3,0:3:9:0,9,94	0/0:1,0:1:3:0,3,31	0/0:3,0:3:9:0,9,98	0/0:6,0:6:18:0,18,185	0/0:1,0:1:3:0,3,32	0/0:4,0:4:12:0,12,130	0/0:6,0:6:18:0,18,186	0/0:2,0:2:6:0,6,61	0/0:6,0:6:18:0,18,189	0/0:5,0:5:12:0,12,138	0/0:9,0:9:27:0,27,280	0/0:3,0:3:9:0,9,89	0/0:3,0:3:9:0,9,94	0/0:5,0:5:15:0,15,162	0/1:3,2:5:44:44,0,77	0/0:3,0:3:9:0,9,93	0/0:2,0:2:6:0,6,61	0/0:3,0:3:9:0,9,97	0/0:5,0:5:15:0,15,162	0/0:1,0:1:3:0,3,31	0/0:7,0:7:21:0,21,215	0/0:3,0:3:9:0,9,97	./.:.:.:.:.	./.:.:.:.:.	0/0:2,0:2:3:0,3,45	./.:.:.:.:.	0/0:2,0:2:6:0,6,63	0/0:5,0:5:9:0,9,118	0/0:6,0:6:9:0,9,134	0/0:23,0:23:69:0,69,781
chr0	167036285	.	A	C	1568.97	.	AC=16;AF=0.062;AN=260;BaseQRankSum=3.356;DP=883;Dels=0.00;FS=3.814;HaplotypeScore=0.2603;InbreedingCoeff=0.3933;MLEAC=15;MLEAF=0.058;MQ=59.89;MQ0=0;MQRankSum=-0.326;QD=24.14;ReadPosRankSum=-0.927	GT:AD:DP:GQ:PL	0/0:47,0:47:99:0,141,1506	0/0:28,0:28:78:0,78,828	0/0:13,0:13:39:0,39,398	0/0:34,0:34:99:0,102,1042	0/0:16,0:16:48:0,48,496	0/0:11,0:11:27:0,27,305	0/0:13,0:13:36:0,36,367	0/0:2,0:2:6:0,6,63	0/0:2,0:2:6:0,6,64	0/0:17,0:17:51:0,51,506	0/0:1,0:1:3:0,3,31	1/1:0,11:11:33:356,33,0	0/0:14,0:14:39:0,39,419	0/0:3,0:3:9:0,9,86	0/0:10,0:10:30:0,30,305	0/0:15,0:15:45:0,45,476	0/0:22,0:22:66:0,66,653	./.:.:.:.:.	0/0:4,0:4:12:0,12,124	0/0:8,0:8:21:0,21,219	0/0:1,0:1:3:0,3,34	0/0:6,0:6:18:0,18,180	0/0:16,0:16:42:0,42,446	0/0:15,0:15:45:0,45,466	0/0:2,0:2:6:0,6,65	0/0:19,0:19:57:0,57,589	0/0:12,0:12:36:0,36,367	0/0:3,0:3:9:0,9,92	0/0:4,0:4:12:0,12,128	0/0:13,0:13:39:0,39,384	0/0:4,0:4:12:0,12,132	0/0:1,0:1:3:0,3,32	0/0:9,0:9:27:0,27,274	0/0:1,0:1:3:0,3,32	0/0:19,0:19:57:0,57,570	0/0:1,0:1:3:0,3,32	0/0:14,0:14:39:0,39,416	0/0:13,0:13:36:0,36,379	0/0:17,0:17:51:0,51,514	0/0:1,0:1:3:0,3,29	0/0:3,0:3:9:0,9,96	0/0:16,0:16:48:0,48,485	0/0:15,0:15:45:0,45,439	1/1:0,14:14:42:440,42,0	0/0:6,0:6:18:0,18,179	0/0:15,0:15:42:0,42,451	0/0:14,0:14:42:0,42,420	0/0:4,0:4:12:0,12,127	0/0:1,0:1:3:0,3,32	0/0:6,0:6:18:0,18,178	0/0:2,0:2:6:0,6,59	0/0:6,0:6:15:0,15,169	0/0:11,0:11:33:0,33,337	0/0:3,0:3:9:0,9,91	1/1:0,5:5:15:161,15,0	0/0:2,0:2:6:0,6,60	1/1:0,2:2:6:63,6,0	1/1:0,10:10:30:320,30,0	0/0:2,0:2:6:0,6,65	1/1:0,4:4:12:127,12,0	0/0:1,0:1:3:0,3,32	0/0:1,0:1:3:0,3,30	0/0:2,0:2:6:0,6,63	0/0:2,0:2:6:0,6,59	0/0:4,0:4:12:0,12,118	0/0:4,0:4:12:0,12,123	0/0:5,0:5:15:0,15,154	0/0:5,0:5:15:0,15,161	0/0:2,0:2:6:0,6,63	./.:.:.:.:.	0/0:1,0:1:3:0,3,29	0/0:1,0:1:3:0,3,31	0/0:1,0:1:3:0,3,31	0/1:1,7:8:5:201,0,5	1/1:0,2:2:6:63,6,0	./.:.:.:.:.	0/0:1,0:1:3:0,3,31	0/0:1,0:1:3:0,3,30	0/0:2,0:2:6:0,6,61	0/0:7,0:7:18:0,18,195	0/0:3,0:3:9:0,9,94	0/0:1,0:1:3:0,3,29	0/0:7,0:7:21:0,21,227	0/0:6,0:6:18:0,18,187	0/0:2,0:2:6:0,6,59	0/0:4,0:4:12:0,12,119	./.:.:.:.:.	0/0:3,0:3:9:0,9,93	0/0:4,0:4:12:0,12,123	0/0:2,0:2:6:0,6,65	0/0:1,0:1:3:0,3,32	0/0:4,0:4:9:0,9,105	0/0:5,0:5:15:0,15,156	0/0:1,0:1:3:0,3,32	0/0:3,0:3:9:0,9,95	0/0:3,0:3:9:0,9,94	0/0:7,0:7:21:0,21,224	0/0:4,0:4:12:0,12,120	./.:.:.:.:.	0/0:2,0:2:6:0,6,63	./.:.:.:.:.	0/0:2,0:2:6:0,6,65	0/0:5,0:5:15:0,15,153	0/0:1,0:1:3:0,3,31	0/0:6,0:6:18:0,18,180	0/0:3,0:3:9:0,9,93	0/0:4,0:4:12:0,12,126	0/0:3,0:3:9:0,9,94	0/0:2,0:2:6:0,6,65	0/0:1,0:1:3:0,3,32	0/0:8,0:8:24:0,24,241	0/0:2,0:2:6:0,6,66	0/0:10,0:10:30:0,30,300	0/0:5,0:5:15:0,15,153	0/0:5,0:5:15:0,15,153	0/0:6,0:6:15:0,15,168	0/0:1,0:1:3:0,3,32	0/0:3,0:3:9:0,9,90	0/0:3,0:3:9:0,9,92	0/0:1,0:1:3:0,3,32	0/0:7,0:7:21:0,21,214	0/1:6,3:9:68:68,0,155	0/0:7,0:7:21:0,21,219	0/0:4,0:4:12:0,12,122	0/0:5,0:5:12:0,12,135	0/0:4,0:4:12:0,12,118	0/0:4,0:4:9:0,9,109	0/0:10,0:10:27:0,27,296	0/0:6,0:6:18:0,18,184	0/0:7,0:7:12:0,12,166	./.:.:.:.:.	0/0:3,0:3:9:0,9,91	0/0:6,0:6:9:0,9,134	0/0:6,0:6:15:0,15,168	0/0:4,0:4:6:0,6,89	0/0:8,0:8:15:0,15,196	0/0:27,0:27:81:0,81,903
chr0	167039809	.	G	A	3426.04	.	AC=38;AF=0.144;AN=264;BaseQRankSum=-4.645;DP=1012;Dels=0.00;FS=34.240;HaplotypeScore=0.1834;InbreedingCoeff=0.6427;MLEAC=33;MLEAF=0.125;MQ=59.59;MQ0=0;MQRankSum=1.160;QD=25.95;ReadPosRankSum=3.447	GT:AD:DP:GQ:PL	0/0:52,0:52:99:0,156,1685	0/0:15,0:15:45:0,45,476	1/1:0,14:14:39:413,39,0	0/0:34,1:35:68:0,68,1031	0/0:17,0:17:51:0,51,539	0/0:13,0:13:39:0,39,412	0/0:21,0:21:63:0,63,648	0/0:2,0:2:6:0,6,66	0/0:4,0:4:12:0,12,130	0/0:19,0:19:51:0,51,576	0/0:5,0:5:15:0,15,167	0/0:16,0:16:42:0,42,460	0/0:16,0:16:48:0,48,509	0/0:1,0:1:3:0,3,32	0/0:16,0:16:48:0,48,512	0/0:23,0:23:69:0,69,704	0/0:21,0:21:63:0,63,663	0/0:4,0:4:12:0,12,130	0/0:9,0:9:27:0,27,289	1/1:0,7:7:21:201,21,0	0/0:3,0:3:9:0,9,98	1/1:0,20:20:60:595,60,0	1/1:0,15:15:42:444,42,0	0/0:28,0:28:78:0,78,847	0/0:3,0:3:9:0,9,95	0/0:22,0:22:60:0,60,671	0/0:19,0:19:57:0,57,597	0/0:5,0:5:15:0,15,158	0/0:2,0:2:6:0,6,65	0/0:16,0:16:42:0,42,466	0/0:6,0:6:18:0,18,188	0/0:3,0:3:9:0,9,99	0/0:23,0:23:66:0,66,719	0/0:3,0:3:9:0,9,100	0/0:13,0:13:39:0,39,419	0/0:5,0:5:15:0,15,152	0/0:13,0:13:39:0,39,413	0/0:16,0:16:48:0,48,493	0/0:10,0:10:27:0,27,301	0/0:2,0:2:6:0,6,67	0/0:8,0:8:24:0,24,260	0/0:16,0:16:48:0,48,520	0/0:13,0:13:36:0,36,398	0/0:21,0:21:63:0,63,652	1/1:0,14:14:42:434,42,0	0/0:31,0:31:90:0,90,963	1/1:0,17:17:51:523,51,0	0/0:7,0:7:21:0,21,231	0/0:3,0:3:9:0,9,97	./.:.:.:.:.	0/0:2,0:2:6:0,6,64	0/0:2,0:2:6:0,6,66	0/0:8,0:8:24:0,24,257	0/0:3,0:3:9:0,9,96	0/0:7,0:7:15:0,15,184	0/0:2,0:2:6:0,6,62	0/0:2,0:2:6:0,6,64	0/0:4,0:4:12:0,12,130	0/0:2,0:2:6:0,6,63	0/0:2,0:2:6:0,6,63	0/0:5,0:5:15:0,15,158	0/0:3,0:3:9:0,9,92	0/0:8,0:8:24:0,24,249	0/0:5,0:5:15:0,15,156	0/0:7,0:7:21:0,21,208	0/0:3,0:3:9:0,9,100	0/0:5,0:5:15:0,15,161	0/0:4,0:4:12:0,12,126	0/0:2,0:2:6:0,6,63	./.:.:.:.:.	0/0:5,0:5:15:0,15,158	1/1:0,1:1:3:31,3,0	./.:.:.:.:.	0/1:2,3:5:48:81,0,48	0/0:2,0:2:6:0,6,65	0/0:3,0:3:9:0,9,97	0/0:2,0:2:6:0,6,68	0/1:2,4:6:47:104,0,47	0/0:2,0:2:6:0,6,61	0/0:3,0:3:9:0,9,101	0/0:3,0:3:6:0,6,77	./.:.:.:.:.	0/0:5,0:5:15:0,15,160	1/1:0,4:4:12:126,12,0	0/0:6,0:6:18:0,18,195	0/0:7,0:7:21:0,21,229	0/0:5,0:5:15:0,15,162	0/0:3,0:3:9:0,9,93	0/0:7,0:7:21:0,21,220	0/0:3,0:3:9:0,9,97	0/0:2,0:2:6:0,6,67	0/0:1,0:1:3:0,3,32	0/0:3,0:3:9:0,9,92	0/0:2,0:2:6:0,6,66	0/0:2,0:2:3:0,3,45	0/0:3,0:3:9:0,9,92	0/0:7,0:7:21:0,21,227	0/0:3,0:3:9:0,9,99	0/0:1,0:1:3:0,3,33	0/0:1,0:1:3:0,3,31	0/0:9,0:9:27:0,27,287	0/0:1,0:1:3:0,3,32	0/0:4,0:4:12:0,12,126	1/1:0,2:2:6:63,6,0	1/1:0,3:3:9:92,9,0	1/1:0,3:3:9:92,9,0	0/0:8,0:8:24:0,24,266	0/0:6,0:6:18:0,18,184	0/0:3,0:3:9:0,9,92	0/0:8,0:8:24:0,24,251	0/0:6,0:6:18:0,18,193	0/0:3,0:3:9:0,9,92	0/0:14,0:14:39:0,39,424	0/0:3,0:3:9:0,9,97	0/0:12,0:12:36:0,36,371	0/0:5,0:5:15:0,15,153	0/0:6,0:6:18:0,18,182	0/0:3,0:3:9:0,9,97	1/1:0,2:2:6:59,6,0	1/1:0,1:1:3:33,3,0	0/0:5,0:5:15:0,15,153	1/1:0,2:2:6:57,6,0	1/1:0,4:4:12:122,12,0	1/1:0,5:5:15:157,15,0	1/1:0,3:3:9:95,9,0	1/1:0,4:4:9:105,9,0	./.:.:.:.:.	0/0:5,0:5:15:0,15,160	0/0:6,0:6:18:0,18,192	0/0:4,0:4:6:0,6,89	0/0:2,0:2:6:0,6,63	0/0:2,0:2:6:0,6,64	0/0:2,0:2:3:0,3,45	0/0:2,0:2:6:0,6,63	0/0:4,0:4:9:0,9,107	0/0:2,0:2:6:0,6,58	0/0:18,0:18:54:0,54,592
chr0	167040191	.	A	G	1255.15	.	AC=16;AF=0.063;AN=252;BaseQRankSum=2.016;DP=871;Dels=0.00;FS=1.823;HaplotypeScore=0.0447;InbreedingCoeff=0.3833;MLEAC=15;MLEAF=0.060;MQ=59.57;MQ0=1;MQRankSum=1.316;QD=24.14;ReadPosRankSum=-1.102	GT:AD:DP:GQ:PL	0/0:49,0:49:99:0,147,1546	0/0:14,0:14:39:0,39,419	0/0:16,0:16:48:0,48,478	0/0:32,0:32:96:0,96,958	0/0:10,0:10:27:0,27,283	1/1:0,6:6:18:192,18,0	0/0:14,0:14:42:0,42,421	0/0:4,0:4:12:0,12,130	0/0:2,0:2:6:0,6,67	0/0:17,0:17:51:0,51,518	./.:.:.:.:.	0/0:10,0:10:30:0,30,307	0/0:14,0:14:42:0,42,438	./.:.:.:.:.	0/0:15,0:15:42:0,42,454	0/0:16,0:16:48:0,48,490	0/0:15,0:15:45:0,45,456	0/0:2,0:2:6:0,6,62	0/0:8,0:8:18:0,18,208	0/0:9,0:9:24:0,24,257	0/0:1,0:1:3:0,3,34	0/0:19,0:19:54:0,54,571	0/0:23,0:23:66:0,66,692	0/0:18,0:18:48:0,48,524	0/1:1,4:5:16:115,0,16	1/1:0,13:13:39:410,39,0	0/0:7,0:7:21:0,21,208	0/0:1,0:1:3:0,3,32	0/0:5,0:5:15:0,15,160	0/0:16,0:16:48:0,48,478	0/0:5,0:5:15:0,15,161	0/0:2,0:2:6:0,6,64	0/0:15,0:15:39:0,39,426	./.:.:.:.:.	0/0:19,0:19:51:0,51,546	0/0:2,0:2:6:0,6,59	0/0:15,1:16:15:0,15,398	0/0:9,0:10:27:0,27,274	0/0:5,0:5:12:0,12,137	0/0:3,0:3:9:0,9,92	0/0:5,0:5:15:0,15,161	0/0:9,0:9:27:0,27,278	0/0:21,0:21:57:0,57,603	0/0:16,0:16:48:0,48,468	0/0:21,0:21:57:0,57,611	0/0:25,0:25:75:0,75,756	0/0:6,0:6:18:0,18,181	0/0:3,0:3:9:0,9,97	0/0:1,0:1:3:0,3,31	0/0:2,0:2:6:0,6,60	0/0:1,0:1:3:0,3,31	0/0:2,0:2:6:0,6,64	0/0:3,0:3:9:0,9,92	0/0:1,0:1:3:0,3,31	0/0:4,0:4:12:0,12,122	./.:.:.:.:.	0/0:1,0:1:3:0,3,30	0/0:9,0:9:27:0,27,281	0/0:1,0:1:3:0,3,30	0/0:4,0:4:12:0,12,119	./.:.:.:.:.	0/0:1,0:1:3:0,3,30	0/0:6,0:6:18:0,18,184	./.:.:.:.:.	0/0:6,0:6:18:0,18,184	0/0:5,0:5:15:0,15,153	0/0:5,0:5:15:0,15,154	0/0:1,0:1:3:0,3,30	0/0:2,0:2:6:0,6,65	0/0:1,0:1:3:0,3,33	0/0:1,0:1:3:0,3,32	0/0:2,0:2:6:0,6,64	0/0:2,0:2:6:0,6,62	0/0:4,0:4:12:0,12,118	0/0:2,0:2:6:0,6,61	0/0:6,0:6:18:0,18,186	0/0:3,0:3:9:0,9,92	0/0:1,0:1:3:0,3,31	./.:.:.:.:.	0/0:3,0:3:6:0,6,79	./.:.:.:.:.	0/0:1,0:1:3:0,3,31	0/0:4,0:4:12:0,12,118	0/0:6,0:6:18:0,18,181	1/1:0,5:5:15:159,15,0	1/1:0,5:5:15:160,15,0	0/0:5,0:5:12:0,12,135	0/0:5,0:5:15:0,15,153	0/0:3,0:3:6:0,6,75	0/0:4,0:4:12:0,12,124	0/0:1,0:1:3:0,3,33	0/0:6,0:6:15:0,15,169	0/0:3,0:3:9:0,9,92	0/0:1,0:1:3:0,3,31	0/0:1,0:1:3:0,3,32	0/0:4,0:4:12:0,12,118	0/0:5,0:5:15:0,15,157	0/0:1,0:1:3:0,3,32	./.:.:.:.:.	0/0:3,0:3:9:0,9,89	0/0:4,0:4:12:0,12,122	0/0:1,0:1:3:0,3,31	./.:.:.:.:.	0/0:3,0:3:9:0,9,94	0/0:1,0:1:3:0,3,31	0/0:2,0:2:6:0,6,59	0/0:1,0:1:3:0,3,30	0/0:5,0:5:15:0,15,149	0/0:4,0:4:12:0,12,117	1/1:0,5:5:15:153,15,0	1/1:0,6:6:15:173,15,0	0/0:4,0:4:12:0,12,122	0/0:8,0:8:24:0,24,249	0/0:2,0:2:6:0,6,59	0/0:7,0:7:21:0,21,219	0/0:1,0:1:3:0,3,30	0/0:2,0:2:6:0,6,61	0/0:4,0:4:12:0,12,120	0/0:4,0:4:12:0,12,118	0/0:6,0:6:18:0,18,184	0/1:2,3:5:50:77,0,50	0/0:4,0:4:12:0,12,121	0/0:9,0:9:24:0,24,265	0/0:1,0:1:3:0,3,34	0/0:3,0:3:9:0,9,92	0/0:2,0:2:6:0,6,61	0/0:7,0:7:21:0,21,213	0/0:5,0:5:15:0,15,155	0/0:3,0:3:9:0,9,93	0/0:6,0:6:12:0,12,152	0/0:8,0:8:12:0,12,179	0/0:4,0:4:6:0,6,89	0/0:11,0:11:18:0,18,254	0/0:7,0:7:12:0,12,166	1/1:0,2:2:3:45,3,0	./.:.:.:.:.	0/0:36,0:36:99:0,108,1204
chr0	167048645	.	C	A	1942.41	.	AC=27;AF=0.105;AN=258;BaseQRankSum=-2.049;DP=1549;Dels=0.00;FS=17.226;HaplotypeScore=0.1060;InbreedingCoeff=0.6799;MLEAC=21;MLEAF=0.081;MQ=45.73;MQ0=18;MQRankSum=2.187;QD=21.58;ReadPosRankSum=-1.319	GT:AD:DP:GQ:PL	0/0:113,0:113:99:0,322,3477	0/0:33,0:33:69:0,69,711	0/0:23,0:23:51:0,51,528	0/0:76,0:76:99:0,204,2100	0/0:22,0:22:45:0,45,485	0/0:21,0:21:57:0,57,590	0/0:21,0:21:57:0,57,587	0/0:4,0:4:9:0,9,95	./.:.:.:.:.	0/0:28,0:28:69:0,69,711	0/0:4,0:4:6:0,6,67	0/0:28,0:28:60:0,60,634	0/0:16,0:16:36:0,36,391	0/0:5,0:5:15:0,15,162	0/0:30,0:30:78:0,78,843	0/0:40,0:40:99:0,99,1062	0/0:34,0:34:84:0,84,887	0/0:2,0:2:6:0,6,65	0/0:3,0:3:6:0,6,63	0/0:16,0:16:36:0,36,425	0/0:3,0:3:9:0,9,100	0/0:39,0:39:99:0,99,1017	0/0:30,0:30:69:0,69,734	1/1:0,21:21:57:589,57,0	0/0:1,0:1:3:0,3,32	0/0:33,0:33:87:0,87,908	0/0:23,0:23:54:0,54,577	0/0:8,0:8:21:0,21,227	0/0:3,0:3:9:0,9,96	0/0:32,0:32:75:0,75,814	0/0:5,0:5:15:0,15,165	0/0:7,0:7:21:0,21,234	0/0:14,0:14:42:0,42,428	0/0:4,0:4:9:0,9,101	0/0:31,0:31:90:0,90,931	0/0:12,0:12:30:0,30,332	0/0:32,0:32:90:0,90,947	0/0:7,0:7:21:0,21,216	0/0:30,0:30:75:0,75,773	0/0:5,0:5:15:0,15,163	0/0:4,0:4:9:0,9,95	0/0:18,0:18:51:0,51,522	0/0:24,0:24:60:0,60,600	1/1:0,17:17:33:340,33,0	1/1:0,11:11:30:305,30,0	0/0:39,0:39:99:0,99,1065	0/0:15,0:15:36:0,36,385	1/1:0,1:1:3:32,3,0	0/0:3,0:3:9:0,9,94	0/0:13,0:13:27:0,27,336	0/0:7,0:7:21:0,21,217	0/0:2,0:2:6:0,6,64	0/0:8,0:8:24:0,24,252	0/0:10,0:10:27:0,27,283	0/0:3,0:3:6:0,6,61	0/0:2,0:2:3:0,3,32	1/1:0,3:3:9:92,9,0	1/1:0,5:5:15:154,15,0	0/0:5,0:5:9:0,9,93	1/1:0,3:3:9:94,9,0	0/0:5,0:5:12:0,12,126	0/0:4,0:4:12:0,12,122	0/0:11,0:11:30:0,30,311	0/0:6,0:6:15:0,15,153	0/0:13,0:13:33:0,33,336	0/0:8,0:8:24:0,24,238	0/0:9,0:9:18:0,18,213	0/0:9,0:9:27:0,27,289	0/0:8,0:8:18:0,18,186	0/0:3,0:3:9:0,9,95	0/0:4,0:4:12:0,12,127	0/0:2,0:2:6:0,6,61	0/0:3,0:3:6:0,6,63	0/1:4,3:7:74:74,0,74	1/1:0,5:5:15:155,15,0	1/1:0,7:7:12:135,12,0	1/1:0,1:1:3:31,3,0	0/0:10,0:10:24:0,24,264	1/1:0,1:1:3:31,3,0	0/0:9,0:9:24:0,24,252	0/0:4,0:4:12:0,12,130	./.:.:.:.:.	0/0:5,0:5:15:0,15,165	0/0:13,0:13:36:0,36,373	0/0:7,0:7:18:0,18,185	./.:.:.:.:.	0/0:4,0:4:6:0,6,61	0/0:12,0:12:33:0,33,357	0/0:8,0:8:18:0,18,200	0/0:5,0:5:12:0,12,129	0/0:3,0:3:9:0,9,92	0/0:3,0:3:9:0,9,93	0/0:9,0:9:27:0,27,284	0/0:2,0:2:6:0,6,53	./.:.:.:.:.	0/0:1,0:1:3:0,3,33	0/0:6,0:6:12:0,12,134	0/0:4,0:4:9:0,9,93	0/0:10,0:10:21:0,21,214	0/0:6,0:6:18:0,18,184	0/0:3,0:3:9:0,9,97	0/0:4,0:4:12:0,12,129	./.:.:.:.:.	0/0:7,0:7:15:0,15,170	0/0:1,0:1:3:0,3,32	0/0:5,0:5:12:0,12,124	0/0:12,0:12:21:0,21,225	0/0:10,0:10:30:0,30,307	0/0:5,0:5:12:0,12,124	0/0:5,0:5:9:0,9,89	0/0:2,0:2:3:0,3,31	0/0:5,0:5:12:0,12,126	0/0:12,0:12:33:0,33,343	0/0:8,0:8:21:0,21,211	0/0:8,0:8:24:0,24,249	0/0:10,0:10:30:0,30,309	0/0:8,0:8:21:0,21,214	0/0:10,0:10:30:0,30,306	0/0:11,0:11:18:0,18,178	0/0:6,0:6:18:0,18,188	./.:.:.:.:.	1/1:0,5:5:12:140,12,0	0/0:20,0:20:48:0,48,525	0/0:7,0:7:15:0,15,166	0/0:7,0:7:18:0,18,189	0/0:15,0:15:39:0,39,403	0/0:10,0:10:21:0,21,258	0/0:7,0:7:15:0,15,156	1/1:0,3:3:9:89,9,0	0/0:3,0:3:9:0,9,96	./.:.:.:.:.	./.:.:.:.:.	0/0:4,0:4:6:0,6,89	0/0:3,0:3:9:0,9,86	0/0:11,0:11:21:0,21,273	0/0:13,1:14:24:0,24,304	0/0:21,0:21:51:0,51,583
chr0	167049829	.	G	A	1841.68	.	AC=14;AF=0.062;AN=226;BaseQRankSum=0.775;DP=807;Dels=0.00;FS=0.000;HaplotypeScore=0.1071;InbreedingCoeff=0.4022;MLEAC=13;MLEAF=0.058;MQ=43.59;MQ0=65;MQRankSum=-0.667;QD=23.31;ReadPosRankSum=0.437	GT:AD:DP:GQ:PL	0/0:74,0:74:99:0,186,1897	0/0:10,0:10:27:0,27,274	1/1:0,6:6:15:152,15,0	0/0:28,0:28:66:0,66,671	0/0:5,0:5:15:0,15,157	0/0:23,0:23:60:0,60,608	1/1:0,22:22:57:578,57,0	0/0:2,0:2:3:0,3,32	0/0:2,0:2:3:0,3,34	0/0:21,0:21:51:0,51,517	0/0:9,0:9:18:0,18,192	0/0:14,0:14:24:0,24,252	./.:.:.:.:.	./.:.:.:.:.	1/1:0,19:19:51:524,51,0	0/0:15,0:15:36:0,36,353	0/0:12,0:12:27:0,27,274	0/0:4,0:4:9:0,9,86	0/0:20,0:20:48:0,48,523	0/0:12,0:12:27:0,27,267	0/0:4,0:4:9:0,9,101	0/0:20,0:20:51:0,51,502	0/0:18,0:18:51:0,51,528	0/0:11,0:11:30:0,30,311	0/0:1,0:1:3:0,3,31	1/1:0,20:20:54:545,54,0	0/0:14,0:14:36:0,36,355	0/0:4,0:4:9:0,9,95	0/0:3,0:3:3:0,3,34	0/0:12,0:12:30:0,30,306	0/0:5,0:5:6:0,6,62	0/0:8,0:8:18:0,18,168	./.:.:.:.:.	0/0:1,0:1:3:0,3,28	./.:.:.:.:.	0/0:6,0:6:12:0,12,122	0/0:14,1:15:42:0,42,418	0/0:8,0:8:21:0,21,207	0/0:16,0:16:33:0,33,323	0/0:3,0:3:9:0,9,97	0/0:5,0:5:9:0,9,99	0/0:16,0:16:30:0,30,307	0/0:9,1:10:27:0,27,277	0/0:21,0:21:45:0,45,440	0/0:11,0:11:27:0,27,290	0/0:19,0:19:39:0,39,393	1/1:0,8:8:15:154,15,0	0/0:8,0:8:12:0,12,126	0/0:1,0:1:3:0,3,30	0/0:4,0:4:9:0,9,99	./.:.:.:.:.	0/0:3,0:3:3:0,3,30	0/0:6,0:6:9:0,9,94	1/1:0,3:3:6:59,6,0	0/0:4,0:4:12:0,12,118	0/0:7,0:7:9:0,9,89	./.:.:.:.:.	0/0:4,0:4:9:0,9,95	0/0:2,0:2:6:0,6,59	./.:.:.:.:.	0/0:1,0:1:3:0,3,29	0/0:1,0:1:3:0,3,22	0/0:5,0:5:15:0,15,151	./.:.:.:.:.	0/0:5,0:5:15:0,15,148	1/1:0,1:1:3:32,3,0	0/0:1,0:1:3:0,3,32	0/0:2,0:2:6:0,6,59	0/0:2,0:2:6:0,6,59	0/0:2,0:2:6:0,6,64	./.:.:.:.:.	./.:.:.:.:.	0/0:1,0:1:3:0,3,31	0/0:4,0:4:12:0,12,130	0/0:6,0:6:15:0,15,143	0/0:2,1:3:6:0,6,62	0/0:3,0:3:9:0,9,93	0/0:3,0:3:9:0,9,94	0/0:1,0:1:3:0,3,30	0/0:1,0:2:3:0,3,29	./.:.:.:.:.	./.:.:.:.:.	0/0:8,0:8:21:0,21,214	0/0:5,1:6:15:0,15,156	0/0:4,0:4:12:0,12,122	0/0:2,0:2:6:0,6,66	0/0:4,0:4:12:0,12,123	0/0:6,0:6:12:0,12,128	0/0:2,0:2:6:0,6,59	0/0:6,0:6:12:0,12,129	0/0:1,0:1:3:0,3,30	./.:.:.:.:.	0/0:3,0:3:9:0,9,86	0/0:4,0:4:3:0,3,30	0/0:3,0:3:9:0,9,89	0/0:3,0:3:6:0,6,63	0/0:4,0:4:6:0,6,61	./.:.:.:.:.	./.:.:.:.:.	0/0:2,0:2:3:0,3,29	0/0:1,0:1:3:0,3,32	0/0:4,0:4:9:0,9,91	0/0:3,0:3:6:0,6,59	0/0:3,0:3:6:0,6,61	0/0:5,0:5:12:0,12,129	0/0:1,0:1:3:0,3,30	0/0:3,0:3:9:0,9,92	0/0:6,0:6:18:0,18,178	0/0:2,0:2:6:0,6,65	./.:.:.:.:.	./.:.:.:.:.	0/0:2,0:2:6:0,6,67	0/0:4,0:4:9:0,9,89	0/0:5,0:6:15:0,15,153	0/0:1,1:2:3:0,3,30	0/0:2,0:2:6:0,6,60	0/0:4,0:4:9:0,9,89	0/0:4,0:4:12:0,12,118	./.:.:.:.:.	0/0:5,0:5:15:0,15,148	0/0:1,0:1:3:0,3,30	0/0:6,0:6:15:0,15,148	0/0:4,0:4:12:0,12,129	0/0:6,0:6:18:0,18,178	0/0:3,0:3:6:0,6,61	0/0:2,0:2:6:0,6,61	0/0:5,0:5:15:0,15,143	0/0:3,0:3:9:0,9,90	0/0:2,0:2:6:0,6,62	./.:.:.:.:.	./.:.:.:.:.	./.:.:.:.:.	./.:.:.:.:.	./.:.:.:.:.	./.:.:.:.:.	0/0:2,0:2:3:0,3,45	0/0:14,0:14:33:0,33,373
chr0	167051699	.	G	A	11931.2	.	AC=93;AF=0.391;AN=238;BaseQRankSum=0.628;DP=1032;Dels=0.00;FS=1.594;HaplotypeScore=0.0618;InbreedingCoeff=0.7546;MLEAC=89;MLEAF=0.374;MQ=57.91;MQ0=0;MQRankSum=-1.154;QD=28.14;ReadPosRankSum=1.041	GT:AD:DP:GQ:PL	1/1:0,72:72:99:2340,217,0	0/0:24,0:24:72:0,72,748	0/0:23,0:23:66:0,66,709	1/1:0,36:36:99:1101,108,0	1/1:0,17:17:51:536,51,0	0/0:14,0:14:42:0,42,435	0/0:30,0:30:87:0,87,905	0/0:3,0:3:9:0,9,97	1/1:0,3:3:9:99,9,0	1/1:0,17:17:51:520,51,0	1/1:0,3:3:9:96,9,0	0/0:12,0:12:36:0,36,367	./.:.:.:.:.	./.:.:.:.:.	0/0:14,0:14:42:0,42,437	1/1:0,36:36:96:1051,96,0	1/1:0,24:24:72:765,72,0	0/1:4,1:5:17:17,0,111	0/0:15,0:15:36:0,36,414	0/0:11,0:11:33:0,33,342	0/0:4,0:4:12:0,12,133	0/0:20,0:20:60:0,60,610	0/0:25,0:25:75:0,75,773	0/0:26,0:26:72:0,72,777	0/0:1,0:1:3:0,3,32	0/0:17,0:17:48:0,48,525	1/1:0,15:15:39:443,39,0	1/1:0,2:2:6:66,6,0	1/1:0,2:2:6:68,6,0	1/1:0,22:22:60:649,60,0	1/1:0,3:3:9:87,9,0	1/1:0,1:1:3:33,3,0	./.:.:.:.:.	0/1:1,5:6:14:137,0,14	./.:.:.:.:.	0/0:6,0:6:18:0,18,189	0/0:20,0:20:60:0,60,618	1/1:0,9:9:24:267,24,0	0/0:12,0:12:36:0,36,371	0/0:2,0:2:6:0,6,65	0/1:1,2:3:23:59,0,23	1/1:0,10:10:30:312,30,0	0/0:20,0:20:54:0,54,592	0/0:23,0:23:69:0,69,704	0/0:22,0:22:66:0,66,685	0/0:23,0:23:66:0,66,696	0/0:16,0:16:45:0,45,484	1/1:0,1:1:3:32,3,0	1/1:0,1:1:3:31,3,0	0/0:9,0:9:27:0,27,278	./.:.:.:.:.	1/1:0,2:2:6:61,6,0	1/1:0,2:2:6:61,6,0	0/0:2,0:2:6:0,6,61	0/0:4,0:4:12:0,12,122	0/0:6,0:6:18:0,18,184	0/0:2,0:2:6:0,6,63	0/0:6,0:6:18:0,18,186	1/1:0,3:3:9:97,9,0	./.:.:.:.:.	1/1:0,4:4:12:132,12,0	1/1:0,3:3:9:92,9,0	1/1:0,16:16:45:478,45,0	0/0:2,0:2:6:0,6,57	1/1:0,3:3:9:95,9,0	0/0:8,0:8:24:0,24,252	1/1:0,3:3:9:96,9,0	1/1:0,4:4:12:124,12,0	1/1:0,7:7:21:221,21,0	0/0:5,0:5:15:0,15,154	0/0:1,0:1:3:0,3,32	./.:.:.:.:.	0/0:3,0:3:9:0,9,95	0/0:5,0:5:15:0,15,151	0/0:4,0:4:12:0,12,126	0/0:3,0:3:9:0,9,97	0/0:2,0:2:6:0,6,63	0/0:4,0:4:12:0,12,122	0/0:2,0:2:6:0,6,61	0/0:7,0:7:21:0,21,213	0/0:4,0:4:12:0,12,126	./.:.:.:.:.	0/0:7,0:7:21:0,21,223	0/0:2,0:2:6:0,6,59	0/0:5,0:5:15:0,15,157	1/1:0,1:1:3:32,3,0	1/1:0,5:5:15:151,15,0	0/0:7,1:8:2:0,2,198	1/1:0,3:3:9:95,9,0	1/1:0,7:7:21:224,21,0	1/1:0,2:2:6:65,6,0	./.:.:.:.:.	1/1:0,4:4:12:135,12,0	1/1:0,3:3:9:98,9,0	0/0:2,0:2:6:0,6,61	0/1:3,2:5:48:48,0,81	1/1:0,6:6:18:195,18,0	./.:.:.:.:.	1/1:0,6:6:18:185,18,0	1/1:0,4:4:12:126,12,0	./.:.:.:.:.	1/1:0,3:3:9:97,9,0	0/0:4,0:4:12:0,12,127	0/0:5,0:5:15:0,15,156	0/0:2,0:2:6:0,6,61	0/0:6,0:6:18:0,18,190	0/1:8,1:9:5:5,0,227	0/0:4,0:4:12:0,12,124	1/1:0,5:5:15:156,15,0	./.:.:.:.:.	./.:.:.:.:.	1/1:0,5:5:15:161,15,0	1/1:1,10:11:2:276,2,0	1/1:0,6:6:18:192,18,0	0/0:6,0:6:15:0,15,176	0/0:5,0:5:15:0,15,158	1/1:0,4:4:12:124,12,0	0/0:5,0:5:15:0,15,152	0/0:3,0:3:9:0,9,96	0/0:4,0:4:9:0,9,108	0/0:8,0:8:24:0,24,252	0/0:4,0:4:12:0,12,121	0/0:9,0:9:27:0,27,284	0/0:5,0:5:15:0,15,153	0/0:5,0:5:15:0,15,154	0/0:14,0:14:39:0,39,420	0/0:5,0:5:15:0,15,156	0/0:2,0:2:6:0,6,64	0/0:5,0:5:15:0,15,158	./.:.:.:.:.	./.:.:.:.:.	0/0:3,0:3:6:0,6,76	./.:.:.:.:.	./.:.:.:.:.	./.:.:.:.:.	0/0:4,0:4:6:0,6,89	0/0:14,0:14:42:0,42,453
chr0	167054363	.	T	C	2787.02	.	AC=39;AF=0.150;AN=260;BaseQRankSum=3.177;DP=800;Dels=0.00;FS=0.399;HaplotypeScore=0.2790;InbreedingCoeff=0.5830;MLEAC=35;MLEAF=0.135;MQ=59.40;MQ0=0;MQRankSum=-0.827;QD=25.81;ReadPosRankSum=1.279	GT:AD:DP:GQ:PL	0/0:47,0:47:99:0,141,1483	0/0:19,0:19:51:0,51,558	0/0:10,0:10:30:0,30,306	0/0:37,0:37:99:0,108,1122	0/0:15,0:15:39:0,39,422	0/0:13,0:13:39:0,39,395	0/0:13,0:13:39:0,39,394	./.:.:.:.:.	./.:.:.:.:.	0/0:8,0:8:24:0,24,246	./.:.:.:.:.	0/0:14,0:14:36:0,36,397	0/0:9,0:9:27:0,27,287	0/0:1,0:1:3:0,3,30	0/0:9,0:9:27:0,27,276	0/0:14,0:14:42:0,42,422	1/1:0,23:23:60:671,60,0	0/0:1,0:1:3:0,3,32	0/0:3,0:3:9:0,9,92	1/1:0,4:4:9:108,9,0	0/0:3,0:3:9:0,9,98	0/0:9,0:9:21:0,21,241	1/1:0,10:10:30:313,30,0	0/0:16,0:16:48:0,48,490	0/0:1,0:1:3:0,3,33	0/0:14,0:14:42:0,42,428	0/0:16,0:16:48:0,48,489	0/0:1,0:1:3:0,3,32	0/0:3,0:3:9:0,9,97	0/0:12,0:12:36:0,36,362	0/0:3,0:3:9:0,9,94	./.:.:.:.:.	0/0:12,0:12:30:0,30,333	0/0:1,0:1:3:0,3,34	0/0:9,0:9:27:0,27,277	0/0:1,0:1:3:0,3,32	0/0:18,0:18:54:0,54,558	0/0:9,0:9:27:0,27,279	0/0:11,0:11:33:0,33,343	0/0:1,0:1:3:0,3,34	0/0:3,0:3:9:0,9,98	0/0:12,0:12:36:0,36,366	0/0:12,0:12:33:0,33,349	0/0:19,0:19:54:0,54,576	1/1:0,13:13:39:411,39,0	0/0:20,0:20:54:0,54,585	0/0:8,0:8:21:0,21,229	0/0:3,0:3:9:0,9,93	0/0:4,0:4:12:0,12,124	0/0:3,0:3:9:0,9,95	0/0:2,0:2:3:0,3,45	0/0:3,0:3:9:0,9,91	0/0:7,0:7:21:0,21,220	0/0:6,0:6:18:0,18,186	0/0:4,0:4:12:0,12,125	0/0:1,0:1:3:0,3,31	0/0:6,0:6:15:0,15,166	0/0:8,0:8:24:0,24,249	0/0:2,0:2:3:0,3,45	0/0:8,0:8:24:0,24,250	0/0:1,0:1:3:0,3,30	0/0:5,0:5:15:0,15,155	1/1:0,5:5:15:150,15,0	0/0:2,0:2:6:0,6,61	0/0:5,0:5:15:0,15,153	0/0:5,0:5:15:0,15,156	0/0:6,0:6:18:0,18,189	0/0:4,0:4:12:0,12,122	0/0:2,0:2:6:0,6,66	0/0:1,0:1:3:0,3,31	0/0:4,0:4:12:0,12,122	0/0:2,0:2:6:0,6,61	1/1:0,2:2:6:61,6,0	0/1:2,3:5:42:79,0,42	0/0:2,0:2:6:0,6,59	0/0:2,0:2:3:0,3,45	0/0:3,0:3:6:0,6,75	0/0:3,0:3:9:0,9,97	./.:.:.:.:.	1/1:0,7:7:21:216,21,0	0/0:3,0:3:9:0,9,92	0/0:2,0:2:6:0,6,60	0/0:4,0:4:12:0,12,127	0/0:1,0:1:3:0,3,31	1/1:0,4:4:12:120,12,0	0/0:2,0:2:6:0,6,65	0/0:3,0:3:9:0,9,92	0/0:2,0:2:6:0,6,64	0/0:8,0:8:21:0,21,230	1/1:0,4:4:12:127,12,0	0/0:2,0:2:6:0,6,61	0/0:4,0:4:12:0,12,122	0/0:3,0:3:6:0,6,75	0/0:2,0:2:6:0,6,63	0/0:3,0:3:9:0,9,92	0/0:1,0:1:3:0,3,31	0/0:1,0:1:3:0,3,27	0/0:2,0:2:6:0,6,61	0/0:1,0:1:3:0,3,32	0/0:5,0:5:15:0,15,150	0/0:4,0:4:12:0,12,124	0/0:3,0:3:9:0,9,90	0/0:3,0:3:9:0,9,95	1/1:0,1:1:3:32,3,0	1/1:0,3:3:9:95,9,0	1/1:0,6:6:18:181,18,0	1/1:0,2:2:6:69,6,0	0/0:4,0:4:12:0,12,123	0/0:1,0:1:3:0,3,32	0/0:1,0:1:3:0,3,30	0/0:7,0:7:21:0,21,214	0/0:1,0:1:3:0,3,33	0/0:4,0:4:12:0,12,122	0/0:6,0:6:18:0,18,185	0/0:3,0:3:9:0,9,97	0/0:2,0:2:6:0,6,61	0/0:1,0:1:3:0,3,32	0/0:3,0:3:9:0,9,93	0/0:1,0:1:3:0,3,32	1/1:0,6:6:15:171,15,0	0/0:3,0:3:9:0,9,90	0/0:3,0:3:9:0,9,92	1/1:0,2:2:6:60,6,0	1/1:0,1:1:3:32,3,0	1/1:0,3:3:9:94,9,0	0/0:4,0:4:12:0,12,120	1/1:0,4:4:12:128,12,0	1/1:0,2:2:6:63,6,0	0/0:1,0:1:3:0,3,31	./.:.:.:.:.	./.:.:.:.:.	0/0:4,0:4:6:0,6,89	0/0:7,2:9:12:0,12,165	0/0:4,0:4:6:0,6,89	0/0:4,0:4:6:0,6,89	0/0:4,2:6:6:0,6,89	0/0:30,0:30:90:0,90,1016
chr0	167056430	.	C	T	2059.42	.	AC=27;AF=0.100;AN=270;BaseQRankSum=-0.897;DP=1059;Dels=0.00;FS=1.882;HaplotypeScore=0.1292;InbreedingCoeff=0.6173;MLEAC=20;MLEAF=0.074;MQ=59.77;MQ0=0;MQRankSum=0.961;QD=24.23;ReadPosRankSum=-0.690	GT:AD:DP:GQ:PL	0/0:58,0:58:99:0,174,1868	0/0:17,0:17:51:0,51,519	0/0:13,0:13:39:0,39,405	0/0:44,0:44:99:0,132,1380	0/0:14,0:14:42:0,42,429	0/0:19,0:19:51:0,51,560	0/0:18,0:18:51:0,51,524	0/0:5,0:5:15:0,15,165	0/0:6,0:6:18:0,18,195	0/0:23,0:23:66:0,66,713	0/0:5,0:5:15:0,15,163	0/0:18,0:18:54:0,54,583	0/0:10,0:10:30:0,30,316	0/0:3,0:3:9:0,9,97	0/0:15,0:15:45:0,45,483	0/0:16,0:16:42:0,42,468	0/0:22,0:22:66:0,66,698	0/0:7,0:7:21:0,21,226	0/0:12,0:12:36:0,36,371	1/1:0,6:6:18:181,18,0	0/0:8,0:8:24:0,24,257	0/0:12,0:12:36:0,36,375	1/1:0,17:17:48:508,48,0	0/0:17,0:17:51:0,51,528	0/0:6,0:6:18:0,18,184	0/0:20,0:20:60:0,60,622	0/0:8,0:8:24:0,24,243	0/0:5,0:5:15:0,15,160	0/0:3,0:3:9:0,9,98	0/0:21,0:21:63:0,63,654	0/0:9,0:9:27:0,27,282	0/0:8,0:8:24:0,24,251	0/0:25,0:25:72:0,72,788	0/0:5,0:5:15:0,15,153	0/0:12,0:12:36:0,36,384	0/0:13,0:13:39:0,39,410	0/0:8,0:8:21:0,21,238	0/0:11,0:11:33:0,33,354	0/0:16,0:16:48:0,48,509	0/0:3,0:3:9:0,9,99	0/0:3,0:3:9:0,9,97	0/0:12,0:12:33:0,33,365	0/0:13,0:13:33:0,33,349	0/0:21,0:21:60:0,60,651	1/1:0,20:20:45:533,45,0	0/0:22,0:22:63:0,63,654	0/0:9,0:9:27:0,27,286	0/0:8,0:8:24:0,24,263	0/0:1,0:1:3:0,3,31	0/0:5,0:5:12:0,12,137	0/0:1,0:1:3:0,3,33	0/0:6,0:6:15:0,15,165	0/0:6,0:6:18:0,18,184	0/0:7,0:7:21:0,21,216	0/0:6,0:6:18:0,18,193	0/0:10,0:10:30:0,30,316	0/0:4,0:4:12:0,12,125	0/0:4,0:4:9:0,9,109	0/0:2,0:2:6:0,6,69	0/0:6,0:6:18:0,18,195	0/0:3,0:3:9:0,9,95	0/0:5,0:5:15:0,15,160	0/0:11,0:11:33:0,33,346	0/0:7,0:7:18:0,18,211	0/0:6,0:6:18:0,18,188	0/0:7,0:7:21:0,21,226	0/0:2,0:2:6:0,6,64	0/0:5,0:5:15:0,15,152	0/0:5,0:5:15:0,15,158	0/0:2,0:2:6:0,6,66	0/0:2,0:2:6:0,6,63	0/0:2,0:2:6:0,6,63	1/1:0,2:2:6:63,6,0	0/1:2,7:9:34:189,0,34	0/0:6,0:6:18:0,18,190	0/0:4,0:4:12:0,12,131	0/0:1,0:1:3:0,3,34	0/0:2,0:2:6:0,6,65	0/0:2,0:2:6:0,6,63	0/0:1,0:1:3:0,3,30	0/0:3,0:4:9:0,9,88	0/0:1,0:1:3:0,3,31	0/0:7,0:7:21:0,21,227	0/0:8,0:8:24:0,24,247	0/0:4,0:4:12:0,12,122	0/0:7,0:7:21:0,21,229	0/0:5,0:5:15:0,15,153	0/0:4,0:4:9:0,9,97	0/0:4,0:4:12:0,12,128	0/0:8,0:8:24:0,24,254	0/0:1,0:1:3:0,3,31	0/0:5,0:5:15:0,15,162	0/0:3,0:3:9:0,9,92	0/0:4,0:4:12:0,12,122	0/0:1,0:1:3:0,3,32	0/0:10,0:10:27:0,27,284	0/0:5,0:5:15:0,15,164	0/0:3,0:3:9:0,9,89	0/0:2,0:2:6:0,6,61	0/0:1,0:1:3:0,3,32	0/0:11,0:11:33:0,33,351	0/0:5,0:5:15:0,15,158	0/0:1,0:1:3:0,3,34	1/1:0,2:2:3:45,3,0	1/1:0,2:2:6:65,6,0	1/1:0,5:5:15:159,15,0	0/0:7,0:7:21:0,21,234	0/0:5,0:5:15:0,15,159	0/0:5,0:5:15:0,15,159	0/0:7,0:7:15:0,15,186	0/0:9,0:9:27:0,27,279	0/0:5,0:5:15:0,15,162	0/0:5,0:5:15:0,15,161	0/0:5,0:5:15:0,15,157	0/0:6,0:6:18:0,18,187	0/0:4,0:4:12:0,12,126	0/0:4,0:4:12:0,12,120	0/0:2,0:2:6:0,6,67	0/0:1,0:1:3:0,3,34	1/1:0,1:1:3:31,3,0	0/0:2,0:2:6:0,6,60	0/0:7,0:7:21:0,21,213	1/1:0,3:3:9:92,9,0	1/1:0,2:2:6:65,6,0	1/1:0,5:5:15:150,15,0	./.:.:.:.:.	1/1:0,7:7:21:222,21,0	1/1:0,4:4:12:122,12,0	0/0:4,0:4:12:0,12,126	0/0:2,0:2:3:0,3,45	./.:.:.:.:.	0/0:4,0:4:9:0,9,109	0/0:2,0:2:3:0,3,45	0/0:2,0:2:3:0,3,45	0/0:7,0:7:12:0,12,166	0/0:6,0:6:18:0,18,188	0/0:15,0:15:45:0,45,514
chr0	167058776	.	G	T	580.6	.	AC=17;AF=0.064;AN=264;BaseQRankSum=-2.965;DP=1079;Dels=0.00;FS=6.093;HaplotypeScore=0.0968;InbreedingCoeff=0.4231;MLEAC=12;MLEAF=0.045;MQ=59.67;MQ0=0;MQRankSum=0.670;QD=18.73;ReadPosRankSum=0.076	GT:AD:DP:GQ:PL	0/0:61,0:61:99:0,183,1982	0/0:18,0:18:54:0,54,580	0/0:24,0:24:72:0,72,787	0/0:48,0:48:99:0,144,1496	0/0:13,0:13:39:0,39,398	0/0:21,0:21:63:0,63,663	0/0:26,0:26:75:0,75,803	0/0:2,0:2:6:0,6,63	0/0:1,0:1:3:0,3,33	0/0:23,0:23:69:0,69,738	0/0:5,0:5:15:0,15,162	0/0:19,0:19:57:0,57,611	0/0:8,0:8:24:0,24,257	1/1:0,1:1:3:33,3,0	0/0:22,0:22:66:0,66,705	0/0:21,0:21:63:0,63,664	0/0:30,0:30:87:0,87,944	0/0:1,0:1:3:0,3,31	0/0:11,0:11:30:0,30,326	0/0:9,0:9:27:0,27,275	0/0:2,0:2:6:0,6,63	0/0:23,0:23:69:0,69,719	0/0:34,0:34:96:0,96,1057	0/0:20,0:20:54:0,54,598	1/1:0,3:3:9:97,9,0	0/0:16,0:16:45:0,45,495	0/0:12,0:12:36:0,36,382	0/0:5,0:5:15:0,15,170	0/0:6,0:6:18:0,18,198	0/0:20,0:20:54:0,54,595	0/0:5,0:5:15:0,15,161	0/1:4,1:5:17:17,0,114	0/0:17,0:17:45:0,45,507	0/0:6,0:6:18:0,18,183	0/0:17,0:17:51:0,51,548	0/0:2,0:2:6:0,6,65	0/0:24,0:24:69:0,69,758	0/0:18,0:18:54:0,54,551	0/0:16,0:16:48:0,48,508	0/0:2,0:2:6:0,6,66	0/0:7,0:7:21:0,21,231	0/0:14,0:14:39:0,39,427	0/0:17,0:17:42:0,42,489	0/0:9,0:9:27:0,27,291	0/0:16,0:16:48:0,48,509	0/0:30,0:30:90:0,90,939	0/0:8,0:8:24:0,24,255	0/0:1,0:1:3:0,3,33	0/0:2,0:2:6:0,6,61	0/0:3,0:3:9:0,9,90	0/0:2,0:2:6:0,6,59	0/0:1,0:1:3:0,3,31	0/0:5,0:5:15:0,15,155	1/1:0,1:1:3:32,3,0	0/0:7,0:7:21:0,21,224	0/0:3,0:3:9:0,9,96	0/0:1,0:1:3:0,3,32	0/0:3,0:3:9:0,9,93	0/0:1,0:1:3:0,3,33	0/0:6,0:6:18:0,18,189	./.:.:.:.:.	0/0:4,0:4:12:0,12,122	0/0:5,0:5:15:0,15,161	0/0:2,0:2:6:0,6,60	0/0:4,0:4:12:0,12,131	0/0:5,0:5:12:0,12,139	0/0:5,0:5:15:0,15,160	0/0:3,0:3:9:0,9,95	0/0:5,0:5:15:0,15,155	0/0:2,0:2:6:0,6,61	0/0:1,0:1:3:0,3,31	0/0:4,0:4:12:0,12,126	0/0:1,0:1:3:0,3,31	0/0:8,0:8:24:0,24,252	0/0:12,0:12:27:0,27,323	0/0:2,0:2:6:0,6,61	./.:.:.:.:.	0/0:3,0:3:9:0,9,100	0/0:4,0:4:12:0,12,124	0/0:2,0:2:6:0,6,63	0/0:3,0:3:9:0,9,94	0/0:2,0:2:6:0,6,70	0/0:6,0:6:18:0,18,194	0/0:7,0:7:18:0,18,202	0/0:2,0:2:6:0,6,65	1/1:0,3:3:9:97,9,0	0/0:4,0:4:12:0,12,125	0/0:6,0:6:18:0,18,187	0/0:4,0:4:12:0,12,127	0/0:4,0:4:12:0,12,134	0/0:3,0:3:9:0,9,96	0/0:1,0:1:3:0,3,34	0/0:5,0:5:15:0,15,157	0/0:1,0:1:3:0,3,33	0/0:4,0:4:12:0,12,132	0/0:2,0:2:6:0,6,63	1/1:0,4:4:12:115,12,0	0/0:1,0:1:3:0,3,32	1/1:0,1:1:3:32,3,0	0/0:2,0:2:6:0,6,66	0/0:5,0:5:15:0,15,166	0/0:5,0:5:15:0,15,164	0/0:1,0:1:3:0,3,30	0/0:2,0:2:6:0,6,65	0/0:6,0:6:15:0,15,170	0/0:7,0:7:21:0,21,224	0/0:9,0:9:27:0,27,289	0/0:7,0:7:21:0,21,217	0/0:5,0:5:15:0,15,160	1/1:0,10:10:24:273,24,0	1/1:0,3:3:9:94,9,0	0/0:5,0:5:15:0,15,163	0/0:5,0:5:15:0,15,156	0/0:7,0:7:21:0,21,213	0/0:7,0:7:21:0,21,223	0/0:1,0:1:3:0,3,32	0/0:4,0:4:12:0,12,128	0/0:2,0:2:3:0,3,45	0/0:2,0:2:6:0,6,62	0/0:3,0:3:9:0,9,97	0/0:2,0:2:6:0,6,61	0/0:3,0:3:9:0,9,97	0/0:7,0:7:21:0,21,224	0/0:1,0:1:3:0,3,30	0/0:8,0:8:24:0,24,256	0/0:6,0:6:18:0,18,189	0/0:3,0:3:9:0,9,97	./.:.:.:.:.	0/0:2,0:2:6:0,6,67	./.:.:.:.:.	0/0:7,0:7:12:0,12,151	0/0:2,0:2:3:0,3,45	0/0:5,0:5:12:0,12,136	0/0:2,0:2:3:0,3,45	0/0:10,0:10:15:0,15,207	./.:.:.:.:.	0/0:33,0:34:99:0,99,1112
chr0	167058799	.	A	C	1296.96	.	AC=15;AF=0.058;AN=260;BaseQRankSum=-0.563;DP=1012;Dels=0.00;FS=0.000;HaplotypeScore=0.0831;InbreedingCoeff=0.4190;MLEAC=13;MLEAF=0.050;MQ=59.59;MQ0=0;MQRankSum=0.919;QD=24.94;ReadPosRankSum=-1.729	GT:AD:DP:GQ:PL	0/0:63,0:63:99:0,189,1966	0/0:20,0:20:60:0,60,636	0/0:20,0:20:60:0,60,615	0/0:43,0:43:99:0,129,1299	0/0:7,0:7:21:0,21,213	1/1:0,18:18:54:539,54,0	0/0:19,0:19:57:0,57,574	0/0:1,0:1:3:0,3,31	0/0:1,0:1:3:0,3,32	0/0:17,0:17:51:0,51,525	0/0:5,0:5:15:0,15,150	0/0:16,0:16:48:0,48,489	0/0:8,0:8:24:0,24,248	0/0:1,0:1:3:0,3,33	0/0:20,0:20:60:0,60,624	0/0:24,0:24:72:0,72,735	0/0:26,0:26:78:0,78,797	0/0:3,0:3:9:0,9,95	0/0:8,0:8:21:0,21,228	0/0:9,0:9:27:0,27,266	0/0:4,0:4:12:0,12,128	0/0:25,0:25:75:0,75,751	0/0:29,0:29:81:0,81,859	0/0:19,0:19:51:0,51,556	0/0:4,0:4:12:0,12,126	0/0:16,0:16:42:0,42,455	1/1:0,14:14:42:427,42,0	0/0:4,0:4:12:0,12,132	0/1:2,1:3:27:27,0,58	0/0:23,0:23:60:0,60,660	0/0:6,0:6:18:0,18,189	0/0:7,0:7:21:0,21,226	0/0:14,0:14:36:0,36,378	0/0:4,0:4:12:0,12,126	0/0:11,0:11:33:0,33,334	1/1:0,2:2:6:57,6,0	0/0:17,0:17:48:0,48,504	0/0:16,0:16:48:0,48,484	0/0:13,0:13:39:0,39,392	0/0:3,0:3:9:0,9,95	0/0:12,0:12:36:0,36,383	0/0:12,0:12:33:0,33,349	0/0:17,0:17:45:0,45,484	0/0:11,0:11:33:0,33,348	0/0:13,0:13:39:0,39,404	0/0:32,0:32:96:0,96,970	0/0:8,0:8:24:0,24,245	0/0:2,0:2:6:0,6,68	0/0:1,0:1:3:0,3,31	0/0:5,0:5:9:0,9,107	0/0:4,0:4:12:0,12,127	0/0:1,0:1:3:0,3,31	0/0:7,0:7:21:0,21,214	0/0:1,0:1:3:0,3,30	0/0:4,0:4:12:0,12,120	0/0:4,0:4:12:0,12,128	0/0:4,0:4:9:0,9,109	0/0:3,0:3:9:0,9,94	0/0:2,0:2:6:0,6,62	0/0:1,0:1:3:0,3,29	./.:.:.:.:.	0/0:3,0:3:9:0,9,87	0/0:5,0:5:15:0,15,147	0/0:1,0:1:3:0,3,32	0/0:3,0:3:9:0,9,91	0/0:4,0:4:9:0,9,106	0/0:4,0:4:12:0,12,122	0/0:4,0:4:12:0,12,126	0/0:5,0:5:15:0,15,158	./.:.:.:.:.	1/1:0,1:1:3:32,3,0	0/0:5,0:5:15:0,15,149	0/0:1,0:1:3:0,3,32	0/0:6,0:6:18:0,18,184	0/0:10,0:10:24:0,24,273	0/0:1,0:1:3:0,3,30	0/0:1,0:1:3:0,3,34	0/0:3,0:3:9:0,9,94	0/0:3,0:3:9:0,9,91	0/0:1,0:1:3:0,3,34	0/0:3,0:3:9:0,9,95	0/0:2,0:2:6:0,6,59	0/0:7,0:7:21:0,21,224	1/1:0,5:5:15:150,15,0	1/1:0,3:3:9:95,9,0	0/0:6,0:6:18:0,18,196	0/0:5,0:5:15:0,15,155	1/1:0,6:6:18:185,18,0	0/0:3,0:3:9:0,9,96	0/0:3,0:3:9:0,9,97	./.:.:.:.:.	./.:.:.:.:.	0/0:2,0:2:6:0,6,61	./.:.:.:.:.	0/0:3,0:3:9:0,9,94	0/0:3,0:3:9:0,9,97	0/0:6,0:6:18:0,18,185	0/0:1,0:1:3:0,3,33	0/0:1,0:1:3:0,3,32	0/0:3,0:3:6:0,6,74	0/0:6,0:6:18:0,18,198	0/0:5,0:5:15:0,15,153	0/0:1,0:1:3:0,3,30	0/0:2,0:2:6:0,6,59	0/0:4,0:4:9:0,9,108	0/0:7,0:7:21:0,21,210	0/0:7,0:7:21:0,21,227	0/0:5,0:5:15:0,15,155	0/0:6,0:6:18:0,18,190	0/0:9,0:9:21:0,21,245	0/0:2,0:2:6:0,6,61	0/0:6,0:6:18:0,18,192	0/0:6,0:6:18:0,18,187	0/0:5,0:5:15:0,15,147	0/0:6,0:6:18:0,18,181	0/0:2,0:2:6:0,6,66	0/0:4,0:4:12:0,12,124	0/0:2,0:2:3:0,3,45	0/0:2,0:2:6:0,6,58	0/0:3,0:3:9:0,9,92	0/0:4,0:4:12:0,12,128	0/0:1,0:1:3:0,3,30	0/0:8,0:8:24:0,24,241	0/0:3,0:3:9:0,9,92	0/0:7,0:7:21:0,21,214	0/0:5,0:5:15:0,15,155	0/0:4,0:4:12:0,12,124	0/0:1,0:1:3:0,3,32	0/0:1,0:1:3:0,3,31	./.:.:.:.:.	0/0:6,0:6:12:0,12,149	0/0:2,0:2:3:0,3,45	0/0:3,0:3:6:0,6,75	0/0:5,0:5:9:0,9,120	0/0:10,0:10:18:0,18,236	./.:.:.:.:.	0/0:32,0:32:96:0,96,1063
chr0	167061207	.	T	C	1840.98	.	AC=24;AF=0.105;AN=228;BaseQRankSum=1.500;DP=861;Dels=0.00;FS=3.458;HaplotypeScore=0.0536;InbreedingCoeff=0.5423;MLEAC=20;MLEAF=0.088;MQ=59.83;MQ0=0;MQRankSum=-0.455;QD=25.22;ReadPosRankSum=-0.713	GT:AD:DP:GQ:PL	0/0:62,0:62:99:0,186,1956	0/0:16,0:16:48:0,48,497	0/0:14,0:14:33:0,33,380	0/0:33,0:33:99:0,99,992	0/0:13,0:13:39:0,39,385	0/0:17,0:17:51:0,51,517	0/0:20,0:20:54:0,54,574	0/0:1,0:1:3:0,3,31	0/1:1,1:2:25:28,0,25	0/0:22,0:22:63:0,63,633	0/0:5,0:5:15:0,15,153	0/0:18,0:18:51:0,51,529	./.:.:.:.:.	./.:.:.:.:.	0/0:14,0:14:42:0,42,435	0/0:23,0:23:69:0,69,687	0/0:20,0:20:60:0,60,590	0/0:4,0:4:12:0,12,126	0/0:12,0:12:33:0,33,349	0/0:6,0:6:18:0,18,180	0/0:5,0:5:15:0,15,146	0/0:19,0:19:57:0,57,577	0/0:18,0:18:51:0,51,538	1/1:0,13:13:39:414,39,0	./.:.:.:.:.	0/0:21,0:21:60:0,60,635	0/0:8,0:8:24:0,24,245	0/0:5,0:5:15:0,15,162	0/0:8,0:8:24:0,24,245	0/0:21,0:21:63:0,63,633	0/0:9,0:9:27:0,27,288	0/0:2,0:2:6:0,6,66	./.:.:.:.:.	0/0:2,0:2:6:0,6,66	./.:.:.:.:.	0/0:4,0:4:12:0,12,128	0/0:5,0:5:15:0,15,156	0/0:15,0:15:36:0,36,409	0/0:17,0:17:48:0,48,516	0/0:2,0:2:6:0,6,67	0/0:2,0:2:6:0,6,65	0/0:6,0:6:18:0,18,185	0/0:19,0:19:51:0,51,552	1/1:0,9:9:27:283,27,0	1/1:0,18:18:54:554,54,0	0/0:23,0:23:69:0,69,705	0/0:13,0:13:39:0,39,386	0/1:3,5:8:71:128,0,71	0/0:5,0:5:15:0,15,155	0/0:3,0:3:9:0,9,87	0/0:2,0:2:6:0,6,59	0/0:3,0:3:9:0,9,89	0/0:4,0:4:12:0,12,122	0/0:2,0:2:6:0,6,59	0/0:3,0:3:9:0,9,93	0/0:5,0:5:15:0,15,158	1/1:0,6:6:18:189,18,0	./.:.:.:.:.	0/0:4,0:4:12:0,12,120	./.:.:.:.:.	./.:.:.:.:.	0/0:2,0:2:6:0,6,60	0/0:10,0:10:24:0,24,274	0/0:6,0:6:18:0,18,184	0/0:5,0:5:15:0,15,150	0/0:4,0:4:12:0,12,121	0/0:6,0:6:18:0,18,181	0/0:6,0:6:18:0,18,179	0/0:2,0:2:6:0,6,59	0/0:2,0:2:6:0,6,65	0/0:1,0:1:3:0,3,30	./.:.:.:.:.	0/0:2,0:2:6:0,6,63	1/1:0,1:1:3:32,3,0	1/1:0,2:2:6:62,6,0	1/1:0,2:2:3:45,3,0	1/1:0,2:2:6:65,6,0	0/0:2,0:2:6:0,6,63	./.:.:.:.:.	0/0:3,0:3:9:0,9,92	0/0:1,0:1:3:0,3,32	./.:.:.:.:.	0/0:2,0:2:6:0,6,65	0/0:2,0:2:6:0,6,60	0/0:4,0:4:12:0,12,116	./.:.:.:.:.	0/0:6,0:6:18:0,18,187	0/0:8,0:8:24:0,24,250	0/0:6,0:6:18:0,18,185	0/0:4,0:4:12:0,12,129	0/0:3,0:3:9:0,9,93	./.:.:.:.:.	0/0:1,0:1:3:0,3,30	0/0:3,0:3:9:0,9,93	0/0:2,0:2:6:0,6,61	0/0:3,0:3:9:0,9,94	0/0:5,0:5:15:0,15,154	./.:.:.:.:.	0/0:1,0:1:3:0,3,33	0/0:4,0:4:12:0,12,118	./.:.:.:.:.	0/0:3,0:3:9:0,9,95	0/0:3,0:3:9:0,9,91	0/0:2,0:2:6:0,6,59	./.:.:.:.:.	0/0:1,0:1:3:0,3,30	0/0:6,0:6:18:0,18,186	0/0:13,0:13:39:0,39,392	0/0:6,0:6:18:0,18,185	./.:.:.:.:.	./.:.:.:.:.	0/0:6,0:6:18:0,18,193	0/0:5,0:5:15:0,15,152	0/0:7,0:7:21:0,21,207	0/0:2,0:2:6:0,6,59	0/0:3,0:3:9:0,9,90	0/0:1,0:1:3:0,3,31	0/0:5,0:5:15:0,15,148	0/0:2,0:2:6:0,6,57	0/0:2,0:2:6:0,6,61	1/1:0,4:4:12:126,12,0	1/1:0,2:2:6:62,6,0	0/0:8,0:8:24:0,24,245	0/0:2,0:2:3:0,3,45	0/0:4,0:4:12:0,12,117	0/0:3,0:3:9:0,9,86	0/0:2,0:2:6:0,6,61	./.:.:.:.:.	1/1:0,4:4:12:130,12,0	./.:.:.:.:.	./.:.:.:.:.	0/0:4,0:4:9:0,9,107	./.:.:.:.:.	./.:.:.:.:.	0/0:4,0:4:6:0,6,89	0/0:10,0:10:15:0,15,223	0/0:23,0:23:69:0,69,772
chr0	167061419	.	A	G	16149.9	.	AC=145;AF=0.665;AN=218;BaseQRankSum=-6.553;DP=908;Dels=0.00;FS=17.951;HaplotypeScore=0.1276;InbreedingCoeff=0.8147;MLEAC=139;MLEAF=0.638;MQ=59.69;MQ0=0;MQRankSum=-0.451;QD=28.18;ReadPosRankSum=-1.154	GT:AD:DP:GQ:PL	1/1:0,53:53:99:1625,159,0	1/1:0,15:15:45:469,45,0	0/0:17,0:17:48:0,48,518	1/1:0,41:41:99:1238,123,0	1/1:0,13:13:39:385,39,0	1/1:0,15:15:42:438,42,0	0/0:24,0:24:72:0,72,733	1/1:0,4:4:12:127,12,0	./.:.:.:.:.	1/1:0,14:14:39:411,39,0	./.:.:.:.:.	0/0:23,1:24:35:0,35,661	./.:.:.:.:.	./.:.:.:.:.	0/0:15,0:15:42:0,42,452	1/1:0,19:19:57:568,57,0	1/1:0,22:22:63:633,63,0	1/1:0,2:2:6:55,6,0	1/1:0,14:14:42:415,42,0	0/0:17,0:17:45:0,45,484	1/1:0,6:6:18:191,18,0	1/1:0,25:25:75:742,75,0	0/0:19,0:19:48:0,48,536	0/0:18,0:18:54:0,54,559	./.:.:.:.:.	0/0:23,0:23:69:0,69,716	1/1:0,13:13:39:390,39,0	1/1:0,4:4:12:132,12,0	1/1:0,5:5:15:159,15,0	1/1:0,23:23:66:684,66,0	1/1:0,9:9:27:281,27,0	1/1:0,7:7:21:208,21,0	./.:.:.:.:.	1/1:0,2:2:6:62,6,0	./.:.:.:.:.	1/1:0,7:7:21:226,21,0	1/1:0,15:15:45:452,45,0	1/1:0,13:13:33:369,33,0	1/1:0,15:15:42:436,42,0	1/1:0,2:2:6:67,6,0	1/1:0,3:3:9:89,9,0	1/1:0,11:11:33:333,33,0	1/1:0,17:17:45:485,45,0	0/0:18,0:18:48:0,48,525	0/0:9,0:9:27:0,27,270	0/0:25,0:25:69:0,69,756	0/0:9,0:9:27:0,27,283	0/0:6,0:6:18:0,18,193	1/1:0,3:3:9:96,9,0	1/1:0,5:5:15:156,15,0	./.:.:.:.:.	1/1:0,4:4:12:117,12,0	1/1:0,5:5:15:150,15,0	0/0:1,0:1:3:0,3,31	0/0:5,0:5:15:0,15,153	1/1:0,5:5:15:156,15,0	0/0:2,0:2:6:0,6,63	0/0:6,0:6:18:0,18,187	1/1:0,2:2:6:59,6,0	./.:.:.:.:.	1/1:0,5:5:15:152,15,0	1/1:0,4:4:12:124,12,0	1/1:0,2:2:6:61,6,0	0/0:7,0:7:21:0,21,219	1/1:0,9:9:27:277,27,0	0/0:2,0:2:6:0,6,59	1/1:0,3:3:9:94,9,0	1/1:0,3:3:9:92,9,0	1/1:0,3:3:9:87,9,0	1/1:0,1:1:3:28,3,0	1/1:0,2:2:6:63,6,0	./.:.:.:.:.	./.:.:.:.:.	0/0:3,0:3:9:0,9,91	0/0:8,0:8:21:0,21,226	./.:.:.:.:.	0/0:1,0:1:3:0,3,32	0/1:1,4:5:19:87,0,19	0/0:4,0:4:12:0,12,122	1/1:0,2:2:6:59,6,0	0/0:3,0:3:9:0,9,94	./.:.:.:.:.	1/1:0,3:3:9:92,9,0	1/1:0,5:5:15:149,15,0	1/1:0,7:7:21:211,21,0	./.:.:.:.:.	1/1:0,6:6:18:189,18,0	1/1:0,4:4:12:123,12,0	1/1:0,5:5:12:134,12,0	1/1:0,9:9:27:265,27,0	1/1:0,3:3:9:96,9,0	./.:.:.:.:.	1/1:0,3:3:9:91,9,0	./.:.:.:.:.	1/1:0,5:6:12:138,12,0	1/1:0,3:3:9:96,9,0	1/1:0,2:2:6:61,6,0	./.:.:.:.:.	1/1:0,1:1:3:30,3,0	1/1:0,4:4:12:122,12,0	./.:.:.:.:.	1/1:0,1:1:3:32,3,0	./.:.:.:.:.	0/0:2,0:2:6:0,6,62	0/0:4,0:4:9:0,9,111	0/0:4,0:4:12:0,12,124	1/1:0,2:2:6:64,6,0	1/1:0,6:6:15:165,15,0	1/1:0,5:5:15:156,15,0	./.:.:.:.:.	./.:.:.:.:.	1/1:0,5:5:15:160,15,0	1/1:0,8:8:18:212,18,0	1/1:0,2:2:6:62,6,0	1/1:0,8:8:21:229,21,0	1/1:0,3:3:9:95,9,0	1/1:0,2:2:6:57,6,0	1/1:0,8:8:21:221,21,0	1/1:0,3:3:9:92,9,0	0/0:2,0:2:3:0,3,45	0/0:3,0:3:9:0,9,95	0/0:6,0:6:18:0,18,184	0/0:7,0:7:15:0,15,184	0/0:4,0:4:12:0,12,128	0/0:6,0:6:18:0,18,178	1/1:0,1:1:3:32,3,0	0/0:3,0:3:9:0,9,96	0/0:5,0:5:15:0,15,160	./.:.:.:.:.	./.:.:.:.:.	./.:.:.:.:.	./.:.:.:.:.	./.:.:.:.:.	./.:.:.:.:.	./.:.:.:.:.	1/1:0,6:6:12:150,12,0	0/0:23,0:23:69:0,69,770
chr0	167061468	.	T	C	9841.87	.	AC=75;AF=0.329;AN=228;BaseQRankSum=4.619;DP=994;Dels=0.00;FS=5.487;HaplotypeScore=0.1235;InbreedingCoeff=0.8349;MLEAC=73;MLEAF=0.320;MQ=59.76;MQ0=0;MQRankSum=-1.212;QD=29.29;ReadPosRankSum=0.908	GT:AD:DP:GQ:PL	0/0:70,0:70:99:0,211,2234	0/0:21,0:21:57:0,57,623	1/1:0,17:17:48:538,48,0	0/0:45,0:45:99:0,135,1377	0/0:8,0:8:24:0,24,250	0/0:13,0:13:39:0,39,401	1/1:0,24:24:72:754,72,0	0/0:3,0:3:9:0,9,91	0/0:1,0:1:3:0,3,30	0/0:15,0:15:45:0,45,458	./.:.:.:.:.	1/1:0,15:15:45:487,45,0	./.:.:.:.:.	./.:.:.:.:.	1/1:0,24:24:66:721,66,0	0/0:21,0:21:63:0,63,653	0/0:17,0:17:48:0,48,504	0/0:3,0:3:9:0,9,87	0/0:13,0:13:39:0,39,401	1/1:0,18:18:51:544,51,0	0/0:10,0:10:30:0,30,320	0/0:23,0:23:69:0,69,698	1/1:0,22:22:63:687,63,0	1/1:0,17:17:51:547,51,0	./.:.:.:.:.	1/1:0,14:14:42:447,42,0	0/0:15,0:15:45:0,45,466	0/0:1,0:1:3:0,3,32	0/0:5,0:5:15:0,15,155	0/0:26,0:26:75:0,75,780	0/0:6,0:6:18:0,18,201	0/0:8,0:8:21:0,21,221	./.:.:.:.:.	0/0:4,0:4:12:0,12,125	./.:.:.:.:.	0/0:9,0:9:27:0,27,278	0/0:22,0:22:66:0,66,670	0/0:8,0:8:24:0,24,240	0/0:13,0:13:39:0,39,401	0/0:3,0:3:6:0,6,65	0/0:4,0:4:12:0,12,128	0/0:12,0:12:36:0,36,376	0/0:12,0:12:30:0,30,343	1/1:0,24:24:72:747,72,0	1/1:0,16:16:45:472,45,0	1/1:0,16:16:48:506,48,0	1/1:0,14:14:42:445,42,0	1/1:1,10:11:30:319,30,0	0/0:4,0:4:12:0,12,118	0/0:8,0:8:24:0,24,242	0/0:2,0:2:3:0,3,45	0/0:6,0:6:18:0,18,190	0/0:5,0:5:15:0,15,156	1/1:0,1:1:3:32,3,0	1/1:0,6:6:18:191,18,0	0/0:7,0:7:21:0,21,205	1/1:0,5:5:15:158,15,0	1/1:0,6:6:18:189,18,0	0/0:3,0:3:9:0,9,95	./.:.:.:.:.	0/0:3,0:3:9:0,9,94	0/0:1,0:1:3:0,3,29	0/0:8,0:8:24:0,24,250	1/1:0,5:5:15:153,15,0	0/0:8,0:8:24:0,24,252	1/1:0,2:2:6:66,6,0	0/0:3,0:3:9:0,9,95	0/0:5,0:5:15:0,15,159	0/0:4,0:4:12:0,12,118	0/0:2,0:2:6:0,6,60	0/0:1,0:1:3:0,3,31	./.:.:.:.:.	./.:.:.:.:.	1/1:0,5:5:15:157,15,0	1/1:0,7:7:21:220,21,0	1/1:0,2:2:6:60,6,0	1/1:0,4:4:12:130,12,0	0/1:1,1:2:26:28,0,26	1/1:0,3:3:9:100,9,0	0/0:2,0:2:6:0,6,63	1/1:0,3:3:9:89,9,0	./.:.:.:.:.	0/0:5,0:5:15:0,15,157	0/0:8,0:8:24:0,24,249	0/0:4,0:4:12:0,12,122	./.:.:.:.:.	0/0:5,0:5:15:0,15,149	0/0:7,0:7:21:0,21,216	0/0:5,0:5:9:0,9,112	0/0:7,0:7:21:0,21,216	0/0:5,0:5:15:0,15,157	./.:.:.:.:.	0/0:3,0:3:9:0,9,97	./.:.:.:.:.	0/0:6,0:6:15:0,15,173	0/0:3,0:3:9:0,9,93	0/0:7,0:7:21:0,21,214	./.:.:.:.:.	0/0:2,0:2:6:0,6,61	0/0:6,0:6:18:0,18,181	./.:.:.:.:.	0/0:3,0:3:9:0,9,95	0/0:3,0:3:9:0,9,90	1/1:0,2:2:6:65,6,0	1/1:0,4:4:12:128,12,0	1/1:0,7:7:21:226,21,0	0/0:6,0:6:18:0,18,185	0/0:13,0:13:33:0,33,373	0/0:4,0:4:12:0,12,126	./.:.:.:.:.	./.:.:.:.:.	0/0:4,0:4:12:0,12,130	0/0:9,0:9:21:0,21,243	0/0:5,0:5:12:0,12,140	0/0:8,0:8:24:0,24,247	0/0:4,0:4:12:0,12,125	0/0:2,0:2:6:0,6,58	0/0:5,0:5:15:0,15,157	0/0:2,0:2:6:0,6,62	1/1:0,2:2:6:61,6,0	1/1:0,2:2:6:69,6,0	1/1:0,7:7:21:229,21,0	1/1:0,9:9:18:230,18,0	1/1:0,10:10:27:303,27,0	1/1:0,3:3:9:93,9,0	0/0:7,0:7:21:0,21,223	1/1:0,2:2:6:63,6,0	1/1:0,3:3:9:96,9,0	1/1:0,2:2:6:63,6,0	./.:.:.:.:.	./.:.:.:.:.	./.:.:.:.:.	./.:.:.:.:.	./.:.:.:.:.	./.:.:.:.:.	0/0:6,0:6:12:0,12,151	0/0:21,0:21:63:0,63,711
chr0	167061984	.	C	T	11264.2	.	AC=83;AF=0.371;AN=224;BaseQRankSum=-3.687;DP=945;Dels=0.00;FS=10.480;HaplotypeScore=0.0431;InbreedingCoeff=0.6924;MLEAC=82;MLEAF=0.366;MQ=59.64;MQ0=0;MQRankSum=0.037;QD=27.01;ReadPosRankSum=-1.435	GT:AD:DP:GQ:PL	1/1:0,74:74:99:2335,223,0	0/0:14,0:14:42:0,42,444	0/0:23,0:23:69:0,69,736	1/1:0,50:50:99:1530,150,0	1/1:0,8:8:21:231,21,0	0/0:21,0:21:57:0,57,615	0/0:27,0:27:81:0,81,848	0/1:6,1:7:1:1,0,175	0/1:1,3:4:21:83,0,21	1/1:0,17:17:48:506,48,0	1/1:0,10:10:30:309,30,0	0/0:9,0:9:27:0,27,280	./.:.:.:.:.	./.:.:.:.:.	0/0:18,0:18:54:0,54,579	1/1:0,13:13:39:398,39,0	1/1:0,15:15:45:468,45,0	0/1:3,2:5:50:50,0,81	0/0:14,0:14:36:0,36,393	0/0:12,0:12:36:0,36,375	0/0:5,0:5:15:0,15,159	0/0:23,0:23:63:0,63,677	0/0:17,0:17:45:0,45,501	0/0:13,0:13:39:0,39,417	./.:.:.:.:.	0/0:15,0:15:45:0,45,475	1/1:0,14:14:39:403,39,0	1/1:0,6:6:18:183,18,0	0/1:2,3:5:47:80,0,47	1/1:0,24:24:72:711,72,0	0/1:1,8:9:5:236,0,5	1/1:0,2:2:6:68,6,0	./.:.:.:.:.	1/1:0,4:4:12:128,12,0	./.:.:.:.:.	0/0:4,0:4:12:0,12,130	0/0:11,0:11:33:0,33,349	1/1:0,13:13:39:387,39,0	0/0:11,0:11:33:0,33,347	0/1:1,1:2:26:26,0,28	0/1:1,4:5:16:114,0,16	1/1:0,19:19:54:571,54,0	0/0:16,0:16:45:0,45,473	0/0:19,0:19:57:0,57,608	0/0:15,0:15:42:0,42,454	0/0:26,0:26:72:0,72,802	0/0:9,0:9:24:0,24,264	0/1:5,2:7:44:44,0,147	1/1:0,1:1:3:32,3,0	0/0:2,0:2:6:0,6,66	./.:.:.:.:.	1/1:0,6:6:18:184,18,0	1/1:0,5:5:15:158,15,0	0/0:7,0:7:21:0,21,219	0/0:4,0:4:12:0,12,129	0/0:8,0:8:24:0,24,252	0/0:4,0:4:12:0,12,124	0/0:8,0:8:21:0,21,238	1/1:0,2:2:6:64,6,0	./.:.:.:.:.	./.:.:.:.:.	1/1:0,3:3:9:96,9,0	1/1:0,9:9:24:262,24,0	0/0:7,0:7:21:0,21,227	1/1:0,7:7:18:200,18,0	0/0:4,0:4:9:0,9,107	1/1:0,4:4:9:109,9,0	1/1:0,6:6:18:177,18,0	1/1:0,2:2:6:58,6,0	0/0:3,0:3:9:0,9,94	0/0:1,0:1:3:0,3,32	./.:.:.:.:.	./.:.:.:.:.	0/0:5,0:5:12:0,12,135	0/0:5,0:5:15:0,15,159	0/0:2,0:2:6:0,6,58	0/0:6,0:6:12:0,12,150	0/0:1,0:1:3:0,3,32	0/0:1,0:1:3:0,3,30	0/0:4,0:4:12:0,12,129	0/0:4,0:4:12:0,12,132	./.:.:.:.:.	0/0:1,0:1:3:0,3,32	0/0:7,0:7:21:0,21,218	0/0:1,0:1:3:0,3,30	./.:.:.:.:.	1/1:0,2:2:6:67,6,0	0/0:10,0:10:30:0,30,309	1/1:0,9:9:27:275,27,0	1/1:0,4:4:12:128,12,0	1/1:0,1:1:3:33,3,0	./.:.:.:.:.	1/1:0,7:7:21:217,21,0	./.:.:.:.:.	0/0:3,0:3:9:0,9,96	0/1:6,1:7:10:10,0,170	1/1:0,4:4:12:128,12,0	./.:.:.:.:.	1/1:0,1:1:3:30,3,0	1/1:0,5:5:15:154,15,0	./.:.:.:.:.	./.:.:.:.:.	0/0:2,0:2:6:0,6,63	0/0:1,0:1:3:0,3,26	0/0:2,0:2:6:0,6,64	0/0:1,0:1:3:0,3,33	0/0:7,0:7:21:0,21,239	0/0:9,0:9:27:0,27,295	1/1:0,3:3:9:93,9,0	./.:.:.:.:.	./.:.:.:.:.	1/1:0,3:3:9:95,9,0	1/1:0,5:5:15:152,15,0	1/1:0,4:4:9:108,9,0	0/0:3,0:3:6:0,6,76	0/0:2,0:2:6:0,6,65	1/1:0,4:4:12:125,12,0	0/0:7,0:7:18:0,18,201	0/0:3,0:3:9:0,9,91	0/0:5,0:5:15:0,15,158	0/0:4,0:4:12:0,12,128	0/0:4,0:4:12:0,12,126	0/0:9,0:9:24:0,24,265	0/0:5,0:5:15:0,15,160	0/0:3,0:3:9:0,9,93	0/0:4,0:4:12:0,12,126	0/0:3,0:3:9:0,9,94	0/0:4,0:4:12:0,12,134	0/0:6,0:6:18:0,18,184	./.:.:.:.:.	./.:.:.:.:.	./.:.:.:.:.	./.:.:.:.:.	./.:.:.:.:.	./.:.:.:.:.	0/0:4,0:4:6:0,6,89	0/0:20,0:20:60:0,60,672
chr0	167062050	.	G	T	3323.87	.	AC=26;AF=0.110;AN=236;BaseQRankSum=-3.337;DP=1052;Dels=0.00;FS=7.020;HaplotypeScore=0.1325;InbreedingCoeff=0.6448;MLEAC=24;MLEAF=0.102;MQ=59.65;MQ0=0;MQRankSum=0.147;QD=27.02;ReadPosRankSum=1.307	GT:AD:DP:GQ:PL	0/0:79,0:79:99:0,238,2527	0/0:11,0:11:33:0,33,354	0/0:26,0:26:78:0,78,820	0/0:42,0:42:99:0,126,1325	0/0:8,0:8:21:0,21,225	0/0:23,0:23:63:0,63,684	0/0:22,0:22:66:0,66,694	0/0:2,0:2:6:0,6,64	0/0:4,0:4:12:0,12,125	0/0:28,0:28:84:0,84,885	0/0:6,0:6:18:0,18,195	0/0:17,0:17:51:0,51,529	./.:.:.:.:.	0/0:2,0:2:6:0,6,66	0/0:28,0:28:81:0,81,857	0/0:13,0:13:39:0,39,419	0/0:18,0:18:51:0,51,560	0/0:3,0:3:9:0,9,100	0/0:12,0:12:33:0,33,367	0/0:9,0:9:27:0,27,277	0/0:7,0:7:21:0,21,230	0/0:21,0:21:60:0,60,646	0/0:28,0:28:81:0,81,868	1/1:0,26:26:75:794,75,0	./.:.:.:.:.	0/0:23,0:23:63:0,63,698	0/0:13,0:13:39:0,39,402	0/0:3,0:3:9:0,9,100	0/0:4,0:4:12:0,12,129	0/0:31,0:31:93:0,93,971	0/0:8,0:8:24:0,24,257	0/0:2,0:2:6:0,6,63	./.:.:.:.:.	0/0:3,0:3:9:0,9,96	./.:.:.:.:.	0/0:5,0:5:15:0,15,164	0/0:17,0:17:51:0,51,548	0/0:15,0:15:45:0,45,469	0/0:20,0:20:60:0,60,622	0/0:2,0:2:6:0,6,66	0/0:6,0:6:18:0,18,194	0/0:16,0:16:48:0,48,516	0/0:17,0:17:42:0,42,472	1/1:0,17:17:48:523,48,0	1/1:0,22:22:63:665,63,0	0/0:21,0:21:60:0,60,651	0/0:8,0:8:24:0,24,257	0/1:1,6:7:12:168,0,12	0/0:2,0:2:6:0,6,65	0/0:3,0:3:9:0,9,92	0/0:3,0:3:9:0,9,94	0/0:11,0:11:33:0,33,341	0/0:9,0:9:27:0,27,286	0/0:9,0:9:27:0,27,292	0/0:2,0:2:6:0,6,64	0/0:5,0:5:15:0,15,153	1/1:0,9:9:27:279,27,0	1/1:0,8:8:24:256,24,0	0/0:2,0:2:6:0,6,63	./.:.:.:.:.	0/0:3,0:3:9:0,9,92	0/0:3,0:3:6:0,6,75	0/0:4,0:4:12:0,12,130	0/0:4,0:4:12:0,12,122	0/0:4,0:4:9:0,9,97	0/0:6,0:6:18:0,18,189	0/0:1,0:1:3:0,3,34	0/0:6,0:6:18:0,18,180	0/0:5,0:5:15:0,15,158	0/0:3,0:3:9:0,9,98	0/0:3,0:3:9:0,9,96	./.:.:.:.:.	0/0:2,0:2:6:0,6,61	0/1:2,2:4:49:57,0,49	1/1:0,3:3:9:91,9,0	1/1:0,5:5:15:156,15,0	1/1:0,3:3:9:92,9,0	0/0:3,0:3:9:0,9,90	1/1:0,4:4:12:119,12,0	0/0:1,0:1:3:0,3,31	0/0:4,0:4:12:0,12,128	./.:.:.:.:.	0/0:3,0:3:9:0,9,97	0/0:8,0:8:24:0,24,256	0/0:3,0:3:9:0,9,94	0/0:1,0:1:3:0,3,32	0/0:2,0:2:6:0,6,61	0/0:8,0:8:24:0,24,260	0/0:5,0:5:15:0,15,161	0/0:4,0:4:12:0,12,130	0/0:1,0:1:3:0,3,31	./.:.:.:.:.	0/0:4,0:4:12:0,12,127	0/0:2,0:2:6:0,6,63	0/0:4,0:4:9:0,9,110	./.:.:.:.:.	0/0:4,0:4:12:0,12,130	./.:.:.:.:.	0/0:2,0:2:6:0,6,65	0/0:4,0:4:12:0,12,125	./.:.:.:.:.	0/0:3,0:3:6:0,6,75	0/0:9,0:9:24:0,24,262	0/0:3,0:3:9:0,9,93	0/0:3,0:3:9:0,9,97	0/0:5,0:5:12:0,12,143	0/0:9,0:9:27:0,27,282	0/0:10,0:10:30:0,30,321	0/0:7,0:7:21:0,21,229	./.:.:.:.:.	./.:.:.:.:.	0/0:7,0:7:21:0,21,232	0/0:7,0:7:21:0,21,227	0/0:6,0:6:18:0,18,185	0/0:1,0:1:3:0,3,32	0/0:4,0:4:12:0,12,126	0/0:7,0:7:21:0,21,223	0/0:5,0:5:15:0,15,157	0/0:2,0:2:6:0,6,61	0/0:6,0:6:18:0,18,189	1/1:0,5:5:15:153,15,0	1/1:0,8:8:21:234,21,0	0/0:8,0:8:21:0,21,242	0/0:4,0:4:12:0,12,132	0/0:7,0:7:21:0,21,217	0/0:2,0:2:6:0,6,61	0/0:3,0:3:9:0,9,95	0/0:4,0:4:12:0,12,127	1/1:0,2:2:6:63,6,0	./.:.:.:.:.	./.:.:.:.:.	./.:.:.:.:.	./.:.:.:.:.	./.:.:.:.:.	./.:.:.:.:.	0/0:10,0:10:15:0,15,210	0/0:21,0:21:60:0,60,689
chr0	167062178	.	G	A	2361.84	.	AC=28;AF=0.120;AN=234;BaseQRankSum=-0.044;DP=960;Dels=0.00;FS=12.643;HaplotypeScore=0.1282;InbreedingCoeff=0.6730;MLEAC=24;MLEAF=0.103;MQ=59.21;MQ0=1;MQRankSum=0.524;QD=25.13;ReadPosRankSum=-1.264	GT:AD:DP:GQ:PL	0/0:61,0:61:99:0,162,1800	0/0:24,0:24:72:0,72,763	0/0:19,0:19:54:0,54,591	0/0:35,0:35:99:0,105,1097	0/0:11,0:11:33:0,33,329	0/0:20,0:20:60:0,60,623	0/0:25,0:25:75:0,75,777	0/0:5,0:5:15:0,15,168	0/0:3,0:3:9:0,9,97	0/0:21,0:21:60:0,60,646	0/0:5,0:5:15:0,15,163	1/1:0,16:16:48:514,48,0	./.:.:.:.:.	0/0:1,0:1:3:0,3,31	0/0:19,0:19:57:0,57,608	0/0:23,0:23:60:0,60,649	0/0:17,0:17:45:0,45,511	0/0:4,0:4:12:0,12,128	0/0:11,0:11:33:0,33,347	1/1:0,10:10:30:305,30,0	0/0:5,0:5:15:0,15,164	0/0:18,0:18:51:0,51,526	1/1:0,15:15:45:453,45,0	0/0:16,0:16:45:0,45,489	./.:.:.:.:.	0/0:20,0:20:60:0,60,630	0/0:20,0:20:57:0,57,596	0/0:3,0:3:9:0,9,94	0/0:3,0:3:9:0,9,97	0/0:16,0:16:48:0,48,488	0/0:11,0:11:30:0,30,322	0/0:5,0:5:15:0,15,159	./.:.:.:.:.	0/0:4,0:4:12:0,12,137	./.:.:.:.:.	0/0:4,0:4:12:0,12,125	0/0:17,0:17:51:0,51,529	0/0:14,0:14:42:0,42,426	0/0:17,0:17:51:0,51,542	0/0:5,0:5:15:0,15,167	0/0:10,0:10:30:0,30,326	0/0:18,0:18:45:0,45,500	0/0:10,0:10:30:0,30,323	0/0:19,0:19:57:0,57,591	0/0:6,0:6:18:0,18,189	0/0:23,0:23:69:0,69,724	0/0:9,0:9:24:0,24,270	0/0:9,0:9:27:0,27,290	0/0:3,0:3:9:0,9,96	0/0:1,0:1:3:0,3,31	0/0:5,0:5:12:0,12,144	0/0:2,0:2:6:0,6,63	0/0:8,0:8:21:0,21,236	0/0:6,0:6:18:0,18,189	1/1:0,3:3:9:89,9,0	0/0:8,0:8:24:0,24,250	0/0:7,0:7:21:0,21,223	0/0:6,0:6:18:0,18,195	0/0:3,0:3:6:0,6,79	./.:.:.:.:.	0/0:4,0:4:9:0,9,110	0/0:3,0:3:9:0,9,95	0/0:10,0:10:24:0,24,281	0/0:3,0:3:9:0,9,92	0/0:7,0:7:21:0,21,221	0/0:4,0:4:12:0,12,124	0/0:2,0:2:6:0,6,61	0/0:9,0:9:21:0,21,251	0/0:3,0:3:9:0,9,90	0/0:3,0:3:9:0,9,93	0/0:3,0:3:9:0,9,96	./.:.:.:.:.	1/1:0,2:2:6:63,6,0	0/1:2,1:3:23:23,0,54	0/0:4,0:4:9:0,9,105	0/0:3,0:3:9:0,9,97	0/0:4,0:4:12:0,12,127	0/1:3,2:5:47:47,0,82	0/0:2,0:2:6:0,6,63	0/0:2,0:2:3:0,3,45	0/0:3,0:3:9:0,9,97	./.:.:.:.:.	./.:.:.:.:.	0/0:5,0:5:15:0,15,153	0/0:4,0:4:12:0,12,120	./.:.:.:.:.	0/0:3,0:3:9:0,9,95	0/0:4,0:4:12:0,12,128	0/0:3,0:3:9:0,9,98	0/0:8,0:8:24:0,24,251	0/0:4,0:4:9:0,9,111	./.:.:.:.:.	0/0:4,0:4:12:0,12,128	0/0:2,0:2:6:0,6,66	0/0:3,0:3:9:0,9,98	0/0:4,0:4:12:0,12,124	0/0:7,0:7:21:0,21,218	./.:.:.:.:.	0/0:2,0:2:6:0,6,61	0/0:3,0:3:9:0,9,91	./.:.:.:.:.	0/0:4,0:4:12:0,12,123	0/0:6,0:6:18:0,18,181	./.:.:.:.:.	1/1:0,5:5:9:116,9,0	1/1:0,4:4:12:126,12,0	0/0:9,0:9:27:0,27,281	0/0:11,0:11:33:0,33,327	0/0:5,0:5:15:0,15,155	./.:.:.:.:.	./.:.:.:.:.	0/0:5,0:5:15:0,15,161	0/0:6,0:6:18:0,18,189	0/0:6,0:6:18:0,18,181	0/0:1,0:1:3:0,3,34	0/0:2,0:2:6:0,6,65	0/0:3,0:3:9:0,9,93	0/0:5,0:5:15:0,15,151	0/0:4,0:4:9:0,9,109	1/1:0,2:2:6:63,6,0	0/0:5,0:5:15:0,15,157	0/0:2,0:2:6:0,6,59	1/1:0,8:8:24:250,24,0	1/1:0,4:4:12:114,12,0	1/1:0,9:9:27:279,27,0	0/0:3,0:3:9:0,9,96	1/1:0,3:3:9:93,9,0	1/1:0,5:5:15:159,15,0	0/0:5,0:5:15:0,15,159	./.:.:.:.:.	./.:.:.:.:.	0/0:4,0:4:12:0,12,124	./.:.:.:.:.	./.:.:.:.:.	./.:.:.:.:.	0/0:9,0:9:15:0,15,192	0/0:11,0:11:33:0,33,365
chr0	167062211	.	G	A	3246	.	AC=17;AF=0.072;AN=236;BaseQRankSum=0.379;DP=1103;Dels=0.00;FS=0.364;HaplotypeScore=0.1138;InbreedingCoeff=0.6395;MLEAC=15;MLEAF=0.064;MQ=59.27;MQ0=1;MQRankSum=1.440;QD=26.18;ReadPosRankSum=1.793	GT:AD:DP:GQ:PL	0/0:69,0:69:99:0,189,2021	0/0:21,0:21:63:0,63,641	1/1:0,24:24:69:728,69,0	0/0:43,0:43:99:0,129,1290	0/0:12,0:12:36:0,36,355	0/0:26,0:26:78:0,78,770	1/1:0,21:21:63:636,63,0	0/0:5,0:5:15:0,15,154	0/0:5,0:5:15:0,15,144	0/0:21,0:21:60:0,60,618	0/0:5,0:5:15:0,15,148	0/0:16,0:16:48:0,48,487	./.:.:.:.:.	0/0:1,0:1:3:0,3,33	1/1:0,16:16:48:479,48,0	0/0:28,0:28:72:0,72,792	0/0:25,0:25:63:0,63,707	0/0:4,0:4:12:0,12,129	0/0:11,0:11:33:0,33,334	0/0:15,0:15:42:0,42,447	0/0:5,0:5:15:0,15,161	0/0:32,0:32:93:0,93,944	0/0:26,0:26:78:0,78,770	0/0:18,0:18:51:0,51,541	./.:.:.:.:.	1/1:0,27:27:81:839,81,0	0/0:22,0:22:63:0,63,658	0/0:5,0:5:15:0,15,159	0/0:6,0:6:18:0,18,197	0/0:27,0:27:81:0,81,794	0/0:8,0:8:21:0,21,207	0/0:4,0:4:12:0,12,128	./.:.:.:.:.	0/0:5,0:5:15:0,15,157	./.:.:.:.:.	0/0:5,0:5:15:0,15,159	0/0:18,0:18:54:0,54,539	0/0:16,0:16:48:0,48,486	0/0:23,0:23:69:0,69,700	0/0:5,0:5:15:0,15,152	0/0:6,0:6:18:0,18,188	0/0:20,0:20:51:0,51,545	0/0:15,0:15:45:0,45,454	0/0:24,0:24:72:0,72,711	0/0:9,0:9:27:0,27,269	0/0:23,0:23:69:0,69,704	1/1:0,14:14:39:416,39,0	0/0:8,0:8:24:0,24,246	0/0:4,0:4:12:0,12,127	0/0:4,0:4:12:0,12,120	0/0:4,0:4:9:0,9,105	0/0:2,0:2:6:0,6,61	0/0:3,0:3:9:0,9,94	1/1:0,6:6:18:183,18,0	0/0:4,0:4:12:0,12,117	0/0:6,0:6:18:0,18,172	0/0:10,0:10:30:0,30,299	0/0:6,0:6:18:0,18,184	0/0:1,0:1:3:0,3,28	./.:.:.:.:.	0/0:5,0:5:15:0,15,154	0/0:3,0:3:9:0,9,90	0/0:7,0:7:21:0,21,219	1/1:0,2:2:6:63,6,0	0/0:9,0:9:27:0,27,268	1/1:0,6:6:18:185,18,0	0/0:4,0:4:12:0,12,123	0/0:9,0:9:24:0,24,254	0/0:2,0:2:6:0,6,59	0/0:2,0:2:6:0,6,63	0/0:2,0:2:6:0,6,63	./.:.:.:.:.	0/0:3,0:3:9:0,9,92	0/0:2,0:2:6:0,6,67	0/0:5,0:5:15:0,15,159	0/0:1,0:1:3:0,3,32	0/0:5,0:5:15:0,15,158	0/0:7,0:7:21:0,21,219	0/0:3,0:3:9:0,9,96	0/0:1,0:1:3:0,3,29	0/0:4,0:4:12:0,12,128	./.:.:.:.:.	0/0:2,0:2:6:0,6,61	0/0:4,0:4:12:0,12,125	0/0:5,0:5:15:0,15,160	./.:.:.:.:.	0/0:4,0:4:12:0,12,122	0/0:7,0:7:21:0,21,218	0/0:6,0:6:18:0,18,185	0/0:3,0:4:9:0,9,98	0/0:5,0:5:9:0,9,105	./.:.:.:.:.	0/0:7,0:7:21:0,21,207	0/0:2,0:2:6:0,6,60	0/0:5,0:5:15:0,15,152	0/0:6,0:6:18:0,18,189	0/0:4,0:4:12:0,12,122	./.:.:.:.:.	0/0:5,0:5:15:0,15,154	0/0:5,0:5:15:0,15,152	./.:.:.:.:.	0/0:3,0:3:9:0,9,92	0/0:4,0:4:12:0,12,120	0/0:2,0:2:6:0,6,57	0/0:3,0:3:9:0,9,90	0/0:6,0:6:18:0,18,187	0/0:9,0:9:27:0,27,269	0/0:7,0:7:21:0,21,207	0/0:6,0:6:18:0,18,182	./.:.:.:.:.	./.:.:.:.:.	0/0:6,0:6:18:0,18,186	0/0:8,0:8:24:0,24,232	0/0:9,0:9:27:0,27,267	./.:.:.:.:.	0/0:3,0:3:9:0,9,95	0/0:3,0:3:9:0,9,86	0/0:6,0:6:18:0,18,184	0/0:8,0:8:21:0,21,224	0/0:1,0:1:3:0,3,31	0/0:6,0:6:18:0,18,175	0/0:4,0:4:12:0,12,117	0/0:11,0:11:33:0,33,335	0/0:2,0:2:6:0,6,60	0/0:9,0:9:27:0,27,272	0/0:7,0:7:21:0,21,210	0/0:4,0:4:12:0,12,118	0/0:7,0:7:21:0,21,219	0/1:7,1:8:6:6,0,186	./.:.:.:.:.	./.:.:.:.:.	0/0:4,0:4:12:0,12,117	./.:.:.:.:.	./.:.:.:.:.	./.:.:.:.:.	0/0:4,0:4:6:0,6,89	0/0:11,0:11:33:0,33,360
chr0	167062379	.	C	G	14937.1	.	AC=149;AF=0.648;AN=230;BaseQRankSum=-2.750;DP=793;Dels=0.00;FS=4.668;HaplotypeScore=0.1584;InbreedingCoeff=0.7461;MLEAC=150;MLEAF=0.652;MQ=59.03;MQ0=0;MQRankSum=0.872;QD=29.70;ReadPosRankSum=3.983	GT:AD:DP:GQ:PL	1/1:0,70:70:99:2209,211,0	1/1:0,14:14:39:418,39,0	0/0:13,0:13:39:0,39,402	1/1:0,26:26:72:779,72,0	1/1:0,13:13:36:404,36,0	1/1:0,18:18:54:545,54,0	0/0:14,0:14:42:0,42,433	1/1:0,3:3:9:95,9,0	1/1:0,1:1:3:32,3,0	1/1:0,13:13:39:410,39,0	1/1:0,2:2:6:64,6,0	0/0:19,0:19:54:0,54,579	./.:.:.:.:.	1/1:0,1:1:3:22,3,0	0/0:12,0:12:36:0,36,381	1/1:0,17:17:48:515,48,0	1/1:0,15:15:45:474,45,0	1/1:0,4:4:12:126,12,0	1/1:0,8:8:21:237,21,0	0/0:10,0:10:30:0,30,306	1/1:0,2:2:6:67,6,0	1/1:0,19:19:57:604,57,0	0/0:20,0:20:60:0,60,633	0/0:22,0:22:66:0,66,686	./.:.:.:.:.	0/0:15,0:15:45:0,45,480	1/1:0,20:20:60:624,60,0	1/1:0,1:1:3:22,3,0	1/1:0,1:1:3:34,3,0	1/1:0,19:19:57:580,57,0	1/1:0,6:6:18:187,18,0	1/1:0,1:1:3:32,3,0	./.:.:.:.:.	1/1:0,2:2:6:67,6,0	./.:.:.:.:.	1/1:0,4:4:12:132,12,0	1/1:0,15:15:45:475,45,0	1/1:0,11:11:33:339,33,0	1/1:0,11:11:33:339,33,0	1/1:0,1:1:3:32,3,0	1/1:0,3:3:9:97,9,0	1/1:0,11:11:33:350,33,0	1/1:0,22:22:66:670,66,0	0/0:20,0:20:54:0,54,605	0/0:13,0:13:36:0,36,394	0/0:21,0:21:63:0,63,659	0/0:10,0:10:27:0,27,301	0/0:2,0:2:6:0,6,67	1/1:0,3:3:9:98,9,0	1/1:0,7:7:15:185,15,0	1/1:0,5:5:15:156,15,0	1/1:0,2:2:6:60,6,0	1/1:0,4:4:12:125,12,0	0/0:2,0:2:6:0,6,63	0/0:1,0:1:3:0,3,31	1/1:0,4:4:12:127,12,0	0/0:2,0:2:6:0,6,62	0/0:3,0:3:9:0,9,86	1/1:0,2:2:6:65,6,0	./.:.:.:.:.	1/1:0,5:5:15:161,15,0	1/1:0,3:3:9:95,9,0	1/1:0,4:4:12:127,12,0	0/0:1,0:1:3:0,3,29	1/1:0,2:2:6:63,6,0	0/0:6,0:6:18:0,18,191	./.:.:.:.:.	1/1:0,6:6:18:184,18,0	1/1:0,1:1:3:32,3,0	1/1:0,1:1:3:33,3,0	1/1:0,4:4:12:126,12,0	./.:.:.:.:.	0/0:2,0:2:6:0,6,61	0/0:2,0:2:6:0,6,65	0/0:4,0:4:12:0,12,122	0/0:6,0:6:12:0,12,143	0/0:3,0:3:9:0,9,98	0/1:1,3:4:20:85,0,20	0/0:3,0:3:9:0,9,89	1/1:0,2:2:6:65,6,0	0/0:2,0:2:6:0,6,63	./.:.:.:.:.	1/1:0,1:1:3:34,3,0	1/1:0,2:2:6:63,6,0	1/1:0,2:2:6:66,6,0	./.:.:.:.:.	1/1:0,2:2:6:57,6,0	1/1:0,3:3:9:86,9,0	1/1:0,5:5:12:125,12,0	1/1:0,3:3:9:92,9,0	1/1:0,3:3:9:97,9,0	./.:.:.:.:.	1/1:0,4:4:12:129,12,0	./.:.:.:.:.	1/1:0,3:3:9:96,9,0	1/1:0,2:2:6:62,6,0	1/1:0,7:7:21:215,21,0	./.:.:.:.:.	1/1:0,3:3:9:92,9,0	./.:.:.:.:.	./.:.:.:.:.	1/1:0,1:1:3:30,3,0	1/1:0,3:3:6:77,6,0	0/0:2,0:2:6:0,6,61	0/0:2,0:2:6:0,6,65	0/0:7,0:7:21:0,21,224	1/1:0,3:3:9:97,9,0	1/1:0,5:5:15:152,15,0	1/1:0,3:3:9:92,9,0	./.:.:.:.:.	./.:.:.:.:.	1/1:0,3:3:9:97,9,0	1/1:0,7:7:21:222,21,0	1/1:0,3:3:9:93,9,0	1/1:0,2:2:6:63,6,0	1/1:0,5:5:15:157,15,0	1/1:0,6:6:18:184,18,0	1/1:0,4:4:12:122,12,0	./.:.:.:.:.	0/0:3,0:3:9:0,9,93	0/0:3,0:3:9:0,9,96	0/0:4,0:4:12:0,12,126	0/0:8,0:8:24:0,24,253	0/0:2,0:2:6:0,6,62	0/0:3,0:3:9:0,9,95	1/1:0,1:1:3:31,3,0	0/0:2,0:2:6:0,6,65	0/0:6,0:6:18:0,18,192	0/0:2,0:2:6:0,6,69	./.:.:.:.:.	./.:.:.:.:.	0/0:2,0:2:6:0,6,65	./.:.:.:.:.	./.:.:.:.:.	./.:.:.:.:.	1/1:0,4:4:6:89,6,0	0/0:16,0:16:45:0,45,515
chr0	167065532	.	T	G	4002.76	.	AC=41;AF=0.159;AN=258;BaseQRankSum=4.437;DP=1068;Dels=0.00;FS=4.396;HaplotypeScore=0.1678;InbreedingCoeff=0.7233;MLEAC=37;MLEAF=0.143;MQ=59.62;MQ0=1;MQRankSum=0.011;QD=27.61;ReadPosRankSum=-2.501	GT:AD:DP:GQ:PL	0/0:49,0:49:99:0,147,1516	0/0:27,0:27:78:0,78,819	0/0:28,0:28:81:0,81,847	0/0:55,0:55:99:0,156,1672	0/0:19,0:19:57:0,57,586	0/0:17,0:17:51:0,51,526	0/0:25,0:25:72:0,72,750	0/0:5,0:5:15:0,15,158	0/0:3,0:3:9:0,9,96	0/0:16,0:16:48:0,48,500	0/0:6,0:6:18:0,18,185	0/0:18,0:18:54:0,54,554	0/0:18,0:18:54:0,54,542	0/0:2,0:2:6:0,6,60	0/0:15,0:15:45:0,45,470	0/0:19,0:19:57:0,57,591	0/0:16,0:16:48:0,48,494	0/0:1,0:1:3:0,3,29	0/0:10,0:10:30:0,30,319	1/1:0,12:12:36:373,36,0	1/1:0,5:5:15:162,15,0	1/1:0,18:18:48:541,48,0	1/1:0,18:18:48:524,48,0	0/0:26,0:26:75:0,75,789	0/0:2,0:2:6:0,6,63	0/0:17,0:17:48:0,48,518	0/0:15,0:15:45:0,45,465	0/0:4,0:4:12:0,12,123	0/0:4,0:4:12:0,12,128	0/0:24,0:24:66:0,66,694	0/0:7,0:7:21:0,21,224	0/0:4,0:4:12:0,12,126	0/0:25,0:25:75:0,75,753	0/0:3,0:3:9:0,9,99	0/0:16,0:16:48:0,48,489	0/0:6,0:6:18:0,18,185	0/0:19,0:19:54:0,54,572	0/0:16,0:16:48:0,48,484	0/0:7,0:7:21:0,21,214	0/0:2,0:2:6:0,6,67	0/0:2,0:2:6:0,6,63	0/0:8,0:8:24:0,24,241	0/0:13,0:13:39:0,39,408	0/0:20,0:20:48:0,48,541	1/1:0,21:21:63:672,63,0	0/0:19,0:19:57:0,57,581	0/0:16,0:16:48:0,48,511	0/0:2,0:2:6:0,6,65	./.:.:.:.:.	0/0:5,0:5:15:0,15,163	0/0:4,0:4:12:0,12,126	0/0:2,0:2:6:0,6,64	0/0:9,0:9:27:0,27,282	0/0:2,0:2:6:0,6,65	0/0:3,0:3:9:0,9,94	0/0:3,0:3:9:0,9,89	0/0:3,0:3:9:0,9,91	0/0:10,0:10:24:0,24,277	0/0:2,0:2:6:0,6,68	0/0:4,0:4:12:0,12,120	0/0:6,0:6:18:0,18,179	0/0:3,0:3:9:0,9,96	0/0:6,0:6:18:0,18,181	0/0:4,0:4:12:0,12,120	0/0:6,0:6:18:0,18,185	0/0:4,0:4:12:0,12,119	0/0:4,0:4:12:0,12,129	0/0:4,0:4:12:0,12,126	0/0:4,0:4:9:0,9,106	0/0:3,0:3:9:0,9,92	1/1:0,1:1:3:32,3,0	0/0:5,0:5:15:0,15,152	1/1:0,4:4:12:135,12,0	0/1:1,4:5:16:103,0,16	0/0:6,0:6:18:0,18,181	./.:.:.:.:.	0/0:2,0:2:6:0,6,57	1/1:0,3:3:9:92,9,0	0/0:1,0:1:3:0,3,29	0/0:4,0:4:12:0,12,123	./.:.:.:.:.	0/0:2,0:2:6:0,6,60	0/0:3,0:3:9:0,9,91	1/1:0,5:5:15:160,15,0	0/0:4,0:4:12:0,12,129	0/0:11,0:11:33:0,33,336	0/0:2,0:2:6:0,6,60	0/0:3,0:3:9:0,9,96	0/0:3,0:3:9:0,9,95	0/0:4,0:4:12:0,12,125	0/0:4,0:4:6:0,6,89	0/0:7,0:7:21:0,21,221	0/0:3,0:3:9:0,9,95	0/0:4,0:4:12:0,12,128	0/0:2,0:2:6:0,6,61	0/0:3,0:3:9:0,9,93	0/0:7,0:7:21:0,21,216	0/0:4,0:4:12:0,12,126	0/0:3,0:3:9:0,9,93	0/0:2,0:2:6:0,6,62	0/0:11,0:11:33:0,33,349	0/0:3,0:3:9:0,9,95	0/0:1,0:1:3:0,3,33	1/1:0,1:1:3:31,3,0	1/1:0,3:3:9:97,9,0	1/1:0,3:3:9:92,9,0	0/0:5,0:5:15:0,15,149	0/0:4,0:4:12:0,12,119	0/0:1,0:1:3:0,3,30	./.:.:.:.:.	0/0:8,0:8:24:0,24,241	0/0:1,0:1:3:0,3,31	0/0:4,0:4:12:0,12,119	0/0:6,0:6:18:0,18,183	0/0:7,0:7:18:0,18,192	0/0:4,0:4:12:0,12,123	0/0:3,0:3:9:0,9,98	1/1:0,4:4:12:131,12,0	0/0:5,0:5:15:0,15,148	1/1:0,5:5:15:164,15,0	0/0:3,0:3:6:0,6,79	0/0:9,0:9:27:0,27,278	1/1:0,7:7:21:228,21,0	1/1:0,4:4:12:124,12,0	1/1:0,8:8:21:231,21,0	1/1:0,2:2:6:64,6,0	1/1:0,10:10:27:287,27,0	1/1:0,6:6:18:196,18,0	0/0:7,0:7:18:0,18,201	./.:.:.:.:.	./.:.:.:.:.	0/0:7,0:7:15:0,15,177	0/0:6,0:6:9:0,9,134	0/0:1,0:1:3:0,3,31	./.:.:.:.:.	./.:.:.:.:.	0/0:21,0:21:63:0,63,682
chr0	167066796	.	G	T	6115.59	.	AC=62;AF=0.235;AN=264;BaseQRankSum=-1.047;DP=1374;Dels=0.00;FS=7.292;HaplotypeScore=0.1222;InbreedingCoeff=0.1944;MLEAC=57;MLEAF=0.216;MQ=58.34;MQ0=0;MQRankSum=4.493;QD=15.10;ReadPosRankSum=-2.008	GT:AD:DP:GQ:PL	0/0:45,0:45:99:0,135,1420	0/0:32,0:32:90:0,90,966	0/0:30,0:30:81:0,81,884	0/0:50,0:50:99:0,144,1505	0/1:8,15:23:99:373,0,164	0/0:19,0:19:48:0,48,534	0/0:21,0:21:60:0,60,626	1/1:0,3:3:9:95,9,0	0/0:2,0:2:6:0,6,55	0/0:28,0:28:81:0,81,862	1/1:0,2:2:6:65,6,0	0/0:29,0:29:75:0,75,834	0/1:8,17:25:99:438,0,175	1/1:0,1:1:3:32,3,0	0/1:9,13:22:99:291,0,192	0/1:10,16:26:99:382,0,207	0/1:7,13:20:99:319,0,134	0/0:3,0:3:9:0,9,97	0/0:13,0:13:33:0,33,358	0/0:21,2:23:6:0,6,502	0/0:7,0:7:21:0,21,219	0/0:10,0:10:27:0,27,289	0/0:29,0:29:72:0,72,820	0/0:30,0:30:81:0,81,876	0/0:1,0:1:3:0,3,32	0/0:20,0:20:57:0,57,601	0/0:20,0:20:54:0,54,568	1/1:0,2:2:6:65,6,0	./.:.:.:.:.	0/1:15,8:23:99:189,0,329	1/1:0,3:3:9:92,9,0	1/1:0,3:3:9:92,9,0	0/1:11,16:27:99:343,0,216	1/1:0,3:3:9:97,9,0	0/0:16,0:16:48:0,48,491	0/0:1,0:1:3:0,3,31	0/0:30,0:30:72:0,72,815	0/0:23,0:23:51:0,51,605	0/1:7,9:16:99:226,0,166	./.:.:.:.:.	./.:.:.:.:.	0/1:12,19:31:99:497,0,252	0/0:29,0:29:72:0,72,810	0/0:24,0:24:69:0,69,736	0/0:26,0:26:69:0,69,736	0/0:35,0:35:84:0,84,955	0/0:16,0:16:45:0,45,478	0/0:6,0:6:18:0,18,186	1/1:0,1:1:3:31,3,0	0/0:7,0:7:21:0,21,215	0/0:3,0:3:9:0,9,93	0/0:3,0:3:9:0,9,97	0/1:2,2:4:47:49,0,47	0/0:1,0:1:3:0,3,32	0/0:10,0:10:30:0,30,311	1/1:0,5:5:15:154,15,0	0/0:5,0:5:15:0,15,148	0/0:7,0:7:21:0,21,218	0/0:4,0:4:12:0,12,115	0/0:10,0:10:30:0,30,309	0/1:3,2:5:51:51,0,77	0/1:3,2:5:45:45,0,77	0/1:5,3:8:71:71,0,113	0/1:4,6:10:80:156,0,80	0/1:3,3:6:62:74,0,62	0/1:1,7:8:11:176,0,11	0/0:5,0:5:15:0,15,155	0/1:3,11:14:33:299,0,33	0/1:2,1:3:20:20,0,52	0/0:1,0:1:3:0,3,30	./.:.:.:.:.	0/0:6,0:6:18:0,18,183	0/0:3,0:3:9:0,9,95	0/0:4,0:4:12:0,12,119	0/0:16,0:16:39:0,39,432	0/0:5,0:5:15:0,15,155	0/0:8,0:8:18:0,18,215	0/0:2,0:2:6:0,6,57	0/0:2,0:2:6:0,6,65	0/0:4,0:4:12:0,12,125	0/0:4,0:4:12:0,12,128	0/0:3,0:3:9:0,9,91	0/0:2,0:2:3:0,3,33	0/0:6,0:6:18:0,18,186	0/0:5,0:5:15:0,15,152	0/0:6,0:6:18:0,18,189	0/1:5,6:11:99:152,0,111	1/1:0,3:3:9:91,9,0	1/1:0,1:1:3:30,3,0	1/1:0,4:4:12:131,12,0	0/1:2,2:4:49:51,0,49	0/1:3,5:8:57:120,0,57	0/1:3,6:9:65:163,0,65	0/0:2,0:2:6:0,6,63	0/1:2,3:5:48:79,0,48	1/1:0,3:3:9:90,9,0	1/1:0,3:3:9:94,9,0	0/1:2,2:4:36:50,0,36	0/1:2,2:4:46:46,0,49	1/1:0,5:5:15:149,15,0	0/1:1,4:5:16:109,0,16	0/0:8,0:8:21:0,21,227	0/1:2,1:3:22:22,0,54	0/0:12,0:12:30:0,30,339	0/0:5,0:5:12:0,12,138	0/0:8,0:8:21:0,21,230	0/0:4,0:4:12:0,12,128	0/0:11,0:11:27:0,27,300	0/1:2,1:3:22:22,0,52	0/0:4,0:4:12:0,12,126	0/0:11,0:11:30:0,30,317	0/1:2,1:3:23:23,0,52	0/0:13,0:13:30:0,30,355	0/0:8,0:8:24:0,24,243	0/1:7,10:17:99:257,0,139	0/1:2,2:4:49:50,0,49	0/1:2,5:7:27:136,0,27	0/0:5,0:5:15:0,15,153	0/0:6,0:6:18:0,18,184	0/0:4,0:4:12:0,12,128	0/0:11,0:11:30:0,30,326	0/0:8,0:8:24:0,24,249	0/0:10,0:10:24:0,24,273	0/0:4,0:4:12:0,12,126	0/0:6,0:6:15:0,15,166	0/0:6,0:6:18:0,18,184	0/0:8,0:8:24:0,24,246	0/0:9,0:9:27:0,27,281	0/0:7,0:7:21:0,21,218	0/0:2,0:2:3:0,3,45	0/0:5,0:5:9:0,9,119	0/0:1,0:1:3:0,3,31	0/0:6,0:6:9:0,9,134	0/0:4,0:4:6:0,6,89	./.:.:.:.:.	0/0:6,0:6:9:0,9,134	0/0:24,0:24:72:0,72,817
chr0	167074617	.	A	T	1944.67	.	AC=17;AF=0.065;AN=262;BaseQRankSum=-1.230;DP=1015;Dels=0.00;FS=11.642;HaplotypeScore=0.0411;InbreedingCoeff=0.4904;MLEAC=14;MLEAF=0.053;MQ=59.77;MQ0=0;MQRankSum=0.567;QD=25.93;ReadPosRankSum=-0.745	GT:AD:DP:GQ:PL	0/0:75,0:75:99:0,226,2437	0/0:29,0:29:87:0,87,901	0/0:16,0:16:45:0,45,484	0/0:52,0:52:99:0,153,1560	0/0:20,0:20:60:0,60,624	0/0:9,0:9:27:0,27,280	0/0:20,0:20:60:0,60,622	0/0:3,0:3:9:0,9,101	0/0:5,0:5:15:0,15,162	0/0:21,0:21:63:0,63,662	0/0:2,0:2:6:0,6,63	1/1:0,23:23:66:667,66,0	0/0:8,0:8:21:0,21,229	./.:.:.:.:.	0/0:17,0:17:51:0,51,528	0/0:20,0:20:60:0,60,619	0/0:10,0:10:30:0,30,304	0/0:2,0:2:6:0,6,66	0/0:9,0:9:27:0,27,275	0/0:5,0:5:15:0,15,147	0/0:6,0:6:18:0,18,191	0/0:5,0:5:15:0,15,161	0/0:12,0:12:36:0,36,379	1/1:0,14:14:39:416,39,0	0/0:2,0:2:6:0,6,62	0/0:17,0:17:51:0,51,526	0/0:16,0:16:48:0,48,496	0/0:1,0:1:3:0,3,32	0/0:6,0:6:18:0,18,191	0/0:16,0:16:45:0,45,477	0/0:2,0:2:6:0,6,66	0/0:2,0:2:6:0,6,55	0/0:15,0:15:36:0,36,417	0/0:3,0:3:9:0,9,97	0/0:24,0:24:72:0,72,733	0/0:5,0:5:15:0,15,152	0/0:16,0:16:45:0,45,485	0/0:7,0:7:21:0,21,221	0/0:15,0:15:42:0,42,446	0/0:2,0:2:6:0,6,63	0/0:2,0:2:6:0,6,67	0/0:11,0:11:33:0,33,341	0/0:12,0:12:36:0,36,360	1/1:0,20:20:60:603,60,0	0/0:25,0:25:72:0,72,771	0/0:18,0:18:54:0,54,568	0/0:15,0:15:45:0,45,473	1/1:0,3:3:9:94,9,0	0/0:3,0:3:9:0,9,92	0/0:6,0:6:18:0,18,192	0/0:2,0:2:6:0,6,63	0/0:3,0:3:9:0,9,92	0/0:7,0:7:18:0,18,200	0/0:4,0:4:12:0,12,124	1/1:0,4:4:12:118,12,0	0/0:3,0:3:9:0,9,93	0/0:3,0:3:9:0,9,92	0/0:8,0:8:21:0,21,231	0/0:1,0:1:3:0,3,32	0/0:6,0:6:18:0,18,186	0/0:5,0:5:12:0,12,135	0/0:2,0:2:6:0,6,64	0/0:4,0:4:12:0,12,127	0/0:2,0:2:6:0,6,65	0/0:8,0:8:24:0,24,249	0/0:2,0:2:6:0,6,67	0/0:6,0:6:18:0,18,191	0/0:2,0:2:6:0,6,63	0/0:4,0:4:12:0,12,128	./.:.:.:.:.	0/0:3,0:3:9:0,9,92	0/0:1,0:1:3:0,3,30	0/0:2,0:2:6:0,6,64	0/0:5,0:5:15:0,15,158	0/0:3,0:3:9:0,9,96	1/1:0,3:3:9:91,9,0	1/1:0,2:2:6:59,6,0	0/0:2,0:2:6:0,6,67	0/0:3,0:3:9:0,9,95	0/0:5,0:5:12:0,12,140	./.:.:.:.:.	0/0:3,0:3:9:0,9,95	0/0:8,0:8:24:0,24,256	0/0:4,0:4:12:0,12,122	0/0:5,0:5:15:0,15,150	0/0:5,0:5:15:0,15,159	0/0:2,0:2:6:0,6,61	0/0:7,0:7:21:0,21,212	0/0:6,0:6:18:0,18,185	0/0:8,0:8:24:0,24,247	0/0:1,0:1:3:0,3,31	0/0:8,0:8:24:0,24,248	0/0:6,0:6:18:0,18,189	0/0:5,0:5:15:0,15,149	0/0:5,0:5:15:0,15,158	0/0:6,0:6:18:0,18,181	0/0:3,0:3:9:0,9,97	0/0:2,0:2:6:0,6,61	0/0:3,0:3:9:0,9,95	./.:.:.:.:.	0/0:5,0:5:15:0,15,156	0/0:3,0:3:9:0,9,94	0/0:3,0:3:9:0,9,93	0/0:3,0:3:9:0,9,93	0/0:2,0:2:6:0,6,59	0/0:2,0:2:6:0,6,62	0/0:4,0:4:12:0,12,132	0/0:7,0:7:21:0,21,219	0/0:3,0:3:9:0,9,95	0/0:7,0:7:21:0,21,221	0/0:2,0:2:6:0,6,63	0/0:3,0:3:9:0,9,97	0/0:10,0:10:27:0,27,290	0/0:12,0:12:36:0,36,367	0/0:7,0:7:21:0,21,212	0/0:2,0:2:6:0,6,64	0/0:9,0:9:24:0,24,260	0/0:2,0:2:6:0,6,61	0/0:1,0:1:3:0,3,32	0/0:6,0:6:18:0,18,183	0/1:1,3:4:19:77,0,19	1/1:0,2:2:6:57,6,0	0/0:5,0:5:15:0,15,161	0/0:4,0:4:12:0,12,127	0/0:6,0:6:18:0,18,184	0/0:7,0:7:21:0,21,219	0/0:2,0:2:6:0,6,68	0/0:7,0:7:21:0,21,217	0/0:1,0:1:3:0,3,32	./.:.:.:.:.	0/0:4,0:4:6:0,6,89	0/0:4,0:4:6:0,6,89	./.:.:.:.:.	0/0:4,0:4:6:0,6,89	0/0:2,0:2:3:0,3,45	0/0:1,0:1:3:0,3,32	0/0:30,0:30:90:0,90,1016
chr0	167074863	.	T	C	3914.49	.	AC=46;AF=0.181;AN=254;BaseQRankSum=3.378;DP=864;Dels=0.00;FS=4.464;HaplotypeScore=0.0579;InbreedingCoeff=0.6324;MLEAC=41;MLEAF=0.161;MQ=59.76;MQ0=0;MQRankSum=-0.115;QD=26.45;ReadPosRankSum=-1.066	GT:AD:DP:GQ:PL	0/0:49,0:49:99:0,147,1571	0/0:16,0:16:48:0,48,500	0/0:19,0:19:57:0,57,581	0/0:41,0:41:99:0,123,1236	1/1:0,6:6:18:189,18,0	0/0:16,0:16:39:0,39,437	0/0:18,0:18:54:0,54,551	0/0:3,0:3:9:0,9,97	0/0:3,0:3:9:0,9,92	0/0:29,0:29:81:0,81,878	0/0:3,0:3:9:0,9,99	0/0:12,0:12:36:0,36,362	0/0:13,0:13:39:0,39,399	./.:.:.:.:.	1/1:0,13:13:39:419,39,0	1/1:0,14:14:42:435,42,0	0/0:12,0:12:30:0,30,339	0/0:1,0:1:3:0,3,31	0/0:10,0:10:30:0,30,306	0/0:4,0:4:12:0,12,119	0/0:4,0:4:12:0,12,130	0/0:11,0:11:33:0,33,336	0/0:19,0:19:54:0,54,574	0/0:17,0:17:51:0,51,527	0/0:2,0:2:6:0,6,65	0/0:14,0:14:42:0,42,428	0/0:10,0:10:30:0,30,303	1/1:0,2:2:6:71,6,0	1/1:0,3:3:9:95,9,0	1/1:0,21:21:57:623,57,0	./.:.:.:.:.	1/1:0,1:1:3:36,3,0	1/1:0,18:18:48:534,48,0	./.:.:.:.:.	0/0:17,0:17:45:0,45,495	0/1:1,3:4:18:88,0,18	0/0:15,0:15:42:0,42,454	0/0:14,0:14:42:0,42,444	1/1:0,17:17:48:524,48,0	./.:.:.:.:.	1/1:0,1:1:3:32,3,0	1/1:0,7:7:21:225,21,0	0/0:12,0:12:27:0,27,311	0/0:17,0:17:48:0,48,512	0/0:10,0:10:30:0,30,306	0/0:15,0:15:42:0,42,456	0/0:3,0:3:9:0,9,94	0/0:3,0:3:9:0,9,92	1/1:0,2:2:6:59,6,0	./.:.:.:.:.	0/0:4,0:4:12:0,12,116	0/0:1,0:1:3:0,3,31	0/0:1,0:1:3:0,3,32	0/0:1,0:1:3:0,3,32	0/0:3,0:3:9:0,9,93	0/0:1,0:1:3:0,3,32	0/0:1,0:1:3:0,3,32	0/0:7,0:7:21:0,21,207	./.:.:.:.:.	0/0:4,0:4:12:0,12,123	0/0:2,0:2:6:0,6,61	./.:.:.:.:.	0/0:11,0:11:30:0,30,325	0/0:3,0:3:9:0,9,95	0/0:2,0:2:6:0,6,61	1/1:0,2:2:6:67,6,0	0/0:4,0:4:9:0,9,109	1/1:0,3:3:9:94,9,0	0/0:2,0:2:6:0,6,61	0/0:1,0:1:3:0,3,33	0/0:3,0:3:9:0,9,91	0/0:2,0:2:6:0,6,65	0/0:6,0:6:18:0,18,185	0/0:1,0:1:3:0,3,31	0/0:2,0:2:6:0,6,63	0/0:5,0:5:15:0,15,153	0/0:1,0:1:3:0,3,32	0/0:2,0:2:6:0,6,62	0/0:2,0:2:6:0,6,61	0/0:5,0:5:15:0,15,150	0/0:4,0:4:12:0,12,122	0/0:2,0:2:6:0,6,64	0/0:5,0:5:15:0,15,157	./.:.:.:.:.	0/0:5,0:5:15:0,15,154	0/0:3,0:3:9:0,9,95	0/0:4,0:4:12:0,12,126	0/0:3,0:3:9:0,9,89	1/1:0,4:4:12:126,12,0	0/1:6,3:9:73:73,0,162	1/1:0,2:2:6:63,6,0	1/1:0,3:3:9:96,9,0	0/0:2,0:2:6:0,6,63	0/0:2,0:2:6:0,6,63	0/0:1,0:1:3:0,3,31	1/1:0,3:3:9:89,9,0	0/0:3,0:3:9:0,9,99	0/0:2,0:2:6:0,6,63	0/0:4,0:4:9:0,9,106	1/1:0,2:2:6:63,6,0	0/0:7,0:7:21:0,21,213	0/0:2,0:2:6:0,6,62	0/0:3,0:3:9:0,9,95	0/0:3,0:3:9:0,9,93	0/0:2,0:2:6:0,6,65	0/0:1,0:1:3:0,3,32	0/0:4,0:4:12:0,12,132	0/0:6,0:6:18:0,18,184	0/0:5,0:5:15:0,15,153	0/0:6,0:6:18:0,18,181	0/0:8,0:8:24:0,24,245	0/0:5,0:5:15:0,15,158	0/0:3,0:3:9:0,9,97	1/1:0,2:2:6:65,6,0	1/1:0,3:3:9:95,9,0	1/1:0,6:6:18:186,18,0	0/0:4,0:4:12:0,12,121	0/0:4,0:4:12:0,12,123	0/0:3,0:3:9:0,9,91	0/0:2,0:2:6:0,6,62	0/0:8,0:8:24:0,24,252	0/0:5,0:5:12:0,12,140	0/0:2,0:2:6:0,6,62	0/0:6,0:6:18:0,18,188	0/0:8,0:8:24:0,24,245	0/0:4,0:4:12:0,12,122	0/0:5,0:5:15:0,15,158	0/0:2,0:2:6:0,6,61	0/0:3,0:3:6:0,6,75	0/0:2,0:2:3:0,3,45	0/0:2,0:2:6:0,6,62	./.:.:.:.:.	./.:.:.:.:.	0/0:6,0:6:12:0,12,152	0/0:2,0:2:3:0,3,44	0/0:4,0:4:6:0,6,89	0/0:40,0:40:99:0,120,1339
chr0	167075098	.	T	A	1787.88	.	AC=22;AF=0.084;AN=262;BaseQRankSum=-4.337;DP=950;Dels=0.00;FS=12.966;HaplotypeScore=0.0589;InbreedingCoeff=0.5573;MLEAC=19;MLEAF=0.073;MQ=59.84;MQ0=0;MQRankSum=0.576;QD=24.83;ReadPosRankSum=0.424	GT:AD:DP:GQ:PL	0/0:59,0:59:99:0,177,1945	0/0:18,0:18:54:0,54,575	0/0:17,0:17:48:0,48,522	0/0:44,0:44:99:0,132,1368	0/0:15,0:15:45:0,45,469	0/0:18,0:18:54:0,54,562	0/0:13,0:13:36:0,36,387	0/0:1,0:1:3:0,3,32	0/0:2,0:2:6:0,6,65	0/0:17,0:17:51:0,51,538	0/0:2,0:2:6:0,6,63	1/1:0,12:12:33:327,33,0	0/0:18,0:18:51:0,51,550	./.:.:.:.:.	0/0:22,0:22:66:0,66,688	0/0:21,0:21:60:0,60,640	0/0:14,0:14:33:0,33,389	0/0:3,0:3:9:0,9,97	0/0:14,0:14:30:0,30,366	0/0:3,0:3:9:0,9,92	0/0:2,0:2:6:0,6,65	0/0:11,0:11:33:0,33,341	0/0:22,0:22:66:0,66,694	1/1:0,14:14:42:431,42,0	./.:.:.:.:.	0/0:14,0:14:36:0,36,412	0/0:19,0:19:51:0,51,567	0/0:1,0:1:3:0,3,32	0/0:1,0:1:3:0,3,34	0/0:13,0:13:39:0,39,399	./.:.:.:.:.	0/0:2,0:2:6:0,6,66	0/0:22,0:22:60:0,60,659	0/0:1,0:1:3:0,3,31	0/0:9,0:9:24:0,24,264	0/0:3,0:3:9:0,9,98	0/0:29,0:29:87:0,87,915	0/0:6,0:6:18:0,18,186	0/0:11,0:11:33:0,33,346	./.:.:.:.:.	0/0:2,0:2:6:0,6,61	0/0:7,0:7:21:0,21,221	0/0:14,0:14:39:0,39,423	1/1:0,14:14:42:420,42,0	0/0:12,0:12:36:0,36,385	0/0:23,0:23:60:0,60,669	0/0:7,0:7:21:0,21,220	1/1:0,2:2:6:61,6,0	0/0:4,0:4:12:0,12,117	0/0:5,0:5:15:0,15,158	0/0:3,0:3:9:0,9,95	0/0:1,0:1:3:0,3,32	0/0:6,0:6:18:0,18,193	0/0:3,0:3:9:0,9,94	1/1:0,6:6:12:137,12,0	./.:.:.:.:.	1/1:0,1:1:3:32,3,0	1/1:0,3:3:9:91,9,0	0/0:3,0:3:9:0,9,97	0/0:3,0:3:9:0,9,95	0/0:4,0:4:12:0,12,121	0/0:2,0:2:6:0,6,63	0/0:9,0:9:27:0,27,279	0/0:4,0:4:12:0,12,128	0/0:8,0:8:24:0,24,252	0/0:6,0:6:18:0,18,190	0/0:5,0:5:15:0,15,161	0/0:6,0:6:18:0,18,184	0/0:5,0:5:15:0,15,161	0/0:1,0:1:3:0,3,33	0/0:3,0:3:9:0,9,96	0/0:6,0:6:18:0,18,185	0/0:5,0:5:15:0,15,159	0/0:9,0:9:27:0,27,286	0/0:8,0:8:24:0,24,252	1/1:0,4:4:12:122,12,0	1/1:0,3:3:9:90,9,0	0/0:4,0:4:12:0,12,124	0/0:1,0:1:3:0,3,34	0/0:5,0:5:15:0,15,161	0/0:1,0:1:3:0,3,31	0/0:2,0:2:6:0,6,62	0/0:1,0:1:3:0,3,30	0/0:1,0:1:3:0,3,33	0/0:2,0:2:6:0,6,63	0/0:5,0:5:15:0,15,158	0/0:6,0:6:18:0,18,189	0/0:6,0:6:18:0,18,185	0/0:2,0:2:6:0,6,63	0/0:3,0:3:9:0,9,89	0/0:2,0:2:6:0,6,61	0/0:4,0:4:12:0,12,130	0/0:3,0:3:9:0,9,96	0/0:1,0:1:3:0,3,32	0/0:4,0:4:12:0,12,122	0/0:3,0:3:9:0,9,95	0/0:5,0:5:15:0,15,162	0/0:1,0:1:3:0,3,32	0/0:4,0:4:12:0,12,126	./.:.:.:.:.	0/0:4,0:4:12:0,12,128	0/0:2,0:2:6:0,6,65	0/0:4,0:4:12:0,12,122	0/0:4,0:4:12:0,12,124	0/0:1,0:1:3:0,3,33	0/0:6,0:6:18:0,18,189	0/0:9,0:9:27:0,27,284	0/0:5,0:5:15:0,15,152	0/0:4,0:4:12:0,12,132	0/0:4,0:4:12:0,12,126	0/0:5,0:5:15:0,15,162	0/0:4,0:4:12:0,12,132	0/0:5,0:5:15:0,15,153	0/0:4,0:4:12:0,12,124	0/0:2,0:2:6:0,6,65	0/0:1,0:1:3:0,3,31	0/0:5,0:5:12:0,12,141	0/0:4,0:4:12:0,12,127	0/0:2,0:2:6:0,6,59	0/0:1,0:1:3:0,3,32	1/1:0,6:7:18:184,18,0	1/1:0,6:6:18:179,18,0	0/0:5,0:5:15:0,15,156	0/0:3,0:3:9:0,9,95	0/0:4,0:4:12:0,12,124	0/0:3,0:3:9:0,9,93	0/0:4,0:4:12:0,12,123	0/0:4,0:4:12:0,12,127	0/0:6,0:6:18:0,18,184	0/0:4,0:4:6:0,6,89	0/0:4,0:4:9:0,9,107	0/0:2,0:2:3:0,3,45	0/0:2,0:2:6:0,6,62	0/0:5,0:5:12:0,12,127	0/0:5,1:6:9:0,9,121	0/0:6,0:6:9:0,9,121	0/0:37,0:37:99:0,111,1257
chr0	167076517	.	A	C	5963.72	.	AC=50;AF=0.191;AN=262;BaseQRankSum=10.074;DP=1093;Dels=0.00;FS=3.122;HaplotypeScore=0.0815;InbreedingCoeff=0.6734;MLEAC=48;MLEAF=0.183;MQ=59.67;MQ0=0;MQRankSum=0.395;QD=26.74;ReadPosRankSum=-0.217	GT:AD:DP:GQ:PL	0/0:76,0:76:99:0,228,2325	0/0:14,0:14:36:0,36,403	0/0:29,0:29:87:0,87,859	0/0:36,0:36:99:0,108,1079	1/1:0,16:16:45:480,45,0	0/0:15,0:15:39:0,39,417	0/0:18,0:18:51:0,51,514	0/0:1,0:1:3:0,3,32	0/0:1,0:1:3:0,3,33	0/0:25,0:25:72:0,72,729	0/0:3,0:3:9:0,9,100	0/0:17,0:17:51:0,51,505	0/0:13,0:13:39:0,39,394	0/0:3,0:3:9:0,9,93	1/1:0,21:21:57:632,57,0	1/1:0,20:20:60:624,60,0	0/0:17,0:17:51:0,51,497	0/0:3,0:3:9:0,9,95	0/0:3,0:3:9:0,9,88	0/0:8,0:8:18:0,18,209	0/0:2,0:2:6:0,6,70	0/0:24,0:24:69:0,69,691	0/0:26,0:26:72:0,72,747	0/0:24,0:24:69:0,69,707	0/0:1,0:1:3:0,3,31	0/0:18,0:18:54:0,54,516	0/0:17,0:17:48:0,48,487	1/1:0,5:5:15:156,15,0	1/1:0,3:3:9:106,9,0	1/1:0,30:30:81:899,81,0	1/1:0,8:8:24:259,24,0	1/1:0,2:2:6:70,6,0	1/1:0,16:16:45:479,45,0	0/1:1,2:3:21:52,0,21	0/0:23,0:23:63:0,63,660	1/1:0,1:1:3:32,3,0	0/0:21,0:21:54:0,54,594	0/0:14,0:14:39:0,39,395	1/1:0,14:14:42:428,42,0	0/0:1,0:1:3:0,3,32	0/1:1,3:4:19:91,0,19	1/1:0,17:17:51:540,51,0	0/0:23,0:23:66:0,66,663	0/0:14,0:14:36:0,36,389	0/0:16,0:16:48:0,48,475	0/0:21,0:21:51:0,51,572	0/0:11,0:11:30:0,30,305	0/0:3,0:3:9:0,9,95	./.:.:.:.:.	0/0:6,0:6:18:0,18,181	0/0:2,0:2:6:0,6,59	0/0:3,0:3:6:0,6,74	0/0:2,0:2:6:0,6,62	0/0:5,0:5:15:0,15,149	0/0:1,0:1:3:0,3,31	0/0:7,0:7:21:0,21,219	0/0:3,0:3:9:0,9,89	0/0:5,0:5:15:0,15,157	1/1:0,3:3:9:94,9,0	0/0:6,0:6:18:0,18,182	0/0:2,0:2:6:0,6,59	0/0:6,0:6:18:0,18,174	0/0:7,0:7:21:0,21,201	0/0:7,0:7:21:0,21,215	0/0:2,0:2:6:0,6,57	1/1:0,6:6:18:196,18,0	./.:.:.:.:.	1/1:0,8:8:24:248,24,0	0/0:5,0:5:15:0,15,147	0/0:1,0:1:3:0,3,32	0/0:2,0:2:6:0,6,57	0/0:3,0:3:9:0,9,88	0/0:5,0:5:15:0,15,150	0/0:3,0:3:9:0,9,87	0/0:10,0:10:30:0,30,296	0/0:5,0:5:12:0,12,134	0/0:2,0:2:6:0,6,59	0/0:1,0:1:3:0,3,30	0/0:2,0:2:6:0,6,61	0/0:1,0:1:3:0,3,29	0/0:4,0:4:9:0,9,106	0/0:3,0:3:9:0,9,88	0/0:6,0:6:18:0,18,184	./.:.:.:.:.	0/0:3,0:3:9:0,9,84	0/0:4,0:4:12:0,12,126	0/0:2,0:2:6:0,6,61	0/1:8,1:9:4:4,0,202	1/1:0,4:4:12:122,12,0	0/1:2,1:3:27:27,0,58	1/1:0,3:3:6:63,6,0	1/1:0,4:4:12:126,12,0	0/0:3,0:3:9:0,9,89	0/0:3,0:3:9:0,9,90	0/0:1,0:1:3:0,3,30	1/1:0,4:4:12:127,12,0	0/0:5,0:5:15:0,15,155	0/0:2,0:2:6:0,6,58	0/0:3,0:3:9:0,9,82	1/1:0,3:3:9:92,9,0	0/0:7,0:7:21:0,21,221	0/0:3,0:3:9:0,9,93	0/0:4,0:4:12:0,12,123	0/0:2,0:2:6:0,6,57	0/0:4,0:4:9:0,9,106	0/0:3,0:3:9:0,9,92	0/0:4,0:4:12:0,12,115	0/0:6,0:6:18:0,18,176	0/0:4,0:4:12:0,12,122	0/0:10,0:10:27:0,27,288	0/0:6,0:6:15:0,15,164	0/0:4,0:4:12:0,12,126	0/0:6,0:6:18:0,18,178	1/1:0,8:8:24:249,24,0	1/1:0,3:3:9:95,9,0	1/1:0,5:5:15:160,15,0	0/0:6,0:6:18:0,18,178	0/0:6,0:6:18:0,18,177	0/0:3,0:3:9:0,9,91	0/0:3,0:3:9:0,9,89	0/0:4,0:4:12:0,12,119	0/0:9,0:9:27:0,27,266	0/0:14,0:14:39:0,39,405	0/0:1,0:1:3:0,3,30	0/0:10,0:10:30:0,30,293	0/0:6,0:6:15:0,15,161	0/0:3,0:3:9:0,9,89	0/0:3,0:3:9:0,9,89	0/0:7,0:7:21:0,21,207	0/0:4,0:4:9:0,9,106	0/0:3,0:3:6:0,6,74	./.:.:.:.:.	0/0:1,0:1:3:0,3,22	0/0:6,0:6:15:0,15,163	./.:.:.:.:.	./.:.:.:.:.	0/0:34,0:34:99:0,102,1124
chr0	167082195	.	G	T	179.19	.	AC=11;AF=0.068;AN=162;DP=196;Dels=0.00;FS=0.000;HaplotypeScore=0.0308;InbreedingCoeff=0.1255;MLEAC=9;MLEAF=0.056;MQ=47.33;MQ0=9;QD=12.80	GT:AD:DP:GQ:PL	0/0:7,0:7:21:0,21,237	0/0:6,1:7:18:0,18,192	0/0:6,0:6:9:0,9,123	0/0:6,0:6:15:0,15,155	0/0:3,0:3:6:0,6,62	./.:.:.:.:.	./.:.:.:.:.	./.:.:.:.:.	0/0:1,0:1:3:0,3,32	0/0:2,0:2:6:0,6,63	0/0:1,0:1:3:0,3,32	0/0:2,1:3:6:0,6,63	0/0:7,0:7:21:0,21,219	./.:.:.:.:.	0/0:4,0:4:12:0,12,122	0/0:1,0:1:3:0,3,32	./.:.:.:.:.	./.:.:.:.:.	./.:.:.:.:.	./.:.:.:.:.	./.:.:.:.:.	./.:.:.:.:.	./.:.:.:.:.	0/0:4,0:4:12:0,12,127	./.:.:.:.:.	0/0:2,0:2:6:0,6,60	0/0:2,0:2:6:0,6,59	./.:.:.:.:.	./.:.:.:.:.	0/0:1,0:1:3:0,3,32	0/0:1,0:1:3:0,3,33	./.:.:.:.:.	./.:.:.:.:.	0/0:1,0:1:3:0,3,26	0/0:2,0:2:6:0,6,61	./.:.:.:.:.	0/0:3,0:3:9:0,9,95	./.:.:.:.:.	./.:.:.:.:.	0/0:1,0:1:3:0,3,33	./.:.:.:.:.	0/0:2,0:2:6:0,6,61	0/0:3,0:3:9:0,9,96	./.:.:.:.:.	0/0:2,0:2:6:0,6,65	./.:.:.:.:.	0/0:7,0:7:21:0,21,222	0/0:2,0:2:6:0,6,71	0/0:1,0:1:3:0,3,32	0/0:1,0:1:3:0,3,32	./.:.:.:.:.	0/0:1,0:1:3:0,3,29	0/0:2,0:2:3:0,3,31	0/0:2,0:2:6:0,6,65	0/0:4,0:4:9:0,9,91	./.:.:.:.:.	1/1:0,2:2:6:57,6,0	1/1:0,2:2:3:30,3,0	./.:.:.:.:.	0/0:1,0:1:3:0,3,30	0/0:1,0:1:3:0,3,35	0/0:1,0:1:3:0,3,35	0/0:1,0:1:3:0,3,32	0/0:3,0:3:9:0,9,93	./.:.:.:.:.	0/0:1,0:1:3:0,3,32	./.:.:.:.:.	0/0:1,0:1:3:0,3,35	./.:.:.:.:.	./.:.:.:.:.	./.:.:.:.:.	0/0:2,0:2:6:0,6,67	./.:.:.:.:.	0/1:1,1:2:24:24,0,27	./.:.:.:.:.	./.:.:.:.:.	./.:.:.:.:.	0/0:1,0:1:3:0,3,32	0/0:1,0:1:3:0,3,30	0/0:2,0:2:6:0,6,64	./.:.:.:.:.	./.:.:.:.:.	0/0:1,0:1:3:0,3,32	./.:.:.:.:.	0/0:1,0:1:3:0,3,30	0/0:2,0:2:3:0,3,32	0/0:1,0:1:3:0,3,35	./.:.:.:.:.	0/0:3,0:3:9:0,9,100	0/0:1,0:1:3:0,3,32	0/0:2,0:2:6:0,6,71	0/0:4,0:4:9:0,9,96	0/0:2,0:2:6:0,6,63	./.:.:.:.:.	0/0:2,0:2:6:0,6,67	0/0:1,0:1:3:0,3,32	0/0:2,0:2:6:0,6,64	0/0:1,0:1:3:0,3,32	0/0:1,0:1:3:0,3,35	./.:.:.:.:.	0/0:2,0:2:6:0,6,65	0/0:1,0:1:3:0,3,30	./.:.:.:.:.	./.:.:.:.:.	./.:.:.:.:.	0/0:1,0:1:3:0,3,32	./.:.:.:.:.	0/0:1,0:1:3:0,3,32	0/0:1,0:1:3:0,3,35	./.:.:.:.:.	0/0:1,0:1:3:0,3,32	0/0:1,0:1:3:0,3,35	0/0:1,0:1:3:0,3,33	./.:.:.:.:.	0/0:2,0:2:6:0,6,61	0/0:3,0:3:9:0,9,90	0/0:2,0:2:6:0,6,59	./.:.:.:.:.	1/1:0,1:1:3:31,3,0	./.:.:.:.:.	0/0:2,0:2:6:0,6,61	0/0:1,0:1:3:0,3,32	0/0:3,0:3:3:0,3,32	0/0:2,0:2:3:0,3,35	./.:.:.:.:.	0/0:2,0:2:6:0,6,64	./.:.:.:.:.	1/1:0,3:3:9:94,9,0	1/1:0,4:4:6:63,6,0	./.:.:.:.:.	./.:.:.:.:.	./.:.:.:.:.	./.:.:.:.:.	0/0:1,0:1:3:0,3,32	./.:.:.:.:.	./.:.:.:.:.	0/0:13,0:13:39:0,39,449
chr0	167084625	.	T	C	798.14	.	AC=15;AF=0.060;AN=252;BaseQRankSum=1.210;DP=764;Dels=0.00;FS=1.454;HaplotypeScore=0.0825;InbreedingCoeff=0.3617;MLEAC=12;MLEAF=0.048;MQ=59.61;MQ0=0;MQRankSum=0.343;QD=21.00;ReadPosRankSum=1.201	GT:AD:DP:GQ:PL	0/0:54,0:54:99:0,162,1652	0/0:20,0:20:54:0,54,583	0/0:14,0:14:42:0,42,435	0/0:29,0:29:78:0,78,852	0/0:9,0:9:27:0,27,284	0/0:4,0:4:12:0,12,120	1/1:0,8:8:21:237,21,0	0/0:2,0:2:6:0,6,66	0/0:3,0:3:9:0,9,94	0/0:8,0:8:24:0,24,249	0/0:3,0:3:9:0,9,96	0/0:17,0:17:51:0,51,527	0/0:8,0:8:24:0,24,243	1/1:0,1:1:3:32,3,0	0/0:17,0:17:51:0,51,520	0/0:6,0:6:18:0,18,184	0/0:13,0:13:33:0,33,371	0/0:1,0:1:3:0,3,32	0/0:7,0:7:21:0,21,214	0/0:1,0:1:3:0,3,30	./.:.:.:.:.	0/0:7,0:7:18:0,18,200	0/0:8,0:8:24:0,24,237	0/0:15,0:15:45:0,45,452	./.:.:.:.:.	0/0:18,0:18:51:0,51,534	0/0:12,0:12:36:0,36,371	0/0:3,0:3:9:0,9,97	0/0:1,0:1:3:0,3,31	0/0:8,0:8:24:0,24,245	0/0:1,0:1:3:0,3,32	0/0:2,0:2:6:0,6,64	0/0:9,0:9:27:0,27,271	./.:.:.:.:.	0/0:11,0:11:30:0,30,293	0/0:3,0:3:9:0,9,90	0/0:11,0:11:30:0,30,328	0/0:13,0:13:39:0,39,372	0/0:4,0:4:12:0,12,123	0/0:2,0:2:6:0,6,65	0/0:2,0:2:6:0,6,65	0/1:5,7:12:99:185,0,118	0/0:16,0:16:48:0,48,482	0/0:8,0:8:21:0,21,231	0/0:14,0:14:39:0,39,408	0/0:7,0:7:18:0,18,199	0/0:16,0:16:48:0,48,500	0/0:2,0:2:6:0,6,63	./.:.:.:.:.	0/0:4,0:4:12:0,12,123	./.:.:.:.:.	0/0:2,0:2:6:0,6,61	0/0:11,0:11:33:0,33,336	1/1:0,3:3:9:96,9,0	0/0:5,0:5:15:0,15,150	0/0:1,0:1:3:0,3,31	0/0:3,0:3:9:0,9,94	0/0:4,0:4:9:0,9,88	0/0:3,0:3:6:0,6,78	0/0:4,0:4:12:0,12,128	0/0:4,0:4:12:0,12,122	0/0:4,0:4:12:0,12,118	0/0:7,0:7:21:0,21,224	1/1:0,2:2:6:64,6,0	1/1:0,6:6:18:189,18,0	0/0:4,0:4:12:0,12,124	1/1:0,2:2:6:63,6,0	0/0:2,0:2:6:0,6,59	0/0:4,0:4:12:0,12,124	0/0:1,0:1:3:0,3,30	0/0:7,0:7:18:0,18,203	0/0:1,0:1:3:0,3,31	0/0:4,0:4:9:0,9,108	0/0:8,0:8:24:0,24,240	0/0:10,0:10:30:0,30,318	0/0:1,0:1:3:0,3,31	./.:.:.:.:.	./.:.:.:.:.	0/0:1,0:1:3:0,3,30	0/0:3,0:3:9:0,9,92	0/0:1,0:1:3:0,3,32	0/0:1,0:1:3:0,3,27	0/0:7,0:7:21:0,21,221	0/0:2,0:2:6:0,6,64	0/0:3,0:3:9:0,9,96	0/0:5,0:5:15:0,15,149	./.:.:.:.:.	0/0:1,0:1:3:0,3,32	0/0:3,0:3:9:0,9,95	0/0:4,0:4:12:0,12,122	0/0:1,0:1:3:0,3,32	0/0:1,0:1:3:0,3,28	./.:.:.:.:.	./.:.:.:.:.	0/0:1,0:1:3:0,3,31	0/0:7,0:7:21:0,21,214	0/0:7,0:7:21:0,21,207	1/1:0,4:4:12:131,12,0	0/0:1,0:1:3:0,3,31	0/0:2,0:2:6:0,6,64	0/0:8,0:8:24:0,24,252	0/0:1,0:1:3:0,3,32	0/0:1,0:1:3:0,3,31	0/0:1,0:1:3:0,3,32	0/0:2,0:2:6:0,6,67	0/0:8,0:8:18:0,18,214	0/0:6,0:6:18:0,18,189	0/0:6,0:6:15:0,15,169	0/0:3,0:3:6:0,6,60	0/0:1,0:1:3:0,3,29	0/0:7,0:7:21:0,21,212	0/0:3,0:3:6:0,6,62	0/0:11,0:11:30:0,30,326	0/0:4,0:4:12:0,12,125	0/0:4,0:4:12:0,12,125	0/0:3,0:3:9:0,9,89	0/0:3,0:3:9:0,9,98	0/0:4,0:4:12:0,12,129	0/0:2,0:2:6:0,6,62	0/0:2,0:2:6:0,6,64	0/0:6,0:6:18:0,18,185	0/0:5,0:5:15:0,15,160	0/0:5,0:5:15:0,15,149	0/0:2,0:2:6:0,6,62	0/0:5,0:5:15:0,15,154	0/0:5,0:5:15:0,15,158	0/0:3,0:3:9:0,9,98	0/0:1,0:1:3:0,3,32	0/0:3,0:3:9:0,9,91	0/0:6,0:6:12:0,12,148	0/0:2,0:2:3:0,3,32	./.:.:.:.:.	0/0:2,0:2:3:0,3,28	0/0:4,0:4:6:0,6,89	0/0:3,0:3:9:0,9,95	0/0:4,0:4:12:0,12,126	0/0:36,0:36:99:0,108,1204
chr0	167087528	.	A	G	1989.74	.	AC=17;AF=0.069;AN=246;DP=780;Dels=0.00;FS=0.000;HaplotypeScore=0.0696;InbreedingCoeff=0.3660;MLEAC=15;MLEAF=0.061;MQ=42.98;MQ0=46;QD=24.87	GT:AD:DP:GQ:PL	1/1:0,45:45:99:1254,123,0	0/0:15,0:15:39:0,39,413	0/0:11,0:11:30:0,30,312	0/0:38,0:38:93:0,93,964	0/0:12,0:12:30:0,30,316	0/0:17,0:17:45:0,45,463	0/0:10,0:10:27:0,27,277	0/0:3,0:3:9:0,9,95	0/0:4,0:4:12:0,12,120	0/0:22,0:22:57:0,57,600	0/0:1,0:1:3:0,3,32	0/0:9,0:9:21:0,21,217	0/0:13,0:13:30:0,30,322	0/0:2,0:2:3:0,3,32	0/0:15,0:15:30:0,30,289	0/0:12,0:12:33:0,33,342	0/0:9,0:9:18:0,18,189	0/0:2,0:2:6:0,6,63	0/0:9,0:9:24:0,24,248	0/0:1,0:1:3:0,3,32	0/0:4,0:4:9:0,9,95	0/0:8,0:8:24:0,24,237	0/0:10,0:10:27:0,27,281	0/0:18,0:18:48:0,48,511	0/0:3,0:3:9:0,9,95	0/0:16,0:16:45:0,45,482	1/1:0,11:11:30:291,30,0	0/0:3,0:3:9:0,9,93	./.:.:.:.:.	0/0:8,0:8:18:0,18,212	0/0:2,0:2:6:0,6,66	0/0:6,0:6:12:0,12,126	0/0:17,0:17:45:0,45,479	0/0:5,0:5:15:0,15,161	0/0:9,0:9:24:0,24,245	0/0:2,0:2:6:0,6,65	0/0:13,0:13:30:0,30,312	1/1:0,8:9:24:235,24,0	0/0:10,0:10:24:0,24,241	0/1:1,2:3:19:57,0,19	0/0:1,0:1:3:0,3,33	0/0:10,0:10:18:0,18,200	0/0:20,0:20:51:0,51,547	0/0:17,0:17:36:0,36,374	0/0:8,0:8:18:0,18,188	0/0:16,0:16:36:0,36,418	0/0:11,0:11:30:0,30,312	0/0:3,0:3:9:0,9,95	0/0:1,0:1:3:0,3,31	0/0:4,0:4:12:0,12,111	./.:.:.:.:.	./.:.:.:.:.	0/0:3,0:3:9:0,9,93	0/0:1,0:1:3:0,3,31	0/0:7,0:7:15:0,15,168	0/0:4,0:4:12:0,12,128	0/0:2,0:2:6:0,6,59	0/0:5,0:5:15:0,15,153	0/0:3,0:3:9:0,9,93	0/0:5,0:5:15:0,15,153	0/0:3,0:3:6:0,6,63	0/0:1,0:1:3:0,3,32	0/0:4,0:4:12:0,12,118	0/0:3,0:3:6:0,6,61	0/0:7,0:7:12:0,12,136	0/0:2,0:2:6:0,6,63	./.:.:.:.:.	0/0:5,0:6:15:0,15,146	0/0:1,0:1:3:0,3,31	./.:.:.:.:.	0/0:2,0:2:6:0,6,63	0/0:1,0:1:3:0,3,26	0/0:2,0:2:3:0,3,32	0/0:2,0:2:6:0,6,59	0/0:6,0:6:9:0,9,120	0/0:4,0:4:12:0,12,122	0/0:1,0:1:3:0,3,32	./.:.:.:.:.	./.:.:.:.:.	0/0:6,0:6:12:0,12,118	0/0:3,0:3:9:0,9,91	./.:.:.:.:.	0/0:3,0:3:9:0,9,92	0/0:3,0:3:9:0,9,95	0/0:3,0:3:6:0,6,59	0/0:1,0:1:3:0,3,28	0/0:2,0:2:6:0,6,58	0/0:4,0:4:12:0,12,120	0/0:3,0:3:6:0,6,59	0/0:3,0:3:6:0,6,63	0/0:1,0:1:3:0,3,32	1/1:0,1:1:3:30,3,0	0/0:6,0:6:18:0,18,182	./.:.:.:.:.	0/0:2,0:2:6:0,6,61	0/0:1,0:1:3:0,3,33	0/0:3,0:3:6:0,6,60	0/0:4,0:4:9:0,9,92	0/0:3,0:3:9:0,9,90	1/1:0,2:2:6:59,6,0	1/1:0,7:7:21:214,21,0	0/0:1,0:1:3:0,3,32	0/0:3,0:3:6:0,6,63	0/0:2,0:2:6:0,6,63	0/0:4,0:4:9:0,9,92	0/0:2,0:2:6:0,6,59	0/0:1,0:1:3:0,3,32	./.:.:.:.:.	1/1:0,1:1:3:35,3,0	0/0:3,0:3:9:0,9,94	0/0:8,0:8:18:0,18,200	1/1:0,1:1:3:34,3,0	0/0:7,0:7:15:0,15,171	./.:.:.:.:.	0/0:7,0:7:21:0,21,221	0/0:6,0:6:15:0,15,150	0/0:3,0:3:6:0,6,61	0/0:2,0:2:6:0,6,63	0/0:1,0:1:3:0,3,30	0/0:1,0:1:3:0,3,32	0/0:3,0:3:6:0,6,62	0/0:4,0:4:9:0,9,89	0/0:9,0:9:21:0,21,224	0/0:8,0:8:24:0,24,245	0/0:2,0:2:6:0,6,59	0/0:6,0:6:18:0,18,184	0/0:1,0:1:3:0,3,31	0/0:3,0:3:6:0,6,59	0/0:1,0:1:3:0,3,32	0/0:2,0:2:3:0,3,45	0/0:5,0:5:6:0,6,89	./.:.:.:.:.	./.:.:.:.:.	0/0:7,0:7:12:0,12,151	0/0:4,0:5:6:0,6,75	./.:.:.:.:.	0/0:28,0:28:75:0,75,783
chr0	167095563	.	C	T	1248.78	.	AC=21;AF=0.088;AN=238;BaseQRankSum=-1.846;DP=588;Dels=0.00;FS=3.435;HaplotypeScore=0.0751;InbreedingCoeff=0.4258;MLEAC=17;MLEAF=0.071;MQ=59.48;MQ0=1;MQRankSum=0.356;QD=24.49;ReadPosRankSum=0.516	GT:AD:DP:GQ:PL	0/0:26,0:26:75:0,75,784	0/0:19,0:19:57:0,57,590	0/0:13,0:13:39:0,39,390	0/0:17,0:17:48:0,48,505	0/0:7,0:7:21:0,21,207	0/0:2,0:2:6:0,6,64	0/0:9,0:9:27:0,27,266	0/0:1,0:1:3:0,3,30	./.:.:.:.:.	0/0:6,0:6:18:0,18,184	0/0:1,0:1:3:0,3,33	0/0:4,0:4:12:0,12,118	0/0:8,0:8:24:0,24,241	0/0:1,0:1:3:0,3,32	0/0:12,0:12:36:0,36,367	0/0:8,0:8:24:0,24,231	0/0:9,0:9:27:0,27,275	./.:.:.:.:.	./.:.:.:.:.	0/0:4,0:4:12:0,12,122	./.:.:.:.:.	0/0:8,0:8:24:0,24,237	0/0:12,0:12:36:0,36,357	0/0:14,0:14:42:0,42,423	0/0:3,0:3:9:0,9,93	0/0:10,0:10:30:0,30,315	0/0:9,0:9:27:0,27,270	0/0:6,0:6:18:0,18,193	0/0:2,0:2:6:0,6,61	0/0:6,0:6:18:0,18,175	0/0:5,0:5:15:0,15,159	./.:.:.:.:.	0/0:11,0:11:30:0,30,310	0/0:3,0:3:9:0,9,97	0/0:9,0:9:27:0,27,281	0/0:7,0:7:21:0,21,224	0/0:2,0:2:6:0,6,62	0/0:6,0:6:18:0,18,178	0/0:7,0:7:21:0,21,216	0/0:3,0:3:9:0,9,92	0/0:1,0:1:3:0,3,28	0/0:4,0:4:12:0,12,126	0/0:9,0:9:27:0,27,274	1/1:0,19:19:57:570,57,0	1/1:0,10:10:30:304,30,0	0/0:15,0:15:39:0,39,423	0/0:5,0:5:15:0,15,157	./.:.:.:.:.	./.:.:.:.:.	0/0:3,0:3:9:0,9,88	0/0:1,0:1:3:0,3,29	0/0:2,0:2:6:0,6,63	0/0:2,0:2:3:0,3,32	./.:.:.:.:.	0/0:4,0:4:12:0,12,122	0/0:3,0:3:9:0,9,93	0/0:3,0:3:9:0,9,91	0/0:4,0:4:12:0,12,125	0/0:1,0:1:3:0,3,30	1/1:0,4:4:12:122,12,0	./.:.:.:.:.	0/0:3,0:3:9:0,9,91	0/0:3,0:3:9:0,9,86	0/0:1,0:1:3:0,3,31	0/0:1,0:1:3:0,3,32	0/0:3,0:3:9:0,9,91	0/0:5,0:5:15:0,15,151	0/0:5,0:5:15:0,15,154	0/0:2,0:2:6:0,6,59	./.:.:.:.:.	./.:.:.:.:.	0/0:1,0:1:3:0,3,32	0/0:1,0:1:3:0,3,32	0/1:2,1:3:23:23,0,49	1/1:0,4:4:12:127,12,0	./.:.:.:.:.	0/0:1,0:1:3:0,3,32	0/0:2,0:2:6:0,6,60	1/1:0,1:1:3:31,3,0	0/0:4,0:4:12:0,12,121	0/0:1,0:1:3:0,3,30	0/0:1,0:1:3:0,3,29	0/0:4,0:4:12:0,12,124	0/0:5,0:5:15:0,15,148	./.:.:.:.:.	0/0:4,0:4:12:0,12,128	0/0:1,0:1:3:0,3,29	0/0:6,0:6:18:0,18,187	0/0:5,0:5:15:0,15,156	0/0:4,0:4:12:0,12,120	0/0:2,0:2:6:0,6,63	0/0:4,0:4:12:0,12,124	0/0:5,0:5:15:0,15,155	0/0:2,0:2:6:0,6,63	0/0:5,0:5:15:0,15,156	0/0:3,0:3:9:0,9,92	0/0:7,0:7:21:0,21,210	./.:.:.:.:.	0/0:1,0:1:3:0,3,29	./.:.:.:.:.	0/0:3,0:3:9:0,9,80	0/0:2,0:2:3:0,3,31	0/0:2,0:2:6:0,6,63	0/0:5,0:5:15:0,15,154	0/0:3,0:3:9:0,9,92	0/0:6,0:6:18:0,18,186	0/0:6,0:6:18:0,18,184	0/0:4,0:4:12:0,12,121	0/0:1,0:1:3:0,3,32	0/0:1,0:1:3:0,3,29	0/0:5,0:5:15:0,15,149	0/0:1,0:1:3:0,3,33	0/0:4,0:4:12:0,12,126	0/0:2,0:2:6:0,6,65	0/0:2,0:2:6:0,6,57	0/0:1,0:1:3:0,3,30	0/0:2,0:2:6:0,6,56	0/0:2,0:2:6:0,6,61	1/1:0,2:2:6:61,6,0	./.:.:.:.:.	1/1:0,2:2:6:61,6,0	1/1:0,3:3:9:95,9,0	0/0:2,0:2:6:0,6,59	0/0:3,0:3:9:0,9,89	0/0:2,0:2:6:0,6,60	0/0:5,0:5:15:0,15,145	0/0:1,0:1:3:0,3,31	1/1:0,1:1:3:33,3,0	1/1:0,2:2:6:64,6,0	./.:.:.:.:.	./.:.:.:.:.	0/0:2,0:2:3:0,3,44	0/0:3,0:3:6:0,6,76	0/0:4,0:4:6:0,6,89	0/0:4,0:4:9:0,9,106	0/0:4,0:6:6:0,6,89	0/0:31,0:31:93:0,93,1020
chr0	167096541	.	C	T	2053.14	.	AC=19;AF=0.075;AN=254;BaseQRankSum=2.029;DP=1048;Dels=0.00;FS=3.239;HaplotypeScore=0.0445;InbreedingCoeff=0.5664;MLEAC=16;MLEAF=0.063;MQ=59.59;MQ0=0;MQRankSum=-1.334;QD=25.04;ReadPosRankSum=0.179	GT:AD:DP:GQ:PL	0/0:78,0:78:99:0,235,2449	0/0:16,0:16:45:0,45,472	0/0:15,0:15:45:0,45,461	0/0:43,0:43:99:0,129,1288	0/0:7,0:7:21:0,21,213	0/0:16,0:16:45:0,45,477	0/0:29,0:29:81:0,81,850	0/0:8,0:8:24:0,24,248	0/0:6,0:6:18:0,18,187	0/0:12,0:12:36:0,36,370	0/0:3,0:3:9:0,9,93	0/0:21,0:21:51:0,51,572	0/0:9,0:9:27:0,27,281	0/0:4,0:4:12:0,12,122	0/0:14,0:14:36:0,36,399	0/0:17,0:17:51:0,51,522	0/0:18,0:18:54:0,54,546	0/0:4,0:4:12:0,12,124	0/0:12,0:12:30:0,30,334	0/0:13,0:13:36:0,36,381	0/0:5,0:5:15:0,15,151	0/0:27,0:27:81:0,81,816	0/0:18,0:18:54:0,54,562	0/0:27,0:27:72:0,72,791	0/0:8,0:8:24:0,24,250	0/0:13,0:13:39:0,39,392	0/0:7,0:7:21:0,21,206	0/0:6,0:6:18:0,18,185	0/0:4,0:4:12:0,12,130	0/0:21,0:21:51:0,51,585	0/0:5,0:5:15:0,15,152	0/0:3,0:3:9:0,9,88	0/0:23,0:23:69:0,69,681	0/0:5,0:5:15:0,15,163	0/0:20,0:20:51:0,51,546	0/0:8,0:8:24:0,24,253	0/0:19,0:19:57:0,57,577	0/0:18,0:18:54:0,54,547	0/0:12,0:12:36:0,36,365	./.:.:.:.:.	0/0:3,0:3:9:0,9,96	0/0:14,0:14:39:0,39,415	0/0:14,0:14:42:0,42,420	1/1:0,26:26:69:754,69,0	1/1:0,17:17:45:467,45,0	0/0:23,0:23:69:0,69,676	0/0:10,0:10:30:0,30,299	0/0:2,0:2:6:0,6,63	0/0:6,0:6:15:0,15,166	0/0:5,0:5:15:0,15,151	0/0:2,0:2:6:0,6,61	0/0:2,0:2:6:0,6,56	0/0:4,0:4:12:0,12,118	0/0:4,0:4:12:0,12,118	0/0:5,0:5:15:0,15,155	0/0:11,0:11:33:0,33,340	0/0:6,0:6:18:0,18,178	0/0:5,0:5:15:0,15,157	0/0:6,0:6:18:0,18,181	1/1:0,3:3:9:97,9,0	0/0:2,0:2:6:0,6,67	./.:.:.:.:.	0/0:7,0:7:15:0,15,177	0/0:7,0:7:18:0,18,205	0/0:1,0:1:3:0,3,30	0/0:1,0:1:3:0,3,30	0/0:3,0:3:9:0,9,95	./.:.:.:.:.	0/0:3,0:3:9:0,9,86	0/0:1,0:1:3:0,3,30	0/0:5,0:5:12:0,12,140	0/0:6,0:6:18:0,18,179	0/0:2,0:2:6:0,6,61	0/1:3,3:6:71:78,0,71	1/1:0,7:7:18:203,18,0	0/0:3,0:3:9:0,9,91	0/0:2,0:2:6:0,6,59	0/0:4,0:4:12:0,12,124	1/1:0,1:1:3:32,3,0	0/0:3,0:3:9:0,9,95	0/0:3,0:3:9:0,9,90	./.:.:.:.:.	0/0:6,0:6:18:0,18,191	0/0:2,0:2:6:0,6,61	0/0:1,0:1:3:0,3,31	0/0:6,0:6:18:0,18,185	0/0:5,0:5:15:0,15,151	0/0:6,0:6:18:0,18,186	0/0:2,0:2:6:0,6,55	0/0:3,0:3:9:0,9,96	0/0:1,0:1:3:0,3,30	0/0:3,0:3:9:0,9,94	0/0:6,0:6:18:0,18,184	0/0:1,0:1:3:0,3,30	0/0:3,0:3:9:0,9,93	0/0:2,0:2:6:0,6,62	0/0:9,0:9:27:0,27,274	./.:.:.:.:.	0/0:2,0:2:6:0,6,63	0/0:2,0:2:6:0,6,61	0/0:7,0:7:21:0,21,220	0/0:3,0:3:9:0,9,93	0/0:5,0:5:12:0,12,140	0/0:3,0:3:9:0,9,95	0/0:6,0:6:18:0,18,178	0/0:3,0:3:9:0,9,87	0/0:10,0:10:30:0,30,306	0/0:4,0:4:12:0,12,121	0/0:3,0:3:9:0,9,97	0/0:3,0:3:9:0,9,91	0/0:7,0:7:21:0,21,220	0/0:3,0:3:9:0,9,95	0/0:4,0:4:12:0,12,126	0/0:6,0:6:18:0,18,187	./.:.:.:.:.	0/0:3,0:3:9:0,9,97	0/0:3,0:3:9:0,9,89	0/0:7,0:7:21:0,21,202	./.:.:.:.:.	./.:.:.:.:.	1/1:0,4:4:12:124,12,0	1/1:0,5:5:15:159,15,0	0/0:5,0:5:15:0,15,148	0/0:3,0:3:9:0,9,86	0/0:5,0:5:15:0,15,153	0/0:7,0:7:18:0,18,201	0/0:2,0:2:6:0,6,63	1/1:0,9:9:27:279,27,0	1/1:0,4:4:12:124,12,0	./.:.:.:.:.	0/0:4,0:4:6:0,6,89	0/0:1,0:1:3:0,3,31	0/0:4,0:4:6:0,6,89	./.:.:.:.:.	0/0:3,0:3:6:0,6,75	0/0:4,0:4:6:0,6,89	0/0:19,0:19:57:0,57,613
chr0	167099498	.	A	T	1762.66	.	AC=19;AF=0.072;AN=264;BaseQRankSum=1.093;DP=1027;Dels=0.00;FS=3.549;HaplotypeScore=0.0918;InbreedingCoeff=0.4944;MLEAC=17;MLEAF=0.064;MQ=59.67;MQ0=0;MQRankSum=1.191;QD=25.55;ReadPosRankSum=1.726	GT:AD:DP:GQ:PL	0/0:62,0:62:99:0,186,1984	0/0:16,0:16:48:0,48,494	0/0:18,0:18:51:0,51,545	0/0:47,0:47:99:0,141,1442	0/0:13,0:13:36:0,36,390	0/0:20,0:20:60:0,60,601	0/0:22,0:22:60:0,60,628	0/0:2,0:2:6:0,6,63	0/0:2,0:2:6:0,6,61	0/0:11,0:11:33:0,33,336	./.:.:.:.:.	0/0:16,0:16:45:0,45,470	0/0:13,0:13:39:0,39,404	0/0:4,0:4:12:0,12,126	0/0:19,0:19:57:0,57,578	0/0:18,0:18:48:0,48,509	0/0:13,0:13:39:0,39,409	0/0:3,0:3:9:0,9,92	0/0:8,0:8:24:0,24,251	0/0:17,0:17:51:0,51,520	0/0:4,0:4:12:0,12,123	0/0:24,0:24:60:0,60,676	0/0:21,0:21:63:0,63,633	0/0:16,0:16:48:0,48,498	0/0:1,0:1:3:0,3,28	0/0:22,0:22:66:0,66,683	0/0:12,0:12:36:0,36,370	0/0:10,0:10:30:0,30,294	0/0:2,0:2:6:0,6,63	0/0:13,0:13:36:0,36,393	0/0:7,0:7:21:0,21,220	0/0:1,0:1:3:0,3,33	0/0:28,0:29:78:0,78,826	0/0:3,0:3:9:0,9,92	0/0:19,0:19:51:0,51,551	0/0:1,0:1:3:0,3,31	0/0:20,0:20:57:0,57,594	0/0:17,0:17:51:0,51,504	0/0:13,0:13:33:0,33,365	0/0:3,0:3:9:0,9,92	0/0:5,0:5:15:0,15,151	0/0:11,0:11:33:0,33,336	0/0:15,0:15:39:0,39,429	1/1:0,18:18:54:564,54,0	1/1:0,15:15:45:454,45,0	0/0:20,0:20:54:0,54,590	0/0:10,0:10:24:0,24,273	0/0:5,0:5:15:0,15,158	0/0:3,0:3:9:0,9,95	0/0:4,0:4:9:0,9,92	0/0:3,0:3:9:0,9,98	0/0:3,0:3:9:0,9,93	0/0:6,0:6:18:0,18,187	0/0:4,0:4:9:0,9,104	0/0:8,0:8:24:0,24,250	0/0:2,0:2:6:0,6,59	0/0:4,0:4:12:0,12,122	0/0:5,0:5:15:0,15,153	0/0:2,0:2:6:0,6,60	1/1:0,4:4:12:126,12,0	0/0:2,0:2:6:0,6,61	0/0:1,0:1:3:0,3,29	0/0:11,0:11:33:0,33,330	0/0:6,0:6:18:0,18,189	0/0:3,0:3:9:0,9,92	0/0:4,0:4:9:0,9,107	0/0:2,0:2:6:0,6,65	0/0:8,0:8:24:0,24,237	0/0:10,0:10:30:0,30,308	./.:.:.:.:.	0/0:3,0:3:9:0,9,93	0/0:4,0:4:12:0,12,125	0/0:4,0:4:12:0,12,124	0/1:2,1:3:21:21,0,55	1/1:0,8:8:18:211,18,0	0/0:2,0:2:6:0,6,60	0/0:4,0:4:12:0,12,129	0/0:3,0:3:9:0,9,93	1/1:0,1:1:3:31,3,0	0/0:3,0:3:9:0,9,91	0/0:3,0:3:9:0,9,92	0/0:2,0:2:6:0,6,62	0/0:2,0:2:6:0,6,62	0/0:3,0:3:9:0,9,93	0/0:2,0:2:6:0,6,59	0/0:4,0:4:12:0,12,121	0/0:1,0:1:3:0,3,32	0/0:7,0:7:21:0,21,208	0/0:4,0:4:12:0,12,118	0/0:2,0:2:6:0,6,67	0/0:5,0:5:15:0,15,152	0/0:1,0:1:3:0,3,32	0/0:3,0:3:9:0,9,91	0/0:1,0:1:3:0,3,31	0/0:2,0:2:6:0,6,60	0/0:1,0:1:3:0,3,31	0/0:6,0:6:18:0,18,182	0/0:1,0:1:3:0,3,32	0/0:1,0:1:3:0,3,30	0/0:3,0:3:6:0,6,75	0/0:5,0:5:15:0,15,156	0/0:5,0:5:15:0,15,153	0/0:2,0:2:6:0,6,61	0/0:2,0:2:6:0,6,61	0/0:5,0:5:15:0,15,156	0/0:1,0:1:3:0,3,31	0/0:9,0:9:27:0,27,279	0/0:3,0:3:9:0,9,92	0/0:2,0:2:6:0,6,63	0/0:12,0:12:36:0,36,378	0/0:8,0:8:21:0,21,234	0/0:2,0:2:6:0,6,62	0/0:3,0:3:6:0,6,73	0/0:7,0:7:21:0,21,217	0/0:6,0:6:18:0,18,189	0/0:2,0:2:6:0,6,59	0/0:4,0:4:12:0,12,120	0/0:7,0:7:21:0,21,209	1/1:0,4:4:12:120,12,0	0/0:6,0:6:18:0,18,191	./.:.:.:.:.	1/1:0,7:7:21:217,21,0	0/0:4,0:4:12:0,12,124	0/0:4,0:4:12:0,12,126	0/0:3,0:3:9:0,9,92	0/0:6,0:6:18:0,18,189	0/0:1,0:1:3:0,3,32	1/1:0,6:6:18:190,18,0	1/1:0,3:3:9:93,9,0	./.:.:.:.:.	0/0:4,0:4:6:0,6,89	0/0:4,0:4:6:0,6,89	0/0:2,0:2:3:0,3,45	0/0:2,0:2:6:0,6,62	0/0:10,0:10:18:0,18,241	./.:.:.:.:.	0/0:31,0:31:93:0,93,1051
chr0	167105192	.	C	T	1825.85	.	AC=21;AF=0.081;AN=258;BaseQRankSum=-1.672;DP=1001;Dels=0.00;FS=3.583;HaplotypeScore=0.0930;InbreedingCoeff=0.5523;MLEAC=16;MLEAF=0.062;MQ=59.80;MQ0=0;MQRankSum=-1.791;QD=25.01;ReadPosRankSum=-1.041	GT:AD:DP:GQ:PL	0/0:62,0:62:99:0,186,2040	0/0:22,0:22:66:0,66,701	0/0:13,0:13:39:0,39,417	0/0:40,0:40:99:0,120,1262	0/0:19,0:19:51:0,51,571	0/0:13,0:13:36:0,36,388	0/0:15,0:15:42:0,42,453	0/0:10,0:10:30:0,30,319	0/0:1,0:1:3:0,3,32	0/0:27,0:27:81:0,81,852	0/0:3,0:3:9:0,9,97	0/0:21,0:21:63:0,63,680	0/0:17,0:17:51:0,51,548	./.:.:.:.:.	0/0:13,0:13:36:0,36,394	0/0:30,0:30:87:0,87,941	0/0:15,0:15:45:0,45,481	0/0:3,0:3:9:0,9,97	0/0:6,0:6:18:0,18,191	0/0:6,0:6:18:0,18,189	0/0:3,0:3:9:0,9,100	0/0:16,0:16:48:0,48,511	0/0:24,0:24:72:0,72,780	0/0:15,0:15:45:0,45,484	0/0:3,0:3:9:0,9,103	0/0:14,0:14:42:0,42,455	0/0:16,0:16:48:0,48,518	0/0:1,0:1:3:0,3,32	0/0:3,0:3:9:0,9,99	0/0:19,0:19:51:0,51,561	0/0:5,0:5:15:0,15,169	0/0:1,0:1:3:0,3,32	0/0:20,0:20:54:0,54,599	0/0:2,0:2:6:0,6,65	0/0:24,0:24:66:0,66,741	0/0:4,0:4:12:0,12,133	0/0:15,0:15:45:0,45,483	0/0:9,0:9:21:0,21,257	0/0:18,0:18:54:0,54,557	0/0:1,0:1:3:0,3,33	0/0:7,0:8:22:0,22,231	0/0:12,0:12:36:0,36,386	0/0:13,0:13:39:0,39,402	1/1:0,17:17:45:497,45,0	1/1:0,19:19:57:592,57,0	0/0:16,0:16:48:0,48,505	0/0:7,0:7:21:0,21,223	./.:.:.:.:.	0/0:2,0:2:6:0,6,63	0/0:6,0:6:18:0,18,192	./.:.:.:.:.	0/0:3,0:3:9:0,9,97	0/0:7,0:7:21:0,21,222	0/0:4,0:4:12:0,12,126	0/0:4,0:4:12:0,12,130	0/0:4,0:4:12:0,12,126	0/0:3,0:3:9:0,9,95	0/0:3,0:3:9:0,9,99	0/0:1,0:1:3:0,3,28	1/1:0,2:2:6:63,6,0	0/0:5,0:5:15:0,15,155	0/0:3,0:3:9:0,9,96	0/0:4,0:4:12:0,12,129	0/0:4,0:4:12:0,12,129	0/0:4,0:4:12:0,12,126	0/0:4,0:4:12:0,12,124	./.:.:.:.:.	0/0:3,0:3:9:0,9,97	0/0:2,0:2:6:0,6,65	0/0:1,0:1:3:0,3,31	0/0:3,0:3:9:0,9,95	0/0:3,0:3:9:0,9,95	0/0:2,0:2:6:0,6,63	0/1:2,5:7:44:127,0,44	1/1:0,3:3:9:91,9,0	0/0:4,0:4:12:0,12,122	0/0:2,0:2:6:0,6,61	0/0:4,0:4:12:0,12,133	1/1:0,2:2:6:61,6,0	0/0:3,0:3:9:0,9,95	./.:.:.:.:.	0/0:4,0:4:12:0,12,122	0/0:3,0:3:9:0,9,97	0/0:4,0:4:12:0,12,130	0/0:3,0:3:9:0,9,97	0/0:6,0:6:18:0,18,202	0/0:2,0:2:6:0,6,63	0/0:4,0:4:12:0,12,132	0/0:7,0:7:21:0,21,227	0/0:5,0:5:15:0,15,168	./.:.:.:.:.	0/0:3,0:3:9:0,9,96	0/0:3,0:3:9:0,9,95	./.:.:.:.:.	0/0:4,0:4:12:0,12,129	0/0:7,0:7:21:0,21,230	0/0:1,0:1:3:0,3,32	0/0:2,0:2:6:0,6,64	0/0:2,0:2:6:0,6,63	0/0:1,0:1:3:0,3,33	0/0:7,0:7:21:0,21,227	0/0:3,0:3:9:0,9,93	0/0:4,0:4:12:0,12,125	0/0:2,0:2:6:0,6,63	0/0:4,0:4:12:0,12,126	0/0:5,0:5:15:0,15,165	0/0:8,0:8:24:0,24,264	0/0:3,0:3:9:0,9,96	0/0:4,0:4:12:0,12,126	0/0:1,0:1:3:0,3,34	0/0:6,0:6:18:0,18,189	0/0:4,0:4:12:0,12,130	0/0:11,0:11:27:0,27,310	0/0:7,0:7:21:0,21,224	0/0:3,0:3:9:0,9,97	0/0:3,0:3:9:0,9,96	0/0:3,0:3:9:0,9,96	0/0:6,0:6:18:0,18,196	1/1:0,3:3:9:91,9,0	0/0:6,0:6:18:0,18,185	1/1:0,5:5:15:152,15,0	1/1:0,8:8:24:248,24,0	0/0:6,0:6:18:0,18,198	0/0:8,0:8:18:0,18,216	0/0:6,0:6:18:0,18,183	0/0:3,0:3:9:0,9,95	0/0:4,0:4:12:0,12,126	1/1:0,4:4:12:124,12,0	1/1:0,3:3:9:89,9,0	0/0:6,0:6:9:0,9,134	./.:.:.:.:.	0/0:2,0:2:3:0,3,45	0/0:4,0:4:6:0,6,89	0/0:2,0:2:6:0,6,63	0/0:2,0:2:3:0,3,45	0/0:4,0:4:9:0,9,108	0/0:37,0:37:99:0,111,1271
chr0	167106155	.	T	G	10641.9	.	AC=107;AF=0.408;AN=262;BaseQRankSum=-0.396;DP=940;Dels=0.00;FS=0.499;HaplotypeScore=0.0351;InbreedingCoeff=0.7256;MLEAC=105;MLEAF=0.401;MQ=59.54;MQ0=0;MQRankSum=0.336;QD=28.23;ReadPosRankSum=-1.977	GT:AD:DP:GQ:PL	1/1:0,56:56:99:1841,168,0	0/0:12,0:12:36:0,36,362	0/0:14,0:14:39:0,39,425	0/0:46,0:46:99:0,138,1427	1/1:0,14:14:42:435,42,0	0/0:11,0:11:30:0,30,317	0/0:21,0:21:60:0,60,617	1/1:0,4:4:12:134,12,0	0/1:2,1:3:23:23,0,55	0/0:14,0:14:42:0,42,419	1/1:0,3:3:9:96,9,0	0/0:10,0:10:27:0,27,283	1/1:0,11:11:30:329,30,0	0/0:1,0:1:3:0,3,31	1/1:0,19:19:57:593,57,0	1/1:0,15:15:45:473,45,0	1/1:0,18:18:54:561,54,0	0/1:1,1:2:26:26,0,26	0/0:7,0:7:15:0,15,184	0/0:5,0:5:12:0,12,139	0/0:3,0:3:9:0,9,100	0/0:14,0:14:39:0,39,416	0/0:12,0:12:36:0,36,383	0/0:27,0:27:75:0,75,807	0/0:5,0:5:15:0,15,160	0/1:6,11:17:99:294,0,132	1/1:0,11:11:30:319,30,0	1/1:0,4:4:12:128,12,0	0/1:2,1:3:25:25,0,54	1/1:0,23:23:66:701,66,0	1/1:0,5:5:15:161,15,0	1/1:0,7:7:21:231,21,0	0/0:17,0:17:39:0,39,434	1/1:0,3:3:9:98,9,0	0/0:11,0:11:30:0,30,329	1/1:0,3:3:9:97,9,0	0/0:20,0:20:60:0,60,607	1/1:0,5:5:15:158,15,0	1/1:0,14:14:42:438,42,0	1/1:0,4:4:12:130,12,0	1/1:0,8:8:24:260,24,0	0/0:12,0:12:36:0,36,372	0/0:16,0:16:48:0,48,499	0/0:13,0:13:39:0,39,405	0/0:9,0:9:27:0,27,285	0/0:20,0:20:57:0,57,595	0/0:6,0:6:18:0,18,187	0/1:2,1:3:27:27,0,58	./.:.:.:.:.	0/0:3,0:3:9:0,9,89	0/0:1,0:1:3:0,3,31	0/0:8,0:8:21:0,21,236	1/1:0,2:2:6:63,6,0	1/1:0,1:1:3:32,3,0	0/0:4,0:4:12:0,12,121	0/0:7,0:7:21:0,21,225	0/0:3,0:3:9:0,9,92	0/0:9,0:9:27:0,27,284	0/0:3,0:3:9:0,9,94	0/0:6,0:6:18:0,18,187	1/1:0,1:1:3:31,3,0	1/1:0,2:2:6:64,6,0	1/1:0,3:3:9:96,9,0	1/1:0,1:1:3:31,3,0	0/0:7,0:7:21:0,21,220	1/1:0,6:6:18:184,18,0	0/0:3,0:3:9:0,9,93	1/1:0,6:6:18:184,18,0	1/1:0,5:5:15:147,15,0	./.:.:.:.:.	0/0:3,0:3:9:0,9,95	0/0:5,0:5:15:0,15,148	0/0:2,0:2:6:0,6,65	0/0:3,0:3:9:0,9,95	0/0:8,0:8:24:0,24,251	0/0:3,0:3:9:0,9,90	0/0:1,0:1:3:0,3,32	0/0:4,0:4:6:0,6,89	0/0:1,0:1:3:0,3,31	0/0:4,0:4:12:0,12,128	0/0:2,0:2:6:0,6,63	./.:.:.:.:.	0/0:2,0:2:6:0,6,65	0/0:6,0:6:18:0,18,188	0/0:2,0:2:6:0,6,61	0/0:5,0:5:15:0,15,150	1/1:0,4:4:12:121,12,0	1/1:0,5:5:15:161,15,0	1/1:0,4:4:12:122,12,0	1/1:0,5:5:15:159,15,0	1/1:0,4:4:12:124,12,0	1/1:0,6:6:18:184,18,0	1/1:0,4:4:12:122,12,0	1/1:0,4:4:12:127,12,0	1/1:0,2:2:6:64,6,0	0/0:7,0:7:21:0,21,221	0/1:1,4:5:17:104,0,17	1/1:0,1:1:3:31,3,0	1/1:0,3:3:9:93,9,0	1/1:0,2:2:6:61,6,0	1/1:0,6:6:18:195,18,0	1/1:0,1:1:3:31,3,0	0/1:1,1:2:24:26,0,24	0/0:1,0:1:3:0,3,31	0/0:4,0:4:12:0,12,127	0/0:2,0:2:6:0,6,64	0/0:5,0:5:15:0,15,152	0/0:6,0:6:18:0,18,185	1/1:0,5:5:15:160,15,0	1/1:0,3:3:9:96,9,0	0/0:6,0:6:18:0,18,183	1/1:0,5:5:15:159,15,0	1/1:0,6:6:18:189,18,0	1/1:0,8:8:24:261,24,0	1/1:0,4:4:12:124,12,0	1/1:0,5:5:15:153,15,0	1/1:0,1:1:3:30,3,0	0/0:2,0:2:6:0,6,61	0/0:4,0:4:12:0,12,128	0/0:4,0:4:12:0,12,123	0/0:6,0:6:15:0,15,172	0/0:9,0:9:27:0,27,279	0/0:7,0:7:18:0,18,203	0/0:3,0:3:9:0,9,95	0/0:2,0:2:6:0,6,61	0/0:3,0:3:9:0,9,89	0/0:9,0:9:24:0,24,244	0/0:5,0:5:15:0,15,158	0/0:3,0:3:9:0,9,89	0/0:4,0:4:6:0,6,89	./.:.:.:.:.	0/0:5,0:5:12:0,12,138	./.:.:.:.:.	./.:.:.:.:.	0/0:2,0:2:3:0,3,45	0/0:1,0:1:3:0,3,32	0/0:32,0:32:96:0,96,1082
chr0	167124240	.	C	T	5548.73	.	AC=88;AF=0.355;AN=248;BaseQRankSum=-8.225;DP=749;Dels=0.00;FS=0.295;HaplotypeScore=0.1316;InbreedingCoeff=0.6033;MLEAC=83;MLEAF=0.335;MQ=53.53;MQ0=15;MQRankSum=2.247;QD=23.51;ReadPosRankSum=-0.687	GT:AD:DP:GQ:PL	0/0:47,0:47:99:0,141,1554	0/0:14,1:15:42:0,42,447	0/0:17,0:18:48:0,48,516	0/0:41,0:41:99:0,120,1262	1/1:0,13:13:39:391,39,0	0/0:11,0:11:33:0,33,351	0/0:11,0:11:33:0,33,347	1/1:0,1:1:3:33,3,0	0/0:3,0:3:9:0,9,97	0/0:12,0:12:33:0,33,358	0/0:2,0:2:6:0,6,65	0/0:16,0:16:45:0,45,481	0/1:1,6:7:12:163,0,12	0/0:1,0:1:3:0,3,32	1/1:1,13:14:10:366,10,0	1/1:0,8:8:24:246,24,0	1/1:1,10:11:30:306,30,0	0/0:2,0:2:3:0,3,32	0/0:11,0:11:24:0,24,269	0/0:9,0:9:27:0,27,282	0/0:2,0:2:6:0,6,68	0/0:8,0:8:21:0,21,219	0/0:15,0:15:36:0,36,392	0/0:14,0:14:39:0,39,430	1/1:0,3:3:9:91,9,0	0/1:10,4:14:79:79,0,275	0/0:11,0:11:30:0,30,332	1/1:0,2:2:6:61,6,0	0/0:3,0:3:9:0,9,103	1/1:1,12:13:7:323,7,0	1/1:0,3:3:9:95,9,0	1/1:0,1:1:3:31,3,0	0/0:7,0:7:21:0,21,211	1/1:0,3:3:9:96,9,0	0/0:15,0:15:45:0,45,475	0/1:1,1:2:26:26,0,28	0/0:15,0:15:45:0,45,478	1/1:0,12:13:30:334,30,0	0/1:1,6:7:11:162,0,11	1/1:0,3:3:9:95,9,0	0/0:3,0:3:9:0,9,93	1/1:0,17:17:48:498,48,0	0/0:6,0:6:15:0,15,176	0/0:20,0:20:60:0,60,648	0/0:15,0:15:39:0,39,434	0/0:15,0:15:39:0,39,433	0/0:10,0:10:30:0,30,322	0/0:3,0:3:9:0,9,101	1/1:0,2:2:6:63,6,0	0/0:4,0:4:12:0,12,128	0/0:2,0:2:6:0,6,61	0/0:2,0:2:6:0,6,65	0/0:3,0:3:9:0,9,96	0/0:3,0:3:9:0,9,97	0/0:5,0:5:15:0,15,161	0/0:2,0:2:6:0,6,61	0/0:1,0:1:3:0,3,30	0/0:1,0:1:3:0,3,32	./.:.:.:.:.	0/0:4,0:4:12:0,12,126	1/1:0,3:3:9:94,9,0	1/1:0,3:3:9:86,9,0	1/1:0,4:4:12:120,12,0	1/1:0,4:4:12:122,12,0	1/1:0,4:4:9:95,9,0	1/1:0,2:2:6:61,6,0	0/0:4,0:4:12:0,12,126	./.:.:.:.:.	1/1:0,8:8:21:209,21,0	0/0:1,0:1:3:0,3,31	./.:.:.:.:.	./.:.:.:.:.	0/0:5,0:5:15:0,15,163	0/0:3,0:3:9:0,9,95	0/0:1,0:1:3:0,3,31	./.:.:.:.:.	0/0:3,0:3:9:0,9,97	0/0:3,0:3:9:0,9,98	0/0:2,0:2:6:0,6,62	0/0:7,0:7:12:0,12,136	0/0:1,0:1:3:0,3,32	0/0:2,0:2:3:0,3,32	0/0:4,0:4:12:0,12,132	0/0:3,0:3:9:0,9,99	0/0:4,0:4:12:0,12,131	1/1:0,3:3:9:98,9,0	1/1:0,5:5:15:149,15,0	1/1:0,2:2:6:61,6,0	0/1:1,5:6:14:130,0,14	0/1:1,3:4:22:83,0,22	1/1:0,3:3:9:96,9,0	1/1:1,4:5:12:124,12,0	0/0:1,0:1:3:0,3,34	1/1:0,1:1:3:31,3,0	0/0:1,0:1:3:0,3,29	1/1:0,2:2:6:63,6,0	0/1:2,3:5:50:66,0,50	1/1:0,1:1:3:32,3,0	1/1:0,1:1:3:31,3,0	1/1:0,1:1:3:30,3,0	0/1:2,6:8:10:165,0,10	1/1:0,1:1:3:30,3,0	1/1:0,4:4:9:106,9,0	0/0:2,0:2:6:0,6,63	./.:.:.:.:.	0/0:4,0:4:6:0,6,60	0/0:2,0:2:6:0,6,65	0/0:2,0:2:6:0,6,62	1/1:0,1:1:3:32,3,0	0/0:1,0:1:3:0,3,33	0/0:2,0:2:6:0,6,64	1/1:0,1:1:3:33,3,0	1/1:0,5:5:15:154,15,0	0/0:3,0:3:9:0,9,97	1/1:0,4:4:12:125,12,0	1/1:0,5:5:15:155,15,0	1/1:1,2:3:6:60,6,0	0/0:5,0:5:15:0,15,153	0/0:4,0:4:12:0,12,124	0/0:4,0:4:12:0,12,125	0/0:2,0:2:6:0,6,65	0/0:2,0:2:6:0,6,65	0/0:4,0:4:12:0,12,129	0/0:3,0:3:9:0,9,96	0/0:3,0:3:9:0,9,92	0/0:2,0:2:6:0,6,64	0/0:3,0:3:9:0,9,97	./.:.:.:.:.	./.:.:.:.:.	./.:.:.:.:.	./.:.:.:.:.	0/0:1,0:1:3:0,3,32	./.:.:.:.:.	./.:.:.:.:.	./.:.:.:.:.	0/0:4,0:4:6:0,6,89	0/0:25,0:25:69:0,69,787
chr0	167125333	.	T	G	20386.5	.	AC=193;AF=0.742;AN=260;BaseQRankSum=4.694;DP=1100;Dels=0.00;FS=1.640;HaplotypeScore=0.0676;InbreedingCoeff=0.5964;MLEAC=195;MLEAF=0.750;MQ=52.36;MQ0=5;MQRankSum=-15.956;QD=25.84;ReadPosRankSum=1.483	GT:AD:DP:GQ:PL	0/0:46,3:49:99:0,138,1423	1/1:0,14:14:39:409,39,0	0/0:14,4:18:12:0,12,396	0/0:35,5:40:48:0,48,1025	1/1:0,14:14:39:398,39,0	0/0:17,0:17:51:0,51,507	1/1:0,11:11:33:333,33,0	1/1:0,3:3:9:92,9,0	./.:.:.:.:.	0/0:17,3:20:51:0,51,511	0/0:1,0:1:3:0,3,31	1/1:0,15:15:42:458,42,0	1/1:0,13:13:36:375,36,0	0/1:1,1:2:25:25,0,26	1/1:0,25:25:72:749,72,0	1/1:0,31:31:90:927,90,0	1/1:0,32:32:84:921,84,0	0/0:2,0:2:6:0,6,63	1/1:0,9:9:18:228,18,0	0/0:9,0:9:27:0,27,270	1/1:0,2:2:3:32,3,0	1/1:0,15:15:45:461,45,0	0/1:29,5:34:3:3,0,745	1/1:0,17:17:51:540,51,0	1/1:0,1:1:3:30,3,0	1/1:0,20:20:54:585,54,0	1/1:0,20:20:57:596,57,0	1/1:0,3:3:9:97,9,0	./.:.:.:.:.	1/1:0,27:27:75:799,75,0	1/1:0,5:5:15:156,15,0	1/1:0,5:5:15:150,15,0	0/0:24,0:24:63:0,63,676	1/1:0,2:2:6:55,6,0	1/1:0,22:22:57:599,57,0	0/0:1,0:1:3:0,3,32	1/1:1,23:24:27:534,27,0	1/1:0,15:15:45:459,45,0	1/1:0,16:16:39:434,39,0	0/1:1,3:4:21:86,0,21	0/0:1,1:2:3:0,3,30	1/1:0,22:22:60:637,60,0	1/1:0,10:10:27:291,27,0	1/1:0,22:22:60:656,60,0	0/0:17,1:18:19:0,19,478	1/1:0,25:25:66:691,66,0	0/0:13,0:13:33:0,33,369	1/1:0,4:4:12:126,12,0	1/1:0,1:1:3:31,3,0	0/1:8,1:9:5:5,0,219	1/1:0,3:3:9:99,9,0	./.:.:.:.:.	0/0:6,0:6:18:0,18,174	1/1:0,7:7:21:214,21,0	1/1:0,5:5:15:153,15,0	1/1:0,3:3:9:93,9,0	1/1:0,6:6:15:174,15,0	1/1:0,7:7:21:215,21,0	1/1:0,3:3:9:94,9,0	1/1:0,9:9:27:281,27,0	1/1:0,1:1:3:32,3,0	1/1:0,2:2:6:63,6,0	1/1:0,8:8:24:242,24,0	1/1:0,5:5:15:157,15,0	1/1:0,4:4:12:114,12,0	1/1:0,4:4:12:122,12,0	1/1:0,3:3:9:93,9,0	./.:.:.:.:.	1/1:0,4:4:12:119,12,0	0/0:3,0:3:9:0,9,90	1/1:0,1:1:3:30,3,0	0/1:3,1:4:20:20,0,80	0/1:2,1:3:23:23,0,50	0/1:7,2:9:40:40,0,174	1/1:0,6:6:18:184,18,0	1/1:0,1:1:3:32,3,0	./.:.:.:.:.	0/0:4,1:5:12:0,12,129	1/1:0,3:3:9:95,9,0	./.:.:.:.:.	0/0:1,0:1:3:0,3,29	1/1:0,2:2:6:57,6,0	0/1:1,7:8:11:167,0,11	1/1:0,4:4:12:122,12,0	1/1:0,4:4:12:130,12,0	1/1:0,3:3:9:88,9,0	1/1:0,4:4:9:91,9,0	1/1:0,4:4:9:97,9,0	1/1:0,3:3:6:76,6,0	1/1:0,5:5:15:160,15,0	1/1:0,3:3:9:94,9,0	1/1:0,5:5:15:151,15,0	1/1:0,6:6:15:144,15,0	1/1:0,2:2:6:60,6,0	1/1:0,1:1:3:30,3,0	1/1:0,4:4:12:124,12,0	1/1:0,4:4:12:127,12,0	1/1:0,1:1:3:31,3,0	1/1:0,4:4:12:119,12,0	1/1:0,1:1:3:31,3,0	1/1:0,8:8:24:249,24,0	1/1:0,2:2:6:66,6,0	1/1:0,5:5:15:152,15,0	0/0:3,0:3:9:0,9,89	0/0:2,0:2:6:0,6,59	0/0:5,0:5:15:0,15,157	0/0:3,0:3:9:0,9,92	1/1:0,9:9:24:244,24,0	0/1:1,2:3:23:59,0,23	1/1:0,6:6:15:166,15,0	1/1:0,5:5:15:150,15,0	0/1:1,2:3:23:61,0,23	1/1:0,10:10:27:296,27,0	0/0:8,0:8:24:0,24,241	1/1:0,4:4:12:128,12,0	1/1:0,4:4:9:111,9,0	1/1:0,7:7:21:214,21,0	1/1:0,2:2:6:60,6,0	1/1:0,4:4:12:124,12,0	1/1:0,3:3:9:92,9,0	1/1:0,7:7:21:222,21,0	1/1:0,7:7:21:213,21,0	1/1:0,8:8:24:249,24,0	0/1:4,1:5:17:17,0,109	0/0:3,0:3:9:0,9,92	0/0:5,0:5:12:0,12,136	0/0:7,0:7:21:0,21,214	0/0:6,0:6:18:0,18,186	1/1:0,4:4:12:124,12,0	1/1:0,8:8:12:162,12,0	1/1:0,3:3:6:75,6,0	0/0:2,0:2:6:0,6,61	1/1:0,5:5:3:45,3,0	1/1:0,2:2:3:45,3,0	./.:.:.:.:.	1/1:0,2:2:3:45,3,0	0/0:33,4:37:99:0,99,1102
chr0	167125642	.	C	T	5967.38	.	AC=87;AF=0.345;AN=252;BaseQRankSum=-8.183;DP=785;Dels=0.00;FS=1.693;HaplotypeScore=0.0279;InbreedingCoeff=0.6661;MLEAC=82;MLEAF=0.325;MQ=58.61;MQ0=0;MQRankSum=-0.602;QD=25.18;ReadPosRankSum=0.154	GT:AD:DP:GQ:PL	0/0:57,0:57:99:0,162,1729	0/0:17,0:17:51:0,51,536	0/0:16,0:16:45:0,45,476	0/0:38,0:38:99:0,114,1195	1/1:0,12:12:33:335,33,0	0/0:8,0:8:24:0,24,250	0/0:8,0:8:24:0,24,256	1/1:0,1:1:3:31,3,0	0/0:1,0:1:3:0,3,33	0/0:8,0:8:24:0,24,252	./.:.:.:.:.	0/0:3,0:3:9:0,9,91	1/1:0,19:19:54:562,54,0	./.:.:.:.:.	1/1:0,19:19:57:574,57,0	1/1:0,5:5:15:148,15,0	1/1:0,17:17:51:518,51,0	./.:.:.:.:.	0/0:5,0:5:15:0,15,148	0/0:5,0:5:12:0,12,136	./.:.:.:.:.	0/0:4,0:4:12:0,12,126	0/0:12,0:12:33:0,33,363	0/0:15,0:15:42:0,42,446	1/1:0,2:2:6:63,6,0	0/1:9,5:16:99:106,0,242	0/0:10,0:10:30:0,30,316	1/1:0,2:2:6:62,6,0	0/0:6,0:6:18:0,18,189	1/1:0,13:13:39:385,39,0	1/1:0,3:3:9:86,9,0	1/1:0,3:3:9:92,9,0	0/0:8,0:8:21:0,21,238	1/1:0,2:2:6:63,6,0	0/0:15,0:15:45:0,45,444	0/0:4,0:4:12:0,12,129	0/0:19,0:19:54:0,54,580	1/1:0,5:5:15:146,15,0	1/1:0,9:9:27:267,27,0	0/1:1,1:2:20:29,0,20	0/0:2,0:2:6:0,6,66	1/1:0,13:13:39:386,39,0	0/0:9,0:9:27:0,27,284	0/0:9,0:11:21:0,21,246	0/0:13,0:13:39:0,39,411	0/0:12,0:14:33:0,33,357	0/0:8,0:8:24:0,24,252	0/0:5,0:5:15:0,15,157	1/1:0,3:3:9:91,9,0	0/0:2,0:2:6:0,6,65	./.:.:.:.:.	0/0:2,0:2:6:0,6,63	0/0:5,0:5:15:0,15,148	0/0:5,0:5:15:0,15,158	0/0:1,0:1:3:0,3,32	0/0:1,0:1:3:0,3,31	0/0:2,0:2:6:0,6,63	0/0:6,0:6:18:0,18,189	./.:.:.:.:.	0/0:1,0:1:3:0,3,32	1/1:0,1:1:3:30,3,0	1/1:0,3:3:9:94,9,0	1/1:0,6:6:18:178,18,0	1/1:0,5:5:15:151,15,0	1/1:0,10:10:30:297,30,0	1/1:0,1:1:3:29,3,0	0/0:5,0:5:15:0,15,159	./.:.:.:.:.	1/1:0,2:2:6:63,6,0	0/0:1,0:1:3:0,3,30	0/0:2,0:2:6:0,6,63	0/0:3,0:3:9:0,9,93	0/0:2,0:2:6:0,6,61	0/0:5,0:5:15:0,15,158	0/0:4,0:4:12:0,12,130	0/0:4,0:4:9:0,9,107	0/0:1,0:1:3:0,3,32	0/0:1,0:1:3:0,3,32	0/0:2,0:2:6:0,6,65	0/0:9,0:9:27:0,27,284	./.:.:.:.:.	0/0:3,0:3:9:0,9,92	0/0:4,0:4:12:0,12,122	0/0:4,0:4:12:0,12,122	0/0:2,0:2:6:0,6,56	1/1:0,1:1:3:32,3,0	1/1:0,1:1:3:30,3,0	0/1:1,1:2:25:25,0,26	1/1:0,9:9:24:254,24,0	1/1:0,2:2:6:63,6,0	./.:.:.:.:.	1/1:0,5:5:12:134,12,0	0/0:8,0:8:24:0,24,248	1/1:0,2:2:6:59,6,0	1/1:0,2:2:6:59,6,0	1/1:0,4:4:12:126,12,0	0/1:1,2:3:23:56,0,23	1/1:0,1:1:3:29,3,0	1/1:0,4:4:9:107,9,0	1/1:0,1:1:3:30,3,0	1/1:0,3:3:9:93,9,0	./.:.:.:.:.	0/1:1,1:2:23:23,0,26	0/0:1,0:1:3:0,3,32	0/0:2,0:2:6:0,6,61	0/0:3,0:3:9:0,9,95	0/0:1,0:1:3:0,3,35	0/0:8,0:8:24:0,24,250	1/1:0,1:1:3:32,3,0	0/0:2,0:2:6:0,6,61	0/0:7,0:7:18:0,18,205	1/1:0,1:1:3:32,3,0	1/1:0,7:7:21:209,21,0	0/0:4,0:4:12:0,12,124	1/1:0,3:3:9:90,9,0	1/1:0,6:6:18:179,18,0	1/1:0,3:3:9:92,9,0	0/0:2,0:2:6:0,6,65	0/0:2,0:2:6:0,6,63	0/0:1,0:1:3:0,3,32	0/0:3,0:3:9:0,9,95	0/0:2,0:2:6:0,6,60	0/0:8,0:8:24:0,24,258	0/0:7,0:7:18:0,18,204	0/0:7,0:7:21:0,21,213	0/0:6,0:6:15:0,15,170	0/0:2,0:2:6:0,6,61	0/0:8,0:9:21:0,21,236	0/0:3,0:3:9:0,9,95	0/0:1,0:1:3:0,3,32	0/0:7,0:7:15:0,15,184	./.:.:.:.:.	0/0:6,0:6:9:0,9,134	0/0:6,0:6:9:0,9,134	0/0:2,0:4:6:0,6,62	0/0:2,0:2:3:0,3,45	0/0:35,0:35:99:0,105,1190
chr0	167125721	.	A	T	14234.1	.	AC=150;AF=0.586;AN=256;BaseQRankSum=-2.464;DP=929;Dels=0.00;FS=2.370;HaplotypeScore=0.0976;InbreedingCoeff=0.7585;MLEAC=153;MLEAF=0.598;MQ=58.02;MQ0=0;MQRankSum=1.249;QD=27.91;ReadPosRankSum=1.987	GT:AD:DP:GQ:PL	0/0:47,0:47:99:0,141,1488	1/1:0,22:22:60:627,60,0	0/0:21,0:21:57:0,57,612	0/0:48,0:48:99:0,144,1468	1/1:0,17:17:45:492,45,0	0/0:11,0:11:30:0,30,317	1/1:0,15:15:39:424,39,0	0/1:1,2:3:22:56,0,22	0/0:3,0:3:9:0,9,100	0/0:15,0:15:45:0,45,473	0/0:3,0:3:9:0,9,95	1/1:0,14:14:39:411,39,0	1/1:0,12:12:33:348,33,0	0/1:1,4:5:18:111,0,18	1/1:0,16:16:45:476,45,0	1/1:0,20:20:57:591,57,0	1/1:0,12:12:30:335,30,0	0/0:4,0:4:12:0,12,130	1/1:0,7:7:18:206,18,0	0/0:11,0:11:24:0,24,289	0/0:1,0:1:3:0,3,32	1/1:0,8:8:24:237,24,0	0/0:16,0:16:42:0,42,465	0/0:15,0:15:39:0,39,435	1/1:0,4:4:12:128,12,0	1/1:0,12:12:33:344,33,0	1/1:0,17:17:51:485,51,0	1/1:0,3:3:9:97,9,0	0/0:5,0:5:15:0,15,167	1/1:0,11:11:33:331,33,0	1/1:0,3:3:9:96,9,0	1/1:0,3:3:9:97,9,0	0/0:11,0:11:30:0,30,316	1/1:0,3:3:9:100,9,0	1/1:0,22:22:63:653,63,0	0/1:4,1:5:20:20,0,111	1/1:0,13:13:39:399,39,0	1/1:0,6:6:15:164,15,0	1/1:0,9:9:27:271,27,0	1/1:0,3:3:9:99,9,0	0/0:1,0:1:3:0,3,35	1/1:0,19:19:54:561,54,0	1/1:0,9:9:27:270,27,0	1/1:0,22:22:60:653,60,0	0/0:21,0:21:57:0,57,622	0/0:11,0:11:33:0,33,334	0/0:14,0:14:39:0,39,409	0/0:5,0:5:15:0,15,162	1/1:0,4:4:12:120,12,0	0/0:6,0:6:18:0,18,189	./.:.:.:.:.	0/0:11,0:11:33:0,33,341	0/0:5,0:5:15:0,15,153	1/1:0,5:5:15:144,15,0	0/0:6,0:6:18:0,18,187	1/1:0,3:3:9:93,9,0	1/1:0,4:4:12:128,12,0	1/1:0,9:9:27:272,27,0	1/1:0,7:7:21:215,21,0	1/1:0,6:6:18:182,18,0	1/1:0,5:5:15:146,15,0	1/1:0,4:4:9:106,9,0	1/1:0,7:7:21:202,21,0	1/1:0,7:7:21:219,21,0	1/1:0,6:6:18:184,18,0	1/1:0,3:3:9:91,9,0	1/1:0,6:6:18:189,18,0	./.:.:.:.:.	1/1:0,3:3:9:92,9,0	./.:.:.:.:.	0/0:2,0:2:6:0,6,59	0/0:4,0:4:12:0,12,118	0/0:3,0:3:9:0,9,95	0/0:3,0:3:9:0,9,89	0/0:3,0:3:6:0,6,74	0/0:4,0:4:9:0,9,107	0/0:2,0:2:6:0,6,59	0/0:4,0:4:9:0,9,107	0/1:2,1:3:22:22,0,51	0/0:1,0:1:3:0,3,30	0/0:5,0:5:15:0,15,153	1/1:0,3:3:9:91,9,0	0/0:1,0:1:3:0,3,32	1/1:0,1:1:3:31,3,0	1/1:0,2:2:6:59,6,0	1/1:0,5:5:15:159,15,0	1/1:0,1:1:3:32,3,0	1/1:0,6:6:18:185,18,0	./.:.:.:.:.	1/1:0,1:1:3:30,3,0	1/1:0,5:5:15:152,15,0	1/1:0,6:6:12:148,12,0	1/1:0,1:1:3:30,3,0	1/1:0,1:1:3:31,3,0	1/1:0,2:2:6:61,6,0	1/1:0,3:3:9:89,9,0	1/1:0,4:4:12:133,12,0	1/1:0,1:1:3:32,3,0	1/1:0,6:6:18:184,18,0	1/1:0,2:2:6:57,6,0	1/1:0,2:2:6:65,6,0	1/1:0,3:3:9:92,9,0	1/1:0,4:4:12:122,12,0	0/0:2,0:2:6:0,6,65	0/0:2,0:2:6:0,6,65	0/0:6,0:6:18:0,18,184	./.:.:.:.:.	1/1:0,9:9:27:266,27,0	1/1:0,3:3:9:100,9,0	1/1:0,1:1:3:30,3,0	1/1:0,5:5:15:153,15,0	1/1:0,3:3:9:103,9,0	1/1:0,11:11:33:334,33,0	0/0:5,0:5:15:0,15,154	1/1:0,6:6:18:182,18,0	1/1:0,2:2:6:59,6,0	1/1:0,5:5:12:125,12,0	1/1:0,3:3:9:94,9,0	./.:.:.:.:.	1/1:0,2:2:6:61,6,0	0/0:2,0:2:6:0,6,60	0/0:10,0:10:30:0,30,310	1/1:0,4:4:9:109,9,0	0/0:6,0:6:18:0,18,184	0/0:2,0:2:6:0,6,65	0/0:8,0:8:24:0,24,247	0/0:4,0:4:12:0,12,123	0/0:4,0:4:12:0,12,121	0/0:5,0:5:12:0,12,136	0/0:2,0:2:3:0,3,45	0/0:2,0:2:6:0,6,62	./.:.:.:.:.	./.:.:.:.:.	0/0:1,0:1:3:0,3,31	0/0:2,0:2:6:0,6,62	./.:.:.:.:.	0/0:33,0:33:99:0,99,1105
chr0	167125887	.	A	T	727.26	.	AC=17;AF=0.067;AN=252;BaseQRankSum=0.388;DP=719;Dels=0.00;FS=5.505;HaplotypeScore=0.0864;InbreedingCoeff=0.3826;MLEAC=13;MLEAF=0.052;MQ=53.04;MQ0=0;MQRankSum=2.273;QD=20.20;ReadPosRankSum=1.467	GT:AD:DP:GQ:PL	0/0:35,0:35:99:0,102,1081	0/0:12,0:12:36:0,36,370	0/0:16,0:16:45:0,45,474	0/0:35,0:35:99:0,102,1051	0/0:13,0:13:36:0,36,392	0/0:8,0:8:24:0,24,240	1/1:0,8:8:24:249,24,0	0/0:2,0:2:6:0,6,64	0/0:2,0:2:6:0,6,63	0/0:14,0:14:42:0,42,423	./.:.:.:.:.	0/0:10,0:10:30:0,30,308	0/0:9,0:9:27:0,27,285	1/1:0,1:1:3:32,3,0	0/0:17,0:17:51:0,51,531	0/0:16,0:16:48:0,48,493	0/0:7,0:7:21:0,21,210	0/1:3,1:4:20:20,0,85	0/0:4,0:4:12:0,12,123	0/0:4,0:4:12:0,12,124	./.:.:.:.:.	0/0:7,0:7:21:0,21,206	0/0:9,0:9:27:0,27,276	0/0:19,0:19:51:0,51,554	./.:.:.:.:.	0/0:14,0:14:42:0,42,423	1/1:0,10:10:21:235,21,0	0/0:2,0:2:6:0,6,63	0/0:1,0:1:3:0,3,32	0/0:12,0:12:30:0,30,332	0/0:4,0:4:12:0,12,132	0/0:3,0:3:9:0,9,99	0/0:5,0:5:15:0,15,155	0/0:2,0:2:6:0,6,64	0/0:13,0:13:39:0,39,406	0/0:1,0:1:3:0,3,30	0/0:11,0:11:30:0,30,322	0/0:1,0:1:3:0,3,30	0/0:18,0:18:54:0,54,544	./.:.:.:.:.	0/0:4,0:4:12:0,12,131	0/0:13,0:13:39:0,39,402	0/0:10,0:10:30:0,30,303	0/0:15,0:15:45:0,45,466	0/0:12,0:12:33:0,33,350	0/0:8,0:8:24:0,24,243	0/0:12,0:12:33:0,33,360	0/0:3,0:3:9:0,9,92	0/0:3,0:3:9:0,9,89	0/0:3,0:3:9:0,9,92	0/0:1,0:1:3:0,3,31	0/0:1,0:1:3:0,3,32	0/0:4,0:4:12:0,12,120	1/1:0,3:3:9:92,9,0	0/0:5,0:5:15:0,15,157	1/1:0,1:1:3:32,3,0	0/0:7,0:7:21:0,21,215	0/0:9,0:9:24:0,24,262	0/0:4,0:4:12:0,12,120	0/0:8,0:8:24:0,24,245	0/0:1,0:1:3:0,3,29	0/0:4,0:4:12:0,12,125	0/0:11,0:11:33:0,33,343	0/0:8,0:8:24:0,24,245	0/0:6,0:6:18:0,18,182	0/0:4,0:4:12:0,12,122	1/1:0,3:3:9:92,9,0	./.:.:.:.:.	0/0:3,0:3:9:0,9,92	0/0:2,0:2:6:0,6,63	./.:.:.:.:.	0/0:3,0:3:9:0,9,95	0/0:1,0:1:3:0,3,32	0/0:4,0:4:12:0,12,124	0/0:5,0:5:15:0,15,155	0/0:1,0:1:3:0,3,31	./.:.:.:.:.	0/0:3,0:3:6:0,6,78	0/0:1,0:1:3:0,3,32	0/0:2,0:2:6:0,6,62	0/0:4,0:4:12:0,12,120	0/0:4,0:4:12:0,12,122	0/0:3,0:3:9:0,9,95	0/0:3,0:3:9:0,9,89	0/0:6,0:6:18:0,18,185	0/0:4,0:4:12:0,12,128	0/0:4,0:4:12:0,12,125	0/0:2,0:2:6:0,6,57	0/0:5,0:5:15:0,15,153	0/0:2,0:2:6:0,6,64	0/0:2,0:2:6:0,6,61	0/0:2,0:2:6:0,6,60	1/1:0,2:2:6:66,6,0	0/0:2,0:2:6:0,6,61	0/0:2,0:2:6:0,6,61	0/0:1,0:1:3:0,3,32	0/0:3,0:3:9:0,9,92	0/0:2,0:2:6:0,6,61	0/0:1,0:1:3:0,3,32	0/0:5,0:5:9:0,9,119	0/0:3,0:3:9:0,9,95	0/0:1,0:1:3:0,3,32	0/0:3,0:3:9:0,9,89	0/0:1,0:1:3:0,3,32	0/0:3,0:3:9:0,9,95	0/0:7,0:7:21:0,21,218	0/0:1,0:1:3:0,3,33	0/0:3,0:3:9:0,9,92	0/0:2,0:2:6:0,6,64	./.:.:.:.:.	1/1:0,4:4:12:124,12,0	0/0:2,0:2:6:0,6,65	0/0:8,0:8:24:0,24,246	0/0:2,0:2:6:0,6,61	0/0:1,0:1:3:0,3,34	0/0:1,0:1:3:0,3,32	0/0:3,0:3:9:0,9,89	./.:.:.:.:.	0/0:1,0:1:3:0,3,31	0/0:2,0:2:6:0,6,63	0/0:4,0:4:12:0,12,124	0/0:2,0:2:6:0,6,61	0/0:4,0:4:12:0,12,125	0/0:2,0:2:6:0,6,64	0/0:9,0:9:21:0,21,248	0/0:3,0:3:9:0,9,89	0/0:5,0:5:15:0,15,153	0/0:5,0:5:15:0,15,153	0/0:3,0:3:9:0,9,91	0/0:2,0:2:3:0,3,45	./.:.:.:.:.	0/0:4,0:4:6:0,6,89	0/0:2,0:2:3:0,3,45	0/0:1,0:1:3:0,3,32	./.:.:.:.:.	0/0:3,0:3:6:0,6,76	0/0:26,0:26:78:0,78,883
chr0	167125936	.	A	G	10205	.	AC=167;AF=0.702;AN=238;BaseQRankSum=-1.682;DP=573;Dels=0.00;FS=2.204;HaplotypeScore=0.2639;InbreedingCoeff=0.6491;MLEAC=169;MLEAF=0.710;MQ=52.02;MQ0=0;MQRankSum=-3.275;QD=28.19;ReadPosRankSum=-1.862	GT:AD:DP:GQ:PL	0/0:24,0:24:69:0,69,762	1/1:0,2:2:6:58,6,0	0/0:11,0:11:33:0,33,344	0/0:27,0:27:75:0,75,825	1/1:0,11:11:30:332,30,0	0/0:5,0:5:15:0,15,159	1/1:0,10:10:30:313,30,0	1/1:0,2:2:6:64,6,0	./.:.:.:.:.	0/0:10,0:10:30:0,30,313	./.:.:.:.:.	1/1:0,9:9:27:284,27,0	1/1:0,8:8:21:217,21,0	./.:.:.:.:.	1/1:0,10:10:27:273,27,0	1/1:2,13:15:39:402,39,0	1/1:0,3:3:9:94,9,0	0/0:2,0:2:6:0,6,64	1/1:0,4:4:12:125,12,0	0/0:3,0:3:9:0,9,91	./.:.:.:.:.	1/1:0,5:5:15:151,15,0	0/0:11,0:11:33:0,33,345	1/1:0,18:18:45:489,45,0	1/1:0,1:1:3:33,3,0	1/1:0,12:12:33:364,33,0	1/1:0,12:12:36:375,36,0	1/1:0,3:3:9:85,9,0	./.:.:.:.:.	1/1:0,8:8:21:228,21,0	1/1:0,3:3:9:97,9,0	1/1:0,3:3:9:87,9,0	0/0:10,0:10:30:0,30,314	1/1:0,3:3:9:91,9,0	1/1:0,6:6:18:184,18,0	0/0:1,0:1:3:0,3,32	1/1:0,12:12:27:313,27,0	1/1:0,2:2:6:62,6,0	1/1:0,11:11:33:349,33,0	1/1:0,1:1:3:33,3,0	0/0:2,0:2:6:0,6,63	1/1:0,13:13:39:414,39,0	1/1:0,7:7:21:216,21,0	1/1:0,9:9:27:287,27,0	0/0:13,0:13:39:0,39,408	1/1:0,5:5:15:156,15,0	0/0:9,0:9:27:0,27,281	1/1:0,1:1:3:30,3,0	1/1:0,2:2:6:62,6,0	0/0:4,0:4:9:0,9,110	1/1:0,1:1:3:30,3,0	0/0:3,0:3:9:0,9,97	0/0:5,0:5:15:0,15,161	1/1:0,2:2:6:68,6,0	1/1:0,1:1:3:30,3,0	1/1:0,1:1:3:32,3,0	1/1:0,8:8:21:222,21,0	1/1:0,7:7:18:201,18,0	1/1:0,1:1:3:31,3,0	1/1:0,5:5:15:157,15,0	1/1:0,2:2:6:59,6,0	1/1:0,3:3:9:91,9,0	1/1:0,10:10:30:306,30,0	1/1:0,7:7:21:213,21,0	1/1:0,3:3:9:93,9,0	1/1:0,6:6:18:182,18,0	1/1:0,3:3:9:92,9,0	./.:.:.:.:.	1/1:0,2:2:6:65,6,0	0/0:1,0:1:3:0,3,32	./.:.:.:.:.	0/0:5,0:5:15:0,15,155	0/0:2,0:2:6:0,6,62	0/1:3,1:4:20:20,0,84	1/1:0,3:3:9:93,9,0	./.:.:.:.:.	0/0:1,0:1:3:0,3,32	0/0:2,0:2:6:0,6,61	./.:.:.:.:.	0/0:1,0:1:3:0,3,30	0/0:1,0:1:3:0,3,31	1/1:0,2:2:6:63,6,0	1/1:0,2:2:6:60,6,0	1/1:0,2:2:6:66,6,0	1/1:0,6:6:18:185,18,0	1/1:0,3:3:9:96,9,0	1/1:0,2:2:6:62,6,0	1/1:0,2:2:6:65,6,0	1/1:0,3:3:9:97,9,0	1/1:0,2:2:6:63,6,0	1/1:0,1:1:3:31,3,0	1/1:0,2:2:6:62,6,0	1/1:0,1:1:3:31,3,0	./.:.:.:.:.	1/1:0,2:2:6:61,6,0	1/1:0,1:1:3:31,3,0	1/1:0,2:2:6:57,6,0	./.:.:.:.:.	./.:.:.:.:.	1/1:0,4:4:9:106,9,0	1/1:0,1:1:3:32,3,0	1/1:0,1:1:3:32,3,0	1/1:0,3:3:9:96,9,0	0/0:2,0:2:6:0,6,65	0/0:2,0:2:6:0,6,61	0/0:3,0:3:9:0,9,92	0/0:2,0:2:6:0,6,65	1/1:0,2:2:6:62,6,0	1/1:0,1:1:3:31,3,0	./.:.:.:.:.	1/1:0,6:6:18:188,18,0	1/1:0,1:1:3:32,3,0	1/1:0,7:7:18:200,18,0	0/0:2,0:2:6:0,6,69	1/1:0,1:1:3:34,3,0	1/1:0,2:2:6:68,6,0	./.:.:.:.:.	./.:.:.:.:.	./.:.:.:.:.	1/1:0,2:2:6:64,6,0	1/1:0,1:1:3:33,3,0	1/1:0,3:3:9:90,9,0	1/1:0,2:2:6:66,6,0	0/0:1,0:1:3:0,3,32	0/0:7,0:7:15:0,15,183	0/0:1,0:1:3:0,3,30	0/0:5,0:5:15:0,15,161	0/0:2,0:2:6:0,6,61	1/1:0,3:3:9:93,9,0	1/1:1,2:3:3:45,3,0	./.:.:.:.:.	0/0:4,0:4:6:0,6,89	1/1:0,2:2:3:45,3,0	1/1:0,1:1:3:30,3,0	./.:.:.:.:.	1/1:0,3:3:6:74,6,0	0/0:27,0:27:81:0,81,919
chr0	167125953	.	G	C	502.15	.	AC=14;AF=0.060;AN=232;BaseQRankSum=0.500;DP=491;Dels=0.00;FS=16.321;HaplotypeScore=0.1769;InbreedingCoeff=0.2284;MLEAC=12;MLEAF=0.052;MQ=51.11;MQ0=0;MQRankSum=1.890;QD=19.31;ReadPosRankSum=0.373	GT:AD:DP:GQ:PL	0/0:23,0:23:63:0,63,682	0/0:1,0:1:3:0,3,31	0/0:10,0:10:30:0,30,317	0/0:19,0:19:51:0,51,570	0/0:12,0:12:33:0,33,357	0/0:4,0:4:12:0,12,124	0/0:11,0:11:33:0,33,350	0/0:3,0:3:9:0,9,97	0/0:1,0:1:3:0,3,31	0/0:7,0:7:21:0,21,224	./.:.:.:.:.	0/0:6,0:6:18:0,18,191	0/0:6,0:6:15:0,15,160	0/0:1,0:1:3:0,3,32	0/0:10,0:10:27:0,27,292	0/0:14,0:14:36:0,36,377	0/0:4,0:4:9:0,9,110	0/0:2,0:2:6:0,6,61	0/0:5,0:5:15:0,15,160	0/0:2,0:2:6:0,6,61	./.:.:.:.:.	0/0:4,0:4:12:0,12,124	0/0:11,0:11:33:0,33,349	0/0:14,0:14:42:0,42,447	0/0:1,0:1:3:0,3,32	0/0:9,0:9:24:0,24,271	0/0:7,0:7:21:0,21,223	0/0:3,0:3:9:0,9,89	./.:.:.:.:.	0/0:8,0:8:18:0,18,213	0/0:3,0:3:9:0,9,97	0/0:4,0:4:12:0,12,125	1/1:0,8:8:24:251,24,0	0/0:4,0:4:12:0,12,128	0/0:5,0:5:15:0,15,159	0/0:1,0:1:3:0,3,32	0/0:9,0:9:24:0,24,269	0/0:1,0:1:3:0,3,32	0/0:8,0:8:24:0,24,250	0/0:1,0:1:3:0,3,32	0/1:1,2:3:22:57,0,22	0/0:10,0:10:30:0,30,320	0/0:6,0:6:18:0,18,194	0/0:6,0:6:18:0,18,194	0/0:12,0:12:33:0,33,334	0/0:4,0:4:12:0,12,130	0/0:9,0:9:27:0,27,291	0/0:2,0:2:6:0,6,64	0/0:2,0:2:6:0,6,67	0/0:3,0:3:6:0,6,77	0/0:1,0:1:3:0,3,31	0/0:5,0:5:12:0,12,141	0/0:2,0:2:6:0,6,64	0/0:1,0:1:3:0,3,32	0/0:1,0:1:3:0,3,28	0/0:1,0:1:3:0,3,31	0/0:8,0:8:21:0,21,233	0/0:3,0:3:9:0,9,97	0/0:1,0:1:3:0,3,32	0/0:4,0:4:12:0,12,125	0/0:3,0:3:9:0,9,95	0/0:2,0:2:6:0,6,62	0/0:5,0:5:15:0,15,166	0/0:6,0:6:18:0,18,195	0/0:3,0:3:9:0,9,97	0/0:6,0:6:18:0,18,180	0/0:3,0:3:6:0,6,61	./.:.:.:.:.	./.:.:.:.:.	1/1:0,1:1:3:32,3,0	./.:.:.:.:.	1/1:0,4:4:12:124,12,0	0/0:2,0:2:6:0,6,63	0/0:3,0:3:9:0,9,96	0/0:3,0:3:9:0,9,97	./.:.:.:.:.	1/1:0,2:2:6:62,6,0	0/0:2,0:2:6:0,6,63	./.:.:.:.:.	1/1:0,1:1:3:31,3,0	0/0:1,0:1:3:0,3,31	0/0:1,0:1:3:0,3,32	0/1:3,1:4:21:21,0,82	0/0:2,0:2:6:0,6,67	0/0:4,0:4:12:0,12,124	0/0:4,0:4:12:0,12,127	0/0:1,0:1:3:0,3,32	0/0:2,0:2:6:0,6,61	0/0:1,0:1:3:0,3,32	0/0:1,0:1:3:0,3,35	0/0:1,0:1:3:0,3,32	0/0:2,0:2:6:0,6,62	0/0:1,0:1:3:0,3,31	0/0:3,0:3:6:0,6,74	0/0:1,0:1:3:0,3,34	0/0:1,0:1:3:0,3,32	./.:.:.:.:.	./.:.:.:.:.	./.:.:.:.:.	0/0:3,0:3:6:0,6,62	0/0:1,0:1:3:0,3,33	0/0:1,0:1:3:0,3,31	0/0:2,0:2:6:0,6,64	0/0:2,0:2:6:0,6,65	0/0:2,0:2:6:0,6,67	0/0:3,0:3:9:0,9,94	0/0:2,0:2:6:0,6,71	0/0:2,0:2:6:0,6,64	./.:.:.:.:.	./.:.:.:.:.	0/0:5,0:5:15:0,15,157	./.:.:.:.:.	0/0:5,0:5:12:0,12,139	1/1:0,3:3:9:100,9,0	0/0:1,0:1:3:0,3,32	0/0:2,0:2:6:0,6,65	./.:.:.:.:.	./.:.:.:.:.	./.:.:.:.:.	0/0:2,0:2:6:0,6,64	./.:.:.:.:.	0/0:1,0:1:3:0,3,31	0/0:1,0:1:3:0,3,32	0/0:1,0:1:3:0,3,32	0/0:4,0:4:12:0,12,126	./.:.:.:.:.	0/0:4,0:4:12:0,12,131	0/0:2,0:2:6:0,6,67	0/0:3,0:3:9:0,9,96	0/0:4,0:4:3:0,3,45	./.:.:.:.:.	0/0:4,0:4:6:0,6,89	0/0:2,0:2:3:0,3,45	0/0:1,0:1:3:0,3,32	./.:.:.:.:.	0/0:3,0:3:6:0,6,76	0/0:23,0:23:69:0,69,752
chr0	167151977	.	C	T	306.08	.	AC=11;AF=0.053;AN=208;BaseQRankSum=-0.227;DP=821;Dels=0.00;FS=50.398;HaplotypeScore=0.0413;InbreedingCoeff=0.1831;MLEAC=8;MLEAF=0.038;MQ=27.26;MQ0=79;MQRankSum=3.550;QD=9.00;ReadPosRankSum=2.455	GT:AD:DP:GQ:PL	0/0:46,0:46:66:0,66,673	0/0:19,0:19:21:0,21,203	0/0:14,0:14:3:0,3,32	0/0:33,0:33:45:0,45,459	0/0:10,0:10:9:0,9,89	0/0:19,0:19:21:0,21,207	0/0:7,0:7:9:0,9,89	0/0:1,0:1:3:0,3,30	0/0:1,0:1:3:0,3,30	0/0:17,0:17:24:0,24,237	0/0:5,0:5:12:0,12,122	0/0:12,0:12:18:0,18,188	0/0:11,0:11:9:0,9,89	./.:.:.:.:.	0/0:10,0:10:6:0,6,60	0/0:17,0:17:12:0,12,122	0/0:18,0:18:12:0,12,118	0/0:6,0:6:9:0,9,95	0/0:6,0:6:3:0,3,31	./.:.:.:.:.	0/0:6,0:6:12:0,12,122	0/0:17,0:17:15:0,15,148	0/0:14,0:14:15:0,15,153	0/0:15,0:15:27:0,27,267	0/0:1,0:1:3:0,3,31	0/1:10,3:13:75:75,0,100	0/0:12,0:12:9:0,9,96	0/0:5,0:5:9:0,9,96	./.:.:.:.:.	0/0:19,0:19:24:0,24,237	0/0:5,0:5:6:0,6,59	0/0:4,0:4:6:0,6,57	0/0:24,0:24:12:0,12,125	0/0:1,0:1:3:0,3,33	0/0:14,0:14:12:0,12,126	0/0:7,0:7:12:0,12,129	0/0:19,0:19:21:0,21,207	./.:.:.:.:.	0/0:12,0:12:12:0,12,121	./.:.:.:.:.	0/0:4,0:4:12:0,12,130	0/0:14,0:14:15:0,15,148	0/0:9,0:9:21:0,21,213	0/0:14,0:14:21:0,21,214	0/0:7,0:7:15:0,15,158	0/0:23,0:23:21:0,21,207	0/0:4,0:4:6:0,6,59	0/0:1,0:1:3:0,3,31	0/0:3,0:3:3:0,3,28	0/0:3,0:3:3:0,3,32	./.:.:.:.:.	0/0:3,0:3:3:0,3,25	0/0:4,0:4:3:0,3,32	0/0:3,0:3:6:0,6,61	./.:.:.:.:.	0/0:5,0:5:9:0,9,92	./.:.:.:.:.	./.:.:.:.:.	./.:.:.:.:.	./.:.:.:.:.	0/0:4,0:4:3:0,3,32	0/0:3,0:3:3:0,3,32	0/0:1,0:1:3:0,3,32	./.:.:.:.:.	0/0:9,0:9:6:0,6,55	0/0:3,0:3:9:0,9,86	0/0:9,0:9:15:0,15,152	0/0:10,0:10:12:0,12,122	0/0:4,0:4:6:0,6,61	0/0:6,0:6:3:0,3,30	./.:.:.:.:.	0/0:2,0:2:6:0,6,63	./.:.:.:.:.	0/0:2,0:2:3:0,3,33	./.:.:.:.:.	0/0:3,0:3:3:0,3,29	./.:.:.:.:.	./.:.:.:.:.	./.:.:.:.:.	./.:.:.:.:.	0/0:1,0:1:3:0,3,30	./.:.:.:.:.	./.:.:.:.:.	0/0:3,0:3:9:0,9,92	./.:.:.:.:.	0/0:4,0:4:6:0,6,61	0/0:5,0:5:3:0,3,30	0/0:10,0:10:24:0,24,241	0/0:2,0:2:6:0,6,53	0/0:3,0:3:6:0,6,57	./.:.:.:.:.	0/0:4,0:4:9:0,9,89	0/0:2,0:2:3:0,3,33	./.:.:.:.:.	0/0:3,0:3:3:0,3,32	./.:.:.:.:.	0/0:3,0:3:9:0,9,86	0/0:4,0:4:6:0,6,57	0/0:2,0:2:6:0,6,65	0/0:2,0:2:3:0,3,29	0/0:5,0:5:9:0,9,92	1/1:1,2:3:6:63,6,0	0/0:6,0:6:6:0,6,65	./.:.:.:.:.	./.:.:.:.:.	0/0:3,0:3:3:0,3,31	0/0:5,0:5:12:0,12,129	./.:.:.:.:.	0/0:1,0:1:3:0,3,27	0/0:3,0:3:3:0,3,31	0/0:4,0:4:12:0,12,117	0/0:1,0:1:3:0,3,28	0/0:8,0:8:3:0,3,32	0/0:6,0:6:12:0,12,126	0/0:2,0:2:3:0,3,30	0/0:6,0:6:9:0,9,95	0/0:3,0:3:3:0,3,31	0/0:3,0:3:9:0,9,89	0/0:5,0:5:9:0,9,86	0/0:2,0:2:3:0,3,30	0/0:2,0:2:3:0,3,32	0/0:5,0:5:9:0,9,95	0/0:7,0:7:6:0,6,61	./.:.:.:.:.	0/0:5,0:5:6:0,6,49	./.:.:.:.:.	0/0:1,0:1:3:0,3,30	0/0:2,0:2:3:0,3,30	0/0:3,0:3:3:0,3,28	1/1:0,3:4:6:76,6,0	1/1:2,4:6:6:75,6,0	./.:.:.:.:.	./.:.:.:.:.	1/1:0,5:6:9:106,9,0	./.:.:.:.:.	1/1:0,2:2:3:45,3,0	0/0:10,0:10:18:0,18,195
chr0	167152461	.	G	T	7454.3	.	AC=65;AF=0.244;AN=266;BaseQRankSum=-1.024;DP=1149;Dels=0.00;FS=11.120;HaplotypeScore=0.2762;InbreedingCoeff=0.7070;MLEAC=62;MLEAF=0.233;MQ=58.02;MQ0=0;MQRankSum=0.794;QD=26.16;ReadPosRankSum=-2.148	GT:AD:DP:GQ:PL	0/0:74,0:74:99:0,223,2335	0/0:21,0:21:63:0,63,666	0/0:13,0:14:39:0,39,419	0/0:53,0:53:99:0,159,1637	0/0:11,0:11:33:0,33,352	0/0:17,0:17:48:0,48,506	0/0:26,0:26:72:0,72,779	1/1:0,5:5:15:155,15,0	0/0:2,0:2:6:0,6,67	1/1:0,17:17:51:520,51,0	1/1:0,5:5:15:160,15,0	0/0:11,0:11:33:0,33,346	1/1:0,11:11:33:348,33,0	1/1:1,3:4:9:97,9,0	1/1:0,15:15:42:450,42,0	1/1:0,25:25:75:762,75,0	0/0:19,0:19:57:0,57,594	0/0:7,0:7:21:0,21,213	0/0:17,0:17:45:0,45,500	0/0:10,0:10:30:0,30,296	0/0:11,0:11:33:0,33,352	0/0:16,0:16:45:0,45,481	0/0:16,0:16:48:0,48,495	0/0:25,0:25:72:0,72,759	0/0:5,0:5:15:0,15,157	0/0:18,0:18:54:0,54,571	0/0:15,0:15:42:0,42,450	1/1:0,6:6:18:190,18,0	1/1:1,8:9:4:234,4,0	1/1:0,31:31:84:913,84,0	0/1:1,7:8:5:207,0,5	0/1:1,4:5:18:117,0,18	1/1:0,30:30:87:895,87,0	0/0:7,0:7:21:0,21,225	0/0:25,0:25:75:0,75,775	0/0:10,0:10:30:0,30,319	0/0:21,0:21:63:0,63,649	0/0:17,0:17:48:0,48,522	1/1:0,19:19:54:570,54,0	0/0:3,0:3:9:0,9,97	0/1:6,3:9:76:76,0,129	1/1:0,11:11:33:337,33,0	0/0:14,0:14:42:0,42,428	0/0:20,0:20:51:0,51,569	0/0:17,0:17:51:0,51,530	0/0:25,0:25:75:0,75,760	0/0:11,0:11:30:0,30,312	0/0:7,0:7:21:0,21,225	0/0:2,0:2:6:0,6,65	0/0:3,0:3:9:0,9,98	./.:.:.:.:.	0/0:1,0:1:3:0,3,33	1/1:0,5:5:15:158,15,0	0/0:4,0:4:12:0,12,128	0/0:5,0:5:15:0,15,157	1/1:0,5:5:15:151,15,0	0/0:4,0:4:12:0,12,128	0/0:5,0:5:15:0,15,155	0/0:1,0:1:3:0,3,30	0/0:9,0:9:21:0,21,254	1/1:0,5:5:12:137,12,0	1/1:0,4:4:12:124,12,0	0/0:9,0:9:24:0,24,264	0/0:6,0:6:18:0,18,188	0/0:5,0:5:15:0,15,156	1/1:0,3:3:9:97,9,0	1/1:0,7:7:18:199,18,0	0/0:7,0:7:21:0,21,219	1/1:0,2:2:6:61,6,0	0/0:2,0:2:6:0,6,60	0/0:2,0:2:6:0,6,62	0/0:1,0:1:3:0,3,31	0/0:2,0:2:6:0,6,59	0/0:3,0:3:9:0,9,94	0/0:3,0:3:9:0,9,94	0/0:8,0:8:21:0,21,234	0/0:1,0:1:3:0,3,32	0/0:3,0:3:9:0,9,90	0/0:1,0:1:3:0,3,31	0/0:4,0:4:9:0,9,106	0/0:3,0:3:9:0,9,94	0/0:5,0:5:15:0,15,162	0/0:3,0:3:9:0,9,90	0/0:9,0:9:24:0,24,259	0/0:6,0:6:18:0,18,189	0/0:9,0:9:27:0,27,297	./.:.:.:.:.	0/0:7,0:7:21:0,21,218	1/1:0,3:3:9:95,9,0	0/0:6,0:6:18:0,18,195	./.:.:.:.:.	0/0:3,0:3:9:0,9,92	1/1:0,3:3:9:92,9,0	1/1:0,1:1:3:32,3,0	1/1:0,1:1:3:32,3,0	1/1:0,3:3:6:61,6,0	0/1:4,1:5:17:17,0,80	0/0:1,0:1:3:0,3,33	1/1:0,2:2:6:63,6,0	0/0:2,0:2:6:0,6,60	1/1:0,5:5:15:162,15,0	0/0:3,0:3:9:0,9,94	0/1:4,4:8:99:101,0,101	0/0:2,0:2:6:0,6,63	0/0:3,0:3:9:0,9,97	0/0:2,0:2:6:0,6,61	0/0:4,0:4:12:0,12,134	0/0:10,0:10:30:0,30,313	0/0:9,0:9:27:0,27,279	0/0:9,0:9:24:0,24,264	0/0:8,0:8:21:0,21,230	0/0:9,0:9:27:0,27,288	0/0:7,0:7:21:0,21,216	1/1:0,5:5:15:153,15,0	1/1:0,4:4:12:124,12,0	0/0:2,0:2:6:0,6,63	1/1:0,4:4:12:122,12,0	0/0:4,0:4:12:0,12,126	0/0:7,0:7:18:0,18,200	0/0:2,0:2:6:0,6,58	0/0:6,0:6:18:0,18,193	./.:.:.:.:.	0/0:5,0:5:12:0,12,138	0/0:4,0:4:12:0,12,122	0/0:3,0:3:9:0,9,89	0/0:1,0:1:3:0,3,32	0/0:5,0:5:15:0,15,157	0/0:1,0:1:3:0,3,33	0/0:2,0:2:6:0,6,63	0/0:2,0:2:3:0,3,45	0/0:2,0:2:3:0,3,44	0/0:6,0:6:12:0,12,151	0/0:8,0:8:18:0,18,199	0/0:6,0:6:15:0,15,153	0/0:11,0:11:21:0,21,273	0/0:2,0:2:3:0,3,45	0/0:9,0:9:27:0,27,295
chr0	167153016	.	G	A	1159.32	.	AC=18;AF=0.071;AN=252;BaseQRankSum=0.150;DP=939;Dels=0.00;FS=0.000;HaplotypeScore=0.0349;InbreedingCoeff=0.4417;MLEAC=16;MLEAF=0.063;MQ=59.17;MQ0=0;MQRankSum=0.073;QD=21.87;ReadPosRankSum=-1.000	GT:AD:DP:GQ:PL	0/0:78,0:78:99:0,235,2461	0/0:21,0:21:60:0,60,637	0/0:11,0:11:33:0,33,341	0/0:46,0:46:99:0,138,1451	0/0:11,0:11:27:0,27,305	0/0:9,0:9:27:0,27,284	0/0:20,0:20:60:0,60,631	0/0:3,0:3:9:0,9,96	0/0:1,0:1:3:0,3,32	0/0:19,0:19:54:0,54,582	0/0:1,0:1:3:0,3,32	0/0:13,0:13:39:0,39,418	0/0:11,0:11:33:0,33,345	0/0:3,0:3:9:0,9,97	0/0:15,0:15:42:0,42,459	0/0:15,0:15:45:0,45,465	0/0:20,0:20:60:0,60,640	0/0:4,0:4:12:0,12,131	0/0:8,0:8:24:0,24,245	0/0:7,0:7:21:0,21,213	0/0:5,0:5:15:0,15,159	0/0:20,0:20:60:0,60,631	0/0:12,0:12:36:0,36,382	0/0:18,0:18:51:0,51,558	1/1:0,1:1:3:32,3,0	0/0:20,0:20:54:0,54,577	1/1:0,10:10:30:296,30,0	0/0:2,0:2:6:0,6,67	0/0:3,0:3:9:0,9,87	0/0:19,0:19:54:0,54,589	0/0:5,0:5:15:0,15,161	0/0:3,0:3:9:0,9,86	0/0:22,0:22:66:0,66,673	0/0:4,0:4:12:0,12,138	0/0:18,0:18:51:0,51,546	0/1:3,4:7:79:105,0,79	0/0:20,0:20:60:0,60,631	0/0:15,0:15:39:0,39,428	0/0:18,0:18:51:0,51,555	0/0:3,0:3:9:0,9,99	0/0:4,0:4:12:0,12,133	0/0:13,0:13:36:0,36,395	0/0:16,0:16:42:0,42,448	0/0:21,0:21:63:0,63,674	0/0:18,0:18:51:0,51,544	0/0:14,0:14:42:0,42,438	0/0:9,0:9:27:0,27,275	0/0:4,0:4:12:0,12,124	0/0:1,0:1:3:0,3,31	0/0:5,0:5:15:0,15,160	0/0:4,0:4:12:0,12,125	0/0:1,0:1:3:0,3,32	0/0:5,0:5:15:0,15,153	1/1:0,4:4:12:125,12,0	0/0:5,0:5:15:0,15,158	0/0:1,0:1:3:0,3,32	0/0:5,0:5:15:0,15,149	0/0:3,0:3:9:0,9,92	./.:.:.:.:.	0/0:5,0:5:15:0,15,156	0/0:2,0:2:6:0,6,65	./.:.:.:.:.	0/0:6,0:6:18:0,18,180	0/0:1,0:1:3:0,3,34	1/1:0,5:5:15:147,15,0	0/0:6,0:6:18:0,18,189	0/0:4,0:4:12:0,12,122	0/0:5,0:5:15:0,15,157	0/0:2,0:2:6:0,6,64	0/0:1,0:1:3:0,3,31	0/0:4,0:4:12:0,12,125	./.:.:.:.:.	0/0:3,0:3:9:0,9,97	0/0:6,0:6:18:0,18,184	0/0:3,0:3:9:0,9,98	./.:.:.:.:.	0/0:3,0:3:9:0,9,98	0/0:1,0:1:3:0,3,33	0/0:1,0:1:3:0,3,32	0/0:7,0:7:21:0,21,212	0/0:2,0:2:6:0,6,61	./.:.:.:.:.	0/1:3,1:4:21:21,0,83	0/0:2,0:2:6:0,6,62	0/0:2,0:2:6:0,6,63	1/1:0,5:5:15:158,15,0	0/0:3,0:3:9:0,9,90	0/0:5,0:5:15:0,15,156	0/0:2,0:2:6:0,6,65	0/0:7,0:7:21:0,21,231	0/0:1,0:1:3:0,3,30	1/1:0,4:4:12:126,12,0	0/0:6,0:6:18:0,18,189	./.:.:.:.:.	./.:.:.:.:.	0/0:2,0:2:6:0,6,61	0/0:5,0:5:15:0,15,144	0/0:3,0:3:9:0,9,93	./.:.:.:.:.	0/0:1,0:1:3:0,3,35	0/0:5,0:5:15:0,15,169	0/0:2,0:2:6:0,6,65	0/0:2,0:2:6:0,6,61	0/0:1,0:1:3:0,3,34	0/0:2,0:2:6:0,6,66	0/0:3,0:3:9:0,9,97	0/0:4,0:4:12:0,12,126	0/0:3,0:3:9:0,9,92	0/0:6,0:6:18:0,18,193	1/1:0,7:7:21:211,21,0	1/1:0,6:6:18:187,18,0	0/0:6,0:6:18:0,18,199	0/0:8,0:8:24:0,24,248	0/0:3,0:3:9:0,9,92	0/0:5,0:5:15:0,15,156	0/0:2,0:2:6:0,6,64	0/0:3,0:3:9:0,9,92	0/0:2,0:2:6:0,6,63	0/0:2,0:2:6:0,6,63	0/0:1,0:1:3:0,3,27	0/0:4,0:4:12:0,12,118	0/0:5,0:5:15:0,15,156	0/0:6,0:6:18:0,18,181	./.:.:.:.:.	0/0:3,0:3:9:0,9,94	0/0:5,0:5:15:0,15,154	0/0:7,0:7:21:0,21,221	0/0:2,0:2:6:0,6,63	0/0:2,0:2:6:0,6,61	./.:.:.:.:.	0/0:2,0:2:3:0,3,45	0/0:2,0:2:6:0,6,64	0/0:2,0:2:3:0,3,45	0/0:2,0:2:3:0,3,45	0/0:2,0:2:3:0,3,45	./.:.:.:.:.	0/0:29,0:29:87:0,87,958
chr0	167153092	.	T	C	5329.46	.	AC=53;AF=0.204;AN=260;BaseQRankSum=2.503;DP=936;Dels=0.00;FS=2.913;HaplotypeScore=0.0455;InbreedingCoeff=0.6481;MLEAC=51;MLEAF=0.196;MQ=59.51;MQ0=0;MQRankSum=-0.319;QD=26.25;ReadPosRankSum=-2.841	GT:AD:DP:GQ:PL	0/0:54,0:54:99:0,162,1696	1/1:0,19:19:57:599,57,0	0/0:16,0:16:48:0,48,489	0/0:45,0:45:99:0,135,1360	0/0:8,0:8:21:0,21,233	0/0:10,0:10:30:0,30,312	1/1:0,25:25:75:776,75,0	./.:.:.:.:.	0/0:2,0:2:6:0,6,62	0/0:18,0:18:54:0,54,551	0/0:2,0:2:6:0,6,65	1/1:0,13:13:39:423,39,0	0/0:6,0:6:18:0,18,185	0/0:2,0:2:6:0,6,65	0/0:17,0:17:51:0,51,530	0/0:18,0:18:54:0,54,529	0/0:17,0:17:48:0,48,510	0/1:1,1:2:25:26,0,25	0/0:6,0:6:18:0,18,189	0/0:9,0:9:27:0,27,280	1/1:0,4:4:12:133,12,0	0/0:15,0:15:45:0,45,458	0/0:12,0:12:36:0,36,384	1/1:0,15:15:42:439,42,0	0/0:8,0:8:24:0,24,250	0/1:5,9:14:99:250,0,101	0/0:10,0:10:30:0,30,311	0/0:3,0:3:9:0,9,98	0/0:2,0:2:6:0,6,65	0/0:24,0:24:72:0,72,732	0/0:4,0:4:12:0,12,126	0/0:2,0:2:6:0,6,63	0/0:20,0:20:60:0,60,595	0/0:6,0:6:18:0,18,191	0/0:9,0:9:27:0,27,274	0/0:6,0:6:18:0,18,191	0/0:11,0:11:33:0,33,334	0/0:12,0:12:30:0,30,324	0/0:13,0:13:39:0,39,399	0/0:3,0:3:9:0,9,91	0/0:5,0:5:15:0,15,158	0/0:10,0:10:30:0,30,317	0/0:17,0:17:48:0,48,519	1/1:0,24:24:69:740,69,0	0/0:16,0:16:48:0,48,491	0/0:10,0:10:30:0,30,301	0/0:10,0:10:30:0,30,306	1/1:0,2:2:6:63,6,0	0/0:1,0:1:3:0,3,32	0/0:2,0:2:6:0,6,57	0/0:5,0:5:15:0,15,159	./.:.:.:.:.	0/0:7,0:7:18:0,18,201	0/0:5,0:5:12:0,12,141	1/1:0,4:4:12:131,12,0	0/0:4,0:4:12:0,12,120	1/1:0,5:5:15:158,15,0	1/1:0,8:8:24:245,24,0	1/1:0,4:4:12:124,12,0	1/1:0,6:6:18:189,18,0	0/0:3,0:3:9:0,9,86	0/0:1,0:1:3:0,3,32	0/0:7,0:7:21:0,21,215	1/1:0,1:1:3:32,3,0	0/0:7,0:7:21:0,21,207	0/0:3,0:3:9:0,9,90	0/0:3,0:3:9:0,9,96	0/0:7,0:7:21:0,21,218	0/0:1,0:1:3:0,3,31	0/0:3,0:3:9:0,9,88	0/0:4,0:4:12:0,12,122	0/0:3,0:3:6:0,6,77	0/0:3,0:3:9:0,9,92	0/1:2,5:7:38:135,0,38	1/1:0,4:4:12:124,12,0	./.:.:.:.:.	1/1:0,3:3:9:96,9,0	0/0:3,0:3:9:0,9,92	1/1:0,2:2:6:63,6,0	1/1:0,4:4:12:125,12,0	0/0:3,0:3:9:0,9,95	0/0:2,0:2:6:0,6,59	0/0:1,0:1:3:0,3,30	1/1:0,4:4:12:128,12,0	0/0:1,0:1:3:0,3,32	0/0:10,0:10:30:0,30,319	0/0:1,0:1:3:0,3,30	0/0:4,0:4:12:0,12,120	0/0:4,0:4:12:0,12,118	0/0:4,0:4:12:0,12,128	0/0:1,0:1:3:0,3,32	0/0:5,0:5:15:0,15,157	0/0:5,0:5:15:0,15,160	0/0:1,0:1:3:0,3,32	0/0:4,0:4:12:0,12,124	0/1:5,1:6:13:13,0,136	0/1:1,1:2:22:22,0,22	0/0:6,0:6:18:0,18,181	0/0:4,0:4:12:0,12,118	./.:.:.:.:.	0/0:10,0:10:30:0,30,320	0/0:1,0:1:3:0,3,32	0/0:3,0:3:6:0,6,73	0/0:3,0:3:9:0,9,91	1/1:0,4:4:12:124,12,0	0/0:2,0:2:6:0,6,63	0/0:4,0:4:12:0,12,131	0/0:3,0:3:9:0,9,96	0/0:4,0:4:12:0,12,126	0/0:4,0:4:12:0,12,120	0/0:8,0:8:24:0,24,242	0/0:4,0:4:12:0,12,128	0/0:12,0:12:33:0,33,362	0/0:1,0:1:3:0,3,29	0/0:9,0:9:27:0,27,271	0/0:6,0:6:18:0,18,184	0/0:1,0:1:3:0,3,29	1/1:0,7:7:21:224,21,0	1/1:0,5:5:15:161,15,0	0/0:3,0:3:9:0,9,94	1/1:0,3:3:9:96,9,0	1/1:0,1:1:3:32,3,0	0/0:2,0:2:6:0,6,53	0/0:2,0:2:6:0,6,57	1/1:0,5:5:15:152,15,0	0/0:5,0:5:12:0,12,136	0/0:2,0:2:6:0,6,60	0/0:4,0:4:12:0,12,124	0/0:6,0:6:18:0,18,184	./.:.:.:.:.	0/0:2,0:2:3:0,3,45	0/0:4,0:4:9:0,9,107	0/0:2,0:2:3:0,3,45	./.:.:.:.:.	0/0:8,0:8:15:0,15,194	./.:.:.:.:.	0/0:31,0:31:93:0,93,1036
chr0	167153149	.	A	C	1530.3	.	AC=20;AF=0.075;AN=266;BaseQRankSum=-1.685;DP=1045;Dels=0.00;FS=3.749;HaplotypeScore=0.1700;InbreedingCoeff=0.4947;MLEAC=19;MLEAF=0.071;MQ=59.65;MQ0=0;MQRankSum=0.987;QD=22.84;ReadPosRankSum=-1.360	GT:AD:DP:GQ:PL	0/0:59,0:59:99:0,177,1851	0/0:16,0:16:48:0,48,483	0/0:21,0:21:60:0,60,632	0/0:57,0:57:99:0,171,1774	0/0:9,0:9:27:0,27,270	0/0:19,0:19:54:0,54,558	0/0:21,0:21:63:0,63,630	0/0:2,0:2:6:0,6,69	0/0:2,1:3:6:0,6,69	0/0:20,0:20:60:0,60,620	0/0:2,0:2:6:0,6,67	0/0:23,1:24:66:0,66,692	0/0:12,0:12:36:0,36,374	0/0:2,0:2:6:0,6,61	0/0:17,0:17:51:0,51,530	0/0:23,0:23:69:0,69,702	0/0:17,0:17:48:0,48,496	0/0:2,0:2:6:0,6,65	0/0:11,0:11:33:0,33,334	0/0:13,0:13:39:0,39,391	0/0:1,0:1:3:0,3,35	0/0:19,0:19:57:0,57,597	0/0:20,0:20:57:0,57,598	0/0:17,0:17:51:0,51,530	1/1:0,6:6:18:187,18,0	0/0:19,0:19:57:0,57,587	1/1:0,13:13:39:410,39,0	0/0:3,0:3:9:0,9,95	0/0:2,0:2:6:0,6,63	0/0:24,0:24:69:0,69,739	0/0:5,0:5:15:0,15,166	0/0:3,0:3:9:0,9,95	0/0:18,0:18:51:0,51,537	0/0:8,0:8:24:0,24,252	0/0:8,0:8:24:0,24,239	1/1:0,5:5:15:163,15,0	0/0:15,0:15:45:0,45,464	0/0:8,0:8:24:0,24,252	0/0:13,0:13:39:0,39,393	0/0:2,0:2:6:0,6,65	0/0:3,0:3:9:0,9,95	0/0:16,0:16:36:0,36,434	0/0:19,0:19:54:0,54,577	0/0:25,0:25:66:0,66,729	0/0:20,0:20:57:0,57,595	0/0:16,0:16:48:0,48,490	0/0:9,0:9:27:0,27,280	0/0:3,0:3:9:0,9,83	0/0:3,0:3:9:0,9,92	0/0:5,0:5:15:0,15,156	0/0:2,0:2:6:0,6,61	0/0:4,0:4:12:0,12,126	0/0:4,0:4:12:0,12,124	1/1:0,3:3:9:96,9,0	0/0:3,0:3:9:0,9,89	0/0:4,0:4:12:0,12,126	0/0:8,0:8:21:0,21,226	0/0:11,0:11:33:0,33,345	0/0:3,0:3:9:0,9,91	0/0:10,0:10:24:0,24,279	0/0:1,0:1:3:0,3,29	0/0:4,0:4:9:0,9,105	0/0:12,0:12:36:0,36,366	0/0:2,0:2:6:0,6,60	1/1:0,7:7:21:218,21,0	0/0:4,0:4:12:0,12,126	0/0:6,0:6:18:0,18,189	0/0:8,0:8:24:0,24,249	0/0:2,0:2:6:0,6,59	0/0:1,0:1:3:0,3,32	0/0:2,0:2:6:0,6,63	0/0:4,0:4:9:0,9,108	0/0:3,0:3:9:0,9,89	0/0:3,0:3:6:0,6,77	0/0:6,0:6:15:0,15,170	./.:.:.:.:.	0/0:1,0:1:3:0,3,30	0/0:4,0:4:12:0,12,125	./.:.:.:.:.	0/0:4,0:4:12:0,12,126	0/0:3,0:3:9:0,9,90	0/0:2,0:2:6:0,6,63	0/0:3,0:3:9:0,9,98	0/0:5,0:5:15:0,15,152	0/0:2,0:2:6:0,6,59	1/1:0,5:5:15:159,15,0	0/0:5,0:5:15:0,15,149	0/0:10,0:10:30:0,30,314	0/0:3,0:3:9:0,9,95	0/0:6,0:6:18:0,18,191	0/0:1,0:1:3:0,3,31	1/1:0,2:2:6:65,6,0	0/0:2,0:2:6:0,6,64	0/0:1,0:1:3:0,3,34	0/0:3,0:3:9:0,9,91	0/1:6,2:8:34:34,0,173	0/0:3,0:3:9:0,9,90	0/0:2,0:2:6:0,6,65	0/0:3,0:3:9:0,9,91	0/0:2,0:2:6:0,6,59	0/0:11,0:11:33:0,33,331	0/0:2,0:2:6:0,6,61	0/1:2,1:3:23:23,0,52	0/0:2,0:2:6:0,6,61	0/0:3,0:3:9:0,9,96	0/0:4,0:4:12:0,12,124	0/0:3,0:3:9:0,9,93	0/0:1,0:1:3:0,3,30	0/0:3,0:3:9:0,9,96	1/1:0,9:9:27:271,27,0	1/1:0,6:6:18:184,18,0	0/0:3,0:3:9:0,9,96	0/0:12,0:12:27:0,27,322	0/0:4,0:4:12:0,12,122	0/0:7,0:7:21:0,21,217	0/0:7,0:7:21:0,21,204	0/0:3,0:3:9:0,9,94	0/0:4,0:4:12:0,12,122	0/0:5,0:5:15:0,15,155	0/0:2,0:2:6:0,6,61	0/0:3,0:3:9:0,9,90	0/0:4,0:4:12:0,12,130	0/0:4,0:4:12:0,12,123	0/0:4,0:4:12:0,12,117	0/0:6,0:6:18:0,18,186	0/0:3,0:3:9:0,9,96	0/0:3,0:3:6:0,6,73	0/0:5,0:5:15:0,15,160	0/0:1,0:1:3:0,3,33	./.:.:.:.:.	0/0:1,0:1:3:0,3,30	0/0:6,0:6:12:0,12,152	0/0:2,0:2:3:0,3,45	0/0:4,0:4:6:0,6,89	0/0:8,0:8:15:0,15,195	./.:.:.:.:.	0/0:22,0:22:66:0,66,715
chr0	167153201	.	C	A	5976.51	.	AC=49;AF=0.191;AN=256;BaseQRankSum=-7.758;DP=1086;Dels=0.00;FS=0.905;HaplotypeScore=0.0481;InbreedingCoeff=0.6896;MLEAC=47;MLEAF=0.184;MQ=59.62;MQ0=0;MQRankSum=-1.831;QD=26.33;ReadPosRankSum=1.176	GT:AD:DP:GQ:PL	0/0:75,0:75:99:0,226,2422	1/1:0,16:16:48:493,48,0	0/0:20,0:20:57:0,57,611	0/0:44,0:44:99:0,132,1424	0/0:14,0:14:42:0,42,458	0/0:19,0:19:54:0,54,585	1/1:0,26:26:78:796,78,0	0/0:2,0:2:6:0,6,65	0/0:2,0:2:6:0,6,69	0/0:23,0:23:66:0,66,715	./.:.:.:.:.	1/1:0,18:18:54:549,54,0	0/0:14,0:14:39:0,39,433	0/0:1,0:1:3:0,3,33	0/0:22,0:22:63:0,63,685	0/0:20,0:20:60:0,60,651	0/0:23,0:23:60:0,60,672	0/0:1,0:1:3:0,3,33	0/0:10,0:10:30:0,30,319	0/0:11,0:11:33:0,33,355	1/1:0,5:5:15:158,15,0	0/0:21,0:21:63:0,63,678	0/0:19,0:19:48:0,48,545	1/1:0,19:19:57:576,57,0	0/0:5,0:5:15:0,15,165	0/1:7,8:15:99:200,0,169	0/0:13,0:13:39:0,39,407	0/0:1,0:1:3:0,3,32	./.:.:.:.:.	0/0:29,0:29:81:0,81,882	0/0:4,0:4:12:0,12,130	0/0:2,0:2:6:0,6,65	0/0:24,0:24:69:0,69,748	0/0:8,0:8:24:0,24,265	0/0:10,0:10:30:0,30,323	0/0:4,0:4:12:0,12,129	0/0:17,0:17:45:0,45,506	0/0:14,0:14:42:0,42,452	0/0:9,0:9:27:0,27,287	0/0:4,0:4:12:0,12,122	0/0:2,0:2:6:0,6,65	0/0:20,0:20:54:0,54,591	0/0:18,0:18:51:0,51,558	1/1:0,31:31:93:962,93,0	0/0:24,0:24:54:0,54,665	0/0:14,0:14:42:0,42,451	0/0:11,0:11:30:0,30,333	1/1:0,6:6:18:190,18,0	0/0:3,0:3:9:0,9,92	0/0:7,0:7:21:0,21,221	0/0:3,0:3:9:0,9,92	0/0:3,0:3:9:0,9,95	0/0:4,0:4:12:0,12,118	0/0:1,0:1:3:0,3,31	1/1:0,3:3:9:95,9,0	0/0:1,0:1:3:0,3,32	1/1:0,12:12:33:360,33,0	1/1:0,7:7:21:215,21,0	1/1:0,1:1:3:32,3,0	1/1:0,9:9:27:275,27,0	0/0:2,0:2:6:0,6,65	0/0:4,0:4:9:0,9,113	0/0:11,0:11:33:0,33,348	1/1:0,2:2:6:60,6,0	0/0:2,0:2:6:0,6,67	0/0:7,0:7:21:0,21,220	0/0:6,0:6:18:0,18,195	0/0:4,0:4:12:0,12,129	./.:.:.:.:.	0/0:1,0:1:3:0,3,30	0/0:1,0:1:3:0,3,33	0/0:3,0:3:9:0,9,98	0/0:3,0:3:9:0,9,97	0/1:4,2:6:43:43,0,111	1/1:0,1:1:3:31,3,0	0/0:3,0:3:9:0,9,91	./.:.:.:.:.	0/0:4,0:4:12:0,12,132	1/1:0,1:1:3:31,3,0	1/1:0,3:3:9:89,9,0	0/0:4,0:4:12:0,12,127	0/0:2,0:2:6:0,6,65	0/0:2,0:2:6:0,6,62	1/1:0,6:6:18:185,18,0	./.:.:.:.:.	0/0:5,0:5:15:0,15,163	0/0:4,0:4:12:0,12,125	0/0:8,0:8:24:0,24,260	0/0:3,0:3:9:0,9,100	0/0:6,0:6:18:0,18,196	0/0:1,0:1:3:0,3,29	0/0:6,0:6:18:0,18,192	0/0:2,0:2:6:0,6,65	0/0:1,0:1:3:0,3,32	0/0:3,0:3:9:0,9,89	./.:.:.:.:.	0/1:1,9:10:2:231,0,2	0/0:4,0:4:12:0,12,126	0/0:5,0:5:15:0,15,155	0/0:1,0:1:3:0,3,31	0/0:7,0:7:21:0,21,224	./.:.:.:.:.	0/0:3,0:3:9:0,9,99	0/0:1,0:1:3:0,3,29	1/1:0,2:2:6:60,6,0	0/0:4,0:4:12:0,12,129	0/0:2,0:2:6:0,6,65	0/0:3,0:3:9:0,9,81	0/0:5,0:5:15:0,15,155	0/0:8,0:8:24:0,24,255	0/0:3,0:3:9:0,9,92	0/0:5,0:5:15:0,15,162	0/0:12,0:12:33:0,33,363	0/0:4,0:4:12:0,12,126	0/0:5,0:5:15:0,15,156	0/0:8,0:8:24:0,24,247	0/0:4,0:4:12:0,12,123	1/1:0,5:5:15:154,15,0	1/1:0,6:6:18:185,18,0	0/0:4,0:4:12:0,12,129	1/1:0,7:7:15:185,15,0	1/1:0,6:6:18:184,18,0	0/0:4,0:4:12:0,12,129	0/0:5,0:5:15:0,15,158	1/1:0,4:4:12:112,12,0	0/0:5,0:5:15:0,15,162	0/0:5,0:5:9:0,9,123	0/0:9,0:9:27:0,27,283	0/0:5,0:5:15:0,15,161	./.:.:.:.:.	0/0:1,0:1:3:0,3,32	0/0:7,0:7:15:0,15,184	0/0:2,0:2:3:0,3,45	0/0:6,0:6:9:0,9,134	0/0:5,0:5:9:0,9,122	./.:.:.:.:.	0/0:23,0:23:69:0,69,772
chr0	167157831	.	A	G	5456.65	.	AC=53;AF=0.198;AN=268;BaseQRankSum=-0.596;DP=995;Dels=0.00;FS=5.348;HaplotypeScore=0.1817;InbreedingCoeff=0.6858;MLEAC=49;MLEAF=0.183;MQ=59.62;MQ0=0;MQRankSum=0.437;QD=24.25;ReadPosRankSum=-0.469	GT:AD:DP:GQ:PL	0/0:57,0:57:99:0,171,1798	1/1:0,28:28:81:848,81,0	0/0:16,0:16:42:0,42,468	0/0:37,0:37:99:0,111,1151	0/0:19,0:19:57:0,57,582	0/0:12,0:12:36:0,36,371	1/1:0,16:16:45:472,45,0	0/0:3,0:3:9:0,9,91	1/1:0,1:1:3:31,3,0	0/0:15,0:15:45:0,45,465	0/0:3,0:3:9:0,9,92	1/1:0,18:18:54:548,54,0	0/0:14,0:14:33:0,33,368	0/0:2,0:2:6:0,6,63	0/0:19,0:19:54:0,54,587	0/0:17,0:17:51:0,51,521	0/0:10,0:10:30:0,30,308	0/0:2,0:2:6:0,6,63	0/0:4,0:4:9:0,9,105	0/0:5,0:5:12:0,12,137	1/1:0,8:8:21:231,21,0	0/0:11,0:11:27:0,27,304	0/0:15,0:15:42:0,42,429	1/1:0,19:19:57:588,57,0	0/0:8,0:8:24:0,24,243	0/1:6,13:19:99:337,0,125	0/0:18,0:18:48:0,48,519	0/0:5,0:5:15:0,15,158	0/0:4,0:4:12:0,12,128	0/0:17,0:17:42:0,42,478	0/0:5,0:5:15:0,15,161	0/1:10,2:12:12:12,0,286	0/0:10,0:10:27:0,27,287	0/0:7,0:7:21:0,21,225	0/0:12,0:12:36:0,36,374	0/0:2,0:2:6:0,6,65	0/0:17,0:17:51:0,51,521	0/0:6,0:6:15:0,15,170	0/0:10,0:10:30:0,30,305	0/0:5,0:5:15:0,15,170	0/0:3,0:3:9:0,9,94	0/0:16,0:16:48:0,48,478	0/0:14,0:14:36:0,36,385	1/1:0,20:20:60:636,60,0	0/0:13,0:13:39:0,39,393	0/0:17,0:17:42:0,42,478	0/0:15,0:15:45:0,45,468	1/1:0,5:5:15:153,15,0	0/0:1,0:1:3:0,3,32	0/0:7,0:7:21:0,21,207	0/0:4,0:4:12:0,12,117	0/0:2,0:2:6:0,6,61	0/0:5,0:5:15:0,15,151	0/0:2,0:2:6:0,6,65	1/1:0,5:5:12:136,12,0	0/0:1,0:1:3:0,3,31	1/1:0,1:1:3:32,3,0	1/1:0,6:6:15:169,15,0	1/1:0,5:5:15:153,15,0	1/1:0,2:2:6:63,6,0	0/0:2,0:2:6:0,6,59	0/0:3,0:3:9:0,9,93	0/0:7,0:7:18:0,18,202	1/1:0,3:3:9:91,9,0	0/0:2,0:2:6:0,6,63	0/0:5,0:5:15:0,15,144	0/0:6,0:6:18:0,18,189	0/0:7,0:7:21:0,21,216	0/0:3,0:3:9:0,9,91	0/0:4,0:4:12:0,12,118	0/0:4,0:4:12:0,12,118	./.:.:.:.:.	0/0:1,0:1:3:0,3,29	0/1:6,4:10:94:94,0,159	1/1:0,8:8:18:198,18,0	0/0:1,0:1:3:0,3,34	1/1:0,3:3:9:95,9,0	0/0:1,0:1:3:0,3,29	1/1:0,1:1:3:31,3,0	1/1:0,6:6:18:183,18,0	0/0:6,0:6:18:0,18,190	0/0:2,0:2:6:0,6,61	0/0:4,0:4:12:0,12,127	1/1:0,4:4:12:134,12,0	0/0:5,0:5:15:0,15,151	0/0:5,0:5:15:0,15,160	0/0:5,0:5:15:0,15,151	0/0:8,0:8:24:0,24,243	0/0:2,0:2:6:0,6,64	0/0:3,0:3:9:0,9,99	0/0:3,0:3:9:0,9,97	0/0:3,0:3:9:0,9,96	0/0:2,0:2:6:0,6,63	0/0:2,0:2:6:0,6,65	0/0:1,0:1:3:0,3,31	0/0:2,0:2:6:0,6,61	1/1:0,1:1:3:31,3,0	0/0:1,0:1:3:0,3,30	0/0:6,0:6:18:0,18,180	0/0:3,0:3:9:0,9,95	0/0:8,0:8:24:0,24,245	0/0:2,0:2:6:0,6,64	0/0:2,0:2:6:0,6,61	0/0:3,0:3:9:0,9,93	1/1:0,1:1:3:32,3,0	0/0:2,0:2:6:0,6,61	0/0:8,0:8:24:0,24,249	0/0:4,0:4:12:0,12,122	0/0:5,0:5:15:0,15,150	0/0:4,0:4:12:0,12,118	0/0:4,0:4:12:0,12,120	0/0:5,0:5:15:0,15,153	0/0:7,0:7:21:0,21,221	0/0:7,0:7:21:0,21,208	0/0:7,0:7:21:0,21,217	0/0:9,0:9:27:0,27,267	0/0:6,0:6:18:0,18,184	1/1:0,5:5:15:158,15,0	./.:.:.:.:.	0/0:5,0:5:15:0,15,150	1/1:0,5:5:12:138,12,0	1/1:0,5:5:15:150,15,0	0/0:7,0:7:21:0,21,222	0/0:8,0:8:24:0,24,250	1/1:0,8:8:18:209,18,0	0/0:6,0:6:18:0,18,191	0/0:3,0:3:9:0,9,88	0/0:6,0:6:18:0,18,189	0/0:3,0:3:9:0,9,90	0/0:4,0:4:9:0,9,107	./.:.:.:.:.	0/0:2,0:2:6:0,6,60	0/0:2,0:2:3:0,3,45	0/0:3,0:3:6:0,6,74	0/0:4,0:4:6:0,6,89	0/0:4,0:4:6:0,6,89	0/0:34,0:34:96:0,96,1093
chr0	167157883	.	G	A	2544.28	.	AC=29;AF=0.111;AN=262;BaseQRankSum=0.153;DP=932;Dels=0.00;FS=0.000;HaplotypeScore=0.1747;InbreedingCoeff=0.6266;MLEAC=28;MLEAF=0.107;MQ=59.63;MQ0=1;MQRankSum=-0.840;QD=24.94;ReadPosRankSum=-2.100	GT:AD:DP:GQ:PL	0/0:55,0:55:99:0,165,1698	0/0:20,0:20:57:0,57,606	0/0:12,0:12:33:0,33,350	0/0:44,0:44:99:0,126,1272	0/0:15,0:15:45:0,45,462	0/0:10,0:10:30:0,30,302	0/0:11,0:11:33:0,33,331	0/0:4,0:4:12:0,12,126	0/0:1,0:1:3:0,3,33	0/0:17,0:17:48:0,48,500	0/0:2,0:2:6:0,6,65	0/0:16,0:16:48:0,48,497	0/0:10,0:10:24:0,24,274	0/0:1,0:1:3:0,3,30	0/0:24,0:24:69:0,69,733	0/0:19,0:19:57:0,57,582	0/0:12,0:12:36:0,36,360	0/0:6,0:6:18:0,18,184	0/0:10,0:10:27:0,27,285	1/1:0,10:10:21:250,21,0	0/0:6,0:6:18:0,18,192	1/1:0,6:6:18:179,18,0	1/1:0,16:16:45:469,45,0	0/0:19,0:19:57:0,57,567	0/0:4,0:4:12:0,12,124	0/0:11,0:11:33:0,33,334	0/0:16,0:16:45:0,45,465	0/0:8,0:8:24:0,24,248	0/0:4,0:4:12:0,12,125	0/0:24,0:24:66:0,66,684	0/0:5,0:5:15:0,15,152	0/0:6,0:6:18:0,18,186	0/0:22,0:22:57:0,57,613	0/0:6,0:6:18:0,18,190	0/0:8,0:8:24:0,24,248	0/0:3,0:3:9:0,9,94	0/0:8,0:8:24:0,24,244	0/0:12,0:12:30:0,30,329	0/0:11,0:11:30:0,30,320	0/0:4,0:4:12:0,12,131	0/0:3,0:3:9:0,9,95	0/0:15,0:15:45:0,45,457	0/0:12,0:12:36:0,36,373	0/0:20,0:20:60:0,60,619	1/1:0,12:12:36:355,36,0	0/0:19,0:19:54:0,54,565	0/0:6,0:6:18:0,18,182	0/0:4,0:4:12:0,12,126	0/0:2,0:2:6:0,6,60	0/0:4,0:4:12:0,12,117	0/0:1,0:1:3:0,3,28	0/0:1,0:1:3:0,3,29	0/0:1,0:1:3:0,3,29	0/0:4,0:4:12:0,12,120	0/0:2,0:2:6:0,6,64	0/0:2,0:2:6:0,6,60	0/0:2,0:2:6:0,6,61	0/0:2,0:2:6:0,6,63	0/0:5,0:5:15:0,15,152	0/0:3,0:3:9:0,9,89	0/0:3,0:3:9:0,9,91	0/0:3,0:3:9:0,9,90	0/0:9,0:9:24:0,24,262	0/0:3,0:3:9:0,9,92	0/0:3,0:3:9:0,9,90	0/0:2,0:2:6:0,6,62	0/0:6,0:6:18:0,18,180	0/0:6,0:6:18:0,18,184	0/0:3,0:3:9:0,9,91	0/0:2,0:2:6:0,6,62	0/0:2,0:2:6:0,6,69	0/0:2,0:2:6:0,6,59	1/1:0,2:2:6:61,6,0	0/1:3,3:6:72:72,0,75	0/0:7,0:7:15:0,15,185	./.:.:.:.:.	0/0:3,0:3:9:0,9,91	1/1:0,3:3:6:77,6,0	0/0:1,0:1:3:0,3,30	0/0:2,0:2:6:0,6,59	0/0:4,0:4:12:0,12,120	./.:.:.:.:.	0/0:5,0:5:15:0,15,161	0/0:4,0:4:12:0,12,119	0/0:4,0:4:12:0,12,113	0/0:2,0:2:6:0,6,61	0/0:4,0:4:12:0,12,126	0/0:3,0:3:9:0,9,97	0/0:4,0:4:12:0,12,120	0/0:7,0:7:21:0,21,214	0/0:2,0:2:6:0,6,61	0/0:9,0:9:27:0,27,268	0/0:3,0:3:9:0,9,93	0/0:2,0:2:6:0,6,60	0/0:3,0:3:9:0,9,92	0/0:4,0:4:12:0,12,125	0/0:6,0:6:18:0,18,183	0/0:1,0:1:3:0,3,32	0/0:1,0:1:3:0,3,31	0/0:3,0:3:9:0,9,95	0/0:5,0:5:15:0,15,158	0/0:1,0:1:3:0,3,28	./.:.:.:.:.	1/1:0,3:3:9:94,9,0	0/0:2,0:2:6:0,6,61	./.:.:.:.:.	0/0:7,0:7:21:0,21,218	0/0:5,0:5:15:0,15,153	0/0:4,0:4:12:0,12,123	0/0:7,0:7:21:0,21,195	0/0:4,0:4:12:0,12,121	0/0:4,0:4:12:0,12,129	0/0:6,0:6:18:0,18,180	0/0:4,0:4:12:0,12,118	0/0:4,0:4:12:0,12,119	0/0:3,0:3:9:0,9,92	0/0:9,0:9:27:0,27,269	0/0:6,0:6:18:0,18,178	0/0:2,0:2:6:0,6,60	1/1:0,6:6:18:184,18,0	0/0:1,0:1:3:0,3,30	0/0:6,0:6:18:0,18,187	1/1:0,8:8:24:246,24,0	1/1:0,5:5:15:148,15,0	0/0:4,0:4:12:0,12,121	1/1:0,6:6:18:178,18,0	1/1:0,7:7:21:219,21,0	1/1:0,8:8:24:249,24,0	1/1:0,4:4:12:124,12,0	0/0:4,0:4:9:0,9,105	./.:.:.:.:.	./.:.:.:.:.	0/0:3,0:3:3:0,3,45	0/0:5,0:5:9:0,9,118	0/0:4,0:4:6:0,6,89	0/0:2,0:2:3:0,3,45	0/0:26,0:26:72:0,72,792
chr0	167164963	.	T	C	1371.45	.	AC=22;AF=0.089;AN=248;BaseQRankSum=0.626;DP=775;Dels=0.00;FS=1.863;HaplotypeScore=0.0521;InbreedingCoeff=0.4973;MLEAC=17;MLEAF=0.069;MQ=59.05;MQ0=2;MQRankSum=0.008;QD=26.37;ReadPosRankSum=-2.426	GT:AD:DP:GQ:PL	0/0:48,0:48:99:0,144,1560	0/0:13,0:13:39:0,39,409	0/0:11,0:11:33:0,33,357	0/0:34,0:34:99:0,99,1055	0/0:10,0:10:30:0,30,328	0/0:9,0:9:27:0,27,270	0/0:9,0:9:21:0,21,252	0/0:1,0:1:3:0,3,32	./.:.:.:.:.	0/0:18,0:18:54:0,54,570	0/0:2,0:2:6:0,6,63	0/0:12,0:12:36:0,36,386	0/0:14,0:14:42:0,42,442	./.:.:.:.:.	0/0:17,0:17:51:0,51,533	0/0:6,0:6:18:0,18,182	0/0:12,0:12:36:0,36,368	./.:.:.:.:.	0/0:7,0:7:21:0,21,221	1/1:0,5:5:12:137,12,0	0/0:1,0:1:3:0,3,32	0/0:9,0:9:27:0,27,276	1/1:0,19:19:57:603,57,0	0/0:21,0:21:63:0,63,664	0/0:2,0:2:6:0,6,65	0/0:18,0:18:51:0,51,559	0/0:7,0:7:21:0,21,214	0/0:2,0:2:6:0,6,67	0/0:1,0:1:3:0,3,32	0/0:15,0:15:45:0,45,475	0/0:5,0:5:15:0,15,158	0/0:5,0:5:15:0,15,170	0/0:11,0:11:33:0,33,349	0/0:4,0:4:12:0,12,116	0/0:10,0:10:30:0,30,321	0/0:2,0:2:6:0,6,66	0/0:16,0:16:45:0,45,483	0/0:9,0:10:24:0,24,265	0/0:7,0:7:18:0,18,189	0/0:2,0:2:6:0,6,65	0/0:3,0:3:9:0,9,95	0/0:10,0:10:30:0,30,325	0/0:17,0:17:51:0,51,547	0/0:17,0:17:51:0,51,533	1/1:0,9:9:27:282,27,0	0/0:18,0:18:54:0,54,573	0/0:3,0:3:9:0,9,95	0/0:5,0:5:15:0,15,161	0/0:1,0:1:3:0,3,32	0/0:6,0:6:18:0,18,192	0/0:4,0:4:12:0,12,123	0/0:2,0:2:6:0,6,63	0/0:5,0:5:15:0,15,155	0/0:2,0:2:6:0,6,62	0/0:2,0:2:6:0,6,63	0/0:4,0:4:12:0,12,122	0/0:3,0:3:9:0,9,93	./.:.:.:.:.	0/0:5,0:5:15:0,15,159	0/0:5,0:5:15:0,15,155	0/0:1,0:1:3:0,3,34	0/0:2,0:2:6:0,6,61	0/0:8,0:8:21:0,21,240	0/0:1,0:1:3:0,3,32	0/0:3,0:3:9:0,9,96	0/0:5,0:5:15:0,15,158	0/0:2,0:2:6:0,6,63	0/0:4,0:4:9:0,9,109	0/0:1,0:1:3:0,3,31	0/0:4,0:4:12:0,12,120	0/0:1,0:1:3:0,3,32	./.:.:.:.:.	1/1:0,2:2:6:67,6,0	1/1:0,2:2:6:61,6,0	0/0:4,0:4:12:0,12,130	0/0:1,0:1:3:0,3,32	1/1:0,1:1:3:31,3,0	0/0:3,0:3:9:0,9,96	0/0:3,0:3:9:0,9,94	0/0:9,0:9:24:0,24,268	./.:.:.:.:.	./.:.:.:.:.	0/0:5,0:5:15:0,15,162	0/0:6,0:6:18:0,18,185	0/0:2,0:2:6:0,6,58	0/0:2,0:2:6:0,6,61	0/0:4,0:4:12:0,12,125	0/0:3,0:3:9:0,9,92	0/0:3,0:3:9:0,9,96	0/0:1,0:1:3:0,3,32	./.:.:.:.:.	0/0:4,0:4:9:0,9,110	0/0:5,0:5:15:0,15,158	0/0:2,0:2:6:0,6,61	0/0:1,0:1:3:0,3,32	0/0:1,0:1:3:0,3,31	0/0:5,0:5:15:0,15,165	0/0:4,0:4:12:0,12,130	./.:.:.:.:.	0/0:2,0:2:6:0,6,65	0/0:3,0:3:9:0,9,97	./.:.:.:.:.	0/0:4,0:4:12:0,12,121	1/1:0,4:4:12:127,12,0	1/1:0,1:1:3:34,3,0	1/1:0,4:4:12:124,12,0	0/0:5,0:5:15:0,15,162	0/0:2,0:2:6:0,6,65	0/0:5,0:5:12:0,12,128	0/0:2,0:2:6:0,6,63	0/0:1,0:1:3:0,3,34	0/0:5,0:5:12:0,12,131	0/0:2,0:2:6:0,6,64	0/0:4,0:4:12:0,12,121	0/0:6,0:6:18:0,18,189	0/0:2,0:2:6:0,6,66	0/0:2,0:2:6:0,6,69	0/0:3,0:3:9:0,9,92	0/0:4,0:4:12:0,12,124	./.:.:.:.:.	0/0:2,0:2:6:0,6,61	0/0:1,0:1:3:0,3,32	./.:.:.:.:.	0/0:2,0:2:6:0,6,66	1/1:0,3:3:9:97,9,0	1/1:0,2:2:6:65,6,0	0/0:9,0:9:24:0,24,250	0/0:1,0:1:3:0,3,32	0/0:1,0:1:3:0,3,30	0/0:3,0:3:3:0,3,32	./.:.:.:.:.	0/0:11,0:11:21:0,21,272	0/0:6,1:7:9:0,9,134	0/0:11,0:11:24:0,24,288	0/0:2,0:3:3:0,3,45	0/0:4,0:4:9:0,9,108	0/0:33,0:33:99:0,99,1124
chr0	167165214	.	G	A	1632.68	.	AC=15;AF=0.060;AN=252;BaseQRankSum=-4.236;DP=702;Dels=0.00;FS=6.996;HaplotypeScore=0.0557;InbreedingCoeff=0.4074;MLEAC=12;MLEAF=0.048;MQ=59.80;MQ0=0;MQRankSum=2.128;QD=24.37;ReadPosRankSum=-0.633	GT:AD:DP:GQ:PL	0/0:34,0:34:99:0,99,1061	0/0:16,0:16:48:0,48,504	0/0:11,0:11:33:0,33,352	1/1:0,21:21:60:624,60,0	1/1:0,11:11:33:333,33,0	0/0:7,0:7:21:0,21,217	0/0:7,0:7:21:0,21,224	./.:.:.:.:.	0/0:2,0:2:6:0,6,63	0/0:12,0:12:36:0,36,366	0/0:1,0:1:3:0,3,32	0/0:11,0:11:30:0,30,334	0/0:11,0:11:33:0,33,339	./.:.:.:.:.	0/0:20,0:20:57:0,57,616	0/0:13,0:13:39:0,39,417	1/1:0,17:17:51:531,51,0	0/0:2,0:2:6:0,6,66	0/0:1,0:1:3:0,3,33	0/0:1,0:1:3:0,3,30	0/0:2,0:2:6:0,6,62	0/0:6,0:6:18:0,18,195	0/0:7,0:7:21:0,21,222	0/0:10,0:10:30:0,30,316	0/0:2,0:2:6:0,6,65	0/0:9,0:9:24:0,24,268	0/0:10,0:10:30:0,30,317	./.:.:.:.:.	./.:.:.:.:.	0/0:14,0:14:42:0,42,441	0/0:4,0:4:12:0,12,126	0/0:4,0:4:12:0,12,135	0/0:6,0:6:18:0,18,195	0/0:2,0:2:6:0,6,63	0/0:7,0:7:21:0,21,222	0/0:4,0:4:12:0,12,134	0/0:21,0:21:60:0,60,655	0/0:3,0:3:9:0,9,95	0/0:6,0:6:18:0,18,189	0/0:2,0:2:6:0,6,69	0/0:9,0:9:27:0,27,306	0/0:5,0:5:15:0,15,159	0/0:17,0:17:48:0,48,526	0/0:8,0:8:24:0,24,259	0/0:8,0:8:24:0,24,264	0/0:10,0:10:30:0,30,313	0/0:12,0:12:33:0,33,371	0/0:2,0:2:6:0,6,69	0/0:1,0:1:3:0,3,32	0/0:3,0:3:9:0,9,97	./.:.:.:.:.	1/1:0,1:1:3:31,3,0	0/0:2,0:2:6:0,6,62	0/0:3,0:3:9:0,9,89	0/0:2,0:2:6:0,6,67	0/0:2,0:2:6:0,6,61	0/0:5,0:5:15:0,15,167	0/0:5,0:5:15:0,15,159	0/1:4,1:5:14:14,0,111	0/0:10,0:10:30:0,30,313	0/0:3,0:3:9:0,9,92	0/0:1,0:1:3:0,3,33	1/1:0,6:6:15:154,15,0	0/0:6,0:6:18:0,18,188	0/0:2,0:2:6:0,6,68	0/0:3,0:3:9:0,9,100	0/0:2,0:2:6:0,6,63	0/0:7,0:7:21:0,21,216	0/0:1,0:1:3:0,3,32	0/0:2,0:2:6:0,6,63	0/0:1,0:1:3:0,3,34	0/0:1,0:1:3:0,3,32	./.:.:.:.:.	0/0:4,0:4:12:0,12,126	0/0:4,0:4:12:0,12,129	0/0:2,0:2:3:0,3,45	0/0:3,0:3:9:0,9,95	0/0:1,0:1:3:0,3,32	0/0:3,0:3:9:0,9,89	0/0:6,0:6:18:0,18,195	0/0:3,0:3:9:0,9,95	0/0:1,0:1:3:0,3,32	0/0:6,0:6:18:0,18,201	0/0:5,0:5:15:0,15,167	0/0:2,0:2:6:0,6,63	0/0:6,0:6:18:0,18,201	0/0:4,0:4:12:0,12,128	0/0:2,0:2:6:0,6,69	1/1:0,3:3:9:95,9,0	0/0:4,0:4:12:0,12,122	1/1:0,3:3:9:94,9,0	0/0:1,0:1:3:0,3,34	0/0:3,0:3:9:0,9,97	0/0:5,0:5:15:0,15,149	0/0:2,0:2:6:0,6,67	0/0:4,0:4:12:0,12,128	0/0:8,0:8:24:0,24,245	0/0:2,0:2:6:0,6,65	./.:.:.:.:.	0/0:1,0:1:3:0,3,33	0/0:6,0:6:18:0,18,192	0/0:2,0:2:6:0,6,63	0/0:2,0:2:6:0,6,66	0/0:1,0:1:3:0,3,33	0/0:1,0:1:3:0,3,34	./.:.:.:.:.	0/0:4,0:5:12:0,12,134	0/0:6,0:6:15:0,15,172	0/0:3,0:3:9:0,9,95	0/0:1,0:1:3:0,3,32	0/0:3,0:3:9:0,9,100	0/0:3,0:3:9:0,9,97	0/0:9,0:9:27:0,27,285	0/0:5,0:5:15:0,15,151	0/0:5,0:5:15:0,15,157	0/0:8,0:8:24:0,24,255	0/0:6,0:6:18:0,18,189	0/0:2,0:2:6:0,6,66	0/0:9,0:9:24:0,24,269	./.:.:.:.:.	0/0:4,0:4:12:0,12,132	0/0:4,0:4:12:0,12,131	0/0:3,0:3:9:0,9,96	0/0:3,0:3:9:0,9,97	0/0:3,0:3:9:0,9,96	0/0:7,0:7:21:0,21,220	0/0:3,0:3:9:0,9,97	0/0:5,0:5:15:0,15,162	0/0:2,0:2:6:0,6,61	0/0:8,0:8:15:0,15,198	./.:.:.:.:.	0/0:6,0:6:15:0,15,171	0/0:8,0:8:12:0,12,166	0/0:4,0:4:9:0,9,109	0/0:4,0:4:9:0,9,108	./.:.:.:.:.	0/0:11,0:11:33:0,33,355
chr0	167165311	.	T	G	14938	.	AC=208;AF=0.874;AN=238;DP=552;Dels=0.00;FS=0.000;HaplotypeScore=0.0375;InbreedingCoeff=0.4912;MLEAC=211;MLEAF=0.887;MQ=59.56;MQ0=0;QD=30.36	GT:AD:DP:GQ:PL	1/1:0,32:32:96:1014,96,0	1/1:0,9:9:27:285,27,0	1/1:0,7:7:21:225,21,0	1/1:0,20:20:57:615,57,0	1/1:0,8:8:24:250,24,0	1/1:0,7:7:21:225,21,0	1/1:0,6:6:15:174,15,0	1/1:0,1:1:3:32,3,0	1/1:0,1:1:3:29,3,0	1/1:0,9:9:27:292,27,0	1/1:0,2:2:6:67,6,0	1/1:0,7:7:18:202,18,0	1/1:0,8:8:24:249,24,0	1/1:0,1:1:3:34,3,0	1/1:0,10:10:30:316,30,0	1/1:0,11:11:33:336,33,0	1/1:0,18:18:45:520,45,0	./.:.:.:.:.	./.:.:.:.:.	./.:.:.:.:.	1/1:0,1:1:3:30,3,0	0/0:7,0:7:21:0,21,218	1/1:0,5:5:15:162,15,0	0/0:11,0:11:33:0,33,348	1/1:0,2:2:6:65,6,0	1/1:0,14:14:39:426,39,0	1/1:0,9:9:27:277,27,0	1/1:0,2:2:6:66,6,0	1/1:0,1:1:3:32,3,0	1/1:0,15:15:45:483,45,0	1/1:0,3:3:9:86,9,0	1/1:0,5:5:15:153,15,0	1/1:0,11:11:33:341,33,0	1/1:0,1:1:3:33,3,0	1/1:0,11:11:33:355,33,0	./.:.:.:.:.	1/1:0,15:15:45:464,45,0	1/1:0,1:1:3:35,3,0	1/1:0,9:9:27:292,27,0	./.:.:.:.:.	./.:.:.:.:.	1/1:0,6:6:18:192,18,0	1/1:0,11:11:33:343,33,0	1/1:0,8:8:24:250,24,0	1/1:0,12:12:36:384,36,0	1/1:0,12:12:36:377,36,0	1/1:0,13:13:39:403,39,0	0/0:1,0:1:3:0,3,33	./.:.:.:.:.	1/1:0,2:2:6:61,6,0	1/1:0,1:1:3:31,3,0	1/1:0,3:3:9:95,9,0	1/1:0,5:5:15:158,15,0	1/1:0,5:5:15:154,15,0	0/0:1,0:1:3:0,3,31	1/1:0,1:1:3:32,3,0	0/0:3,0:3:9:0,9,92	0/0:3,0:3:9:0,9,95	1/1:0,2:2:6:61,6,0	0/0:5,0:5:15:0,15,157	1/1:0,4:4:12:135,12,0	1/1:0,1:1:3:32,3,0	1/1:0,7:7:21:216,21,0	1/1:0,4:4:12:119,12,0	1/1:0,2:2:6:68,6,0	1/1:0,1:1:3:31,3,0	1/1:0,1:1:3:31,3,0	1/1:0,3:3:9:92,9,0	1/1:0,1:1:3:31,3,0	./.:.:.:.:.	1/1:0,1:1:3:34,3,0	./.:.:.:.:.	1/1:0,4:4:12:125,12,0	1/1:0,1:1:3:32,3,0	1/1:0,1:1:3:32,3,0	./.:.:.:.:.	1/1:0,4:4:12:129,12,0	./.:.:.:.:.	0/0:1,0:1:3:0,3,30	1/1:0,11:11:30:324,30,0	1/1:0,1:1:3:32,3,0	./.:.:.:.:.	1/1:0,2:2:6:65,6,0	1/1:0,3:3:9:97,9,0	1/1:0,1:1:3:32,3,0	1/1:0,1:1:3:28,3,0	1/1:0,4:4:9:111,9,0	./.:.:.:.:.	1/1:0,5:5:15:167,15,0	1/1:0,3:3:9:97,9,0	1/1:0,1:1:3:30,3,0	1/1:0,2:2:6:63,6,0	1/1:0,1:1:3:32,3,0	1/1:0,2:2:6:61,6,0	1/1:0,2:2:6:65,6,0	1/1:0,2:2:6:61,6,0	1/1:0,1:1:3:32,3,0	1/1:0,1:1:3:34,3,0	./.:.:.:.:.	./.:.:.:.:.	1/1:0,3:3:9:91,9,0	./.:.:.:.:.	1/1:0,1:1:3:30,3,0	1/1:0,2:2:6:63,6,0	1/1:0,3:3:9:95,9,0	1/1:0,1:1:3:31,3,0	1/1:0,4:4:12:133,12,0	1/1:0,3:3:9:97,9,0	1/1:0,2:2:6:59,6,0	1/1:0,1:1:3:30,3,0	1/1:0,2:2:6:67,6,0	1/1:0,2:2:6:63,6,0	1/1:0,3:3:9:95,9,0	1/1:0,3:3:9:95,9,0	1/1:0,2:2:6:63,6,0	1/1:0,2:2:6:67,6,0	1/1:0,2:2:6:61,6,0	1/1:0,3:3:9:95,9,0	1/1:0,1:1:3:31,3,0	1/1:0,1:1:3:34,3,0	0/0:4,0:4:12:0,12,122	0/0:3,0:3:9:0,9,89	1/1:0,3:3:9:97,9,0	0/0:2,0:2:6:0,6,59	1/1:0,4:4:12:130,12,0	1/1:0,2:2:6:61,6,0	1/1:0,1:1:3:34,3,0	0/0:6,0:6:18:0,18,189	0/0:1,0:1:3:0,3,33	1/1:0,10:10:18:242,18,0	./.:.:.:.:.	0/0:3,0:3:9:0,9,93	1/1:0,3:3:6:75,6,0	1/1:0,3:3:6:75,6,0	1/1:0,4:4:6:89,6,0	./.:.:.:.:.	0/0:9,0:9:27:0,27,309
chr0	167173438	.	A	T	2403.87	.	AC=19;AF=0.071;AN=268;BaseQRankSum=1.309;DP=1130;Dels=0.00;FS=0.850;HaplotypeScore=0.1293;InbreedingCoeff=0.4607;MLEAC=19;MLEAF=0.071;MQ=59.38;MQ0=0;MQRankSum=-0.948;QD=25.85;ReadPosRankSum=0.802	GT:AD:DP:GQ:PL	0/0:84,0:84:99:0,253,2623	0/0:18,0:18:54:0,54,550	0/0:15,0:15:45:0,45,467	0/0:60,0:60:99:0,180,1835	0/0:17,0:17:48:0,48,511	0/0:23,0:23:69:0,69,699	1/1:0,22:22:63:655,63,0	0/0:1,0:1:3:0,3,32	0/0:3,0:3:9:0,9,93	0/0:22,0:22:66:0,66,676	0/0:3,0:3:9:0,9,92	0/0:21,0:21:63:0,63,652	0/0:21,0:21:63:0,63,653	0/1:1,1:2:26:26,0,27	0/0:9,0:9:27:0,27,284	0/0:20,0:20:57:0,57,596	0/0:19,0:19:54:0,54,574	0/0:3,0:3:9:0,9,96	0/0:10,0:10:30:0,30,299	0/0:21,0:21:57:0,57,590	0/0:2,0:2:6:0,6,64	0/0:17,0:17:48:0,48,492	0/0:21,0:21:60:0,60,620	0/0:19,0:19:54:0,54,579	0/0:4,0:4:12:0,12,126	1/1:0,19:19:57:599,57,0	1/1:0,12:12:36:367,36,0	0/0:2,0:2:6:0,6,65	0/0:2,0:2:6:0,6,63	0/0:20,0:20:60:0,60,625	0/0:5,0:5:15:0,15,144	0/0:5,0:5:15:0,15,151	0/0:34,0:34:93:0,93,987	0/0:1,0:1:3:0,3,33	0/0:16,0:16:48:0,48,489	0/0:2,0:2:6:0,6,66	0/0:16,0:16:48:0,48,492	0/0:10,0:10:30:0,30,306	0/0:17,0:17:51:0,51,520	0/0:4,0:4:12:0,12,134	0/0:4,0:4:12:0,12,130	0/0:14,0:14:42:0,42,434	0/0:28,0:28:81:0,81,842	0/0:18,0:18:54:0,54,556	0/0:12,0:12:36:0,36,359	0/0:24,0:24:72:0,72,723	0/0:10,0:10:30:0,30,303	0/0:8,0:8:24:0,24,264	0/0:2,0:2:6:0,6,57	0/0:10,0:10:27:0,27,287	0/0:3,0:3:9:0,9,88	0/0:4,0:4:12:0,12,124	0/0:6,0:6:18:0,18,172	1/1:0,4:4:12:127,12,0	0/0:4,0:4:12:0,12,127	0/0:3,0:3:9:0,9,94	0/0:1,0:1:3:0,3,29	0/0:8,0:8:24:0,24,252	0/0:2,0:2:6:0,6,65	0/0:3,0:3:9:0,9,95	0/0:3,0:3:9:0,9,88	0/0:3,0:3:9:0,9,92	0/0:13,0:13:39:0,39,405	0/0:6,0:6:18:0,18,184	0/0:2,0:2:6:0,6,63	0/0:4,0:4:12:0,12,121	1/1:0,6:6:18:184,18,0	0/0:9,0:9:27:0,27,272	0/0:5,0:5:15:0,15,153	0/0:1,0:1:3:0,3,32	0/0:3,0:3:9:0,9,92	0/0:3,0:3:9:0,9,95	0/0:3,0:3:9:0,9,90	0/0:5,0:5:15:0,15,154	0/0:3,0:3:9:0,9,95	0/0:2,0:2:6:0,6,59	0/0:1,0:1:3:0,3,30	0/0:4,0:4:12:0,12,130	0/0:3,0:3:9:0,9,92	0/0:6,0:6:15:0,15,172	0/0:3,0:3:9:0,9,89	0/0:2,0:2:6:0,6,60	0/0:6,0:6:18:0,18,189	0/0:7,0:7:21:0,21,206	0/0:3,0:3:9:0,9,96	0/0:5,0:5:15:0,15,162	0/0:5,0:5:15:0,15,151	0/0:4,0:4:12:0,12,124	0/0:6,0:6:18:0,18,185	0/0:5,0:5:15:0,15,154	0/0:3,0:3:9:0,9,87	./.:.:.:.:.	1/1:0,3:3:9:97,9,0	0/0:2,0:2:6:0,6,58	0/0:7,0:7:21:0,21,219	0/0:4,0:4:12:0,12,118	0/0:2,0:2:6:0,6,65	0/0:1,0:1:3:0,3,31	0/0:3,0:3:9:0,9,93	0/0:5,0:5:15:0,15,153	0/1:1,6:7:12:171,0,12	1/1:0,7:7:21:221,21,0	0/0:1,0:1:3:0,3,31	0/0:4,0:4:12:0,12,126	0/0:1,0:1:3:0,3,33	0/0:1,0:1:3:0,3,30	0/0:1,0:1:3:0,3,33	0/0:7,0:7:18:0,18,197	0/0:2,0:2:6:0,6,68	0/0:10,0:10:27:0,27,295	0/1:3,3:6:73:77,0,73	0/0:2,0:2:6:0,6,70	1/1:0,5:5:15:155,15,0	0/0:7,0:7:21:0,21,211	0/0:2,0:2:6:0,6,60	0/0:5,0:5:15:0,15,153	0/0:6,0:6:18:0,18,184	0/0:3,0:3:9:0,9,91	0/0:4,0:4:12:0,12,121	0/0:13,0:13:39:0,39,390	0/0:5,0:5:15:0,15,152	0/0:11,0:11:33:0,33,330	0/0:9,0:9:24:0,24,260	0/0:8,0:8:24:0,24,248	0/0:1,0:1:3:0,3,29	0/0:4,0:4:12:0,12,120	0/0:5,0:5:15:0,15,152	0/0:7,0:7:21:0,21,217	./.:.:.:.:.	0/0:2,0:2:3:0,3,45	./.:.:.:.:.	0/0:2,0:2:3:0,3,45	0/0:4,0:4:6:0,6,89	0/0:5,0:5:9:0,9,115	0/0:2,0:2:3:0,3,45	0/0:4,0:4:6:0,6,89	0/0:16,0:16:48:0,48,528
chr0	167173792	.	G	A	2237.62	.	AC=27;AF=0.102;AN=266;BaseQRankSum=3.102;DP=1074;Dels=0.00;FS=5.119;HaplotypeScore=0.1660;InbreedingCoeff=0.5982;MLEAC=21;MLEAF=0.079;MQ=58.61;MQ0=0;MQRankSum=3.507;QD=24.06;ReadPosRankSum=-0.382	GT:AD:DP:GQ:PL	0/0:63,0:63:99:0,183,1987	0/0:28,0:28:78:0,78,838	0/0:19,0:19:51:0,51,558	0/0:45,0:45:99:0,135,1380	0/0:8,0:8:24:0,24,255	0/0:18,0:18:54:0,54,550	0/0:29,0:29:81:0,81,869	0/0:5,0:5:15:0,15,170	0/0:5,0:5:15:0,15,153	0/0:20,0:20:54:0,54,576	0/0:4,0:4:12:0,12,130	1/1:0,9:9:24:272,24,0	0/0:14,0:14:36:0,36,386	0/0:1,0:1:3:0,3,30	0/0:23,0:23:66:0,66,703	0/0:23,0:23:66:0,66,703	0/0:24,0:24:72:0,72,752	0/0:5,0:5:15:0,15,159	0/0:16,0:16:33:0,33,396	0/0:12,0:12:30:0,30,326	0/0:7,0:7:21:0,21,231	0/0:20,0:20:51:0,51,564	0/0:21,0:21:57:0,57,631	0/0:12,0:12:36:0,36,373	0/0:4,0:4:12:0,12,122	0/0:15,0:15:45:0,45,462	0/0:13,0:13:39:0,39,411	0/0:4,0:4:12:0,12,122	0/0:5,0:5:15:0,15,163	0/0:27,0:27:81:0,81,853	0/0:4,0:4:12:0,12,121	0/0:5,0:5:15:0,15,160	0/0:15,0:15:45:0,45,467	0/0:3,0:3:9:0,9,100	0/0:13,0:13:39:0,39,416	0/0:5,0:5:12:0,12,126	0/0:10,0:10:30:0,30,304	0/0:8,0:8:24:0,24,250	0/0:11,0:11:30:0,30,319	0/0:2,0:2:6:0,6,67	0/0:4,0:4:12:0,12,127	0/0:17,0:17:51:0,51,532	0/0:22,0:22:54:0,54,620	1/1:0,20:20:60:632,60,0	1/1:0,15:15:42:455,42,0	0/0:27,0:27:75:0,75,779	0/0:6,0:6:15:0,15,174	0/0:3,0:3:9:0,9,97	0/0:1,0:1:3:0,3,32	0/0:10,0:10:27:0,27,299	0/0:2,0:2:6:0,6,57	0/0:2,0:2:6:0,6,65	0/0:2,0:2:6:0,6,64	0/0:1,0:1:3:0,3,32	1/1:0,3:3:9:92,9,0	0/0:4,0:4:12:0,12,120	0/0:3,0:3:9:0,9,92	0/0:12,0:12:36:0,36,379	./.:.:.:.:.	1/1:0,3:3:9:89,9,0	0/0:5,0:5:15:0,15,154	0/0:4,0:4:12:0,12,123	0/0:9,0:9:24:0,24,267	0/0:2,0:2:6:0,6,62	0/0:3,0:3:9:0,9,92	0/0:2,0:2:6:0,6,57	0/0:1,0:1:3:0,3,32	0/0:3,0:3:9:0,9,92	0/0:3,0:3:9:0,9,96	0/0:3,0:3:9:0,9,89	0/0:2,0:2:6:0,6,64	0/0:5,0:5:15:0,15,158	0/0:2,0:2:6:0,6,65	0/1:6,2:8:31:31,0,162	1/1:0,10:10:21:260,21,0	1/1:0,7:7:21:220,21,0	0/0:2,0:2:6:0,6,65	0/0:5,0:5:15:0,15,157	0/0:2,0:2:6:0,6,61	0/0:2,0:2:6:0,6,63	./.:.:.:.:.	0/0:1,0:1:3:0,3,32	0/0:2,0:2:6:0,6,59	0/0:4,0:4:9:0,9,103	0/0:3,0:3:9:0,9,96	0/0:4,0:5:12:0,12,104	0/0:5,0:5:15:0,15,161	0/0:11,0:11:33:0,33,350	0/0:9,0:9:27:0,27,284	0/0:9,0:9:27:0,27,278	0/0:2,0:2:3:0,3,45	0/0:6,0:6:15:0,15,174	0/0:7,0:7:21:0,21,216	0/0:3,0:3:9:0,9,96	0/0:5,0:5:15:0,15,155	0/0:9,0:9:27:0,27,272	0/0:7,0:7:18:0,18,184	0/0:4,0:4:12:0,12,120	0/0:2,0:2:6:0,6,67	0/0:1,0:1:3:0,3,31	0/0:7,0:7:21:0,21,230	0/0:1,0:1:3:0,3,30	0/0:5,0:5:12:0,12,136	0/0:3,0:3:9:0,9,95	0/0:1,0:1:3:0,3,32	0/0:5,0:5:15:0,15,155	0/0:5,0:5:15:0,15,161	0/0:1,0:1:3:0,3,32	0/0:2,0:2:6:0,6,51	0/0:14,0:14:36:0,36,403	0/0:3,0:3:9:0,9,90	0/0:2,0:2:6:0,6,53	0/0:11,0:11:30:0,30,314	0/0:6,0:6:18:0,18,183	0/0:10,0:10:27:0,27,295	0/0:9,0:9:27:0,27,288	0/0:1,0:1:3:0,3,32	0/0:1,0:1:3:0,3,33	1/1:0,2:2:6:66,6,0	0/0:3,0:3:9:0,9,95	1/1:0,2:2:6:63,6,0	1/1:0,3:3:9:96,9,0	0/0:4,0:4:12:0,12,127	0/0:5,0:5:15:0,15,156	0/0:3,0:3:9:0,9,93	0/0:5,0:5:15:0,15,153	1/1:0,5:5:15:154,15,0	1/1:0,3:3:9:97,9,0	1/1:0,3:3:9:88,9,0	0/0:3,0:3:6:0,6,75	./.:.:.:.:.	0/0:4,0:4:6:0,6,89	./.:.:.:.:.	0/0:4,0:4:6:0,6,89	0/0:7,0:7:15:0,15,184	0/0:3,0:3:6:0,6,61	0/0:21,0:21:60:0,60,661
chr0	167173928	.	G	T	1161.65	.	AC=15;AF=0.057;AN=262;BaseQRankSum=2.451;DP=806;Dels=0.00;FS=8.019;HaplotypeScore=0.1991;InbreedingCoeff=0.3718;MLEAC=11;MLEAF=0.042;MQ=58.53;MQ0=0;MQRankSum=3.478;QD=23.71;ReadPosRankSum=-2.082	GT:AD:DP:GQ:PL	0/0:42,0:42:99:0,120,1256	0/0:8,0:8:21:0,21,229	0/0:9,0:9:27:0,27,267	1/1:0,30:30:81:850,81,0	0/0:13,0:13:36:0,36,349	0/0:13,0:13:39:0,39,384	0/0:12,0:12:33:0,33,341	0/0:3,0:3:9:0,9,102	1/1:0,3:3:9:94,9,0	0/0:18,0:18:54:0,54,542	0/0:8,0:8:24:0,24,252	0/0:10,0:10:27:0,27,285	0/0:13,0:13:36:0,36,384	./.:.:.:.:.	0/0:10,0:10:30:0,30,308	0/0:17,0:17:51:0,51,525	0/0:14,0:14:39:0,39,397	0/0:5,0:5:15:0,15,153	0/0:5,0:5:15:0,15,141	0/0:6,0:6:15:0,15,163	0/0:8,0:8:24:0,24,255	0/0:13,0:13:39:0,39,380	0/0:19,0:19:51:0,51,541	0/0:10,0:10:27:0,27,291	0/0:4,0:4:12:0,12,124	0/0:14,0:15:42:0,42,423	0/0:9,0:9:27:0,27,261	0/0:4,0:4:12:0,12,124	0/0:3,0:3:9:0,9,84	0/0:21,0:21:57:0,57,580	0/0:3,0:3:9:0,9,96	0/0:4,0:4:12:0,12,130	0/0:13,0:13:36:0,36,360	0/0:3,0:3:9:0,9,96	0/0:15,0:15:39:0,39,415	0/0:8,0:8:24:0,24,252	0/0:10,0:10:30:0,30,299	0/0:11,0:11:30:0,30,324	0/0:10,0:10:27:0,27,272	0/0:3,0:3:9:0,9,95	0/0:3,0:3:9:0,9,93	0/0:10,0:10:27:0,27,280	0/0:12,0:12:36:0,36,372	0/0:9,0:9:27:0,27,269	0/0:17,0:17:45:0,45,473	0/0:25,0:25:60:0,60,640	0/0:11,0:11:33:0,33,333	0/1:2,2:4:51:51,0,51	0/0:1,0:1:3:0,3,30	0/0:3,0:3:9:0,9,95	1/1:0,1:1:3:32,3,0	1/1:0,2:2:6:51,6,0	1/1:0,3:3:9:95,9,0	./.:.:.:.:.	0/0:6,0:6:18:0,18,180	0/0:4,0:4:12:0,12,130	./.:.:.:.:.	0/0:3,0:3:9:0,9,95	1/1:0,5:5:15:155,15,0	0/0:7,0:7:18:0,18,197	0/0:1,0:1:3:0,3,29	0/0:1,0:1:3:0,3,32	0/0:7,0:7:18:0,18,177	0/0:2,0:2:6:0,6,57	0/0:5,0:5:15:0,15,155	0/0:3,0:3:9:0,9,93	0/0:3,0:3:9:0,9,91	0/0:1,0:1:3:0,3,32	0/0:4,0:4:6:0,6,73	0/0:5,0:5:15:0,15,150	0/0:3,0:3:9:0,9,89	0/0:1,0:1:3:0,3,29	0/0:2,0:2:6:0,6,57	0/0:4,0:4:9:0,9,105	0/0:3,0:3:9:0,9,90	0/0:3,0:3:6:0,6,73	0/0:3,0:3:9:0,9,90	0/0:3,0:3:9:0,9,93	0/0:1,0:1:3:0,3,29	0/0:5,0:5:15:0,15,150	0/0:2,0:2:6:0,6,66	0/0:3,0:3:6:0,6,74	0/0:2,0:2:6:0,6,64	0/0:4,0:4:12:0,12,117	0/0:2,0:2:6:0,6,60	0/0:3,0:3:9:0,9,89	0/0:3,0:3:9:0,9,92	0/0:8,0:8:21:0,21,205	0/0:2,0:2:6:0,6,66	0/0:4,0:4:12:0,12,114	0/0:3,0:3:9:0,9,90	0/0:7,0:7:18:0,18,187	0/0:2,0:2:6:0,6,61	0/0:1,0:1:3:0,3,29	0/0:2,0:2:6:0,6,58	0/0:4,0:4:12:0,12,125	0/0:8,0:8:24:0,24,249	0/0:1,0:1:3:0,3,31	0/0:1,0:1:3:0,3,29	0/0:4,0:4:12:0,12,118	0/0:4,0:4:12:0,12,124	0/0:1,0:1:3:0,3,30	0/0:2,0:2:6:0,6,64	0/0:5,0:5:15:0,15,147	0/0:2,0:2:3:0,3,29	0/0:7,0:7:18:0,18,175	0/0:2,0:2:6:0,6,62	0/0:4,0:4:12:0,12,118	0/0:2,0:2:6:0,6,63	0/0:8,0:8:24:0,24,243	./.:.:.:.:.	0/0:2,0:2:6:0,6,66	0/0:5,0:5:15:0,15,147	0/0:7,0:7:18:0,18,181	0/0:2,0:2:6:0,6,60	1/1:0,1:1:3:30,3,0	0/0:1,0:1:3:0,3,33	0/0:6,0:6:12:0,12,143	0/0:2,0:2:6:0,6,59	./.:.:.:.:.	0/0:4,0:4:12:0,12,119	0/0:2,0:2:6:0,6,63	0/0:5,0:5:15:0,15,153	0/0:4,0:4:12:0,12,119	0/0:3,0:3:9:0,9,92	0/0:2,0:2:6:0,6,64	0/0:3,0:3:9:0,9,93	0/0:2,0:2:6:0,6,60	0/0:1,0:1:3:0,3,29	0/0:3,0:3:6:0,6,76	./.:.:.:.:.	0/0:2,0:2:3:0,3,45	0/0:4,0:4:6:0,6,89	0/0:2,0:2:3:0,3,31	0/0:6,0:6:9:0,9,121	0/0:3,0:3:9:0,9,94	0/0:20,0:20:54:0,54,556
chr0	167174061	.	T	C	2091.49	.	AC=16;AF=0.059;AN=270;BaseQRankSum=5.980;DP=1113;Dels=0.00;FS=13.057;HaplotypeScore=0.1016;InbreedingCoeff=0.4547;MLEAC=14;MLEAF=0.052;MQ=58.10;MQ0=0;MQRankSum=5.719;QD=25.51;ReadPosRankSum=3.827	GT:AD:DP:GQ:PL	0/0:47,0:47:99:0,138,1474	0/0:17,0:17:51:0,51,519	0/0:12,0:12:36:0,36,366	1/1:0,44:44:99:1363,123,0	0/0:22,0:22:63:0,63,667	0/0:15,0:15:42:0,42,418	0/0:17,0:17:51:0,51,519	0/0:2,0:2:6:0,6,64	1/1:0,4:4:12:128,12,0	0/0:21,0:21:63:0,63,652	0/1:3,1:4:23:23,0,85	0/0:13,0:13:39:0,39,401	0/0:16,0:16:45:0,45,481	0/0:1,0:1:3:0,3,32	0/0:26,0:26:75:0,75,783	0/0:28,0:28:81:0,81,821	0/0:14,0:14:42:0,42,433	0/0:2,0:2:6:0,6,62	0/0:13,0:13:36:0,36,376	0/0:10,0:10:30:0,30,301	0/0:4,0:4:12:0,12,125	0/0:17,0:17:45:0,45,490	0/0:23,0:23:63:0,63,668	0/0:19,0:19:51:0,51,551	0/0:3,0:3:9:0,9,97	0/0:27,0:27:78:0,78,809	0/0:21,0:21:60:0,60,626	0/0:3,0:3:9:0,9,96	0/0:2,0:2:6:0,6,61	0/0:36,0:36:99:0,99,1037	0/0:7,0:7:21:0,21,222	0/0:3,0:3:9:0,9,98	0/0:16,0:16:45:0,45,462	0/0:3,0:3:9:0,9,98	0/0:10,0:10:30:0,30,313	0/0:9,0:9:27:0,27,282	0/0:19,0:19:54:0,54,553	0/0:12,0:12:36:0,36,370	0/0:20,0:20:57:0,57,604	0/0:2,0:2:6:0,6,64	0/0:4,0:4:12:0,12,128	0/0:15,0:15:42:0,42,448	0/0:17,0:17:48:0,48,515	0/0:29,0:29:78:0,78,835	0/0:11,0:11:33:0,33,341	0/0:27,0:27:81:0,81,841	0/0:20,0:21:54:0,54,604	0/1:2,1:3:23:23,0,57	0/0:5,0:5:12:0,12,140	0/0:4,0:4:12:0,12,126	1/1:0,2:2:6:61,6,0	1/1:0,4:4:9:111,9,0	1/1:0,7:7:15:183,15,0	0/0:2,0:2:6:0,6,62	0/0:7,0:7:18:0,18,195	0/0:2,0:2:6:0,6,64	0/0:8,0:8:24:0,24,253	0/0:11,0:11:30:0,30,310	1/1:0,6:6:18:194,18,0	0/0:9,0:9:24:0,24,262	0/0:3,0:3:9:0,9,96	0/0:4,0:4:9:0,9,111	0/0:8,0:8:24:0,24,254	0/0:4,0:4:12:0,12,122	0/0:4,0:4:12:0,12,123	0/0:6,0:6:18:0,18,186	0/0:6,0:6:18:0,18,188	0/0:5,0:5:15:0,15,158	0/0:4,0:4:12:0,12,126	0/0:5,0:5:15:0,15,154	0/0:2,0:2:6:0,6,62	0/0:4,0:4:9:0,9,107	0/0:1,0:1:3:0,3,31	0/0:6,0:6:18:0,18,183	0/0:7,0:7:21:0,21,211	0/0:6,0:6:15:0,15,170	0/0:1,0:1:3:0,3,31	0/0:6,0:6:18:0,18,184	0/0:1,0:1:3:0,3,31	0/0:5,0:5:12:0,12,143	0/0:6,0:6:15:0,15,167	0/0:3,0:3:9:0,9,94	0/0:4,0:4:12:0,12,127	0/0:6,0:6:15:0,15,175	0/0:1,0:1:3:0,3,31	0/0:4,0:4:12:0,12,128	0/0:4,0:4:9:0,9,94	0/0:8,0:8:24:0,24,248	0/0:4,0:4:12:0,12,124	0/0:3,0:3:9:0,9,92	0/0:4,0:4:12:0,12,132	0/0:4,0:4:9:0,9,112	./.:.:.:.:.	0/0:1,0:1:3:0,3,29	0/0:2,0:2:6:0,6,60	0/0:3,0:3:9:0,9,93	0/0:5,0:5:15:0,15,156	0/0:4,0:4:12:0,12,121	0/0:3,0:3:9:0,9,94	0/0:1,0:1:3:0,3,31	0/0:5,0:5:15:0,15,156	0/0:2,0:2:6:0,6,61	0/0:2,0:2:6:0,6,59	0/0:6,0:6:15:0,15,168	0/0:5,0:5:12:0,12,140	0/0:10,0:10:27:0,27,294	0/0:2,0:2:6:0,6,66	0/0:5,0:5:15:0,15,152	0/0:3,0:3:9:0,9,91	0/0:6,0:6:18:0,18,182	0/0:6,0:6:15:0,15,164	0/0:3,0:3:9:0,9,93	0/0:14,0:14:42:0,42,426	0/0:4,0:4:12:0,12,122	0/0:2,0:2:6:0,6,62	1/1:0,8:8:21:240,21,0	0/0:1,0:1:3:0,3,32	0/0:4,0:4:9:0,9,104	0/0:5,0:5:15:0,15,153	0/0:4,0:4:12:0,12,129	0/0:7,0:7:18:0,18,200	0/0:7,0:7:18:0,18,185	0/0:7,0:7:15:0,15,182	0/0:4,0:4:12:0,12,123	0/0:3,0:3:9:0,9,95	0/0:14,0:14:39:0,39,415	0/0:4,0:4:12:0,12,122	0/0:3,0:3:9:0,9,93	0/0:6,0:6:15:0,15,171	0/0:2,0:2:3:0,3,45	0/0:4,0:4:6:0,6,89	0/0:2,0:2:3:0,3,45	0/0:1,0:1:3:0,3,32	./.:.:.:.:.	0/0:4,0:4:9:0,9,105	0/0:2,0:2:3:0,3,45	0/0:10,0:10:30:0,30,341
chr0	167174314	.	C	A	1197.76	.	AC=34;AF=0.134;AN=254;BaseQRankSum=-1.246;DP=802;Dels=0.00;FS=6.234;HaplotypeScore=0.0140;InbreedingCoeff=0.5829;MLEAC=25;MLEAF=0.098;MQ=59.09;MQ0=0;MQRankSum=1.231;QD=24.44;ReadPosRankSum=-1.116	GT:AD:DP:GQ:PL	0/0:41,0:41:99:0,123,1313	0/0:23,0:23:69:0,69,742	0/0:18,0:18:51:0,51,550	0/0:44,0:44:99:0,132,1386	0/0:15,0:15:33:0,33,403	0/0:15,0:15:39:0,39,433	0/0:5,0:5:15:0,15,168	0/0:2,0:2:6:0,6,66	0/0:1,0:1:3:0,3,33	0/0:19,0:19:54:0,54,591	0/0:2,0:2:6:0,6,65	0/0:4,0:4:12:0,12,128	1/1:0,9:9:27:276,27,0	./.:.:.:.:.	0/0:20,0:20:60:0,60,637	0/0:11,0:11:33:0,33,348	0/0:16,0:16:39:0,39,442	0/0:2,0:2:6:0,6,61	0/0:4,0:4:12:0,12,133	0/0:1,0:1:3:0,3,32	./.:.:.:.:.	0/0:17,0:17:42:0,42,471	0/0:11,0:11:33:0,33,348	0/0:17,0:17:51:0,51,539	0/0:3,0:3:9:0,9,89	0/0:11,0:11:33:0,33,355	0/0:17,0:17:51:0,51,536	1/1:0,1:1:3:31,3,0	0/0:4,0:4:12:0,12,134	0/0:17,0:17:45:0,45,495	0/0:10,0:10:30:0,30,313	0/0:1,0:1:3:0,3,32	0/0:11,0:11:30:0,30,342	0/0:7,0:7:21:0,21,231	0/0:9,0:9:27:0,27,291	0/0:5,0:5:12:0,12,133	0/0:13,0:13:39:0,39,424	0/0:5,0:5:15:0,15,157	1/1:0,3:3:9:97,9,0	0/0:2,0:2:6:0,6,65	1/1:0,2:2:6:65,6,0	0/0:13,0:13:39:0,39,427	0/0:13,0:13:36:0,36,387	0/0:14,0:14:39:0,39,418	0/0:8,0:8:24:0,24,256	0/0:18,0:18:48:0,48,532	0/0:11,0:11:30:0,30,346	0/0:3,0:3:9:0,9,88	0/0:4,0:4:12:0,12,122	0/0:2,0:2:6:0,6,63	./.:.:.:.:.	0/0:2,0:2:6:0,6,67	0/0:8,0:8:24:0,24,248	0/0:3,0:3:9:0,9,95	0/0:4,0:4:12:0,12,126	1/1:0,5:5:15:155,15,0	./.:.:.:.:.	0/0:6,0:6:18:0,18,190	0/0:3,0:3:9:0,9,97	0/0:7,0:7:21:0,21,228	1/1:0,3:3:9:91,9,0	1/1:0,3:3:9:96,9,0	0/0:3,0:3:9:0,9,99	1/1:0,9:9:27:277,27,0	1/1:0,4:4:12:128,12,0	0/0:3,0:3:9:0,9,98	0/0:2,0:2:6:0,6,65	0/0:3,0:3:9:0,9,96	1/1:0,1:1:3:33,3,0	0/0:3,0:3:9:0,9,95	0/0:3,0:3:9:0,9,98	0/0:1,0:1:3:0,3,32	0/0:1,0:1:3:0,3,31	0/0:5,0:5:12:0,12,135	0/0:8,0:8:18:0,18,210	0/0:2,0:2:6:0,6,62	0/0:4,0:4:12:0,12,126	0/0:1,0:1:3:0,3,32	0/0:2,0:2:6:0,6,65	0/0:7,0:7:21:0,21,226	0/0:3,0:3:9:0,9,95	./.:.:.:.:.	0/0:4,0:4:12:0,12,126	0/0:1,0:1:3:0,3,32	0/0:4,0:4:12:0,12,119	0/0:6,0:6:18:0,18,195	0/0:2,0:2:6:0,6,71	0/0:8,0:9:24:0,24,263	1/1:0,2:2:6:64,6,0	0/0:2,0:2:6:0,6,63	./.:.:.:.:.	0/0:2,0:2:3:0,3,45	0/0:5,0:5:15:0,15,159	1/1:0,1:1:3:30,3,0	0/0:3,0:3:9:0,9,94	0/0:3,0:3:9:0,9,99	1/1:0,1:1:3:26,3,0	0/0:3,0:3:9:0,9,92	1/1:0,2:2:6:59,6,0	0/0:3,0:3:9:0,9,94	0/0:4,0:4:12:0,12,128	0/0:1,0:1:3:0,3,31	1/1:0,1:1:3:29,3,0	0/0:3,0:3:9:0,9,96	0/0:3,0:3:9:0,9,93	0/0:3,0:3:9:0,9,93	0/0:4,0:4:12:0,12,136	0/0:3,0:3:9:0,9,97	0/0:5,0:5:15:0,15,165	./.:.:.:.:.	0/0:4,0:4:12:0,12,122	0/0:5,0:5:15:0,15,167	0/0:12,0:12:33:0,33,354	0/0:9,0:9:27:0,27,285	1/1:0,1:1:3:32,3,0	0/0:4,0:4:9:0,9,108	1/1:0,1:1:3:33,3,0	0/0:2,0:2:6:0,6,63	0/0:2,0:2:6:0,6,63	0/0:2,0:2:6:0,6,66	0/0:4,0:4:12:0,12,128	0/0:2,0:2:6:0,6,65	0/0:5,0:5:15:0,15,159	0/0:2,0:2:6:0,6,62	0/0:3,0:3:9:0,9,94	0/0:3,0:3:9:0,9,94	0/0:5,0:5:15:0,15,160	./.:.:.:.:.	0/0:4,0:4:9:0,9,108	./.:.:.:.:.	0/0:5,0:5:12:0,12,139	0/0:2,0:2:3:0,3,45	./.:.:.:.:.	0/0:2,0:2:3:0,3,45	0/0:1,0:1:3:0,3,31	0/0:2,0:2:3:0,3,45	0/0:27,0:27:81:0,81,905
chr0	167174906	.	T	G	2932.36	.	AC=28;AF=0.112;AN=250;BaseQRankSum=0.859;DP=883;Dels=0.00;FS=3.779;HaplotypeScore=0.0979;InbreedingCoeff=0.5994;MLEAC=25;MLEAF=0.100;MQ=59.65;MQ0=1;MQRankSum=-0.148;QD=25.95;ReadPosRankSum=0.257	GT:AD:DP:GQ:PL	0/0:43,0:43:99:0,129,1378	0/0:26,0:26:78:0,78,795	1/1:0,22:22:57:613,57,0	0/0:48,0:48:99:0,144,1468	0/0:11,0:11:33:0,33,337	0/0:10,0:10:30:0,30,315	0/0:14,0:14:39:0,39,416	0/0:2,0:2:6:0,6,63	0/0:3,0:3:9:0,9,93	0/0:15,0:15:45:0,45,473	./.:.:.:.:.	0/0:15,0:15:39:0,39,437	0/0:16,0:16:48:0,48,498	0/0:1,0:1:3:0,3,32	0/0:24,0:24:63:0,63,685	0/0:19,0:19:51:0,51,558	0/0:21,0:21:54:0,54,587	0/0:2,0:2:6:0,6,64	0/0:5,0:5:12:0,12,137	0/0:2,0:2:6:0,6,61	1/1:0,3:3:9:99,9,0	1/1:0,17:17:39:456,39,0	1/1:0,16:16:36:431,36,0	0/0:19,0:19:54:0,54,574	0/0:5,0:5:15:0,15,159	0/0:14,0:14:39:0,39,418	0/0:17,0:17:45:0,45,490	0/0:4,0:4:12:0,12,130	0/0:1,0:1:3:0,3,32	0/0:21,0:21:54:0,54,593	0/0:2,0:2:6:0,6,65	0/0:1,0:1:3:0,3,33	0/0:12,0:12:36:0,36,372	./.:.:.:.:.	0/0:13,0:13:36:0,36,391	./.:.:.:.:.	0/0:23,0:23:63:0,63,685	0/0:5,0:5:15:0,15,153	0/0:6,0:6:18:0,18,190	0/0:1,0:1:3:0,3,24	./.:.:.:.:.	0/0:7,0:7:21:0,21,215	1/1:0,18:18:51:542,51,0	0/0:16,0:16:45:0,45,480	0/0:10,0:10:30:0,30,302	0/0:16,0:16:36:0,36,405	1/1:0,9:9:27:281,27,0	0/0:4,0:4:12:0,12,129	0/0:1,0:1:3:0,3,31	0/0:3,0:3:9:0,9,94	0/0:1,0:1:3:0,3,32	0/0:4,0:4:12:0,12,122	0/0:2,0:2:6:0,6,66	0/0:2,0:2:6:0,6,61	0/0:3,0:3:9:0,9,96	./.:.:.:.:.	0/0:3,0:3:9:0,9,97	0/0:2,0:2:6:0,6,65	0/0:2,0:2:6:0,6,63	0/0:3,0:3:9:0,9,92	0/0:4,0:4:9:0,9,96	0/0:5,0:5:12:0,12,140	0/0:12,0:12:36:0,36,367	0/0:7,0:7:21:0,21,221	0/0:9,0:9:27:0,27,274	0/0:1,0:1:3:0,3,30	0/0:3,0:3:9:0,9,94	0/0:7,0:7:21:0,21,219	0/0:8,0:8:24:0,24,248	1/1:0,3:3:9:92,9,0	./.:.:.:.:.	1/1:0,2:2:6:60,6,0	0/0:5,0:5:15:0,15,158	0/0:1,0:1:3:0,3,32	0/0:6,0:6:18:0,18,189	0/0:2,0:2:6:0,6,61	0/0:2,0:2:6:0,6,61	1/1:0,4:4:12:128,12,0	0/0:2,0:2:3:0,3,45	0/0:5,0:5:15:0,15,159	0/0:1,0:1:3:0,3,32	0/0:3,0:3:9:0,9,92	0/0:2,0:2:6:0,6,63	1/1:0,3:3:9:94,9,0	1/1:0,1:1:3:33,3,0	0/0:5,0:5:15:0,15,151	0/0:2,0:2:3:0,3,30	./.:.:.:.:.	0/0:5,0:5:15:0,15,157	0/0:2,0:2:6:0,6,67	0/0:3,0:3:9:0,9,86	0/0:4,0:4:12:0,12,130	0/0:2,0:2:6:0,6,64	0/0:3,0:3:9:0,9,95	0/0:4,0:4:12:0,12,123	0/0:1,0:1:3:0,3,32	0/0:2,0:2:6:0,6,59	0/0:3,0:3:9:0,9,93	0/0:7,0:7:21:0,21,214	0/0:3,0:3:9:0,9,96	0/0:5,0:5:15:0,15,160	0/0:1,0:1:3:0,3,32	0/0:5,0:5:15:0,15,158	1/1:0,4:4:9:92,9,0	./.:.:.:.:.	1/1:0,8:8:24:250,24,0	0/0:3,0:3:9:0,9,96	0/0:7,0:7:21:0,21,214	0/0:4,0:4:12:0,12,124	0/0:7,0:7:21:0,21,221	0/0:6,0:6:15:0,15,166	0/0:4,0:4:12:0,12,129	0/0:6,0:6:18:0,18,184	0/0:5,0:5:15:0,15,147	0/0:2,0:2:6:0,6,59	0/0:5,0:5:9:0,9,122	0/0:4,0:4:12:0,12,123	0/0:2,0:2:6:0,6,61	0/0:3,0:3:9:0,9,83	0/0:4,0:4:12:0,12,118	0/0:4,0:4:12:0,12,120	0/0:4,0:4:12:0,12,127	0/0:6,0:6:15:0,15,153	1/1:0,3:3:9:92,9,0	0/0:3,0:3:9:0,9,90	0/0:4,0:4:9:0,9,110	0/0:4,0:4:12:0,12,122	./.:.:.:.:.	./.:.:.:.:.	0/0:1,0:1:3:0,3,32	0/0:2,0:2:3:0,3,45	0/0:5,0:5:12:0,12,124	./.:.:.:.:.	./.:.:.:.:.	0/0:2,0:2:3:0,3,45	0/0:3,0:3:6:0,6,76	0/0:28,0:28:84:0,84,943
chr0	167176451	.	A	T	1178.52	.	AC=32;AF=0.143;AN=224;BaseQRankSum=2.259;DP=524;Dels=0.00;FS=1.902;HaplotypeScore=0.2344;InbreedingCoeff=0.5098;MLEAC=25;MLEAF=0.112;MQ=59.80;MQ0=0;MQRankSum=0.572;QD=25.62;ReadPosRankSum=-0.381	GT:AD:DP:GQ:PL	0/0:27,0:27:72:0,72,793	0/0:8,0:8:24:0,24,246	0/0:13,0:13:39:0,39,399	0/0:19,0:19:57:0,57,578	0/0:9,0:9:27:0,27,277	0/0:5,0:5:15:0,15,151	0/0:2,0:2:6:0,6,66	./.:.:.:.:.	0/0:4,0:4:12:0,12,126	0/0:16,0:16:45:0,45,476	0/0:2,0:2:6:0,6,59	0/0:4,0:4:12:0,12,119	1/1:0,13:13:39:412,39,0	0/0:1,0:1:3:0,3,32	0/0:14,0:14:42:0,42,438	0/0:8,0:8:24:0,24,245	0/0:10,0:10:30:0,30,299	./.:.:.:.:.	0/0:2,0:2:6:0,6,68	0/0:1,0:1:3:0,3,29	0/0:1,0:1:3:0,3,30	0/0:1,0:1:3:0,3,29	0/0:5,0:5:15:0,15,149	0/0:10,0:10:30:0,30,299	./.:.:.:.:.	0/0:13,0:13:39:0,39,401	0/0:14,0:14:39:0,39,407	1/1:0,1:1:3:32,3,0	0/0:1,0:1:3:0,3,30	0/0:7,0:7:21:0,21,206	0/0:1,0:1:3:0,3,31	0/0:2,0:2:6:0,6,65	0/0:1,0:1:3:0,3,29	./.:.:.:.:.	0/0:9,0:9:27:0,27,270	./.:.:.:.:.	0/0:12,0:12:36:0,36,376	0/0:2,0:2:6:0,6,60	1/1:0,3:3:9:98,9,0	0/0:1,0:1:3:0,3,31	1/1:0,2:2:6:65,6,0	0/0:7,0:7:21:0,21,209	0/0:10,0:10:30:0,30,312	0/0:8,0:8:24:0,24,247	0/0:10,0:10:30:0,30,316	0/0:6,0:6:18:0,18,182	0/0:12,0:12:30:0,30,351	0/0:2,0:2:6:0,6,63	0/0:1,0:1:3:0,3,29	0/0:6,0:6:15:0,15,167	./.:.:.:.:.	./.:.:.:.:.	0/0:3,0:3:9:0,9,95	0/0:1,0:1:3:0,3,31	0/0:3,0:3:9:0,9,95	./.:.:.:.:.	0/0:3,0:3:9:0,9,95	0/0:4,0:4:12:0,12,121	0/0:1,0:1:3:0,3,32	0/0:7,0:7:21:0,21,213	1/1:0,1:1:3:32,3,0	1/1:0,4:4:12:128,12,0	0/0:8,0:8:24:0,24,250	1/1:0,1:1:3:31,3,0	1/1:0,3:3:9:97,9,0	0/0:3,0:3:9:0,9,93	0/0:3,0:3:9:0,9,90	./.:.:.:.:.	1/1:0,2:2:6:63,6,0	./.:.:.:.:.	./.:.:.:.:.	0/0:1,0:1:3:0,3,32	./.:.:.:.:.	0/0:8,0:8:18:0,18,209	0/0:3,0:3:9:0,9,90	0/0:2,0:2:6:0,6,62	./.:.:.:.:.	0/0:3,0:3:9:0,9,90	./.:.:.:.:.	0/0:3,0:3:9:0,9,97	0/0:3,0:3:9:0,9,91	./.:.:.:.:.	0/0:1,0:1:3:0,3,32	0/0:3,0:3:9:0,9,89	0/0:3,0:3:9:0,9,90	0/0:1,0:1:3:0,3,32	0/0:2,0:2:6:0,6,61	0/0:1,0:1:3:0,3,31	1/1:0,2:2:6:64,6,0	1/1:0,1:1:3:32,3,0	./.:.:.:.:.	0/0:3,0:3:9:0,9,90	./.:.:.:.:.	1/1:0,2:2:6:63,6,0	0/0:2,0:2:6:0,6,61	0/0:1,0:1:3:0,3,31	1/1:0,2:2:6:64,6,0	0/0:2,0:2:6:0,6,59	1/1:0,1:1:3:30,3,0	./.:.:.:.:.	./.:.:.:.:.	0/0:2,0:2:6:0,6,61	1/1:0,1:1:3:32,3,0	0/0:3,0:3:9:0,9,95	0/0:1,0:1:3:0,3,32	0/0:2,0:2:6:0,6,62	0/0:2,0:2:6:0,6,65	0/0:3,0:3:9:0,9,90	0/0:1,0:1:3:0,3,30	./.:.:.:.:.	0/0:3,0:3:9:0,9,96	0/0:1,0:1:3:0,3,30	0/0:9,0:9:27:0,27,287	0/0:7,0:7:21:0,21,212	1/1:0,7:7:21:225,21,0	0/0:1,0:1:3:0,3,30	./.:.:.:.:.	0/0:2,0:2:6:0,6,61	./.:.:.:.:.	0/0:3,0:3:9:0,9,96	0/0:2,0:2:6:0,6,60	0/0:4,0:4:12:0,12,122	0/0:3,0:3:9:0,9,93	0/0:3,0:3:9:0,9,102	0/0:3,0:3:9:0,9,90	0/0:1,0:1:3:0,3,29	0/0:4,0:4:12:0,12,122	0/0:3,0:3:9:0,9,92	0/0:1,0:1:3:0,3,31	0/0:13,0:13:21:0,21,299	0/0:7,0:7:12:0,12,164	./.:.:.:.:.	0/0:2,0:2:3:0,3,45	0/0:5,0:6:15:0,15,156	./.:.:.:.:.	./.:.:.:.:.	0/0:21,0:21:63:0,63,692
chr0	167176574	.	C	T	1694.59	.	AC=21;AF=0.085;AN=248;BaseQRankSum=-2.568;DP=822;Dels=0.00;FS=0.000;HaplotypeScore=0.0877;InbreedingCoeff=0.4934;MLEAC=18;MLEAF=0.073;MQ=59.73;MQ0=0;MQRankSum=-1.673;QD=24.56;ReadPosRankSum=1.754	GT:AD:DP:GQ:PL	0/0:60,0:60:99:0,180,1923	0/0:21,0:21:54:0,54,615	0/0:14,0:14:36:0,36,397	0/0:27,0:27:81:0,81,837	1/1:0,17:17:51:520,51,0	0/0:11,0:11:33:0,33,332	0/0:5,0:5:15:0,15,148	0/0:2,0:2:6:0,6,64	0/0:2,0:2:6:0,6,67	0/0:14,0:14:42:0,42,441	0/0:1,0:1:3:0,3,33	0/0:11,0:11:33:0,33,340	0/0:14,0:14:42:0,42,434	./.:.:.:.:.	0/0:14,0:14:42:0,42,441	0/0:10,0:10:30:0,30,317	1/1:0,10:10:27:291,27,0	./.:.:.:.:.	0/0:4,0:4:9:0,9,105	0/0:3,0:3:6:0,6,73	0/0:2,0:2:6:0,6,67	0/0:6,0:6:18:0,18,183	0/0:13,0:13:36:0,36,386	0/0:13,0:13:39:0,39,418	./.:.:.:.:.	0/0:9,0:9:24:0,24,269	0/0:24,0:24:72:0,72,749	0/0:3,0:3:9:0,9,100	1/1:0,1:1:3:32,3,0	1/1:0,9:9:27:271,27,0	1/1:0,2:2:6:66,6,0	1/1:0,2:2:6:69,6,0	0/0:9,0:9:21:0,21,243	0/0:3,0:3:9:0,9,98	0/0:15,0:15:45:0,45,468	0/0:3,0:3:9:0,9,102	1/1:0,11:11:33:339,33,0	0/0:17,0:17:42:0,42,480	0/0:12,0:12:30:0,30,338	0/0:1,0:1:3:0,3,33	0/0:1,0:1:3:0,3,33	0/0:12,0:12:33:0,33,355	0/0:18,0:18:51:0,51,544	0/0:19,0:19:45:0,45,511	0/0:22,0:22:66:0,66,684	0/0:15,0:15:39:0,39,435	0/0:4,0:4:12:0,12,122	0/0:5,0:5:15:0,15,161	./.:.:.:.:.	0/0:3,0:3:6:0,6,76	0/0:3,0:3:6:0,6,79	0/0:1,0:1:3:0,3,32	0/0:10,0:10:30:0,30,302	0/0:2,0:2:6:0,6,63	0/0:6,0:6:18:0,18,188	./.:.:.:.:.	0/0:2,0:2:6:0,6,63	0/0:5,0:5:15:0,15,156	0/0:3,0:3:9:0,9,96	0/0:7,0:7:21:0,21,222	./.:.:.:.:.	0/0:5,0:5:15:0,15,156	1/1:0,6:6:18:189,18,0	0/0:3,0:3:9:0,9,97	0/0:2,0:2:6:0,6,59	0/0:3,0:3:9:0,9,93	0/0:7,0:7:21:0,21,219	1/1:0,4:4:9:107,9,0	0/0:2,0:2:6:0,6,62	./.:.:.:.:.	0/0:3,0:3:9:0,9,92	0/0:1,0:1:3:0,3,31	0/0:5,0:5:15:0,15,159	0/0:9,0:9:27:0,27,279	0/0:3,0:3:9:0,9,91	0/0:6,0:6:18:0,18,185	./.:.:.:.:.	0/0:3,0:3:9:0,9,92	0/0:1,0:1:3:0,3,32	0/0:8,0:8:24:0,24,256	0/0:2,0:2:6:0,6,63	./.:.:.:.:.	0/0:2,0:2:6:0,6,66	0/0:5,0:5:15:0,15,160	0/0:3,0:3:9:0,9,93	0/0:2,0:2:6:0,6,53	1/1:0,2:2:6:62,6,0	0/0:1,0:1:3:0,3,32	0/0:9,0:9:27:0,27,283	0/0:1,0:1:3:0,3,34	0/0:2,0:2:6:0,6,63	0/0:6,0:6:18:0,18,186	0/0:3,0:3:9:0,9,92	0/0:1,0:1:3:0,3,32	0/0:3,0:3:9:0,9,94	0/0:3,0:3:9:0,9,97	0/1:4,1:5:13:13,0,113	0/0:4,0:4:12:0,12,124	0/0:5,0:5:15:0,15,150	0/0:2,0:2:6:0,6,61	0/0:3,0:3:9:0,9,101	0/0:2,0:2:6:0,6,65	./.:.:.:.:.	0/0:6,0:6:18:0,18,186	0/0:2,0:2:6:0,6,59	0/0:7,0:7:18:0,18,206	./.:.:.:.:.	0/0:6,0:6:18:0,18,186	0/0:1,0:1:3:0,3,32	0/0:2,0:2:6:0,6,63	0/0:5,0:5:15:0,15,155	0/0:1,0:1:3:0,3,32	0/0:5,0:5:15:0,15,160	./.:.:.:.:.	0/0:3,0:3:9:0,9,96	0/0:4,0:4:12:0,12,122	0/0:3,0:3:9:0,9,89	0/0:3,0:3:9:0,9,95	0/0:1,0:1:3:0,3,30	0/0:3,0:3:6:0,6,75	0/0:1,0:1:3:0,3,32	0/0:4,0:4:12:0,12,129	0/0:5,0:5:15:0,15,160	0/0:6,0:6:15:0,15,171	0/0:4,0:4:12:0,12,124	0/0:7,0:7:21:0,21,217	0/0:3,0:3:9:0,9,97	0/0:4,0:4:12:0,12,129	0/0:9,0:9:27:0,27,281	0/0:6,0:6:9:0,9,134	0/0:4,0:4:6:0,6,89	./.:.:.:.:.	0/0:4,0:4:6:0,6,89	0/0:4,0:4:12:0,12,126	0/0:5,0:5:12:0,12,142	0/0:2,0:2:3:0,3,45	0/0:32,0:32:96:0,96,1110
chr0	167176852	.	G	A	24344.3	.	AC=220;AF=0.833;AN=264;BaseQRankSum=0.610;DP=1018;Dels=0.00;FS=2.081;HaplotypeScore=0.1490;InbreedingCoeff=0.6982;MLEAC=217;MLEAF=0.822;MQ=59.64;MQ0=4;MQRankSum=0.820;QD=29.15;ReadPosRankSum=-0.221	GT:AD:DP:GQ:PL	1/1:0,63:63:99:2047,189,0	0/0:23,0:23:63:0,63,686	0/0:22,0:22:60:0,60,670	1/1:0,45:45:99:1407,135,0	1/1:0,26:26:78:797,78,0	1/1:0,10:10:30:315,30,0	1/1:0,8:8:21:219,21,0	1/1:0,1:1:3:32,3,0	1/1:0,3:3:9:97,9,0	1/1:0,25:25:75:784,75,0	1/1:0,1:1:3:33,3,0	1/1:0,16:16:42:462,42,0	1/1:0,13:13:39:415,39,0	./.:.:.:.:.	1/1:0,15:15:45:466,45,0	1/1:0,18:18:48:525,48,0	1/1:0,16:16:45:471,45,0	1/1:0,1:1:3:33,3,0	1/1:0,9:9:27:272,27,0	1/1:0,4:4:12:120,12,0	0/0:3,0:3:9:0,9,94	0/0:6,0:6:18:0,18,197	0/0:19,0:19:57:0,57,589	1/1:0,25:25:72:744,72,0	1/1:0,1:1:3:33,3,0	1/1:0,14:14:36:404,36,0	1/1:0,13:13:39:415,39,0	1/1:0,5:5:15:162,15,0	1/1:0,1:1:3:34,3,0	1/1:0,18:18:45:507,45,0	1/1:0,4:4:12:124,12,0	1/1:0,2:2:6:64,6,0	1/1:0,13:15:36:398,36,0	1/1:0,1:1:3:32,3,0	1/1:0,21:21:60:644,60,0	1/1:0,2:2:6:69,6,0	1/1:0,18:18:54:573,54,0	1/1:0,18:18:45:515,45,0	1/1:0,19:19:57:593,57,0	1/1:0,3:3:9:100,9,0	1/1:0,5:5:15:162,15,0	1/1:0,10:10:30:300,30,0	0/0:14,0:14:42:0,42,434	1/1:0,20:20:60:633,60,0	1/1:0,16:16:48:501,48,0	1/1:0,16:16:36:403,36,0	0/0:7,0:7:21:0,21,222	1/1:0,2:2:6:65,6,0	1/1:0,3:3:9:95,9,0	1/1:0,11:11:30:310,30,0	1/1:0,2:2:3:31,3,0	1/1:0,1:1:3:32,3,0	1/1:0,8:8:24:256,24,0	1/1:0,3:3:9:93,9,0	1/1:0,5:5:15:163,15,0	1/1:0,2:2:6:66,6,0	1/1:0,5:5:15:154,15,0	1/1:0,5:5:15:159,15,0	1/1:0,2:2:6:61,6,0	1/1:0,6:6:18:182,18,0	1/1:0,1:1:3:29,3,0	1/1:0,2:2:6:65,6,0	1/1:0,10:10:30:312,30,0	1/1:0,4:4:12:126,12,0	1/1:0,4:4:12:126,12,0	1/1:0,11:11:33:344,33,0	1/1:0,5:5:15:157,15,0	1/1:0,9:9:27:278,27,0	1/1:0,1:1:3:30,3,0	0/0:2,0:2:6:0,6,61	0/0:2,0:2:6:0,6,57	0/0:1,0:1:3:0,3,31	1/1:0,2:2:6:66,6,0	1/1:0,3:4:9:96,9,0	1/1:0,8:8:24:253,24,0	1/1:0,4:4:12:126,12,0	1/1:0,6:6:18:192,18,0	0/0:2,0:2:6:0,6,61	1/1:0,5:5:15:149,15,0	1/1:0,8:8:18:221,18,0	1/1:0,3:3:9:97,9,0	./.:.:.:.:.	0/0:3,0:3:9:0,9,93	0/0:2,0:2:6:0,6,64	0/0:3,0:3:9:0,9,92	1/1:0,5:5:15:158,15,0	1/1:0,8:8:18:214,18,0	1/1:0,3:3:9:94,9,0	1/1:0,3:3:9:92,9,0	1/1:0,1:1:3:32,3,0	1/1:0,4:4:12:126,12,0	1/1:0,3:3:9:95,9,0	1/1:0,4:4:12:126,12,0	1/1:0,1:1:3:30,3,0	1/1:0,4:4:12:130,12,0	1/1:0,4:4:12:128,12,0	1/1:0,2:2:6:66,6,0	1/1:0,1:1:3:31,3,0	1/1:0,3:3:9:94,9,0	1/1:0,3:3:9:91,9,0	1/1:0,1:1:3:32,3,0	1/1:0,4:4:12:122,12,0	1/1:0,5:5:15:152,15,0	0/0:7,0:7:21:0,21,226	0/0:6,0:6:18:0,18,186	0/0:8,0:8:24:0,24,255	1/1:0,3:3:9:97,9,0	0/0:5,0:5:15:0,15,152	1/1:0,5:5:15:158,15,0	1/1:0,4:4:12:115,12,0	1/1:0,6:6:15:172,15,0	1/1:0,5:5:15:158,15,0	1/1:0,4:4:12:129,12,0	1/1:0,4:4:12:127,12,0	1/1:0,5:5:15:160,15,0	1/1:0,5:5:15:160,15,0	1/1:1,3:4:3:24,3,0	1/1:0,7:7:21:216,21,0	1/1:0,1:1:3:32,3,0	1/1:0,4:4:12:128,12,0	1/1:0,4:4:12:124,12,0	1/1:0,4:4:12:125,12,0	1/1:0,10:10:27:301,27,0	0/0:5,0:5:15:0,15,163	1/1:0,2:2:6:63,6,0	./.:.:.:.:.	1/1:0,5:5:15:154,15,0	1/1:0,8:8:24:252,24,0	1/1:0,8:8:24:249,24,0	./.:.:.:.:.	./.:.:.:.:.	0/0:2,0:2:6:0,6,59	1/1:0,9:9:15:209,15,0	1/1:0,2:2:3:45,3,0	0/0:2,0:2:3:0,3,45	1/1:0,4:4:6:89,6,0	0/0:39,0:39:99:0,117,1285
chr0	167178050	.	C	A	916.88	.	AC=17;AF=0.075;AN=228;BaseQRankSum=0.387;DP=438;Dels=0.00;FS=0.000;HaplotypeScore=0.0382;InbreedingCoeff=0.2835;MLEAC=15;MLEAF=0.066;MQ=58.29;MQ0=0;MQRankSum=1.114;QD=22.92;ReadPosRankSum=-0.811	GT:AD:DP:GQ:PL	0/0:16,0:16:45:0,45,495	0/0:10,0:10:30:0,30,315	0/0:7,0:7:18:0,18,199	0/0:16,0:16:45:0,45,494	0/0:18,0:18:48:0,48,527	0/0:11,0:11:30:0,30,310	1/1:0,1:1:3:32,3,0	./.:.:.:.:.	0/0:3,0:3:9:0,9,99	0/0:8,0:8:24:0,24,249	0/0:3,0:3:9:0,9,95	0/0:6,0:6:18:0,18,188	0/0:3,0:3:9:0,9,96	./.:.:.:.:.	0/0:14,0:14:42:0,42,440	0/0:12,0:12:33:0,33,365	0/0:12,0:12:36:0,36,377	./.:.:.:.:.	0/0:1,0:1:3:0,3,29	0/0:2,0:2:3:0,3,45	0/0:1,0:1:3:0,3,35	./.:.:.:.:.	0/0:6,0:6:15:0,15,170	0/0:9,0:9:27:0,27,288	0/0:1,0:1:3:0,3,32	1/1:0,13:13:33:357,33,0	1/1:0,8:8:21:231,21,0	./.:.:.:.:.	0/0:2,0:2:6:0,6,60	0/0:8,0:8:24:0,24,247	0/0:3,0:3:9:0,9,97	0/0:1,0:1:3:0,3,33	0/0:3,0:3:9:0,9,98	0/0:1,0:1:3:0,3,32	0/0:5,0:5:15:0,15,153	0/0:2,0:2:6:0,6,67	0/0:8,0:8:24:0,24,235	0/0:3,0:3:9:0,9,93	0/0:9,0:9:21:0,21,244	0/0:1,0:1:3:0,3,31	0/0:3,0:3:9:0,9,98	0/0:5,0:5:15:0,15,155	0/0:8,0:8:24:0,24,248	0/0:5,0:5:15:0,15,157	0/0:6,0:6:18:0,18,183	0/0:4,0:4:12:0,12,125	0/0:2,0:2:6:0,6,66	./.:.:.:.:.	0/0:2,0:2:6:0,6,63	./.:.:.:.:.	0/0:3,0:3:9:0,9,95	./.:.:.:.:.	0/0:3,0:3:9:0,9,95	1/1:0,4:4:12:128,12,0	0/0:3,0:3:9:0,9,95	./.:.:.:.:.	0/0:2,0:2:6:0,6,60	0/0:7,0:7:21:0,21,221	0/0:1,0:1:3:0,3,31	0/0:1,0:1:3:0,3,32	./.:.:.:.:.	./.:.:.:.:.	0/0:1,0:1:3:0,3,31	0/0:2,0:2:6:0,6,62	0/0:3,0:3:9:0,9,97	0/0:2,0:2:6:0,6,60	1/1:0,3:3:9:93,9,0	0/0:6,0:6:15:0,15,168	0/0:1,0:1:3:0,3,34	0/0:2,0:2:6:0,6,62	0/0:1,0:1:3:0,3,34	./.:.:.:.:.	0/0:2,0:2:6:0,6,64	0/0:1,0:1:3:0,3,29	0/0:2,0:2:6:0,6,65	0/0:2,0:2:3:0,3,45	0/0:4,0:4:12:0,12,121	0/0:3,0:3:6:0,6,74	0/0:1,0:1:3:0,3,34	0/0:2,0:2:6:0,6,66	0/0:2,0:2:3:0,3,45	./.:.:.:.:.	./.:.:.:.:.	0/0:2,0:2:6:0,6,69	0/0:1,0:1:3:0,3,32	0/0:1,0:1:3:0,3,27	0/0:3,0:3:9:0,9,96	0/0:1,0:1:3:0,3,34	./.:.:.:.:.	0/0:2,0:2:6:0,6,55	0/0:2,0:2:6:0,6,63	0/0:3,0:3:9:0,9,92	1/1:0,1:1:3:31,3,0	0/0:2,0:2:3:0,3,45	0/0:1,0:1:3:0,3,32	0/0:1,0:1:3:0,3,32	0/0:1,0:1:3:0,3,33	0/0:2,0:2:6:0,6,62	./.:.:.:.:.	./.:.:.:.:.	1/1:0,1:1:3:32,3,0	./.:.:.:.:.	0/0:2,0:2:6:0,6,60	0/0:2,0:2:6:0,6,61	./.:.:.:.:.	0/0:4,0:4:12:0,12,123	0/0:2,0:2:6:0,6,56	0/0:4,0:4:12:0,12,122	0/0:1,0:1:3:0,3,33	0/0:1,0:1:3:0,3,30	0/1:1,3:4:19:78,0,19	0/0:1,0:1:3:0,3,32	1/1:0,5:5:12:139,12,0	0/0:2,0:2:6:0,6,64	0/0:5,0:5:12:0,12,136	0/0:2,0:2:6:0,6,62	0/0:1,0:1:3:0,3,31	0/0:1,0:1:3:0,3,31	0/0:1,0:1:3:0,3,33	0/0:1,0:1:3:0,3,30	./.:.:.:.:.	0/0:3,0:3:9:0,9,96	0/0:2,0:2:6:0,6,63	0/0:2,0:2:6:0,6,61	0/0:1,0:1:3:0,3,31	0/0:3,0:3:9:0,9,96	0/0:3,0:3:9:0,9,95	0/0:1,0:1:3:0,3,30	0/0:1,0:1:3:0,3,34	0/0:1,0:1:3:0,3,32	./.:.:.:.:.	0/0:3,0:3:6:0,6,77	./.:.:.:.:.	0/0:3,0:3:6:0,6,77	0/0:6,0:6:9:0,9,134	./.:.:.:.:.	0/0:17,0:17:51:0,51,563
chr0	167178462	.	T	C	699.73	.	AC=18;AF=0.080;AN=224;BaseQRankSum=-3.191;DP=516;Dels=0.00;FS=0.727;HaplotypeScore=0.0326;InbreedingCoeff=0.3840;MLEAC=14;MLEAF=0.063;MQ=59.71;MQ0=0;MQRankSum=-0.188;QD=23.32;ReadPosRankSum=2.023	GT:AD:DP:GQ:PL	0/0:33,0:33:96:0,96,1024	0/0:17,0:17:51:0,51,529	0/0:12,0:12:36:0,36,373	0/0:20,0:20:60:0,60,609	0/0:7,0:7:21:0,21,217	0/0:5,0:5:15:0,15,156	1/1:0,6:6:18:181,18,0	0/0:2,0:2:6:0,6,71	0/0:1,0:1:3:0,3,32	0/0:12,0:12:36:0,36,370	0/0:1,0:1:3:0,3,32	0/0:7,0:7:21:0,21,210	0/0:9,0:9:27:0,27,282	1/1:0,1:1:3:29,3,0	0/0:6,0:6:18:0,18,186	0/0:9,0:9:27:0,27,274	0/0:8,0:8:24:0,24,249	0/0:1,0:1:3:0,3,31	0/0:6,0:6:12:0,12,145	./.:.:.:.:.	./.:.:.:.:.	0/0:8,0:8:24:0,24,248	0/0:7,0:7:21:0,21,218	0/0:8,0:8:24:0,24,250	0/0:4,0:4:12:0,12,125	1/1:0,10:10:30:311,30,0	1/1:0,4:4:9:109,9,0	0/0:1,0:1:3:0,3,32	0/0:1,0:1:3:0,3,31	0/0:16,0:16:42:0,42,467	0/0:3,0:3:9:0,9,91	0/0:2,0:2:6:0,6,66	0/0:11,0:11:33:0,33,336	./.:.:.:.:.	0/0:5,0:5:15:0,15,153	0/0:2,0:2:6:0,6,64	0/0:8,0:8:24:0,24,240	0/0:4,0:4:12:0,12,124	0/0:10,0:10:24:0,24,282	./.:.:.:.:.	0/0:4,0:4:12:0,12,130	0/0:8,0:8:24:0,24,241	0/0:16,0:16:48:0,48,487	0/0:6,0:6:18:0,18,188	0/0:10,0:10:30:0,30,309	0/0:9,0:9:27:0,27,279	0/0:2,0:2:6:0,6,63	0/0:1,0:1:3:0,3,32	./.:.:.:.:.	0/0:2,0:2:6:0,6,62	0/0:1,0:1:3:0,3,30	0/0:7,0:7:21:0,21,212	0/0:1,0:1:3:0,3,31	1/1:0,1:1:3:31,3,0	0/0:4,0:4:12:0,12,121	0/0:3,0:3:9:0,9,91	0/0:4,0:4:12:0,12,114	0/0:4,0:4:12:0,12,119	0/0:1,0:1:3:0,3,31	0/0:3,0:3:9:0,9,91	0/0:2,0:2:3:0,3,30	0/0:3,0:3:9:0,9,94	0/0:5,0:5:15:0,15,153	0/0:3,0:3:9:0,9,92	0/0:2,0:2:6:0,6,63	0/0:3,0:3:9:0,9,93	1/1:0,1:1:3:30,3,0	0/0:2,0:2:6:0,6,61	0/0:2,0:2:6:0,6,61	0/0:1,0:1:3:0,3,29	./.:.:.:.:.	0/0:1,0:1:3:0,3,32	./.:.:.:.:.	0/0:2,0:2:6:0,6,63	0/0:8,0:8:24:0,24,246	0/0:3,0:3:9:0,9,95	0/0:2,0:2:6:0,6,63	0/0:1,0:1:3:0,3,31	./.:.:.:.:.	0/0:1,0:1:3:0,3,32	0/0:4,0:4:12:0,12,118	./.:.:.:.:.	0/0:1,0:1:3:0,3,32	0/0:3,0:3:9:0,9,91	0/0:6,0:6:18:0,18,184	0/0:2,0:2:6:0,6,65	0/0:2,0:2:6:0,6,63	./.:.:.:.:.	0/0:2,0:2:6:0,6,61	0/0:5,0:5:15:0,15,160	./.:.:.:.:.	0/0:2,0:2:6:0,6,59	1/1:0,1:1:3:33,3,0	./.:.:.:.:.	0/0:3,0:3:9:0,9,92	0/0:1,0:1:3:0,3,30	0/0:2,0:2:6:0,6,65	./.:.:.:.:.	0/0:4,0:4:12:0,12,124	0/0:1,0:1:3:0,3,32	1/1:0,3:3:9:92,9,0	./.:.:.:.:.	0/0:2,0:2:6:0,6,61	0/0:2,0:2:6:0,6,63	./.:.:.:.:.	0/0:2,0:2:6:0,6,60	0/0:2,0:2:6:0,6,61	0/0:4,0:4:12:0,12,124	./.:.:.:.:.	0/0:2,0:2:6:0,6,57	./.:.:.:.:.	./.:.:.:.:.	1/1:0,3:3:9:88,9,0	0/0:1,0:1:3:0,3,32	0/0:4,0:4:12:0,12,122	0/0:2,0:2:3:0,3,45	./.:.:.:.:.	0/0:1,0:1:3:0,3,31	./.:.:.:.:.	./.:.:.:.:.	./.:.:.:.:.	0/0:2,0:2:6:0,6,60	0/0:2,0:2:6:0,6,63	0/0:2,0:2:6:0,6,61	0/0:2,0:2:6:0,6,59	0/0:3,0:3:9:0,9,91	0/0:4,0:4:12:0,12,120	0/0:4,0:4:12:0,12,126	0/0:3,0:3:9:0,9,98	0/0:2,0:2:3:0,3,45	./.:.:.:.:.	./.:.:.:.:.	0/0:5,0:5:9:0,9,120	./.:.:.:.:.	0/0:1,0:1:3:0,3,32	0/0:2,0:2:3:0,3,45	0/0:21,0:21:63:0,63,716
chr0	167181455	.	G	A	782.29	.	AC=16;AF=0.066;AN=242;BaseQRankSum=-0.246;DP=525;Dels=0.00;FS=4.484;HaplotypeScore=0.0483;InbreedingCoeff=0.3531;MLEAC=13;MLEAF=0.054;MQ=59.56;MQ0=0;MQRankSum=0.229;QD=24.45;ReadPosRankSum=-1.873	GT:AD:DP:GQ:PL	0/0:33,0:33:96:0,96,1055	0/0:17,0:17:45:0,45,500	0/0:12,0:12:30:0,30,328	0/0:19,0:19:57:0,57,599	0/0:11,0:11:30:0,30,324	0/0:7,0:7:21:0,21,214	1/1:0,4:4:12:120,12,0	0/0:2,0:2:6:0,6,65	0/0:1,0:1:3:0,3,32	0/0:13,0:13:36:0,36,391	./.:.:.:.:.	0/0:8,0:8:24:0,24,250	0/0:6,0:6:18:0,18,183	0/0:1,0:1:3:0,3,32	0/0:8,0:8:21:0,21,236	0/0:6,0:6:18:0,18,184	0/0:4,0:4:12:0,12,125	0/0:1,0:1:3:0,3,32	0/0:4,0:4:12:0,12,124	./.:.:.:.:.	0/0:3,0:3:9:0,9,97	0/0:7,0:7:21:0,21,218	0/0:6,0:6:18:0,18,187	0/0:8,0:8:24:0,24,253	0/0:2,0:2:6:0,6,65	1/1:0,7:7:21:219,21,0	1/1:0,9:9:27:274,27,0	0/0:2,0:2:6:0,6,63	./.:.:.:.:.	0/0:3,0:3:9:0,9,93	0/0:2,0:2:6:0,6,65	0/0:2,0:2:6:0,6,62	0/0:6,0:6:18:0,18,176	0/0:3,0:3:9:0,9,97	0/0:16,0:16:48:0,48,499	0/0:1,0:1:3:0,3,33	0/0:11,0:11:33:0,33,342	0/0:3,0:3:9:0,9,93	0/0:2,0:2:6:0,6,63	0/0:3,0:3:9:0,9,95	./.:.:.:.:.	0/0:5,0:5:15:0,15,156	0/0:5,0:5:15:0,15,154	0/0:3,0:3:9:0,9,92	0/0:1,0:1:3:0,3,30	0/0:4,0:4:12:0,12,125	0/0:4,0:4:12:0,12,132	0/0:2,0:2:6:0,6,61	./.:.:.:.:.	0/0:2,0:2:6:0,6,61	./.:.:.:.:.	0/0:1,0:1:3:0,3,33	0/0:5,0:5:15:0,15,154	1/1:0,3:3:9:92,9,0	0/0:3,0:3:9:0,9,90	./.:.:.:.:.	0/0:2,0:2:6:0,6,59	0/0:5,0:5:15:0,15,155	0/0:6,0:6:18:0,18,188	0/0:2,0:2:6:0,6,63	0/0:4,0:4:12:0,12,123	0/0:2,0:2:6:0,6,62	0/0:5,0:5:15:0,15,155	0/0:5,0:5:15:0,15,154	0/0:1,0:1:3:0,3,32	0/0:1,0:1:3:0,3,31	./.:.:.:.:.	0/0:4,0:4:12:0,12,121	0/0:3,0:3:9:0,9,94	0/0:1,0:1:3:0,3,32	0/0:1,0:1:3:0,3,31	0/0:3,0:3:9:0,9,95	0/0:5,0:5:12:0,12,114	0/0:1,0:1:3:0,3,30	0/0:2,0:2:6:0,6,60	0/0:1,0:1:3:0,3,32	0/0:2,0:2:6:0,6,63	0/0:4,0:4:12:0,12,124	./.:.:.:.:.	0/0:7,0:7:21:0,21,212	0/0:2,0:2:6:0,6,65	0/0:1,0:1:3:0,3,31	./.:.:.:.:.	0/0:4,0:4:12:0,12,127	0/0:7,0:7:21:0,21,214	0/0:1,0:1:3:0,3,31	0/0:1,0:1:3:0,3,32	0/0:1,0:1:3:0,3,23	0/0:5,0:5:15:0,15,159	0/0:2,0:2:6:0,6,62	0/0:1,0:1:3:0,3,33	0/0:4,0:4:12:0,12,117	1/1:0,1:1:3:32,3,0	./.:.:.:.:.	./.:.:.:.:.	0/0:4,0:4:12:0,12,124	./.:.:.:.:.	./.:.:.:.:.	0/0:1,0:1:3:0,3,32	./.:.:.:.:.	1/1:0,2:2:6:60,6,0	1/1:0,1:1:3:31,3,0	0/0:1,0:1:3:0,3,32	0/0:2,0:2:6:0,6,59	0/0:2,0:2:6:0,6,64	0/0:6,0:6:18:0,18,182	0/0:2,0:2:6:0,6,59	0/0:6,0:6:18:0,18,185	0/0:5,0:5:15:0,15,159	./.:.:.:.:.	0/0:2,0:2:6:0,6,65	0/0:5,0:5:15:0,15,162	1/1:0,5:5:15:160,15,0	0/0:1,0:1:3:0,3,32	0/0:3,0:3:9:0,9,100	0/0:1,0:1:3:0,3,31	0/0:1,0:1:3:0,3,31	0/0:3,0:3:9:0,9,92	0/0:5,0:5:15:0,15,166	0/0:2,0:2:6:0,6,60	0/0:4,0:4:12:0,12,124	0/0:2,0:2:6:0,6,60	0/0:2,0:2:6:0,6,62	0/0:1,0:1:3:0,3,32	0/0:1,0:1:3:0,3,30	0/0:3,0:3:9:0,9,90	0/0:1,0:1:3:0,3,33	0/0:3,0:3:9:0,9,97	0/0:2,0:2:6:0,6,64	0/0:3,0:3:6:0,6,77	0/0:4,0:4:9:0,9,107	0/0:8,0:8:15:0,15,194	0/0:4,0:4:6:0,6,89	0/0:6,0:6:12:0,12,153	0/0:1,0:1:3:0,3,32	0/0:4,0:4:6:0,6,89	0/0:27,0:27:81:0,81,935
chr0	167183387	.	A	G	265.51	.	AC=14;AF=0.060;AN=234;BaseQRankSum=-0.357;DP=600;Dels=0.00;FS=9.740;HaplotypeScore=0.0740;InbreedingCoeff=0.3120;MLEAC=8;MLEAF=0.034;MQ=58.36;MQ0=2;MQRankSum=0.287;QD=18.96;ReadPosRankSum=0.618	GT:AD:DP:GQ:PL	0/0:33,0:33:99:0,99,1089	0/0:23,0:23:63:0,63,687	0/0:12,0:12:30:0,30,348	0/0:17,0:17:51:0,51,531	0/0:9,0:9:27:0,27,279	0/0:8,0:8:24:0,24,246	0/0:6,0:6:18:0,18,186	0/0:3,0:3:9:0,9,95	0/0:2,0:2:6:0,6,63	0/0:10,0:10:30:0,30,310	0/0:1,0:1:3:0,3,32	0/0:4,0:4:12:0,12,121	0/0:9,0:9:27:0,27,281	./.:.:.:.:.	0/0:15,0:15:45:0,45,471	0/0:6,0:6:18:0,18,184	0/0:13,0:13:39:0,39,400	./.:.:.:.:.	0/0:2,0:2:6:0,6,65	./.:.:.:.:.	0/0:1,0:1:3:0,3,34	0/0:7,0:7:21:0,21,221	0/0:7,0:7:21:0,21,218	0/0:15,0:15:42:0,42,457	./.:.:.:.:.	0/0:11,0:11:30:0,30,330	0/0:11,0:11:27:0,27,300	0/0:4,0:4:12:0,12,125	./.:.:.:.:.	0/0:9,0:9:27:0,27,280	0/0:1,0:1:3:0,3,34	./.:.:.:.:.	0/0:15,0:15:45:0,45,470	./.:.:.:.:.	0/0:15,0:15:45:0,45,464	./.:.:.:.:.	0/0:14,0:14:42:0,42,432	0/0:7,0:7:21:0,21,216	0/0:10,0:10:30:0,30,306	0/0:1,0:1:3:0,3,26	0/0:4,0:4:12:0,12,122	0/0:17,0:17:51:0,51,533	0/0:10,0:10:27:0,27,289	0/0:9,0:9:27:0,27,292	0/0:8,0:8:24:0,24,246	0/0:6,0:7:18:0,18,188	0/0:8,0:8:24:0,24,249	0/0:4,0:4:12:0,12,128	0/0:3,0:3:9:0,9,97	0/0:3,0:3:9:0,9,93	0/0:1,0:1:3:0,3,32	0/0:3,0:3:9:0,9,97	./.:.:.:.:.	0/0:3,0:3:9:0,9,94	0/0:6,0:6:18:0,18,180	./.:.:.:.:.	0/0:1,0:1:3:0,3,32	0/0:3,0:3:9:0,9,95	0/0:3,0:3:9:0,9,95	0/0:2,0:2:6:0,6,59	0/0:1,0:1:3:0,3,30	0/0:1,0:1:3:0,3,30	0/0:5,0:5:15:0,15,158	0/0:5,0:5:15:0,15,157	0/0:4,0:4:12:0,12,122	0/0:2,0:2:6:0,6,64	0/0:1,0:1:3:0,3,34	0/0:8,0:8:24:0,24,247	0/0:4,0:4:12:0,12,123	0/0:1,0:1:3:0,3,30	./.:.:.:.:.	./.:.:.:.:.	1/1:0,1:1:3:32,3,0	1/1:0,1:1:3:31,3,0	0/0:5,0:5:15:0,15,154	0/0:3,0:3:9:0,9,94	0/0:2,0:2:6:0,6,63	0/0:4,0:4:12:0,12,133	0/0:1,0:1:3:0,3,31	1/1:0,2:2:6:65,6,0	1/1:0,1:1:3:32,3,0	0/0:1,0:1:3:0,3,32	0/0:2,0:2:6:0,6,65	0/0:2,0:2:6:0,6,59	0/0:5,0:5:15:0,15,157	0/0:3,0:3:9:0,9,92	0/0:5,0:5:15:0,15,161	0/0:2,0:2:6:0,6,63	0/0:3,0:3:9:0,9,93	0/0:1,0:1:3:0,3,33	0/0:2,0:2:6:0,6,67	0/0:1,0:1:3:0,3,31	0/0:4,0:4:12:0,12,122	0/0:1,0:1:3:0,3,32	0/0:1,0:1:3:0,3,31	0/0:5,0:5:15:0,15,153	./.:.:.:.:.	0/0:3,0:3:9:0,9,98	0/0:1,0:1:3:0,3,32	0/0:1,0:1:3:0,3,25	./.:.:.:.:.	0/0:2,0:2:6:0,6,65	0/0:1,0:1:3:0,3,31	./.:.:.:.:.	0/0:1,0:1:3:0,3,31	0/0:9,0:9:18:0,18,216	0/0:3,0:3:9:0,9,95	0/0:1,0:1:3:0,3,32	./.:.:.:.:.	0/0:1,0:1:3:0,3,29	0/0:2,0:2:3:0,3,30	./.:.:.:.:.	0/0:4,0:4:12:0,12,128	0/0:4,0:4:12:0,12,122	0/0:5,0:5:15:0,15,155	0/0:1,0:1:3:0,3,33	0/0:4,0:4:12:0,12,124	0/0:2,0:2:6:0,6,65	0/0:1,0:1:3:0,3,34	1/1:0,2:2:6:63,6,0	0/0:3,0:3:9:0,9,96	0/0:6,0:6:18:0,18,186	1/1:0,6:6:18:189,18,0	0/0:1,0:1:3:0,3,33	1/1:0,1:1:3:31,3,0	0/0:3,0:3:9:0,9,95	0/0:1,0:1:3:0,3,30	0/0:4,0:4:12:0,12,122	0/0:2,0:2:6:0,6,62	0/0:4,0:4:6:0,6,89	./.:.:.:.:.	0/0:4,0:4:6:0,6,89	0/0:6,0:6:12:0,12,147	0/0:7,0:7:9:0,9,134	./.:.:.:.:.	./.:.:.:.:.	0/0:15,0:15:45:0,45,512
chr0	167183861	.	G	T	1363.33	.	AC=20;AF=0.081;AN=248;BaseQRankSum=-1.845;DP=559;Dels=0.00;FS=7.432;HaplotypeScore=0.1801;InbreedingCoeff=0.4005;MLEAC=20;MLEAF=0.081;MQ=59.46;MQ0=0;MQRankSum=0.331;QD=25.72;ReadPosRankSum=-0.669	GT:AD:DP:GQ:PL	0/0:38,0:38:99:0,102,1157	0/0:15,0:15:45:0,45,469	0/0:19,0:19:57:0,57,578	0/0:24,0:24:72:0,72,750	1/1:0,4:4:12:123,12,0	0/0:4,0:4:12:0,12,133	0/0:6,0:6:18:0,18,184	0/0:3,0:3:9:0,9,96	0/0:1,0:1:3:0,3,32	0/0:11,0:11:33:0,33,343	0/0:1,0:1:3:0,3,33	0/0:11,0:11:30:0,30,330	0/0:3,0:3:9:0,9,96	0/0:2,0:2:6:0,6,65	0/0:12,0:12:36:0,36,376	0/0:7,0:7:21:0,21,224	1/1:0,8:8:24:251,24,0	0/0:1,0:1:3:0,3,34	0/0:2,0:2:6:0,6,61	0/0:1,0:1:3:0,3,32	0/0:1,0:1:3:0,3,30	0/0:2,0:2:6:0,6,65	0/0:4,0:4:12:0,12,123	0/0:16,0:16:45:0,45,485	./.:.:.:.:.	0/0:12,0:12:36:0,36,381	0/0:14,0:14:42:0,42,427	0/0:2,0:2:6:0,6,67	./.:.:.:.:.	1/1:0,6:6:18:182,18,0	1/1:0,2:2:6:65,6,0	1/1:0,2:2:6:61,6,0	0/0:3,0:3:9:0,9,93	0/0:1,0:1:3:0,3,32	0/0:3,0:3:9:0,9,97	0/0:1,0:1:3:0,3,33	1/1:0,8:8:24:243,24,0	0/0:2,0:2:6:0,6,64	0/0:6,0:6:18:0,18,190	0/0:1,0:1:3:0,3,30	0/0:1,0:1:3:0,3,32	0/0:4,0:4:12:0,12,131	0/0:13,0:13:36:0,36,381	0/0:10,0:10:30:0,30,319	0/0:5,0:5:15:0,15,161	0/0:9,0:9:27:0,27,278	0/0:8,0:8:24:0,24,243	0/0:3,0:3:9:0,9,105	0/0:1,0:1:3:0,3,32	0/0:1,0:1:3:0,3,32	0/0:1,0:1:3:0,3,32	0/0:2,0:2:6:0,6,61	0/0:4,0:4:12:0,12,130	0/0:4,0:4:12:0,12,126	0/0:3,0:3:9:0,9,95	./.:.:.:.:.	0/0:2,0:2:6:0,6,61	0/0:5,0:5:15:0,15,158	./.:.:.:.:.	0/0:5,0:5:15:0,15,161	0/0:2,0:2:6:0,6,63	0/0:4,0:4:9:0,9,102	1/1:0,5:5:15:151,15,0	0/0:7,0:7:18:0,18,194	./.:.:.:.:.	0/0:7,0:7:21:0,21,212	./.:.:.:.:.	1/1:0,3:3:9:95,9,0	0/0:5,0:5:15:0,15,156	0/0:1,0:1:3:0,3,32	0/0:1,0:1:3:0,3,31	0/0:2,0:2:6:0,6,65	0/0:1,0:1:3:0,3,32	0/0:3,0:3:9:0,9,86	0/0:4,0:4:12:0,12,127	0/0:2,0:2:3:0,3,32	0/0:3,0:3:9:0,9,92	0/0:2,0:2:6:0,6,67	0/0:1,0:1:3:0,3,32	0/0:3,0:3:9:0,9,93	0/0:4,0:4:12:0,12,125	0/0:2,0:2:6:0,6,63	0/0:2,0:2:6:0,6,67	0/0:1,0:1:3:0,3,32	0/0:2,0:2:6:0,6,61	0/0:1,0:1:3:0,3,30	1/1:0,6:6:18:184,18,0	0/0:1,0:1:3:0,3,31	0/0:1,0:1:3:0,3,31	./.:.:.:.:.	./.:.:.:.:.	0/0:3,0:3:9:0,9,95	0/0:7,0:7:21:0,21,216	0/0:1,0:1:3:0,3,35	0/0:2,0:2:6:0,6,63	./.:.:.:.:.	0/0:1,0:1:3:0,3,32	0/0:2,0:2:6:0,6,62	0/0:1,0:1:3:0,3,32	./.:.:.:.:.	0/0:1,0:1:3:0,3,35	0/0:2,0:2:6:0,6,69	0/0:3,0:3:9:0,9,91	0/0:6,0:6:18:0,18,193	0/0:1,0:1:3:0,3,33	0/0:3,0:3:9:0,9,97	0/0:2,0:2:6:0,6,67	0/0:3,0:3:9:0,9,90	0/0:2,0:2:6:0,6,61	0/0:1,0:1:3:0,3,31	./.:.:.:.:.	0/0:2,0:2:6:0,6,63	0/0:7,0:7:21:0,21,222	1/1:0,9:9:27:270,27,0	0/0:5,0:5:15:0,15,158	0/0:3,0:3:9:0,9,93	0/0:1,0:1:3:0,3,29	0/0:2,0:2:6:0,6,61	0/0:2,0:2:6:0,6,60	0/0:2,0:2:6:0,6,63	0/0:4,0:4:12:0,12,126	./.:.:.:.:.	0/0:6,0:6:18:0,18,191	0/0:4,0:4:12:0,12,124	0/0:2,0:2:3:0,3,45	0/0:3,0:3:9:0,9,86	0/0:3,0:3:9:0,9,94	0/0:6,0:6:18:0,18,189	0/0:1,0:1:3:0,3,32	0/0:4,0:4:6:0,6,89	0/0:2,0:2:3:0,3,45	0/0:1,0:1:3:0,3,32	0/0:6,0:6:9:0,9,134	0/0:1,0:1:3:0,3,31	./.:.:.:.:.	0/0:2,0:2:6:0,6,62	0/0:23,0:23:69:0,69,786
chr0	167183869	.	G	A	1354.21	.	AC=17;AF=0.069;AN=246;BaseQRankSum=-2.710;DP=544;Dels=0.00;FS=1.797;HaplotypeScore=0.2145;InbreedingCoeff=0.3135;MLEAC=17;MLEAF=0.069;MQ=59.47;MQ0=0;MQRankSum=-0.052;QD=26.04;ReadPosRankSum=-0.669	GT:AD:DP:GQ:PL	0/0:37,0:37:99:0,99,1120	0/0:15,0:15:45:0,45,482	0/0:19,0:19:57:0,57,599	0/0:22,0:22:66:0,66,705	0/0:6,0:6:18:0,18,198	0/0:4,0:4:12:0,12,130	1/1:0,6:6:15:165,15,0	0/0:3,0:3:9:0,9,100	0/0:1,0:1:3:0,3,32	0/0:11,0:11:33:0,33,350	0/0:1,0:1:3:0,3,32	0/0:9,0:9:24:0,24,261	0/0:5,0:5:15:0,15,165	0/0:2,0:2:6:0,6,66	0/0:15,0:15:45:0,45,487	0/0:9,0:9:27:0,27,292	0/0:10,0:10:30:0,30,320	0/0:1,0:1:3:0,3,34	0/0:2,0:2:6:0,6,62	0/0:1,0:1:3:0,3,31	0/0:1,0:1:3:0,3,31	0/0:3,0:3:9:0,9,99	0/0:3,0:3:9:0,9,98	0/0:17,0:17:48:0,48,524	./.:.:.:.:.	1/1:0,13:13:39:407,39,0	1/1:0,13:13:39:409,39,0	0/0:2,0:2:6:0,6,65	./.:.:.:.:.	0/0:5,0:5:15:0,15,162	0/0:1,0:1:3:0,3,32	0/0:2,0:2:6:0,6,60	0/0:4,0:4:12:0,12,127	0/0:1,0:1:3:0,3,35	0/0:3,0:3:9:0,9,98	0/0:2,0:2:6:0,6,67	0/0:9,0:9:27:0,27,288	0/0:2,0:2:6:0,6,61	0/0:5,0:5:15:0,15,161	./.:.:.:.:.	0/0:1,0:1:3:0,3,34	0/0:6,0:6:18:0,18,199	0/0:12,0:12:33:0,33,370	0/0:11,0:11:33:0,33,354	0/0:5,0:5:15:0,15,162	0/0:12,0:12:36:0,36,383	0/0:7,0:7:21:0,21,225	0/0:3,0:3:9:0,9,104	0/0:1,0:1:3:0,3,31	0/0:1,0:1:3:0,3,32	0/0:1,0:1:3:0,3,32	0/0:2,0:2:6:0,6,63	0/0:3,0:3:9:0,9,97	1/1:0,4:4:12:128,12,0	0/0:3,0:3:9:0,9,98	./.:.:.:.:.	0/0:2,0:2:6:0,6,65	0/0:2,0:2:6:0,6,65	./.:.:.:.:.	0/0:4,0:4:12:0,12,128	0/0:2,0:2:6:0,6,59	0/0:3,0:3:6:0,6,73	0/0:5,0:5:15:0,15,157	0/0:5,0:5:12:0,12,137	./.:.:.:.:.	0/0:5,0:5:15:0,15,162	./.:.:.:.:.	0/0:2,0:2:6:0,6,63	0/0:5,0:5:15:0,15,154	0/0:1,0:1:3:0,3,32	0/0:1,0:1:3:0,3,32	0/0:1,0:1:3:0,3,32	0/0:1,0:1:3:0,3,32	0/0:2,0:2:6:0,6,64	0/0:3,0:3:9:0,9,97	0/0:1,0:1:3:0,3,32	0/0:3,0:3:9:0,9,94	0/0:1,0:1:3:0,3,33	0/0:1,0:1:3:0,3,32	0/0:5,0:5:15:0,15,161	0/0:5,0:5:15:0,15,162	0/0:2,0:2:6:0,6,62	0/0:2,0:2:6:0,6,65	./.:.:.:.:.	0/0:2,0:2:6:0,6,61	0/0:1,0:1:3:0,3,36	0/0:7,0:7:21:0,21,227	0/0:2,0:2:6:0,6,63	0/0:1,0:1:3:0,3,32	0/0:1,0:1:3:0,3,30	./.:.:.:.:.	0/0:2,0:2:6:0,6,64	1/1:0,7:7:21:219,21,0	0/0:1,0:1:3:0,3,31	0/0:2,0:2:6:0,6,63	./.:.:.:.:.	0/0:2,0:2:6:0,6,62	0/0:2,0:2:6:0,6,64	./.:.:.:.:.	./.:.:.:.:.	1/1:0,1:1:3:32,3,0	1/1:0,1:1:3:33,3,0	0/0:2,0:2:6:0,6,61	0/0:5,0:5:15:0,15,156	0/0:1,0:1:3:0,3,33	0/0:2,0:2:6:0,6,63	0/0:2,0:2:6:0,6,69	0/0:2,0:2:6:0,6,61	0/0:2,0:2:6:0,6,65	./.:.:.:.:.	0/1:1,1:2:26:28,0,26	0/0:2,0:2:6:0,6,67	1/1:0,5:5:15:160,15,0	0/0:7,0:7:21:0,21,217	0/0:4,0:4:12:0,12,130	0/0:2,0:2:6:0,6,61	0/0:1,0:1:3:0,3,31	0/0:3,0:3:9:0,9,95	0/0:1,0:1:3:0,3,32	0/0:3,0:3:9:0,9,91	0/0:5,0:5:15:0,15,161	0/0:1,0:1:3:0,3,32	0/0:4,0:4:12:0,12,126	0/0:4,0:4:12:0,12,126	0/0:2,0:2:3:0,3,45	0/0:2,0:2:6:0,6,62	0/0:2,0:2:6:0,6,64	0/0:4,0:4:12:0,12,130	0/0:2,0:2:6:0,6,59	0/0:4,0:4:6:0,6,89	0/0:2,0:2:3:0,3,45	0/0:2,0:2:3:0,3,32	0/0:6,0:6:9:0,9,134	0/0:1,0:1:3:0,3,32	./.:.:.:.:.	0/0:2,0:2:6:0,6,62	0/0:21,0:21:63:0,63,725
chr0	167184988	.	A	T	1915.16	.	AC=24;AF=0.094;AN=254;BaseQRankSum=1.018;DP=810;Dels=0.00;FS=8.696;HaplotypeScore=0.1072;InbreedingCoeff=0.5456;MLEAC=22;MLEAF=0.087;MQ=59.79;MQ0=1;MQRankSum=-0.074;QD=26.60;ReadPosRankSum=-1.179	GT:AD:DP:GQ:PL	0/0:47,0:47:99:0,141,1459	0/0:19,0:19:54:0,54,583	0/0:9,0:9:27:0,27,285	0/0:27,0:27:78:0,78,821	0/0:17,0:17:51:0,51,520	0/0:11,0:11:33:0,33,342	0/0:11,0:11:33:0,33,336	0/0:3,0:3:9:0,9,97	0/0:2,0:2:6:0,6,63	0/0:9,0:9:27:0,27,269	0/0:3,0:3:9:0,9,93	1/1:0,7:7:21:213,21,0	0/0:15,0:15:42:0,42,445	0/0:1,0:1:3:0,3,34	0/0:17,0:17:48:0,48,510	0/0:16,0:16:45:0,45,482	0/0:15,0:15:42:0,42,444	0/0:1,0:1:3:0,3,32	0/0:2,0:2:6:0,6,61	0/0:6,0:6:15:0,15,164	0/0:1,0:1:3:0,3,32	0/0:8,0:8:24:0,24,241	0/0:11,0:11:33:0,33,333	0/0:24,0:24:66:0,66,695	./.:.:.:.:.	0/0:15,0:15:45:0,45,449	0/0:16,0:16:48:0,48,482	0/0:1,0:1:3:0,3,26	./.:.:.:.:.	0/0:11,0:11:30:0,30,321	0/0:2,0:2:6:0,6,60	0/0:3,0:3:9:0,9,103	0/0:9,0:9:24:0,24,265	0/0:1,0:1:3:0,3,32	0/0:12,0:12:36:0,36,365	0/0:2,0:2:6:0,6,67	0/0:21,0:21:48:0,48,557	0/0:7,0:7:21:0,21,218	0/0:12,0:12:36:0,36,360	0/0:1,0:1:3:0,3,34	0/0:4,0:4:12:0,12,128	0/0:8,0:8:21:0,21,230	0/0:13,0:13:36:0,36,369	1/1:0,13:13:39:406,39,0	1/1:0,17:17:48:512,48,0	0/0:18,0:18:48:0,48,535	0/0:9,0:9:27:0,27,272	0/0:4,0:4:12:0,12,125	0/0:2,0:2:6:0,6,67	0/0:1,0:1:3:0,3,29	./.:.:.:.:.	0/0:3,0:3:9:0,9,90	0/0:4,0:4:9:0,9,103	0/0:1,0:1:3:0,3,35	0/0:2,0:2:6:0,6,64	0/0:1,0:1:3:0,3,32	0/0:4,0:4:12:0,12,118	0/0:6,0:6:18:0,18,185	0/0:4,0:4:12:0,12,126	1/1:0,4:4:12:122,12,0	0/0:3,0:3:9:0,9,95	0/0:2,0:2:3:0,3,32	0/0:7,0:7:21:0,21,220	0/0:3,0:3:9:0,9,92	0/0:3,0:3:9:0,9,95	0/0:5,0:5:15:0,15,152	0/0:2,0:2:6:0,6,62	0/0:8,0:8:24:0,24,248	0/0:8,0:8:24:0,24,241	0/0:1,0:1:3:0,3,29	./.:.:.:.:.	0/0:10,0:10:27:0,27,290	0/0:3,0:3:6:0,6,75	0/0:2,0:2:3:0,3,45	1/1:0,6:6:18:176,18,0	1/1:0,2:2:6:62,6,0	0/0:6,0:6:18:0,18,178	0/0:1,0:1:3:0,3,32	0/0:1,0:1:3:0,3,32	0/0:4,0:4:12:0,12,122	0/0:6,0:6:18:0,18,189	0/0:2,0:2:6:0,6,61	0/0:5,0:5:15:0,15,162	0/0:4,0:4:12:0,12,118	0/0:5,0:5:15:0,15,155	0/0:3,0:3:9:0,9,95	0/0:2,0:2:6:0,6,62	0/0:4,0:4:12:0,12,122	0/0:14,0:14:42:0,42,428	0/0:4,0:4:12:0,12,128	0/0:1,0:1:3:0,3,30	0/0:3,0:3:9:0,9,92	0/0:2,0:2:6:0,6,65	./.:.:.:.:.	0/0:3,0:3:9:0,9,89	0/0:3,0:3:9:0,9,89	0/0:4,0:4:12:0,12,132	0/0:1,0:1:3:0,3,30	0/0:1,0:1:3:0,3,32	./.:.:.:.:.	0/0:2,0:2:6:0,6,67	./.:.:.:.:.	0/0:2,0:2:6:0,6,62	0/0:5,0:5:15:0,15,153	0/0:6,0:6:18:0,18,187	0/0:7,0:7:21:0,21,208	0/0:5,0:5:15:0,15,158	0/0:3,0:3:9:0,9,92	0/0:3,0:3:9:0,9,97	0/0:1,0:1:3:0,3,31	0/0:11,0:11:27:0,27,305	0/0:3,0:3:9:0,9,98	0/0:6,0:6:18:0,18,187	0/0:4,0:4:12:0,12,126	0/0:8,0:8:24:0,24,248	0/0:4,0:4:12:0,12,118	./.:.:.:.:.	0/0:3,0:3:9:0,9,92	1/1:0,1:1:3:29,3,0	0/0:7,0:7:21:0,21,216	1/1:0,5:5:15:158,15,0	1/1:0,7:7:21:225,21,0	0/0:5,0:5:15:0,15,152	0/0:6,0:6:15:0,15,169	0/0:5,0:5:15:0,15,150	./.:.:.:.:.	1/1:0,4:4:12:123,12,0	1/1:0,1:1:3:34,3,0	1/1:0,5:5:15:154,15,0	0/0:2,0:2:3:0,3,45	0/0:3,0:3:6:0,6,75	./.:.:.:.:.	0/0:2,0:2:3:0,3,45	0/0:5,0:5:9:0,9,120	0/0:3,0:3:9:0,9,92	0/0:1,0:1:3:0,3,31	0/0:17,0:17:51:0,51,571
chr0	167185581	.	C	T	2871.97	.	AC=26;AF=0.097;AN=268;BaseQRankSum=-3.366;DP=1212;Dels=0.00;FS=2.772;HaplotypeScore=0.1568;InbreedingCoeff=0.6038;MLEAC=23;MLEAF=0.086;MQ=59.68;MQ0=0;MQRankSum=-0.865;QD=26.59;ReadPosRankSum=1.320	GT:AD:DP:GQ:PL	0/0:76,0:76:99:0,229,2470	0/0:27,0:27:81:0,81,837	0/0:9,0:9:27:0,27,294	0/0:42,0:42:99:0,126,1321	0/0:16,0:16:45:0,45,495	0/0:21,0:21:63:0,63,670	0/0:20,0:20:60:0,60,623	0/0:6,0:6:18:0,18,186	0/0:3,0:3:9:0,9,95	0/0:18,0:18:54:0,54,574	0/0:1,0:1:3:0,3,32	1/1:0,19:19:57:600,57,0	0/0:18,0:18:51:0,51,562	0/0:3,0:3:9:0,9,98	0/0:30,0:30:87:0,87,949	0/0:32,0:32:96:0,96,1010	0/0:27,0:27:75:0,75,833	0/0:5,0:5:15:0,15,164	0/0:17,0:17:51:0,51,533	0/0:8,0:8:24:0,24,250	0/0:5,0:5:15:0,15,164	0/0:26,0:26:63:0,63,727	0/0:14,0:14:42:0,42,451	0/0:30,0:30:81:0,81,902	0/0:3,0:3:9:0,9,100	0/0:20,0:20:60:0,60,631	0/0:20,0:20:51:0,51,585	0/0:5,0:5:15:0,15,174	0/0:7,0:7:21:0,21,217	0/0:27,0:27:81:0,81,848	0/0:6,0:6:18:0,18,195	0/0:4,0:4:12:0,12,120	0/0:19,0:19:54:0,54,594	0/0:3,0:3:9:0,9,103	0/0:18,0:18:51:0,51,557	0/0:4,0:4:12:0,12,122	0/0:21,0:21:63:0,63,670	0/0:19,0:19:57:0,57,599	0/0:13,0:13:39:0,39,406	0/0:5,0:5:15:0,15,157	0/0:8,0:8:24:0,24,252	0/0:21,0:21:51:0,51,603	0/0:14,0:14:42:0,42,458	1/1:0,23:23:69:730,69,0	1/1:0,16:16:48:483,48,0	0/0:36,0:36:99:0,99,1085	0/0:8,0:8:24:0,24,260	0/0:5,0:5:15:0,15,168	0/0:2,0:2:6:0,6,59	0/0:8,0:8:21:0,21,227	0/0:2,0:2:6:0,6,63	0/0:2,0:2:6:0,6,67	0/0:7,0:7:21:0,21,214	0/0:4,0:4:12:0,12,128	0/1:4,2:6:45:45,0,108	0/0:6,0:6:18:0,18,189	0/0:10,0:10:30:0,30,325	0/0:4,0:4:12:0,12,128	0/0:4,0:4:12:0,12,132	1/1:0,3:3:9:96,9,0	0/0:1,0:1:3:0,3,34	0/0:4,0:4:12:0,12,132	0/0:8,0:8:24:0,24,254	0/0:8,0:8:24:0,24,241	0/0:5,0:5:15:0,15,165	0/0:2,0:2:6:0,6,57	0/0:3,0:3:9:0,9,92	0/0:8,0:8:24:0,24,259	0/0:6,0:6:18:0,18,195	0/0:1,0:1:3:0,3,30	./.:.:.:.:.	0/0:1,0:1:3:0,3,30	0/0:5,0:5:15:0,15,161	0/1:1,3:4:21:82,0,21	1/1:0,5:5:15:154,15,0	1/1:0,5:5:15:160,15,0	0/0:5,0:5:12:0,12,139	./.:.:.:.:.	0/0:2,0:2:6:0,6,68	0/0:6,0:6:15:0,15,173	0/0:2,0:2:6:0,6,66	0/0:2,0:2:6:0,6,65	0/0:5,0:5:15:0,15,165	0/0:6,0:6:12:0,12,134	0/0:3,0:3:6:0,6,76	0/0:4,0:4:12:0,12,124	0/0:5,0:5:12:0,12,138	0/0:6,0:6:15:0,15,165	0/0:3,0:3:9:0,9,93	0/0:5,0:5:15:0,15,151	0/0:2,0:2:6:0,6,62	0/0:2,0:2:6:0,6,64	0/0:5,0:5:12:0,12,141	0/0:5,0:5:15:0,15,157	0/0:1,0:1:3:0,3,32	0/0:7,0:7:21:0,21,209	0/0:6,0:6:18:0,18,191	0/0:3,0:3:9:0,9,92	0/0:1,0:1:3:0,3,32	0/0:8,0:8:24:0,24,241	0/0:2,0:2:6:0,6,65	0/0:1,0:1:3:0,3,31	0/0:7,0:7:21:0,21,227	0/0:6,0:6:18:0,18,197	0/0:2,0:2:6:0,6,63	0/0:8,0:8:21:0,21,232	0/0:4,0:4:12:0,12,122	0/0:4,0:4:12:0,12,126	0/0:1,0:1:3:0,3,32	0/0:4,0:4:12:0,12,130	0/0:6,0:6:15:0,15,167	0/0:1,0:1:3:0,3,32	0/0:6,0:6:18:0,18,188	0/0:1,0:1:3:0,3,32	0/0:3,0:3:9:0,9,96	0/0:6,0:6:18:0,18,197	0/0:4,0:4:12:0,12,124	0/0:6,0:6:18:0,18,185	1/1:0,6:6:18:187,18,0	0/0:4,0:4:12:0,12,130	1/1:0,10:10:30:316,30,0	1/1:0,4:4:12:126,12,0	0/0:13,0:13:36:0,36,400	0/0:6,0:6:18:0,18,186	0/0:5,0:5:15:0,15,152	0/0:11,0:11:33:0,33,336	1/1:0,3:3:9:94,9,0	1/1:0,3:3:9:95,9,0	1/1:0,1:1:3:34,3,0	0/0:4,0:4:6:0,6,89	./.:.:.:.:.	0/0:6,0:6:12:0,12,153	0/0:4,0:4:9:0,9,101	0/0:12,0:12:18:0,18,268	0/0:2,0:2:3:0,3,45	0/0:7,0:7:12:0,12,166	0/0:23,0:23:69:0,69,769
chr0	167196248	.	G	T	3703.74	.	AC=38;AF=0.148;AN=256;BaseQRankSum=0.786;DP=1047;Dels=0.00;FS=0.000;HaplotypeScore=0.1136;InbreedingCoeff=0.6017;MLEAC=31;MLEAF=0.121;MQ=59.55;MQ0=0;MQRankSum=-0.463;QD=25.72;ReadPosRankSum=-1.881	GT:AD:DP:GQ:PL	0/0:69,0:69:99:0,208,2249	0/0:17,0:17:48:0,48,522	0/0:14,0:14:42:0,42,426	1/1:0,52:52:99:1560,156,0	0/0:18,0:18:54:0,54,573	0/0:20,0:20:57:0,57,615	0/0:30,0:30:84:0,84,910	1/1:0,1:1:3:30,3,0	0/1:1,1:2:27:27,0,28	0/0:24,0:24:69:0,69,728	0/0:5,0:5:15:0,15,160	0/0:18,0:18:54:0,54,577	1/1:0,25:25:75:748,75,0	1/1:0,3:3:9:97,9,0	1/1:0,13:13:39:393,39,0	0/0:17,0:17:51:0,51,538	0/0:15,0:15:45:0,45,478	0/0:3,0:3:9:0,9,100	0/0:17,0:17:42:0,42,471	0/0:10,0:10:30:0,30,306	0/0:7,0:7:21:0,21,219	0/0:13,0:13:39:0,39,411	0/0:16,0:16:48:0,48,499	0/0:20,0:20:60:0,60,628	0/0:5,0:5:15:0,15,160	0/0:12,0:12:36:0,36,363	0/0:12,0:12:36:0,36,374	0/0:7,0:7:21:0,21,218	0/0:6,0:6:18:0,18,185	0/0:16,0:16:42:0,42,450	0/1:2,2:4:36:36,0,53	0/1:3,1:4:22:22,0,59	0/0:25,0:25:69:0,69,761	0/0:4,0:4:12:0,12,134	0/0:10,0:10:30:0,30,324	0/0:8,0:8:24:0,24,269	0/0:22,0:22:60:0,60,647	0/0:6,0:6:15:0,15,173	0/0:9,0:9:27:0,27,288	0/0:2,0:2:6:0,6,61	0/0:5,0:5:15:0,15,159	0/0:19,0:19:57:0,57,599	0/0:17,0:17:42:0,42,480	0/0:20,0:20:60:0,60,630	0/0:17,0:17:51:0,51,536	0/0:25,0:25:63:0,63,688	0/0:16,0:16:45:0,45,493	0/0:3,0:3:9:0,9,87	0/0:4,0:4:12:0,12,126	0/0:1,0:1:3:0,3,31	./.:.:.:.:.	0/0:4,0:4:12:0,12,130	0/0:5,0:5:15:0,15,154	0/0:2,0:2:6:0,6,62	0/0:4,0:4:12:0,12,126	0/0:6,0:6:18:0,18,189	0/0:4,0:4:12:0,12,127	0/0:10,0:10:27:0,27,303	1/1:0,3:3:9:92,9,0	0/0:8,0:8:24:0,24,257	1/1:0,4:4:12:123,12,0	1/1:0,2:2:6:63,6,0	0/0:4,0:4:9:0,9,96	0/0:6,0:6:18:0,18,187	1/1:0,5:5:15:158,15,0	1/1:0,3:3:9:94,9,0	0/0:5,0:5:12:0,12,142	0/0:6,0:6:18:0,18,184	0/0:3,0:3:9:0,9,95	0/0:2,0:2:6:0,6,67	0/0:2,0:2:6:0,6,63	0/0:4,0:4:12:0,12,122	./.:.:.:.:.	0/0:3,0:3:9:0,9,96	./.:.:.:.:.	./.:.:.:.:.	0/0:4,0:4:12:0,12,121	0/0:2,0:2:6:0,6,60	./.:.:.:.:.	0/0:4,0:4:9:0,9,95	0/0:1,0:1:3:0,3,23	0/0:2,0:2:3:0,3,45	0/0:8,0:8:24:0,24,241	0/0:4,0:4:12:0,12,122	0/0:8,0:8:24:0,24,260	0/0:7,0:7:18:0,18,197	0/0:5,0:5:15:0,15,152	0/0:10,0:10:30:0,30,327	0/0:6,0:6:18:0,18,181	0/0:4,0:4:12:0,12,132	0/0:3,0:3:9:0,9,99	0/0:4,0:4:12:0,12,126	1/1:0,3:3:9:93,9,0	./.:.:.:.:.	1/1:0,1:1:3:32,3,0	1/1:0,1:1:3:30,3,0	0/1:1,3:4:18:77,0,18	0/0:3,0:3:9:0,9,87	1/1:0,2:2:6:61,6,0	0/0:1,0:1:3:0,3,32	0/0:8,0:8:24:0,24,264	1/1:0,2:2:6:60,6,0	1/1:0,3:3:9:83,9,0	./.:.:.:.:.	0/0:7,0:7:21:0,21,216	0/0:5,0:5:12:0,12,142	0/0:3,0:3:9:0,9,97	0/0:5,0:5:15:0,15,153	0/0:3,0:3:6:0,6,66	0/0:3,0:3:9:0,9,96	0/0:3,0:3:9:0,9,97	0/0:3,0:3:6:0,6,65	0/0:5,0:5:15:0,15,149	1/1:0,7:7:21:206,21,0	0/0:5,0:5:15:0,15,156	0/0:1,0:1:3:0,3,31	0/0:1,0:1:3:0,3,32	0/0:6,0:6:18:0,18,175	0/0:2,0:2:6:0,6,63	0/0:3,0:3:9:0,9,92	0/0:7,0:7:21:0,21,214	0/0:3,0:3:9:0,9,97	0/0:11,0:11:27:0,27,311	0/0:4,0:4:9:0,9,101	0/0:5,0:5:15:0,15,161	0/0:1,0:1:3:0,3,27	0/0:3,0:3:9:0,9,95	0/0:7,0:7:21:0,21,215	0/0:3,0:3:9:0,9,91	./.:.:.:.:.	0/0:2,0:2:3:0,3,45	0/0:2,0:2:3:0,3,45	0/0:2,0:2:3:0,3,45	0/0:2,0:2:3:0,3,45	0/0:8,0:8:15:0,15,197	./.:.:.:.:.	0/0:22,0:22:66:0,66,768
chr0	167196385	.	T	A	2624.87	.	AC=31;AF=0.120;AN=258;BaseQRankSum=-3.627;DP=1025;Dels=0.00;FS=5.355;HaplotypeScore=0.1952;InbreedingCoeff=0.5760;MLEAC=26;MLEAF=0.101;MQ=59.46;MQ0=1;MQRankSum=-0.372;QD=25.00;ReadPosRankSum=1.951	GT:AD:DP:GQ:PL	0/0:75,0:75:99:0,226,2366	0/0:17,0:17:51:0,51,531	0/0:19,0:19:57:0,57,586	1/1:0,33:33:96:979,96,0	0/0:16,0:16:45:0,45,474	0/0:17,0:17:51:0,51,532	0/0:18,0:18:54:0,54,546	0/1:1,3:4:15:82,0,15	0/0:7,0:7:21:0,21,218	0/0:15,0:15:45:0,45,466	0/0:1,0:1:3:0,3,32	0/0:21,0:21:63:0,63,651	1/1:0,10:10:30:302,30,0	1/1:0,1:1:3:32,3,0	1/1:0,13:13:39:399,39,0	0/0:16,0:16:48:0,48,493	0/0:9,0:9:27:0,27,278	0/0:3,0:3:9:0,9,94	0/0:8,0:8:24:0,24,242	0/0:9,0:9:27:0,27,275	0/0:2,0:2:6:0,6,67	0/0:24,0:24:69:0,69,711	0/0:27,0:27:81:0,81,826	0/0:20,0:20:54:0,54,588	0/0:7,0:7:21:0,21,225	0/0:14,0:14:42:0,42,428	0/0:13,0:13:30:0,30,324	0/0:5,0:5:15:0,15,160	0/0:7,0:7:21:0,21,223	0/0:21,0:21:57:0,57,609	0/0:7,0:7:21:0,21,231	0/0:5,0:5:15:0,15,162	0/0:18,0:18:54:0,54,551	0/0:3,0:3:9:0,9,93	0/0:10,0:10:30:0,30,312	0/0:7,0:7:21:0,21,217	0/0:23,0:23:63:0,63,673	0/0:13,0:13:36:0,36,381	0/0:11,0:11:30:0,30,320	0/0:4,0:4:12:0,12,127	0/0:14,0:14:42:0,42,449	0/0:15,0:16:42:0,42,451	0/0:18,0:18:54:0,54,568	0/0:22,0:22:63:0,63,644	0/0:14,0:14:42:0,42,435	0/0:24,0:24:60:0,60,673	0/0:12,0:12:36:0,36,358	0/0:9,0:9:27:0,27,284	0/0:3,0:3:9:0,9,90	0/0:2,0:2:3:0,3,45	./.:.:.:.:.	0/0:2,0:2:6:0,6,62	0/0:6,0:6:18:0,18,184	0/0:2,0:2:6:0,6,63	0/0:3,0:3:9:0,9,95	0/0:7,0:7:21:0,21,217	0/0:4,0:4:12:0,12,125	0/0:6,0:6:18:0,18,187	1/1:0,3:3:9:92,9,0	0/0:4,0:4:12:0,12,124	1/1:0,1:1:3:30,3,0	1/1:0,3:3:9:91,9,0	0/0:7,0:7:18:0,18,198	0/0:6,0:6:18:0,18,186	1/1:0,8:8:24:242,24,0	1/1:0,1:1:3:31,3,0	0/0:1,0:1:3:0,3,32	0/0:4,0:4:12:0,12,125	0/0:5,0:5:12:0,12,140	0/0:1,0:1:3:0,3,31	0/0:3,0:3:9:0,9,90	0/0:1,0:1:3:0,3,32	0/0:1,0:1:3:0,3,31	0/0:4,0:4:12:0,12,122	0/0:3,0:3:9:0,9,92	0/0:2,0:2:6:0,6,60	0/0:5,0:5:15:0,15,161	0/0:1,0:1:3:0,3,31	0/0:2,0:2:6:0,6,62	0/0:3,0:3:9:0,9,91	./.:.:.:.:.	0/0:2,0:2:6:0,6,61	0/0:5,0:5:15:0,15,158	0/0:2,0:2:6:0,6,62	0/0:2,0:2:6:0,6,62	0/0:7,0:7:21:0,21,218	0/0:1,0:1:3:0,3,32	0/0:4,0:4:12:0,12,125	0/0:3,0:3:9:0,9,89	0/0:7,0:7:21:0,21,222	./.:.:.:.:.	0/0:2,0:2:6:0,6,66	1/1:0,4:4:12:124,12,0	0/0:3,0:3:9:0,9,96	./.:.:.:.:.	0/1:2,1:3:22:22,0,54	0/1:2,6:8:11:174,0,11	0/0:5,0:5:15:0,15,157	1/1:0,3:3:9:93,9,0	./.:.:.:.:.	0/0:7,0:7:21:0,21,227	1/1:0,3:3:6:59,6,0	1/1:0,3:3:9:92,9,0	0/0:2,0:2:6:0,6,61	0/0:2,0:2:6:0,6,63	0/0:4,0:4:12:0,12,126	0/0:8,0:8:24:0,24,253	0/0:7,0:7:21:0,21,220	0/0:5,0:5:15:0,15,155	0/0:10,0:10:24:0,24,253	0/0:4,0:4:9:0,9,106	0/0:5,0:5:15:0,15,160	0/0:8,0:8:24:0,24,242	1/1:0,4:4:12:120,12,0	0/0:2,0:2:6:0,6,61	./.:.:.:.:.	0/0:3,0:3:9:0,9,95	0/0:2,0:2:6:0,6,63	0/0:6,0:6:18:0,18,190	0/0:5,0:5:15:0,15,149	0/0:8,0:8:24:0,24,245	0/0:4,0:4:12:0,12,126	0/0:8,0:8:24:0,24,252	0/0:2,0:2:6:0,6,61	0/0:4,0:4:12:0,12,122	0/0:4,0:4:12:0,12,127	0/0:4,0:4:12:0,12,122	0/0:6,0:6:18:0,18,180	0/0:5,0:5:12:0,12,139	./.:.:.:.:.	0/0:2,0:2:3:0,3,45	0/0:1,0:1:3:0,3,32	0/0:6,0:6:9:0,9,121	0/0:4,0:4:6:0,6,89	./.:.:.:.:.	0/0:2,0:2:3:0,3,45	0/0:26,1:27:78:0,78,893
chr0	167198657	.	C	T	2277.04	.	AC=36;AF=0.153;AN=236;BaseQRankSum=0.373;DP=574;Dels=0.00;FS=7.915;HaplotypeScore=0.0649;InbreedingCoeff=0.5503;MLEAC=31;MLEAF=0.131;MQ=59.74;MQ0=0;MQRankSum=0.922;QD=26.17;ReadPosRankSum=-0.520	GT:AD:DP:GQ:PL	0/0:35,0:35:99:0,105,1073	0/0:15,0:15:45:0,45,457	0/0:13,0:13:39:0,39,401	1/1:0,26:26:78:770,78,0	0/0:8,0:8:24:0,24,250	0/0:12,0:12:36:0,36,371	0/0:3,0:3:9:0,9,95	1/1:0,3:3:9:94,9,0	./.:.:.:.:.	0/0:12,0:12:36:0,36,371	./.:.:.:.:.	./.:.:.:.:.	1/1:0,12:12:36:355,36,0	./.:.:.:.:.	1/1:0,10:10:30:306,30,0	0/0:7,0:7:21:0,21,214	0/0:10,0:10:27:0,27,289	0/0:1,0:1:3:0,3,31	0/0:5,0:5:15:0,15,148	./.:.:.:.:.	0/0:1,0:1:3:0,3,32	0/0:6,0:6:18:0,18,186	0/0:15,0:15:42:0,42,442	0/0:8,0:8:21:0,21,222	./.:.:.:.:.	0/0:10,0:10:30:0,30,310	0/0:15,0:15:45:0,45,467	0/0:4,0:4:12:0,12,124	0/0:4,0:4:12:0,12,126	0/0:5,0:5:9:0,9,107	0/0:4,0:4:12:0,12,122	0/0:2,0:2:6:0,6,61	0/0:5,0:5:15:0,15,151	0/0:6,0:6:18:0,18,183	0/0:12,0:12:36:0,36,369	0/0:1,0:1:3:0,3,32	0/0:15,0:15:45:0,45,457	0/0:2,0:2:6:0,6,58	0/0:6,0:6:15:0,15,166	./.:.:.:.:.	0/0:2,0:2:6:0,6,60	0/0:7,0:7:21:0,21,214	0/0:6,0:6:18:0,18,183	0/0:8,0:8:21:0,21,233	0/0:10,0:10:30:0,30,305	0/0:16,0:16:45:0,45,473	0/0:9,0:9:27:0,27,284	0/0:3,0:3:9:0,9,94	0/0:1,0:1:3:0,3,31	0/0:2,0:2:6:0,6,61	./.:.:.:.:.	0/0:2,0:2:6:0,6,65	0/0:2,0:2:6:0,6,65	0/0:1,0:1:3:0,3,29	./.:.:.:.:.	./.:.:.:.:.	./.:.:.:.:.	0/0:1,0:1:3:0,3,32	./.:.:.:.:.	0/0:3,0:3:9:0,9,87	1/1:0,3:3:9:89,9,0	1/1:0,3:3:9:92,9,0	0/0:3,0:3:9:0,9,92	0/0:5,0:5:15:0,15,146	1/1:0,5:5:15:156,15,0	1/1:0,2:2:6:59,6,0	0/0:1,0:1:3:0,3,31	0/0:3,0:3:9:0,9,92	0/0:2,0:2:6:0,6,65	./.:.:.:.:.	./.:.:.:.:.	./.:.:.:.:.	0/0:3,0:3:9:0,9,89	0/0:3,0:3:9:0,9,95	0/0:6,0:6:18:0,18,176	0/0:1,0:1:3:0,3,32	0/0:1,0:1:3:0,3,31	0/0:1,0:1:3:0,3,31	0/0:1,0:1:3:0,3,29	0/0:4,0:4:12:0,12,122	0/0:2,0:2:6:0,6,61	0/0:1,0:1:3:0,3,31	0/0:3,0:3:9:0,9,100	0/0:5,0:5:15:0,15,152	0/0:2,0:2:6:0,6,63	./.:.:.:.:.	1/1:0,6:6:18:178,18,0	0/0:3,0:3:9:0,9,92	1/1:0,1:1:3:33,3,0	0/0:2,0:2:6:0,6,67	1/1:0,1:1:3:30,3,0	0/0:2,0:2:6:0,6,65	1/1:0,4:4:12:122,12,0	0/0:2,0:2:6:0,6,61	1/1:0,1:1:3:32,3,0	1/1:0,1:1:3:31,3,0	1/1:0,2:2:6:63,6,0	./.:.:.:.:.	1/1:0,1:1:3:33,3,0	0/0:1,0:1:3:0,3,31	1/1:0,1:1:3:30,3,0	./.:.:.:.:.	1/1:0,5:5:15:145,15,0	0/0:1,0:1:3:0,3,31	0/0:1,0:1:3:0,3,31	0/0:2,0:2:6:0,6,63	0/0:1,0:1:3:0,3,32	0/0:2,0:2:6:0,6,61	0/0:1,0:1:3:0,3,32	0/0:2,0:2:6:0,6,61	0/0:3,0:3:9:0,9,92	0/0:1,0:1:3:0,3,32	0/0:6,0:6:18:0,18,185	0/0:1,0:1:3:0,3,30	0/0:6,0:6:15:0,15,167	0/0:3,0:3:9:0,9,89	0/0:3,0:3:9:0,9,88	0/0:2,0:2:6:0,6,61	0/0:1,0:1:3:0,3,32	0/0:3,0:3:9:0,9,94	0/0:5,0:5:15:0,15,153	0/0:2,0:2:6:0,6,63	0/0:4,0:4:12:0,12,125	0/0:3,0:3:9:0,9,92	0/0:2,0:2:6:0,6,57	0/0:3,0:3:9:0,9,89	0/0:3,0:3:9:0,9,92	0/0:5,0:5:15:0,15,150	0/0:3,0:3:9:0,9,89	0/0:2,0:2:3:0,3,45	./.:.:.:.:.	0/0:2,0:2:3:0,3,45	0/0:7,0:7:12:0,12,164	0/0:8,0:8:15:0,15,193	0/0:4,0:4:6:0,6,89	0/0:4,0:4:6:0,6,89	0/0:19,0:19:57:0,57,611
chr0	167199014	.	T	C	4606.47	.	AC=26;AF=0.101;AN=258;BaseQRankSum=1.438;DP=965;Dels=0.00;FS=11.126;HaplotypeScore=0.0640;InbreedingCoeff=0.5377;MLEAC=25;MLEAF=0.097;MQ=59.87;MQ0=0;MQRankSum=1.280;QD=27.42;ReadPosRankSum=-0.031	GT:AD:DP:GQ:PL	1/1:0,75:75:99:2388,226,0	0/0:14,0:14:42:0,42,419	0/0:18,0:18:45:0,45,506	0/0:40,0:40:99:0,120,1224	0/0:14,0:14:30:0,30,358	0/0:8,0:8:24:0,24,250	0/0:10,0:10:30:0,30,312	0/0:5,0:5:15:0,15,164	0/1:1,6:7:13:160,0,13	1/1:0,14:14:42:438,42,0	1/1:0,6:6:18:189,18,0	./.:.:.:.:.	0/0:12,0:12:36:0,36,361	0/0:3,0:3:9:0,9,96	0/0:15,0:15:45:0,45,467	0/0:14,0:14:39:0,39,417	0/0:19,0:19:54:0,54,574	0/1:2,3:5:50:80,0,50	0/0:13,0:13:39:0,39,403	0/0:10,0:10:24:0,24,270	0/0:6,0:6:18:0,18,185	0/0:15,0:15:45:0,45,444	0/0:19,0:19:54:0,54,578	0/0:22,0:22:54:0,54,620	0/0:3,0:3:9:0,9,99	0/0:23,0:23:63:0,63,675	1/1:0,11:11:33:353,33,0	0/0:5,0:5:15:0,15,162	1/1:0,1:1:3:33,3,0	1/1:0,14:14:36:404,36,0	0/0:3,0:3:9:0,9,94	0/0:3,0:3:9:0,9,97	0/0:17,0:17:42:0,42,472	0/0:4,0:4:12:0,12,128	0/0:26,0:26:72:0,72,768	0/0:4,0:4:12:0,12,130	0/0:13,0:13:27:0,27,336	1/1:0,10:10:30:316,30,0	0/0:10,0:10:30:0,30,315	0/1:3,1:4:19:19,0,81	0/0:6,0:6:18:0,18,187	0/0:14,0:14:39:0,39,428	0/0:16,0:16:48:0,48,489	0/0:11,0:11:33:0,33,346	0/0:19,0:19:57:0,57,591	0/0:22,0:22:54:0,54,630	0/0:10,0:10:30:0,30,309	0/1:3,1:4:18:18,0,83	0/0:2,0:2:6:0,6,63	1/1:0,1:1:3:34,3,0	0/0:3,0:3:9:0,9,94	./.:.:.:.:.	1/1:0,6:6:18:193,18,0	0/0:4,0:4:12:0,12,122	0/0:4,0:4:12:0,12,122	0/0:5,0:5:15:0,15,158	0/0:6,0:6:18:0,18,182	0/0:4,0:4:12:0,12,127	0/0:2,0:2:6:0,6,65	0/0:6,0:6:18:0,18,191	0/0:2,0:2:6:0,6,59	0/0:6,0:6:18:0,18,186	0/0:9,0:9:27:0,27,271	0/0:2,0:2:6:0,6,59	0/0:4,0:4:9:0,9,108	0/0:2,0:2:6:0,6,61	0/0:1,0:1:3:0,3,32	0/0:5,0:5:15:0,15,156	0/0:4,0:4:9:0,9,95	0/0:3,0:3:9:0,9,88	./.:.:.:.:.	0/0:3,0:3:9:0,9,92	0/0:1,0:1:3:0,3,31	0/0:7,0:7:18:0,18,193	0/0:3,0:3:9:0,9,94	0/0:4,0:4:12:0,12,124	0/0:2,0:2:6:0,6,62	0/0:2,0:2:6:0,6,59	0/0:5,0:5:15:0,15,143	0/0:3,0:3:6:0,6,73	./.:.:.:.:.	0/0:3,0:3:9:0,9,93	0/0:3,0:3:9:0,9,95	0/0:5,0:5:15:0,15,153	0/0:3,0:3:9:0,9,89	0/0:4,0:4:12:0,12,131	0/0:8,0:8:24:0,24,249	0/0:4,0:4:12:0,12,124	0/0:8,0:8:24:0,24,253	0/0:5,0:5:15:0,15,158	0/0:2,0:2:6:0,6,63	./.:.:.:.:.	0/0:1,0:1:3:0,3,30	./.:.:.:.:.	0/0:4,0:4:12:0,12,125	0/0:4,0:4:12:0,12,122	0/0:7,0:7:21:0,21,232	0/0:3,0:3:9:0,9,92	0/0:2,0:2:6:0,6,61	0/0:3,0:3:9:0,9,92	0/0:6,0:6:18:0,18,193	0/0:1,0:1:3:0,3,33	0/0:2,0:2:6:0,6,63	0/0:4,0:4:12:0,12,118	0/0:1,0:1:3:0,3,30	0/0:7,0:7:21:0,21,214	0/0:6,0:6:18:0,18,189	0/0:6,0:6:18:0,18,178	1/1:0,5:5:15:153,15,0	0/0:5,0:5:15:0,15,148	0/0:4,0:4:12:0,12,125	1/1:0,5:5:15:156,15,0	0/0:2,0:2:6:0,6,63	0/0:9,0:9:27:0,27,270	0/0:4,0:4:12:0,12,124	0/0:5,0:5:15:0,15,151	0/0:4,0:4:9:0,9,107	./.:.:.:.:.	0/0:4,0:4:12:0,12,126	0/0:5,0:5:12:0,12,142	0/0:3,0:3:9:0,9,95	0/0:5,0:5:15:0,15,149	0/0:6,0:6:18:0,18,188	0/0:3,0:3:9:0,9,91	0/0:7,0:7:18:0,18,197	0/0:4,0:4:12:0,12,123	0/0:6,0:6:18:0,18,186	0/0:2,0:2:6:0,6,59	0/0:8,0:8:24:0,24,250	0/0:4,0:4:6:0,6,73	0/0:4,0:4:6:0,6,89	0/0:5,0:5:9:0,9,121	0/0:4,0:4:9:0,9,106	0/0:2,0:2:3:0,3,45	0/0:2,0:2:3:0,3,45	./.:.:.:.:.	0/0:18,0:18:54:0,54,607
chr0	167200656	.	A	T	1724.46	.	AC=16;AF=0.063;AN=252;BaseQRankSum=3.059;DP=804;Dels=0.00;FS=2.860;HaplotypeScore=0.2180;InbreedingCoeff=0.4369;MLEAC=14;MLEAF=0.056;MQ=59.59;MQ0=0;MQRankSum=-0.223;QD=26.53;ReadPosRankSum=-1.564	GT:AD:DP:GQ:PL	0/0:42,0:42:99:0,126,1325	0/0:16,0:16:42:0,42,471	0/0:23,0:23:60:0,60,648	0/0:36,0:36:99:0,108,1059	0/0:24,0:24:69:0,69,714	0/0:10,0:10:30:0,30,304	0/0:15,0:15:39:0,39,426	./.:.:.:.:.	0/0:2,0:2:6:0,6,67	0/0:16,0:16:48:0,48,484	0/0:3,0:3:9:0,9,99	0/0:14,0:14:42:0,42,421	0/0:17,0:17:48:0,48,504	0/0:1,0:1:3:0,3,32	0/0:14,0:14:42:0,42,421	0/0:9,0:9:27:0,27,278	0/0:17,0:17:45:0,45,492	0/0:1,0:1:3:0,3,32	1/1:0,9:9:18:224,18,0	0/0:3,0:3:9:0,9,94	0/0:2,0:2:6:0,6,64	0/0:15,0:15:45:0,45,452	0/0:14,0:14:42:0,42,417	0/0:12,0:12:36:0,36,350	0/0:6,0:6:18:0,18,199	0/0:12,0:12:36:0,36,360	0/0:12,0:12:36:0,36,359	0/0:4,0:4:12:0,12,123	0/0:1,0:1:3:0,3,32	0/0:10,0:10:30:0,30,304	0/0:2,0:2:6:0,6,64	0/0:2,0:2:6:0,6,65	0/0:20,0:20:51:0,51,573	0/0:1,0:1:3:0,3,32	1/1:0,16:16:45:496,45,0	0/0:4,0:4:12:0,12,120	0/0:15,0:15:42:0,42,448	0/0:7,0:7:21:0,21,215	0/0:6,0:6:18:0,18,192	0/0:2,0:2:6:0,6,61	0/0:2,0:2:6:0,6,63	0/0:9,0:9:27:0,27,273	1/1:0,15:15:39:439,39,0	0/0:10,0:10:30:0,30,302	0/0:15,0:15:45:0,45,449	1/1:0,16:16:48:510,48,0	0/0:9,0:9:27:0,27,279	0/0:2,0:2:6:0,6,55	0/0:3,0:3:9:0,9,93	0/0:6,0:6:18:0,18,189	0/0:2,0:2:6:0,6,61	0/0:1,0:1:3:0,3,30	0/0:1,0:1:3:0,3,30	0/0:2,0:2:6:0,6,59	0/0:6,0:6:18:0,18,184	1/1:0,1:1:3:31,3,0	0/0:6,0:6:18:0,18,182	0/0:7,0:7:21:0,21,217	./.:.:.:.:.	0/0:5,0:5:15:0,15,157	./.:.:.:.:.	0/0:6,0:6:18:0,18,183	0/0:9,0:9:27:0,27,279	0/0:3,0:3:9:0,9,88	0/0:8,0:8:21:0,21,226	0/0:3,0:3:9:0,9,94	0/0:3,0:3:6:0,6,75	0/0:3,0:3:9:0,9,95	0/0:2,0:2:6:0,6,58	0/0:2,0:2:6:0,6,59	0/0:2,0:2:6:0,6,61	0/0:1,0:1:3:0,3,30	./.:.:.:.:.	0/0:3,0:3:9:0,9,91	0/0:2,0:2:6:0,6,59	0/0:2,0:2:6:0,6,59	0/0:3,0:3:9:0,9,95	0/0:2,0:2:6:0,6,63	./.:.:.:.:.	./.:.:.:.:.	0/0:1,0:1:3:0,3,31	0/0:1,0:1:3:0,3,30	1/1:0,5:5:15:162,15,0	0/0:3,0:3:9:0,9,92	0/0:3,0:3:9:0,9,91	0/0:1,0:1:3:0,3,32	0/0:5,0:5:15:0,15,152	1/1:0,2:2:6:55,6,0	0/0:2,0:2:6:0,6,61	0/0:3,0:3:9:0,9,77	./.:.:.:.:.	0/0:5,0:5:15:0,15,149	0/0:4,0:4:12:0,12,120	0/0:2,0:2:6:0,6,57	./.:.:.:.:.	0/0:2,0:2:6:0,6,57	0/0:3,0:3:9:0,9,96	0/0:5,0:5:15:0,15,154	0/0:1,0:1:3:0,3,30	0/0:2,0:2:6:0,6,59	0/0:2,0:2:6:0,6,65	0/0:2,0:2:6:0,6,59	0/0:3,0:3:9:0,9,93	0/0:2,0:2:6:0,6,59	0/0:2,0:2:6:0,6,61	0/0:9,0:9:21:0,21,248	0/0:3,0:3:9:0,9,89	1/1:0,1:1:3:30,3,0	0/0:2,0:2:6:0,6,61	0/0:6,0:6:15:0,15,163	0/0:4,0:4:12:0,12,115	0/0:2,0:2:6:0,6,64	0/0:6,0:6:18:0,18,187	0/0:2,0:2:6:0,6,62	0/0:4,0:4:12:0,12,129	0/0:3,0:3:9:0,9,92	0/0:3,0:3:9:0,9,89	0/0:4,0:4:12:0,12,115	0/0:1,0:1:3:0,3,30	0/0:5,0:5:15:0,15,151	0/0:8,0:8:24:0,24,232	0/0:4,0:4:12:0,12,119	0/0:10,0:10:24:0,24,276	0/0:3,0:3:9:0,9,88	0/0:1,0:1:3:0,3,32	0/0:3,0:3:9:0,9,88	0/0:3,0:3:9:0,9,93	0/0:5,0:5:15:0,15,152	0/0:6,0:6:18:0,18,181	./.:.:.:.:.	./.:.:.:.:.	0/0:5,0:5:9:0,9,119	./.:.:.:.:.	0/0:2,0:2:3:0,3,45	0/0:8,0:8:12:0,12,179	0/0:5,0:5:12:0,12,129	0/0:18,0:18:51:0,51,576
chr0	167211032	.	C	T	6127.52	.	AC=62;AF=0.230;AN=270;BaseQRankSum=5.310;DP=1120;Dels=0.00;FS=6.895;HaplotypeScore=0.2193;InbreedingCoeff=0.6644;MLEAC=58;MLEAF=0.215;MQ=59.65;MQ0=0;MQRankSum=-0.579;QD=25.64;ReadPosRankSum=0.395	GT:AD:DP:GQ:PL	0/0:63,0:63:99:0,189,1948	0/0:28,0:28:78:0,78,793	0/0:20,0:20:54:0,54,577	0/0:39,0:39:99:0,117,1155	0/0:21,0:21:63:0,63,634	0/0:9,0:9:21:0,21,225	0/0:12,0:12:36:0,36,367	1/1:0,2:2:6:67,6,0	0/1:1,3:4:20:80,0,20	0/0:14,0:14:39:0,39,398	0/0:2,0:2:6:0,6,63	0/0:23,0:23:69:0,69,692	1/1:0,19:19:57:597,57,0	./.:.:.:.:.	1/1:0,24:24:69:751,69,0	0/0:19,0:19:57:0,57,569	1/1:0,19:19:57:584,57,0	0/0:5,0:5:15:0,15,158	0/0:7,0:7:15:0,15,182	0/0:5,0:5:15:0,15,150	0/0:4,0:4:12:0,12,129	0/0:18,0:18:48:0,48,503	0/0:13,0:13:39:0,39,367	0/0:27,0:27:78:0,78,777	0/0:2,0:2:6:0,6,65	0/0:23,0:23:66:0,66,680	1/1:0,19:19:57:598,57,0	0/0:2,0:2:6:0,6,55	0/0:7,0:7:21:0,21,221	0/0:15,0:15:42:0,42,437	0/1:2,1:3:25:25,0,51	0/1:4,2:6:41:41,0,102	0/0:24,0:24:57:0,57,610	0/1:2,1:3:23:23,0,45	0/0:18,0:18:54:0,54,543	1/1:0,3:3:9:92,9,0	0/0:22,0:22:66:0,66,654	1/1:0,16:16:48:501,48,0	0/0:18,0:18:48:0,48,513	1/1:0,1:1:3:34,3,0	0/0:6,0:6:18:0,18,193	1/1:0,15:15:45:467,45,0	0/0:15,0:15:45:0,45,447	0/0:14,0:14:42:0,42,421	0/0:14,0:14:42:0,42,419	0/0:16,0:16:36:0,36,418	0/0:14,0:14:42:0,42,422	0/1:4,1:5:20:20,0,111	0/0:2,0:2:6:0,6,63	1/1:0,5:5:15:159,15,0	0/0:7,0:7:21:0,21,200	0/0:5,0:5:15:0,15,145	0/0:10,0:10:30:0,30,304	0/0:4,0:4:12:0,12,117	0/0:2,0:2:6:0,6,59	1/1:0,6:6:18:186,18,0	0/0:5,0:5:12:0,12,131	0/0:7,0:7:18:0,18,198	./.:.:.:.:.	0/0:3,0:3:9:0,9,89	0/0:2,0:2:6:0,6,59	1/1:0,4:4:12:120,12,0	1/1:0,12:12:33:361,33,0	1/1:0,2:2:6:65,6,0	1/1:0,10:10:30:320,30,0	1/1:0,4:4:12:131,12,0	0/0:4,0:4:12:0,12,111	0/0:10,0:10:30:0,30,299	0/0:6,0:6:12:0,12,130	0/0:4,0:4:12:0,12,132	0/0:5,0:5:15:0,15,147	0/0:5,0:5:15:0,15,146	0/0:2,0:2:6:0,6,63	0/0:5,0:5:15:0,15,146	0/0:5,0:5:15:0,15,148	0/0:4,0:4:9:0,9,89	0/0:1,0:1:3:0,3,30	0/0:4,0:4:12:0,12,126	0/0:3,0:3:9:0,9,89	0/0:2,0:2:6:0,6,61	0/0:6,0:6:15:0,15,165	0/0:3,0:3:9:0,9,87	0/0:4,0:4:12:0,12,129	0/0:5,0:5:15:0,15,151	0/0:7,0:7:21:0,21,213	0/0:6,0:6:18:0,18,185	0/0:5,0:5:15:0,15,154	0/0:3,0:3:9:0,9,100	1/1:0,5:5:15:160,15,0	0/0:6,0:6:18:0,18,169	1/1:0,3:3:9:95,9,0	1/1:0,9:9:27:284,27,0	0/1:3,3:6:74:78,0,74	1/1:0,2:2:6:63,6,0	0/0:6,0:6:18:0,18,180	1/1:0,5:5:15:162,15,0	1/1:0,6:6:18:187,18,0	1/1:0,2:2:6:61,6,0	0/0:2,0:2:6:0,6,57	1/1:0,1:1:3:31,3,0	1/1:0,2:2:6:65,6,0	1/1:0,3:3:9:96,9,0	1/1:0,4:4:12:126,12,0	0/0:3,0:3:9:0,9,90	0/0:2,0:2:6:0,6,54	0/0:6,0:6:18:0,18,178	0/0:2,0:2:6:0,6,64	0/0:12,0:12:36:0,36,367	0/1:3,1:4:22:22,0,80	0/0:2,0:2:6:0,6,58	0/0:7,0:7:21:0,21,215	0/1:3,2:5:22:22,0,83	0/0:9,0:9:27:0,27,261	0/0:6,0:6:18:0,18,177	0/0:4,0:4:12:0,12,118	0/0:5,0:5:15:0,15,147	0/0:3,0:3:9:0,9,87	0/0:3,0:3:9:0,9,88	0/0:2,0:2:6:0,6,59	0/0:5,0:5:15:0,15,148	0/0:7,0:7:18:0,18,199	0/0:6,0:6:15:0,15,164	0/0:5,0:5:15:0,15,152	0/0:7,0:7:21:0,21,213	0/0:7,0:7:18:0,18,192	0/0:4,0:4:12:0,12,119	0/0:10,0:10:27:0,27,286	0/0:6,0:6:18:0,18,184	0/0:3,0:3:9:0,9,92	0/0:12,0:12:21:0,21,266	0/0:4,0:4:6:0,6,89	0/0:2,0:2:3:0,3,45	0/0:1,0:1:3:0,3,29	0/0:9,0:9:21:0,21,241	0/0:6,0:6:12:0,12,151	0/0:1,0:1:3:0,3,30	0/0:19,0:20:57:0,57,584
chr0	167211153	.	A	G	1321.2	.	AC=15;AF=0.056;AN=266;BaseQRankSum=-3.909;DP=1156;Dels=0.00;FS=3.711;HaplotypeScore=0.1928;InbreedingCoeff=0.4954;MLEAC=13;MLEAF=0.049;MQ=59.70;MQ0=0;MQRankSum=1.629;QD=24.47;ReadPosRankSum=2.523	GT:AD:DP:GQ:PL	0/0:88,0:88:99:0,265,2846	0/0:31,0:31:81:0,81,912	0/0:18,0:18:54:0,54,557	0/0:54,0:54:99:0,159,1680	0/0:13,0:13:36:0,36,380	0/0:13,0:13:36:0,36,393	0/0:25,0:25:75:0,75,790	0/0:7,0:7:21:0,21,222	0/0:1,0:1:3:0,3,34	0/0:11,0:11:30:0,30,316	0/0:2,0:2:6:0,6,67	0/0:16,0:16:42:0,42,473	0/0:13,0:13:39:0,39,412	0/0:2,0:2:6:0,6,67	0/0:14,0:14:42:0,42,441	0/0:22,0:22:63:0,63,683	0/0:21,0:21:63:0,63,650	0/0:4,0:4:12:0,12,129	0/0:10,0:10:30:0,30,315	0/0:9,0:9:27:0,27,275	0/0:7,0:7:21:0,21,225	0/0:21,0:21:57:0,57,596	0/0:23,0:23:69:0,69,721	0/0:19,0:19:57:0,57,593	0/0:2,0:2:6:0,6,66	0/0:27,0:27:81:0,81,853	0/0:21,0:21:63:0,63,642	0/0:2,0:2:6:0,6,66	0/0:4,0:4:12:0,12,124	0/0:22,0:22:60:0,60,662	0/0:9,0:9:27:0,27,278	0/0:5,0:5:15:0,15,167	0/0:21,0:21:54:0,54,607	0/0:4,0:4:12:0,12,121	0/0:17,0:17:48:0,48,514	0/0:6,0:6:18:0,18,187	0/0:23,0:23:69:0,69,729	0/0:13,0:13:39:0,39,403	0/0:12,0:12:36:0,36,359	0/0:5,0:5:15:0,15,161	0/0:2,0:2:6:0,6,69	0/0:12,0:12:36:0,36,377	0/0:13,0:13:39:0,39,404	0/0:21,0:21:54:0,54,595	1/1:0,17:17:48:487,48,0	0/0:30,0:30:90:0,90,940	0/0:11,0:11:33:0,33,338	0/0:7,0:7:18:0,18,189	0/0:6,0:6:15:0,15,172	0/0:12,0:12:27:0,27,324	0/0:2,0:2:6:0,6,65	0/0:3,0:3:9:0,9,92	0/0:8,0:8:24:0,24,251	0/0:2,0:2:6:0,6,65	1/1:0,6:6:18:178,18,0	0/0:1,0:1:3:0,3,32	0/0:3,0:3:9:0,9,96	0/0:4,0:4:12:0,12,123	0/0:2,0:2:6:0,6,63	0/0:5,0:5:15:0,15,154	0/0:3,0:3:9:0,9,91	0/0:2,0:2:6:0,6,63	0/0:16,0:16:39:0,39,447	0/0:5,0:5:12:0,12,137	0/0:2,0:2:6:0,6,61	0/0:7,0:7:21:0,21,214	0/0:3,0:3:9:0,9,95	0/0:4,0:4:12:0,12,122	0/0:5,0:5:15:0,15,156	0/0:3,0:3:9:0,9,90	0/0:1,0:1:3:0,3,31	0/0:3,0:3:9:0,9,91	1/1:0,9:9:27:270,27,0	1/1:0,4:4:12:117,12,0	1/1:0,7:7:21:207,21,0	0/0:2,0:2:6:0,6,62	0/0:3,0:3:9:0,9,95	0/0:2,0:2:6:0,6,64	0/1:1,3:4:21:80,0,21	0/0:3,0:3:9:0,9,96	0/0:1,0:1:3:0,3,31	./.:.:.:.:.	0/0:4,0:4:12:0,12,128	0/0:6,0:6:18:0,18,189	0/0:2,0:2:6:0,6,64	0/0:4,0:4:12:0,12,124	0/0:6,0:6:18:0,18,185	0/0:7,0:7:21:0,21,203	0/0:4,0:4:12:0,12,130	0/0:2,0:2:6:0,6,67	0/0:4,0:4:12:0,12,126	./.:.:.:.:.	0/0:5,0:5:15:0,15,156	0/0:2,0:2:6:0,6,63	0/0:4,0:4:12:0,12,122	0/0:8,0:8:24:0,24,250	0/0:5,0:5:15:0,15,155	0/0:1,0:1:3:0,3,32	0/0:5,0:5:15:0,15,156	0/0:1,0:1:3:0,3,32	0/0:6,0:6:18:0,18,181	0/0:4,0:4:12:0,12,122	0/0:6,0:6:18:0,18,184	0/0:4,0:4:12:0,12,122	0/0:6,0:6:18:0,18,188	0/0:6,0:7:18:0,18,185	0/0:9,0:9:27:0,27,270	0/0:10,0:10:24:0,24,275	0/0:6,0:6:18:0,18,180	0/0:8,0:8:24:0,24,248	0/0:7,0:7:18:0,18,200	0/0:6,0:6:18:0,18,185	0/0:6,0:6:18:0,18,187	0/0:6,0:6:15:0,15,169	0/0:6,0:6:18:0,18,193	0/0:6,0:6:18:0,18,188	0/0:5,0:5:15:0,15,153	0/0:2,0:2:6:0,6,61	1/1:0,5:5:15:152,15,0	0/0:3,0:3:9:0,9,92	0/0:2,0:2:6:0,6,61	0/0:5,0:5:15:0,15,143	0/0:5,0:5:15:0,15,157	0/0:5,0:5:12:0,12,131	0/0:8,0:8:24:0,24,245	0/0:3,0:3:9:0,9,97	1/1:0,2:2:6:62,6,0	0/0:3,0:3:9:0,9,96	0/0:2,0:2:6:0,6,67	0/0:2,0:2:3:0,3,45	0/0:2,0:2:3:0,3,45	0/0:1,0:1:3:0,3,31	./.:.:.:.:.	0/0:1,0:1:3:0,3,32	./.:.:.:.:.	0/0:2,0:2:3:0,3,45	0/0:32,0:32:96:0,96,1070
chr0	167214039	.	T	A	7032.65	.	AC=71;AF=0.267;AN=266;BaseQRankSum=4.456;DP=904;Dels=0.00;FS=5.780;HaplotypeScore=0.0495;InbreedingCoeff=0.6369;MLEAC=69;MLEAF=0.259;MQ=59.74;MQ0=0;MQRankSum=-1.416;QD=26.44;ReadPosRankSum=-1.133	GT:AD:DP:GQ:PL	1/1:0,53:53:99:1645,159,0	0/0:25,0:25:69:0,69,738	0/0:6,0:6:15:0,15,166	0/0:35,0:35:99:0,102,1047	0/0:30,0:30:90:0,90,898	0/0:7,0:7:21:0,21,208	0/0:19,0:19:51:0,51,517	1/1:0,1:1:3:35,3,0	1/1:0,2:2:6:64,6,0	0/0:11,0:11:33:0,33,341	0/0:1,0:1:3:0,3,32	0/0:15,0:15:42:0,42,424	1/1:0,15:15:42:447,42,0	0/0:1,0:1:3:0,3,32	1/1:0,16:16:48:488,48,0	0/0:14,0:14:39:0,39,411	1/1:0,22:22:57:644,57,0	./.:.:.:.:.	0/0:15,0:15:36:0,36,411	0/0:1,0:1:3:0,3,29	0/0:1,0:1:3:0,3,31	0/0:10,0:10:30:0,30,302	0/0:18,0:18:54:0,54,546	0/0:11,0:11:30:0,30,322	0/0:2,0:2:6:0,6,65	0/0:18,0:18:45:0,45,478	1/1:0,15:15:42:446,42,0	0/0:3,0:3:9:0,9,96	0/1:3,1:4:20:20,0,84	0/0:12,0:12:33:0,33,343	0/1:3,2:5:50:50,0,83	0/0:3,0:3:9:0,9,88	0/0:14,0:14:42:0,42,419	0/0:4,0:4:12:0,12,124	0/0:18,0:18:54:0,54,545	1/1:0,7:7:21:214,21,0	0/0:14,0:14:42:0,42,437	1/1:0,6:6:18:182,18,0	0/0:7,0:7:21:0,21,211	1/1:0,5:5:15:159,15,0	0/0:3,0:3:9:0,9,95	1/1:0,10:10:30:304,30,0	1/1:0,13:13:39:401,39,0	0/0:19,0:19:54:0,54,574	0/0:6,0:6:15:0,15,168	0/0:17,0:17:48:0,48,496	0/0:10,0:10:30:0,30,310	0/1:2,1:3:22:22,0,54	./.:.:.:.:.	1/1:0,6:6:18:195,18,0	0/0:2,0:2:6:0,6,57	0/0:4,0:4:9:0,9,106	0/0:6,0:6:18:0,18,186	0/0:2,0:2:6:0,6,61	0/0:4,0:4:12:0,12,118	1/1:0,2:2:6:61,6,0	0/0:2,0:2:6:0,6,59	0/0:7,0:7:21:0,21,216	0/0:6,0:6:18:0,18,182	0/0:8,0:8:24:0,24,236	0/0:3,0:3:9:0,9,86	1/1:0,4:4:12:122,12,0	1/1:0,9:9:27:285,27,0	1/1:0,4:4:12:119,12,0	1/1:0,3:3:9:92,9,0	1/1:0,3:3:9:92,9,0	0/0:4,0:4:12:0,12,120	0/0:10,0:10:30:0,30,300	0/0:3,0:3:9:0,9,93	0/0:4,0:4:12:0,12,120	0/0:1,0:1:3:0,3,30	1/1:0,3:3:9:96,9,0	0/0:3,0:3:9:0,9,92	0/0:3,0:3:9:0,9,89	0/0:3,0:3:9:0,9,92	0/0:3,0:3:9:0,9,95	0/0:3,0:3:9:0,9,91	0/0:5,0:5:15:0,15,153	0/0:2,0:2:6:0,6,61	0/0:2,0:2:6:0,6,57	0/0:1,0:1:3:0,3,30	0/0:2,0:2:6:0,6,57	0/0:3,0:3:9:0,9,94	./.:.:.:.:.	0/1:3,2:5:44:44,0,76	0/0:4,0:4:12:0,12,118	0/0:3,0:3:9:0,9,93	0/1:1,3:4:20:83,0,20	1/1:0,5:5:15:160,15,0	0/0:3,0:3:9:0,9,99	1/1:0,1:1:3:33,3,0	1/1:0,3:3:9:92,9,0	1/1:0,2:2:6:63,6,0	./.:.:.:.:.	0/0:2,0:2:6:0,6,59	1/1:0,6:6:18:191,18,0	1/1:0,6:6:18:182,18,0	1/1:0,1:1:3:32,3,0	0/0:2,0:2:6:0,6,57	1/1:0,3:3:9:92,9,0	1/1:0,7:7:21:223,21,0	1/1:0,1:1:3:32,3,0	0/1:2,1:3:23:23,0,51	0/0:1,0:1:3:0,3,30	0/0:2,0:2:6:0,6,61	0/0:3,0:3:9:0,9,96	0/0:8,0:8:24:0,24,245	0/0:4,0:4:12:0,12,120	1/1:0,2:2:6:63,6,0	0/0:6,0:6:18:0,18,176	0/0:6,0:6:18:0,18,184	1/1:0,2:2:6:63,6,0	0/0:12,0:12:30:0,30,332	0/0:6,0:6:15:0,15,169	0/0:3,0:3:9:0,9,89	0/0:2,0:2:6:0,6,61	0/0:2,0:2:6:0,6,59	0/0:3,0:3:9:0,9,92	0/0:1,0:1:3:0,3,29	0/0:4,0:4:12:0,12,122	0/0:5,0:5:15:0,15,153	0/0:3,0:3:9:0,9,92	0/0:7,0:7:21:0,21,213	0/0:6,0:6:18:0,18,182	0/0:3,0:3:9:0,9,95	0/0:1,0:1:3:0,3,30	0/0:1,0:1:3:0,3,31	0/0:4,0:4:12:0,12,122	0/0:2,0:2:6:0,6,65	0/0:3,0:3:6:0,6,75	0/0:8,0:8:12:0,12,179	0/0:2,0:2:6:0,6,60	0/0:5,0:5:9:0,9,121	0/1:2,2:4:36:36,0,54	0/0:4,0:4:9:0,9,107	0/0:2,0:2:3:0,3,45	0/0:39,0:39:99:0,117,1330
chr0	167216272	.	G	T	985.31	.	AC=16;AF=0.065;AN=246;BaseQRankSum=-2.125;DP=846;Dels=0.00;FS=3.676;HaplotypeScore=0.1054;InbreedingCoeff=0.3386;MLEAC=14;MLEAF=0.057;MQ=59.39;MQ0=0;MQRankSum=-0.809;QD=20.11;ReadPosRankSum=-0.646	GT:AD:DP:GQ:PL	0/0:46,0:46:99:0,138,1493	0/0:27,0:27:81:0,81,871	0/0:17,0:17:45:0,45,493	0/0:43,0:43:99:0,129,1357	0/0:13,0:13:39:0,39,417	0/0:12,0:12:36:0,36,373	0/0:13,0:13:39:0,39,402	0/0:4,0:4:12:0,12,129	0/0:3,0:3:9:0,9,96	0/0:14,0:14:42:0,42,453	0/0:3,0:3:9:0,9,97	0/0:15,0:15:42:0,42,463	0/0:12,0:12:36:0,36,380	0/0:3,0:3:9:0,9,99	0/0:14,0:14:42:0,42,442	0/0:12,0:12:33:0,33,365	0/0:17,0:17:45:0,45,494	0/0:5,0:5:15:0,15,160	0/0:14,0:14:36:0,36,412	0/0:11,0:11:27:0,27,319	0/0:7,0:7:21:0,21,229	0/0:14,0:14:39:0,39,427	0/0:16,0:16:48:0,48,512	0/0:20,0:20:60:0,60,639	0/0:5,0:5:15:0,15,166	0/0:18,0:18:51:0,51,561	1/1:0,8:8:18:214,18,0	0/0:14,0:14:39:0,39,442	1/1:0,1:1:3:32,3,0	0/0:14,0:14:42:0,42,448	0/0:11,0:11:33:0,33,340	0/0:2,0:2:6:0,6,63	0/0:9,0:9:27:0,27,283	0/0:1,0:1:3:0,3,29	./.:.:.:.:.	1/1:0,5:5:15:155,15,0	0/0:17,0:17:42:0,42,475	1/1:0,11:11:30:326,30,0	0/0:14,0:14:42:0,42,442	1/1:0,3:3:9:96,9,0	0/0:6,0:6:18:0,18,193	0/0:17,0:17:51:0,51,536	0/0:18,0:18:54:0,54,585	0/0:12,0:12:30:0,30,343	0/0:6,0:6:18:0,18,186	0/0:7,0:7:21:0,21,230	0/0:6,0:6:18:0,18,189	0/0:4,0:4:12:0,12,128	0/0:3,0:3:6:0,6,71	0/0:2,0:2:6:0,6,63	0/0:3,0:3:9:0,9,96	0/0:2,0:2:6:0,6,63	0/0:3,0:3:9:0,9,100	./.:.:.:.:.	0/0:5,0:5:15:0,15,160	0/0:9,0:9:27:0,27,287	0/0:1,0:1:3:0,3,33	0/0:1,0:1:3:0,3,34	0/0:3,0:3:9:0,9,101	0/0:3,0:3:9:0,9,92	0/0:2,0:2:6:0,6,65	0/0:1,0:1:3:0,3,23	0/0:1,0:1:3:0,3,33	0/0:3,0:3:6:0,6,76	0/0:4,0:4:12:0,12,131	0/0:4,0:4:12:0,12,124	0/0:3,0:3:9:0,9,96	0/0:8,0:8:24:0,24,247	0/0:6,0:6:18:0,18,193	0/0:5,0:5:15:0,15,158	0/0:4,0:4:12:0,12,128	0/0:1,0:1:3:0,3,32	0/0:2,0:2:6:0,6,61	0/0:5,0:5:15:0,15,155	0/0:4,0:4:12:0,12,128	0/0:3,0:3:9:0,9,94	0/0:1,0:1:3:0,3,32	0/0:1,0:1:3:0,3,32	0/0:2,0:2:6:0,6,59	0/0:1,0:1:3:0,3,32	0/0:3,0:3:6:0,6,76	./.:.:.:.:.	0/0:2,0:2:6:0,6,62	0/0:5,0:5:15:0,15,161	0/0:1,0:1:3:0,3,31	0/0:6,0:6:18:0,18,199	./.:.:.:.:.	0/1:1,3:4:18:82,0,18	0/0:1,0:1:3:0,3,31	0/0:1,0:1:3:0,3,34	0/0:2,0:2:6:0,6,64	./.:.:.:.:.	0/0:4,0:4:12:0,12,131	./.:.:.:.:.	0/0:4,0:4:12:0,12,130	0/1:2,7:9:5:189,0,5	0/0:5,0:5:15:0,15,158	./.:.:.:.:.	0/0:1,0:1:3:0,3,32	0/0:4,0:4:12:0,12,130	0/0:8,0:8:24:0,24,258	./.:.:.:.:.	1/1:0,2:2:6:63,6,0	0/0:1,0:1:3:0,3,33	0/0:1,0:1:3:0,3,32	0/0:4,0:4:9:0,9,109	0/0:4,0:4:12:0,12,134	./.:.:.:.:.	0/1:2,1:3:21:21,0,59	0/0:5,0:5:15:0,15,158	0/0:9,0:9:21:0,21,250	0/1:2,1:3:22:22,0,61	0/0:10,0:10:30:0,30,316	0/0:3,0:3:9:0,9,99	0/0:4,0:4:12:0,12,132	0/0:5,0:5:15:0,15,156	0/0:3,0:3:9:0,9,96	0/0:3,0:3:9:0,9,99	0/0:3,0:3:9:0,9,94	0/0:5,0:5:15:0,15,156	0/0:3,0:3:9:0,9,97	0/0:3,0:3:9:0,9,94	0/0:8,0:8:24:0,24,250	0/0:3,0:3:9:0,9,96	0/0:1,0:1:3:0,3,32	0/0:5,0:5:15:0,15,159	0/0:2,0:2:6:0,6,64	0/0:4,0:4:12:0,12,126	0/0:1,0:1:3:0,3,32	./.:.:.:.:.	./.:.:.:.:.	./.:.:.:.:.	./.:.:.:.:.	0/0:9,0:9:15:0,15,196	./.:.:.:.:.	0/0:2,0:2:3:0,3,45	0/0:17,0:17:51:0,51,577
chr0	167216623	.	A	T	2426.19	.	AC=44;AF=0.191;AN=230;BaseQRankSum=1.166;DP=595;Dels=0.00;FS=3.118;HaplotypeScore=0.2985;InbreedingCoeff=0.5524;MLEAC=40;MLEAF=0.174;MQ=52.76;MQ0=19;MQRankSum=3.533;QD=23.11;ReadPosRankSum=-0.683	GT:AD:DP:GQ:PL	0/0:25,0:25:66:0,66,744	0/0:25,0:25:66:0,66,703	0/0:10,0:10:27:0,27,297	0/0:19,0:19:48:0,48,511	0/0:9,0:9:24:0,24,244	0/0:12,0:12:33:0,33,346	0/0:5,0:5:12:0,12,135	1/1:0,2:2:6:65,6,0	./.:.:.:.:.	0/0:14,0:14:33:0,33,373	./.:.:.:.:.	0/0:9,0:9:18:0,18,215	1/1:1,12:13:36:370,36,0	0/0:1,0:1:3:0,3,32	1/1:2,14:16:42:454,42,0	0/0:7,0:7:21:0,21,213	1/1:2,5:7:15:161,15,0	./.:.:.:.:.	0/0:3,0:3:6:0,6,76	0/0:3,0:3:6:0,6,75	./.:.:.:.:.	0/0:8,0:8:15:0,15,195	0/0:5,0:5:15:0,15,148	0/0:11,0:11:30:0,30,321	0/0:2,0:2:6:0,6,61	0/0:16,0:16:39:0,39,395	1/1:2,12:14:30:342,30,0	0/0:2,0:2:6:0,6,59	0/0:1,0:1:3:0,3,32	0/0:6,0:6:18:0,18,181	0/0:2,0:2:6:0,6,61	0/0:1,0:1:3:0,3,31	0/0:3,0:4:9:0,9,93	0/0:1,0:1:3:0,3,32	./.:.:.:.:.	./.:.:.:.:.	0/0:11,0:11:30:0,30,312	1/1:0,5:5:15:158,15,0	0/0:2,0:2:6:0,6,61	./.:.:.:.:.	0/0:1,0:1:3:0,3,31	1/1:1,3:4:9:94,9,0	0/0:19,0:19:57:0,57,588	0/0:6,0:6:15:0,15,152	0/0:9,0:9:18:0,18,226	0/0:10,0:10:24:0,24,259	0/0:10,0:10:24:0,24,276	0/0:1,0:1:3:0,3,31	./.:.:.:.:.	1/1:0,5:5:15:160,15,0	0/0:2,0:2:6:0,6,65	0/0:3,0:3:6:0,6,59	0/0:9,0:9:18:0,18,217	0/0:1,0:1:3:0,3,30	0/0:7,0:7:21:0,21,217	1/1:0,1:1:3:32,3,0	0/0:1,0:1:3:0,3,33	0/0:2,0:2:6:0,6,67	0/0:2,0:2:3:0,3,33	0/0:5,0:5:15:0,15,148	0/0:3,0:3:9:0,9,97	1/1:0,3:3:9:97,9,0	1/1:1,2:3:6:66,6,0	1/1:0,4:4:9:111,9,0	1/1:0,4:4:12:126,12,0	1/1:1,3:4:9:99,9,0	0/0:5,0:5:12:0,12,135	0/0:4,0:4:9:0,9,92	0/0:3,0:3:9:0,9,97	./.:.:.:.:.	0/0:2,0:2:6:0,6,65	0/0:1,0:1:3:0,3,32	0/0:4,0:4:6:0,6,64	0/0:3,0:3:6:0,6,63	0/0:4,0:4:12:0,12,122	0/0:2,0:2:3:0,3,33	0/0:2,0:2:6:0,6,61	./.:.:.:.:.	./.:.:.:.:.	0/0:7,0:7:15:0,15,162	0/0:2,0:2:6:0,6,64	./.:.:.:.:.	0/0:2,0:2:6:0,6,63	0/0:2,0:2:6:0,6,63	0/0:2,0:2:3:0,3,29	./.:.:.:.:.	0/0:5,0:5:15:0,15,161	./.:.:.:.:.	1/1:0,1:1:3:33,3,0	0/0:2,0:2:6:0,6,62	./.:.:.:.:.	1/1:0,2:2:6:64,6,0	0/1:1,1:2:25:25,0,25	1/1:0,2:2:6:63,6,0	0/0:1,0:1:3:0,3,32	0/1:1,2:3:17:50,0,17	1/1:0,1:1:3:31,3,0	1/1:1,1:2:3:32,3,0	0/0:3,0:3:9:0,9,84	./.:.:.:.:.	1/1:0,3:3:3:45,3,0	1/1:0,4:4:12:129,12,0	0/0:1,0:1:3:0,3,32	./.:.:.:.:.	0/0:4,0:4:9:0,9,97	0/0:5,0:5:15:0,15,163	0/0:1,0:1:3:0,3,30	./.:.:.:.:.	0/0:1,0:1:3:0,3,30	./.:.:.:.:.	0/0:3,0:3:6:0,6,76	0/0:1,0:1:3:0,3,31	0/0:10,0:10:24:0,24,255	0/0:3,0:3:9:0,9,89	0/0:2,0:2:6:0,6,61	0/0:2,0:2:6:0,6,63	0/0:4,0:4:6:0,6,74	0/0:1,0:1:3:0,3,33	0/0:2,0:2:6:0,6,62	0/0:2,0:2:6:0,6,67	0/0:4,0:4:12:0,12,127	0/0:5,0:5:15:0,15,162	0/0:4,0:4:9:0,9,91	0/0:8,0:8:24:0,24,262	0/0:3,0:3:9:0,9,91	0/0:6,0:6:18:0,18,182	0/0:11,0:11:27:0,27,319	0/0:1,0:1:3:0,3,32	0/0:2,0:2:6:0,6,63	0/0:4,0:4:6:0,6,89	./.:.:.:.:.	0/0:2,0:2:6:0,6,54	./.:.:.:.:.	0/0:4,1:5:6:0,6,89	0/0:6,0:6:9:0,9,134	./.:.:.:.:.	0/0:24,0:24:63:0,63,717
chr0	167227345	.	C	T	321.92	.	AC=35;AF=0.230;AN=152;BaseQRankSum=-3.127;DP=472;Dels=0.00;FS=208.379;HaplotypeScore=0.1224;InbreedingCoeff=0.1213;MLEAC=28;MLEAF=0.184;MQ=23.19;MQ0=49;MQRankSum=-2.077;QD=2.55;ReadPosRankSum=-2.609	GT:AD:DP:GQ:PL	0/0:21,0:21:24:0,24,260	0/0:8,0:8:6:0,6,65	0/0:6,0:6:9:0,9,83	0/1:9,2:11:21:21,0,54	./.:.:.:.:.	./.:.:.:.:.	0/0:6,0:6:6:0,6,63	0/0:2,0:2:3:0,3,31	./.:.:.:.:.	1/1:3,1:4:3:26,3,0	./.:.:.:.:.	0/0:10,0:10:3:0,3,32	0/1:6,1:7:20:20,0,84	0/0:3,0:3:3:0,3,32	./.:.:.:.:.	0/1:11,1:12:20:20,0,80	0/0:6,0:6:6:0,6,67	./.:.:.:.:.	1/1:12,1:13:3:26,3,0	./.:.:.:.:.	0/0:2,0:2:3:0,3,32	0/0:6,0:6:3:0,3,32	./.:.:.:.:.	0/1:11,1:12:9:9,0,170	0/0:4,0:4:6:0,6,63	0/0:6,0:6:6:0,6,62	1/1:4,1:5:3:30,3,0	./.:.:.:.:.	./.:.:.:.:.	0/0:6,0:6:9:0,9,93	./.:.:.:.:.	0/0:4,0:4:3:0,3,32	0/1:5,2:7:23:49,0,23	./.:.:.:.:.	0/1:12,1:13:12:12,0,88	./.:.:.:.:.	0/0:11,0:11:9:0,9,95	0/0:5,0:5:9:0,9,93	1/1:0,1:4:3:26,3,0	./.:.:.:.:.	./.:.:.:.:.	0/1:5,1:6:19:19,0,57	0/0:17,0:17:12:0,12,122	0/0:13,0:13:6:0,6,63	1/1:0,2:2:3:32,3,0	0/0:12,0:12:9:0,9,92	0/1:1,2:3:23:23,0,26	0/0:4,0:4:9:0,9,89	0/0:3,0:3:6:0,6,63	0/0:6,0:6:6:0,6,69	1/1:0,1:1:3:32,3,0	./.:.:.:.:.	0/1:6,1:7:20:20,0,52	0/0:1,1:2:3:0,3,31	0/0:3,0:3:3:0,3,34	./.:.:.:.:.	./.:.:.:.:.	0/0:1,0:1:3:0,3,32	./.:.:.:.:.	0/0:4,0:4:9:0,9,98	./.:.:.:.:.	./.:.:.:.:.	./.:.:.:.:.	./.:.:.:.:.	0/1:4,1:5:22:22,0,27	./.:.:.:.:.	./.:.:.:.:.	./.:.:.:.:.	0/0:4,0:4:6:0,6,60	./.:.:.:.:.	0/0:2,0:2:6:0,6,63	./.:.:.:.:.	./.:.:.:.:.	0/0:1,1:2:3:0,3,33	0/0:2,0:2:3:0,3,34	./.:.:.:.:.	./.:.:.:.:.	./.:.:.:.:.	./.:.:.:.:.	0/0:4,0:4:3:0,3,32	./.:.:.:.:.	0/0:2,0:2:3:0,3,31	0/0:6,0:6:9:0,9,97	./.:.:.:.:.	0/0:1,0:2:3:0,3,33	./.:.:.:.:.	0/0:8,0:8:6:0,6,64	./.:.:.:.:.	0/0:2,1:3:6:0,6,67	./.:.:.:.:.	0/0:3,0:3:6:0,6,63	1/1:0,1:1:3:29,3,0	0/0:1,0:1:3:0,3,31	0/0:1,0:1:3:0,3,31	./.:.:.:.:.	./.:.:.:.:.	./.:.:.:.:.	./.:.:.:.:.	./.:.:.:.:.	1/1:0,1:1:3:28,3,0	./.:.:.:.:.	./.:.:.:.:.	./.:.:.:.:.	0/0:2,0:2:6:0,6,63	./.:.:.:.:.	0/0:3,0:3:3:0,3,32	./.:.:.:.:.	0/0:4,0:4:9:0,9,95	./.:.:.:.:.	1/1:0,1:1:3:26,3,0	0/0:4,0:4:3:0,3,32	./.:.:.:.:.	./.:.:.:.:.	0/0:2,0:2:6:0,6,63	./.:.:.:.:.	0/0:6,0:6:3:0,3,34	./.:.:.:.:.	0/0:2,0:2:3:0,3,32	0/0:3,0:3:9:0,9,92	./.:.:.:.:.	0/0:3,0:3:3:0,3,33	0/1:3,1:4:26:26,0,27	./.:.:.:.:.	./.:.:.:.:.	1/1:0,1:2:3:29,3,0	0/0:3,0:3:6:0,6,63	./.:.:.:.:.	./.:.:.:.:.	0/0:2,0:2:3:0,3,34	./.:.:.:.:.	1/1:2,2:4:3:45,3,0	./.:.:.:.:.	1/1:0,1:1:3:22,3,0	0/0:3,0:3:3:0,3,32	0/0:2,0:2:3:0,3,31	./.:.:.:.:.	0/0:24,0:24:24:0,24,267
chr0	167228511	.	A	C	321.66	.	AC=22;AF=0.106;AN=208;BaseQRankSum=2.848;DP=514;Dels=0.00;FS=39.816;HaplotypeScore=0.2923;InbreedingCoeff=0.1264;MLEAC=18;MLEAF=0.087;MQ=50.25;MQ0=8;MQRankSum=-4.926;QD=4.12;ReadPosRankSum=-3.999	GT:AD:DP:GQ:PL	0/0:12,0:12:36:0,36,388	0/0:16,0:16:33:0,33,375	0/0:3,0:3:9:0,9,98	0/0:8,0:8:15:0,15,157	0/0:8,0:8:21:0,21,225	0/1:4,1:5:20:20,0,98	0/0:3,0:3:6:0,6,64	0/0:2,0:2:6:0,6,66	./.:.:.:.:.	0/0:9,0:9:24:0,24,255	./.:.:.:.:.	0/0:8,0:8:21:0,21,225	0/1:6,5:11:99:110,0,131	./.:.:.:.:.	0/1:10,1:11:3:3,0,261	0/0:9,0:9:21:0,21,226	0/0:8,0:8:21:0,21,216	0/0:1,0:1:3:0,3,30	./.:.:.:.:.	./.:.:.:.:.	0/0:4,0:4:12:0,12,130	0/0:2,0:2:6:0,6,64	1/1:0,1:1:3:31,3,0	0/0:14,3:17:9:0,9,403	./.:.:.:.:.	0/1:4,1:5:23:23,0,86	0/0:4,1:5:9:0,9,112	./.:.:.:.:.	./.:.:.:.:.	0/0:5,0:5:15:0,15,156	0/0:2,0:2:6:0,6,65	0/0:6,0:6:18:0,18,185	0/1:4,1:5:22:22,0,98	0/0:1,0:1:3:0,3,32	0/0:15,3:18:45:0,45,478	0/0:4,0:4:12:0,12,131	0/0:8,1:9:24:0,24,252	0/0:2,0:2:6:0,6,63	0/0:4,0:4:9:0,9,92	0/0:1,0:1:3:0,3,32	0/0:2,0:2:6:0,6,63	0/0:7,0:7:18:0,18,190	0/0:10,0:10:27:0,27,294	0/1:10,1:11:8:8,0,205	1/1:0,3:3:3:33,3,0	0/0:2,2:4:6:0,6,62	0/0:3,2:5:9:0,9,96	0/0:3,0:3:9:0,9,100	./.:.:.:.:.	0/0:4,1:5:12:0,12,129	0/0:2,0:2:3:0,3,32	./.:.:.:.:.	0/0:1,0:1:3:0,3,32	./.:.:.:.:.	0/0:4,0:4:12:0,12,120	0/0:3,0:3:9:0,9,94	0/0:2,0:2:6:0,6,55	0/0:4,1:5:12:0,12,130	0/0:2,0:2:6:0,6,61	0/1:1,3:4:26:28,0,26	./.:.:.:.:.	0/0:2,0:2:6:0,6,63	0/0:2,0:2:6:0,6,64	./.:.:.:.:.	0/0:3,1:4:9:0,9,97	1/1:0,2:2:6:67,6,0	0/0:1,0:1:3:0,3,33	0/0:4,0:4:12:0,12,125	0/0:3,0:3:9:0,9,76	./.:.:.:.:.	./.:.:.:.:.	0/0:3,0:3:9:0,9,94	./.:.:.:.:.	0/0:2,1:3:3:0,3,45	0/1:5,1:6:12:12,0,141	0/0:3,1:4:6:0,6,76	0/0:1,0:1:3:0,3,32	./.:.:.:.:.	./.:.:.:.:.	0/0:7,0:7:18:0,18,185	0/0:4,0:4:12:0,12,124	0/0:1,0:1:3:0,3,32	0/0:6,0:6:18:0,18,190	1/1:0,1:1:3:35,3,0	0/0:1,0:1:3:0,3,32	0/0:3,0:3:9:0,9,97	0/0:2,1:3:6:0,6,67	0/0:3,0:3:9:0,9,89	./.:.:.:.:.	0/0:2,0:2:6:0,6,61	0/0:2,0:2:3:0,3,32	./.:.:.:.:.	0/1:2,4:6:22:22,0,57	./.:.:.:.:.	./.:.:.:.:.	0/0:2,0:2:3:0,3,30	0/0:2,0:2:6:0,6,64	0/0:3,0:3:6:0,6,60	0/0:2,0:2:6:0,6,54	0/0:3,0:3:9:0,9,88	0/0:1,0:1:3:0,3,32	./.:.:.:.:.	0/0:1,0:1:3:0,3,30	0/0:2,0:2:3:0,3,30	./.:.:.:.:.	0/0:9,0:9:27:0,27,274	0/0:2,0:2:6:0,6,63	0/0:5,0:5:15:0,15,156	./.:.:.:.:.	./.:.:.:.:.	0/0:1,0:1:3:0,3,23	./.:.:.:.:.	0/0:8,0:8:18:0,18,206	0/0:2,0:2:6:0,6,55	0/0:1,0:1:3:0,3,33	./.:.:.:.:.	./.:.:.:.:.	0/0:1,0:1:3:0,3,32	0/0:3,0:3:9:0,9,98	./.:.:.:.:.	0/0:4,0:4:12:0,12,129	0/0:1,0:1:3:0,3,32	1/1:0,2:2:3:26,3,0	0/0:5,0:5:15:0,15,162	./.:.:.:.:.	0/1:2,1:3:20:20,0,54	./.:.:.:.:.	1/1:0,2:2:6:67,6,0	0/0:3,0:3:9:0,9,98	0/0:8,0:8:15:0,15,198	./.:.:.:.:.	0/0:5,0:5:12:0,12,140	0/0:7,0:7:12:0,12,165	0/0:11,4:15:21:0,21,260	0/0:9,0:9:15:0,15,203	0/0:4,2:6:12:0,12,126	0/0:38,0:38:99:0,114,1274
chr0	167228518	.	G	A	346.83	.	AC=23;AF=0.104;AN=222;BaseQRankSum=2.296;DP=618;Dels=0.00;FS=46.492;HaplotypeScore=0.1441;InbreedingCoeff=0.1214;MLEAC=19;MLEAF=0.086;MQ=52.14;MQ0=8;MQRankSum=-6.115;QD=4.18;ReadPosRankSum=-2.558	GT:AD:DP:GQ:PL	0/0:8,0:8:24:0,24,262	0/0:22,0:22:48:0,48,534	0/0:5,0:5:15:0,15,158	0/0:10,0:10:21:0,21,225	0/0:9,0:9:24:0,24,254	0/1:4,1:5:20:20,0,95	0/0:3,0:3:6:0,6,63	0/0:2,0:2:6:0,6,66	./.:.:.:.:.	0/0:14,0:14:36:0,36,384	./.:.:.:.:.	0/0:12,0:12:30:0,30,334	0/1:8,4:12:99:105,0,157	./.:.:.:.:.	0/0:10,2:12:1:0,1,291	0/0:14,0:14:36:0,36,381	0/0:11,0:11:27:0,27,290	0/0:1,0:1:3:0,3,30	0/0:3,0:3:9:0,9,95	./.:.:.:.:.	0/0:3,0:3:9:0,9,101	0/0:2,0:2:6:0,6,61	1/1:0,1:1:3:32,3,0	0/0:23,1:24:31:0,31,626	./.:.:.:.:.	0/1:6,2:8:42:42,0,139	0/0:5,1:6:12:0,12,139	./.:.:.:.:.	./.:.:.:.:.	0/0:5,0:5:15:0,15,157	0/0:2,0:2:6:0,6,64	0/0:5,0:5:12:0,12,124	0/1:4,1:5:21:21,0,95	0/0:1,0:1:3:0,3,32	0/0:17,3:20:51:0,51,544	0/0:5,0:5:15:0,15,162	0/0:13,0:13:36:0,36,383	0/0:4,0:4:12:0,12,123	0/1:5,1:6:18:18,0,112	0/0:1,0:1:3:0,3,31	0/0:2,0:2:6:0,6,65	0/0:10,0:10:27:0,27,285	0/0:21,0:21:51:0,51,598	0/1:11,1:12:6:6,0,249	1/1:0,3:3:3:33,3,0	0/0:4,2:6:9:0,9,109	0/0:3,2:5:9:0,9,97	0/0:3,0:3:9:0,9,99	0/0:2,0:2:6:0,6,59	0/0:5,1:6:15:0,15,159	0/0:3,0:3:6:0,6,66	./.:.:.:.:.	0/0:1,0:1:3:0,3,31	0/0:3,0:3:9:0,9,92	0/0:4,0:4:12:0,12,119	0/0:4,0:4:12:0,12,124	0/0:2,0:2:6:0,6,65	0/0:5,1:6:15:0,15,157	0/0:2,0:2:6:0,6,65	0/1:1,3:4:26:26,0,26	0/0:1,0:1:3:0,3,34	0/1:2,1:3:23:23,0,54	0/0:2,0:2:6:0,6,62	./.:.:.:.:.	0/0:3,1:4:9:0,9,97	1/1:0,2:2:6:66,6,0	0/0:1,0:1:3:0,3,32	0/0:4,0:4:12:0,12,128	0/0:3,0:3:9:0,9,76	./.:.:.:.:.	./.:.:.:.:.	0/0:3,0:3:9:0,9,94	./.:.:.:.:.	0/0:3,1:4:6:0,6,77	0/1:6,1:7:12:12,0,174	0/0:3,1:4:6:0,6,76	0/0:1,0:1:3:0,3,32	./.:.:.:.:.	0/0:1,0:1:3:0,3,32	0/0:7,0:7:12:0,12,140	0/0:4,0:4:12:0,12,130	0/0:2,0:2:6:0,6,65	0/0:5,0:5:15:0,15,161	1/1:0,1:1:3:34,3,0	0/0:1,0:1:3:0,3,31	0/0:3,0:3:9:0,9,96	0/0:3,1:4:9:0,9,97	0/0:2,0:2:6:0,6,64	./.:.:.:.:.	0/0:2,0:2:6:0,6,58	0/0:3,0:3:6:0,6,66	./.:.:.:.:.	0/1:2,4:6:21:21,0,56	./.:.:.:.:.	0/0:1,0:1:3:0,3,34	./.:.:.:.:.	0/0:2,0:2:6:0,6,62	0/0:3,0:3:6:0,6,64	0/0:2,0:2:6:0,6,57	0/0:5,0:5:15:0,15,148	0/0:2,0:2:6:0,6,64	0/0:1,0:1:3:0,3,30	0/0:2,0:2:6:0,6,63	0/0:2,0:2:3:0,3,33	./.:.:.:.:.	0/0:10,0:10:30:0,30,308	0/0:2,0:2:6:0,6,65	0/0:6,0:6:18:0,18,189	./.:.:.:.:.	./.:.:.:.:.	0/0:2,0:2:6:0,6,52	./.:.:.:.:.	0/0:10,0:10:24:0,24,265	0/0:2,0:2:6:0,6,55	0/0:3,0:3:6:0,6,61	./.:.:.:.:.	./.:.:.:.:.	0/0:1,0:1:3:0,3,31	0/0:6,0:6:18:0,18,188	./.:.:.:.:.	0/0:6,0:6:18:0,18,190	0/0:2,0:2:6:0,6,65	1/1:0,2:2:3:26,3,0	0/0:5,0:5:15:0,15,162	./.:.:.:.:.	0/1:3,1:4:17:17,0,84	./.:.:.:.:.	1/1:0,2:2:6:67,6,0	0/0:4,0:4:12:0,12,129	0/0:8,0:8:15:0,15,199	0/0:1,0:1:3:0,3,29	0/0:5,0:5:12:0,12,137	0/0:8,0:8:15:0,15,178	0/0:11,0:15:21:0,21,274	0/0:9,0:9:12:0,12,179	0/0:5,0:7:15:0,15,150	0/0:38,0:38:99:0,114,1289
chr0	167229024	.	C	A	6468.94	.	AC=103;AF=0.464;AN=222;BaseQRankSum=2.173;DP=714;Dels=0.00;FS=11.281;HaplotypeScore=0.2246;InbreedingCoeff=0.6648;MLEAC=97;MLEAF=0.437;MQ=59.25;MQ0=1;MQRankSum=-0.272;QD=24.50;ReadPosRankSum=-0.851	GT:AD:DP:GQ:PL	0/0:25,0:25:63:0,63,703	0/0:28,0:28:81:0,81,856	1/1:0,7:7:21:214,21,0	1/1:0,17:17:48:512,48,0	1/1:0,10:10:30:316,30,0	1/1:0,9:9:24:263,24,0	1/1:0,6:6:15:170,15,0	1/1:0,4:4:12:126,12,0	./.:.:.:.:.	0/0:17,0:17:51:0,51,506	0/0:3,0:3:9:0,9,97	0/0:27,0:27:78:0,78,810	0/1:1,8:9:1:214,0,1	1/1:0,1:1:3:32,3,0	1/1:0,17:17:51:525,51,0	1/1:0,14:14:33:374,33,0	1/1:0,7:7:21:218,21,0	0/1:2,1:3:23:23,0,55	0/0:6,0:6:18:0,18,177	./.:.:.:.:.	0/0:1,0:1:3:0,3,31	0/0:5,0:5:12:0,12,133	./.:.:.:.:.	0/0:22,0:22:60:0,60,646	1/1:0,1:1:3:31,3,0	1/1:0,13:13:39:402,39,0	1/1:0,6:6:18:193,18,0	1/1:0,1:1:3:33,3,0	1/1:0,1:1:3:32,3,0	1/1:0,6:6:15:169,15,0	./.:.:.:.:.	0/0:3,0:3:9:0,9,84	1/1:0,3:3:9:94,9,0	0/1:1,2:3:24:52,0,24	0/1:17,2:19:7:7,0,425	0/0:3,0:3:9:0,9,95	0/0:18,0:18:54:0,54,560	0/0:8,0:8:24:0,24,233	1/1:0,6:6:15:156,15,0	0/0:1,0:1:3:0,3,28	./.:.:.:.:.	1/1:0,9:9:27:290,27,0	0/0:25,0:25:75:0,75,747	0/0:12,0:12:36:0,36,368	./.:.:.:.:.	0/0:6,0:6:18:0,18,184	1/1:0,9:9:27:279,27,0	0/0:2,0:2:3:0,3,34	0/0:4,0:4:12:0,12,123	0/0:4,0:4:12:0,12,118	./.:.:.:.:.	1/1:0,1:1:3:32,3,0	0/0:6,0:6:18:0,18,188	./.:.:.:.:.	1/1:0,2:2:6:65,6,0	0/0:2,0:2:6:0,6,55	0/0:5,0:5:12:0,12,138	0/0:8,0:8:24:0,24,253	1/1:0,1:1:3:31,3,0	0/0:14,0:14:39:0,39,408	1/1:0,2:2:6:63,6,0	1/1:0,1:1:3:31,3,0	1/1:0,6:6:18:176,18,0	0/0:7,0:7:21:0,21,210	1/1:0,6:6:18:189,18,0	./.:.:.:.:.	./.:.:.:.:.	1/1:0,2:2:6:59,6,0	1/1:0,2:2:6:61,6,0	0/0:2,0:2:6:0,6,64	0/0:4,0:4:12:0,12,118	1/1:0,5:5:15:158,15,0	./.:.:.:.:.	./.:.:.:.:.	0/0:7,0:7:21:0,21,212	1/1:0,4:4:12:126,12,0	./.:.:.:.:.	./.:.:.:.:.	0/0:1,0:1:3:0,3,31	1/1:0,3:3:9:96,9,0	0/0:2,0:2:6:0,6,63	./.:.:.:.:.	0/1:2,1:3:23:23,0,52	./.:.:.:.:.	1/1:0,1:1:3:32,3,0	1/1:0,1:1:3:32,3,0	0/0:11,0:11:33:0,33,331	./.:.:.:.:.	1/1:0,4:4:12:129,12,0	1/1:0,1:1:3:32,3,0	0/0:5,0:5:15:0,15,152	1/1:0,2:2:6:61,6,0	1/1:0,1:1:3:32,3,0	1/1:0,2:2:6:61,6,0	1/1:0,2:2:6:66,6,0	0/1:1,1:2:22:26,0,22	./.:.:.:.:.	1/1:0,1:1:3:31,3,0	1/1:0,1:1:3:32,3,0	0/0:1,0:1:3:0,3,30	./.:.:.:.:.	1/1:0,3:3:9:92,9,0	0/1:4,1:5:16:16,0,106	0/0:5,0:5:15:0,15,155	./.:.:.:.:.	0/0:8,0:8:24:0,24,238	0/0:3,0:3:9:0,9,89	0/0:11,0:11:33:0,33,337	0/0:2,0:2:6:0,6,68	1/1:2,1:3:3:32,3,0	1/1:0,2:2:6:64,6,0	0/0:2,0:2:6:0,6,69	1/1:0,5:5:15:155,15,0	1/1:0,5:5:15:157,15,0	1/1:0,4:4:12:124,12,0	0/0:4,0:4:12:0,12,124	./.:.:.:.:.	0/0:2,0:2:6:0,6,62	0/0:5,0:5:15:0,15,163	./.:.:.:.:.	0/0:4,0:4:9:0,9,106	0/0:7,0:7:21:0,21,213	./.:.:.:.:.	0/0:7,0:7:21:0,21,209	./.:.:.:.:.	0/0:6,0:6:18:0,18,182	./.:.:.:.:.	./.:.:.:.:.	0/0:4,0:4:12:0,12,124	0/0:2,0:2:3:0,3,45	0/0:2,0:2:3:0,3,45	0/0:8,0:8:12:0,12,179	0/0:7,0:7:12:0,12,165	0/0:4,0:4:9:0,9,105	0/0:5,0:7:12:0,12,137	0/0:10,0:10:24:0,24,263	0/0:43,0:43:99:0,129,1438
chr0	167229737	.	G	T	2886.36	.	AC=79;AF=0.454;AN=174;BaseQRankSum=-2.101;DP=370;Dels=0.00;FS=4.525;HaplotypeScore=0.0157;InbreedingCoeff=0.6328;MLEAC=73;MLEAF=0.420;MQ=57.83;MQ0=0;MQRankSum=0.426;QD=25.77;ReadPosRankSum=0.334	GT:AD:DP:GQ:PL	0/0:13,0:13:30:0,30,356	0/0:27,0:27:81:0,81,858	1/1:0,2:2:6:61,6,0	1/1:2,7:9:21:223,21,0	1/1:1,6:7:18:191,18,0	./.:.:.:.:.	1/1:0,2:2:6:68,6,0	./.:.:.:.:.	./.:.:.:.:.	0/0:6,0:6:15:0,15,172	./.:.:.:.:.	0/0:6,0:6:18:0,18,194	1/1:0,7:7:21:221,21,0	./.:.:.:.:.	1/1:0,7:7:21:222,21,0	1/1:1,3:4:9:95,9,0	./.:.:.:.:.	./.:.:.:.:.	./.:.:.:.:.	./.:.:.:.:.	./.:.:.:.:.	0/0:3,0:3:9:0,9,96	./.:.:.:.:.	0/0:9,0:9:27:0,27,277	1/1:0,1:1:3:33,3,0	1/1:0,3:3:9:97,9,0	1/1:0,4:4:12:126,12,0	./.:.:.:.:.	./.:.:.:.:.	1/1:0,2:2:6:57,6,0	./.:.:.:.:.	0/0:2,0:2:6:0,6,62	./.:.:.:.:.	./.:.:.:.:.	0/0:4,0:4:12:0,12,132	./.:.:.:.:.	0/0:7,0:7:18:0,18,194	0/0:1,0:1:3:0,3,30	./.:.:.:.:.	./.:.:.:.:.	./.:.:.:.:.	1/1:0,2:2:6:61,6,0	0/0:24,0:24:72:0,72,759	0/0:4,0:4:12:0,12,123	./.:.:.:.:.	0/0:3,0:3:9:0,9,100	1/1:0,1:1:3:32,3,0	0/0:1,0:1:3:0,3,32	0/0:3,0:3:9:0,9,92	0/0:3,0:3:9:0,9,97	./.:.:.:.:.	./.:.:.:.:.	0/0:3,0:3:9:0,9,96	1/1:0,3:3:9:96,9,0	1/1:0,1:1:3:32,3,0	0/0:2,0:2:6:0,6,61	0/0:5,0:5:15:0,15,143	0/0:3,0:3:9:0,9,97	1/1:0,4:4:12:130,12,0	0/0:6,0:6:18:0,18,180	1/1:0,1:1:3:33,3,0	1/1:0,3:3:9:94,9,0	1/1:0,3:3:9:89,9,0	0/0:3,0:3:9:0,9,95	1/1:0,3:3:9:95,9,0	./.:.:.:.:.	0/0:1,0:1:3:0,3,30	1/1:0,6:6:15:172,15,0	1/1:0,1:1:3:29,3,0	./.:.:.:.:.	0/0:4,0:4:12:0,12,127	1/1:0,2:2:6:65,6,0	./.:.:.:.:.	0/0:5,0:5:12:0,12,130	0/0:10,0:10:30:0,30,321	1/1:0,1:1:3:31,3,0	./.:.:.:.:.	./.:.:.:.:.	0/0:1,0:1:3:0,3,28	1/1:0,2:2:6:67,6,0	./.:.:.:.:.	./.:.:.:.:.	0/0:2,0:2:6:0,6,65	./.:.:.:.:.	1/1:0,2:2:6:62,6,0	./.:.:.:.:.	0/0:3,0:3:9:0,9,96	./.:.:.:.:.	./.:.:.:.:.	1/1:0,2:2:6:66,6,0	0/0:1,0:1:3:0,3,28	1/1:0,1:1:3:33,3,0	1/1:0,5:5:15:163,15,0	./.:.:.:.:.	0/1:1,1:2:24:27,0,24	./.:.:.:.:.	0/1:1,1:2:25:25,0,26	1/1:0,2:2:6:56,6,0	1/1:0,1:1:3:32,3,0	0/0:1,0:1:3:0,3,31	1/1:0,2:2:6:58,6,0	1/1:0,1:1:3:32,3,0	0/1:1,1:2:26:26,0,27	./.:.:.:.:.	./.:.:.:.:.	0/0:7,0:7:21:0,21,216	0/0:3,0:3:9:0,9,97	0/0:6,0:6:18:0,18,187	./.:.:.:.:.	1/1:0,2:2:6:66,6,0	./.:.:.:.:.	./.:.:.:.:.	1/1:0,2:2:6:64,6,0	1/1:0,1:1:3:32,3,0	1/1:0,1:1:3:33,3,0	0/0:2,0:2:6:0,6,62	1/1:0,3:3:9:94,9,0	0/0:6,0:6:18:0,18,198	0/0:4,0:4:12:0,12,122	./.:.:.:.:.	0/0:3,0:3:9:0,9,102	0/0:1,0:1:3:0,3,32	./.:.:.:.:.	0/0:4,0:4:12:0,12,126	./.:.:.:.:.	0/0:1,0:1:3:0,3,32	./.:.:.:.:.	./.:.:.:.:.	0/0:4,0:4:12:0,12,120	./.:.:.:.:.	./.:.:.:.:.	./.:.:.:.:.	0/0:3,0:3:6:0,6,76	0/0:8,0:8:15:0,15,195	./.:.:.:.:.	0/0:2,0:2:3:0,3,45	0/0:35,0:35:90:0,90,1013
chr0	167229996	.	T	C	541.48	.	AC=33;AF=0.147;AN=224;BaseQRankSum=6.950;DP=751;Dels=0.00;FS=11.180;HaplotypeScore=0.1382;InbreedingCoeff=0.1827;MLEAC=26;MLEAF=0.116;MQ=56.80;MQ0=3;MQRankSum=-0.956;QD=3.87;ReadPosRankSum=0.607	GT:AD:DP:GQ:PL	0/1:22,4:26:56:56,0,592	0/0:34,1:35:68:0,68,981	0/0:9,1:10:21:0,21,240	0/1:14,3:17:20:20,0,368	0/0:5,0:5:12:0,12,137	./.:.:.:.:.	0/0:1,0:1:3:0,3,31	1/1:0,1:1:3:30,3,0	./.:.:.:.:.	0/0:13,1:14:33:0,33,364	0/0:1,0:1:3:0,3,31	0/0:19,1:20:26:0,26,526	0/0:8,0:8:24:0,24,254	./.:.:.:.:.	0/1:9,2:11:38:38,0,217	0/0:10,0:10:27:0,27,292	0/0:2,0:2:6:0,6,60	0/0:2,0:2:6:0,6,59	0/0:7,0:7:15:0,15,177	./.:.:.:.:.	./.:.:.:.:.	0/0:8,0:8:18:0,18,214	1/1:0,1:1:3:34,3,0	0/0:16,0:16:45:0,45,480	./.:.:.:.:.	0/0:10,0:10:24:0,24,264	0/0:6,0:6:15:0,15,164	./.:.:.:.:.	./.:.:.:.:.	0/1:4,1:5:17:17,0,108	0/0:1,0:1:3:0,3,30	0/1:3,1:4:18:18,0,83	0/0:8,0:8:18:0,18,205	./.:.:.:.:.	0/0:11,0:11:30:0,30,313	0/0:4,0:4:12:0,12,122	0/0:19,0:19:51:0,51,556	0/0:7,0:7:18:0,18,197	0/0:2,0:2:6:0,6,60	0/0:2,0:2:6:0,6,61	./.:.:.:.:.	0/0:10,0:10:30:0,30,296	0/0:35,0:35:99:0,105,1048	0/0:16,0:16:48:0,48,492	1/1:0,1:1:3:33,3,0	0/0:13,0:13:33:0,33,368	0/1:9,2:11:39:39,0,228	./.:.:.:.:.	0/0:3,1:4:9:0,9,95	0/0:5,0:5:15:0,15,153	0/0:4,0:4:9:0,9,105	0/0:4,0:4:12:0,12,121	0/0:6,0:6:18:0,18,180	0/0:4,0:4:12:0,12,120	0/0:2,0:2:6:0,6,61	./.:.:.:.:.	0/0:11,0:11:30:0,30,315	0/1:8,1:9:5:5,0,217	1/1:0,1:1:3:32,3,0	0/0:8,0:8:24:0,24,240	0/0:2,0:2:6:0,6,58	0/0:8,0:8:21:0,21,224	0/1:7,1:8:13:13,0,178	0/0:6,0:6:18:0,18,182	0/0:6,0:6:15:0,15,165	0/1:4,2:6:19:19,0,105	0/0:2,0:2:6:0,6,60	0/0:4,0:4:12:0,12,118	0/0:1,0:1:3:0,3,30	1/1:0,1:1:3:22,3,0	0/0:7,0:7:21:0,21,207	0/0:3,0:3:9:0,9,91	1/1:0,2:2:3:33,3,0	0/0:5,0:5:15:0,15,153	0/0:9,0:9:27:0,27,262	0/0:3,0:3:9:0,9,89	0/0:1,0:1:3:0,3,29	./.:.:.:.:.	0/0:1,0:1:3:0,3,30	0/0:9,0:9:21:0,21,239	0/0:5,0:5:15:0,15,153	./.:.:.:.:.	0/0:4,0:4:12:0,12,123	1/1:0,1:1:3:33,3,0	0/1:1,1:2:23:26,0,23	./.:.:.:.:.	0/0:12,1:13:4:0,4,314	./.:.:.:.:.	0/0:6,0:6:18:0,18,180	0/0:1,0:1:3:0,3,31	0/0:2,0:2:6:0,6,62	0/0:1,0:1:3:0,3,31	0/0:4,0:4:12:0,12,128	0/0:1,0:1:3:0,3,30	0/0:4,0:4:12:0,12,117	0/0:1,0:1:3:0,3,32	0/1:1,1:2:26:27,0,26	./.:.:.:.:.	0/0:2,0:2:6:0,6,63	0/0:5,0:5:15:0,15,148	./.:.:.:.:.	./.:.:.:.:.	0/0:2,0:2:6:0,6,59	0/0:5,0:5:15:0,15,151	0/0:1,0:1:3:0,3,30	0/0:2,0:2:6:0,6,59	0/0:3,0:3:9:0,9,97	0/0:7,0:7:18:0,18,190	0/0:3,0:3:9:0,9,89	0/0:4,0:4:6:0,6,89	0/0:6,0:6:12:0,12,150	0/0:3,0:3:9:0,9,89	0/0:7,0:7:18:0,18,192	0/0:3,0:3:9:0,9,87	0/0:5,0:5:12:0,12,140	0/0:8,0:8:21:0,21,225	./.:.:.:.:.	0/0:3,0:3:9:0,9,89	0/1:9,1:10:3:3,0,243	1/1:0,1:1:3:33,3,0	0/0:8,0:8:24:0,24,243	0/0:7,0:7:21:0,21,214	./.:.:.:.:.	0/0:4,0:4:12:0,12,122	./.:.:.:.:.	0/1:4,1:5:14:14,0,102	./.:.:.:.:.	1/1:0,2:2:6:61,6,0	0/0:5,0:5:15:0,15,159	0/1:2,7:9:37:168,0,37	./.:.:.:.:.	./.:.:.:.:.	0/0:4,0:4:9:0,9,106	0/0:11,0:11:21:0,21,269	0/0:6,0:6:9:0,9,134	0/1:2,2:4:39:39,0,39	0/0:54,2:56:99:0,99,1765
chr0	167229998	.	T	C	472.99	.	AC=30;AF=0.135;AN=222;BaseQRankSum=1.531;DP=737;Dels=0.00;FS=10.190;HaplotypeScore=0.2288;InbreedingCoeff=0.1790;MLEAC=23;MLEAF=0.104;MQ=56.80;MQ0=3;MQRankSum=-0.327;QD=3.88;ReadPosRankSum=0.145	GT:AD:DP:GQ:PL	0/1:22,4:26:46:46,0,604	0/0:30,1:31:60:0,60,896	0/0:9,1:10:21:0,21,242	0/0:14,2:16:8:0,8,385	0/0:4,0:4:9:0,9,109	./.:.:.:.:.	0/0:1,0:1:3:0,3,32	1/1:0,1:1:3:30,3,0	./.:.:.:.:.	0/0:13,1:14:33:0,33,367	0/0:1,0:1:3:0,3,31	0/0:19,1:20:30:0,30,549	0/0:8,0:8:24:0,24,257	./.:.:.:.:.	0/1:9,2:11:34:34,0,233	0/0:10,0:10:27:0,27,293	0/0:2,0:2:6:0,6,55	0/0:2,0:2:6:0,6,59	0/0:7,0:7:15:0,15,175	./.:.:.:.:.	./.:.:.:.:.	0/0:7,0:7:15:0,15,183	1/1:0,1:1:3:31,3,0	0/0:17,0:17:48:0,48,516	./.:.:.:.:.	0/1:9,1:10:3:3,0,235	0/0:6,0:6:12:0,12,136	./.:.:.:.:.	./.:.:.:.:.	0/1:4,1:5:18:18,0,109	0/0:1,0:1:3:0,3,30	0/1:3,1:4:18:18,0,83	0/0:7,0:7:18:0,18,198	./.:.:.:.:.	0/0:9,0:9:24:0,24,267	0/0:5,0:5:15:0,15,150	0/0:19,0:19:51:0,51,560	0/0:6,0:6:15:0,15,167	0/0:2,0:2:6:0,6,61	0/0:2,0:2:6:0,6,61	./.:.:.:.:.	0/0:11,0:11:33:0,33,332	0/0:32,0:32:96:0,96,980	0/0:15,0:15:45:0,45,456	1/1:0,1:1:3:32,3,0	0/0:11,0:11:33:0,33,339	0/1:9,2:11:32:32,0,230	./.:.:.:.:.	0/0:3,1:4:9:0,9,98	0/0:5,0:5:15:0,15,158	0/0:4,0:4:9:0,9,106	0/0:4,0:4:12:0,12,125	0/0:5,0:5:15:0,15,155	0/0:4,0:4:12:0,12,121	0/0:2,0:2:6:0,6,63	./.:.:.:.:.	0/0:11,0:11:30:0,30,312	0/1:8,1:9:4:4,0,216	./.:.:.:.:.	0/0:8,0:8:24:0,24,245	0/0:2,0:2:6:0,6,61	0/0:8,0:8:21:0,21,232	0/1:6,1:7:13:13,0,156	0/0:6,0:6:18:0,18,178	0/0:6,0:6:15:0,15,167	0/1:4,2:6:17:17,0,109	0/0:2,0:2:6:0,6,61	0/0:4,0:4:12:0,12,119	0/0:2,0:2:6:0,6,60	1/1:0,1:1:3:22,3,0	0/0:7,0:7:21:0,21,215	0/0:3,0:3:9:0,9,94	1/1:0,2:2:3:32,3,0	0/0:5,0:5:15:0,15,155	0/0:9,0:9:27:0,27,265	0/0:3,0:3:9:0,9,90	0/0:1,0:1:3:0,3,30	./.:.:.:.:.	0/0:2,0:2:6:0,6,59	0/0:9,0:9:21:0,21,246	0/0:5,0:5:15:0,15,155	./.:.:.:.:.	0/0:4,0:4:12:0,12,125	1/1:0,1:1:3:32,3,0	0/1:1,1:2:25:26,0,25	./.:.:.:.:.	0/0:12,1:13:4:0,4,324	./.:.:.:.:.	0/0:6,0:6:15:0,15,161	0/0:1,0:1:3:0,3,32	0/0:2,0:2:6:0,6,65	0/0:1,0:1:3:0,3,31	0/0:4,0:4:12:0,12,127	0/0:1,0:1:3:0,3,30	0/0:4,0:4:12:0,12,122	0/0:1,0:1:3:0,3,31	0/1:1,1:2:25:25,0,26	./.:.:.:.:.	0/0:2,0:2:6:0,6,64	0/0:4,0:4:12:0,12,124	./.:.:.:.:.	./.:.:.:.:.	0/0:2,0:2:6:0,6,61	0/0:5,0:5:15:0,15,154	0/0:1,0:1:3:0,3,31	0/0:3,0:3:9:0,9,91	0/0:3,0:3:9:0,9,95	0/0:8,0:8:21:0,21,229	0/0:3,0:3:9:0,9,86	0/0:4,0:4:6:0,6,89	0/0:6,0:6:12:0,12,150	0/0:3,0:3:9:0,9,92	0/0:7,0:7:18:0,18,196	0/0:3,0:3:9:0,9,89	0/0:5,0:5:12:0,12,140	0/0:8,0:8:21:0,21,230	./.:.:.:.:.	0/0:3,0:3:9:0,9,90	0/0:9,1:10:27:0,27,284	1/1:0,1:1:3:33,3,0	0/0:8,0:8:24:0,24,246	0/0:7,0:7:21:0,21,217	./.:.:.:.:.	0/0:5,0:5:15:0,15,154	./.:.:.:.:.	0/1:5,1:6:14:14,0,128	./.:.:.:.:.	1/1:0,2:2:6:65,6,0	0/0:5,0:5:15:0,15,161	0/1:2,7:9:38:163,0,38	./.:.:.:.:.	./.:.:.:.:.	0/0:4,0:4:9:0,9,107	0/0:11,0:11:21:0,21,272	0/0:6,0:6:9:0,9,134	0/1:2,2:4:39:39,0,39	0/0:51,2:53:91:0,91,1666
chr0	167230003	.	A	G	225.27	.	AC=17;AF=0.078;AN=218;BaseQRankSum=-3.685;DP=743;Dels=0.00;FS=3.746;HaplotypeScore=0.2642;InbreedingCoeff=0.1839;MLEAC=12;MLEAF=0.055;MQ=56.37;MQ0=3;MQRankSum=-3.112;QD=3.58;ReadPosRankSum=0.729	GT:AD:DP:GQ:PL	0/1:22,3:25:23:23,0,633	0/0:31,0:31:90:0,90,971	0/0:11,1:12:27:0,27,308	0/0:13,2:15:9:0,9,363	0/0:7,0:7:15:0,15,180	./.:.:.:.:.	0/0:1,0:1:3:0,3,31	./.:.:.:.:.	./.:.:.:.:.	0/0:12,1:13:33:0,33,369	0/0:1,0:1:3:0,3,32	0/0:22,0:22:66:0,66,689	0/0:8,0:8:24:0,24,247	./.:.:.:.:.	0/0:12,1:13:6:0,6,329	0/0:8,0:8:24:0,24,259	0/0:2,0:2:6:0,6,60	0/0:2,0:2:6:0,6,63	0/0:5,0:5:12:0,12,140	./.:.:.:.:.	./.:.:.:.:.	0/0:7,0:7:15:0,15,181	./.:.:.:.:.	0/0:18,0:18:51:0,51,548	./.:.:.:.:.	0/0:13,1:14:8:0,8,351	0/0:8,0:8:21:0,21,234	./.:.:.:.:.	./.:.:.:.:.	0/1:4,1:5:17:17,0,108	0/0:1,0:1:3:0,3,32	0/0:3,0:3:9:0,9,97	0/0:7,0:7:18:0,18,202	./.:.:.:.:.	0/0:9,0:9:24:0,24,268	0/0:4,0:4:12:0,12,122	0/0:19,0:19:51:0,51,567	0/0:7,0:7:18:0,18,206	0/0:4,0:4:9:0,9,109	0/0:2,0:2:6:0,6,63	./.:.:.:.:.	0/0:11,0:11:33:0,33,344	0/0:34,0:34:99:0,102,1055	0/0:13,0:13:39:0,39,403	1/1:0,1:1:3:31,3,0	0/0:10,0:10:30:0,30,310	0/0:9,0:9:24:0,24,265	./.:.:.:.:.	0/0:3,1:4:9:0,9,96	0/0:4,0:4:12:0,12,117	0/0:4,0:4:9:0,9,108	0/0:4,0:4:12:0,12,124	0/0:3,0:3:9:0,9,95	0/0:3,0:3:9:0,9,94	0/0:2,0:2:6:0,6,61	./.:.:.:.:.	0/0:9,0:9:27:0,27,286	0/1:6,1:7:11:11,0,164	./.:.:.:.:.	0/0:8,0:8:24:0,24,255	0/0:3,0:3:9:0,9,92	0/0:7,0:7:21:0,21,221	0/0:6,0:6:15:0,15,167	0/0:7,0:7:21:0,21,219	0/0:8,0:8:21:0,21,228	0/0:4,1:5:12:0,12,123	0/0:2,0:2:6:0,6,62	0/0:4,0:4:12:0,12,122	0/0:3,0:3:9:0,9,97	./.:.:1:.:.	0/0:7,0:7:21:0,21,217	0/0:3,0:3:9:0,9,93	1/1:0,2:2:3:30,3,0	0/0:5,0:5:15:0,15,161	0/0:9,0:9:27:0,27,281	0/0:3,0:3:9:0,9,93	0/0:1,0:1:3:0,3,32	./.:.:.:.:.	0/0:2,0:2:6:0,6,64	0/0:9,0:9:21:0,21,251	0/0:5,0:5:15:0,15,152	./.:.:.:.:.	0/0:4,0:4:12:0,12,126	1/1:0,1:1:3:30,3,0	0/0:1,0:1:3:0,3,29	./.:.:.:.:.	0/0:15,1:16:12:0,12,409	./.:.:.:.:.	0/0:7,0:7:21:0,21,224	0/0:1,0:1:3:0,3,32	0/0:4,0:4:12:0,12,127	0/0:3,0:3:9:0,9,96	0/0:3,0:3:9:0,9,97	0/0:1,0:1:3:0,3,31	0/0:4,0:4:12:0,12,127	0/0:1,0:1:3:0,3,33	0/1:1,1:2:22:22,0,26	./.:.:.:.:.	0/0:1,0:1:3:0,3,31	0/0:4,0:4:12:0,12,124	./.:.:.:.:.	./.:.:.:.:.	0/0:2,0:2:6:0,6,61	0/0:4,0:4:12:0,12,128	0/0:1,0:1:3:0,3,30	0/0:4,0:4:12:0,12,127	0/0:4,0:4:12:0,12,123	0/0:9,0:9:24:0,24,266	0/0:3,0:3:9:0,9,89	0/0:4,0:4:6:0,6,89	0/0:7,0:7:18:0,18,201	0/0:3,0:3:9:0,9,92	0/0:6,0:6:15:0,15,170	0/0:3,0:3:9:0,9,96	0/0:5,0:5:12:0,12,136	0/0:7,0:7:21:0,21,220	0/0:1,0:1:3:0,3,32	0/0:2,0:2:6:0,6,60	0/0:8,0:8:24:0,24,246	1/1:0,1:1:3:32,3,0	0/0:9,0:9:27:0,27,287	0/0:7,0:7:21:0,21,222	./.:.:.:.:.	0/0:4,0:4:12:0,12,132	./.:.:.:.:.	0/1:5,1:6:13:13,0,138	./.:.:.:.:.	1/1:0,1:1:3:31,3,0	0/0:5,0:5:15:0,15,160	0/1:2,6:8:43:144,0,43	./.:.:.:.:.	./.:.:.:.:.	0/0:4,0:4:9:0,9,108	0/0:13,0:13:24:0,24,316	0/0:8,0:8:12:0,12,179	0/1:2,2:4:39:39,0,39	0/0:53,2:55:99:0,107,1755
chr0	167232219	.	T	C	4497.44	.	AC=59;AF=0.227;AN=260;BaseQRankSum=-2.255;DP=830;Dels=0.00;FS=4.980;HaplotypeScore=0.1719;InbreedingCoeff=0.6746;MLEAC=56;MLEAF=0.215;MQ=59.41;MQ0=0;MQRankSum=0.196;QD=26.15;ReadPosRankSum=1.583	GT:AD:DP:GQ:PL	0/0:46,0:46:99:0,138,1506	0/0:25,0:25:72:0,72,757	0/0:18,0:18:54:0,54,557	1/1:0,39:39:99:1164,117,0	1/1:0,7:7:21:202,21,0	0/0:12,0:12:33:0,33,359	0/0:15,0:15:45:0,45,465	1/1:0,3:3:9:95,9,0	1/1:0,1:1:3:33,3,0	0/0:11,0:11:33:0,33,343	./.:.:.:.:.	0/0:15,0:15:45:0,45,476	1/1:0,8:8:24:243,24,0	./.:.:.:.:.	1/1:0,12:12:36:366,36,0	0/0:20,0:20:60:0,60,625	0/0:18,0:18:54:0,54,559	0/0:1,0:1:3:0,3,31	0/0:4,0:4:12:0,12,124	0/0:4,0:4:12:0,12,119	0/0:1,0:1:3:0,3,33	0/0:8,0:8:24:0,24,249	0/0:12,0:12:36:0,36,377	0/0:18,0:18:54:0,54,568	0/0:2,0:2:6:0,6,67	0/0:14,0:14:36:0,36,408	0/0:13,0:13:39:0,39,407	1/1:0,5:5:15:162,15,0	1/1:0,2:2:3:32,3,0	1/1:0,10:10:30:302,30,0	1/1:0,6:6:18:189,18,0	1/1:0,1:1:3:31,3,0	0/0:8,0:8:24:0,24,245	0/0:6,0:6:18:0,18,187	0/0:11,0:11:33:0,33,339	0/0:2,0:2:6:0,6,59	0/0:13,0:13:39:0,39,410	0/0:10,0:10:27:0,27,306	0/0:12,0:12:36:0,36,377	0/0:2,0:2:6:0,6,67	0/0:1,0:1:3:0,3,32	0/0:19,0:19:57:0,57,622	0/0:11,0:11:33:0,33,348	0/0:16,0:16:48:0,48,496	0/0:15,0:15:45:0,45,455	0/0:21,1:22:38:0,38,624	0/0:11,0:11:33:0,33,347	0/1:1,1:2:26:26,0,26	./.:.:.:.:.	1/1:0,4:4:12:124,12,0	0/0:1,0:1:3:0,3,30	1/1:0,6:6:18:182,18,0	0/0:5,0:5:15:0,15,152	0/0:2,0:2:6:0,6,63	0/0:2,0:2:6:0,6,61	0/0:2,0:2:6:0,6,60	0/0:3,0:3:9:0,9,90	0/0:4,0:4:12:0,12,121	0/0:3,0:3:9:0,9,95	0/0:2,0:2:6:0,6,65	1/1:0,3:3:9:94,9,0	1/1:0,4:4:12:118,12,0	0/0:5,0:5:15:0,15,155	1/1:0,3:3:9:90,9,0	0/0:7,0:7:21:0,21,219	1/1:0,6:6:18:182,18,0	0/0:4,0:4:12:0,12,130	1/1:0,6:6:18:177,18,0	1/1:0,2:2:6:65,6,0	0/0:2,0:2:6:0,6,63	0/0:3,0:3:9:0,9,92	0/0:4,0:4:12:0,12,122	0/0:4,0:4:9:0,9,109	0/0:5,0:5:15:0,15,150	0/0:4,0:4:12:0,12,129	0/0:2,0:2:6:0,6,65	./.:.:.:.:.	0/0:4,0:4:12:0,12,125	0/0:2,0:2:6:0,6,60	0/0:1,0:1:3:0,3,32	0/0:3,0:3:6:0,6,61	./.:.:.:.:.	0/0:5,0:5:15:0,15,157	0/0:3,0:3:9:0,9,94	0/0:2,0:2:6:0,6,62	0/0:7,0:7:21:0,21,218	0/1:3,4:7:75:99,0,75	0/0:3,0:3:9:0,9,96	0/0:2,0:2:6:0,6,61	1/1:0,5:5:15:152,15,0	0/0:4,0:4:12:0,12,120	0/0:4,0:4:12:0,12,126	1/1:0,2:2:6:62,6,0	1/1:0,1:1:3:31,3,0	0/0:1,0:1:3:0,3,32	1/1:0,3:3:9:93,9,0	0/1:1,1:2:24:26,0,24	0/0:4,0:4:12:0,12,124	0/0:2,0:2:3:0,3,45	0/0:1,0:1:3:0,3,29	0/0:9,0:9:27:0,27,275	1/1:0,3:3:9:94,9,0	1/1:0,7:7:21:211,21,0	0/0:3,0:3:9:0,9,97	0/0:1,0:1:3:0,3,30	0/0:2,0:2:6:0,6,66	0/0:3,0:3:9:0,9,99	0/0:3,0:3:9:0,9,98	0/0:5,0:5:15:0,15,157	0/0:4,0:4:12:0,12,122	0/0:6,0:6:18:0,18,181	0/0:5,0:5:15:0,15,160	0/0:7,0:7:21:0,21,220	1/1:0,4:4:12:118,12,0	0/0:4,0:4:12:0,12,126	1/1:0,6:6:18:187,18,0	1/1:0,2:2:6:59,6,0	0/0:2,0:2:6:0,6,61	0/0:1,0:1:3:0,3,32	0/0:4,0:4:12:0,12,130	0/0:4,0:4:12:0,12,120	0/0:2,0:2:6:0,6,63	0/0:7,0:7:21:0,21,220	0/0:4,0:4:12:0,12,126	0/0:5,0:5:15:0,15,153	0/0:3,0:3:9:0,9,89	0/0:4,0:4:12:0,12,124	0/0:6,0:6:18:0,18,188	0/0:1,0:1:3:0,3,31	0/0:2,0:2:3:0,3,44	0/0:4,0:4:6:0,6,89	./.:.:.:.:.	0/0:2,0:2:3:0,3,45	0/0:7,0:7:15:0,15,182	0/0:6,0:6:9:0,9,134	./.:.:.:.:.	0/0:13,0:13:36:0,36,402
chr0	167235517	.	C	T	847.82	.	AC=17;AF=0.070;AN=244;BaseQRankSum=-1.434;DP=645;Dels=0.00;FS=0.639;HaplotypeScore=0.0426;InbreedingCoeff=0.3741;MLEAC=14;MLEAF=0.057;MQ=57.90;MQ0=4;MQRankSum=2.796;QD=21.20;ReadPosRankSum=-0.733	GT:AD:DP:GQ:PL	0/0:27,0:27:81:0,81,852	0/0:6,0:6:18:0,18,185	0/0:12,0:12:33:0,33,362	0/0:22,0:22:66:0,66,685	0/0:9,0:9:27:0,27,281	0/0:11,0:11:33:0,33,335	0/0:7,0:7:18:0,18,182	0/0:2,0:2:6:0,6,56	0/0:5,0:5:15:0,15,156	0/0:13,0:13:39:0,39,404	0/0:1,0:1:3:0,3,29	0/0:8,0:8:21:0,21,231	0/0:16,0:16:45:0,45,459	./.:.:.:.:.	0/0:13,0:13:36:0,36,387	0/0:10,0:10:30:0,30,300	0/0:6,0:6:15:0,15,167	0/0:2,0:2:6:0,6,62	0/0:2,0:2:3:0,3,45	0/0:4,0:4:12:0,12,118	./.:.:.:.:.	0/0:9,0:9:27:0,27,278	0/0:14,0:14:39:0,39,415	0/0:12,0:12:36:0,36,367	0/0:3,0:3:9:0,9,96	0/0:18,0:18:48:0,48,512	0/0:12,0:12:36:0,36,376	0/0:1,0:1:3:0,3,29	0/0:2,0:2:6:0,6,61	0/0:9,0:9:24:0,24,248	0/0:3,0:3:6:0,6,61	0/0:1,0:1:3:0,3,32	0/0:6,0:6:18:0,18,182	0/0:3,0:3:9:0,9,95	0/0:12,0:12:33:0,33,342	0/0:2,0:2:6:0,6,65	0/0:12,0:12:33:0,33,339	0/0:7,0:7:21:0,21,208	0/0:12,0:12:36:0,36,375	0/0:1,0:1:3:0,3,32	0/0:3,0:3:9:0,9,98	0/0:11,0:11:33:0,33,342	0/0:15,0:15:39:0,39,421	1/1:0,11:11:33:333,33,0	0/0:10,0:10:27:0,27,284	0/0:13,0:13:27:0,27,305	0/0:9,0:9:27:0,27,271	0/0:1,0:1:3:0,3,33	./.:.:.:.:.	0/0:1,0:1:3:0,3,29	0/0:2,0:2:3:0,3,30	0/0:2,0:2:6:0,6,59	0/0:5,0:5:15:0,15,154	0/0:3,0:3:9:0,9,90	0/0:4,0:4:12:0,12,121	0/0:4,0:4:12:0,12,120	1/1:0,4:4:12:122,12,0	1/1:0,3:3:9:92,9,0	0/0:1,0:1:3:0,3,31	0/0:5,0:5:15:0,15,157	0/0:2,0:2:6:0,6,61	0/0:2,0:2:6:0,6,59	0/0:7,0:7:18:0,18,196	0/0:4,0:4:12:0,12,127	0/0:7,0:7:18:0,18,197	0/0:4,0:4:12:0,12,124	./.:.:.:.:.	0/0:3,0:3:9:0,9,90	0/0:3,0:3:9:0,9,89	./.:.:.:.:.	./.:.:.:.:.	0/0:2,0:2:6:0,6,61	0/0:3,0:3:9:0,9,93	0/1:4,2:6:46:46,0,95	1/1:0,7:7:21:203,21,0	1/1:0,2:2:6:61,6,0	0/0:1,0:1:3:0,3,32	0/0:2,0:2:6:0,6,63	1/1:0,2:2:6:58,6,0	0/0:2,0:2:6:0,6,63	0/0:3,0:3:9:0,9,91	0/0:1,0:1:3:0,3,30	./.:.:.:.:.	0/0:3,0:3:6:0,6,75	0/0:1,0:1:3:0,3,32	0/0:2,0:2:6:0,6,62	./.:.:.:.:.	0/0:1,0:1:3:0,3,32	0/0:2,0:2:6:0,6,65	0/0:2,0:2:6:0,6,57	0/0:1,0:1:3:0,3,30	./.:.:.:.:.	0/0:4,0:4:12:0,12,121	0/0:2,0:2:6:0,6,61	0/0:1,0:1:3:0,3,31	./.:.:.:.:.	./.:.:.:.:.	./.:.:.:.:.	0/0:5,0:5:15:0,15,152	0/0:2,0:2:6:0,6,61	0/0:5,0:5:15:0,15,159	0/0:1,0:1:3:0,3,33	0/0:1,0:1:3:0,3,30	0/0:2,0:2:6:0,6,63	0/0:1,0:1:3:0,3,34	0/0:3,0:3:9:0,9,98	0/0:2,0:2:6:0,6,65	0/0:1,0:1:3:0,3,31	0/0:2,0:2:6:0,6,63	0/0:1,0:1:3:0,3,28	0/0:2,0:2:6:0,6,62	0/0:2,0:2:6:0,6,65	0/0:10,0:10:30:0,30,302	0/0:1,0:1:3:0,3,31	0/0:4,0:4:12:0,12,127	0/0:7,0:7:21:0,21,200	0/0:1,0:1:3:0,3,31	0/0:1,0:1:3:0,3,22	1/1:0,3:3:9:91,9,0	0/0:4,0:4:12:0,12,122	1/1:0,2:2:6:60,6,0	./.:.:.:.:.	0/0:3,0:3:6:0,6,79	0/0:4,0:4:12:0,12,122	0/0:4,0:4:12:0,12,118	0/0:5,0:5:15:0,15,155	0/0:6,0:6:15:0,15,167	0/0:6,0:6:18:0,18,186	0/0:4,0:4:9:0,9,108	0/0:6,0:6:12:0,12,151	./.:.:.:.:.	./.:.:.:.:.	0/0:6,0:6:9:0,9,107	0/0:6,0:6:9:0,9,134	0/0:5,0:5:3:0,3,45	0/0:4,0:4:6:0,6,89	0/0:15,0:15:45:0,45,507
chr0	167236443	.	T	G	3095.61	.	AC=46;AF=0.192;AN=240;BaseQRankSum=-0.396;DP=711;Dels=0.00;FS=2.143;HaplotypeScore=0.0476;InbreedingCoeff=0.6442;MLEAC=41;MLEAF=0.171;MQ=59.78;MQ0=0;MQRankSum=-0.768;QD=25.58;ReadPosRankSum=-0.861	GT:AD:DP:GQ:PL	0/0:36,0:36:99:0,108,1111	0/0:22,0:22:66:0,66,663	0/0:9,0:9:27:0,27,258	1/1:0,27:27:75:781,75,0	0/0:12,0:12:33:0,33,343	0/0:3,0:3:9:0,9,89	0/0:4,0:4:12:0,12,119	./.:.:.:.:.	0/0:1,0:1:3:0,3,35	1/1:0,13:13:39:398,39,0	./.:.:.:.:.	0/0:20,0:20:54:0,54,575	0/0:17,0:17:51:0,51,511	1/1:0,2:2:6:63,6,0	0/0:14,0:14:42:0,42,415	0/0:7,0:7:18:0,18,194	1/1:0,6:6:18:187,18,0	0/0:1,0:1:3:0,3,34	0/0:5,0:5:15:0,15,155	./.:.:.:.:.	0/0:2,0:2:6:0,6,64	0/0:7,0:7:18:0,18,185	0/0:9,0:9:27:0,27,269	0/0:12,0:12:33:0,33,350	0/0:2,0:2:6:0,6,63	0/0:16,0:16:48:0,48,494	0/0:14,0:14:42:0,42,434	1/1:0,3:3:9:89,9,0	./.:.:.:.:.	0/0:19,0:19:54:0,54,560	0/0:4,0:4:12:0,12,122	0/0:1,0:1:3:0,3,32	1/1:0,12:12:30:331,30,0	1/1:0,2:2:6:61,6,0	0/0:9,0:9:27:0,27,265	./.:.:.:.:.	0/0:14,0:14:42:0,42,435	1/1:0,4:4:12:120,12,0	1/1:0,7:7:18:195,18,0	1/1:0,1:1:3:31,3,0	0/1:1,2:3:22:55,0,22	0/0:7,0:7:21:0,21,208	0/0:10,0:10:27:0,27,290	0/0:17,0:17:51:0,51,506	0/0:10,0:10:30:0,30,298	0/0:7,0:7:21:0,21,213	0/0:11,0:11:33:0,33,346	0/0:2,0:2:6:0,6,65	1/1:0,1:1:3:31,3,0	0/0:4,0:4:12:0,12,126	0/0:1,0:1:3:0,3,32	0/0:3,0:3:9:0,9,88	1/1:0,1:1:3:31,3,0	./.:.:.:.:.	0/0:4,0:4:12:0,12,115	./.:.:.:.:.	0/0:2,0:2:6:0,6,64	0/0:5,0:5:15:0,15,148	0/0:4,0:4:12:0,12,121	0/0:7,0:7:21:0,21,211	0/0:1,0:1:3:0,3,30	0/0:7,0:7:21:0,21,210	1/1:0,5:5:15:145,15,0	./.:.:.:.:.	0/0:9,0:9:24:0,24,252	0/0:7,0:7:21:0,21,209	./.:.:.:.:.	1/1:0,5:5:15:147,15,0	1/1:0,1:1:3:30,3,0	./.:.:.:.:.	0/0:1,0:1:3:0,3,31	./.:.:.:.:.	0/0:7,0:7:21:0,21,203	0/0:6,0:6:18:0,18,184	0/0:8,0:8:24:0,24,234	0/0:3,0:3:9:0,9,93	0/0:2,0:2:6:0,6,63	0/0:3,0:3:9:0,9,90	0/0:2,0:2:6:0,6,59	0/0:1,0:1:3:0,3,30	0/0:3,0:3:9:0,9,92	./.:.:.:.:.	0/0:7,0:7:21:0,21,218	0/0:2,0:2:6:0,6,62	0/0:3,0:3:9:0,9,91	0/0:3,0:3:9:0,9,90	0/0:3,0:3:9:0,9,89	1/1:0,1:1:3:28,3,0	0/0:2,0:2:6:0,6,61	0/1:1,1:2:28:28,0,29	0/0:1,0:1:3:0,3,32	0/0:9,0:9:27:0,27,267	0/0:1,0:1:3:0,3,32	0/0:2,0:2:6:0,6,55	0/0:2,0:2:6:0,6,61	0/0:3,0:3:9:0,9,92	0/0:4,0:4:12:0,12,122	0/0:4,0:4:12:0,12,117	0/0:1,0:1:3:0,3,31	0/0:6,0:6:18:0,18,174	0/0:2,0:2:6:0,6,59	./.:.:.:.:.	0/0:1,0:1:3:0,3,31	0/0:5,0:5:15:0,15,150	0/0:4,0:4:12:0,12,118	0/0:9,0:9:27:0,27,274	0/0:1,0:1:3:0,3,32	0/0:5,0:5:15:0,15,148	1/1:0,2:2:6:61,6,0	0/0:3,0:3:9:0,9,86	0/0:7,0:7:21:0,21,209	1/1:0,2:2:6:61,6,0	1/1:0,8:8:24:245,24,0	1/1:0,4:4:12:118,12,0	1/1:0,5:5:15:152,15,0	1/1:0,4:4:12:126,12,0	0/0:1,0:1:3:0,3,32	0/0:2,0:2:6:0,6,58	0/0:3,0:3:9:0,9,89	0/0:4,0:4:12:0,12,121	0/0:3,0:3:9:0,9,95	0/0:4,0:4:12:0,12,122	0/0:5,0:5:15:0,15,162	0/0:3,0:3:9:0,9,91	0/0:11,0:11:33:0,33,322	0/0:3,0:3:9:0,9,88	0/0:5,0:5:15:0,15,150	0/0:6,0:6:18:0,18,181	0/0:5,0:5:15:0,15,154	0/0:2,0:2:6:0,6,56	./.:.:.:.:.	./.:.:.:.:.	./.:.:.:.:.	0/0:6,0:6:9:0,9,134	0/0:4,0:4:6:0,6,89	./.:.:.:.:.	0/0:19,0:19:57:0,57,644
chr0	167237795	.	T	C	10257.3	.	AC=159;AF=0.663;AN=240;BaseQRankSum=-4.507;DP=539;Dels=0.00;FS=3.433;HaplotypeScore=0.0650;InbreedingCoeff=0.5969;MLEAC=164;MLEAF=0.683;MQ=57.75;MQ0=0;MQRankSum=2.029;QD=26.85;ReadPosRankSum=4.947	GT:AD:DP:GQ:PL	1/1:0,13:13:39:388,39,0	1/1:0,17:17:51:529,51,0	0/0:10,0:10:30:0,30,319	1/1:0,33:33:90:959,90,0	1/1:0,9:9:24:256,24,0	1/1:0,5:5:15:162,15,0	0/0:10,0:10:30:0,30,311	1/1:0,3:3:9:95,9,0	./.:.:.:.:.	1/1:0,7:7:21:216,21,0	./.:.:.:.:.	0/0:13,0:13:36:0,36,388	1/1:0,6:6:18:183,18,0	0/0:1,0:1:3:0,3,32	1/1:0,10:10:27:286,27,0	1/1:0,6:6:18:185,18,0	1/1:0,13:14:39:395,39,0	0/1:2,1:3:22:22,0,54	1/1:0,8:8:24:248,24,0	1/1:0,3:3:9:93,9,0	0/0:1,0:1:3:0,3,31	1/1:0,8:8:21:232,21,0	1/1:0,7:7:18:197,18,0	0/0:15,0:15:45:0,45,472	0/0:2,0:2:6:0,6,59	0/1:7,4:11:87:87,0,185	1/1:0,4:4:9:102,9,0	1/1:0,1:1:3:32,3,0	1/1:0,1:1:3:32,3,0	1/1:0,14:14:36:406,36,0	1/1:0,3:3:9:95,9,0	1/1:0,5:5:15:159,15,0	1/1:0,13:13:36:395,36,0	./.:.:.:.:.	0/0:10,0:10:30:0,30,313	./.:.:.:.:.	1/1:0,17:17:42:453,42,0	1/1:0,7:7:21:218,21,0	1/1:0,4:4:12:116,12,0	1/1:0,2:2:6:62,6,0	./.:.:.:.:.	1/1:0,4:4:12:123,12,0	1/1:0,12:12:36:363,36,0	0/0:10,0:10:30:0,30,316	1/1:0,12:12:27:317,27,0	0/0:10,0:10:27:0,27,290	0/0:4,0:4:12:0,12,122	0/0:1,0:1:3:0,3,30	1/1:0,2:2:6:64,6,0	1/1:0,3:3:6:74,6,0	0/0:1,0:1:3:0,3,34	1/1:0,1:1:3:31,3,0	1/1:0,1:1:3:30,3,0	0/0:2,0:2:6:0,6,65	0/0:1,0:1:3:0,3,32	1/1:0,1:1:3:31,3,0	0/0:1,0:1:3:0,3,30	0/0:3,0:3:9:0,9,93	1/1:0,1:1:3:34,3,0	0/0:3,0:3:9:0,9,93	1/1:0,3:3:9:86,9,0	1/1:0,3:3:9:92,9,0	1/1:0,4:4:12:126,12,0	0/0:3,0:3:9:0,9,94	0/0:1,0:1:3:0,3,31	1/1:0,1:1:3:31,3,0	0/0:4,0:4:9:0,9,110	1/1:0,4:4:9:107,9,0	1/1:0,5:5:12:142,12,0	1/1:0,1:1:3:31,3,0	1/1:0,1:1:3:30,3,0	1/1:0,1:1:3:31,3,0	./.:.:.:.:.	0/0:2,0:2:6:0,6,61	0/0:5,0:5:15:0,15,155	./.:.:.:.:.	0/0:1,0:1:3:0,3,28	1/1:0,2:2:6:60,6,0	./.:.:.:.:.	1/1:0,1:1:3:30,3,0	1/1:0,2:2:3:30,3,0	1/1:0,3:3:6:76,6,0	./.:.:.:.:.	1/1:0,3:3:9:91,9,0	1/1:0,4:4:12:116,12,0	0/0:3,0:3:9:0,9,92	1/1:0,5:5:9:123,9,0	./.:.:.:.:.	1/1:0,2:2:6:59,6,0	1/1:0,2:2:6:63,6,0	1/1:0,2:2:6:59,6,0	./.:.:.:.:.	0/0:2,0:2:6:0,6,65	1/1:0,2:2:6:59,6,0	1/1:0,1:1:3:32,3,0	1/1:0,3:3:9:94,9,0	0/0:1,0:1:3:0,3,30	0/0:3,0:3:9:0,9,96	0/0:1,0:1:3:0,3,33	0/0:1,0:1:3:0,3,34	1/1:0,1:2:3:30,3,0	1/1:0,1:1:3:33,3,0	0/1:2,2:4:45:45,0,53	1/1:0,2:2:6:62,6,0	1/1:0,4:4:12:122,12,0	1/1:0,1:1:3:32,3,0	1/1:0,2:2:6:63,6,0	1/1:0,3:3:9:90,9,0	1/1:0,1:1:3:31,3,0	0/0:5,0:5:15:0,15,153	0/0:1,0:1:3:0,3,31	1/1:0,1:1:3:32,3,0	1/1:0,5:5:15:152,15,0	./.:.:.:.:.	./.:.:.:.:.	1/1:0,1:1:3:32,3,0	1/1:0,2:2:6:57,6,0	1/1:0,2:2:6:57,6,0	./.:.:.:.:.	./.:.:.:.:.	0/0:2,0:2:6:0,6,62	0/0:5,0:5:15:0,15,155	1/1:0,6:6:15:158,15,0	1/1:0,5:5:15:151,15,0	1/1:0,1:1:3:30,3,0	./.:.:.:.:.	1/1:0,3:3:6:75,6,0	1/1:0,4:4:12:127,12,0	0/0:2,0:2:6:0,6,64	./.:.:.:.:.	0/0:1,0:1:3:0,3,32	0/0:2,0:2:3:0,3,45	0/0:2,0:2:3:0,3,45	1/1:0,2:2:3:45,3,0	1/1:0,2:2:3:45,3,0	1/1:0,2:2:6:51,6,0	0/0:12,0:12:36:0,36,411
chr0	167238235	.	A	C	1559.49	.	AC=22;AF=0.084;AN=262;BaseQRankSum=-2.279;DP=924;Dels=0.00;FS=7.957;HaplotypeScore=0.0455;InbreedingCoeff=0.4080;MLEAC=19;MLEAF=0.073;MQ=57.99;MQ0=4;MQRankSum=0.359;QD=22.60;ReadPosRankSum=-1.814	GT:AD:DP:GQ:PL	0/0:54,0:54:99:0,162,1773	0/0:18,0:18:51:0,51,556	0/0:17,0:17:51:0,51,536	0/0:48,0:48:99:0,144,1506	0/0:12,0:12:36:0,36,386	0/0:14,0:14:39:0,39,427	0/0:7,0:7:21:0,21,216	0/0:2,0:2:6:0,6,63	./.:.:.:.:.	0/0:16,0:16:45:0,45,481	0/0:1,0:1:3:0,3,33	0/0:15,0:15:45:0,45,469	1/1:0,12:12:36:377,36,0	0/0:2,0:2:6:0,6,56	0/0:14,0:14:42:0,42,442	0/0:19,0:19:54:0,54,574	0/0:13,0:13:39:0,39,396	./.:.:.:.:.	0/0:3,0:3:9:0,9,98	0/0:2,0:2:6:0,6,62	0/0:1,0:1:3:0,3,32	0/0:18,0:18:51:0,51,539	0/0:24,0:24:66:0,66,712	0/0:20,0:20:54:0,54,593	0/0:1,0:1:3:0,3,32	0/0:19,0:19:57:0,57,608	0/0:24,0:24:72:0,72,757	0/0:2,0:2:6:0,6,67	0/0:3,0:3:9:0,9,86	1/1:0,23:23:66:688,66,0	1/1:0,2:2:6:67,6,0	0/1:1,2:3:23:52,0,23	0/0:14,0:14:42:0,42,442	0/0:5,0:5:15:0,15,161	0/0:10,0:10:30:0,30,314	0/0:3,0:3:9:0,9,95	0/0:16,0:16:39:0,39,441	0/0:13,0:13:36:0,36,398	0/0:11,0:11:30:0,30,317	0/0:3,0:3:9:0,9,96	0/0:2,0:2:6:0,6,63	0/0:12,0:12:36:0,36,383	0/0:13,0:13:39:0,39,408	0/0:14,0:14:42:0,42,430	0/0:16,0:16:48:0,48,497	0/0:16,0:16:45:0,45,483	0/0:7,0:7:21:0,21,219	0/0:3,0:3:9:0,9,96	0/0:2,0:2:6:0,6,61	0/0:9,0:9:27:0,27,278	0/0:2,0:2:6:0,6,65	0/0:5,0:5:12:0,12,138	0/0:2,0:2:6:0,6,61	0/0:4,0:4:12:0,12,123	0/0:5,0:5:12:0,12,130	0/0:3,0:3:9:0,9,97	0/0:4,0:4:9:0,9,89	0/0:3,0:3:9:0,9,93	0/0:5,0:5:15:0,15,156	0/0:9,0:9:27:0,27,287	1/1:0,3:3:9:94,9,0	0/1:4,1:5:16:16,0,110	0/0:11,0:11:30:0,30,315	0/0:5,0:5:15:0,15,159	0/0:3,0:3:9:0,9,94	0/0:3,0:3:9:0,9,97	0/0:4,0:4:12:0,12,129	0/0:4,0:4:12:0,12,124	0/0:4,0:4:12:0,12,126	0/0:1,0:1:3:0,3,32	0/0:2,0:2:6:0,6,66	0/0:3,0:3:9:0,9,96	0/0:3,0:3:9:0,9,96	0/0:9,0:9:27:0,27,272	0/0:6,0:6:15:0,15,178	0/0:5,0:5:15:0,15,158	0/0:5,0:5:15:0,15,155	0/0:4,0:4:12:0,12,124	0/0:1,0:1:3:0,3,32	0/0:5,0:5:15:0,15,163	0/0:3,0:3:9:0,9,92	./.:.:.:.:.	0/0:3,0:3:9:0,9,102	0/0:4,0:4:12:0,12,126	0/0:3,0:3:9:0,9,98	0/0:2,0:2:6:0,6,65	1/1:0,5:5:15:152,15,0	0/0:3,0:3:9:0,9,92	1/1:0,1:1:3:22,3,0	0/1:1,2:3:23:57,0,23	1/1:0,3:3:9:96,9,0	0/0:4,0:4:12:0,12,126	0/0:3,0:3:9:0,9,92	0/0:3,0:3:9:0,9,95	1/1:0,1:1:3:30,3,0	0/0:2,0:2:6:0,6,63	0/1:2,1:3:17:17,0,51	./.:.:.:.:.	0/0:5,0:5:15:0,15,148	0/0:4,0:4:12:0,12,124	0/0:10,0:10:30:0,30,327	0/0:1,0:1:3:0,3,30	0/0:1,0:1:3:0,3,32	0/0:4,0:4:12:0,12,123	0/0:1,0:1:3:0,3,32	0/0:6,0:6:18:0,18,183	0/0:4,0:4:12:0,12,132	0/0:5,0:5:12:0,12,137	0/0:1,0:1:3:0,3,32	0/0:1,0:1:3:0,3,30	0/0:5,0:5:15:0,15,148	0/0:1,0:1:3:0,3,32	0/0:6,0:6:18:0,18,177	0/0:6,0:6:18:0,18,181	0/0:7,0:7:21:0,21,215	0/0:5,0:5:15:0,15,151	1/1:0,5:5:15:159,15,0	0/0:4,0:4:12:0,12,122	0/0:1,0:1:3:0,3,33	0/0:3,0:3:9:0,9,97	0/0:7,0:7:18:0,18,188	0/0:3,0:3:9:0,9,97	0/0:3,0:3:9:0,9,97	0/0:2,0:2:6:0,6,63	0/0:4,0:4:12:0,12,126	0/0:3,0:3:9:0,9,98	0/0:7,0:7:18:0,18,181	0/0:1,0:1:3:0,3,33	./.:.:.:.:.	0/0:5,0:5:9:0,9,122	0/0:2,0:2:3:0,3,45	0/0:4,0:4:6:0,6,89	0/0:2,0:2:3:0,3,45	./.:.:.:.:.	0/0:4,0:4:6:0,6,89	0/0:5,0:5:9:0,9,121	0/0:34,0:34:99:0,102,1161
chr0	167240414	.	A	G	9731.17	.	AC=153;AF=0.677;AN=226;BaseQRankSum=2.408;DP=559;Dels=0.00;FS=1.562;HaplotypeScore=0.1945;InbreedingCoeff=0.6209;MLEAC=155;MLEAF=0.686;MQ=56.96;MQ0=10;MQRankSum=-0.079;QD=26.73;ReadPosRankSum=-3.753	GT:AD:DP:GQ:PL	1/1:0,4:4:12:130,12,0	1/1:0,14:14:39:434,39,0	0/0:9,0:9:27:0,27,285	1/1:0,16:16:48:517,48,0	1/1:0,9:9:27:280,27,0	1/1:0,10:11:30:316,30,0	0/0:7,0:7:21:0,21,216	./.:.:.:.:.	./.:.:.:.:.	1/1:0,6:6:18:191,18,0	./.:.:.:.:.	0/0:12,0:12:33:0,33,334	1/1:0,6:6:18:191,18,0	0/0:2,0:2:6:0,6,62	1/1:0,11:11:33:348,33,0	1/1:0,4:4:12:129,12,0	1/1:0,11:11:27:311,27,0	1/1:0,1:1:3:32,3,0	1/1:0,5:5:12:138,12,0	./.:.:.:.:.	0/0:1,0:1:3:0,3,32	1/1:0,5:5:15:163,15,0	1/1:0,12:12:27:308,27,0	0/0:15,0:16:42:0,42,456	0/0:2,0:2:6:0,6,65	0/1:10,6:16:99:155,0,228	1/1:0,11:11:27:319,27,0	1/1:0,1:1:3:34,3,0	1/1:0,1:1:3:33,3,0	1/1:0,5:5:15:162,15,0	./.:.:.:.:.	./.:.:.:.:.	1/1:0,8:8:18:211,18,0	./.:.:.:.:.	0/0:11,0:11:30:0,30,323	0/0:1,0:1:3:0,3,32	1/1:0,16:16:42:466,42,0	1/1:0,1:1:3:34,3,0	1/1:0,4:5:12:130,12,0	./.:.:.:.:.	./.:.:.:.:.	1/1:0,7:7:15:174,15,0	1/1:0,20:21:54:583,54,0	0/0:13,0:13:39:0,39,405	1/1:0,11:11:33:345,33,0	0/0:10,0:10:30:0,30,316	0/0:15,0:15:39:0,39,435	0/1:1,1:2:26:27,0,26	1/1:0,3:3:6:77,6,0	1/1:0,1:1:3:31,3,0	1/1:0,1:1:3:32,3,0	1/1:0,2:2:3:32,3,0	1/1:0,1:1:3:31,3,0	0/0:3,0:3:9:0,9,96	0/0:2,0:2:6:0,6,65	./.:.:.:.:.	0/0:4,0:4:12:0,12,133	0/0:2,0:2:6:0,6,64	./.:.:.:.:.	0/0:2,0:2:6:0,6,63	1/1:0,1:1:3:32,3,0	1/1:0,4:4:12:131,12,0	1/1:0,6:7:18:192,18,0	0/0:1,0:2:3:0,3,29	0/0:4,0:4:12:0,12,128	1/1:0,4:4:12:123,12,0	0/0:1,0:1:3:0,3,32	1/1:0,2:2:6:64,6,0	1/1:0,3:3:9:95,9,0	1/1:0,1:1:3:32,3,0	1/1:0,3:3:9:91,9,0	1/1:0,1:1:3:32,3,0	1/1:0,4:4:12:130,12,0	1/1:0,2:2:6:64,6,0	0/0:9,0:9:24:0,24,261	0/0:1,0:1:3:0,3,31	0/0:3,0:3:6:0,6,77	1/1:0,2:2:6:64,6,0	0/0:1,0:1:3:0,3,32	1/1:0,6:6:15:173,15,0	1/1:0,2:2:6:56,6,0	1/1:0,4:4:6:89,6,0	1/1:0,1:1:3:33,3,0	1/1:1,4:5:12:130,12,0	./.:.:.:.:.	./.:.:.:.:.	1/1:0,3:4:9:96,9,0	./.:.:.:.:.	1/1:0,4:4:12:129,12,0	1/1:0,1:1:3:30,3,0	./.:.:.:.:.	1/1:0,2:2:3:45,3,0	./.:.:.:.:.	1/1:0,2:3:6:63,6,0	1/1:0,5:5:15:158,15,0	./.:.:.:.:.	./.:.:.:.:.	0/0:2,0:2:6:0,6,66	0/0:3,0:3:9:0,9,92	./.:.:.:.:.	1/1:0,4:4:12:124,12,0	1/1:0,1:1:3:32,3,0	0/0:1,0:1:3:0,3,32	1/1:0,4:4:12:134,12,0	1/1:0,1:1:3:28,3,0	1/1:0,1:1:3:31,3,0	1/1:0,1:1:3:33,3,0	1/1:0,4:4:12:130,12,0	./.:.:.:.:.	./.:.:.:.:.	0/0:12,0:12:36:0,36,380	./.:.:.:.:.	1/1:0,4:4:12:124,12,0	1/1:0,1:1:3:32,3,0	1/1:0,2:2:6:68,6,0	1/1:0,4:4:12:128,12,0	1/1:0,2:2:6:62,6,0	1/1:0,4:4:12:123,12,0	0/0:3,0:3:9:0,9,97	./.:.:.:.:.	0/0:3,0:3:9:0,9,92	0/0:2,0:2:6:0,6,60	1/1:0,3:3:9:94,9,0	1/1:0,4:4:12:126,12,0	0/1:1,3:4:19:56,0,19	1/1:0,4:4:12:123,12,0	1/1:0,3:3:9:99,9,0	1/1:0,1:2:3:35,3,0	0/0:1,0:1:3:0,3,31	0/0:4,0:6:6:0,6,68	1/1:0,3:3:6:77,6,0	./.:.:.:.:.	0/0:5,0:7:9:0,9,121	1/1:0,3:5:6:76,6,0	1/1:0,1:1:3:32,3,0	1/1:0,1:3:3:31,3,0	0/0:20,0:20:57:0,57,639
chr0	167240559	.	G	T	11095.8	.	AC=153;AF=0.659;AN=232;BaseQRankSum=-2.375;DP=624;Dels=0.00;FS=3.479;HaplotypeScore=0.1000;InbreedingCoeff=0.6518;MLEAC=153;MLEAF=0.659;MQ=58.72;MQ0=0;MQRankSum=2.422;QD=27.53;ReadPosRankSum=1.162	GT:AD:DP:GQ:PL	1/1:0,26:26:72:807,72,0	1/1:0,13:13:36:393,36,0	0/0:16,0:16:39:0,39,446	1/1:0,26:26:63:738,63,0	1/1:0,14:14:42:445,42,0	1/1:0,2:2:6:62,6,0	0/0:13,0:13:39:0,39,417	./.:.:.:.:.	./.:.:.:.:.	1/1:0,13:13:36:397,36,0	1/1:0,1:1:3:32,3,0	0/0:12,0:12:36:0,36,386	1/1:0,16:16:48:515,48,0	./.:.:.:.:.	1/1:0,9:9:24:270,24,0	1/1:0,11:11:24:290,24,0	1/1:0,9:9:27:286,27,0	./.:.:.:.:.	1/1:0,2:2:6:62,6,0	1/1:0,1:1:3:32,3,0	0/0:1,0:1:3:0,3,33	1/1:0,4:4:9:114,9,0	0/1:1,7:8:11:179,0,11	0/0:15,0:15:45:0,45,472	0/0:2,0:2:6:0,6,69	0/1:8,7:15:99:155,0,223	1/1:0,10:10:30:323,30,0	./.:.:.:.:.	1/1:0,1:1:3:34,3,0	1/1:0,8:8:21:238,21,0	1/1:0,1:1:3:33,3,0	1/1:0,1:1:3:35,3,0	1/1:0,1:1:3:34,3,0	./.:.:.:.:.	0/0:7,0:7:21:0,21,226	0/0:2,0:2:6:0,6,69	1/1:0,14:14:42:449,42,0	1/1:0,5:5:12:143,12,0	1/1:0,5:5:15:158,15,0	1/1:0,3:3:9:95,9,0	1/1:0,3:3:9:96,9,0	1/1:0,8:8:24:264,24,0	1/1:0,11:11:33:357,33,0	0/0:9,0:9:27:0,27,289	1/1:0,6:6:18:190,18,0	0/0:14,0:14:42:0,42,442	0/0:12,0:12:36:0,36,381	0/0:2,0:2:6:0,6,68	1/1:0,1:1:3:32,3,0	1/1:0,2:2:3:45,3,0	1/1:0,2:2:6:62,6,0	1/1:0,2:2:6:67,6,0	1/1:0,5:5:15:164,15,0	0/0:1,0:1:3:0,3,33	0/0:4,0:4:12:0,12,130	./.:.:.:.:.	0/0:7,0:7:21:0,21,222	0/0:7,0:7:21:0,21,219	1/1:0,1:1:3:31,3,0	0/0:1,0:1:3:0,3,30	1/1:0,4:4:9:101,9,0	1/1:0,2:2:6:61,6,0	1/1:0,5:5:15:162,15,0	0/0:2,0:2:6:0,6,65	0/0:5,0:5:15:0,15,154	1/1:0,4:4:12:122,12,0	0/0:1,0:1:3:0,3,32	1/1:0,6:6:15:174,15,0	1/1:0,5:5:9:121,9,0	./.:.:.:.:.	1/1:0,2:2:6:62,6,0	1/1:0,1:1:3:30,3,0	1/1:0,2:2:6:67,6,0	0/1:4,2:6:49:49,0,111	0/0:3,0:3:9:0,9,94	0/0:4,0:4:12:0,12,130	0/0:1,0:1:3:0,3,35	1/1:0,3:3:9:97,9,0	0/0:1,0:1:3:0,3,31	1/1:0,6:6:12:149,12,0	1/1:0,1:1:3:31,3,0	1/1:0,1:1:3:31,3,0	./.:.:.:.:.	1/1:0,3:3:6:77,6,0	1/1:0,5:5:12:140,12,0	0/0:5,0:5:15:0,15,163	1/1:0,2:2:6:61,6,0	./.:.:.:.:.	1/1:0,3:3:9:102,9,0	./.:.:.:.:.	./.:.:.:.:.	1/1:0,1:1:3:31,3,0	0/0:2,0:2:6:0,6,60	1/1:0,3:3:9:95,9,0	1/1:0,4:4:9:107,9,0	1/1:0,2:2:6:56,6,0	./.:.:.:.:.	0/0:4,0:4:12:0,12,131	0/0:3,0:3:9:0,9,97	./.:.:.:.:.	1/1:0,2:2:6:65,6,0	./.:.:.:.:.	0/0:1,0:1:3:0,3,32	1/1:0,3:3:9:97,9,0	./.:.:.:.:.	1/1:0,1:1:3:34,3,0	1/1:0,2:2:6:66,6,0	1/1:0,8:8:18:216,18,0	./.:.:.:.:.	0/0:3,0:3:9:0,9,100	0/0:8,0:8:24:0,24,256	./.:.:.:.:.	1/1:0,6:6:15:170,15,0	1/1:0,1:1:3:32,3,0	1/1:0,3:3:9:98,9,0	1/1:0,5:5:12:143,12,0	./.:.:.:.:.	1/1:0,1:1:3:33,3,0	0/0:1,0:1:3:0,3,35	1/1:0,3:3:9:93,9,0	0/0:3,0:3:9:0,9,98	0/0:5,0:5:15:0,15,166	1/1:0,6:6:15:170,15,0	1/1:0,2:2:6:62,6,0	1/1:0,8:8:24:257,24,0	1/1:0,3:3:9:95,9,0	1/1:0,4:4:9:111,9,0	1/1:0,1:1:3:34,3,0	0/0:3,0:3:6:0,6,79	0/0:4,0:6:6:0,6,89	./.:.:.:.:.	./.:.:.:.:.	0/0:5,0:5:12:0,12,138	1/1:0,2:3:3:45,3,0	1/1:0,6:6:9:134,9,0	1/1:0,4:4:9:106,9,0	0/0:28,0:28:84:0,84,953
chr0	167240739	.	A	T	17127.3	.	AC=182;AF=0.695;AN=262;BaseQRankSum=1.640;DP=849;Dels=0.00;FS=1.513;HaplotypeScore=0.1994;InbreedingCoeff=0.6683;MLEAC=184;MLEAF=0.702;MQ=58.97;MQ0=0;MQRankSum=1.044;QD=28.26;ReadPosRankSum=0.612	GT:AD:DP:GQ:PL	1/1:0,47:47:99:1447,129,0	1/1:0,25:25:54:666,54,0	0/0:17,0:17:51:0,51,535	1/1:0,31:31:93:955,93,0	1/1:0,11:11:30:332,30,0	1/1:0,9:9:27:293,27,0	0/0:21,0:21:60:0,60,643	1/1:0,4:4:12:118,12,0	1/1:0,1:1:3:32,3,0	1/1:0,10:10:30:311,30,0	./.:.:.:.:.	0/0:12,0:12:36:0,36,371	1/1:0,6:6:18:192,18,0	./.:.:.:.:.	1/1:0,13:13:39:397,39,0	1/1:0,20:20:57:597,57,0	1/1:0,15:15:36:425,36,0	0/1:2,1:3:21:21,0,57	1/1:0,7:7:18:199,18,0	1/1:0,11:11:33:333,33,0	0/0:2,0:2:6:0,6,65	1/1:0,8:8:24:247,24,0	1/1:0,20:20:57:614,57,0	0/0:19,0:19:54:0,54,550	0/0:5,0:5:15:0,15,156	0/1:8,7:15:99:176,0,206	1/1:0,18:18:54:571,54,0	1/1:0,2:2:6:61,6,0	1/1:0,4:4:12:130,12,0	1/1:0,5:5:15:152,15,0	1/1:0,4:4:9:97,9,0	1/1:0,1:1:3:32,3,0	1/1:0,18:18:48:537,48,0	1/1:0,5:5:15:157,15,0	0/0:11,0:11:33:0,33,333	0/1:4,2:6:47:47,0,112	1/1:0,11:11:33:338,33,0	1/1:0,18:18:54:566,54,0	1/1:0,6:6:18:190,18,0	1/1:0,4:4:12:129,12,0	1/1:0,2:2:6:68,6,0	1/1:0,10:10:30:318,30,0	1/1:0,16:16:45:482,45,0	0/0:9,0:9:27:0,27,275	1/1:0,13:13:36:383,36,0	0/0:18,1:19:26:0,26,524	0/0:11,0:11:33:0,33,343	0/0:5,0:5:15:0,15,158	1/1:0,1:1:3:31,3,0	1/1:0,7:7:15:182,15,0	1/1:0,2:2:6:65,6,0	1/1:0,4:4:12:130,12,0	1/1:0,5:5:12:139,12,0	./.:.:.:.:.	0/0:4,0:4:12:0,12,126	1/1:0,2:2:6:61,6,0	0/0:1,0:1:3:0,3,33	0/0:8,0:8:21:0,21,230	1/1:0,3:3:9:99,9,0	./.:.:.:.:.	1/1:0,2:2:6:65,6,0	1/1:0,4:4:12:128,12,0	1/1:0,10:10:30:314,30,0	0/0:3,0:3:9:0,9,95	0/0:6,0:6:18:0,18,191	1/1:0,6:6:18:196,18,0	0/0:5,0:5:15:0,15,160	1/1:0,6:6:15:155,15,0	1/1:0,2:2:6:66,6,0	1/1:0,3:3:9:94,9,0	1/1:0,2:2:6:65,6,0	1/1:0,1:1:3:32,3,0	1/1:0,4:4:12:126,12,0	0/0:3,0:3:9:0,9,91	0/0:1,0:1:3:0,3,32	0/0:3,0:3:9:0,9,93	0/0:4,0:4:12:0,12,125	1/1:0,5:5:15:147,15,0	0/0:1,0:1:3:0,3,33	1/1:0,1:1:3:32,3,0	1/1:0,2:2:3:31,3,0	1/1:0,2:2:6:63,6,0	1/1:0,5:5:15:164,15,0	1/1:0,4:4:12:122,12,0	1/1:0,8:8:21:238,21,0	0/0:3,0:3:9:0,9,95	1/1:0,1:1:3:34,3,0	1/1:0,3:3:9:93,9,0	1/1:0,8:8:24:252,24,0	1/1:0,3:3:9:96,9,0	1/1:0,3:3:9:87,9,0	1/1:0,3:3:9:102,9,0	0/0:4,0:4:12:0,12,121	1/1:0,2:2:6:64,6,0	1/1:0,1:1:3:32,3,0	1/1:0,1:1:3:31,3,0	0/0:1,0:1:3:0,3,32	0/0:1,0:1:3:0,3,34	0/0:3,0:3:9:0,9,90	0/0:2,0:2:6:0,6,60	1/1:0,5:5:15:153,15,0	1/1:0,2:2:6:65,6,0	0/1:1,2:3:24:52,0,24	0/1:1,3:4:17:85,0,17	1/1:0,2:2:6:62,6,0	1/1:0,3:3:6:74,6,0	1/1:0,4:4:12:125,12,0	1/1:0,7:7:18:205,18,0	1/1:0,3:3:9:92,9,0	0/0:3,0:3:9:0,9,86	0/0:7,0:7:21:0,21,220	1/1:0,3:3:9:95,9,0	1/1:0,8:8:21:240,21,0	1/1:0,4:4:12:121,12,0	1/1:0,4:4:12:124,12,0	1/1:0,2:2:6:61,6,0	1/1:0,1:1:3:32,3,0	1/1:0,4:4:12:124,12,0	0/0:5,0:5:15:0,15,150	1/1:0,3:3:9:90,9,0	0/0:6,0:6:15:0,15,172	0/0:4,0:4:12:0,12,126	1/1:0,2:2:6:62,6,0	1/1:0,2:2:6:65,6,0	1/1:0,1:1:3:31,3,0	1/1:0,4:4:12:124,12,0	1/1:0,3:3:9:93,9,0	1/1:0,5:5:15:156,15,0	0/0:3,0:3:9:0,9,91	0/0:2,0:2:3:0,3,45	0/1:2,2:4:39:39,0,39	./.:.:.:.:.	0/0:6,0:6:9:0,9,120	1/1:0,2:2:3:45,3,0	1/1:0,6:6:12:151,12,0	./.:.:.:.:.	0/0:21,0:22:60:0,60,653
chr0	167240757	.	G	C	15570.8	.	AC=184;AF=0.702;AN=262;BaseQRankSum=3.978;DP=761;Dels=0.00;FS=3.645;HaplotypeScore=0.2965;InbreedingCoeff=0.6717;MLEAC=187;MLEAF=0.714;MQ=59.01;MQ0=0;MQRankSum=0.515;QD=28.68;ReadPosRankSum=0.099	GT:AD:DP:GQ:PL	1/1:0,48:48:99:1456,132,0	1/1:0,19:19:45:537,45,0	0/0:9,0:9:27:0,27,280	1/1:0,28:28:84:879,84,0	1/1:0,6:6:18:193,18,0	1/1:0,5:5:15:155,15,0	0/0:19,0:19:54:0,54,573	1/1:0,3:3:9:96,9,0	1/1:0,1:1:3:31,3,0	1/1:0,10:10:30:321,30,0	./.:.:.:.:.	0/0:11,0:11:33:0,33,342	1/1:0,4:4:12:129,12,0	1/1:0,1:1:3:30,3,0	1/1:0,14:14:42:441,42,0	1/1:0,18:18:51:558,51,0	1/1:0,11:11:30:328,30,0	0/1:2,1:3:23:23,0,51	1/1:0,6:6:18:189,18,0	1/1:0,9:9:27:283,27,0	0/0:1,0:1:3:0,3,32	1/1:0,8:8:24:252,24,0	1/1:0,18:18:51:557,51,0	0/0:21,0:21:63:0,63,656	0/0:3,0:3:9:0,9,101	0/1:9,5:14:99:117,0,224	1/1:0,13:13:39:414,39,0	1/1:0,1:1:3:31,3,0	1/1:0,3:3:9:95,9,0	1/1:0,8:8:24:239,24,0	1/1:0,2:2:6:64,6,0	1/1:0,1:1:3:32,3,0	1/1:0,13:13:39:405,39,0	1/1:0,5:5:15:172,15,0	0/0:9,0:9:27:0,27,270	0/1:3,1:4:20:20,0,84	1/1:0,11:11:33:350,33,0	1/1:0,16:16:48:506,48,0	1/1:0,6:6:18:193,18,0	1/1:0,5:5:15:154,15,0	1/1:0,2:2:6:60,6,0	1/1:0,8:8:24:252,24,0	1/1:0,15:15:42:458,42,0	0/0:8,0:8:24:0,24,245	1/1:0,11:11:30:330,30,0	0/0:18,1:19:23:0,23,523	0/0:12,0:12:33:0,33,362	0/0:2,0:2:6:0,6,61	1/1:0,1:1:3:33,3,0	1/1:0,8:8:15:194,15,0	1/1:0,2:2:6:64,6,0	1/1:0,4:4:12:130,12,0	1/1:0,6:6:15:169,15,0	0/0:3,0:3:9:0,9,86	0/0:4,0:4:12:0,12,118	1/1:0,2:2:6:60,6,0	0/0:1,0:1:3:0,3,30	0/0:8,0:8:21:0,21,228	1/1:0,3:3:9:96,9,0	./.:.:.:.:.	1/1:0,3:3:9:91,9,0	1/1:0,4:4:12:126,12,0	1/1:0,8:8:24:252,24,0	0/0:2,0:2:6:0,6,61	0/0:6,0:6:18:0,18,189	1/1:0,4:4:12:131,12,0	0/0:2,0:2:6:0,6,64	1/1:0,5:5:12:127,12,0	1/1:0,1:1:3:33,3,0	1/1:0,3:3:9:93,9,0	1/1:0,1:1:3:33,3,0	1/1:0,1:1:3:32,3,0	1/1:0,5:5:15:160,15,0	0/0:2,0:2:6:0,6,55	0/0:1,0:1:3:0,3,32	0/0:3,0:3:9:0,9,95	0/0:3,0:3:9:0,9,98	1/1:0,3:3:9:97,9,0	./.:.:.:.:.	1/1:0,2:2:6:61,6,0	1/1:0,2:2:6:61,6,0	1/1:0,2:2:6:64,6,0	1/1:0,5:5:15:163,15,0	1/1:0,4:4:12:128,12,0	1/1:0,4:4:12:128,12,0	0/0:2,0:2:6:0,6,66	1/1:0,1:1:3:34,3,0	1/1:0,3:3:9:92,9,0	1/1:0,6:6:18:187,18,0	1/1:0,3:3:9:97,9,0	1/1:0,2:2:6:61,6,0	1/1:0,2:2:6:67,6,0	0/0:4,0:4:12:0,12,122	1/1:0,1:1:3:32,3,0	1/1:0,2:2:6:64,6,0	./.:.:.:.:.	./.:.:.:.:.	0/0:2,0:2:6:0,6,63	0/0:4,0:4:12:0,12,124	0/0:2,0:2:6:0,6,62	1/1:0,8:8:24:248,24,0	1/1:0,1:1:3:32,3,0	1/1:0,1:1:3:32,3,0	1/1:0,4:4:12:133,12,0	1/1:0,2:2:6:63,6,0	1/1:0,4:4:9:109,9,0	1/1:0,4:4:12:130,12,0	1/1:0,6:6:15:160,15,0	1/1:0,4:4:12:132,12,0	0/0:4,0:4:12:0,12,122	0/0:6,0:6:18:0,18,179	1/1:0,4:4:12:134,12,0	1/1:0,6:6:15:175,15,0	1/1:0,3:3:9:93,9,0	1/1:0,2:2:6:61,6,0	1/1:0,1:1:3:32,3,0	1/1:0,2:2:6:64,6,0	1/1:0,4:4:12:121,12,0	0/0:5,0:5:15:0,15,151	1/1:0,3:3:9:95,9,0	0/0:5,0:5:12:0,12,136	0/0:3,0:3:9:0,9,91	1/1:0,2:2:6:65,6,0	1/1:0,2:2:6:67,6,0	1/1:0,1:1:3:30,3,0	1/1:0,5:5:15:155,15,0	1/1:0,3:3:9:97,9,0	1/1:0,4:4:12:124,12,0	0/0:3,0:3:9:0,9,92	0/0:2,0:2:3:0,3,45	0/1:2,2:4:24:39,0,24	0/0:2,0:2:3:0,3,45	0/0:6,0:6:9:0,9,133	1/1:0,2:2:3:45,3,0	1/1:0,8:8:15:197,15,0	./.:.:.:.:.	0/0:19,0:19:57:0,57,597
chr0	167240811	.	C	T	1573.33	.	AC=14;AF=0.052;AN=268;BaseQRankSum=-0.943;DP=855;Dels=0.00;FS=6.403;HaplotypeScore=0.1344;InbreedingCoeff=0.4261;MLEAC=12;MLEAF=0.045;MQ=59.03;MQ0=1;MQRankSum=-0.216;QD=26.22;ReadPosRankSum=1.797	GT:AD:DP:GQ:PL	0/0:47,0:47:99:0,141,1476	0/0:17,0:17:51:0,51,509	0/0:13,0:13:33:0,33,359	0/0:29,0:29:81:0,81,865	0/0:8,0:8:24:0,24,245	0/0:14,0:14:42:0,42,428	0/0:19,0:19:57:0,57,591	0/0:1,0:1:3:0,3,31	0/0:7,0:7:21:0,21,230	0/0:9,0:9:27:0,27,282	0/0:2,0:2:6:0,6,65	0/0:10,0:10:30:0,30,308	0/0:7,0:7:18:0,18,200	0/0:2,0:2:6:0,6,65	0/0:12,0:12:33:0,33,359	1/1:0,15:15:42:428,42,0	0/0:9,0:9:27:0,27,280	0/0:3,0:3:6:0,6,68	0/0:6,0:6:18:0,18,186	0/0:12,0:12:33:0,33,353	0/0:1,0:1:3:0,3,33	0/0:9,0:9:27:0,27,281	0/0:9,0:9:27:0,27,275	0/0:23,1:24:38:0,38,668	0/0:2,0:2:6:0,6,63	0/0:14,0:14:42:0,42,434	0/0:15,0:15:42:0,42,430	0/0:3,0:3:9:0,9,101	0/0:4,0:4:12:0,12,134	1/1:0,23:23:69:689,69,0	0/0:3,0:3:9:0,9,98	./.:.:.:.:.	0/0:14,0:14:42:0,42,428	0/0:2,0:2:6:0,6,63	0/0:14,0:14:39:0,39,406	0/0:2,0:2:6:0,6,60	0/0:18,0:18:54:0,54,540	0/0:13,0:13:39:0,39,396	0/0:14,0:14:42:0,42,434	0/0:6,0:6:18:0,18,188	0/0:2,0:2:6:0,6,65	1/1:0,6:6:18:185,18,0	0/0:20,0:20:57:0,57,596	0/0:13,0:13:39:0,39,404	0/0:11,0:11:33:0,33,340	0/0:12,0:12:36:0,36,372	0/0:21,0:21:54:0,54,599	0/0:1,0:1:3:0,3,32	0/0:2,0:2:6:0,6,62	0/0:7,0:7:18:0,18,196	0/0:2,0:2:6:0,6,60	0/0:2,0:2:6:0,6,60	0/0:8,0:8:24:0,24,249	0/0:3,0:3:9:0,9,95	0/0:3,0:3:9:0,9,92	0/0:3,0:3:9:0,9,95	0/0:1,0:1:3:0,3,32	0/0:10,0:10:27:0,27,286	0/0:3,0:3:9:0,9,95	0/0:5,0:5:15:0,15,150	0/0:4,0:4:12:0,12,118	0/0:1,0:1:3:0,3,30	0/0:9,0:9:27:0,27,274	0/0:3,0:3:9:0,9,93	0/0:4,0:4:12:0,12,122	0/0:5,0:5:15:0,15,156	0/0:1,0:1:3:0,3,32	0/0:4,0:4:12:0,12,134	0/0:3,0:3:9:0,9,92	0/0:1,0:1:3:0,3,32	0/0:1,0:1:3:0,3,31	0/0:2,0:2:6:0,6,61	0/0:2,0:2:6:0,6,59	0/0:1,0:1:3:0,3,32	0/0:2,0:2:6:0,6,59	0/0:2,0:2:6:0,6,61	0/0:2,0:2:6:0,6,61	0/0:1,0:1:3:0,3,31	0/0:2,0:2:6:0,6,61	0/0:7,0:7:12:0,12,153	0/0:4,0:4:12:0,12,122	0/0:2,0:2:6:0,6,61	0/0:3,0:3:9:0,9,92	0/0:6,0:6:18:0,18,180	0/0:1,0:1:3:0,3,33	0/0:7,0:7:21:0,21,216	1/1:0,4:4:12:118,12,0	0/0:1,0:1:3:0,3,33	1/1:0,5:5:15:153,15,0	0/0:5,0:5:15:0,15,158	1/1:0,3:3:9:97,9,0	0/0:4,0:4:9:0,9,107	0/0:3,0:3:9:0,9,92	0/0:1,0:1:3:0,3,30	0/0:1,0:1:3:0,3,30	0/0:1,0:1:3:0,3,31	0/0:1,0:1:3:0,3,33	0/0:6,0:6:18:0,18,186	0/0:6,0:6:18:0,18,186	0/0:2,0:2:6:0,6,61	0/0:7,0:7:21:0,21,206	0/0:4,0:4:12:0,12,122	./.:.:.:.:.	0/0:4,0:4:12:0,12,123	0/0:2,0:2:6:0,6,63	0/0:3,0:3:9:0,9,94	0/0:6,0:6:18:0,18,186	0/0:5,0:5:15:0,15,157	0/0:7,0:7:21:0,21,213	0/0:4,0:4:12:0,12,121	0/0:6,0:6:15:0,15,165	0/0:7,0:7:21:0,21,216	0/0:7,0:7:21:0,21,214	0/0:5,0:5:15:0,15,150	0/0:3,0:3:9:0,9,96	0/0:1,0:1:3:0,3,31	1/1:0,4:4:12:122,12,0	0/0:3,0:3:9:0,9,94	0/0:8,0:8:24:0,24,248	0/0:6,0:6:15:0,15,167	0/0:3,0:3:9:0,9,97	0/0:3,0:3:9:0,9,92	0/0:4,0:4:12:0,12,121	0/0:5,0:5:15:0,15,155	0/0:3,0:3:9:0,9,97	0/0:3,0:3:9:0,9,93	0/0:4,0:4:12:0,12,124	0/0:3,0:3:9:0,9,94	0/0:3,0:3:9:0,9,89	0/0:2,0:2:3:0,3,45	0/0:3,0:3:6:0,6,75	0/0:3,0:3:6:0,6,75	0/0:4,0:4:6:0,6,75	0/0:3,0:3:6:0,6,75	0/0:8,0:8:15:0,15,195	./.:.:.:.:.	0/0:19,0:19:57:0,57,643
chr0	167241418	.	C	T	21282.7	.	AC=180;AF=0.687;AN=262;BaseQRankSum=6.515;DP=1038;Dels=0.00;FS=3.074;HaplotypeScore=0.0866;InbreedingCoeff=0.6985;MLEAC=183;MLEAF=0.698;MQ=58.28;MQ0=0;MQRankSum=2.238;QD=28.49;ReadPosRankSum=-0.296	GT:AD:DP:GQ:PL	1/1:0,44:44:99:1312,117,0	1/1:0,17:17:51:532,51,0	0/0:11,0:11:33:0,33,330	1/1:0,49:49:99:1491,141,0	1/1:0,14:14:42:433,42,0	1/1:0,18:18:51:525,51,0	0/0:15,0:15:42:0,42,433	1/1:0,2:2:6:63,6,0	1/1:0,3:3:9:96,9,0	1/1:0,11:11:33:347,33,0	1/1:0,4:4:12:122,12,0	0/0:13,0:13:39:0,39,391	1/1:0,13:13:33:351,33,0	0/0:2,0:2:6:0,6,63	1/1:0,11:11:33:356,33,0	1/1:0,20:20:60:612,60,0	1/1:0,25:25:75:780,75,0	0/1:1,5:6:15:143,0,15	1/1:0,14:14:42:425,42,0	1/1:0,3:3:9:86,9,0	0/0:4,0:4:12:0,12,130	1/1:0,20:20:60:615,60,0	1/1:0,19:19:54:576,54,0	0/0:38,0:38:99:0,102,1072	./.:.:.:.:.	0/1:11,11:22:99:257,0,270	1/1:0,11:11:33:342,33,0	1/1:0,4:4:12:131,12,0	1/1:0,7:7:21:226,21,0	1/1:0,23:23:66:696,66,0	1/1:0,3:3:6:62,6,0	1/1:0,3:3:9:94,9,0	1/1:0,21:21:63:648,63,0	1/1:0,4:4:12:126,12,0	0/0:10,0:10:30:0,30,313	0/0:8,0:8:24:0,24,249	1/1:0,27:27:81:837,81,0	1/1:0,9:9:24:268,24,0	1/1:0,13:13:36:391,36,0	1/1:0,4:4:12:123,12,0	1/1:0,3:3:9:87,9,0	1/1:0,14:14:36:402,36,0	1/1:0,16:16:48:501,48,0	0/0:17,0:18:48:0,48,498	1/1:0,23:23:66:696,66,0	0/0:27,0:27:72:0,72,757	0/0:10,0:10:30:0,30,303	0/0:6,0:6:15:0,15,159	./.:.:.:.:.	1/1:0,5:5:15:152,15,0	1/1:0,4:4:12:126,12,0	1/1:0,7:7:21:225,21,0	1/1:0,4:4:12:125,12,0	0/0:1,0:1:3:0,3,30	0/0:9,0:9:27:0,27,275	1/1:0,11:11:33:342,33,0	0/0:2,0:2:6:0,6,59	0/0:5,0:5:15:0,15,139	1/1:0,3:3:9:97,9,0	0/0:7,0:7:21:0,21,223	1/1:0,6:6:15:162,15,0	1/1:0,2:2:6:66,6,0	1/1:0,6:6:18:183,18,0	0/0:6,0:6:18:0,18,178	0/0:6,0:6:15:0,15,155	1/1:0,6:6:18:189,18,0	0/0:3,0:3:9:0,9,89	1/1:0,8:8:21:232,21,0	1/1:0,6:6:18:182,18,0	1/1:0,2:2:6:60,6,0	1/1:0,2:2:6:62,6,0	1/1:0,2:2:6:65,6,0	1/1:0,2:2:6:63,6,0	0/1:3,2:5:50:50,0,61	0/0:7,0:7:18:0,18,199	0/0:2,0:2:6:0,6,62	0/0:2,0:2:6:0,6,61	1/1:0,3:3:9:97,9,0	0/0:1,0:1:3:0,3,32	1/1:0,2:2:6:62,6,0	./.:.:.:.:.	1/1:0,3:3:9:92,9,0	1/1:0,4:4:12:128,12,0	1/1:0,3:3:9:91,9,0	1/1:0,1:1:3:32,3,0	0/0:4,0:4:12:0,12,127	1/1:0,2:2:6:58,6,0	1/1:0,10:10:30:313,30,0	1/1:0,3:3:9:93,9,0	1/1:0,3:3:9:92,9,0	1/1:0,4:4:9:107,9,0	1/1:0,2:2:6:62,6,0	0/0:1,0:1:3:0,3,32	1/1:0,2:2:6:64,6,0	1/1:0,1:1:3:31,3,0	1/1:0,3:3:9:95,9,0	0/1:4,1:5:16:16,0,105	0/0:3,0:3:9:0,9,94	0/0:3,0:3:9:0,9,95	0/0:4,0:4:9:0,9,87	1/1:0,10:10:30:322,30,0	1/1:0,2:2:3:30,3,0	0/0:1,0:1:3:0,3,31	1/1:0,2:2:6:60,6,0	1/1:0,1:1:3:32,3,0	1/1:0,3:3:9:93,9,0	1/1:0,9:9:24:273,24,0	1/1:0,4:4:12:124,12,0	0/1:1,3:4:20:85,0,20	0/0:8,0:8:21:0,21,222	0/0:6,0:6:18:0,18,183	0/1:1,3:4:20:86,0,20	1/1:0,7:7:21:219,21,0	1/1:0,7:7:21:220,21,0	1/1:0,5:5:15:158,15,0	1/1:0,8:8:24:250,24,0	1/1:0,3:3:9:99,9,0	1/1:0,8:8:21:221,21,0	0/0:3,0:3:9:0,9,93	./.:.:.:.:.	0/0:4,0:4:12:0,12,122	0/0:7,0:7:21:0,21,210	1/1:0,3:3:9:95,9,0	./.:.:.:.:.	1/1:0,1:1:3:31,3,0	1/1:0,4:4:12:125,12,0	1/1:0,8:8:24:252,24,0	1/1:0,7:7:18:201,18,0	0/0:1,0:1:3:0,3,32	1/1:0,1:1:3:32,3,0	1/1:0,4:4:6:89,6,0	0/0:2,0:2:3:0,3,45	1/1:0,4:4:6:89,6,0	1/1:0,4:4:6:89,6,0	1/1:0,2:2:3:45,3,0	./.:.:.:.:.	0/0:31,0:31:93:0,93,959
chr0	167241500	.	C	A	2059.52	.	AC=23;AF=0.085;AN=270;BaseQRankSum=1.262;DP=917;Dels=0.00;FS=3.218;HaplotypeScore=0.0927;InbreedingCoeff=0.4908;MLEAC=21;MLEAF=0.078;MQ=57.41;MQ0=0;MQRankSum=6.514;QD=25.43;ReadPosRankSum=0.712	GT:AD:DP:GQ:PL	0/0:39,0:39:99:0,117,1233	0/0:16,0:16:42:0,42,465	0/0:13,0:13:33:0,33,356	0/0:47,0:47:99:0,126,1351	0/0:12,0:12:36:0,36,362	0/0:15,0:15:42:0,42,445	0/0:13,0:13:39:0,39,399	0/0:6,0:6:18:0,18,193	0/0:1,0:1:3:0,3,33	0/0:17,0:17:42:0,42,474	0/0:2,0:2:6:0,6,65	0/0:10,0:10:27:0,27,292	0/0:20,0:20:57:0,57,598	0/0:6,0:6:18:0,18,190	0/0:11,0:11:33:0,33,349	0/0:24,0:24:63:0,63,671	0/0:23,0:23:66:0,66,677	0/0:4,0:4:12:0,12,128	0/0:15,0:15:39:0,39,427	1/1:0,8:8:24:245,24,0	0/0:8,0:8:24:0,24,260	1/1:0,20:20:54:587,54,0	0/0:18,0:18:51:0,51,547	0/0:18,0:18:51:0,51,511	0/0:1,0:1:3:0,3,31	0/0:16,0:16:42:0,42,439	0/0:19,0:19:57:0,57,579	0/0:7,0:7:21:0,21,228	0/0:2,0:2:6:0,6,65	0/0:16,0:16:45:0,45,475	0/0:9,0:9:24:0,24,251	0/0:6,0:6:18:0,18,186	0/0:13,0:13:33:0,33,351	0/0:3,0:3:9:0,9,95	0/0:21,0:21:60:0,60,625	0/0:8,0:8:24:0,24,258	0/0:8,0:8:18:0,18,187	0/0:13,0:13:39:0,39,398	0/0:7,0:7:21:0,21,218	0/0:2,0:2:6:0,6,67	0/0:3,0:3:9:0,9,87	0/0:9,0:9:27:0,27,267	0/0:17,0:18:45:0,45,485	0/0:19,0:19:51:0,51,548	1/1:0,17:17:45:485,45,0	0/0:18,0:18:51:0,51,548	0/0:13,0:13:36:0,36,381	0/0:5,0:5:15:0,15,159	0/0:3,0:3:6:0,6,76	0/0:3,0:3:9:0,9,92	0/0:3,0:3:9:0,9,94	0/0:1,0:1:3:0,3,32	0/0:1,0:1:3:0,3,32	0/0:5,0:5:15:0,15,154	0/0:7,0:7:21:0,21,213	0/0:4,0:4:12:0,12,134	0/0:6,0:6:18:0,18,190	0/0:4,0:4:12:0,12,123	0/0:2,0:2:6:0,6,59	0/0:1,0:1:3:0,3,31	0/0:3,0:3:9:0,9,96	0/0:3,0:3:6:0,6,65	0/0:4,0:4:12:0,12,116	0/0:3,0:3:9:0,9,87	0/0:1,0:1:3:0,3,30	0/0:2,0:2:6:0,6,64	0/0:5,0:5:15:0,15,156	0/0:5,0:5:15:0,15,155	0/0:4,0:4:12:0,12,127	0/0:2,0:2:6:0,6,56	./.:.:.:.:.	0/0:4,0:4:12:0,12,117	1/1:0,4:4:12:124,12,0	0/0:1,0:1:3:0,3,32	0/0:5,0:5:12:0,12,129	0/0:1,0:1:3:0,3,30	0/0:3,0:3:9:0,9,92	0/0:2,0:2:6:0,6,64	0/0:1,0:1:3:0,3,32	0/0:1,0:1:3:0,3,32	./.:.:.:.:.	0/0:2,0:2:6:0,6,65	0/0:3,0:3:9:0,9,92	1/1:0,1:1:3:32,3,0	1/1:0,2:2:6:61,6,0	0/0:4,0:4:12:0,12,127	0/0:6,0:6:15:0,15,165	0/0:2,0:2:6:0,6,61	0/0:2,0:2:6:0,6,63	0/0:6,0:6:18:0,18,189	0/0:2,0:2:6:0,6,63	0/0:5,0:5:15:0,15,157	0/0:4,0:4:9:0,9,110	0/0:2,0:2:6:0,6,61	0/0:2,0:2:6:0,6,57	0/0:1,0:1:3:0,3,31	0/0:6,0:6:18:0,18,175	0/0:1,0:1:3:0,3,32	0/0:1,0:1:3:0,3,32	0/0:2,0:2:6:0,6,60	0/0:9,0:9:27:0,27,292	0/0:2,0:2:3:0,3,45	0/0:2,0:2:6:0,6,58	0/1:2,3:5:43:74,0,43	0/0:2,0:2:6:0,6,63	1/1:0,5:5:15:150,15,0	0/0:3,0:3:9:0,9,97	0/0:9,0:9:24:0,24,259	0/0:5,0:5:15:0,15,152	0/0:9,0:9:27:0,27,275	0/0:4,0:4:12:0,12,122	0/0:5,0:5:15:0,15,156	0/0:1,0:1:3:0,3,27	0/0:4,0:4:12:0,12,122	0/0:5,0:5:12:0,12,137	0/0:4,0:4:9:0,9,106	0/0:1,0:1:3:0,3,32	0/0:3,0:3:9:0,9,93	0/0:2,0:2:6:0,6,62	0/0:1,0:1:3:0,3,32	0/0:4,0:4:12:0,12,126	0/0:3,0:3:9:0,9,93	0/0:7,0:7:18:0,18,197	1/1:0,3:3:9:93,9,0	1/1:0,7:7:21:215,21,0	0/0:4,0:4:12:0,12,124	1/1:0,2:2:6:64,6,0	1/1:0,7:7:21:224,21,0	0/0:2,0:2:6:0,6,64	0/0:6,0:6:12:0,12,139	0/0:2,0:2:3:0,3,30	0/0:2,0:2:3:0,3,45	0/0:1,0:1:3:0,3,32	0/0:6,0:6:9:0,9,134	0/0:3,0:3:6:0,6,75	0/0:4,0:4:6:0,6,89	0/0:6,0:6:18:0,18,187
chr0	167242650	.	C	G	3081.39	.	AC=26;AF=0.105;AN=248;BaseQRankSum=0.704;DP=1008;Dels=0.00;FS=5.328;HaplotypeScore=0.1113;InbreedingCoeff=0.5723;MLEAC=23;MLEAF=0.093;MQ=59.69;MQ0=0;MQRankSum=-0.158;QD=25.68;ReadPosRankSum=0.062	GT:AD:DP:GQ:PL	0/0:72,0:72:99:0,217,2297	0/0:19,0:19:57:0,57,600	0/0:16,0:16:48:0,48,505	1/1:0,36:36:99:1131,108,0	0/0:14,0:14:42:0,42,442	0/0:15,0:15:42:0,42,453	0/0:24,0:24:69:0,69,730	0/0:1,0:1:3:0,3,32	0/1:3,1:4:21:21,0,79	1/1:0,19:19:57:595,57,0	1/1:0,2:2:6:61,6,0	0/0:13,0:13:36:0,36,392	0/0:14,0:14:42:0,42,432	0/0:1,0:1:3:0,3,32	0/0:14,0:14:42:0,42,430	0/0:28,0:28:81:0,81,853	0/0:15,0:15:42:0,42,460	0/0:4,0:4:12:0,12,130	0/0:9,0:9:21:0,21,251	0/0:9,0:9:24:0,24,262	0/0:3,0:3:9:0,9,98	0/0:15,0:15:45:0,45,459	0/0:33,0:33:90:0,90,995	0/0:23,0:23:66:0,66,715	./.:.:.:.:.	0/0:21,0:21:63:0,63,629	0/0:9,0:9:27:0,27,285	./.:.:.:.:.	0/0:4,0:4:12:0,12,134	0/0:15,0:15:45:0,45,472	1/1:0,6:6:18:196,18,0	1/1:0,2:2:6:66,6,0	0/0:27,0:27:72:0,72,791	0/0:4,0:4:12:0,12,137	0/0:18,0:18:54:0,54,568	0/0:5,0:5:15:0,15,160	0/0:18,0:18:48:0,48,535	1/1:0,15:15:39:440,39,0	0/0:9,0:9:27:0,27,279	0/0:5,0:5:15:0,15,156	0/0:5,0:5:15:0,15,162	0/0:11,0:11:30:0,30,330	0/0:23,0:23:60:0,60,670	0/0:18,0:18:54:0,54,567	0/0:23,0:23:66:0,66,699	0/0:24,0:24:63:0,63,693	0/0:12,0:12:36:0,36,375	0/1:5,1:6:15:15,0,146	0/0:3,0:3:9:0,9,94	1/1:0,4:4:9:96,9,0	./.:.:.:.:.	1/1:0,5:5:15:155,15,0	1/1:0,3:4:9:97,9,0	0/0:5,0:5:15:0,15,159	0/0:6,0:6:18:0,18,185	0/0:1,0:1:3:0,3,31	0/0:1,0:1:3:0,3,31	0/0:3,0:3:9:0,9,93	1/1:0,3:3:9:93,9,0	0/0:5,0:5:15:0,15,153	0/0:4,0:4:12:0,12,124	0/0:3,0:3:9:0,9,93	0/0:10,0:10:30:0,30,310	0/0:3,0:3:9:0,9,95	0/0:2,0:2:6:0,6,61	0/0:9,0:9:27:0,27,281	./.:.:.:.:.	0/0:3,0:3:9:0,9,92	0/0:3,0:3:9:0,9,97	0/0:3,0:3:9:0,9,89	0/0:2,0:2:6:0,6,64	0/0:6,0:6:12:0,12,151	0/0:3,0:3:9:0,9,101	0/0:5,0:5:15:0,15,148	0/0:5,0:5:15:0,15,160	0/0:4,0:4:12:0,12,130	0/0:6,0:6:18:0,18,195	0/0:2,0:2:6:0,6,63	0/0:1,0:1:3:0,3,32	0/0:3,0:3:9:0,9,95	0/0:1,0:1:3:0,3,31	./.:.:.:.:.	./.:.:.:.:.	0/0:6,0:6:18:0,18,186	0/0:4,0:4:12:0,12,128	0/0:3,0:3:9:0,9,100	0/0:4,0:4:12:0,12,124	./.:.:.:.:.	0/0:5,0:5:15:0,15,164	0/0:4,0:4:12:0,12,128	0/0:2,0:2:6:0,6,58	./.:.:.:.:.	0/0:4,0:4:12:0,12,126	0/0:1,0:1:3:0,3,32	0/0:1,0:1:3:0,3,32	0/0:3,0:3:9:0,9,99	0/0:5,0:5:15:0,15,165	0/0:2,0:2:6:0,6,61	0/0:1,0:1:3:0,3,31	0/0:3,0:3:9:0,9,92	0/0:2,0:2:6:0,6,63	0/0:2,0:2:6:0,6,63	0/0:1,0:1:3:0,3,33	0/0:4,0:4:12:0,12,124	./.:.:.:.:.	0/0:6,0:6:18:0,18,196	0/0:4,0:4:12:0,12,122	0/0:12,0:12:36:0,36,379	0/0:2,0:2:6:0,6,65	0/0:8,0:8:24:0,24,245	0/0:3,0:3:9:0,9,97	0/0:2,0:2:6:0,6,65	1/1:0,6:6:15:180,15,0	0/0:4,0:4:12:0,12,122	0/0:1,0:1:3:0,3,33	1/1:0,8:8:24:253,24,0	./.:.:.:.:.	0/0:4,0:4:12:0,12,125	0/0:2,0:2:6:0,6,61	0/0:3,0:3:9:0,9,94	0/0:4,0:4:12:0,12,131	./.:.:.:.:.	0/0:6,0:6:18:0,18,199	0/0:4,0:4:12:0,12,131	0/0:5,0:5:15:0,15,160	0/0:4,0:4:12:0,12,126	./.:.:.:.:.	0/0:1,0:1:3:0,3,32	0/0:6,0:6:18:0,18,185	0/0:4,0:4:9:0,9,109	./.:.:.:.:.	0/0:5,0:5:12:0,12,139	0/0:4,0:4:6:0,6,72	0/0:7,0:7:18:0,18,203	0/0:2,0:2:3:0,3,45	0/0:2,0:2:3:0,3,45	0/0:30,0:30:90:0,90,1048
chr0	167242934	.	G	C	1635.88	.	AC=16;AF=0.061;AN=262;BaseQRankSum=0.595;DP=1028;Dels=0.00;FS=6.249;HaplotypeScore=0.1041;InbreedingCoeff=0.4817;MLEAC=13;MLEAF=0.050;MQ=59.62;MQ0=0;MQRankSum=-1.706;QD=26.39;ReadPosRankSum=1.021	GT:AD:DP:GQ:PL	0/0:72,0:72:99:0,217,2370	0/0:14,0:14:42:0,42,449	0/0:23,0:23:69:0,69,726	0/0:39,0:39:99:0,117,1193	0/0:17,0:17:45:0,45,504	0/0:15,0:15:45:0,45,470	1/1:0,20:20:54:585,54,0	0/0:2,0:2:6:0,6,66	0/0:2,0:2:6:0,6,61	0/0:25,0:25:75:0,75,782	0/0:2,0:2:6:0,6,65	0/0:14,0:14:39:0,39,421	0/0:23,0:23:60:0,60,672	./.:.:.:.:.	0/0:16,0:16:48:0,48,511	0/0:22,0:22:60:0,60,644	0/0:16,0:16:45:0,45,491	0/0:3,0:3:9:0,9,97	0/0:4,0:4:12:0,12,130	0/0:9,0:9:27:0,27,278	0/0:4,0:4:12:0,12,128	0/0:16,0:16:48:0,48,505	0/0:17,0:17:51:0,51,536	0/0:22,0:22:63:0,63,678	./.:.:.:.:.	0/0:24,0:24:57:0,57,660	0/0:14,0:14:42:0,42,438	0/0:2,0:2:6:0,6,69	0/0:1,0:1:3:0,3,34	0/0:17,0:17:42:0,42,473	./.:.:.:.:.	0/0:2,0:2:6:0,6,67	0/0:13,0:13:36:0,36,389	0/0:2,0:2:6:0,6,68	0/0:17,0:17:51:0,51,530	0/0:3,0:3:9:0,9,101	0/0:20,0:20:51:0,51,577	0/0:13,0:13:39:0,39,403	0/0:11,0:11:33:0,33,341	0/0:2,0:2:6:0,6,66	0/0:3,0:3:9:0,9,100	0/0:12,0:12:36:0,36,378	0/0:15,0:15:42:0,42,441	0/0:22,0:22:66:0,66,673	0/0:21,0:21:63:0,63,656	1/1:0,24:24:63:704,63,0	0/0:11,0:11:33:0,33,350	0/0:1,0:1:3:0,3,32	0/0:1,0:1:3:0,3,32	0/0:4,0:4:12:0,12,126	0/0:2,0:2:6:0,6,61	0/0:6,0:6:18:0,18,195	0/0:7,0:7:18:0,18,204	0/0:2,0:2:6:0,6,63	0/0:3,0:3:9:0,9,90	0/0:2,0:2:6:0,6,65	0/0:3,0:3:9:0,9,94	0/0:2,0:2:6:0,6,65	0/0:5,0:5:15:0,15,155	0/0:8,0:8:24:0,24,252	0/0:2,0:2:6:0,6,64	0/0:3,0:3:9:0,9,93	0/0:9,0:9:27:0,27,281	0/0:6,0:6:18:0,18,185	1/1:0,6:6:18:190,18,0	0/0:5,0:5:12:0,12,132	1/1:0,1:1:3:32,3,0	0/0:5,0:5:15:0,15,157	0/0:2,0:2:6:0,6,59	0/0:2,0:2:6:0,6,63	0/0:5,0:5:15:0,15,155	0/0:2,0:2:6:0,6,65	0/0:4,0:4:12:0,12,127	0/0:7,0:7:21:0,21,212	0/0:3,0:3:9:0,9,95	0/0:5,0:5:15:0,15,159	./.:.:.:.:.	0/0:1,0:1:3:0,3,32	0/0:3,0:3:9:0,9,94	0/0:3,0:3:9:0,9,96	0/0:8,0:8:24:0,24,243	0/0:1,0:1:3:0,3,31	0/0:1,0:1:3:0,3,32	0/0:5,0:5:15:0,15,155	0/0:4,0:4:12:0,12,125	0/0:2,0:2:6:0,6,69	0/0:4,0:4:12:0,12,128	0/0:3,0:3:9:0,9,100	0/0:3,0:3:9:0,9,94	0/0:6,0:6:18:0,18,195	0/0:3,0:3:9:0,9,96	0/0:2,0:2:6:0,6,67	1/1:0,2:2:6:65,6,0	0/0:2,0:2:6:0,6,65	0/0:4,0:4:12:0,12,124	./.:.:.:.:.	1/1:0,6:6:18:186,18,0	./.:.:.:.:.	1/1:0,2:2:6:61,6,0	1/1:0,1:1:3:31,3,0	0/0:5,0:5:15:0,15,160	0/0:2,0:2:6:0,6,63	0/0:4,0:4:12:0,12,127	0/0:3,0:3:9:0,9,100	0/0:3,0:3:6:0,6,75	0/0:4,0:4:9:0,9,109	0/0:6,0:6:18:0,18,201	0/0:7,0:7:21:0,21,222	0/0:3,0:3:9:0,9,92	0/0:5,0:5:15:0,15,161	0/0:7,0:7:21:0,21,214	0/0:3,0:3:9:0,9,94	0/0:9,0:9:24:0,24,269	0/0:8,0:8:24:0,24,245	0/0:6,0:6:15:0,15,170	0/0:5,0:5:15:0,15,155	0/0:5,0:5:15:0,15,157	0/0:2,0:2:3:0,3,45	0/0:7,0:7:21:0,21,222	0/0:5,0:5:15:0,15,157	0/0:4,0:4:12:0,12,127	0/0:7,0:7:21:0,21,218	0/0:5,0:5:15:0,15,155	0/0:4,0:4:12:0,12,124	0/0:2,0:2:6:0,6,61	0/0:5,0:5:15:0,15,162	0/0:5,0:5:15:0,15,161	0/0:7,0:7:21:0,21,223	0/0:7,0:7:18:0,18,202	0/0:3,0:3:6:0,6,76	0/0:4,0:4:6:0,6,89	0/0:4,0:4:6:0,6,77	0/0:2,0:2:3:0,3,33	0/0:8,0:8:15:0,15,193	0/0:2,0:2:3:0,3,45	0/0:6,0:6:9:0,9,134	0/0:28,0:28:84:0,84,974
chr0	167243201	.	G	A	18763.6	.	AC=178;AF=0.712;AN=250;BaseQRankSum=0.936;DP=897;Dels=0.00;FS=3.031;HaplotypeScore=0.1794;InbreedingCoeff=0.6821;MLEAC=182;MLEAF=0.728;MQ=59.30;MQ0=0;MQRankSum=0.777;QD=27.59;ReadPosRankSum=-0.567	GT:AD:DP:GQ:PL	1/1:0,58:58:99:1781,165,0	1/1:0,18:18:54:560,54,0	0/0:22,0:22:57:0,57,629	1/1:0,46:46:99:1384,135,0	1/1:0,12:12:36:368,36,0	1/1:0,14:14:33:374,33,0	0/0:14,0:14:39:0,39,405	1/1:0,2:2:6:61,6,0	1/1:0,1:1:3:33,3,0	1/1:0,24:24:72:741,72,0	1/1:0,5:5:15:157,15,0	0/0:9,0:9:27:0,27,268	1/1:0,10:10:27:294,27,0	./.:.:.:.:.	1/1:0,19:19:57:591,57,0	1/1:0,19:19:57:576,57,0	1/1:0,11:11:30:325,30,0	./.:.:.:.:.	1/1:0,1:1:3:30,3,0	1/1:0,6:6:12:148,12,0	0/0:1,0:1:3:0,3,32	1/1:0,12:12:33:341,33,0	1/1:0,15:15:39:436,39,0	0/0:13,0:13:39:0,39,398	./.:.:.:.:.	0/1:11,8:19:99:173,0,291	1/1:0,13:13:39:402,39,0	1/1:0,1:1:3:23,3,0	./.:.:.:.:.	1/1:0,18:18:39:468,39,0	1/1:0,2:2:6:65,6,0	1/1:0,4:4:12:131,12,0	1/1:0,13:13:39:388,39,0	1/1:0,1:1:3:31,3,0	0/0:14,0:14:39:0,39,411	0/1:4,1:5:17:17,0,117	1/1:1,11:12:33:345,33,0	1/1:0,6:6:18:180,18,0	1/1:0,10:10:30:307,30,0	1/1:0,2:2:6:64,6,0	1/1:0,6:6:18:188,18,0	1/1:0,8:8:24:248,24,0	1/1:0,18:18:54:567,54,0	0/0:13,0:13:39:0,39,400	1/1:0,17:17:45:497,45,0	0/0:23,0:23:69:0,69,715	0/0:8,0:10:21:0,21,228	0/0:1,0:1:3:0,3,27	1/1:0,2:2:6:62,6,0	1/1:0,1:1:3:31,3,0	1/1:0,1:1:3:32,3,0	1/1:0,5:5:12:135,12,0	1/1:0,7:7:18:186,18,0	0/0:4,0:4:12:0,12,126	0/0:3,0:3:9:0,9,93	1/1:0,1:1:3:32,3,0	0/0:5,0:5:12:0,12,137	0/0:2,0:2:6:0,6,67	1/1:0,3:3:6:76,6,0	0/0:5,0:5:12:0,12,124	1/1:0,4:4:9:107,9,0	1/1:0,3:3:9:90,9,0	1/1:0,6:6:18:181,18,0	0/0:4,0:4:12:0,12,114	0/0:3,0:3:9:0,9,92	1/1:0,6:6:18:187,18,0	0/0:1,0:1:3:0,3,32	1/1:0,7:7:15:184,15,0	1/1:0,4:4:12:126,12,0	./.:.:.:.:.	./.:.:.:.:.	1/1:0,2:2:6:59,6,0	1/1:0,3:3:9:92,9,0	0/1:2,1:3:22:22,0,50	0/0:4,0:4:12:0,12,128	0/0:2,0:2:6:0,6,60	0/0:2,0:2:6:0,6,64	1/1:0,1:1:3:30,3,0	0/0:3,0:3:9:0,9,90	1/1:0,12:12:33:362,33,0	1/1:0,1:1:3:31,3,0	1/1:0,2:2:6:63,6,0	1/1:0,2:2:6:67,6,0	1/1:0,6:6:18:186,18,0	1/1:0,2:2:3:32,3,0	0/0:2,0:2:6:0,6,68	1/1:0,9:9:27:274,27,0	./.:.:.:.:.	1/1:0,7:7:18:204,18,0	1/1:0,3:3:9:98,9,0	1/1:0,1:1:3:31,3,0	1/1:0,4:4:12:122,12,0	0/0:4,0:4:9:0,9,105	1/1:0,2:2:6:62,6,0	1/1:0,4:4:12:119,12,0	./.:.:.:.:.	0/1:5,1:6:16:16,0,125	0/0:5,0:5:15:0,15,156	0/0:3,0:3:9:0,9,96	0/0:4,0:4:12:0,12,119	1/1:0,6:6:18:182,18,0	1/1:0,1:1:3:31,3,0	./.:.:.:.:.	1/1:0,3:3:9:90,9,0	1/1:0,2:2:6:59,6,0	1/1:0,5:5:15:160,15,0	1/1:0,3:3:9:83,9,0	1/1:0,13:13:30:350,30,0	1/1:0,4:4:12:129,12,0	0/0:3,0:3:9:0,9,91	0/0:5,0:5:15:0,15,143	1/1:0,4:4:9:108,9,0	1/1:0,10:10:27:285,27,0	1/1:0,2:2:6:59,6,0	1/1:0,6:6:18:190,18,0	1/1:0,1:1:3:32,3,0	./.:.:.:.:.	1/1:0,8:8:24:252,24,0	0/0:1,0:1:3:0,3,32	1/1:0,3:3:9:95,9,0	0/0:3,0:3:9:0,9,96	0/0:1,0:1:3:0,3,33	1/1:0,12:12:33:358,33,0	1/1:0,6:6:18:177,18,0	1/1:0,1:1:3:33,3,0	1/1:0,5:5:15:152,15,0	1/1:0,2:2:6:62,6,0	1/1:0,2:2:6:60,6,0	0/0:3,0:3:9:0,9,91	1/1:0,9:9:15:210,15,0	./.:.:.:.:.	./.:.:.:.:.	1/1:0,6:6:12:152,12,0	1/1:0,7:7:12:165,12,0	1/1:0,6:6:9:134,9,0	1/1:0,4:4:9:106,9,0	0/0:25,0:25:75:0,75,827
chr0	167244124	.	T	A	16924.9	.	AC=181;AF=0.686;AN=264;BaseQRankSum=4.094;DP=818;Dels=0.00;FS=17.312;HaplotypeScore=0.1455;InbreedingCoeff=0.6561;MLEAC=183;MLEAF=0.693;MQ=58.76;MQ0=2;MQRankSum=-0.319;QD=28.40;ReadPosRankSum=-0.610	GT:AD:DP:GQ:PL	1/1:0,56:56:99:1792,168,0	1/1:0,15:15:45:474,45,0	0/0:11,0:11:33:0,33,336	1/1:0,32:32:96:979,96,0	1/1:0,13:13:39:406,39,0	1/1:0,15:15:39:433,39,0	0/0:17,0:17:42:0,42,467	1/1:0,1:1:3:31,3,0	1/1:0,1:1:3:32,3,0	1/1:0,13:13:39:412,39,0	1/1:0,3:3:9:94,9,0	0/0:19,0:19:57:0,57,572	1/1:0,11:11:30:329,30,0	0/0:1,0:1:3:0,3,32	1/1:0,11:11:30:328,30,0	1/1:0,8:8:24:247,24,0	1/1:0,11:11:33:340,33,0	0/1:1,2:3:25:55,0,25	1/1:0,4:4:12:126,12,0	1/1:0,5:5:15:153,15,0	0/0:4,0:4:12:0,12,122	1/1:0,19:19:54:571,54,0	1/1:0,16:16:45:486,45,0	0/0:17,0:17:48:0,48,503	0/0:2,0:2:6:0,6,67	0/1:7,9:16:99:250,0,137	1/1:0,15:15:42:438,42,0	1/1:0,5:5:15:159,15,0	1/1:0,4:4:12:126,12,0	1/1:0,9:9:24:251,24,0	1/1:0,5:5:15:160,15,0	0/1:2,4:6:51:113,0,51	1/1:0,18:18:54:549,54,0	1/1:0,1:1:3:34,3,0	0/0:16,0:16:48:0,48,489	0/0:3,0:3:9:0,9,95	1/1:0,16:16:48:493,48,0	1/1:0,8:8:24:236,24,0	1/1:0,10:10:30:314,30,0	0/1:1,1:2:26:27,0,26	1/1:0,3:3:9:101,9,0	1/1:0,8:8:24:256,24,0	1/1:0,10:10:30:318,30,0	0/0:12,0:12:36:0,36,367	1/1:0,9:9:27:282,27,0	0/0:11,0:11:30:0,30,304	0/0:11,0:11:30:0,30,325	0/1:3,1:4:21:21,0,83	1/1:0,2:2:6:58,6,0	1/1:0,5:5:15:158,15,0	./.:.:.:.:.	1/1:0,5:5:12:137,12,0	1/1:0,2:2:6:63,6,0	0/0:3,0:3:9:0,9,89	0/0:5,0:5:15:0,15,155	1/1:0,8:8:24:255,24,0	0/0:3,0:3:9:0,9,96	0/0:2,0:2:6:0,6,61	1/1:0,4:4:12:127,12,0	0/0:6,0:6:18:0,18,187	1/1:0,2:2:6:63,6,0	1/1:0,5:5:15:158,15,0	1/1:0,8:8:24:248,24,0	0/0:4,0:4:12:0,12,119	0/0:3,0:3:9:0,9,92	1/1:0,2:2:6:64,6,0	0/0:4,0:4:12:0,12,123	1/1:0,6:6:15:167,15,0	1/1:0,1:1:3:32,3,0	./.:.:.:.:.	1/1:0,4:4:12:122,12,0	1/1:0,1:1:3:30,3,0	1/1:0,2:2:6:61,6,0	0/1:1,5:6:6:137,0,6	0/0:5,0:5:12:0,12,135	0/0:5,0:5:15:0,15,154	0/0:1,0:1:3:0,3,30	1/1:0,2:2:6:63,6,0	0/0:3,0:3:9:0,9,95	1/1:0,4:4:12:124,12,0	1/1:0,1:1:3:31,3,0	1/1:0,2:2:6:62,6,0	1/1:0,5:5:15:158,15,0	1/1:0,7:7:21:217,21,0	1/1:0,3:3:9:96,9,0	0/0:2,0:2:6:0,6,61	1/1:0,4:4:12:122,12,0	1/1:0,5:5:15:154,15,0	1/1:0,4:4:12:122,12,0	1/1:0,6:6:18:196,18,0	1/1:0,1:1:3:32,3,0	1/1:0,2:2:6:63,6,0	0/0:2,0:2:6:0,6,59	./.:.:.:.:.	1/1:0,2:2:6:63,6,0	1/1:0,5:5:15:154,15,0	0/0:1,0:1:3:0,3,35	0/0:4,0:4:12:0,12,125	0/0:1,0:1:3:0,3,29	0/0:3,0:3:9:0,9,90	1/1:0,6:6:18:182,18,0	1/1:0,1:1:3:31,3,0	0/1:1,4:5:19:95,0,19	1/1:0,8:8:24:252,24,0	./.:.:.:.:.	1/1:0,4:4:12:130,12,0	1/1:0,2:2:6:63,6,0	1/1:0,5:5:12:137,12,0	1/1:0,1:1:3:27,3,0	0/0:7,0:7:21:0,21,214	0/0:9,0:9:27:0,27,270	1/1:0,1:1:3:27,3,0	1/1:0,8:8:21:231,21,0	1/1:0,2:2:6:67,6,0	1/1:0,3:3:9:95,9,0	1/1:0,4:4:12:123,12,0	1/1:0,1:1:3:29,3,0	1/1:0,3:3:9:92,9,0	0/0:2,0:2:6:0,6,59	1/1:0,5:5:15:155,15,0	0/0:4,0:4:9:0,9,104	0/0:3,0:3:9:0,9,95	1/1:0,1:1:3:32,3,0	1/1:0,1:1:3:32,3,0	1/1:0,3:3:9:95,9,0	1/1:0,2:2:6:63,6,0	1/1:0,3:3:9:93,9,0	1/1:0,2:2:6:64,6,0	0/0:3,0:3:9:0,9,92	1/1:0,4:4:6:76,6,0	1/1:0,6:6:9:134,9,0	0/0:6,0:6:12:0,12,152	1/1:0,3:4:6:76,6,0	./.:.:.:.:.	1/1:0,4:4:6:76,6,0	1/1:0,5:5:6:89,6,0	0/0:7,0:7:21:0,21,231
chr0	167244390	.	G	C	17976.3	.	AC=182;AF=0.695;AN=262;BaseQRankSum=-2.877;DP=868;Dels=0.00;FS=2.213;HaplotypeScore=0.0455;InbreedingCoeff=0.6042;MLEAC=184;MLEAF=0.702;MQ=59.49;MQ0=0;MQRankSum=-0.367;QD=28.00;ReadPosRankSum=1.137	GT:AD:DP:GQ:PL	1/1:0,52:52:99:1641,156,0	1/1:0,20:20:60:624,60,0	0/0:22,0:22:66:0,66,681	1/1:0,38:38:99:1162,114,0	1/1:0,8:8:24:247,24,0	1/1:0,15:15:45:439,45,0	0/0:17,0:17:51:0,51,535	1/1:0,2:2:6:68,6,0	1/1:0,2:2:3:26,3,0	1/1:0,7:7:18:184,18,0	1/1:0,2:2:6:65,6,0	0/0:18,0:18:54:0,54,571	1/1:0,10:10:30:316,30,0	0/1:3,1:4:13:13,0,91	1/1:0,20:20:60:619,60,0	1/1:0,14:14:42:442,42,0	1/1:0,18:18:54:552,54,0	0/1:4,4:8:99:101,0,104	1/1:0,5:5:15:156,15,0	1/1:0,3:3:9:90,9,0	0/0:4,0:4:12:0,12,128	1/1:0,14:14:42:433,42,0	1/1:0,14:14:42:428,42,0	0/0:13,0:13:36:0,36,389	0/0:2,0:2:6:0,6,69	0/1:5,4:9:96:96,0,132	1/1:0,10:10:30:303,30,0	1/1:0,2:2:6:61,6,0	1/1:0,5:5:15:162,15,0	1/1:0,13:13:39:392,39,0	1/1:0,6:6:18:187,18,0	0/1:1,3:4:20:87,0,20	1/1:0,28:28:75:788,75,0	1/1:0,2:2:6:65,6,0	0/0:14,0:14:42:0,42,430	0/0:2,0:2:6:0,6,63	1/1:0,14:14:42:429,42,0	1/1:0,9:9:27:275,27,0	1/1:0,12:12:36:373,36,0	0/1:1,6:7:16:144,0,16	1/1:0,5:5:15:146,15,0	1/1:0,11:11:33:340,33,0	1/1:0,14:14:42:437,42,0	0/0:14,0:14:42:0,42,442	1/1:0,9:9:27:284,27,0	0/0:10,0:10:30:0,30,317	0/0:7,0:7:21:0,21,225	0/0:2,0:2:6:0,6,69	1/1:0,2:2:6:64,6,0	1/1:0,9:9:27:271,27,0	1/1:0,2:2:6:59,6,0	./.:.:.:.:.	1/1:0,3:3:9:97,9,0	0/0:3,0:3:9:0,9,96	0/0:10,0:10:27:0,27,292	1/1:0,8:8:24:254,24,0	0/0:2,0:2:6:0,6,68	0/0:8,0:8:24:0,24,252	1/1:0,3:3:9:96,9,0	0/0:5,0:5:15:0,15,157	1/1:0,2:2:6:63,6,0	1/1:0,4:4:12:130,12,0	1/1:0,9:9:27:275,27,0	0/0:7,0:7:21:0,21,219	0/0:6,0:6:18:0,18,184	1/1:0,4:4:12:122,12,0	0/0:1,0:1:3:0,3,33	1/1:0,8:8:24:231,24,0	1/1:0,3:3:9:89,9,0	0/1:1,2:3:23:52,0,23	1/1:0,2:2:6:60,6,0	1/1:0,1:1:3:30,3,0	1/1:0,5:5:15:160,15,0	0/1:1,4:5:18:96,0,18	0/0:1,0:1:3:0,3,34	0/0:4,0:4:9:0,9,111	./.:.:.:.:.	1/1:0,4:4:12:124,12,0	0/0:3,0:3:9:0,9,94	1/1:0,2:2:6:63,6,0	1/1:0,3:3:9:99,9,0	1/1:0,1:1:3:32,3,0	1/1:0,6:6:18:192,18,0	1/1:0,4:4:12:127,12,0	1/1:0,3:3:9:92,9,0	0/1:5,1:6:13:13,0,144	1/1:0,1:1:3:31,3,0	1/1:0,2:2:6:63,6,0	1/1:0,5:5:15:143,15,0	1/1:0,6:6:18:189,18,0	1/1:0,1:1:3:31,3,0	./.:.:.:.:.	0/0:3,0:3:9:0,9,97	1/1:0,1:1:3:34,3,0	1/1:0,3:3:9:92,9,0	1/1:0,3:3:9:97,9,0	0/1:3,1:4:20:20,0,85	0/0:3,0:3:9:0,9,98	0/0:4,0:4:12:0,12,128	0/0:4,0:4:12:0,12,122	1/1:0,8:8:24:246,24,0	1/1:0,1:1:3:31,3,0	0/1:2,1:3:23:23,0,52	1/1:0,5:5:15:157,15,0	./.:.:.:.:.	1/1:0,3:3:9:95,9,0	1/1:0,4:4:12:126,12,0	1/1:0,1:1:3:30,3,0	1/1:0,1:1:3:33,3,0	0/0:3,0:3:9:0,9,95	0/0:1,0:1:3:0,3,31	1/1:0,1:1:3:33,3,0	1/1:0,8:8:24:248,24,0	1/1:0,6:6:18:185,18,0	1/1:0,4:4:12:122,12,0	1/1:0,6:6:18:186,18,0	1/1:0,6:6:18:187,18,0	1/1:0,1:1:3:30,3,0	0/0:1,0:1:3:0,3,31	1/1:0,2:2:6:63,6,0	0/0:4,0:4:12:0,12,128	0/0:7,0:7:21:0,21,221	1/1:0,7:7:18:202,18,0	1/1:0,3:3:9:95,9,0	1/1:0,5:5:15:149,15,0	1/1:0,2:2:6:62,6,0	1/1:0,3:3:9:92,9,0	1/1:0,1:1:3:32,3,0	0/0:1,0:1:3:0,3,32	1/1:1,3:4:6:74,6,0	1/1:0,3:3:6:75,6,0	0/0:1,0:1:3:0,3,31	1/1:0,7:7:12:165,12,0	./.:.:.:.:.	./.:.:.:.:.	1/1:0,3:3:3:45,3,0	0/0:19,0:19:57:0,57,664
chr0	167245783	.	A	G	1485.87	.	AC=16;AF=0.068;AN=236;BaseQRankSum=4.006;DP=590;Dels=0.00;FS=1.147;HaplotypeScore=0.0808;InbreedingCoeff=0.4161;MLEAC=15;MLEAF=0.064;MQ=59.61;MQ0=0;MQRankSum=-0.220;QD=26.07;ReadPosRankSum=1.759	GT:AD:DP:GQ:PL	0/0:18,0:18:54:0,54,570	0/0:20,0:20:60:0,60,626	0/0:9,0:9:24:0,24,232	1/1:0,18:18:54:568,54,0	0/0:9,0:9:27:0,27,283	0/0:7,0:7:21:0,21,213	0/0:9,0:9:27:0,27,268	0/0:1,0:1:3:0,3,32	0/0:5,0:5:15:0,15,149	1/1:0,7:7:21:226,21,0	./.:.:.:.:.	0/0:6,0:6:18:0,18,181	0/0:7,0:7:21:0,21,213	0/0:2,0:2:6:0,6,64	0/0:11,0:11:33:0,33,343	0/0:10,0:10:30:0,30,289	0/0:12,0:12:36:0,36,368	0/0:1,0:1:3:0,3,31	0/0:1,0:1:3:0,3,28	0/0:2,0:2:6:0,6,56	0/0:1,0:1:3:0,3,32	0/0:8,0:8:21:0,21,222	0/0:9,0:9:27:0,27,260	0/0:13,0:13:39:0,39,405	0/0:1,0:1:3:0,3,32	0/0:11,0:11:33:0,33,346	0/0:12,0:12:33:0,33,352	0/0:7,0:7:21:0,21,208	0/0:3,0:3:9:0,9,88	0/0:11,0:11:30:0,30,327	1/1:0,2:2:6:65,6,0	1/1:0,5:5:15:154,15,0	0/0:6,0:6:15:0,15,172	./.:.:.:.:.	0/0:9,0:9:27:0,27,278	./.:.:.:.:.	0/0:10,0:12:30:0,30,303	1/1:0,10:10:27:305,27,0	0/0:5,0:5:15:0,15,143	0/0:2,0:2:6:0,6,52	0/0:4,0:4:12:0,12,124	0/0:10,0:10:30:0,30,308	0/0:11,0:11:33:0,33,339	0/0:14,0:14:42:0,42,412	0/0:18,0:18:54:0,54,551	0/0:10,0:10:27:0,27,297	0/0:6,0:6:18:0,18,189	./.:.:.:.:.	0/0:2,0:2:6:0,6,63	1/1:0,2:2:6:63,6,0	0/0:2,0:2:6:0,6,60	0/0:3,0:3:9:0,9,93	1/1:0,4:4:9:113,9,0	0/0:2,0:2:6:0,6,64	0/0:1,0:1:3:0,3,32	0/0:1,0:1:3:0,3,31	0/0:2,0:2:6:0,6,58	0/0:3,0:3:9:0,9,92	./.:.:.:.:.	0/0:6,0:6:18:0,18,184	0/0:1,0:1:3:0,3,29	0/0:1,0:1:3:0,3,33	./.:.:.:.:.	0/0:3,0:3:9:0,9,91	0/0:5,0:5:15:0,15,160	0/0:2,0:2:6:0,6,61	0/0:6,0:6:18:0,18,185	0/0:1,0:1:3:0,3,30	0/0:1,0:1:3:0,3,31	0/0:1,0:1:3:0,3,27	0/0:3,0:3:9:0,9,92	0/0:1,0:1:3:0,3,24	0/0:3,0:3:9:0,9,88	0/0:1,0:1:3:0,3,32	0/0:4,0:4:12:0,12,122	0/0:1,0:1:3:0,3,34	./.:.:.:.:.	0/0:3,0:3:9:0,9,86	./.:.:.:.:.	0/0:2,0:2:6:0,6,67	0/0:1,0:1:3:0,3,31	0/0:2,0:2:6:0,6,60	0/0:4,0:4:12:0,12,126	./.:.:.:.:.	0/0:2,0:2:6:0,6,61	0/0:2,0:2:6:0,6,66	0/0:1,0:1:3:0,3,31	0/0:5,0:5:15:0,15,150	./.:.:.:.:.	0/0:5,0:5:15:0,15,155	0/0:1,0:1:3:0,3,32	0/0:3,0:3:9:0,9,92	0/0:5,0:5:15:0,15,154	0/0:2,0:2:6:0,6,63	0/0:1,0:1:3:0,3,31	0/0:4,0:4:12:0,12,126	0/0:5,0:5:15:0,15,152	0/0:4,0:4:12:0,12,113	./.:.:.:.:.	./.:.:.:.:.	0/0:4,0:4:12:0,12,119	./.:.:.:.:.	0/0:3,0:3:9:0,9,92	0/0:2,0:2:6:0,6,63	./.:.:.:.:.	0/0:2,0:2:6:0,6,61	0/0:9,0:9:27:0,27,279	0/0:2,1:3:6:0,6,65	./.:.:.:.:.	0/0:3,0:3:9:0,9,91	0/0:3,0:3:9:0,9,92	./.:.:.:.:.	1/1:2,7:9:21:216,21,0	0/0:3,0:3:9:0,9,92	0/0:2,0:2:6:0,6,61	./.:.:.:.:.	0/0:1,0:1:3:0,3,32	./.:.:.:.:.	0/0:2,0:2:6:0,6,63	0/0:1,0:1:3:0,3,28	0/0:3,0:3:9:0,9,93	0/0:2,0:2:6:0,6,61	0/0:3,0:3:9:0,9,94	0/0:2,0:2:6:0,6,63	0/0:1,0:1:3:0,3,30	0/0:3,0:3:9:0,9,88	0/0:5,0:5:12:0,12,136	0/0:1,0:1:3:0,3,31	0/0:5,0:5:15:0,15,150	0/0:8,0:8:12:0,12,159	0/0:6,0:6:12:0,12,137	0/0:1,0:1:3:0,3,31	0/0:6,0:6:15:0,15,171	0/0:6,0:6:9:0,9,134	./.:.:.:.:.	0/0:5,0:5:9:0,9,121	0/0:16,0:16:48:0,48,514
chr0	167245807	.	T	C	3589.03	.	AC=35;AF=0.147;AN=238;BaseQRankSum=-0.299;DP=587;Dels=0.00;FS=0.361;HaplotypeScore=0.0729;InbreedingCoeff=0.5502;MLEAC=34;MLEAF=0.143;MQ=59.76;MQ0=0;MQRankSum=-0.060;QD=27.61;ReadPosRankSum=1.302	GT:AD:DP:GQ:PL	1/1:0,20:20:60:644,60,0	1/1:0,15:15:45:482,45,0	0/0:8,0:8:24:0,24,248	0/0:21,0:21:63:0,63,642	0/0:10,0:10:30:0,30,320	1/1:0,7:7:21:223,21,0	0/0:10,0:10:30:0,30,312	0/0:1,0:1:3:0,3,32	0/0:5,0:5:15:0,15,164	0/0:15,0:15:42:0,42,459	0/0:1,0:1:3:0,3,32	0/0:7,0:7:21:0,21,220	0/0:6,0:6:18:0,18,187	0/0:4,0:4:12:0,12,126	0/0:10,0:10:30:0,30,306	1/1:0,9:9:27:289,27,0	0/0:14,0:14:42:0,42,434	./.:.:.:.:.	./.:.:.:.:.	0/0:2,0:2:6:0,6,62	./.:.:.:.:.	0/0:8,0:8:24:0,24,253	1/1:0,10:10:30:313,30,0	0/0:13,0:13:39:0,39,398	0/0:1,0:1:3:0,3,31	0/0:13,0:13:39:0,39,399	0/0:9,0:9:27:0,27,276	0/0:7,0:7:21:0,21,221	0/0:2,0:2:6:0,6,62	1/1:0,12:12:36:385,36,0	0/0:2,0:2:6:0,6,61	0/0:4,0:4:12:0,12,126	0/0:5,0:5:12:0,12,141	./.:.:.:.:.	0/0:10,0:10:30:0,30,316	./.:.:.:.:.	1/1:0,15:15:45:462,45,0	0/0:11,0:11:30:0,30,328	0/0:7,0:7:21:0,21,222	0/0:2,0:2:6:0,6,66	0/0:3,0:3:9:0,9,98	1/1:0,8:8:24:250,24,0	1/1:0,10:10:30:300,30,0	0/0:13,0:13:39:0,39,398	0/0:17,0:17:51:0,51,527	0/0:6,0:6:18:0,18,180	0/0:5,0:5:15:0,15,156	0/0:1,0:1:3:0,3,33	1/1:0,2:2:6:67,6,0	0/0:4,0:4:12:0,12,120	0/0:1,0:1:3:0,3,30	0/0:2,0:2:6:0,6,62	0/0:4,0:4:9:0,9,110	0/0:3,0:3:9:0,9,89	0/0:1,0:1:3:0,3,33	./.:.:.:.:.	0/0:2,0:2:6:0,6,61	0/0:5,0:5:15:0,15,148	./.:.:.:.:.	0/0:4,0:4:12:0,12,126	0/0:1,0:1:3:0,3,32	0/0:1,0:1:3:0,3,29	0/0:1,0:1:3:0,3,30	0/0:4,0:4:12:0,12,124	0/0:5,0:5:15:0,15,151	0/0:3,0:3:9:0,9,95	0/0:6,0:6:18:0,18,185	0/0:1,0:1:3:0,3,32	0/0:2,0:2:6:0,6,62	0/0:1,0:1:3:0,3,32	0/0:2,0:2:6:0,6,63	0/0:2,0:2:6:0,6,63	0/0:1,0:1:3:0,3,32	0/0:2,0:2:6:0,6,66	0/0:4,0:4:12:0,12,122	0/0:1,0:1:3:0,3,31	./.:.:.:.:.	0/1:2,3:5:42:79,0,42	./.:.:.:.:.	1/1:0,2:2:6:58,6,0	./.:.:.:.:.	0/0:1,0:1:3:0,3,30	0/0:5,0:5:15:0,15,161	./.:.:.:.:.	0/0:2,0:2:6:0,6,61	0/0:2,0:2:6:0,6,63	1/1:0,1:1:3:31,3,0	0/0:5,0:5:15:0,15,153	./.:.:.:.:.	0/0:3,0:3:9:0,9,97	1/1:0,1:1:3:31,3,0	0/0:5,0:5:15:0,15,158	0/0:3,0:3:9:0,9,94	0/0:2,0:2:6:0,6,61	0/0:1,0:1:3:0,3,31	0/0:5,0:5:15:0,15,155	0/0:4,0:4:12:0,12,131	0/0:3,0:3:9:0,9,95	./.:.:.:.:.	./.:.:.:.:.	0/0:4,0:4:12:0,12,124	./.:.:.:.:.	0/0:2,0:2:6:0,6,63	1/1:0,1:1:3:32,3,0	./.:.:.:.:.	0/0:2,0:2:6:0,6,61	0/0:7,0:7:21:0,21,228	0/0:3,0:3:9:0,9,93	0/0:1,0:1:3:0,3,31	0/0:3,0:3:9:0,9,93	0/0:6,0:6:18:0,18,185	0/0:1,0:1:3:0,3,31	0/0:5,0:5:15:0,15,157	0/0:1,0:1:3:0,3,32	0/0:3,0:3:9:0,9,97	0/0:1,0:1:3:0,3,34	1/1:0,2:2:6:59,6,0	./.:.:.:.:.	0/0:1,0:1:3:0,3,31	0/0:1,0:1:3:0,3,31	0/0:4,0:4:12:0,12,125	0/0:2,0:2:6:0,6,63	0/0:4,0:4:12:0,12,132	0/0:2,0:2:6:0,6,63	0/0:1,0:1:3:0,3,30	0/0:1,0:1:3:0,3,32	0/0:3,0:3:9:0,9,94	0/0:2,0:2:6:0,6,65	0/0:4,0:4:12:0,12,126	0/0:6,0:6:9:0,9,134	0/0:5,0:5:9:0,9,120	0/0:1,0:1:3:0,3,32	0/0:4,0:4:12:0,12,125	1/1:0,5:5:9:122,9,0	./.:.:.:.:.	1/1:0,5:5:9:122,9,0	0/0:19,0:19:57:0,57,628
chr0	167247491	.	G	A	1380.41	.	AC=15;AF=0.058;AN=258;BaseQRankSum=-6.126;DP=938;Dels=0.00;FS=7.580;HaplotypeScore=0.0620;InbreedingCoeff=0.4208;MLEAC=13;MLEAF=0.050;MQ=59.92;MQ0=0;MQRankSum=0.504;QD=23.40;ReadPosRankSum=2.613	GT:AD:DP:GQ:PL	0/0:56,0:56:99:0,168,1820	0/0:18,0:18:54:0,54,569	0/0:19,0:19:57:0,57,600	0/0:59,0:59:99:0,177,1825	0/0:15,0:15:45:0,45,473	1/1:0,7:7:21:207,21,0	0/0:9,0:9:27:0,27,288	0/0:6,0:6:18:0,18,189	0/0:5,0:5:15:0,15,162	0/0:13,0:13:36:0,36,389	0/0:2,0:2:6:0,6,63	0/0:14,0:14:39:0,39,423	0/0:21,0:21:63:0,63,660	0/0:1,0:1:3:0,3,32	0/0:11,0:11:33:0,33,349	1/1:0,15:15:39:406,39,0	0/0:19,0:19:48:0,48,548	0/0:3,0:3:9:0,9,97	0/0:7,0:7:15:0,15,187	0/0:4,0:4:9:0,9,108	./.:.:.:.:.	0/0:17,0:17:51:0,51,536	0/0:8,0:8:24:0,24,249	0/0:15,0:15:45:0,45,473	0/0:1,0:1:3:0,3,32	0/0:16,0:16:45:0,45,479	0/0:15,0:15:45:0,45,468	0/0:1,0:1:3:0,3,32	0/0:1,0:1:3:0,3,34	1/1:0,15:15:42:430,42,0	0/0:3,0:3:9:0,9,97	0/0:2,0:2:6:0,6,65	0/0:15,0:15:42:0,42,449	0/0:1,0:1:3:0,3,34	0/0:13,0:13:33:0,33,370	0/0:3,0:3:9:0,9,95	0/0:15,0:15:45:0,45,476	0/0:4,0:4:12:0,12,125	0/0:15,0:15:45:0,45,464	0/0:3,0:3:9:0,9,98	0/0:2,0:2:6:0,6,66	1/1:0,9:9:27:272,27,0	0/0:15,0:15:39:0,39,435	0/0:17,0:17:51:0,51,552	0/0:24,0:24:69:0,69,742	0/0:21,0:21:63:0,63,651	0/0:15,0:16:42:0,42,453	0/0:4,0:4:12:0,12,130	0/1:2,2:4:51:51,0,55	0/0:7,0:7:21:0,21,222	0/0:1,0:1:3:0,3,32	0/0:4,0:4:12:0,12,125	0/0:3,0:3:9:0,9,97	0/0:4,0:4:12:0,12,122	0/0:7,0:7:21:0,21,223	0/0:1,0:1:3:0,3,32	0/0:4,0:4:12:0,12,128	0/0:6,0:6:18:0,18,193	0/0:4,0:4:12:0,12,126	0/0:6,0:6:18:0,18,180	0/0:3,0:3:9:0,9,95	0/0:2,0:2:6:0,6,63	0/0:8,0:8:24:0,24,251	0/0:3,0:3:9:0,9,94	0/0:5,0:5:12:0,12,142	0/0:3,0:3:9:0,9,95	0/0:2,0:2:6:0,6,64	0/0:9,0:9:27:0,27,283	0/0:5,0:5:15:0,15,156	0/0:2,0:2:6:0,6,60	0/0:3,0:3:9:0,9,95	0/0:7,0:7:21:0,21,214	0/0:5,1:6:15:0,15,155	0/0:2,0:2:6:0,6,61	0/0:4,0:4:12:0,12,126	0/0:4,0:4:12:0,12,128	0/0:3,0:3:9:0,9,87	0/0:4,0:4:9:0,9,108	0/0:1,0:1:3:0,3,32	0/0:12,0:12:24:0,24,303	0/0:3,0:3:9:0,9,98	0/0:2,0:2:6:0,6,65	0/0:5,0:5:15:0,15,166	0/0:2,0:2:6:0,6,61	0/0:5,0:5:15:0,15,157	0/0:2,0:2:6:0,6,65	1/1:0,4:4:12:120,12,0	0/0:5,0:5:15:0,15,160	1/1:0,2:2:6:61,6,0	0/0:1,0:1:3:0,3,29	1/1:0,3:3:9:89,9,0	0/0:2,0:2:6:0,6,62	0/0:2,0:2:6:0,6,64	0/0:1,0:1:3:0,3,33	0/0:1,0:1:3:0,3,32	0/0:2,0:2:6:0,6,65	0/0:4,0:4:12:0,12,127	0/0:1,0:1:3:0,3,32	0/0:3,0:3:9:0,9,93	0/0:1,0:1:3:0,3,31	0/0:2,0:2:6:0,6,64	./.:.:.:.:.	0/0:7,0:7:18:0,18,199	0/0:1,0:1:3:0,3,32	0/0:1,0:1:3:0,3,32	0/0:9,0:9:27:0,27,286	./.:.:1:.:.	0/0:6,0:6:18:0,18,183	0/0:2,0:2:6:0,6,69	0/0:6,0:6:15:0,15,169	0/0:6,0:6:18:0,18,186	0/0:2,0:2:6:0,6,69	0/0:15,0:15:42:0,42,446	0/0:8,0:8:24:0,24,245	0/0:2,0:2:6:0,6,66	0/0:7,0:7:21:0,21,211	./.:.:.:.:.	0/0:4,0:4:12:0,12,123	0/0:5,0:5:15:0,15,160	0/0:5,0:5:15:0,15,155	0/0:3,0:3:9:0,9,92	0/0:3,0:3:9:0,9,92	0/0:14,0:14:39:0,39,427	0/0:5,0:5:15:0,15,161	0/0:1,0:1:3:0,3,32	0/0:2,0:2:6:0,6,61	0/0:6,0:6:18:0,18,184	0/0:7,0:7:21:0,21,221	0/0:4,0:4:12:0,12,129	./.:.:.:.:.	./.:.:.:.:.	0/0:2,0:2:3:0,3,45	0/0:3,0:3:6:0,6,76	./.:.:.:.:.	./.:.:.:.:.	0/0:2,0:2:3:0,3,45	0/0:32,0:32:96:0,96,1088
chr0	167247901	.	G	A	870.59	.	AC=21;AF=0.088;AN=240;BaseQRankSum=-0.766;DP=671;Dels=0.00;FS=3.137;HaplotypeScore=0.0963;InbreedingCoeff=0.4319;MLEAC=17;MLEAF=0.071;MQ=59.66;MQ0=0;MQRankSum=-0.225;QD=20.73;ReadPosRankSum=0.220	GT:AD:DP:GQ:PL	0/0:33,0:33:99:0,99,1057	0/0:17,0:17:51:0,51,521	0/0:13,0:13:36:0,36,406	0/0:29,0:29:84:0,84,865	0/0:20,0:20:60:0,60,614	1/1:0,2:2:6:61,6,0	0/0:8,0:8:21:0,21,231	0/0:1,0:1:3:0,3,30	./.:.:.:.:.	0/0:11,0:11:33:0,33,346	./.:.:.:.:.	0/0:9,0:9:27:0,27,287	0/0:9,0:9:27:0,27,270	./.:.:.:.:.	0/0:20,0:20:60:0,60,626	1/1:0,5:5:15:147,15,0	0/0:8,0:8:24:0,24,243	0/0:1,0:1:3:0,3,33	1/1:0,5:5:15:154,15,0	0/0:1,0:1:3:0,3,29	./.:.:.:.:.	0/0:9,0:9:24:0,24,238	0/0:11,0:11:30:0,30,316	0/0:17,0:17:51:0,51,530	0/0:1,0:1:3:0,3,36	0/0:15,0:15:45:0,45,485	0/0:17,0:17:51:0,51,520	0/0:2,0:2:6:0,6,63	0/0:2,0:2:6:0,6,63	1/1:0,9:9:24:257,24,0	0/0:4,0:4:12:0,12,127	0/0:2,0:2:6:0,6,57	0/0:4,0:4:9:0,9,102	0/0:1,0:1:3:0,3,33	0/0:9,0:9:27:0,27,284	0/0:1,0:1:3:0,3,33	0/0:12,0:12:36:0,36,367	0/0:6,0:6:18:0,18,180	0/0:7,0:7:21:0,21,215	0/0:1,0:1:3:0,3,31	0/0:4,0:4:12:0,12,130	1/1:0,4:4:12:128,12,0	0/0:11,0:11:30:0,30,303	0/0:10,0:10:30:0,30,324	0/0:28,0:28:84:0,84,888	0/0:10,0:10:24:0,24,277	0/0:7,0:7:21:0,21,220	./.:.:.:.:.	0/1:4,1:5:15:15,0,100	0/0:2,0:2:6:0,6,65	0/0:1,0:1:3:0,3,31	0/0:2,0:2:6:0,6,63	0/0:3,0:3:9:0,9,101	0/0:2,0:2:6:0,6,66	0/0:2,0:2:6:0,6,62	./.:.:.:.:.	./.:.:.:.:.	0/0:6,0:6:18:0,18,184	./.:.:.:.:.	0/0:3,0:3:9:0,9,98	0/0:7,0:7:21:0,21,212	0/0:2,0:2:6:0,6,60	0/0:4,0:4:12:0,12,112	0/0:6,0:6:15:0,15,165	0/0:3,0:3:9:0,9,94	0/0:6,0:6:18:0,18,194	0/0:4,0:4:12:0,12,130	0/0:4,0:4:12:0,12,131	0/0:1,0:1:3:0,3,33	./.:.:.:.:.	0/0:1,0:1:3:0,3,29	0/0:2,0:2:6:0,6,60	0/0:2,0:2:6:0,6,64	0/0:2,0:2:6:0,6,64	0/0:4,0:4:12:0,12,118	0/0:1,0:1:3:0,3,30	0/0:4,0:4:12:0,12,128	0/0:3,0:3:9:0,9,97	0/0:3,0:3:9:0,9,98	1/1:0,5:5:12:131,12,0	0/0:1,0:1:3:0,3,32	0/0:2,0:2:6:0,6,64	0/0:2,0:2:6:0,6,67	0/0:2,0:2:6:0,6,63	0/0:1,0:1:3:0,3,32	0/0:2,0:2:6:0,6,61	1/1:0,1:1:3:32,3,0	./.:.:.:.:.	1/1:0,3:3:9:94,9,0	0/0:2,0:2:6:0,6,66	1/1:0,2:2:6:65,6,0	0/0:7,0:7:18:0,18,201	0/0:4,0:4:12:0,12,129	0/0:1,0:1:3:0,3,31	0/0:4,0:4:12:0,12,119	./.:.:.:.:.	0/0:2,0:2:6:0,6,64	0/0:1,0:1:3:0,3,33	0/0:2,0:2:6:0,6,65	0/0:3,0:3:9:0,9,92	./.:.:.:.:.	0/0:1,0:1:3:0,3,32	./.:.:.:.:.	0/0:5,0:5:15:0,15,157	0/0:2,0:2:6:0,6,62	0/0:3,0:3:9:0,9,89	0/0:2,0:2:6:0,6,66	0/0:4,0:4:9:0,9,87	./.:.:.:.:.	0/0:2,0:2:6:0,6,67	0/0:6,0:6:18:0,18,187	./.:.:.:.:.	0/0:4,0:4:12:0,12,124	0/0:5,0:5:15:0,15,151	0/0:4,0:4:12:0,12,127	0/0:6,0:6:18:0,18,181	1/1:0,1:1:3:32,3,0	0/0:2,0:2:6:0,6,60	0/0:2,0:2:6:0,6,65	0/0:1,0:1:3:0,3,30	0/0:2,0:2:6:0,6,59	0/0:3,0:3:9:0,9,95	0/0:5,0:5:15:0,15,149	0/0:7,0:7:21:0,21,222	0/0:7,0:7:21:0,21,209	0/0:1,0:1:3:0,3,32	0/0:1,0:1:3:0,3,32	0/0:12,0:12:30:0,30,341	0/0:3,0:3:9:0,9,93	0/0:2,0:2:3:0,3,45	./.:.:.:.:.	0/0:4,0:4:12:0,12,126	0/0:7,0:7:15:0,15,180	0/0:4,0:4:6:0,6,89	0/0:3,0:3:6:0,6,73	./.:.:.:.:.	0/0:32,0:32:96:0,96,1070
chr0	167248878	.	G	A	13743.8	.	AC=194;AF=0.802;AN=242;BaseQRankSum=-0.853;DP=574;Dels=0.00;FS=5.340;HaplotypeScore=0.1121;InbreedingCoeff=0.5304;MLEAC=200;MLEAF=0.826;MQ=58.58;MQ0=2;MQRankSum=0.086;QD=29.06;ReadPosRankSum=1.376	GT:AD:DP:GQ:PL	1/1:0,23:23:66:686,66,0	1/1:0,17:17:48:502,48,0	1/1:0,8:8:24:250,24,0	1/1:0,34:34:99:1041,99,0	1/1:0,11:11:33:340,33,0	1/1:0,3:3:6:75,6,0	1/1:0,13:13:36:376,36,0	1/1:0,1:1:3:34,3,0	1/1:0,1:1:3:22,3,0	1/1:0,8:8:24:250,24,0	1/1:0,2:2:6:64,6,0	0/0:8,0:8:21:0,21,229	1/1:0,8:8:24:247,24,0	0/0:1,0:1:3:0,3,32	1/1:0,9:9:27:291,27,0	1/1:0,6:6:18:182,18,0	1/1:0,8:8:24:249,24,0	1/1:0,2:2:6:63,6,0	1/1:0,1:1:3:31,3,0	./.:.:.:.:.	1/1:0,1:1:3:32,3,0	./.:.:.:.:.	1/1:0,11:11:27:294,27,0	0/0:10,1:11:10:0,10,296	0/0:1,0:1:3:0,3,33	1/1:0,18:18:51:548,51,0	1/1:1,13:15:39:405,39,0	1/1:0,1:1:3:33,3,0	1/1:0,1:1:3:28,3,0	1/1:0,7:7:21:218,21,0	1/1:0,1:1:3:33,3,0	1/1:0,2:2:6:64,6,0	1/1:0,11:11:33:350,33,0	1/1:0,2:2:6:65,6,0	1/1:0,11:11:33:344,33,0	./.:.:.:.:.	1/1:0,10:10:30:315,30,0	1/1:0,2:2:6:59,6,0	1/1:0,5:5:15:156,15,0	1/1:0,1:1:3:32,3,0	1/1:0,3:3:9:95,9,0	1/1:0,7:7:18:197,18,0	1/1:0,12:12:36:367,36,0	0/0:8,1:9:5:0,5,215	1/1:0,10:10:30:315,30,0	1/1:0,10:10:30:308,30,0	1/1:0,9:9:27:287,27,0	./.:.:.:.:.	1/1:0,1:1:3:29,3,0	1/1:0,4:4:12:118,12,0	1/1:0,1:1:3:33,3,0	1/1:0,2:2:6:59,6,0	1/1:0,6:6:18:183,18,0	0/0:3,0:3:9:0,9,93	0/0:3,0:3:9:0,9,91	./.:.:.:.:.	0/0:5,0:5:12:0,12,139	0/0:4,0:4:9:0,9,86	1/1:0,4:4:12:125,12,0	0/0:7,0:8:21:0,21,205	./.:.:.:.:.	1/1:0,1:1:3:32,3,0	1/1:0,2:2:6:60,6,0	0/1:3,1:4:19:19,0,74	1/1:0,6:6:18:186,18,0	1/1:0,7:7:21:220,21,0	1/1:0,1:1:3:33,3,0	1/1:0,7:7:21:221,21,0	1/1:0,4:4:12:122,12,0	1/1:0,1:1:3:31,3,0	1/1:0,3:3:9:96,9,0	1/1:0,5:5:12:139,12,0	1/1:0,4:4:12:123,12,0	0/0:1,0:1:3:0,3,30	0/0:4,0:4:12:0,12,117	0/0:1,0:1:3:0,3,26	./.:.:.:.:.	1/1:0,2:2:6:61,6,0	0/0:2,0:2:6:0,6,60	1/1:0,3:3:9:94,9,0	1/1:0,1:1:3:33,3,0	1/1:0,2:2:3:33,3,0	1/1:0,2:2:6:61,6,0	1/1:0,6:6:18:183,18,0	1/1:0,5:5:12:140,12,0	0/0:2,0:2:6:0,6,57	1/1:0,2:2:6:62,6,0	1/1:0,1:1:3:32,3,0	./.:.:.:.:.	1/1:0,3:3:9:97,9,0	1/1:0,1:1:3:32,3,0	1/1:0,2:2:6:56,6,0	1/1:0,4:4:12:124,12,0	./.:.:.:.:.	1/1:0,2:2:3:27,3,0	1/1:0,1:1:3:31,3,0	1/1:0,2:2:6:63,6,0	./.:.:.:.:.	1/1:0,1:1:3:31,3,0	1/1:0,2:2:6:64,6,0	1/1:0,1:1:3:32,3,0	./.:.:.:.:.	0/1:1,1:2:23:26,0,23	1/1:0,2:2:6:61,6,0	1/1:0,2:2:6:61,6,0	1/1:0,8:8:24:250,24,0	1/1:0,2:2:6:63,6,0	1/1:0,6:6:15:159,15,0	1/1:0,1:1:3:32,3,0	0/0:1,0:1:3:0,3,29	0/0:3,0:3:9:0,9,92	1/1:0,1:1:3:31,3,0	1/1:0,5:5:15:153,15,0	1/1:0,3:3:9:92,9,0	1/1:0,4:4:12:123,12,0	1/1:0,4:4:12:119,12,0	./.:.:.:.:.	1/1:0,4:4:12:119,12,0	0/0:2,0:2:6:0,6,59	1/1:0,1:1:3:32,3,0	0/0:1,0:1:3:0,3,31	0/0:2,0:2:6:0,6,61	1/1:0,2:2:6:62,6,0	1/1:0,2:2:6:62,6,0	./.:.:.:.:.	1/1:0,1:1:3:31,3,0	1/1:0,3:3:9:95,9,0	1/1:0,4:4:12:123,12,0	0/0:1,0:1:3:0,3,31	./.:.:.:.:.	./.:.:.:.:.	0/0:3,0:3:9:0,9,90	./.:.:.:.:.	1/1:0,2:2:3:45,3,0	1/1:0,1:1:3:32,3,0	1/1:0,1:1:3:29,3,0	0/0:21,0:21:63:0,63,680
chr0	167249070	.	A	T	20213.8	.	AC=181;AF=0.707;AN=256;BaseQRankSum=-0.323;DP=915;Dels=0.00;FS=4.304;HaplotypeScore=0.0671;InbreedingCoeff=0.6807;MLEAC=187;MLEAF=0.730;MQ=59.50;MQ0=0;MQRankSum=0.098;QD=28.51;ReadPosRankSum=0.174	GT:AD:DP:GQ:PL	1/1:0,59:59:99:1830,177,0	1/1:0,18:18:51:545,51,0	1/1:0,12:12:36:374,36,0	1/1:0,41:41:99:1222,123,0	1/1:0,16:16:48:484,48,0	1/1:0,11:11:30:312,30,0	0/0:17,0:17:45:0,45,486	1/1:0,2:2:6:67,6,0	1/1:0,3:3:9:91,9,0	1/1:0,13:13:36:383,36,0	./.:.:.:.:.	0/0:17,0:17:51:0,51,523	1/1:0,12:12:36:369,36,0	0/0:4,0:4:12:0,12,122	1/1:0,14:14:42:427,42,0	1/1:0,17:17:51:512,51,0	1/1:0,16:16:48:480,48,0	0/1:1,1:2:25:26,0,25	1/1:0,7:7:18:198,18,0	1/1:0,6:6:12:149,12,0	1/1:0,3:3:9:100,9,0	1/1:0,8:8:24:246,24,0	1/1:0,18:18:51:524,51,0	0/0:17,0:17:51:0,51,517	0/0:1,0:1:3:0,3,32	1/1:0,19:19:54:564,54,0	1/1:0,23:24:57:627,57,0	1/1:0,1:1:3:32,3,0	1/1:0,1:1:3:31,3,0	1/1:0,12:12:36:357,36,0	1/1:0,2:2:6:65,6,0	./.:.:.:.:.	1/1:0,16:16:42:447,42,0	1/1:0,1:1:3:31,3,0	1/1:0,24:24:63:684,63,0	0/1:1,1:2:25:26,0,25	1/1:0,20:20:57:588,57,0	1/1:0,10:10:30:297,30,0	1/1:0,12:12:36:358,36,0	1/1:0,1:1:3:33,3,0	1/1:0,4:4:12:118,12,0	1/1:0,15:15:45:444,45,0	1/1:0,10:10:30:299,30,0	0/0:15,0:15:42:0,42,453	1/1:0,18:18:54:540,54,0	0/0:13,0:13:33:0,33,363	1/1:0,6:6:18:187,18,0	./.:.:.:.:.	1/1:0,4:4:12:122,12,0	1/1:0,12:12:33:350,33,0	1/1:0,2:2:6:62,6,0	1/1:0,6:6:18:189,18,0	1/1:0,2:2:6:61,6,0	0/0:2,0:2:6:0,6,63	0/0:3,0:3:9:0,9,91	0/0:2,0:2:6:0,6,63	0/0:1,0:1:3:0,3,32	0/0:3,0:3:9:0,9,92	1/1:0,1:1:3:30,3,0	0/0:3,0:3:9:0,9,92	1/1:0,2:2:6:59,6,0	1/1:0,3:3:9:87,9,0	1/1:0,7:7:21:210,21,0	0/0:2,0:2:6:0,6,59	0/0:6,0:6:18:0,18,187	1/1:0,4:4:12:123,12,0	0/0:6,0:6:18:0,18,185	1/1:0,8:8:21:231,21,0	1/1:0,7:7:21:213,21,0	./.:.:.:.:.	1/1:0,3:3:9:95,9,0	1/1:0,4:4:12:126,12,0	1/1:0,1:1:3:31,3,0	0/1:2,1:3:22:22,0,52	./.:.:.:.:.	0/0:5,0:5:15:0,15,158	0/0:3,0:3:9:0,9,92	1/1:0,2:2:6:61,6,0	0/0:3,0:3:9:0,9,90	1/1:0,4:4:12:122,12,0	1/1:0,8:8:24:246,24,0	1/1:0,1:1:3:31,3,0	1/1:0,3:3:9:100,9,0	1/1:0,6:6:18:180,18,0	1/1:0,6:6:18:180,18,0	0/1:3,1:4:22:22,0,86	1/1:0,5:5:15:153,15,0	1/1:0,2:2:6:59,6,0	1/1:0,11:11:33:338,33,0	1/1:0,5:5:15:149,15,0	1/1:0,1:1:3:32,3,0	1/1:0,3:3:9:90,9,0	0/0:4,0:4:12:0,12,126	1/1:0,5:5:15:152,15,0	1/1:0,1:1:3:31,3,0	1/1:0,1:1:3:31,3,0	0/0:3,0:3:9:0,9,94	0/0:1,0:1:3:0,3,32	0/0:1,0:1:3:0,3,30	0/0:1,0:1:3:0,3,31	0/0:2,0:2:6:0,6,63	1/1:0,3:3:6:76,6,0	0/1:1,1:2:25:25,0,25	1/1:0,5:5:15:150,15,0	1/1:0,3:3:9:91,9,0	1/1:0,6:6:18:179,18,0	1/1:0,2:2:6:59,6,0	1/1:0,8:8:24:240,24,0	./.:.:.:.:.	0/0:1,0:1:3:0,3,30	0/0:8,0:8:24:0,24,250	./.:.:.:.:.	1/1:0,9:9:24:257,24,0	1/1:0,2:2:6:62,6,0	1/1:0,4:4:12:121,12,0	1/1:0,3:3:9:89,9,0	1/1:0,5:5:15:149,15,0	1/1:0,4:4:12:120,12,0	0/0:3,0:3:9:0,9,95	1/1:0,6:6:18:182,18,0	0/0:7,0:7:21:0,21,215	0/0:4,0:4:12:0,12,123	1/1:0,5:5:15:149,15,0	1/1:0,6:6:15:167,15,0	1/1:0,2:2:6:59,6,0	1/1:0,1:1:3:31,3,0	1/1:0,2:2:6:59,6,0	1/1:0,6:6:18:183,18,0	0/0:5,0:5:15:0,15,153	0/0:4,0:4:9:0,9,107	0/0:2,0:2:3:0,3,45	0/0:9,0:9:15:0,15,187	./.:.:.:.:.	1/1:0,8:8:12:179,12,0	./.:.:.:.:.	1/1:0,4:4:6:89,6,0	0/0:28,0:28:84:0,84,936
chr0	167260301	.	T	C	5896.84	.	AC=73;AF=0.277;AN=264;BaseQRankSum=-2.559;DP=1063;Dels=0.00;FS=4.507;HaplotypeScore=0.1190;InbreedingCoeff=0.7072;MLEAC=67;MLEAF=0.254;MQ=60.00;MQ0=0;MQRankSum=0.923;QD=25.98;ReadPosRankSum=-0.202	GT:AD:DP:GQ:PL	0/0:54,0:54:99:0,162,1725	0/0:18,0:18:48:0,48,536	0/0:22,0:22:66:0,66,664	0/0:46,0:46:99:0,138,1423	1/1:0,20:20:60:603,60,0	0/0:18,0:18:54:0,54,556	0/0:21,0:21:57:0,57,612	0/0:1,0:1:3:0,3,33	0/0:3,0:3:9:0,9,95	0/0:21,0:21:60:0,60,642	0/0:3,0:3:9:0,9,95	0/0:15,0:15:45:0,45,463	1/1:0,17:17:51:514,51,0	0/0:1,0:1:3:0,3,31	1/1:0,19:19:54:560,54,0	1/1:0,15:15:45:437,45,0	0/0:14,0:14:42:0,42,432	0/0:3,0:3:9:0,9,95	0/0:6,0:6:18:0,18,180	0/0:8,0:8:21:0,21,229	0/0:5,0:5:15:0,15,162	0/0:15,0:15:45:0,45,459	0/0:25,0:26:69:0,69,757	0/0:24,0:24:72:0,72,767	0/0:2,0:2:6:0,6,61	0/0:19,0:19:57:0,57,589	0/0:15,0:15:45:0,45,469	1/1:0,7:7:21:224,21,0	1/1:0,10:10:30:317,30,0	0/0:18,0:18:51:0,51,541	1/1:0,4:4:12:122,12,0	1/1:0,1:1:3:32,3,0	0/0:13,0:13:33:0,33,369	1/1:0,5:5:15:154,15,0	0/0:23,0:23:69:0,69,686	0/0:2,0:2:6:0,6,66	0/0:16,0:16:45:0,45,482	0/0:16,0:16:48:0,48,486	1/1:0,14:14:42:436,42,0	1/1:0,2:2:6:63,6,0	0/1:1,1:2:25:25,0,26	1/1:0,15:15:45:462,45,0	0/0:17,0:17:42:0,42,472	0/0:15,0:15:45:0,45,462	0/0:20,0:20:60:0,60,620	0/0:41,0:41:99:0,114,1212	0/0:11,0:11:33:0,33,343	0/0:2,0:2:6:0,6,63	1/1:0,3:3:9:92,9,0	0/0:5,0:5:12:0,12,134	0/0:2,0:2:6:0,6,61	0/0:3,0:3:9:0,9,92	0/0:7,0:7:21:0,21,219	0/0:5,0:5:15:0,15,149	0/0:9,0:9:24:0,24,259	1/1:0,9:9:27:275,27,0	0/0:3,0:3:9:0,9,93	0/0:3,0:3:9:0,9,92	0/0:3,0:3:9:0,9,94	0/0:7,0:7:21:0,21,221	1/1:0,3:3:9:89,9,0	1/1:0,1:1:3:32,3,0	0/0:9,0:9:24:0,24,263	0/0:4,0:4:12:0,12,119	1/1:0,8:8:21:227,21,0	1/1:0,2:2:6:60,6,0	./.:.:.:.:.	0/0:3,0:3:9:0,9,89	1/1:0,4:4:12:121,12,0	0/0:2,0:2:6:0,6,59	0/0:1,0:1:3:0,3,32	0/0:5,0:5:12:0,12,122	0/0:3,0:3:9:0,9,94	0/0:3,0:3:9:0,9,92	0/0:6,0:6:18:0,18,184	0/0:1,0:1:3:0,3,32	./.:.:.:.:.	0/0:5,0:5:15:0,15,156	0/0:2,0:2:6:0,6,64	0/0:8,0:8:18:0,18,211	0/0:1,0:1:3:0,3,32	./.:.:.:.:.	0/0:1,0:1:3:0,3,33	0/0:4,0:4:12:0,12,125	0/0:3,0:3:9:0,9,95	0/0:5,0:5:15:0,15,162	1/1:0,5:5:15:156,15,0	0/1:2,2:4:49:49,0,52	1/1:0,6:6:18:176,18,0	1/1:0,9:9:24:252,24,0	1/1:0,3:3:9:93,9,0	0/0:3,0:3:9:0,9,93	1/1:0,1:1:3:30,3,0	1/1:0,2:2:6:65,6,0	0/0:1,0:1:3:0,3,34	1/1:0,3:3:9:94,9,0	0/0:5,0:5:15:0,15,156	1/1:0,2:2:6:61,6,0	0/0:4,0:4:12:0,12,122	1/1:0,2:2:6:57,6,0	0/1:4,1:5:16:16,0,111	1/1:0,2:2:6:58,6,0	1/1:0,2:2:6:61,6,0	0/0:4,0:4:12:0,12,130	0/0:3,0:3:9:0,9,97	0/0:8,0:8:24:0,24,249	0/0:5,0:5:15:0,15,164	0/0:14,0:14:42:0,42,437	0/1:2,2:4:49:49,0,51	0/0:3,0:3:9:0,9,93	0/0:5,0:5:15:0,15,148	0/1:2,2:4:49:49,0,51	0/0:10,0:10:24:0,24,280	1/1:0,3:3:9:87,9,0	1/1:0,4:4:12:120,12,0	1/1:0,3:3:9:93,9,0	1/1:0,2:2:6:61,6,0	0/0:5,0:5:15:0,15,161	0/0:5,0:5:15:0,15,159	0/0:7,0:7:21:0,21,215	0/0:5,0:5:15:0,15,153	0/0:5,0:5:15:0,15,149	0/0:6,0:6:18:0,18,185	0/0:5,0:5:15:0,15,159	0/0:4,0:4:12:0,12,124	0/0:8,0:8:24:0,24,249	0/0:7,0:7:21:0,21,218	0/0:5,0:5:15:0,15,156	0/0:3,0:3:9:0,9,93	./.:.:.:.:.	./.:.:.:.:.	0/0:2,0:2:3:0,3,45	0/0:3,0:3:6:0,6,76	0/0:4,0:4:6:0,6,55	0/0:1,0:1:3:0,3,31	0/0:4,0:4:6:0,6,89	0/0:25,0:25:75:0,75,854
chr0	167263313	.	A	G	1580.53	.	AC=26;AF=0.102;AN=256;BaseQRankSum=-4.361;DP=705;Dels=0.00;FS=1.634;HaplotypeScore=0.1064;InbreedingCoeff=0.4973;MLEAC=22;MLEAF=0.086;MQ=59.77;MQ0=0;MQRankSum=-0.968;QD=25.09;ReadPosRankSum=0.276	GT:AD:DP:GQ:PL	0/0:38,0:38:99:0,114,1204	0/0:24,0:24:69:0,69,733	0/0:5,0:5:15:0,15,158	0/0:28,0:28:84:0,84,868	1/1:0,18:18:54:522,54,0	0/0:9,0:9:27:0,27,280	0/0:5,0:5:15:0,15,157	0/0:2,0:2:6:0,6,60	0/0:3,0:3:9:0,9,86	0/0:14,0:14:42:0,42,435	0/0:1,0:1:3:0,3,32	0/0:15,0:16:42:0,42,452	0/0:8,0:8:24:0,24,262	./.:.:.:.:.	0/0:10,0:10:30:0,30,308	1/1:0,8:8:24:242,24,0	0/0:13,0:13:39:0,39,402	./.:.:.:.:.	0/0:4,0:4:12:0,12,124	0/0:3,0:3:6:0,6,75	./.:.:.:.:.	0/0:8,0:8:24:0,24,242	0/0:9,0:9:27:0,27,277	0/0:16,0:16:48:0,48,484	0/0:1,0:1:3:0,3,34	0/0:15,0:16:42:0,42,457	0/0:15,0:15:45:0,45,473	0/0:3,0:3:9:0,9,100	0/0:1,0:1:3:0,3,30	0/0:10,0:10:30:0,30,310	1/1:0,1:1:3:31,3,0	1/1:0,3:3:9:97,9,0	0/0:6,0:6:18:0,18,185	1/1:0,3:3:9:95,9,0	0/0:7,0:7:21:0,21,221	0/0:1,0:1:3:0,3,32	0/0:22,0:23:66:0,66,696	0/0:5,0:5:15:0,15,158	1/1:0,8:8:24:234,24,0	0/0:1,0:1:3:0,3,34	0/0:8,0:8:24:0,24,238	1/1:0,7:7:21:207,21,0	0/0:10,0:10:30:0,30,317	0/0:6,0:6:18:0,18,183	0/0:15,0:15:45:0,45,469	0/0:13,0:13:36:0,36,395	0/0:10,0:10:30:0,30,306	0/0:4,0:4:12:0,12,126	./.:.:.:.:.	0/0:2,0:2:6:0,6,63	0/0:2,0:2:6:0,6,63	0/0:2,0:2:6:0,6,63	0/0:6,0:6:18:0,18,185	0/0:4,0:4:9:0,9,95	0/0:2,0:2:6:0,6,61	0/0:1,0:1:3:0,3,32	0/0:2,0:2:6:0,6,62	0/0:7,0:7:21:0,21,227	0/0:4,0:4:9:0,9,107	0/0:3,0:3:9:0,9,95	0/0:1,0:1:3:0,3,30	0/0:5,0:5:12:0,12,131	0/0:7,0:7:18:0,18,202	0/0:2,0:2:6:0,6,62	0/0:3,0:4:9:0,9,92	0/0:2,0:2:6:0,6,63	1/1:0,3:3:9:89,9,0	0/0:1,0:1:3:0,3,32	0/0:3,0:3:9:0,9,95	0/0:2,0:2:6:0,6,62	0/0:6,0:6:18:0,18,186	0/0:6,0:6:18:0,18,184	0/0:2,0:2:6:0,6,58	0/0:5,0:5:15:0,15,151	0/0:2,0:2:6:0,6,65	0/0:1,0:1:3:0,3,32	0/0:2,0:2:3:0,3,45	0/0:4,0:4:9:0,9,108	0/0:2,0:2:6:0,6,63	0/0:5,0:5:15:0,15,151	0/0:1,0:1:3:0,3,32	0/0:1,0:1:3:0,3,31	0/0:3,0:3:9:0,9,95	./.:.:.:.:.	0/0:3,0:3:9:0,9,95	0/0:3,0:3:9:0,9,100	1/1:0,1:1:3:30,3,0	./.:.:.:.:.	1/1:0,2:2:6:64,6,0	0/0:1,0:1:3:0,3,33	1/1:0,1:1:3:32,3,0	0/0:2,0:2:6:0,6,63	0/0:4,0:4:12:0,12,128	0/0:2,0:2:6:0,6,60	0/0:4,0:4:12:0,12,126	0/0:3,0:3:9:0,9,93	1/1:0,1:1:3:27,3,0	0/0:2,0:2:6:0,6,61	0/0:2,0:2:3:0,3,45	0/0:1,0:1:3:0,3,32	0/0:3,0:3:9:0,9,96	0/0:2,0:2:6:0,6,63	0/0:2,0:2:6:0,6,60	0/0:6,0:6:18:0,18,191	0/0:1,0:1:3:0,3,31	0/0:4,0:4:9:0,9,110	0/0:3,0:3:9:0,9,95	0/0:5,0:5:15:0,15,152	0/0:3,0:3:9:0,9,96	0/0:3,0:3:9:0,9,92	0/0:3,0:3:9:0,9,89	0/0:3,0:3:9:0,9,97	0/0:7,0:7:18:0,18,202	0/0:2,0:2:6:0,6,63	1/1:0,7:7:21:203,21,0	./.:.:.:.:.	0/0:3,0:3:9:0,9,92	0/0:1,0:1:3:0,3,30	./.:.:.:.:.	0/0:4,0:4:12:0,12,122	0/0:7,0:7:21:0,21,219	0/0:5,0:5:15:0,15,154	0/0:2,0:2:6:0,6,65	0/0:5,0:5:15:0,15,157	0/0:2,0:2:6:0,6,61	0/0:1,0:1:3:0,3,33	0/0:4,0:4:12:0,12,125	0/0:5,0:5:15:0,15,156	0/0:1,0:1:3:0,3,32	0/0:5,0:5:9:0,9,120	0/0:2,0:2:3:0,3,45	./.:.:.:.:.	0/0:3,0:3:9:0,9,96	0/0:5,0:5:9:0,9,108	0/0:4,0:4:9:0,9,104	0/0:2,0:2:6:0,6,63	0/0:33,0:33:99:0,99,1127
chr0	167265198	.	T	A	2516.08	.	AC=24;AF=0.095;AN=252;BaseQRankSum=2.413;DP=862;Dels=0.00;FS=4.433;HaplotypeScore=0.2281;InbreedingCoeff=0.5051;MLEAC=21;MLEAF=0.083;MQ=59.76;MQ0=1;MQRankSum=1.750;QD=24.19;ReadPosRankSum=-3.467	GT:AD:DP:GQ:PL	0/0:47,0:47:99:0,141,1448	0/0:19,0:19:54:0,54,566	0/0:24,0:24:60:0,60,656	0/0:30,0:30:90:0,90,932	0/0:16,0:16:48:0,48,482	0/0:16,0:16:36:0,36,410	1/1:0,13:13:39:398,39,0	./.:.:.:.:.	1/1:0,2:2:6:63,6,0	0/0:13,0:13:39:0,39,388	./.:.:.:.:.	0/0:21,0:21:57:0,57,614	0/0:6,0:6:18:0,18,182	0/0:1,0:1:3:0,3,31	0/0:12,0:12:36:0,36,354	0/0:18,0:18:54:0,54,541	0/0:17,0:17:48:0,48,502	0/0:2,0:2:6:0,6,62	1/1:0,5:5:12:142,12,0	0/0:8,0:8:24:0,24,229	0/0:5,0:5:15:0,15,163	0/0:10,0:11:30:0,30,311	0/0:21,0:21:63:0,63,639	0/0:21,0:21:57:0,57,606	0/0:3,0:3:9:0,9,97	0/0:12,0:12:36:0,36,355	1/1:0,11:11:33:344,33,0	0/0:2,0:2:6:0,6,62	0/0:3,0:3:9:0,9,95	1/1:0,13:13:36:377,36,0	0/0:3,0:3:9:0,9,100	0/0:2,0:2:6:0,6,63	0/0:12,0:12:30:0,30,332	0/0:7,0:7:21:0,21,204	0/0:21,0:21:63:0,63,652	0/0:3,0:3:9:0,9,94	0/0:26,0:26:78:0,78,795	1/1:0,9:9:27:281,27,0	0/0:13,0:13:36:0,36,376	0/0:3,0:3:9:0,9,84	0/0:3,0:3:9:0,9,89	0/0:7,0:7:21:0,21,219	1/1:0,25:25:72:770,72,0	0/0:16,0:16:48:0,48,485	0/0:10,0:10:30:0,30,310	0/0:17,0:17:51:0,51,511	0/0:8,0:8:21:0,21,229	0/1:7,2:9:38:38,0,194	0/0:3,0:3:9:0,9,92	1/1:0,1:1:3:30,3,0	1/1:0,2:2:6:61,6,0	0/0:3,0:3:9:0,9,88	0/0:2,0:2:6:0,6,60	./.:.:.:.:.	0/0:2,0:2:6:0,6,59	0/0:2,0:2:6:0,6,63	0/0:5,0:5:12:0,12,136	0/0:5,0:5:15:0,15,152	0/0:3,0:3:9:0,9,95	0/0:3,0:3:9:0,9,92	0/0:3,0:3:9:0,9,83	./.:.:.:.:.	0/0:11,0:11:27:0,27,300	0/0:3,0:3:9:0,9,86	0/0:4,0:4:9:0,9,109	0/0:6,0:6:15:0,15,166	0/0:1,0:1:3:0,3,30	0/0:1,0:1:3:0,3,32	0/0:4,0:4:12:0,12,122	0/0:2,0:2:6:0,6,62	0/0:2,0:2:6:0,6,65	0/0:1,0:1:3:0,3,28	0/0:4,0:4:12:0,12,117	0/0:4,0:4:12:0,12,123	0/0:2,0:2:6:0,6,61	0/0:4,0:4:9:0,9,107	0/0:3,0:3:9:0,9,93	./.:.:.:.:.	0/0:2,0:2:6:0,6,59	0/0:1,0:1:3:0,3,30	0/0:3,0:3:9:0,9,96	0/0:2,0:2:6:0,6,61	0/0:3,0:3:9:0,9,94	0/0:7,0:7:18:0,18,201	0/0:2,0:2:6:0,6,59	0/0:2,0:2:6:0,6,63	0/0:4,0:4:12:0,12,122	0/0:3,0:3:9:0,9,99	0/0:2,0:2:6:0,6,61	./.:.:.:.:.	0/0:1,0:1:3:0,3,30	./.:.:.:.:.	0/0:5,0:5:15:0,15,153	0/0:5,0:5:15:0,15,156	0/1:2,3:5:49:83,0,49	0/0:2,0:2:6:0,6,60	0/0:4,0:4:12:0,12,117	0/0:6,0:6:18:0,18,184	1/1:0,2:2:6:61,6,0	./.:.:.:.:.	0/0:4,0:4:12:0,12,124	0/0:3,0:3:9:0,9,92	0/0:3,0:3:9:0,9,92	0/0:3,0:3:9:0,9,89	0/0:2,0:2:6:0,6,63	0/0:10,0:10:30:0,30,308	0/0:4,0:4:9:0,9,91	0/0:8,0:8:21:0,21,230	./.:.:.:.:.	0/0:3,0:3:9:0,9,97	0/0:8,0:8:24:0,24,241	./.:.:.:.:.	1/1:0,7:7:21:212,21,0	0/0:3,0:3:9:0,9,89	0/0:6,0:6:15:0,15,168	0/0:4,0:4:12:0,12,122	0/0:1,0:1:3:0,3,30	0/0:1,0:1:3:0,3,31	0/0:3,0:3:9:0,9,92	0/0:2,0:2:6:0,6,60	0/0:5,0:5:15:0,15,148	0/0:4,0:4:12:0,12,117	0/0:4,0:4:12:0,12,122	0/0:4,0:4:12:0,12,120	0/0:2,0:2:6:0,6,65	0/0:3,0:3:9:0,9,87	0/0:6,0:6:18:0,18,182	0/0:5,0:5:15:0,15,156	0/0:3,0:3:9:0,9,92	0/0:3,0:3:3:0,3,45	0/0:8,0:9:18:0,18,211	0/0:2,0:2:6:0,6,61	0/0:2,0:2:3:0,3,45	0/0:2,0:2:3:0,3,45	0/0:2,0:2:3:0,3,45	./.:.:.:.:.	0/0:17,0:18:48:0,48,527
chr0	167265988	.	C	G	946.57	.	AC=25;AF=0.114;AN=220;BaseQRankSum=0.184;DP=549;Dels=0.00;FS=0.000;HaplotypeScore=0.1018;InbreedingCoeff=0.4438;MLEAC=20;MLEAF=0.091;MQ=59.85;MQ0=0;MQRankSum=-1.191;QD=23.09;ReadPosRankSum=1.539	GT:AD:DP:GQ:PL	0/0:33,0:33:99:0,99,1053	0/0:13,0:13:39:0,39,403	0/0:15,0:15:45:0,45,460	0/0:29,0:29:78:0,78,843	1/1:0,13:13:36:384,36,0	0/0:4,0:4:12:0,12,120	0/0:3,0:3:9:0,9,95	./.:.:.:.:.	0/0:2,0:2:6:0,6,59	0/0:14,0:14:42:0,42,428	./.:.:.:.:.	0/0:5,0:5:15:0,15,155	0/0:8,0:8:24:0,24,252	./.:.:.:.:.	0/0:15,0:15:45:0,45,463	0/0:3,0:3:9:0,9,93	0/0:8,0:8:24:0,24,241	0/0:2,0:2:6:0,6,65	./.:.:.:.:.	0/0:3,0:3:6:0,6,73	0/0:1,0:1:3:0,3,33	0/0:5,0:5:12:0,12,134	0/0:5,0:5:12:0,12,136	0/0:15,0:15:39:0,39,431	./.:.:.:.:.	0/0:15,0:15:45:0,45,456	0/0:10,0:10:30:0,30,306	0/0:2,0:2:6:0,6,61	1/1:0,1:1:3:35,3,0	0/0:8,0:8:21:0,21,228	0/1:1,2:3:22:46,0,22	1/1:0,2:2:6:67,6,0	0/0:5,0:5:15:0,15,154	1/1:0,1:1:3:31,3,0	0/0:14,0:14:36:0,36,398	0/0:1,0:1:3:0,3,30	0/0:13,0:13:39:0,39,402	0/0:7,0:7:18:0,18,199	1/1:0,5:5:15:145,15,0	0/0:1,0:1:3:0,3,33	./.:.:.:.:.	1/1:0,3:3:9:94,9,0	0/0:16,0:16:42:0,42,466	0/0:8,0:8:24:0,24,251	0/0:9,0:9:27:0,27,279	0/0:11,0:11:33:0,33,337	0/0:7,0:7:21:0,21,218	0/0:2,0:2:6:0,6,65	./.:.:.:.:.	0/0:2,0:2:6:0,6,63	0/0:1,0:1:3:0,3,29	0/0:1,0:1:3:0,3,31	0/0:2,0:2:3:0,3,32	0/0:1,0:1:3:0,3,32	0/0:1,0:1:3:0,3,33	./.:.:.:.:.	0/0:1,0:1:3:0,3,32	0/0:1,0:1:3:0,3,31	0/0:1,0:1:3:0,3,31	./.:.:.:.:.	0/0:2,0:2:6:0,6,62	0/0:2,0:2:6:0,6,60	0/0:7,0:7:21:0,21,222	0/0:2,0:2:6:0,6,63	0/0:3,0:3:9:0,9,98	0/0:2,0:2:6:0,6,61	1/1:0,4:4:12:124,12,0	0/0:6,0:6:18:0,18,184	0/0:2,0:2:6:0,6,65	./.:.:.:.:.	./.:.:.:.:.	0/0:2,0:2:6:0,6,63	0/0:1,0:1:3:0,3,33	0/0:6,0:6:18:0,18,184	0/0:2,0:2:6:0,6,59	0/0:3,0:3:9:0,9,93	0/0:1,0:1:3:0,3,33	0/0:5,0:5:15:0,15,154	0/0:1,0:1:3:0,3,32	0/0:4,0:4:12:0,12,122	0/0:7,0:7:18:0,18,203	0/0:4,0:4:12:0,12,121	0/0:2,0:2:6:0,6,57	0/0:4,0:4:12:0,12,122	0/0:4,0:4:12:0,12,122	0/0:2,0:3:6:0,6,68	1/1:0,1:1:3:30,3,0	0/0:2,0:2:6:0,6,64	1/1:0,1:1:3:31,3,0	0/0:1,0:1:3:0,3,30	1/1:0,2:2:6:61,6,0	0/0:2,0:2:6:0,6,64	0/0:2,0:2:6:0,6,65	0/0:2,0:2:6:0,6,65	./.:.:.:.:.	./.:.:.:.:.	0/0:2,0:2:6:0,6,62	0/0:3,0:3:9:0,9,92	0/0:2,0:2:6:0,6,62	0/0:1,0:1:3:0,3,29	./.:.:.:.:.	./.:.:.:.:.	0/0:5,0:5:15:0,15,162	0/0:2,0:2:6:0,6,66	0/0:4,0:4:12:0,12,128	0/0:3,0:3:9:0,9,92	0/0:4,0:4:9:0,9,89	0/0:9,0:9:27:0,27,283	./.:.:.:.:.	./.:.:.:.:.	0/0:5,0:5:12:0,12,117	./.:.:.:.:.	0/0:7,0:7:21:0,21,208	./.:.:.:.:.	1/1:0,4:4:12:119,12,0	1/1:0,1:1:3:31,3,0	./.:.:.:.:.	./.:.:.:.:.	0/0:2,0:2:6:0,6,64	0/0:2,0:2:6:0,6,63	./.:.:.:.:.	0/0:1,0:1:3:0,3,32	./.:.:.:.:.	./.:.:.:.:.	0/0:3,0:3:9:0,9,91	0/0:2,0:2:6:0,6,63	0/0:3,0:3:9:0,9,92	0/0:2,0:2:6:0,6,55	./.:.:.:.:.	0/0:2,0:2:3:0,3,45	0/0:4,0:4:9:0,9,107	./.:.:.:.:.	0/0:6,0:6:9:0,9,120	0/0:6,0:6:12:0,12,140	./.:.:.:.:.	0/0:3,0:3:6:0,6,76	0/0:18,0:18:54:0,54,617
chr0	167266784	.	A	G	5955.71	.	AC=74;AF=0.272;AN=272;BaseQRankSum=-4.663;DP=1081;Dels=0.00;FS=14.739;HaplotypeScore=0.1092;InbreedingCoeff=0.6543;MLEAC=70;MLEAF=0.257;MQ=59.84;MQ0=0;MQRankSum=0.490;QD=25.02;ReadPosRankSum=1.702	GT:AD:DP:GQ:PL	0/0:60,0:60:99:0,180,1925	0/0:18,0:18:54:0,54,574	0/0:17,0:17:51:0,51,542	0/0:50,0:50:99:0,150,1556	1/1:0,28:28:75:810,75,0	0/0:13,0:13:39:0,39,412	0/0:18,0:18:54:0,54,569	0/0:2,0:2:6:0,6,67	0/0:3,0:3:9:0,9,97	0/0:21,0:21:57:0,57,635	0/0:4,0:4:12:0,12,123	0/0:11,0:11:33:0,33,356	1/1:0,16:16:45:473,45,0	0/0:1,0:1:3:0,3,32	1/1:0,15:15:45:467,45,0	1/1:0,23:23:69:691,69,0	0/0:18,0:18:54:0,54,550	0/0:2,0:2:6:0,6,63	0/0:15,0:15:39:0,39,448	0/0:23,0:23:69:0,69,704	0/0:4,0:4:12:0,12,125	0/0:20,0:20:60:0,60,621	0/0:25,0:25:75:0,75,811	0/0:33,0:33:99:0,99,1038	0/0:2,0:2:6:0,6,61	0/0:19,0:19:57:0,57,610	0/0:16,0:16:45:0,45,488	1/1:0,6:6:18:187,18,0	1/1:0,5:5:12:123,12,0	0/0:17,0:17:45:0,45,495	1/1:0,7:7:21:219,21,0	1/1:0,1:1:3:30,3,0	0/0:29,0:29:84:0,84,896	0/1:1,4:5:12:113,0,12	0/0:11,0:11:30:0,30,322	0/1:7,1:8:15:15,0,142	0/0:29,0:29:87:0,87,926	0/0:13,0:13:39:0,39,417	1/1:0,9:9:27:287,27,0	1/1:0,3:3:9:93,9,0	0/1:1,1:2:26:26,0,26	1/1:0,10:10:27:286,27,0	0/0:17,0:17:51:0,51,525	0/0:27,0:27:78:0,78,826	0/0:15,0:15:45:0,45,477	0/0:12,0:12:36:0,36,390	0/0:6,0:6:18:0,18,172	0/0:3,0:3:6:0,6,65	1/1:0,1:1:3:31,3,0	0/0:3,0:3:9:0,9,96	0/0:2,0:2:6:0,6,61	0/0:3,0:3:9:0,9,92	0/0:4,0:4:12:0,12,118	0/0:3,0:3:9:0,9,97	0/0:5,0:5:15:0,15,159	1/1:0,4:4:12:120,12,0	0/0:3,0:3:9:0,9,92	0/0:9,0:9:27:0,27,287	0/0:2,0:2:6:0,6,67	0/0:5,0:5:15:0,15,158	1/1:0,1:1:3:29,3,0	1/1:0,1:1:3:33,3,0	0/0:8,0:8:24:0,24,246	0/0:5,0:5:15:0,15,160	1/1:0,2:2:6:61,6,0	1/1:0,4:4:12:116,12,0	1/1:0,2:2:6:59,6,0	0/0:12,0:12:36:0,36,374	1/1:0,6:6:18:182,18,0	0/0:1,0:1:3:0,3,31	0/0:1,0:1:3:0,3,31	0/0:6,0:6:18:0,18,184	0/0:4,0:4:12:0,12,128	0/0:1,0:1:3:0,3,31	0/0:3,0:3:9:0,9,98	0/0:3,0:3:9:0,9,96	0/0:5,0:5:15:0,15,158	0/0:1,0:1:3:0,3,31	0/0:3,0:3:9:0,9,97	0/0:7,0:7:21:0,21,214	0/0:6,0:6:15:0,15,169	0/0:1,0:1:3:0,3,30	0/0:3,0:3:9:0,9,95	0/0:5,0:5:12:0,12,142	0/0:3,0:3:9:0,9,96	0/0:3,0:3:9:0,9,95	1/1:0,4:4:12:116,12,0	0/1:1,2:3:22:44,0,22	1/1:0,5:5:15:157,15,0	1/1:0,7:7:21:216,21,0	1/1:0,3:3:9:89,9,0	0/0:4,0:4:12:0,12,123	1/1:0,5:5:15:163,15,0	1/1:0,4:4:12:124,12,0	0/1:2,3:5:45:80,0,45	0/1:3,7:10:61:176,0,61	0/0:7,0:7:21:0,21,227	1/1:0,7:7:21:222,21,0	0/0:3,0:3:9:0,9,97	1/1:0,1:1:3:32,3,0	0/0:3,0:3:9:0,9,97	1/1:0,5:5:12:136,12,0	1/1:0,2:2:6:63,6,0	0/0:3,0:3:9:0,9,93	0/0:3,0:3:9:0,9,99	0/0:4,0:4:12:0,12,125	0/0:6,0:6:18:0,18,185	0/0:2,0:2:6:0,6,60	0/1:1,1:2:25:25,0,26	0/0:3,0:3:9:0,9,90	0/0:4,0:4:12:0,12,124	0/1:1,1:2:24:24,0,27	0/0:8,0:8:24:0,24,245	1/1:0,5:5:15:148,15,0	1/1:0,3:3:9:91,9,0	1/1:0,5:5:15:149,15,0	1/1:0,1:1:3:32,3,0	0/0:2,0:2:6:0,6,64	0/0:1,0:1:3:0,3,32	0/0:3,0:3:9:0,9,92	0/0:5,0:5:15:0,15,157	0/0:3,0:3:9:0,9,97	0/0:4,0:4:12:0,12,126	0/0:6,0:6:18:0,18,184	0/0:5,0:5:15:0,15,161	0/0:5,0:5:15:0,15,156	0/0:7,0:7:21:0,21,216	0/0:5,0:5:15:0,15,154	0/0:6,0:6:18:0,18,190	0/0:4,0:4:6:0,6,89	0/0:3,0:3:6:0,6,76	0/0:4,0:4:6:0,6,89	0/0:4,0:4:6:0,6,89	0/0:5,0:5:12:0,12,134	0/0:3,0:3:6:0,6,76	./.:.:.:.:.	0/0:24,0:24:72:0,72,819
chr0	167267409	.	T	C	676.31	.	AC=11;AF=0.052;AN=210;BaseQRankSum=-1.744;DP=448;Dels=0.00;FS=4.989;HaplotypeScore=0.0338;InbreedingCoeff=0.2745;MLEAC=10;MLEAF=0.048;MQ=59.85;MQ0=1;MQRankSum=-0.458;QD=23.32;ReadPosRankSum=2.520	GT:AD:DP:GQ:PL	0/0:16,0:16:45:0,45,497	0/0:16,0:16:48:0,48,499	0/0:11,0:11:30:0,30,328	0/0:15,0:15:45:0,45,476	0/0:8,0:8:24:0,24,257	0/0:3,0:3:9:0,9,95	0/0:1,0:1:3:0,3,30	0/0:1,0:1:3:0,3,33	1/1:0,1:1:3:32,3,0	0/0:7,0:7:21:0,21,227	./.:.:.:.:.	0/0:3,0:3:9:0,9,97	0/0:13,0:13:39:0,39,409	./.:.:.:.:.	0/0:17,0:17:48:0,48,509	./.:.:.:.:.	0/0:3,0:3:9:0,9,92	./.:.:.:.:.	./.:.:.:.:.	./.:.:.:.:.	./.:.:.:.:.	0/0:1,0:1:3:0,3,33	0/0:2,0:2:6:0,6,65	0/0:6,0:6:18:0,18,189	./.:.:.:.:.	0/0:9,0:9:27:0,27,275	1/1:0,11:11:33:336,33,0	./.:.:.:.:.	./.:.:.:.:.	1/1:0,5:5:15:159,15,0	0/0:2,0:2:6:0,6,53	0/0:2,0:2:6:0,6,62	0/0:1,0:1:3:0,3,32	./.:.:.:.:.	0/0:4,0:4:12:0,12,120	0/0:1,0:1:3:0,3,30	0/0:9,0:9:27:0,27,283	1/1:0,4:4:9:105,9,0	0/0:2,0:2:6:0,6,65	./.:.:.:.:.	./.:.:.:.:.	0/0:6,0:6:18:0,18,184	0/0:9,0:9:27:0,27,279	0/0:2,0:2:6:0,6,62	0/0:5,0:5:15:0,15,157	0/0:3,0:3:9:0,9,96	0/0:5,0:5:15:0,15,163	0/1:1,1:2:26:26,0,26	0/0:3,0:3:9:0,9,94	0/0:4,0:4:12:0,12,124	0/0:1,0:1:3:0,3,32	0/0:4,0:4:12:0,12,128	0/0:3,0:3:9:0,9,94	0/0:1,0:1:3:0,3,32	0/0:3,0:3:9:0,9,95	0/0:1,0:1:3:0,3,32	0/0:3,0:3:9:0,9,92	0/0:5,0:5:15:0,15,153	./.:.:.:.:.	0/0:5,0:5:15:0,15,155	0/0:4,1:5:9:0,9,106	0/0:2,0:2:6:0,6,65	0/0:7,0:7:18:0,18,207	0/0:4,0:4:12:0,12,124	0/0:5,0:5:15:0,15,154	0/0:2,0:2:6:0,6,59	0/0:3,0:3:9:0,9,94	0/0:4,0:4:9:0,9,105	0/0:1,0:1:3:0,3,32	./.:.:.:.:.	0/0:3,0:3:9:0,9,91	0/0:2,0:2:6:0,6,57	0/0:1,0:1:3:0,3,32	0/0:6,0:6:18:0,18,188	0/0:4,0:4:9:0,9,107	0/0:1,0:1:3:0,3,32	0/0:3,0:3:9:0,9,97	0/0:2,0:2:6:0,6,61	./.:.:.:.:.	0/0:3,0:3:9:0,9,97	./.:.:.:.:.	./.:.:.:.:.	0/0:2,0:2:6:0,6,63	0/0:4,0:4:12:0,12,122	0/0:9,0:9:27:0,27,276	0/0:1,0:1:3:0,3,32	0/0:2,0:2:6:0,6,63	./.:.:.:.:.	0/0:4,0:4:12:0,12,124	0/0:1,0:1:3:0,3,30	./.:.:.:.:.	0/0:2,0:2:6:0,6,59	./.:.:.:.:.	0/0:1,0:1:3:0,3,31	0/0:2,0:2:6:0,6,63	./.:.:.:.:.	./.:.:.:.:.	0/0:2,0:2:6:0,6,61	0/0:3,0:3:6:0,6,59	0/0:1,0:1:3:0,3,32	0/0:1,0:1:3:0,3,31	0/0:3,0:3:9:0,9,97	0/0:1,0:1:3:0,3,32	0/0:3,0:3:9:0,9,96	0/0:3,0:3:9:0,9,93	0/0:8,0:8:24:0,24,249	./.:.:.:.:.	0/0:6,0:6:18:0,18,184	./.:.:.:.:.	./.:.:.:.:.	0/0:9,0:9:27:0,27,280	./.:.:.:.:.	1/1:0,6:6:18:180,18,0	0/0:1,0:1:3:0,3,30	0/0:4,0:4:12:0,12,130	0/0:7,0:7:21:0,21,217	0/0:2,0:2:6:0,6,59	0/0:2,0:2:6:0,6,67	0/0:2,0:2:6:0,6,60	0/0:1,0:1:3:0,3,32	0/0:3,0:3:9:0,9,89	0/0:4,0:4:12:0,12,123	0/0:8,0:8:21:0,21,218	0/0:3,0:3:9:0,9,96	./.:.:.:.:.	0/0:1,0:1:3:0,3,32	0/0:2,0:2:6:0,6,64	0/0:9,0:9:24:0,24,252	0/0:5,0:5:15:0,15,164	./.:.:.:.:.	./.:.:.:.:.	0/0:2,0:2:3:0,3,45	0/0:2,0:2:3:0,3,45	0/0:2,0:2:3:0,3,45	./.:.:.:.:.	./.:.:.:.:.	0/0:17,0:17:51:0,51,573
chr0	167269046	.	A	T	984.75	.	AC=24;AF=0.094;AN=256;BaseQRankSum=-1.419;DP=772;Dels=0.00;FS=0.000;HaplotypeScore=0.2459;InbreedingCoeff=0.4124;MLEAC=18;MLEAF=0.070;MQ=51.55;MQ0=5;MQRankSum=-1.095;QD=22.38;ReadPosRankSum=0.863	GT:AD:DP:GQ:PL	0/0:50,0:50:99:0,138,1436	0/0:23,0:23:57:0,57,633	0/0:14,0:14:39:0,39,402	0/0:27,0:27:78:0,78,795	0/0:11,0:11:33:0,33,339	0/0:15,0:15:42:0,42,432	0/0:15,0:15:42:0,42,438	0/0:2,0:2:3:0,3,32	0/0:5,0:5:15:0,15,150	0/0:8,0:8:21:0,21,209	0/0:2,0:2:6:0,6,67	0/0:22,0:22:66:0,66,652	0/0:8,0:8:21:0,21,211	1/1:0,2:2:6:62,6,0	0/0:11,0:11:27:0,27,290	0/0:10,0:10:30:0,30,294	0/0:22,1:23:60:0,60,651	0/0:5,0:5:15:0,15,158	0/0:5,0:5:15:0,15,141	0/0:10,0:10:27:0,27,288	0/0:1,0:1:3:0,3,32	0/0:13,0:13:36:0,36,385	0/0:10,1:11:30:0,30,312	0/0:17,0:17:45:0,45,471	1/1:0,1:1:3:31,3,0	0/0:20,0:20:51:0,51,552	0/0:16,0:16:36:0,36,368	0/0:5,0:5:15:0,15,163	./.:.:.:.:.	0/0:12,0:12:33:0,33,330	0/1:1,1:2:17:17,0,24	0/0:1,0:1:3:0,3,32	1/1:0,17:17:51:512,51,0	0/1:1,1:2:21:21,0,26	0/0:15,0:16:42:0,42,430	0/0:5,0:5:12:0,12,122	0/0:15,0:15:36:0,36,396	0/0:6,0:7:18:0,18,188	0/0:13,0:14:36:0,36,365	0/0:2,0:2:6:0,6,63	0/0:1,0:1:3:0,3,32	0/0:10,0:10:27:0,27,296	0/0:11,0:11:27:0,27,288	0/0:10,0:10:30:0,30,311	0/0:17,0:17:36:0,36,409	0/0:13,0:13:39:0,39,389	0/0:8,0:8:24:0,24,243	0/0:2,0:2:6:0,6,63	./.:.:.:.:.	0/0:1,0:1:3:0,3,31	0/0:1,0:1:3:0,3,29	0/0:4,0:4:9:0,9,91	0/0:6,0:6:18:0,18,175	1/1:0,1:1:3:32,3,0	0/0:5,0:5:12:0,12,138	0/0:2,0:2:6:0,6,63	0/0:4,0:4:12:0,12,122	0/0:5,0:5:15:0,15,150	0/0:2,0:2:6:0,6,62	0/0:3,0:3:9:0,9,92	0/0:6,0:6:15:0,15,178	0/0:2,0:2:6:0,6,61	0/0:5,0:5:15:0,15,149	1/1:0,3:3:9:97,9,0	0/0:3,0:3:9:0,9,90	0/0:2,0:2:6:0,6,61	0/0:3,0:3:9:0,9,90	0/0:2,0:2:6:0,6,61	0/0:3,0:3:9:0,9,92	0/0:2,0:2:6:0,6,59	0/0:2,0:2:6:0,6,61	0/0:1,0:1:3:0,3,31	0/0:1,0:1:3:0,3,31	0/0:3,0:3:9:0,9,97	0/0:5,0:5:15:0,15,151	0/0:4,0:4:12:0,12,125	0/0:2,0:2:6:0,6,65	0/0:2,0:2:6:0,6,62	0/0:3,0:3:9:0,9,96	0/0:5,0:5:12:0,12,136	0/0:3,0:3:6:0,6,74	0/0:1,0:1:3:0,3,32	0/0:5,0:5:15:0,15,165	0/0:2,0:2:6:0,6,60	0/0:1,0:1:3:0,3,29	1/1:0,2:2:6:61,6,0	0/0:3,0:3:6:0,6,57	1/1:0,4:4:12:122,12,0	0/0:3,0:3:6:0,6,63	0/0:2,0:2:3:0,3,31	./.:.:.:.:.	./.:.:.:.:.	0/0:1,0:1:3:0,3,29	0/0:1,0:1:3:0,3,32	0/0:2,0:2:6:0,6,61	0/0:4,0:4:12:0,12,122	1/1:0,1:1:3:32,3,0	0/0:1,0:1:3:0,3,32	0/0:2,0:2:6:0,6,61	./.:.:.:.:.	1/1:0,4:4:12:122,12,0	0/0:2,0:2:6:0,6,62	0/0:2,0:2:6:0,6,60	0/0:1,0:1:3:0,3,31	0/0:1,0:1:3:0,3,31	0/0:5,0:5:15:0,15,153	0/0:6,0:6:18:0,18,187	0/0:4,0:4:12:0,12,122	0/0:2,0:2:6:0,6,63	1/1:0,1:1:3:29,3,0	1/1:0,4:4:9:104,9,0	0/0:2,0:2:6:0,6,65	0/0:2,0:2:6:0,6,64	./.:.:.:.:.	0/0:5,0:5:12:0,12,121	0/0:2,0:2:6:0,6,61	0/0:3,0:3:9:0,9,96	0/0:3,0:3:9:0,9,95	0/0:5,0:5:15:0,15,153	0/0:2,0:2:6:0,6,60	0/0:3,0:3:9:0,9,80	0/0:3,0:3:9:0,9,91	0/0:5,0:5:15:0,15,145	0/0:1,0:1:3:0,3,31	0/0:4,0:4:12:0,12,122	0/0:3,0:3:9:0,9,95	./.:.:.:.:.	0/0:4,0:4:12:0,12,122	0/0:5,0:5:12:0,12,118	0/0:2,0:2:3:0,3,45	./.:.:.:.:.	./.:.:.:.:.	0/0:3,0:3:3:0,3,45	0/0:7,0:7:18:0,18,200	0/0:4,0:4:3:0,3,45	0/0:8,0:8:18:0,18,213	0/0:16,0:16:45:0,45,499
chr0	167274013	.	C	A	1570.29	.	AC=15;AF=0.060;AN=252;BaseQRankSum=-2.391;DP=881;Dels=0.00;FS=3.702;HaplotypeScore=0.0911;InbreedingCoeff=0.4176;MLEAC=12;MLEAF=0.048;MQ=59.35;MQ0=1;MQRankSum=-0.400;QD=23.09;ReadPosRankSum=-0.070	GT:AD:DP:GQ:PL	0/0:51,0:51:99:0,153,1617	0/0:11,0:11:33:0,33,337	0/0:23,0:23:69:0,69,726	0/0:35,0:35:99:0,105,1113	0/0:12,0:12:36:0,36,394	0/0:7,0:7:21:0,21,227	0/0:16,0:16:42:0,42,479	0/0:5,0:5:15:0,15,162	./.:.:.:.:.	0/0:19,0:19:57:0,57,615	0/0:1,0:1:3:0,3,32	1/1:0,9:9:27:277,27,0	0/0:10,0:10:30:0,30,330	0/0:1,0:1:3:0,3,32	0/0:13,0:13:39:0,39,418	0/0:14,0:14:39:0,39,436	0/0:24,0:24:72:0,72,763	0/0:3,0:3:9:0,9,100	0/0:7,0:7:21:0,21,232	0/0:4,0:4:12:0,12,128	0/0:3,0:3:9:0,9,95	0/1:7,14:21:99:323,0,138	0/0:13,0:13:39:0,39,411	1/1:0,24:24:66:728,66,0	0/0:1,0:1:3:0,3,35	0/0:15,0:15:45:0,45,476	0/0:10,0:11:30:0,30,316	0/0:4,0:4:12:0,12,134	0/0:2,0:2:6:0,6,67	0/0:26,0:26:78:0,78,833	0/0:5,0:5:15:0,15,164	0/0:7,0:7:21:0,21,221	0/0:22,0:22:66:0,66,705	0/0:5,0:5:15:0,15,164	0/0:10,0:10:30:0,30,318	0/0:4,0:4:12:0,12,126	0/0:20,0:20:57:0,57,614	0/0:10,0:10:27:0,27,306	0/0:12,0:12:36:0,36,379	./.:.:.:.:.	0/0:4,0:4:12:0,12,128	0/0:17,0:17:51:0,51,556	0/0:18,0:18:54:0,54,571	0/0:14,0:14:42:0,42,433	0/0:16,0:16:48:0,48,500	0/0:10,0:10:30:0,30,323	0/0:15,0:15:33:0,33,403	1/1:0,3:3:9:98,9,0	./.:.:.:.:.	0/0:8,0:8:24:0,24,253	0/0:3,0:3:9:0,9,96	0/0:6,0:6:18:0,18,195	0/0:8,0:8:24:0,24,258	0/0:2,0:2:6:0,6,65	1/1:0,4:4:12:128,12,0	0/0:2,0:2:6:0,6,65	0/0:1,0:1:3:0,3,31	0/0:10,0:10:30:0,30,325	0/0:2,0:2:6:0,6,53	0/0:5,0:5:15:0,15,161	0/0:5,0:5:15:0,15,153	0/0:1,0:1:3:0,3,32	0/0:4,0:4:12:0,12,127	0/0:4,0:4:12:0,12,125	./.:.:.:.:.	0/0:4,0:4:12:0,12,131	0/0:8,0:8:24:0,24,253	0/0:2,0:2:6:0,6,59	0/0:6,0:6:18:0,18,198	0/0:2,0:2:6:0,6,59	0/0:1,0:1:3:0,3,33	0/0:4,0:4:12:0,12,132	0/0:4,0:4:12:0,12,128	0/0:2,0:2:6:0,6,63	1/1:0,2:2:6:64,6,0	0/0:4,0:4:12:0,12,132	0/0:2,0:2:6:0,6,63	0/0:2,0:2:6:0,6,63	1/1:0,2:2:6:63,6,0	0/0:3,0:3:6:0,6,78	0/0:2,0:2:6:0,6,63	0/0:3,0:3:9:0,9,97	0/0:1,0:1:3:0,3,32	0/0:2,0:2:6:0,6,65	0/0:2,0:2:6:0,6,61	0/0:2,0:2:6:0,6,63	0/0:2,0:2:6:0,6,64	0/0:1,0:1:3:0,3,31	0/0:2,0:2:6:0,6,67	0/0:3,0:3:9:0,9,94	0/0:3,0:3:9:0,9,97	0/0:1,0:1:3:0,3,22	./.:.:.:.:.	./.:.:.:.:.	0/0:5,0:5:15:0,15,156	0/0:4,0:4:12:0,12,128	0/0:5,0:5:15:0,15,156	0/0:2,0:2:6:0,6,61	0/0:1,0:1:3:0,3,34	0/0:7,0:7:21:0,21,224	0/0:6,0:6:18:0,18,189	0/0:3,0:3:9:0,9,98	0/0:1,0:1:3:0,3,34	./.:.:.:.:.	./.:.:.:.:.	0/0:3,0:3:9:0,9,86	0/0:3,0:3:9:0,9,98	0/0:7,0:7:21:0,21,221	0/0:3,0:3:9:0,9,98	0/0:2,0:2:6:0,6,59	0/0:7,0:7:21:0,21,211	0/0:3,0:3:9:0,9,98	0/0:8,0:8:24:0,24,252	0/0:5,0:5:15:0,15,160	0/0:4,0:4:9:0,9,105	0/0:3,0:3:9:0,9,102	0/0:5,0:5:15:0,15,163	0/0:2,0:2:6:0,6,63	1/1:0,3:3:9:98,9,0	0/0:5,0:5:15:0,15,150	./.:.:.:.:.	0/0:3,0:3:9:0,9,99	0/0:4,0:4:12:0,12,127	0/0:2,0:2:6:0,6,61	0/0:2,0:2:6:0,6,64	0/0:5,0:5:15:0,15,156	0/0:7,0:7:21:0,21,225	0/0:5,0:5:15:0,15,161	0/0:1,0:1:3:0,3,33	./.:.:.:.:.	0/0:2,0:2:3:0,3,45	0/0:1,0:1:3:0,3,32	0/0:6,0:6:9:0,9,134	./.:.:.:.:.	0/0:3,0:3:6:0,6,76	0/0:4,0:4:9:0,9,107	0/0:25,0:25:75:0,75,824
chr0	167274044	.	C	A	12276.7	.	AC=129;AF=0.520;AN=248;BaseQRankSum=-8.126;DP=816;Dels=0.00;FS=8.629;HaplotypeScore=0.0319;InbreedingCoeff=0.7117;MLEAC=127;MLEAF=0.512;MQ=58.79;MQ0=3;MQRankSum=1.079;QD=27.46;ReadPosRankSum=-1.103	GT:AD:DP:GQ:PL	1/1:0,51:51:99:1560,153,0	1/1:0,17:17:51:504,51,0	0/0:20,0:20:60:0,60,631	1/1:0,30:30:90:889,90,0	1/1:0,12:12:36:373,36,0	0/0:8,0:8:24:0,24,252	1/1:0,14:14:39:406,39,0	1/1:0,3:3:9:92,9,0	./.:.:.:.:.	1/1:0,12:12:36:357,36,0	1/1:0,2:2:6:67,6,0	0/0:10,0:10:30:0,30,319	1/1:0,9:9:27:278,27,0	./.:.:.:.:.	1/1:0,13:13:39:398,39,0	1/1:0,10:10:30:288,30,0	1/1:0,16:16:48:472,48,0	0/1:1,1:2:24:24,0,27	0/0:7,0:7:18:0,18,203	0/0:4,0:4:12:0,12,124	0/0:2,0:2:6:0,6,65	0/0:18,0:18:45:0,45,517	0/0:19,0:19:57:0,57,604	0/0:17,0:17:51:0,51,543	1/1:0,1:1:3:32,3,0	0/0:12,0:12:36:0,36,379	1/1:0,11:11:27:264,27,0	./.:.:.:.:.	1/1:0,1:1:3:31,3,0	1/1:0,28:28:81:808,81,0	0/1:1,1:2:26:26,0,27	1/1:0,4:4:12:130,12,0	1/1:0,23:23:69:680,69,0	1/1:0,2:2:6:65,6,0	0/0:9,0:9:27:0,27,287	1/1:0,2:2:6:66,6,0	0/0:18,0:18:51:0,51,550	1/1:0,12:12:30:330,30,0	1/1:0,13:13:39:385,39,0	0/0:1,0:1:3:0,3,32	1/1:0,4:4:12:124,12,0	1/1:0,18:18:51:524,51,0	0/0:19,0:19:57:0,57,599	0/0:14,0:14:42:0,42,447	0/0:14,0:14:39:0,39,411	0/0:11,0:11:33:0,33,347	0/0:10,1:11:24:0,24,278	0/0:3,0:3:9:0,9,102	./.:.:.:.:.	1/1:0,7:7:21:204,21,0	1/1:0,1:1:3:29,3,0	1/1:0,4:4:12:118,12,0	1/1:0,7:7:21:217,21,0	0/0:1,0:1:3:0,3,31	0/0:3,0:3:9:0,9,98	1/1:0,2:2:6:59,6,0	0/0:3,0:3:9:0,9,92	0/0:7,0:7:21:0,21,224	1/1:0,5:5:12:118,12,0	0/0:5,0:5:15:0,15,160	1/1:0,5:5:15:149,15,0	./.:.:.:.:.	1/1:0,2:2:6:61,6,0	1/1:0,4:4:12:125,12,0	./.:.:.:.:.	1/1:0,3:3:9:85,9,0	1/1:0,5:5:15:150,15,0	1/1:0,2:2:6:59,6,0	1/1:0,4:4:12:118,12,0	./.:.:.:.:.	./.:.:.:.:.	./.:.:.:.:.	0/0:4,0:4:12:0,12,128	0/0:4,0:4:12:0,12,126	0/0:4,0:4:9:0,9,108	0/0:6,0:6:18:0,18,195	0/0:4,0:4:12:0,12,125	0/0:2,0:2:6:0,6,65	0/0:3,0:3:9:0,9,93	./.:.:.:.:.	0/0:2,0:2:6:0,6,63	1/1:0,2:2:6:61,6,0	1/1:0,2:2:6:61,6,0	0/0:3,0:3:9:0,9,97	0/0:3,0:3:9:0,9,96	1/1:0,1:1:3:32,3,0	1/1:0,1:1:3:31,3,0	1/1:0,5:5:15:160,15,0	1/1:0,3:3:9:90,9,0	1/1:0,6:6:18:185,18,0	1/1:0,2:2:6:62,6,0	1/1:0,1:1:3:33,3,0	./.:.:.:.:.	1/1:0,1:1:3:29,3,0	1/1:0,3:3:9:89,9,0	1/1:0,1:1:3:29,3,0	1/1:0,2:2:3:35,3,0	1/1:0,2:2:6:59,6,0	1/1:0,1:1:3:32,3,0	1/1:0,4:4:12:120,12,0	1/1:0,2:2:6:57,6,0	1/1:0,2:2:6:63,6,0	1/1:0,1:1:3:29,3,0	0/0:1,0:1:3:0,3,30	0/0:2,0:2:6:0,6,63	0/0:3,0:3:9:0,9,98	0/0:6,0:6:18:0,18,195	0/0:5,0:5:15:0,15,158	0/1:1,1:2:25:25,0,25	1/1:0,5:5:15:151,15,0	0/1:6,1:7:7:7,0,166	0/1:1,1:2:24:25,0,24	1/1:0,7:7:21:213,21,0	1/1:0,5:5:15:145,15,0	1/1:0,5:5:12:139,12,0	1/1:0,3:3:9:92,9,0	1/1:0,6:6:18:181,18,0	0/0:2,0:2:6:0,6,64	0/0:4,0:4:12:0,12,128	0/0:4,0:4:12:0,12,122	0/0:1,0:1:3:0,3,31	0/0:4,0:4:12:0,12,128	0/0:5,0:5:12:0,12,139	0/0:2,0:2:6:0,6,65	0/0:3,0:3:9:0,9,93	0/0:4,0:4:12:0,12,122	0/0:4,0:4:12:0,12,130	0/0:5,0:5:15:0,15,158	0/0:1,0:1:3:0,3,33	./.:.:.:.:.	0/0:2,0:2:3:0,3,45	0/0:2,0:2:3:0,3,45	0/0:5,0:5:9:0,9,122	./.:.:.:.:.	0/0:3,0:3:6:0,6,76	0/0:4,0:4:9:0,9,104	0/0:26,0:26:75:0,75,840
chr0	167274740	.	T	A	663.73	.	AC=19;AF=0.079;AN=242;BaseQRankSum=-1.010;DP=953;Dels=0.00;FS=9.138;HaplotypeScore=0.0637;InbreedingCoeff=0.3766;MLEAC=14;MLEAF=0.058;MQ=37.47;MQ0=81;MQRankSum=0.069;QD=15.44;ReadPosRankSum=0.291	GT:AD:DP:GQ:PL	0/0:40,0:40:75:0,75,812	0/0:14,0:14:39:0,39,407	0/0:22,0:22:30:0,30,304	0/0:38,0:38:54:0,54,546	0/0:13,0:13:21:0,21,221	0/0:18,0:18:30:0,30,322	0/0:14,0:14:33:0,33,340	0/0:4,0:4:9:0,9,97	0/0:4,0:4:12:0,12,126	0/0:16,0:16:27:0,27,269	0/0:3,0:3:6:0,6,65	0/0:24,0:24:48:0,48,491	0/0:18,0:18:27:0,27,275	0/0:1,0:1:3:0,3,33	1/1:1,5:6:15:160,15,0	0/0:22,0:22:45:0,45,447	0/0:15,0:15:18:0,18,189	0/0:3,0:3:6:0,6,65	0/0:4,0:4:12:0,12,122	0/0:7,0:7:12:0,12,116	0/0:2,0:2:6:0,6,65	0/0:9,0:9:15:0,15,157	0/0:26,0:26:45:0,45,459	0/0:20,0:20:39:0,39,410	./.:.:.:.:.	0/0:24,0:24:39:0,39,398	0/0:16,0:16:30:0,30,299	0/0:1,0:1:3:0,3,34	0/0:4,0:4:12:0,12,134	0/0:25,0:25:42:0,42,429	0/0:3,0:3:9:0,9,100	0/0:2,0:2:6:0,6,61	0/0:18,0:18:33:0,33,336	0/0:5,0:5:12:0,12,130	0/0:21,0:21:21:0,21,226	0/0:4,0:4:6:0,6,53	0/0:17,0:17:33:0,33,337	0/0:9,0:9:27:0,27,267	0/0:6,0:6:6:0,6,59	./.:.:.:.:.	0/0:5,0:5:9:0,9,100	0/0:13,0:13:24:0,24,247	0/0:13,0:13:27:0,27,267	0/0:20,0:20:33:0,33,336	0/0:14,0:14:24:0,24,249	0/0:19,0:19:24:0,24,252	0/0:14,0:14:24:0,24,241	0/0:3,0:3:6:0,6,63	./.:.:.:.:.	0/0:7,0:7:18:0,18,189	0/0:3,0:3:3:0,3,33	./.:.:.:.:.	0/0:5,0:5:6:0,6,63	./.:.:.:.:.	0/0:9,0:9:18:0,18,185	0/0:1,0:1:3:0,3,33	0/0:3,0:3:6:0,6,65	0/0:9,0:9:15:0,15,149	0/0:2,0:2:3:0,3,32	./.:.:.:.:.	./.:.:.:.:.	0/0:7,0:7:21:0,21,214	0/0:8,0:8:15:0,15,151	0/0:3,0:3:3:0,3,30	0/0:7,0:7:18:0,18,178	1/1:3,3:6:6:74,6,0	1/1:0,4:4:6:67,6,0	0/0:5,0:5:9:0,9,92	./.:.:.:.:.	0/0:3,0:3:3:0,3,31	0/0:2,0:2:6:0,6,61	./.:.:.:.:.	./.:.:.:.:.	0/0:6,0:6:15:0,15,153	0/0:2,0:2:3:0,3,30	0/0:2,0:2:3:0,3,33	./.:.:.:.:.	0/0:1,0:1:3:0,3,30	0/0:3,0:3:3:0,3,33	0/0:4,0:4:12:0,12,123	0/0:2,0:2:6:0,6,61	./.:.:.:.:.	0/0:3,0:3:6:0,6,63	0/0:3,0:3:6:0,6,63	0/0:1,0:1:3:0,3,29	1/1:1,4:5:12:130,12,0	0/0:1,0:1:3:0,3,29	0/0:5,0:5:15:0,15,159	0/0:6,0:6:12:0,12,122	0/0:3,0:3:6:0,6,65	0/0:5,0:5:6:0,6,63	0/0:2,0:2:3:0,3,32	0/0:2,0:2:6:0,6,59	0/0:1,0:1:3:0,3,32	1/1:1,1:2:3:30,3,0	0/0:2,1:3:6:0,6,65	1/1:0,6:6:15:161,15,0	./.:.:.:.:.	1/1:0,5:5:15:152,15,0	1/1:0,1:1:3:31,3,0	0/0:7,0:7:12:0,12,123	0/0:2,0:2:6:0,6,59	0/0:6,0:6:6:0,6,63	0/0:5,0:5:9:0,9,95	0/0:5,0:5:12:0,12,122	0/0:8,0:8:12:0,12,118	0/0:2,0:2:3:0,3,32	0/0:8,0:8:21:0,21,221	0/0:4,0:4:6:0,6,65	1/1:0,1:1:3:30,3,0	0/1:2,5:7:46:49,0,46	0/0:4,0:4:6:0,6,67	0/0:4,0:4:6:0,6,59	0/0:2,0:2:6:0,6,65	0/0:7,0:7:6:0,6,63	0/0:5,0:5:6:0,6,61	0/0:3,0:3:6:0,6,64	0/0:9,0:9:12:0,12,126	0/0:1,0:1:3:0,3,30	0/0:5,0:5:9:0,9,85	0/0:2,0:2:6:0,6,59	0/0:2,0:2:3:0,3,30	0/0:4,0:4:6:0,6,63	0/0:7,0:7:6:0,6,65	0/0:6,0:6:15:0,15,153	0/0:3,0:3:3:0,3,31	0/0:4,0:4:9:0,9,85	./.:.:.:.:.	0/0:5,0:5:3:0,3,30	0/0:4,0:4:6:0,6,89	0/0:6,0:6:15:0,15,165	./.:.:.:.:.	./.:.:.:.:.	0/0:1,0:1:3:0,3,32	0/0:6,0:7:15:0,15,169	0/0:4,0:4:9:0,9,107	0/0:26,0:26:57:0,57,652
chr0	167274882	.	G	A	4937.97	.	AC=85;AF=0.397;AN=214;BaseQRankSum=2.473;DP=737;Dels=0.00;FS=2.998;HaplotypeScore=0.0503;InbreedingCoeff=0.6281;MLEAC=87;MLEAF=0.407;MQ=30.74;MQ0=90;MQRankSum=0.062;QD=15.88;ReadPosRankSum=-0.062	GT:AD:DP:GQ:PL	1/1:0,33:33:45:473,45,0	./.:.:.:.:.	0/0:16,0:16:30:0,30,303	1/1:0,34:34:69:704,69,0	1/1:0,11:11:21:221,21,0	0/0:15,0:15:18:0,18,178	0/0:10,0:10:18:0,18,184	./.:.:.:.:.	1/1:0,3:3:6:67,6,0	1/1:0,14:14:33:336,33,0	1/1:0,1:1:3:32,3,0	0/0:10,0:10:12:0,12,122	1/1:0,8:8:15:153,15,0	./.:.:.:.:.	0/0:14,0:14:30:0,30,306	1/1:0,13:13:9:97,9,0	1/1:0,15:15:12:125,12,0	./.:.:.:.:.	./.:.:.:.:.	0/0:7,0:7:6:0,6,61	0/0:2,0:2:3:0,3,32	0/0:10,0:10:9:0,9,97	0/0:15,0:15:18:0,18,178	0/0:12,0:12:21:0,21,214	0/0:2,0:2:3:0,3,31	0/0:12,0:12:15:0,15,153	1/1:0,16:16:30:306,30,0	./.:.:.:.:.	1/1:0,4:4:6:61,6,0	1/1:0,14:14:21:214,21,0	1/1:0,3:3:3:32,3,0	./.:.:.:.:.	1/1:0,17:17:24:237,24,0	1/1:0,4:4:9:97,9,0	0/0:11,0:11:27:0,27,274	./.:.:.:.:.	0/0:17,0:17:30:0,30,306	0/0:3,0:3:9:0,9,89	1/1:0,9:9:15:153,15,0	0/1:3,1:4:23:23,0,56	1/1:0,4:4:12:122,12,0	1/1:0,13:13:21:221,21,0	./.:.:.:.:.	0/0:19,0:19:18:0,18,184	0/0:9,0:9:24:0,24,245	0/0:10,0:10:12:0,12,126	0/0:9,0:9:9:0,9,92	./.:.:.:.:.	./.:.:.:.:.	1/1:0,4:4:12:126,12,0	1/1:0,2:2:3:30,3,0	1/1:0,5:5:9:92,9,0	1/1:0,4:4:3:32,3,0	0/0:7,0:7:9:0,9,89	./.:.:.:.:.	./.:.:.:.:.	0/0:4,0:4:12:0,12,126	0/0:4,0:4:3:0,3,32	1/1:0,2:2:3:33,3,0	0/0:3,0:3:9:0,9,92	1/1:0,2:2:3:33,3,0	1/1:0,5:5:12:126,12,0	1/1:0,7:7:21:214,21,0	1/1:0,3:3:6:61,6,0	./.:.:.:.:.	0/0:4,0:4:9:0,9,92	0/0:3,0:3:6:0,6,61	1/1:0,6:6:15:159,15,0	1/1:0,3:3:6:63,6,0	0/0:2,0:2:3:0,3,31	0/0:1,0:1:3:0,3,31	./.:.:.:.:.	./.:.:.:.:.	0/0:2,0:2:3:0,3,23	0/0:4,0:4:9:0,9,97	0/0:3,0:3:3:0,3,31	0/0:3,0:3:6:0,6,65	0/0:3,0:3:9:0,9,92	0/0:2,0:2:6:0,6,65	./.:.:.:.:.	./.:.:.:.:.	./.:.:.:.:.	0/0:2,0:2:3:0,3,34	0/0:5,0:5:6:0,6,63	0/0:2,0:2:3:0,3,32	0/0:1,0:1:3:0,3,31	1/1:0,4:4:12:118,12,0	1/1:0,1:1:3:31,3,0	1/1:0,4:4:6:55,6,0	1/1:0,2:2:3:34,3,0	./.:.:.:.:.	./.:.:.:.:.	1/1:0,2:2:3:32,3,0	./.:.:.:.:.	./.:.:.:.:.	./.:.:.:.:.	0/0:3,0:3:3:0,3,32	0/0:3,0:3:3:0,3,32	0/0:1,0:1:3:0,3,30	0/0:3,0:3:3:0,3,29	1/1:0,3:3:3:31,3,0	1/1:0,3:3:9:95,9,0	1/1:0,5:5:6:64,6,0	0/0:2,0:2:3:0,3,32	0/0:2,0:2:3:0,3,33	0/0:3,0:3:3:0,3,32	0/0:3,0:3:6:0,6,63	0/0:4,0:4:6:0,6,60	0/0:2,0:2:3:0,3,28	0/0:6,0:6:6:0,6,57	0/0:3,0:3:3:0,3,32	0/0:2,0:2:3:0,3,30	1/1:0,3:3:3:30,3,0	1/1:0,3:3:6:61,6,0	1/1:0,9:9:9:91,9,0	1/1:0,6:6:9:97,9,0	1/1:0,3:3:3:30,3,0	0/0:7,0:7:12:0,12,118	0/0:3,0:3:6:0,6,61	0/0:4,0:4:6:0,6,63	0/0:8,0:8:12:0,12,118	0/0:4,0:4:9:0,9,89	0/0:5,0:5:9:0,9,92	0/0:3,0:3:6:0,6,61	0/0:4,0:4:9:0,9,95	0/0:3,0:3:3:0,3,32	./.:.:.:.:.	0/0:1,0:1:3:0,3,30	0/0:6,0:6:3:0,3,32	./.:.:.:.:.	0/0:2,0:2:6:0,6,57	./.:.:.:.:.	./.:.:.:.:.	./.:.:.:.:.	./.:.:.:.:.	0/0:3,0:3:6:0,6,75	0/0:24,0:24:45:0,45,487
chr0	167284457	.	T	A	1628.31	.	AC=29;AF=0.116;AN=250;BaseQRankSum=5.861;DP=736;Dels=0.00;FS=3.220;HaplotypeScore=0.2236;InbreedingCoeff=0.5346;MLEAC=21;MLEAF=0.084;MQ=58.29;MQ0=0;MQRankSum=0.840;QD=22.62;ReadPosRankSum=-0.547	GT:AD:DP:GQ:PL	0/0:37,0:37:99:0,105,1090	0/0:22,0:22:66:0,66,659	0/0:7,0:7:21:0,21,208	1/1:0,26:26:72:782,72,0	0/0:8,0:8:24:0,24,241	0/0:3,0:3:9:0,9,92	0/0:12,0:12:36:0,36,360	0/0:1,0:1:3:0,3,33	0/0:1,0:1:3:0,3,32	0/0:12,0:12:36:0,36,359	./.:.:.:.:.	0/0:14,0:14:39:0,39,395	0/0:12,0:12:36:0,36,363	./.:.:.:.:.	0/0:14,0:14:39:0,39,394	0/0:10,0:10:27:0,27,281	0/0:8,0:8:24:0,24,244	./.:.:.:.:.	0/0:10,0:10:30:0,30,295	./.:.:.:.:.	0/0:2,0:2:6:0,6,66	0/0:8,0:8:24:0,24,238	0/0:14,0:15:39:0,39,396	0/0:9,0:9:27:0,27,275	./.:.:.:.:.	0/1:5,8:13:99:187,0,113	0/0:21,0:21:60:0,60,619	./.:.:.:.:.	0/0:2,0:2:6:0,6,65	0/0:16,0:16:45:0,45,460	0/0:2,0:2:6:0,6,63	0/0:2,0:2:6:0,6,63	0/0:10,0:10:30:0,30,297	0/0:1,0:1:3:0,3,32	0/0:17,0:17:48:0,48,496	1/1:0,2:2:6:53,6,0	0/0:7,0:7:21:0,21,206	0/0:7,0:7:21:0,21,205	0/0:8,0:8:24:0,24,243	1/1:0,2:2:6:65,6,0	1/1:0,4:4:12:126,12,0	0/0:9,0:9:27:0,27,269	0/0:20,0:20:51:0,51,550	0/0:8,0:8:24:0,24,240	0/0:12,0:12:33:0,33,343	0/0:16,0:16:48:0,48,474	0/0:6,0:6:18:0,18,178	0/0:2,0:2:6:0,6,63	0/0:1,0:1:3:0,3,30	0/0:8,0:8:24:0,24,237	0/0:4,0:4:12:0,12,118	0/0:4,0:4:12:0,12,120	0/0:1,0:1:3:0,3,31	0/0:2,0:2:6:0,6,65	0/0:7,0:7:18:0,18,193	0/0:2,0:2:6:0,6,59	0/0:9,0:9:27:0,27,277	0/0:7,0:7:21:0,21,209	0/0:2,0:2:6:0,6,59	0/0:6,0:6:18:0,18,184	1/1:0,4:4:12:122,12,0	1/1:0,2:2:3:32,3,0	0/0:7,0:7:21:0,21,198	0/0:6,0:6:18:0,18,178	0/0:4,0:4:12:0,12,124	0/0:5,0:5:15:0,15,154	0/0:4,0:4:12:0,12,122	1/1:0,5:5:15:156,15,0	1/1:0,3:3:9:95,9,0	./.:.:.:.:.	0/0:2,0:2:6:0,6,57	0/0:3,0:3:9:0,9,88	0/0:1,0:1:3:0,3,29	0/0:7,0:7:21:0,21,214	0/0:5,0:5:15:0,15,149	0/0:2,0:2:6:0,6,59	./.:.:.:.:.	0/0:2,0:2:6:0,6,62	0/0:2,0:2:6:0,6,58	0/0:2,0:2:6:0,6,57	0/0:2,0:2:6:0,6,59	0/0:1,0:1:3:0,3,30	0/0:2,0:2:6:0,6,64	0/0:5,0:5:15:0,15,150	0/0:2,0:2:6:0,6,58	0/0:3,0:3:9:0,9,92	0/0:2,0:2:6:0,6,61	./.:.:.:.:.	0/0:6,0:6:18:0,18,182	./.:.:.:.:.	0/0:3,0:3:9:0,9,92	0/0:1,0:1:3:0,3,31	0/0:6,0:6:18:0,18,186	./.:.:.:.:.	0/0:2,0:2:6:0,6,59	1/1:1,1:2:3:30,3,0	0/0:3,0:3:9:0,9,94	0/0:2,0:2:6:0,6,63	0/0:7,0:7:21:0,21,206	0/0:1,0:1:3:0,3,29	1/1:0,2:2:6:58,6,0	1/1:0,1:1:3:32,3,0	0/0:2,0:2:6:0,6,59	0/0:4,0:4:12:0,12,118	0/0:7,0:7:18:0,18,199	0/0:5,0:5:15:0,15,152	0/0:4,0:4:12:0,12,126	0/0:6,0:6:18:0,18,181	1/1:0,2:2:6:61,6,0	0/0:1,0:1:3:0,3,29	0/0:5,0:5:15:0,15,147	1/1:0,2:2:6:63,6,0	0/0:4,0:4:12:0,12,122	0/0:5,0:5:12:0,12,138	0/0:3,0:3:9:0,9,91	1/1:0,2:2:6:62,6,0	0/0:4,0:4:12:0,12,118	0/0:6,0:6:18:0,18,175	0/0:1,0:1:3:0,3,30	0/0:1,0:1:3:0,3,29	0/0:4,0:4:12:0,12,121	0/0:5,0:5:15:0,15,146	0/0:2,0:2:6:0,6,62	0/0:4,0:4:12:0,12,121	0/0:3,0:3:9:0,9,90	0/0:2,0:2:6:0,6,60	0/0:5,0:5:15:0,15,147	0/0:2,0:2:6:0,6,59	0/0:2,0:2:6:0,6,60	0/0:5,0:5:12:0,12,135	0/0:1,0:1:3:0,3,30	0/0:9,0:9:18:0,18,211	0/0:2,0:2:3:0,3,45	0/0:9,0:9:21:0,21,244	0/0:4,0:4:9:0,9,105	./.:.:.:.:.	0/0:22,0:22:66:0,66,737
chr0	167296874	.	T	C	1567.26	.	AC=17;AF=0.069;AN=248;BaseQRankSum=5.096;DP=775;Dels=0.00;FS=1.064;HaplotypeScore=0.1182;InbreedingCoeff=0.3418;MLEAC=17;MLEAF=0.069;MQ=36.68;MQ0=27;MQRankSum=-0.104;QD=20.62;ReadPosRankSum=-2.662	GT:AD:DP:GQ:PL	0/0:45,0:45:99:0,114,1162	0/0:16,0:16:36:0,36,367	0/0:9,0:9:21:0,21,210	0/0:36,0:36:81:0,81,810	0/0:10,0:10:21:0,21,207	1/1:0,14:14:39:405,39,0	0/0:10,0:10:27:0,27,252	0/0:3,0:3:3:0,3,31	0/0:5,0:5:3:0,3,33	0/0:22,0:22:45:0,45,473	0/0:2,0:2:3:0,3,31	0/0:11,0:11:33:0,33,332	0/0:13,0:13:24:0,24,245	0/0:3,0:3:6:0,6,61	0/0:13,0:13:33:0,33,328	0/0:15,0:15:45:0,45,453	0/0:21,0:21:51:0,51,534	0/0:3,0:3:6:0,6,65	0/0:7,0:7:18:0,18,199	0/0:7,0:7:21:0,21,203	0/0:5,0:5:12:0,12,132	1/1:0,15:15:30:313,30,0	1/1:0,19:19:39:431,39,0	0/0:7,0:7:9:0,9,91	0/0:2,0:2:6:0,6,62	0/0:13,0:13:33:0,33,336	0/0:8,0:8:21:0,21,215	0/0:4,0:4:9:0,9,92	./.:.:.:.:.	0/0:20,0:20:39:0,39,409	0/0:2,0:2:3:0,3,24	0/0:4,0:4:9:0,9,89	0/0:12,0:12:27:0,27,270	./.:.:.:.:.	0/0:9,0:9:21:0,21,210	0/0:2,0:2:6:0,6,61	0/0:12,0:12:33:0,33,336	0/0:7,0:7:18:0,18,181	0/0:12,0:12:33:0,33,335	./.:.:.:.:.	0/0:4,0:4:9:0,9,100	0/0:11,0:11:27:0,27,276	0/0:17,0:17:36:0,36,361	0/0:12,0:12:27:0,27,272	0/0:10,0:10:24:0,24,247	0/0:18,0:18:45:0,45,453	0/0:6,0:6:12:0,12,125	0/0:2,0:2:6:0,6,64	0/0:1,0:1:3:0,3,31	./.:.:.:.:.	0/0:2,0:2:6:0,6,61	0/0:2,0:2:3:0,3,32	./.:.:.:.:.	0/0:1,0:1:3:0,3,29	0/0:4,0:4:9:0,9,106	0/0:4,0:4:9:0,9,89	0/0:2,0:2:3:0,3,32	0/0:4,0:4:12:0,12,120	0/0:2,0:2:6:0,6,60	0/0:4,0:4:6:0,6,60	0/0:3,0:3:3:0,3,30	0/0:2,0:2:6:0,6,59	0/0:3,0:3:6:0,6,61	0/0:2,0:2:3:0,3,26	0/0:1,0:1:3:0,3,31	0/0:2,0:2:6:0,6,63	0/0:5,0:5:15:0,15,149	0/0:1,0:1:3:0,3,30	0/0:3,0:3:9:0,9,92	0/0:3,0:3:6:0,6,61	./.:.:.:.:.	0/0:1,0:1:3:0,3,30	0/0:2,0:2:3:0,3,31	0/0:2,0:2:3:0,3,29	0/0:3,0:3:6:0,6,63	0/0:2,0:2:6:0,6,61	./.:.:.:.:.	0/0:2,0:2:6:0,6,61	./.:.:.:.:.	0/0:3,0:3:9:0,9,89	1/1:0,2:2:6:63,6,0	0/0:1,0:1:3:0,3,30	0/0:5,0:5:12:0,12,120	0/0:3,0:3:9:0,9,92	0/0:2,0:2:6:0,6,59	0/0:6,0:6:12:0,12,124	0/0:5,0:5:9:0,9,105	0/0:3,0:3:6:0,6,61	0/0:3,0:3:9:0,9,93	0/0:4,0:4:12:0,12,126	0/0:2,0:2:6:0,6,61	0/0:2,0:2:6:0,6,60	0/0:2,0:2:3:0,3,31	0/0:1,0:1:3:0,3,28	0/0:1,0:1:3:0,3,31	0/0:7,0:7:18:0,18,183	0/0:7,0:7:15:0,15,153	0/0:4,0:4:12:0,12,123	0/0:2,0:2:3:0,3,32	0/0:4,0:4:12:0,12,124	0/0:3,0:3:6:0,6,61	0/0:1,0:1:3:0,3,32	0/0:4,0:4:9:0,9,105	1/1:0,1:1:3:28,3,0	0/0:1,0:1:3:0,3,30	0/1:1,4:5:7:111,0,7	0/0:6,0:6:12:0,12,123	0/0:3,0:3:6:0,6,60	0/0:2,0:2:3:0,3,30	0/0:7,0:7:18:0,18,185	0/0:5,0:5:12:0,12,119	0/0:2,0:2:3:0,3,30	0/0:4,0:4:9:0,9,93	0/0:5,0:5:15:0,15,151	./.:.:.:.:.	./.:.:.:.:.	0/0:4,0:4:9:0,9,92	./.:.:.:.:.	0/0:3,0:3:3:0,3,22	1/1:0,2:2:6:66,6,0	0/0:2,0:2:6:0,6,61	0/0:5,0:5:15:0,15,152	1/1:0,6:6:12:126,12,0	0/0:6,0:6:15:0,15,152	1/1:0,12:12:24:252,24,0	0/0:1,0:1:3:0,3,30	0/0:2,0:2:3:0,3,32	0/0:3,0:3:3:0,3,32	./.:.:.:.:.	0/0:6,0:6:6:0,6,89	0/0:9,0:9:15:0,15,196	0/0:2,0:2:3:0,3,45	./.:.:.:.:.	0/0:1,0:2:3:0,3,30	0/0:4,0:4:3:0,3,45	0/0:2,0:2:3:0,3,45	0/0:18,0:18:36:0,36,401
chr0	167298131	.	C	A	222.49	.	AC=14;AF=0.074;AN=188;DP=623;Dels=0.00;FS=0.000;HaplotypeScore=0.0256;InbreedingCoeff=0.2396;MLEAC=10;MLEAF=0.053;MQ=27.30;MQ0=70;QD=8.24	GT:AD:DP:GQ:PL	0/0:41,0:41:42:0,42,442	0/0:15,0:15:15:0,15,158	0/0:11,0:11:15:0,15,158	0/0:25,0:25:33:0,33,340	./.:.:.:.:.	0/0:7,0:7:9:0,9,89	0/0:14,0:14:12:0,12,126	./.:.:.:.:.	0/0:3,0:3:3:0,3,25	0/0:8,0:8:12:0,12,126	./.:.:.:.:.	0/0:9,0:9:15:0,15,158	0/0:13,0:13:21:0,21,214	1/1:0,1:1:3:32,3,0	0/0:17,0:17:27:0,27,280	./.:.:.:.:.	0/0:7,0:7:12:0,12,122	./.:.:.:.:.	./.:.:.:.:.	0/0:4,0:4:3:0,3,31	0/0:4,0:4:6:0,6,65	./.:.:.:.:.	./.:.:.:.:.	0/0:7,0:7:9:0,9,95	0/0:3,0:3:3:0,3,29	0/0:12,0:12:15:0,15,158	0/0:12,0:12:15:0,15,148	0/0:2,0:2:3:0,3,32	0/0:2,0:2:6:0,6,61	0/0:16,0:16:27:0,27,284	./.:.:.:.:.	0/0:6,0:6:6:0,6,63	1/1:0,6:6:3:30,3,0	0/0:1,0:1:3:0,3,30	0/0:3,0:3:6:0,6,63	./.:.:.:.:.	0/0:14,0:14:12:0,12,126	0/0:6,0:6:6:0,6,57	0/0:5,0:5:9:0,9,95	0/0:4,0:4:3:0,3,31	0/0:1,0:1:3:0,3,31	0/0:18,0:18:21:0,21,221	0/0:13,0:13:15:0,15,153	0/0:8,0:8:3:0,3,31	0/0:9,0:9:15:0,15,158	./.:.:.:.:.	0/0:10,0:10:15:0,15,158	./.:.:.:.:.	./.:.:.:.:.	0/0:4,0:4:3:0,3,32	0/0:2,0:2:3:0,3,32	./.:.:.:.:.	0/0:7,0:7:12:0,12,126	./.:.:.:.:.	./.:.:.:.:.	./.:.:.:.:.	0/0:3,0:3:6:0,6,61	0/0:4,0:4:6:0,6,63	0/0:5,0:5:3:0,3,31	./.:.:.:.:.	0/0:2,0:2:6:0,6,63	0/0:3,0:3:9:0,9,92	0/0:6,0:6:18:0,18,178	1/1:0,7:7:9:89,9,0	0/0:3,0:3:9:0,9,95	./.:.:.:.:.	0/0:5,0:5:12:0,12,126	./.:.:.:.:.	0/0:7,0:7:3:0,3,32	./.:.:.:.:.	0/0:6,0:6:9:0,9,89	./.:.:.:.:.	0/0:7,0:7:9:0,9,92	0/0:4,0:4:9:0,9,91	./.:.:.:.:.	./.:.:.:.:.	0/0:5,0:5:3:0,3,30	0/0:1,0:1:3:0,3,32	0/0:1,0:1:3:0,3,32	0/0:4,0:4:3:0,3,32	./.:.:.:.:.	0/0:3,0:3:9:0,9,89	./.:.:.:.:.	0/0:3,0:3:3:0,3,32	0/0:4,0:4:6:0,6,61	0/0:1,0:1:3:0,3,31	0/0:4,0:4:6:0,6,59	0/0:5,0:5:6:0,6,61	./.:.:.:.:.	0/0:3,0:3:6:0,6,65	0/0:2,0:2:3:0,3,31	1/1:0,2:2:3:30,3,0	./.:.:.:.:.	./.:.:.:.:.	0/0:3,0:3:6:0,6,63	./.:.:.:.:.	./.:.:.:.:.	1/1:0,2:2:6:63,6,0	1/1:0,2:2:3:31,3,0	./.:.:.:.:.	1/1:0,7:7:9:92,9,0	0/0:3,0:3:9:0,9,92	0/0:3,0:3:3:0,3,32	./.:.:.:.:.	./.:.:.:.:.	./.:.:.:.:.	0/0:5,0:5:6:0,6,67	./.:.:.:.:.	0/0:4,0:4:3:0,3,30	0/0:2,0:2:3:0,3,30	0/0:1,0:1:3:0,3,31	0/0:4,0:4:3:0,3,31	0/0:4,0:4:3:0,3,32	./.:.:.:.:.	0/0:2,0:2:3:0,3,32	0/0:2,0:2:3:0,3,32	0/0:3,0:3:3:0,3,30	./.:.:.:.:.	0/0:2,0:2:3:0,3,32	0/0:5,0:5:6:0,6,61	0/0:4,0:4:9:0,9,87	0/0:2,0:2:3:0,3,31	0/0:6,0:6:6:0,6,63	0/0:2,0:2:3:0,3,32	0/0:4,0:4:9:0,9,91	0/0:4,0:4:9:0,9,92	./.:.:.:.:.	./.:.:.:.:.	0/0:1,0:1:3:0,3,31	./.:.:.:.:.	0/0:7,0:7:9:0,9,120	0/0:3,0:3:3:0,3,31	0/0:5,0:5:3:0,3,32	./.:.:.:.:.	./.:.:.:.:.	0/0:5,0:5:6:0,6,63	0/0:9,0:9:9:0,9,99
chr0	167298197	.	C	A	807.96	.	AC=31;AF=0.158;AN=196;DP=608;Dels=0.00;FS=0.000;HaplotypeScore=0.0529;InbreedingCoeff=0.4150;MLEAC=26;MLEAF=0.133;MQ=31.69;MQ0=54;QD=12.62	GT:AD:DP:GQ:PL	0/0:35,0:35:45:0,45,473	1/1:0,11:11:12:122,12,0	1/1:0,9:9:15:143,15,0	0/0:20,0:20:39:0,39,410	0/0:12,0:12:15:0,15,153	0/0:6,0:6:15:0,15,153	0/0:10,0:10:18:0,18,184	0/0:2,0:2:3:0,3,33	./.:.:.:.:.	0/0:5,0:5:15:0,15,153	./.:.:.:.:.	0/0:10,0:10:24:0,24,255	0/0:13,0:13:27:0,27,284	./.:.:.:.:.	0/0:7,0:7:15:0,15,153	0/0:5,0:5:9:0,9,95	0/0:14,0:14:21:0,21,221	./.:.:.:.:.	0/0:1,0:1:3:0,3,32	1/1:0,4:4:3:33,3,0	0/0:2,0:2:3:0,3,33	0/0:4,0:4:6:0,6,63	0/0:11,0:11:21:0,21,207	0/0:17,0:17:24:0,24,227	1/1:0,3:3:3:34,3,0	0/0:9,0:9:18:0,18,189	0/0:10,0:10:27:0,27,284	0/0:5,0:5:6:0,6,65	0/0:3,0:3:6:0,6,69	0/0:12,0:12:27:0,27,284	0/0:5,0:5:6:0,6,61	./.:.:.:.:.	0/0:7,0:7:6:0,6,61	./.:.:.:.:.	0/0:6,0:6:9:0,9,97	./.:.:.:.:.	0/0:18,0:18:15:0,15,158	0/0:7,0:7:12:0,12,122	0/0:10,0:10:12:0,12,122	0/0:2,0:2:3:0,3,33	0/0:2,0:2:6:0,6,61	0/0:12,0:12:24:0,24,252	0/0:11,0:11:18:0,18,195	0/0:7,0:7:12:0,12,122	0/0:8,0:8:12:0,12,122	./.:.:.:.:.	1/1:0,7:7:18:184,18,0	./.:.:.:.:.	./.:.:.:.:.	0/0:4,0:4:6:0,6,65	0/0:5,0:5:6:0,6,63	0/0:2,0:2:6:0,6,61	0/0:9,0:9:27:0,27,267	./.:.:.:.:.	./.:.:.:.:.	./.:.:.:.:.	0/0:4,0:4:6:0,6,59	0/0:4,0:4:6:0,6,63	0/0:3,0:3:3:0,3,31	0/0:2,0:2:3:0,3,31	0/0:5,0:5:12:0,12,126	0/0:1,0:1:3:0,3,30	0/0:5,0:5:12:0,12,126	0/0:4,0:4:12:0,12,126	0/0:6,0:6:18:0,18,193	0/0:4,0:4:9:0,9,95	0/0:4,0:4:9:0,9,97	0/0:3,0:3:3:0,3,31	0/0:6,0:6:6:0,6,67	1/1:0,2:2:3:30,3,0	1/1:0,3:3:6:63,6,0	1/1:0,1:1:3:29,3,0	1/1:0,4:4:9:95,9,0	0/1:1,2:3:24:48,0,24	./.:.:.:.:.	0/0:2,0:2:6:0,6,61	0/0:5,0:5:6:0,6,59	./.:.:.:.:.	0/0:1,0:1:3:0,3,31	./.:.:.:.:.	0/0:3,0:3:3:0,3,32	0/0:3,0:3:6:0,6,59	0/0:1,0:1:3:0,3,32	1/1:1,2:3:6:61,6,0	./.:.:.:.:.	1/1:0,2:2:6:65,6,0	0/0:3,0:3:6:0,6,65	./.:.:.:.:.	0/0:2,0:2:6:0,6,61	./.:.:.:.:.	0/0:1,0:1:3:0,3,30	0/0:4,0:4:6:0,6,65	./.:.:.:.:.	./.:.:.:.:.	0/0:2,0:2:6:0,6,61	./.:.:.:.:.	./.:.:.:.:.	0/0:3,0:3:9:0,9,89	./.:.:.:.:.	./.:.:.:.:.	./.:.:.:.:.	0/0:1,0:1:3:0,3,33	./.:.:.:.:.	./.:.:.:.:.	./.:.:.:.:.	0/0:3,0:3:6:0,6,61	0/1:1,2:3:24:24,0,26	0/0:2,0:2:6:0,6,63	0/0:3,0:3:3:0,3,33	./.:.:.:.:.	1/1:0,2:2:6:57,6,0	0/0:3,0:3:3:0,3,33	0/0:5,0:5:6:0,6,63	./.:.:.:.:.	0/0:2,0:2:3:0,3,31	0/0:3,0:3:9:0,9,93	0/0:3,0:3:3:0,3,34	1/1:0,1:1:3:29,3,0	./.:.:.:.:.	0/0:4,0:4:3:0,3,31	0/1:1,1:2:26:26,0,27	0/0:2,0:2:6:0,6,63	0/0:5,0:5:12:0,12,126	./.:.:.:.:.	0/0:2,0:2:6:0,6,61	1/1:0,4:4:3:31,3,0	./.:.:.:.:.	./.:.:.:.:.	./.:.:.:.:.	./.:.:.:.:.	0/0:8,0:8:12:0,12,150	0/0:2,0:2:3:0,3,45	0/0:9,0:9:9:0,9,107	./.:.:.:.:.	./.:.:.:.:.	0/0:4,0:4:6:0,6,63	0/0:19,0:19:24:0,24,267
chr0	167306594	.	C	G	1026.45	.	AC=19;AF=0.073;AN=260;BaseQRankSum=-2.955;DP=999;Dels=0.00;FS=5.110;HaplotypeScore=0.2524;InbreedingCoeff=0.3385;MLEAC=14;MLEAF=0.054;MQ=59.57;MQ0=0;MQRankSum=0.279;QD=17.40;ReadPosRankSum=-2.237	GT:AD:DP:GQ:PL	0/0:67,1:69:99:0,157,1932	0/0:18,0:18:54:0,54,535	0/0:19,0:19:57:0,57,582	0/0:43,1:45:98:0,98,1248	0/0:4,0:4:12:0,12,117	0/0:12,0:12:33:0,33,343	1/1:0,19:19:57:562,57,0	./.:.:.:.:.	0/0:1,0:1:3:0,3,30	0/0:16,0:16:45:0,45,471	0/0:4,0:4:12:0,12,124	0/0:22,0:22:60:0,60,642	0/0:7,0:7:18:0,18,195	0/0:5,0:5:15:0,15,152	0/0:12,1:13:9:0,9,333	0/0:16,0:16:45:0,45,454	0/0:24,0:24:69:0,69,712	0/0:4,0:4:12:0,12,127	0/0:15,0:15:42:0,42,431	0/0:10,0:10:30:0,30,296	0/0:8,0:8:24:0,24,255	0/0:26,0:26:72:0,72,752	0/0:18,0:18:51:0,51,530	0/0:22,0:22:63:0,63,649	0/0:6,0:6:18:0,18,196	0/0:20,0:20:57:0,57,604	0/1:6,2:8:12:12,0,127	0/0:3,0:3:9:0,9,96	0/0:2,0:2:6:0,6,61	0/0:12,1:13:6:0,6,312	0/0:2,0:2:6:0,6,53	0/0:4,0:4:12:0,12,123	0/0:18,0:18:51:0,51,536	0/0:3,0:3:9:0,9,95	0/0:12,0:12:36:0,36,356	0/0:6,0:6:18:0,18,189	0/0:16,0:16:48:0,48,488	0/0:11,0:11:30:0,30,309	0/0:11,0:11:33:0,33,323	0/0:3,0:3:6:0,6,64	0/0:9,0:9:27:0,27,276	0/0:14,0:14:42:0,42,419	0/0:17,0:17:51:0,51,529	0/0:19,0:19:45:0,45,504	0/0:14,0:14:42:0,42,433	0/0:25,1:26:34:0,34,635	0/0:13,0:13:33:0,33,341	0/0:2,0:2:6:0,6,64	1/1:0,2:2:6:63,6,0	./.:.:.:.:.	0/0:2,0:2:6:0,6,57	0/1:3,1:4:21:21,0,65	0/0:6,0:6:18:0,18,180	0/0:1,0:1:3:0,3,30	0/0:3,0:3:9:0,9,89	0/0:4,0:4:12:0,12,118	0/0:5,0:5:15:0,15,148	0/0:9,0:9:27:0,27,267	./.:.:.:.:.	0/0:6,0:6:18:0,18,187	0/0:5,0:6:12:0,12,138	0/0:2,0:2:6:0,6,63	0/0:10,0:10:30:0,30,307	1/1:0,6:6:18:183,18,0	0/0:3,1:4:9:0,9,92	0/0:3,0:3:6:0,6,76	1/1:0,1:1:3:29,3,0	0/0:3,0:3:9:0,9,89	0/0:2,0:2:6:0,6,59	0/0:6,0:6:18:0,18,184	0/0:1,0:1:3:0,3,30	./.:.:.:.:.	0/0:2,0:2:6:0,6,61	0/0:3,0:3:9:0,9,92	0/0:6,0:6:18:0,18,182	0/0:2,0:2:6:0,6,60	0/0:1,0:1:3:0,3,31	0/0:4,0:4:12:0,12,120	0/0:1,0:1:3:0,3,31	0/0:1,0:1:3:0,3,29	0/0:4,0:4:12:0,12,120	./.:.:.:.:.	0/0:6,0:6:18:0,18,187	0/0:5,0:5:15:0,15,152	0/0:1,0:1:3:0,3,30	0/0:5,0:5:15:0,15,154	0/0:4,0:4:12:0,12,121	0/0:10,0:10:30:0,30,308	0/0:4,0:4:12:0,12,121	0/0:8,0:8:24:0,24,247	0/0:4,0:4:12:0,12,122	1/1:0,2:2:6:61,6,0	0/0:2,0:2:6:0,6,60	0/0:3,0:3:9:0,9,89	./.:.:.:.:.	0/1:1,3:4:20:82,0,20	./.:.:.:.:.	0/0:1,0:1:3:0,3,31	1/1:0,1:1:3:31,3,0	1/1:0,2:2:6:59,6,0	0/1:1,6:7:10:159,0,10	0/0:1,0:1:3:0,3,31	0/0:5,0:5:15:0,15,149	0/0:2,0:2:6:0,6,64	0/0:3,0:3:9:0,9,89	0/0:6,0:6:18:0,18,176	0/0:5,0:5:15:0,15,145	0/0:4,0:4:12:0,12,119	0/0:7,0:7:21:0,21,204	0/0:4,0:4:12:0,12,119	0/0:6,0:6:18:0,18,179	0/0:7,0:7:21:0,21,209	0/0:4,0:4:12:0,12,125	0/1:2,1:3:21:21,0,55	0/0:3,0:3:9:0,9,92	0/0:1,0:1:3:0,3,30	0/0:4,0:4:12:0,12,120	0/0:6,0:6:18:0,18,182	0/0:5,0:5:15:0,15,148	0/0:2,0:2:6:0,6,59	0/0:3,0:3:9:0,9,90	0/0:3,0:3:9:0,9,93	0/0:10,0:10:30:0,30,296	0/0:6,0:6:18:0,18,180	0/0:1,0:1:3:0,3,32	0/0:9,0:9:27:0,27,269	0/0:4,0:4:12:0,12,116	0/0:4,0:4:12:0,12,122	0/0:1,0:1:3:0,3,31	0/0:6,0:6:15:0,15,165	0/0:2,0:2:6:0,6,60	0/0:6,0:6:12:0,12,149	0/0:10,0:10:21:0,21,255	0/0:8,0:8:15:0,15,193	0/0:1,0:1:3:0,3,31	0/0:2,0:2:3:0,3,45	0/0:16,0:16:48:0,48,515
chr0	167306903	.	T	A	1400.54	.	AC=30;AF=0.115;AN=262;BaseQRankSum=-1.724;DP=909;Dels=0.00;FS=0.497;HaplotypeScore=0.0810;InbreedingCoeff=0.5622;MLEAC=23;MLEAF=0.088;MQ=59.64;MQ0=0;MQRankSum=0.677;QD=20.60;ReadPosRankSum=1.535	GT:AD:DP:GQ:PL	0/0:59,0:59:99:0,177,1917	0/0:15,0:15:45:0,45,468	0/0:20,0:20:60:0,60,618	0/0:33,0:33:99:0,99,1009	0/0:18,0:18:54:0,54,547	1/1:0,12:12:36:355,36,0	0/0:16,0:16:48:0,48,489	0/0:4,0:4:12:0,12,126	0/0:4,0:4:12:0,12,123	0/0:12,0:12:36:0,36,367	0/0:5,0:5:15:0,15,152	0/0:9,0:9:27:0,27,267	0/0:11,0:11:33:0,33,334	0/0:4,0:4:12:0,12,121	0/0:20,0:20:57:0,57,609	0/0:23,0:23:63:0,63,677	0/0:18,0:18:54:0,54,557	0/0:9,0:9:27:0,27,283	0/0:6,0:6:15:0,15,169	1/1:0,4:4:12:123,12,0	0/0:7,0:7:21:0,21,226	0/0:16,0:16:48:0,48,489	0/0:14,0:14:39:0,39,416	0/0:20,0:20:60:0,60,612	0/0:6,0:6:18:0,18,187	0/0:22,0:22:66:0,66,668	0/0:3,0:3:9:0,9,94	0/0:4,0:4:12:0,12,123	./.:.:.:.:.	0/0:17,0:17:51:0,51,526	0/0:4,0:4:12:0,12,123	0/0:2,0:2:6:0,6,61	0/0:23,0:23:69:0,69,704	0/0:3,0:3:9:0,9,97	0/0:16,0:16:48:0,48,494	0/0:7,0:7:21:0,21,216	0/0:9,0:9:27:0,27,280	0/0:10,0:10:30:0,30,296	0/0:11,0:11:33:0,33,329	0/0:4,0:4:12:0,12,127	0/0:5,0:5:15:0,15,158	0/0:9,0:9:27:0,27,278	0/0:10,0:10:27:0,27,299	0/0:11,0:11:33:0,33,336	0/0:14,0:14:42:0,42,435	0/0:13,0:13:36:0,36,383	0/0:10,0:10:30:0,30,306	0/0:7,0:7:21:0,21,220	./.:.:.:.:.	0/0:5,0:5:15:0,15,152	0/0:2,0:2:6:0,6,64	0/0:1,0:1:3:0,3,31	0/0:3,0:3:9:0,9,94	0/0:2,0:2:6:0,6,63	0/0:6,0:6:18:0,18,193	0/0:8,0:8:24:0,24,249	0/0:2,0:2:6:0,6,63	0/0:12,0:12:36:0,36,380	0/0:2,0:2:6:0,6,62	0/0:7,0:7:21:0,21,218	./.:.:.:.:.	0/0:6,0:6:18:0,18,186	0/0:8,0:8:24:0,24,248	0/0:7,0:7:21:0,21,211	0/0:3,0:3:9:0,9,96	0/0:5,0:5:15:0,15,148	0/0:5,0:5:15:0,15,156	0/0:4,0:4:12:0,12,126	0/0:3,0:3:9:0,9,96	1/1:0,2:2:6:63,6,0	0/0:3,0:3:9:0,9,92	0/0:2,0:2:6:0,6,61	1/1:0,2:2:6:61,6,0	0/1:3,4:7:74:99,0,74	0/0:4,0:4:12:0,12,122	0/0:1,0:1:3:0,3,32	0/0:1,0:1:3:0,3,32	1/1:0,1:1:3:32,3,0	0/0:2,0:2:6:0,6,63	1/1:0,3:3:9:90,9,0	1/1:0,3:3:9:93,9,0	0/0:1,0:1:3:0,3,32	0/0:4,0:4:12:0,12,125	0/0:4,0:4:12:0,12,122	1/1:0,7:7:21:214,21,0	0/0:5,0:5:15:0,15,158	0/0:3,0:3:9:0,9,90	0/0:6,0:6:18:0,18,187	0/0:2,0:2:6:0,6,63	0/0:7,0:7:21:0,21,213	0/0:3,0:3:9:0,9,90	0/0:3,0:3:9:0,9,93	./.:.:.:.:.	./.:.:.:.:.	0/0:1,0:1:3:0,3,32	./.:.:.:.:.	0/0:5,0:5:15:0,15,150	0/0:3,0:3:9:0,9,95	0/0:2,0:2:6:0,6,63	0/0:4,0:4:12:0,12,126	0/0:7,0:7:21:0,21,221	0/0:1,0:1:3:0,3,32	0/0:1,0:1:3:0,3,33	1/1:0,3:3:9:86,9,0	0/0:1,0:1:3:0,3,31	0/0:2,0:2:6:0,6,59	0/0:3,0:3:9:0,9,92	0/0:5,0:5:15:0,15,151	0/0:5,0:5:15:0,15,154	0/0:6,0:6:18:0,18,182	0/0:8,0:8:24:0,24,235	0/0:5,0:5:15:0,15,156	0/0:1,0:1:3:0,3,32	0/0:4,0:4:12:0,12,120	0/0:2,0:2:6:0,6,62	0/0:1,0:1:3:0,3,30	0/0:1,0:1:3:0,3,31	0/0:7,0:7:21:0,21,225	0/0:3,0:3:9:0,9,89	1/1:0,2:2:6:62,6,0	0/0:5,0:5:15:0,15,151	0/0:2,0:2:6:0,6,62	1/1:0,6:6:18:192,18,0	0/1:7,1:8:7:7,0,198	1/1:0,2:2:6:59,6,0	1/1:0,5:5:15:153,15,0	1/1:0,1:1:3:34,3,0	0/0:3,0:3:9:0,9,89	0/0:2,0:2:6:0,6,62	0/0:2,0:2:3:0,3,45	0/0:2,0:2:3:0,3,45	0/0:4,0:4:6:0,6,89	0/0:6,1:7:12:0,12,151	0/0:3,0:3:6:0,6,74	0/0:3,0:3:6:0,6,75	0/0:2,0:2:3:0,3,45	0/0:23,0:23:69:0,69,769
chr0	167314117	.	C	G	8643.23	.	AC=170;AF=0.885;AN=192;BaseQRankSum=-0.069;DP=345;Dels=0.00;FS=9.503;HaplotypeScore=0.0719;InbreedingCoeff=0.4096;MLEAC=173;MLEAF=0.901;MQ=58.79;MQ0=8;MQRankSum=1.689;QD=29.40;ReadPosRankSum=-0.169	GT:AD:DP:GQ:PL	1/1:0,15:15:45:489,45,0	1/1:0,10:10:30:316,30,0	1/1:0,9:9:27:284,27,0	1/1:1,14:15:42:440,42,0	1/1:0,10:10:27:282,27,0	./.:.:.:.:.	1/1:0,2:2:6:61,6,0	./.:.:.:.:.	1/1:0,1:1:3:32,3,0	1/1:0,7:7:21:214,21,0	1/1:0,2:2:6:63,6,0	0/0:4,0:4:12:0,12,122	1/1:0,9:9:27:267,27,0	1/1:0,1:1:3:31,3,0	1/1:2,10:12:30:318,30,0	1/1:0,4:4:9:109,9,0	1/1:0,12:12:36:369,36,0	1/1:0,2:2:6:67,6,0	./.:.:.:.:.	./.:.:.:.:.	./.:.:.:.:.	1/1:0,4:4:12:124,12,0	1/1:0,4:4:12:126,12,0	./.:.:.:.:.	1/1:0,1:1:3:31,3,0	1/1:0,6:6:12:141,12,0	1/1:1,5:6:15:158,15,0	./.:.:.:.:.	1/1:0,1:1:3:33,3,0	1/1:0,3:3:9:92,9,0	1/1:0,2:2:6:62,6,0	1/1:0,1:1:3:32,3,0	1/1:0,2:2:6:59,6,0	1/1:0,1:1:3:33,3,0	1/1:0,3:3:9:92,9,0	./.:.:.:.:.	1/1:0,10:10:30:306,30,0	1/1:0,1:1:3:32,3,0	1/1:0,4:4:12:126,12,0	1/1:0,2:2:6:67,6,0	1/1:0,3:3:9:97,9,0	1/1:0,9:9:27:283,27,0	1/1:0,5:5:15:162,15,0	0/0:5,0:5:15:0,15,155	1/1:0,7:7:21:222,21,0	0/0:8,0:8:15:0,15,183	1/1:0,4:4:12:130,12,0	1/1:0,1:1:3:29,3,0	./.:.:.:.:.	1/1:0,1:1:3:32,3,0	1/1:0,1:1:3:31,3,0	./.:.:.:.:.	1/1:0,1:1:3:32,3,0	1/1:0,1:1:3:31,3,0	0/0:3,0:3:6:0,6,63	./.:.:.:.:.	./.:.:.:.:.	0/0:2,0:2:6:0,6,63	./.:.:.:.:.	0/0:3,0:3:6:0,6,61	./.:.:.:.:.	1/1:0,3:3:9:95,9,0	1/1:0,9:9:27:278,27,0	1/1:0,3:3:9:97,9,0	1/1:0,3:3:9:92,9,0	1/1:0,3:3:9:95,9,0	./.:.:.:.:.	1/1:0,3:3:9:92,9,0	1/1:0,2:2:6:65,6,0	./.:.:.:.:.	./.:.:.:.:.	1/1:0,4:4:12:122,12,0	1/1:0,2:2:6:63,6,0	1/1:0,3:3:9:89,9,0	./.:.:.:.:.	1/1:0,1:1:3:31,3,0	1/1:0,4:4:9:105,9,0	./.:.:.:.:.	./.:.:.:.:.	./.:.:.:.:.	./.:.:.:.:.	./.:.:.:.:.	0/0:2,0:2:6:0,6,62	1/1:0,1:1:3:33,3,0	1/1:0,1:1:3:32,3,0	1/1:0,3:3:9:90,9,0	1/1:0,1:1:3:31,3,0	./.:.:.:.:.	1/1:0,3:3:9:92,9,0	1/1:0,1:1:3:30,3,0	./.:.:.:.:.	1/1:0,3:3:9:97,9,0	1/1:0,2:2:6:65,6,0	1/1:0,1:1:3:32,3,0	./.:.:.:.:.	1/1:0,2:2:6:64,6,0	1/1:0,1:1:3:32,3,0	./.:.:.:.:.	./.:.:.:.:.	1/1:0,1:1:3:32,3,0	1/1:0,1:1:3:32,3,0	1/1:0,1:1:3:32,3,0	1/1:0,1:1:3:31,3,0	1/1:0,1:1:3:31,3,0	1/1:0,2:2:6:63,6,0	1/1:0,2:2:6:63,6,0	1/1:0,1:1:3:32,3,0	0/0:3,0:3:9:0,9,89	./.:.:.:.:.	1/1:0,2:2:6:61,6,0	1/1:0,1:1:3:33,3,0	./.:.:.:.:.	1/1:0,4:4:12:122,12,0	./.:.:.:.:.	1/1:0,1:1:3:32,3,0	1/1:0,2:2:6:63,6,0	1/1:0,1:1:3:31,3,0	0/0:1,0:1:3:0,3,31	./.:.:.:.:.	1/1:1,4:5:12:126,12,0	./.:.:.:.:.	./.:.:.:.:.	1/1:0,3:3:3:32,3,0	1/1:0,4:4:12:126,12,0	1/1:0,1:1:3:31,3,0	1/1:0,3:3:9:95,9,0	1/1:0,1:1:3:32,3,0	./.:.:.:.:.	./.:.:.:.:.	./.:.:.:.:.	1/1:0,2:2:3:45,3,0	./.:.:.:.:.	./.:.:.:.:.	./.:.:.:.:.	0/0:4,0:4:6:0,6,89	./.:.:.:.:.	0/0:14,0:14:42:0,42,478
chr0	167314779	.	T	C	29171.1	.	AC=226;AF=0.883;AN=256;BaseQRankSum=-1.168;DP=1107;Dels=0.00;FS=10.237;HaplotypeScore=0.2251;InbreedingCoeff=0.6505;MLEAC=230;MLEAF=0.898;MQ=59.61;MQ0=2;MQRankSum=1.361;QD=30.26;ReadPosRankSum=0.872	GT:AD:DP:GQ:PL	1/1:0,71:71:99:2278,214,0	1/1:0,15:15:42:457,42,0	1/1:0,26:26:75:803,75,0	1/1:0,55:55:99:1696,165,0	1/1:0,16:16:48:499,48,0	1/1:0,17:17:51:547,51,0	1/1:0,27:27:81:837,81,0	1/1:0,2:2:6:69,6,0	./.:.:.:.:.	1/1:0,18:18:48:527,48,0	1/1:0,1:1:3:32,3,0	0/0:14,0:14:42:0,42,426	1/1:0,14:14:42:445,42,0	1/1:0,4:4:12:134,12,0	1/1:2,23:25:60:679,60,0	1/1:0,27:27:81:843,81,0	1/1:2,22:24:22:617,22,0	1/1:0,6:6:18:187,18,0	1/1:0,11:11:27:306,27,0	1/1:0,9:9:27:283,27,0	1/1:0,2:2:6:69,6,0	1/1:0,27:27:78:839,78,0	1/1:0,23:23:63:674,63,0	./.:.:.:.:.	1/1:0,2:2:6:63,6,0	1/1:0,19:19:57:602,57,0	1/1:0,10:10:30:324,30,0	1/1:0,3:3:9:97,9,0	1/1:0,3:3:6:65,6,0	1/1:1,28:30:57:853,57,0	1/1:0,8:8:24:246,24,0	1/1:0,4:4:12:130,12,0	1/1:0,30:30:90:923,90,0	1/1:0,8:8:24:256,24,0	1/1:0,19:19:57:589,57,0	1/1:0,6:6:18:196,18,0	1/1:0,21:21:57:633,57,0	1/1:0,15:15:45:470,45,0	1/1:0,11:11:33:352,33,0	1/1:0,6:6:18:192,18,0	1/1:0,3:3:9:97,9,0	1/1:0,13:13:39:415,39,0	1/1:0,17:17:48:518,48,0	0/0:21,0:21:57:0,57,611	1/1:0,22:22:66:681,66,0	0/0:37,0:37:99:0,111,1121	1/1:0,9:9:27:284,27,0	1/1:0,1:1:3:33,3,0	1/1:0,2:2:6:63,6,0	1/1:0,8:8:24:256,24,0	1/1:0,4:4:12:126,12,0	1/1:0,4:4:12:126,12,0	1/1:0,2:2:6:65,6,0	1/1:0,3:3:9:92,9,0	0/0:6,0:6:18:0,18,177	1/1:0,6:6:18:189,18,0	0/0:9,0:9:27:0,27,281	0/0:3,0:3:9:0,9,92	1/1:0,2:2:6:63,6,0	0/0:4,0:4:12:0,12,122	1/1:0,3:3:9:96,9,0	1/1:0,4:4:12:127,12,0	1/1:0,6:6:18:183,18,0	1/1:0,2:2:6:62,6,0	1/1:0,3:3:9:93,9,0	1/1:0,2:2:6:62,6,0	1/1:0,1:1:3:31,3,0	1/1:0,4:4:12:129,12,0	1/1:0,2:2:6:67,6,0	1/1:0,5:5:15:158,15,0	1/1:0,4:4:12:127,12,0	1/1:0,3:3:9:95,9,0	1/1:0,3:3:9:95,9,0	1/1:0,3:3:9:97,9,0	./.:.:.:.:.	1/1:0,5:5:15:154,15,0	1/1:0,4:4:12:126,12,0	1/1:0,3:3:9:95,9,0	0/0:1,0:1:3:0,3,31	1/1:0,2:2:6:57,6,0	1/1:0,2:2:6:61,6,0	1/1:0,2:2:6:61,6,0	0/0:6,0:6:18:0,18,194	1/1:0,8:8:24:252,24,0	1/1:0,1:1:3:32,3,0	1/1:0,3:3:9:96,9,0	1/1:0,1:1:3:31,3,0	1/1:0,6:6:15:160,15,0	1/1:0,4:4:12:127,12,0	1/1:0,1:1:3:30,3,0	1/1:0,3:3:9:92,9,0	1/1:0,4:4:12:126,12,0	1/1:0,3:3:9:92,9,0	./.:.:.:.:.	1/1:0,2:2:6:65,6,0	1/1:0,4:4:12:127,12,0	1/1:0,7:7:21:212,21,0	1/1:0,1:1:3:34,3,0	1/1:0,5:5:15:160,15,0	1/1:0,2:2:6:65,6,0	1/1:0,10:10:30:320,30,0	1/1:0,1:1:3:27,3,0	1/1:0,3:3:9:95,9,0	1/1:0,3:3:9:92,9,0	1/1:0,3:3:9:92,9,0	1/1:0,3:3:9:93,9,0	1/1:0,3:3:9:98,9,0	0/0:2,0:2:6:0,6,61	1/1:0,7:7:18:191,18,0	1/1:0,9:9:27:282,27,0	1/1:0,6:6:18:178,18,0	1/1:0,7:7:18:197,18,0	1/1:2,9:11:27:275,27,0	1/1:0,4:4:12:122,12,0	1/1:0,11:11:33:350,33,0	1/1:0,5:5:15:158,15,0	1/1:0,1:1:3:32,3,0	0/0:4,0:4:12:0,12,119	./.:.:.:.:.	1/1:0,6:6:18:189,18,0	./.:.:.:.:.	./.:.:.:.:.	1/1:0,5:5:15:160,15,0	1/1:0,4:4:12:120,12,0	1/1:0,5:5:15:158,15,0	1/1:0,7:7:18:191,18,0	1/1:0,8:8:24:262,24,0	1/1:0,5:5:15:161,15,0	./.:.:.:.:.	1/1:0,2:2:3:45,3,0	./.:.:.:.:.	0/0:2,0:2:3:0,3,45	1/1:0,4:4:6:89,6,0	1/1:0,2:2:3:45,3,0	0/0:6,0:6:9:0,9,134	0/0:4,0:4:6:0,6,89	0/0:23,0:23:69:0,69,782
chr0	167314780	.	G	T	28763.9	.	AC=226;AF=0.883;AN=256;BaseQRankSum=-5.747;DP=1111;Dels=0.00;FS=9.310;HaplotypeScore=0.2329;InbreedingCoeff=0.6532;MLEAC=230;MLEAF=0.898;MQ=59.61;MQ0=2;MQRankSum=1.245;QD=29.78;ReadPosRankSum=0.855	GT:AD:DP:GQ:PL	1/1:0,73:73:99:2323,220,0	1/1:0,14:14:39:417,39,0	1/1:0,26:26:75:786,75,0	1/1:0,56:56:99:1713,168,0	1/1:0,15:15:45:452,45,0	1/1:0,16:16:48:505,48,0	1/1:0,27:27:81:815,81,0	1/1:0,2:2:6:65,6,0	./.:.:.:.:.	1/1:0,18:18:48:514,48,0	1/1:0,1:1:3:31,3,0	0/0:15,0:15:45:0,45,484	1/1:0,14:14:42:436,42,0	1/1:0,4:4:12:127,12,0	1/1:2,24:26:63:700,63,0	1/1:0,28:28:84:862,84,0	1/1:2,22:24:22:609,22,0	1/1:0,6:6:18:179,18,0	1/1:0,11:11:27:303,27,0	1/1:0,9:9:27:275,27,0	1/1:0,2:2:6:65,6,0	1/1:0,27:27:78:812,78,0	1/1:0,23:23:66:690,66,0	./.:.:.:.:.	1/1:0,2:2:6:63,6,0	1/1:0,20:20:60:617,60,0	1/1:0,10:10:30:306,30,0	1/1:0,4:4:12:126,12,0	1/1:0,3:3:9:89,9,0	1/1:2,27:29:20:760,20,0	1/1:0,8:8:24:248,24,0	1/1:0,4:4:12:130,12,0	1/1:0,29:29:87:883,87,0	1/1:0,8:8:24:252,24,0	1/1:0,19:19:57:575,57,0	1/1:0,6:6:18:191,18,0	1/1:0,21:21:57:618,57,0	1/1:0,15:15:45:462,45,0	1/1:0,11:11:33:341,33,0	1/1:0,6:6:18:189,18,0	1/1:0,3:3:9:96,9,0	1/1:0,13:13:39:402,39,0	1/1:0,16:16:45:479,45,0	0/0:22,0:22:57:0,57,638	1/1:0,22:22:66:673,66,0	0/0:37,0:37:99:0,111,1167	1/1:0,9:9:27:274,27,0	1/1:0,1:1:3:32,3,0	1/1:0,2:2:6:61,6,0	1/1:0,8:8:24:247,24,0	1/1:0,4:4:12:122,12,0	1/1:0,4:4:12:126,12,0	1/1:0,2:2:6:63,6,0	1/1:0,3:3:9:89,9,0	0/0:6,0:6:18:0,18,193	1/1:0,6:6:18:185,18,0	0/0:9,0:9:27:0,27,287	0/0:3,0:3:9:0,9,95	1/1:0,2:2:6:60,6,0	0/0:4,0:4:12:0,12,131	1/1:0,3:3:9:94,9,0	1/1:0,4:4:12:122,12,0	1/1:0,6:6:18:180,18,0	1/1:0,2:2:6:59,6,0	1/1:0,3:3:9:94,9,0	1/1:0,2:2:6:61,6,0	1/1:0,1:1:3:30,3,0	1/1:0,4:4:12:124,12,0	1/1:0,2:2:6:68,6,0	1/1:0,5:5:15:153,15,0	1/1:0,4:4:12:122,12,0	1/1:0,3:3:9:92,9,0	1/1:0,3:3:9:92,9,0	1/1:0,3:3:9:94,9,0	./.:.:.:.:.	1/1:0,5:5:15:153,15,0	1/1:0,4:4:12:122,12,0	1/1:0,3:3:9:92,9,0	0/0:1,0:1:3:0,3,32	1/1:0,2:2:6:61,6,0	1/1:0,2:2:6:61,6,0	1/1:0,2:2:6:60,6,0	0/0:6,0:6:18:0,18,201	1/1:0,8:8:24:252,24,0	1/1:0,1:1:3:32,3,0	1/1:0,3:3:9:92,9,0	1/1:0,1:1:3:31,3,0	1/1:0,6:6:15:156,15,0	1/1:0,4:4:12:121,12,0	1/1:0,1:1:3:31,3,0	1/1:0,3:3:9:91,9,0	1/1:0,4:4:12:123,12,0	1/1:0,3:3:9:91,9,0	1/1:0,1:1:3:30,3,0	1/1:0,2:2:6:62,6,0	1/1:0,3:3:9:96,9,0	1/1:0,7:7:21:217,21,0	1/1:0,1:1:3:34,3,0	1/1:0,5:5:15:155,15,0	1/1:0,2:2:6:63,6,0	1/1:0,10:10:30:315,30,0	./.:.:.:.:.	1/1:0,3:3:9:95,9,0	1/1:0,3:3:9:92,9,0	1/1:0,3:3:9:92,9,0	1/1:0,3:3:9:90,9,0	1/1:0,3:3:9:87,9,0	0/0:2,0:2:6:0,6,51	1/1:0,7:7:21:220,21,0	1/1:0,9:9:27:281,27,0	1/1:0,6:6:18:184,18,0	1/1:0,7:7:21:221,21,0	1/1:2,9:11:27:272,27,0	1/1:0,4:4:12:118,12,0	1/1:0,11:11:33:347,33,0	1/1:0,6:6:18:178,18,0	1/1:0,2:2:3:45,3,0	0/0:4,0:4:12:0,12,125	./.:.:.:.:.	1/1:0,6:6:18:187,18,0	./.:.:.:.:.	./.:.:.:.:.	1/1:0,5:5:15:157,15,0	1/1:0,4:4:12:120,12,0	1/1:0,5:5:15:151,15,0	1/1:0,7:7:21:220,21,0	1/1:0,8:8:24:251,24,0	1/1:0,5:5:15:161,15,0	./.:.:.:.:.	1/1:0,2:2:3:45,3,0	./.:.:.:.:.	0/0:2,0:2:3:0,3,45	1/1:0,4:4:6:89,6,0	1/1:0,2:2:3:45,3,0	0/0:6,0:6:9:0,9,134	0/0:4,0:4:6:0,6,89	0/0:23,0:23:69:0,69,778
chr0	167319101	.	C	T	12375.4	.	AC=180;AF=0.811;AN=222;BaseQRankSum=2.642;DP=551;Dels=0.00;FS=0.766;HaplotypeScore=0.0600;InbreedingCoeff=0.6063;MLEAC=183;MLEAF=0.824;MQ=59.62;MQ0=0;MQRankSum=0.480;QD=30.11;ReadPosRankSum=-0.370	GT:AD:DP:GQ:PL	0/0:37,0:37:99:0,111,1143	1/1:0,7:7:21:212,21,0	1/1:0,12:12:36:379,36,0	1/1:0,27:27:81:837,81,0	1/1:0,10:10:30:305,30,0	1/1:0,7:7:21:227,21,0	1/1:0,8:8:24:257,24,0	./.:.:.:.:.	./.:.:.:.:.	1/1:0,12:12:36:379,36,0	./.:.:.:.:.	0/0:8,0:8:24:0,24,251	1/1:0,16:16:48:498,48,0	./.:.:.:.:.	1/1:0,11:11:33:351,33,0	1/1:0,10:10:30:313,30,0	1/1:0,9:9:27:284,27,0	0/0:1,0:1:3:0,3,31	1/1:0,2:2:6:63,6,0	1/1:0,2:2:6:63,6,0	1/1:0,3:3:9:94,9,0	1/1:0,7:7:21:220,21,0	1/1:0,13:13:39:401,39,0	./.:.:.:.:.	./.:.:.:.:.	1/1:0,8:8:24:250,24,0	0/0:5,0:5:15:0,15,153	1/1:0,1:1:3:32,3,0	./.:.:.:.:.	1/1:0,10:10:30:311,30,0	1/1:0,5:5:15:157,15,0	1/1:0,1:1:3:33,3,0	1/1:0,11:11:33:354,33,0	1/1:0,1:1:3:31,3,0	1/1:0,12:12:36:377,36,0	1/1:0,2:2:6:64,6,0	0/0:6,0:6:18:0,18,187	1/1:0,4:4:12:126,12,0	1/1:0,15:15:45:467,45,0	./.:.:.:.:.	./.:.:.:.:.	1/1:0,3:3:9:97,9,0	1/1:0,15:15:45:459,45,0	0/0:10,0:10:27:0,27,298	1/1:0,15:15:45:473,45,0	0/0:5,0:5:15:0,15,153	1/1:0,5:5:15:158,15,0	./.:.:.:.:.	1/1:0,3:3:9:95,9,0	1/1:0,3:3:9:95,9,0	1/1:0,1:1:3:32,3,0	1/1:0,1:1:3:30,3,0	1/1:0,3:3:9:100,9,0	1/1:0,1:1:3:31,3,0	0/0:3,0:3:9:0,9,95	1/1:0,2:2:6:65,6,0	0/0:2,0:2:6:0,6,57	0/0:4,0:4:12:0,12,123	1/1:0,3:3:9:97,9,0	0/0:2,0:2:6:0,6,60	1/1:0,3:3:9:100,9,0	1/1:0,2:2:6:61,6,0	1/1:0,3:3:9:92,9,0	1/1:0,4:4:12:128,12,0	1/1:0,1:1:3:31,3,0	1/1:0,1:2:3:31,3,0	1/1:0,3:3:9:92,9,0	1/1:0,5:5:12:140,12,0	./.:.:.:.:.	./.:.:.:.:.	./.:.:.:.:.	1/1:0,2:2:6:63,6,0	1/1:0,2:2:6:63,6,0	1/1:0,1:1:3:30,3,0	./.:.:.:.:.	./.:.:.:.:.	1/1:0,2:2:6:63,6,0	1/1:0,3:3:9:90,9,0	./.:.:.:.:.	1/1:0,1:1:3:33,3,0	1/1:0,1:1:3:32,3,0	1/1:0,1:1:3:33,3,0	0/0:4,0:4:12:0,12,122	1/1:0,3:3:9:94,9,0	1/1:0,1:1:3:31,3,0	1/1:0,2:2:6:57,6,0	1/1:0,3:3:9:92,9,0	1/1:0,2:2:6:63,6,0	1/1:0,4:4:12:124,12,0	1/1:0,1:1:3:33,3,0	1/1:0,2:2:6:61,6,0	1/1:0,2:2:6:63,6,0	1/1:0,2:2:6:64,6,0	1/1:0,1:1:3:32,3,0	1/1:0,3:3:9:94,9,0	1/1:0,4:4:12:121,12,0	1/1:0,4:4:12:124,12,0	1/1:0,1:1:3:33,3,0	./.:.:.:.:.	1/1:0,2:2:6:63,6,0	1/1:0,1:1:3:30,3,0	./.:.:.:.:.	1/1:0,2:2:6:65,6,0	1/1:0,4:4:12:126,12,0	./.:.:.:.:.	1/1:0,1:1:3:33,3,0	1/1:0,3:3:9:97,9,0	0/0:4,0:4:12:0,12,114	1/1:0,2:2:6:63,6,0	./.:.:.:.:.	1/1:0,5:5:15:159,15,0	1/1:0,2:2:6:61,6,0	1/1:0,5:5:15:152,15,0	1/1:0,2:2:6:65,6,0	1/1:0,3:3:9:95,9,0	1/1:0,3:3:9:95,9,0	./.:.:.:.:.	0/0:2,0:2:6:0,6,62	./.:.:.:.:.	./.:.:.:.:.	./.:.:.:.:.	./.:.:.:.:.	1/1:0,3:3:9:99,9,0	1/1:0,2:2:6:61,6,0	1/1:0,2:2:6:65,6,0	1/1:0,3:3:9:95,9,0	1/1:0,2:2:6:61,6,0	1/1:0,1:1:3:31,3,0	./.:.:.:.:.	0/0:2,0:2:3:0,3,45	0/0:4,0:4:12:0,12,123	0/0:4,0:4:12:0,12,122	0/0:4,0:4:6:0,6,74	1/1:0,11:11:18:254,18,0	0/0:2,0:2:3:0,3,45	0/0:1,0:1:3:0,3,32	0/0:29,0:29:87:0,87,916
chr0	167319256	.	C	T	21262.1	.	AC=214;AF=0.892;AN=240;BaseQRankSum=-4.149;DP=819;Dels=0.00;FS=1.787;HaplotypeScore=0.0454;InbreedingCoeff=0.6435;MLEAC=217;MLEAF=0.904;MQ=58.91;MQ0=0;MQRankSum=0.549;QD=29.70;ReadPosRankSum=-0.031	GT:AD:DP:GQ:PL	1/1:0,59:59:99:1840,177,0	1/1:0,20:20:60:612,60,0	1/1:0,14:14:39:415,39,0	1/1:0,35:35:99:1056,105,0	1/1:0,19:19:57:573,57,0	1/1:0,8:8:24:247,24,0	1/1:0,12:12:33:349,33,0	1/1:0,1:1:3:33,3,0	1/1:0,3:3:9:94,9,0	1/1:0,15:15:45:451,45,0	1/1:0,4:4:12:126,12,0	0/0:13,0:13:39:0,39,415	1/1:0,15:15:42:449,42,0	1/1:0,2:2:6:63,6,0	1/1:0,20:20:57:604,57,0	1/1:0,11:11:27:303,27,0	1/1:0,12:12:36:370,36,0	1/1:0,3:3:9:92,9,0	1/1:0,1:1:3:30,3,0	1/1:0,3:3:9:89,9,0	1/1:0,3:3:9:93,9,0	1/1:0,7:7:15:179,15,0	1/1:0,14:14:30:361,30,0	./.:.:.:.:.	1/1:0,3:3:9:91,9,0	1/1:0,16:16:48:486,48,0	1/1:0,14:14:42:440,42,0	1/1:0,2:2:6:61,6,0	1/1:0,5:5:12:125,12,0	1/1:0,14:14:39:414,39,0	1/1:0,1:1:3:31,3,0	1/1:0,4:4:12:126,12,0	1/1:0,10:10:27:289,27,0	1/1:0,4:4:12:132,12,0	1/1:0,14:14:42:438,42,0	1/1:0,3:3:9:96,9,0	1/1:0,16:16:48:497,48,0	1/1:0,10:10:24:278,24,0	1/1:0,10:10:30:288,30,0	1/1:0,3:3:9:92,9,0	1/1:0,4:4:12:126,12,0	1/1:0,12:12:36:363,36,0	1/1:0,15:15:45:464,45,0	0/0:13,0:13:36:0,36,397	1/1:0,17:17:51:513,51,0	0/0:13,0:13:39:0,39,414	1/1:0,9:9:27:282,27,0	1/1:0,1:1:3:31,3,0	1/1:0,2:2:6:65,6,0	1/1:0,5:5:12:135,12,0	1/1:0,1:1:3:32,3,0	1/1:0,5:5:15:151,15,0	1/1:0,6:6:18:191,18,0	1/1:0,5:5:15:159,15,0	0/0:3,0:3:9:0,9,96	1/1:0,1:1:3:30,3,0	0/0:6,0:6:18:0,18,188	0/0:4,0:4:12:0,12,128	1/1:0,2:2:6:60,6,0	0/0:4,0:4:12:0,12,126	1/1:0,3:3:9:89,9,0	1/1:0,3:3:9:95,9,0	1/1:0,5:5:15:154,15,0	1/1:0,3:3:9:92,9,0	1/1:0,12:12:33:352,33,0	1/1:0,4:4:12:122,12,0	1/1:0,3:3:9:93,9,0	1/1:0,5:5:15:154,15,0	1/1:0,5:5:15:152,15,0	1/1:0,1:1:3:30,3,0	1/1:0,1:1:3:32,3,0	./.:.:.:.:.	1/1:0,3:3:9:95,9,0	1/1:0,2:2:6:61,6,0	./.:.:.:.:.	1/1:0,3:3:9:92,9,0	./.:.:.:.:.	1/1:0,3:3:9:91,9,0	./.:.:.:.:.	1/1:0,5:5:15:158,15,0	./.:.:.:.:.	./.:.:.:.:.	0/0:2,0:2:6:0,6,68	1/1:0,6:6:18:184,18,0	1/1:0,4:4:12:124,12,0	1/1:0,4:4:12:111,12,0	1/1:0,4:4:12:124,12,0	1/1:0,4:4:12:122,12,0	1/1:0,7:7:21:221,21,0	1/1:0,1:1:3:30,3,0	./.:.:.:.:.	1/1:0,4:4:12:120,12,0	1/1:0,7:7:21:217,21,0	1/1:0,2:2:6:59,6,0	1/1:0,4:4:12:123,12,0	1/1:0,1:1:3:32,3,0	1/1:0,5:5:15:152,15,0	1/1:0,2:2:6:67,6,0	./.:.:.:.:.	1/1:0,3:3:9:92,9,0	1/1:0,5:5:15:153,15,0	./.:.:.:.:.	1/1:0,4:4:12:121,12,0	1/1:0,4:4:12:118,12,0	1/1:0,3:3:9:91,9,0	1/1:0,4:4:12:124,12,0	1/1:0,5:5:15:158,15,0	0/0:9,0:9:27:0,27,286	1/1:0,4:4:9:92,9,0	1/1:0,2:2:6:58,6,0	1/1:0,6:6:18:185,18,0	1/1:0,4:4:9:92,9,0	1/1:0,8:8:24:237,24,0	1/1:0,9:9:27:277,27,0	./.:.:.:.:.	1/1:0,5:5:15:154,15,0	1/1:0,5:5:15:154,15,0	0/0:2,0:2:6:0,6,64	./.:.:.:.:.	1/1:0,4:4:12:121,12,0	./.:.:.:.:.	./.:.:.:.:.	1/1:0,4:4:12:127,12,0	1/1:0,3:3:9:93,9,0	1/1:0,3:3:9:93,9,0	1/1:0,1:1:3:31,3,0	1/1:0,5:5:15:151,15,0	1/1:0,3:3:9:93,9,0	./.:.:.:.:.	./.:.:.:.:.	1/1:0,2:2:6:59,6,0	0/0:4,0:4:9:0,9,108	1/1:0,4:4:6:89,6,0	1/1:0,5:5:15:153,15,0	./.:.:.:.:.	0/0:3,0:3:6:0,6,77	0/0:27,0:27:78:0,78,893
chr0	167319929	.	G	A	13226.7	.	AC=191;AF=0.830;AN=230;BaseQRankSum=-7.412;DP=662;Dels=0.00;FS=6.108;HaplotypeScore=0.0552;InbreedingCoeff=0.6543;MLEAC=189;MLEAF=0.822;MQ=55.89;MQ0=1;MQRankSum=2.436;QD=28.63;ReadPosRankSum=-1.542	GT:AD:DP:GQ:PL	0/0:40,0:40:99:0,117,1251	1/1:0,11:11:33:337,33,0	1/1:0,15:15:45:457,45,0	1/1:0,22:22:66:659,66,0	1/1:0,13:13:39:400,39,0	1/1:0,6:6:18:185,18,0	1/1:0,2:2:6:61,6,0	./.:.:.:.:.	1/1:0,6:6:18:186,18,0	1/1:0,13:13:39:374,39,0	1/1:1,1:2:3:32,3,0	0/0:10,0:10:30:0,30,315	1/1:0,11:11:33:336,33,0	./.:.:.:.:.	1/1:0,9:9:27:278,27,0	1/1:1,9:10:27:273,27,0	1/1:0,7:7:21:207,21,0	1/1:0,2:2:3:32,3,0	1/1:0,3:3:9:92,9,0	1/1:0,1:1:3:32,3,0	1/1:0,2:2:6:65,6,0	1/1:0,7:7:21:209,21,0	1/1:0,5:5:15:149,15,0	./.:.:.:.:.	1/1:0,1:1:3:32,3,0	1/1:0,18:18:54:543,54,0	0/0:13,0:13:39:0,39,401	1/1:0,6:6:18:195,18,0	1/1:0,3:3:9:95,9,0	1/1:0,10:10:27:283,27,0	1/1:0,4:4:12:134,12,0	1/1:0,1:1:3:32,3,0	1/1:0,8:8:24:238,24,0	1/1:0,4:4:12:128,12,0	1/1:0,10:10:30:300,30,0	1/1:0,3:3:9:96,9,0	0/0:13,0:13:39:0,39,403	1/1:0,9:9:27:267,27,0	1/1:0,11:11:33:333,33,0	./.:.:.:.:.	1/1:0,4:4:12:129,12,0	1/1:0,6:6:18:186,18,0	1/1:0,9:9:27:269,27,0	0/0:11,0:11:33:0,33,356	1/1:0,15:15:45:462,45,0	0/0:11,0:11:33:0,33,340	1/1:0,10:10:30:306,30,0	1/1:0,2:2:6:59,6,0	1/1:0,2:2:6:63,6,0	1/1:0,4:4:12:123,12,0	1/1:0,3:3:6:73,6,0	./.:.:.:.:.	1/1:0,2:2:6:61,6,0	1/1:0,1:1:3:30,3,0	0/0:2,0:2:6:0,6,63	1/1:0,1:1:3:29,3,0	0/0:4,0:4:12:0,12,122	0/0:7,0:7:21:0,21,222	1/1:0,2:2:6:61,6,0	0/0:6,0:6:18:0,18,189	1/1:0,3:3:9:90,9,0	1/1:0,1:1:3:30,3,0	1/1:0,2:2:6:64,6,0	1/1:0,4:4:12:115,12,0	1/1:0,4:4:12:122,12,0	1/1:0,1:1:3:31,3,0	1/1:0,2:2:6:61,6,0	1/1:0,4:4:12:123,12,0	1/1:0,3:3:9:92,9,0	./.:.:.:.:.	./.:.:.:.:.	1/1:0,4:4:12:115,12,0	./.:.:.:.:.	./.:.:.:.:.	./.:.:.:.:.	0/0:3,0:3:9:0,9,97	1/1:0,3:3:9:93,9,0	1/1:0,2:2:6:63,6,0	./.:.:.:.:.	1/1:0,7:7:21:207,21,0	./.:.:.:.:.	1/1:0,1:1:3:34,3,0	0/1:4,1:5:17:17,0,118	1/1:0,5:5:15:148,15,0	1/1:0,3:3:9:92,9,0	1/1:0,1:1:3:32,3,0	1/1:0,3:3:9:91,9,0	1/1:0,4:4:12:122,12,0	1/1:0,4:4:12:122,12,0	1/1:0,3:3:6:58,6,0	1/1:0,1:1:3:30,3,0	1/1:0,2:2:6:57,6,0	1/1:0,2:2:6:61,6,0	1/1:0,2:2:6:65,6,0	1/1:0,2:2:6:63,6,0	1/1:0,2:2:6:63,6,0	./.:.:.:.:.	1/1:0,3:3:9:97,9,0	1/1:0,3:3:9:83,9,0	1/1:0,7:7:21:211,21,0	1/1:0,4:4:12:118,12,0	1/1:0,2:2:6:53,6,0	1/1:0,3:3:9:90,9,0	1/1:0,1:1:3:32,3,0	1/1:0,1:1:3:32,3,0	1/1:0,5:5:15:149,15,0	1/1:0,2:2:3:32,3,0	0/0:5,0:5:12:0,12,140	1/1:0,4:4:12:122,12,0	./.:.:.:.:.	./.:.:.:.:.	1/1:0,4:4:12:121,12,0	1/1:0,7:7:21:215,21,0	1/1:0,6:6:18:174,18,0	1/1:0,3:3:9:97,9,0	1/1:0,4:4:9:95,9,0	1/1:0,1:1:3:31,3,0	0/0:3,0:3:9:0,9,95	./.:.:.:.:.	./.:.:.:.:.	./.:.:.:.:.	./.:.:.:.:.	1/1:0,3:3:9:94,9,0	./.:.:.:.:.	1/1:0,3:3:9:86,9,0	1/1:0,6:6:18:181,18,0	1/1:0,5:5:15:153,15,0	1/1:0,3:3:9:84,9,0	./.:.:.:.:.	./.:.:.:.:.	0/0:14,0:14:24:0,24,328	0/0:4,0:4:12:0,12,129	0/0:8,0:8:15:0,15,198	1/1:0,6:6:12:134,12,0	0/0:14,0:14:33:0,33,388	0/0:4,0:4:6:0,6,89	0/0:28,0:28:84:0,84,972
chr0	167322602	.	G	C	18286.5	.	AC=156;AF=0.582;AN=268;BaseQRankSum=-4.290;DP=1125;Dels=0.00;FS=0.968;HaplotypeScore=0.0719;InbreedingCoeff=0.8011;MLEAC=156;MLEAF=0.582;MQ=58.54;MQ0=0;MQRankSum=-5.657;QD=29.03;ReadPosRankSum=1.286	GT:AD:DP:GQ:PL	1/1:0,67:67:99:2102,198,0	1/1:0,16:16:48:505,48,0	0/0:16,0:16:45:0,45,497	0/0:54,0:54:99:0,162,1667	0/0:17,0:17:51:0,51,536	0/0:26,0:26:69:0,69,766	1/1:0,18:18:54:567,54,0	0/0:4,0:4:12:0,12,130	0/0:3,0:3:9:0,9,97	0/0:16,0:16:48:0,48,494	0/0:2,0:2:6:0,6,65	1/1:0,21:21:60:616,60,0	0/0:12,0:12:36:0,36,371	1/1:0,3:3:9:95,9,0	0/0:26,0:26:78:0,78,820	0/0:27,0:27:78:0,78,846	1/1:0,17:17:42:450,42,0	1/1:0,1:1:3:32,3,0	1/1:0,7:7:21:214,21,0	1/1:0,8:8:24:244,24,0	1/1:0,6:6:18:195,18,0	1/1:0,20:20:60:612,60,0	1/1:0,23:23:69:722,69,0	1/1:0,15:15:39:417,39,0	1/1:0,3:3:9:96,9,0	0/0:20,0:20:57:0,57,620	1/1:0,14:14:39:401,39,0	1/1:0,4:4:12:137,12,0	0/0:2,0:2:6:0,6,62	0/0:28,0:28:84:0,84,885	0/0:7,0:7:21:0,21,212	0/0:4,0:4:12:0,12,130	0/0:17,0:17:48:0,48,531	0/1:2,1:3:23:23,0,56	1/1:0,15:15:42:451,42,0	0/0:3,0:3:9:0,9,100	1/1:0,25:25:72:777,72,0	1/1:0,13:13:39:407,39,0	0/0:27,0:27:81:0,81,843	0/0:2,0:2:6:0,6,65	0/0:4,0:4:12:0,12,130	1/1:0,16:16:48:501,48,0	1/1:0,16:16:42:463,42,0	1/1:0,25:25:75:789,75,0	1/1:0,16:16:48:489,48,0	1/1:0,22:22:66:673,66,0	0/0:9,0:9:27:0,27,290	1/1:0,1:1:3:33,3,0	0/0:1,0:1:3:0,3,31	0/0:5,0:5:15:0,15,149	0/0:2,0:2:3:0,3,45	0/0:5,0:5:15:0,15,154	0/0:5,0:5:15:0,15,157	./.:.:.:.:.	1/1:0,4:4:12:128,12,0	0/0:2,0:2:6:0,6,65	1/1:0,1:1:3:30,3,0	1/1:0,6:6:18:189,18,0	1/1:0,2:2:6:61,6,0	1/1:0,5:5:15:157,15,0	0/0:2,0:2:6:0,6,61	0/0:2,0:2:6:0,6,61	1/1:0,4:4:12:118,12,0	0/0:5,0:5:15:0,15,165	1/1:0,4:4:12:122,12,0	0/0:6,0:6:18:0,18,188	1/1:0,6:6:18:177,18,0	0/0:2,0:2:6:0,6,63	0/0:2,0:2:6:0,6,67	1/1:0,3:3:9:97,9,0	1/1:0,1:1:3:31,3,0	1/1:0,1:1:3:33,3,0	1/1:0,3:3:9:92,9,0	1/1:0,2:2:6:63,6,0	1/1:0,8:8:18:216,18,0	1/1:0,5:5:15:158,15,0	1/1:0,5:5:15:158,15,0	1/1:0,3:3:9:93,9,0	1/1:0,2:2:6:61,6,0	1/1:0,4:4:9:110,9,0	1/1:0,4:4:12:125,12,0	1/1:0,1:1:3:32,3,0	1/1:0,5:5:15:162,15,0	1/1:0,6:6:18:189,18,0	0/0:5,0:5:15:0,15,153	1/1:0,1:1:3:30,3,0	1/1:0,9:9:24:272,24,0	0/0:10,0:10:30:0,30,317	0/0:2,0:2:6:0,6,60	0/1:1,2:3:26:56,0,26	0/0:2,0:2:6:0,6,66	0/0:4,0:4:12:0,12,130	0/0:6,0:6:18:0,18,186	0/0:2,0:2:6:0,6,65	0/0:6,0:6:18:0,18,193	0/0:6,0:6:18:0,18,189	0/0:8,0:8:24:0,24,260	1/1:0,2:2:3:45,3,0	1/1:0,2:2:6:61,6,0	0/0:3,0:3:9:0,9,97	0/0:6,0:6:18:0,18,201	0/0:3,0:3:9:0,9,96	0/0:4,0:4:12:0,12,124	1/1:0,8:8:21:234,21,0	./.:.:.:.:.	1/1:0,8:8:21:232,21,0	1/1:0,5:5:15:161,15,0	1/1:0,8:8:24:247,24,0	0/0:5,0:5:15:0,15,163	1/1:0,7:7:21:211,21,0	1/1:0,6:6:18:181,18,0	0/0:5,0:5:15:0,15,165	1/1:0,11:11:27:306,27,0	0/0:6,0:6:18:0,18,184	0/0:7,0:7:21:0,21,225	1/1:0,6:6:15:159,15,0	0/0:8,0:8:24:0,24,256	1/1:0,2:2:6:65,6,0	1/1:0,4:4:12:120,12,0	1/1:0,4:4:12:121,12,0	1/1:0,3:4:9:92,9,0	1/1:0,8:8:24:249,24,0	1/1:0,5:5:15:154,15,0	1/1:0,8:8:24:252,24,0	1/1:0,10:10:27:294,27,0	1/1:0,1:1:3:34,3,0	1/1:0,5:5:15:155,15,0	1/1:0,6:6:18:189,18,0	1/1:0,1:1:3:31,3,0	./.:.:.:.:.	1/1:0,3:3:9:93,9,0	0/0:3,0:3:6:0,6,75	1/1:0,5:5:9:113,9,0	1/1:0,1:1:3:32,3,0	1/1:0,5:5:12:138,12,0	1/1:0,2:2:3:45,3,0	0/0:29,0:29:87:0,87,970
chr0	167323242	.	G	A	3243.51	.	AC=42;AF=0.160;AN=262;BaseQRankSum=-3.010;DP=983;Dels=0.00;FS=2.548;HaplotypeScore=0.1673;InbreedingCoeff=0.5287;MLEAC=37;MLEAF=0.141;MQ=59.00;MQ0=3;MQRankSum=1.346;QD=24.21;ReadPosRankSum=1.309	GT:AD:DP:GQ:PL	0/0:57,0:57:99:0,171,1836	0/0:12,0:12:36:0,36,380	0/0:23,0:23:66:0,66,702	0/0:38,0:38:99:0,114,1209	0/0:11,0:11:33:0,33,345	0/0:13,0:13:39:0,39,413	0/0:30,0:30:90:0,90,919	1/1:0,1:1:3:30,3,0	0/1:1,2:3:24:53,0,24	0/0:21,0:21:57:0,57,609	0/0:4,0:4:12:0,12,133	0/0:14,0:14:42:0,42,444	1/1:0,24:24:69:734,69,0	0/0:3,0:3:9:0,9,97	1/1:0,9:9:24:260,24,0	1/1:0,18:18:54:562,54,0	0/0:28,0:28:84:0,84,861	0/0:1,0:1:3:0,3,30	0/0:13,0:13:36:0,36,394	0/0:12,0:12:33:0,33,359	0/0:3,0:3:9:0,9,93	0/0:21,0:21:63:0,63,652	0/0:13,0:13:39:0,39,420	0/0:20,0:20:60:0,60,622	0/0:5,0:5:15:0,15,162	1/1:0,17:17:51:539,51,0	0/0:16,0:16:45:0,45,495	0/0:2,0:2:6:0,6,63	0/0:4,0:4:12:0,12,129	0/0:30,0:30:90:0,90,935	0/1:6,1:7:14:14,0,170	0/0:3,0:3:9:0,9,99	0/0:12,0:13:36:0,36,385	1/1:0,8:8:24:257,24,0	0/0:12,0:12:36:0,36,376	0/0:1,0:1:3:0,3,32	0/0:18,0:18:51:0,51,530	0/0:23,0:23:69:0,69,721	0/0:9,0:9:27:0,27,285	1/1:0,2:2:6:67,6,0	0/0:2,0:2:6:0,6,56	0/0:14,0:14:42:0,42,450	0/0:11,0:11:30:0,30,331	0/0:12,0:12:36:0,36,381	0/0:11,0:11:33:0,33,351	0/0:27,0:27:78:0,78,851	0/0:11,0:11:33:0,33,352	0/0:4,0:4:12:0,12,130	1/1:0,4:4:12:128,12,0	0/0:5,0:5:15:0,15,152	0/0:1,0:1:3:0,3,31	1/1:0,1:1:3:32,3,0	0/0:9,0:9:27:0,27,278	0/0:3,0:3:9:0,9,97	0/0:5,0:5:15:0,15,161	1/1:0,3:3:9:96,9,0	./.:.:.:.:.	0/0:4,0:4:12:0,12,126	0/0:2,0:2:6:0,6,63	0/0:6,0:6:18:0,18,192	1/1:0,1:1:3:33,3,0	./.:.:.:.:.	0/0:8,0:8:24:0,24,244	0/0:4,0:4:12:0,12,127	0/0:5,0:5:15:0,15,159	1/1:0,8:8:21:218,21,0	0/0:3,0:3:9:0,9,92	0/0:5,0:5:12:0,12,140	0/0:3,0:3:6:0,6,77	0/0:2,0:2:6:0,6,65	0/0:2,0:2:6:0,6,65	0/0:9,0:9:24:0,24,267	0/0:5,0:5:15:0,15,160	0/0:2,0:2:6:0,6,63	0/0:7,0:7:21:0,21,224	0/0:1,0:1:3:0,3,32	0/0:2,0:2:6:0,6,61	0/0:2,0:2:6:0,6,67	0/0:1,0:1:3:0,3,32	0/0:4,0:4:6:0,6,89	0/0:1,0:1:3:0,3,28	0/0:3,0:3:9:0,9,92	0/0:3,0:3:9:0,9,97	0/0:4,0:4:12:0,12,124	0/0:1,0:1:3:0,3,34	0/0:8,0:8:24:0,24,243	0/0:4,0:4:12:0,12,127	0/0:5,0:5:15:0,15,154	0/0:4,0:4:12:0,12,130	0/0:3,0:3:9:0,9,95	0/0:2,0:2:6:0,6,65	0/0:5,0:5:15:0,15,159	1/1:0,4:4:12:124,12,0	1/1:0,1:1:3:32,3,0	1/1:0,3:3:9:95,9,0	1/1:0,2:2:3:34,3,0	0/1:1,3:4:20:79,0,20	0/0:2,0:2:6:0,6,64	0/0:4,0:4:9:0,9,108	./.:.:.:.:.	0/0:6,0:6:18:0,18,197	./.:.:.:.:.	1/1:0,2:2:6:66,6,0	0/0:5,0:5:12:0,12,140	0/0:1,0:1:3:0,3,33	0/0:5,0:5:15:0,15,155	0/1:1,1:2:18:18,0,26	0/0:4,0:4:12:0,12,114	0/1:2,2:4:52:55,0,52	0/0:10,0:10:27:0,27,301	0/0:8,0:8:24:0,24,250	0/1:2,2:4:54:57,0,54	0/0:7,0:7:21:0,21,220	./.:.:.:.:.	0/0:3,0:3:6:0,6,65	0/0:9,0:9:27:0,27,275	1/1:0,2:2:6:61,6,0	./.:.:.:.:.	0/0:1,0:1:3:0,3,32	0/0:2,0:2:6:0,6,68	0/0:2,0:2:6:0,6,61	0/0:4,0:4:12:0,12,132	0/0:7,0:7:21:0,21,225	0/0:5,0:5:15:0,15,162	0/0:3,0:3:9:0,9,92	0/0:3,0:3:9:0,9,96	0/0:4,0:4:9:0,9,111	0/0:4,0:4:12:0,12,125	0/0:3,0:3:9:0,9,97	0/0:2,0:2:3:0,3,45	0/0:2,0:2:3:0,3,45	0/0:2,0:2:3:0,3,45	0/0:4,0:4:6:0,6,89	0/0:6,0:6:9:0,9,134	0/0:2,0:2:6:0,6,63	0/0:2,0:2:3:0,3,45	0/0:19,0:19:57:0,57,635
chr0	167323292	.	G	A	5138.85	.	AC=32;AF=0.121;AN=264;BaseQRankSum=-6.478;DP=1097;Dels=0.00;FS=0.291;HaplotypeScore=0.0974;InbreedingCoeff=0.5486;MLEAC=29;MLEAF=0.110;MQ=59.62;MQ0=0;MQRankSum=0.262;QD=25.95;ReadPosRankSum=3.683	GT:AD:DP:GQ:PL	0/0:72,0:72:99:0,217,2266	0/0:18,0:18:48:0,48,540	0/0:22,0:22:57:0,57,652	1/1:0,50:50:99:1484,144,0	1/1:0,17:17:51:517,51,0	0/0:14,0:14:39:0,39,414	0/0:26,0:26:75:0,75,798	0/0:2,0:2:6:0,6,59	0/0:2,1:3:6:0,6,65	0/0:21,0:21:63:0,63,658	0/0:2,0:2:6:0,6,61	0/0:19,0:19:54:0,54,587	0/0:21,0:21:63:0,63,666	0/0:2,0:2:6:0,6,66	0/0:14,0:14:36:0,36,408	0/0:27,0:27:78:0,78,839	0/0:25,0:25:75:0,75,788	0/0:1,0:1:3:0,3,33	0/0:10,0:10:27:0,27,301	0/0:11,0:11:33:0,33,332	0/0:6,0:6:18:0,18,203	0/0:19,0:19:57:0,57,602	0/0:23,0:23:63:0,63,693	0/0:25,0:25:75:0,75,797	0/0:2,0:2:6:0,6,61	0/0:11,0:11:30:0,30,330	0/0:11,0:11:33:0,33,346	0/0:2,0:2:6:0,6,64	0/1:2,5:7:49:137,0,49	1/1:0,36:36:99:1099,108,0	1/1:0,8:8:21:227,21,0	0/1:1,2:3:22:56,0,22	1/1:0,25:25:75:763,75,0	0/0:8,0:8:24:0,24,258	0/0:19,0:19:48:0,48,534	0/0:2,0:2:6:0,6,66	0/0:16,0:16:48:0,48,509	0/0:16,0:16:45:0,45,475	1/1:0,14:14:42:434,42,0	0/1:3,1:4:20:20,0,88	1/1:0,2:2:6:66,6,0	0/0:17,0:17:48:0,48,521	0/0:14,0:14:39:0,39,414	0/0:19,0:19:57:0,57,597	0/0:12,0:12:36:0,36,375	0/0:26,0:26:69:0,69,757	0/0:9,0:9:27:0,27,286	0/0:4,0:4:12:0,12,128	0/0:2,0:2:6:0,6,63	1/1:0,4:4:12:124,12,0	0/0:2,0:2:6:0,6,65	0/0:2,0:2:3:0,3,33	0/0:10,0:10:30:0,30,312	0/0:3,0:3:9:0,9,96	0/0:7,0:7:21:0,21,225	0/0:2,0:2:6:0,6,61	0/0:1,0:1:3:0,3,34	0/0:6,0:6:18:0,18,186	0/0:2,0:2:6:0,6,61	0/0:7,0:7:18:0,18,186	./.:.:.:.:.	0/0:1,0:1:3:0,3,34	0/0:8,0:8:24:0,24,254	0/0:5,0:5:12:0,12,138	0/0:4,0:4:12:0,12,122	0/0:8,0:8:24:0,24,247	0/0:9,0:9:27:0,27,280	1/1:0,5:5:15:153,15,0	1/1:0,2:2:6:61,6,0	0/0:2,0:2:6:0,6,61	0/0:1,0:1:3:0,3,31	0/0:4,0:4:12:0,12,126	0/0:5,0:5:15:0,15,153	0/0:4,0:4:12:0,12,129	0/0:4,0:4:12:0,12,132	0/0:3,0:3:9:0,9,95	0/0:2,0:2:6:0,6,61	0/0:3,0:3:9:0,9,88	0/0:1,0:1:3:0,3,28	0/0:6,0:6:15:0,15,166	0/0:3,0:3:9:0,9,92	0/0:3,0:3:9:0,9,95	0/0:3,0:3:9:0,9,97	0/0:4,0:4:12:0,12,129	0/0:3,0:3:9:0,9,96	0/0:6,0:6:18:0,18,190	0/0:6,0:6:12:0,12,152	0/0:5,0:5:15:0,15,166	1/1:0,2:2:6:61,6,0	0/0:4,0:4:12:0,12,130	1/1:0,4:4:12:126,12,0	0/0:2,0:2:6:0,6,61	0/0:3,0:3:9:0,9,98	0/0:3,0:3:9:0,9,89	./.:.:.:.:.	0/0:1,0:1:3:0,3,32	0/1:8,1:9:3:3,0,230	0/0:2,0:2:6:0,6,65	0/0:2,0:2:6:0,6,58	0/0:3,0:3:9:0,9,99	0/0:7,0:7:21:0,21,221	0/0:2,0:2:6:0,6,65	./.:.:.:.:.	0/0:1,0:1:3:0,3,32	0/0:3,0:3:9:0,9,92	0/0:6,0:6:18:0,18,198	0/0:3,0:3:9:0,9,97	0/0:2,0:2:6:0,6,66	0/0:7,0:7:21:0,21,227	0/0:14,0:14:36:0,36,397	0/0:6,0:6:18:0,18,186	0/0:7,0:7:21:0,21,231	0/0:6,0:6:18:0,18,184	1/1:0,3:3:9:92,9,0	1/1:0,3:3:6:77,6,0	0/0:6,0:6:18:0,18,182	0/0:1,0:1:3:0,3,33	0/0:4,0:4:12:0,12,122	./.:.:.:.:.	0/0:2,0:2:6:0,6,61	0/0:3,0:3:9:0,9,96	0/0:3,0:3:9:0,9,88	0/0:10,0:10:30:0,30,312	0/0:6,0:6:15:0,15,169	0/0:4,0:4:12:0,12,134	0/0:4,0:4:12:0,12,117	0/0:4,0:4:12:0,12,126	0/0:6,0:6:18:0,18,195	0/0:3,0:3:9:0,9,95	./.:.:.:.:.	0/0:2,0:2:3:0,3,45	0/0:2,0:2:3:0,3,45	0/0:6,0:6:9:0,9,134	0/0:1,0:1:3:0,3,32	0/0:4,0:4:9:0,9,108	0/0:1,0:1:3:0,3,31	0/0:25,0:25:75:0,75,843
chr0	167324582	.	A	G	2038.92	.	AC=42;AF=0.176;AN=238;BaseQRankSum=-1.915;DP=619;Dels=0.00;FS=0.000;HaplotypeScore=0.0531;InbreedingCoeff=0.5496;MLEAC=31;MLEAF=0.130;MQ=59.17;MQ0=1;MQRankSum=1.239;QD=23.44;ReadPosRankSum=1.691	GT:AD:DP:GQ:PL	0/0:38,0:38:99:0,114,1224	0/0:10,0:10:30:0,30,318	0/0:10,0:10:27:0,27,284	0/0:25,0:25:75:0,75,765	0/0:14,0:14:42:0,42,437	0/0:2,0:2:6:0,6,60	0/0:3,0:3:9:0,9,92	./.:.:1:.:.	1/1:0,2:2:6:67,6,0	0/0:6,0:6:18:0,18,185	./.:.:.:.:.	0/0:11,0:11:33:0,33,343	1/1:0,7:7:21:225,21,0	0/0:1,0:1:3:0,3,31	1/1:0,18:18:51:544,51,0	1/1:0,12:12:33:350,33,0	0/0:3,0:3:9:0,9,98	./.:.:.:.:.	0/0:8,0:8:24:0,24,249	0/0:6,0:6:18:0,18,184	./.:.:.:.:.	0/0:2,0:2:6:0,6,59	0/0:10,0:10:30:0,30,315	0/0:15,0:15:39:0,39,437	./.:.:.:.:.	1/1:0,12:12:36:371,36,0	0/0:15,0:15:45:0,45,466	0/0:1,0:1:3:0,3,34	0/0:1,0:1:3:0,3,32	0/0:8,0:8:24:0,24,251	0/0:3,0:3:9:0,9,92	0/0:3,0:3:9:0,9,95	0/0:6,0:6:18:0,18,188	1/1:0,2:2:6:58,6,0	0/0:8,0:8:24:0,24,260	0/1:2,1:3:17:17,0,55	0/0:11,0:11:33:0,33,339	0/0:3,0:3:9:0,9,92	0/0:11,0:11:33:0,33,329	1/1:0,1:1:3:33,3,0	0/0:2,0:2:6:0,6,63	0/0:12,0:12:33:0,33,354	0/0:9,0:9:27:0,27,279	0/0:8,0:8:24:0,24,250	0/0:13,0:13:39:0,39,402	0/0:12,0:12:36:0,36,369	0/0:7,0:7:21:0,21,216	./.:.:.:.:.	1/1:0,1:1:3:32,3,0	0/0:1,0:1:3:0,3,30	0/0:1,0:1:3:0,3,31	1/1:0,2:2:6:62,6,0	0/0:5,0:5:15:0,15,150	./.:.:.:.:.	0/0:2,0:2:6:0,6,61	1/1:0,1:1:3:31,3,0	0/0:5,0:5:12:0,12,139	0/0:6,0:6:18:0,18,189	./.:.:.:.:.	0/0:3,0:3:9:0,9,97	1/1:0,5:5:15:151,15,0	1/1:0,3:3:9:95,9,0	0/0:6,0:6:18:0,18,184	0/0:1,0:1:3:0,3,34	0/0:1,0:1:3:0,3,31	1/1:0,1:1:3:32,3,0	0/0:2,0:2:6:0,6,61	0/0:4,0:4:12:0,12,124	0/0:2,0:2:6:0,6,63	./.:.:.:.:.	0/0:2,0:2:6:0,6,59	0/0:4,0:4:12:0,12,125	0/0:2,0:2:6:0,6,62	0/0:4,0:4:12:0,12,126	0/0:2,0:2:6:0,6,58	0/0:1,0:1:3:0,3,30	0/0:1,0:1:3:0,3,30	0/0:3,0:3:9:0,9,98	0/0:2,0:2:6:0,6,61	0/0:13,0:13:33:0,33,368	0/0:2,0:2:6:0,6,61	0/0:2,0:2:6:0,6,64	0/0:3,0:3:9:0,9,98	0/0:2,0:2:6:0,6,63	0/0:3,0:3:9:0,9,90	0/0:4,0:4:12:0,12,128	./.:.:.:.:.	./.:.:.:.:.	0/0:2,0:2:6:0,6,65	0/0:6,0:6:18:0,18,178	0/0:2,0:2:6:0,6,63	0/0:3,0:3:9:0,9,92	1/1:0,4:4:12:131,12,0	1/1:0,1:1:3:32,3,0	1/1:0,1:1:3:29,3,0	1/1:0,2:2:6:65,6,0	1/1:0,1:1:3:33,3,0	0/0:3,0:3:9:0,9,92	0/0:1,0:1:3:0,3,34	0/0:5,0:5:15:0,15,153	0/0:3,0:3:9:0,9,92	1/1:0,2:2:6:65,6,0	0/1:4,1:5:14:14,0,112	./.:.:.:.:.	0/0:1,0:1:3:0,3,32	0/0:7,0:7:21:0,21,215	0/0:3,0:3:9:0,9,89	0/0:4,0:4:9:0,9,105	./.:.:.:.:.	./.:.:.:.:.	0/0:7,0:7:21:0,21,214	./.:.:.:.:.	0/0:11,0:11:33:0,33,336	0/0:1,0:1:3:0,3,30	0/0:5,0:5:15:0,15,153	0/0:3,0:3:9:0,9,97	1/1:0,1:1:3:32,3,0	./.:.:.:.:.	0/0:3,0:3:9:0,9,97	./.:.:.:.:.	0/0:1,0:1:3:0,3,30	0/0:8,0:8:24:0,24,242	0/0:5,0:5:15:0,15,159	0/0:2,0:2:6:0,6,59	0/0:3,0:3:9:0,9,92	0/0:4,0:4:12:0,12,121	0/0:3,0:3:9:0,9,98	0/0:2,0:2:6:0,6,61	0/0:2,0:2:6:0,6,59	./.:.:.:.:.	0/0:2,0:2:3:0,3,45	0/0:4,0:4:6:0,6,89	0/0:2,0:2:6:0,6,63	0/0:3,0:3:6:0,6,75	0/0:2,0:2:3:0,3,45	0/0:4,0:4:9:0,9,107	0/0:27,1:28:81:0,81,901
chr0	167325045	.	C	G	1454.49	.	AC=37;AF=0.147;AN=252;BaseQRankSum=-2.627;DP=733;Dels=0.00;FS=17.238;HaplotypeScore=0.0792;InbreedingCoeff=0.5237;MLEAC=29;MLEAF=0.115;MQ=53.31;MQ0=2;MQRankSum=-6.259;QD=20.20;ReadPosRankSum=-0.126	GT:AD:DP:GQ:PL	0/0:31,0:31:84:0,84,920	0/0:13,0:13:36:0,36,383	0/0:11,0:11:30:0,30,331	1/1:0,18:18:45:471,45,0	1/1:0,6:6:12:139,12,0	0/0:15,0:15:36:0,36,408	0/0:11,0:11:33:0,33,350	0/0:4,0:4:12:0,12,135	./.:.:.:.:.	0/0:12,0:12:36:0,36,383	./.:.:.:.:.	0/0:16,0:16:39:0,39,431	0/0:21,1:22:60:0,60,655	0/0:2,0:2:6:0,6,64	0/0:15,0:15:42:0,42,447	0/0:24,0:24:69:0,69,741	0/0:12,3:15:33:0,33,361	0/0:3,0:3:9:0,9,97	0/0:7,0:7:21:0,21,224	0/0:3,0:3:9:0,9,96	0/1:1,1:2:24:24,0,30	0/0:8,0:8:24:0,24,252	0/0:14,0:14:39:0,39,427	0/0:18,0:18:54:0,54,574	0/0:1,0:1:3:0,3,33	0/0:13,0:13:39:0,39,412	0/0:14,0:14:39:0,39,433	1/1:0,1:1:3:34,3,0	0/1:1,2:3:23:54,0,23	1/1:0,5:5:9:87,9,0	1/1:0,5:5:12:131,12,0	1/1:0,3:3:9:87,9,0	1/1:0,2:2:6:64,6,0	0/0:1,0:1:3:0,3,35	0/0:10,0:10:30:0,30,320	0/0:7,0:7:21:0,21,227	0/0:16,1:17:48:0,48,511	0/0:5,0:5:12:0,12,140	1/1:0,4:4:12:123,12,0	0/0:2,0:2:6:0,6,67	1/1:0,6:6:15:157,15,0	0/0:7,0:7:18:0,18,189	0/0:23,0:23:57:0,57,639	0/0:15,0:16:45:0,45,477	0/0:15,0:15:45:0,45,478	0/0:19,0:19:54:0,54,586	0/0:9,0:9:27:0,27,280	0/0:1,0:1:3:0,3,32	./.:.:.:.:.	1/1:0,2:2:6:63,6,0	./.:.:.:.:.	0/0:2,0:2:6:0,6,62	0/0:3,0:3:9:0,9,97	0/0:1,0:1:3:0,3,33	0/0:5,0:5:12:0,12,141	0/0:3,0:3:9:0,9,92	0/0:4,0:4:12:0,12,125	0/0:6,0:6:15:0,15,171	./.:.:.:.:.	0/0:4,0:4:9:0,9,96	0/0:2,0:2:6:0,6,64	0/0:3,0:3:9:0,9,94	0/0:4,0:4:9:0,9,95	0/0:1,0:1:3:0,3,32	0/0:4,0:4:12:0,12,128	0/0:5,0:5:15:0,15,158	0/0:2,0:2:6:0,6,64	1/1:0,3:3:9:95,9,0	1/1:0,1:1:3:31,3,0	./.:.:.:.:.	0/0:3,0:3:6:0,6,63	0/0:1,0:1:3:0,3,32	0/0:1,0:1:3:0,3,32	0/0:4,0:4:12:0,12,129	0/0:1,0:1:3:0,3,32	0/0:3,0:3:9:0,9,94	0/0:2,0:2:3:0,3,45	0/0:4,0:4:12:0,12,130	0/0:4,0:4:12:0,12,127	0/0:4,0:4:12:0,12,128	0/0:3,0:3:9:0,9,95	0/0:2,0:2:6:0,6,65	0/0:4,0:4:12:0,12,133	0/0:3,0:3:9:0,9,98	0/0:2,0:2:6:0,6,64	0/0:8,0:8:24:0,24,264	0/0:2,0:2:6:0,6,65	0/0:6,0:6:18:0,18,203	1/1:0,3:3:6:65,6,0	0/0:3,0:3:9:0,9,97	1/1:0,1:1:3:32,3,0	0/0:4,0:4:12:0,12,128	0/0:5,0:5:12:0,12,140	./.:.:.:.:.	0/0:1,0:1:3:0,3,32	0/1:2,1:3:21:21,0,60	0/0:4,0:4:12:0,12,128	0/0:2,0:2:6:0,6,65	0/0:3,0:3:9:0,9,93	0/0:2,0:2:6:0,6,65	0/0:5,1:6:15:0,15,159	0/0:2,0:2:6:0,6,63	0/0:2,0:2:6:0,6,66	0/0:5,0:5:12:0,12,141	0/0:4,0:4:9:0,9,109	0/0:5,0:5:12:0,12,144	0/0:2,0:2:6:0,6,68	0/0:8,0:8:15:0,15,189	1/1:0,1:1:3:30,3,0	0/0:4,0:4:12:0,12,131	0/0:5,0:5:15:0,15,151	1/1:0,1:1:3:30,3,0	0/0:5,0:5:15:0,15,161	1/1:0,2:2:6:63,6,0	./.:.:.:.:.	0/0:3,0:3:9:0,9,96	0/0:4,0:4:12:0,12,130	0/0:1,0:1:3:0,3,31	0/0:1,0:1:3:0,3,31	0/0:3,0:3:9:0,9,96	0/0:8,0:8:24:0,24,253	0/0:5,0:5:15:0,15,150	0/0:5,0:5:12:0,12,138	0/0:4,0:4:12:0,12,127	0/0:4,0:4:9:0,9,108	0/0:1,0:1:3:0,3,32	0/0:6,0:6:18:0,18,188	0/0:4,0:4:12:0,12,131	0/0:3,0:3:9:0,9,94	./.:.:.:.:.	0/0:2,0:2:3:0,3,45	0/0:2,0:2:3:0,3,45	0/0:2,0:2:3:0,3,45	./.:.:.:.:.	./.:.:.:.:.	0/0:2,0:2:3:0,3,45	0/0:19,0:19:54:0,54,610
chr0	167325049	.	A	G	1511.03	.	AC=37;AF=0.145;AN=256;BaseQRankSum=-0.539;DP=768;Dels=0.00;FS=18.512;HaplotypeScore=0.0715;InbreedingCoeff=0.5286;MLEAC=30;MLEAF=0.117;MQ=53.36;MQ0=2;MQRankSum=-6.732;QD=19.62;ReadPosRankSum=0.146	GT:AD:DP:GQ:PL	0/0:32,0:32:84:0,84,898	0/0:14,0:14:42:0,42,435	0/0:13,0:13:36:0,36,387	1/1:0,19:19:42:439,42,0	1/1:0,8:8:15:170,15,0	0/0:16,0:16:39:0,39,429	0/0:12,0:12:36:0,36,373	0/0:4,0:4:12:0,12,129	./.:.:.:.:.	0/0:12,0:12:33:0,33,341	./.:.:.:.:.	0/0:18,0:18:42:0,42,474	0/0:21,1:22:60:0,60,639	0/0:2,0:2:6:0,6,65	0/0:14,0:14:42:0,42,437	0/0:24,0:24:69:0,69,708	0/0:12,3:15:33:0,33,359	0/0:3,0:3:9:0,9,95	0/0:7,0:7:21:0,21,215	0/0:3,0:3:9:0,9,93	0/1:1,1:2:24:24,0,26	0/0:8,0:8:24:0,24,245	0/0:14,0:14:39:0,39,422	0/0:19,0:19:57:0,57,591	0/0:1,0:1:3:0,3,32	0/0:13,0:13:39:0,39,407	0/0:14,0:14:39:0,39,424	1/1:0,1:1:3:34,3,0	0/1:1,2:3:23:54,0,23	1/1:0,5:5:9:93,9,0	1/1:0,5:5:12:127,12,0	1/1:0,3:3:9:92,9,0	1/1:0,2:2:6:60,6,0	0/0:1,0:1:3:0,3,32	0/0:10,0:10:30:0,30,312	0/0:7,0:7:21:0,21,225	0/0:17,1:18:51:0,51,528	0/0:7,0:7:18:0,18,195	1/1:0,4:4:12:124,12,0	0/0:2,0:2:6:0,6,66	1/1:0,6:6:15:160,15,0	0/0:7,0:7:18:0,18,185	0/0:25,0:25:63:0,63,701	0/0:16,0:17:48:0,48,500	0/0:15,0:15:45:0,45,469	0/0:20,0:20:57:0,57,601	0/0:9,0:9:27:0,27,289	0/0:1,0:1:3:0,3,32	0/0:1,0:1:3:0,3,28	1/1:0,2:2:6:62,6,0	./.:.:.:.:.	0/0:2,0:2:6:0,6,60	0/0:3,0:3:9:0,9,95	0/0:1,0:1:3:0,3,32	0/0:5,0:5:12:0,12,140	0/0:3,0:3:9:0,9,92	0/0:4,0:4:12:0,12,126	0/0:7,0:7:15:0,15,169	./.:.:.:.:.	0/0:6,0:6:15:0,15,154	0/0:2,0:2:6:0,6,62	0/0:3,0:3:9:0,9,91	0/0:4,0:4:9:0,9,96	0/0:1,0:1:3:0,3,31	0/0:4,0:4:12:0,12,126	0/0:5,0:5:15:0,15,158	0/0:2,0:2:6:0,6,61	1/1:0,3:3:9:92,9,0	1/1:0,2:2:6:60,6,0	0/0:1,0:1:3:0,3,28	0/0:3,0:3:6:0,6,59	0/0:1,0:1:3:0,3,31	0/0:1,0:1:3:0,3,32	0/0:6,0:6:15:0,15,170	0/0:1,0:1:3:0,3,31	0/0:3,0:3:9:0,9,94	0/0:2,0:2:3:0,3,45	0/0:4,0:4:12:0,12,128	0/0:4,0:4:12:0,12,124	0/0:6,0:6:15:0,15,171	0/0:3,0:3:9:0,9,93	0/0:2,0:2:6:0,6,61	0/0:4,0:4:12:0,12,130	0/0:3,0:3:9:0,9,94	0/0:2,0:2:6:0,6,63	0/0:8,0:8:24:0,24,247	0/0:2,0:2:6:0,6,63	0/0:6,0:6:18:0,18,188	1/1:0,3:3:6:65,6,0	0/0:3,0:3:9:0,9,93	1/1:0,1:1:3:33,3,0	0/0:4,0:4:12:0,12,123	0/0:5,0:5:12:0,12,138	./.:.:.:.:.	0/0:1,0:1:3:0,3,32	0/1:2,1:3:21:21,0,54	0/0:3,0:3:9:0,9,95	0/0:2,0:2:6:0,6,61	0/0:4,0:4:12:0,12,124	0/0:3,0:3:9:0,9,95	0/0:5,1:6:15:0,15,160	0/0:2,0:2:6:0,6,61	0/0:2,0:2:6:0,6,64	0/0:5,0:5:12:0,12,137	0/0:4,0:4:9:0,9,107	0/0:5,0:5:12:0,12,138	0/0:2,0:2:6:0,6,66	0/0:8,0:8:15:0,15,182	1/1:0,1:1:3:30,3,0	0/0:4,0:4:12:0,12,124	0/0:6,0:6:18:0,18,181	1/1:0,1:1:3:30,3,0	0/0:5,0:5:15:0,15,156	1/1:0,3:3:9:95,9,0	./.:.:.:.:.	0/0:3,0:3:9:0,9,92	0/0:5,0:5:12:0,12,120	0/0:1,0:1:3:0,3,31	0/0:1,0:1:3:0,3,31	0/0:3,0:3:9:0,9,91	0/0:8,0:8:24:0,24,238	0/0:5,0:5:15:0,15,150	0/0:5,0:5:12:0,12,138	0/0:5,0:5:15:0,15,155	0/0:5,0:5:12:0,12,137	0/0:1,0:1:3:0,3,31	0/0:6,0:6:18:0,18,188	0/0:4,0:4:12:0,12,124	0/0:3,0:3:9:0,9,93	./.:.:.:.:.	0/0:2,0:2:3:0,3,45	0/0:2,0:2:3:0,3,45	0/0:2,0:2:3:0,3,45	./.:.:.:.:.	./.:.:.:.:.	0/0:2,0:2:3:0,3,45	0/0:20,0:20:57:0,57,636
chr0	167325068	.	T	G	1431.75	.	AC=38;AF=0.148;AN=256;BaseQRankSum=4.443;DP=779;Dels=0.00;FS=10.195;HaplotypeScore=0.0406;InbreedingCoeff=0.5552;MLEAC=29;MLEAF=0.113;MQ=55.25;MQ0=2;MQRankSum=-7.031;QD=19.35;ReadPosRankSum=-0.599	GT:AD:DP:GQ:PL	0/0:35,0:35:96:0,96,987	0/0:15,0:15:45:0,45,458	0/0:16,0:16:42:0,42,445	1/1:0,21:21:48:508,48,0	1/1:0,7:7:12:140,12,0	0/0:14,0:14:36:0,36,388	0/0:12,0:12:36:0,36,368	0/0:3,0:3:9:0,9,94	0/0:1,0:1:3:0,3,32	0/0:11,0:11:33:0,33,330	./.:.:.:.:.	0/0:21,0:21:51:0,51,567	0/0:21,1:22:60:0,60,622	0/0:2,0:2:6:0,6,64	0/0:15,0:15:42:0,42,448	0/0:25,0:25:72:0,72,741	0/0:13,3:16:36:0,36,373	0/0:4,0:4:12:0,12,124	0/0:6,0:6:18:0,18,183	0/0:3,0:3:9:0,9,88	0/1:2,1:3:21:21,0,53	0/0:9,0:9:27:0,27,273	0/0:13,0:13:36:0,36,370	0/0:22,0:22:66:0,66,661	0/0:2,0:2:6:0,6,63	0/0:13,0:13:39:0,39,389	0/0:16,0:16:42:0,42,452	1/1:0,1:1:3:32,3,0	1/1:0,2:2:6:63,6,0	1/1:0,3:4:6:63,6,0	1/1:0,4:4:9:93,9,0	1/1:0,2:2:6:61,6,0	1/1:0,1:1:3:32,3,0	0/0:1,0:1:3:0,3,32	0/0:10,0:10:30:0,30,307	0/0:6,0:6:18:0,18,185	0/0:15,1:16:45:0,45,460	0/0:7,0:7:18:0,18,193	1/1:0,4:4:12:131,12,0	0/0:1,0:1:3:0,3,33	1/1:0,4:4:9:92,9,0	0/0:8,0:8:24:0,24,237	0/0:24,0:24:66:0,66,702	0/0:16,0:16:48:0,48,494	0/0:14,0:14:42:0,42,422	0/0:21,0:21:63:0,63,637	0/0:10,0:10:30:0,30,298	./.:.:.:.:.	0/0:3,0:3:9:0,9,90	1/1:0,2:2:6:64,6,0	./.:.:.:.:.	0/0:2,0:2:6:0,6,61	0/0:4,0:4:12:0,12,123	0/0:1,0:1:3:0,3,30	0/0:3,0:3:9:0,9,91	0/0:3,0:3:9:0,9,89	0/0:5,0:5:15:0,15,154	0/0:7,0:7:18:0,18,203	./.:.:.:.:.	0/0:6,0:6:18:0,18,180	0/0:1,0:1:3:0,3,32	0/0:5,0:5:15:0,15,155	0/0:3,0:3:9:0,9,91	0/0:1,0:1:3:0,3,29	0/0:4,0:4:12:0,12,124	0/0:6,0:6:18:0,18,178	0/0:2,0:2:6:0,6,59	1/1:0,3:3:9:92,9,0	1/1:0,3:3:9:97,9,0	0/0:1,0:1:3:0,3,30	0/0:2,0:2:6:0,6,58	0/0:1,0:1:3:0,3,30	0/0:1,0:1:3:0,3,30	0/0:6,0:6:15:0,15,162	0/0:2,0:2:6:0,6,60	0/0:4,0:4:12:0,12,124	./.:.:.:.:.	0/0:3,0:3:9:0,9,91	0/0:4,0:4:12:0,12,119	0/0:6,0:6:15:0,15,167	0/0:2,0:2:6:0,6,57	0/0:3,0:3:9:0,9,89	0/0:3,0:3:9:0,9,93	0/0:2,0:2:6:0,6,60	0/0:2,0:2:6:0,6,58	0/0:5,0:5:15:0,15,158	0/0:3,0:3:9:0,9,88	0/0:6,0:6:18:0,18,183	1/1:0,4:4:9:89,9,0	0/0:1,0:1:3:0,3,30	1/1:0,1:1:3:31,3,0	0/0:4,0:4:12:0,12,119	0/0:5,0:5:12:0,12,135	0/0:1,0:1:3:0,3,30	0/0:1,0:1:3:0,3,33	0/1:2,1:3:21:21,0,52	0/0:2,0:2:6:0,6,63	0/0:2,0:2:6:0,6,61	0/0:5,0:5:15:0,15,151	0/0:3,0:3:9:0,9,89	0/0:5,1:6:15:0,15,157	0/0:3,0:3:9:0,9,92	0/0:2,0:2:6:0,6,60	0/0:4,0:4:12:0,12,125	0/0:4,0:4:9:0,9,105	0/0:7,0:7:18:0,18,195	0/0:4,0:4:12:0,12,121	0/0:8,0:8:18:0,18,211	1/1:0,1:1:3:30,3,0	0/0:3,0:3:9:0,9,88	0/0:7,0:7:18:0,18,174	1/1:0,1:1:3:30,3,0	0/0:5,0:5:15:0,15,145	1/1:0,3:3:9:93,9,0	./.:.:.:.:.	0/0:3,0:3:9:0,9,86	0/0:6,0:6:18:0,18,182	0/0:1,0:1:3:0,3,32	0/0:1,0:1:3:0,3,29	0/0:4,0:4:12:0,12,121	0/0:8,0:8:24:0,24,242	0/0:7,0:7:21:0,21,212	0/0:6,0:6:15:0,15,167	0/0:5,0:5:15:0,15,151	0/0:5,0:5:12:0,12,129	0/0:2,0:2:6:0,6,56	0/0:5,0:5:15:0,15,144	0/0:4,0:4:12:0,12,123	0/0:3,0:3:9:0,9,91	./.:.:.:.:.	0/0:2,0:2:3:0,3,45	0/0:2,0:2:3:0,3,45	0/0:2,0:2:3:0,3,45	./.:.:.:.:.	./.:.:.:.:.	0/0:2,0:2:3:0,3,45	0/0:18,0:18:51:0,51,563
chr0	167325075	.	A	G	1145.37	.	AC=36;AF=0.140;AN=258;BaseQRankSum=-1.495;DP=815;Dels=0.00;FS=6.602;HaplotypeScore=0.0328;InbreedingCoeff=0.5334;MLEAC=27;MLEAF=0.105;MQ=55.73;MQ0=2;MQRankSum=-6.593;QD=18.18;ReadPosRankSum=1.453	GT:AD:DP:GQ:PL	0/0:39,0:39:99:0,102,1076	0/0:17,0:17:51:0,51,543	0/0:21,0:21:57:0,57,616	1/1:0,16:16:36:367,36,0	1/1:0,5:5:9:97,9,0	0/0:13,0:13:39:0,39,403	0/0:13,0:13:39:0,39,409	0/0:3,0:3:9:0,9,97	0/0:1,0:1:3:0,3,33	0/0:14,0:14:42:0,42,450	./.:.:.:.:.	0/0:21,0:21:54:0,54,616	0/0:21,1:22:60:0,60,631	0/0:2,0:2:6:0,6,64	0/0:19,0:19:54:0,54,584	0/0:25,0:25:75:0,75,771	0/0:19,3:22:54:0,54,577	0/0:4,0:4:12:0,12,124	0/0:7,0:7:21:0,21,214	0/0:3,0:3:9:0,9,94	0/1:2,1:3:21:21,0,56	0/0:8,0:8:24:0,24,252	0/0:12,0:12:33:0,33,353	0/0:25,0:25:75:0,75,790	0/0:2,0:2:6:0,6,63	0/0:16,0:16:48:0,48,510	0/0:19,0:19:51:0,51,562	1/1:0,1:1:3:32,3,0	1/1:0,1:1:3:30,3,0	1/1:0,5:5:12:120,12,0	1/1:0,4:4:6:63,6,0	1/1:0,2:2:6:62,6,0	1/1:0,1:1:3:33,3,0	0/0:1,0:1:3:0,3,32	0/0:11,0:12:33:0,33,345	0/0:6,0:6:18:0,18,187	0/0:16,1:17:48:0,48,488	0/0:7,0:7:18:0,18,200	1/1:0,3:3:9:89,9,0	0/0:1,0:1:3:0,3,32	1/1:0,4:4:9:93,9,0	0/0:13,0:13:39:0,39,416	0/0:27,0:27:75:0,75,807	0/0:18,0:18:51:0,51,540	0/0:14,0:14:42:0,42,443	0/0:19,0:19:57:0,57,582	0/0:10,0:10:30:0,30,319	./.:.:.:.:.	0/0:3,0:3:9:0,9,92	1/1:0,2:2:6:59,6,0	./.:.:.:.:.	0/0:2,0:2:6:0,6,63	0/0:7,0:7:21:0,21,220	0/0:1,0:1:3:0,3,31	0/0:4,0:4:12:0,12,126	0/0:3,0:3:9:0,9,97	0/0:6,0:6:18:0,18,187	0/0:7,0:7:18:0,18,192	0/0:1,0:1:3:0,3,30	0/0:7,0:7:21:0,21,217	0/0:1,0:1:3:0,3,31	0/0:4,0:4:12:0,12,129	0/0:4,0:4:12:0,12,122	0/0:1,0:1:3:0,3,31	0/0:4,0:4:12:0,12,130	0/0:7,0:7:21:0,21,224	0/0:2,0:2:6:0,6,61	1/1:0,3:3:9:92,9,0	1/1:0,2:2:6:63,6,0	0/0:1,0:1:3:0,3,31	0/0:2,0:2:6:0,6,59	0/0:1,0:1:3:0,3,30	0/0:2,0:2:3:0,3,45	0/0:6,0:6:15:0,15,166	0/0:3,0:3:9:0,9,91	0/0:3,0:3:9:0,9,96	0/0:1,0:1:3:0,3,33	0/0:3,0:3:9:0,9,93	0/0:3,0:3:9:0,9,95	0/0:6,0:6:15:0,15,171	0/0:2,0:2:6:0,6,62	0/0:3,0:3:9:0,9,92	0/0:3,0:3:9:0,9,97	0/0:2,0:2:6:0,6,56	0/0:2,0:2:6:0,6,64	0/0:3,0:3:9:0,9,96	0/0:3,0:3:9:0,9,95	0/0:6,0:6:18:0,18,185	1/1:0,3:3:9:87,9,0	0/0:1,0:1:3:0,3,29	./.:.:.:.:.	0/0:3,0:3:9:0,9,91	0/0:5,0:5:12:0,12,139	0/0:1,0:1:3:0,3,32	0/0:2,0:2:6:0,6,63	0/1:2,1:3:21:21,0,54	0/0:2,0:2:6:0,6,64	0/0:2,0:2:6:0,6,63	0/0:3,0:3:9:0,9,95	0/0:3,0:3:9:0,9,92	0/0:4,1:5:12:0,12,130	0/0:3,0:3:9:0,9,96	0/0:2,0:2:6:0,6,60	0/0:4,0:4:12:0,12,129	0/0:5,0:5:12:0,12,141	0/0:7,0:7:15:0,15,171	0/0:3,0:3:9:0,9,94	0/0:4,0:4:12:0,12,124	1/1:0,1:1:3:30,3,0	0/0:3,0:3:9:0,9,92	0/0:7,0:7:21:0,21,214	1/1:0,1:1:3:30,3,0	0/0:6,0:6:18:0,18,188	1/1:0,3:3:9:93,9,0	./.:.:.:.:.	0/0:3,0:3:9:0,9,94	0/0:5,0:5:15:0,15,157	0/0:1,0:1:3:0,3,32	0/0:3,0:3:9:0,9,96	0/0:3,0:3:9:0,9,93	0/0:6,0:6:18:0,18,188	0/0:8,0:8:24:0,24,252	0/0:5,0:5:12:0,12,141	0/0:4,0:4:12:0,12,123	0/0:6,0:6:15:0,15,171	0/0:2,0:2:6:0,6,61	0/0:6,0:6:18:0,18,184	0/0:4,0:4:12:0,12,124	0/0:4,0:4:12:0,12,126	./.:.:.:.:.	./.:.:.:.:.	0/0:2,0:2:3:0,3,45	0/0:2,0:2:3:0,3,45	./.:.:.:.:.	0/0:2,0:2:3:0,3,45	0/0:2,0:2:3:0,3,45	0/0:21,0:21:57:0,57,637
chr0	167325118	.	T	C	239.55	.	AC=16;AF=0.068;AN=234;BaseQRankSum=-0.498;DP=760;Dels=0.00;FS=3.943;HaplotypeScore=0.0735;InbreedingCoeff=0.3682;MLEAC=10;MLEAF=0.043;MQ=56.89;MQ0=2;MQRankSum=-3.399;QD=11.98;ReadPosRankSum=-1.294	GT:AD:DP:GQ:PL	0/0:44,0:44:99:0,123,1332	0/0:20,0:20:60:0,60,612	0/0:25,0:25:69:0,69,755	1/1:0,5:5:6:62,6,0	1/1:0,3:3:6:65,6,0	0/0:12,0:12:33:0,33,353	0/0:14,0:14:42:0,42,429	./.:.:.:.:.	0/0:1,0:1:3:0,3,32	0/0:16,0:16:45:0,45,487	0/0:3,0:3:9:0,9,96	0/0:24,0:24:60:0,60,682	0/0:12,0:12:36:0,36,376	0/0:2,0:2:6:0,6,59	0/0:19,0:19:54:0,54,576	0/0:19,0:19:57:0,57,581	0/0:16,1:17:48:0,48,491	0/0:4,0:4:12:0,12,124	0/0:6,0:6:18:0,18,189	0/0:2,0:2:6:0,6,61	0/0:1,0:1:3:0,3,32	0/0:5,0:5:15:0,15,157	0/0:7,0:7:21:0,21,224	0/0:28,0:28:78:0,78,848	0/0:2,0:2:6:0,6,63	0/0:22,0:22:54:0,54,612	0/0:17,0:17:45:0,45,497	0/0:1,0:1:3:0,3,32	./.:.:.:.:.	1/1:0,2:2:3:34,3,0	./.:.:.:.:.	./.:.:.:.:.	./.:.:.:.:.	0/0:1,0:1:3:0,3,30	0/0:12,0:12:33:0,33,358	0/0:4,0:4:12:0,12,124	0/0:12,1:13:36:0,36,369	0/0:6,0:6:18:0,18,184	./.:.:.:.:.	0/0:2,0:2:6:0,6,63	./.:.:.:.:.	0/0:12,0:12:36:0,36,372	0/0:25,0:25:66:0,66,722	0/0:19,0:19:51:0,51,557	0/0:20,0:20:57:0,57,610	0/0:17,0:17:51:0,51,531	0/0:6,0:6:18:0,18,178	0/0:2,0:2:6:0,6,65	0/0:5,0:5:12:0,12,139	1/1:0,2:2:3:29,3,0	0/0:1,0:1:3:0,3,31	0/0:1,0:1:3:0,3,31	0/0:7,0:7:21:0,21,214	0/0:4,0:4:12:0,12,128	0/0:7,0:7:21:0,21,224	0/0:3,0:3:9:0,9,96	0/0:7,0:7:18:0,18,197	0/0:5,0:5:15:0,15,150	0/0:4,0:4:9:0,9,108	0/0:7,0:7:21:0,21,219	0/0:4,0:4:12:0,12,125	0/0:5,0:5:15:0,15,156	0/0:5,0:5:15:0,15,161	0/0:5,0:5:15:0,15,156	0/0:8,0:8:21:0,21,239	0/0:9,0:9:27:0,27,284	0/0:1,0:1:3:0,3,31	1/1:0,1:1:3:32,3,0	1/1:0,3:3:6:63,6,0	0/0:2,0:2:6:0,6,63	0/0:2,0:2:6:0,6,61	0/0:1,0:1:3:0,3,31	0/0:6,0:6:15:0,15,175	0/0:6,0:6:15:0,15,167	0/0:3,0:3:9:0,9,92	0/0:2,0:2:6:0,6,61	0/0:1,0:1:3:0,3,31	0/0:3,0:3:9:0,9,96	0/0:4,0:4:12:0,12,128	0/0:3,0:3:9:0,9,96	0/0:1,0:1:3:0,3,32	0/0:2,0:2:6:0,6,61	0/0:1,0:1:3:0,3,31	0/0:1,0:1:3:0,3,32	0/0:1,0:1:3:0,3,30	0/0:4,0:4:9:0,9,96	0/0:4,0:4:12:0,12,125	0/0:3,1:4:9:0,9,92	1/1:0,2:2:6:59,6,0	0/0:1,0:1:3:0,3,32	./.:.:.:.:.	0/0:2,0:2:6:0,6,64	0/0:6,0:6:15:0,15,175	0/0:4,0:4:9:0,9,108	0/0:1,0:1:3:0,3,32	./.:.:.:.:.	./.:.:.:.:.	./.:.:.:.:.	0/0:2,0:2:6:0,6,59	0/0:1,0:1:3:0,3,32	0/0:1,0:1:3:0,3,33	0/0:4,0:4:9:0,9,112	./.:.:.:.:.	0/0:3,0:3:9:0,9,97	0/0:3,0:3:6:0,6,76	0/0:4,0:4:12:0,12,122	0/0:2,0:2:6:0,6,67	0/0:5,0:5:12:0,12,139	./.:.:.:.:.	0/0:3,0:3:9:0,9,92	0/0:7,0:7:21:0,21,221	./.:.:.:.:.	0/0:9,0:9:27:0,27,285	1/1:0,2:2:6:66,6,0	./.:.:.:.:.	0/0:3,0:3:6:0,6,75	0/0:3,0:3:9:0,9,95	./.:.:.:.:.	0/0:4,0:4:12:0,12,120	0/0:1,0:1:3:0,3,32	0/0:5,0:5:15:0,15,161	0/0:9,0:9:27:0,27,275	0/0:2,0:2:6:0,6,64	0/0:4,0:4:12:0,12,128	0/0:5,0:5:12:0,12,136	0/0:5,0:5:15:0,15,155	0/0:2,0:2:6:0,6,63	0/0:5,0:5:15:0,15,159	0/0:1,0:1:3:0,3,31	./.:.:.:.:.	./.:.:.:.:.	0/0:2,0:2:3:0,3,45	./.:.:.:.:.	./.:.:.:.:.	0/0:2,0:2:3:0,3,45	0/0:2,0:2:3:0,3,45	0/0:20,0:20:54:0,54,620
chr0	167328562	.	G	A	6489.05	.	AC=93;AF=0.388;AN=240;BaseQRankSum=-4.212;DP=642;Dels=0.00;FS=0.292;HaplotypeScore=0.1223;InbreedingCoeff=0.7176;MLEAC=81;MLEAF=0.338;MQ=58.41;MQ0=0;MQRankSum=-0.012;QD=26.49;ReadPosRankSum=-0.442	GT:AD:DP:GQ:PL	1/1:0,42:42:99:1333,126,0	1/1:0,13:13:33:360,33,0	1/1:0,8:8:21:226,21,0	0/0:23,0:23:63:0,63,691	0/0:7,0:7:21:0,21,221	0/0:10,0:10:30:0,30,313	0/0:12,0:12:36:0,36,383	0/0:2,0:2:6:0,6,69	0/0:3,0:3:9:0,9,93	1/1:0,8:8:24:251,24,0	1/1:0,2:2:6:63,6,0	0/0:15,0:15:39:0,39,439	0/0:9,0:9:24:0,24,265	./.:.:.:.:.	0/0:10,0:10:27:0,27,298	0/0:15,0:15:42:0,42,462	0/0:13,0:13:33:0,33,374	0/1:1,2:3:21:52,0,21	0/0:6,0:6:18:0,18,185	1/1:0,1:1:3:31,3,0	0/0:7,0:8:21:0,21,232	1/1:0,4:4:9:105,9,0	1/1:0,6:6:18:183,18,0	1/1:0,9:9:27:281,27,0	1/1:0,1:1:3:32,3,0	0/0:5,0:5:12:0,12,139	0/0:12,0:12:33:0,33,357	0/0:3,0:3:9:0,9,91	./.:.:.:.:.	0/0:10,0:10:24:0,24,267	0/0:3,0:3:9:0,9,98	0/0:4,0:4:12:0,12,130	0/0:7,0:7:18:0,18,199	./.:.:.:.:.	1/1:0,9:9:24:262,24,0	0/0:4,0:4:12:0,12,130	1/1:0,8:8:24:252,24,0	0/0:6,0:6:15:0,15,167	0/0:11,0:11:30:0,30,332	./.:.:.:.:.	0/0:5,0:5:15:0,15,162	0/0:9,0:9:27:0,27,285	0/0:27,0:27:69:0,69,782	1/1:0,12:12:30:326,30,0	1/1:0,7:7:21:217,21,0	1/1:0,3:3:9:95,9,0	1/1:0,10:10:24:267,24,0	0/0:2,0:2:6:0,6,65	0/0:1,0:1:3:0,3,31	0/0:5,0:5:12:0,12,139	0/0:1,0:1:3:0,3,31	0/0:2,0:2:6:0,6,62	./.:.:.:.:.	0/0:2,0:2:6:0,6,63	0/0:7,0:7:21:0,21,227	0/0:3,0:3:9:0,9,93	0/0:3,0:3:6:0,6,73	0/0:3,0:3:9:0,9,97	1/1:0,2:2:6:65,6,0	1/1:0,5:5:15:160,15,0	0/0:1,0:1:3:0,3,31	./.:.:.:.:.	0/0:2,0:2:6:0,6,66	0/0:3,0:3:9:0,9,95	0/0:7,0:7:18:0,18,203	0/0:1,0:1:3:0,3,26	0/0:1,0:1:3:0,3,32	0/0:6,0:6:18:0,18,181	0/0:3,0:3:9:0,9,96	0/0:3,0:3:9:0,9,92	./.:.:.:.:.	1/1:0,3:3:9:91,9,0	1/1:0,2:2:6:63,6,0	1/1:0,2:2:6:65,6,0	1/1:0,6:6:18:185,18,0	./.:.:.:.:.	1/1:0,4:4:12:123,12,0	1/1:0,3:3:6:76,6,0	0/0:1,0:1:3:0,3,31	1/1:0,6:6:12:154,12,0	1/1:0,2:2:6:61,6,0	./.:.:.:.:.	1/1:0,3:3:9:99,9,0	0/0:1,0:1:3:0,3,32	0/0:2,0:2:3:0,3,45	1/1:0,2:2:6:64,6,0	0/0:1,0:1:3:0,3,31	0/0:7,0:7:21:0,21,224	./.:.:.:.:.	0/0:6,0:6:18:0,18,191	0/0:1,0:1:3:0,3,34	0/0:4,0:4:9:0,9,109	0/0:4,0:4:12:0,12,130	0/0:2,0:2:6:0,6,63	./.:.:.:.:.	0/0:3,0:3:9:0,9,96	0/0:5,0:5:15:0,15,162	1/1:0,1:1:3:32,3,0	0/0:1,0:1:3:0,3,34	0/0:2,0:2:6:0,6,63	0/0:3,0:3:9:0,9,97	0/0:4,0:4:9:0,9,110	0/0:4,0:4:12:0,12,128	1/1:0,3:3:6:73,6,0	1/1:0,1:1:3:32,3,0	1/1:0,2:2:6:65,6,0	1/1:0,6:6:18:197,18,0	1/1:0,8:8:18:209,18,0	./.:.:.:.:.	0/0:1,0:1:3:0,3,30	./.:.:.:.:.	./.:.:.:.:.	0/0:7,0:7:18:0,18,202	0/0:2,0:2:6:0,6,62	0/0:3,0:3:9:0,9,98	0/0:3,0:3:9:0,9,91	0/0:2,0:2:6:0,6,63	0/0:2,0:2:3:0,3,45	1/1:0,3:3:9:94,9,0	1/1:0,1:1:3:31,3,0	1/1:0,2:2:6:62,6,0	1/1:0,5:5:15:153,15,0	1/1:0,5:5:15:155,15,0	1/1:0,5:5:12:132,12,0	1/1:0,1:1:3:32,3,0	1/1:0,2:2:6:66,6,0	1/1:0,6:6:15:165,15,0	1/1:0,2:2:6:63,6,0	1/1:0,1:1:3:33,3,0	./.:.:.:.:.	0/0:2,0:2:3:0,3,45	0/0:2,0:2:3:0,3,45	0/0:2,0:2:3:0,3,45	./.:.:.:.:.	1/1:0,5:5:9:121,9,0	./.:.:.:.:.	0/0:25,0:25:75:0,75,847
chr0	167331577	.	A	C	4345.28	.	AC=50;AF=0.200;AN=250;BaseQRankSum=3.634;DP=1206;Dels=0.00;FS=128.339;HaplotypeScore=0.1043;InbreedingCoeff=0.1205;MLEAC=46;MLEAF=0.184;MQ=33.78;MQ0=51;MQRankSum=0.137;QD=12.00;ReadPosRankSum=2.054	GT:AD:DP:GQ:PL	0/1:16,15:31:99:394,0,141	0/1:6,14:20:99:281,0,131	0/1:10,11:21:99:287,0,181	0/0:71,0:71:99:0,159,1559	0/0:14,0:14:24:0,24,236	0/1:3,9:12:62:164,0,62	0/0:28,0:28:69:0,69,667	0/0:9,0:9:21:0,21,225	0/0:4,0:4:9:0,9,92	0/1:12,8:20:99:181,0,165	1/1:0,1:1:3:31,3,0	0/0:20,0:20:42:0,42,408	0/0:33,0:33:75:0,75,757	0/0:1,0:1:3:0,3,33	0/0:23,0:23:63:0,63,641	0/0:29,0:29:75:0,75,750	0/0:22,0:22:45:0,45,446	0/1:3,4:7:49:49,0,77	0/0:13,0:13:30:0,30,306	0/0:7,0:7:9:0,9,89	0/0:8,0:8:24:0,24,248	0/1:10,11:21:99:211,0,253	0/1:5,10:15:50:272,0,50	0/1:8,10:18:99:270,0,108	1/1:1,2:3:6:66,6,0	0/0:41,0:41:90:0,90,912	0/0:19,0:19:51:0,51,515	0/0:5,0:5:9:0,9,97	0/0:3,0:3:9:0,9,94	0/0:22,0:22:60:0,60,588	0/0:10,0:10:18:0,18,186	0/0:6,0:6:15:0,15,165	0/0:30,0:30:54:0,54,543	0/0:4,0:4:6:0,6,64	0/0:11,0:11:27:0,27,268	0/0:6,0:6:9:0,9,95	0/0:12,0:12:27:0,27,278	0/0:23,0:23:54:0,54,549	0/0:21,0:21:45:0,45,450	0/0:4,0:4:6:0,6,67	0/0:6,0:6:9:0,9,97	0/0:21,0:21:45:0,45,446	0/1:7,12:19:99:149,0,173	0/1:5,11:16:44:293,0,44	0/1:5,17:22:99:236,0,116	0/0:16,0:16:24:0,24,239	0/1:5,4:9:16:105,0,16	0/0:5,0:5:12:0,12,125	0/0:2,0:2:6:0,6,61	./.:.:.:.:.	0/0:2,1:3:6:0,6,61	./.:.:.:.:.	0/1:5,7:12:67:163,0,67	0/0:2,0:2:3:0,3,30	0/0:5,0:5:15:0,15,151	0/0:4,0:4:12:0,12,125	0/0:4,0:4:12:0,12,126	0/0:6,0:6:12:0,12,124	0/1:1,3:5:18:80,0,18	0/0:10,0:10:27:0,27,269	0/0:4,0:4:6:0,6,58	0/0:6,0:6:12:0,12,118	0/0:8,0:8:18:0,18,184	0/0:10,0:10:24:0,24,238	0/0:7,0:7:12:0,12,122	0/0:7,0:7:21:0,21,212	0/0:8,0:8:24:0,24,241	0/0:5,0:5:12:0,12,119	0/0:3,0:4:9:0,9,100	1/1:0,3:3:6:64,6,0	0/0:3,0:3:9:0,9,96	./.:.:.:.:.	0/1:2,2:4:21:21,0,53	0/1:2,6:8:40:130,0,40	0/1:4,2:6:49:57,0,49	0/0:3,0:3:3:0,3,33	0/0:8,0:8:9:0,9,92	1/1:0,2:2:3:33,3,0	0/0:3,0:3:6:0,6,59	./.:.:.:.:.	1/1:1,2:3:6:60,6,0	0/0:3,0:3:9:0,9,92	0/0:6,0:6:9:0,9,93	0/1:2,3:5:20:75,0,20	0/1:3,1:4:23:23,0,23	./.:.:.:.:.	0/0:5,0:5:9:0,9,89	0/0:10,0:10:27:0,27,269	0/0:5,0:5:9:0,9,93	0/0:6,0:6:9:0,9,97	0/0:2,0:2:6:0,6,61	0/0:5,0:5:12:0,12,118	0/0:5,0:5:9:0,9,88	0/0:2,0:2:6:0,6,63	0/0:5,0:5:15:0,15,151	0/0:5,0:5:12:0,12,130	0/0:10,0:10:12:0,12,122	0/0:2,0:2:6:0,6,59	0/0:1,0:1:3:0,3,29	0/0:9,0:9:21:0,21,213	0/0:13,0:13:27:0,27,277	0/0:6,0:6:9:0,9,89	0/0:8,0:8:21:0,21,205	0/1:3,1:4:24:24,0,25	1/1:0,3:3:6:63,6,0	0/0:1,2:3:3:0,3,30	1/1:2,3:5:9:97,9,0	0/0:5,0:5:12:0,12,118	0/0:3,0:3:9:0,9,95	0/1:5,3:8:67:67,0,120	0/1:1,8:9:8:163,0,8	0/0:3,0:3:9:0,9,95	0/0:7,0:7:15:0,15,147	0/0:4,0:4:9:0,9,93	0/0:3,0:3:9:0,9,92	0/0:3,0:3:3:0,3,30	0/0:3,0:3:6:0,6,59	1/1:3,1:4:3:29,3,0	0/0:5,0:5:15:0,15,157	1/1:0,2:2:6:60,6,0	0/0:2,0:2:3:0,3,31	0/1:4,6:10:62:154,0,62	0/1:5,2:7:47:47,0,75	0/1:3,2:5:17:17,0,78	0/1:2,7:9:37:130,0,37	1/1:0,2:2:6:60,6,0	0/1:1,3:4:21:45,0,21	./.:.:.:.:.	1/1:0,3:3:9:86,9,0	0/0:2,0:2:3:0,3,45	./.:.:.:.:.	./.:.:.:.:.	./.:.:.:.:.	./.:.:.:.:.	./.:.:.:.:.	./.:.:.:.:.	0/0:27,0:27:39:0,39,421
chr0	167331578	.	A	G	3926.11	.	AC=50;AF=0.202;AN=248;BaseQRankSum=0.133;DP=1178;Dels=0.00;FS=155.045;HaplotypeScore=0.0912;InbreedingCoeff=0.1076;MLEAC=46;MLEAF=0.185;MQ=33.58;MQ0=52;MQRankSum=1.774;QD=11.41;ReadPosRankSum=3.589	GT:AD:DP:GQ:PL	0/1:16,15:31:99:400,0,141	0/1:8,10:18:99:259,0,137	0/1:10,10:20:99:251,0,194	0/0:69,0:69:99:0,153,1543	0/0:15,0:15:27:0,27,277	0/1:4,9:13:90:127,0,90	0/0:27,0:27:66:0,66,672	0/0:9,0:9:21:0,21,227	0/0:4,0:4:9:0,9,92	0/1:12,7:19:99:158,0,171	1/1:0,1:1:3:33,3,0	0/0:20,0:20:42:0,42,416	0/0:33,0:33:75:0,75,771	0/0:1,0:1:3:0,3,32	0/0:22,0:22:60:0,60,613	0/0:29,0:29:72:0,72,713	0/0:22,0:22:45:0,45,447	0/1:3,4:7:50:50,0,77	0/0:13,0:13:30:0,30,305	0/0:8,0:8:9:0,9,91	0/0:8,0:8:24:0,24,250	0/1:7,10:17:99:195,0,174	0/1:5,10:15:54:268,0,54	0/1:9,10:19:99:266,0,113	1/1:2,2:4:6:63,6,0	0/0:39,0:39:87:0,87,891	0/0:19,0:19:51:0,51,511	0/0:5,0:5:9:0,9,97	0/0:3,0:3:9:0,9,95	0/0:22,0:22:60:0,60,606	0/0:10,0:10:18:0,18,184	0/0:6,0:6:15:0,15,161	0/0:30,0:30:54:0,54,552	0/0:4,0:4:6:0,6,65	0/0:11,0:11:27:0,27,275	0/0:6,0:6:9:0,9,96	0/0:12,0:12:27:0,27,275	0/0:24,0:24:57:0,57,587	0/0:20,0:20:42:0,42,425	0/0:4,0:4:6:0,6,69	0/0:6,0:6:9:0,9,99	0/0:21,0:21:45:0,45,450	0/1:7,11:18:86:86,0,181	0/1:5,11:16:44:291,0,44	0/1:5,12:17:99:165,0,123	0/0:16,0:16:24:0,24,244	0/1:5,4:9:17:108,0,17	0/0:5,0:5:12:0,12,123	0/0:2,0:2:6:0,6,61	./.:.:.:.:.	0/0:2,1:3:6:0,6,63	./.:.:.:.:.	0/1:4,7:11:39:178,0,39	0/0:2,0:2:3:0,3,31	0/0:4,0:4:12:0,12,122	0/0:4,0:4:12:0,12,123	0/0:4,0:4:12:0,12,122	0/0:6,0:6:12:0,12,122	0/1:2,3:5:19:82,0,19	0/0:9,0:9:24:0,24,246	0/0:4,0:4:6:0,6,58	0/0:6,0:6:12:0,12,118	0/0:8,0:8:18:0,18,187	0/0:8,0:8:18:0,18,176	0/0:7,0:7:12:0,12,120	0/0:7,0:7:21:0,21,213	0/0:8,0:8:24:0,24,245	0/0:5,0:5:9:0,9,93	0/0:4,0:4:9:0,9,100	1/1:0,3:3:6:62,6,0	0/0:3,0:3:9:0,9,97	./.:.:.:.:.	0/1:2,2:4:22:22,0,52	0/1:2,5:7:43:102,0,43	0/1:4,2:6:50:51,0,50	0/0:3,0:3:3:0,3,33	0/0:8,0:8:9:0,9,93	1/1:0,1:2:3:33,3,0	0/0:3,0:3:6:0,6,61	./.:.:.:.:.	1/1:1,1:2:3:29,3,0	0/0:3,0:3:9:0,9,83	0/0:6,0:6:9:0,9,94	0/1:2,3:5:20:77,0,20	0/1:4,1:5:21:21,0,49	./.:.:.:.:.	0/0:5,0:5:9:0,9,92	0/0:8,0:9:24:0,24,245	0/0:5,0:5:9:0,9,97	0/0:6,0:6:9:0,9,99	0/0:2,0:2:6:0,6,64	0/0:5,0:5:12:0,12,122	0/0:5,0:5:9:0,9,94	0/0:2,0:2:6:0,6,61	0/0:4,0:4:12:0,12,123	0/0:5,0:5:12:0,12,130	0/0:10,0:10:12:0,12,130	0/0:2,0:2:6:0,6,61	0/0:1,0:1:3:0,3,30	0/0:9,0:9:21:0,21,216	0/0:13,0:13:27:0,27,275	0/0:6,0:6:9:0,9,92	0/0:8,0:8:21:0,21,203	0/1:3,1:4:25:25,0,25	1/1:0,3:3:6:62,6,0	./.:.:.:.:.	1/1:2,3:5:9:86,9,0	0/0:6,0:6:15:0,15,153	0/0:3,0:3:9:0,9,92	0/1:4,4:8:94:96,0,94	0/1:1,7:8:13:135,0,13	0/0:3,0:3:9:0,9,95	0/0:8,0:8:18:0,18,178	0/0:4,0:4:9:0,9,91	0/0:2,0:2:6:0,6,61	0/0:2,0:2:3:0,3,31	0/0:3,0:3:6:0,6,59	1/1:3,1:4:3:31,3,0	0/0:5,0:5:15:0,15,156	1/1:0,1:1:3:29,3,0	0/0:1,1:2:3:0,3,31	0/1:4,5:9:69:105,0,69	0/1:5,1:6:20:20,0,81	0/1:4,1:5:18:18,0,81	0/1:2,5:8:37:133,0,37	1/1:0,2:2:6:59,6,0	0/1:1,3:4:22:47,0,22	./.:.:.:.:.	1/1:0,3:3:9:89,9,0	0/0:2,0:2:3:0,3,45	./.:.:.:.:.	./.:.:.:.:.	./.:.:.:.:.	./.:.:.:.:.	./.:.:.:.:.	./.:.:.:.:.	0/0:27,0:27:39:0,39,427
chr0	167331598	.	A	C	5281.47	.	AC=58;AF=0.228;AN=254;BaseQRankSum=-2.308;DP=1181;Dels=0.00;FS=137.238;HaplotypeScore=0.1010;InbreedingCoeff=0.2162;MLEAC=53;MLEAF=0.209;MQ=33.54;MQ0=52;MQRankSum=-1.020;QD=13.72;ReadPosRankSum=-0.270	GT:AD:DP:GQ:PL	0/1:16,27:43:99:755,0,125	0/1:7,10:17:99:258,0,107	0/1:7,12:19:99:305,0,100	0/0:70,0:70:99:0,162,1665	0/0:16,0:16:36:0,36,367	0/1:2,11:13:32:192,0,32	0/0:23,0:23:54:0,54,553	0/0:8,0:8:18:0,18,181	0/0:2,0:2:6:0,6,65	0/1:12,14:26:99:350,0,126	0/1:1,1:2:24:26,0,24	0/0:21,0:21:33:0,33,329	0/0:28,0:28:66:0,66,677	0/0:3,0:3:9:0,9,96	0/0:18,0:18:48:0,48,482	0/0:25,0:25:48:0,48,479	0/0:21,0:21:39:0,39,401	0/1:2,2:4:22:22,0,54	0/0:10,0:10:27:0,27,270	0/1:5,2:7:23:48,0,23	0/0:8,0:8:24:0,24,260	0/1:6,8:14:59:206,0,59	0/1:4,16:20:9:424,0,9	0/1:13,14:27:99:366,0,125	1/1:1,2:3:6:60,6,0	0/0:33,0:33:75:0,75,774	0/0:15,0:15:36:0,36,361	0/0:6,0:6:12:0,12,127	0/0:6,0:6:15:0,15,162	0/0:18,0:18:51:0,51,524	0/0:8,0:8:18:0,18,194	0/0:10,0:10:24:0,24,266	0/0:27,0:27:36:0,36,367	0/0:4,0:4:6:0,6,63	0/0:9,0:9:24:0,24,246	0/0:6,0:6:12:0,12,123	0/0:16,0:16:36:0,36,372	0/0:21,0:22:42:0,42,428	0/0:14,0:14:27:0,27,270	0/0:4,0:4:9:0,9,97	0/0:7,0:7:12:0,12,128	0/0:24,0:24:54:0,54,558	0/1:15,7:22:99:174,0,197	1/1:4,14:18:39:396,39,0	0/1:4,15:19:89:184,0,89	0/0:16,0:16:27:0,27,274	1/1:5,5:10:15:153,15,0	0/0:4,0:4:9:0,9,97	0/0:2,0:2:6:0,6,65	./.:.:.:.:.	0/0:1,0:1:3:0,3,30	./.:.:.:.:.	0/1:5,6:11:65:162,0,65	0/0:3,0:3:6:0,6,63	0/0:5,0:5:15:0,15,155	0/0:8,0:8:24:0,24,243	0/0:4,0:4:12:0,12,120	0/0:10,0:10:24:0,24,252	0/1:1,5:6:23:54,0,23	0/0:8,0:8:21:0,21,209	0/0:3,0:3:3:0,3,31	0/0:3,0:3:6:0,6,61	0/0:8,0:8:15:0,15,151	0/0:7,0:7:15:0,15,150	0/0:8,0:8:15:0,15,156	0/0:6,0:6:18:0,18,182	0/0:8,0:8:24:0,24,245	0/0:8,0:8:15:0,15,155	0/0:5,0:5:9:0,9,94	1/1:1,4:5:12:123,12,0	0/0:5,0:5:15:0,15,150	1/1:1,1:2:3:30,3,0	0/1:1,4:5:20:76,0,20	0/1:2,4:6:44:72,0,44	0/1:4,2:6:46:46,0,48	0/0:2,0:2:3:0,3,30	0/0:8,0:8:9:0,9,95	1/1:0,4:4:9:93,9,0	0/0:2,0:2:6:0,6,57	./.:.:.:.:.	1/1:1,2:3:6:59,6,0	0/0:3,0:3:9:0,9,92	0/0:6,0:6:12:0,12,126	0/1:2,4:6:17:102,0,17	0/1:5,1:6:20:20,0,82	1/1:2,1:3:3:31,3,0	0/0:4,0:4:9:0,9,89	0/0:5,0:5:15:0,15,150	0/0:8,0:8:18:0,18,184	0/0:8,0:8:15:0,15,163	0/0:1,0:1:3:0,3,32	0/0:4,0:4:9:0,9,86	0/0:6,0:6:6:0,6,59	0/0:2,0:2:6:0,6,56	0/0:5,0:5:15:0,15,149	0/0:3,0:3:6:0,6,61	0/0:8,0:8:9:0,9,92	0/0:2,0:2:6:0,6,62	0/0:2,0:2:6:0,6,63	0/0:5,0:5:15:0,15,152	0/0:11,0:11:24:0,24,254	0/0:4,0:4:3:0,3,28	0/0:4,0:4:9:0,9,86	0/0:3,0:3:3:0,3,32	1/1:0,1:1:3:31,3,0	1/1:0,3:3:3:30,3,0	1/1:2,2:4:6:63,6,0	0/0:5,0:5:9:0,9,95	0/0:3,0:3:6:0,6,62	0/1:6,3:9:62:62,0,146	0/1:1,7:8:14:126,0,14	0/0:3,0:3:6:0,6,62	0/0:11,0:11:27:0,27,272	0/0:7,0:7:18:0,18,186	0/0:2,0:2:3:0,3,30	0/0:5,0:5:6:0,6,65	0/0:6,0:6:12:0,12,128	./.:.:.:.:.	0/0:5,0:5:15:0,15,146	1/1:0,1:1:3:30,3,0	0/0:1,0:2:3:0,3,31	0/1:3,5:8:40:132,0,40	0/1:3,1:4:26:27,0,26	1/1:1,1:2:3:30,3,0	0/1:2,5:7:13:129,0,13	0/1:1,2:3:24:54,0,24	1/1:0,4:4:12:116,12,0	1/1:0,2:2:3:32,3,0	1/1:0,2:2:6:62,6,0	0/0:2,0:2:3:0,3,45	./.:.:.:.:.	./.:.:.:.:.	./.:.:.:.:.	./.:.:.:.:.	./.:.:.:.:.	./.:.:.:.:.	0/0:25,0:25:39:0,39,439
chr0	167331606	.	C	A	5672.49	.	AC=58;AF=0.230;AN=252;BaseQRankSum=-2.568;DP=1231;Dels=0.00;FS=94.840;HaplotypeScore=0.0957;InbreedingCoeff=0.2808;MLEAC=53;MLEAF=0.210;MQ=33.96;MQ0=51;MQRankSum=1.298;QD=14.22;ReadPosRankSum=1.039	GT:AD:DP:GQ:PL	0/1:15,25:41:99:687,0,111	0/1:9,11:20:99:296,0,106	0/1:5,17:22:92:350,0,92	0/0:77,0:77:99:0,177,1841	0/0:17,0:17:39:0,39,409	0/1:3,13:16:59:183,0,59	0/0:27,0:27:63:0,63,653	0/0:8,0:8:18:0,18,197	0/0:6,0:6:18:0,18,185	0/1:9,14:23:73:338,0,73	0/1:1,2:3:24:25,0,24	0/0:21,0:21:39:0,39,400	0/0:26,0:26:63:0,63,662	0/0:3,0:3:9:0,9,98	0/0:24,0:24:63:0,63,656	0/0:27,0:27:57:0,57,582	0/0:22,0:22:42:0,42,435	0/0:2,1:3:6:0,6,54	0/0:8,0:8:21:0,21,216	0/1:5,3:8:18:77,0,18	0/0:7,0:7:18:0,18,193	0/1:7,8:15:66:200,0,66	1/1:5,15:20:20:429,20,0	0/1:12,14:26:99:378,0,103	1/1:2,2:4:6:62,6,0	0/0:36,0:36:78:0,78,810	0/0:12,0:12:33:0,33,343	0/0:6,0:6:12:0,12,131	0/0:6,0:6:15:0,15,163	0/0:19,0:19:45:0,45,465	0/0:8,0:8:18:0,18,188	0/0:10,0:10:24:0,24,267	0/0:22,0:22:30:0,30,314	0/0:3,0:3:6:0,6,64	0/0:11,0:11:30:0,30,305	0/0:6,0:6:12:0,12,129	0/0:17,0:17:36:0,36,367	0/0:19,0:19:33:0,33,336	0/0:16,0:16:33:0,33,339	0/0:6,0:6:12:0,12,134	0/0:7,0:7:12:0,12,128	0/0:26,0:26:54:0,54,560	0/1:17,8:25:99:187,0,254	1/1:5,17:22:25:502,25,0	0/1:4,14:18:87:193,0,87	0/0:16,0:16:30:0,30,320	1/1:5,9:14:27:275,27,0	0/0:4,0:4:12:0,12,126	0/0:3,0:3:9:0,9,96	./.:.:.:.:.	0/0:1,0:1:3:0,3,31	./.:.:.:.:.	0/1:5,6:11:70:164,0,70	0/0:6,0:6:15:0,15,165	0/0:6,0:6:18:0,18,180	0/0:8,0:8:24:0,24,250	0/0:6,0:6:18:0,18,187	0/0:11,0:11:27:0,27,283	0/1:1,4:5:25:26,0,25	0/0:8,0:8:21:0,21,211	0/0:5,0:5:9:0,9,92	0/0:4,0:4:9:0,9,94	0/0:8,0:8:15:0,15,156	0/0:6,0:6:15:0,15,156	0/0:7,0:7:12:0,12,130	0/0:7,0:7:21:0,21,203	0/0:7,0:7:21:0,21,210	0/0:8,0:8:15:0,15,160	0/0:5,0:5:9:0,9,83	1/1:1,4:5:12:124,12,0	0/0:5,0:5:15:0,15,156	1/1:1,1:2:3:30,3,0	0/1:1,3:4:22:82,0,22	0/1:2,4:6:47:74,0,47	0/1:4,2:6:48:48,0,50	0/0:5,0:5:9:0,9,90	0/0:7,0:7:12:0,12,130	1/1:0,3:4:9:92,9,0	0/0:1,0:1:3:0,3,32	./.:.:.:.:.	1/1:1,2:3:6:59,6,0	0/0:3,0:3:9:0,9,92	0/0:6,0:6:12:0,12,129	0/1:3,4:7:16:102,0,16	0/1:3,1:4:21:21,0,50	1/1:1,1:2:3:32,3,0	0/0:4,0:4:9:0,9,92	0/0:5,0:5:15:0,15,157	0/0:7,0:7:15:0,15,157	0/0:7,0:7:15:0,15,160	0/0:1,0:1:3:0,3,32	0/0:2,0:2:3:0,3,32	0/0:6,0:6:6:0,6,61	0/0:3,0:3:9:0,9,83	0/0:5,0:5:15:0,15,158	0/0:3,0:3:6:0,6,63	0/0:7,0:7:9:0,9,95	0/0:2,0:2:6:0,6,63	0/0:2,0:2:3:0,3,33	0/0:6,0:6:18:0,18,182	0/0:10,0:10:21:0,21,228	./.:.:.:.:.	0/0:3,0:3:6:0,6,60	0/0:3,0:3:3:0,3,30	1/1:0,3:3:6:66,6,0	1/1:0,3:3:3:31,3,0	1/1:2,2:4:6:65,6,0	0/0:6,0:6:9:0,9,97	0/0:3,0:3:6:0,6,65	0/1:6,4:10:92:92,0,156	0/1:1,8:9:10:162,0,10	0/0:3,0:3:6:0,6,64	0/0:11,0:11:24:0,24,245	0/0:7,0:7:21:0,21,215	0/0:3,0:3:6:0,6,58	0/0:8,0:8:12:0,12,127	0/0:5,0:5:12:0,12,126	./.:.:.:.:.	0/0:4,0:4:12:0,12,125	1/1:0,1:1:3:31,3,0	0/0:5,0:5:9:0,9,92	0/1:3,4:7:43:105,0,43	0/1:3,1:4:23:23,0,52	1/1:1,1:2:3:32,3,0	0/1:1,5:6:11:135,0,11	0/1:1,3:4:21:77,0,21	1/1:0,5:5:15:150,15,0	1/1:0,2:2:3:32,3,0	1/1:0,3:3:9:78,9,0	0/0:2,0:2:3:0,3,45	./.:.:.:.:.	./.:.:.:.:.	./.:.:.:.:.	./.:.:.:.:.	./.:.:.:.:.	./.:.:.:.:.	0/0:26,0:26:42:0,42,473
chr0	167331636	.	T	A	5774.27	.	AC=65;AF=0.262;AN=248;BaseQRankSum=-1.697;DP=1300;Dels=0.00;FS=21.906;HaplotypeScore=0.0444;InbreedingCoeff=0.4575;MLEAC=58;MLEAF=0.234;MQ=34.36;MQ0=62;MQRankSum=0.094;QD=14.77;ReadPosRankSum=6.787	GT:AD:DP:GQ:PL	0/1:6,36:42:79:765,0,79	0/1:7,7:14:66:184,0,66	0/1:8,17:25:34:452,0,34	0/0:77,0:77:99:0,168,1699	0/0:17,0:17:42:0,42,412	0/1:2,10:12:35:153,0,35	0/0:28,0:28:57:0,57,555	0/0:4,0:4:9:0,9,98	0/0:7,0:7:21:0,21,225	1/1:7,16:23:15:418,15,0	0/1:1,2:3:24:26,0,24	0/0:21,0:21:39:0,39,386	0/0:14,0:14:36:0,36,365	0/0:2,1:3:6:0,6,63	0/0:34,0:34:90:0,90,894	0/0:34,0:34:72:0,72,708	0/0:23,0:23:45:0,45,441	./.:.:.:.:.	0/0:11,0:11:21:0,21,215	1/1:4,4:8:12:120,12,0	0/0:5,0:5:12:0,12,130	0/1:9,5:14:40:122,0,40	1/1:5,17:22:20:483,20,0	0/1:13,13:26:74:355,0,74	1/1:1,1:2:3:34,3,0	0/0:38,0:38:81:0,81,821	0/0:17,0:17:48:0,48,485	0/0:2,0:2:6:0,6,63	0/0:6,0:6:12:0,12,126	0/0:29,0:29:57:0,57,553	0/0:7,0:7:12:0,12,126	0/0:9,0:9:18:0,18,183	0/0:27,0:27:39:0,39,384	./.:.:.:.:.	0/0:11,0:11:33:0,33,337	0/0:5,0:5:12:0,12,120	0/0:27,0:27:63:0,63,613	0/0:23,0:23:42:0,42,421	0/0:17,0:17:36:0,36,359	0/0:6,0:6:12:0,12,126	0/0:5,0:5:9:0,9,98	0/0:28,0:28:63:0,63,632	0/1:22,8:30:99:183,0,271	1/1:1,20:21:25:509,25,0	0/1:4,11:15:99:100,0,103	0/0:22,0:22:42:0,42,409	0/1:5,9:14:4:240,0,4	0/0:5,0:5:12:0,12,126	0/0:5,0:5:15:0,15,150	./.:.:.:.:.	0/0:1,0:1:3:0,3,32	0/0:1,0:1:3:0,3,28	0/1:5,6:11:68:155,0,68	0/0:5,0:5:12:0,12,126	0/0:6,0:7:18:0,18,176	0/0:7,0:7:18:0,18,184	0/0:7,0:7:21:0,21,207	0/0:14,0:14:30:0,30,292	1/1:0,5:5:6:62,6,0	0/0:10,0:10:27:0,27,267	0/0:3,0:3:9:0,9,89	0/0:4,0:4:9:0,9,91	0/0:8,0:8:9:0,9,97	0/0:7,0:7:18:0,18,180	0/0:6,0:6:9:0,9,95	0/0:11,0:11:27:0,27,269	0/0:7,0:7:21:0,21,218	0/0:6,0:6:9:0,9,89	0/0:8,0:8:15:0,15,152	1/1:1,4:5:12:118,12,0	0/0:7,0:7:21:0,21,209	1/1:1,2:3:6:61,6,0	1/1:0,4:4:12:124,12,0	1/1:0,4:4:9:88,9,0	0/1:5,2:7:24:54,0,24	0/0:5,0:5:9:0,9,95	0/0:9,0:9:9:0,9,91	1/1:0,3:3:9:92,9,0	0/0:2,0:2:6:0,6,61	./.:.:.:.:.	1/1:1,3:4:9:95,9,0	0/0:2,0:2:6:0,6,59	0/0:4,0:4:6:0,6,63	1/1:2,3:5:9:93,9,0	0/0:2,0:2:6:0,6,63	1/1:2,1:3:3:32,3,0	./.:.:.:.:.	0/0:6,0:6:18:0,18,183	0/0:7,0:7:15:0,15,156	0/0:6,0:6:9:0,9,95	./.:.:.:.:.	0/0:2,0:2:3:0,3,33	0/0:7,0:7:3:0,3,30	0/0:5,0:5:15:0,15,144	0/0:4,0:4:12:0,12,128	0/0:4,0:4:12:0,12,122	./.:.:.:.:.	0/0:3,0:3:9:0,9,95	0/0:3,0:3:9:0,9,90	0/0:7,0:7:21:0,21,212	0/0:11,0:11:21:0,21,211	./.:.:.:.:.	0/0:4,0:4:9:0,9,91	./.:.:.:.:.	1/1:0,3:3:6:63,6,0	1/1:2,1:3:3:32,3,0	1/1:0,2:2:6:65,6,0	0/0:11,0:11:15:0,15,150	0/0:8,0:8:18:0,18,184	0/1:7,2:9:31:31,0,182	1/1:0,10:10:21:208,21,0	0/0:8,0:8:18:0,18,189	0/0:11,0:11:21:0,21,215	0/0:9,0:9:24:0,24,240	0/0:7,0:7:15:0,15,147	0/0:9,0:9:12:0,12,122	0/0:4,0:4:9:0,9,94	1/1:3,1:4:3:32,3,0	0/0:4,0:4:12:0,12,127	1/1:0,1:1:3:32,3,0	0/0:7,0:7:9:0,9,91	0/1:2,5:7:14:132,0,14	0/1:3,3:6:51:74,0,51	1/1:0,5:5:9:94,9,0	0/1:1,5:6:14:138,0,14	0/1:1,1:2:25:25,0,25	1/1:0,4:4:12:119,12,0	1/1:0,3:3:6:61,6,0	1/1:0,1:1:3:31,3,0	0/0:4,0:4:3:0,3,45	0/0:2,0:2:3:0,3,45	./.:.:.:.:.	0/0:4,0:4:3:0,3,45	./.:.:.:.:.	./.:.:.:.:.	./.:.:.:.:.	0/0:26,0:26:51:0,51,552
chr0	167331639	.	A	T	5652.29	.	AC=65;AF=0.262;AN=248;BaseQRankSum=-4.815;DP=1295;Dels=0.00;FS=17.107;HaplotypeScore=0.0444;InbreedingCoeff=0.4610;MLEAC=58;MLEAF=0.234;MQ=34.34;MQ0=63;MQRankSum=0.976;QD=14.57;ReadPosRankSum=6.722	GT:AD:DP:GQ:PL	0/1:6,36:42:79:750,0,79	0/1:7,7:14:63:183,0,63	0/1:7,15:23:43:391,0,43	0/0:77,0:77:99:0,168,1713	0/0:16,0:16:39:0,39,409	0/1:2,10:12:33:155,0,33	0/0:28,0:28:57:0,57,569	0/0:3,0:3:9:0,9,98	0/0:8,0:8:21:0,21,226	1/1:7,16:23:21:451,21,0	0/1:1,2:3:23:23,0,24	0/0:20,0:20:42:0,42,423	0/0:14,0:14:36:0,36,360	0/0:1,1:3:3:0,3,32	0/0:34,0:34:90:0,90,935	0/0:33,0:33:69:0,69,704	0/0:23,0:23:45:0,45,465	./.:.:.:.:.	0/0:10,0:10:18:0,18,189	1/1:4,4:8:12:118,12,0	0/0:5,0:5:12:0,12,132	0/1:9,6:15:37:157,0,37	1/1:5,16:21:20:448,20,0	0/1:13,13:26:47:356,0,47	1/1:1,1:2:3:35,3,0	0/0:38,0:38:81:0,81,832	0/0:17,0:17:48:0,48,506	0/0:3,0:3:9:0,9,89	0/0:6,0:6:12:0,12,124	0/0:30,0:30:60:0,60,612	0/0:7,0:7:12:0,12,126	0/0:8,0:8:12:0,12,133	0/0:27,0:27:36:0,36,367	./.:.:.:.:.	0/0:11,0:11:33:0,33,336	0/0:5,0:5:12:0,12,117	0/0:28,0:28:66:0,66,677	0/0:21,0:21:36:0,36,369	0/0:17,0:17:36:0,36,378	0/0:6,0:6:12:0,12,122	0/0:6,0:6:12:0,12,124	0/0:29,0:29:66:0,66,673	0/1:22,7:29:99:158,0,249	1/1:1,20:21:26:523,26,0	0/1:4,11:15:93:93,0,101	0/0:23,0:23:42:0,42,437	0/1:5,8:13:7:216,0,7	0/0:5,0:5:12:0,12,126	0/0:5,0:5:15:0,15,155	./.:.:.:.:.	0/0:1,0:1:3:0,3,31	0/0:1,0:1:3:0,3,32	0/1:5,6:11:67:153,0,67	0/0:5,0:5:12:0,12,124	0/0:7,0:7:18:0,18,187	0/0:7,0:7:18:0,18,185	0/0:7,0:7:21:0,21,216	0/0:14,0:14:30:0,30,308	1/1:0,5:5:6:61,6,0	0/0:10,0:10:27:0,27,282	0/0:3,0:3:9:0,9,92	0/0:4,0:4:9:0,9,95	0/0:8,0:8:9:0,9,96	0/0:7,0:7:18:0,18,190	0/0:6,0:6:9:0,9,95	0/0:11,0:11:27:0,27,277	0/0:8,0:8:24:0,24,237	0/0:7,0:7:12:0,12,120	0/0:8,0:8:15:0,15,158	1/1:1,4:5:12:111,12,0	0/0:8,0:8:24:0,24,241	1/1:1,2:3:6:59,6,0	1/1:0,4:4:12:122,12,0	1/1:0,4:4:9:87,9,0	0/1:5,2:7:23:55,0,23	0/0:5,0:5:9:0,9,93	0/0:9,0:9:9:0,9,93	1/1:0,4:4:12:118,12,0	0/0:2,0:2:6:0,6,64	./.:.:.:.:.	1/1:1,3:4:9:92,9,0	0/0:2,0:2:6:0,6,64	0/0:4,0:4:6:0,6,61	1/1:2,3:5:9:88,9,0	0/0:2,0:2:6:0,6,62	1/1:2,1:3:3:32,3,0	./.:.:.:.:.	0/0:6,0:6:18:0,18,178	0/0:7,0:7:15:0,15,156	0/0:6,0:6:9:0,9,96	./.:.:.:.:.	0/0:2,0:2:3:0,3,31	0/0:7,0:7:3:0,3,31	0/0:5,0:5:15:0,15,152	0/0:4,0:4:12:0,12,122	0/0:4,0:4:12:0,12,122	./.:.:.:.:.	0/0:3,0:3:9:0,9,95	0/0:3,0:3:9:0,9,90	0/0:8,0:8:24:0,24,245	0/0:11,0:11:21:0,21,214	./.:.:.:.:.	0/0:3,0:3:6:0,6,65	./.:.:.:.:.	1/1:1,2:3:6:64,6,0	1/1:2,1:3:3:30,3,0	1/1:0,3:3:9:92,9,0	0/0:11,0:11:15:0,15,159	0/0:6,0:6:15:0,15,156	0/1:7,1:8:5:5,0,192	1/1:0,10:10:18:182,18,0	0/0:6,0:6:15:0,15,162	0/0:11,0:11:21:0,21,219	0/0:9,0:9:24:0,24,250	0/0:7,0:7:15:0,15,160	0/0:9,0:9:12:0,12,124	0/0:4,0:4:9:0,9,94	1/1:3,1:4:3:30,3,0	0/0:4,0:4:12:0,12,121	1/1:0,1:1:3:33,3,0	0/0:7,0:7:9:0,9,97	0/1:2,5:7:14:132,0,14	0/1:3,3:6:49:70,0,49	1/1:0,5:5:9:91,9,0	0/1:1,5:6:13:137,0,13	0/1:1,1:2:24:24,0,25	1/1:0,4:4:12:115,12,0	1/1:0,3:3:6:63,6,0	1/1:0,1:1:3:31,3,0	0/0:4,0:4:3:0,3,45	0/0:2,0:2:3:0,3,45	./.:.:.:.:.	0/0:4,0:4:3:0,3,45	./.:.:.:.:.	./.:.:.:.:.	./.:.:.:.:.	0/0:25,0:25:48:0,48,505
chr0	167331897	.	C	A	13070.2	.	AC=86;AF=0.331;AN=260;BaseQRankSum=-0.684;DP=1273;Dels=0.00;FS=1.664;HaplotypeScore=0.0553;InbreedingCoeff=0.7809;MLEAC=85;MLEAF=0.327;MQ=56.96;MQ0=0;MQRankSum=-0.615;QD=27.00;ReadPosRankSum=-0.023	GT:AD:DP:GQ:PL	1/1:0,57:57:99:1852,171,0	1/1:0,15:15:45:474,45,0	1/1:0,26:26:72:777,72,0	0/0:61,0:61:99:0,183,1925	0/0:20,0:20:60:0,60,631	1/1:0,19:19:54:562,54,0	0/0:17,0:17:51:0,51,519	0/0:5,0:5:15:0,15,154	0/0:5,0:5:15:0,15,161	1/1:0,22:22:63:662,63,0	./.:.:.:.:.	0/0:19,0:19:54:0,54,579	0/0:12,0:12:33:0,33,360	0/0:1,0:1:3:0,3,30	0/0:26,0:26:78:0,78,807	0/0:40,0:40:99:0,120,1224	0/0:21,0:21:63:0,63,642	1/1:0,4:4:12:128,12,0	0/0:13,0:13:39:0,39,400	1/1:0,11:11:30:322,30,0	0/0:3,0:3:9:0,9,95	1/1:0,25:25:72:746,72,0	1/1:0,29:29:87:899,87,0	1/1:0,26:26:78:806,78,0	1/1:0,2:2:6:64,6,0	0/0:26,0:26:78:0,78,809	0/0:17,0:17:51:0,51,530	0/0:2,0:2:6:0,6,65	0/0:1,0:1:3:0,3,30	0/0:19,0:19:54:0,54,581	0/0:7,0:7:21:0,21,211	0/0:4,0:4:12:0,12,128	0/0:27,0:27:78:0,78,808	0/0:3,0:3:9:0,9,101	0/0:18,0:18:54:0,54,572	0/0:7,0:7:21:0,21,217	0/0:23,0:23:66:0,66,704	0/0:19,0:20:54:0,54,573	0/0:25,0:25:75:0,75,778	0/0:2,0:2:6:0,6,67	0/0:3,0:3:9:0,9,92	0/0:20,0:20:57:0,57,604	0/1:21,21:42:99:512,0,475	1/1:0,26:26:69:754,69,0	1/1:0,23:23:66:680,66,0	0/0:28,0:28:84:0,84,880	1/1:0,13:13:33:370,33,0	0/0:6,0:6:18:0,18,192	0/0:4,0:4:12:0,12,124	0/0:7,0:7:21:0,21,215	1/1:0,1:1:3:32,3,0	0/0:7,0:7:21:0,21,224	1/1:0,9:9:27:281,27,0	0/0:1,0:1:3:0,3,35	0/0:8,0:8:24:0,24,260	0/0:4,0:4:12:0,12,121	0/0:11,0:11:24:0,24,290	0/0:5,0:5:15:0,15,158	1/1:0,4:4:12:129,12,0	0/0:7,0:7:21:0,21,224	0/0:3,0:3:9:0,9,94	0/0:5,0:5:15:0,15,151	0/0:6,0:6:18:0,18,189	0/0:5,0:5:15:0,15,165	0/0:6,0:6:18:0,18,188	0/0:7,0:7:21:0,21,211	0/0:6,0:6:18:0,18,189	0/0:9,0:9:27:0,27,289	0/0:4,0:4:12:0,12,116	1/1:0,6:6:18:182,18,0	0/0:1,0:1:3:0,3,31	1/1:0,4:4:12:122,12,0	1/1:0,4:4:12:128,12,0	1/1:0,5:5:15:160,15,0	1/1:0,3:3:9:100,9,0	0/0:2,0:2:6:0,6,63	0/0:3,0:3:9:0,9,101	1/1:0,2:2:3:32,3,0	0/0:2,0:2:6:0,6,65	1/1:0,4:4:12:120,12,0	1/1:0,1:1:3:27,3,0	0/0:4,0:4:12:0,12,122	0/0:9,0:9:27:0,27,290	1/1:0,9:9:24:255,24,0	0/1:2,1:3:23:23,0,54	1/1:0,4:4:12:126,12,0	0/0:4,0:4:12:0,12,117	0/0:8,0:8:24:0,24,250	0/0:5,0:5:15:0,15,150	0/0:6,0:6:18:0,18,192	0/0:2,0:2:3:0,3,32	0/0:6,0:6:12:0,12,143	0/0:8,0:8:24:0,24,246	0/0:2,0:2:6:0,6,61	0/0:4,0:4:12:0,12,129	0/0:4,0:4:12:0,12,124	0/0:3,0:3:9:0,9,97	0/0:5,0:5:15:0,15,167	0/0:1,0:1:3:0,3,32	0/0:8,0:8:24:0,24,245	0/0:7,0:7:21:0,21,213	./.:.:.:.:.	0/0:1,0:1:3:0,3,32	1/1:0,6:6:15:173,15,0	1/1:0,4:4:12:122,12,0	1/1:0,10:10:27:294,27,0	0/1:1,6:7:7:174,0,7	0/0:5,0:5:15:0,15,158	0/0:3,0:3:9:0,9,94	0/1:5,1:6:13:13,0,137	1/1:0,5:5:15:159,15,0	0/0:3,0:3:9:0,9,97	0/0:11,0:11:30:0,30,318	0/0:4,0:4:12:0,12,128	0/0:10,0:10:21:0,21,250	0/0:3,0:3:9:0,9,97	0/0:5,0:5:15:0,15,155	1/1:0,5:5:15:155,15,0	./.:.:.:.:.	1/1:0,2:2:6:66,6,0	0/0:3,0:3:9:0,9,94	1/1:0,6:6:18:187,18,0	1/1:0,4:4:12:125,12,0	1/1:0,10:10:27:293,27,0	1/1:0,2:2:6:63,6,0	1/1:0,7:7:21:218,21,0	1/1:0,3:3:9:97,9,0	1/1:0,3:3:9:92,9,0	1/1:0,5:5:15:155,15,0	0/0:2,0:2:3:0,3,45	./.:.:.:.:.	0/0:2,0:2:3:0,3,45	./.:.:.:.:.	./.:.:.:.:.	./.:.:.:.:.	0/0:2,0:2:3:0,3,45	0/0:34,0:34:93:0,93,1052
chr0	167332022	.	A	G	12323.1	.	AC=90;AF=0.349;AN=258;BaseQRankSum=-7.977;DP=1197;Dels=0.00;FS=6.364;HaplotypeScore=0.1224;InbreedingCoeff=0.7372;MLEAC=87;MLEAF=0.337;MQ=57.80;MQ0=0;MQRankSum=1.063;QD=25.36;ReadPosRankSum=0.543	GT:AD:DP:GQ:PL	1/1:0,68:68:99:2132,204,0	1/1:0,24:24:66:685,66,0	1/1:0,14:14:42:436,42,0	0/0:42,0:42:99:0,126,1285	0/0:15,0:15:45:0,45,474	1/1:0,23:23:60:645,60,0	0/0:35,0:35:99:0,99,1055	0/0:1,0:1:3:0,3,33	0/0:4,0:4:12:0,12,126	1/1:0,22:22:60:618,60,0	1/1:0,4:4:12:122,12,0	0/0:16,0:16:48:0,48,500	0/0:15,0:15:45:0,45,466	0/0:3,0:3:9:0,9,100	0/0:23,0:23:69:0,69,714	0/0:19,0:19:57:0,57,583	0/0:24,0:24:66:0,66,725	0/1:1,5:6:16:139,0,16	0/0:18,0:18:45:0,45,506	1/1:0,17:17:42:444,42,0	0/0:7,0:7:21:0,21,218	1/1:0,35:35:99:1015,99,0	1/1:0,23:23:63:669,63,0	1/1:0,19:19:57:572,57,0	1/1:0,3:3:9:95,9,0	0/0:25,0:25:72:0,72,772	0/0:17,0:17:48:0,48,520	./.:.:.:.:.	0/0:4,0:4:12:0,12,120	0/0:31,0:31:84:0,84,912	0/0:4,0:4:12:0,12,131	0/0:3,0:3:9:0,9,90	0/0:22,0:22:66:0,66,666	0/0:5,0:5:15:0,15,162	0/0:13,0:13:39:0,39,400	0/0:5,0:5:15:0,15,161	0/0:19,0:19:57:0,57,589	0/0:15,0:15:45:0,45,456	0/0:20,0:20:57:0,57,605	0/0:4,0:4:12:0,12,130	0/0:7,0:7:21:0,21,222	0/0:16,0:16:45:0,45,488	0/1:27,14:41:99:318,0,670	1/1:0,24:24:72:734,72,0	1/1:0,8:8:24:253,24,0	0/0:22,0:22:63:0,63,676	1/1:0,15:15:42:447,42,0	0/0:3,0:3:9:0,9,99	0/0:2,0:2:6:0,6,66	0/0:8,0:8:21:0,21,232	1/1:0,2:2:6:57,6,0	0/0:3,0:3:9:0,9,92	1/1:0,8:8:24:231,24,0	0/0:1,0:1:3:0,3,32	0/0:6,0:6:15:0,15,169	0/0:7,0:7:21:0,21,221	0/0:7,0:7:21:0,21,215	0/0:6,0:6:18:0,18,187	1/1:0,1:1:3:32,3,0	0/0:3,0:3:9:0,9,92	0/0:10,0:10:21:0,21,255	0/0:3,0:3:9:0,9,91	0/0:8,0:8:24:0,24,239	0/0:3,0:3:9:0,9,92	0/0:3,0:3:9:0,9,95	0/0:11,0:11:30:0,30,326	0/0:4,0:4:12:0,12,126	0/0:8,0:8:21:0,21,233	0/0:5,0:5:15:0,15,159	1/1:0,1:1:3:32,3,0	0/0:1,0:1:3:0,3,31	1/1:0,2:2:6:59,6,0	1/1:0,4:4:12:120,12,0	1/1:0,3:3:9:91,9,0	1/1:0,3:3:9:88,9,0	0/0:2,0:2:6:0,6,61	0/0:4,0:4:12:0,12,126	1/1:0,3:3:9:93,9,0	0/0:5,0:5:9:0,9,123	1/1:0,7:7:21:203,21,0	1/1:0,1:1:3:32,3,0	0/0:4,0:4:12:0,12,124	0/0:5,0:5:15:0,15,158	1/1:0,1:1:3:33,3,0	0/1:1,1:2:25:25,0,26	1/1:0,4:4:12:128,12,0	./.:.:.:.:.	0/0:10,0:10:30:0,30,309	0/0:3,0:3:9:0,9,94	0/0:10,0:10:30:0,30,310	0/0:3,0:3:9:0,9,96	0/0:5,0:5:15:0,15,154	0/0:4,0:4:12:0,12,123	0/0:4,0:4:12:0,12,125	./.:.:.:.:.	0/0:9,0:9:27:0,27,275	0/0:4,0:4:12:0,12,130	0/0:2,0:2:6:0,6,55	./.:.:.:.:.	0/0:3,0:3:9:0,9,95	0/0:10,0:10:30:0,30,318	0/0:1,0:1:3:0,3,32	./.:.:.:.:.	1/1:0,5:5:15:152,15,0	1/1:0,2:2:6:64,6,0	1/1:0,9:9:27:270,27,0	1/1:0,6:6:18:189,18,0	0/0:4,0:4:12:0,12,122	0/1:4,2:6:47:47,0,100	0/1:5,4:9:89:89,0,129	1/1:0,6:6:18:175,18,0	0/1:4,2:6:49:49,0,100	0/0:8,0:8:24:0,24,257	0/0:4,0:4:12:0,12,126	0/0:4,0:4:12:0,12,125	0/0:2,0:2:6:0,6,62	0/0:5,0:5:15:0,15,158	./.:.:.:.:.	0/0:1,0:1:3:0,3,30	1/1:0,2:2:6:60,6,0	0/0:3,0:3:9:0,9,97	1/1:0,6:6:18:177,18,0	1/1:0,5:5:15:151,15,0	1/1:0,3:3:9:85,9,0	1/1:0,12:12:30:327,30,0	1/1:0,3:3:9:95,9,0	1/1:0,2:2:6:59,6,0	1/1:0,5:5:9:120,9,0	1/1:0,7:7:21:209,21,0	0/0:6,0:6:9:0,9,122	./.:.:.:.:.	0/0:4,0:4:6:0,6,89	0/0:2,0:2:3:0,3,45	./.:.:.:.:.	1/1:0,4:4:6:89,6,0	0/0:2,0:2:3:0,3,45	0/0:22,0:22:66:0,66,743
chr0	167332256	.	G	T	18184.9	.	AC=139;AF=0.539;AN=258;BaseQRankSum=1.121;DP=1213;Dels=0.00;FS=1.123;HaplotypeScore=0.1234;InbreedingCoeff=0.7484;MLEAC=139;MLEAF=0.539;MQ=58.91;MQ0=0;MQRankSum=-0.718;QD=27.47;ReadPosRankSum=-2.767	GT:AD:DP:GQ:PL	0/0:76,0:76:99:0,229,2397	0/0:16,0:16:42:0,42,454	0/0:16,0:16:45:0,45,475	1/1:0,74:74:99:2204,210,0	1/1:0,20:20:57:600,57,0	0/0:23,0:23:66:0,66,667	1/1:0,26:26:78:797,78,0	1/1:0,2:2:6:67,6,0	./.:.:.:.:.	0/0:17,0:17:51:0,51,531	0/0:5,0:5:15:0,15,149	0/0:11,0:11:33:0,33,344	1/1:0,19:19:54:577,54,0	1/1:0,2:2:6:64,6,0	1/1:0,23:23:63:672,63,0	1/1:0,16:16:42:426,42,0	1/1:0,20:20:51:578,51,0	0/0:7,1:8:1:0,1,200	1/1:0,9:9:24:256,24,0	0/0:16,0:16:48:0,48,486	1/1:0,7:7:21:225,21,0	0/0:29,0:29:81:0,81,856	0/0:24,0:24:72:0,72,732	0/0:20,0:20:51:0,51,571	0/0:6,0:6:18:0,18,189	1/1:0,15:15:45:463,45,0	1/1:0,11:11:33:344,33,0	1/1:0,4:4:12:134,12,0	1/1:0,3:3:6:58,6,0	1/1:0,32:32:93:964,93,0	1/1:0,5:5:15:156,15,0	1/1:0,2:2:6:57,6,0	1/1:0,27:27:78:800,78,0	1/1:0,2:2:6:64,6,0	1/1:0,11:11:33:335,33,0	1/1:0,4:4:12:129,12,0	1/1:0,23:23:66:709,66,0	1/1:0,12:12:33:334,33,0	1/1:0,23:23:69:698,69,0	1/1:0,3:3:9:87,9,0	1/1:0,8:8:24:246,24,0	1/1:0,17:17:51:531,51,0	0/1:15,25:40:99:591,0,325	0/0:31,0:31:78:0,78,858	0/0:24,0:24:63:0,63,684	0/0:26,0:26:75:0,75,772	0/0:18,0:18:51:0,51,541	0/0:5,0:5:15:0,15,162	./.:.:.:.:.	1/1:0,6:6:18:183,18,0	./.:.:.:.:.	1/1:0,2:2:6:62,6,0	0/0:3,0:3:9:0,9,89	1/1:0,4:4:12:127,12,0	0/0:4,0:4:12:0,12,123	0/1:1,4:5:17:106,0,17	0/0:5,0:5:15:0,15,157	0/0:10,0:10:30:0,30,311	0/0:1,0:1:3:0,3,32	0/0:3,0:3:9:0,9,97	1/1:0,2:2:6:63,6,0	1/1:0,3:3:9:92,9,0	1/1:0,10:10:24:278,24,0	1/1:0,9:9:27:286,27,0	1/1:0,3:3:9:94,9,0	1/1:0,10:10:30:305,30,0	1/1:0,3:3:9:95,9,0	1/1:0,6:6:18:187,18,0	1/1:0,2:2:6:63,6,0	0/0:6,0:6:15:0,15,156	1/1:0,2:2:6:62,6,0	0/0:6,0:6:18:0,18,189	0/0:4,0:4:12:0,12,123	0/0:6,0:6:15:0,15,171	0/0:5,0:5:15:0,15,149	0/0:4,0:4:12:0,12,120	0/0:2,0:2:6:0,6,63	0/0:7,0:7:15:0,15,184	./.:.:.:.:.	0/0:4,0:4:12:0,12,118	0/0:2,0:2:6:0,6,62	1/1:0,3:3:9:96,9,0	1/1:0,2:2:6:64,6,0	0/0:6,0:6:18:0,18,191	0/1:3,5:8:69:119,0,69	0/0:4,0:4:12:0,12,122	1/1:0,4:4:12:122,12,0	1/1:0,7:7:18:185,18,0	1/1:0,4:4:12:125,12,0	1/1:0,6:6:18:184,18,0	./.:.:.:.:.	1/1:0,9:9:27:279,27,0	1/1:0,4:4:12:130,12,0	1/1:0,3:3:6:75,6,0	1/1:0,1:1:3:32,3,0	1/1:0,5:5:15:146,15,0	1/1:0,3:3:9:97,9,0	1/1:0,5:5:12:137,12,0	1/1:0,4:4:12:131,12,0	1/1:0,1:1:3:32,3,0	1/1:0,6:6:18:177,18,0	1/1:0,1:1:3:33,3,0	1/1:0,4:4:12:123,12,0	0/0:2,0:2:6:0,6,63	0/0:4,0:4:12:0,12,126	0/0:5,0:5:15:0,15,154	0/0:7,0:7:21:0,21,222	1/1:0,11:11:30:321,30,0	0/1:1,1:2:25:25,0,27	0/1:4,4:8:96:96,0,107	0/0:5,0:5:15:0,15,144	0/1:1,1:2:26:26,0,28	1/1:0,4:4:12:127,12,0	1/1:0,7:7:21:218,21,0	1/1:0,9:9:27:286,27,0	1/1:0,3:3:9:93,9,0	1/1:0,5:5:15:163,15,0	0/0:4,0:4:12:0,12,117	0/0:3,0:3:9:0,9,95	0/0:4,0:4:12:0,12,120	0/0:2,0:2:6:0,6,65	0/0:5,0:5:15:0,15,154	0/0:8,0:8:24:0,24,245	0/0:2,0:2:6:0,6,61	0/0:5,0:5:15:0,15,149	0/0:3,0:3:9:0,9,92	0/0:3,0:3:9:0,9,91	0/0:4,0:4:9:0,9,106	0/0:3,0:3:6:0,6,74	./.:.:.:.:.	./.:.:.:.:.	./.:.:.:.:.	0/0:2,0:2:3:0,3,45	1/1:0,1:1:3:30,3,0	0/0:2,0:2:6:0,6,62	0/1:2,1:3:24:24,0,39	0/0:24,0:24:72:0,72,805
chr0	167332471	.	A	G	16840.8	.	AC=136;AF=0.523;AN=260;BaseQRankSum=8.605;DP=1141;Dels=0.00;FS=2.323;HaplotypeScore=0.1115;InbreedingCoeff=0.7267;MLEAC=137;MLEAF=0.527;MQ=55.08;MQ0=2;MQRankSum=-8.199;QD=27.29;ReadPosRankSum=-2.822	GT:AD:DP:GQ:PL	0/0:64,0:64:99:0,192,1983	0/0:17,0:17:48:0,48,505	0/0:15,0:15:42:0,42,439	1/1:0,42:42:99:1305,126,0	1/1:0,22:22:63:684,63,0	0/0:25,0:25:69:0,69,713	1/1:0,22:22:66:682,66,0	./.:.:.:.:.	1/1:0,3:3:6:67,6,0	0/0:20,0:20:51:0,51,557	0/0:2,0:2:6:0,6,63	0/0:12,0:12:36:0,36,364	1/1:0,17:17:51:531,51,0	1/1:0,1:1:3:33,3,0	1/1:0,14:14:39:414,39,0	1/1:0,25:25:75:789,75,0	1/1:0,22:22:60:660,60,0	0/1:4,2:6:47:47,0,105	1/1:0,4:4:12:124,12,0	0/0:12,0:12:36:0,36,351	1/1:0,6:6:18:194,18,0	0/0:25,0:25:75:0,75,720	0/0:29,0:29:87:0,87,852	0/0:28,0:28:84:0,84,827	0/0:3,0:3:9:0,9,89	1/1:0,23:23:69:715,69,0	1/1:0,15:15:45:475,45,0	1/1:0,6:6:15:168,15,0	1/1:0,5:5:15:155,15,0	1/1:0,26:26:78:807,78,0	1/1:0,5:5:15:161,15,0	1/1:0,5:5:12:134,12,0	1/1:0,17:17:48:518,48,0	1/1:0,7:7:21:226,21,0	1/1:0,15:15:42:430,42,0	1/1:0,4:4:6:63,6,0	1/1:0,18:18:51:539,51,0	1/1:0,7:7:18:203,18,0	1/1:0,24:24:72:761,72,0	1/1:0,2:2:6:56,6,0	1/1:0,5:5:12:122,12,0	1/1:0,17:17:51:541,51,0	0/1:18,19:37:99:492,0,397	0/0:20,0:20:60:0,60,593	0/0:20,0:20:57:0,57,594	0/0:21,0:21:63:0,63,636	0/0:15,0:15:42:0,42,437	0/0:5,0:5:15:0,15,167	./.:.:.:.:.	1/1:0,6:6:18:184,18,0	0/0:2,0:2:3:0,3,45	1/1:0,2:2:6:64,6,0	0/0:5,0:5:15:0,15,155	1/1:0,2:2:6:63,6,0	0/0:4,0:4:12:0,12,120	1/1:0,6:6:18:187,18,0	0/0:5,0:5:15:0,15,154	0/0:10,0:10:21:0,21,254	./.:.:.:.:.	0/0:6,0:6:18:0,18,184	./.:.:.:.:.	1/1:0,3:3:9:92,9,0	1/1:0,6:6:18:184,18,0	1/1:0,9:9:27:280,27,0	1/1:0,5:5:15:153,15,0	1/1:0,5:5:15:158,15,0	1/1:0,3:3:9:85,9,0	1/1:0,5:5:15:157,15,0	1/1:0,4:4:12:128,12,0	./.:.:.:.:.	1/1:0,1:1:3:31,3,0	0/0:2,0:2:6:0,6,61	0/0:1,0:1:3:0,3,33	0/0:7,0:7:21:0,21,208	0/0:4,0:4:12:0,12,122	0/0:3,0:3:9:0,9,90	0/0:8,0:8:24:0,24,247	0/0:5,0:5:15:0,15,157	0/0:4,0:4:12:0,12,122	0/0:5,0:5:15:0,15,154	0/0:4,0:4:12:0,12,117	1/1:0,2:2:6:63,6,0	1/1:0,5:5:12:131,12,0	0/0:5,0:5:15:0,15,158	0/1:3,1:4:22:22,0,77	0/1:2,1:3:23:23,0,54	1/1:0,5:5:15:158,15,0	1/1:0,8:8:24:252,24,0	1/1:0,3:3:9:97,9,0	1/1:0,12:12:33:363,33,0	./.:.:.:.:.	1/1:0,3:3:9:93,9,0	1/1:0,1:1:3:33,3,0	1/1:0,1:1:3:31,3,0	1/1:0,2:2:6:60,6,0	1/1:0,3:3:9:97,9,0	1/1:0,5:5:9:100,9,0	1/1:0,3:3:9:97,9,0	1/1:0,6:6:18:191,18,0	./.:.:.:.:.	1/1:0,10:10:30:322,30,0	1/1:0,1:1:3:32,3,0	1/1:0,2:2:6:63,6,0	0/0:2,0:2:6:0,6,57	0/0:4,0:4:12:0,12,124	0/0:7,0:7:21:0,21,199	0/0:9,0:9:27:0,27,281	1/1:0,7:7:18:182,18,0	0/1:1,4:5:20:84,0,20	0/1:3,7:10:56:180,0,56	0/0:4,0:4:12:0,12,117	0/1:1,4:5:20:85,0,20	1/1:0,9:9:27:285,27,0	1/1:0,5:5:15:161,15,0	1/1:0,3:3:9:94,9,0	1/1:0,4:4:12:123,12,0	1/1:0,6:6:18:185,18,0	0/0:4,0:4:9:0,9,105	0/0:7,0:7:21:0,21,215	0/0:1,0:1:3:0,3,32	0/0:4,0:4:12:0,12,122	0/0:7,0:7:18:0,18,184	0/0:5,0:5:15:0,15,148	0/0:2,0:2:6:0,6,57	0/0:6,0:6:18:0,18,179	0/0:5,0:5:15:0,15,152	0/0:7,0:7:21:0,21,207	0/0:1,0:1:3:0,3,30	0/0:3,0:3:9:0,9,92	0/0:4,0:4:12:0,12,124	0/0:2,0:2:3:0,3,45	0/0:2,0:2:3:0,3,45	0/0:6,0:6:9:0,9,134	0/1:3,2:5:51:51,0,79	0/0:1,0:1:3:0,3,30	0/0:2,0:2:3:0,3,45	0/0:15,0:15:42:0,42,470
chr0	167332488	.	C	T	15952.1	.	AC=142;AF=0.530;AN=268;BaseQRankSum=-1.255;DP=1164;Dels=0.00;FS=0.908;HaplotypeScore=0.0759;InbreedingCoeff=0.7055;MLEAC=140;MLEAF=0.522;MQ=53.84;MQ0=2;MQRankSum=-13.764;QD=26.24;ReadPosRankSum=-1.325	GT:AD:DP:GQ:PL	0/0:71,0:71:99:0,214,2244	0/0:18,0:18:51:0,51,535	0/0:20,0:20:54:0,54,588	1/1:0,46:46:99:1389,138,0	1/1:0,18:18:54:550,54,0	0/0:21,0:21:57:0,57,607	1/1:0,24:24:72:741,72,0	1/1:0,3:3:3:33,3,0	1/1:0,3:3:6:61,6,0	0/0:22,0:22:57:0,57,636	0/0:3,0:3:9:0,9,94	0/0:17,0:17:51:0,51,521	1/1:0,20:20:60:625,60,0	1/1:0,1:1:3:32,3,0	1/1:0,20:20:54:585,54,0	1/1:0,24:24:72:735,72,0	1/1:0,20:20:60:599,60,0	0/1:2,2:4:53:53,0,53	1/1:0,2:2:6:69,6,0	0/0:13,0:13:39:0,39,398	1/1:0,6:6:18:183,18,0	0/0:27,0:27:81:0,81,844	0/0:29,0:29:87:0,87,876	0/0:33,0:33:99:0,99,1044	0/0:3,0:3:9:0,9,92	1/1:0,20:20:60:614,60,0	1/1:0,17:17:48:495,48,0	1/1:0,5:5:9:92,9,0	1/1:0,3:3:9:95,9,0	1/1:0,31:31:93:932,93,0	1/1:0,3:3:9:76,9,0	1/1:0,5:5:12:136,12,0	1/1:0,14:14:42:430,42,0	1/1:0,5:5:15:154,15,0	1/1:0,16:16:45:459,45,0	1/1:0,3:3:3:31,3,0	1/1:0,19:19:51:544,51,0	1/1:0,3:3:9:93,9,0	1/1:0,21:21:63:637,63,0	1/1:0,2:2:6:56,6,0	1/1:0,5:5:9:98,9,0	1/1:0,20:20:60:622,60,0	0/1:19,15:34:99:354,0,462	0/0:16,0:16:48:0,48,506	0/0:20,0:20:57:0,57,610	0/0:22,0:22:66:0,66,685	0/0:15,0:15:42:0,42,438	0/0:3,0:3:9:0,9,95	./.:.:.:.:.	1/1:0,4:4:12:121,12,0	0/0:3,0:3:6:0,6,75	1/1:0,2:2:6:61,6,0	0/0:7,0:7:21:0,21,215	1/1:0,1:1:3:30,3,0	0/0:6,0:6:18:0,18,180	1/1:0,5:5:15:153,15,0	0/0:5,0:5:15:0,15,152	0/0:10,0:10:27:0,27,303	0/0:1,0:1:3:0,3,31	0/0:5,0:5:15:0,15,153	1/1:0,3:3:9:97,9,0	1/1:0,4:4:12:122,12,0	1/1:0,11:11:33:335,33,0	1/1:0,9:9:27:276,27,0	1/1:0,2:2:6:60,6,0	1/1:0,7:7:21:216,21,0	1/1:0,3:3:9:88,9,0	1/1:0,4:4:12:119,12,0	1/1:0,7:7:21:223,21,0	0/0:1,0:1:3:0,3,32	1/1:0,1:1:3:29,3,0	0/0:2,0:2:6:0,6,65	0/0:1,0:1:3:0,3,32	0/0:9,0:9:27:0,27,276	0/0:2,0:2:6:0,6,62	0/0:4,0:4:12:0,12,117	0/0:8,0:8:24:0,24,251	0/0:5,0:5:15:0,15,157	0/0:4,0:4:12:0,12,126	0/0:5,0:5:15:0,15,161	0/0:4,0:4:12:0,12,119	1/1:0,3:3:9:92,9,0	1/1:0,4:4:9:89,9,0	0/0:6,0:6:18:0,18,186	0/0:2,0:2:6:0,6,63	0/1:3,1:4:19:19,0,85	1/1:0,5:5:15:155,15,0	1/1:0,3:3:9:91,9,0	1/1:0,3:3:9:89,9,0	1/1:0,11:11:30:316,30,0	./.:.:.:.:.	1/1:0,5:5:15:155,15,0	1/1:0,1:1:3:31,3,0	1/1:0,2:2:6:61,6,0	1/1:0,2:2:6:63,6,0	1/1:0,4:4:9:93,9,0	1/1:0,6:6:12:132,12,0	1/1:0,4:4:12:125,12,0	1/1:0,5:5:15:152,15,0	1/1:0,1:1:3:34,3,0	1/1:0,10:10:27:283,27,0	1/1:0,1:1:3:32,3,0	1/1:0,4:4:12:124,12,0	0/0:2,0:2:6:0,6,65	0/0:4,0:4:12:0,12,113	0/0:4,0:4:9:0,9,96	0/0:7,0:7:21:0,21,219	1/1:0,7:7:18:182,18,0	0/1:1,2:3:26:26,0,26	0/1:4,5:9:95:123,0,95	0/0:7,0:7:21:0,21,220	0/1:1,2:3:26:26,0,27	1/1:0,8:8:24:245,24,0	1/1:0,3:3:9:91,9,0	1/1:0,1:1:3:30,3,0	1/1:0,3:3:6:59,6,0	1/1:0,5:5:15:150,15,0	0/0:4,0:4:9:0,9,109	0/0:6,0:6:18:0,18,184	0/0:2,0:2:6:0,6,63	0/0:5,0:5:15:0,15,159	0/0:10,0:10:30:0,30,310	0/0:5,0:5:15:0,15,148	0/0:1,0:1:3:0,3,33	0/0:7,0:7:21:0,21,209	0/0:6,0:6:18:0,18,186	0/0:7,0:7:21:0,21,209	0/0:1,0:1:3:0,3,34	0/0:2,0:2:6:0,6,61	0/0:4,0:4:12:0,12,123	0/0:2,0:2:3:0,3,45	0/0:2,0:2:3:0,3,45	0/0:6,0:6:9:0,9,134	0/1:4,2:6:47:47,0,77	0/1:1,1:2:20:20,0,25	./.:.:.:.:.	0/0:19,0:19:54:0,54,574
chr0	167332491	.	C	T	14700.5	.	AC=141;AF=0.526;AN=268;BaseQRankSum=-2.396;DP=1076;Dels=0.00;FS=0.944;HaplotypeScore=0.0869;InbreedingCoeff=0.6965;MLEAC=139;MLEAF=0.519;MQ=53.44;MQ0=2;MQRankSum=-14.287;QD=26.73;ReadPosRankSum=-0.581	GT:AD:DP:GQ:PL	0/0:71,0:71:99:0,214,2307	0/0:16,0:16:45:0,45,493	0/0:19,0:19:54:0,54,597	1/1:0,41:41:99:1280,123,0	1/1:1,17:18:26:509,26,0	0/0:18,0:18:48:0,48,542	1/1:0,22:22:66:695,66,0	1/1:0,3:3:3:33,3,0	1/1:0,4:4:9:95,9,0	0/0:19,0:19:48:0,48,552	0/0:3,0:3:9:0,9,98	0/0:16,0:16:48:0,48,509	1/1:0,20:20:60:629,60,0	1/1:0,1:1:3:34,3,0	1/1:0,20:20:51:561,51,0	1/1:0,21:21:63:666,63,0	1/1:0,16:16:48:505,48,0	0/1:2,2:4:51:51,0,54	1/1:0,2:2:6:68,6,0	0/0:12,0:12:36:0,36,373	1/1:0,4:4:12:126,12,0	0/0:23,0:23:69:0,69,707	0/0:27,0:27:81:0,81,852	0/0:32,0:32:96:0,96,1026	0/0:3,0:3:9:0,9,95	1/1:0,18:18:54:570,54,0	1/1:0,16:16:45:479,45,0	1/1:0,3:3:3:31,3,0	1/1:0,3:3:9:100,9,0	1/1:0,29:29:87:899,87,0	1/1:0,3:3:9:77,9,0	1/1:0,5:5:12:139,12,0	1/1:0,11:11:33:353,33,0	1/1:0,4:4:12:124,12,0	1/1:0,14:14:39:395,39,0	1/1:0,3:3:3:32,3,0	1/1:0,17:17:45:502,45,0	1/1:0,2:2:6:65,6,0	1/1:0,19:19:57:589,57,0	1/1:0,2:2:6:53,6,0	1/1:0,5:5:9:98,9,0	1/1:0,18:18:54:569,54,0	0/1:18,13:31:99:311,0,459	0/0:16,0:16:48:0,48,495	0/0:19,0:19:54:0,54,587	0/0:22,0:22:66:0,66,683	0/0:14,0:14:39:0,39,429	0/0:2,0:2:6:0,6,65	./.:.:.:.:.	1/1:0,3:3:9:95,9,0	0/0:3,0:3:6:0,6,79	1/1:0,2:2:6:61,6,0	0/0:7,0:7:21:0,21,221	1/1:0,1:1:3:32,3,0	0/0:6,0:6:18:0,18,189	1/1:0,5:5:15:159,15,0	0/0:5,0:5:15:0,15,161	0/0:10,0:10:27:0,27,307	0/0:1,0:1:3:0,3,31	0/0:5,0:5:15:0,15,160	1/1:0,3:3:9:96,9,0	1/1:0,3:3:9:95,9,0	1/1:0,10:10:30:314,30,0	1/1:0,9:9:27:275,27,0	1/1:0,2:2:6:61,6,0	1/1:0,7:7:21:216,21,0	1/1:0,3:3:9:94,9,0	1/1:0,3:3:9:92,9,0	1/1:0,7:7:21:219,21,0	0/0:1,0:1:3:0,3,32	1/1:0,1:1:3:32,3,0	0/0:2,0:2:6:0,6,66	0/0:1,0:1:3:0,3,32	0/0:8,0:8:24:0,24,256	0/0:1,0:1:3:0,3,32	0/0:3,0:3:9:0,9,97	0/0:7,0:7:21:0,21,225	0/0:5,0:5:15:0,15,162	0/0:4,0:4:12:0,12,127	0/0:5,0:5:15:0,15,159	0/0:1,0:1:3:0,3,32	1/1:0,3:3:9:96,9,0	1/1:0,4:4:9:92,9,0	0/0:6,0:6:18:0,18,198	0/0:2,0:2:6:0,6,67	0/1:3,1:4:20:20,0,83	1/1:0,5:5:15:160,15,0	1/1:0,2:2:6:63,6,0	1/1:0,3:3:9:92,9,0	1/1:0,11:11:30:311,30,0	./.:.:.:.:.	1/1:0,5:5:15:158,15,0	1/1:0,1:1:3:32,3,0	1/1:0,1:1:3:31,3,0	1/1:0,2:2:6:63,6,0	1/1:0,4:4:9:97,9,0	1/1:0,7:7:15:167,15,0	1/1:0,4:4:12:130,12,0	1/1:0,4:4:12:124,12,0	1/1:0,1:1:3:34,3,0	1/1:0,8:8:21:233,21,0	1/1:0,1:1:3:32,3,0	1/1:0,4:4:12:128,12,0	0/0:2,0:2:6:0,6,65	0/0:4,0:4:12:0,12,128	0/0:3,0:3:9:0,9,93	0/0:7,0:7:21:0,21,227	1/1:0,6:6:15:159,15,0	0/1:1,2:3:26:26,0,26	0/1:4,4:8:95:101,0,95	0/0:7,0:7:21:0,21,220	0/1:1,2:3:27:27,0,27	1/1:0,6:6:18:188,18,0	1/1:0,2:2:6:64,6,0	1/1:0,1:1:3:31,3,0	1/1:0,3:3:9:94,9,0	1/1:0,4:4:12:123,12,0	0/0:4,0:4:9:0,9,108	0/0:5,0:5:15:0,15,158	0/0:2,0:2:6:0,6,66	0/0:5,0:5:15:0,15,148	0/0:10,0:10:30:0,30,316	0/0:3,0:3:9:0,9,95	0/0:1,0:1:3:0,3,33	0/0:4,0:4:12:0,12,124	0/0:6,0:6:18:0,18,186	0/0:6,0:6:18:0,18,185	0/0:1,0:1:3:0,3,32	0/0:1,0:1:3:0,3,28	0/0:4,0:4:12:0,12,127	0/0:2,0:2:3:0,3,45	0/0:2,0:2:3:0,3,45	0/0:6,0:6:9:0,9,134	0/0:6,0:6:15:0,15,150	0/1:1,1:2:20:20,0,22	./.:.:.:.:.	0/0:20,0:20:57:0,57,635
chr0	167332492	.	A	G	14525.4	.	AC=140;AF=0.530;AN=264;BaseQRankSum=5.029;DP=1078;Dels=0.00;FS=0.693;HaplotypeScore=0.0940;InbreedingCoeff=0.6883;MLEAC=129;MLEAF=0.489;MQ=53.48;MQ0=2;MQRankSum=-13.807;QD=26.36;ReadPosRankSum=-0.625	GT:AD:DP:GQ:PL	0/0:73,0:73:99:0,220,2303	0/0:16,0:16:45:0,45,483	0/0:19,0:19:54:0,54,571	1/1:0,40:40:99:1287,120,0	1/1:0,18:18:54:578,54,0	0/0:18,0:18:48:0,48,531	1/1:0,22:22:66:695,66,0	1/1:0,3:3:3:33,3,0	1/1:0,4:4:9:86,9,0	0/0:18,0:18:48:0,48,517	0/0:3,0:3:9:0,9,95	0/0:17,0:17:51:0,51,522	1/1:0,19:19:57:594,57,0	1/1:0,1:1:3:33,3,0	1/1:0,20:20:54:593,54,0	1/1:0,20:20:60:627,60,0	1/1:0,16:16:48:496,48,0	0/1:2,2:4:52:57,0,52	1/1:0,2:2:6:68,6,0	0/0:12,0:12:36:0,36,358	1/1:0,4:4:12:128,12,0	0/0:23,0:23:69:0,69,670	0/0:26,0:26:78:0,78,793	0/0:33,0:33:99:0,99,1041	0/0:3,0:3:9:0,9,92	1/1:0,18:18:54:567,54,0	1/1:0,16:16:45:484,45,0	./.:.:.:.:.	1/1:0,3:3:9:98,9,0	1/1:0,29:29:87:903,87,0	1/1:0,3:3:9:77,9,0	1/1:0,5:5:12:137,12,0	1/1:0,11:11:33:357,33,0	1/1:0,4:4:12:132,12,0	1/1:0,14:14:39:399,39,0	1/1:0,3:3:3:32,3,0	1/1:0,17:17:42:463,42,0	1/1:0,2:2:6:68,6,0	1/1:0,19:19:57:600,57,0	1/1:0,2:2:6:55,6,0	1/1:0,5:5:9:97,9,0	1/1:0,19:19:57:609,57,0	0/1:18,13:31:99:317,0,450	0/0:16,0:16:48:0,48,489	0/0:19,0:19:54:0,54,579	0/0:22,0:22:66:0,66,661	0/0:14,0:14:39:0,39,414	0/0:2,0:2:6:0,6,63	./.:.:.:.:.	1/1:0,3:3:9:95,9,0	0/0:3,0:3:6:0,6,78	1/1:0,2:2:6:62,6,0	0/0:7,0:7:21:0,21,218	1/1:0,1:1:3:32,3,0	0/0:6,0:6:18:0,18,187	1/1:0,5:5:15:161,15,0	0/0:6,0:6:18:0,18,189	0/0:10,0:10:27:0,27,299	0/0:1,0:1:3:0,3,31	0/0:5,0:5:15:0,15,156	1/1:0,3:3:9:99,9,0	1/1:0,3:3:9:95,9,0	1/1:0,9:9:27:287,27,0	1/1:0,9:9:27:279,27,0	1/1:0,2:2:6:62,6,0	1/1:0,7:7:21:213,21,0	1/1:0,3:3:9:96,9,0	1/1:0,3:3:9:85,9,0	1/1:0,7:7:21:226,21,0	0/0:1,0:1:3:0,3,32	1/1:0,1:1:3:32,3,0	0/0:2,0:2:6:0,6,63	0/0:1,0:1:3:0,3,32	0/0:8,0:8:24:0,24,249	0/0:1,0:1:3:0,3,32	0/0:3,0:3:9:0,9,96	0/0:7,0:7:21:0,21,222	0/0:5,0:5:15:0,15,160	0/0:3,0:3:9:0,9,93	0/0:5,0:5:15:0,15,151	0/0:1,0:1:3:0,3,31	1/1:0,3:3:9:96,9,0	1/1:0,4:4:9:92,9,0	0/0:7,0:7:21:0,21,216	0/0:2,0:2:6:0,6,67	0/1:3,1:4:23:23,0,55	1/1:0,5:5:15:162,15,0	1/1:0,2:2:6:65,6,0	1/1:0,3:3:9:95,9,0	1/1:0,11:11:30:323,30,0	./.:.:.:.:.	1/1:0,5:5:15:159,15,0	1/1:0,1:1:3:31,3,0	1/1:0,1:1:3:32,3,0	1/1:0,2:2:6:66,6,0	1/1:0,4:4:9:97,9,0	1/1:0,8:8:18:193,18,0	1/1:0,4:4:12:131,12,0	1/1:0,4:4:12:130,12,0	1/1:0,1:1:3:32,3,0	1/1:0,8:8:21:229,21,0	1/1:0,1:1:3:32,3,0	1/1:0,4:4:12:128,12,0	0/0:2,0:2:6:0,6,61	0/0:4,0:4:12:0,12,124	0/0:3,0:3:9:0,9,93	0/0:7,0:7:21:0,21,223	1/1:0,6:6:15:161,15,0	0/1:1,2:3:26:26,0,26	0/1:4,4:8:95:102,0,95	0/0:7,0:7:21:0,21,213	0/1:1,2:3:26:27,0,26	1/1:0,6:6:18:193,18,0	1/1:0,2:2:6:65,6,0	1/1:0,1:1:3:31,3,0	1/1:0,3:3:9:95,9,0	1/1:0,4:4:12:126,12,0	0/0:4,0:4:9:0,9,106	0/0:5,0:5:15:0,15,152	0/0:3,0:3:9:0,9,95	0/0:5,0:5:15:0,15,151	0/0:10,0:10:30:0,30,303	0/0:3,0:3:9:0,9,92	0/0:1,0:1:3:0,3,32	0/0:4,0:4:12:0,12,126	0/0:7,0:7:21:0,21,217	0/0:6,0:6:18:0,18,184	0/0:1,0:1:3:0,3,29	./.:.:1:.:.	0/0:4,0:4:12:0,12,126	0/0:2,0:2:3:0,3,45	0/0:2,0:2:3:0,3,45	0/0:6,0:6:9:0,9,134	0/1:4,2:6:47:47,0,79	0/1:1,1:2:20:20,0,26	./.:.:.:.:.	0/0:20,0:20:57:0,57,634
chr0	167332557	.	A	G	15902.3	.	AC=142;AF=0.542;AN=262;BaseQRankSum=6.336;DP=1091;Dels=0.00;FS=0.683;HaplotypeScore=0.0832;InbreedingCoeff=0.7352;MLEAC=140;MLEAF=0.534;MQ=56.40;MQ0=0;MQRankSum=-6.373;QD=27.04;ReadPosRankSum=-0.901	GT:AD:DP:GQ:PL	0/0:63,0:63:99:0,189,1988	0/0:9,0:9:27:0,27,277	0/0:23,0:23:66:0,66,690	1/1:0,39:39:99:1241,117,0	1/1:1,14:15:11:405,11,0	0/0:12,0:12:36:0,36,365	1/1:0,28:28:84:887,84,0	1/1:0,3:3:6:62,6,0	1/1:0,2:2:6:64,6,0	0/0:14,0:14:39:0,39,415	0/0:4,0:4:12:0,12,124	0/0:18,0:18:54:0,54,545	1/1:0,17:17:48:525,48,0	1/1:0,2:2:6:63,6,0	1/1:0,22:22:57:626,57,0	1/1:0,16:16:45:493,45,0	1/1:0,15:15:45:472,45,0	0/1:4,1:5:17:17,0,108	1/1:0,15:15:36:412,36,0	0/0:9,0:9:21:0,21,227	1/1:0,4:4:12:129,12,0	0/0:22,0:22:63:0,63,645	0/0:25,0:25:72:0,72,757	0/0:24,0:24:72:0,72,734	0/0:4,0:4:12:0,12,130	1/1:0,16:16:48:513,48,0	1/1:0,15:15:36:403,36,0	1/1:0,5:5:9:103,9,0	1/1:0,2:2:6:64,6,0	1/1:0,23:23:69:727,69,0	1/1:0,7:7:21:219,21,0	1/1:0,6:6:18:201,18,0	1/1:0,20:20:57:615,57,0	1/1:0,2:2:6:65,6,0	1/1:0,15:15:42:451,42,0	./.:.:.:.:.	1/1:0,18:18:48:537,48,0	1/1:0,9:9:24:262,24,0	1/1:0,22:22:63:675,63,0	1/1:0,2:2:6:52,6,0	1/1:0,3:3:6:67,6,0	1/1:0,14:14:42:450,42,0	0/1:19,23:42:99:566,0,447	0/0:26,0:26:78:0,78,808	0/0:19,0:19:57:0,57,591	0/0:23,0:23:69:0,69,702	0/0:6,0:6:18:0,18,186	0/1:1,1:2:25:26,0,25	1/1:0,3:3:9:97,9,0	1/1:0,7:7:21:223,21,0	0/0:3,0:3:9:0,9,93	1/1:0,2:2:6:66,6,0	0/0:9,0:9:27:0,27,281	1/1:0,1:1:3:32,3,0	0/0:4,0:4:12:0,12,126	1/1:0,5:5:15:158,15,0	0/0:5,0:5:15:0,15,152	0/0:6,0:6:18:0,18,184	0/0:3,0:3:9:0,9,95	0/0:4,0:4:12:0,12,127	1/1:0,4:4:12:124,12,0	1/1:0,3:3:9:96,9,0	1/1:0,15:15:45:469,45,0	1/1:0,8:8:18:213,18,0	1/1:0,5:5:15:161,15,0	1/1:0,3:3:9:97,9,0	1/1:0,4:4:12:129,12,0	1/1:0,1:1:3:33,3,0	1/1:0,6:6:18:190,18,0	0/0:4,0:4:12:0,12,120	1/1:0,1:1:3:32,3,0	0/0:3,0:3:9:0,9,90	./.:.:.:.:.	0/0:6,0:6:18:0,18,184	0/0:5,0:5:12:0,12,139	0/0:1,0:1:3:0,3,32	0/0:5,0:5:15:0,15,152	0/0:6,0:6:18:0,18,188	./.:.:.:.:.	0/0:6,0:6:18:0,18,186	0/0:3,0:3:9:0,9,87	1/1:0,2:2:6:61,6,0	1/1:0,1:1:3:33,3,0	0/0:4,0:4:12:0,12,125	0/0:1,0:1:3:0,3,31	0/0:7,0:7:21:0,21,211	0/0:5,0:5:12:0,12,142	1/1:0,6:6:18:192,18,0	1/1:0,2:2:6:64,6,0	1/1:0,8:8:21:222,21,0	1/1:0,1:1:3:32,3,0	1/1:1,6:7:18:187,18,0	1/1:0,3:3:9:97,9,0	1/1:0,2:2:6:67,6,0	1/1:0,2:2:6:59,6,0	1/1:0,8:8:24:258,24,0	1/1:0,6:6:18:189,18,0	1/1:0,2:2:6:67,6,0	1/1:0,4:4:12:125,12,0	1/1:0,1:1:3:32,3,0	1/1:0,5:5:12:128,12,0	1/1:0,4:4:12:126,12,0	1/1:0,4:4:12:126,12,0	0/0:1,0:1:3:0,3,31	0/0:3,0:3:9:0,9,94	0/0:1,0:1:3:0,3,29	0/0:9,0:9:27:0,27,279	1/1:0,5:5:12:124,12,0	1/1:0,1:1:3:34,3,0	0/1:3,4:7:68:103,0,68	0/0:11,0:11:33:0,33,342	1/1:0,1:1:3:33,3,0	0/0:7,0:7:21:0,21,212	1/1:0,4:4:12:123,12,0	1/1:0,2:2:6:67,6,0	1/1:0,6:6:18:185,18,0	1/1:0,6:6:18:196,18,0	0/0:3,0:3:6:0,6,75	./.:.:.:.:.	0/0:3,0:3:9:0,9,93	0/0:3,0:3:9:0,9,95	0/0:5,0:5:15:0,15,159	0/0:7,0:7:21:0,21,218	0/0:3,0:3:9:0,9,94	0/0:5,0:5:12:0,12,118	0/0:8,0:8:24:0,24,241	0/0:11,0:11:33:0,33,342	0/0:2,0:2:6:0,6,61	0/0:1,0:1:3:0,3,32	0/0:4,0:4:12:0,12,124	0/0:1,0:1:3:0,3,31	./.:.:.:.:.	0/0:2,0:2:3:0,3,45	0/1:6,3:9:57:57,0,133	0/1:1,4:5:22:80,0,22	./.:.:.:.:.	0/0:22,0:22:66:0,66,745
chr0	167332577	.	G	A	14278.5	.	AC=142;AF=0.534;AN=266;BaseQRankSum=1.589;DP=1021;Dels=0.00;FS=2.447;HaplotypeScore=0.0724;InbreedingCoeff=0.7211;MLEAC=142;MLEAF=0.534;MQ=57.71;MQ0=0;MQRankSum=1.737;QD=26.06;ReadPosRankSum=-3.221	GT:AD:DP:GQ:PL	0/0:58,0:58:99:0,174,1830	0/0:12,0:12:36:0,36,371	0/0:23,0:23:63:0,63,682	1/1:0,39:39:99:1200,117,0	1/1:0,11:11:33:349,33,0	0/0:10,0:10:30:0,30,305	1/1:0,25:25:72:757,72,0	1/1:0,4:4:12:127,12,0	1/1:0,2:2:6:65,6,0	0/0:12,0:12:36:0,36,369	0/0:3,0:3:9:0,9,99	0/0:14,0:14:42:0,42,426	1/1:0,16:16:48:504,48,0	1/1:0,2:2:6:63,6,0	1/1:0,11:11:24:264,24,0	1/1:0,11:11:33:335,33,0	1/1:0,18:18:54:557,54,0	0/1:5,1:6:13:13,0,135	1/1:0,12:12:30:339,30,0	0/0:8,0:8:21:0,21,230	1/1:0,5:5:15:164,15,0	0/0:19,0:19:54:0,54,560	0/0:26,0:26:72:0,72,767	0/0:16,0:16:48:0,48,495	0/0:4,0:4:12:0,12,130	1/1:0,16:16:48:500,48,0	1/1:0,9:9:21:230,21,0	1/1:0,4:4:12:125,12,0	1/1:0,2:2:6:65,6,0	1/1:0,20:20:57:605,57,0	1/1:0,5:5:15:163,15,0	1/1:0,6:6:18:201,18,0	1/1:0,19:19:51:549,51,0	1/1:0,3:3:9:97,9,0	1/1:0,15:15:42:434,42,0	1/1:0,2:2:6:53,6,0	1/1:0,18:18:54:559,54,0	1/1:0,11:11:30:324,30,0	1/1:0,22:22:63:669,63,0	1/1:0,4:4:12:108,12,0	1/1:0,4:4:9:100,9,0	1/1:0,9:9:24:250,24,0	0/1:18,27:45:99:657,0,384	0/0:24,0:24:72:0,72,740	0/0:17,0:17:51:0,51,527	0/0:22,0:22:66:0,66,689	0/0:9,0:9:27:0,27,262	0/1:3,1:4:20:20,0,81	1/1:0,3:3:9:93,9,0	1/1:0,7:7:18:184,18,0	0/0:4,0:4:12:0,12,119	1/1:0,1:1:3:32,3,0	0/0:12,0:12:36:0,36,376	1/1:0,1:1:3:32,3,0	0/0:6,0:6:18:0,18,185	1/1:0,5:5:12:126,12,0	0/0:7,0:7:21:0,21,211	0/0:3,0:3:9:0,9,93	0/0:2,0:2:6:0,6,61	0/0:4,0:4:12:0,12,123	1/1:0,2:2:6:61,6,0	1/1:0,3:3:9:92,9,0	1/1:0,11:11:33:339,33,0	1/1:0,8:8:18:207,18,0	1/1:0,7:7:18:200,18,0	1/1:0,2:2:6:63,6,0	1/1:0,3:3:6:63,6,0	1/1:0,1:1:3:32,3,0	1/1:0,4:4:12:127,12,0	0/0:4,0:4:12:0,12,122	1/1:0,2:2:6:64,6,0	0/0:2,0:2:6:0,6,61	./.:.:.:.:.	0/0:3,0:3:9:0,9,94	0/0:7,0:7:18:0,18,199	0/0:3,0:3:6:0,6,74	0/0:3,0:3:9:0,9,95	0/0:4,0:4:9:0,9,91	0/0:1,0:1:3:0,3,32	0/0:4,0:4:12:0,12,111	0/0:3,0:3:9:0,9,94	1/1:0,1:1:3:32,3,0	1/1:0,3:3:9:95,9,0	0/0:4,0:4:12:0,12,125	0/0:2,0:2:3:0,3,33	0/0:7,0:7:21:0,21,225	0/0:2,0:2:6:0,6,63	1/1:0,5:5:15:154,15,0	1/1:0,2:2:6:62,6,0	1/1:0,7:7:18:190,18,0	1/1:0,2:2:6:60,6,0	1/1:0,5:5:12:124,12,0	1/1:0,4:4:12:129,12,0	1/1:0,1:1:3:32,3,0	1/1:0,1:1:3:32,3,0	1/1:0,8:8:24:250,24,0	1/1:0,2:2:6:61,6,0	1/1:0,1:1:3:32,3,0	1/1:0,3:3:9:96,9,0	./.:.:.:.:.	1/1:0,8:8:18:193,18,0	1/1:0,4:4:12:125,12,0	1/1:0,3:3:9:94,9,0	0/0:1,0:1:3:0,3,31	0/0:3,0:3:9:0,9,92	0/0:3,0:3:6:0,6,67	0/0:9,0:9:27:0,27,294	1/1:0,4:4:9:88,9,0	1/1:0,2:2:6:61,6,0	0/1:2,3:5:46:76,0,46	0/0:9,0:9:27:0,27,279	1/1:0,1:1:3:34,3,0	0/0:9,0:9:27:0,27,276	1/1:0,7:7:21:219,21,0	1/1:0,3:3:9:90,9,0	1/1:0,6:6:18:178,18,0	1/1:0,4:4:12:125,12,0	0/0:3,0:3:6:0,6,74	0/0:1,0:1:3:0,3,32	0/0:2,0:2:6:0,6,62	0/0:2,0:2:6:0,6,65	0/0:4,0:4:12:0,12,124	0/0:7,0:7:21:0,21,223	0/0:3,0:3:9:0,9,92	0/0:2,0:2:6:0,6,63	0/0:8,0:8:24:0,24,250	0/0:10,0:10:30:0,30,308	0/0:3,0:3:9:0,9,93	0/0:1,0:1:3:0,3,31	0/0:4,0:4:12:0,12,122	0/0:1,0:1:3:0,3,30	./.:.:.:.:.	0/0:2,0:2:3:0,3,45	0/1:6,3:9:57:57,0,119	0/1:1,5:6:19:106,0,19	./.:.:.:.:.	0/0:22,0:22:66:0,66,743
chr0	167332600	.	C	T	12820.5	.	AC=138;AF=0.523;AN=264;BaseQRankSum=-0.602;DP=919;Dels=0.00;FS=6.926;HaplotypeScore=0.1063;InbreedingCoeff=0.7291;MLEAC=138;MLEAF=0.523;MQ=57.59;MQ0=0;MQRankSum=-4.646;QD=26.27;ReadPosRankSum=-0.140	GT:AD:DP:GQ:PL	0/0:49,0:49:99:0,147,1529	0/0:10,0:10:30:0,30,312	0/0:20,0:20:57:0,57,614	1/1:0,32:32:96:991,96,0	1/1:0,13:13:39:405,39,0	0/0:9,0:9:27:0,27,258	1/1:0,16:16:48:496,48,0	1/1:0,4:4:12:131,12,0	1/1:0,1:1:3:32,3,0	0/0:14,0:14:42:0,42,438	0/0:2,0:2:6:0,6,63	0/0:14,0:14:42:0,42,444	1/1:0,13:13:39:405,39,0	./.:.:.:.:.	1/1:0,11:12:27:306,27,0	1/1:0,11:11:33:345,33,0	1/1:0,16:16:45:462,45,0	0/0:5,0:5:15:0,15,159	1/1:0,13:13:27:339,27,0	0/0:6,0:6:15:0,15,163	1/1:0,4:4:12:126,12,0	0/0:18,0:18:51:0,51,530	0/0:25,0:25:69:0,69,746	0/0:14,0:14:42:0,42,429	0/0:3,0:3:9:0,9,95	1/1:0,17:17:48:501,48,0	1/1:0,12:12:30:329,30,0	1/1:0,6:6:12:134,12,0	1/1:0,5:5:15:165,15,0	1/1:0,18:18:51:551,51,0	1/1:0,3:3:9:93,9,0	1/1:0,3:3:9:97,9,0	1/1:0,15:15:39:420,39,0	1/1:0,2:2:6:63,6,0	1/1:0,13:13:36:380,36,0	1/1:0,2:2:6:54,6,0	1/1:0,14:14:42:439,42,0	1/1:0,9:9:24:263,24,0	1/1:0,20:20:60:608,60,0	1/1:0,5:5:15:133,15,0	1/1:0,5:5:12:130,12,0	1/1:0,7:7:21:227,21,0	0/1:16,26:42:99:657,0,341	0/0:19,0:19:57:0,57,596	0/0:14,0:14:42:0,42,430	0/0:19,0:19:54:0,54,565	0/0:9,0:9:27:0,27,275	0/0:2,0:2:6:0,6,55	1/1:0,2:2:6:61,6,0	1/1:0,7:7:21:217,21,0	0/0:3,0:3:9:0,9,92	1/1:0,2:2:6:66,6,0	0/0:10,0:10:27:0,27,281	1/1:0,1:1:3:33,3,0	0/0:5,0:5:15:0,15,153	1/1:0,4:4:9:95,9,0	0/0:6,0:6:18:0,18,184	0/0:4,0:4:12:0,12,121	0/0:3,0:3:9:0,9,92	0/0:4,0:4:12:0,12,121	1/1:0,2:2:6:62,6,0	1/1:0,3:3:9:91,9,0	1/1:0,13:13:39:401,39,0	1/1:0,8:8:21:232,21,0	1/1:0,7:7:18:199,18,0	1/1:0,3:3:9:91,9,0	1/1:0,3:3:9:96,9,0	1/1:0,1:1:3:34,3,0	1/1:0,4:4:12:123,12,0	0/0:4,0:4:12:0,12,118	1/1:0,1:1:3:31,3,0	0/0:2,0:2:6:0,6,59	./.:.:.:.:.	0/0:3,0:3:9:0,9,93	0/0:6,0:6:18:0,18,180	0/0:2,0:2:3:0,3,45	0/0:3,0:3:9:0,9,95	0/0:5,0:5:15:0,15,152	0/0:1,0:1:3:0,3,31	0/0:3,0:3:9:0,9,95	0/0:1,0:1:3:0,3,32	1/1:0,2:2:6:64,6,0	1/1:0,3:3:9:96,9,0	0/0:1,0:1:3:0,3,30	0/0:2,0:2:6:0,6,60	0/0:5,0:5:15:0,15,158	0/0:2,0:2:6:0,6,60	1/1:0,2:2:6:60,6,0	1/1:0,2:2:6:62,6,0	1/1:0,5:5:12:128,12,0	1/1:0,2:2:6:61,6,0	1/1:0,5:5:15:154,15,0	1/1:0,2:2:6:63,6,0	1/1:0,1:1:3:29,3,0	1/1:0,1:1:3:32,3,0	1/1:0,6:6:18:175,18,0	1/1:0,4:4:12:107,12,0	1/1:0,1:1:3:32,3,0	1/1:0,2:2:6:62,6,0	./.:.:.:.:.	1/1:0,7:7:18:188,18,0	1/1:0,4:4:12:126,12,0	1/1:0,3:3:9:89,9,0	0/0:1,0:1:3:0,3,31	0/0:3,0:3:9:0,9,93	0/0:3,0:3:9:0,9,83	0/0:7,0:7:21:0,21,226	1/1:0,2:2:3:31,3,0	1/1:0,1:1:3:24,3,0	0/1:2,2:4:48:49,0,48	0/0:9,0:9:27:0,27,280	1/1:0,1:1:3:23,3,0	0/0:8,0:8:24:0,24,241	1/1:0,7:7:21:212,21,0	1/1:0,4:4:12:120,12,0	1/1:0,5:5:12:140,12,0	1/1:0,4:4:12:123,12,0	0/0:2,0:2:6:0,6,64	0/0:1,0:1:3:0,3,32	0/0:1,0:1:3:0,3,33	0/0:1,0:1:3:0,3,32	0/0:3,0:3:9:0,9,90	0/0:6,0:6:18:0,18,190	0/0:4,0:4:12:0,12,122	0/0:3,0:3:9:0,9,92	0/0:5,0:5:15:0,15,156	0/0:9,0:9:27:0,27,278	0/0:2,0:2:6:0,6,61	0/0:1,0:1:3:0,3,32	0/0:4,0:4:12:0,12,123	0/0:2,0:2:3:0,3,44	./.:.:.:.:.	0/0:4,0:4:6:0,6,89	0/1:6,3:9:57:57,0,125	0/1:1,4:5:15:66,0,15	./.:.:.:.:.	0/0:25,0:25:75:0,75,836
chr0	167332602	.	T	C	11939	.	AC=134;AF=0.519;AN=258;BaseQRankSum=-8.001;DP=887;Dels=0.00;FS=3.041;HaplotypeScore=0.1012;InbreedingCoeff=0.7246;MLEAC=134;MLEAF=0.519;MQ=57.58;MQ0=0;MQRankSum=-3.178;QD=25.79;ReadPosRankSum=0.163	GT:AD:DP:GQ:PL	0/0:47,0:47:99:0,141,1483	0/0:10,0:10:30:0,30,313	0/0:20,0:20:57:0,57,610	1/1:0,30:30:90:922,90,0	1/1:0,12:12:36:364,36,0	0/0:9,0:9:27:0,27,272	1/1:0,16:16:48:481,48,0	1/1:0,4:4:12:126,12,0	1/1:0,1:1:3:31,3,0	0/0:13,0:13:39:0,39,407	0/0:2,0:2:6:0,6,63	0/0:13,0:13:39:0,39,407	1/1:0,12:12:36:364,36,0	./.:.:.:.:.	1/1:0,11:11:27:301,27,0	1/1:0,11:11:30:303,30,0	1/1:0,15:15:45:452,45,0	0/0:5,0:5:15:0,15,163	1/1:0,12:12:24:299,24,0	0/0:7,0:7:18:0,18,194	1/1:0,2:2:6:63,6,0	0/0:17,0:17:48:0,48,510	0/0:25,0:25:69:0,69,747	0/0:14,0:14:42:0,42,438	0/0:3,0:3:9:0,9,97	1/1:0,16:16:48:497,48,0	1/1:0,13:13:33:352,33,0	1/1:0,7:7:21:207,21,0	1/1:0,5:5:15:160,15,0	1/1:0,17:17:48:510,48,0	1/1:0,3:3:9:88,9,0	1/1:0,3:3:9:90,9,0	1/1:0,15:15:39:412,39,0	1/1:0,1:1:3:31,3,0	1/1:0,13:13:36:373,36,0	1/1:0,2:2:6:53,6,0	1/1:0,14:14:39:397,39,0	1/1:0,9:9:24:271,24,0	1/1:0,20:20:60:573,60,0	1/1:0,5:5:15:131,15,0	1/1:0,5:5:12:128,12,0	1/1:0,5:5:15:162,15,0	0/1:16,22:38:99:565,0,373	0/0:19,0:19:57:0,57,593	0/0:14,0:14:42:0,42,421	0/0:19,0:19:54:0,54,559	0/0:9,0:9:27:0,27,277	0/0:2,0:2:6:0,6,65	1/1:0,1:1:3:32,3,0	1/1:0,7:7:18:181,18,0	0/0:3,0:3:9:0,9,94	1/1:0,2:2:6:52,6,0	0/0:10,0:10:30:0,30,314	1/1:0,1:1:3:33,3,0	0/0:4,0:4:12:0,12,124	1/1:0,4:4:12:124,12,0	0/0:6,0:6:18:0,18,183	0/0:4,0:4:12:0,12,125	0/0:2,0:2:6:0,6,61	0/0:5,0:5:15:0,15,150	1/1:0,2:2:6:59,6,0	1/1:0,3:3:9:87,9,0	1/1:0,12:12:36:366,36,0	1/1:0,7:7:18:196,18,0	1/1:0,6:6:15:167,15,0	1/1:0,2:2:6:59,6,0	1/1:0,3:3:9:95,9,0	1/1:0,1:1:3:32,3,0	1/1:0,4:4:12:121,12,0	0/0:4,0:4:12:0,12,122	1/1:0,1:1:3:30,3,0	0/0:2,0:2:6:0,6,61	./.:.:.:.:.	0/0:3,0:3:9:0,9,93	0/0:6,0:6:18:0,18,181	0/0:2,0:2:3:0,3,45	0/0:3,0:3:9:0,9,98	0/0:5,0:5:15:0,15,159	0/0:1,0:1:3:0,3,31	0/0:3,0:3:9:0,9,91	./.:.:.:.:.	1/1:0,2:2:6:62,6,0	1/1:0,3:3:9:93,9,0	0/0:1,0:1:3:0,3,31	0/0:2,0:2:6:0,6,60	0/0:4,0:4:12:0,12,127	0/0:1,0:1:3:0,3,31	1/1:0,2:2:6:61,6,0	1/1:0,2:2:6:60,6,0	1/1:0,5:5:12:125,12,0	1/1:0,2:2:6:60,6,0	1/1:0,5:5:15:152,15,0	1/1:0,2:2:6:63,6,0	./.:.:.:.:.	1/1:0,1:1:3:32,3,0	1/1:0,6:6:18:173,18,0	1/1:0,4:4:12:113,12,0	./.:.:.:.:.	1/1:0,3:3:6:73,6,0	./.:.:.:.:.	1/1:0,7:7:18:183,18,0	1/1:0,4:4:12:125,12,0	1/1:0,2:2:6:61,6,0	0/0:1,0:1:3:0,3,30	0/0:3,0:3:9:0,9,94	0/0:3,0:3:6:0,6,63	0/0:8,0:8:24:0,24,258	1/1:0,2:2:3:31,3,0	1/1:0,1:1:3:27,3,0	0/1:2,2:4:50:50,0,51	0/0:9,0:9:27:0,27,280	1/1:0,1:1:3:29,3,0	0/0:8,0:8:24:0,24,245	1/1:0,6:6:18:178,18,0	1/1:0,4:4:12:117,12,0	1/1:0,5:5:12:137,12,0	1/1:0,4:4:12:121,12,0	0/0:2,0:2:6:0,6,61	0/0:1,0:1:3:0,3,31	0/0:1,0:1:3:0,3,33	0/0:1,0:1:3:0,3,32	0/0:3,0:3:9:0,9,93	0/0:6,0:6:18:0,18,189	0/0:4,0:4:12:0,12,118	0/0:3,0:3:9:0,9,95	0/0:5,0:5:15:0,15,157	0/0:9,0:9:27:0,27,287	0/0:2,0:2:6:0,6,61	0/0:1,0:1:3:0,3,34	0/0:4,0:4:12:0,12,128	0/0:2,0:2:3:0,3,45	./.:.:.:.:.	0/0:4,0:4:6:0,6,89	0/1:5,3:8:58:58,0,105	0/1:1,4:5:23:65,0,23	./.:.:.:.:.	0/0:24,0:24:72:0,72,822
chr0	167332612	.	T	C	14491.1	.	AC=137;AF=0.523;AN=262;BaseQRankSum=3.906;DP=1011;Dels=0.00;FS=0.969;HaplotypeScore=0.1258;InbreedingCoeff=0.7008;MLEAC=137;MLEAF=0.523;MQ=57.91;MQ0=0;MQRankSum=-2.446;QD=26.06;ReadPosRankSum=-0.426	GT:AD:DP:GQ:PL	0/0:50,0:50:99:0,150,1530	0/0:12,0:12:36:0,36,367	0/0:20,0:20:57:0,57,603	1/1:0,40:40:99:1241,120,0	1/1:0,14:14:42:436,42,0	0/0:9,0:9:27:0,27,270	1/1:0,19:19:57:586,57,0	0/1:1,6:7:15:148,0,15	1/1:0,1:1:3:33,3,0	0/0:12,0:12:33:0,33,351	./.:.:.:.:.	0/0:15,0:15:45:0,45,451	1/1:0,15:15:45:471,45,0	1/1:0,1:1:3:34,3,0	1/1:0,11:11:30:311,30,0	1/1:0,13:13:39:408,39,0	1/1:0,18:18:51:538,51,0	0/0:5,0:5:15:0,15,159	1/1:0,12:12:24:301,24,0	0/0:5,0:5:15:0,15,149	1/1:0,2:2:6:66,6,0	0/0:22,0:22:60:0,60,615	0/0:24,0:24:69:0,69,715	0/0:14,0:14:42:0,42,420	0/0:4,0:4:12:0,12,125	1/1:0,14:14:42:430,42,0	1/1:0,18:18:48:500,48,0	1/1:0,5:5:12:134,12,0	1/1:0,5:5:15:165,15,0	1/1:0,21:21:57:629,57,0	1/1:0,4:4:12:130,12,0	1/1:0,3:3:9:99,9,0	1/1:0,20:20:51:577,51,0	1/1:0,1:1:3:33,3,0	1/1:0,16:16:39:433,39,0	1/1:0,2:2:6:55,6,0	1/1:0,16:16:48:490,48,0	1/1:0,11:11:30:330,30,0	1/1:0,22:22:66:683,66,0	1/1:0,5:5:15:141,15,0	1/1:0,5:5:9:97,9,0	1/1:0,6:6:18:192,18,0	0/1:22,24:46:99:592,0,522	0/0:26,0:26:66:0,66,726	0/0:12,0:12:36:0,36,365	0/0:19,0:19:54:0,54,558	0/0:12,0:12:36:0,36,356	0/0:3,0:3:9:0,9,94	1/1:0,1:1:3:33,3,0	1/1:0,8:8:21:230,21,0	0/0:2,0:2:6:0,6,63	1/1:0,3:3:9:92,9,0	0/0:11,0:11:33:0,33,335	./.:.:.:.:.	0/0:3,0:3:9:0,9,90	1/1:0,2:2:6:64,6,0	0/0:8,0:8:24:0,24,245	0/0:4,0:4:12:0,12,121	0/0:3,0:3:9:0,9,92	0/0:4,0:4:12:0,12,124	1/1:0,3:3:9:98,9,0	1/1:0,6:6:18:187,18,0	1/1:0,15:15:45:483,45,0	1/1:0,7:7:18:200,18,0	1/1:0,8:8:21:228,21,0	1/1:0,3:3:9:91,9,0	1/1:0,3:3:9:94,9,0	1/1:0,1:1:3:32,3,0	1/1:0,7:7:21:221,21,0	0/0:3,0:3:9:0,9,91	1/1:0,2:2:6:62,6,0	0/0:1,0:1:3:0,3,32	./.:.:.:.:.	0/0:3,0:3:9:0,9,96	0/0:9,0:9:27:0,27,274	0/0:2,0:2:3:0,3,45	0/0:3,0:3:9:0,9,91	0/0:5,0:5:15:0,15,151	0/0:1,0:1:3:0,3,29	0/0:4,0:4:12:0,12,128	./.:.:.:.:.	1/1:0,2:2:6:60,6,0	0/1:1,3:4:22:85,0,22	0/0:1,0:1:3:0,3,29	0/1:3,2:5:46:46,0,74	0/0:5,0:5:15:0,15,154	0/0:4,0:4:12:0,12,129	1/1:0,1:1:3:31,3,0	1/1:0,5:5:12:143,12,0	1/1:0,5:5:15:162,15,0	1/1:0,2:2:6:63,6,0	1/1:0,6:6:18:186,18,0	1/1:0,3:3:9:96,9,0	./.:.:.:.:.	1/1:0,4:4:9:89,9,0	1/1:0,5:5:12:125,12,0	1/1:0,4:4:9:78,9,0	1/1:0,2:2:6:60,6,0	1/1:0,3:3:6:76,6,0	1/1:0,1:1:3:31,3,0	1/1:0,8:8:21:228,21,0	1/1:0,6:6:18:190,18,0	1/1:0,2:2:6:64,6,0	0/0:1,0:1:3:0,3,31	0/0:4,0:4:12:0,12,122	0/0:4,0:4:12:0,12,121	0/0:7,0:7:21:0,21,220	1/1:0,2:2:3:32,3,0	1/1:0,1:1:3:33,3,0	0/1:2,3:5:46:79,0,46	0/0:11,0:11:33:0,33,320	1/1:0,1:1:3:33,3,0	0/0:9,0:9:27:0,27,271	1/1:0,6:6:18:185,18,0	1/1:0,5:5:15:154,15,0	1/1:0,5:5:9:123,9,0	1/1:0,5:5:15:152,15,0	0/0:1,0:1:3:0,3,29	0/0:1,0:1:3:0,3,31	0/0:1,0:1:3:0,3,31	0/0:3,0:3:9:0,9,91	0/0:3,0:3:9:0,9,92	0/0:6,0:6:18:0,18,187	0/0:4,0:4:12:0,12,122	0/0:3,0:3:9:0,9,86	0/0:5,0:5:15:0,15,149	0/0:9,0:9:27:0,27,280	0/0:3,0:3:9:0,9,91	0/0:1,0:1:3:0,3,31	0/0:4,0:4:12:0,12,124	0/0:2,0:2:3:0,3,32	0/0:1,0:1:3:0,3,26	0/0:6,0:6:9:0,9,134	0/1:5,4:9:86:86,0,101	0/1:1,4:5:22:66,0,22	./.:.:.:.:.	0/0:25,0:25:75:0,75,842
chr0	167332708	.	G	C	11841.2	.	AC=132;AF=0.520;AN=254;BaseQRankSum=-5.689;DP=879;Dels=0.00;FS=13.924;HaplotypeScore=0.2927;InbreedingCoeff=0.7280;MLEAC=130;MLEAF=0.512;MQ=59.35;MQ0=0;MQRankSum=0.331;QD=26.08;ReadPosRankSum=-3.767	GT:AD:DP:GQ:PL	0/0:51,0:51:99:0,129,1482	0/0:14,0:14:42:0,42,445	0/0:20,0:20:54:0,54,598	1/1:0,30:30:87:916,87,0	1/1:0,18:18:54:559,54,0	0/0:11,0:11:33:0,33,345	1/1:0,10:11:27:284,27,0	1/1:0,2:2:3:32,3,0	0/1:1,3:4:19:84,0,19	0/0:6,0:6:15:0,15,175	0/0:1,0:1:3:0,3,31	0/0:21,0:21:63:0,63,681	1/1:0,16:16:48:493,48,0	1/1:0,1:1:3:31,3,0	1/1:0,18:18:48:502,48,0	1/1:0,10:10:27:294,27,0	1/1:0,18:18:54:577,54,0	1/1:0,1:1:3:33,3,0	1/1:0,3:3:9:92,9,0	0/0:1,0:1:3:0,3,32	1/1:0,1:1:3:30,3,0	0/0:5,0:5:15:0,15,158	0/0:18,0:18:51:0,51,551	0/0:13,0:13:36:0,36,387	./.:.:.:.:.	1/1:0,15:15:45:463,45,0	1/1:0,11:11:33:347,33,0	1/1:0,8:8:21:229,21,0	1/1:0,4:4:12:132,12,0	1/1:0,18:18:54:542,54,0	1/1:0,4:4:12:127,12,0	1/1:0,5:5:15:158,15,0	1/1:0,9:9:18:216,18,0	./.:.:.:.:.	1/1:0,18:18:54:560,54,0	1/1:0,3:3:9:98,9,0	1/1:0,11:12:33:348,33,0	1/1:0,5:5:15:152,15,0	1/1:0,10:10:24:244,24,0	1/1:0,2:2:6:65,6,0	1/1:0,2:2:6:66,6,0	1/1:0,11:11:33:342,33,0	0/1:26,19:45:99:443,0,661	0/0:20,0:20:57:0,57,632	0/0:16,0:16:48:0,48,504	0/0:16,0:16:42:0,42,458	0/0:8,0:8:21:0,21,225	0/0:2,0:2:6:0,6,60	1/1:0,2:2:6:61,6,0	1/1:0,10:10:27:302,27,0	0/0:3,0:3:9:0,9,100	1/1:0,2:2:6:55,6,0	0/0:6,0:6:18:0,18,195	1/1:0,2:2:6:62,6,0	0/0:4,0:4:12:0,12,128	1/1:0,2:2:6:63,6,0	0/0:8,0:8:24:0,24,255	0/0:5,0:5:15:0,15,164	0/0:5,0:5:15:0,15,162	0/0:3,0:3:9:0,9,96	1/1:0,2:2:6:55,6,0	1/1:0,6:6:18:188,18,0	1/1:0,11:11:33:352,33,0	1/1:0,5:5:15:156,15,0	1/1:0,11:11:30:328,30,0	1/1:0,6:6:18:181,18,0	1/1:0,7:7:21:218,21,0	1/1:0,2:2:6:61,6,0	1/1:0,1:1:3:32,3,0	0/0:2,0:2:6:0,6,63	1/1:0,1:1:3:29,3,0	0/0:3,0:3:6:0,6,65	0/0:3,0:3:9:0,9,95	0/0:3,0:3:9:0,9,94	0/0:4,0:4:12:0,12,125	0/0:1,0:1:3:0,3,32	0/0:1,0:1:3:0,3,31	0/0:5,0:5:15:0,15,155	./.:.:.:.:.	0/0:10,0:10:21:0,21,261	./.:.:.:.:.	1/1:0,2:2:6:67,6,0	1/1:0,2:2:6:65,6,0	0/0:3,0:3:9:0,9,96	0/0:2,0:2:6:0,6,63	0/0:1,0:1:3:0,3,33	0/0:6,0:6:18:0,18,189	1/1:0,4:4:12:125,12,0	1/1:0,2:2:6:61,6,0	1/1:0,4:4:12:127,12,0	1/1:0,2:2:6:55,6,0	1/1:0,3:3:9:102,9,0	./.:.:.:.:.	1/1:0,3:3:9:95,9,0	1/1:0,3:3:9:91,9,0	1/1:0,1:1:3:33,3,0	1/1:0,4:4:9:95,9,0	./.:.:.:.:.	1/1:0,1:1:3:31,3,0	./.:.:.:.:.	1/1:0,4:5:9:97,9,0	1/1:0,2:2:6:56,6,0	1/1:0,3:3:9:95,9,0	0/0:7,0:7:18:0,18,208	0/0:6,0:6:18:0,18,195	0/0:4,0:4:12:0,12,124	0/0:3,0:3:9:0,9,97	1/1:0,5:5:15:156,15,0	1/1:0,1:1:3:32,3,0	./.:.:.:.:.	0/0:8,0:8:24:0,24,250	1/1:0,1:1:3:32,3,0	0/0:7,0:7:21:0,21,224	1/1:0,4:4:12:133,12,0	1/1:0,5:5:15:166,15,0	1/1:0,2:2:6:66,6,0	./.:.:.:.:.	0/0:4,0:4:12:0,12,126	0/0:1,0:1:3:0,3,32	0/0:4,0:4:9:0,9,111	0/0:6,0:6:18:0,18,195	0/0:7,0:7:21:0,21,227	0/0:7,0:7:21:0,21,221	0/0:5,0:5:15:0,15,152	0/0:5,0:5:15:0,15,160	0/0:4,0:4:12:0,12,125	0/0:3,0:3:9:0,9,97	0/0:2,0:2:6:0,6,61	0/0:4,0:4:12:0,12,130	0/0:5,0:5:9:0,9,109	0/0:2,0:2:3:0,3,32	0/0:1,0:1:3:0,3,32	0/0:2,0:2:3:0,3,45	0/1:3,3:6:63:63,0,64	0/1:2,2:4:25:39,0,25	./.:.:.:.:.	0/0:27,0:27:81:0,81,929
chr0	167332733	.	T	A	12442.9	.	AC=137;AF=0.527;AN=260;BaseQRankSum=-5.777;DP=891;Dels=0.00;FS=5.537;HaplotypeScore=0.0914;InbreedingCoeff=0.7297;MLEAC=135;MLEAF=0.519;MQ=59.26;MQ0=0;MQRankSum=0.670;QD=26.36;ReadPosRankSum=-2.514	GT:AD:DP:GQ:PL	0/0:45,0:45:99:0,114,1305	0/0:18,0:18:54:0,54,571	0/0:20,0:20:54:0,54,574	1/1:0,34:34:99:1042,102,0	1/1:0,23:23:69:705,69,0	0/0:9,0:9:27:0,27,272	1/1:0,15:15:45:451,45,0	1/1:0,3:3:3:33,3,0	1/1:0,2:2:6:64,6,0	0/0:9,0:9:24:0,24,269	0/0:1,0:1:3:0,3,30	0/0:15,0:15:45:0,45,457	1/1:0,19:19:57:580,57,0	1/1:0,1:1:3:32,3,0	1/1:0,20:20:60:619,60,0	1/1:0,9:9:27:274,27,0	1/1:0,15:15:45:454,45,0	1/1:0,1:1:3:31,3,0	1/1:0,4:4:12:124,12,0	0/0:2,0:2:6:0,6,59	1/1:0,1:1:3:28,3,0	0/0:6,0:6:18:0,18,191	0/0:19,0:19:54:0,54,564	0/0:10,0:10:30:0,30,310	0/0:1,0:1:3:0,3,29	1/1:0,15:15:45:450,45,0	1/1:0,12:12:36:355,36,0	1/1:0,7:7:18:185,18,0	1/1:0,2:2:3:31,3,0	1/1:0,22:22:63:635,63,0	1/1:0,7:7:21:211,21,0	1/1:0,5:5:15:163,15,0	1/1:0,10:10:24:264,24,0	1/1:0,1:1:3:33,3,0	1/1:0,18:18:54:542,54,0	1/1:0,2:2:6:59,6,0	1/1:0,11:11:33:336,33,0	1/1:0,7:7:21:205,21,0	1/1:0,11:11:33:339,33,0	1/1:0,3:3:9:99,9,0	1/1:0,2:2:6:63,6,0	1/1:0,12:12:36:358,36,0	0/1:23,23:46:99:559,0,578	0/0:18,0:18:54:0,54,551	0/0:16,0:16:48:0,48,489	0/0:13,0:13:39:0,39,399	0/0:10,0:10:30:0,30,312	0/0:8,0:8:24:0,24,252	1/1:0,2:2:6:59,6,0	1/1:0,5:5:15:143,15,0	0/0:3,0:3:9:0,9,95	1/1:0,3:3:6:64,6,0	0/0:2,0:2:6:0,6,59	1/1:0,2:2:6:64,6,0	0/0:3,0:3:9:0,9,88	1/1:0,2:2:6:59,6,0	0/0:8,0:8:24:0,24,245	0/0:3,0:3:9:0,9,92	0/0:4,0:4:9:0,9,92	0/0:4,0:4:12:0,12,126	1/1:0,2:2:6:63,6,0	1/1:0,4:4:12:124,12,0	1/1:0,9:9:27:277,27,0	1/1:0,7:7:21:220,21,0	1/1:0,10:10:27:296,27,0	1/1:0,5:5:15:152,15,0	1/1:0,5:5:15:158,15,0	1/1:0,3:3:9:96,9,0	1/1:0,1:1:3:32,3,0	0/0:2,0:2:6:0,6,60	1/1:0,1:1:3:28,3,0	0/0:3,0:3:9:0,9,93	0/0:3,0:3:9:0,9,94	0/0:5,0:5:15:0,15,158	0/0:3,0:3:9:0,9,93	0/0:1,0:1:3:0,3,31	0/0:1,0:1:3:0,3,31	0/0:5,0:5:15:0,15,157	./.:.:.:.:.	0/0:9,0:9:21:0,21,250	./.:.:.:.:.	1/1:0,3:3:9:92,9,0	1/1:0,5:5:15:164,15,0	0/0:4,0:4:12:0,12,124	0/0:2,0:2:6:0,6,64	0/0:1,0:1:3:0,3,32	0/0:5,0:5:15:0,15,161	1/1:0,4:4:12:123,12,0	1/1:0,2:2:6:65,6,0	1/1:0,3:3:9:96,9,0	1/1:0,2:2:6:51,6,0	1/1:0,4:4:12:123,12,0	1/1:0,1:1:3:33,3,0	1/1:0,2:2:6:65,6,0	1/1:0,3:3:9:93,9,0	1/1:0,2:2:6:63,6,0	1/1:0,2:2:3:33,3,0	./.:.:.:.:.	1/1:0,3:3:9:97,9,0	./.:.:.:.:.	1/1:0,5:5:12:127,12,0	1/1:0,3:3:9:94,9,0	1/1:0,3:3:9:89,9,0	0/0:5,0:5:12:0,12,127	0/0:4,0:4:12:0,12,122	0/0:3,0:3:9:0,9,91	0/0:2,0:2:6:0,6,63	1/1:0,5:5:15:156,15,0	1/1:0,1:1:3:32,3,0	./.:.:.:.:.	0/0:10,0:10:30:0,30,310	1/1:0,1:1:3:32,3,0	0/0:7,0:7:21:0,21,218	1/1:0,3:3:9:86,9,0	1/1:0,2:2:6:60,6,0	1/1:0,2:2:6:63,6,0	./.:.:.:.:.	0/0:5,0:5:15:0,15,141	0/0:1,0:1:3:0,3,33	0/0:5,0:5:15:0,15,160	0/0:5,0:5:15:0,15,158	0/0:8,0:8:24:0,24,253	0/0:8,0:8:24:0,24,254	0/0:4,0:4:12:0,12,123	0/0:3,0:3:9:0,9,95	0/0:3,0:3:9:0,9,86	0/0:6,0:6:18:0,18,185	0/0:2,0:2:6:0,6,63	0/0:2,0:2:6:0,6,59	0/0:5,0:5:9:0,9,120	0/0:2,0:2:3:0,3,45	0/0:1,0:1:3:0,3,31	0/0:2,0:2:3:0,3,45	0/1:3,3:6:62:63,0,62	0/1:2,2:4:36:36,0,46	./.:.:.:.:.	0/0:35,0:35:99:0,102,1155
chr0	167333256	.	C	T	15704.1	.	AC=138;AF=0.519;AN=266;BaseQRankSum=10.143;DP=1055;Dels=0.00;FS=2.261;HaplotypeScore=0.1059;InbreedingCoeff=0.7093;MLEAC=139;MLEAF=0.523;MQ=59.02;MQ0=0;MQRankSum=-1.109;QD=27.26;ReadPosRankSum=-1.254	GT:AD:DP:GQ:PL	0/0:68,0:68:99:0,204,2066	0/0:18,0:18:48:0,48,513	0/0:16,0:16:45:0,45,474	1/1:0,48:48:99:1520,144,0	1/1:0,14:14:42:441,42,0	0/0:19,0:19:54:0,54,548	1/1:0,28:28:81:854,81,0	1/1:0,5:5:15:160,15,0	1/1:0,4:4:12:125,12,0	0/0:14,0:14:42:0,42,413	./.:.:.:.:.	0/0:13,0:13:36:0,36,360	1/1:0,15:15:39:424,39,0	0/0:1,0:1:3:0,3,31	1/1:0,21:21:63:663,63,0	1/1:0,21:21:60:632,60,0	1/1:0,19:19:57:596,57,0	0/1:5,2:7:36:36,0,135	1/1:0,6:6:18:192,18,0	0/0:6,0:6:18:0,18,175	1/1:0,4:4:12:129,12,0	0/0:26,0:26:75:0,75,785	0/0:23,0:23:66:0,66,679	0/0:33,0:33:96:0,96,981	0/0:1,0:1:3:0,3,32	1/1:0,15:15:45:481,45,0	1/1:0,22:22:63:664,63,0	1/1:0,1:1:3:33,3,0	1/1:0,2:2:6:64,6,0	1/1:0,29:29:78:823,78,0	1/1:0,2:2:6:52,6,0	1/1:0,6:6:18:200,18,0	1/1:0,17:17:45:497,45,0	1/1:0,5:5:12:131,12,0	1/1:0,23:23:63:684,63,0	1/1:0,3:3:9:99,9,0	1/1:0,19:19:54:569,54,0	1/1:0,10:10:30:310,30,0	1/1:0,19:19:51:556,51,0	1/1:0,1:1:3:30,3,0	1/1:0,1:1:3:35,3,0	1/1:0,6:6:15:171,15,0	0/1:15,15:30:99:379,0,362	0/0:11,0:11:33:0,33,335	0/0:13,0:13:39:0,39,391	0/0:21,0:21:60:0,60,609	0/0:5,0:5:12:0,12,135	0/0:3,0:3:9:0,9,91	1/1:0,1:1:3:31,3,0	1/1:0,5:5:15:155,15,0	0/0:1,0:1:3:0,3,29	1/1:0,2:2:6:64,6,0	0/0:4,0:4:12:0,12,119	1/1:0,2:2:6:61,6,0	0/0:4,0:4:12:0,12,116	1/1:0,5:5:15:160,15,0	0/0:3,0:3:9:0,9,91	0/0:6,0:6:18:0,18,178	0/0:1,0:1:3:0,3,29	0/0:4,0:4:12:0,12,121	1/1:0,4:4:9:108,9,0	1/1:0,1:1:3:32,3,0	1/1:0,9:9:24:264,24,0	1/1:0,5:5:15:158,15,0	1/1:0,9:9:21:247,21,0	1/1:0,3:3:9:90,9,0	1/1:0,6:6:15:172,15,0	1/1:0,5:5:15:156,15,0	1/1:0,5:5:15:157,15,0	0/0:3,0:3:9:0,9,91	./.:.:.:.:.	0/0:4,0:4:9:0,9,94	./.:.:.:.:.	0/0:5,0:5:15:0,15,145	0/0:6,0:6:18:0,18,178	0/0:5,0:5:15:0,15,152	0/0:7,0:7:21:0,21,218	0/0:1,0:1:3:0,3,29	0/0:2,0:2:6:0,6,61	0/0:2,0:2:6:0,6,59	0/0:2,0:2:6:0,6,58	1/1:0,1:1:3:32,3,0	1/1:0,3:3:9:94,9,0	0/0:6,0:6:15:0,15,165	1/1:0,1:1:3:32,3,0	0/0:4,0:4:12:0,12,128	0/0:8,0:8:24:0,24,237	1/1:0,5:5:15:149,15,0	1/1:0,8:8:21:230,21,0	1/1:0,8:8:24:249,24,0	1/1:0,1:1:3:31,3,0	1/1:0,4:4:9:108,9,0	1/1:0,5:5:15:161,15,0	1/1:0,3:3:9:94,9,0	1/1:0,1:1:3:31,3,0	1/1:0,3:3:9:88,9,0	1/1:0,6:6:18:185,18,0	1/1:0,4:4:9:98,9,0	1/1:0,1:1:3:32,3,0	1/1:0,2:2:6:61,6,0	0/1:1,6:7:12:145,0,12	1/1:0,4:4:12:123,12,0	1/1:0,2:2:6:62,6,0	0/0:5,0:5:9:0,9,119	0/0:1,0:1:3:0,3,32	0/0:3,0:3:9:0,9,90	0/0:1,0:1:3:0,3,31	1/1:0,8:8:21:233,21,0	0/1:2,1:3:23:23,0,59	0/1:2,6:8:37:159,0,37	0/0:2,0:2:6:0,6,60	0/1:2,1:3:23:23,0,60	0/0:9,0:9:21:0,21,239	1/1:0,3:3:9:95,9,0	1/1:0,5:5:12:125,12,0	1/1:0,5:5:15:157,15,0	1/1:0,2:2:6:61,6,0	0/0:2,0:2:6:0,6,56	0/0:3,0:3:6:0,6,74	0/0:4,0:4:9:0,9,104	0/0:4,0:4:12:0,12,120	0/0:5,0:5:15:0,15,151	0/0:5,0:5:15:0,15,143	0/0:4,0:4:12:0,12,120	0/0:5,0:5:12:0,12,139	0/0:3,0:3:6:0,6,61	0/0:7,0:7:21:0,21,205	0/0:4,0:4:12:0,12,120	0/0:1,0:1:3:0,3,29	0/0:5,0:5:9:0,9,120	0/0:2,0:2:3:0,3,45	./.:.:.:.:.	0/0:4,0:4:6:0,6,89	0/0:6,0:6:9:0,9,134	1/1:0,4:4:6:89,6,0	0/0:2,0:2:3:0,3,32	0/0:22,0:22:60:0,60,658
chr0	167333344	.	G	A	15298	.	AC=136;AF=0.523;AN=260;BaseQRankSum=-8.601;DP=1072;Dels=0.00;FS=21.719;HaplotypeScore=0.1021;InbreedingCoeff=0.7847;MLEAC=127;MLEAF=0.488;MQ=59.52;MQ0=0;MQRankSum=0.511;QD=26.74;ReadPosRankSum=-0.926	GT:AD:DP:GQ:PL	0/0:51,0:51:99:0,153,1657	0/0:24,0:24:66:0,66,715	0/0:16,0:16:45:0,45,490	1/1:0,39:39:99:1179,111,0	1/1:0,8:8:24:243,24,0	0/0:16,0:16:48:0,48,489	1/1:0,27:27:78:824,78,0	1/1:0,3:3:9:93,9,0	1/1:0,3:3:9:87,9,0	0/0:21,0:21:57:0,57,636	0/0:1,0:1:3:0,3,32	0/0:24,0:24:69:0,69,743	1/1:1,18:19:51:543,51,0	1/1:0,1:1:3:32,3,0	1/1:0,28:28:78:833,78,0	1/1:0,17:17:51:524,51,0	1/1:0,23:23:69:704,69,0	0/0:1,0:1:3:0,3,32	1/1:0,15:15:33:396,33,0	0/0:6,0:6:15:0,15,172	1/1:0,4:4:12:127,12,0	0/0:17,0:17:48:0,48,512	0/0:18,0:18:51:0,51,559	0/0:15,0:15:36:0,36,413	0/0:5,0:5:15:0,15,164	1/1:0,20:20:60:606,60,0	1/1:0,17:17:51:532,51,0	1/1:0,6:6:18:196,18,0	1/1:0,7:7:21:225,21,0	1/1:0,12:12:30:336,30,0	1/1:0,9:9:21:244,21,0	1/1:0,4:4:12:121,12,0	1/1:0,23:23:66:695,66,0	1/1:0,3:3:9:99,9,0	1/1:0,16:16:48:498,48,0	1/1:0,4:4:12:127,12,0	1/1:0,21:21:63:631,63,0	1/1:0,8:8:21:234,21,0	1/1:0,21:21:54:592,54,0	1/1:0,1:1:3:30,3,0	1/1:0,1:1:3:31,3,0	1/1:0,15:15:39:423,39,0	0/1:19,9:28:99:200,0,520	0/0:18,0:18:54:0,54,583	0/0:14,0:14:39:0,39,430	0/0:19,0:19:51:0,51,571	0/0:10,0:10:27:0,27,285	0/0:7,0:7:21:0,21,228	./.:.:.:.:.	1/1:0,2:2:6:62,6,0	0/0:5,0:5:15:0,15,158	1/1:0,6:6:18:187,18,0	0/0:2,0:2:6:0,6,67	1/1:0,2:2:6:61,6,0	0/0:5,0:5:15:0,15,158	1/1:0,5:5:15:152,15,0	0/0:9,0:9:21:0,21,247	0/0:7,0:7:18:0,18,205	0/0:6,0:6:18:0,18,189	0/0:6,0:6:18:0,18,189	1/1:0,2:2:6:64,6,0	1/1:0,1:1:3:30,3,0	1/1:0,4:4:12:119,12,0	1/1:0,3:3:9:90,9,0	1/1:0,1:1:3:30,3,0	1/1:0,5:5:15:161,15,0	1/1:0,9:9:27:274,27,0	1/1:0,4:4:12:124,12,0	1/1:0,5:5:15:157,15,0	0/0:3,0:4:9:0,9,94	1/1:0,2:2:6:60,6,0	0/0:5,0:5:15:0,15,162	0/0:1,0:1:3:0,3,32	0/0:6,0:6:15:0,15,173	0/0:3,0:3:9:0,9,94	1/1:0,7:7:18:198,18,0	0/0:4,0:4:12:0,12,118	0/0:3,0:3:9:0,9,94	0/0:3,0:3:9:0,9,91	0/0:2,0:2:6:0,6,66	0/0:2,0:2:6:0,6,65	1/1:0,2:2:6:56,6,0	1/1:0,7:7:18:189,18,0	0/0:7,0:7:18:0,18,205	0/1:2,1:3:21:21,0,46	0/0:1,0:1:3:0,3,32	./.:.:.:.:.	1/1:1,7:8:21:214,21,0	1/1:0,4:5:12:125,12,0	1/1:0,5:5:15:159,15,0	1/1:0,4:4:12:126,12,0	1/1:0,2:2:3:45,3,0	1/1:0,3:3:9:92,9,0	./.:.:.:.:.	./.:.:.:.:.	./.:.:.:.:.	1/1:0,9:9:27:282,27,0	1/1:0,3:3:9:94,9,0	1/1:0,3:3:9:90,9,0	1/1:0,1:1:3:31,3,0	1/1:0,8:8:24:258,24,0	1/1:0,4:4:12:124,12,0	1/1:0,2:2:6:57,6,0	0/0:4,0:4:12:0,12,126	0/0:6,0:6:18:0,18,191	0/0:3,0:3:9:0,9,95	0/0:3,0:3:9:0,9,101	1/1:0,9:9:27:272,27,0	1/1:0,2:2:6:61,6,0	0/1:1,1:2:26:26,0,26	0/0:8,0:8:24:0,24,249	1/1:0,2:2:6:63,6,0	0/0:4,0:4:12:0,12,126	1/1:0,5:5:15:155,15,0	1/1:0,8:8:24:252,24,0	1/1:0,7:7:21:212,21,0	1/1:0,4:4:9:107,9,0	0/0:1,0:1:3:0,3,32	0/0:5,0:5:15:0,15,162	0/0:3,0:3:9:0,9,97	0/0:5,0:5:15:0,15,162	0/0:7,0:7:18:0,18,208	0/0:7,0:7:21:0,21,222	0/0:6,0:6:18:0,18,184	0/0:3,0:3:9:0,9,95	0/0:9,0:9:24:0,24,268	0/0:6,0:6:18:0,18,191	0/0:5,0:5:15:0,15,159	0/0:2,0:2:6:0,6,62	0/0:6,0:6:12:0,12,148	0/0:6,0:6:12:0,12,151	./.:.:.:.:.	0/0:4,0:4:6:0,6,89	0/1:2,1:3:21:21,0,53	./.:.:.:.:.	0/0:4,0:4:9:0,9,107	0/0:29,0:29:87:0,87,982
chr0	167333377	.	G	A	14593.9	.	AC=110;AF=0.414;AN=266;BaseQRankSum=-6.634;DP=1138;Dels=0.00;FS=15.150;HaplotypeScore=0.1138;InbreedingCoeff=0.7356;MLEAC=109;MLEAF=0.410;MQ=59.32;MQ0=0;MQRankSum=0.493;QD=26.73;ReadPosRankSum=0.690	GT:AD:DP:GQ:PL	1/1:0,55:55:99:1747,165,0	1/1:0,30:30:87:902,87,0	1/1:0,15:15:42:439,42,0	0/0:42,0:42:99:0,123,1300	0/0:10,0:10:30:0,30,321	1/1:0,16:16:48:489,48,0	0/0:18,0:18:51:0,51,535	0/0:1,0:1:3:0,3,33	0/0:2,0:2:6:0,6,67	1/1:0,21:21:63:641,63,0	1/1:0,2:2:6:57,6,0	1/1:0,27:27:75:766,75,0	0/0:15,0:15:45:0,45,469	0/0:1,0:1:3:0,3,30	0/0:31,0:31:93:0,93,975	0/0:14,0:14:42:0,42,438	0/0:27,0:27:75:0,75,824	1/1:0,1:1:3:33,3,0	0/0:6,0:6:18:0,18,188	1/1:0,6:6:18:184,18,0	0/0:5,0:5:15:0,15,161	1/1:0,21:21:63:641,63,0	1/1:0,28:28:75:814,75,0	1/1:0,22:22:66:679,66,0	1/1:0,5:5:15:152,15,0	0/0:15,0:15:45:0,45,485	0/0:20,0:20:51:0,51,572	0/0:7,0:7:21:0,21,224	0/0:3,0:3:9:0,9,89	0/0:10,0:10:30:0,30,306	0/0:5,0:5:15:0,15,138	0/0:5,0:5:15:0,15,161	0/0:24,0:24:69:0,69,737	0/0:2,0:2:6:0,6,69	0/0:13,0:13:39:0,39,411	0/0:3,0:3:9:0,9,95	0/0:25,0:25:72:0,72,773	0/0:10,0:10:24:0,24,281	0/0:15,0:15:45:0,45,466	0/0:1,0:1:3:0,3,34	0/0:3,0:3:9:0,9,97	0/0:16,0:16:48:0,48,502	0/1:13,26:39:99:667,0,266	1/1:0,23:23:69:709,69,0	1/1:0,16:16:42:447,42,0	1/1:0,20:20:54:579,54,0	1/1:0,8:8:24:246,24,0	0/1:1,6:7:12:166,0,12	0/0:1,0:1:3:0,3,32	0/0:2,0:2:6:0,6,62	1/1:0,5:5:15:153,15,0	0/0:5,0:5:15:0,15,154	1/1:0,4:4:12:118,12,0	0/0:3,0:3:9:0,9,97	0/0:3,0:3:9:0,9,93	0/0:4,0:4:12:0,12,121	1/1:0,5:5:15:159,15,0	1/1:0,5:5:15:155,15,0	1/1:0,6:6:18:188,18,0	1/1:0,3:3:9:93,9,0	0/0:8,0:8:24:0,24,249	0/0:3,0:3:9:0,9,97	0/0:8,0:8:24:0,24,259	0/0:7,0:7:21:0,21,217	0/0:7,0:7:21:0,21,217	0/0:7,0:7:21:0,21,211	0/0:8,0:8:24:0,24,252	0/0:6,0:6:18:0,18,186	0/0:7,0:7:21:0,21,208	1/1:0,3:3:9:94,9,0	0/0:3,0:3:9:0,9,95	1/1:0,6:6:18:181,18,0	1/1:0,1:1:3:32,3,0	1/1:0,1:1:3:32,3,0	1/1:0,5:5:15:153,15,0	1/1:0,2:2:6:62,6,0	0/0:5,0:5:15:0,15,157	1/1:0,2:2:6:63,6,0	1/1:0,3:3:9:93,9,0	1/1:0,3:3:9:95,9,0	./.:.:.:.:.	0/0:5,0:5:12:0,12,142	0/0:4,0:4:12:0,12,130	1/1:0,4:4:12:125,12,0	0/0:3,0:3:9:0,9,93	0/1:1,1:2:24:26,0,24	0/0:2,0:2:6:0,6,66	0/0:9,0:9:24:0,24,245	0/0:8,0:8:21:0,21,235	0/0:4,0:4:12:0,12,129	0/0:2,0:2:6:0,6,63	0/0:5,0:5:12:0,12,139	0/0:5,0:5:15:0,15,148	0/0:1,0:1:3:0,3,32	./.:.:.:.:.	./.:.:.:.:.	0/0:7,0:7:21:0,21,221	0/0:5,0:5:15:0,15,153	0/0:1,0:1:3:0,3,33	0/0:2,0:2:6:0,6,63	0/0:6,0:6:18:0,18,186	0/0:10,0:10:27:0,27,299	0/0:5,0:5:15:0,15,157	1/1:0,4:4:12:131,12,0	1/1:0,2:2:6:65,6,0	1/1:0,1:1:3:31,3,0	1/1:0,5:5:15:158,15,0	0/0:12,0:12:30:0,30,338	0/1:6,1:7:8:8,0,174	0/1:2,2:4:48:48,0,49	1/1:0,8:8:24:241,24,0	0/1:6,1:7:9:9,0,179	0/0:4,0:4:12:0,12,122	0/0:4,0:4:12:0,12,125	0/0:8,0:8:24:0,24,254	0/0:5,0:5:15:0,15,152	0/0:4,0:4:9:0,9,110	1/1:0,1:1:3:28,3,0	1/1:0,6:6:18:184,18,0	1/1:0,2:2:6:61,6,0	1/1:0,6:6:18:185,18,0	1/1:0,6:6:18:186,18,0	1/1:0,7:7:21:216,21,0	1/1:0,7:7:18:197,18,0	1/1:0,3:3:9:92,9,0	1/1:0,6:6:18:182,18,0	1/1:0,10:10:30:308,30,0	1/1:0,10:10:30:313,30,0	1/1:0,5:5:12:139,12,0	1/1:0,9:9:18:228,18,0	0/0:5,0:5:12:0,12,133	./.:.:.:.:.	0/0:2,0:2:3:0,3,45	0/1:2,2:4:50:50,0,53	0/0:4,0:4:6:0,6,89	0/1:2,2:4:39:39,0,39	0/0:24,0:24:72:0,72,802
chr0	167333392	.	C	G	16065.7	.	AC=141;AF=0.538;AN=262;BaseQRankSum=3.253;DP=1090;Dels=0.00;FS=1.298;HaplotypeScore=0.1624;InbreedingCoeff=0.7090;MLEAC=141;MLEAF=0.538;MQ=59.16;MQ0=0;MQRankSum=-0.109;QD=27.05;ReadPosRankSum=-1.632	GT:AD:DP:GQ:PL	0/0:52,0:52:99:0,156,1671	0/0:29,0:29:84:0,84,869	0/0:15,0:15:45:0,45,462	1/1:0,39:39:99:1229,114,0	1/1:0,9:10:27:294,27,0	0/0:13,0:13:39:0,39,404	1/1:0,17:17:48:512,48,0	1/1:0,1:1:3:33,3,0	1/1:0,3:3:9:98,9,0	0/0:21,0:21:63:0,63,663	0/0:1,0:1:3:0,3,22	0/0:25,0:25:72:0,72,773	1/1:0,13:13:39:423,39,0	1/1:0,1:1:3:29,3,0	1/1:0,28:28:78:849,78,0	1/1:0,13:13:39:415,39,0	1/1:0,26:26:72:800,72,0	0/0:1,0:1:3:0,3,32	1/1:0,5:5:12:139,12,0	0/0:6,0:6:18:0,18,189	1/1:0,4:4:12:133,12,0	0/0:23,0:23:69:0,69,732	0/0:24,0:24:66:0,66,725	0/0:21,0:21:63:0,63,660	0/0:2,0:2:6:0,6,67	1/1:0,14:14:39:445,39,0	1/1:0,20:20:51:558,51,0	1/1:0,6:6:18:206,18,0	1/1:0,2:2:6:71,6,0	1/1:0,11:11:33:333,33,0	1/1:0,5:5:15:151,15,0	1/1:0,6:6:18:189,18,0	1/1:0,24:24:66:733,66,0	./.:.:.:.:.	1/1:0,14:14:42:454,42,0	1/1:0,2:2:6:63,6,0	1/1:0,20:20:57:629,57,0	1/1:0,7:7:21:222,21,0	1/1:0,13:13:39:409,39,0	1/1:0,1:1:3:31,3,0	1/1:0,4:4:12:130,12,0	1/1:0,13:13:39:418,39,0	0/1:30,13:43:99:257,0,792	0/0:21,0:21:63:0,63,673	0/0:18,0:18:48:0,48,535	0/0:21,0:21:54:0,54,620	0/0:6,0:6:18:0,18,189	0/1:4,1:5:18:18,0,115	1/1:0,1:1:3:32,3,0	1/1:0,1:1:3:32,3,0	0/0:4,0:4:12:0,12,130	1/1:0,5:5:15:162,15,0	0/0:4,0:4:12:0,12,122	1/1:0,3:3:9:94,9,0	0/0:3,0:3:9:0,9,97	1/1:0,5:5:15:164,15,0	0/0:5,0:5:15:0,15,160	0/0:5,0:5:15:0,15,148	0/0:4,0:4:12:0,12,132	0/0:2,0:2:6:0,6,68	1/1:0,8:8:21:217,21,0	1/1:0,3:3:9:96,9,0	1/1:0,10:10:30:318,30,0	1/1:0,7:7:21:227,21,0	1/1:0,8:8:24:249,24,0	1/1:0,6:6:18:187,18,0	1/1:0,8:8:24:253,24,0	1/1:0,7:7:21:218,21,0	1/1:0,7:7:21:223,21,0	0/0:3,0:3:9:0,9,97	1/1:0,2:2:6:64,6,0	0/0:5,0:5:15:0,15,160	0/0:2,0:2:6:0,6,63	0/0:3,0:3:6:0,6,63	0/0:6,0:6:18:0,18,189	0/0:3,0:3:9:0,9,97	0/0:5,0:5:15:0,15,158	0/0:2,0:2:6:0,6,69	0/0:2,0:2:6:0,6,63	0/0:3,0:3:9:0,9,97	./.:.:.:.:.	1/1:0,5:5:12:143,12,0	1/1:0,2:2:6:67,6,0	0/0:3,0:3:9:0,9,100	0/1:1,2:3:20:55,0,20	0/1:1,1:2:26:27,0,26	0/0:2,0:2:6:0,6,62	1/1:0,7:7:21:218,21,0	1/1:0,10:10:27:301,27,0	1/1:0,4:4:12:134,12,0	1/1:0,1:1:3:33,3,0	1/1:0,4:4:9:109,9,0	1/1:0,4:4:12:127,12,0	1/1:0,1:1:3:32,3,0	1/1:0,1:1:3:32,3,0	./.:.:.:.:.	1/1:0,9:9:24:258,24,0	1/1:0,5:5:15:158,15,0	1/1:0,1:1:3:34,3,0	1/1:0,2:2:6:63,6,0	1/1:0,7:7:21:218,21,0	1/1:0,9:9:24:268,24,0	1/1:0,5:5:15:162,15,0	0/0:4,0:4:12:0,12,128	0/0:3,0:3:9:0,9,97	0/0:1,0:1:3:0,3,31	0/0:5,0:5:15:0,15,167	1/1:0,12:12:30:353,30,0	0/1:1,5:6:13:146,0,13	0/1:3,3:6:77:77,0,77	0/0:8,0:8:24:0,24,260	0/1:1,5:6:13:149,0,13	0/0:2,0:2:6:0,6,61	1/1:0,4:4:12:127,12,0	1/1:0,8:8:24:260,24,0	1/1:0,3:3:9:97,9,0	1/1:0,4:4:9:109,9,0	./.:.:.:.:.	0/0:3,0:3:9:0,9,94	0/0:2,0:2:6:0,6,65	0/0:6,0:6:18:0,18,195	0/0:6,0:6:18:0,18,186	0/0:6,0:6:18:0,18,191	0/0:4,0:4:9:0,9,108	0/0:3,0:3:9:0,9,92	0/0:5,0:5:15:0,15,161	0/0:11,0:11:33:0,33,357	0/0:10,0:10:30:0,30,319	0/0:5,0:5:12:0,12,140	0/0:9,0:9:18:0,18,229	0/0:4,0:4:9:0,9,109	./.:.:.:.:.	./.:.:.:.:.	0/1:2,2:4:51:51,0,51	1/1:0,4:4:6:89,6,0	0/1:2,2:4:39:39,0,39	0/0:34,0:34:99:0,102,1140
chr0	167333401	.	C	T	15752.5	.	AC=144;AF=0.550;AN=262;BaseQRankSum=3.932;DP=1126;Dels=0.00;FS=3.176;HaplotypeScore=0.0823;InbreedingCoeff=0.7340;MLEAC=144;MLEAF=0.550;MQ=59.17;MQ0=0;MQRankSum=-1.260;QD=26.17;ReadPosRankSum=-1.588	GT:AD:DP:GQ:PL	0/0:52,0:52:99:0,156,1641	0/0:32,0:32:96:0,96,969	0/0:17,0:17:51:0,51,515	1/1:0,37:37:99:1130,108,0	1/1:0,11:11:33:349,33,0	0/0:14,0:14:42:0,42,415	1/1:0,17:17:48:504,48,0	1/1:0,1:1:3:33,3,0	1/1:0,3:3:9:97,9,0	0/0:22,0:22:66:0,66,672	0/0:1,0:1:3:0,3,24	0/0:23,0:23:66:0,66,680	1/1:0,13:13:36:365,36,0	./.:.:.:.:.	1/1:0,29:30:84:860,84,0	1/1:0,14:14:42:434,42,0	1/1:0,27:27:75:800,75,0	0/1:1,1:2:25:25,0,25	1/1:0,5:5:12:138,12,0	0/0:6,0:6:18:0,18,178	1/1:0,3:3:9:99,9,0	0/0:24,0:24:72:0,72,734	0/0:25,0:25:72:0,72,749	0/0:22,0:22:66:0,66,664	0/0:3,0:3:9:0,9,97	1/1:0,14:14:39:429,39,0	1/1:0,21:21:57:624,57,0	1/1:0,6:6:18:195,18,0	1/1:0,4:4:12:128,12,0	1/1:0,10:10:30:301,30,0	1/1:0,3:3:9:85,9,0	1/1:0,5:5:15:170,15,0	1/1:0,24:25:66:708,66,0	./.:.:.:.:.	1/1:0,14:14:42:429,42,0	1/1:0,2:2:6:59,6,0	1/1:0,21:21:60:635,60,0	1/1:0,7:7:21:214,21,0	1/1:0,14:14:42:432,42,0	1/1:0,2:2:6:65,6,0	1/1:0,4:4:12:130,12,0	1/1:0,13:13:39:407,39,0	0/1:31,14:45:99:285,0,744	0/0:21,0:21:63:0,63,645	0/0:19,0:19:51:0,51,537	0/0:22,0:22:54:0,54,599	0/0:6,0:6:18:0,18,183	0/1:4,1:5:12:12,0,104	1/1:0,1:1:3:32,3,0	1/1:0,1:1:3:32,3,0	0/0:4,0:4:12:0,12,115	1/1:0,5:5:15:157,15,0	0/0:6,0:6:18:0,18,184	1/1:0,3:3:9:93,9,0	0/0:3,0:3:9:0,9,95	1/1:0,5:5:15:162,15,0	0/0:6,0:6:18:0,18,176	0/0:5,0:5:15:0,15,157	0/0:5,0:5:15:0,15,148	0/0:2,0:2:6:0,6,58	1/1:0,7:7:21:219,21,0	1/1:0,3:3:9:95,9,0	1/1:0,11:11:33:319,33,0	1/1:0,6:6:18:184,18,0	1/1:0,8:8:24:243,24,0	1/1:0,6:6:18:182,18,0	1/1:0,6:6:18:185,18,0	1/1:0,8:8:24:244,24,0	1/1:0,7:7:21:205,21,0	0/0:4,0:4:12:0,12,115	1/1:0,2:2:6:61,6,0	0/0:6,0:6:18:0,18,183	0/0:2,0:2:6:0,6,57	0/0:3,0:3:6:0,6,62	0/0:6,0:6:18:0,18,184	0/0:3,0:3:9:0,9,92	0/0:7,0:7:21:0,21,214	0/0:1,0:1:3:0,3,29	0/0:2,0:2:6:0,6,65	0/0:3,0:3:9:0,9,89	./.:.:.:.:.	1/1:0,5:5:12:137,12,0	1/1:0,2:2:6:65,6,0	0/0:4,0:4:12:0,12,119	0/1:1,2:3:23:52,0,23	0/1:2,1:3:21:21,0,55	0/0:2,0:2:6:0,6,52	1/1:0,6:6:18:192,18,0	1/1:0,11:11:30:331,30,0	1/1:0,7:7:21:227,21,0	1/1:0,1:1:3:31,3,0	1/1:0,4:4:9:108,9,0	1/1:0,4:4:12:121,12,0	1/1:0,1:1:3:31,3,0	1/1:0,1:1:3:31,3,0	1/1:0,1:1:3:31,3,0	1/1:0,9:9:27:284,27,0	1/1:0,5:5:15:151,15,0	1/1:0,1:1:3:31,3,0	1/1:0,3:3:9:95,9,0	1/1:0,6:6:18:179,18,0	1/1:0,8:8:21:221,21,0	1/1:0,5:5:15:157,15,0	0/0:4,0:4:12:0,12,117	0/0:3,0:3:9:0,9,88	0/0:2,0:2:6:0,6,59	0/0:4,0:4:12:0,12,127	1/1:0,12:12:30:342,30,0	1/1:1,4:5:12:128,12,0	0/1:3,3:6:75:75,0,77	0/0:9,0:9:27:0,27,272	1/1:1,4:5:12:129,12,0	0/0:2,0:2:6:0,6,61	1/1:0,4:4:12:127,12,0	1/1:0,6:7:18:182,18,0	1/1:0,3:3:9:94,9,0	1/1:0,4:4:9:108,9,0	./.:.:.:.:.	0/0:4,0:4:12:0,12,120	0/0:1,0:1:3:0,3,32	0/0:6,0:6:18:0,18,182	0/0:8,0:8:24:0,24,245	0/0:8,0:8:24:0,24,237	0/0:4,0:4:9:0,9,106	0/0:4,0:4:12:0,12,125	0/0:5,0:5:15:0,15,146	0/0:10,0:10:30:0,30,295	0/0:9,0:9:27:0,27,274	0/0:5,0:5:12:0,12,135	0/0:9,0:9:18:0,18,224	0/0:4,0:4:9:0,9,107	./.:.:.:.:.	./.:.:.:.:.	0/1:2,3:5:46:74,0,46	1/1:0,4:4:6:89,6,0	0/1:2,2:4:39:39,0,39	0/0:40,0:40:99:0,120,1318
chr0	167333408	.	C	A	14648.9	.	AC=141;AF=0.547;AN=258;BaseQRankSum=1.371;DP=1022;Dels=0.00;FS=0.000;HaplotypeScore=0.0696;InbreedingCoeff=0.6730;MLEAC=142;MLEAF=0.550;MQ=59.07;MQ0=0;MQRankSum=0.943;QD=26.21;ReadPosRankSum=-2.409	GT:AD:DP:GQ:PL	0/0:53,0:53:99:0,159,1621	0/0:27,0:27:81:0,81,840	0/0:16,0:16:45:0,45,450	1/1:0,36:36:99:1108,105,0	1/1:0,10:10:30:316,30,0	0/0:9,0:9:27:0,27,261	1/1:0,18:18:51:519,51,0	1/1:0,1:1:3:33,3,0	1/1:0,3:3:9:96,9,0	0/0:18,0:18:54:0,54,565	./.:.:.:.:.	0/0:21,0:21:63:0,63,657	1/1:0,13:13:39:396,39,0	1/1:0,1:1:3:33,3,0	1/1:0,25:25:72:756,72,0	1/1:0,14:14:42:428,42,0	1/1:0,22:22:57:626,57,0	0/1:1,1:2:25:28,0,25	1/1:0,6:6:15:167,15,0	0/0:4,0:4:12:0,12,118	1/1:0,4:4:12:124,12,0	0/0:26,0:26:78:0,78,794	0/0:23,0:23:66:0,66,701	0/0:20,0:20:60:0,60,623	0/0:3,0:3:9:0,9,95	1/1:0,11:11:30:330,30,0	1/1:0,20:20:51:561,51,0	1/1:0,6:6:18:189,18,0	1/1:0,3:3:9:100,9,0	1/1:0,10:10:30:303,30,0	1/1:0,3:3:9:81,9,0	1/1:0,7:7:21:225,21,0	1/1:0,21:21:57:607,57,0	./.:.:.:.:.	1/1:0,12:12:36:372,36,0	1/1:0,1:1:3:32,3,0	1/1:0,20:20:57:588,57,0	1/1:0,7:7:21:213,21,0	1/1:0,13:13:39:401,39,0	1/1:0,2:2:6:65,6,0	1/1:0,4:4:12:130,12,0	1/1:0,11:11:33:346,33,0	0/1:25,14:39:99:291,0,618	0/0:19,0:19:57:0,57,590	0/0:14,0:14:36:0,36,399	0/0:20,0:20:45:0,45,524	0/0:6,0:6:18:0,18,183	0/1:4,1:5:17:17,0,106	1/1:0,2:2:6:63,6,0	1/1:0,1:1:3:32,3,0	0/0:1,0:1:3:0,3,32	1/1:0,3:3:9:92,9,0	0/0:6,0:6:18:0,18,195	1/1:0,2:2:6:61,6,0	0/0:3,0:3:9:0,9,90	1/1:0,5:5:15:162,15,0	0/0:4,0:4:12:0,12,124	0/0:5,0:5:15:0,15,156	0/0:3,0:3:9:0,9,95	0/0:1,0:1:3:0,3,28	1/1:0,6:6:18:185,18,0	1/1:0,3:3:9:92,9,0	1/1:0,11:11:33:336,33,0	1/1:0,4:4:12:122,12,0	1/1:0,8:8:24:252,24,0	1/1:0,6:6:18:185,18,0	1/1:0,6:6:18:185,18,0	1/1:0,9:9:27:277,27,0	1/1:0,5:5:15:154,15,0	0/0:3,0:3:9:0,9,89	1/1:0,3:3:9:88,9,0	0/0:5,0:5:15:0,15,155	0/0:2,0:2:6:0,6,59	0/0:2,0:2:6:0,6,60	0/0:5,0:5:15:0,15,158	0/0:1,0:1:3:0,3,32	0/0:7,0:7:21:0,21,218	./.:.:.:.:.	0/0:2,0:2:6:0,6,66	0/0:4,0:4:12:0,12,117	./.:.:.:.:.	1/1:0,4:4:9:104,9,0	1/1:0,1:1:3:33,3,0	0/0:2,0:2:6:0,6,65	0/1:1,2:3:21:52,0,21	0/1:2,1:3:23:23,0,54	0/0:2,0:2:6:0,6,62	1/1:0,7:7:21:221,21,0	1/1:0,10:10:27:305,27,0	1/1:0,5:5:15:162,15,0	1/1:0,1:1:3:31,3,0	1/1:0,5:5:12:135,12,0	1/1:0,4:4:12:120,12,0	1/1:0,1:1:3:32,3,0	1/1:0,1:1:3:31,3,0	1/1:0,2:2:6:59,6,0	1/1:0,7:7:21:217,21,0	1/1:0,4:4:12:125,12,0	./.:.:.:.:.	1/1:0,4:4:12:128,12,0	1/1:0,6:6:18:177,18,0	1/1:0,8:8:21:233,21,0	1/1:0,5:5:15:161,15,0	0/0:3,0:3:9:0,9,90	0/0:1,0:1:3:0,3,31	0/0:2,0:2:6:0,6,65	0/0:4,0:4:12:0,12,121	0/1:1,7:8:11:178,0,11	0/1:1,4:5:13:111,0,13	0/1:3,3:6:71:73,0,71	0/0:6,0:6:18:0,18,184	0/1:1,4:5:15:113,0,15	0/0:2,0:2:6:0,6,61	1/1:0,4:4:12:121,12,0	1/1:0,6:6:18:188,18,0	1/1:0,3:3:9:89,9,0	1/1:0,4:4:9:110,9,0	./.:.:.:.:.	0/0:3,0:3:9:0,9,92	0/0:2,0:2:6:0,6,57	0/0:5,0:5:15:0,15,154	0/0:7,0:7:21:0,21,219	0/0:7,0:7:21:0,21,222	0/0:3,0:3:6:0,6,79	0/0:4,0:4:12:0,12,124	0/0:3,0:3:9:0,9,94	0/0:8,0:8:24:0,24,242	0/0:8,0:8:24:0,24,249	0/0:4,0:4:9:0,9,107	0/0:9,0:9:18:0,18,225	0/0:4,0:4:9:0,9,106	./.:.:.:.:.	./.:.:.:.:.	0/1:2,3:5:45:79,0,45	1/1:0,4:4:6:89,6,0	0/1:2,2:4:39:39,0,39	0/0:41,0:41:99:0,123,1326
chr0	167333415	.	C	T	15143.5	.	AC=142;AF=0.550;AN=258;BaseQRankSum=1.855;DP=1054;Dels=0.00;FS=3.521;HaplotypeScore=0.0632;InbreedingCoeff=0.6946;MLEAC=142;MLEAF=0.550;MQ=59.18;MQ0=0;MQRankSum=-0.472;QD=26.38;ReadPosRankSum=-1.187	GT:AD:DP:GQ:PL	0/0:53,0:53:99:0,159,1618	0/0:26,0:26:78:0,78,801	0/0:17,0:17:45:0,45,454	1/1:0,35:35:99:1063,102,0	1/1:0,13:13:39:409,39,0	0/0:11,0:11:33:0,33,327	1/1:0,17:17:51:515,51,0	1/1:0,1:1:3:32,3,0	1/1:0,3:3:9:96,9,0	0/0:19,0:19:57:0,57,579	./.:.:.:.:.	0/0:21,0:21:63:0,63,654	1/1:0,14:14:42:430,42,0	1/1:0,1:1:3:35,3,0	1/1:0,24:24:69:735,69,0	1/1:0,13:13:39:397,39,0	1/1:0,25:25:72:760,72,0	0/1:1,1:2:25:26,0,25	1/1:0,5:5:12:139,12,0	0/0:4,0:4:12:0,12,126	1/1:0,3:3:9:95,9,0	0/0:25,0:25:75:0,75,745	0/0:24,0:24:69:0,69,726	0/0:21,0:21:63:0,63,648	0/0:3,0:3:9:0,9,93	1/1:1,11:12:1:289,1,0	1/1:0,19:19:51:558,51,0	1/1:0,6:6:18:189,18,0	1/1:0,3:3:9:97,9,0	1/1:0,11:11:33:329,33,0	1/1:0,4:4:12:111,12,0	1/1:0,5:5:15:163,15,0	1/1:0,20:20:54:596,54,0	./.:.:.:.:.	1/1:0,12:12:36:366,36,0	1/1:0,1:1:3:32,3,0	1/1:0,20:20:57:599,57,0	1/1:0,9:9:27:278,27,0	1/1:0,19:19:57:584,57,0	1/1:0,2:2:6:60,6,0	1/1:0,3:3:9:97,9,0	1/1:0,12:12:36:379,36,0	0/1:27,11:38:99:220,0,662	0/0:21,0:21:63:0,63,627	0/0:13,0:13:36:0,36,378	0/0:20,0:21:48:0,48,553	0/0:7,0:7:21:0,21,218	0/1:5,1:6:14:14,0,134	1/1:0,4:4:12:122,12,0	1/1:0,1:1:3:32,3,0	0/0:1,0:1:3:0,3,32	1/1:0,3:3:9:97,9,0	0/0:7,0:7:21:0,21,221	1/1:0,3:3:9:95,9,0	0/0:2,0:2:6:0,6,58	1/1:0,6:6:18:189,18,0	0/0:4,0:4:12:0,12,121	0/0:5,0:5:15:0,15,149	0/0:3,0:3:9:0,9,91	0/0:3,0:3:9:0,9,86	1/1:0,6:6:18:187,18,0	1/1:0,4:4:12:124,12,0	1/1:0,12:12:36:363,36,0	1/1:0,5:5:15:152,15,0	1/1:0,9:9:27:275,27,0	1/1:0,5:5:15:155,15,0	1/1:0,6:6:18:185,18,0	1/1:0,10:10:30:316,30,0	1/1:0,5:5:15:154,15,0	0/0:3,0:3:9:0,9,85	1/1:0,3:3:9:95,9,0	0/0:5,0:5:15:0,15,154	0/0:2,0:2:6:0,6,60	0/0:2,0:2:6:0,6,59	0/0:6,0:6:18:0,18,186	0/0:1,0:1:3:0,3,30	0/0:7,0:7:18:0,18,191	./.:.:.:.:.	0/0:2,0:2:6:0,6,62	0/0:5,0:5:15:0,15,150	./.:.:.:.:.	1/1:0,3:3:9:94,9,0	./.:.:.:.:.	0/0:2,0:2:6:0,6,62	0/1:1,2:3:16:54,0,16	0/1:2,1:3:23:23,0,56	0/0:4,0:4:12:0,12,122	1/1:0,8:8:24:253,24,0	1/1:0,9:9:21:238,21,0	1/1:0,6:6:18:195,18,0	1/1:0,1:1:3:30,3,0	1/1:0,5:5:12:137,12,0	1/1:0,5:5:15:155,15,0	1/1:0,1:1:3:32,3,0	1/1:0,1:1:3:31,3,0	1/1:0,2:2:6:61,6,0	1/1:0,6:6:18:192,18,0	1/1:0,4:4:12:126,12,0	1/1:0,1:1:3:32,3,0	1/1:0,4:4:12:123,12,0	1/1:0,7:7:21:214,21,0	1/1:0,7:7:18:189,18,0	1/1:0,6:6:18:180,18,0	0/0:5,0:5:15:0,15,151	0/0:2,0:2:6:0,6,58	0/0:2,0:2:6:0,6,61	0/0:3,0:3:9:0,9,94	1/1:0,4:4:12:122,12,0	0/1:1,4:5:17:112,0,17	0/1:3,3:6:75:75,0,76	0/0:6,0:6:18:0,18,184	0/1:1,4:5:17:115,0,17	0/0:2,0:2:6:0,6,55	1/1:0,4:4:12:125,12,0	1/1:0,6:6:18:180,18,0	1/1:0,3:3:9:97,9,0	1/1:0,7:7:18:197,18,0	./.:.:.:.:.	0/0:3,0:3:9:0,9,96	0/0:2,0:2:6:0,6,65	0/0:6,0:6:18:0,18,184	0/0:8,0:8:24:0,24,244	0/0:7,0:7:21:0,21,217	0/0:3,0:3:6:0,6,72	0/0:4,0:4:12:0,12,122	0/0:5,0:5:15:0,15,158	0/0:9,0:9:27:0,27,272	0/0:8,0:8:24:0,24,241	0/0:4,0:4:9:0,9,108	0/0:11,0:11:21:0,21,271	0/0:4,0:4:9:0,9,106	./.:.:.:.:.	./.:.:.:.:.	0/1:2,3:5:45:78,0,45	1/1:0,3:3:6:75,6,0	0/1:2,2:4:39:39,0,39	0/0:36,0:36:99:0,108,1203
chr0	167342187	.	A	G	6109.44	.	AC=118;AF=0.496;AN=238;BaseQRankSum=1.551;DP=460;Dels=0.00;FS=2.626;HaplotypeScore=0.0798;InbreedingCoeff=0.6391;MLEAC=118;MLEAF=0.496;MQ=58.36;MQ0=0;MQRankSum=0.772;QD=27.77;ReadPosRankSum=-1.517	GT:AD:DP:GQ:PL	0/0:23,0:23:60:0,60,661	0/0:6,0:6:18:0,18,172	0/0:10,0:10:30:0,30,300	1/1:0,17:17:51:515,51,0	1/1:0,11:11:33:347,33,0	0/0:5,0:5:12:0,12,134	1/1:0,4:4:12:124,12,0	1/1:0,1:1:3:30,3,0	./.:.:.:.:.	0/0:9,0:9:27:0,27,275	./.:.:.:.:.	0/0:7,0:7:18:0,18,193	1/1:0,13:13:39:410,39,0	1/1:0,1:1:3:32,3,0	1/1:0,11:11:33:345,33,0	0/0:4,0:4:12:0,12,121	1/1:0,5:5:15:143,15,0	./.:.:.:.:.	1/1:0,1:1:3:31,3,0	./.:.:.:.:.	./.:.:.:.:.	0/0:2,0:2:6:0,6,62	0/0:4,0:4:12:0,12,120	0/0:12,0:12:36:0,36,357	0/0:1,0:1:3:0,3,35	1/1:0,7:7:21:217,21,0	1/1:0,8:8:21:234,21,0	1/1:0,3:3:9:100,9,0	1/1:0,1:1:3:22,3,0	1/1:0,3:3:9:89,9,0	1/1:0,3:3:9:92,9,0	1/1:0,2:2:6:69,6,0	1/1:0,4:4:12:122,12,0	0/0:3,0:3:9:0,9,99	1/1:0,5:5:15:153,15,0	1/1:0,3:3:9:92,9,0	1/1:0,13:13:33:362,33,0	1/1:0,2:2:6:62,6,0	1/1:0,2:2:6:61,6,0	1/1:0,1:1:3:33,3,0	1/1:0,3:3:9:102,9,0	1/1:0,12:12:36:359,36,0	0/0:5,0:5:15:0,15,154	0/0:5,0:5:15:0,15,148	0/0:4,0:4:12:0,12,123	0/0:1,0:1:3:0,3,30	0/0:9,0:9:27:0,27,269	./.:.:.:.:.	1/1:0,1:1:3:31,3,0	1/1:0,3:3:9:92,9,0	0/0:1,0:1:3:0,3,32	1/1:0,3:3:9:92,9,0	0/0:5,0:5:15:0,15,148	1/1:0,2:2:6:62,6,0	0/0:3,0:3:9:0,9,87	./.:.:.:.:.	0/0:2,0:2:6:0,6,58	0/0:1,0:1:3:0,3,32	0/0:1,0:1:3:0,3,32	0/0:5,0:5:15:0,15,152	1/1:0,2:2:6:60,6,0	1/1:0,2:2:6:61,6,0	1/1:0,4:4:12:125,12,0	1/1:0,5:5:15:159,15,0	1/1:0,6:6:18:187,18,0	1/1:0,3:3:9:92,9,0	1/1:0,3:3:9:94,9,0	./.:.:.:.:.	1/1:0,3:3:9:93,9,0	0/0:1,0:1:3:0,3,31	1/1:0,2:2:6:62,6,0	0/0:1,0:1:3:0,3,29	./.:.:.:.:.	0/0:3,0:3:9:0,9,89	0/0:1,0:1:3:0,3,29	./.:.:.:.:.	0/0:1,0:1:3:0,3,33	0/0:1,0:1:3:0,3,29	0/0:1,0:1:3:0,3,30	0/0:4,0:4:12:0,12,124	0/0:3,0:3:9:0,9,89	1/1:0,1:1:3:32,3,0	1/1:0,1:1:3:33,3,0	0/0:2,0:2:6:0,6,59	1/1:0,1:1:3:31,3,0	0/0:2,0:2:6:0,6,59	0/0:1,0:1:3:0,3,30	./.:.:.:.:.	./.:.:.:.:.	1/1:0,2:2:6:65,6,0	1/1:0,2:2:6:61,6,0	1/1:0,1:1:3:31,3,0	1/1:0,4:4:12:124,12,0	1/1:0,2:2:6:61,6,0	1/1:0,1:1:3:32,3,0	1/1:0,1:1:3:32,3,0	1/1:0,1:1:3:27,3,0	./.:.:.:.:.	1/1:0,1:1:3:32,3,0	1/1:0,2:2:6:65,6,0	1/1:0,5:5:15:158,15,0	./.:.:.:.:.	1/1:0,1:1:3:31,3,0	0/0:1,0:1:3:0,3,31	0/0:5,0:5:15:0,15,153	0/0:4,0:4:12:0,12,122	0/0:2,0:2:6:0,6,65	1/1:0,4:4:12:122,12,0	0/1:1,1:2:24:26,0,24	./.:.:.:.:.	0/0:4,0:4:12:0,12,116	0/1:1,1:2:25:26,0,25	0/0:4,0:4:12:0,12,117	1/1:0,3:3:9:92,9,0	1/1:0,1:1:3:32,3,0	1/1:0,1:1:3:32,3,0	0/0:2,0:2:6:0,6,60	0/0:1,0:1:3:0,3,29	0/0:1,0:1:3:0,3,32	0/0:1,0:1:3:0,3,30	0/0:4,0:4:9:0,9,89	0/0:1,0:1:3:0,3,31	0/0:4,0:4:12:0,12,122	./.:.:.:.:.	0/0:3,0:3:9:0,9,94	0/0:3,0:3:9:0,9,91	0/0:1,0:1:3:0,3,29	0/0:2,0:2:6:0,6,59	0/0:2,0:2:6:0,6,63	0/0:8,0:8:12:0,12,179	0/0:2,0:2:3:0,3,44	0/0:7,0:7:18:0,18,201	./.:.:.:.:.	1/1:0,6:6:12:153,12,0	0/0:1,0:1:3:0,3,32	./.:.:.:.:.	0/0:28,0:28:84:0,84,945
chr0	167342271	.	A	C	3198.7	.	AC=79;AF=0.449;AN=176;BaseQRankSum=6.040;DP=276;Dels=0.00;FS=4.086;HaplotypeScore=0.0382;InbreedingCoeff=0.6112;MLEAC=79;MLEAF=0.449;MQ=57.37;MQ0=0;MQRankSum=1.553;QD=27.58;ReadPosRankSum=-1.222	GT:AD:DP:GQ:PL	0/0:14,0:14:42:0,42,435	0/0:5,0:5:15:0,15,154	0/0:7,0:7:21:0,21,217	1/1:0,9:9:27:286,27,0	1/1:0,7:7:21:226,21,0	0/0:4,0:4:12:0,12,113	1/1:0,3:3:9:93,9,0	1/1:0,1:1:3:33,3,0	./.:.:.:.:.	0/0:3,0:3:9:0,9,89	./.:.:.:.:.	0/0:2,0:2:6:0,6,61	1/1:0,5:5:15:158,15,0	./.:.:.:.:.	1/1:0,5:5:15:161,15,0	1/1:0,2:2:6:63,6,0	1/1:0,2:2:6:62,6,0	./.:.:.:.:.	1/1:0,2:2:6:61,6,0	0/0:1,0:1:3:0,3,32	./.:.:.:.:.	./.:.:.:.:.	0/0:2,0:2:6:0,6,59	0/0:6,0:6:15:0,15,169	0/0:1,0:1:3:0,3,34	1/1:0,5:5:15:162,15,0	1/1:0,4:4:9:111,9,0	1/1:0,1:1:3:26,3,0	./.:.:.:.:.	./.:.:.:.:.	./.:.:.:.:.	./.:.:.:.:.	1/1:0,1:1:3:31,3,0	1/1:0,1:1:3:33,3,0	1/1:0,6:6:18:193,18,0	./.:.:.:.:.	1/1:0,5:5:15:163,15,0	1/1:0,2:2:6:62,6,0	1/1:0,2:2:6:64,6,0	./.:.:.:.:.	./.:.:.:.:.	1/1:0,7:7:21:221,21,0	0/0:8,0:8:24:0,24,249	0/0:6,0:6:18:0,18,186	0/0:1,0:1:3:0,3,32	0/0:3,0:3:9:0,9,95	0/0:5,0:5:15:0,15,153	./.:.:.:.:.	./.:.:.:.:.	1/1:0,3:3:9:95,9,0	./.:.:.:.:.	./.:.:.:.:.	./.:.:.:.:.	1/1:0,2:2:6:61,6,0	./.:.:.:.:.	./.:.:.:.:.	0/0:2,0:2:6:0,6,59	0/0:3,0:3:9:0,9,88	0/0:1,0:1:3:0,3,30	0/0:2,0:2:6:0,6,61	./.:.:.:.:.	./.:.:.:.:.	1/1:0,3:3:9:96,9,0	./.:.:.:.:.	1/1:0,3:3:9:97,9,0	1/1:0,1:1:3:32,3,0	1/1:0,2:2:6:67,6,0	./.:.:.:.:.	./.:.:.:.:.	./.:.:.:.:.	./.:.:.:.:.	./.:.:.:.:.	0/0:1,0:1:3:0,3,31	0/0:2,0:2:6:0,6,63	./.:.:.:.:.	./.:.:.:.:.	./.:.:.:.:.	0/0:1,0:1:3:0,3,32	./.:.:.:.:.	0/0:2,0:2:6:0,6,58	0/0:2,0:2:6:0,6,61	./.:.:.:.:.	./.:.:.:.:.	0/0:1,0:1:3:0,3,33	0/1:1,1:2:23:26,0,23	0/0:1,0:1:3:0,3,33	0/0:1,0:1:3:0,3,30	./.:.:.:.:.	1/1:0,1:1:3:32,3,0	1/1:0,1:1:3:32,3,0	./.:.:.:.:.	1/1:0,3:3:9:96,9,0	./.:.:.:.:.	./.:.:.:.:.	1/1:0,1:1:3:32,3,0	1/1:0,1:1:3:32,3,0	1/1:0,2:2:6:51,6,0	./.:.:.:.:.	1/1:0,3:3:9:96,9,0	./.:.:.:.:.	./.:.:.:.:.	1/1:0,1:1:3:32,3,0	1/1:0,2:2:6:63,6,0	./.:.:.:.:.	0/0:2,0:2:6:0,6,59	0/0:1,0:1:3:0,3,31	0/0:2,0:2:6:0,6,62	./.:.:.:.:.	./.:.:.:.:.	0/0:1,0:1:3:0,3,31	0/0:3,0:3:9:0,9,92	./.:.:.:.:.	0/0:4,0:4:12:0,12,126	1/1:0,3:3:9:97,9,0	1/1:0,3:3:9:95,9,0	1/1:0,1:1:3:32,3,0	1/1:0,2:2:6:63,6,0	0/0:1,0:1:3:0,3,29	./.:.:.:.:.	./.:.:.:.:.	0/0:1,0:1:3:0,3,30	0/0:3,0:3:9:0,9,92	0/0:5,0:5:15:0,15,148	./.:.:.:.:.	0/0:1,0:1:3:0,3,29	0/0:2,0:2:6:0,6,57	0/0:2,0:2:6:0,6,63	0/0:3,0:3:9:0,9,92	0/0:2,0:2:6:0,6,59	0/0:8,0:8:12:0,12,179	0/0:1,0:1:3:0,3,30	0/0:7,0:7:15:0,15,181	0/0:2,0:2:3:0,3,45	1/1:0,6:6:12:153,12,0	0/0:1,0:1:3:0,3,31	./.:.:.:.:.	0/0:20,0:20:60:0,60,657
chr0	167342277	.	C	T	3023.33	.	AC=81;AF=0.450;AN=180;BaseQRankSum=-2.400;DP=283;Dels=0.00;FS=12.921;HaplotypeScore=0.0402;InbreedingCoeff=0.6030;MLEAC=80;MLEAF=0.444;MQ=57.35;MQ0=0;MQRankSum=2.555;QD=26.52;ReadPosRankSum=0.439	GT:AD:DP:GQ:PL	0/0:14,0:14:42:0,42,439	0/0:5,0:5:15:0,15,158	0/0:7,0:7:21:0,21,223	1/1:0,9:9:27:273,27,0	1/1:0,7:7:21:217,21,0	0/0:4,0:4:12:0,12,120	1/1:0,3:3:9:88,9,0	1/1:0,1:1:3:32,3,0	./.:.:.:.:.	0/0:3,0:3:9:0,9,95	./.:.:.:.:.	0/0:2,0:2:6:0,6,63	1/1:0,5:5:15:152,15,0	./.:.:.:.:.	1/1:0,5:5:15:156,15,0	1/1:0,2:2:6:61,6,0	1/1:0,2:2:6:61,6,0	./.:.:.:.:.	1/1:0,2:2:6:61,6,0	0/0:1,0:1:3:0,3,32	./.:.:.:.:.	./.:.:.:.:.	0/0:3,0:3:6:0,6,76	0/0:6,0:6:15:0,15,170	0/0:1,0:1:3:0,3,31	1/1:0,5:5:15:154,15,0	1/1:0,3:3:6:74,6,0	1/1:0,1:1:3:24,3,0	./.:.:.:.:.	./.:.:.:.:.	1/1:0,1:1:3:31,3,0	./.:.:.:.:.	1/1:0,1:1:3:30,3,0	1/1:0,1:1:3:32,3,0	1/1:0,6:6:18:184,18,0	./.:.:.:.:.	1/1:0,5:5:15:159,15,0	1/1:0,2:2:6:59,6,0	1/1:0,2:2:6:60,6,0	./.:.:.:.:.	./.:.:.:.:.	1/1:0,8:8:24:247,24,0	0/0:9,0:9:27:0,27,281	0/0:6,0:6:18:0,18,191	0/0:2,0:2:6:0,6,63	0/0:3,0:3:9:0,9,95	0/0:6,0:6:18:0,18,194	./.:.:.:.:.	./.:.:.:.:.	1/1:0,3:3:9:91,9,0	./.:.:.:.:.	./.:.:.:.:.	./.:.:.:.:.	1/1:0,2:2:6:61,6,0	0/0:1,0:1:3:0,3,34	./.:.:.:.:.	0/0:2,0:2:6:0,6,61	0/0:3,0:3:9:0,9,97	0/0:1,0:1:3:0,3,35	0/0:2,0:2:6:0,6,68	./.:.:.:.:.	./.:.:.:.:.	1/1:0,3:3:9:94,9,0	./.:.:.:.:.	1/1:0,3:3:9:94,9,0	1/1:0,1:1:3:31,3,0	1/1:0,1:1:3:32,3,0	./.:.:.:.:.	./.:.:.:.:.	./.:.:.:.:.	./.:.:.:.:.	./.:.:.:.:.	0/0:1,0:1:3:0,3,32	0/0:3,0:3:9:0,9,96	./.:.:.:.:.	./.:.:.:.:.	./.:.:.:.:.	0/0:1,0:1:3:0,3,33	./.:.:.:.:.	0/0:2,0:2:6:0,6,61	0/0:1,0:1:3:0,3,32	./.:.:.:.:.	./.:.:.:.:.	0/0:1,0:1:3:0,3,32	0/1:1,1:2:24:25,0,24	0/0:2,0:2:6:0,6,63	0/0:1,0:1:3:0,3,32	./.:.:.:.:.	1/1:0,1:1:3:33,3,0	1/1:0,1:1:3:32,3,0	./.:.:.:.:.	1/1:0,3:3:9:93,9,0	./.:.:.:.:.	./.:.:.:.:.	1/1:0,1:1:3:28,3,0	1/1:0,1:1:3:33,3,0	1/1:0,1:1:3:30,3,0	./.:.:.:.:.	1/1:0,3:3:9:90,9,0	./.:.:.:.:.	./.:.:.:.:.	1/1:0,1:1:3:32,3,0	1/1:0,2:2:6:60,6,0	./.:.:.:.:.	0/0:2,0:2:6:0,6,59	0/0:2,0:2:6:0,6,62	0/0:2,0:2:6:0,6,64	./.:.:.:.:.	./.:.:.:.:.	0/0:1,0:1:3:0,3,32	0/0:3,0:3:9:0,9,93	./.:.:.:.:.	0/0:4,0:4:12:0,12,126	1/1:0,2:2:6:61,6,0	1/1:0,3:3:9:94,9,0	1/1:0,1:1:3:31,3,0	1/1:0,2:2:6:65,6,0	0/0:1,0:1:3:0,3,31	./.:.:.:.:.	./.:.:.:.:.	0/0:1,0:1:3:0,3,30	0/0:3,0:3:9:0,9,89	0/0:5,0:5:15:0,15,158	./.:.:.:.:.	0/0:1,0:1:3:0,3,31	0/0:2,0:2:6:0,6,63	0/0:2,0:2:6:0,6,59	0/0:3,0:3:9:0,9,96	0/0:2,0:2:6:0,6,65	0/0:8,0:8:12:0,12,179	0/0:1,0:1:3:0,3,30	0/0:7,0:7:15:0,15,181	0/0:2,0:2:3:0,3,45	1/1:0,6:6:12:153,12,0	0/0:1,0:1:3:0,3,30	./.:.:.:.:.	0/0:23,0:23:69:0,69,770
chr0	167342299	.	T	A	2391.23	.	AC=53;AF=0.230;AN=230;BaseQRankSum=0.723;DP=511;Dels=0.00;FS=0.456;HaplotypeScore=0.0239;InbreedingCoeff=0.5895;MLEAC=48;MLEAF=0.209;MQ=58.37;MQ0=0;MQRankSum=-0.154;QD=25.99;ReadPosRankSum=-0.538	GT:AD:DP:GQ:PL	1/1:0,18:18:51:559,51,0	0/0:6,0:6:18:0,18,195	0/0:9,0:9:27:0,27,280	0/0:15,0:15:42:0,42,464	0/0:15,0:15:45:0,45,488	1/1:0,3:3:9:89,9,0	0/0:11,0:11:30:0,30,334	0/0:1,0:1:3:0,3,32	./.:.:.:.:.	0/0:9,0:9:27:0,27,296	./.:.:.:.:.	0/0:5,0:5:15:0,15,159	0/0:13,0:13:39:0,39,410	./.:.:.:.:.	0/0:11,0:11:33:0,33,347	0/0:6,0:6:18:0,18,191	0/0:11,0:11:30:0,30,335	./.:.:.:.:.	0/0:4,0:4:12:0,12,128	1/1:0,1:1:3:32,3,0	./.:.:.:.:.	1/1:0,3:3:9:97,9,0	1/1:0,5:5:12:140,12,0	0/0:13,0:13:33:0,33,384	./.:.:.:.:.	0/0:10,0:10:24:0,24,285	0/0:14,0:14:33:0,33,380	0/0:2,0:2:6:0,6,68	./.:.:.:.:.	0/0:3,0:3:9:0,9,95	0/0:2,0:2:6:0,6,66	0/0:1,0:1:3:0,3,32	0/0:2,0:2:6:0,6,67	0/0:1,0:1:3:0,3,32	0/0:15,0:15:42:0,42,468	./.:.:.:.:.	0/0:10,0:10:30:0,30,329	0/0:3,0:3:9:0,9,97	0/0:3,0:3:9:0,9,98	./.:.:.:.:.	./.:.:.:.:.	0/0:10,0:10:30:0,30,318	0/0:14,0:14:42:0,42,439	0/0:7,0:7:18:0,18,200	1/1:0,6:6:18:193,18,0	0/0:2,0:2:6:0,6,61	0/0:6,0:6:18:0,18,189	./.:.:.:.:.	0/0:1,0:1:3:0,3,33	0/0:5,0:5:15:0,15,161	1/1:0,1:1:3:32,3,0	0/0:1,0:1:3:0,3,33	0/0:3,0:3:9:0,9,100	0/0:5,0:5:15:0,15,164	0/0:3,0:3:9:0,9,97	./.:.:.:.:.	0/0:3,0:3:9:0,9,97	0/0:4,0:4:12:0,12,128	1/1:0,1:1:3:32,3,0	0/0:3,0:3:9:0,9,94	0/0:1,0:1:3:0,3,32	0/0:2,0:2:6:0,6,66	0/0:4,0:4:12:0,12,128	0/0:3,0:3:9:0,9,97	0/0:5,0:5:15:0,15,162	0/0:4,0:4:12:0,12,135	0/0:4,0:4:9:0,9,108	0/0:1,0:1:3:0,3,33	0/0:3,0:3:9:0,9,100	./.:.:.:.:.	0/0:1,0:1:3:0,3,32	1/1:0,1:1:3:32,3,0	1/1:0,2:2:6:63,6,0	1/1:0,4:4:12:129,12,0	1/1:0,1:1:3:33,3,0	./.:.:.:.:.	0/0:1,0:1:3:0,3,32	1/1:0,1:1:3:32,3,0	0/0:1,0:1:3:0,3,32	0/0:5,0:5:12:0,12,141	0/0:2,0:2:6:0,6,66	0/0:1,0:1:3:0,3,31	0/0:1,0:1:3:0,3,33	1/1:0,4:4:12:126,12,0	0/1:2,1:3:21:21,0,55	1/1:0,1:1:3:29,3,0	0/0:3,0:3:9:0,9,100	./.:.:.:.:.	0/0:1,0:1:3:0,3,33	0/0:2,0:2:6:0,6,63	0/0:2,0:2:6:0,6,67	0/0:3,0:3:9:0,9,97	0/0:1,0:1:3:0,3,33	./.:.:.:.:.	0/0:2,0:2:6:0,6,65	0/0:1,0:1:3:0,3,32	0/0:1,0:1:3:0,3,32	0/0:1,0:1:3:0,3,33	0/0:6,0:6:18:0,18,199	0/0:2,0:2:6:0,6,60	./.:.:.:.:.	0/0:1,0:1:3:0,3,32	0/0:3,0:3:9:0,9,96	./.:.:.:.:.	1/1:0,3:3:9:94,9,0	1/1:0,3:3:9:93,9,0	1/1:0,1:1:3:32,3,0	0/0:2,0:2:6:0,6,67	./.:.:.:.:.	0/0:1,0:1:3:0,3,30	0/0:3,0:3:9:0,9,90	./.:.:.:.:.	0/0:5,0:5:15:0,15,153	0/0:3,0:3:9:0,9,95	0/0:7,0:7:21:0,21,226	0/0:1,0:1:3:0,3,30	0/0:2,0:2:6:0,6,61	0/0:1,0:1:3:0,3,32	0/0:1,0:1:3:0,3,29	1/1:0,1:1:3:33,3,0	0/0:2,0:2:6:0,6,63	1/1:0,3:3:9:92,9,0	1/1:0,5:5:15:153,15,0	./.:.:.:.:.	1/1:0,3:3:9:97,9,0	1/1:0,6:6:18:193,18,0	1/1:0,4:4:12:124,12,0	1/1:0,5:5:15:162,15,0	1/1:0,3:3:9:92,9,0	0/0:8,0:8:12:0,12,179	0/0:1,0:1:3:0,3,31	0/0:6,0:6:12:0,12,153	0/0:4,0:4:6:0,6,89	0/0:4,0:4:9:0,9,109	0/0:1,0:1:3:0,3,31	./.:.:.:.:.	0/0:37,0:37:99:0,111,1225
chr0	167342375	.	A	G	7646.75	.	AC=129;AF=0.538;AN=240;BaseQRankSum=3.717;DP=529;Dels=0.00;FS=7.929;HaplotypeScore=0.0535;InbreedingCoeff=0.6571;MLEAC=129;MLEAF=0.538;MQ=59.05;MQ0=0;MQRankSum=1.336;QD=29.41;ReadPosRankSum=-2.242	GT:AD:DP:GQ:PL	0/0:19,0:19:57:0,57,617	0/0:14,0:14:42:0,42,426	0/0:12,0:12:36:0,36,366	1/1:0,17:17:51:550,51,0	1/1:0,11:11:33:352,33,0	0/0:5,0:5:15:0,15,151	1/1:0,9:9:27:289,27,0	./.:.:.:.:.	1/1:0,1:1:3:33,3,0	0/0:4,0:4:12:0,12,121	0/0:1,0:1:3:0,3,32	0/0:8,0:8:24:0,24,246	1/1:0,6:6:18:189,18,0	1/1:0,1:1:3:31,3,0	1/1:0,13:13:39:424,39,0	1/1:0,6:6:18:195,18,0	1/1:0,13:13:36:394,36,0	0/1:1,1:2:25:25,0,25	1/1:0,2:2:6:64,6,0	0/0:1,0:1:3:0,3,32	./.:.:.:.:.	0/0:4,0:4:12:0,12,126	0/0:8,0:8:21:0,21,227	0/0:10,0:10:30:0,30,311	./.:.:.:.:.	1/1:0,8:8:24:255,24,0	1/1:0,12:12:36:391,36,0	1/1:0,1:1:3:32,3,0	1/1:0,1:1:3:34,3,0	1/1:0,9:9:27:281,27,0	1/1:0,2:2:6:59,6,0	1/1:0,4:4:12:127,12,0	1/1:0,3:3:9:96,9,0	1/1:0,2:2:6:65,6,0	1/1:0,8:8:24:264,24,0	1/1:0,1:1:3:32,3,0	1/1:0,10:10:30:330,30,0	1/1:0,3:3:9:92,9,0	1/1:0,5:5:15:159,15,0	./.:.:.:.:.	./.:.:.:.:.	1/1:0,14:14:42:452,42,0	0/0:6,0:6:18:0,18,175	0/0:11,0:11:33:0,33,336	0/0:11,0:11:33:0,33,345	0/0:5,0:5:15:0,15,152	0/0:10,0:10:30:0,30,309	0/0:1,0:1:3:0,3,32	1/1:0,1:1:3:32,3,0	1/1:0,1:1:3:32,3,0	0/0:1,0:1:3:0,3,30	1/1:0,4:4:12:130,12,0	0/0:1,0:1:3:0,3,32	./.:.:.:.:.	0/0:2,0:2:6:0,6,59	./.:.:.:.:.	0/0:3,0:3:9:0,9,92	0/0:2,0:2:6:0,6,64	./.:.:.:.:.	0/0:6,0:6:18:0,18,181	1/1:0,1:1:3:34,3,0	1/1:0,4:4:12:128,12,0	1/1:0,4:4:12:123,12,0	1/1:0,1:1:3:32,3,0	1/1:0,7:7:21:222,21,0	1/1:0,3:3:9:94,9,0	1/1:0,2:2:6:60,6,0	1/1:0,3:3:9:97,9,0	1/1:0,3:3:9:97,9,0	0/0:1,0:1:3:0,3,31	1/1:0,1:1:3:32,3,0	0/0:1,0:1:3:0,3,30	./.:.:.:.:.	0/0:1,0:1:3:0,3,30	0/0:1,0:1:3:0,3,30	0/0:1,0:1:3:0,3,32	0/0:4,0:4:12:0,12,122	0/0:2,0:2:6:0,6,63	./.:.:.:.:.	0/0:1,0:1:3:0,3,32	./.:.:.:.:.	1/1:0,3:3:9:96,9,0	1/1:0,1:1:3:31,3,0	0/0:5,0:5:15:0,15,160	1/1:0,2:2:6:65,6,0	./.:.:.:.:.	0/0:4,0:4:12:0,12,129	1/1:0,2:2:6:65,6,0	1/1:0,5:5:15:163,15,0	1/1:0,2:2:6:63,6,0	./.:.:.:.:.	1/1:0,5:5:12:140,12,0	1/1:0,3:3:9:96,9,0	1/1:0,2:2:6:67,6,0	1/1:0,3:3:9:101,9,0	1/1:0,1:1:3:29,3,0	1/1:0,2:2:6:65,6,0	1/1:0,1:1:3:30,3,0	1/1:0,1:1:3:32,3,0	1/1:0,4:4:6:89,6,0	1/1:0,1:1:3:28,3,0	1/1:0,1:1:3:28,3,0	1/1:0,5:5:15:154,15,0	0/0:2,0:2:6:0,6,63	0/0:4,0:4:12:0,12,129	0/0:5,0:5:15:0,15,161	0/0:2,0:2:6:0,6,61	1/1:0,5:5:15:159,15,0	1/1:0,1:1:3:33,3,0	./.:.:.:.:.	0/0:1,0:1:3:0,3,31	1/1:0,1:1:3:33,3,0	0/0:2,0:2:6:0,6,60	1/1:0,1:1:3:32,3,0	1/1:0,1:1:3:34,3,0	1/1:0,4:4:9:109,9,0	1/1:0,3:3:9:97,9,0	0/0:2,0:2:3:0,3,45	0/0:3,0:3:9:0,9,90	0/0:5,0:5:15:0,15,152	0/0:2,0:2:6:0,6,63	0/0:3,0:3:9:0,9,89	0/0:1,0:1:3:0,3,33	./.:.:.:.:.	0/0:1,0:1:3:0,3,31	0/0:3,0:3:9:0,9,92	0/0:5,0:5:15:0,15,152	0/0:2,0:2:6:0,6,66	0/0:2,0:2:3:0,3,45	./.:.:.:.:.	0/0:1,0:1:3:0,3,31	0/0:4,0:4:9:0,9,106	0/0:4,0:4:6:0,6,89	1/1:0,1:1:3:31,3,0	./.:.:.:.:.	0/0:2,0:2:3:0,3,45	0/0:47,0:47:99:0,141,1578
chr0	167342398	.	G	A	7862.29	.	AC=134;AF=0.532;AN=252;BaseQRankSum=-4.090;DP=568;Dels=0.00;FS=13.820;HaplotypeScore=0.0206;InbreedingCoeff=0.6888;MLEAC=137;MLEAF=0.544;MQ=59.01;MQ0=1;MQRankSum=0.587;QD=27.68;ReadPosRankSum=0.812	GT:AD:DP:GQ:PL	0/0:24,0:24:69:0,69,735	0/0:15,0:15:45:0,45,467	0/0:13,0:13:36:0,36,389	1/1:0,17:17:51:497,51,0	1/1:0,10:10:30:296,30,0	0/0:6,0:6:18:0,18,193	1/1:0,6:6:18:172,18,0	./.:.:.:.:.	1/1:0,1:1:3:33,3,0	0/0:3,0:3:9:0,9,92	0/0:1,0:1:3:0,3,31	0/0:8,0:8:21:0,21,226	1/1:0,6:6:18:189,18,0	1/1:0,1:1:3:31,3,0	1/1:0,13:13:39:395,39,0	1/1:0,8:8:24:228,24,0	1/1:0,10:10:27:287,27,0	1/1:0,1:1:3:32,3,0	1/1:0,3:3:9:91,9,0	0/0:2,0:2:6:0,6,64	./.:.:.:.:.	0/0:6,0:6:18:0,18,194	0/0:10,0:10:27:0,27,302	0/0:9,0:9:27:0,27,288	./.:.:.:.:.	1/1:0,13:13:39:386,39,0	1/1:0,14:14:42:427,42,0	1/1:0,3:3:9:93,9,0	1/1:0,1:1:3:32,3,0	1/1:0,8:8:24:233,24,0	1/1:0,2:2:6:63,6,0	1/1:0,4:4:12:130,12,0	1/1:0,3:3:9:89,9,0	1/1:0,3:3:9:97,9,0	1/1:0,6:6:18:176,18,0	1/1:0,1:1:3:31,3,0	1/1:0,14:14:39:406,39,0	1/1:0,3:3:9:89,9,0	1/1:0,5:5:15:145,15,0	1/1:0,1:1:3:32,3,0	1/1:0,3:3:9:93,9,0	1/1:0,16:16:48:481,48,0	0/0:5,0:5:15:0,15,157	0/0:12,0:12:33:0,33,364	0/0:12,0:12:30:0,30,326	0/0:6,0:6:18:0,18,193	0/0:10,0:10:30:0,30,305	0/0:1,0:1:3:0,3,34	1/1:0,1:1:3:22,3,0	1/1:0,4:4:12:127,12,0	0/0:1,0:1:3:0,3,31	1/1:0,5:5:15:147,15,0	0/0:1,0:1:3:0,3,28	./.:.:.:.:.	0/0:5,0:5:15:0,15,155	./.:.:.:.:.	0/0:3,0:3:9:0,9,92	0/0:1,0:1:3:0,3,31	./.:.:.:.:.	0/0:6,0:6:18:0,18,181	1/1:0,1:1:3:30,3,0	1/1:0,3:3:9:88,9,0	1/1:0,4:4:12:117,12,0	1/1:0,1:1:3:29,3,0	1/1:0,6:6:18:178,18,0	1/1:0,2:2:6:51,6,0	./.:.:.:.:.	1/1:0,3:3:9:88,9,0	1/1:0,2:2:6:63,6,0	0/0:1,0:1:3:0,3,32	1/1:0,2:2:6:57,6,0	0/0:1,0:1:3:0,3,31	./.:.:.:.:.	0/0:3,0:3:9:0,9,95	0/0:1,0:1:3:0,3,32	0/0:1,0:1:3:0,3,32	0/0:3,0:3:9:0,9,94	0/0:2,0:2:6:0,6,62	./.:.:.:.:.	0/0:3,0:3:6:0,6,78	0/0:3,0:3:9:0,9,96	1/1:0,3:3:9:88,9,0	1/1:0,3:3:9:93,9,0	0/0:4,0:4:12:0,12,133	1/1:0,2:2:6:60,6,0	0/0:1,0:1:3:0,3,33	0/0:4,0:4:12:0,12,126	1/1:0,3:3:9:89,9,0	1/1:0,5:5:15:151,15,0	1/1:0,1:1:3:31,3,0	./.:.:.:.:.	1/1:0,6:6:15:163,15,0	1/1:0,3:3:9:96,9,0	1/1:0,2:2:6:57,6,0	1/1:0,3:3:9:89,9,0	1/1:0,1:1:3:31,3,0	1/1:0,3:3:9:96,9,0	1/1:0,1:1:3:29,3,0	1/1:0,1:1:3:31,3,0	1/1:0,4:4:6:89,6,0	1/1:0,3:3:9:102,9,0	1/1:0,1:1:3:32,3,0	1/1:0,4:4:12:122,12,0	0/0:2,0:2:6:0,6,63	0/0:3,0:3:9:0,9,93	0/0:6,0:6:15:0,15,175	0/0:2,0:2:6:0,6,65	1/1:0,7:7:21:213,21,0	1/1:0,3:3:9:95,9,0	1/1:0,1:1:3:28,3,0	0/0:1,0:1:3:0,3,31	1/1:0,3:3:9:95,9,0	0/0:2,0:2:6:0,6,62	1/1:0,1:1:3:31,3,0	1/1:0,3:3:9:96,9,0	1/1:0,3:3:6:73,6,0	1/1:0,3:3:9:90,9,0	0/0:2,0:2:3:0,3,45	0/0:2,0:2:6:0,6,62	0/0:5,0:5:15:0,15,161	0/0:2,0:2:6:0,6,63	0/0:3,0:3:9:0,9,95	0/0:1,0:1:3:0,3,32	0/0:1,0:1:3:0,3,32	0/0:2,0:2:6:0,6,65	0/0:2,0:2:6:0,6,61	0/0:3,0:3:9:0,9,92	0/0:4,0:4:12:0,12,126	0/0:2,0:2:3:0,3,45	0/0:2,0:2:3:0,3,44	0/0:1,0:1:3:0,3,31	0/0:3,0:3:6:0,6,76	0/0:4,0:4:6:0,6,89	1/1:0,1:1:3:31,3,0	./.:.:.:.:.	0/0:2,0:2:3:0,3,45	0/0:40,0:40:99:0,120,1337
chr0	167343071	.	A	G	13998.5	.	AC=134;AF=0.523;AN=256;BaseQRankSum=5.984;DP=932;Dels=0.00;FS=1.182;HaplotypeScore=0.0860;InbreedingCoeff=0.7117;MLEAC=135;MLEAF=0.527;MQ=58.82;MQ0=0;MQRankSum=0.611;QD=29.16;ReadPosRankSum=-0.878	GT:AD:DP:GQ:PL	0/0:66,0:66:99:0,198,2069	0/0:23,0:23:69:0,69,715	0/0:11,0:11:33:0,33,336	1/1:0,54:54:99:1729,162,0	1/1:0,22:22:66:681,66,0	0/0:11,0:11:30:0,30,327	1/1:0,9:9:24:267,24,0	1/1:0,4:4:12:128,12,0	1/1:0,3:3:6:67,6,0	0/0:14,0:14:39:0,39,413	0/1:2,1:3:24:24,0,57	0/0:14,0:14:36:0,36,395	1/1:0,17:17:51:548,51,0	0/1:1,1:2:26:26,0,28	1/1:0,15:15:45:475,45,0	1/1:0,15:15:45:484,45,0	1/1:0,13:13:36:401,36,0	0/0:2,0:2:6:0,6,64	1/1:0,5:5:15:158,15,0	./.:.:.:.:.	1/1:0,3:3:9:103,9,0	0/0:13,0:13:30:0,30,347	0/0:13,0:13:36:0,36,389	0/0:17,0:17:51:0,51,533	0/0:4,0:4:12:0,12,120	1/1:0,18:18:54:573,54,0	1/1:0,21:21:63:662,63,0	1/1:0,3:3:9:100,9,0	1/1:0,2:2:6:55,6,0	1/1:0,11:11:33:348,33,0	1/1:0,6:6:18:196,18,0	1/1:0,3:3:9:81,9,0	1/1:0,19:19:51:567,51,0	1/1:0,3:3:9:99,9,0	1/1:0,16:16:45:496,45,0	1/1:0,6:6:18:201,18,0	1/1:0,19:19:57:608,57,0	1/1:0,14:14:39:414,39,0	1/1:0,13:13:39:409,39,0	1/1:0,4:4:12:130,12,0	1/1:0,6:6:18:191,18,0	1/1:0,16:16:45:508,45,0	0/0:19,0:19:57:0,57,575	0/0:19,0:19:57:0,57,581	0/0:20,0:20:60:0,60,609	0/0:11,0:11:30:0,30,316	0/0:12,0:12:36:0,36,377	0/0:2,0:2:6:0,6,63	1/1:0,3:3:9:97,9,0	1/1:0,2:2:6:65,6,0	./.:.:.:.:.	1/1:0,5:5:15:160,15,0	0/0:4,0:4:12:0,12,122	1/1:0,2:2:6:62,6,0	0/0:4,0:4:12:0,12,117	1/1:0,3:3:9:89,9,0	0/0:7,0:7:21:0,21,213	0/0:4,0:4:12:0,12,122	./.:.:.:.:.	0/0:5,0:5:12:0,12,138	1/1:0,3:3:9:96,9,0	1/1:0,2:2:6:63,6,0	1/1:0,2:2:6:68,6,0	1/1:0,5:5:15:156,15,0	1/1:0,3:3:6:67,6,0	1/1:0,2:2:6:63,6,0	1/1:0,7:7:21:219,21,0	1/1:0,8:8:24:267,24,0	1/1:0,3:3:9:95,9,0	0/0:2,0:2:6:0,6,61	./.:.:.:.:.	0/0:6,0:6:18:0,18,186	0/0:2,0:2:6:0,6,63	0/0:2,0:2:6:0,6,61	0/0:3,0:3:9:0,9,87	0/0:2,0:2:6:0,6,62	0/0:1,0:1:3:0,3,31	0/0:4,0:4:12:0,12,122	0/0:2,0:2:6:0,6,61	0/0:6,0:6:18:0,18,189	./.:.:.:.:.	./.:.:.:.:.	0/1:1,2:3:23:56,0,23	0/0:4,0:4:9:0,9,105	0/1:1,1:2:25:25,0,25	0/0:1,0:1:3:0,3,30	0/0:3,0:3:6:0,6,59	1/1:0,8:8:24:257,24,0	1/1:0,2:2:6:62,6,0	1/1:0,4:4:12:132,12,0	1/1:0,1:1:3:33,3,0	1/1:0,2:2:6:66,6,0	1/1:0,3:3:9:95,9,0	1/1:0,2:2:6:63,6,0	1/1:0,1:1:3:31,3,0	1/1:0,1:1:3:31,3,0	1/1:0,1:1:3:32,3,0	1/1:0,1:1:3:33,3,0	1/1:0,6:6:18:189,18,0	1/1:0,2:2:6:66,6,0	1/1:0,4:4:12:128,12,0	1/1:0,1:1:3:32,3,0	1/1:0,3:3:9:97,9,0	0/0:3,0:3:6:0,6,74	0/0:3,0:3:9:0,9,92	0/0:7,0:7:21:0,21,207	0/0:8,0:8:24:0,24,241	1/1:0,7:7:18:213,18,0	./.:.:.:.:.	0/1:4,2:6:42:42,0,97	0/0:11,0:11:33:0,33,338	./.:.:.:.:.	0/0:7,0:7:21:0,21,214	1/1:0,4:4:12:122,12,0	1/1:0,5:5:15:159,15,0	1/1:0,3:3:9:95,9,0	1/1:0,5:5:15:158,15,0	0/0:3,0:3:9:0,9,92	0/0:4,0:4:12:0,12,113	0/0:1,0:1:3:0,3,30	0/0:7,0:7:21:0,21,221	0/0:8,0:8:24:0,24,247	0/0:4,0:4:12:0,12,124	0/0:2,0:2:6:0,6,61	0/0:1,0:1:3:0,3,31	0/0:1,0:1:3:0,3,30	0/0:5,0:5:15:0,15,155	0/0:2,0:2:6:0,6,61	0/0:1,0:1:3:0,3,30	./.:.:.:.:.	0/0:2,0:2:3:0,3,45	0/0:1,0:1:3:0,3,30	0/0:5,0:5:9:0,9,120	1/1:0,4:4:9:96,9,0	0/0:4,0:4:9:0,9,105	0/1:2,2:4:39:39,0,39	0/0:29,0:29:87:0,87,998
chr0	167343210	.	T	A	9675.22	.	AC=129;AF=0.520;AN=248;BaseQRankSum=-7.690;DP=739;Dels=0.00;FS=2.212;HaplotypeScore=0.0669;InbreedingCoeff=0.6588;MLEAC=127;MLEAF=0.512;MQ=56.67;MQ0=0;MQRankSum=-1.872;QD=25.66;ReadPosRankSum=2.715	GT:AD:DP:GQ:PL	0/0:54,0:54:99:0,162,1746	0/0:19,0:19:51:0,51,562	0/0:12,0:12:33:0,33,354	1/1:0,30:30:84:880,84,0	1/1:0,12:12:30:332,30,0	0/0:10,0:10:27:0,27,305	1/1:0,12:12:30:327,30,0	1/1:0,3:3:9:82,9,0	1/1:0,4:4:12:125,12,0	0/0:11,0:11:30:0,30,328	0/0:2,0:2:6:0,6,65	0/0:14,0:14:39:0,39,420	1/1:0,19:19:51:548,51,0	0/1:1,1:2:24:24,0,27	1/1:0,7:7:18:203,18,0	1/1:0,13:13:33:360,33,0	1/1:0,13:13:30:341,30,0	0/1:4,1:5:16:16,0,113	1/1:0,6:6:12:150,12,0	0/0:2,0:2:6:0,6,60	1/1:0,1:1:3:30,3,0	0/0:5,0:5:9:0,9,120	0/0:11,0:11:27:0,27,317	0/0:11,0:11:33:0,33,345	0/0:1,0:1:3:0,3,33	1/1:0,10:10:27:283,27,0	1/1:0,18:18:54:548,54,0	1/1:0,3:3:9:89,9,0	1/1:0,2:2:6:65,6,0	1/1:0,6:6:15:162,15,0	1/1:0,1:1:3:30,3,0	1/1:0,4:4:12:126,12,0	1/1:0,6:6:18:180,18,0	./.:.:.:.:.	1/1:0,5:5:15:151,15,0	1/1:0,2:2:6:64,6,0	1/1:0,10:10:27:291,27,0	1/1:0,12:12:33:340,33,0	1/1:0,13:13:36:372,36,0	1/1:0,1:1:3:31,3,0	1/1:0,5:5:15:159,15,0	1/1:0,7:7:21:212,21,0	0/0:13,0:13:30:0,30,352	0/0:13,0:13:39:0,39,408	0/0:8,0:8:24:0,24,245	0/0:7,0:7:15:0,15,180	0/0:5,0:5:15:0,15,146	0/1:4,1:5:17:17,0,121	1/1:0,1:1:3:31,3,0	1/1:0,7:7:21:220,21,0	./.:.:.:.:.	1/1:0,1:1:3:30,3,0	0/0:4,0:4:12:0,12,122	1/1:0,3:3:9:92,9,0	./.:.:.:.:.	1/1:0,2:2:6:62,6,0	0/0:6,0:6:18:0,18,191	0/0:6,0:6:18:0,18,194	0/0:2,0:2:6:0,6,62	0/0:1,0:1:3:0,3,32	1/1:0,1:1:3:30,3,0	1/1:0,2:2:6:62,6,0	1/1:0,4:4:12:123,12,0	1/1:0,6:6:15:165,15,0	1/1:0,4:4:12:120,12,0	1/1:0,3:3:9:93,9,0	1/1:0,6:6:15:169,15,0	1/1:0,2:2:6:64,6,0	1/1:0,1:1:3:31,3,0	0/0:3,0:3:9:0,9,92	./.:.:.:.:.	0/0:4,0:4:12:0,12,130	0/0:3,0:3:9:0,9,92	0/0:5,0:5:15:0,15,152	0/0:6,0:6:12:0,12,150	0/0:3,0:3:9:0,9,92	0/0:2,0:2:6:0,6,63	./.:.:.:.:.	0/0:1,0:1:3:0,3,30	./.:.:.:.:.	0/0:1,0:1:3:0,3,31	1/1:0,1:1:3:33,3,0	1/1:0,1:1:3:31,3,0	0/0:3,0:3:6:0,6,75	0/1:1,5:6:17:120,0,17	0/0:5,0:5:15:0,15,159	0/0:3,0:3:9:0,9,94	1/1:0,1:1:3:32,3,0	1/1:0,1:1:3:34,3,0	1/1:0,1:1:3:33,3,0	1/1:0,1:1:3:30,3,0	1/1:0,3:3:6:73,6,0	1/1:0,2:2:6:61,6,0	0/1:1,4:5:17:107,0,17	1/1:0,4:4:12:128,12,0	1/1:0,2:2:6:58,6,0	./.:.:.:.:.	./.:.:.:.:.	./.:.:.:.:.	1/1:0,3:3:9:96,9,0	1/1:0,4:4:12:126,12,0	1/1:0,3:3:9:91,9,0	1/1:0,4:4:6:55,6,0	0/0:2,0:2:6:0,6,62	0/0:2,0:2:6:0,6,65	0/0:2,0:2:6:0,6,65	0/0:7,0:7:21:0,21,226	1/1:0,18:18:45:496,45,0	0/0:1,0:1:3:0,3,32	0/1:2,3:5:36:63,0,36	0/0:6,0:6:18:0,18,181	0/0:1,0:1:3:0,3,33	0/0:5,0:5:15:0,15,156	1/1:0,3:3:9:88,9,0	1/1:0,3:3:6:75,6,0	1/1:0,9:9:24:257,24,0	1/1:0,4:4:9:105,9,0	0/0:3,0:3:9:0,9,95	0/0:2,0:2:6:0,6,61	./.:.:.:.:.	0/0:5,0:5:15:0,15,156	0/0:4,0:4:12:0,12,124	0/0:3,0:3:9:0,9,96	0/0:1,0:1:3:0,3,32	0/0:6,0:6:18:0,18,187	0/0:6,0:6:15:0,15,175	0/0:5,0:5:15:0,15,160	0/0:4,0:4:12:0,12,125	0/0:1,0:1:3:0,3,31	0/0:2,0:2:3:0,3,45	./.:.:.:.:.	./.:.:.:.:.	0/0:4,0:4:9:0,9,107	1/1:0,7:7:15:180,15,0	./.:.:.:.:.	0/1:2,4:6:36:80,0,36	0/0:33,0:33:96:0,96,1072
chr0	167346278	.	A	C	15388.1	.	AC=146;AF=0.584;AN=250;BaseQRankSum=7.528;DP=927;Dels=0.00;FS=10.823;HaplotypeScore=0.0686;InbreedingCoeff=0.7344;MLEAC=148;MLEAF=0.592;MQ=59.23;MQ0=0;MQRankSum=0.388;QD=28.82;ReadPosRankSum=-0.061	GT:AD:DP:GQ:PL	0/0:65,0:65:99:0,192,2085	./.:.:.:.:.	0/0:16,0:16:42:0,42,467	1/1:0,33:33:99:1055,99,0	1/1:0,15:15:39:439,39,0	0/0:19,0:20:45:0,45,515	1/1:0,40:40:99:1173,102,0	1/1:0,2:3:6:66,6,0	1/1:0,4:4:12:130,12,0	0/0:19,0:19:54:0,54,558	0/0:4,0:4:12:0,12,127	1/1:0,11:11:33:343,33,0	1/1:0,18:18:45:510,45,0	./.:.:.:.:.	1/1:0,11:11:30:341,30,0	1/1:0,9:9:27:292,27,0	1/1:0,10:10:27:298,27,0	./.:.:.:.:.	1/1:0,10:10:27:299,27,0	0/0:6,0:6:18:0,18,181	1/1:0,4:4:12:128,12,0	0/0:19,0:19:54:0,54,581	0/0:18,0:18:51:0,51,535	0/0:23,0:23:69:0,69,725	0/0:1,0:1:3:0,3,32	1/1:0,13:13:36:401,36,0	1/1:0,15:15:42:472,42,0	1/1:0,7:7:21:228,21,0	1/1:0,2:2:6:69,6,0	1/1:0,26:26:63:749,63,0	1/1:0,1:1:3:32,3,0	1/1:0,4:4:12:132,12,0	1/1:0,18:18:39:479,39,0	1/1:0,3:3:9:106,9,0	1/1:0,12:12:33:371,33,0	1/1:0,4:4:12:134,12,0	1/1:0,18:18:54:590,54,0	1/1:0,13:13:36:388,36,0	1/1:0,18:18:54:588,54,0	1/1:0,1:1:3:33,3,0	1/1:0,7:7:21:230,21,0	1/1:0,15:15:33:413,33,0	0/0:10,0:10:24:0,24,263	0/0:20,0:20:48:0,48,551	0/0:16,0:16:42:0,42,454	0/0:13,0:13:39:0,39,409	0/0:9,0:9:27:0,27,280	1/1:0,6:6:18:199,18,0	1/1:0,2:2:6:64,6,0	1/1:0,7:7:21:232,21,0	0/0:3,0:3:9:0,9,93	1/1:0,3:3:6:75,6,0	0/0:6,0:6:18:0,18,189	1/1:0,3:3:9:101,9,0	0/0:5,0:5:12:0,12,138	1/1:0,2:2:6:63,6,0	0/0:1,0:1:3:0,3,32	0/0:6,0:6:15:0,15,173	0/0:3,0:3:9:0,9,94	1/1:0,3:3:9:94,9,0	1/1:0,7:7:21:220,21,0	1/1:0,3:3:9:97,9,0	1/1:0,9:9:27:278,27,0	1/1:0,11:11:33:355,33,0	1/1:0,2:2:6:64,6,0	1/1:0,3:3:9:98,9,0	1/1:0,2:2:6:67,6,0	1/1:0,9:9:18:203,18,0	1/1:0,1:1:3:32,3,0	0/0:1,0:1:3:0,3,29	1/1:0,1:1:3:33,3,0	./.:.:.:.:.	0/0:1,0:1:3:0,3,32	0/0:4,0:4:12:0,12,122	0/0:1,0:1:3:0,3,32	0/0:2,0:2:6:0,6,61	0/0:1,0:1:3:0,3,30	0/0:3,0:3:9:0,9,95	0/0:1,0:1:3:0,3,31	0/0:10,0:10:27:0,27,292	./.:.:.:.:.	1/1:0,4:4:12:128,12,0	1/1:0,7:7:21:236,21,0	0/0:2,0:2:6:0,6,61	0/1:1,1:2:25:26,0,25	0/0:2,0:2:6:0,6,61	1/1:0,3:3:9:97,9,0	1/1:0,3:3:9:93,9,0	1/1:0,9:9:21:251,21,0	1/1:0,4:4:12:121,12,0	./.:.:.:.:.	1/1:0,5:5:15:158,15,0	1/1:0,2:2:6:65,6,0	1/1:0,1:1:3:32,3,0	1/1:0,3:3:9:92,9,0	1/1:0,2:2:6:67,6,0	1/1:0,1:1:3:34,3,0	1/1:0,3:3:9:95,9,0	1/1:0,2:2:6:63,6,0	1/1:0,5:5:12:139,12,0	1/1:0,5:5:15:161,15,0	./.:.:.:.:.	./.:.:.:.:.	0/0:3,0:3:9:0,9,96	0/0:1,0:1:3:0,3,30	0/0:4,0:4:9:0,9,108	0/0:3,0:3:9:0,9,96	1/1:0,1:1:3:31,3,0	0/1:1,4:5:17:115,0,17	0/0:3,0:3:9:0,9,94	0/0:6,0:6:18:0,18,185	0/1:1,4:5:18:115,0,18	1/1:0,12:12:36:390,36,0	1/1:0,7:7:21:218,21,0	1/1:0,2:2:6:65,6,0	1/1:0,1:1:3:32,3,0	1/1:0,4:4:12:128,12,0	./.:.:.:.:.	1/1:0,4:4:12:126,12,0	0/0:3,0:3:9:0,9,96	1/1:0,3:3:9:94,9,0	0/0:8,0:8:24:0,24,248	0/0:8,0:8:24:0,24,253	0/0:7,0:7:21:0,21,220	0/0:3,0:3:9:0,9,92	0/0:2,0:2:6:0,6,62	0/0:5,0:5:12:0,12,128	0/0:5,0:5:15:0,15,155	0/0:4,0:4:12:0,12,126	./.:.:.:.:.	0/0:4,0:4:6:0,6,89	./.:.:.:.:.	0/0:5,0:5:9:0,9,121	1/1:0,2:2:3:45,3,0	0/1:6,2:8:33:33,0,122	./.:.:.:.:.	0/0:8,0:8:24:0,24,266
chr0	167346565	.	C	T	1550.17	.	AC=24;AF=0.096;AN=250;BaseQRankSum=-3.497;DP=660;Dels=0.00;FS=8.692;HaplotypeScore=0.0598;InbreedingCoeff=0.4742;MLEAC=20;MLEAF=0.080;MQ=58.65;MQ0=0;MQRankSum=-0.784;QD=25.84;ReadPosRankSum=0.482	GT:AD:DP:GQ:PL	0/0:25,0:25:75:0,75,829	./.:.:.:.:.	0/0:7,0:7:18:0,18,208	0/0:25,0:25:66:0,66,759	0/0:17,0:17:51:0,51,548	0/0:14,0:14:42:0,42,449	1/1:0,7:7:21:213,21,0	0/0:2,0:2:6:0,6,67	0/0:3,0:3:9:0,9,96	0/0:6,0:6:15:0,15,170	0/0:3,0:3:9:0,9,100	0/0:11,0:11:33:0,33,357	0/0:10,0:10:30:0,30,322	1/1:0,1:1:3:32,3,0	0/0:25,0:25:75:0,75,797	0/0:11,0:11:33:0,33,357	0/0:10,0:10:30:0,30,327	0/0:1,0:1:3:0,3,31	0/0:3,0:3:6:0,6,78	0/0:6,0:6:18:0,18,189	./.:.:.:.:.	0/0:11,0:11:30:0,30,333	0/0:9,0:9:27:0,27,292	0/0:10,0:10:27:0,27,306	0/0:1,0:1:3:0,3,32	0/0:14,0:14:42:0,42,455	1/1:0,12:12:36:371,36,0	1/1:0,2:2:6:67,6,0	0/0:5,0:5:15:0,15,164	0/0:6,0:6:15:0,15,177	0/0:1,0:1:3:0,3,33	0/0:3,0:3:9:0,9,95	0/0:10,0:10:24:0,24,283	0/0:1,0:1:3:0,3,31	0/0:14,0:14:42:0,42,452	0/0:1,0:1:3:0,3,32	0/0:15,0:15:45:0,45,471	1/1:0,5:5:12:138,12,0	0/0:12,0:12:30:0,30,349	0/0:2,0:2:6:0,6,67	0/0:1,0:1:3:0,3,33	1/1:0,16:16:48:492,48,0	0/0:14,0:14:39:0,39,424	0/0:12,0:12:33:0,33,354	0/0:12,0:12:36:0,36,386	0/0:8,0:8:21:0,21,238	0/0:4,0:4:12:0,12,130	0/0:2,0:2:6:0,6,67	./.:.:.:.:.	0/0:2,0:2:6:0,6,69	0/0:2,0:2:3:0,3,45	0/0:2,0:2:6:0,6,63	0/0:7,0:7:21:0,21,226	1/1:0,2:2:6:61,6,0	0/0:1,0:1:3:0,3,33	0/0:4,0:4:12:0,12,123	0/0:6,0:6:18:0,18,185	./.:.:.:.:.	0/0:2,0:2:6:0,6,62	0/0:4,0:4:12:0,12,130	0/0:1,0:1:3:0,3,32	0/0:10,0:10:30:0,30,323	0/0:2,0:2:6:0,6,64	0/0:6,0:6:18:0,18,189	1/1:0,4:4:12:125,12,0	0/0:8,0:8:24:0,24,259	1/1:0,3:3:9:94,9,0	0/0:6,0:6:18:0,18,195	0/0:4,0:4:12:0,12,131	0/0:2,0:2:6:0,6,63	0/0:2,0:2:6:0,6,63	0/0:2,0:2:6:0,6,67	0/0:1,0:1:3:0,3,32	0/0:3,0:3:9:0,9,100	0/0:2,0:2:6:0,6,66	0/0:4,0:4:12:0,12,132	0/0:9,0:9:27:0,27,287	./.:.:.:.:.	0/0:2,0:2:6:0,6,65	0/0:4,0:4:12:0,12,130	./.:.:.:.:.	0/0:1,0:1:3:0,3,32	0/0:3,0:3:9:0,9,94	0/0:1,0:1:3:0,3,32	0/0:3,0:3:9:0,9,97	0/0:3,0:3:9:0,9,97	0/0:2,0:2:6:0,6,64	0/0:5,0:5:15:0,15,162	0/0:2,0:2:6:0,6,61	1/1:0,1:1:3:32,3,0	./.:.:.:.:.	0/0:2,0:2:6:0,6,66	0/0:2,0:2:6:0,6,65	0/0:3,0:3:9:0,9,97	0/0:2,0:2:6:0,6,59	0/0:3,0:3:9:0,9,94	0/0:5,0:5:15:0,15,161	1/1:0,2:2:6:63,6,0	1/1:0,5:5:12:138,12,0	0/0:1,0:1:3:0,3,31	0/0:3,0:3:9:0,9,97	0/0:2,0:2:6:0,6,63	0/0:3,0:3:9:0,9,97	0/0:4,0:4:6:0,6,89	0/0:1,0:1:3:0,3,32	0/0:5,0:5:15:0,15,158	0/0:2,0:2:6:0,6,61	0/0:4,0:4:12:0,12,130	./.:.:.:.:.	0/0:1,0:1:3:0,3,31	0/0:2,0:2:6:0,6,63	./.:.:.:.:.	0/0:10,0:10:27:0,27,308	0/0:7,0:7:21:0,21,227	0/0:2,0:2:6:0,6,65	0/0:2,0:2:6:0,6,63	0/0:5,0:5:15:0,15,158	./.:.:.:.:.	0/0:3,0:3:9:0,9,97	0/0:2,0:2:6:0,6,64	0/0:2,0:2:6:0,6,62	0/0:2,0:2:6:0,6,66	0/0:1,0:1:3:0,3,33	0/0:1,0:1:3:0,3,33	0/0:1,0:1:3:0,3,32	0/0:5,0:5:12:0,12,147	0/0:4,0:4:12:0,12,126	0/0:3,0:3:9:0,9,95	0/0:2,0:2:6:0,6,64	0/0:2,0:2:3:0,3,45	./.:.:.:.:.	0/0:2,0:2:3:0,3,45	./.:.:.:.:.	0/0:6,0:6:9:0,9,121	0/0:4,0:4:6:0,6,89	0/0:2,0:2:3:0,3,45	0/0:22,0:22:63:0,63,707
chr0	167346746	.	A	G	7873.78	.	AC=125;AF=0.539;AN=232;BaseQRankSum=-6.042;DP=560;Dels=0.00;FS=0.000;HaplotypeScore=0.1890;InbreedingCoeff=0.6617;MLEAC=123;MLEAF=0.530;MQ=57.59;MQ0=1;MQRankSum=-0.691;QD=26.25;ReadPosRankSum=1.446	GT:AD:DP:GQ:PL	0/0:34,0:34:99:0,99,1086	./.:.:.:.:.	0/0:10,0:10:24:0,24,261	1/1:0,23:23:66:642,66,0	1/1:0,14:14:39:411,39,0	0/0:4,0:4:9:0,9,105	1/1:0,8:8:21:208,21,0	./.:.:.:.:.	./.:.:.:.:.	0/0:3,0:3:9:0,9,99	0/0:3,0:3:9:0,9,92	1/1:0,6:6:15:152,15,0	1/1:0,13:13:39:394,39,0	./.:.:.:.:.	1/1:0,12:12:33:324,33,0	1/1:0,12:12:36:364,36,0	1/1:0,13:13:36:360,36,0	0/0:3,0:3:9:0,9,94	1/1:0,1:1:3:30,3,0	./.:.:.:.:.	1/1:0,4:4:12:119,12,0	0/0:4,0:4:12:0,12,122	0/0:7,0:7:21:0,21,216	0/0:10,0:10:27:0,27,275	0/0:1,0:1:3:0,3,33	1/1:0,13:13:33:322,33,0	1/1:0,7:7:15:176,15,0	1/1:0,1:1:3:31,3,0	1/1:0,6:6:18:184,18,0	1/1:0,9:9:27:276,27,0	1/1:0,3:3:6:56,6,0	1/1:0,2:2:6:65,6,0	1/1:0,13:13:39:385,39,0	1/1:0,1:1:3:32,3,0	1/1:0,11:11:30:306,30,0	1/1:0,4:4:12:124,12,0	1/1:0,11:11:33:321,33,0	./.:.:.:.:.	1/1:0,3:3:9:92,9,0	1/1:0,1:1:3:33,3,0	./.:.:.:.:.	1/1:0,9:9:27:277,27,0	0/0:11,1:12:33:0,33,352	0/0:9,0:9:27:0,27,278	0/0:8,0:8:21:0,21,236	0/0:11,0:11:30:0,30,323	0/0:6,0:6:18:0,18,189	1/1:0,2:2:6:66,6,0	1/1:0,2:2:6:63,6,0	1/1:0,2:2:6:55,6,0	0/0:2,0:2:6:0,6,61	1/1:0,2:2:6:59,6,0	0/0:5,0:5:15:0,15,148	./.:.:.:.:.	0/0:3,0:3:9:0,9,94	1/1:0,5:5:15:149,15,0	0/0:5,0:5:15:0,15,156	0/0:5,0:5:15:0,15,156	0/0:2,0:2:6:0,6,61	1/1:0,2:2:6:61,6,0	./.:.:.:.:.	1/1:0,1:1:3:32,3,0	1/1:0,4:4:12:117,12,0	1/1:0,1:1:3:33,3,0	1/1:0,3:3:9:92,9,0	1/1:0,5:5:15:151,15,0	1/1:0,2:2:6:60,6,0	1/1:0,2:2:6:53,6,0	1/1:0,2:2:6:57,6,0	0/0:4,0:4:12:0,12,131	./.:.:.:.:.	0/0:2,0:2:3:0,3,32	0/0:4,0:4:9:0,9,107	0/0:3,0:3:9:0,9,94	0/0:7,0:7:21:0,21,216	0/0:3,0:3:9:0,9,97	0/0:2,0:2:6:0,6,65	0/0:4,0:4:12:0,12,122	./.:.:.:.:.	0/0:6,0:6:15:0,15,175	./.:.:.:.:.	./.:.:.:.:.	1/1:0,2:2:6:61,6,0	./.:.:.:.:.	0/1:1,5:6:13:140,0,13	0/0:5,0:5:15:0,15,157	1/1:0,2:2:6:63,6,0	1/1:0,5:5:12:142,12,0	1/1:0,2:2:6:56,6,0	1/1:0,1:1:3:30,3,0	./.:.:.:.:.	1/1:0,1:1:3:32,3,0	1/1:0,2:2:6:61,6,0	1/1:0,1:1:3:32,3,0	1/1:0,1:1:3:32,3,0	1/1:0,3:3:9:95,9,0	1/1:0,3:3:9:94,9,0	./.:.:.:.:.	1/1:0,1:1:3:32,3,0	./.:.:.:.:.	1/1:0,2:2:6:63,6,0	1/1:0,1:1:3:32,3,0	1/1:0,1:1:3:31,3,0	0/0:3,0:3:9:0,9,86	./.:.:.:.:.	0/0:1,0:1:3:0,3,33	0/0:1,0:1:3:0,3,34	1/1:0,6:6:12:147,12,0	0/1:1,3:4:23:67,0,23	0/0:1,0:2:3:0,3,32	0/0:4,0:4:12:0,12,117	0/1:1,3:4:24:67,0,24	1/1:0,2:2:6:62,6,0	1/1:0,3:3:6:62,6,0	1/1:0,1:1:3:32,3,0	1/1:0,2:2:6:51,6,0	1/1:0,1:1:3:29,3,0	./.:.:.:.:.	./.:.:.:.:.	0/0:3,0:3:6:0,6,66	0/0:1,1:2:3:0,3,31	0/0:1,0:1:3:0,3,32	0/0:2,0:2:6:0,6,60	0/0:3,0:3:9:0,9,97	0/0:1,0:1:3:0,3,29	0/0:2,0:2:6:0,6,65	./.:.:.:.:.	0/0:2,0:2:3:0,3,45	0/0:3,0:3:9:0,9,91	0/0:4,0:4:9:0,9,102	0/0:4,0:4:9:0,9,109	0/0:2,0:2:3:0,3,45	0/0:4,0:4:9:0,9,103	1/1:2,6:8:18:177,18,0	0/0:2,1:3:3:0,3,32	0/0:3,0:3:6:0,6,77	0/0:22,0:22:66:0,66,755
chr0	167348102	.	C	A	4001.83	.	AC=28;AF=0.110;AN=254;BaseQRankSum=1.961;DP=1130;Dels=0.00;FS=10.699;HaplotypeScore=0.1557;InbreedingCoeff=0.6441;MLEAC=26;MLEAF=0.102;MQ=59.43;MQ0=0;MQRankSum=-0.332;QD=27.41;ReadPosRankSum=-1.249	GT:AD:DP:GQ:PL	0/0:60,0:60:99:0,180,1887	./.:.:.:.:.	0/0:18,0:18:54:0,54,559	0/0:44,0:44:99:0,132,1354	1/1:0,16:16:48:503,48,0	0/0:17,0:17:51:0,51,536	0/0:42,0:42:99:0,126,1264	0/0:4,0:4:12:0,12,133	0/0:5,0:5:15:0,15,168	0/0:15,0:15:39:0,39,435	0/0:3,0:3:9:0,9,97	0/0:25,0:25:75:0,75,768	0/0:19,0:19:57:0,57,601	0/0:2,0:2:6:0,6,63	0/0:20,0:20:60:0,60,631	0/0:24,0:24:72:0,72,757	0/0:13,0:13:39:0,39,406	0/0:3,0:3:9:0,9,95	0/0:8,0:8:24:0,24,239	0/0:21,0:21:60:0,60,637	0/0:3,0:3:9:0,9,101	0/0:16,0:16:45:0,45,475	0/0:22,0:22:66:0,66,683	0/0:15,0:15:45:0,45,466	./.:.:.:.:.	0/0:16,0:16:39:0,39,446	0/0:19,0:19:54:0,54,563	0/1:5,1:6:14:14,0,139	1/1:0,3:3:9:98,9,0	1/1:0,22:22:63:684,63,0	1/1:0,2:2:6:68,6,0	1/1:0,6:6:18:207,18,0	1/1:0,35:35:99:1085,102,0	0/0:7,0:7:21:0,21,217	0/0:14,0:14:36:0,36,391	0/0:7,0:7:21:0,21,217	0/0:17,0:17:51:0,51,545	0/0:12,0:12:27:0,27,319	1/1:0,23:23:69:728,69,0	0/0:5,0:5:15:0,15,157	1/1:0,6:6:18:190,18,0	0/0:14,0:14:42:0,42,434	0/0:21,0:21:60:0,60,639	0/0:24,0:24:66:0,66,712	0/0:17,0:17:48:0,48,512	0/0:25,0:25:75:0,75,774	0/0:13,0:13:39:0,39,416	0/0:4,0:4:12:0,12,134	0/0:3,0:3:9:0,9,93	0/0:12,0:12:33:0,33,361	0/0:1,0:1:3:0,3,30	0/0:4,0:4:12:0,12,124	0/0:8,0:8:24:0,24,254	0/0:3,0:3:9:0,9,94	0/0:7,0:7:21:0,21,218	0/0:9,0:9:27:0,27,282	0/0:4,0:4:12:0,12,124	0/0:4,0:4:12:0,12,126	./.:.:.:.:.	0/0:4,0:4:12:0,12,118	0/0:5,0:5:15:0,15,152	0/0:6,0:6:18:0,18,192	0/0:9,0:9:24:0,24,262	0/0:3,0:3:9:0,9,91	0/0:11,0:11:33:0,33,337	0/0:3,0:3:9:0,9,89	0/0:5,0:5:12:0,12,140	1/1:0,8:8:21:239,21,0	1/1:0,5:5:15:153,15,0	0/0:3,0:3:9:0,9,95	0/0:4,0:4:12:0,12,129	0/0:1,0:1:3:0,3,31	0/0:1,0:1:3:0,3,32	0/0:4,0:4:12:0,12,120	0/0:2,0:2:6:0,6,62	0/0:5,0:5:12:0,12,136	0/0:4,0:4:12:0,12,130	0/0:3,0:3:9:0,9,95	./.:.:.:.:.	0/0:2,0:2:6:0,6,64	./.:.:.:.:.	0/0:3,0:3:9:0,9,92	0/0:5,0:5:15:0,15,160	0/0:2,0:2:6:0,6,63	0/0:3,0:3:9:0,9,93	0/0:4,0:4:12:0,12,118	0/0:1,0:1:3:0,3,33	0/1:1,1:2:21:21,0,24	1/1:0,6:6:18:183,18,0	0/0:2,0:2:6:0,6,63	1/1:0,1:1:3:32,3,0	0/0:5,0:5:15:0,15,152	0/0:2,0:2:6:0,6,64	0/0:3,0:3:9:0,9,92	0/0:3,0:3:9:0,9,97	0/0:1,0:1:3:0,3,22	0/0:6,0:6:18:0,18,186	0/0:2,0:2:6:0,6,51	0/0:2,0:2:6:0,6,59	0/0:3,0:3:9:0,9,92	0/0:10,0:10:30:0,30,326	0/0:3,0:3:9:0,9,91	0/0:4,0:4:12:0,12,124	0/0:2,0:2:6:0,6,61	0/0:6,0:6:18:0,18,193	0/0:3,0:3:9:0,9,95	0/0:1,0:1:3:0,3,34	0/0:3,0:3:9:0,9,92	0/0:3,0:3:9:0,9,93	0/0:6,0:6:18:0,18,182	0/0:8,0:8:24:0,24,242	0/0:3,0:3:9:0,9,97	0/0:10,0:10:30:0,30,311	0/0:5,0:5:15:0,15,154	1/1:0,5:5:12:143,12,0	0/0:7,0:7:21:0,21,221	0/0:5,0:5:15:0,15,155	./.:.:.:.:.	0/0:3,0:3:9:0,9,94	0/0:11,0:11:33:0,33,342	0/0:6,0:6:18:0,18,172	0/0:9,0:9:27:0,27,276	0/0:12,0:12:33:0,33,355	0/0:4,0:4:12:0,12,122	0/0:12,0:12:36:0,36,373	0/0:2,0:2:6:0,6,67	0/0:11,0:11:33:0,33,339	0/0:6,0:6:18:0,18,185	0/0:3,0:3:9:0,9,97	0/0:2,0:2:3:0,3,45	./.:.:.:.:.	./.:.:.:.:.	./.:.:.:.:.	0/0:5,0:5:9:0,9,106	0/0:8,0:8:12:0,12,148	./.:.:.:.:.	0/0:19,0:19:57:0,57,635
chr0	167354298	.	G	A	4613.67	.	AC=50;AF=0.197;AN=254;BaseQRankSum=-1.449;DP=839;Dels=0.00;FS=13.338;HaplotypeScore=0.0292;InbreedingCoeff=0.6444;MLEAC=46;MLEAF=0.181;MQ=59.84;MQ0=0;MQRankSum=-0.451;QD=26.36;ReadPosRankSum=2.731	GT:AD:DP:GQ:PL	0/0:40,0:40:99:0,120,1241	./.:.:.:.:.	0/0:17,0:17:51:0,51,525	1/1:0,23:23:69:700,69,0	0/0:13,0:13:39:0,39,398	0/0:5,0:5:15:0,15,155	0/0:13,0:13:24:0,24,315	1/1:0,1:1:3:31,3,0	1/1:0,3:3:9:97,9,0	0/0:14,0:14:42:0,42,418	0/0:2,0:2:6:0,6,62	0/0:14,0:14:42:0,42,422	1/1:0,9:9:27:275,27,0	0/0:2,0:2:6:0,6,69	1/1:0,15:15:42:448,42,0	1/1:0,17:17:45:495,45,0	0/0:13,0:13:39:0,39,400	0/0:4,0:4:12:0,12,126	./.:.:.:.:.	0/0:5,0:5:9:0,9,119	0/0:6,0:6:18:0,18,198	0/0:5,0:5:15:0,15,156	0/0:8,0:8:24:0,24,249	0/0:20,0:20:60:0,60,601	0/0:4,0:4:12:0,12,128	1/1:0,19:19:57:567,57,0	0/0:20,0:20:60:0,60,612	0/0:8,0:8:21:0,21,228	0/0:4,0:4:12:0,12,132	0/0:17,0:17:51:0,51,528	0/0:2,0:2:6:0,6,63	./.:.:.:.:.	0/0:12,0:12:36:0,36,375	0/1:1,3:4:19:91,0,19	0/0:20,0:20:57:0,57,604	0/0:4,0:4:12:0,12,132	0/0:22,0:22:63:0,63,664	0/0:6,0:6:18:0,18,184	0/0:10,0:10:27:0,27,287	1/1:0,1:1:3:32,3,0	0/0:2,0:2:6:0,6,62	0/0:17,0:17:48:0,48,500	0/0:26,0:26:78:0,78,799	0/0:19,0:19:57:0,57,589	0/0:14,0:14:42:0,42,432	0/0:16,0:16:48:0,48,482	0/0:8,0:8:24:0,24,245	0/0:2,0:2:6:0,6,59	1/1:0,3:3:9:94,9,0	1/1:0,2:2:6:61,6,0	0/0:1,0:1:3:0,3,31	1/1:0,5:5:15:153,15,0	0/0:6,0:6:18:0,18,183	0/0:2,0:2:6:0,6,59	0/0:3,0:3:9:0,9,89	1/1:0,5:5:15:151,15,0	0/0:3,0:3:9:0,9,92	0/0:3,0:3:9:0,9,89	0/0:1,0:1:3:0,3,32	0/0:7,0:7:21:0,21,215	1/1:0,4:4:12:120,12,0	1/1:0,4:4:12:118,12,0	0/0:5,0:5:12:0,12,137	0/0:3,0:3:9:0,9,92	0/0:6,0:6:18:0,18,180	1/1:0,2:2:6:65,6,0	0/0:2,0:2:6:0,6,62	0/0:4,0:4:12:0,12,118	0/0:2,0:2:6:0,6,61	0/0:1,0:1:3:0,3,32	0/0:3,0:3:9:0,9,92	0/0:1,0:1:3:0,3,31	0/0:1,0:1:3:0,3,32	0/0:5,0:5:12:0,12,137	0/0:5,0:5:15:0,15,155	0/0:4,0:4:9:0,9,105	0/0:1,0:1:3:0,3,32	0/0:4,0:4:12:0,12,122	0/0:2,0:2:6:0,6,64	0/0:6,0:6:18:0,18,186	./.:.:.:.:.	0/0:4,0:4:12:0,12,122	0/0:3,0:3:9:0,9,89	0/0:5,0:5:15:0,15,152	0/0:3,0:3:9:0,9,95	0/0:3,0:3:9:0,9,94	0/0:2,0:2:6:0,6,63	0/0:6,0:6:18:0,18,181	0/0:3,0:3:9:0,9,91	0/0:7,0:7:21:0,21,219	0/0:1,0:1:3:0,3,30	1/1:0,2:2:6:63,6,0	1/1:0,10:10:30:307,30,0	1/1:0,2:2:6:64,6,0	1/1:0,1:1:3:32,3,0	1/1:0,6:6:18:190,18,0	0/1:1,7:8:8:191,0,8	0/0:3,0:3:9:0,9,92	0/0:2,0:2:6:0,6,59	1/1:0,2:2:6:63,6,0	0/0:3,0:3:9:0,9,95	./.:.:.:.:.	0/0:3,0:3:9:0,9,94	0/0:6,0:6:15:0,15,171	0/0:4,0:4:9:0,9,105	0/0:9,0:9:24:0,24,265	0/0:3,0:3:9:0,9,97	0/0:4,0:4:12:0,12,120	0/1:1,6:7:12:162,0,12	0/0:1,0:1:3:0,3,33	0/0:6,0:6:18:0,18,185	0/1:1,6:7:11:166,0,11	0/0:9,0:9:27:0,27,270	1/1:0,5:5:12:139,12,0	0/0:3,0:3:9:0,9,92	0/0:7,0:7:21:0,21,212	1/1:0,8:8:18:198,18,0	./.:.:.:.:.	./.:.:.:.:.	0/0:3,0:3:9:0,9,91	0/0:6,0:6:15:0,15,163	0/0:4,0:4:12:0,12,126	0/0:4,0:4:12:0,12,123	0/0:6,0:6:18:0,18,187	0/0:2,0:2:6:0,6,63	0/0:6,0:6:18:0,18,189	0/0:2,0:2:6:0,6,59	0/0:2,0:2:6:0,6,61	0/0:4,0:4:12:0,12,124	./.:.:.:.:.	0/0:2,0:2:6:0,6,60	./.:.:.:.:.	0/0:1,0:1:3:0,3,31	0/0:5,0:5:12:0,12,136	./.:.:.:.:.	0/0:2,0:2:3:0,3,45	0/0:20,0:20:57:0,57,630
chr0	167358164	.	C	T	4053.73	.	AC=43;AF=0.178;AN=242;BaseQRankSum=0.866;DP=795;Dels=0.00;FS=5.919;HaplotypeScore=0.0377;InbreedingCoeff=0.6768;MLEAC=38;MLEAF=0.157;MQ=59.45;MQ0=0;MQRankSum=0.422;QD=27.96;ReadPosRankSum=0.579	GT:AD:DP:GQ:PL	1/1:0,41:41:99:1318,123,0	./.:.:.:.:.	0/0:11,0:11:33:0,33,343	0/0:27,0:27:81:0,81,827	0/0:7,0:7:21:0,21,214	0/0:8,0:8:24:0,24,246	0/0:13,0:13:39:0,39,399	0/0:6,0:6:18:0,18,189	0/0:3,0:3:9:0,9,87	0/0:18,0:18:51:0,51,527	0/0:2,0:2:6:0,6,62	0/0:17,0:17:45:0,45,498	0/0:12,0:12:36:0,36,374	./.:.:.:.:.	0/0:20,0:20:54:0,54,590	0/0:18,0:18:51:0,51,537	0/0:12,0:12:30:0,30,324	0/1:1,1:2:26:26,0,26	0/0:6,0:6:18:0,18,184	1/1:0,2:2:6:63,6,0	./.:.:.:.:.	1/1:0,16:16:45:469,45,0	1/1:0,10:10:30:320,30,0	0/0:19,0:19:57:0,57,585	./.:.:.:.:.	0/0:15,0:15:45:0,45,472	0/0:15,0:15:42:0,42,459	0/0:3,0:3:9:0,9,96	0/0:2,0:2:6:0,6,63	0/0:22,0:22:63:0,63,667	0/0:2,0:2:6:0,6,53	./.:.:.:.:.	0/0:10,0:10:30:0,30,301	0/0:1,0:1:3:0,3,32	0/0:19,0:19:42:0,42,511	0/0:7,0:7:21:0,21,224	0/0:24,0:24:66:0,66,709	0/0:7,0:7:15:0,15,188	0/0:15,0:15:45:0,45,473	0/0:2,0:2:6:0,6,65	0/0:5,0:5:15:0,15,158	0/0:13,0:13:39:0,39,407	0/0:12,0:12:30:0,30,337	0/0:12,0:12:36:0,36,370	1/1:0,16:16:48:501,48,0	0/0:15,0:15:39:0,39,437	0/0:6,0:6:18:0,18,190	0/0:4,0:4:12:0,12,125	0/0:2,0:2:6:0,6,60	0/0:3,0:3:9:0,9,93	0/0:2,0:2:6:0,6,63	0/0:4,0:4:12:0,12,119	0/0:4,0:4:12:0,12,124	0/0:4,0:4:12:0,12,124	0/0:3,0:3:9:0,9,92	./.:.:.:.:.	0/0:6,0:6:18:0,18,182	0/0:5,0:5:15:0,15,161	0/0:4,0:4:12:0,12,122	0/0:8,0:8:18:0,18,218	0/0:3,0:3:9:0,9,97	0/0:4,0:4:12:0,12,130	0/0:7,0:7:21:0,21,217	0/0:2,0:2:6:0,6,67	0/0:6,0:6:18:0,18,184	0/0:5,0:5:15:0,15,162	0/0:2,0:2:6:0,6,67	0/0:4,0:4:12:0,12,127	0/0:6,0:6:18:0,18,184	0/0:1,0:1:3:0,3,31	0/0:2,0:2:6:0,6,62	1/1:0,1:1:3:31,3,0	1/1:0,2:2:6:62,6,0	1/1:0,4:4:12:122,12,0	1/1:0,5:5:15:157,15,0	0/0:2,0:2:6:0,6,55	0/0:2,0:2:6:0,6,62	1/1:0,1:1:3:31,3,0	./.:.:.:.:.	0/0:2,0:2:6:0,6,64	./.:.:.:.:.	./.:.:.:.:.	0/0:5,0:5:15:0,15,169	0/0:4,0:4:12:0,12,130	0/0:6,0:6:18:0,18,187	./.:.:.:.:.	0/0:4,0:4:12:0,12,126	0/0:3,0:3:9:0,9,82	0/0:5,0:5:15:0,15,158	0/0:2,0:2:6:0,6,60	./.:.:.:.:.	0/0:2,0:2:6:0,6,64	0/0:2,0:2:6:0,6,63	0/0:1,0:1:3:0,3,32	0/0:5,0:5:15:0,15,159	0/0:3,0:3:9:0,9,95	0/0:1,0:1:3:0,3,32	0/0:1,0:1:3:0,3,34	0/0:4,0:4:12:0,12,126	0/0:1,0:1:3:0,3,32	0/0:5,0:5:15:0,15,158	0/0:3,0:3:9:0,9,89	0/0:3,0:3:9:0,9,93	1/1:0,4:4:12:130,12,0	1/1:0,3:3:9:94,9,0	./.:.:.:.:.	0/0:3,0:3:9:0,9,96	0/0:5,0:5:15:0,15,155	./.:.:.:.:.	0/0:3,0:3:9:0,9,92	0/0:5,0:5:12:0,12,121	./.:.:.:.:.	0/0:7,0:7:21:0,21,217	0/0:4,0:4:12:0,12,126	0/0:4,0:4:12:0,12,125	0/0:8,0:8:24:0,24,248	0/0:1,0:1:3:0,3,30	./.:.:.:.:.	0/0:1,0:1:3:0,3,31	1/1:0,5:5:15:171,15,0	0/0:4,0:4:12:0,12,126	1/1:0,5:5:15:153,15,0	1/1:0,2:2:6:62,6,0	1/1:0,8:8:18:217,18,0	1/1:0,2:2:6:61,6,0	1/1:0,3:3:9:92,9,0	1/1:0,7:7:18:199,18,0	1/1:0,3:3:9:97,9,0	1/1:0,3:3:9:95,9,0	0/0:2,0:2:3:0,3,45	0/0:2,0:2:3:0,3,45	./.:.:.:.:.	0/0:4,0:4:6:0,6,89	0/0:6,0:6:12:0,12,151	0/0:2,0:2:3:0,3,45	0/0:2,0:2:3:0,3,45	0/0:24,0:24:72:0,72,802
chr0	167386253	.	G	C	11099.6	.	AC=129;AF=0.512;AN=252;BaseQRankSum=0.843;DP=802;Dels=0.00;FS=3.318;HaplotypeScore=0.1248;InbreedingCoeff=0.7156;MLEAC=131;MLEAF=0.520;MQ=58.93;MQ0=0;MQRankSum=0.325;QD=26.88;ReadPosRankSum=-1.935	GT:AD:DP:GQ:PL	0/0:46,0:46:99:0,138,1437	1/1:0,19:19:57:593,57,0	1/1:0,17:17:51:535,51,0	1/1:0,32:32:93:958,93,0	1/1:0,7:7:21:221,21,0	1/1:0,13:13:39:409,39,0	1/1:0,8:8:24:245,24,0	1/1:0,3:3:9:97,9,0	1/1:0,1:1:3:32,3,0	1/1:0,8:8:24:253,24,0	1/1:0,6:6:18:184,18,0	0/0:15,0:15:42:0,42,441	0/0:12,0:12:36:0,36,375	1/1:0,3:3:9:94,9,0	0/0:9,0:9:27:0,27,282	1/1:0,14:14:42:430,42,0	0/0:23,0:23:63:0,63,671	0/0:2,0:2:6:0,6,56	0/0:3,0:3:9:0,9,91	0/0:2,0:2:6:0,6,60	0/0:8,0:8:24:0,24,251	1/1:0,9:9:21:239,21,0	1/1:0,23:23:63:684,63,0	0/0:13,0:13:36:0,36,390	0/0:3,0:3:9:0,9,92	1/1:0,12:12:33:364,33,0	0/0:17,0:17:51:0,51,504	1/1:0,7:7:21:214,21,0	./.:.:.:.:.	0/0:18,0:18:54:0,54,547	0/1:2,7:9:36:191,0,36	1/1:0,4:4:12:122,12,0	0/0:8,0:8:24:0,24,238	1/1:0,3:3:9:95,9,0	0/0:14,0:14:39:0,39,417	0/0:5,0:5:15:0,15,150	0/0:14,0:14:42:0,42,431	0/0:3,0:3:9:0,9,90	1/1:0,3:3:9:92,9,0	1/1:0,1:1:3:32,3,0	1/1:0,4:4:12:131,12,0	0/0:5,0:5:15:0,15,158	0/0:20,0:20:60:0,60,604	0/0:12,0:12:36:0,36,367	1/1:0,14:14:36:387,36,0	1/1:0,10:10:30:313,30,0	1/1:0,7:7:21:215,21,0	0/1:1,1:2:24:24,0,24	1/1:0,1:1:3:32,3,0	0/0:10,0:10:21:0,21,255	1/1:0,2:2:3:45,3,0	1/1:0,2:2:6:63,6,0	1/1:0,6:6:18:182,18,0	0/0:1,0:1:3:0,3,31	0/0:4,0:4:12:0,12,123	0/0:4,0:4:12:0,12,120	0/0:1,0:1:3:0,3,32	0/0:5,0:5:15:0,15,154	0/0:1,0:1:3:0,3,32	0/0:5,0:5:15:0,15,161	1/1:0,4:4:12:126,12,0	0/0:2,0:2:6:0,6,53	0/0:7,0:7:21:0,21,211	0/0:1,0:1:3:0,3,32	0/0:2,0:2:6:0,6,63	./.:.:.:.:.	0/0:5,0:5:12:0,12,136	1/1:0,8:8:24:233,24,0	1/1:0,7:7:21:223,21,0	1/1:0,4:4:12:128,12,0	0/1:1,1:2:24:26,0,24	1/1:0,2:2:6:61,6,0	0/0:3,0:3:9:0,9,92	0/0:7,0:7:21:0,21,224	0/0:1,0:1:3:0,3,31	0/0:5,0:5:15:0,15,152	1/1:0,3:3:9:95,9,0	1/1:0,3:3:9:96,9,0	./.:.:.:.:.	1/1:0,3:3:9:90,9,0	./.:.:.:.:.	0/0:2,0:2:6:0,6,65	0/0:3,0:3:9:0,9,89	1/1:0,5:5:15:152,15,0	1/1:0,4:4:12:119,12,0	0/0:5,0:5:15:0,15,157	1/1:0,4:4:12:124,12,0	0/0:4,0:4:12:0,12,127	1/1:0,7:7:18:201,18,0	1/1:0,5:5:15:158,15,0	./.:.:.:.:.	./.:.:.:.:.	0/0:2,0:2:6:0,6,63	./.:.:.:.:.	0/0:2,0:2:6:0,6,63	0/0:2,0:2:6:0,6,57	0/0:5,0:5:15:0,15,154	0/0:4,0:4:12:0,12,121	./.:.:.:.:.	1/1:0,4:4:12:126,12,0	0/1:6,1:7:10:10,0,170	./.:.:.:.:.	0/0:2,0:2:6:0,6,60	1/1:0,1:1:3:34,3,0	./.:.:.:.:.	1/1:0,2:2:6:63,6,0	0/0:1,0:1:3:0,3,32	1/1:0,5:5:12:138,12,0	0/1:4,1:5:12:12,0,107	0/0:4,0:4:12:0,12,119	0/1:2,2:4:49:50,0,49	0/1:4,1:5:13:13,0,107	0/0:4,0:4:12:0,12,122	1/1:0,3:3:9:92,9,0	1/1:0,4:4:12:124,12,0	1/1:0,3:3:9:89,9,0	0/0:4,0:4:12:0,12,125	1/1:0,6:6:18:196,18,0	1/1:0,3:3:9:98,9,0	1/1:0,3:3:9:95,9,0	0/0:4,0:4:12:0,12,122	0/0:5,0:5:12:0,12,130	1/1:0,4:4:12:130,12,0	1/1:0,3:3:9:90,9,0	1/1:0,2:2:6:60,6,0	1/1:0,4:4:12:127,12,0	1/1:0,4:4:12:129,12,0	1/1:0,7:7:18:201,18,0	0/0:2,0:2:6:0,6,60	./.:.:.:.:.	0/0:2,0:2:3:0,3,45	0/0:2,0:2:3:0,3,45	1/1:0,4:4:9:94,9,0	1/1:0,7:7:12:165,12,0	1/1:0,6:6:15:168,15,0	1/1:0,6:6:9:134,9,0	0/0:13,0:13:39:0,39,422
chr0	167386437	.	C	T	3298.91	.	AC=31;AF=0.121;AN=256;BaseQRankSum=-3.848;DP=963;Dels=0.00;FS=3.766;HaplotypeScore=0.0993;InbreedingCoeff=0.5950;MLEAC=28;MLEAF=0.109;MQ=59.13;MQ0=0;MQRankSum=1.225;QD=26.18;ReadPosRankSum=-1.416	GT:AD:DP:GQ:PL	0/0:38,0:38:99:0,105,1147	0/0:16,0:16:48:0,48,504	0/0:22,0:22:63:0,63,690	0/0:42,0:42:99:0,123,1339	0/0:12,0:12:36:0,36,374	0/0:21,0:21:54:0,54,618	1/1:0,18:18:54:548,54,0	0/0:5,0:5:15:0,15,162	0/0:1,0:1:3:0,3,33	0/0:13,0:13:36:0,36,398	0/0:5,0:5:15:0,15,167	0/0:10,0:10:27:0,27,309	1/1:0,18:18:51:544,51,0	0/0:1,0:1:3:0,3,33	1/1:1,11:12:4:314,4,0	0/0:24,0:24:69:0,69,753	0/0:19,0:19:51:0,51,565	0/0:1,0:1:3:0,3,32	0/0:7,0:7:18:0,18,200	0/0:19,0:19:54:0,54,577	0/0:4,0:4:12:0,12,138	0/0:25,0:25:69:0,69,755	0/0:21,0:21:63:0,63,659	0/0:18,0:18:51:0,51,550	1/1:0,3:3:9:97,9,0	0/0:24,0:24:72:0,72,747	0/0:16,0:16:39:0,39,446	0/0:6,0:6:18:0,18,199	./.:.:.:.:.	0/0:23,0:23:66:0,66,707	0/0:9,0:9:27:0,27,296	0/0:2,0:2:6:0,6,69	1/1:0,24:24:72:733,72,0	0/0:1,0:1:3:0,3,27	0/0:13,0:13:39:0,39,403	0/0:7,0:7:21:0,21,223	0/0:13,0:13:36:0,36,393	0/0:10,0:10:30:0,30,326	0/0:13,0:13:36:0,36,398	0/0:2,0:2:6:0,6,62	0/0:6,0:6:18:0,18,202	0/0:14,0:14:42:0,42,436	0/0:14,0:14:42:0,42,453	0/0:23,0:23:63:0,63,687	0/0:20,0:20:60:0,60,635	0/0:18,0:18:51:0,51,567	0/0:9,0:9:27:0,27,286	0/0:10,0:10:30:0,30,323	0/0:2,0:2:6:0,6,62	1/1:0,8:8:24:249,24,0	./.:.:.:.:.	0/0:9,0:9:24:0,24,255	0/0:5,0:5:12:0,12,138	1/1:0,3:3:9:97,9,0	0/0:6,0:6:18:0,18,185	0/0:4,0:4:12:0,12,125	0/0:1,0:1:3:0,3,31	0/0:2,0:2:6:0,6,63	./.:.:.:.:.	0/0:8,0:8:24:0,24,236	0/0:2,0:2:6:0,6,68	0/0:1,0:1:3:0,3,34	0/0:10,0:10:30:0,30,326	1/1:0,5:5:15:153,15,0	1/1:0,2:2:6:64,6,0	1/1:0,5:5:15:155,15,0	0/0:3,0:3:9:0,9,95	0/0:5,0:5:15:0,15,158	0/0:2,0:2:6:0,6,63	0/0:7,0:7:21:0,21,227	0/0:1,0:1:3:0,3,33	0/0:5,0:5:12:0,12,142	./.:.:.:.:.	0/0:2,0:2:6:0,6,64	0/0:3,0:3:9:0,9,97	./.:.:.:.:.	0/0:1,0:1:3:0,3,35	0/0:5,0:5:15:0,15,156	0/0:3,0:3:9:0,9,97	0/0:4,0:4:12:0,12,121	1/1:0,4:4:12:119,12,0	0/0:2,0:2:6:0,6,64	0/0:1,0:1:3:0,3,31	0/0:4,0:4:12:0,12,128	0/0:1,0:1:3:0,3,29	1/1:0,7:7:21:228,21,0	0/0:3,0:3:9:0,9,93	0/0:5,0:5:15:0,15,163	./.:.:.:.:.	0/0:6,0:6:18:0,18,191	0/0:1,0:1:3:0,3,33	1/1:0,2:2:6:65,6,0	0/0:1,0:1:3:0,3,28	0/0:2,0:2:6:0,6,62	0/0:2,0:2:6:0,6,63	0/0:3,0:3:9:0,9,94	0/0:6,0:6:18:0,18,190	1/1:0,1:1:3:30,3,0	./.:.:.:.:.	0/0:1,0:1:3:0,3,32	0/0:6,0:6:18:0,18,187	0/0:3,0:3:9:0,9,89	0/0:3,0:3:6:0,6,76	0/0:3,0:3:9:0,9,96	0/0:1,0:1:3:0,3,27	0/0:3,0:3:9:0,9,90	0/0:2,0:2:6:0,6,66	0/0:6,0:6:15:0,15,172	0/0:3,0:3:9:0,9,101	1/1:0,7:7:18:182,18,0	0/1:4,3:7:73:73,0,110	0/0:3,0:3:9:0,9,102	0/0:5,0:5:15:0,15,160	0/0:3,0:3:9:0,9,91	0/0:6,0:6:18:0,18,193	0/0:1,0:1:3:0,3,30	0/0:5,0:5:12:0,12,137	0/0:3,0:3:9:0,9,94	0/0:2,0:2:6:0,6,64	0/0:1,0:1:3:0,3,32	0/0:4,0:4:9:0,9,94	0/0:4,0:4:12:0,12,130	0/0:3,0:3:9:0,9,97	0/0:3,0:3:9:0,9,92	0/0:4,0:4:12:0,12,133	0/0:2,0:2:6:0,6,64	0/0:4,0:4:12:0,12,128	0/0:6,0:6:15:0,15,169	0/0:6,0:6:15:0,15,169	0/0:6,0:6:12:0,12,135	./.:.:.:.:.	0/0:2,0:2:3:0,3,45	0/0:3,0:3:6:0,6,75	0/0:6,0:6:9:0,9,134	0/0:5,0:5:12:0,12,135	./.:.:.:.:.	0/0:14,0:14:42:0,42,484
chr0	167388523	.	A	G	2854.2	.	AC=39;AF=0.157;AN=248;BaseQRankSum=2.789;DP=776;Dels=0.00;FS=4.016;HaplotypeScore=0.1121;InbreedingCoeff=0.4966;MLEAC=35;MLEAF=0.141;MQ=59.02;MQ0=0;MQRankSum=0.760;QD=20.39;ReadPosRankSum=0.671	GT:AD:DP:GQ:PL	1/1:0,23:23:69:753,69,0	0/0:14,0:14:42:0,42,424	0/0:7,0:7:21:0,21,214	0/0:20,0:20:60:0,60,600	0/0:10,0:10:30:0,30,303	0/0:13,0:13:39:0,39,399	0/0:6,0:6:18:0,18,180	0/0:2,0:2:6:0,6,65	0/0:1,0:1:3:0,3,33	1/1:0,8:8:24:258,24,0	1/1:0,2:2:6:66,6,0	0/0:8,0:8:24:0,24,245	0/0:14,0:14:42:0,42,426	./.:.:.:.:.	0/0:30,0:30:87:0,87,915	0/0:10,0:10:30:0,30,301	1/1:0,7:7:21:219,21,0	1/1:0,1:1:3:33,3,0	0/0:2,0:2:6:0,6,59	./.:.:.:.:.	./.:.:.:.:.	0/0:9,0:9:27:0,27,279	0/0:5,0:5:15:0,15,151	0/0:7,0:7:21:0,21,214	./.:.:.:.:.	0/0:20,0:20:60:0,60,622	1/1:0,8:8:24:261,24,0	0/0:6,0:6:18:0,18,190	0/1:4,1:5:19:19,0,95	0/1:9,11:20:99:257,0,229	0/0:4,0:4:12:0,12,130	0/0:3,0:3:9:0,9,97	0/0:2,0:2:6:0,6,60	0/0:2,0:2:6:0,6,65	0/0:17,0:17:51:0,51,524	0/0:1,0:1:3:0,3,32	0/0:19,0:19:57:0,57,581	0/0:4,0:4:12:0,12,127	0/1:10,2:12:30:30,0,240	./.:.:.:.:.	0/0:5,0:5:12:0,12,141	0/0:20,0:20:57:0,57,605	0/0:51,0:51:99:0,144,1500	0/0:6,0:6:18:0,18,189	0/0:11,0:11:30:0,30,326	0/0:3,0:3:9:0,9,95	0/0:8,0:8:21:0,21,223	0/0:2,0:2:6:0,6,65	0/0:1,0:1:3:0,3,31	0/0:1,0:1:3:0,3,32	0/0:2,0:2:6:0,6,66	0/0:7,0:7:21:0,21,220	1/1:0,8:8:24:252,24,0	0/0:3,0:3:9:0,9,92	0/0:1,0:1:3:0,3,29	./.:.:.:.:.	0/0:7,0:7:21:0,21,211	0/0:6,0:6:18:0,18,184	1/1:0,2:2:6:63,6,0	0/0:4,0:4:12:0,12,124	0/0:1,0:1:3:0,3,32	0/0:3,0:3:9:0,9,97	1/1:0,9:9:27:286,27,0	./.:.:.:.:.	0/0:7,0:7:21:0,21,213	0/0:6,0:6:18:0,18,185	0/1:5,3:8:71:71,0,133	0/0:4,0:4:12:0,12,125	0/0:2,0:2:6:0,6,62	./.:.:.:.:.	./.:.:.:.:.	0/0:1,0:1:3:0,3,32	0/0:1,0:1:3:0,3,30	0/0:2,0:2:6:0,6,61	0/0:6,0:6:18:0,18,184	0/0:6,0:7:18:0,18,192	0/0:1,0:1:3:0,3,30	0/0:5,0:5:15:0,15,159	./.:.:.:.:.	0/0:5,0:6:15:0,15,150	0/0:2,0:2:6:0,6,63	./.:.:.:.:.	0/0:3,0:3:9:0,9,98	0/0:2,0:2:6:0,6,65	0/0:3,0:3:9:0,9,97	0/0:1,0:1:3:0,3,32	0/0:4,0:4:12:0,12,121	0/0:4,0:4:12:0,12,122	0/0:4,0:4:12:0,12,120	0/0:3,0:3:9:0,9,97	./.:.:.:.:.	0/0:4,0:4:12:0,12,126	0/0:2,0:2:6:0,6,61	./.:.:.:.:.	1/1:0,1:1:3:32,3,0	0/1:2,1:3:24:24,0,58	0/1:1,5:6:14:140,0,14	0/0:1,0:1:3:0,3,34	0/0:5,0:5:15:0,15,158	0/0:3,0:3:9:0,9,92	0/0:3,0:3:9:0,9,97	1/1:0,2:2:6:62,6,0	1/1:0,2:2:6:61,6,0	0/0:4,0:4:12:0,12,122	0/0:3,0:3:9:0,9,94	0/0:4,0:4:12:0,12,123	0/0:5,0:5:15:0,15,156	0/0:4,0:4:12:0,12,121	1/1:0,2:2:6:66,6,0	0/0:5,0:5:15:0,15,156	0/0:5,0:5:15:0,15,148	1/1:0,2:2:6:68,6,0	1/1:0,3:3:9:93,9,0	0/0:13,0:13:39:0,39,400	0/1:2,1:3:21:21,0,51	0/0:4,0:4:12:0,12,118	1/1:0,3:3:9:97,9,0	0/0:4,0:4:12:0,12,125	0/0:4,0:4:12:0,12,131	0/0:10,0:10:30:0,30,327	0/0:4,0:4:12:0,12,118	0/0:6,0:6:18:0,18,182	0/0:9,0:9:27:0,27,287	0/0:3,0:3:9:0,9,95	0/0:5,0:5:12:0,12,136	0/0:1,0:1:3:0,3,32	0/0:5,0:5:15:0,15,160	0/0:3,0:3:9:0,9,95	0/0:3,0:3:9:0,9,94	0/0:6,0:6:9:0,9,134	0/0:4,0:4:9:0,9,108	0/0:1,0:1:3:0,3,26	0/0:7,0:7:12:0,12,166	0/0:8,0:8:18:0,18,200	0/0:2,0:2:6:0,6,61	0/0:5,0:5:6:0,6,89	0/0:29,0:29:87:0,87,955
chr0	167392368	.	T	C	1558.03	.	AC=21;AF=0.082;AN=256;BaseQRankSum=-0.090;DP=757;Dels=0.00;FS=4.013;HaplotypeScore=0.0815;InbreedingCoeff=0.4520;MLEAC=18;MLEAF=0.070;MQ=57.83;MQ0=0;MQRankSum=3.143;QD=25.13;ReadPosRankSum=0.031	GT:AD:DP:GQ:PL	0/0:53,0:53:99:0,141,1518	0/0:19,0:19:54:0,54,585	0/0:10,0:10:27:0,27,291	0/0:30,0:30:84:0,84,894	1/1:0,16:16:45:472,45,0	0/0:10,0:10:27:0,27,292	0/0:13,0:13:36:0,36,378	1/1:0,1:1:3:32,3,0	0/0:5,0:5:12:0,12,124	0/0:9,0:9:27:0,27,270	0/0:2,0:2:6:0,6,66	0/0:13,0:13:33:0,33,357	0/0:11,0:11:33:0,33,329	0/0:2,0:2:6:0,6,63	0/0:13,0:13:36:0,36,389	1/1:0,7:7:21:211,21,0	0/0:18,0:18:51:0,51,530	0/0:4,0:4:12:0,12,129	0/0:10,0:10:24:0,24,275	0/0:7,0:7:18:0,18,191	0/0:3,0:3:9:0,9,97	0/0:13,0:13:36:0,36,387	0/0:17,0:17:51:0,51,527	0/0:13,0:13:36:0,36,382	0/0:1,0:1:3:0,3,33	0/0:8,0:8:24:0,24,248	0/0:11,0:11:33:0,33,336	1/1:0,2:2:6:61,6,0	0/0:3,0:3:9:0,9,97	0/0:14,0:14:39:0,39,418	0/0:6,0:6:18:0,18,201	0/0:3,0:3:9:0,9,93	1/1:0,12:12:33:353,33,0	1/1:0,1:1:3:33,3,0	0/0:11,0:11:33:0,33,345	0/0:3,0:3:9:0,9,96	0/0:4,0:4:12:0,12,129	0/0:4,0:4:9:0,9,107	0/0:11,0:11:30:0,30,331	0/0:6,0:6:15:0,15,159	0/0:4,0:4:12:0,12,129	1/1:0,11:11:30:317,30,0	0/0:14,0:14:42:0,42,427	0/0:15,0:15:45:0,45,467	0/0:7,0:7:21:0,21,217	0/0:25,0:25:69:0,69,731	0/0:10,0:10:27:0,27,298	0/0:1,0:1:3:0,3,32	0/0:1,0:1:3:0,3,31	0/0:3,0:3:9:0,9,96	0/0:1,0:1:3:0,3,31	0/0:5,0:5:15:0,15,153	0/0:2,0:2:6:0,6,61	0/0:4,0:4:12:0,12,120	0/0:2,0:2:6:0,6,62	0/0:6,0:6:18:0,18,191	0/0:3,0:3:9:0,9,90	0/0:4,0:4:9:0,9,106	./.:.:.:.:.	0/0:4,0:4:12:0,12,123	0/0:1,0:1:3:0,3,32	0/0:1,0:1:3:0,3,32	0/0:8,0:8:24:0,24,243	0/0:1,0:1:3:0,3,32	0/0:3,0:3:9:0,9,94	0/0:6,0:6:18:0,18,186	./.:.:.:.:.	1/1:0,3:3:9:92,9,0	0/0:2,0:2:6:0,6,64	./.:.:.:.:.	./.:.:.:.:.	./.:.:.:.:.	./.:.:.:.:.	0/0:6,0:6:18:0,18,190	0/0:4,0:4:9:0,9,93	0/0:3,0:3:9:0,9,96	0/0:2,0:2:6:0,6,62	0/0:5,0:5:15:0,15,159	0/0:1,0:1:3:0,3,32	0/0:4,0:4:9:0,9,106	0/0:2,0:2:6:0,6,64	0/0:1,0:1:3:0,3,30	0/0:2,0:2:6:0,6,61	0/0:4,0:4:12:0,12,131	0/0:5,0:5:15:0,15,159	0/0:3,0:3:9:0,9,95	0/0:3,0:3:6:0,6,76	0/0:8,0:8:24:0,24,238	0/0:4,0:4:12:0,12,123	0/1:1,1:2:25:25,0,26	0/0:2,0:2:6:0,6,57	./.:.:.:.:.	0/0:1,0:1:3:0,3,31	0/0:4,0:4:12:0,12,127	0/0:4,0:4:12:0,12,121	./.:.:.:.:.	0/0:1,0:1:3:0,3,33	0/0:2,0:2:6:0,6,62	0/0:2,0:2:6:0,6,62	1/1:0,1:1:3:32,3,0	1/1:0,6:6:18:191,18,0	0/0:2,0:2:6:0,6,60	0/0:2,0:2:6:0,6,63	0/0:1,0:1:3:0,3,32	0/0:3,0:3:9:0,9,96	0/0:4,0:4:12:0,12,122	0/0:3,0:3:9:0,9,96	0/0:5,0:5:15:0,15,150	0/0:5,0:5:15:0,15,160	0/0:8,0:8:21:0,21,224	0/0:5,0:5:15:0,15,157	0/0:5,0:5:15:0,15,162	0/0:2,0:2:6:0,6,58	0/0:1,0:1:3:0,3,31	0/0:1,0:1:3:0,3,32	0/0:2,0:2:6:0,6,62	0/0:3,0:3:9:0,9,97	0/0:1,0:1:3:0,3,31	0/0:2,0:2:6:0,6,60	0/0:2,0:2:6:0,6,63	0/0:6,0:6:18:0,18,188	0/0:6,0:6:15:0,15,156	0/0:2,0:2:6:0,6,61	0/0:5,0:5:12:0,12,138	0/0:6,0:6:18:0,18,185	0/0:3,0:3:9:0,9,97	0/0:2,0:2:6:0,6,61	0/0:3,0:3:9:0,9,97	0/0:2,0:2:6:0,6,64	0/0:4,0:4:6:0,6,89	./.:.:.:.:.	0/0:2,0:2:3:0,3,45	0/0:4,0:4:6:0,6,89	0/0:6,0:6:9:0,9,134	0/0:6,0:6:12:0,12,153	0/0:4,0:4:6:0,6,89	0/0:11,0:11:33:0,33,364
chr0	167392480	.	G	C	2038.66	.	AC=28;AF=0.111;AN=252;BaseQRankSum=-0.610;DP=883;Dels=0.00;FS=9.245;HaplotypeScore=0.1898;InbreedingCoeff=0.5294;MLEAC=25;MLEAF=0.099;MQ=49.81;MQ0=20;MQRankSum=-0.025;QD=22.40;ReadPosRankSum=-0.664	GT:AD:DP:GQ:PL	0/0:61,0:61:99:0,165,1742	0/0:29,0:29:75:0,75,781	0/0:13,0:13:33:0,33,367	0/0:32,0:32:81:0,81,864	0/0:17,0:17:51:0,51,524	0/0:6,0:6:15:0,15,167	0/0:19,0:19:54:0,54,577	0/0:4,0:4:9:0,9,95	0/0:4,0:4:6:0,6,65	0/0:16,0:16:48:0,48,508	0/0:5,0:5:9:0,9,96	0/0:12,0:12:36:0,36,381	1/1:0,3:3:9:93,9,0	0/0:1,0:1:3:0,3,32	1/1:0,18:18:48:492,48,0	0/0:14,0:14:36:0,36,372	1/1:0,16:16:36:366,36,0	0/0:3,0:3:3:0,3,30	0/0:8,0:8:18:0,18,215	0/0:15,0:15:42:0,42,432	0/0:3,0:3:9:0,9,95	0/0:17,0:17:51:0,51,511	0/0:15,0:15:33:0,33,351	0/0:16,0:16:45:0,45,466	0/0:4,0:4:9:0,9,94	1/1:0,11:11:30:314,30,0	0/0:13,0:13:30:0,30,315	0/0:1,0:1:3:0,3,34	0/0:1,0:1:3:0,3,33	0/0:18,0:18:51:0,51,536	0/0:7,0:7:21:0,21,231	0/0:1,0:1:3:0,3,33	0/0:18,0:18:33:0,33,373	./.:.:.:.:.	0/0:10,0:10:24:0,24,249	0/0:3,0:3:6:0,6,53	0/0:6,0:6:15:0,15,156	0/0:8,0:8:24:0,24,238	0/0:16,0:16:42:0,42,422	./.:.:.:.:.	0/1:2,1:3:24:24,0,55	0/0:11,0:11:33:0,33,349	0/0:21,0:21:45:0,45,471	0/0:19,0:19:42:0,42,478	0/0:11,0:11:27:0,27,277	0/0:25,0:25:69:0,69,704	0/0:10,0:10:30:0,30,298	0/0:4,0:4:9:0,9,90	./.:.:.:.:.	0/0:7,0:7:21:0,21,215	0/0:5,0:5:15:0,15,152	0/0:5,0:5:15:0,15,152	0/0:6,0:6:15:0,15,162	0/0:4,0:4:6:0,6,61	0/0:6,0:6:18:0,18,182	1/1:0,6:6:18:188,18,0	0/0:3,0:3:9:0,9,93	0/0:4,0:4:12:0,12,124	./.:.:.:.:.	0/0:2,0:2:6:0,6,65	1/1:0,2:2:6:59,6,0	1/1:0,5:5:9:112,9,0	1/1:0,5:5:15:154,15,0	1/1:0,5:5:15:162,15,0	./.:.:.:.:.	1/1:0,2:2:6:64,6,0	0/0:1,0:1:3:0,3,33	0/0:3,0:3:9:0,9,89	0/0:5,0:5:15:0,15,154	0/0:4,0:4:12:0,12,126	0/0:3,0:3:9:0,9,97	0/0:1,0:1:3:0,3,33	0/0:3,0:3:9:0,9,97	0/0:3,0:3:9:0,9,86	0/0:4,0:4:12:0,12,113	0/0:3,0:3:6:0,6,59	0/0:3,0:3:9:0,9,94	./.:.:.:.:.	./.:.:.:.:.	0/0:5,0:5:15:0,15,156	0/0:1,0:1:3:0,3,30	0/0:2,0:2:6:0,6,65	0/0:1,0:1:3:0,3,33	0/0:4,0:4:12:0,12,129	0/0:4,0:4:12:0,12,123	0/0:6,0:6:15:0,15,160	0/0:4,0:4:9:0,9,95	0/0:4,0:4:12:0,12,128	0/0:4,0:4:12:0,12,126	0/0:4,0:4:9:0,9,103	0/0:2,0:2:6:0,6,64	0/0:2,0:2:3:0,3,32	0/1:3,1:4:19:19,0,83	0/0:1,0:1:3:0,3,31	0/0:4,0:4:6:0,6,61	0/0:2,0:2:6:0,6,65	0/0:3,0:3:6:0,6,67	./.:.:.:.:.	0/0:1,0:1:3:0,3,30	0/0:3,0:3:9:0,9,95	0/0:5,0:5:12:0,12,128	0/0:3,0:3:6:0,6,61	1/1:0,7:7:21:216,21,0	0/0:6,0:6:15:0,15,159	./.:.:.:.:.	0/0:2,0:2:6:0,6,66	0/0:3,0:3:9:0,9,100	0/0:1,0:1:3:0,3,32	0/0:4,0:4:12:0,12,109	0/0:6,0:6:18:0,18,186	0/0:3,0:3:9:0,9,96	0/0:4,0:4:12:0,12,111	0/0:8,0:8:21:0,21,226	1/1:0,1:1:3:24,3,0	0/0:3,0:3:9:0,9,93	0/0:6,0:6:12:0,12,122	1/1:0,3:3:6:75,6,0	0/0:1,0:1:3:0,3,33	0/0:2,0:2:6:0,6,66	0/0:3,0:3:9:0,9,95	0/0:2,0:2:3:0,3,30	./.:.:.:.:.	0/0:8,0:8:24:0,24,252	0/0:5,0:5:12:0,12,125	0/0:10,0:10:27:0,27,264	0/0:3,0:3:9:0,9,91	0/0:1,0:1:3:0,3,30	0/0:7,0:7:21:0,21,221	0/0:2,0:2:6:0,6,60	0/0:1,0:1:3:0,3,32	./.:.:.:.:.	0/0:2,0:2:6:0,6,62	0/0:6,0:6:9:0,9,118	0/0:9,0:10:12:0,12,164	0/0:8,0:8:15:0,15,196	0/0:4,0:4:6:0,6,89	0/0:12,0:12:27:0,27,306
chr0	167392664	.	A	T	892.49	.	AC=21;AF=0.083;AN=254;BaseQRankSum=0.472;DP=879;Dels=0.00;FS=2.936;HaplotypeScore=0.0636;InbreedingCoeff=0.4824;MLEAC=16;MLEAF=0.063;MQ=58.84;MQ0=1;MQRankSum=-0.231;QD=21.77;ReadPosRankSum=-1.811	GT:AD:DP:GQ:PL	0/0:58,0:58:99:0,174,1856	0/0:14,0:14:42:0,42,420	0/0:12,0:12:33:0,33,357	0/0:44,0:44:99:0,129,1327	0/0:7,0:7:21:0,21,213	0/0:13,0:13:39:0,39,384	0/0:10,0:10:30:0,30,298	0/0:3,0:3:9:0,9,96	0/0:4,0:4:12:0,12,120	0/0:18,0:18:51:0,51,524	0/0:3,0:3:9:0,9,95	0/0:10,0:10:30:0,30,304	0/0:9,0:9:27:0,27,279	1/1:0,2:2:6:62,6,0	0/0:22,0:22:63:0,63,654	0/0:26,0:26:78:0,78,802	0/0:19,0:19:54:0,54,570	0/1:3,2:5:47:47,0,75	0/0:8,0:8:21:0,21,228	0/0:1,0:1:3:0,3,30	0/0:1,0:1:3:0,3,32	0/0:10,0:10:30:0,30,298	0/0:21,0:21:60:0,60,607	0/0:15,0:15:45:0,45,467	1/1:0,2:2:6:64,6,0	0/0:6,0:6:18:0,18,184	0/0:18,0:18:54:0,54,540	0/0:5,0:5:15:0,15,154	0/0:3,0:3:9:0,9,89	0/0:19,0:19:57:0,57,570	0/0:9,0:9:27:0,27,284	0/0:4,0:4:12:0,12,126	0/0:14,0:14:39:0,39,410	./.:.:.:.:.	0/0:15,0:15:45:0,45,448	0/0:4,0:4:12:0,12,120	0/0:23,0:23:69:0,69,693	0/0:11,0:11:33:0,33,332	0/0:10,0:10:30:0,30,301	0/0:8,0:8:24:0,24,243	0/0:5,0:5:15:0,15,155	0/0:15,0:15:45:0,45,466	0/0:16,0:16:48:0,48,489	0/0:15,0:15:45:0,45,455	0/0:17,0:17:48:0,48,499	0/0:28,0:28:81:0,81,843	0/0:5,0:5:15:0,15,154	0/0:4,0:4:12:0,12,124	0/0:2,0:2:6:0,6,62	0/0:2,0:2:6:0,6,63	0/0:5,0:5:15:0,15,155	0/0:3,0:3:9:0,9,95	0/0:1,0:1:3:0,3,30	./.:.:.:.:.	0/0:4,0:4:12:0,12,121	0/0:6,0:6:18:0,18,184	0/0:6,0:6:18:0,18,189	0/0:2,0:2:6:0,6,61	0/0:1,0:1:3:0,3,31	0/0:1,0:1:3:0,3,31	0/0:1,0:1:3:0,3,31	0/0:5,0:5:15:0,15,162	0/0:5,0:5:15:0,15,159	0/0:3,0:3:9:0,9,89	1/1:0,3:3:9:93,9,0	0/0:4,0:4:12:0,12,122	0/0:1,0:1:3:0,3,30	0/0:5,0:5:12:0,12,137	./.:.:.:.:.	0/0:5,0:5:15:0,15,153	./.:.:.:.:.	0/0:1,0:1:3:0,3,23	0/0:5,0:5:15:0,15,153	0/0:3,0:3:9:0,9,88	0/0:4,0:4:12:0,12,125	0/0:3,0:3:6:0,6,62	0/0:1,0:1:3:0,3,31	0/0:1,0:1:3:0,3,33	0/0:2,0:2:6:0,6,61	0/0:1,0:1:3:0,3,32	./.:.:.:.:.	0/0:2,0:2:6:0,6,64	0/0:7,0:7:21:0,21,226	0/0:3,0:3:9:0,9,92	0/0:3,0:3:9:0,9,92	1/1:0,4:4:12:124,12,0	0/0:3,0:3:9:0,9,91	1/1:0,6:6:18:189,18,0	0/0:3,0:3:9:0,9,92	0/0:2,0:2:6:0,6,58	0/0:3,0:3:9:0,9,91	0/0:7,0:7:21:0,21,207	./.:.:.:.:.	0/0:2,0:2:6:0,6,59	1/1:0,3:3:9:95,9,0	0/0:4,0:4:12:0,12,126	1/1:0,2:2:6:65,6,0	0/0:2,0:2:6:0,6,59	1/1:0,3:3:6:75,6,0	0/0:4,0:4:12:0,12,120	./.:.:.:.:.	0/0:1,0:1:3:0,3,32	0/0:1,0:1:3:0,3,29	0/0:2,0:2:6:0,6,60	./.:.:.:.:.	0/0:4,0:4:12:0,12,118	0/0:7,0:7:21:0,21,218	0/0:5,0:5:15:0,15,152	0/0:7,0:7:21:0,21,212	1/1:0,6:6:18:180,18,0	1/1:0,5:5:15:154,15,0	0/0:7,0:7:21:0,21,217	0/0:8,0:8:24:0,24,250	0/0:6,0:6:18:0,18,185	0/0:1,0:1:3:0,3,31	0/0:2,0:2:6:0,6,63	0/0:1,0:1:3:0,3,33	0/0:1,0:1:3:0,3,30	0/0:2,0:2:6:0,6,61	0/0:3,0:3:6:0,6,59	0/0:3,0:3:9:0,9,97	0/0:5,0:5:15:0,15,156	0/0:4,0:4:12:0,12,118	0/0:4,0:4:12:0,12,120	./.:.:.:.:.	0/0:1,0:1:3:0,3,30	0/0:3,0:3:9:0,9,97	./.:.:.:.:.	0/0:2,0:2:6:0,6,64	0/0:2,0:2:6:0,6,62	0/0:2,0:2:3:0,3,45	0/0:2,0:2:6:0,6,57	0/0:6,0:6:12:0,12,151	0/0:2,0:2:6:0,6,61	0/0:4,0:4:9:0,9,107	0/0:3,0:3:6:0,6,76	0/0:27,0:27:78:0,78,886
chr0	167394879	.	G	A	592.98	.	AC=18;AF=0.071;AN=252;BaseQRankSum=0.629;DP=900;Dels=0.00;FS=0.754;HaplotypeScore=0.1275;InbreedingCoeff=0.4221;MLEAC=13;MLEAF=0.052;MQ=57.95;MQ0=2;MQRankSum=-0.877;QD=18.53;ReadPosRankSum=-1.855	GT:AD:DP:GQ:PL	0/0:37,0:37:99:0,102,1081	0/0:11,0:11:33:0,33,351	0/0:14,0:14:42:0,42,436	0/0:43,0:43:99:0,126,1323	0/0:13,0:13:36:0,36,387	0/0:11,0:11:27:0,27,306	0/0:10,0:10:30:0,30,301	0/0:2,0:2:6:0,6,68	./.:.:.:.:.	0/0:16,0:16:48:0,48,494	0/0:5,0:5:15:0,15,160	0/0:18,0:18:48:0,48,530	0/0:16,0:16:48:0,48,500	1/1:0,1:1:3:33,3,0	0/0:13,0:13:36:0,36,385	0/0:14,0:14:39:0,39,417	0/0:17,0:17:48:0,48,508	0/1:3,2:5:46:46,0,82	0/0:9,0:9:24:0,24,264	0/0:4,0:4:9:0,9,107	./.:.:.:.:.	0/0:11,0:11:30:0,30,323	0/0:15,0:15:42:0,42,452	0/0:27,0:27:81:0,81,826	1/1:0,2:2:6:63,6,0	0/0:24,0:24:72:0,72,757	0/0:6,0:6:18:0,18,188	0/0:6,0:6:18:0,18,193	0/0:2,0:2:6:0,6,66	0/0:19,0:19:54:0,54,573	0/0:6,0:6:15:0,15,155	0/0:8,0:8:24:0,24,260	0/0:12,0:12:36:0,36,370	0/0:4,0:4:12:0,12,132	0/0:15,0:15:45:0,45,462	0/0:4,0:4:12:0,12,128	0/0:17,0:17:48:0,48,525	0/0:11,0:11:33:0,33,341	0/0:9,0:9:24:0,24,250	0/0:1,0:1:3:0,3,33	0/0:3,0:3:9:0,9,87	0/0:14,0:14:39:0,39,421	0/0:17,0:17:51:0,51,520	0/0:16,0:16:48:0,48,486	0/0:15,0:15:45:0,45,469	0/0:24,0:24:63:0,63,701	0/0:11,0:11:33:0,33,344	0/0:1,0:1:3:0,3,31	0/0:2,0:2:6:0,6,59	0/0:2,0:2:6:0,6,64	0/0:1,0:1:3:0,3,31	0/0:4,0:4:12:0,12,123	0/0:6,0:6:18:0,18,184	0/0:1,0:1:3:0,3,32	0/0:3,0:3:9:0,9,92	0/0:4,0:4:12:0,12,123	./.:.:.:.:.	0/0:7,0:7:21:0,21,222	0/0:4,0:4:12:0,12,127	0/0:7,0:7:21:0,21,220	0/0:4,0:4:12:0,12,122	0/0:4,0:4:9:0,9,108	0/0:17,0:17:48:0,48,512	0/0:3,0:3:9:0,9,91	1/1:0,6:6:18:182,18,0	0/0:2,0:2:6:0,6,61	0/0:4,0:4:12:0,12,126	0/0:3,0:3:9:0,9,93	0/0:4,0:4:12:0,12,122	0/0:4,0:4:9:0,9,95	0/0:1,0:1:3:0,3,31	0/0:2,0:2:6:0,6,59	0/0:1,0:1:3:0,3,32	0/0:5,0:5:15:0,15,152	0/0:4,0:4:9:0,9,107	./.:.:.:.:.	0/0:5,0:5:15:0,15,156	0/0:1,0:1:3:0,3,32	./.:.:.:.:.	0/0:2,0:2:6:0,6,63	0/0:1,0:1:3:0,3,31	0/0:7,0:7:18:0,18,197	0/0:4,0:4:12:0,12,130	0/0:4,0:4:12:0,12,123	0/0:2,0:2:6:0,6,61	1/1:0,5:5:15:154,15,0	0/0:1,0:1:3:0,3,31	./.:.:.:.:.	0/0:2,0:2:6:0,6,62	0/0:4,0:4:12:0,12,120	0/0:1,0:1:3:0,3,31	./.:.:.:.:.	0/0:5,0:5:15:0,15,150	0/0:1,0:1:3:0,3,31	1/1:0,3:3:9:93,9,0	0/0:3,0:3:9:0,9,91	0/1:1,4:5:20:85,0,20	0/0:3,0:3:9:0,9,94	1/1:0,1:1:3:31,3,0	0/0:2,0:2:6:0,6,61	0/0:2,0:2:6:0,6,62	0/0:4,0:4:12:0,12,122	0/0:3,0:3:9:0,9,92	0/0:4,0:4:12:0,12,126	0/0:2,0:2:6:0,6,61	0/0:2,0:2:6:0,6,63	0/0:1,0:1:3:0,3,33	0/0:6,0:6:18:0,18,184	0/0:6,0:6:18:0,18,186	1/1:0,3:3:9:90,9,0	1/1:0,1:1:3:32,3,0	0/0:7,0:7:21:0,21,221	0/0:12,0:12:36:0,36,366	0/0:9,0:9:27:0,27,282	0/0:4,0:4:12:0,12,122	0/0:5,0:5:15:0,15,157	0/0:3,0:3:9:0,9,92	0/0:5,0:5:9:0,9,120	0/0:3,0:3:9:0,9,97	0/0:2,0:2:6:0,6,59	0/0:5,0:5:15:0,15,155	0/0:7,0:7:18:0,18,197	0/0:5,0:5:15:0,15,153	0/0:4,0:4:12:0,12,122	0/0:7,0:7:21:0,21,214	0/0:5,0:5:15:0,15,151	0/0:4,0:4:12:0,12,127	0/0:7,0:7:21:0,21,220	0/0:4,0:4:12:0,12,121	./.:.:.:.:.	./.:.:.:.:.	0/0:2,0:2:3:0,3,45	0/0:4,0:4:9:0,9,108	./.:.:.:.:.	./.:.:.:.:.	0/0:4,0:4:6:0,6,89	0/0:31,0:31:87:0,87,975
chr0	167396458	.	C	A	860.22	.	AC=13;AF=0.051;AN=256;BaseQRankSum=-2.608;DP=919;Dels=0.00;FS=0.628;HaplotypeScore=0.1519;InbreedingCoeff=0.4126;MLEAC=10;MLEAF=0.039;MQ=59.38;MQ0=0;MQRankSum=-0.202;QD=21.51;ReadPosRankSum=0.615	GT:AD:DP:GQ:PL	0/0:59,0:59:99:0,177,1862	0/0:20,0:20:60:0,60,604	0/0:18,0:18:48:0,48,516	0/0:34,0:34:93:0,93,984	0/0:8,0:8:24:0,24,237	0/0:12,0:12:36:0,36,367	0/0:22,0:22:60:0,60,651	./.:.:.:.:.	0/0:2,0:2:6:0,6,61	0/0:20,0:20:54:0,54,574	0/0:2,0:2:6:0,6,63	0/0:15,0:15:45:0,45,469	0/0:17,0:17:51:0,51,531	0/0:2,0:2:6:0,6,64	0/0:24,0:24:63:0,63,688	0/0:16,0:16:42:0,42,439	0/0:13,0:13:39:0,39,397	0/0:6,0:6:18:0,18,184	0/0:11,0:11:24:0,24,283	0/0:10,0:10:24:0,24,265	0/0:1,0:1:3:0,3,31	1/1:0,16:16:45:467,45,0	0/0:21,0:21:48:0,48,543	0/0:20,0:20:60:0,60,613	0/0:5,0:5:15:0,15,160	0/0:14,0:14:42:0,42,433	0/0:14,0:14:39:0,39,409	0/0:3,0:3:9:0,9,95	0/0:1,0:1:3:0,3,31	0/0:17,0:17:48:0,48,486	0/0:2,0:2:6:0,6,63	./.:.:.:.:.	0/0:8,0:8:24:0,24,239	0/0:3,0:3:9:0,9,87	0/0:14,0:14:39:0,39,415	0/0:3,0:3:9:0,9,92	0/0:10,0:10:27:0,27,296	0/0:10,0:10:27:0,27,285	0/0:15,0:15:36:0,36,414	0/0:3,0:3:6:0,6,49	0/0:3,0:3:9:0,9,90	0/0:11,0:11:33:0,33,340	0/0:6,0:6:18:0,18,182	0/0:16,0:16:48:0,48,491	0/0:22,0:22:63:0,63,651	0/0:21,0:21:54:0,54,592	0/0:3,0:3:9:0,9,96	0/0:3,0:3:9:0,9,93	0/0:4,0:4:12:0,12,124	0/0:6,0:6:18:0,18,184	0/0:3,0:3:9:0,9,94	0/0:5,0:5:15:0,15,151	0/0:5,0:5:15:0,15,149	0/0:3,0:3:9:0,9,88	1/1:0,5:5:15:152,15,0	0/0:3,0:3:9:0,9,88	0/0:3,0:3:9:0,9,93	0/0:6,0:6:15:0,15,173	0/0:4,0:4:12:0,12,117	0/0:5,0:5:15:0,15,151	0/0:2,0:2:6:0,6,63	0/0:3,0:3:9:0,9,96	0/0:4,0:4:12:0,12,124	0/0:3,0:3:9:0,9,94	0/0:5,0:5:12:0,12,139	0/0:2,0:2:6:0,6,61	0/0:4,0:4:12:0,12,128	0/0:4,0:4:12:0,12,117	0/0:5,0:5:12:0,12,136	0/0:2,0:2:6:0,6,61	./.:.:.:.:.	0/0:5,0:5:12:0,12,134	0/0:1,0:1:3:0,3,29	0/1:4,2:6:39:39,0,105	1/1:0,5:5:15:152,15,0	0/0:4,0:4:12:0,12,122	1/1:0,4:4:12:124,12,0	0/0:4,0:4:12:0,12,124	0/0:1,0:1:3:0,3,32	./.:.:.:.:.	0/0:2,0:2:6:0,6,64	./.:.:.:.:.	0/0:1,0:1:3:0,3,32	0/0:2,0:2:6:0,6,59	0/0:2,0:2:6:0,6,59	0/0:5,0:5:15:0,15,156	0/0:7,0:7:21:0,21,211	./.:.:.:.:.	0/0:2,0:2:6:0,6,64	0/0:5,0:5:15:0,15,161	0/0:7,0:7:21:0,21,209	0/0:1,0:1:3:0,3,31	0/0:3,0:3:9:0,9,91	0/0:3,0:3:6:0,6,76	0/0:2,0:2:6:0,6,61	./.:.:.:.:.	0/0:3,0:3:9:0,9,82	0/0:3,0:3:9:0,9,96	0/0:4,0:4:12:0,12,120	0/0:4,0:4:12:0,12,118	0/0:7,0:7:21:0,21,207	0/0:2,0:2:6:0,6,61	0/0:2,0:2:6:0,6,66	0/0:2,0:2:6:0,6,59	0/0:5,0:5:15:0,15,157	0/0:3,0:3:6:0,6,75	0/0:4,0:4:12:0,12,122	0/0:6,0:6:18:0,18,178	0/0:2,0:2:6:0,6,63	0/0:4,0:4:12:0,12,122	0/0:3,0:3:9:0,9,89	0/0:2,0:2:6:0,6,65	0/0:5,0:5:15:0,15,150	0/0:6,0:6:18:0,18,184	0/0:5,0:5:15:0,15,151	0/0:6,0:6:18:0,18,184	0/0:1,0:1:3:0,3,31	0/0:6,0:6:15:0,15,167	1/1:0,1:1:3:30,3,0	0/0:5,0:5:12:0,12,133	0/0:6,0:6:18:0,18,187	0/0:4,0:4:12:0,12,119	0/0:6,0:6:18:0,18,189	0/0:9,0:9:27:0,27,278	0/0:5,0:5:15:0,15,158	0/0:6,0:6:18:0,18,180	0/0:5,0:5:15:0,15,152	0/0:2,0:2:6:0,6,61	1/1:0,3:3:9:89,9,0	0/0:2,0:2:3:0,3,45	./.:.:.:.:.	0/0:2,0:2:6:0,6,62	0/0:10,0:10:15:0,15,223	0/0:6,0:6:9:0,9,134	./.:.:.:.:.	0/0:2,0:2:3:0,3,45	0/0:26,0:26:78:0,78,795
chr0	167396478	.	G	C	1725.58	.	AC=25;AF=0.096;AN=260;BaseQRankSum=-0.930;DP=884;Dels=0.00;FS=14.337;HaplotypeScore=0.1573;InbreedingCoeff=0.5597;MLEAC=22;MLEAF=0.085;MQ=59.42;MQ0=0;MQRankSum=0.959;QD=25.38;ReadPosRankSum=-0.563	GT:AD:DP:GQ:PL	0/0:53,0:53:99:0,159,1722	0/0:17,0:17:51:0,51,536	0/0:19,0:19:48:0,48,550	0/0:31,0:31:90:0,90,956	1/1:0,7:7:21:213,21,0	0/0:11,0:11:33:0,33,347	0/0:16,0:16:48:0,48,493	./.:.:.:.:.	0/0:1,0:1:3:0,3,34	0/0:17,0:18:48:0,48,511	0/0:3,0:3:9:0,9,95	0/0:11,0:11:30:0,30,327	0/0:15,0:15:42:0,42,439	0/0:3,0:3:9:0,9,97	0/0:20,0:20:54:0,54,605	1/1:0,12:12:33:365,33,0	0/0:12,0:12:36:0,36,366	0/0:4,0:4:12:0,12,126	0/0:8,0:8:18:0,18,218	0/0:8,0:8:18:0,18,217	0/0:1,0:1:3:0,3,32	0/0:17,0:17:48:0,48,519	0/0:20,0:20:54:0,54,588	0/0:21,0:21:60:0,60,632	0/0:4,0:4:12:0,12,120	0/0:11,0:11:33:0,33,354	0/0:8,0:8:24:0,24,260	1/1:0,2:2:6:67,6,0	1/1:0,1:1:3:33,3,0	0/0:13,0:13:36:0,36,388	0/0:4,0:4:12:0,12,117	./.:.:.:.:.	1/1:0,8:8:24:245,24,0	1/1:0,6:6:18:187,18,0	0/0:11,0:11:30:0,30,328	0/0:7,0:7:21:0,21,210	0/0:12,0:12:33:0,33,361	0/0:8,0:8:21:0,21,232	0/0:14,0:14:33:0,33,385	0/0:5,0:5:15:0,15,165	0/0:7,0:7:21:0,21,232	1/1:0,8:8:21:237,21,0	0/0:6,0:6:18:0,18,186	0/0:17,0:17:51:0,51,538	0/0:20,0:20:60:0,60,627	0/0:21,0:21:54:0,54,602	0/0:8,0:8:24:0,24,257	0/0:3,0:3:9:0,9,96	0/0:2,0:2:6:0,6,64	0/0:6,0:6:18:0,18,186	0/0:2,0:2:6:0,6,64	0/0:2,0:2:6:0,6,64	0/0:6,0:6:18:0,18,192	0/0:4,0:4:12:0,12,128	0/0:6,0:6:18:0,18,195	0/0:2,0:2:6:0,6,65	0/0:2,0:2:6:0,6,66	0/0:4,0:4:12:0,12,126	0/0:2,0:2:6:0,6,65	0/0:7,0:7:21:0,21,215	0/0:2,0:2:6:0,6,63	0/0:3,0:3:9:0,9,98	0/0:6,0:6:18:0,18,194	0/0:2,0:2:6:0,6,63	0/0:2,0:2:6:0,6,61	0/0:2,0:2:6:0,6,63	0/0:4,0:4:12:0,12,126	1/1:0,4:4:12:126,12,0	0/0:4,0:4:9:0,9,109	0/0:2,0:2:6:0,6,59	./.:.:.:.:.	0/0:4,0:4:9:0,9,108	0/0:1,0:1:3:0,3,30	0/0:6,0:6:18:0,18,189	0/0:8,0:8:24:0,24,253	0/0:2,0:2:6:0,6,63	0/0:3,0:3:9:0,9,97	0/0:4,0:4:12:0,12,127	0/0:1,0:1:3:0,3,32	./.:.:.:.:.	0/0:3,0:3:9:0,9,94	0/0:1,0:1:3:0,3,32	0/0:2,0:2:6:0,6,65	0/0:1,0:1:3:0,3,31	0/0:4,0:4:12:0,12,124	0/0:8,0:8:24:0,24,259	0/0:10,0:10:27:0,27,298	./.:.:.:.:.	0/0:1,0:1:3:0,3,31	0/1:2,3:5:48:80,0,48	0/0:4,0:4:12:0,12,126	1/1:0,3:3:9:90,9,0	0/0:4,0:4:12:0,12,129	0/0:1,0:1:3:0,3,32	0/0:2,0:2:6:0,6,64	1/1:0,1:1:3:34,3,0	0/0:3,0:3:9:0,9,97	0/0:1,0:1:3:0,3,31	0/0:3,0:3:9:0,9,97	1/1:0,4:4:12:130,12,0	1/1:0,7:7:21:227,21,0	0/0:1,0:1:3:0,3,32	0/0:2,0:2:6:0,6,64	0/0:3,0:3:9:0,9,91	0/0:6,0:6:18:0,18,187	0/0:2,0:2:3:0,3,45	0/0:7,0:7:21:0,21,221	0/0:5,0:5:15:0,15,160	0/0:3,0:3:9:0,9,95	0/0:4,0:4:12:0,12,124	0/0:4,0:4:12:0,12,125	0/0:3,0:3:9:0,9,95	0/0:9,0:9:24:0,24,260	0/0:8,0:8:21:0,21,235	0/0:5,0:5:15:0,15,153	0/0:8,0:8:24:0,24,250	0/0:2,0:2:6:0,6,61	0/0:7,0:7:18:0,18,203	0/0:1,0:1:3:0,3,32	0/0:5,0:5:12:0,12,140	0/0:7,0:7:21:0,21,230	0/0:4,0:4:12:0,12,123	0/0:3,0:3:9:0,9,93	0/0:8,0:8:24:0,24,250	0/0:5,0:5:12:0,12,122	0/0:7,0:7:21:0,21,217	0/0:5,0:5:15:0,15,160	0/0:2,0:2:6:0,6,65	0/0:3,0:3:9:0,9,97	0/0:4,0:4:9:0,9,109	./.:.:.:.:.	0/0:2,0:2:6:0,6,65	0/0:12,0:12:18:0,18,268	0/0:4,0:4:6:0,6,89	./.:.:.:.:.	0/0:2,0:2:3:0,3,45	0/0:26,0:26:78:0,78,883
chr0	167396925	.	T	A	411.66	.	AC=12;AF=0.061;AN=198;DP=496;Dels=0.00;FS=2.662;HaplotypeScore=0.0238;InbreedingCoeff=0.2741;MLEAC=9;MLEAF=0.045;MQ=33.77;MQ0=46;QD=18.71	GT:AD:DP:GQ:PL	0/0:25,0:25:36:0,36,396	0/0:16,0:16:27:0,27,267	0/0:5,0:5:12:0,12,122	0/0:16,0:16:36:0,36,366	0/0:5,0:5:15:0,15,147	0/0:5,0:5:3:0,3,29	0/0:7,0:7:12:0,12,123	./.:.:.:.:.	./.:.:.:.:.	0/0:7,0:7:12:0,12,122	./.:.:.:.:.	0/0:7,0:7:12:0,12,119	0/0:3,0:3:9:0,9,95	./.:.:.:.:.	0/0:15,0:15:33:0,33,336	0/0:4,0:4:3:0,3,31	0/0:4,0:4:6:0,6,59	./.:.:.:.:.	0/0:1,0:1:3:0,3,29	0/0:2,0:2:3:0,3,32	./.:.:.:.:.	0/0:2,0:2:6:0,6,57	0/0:5,0:5:12:0,12,118	0/0:4,0:4:6:0,6,64	./.:.:.:.:.	0/0:13,0:13:18:0,18,184	0/0:9,0:9:9:0,9,92	./.:.:.:.:.	0/0:2,0:2:3:0,3,32	0/0:6,0:6:15:0,15,148	./.:.:.:.:.	0/0:2,0:2:6:0,6,65	0/0:5,0:5:12:0,12,122	./.:.:.:.:.	0/0:8,0:8:12:0,12,126	0/0:2,0:2:3:0,3,33	0/0:8,0:8:15:0,15,154	./.:.:.:.:.	0/0:6,0:6:12:0,12,122	./.:.:.:.:.	0/0:2,0:2:3:0,3,33	0/0:10,0:10:24:0,24,247	0/0:13,0:13:12:0,12,115	0/0:8,0:8:18:0,18,180	0/0:9,0:9:12:0,12,117	0/0:8,0:8:9:0,9,92	0/0:7,0:7:6:0,6,59	0/0:2,0:2:3:0,3,33	0/0:3,0:3:3:0,3,29	0/0:2,0:2:6:0,6,59	1/1:0,2:2:6:63,6,0	./.:.:.:.:.	0/0:6,0:6:9:0,9,91	./.:.:.:.:.	0/0:2,0:2:3:0,3,30	0/0:1,0:1:3:0,3,31	./.:.:.:.:.	0/0:4,0:4:9:0,9,92	./.:.:.:.:.	0/0:4,0:4:9:0,9,95	0/0:2,0:2:6:0,6,57	0/0:1,0:1:3:0,3,33	0/0:2,0:2:6:0,6,61	0/0:5,0:5:12:0,12,124	./.:.:.:.:.	./.:.:.:.:.	./.:.:.:.:.	0/0:4,0:4:6:0,6,63	0/0:4,0:4:12:0,12,118	./.:.:.:.:.	0/0:1,0:1:3:0,3,30	0/0:1,0:1:3:0,3,31	./.:.:.:.:.	0/0:1,0:1:3:0,3,29	0/0:1,0:1:3:0,3,30	./.:.:.:.:.	./.:.:.:.:.	./.:.:.:.:.	0/0:3,0:3:3:0,3,30	0/0:4,0:4:6:0,6,61	./.:.:.:.:.	./.:.:.:.:.	0/0:5,0:5:9:0,9,99	./.:.:.:.:.	0/0:3,0:3:9:0,9,90	1/1:1,3:4:9:89,9,0	0/0:4,0:4:9:0,9,91	./.:.:.:.:.	0/0:3,0:3:9:0,9,95	0/0:4,0:4:3:0,3,31	0/0:2,0:2:3:0,3,30	0/0:4,0:4:9:0,9,92	0/0:3,0:3:3:0,3,29	0/0:1,0:1:3:0,3,30	1/1:0,5:5:12:123,12,0	0/0:3,0:3:6:0,6,63	1/1:0,3:3:9:103,9,0	0/0:3,0:3:6:0,6,63	./.:.:.:.:.	0/0:1,0:1:3:0,3,31	0/0:2,0:2:6:0,6,65	./.:.:.:.:.	0/0:1,0:1:3:0,3,31	0/0:4,0:4:6:0,6,65	./.:.:.:.:.	0/0:4,0:4:6:0,6,60	0/0:4,0:4:6:0,6,69	0/0:2,0:2:6:0,6,65	0/0:2,0:2:6:0,6,63	1/1:0,3:3:6:61,6,0	1/1:1,4:5:12:126,12,0	0/0:2,0:2:6:0,6,66	0/0:2,0:2:6:0,6,57	0/0:4,0:4:9:0,9,92	0/0:4,0:4:6:0,6,61	0/0:2,0:2:3:0,3,29	./.:.:.:.:.	./.:.:.:.:.	0/0:3,0:3:3:0,3,32	0/0:4,0:4:9:0,9,91	./.:.:.:.:.	0/0:1,0:1:3:0,3,32	0/0:4,0:4:3:0,3,31	0/0:4,0:4:6:0,6,59	0/0:4,0:4:9:0,9,89	./.:.:.:.:.	0/0:2,0:2:3:0,3,31	./.:.:.:.:.	./.:.:.:.:.	./.:.:.:.:.	0/0:6,0:6:15:0,15,169	0/0:4,0:4:12:0,12,124	0/0:8,0:8:18:0,18,214	0/0:4,0:4:6:0,6,89	0/0:4,0:4:6:0,6,89	0/0:7,0:7:15:0,15,158	0/0:20,0:20:45:0,45,520
chr0	167396931	.	C	T	356.69	.	AC=12;AF=0.062;AN=194;DP=500;Dels=0.00;FS=1.497;HaplotypeScore=0.0149;InbreedingCoeff=0.2573;MLEAC=9;MLEAF=0.046;MQ=33.10;MQ0=48;QD=16.99	GT:AD:DP:GQ:PL	0/0:24,0:24:33:0,33,372	0/0:17,0:17:30:0,30,325	0/0:5,0:5:12:0,12,130	0/0:17,0:17:39:0,39,398	0/0:6,0:6:15:0,15,164	0/0:5,0:5:3:0,3,32	0/0:6,0:6:9:0,9,93	./.:.:.:.:.	./.:.:.:.:.	0/0:7,0:7:12:0,12,130	./.:.:.:.:.	0/0:5,0:5:6:0,6,62	0/0:3,0:3:9:0,9,100	./.:.:.:.:.	0/0:15,0:15:30:0,30,309	0/0:4,0:4:3:0,3,35	0/0:5,0:5:6:0,6,63	./.:.:.:.:.	./.:.:.:.:.	0/0:2,0:2:3:0,3,30	./.:.:.:.:.	0/0:2,0:2:6:0,6,67	0/0:5,0:5:12:0,12,123	0/0:3,0:3:3:0,3,33	./.:.:.:.:.	0/0:13,0:13:18:0,18,184	0/0:9,0:9:9:0,9,95	./.:.:.:.:.	0/0:2,0:2:3:0,3,32	0/0:6,0:6:15:0,15,155	./.:.:.:.:.	0/0:2,0:2:6:0,6,63	0/0:5,0:5:12:0,12,126	./.:.:.:.:.	0/0:8,0:8:12:0,12,126	0/0:2,0:2:3:0,3,33	0/0:9,0:9:18:0,18,187	./.:.:.:.:.	0/0:7,0:7:9:0,9,92	./.:.:.:.:.	0/0:2,0:2:3:0,3,32	0/0:12,0:12:27:0,27,283	0/0:13,0:13:12:0,12,130	0/0:7,0:7:15:0,15,158	0/0:10,0:10:15:0,15,156	0/0:8,0:8:9:0,9,95	0/0:6,0:6:3:0,3,32	0/0:2,0:2:3:0,3,33	0/0:3,0:3:3:0,3,32	0/0:3,0:3:6:0,6,51	1/1:0,2:2:6:59,6,0	./.:.:.:.:.	0/0:6,0:6:9:0,9,96	./.:.:.:.:.	0/0:2,0:2:3:0,3,32	0/0:1,0:1:3:0,3,32	./.:.:.:.:.	0/0:3,0:3:6:0,6,63	./.:.:.:.:.	0/0:4,0:4:9:0,9,96	0/0:2,0:2:6:0,6,65	0/0:1,0:1:3:0,3,32	0/0:2,0:2:6:0,6,61	0/0:5,0:5:12:0,12,127	./.:.:.:.:.	./.:.:.:.:.	./.:.:.:.:.	0/0:4,0:4:6:0,6,62	0/0:5,0:5:15:0,15,153	./.:.:.:.:.	0/0:2,0:2:3:0,3,32	0/0:1,0:1:3:0,3,32	./.:.:.:.:.	./.:.:.:.:.	0/0:1,0:1:3:0,3,32	./.:.:.:.:.	./.:.:.:.:.	./.:.:.:.:.	0/0:3,0:3:3:0,3,32	0/0:4,0:4:6:0,6,63	./.:.:.:.:.	./.:.:.:.:.	0/0:6,0:6:12:0,12,128	./.:.:.:.:.	0/0:3,0:3:9:0,9,99	1/1:1,3:4:9:101,9,0	0/0:3,0:3:6:0,6,63	./.:.:.:.:.	0/0:3,0:3:9:0,9,95	0/0:5,0:5:3:0,3,30	0/0:2,0:2:3:0,3,32	0/0:4,0:4:9:0,9,95	0/0:2,0:2:3:0,3,32	0/0:1,0:1:3:0,3,30	1/1:0,3:3:6:65,6,0	0/0:2,0:2:3:0,3,32	1/1:0,4:4:9:100,9,0	0/0:3,0:3:6:0,6,65	./.:.:.:.:.	0/0:1,0:1:3:0,3,32	0/0:2,0:2:6:0,6,61	./.:.:.:.:.	0/0:1,0:1:3:0,3,32	0/0:4,0:4:6:0,6,65	./.:.:.:.:.	0/0:5,0:5:9:0,9,93	0/0:4,0:4:6:0,6,67	0/0:2,0:2:6:0,6,67	0/0:2,0:2:6:0,6,65	1/1:0,3:3:6:61,6,0	1/1:1,4:5:12:118,12,0	0/0:2,0:2:6:0,6,67	0/0:1,0:1:3:0,3,35	0/0:4,0:4:9:0,9,95	0/0:3,0:3:3:0,3,32	0/0:2,0:2:3:0,3,31	./.:.:.:.:.	./.:.:.:.:.	0/0:3,0:3:3:0,3,31	0/0:3,0:3:6:0,6,62	./.:.:.:.:.	0/0:1,0:1:3:0,3,33	0/0:4,0:4:3:0,3,33	0/0:4,0:4:6:0,6,63	0/0:5,0:5:12:0,12,121	./.:.:.:.:.	0/0:3,0:3:3:0,3,32	./.:.:.:.:.	./.:.:.:.:.	./.:.:.:.:.	0/0:6,0:6:15:0,15,162	0/0:4,0:4:12:0,12,128	0/0:8,0:8:18:0,18,215	0/0:4,0:4:6:0,6,89	0/0:4,0:4:6:0,6,89	0/0:7,0:7:15:0,15,170	0/0:24,0:24:54:0,54,599
chr0	167410405	.	C	T	1296.02	.	AC=15;AF=0.057;AN=264;BaseQRankSum=-3.462;DP=1014;Dels=0.00;FS=3.157;HaplotypeScore=0.0760;InbreedingCoeff=0.4414;MLEAC=13;MLEAF=0.049;MQ=59.87;MQ0=0;MQRankSum=0.388;QD=22.74;ReadPosRankSum=2.109	GT:AD:DP:GQ:PL	0/0:50,0:50:99:0,150,1599	0/0:24,0:24:72:0,72,714	0/0:27,0:27:81:0,81,812	0/0:38,0:38:99:0,105,1137	0/0:25,0:25:75:0,75,788	0/0:16,0:16:45:0,45,476	0/0:16,0:16:39:0,39,446	0/0:2,0:2:6:0,6,67	0/0:1,0:1:3:0,3,34	0/0:13,0:13:36:0,36,389	./.:.:.:.:.	0/0:23,0:23:57:0,57,664	0/0:29,0:29:81:0,81,864	0/0:1,0:1:3:0,3,29	0/0:31,0:31:93:0,93,947	0/0:9,0:9:27:0,27,273	0/0:18,0:18:54:0,54,558	0/0:2,0:2:6:0,6,65	0/0:5,0:5:12:0,12,139	0/0:4,0:4:9:0,9,109	0/0:1,0:1:3:0,3,32	0/0:11,0:11:33:0,33,359	0/0:13,0:13:36:0,36,387	0/0:13,0:13:36:0,36,367	0/0:2,0:2:6:0,6,67	0/0:15,0:15:39:0,39,429	0/0:14,0:14:39:0,39,403	0/0:4,0:4:12:0,12,130	./.:.:.:.:.	1/1:0,14:14:36:382,36,0	0/0:3,0:3:9:0,9,97	0/1:4,2:6:51:51,0,114	0/0:16,0:16:45:0,45,480	0/0:2,0:2:6:0,6,66	0/0:16,0:16:39:0,39,448	0/0:2,0:2:6:0,6,64	0/0:15,0:15:42:0,42,465	0/0:8,0:8:21:0,21,229	0/0:3,0:3:9:0,9,97	0/0:2,0:2:6:0,6,65	1/1:0,3:3:9:100,9,0	1/1:0,15:15:39:417,39,0	0/0:26,0:26:75:0,75,799	0/0:10,0:10:30:0,30,302	0/0:15,0:15:45:0,45,470	0/0:17,0:17:36:0,36,439	0/0:21,0:21:57:0,57,601	0/0:6,0:6:18:0,18,195	0/0:4,0:4:12:0,12,123	0/0:10,0:10:21:0,21,255	0/0:1,0:1:3:0,3,33	0/0:11,0:11:33:0,33,324	0/0:8,0:8:24:0,24,253	0/0:6,0:6:15:0,15,167	0/0:6,0:6:15:0,15,177	0/0:5,0:5:15:0,15,154	0/0:3,0:3:9:0,9,96	0/0:11,0:11:30:0,30,325	0/0:5,0:5:15:0,15,151	0/0:6,0:6:18:0,18,163	1/1:0,2:2:6:65,6,0	1/1:0,3:3:9:95,9,0	0/0:5,0:5:15:0,15,149	0/0:5,0:5:12:0,12,137	0/0:2,0:2:6:0,6,55	0/0:9,0:9:27:0,27,282	0/0:4,0:4:12:0,12,128	0/0:4,0:4:12:0,12,134	0/0:5,0:5:15:0,15,150	0/0:2,0:2:6:0,6,63	0/0:1,0:1:3:0,3,34	0/0:5,0:5:15:0,15,153	0/0:7,0:7:21:0,21,198	0/0:7,0:7:18:0,18,196	0/0:2,0:2:6:0,6,63	0/0:5,0:5:12:0,12,138	0/0:5,0:5:12:0,12,137	0/0:4,0:4:12:0,12,126	./.:.:.:.:.	0/0:4,0:4:9:0,9,106	0/0:1,0:1:3:0,3,27	./.:.:.:.:.	0/0:4,0:4:12:0,12,130	0/0:2,0:2:6:0,6,55	0/0:2,0:2:6:0,6,61	0/0:5,0:5:15:0,15,165	1/1:0,8:8:21:229,21,0	0/0:3,0:3:9:0,9,97	0/0:6,0:6:18:0,18,170	0/0:6,0:6:18:0,18,203	0/0:2,0:2:6:0,6,55	0/0:6,0:6:18:0,18,184	0/0:5,0:5:15:0,15,157	0/0:3,0:3:9:0,9,79	0/0:9,0:9:27:0,27,262	0/0:1,0:1:3:0,3,34	0/0:3,0:3:9:0,9,97	0/0:5,0:5:12:0,12,141	0/0:1,0:1:3:0,3,26	0/0:2,0:2:6:0,6,59	0/0:3,0:3:9:0,9,100	0/0:2,0:2:6:0,6,60	0/0:1,0:1:3:0,3,31	0/0:6,0:6:18:0,18,183	0/0:3,0:3:9:0,9,94	0/0:5,0:5:15:0,15,162	0/0:1,0:1:3:0,3,31	0/0:3,0:3:9:0,9,88	0/0:2,0:2:6:0,6,65	0/0:3,0:3:9:0,9,91	0/0:5,0:5:15:0,15,153	0/0:2,0:2:6:0,6,67	0/0:7,0:7:21:0,21,213	0/0:6,0:6:18:0,18,189	0/0:7,0:7:21:0,21,227	0/0:5,0:5:15:0,15,144	1/1:0,6:6:18:181,18,0	0/0:2,0:2:6:0,6,63	0/0:2,0:2:6:0,6,61	0/0:5,0:5:15:0,15,151	0/0:14,0:14:42:0,42,423	0/0:7,0:7:21:0,21,221	0/0:10,0:10:27:0,27,295	0/0:8,0:8:24:0,24,247	0/0:8,0:8:21:0,21,227	0/0:3,0:3:9:0,9,95	0/0:3,0:3:9:0,9,95	0/0:3,0:3:9:0,9,88	0/0:1,0:1:3:0,3,30	0/0:4,0:4:6:0,6,89	./.:.:.:.:.	0/0:1,1:2:3:0,3,32	0/0:3,0:3:6:0,6,76	0/0:4,0:4:6:0,6,89	0/0:2,0:2:3:0,3,45	0/0:2,0:2:3:0,3,45	0/0:26,0:26:78:0,78,869
chr0	167412248	.	G	T	292.36	.	AC=13;AF=0.053;AN=244;BaseQRankSum=-3.080;DP=651;Dels=0.00;FS=2.150;HaplotypeScore=0.0645;InbreedingCoeff=0.2369;MLEAC=9;MLEAF=0.037;MQ=58.13;MQ0=13;MQRankSum=-0.031;QD=10.08;ReadPosRankSum=-1.399	GT:AD:DP:GQ:PL	0/0:28,0:28:84:0,84,890	0/0:24,0:24:69:0,69,735	0/0:16,0:16:45:0,45,489	0/0:23,0:23:63:0,63,650	0/0:11,0:11:33:0,33,352	0/0:3,0:3:9:0,9,91	0/0:8,0:8:15:0,15,170	0/0:1,0:1:3:0,3,34	0/0:2,0:2:6:0,6,67	0/0:5,0:5:15:0,15,161	./.:.:.:.:.	0/0:10,0:10:24:0,24,255	0/0:6,0:6:18:0,18,183	0/0:1,0:1:3:0,3,35	0/0:20,0:20:60:0,60,643	0/0:8,0:8:18:0,18,191	0/0:6,0:6:18:0,18,191	0/0:1,0:1:3:0,3,34	0/0:7,0:7:12:0,12,139	./.:.:.:.:.	0/0:1,0:1:3:0,3,32	0/0:8,0:8:24:0,24,250	0/0:7,0:7:15:0,15,154	0/0:11,0:11:27:0,27,285	0/1:1,1:2:24:24,0,28	0/0:6,0:6:18:0,18,178	0/0:14,0:14:36:0,36,369	0/0:4,0:4:12:0,12,133	0/0:2,0:2:6:0,6,69	0/0:13,0:13:18:0,18,205	0/0:2,0:2:6:0,6,67	0/0:2,0:2:6:0,6,67	0/0:10,0:10:21:0,21,229	0/0:1,0:1:3:0,3,33	0/0:9,0:9:27:0,27,282	0/0:2,0:2:6:0,6,68	0/0:15,0:15:33:0,33,350	0/0:4,0:4:12:0,12,126	0/0:8,0:8:18:0,18,189	0/0:3,0:3:9:0,9,100	0/0:2,0:2:6:0,6,57	0/0:7,0:7:21:0,21,223	0/0:19,0:19:54:0,54,569	0/0:7,0:7:21:0,21,220	1/1:0,5:5:15:155,15,0	0/0:12,0:12:36:0,36,383	0/0:14,0:14:30:0,30,345	0/0:1,0:1:3:0,3,34	0/0:1,0:1:3:0,3,31	0/0:3,0:3:3:0,3,31	./.:.:.:.:.	0/0:3,0:3:9:0,9,95	0/0:6,0:6:18:0,18,184	0/0:2,0:2:6:0,6,57	0/0:2,0:2:6:0,6,65	0/0:5,0:5:15:0,15,158	0/0:3,0:3:9:0,9,95	0/0:4,0:4:12:0,12,122	0/0:1,0:1:3:0,3,31	0/0:7,0:7:21:0,21,217	0/0:1,0:1:3:0,3,29	0/0:2,0:2:6:0,6,64	0/0:4,0:4:9:0,9,94	0/0:7,0:7:21:0,21,220	0/0:7,0:7:21:0,21,219	0/0:2,0:2:6:0,6,60	0/0:3,0:3:9:0,9,92	0/0:5,0:5:12:0,12,137	0/0:5,0:5:15:0,15,160	./.:.:.:.:.	0/0:1,0:1:3:0,3,32	0/0:3,0:3:9:0,9,92	1/1:0,2:2:6:63,6,0	0/1:2,3:5:54:54,0,56	0/0:5,0:5:15:0,15,156	0/0:2,0:2:6:0,6,63	0/0:3,0:3:6:0,6,76	1/1:0,1:1:3:32,3,0	./.:.:.:.:.	./.:.:.:.:.	0/0:1,0:1:3:0,3,31	0/0:3,0:3:9:0,9,91	0/0:1,0:1:3:0,3,34	0/0:5,0:5:9:0,9,122	0/0:5,0:5:15:0,15,152	0/0:2,0:2:6:0,6,68	./.:.:.:.:.	0/0:3,0:3:9:0,9,98	0/0:4,0:4:12:0,12,126	0/0:3,0:3:9:0,9,95	0/0:3,0:3:9:0,9,96	0/0:3,0:3:9:0,9,90	0/0:2,0:2:6:0,6,65	./.:.:.:.:.	0/0:4,0:4:12:0,12,126	./.:.:.:.:.	0/0:4,0:4:12:0,12,124	0/0:5,0:5:15:0,15,150	./.:.:.:.:.	0/0:2,0:2:6:0,6,61	./.:.:.:.:.	0/0:5,0:5:15:0,15,157	0/0:3,0:3:9:0,9,93	0/0:2,0:2:6:0,6,65	0/0:1,0:1:3:0,3,35	0/0:5,0:5:15:0,15,155	0/0:5,0:5:15:0,15,163	0/0:4,0:4:9:0,9,107	0/0:3,0:3:9:0,9,100	./.:.:.:.:.	0/0:6,0:6:15:0,15,160	0/0:3,0:3:9:0,9,99	0/0:6,0:6:18:0,18,189	0/0:4,0:4:12:0,12,123	0/0:4,0:4:12:0,12,126	0/0:3,0:3:9:0,9,92	./.:.:.:.:.	0/0:2,0:2:6:0,6,59	0/0:2,0:2:6:0,6,61	./.:.:.:.:.	0/0:4,0:4:12:0,12,122	0/0:4,0:4:12:0,12,126	0/0:6,0:6:18:0,18,191	0/0:2,0:2:6:0,6,65	0/0:3,0:3:9:0,9,93	0/0:2,0:2:6:0,6,62	1/1:0,1:1:3:34,3,0	1/1:2,3:5:9:85,9,0	0/0:1,0:1:3:0,3,31	0/0:6,0:6:15:0,15,172	./.:.:.:.:.	0/0:2,0:2:3:0,3,45	0/0:4,0:4:6:0,6,89	0/0:1,0:1:3:0,3,32	0/0:6,0:6:12:0,12,153	0/1:7,1:8:10:10,0,166	0/0:22,0:22:66:0,66,743
chr0	167412291	.	G	A	2177.4	.	AC=31;AF=0.126;AN=246;BaseQRankSum=4.421;DP=738;Dels=0.00;FS=10.285;HaplotypeScore=0.0290;InbreedingCoeff=0.4801;MLEAC=24;MLEAF=0.098;MQ=58.99;MQ0=13;MQRankSum=0.770;QD=22.45;ReadPosRankSum=0.557	GT:AD:DP:GQ:PL	1/1:0,36:36:99:1172,108,0	0/0:23,0:23:69:0,69,711	0/0:19,0:19:54:0,54,579	0/0:28,0:30:84:0,84,862	0/0:10,0:10:30:0,30,305	0/0:4,0:4:9:0,9,112	0/0:11,0:12:27:0,27,304	./.:.:.:.:.	./.:.:.:.:.	0/0:9,0:9:27:0,27,278	0/0:2,0:2:6:0,6,61	0/0:11,0:12:33:0,33,346	0/0:7,0:7:21:0,21,216	./.:.:.:.:.	0/0:20,0:20:57:0,57,614	0/0:10,0:11:30:0,30,306	0/0:6,0:6:18:0,18,178	1/1:0,1:1:3:32,3,0	0/0:4,0:6:9:0,9,109	0/0:1,0:1:3:0,3,30	0/0:3,0:3:9:0,9,89	0/0:14,0:14:36:0,36,384	0/0:14,0:15:39:0,39,411	0/0:10,0:11:30:0,30,308	./.:.:.:.:.	0/0:10,0:10:30:0,30,304	0/0:7,0:9:21:0,21,214	1/1:0,2:2:6:65,6,0	1/1:0,1:1:3:34,3,0	0/0:10,0:13:27:0,27,285	0/1:1,2:3:23:58,0,23	0/0:1,0:1:3:0,3,33	0/1:3,4:8:73:93,0,73	0/0:5,0:5:15:0,15,160	0/0:13,0:13:39:0,39,401	0/0:1,0:1:3:0,3,30	0/0:15,0:17:42:0,42,450	0/0:9,0:9:27:0,27,276	1/1:0,9:10:27:285,27,0	0/0:3,0:3:9:0,9,92	0/0:1,0:1:3:0,3,29	0/0:8,0:8:24:0,24,245	0/0:17,0:17:48:0,48,505	0/0:7,0:7:21:0,21,217	0/0:9,0:9:24:0,24,266	0/1:11,5:16:99:110,0,289	0/0:18,0:18:51:0,51,545	0/0:1,0:1:3:0,3,29	0/0:1,0:1:3:0,3,32	0/0:2,0:3:6:0,6,61	./.:.:.:.:.	0/0:2,0:2:6:0,6,65	0/0:6,0:6:18:0,18,195	0/0:2,0:2:6:0,6,63	0/0:1,0:1:3:0,3,31	0/0:2,0:2:6:0,6,61	0/0:2,0:2:6:0,6,60	0/0:8,0:8:24:0,24,237	0/0:3,0:3:9:0,9,97	0/0:7,0:7:21:0,21,219	./.:.:.:.:.	0/0:3,0:3:9:0,9,92	0/0:6,0:6:18:0,18,191	0/0:6,0:6:18:0,18,183	0/0:9,0:9:27:0,27,278	0/0:2,0:2:6:0,6,62	0/0:4,0:4:12:0,12,124	0/0:10,0:10:24:0,24,276	0/0:5,0:5:15:0,15,152	./.:.:.:.:.	0/0:2,0:2:6:0,6,65	0/0:6,0:6:18:0,18,172	0/0:2,0:2:6:0,6,61	0/0:5,0:5:9:0,9,104	0/0:5,0:5:15:0,15,148	0/0:2,0:2:6:0,6,64	0/0:6,0:6:15:0,15,167	0/0:2,0:2:6:0,6,66	0/0:1,0:1:3:0,3,30	./.:.:.:.:.	1/1:0,2:2:6:65,6,0	0/0:1,0:1:3:0,3,31	0/0:3,0:3:9:0,9,94	0/0:7,0:7:15:0,15,178	0/0:7,0:7:21:0,21,212	0/0:6,0:6:18:0,18,189	./.:.:.:.:.	./.:.:.:.:.	0/0:4,0:4:12:0,12,122	1/1:0,2:2:6:65,6,0	0/0:3,0:3:9:0,9,97	0/0:4,0:4:12:0,12,126	0/0:2,0:2:6:0,6,61	./.:.:.:.:.	0/0:5,0:5:15:0,15,156	1/1:0,1:1:3:31,3,0	0/0:4,0:4:12:0,12,118	0/0:4,0:4:12:0,12,112	./.:.:.:.:.	0/0:1,0:1:3:0,3,30	0/0:2,0:2:6:0,6,67	0/0:2,0:2:6:0,6,60	0/0:5,0:5:15:0,15,156	0/0:1,0:1:3:0,3,31	1/1:0,2:2:6:62,6,0	0/0:3,0:3:9:0,9,92	1/1:0,3:3:9:100,9,0	0/0:8,0:8:21:0,21,226	0/0:1,0:1:3:0,3,31	1/1:0,1:1:3:33,3,0	0/0:7,0:7:21:0,21,214	0/0:1,0:1:3:0,3,32	0/0:6,0:6:15:0,15,167	0/0:5,0:5:15:0,15,160	1/1:0,5:5:15:152,15,0	1/1:0,2:2:6:63,6,0	./.:.:.:.:.	0/0:3,0:3:9:0,9,91	0/0:2,0:2:6:0,6,60	0/0:1,0:1:3:0,3,30	0/0:6,0:6:18:0,18,184	0/0:7,0:7:21:0,21,213	0/0:9,0:9:27:0,27,281	1/1:0,2:2:6:61,6,0	0/0:3,0:3:9:0,9,94	0/0:1,0:1:3:0,3,32	0/0:3,0:3:9:0,9,95	0/0:2,0:3:6:0,6,57	0/0:2,0:2:6:0,6,63	0/0:6,0:6:15:0,15,162	./.:.:.:.:.	0/0:2,0:2:3:0,3,45	0/0:4,0:4:9:0,9,106	0/0:1,0:1:3:0,3,32	0/0:4,0:4:6:0,6,89	0/0:3,0:3:9:0,9,93	0/0:19,0:19:57:0,57,611
chr0	167416869	.	A	T	2167.17	.	AC=14;AF=0.053;AN=266;BaseQRankSum=0.862;DP=1156;Dels=0.00;FS=3.902;HaplotypeScore=0.1042;InbreedingCoeff=0.4282;MLEAC=13;MLEAF=0.049;MQ=59.75;MQ0=0;MQRankSum=-0.229;QD=26.43;ReadPosRankSum=-1.402	GT:AD:DP:GQ:PL	0/0:72,0:72:99:0,217,2283	1/1:0,25:25:75:779,75,0	0/0:15,0:15:39:0,39,417	0/0:56,0:56:99:0,168,1684	0/0:26,0:26:78:0,78,795	1/1:0,14:14:42:438,42,0	0/0:17,0:17:48:0,48,502	./.:.:.:.:.	0/0:1,0:1:3:0,3,29	0/0:31,0:31:93:0,93,939	0/0:2,0:2:6:0,6,63	0/0:23,0:23:60:0,60,657	0/0:13,0:13:36:0,36,386	./.:.:.:.:.	0/0:12,0:12:36:0,36,373	0/0:25,0:25:72:0,72,732	0/0:23,0:23:63:0,63,668	0/1:2,1:3:23:23,0,54	0/0:8,0:8:24:0,24,244	0/0:2,0:2:6:0,6,61	0/0:5,0:5:15:0,15,154	0/0:21,0:21:57:0,57,602	0/0:21,0:21:63:0,63,642	0/0:24,0:24:66:0,66,703	0/0:4,0:4:12:0,12,122	0/0:26,0:26:78:0,78,796	0/0:18,0:18:54:0,54,566	0/0:4,0:4:12:0,12,120	0/0:4,0:4:12:0,12,118	0/0:29,0:29:87:0,87,882	0/0:8,0:8:24:0,24,255	0/0:2,0:2:6:0,6,65	0/0:26,0:26:78:0,78,785	0/0:1,0:1:3:0,3,31	0/0:20,0:20:54:0,54,586	0/0:3,0:3:9:0,9,87	1/1:0,22:22:63:644,63,0	0/0:11,0:11:30:0,30,317	0/0:14,0:14:42:0,42,439	0/0:3,0:3:9:0,9,94	0/0:4,0:4:12:0,12,130	0/0:15,0:15:42:0,42,446	0/0:19,0:19:51:0,51,543	0/0:18,0:18:51:0,51,532	0/0:21,0:21:51:0,51,574	0/0:25,0:25:69:0,69,720	0/0:7,0:7:21:0,21,217	0/0:5,0:5:15:0,15,162	0/0:7,0:7:21:0,21,214	0/0:5,0:5:15:0,15,153	0/0:1,0:1:3:0,3,29	0/0:2,0:2:6:0,6,61	0/0:7,0:7:21:0,21,222	0/0:1,0:1:3:0,3,31	0/0:5,0:5:12:0,12,143	0/0:2,0:2:6:0,6,63	0/0:3,0:3:9:0,9,89	0/0:4,0:4:12:0,12,120	0/0:3,0:3:9:0,9,91	0/0:3,0:3:9:0,9,94	0/0:5,0:5:15:0,15,156	0/0:2,0:2:6:0,6,63	0/0:10,0:10:30:0,30,292	0/0:5,0:5:15:0,15,154	0/0:3,0:3:9:0,9,92	0/0:9,0:9:27:0,27,290	0/0:4,0:4:12:0,12,120	0/0:4,0:4:12:0,12,125	0/0:3,0:3:9:0,9,94	1/1:0,4:4:12:120,12,0	0/0:3,0:3:9:0,9,91	0/0:3,0:3:9:0,9,91	0/0:1,0:1:3:0,3,31	0/0:5,0:5:15:0,15,147	0/0:7,0:7:21:0,21,215	0/0:3,0:3:9:0,9,92	0/0:1,0:1:3:0,3,29	0/0:4,0:4:12:0,12,122	0/0:2,0:2:6:0,6,63	1/1:0,5:5:15:156,15,0	0/0:2,0:2:6:0,6,57	0/0:2,0:2:6:0,6,59	0/0:6,0:6:18:0,18,185	0/0:3,0:3:9:0,9,95	1/1:0,5:5:15:150,15,0	0/0:3,0:3:9:0,9,95	0/0:4,0:4:12:0,12,122	0/0:5,0:5:15:0,15,153	0/0:5,0:5:15:0,15,156	0/0:4,0:4:12:0,12,122	0/0:1,0:1:3:0,3,33	0/0:2,0:2:6:0,6,61	0/0:5,0:5:15:0,15,159	0/0:4,0:4:12:0,12,123	0/0:6,0:6:18:0,18,189	0/0:3,0:3:9:0,9,92	0/0:7,0:7:21:0,21,208	./.:.:.:.:.	0/0:3,0:3:9:0,9,91	0/0:3,0:3:9:0,9,91	0/0:7,0:7:21:0,21,210	0/0:1,0:1:3:0,3,32	0/0:3,0:3:9:0,9,90	0/0:2,0:2:6:0,6,65	0/0:4,0:4:12:0,12,120	0/0:3,0:3:9:0,9,93	0/1:1,3:4:20:83,0,20	0/0:11,0:11:33:0,33,330	0/0:2,0:2:6:0,6,59	0/0:8,0:8:24:0,24,239	0/0:4,0:4:12:0,12,125	0/0:2,0:2:6:0,6,59	0/0:11,0:11:30:0,30,320	0/0:3,0:3:9:0,9,90	0/0:4,0:4:9:0,9,110	0/0:8,0:8:24:0,24,247	0/0:5,0:5:15:0,15,154	0/0:1,0:1:3:0,3,30	0/0:9,0:9:21:0,21,246	0/0:2,0:2:6:0,6,59	0/0:4,0:4:12:0,12,125	0/0:12,0:12:30:0,30,344	0/0:4,0:4:12:0,12,122	0/0:6,0:6:18:0,18,189	0/0:8,0:8:24:0,24,231	0/0:5,0:5:15:0,15,154	0/0:6,0:6:18:0,18,184	0/0:4,0:4:12:0,12,127	0/0:5,0:5:15:0,15,156	0/0:8,0:8:12:0,12,179	0/0:4,0:4:6:0,6,89	0/0:2,0:2:3:0,3,45	0/0:2,0:2:3:0,3,45	0/0:6,0:6:15:0,15,167	0/0:4,0:4:6:0,6,89	./.:.:.:.:.	0/0:35,0:35:99:0,105,1144
chr0	167420334	.	T	C	5237.99	.	AC=19;AF=0.073;AN=260;BaseQRankSum=1.656;DP=1167;Dels=0.00;FS=5.414;HaplotypeScore=0.0619;InbreedingCoeff=0.5109;MLEAC=19;MLEAF=0.073;MQ=59.83;MQ0=0;MQRankSum=-1.142;QD=29.43;ReadPosRankSum=-2.088	GT:AD:DP:GQ:PL	1/1:0,81:81:99:2689,244,0	0/0:21,0:21:63:0,63,634	0/0:22,0:22:54:0,54,614	0/0:57,0:57:99:0,153,1656	0/0:16,0:16:48:0,48,491	0/0:16,0:16:36:0,36,431	0/0:27,0:27:81:0,81,847	0/0:2,0:2:6:0,6,69	0/0:3,0:3:9:0,9,87	1/1:0,13:13:33:377,33,0	0/1:1,4:5:11:113,0,11	0/0:16,0:16:48:0,48,489	0/0:19,0:19:57:0,57,613	0/0:2,0:2:6:0,6,67	0/0:29,0:29:84:0,84,880	0/0:16,0:16:45:0,45,492	0/0:13,0:13:39:0,39,407	0/1:2,7:9:34:197,0,34	0/0:10,0:10:30:0,30,306	0/0:4,0:4:12:0,12,123	0/0:2,0:2:6:0,6,59	0/0:9,0:9:27:0,27,282	0/0:21,0:21:63:0,63,647	0/0:14,0:14:39:0,39,413	0/0:4,0:4:12:0,12,131	0/0:15,0:15:45:0,45,479	1/1:0,23:23:69:744,69,0	0/0:6,0:6:18:0,18,178	0/0:5,0:5:15:0,15,157	0/0:22,0:22:66:0,66,677	0/0:7,0:7:21:0,21,218	0/0:2,0:2:6:0,6,67	0/0:28,0:28:84:0,84,854	0/0:1,0:1:3:0,3,32	0/0:13,0:13:36:0,36,396	0/0:2,0:2:6:0,6,64	0/0:19,0:19:51:0,51,561	0/0:15,0:15:45:0,45,475	1/1:0,19:19:51:571,51,0	0/0:4,0:4:12:0,12,131	0/0:6,0:6:18:0,18,189	0/0:15,0:15:45:0,45,467	0/0:24,0:24:72:0,72,749	0/0:29,0:29:75:0,75,833	0/0:19,0:19:57:0,57,596	0/0:22,0:22:66:0,66,673	0/0:10,0:10:30:0,30,306	0/0:5,0:5:15:0,15,148	./.:.:.:.:.	0/0:10,0:10:30:0,30,298	0/0:3,0:3:9:0,9,91	0/0:1,0:1:3:0,3,30	1/1:0,5:5:15:161,15,0	0/0:6,0:6:12:0,12,149	0/0:7,0:7:18:0,18,177	0/0:1,0:1:3:0,3,32	0/0:7,0:7:21:0,21,214	0/0:6,0:6:18:0,18,188	1/1:0,3:3:9:95,9,0	0/0:5,0:5:15:0,15,162	0/0:3,0:3:9:0,9,89	0/0:8,0:8:24:0,24,257	0/0:9,0:9:24:0,24,270	0/0:5,0:5:15:0,15,150	0/0:12,0:12:36:0,36,376	0/0:7,0:7:21:0,21,220	0/0:3,0:3:9:0,9,95	0/0:3,0:3:9:0,9,94	0/0:5,0:5:15:0,15,153	0/0:1,0:1:3:0,3,30	0/0:3,0:3:9:0,9,92	0/0:4,0:4:12:0,12,126	./.:.:.:.:.	0/0:6,0:6:18:0,18,174	0/0:9,0:9:27:0,27,278	0/0:10,0:10:30:0,30,308	0/0:2,0:2:6:0,6,62	0/0:1,0:1:3:0,3,32	0/0:1,0:1:3:0,3,34	0/0:3,0:3:9:0,9,93	0/0:5,0:5:15:0,15,158	0/0:3,0:3:9:0,9,89	0/0:4,0:4:12:0,12,125	0/0:8,0:8:24:0,24,256	0/0:4,0:4:12:0,12,118	0/0:3,0:3:9:0,9,92	0/0:2,0:2:6:0,6,65	0/0:4,0:4:12:0,12,118	0/1:1,4:5:14:109,0,14	0/0:2,0:2:6:0,6,62	./.:.:.:.:.	0/0:3,0:3:9:0,9,98	0/0:4,0:4:12:0,12,126	0/0:3,0:3:9:0,9,96	./.:.:.:.:.	0/0:4,0:4:12:0,12,120	0/0:5,0:5:15:0,15,162	0/0:3,0:3:9:0,9,92	./.:.:.:.:.	0/0:2,0:2:6:0,6,63	0/0:7,0:7:21:0,21,225	0/0:1,0:1:3:0,3,32	0/0:4,0:4:12:0,12,123	0/0:5,0:5:15:0,15,156	0/0:1,0:1:3:0,3,30	0/0:10,0:10:27:0,27,297	0/0:5,0:5:15:0,15,165	0/0:10,0:10:30:0,30,294	0/0:4,0:4:12:0,12,130	0/0:9,0:9:27:0,27,272	0/0:7,0:7:21:0,21,223	0/0:4,0:4:12:0,12,130	1/1:0,9:9:24:266,24,0	0/0:2,0:2:6:0,6,60	1/1:0,6:6:18:195,18,0	0/0:3,0:3:9:0,9,99	0/0:2,0:2:6:0,6,63	0/0:7,0:7:21:0,21,217	0/0:6,0:6:18:0,18,187	0/0:2,0:2:6:0,6,64	0/0:5,0:5:15:0,15,163	0/0:4,0:4:12:0,12,126	0/0:10,0:10:30:0,30,309	0/0:8,0:8:21:0,21,234	0/0:7,0:7:21:0,21,219	0/0:9,0:9:27:0,27,273	0/0:9,0:9:27:0,27,272	0/0:7,0:7:21:0,21,216	0/0:2,0:2:6:0,6,66	0/0:4,0:4:6:0,6,89	0/0:2,0:2:3:0,3,45	./.:.:.:.:.	0/0:6,0:6:9:0,9,134	0/0:4,0:4:6:0,6,89	0/0:2,0:2:3:0,3,45	./.:.:.:.:.	0/0:29,0:29:87:0,87,980
chr0	167422632	.	C	T	3818.67	.	AC=43;AF=0.168;AN=256;BaseQRankSum=-1.984;DP=989;Dels=0.00;FS=13.791;HaplotypeScore=0.1307;InbreedingCoeff=0.7138;MLEAC=37;MLEAF=0.145;MQ=59.79;MQ0=0;MQRankSum=0.307;QD=25.12;ReadPosRankSum=-1.277	GT:AD:DP:GQ:PL	0/0:54,0:54:99:0,162,1718	0/0:16,0:16:42:0,42,473	1/1:0,14:14:39:422,39,0	0/0:38,0:38:99:0,114,1148	0/0:19,0:19:57:0,57,597	0/0:10,0:10:27:0,27,296	0/0:17,0:17:51:0,51,527	./.:.:.:.:.	0/0:2,0:2:6:0,6,70	0/0:23,0:23:69:0,69,727	0/0:8,0:8:24:0,24,260	0/0:12,0:12:36:0,36,384	0/0:18,0:18:54:0,54,564	0/0:5,0:5:15:0,15,163	0/0:13,0:13:39:0,39,414	0/0:10,0:10:30:0,30,312	0/0:14,0:14:39:0,39,428	0/0:5,0:5:15:0,15,165	0/0:6,0:6:18:0,18,192	1/1:0,12:12:33:344,33,0	0/1:9,1:10:3:3,0,256	1/1:0,23:23:60:666,60,0	1/1:0,13:13:39:396,39,0	0/0:24,0:24:72:0,72,757	1/1:0,1:1:3:35,3,0	0/0:21,0:21:60:0,60,645	0/0:11,0:11:33:0,33,351	0/0:7,0:7:21:0,21,235	0/0:1,0:1:3:0,3,32	0/0:25,0:25:75:0,75,794	0/0:4,0:4:12:0,12,126	0/0:6,0:6:18:0,18,201	0/0:19,0:19:57:0,57,603	./.:.:.:.:.	0/0:12,0:12:36:0,36,393	0/0:7,0:7:21:0,21,226	0/0:26,0:26:78:0,78,816	0/0:11,0:11:33:0,33,349	0/0:13,0:13:39:0,39,410	./.:.:.:.:.	0/0:4,0:4:12:0,12,128	0/0:15,0:15:45:0,45,485	0/0:14,0:14:39:0,39,409	0/0:14,0:14:42:0,42,438	1/1:0,23:23:69:716,69,0	0/0:29,0:29:78:0,78,862	1/1:0,5:5:12:127,12,0	0/0:6,0:6:18:0,18,194	0/0:3,0:3:9:0,9,95	0/0:5,0:5:15:0,15,156	0/0:2,0:2:6:0,6,65	0/0:3,0:3:9:0,9,95	0/0:10,0:10:24:0,24,279	0/0:4,0:4:12:0,12,126	0/0:7,0:7:21:0,21,214	0/0:8,0:8:21:0,21,221	0/0:3,0:3:9:0,9,92	0/0:4,0:4:12:0,12,131	./.:.:.:.:.	0/0:6,0:6:18:0,18,189	0/0:3,0:3:9:0,9,92	0/0:2,0:2:6:0,6,61	0/0:9,0:9:24:0,24,263	0/0:4,0:4:12:0,12,126	0/0:5,0:5:15:0,15,162	0/0:2,0:2:6:0,6,59	0/0:2,0:2:6:0,6,61	0/0:3,0:3:9:0,9,98	0/0:5,0:5:15:0,15,160	0/0:2,0:2:6:0,6,61	0/0:1,0:1:3:0,3,32	0/0:1,0:1:3:0,3,34	1/1:0,4:4:12:120,12,0	1/1:0,3:3:9:92,9,0	1/1:0,3:3:9:92,9,0	0/0:3,0:3:9:0,9,95	0/0:3,0:3:9:0,9,92	1/1:0,4:4:12:120,12,0	0/0:2,0:2:6:0,6,65	0/0:4,0:4:9:0,9,112	0/0:2,0:2:6:0,6,59	0/0:1,0:1:3:0,3,31	./.:.:.:.:.	0/0:6,0:6:15:0,15,169	0/0:5,0:5:15:0,15,153	1/1:0,5:5:15:158,15,0	0/0:5,0:5:15:0,15,147	0/0:5,0:5:15:0,15,163	0/0:2,0:2:6:0,6,61	0/0:7,0:7:21:0,21,230	./.:.:.:.:.	0/0:4,0:4:12:0,12,128	0/0:5,0:5:15:0,15,160	0/0:1,0:1:3:0,3,32	1/1:0,3:3:9:93,9,0	0/0:5,0:5:15:0,15,139	0/0:2,0:2:6:0,6,63	0/0:2,0:2:6:0,6,61	0/0:1,0:1:3:0,3,32	0/0:2,0:2:6:0,6,63	0/0:3,0:3:9:0,9,102	0/0:3,0:3:9:0,9,97	0/0:2,0:2:6:0,6,66	./.:.:.:.:.	1/1:0,3:3:9:95,9,0	0/0:3,0:3:9:0,9,95	0/0:2,0:2:6:0,6,67	0/0:7,0:7:21:0,21,213	0/0:2,0:2:6:0,6,63	0/0:3,0:3:9:0,9,91	0/0:2,0:2:6:0,6,61	0/0:2,0:2:6:0,6,65	0/0:5,0:5:15:0,15,164	0/0:2,0:2:6:0,6,66	0/0:10,0:10:30:0,30,302	0/0:5,0:5:15:0,15,153	0/0:2,0:2:6:0,6,61	0/0:3,0:3:9:0,9,95	./.:.:.:.:.	1/1:0,4:4:12:130,12,0	0/0:6,0:6:18:0,18,189	0/0:7,0:7:18:0,18,203	1/1:0,3:3:9:96,9,0	1/1:0,6:6:15:165,15,0	1/1:0,2:2:6:59,6,0	1/1:0,5:5:15:153,15,0	1/1:0,2:2:6:63,6,0	1/1:0,4:4:9:108,9,0	0/0:5,0:5:15:0,15,159	0/0:4,0:4:6:0,6,89	0/0:6,0:6:12:0,12,152	0/0:1,0:1:3:0,3,30	0/0:4,0:4:6:0,6,89	0/0:13,0:13:33:0,33,363	./.:.:.:.:.	0/0:6,0:6:9:0,9,134	0/0:29,0:29:87:0,87,968
chr0	167422845	.	G	A	1217.29	.	AC=13;AF=0.051;AN=256;BaseQRankSum=-3.518;DP=861;Dels=0.00;FS=1.297;HaplotypeScore=0.0469;InbreedingCoeff=0.3955;MLEAC=11;MLEAF=0.043;MQ=59.81;MQ0=0;MQRankSum=0.154;QD=24.84;ReadPosRankSum=-0.100	GT:AD:DP:GQ:PL	0/0:66,0:66:99:0,198,2082	1/1:0,15:15:45:462,45,0	0/0:14,0:14:39:0,39,430	0/0:31,0:31:93:0,93,956	0/0:15,0:15:45:0,45,465	1/1:0,9:9:27:273,27,0	0/0:12,0:12:33:0,33,359	./.:.:.:.:.	0/0:2,0:2:6:0,6,67	0/0:15,0:15:45:0,45,470	0/0:2,0:2:6:0,6,56	0/0:12,0:12:36:0,36,384	0/0:14,0:14:42:0,42,428	0/0:2,0:2:6:0,6,63	0/0:13,0:13:36:0,36,395	0/0:17,0:17:48:0,48,511	0/0:15,0:15:45:0,45,453	0/0:1,0:1:3:0,3,32	0/0:5,0:5:15:0,15,154	0/0:6,0:6:18:0,18,186	0/0:4,0:4:12:0,12,134	0/0:12,0:12:30:0,30,326	0/0:11,0:11:33:0,33,348	0/0:21,0:21:60:0,60,652	0/0:3,0:3:9:0,9,103	0/0:16,0:16:45:0,45,476	0/0:11,0:11:33:0,33,342	0/0:2,0:2:6:0,6,69	0/0:1,0:1:3:0,3,35	0/0:17,0:17:51:0,51,536	0/0:5,0:5:15:0,15,163	0/0:5,0:5:15:0,15,163	0/0:16,0:16:48:0,48,497	0/0:2,0:2:6:0,6,67	0/0:11,0:11:33:0,33,342	0/0:5,0:5:15:0,15,165	1/1:0,15:15:45:449,45,0	0/0:7,0:7:21:0,21,218	0/0:10,0:10:30:0,30,310	0/0:1,0:1:3:0,3,32	0/0:6,0:6:18:0,18,199	0/0:14,0:14:42:0,42,439	0/0:17,0:17:51:0,51,527	0/0:9,0:9:27:0,27,281	0/0:16,0:16:42:0,42,463	0/0:20,0:20:60:0,60,630	0/0:6,0:6:18:0,18,189	./.:.:.:.:.	0/0:1,0:1:3:0,3,32	0/0:2,0:2:6:0,6,63	0/0:2,0:2:6:0,6,61	0/0:3,0:3:9:0,9,95	0/0:6,0:6:18:0,18,193	0/0:3,0:3:9:0,9,95	0/0:6,0:6:18:0,18,187	./.:.:.:.:.	0/0:2,0:2:6:0,6,63	0/0:4,0:4:12:0,12,123	./.:.:.:.:.	0/0:2,0:2:6:0,6,63	0/0:5,0:5:15:0,15,158	0/0:4,0:4:12:0,12,131	0/0:11,0:11:30:0,30,325	0/0:6,0:6:18:0,18,191	0/0:7,0:7:21:0,21,223	0/0:3,0:3:9:0,9,92	0/0:3,0:3:9:0,9,98	0/0:10,0:10:30:0,30,317	0/0:2,0:2:6:0,6,61	1/1:0,1:1:3:29,3,0	0/0:5,0:5:15:0,15,159	0/0:3,0:3:9:0,9,92	0/0:3,0:3:9:0,9,95	0/0:3,0:3:9:0,9,99	0/0:3,0:3:9:0,9,93	0/0:3,0:3:9:0,9,96	0/0:2,0:2:6:0,6,67	0/0:2,0:2:6:0,6,61	0/0:3,0:3:9:0,9,94	1/1:0,2:2:6:57,6,0	0/0:1,0:1:3:0,3,32	0/0:5,0:5:15:0,15,157	0/0:2,0:2:6:0,6,67	0/0:4,0:4:9:0,9,107	1/1:0,4:4:12:119,12,0	0/0:7,0:7:21:0,21,226	0/0:5,0:5:15:0,15,159	0/0:3,0:3:9:0,9,95	0/0:8,0:8:24:0,24,253	0/0:7,0:7:21:0,21,228	0/0:4,0:4:12:0,12,122	0/0:3,0:3:9:0,9,92	./.:.:.:.:.	./.:.:.:.:.	./.:.:.:.:.	0/0:3,0:3:9:0,9,97	0/0:3,0:3:9:0,9,98	0/0:6,0:6:18:0,18,186	0/0:5,0:5:15:0,15,148	0/0:2,0:2:6:0,6,63	0/0:5,0:5:15:0,15,158	0/0:2,0:2:6:0,6,61	0/0:1,0:1:3:0,3,32	0/0:1,0:1:3:0,3,32	0/0:3,0:3:9:0,9,93	0/0:4,0:4:12:0,12,126	0/1:2,1:3:25:25,0,56	0/0:9,0:9:27:0,27,277	0/0:4,0:4:12:0,12,126	0/0:1,0:1:3:0,3,29	0/0:3,0:3:9:0,9,92	0/0:4,0:4:12:0,12,132	0/0:7,0:7:18:0,18,203	0/0:4,0:4:12:0,12,122	0/0:3,0:3:9:0,9,92	0/0:3,0:3:9:0,9,92	0/0:1,0:1:3:0,3,31	0/0:4,0:4:12:0,12,130	0/0:2,0:2:6:0,6,66	0/0:1,0:1:3:0,3,32	0/0:6,0:6:18:0,18,184	0/0:3,0:3:9:0,9,99	0/0:3,0:3:9:0,9,92	0/0:4,0:4:12:0,12,126	0/0:5,0:5:15:0,15,154	0/0:5,0:5:15:0,15,157	./.:.:.:.:.	0/0:2,0:2:6:0,6,65	0/0:3,0:3:9:0,9,96	0/0:3,0:3:6:0,6,77	0/0:3,0:3:6:0,6,77	0/0:2,0:2:3:0,3,45	0/0:4,0:4:6:0,6,89	0/0:9,0:9:24:0,24,244	./.:.:.:.:.	0/0:6,0:6:9:0,9,134	0/0:25,0:25:75:0,75,859
chr0	167424530	.	T	C	3414.62	.	AC=39;AF=0.149;AN=262;BaseQRankSum=-6.130;DP=957;Dels=0.00;FS=0.000;HaplotypeScore=0.0581;InbreedingCoeff=0.6738;MLEAC=34;MLEAF=0.130;MQ=59.20;MQ0=0;MQRankSum=-0.535;QD=26.07;ReadPosRankSum=-0.975	GT:AD:DP:GQ:PL	0/0:48,0:48:99:0,144,1537	0/0:17,0:17:48:0,48,516	1/1:0,16:16:45:456,45,0	0/0:38,0:38:99:0,114,1181	0/0:15,0:15:42:0,42,461	0/0:15,0:15:45:0,45,459	0/0:19,0:19:57:0,57,562	0/0:5,0:5:15:0,15,161	0/0:1,0:1:3:0,3,31	0/0:18,0:18:54:0,54,551	0/0:1,0:1:3:0,3,31	0/0:15,0:15:45:0,45,469	0/0:10,0:10:30:0,30,311	0/0:3,0:3:9:0,9,96	0/0:19,0:19:57:0,57,581	0/0:15,0:15:42:0,42,445	0/0:22,0:22:66:0,66,684	0/0:5,0:5:15:0,15,160	0/0:9,0:9:27:0,27,278	1/1:0,8:8:24:240,24,0	0/0:4,0:4:12:0,12,125	1/1:0,18:18:51:525,51,0	1/1:0,26:26:78:783,78,0	0/0:18,0:18:54:0,54,551	1/1:0,2:2:6:62,6,0	0/0:17,0:17:51:0,51,531	0/0:7,0:7:18:0,18,201	0/0:3,0:3:9:0,9,95	0/0:3,0:3:9:0,9,97	0/0:29,0:29:84:0,84,875	0/0:5,0:5:15:0,15,162	0/0:6,0:6:18:0,18,198	0/0:25,0:25:72:0,72,758	0/0:3,0:3:9:0,9,97	0/0:19,0:19:54:0,54,566	0/0:5,0:5:15:0,15,162	0/0:19,0:19:57:0,57,603	0/0:11,0:11:30:0,30,326	0/0:14,0:14:36:0,36,387	0/0:4,0:4:12:0,12,128	0/0:4,0:4:12:0,12,133	0/0:15,0:15:42:0,42,457	0/0:8,0:8:24:0,24,245	0/0:18,0:18:54:0,54,573	1/1:0,9:9:27:270,27,0	0/0:25,0:25:66:0,66,723	1/1:0,4:4:12:122,12,0	0/0:8,0:8:24:0,24,247	0/0:2,0:2:6:0,6,61	0/0:2,0:2:6:0,6,63	./.:.:.:.:.	0/0:4,0:4:12:0,12,122	0/0:6,0:6:18:0,18,185	0/0:4,0:4:12:0,12,123	0/0:5,0:5:15:0,15,149	0/0:3,0:3:9:0,9,95	0/0:4,0:4:12:0,12,124	0/0:5,0:5:15:0,15,156	0/0:2,0:2:6:0,6,59	0/0:6,0:6:15:0,15,171	0/0:3,0:3:9:0,9,92	0/0:3,0:3:9:0,9,93	0/0:11,0:11:30:0,30,326	0/0:4,0:4:12:0,12,123	0/0:1,0:1:3:0,3,32	0/0:3,0:3:9:0,9,95	0/0:4,0:4:12:0,12,127	0/0:4,0:4:12:0,12,125	0/0:4,0:4:12:0,12,126	0/0:1,0:1:3:0,3,31	0/0:3,0:3:9:0,9,94	0/0:4,0:4:12:0,12,124	1/1:0,3:3:9:89,9,0	1/1:0,3:3:9:92,9,0	1/1:0,4:4:12:122,12,0	0/0:7,0:7:21:0,21,218	0/0:4,0:4:12:0,12,122	1/1:0,1:1:3:30,3,0	./.:.:.:.:.	0/0:5,0:5:15:0,15,154	0/0:3,0:3:9:0,9,93	0/0:3,0:3:9:0,9,95	0/0:8,0:8:24:0,24,252	0/0:6,0:6:18:0,18,184	0/0:4,0:4:12:0,12,119	1/1:0,1:1:3:32,3,0	0/0:7,0:7:21:0,21,220	0/0:4,0:4:12:0,12,118	0/0:4,0:4:9:0,9,107	0/0:7,0:7:21:0,21,227	0/0:2,0:2:6:0,6,61	0/0:2,0:2:6:0,6,61	0/0:1,0:1:3:0,3,32	0/0:3,0:3:9:0,9,93	./.:.:.:.:.	0/0:3,0:3:9:0,9,97	0/0:8,0:8:24:0,24,259	0/0:2,0:2:6:0,6,63	0/0:1,0:1:3:0,3,32	0/0:2,0:2:6:0,6,62	0/0:5,0:5:15:0,15,156	./.:.:.:.:.	0/0:3,0:3:9:0,9,93	./.:.:.:.:.	1/1:0,3:3:6:75,6,0	0/0:7,0:7:21:0,21,221	0/0:6,0:6:18:0,18,202	0/0:5,0:5:15:0,15,155	0/0:1,0:1:3:0,3,31	0/0:3,0:3:9:0,9,94	0/0:9,0:9:27:0,27,282	0/0:1,0:1:3:0,3,32	0/0:4,0:4:12:0,12,118	0/0:4,0:4:12:0,12,120	0/0:5,0:5:15:0,15,154	0/0:2,0:2:6:0,6,63	0/0:2,0:2:6:0,6,61	0/0:3,0:3:9:0,9,92	0/0:2,0:2:6:0,6,66	1/1:0,1:1:3:31,3,0	0/0:1,0:1:3:0,3,32	0/0:8,0:8:21:0,21,241	1/1:0,5:5:15:154,15,0	1/1:0,5:5:15:157,15,0	1/1:0,5:5:9:118,9,0	1/1:0,5:5:15:149,15,0	1/1:0,7:7:21:214,21,0	0/1:1,4:5:17:103,0,17	0/0:3,0:3:9:0,9,95	0/0:2,0:2:3:0,3,45	0/0:2,0:2:6:0,6,63	0/0:6,0:6:12:0,12,152	0/0:4,0:4:6:0,6,89	0/0:4,0:4:6:0,6,89	0/0:4,0:4:9:0,9,107	./.:.:.:.:.	0/0:11,0:11:33:0,33,373
chr0	167426159	.	G	T	2517.71	.	AC=21;AF=0.079;AN=266;BaseQRankSum=1.402;DP=1044;Dels=0.00;FS=2.349;HaplotypeScore=0.0887;InbreedingCoeff=0.5502;MLEAC=19;MLEAF=0.071;MQ=58.57;MQ0=0;MQRankSum=1.263;QD=25.69;ReadPosRankSum=-1.927	GT:AD:DP:GQ:PL	0/0:49,0:49:99:0,147,1533	0/0:23,0:23:63:0,63,671	0/0:11,0:11:33:0,33,343	0/0:37,0:37:99:0,111,1135	0/0:10,0:10:30:0,30,308	0/0:11,0:11:33:0,33,321	0/0:16,0:16:42:0,42,453	0/0:2,0:2:6:0,6,65	0/0:8,0:8:24:0,24,249	0/0:20,0:20:60:0,60,607	0/0:4,0:4:12:0,12,124	1/1:0,15:15:39:423,39,0	0/0:14,0:14:42:0,42,422	0/0:1,0:1:3:0,3,32	0/0:18,0:18:51:0,51,527	0/0:21,0:21:60:0,60,627	0/0:20,0:20:60:0,60,619	0/0:2,0:2:6:0,6,63	0/0:8,0:8:21:0,21,234	0/0:7,0:7:15:0,15,179	0/0:3,0:3:9:0,9,86	0/0:11,0:11:30:0,30,316	0/0:23,0:23:66:0,66,704	1/1:0,22:22:63:668,63,0	0/0:2,0:2:6:0,6,64	0/0:16,0:16:48:0,48,494	0/0:11,0:11:33:0,33,336	0/0:3,0:3:9:0,9,94	0/0:1,0:1:3:0,3,33	0/0:19,0:19:57:0,57,584	0/0:4,0:4:12:0,12,120	0/0:5,0:5:15:0,15,157	0/0:21,0:21:57:0,57,600	0/0:5,0:5:15:0,15,156	0/0:13,0:13:39:0,39,399	0/0:4,0:4:12:0,12,128	0/0:21,0:21:63:0,63,655	0/0:7,0:7:21:0,21,213	0/0:16,0:16:48:0,48,470	0/0:3,0:3:9:0,9,93	0/0:6,0:6:18:0,18,195	0/0:16,0:16:45:0,45,474	0/0:13,0:13:36:0,36,378	1/1:0,24:25:72:749,72,0	0/0:20,0:20:60:0,60,612	0/0:25,0:25:75:0,75,772	0/0:9,0:9:27:0,27,274	1/1:0,1:1:3:32,3,0	0/0:1,0:1:3:0,3,32	0/0:6,0:6:18:0,18,188	0/0:4,0:4:12:0,12,131	0/0:2,0:2:6:0,6,59	0/0:7,0:7:21:0,21,221	0/0:2,0:2:6:0,6,61	1/1:0,6:6:18:184,18,0	./.:.:.:.:.	0/0:4,0:4:12:0,12,129	1/1:0,5:5:15:164,15,0	0/0:1,0:1:3:0,3,30	1/1:0,7:7:21:210,21,0	0/0:1,0:1:3:0,3,30	0/0:6,0:6:18:0,18,180	0/0:7,0:7:21:0,21,211	0/0:8,0:8:24:0,24,239	0/0:7,0:7:21:0,21,211	0/0:7,0:7:21:0,21,211	0/0:6,0:6:18:0,18,184	0/0:9,0:9:27:0,27,273	0/0:1,0:1:3:0,3,30	./.:.:.:.:.	0/0:2,0:2:6:0,6,59	0/0:2,0:2:6:0,6,63	0/0:9,0:9:24:0,24,263	0/0:4,0:4:12:0,12,131	0/0:10,0:10:30:0,30,308	1/1:0,2:2:6:59,6,0	0/0:5,0:5:15:0,15,151	0/0:9,0:9:27:0,27,277	1/1:0,3:3:9:87,9,0	0/0:7,0:7:18:0,18,200	0/0:3,0:3:9:0,9,92	0/0:1,0:1:3:0,3,29	0/0:4,0:4:12:0,12,130	0/0:3,0:3:9:0,9,90	0/0:8,0:8:24:0,24,252	0/0:7,0:7:18:0,18,188	0/0:3,0:3:9:0,9,93	./.:.:.:.:.	0/0:7,0:7:21:0,21,218	0/0:6,0:6:18:0,18,194	0/0:3,0:3:9:0,9,97	0/0:3,0:3:6:0,6,75	0/0:2,0:2:6:0,6,63	0/0:3,0:3:9:0,9,89	./.:.:.:.:.	0/0:2,0:2:6:0,6,61	0/0:9,0:9:27:0,27,270	0/0:2,0:2:6:0,6,61	0/0:3,0:3:9:0,9,94	0/0:5,0:5:15:0,15,148	0/0:7,0:7:21:0,21,227	0/0:1,0:1:3:0,3,31	0/0:2,0:2:6:0,6,63	0/0:4,0:4:12:0,12,120	0/0:2,0:2:6:0,6,59	0/0:7,0:7:21:0,21,217	0/0:6,0:6:18:0,18,184	0/0:3,0:3:9:0,9,87	0/0:1,0:1:3:0,3,23	0/0:2,0:2:6:0,6,64	0/0:5,0:5:15:0,15,159	0/0:1,0:1:3:0,3,24	0/0:11,0:11:30:0,30,326	0/0:5,0:5:15:0,15,152	0/0:4,0:4:12:0,12,125	0/0:3,0:3:9:0,9,92	0/0:3,0:3:9:0,9,94	0/0:3,0:3:9:0,9,86	0/0:8,0:8:24:0,24,237	0/0:4,0:4:12:0,12,122	0/0:2,0:2:6:0,6,61	0/0:7,0:7:21:0,21,220	0/0:6,0:6:18:0,18,184	0/0:8,0:8:24:0,24,245	0/0:7,0:7:21:0,21,206	0/0:6,0:6:15:0,15,178	0/0:5,0:5:15:0,15,156	0/1:4,4:8:97:101,0,97	1/1:0,4:4:12:124,12,0	0/0:4,0:4:6:0,6,89	0/0:2,0:2:3:0,3,45	0/0:4,0:4:6:0,6,89	0/0:4,0:4:6:0,6,89	0/0:6,0:6:12:0,12,150	0/0:4,0:4:6:0,6,89	0/0:2,0:2:3:0,3,45	0/0:37,0:37:99:0,111,1205
chr0	167427561	.	A	G	1653.67	.	AC=28;AF=0.111;AN=252;BaseQRankSum=0.115;DP=840;Dels=0.00;FS=2.846;HaplotypeScore=0.0689;InbreedingCoeff=0.5879;MLEAC=23;MLEAF=0.091;MQ=59.82;MQ0=0;MQRankSum=-1.427;QD=25.44;ReadPosRankSum=0.169	GT:AD:DP:GQ:PL	0/0:47,0:47:99:0,141,1483	0/0:22,0:22:63:0,63,673	0/0:13,0:13:33:0,33,357	0/0:32,0:32:96:0,96,979	0/0:12,0:12:36:0,36,368	0/0:9,0:9:24:0,24,259	0/0:3,0:3:9:0,9,92	0/0:4,0:4:12:0,12,122	0/0:5,0:5:15:0,15,158	0/0:26,0:26:78:0,78,812	./.:.:.:.:.	0/0:21,0:21:63:0,63,649	0/0:20,0:20:60:0,60,610	0/0:1,0:1:3:0,3,33	0/0:21,0:21:63:0,63,642	0/0:9,0:9:21:0,21,241	0/0:12,0:12:36:0,36,365	0/0:1,0:1:3:0,3,29	0/0:3,0:3:9:0,9,93	./.:.:.:.:.	./.:.:.:.:.	1/1:0,11:11:27:311,27,0	1/1:0,10:10:30:314,30,0	0/0:22,0:22:66:0,66,673	0/0:1,0:1:3:0,3,34	0/0:19,0:19:57:0,57,581	0/0:18,0:18:51:0,51,541	0/0:4,0:4:12:0,12,122	./.:.:.:.:.	0/0:16,0:16:48:0,48,484	0/0:3,0:3:9:0,9,96	0/0:2,0:2:6:0,6,61	0/0:9,0:9:18:0,18,226	0/0:4,0:4:12:0,12,118	0/0:10,0:10:27:0,27,297	0/0:5,0:5:15:0,15,156	0/0:20,0:20:60:0,60,612	0/0:10,0:10:27:0,27,288	0/0:6,0:6:18:0,18,188	./.:.:.:.:.	0/0:4,0:4:12:0,12,133	0/0:11,0:11:33:0,33,342	0/0:7,0:7:21:0,21,209	0/0:12,0:12:36:0,36,367	0/0:17,0:17:48:0,48,511	0/0:13,0:13:36:0,36,388	0/0:9,0:9:27:0,27,260	./.:.:.:.:.	0/0:1,0:1:3:0,3,30	0/0:5,0:5:15:0,15,150	./.:.:.:.:.	0/0:5,0:5:15:0,15,157	0/0:6,0:6:18:0,18,185	0/0:2,0:2:6:0,6,64	0/0:3,0:3:9:0,9,91	0/0:4,0:4:12:0,12,126	0/0:5,0:5:15:0,15,153	0/0:5,0:5:15:0,15,158	0/0:1,0:1:3:0,3,32	0/0:5,0:5:15:0,15,151	0/0:6,0:6:18:0,18,184	0/0:1,0:1:3:0,3,32	0/0:8,0:8:24:0,24,245	0/0:3,0:3:9:0,9,94	0/0:7,0:7:21:0,21,212	0/0:4,0:4:12:0,12,124	0/0:5,0:5:15:0,15,154	0/0:12,0:12:36:0,36,370	0/0:1,0:1:3:0,3,30	0/0:1,0:1:3:0,3,31	0/0:2,0:2:6:0,6,63	0/0:8,0:8:24:0,24,243	1/1:0,2:2:6:65,6,0	1/1:0,4:4:9:107,9,0	1/1:0,3:3:9:93,9,0	0/0:3,0:3:9:0,9,89	0/0:6,0:6:15:0,15,169	1/1:0,1:1:3:32,3,0	0/0:1,0:1:3:0,3,32	0/0:8,0:8:21:0,21,232	0/0:1,0:1:3:0,3,32	0/0:1,0:1:3:0,3,31	0/0:3,0:3:9:0,9,95	0/0:4,0:4:12:0,12,125	0/0:2,0:2:6:0,6,61	0/0:4,0:4:12:0,12,125	0/0:6,0:6:18:0,18,184	0/0:3,0:3:9:0,9,88	0/0:5,0:5:15:0,15,158	0/0:2,0:2:3:0,3,33	0/0:4,0:4:12:0,12,124	0/0:2,0:2:6:0,6,61	0/0:2,0:2:6:0,6,61	0/0:3,0:3:9:0,9,96	0/0:2,0:2:6:0,6,61	0/0:2,0:2:6:0,6,64	0/0:4,0:4:12:0,12,130	0/0:4,0:4:12:0,12,115	0/0:5,0:5:12:0,12,136	0/0:1,0:1:3:0,3,31	0/0:4,0:4:12:0,12,126	0/0:2,0:2:6:0,6,61	0/0:3,0:3:9:0,9,95	1/1:0,2:2:3:45,3,0	1/1:0,3:3:9:93,9,0	0/0:6,0:6:18:0,18,184	0/0:5,0:5:15:0,15,160	0/0:4,0:4:12:0,12,124	0/0:1,0:1:3:0,3,30	./.:.:.:.:.	0/0:4,0:4:12:0,12,122	0/0:1,0:1:3:0,3,31	0/0:7,0:7:21:0,21,210	0/0:4,0:4:12:0,12,126	0/0:2,0:2:6:0,6,65	0/0:4,0:4:12:0,12,124	0/0:4,0:4:12:0,12,126	0/0:1,0:1:3:0,3,31	0/0:3,0:3:9:0,9,89	1/1:0,6:6:18:192,18,0	0/0:2,0:2:6:0,6,62	0/0:11,0:11:30:0,30,324	1/1:0,9:9:27:288,27,0	0/0:6,0:6:18:0,18,189	1/1:0,5:5:15:156,15,0	1/1:0,5:5:15:161,15,0	1/1:0,2:2:6:65,6,0	1/1:0,2:2:3:45,3,0	0/0:1,0:1:3:0,3,31	./.:.:.:.:.	0/0:2,0:2:6:0,6,61	./.:.:.:.:.	./.:.:.:.:.	0/0:2,0:2:6:0,6,63	0/0:4,0:4:6:0,6,89	0/0:6,0:6:12:0,12,152	0/0:25,0:25:75:0,75,825
chr0	167427650	.	T	A	4511.45	.	AC=45;AF=0.176;AN=256;BaseQRankSum=1.320;DP=759;Dels=0.00;FS=0.000;HaplotypeScore=0.0342;InbreedingCoeff=0.5892;MLEAC=42;MLEAF=0.164;MQ=59.84;MQ0=0;MQRankSum=-0.362;QD=27.18;ReadPosRankSum=-1.950	GT:AD:DP:GQ:PL	1/1:0,44:44:99:1388,132,0	0/0:22,0:22:63:0,63,662	0/0:11,0:11:33:0,33,330	0/0:27,0:27:78:0,78,800	0/0:16,0:16:45:0,45,477	0/0:7,0:7:21:0,21,210	1/1:0,8:8:24:247,24,0	0/0:1,0:1:3:0,3,31	1/1:0,1:1:3:33,3,0	1/1:0,13:13:36:387,36,0	1/1:0,1:1:3:32,3,0	0/0:19,0:19:57:0,57,560	0/0:25,0:25:75:0,75,760	0/1:1,3:4:21:85,0,21	1/1:0,20:20:60:602,60,0	0/0:5,0:5:15:0,15,151	0/0:7,0:7:21:0,21,212	0/1:2,2:4:51:51,0,51	0/0:3,0:3:9:0,9,95	./.:.:.:.:.	0/0:2,0:2:6:0,6,61	0/0:8,0:8:21:0,21,224	0/0:4,0:4:12:0,12,122	0/0:13,0:13:39:0,39,400	0/0:1,0:1:3:0,3,32	0/0:15,0:15:45:0,45,447	1/1:0,13:13:39:401,39,0	0/0:2,0:2:6:0,6,67	0/0:3,0:3:9:0,9,95	0/0:9,0:9:27:0,27,269	0/0:2,0:2:6:0,6,61	0/0:2,0:2:6:0,6,64	0/0:5,0:5:15:0,15,150	0/0:1,0:1:3:0,3,32	0/0:16,0:16:48:0,48,474	0/0:1,0:1:3:0,3,32	0/0:17,0:17:48:0,48,501	0/0:13,0:13:33:0,33,357	1/1:0,6:6:18:184,18,0	./.:.:.:.:.	0/0:2,0:2:6:0,6,65	1/1:0,12:12:36:367,36,0	0/0:6,0:6:15:0,15,166	0/0:14,0:14:42:0,42,420	0/0:18,0:18:54:0,54,545	0/0:8,0:8:24:0,24,241	0/0:9,0:9:27:0,27,272	0/0:4,0:4:12:0,12,130	0/0:2,0:2:6:0,6,60	0/0:4,0:4:12:0,12,124	0/0:2,0:2:6:0,6,60	1/1:0,2:2:6:63,6,0	1/1:0,3:3:9:93,9,0	0/0:2,0:2:6:0,6,65	0/0:5,0:5:15:0,15,150	0/0:3,0:3:9:0,9,95	0/0:2,0:2:6:0,6,60	0/0:4,0:4:9:0,9,109	1/1:0,4:4:12:124,12,0	0/0:5,0:5:15:0,15,156	0/0:4,0:4:12:0,12,120	0/0:2,0:2:6:0,6,57	0/0:4,0:4:12:0,12,123	1/1:0,2:2:6:61,6,0	0/0:3,0:3:9:0,9,89	1/1:0,5:5:15:155,15,0	1/1:0,3:3:9:91,9,0	0/0:12,1:13:30:0,30,336	./.:.:.:.:.	./.:.:.:.:.	0/0:5,0:5:12:0,12,135	0/0:5,0:5:15:0,15,146	0/0:6,0:6:18:0,18,176	0/0:4,0:4:12:0,12,124	0/0:4,0:4:6:0,6,89	0/0:5,0:5:15:0,15,153	0/0:1,0:1:3:0,3,31	0/0:1,0:1:3:0,3,31	0/0:1,0:1:3:0,3,30	0/0:6,0:6:15:0,15,165	0/0:2,0:2:6:0,6,60	0/0:1,0:1:3:0,3,30	0/0:3,0:3:9:0,9,97	0/0:4,0:4:12:0,12,122	0/0:4,0:4:12:0,12,124	0/0:2,0:2:6:0,6,49	0/0:2,0:2:6:0,6,61	1/1:0,5:5:15:149,15,0	0/1:2,1:3:23:23,0,51	0/0:7,0:7:21:0,21,221	1/1:0,2:2:6:64,6,0	1/1:0,1:1:3:32,3,0	0/0:3,0:3:9:0,9,92	0/0:1,0:1:3:0,3,31	0/0:2,0:2:6:0,6,63	./.:.:.:.:.	1/1:0,2:2:6:57,6,0	0/0:3,0:3:9:0,9,96	./.:.:.:.:.	0/0:1,0:1:3:0,3,31	0/0:1,0:1:3:0,3,32	./.:.:.:.:.	0/0:3,0:3:9:0,9,86	0/0:1,0:1:3:0,3,30	0/0:2,0:2:6:0,6,61	0/0:5,0:5:12:0,12,134	0/0:1,0:1:3:0,3,33	0/0:10,0:10:27:0,27,278	0/0:3,0:3:9:0,9,97	0/0:3,0:3:9:0,9,86	0/0:8,0:8:24:0,24,239	0/0:3,0:3:9:0,9,100	1/1:0,6:6:18:186,18,0	0/0:3,0:3:9:0,9,90	1/1:0,2:2:6:64,6,0	0/0:5,0:5:15:0,15,152	0/0:2,0:2:6:0,6,61	0/0:7,0:7:21:0,21,210	0/0:3,0:3:9:0,9,92	0/0:1,0:1:3:0,3,30	0/0:4,0:4:12:0,12,119	0/0:3,0:3:9:0,9,93	0/0:6,0:6:18:0,18,184	0/0:1,0:1:3:0,3,30	0/0:2,0:2:6:0,6,59	0/0:3,0:3:9:0,9,86	0/0:1,0:1:3:0,3,31	0/0:5,0:5:15:0,15,150	0/0:3,0:3:9:0,9,89	./.:.:.:.:.	0/0:5,0:5:9:0,9,120	./.:.:.:.:.	0/0:4,0:4:6:0,6,89	0/0:4,0:4:9:0,9,109	0/0:6,0:6:15:0,15,169	0/0:8,0:8:18:0,18,213	0/0:31,0:31:93:0,93,1048
chr0	167427794	.	G	C	1966.65	.	AC=23;AF=0.085;AN=270;BaseQRankSum=-2.229;DP=917;Dels=0.00;FS=1.990;HaplotypeScore=0.1464;InbreedingCoeff=0.4385;MLEAC=17;MLEAF=0.063;MQ=59.81;MQ0=0;MQRankSum=0.704;QD=23.14;ReadPosRankSum=-2.854	GT:AD:DP:GQ:PL	0/0:45,0:45:99:0,135,1440	0/0:25,0:25:63:0,63,712	0/0:12,0:12:33:0,33,368	0/0:38,0:38:99:0,114,1182	0/0:9,0:9:27:0,27,283	0/0:4,0:4:12:0,12,124	1/1:0,21:21:63:635,63,0	./.:.:.:.:.	0/0:3,0:3:9:0,9,96	0/0:20,0:20:54:0,54,597	0/0:3,0:3:9:0,9,97	0/0:14,0:14:39:0,39,413	0/0:20,0:20:60:0,60,638	1/1:0,2:2:6:61,6,0	1/1:0,19:19:51:561,51,0	0/0:9,0:9:27:0,27,277	0/0:11,0:11:33:0,33,342	0/1:6,1:7:6:6,0,170	0/0:7,0:7:21:0,21,221	0/0:6,0:6:12:0,12,150	0/0:3,0:3:9:0,9,97	0/0:14,0:14:39:0,39,428	0/0:7,0:7:21:0,21,223	0/0:18,0:18:51:0,51,559	0/0:3,0:3:9:0,9,97	0/0:23,0:23:66:0,66,705	0/0:10,0:10:30:0,30,315	0/0:1,0:1:3:0,3,35	0/0:3,0:3:9:0,9,96	0/0:16,0:16:42:0,42,466	0/0:3,0:3:9:0,9,98	1/1:0,1:1:3:33,3,0	0/0:20,0:20:45:0,45,535	0/0:4,0:4:12:0,12,131	0/0:10,0:10:30:0,30,306	0/0:4,0:4:12:0,12,130	0/0:15,0:15:39:0,39,433	0/0:10,0:10:30:0,30,304	0/0:9,0:9:24:0,24,252	0/0:2,0:2:6:0,6,68	0/0:4,0:4:12:0,12,135	1/1:0,16:16:48:505,48,0	0/0:10,0:10:30:0,30,316	0/0:22,0:22:66:0,66,698	0/0:24,0:24:63:0,63,676	0/0:26,0:26:60:0,60,705	0/0:8,0:8:24:0,24,251	0/0:2,0:2:6:0,6,65	0/0:2,0:2:6:0,6,63	0/0:4,0:4:12:0,12,122	0/0:5,0:5:15:0,15,153	0/0:5,0:5:15:0,15,150	0/0:4,0:4:12:0,12,126	0/0:4,0:4:12:0,12,122	0/0:8,0:8:24:0,24,260	0/0:3,0:3:9:0,9,95	0/0:5,0:5:15:0,15,162	0/0:3,0:3:9:0,9,98	0/0:4,0:4:12:0,12,126	0/0:5,0:5:15:0,15,144	0/0:3,0:3:9:0,9,90	0/0:8,0:8:24:0,24,246	0/0:13,0:13:39:0,39,410	1/1:0,2:2:6:59,6,0	0/0:3,0:3:9:0,9,89	1/1:0,5:5:15:159,15,0	1/1:0,1:1:3:31,3,0	0/0:5,0:5:15:0,15,159	0/0:2,0:2:6:0,6,61	0/0:1,0:1:3:0,3,32	0/0:3,0:3:9:0,9,93	0/0:3,0:3:9:0,9,93	0/0:3,0:3:9:0,9,92	0/0:3,0:3:9:0,9,89	0/0:3,0:3:9:0,9,94	0/0:1,0:1:3:0,3,29	0/0:2,0:2:6:0,6,64	0/0:6,0:6:12:0,12,149	0/0:1,0:1:3:0,3,31	0/0:1,0:1:3:0,3,32	0/0:2,0:2:6:0,6,63	0/0:1,0:1:3:0,3,32	0/0:4,0:4:12:0,12,131	0/0:1,0:1:3:0,3,33	0/0:2,0:2:6:0,6,64	0/0:4,0:4:12:0,12,133	0/0:4,0:4:12:0,12,120	0/1:1,3:4:21:74,0,21	0/0:7,0:7:21:0,21,210	0/0:6,0:6:18:0,18,200	0/0:3,0:3:9:0,9,93	1/1:0,1:2:3:32,3,0	0/0:3,0:3:9:0,9,95	0/0:2,0:2:6:0,6,62	0/0:4,0:4:9:0,9,104	0/1:1,1:2:24:24,0,26	1/1:0,3:3:9:95,9,0	0/0:1,0:1:3:0,3,32	0/0:1,0:1:3:0,3,32	0/0:1,0:1:3:0,3,32	0/0:4,0:4:12:0,12,134	0/0:2,0:2:6:0,6,58	0/0:6,0:7:19:0,19,191	0/0:3,0:3:9:0,9,95	0/0:1,0:1:3:0,3,32	0/0:5,0:5:15:0,15,160	0/0:3,0:3:9:0,9,96	0/0:6,0:6:18:0,18,187	0/0:4,0:4:12:0,12,130	0/0:6,0:6:18:0,18,183	0/0:4,0:4:12:0,12,125	0/0:4,0:4:12:0,12,133	0/0:6,0:6:18:0,18,186	0/0:7,0:7:21:0,21,224	0/0:6,0:6:12:0,12,150	0/0:6,0:6:18:0,18,185	0/0:3,0:3:9:0,9,95	0/0:3,0:3:9:0,9,95	0/0:2,0:2:6:0,6,65	0/0:1,0:1:3:0,3,32	0/0:10,0:10:30:0,30,320	0/0:3,0:3:9:0,9,95	0/0:6,0:6:18:0,18,195	0/0:1,0:1:3:0,3,31	0/0:8,0:8:24:0,24,250	0/0:1,0:1:3:0,3,33	0/0:9,0:9:27:0,27,275	0/0:2,0:2:6:0,6,63	0/0:3,0:3:9:0,9,92	./.:.:.:.:.	0/0:6,0:6:9:0,9,134	0/0:2,0:2:3:0,3,45	0/0:2,0:2:3:0,3,45	0/0:3,0:3:6:0,6,77	0/0:4,0:4:12:0,12,126	0/0:4,0:4:12:0,12,124	0/0:29,0:29:87:0,87,965
chr0	167429818	.	T	C	4324.08	.	AC=23;AF=0.087;AN=264;BaseQRankSum=3.449;DP=1125;Dels=0.00;FS=9.628;HaplotypeScore=0.0779;InbreedingCoeff=0.5877;MLEAC=20;MLEAF=0.076;MQ=59.68;MQ0=0;MQRankSum=-0.343;QD=28.64;ReadPosRankSum=0.388	GT:AD:DP:GQ:PL	1/1:0,68:68:99:2162,205,0	0/0:21,0:21:63:0,63,647	0/0:21,0:21:63:0,63,662	0/0:45,0:45:99:0,135,1420	0/0:16,0:16:48:0,48,491	0/0:10,0:10:30:0,30,310	0/0:23,0:23:69:0,69,690	0/0:1,0:1:3:0,3,33	0/0:2,0:2:6:0,6,63	1/1:0,24:24:72:751,72,0	1/1:0,1:1:3:30,3,0	0/0:22,0:22:60:0,60,656	0/0:22,0:22:66:0,66,694	0/0:3,0:3:9:0,9,99	0/0:18,0:18:51:0,51,543	0/0:31,0:31:93:0,93,955	0/0:13,0:13:39:0,39,403	1/1:0,1:1:3:34,3,0	0/0:7,0:7:21:0,21,216	0/0:11,0:11:33:0,33,322	0/0:3,0:3:9:0,9,99	0/0:16,0:16:42:0,42,449	0/0:17,0:17:48:0,48,504	0/0:18,0:18:51:0,51,546	0/0:3,0:3:9:0,9,96	0/0:27,0:27:81:0,81,837	1/1:0,14:14:39:422,39,0	0/0:4,0:4:12:0,12,122	0/0:2,0:2:6:0,6,65	0/0:23,0:23:66:0,66,702	0/0:4,0:4:9:0,9,89	0/0:3,0:3:9:0,9,97	0/0:23,0:23:66:0,66,688	0/0:2,0:2:6:0,6,57	0/0:20,0:20:60:0,60,623	0/0:3,0:3:9:0,9,97	0/0:27,0:27:75:0,75,810	0/0:12,0:12:36:0,36,375	1/1:0,16:16:45:485,45,0	0/0:2,0:2:6:0,6,66	0/0:5,0:5:15:0,15,155	0/0:14,0:14:39:0,39,430	0/0:20,0:20:60:0,60,630	0/0:14,0:14:42:0,42,442	0/0:22,0:22:57:0,57,642	0/0:24,0:24:57:0,57,664	0/0:14,0:14:42:0,42,440	0/0:6,0:6:18:0,18,191	./.:.:.:.:.	0/0:2,0:2:6:0,6,61	0/0:2,0:2:6:0,6,63	0/0:6,0:6:18:0,18,184	1/1:0,5:5:15:158,15,0	0/0:1,0:1:3:0,3,32	0/0:3,0:3:9:0,9,97	0/0:1,0:1:3:0,3,33	./.:.:.:.:.	0/0:7,0:7:21:0,21,223	1/1:0,3:3:9:96,9,0	0/0:10,0:10:30:0,30,308	0/0:2,0:2:6:0,6,63	0/0:4,0:4:12:0,12,122	0/0:4,0:4:12:0,12,126	0/0:8,0:8:24:0,24,248	0/0:11,0:11:33:0,33,336	./.:.:.:.:.	0/0:7,0:7:18:0,18,189	0/0:7,0:7:21:0,21,215	0/0:6,0:6:18:0,18,192	0/0:1,0:1:3:0,3,32	0/0:2,0:2:6:0,6,61	0/0:4,0:4:12:0,12,127	0/0:3,0:3:9:0,9,95	0/0:7,0:7:21:0,21,219	0/0:8,0:8:21:0,21,237	0/0:1,0:1:3:0,3,31	0/0:7,0:7:21:0,21,224	0/0:2,0:2:6:0,6,62	0/0:3,0:3:9:0,9,92	0/0:7,0:7:18:0,18,207	0/0:4,0:4:12:0,12,126	0/0:2,0:2:6:0,6,64	0/0:4,0:4:12:0,12,130	0/0:4,0:4:12:0,12,127	0/0:3,0:3:9:0,9,97	0/0:5,0:5:15:0,15,163	0/0:5,0:5:15:0,15,156	0/0:4,0:4:12:0,12,119	0/1:3,3:6:77:77,0,77	0/0:1,0:1:3:0,3,32	1/1:0,5:5:15:156,15,0	0/0:7,0:7:21:0,21,222	0/0:5,0:5:15:0,15,154	0/0:2,0:2:6:0,6,61	0/0:4,0:4:12:0,12,130	0/0:3,0:3:9:0,9,86	0/0:4,0:4:12:0,12,133	0/0:2,0:2:6:0,6,61	0/0:6,0:6:18:0,18,185	./.:.:.:.:.	0/0:7,0:7:21:0,21,227	0/0:3,0:3:9:0,9,92	0/0:2,0:2:6:0,6,61	0/0:6,0:6:18:0,18,184	0/0:6,0:6:15:0,15,165	0/0:6,0:6:18:0,18,184	0/0:3,0:3:9:0,9,96	0/0:1,0:1:3:0,3,32	0/0:1,0:1:3:0,3,32	0/0:8,0:8:24:0,24,246	0/0:7,0:7:21:0,21,222	0/0:1,0:1:3:0,3,32	1/1:0,5:5:15:153,15,0	0/0:3,0:3:9:0,9,92	1/1:0,3:3:9:98,9,0	0/0:2,0:2:6:0,6,66	0/0:5,0:5:15:0,15,158	0/0:7,0:7:21:0,21,216	0/0:6,0:6:18:0,18,189	0/0:4,0:4:12:0,12,126	0/0:7,0:7:21:0,21,224	0/0:4,0:4:12:0,12,123	0/0:7,0:7:21:0,21,219	0/0:5,0:5:15:0,15,160	0/0:4,0:4:12:0,12,127	0/0:9,0:9:27:0,27,290	0/0:3,0:3:9:0,9,95	0/0:8,0:8:24:0,24,252	0/0:6,0:6:18:0,18,189	0/0:5,0:5:12:0,12,141	0/0:6,0:6:9:0,9,120	./.:.:.:.:.	0/0:3,0:3:6:0,6,76	0/0:6,0:6:9:0,9,134	0/0:4,0:4:6:0,6,89	0/0:11,0:11:18:0,18,255	0/0:23,0:23:69:0,69,787
chr0	167430143	.	G	A	4550.89	.	AC=41;AF=0.156;AN=262;BaseQRankSum=-0.665;DP=980;Dels=0.00;FS=0.710;HaplotypeScore=0.0831;InbreedingCoeff=0.6458;MLEAC=40;MLEAF=0.153;MQ=59.02;MQ0=0;MQRankSum=-0.233;QD=25.28;ReadPosRankSum=1.081	GT:AD:DP:GQ:PL	0/0:62,0:62:99:0,186,1941	0/0:14,0:14:42:0,42,437	0/0:14,0:14:42:0,42,423	0/0:46,0:46:99:0,132,1366	1/1:0,18:18:54:542,54,0	0/0:12,0:12:33:0,33,343	0/0:15,0:15:39:0,39,407	1/1:0,2:2:6:64,6,0	0/0:5,0:5:15:0,15,153	0/0:25,0:25:75:0,75,747	0/0:1,0:1:3:0,3,32	0/0:16,0:16:48:0,48,501	0/0:21,0:21:63:0,63,646	0/0:1,0:1:3:0,3,32	0/0:9,0:9:27:0,27,276	1/1:0,22:22:63:657,63,0	1/1:0,18:18:51:523,51,0	0/0:3,0:3:9:0,9,93	0/0:11,0:11:27:0,27,301	0/0:7,0:7:18:0,18,193	0/0:3,0:3:9:0,9,102	0/0:9,0:9:27:0,27,269	0/0:11,0:11:33:0,33,338	0/0:24,0:24:72:0,72,711	0/0:5,0:5:15:0,15,161	0/0:20,0:20:54:0,54,566	0/0:16,0:16:48:0,48,495	1/1:0,4:4:12:120,12,0	1/1:0,5:5:15:158,15,0	1/1:0,18:18:54:554,54,0	1/1:0,7:7:21:219,21,0	1/1:0,7:7:18:189,18,0	1/1:0,16:16:48:486,48,0	0/1:2,1:3:19:19,0,58	0/0:20,0:20:60:0,60,600	0/0:4,0:4:12:0,12,128	0/0:16,0:16:42:0,42,444	0/0:14,0:14:39:0,39,409	0/0:15,0:15:45:0,45,466	0/0:4,0:4:12:0,12,123	0/1:6,2:8:40:40,0,162	0/0:13,0:13:33:0,33,350	0/0:22,0:22:63:0,63,649	0/0:21,0:21:60:0,60,629	0/0:17,0:17:51:0,51,531	0/0:17,0:17:51:0,51,522	0/0:4,0:4:12:0,12,124	0/0:8,0:8:24:0,24,257	1/1:0,1:1:3:31,3,0	1/1:0,6:6:18:183,18,0	./.:.:.:.:.	0/0:3,0:3:9:0,9,92	0/0:7,0:7:21:0,21,214	0/0:1,0:1:3:0,3,30	0/0:3,0:3:9:0,9,87	1/1:0,4:4:12:122,12,0	0/0:5,0:5:15:0,15,153	0/0:5,0:5:15:0,15,153	0/0:4,0:4:12:0,12,124	0/0:5,0:5:15:0,15,143	0/0:4,0:4:12:0,12,122	0/0:1,0:1:3:0,3,32	1/1:0,7:7:21:213,21,0	0/0:7,0:7:21:0,21,219	0/0:11,0:11:33:0,33,328	0/0:3,0:3:9:0,9,91	0/0:3,0:3:9:0,9,94	1/1:0,6:6:18:184,18,0	0/0:2,0:2:6:0,6,59	./.:.:.:.:.	./.:.:.:.:.	0/0:5,0:5:15:0,15,151	0/0:3,0:3:9:0,9,95	0/0:3,0:3:9:0,9,92	0/0:1,0:1:3:0,3,29	0/0:4,0:4:12:0,12,122	0/0:2,0:2:6:0,6,63	0/0:4,0:4:12:0,12,122	0/0:2,0:2:6:0,6,63	0/0:4,0:4:12:0,12,121	0/0:4,0:4:12:0,12,120	0/0:2,0:2:6:0,6,59	0/0:6,0:6:18:0,18,190	0/0:3,0:3:9:0,9,95	0/0:3,0:3:9:0,9,94	0/0:1,0:1:3:0,3,32	1/1:0,11:11:27:292,27,0	0/0:3,0:3:9:0,9,90	0/1:3,1:4:19:19,0,83	1/1:0,8:8:24:250,24,0	0/0:2,0:2:6:0,6,63	0/0:4,0:4:12:0,12,121	0/0:3,0:3:9:0,9,95	1/1:0,2:2:6:61,6,0	./.:.:.:.:.	0/0:5,0:5:15:0,15,149	0/0:2,0:2:6:0,6,60	0/0:2,0:2:6:0,6,61	0/0:4,0:4:12:0,12,121	0/0:2,0:2:6:0,6,61	0/0:6,0:6:18:0,18,185	0/0:1,0:1:3:0,3,31	0/0:2,0:2:6:0,6,61	0/0:2,0:2:6:0,6,62	0/0:4,0:4:12:0,12,122	0/0:6,0:6:18:0,18,184	0/0:2,0:2:6:0,6,63	0/0:3,0:3:9:0,9,92	0/0:4,0:4:12:0,12,126	0/0:4,0:4:12:0,12,117	0/0:5,0:5:15:0,15,151	0/0:4,0:4:12:0,12,126	0/0:8,0:8:24:0,24,245	0/0:3,0:3:6:0,6,75	0/0:1,0:1:3:0,3,31	1/1:0,3:3:6:65,6,0	0/0:4,0:4:12:0,12,123	0/0:4,0:4:12:0,12,119	0/0:4,0:4:12:0,12,126	0/0:5,0:5:15:0,15,158	0/0:3,0:3:9:0,9,93	0/0:3,0:3:9:0,9,91	0/0:7,0:7:21:0,21,219	0/0:6,0:6:18:0,18,172	0/0:4,0:4:12:0,12,122	0/0:3,0:3:9:0,9,92	0/0:4,0:4:12:0,12,122	0/0:3,0:3:9:0,9,89	0/0:2,0:2:6:0,6,63	0/0:1,0:1:3:0,3,30	0/0:4,0:4:9:0,9,105	./.:.:.:.:.	./.:.:.:.:.	0/0:2,0:2:3:0,3,45	0/0:2,0:2:3:0,3,45	0/0:1,0:1:3:0,3,32	0/0:20,0:20:60:0,60,612
chr0	167430165	.	C	T	2520.42	.	AC=20;AF=0.075;AN=266;BaseQRankSum=-3.423;DP=1015;Dels=0.00;FS=7.902;HaplotypeScore=0.1058;InbreedingCoeff=0.5454;MLEAC=18;MLEAF=0.068;MQ=59.04;MQ0=1;MQRankSum=0.526;QD=27.70;ReadPosRankSum=0.900	GT:AD:DP:GQ:PL	0/0:70,0:70:99:0,211,2281	0/0:14,0:14:42:0,42,445	0/0:19,0:19:54:0,54,587	0/0:49,0:49:99:0,147,1551	0/0:14,0:14:42:0,42,442	0/0:12,0:12:36:0,36,364	0/0:14,0:14:39:0,39,426	0/0:3,0:3:9:0,9,98	0/0:4,0:4:12:0,12,134	0/0:25,0:25:75:0,75,789	0/0:1,0:1:3:0,3,32	1/1:0,18:18:54:551,54,0	0/0:19,0:19:57:0,57,601	0/0:1,0:1:3:0,3,33	0/0:9,0:9:27:0,27,293	0/0:20,0:20:60:0,60,642	0/0:19,0:19:57:0,57,608	0/0:1,0:1:3:0,3,29	0/0:12,0:12:30:0,30,337	0/0:7,0:7:18:0,18,206	0/0:2,0:2:6:0,6,65	0/0:10,0:10:30:0,30,313	0/0:17,0:17:51:0,51,543	1/1:0,22:22:66:666,66,0	0/0:1,0:1:3:0,3,34	0/0:17,0:17:48:0,48,518	0/0:19,0:19:57:0,57,607	0/0:3,0:3:9:0,9,103	0/0:4,0:4:12:0,12,124	0/0:17,0:17:51:0,51,550	0/0:6,0:6:18:0,18,198	0/0:4,0:4:12:0,12,132	0/0:16,0:16:48:0,48,503	0/0:6,0:6:18:0,18,193	0/0:19,0:19:57:0,57,593	0/0:4,0:4:12:0,12,129	0/0:18,0:18:51:0,51,571	0/0:14,0:14:42:0,42,438	0/0:14,0:14:42:0,42,442	0/0:4,0:4:12:0,12,135	0/0:7,0:7:21:0,21,228	0/0:13,0:13:36:0,36,391	0/0:25,0:25:72:0,72,781	1/1:0,22:22:66:679,66,0	0/0:15,0:15:45:0,45,477	0/0:21,0:21:63:0,63,657	0/0:9,0:9:27:0,27,284	1/1:0,8:8:24:257,24,0	0/0:1,0:1:3:0,3,32	0/0:7,0:7:21:0,21,217	./.:.:.:.:.	0/0:2,0:2:6:0,6,63	0/0:9,0:9:27:0,27,290	0/0:1,0:1:3:0,3,31	1/1:0,2:2:6:61,6,0	0/0:3,0:3:9:0,9,97	0/0:4,0:4:12:0,12,121	1/1:0,6:6:18:184,18,0	0/0:3,0:3:9:0,9,96	1/1:0,5:5:15:149,15,0	0/0:4,0:4:12:0,12,121	0/0:1,0:1:3:0,3,32	0/0:8,0:8:24:0,24,250	0/0:6,0:6:18:0,18,188	0/0:9,0:9:27:0,27,281	0/0:3,0:3:9:0,9,97	0/0:3,0:3:9:0,9,96	0/0:7,0:7:21:0,21,215	0/0:3,0:3:9:0,9,97	./.:.:.:.:.	./.:.:.:.:.	0/0:5,0:5:15:0,15,157	0/0:3,0:3:9:0,9,95	0/0:3,0:3:9:0,9,93	0/0:1,0:1:3:0,3,32	1/1:0,4:4:12:122,12,0	0/0:2,0:2:6:0,6,65	0/0:4,0:4:12:0,12,126	1/1:0,2:2:6:61,6,0	0/0:3,0:3:9:0,9,91	0/0:4,0:4:12:0,12,126	0/0:2,0:2:6:0,6,62	0/0:6,0:6:18:0,18,182	0/0:2,0:2:6:0,6,65	0/0:6,0:6:18:0,18,189	0/0:2,0:2:6:0,6,67	0/0:13,0:13:36:0,36,394	0/0:3,0:3:9:0,9,97	0/0:6,0:6:18:0,18,183	0/0:7,0:7:21:0,21,227	0/0:1,0:1:3:0,3,32	0/0:2,0:2:6:0,6,63	0/0:3,0:3:9:0,9,94	0/0:2,0:2:6:0,6,64	0/0:1,0:1:3:0,3,33	0/0:5,0:5:15:0,15,153	0/0:1,0:1:3:0,3,32	0/0:1,0:1:3:0,3,32	0/0:5,0:5:15:0,15,153	0/0:3,0:3:9:0,9,96	0/0:6,0:6:18:0,18,201	0/0:2,0:2:6:0,6,63	0/0:4,0:4:12:0,12,131	0/0:3,0:3:9:0,9,93	0/0:5,0:5:15:0,15,159	0/0:4,0:4:12:0,12,126	0/0:2,0:2:6:0,6,63	0/0:5,0:5:15:0,15,157	0/0:4,0:4:12:0,12,126	0/0:5,0:5:15:0,15,151	0/0:5,0:5:15:0,15,153	0/0:4,0:4:12:0,12,130	0/0:8,0:8:24:0,24,245	0/0:5,0:5:9:0,9,106	0/0:1,0:1:3:0,3,32	0/0:3,0:3:9:0,9,96	0/0:3,0:3:9:0,9,86	0/0:5,0:5:15:0,15,155	0/0:4,0:4:12:0,12,127	0/0:6,0:6:18:0,18,192	0/0:3,0:3:9:0,9,97	0/0:6,0:6:18:0,18,193	0/0:7,0:7:21:0,21,219	0/0:3,0:3:9:0,9,93	0/0:4,0:4:12:0,12,126	0/0:4,0:4:12:0,12,122	0/0:3,0:3:9:0,9,96	0/0:2,0:2:6:0,6,61	1/1:0,2:2:6:65,6,0	0/0:1,0:1:3:0,3,32	0/0:8,0:8:15:0,15,197	./.:.:.:.:.	0/0:2,0:2:3:0,3,45	0/0:2,0:3:3:0,3,45	0/0:2,0:2:3:0,3,45	0/0:2,0:2:6:0,6,62	0/0:22,0:22:66:0,66,756
chr0	167431652	.	A	G	13900.3	.	AC=155;AF=0.610;AN=254;BaseQRankSum=2.502;DP=857;Dels=0.00;FS=1.547;HaplotypeScore=0.1971;InbreedingCoeff=0.7073;MLEAC=156;MLEAF=0.614;MQ=57.68;MQ0=2;MQRankSum=1.136;QD=29.20;ReadPosRankSum=1.089	GT:AD:DP:GQ:PL	1/1:0,42:42:99:1348,126,0	1/1:0,15:15:45:473,45,0	0/0:14,0:14:42:0,42,427	0/0:44,0:44:99:0,132,1315	1/1:1,12:13:33:357,33,0	0/0:21,0:21:63:0,63,634	1/1:0,10:10:30:313,30,0	1/1:0,2:2:6:62,6,0	./.:.:.:.:.	1/1:0,8:8:24:248,24,0	1/1:0,1:1:3:32,3,0	1/1:0,19:19:57:597,57,0	1/1:0,12:12:36:387,36,0	./.:.:.:.:.	1/1:0,18:18:54:569,54,0	1/1:0,13:13:39:413,39,0	1/1:0,20:20:57:615,57,0	0/1:2,2:4:47:47,0,47	0/0:11,0:11:27:0,27,294	1/1:0,8:8:24:248,24,0	0/0:3,0:3:9:0,9,98	0/0:18,0:18:54:0,54,542	0/0:22,0:22:66:0,66,652	0/0:20,0:21:60:0,60,612	0/0:2,0:2:6:0,6,62	1/1:0,23:23:69:702,69,0	1/1:0,9:9:27:275,27,0	./.:.:.:.:.	1/1:0,1:1:3:34,3,0	1/1:1,19:20:21:528,21,0	1/1:0,4:4:12:126,12,0	./.:.:.:.:.	1/1:0,13:13:39:407,39,0	1/1:0,1:1:3:35,3,0	0/0:19,0:19:57:0,57,576	1/1:0,1:1:3:35,3,0	0/0:16,0:16:45:0,45,476	1/1:0,8:8:24:249,24,0	1/1:0,7:7:21:217,21,0	1/1:0,1:1:3:32,3,0	1/1:0,1:1:3:33,3,0	1/1:0,18:18:54:562,54,0	0/0:14,0:14:42:0,42,424	1/1:0,17:17:51:538,51,0	1/1:0,13:13:39:401,39,0	0/0:17,0:17:48:0,48,513	0/0:9,0:9:27:0,27,277	1/1:0,3:3:9:100,9,0	1/1:0,2:2:6:61,6,0	0/0:5,0:5:15:0,15,149	1/1:0,4:4:12:127,12,0	1/1:0,1:1:3:33,3,0	1/1:0,3:3:9:95,9,0	1/1:0,1:1:3:32,3,0	1/1:0,2:2:6:53,6,0	1/1:0,3:3:9:97,9,0	1/1:0,3:3:9:92,9,0	1/1:0,2:2:6:62,6,0	./.:.:.:.:.	1/1:0,4:4:12:124,12,0	1/1:0,3:3:9:96,9,0	1/1:0,2:2:6:67,6,0	1/1:0,4:4:12:126,12,0	1/1:0,3:3:9:91,9,0	1/1:0,5:5:15:160,15,0	1/1:0,3:3:9:97,9,0	1/1:0,3:3:9:97,9,0	1/1:0,3:3:9:90,9,0	1/1:0,6:6:18:184,18,0	0/0:1,0:1:3:0,3,31	0/0:1,0:1:3:0,3,31	0/0:3,0:3:9:0,9,93	0/0:1,0:1:3:0,3,31	0/1:3,2:5:48:48,0,76	1/1:0,4:4:12:125,12,0	1/1:0,2:2:6:67,6,0	1/1:0,1:2:3:32,3,0	0/0:2,0:2:6:0,6,61	0/0:2,0:2:6:0,6,62	0/0:6,0:6:15:0,15,169	0/0:2,0:2:6:0,6,65	0/0:1,0:1:3:0,3,30	0/1:1,1:2:25:25,0,25	0/0:1,0:1:3:0,3,32	0/0:7,0:7:21:0,21,207	0/0:2,0:2:6:0,6,61	1/1:0,6:6:18:185,18,0	1/1:0,3:3:9:97,9,0	./.:.:.:.:.	1/1:0,2:2:6:67,6,0	1/1:0,3:3:6:79,6,0	1/1:0,2:2:6:61,6,0	1/1:0,4:4:12:125,12,0	1/1:0,4:4:12:126,12,0	1/1:0,2:2:6:61,6,0	1/1:0,2:2:6:55,6,0	1/1:0,3:3:9:89,9,0	1/1:0,3:3:9:96,9,0	./.:.:.:.:.	1/1:0,2:2:6:65,6,0	1/1:0,5:5:15:153,15,0	./.:.:.:.:.	1/1:0,2:2:6:63,6,0	0/0:3,0:3:9:0,9,95	0/0:1,0:1:3:0,3,30	0/0:1,0:1:3:0,3,31	0/0:1,0:1:3:0,3,32	0/0:2,0:2:6:0,6,61	1/1:0,1:1:3:32,3,0	0/0:5,0:5:15:0,15,156	0/0:11,0:11:33:0,33,328	1/1:0,1:1:3:32,3,0	1/1:0,6:6:18:193,18,0	1/1:0,2:2:6:57,6,0	1/1:0,1:1:3:32,3,0	1/1:0,2:2:6:61,6,0	1/1:0,2:2:6:61,6,0	0/0:3,0:3:9:0,9,89	1/1:0,3:3:9:94,9,0	0/0:5,0:5:15:0,15,158	1/1:0,6:6:18:184,18,0	1/1:0,7:7:21:220,21,0	0/0:2,0:2:6:0,6,61	0/0:5,0:5:15:0,15,153	0/0:4,0:4:9:0,9,93	0/0:3,0:3:9:0,9,97	./.:.:.:.:.	0/0:7,0:7:21:0,21,215	1/1:0,5:5:15:158,15,0	0/0:8,0:8:15:0,15,197	./.:.:.:.:.	0/0:4,0:4:6:0,6,89	0/0:4,0:4:6:0,6,89	0/0:4,0:4:6:0,6,89	0/0:12,0:12:18:0,18,268	0/0:7,0:7:12:0,12,153	0/0:24,0:24:72:0,72,788
chr0	167431805	.	G	A	7526.2	.	AC=81;AF=0.307;AN=264;BaseQRankSum=3.898;DP=993;Dels=0.00;FS=6.021;HaplotypeScore=0.0896;InbreedingCoeff=0.6423;MLEAC=76;MLEAF=0.288;MQ=58.77;MQ0=2;MQRankSum=1.318;QD=25.43;ReadPosRankSum=1.181	GT:AD:DP:GQ:PL	1/1:0,45:45:99:1462,135,0	0/0:17,0:17:51:0,51,535	0/0:17,0:17:48:0,48,510	0/0:42,0:42:99:0,120,1278	0/0:18,0:18:54:0,54,553	0/0:17,0:17:51:0,51,521	0/1:9,3:12:56:56,0,239	0/0:2,0:2:6:0,6,63	0/0:2,0:2:6:0,6,61	1/1:0,19:19:54:573,54,0	0/0:2,0:2:6:0,6,63	0/0:21,0:21:63:0,63,642	0/0:20,0:20:60:0,60,638	1/1:0,3:3:9:96,9,0	1/1:0,13:13:36:394,36,0	1/1:0,17:17:51:529,51,0	1/1:0,17:17:51:526,51,0	0/1:1,1:2:27:27,0,28	0/0:11,0:11:33:0,33,333	0/0:10,0:10:24:0,24,267	0/0:2,0:2:6:0,6,69	0/0:19,0:19:51:0,51,546	0/0:19,0:19:57:0,57,580	0/0:23,0:23:69:0,69,710	0/0:2,0:2:6:0,6,58	1/1:0,20:20:60:623,60,0	1/1:0,9:9:27:283,27,0	1/1:0,2:2:6:64,6,0	1/1:0,1:1:3:31,3,0	0/0:23,0:23:66:0,66,694	1/1:0,2:2:6:64,6,0	1/1:0,2:2:6:69,6,0	0/0:23,0:23:63:0,63,670	1/1:0,1:1:3:33,3,0	0/0:23,0:26:69:0,69,714	1/1:0,3:3:6:63,6,0	0/0:14,0:14:36:0,36,393	0/1:9,5:14:99:120,0,201	1/1:0,13:13:36:393,36,0	1/1:0,2:2:6:62,6,0	./.:.:.:.:.	1/1:2,17:19:45:485,45,0	0/0:21,0:21:63:0,63,651	0/0:23,0:23:63:0,63,680	0/0:10,0:10:30:0,30,308	0/0:16,0:16:45:0,45,477	0/0:3,0:3:9:0,9,92	0/0:4,0:4:12:0,12,113	1/1:0,4:4:12:126,12,0	0/0:6,0:6:18:0,18,188	./.:.:.:.:.	0/0:4,0:4:12:0,12,122	0/0:2,0:2:6:0,6,64	1/1:0,2:2:6:61,6,0	0/0:6,0:6:18:0,18,182	1/1:0,2:2:6:66,6,0	0/0:5,0:5:15:0,15,154	0/0:5,0:5:12:0,12,137	0/0:1,0:1:3:0,3,32	0/0:2,0:2:6:0,6,61	1/1:0,3:3:9:92,9,0	0/0:5,0:5:15:0,15,148	1/1:0,5:5:15:151,15,0	1/1:0,3:3:9:94,9,0	0/1:3,3:6:75:75,0,77	1/1:0,4:4:12:123,12,0	0/0:4,0:4:12:0,12,123	1/1:0,2:2:6:61,6,0	1/1:0,7:7:21:214,21,0	0/0:1,0:1:3:0,3,30	0/0:1,0:1:3:0,3,31	0/0:4,0:4:12:0,12,123	0/0:5,0:5:15:0,15,152	0/0:8,0:8:24:0,24,240	0/0:5,0:5:15:0,15,160	0/0:3,0:3:9:0,9,91	0/0:3,0:3:9:0,9,92	0/0:2,0:2:6:0,6,62	0/0:2,0:2:3:0,3,45	0/0:3,0:3:6:0,6,75	0/0:6,0:6:18:0,18,184	0/0:3,0:3:6:0,6,75	0/0:4,0:4:12:0,12,120	0/0:1,0:1:3:0,3,32	0/0:6,0:6:18:0,18,184	0/0:1,0:1:3:0,3,32	0/0:7,0:7:21:0,21,220	0/0:2,0:2:6:0,6,60	1/1:0,1:1:3:32,3,0	1/1:0,5:5:15:157,15,0	0/0:2,0:2:6:0,6,60	0/0:2,0:2:6:0,6,63	0/0:3,0:3:9:0,9,95	1/1:0,2:2:6:59,6,0	1/1:0,1:1:3:32,3,0	0/1:1,1:2:25:26,0,25	0/0:1,0:1:3:0,3,32	0/0:3,0:3:9:0,9,83	1/1:0,2:2:6:61,6,0	0/0:1,0:1:3:0,3,32	0/0:2,0:2:6:0,6,60	./.:.:.:.:.	0/1:3,2:5:44:44,0,76	0/0:1,0:1:3:0,3,31	0/0:2,0:2:6:0,6,61	0/0:3,0:3:9:0,9,92	0/1:2,1:3:25:25,0,53	0/0:10,0:10:30:0,30,310	1/1:0,2:2:6:63,6,0	0/0:6,0:6:18:0,18,178	0/0:9,0:10:24:0,24,258	1/1:0,2:2:6:63,6,0	1/1:0,2:2:6:62,6,0	1/1:0,5:5:15:156,15,0	1/1:0,3:3:9:92,9,0	0/0:8,0:8:24:0,24,243	1/1:0,7:7:21:216,21,0	0/0:5,0:5:15:0,15,157	0/0:2,0:2:6:0,6,59	0/0:1,0:1:3:0,3,30	0/0:4,0:4:12:0,12,121	0/0:6,0:6:18:0,18,187	0/0:12,0:12:36:0,36,376	0/0:12,0:12:30:0,30,326	0/0:6,0:6:18:0,18,187	0/0:6,0:6:18:0,18,181	0/0:5,0:5:9:0,9,106	0/0:6,0:6:18:0,18,183	0/0:7,0:7:21:0,21,225	./.:.:.:.:.	./.:.:.:.:.	0/0:2,0:2:3:0,3,45	0/0:2,0:4:3:0,3,44	0/0:4,0:4:6:0,6,89	0/0:12,0:12:21:0,21,284	0/0:4,2:6:9:0,9,107	0/0:29,0:29:87:0,87,899
chr0	167433858	.	C	T	2389.99	.	AC=33;AF=0.125;AN=264;BaseQRankSum=-2.270;DP=1014;Dels=0.00;FS=0.000;HaplotypeScore=0.1814;InbreedingCoeff=0.5241;MLEAC=30;MLEAF=0.114;MQ=59.77;MQ0=0;MQRankSum=0.043;QD=22.55;ReadPosRankSum=-0.310	GT:AD:DP:GQ:PL	0/0:62,0:62:99:0,187,2041	0/0:23,0:23:63:0,63,710	0/0:21,0:21:63:0,63,667	0/0:42,0:42:99:0,126,1336	1/1:0,11:11:33:343,33,0	0/0:18,0:18:48:0,48,536	0/0:18,0:18:51:0,51,558	1/1:0,3:3:9:96,9,0	0/0:2,0:2:6:0,6,67	0/0:24,0:24:72:0,72,760	1/1:0,2:2:6:65,6,0	0/0:8,0:8:24:0,24,260	1/1:0,18:18:51:553,51,0	0/0:4,0:4:12:0,12,128	0/0:30,0:30:90:0,90,966	0/0:12,0:12:33:0,33,377	0/0:23,0:23:69:0,69,747	0/0:2,0:2:6:0,6,62	0/0:14,0:14:39:0,39,405	0/0:2,0:2:6:0,6,58	0/0:1,0:1:3:0,3,34	0/0:10,0:10:30:0,30,325	0/0:24,0:24:72:0,72,755	0/0:17,0:17:45:0,45,502	0/0:1,0:1:3:0,3,31	0/0:19,0:19:57:0,57,591	0/0:5,0:5:15:0,15,162	0/0:3,0:3:9:0,9,98	0/1:2,1:3:23:23,0,56	1/1:0,17:17:45:503,45,0	0/0:11,0:11:33:0,33,347	0/0:6,0:6:18:0,18,201	0/0:14,0:14:39:0,39,430	0/0:4,0:4:12:0,12,129	0/0:16,0:16:48:0,48,509	0/0:2,0:2:6:0,6,65	0/0:23,0:23:66:0,66,715	0/0:9,0:9:24:0,24,263	0/0:21,0:21:63:0,63,659	0/0:5,0:5:15:0,15,163	1/1:0,3:3:9:97,9,0	0/0:12,0:12:36:0,36,372	0/0:21,0:21:63:0,63,683	0/0:14,0:14:42:0,42,445	0/0:16,0:16:48:0,48,505	0/0:9,0:9:24:0,24,255	0/0:14,0:14:39:0,39,432	0/0:9,0:9:27:0,27,292	0/0:1,0:1:3:0,3,31	0/0:10,0:10:30:0,30,312	./.:.:.:.:.	0/0:1,0:1:3:0,3,32	1/1:0,5:5:15:151,15,0	0/0:7,0:7:21:0,21,225	0/0:9,0:9:24:0,24,264	0/0:1,0:1:3:0,3,33	0/0:7,0:7:21:0,21,205	0/0:3,0:3:9:0,9,92	0/0:2,0:2:6:0,6,65	0/0:6,0:6:18:0,18,183	0/0:3,0:3:9:0,9,96	1/1:0,4:4:9:108,9,0	0/0:10,0:10:30:0,30,315	0/0:4,0:4:12:0,12,120	0/1:3,2:5:48:48,0,82	0/0:3,0:3:9:0,9,98	0/0:4,0:4:12:0,12,126	0/0:4,0:4:12:0,12,136	0/0:2,0:2:6:0,6,61	./.:.:.:.:.	0/0:1,0:1:3:0,3,32	0/0:4,0:4:12:0,12,121	0/0:2,0:2:6:0,6,64	0/0:5,0:5:15:0,15,157	0/0:5,0:5:15:0,15,159	0/0:2,0:2:6:0,6,66	0/0:5,0:5:12:0,12,138	0/0:2,0:2:6:0,6,65	./.:.:.:.:.	0/0:4,0:4:12:0,12,126	0/0:1,0:1:3:0,3,32	0/0:1,0:1:3:0,3,31	0/0:6,0:6:18:0,18,189	0/0:2,0:2:6:0,6,63	0/0:5,0:5:15:0,15,156	0/0:5,0:5:15:0,15,164	1/1:0,4:4:12:126,12,0	1/1:0,5:5:15:148,15,0	0/1:4,1:5:17:17,0,111	0/0:3,0:3:9:0,9,98	1/1:0,1:1:3:32,3,0	0/0:1,0:1:3:0,3,31	1/1:0,2:2:6:63,6,0	0/0:3,0:3:9:0,9,96	0/0:2,0:2:6:0,6,59	0/0:2,0:2:6:0,6,61	0/0:4,0:4:12:0,12,121	0/0:4,0:4:12:0,12,132	0/0:4,0:4:12:0,12,126	0/1:1,1:2:26:28,0,26	1/1:0,7:7:21:217,21,0	0/0:5,0:5:15:0,15,165	0/1:4,1:5:12:12,0,114	0/0:5,0:5:15:0,15,158	0/0:2,0:2:6:0,6,63	0/0:3,0:3:9:0,9,98	0/0:4,0:4:12:0,12,129	0/0:10,0:10:24:0,24,282	0/0:2,0:2:6:0,6,65	0/0:5,0:5:15:0,15,153	0/0:8,0:8:21:0,21,236	0/0:2,0:2:6:0,6,67	0/0:8,0:8:24:0,24,255	0/0:10,0:10:27:0,27,293	0/0:4,0:4:12:0,12,130	1/1:0,4:4:12:124,12,0	0/0:6,0:6:18:0,18,191	0/0:2,0:2:6:0,6,62	0/0:1,0:1:3:0,3,32	0/0:6,0:6:18:0,18,184	0/0:5,0:5:15:0,15,162	0/0:4,0:4:12:0,12,127	0/0:2,0:2:6:0,6,57	0/0:2,0:2:6:0,6,62	0/0:4,0:4:12:0,12,124	0/0:7,0:7:21:0,21,224	./.:.:.:.:.	0/0:9,0:9:27:0,27,292	0/0:3,0:3:9:0,9,97	./.:.:.:.:.	0/0:2,0:2:3:0,3,45	0/0:2,0:2:3:0,3,45	0/0:2,0:2:3:0,3,45	0/0:6,2:8:12:0,12,153	0/0:2,0:2:3:0,3,45	0/0:4,0:4:6:0,6,89	0/0:28,0:28:84:0,84,966
chr0	167436907	.	C	A	6120.01	.	AC=53;AF=0.205;AN=258;BaseQRankSum=2.355;DP=1064;Dels=0.00;FS=1.958;HaplotypeScore=0.0679;InbreedingCoeff=0.6435;MLEAC=51;MLEAF=0.198;MQ=59.72;MQ0=0;MQRankSum=-0.064;QD=24.19;ReadPosRankSum=-2.599	GT:AD:DP:GQ:PL	0/0:73,0:73:99:0,216,2243	0/0:20,0:20:57:0,57,592	0/0:15,0:15:45:0,45,436	0/0:40,0:40:99:0,120,1208	0/0:17,0:17:48:0,48,468	0/0:13,0:13:39:0,39,387	0/1:13,7:20:99:146,0,312	0/0:3,0:3:9:0,9,95	0/0:3,0:3:9:0,9,95	0/0:29,0:29:81:0,81,823	0/0:2,0:2:6:0,6,63	0/0:24,0:24:63:0,63,664	0/0:10,0:10:27:0,27,290	1/1:0,2:2:6:61,6,0	1/1:0,27:27:81:820,81,0	1/1:0,26:26:78:770,78,0	1/1:0,20:20:60:613,60,0	0/1:2,2:4:23:23,0,55	0/0:6,0:6:18:0,18,185	0/0:7,0:7:21:0,21,215	0/0:7,0:7:21:0,21,224	0/0:20,0:20:48:0,48,541	0/0:14,0:14:42:0,42,418	0/0:19,0:19:51:0,51,545	0/0:1,0:1:3:0,3,31	1/1:0,25:25:75:762,75,0	0/0:13,0:13:30:0,30,328	1/1:0,2:2:6:68,6,0	0/1:2,2:4:25:25,0,53	0/0:17,0:17:51:0,51,504	0/1:1,9:10:1:254,0,1	0/1:1,2:3:19:47,0,19	0/0:29,0:29:81:0,81,858	0/0:4,0:4:12:0,12,126	0/0:18,0:18:54:0,54,521	0/0:2,0:2:6:0,6,61	0/0:19,0:19:54:0,54,548	0/0:6,0:6:15:0,15,163	1/1:0,17:17:51:520,51,0	0/0:2,0:2:6:0,6,65	0/0:5,0:5:15:0,15,156	1/1:0,14:14:42:435,42,0	0/0:20,0:20:54:0,54,563	0/0:11,0:11:33:0,33,323	0/0:10,0:10:27:0,27,295	0/0:22,0:22:57:0,57,605	0/0:13,0:13:33:0,33,359	./.:.:.:.:.	1/1:0,4:4:12:120,12,0	0/0:2,0:2:6:0,6,60	0/0:3,0:3:9:0,9,86	0/0:2,0:2:6:0,6,58	0/0:4,0:4:9:0,9,87	1/1:0,5:5:15:158,15,0	0/0:2,0:2:6:0,6,57	1/1:0,2:2:6:65,6,0	0/0:2,0:2:6:0,6,57	0/0:7,0:7:18:0,18,195	./.:.:.:.:.	0/0:9,0:9:27:0,27,279	1/1:0,5:5:15:149,15,0	0/0:2,0:2:6:0,6,63	1/1:0,5:5:15:152,15,0	0/0:3,0:3:9:0,9,89	0/1:5,2:7:39:39,0,139	1/1:0,2:2:6:61,6,0	0/0:9,0:9:27:0,27,262	1/1:0,6:6:18:182,18,0	1/1:0,2:2:6:60,6,0	0/0:5,0:5:15:0,15,148	./.:.:.:.:.	0/0:4,0:4:12:0,12,119	0/0:1,0:1:3:0,3,30	0/0:4,0:4:12:0,12,122	0/0:6,0:6:18:0,18,180	0/0:3,0:3:9:0,9,88	0/0:4,0:4:12:0,12,124	0/0:4,0:4:12:0,12,117	0/0:1,0:1:3:0,3,30	0/0:6,0:6:15:0,15,161	./.:.:.:.:.	0/0:6,0:6:15:0,15,168	0/0:8,0:8:24:0,24,247	0/0:6,0:6:18:0,18,184	0/0:1,0:1:3:0,3,32	0/0:4,0:4:12:0,12,120	0/0:2,0:2:6:0,6,61	0/0:4,0:4:12:0,12,117	0/0:4,0:4:12:0,12,125	1/1:0,8:8:24:252,24,0	0/0:1,0:1:3:0,3,29	0/0:6,0:6:12:0,12,148	0/0:9,0:9:27:0,27,274	1/1:0,3:3:9:89,9,0	0/0:2,0:2:6:0,6,55	0/1:5,1:6:14:14,0,102	1/1:0,6:6:18:184,18,0	0/0:2,0:2:6:0,6,66	1/1:0,2:2:6:61,6,0	0/0:2,0:2:6:0,6,55	0/0:9,0:9:27:0,27,275	./.:.:.:.:.	0/0:3,0:3:9:0,9,92	0/0:2,0:2:6:0,6,62	0/0:5,0:5:15:0,15,158	0/0:4,0:4:12:0,12,117	0/0:8,0:8:24:0,24,247	0/0:2,0:2:6:0,6,59	0/0:2,0:2:6:0,6,63	0/0:8,0:8:21:0,21,226	0/0:4,0:4:12:0,12,115	0/0:2,0:2:6:0,6,63	0/0:3,0:3:9:0,9,91	1/1:0,8:8:24:241,24,0	1/1:0,4:4:12:125,12,0	0/0:5,0:5:15:0,15,151	1/1:0,4:4:12:118,12,0	0/0:5,0:5:15:0,15,142	0/0:6,0:6:18:0,18,180	0/0:3,0:3:9:0,9,89	0/0:8,0:8:24:0,24,242	0/0:5,0:5:15:0,15,161	0/0:6,0:6:18:0,18,183	0/0:8,0:8:24:0,24,251	0/0:5,0:5:15:0,15,148	0/0:3,0:3:9:0,9,95	0/0:4,0:4:12:0,12,117	0/0:6,0:6:18:0,18,185	0/0:4,0:4:12:0,12,114	0/0:2,0:2:3:0,3,45	./.:.:.:.:.	0/0:3,0:3:6:0,6,73	./.:.:.:.:.	0/0:4,0:4:6:0,6,89	0/0:2,0:2:3:0,3,45	./.:.:.:.:.	0/0:26,0:26:78:0,78,818
chr0	167439123	.	T	A	8620.32	.	AC=101;AF=0.414;AN=244;BaseQRankSum=0.638;DP=656;Dels=0.00;FS=1.264;HaplotypeScore=0.0591;InbreedingCoeff=0.7106;MLEAC=102;MLEAF=0.418;MQ=59.88;MQ0=0;MQRankSum=-0.383;QD=28.08;ReadPosRankSum=0.161	GT:AD:DP:GQ:PL	1/1:0,27:27:81:852,81,0	0/0:18,0:18:54:0,54,555	1/1:0,18:18:51:530,51,0	0/0:27,0:27:81:0,81,810	1/1:0,9:9:27:270,27,0	1/1:0,10:10:27:288,27,0	0/0:5,0:5:15:0,15,146	1/1:0,3:3:9:97,9,0	./.:.:.:.:.	0/0:10,0:10:30:0,30,298	0/0:2,0:2:6:0,6,59	1/1:0,11:11:33:336,33,0	0/0:7,0:7:21:0,21,218	0/0:1,0:1:3:0,3,31	0/0:16,0:16:48:0,48,482	0/0:11,0:11:33:0,33,328	0/0:7,0:7:21:0,21,209	0/0:1,0:1:3:0,3,31	0/0:3,0:3:9:0,9,84	./.:.:.:.:.	1/1:0,2:2:6:62,6,0	./.:.:.:.:.	1/1:0,14:14:36:393,36,0	1/1:0,23:23:66:674,66,0	0/0:2,0:2:6:0,6,65	1/1:0,15:15:42:447,42,0	0/0:15,0:15:45:0,45,444	1/1:0,1:1:3:31,3,0	0/0:2,0:2:6:0,6,51	0/0:9,0:9:27:0,27,268	0/0:2,0:2:6:0,6,67	0/0:3,0:3:9:0,9,96	0/0:12,0:12:36:0,36,369	0/0:2,0:2:6:0,6,65	1/1:0,14:14:42:428,42,0	0/0:1,0:1:3:0,3,32	1/1:0,12:12:36:366,36,0	0/0:5,0:5:15:0,15,149	1/1:0,3:3:9:95,9,0	0/0:1,0:1:3:0,3,31	./.:.:.:.:.	0/0:5,0:5:12:0,12,132	0/0:12,0:12:36:0,36,363	1/1:0,12:12:36:363,36,0	1/1:0,17:17:51:514,51,0	0/0:7,0:7:21:0,21,208	1/1:0,10:10:27:293,27,0	1/1:0,1:1:3:32,3,0	0/0:1,0:1:3:0,3,30	./.:.:.:.:.	0/0:3,0:3:9:0,9,89	0/0:3,0:3:9:0,9,94	0/0:4,0:4:12:0,12,120	0/0:1,0:1:3:0,3,30	1/1:0,5:5:15:153,15,0	0/0:1,0:1:3:0,3,30	0/0:9,0:9:27:0,27,270	0/0:7,0:7:21:0,21,207	0/0:2,0:2:6:0,6,59	1/1:0,9:9:27:272,27,0	0/0:1,0:1:3:0,3,29	0/0:7,0:7:21:0,21,213	0/0:7,0:7:21:0,21,213	0/0:4,0:4:12:0,12,122	0/0:2,0:2:6:0,6,61	0/0:4,0:4:12:0,12,120	0/0:6,0:6:18:0,18,181	1/1:0,4:4:12:122,12,0	1/1:0,1:1:3:32,3,0	1/1:0,1:1:3:31,3,0	1/1:0,2:2:6:59,6,0	1/1:0,2:2:6:61,6,0	./.:.:.:.:.	0/1:1,1:2:24:26,0,24	1/1:0,3:3:6:75,6,0	1/1:0,2:2:6:61,6,0	1/1:0,1:1:3:30,3,0	1/1:0,2:2:6:64,6,0	0/0:1,0:1:3:0,3,31	./.:.:.:.:.	0/0:1,0:1:3:0,3,33	1/1:0,4:4:12:122,12,0	0/0:1,0:1:3:0,3,33	1/1:0,1:1:3:31,3,0	1/1:0,4:4:12:119,12,0	0/0:3,0:3:9:0,9,96	0/0:3,0:3:9:0,9,95	./.:.:.:.:.	0/0:7,0:7:21:0,21,216	0/0:1,0:1:3:0,3,32	./.:.:.:.:.	0/0:2,0:2:6:0,6,61	0/0:1,0:1:3:0,3,31	0/0:2,0:2:6:0,6,63	./.:.:.:.:.	0/0:3,0:3:9:0,9,93	0/0:2,0:2:6:0,6,63	0/0:3,0:3:9:0,9,94	0/0:4,0:4:12:0,12,119	./.:.:.:.:.	0/0:3,0:3:9:0,9,95	./.:.:.:.:.	0/0:5,0:5:15:0,15,144	1/1:0,3:3:9:91,9,0	1/1:0,2:2:6:59,6,0	1/1:0,1:1:3:31,3,0	1/1:0,3:3:9:95,9,0	1/1:0,11:11:33:334,33,0	0/0:1,0:1:3:0,3,30	1/1:0,4:4:12:124,12,0	1/1:0,5:5:15:150,15,0	0/0:1,0:1:3:0,3,30	0/0:6,0:6:18:0,18,181	0/0:3,0:3:9:0,9,89	1/1:0,5:5:12:137,12,0	0/0:4,0:4:12:0,12,118	0/0:4,0:4:12:0,12,120	1/1:0,1:1:3:29,3,0	1/1:0,2:2:6:59,6,0	1/1:0,1:1:3:32,3,0	1/1:0,5:5:15:154,15,0	1/1:0,3:3:9:95,9,0	1/1:0,6:6:18:182,18,0	1/1:0,3:3:9:93,9,0	1/1:0,3:3:9:88,9,0	./.:.:.:.:.	1/1:0,1:1:3:31,3,0	1/1:0,3:3:9:91,9,0	0/0:2,0:2:6:0,6,61	0/0:2,0:2:3:0,3,45	./.:.:.:.:.	0/0:2,0:2:3:0,3,45	0/0:4,0:4:6:0,6,89	0/0:6,0:6:12:0,12,150	./.:.:.:.:.	0/0:4,0:4:6:0,6,89	0/0:20,0:20:60:0,60,695
chr0	167439798	.	G	A	1828.91	.	AC=28;AF=0.109;AN=256;BaseQRankSum=-5.305;DP=885;Dels=0.00;FS=0.000;HaplotypeScore=0.1166;InbreedingCoeff=0.5582;MLEAC=24;MLEAF=0.094;MQ=59.76;MQ0=1;MQRankSum=0.098;QD=24.39;ReadPosRankSum=0.879	GT:AD:DP:GQ:PL	0/0:43,0:43:99:0,129,1339	0/0:17,0:17:51:0,51,541	0/0:14,0:14:39:0,39,431	0/0:26,0:26:72:0,72,762	0/0:13,0:13:39:0,39,413	0/0:13,0:13:36:0,36,392	1/1:0,12:12:36:351,36,0	0/0:6,0:6:18:0,18,198	0/0:1,0:1:3:0,3,32	0/0:12,0:12:36:0,36,381	0/0:1,0:1:3:0,3,31	0/0:13,0:13:39:0,39,407	0/0:14,0:14:42:0,42,441	./.:.:.:.:.	0/0:12,0:12:36:0,36,383	0/0:21,0:21:63:0,63,642	0/0:15,0:15:45:0,45,465	./.:.:.:.:.	0/0:7,0:7:21:0,21,217	0/0:3,0:3:9:0,9,94	0/0:5,0:5:15:0,15,159	0/0:7,0:7:18:0,18,198	0/0:21,0:21:60:0,60,642	0/0:14,0:14:39:0,39,419	1/1:0,4:4:12:126,12,0	0/0:22,0:22:63:0,63,672	0/0:16,0:16:48:0,48,503	0/0:6,0:6:18:0,18,196	0/0:1,0:1:3:0,3,35	0/0:24,0:24:66:0,66,730	0/0:9,0:9:27:0,27,299	0/0:3,0:3:9:0,9,98	1/1:0,15:15:39:417,39,0	0/0:5,0:5:15:0,15,142	0/0:19,0:19:54:0,54,582	0/1:1,2:3:24:56,0,24	0/0:14,0:14:42:0,42,437	0/0:10,0:10:30:0,30,316	0/0:14,0:14:42:0,42,432	./.:.:.:.:.	0/0:4,0:4:12:0,12,130	1/1:0,12:12:36:347,36,0	0/0:17,0:17:51:0,51,527	0/0:11,0:11:30:0,30,329	0/0:12,0:12:36:0,36,383	0/0:14,0:14:39:0,39,410	0/0:7,0:7:21:0,21,214	0/0:5,0:5:15:0,15,162	0/0:2,0:2:6:0,6,62	0/0:3,0:3:9:0,9,97	0/0:4,0:4:12:0,12,122	./.:.:.:.:.	0/0:1,0:1:3:0,3,32	./.:.:.:.:.	0/0:10,0:10:30:0,30,311	0/0:1,0:1:3:0,3,33	0/0:2,0:2:6:0,6,64	0/0:6,0:7:18:0,18,188	0/0:2,0:2:6:0,6,64	0/0:6,0:6:18:0,18,186	0/0:3,0:3:9:0,9,95	0/0:4,0:4:12:0,12,130	0/0:4,0:4:12:0,12,130	1/1:0,2:2:6:61,6,0	1/1:0,3:3:9:87,9,0	0/0:4,0:4:12:0,12,127	0/0:1,0:1:3:0,3,30	0/0:4,0:4:12:0,12,126	0/0:3,0:3:9:0,9,90	0/0:3,0:3:9:0,9,96	./.:.:.:.:.	0/0:2,0:2:6:0,6,61	0/0:3,0:3:9:0,9,92	0/0:9,0:9:24:0,24,259	0/0:3,0:3:9:0,9,91	0/0:2,0:2:6:0,6,65	0/0:2,0:2:6:0,6,65	0/0:2,0:2:6:0,6,53	./.:.:.:.:.	0/0:6,0:6:18:0,18,182	0/0:1,0:1:3:0,3,32	0/0:1,0:1:3:0,3,31	0/0:7,0:7:21:0,21,229	0/0:5,0:5:15:0,15,153	0/0:4,0:4:12:0,12,124	1/1:0,5:5:15:158,15,0	0/0:3,0:3:9:0,9,96	1/1:0,2:2:6:59,6,0	0/0:4,0:4:12:0,12,122	0/0:3,0:3:9:0,9,93	0/0:2,0:2:6:0,6,66	1/1:0,2:2:6:57,6,0	0/0:5,0:5:15:0,15,153	0/0:1,0:1:3:0,3,31	0/0:4,0:4:12:0,12,126	0/1:1,1:2:25:25,0,25	1/1:0,7:7:21:219,21,0	1/1:0,1:1:3:30,3,0	0/0:1,0:1:3:0,3,32	1/1:0,2:2:6:59,6,0	1/1:0,3:3:9:97,9,0	./.:.:.:.:.	0/0:2,0:2:6:0,6,63	0/0:1,0:1:3:0,3,31	0/0:3,0:3:6:0,6,75	0/0:3,0:3:9:0,9,96	0/0:3,0:3:9:0,9,104	0/0:5,0:5:15:0,15,148	0/0:1,0:1:3:0,3,32	0/0:4,0:4:12:0,12,121	0/0:13,0:13:39:0,39,398	0/0:1,0:1:3:0,3,32	0/0:8,0:8:21:0,21,232	0/0:2,0:2:6:0,6,63	0/0:5,0:5:15:0,15,157	0/0:7,0:7:21:0,21,216	0/0:3,0:3:9:0,9,95	0/0:3,0:3:9:0,9,92	0/0:2,0:2:6:0,6,62	0/0:2,0:2:6:0,6,66	0/0:6,0:6:18:0,18,194	0/0:7,0:7:21:0,21,210	0/0:7,0:7:18:0,18,205	0/0:4,0:4:12:0,12,125	0/0:3,0:3:9:0,9,96	0/0:4,0:4:12:0,12,125	0/0:5,0:5:15:0,15,158	0/0:5,0:5:15:0,15,160	0/0:4,0:4:12:0,12,117	0/0:4,0:4:6:0,6,89	./.:.:.:.:.	0/0:4,0:4:9:0,9,108	0/0:13,0:13:18:0,18,268	0/0:5,0:5:15:0,15,148	0/0:2,0:2:3:0,3,45	0/0:8,0:8:15:0,15,197	0/0:36,0:36:99:0,108,1225
chr0	167440958	.	C	A	14029	.	AC=106;AF=0.405;AN=262;BaseQRankSum=-7.671;DP=1053;Dels=0.00;FS=6.237;HaplotypeScore=0.0456;InbreedingCoeff=0.7764;MLEAC=105;MLEAF=0.401;MQ=59.79;MQ0=0;MQRankSum=-0.159;QD=27.78;ReadPosRankSum=1.112	GT:AD:DP:GQ:PL	1/1:0,74:74:99:2264,222,0	0/0:23,0:23:69:0,69,739	1/1:1,16:17:19:449,19,0	0/0:35,0:35:99:0,105,1091	1/1:1,14:15:13:390,13,0	1/1:0,15:15:45:444,45,0	0/0:9,0:9:27:0,27,268	./.:.:.:.:.	0/0:2,0:2:6:0,6,63	0/0:13,0:13:39:0,39,413	0/0:3,0:3:9:0,9,101	1/1:0,15:15:42:440,42,0	0/0:18,0:18:54:0,54,568	0/0:2,0:2:6:0,6,63	0/0:16,0:16:48:0,48,505	0/0:25,0:25:75:0,75,793	0/0:14,0:14:39:0,39,422	0/1:2,3:5:39:78,0,39	0/0:10,0:10:24:0,24,278	0/0:4,0:4:12:0,12,127	1/1:0,1:1:3:33,3,0	1/1:0,13:13:39:398,39,0	1/1:0,18:18:45:494,45,0	1/1:0,25:25:69:734,69,0	0/0:5,0:5:15:0,15,169	1/1:0,25:25:75:743,75,0	0/0:20,0:20:57:0,57,616	0/1:1,3:4:20:87,0,20	0/0:6,0:6:15:0,15,169	0/0:13,0:13:39:0,39,416	0/0:5,0:5:12:0,12,126	0/0:6,0:6:18:0,18,191	0/0:18,0:18:51:0,51,545	0/0:2,0:2:6:0,6,65	1/1:0,27:27:69:749,69,0	0/0:2,0:2:6:0,6,71	1/1:0,18:18:54:548,54,0	0/0:12,0:12:36:0,36,379	1/1:0,14:14:39:409,39,0	./.:.:.:.:.	0/1:1,1:2:26:26,0,26	0/0:21,0:21:63:0,63,660	1/1:0,13:13:39:401,39,0	1/1:0,11:11:33:334,33,0	1/1:0,26:26:78:795,78,0	0/0:21,0:21:57:0,57,626	1/1:0,15:15:42:438,42,0	./.:.:.:.:.	0/0:4,0:4:9:0,9,110	0/0:4,0:4:12:0,12,124	0/0:1,0:1:3:0,3,31	0/0:2,0:2:6:0,6,66	0/0:10,0:10:30:0,30,318	0/0:7,0:7:21:0,21,219	1/1:0,2:2:6:61,6,0	0/1:2,1:3:23:23,0,52	0/0:6,0:6:18:0,18,186	0/0:7,0:7:21:0,21,225	0/0:3,0:3:9:0,9,93	1/1:0,8:8:24:238,24,0	0/0:1,0:1:3:0,3,30	0/0:3,0:3:9:0,9,97	0/0:2,0:2:6:0,6,61	0/0:3,0:3:9:0,9,95	0/0:7,0:7:21:0,21,218	0/0:5,0:5:15:0,15,150	0/0:8,0:8:24:0,24,249	1/1:0,2:2:6:59,6,0	1/1:0,3:3:9:89,9,0	1/1:0,4:4:12:121,12,0	1/1:0,2:2:6:61,6,0	1/1:0,2:2:6:61,6,0	0/0:3,0:3:9:0,9,97	1/1:0,4:4:12:123,12,0	1/1:0,2:2:6:61,6,0	1/1:0,1:1:3:34,3,0	1/1:0,3:3:9:93,9,0	1/1:0,3:3:9:94,9,0	0/0:1,0:1:3:0,3,32	0/0:5,0:5:9:0,9,124	./.:.:.:.:.	1/1:0,2:2:6:57,6,0	0/0:2,0:2:6:0,6,62	1/1:0,7:7:21:210,21,0	1/1:0,11:11:33:326,33,0	0/0:5,0:5:15:0,15,154	0/0:2,0:2:6:0,6,63	0/0:5,0:5:15:0,15,161	0/0:4,0:4:12:0,12,125	0/0:4,0:4:12:0,12,133	0/0:5,0:5:15:0,15,156	0/0:4,0:4:12:0,12,126	0/0:4,0:4:12:0,12,126	0/0:2,0:2:6:0,6,69	0/0:5,0:5:15:0,15,155	0/0:4,0:4:12:0,12,127	0/0:5,0:5:15:0,15,161	./.:.:.:.:.	0/0:3,0:3:9:0,9,95	0/0:5,0:5:12:0,12,140	0/0:5,0:5:15:0,15,162	0/0:4,0:4:12:0,12,131	0/0:1,0:1:3:0,3,32	1/1:0,9:9:27:275,27,0	1/1:0,1:1:3:30,3,0	1/1:0,4:4:12:124,12,0	1/1:0,8:8:24:248,24,0	1/1:0,7:7:21:201,21,0	0/0:3,0:3:9:0,9,95	1/1:0,5:5:15:149,15,0	1/1:0,6:6:18:178,18,0	0/0:3,0:3:9:0,9,97	0/0:6,0:6:18:0,18,185	0/0:4,0:4:12:0,12,122	1/1:0,8:8:18:202,18,0	0/0:5,0:5:15:0,15,158	0/0:4,0:4:12:0,12,124	1/1:0,3:3:9:86,9,0	1/1:0,2:2:6:61,6,0	1/1:0,3:3:9:87,9,0	1/1:0,8:8:24:249,24,0	1/1:0,4:4:12:118,12,0	1/1:0,5:5:15:148,15,0	1/1:0,6:6:18:187,18,0	1/1:0,2:2:6:57,6,0	1/1:0,4:4:9:108,9,0	1/1:0,2:2:6:59,6,0	1/1:0,6:6:18:174,18,0	0/0:3,0:3:9:0,9,93	0/0:9,0:9:18:0,18,217	./.:.:.:.:.	0/0:4,0:4:6:0,6,89	0/0:8,0:8:18:0,18,214	0/0:3,0:3:6:0,6,77	0/0:2,0:2:3:0,3,45	0/0:7,1:8:12:0,12,144	0/0:30,0:30:90:0,90,1031
chr0	167443356	.	C	T	3915.03	.	AC=32;AF=0.119;AN=268;BaseQRankSum=-2.641;DP=1205;Dels=0.00;FS=3.713;HaplotypeScore=0.0919;InbreedingCoeff=0.5339;MLEAC=28;MLEAF=0.104;MQ=59.77;MQ0=0;MQRankSum=0.337;QD=26.63;ReadPosRankSum=1.083	GT:AD:DP:GQ:PL	0/0:71,0:71:99:0,214,2346	0/0:23,0:23:69:0,69,733	0/0:30,0:30:90:0,90,920	0/0:63,0:63:99:0,189,2028	0/0:12,0:12:36:0,36,382	0/0:24,0:24:69:0,69,754	1/1:0,27:27:81:831,81,0	0/0:11,0:11:30:0,30,327	0/0:2,0:2:6:0,6,67	0/0:26,0:26:78:0,78,845	0/0:3,0:3:9:0,9,95	0/0:12,0:12:36:0,36,379	0/0:11,0:11:27:0,27,283	1/1:0,2:2:6:61,6,0	0/0:29,0:29:87:0,87,925	0/0:22,0:22:66:0,66,694	0/0:25,0:25:75:0,75,808	0/0:3,0:3:9:0,9,90	0/0:7,0:7:21:0,21,225	0/0:28,0:28:78:0,78,846	0/0:5,0:5:15:0,15,159	0/0:30,0:30:81:0,81,910	0/0:17,0:17:51:0,51,551	0/0:20,0:20:54:0,54,611	1/1:0,1:1:3:30,3,0	0/0:27,0:27:81:0,81,846	0/0:10,0:10:30:0,30,313	0/0:4,0:4:12:0,12,127	0/1:3,1:4:21:21,0,86	0/0:27,0:27:81:0,81,843	0/0:4,0:4:12:0,12,128	0/0:4,0:4:12:0,12,127	1/1:0,25:25:69:739,69,0	0/0:1,0:1:3:0,3,31	0/0:17,0:17:51:0,51,552	0/1:1,2:3:23:58,0,23	0/0:17,0:17:48:0,48,533	0/0:10,0:10:30:0,30,322	0/0:19,0:19:57:0,57,599	0/0:4,0:4:12:0,12,130	0/0:2,0:2:6:0,6,64	1/1:0,20:20:60:631,60,0	0/0:27,0:27:81:0,81,841	0/0:24,0:24:72:0,72,757	0/0:16,0:16:45:0,45,501	1/1:0,26:26:75:771,75,0	0/0:14,0:14:42:0,42,442	0/0:1,0:1:3:0,3,35	0/0:3,0:3:6:0,6,76	0/0:8,0:8:24:0,24,254	./.:.:.:.:.	./.:.:.:.:.	0/0:6,0:6:18:0,18,194	1/1:0,1:1:3:33,3,0	0/0:3,0:3:9:0,9,95	0/0:3,0:3:9:0,9,92	0/0:1,0:1:3:0,3,34	0/0:4,0:4:12:0,12,124	0/0:2,0:2:6:0,6,63	0/0:3,0:3:9:0,9,94	0/0:1,0:1:3:0,3,32	0/0:5,0:5:15:0,15,167	0/0:10,0:10:30:0,30,321	1/1:0,3:3:9:100,9,0	1/1:0,6:6:18:192,18,0	0/0:1,0:1:3:0,3,32	0/0:3,0:3:9:0,9,97	0/0:4,0:4:12:0,12,129	0/0:13,0:13:27:0,27,338	0/0:2,0:2:6:0,6,61	0/0:2,0:2:6:0,6,63	0/0:6,0:6:18:0,18,187	0/0:1,0:1:3:0,3,34	0/0:8,0:8:24:0,24,258	0/0:1,0:1:3:0,3,32	0/0:4,0:4:12:0,12,129	0/0:3,0:3:9:0,9,96	0/0:1,0:1:3:0,3,32	0/0:1,0:1:3:0,3,29	0/0:5,0:5:15:0,15,157	0/0:3,0:3:9:0,9,86	0/0:3,0:3:6:0,6,62	0/0:2,0:2:6:0,6,63	0/0:9,0:9:27:0,27,284	0/0:2,0:2:6:0,6,63	0/1:1,2:3:21:50,0,21	0/0:3,0:3:9:0,9,96	1/1:0,5:5:15:162,15,0	0/0:2,0:2:6:0,6,61	0/0:9,0:9:27:0,27,268	0/0:1,0:1:3:0,3,32	1/1:0,1:1:3:34,3,0	0/0:3,0:3:9:0,9,95	0/0:6,0:6:18:0,18,191	0/0:3,0:3:9:0,9,97	0/0:1,0:1:3:0,3,31	0/1:1,7:8:7:188,0,7	1/1:0,1:1:3:31,3,0	0/0:3,0:3:9:0,9,92	1/1:0,3:3:9:92,9,0	1/1:0,8:8:24:243,24,0	./.:.:.:.:.	0/0:2,0:2:6:0,6,64	0/0:4,0:4:12:0,12,134	0/0:3,0:3:9:0,9,96	0/0:8,0:8:24:0,24,258	0/0:5,0:5:15:0,15,164	0/0:11,0:11:33:0,33,364	0/0:4,0:4:12:0,12,129	0/0:9,0:9:24:0,24,276	0/0:7,0:7:18:0,18,201	0/0:4,0:4:12:0,12,131	0/0:14,0:14:42:0,42,440	0/0:5,0:5:15:0,15,161	0/0:5,0:5:15:0,15,158	0/0:5,0:5:15:0,15,146	0/0:11,0:11:33:0,33,347	0/0:2,0:2:6:0,6,61	0/0:1,0:1:3:0,3,32	0/0:5,0:5:15:0,15,153	0/0:4,0:4:12:0,12,118	0/0:4,0:4:12:0,12,115	0/0:7,0:7:21:0,21,225	0/0:3,0:3:9:0,9,95	0/0:7,0:7:21:0,21,224	0/0:5,0:5:15:0,15,162	0/0:5,0:5:15:0,15,165	0/0:8,0:8:24:0,24,262	0/0:1,0:1:3:0,3,34	0/0:4,0:4:6:0,6,89	0/0:2,0:2:3:0,3,45	0/0:7,0:7:15:0,15,183	0/0:11,0:11:27:0,27,303	0/0:2,0:2:6:0,6,52	0/0:5,0:5:9:0,9,104	0/0:4,0:4:6:0,6,63	0/0:18,0:18:54:0,54,573
chr0	167452385	.	C	T	795.58	.	AC=22;AF=0.095;AN=232;BaseQRankSum=-1.368;DP=692;Dels=0.00;FS=0.719;HaplotypeScore=0.1579;InbreedingCoeff=0.5166;MLEAC=16;MLEAF=0.069;MQ=59.84;MQ0=0;MQRankSum=-1.145;QD=23.40;ReadPosRankSum=0.199	GT:AD:DP:GQ:PL	0/0:30,0:30:84:0,84,930	0/0:22,0:22:57:0,57,645	0/0:13,0:13:33:0,33,361	0/0:28,0:28:75:0,75,818	0/0:13,0:13:33:0,33,385	0/0:8,0:8:24:0,24,255	1/1:0,2:2:6:62,6,0	0/0:1,0:1:3:0,3,32	./.:.:.:.:.	0/0:9,0:9:27:0,27,288	./.:.:.:.:.	0/0:8,0:8:21:0,21,237	0/0:14,0:14:42:0,42,431	./.:.:.:.:.	0/0:23,0:23:63:0,63,694	0/0:12,0:12:33:0,33,354	0/0:6,0:6:18:0,18,189	0/0:2,0:2:6:0,6,66	./.:.:.:.:.	0/0:4,0:4:6:0,6,89	0/0:1,0:1:3:0,3,32	0/0:5,0:5:15:0,15,161	0/0:13,0:13:33:0,33,384	0/0:15,0:15:42:0,42,455	0/0:1,0:1:3:0,3,32	0/0:15,0:15:45:0,45,470	0/0:15,0:15:45:0,45,473	0/0:1,0:1:3:0,3,32	0/0:1,0:1:3:0,3,31	0/0:10,0:10:24:0,24,280	./.:.:.:.:.	0/0:2,0:2:6:0,6,63	0/0:9,0:9:24:0,24,262	./.:.:.:.:.	0/0:17,0:17:51:0,51,534	0/0:1,0:1:3:0,3,32	0/0:12,0:12:30:0,30,331	0/0:3,0:3:9:0,9,97	1/1:0,7:7:21:223,21,0	./.:.:.:.:.	./.:.:.:.:.	0/0:9,0:9:27:0,27,285	0/0:9,0:9:27:0,27,277	0/0:11,0:11:33:0,33,339	0/0:15,0:15:42:0,42,455	0/0:13,0:13:36:0,36,391	0/0:7,0:7:21:0,21,213	./.:.:.:.:.	0/0:1,0:1:3:0,3,31	0/0:3,0:3:9:0,9,94	0/0:1,0:1:3:0,3,30	0/0:3,0:3:9:0,9,96	0/0:1,0:1:3:0,3,34	0/0:2,0:2:6:0,6,64	0/0:8,0:8:24:0,24,252	./.:.:.:.:.	0/0:1,0:1:3:0,3,30	0/0:6,0:6:18:0,18,190	0/0:2,0:2:6:0,6,63	0/0:6,0:6:18:0,18,189	0/0:2,0:2:6:0,6,64	0/0:3,0:3:9:0,9,94	0/0:6,0:6:18:0,18,189	0/0:4,0:4:12:0,12,126	0/0:5,0:5:15:0,15,157	0/0:5,0:5:15:0,15,155	0/0:2,0:2:6:0,6,62	0/0:6,0:6:18:0,18,192	0/0:1,0:1:3:0,3,31	0/0:1,0:1:3:0,3,32	./.:.:.:.:.	1/1:0,5:5:15:153,15,0	0/0:5,0:5:15:0,15,152	0/0:4,0:4:12:0,12,130	0/0:3,0:3:9:0,9,97	0/0:2,0:2:6:0,6,61	./.:.:.:.:.	0/0:3,0:3:9:0,9,98	0/0:1,0:1:3:0,3,32	0/0:7,0:7:21:0,21,220	./.:.:.:.:.	0/0:1,0:1:3:0,3,32	0/0:2,0:2:6:0,6,59	0/0:7,0:7:21:0,21,223	0/0:3,0:3:9:0,9,95	0/0:4,0:4:12:0,12,126	1/1:0,3:3:9:95,9,0	0/0:1,0:1:3:0,3,32	1/1:0,5:5:15:160,15,0	0/0:1,0:1:3:0,3,31	1/1:0,2:2:6:62,6,0	0/0:2,0:2:6:0,6,59	0/0:5,0:5:15:0,15,159	0/0:2,0:2:6:0,6,64	0/0:2,0:2:6:0,6,63	./.:.:.:.:.	./.:.:.:.:.	./.:.:.:.:.	./.:.:.:.:.	1/1:0,1:1:3:31,3,0	1/1:0,2:2:6:67,6,0	0/0:2,0:2:6:0,6,61	0/0:7,0:7:21:0,21,213	0/0:5,0:5:15:0,15,158	0/0:3,0:3:9:0,9,95	0/0:4,0:4:12:0,12,122	1/1:0,2:2:6:63,6,0	0/0:13,0:13:39:0,39,401	0/0:3,0:3:9:0,9,92	0/0:4,0:4:9:0,9,106	0/0:2,0:2:6:0,6,61	0/0:3,0:3:9:0,9,95	0/0:10,0:10:30:0,30,316	0/0:5,0:5:15:0,15,153	1/1:0,4:4:9:95,9,0	0/0:6,0:6:18:0,18,185	1/1:0,1:1:3:29,3,0	0/0:5,0:5:15:0,15,161	0/0:5,0:5:12:0,12,138	0/0:2,0:2:6:0,6,65	0/0:5,0:5:15:0,15,158	0/0:5,0:5:15:0,15,157	0/0:3,0:3:9:0,9,95	0/0:5,0:5:15:0,15,158	0/0:5,0:5:15:0,15,160	0/0:4,0:4:12:0,12,122	0/0:6,0:6:18:0,18,186	0/0:9,0:9:27:0,27,284	0/0:2,0:2:6:0,6,64	./.:.:.:.:.	./.:.:.:.:.	0/0:2,0:2:3:0,3,31	./.:.:.:.:.	0/0:7,0:7:18:0,18,197	0/0:1,0:1:3:0,3,31	./.:.:.:.:.	0/0:23,0:23:69:0,69,769
chr0	167452558	.	T	G	2930.28	.	AC=57;AF=0.264;AN=216;BaseQRankSum=3.885;DP=411;Dels=0.00;FS=3.000;HaplotypeScore=0.0258;InbreedingCoeff=0.5505;MLEAC=54;MLEAF=0.250;MQ=59.74;MQ0=0;MQRankSum=-1.005;QD=26.16;ReadPosRankSum=-1.005	GT:AD:DP:GQ:PL	0/0:35,0:35:93:0,93,998	0/0:13,0:13:39:0,39,395	0/0:4,0:4:12:0,12,120	1/1:0,20:20:60:618,60,0	0/0:6,0:6:18:0,18,172	0/0:1,0:1:3:0,3,29	./.:.:.:.:.	0/0:1,0:1:3:0,3,31	./.:.:.:.:.	1/1:0,2:2:6:64,6,0	./.:.:.:.:.	0/0:6,0:6:18:0,18,182	1/1:0,9:9:27:283,27,0	./.:.:.:.:.	1/1:0,10:10:30:323,30,0	0/0:3,0:3:9:0,9,95	0/0:8,0:8:24:0,24,234	0/0:1,0:1:3:0,3,30	./.:.:.:.:.	./.:.:.:.:.	./.:.:.:.:.	0/0:1,0:1:3:0,3,33	0/0:3,0:3:9:0,9,90	0/0:7,0:7:21:0,21,207	0/0:1,0:1:3:0,3,32	0/1:4,4:8:92:101,0,92	0/0:8,0:8:24:0,24,249	1/1:0,1:1:3:33,3,0	0/0:1,0:1:3:0,3,35	1/1:0,5:5:12:136,12,0	1/1:0,2:2:6:71,6,0	./.:.:.:.:.	0/0:4,0:4:12:0,12,116	./.:.:.:.:.	0/0:8,0:8:24:0,24,237	0/0:1,0:1:3:0,3,31	0/0:2,0:2:6:0,6,65	./.:.:.:.:.	0/0:2,0:2:6:0,6,57	1/1:0,2:2:6:67,6,0	0/0:1,0:1:3:0,3,33	1/1:0,10:10:24:275,24,0	0/0:8,0:8:24:0,24,236	0/0:9,0:9:27:0,27,275	0/0:4,0:4:12:0,12,123	0/0:5,0:5:15:0,15,154	0/0:6,0:6:18:0,18,178	./.:.:.:.:.	1/1:0,1:1:3:32,3,0	./.:.:.:.:.	1/1:0,1:1:3:34,3,0	1/1:0,1:1:3:32,3,0	1/1:0,3:3:9:99,9,0	0/0:1,0:1:3:0,3,30	0/0:2,0:2:6:0,6,60	./.:.:.:.:.	./.:.:.:.:.	0/0:3,0:3:9:0,9,93	1/1:0,1:1:3:34,3,0	0/0:3,0:3:9:0,9,94	1/1:0,1:1:3:32,3,0	1/1:0,3:3:9:92,9,0	./.:.:.:.:.	0/0:2,0:2:6:0,6,61	0/0:2,0:2:6:0,6,59	1/1:0,2:2:6:61,6,0	0/0:3,0:3:9:0,9,89	1/1:0,3:3:9:95,9,0	1/1:0,5:5:15:156,15,0	0/0:1,0:1:3:0,3,29	./.:.:.:.:.	0/0:1,0:1:3:0,3,29	0/0:2,0:2:6:0,6,59	./.:.:.:.:.	0/0:1,0:1:3:0,3,32	0/0:1,0:1:3:0,3,29	0/0:1,0:1:3:0,3,30	0/0:1,0:1:3:0,3,30	./.:.:.:.:.	0/0:4,0:4:12:0,12,118	0/0:2,0:2:6:0,6,61	./.:.:.:.:.	0/0:6,0:6:18:0,18,189	0/0:1,0:1:3:0,3,30	0/0:2,0:2:6:0,6,57	./.:.:.:.:.	0/0:2,0:2:6:0,6,59	1/1:0,1:1:3:32,3,0	0/0:2,0:2:6:0,6,63	1/1:0,3:3:9:94,9,0	0/0:1,0:1:3:0,3,30	0/0:2,0:2:6:0,6,60	0/0:2,0:2:6:0,6,66	./.:.:.:.:.	0/0:1,0:1:3:0,3,29	1/1:0,1:1:3:34,3,0	0/0:1,0:1:3:0,3,34	0/0:1,0:1:3:0,3,30	./.:.:.:.:.	./.:.:.:.:.	0/0:1,0:1:3:0,3,32	1/1:0,1:1:3:32,3,0	0/0:5,0:5:15:0,15,155	0/0:1,0:1:3:0,3,32	./.:.:.:.:.	0/0:4,0:4:12:0,12,124	./.:.:.:.:.	0/0:6,0:6:18:0,18,172	1/1:0,2:2:6:68,6,0	0/0:3,0:3:9:0,9,91	0/0:3,0:3:9:0,9,88	1/1:0,2:2:6:69,6,0	1/1:0,6:6:15:171,15,0	1/1:0,2:2:6:65,6,0	0/0:4,0:4:12:0,12,118	1/1:0,4:4:12:126,12,0	0/0:1,0:1:3:0,3,30	./.:.:.:.:.	0/0:1,0:1:3:0,3,34	0/0:1,0:1:3:0,3,30	0/0:1,0:1:3:0,3,30	0/0:3,0:3:9:0,9,93	0/0:1,0:1:3:0,3,30	./.:.:.:.:.	0/0:1,0:1:3:0,3,32	0/0:2,0:2:6:0,6,60	0/0:3,0:3:9:0,9,96	0/0:5,0:5:15:0,15,155	./.:.:.:.:.	0/0:5,0:5:12:0,12,137	./.:.:.:.:.	0/0:2,0:2:3:0,3,45	0/0:2,0:2:3:0,3,45	0/0:6,0:6:15:0,15,169	0/0:3,0:3:6:0,6,75	0/0:2,0:2:6:0,6,62	0/0:32,0:32:96:0,96,1084
chr0	167452622	.	C	T	16816.3	.	AC=207;AF=0.802;AN=258;BaseQRankSum=-3.747;DP=725;Dels=0.00;FS=6.733;HaplotypeScore=0.1253;InbreedingCoeff=0.5847;MLEAC=212;MLEAF=0.822;MQ=59.55;MQ0=1;MQRankSum=0.011;QD=28.99;ReadPosRankSum=-1.728	GT:AD:DP:GQ:PL	1/1:0,39:39:99:1207,111,0	1/1:0,26:26:75:785,75,0	0/0:12,0:12:33:0,33,360	1/1:0,37:37:99:1123,108,0	1/1:0,14:14:42:434,42,0	1/1:0,5:5:15:147,15,0	0/0:6,0:6:18:0,18,195	1/1:0,2:2:6:59,6,0	1/1:0,2:2:6:64,6,0	1/1:0,7:7:18:192,18,0	1/1:0,1:1:3:31,3,0	1/1:0,11:11:30:328,30,0	1/1:0,15:15:42:448,42,0	0/1:1,1:2:25:25,0,27	1/1:0,12:12:36:377,36,0	1/1:0,8:8:24:247,24,0	1/1:0,15:15:45:470,45,0	1/1:0,2:2:6:63,6,0	1/1:0,1:1:3:29,3,0	1/1:0,1:1:3:30,3,0	0/0:3,0:3:9:0,9,102	1/1:0,1:1:3:30,3,0	1/1:0,15:15:45:474,45,0	1/1:0,13:13:36:384,36,0	1/1:0,2:2:6:64,6,0	0/1:4,8:12:92:196,0,92	0/0:24,0:24:69:0,69,762	1/1:0,1:1:3:32,3,0	1/1:0,1:1:3:32,3,0	1/1:0,8:8:18:210,18,0	1/1:0,1:1:3:31,3,0	1/1:0,4:4:12:130,12,0	1/1:0,7:7:18:202,18,0	./.:.:.:.:.	0/0:10,0:10:30:0,30,320	1/1:0,3:3:9:97,9,0	1/1:0,14:14:42:443,42,0	1/1:0,5:5:15:146,15,0	0/0:8,0:8:24:0,24,252	1/1:0,3:3:9:98,9,0	1/1:0,3:3:9:97,9,0	1/1:0,8:8:24:247,24,0	1/1:0,11:11:33:346,33,0	1/1:0,11:11:33:344,33,0	1/1:0,7:7:21:223,21,0	1/1:0,10:10:27:294,27,0	0/0:13,0:13:39:0,39,419	./.:.:.:.:.	0/0:1,0:1:3:0,3,32	1/1:0,4:4:9:102,9,0	1/1:0,1:1:3:31,3,0	1/1:0,2:2:6:64,6,0	1/1:0,3:3:9:92,9,0	1/1:0,2:2:6:61,6,0	1/1:0,3:3:9:91,9,0	0/0:3,0:3:9:0,9,86	1/1:0,2:2:6:63,6,0	1/1:0,5:5:15:154,15,0	1/1:0,2:2:6:61,6,0	1/1:0,6:6:18:185,18,0	1/1:0,7:7:21:216,21,0	1/1:0,4:4:12:126,12,0	1/1:0,5:5:15:157,15,0	1/1:0,5:5:15:155,15,0	1/1:0,4:4:12:124,12,0	1/1:0,7:7:21:213,21,0	1/1:0,2:2:6:62,6,0	1/1:0,1:1:3:31,3,0	1/1:0,2:2:6:64,6,0	1/1:0,2:2:6:61,6,0	0/0:2,0:2:3:0,3,45	0/0:3,0:3:9:0,9,98	1/1:0,6:6:18:188,18,0	1/1:0,2:2:3:45,3,0	1/1:0,2:2:6:66,6,0	0/0:4,0:4:12:0,12,129	1/1:0,5:5:12:138,12,0	1/1:0,3:3:9:92,9,0	./.:.:.:.:.	1/1:0,8:8:24:247,24,0	1/1:0,1:1:3:27,3,0	0/0:2,0:2:6:0,6,62	0/1:4,1:5:17:17,0,118	1/1:0,2:2:6:63,6,0	1/1:0,1:1:3:30,3,0	1/1:0,2:2:6:61,6,0	0/0:1,0:1:3:0,3,33	./.:.:.:.:.	0/0:1,0:1:3:0,3,32	1/1:0,2:2:6:66,6,0	0/0:2,0:2:6:0,6,65	1/1:0,1:1:3:33,3,0	1/1:0,4:4:12:126,12,0	1/1:0,2:2:6:62,6,0	1/1:0,4:4:12:125,12,0	1/1:0,3:3:9:92,9,0	0/0:1,0:1:3:0,3,32	./.:.:.:.:.	./.:.:.:.:.	0/0:1,0:1:3:0,3,33	0/0:2,0:2:6:0,6,63	1/1:0,2:2:6:61,6,0	1/1:0,4:4:12:125,12,0	1/1:0,3:3:9:91,9,0	1/1:0,2:2:6:61,6,0	1/1:0,1:1:3:31,3,0	0/0:3,0:3:9:0,9,95	1/1:0,15:15:42:444,42,0	1/1:0,1:1:3:32,3,0	1/1:0,2:2:6:60,6,0	1/1:0,5:5:15:153,15,0	1/1:0,1:1:3:32,3,0	1/1:0,9:9:27:281,27,0	1/1:0,4:4:12:128,12,0	0/0:6,0:6:18:0,18,189	1/1:0,4:4:12:119,12,0	0/0:2,0:2:6:0,6,65	1/1:0,4:4:12:118,12,0	1/1:0,3:3:9:94,9,0	1/1:0,2:2:6:61,6,0	1/1:0,5:5:15:158,15,0	1/1:0,3:3:9:85,9,0	1/1:0,6:6:15:171,15,0	1/1:0,3:3:9:95,9,0	./.:.:.:.:.	1/1:0,4:4:12:127,12,0	1/1:0,6:6:15:170,15,0	1/1:0,5:5:15:153,15,0	1/1:0,2:2:6:65,6,0	1/1:0,5:5:12:137,12,0	./.:.:.:.:.	0/0:4,0:4:6:0,6,89	1/1:0,2:2:3:45,3,0	1/1:0,6:6:15:167,15,0	1/1:0,6:6:9:134,9,0	1/1:0,3:3:9:90,9,0	0/0:30,0:30:87:0,87,983
chr0	167452686	.	C	T	14508.2	.	AC=208;AF=0.813;AN=256;BaseQRankSum=-0.353;DP=642;Dels=0.00;FS=1.591;HaplotypeScore=0.1185;InbreedingCoeff=0.5578;MLEAC=212;MLEAF=0.828;MQ=59.40;MQ0=0;MQRankSum=1.446;QD=28.17;ReadPosRankSum=1.389	GT:AD:DP:GQ:PL	1/1:0,35:35:99:1091,102,0	1/1:0,15:15:45:462,45,0	0/0:19,0:19:57:0,57,595	1/1:0,23:23:66:668,66,0	1/1:0,11:11:33:337,33,0	1/1:0,5:5:12:131,12,0	0/0:11,0:11:33:0,33,333	1/1:0,1:1:3:35,3,0	1/1:0,4:4:12:130,12,0	1/1:0,5:5:15:148,15,0	1/1:0,1:1:3:31,3,0	1/1:0,5:5:15:151,15,0	1/1:0,14:14:42:425,42,0	1/1:0,2:2:6:62,6,0	1/1:0,12:12:33:344,33,0	1/1:0,12:12:33:350,33,0	1/1:0,18:18:54:530,54,0	1/1:0,2:2:3:45,3,0	1/1:0,6:6:15:161,15,0	1/1:0,2:2:6:62,6,0	0/0:1,0:1:3:0,3,33	1/1:0,5:5:15:144,15,0	1/1:0,15:15:45:443,45,0	1/1:0,4:4:12:120,12,0	1/1:0,1:1:3:31,3,0	0/1:5,5:10:99:120,0,122	0/0:11,0:11:33:0,33,324	1/1:0,2:2:6:66,6,0	1/1:0,1:1:3:31,3,0	1/1:0,6:7:18:180,18,0	./.:.:.:.:.	1/1:0,3:3:9:100,9,0	1/1:0,6:6:18:182,18,0	1/1:0,1:1:3:34,3,0	0/0:4,0:4:12:0,12,118	1/1:0,1:1:3:26,3,0	1/1:0,8:8:24:247,24,0	1/1:0,9:9:24:253,24,0	0/0:6,0:6:18:0,18,185	1/1:0,1:1:3:32,3,0	1/1:0,2:2:6:68,6,0	1/1:0,7:7:21:215,21,0	1/1:0,13:13:36:381,36,0	1/1:0,15:15:45:448,45,0	1/1:0,12:12:33:321,33,0	1/1:0,10:10:30:297,30,0	0/0:11,0:11:33:0,33,344	1/1:0,1:1:3:31,3,0	./.:.:.:.:.	1/1:0,2:2:6:61,6,0	./.:.:.:.:.	1/1:0,2:2:6:63,6,0	1/1:0,4:4:9:106,9,0	./.:.:.:.:.	1/1:0,2:2:3:30,3,0	0/0:1,0:1:3:0,3,23	1/1:0,1:1:3:30,3,0	1/1:0,4:4:12:120,12,0	1/1:0,3:3:9:89,9,0	1/1:0,3:3:9:89,9,0	1/1:0,4:4:12:124,12,0	1/1:0,5:5:15:151,15,0	1/1:0,11:11:30:311,30,0	1/1:0,6:6:18:179,18,0	1/1:0,2:2:6:60,6,0	1/1:0,5:5:15:152,15,0	1/1:0,2:2:6:61,6,0	1/1:0,2:2:6:62,6,0	1/1:0,4:4:9:105,9,0	1/1:0,4:4:12:122,12,0	0/0:2,0:2:3:0,3,45	0/0:3,0:3:6:0,6,73	1/1:0,5:5:15:152,15,0	1/1:0,2:2:6:58,6,0	1/1:0,1:1:3:30,3,0	0/0:2,0:2:6:0,6,59	1/1:0,2:2:6:59,6,0	1/1:0,2:2:6:64,6,0	0/0:2,0:2:6:0,6,61	1/1:0,5:5:12:136,12,0	1/1:0,2:2:6:60,6,0	./.:.:.:.:.	0/0:1,0:1:3:0,3,33	1/1:0,1:1:3:31,3,0	1/1:0,3:3:9:86,9,0	1/1:0,4:4:12:125,12,0	0/0:1,0:1:3:0,3,31	1/1:0,5:5:15:155,15,0	0/0:1,0:1:3:0,3,31	1/1:0,2:2:6:66,6,0	0/0:3,0:3:9:0,9,92	1/1:0,3:3:9:90,9,0	1/1:0,5:5:15:153,15,0	1/1:0,1:1:3:32,3,0	1/1:0,3:3:9:91,9,0	1/1:0,2:2:6:65,6,0	0/1:1,2:3:22:53,0,22	1/1:0,1:1:3:30,3,0	./.:.:.:.:.	0/0:3,0:3:9:0,9,94	0/0:6,0:6:18:0,18,191	1/1:0,1:1:3:30,3,0	1/1:0,1:1:3:30,3,0	1/1:0,2:2:6:61,6,0	1/1:0,4:4:12:120,12,0	1/1:0,2:2:6:59,6,0	0/0:6,0:6:18:0,18,186	1/1:0,6:6:18:184,18,0	1/1:0,4:4:12:131,12,0	./.:.:.:.:.	1/1:0,3:3:9:91,9,0	1/1:0,4:4:12:134,12,0	1/1:0,5:5:15:153,15,0	1/1:0,6:6:18:167,18,0	0/0:5,0:5:15:0,15,159	./.:.:.:.:.	0/0:1,0:1:3:0,3,29	1/1:0,4:4:12:122,12,0	1/1:0,3:3:9:89,9,0	1/1:0,3:3:9:89,9,0	1/1:0,2:2:6:63,6,0	1/1:0,2:2:6:60,6,0	1/1:0,3:3:9:91,9,0	1/1:0,1:1:3:31,3,0	./.:.:.:.:.	1/1:0,6:6:18:182,18,0	1/1:0,5:5:12:135,12,0	1/1:0,1:1:3:34,3,0	1/1:0,1:1:3:31,3,0	1/1:0,6:6:12:153,12,0	1/1:0,2:2:3:45,3,0	0/0:2,0:2:3:0,3,45	1/1:0,4:4:6:89,6,0	1/1:0,4:4:9:106,9,0	1/1:0,1:1:3:32,3,0	1/1:0,1:1:3:31,3,0	0/0:25,0:25:75:0,75,796
chr0	167453083	.	T	A	23247.9	.	AC=209;AF=0.804;AN=260;BaseQRankSum=3.788;DP=959;Dels=0.00;FS=8.150;HaplotypeScore=0.0671;InbreedingCoeff=0.6228;MLEAC=212;MLEAF=0.815;MQ=59.87;MQ0=0;MQRankSum=-0.677;QD=29.02;ReadPosRankSum=-0.792	GT:AD:DP:GQ:PL	1/1:0,57:57:99:1829,171,0	1/1:0,22:22:60:656,60,0	0/0:17,0:17:42:0,42,462	1/1:0,44:44:99:1379,132,0	1/1:0,19:19:48:534,48,0	1/1:0,14:14:42:435,42,0	0/0:11,0:11:30:0,30,310	1/1:0,4:4:12:128,12,0	1/1:0,6:6:18:194,18,0	1/1:0,26:26:75:786,75,0	1/1:0,9:9:27:292,27,0	1/1:0,22:22:66:682,66,0	1/1:0,10:10:30:309,30,0	1/1:0,3:3:9:99,9,0	1/1:0,16:16:48:507,48,0	1/1:0,19:19:57:590,57,0	1/1:0,16:16:48:491,48,0	0/1:4,2:6:45:45,0,113	1/1:0,9:9:21:245,21,0	1/1:0,12:12:24:285,24,0	0/0:7,0:7:21:0,21,227	1/1:0,19:19:57:576,57,0	1/1:0,16:16:48:501,48,0	1/1:0,26:26:75:799,75,0	1/1:0,2:2:6:69,6,0	0/1:8,7:15:99:179,0,196	0/0:14,0:14:42:0,42,421	1/1:0,4:4:12:135,12,0	1/1:0,5:5:15:154,15,0	1/1:0,15:15:39:427,39,0	1/1:0,3:3:9:87,9,0	1/1:0,5:5:15:153,15,0	1/1:0,17:17:48:510,48,0	0/1:1,2:3:24:60,0,24	0/0:11,0:11:30:0,30,322	1/1:0,4:4:12:120,12,0	1/1:0,12:12:33:348,33,0	1/1:0,13:13:36:394,36,0	0/0:10,0:10:30:0,30,308	1/1:0,2:2:6:66,6,0	1/1:0,3:3:9:98,9,0	1/1:0,7:7:18:208,18,0	1/1:0,12:12:36:374,36,0	1/1:0,18:18:54:548,54,0	1/1:0,13:13:33:370,33,0	1/1:0,21:21:63:647,63,0	0/0:10,0:10:30:0,30,299	1/1:0,3:3:9:97,9,0	0/0:1,0:1:3:0,3,29	1/1:0,6:6:15:172,15,0	1/1:0,1:1:3:31,3,0	1/1:0,2:2:6:63,6,0	1/1:0,5:5:15:162,15,0	1/1:0,2:2:6:57,6,0	1/1:0,2:2:6:61,6,0	0/0:7,0:7:21:0,21,219	1/1:0,2:2:6:65,6,0	1/1:0,2:2:6:64,6,0	1/1:0,3:3:9:95,9,0	1/1:0,2:2:6:61,6,0	1/1:0,2:2:6:61,6,0	1/1:0,4:4:12:120,12,0	1/1:0,8:8:21:226,21,0	1/1:0,4:4:12:119,12,0	1/1:0,5:5:15:155,15,0	./.:.:.:.:.	./.:.:.:.:.	1/1:0,7:7:21:223,21,0	1/1:0,3:3:9:93,9,0	1/1:0,3:3:9:96,9,0	./.:.:.:.:.	0/0:3,0:3:9:0,9,86	1/1:0,4:4:12:122,12,0	1/1:0,4:4:12:118,12,0	1/1:0,2:2:6:67,6,0	0/0:1,0:1:3:0,3,29	1/1:0,3:3:9:96,9,0	./.:.:.:.:.	./.:.:.:.:.	1/1:0,1:1:3:34,3,0	./.:.:.:.:.	0/0:2,0:2:6:0,6,61	0/1:2,1:3:24:24,0,54	1/1:0,1:1:3:32,3,0	1/1:0,1:1:3:31,3,0	1/1:0,7:7:21:220,21,0	0/0:3,0:3:9:0,9,88	1/1:0,4:4:12:124,12,0	0/0:2,0:2:6:0,6,61	1/1:0,5:5:15:162,15,0	0/0:1,0:1:3:0,3,30	1/1:0,5:5:15:156,15,0	1/1:0,1:1:3:30,3,0	1/1:0,1:1:3:31,3,0	1/1:0,3:3:9:95,9,0	1/1:0,4:4:12:130,12,0	0/1:4,1:5:17:17,0,112	0/0:3,0:3:9:0,9,91	./.:.:.:.:.	0/0:5,0:5:15:0,15,153	0/0:1,0:1:3:0,3,31	1/1:0,4:4:12:124,12,0	1/1:0,5:5:15:159,15,0	1/1:0,3:3:9:92,9,0	1/1:0,3:3:9:98,9,0	1/1:0,3:3:9:89,9,0	0/0:5,0:5:15:0,15,160	1/1:0,8:8:24:243,24,0	1/1:0,3:3:9:97,9,0	1/1:0,2:2:6:65,6,0	1/1:0,6:6:18:183,18,0	1/1:0,3:3:9:98,9,0	1/1:0,9:9:27:264,27,0	1/1:0,9:9:21:244,21,0	0/0:6,0:6:18:0,18,181	1/1:0,5:5:15:157,15,0	0/0:5,0:5:15:0,15,144	1/1:0,1:1:3:31,3,0	1/1:0,3:3:9:89,9,0	1/1:0,5:5:12:138,12,0	1/1:0,2:2:6:61,6,0	1/1:0,5:5:15:155,15,0	1/1:0,11:11:33:332,33,0	1/1:0,2:2:6:67,6,0	1/1:0,5:5:15:155,15,0	1/1:0,4:4:12:122,12,0	1/1:0,5:5:15:161,15,0	1/1:0,4:4:12:121,12,0	1/1:0,4:4:12:118,12,0	1/1:0,1:1:3:28,3,0	1/1:0,2:2:3:45,3,0	0/0:1,0:1:3:0,3,32	1/1:0,7:7:15:184,15,0	1/1:0,4:4:6:89,6,0	1/1:0,2:2:3:45,3,0	1/1:0,2:2:3:45,3,0	0/0:32,0:32:93:0,93,1036
chr0	167453402	.	G	C	7351.86	.	AC=60;AF=0.226;AN=266;BaseQRankSum=0.854;DP=981;Dels=0.00;FS=4.485;HaplotypeScore=0.0570;InbreedingCoeff=0.7048;MLEAC=58;MLEAF=0.218;MQ=59.48;MQ0=0;MQRankSum=-0.523;QD=27.43;ReadPosRankSum=-0.668	GT:AD:DP:GQ:PL	1/1:0,60:60:99:1798,171,0	1/1:0,19:20:51:567,51,0	0/0:14,0:14:42:0,42,434	0/0:41,0:41:99:0,114,1229	0/0:15,0:15:39:0,39,428	0/0:11,0:11:33:0,33,333	0/0:14,0:14:42:0,42,418	0/0:3,0:3:9:0,9,97	0/0:2,0:2:6:0,6,65	0/0:13,0:13:39:0,39,402	0/0:3,0:3:9:0,9,94	0/0:16,0:16:48:0,48,487	0/0:22,0:22:66:0,66,690	0/0:1,0:1:3:0,3,31	0/0:12,0:12:36:0,36,381	0/0:32,0:32:93:0,93,979	0/0:14,0:14:42:0,42,439	1/1:0,4:4:9:97,9,0	1/1:0,10:10:27:283,27,0	1/1:0,17:17:45:482,45,0	0/0:5,0:5:15:0,15,158	1/1:0,19:19:57:589,57,0	1/1:0,16:16:42:449,42,0	0/0:20,0:20:60:0,60,620	0/0:6,0:6:15:0,15,162	0/0:18,0:18:54:0,54,557	0/0:14,0:14:42:0,42,432	0/0:3,0:3:9:0,9,95	0/0:2,0:2:3:0,3,32	0/0:21,0:21:60:0,60,633	0/0:3,0:3:9:0,9,97	0/0:8,0:8:24:0,24,256	0/0:20,0:20:60:0,60,607	0/0:3,0:3:6:0,6,65	0/0:18,0:18:54:0,54,556	0/0:4,0:4:12:0,12,122	1/1:0,17:17:51:544,51,0	0/0:18,0:18:51:0,51,549	0/0:9,0:9:27:0,27,284	0/0:1,0:1:3:0,3,32	0/0:5,0:5:12:0,12,125	0/0:18,0:18:45:0,45,501	1/1:0,12:12:36:374,36,0	0/0:12,0:12:36:0,36,367	1/1:0,7:7:21:214,21,0	0/0:22,0:22:60:0,60,646	0/0:16,0:16:48:0,48,483	0/0:2,0:2:6:0,6,59	./.:.:.:.:.	0/0:4,0:4:12:0,12,119	0/0:1,0:1:3:0,3,32	0/0:3,0:3:9:0,9,95	0/0:6,0:6:18:0,18,184	0/0:4,0:4:12:0,12,118	0/0:1,0:1:3:0,3,30	0/0:6,0:6:18:0,18,180	0/0:4,0:4:12:0,12,127	0/0:5,0:5:15:0,15,153	0/0:4,0:4:12:0,12,124	0/0:3,0:3:9:0,9,97	0/0:2,0:2:6:0,6,61	0/0:3,0:3:9:0,9,86	0/0:6,0:6:18:0,18,189	./.:.:.:.:.	1/1:0,4:4:12:122,12,0	0/0:3,0:3:9:0,9,89	1/1:0,2:2:6:63,6,0	0/0:10,0:10:30:0,30,309	0/0:5,0:5:15:0,15,148	0/0:3,0:3:9:0,9,88	0/0:1,0:1:3:0,3,31	0/0:1,0:1:3:0,3,32	1/1:0,1:1:3:32,3,0	0/1:2,7:9:31:187,0,31	0/0:6,0:6:18:0,18,191	0/0:3,0:3:9:0,9,93	0/0:1,0:1:3:0,3,32	1/1:0,3:3:9:98,9,0	0/0:3,0:3:9:0,9,97	0/0:3,0:3:9:0,9,94	1/1:0,1:1:3:33,3,0	0/0:1,0:1:3:0,3,31	0/0:4,0:4:12:0,12,128	1/1:0,2:2:6:63,6,0	1/1:0,2:2:6:63,6,0	0/0:4,0:4:12:0,12,133	0/0:4,0:4:12:0,12,128	0/0:6,0:6:18:0,18,185	0/0:3,0:3:9:0,9,95	0/0:5,0:5:15:0,15,159	0/0:2,0:2:6:0,6,61	0/0:2,0:2:6:0,6,61	1/1:0,1:1:3:31,3,0	0/0:1,0:1:3:0,3,32	0/0:5,0:5:15:0,15,158	0/0:3,0:3:9:0,9,93	0/1:3,1:4:20:20,0,85	0/0:2,0:2:6:0,6,60	0/0:5,0:5:15:0,15,157	0/0:4,0:4:12:0,12,126	0/0:7,0:7:21:0,21,224	./.:.:.:.:.	0/0:3,0:3:9:0,9,89	1/1:0,4:4:12:123,12,0	1/1:0,3:3:9:97,9,0	1/1:0,5:5:15:155,15,0	0/0:2,0:2:6:0,6,63	0/0:11,0:11:33:0,33,338	0/0:4,0:4:9:0,9,90	0/0:2,0:2:6:0,6,61	0/0:6,0:6:18:0,18,184	0/0:4,0:4:9:0,9,92	0/0:5,0:5:12:0,12,137	0/0:4,0:4:12:0,12,121	0/0:3,0:3:9:0,9,90	0/0:2,0:2:6:0,6,65	0/0:3,0:3:9:0,9,101	0/0:5,0:5:15:0,15,158	0/0:1,0:1:3:0,3,32	1/1:0,10:10:30:316,30,0	0/0:1,0:1:3:0,3,28	0/0:4,0:4:12:0,12,124	1/1:0,7:7:21:217,21,0	1/1:0,4:4:12:127,12,0	1/1:0,7:7:18:199,18,0	1/1:0,3:3:9:95,9,0	1/1:0,4:4:12:131,12,0	1/1:0,6:6:18:189,18,0	0/0:2,0:2:6:0,6,63	0/0:2,0:2:3:0,3,45	0/0:5,0:5:12:0,12,137	0/0:1,0:1:3:0,3,32	0/0:11,0:11:18:0,18,254	1/1:0,4:4:12:128,12,0	0/0:2,0:2:3:0,3,45	./.:.:.:.:.	0/0:20,0:20:57:0,57,611
chr0	167453972	.	T	G	18574.2	.	AC=202;AF=0.802;AN=252;BaseQRankSum=-1.759;DP=813;Dels=0.00;FS=9.272;HaplotypeScore=0.1230;InbreedingCoeff=0.5938;MLEAC=204;MLEAF=0.810;MQ=58.20;MQ0=6;MQRankSum=-0.558;QD=28.66;ReadPosRankSum=2.419	GT:AD:DP:GQ:PL	1/1:0,50:50:99:1337,129,0	1/1:0,18:18:54:574,54,0	0/0:19,0:19:45:0,45,522	1/1:0,27:27:81:845,81,0	1/1:0,9:9:27:276,27,0	1/1:0,7:7:21:221,21,0	0/0:11,0:12:30:0,30,328	./.:.:.:.:.	1/1:0,3:3:6:67,6,0	1/1:0,16:16:48:499,48,0	1/1:0,2:2:3:32,3,0	1/1:0,16:16:42:463,42,0	1/1:0,16:16:48:500,48,0	./.:.:.:.:.	1/1:1,25:26:75:790,75,0	1/1:0,13:13:39:413,39,0	1/1:0,11:11:33:344,33,0	1/1:0,1:1:3:32,3,0	./.:.:.:.:.	1/1:0,6:6:18:180,18,0	0/0:5,0:5:15:0,15,162	1/1:0,8:8:18:202,18,0	1/1:0,9:9:27:282,27,0	1/1:0,14:14:42:453,42,0	1/1:0,2:2:3:35,3,0	0/1:9,9:18:99:218,0,212	0/0:12,0:12:36:0,36,366	1/1:0,3:3:6:67,6,0	1/1:0,3:3:9:99,9,0	1/1:0,14:15:42:444,42,0	1/1:0,5:5:12:132,12,0	1/1:0,1:1:3:32,3,0	1/1:0,5:5:15:161,15,0	1/1:0,4:4:12:132,12,0	0/0:9,0:9:27:0,27,259	1/1:0,1:1:3:33,3,0	1/1:0,19:19:57:613,57,0	1/1:0,9:9:27:280,27,0	0/0:11,0:11:33:0,33,337	1/1:0,1:1:3:22,3,0	1/1:0,3:3:9:92,9,0	1/1:0,13:13:39:401,39,0	1/1:0,12:12:36:367,36,0	1/1:0,15:15:45:464,45,0	1/1:0,16:16:45:473,45,0	1/1:0,15:15:45:482,45,0	0/0:12,0:12:33:0,33,356	1/1:0,4:4:12:134,12,0	0/1:1,2:3:25:39,0,25	1/1:0,10:10:24:282,24,0	./.:.:.:.:.	1/1:0,3:3:9:89,9,0	1/1:0,8:8:24:251,24,0	1/1:0,4:4:12:123,12,0	1/1:0,6:6:15:172,15,0	0/0:1,0:1:3:0,3,32	1/1:0,4:4:12:130,12,0	1/1:0,5:5:15:153,15,0	./.:.:.:.:.	1/1:0,3:3:9:95,9,0	1/1:0,1:1:3:34,3,0	1/1:0,1:1:3:30,3,0	1/1:0,10:10:30:306,30,0	1/1:0,3:3:9:93,9,0	1/1:0,7:7:21:219,21,0	1/1:0,5:5:15:159,15,0	1/1:0,3:3:9:92,9,0	1/1:0,4:4:12:128,12,0	1/1:0,2:2:6:67,6,0	1/1:0,1:1:3:32,3,0	0/0:2,0:2:6:0,6,57	0/0:1,0:1:3:0,3,32	1/1:0,5:5:15:162,15,0	./.:.:.:.:.	1/1:0,1:1:3:31,3,0	0/0:3,0:3:9:0,9,89	1/1:0,2:2:6:66,6,0	1/1:0,2:2:6:63,6,0	0/0:2,0:2:6:0,6,61	1/1:0,2:2:6:66,6,0	1/1:0,2:2:6:63,6,0	0/0:3,0:3:9:0,9,90	0/1:2,1:3:24:24,0,60	1/1:0,3:3:9:95,9,0	1/1:0,2:2:6:63,6,0	1/1:0,2:2:3:33,3,0	0/0:2,0:2:6:0,6,65	1/1:0,3:3:9:100,9,0	0/0:5,0:5:12:0,12,139	1/1:0,4:4:12:131,12,0	0/0:3,0:3:9:0,9,97	./.:.:.:.:.	1/1:0,1:1:3:31,3,0	1/1:0,3:3:9:95,9,0	1/1:0,2:2:6:65,6,0	1/1:0,5:5:12:130,12,0	0/1:2,4:6:48:113,0,48	./.:.:.:.:.	0/0:2,0:2:6:0,6,61	0/0:1,0:1:3:0,3,30	0/0:4,0:4:12:0,12,128	1/1:0,4:4:12:125,12,0	1/1:0,4:4:12:122,12,0	1/1:0,1:1:3:31,3,0	1/1:0,1:1:3:32,3,0	1/1:0,2:2:3:45,3,0	0/0:4,0:4:12:0,12,124	1/1:0,11:11:30:331,30,0	1/1:0,2:2:6:65,6,0	1/1:0,1:1:3:29,3,0	1/1:0,6:6:18:184,18,0	1/1:0,2:2:6:67,6,0	1/1:0,3:3:9:92,9,0	1/1:0,5:5:15:155,15,0	./.:.:.:.:.	1/1:0,7:7:21:210,21,0	0/0:6,0:6:18:0,18,172	1/1:0,4:4:12:122,12,0	1/1:0,5:5:15:153,15,0	1/1:0,2:2:6:63,6,0	1/1:0,4:4:12:124,12,0	1/1:0,5:5:15:148,15,0	1/1:0,1:1:3:32,3,0	1/1:0,4:4:12:126,12,0	1/1:0,5:5:15:158,15,0	1/1:0,2:2:6:63,6,0	1/1:0,5:5:15:162,15,0	1/1:0,2:2:6:65,6,0	./.:.:.:.:.	./.:.:.:.:.	1/1:0,2:2:3:45,3,0	0/0:8,0:8:12:0,12,179	1/1:0,2:2:3:45,3,0	1/1:0,2:2:3:32,3,0	1/1:0,3:3:6:76,6,0	1/1:0,4:4:9:108,9,0	0/0:38,0:38:99:0,114,1303
chr0	167453974	.	C	A	18452.1	.	AC=204;AF=0.803;AN=254;BaseQRankSum=-6.384;DP=813;Dels=0.00;FS=8.661;HaplotypeScore=0.1410;InbreedingCoeff=0.5944;MLEAC=206;MLEAF=0.811;MQ=58.19;MQ0=6;MQRankSum=-2.201;QD=28.26;ReadPosRankSum=2.679	GT:AD:DP:GQ:PL	1/1:0,52:52:99:1377,135,0	1/1:0,18:18:54:558,54,0	0/0:19,0:19:45:0,45,532	1/1:0,27:27:81:838,81,0	1/1:0,9:9:27:276,27,0	1/1:0,7:7:21:209,21,0	0/0:12,0:12:33:0,33,362	./.:.:.:.:.	1/1:0,3:3:6:65,6,0	1/1:0,16:16:48:481,48,0	1/1:0,2:2:3:32,3,0	1/1:0,16:16:42:465,42,0	1/1:0,16:16:48:495,48,0	./.:.:.:.:.	1/1:0,25:26:75:778,75,0	1/1:0,13:13:39:398,39,0	1/1:0,11:11:33:337,33,0	1/1:0,1:1:3:32,3,0	./.:.:.:.:.	1/1:0,6:6:18:176,18,0	0/0:5,0:5:15:0,15,160	1/1:0,8:8:21:218,21,0	1/1:0,9:9:27:273,27,0	1/1:0,14:14:42:443,42,0	1/1:0,2:2:3:34,3,0	0/1:9,9:18:99:186,0,212	0/0:12,0:12:36:0,36,375	1/1:0,3:3:6:67,6,0	1/1:0,3:3:9:100,9,0	1/1:1,14:15:42:433,42,0	1/1:0,5:5:12:129,12,0	1/1:0,1:1:3:31,3,0	1/1:0,5:5:15:149,15,0	1/1:0,4:4:12:120,12,0	0/0:9,0:9:27:0,27,279	1/1:0,2:2:6:62,6,0	1/1:0,19:19:57:592,57,0	1/1:0,9:9:27:272,27,0	0/0:12,0:12:36:0,36,379	1/1:0,2:2:6:63,6,0	1/1:0,3:3:9:83,9,0	1/1:0,12:12:36:367,36,0	1/1:0,14:14:42:421,42,0	1/1:0,15:15:45:459,45,0	1/1:0,16:16:48:496,48,0	1/1:0,15:15:45:463,45,0	0/0:12,0:12:33:0,33,365	1/1:0,4:4:12:134,12,0	0/1:1,2:3:26:39,0,26	1/1:0,10:10:24:278,24,0	./.:.:.:.:.	1/1:0,2:2:6:65,6,0	1/1:0,8:8:24:249,24,0	1/1:0,4:4:12:124,12,0	1/1:0,6:6:15:170,15,0	0/0:1,0:1:3:0,3,32	1/1:0,4:4:12:126,12,0	1/1:0,5:5:15:154,15,0	./.:.:.:.:.	1/1:0,3:3:9:92,9,0	1/1:0,1:1:3:32,3,0	1/1:0,1:1:3:30,3,0	1/1:0,10:10:30:304,30,0	1/1:0,3:3:9:88,9,0	1/1:0,7:7:21:212,21,0	1/1:0,5:5:15:159,15,0	1/1:0,3:3:9:95,9,0	1/1:0,4:4:12:128,12,0	1/1:0,2:2:6:63,6,0	1/1:0,1:1:3:32,3,0	0/0:2,0:2:6:0,6,59	0/0:1,0:1:3:0,3,34	1/1:0,5:5:15:159,15,0	1/1:0,1:1:3:30,3,0	1/1:0,1:1:3:29,3,0	0/0:3,0:3:9:0,9,92	1/1:0,2:2:6:66,6,0	1/1:0,2:2:6:63,6,0	0/0:2,0:2:6:0,6,62	1/1:0,2:2:6:66,6,0	1/1:0,2:2:6:67,6,0	0/0:3,0:3:9:0,9,92	0/1:2,1:3:24:24,0,48	1/1:0,3:3:9:91,9,0	1/1:0,2:2:6:59,6,0	1/1:0,2:2:3:33,3,0	0/0:2,0:2:6:0,6,63	1/1:0,3:3:9:97,9,0	0/0:5,0:5:12:0,12,139	1/1:0,4:4:12:127,12,0	0/0:3,0:3:9:0,9,94	./.:.:.:.:.	1/1:0,1:1:3:30,3,0	1/1:0,3:3:9:95,9,0	1/1:0,2:2:6:61,6,0	1/1:0,5:5:12:129,12,0	0/1:2,4:6:47:113,0,47	./.:.:.:.:.	0/0:2,0:2:6:0,6,62	0/0:1,0:1:3:0,3,31	0/0:4,0:4:12:0,12,126	1/1:0,4:4:12:124,12,0	1/1:0,4:4:12:126,12,0	1/1:0,1:1:3:31,3,0	1/1:0,1:1:3:31,3,0	1/1:0,2:2:3:45,3,0	0/0:4,0:4:12:0,12,124	1/1:0,11:11:30:327,30,0	1/1:0,2:2:6:63,6,0	1/1:0,1:1:3:31,3,0	1/1:0,6:6:18:186,18,0	1/1:0,2:2:6:65,6,0	1/1:0,3:3:9:92,9,0	1/1:0,5:5:15:154,15,0	./.:.:.:.:.	1/1:0,7:7:21:215,21,0	0/0:6,0:6:18:0,18,178	1/1:0,4:4:12:120,12,0	1/1:0,5:5:15:153,15,0	1/1:0,2:2:6:60,6,0	1/1:0,4:4:12:118,12,0	1/1:0,5:5:15:148,15,0	1/1:0,1:1:3:32,3,0	1/1:0,4:4:12:126,12,0	1/1:0,5:5:15:153,15,0	1/1:0,2:2:6:62,6,0	1/1:0,5:5:15:154,15,0	1/1:0,2:2:6:63,6,0	./.:.:.:.:.	./.:.:.:.:.	1/1:0,2:2:3:45,3,0	0/0:8,0:8:12:0,12,179	1/1:0,2:2:3:45,3,0	1/1:0,2:2:6:63,6,0	1/1:0,3:3:6:76,6,0	1/1:0,4:4:9:107,9,0	0/0:32,0:32:96:0,96,1111
chr0	167454548	.	T	C	15688	.	AC=203;AF=0.812;AN=250;BaseQRankSum=4.152;DP=813;Dels=0.00;FS=2.429;HaplotypeScore=0.0633;InbreedingCoeff=0.5185;MLEAC=205;MLEAF=0.820;MQ=44.80;MQ0=25;MQRankSum=-7.859;QD=23.00;ReadPosRankSum=-0.835	GT:AD:DP:GQ:PL	1/1:0,52:52:99:1144,105,0	1/1:0,21:21:45:467,45,0	0/0:11,0:11:33:0,33,345	1/1:0,35:35:93:978,93,0	1/1:0,13:13:24:249,24,0	1/1:0,18:18:42:433,42,0	0/0:14,0:14:36:0,36,391	1/1:0,3:3:9:103,9,0	1/1:0,2:2:6:66,6,0	1/1:0,13:13:36:374,36,0	1/1:0,4:4:6:65,6,0	1/1:0,16:16:48:516,48,0	1/1:0,13:13:39:416,39,0	1/1:0,1:1:3:32,3,0	1/1:0,5:5:9:95,9,0	1/1:0,19:19:51:533,51,0	1/1:0,15:15:30:318,30,0	0/1:2,3:5:23:23,0,54	1/1:0,9:9:21:221,21,0	1/1:0,5:5:9:94,9,0	0/0:7,0:7:21:0,21,217	1/1:1,9:11:27:282,27,0	1/1:0,15:15:21:221,21,0	1/1:0,17:17:42:421,42,0	1/1:0,3:3:3:36,3,0	0/1:9,6:15:87:87,0,228	0/0:15,0:15:39:0,39,423	1/1:0,4:4:6:66,6,0	1/1:0,4:4:12:130,12,0	1/1:0,18:18:42:436,42,0	1/1:0,4:4:9:100,9,0	1/1:0,6:6:18:195,18,0	1/1:0,9:9:27:273,27,0	1/1:0,2:2:3:35,3,0	0/0:13,0:13:36:0,36,371	1/1:0,2:2:6:71,6,0	1/1:0,7:7:15:151,15,0	1/1:0,8:8:18:184,18,0	0/0:7,0:7:21:0,21,213	1/1:0,5:5:6:65,6,0	1/1:0,9:9:24:252,24,0	1/1:0,10:10:24:252,24,0	1/1:0,13:13:27:277,27,0	1/1:0,10:10:18:196,18,0	1/1:0,14:14:36:386,36,0	1/1:0,18:18:33:352,33,0	0/0:9,0:9:21:0,21,246	1/1:0,3:3:6:67,6,0	0/0:1,0:1:3:0,3,31	1/1:0,3:3:9:95,9,0	./.:.:.:.:.	./.:.:.:.:.	1/1:0,1:1:3:32,3,0	1/1:0,2:2:6:61,6,0	1/1:0,5:5:9:94,9,0	0/1:4,1:5:15:15,0,106	1/1:0,3:3:9:97,9,0	1/1:0,1:1:3:33,3,0	1/1:0,1:1:3:32,3,0	1/1:0,4:4:12:120,12,0	./.:.:.:.:.	1/1:0,5:5:3:31,3,0	1/1:0,6:6:12:122,12,0	1/1:0,6:6:18:185,18,0	1/1:0,1:1:3:32,3,0	1/1:0,4:4:12:128,12,0	1/1:0,2:2:3:31,3,0	1/1:0,1:1:3:30,3,0	1/1:0,1:1:3:32,3,0	1/1:0,5:5:15:158,15,0	./.:.:.:.:.	0/0:2,0:2:6:0,6,66	1/1:0,1:1:3:32,3,0	1/1:0,1:1:3:32,3,0	1/1:0,3:3:9:97,9,0	0/0:1,0:1:3:0,3,33	./.:.:.:.:.	1/1:0,3:3:9:97,9,0	0/0:1,0:1:3:0,3,29	1/1:0,3:3:9:95,9,0	1/1:0,1:1:3:32,3,0	0/0:2,0:2:6:0,6,60	0/1:3,1:4:23:23,0,55	1/1:0,3:3:6:63,6,0	1/1:0,1:1:3:33,3,0	1/1:0,6:6:18:195,18,0	./.:.:.:.:.	1/1:0,2:2:3:33,3,0	./.:.:.:.:.	1/1:0,2:2:3:29,3,0	0/0:1,0:1:3:0,3,30	1/1:0,2:2:6:61,6,0	1/1:0,4:4:6:61,6,0	1/1:0,4:4:12:122,12,0	1/1:0,1:1:3:34,3,0	1/1:0,7:7:15:158,15,0	0/1:4,1:5:20:20,0,85	0/0:2,0:2:6:0,6,59	./.:.:.:.:.	0/0:2,0:2:6:0,6,63	0/0:8,0:8:24:0,24,258	1/1:0,2:2:6:59,6,0	./.:.:.:.:.	./.:.:.:.:.	1/1:0,4:4:12:125,12,0	1/1:0,3:3:9:92,9,0	0/0:5,0:5:15:0,15,153	1/1:0,4:4:12:124,12,0	1/1:0,5:5:9:97,9,0	1/1:0,4:4:6:65,6,0	1/1:0,9:9:15:163,15,0	1/1:0,5:5:9:97,9,0	1/1:0,5:5:12:125,12,0	1/1:0,2:2:6:59,6,0	0/0:2,0:2:6:0,6,61	1/1:0,8:8:18:188,18,0	0/0:1,0:1:3:0,3,28	1/1:0,4:4:9:93,9,0	1/1:0,4:4:12:127,12,0	1/1:0,2:2:6:67,6,0	1/1:0,4:4:6:65,6,0	1/1:0,2:2:6:65,6,0	1/1:0,2:2:6:62,6,0	1/1:0,5:5:15:160,15,0	1/1:0,6:6:18:193,18,0	1/1:0,5:5:15:155,15,0	1/1:0,1:1:3:32,3,0	1/1:0,4:4:12:126,12,0	./.:.:.:.:.	1/1:0,8:8:9:119,9,0	./.:.:.:.:.	0/0:2,0:2:3:0,3,45	1/1:0,3:3:3:45,3,0	1/1:0,10:10:21:259,21,0	1/1:0,2:2:3:45,3,0	1/1:0,4:4:6:89,6,0	0/0:20,0:20:60:0,60,687
chr0	167454784	.	C	T	12215.9	.	AC=194;AF=0.795;AN=244;BaseQRankSum=-5.323;DP=587;Dels=0.00;FS=4.049;HaplotypeScore=0.1836;InbreedingCoeff=0.5868;MLEAC=184;MLEAF=0.754;MQ=54.11;MQ0=2;MQRankSum=-0.064;QD=26.38;ReadPosRankSum=0.287	GT:AD:DP:GQ:PL	1/1:0,20:20:57:611,57,0	1/1:0,10:10:30:301,30,0	0/0:12,0:12:36:0,36,386	1/1:0,36:36:99:1079,105,0	1/1:0,2:2:6:62,6,0	1/1:0,5:5:15:153,15,0	0/0:6,0:6:18:0,18,189	1/1:0,1:1:3:32,3,0	1/1:0,2:2:6:61,6,0	1/1:0,12:13:33:332,33,0	1/1:0,1:1:3:31,3,0	1/1:0,6:6:18:190,18,0	1/1:0,9:9:27:276,27,0	./.:.:.:.:.	1/1:0,7:7:18:178,18,0	1/1:0,9:9:27:269,27,0	1/1:0,5:5:15:154,15,0	1/1:0,1:1:3:32,3,0	1/1:0,6:6:18:178,18,0	./.:.:.:.:.	0/0:4,0:4:12:0,12,135	1/1:0,10:10:30:297,30,0	1/1:0,13:13:33:359,33,0	1/1:0,6:6:15:166,15,0	1/1:0,1:1:3:34,3,0	0/1:2,5:7:45:127,0,45	0/0:11,0:11:33:0,33,340	1/1:0,5:5:15:157,15,0	./.:.:.:.:.	1/1:0,11:11:30:315,30,0	1/1:0,4:4:12:112,12,0	1/1:0,3:3:9:94,9,0	1/1:0,10:10:30:298,30,0	./.:.:.:.:.	0/0:7,1:8:21:0,21,222	./.:.:.:.:.	1/1:0,19:19:54:554,54,0	1/1:0,4:4:12:116,12,0	0/0:12,0:12:27:0,27,299	1/1:0,1:1:3:30,3,0	1/1:0,3:3:6:59,6,0	1/1:0,3:3:9:95,9,0	1/1:0,9:9:27:273,27,0	1/1:0,8:8:24:243,24,0	1/1:0,7:7:18:187,18,0	1/1:0,9:9:24:257,24,0	0/0:9,0:9:27:0,27,284	1/1:0,3:3:9:89,9,0	./.:.:.:.:.	1/1:0,8:8:24:238,24,0	1/1:0,1:1:3:29,3,0	1/1:0,3:3:9:94,9,0	1/1:0,5:5:12:138,12,0	1/1:0,2:2:3:45,3,0	1/1:0,2:2:6:60,6,0	./.:.:.:.:.	1/1:0,5:5:15:154,15,0	1/1:0,3:3:9:92,9,0	1/1:0,1:1:3:32,3,0	1/1:0,4:4:12:117,12,0	1/1:0,1:1:3:31,3,0	1/1:0,2:2:6:65,6,0	1/1:0,4:4:12:116,12,0	1/1:0,2:2:6:59,6,0	1/1:0,5:5:15:157,15,0	1/1:0,6:6:18:181,18,0	1/1:0,2:2:3:30,3,0	1/1:0,3:3:9:91,9,0	./.:.:.:.:.	1/1:0,1:2:3:28,3,0	./.:.:.:.:.	0/0:5,0:5:15:0,15,156	1/1:0,4:4:12:122,12,0	1/1:0,4:4:12:118,12,0	1/1:0,3:3:9:96,9,0	0/0:1,0:1:3:0,3,31	./.:.:.:.:.	1/1:0,2:2:6:59,6,0	0/0:4,0:4:12:0,12,127	1/1:0,2:2:6:57,6,0	1/1:0,1:1:3:32,3,0	0/0:1,0:1:3:0,3,31	0/0:2,0:2:6:0,6,66	1/1:0,2:2:6:67,6,0	1/1:0,1:1:3:30,3,0	./.:.:.:.:.	0/0:3,0:3:9:0,9,97	1/1:0,3:3:9:94,9,0	0/0:2,0:2:6:0,6,64	1/1:0,2:2:6:59,6,0	0/0:4,0:4:12:0,12,126	1/1:0,2:2:6:60,6,0	1/1:0,2:2:6:63,6,0	./.:.:.:.:.	./.:.:.:.:.	1/1:0,1:1:3:30,3,0	0/1:3,2:6:50:50,0,58	0/0:1,0:1:3:0,3,31	0/0:1,0:1:3:0,3,31	0/0:4,0:4:12:0,12,125	0/0:6,0:6:18:0,18,195	1/1:0,1:1:3:31,3,0	./.:.:.:.:.	1/1:0,1:1:3:30,3,0	1/1:0,1:1:3:32,3,0	1/1:0,2:2:6:63,6,0	0/0:3,0:3:9:0,9,97	1/1:0,5:5:15:150,15,0	1/1:0,4:4:12:119,12,0	1/1:0,1:1:3:32,3,0	1/1:0,3:3:9:91,9,0	1/1:0,4:4:12:118,12,0	1/1:0,11:11:30:313,30,0	1/1:0,2:2:6:58,6,0	0/0:6,0:6:18:0,18,191	1/1:0,5:5:15:154,15,0	0/0:1,0:1:3:0,3,31	1/1:0,5:5:12:123,12,0	1/1:0,1:1:3:32,3,0	1/1:0,2:2:6:65,6,0	1/1:0,4:4:12:121,12,0	1/1:0,6:6:15:151,15,0	1/1:0,7:7:21:215,21,0	1/1:0,1:1:3:32,3,0	1/1:0,1:1:3:31,3,0	1/1:0,1:1:3:31,3,0	1/1:0,3:3:9:88,9,0	1/1:0,2:2:6:61,6,0	1/1:0,4:4:12:118,12,0	1/1:0,6:7:9:134,9,0	1/1:0,2:2:3:45,3,0	0/0:2,0:2:3:0,3,31	1/1:0,4:4:6:89,6,0	1/1:0,3:3:6:74,6,0	1/1:3,2:5:3:45,3,0	./.:.:.:.:.	0/0:16,0:16:48:0,48,542
chr0	167454792	.	T	G	13991.9	.	AC=197;AF=0.794;AN=248;BaseQRankSum=1.695;DP=620;Dels=0.00;FS=5.941;HaplotypeScore=0.1577;InbreedingCoeff=0.5819;MLEAC=199;MLEAF=0.802;MQ=54.39;MQ0=2;MQRankSum=0.941;QD=28.55;ReadPosRankSum=0.920	GT:AD:DP:GQ:PL	1/1:0,26:26:72:791,72,0	1/1:0,11:11:33:338,33,0	0/0:13,0:13:39:0,39,401	1/1:0,37:37:99:1146,108,0	1/1:0,3:3:9:97,9,0	1/1:0,4:4:12:126,12,0	0/0:7,0:7:21:0,21,218	1/1:0,2:2:6:65,6,0	1/1:0,3:3:9:95,9,0	1/1:0,12:12:36:374,36,0	1/1:0,1:1:3:33,3,0	1/1:0,7:7:21:217,21,0	1/1:0,9:9:27:287,27,0	1/1:0,1:1:3:30,3,0	1/1:0,7:7:18:190,18,0	1/1:0,9:9:27:280,27,0	1/1:0,6:6:18:192,18,0	1/1:0,2:2:6:64,6,0	1/1:0,6:6:18:190,18,0	./.:.:.:.:.	0/0:4,0:4:12:0,12,131	1/1:0,10:10:30:316,30,0	1/1:0,15:15:39:436,39,0	1/1:0,6:6:15:174,15,0	1/1:0,1:1:3:34,3,0	0/1:2,5:7:37:135,0,37	0/0:15,0:15:42:0,42,463	1/1:0,5:5:15:165,15,0	./.:.:.:.:.	1/1:0,11:11:30:329,30,0	1/1:0,4:4:12:117,12,0	1/1:0,3:3:9:100,9,0	1/1:0,10:10:30:321,30,0	./.:.:.:.:.	0/0:8,0:8:24:0,24,249	./.:.:.:.:.	1/1:0,18:18:51:546,51,0	1/1:0,4:4:12:122,12,0	0/0:11,0:11:27:0,27,297	1/1:0,1:1:3:33,3,0	1/1:0,2:2:6:65,6,0	1/1:0,2:2:6:63,6,0	1/1:0,10:10:27:288,27,0	1/1:0,9:9:27:283,27,0	1/1:0,6:6:18:189,18,0	1/1:0,11:11:30:324,30,0	0/0:9,0:9:27:0,27,282	1/1:0,3:3:9:87,9,0	./.:.:.:.:.	1/1:0,8:8:24:252,24,0	1/1:0,1:1:3:32,3,0	1/1:0,3:3:9:97,9,0	1/1:0,5:5:12:126,12,0	1/1:0,2:2:3:45,3,0	1/1:0,2:2:6:63,6,0	0/0:1,0:1:3:0,3,30	1/1:0,5:5:15:157,15,0	1/1:0,3:3:9:95,9,0	1/1:0,1:1:3:32,3,0	1/1:0,4:4:12:126,12,0	1/1:0,1:1:3:32,3,0	1/1:0,1:1:3:32,3,0	1/1:0,6:6:15:170,15,0	1/1:0,2:2:6:64,6,0	1/1:0,5:5:15:159,15,0	1/1:0,6:6:18:191,18,0	1/1:0,2:2:6:65,6,0	1/1:0,2:2:6:62,6,0	./.:.:.:.:.	1/1:0,2:2:6:53,6,0	./.:.:.:.:.	0/0:5,0:5:15:0,15,156	1/1:0,4:4:12:124,12,0	1/1:0,4:4:12:128,12,0	1/1:0,4:4:12:126,12,0	0/0:1,0:1:3:0,3,31	./.:.:.:.:.	1/1:0,2:2:6:61,6,0	0/0:4,0:4:12:0,12,124	1/1:0,3:3:9:92,9,0	1/1:0,2:2:6:65,6,0	0/0:1,0:1:3:0,3,31	0/1:2,1:3:23:23,0,57	1/1:0,2:2:6:63,6,0	1/1:0,1:1:3:32,3,0	./.:.:.:.:.	0/0:3,0:3:9:0,9,95	1/1:0,3:3:6:64,6,0	0/0:2,0:2:6:0,6,61	1/1:0,2:2:6:63,6,0	0/0:4,0:4:12:0,12,124	1/1:0,2:2:3:31,3,0	1/1:0,2:2:6:63,6,0	./.:.:.:.:.	./.:.:.:.:.	1/1:0,2:2:6:59,6,0	0/1:4,2:6:43:43,0,111	0/0:1,0:1:3:0,3,31	0/0:1,0:1:3:0,3,32	0/0:4,0:4:12:0,12,124	0/0:6,0:6:18:0,18,192	1/1:0,1:1:3:32,3,0	./.:.:.:.:.	1/1:0,2:2:6:63,6,0	1/1:0,2:2:6:65,6,0	1/1:0,2:2:6:63,6,0	0/0:3,0:3:9:0,9,96	1/1:0,5:5:15:156,15,0	1/1:0,4:4:12:131,12,0	1/1:0,1:1:3:24,3,0	1/1:0,3:3:9:93,9,0	1/1:0,4:4:12:132,12,0	1/1:0,13:13:36:382,36,0	1/1:0,2:2:6:62,6,0	0/0:6,0:6:18:0,18,190	1/1:0,5:5:15:157,15,0	0/0:1,0:1:3:0,3,31	1/1:0,4:4:12:126,12,0	1/1:0,1:1:3:32,3,0	1/1:0,2:2:6:63,6,0	1/1:0,4:4:12:127,12,0	1/1:0,6:6:15:155,15,0	1/1:0,8:8:24:255,24,0	1/1:0,2:2:6:61,6,0	1/1:0,2:2:6:62,6,0	1/1:0,1:1:3:31,3,0	1/1:0,3:3:9:97,9,0	1/1:0,2:2:6:64,6,0	1/1:0,3:3:9:92,9,0	1/1:0,6:7:9:134,9,0	1/1:0,2:2:3:45,3,0	0/0:2,0:2:3:0,3,30	1/1:0,4:4:6:89,6,0	1/1:0,3:3:6:65,6,0	1/1:3,2:5:3:45,3,0	./.:.:.:.:.	0/0:18,0:18:54:0,54,613
chr0	167454839	.	T	A	1326.93	.	AC=30;AF=0.117;AN=256;BaseQRankSum=2.217;DP=788;Dels=0.00;FS=2.590;HaplotypeScore=0.1040;InbreedingCoeff=0.5243;MLEAC=24;MLEAF=0.094;MQ=49.71;MQ0=49;MQRankSum=-0.650;QD=22.88;ReadPosRankSum=-0.840	GT:AD:DP:GQ:PL	0/0:40,0:40:99:0,111,1207	0/0:10,0:10:27:0,27,276	0/0:18,0:18:54:0,54,538	0/0:39,0:39:99:0,99,1004	0/0:6,0:6:15:0,15,149	0/0:9,0:9:24:0,24,242	1/1:0,10:10:27:275,27,0	0/0:2,0:2:6:0,6,61	0/0:2,0:2:6:0,6,61	0/0:13,0:13:33:0,33,331	0/0:1,0:1:3:0,3,32	0/0:6,0:6:15:0,15,149	0/0:10,0:10:27:0,27,271	0/0:3,0:3:9:0,9,93	0/0:15,0:15:39:0,39,404	0/0:15,0:15:33:0,33,325	0/0:7,0:7:18:0,18,180	0/0:3,1:4:9:0,9,95	0/0:9,0:9:24:0,24,242	./.:.:.:.:.	0/0:3,0:3:9:0,9,90	0/0:10,0:10:30:0,30,298	0/0:16,0:16:39:0,39,422	0/0:11,0:11:27:0,27,301	0/0:2,0:2:6:0,6,61	0/0:14,0:14:27:0,27,276	0/0:16,0:16:36:0,36,377	0/0:5,0:5:15:0,15,165	./.:.:.:.:.	0/0:13,0:13:36:0,36,367	0/0:1,0:1:3:0,3,32	0/0:4,0:4:12:0,12,128	0/0:11,0:11:27:0,27,267	1/1:2,1:3:3:32,3,0	0/0:9,0:9:24:0,24,238	0/0:1,0:1:3:0,3,32	0/0:17,0:17:45:0,45,473	0/0:8,0:8:18:0,18,177	1/1:0,10:10:24:248,24,0	0/0:5,0:5:15:0,15,155	0/0:3,0:3:9:0,9,97	0/0:6,0:6:12:0,12,118	0/0:17,0:17:39:0,39,418	0/0:10,0:10:24:0,24,251	0/0:12,0:12:33:0,33,328	0/0:13,0:13:36:0,36,367	0/0:8,0:8:21:0,21,215	./.:.:.:.:.	./.:.:.:.:.	0/0:10,0:10:24:0,24,245	0/0:1,0:1:3:0,3,31	0/0:6,0:6:18:0,18,178	0/0:3,0:3:6:0,6,57	0/0:3,0:3:3:0,3,45	0/0:5,0:5:6:0,6,61	1/1:0,1:1:3:32,3,0	0/0:6,0:6:18:0,18,180	0/0:5,0:5:12:0,12,123	0/0:2,0:2:6:0,6,59	0/0:7,0:7:18:0,18,182	0/0:1,0:1:3:0,3,31	0/0:1,0:1:3:0,3,30	0/0:7,0:7:12:0,12,138	0/0:2,0:2:3:0,3,32	0/0:5,0:5:15:0,15,150	0/0:8,0:8:24:0,24,240	0/0:3,0:3:9:0,9,88	0/0:3,0:3:6:0,6,61	./.:.:.:.:.	0/0:1,0:1:3:0,3,32	0/0:2,0:2:3:0,3,31	1/1:0,2:2:6:62,6,0	0/0:2,0:2:3:0,3,30	0/0:3,0:3:6:0,6,64	0/0:6,0:6:15:0,15,148	0/0:3,0:3:9:0,9,95	0/0:2,0:2:3:0,3,31	0/0:3,0:3:6:0,6,59	0/0:3,0:3:9:0,9,90	0/0:8,0:8:18:0,18,185	0/0:3,0:3:6:0,6,59	0/0:3,0:3:6:0,6,59	0/0:2,0:2:6:0,6,65	0/0:2,0:2:6:0,6,59	0/0:3,0:3:6:0,6,62	0/0:1,0:1:3:0,3,31	1/1:0,3:3:9:93,9,0	0/0:5,0:5:15:0,15,153	1/1:0,1:1:3:31,3,0	0/0:3,0:3:6:0,6,69	1/1:0,6:6:18:186,18,0	0/0:3,0:3:6:0,6,61	0/0:2,0:2:6:0,6,60	./.:.:.:.:.	./.:.:.:.:.	0/0:1,0:1:3:0,3,32	1/1:0,4:4:12:130,12,0	1/1:0,1:2:3:32,3,0	./.:.:.:.:.	1/1:0,3:3:9:94,9,0	1/1:0,6:6:18:197,18,0	0/0:1,0:1:3:0,3,31	./.:.:.:.:.	0/0:2,0:2:6:0,6,63	0/0:4,0:4:12:0,12,122	0/0:4,0:4:6:0,6,61	1/1:0,3:3:9:99,9,0	0/0:8,0:8:24:0,24,236	0/0:3,0:3:9:0,9,96	0/0:1,0:1:3:0,3,31	0/0:7,0:7:18:0,18,201	0/0:3,0:3:9:0,9,97	0/0:10,0:10:27:0,27,297	0/0:1,0:1:3:0,3,31	1/1:0,3:3:9:96,9,0	0/0:8,0:8:21:0,21,210	1/1:0,1:1:3:32,3,0	0/0:5,0:5:12:0,12,120	0/0:3,0:3:9:0,9,91	0/0:2,0:2:6:0,6,57	0/0:8,0:8:21:0,21,211	0/0:10,0:10:27:0,27,271	0/0:10,0:10:24:0,24,237	0/0:3,0:3:6:0,6,61	0/0:2,0:2:6:0,6,59	0/0:2,0:2:3:0,3,30	0/0:3,0:3:6:0,6,61	0/0:3,0:3:6:0,6,59	0/0:7,0:7:21:0,21,202	0/0:4,0:5:6:0,6,89	0/0:2,0:2:3:0,3,45	0/0:2,0:2:3:0,3,45	0/0:10,0:10:18:0,18,240	0/0:5,0:5:9:0,9,121	0/0:6,0:6:3:0,3,45	0/0:3,0:3:6:0,6,70	0/0:22,0:22:63:0,63,715
chr0	167454916	.	C	A	5754.46	.	AC=119;AF=0.744;AN=160;BaseQRankSum=-1.618;DP=741;Dels=0.00;FS=8.711;HaplotypeScore=0.0558;InbreedingCoeff=0.5451;MLEAC=115;MLEAF=0.719;MQ=27.14;MQ0=102;MQRankSum=2.310;QD=11.46;ReadPosRankSum=-1.176	GT:AD:DP:GQ:PL	1/1:0,36:36:57:594,57,0	1/1:0,16:16:12:118,12,0	0/0:16,0:16:27:0,27,267	1/1:0,33:33:42:425,42,0	1/1:0,18:19:18:174,18,0	1/1:0,9:9:15:155,15,0	0/0:6,0:6:9:0,9,93	./.:.:.:.:.	./.:.:.:.:.	1/1:0,15:15:12:122,12,0	./.:.:.:.:.	./.:.:.:.:.	1/1:0,6:6:9:95,9,0	./.:.:.:.:.	1/1:0,10:10:15:153,15,0	1/1:0,17:17:18:167,18,0	1/1:0,10:10:3:31,3,0	./.:.:.:.:.	1/1:0,5:8:15:156,15,0	./.:.:.:.:.	./.:.:.:.:.	1/1:0,10:10:9:92,9,0	1/1:0,10:10:15:153,15,0	1/1:0,12:12:9:94,9,0	./.:.:.:.:.	0/1:2,6:8:43:43,0,54	0/0:17,0:17:24:0,24,245	1/1:0,2:2:6:65,6,0	./.:.:.:.:.	1/1:0,16:16:18:176,18,0	./.:.:.:.:.	./.:.:.:.:.	1/1:0,22:23:18:179,18,0	./.:.:.:.:.	0/0:6,0:6:3:0,3,32	./.:.:.:.:.	1/1:0,15:15:18:180,18,0	1/1:0,8:8:12:123,12,0	0/0:8,0:8:9:0,9,91	./.:.:.:.:.	./.:.:.:.:.	1/1:0,14:14:6:63,6,0	1/1:0,15:15:18:178,18,0	1/1:0,6:6:9:79,9,0	1/1:0,13:13:18:169,18,0	1/1:0,12:12:18:185,18,0	0/0:12,0:12:18:0,18,185	./.:.:.:.:.	./.:.:.:.:.	1/1:0,6:6:9:95,9,0	./.:.:.:.:.	./.:.:.:.:.	./.:.:.:.:.	./.:.:.:.:.	./.:.:.:.:.	./.:.:.:.:.	1/1:0,3:3:9:95,9,0	1/1:0,6:6:6:61,6,0	./.:.:.:.:.	./.:.:.:.:.	./.:.:.:.:.	./.:.:.:.:.	1/1:0,7:7:12:123,12,0	./.:.:.:.:.	1/1:0,7:7:3:32,3,0	1/1:0,5:5:12:118,12,0	1/1:0,2:2:3:30,3,0	1/1:0,6:6:6:63,6,0	./.:.:.:.:.	./.:.:.:.:.	./.:.:.:.:.	0/0:5,0:5:6:0,6,59	./.:.:.:.:.	1/1:0,5:5:9:92,9,0	./.:.:.:.:.	0/0:3,0:3:6:0,6,59	1/1:0,1:2:3:32,3,0	1/1:0,1:1:3:31,3,0	0/0:3,0:3:3:0,3,30	1/1:0,5:5:9:89,9,0	./.:.:.:.:.	0/0:4,0:4:3:0,3,30	0/0:1,1:2:3:0,3,33	./.:.:.:.:.	1/1:0,4:4:6:63,6,0	./.:.:.:.:.	0/0:4,0:4:3:0,3,30	1/1:0,3:3:3:32,3,0	0/0:5,0:5:6:0,6,61	./.:.:.:.:.	0/0:3,0:3:3:0,3,30	1/1:0,8:8:9:92,9,0	./.:.:.:.:.	./.:.:.:.:.	./.:.:.:.:.	./.:.:.:.:.	./.:.:.:.:.	./.:.:.:.:.	0/0:3,0:3:3:0,3,34	0/0:3,0:3:3:0,3,29	0/0:5,0:5:3:0,3,33	./.:.:.:.:.	./.:.:.:.:.	./.:.:.:.:.	1/1:0,1:1:3:31,3,0	./.:.:.:.:.	./.:.:.:.:.	1/1:0,12:12:21:207,21,0	./.:.:.:.:.	1/1:0,2:4:6:59,6,0	1/1:0,4:4:6:61,6,0	./.:.:.:.:.	1/1:0,2:2:3:32,3,0	./.:.:.:.:.	./.:.:.:.:.	1/1:0,3:3:6:65,6,0	0/0:3,0:3:3:0,3,31	1/1:0,4:4:9:89,9,0	./.:.:.:.:.	1/1:0,3:3:3:32,3,0	1/1:0,4:4:3:31,3,0	1/1:0,1:5:3:30,3,0	1/1:0,9:9:9:95,9,0	./.:.:.:.:.	1/1:0,6:6:6:61,6,0	1/1:0,6:6:3:31,3,0	1/1:0,2:2:3:32,3,0	./.:.:.:.:.	1/1:0,2:2:3:30,3,0	1/1:0,7:7:6:76,6,0	1/1:0,2:2:3:45,3,0	0/0:2,0:2:3:0,3,45	1/1:0,8:8:15:197,15,0	1/1:0,3:3:6:76,6,0	./.:.:.:.:.	1/1:0,2:2:3:45,3,0	0/0:21,0:21:30:0,30,334
chr0	167454978	.	C	T	4381.99	.	AC=136;AF=0.764;AN=178;BaseQRankSum=-2.436;DP=586;Dels=0.00;FS=0.000;HaplotypeScore=0.0310;InbreedingCoeff=0.4035;MLEAC=138;MLEAF=0.775;MQ=24.60;MQ0=90;MQRankSum=2.899;QD=12.07;ReadPosRankSum=-2.752	GT:AD:DP:GQ:PL	1/1:0,20:20:30:330,30,0	1/1:0,15:15:9:96,9,0	0/0:20,0:20:24:0,24,251	1/1:0,26:26:18:181,18,0	1/1:0,8:8:6:62,6,0	1/1:0,7:7:12:118,12,0	0/0:6,0:6:6:0,6,67	./.:.:.:.:.	./.:.:.:.:.	1/1:0,7:7:9:95,9,0	./.:.:.:.:.	1/1:0,6:6:3:32,3,0	./.:.:.:.:.	./.:.:.:.:.	1/1:0,8:8:6:64,6,0	1/1:0,8:8:12:129,12,0	1/1:0,12:12:3:33,3,0	./.:.:.:.:.	1/1:0,2:3:6:63,6,0	1/1:0,2:2:6:61,6,0	./.:.:.:.:.	1/1:0,4:4:9:91,9,0	1/1:0,6:6:12:122,12,0	./.:.:.:.:.	./.:.:.:.:.	0/1:2,5:7:48:80,0,48	0/0:15,0:15:27:0,27,282	1/1:0,4:4:6:61,6,0	1/1:0,1:1:3:31,3,0	1/1:0,11:11:18:191,18,0	1/1:0,5:5:9:97,9,0	1/1:0,1:1:3:32,3,0	1/1:0,17:17:12:117,12,0	./.:.:.:.:.	0/0:5,0:5:3:0,3,31	./.:.:.:.:.	1/1:0,16:16:18:195,18,0	1/1:0,8:8:6:55,6,0	0/0:7,0:7:3:0,3,28	1/1:0,3:3:6:64,6,0	./.:.:.:.:.	1/1:0,2:2:3:29,3,0	1/1:0,7:7:6:63,6,0	1/1:0,6:6:6:65,6,0	1/1:0,13:13:6:64,6,0	1/1:0,7:7:12:120,12,0	0/0:8,0:8:12:0,12,126	1/1:0,1:1:3:33,3,0	./.:.:.:.:.	1/1:0,3:3:3:30,3,0	./.:.:.:.:.	1/1:0,2:2:3:33,3,0	./.:.:.:.:.	./.:.:.:.:.	1/1:0,3:3:6:57,6,0	./.:.:.:.:.	./.:.:.:.:.	./.:.:.:.:.	./.:.:.:.:.	1/1:0,7:7:3:32,3,0	./.:.:.:.:.	./.:.:.:.:.	1/1:0,3:3:3:32,3,0	./.:.:.:.:.	./.:.:.:.:.	1/1:0,3:3:6:63,6,0	1/1:0,1:1:3:32,3,0	1/1:0,5:5:6:61,6,0	./.:.:.:.:.	./.:.:.:.:.	0/0:4,0:4:3:0,3,32	./.:.:.:.:.	./.:.:.:.:.	1/1:0,3:3:6:62,6,0	./.:.:.:.:.	0/0:5,0:5:3:0,3,32	1/1:0,2:2:3:30,3,0	1/1:0,1:1:3:34,3,0	./.:.:.:.:.	./.:.:.:.:.	1/1:0,3:3:3:30,3,0	0/0:5,0:5:6:0,6,61	0/1:2,2:4:21:55,0,21	./.:.:.:.:.	1/1:0,2:2:3:30,3,0	1/1:0,1:1:3:32,3,0	0/0:5,0:5:3:0,3,34	1/1:0,2:2:3:32,3,0	0/0:3,0:3:3:0,3,31	1/1:0,2:2:3:32,3,0	./.:.:.:.:.	1/1:0,6:6:3:29,3,0	./.:.:.:.:.	1/1:0,2:2:3:31,3,0	./.:.:.:.:.	./.:.:.:.:.	0/0:2,0:2:6:0,6,61	0/0:1,0:1:3:0,3,31	0/0:2,0:2:3:0,3,31	./.:.:.:.:.	0/0:7,0:7:9:0,9,91	1/1:0,2:2:6:65,6,0	./.:.:.:.:.	1/1:0,1:1:3:31,3,0	1/1:0,1:1:3:32,3,0	1/1:0,3:3:6:66,6,0	0/0:7,0:7:3:0,3,32	1/1:0,6:6:12:121,12,0	./.:.:.:.:.	1/1:0,1:1:3:32,3,0	./.:.:.:.:.	./.:.:.:.:.	1/1:0,8:8:15:151,15,0	./.:.:.:.:.	0/0:3,0:3:3:0,3,29	1/1:0,3:3:6:62,6,0	0/0:3,0:3:3:0,3,35	./.:.:.:.:.	./.:.:.:.:.	1/1:0,3:3:3:34,3,0	1/1:0,4:4:6:65,6,0	1/1:0,1:1:3:32,3,0	1/1:0,6:6:6:59,6,0	./.:.:.:.:.	1/1:0,5:5:3:31,3,0	./.:.:.:.:.	1/1:0,4:4:6:59,6,0	1/1:0,4:4:3:31,3,0	1/1:0,3:3:6:58,6,0	./.:.:.:.:.	1/1:0,2:2:3:45,3,0	0/0:2,0:2:3:0,3,45	1/1:0,4:6:6:89,6,0	1/1:0,2:2:3:45,3,0	./.:.:.:.:.	1/1:0,2:2:3:45,3,0	0/0:24,0:24:36:0,36,401
chr0	167455135	.	C	T	688.43	.	AC=22;AF=0.109;AN=202;BaseQRankSum=-4.713;DP=617;Dels=0.00;FS=5.211;HaplotypeScore=0.0566;InbreedingCoeff=0.2982;MLEAC=20;MLEAF=0.099;MQ=26.79;MQ0=88;MQRankSum=3.186;QD=12.29;ReadPosRankSum=0.145	GT:AD:DP:GQ:PL	0/0:31,0:31:33:0,33,359	0/0:18,0:18:24:0,24,254	0/0:12,0:12:15:0,15,166	0/0:32,0:32:57:0,57,608	0/0:11,0:11:9:0,9,96	0/0:5,0:5:3:0,3,32	0/0:17,0:17:21:0,21,217	0/0:1,0:1:3:0,3,32	0/0:2,0:2:3:0,3,34	0/0:8,0:8:18:0,18,186	./.:.:.:.:.	0/0:10,0:10:18:0,18,179	1/1:0,6:6:18:187,18,0	0/0:1,0:1:3:0,3,32	1/1:0,9:9:15:153,15,0	0/0:11,0:11:18:0,18,186	0/0:13,0:13:9:0,9,99	./.:.:.:.:.	0/0:10,0:10:15:0,15,154	./.:.:.:.:.	0/0:1,0:1:3:0,3,33	0/0:6,0:6:3:0,3,32	0/0:11,0:11:12:0,12,127	0/0:14,0:14:24:0,24,259	0/0:2,0:2:6:0,6,63	0/1:9,2:11:33:33,0,168	0/0:5,0:5:6:0,6,62	1/1:0,3:3:6:65,6,0	./.:.:.:.:.	0/0:8,0:8:6:0,6,63	./.:.:.:.:.	0/0:4,0:4:12:0,12,130	0/0:8,0:8:12:0,12,133	./.:.:.:.:.	0/0:13,0:13:24:0,24,248	./.:.:.:.:.	0/0:10,0:10:15:0,15,161	0/0:3,0:3:3:0,3,32	0/0:10,0:10:18:0,18,184	0/0:4,0:4:3:0,3,32	0/0:3,0:3:9:0,9,98	1/1:0,7:7:12:118,12,0	0/0:8,0:8:6:0,6,65	0/0:13,0:13:21:0,21,227	0/0:9,0:9:15:0,15,162	0/0:11,0:11:15:0,15,157	0/0:4,0:4:6:0,6,63	0/0:1,0:1:3:0,3,34	./.:.:.:.:.	0/0:7,0:7:6:0,6,65	0/0:2,0:2:3:0,3,31	0/0:2,0:2:3:0,3,33	0/0:2,0:2:3:0,3,32	./.:.:.:.:.	0/0:5,0:5:3:0,3,33	0/0:2,0:2:6:0,6,63	0/0:1,0:1:3:0,3,31	0/0:5,0:5:9:0,9,97	0/0:4,0:4:6:0,6,62	0/0:8,0:8:12:0,12,127	1/1:0,3:3:6:59,6,0	1/1:0,2:2:3:29,3,0	0/0:1,0:1:3:0,3,31	./.:.:.:.:.	0/0:5,0:5:6:0,6,63	1/1:0,5:5:9:93,9,0	0/0:3,0:3:3:0,3,34	0/1:3,1:4:16:16,0,25	0/0:2,0:2:3:0,3,33	0/0:1,0:1:3:0,3,32	./.:.:.:.:.	0/0:4,0:4:9:0,9,95	0/0:1,0:1:3:0,3,32	./.:.:.:.:.	0/0:5,0:5:3:0,3,32	./.:.:.:.:.	./.:.:.:.:.	./.:.:.:.:.	0/0:1,0:1:3:0,3,32	0/0:3,0:3:3:0,3,34	./.:.:.:.:.	0/0:3,0:3:3:0,3,31	0/0:4,0:4:6:0,6,66	0/0:3,0:3:6:0,6,62	0/0:2,0:2:6:0,6,61	0/0:1,0:1:3:0,3,33	0/0:3,0:3:6:0,6,62	0/0:1,0:1:3:0,3,32	./.:.:.:.:.	1/1:0,1:1:3:31,3,0	0/0:2,0:2:6:0,6,62	0/0:2,0:2:3:0,3,32	0/0:5,0:5:3:0,3,34	0/0:2,0:2:3:0,3,32	./.:.:.:.:.	1/1:0,1:1:3:32,3,0	./.:.:.:.:.	./.:.:.:.:.	./.:.:.:.:.	0/0:2,0:2:3:0,3,32	0/0:6,0:6:9:0,9,97	./.:.:.:.:.	./.:.:.:.:.	0/0:2,0:2:3:0,3,34	./.:.:.:.:.	0/0:2,0:2:3:0,3,32	0/0:4,0:4:6:0,6,63	0/0:8,0:8:3:0,3,32	0/0:2,0:2:6:0,6,64	./.:.:.:.:.	0/0:5,0:5:6:0,6,61	0/0:2,0:2:6:0,6,64	0/0:9,0:9:9:0,9,94	1/1:0,4:4:9:94,9,0	0/0:5,0:5:9:0,9,97	0/0:6,0:6:9:0,9,97	./.:.:.:.:.	0/0:4,0:4:6:0,6,65	0/0:2,0:2:3:0,3,30	./.:.:.:.:.	0/0:3,0:3:6:0,6,59	0/0:3,0:3:6:0,6,67	0/0:3,0:3:3:0,3,31	./.:.:.:.:.	0/0:3,0:3:3:0,3,32	0/0:4,0:4:3:0,3,31	./.:.:.:.:.	./.:.:.:.:.	0/0:2,0:2:6:0,6,67	./.:.:.:.:.	./.:.:.:.:.	./.:.:.:.:.	./.:.:.:.:.	0/0:4,0:4:6:0,6,62	./.:.:.:.:.	./.:.:.:.:.	0/0:21,0:21:39:0,39,435
chr0	167455313	.	T	A	16105	.	AC=207;AF=0.828;AN=250;BaseQRankSum=-4.223;DP=779;Dels=0.00;FS=1.882;HaplotypeScore=0.1164;InbreedingCoeff=0.5547;MLEAC=197;MLEAF=0.788;MQ=51.89;MQ0=9;MQRankSum=0.262;QD=25.36;ReadPosRankSum=2.055	GT:AD:DP:GQ:PL	1/1:0,27:27:81:861,81,0	1/1:0,15:15:39:411,39,0	0/0:13,0:13:36:0,36,362	1/1:0,46:46:99:1380,135,0	1/1:0,15:15:42:435,42,0	1/1:0,11:11:30:315,30,0	0/0:9,0:9:27:0,27,279	1/1:0,1:1:3:31,3,0	1/1:0,1:1:3:33,3,0	1/1:0,12:12:36:355,36,0	1/1:0,1:1:3:33,3,0	1/1:0,14:14:36:370,36,0	1/1:0,12:12:33:334,33,0	./.:.:.:.:.	1/1:0,12:12:36:375,36,0	1/1:0,12:12:27:316,27,0	1/1:0,17:17:45:491,45,0	1/1:0,2:2:6:63,6,0	1/1:0,9:9:24:260,24,0	1/1:0,2:2:6:59,6,0	0/0:2,0:2:6:0,6,65	1/1:0,6:6:18:182,18,0	1/1:0,11:11:27:278,27,0	1/1:0,19:19:48:487,48,0	1/1:0,6:7:18:187,18,0	0/1:16,10:26:99:202,0,411	0/0:10,0:11:30:0,30,300	1/1:0,1:1:3:22,3,0	1/1:0,1:1:3:32,3,0	1/1:0,14:14:36:365,36,0	1/1:0,6:6:18:194,18,0	1/1:0,4:4:9:97,9,0	1/1:0,14:15:36:391,36,0	1/1:0,2:2:6:65,6,0	0/0:18,0:18:54:0,54,563	1/1:0,1:1:3:32,3,0	1/1:0,17:17:45:474,45,0	1/1:0,7:7:18:199,18,0	0/0:6,0:6:18:0,18,187	1/1:0,2:2:6:63,6,0	1/1:0,2:2:6:64,6,0	1/1:0,12:12:33:357,33,0	1/1:0,11:11:30:315,30,0	1/1:0,11:11:33:333,33,0	1/1:0,9:9:21:236,21,0	1/1:0,17:17:48:491,48,0	0/0:13,0:13:39:0,39,400	1/1:0,2:2:6:65,6,0	./.:.:.:.:.	1/1:0,4:4:12:127,12,0	1/1:0,1:1:3:32,3,0	1/1:0,1:1:3:31,3,0	1/1:0,3:3:9:92,9,0	1/1:0,4:4:12:130,12,0	1/1:0,2:2:3:34,3,0	./.:.:.:.:.	1/1:0,3:3:9:94,9,0	1/1:0,6:6:12:124,12,0	./.:.:.:.:.	1/1:0,5:5:9:92,9,0	./.:.:.:.:.	1/1:0,7:7:12:168,12,0	1/1:0,6:6:12:120,12,0	1/1:0,2:2:6:65,6,0	1/1:0,2:2:6:55,6,0	1/1:0,9:9:27:287,27,0	1/1:0,1:1:3:33,3,0	1/1:0,5:5:15:162,15,0	1/1:0,7:7:18:201,18,0	1/1:0,2:2:3:32,3,0	./.:.:.:.:.	./.:.:.:.:.	1/1:0,1:1:3:22,3,0	1/1:0,3:3:9:96,9,0	1/1:0,3:3:9:93,9,0	0/0:1,0:1:3:0,3,30	1/1:0,2:2:6:61,6,0	1/1:0,2:2:6:63,6,0	./.:.:.:.:.	1/1:0,2:2:6:58,6,0	1/1:0,1:1:3:32,3,0	0/0:3,0:3:9:0,9,92	0/1:3,1:4:17:17,0,84	1/1:0,3:3:9:90,9,0	1/1:0,5:5:15:156,15,0	1/1:0,2:2:6:60,6,0	0/0:3,0:3:9:0,9,89	1/1:0,3:3:9:89,9,0	0/0:6,0:6:18:0,18,184	1/1:0,1:1:3:32,3,0	./.:.:.:.:.	1/1:0,3:3:9:94,9,0	1/1:0,1:1:3:32,3,0	1/1:0,1:1:3:31,3,0	./.:.:.:.:.	1/1:0,1:1:3:31,3,0	0/1:1,1:2:26:26,0,29	0/0:1,0:1:3:0,3,32	0/0:2,0:2:6:0,6,61	0/0:2,0:2:6:0,6,59	0/0:6,0:6:18:0,18,186	1/1:0,1:1:3:33,3,0	1/1:0,3:3:9:90,9,0	1/1:0,2:2:6:61,6,0	1/1:0,5:5:9:98,9,0	1/1:0,7:7:18:189,18,0	0/0:6,0:6:18:0,18,185	1/1:0,9:9:21:217,21,0	1/1:0,1:1:3:30,3,0	1/1:0,3:3:9:80,9,0	1/1:1,4:5:12:119,12,0	1/1:0,1:1:3:30,3,0	1/1:0,4:4:12:123,12,0	1/1:0,7:7:12:123,12,0	0/0:4,0:4:12:0,12,120	1/1:0,2:2:6:60,6,0	0/0:2,0:2:6:0,6,61	1/1:0,1:1:3:31,3,0	1/1:0,1:1:3:30,3,0	1/1:0,2:2:6:60,6,0	1/1:0,8:8:18:189,18,0	1/1:0,4:4:12:122,12,0	1/1:0,3:3:6:76,6,0	./.:.:.:.:.	1/1:0,2:2:3:45,3,0	1/1:0,6:6:18:171,18,0	1/1:0,5:5:15:156,15,0	1/1:0,4:4:12:123,12,0	1/1:0,1:1:3:29,3,0	1/1:0,6:6:9:134,9,0	1/1:0,2:2:3:45,3,0	0/0:5,1:6:9:0,9,121	1/1:0,5:5:3:45,3,0	1/1:0,7:7:12:152,12,0	./.:.:.:.:.	1/1:0,6:6:12:150,12,0	0/0:26,0:26:75:0,75,844
chr0	167455314	.	C	A	17012.8	.	AC=207;AF=0.828;AN=250;BaseQRankSum=-6.085;DP=791;Dels=0.00;FS=1.853;HaplotypeScore=0.2667;InbreedingCoeff=0.5601;MLEAC=207;MLEAF=0.828;MQ=52.09;MQ0=8;MQRankSum=3.046;QD=26.34;ReadPosRankSum=2.434	GT:AD:DP:GQ:PL	1/1:0,27:27:81:863,81,0	1/1:0,15:15:39:409,39,0	0/0:16,0:16:42:0,42,449	1/1:0,47:47:99:1431,138,0	1/1:0,14:14:42:435,42,0	1/1:0,11:11:30:312,30,0	0/0:9,0:9:27:0,27,279	1/1:0,1:1:3:32,3,0	1/1:0,1:1:3:32,3,0	1/1:0,12:12:36:350,36,0	1/1:0,1:1:3:33,3,0	1/1:0,15:15:39:409,39,0	1/1:0,12:12:33:341,33,0	./.:.:.:.:.	1/1:0,12:12:36:380,36,0	1/1:0,12:12:27:316,27,0	1/1:0,17:17:45:483,45,0	1/1:0,2:2:6:63,6,0	1/1:0,9:9:24:265,24,0	1/1:0,2:2:6:60,6,0	0/0:2,0:2:6:0,6,67	1/1:0,7:7:21:212,21,0	1/1:0,11:11:27:288,27,0	1/1:0,19:19:48:488,48,0	1/1:0,7:7:18:193,18,0	0/1:16,10:26:99:200,0,437	0/0:10,0:11:30:0,30,303	1/1:0,1:1:3:22,3,0	1/1:0,1:1:3:34,3,0	1/1:0,16:16:42:434,42,0	1/1:0,6:6:18:196,18,0	1/1:0,4:4:9:101,9,0	1/1:0,15:16:36:413,36,0	1/1:0,2:2:6:61,6,0	0/0:18,0:18:54:0,54,577	1/1:0,1:1:3:32,3,0	1/1:0,17:17:45:460,45,0	1/1:0,7:7:18:202,18,0	0/0:6,0:6:18:0,18,193	1/1:0,2:2:6:65,6,0	1/1:0,2:2:6:64,6,0	1/1:0,13:13:36:385,36,0	1/1:0,12:12:33:352,33,0	1/1:0,11:11:33:325,33,0	1/1:0,9:9:21:231,21,0	1/1:0,17:17:48:514,48,0	0/0:13,0:13:39:0,39,412	1/1:0,2:2:6:65,6,0	./.:.:.:.:.	1/1:0,4:4:12:126,12,0	1/1:0,1:1:3:30,3,0	1/1:0,1:1:3:29,3,0	1/1:0,4:4:12:124,12,0	1/1:0,4:4:12:130,12,0	1/1:0,2:2:3:34,3,0	./.:.:.:.:.	1/1:0,3:3:9:96,9,0	1/1:0,6:6:12:123,12,0	./.:.:.:.:.	1/1:0,5:5:9:91,9,0	./.:.:.:.:.	1/1:0,7:7:12:154,12,0	1/1:0,6:6:12:121,12,0	1/1:0,2:2:6:65,6,0	1/1:0,2:2:6:56,6,0	1/1:0,9:9:27:276,27,0	1/1:0,1:1:3:33,3,0	1/1:0,5:5:15:158,15,0	1/1:0,7:7:18:201,18,0	1/1:0,2:2:3:31,3,0	./.:.:.:.:.	./.:.:.:.:.	1/1:0,1:1:3:22,3,0	1/1:0,3:3:9:95,9,0	1/1:0,4:4:9:111,9,0	0/0:1,0:1:3:0,3,31	1/1:0,2:2:6:61,6,0	1/1:0,2:2:6:63,6,0	./.:.:.:.:.	1/1:0,2:2:6:58,6,0	1/1:0,1:1:3:30,3,0	0/0:3,0:3:9:0,9,94	0/1:3,1:4:18:18,0,88	1/1:0,3:3:9:91,9,0	1/1:0,5:5:15:158,15,0	1/1:0,2:2:6:61,6,0	0/0:3,0:3:9:0,9,92	1/1:0,3:3:9:91,9,0	0/0:6,0:6:18:0,18,188	1/1:0,1:1:3:34,3,0	./.:.:.:.:.	1/1:0,3:3:9:86,9,0	1/1:0,1:1:3:31,3,0	1/1:0,1:1:3:32,3,0	./.:.:.:.:.	1/1:0,1:1:3:32,3,0	0/1:1,1:2:27:27,0,28	0/0:1,0:1:3:0,3,32	0/0:2,0:2:6:0,6,61	0/0:2,0:2:6:0,6,61	0/0:6,0:6:18:0,18,188	1/1:0,1:1:3:33,3,0	1/1:0,3:3:9:90,9,0	1/1:0,2:2:6:61,6,0	1/1:0,5:5:9:95,9,0	1/1:0,7:7:18:190,18,0	0/0:6,0:6:18:0,18,197	1/1:0,9:9:21:219,21,0	1/1:0,1:1:3:31,3,0	1/1:0,3:3:9:81,9,0	1/1:0,4:5:12:119,12,0	1/1:0,1:1:3:32,3,0	1/1:0,4:4:12:123,12,0	1/1:0,7:7:12:122,12,0	0/0:4,0:4:12:0,12,126	1/1:0,3:3:9:91,9,0	0/0:2,0:2:6:0,6,59	1/1:0,1:1:3:30,3,0	1/1:0,1:1:3:32,3,0	1/1:0,2:2:6:59,6,0	1/1:0,8:8:18:188,18,0	1/1:0,4:4:12:125,12,0	1/1:0,3:3:6:75,6,0	./.:.:.:.:.	1/1:0,2:2:3:45,3,0	1/1:0,6:6:18:174,18,0	1/1:0,5:5:15:146,15,0	1/1:0,4:4:12:123,12,0	1/1:0,2:2:6:59,6,0	1/1:0,6:6:9:134,9,0	1/1:0,2:2:3:45,3,0	0/0:6,0:6:9:0,9,134	1/1:0,5:5:3:45,3,0	1/1:0,7:7:15:180,15,0	./.:.:.:.:.	1/1:0,6:6:12:151,12,0	0/0:26,0:26:75:0,75,844
chr0	167455523	.	T	C	20437.8	.	AC=200;AF=0.800;AN=250;BaseQRankSum=2.812;DP=883;Dels=0.00;FS=29.876;HaplotypeScore=0.1066;InbreedingCoeff=0.6190;MLEAC=203;MLEAF=0.812;MQ=57.69;MQ0=1;MQRankSum=-0.676;QD=28.95;ReadPosRankSum=0.926	GT:AD:DP:GQ:PL	1/1:0,19:19:54:603,54,0	1/1:0,12:12:36:388,36,0	0/0:17,0:17:48:0,48,505	1/1:0,31:31:93:998,93,0	1/1:0,19:19:54:594,54,0	1/1:0,18:18:51:546,51,0	0/0:15,0:15:45:0,45,460	1/1:0,1:1:3:34,3,0	1/1:0,2:2:6:56,6,0	1/1:0,17:17:51:544,51,0	1/1:0,1:1:3:32,3,0	1/1:0,20:20:54:576,54,0	1/1:0,15:15:42:463,42,0	./.:.:.:.:.	1/1:0,15:15:45:487,45,0	1/1:0,18:18:51:555,51,0	1/1:0,20:20:54:599,54,0	0/1:1,1:2:26:26,0,26	1/1:0,8:8:18:216,18,0	1/1:0,3:3:9:88,9,0	0/0:2,0:2:6:0,6,69	1/1:0,9:9:24:267,24,0	1/1:0,20:20:51:584,51,0	1/1:0,12:12:36:381,36,0	1/1:0,5:5:15:169,15,0	0/1:9,10:19:99:234,0,233	0/0:12,0:12:30:0,30,341	1/1:0,2:2:6:55,6,0	1/1:0,2:2:6:67,6,0	1/1:0,9:9:27:283,27,0	./.:.:.:.:.	1/1:0,3:3:9:89,9,0	1/1:0,14:14:39:427,39,0	1/1:0,1:1:3:33,3,0	0/0:13,0:13:39:0,39,410	1/1:0,1:1:3:33,3,0	1/1:0,18:18:51:559,51,0	1/1:0,9:9:27:281,27,0	0/0:16,0:16:48:0,48,500	1/1:0,1:1:3:32,3,0	1/1:0,1:1:3:33,3,0	1/1:0,16:16:48:513,48,0	1/1:0,15:15:42:461,42,0	1/1:0,26:26:75:813,75,0	1/1:0,16:16:39:446,39,0	1/1:0,24:24:66:723,66,0	0/0:10,0:10:30:0,30,308	1/1:0,3:3:9:100,9,0	0/1:1,1:2:23:23,0,26	1/1:0,8:8:18:216,18,0	./.:.:.:.:.	1/1:0,2:2:6:63,6,0	1/1:0,1:1:3:32,3,0	1/1:0,6:6:18:196,18,0	1/1:0,4:4:12:129,12,0	./.:.:.:.:.	1/1:0,3:3:9:96,9,0	1/1:0,6:6:18:191,18,0	1/1:0,4:4:9:111,9,0	1/1:0,4:4:12:126,12,0	1/1:0,2:2:6:66,6,0	./.:.:.:.:.	1/1:0,3:3:9:97,9,0	1/1:0,2:2:6:65,6,0	1/1:0,7:7:18:207,18,0	1/1:0,7:7:21:219,21,0	./.:.:.:.:.	1/1:0,3:3:9:97,9,0	1/1:0,2:2:6:63,6,0	1/1:0,2:2:6:67,6,0	0/0:2,0:2:6:0,6,63	0/0:7,0:7:21:0,21,216	1/1:0,4:4:12:125,12,0	1/1:0,11:11:30:320,30,0	1/1:0,5:5:15:162,15,0	0/0:4,0:4:12:0,12,120	1/1:0,3:3:9:97,9,0	1/1:0,2:2:6:61,6,0	./.:.:.:.:.	1/1:0,6:6:15:170,15,0	1/1:0,2:2:6:63,6,0	./.:.:.:.:.	0/1:6,3:9:73:73,0,172	1/1:0,4:4:12:130,12,0	1/1:0,7:7:18:201,18,0	1/1:0,2:2:6:67,6,0	0/0:1,0:1:3:0,3,31	1/1:0,3:3:9:95,9,0	0/0:8,0:8:24:0,24,252	./.:.:.:.:.	0/0:3,0:3:9:0,9,94	1/1:0,3:3:9:93,9,0	1/1:0,2:2:6:60,6,0	./.:.:.:.:.	1/1:0,3:3:9:92,9,0	1/1:0,3:3:9:97,9,0	0/0:2,0:2:6:0,6,64	0/0:1,0:1:3:0,3,31	0/0:4,0:4:12:0,12,122	0/0:5,0:5:15:0,15,157	0/0:4,0:4:12:0,12,126	1/1:0,4:4:12:121,12,0	1/1:0,1:1:3:35,3,0	1/1:0,3:3:6:76,6,0	1/1:0,7:7:18:202,18,0	1/1:0,6:6:18:190,18,0	0/0:2,0:2:6:0,6,66	1/1:0,9:9:27:283,27,0	./.:.:.:.:.	1/1:0,4:4:9:102,9,0	1/1:0,6:6:15:172,15,0	./.:.:.:.:.	1/1:0,10:10:27:295,27,0	1/1:0,8:8:24:253,24,0	0/0:3,0:3:9:0,9,96	1/1:0,1:1:3:33,3,0	0/0:1,0:1:3:0,3,30	1/1:0,5:5:15:156,15,0	1/1:0,1:1:3:31,3,0	1/1:0,3:3:9:97,9,0	1/1:0,3:3:9:98,9,0	1/1:0,6:6:18:194,18,0	1/1:0,8:8:24:254,24,0	1/1:0,1:1:3:30,3,0	1/1:0,3:3:9:96,9,0	1/1:0,2:2:6:62,6,0	1/1:0,5:5:12:142,12,0	1/1:0,3:3:9:96,9,0	1/1:0,3:3:6:74,6,0	1/1:0,2:2:3:45,3,0	1/1:0,4:4:6:89,6,0	0/0:6,0:6:9:0,9,134	1/1:0,2:2:3:45,3,0	1/1:0,4:4:9:111,9,0	1/1:0,4:4:3:45,3,0	1/1:0,4:4:9:109,9,0	0/0:39,0:39:99:0,117,1295
chr0	167468558	.	T	C	4577.13	.	AC=31;AF=0.127;AN=244;BaseQRankSum=1.403;DP=800;Dels=0.00;FS=1.029;HaplotypeScore=0.0575;InbreedingCoeff=0.5108;MLEAC=30;MLEAF=0.123;MQ=59.78;MQ0=0;MQRankSum=0.020;QD=28.97;ReadPosRankSum=-0.344	GT:AD:DP:GQ:PL	1/1:0,65:65:99:2112,196,0	0/0:21,0:21:57:0,57,637	1/1:0,23:23:69:738,69,0	0/0:30,0:30:87:0,87,935	0/0:10,0:10:27:0,27,303	0/0:10,0:10:30:0,30,312	0/0:4,0:4:12:0,12,126	0/0:1,0:1:3:0,3,32	0/0:3,0:3:9:0,9,97	0/0:18,0:18:54:0,54,568	0/0:1,0:1:3:0,3,32	0/0:13,0:13:39:0,39,405	0/0:16,0:16:48:0,48,518	./.:.:.:.:.	0/0:14,0:14:42:0,42,451	0/0:8,0:8:24:0,24,256	0/0:17,0:17:48:0,48,523	0/1:1,2:3:23:56,0,23	./.:.:.:.:.	./.:.:.:.:.	0/0:1,0:1:3:0,3,32	0/0:8,0:8:24:0,24,254	0/0:16,0:16:48:0,48,498	0/0:25,0:25:75:0,75,802	0/0:1,0:1:3:0,3,32	0/0:13,0:13:39:0,39,411	0/0:14,0:14:36:0,36,404	0/0:1,0:1:3:0,3,31	0/1:1,1:2:26:26,0,27	0/0:9,0:9:27:0,27,284	0/0:2,0:2:6:0,6,61	0/0:1,0:1:3:0,3,32	1/1:0,7:7:18:203,18,0	0/0:1,0:1:3:0,3,31	1/1:0,13:13:33:377,33,0	0/0:1,0:1:3:0,3,31	0/0:24,0:24:69:0,69,752	0/0:7,0:7:21:0,21,210	0/0:6,0:6:18:0,18,183	0/0:1,0:1:3:0,3,31	0/0:3,0:3:9:0,9,100	0/0:8,0:8:24:0,24,254	0/0:6,0:6:18:0,18,185	0/0:18,0:18:54:0,54,569	0/0:20,0:20:60:0,60,640	0/0:16,0:16:48:0,48,505	1/1:0,9:9:27:301,27,0	0/0:4,0:4:12:0,12,126	0/0:1,0:1:3:0,3,31	0/0:7,0:7:21:0,21,214	0/0:2,0:2:6:0,6,59	0/0:8,0:8:18:0,18,218	0/0:4,0:4:12:0,12,120	1/1:0,4:4:12:128,12,0	0/0:6,0:6:18:0,18,195	0/0:1,0:1:3:0,3,31	0/0:3,0:3:9:0,9,97	0/0:3,0:3:9:0,9,98	0/0:1,0:1:3:0,3,30	0/0:2,0:2:6:0,6,61	0/0:3,0:3:9:0,9,98	./.:.:.:.:.	0/0:5,0:5:15:0,15,163	1/1:0,2:2:6:67,6,0	0/0:5,0:5:12:0,12,144	0/0:7,0:7:21:0,21,225	./.:.:.:.:.	0/0:7,0:7:21:0,21,221	0/0:5,0:5:15:0,15,161	0/0:1,0:1:3:0,3,32	0/0:1,0:1:3:0,3,30	0/0:4,0:4:12:0,12,126	./.:.:.:.:.	0/0:5,0:5:15:0,15,159	0/0:6,0:6:18:0,18,192	0/0:3,0:3:9:0,9,94	./.:.:.:.:.	0/0:3,0:3:9:0,9,98	./.:.:.:.:.	1/1:0,2:2:6:63,6,0	0/0:1,0:1:3:0,3,33	1/1:0,1:1:3:29,3,0	./.:.:.:.:.	0/0:5,0:5:15:0,15,161	0/0:5,0:5:15:0,15,160	0/0:1,0:1:3:0,3,31	0/0:1,0:1:3:0,3,32	1/1:0,5:5:15:152,15,0	0/0:3,0:3:9:0,9,95	0/0:1,0:1:3:0,3,30	0/0:2,0:2:6:0,6,61	1/1:0,4:4:12:135,12,0	0/0:5,0:5:15:0,15,162	0/0:3,0:3:9:0,9,97	0/0:1,0:1:3:0,3,32	0/0:1,0:1:3:0,3,31	0/1:1,2:3:23:54,0,23	1/1:0,3:3:9:95,9,0	./.:.:.:.:.	1/1:0,3:3:9:97,9,0	0/0:1,0:1:3:0,3,31	0/0:3,0:3:9:0,9,96	0/0:5,0:5:15:0,15,154	0/0:3,0:3:9:0,9,95	0/0:2,0:2:6:0,6,63	0/0:8,0:8:24:0,24,251	0/0:2,0:2:6:0,6,64	1/1:0,9:9:27:288,27,0	0/0:1,0:1:3:0,3,33	./.:.:.:.:.	./.:.:.:.:.	0/0:1,0:1:3:0,3,32	0/0:8,0:8:24:0,24,254	0/0:7,0:7:18:0,18,207	0/0:7,0:7:21:0,21,227	0/0:3,0:3:9:0,9,95	0/0:3,0:3:9:0,9,96	0/0:4,0:4:12:0,12,122	0/0:4,0:4:12:0,12,124	0/0:1,0:1:3:0,3,31	0/0:8,0:8:24:0,24,252	0/0:4,0:4:12:0,12,126	0/0:13,0:13:36:0,36,402	0/0:4,0:4:12:0,12,122	0/0:1,0:1:3:0,3,33	0/0:3,0:3:9:0,9,96	0/0:7,0:7:21:0,21,226	./.:.:.:.:.	0/0:4,0:4:12:0,12,128	0/0:4,0:4:6:0,6,89	./.:.:.:.:.	./.:.:.:.:.	0/0:6,0:6:9:0,9,134	0/0:2,0:2:6:0,6,62	0/0:1,0:1:3:0,3,29	0/0:2,0:2:3:0,3,45	0/0:25,0:25:75:0,75,850
chr0	167468755	.	A	G	3089.56	.	AC=46;AF=0.195;AN=236;BaseQRankSum=0.833;DP=734;Dels=0.00;FS=5.848;HaplotypeScore=0.0671;InbreedingCoeff=0.6666;MLEAC=41;MLEAF=0.174;MQ=59.57;MQ0=2;MQRankSum=0.275;QD=27.10;ReadPosRankSum=1.021	GT:AD:DP:GQ:PL	0/0:48,0:48:99:0,144,1533	0/0:29,0:29:75:0,75,812	0/0:16,0:16:48:0,48,497	0/0:33,0:33:99:0,99,1030	0/0:12,0:12:36:0,36,372	0/0:8,0:8:24:0,24,257	0/0:4,0:4:12:0,12,127	0/0:3,0:3:9:0,9,97	0/0:3,0:3:9:0,9,97	0/0:7,0:7:18:0,18,186	0/0:1,0:1:3:0,3,31	0/0:8,0:8:24:0,24,246	0/0:21,0:21:63:0,63,656	./.:.:.:.:.	0/0:16,0:16:39:0,39,433	0/0:11,0:11:33:0,33,342	0/0:12,0:12:30:0,30,341	0/0:2,0:2:6:0,6,59	./.:.:.:.:.	./.:.:.:.:.	1/1:0,2:2:6:67,6,0	1/1:0,4:4:9:112,9,0	1/1:0,13:13:39:417,39,0	0/0:21,0:21:54:0,54,596	0/0:1,0:1:3:0,3,30	1/1:0,14:14:42:444,42,0	0/0:13,0:13:36:0,36,379	0/0:4,0:4:12:0,12,129	0/0:1,0:1:3:0,3,31	0/0:4,0:4:12:0,12,124	0/0:2,0:2:6:0,6,61	0/0:1,0:1:3:0,3,31	0/0:1,0:1:3:0,3,31	./.:.:.:.:.	0/0:15,0:15:45:0,45,476	0/0:2,0:2:6:0,6,65	1/1:0,17:17:48:514,48,0	0/0:4,0:4:12:0,12,122	0/0:7,0:7:21:0,21,220	0/0:3,0:3:9:0,9,96	0/0:1,0:1:3:0,3,32	0/0:14,0:14:42:0,42,428	0/0:14,0:14:42:0,42,427	0/0:12,0:12:36:0,36,375	1/1:0,11:11:24:288,24,0	0/0:9,0:9:27:0,27,274	0/0:7,0:7:21:0,21,207	0/0:1,0:1:3:0,3,32	0/0:3,0:3:9:0,9,93	0/0:6,0:6:15:0,15,158	0/0:1,0:1:3:0,3,31	0/0:3,0:3:9:0,9,92	0/0:4,0:4:12:0,12,119	0/0:3,0:3:9:0,9,91	0/0:3,0:3:9:0,9,92	./.:.:.:.:.	0/0:5,0:5:15:0,15,156	0/0:11,0:11:33:0,33,340	0/0:1,0:1:3:0,3,31	0/0:8,0:8:24:0,24,246	0/0:2,0:2:6:0,6,59	0/0:2,0:2:6:0,6,65	0/0:6,0:6:18:0,18,183	0/0:5,0:5:15:0,15,159	0/0:8,0:8:24:0,24,241	0/0:3,0:3:6:0,6,63	0/0:4,0:4:12:0,12,118	0/0:9,0:9:27:0,27,269	0/0:1,0:1:3:0,3,29	./.:.:.:.:.	1/1:0,1:1:3:31,3,0	0/0:4,0:4:12:0,12,124	./.:.:.:.:.	1/1:0,1:1:3:32,3,0	1/1:0,3:3:9:92,9,0	./.:.:.:.:.	0/0:4,0:4:12:0,12,123	1/1:0,2:2:3:45,3,0	./.:.:.:.:.	0/0:2,0:2:6:0,6,61	0/0:3,0:3:9:0,9,93	0/0:6,0:6:15:0,15,161	0/0:5,0:5:15:0,15,162	1/1:0,3:3:9:96,9,0	0/0:6,0:6:15:0,15,177	0/0:3,0:3:9:0,9,92	0/0:3,0:3:9:0,9,94	0/0:4,0:4:12:0,12,122	0/0:3,0:3:9:0,9,91	0/0:3,0:3:9:0,9,95	./.:.:.:.:.	0/0:3,0:3:9:0,9,92	0/0:3,0:3:9:0,9,97	0/0:1,0:1:3:0,3,30	0/0:1,0:1:3:0,3,30	0/0:1,0:1:3:0,3,32	0/0:2,0:2:6:0,6,66	0/0:4,0:4:12:0,12,124	./.:.:.:.:.	./.:.:.:.:.	0/0:1,0:1:3:0,3,31	./.:.:.:.:.	0/0:1,0:1:3:0,3,29	1/1:0,4:4:12:126,12,0	1/1:0,1:1:3:31,3,0	1/1:0,4:4:12:124,12,0	0/0:2,0:2:6:0,6,63	0/0:6,0:6:18:0,18,187	0/0:3,0:3:9:0,9,94	./.:.:.:.:.	./.:.:.:.:.	0/0:3,0:3:9:0,9,95	0/0:6,0:6:18:0,18,190	0/0:4,0:4:12:0,12,120	0/0:2,0:2:6:0,6,62	0/0:9,0:9:24:0,24,261	./.:.:.:.:.	1/1:0,4:4:12:130,12,0	1/1:0,3:3:9:94,9,0	1/1:0,2:2:6:67,6,0	0/0:7,0:7:18:0,18,203	./.:.:.:.:.	1/1:0,4:4:12:128,12,0	1/1:0,4:4:12:127,12,0	1/1:0,4:4:12:125,12,0	1/1:0,5:5:15:161,15,0	1/1:0,4:4:12:128,12,0	./.:.:.:.:.	1/1:0,4:4:12:129,12,0	0/0:2,0:2:3:0,3,32	0/0:2,0:2:3:0,3,45	0/0:4,0:4:6:0,6,89	0/0:3,0:3:3:0,3,45	0/0:11,0:11:21:0,21,258	0/0:2,0:2:3:0,3,45	./.:.:.:.:.	0/0:32,0:32:96:0,96,1079
chr0	167476161	.	A	G	766.47	.	AC=17;AF=0.069;AN=248;BaseQRankSum=-3.855;DP=650;Dels=0.00;FS=5.534;HaplotypeScore=0.0589;InbreedingCoeff=0.4527;MLEAC=11;MLEAF=0.044;MQ=59.77;MQ0=0;MQRankSum=0.019;QD=18.69;ReadPosRankSum=-1.709	GT:AD:DP:GQ:PL	0/0:17,0:17:48:0,48,513	0/0:16,1:17:24:0,24,472	0/0:9,0:9:27:0,27,280	0/0:26,0:26:75:0,75,779	0/0:7,0:7:21:0,21,214	0/0:2,0:2:6:0,6,64	0/0:5,0:5:15:0,15,158	0/0:3,0:3:9:0,9,97	0/0:3,0:3:9:0,9,95	0/0:9,0:9:27:0,27,271	./.:.:.:.:.	0/0:8,0:8:24:0,24,249	0/0:9,0:10:24:0,24,265	./.:.:.:.:.	0/0:23,0:23:66:0,66,683	0/0:4,0:4:12:0,12,122	0/0:9,0:9:27:0,27,281	0/0:5,0:5:15:0,15,157	./.:.:.:.:.	0/0:8,0:8:15:0,15,197	0/0:3,0:3:9:0,9,95	0/0:4,0:4:12:0,12,122	0/0:6,0:6:18:0,18,191	0/0:8,0:8:24:0,24,253	0/0:6,0:6:18:0,18,197	0/0:6,0:6:18:0,18,184	0/0:16,0:16:48:0,48,493	0/0:6,0:6:18:0,18,189	0/0:5,0:5:15:0,15,160	0/0:3,0:3:9:0,9,97	0/0:3,0:3:9:0,9,97	0/0:2,0:2:6:0,6,63	0/0:4,0:4:9:0,9,104	0/0:2,0:2:6:0,6,63	0/0:10,0:10:30:0,30,323	0/0:4,0:4:12:0,12,129	0/0:4,0:4:12:0,12,125	0/0:5,0:5:12:0,12,136	0/0:1,0:1:3:0,3,32	0/0:2,0:2:6:0,6,66	0/0:7,0:7:21:0,21,230	0/0:8,0:8:24:0,24,252	0/0:8,0:8:21:0,21,230	1/1:0,9:9:27:269,27,0	0/0:16,0:16:48:0,48,494	0/0:12,0:12:33:0,33,359	0/0:12,0:12:36:0,36,379	0/0:2,0:2:6:0,6,65	0/0:4,0:4:12:0,12,123	0/0:4,0:4:12:0,12,123	./.:.:.:.:.	0/0:1,0:1:3:0,3,30	0/0:3,0:3:9:0,9,92	0/0:4,0:4:12:0,12,118	1/1:0,2:2:6:63,6,0	0/0:2,0:2:6:0,6,63	0/0:4,0:4:12:0,12,121	0/0:11,0:11:30:0,30,327	0/0:1,0:1:3:0,3,31	1/1:0,6:6:18:178,18,0	0/0:3,0:3:9:0,9,95	0/0:3,0:3:9:0,9,97	0/0:9,0:10:27:0,27,274	0/0:5,0:5:15:0,15,154	0/0:7,0:7:21:0,21,221	0/0:2,0:2:6:0,6,65	0/0:5,0:5:15:0,15,153	0/0:5,0:5:15:0,15,154	0/0:3,0:3:9:0,9,95	0/0:1,0:1:3:0,3,32	0/0:3,0:3:9:0,9,95	0/0:8,0:8:24:0,24,252	0/0:2,0:2:6:0,6,63	0/0:4,0:4:12:0,12,122	0/0:1,0:1:3:0,3,32	1/1:0,4:4:12:124,12,0	0/0:1,0:1:3:0,3,33	0/0:4,0:4:12:0,12,126	1/1:0,2:2:6:55,6,0	0/0:4,0:4:12:0,12,125	0/0:4,0:4:12:0,12,125	0/0:3,0:3:6:0,6,77	0/0:5,0:5:15:0,15,159	./.:.:.:.:.	0/0:4,0:4:12:0,12,126	0/0:3,0:3:9:0,9,95	0/0:5,0:5:15:0,15,159	0/0:7,0:7:21:0,21,216	0/0:9,0:9:24:0,24,266	0/0:4,0:4:12:0,12,125	0/0:3,0:3:9:0,9,91	0/0:1,0:1:3:0,3,31	0/0:3,0:3:9:0,9,86	0/0:1,0:1:3:0,3,30	0/0:2,0:2:6:0,6,63	0/0:4,0:4:12:0,12,118	0/0:7,0:7:21:0,21,217	0/0:1,0:1:3:0,3,32	0/0:4,0:4:12:0,12,126	0/0:3,0:3:9:0,9,93	./.:.:.:.:.	0/0:1,0:1:3:0,3,31	0/0:1,0:1:3:0,3,30	0/0:1,0:1:3:0,3,31	0/0:1,0:1:3:0,3,32	0/0:4,0:4:12:0,12,126	0/0:1,0:1:3:0,3,33	0/0:6,0:6:18:0,18,184	0/0:4,0:4:12:0,12,128	./.:.:.:.:.	0/0:13,0:13:36:0,36,386	0/0:4,0:4:12:0,12,129	0/0:9,0:9:27:0,27,275	0/0:2,0:2:6:0,6,62	0/1:6,1:7:4:4,0,167	0/0:6,0:6:18:0,18,189	0/0:5,0:5:15:0,15,153	0/0:3,0:3:9:0,9,92	0/0:2,0:2:6:0,6,63	0/0:2,0:2:6:0,6,61	1/1:0,7:7:18:192,18,0	1/1:0,1:1:3:31,3,0	0/0:2,0:2:6:0,6,62	0/0:2,0:2:6:0,6,61	0/0:5,0:5:15:0,15,153	0/0:8,0:8:24:0,24,245	0/0:3,0:3:9:0,9,92	1/1:0,3:3:9:93,9,0	./.:.:.:.:.	./.:.:.:.:.	./.:.:.:.:.	./.:.:.:.:.	./.:.:.:.:.	0/0:3,0:3:9:0,9,95	./.:.:.:.:.	0/0:2,0:2:3:0,3,45	0/0:11,0:11:33:0,33,367
chr0	167476636	.	A	C	6298.07	.	AC=88;AF=0.383;AN=230;BaseQRankSum=-0.637;DP=619;Dels=0.00;FS=7.903;HaplotypeScore=0.0542;InbreedingCoeff=0.7065;MLEAC=85;MLEAF=0.370;MQ=59.74;MQ0=0;MQRankSum=0.286;QD=27.50;ReadPosRankSum=-0.267	GT:AD:DP:GQ:PL	1/1:0,30:30:90:961,90,0	0/0:21,0:21:57:0,57,623	1/1:0,15:15:45:473,45,0	0/0:22,0:22:66:0,66,693	0/0:11,0:11:33:0,33,335	0/0:2,0:2:6:0,6,61	1/1:0,3:3:9:93,9,0	./.:.:.:.:.	1/1:0,1:1:3:33,3,0	0/0:7,0:7:21:0,21,217	0/0:1,0:1:3:0,3,32	0/0:4,0:4:12:0,12,126	0/0:12,0:12:36:0,36,360	1/1:0,1:1:3:34,3,0	0/0:18,0:18:54:0,54,551	0/0:3,0:3:9:0,9,98	0/0:3,0:3:9:0,9,96	0/0:1,0:1:3:0,3,32	./.:.:.:.:.	0/0:1,0:1:3:0,3,29	1/1:0,2:2:6:66,6,0	0/0:4,0:4:12:0,12,128	1/1:0,4:4:12:129,12,0	0/0:14,0:14:42:0,42,432	./.:.:.:.:.	0/0:19,0:19:48:0,48,539	0/0:14,0:14:42:0,42,431	0/0:1,0:1:3:0,3,32	./.:.:.:.:.	0/0:4,0:4:9:0,9,110	./.:.:.:.:.	./.:.:.:.:.	./.:.:.:.:.	0/0:2,0:2:6:0,6,65	0/0:6,0:6:18:0,18,188	1/1:0,2:2:6:65,6,0	1/1:0,16:16:48:493,48,0	0/0:2,0:2:6:0,6,60	1/1:0,8:8:15:196,15,0	1/1:0,1:1:3:34,3,0	1/1:0,1:1:3:32,3,0	0/0:5,0:5:15:0,15,160	1/1:0,16:16:42:457,42,0	1/1:0,10:10:30:316,30,0	0/0:5,0:5:15:0,15,160	1/1:0,4:4:12:122,12,0	1/1:0,6:6:18:196,18,0	1/1:0,1:1:3:32,3,0	0/0:1,0:1:3:0,3,31	1/1:0,7:7:18:201,18,0	1/1:0,2:2:6:60,6,0	0/0:5,0:5:15:0,15,156	0/0:3,0:3:9:0,9,92	1/1:0,5:5:15:161,15,0	1/1:0,6:6:18:193,18,0	./.:.:.:.:.	0/0:6,0:6:18:0,18,184	0/0:11,0:11:33:0,33,345	0/0:5,0:5:15:0,15,153	1/1:0,4:4:12:122,12,0	0/0:2,0:2:6:0,6,61	./.:.:.:.:.	0/0:6,0:6:18:0,18,184	1/1:0,4:4:12:123,12,0	0/0:10,0:10:30:0,30,312	0/0:1,0:1:3:0,3,30	0/1:1,5:6:13:136,0,13	1/1:0,5:5:15:155,15,0	0/0:3,0:3:9:0,9,97	./.:.:.:.:.	1/1:0,3:3:9:97,9,0	1/1:0,3:3:9:94,9,0	0/0:3,0:3:9:0,9,95	0/0:3,0:3:9:0,9,96	0/0:1,0:1:3:0,3,31	1/1:0,3:3:9:98,9,0	0/0:1,0:1:3:0,3,32	0/0:5,0:5:15:0,15,157	1/1:0,1:1:3:31,3,0	0/0:4,0:4:12:0,12,132	1/1:0,3:3:9:89,9,0	0/0:3,0:3:9:0,9,90	./.:.:.:.:.	1/1:0,4:4:12:122,12,0	0/0:2,0:2:6:0,6,67	./.:.:.:.:.	0/0:6,0:6:18:0,18,190	1/1:0,5:5:15:155,15,0	0/0:6,0:6:18:0,18,184	0/0:3,0:3:9:0,9,100	0/0:2,0:2:6:0,6,60	1/1:0,3:3:9:96,9,0	0/0:3,0:3:9:0,9,101	0/0:4,0:4:12:0,12,125	0/0:2,0:2:6:0,6,63	1/1:0,2:2:6:61,6,0	0/1:2,1:3:23:23,0,49	1/1:0,6:6:12:136,12,0	0/0:5,0:5:15:0,15,156	./.:.:.:.:.	1/1:0,3:3:9:97,9,0	0/0:3,0:3:9:0,9,94	0/1:1,1:2:25:25,0,26	1/1:0,3:3:9:95,9,0	0/0:4,0:4:12:0,12,126	1/1:0,7:7:21:224,21,0	0/0:2,0:2:6:0,6,67	0/0:8,0:8:24:0,24,248	./.:.:.:.:.	./.:.:.:.:.	1/1:0,5:5:15:156,15,0	./.:.:.:.:.	0/0:3,0:3:9:0,9,92	0/0:3,0:3:9:0,9,92	1/1:0,3:3:9:97,9,0	./.:.:.:.:.	0/0:5,0:5:15:0,15,159	0/0:7,0:7:15:0,15,183	./.:.:.:.:.	0/0:5,0:5:15:0,15,156	1/1:0,4:4:12:123,12,0	0/1:1,1:2:26:26,0,26	0/0:3,0:3:9:0,9,95	0/0:6,0:6:18:0,18,187	0/0:5,0:5:15:0,15,153	0/0:3,0:3:9:0,9,92	0/0:3,0:3:9:0,9,97	1/1:0,3:3:9:93,9,0	0/0:3,0:3:9:0,9,93	./.:.:.:.:.	./.:.:.:.:.	0/0:2,0:2:6:0,6,63	./.:.:.:.:.	0/0:3,0:3:6:0,6,75	./.:.:.:.:.	1/1:0,1:1:3:32,3,0	0/0:34,0:34:99:0,102,1151
chr0	167476726	.	C	T	6451.37	.	AC=85;AF=0.363;AN=234;BaseQRankSum=-2.553;DP=642;Dels=0.00;FS=0.308;HaplotypeScore=0.0160;InbreedingCoeff=0.6914;MLEAC=82;MLEAF=0.350;MQ=59.76;MQ0=0;MQRankSum=0.716;QD=27.57;ReadPosRankSum=2.317	GT:AD:DP:GQ:PL	1/1:0,33:33:99:1058,99,0	0/0:17,0:17:45:0,45,499	1/1:0,9:9:27:282,27,0	0/0:21,0:21:63:0,63,651	0/0:12,0:12:36:0,36,370	0/0:7,0:7:21:0,21,212	1/1:0,4:4:12:122,12,0	0/0:2,0:2:6:0,6,67	./.:.:.:.:.	0/0:6,0:6:18:0,18,185	0/0:2,0:2:6:0,6,63	0/0:10,0:10:21:0,21,260	0/0:17,0:17:51:0,51,515	./.:.:.:.:.	0/0:14,0:14:39:0,39,414	0/0:5,0:5:12:0,12,137	0/0:14,0:14:39:0,39,415	1/1:0,1:1:3:32,3,0	0/0:2,0:2:6:0,6,63	0/0:1,0:1:3:0,3,32	1/1:0,2:2:6:61,6,0	0/0:6,0:6:18:0,18,182	1/1:0,11:11:30:324,30,0	0/0:20,0:20:60:0,60,617	1/1:0,1:1:3:32,3,0	0/0:12,0:12:36:0,36,371	0/0:7,0:7:21:0,21,223	0/1:3,1:4:20:20,0,91	./.:.:.:.:.	0/0:12,0:12:36:0,36,366	0/0:1,0:1:3:0,3,30	0/0:2,0:2:6:0,6,67	0/0:10,0:10:30:0,30,314	0/0:3,0:3:9:0,9,96	0/0:13,0:13:39:0,39,397	1/1:0,1:1:3:33,3,0	1/1:0,18:18:54:561,54,0	0/0:6,0:6:18:0,18,178	1/1:0,7:7:21:213,21,0	./.:.:.:.:.	1/1:0,4:4:12:122,12,0	0/0:11,0:11:33:0,33,339	1/1:0,11:11:30:321,30,0	1/1:0,21:21:63:655,63,0	0/0:9,0:9:27:0,27,277	1/1:0,6:6:18:185,18,0	1/1:0,16:16:45:480,45,0	1/1:0,1:1:3:33,3,0	0/0:2,0:2:6:0,6,61	1/1:0,4:4:9:110,9,0	1/1:0,1:1:3:30,3,0	0/0:3,0:3:9:0,9,95	0/0:2,0:2:6:0,6,62	1/1:0,2:2:6:62,6,0	1/1:0,4:4:12:122,12,0	0/0:1,0:1:3:0,3,33	0/0:4,0:4:12:0,12,122	0/0:5,0:5:15:0,15,155	0/0:1,0:1:3:0,3,32	1/1:0,3:3:9:94,9,0	./.:.:.:.:.	0/0:5,0:5:15:0,15,158	0/0:3,0:3:9:0,9,92	1/1:0,4:4:12:126,12,0	0/0:8,0:8:24:0,24,248	0/0:1,0:1:3:0,3,32	0/1:1,1:2:25:25,0,25	1/1:0,6:6:18:185,18,0	./.:.:.:.:.	./.:.:.:.:.	./.:.:.:.:.	1/1:0,5:5:15:153,15,0	0/0:2,0:2:6:0,6,62	0/0:3,0:3:9:0,9,92	0/0:4,0:4:12:0,12,122	1/1:0,4:4:12:122,12,0	0/0:1,0:1:3:0,3,32	0/0:3,0:3:9:0,9,97	./.:.:.:.:.	0/0:6,0:6:15:0,15,169	1/1:0,2:2:6:61,6,0	0/0:2,0:2:6:0,6,61	./.:.:.:.:.	./.:.:.:.:.	0/0:3,0:3:9:0,9,94	1/1:0,1:1:3:35,3,0	0/0:5,0:5:15:0,15,152	1/1:0,3:3:9:89,9,0	0/0:5,0:5:15:0,15,155	./.:.:.:.:.	0/0:1,0:1:3:0,3,30	1/1:0,5:5:12:139,12,0	0/0:1,0:1:3:0,3,30	0/0:2,0:2:6:0,6,65	0/0:3,0:3:9:0,9,97	1/1:0,2:2:6:57,6,0	0/0:2,0:2:6:0,6,57	1/1:0,2:2:6:60,6,0	0/0:2,0:2:6:0,6,59	1/1:0,1:1:3:31,3,0	1/1:0,4:4:12:120,12,0	0/0:2,0:2:6:0,6,61	./.:.:.:.:.	1/1:0,3:3:9:95,9,0	0/0:3,0:3:9:0,9,92	1/1:0,6:6:18:184,18,0	0/0:3,0:3:9:0,9,96	0/0:2,0:2:6:0,6,63	./.:.:.:.:.	1/1:0,1:1:3:30,3,0	1/1:0,4:4:12:125,12,0	./.:.:.:.:.	0/0:1,0:1:3:0,3,32	0/0:4,0:4:12:0,12,120	1/1:0,6:6:18:184,18,0	0/0:2,0:2:6:0,6,59	0/0:3,0:3:9:0,9,93	./.:.:.:.:.	0/0:2,0:2:6:0,6,57	0/0:4,0:4:12:0,12,124	1/1:0,2:2:6:58,6,0	0/1:1,1:2:25:25,0,26	0/0:3,0:3:9:0,9,96	./.:.:.:.:.	0/0:1,0:1:3:0,3,32	0/0:7,0:7:21:0,21,216	0/0:6,0:6:18:0,18,184	1/1:0,3:3:9:95,9,0	0/0:3,0:3:9:0,9,95	0/0:6,0:6:15:0,15,170	./.:.:.:.:.	0/0:2,0:2:3:0,3,45	./.:.:.:.:.	0/0:6,0:6:15:0,15,172	./.:.:.:.:.	1/1:0,2:2:3:45,3,0	0/0:26,0:26:78:0,78,881
chr0	167481495	.	G	A	1449.96	.	AC=22;AF=0.085;AN=260;BaseQRankSum=-2.736;DP=951;Dels=0.00;FS=1.052;HaplotypeScore=0.0494;InbreedingCoeff=0.5448;MLEAC=18;MLEAF=0.069;MQ=59.74;MQ0=0;MQRankSum=-0.757;QD=25.44;ReadPosRankSum=0.292	GT:AD:DP:GQ:PL	0/0:51,0:51:99:0,153,1639	0/0:15,0:15:39:0,39,435	0/0:12,0:12:36:0,36,395	0/0:34,0:34:96:0,96,1046	0/0:20,0:20:60:0,60,645	0/0:17,0:17:51:0,51,537	0/0:18,0:18:51:0,51,554	0/0:4,0:4:12:0,12,122	0/0:1,0:1:3:0,3,32	0/0:23,0:23:66:0,66,707	0/0:3,0:3:9:0,9,96	0/0:23,0:23:63:0,63,691	0/0:7,0:7:21:0,21,226	0/0:5,0:5:15:0,15,159	0/0:20,0:20:60:0,60,640	0/0:24,0:24:72:0,72,757	0/0:15,0:15:45:0,45,465	0/0:5,0:5:15:0,15,162	0/0:16,0:16:45:0,45,491	1/1:0,6:6:18:187,18,0	0/0:2,0:2:6:0,6,63	1/1:0,13:13:36:387,36,0	0/0:19,0:19:57:0,57,606	0/0:14,0:14:39:0,39,419	0/0:5,0:5:15:0,15,153	0/0:20,0:20:57:0,57,614	0/0:15,0:15:45:0,45,487	0/0:2,0:2:6:0,6,65	0/0:7,0:7:21:0,21,226	0/0:20,0:20:57:0,57,612	0/0:9,0:9:27:0,27,293	0/0:4,0:4:12:0,12,127	0/0:22,0:22:66:0,66,683	0/0:2,0:2:6:0,6,69	0/0:6,0:6:15:0,15,172	0/0:9,0:9:27:0,27,278	0/0:18,0:18:51:0,51,555	0/0:9,0:9:27:0,27,283	0/0:10,0:10:30:0,30,316	0/0:3,0:3:9:0,9,92	0/0:2,0:3:6:0,6,65	0/0:15,0:15:42:0,42,458	0/0:11,0:11:33:0,33,342	0/0:23,0:23:57:0,57,654	1/1:0,11:11:30:330,30,0	0/0:23,0:23:69:0,69,738	0/0:8,0:8:24:0,24,250	0/0:4,0:4:12:0,12,115	./.:.:.:.:.	0/0:5,0:5:15:0,15,159	0/0:2,0:2:6:0,6,63	0/0:1,0:1:3:0,3,31	0/0:2,0:2:3:0,3,33	./.:.:.:.:.	0/0:6,0:6:18:0,18,186	0/0:9,0:9:27:0,27,275	0/0:7,0:7:21:0,21,217	0/0:10,1:11:30:0,30,316	0/0:2,0:2:6:0,6,62	0/0:3,0:3:9:0,9,97	0/0:1,0:1:3:0,3,31	0/0:1,0:1:3:0,3,32	0/0:8,0:8:24:0,24,260	0/0:5,0:5:15:0,15,156	0/0:3,0:3:9:0,9,100	./.:.:.:.:.	0/0:3,0:3:9:0,9,95	0/0:5,0:5:15:0,15,158	0/0:6,0:6:18:0,18,187	0/0:3,0:3:9:0,9,95	0/0:1,0:1:3:0,3,33	0/0:2,0:2:6:0,6,65	0/0:1,0:1:3:0,3,33	0/0:3,0:3:9:0,9,96	0/0:7,0:7:21:0,21,227	0/0:3,0:3:9:0,9,96	1/1:0,2:2:6:57,6,0	1/1:0,7:7:21:217,21,0	0/0:1,0:1:3:0,3,29	0/0:4,0:4:12:0,12,126	0/0:4,0:4:12:0,12,126	./.:.:.:.:.	0/0:4,0:4:12:0,12,128	0/0:1,0:1:3:0,3,32	0/0:1,0:1:3:0,3,31	0/0:2,0:2:6:0,6,66	0/0:2,0:2:6:0,6,62	0/0:3,0:3:9:0,9,94	0/0:2,0:2:3:0,3,32	0/0:4,0:4:12:0,12,125	0/0:2,0:2:6:0,6,65	0/0:2,0:2:6:0,6,62	0/0:4,0:4:12:0,12,130	0/0:2,0:2:6:0,6,65	0/0:1,0:1:3:0,3,32	0/0:5,0:5:15:0,15,158	0/0:10,0:10:30:0,30,306	0/0:3,0:3:9:0,9,97	0/0:1,0:1:3:0,3,32	0/0:1,0:1:3:0,3,33	0/0:4,0:4:12:0,12,130	0/0:3,0:3:9:0,9,95	0/0:2,0:2:6:0,6,64	./.:.:.:.:.	1/1:0,2:2:6:63,6,0	0/0:3,0:3:9:0,9,97	0/0:6,0:6:18:0,18,187	0/0:6,0:6:18:0,18,189	0/0:3,0:3:9:0,9,92	0/0:4,0:4:12:0,12,121	0/0:6,0:6:18:0,18,191	0/0:3,0:3:9:0,9,92	0/0:4,0:4:12:0,12,119	0/0:8,0:8:24:0,24,248	0/0:6,0:6:18:0,18,195	0/0:3,0:3:9:0,9,95	0/0:1,0:1:3:0,3,31	0/0:4,0:4:9:0,9,110	0/0:6,0:6:18:0,18,186	1/1:0,5:5:15:158,15,0	0/0:3,0:3:9:0,9,95	0/0:2,0:2:6:0,6,63	1/1:0,5:5:15:149,15,0	1/1:0,1:1:3:31,3,0	1/1:0,2:2:6:60,6,0	1/1:0,3:3:9:89,9,0	0/0:8,0:8:24:0,24,253	0/0:3,0:3:9:0,9,94	0/0:5,0:5:12:0,12,138	0/0:2,0:2:3:0,3,45	0/0:4,0:4:6:0,6,89	./.:.:.:.:.	0/0:4,0:4:6:0,6,89	0/0:12,0:12:18:0,18,268	./.:.:.:.:.	0/0:4,0:4:6:0,6,89	0/0:20,0:20:60:0,60,658
chr0	167481637	.	A	G	6561.17	.	AC=72;AF=0.281;AN=256;BaseQRankSum=-1.618;DP=1014;Dels=0.00;FS=3.801;HaplotypeScore=0.1680;InbreedingCoeff=0.7552;MLEAC=63;MLEAF=0.246;MQ=59.45;MQ0=0;MQRankSum=0.672;QD=26.78;ReadPosRankSum=2.807	GT:AD:DP:GQ:PL	0/0:56,0:56:99:0,168,1757	0/0:26,0:26:78:0,78,822	1/1:0,16:16:42:450,42,0	0/0:49,0:49:99:0,144,1517	0/0:18,0:18:54:0,54,553	0/0:21,0:21:63:0,63,669	1/1:0,17:17:48:514,48,0	0/0:4,0:4:12:0,12,129	1/1:0,1:1:3:32,3,0	0/0:24,0:24:72:0,72,730	0/0:3,0:3:9:0,9,97	0/0:11,0:11:33:0,33,350	0/0:20,0:20:60:0,60,608	0/0:2,0:2:6:0,6,65	0/0:19,0:19:57:0,57,590	0/0:18,0:18:48:0,48,519	0/0:23,0:23:69:0,69,694	0/0:1,0:1:3:0,3,32	0/0:7,0:7:18:0,18,197	0/0:3,0:3:9:0,9,93	1/1:0,4:4:12:126,12,0	0/0:19,0:19:57:0,57,581	1/1:0,8:8:21:236,21,0	1/1:0,15:15:45:456,45,0	1/1:0,3:3:9:97,9,0	0/0:23,0:23:63:0,63,661	0/0:11,0:11:33:0,33,337	0/0:4,0:4:12:0,12,127	./.:.:.:.:.	0/0:13,0:13:39:0,39,410	0/0:5,0:5:15:0,15,161	0/0:3,0:4:9:0,9,97	0/0:24,0:24:66:0,66,699	0/0:6,0:6:18:0,18,192	0/0:11,0:11:33:0,33,347	0/0:7,0:7:21:0,21,220	1/1:0,24:24:66:712,66,0	0/0:7,0:7:21:0,21,219	1/1:0,13:13:39:392,39,0	0/0:4,0:4:12:0,12,126	1/1:0,3:3:9:96,9,0	0/0:23,0:23:66:0,66,698	1/1:0,17:17:51:509,51,0	1/1:0,17:17:48:510,48,0	0/0:25,0:25:72:0,72,759	0/0:22,0:22:66:0,66,709	1/1:0,8:8:24:245,24,0	0/1:1,1:2:22:27,0,22	./.:.:.:.:.	1/1:0,4:4:12:130,12,0	1/1:0,4:4:12:120,12,0	0/0:2,0:2:6:0,6,63	0/0:8,0:8:24:0,24,246	1/1:0,2:2:6:61,6,0	1/1:0,9:9:27:280,27,0	0/0:6,0:6:18:0,18,178	1/1:0,6:6:18:185,18,0	1/1:0,9:9:27:274,27,0	0/0:3,0:3:9:0,9,98	1/1:0,3:3:9:98,9,0	0/0:3,0:3:9:0,9,97	0/0:3,0:3:9:0,9,97	0/0:8,0:8:24:0,24,246	0/0:3,0:3:9:0,9,89	0/0:8,0:8:21:0,21,238	0/0:2,0:2:6:0,6,61	0/1:3,2:5:45:45,0,76	1/1:0,3:3:6:77,6,0	0/0:6,0:6:18:0,18,189	./.:.:.:.:.	./.:.:.:.:.	1/1:0,2:2:6:66,6,0	0/0:4,0:4:12:0,12,124	0/0:6,0:6:18:0,18,196	0/0:1,0:1:3:0,3,34	1/1:0,2:2:6:59,6,0	0/0:2,0:2:6:0,6,61	0/0:2,0:2:6:0,6,62	1/1:0,2:2:6:62,6,0	0/0:1,0:1:3:0,3,30	1/1:0,1:1:3:34,3,0	0/0:2,0:2:6:0,6,63	0/0:2,0:2:6:0,6,59	1/1:0,4:4:12:126,12,0	0/0:1,0:1:3:0,3,32	1/1:0,3:3:9:95,9,0	0/0:1,0:1:3:0,3,33	1/1:0,2:2:6:66,6,0	0/0:4,0:4:9:0,9,106	0/0:3,0:3:9:0,9,95	./.:.:.:.:.	0/0:3,0:3:9:0,9,92	0/0:3,0:3:9:0,9,93	0/0:5,0:5:15:0,15,153	0/0:1,0:1:3:0,3,31	0/0:2,0:2:6:0,6,63	0/0:5,0:5:15:0,15,159	0/0:3,0:3:9:0,9,92	0/0:2,0:2:6:0,6,59	./.:.:.:.:.	0/0:6,0:6:18:0,18,184	0/0:3,0:3:9:0,9,91	0/0:1,0:1:3:0,3,31	1/1:0,5:5:15:158,15,0	0/0:2,0:2:6:0,6,62	1/1:0,9:9:27:274,27,0	0/0:5,0:5:15:0,15,160	0/0:7,1:8:18:0,18,199	0/0:5,0:5:15:0,15,152	1/1:0,2:2:6:59,6,0	1/1:0,7:7:21:202,21,0	0/0:5,0:5:15:0,15,157	0/0:5,0:5:15:0,15,161	0/0:9,0:9:27:0,27,271	1/1:0,4:4:12:132,12,0	0/0:3,0:3:9:0,9,96	0/0:7,0:7:21:0,21,216	0/0:4,0:4:12:0,12,128	0/0:4,0:4:12:0,12,128	0/0:10,0:10:30:0,30,301	./.:.:.:.:.	1/1:0,6:6:18:189,18,0	0/0:2,0:2:6:0,6,61	0/0:2,0:2:6:0,6,61	0/0:6,0:6:18:0,18,184	0/0:4,0:4:9:0,9,90	0/0:13,0:13:39:0,39,416	1/1:0,3:3:9:95,9,0	0/0:2,0:2:6:0,6,64	0/0:4,0:4:6:0,6,89	0/0:5,0:5:9:0,9,121	0/0:4,0:4:6:0,6,89	0/0:4,0:4:6:0,6,89	0/0:5,0:5:9:0,9,117	./.:.:.:.:.	./.:.:.:.:.	0/0:23,0:23:66:0,66,741
chr0	167482071	.	G	T	797.8	.	AC=13;AF=0.056;AN=234;BaseQRankSum=-1.131;DP=741;Dels=0.00;FS=14.357;HaplotypeScore=0.1121;InbreedingCoeff=0.1438;MLEAC=11;MLEAF=0.047;MQ=33.39;MQ0=30;MQRankSum=4.042;QD=16.97;ReadPosRankSum=-3.225	GT:AD:DP:GQ:PL	0/0:36,0:36:81:0,81,885	0/0:22,0:22:60:0,60,625	0/0:13,0:13:27:0,27,283	0/0:38,0:38:87:0,87,903	0/0:13,0:13:30:0,30,317	0/0:8,0:8:18:0,18,188	0/0:7,0:7:21:0,21,226	0/0:1,0:1:3:0,3,32	./.:.:.:.:.	0/0:14,0:14:36:0,36,389	./.:.:.:.:.	0/0:11,0:11:21:0,21,223	0/0:12,0:12:24:0,24,256	./.:.:.:.:.	0/0:18,0:18:45:0,45,481	0/0:11,0:11:27:0,27,283	0/0:9,0:9:21:0,21,223	./.:.:.:.:.	0/0:6,0:6:9:0,9,95	./.:.:.:.:.	./.:.:.:.:.	0/1:2,7:9:37:185,0,37	0/0:13,0:13:33:0,33,351	0/0:19,0:19:42:0,42,453	0/0:2,0:2:3:0,3,30	0/0:19,0:19:54:0,54,562	0/0:13,0:13:24:0,24,253	0/0:1,0:1:3:0,3,33	./.:.:.:.:.	0/0:15,0:15:36:0,36,375	0/0:4,0:4:9:0,9,97	0/0:4,0:4:3:0,3,31	0/0:10,0:10:30:0,30,319	./.:.:.:.:.	0/0:10,0:11:24:0,24,249	0/0:2,0:2:6:0,6,65	0/0:12,0:12:27:0,27,289	0/0:11,0:11:27:0,27,287	0/0:10,0:10:27:0,27,290	0/0:1,0:1:3:0,3,33	0/0:3,0:3:3:0,3,33	0/0:13,0:13:33:0,33,343	0/0:8,0:8:15:0,15,157	0/0:7,0:7:18:0,18,192	1/1:1,15:16:14:406,14,0	0/0:10,0:10:24:0,24,248	0/0:9,0:9:24:0,24,262	./.:.:.:.:.	0/0:7,0:7:12:0,12,122	0/0:5,0:5:12:0,12,123	./.:.:.:.:.	0/0:3,0:3:6:0,6,63	0/0:4,0:4:9:0,9,93	0/0:1,0:1:3:0,3,31	0/0:7,0:7:21:0,21,221	./.:.:.:.:.	0/0:6,0:6:18:0,18,190	0/0:12,0:12:30:0,30,316	0/0:5,0:5:12:0,12,126	0/0:5,0:5:12:0,12,131	./.:.:.:.:.	0/0:3,0:3:9:0,9,93	0/0:6,0:6:15:0,15,159	0/0:8,0:8:15:0,15,157	0/0:3,0:3:3:0,3,30	0/0:3,0:3:9:0,9,97	0/0:3,0:3:9:0,9,95	0/0:6,0:6:15:0,15,161	0/0:1,0:1:3:0,3,33	./.:.:.:.:.	0/0:1,0:1:3:0,3,33	0/0:6,0:6:18:0,18,191	0/0:4,0:4:9:0,9,98	0/0:3,0:3:6:0,6,64	0/0:2,0:2:6:0,6,57	0/0:1,0:1:3:0,3,32	./.:.:.:.:.	0/1:2,2:4:51:51,0,51	0/0:4,0:4:9:0,9,95	0/0:3,0:3:9:0,9,94	0/0:2,0:2:6:0,6,64	0/0:1,0:1:3:0,3,32	0/0:3,0:3:6:0,6,59	0/0:3,0:3:9:0,9,97	0/0:9,0:9:27:0,27,285	0/0:1,0:1:3:0,3,30	0/0:2,0:2:6:0,6,61	0/0:4,0:4:3:0,3,25	0/0:4,0:4:9:0,9,88	./.:.:.:.:.	0/0:1,0:1:3:0,3,32	./.:.:.:.:.	0/0:2,0:2:6:0,6,65	0/0:2,0:2:6:0,6,62	0/0:2,0:2:6:0,6,65	0/0:1,0:1:3:0,3,30	0/0:3,0:3:6:0,6,67	0/0:2,0:2:3:0,3,32	0/0:3,0:3:9:0,9,98	0/0:4,0:4:12:0,12,123	0/0:5,0:5:3:0,3,31	0/0:3,0:3:6:0,6,63	0/0:4,0:4:12:0,12,125	0/0:4,0:4:9:0,9,94	1/1:0,2:2:6:64,6,0	0/0:7,0:7:18:0,18,193	0/0:3,0:3:9:0,9,90	0/0:1,0:1:3:0,3,32	0/0:1,0:1:3:0,3,32	0/0:1,0:1:3:0,3,32	0/0:6,0:6:9:0,9,96	0/0:1,0:1:3:0,3,32	0/0:6,0:6:15:0,15,163	0/0:6,0:6:18:0,18,191	./.:.:.:.:.	0/0:2,0:2:6:0,6,63	0/0:2,0:2:6:0,6,61	./.:.:.:.:.	0/0:2,0:2:3:0,3,32	0/1:2,1:3:26:28,0,26	0/0:4,0:4:12:0,12,129	0/0:4,0:4:3:0,3,31	0/1:2,4:6:47:81,0,47	1/1:0,2:2:3:33,3,0	1/1:0,3:3:9:95,9,0	0/1:1,1:2:25:26,0,25	0/0:1,0:1:3:0,3,33	0/0:3,0:3:9:0,9,98	0/0:4,0:4:12:0,12,125	0/0:2,0:2:3:0,3,45	./.:.:.:.:.	0/0:3,0:3:6:0,6,77	./.:.:.:.:.	0/0:3,0:3:6:0,6,77	0/0:3,0:3:6:0,6,76	0/0:2,0:2:3:0,3,45	0/0:21,0:21:33:0,33,370
chr0	167482897	.	C	A	786.75	.	AC=28;AF=0.131;AN=214;DP=620;Dels=0.00;FS=2.168;HaplotypeScore=0.0569;InbreedingCoeff=0.4075;MLEAC=23;MLEAF=0.107;MQ=35.89;MQ0=71;QD=15.13	GT:AD:DP:GQ:PL	0/0:30,0:30:45:0,45,488	0/0:5,0:6:15:0,15,158	0/0:12,0:12:21:0,21,221	0/0:27,0:27:51:0,51,545	0/0:9,0:9:12:0,12,135	0/0:6,0:6:18:0,18,186	0/0:3,0:3:3:0,3,32	./.:.:.:.:.	./.:.:.:.:.	0/0:12,0:12:21:0,21,227	0/0:1,0:1:3:0,3,33	0/0:11,0:11:18:0,18,189	0/0:7,0:7:12:0,12,130	./.:.:.:.:.	0/0:8,0:8:18:0,18,186	0/0:11,0:11:18:0,18,195	0/0:8,0:8:9:0,9,83	./.:.:.:.:.	0/0:8,0:8:3:0,3,32	./.:.:.:.:.	./.:.:.:.:.	1/1:0,10:10:21:201,21,0	1/1:2,7:9:21:207,21,0	0/0:20,0:20:36:0,36,390	0/0:1,0:1:3:0,3,33	0/0:7,0:7:15:0,15,158	0/0:9,0:9:9:0,9,92	0/0:1,0:1:3:0,3,33	./.:.:.:.:.	0/0:11,0:11:27:0,27,284	0/0:5,0:5:9:0,9,97	0/0:4,0:4:3:0,3,32	0/0:7,0:7:9:0,9,95	0/0:1,0:1:3:0,3,33	0/0:13,0:13:33:0,33,347	./.:.:.:.:.	0/0:20,0:20:36:0,36,379	0/0:6,0:6:3:0,3,32	0/0:9,0:9:18:0,18,189	./.:.:.:.:.	0/0:2,0:2:3:0,3,33	0/0:11,0:11:18:0,18,187	0/0:11,0:11:21:0,21,214	0/0:9,0:9:18:0,18,193	0/0:6,0:6:12:0,12,122	0/0:8,0:8:21:0,21,218	0/0:9,0:9:6:0,6,65	0/0:2,0:2:6:0,6,55	0/0:2,0:2:6:0,6,67	0/0:4,0:4:12:0,12,130	0/0:1,0:1:3:0,3,32	0/0:1,0:1:3:0,3,32	0/0:10,0:10:9:0,9,95	0/0:2,0:2:6:0,6,63	0/0:2,0:2:6:0,6,65	./.:.:.:.:.	0/0:6,0:6:18:0,18,188	0/0:6,0:6:3:0,3,32	0/0:1,0:1:3:0,3,32	0/0:1,0:1:3:0,3,29	./.:.:.:.:.	0/0:1,0:1:3:0,3,32	0/0:4,0:4:3:0,3,32	0/0:1,0:1:3:0,3,32	0/0:5,0:5:12:0,12,122	0/0:1,0:1:3:0,3,33	0/0:3,0:3:3:0,3,32	0/0:5,0:5:3:0,3,32	./.:.:.:.:.	./.:.:.:.:.	0/0:1,0:1:3:0,3,32	./.:.:.:.:.	1/1:0,1:1:3:32,3,0	0/0:1,0:1:3:0,3,33	0/0:6,0:6:9:0,9,97	./.:.:.:.:.	./.:.:.:.:.	1/1:0,1:1:3:30,3,0	0/0:2,0:2:3:0,3,32	0/0:2,0:2:6:0,6,61	./.:.:.:.:.	./.:.:.:.:.	0/0:2,0:2:6:0,6,57	1/1:1,2:3:6:57,6,0	0/0:4,0:4:12:0,12,130	./.:.:.:.:.	./.:.:.:.:.	0/0:4,0:4:3:0,3,35	0/0:5,0:5:6:0,6,61	0/0:2,0:2:3:0,3,28	./.:.:.:.:.	0/0:2,0:2:3:0,3,32	0/0:3,0:3:6:0,6,63	./.:.:.:.:.	0/0:3,0:3:9:0,9,97	0/0:3,0:3:3:0,3,33	./.:.:.:.:.	0/0:1,0:1:3:0,3,32	0/0:1,0:1:3:0,3,32	0/0:3,1:4:9:0,9,95	0/0:5,0:5:6:0,6,63	0/0:4,0:4:9:0,9,95	0/0:1,0:1:3:0,3,32	./.:.:.:.:.	1/1:3,1:4:3:31,3,0	1/1:2,1:3:3:30,3,0	./.:.:.:.:.	1/1:0,4:4:6:57,6,0	1/1:0,1:1:3:33,3,0	0/0:4,0:4:3:0,3,32	0/0:4,0:4:6:0,6,65	1/1:0,1:1:3:33,3,0	0/0:11,0:11:18:0,18,189	0/0:4,0:4:9:0,9,94	./.:.:.:.:.	0/0:2,0:2:6:0,6,63	0/0:5,0:5:12:0,12,126	0/0:3,0:3:6:0,6,62	0/0:3,0:3:9:0,9,95	./.:.:.:.:.	0/0:4,0:4:12:0,12,126	0/0:4,0:4:12:0,12,126	1/1:3,4:7:12:122,12,0	1/1:0,4:4:12:118,12,0	1/1:1,2:3:6:57,6,0	0/0:2,0:2:3:0,3,34	0/0:6,0:6:15:0,15,158	0/0:5,0:5:3:0,3,32	1/1:0,1:1:3:32,3,0	./.:.:.:.:.	0/0:4,0:4:3:0,3,45	0/0:4,0:4:3:0,3,45	./.:.:.:.:.	0/0:2,0:2:3:0,3,45	./.:.:.:.:.	0/0:7,0:7:6:0,6,89	0/0:13,0:13:27:0,27,302
chr0	167492571	.	T	C	32843.2	.	AC=217;AF=0.828;AN=262;BaseQRankSum=-0.207;DP=1271;Dels=0.00;FS=0.588;HaplotypeScore=0.0391;InbreedingCoeff=0.7146;MLEAC=223;MLEAF=0.851;MQ=59.48;MQ0=7;MQRankSum=-0.565;QD=30.30;ReadPosRankSum=-1.181	GT:AD:DP:GQ:PL	./.:.:.:.:.	1/1:0,23:23:66:709,66,0	1/1:0,23:23:69:726,69,0	1/1:2,60:62:99:1881,180,0	1/1:0,18:18:54:578,54,0	1/1:0,27:27:81:859,81,0	1/1:0,30:30:84:922,84,0	1/1:0,1:1:3:32,3,0	1/1:0,2:2:6:64,6,0	1/1:0,22:22:66:683,66,0	1/1:0,5:5:15:158,15,0	0/0:26,0:26:66:0,66,750	1/1:0,24:24:72:770,72,0	1/1:0,2:2:6:64,6,0	1/1:0,24:24:72:760,72,0	1/1:0,37:37:99:1108,102,0	1/1:0,37:37:99:1127,105,0	1/1:0,4:4:12:133,12,0	1/1:0,22:22:60:660,60,0	1/1:0,21:21:60:630,60,0	1/1:0,10:10:30:326,30,0	1/1:2,24:26:66:714,66,0	1/1:0,31:31:93:960,93,0	0/0:25,0:25:75:0,75,766	1/1:0,4:4:12:136,12,0	1/1:0,20:20:54:598,54,0	1/1:0,26:26:75:820,75,0	1/1:0,10:10:30:321,30,0	1/1:0,8:8:24:266,24,0	1/1:0,28:28:78:847,78,0	1/1:0,7:7:21:208,21,0	1/1:0,3:3:9:97,9,0	1/1:0,32:32:96:994,96,0	1/1:0,6:6:18:191,18,0	1/1:0,19:19:54:589,54,0	1/1:0,2:2:6:71,6,0	./.:.:.:.:.	1/1:0,13:13:39:409,39,0	1/1:0,23:23:60:662,60,0	1/1:0,3:3:9:102,9,0	1/1:0,6:6:18:203,18,0	1/1:0,20:20:60:631,60,0	1/1:0,14:14:42:439,42,0	0/0:20,0:20:60:0,60,620	0/0:20,0:20:60:0,60,619	1/1:0,32:32:93:990,93,0	1/1:0,10:10:30:311,30,0	0/0:3,0:3:9:0,9,97	1/1:0,2:2:6:64,6,0	1/1:0,8:8:24:248,24,0	1/1:0,2:2:6:63,6,0	1/1:0,5:5:15:161,15,0	1/1:0,4:4:12:128,12,0	1/1:0,2:2:6:64,6,0	0/0:7,0:7:15:0,15,186	1/1:0,7:7:21:217,21,0	0/0:7,0:7:21:0,21,219	0/0:8,0:8:24:0,24,251	1/1:0,3:3:9:97,9,0	0/0:7,0:7:21:0,21,213	1/1:0,2:2:3:45,3,0	1/1:0,8:8:21:214,21,0	1/1:0,8:8:24:245,24,0	1/1:0,4:4:12:127,12,0	1/1:0,1:1:3:32,3,0	1/1:0,7:7:21:222,21,0	1/1:0,2:2:6:64,6,0	1/1:2,2:4:6:59,6,0	1/1:0,3:3:9:97,9,0	1/1:0,7:7:21:222,21,0	1/1:0,3:3:9:96,9,0	1/1:0,3:3:9:95,9,0	1/1:0,2:2:6:60,6,0	0/1:2,2:4:49:52,0,49	0/0:4,0:4:9:0,9,108	0/0:3,0:3:9:0,9,93	1/1:0,4:4:12:119,12,0	1/1:0,1:1:3:33,3,0	0/0:3,0:3:9:0,9,95	1/1:0,3:3:9:97,9,0	./.:.:.:.:.	1/1:0,3:3:9:93,9,0	1/1:0,4:4:12:124,12,0	1/1:0,7:7:21:225,21,0	1/1:0,1:1:3:28,3,0	1/1:0,4:4:12:125,12,0	1/1:0,2:2:6:64,6,0	1/1:0,8:8:24:267,24,0	1/1:0,5:5:12:141,12,0	1/1:0,10:10:30:305,30,0	1/1:0,6:6:18:184,18,0	1/1:0,9:9:27:288,27,0	1/1:0,5:5:15:158,15,0	1/1:0,1:1:3:32,3,0	1/1:0,1:1:3:32,3,0	1/1:0,8:8:24:252,24,0	1/1:0,7:7:21:220,21,0	1/1:0,1:1:3:33,3,0	1/1:0,2:2:6:64,6,0	./.:.:.:.:.	1/1:0,15:15:45:480,45,0	1/1:0,3:3:6:72,6,0	1/1:0,3:3:9:92,9,0	1/1:0,4:4:9:108,9,0	1/1:0,3:3:9:95,9,0	1/1:0,1:1:3:32,3,0	1/1:0,12:12:36:379,36,0	1/1:0,14:14:42:442,42,0	1/1:0,5:5:15:162,15,0	1/1:0,4:4:12:127,12,0	1/1:0,12:12:27:323,27,0	1/1:0,5:5:15:166,15,0	1/1:1,3:4:9:96,9,0	1/1:0,13:13:39:401,39,0	1/1:0,2:2:6:65,6,0	./.:.:.:.:.	1/1:0,8:8:24:256,24,0	1/1:0,3:3:9:95,9,0	0/0:3,0:3:3:0,3,32	1/1:0,8:8:24:254,24,0	1/1:0,7:7:21:215,21,0	0/0:9,0:9:27:0,27,284	1/1:0,8:8:18:205,18,0	1/1:0,2:2:6:65,6,0	1/1:0,9:9:24:264,24,0	1/1:0,10:10:27:304,27,0	0/0:2,0:2:6:0,6,62	0/0:6,0:6:15:0,15,172	1/1:0,5:5:15:160,15,0	0/0:2,0:2:3:0,3,45	0/0:4,0:4:6:0,6,89	0/0:4,0:4:6:0,6,89	0/0:2,0:2:3:0,3,45	1/1:0,4:4:12:126,12,0	./.:.:.:.:.	0/0:2,0:2:3:0,3,45	0/0:18,0:18:54:0,54,620
chr0	167497010	.	G	A	4365.5	.	AC=64;AF=0.246;AN=260;BaseQRankSum=3.034;DP=689;Dels=0.00;FS=2.994;HaplotypeScore=0.2768;InbreedingCoeff=0.6833;MLEAC=60;MLEAF=0.231;MQ=58.88;MQ0=12;MQRankSum=0.022;QD=27.46;ReadPosRankSum=1.931	GT:AD:DP:GQ:PL	0/0:41,0:41:99:0,123,1294	0/0:19,1:20:57:0,57,585	0/0:18,0:18:48:0,48,512	1/1:0,28:28:84:866,84,0	0/0:11,0:11:33:0,33,330	0/0:10,0:10:30:0,30,307	0/0:6,0:6:18:0,18,184	1/1:0,2:2:6:57,6,0	0/0:2,0:2:6:0,6,63	0/0:11,1:12:33:0,33,331	0/0:1,0:1:3:0,3,32	0/0:11,0:11:33:0,33,339	1/1:0,11:11:30:312,30,0	0/0:1,0:1:3:0,3,31	0/0:12,0:12:36:0,36,367	0/0:14,2:16:14:0,14,402	1/1:0,12:12:36:381,36,0	0/0:2,0:2:6:0,6,63	0/0:1,0:1:3:0,3,34	0/0:6,0:6:18:0,18,182	0/0:2,0:2:6:0,6,65	0/0:8,0:8:24:0,24,247	0/0:6,2:8:18:0,18,182	0/0:15,0:15:42:0,42,453	./.:.:.:.:.	0/0:9,0:9:27:0,27,269	0/0:13,1:14:30:0,30,340	1/1:0,2:2:6:63,6,0	./.:.:.:.:.	1/1:0,7:7:21:214,21,0	1/1:0,5:5:12:140,12,0	1/1:0,3:3:9:97,9,0	0/0:13,0:13:36:0,36,377	1/1:0,1:1:3:32,3,0	0/0:7,0:7:21:0,21,208	0/0:3,0:3:9:0,9,98	0/0:6,0:6:18:0,18,184	0/0:7,0:7:21:0,21,213	1/1:0,11:11:33:346,33,0	./.:.:.:.:.	1/1:0,6:6:18:194,18,0	1/1:0,9:9:24:268,24,0	1/1:0,6:6:18:191,18,0	0/0:10,0:10:30:0,30,298	0/0:8,0:8:24:0,24,244	0/0:19,0:19:57:0,57,575	0/0:4,1:5:12:0,12,125	0/0:2,0:2:6:0,6,65	./.:.:.:.:.	1/1:0,3:3:9:92,9,0	1/1:0,1:1:3:31,3,0	0/0:3,0:3:9:0,9,90	0/0:3,0:3:9:0,9,91	0/0:2,0:2:6:0,6,59	0/0:3,0:3:9:0,9,93	0/0:4,0:4:12:0,12,128	0/0:3,0:3:9:0,9,94	0/0:3,0:3:9:0,9,91	0/0:1,0:1:3:0,3,32	0/0:6,0:6:18:0,18,184	1/1:0,2:2:6:61,6,0	1/1:0,1:1:3:33,3,0	1/1:0,2:2:6:64,6,0	1/1:0,4:4:12:124,12,0	0/0:5,0:5:15:0,15,156	0/0:3,1:4:9:0,9,92	0/0:3,0:3:6:0,6,74	0/0:8,0:8:24:0,24,244	1/1:0,4:4:12:123,12,0	./.:.:.:.:.	0/0:2,0:2:6:0,6,65	0/0:1,0:1:3:0,3,31	0/0:2,0:2:6:0,6,65	0/0:5,1:6:15:0,15,153	0/0:2,0:2:6:0,6,59	0/0:1,0:1:3:0,3,30	0/0:4,0:4:12:0,12,118	0/0:2,0:2:6:0,6,59	0/0:3,0:3:9:0,9,94	0/0:5,0:5:15:0,15,155	0/0:1,0:1:3:0,3,31	0/0:2,0:2:6:0,6,63	0/0:3,0:3:9:0,9,95	0/0:3,0:3:9:0,9,90	0/0:1,0:1:3:0,3,32	0/0:2,0:2:6:0,6,63	0/0:3,1:4:9:0,9,90	0/0:9,0:9:27:0,27,277	0/0:4,0:4:12:0,12,122	1/1:0,3:3:9:95,9,0	0/0:1,0:1:3:0,3,30	0/0:2,0:2:6:0,6,57	1/1:0,4:4:12:126,12,0	./.:.:.:.:.	1/1:0,2:2:6:62,6,0	1/1:0,3:3:9:92,9,0	0/0:2,0:2:6:0,6,61	0/0:1,0:1:3:0,3,31	0/0:1,1:2:3:0,3,29	0/0:2,0:2:6:0,6,62	0/0:3,0:3:9:0,9,96	1/1:0,2:2:6:63,6,0	1/1:0,1:1:3:31,3,0	0/0:5,0:5:15:0,15,150	0/0:3,1:4:9:0,9,89	0/0:2,0:2:6:0,6,61	0/0:5,0:5:15:0,15,158	0/0:2,0:2:6:0,6,59	0/0:3,0:3:9:0,9,97	0/0:1,0:1:3:0,3,32	0/0:1,0:1:3:0,3,31	0/0:3,0:3:9:0,9,97	1/1:0,8:8:21:227,21,0	1/1:0,4:4:12:122,12,0	1/1:0,5:5:15:160,15,0	1/1:0,2:2:6:63,6,0	1/1:0,4:4:12:129,12,0	0/0:2,0:2:6:0,6,61	0/0:2,0:2:6:0,6,59	0/0:3,0:3:9:0,9,95	0/0:3,1:4:9:0,9,96	0/0:3,1:4:9:0,9,93	0/0:6,1:7:15:0,15,169	0/0:3,0:3:9:0,9,95	0/0:3,0:3:9:0,9,93	0/0:3,0:3:9:0,9,92	0/0:4,1:5:12:0,12,120	0/0:2,0:2:6:0,6,63	0/0:1,0:1:3:0,3,30	./.:.:.:.:.	0/0:1,0:1:3:0,3,31	0/0:2,0:2:6:0,6,62	1/1:0,1:1:3:23,3,0	0/0:12,0:12:18:0,18,255	0/0:3,0:3:6:0,6,76	0/0:4,0:4:6:0,6,89	0/0:19,0:19:57:0,57,606
chr0	167498070	.	G	A	1569.09	.	AC=20;AF=0.078;AN=258;DP=800;Dels=0.00;FS=4.571;HaplotypeScore=0.0502;InbreedingCoeff=0.4592;MLEAC=17;MLEAF=0.066;MQ=59.77;MQ0=0;QD=25.31	GT:AD:DP:GQ:PL	0/0:55,0:55:99:0,165,1765	0/0:13,0:13:39:0,39,405	0/0:11,0:11:33:0,33,352	0/0:31,0:31:93:0,93,959	0/0:6,0:6:18:0,18,190	0/0:13,0:13:36:0,36,394	0/0:9,0:9:27:0,27,276	0/0:6,0:6:18:0,18,193	0/0:4,0:4:12:0,12,126	0/0:13,0:13:39:0,39,409	0/0:3,0:3:9:0,9,100	0/0:15,0:15:45:0,45,478	0/0:8,0:8:24:0,24,249	0/0:4,0:4:12:0,12,130	0/0:8,0:8:21:0,21,236	0/0:16,0:16:45:0,45,502	0/0:13,0:13:36:0,36,390	0/0:7,0:7:21:0,21,225	0/0:7,0:7:15:0,15,176	0/0:13,0:13:36:0,36,388	0/0:8,0:8:24:0,24,266	0/0:11,0:11:30:0,30,337	0/0:10,0:10:30:0,30,308	1/1:0,15:15:45:454,45,0	0/0:3,0:3:9:0,9,100	0/0:11,0:11:33:0,33,348	0/0:12,0:12:30:0,30,342	0/0:5,0:5:15:0,15,165	0/0:2,0:2:6:0,6,57	0/0:24,0:24:72:0,72,755	0/0:4,0:4:12:0,12,123	0/0:2,0:2:3:0,3,35	0/0:10,0:10:30:0,30,312	0/0:8,0:8:24:0,24,267	0/0:7,0:7:21:0,21,222	0/0:5,0:5:15:0,15,160	0/0:20,0:20:60:0,60,631	0/0:13,0:13:39:0,39,406	0/0:8,0:8:24:0,24,257	0/0:5,0:5:15:0,15,168	0/0:1,0:1:3:0,3,32	0/0:9,0:9:27:0,27,296	0/0:9,0:9:24:0,24,272	1/1:0,19:19:57:573,57,0	0/0:9,0:9:24:0,24,262	0/0:14,0:14:42:0,42,444	0/0:8,0:8:21:0,21,238	0/0:6,0:6:18:0,18,189	0/0:1,0:1:3:0,3,32	0/0:4,0:4:12:0,12,126	./.:.:.:.:.	./.:.:.:.:.	0/0:2,0:2:6:0,6,63	0/0:1,0:1:3:0,3,35	0/0:3,0:3:9:0,9,93	0/0:6,0:6:18:0,18,188	1/1:0,2:2:6:67,6,0	1/1:0,3:3:9:95,9,0	0/0:3,0:3:9:0,9,93	0/0:7,0:7:21:0,21,217	./.:.:.:.:.	0/0:1,0:1:3:0,3,32	0/0:4,0:4:12:0,12,126	0/0:4,0:4:12:0,12,130	0/0:2,0:2:6:0,6,63	0/0:9,0:9:27:0,27,292	0/0:2,0:2:6:0,6,68	0/0:2,0:2:6:0,6,63	0/0:3,0:3:9:0,9,94	0/0:3,0:3:9:0,9,97	0/0:2,0:2:6:0,6,66	0/0:2,0:2:6:0,6,69	0/0:3,0:3:9:0,9,89	0/1:1,2:3:23:53,0,23	1/1:0,4:4:12:129,12,0	1/1:0,1:1:3:30,3,0	0/1:1,1:2:25:26,0,25	0/0:3,0:3:9:0,9,95	1/1:0,2:2:6:56,6,0	0/0:2,0:2:6:0,6,66	./.:.:.:.:.	0/0:1,0:1:3:0,3,32	0/0:4,0:4:12:0,12,135	0/0:4,0:4:12:0,12,128	./.:.:.:.:.	0/0:4,0:4:12:0,12,131	0/0:3,0:3:9:0,9,94	0/0:4,0:4:12:0,12,130	0/0:5,0:5:15:0,15,159	0/0:4,0:4:12:0,12,134	0/0:1,0:1:3:0,3,31	0/0:2,0:2:6:0,6,57	0/0:4,0:4:12:0,12,114	0/0:2,0:2:6:0,6,62	0/0:1,0:1:3:0,3,31	0/0:3,0:3:9:0,9,98	0/0:6,0:6:18:0,18,186	0/0:2,0:2:6:0,6,62	0/0:3,0:3:9:0,9,94	0/0:5,0:5:15:0,15,155	0/0:11,0:11:33:0,33,340	0/0:1,0:1:3:0,3,32	0/0:1,0:1:3:0,3,32	0/0:1,0:1:3:0,3,32	0/0:1,0:1:3:0,3,31	0/0:6,0:6:18:0,18,194	0/0:5,0:5:15:0,15,159	0/0:5,0:5:15:0,15,162	0/0:3,0:3:9:0,9,101	0/0:4,0:4:12:0,12,122	0/0:6,0:6:18:0,18,197	0/0:3,0:3:9:0,9,103	0/0:6,0:6:18:0,18,187	0/0:1,0:1:3:0,3,30	0/0:6,0:6:18:0,18,186	0/0:3,0:3:6:0,6,75	0/0:4,0:4:12:0,12,122	./.:.:.:.:.	1/1:0,3:3:9:94,9,0	0/0:3,0:3:9:0,9,92	0/0:3,0:3:9:0,9,99	1/1:0,8:8:24:247,24,0	0/0:4,0:4:12:0,12,132	0/0:4,0:4:12:0,12,120	0/0:6,0:6:18:0,18,192	0/0:4,0:4:12:0,12,126	0/0:4,0:4:12:0,12,128	0/0:1,0:1:3:0,3,34	0/0:3,0:3:9:0,9,97	./.:.:.:.:.	0/0:2,0:2:3:0,3,45	0/0:4,0:4:6:0,6,89	./.:.:.:.:.	0/0:4,0:4:6:0,6,76	0/0:4,0:4:6:0,6,89	0/0:4,0:4:6:0,6,89	0/0:15,0:15:45:0,45,519
chr0	167498661	.	G	A	1675.86	.	AC=27;AF=0.109;AN=248;BaseQRankSum=1.665;DP=777;Dels=0.00;FS=3.603;HaplotypeScore=0.0501;InbreedingCoeff=0.5496;MLEAC=22;MLEAF=0.089;MQ=59.72;MQ0=1;MQRankSum=0.598;QD=24.29;ReadPosRankSum=2.349	GT:AD:DP:GQ:PL	0/0:52,0:52:99:0,156,1670	0/0:18,0:18:45:0,45,481	0/0:17,0:17:45:0,45,481	0/0:21,0:21:63:0,63,631	0/0:13,0:13:36:0,36,376	0/0:9,0:9:24:0,24,257	0/0:11,0:11:33:0,33,336	0/0:2,0:2:6:0,6,67	./.:.:.:.:.	1/1:0,10:10:27:288,27,0	1/1:0,2:2:6:63,6,0	0/0:13,0:13:39:0,39,385	0/0:12,0:12:36:0,36,381	0/0:2,0:2:6:0,6,65	1/1:0,11:11:30:314,30,0	0/0:14,0:14:42:0,42,431	0/0:12,0:12:33:0,33,354	0/0:2,0:2:6:0,6,66	0/0:7,0:7:18:0,18,185	0/0:5,0:5:15:0,15,157	0/0:6,0:6:18:0,18,189	0/0:9,0:9:27:0,27,278	0/0:8,0:8:18:0,18,200	0/0:17,0:17:51:0,51,519	0/0:3,0:3:9:0,9,94	0/0:20,0:20:57:0,57,596	1/1:0,17:17:48:491,48,0	0/0:2,0:2:6:0,6,66	0/0:1,0:1:3:0,3,32	0/0:14,0:14:42:0,42,413	0/0:5,0:5:15:0,15,149	0/0:5,0:5:15:0,15,158	0/0:11,0:11:30:0,30,322	0/0:2,0:2:6:0,6,66	0/0:12,0:12:36:0,36,367	0/0:2,0:2:6:0,6,63	0/0:13,0:13:39:0,39,392	1/1:0,8:8:24:240,24,0	0/0:11,0:11:33:0,33,342	0/1:2,1:3:23:23,0,54	0/0:3,0:3:9:0,9,95	0/0:10,0:10:30:0,30,302	0/0:23,0:23:66:0,66,687	0/0:12,0:13:36:0,36,373	0/0:10,0:10:27:0,27,290	0/0:22,0:22:60:0,60,638	0/0:9,0:9:27:0,27,275	1/1:0,1:1:3:32,3,0	./.:.:.:.:.	0/0:4,0:4:12:0,12,120	0/0:3,0:3:9:0,9,94	1/1:0,3:3:9:91,9,0	1/1:0,2:2:6:62,6,0	0/0:1,0:1:3:0,3,32	0/0:3,0:3:9:0,9,94	1/1:0,5:5:15:149,15,0	0/0:5,0:5:15:0,15,153	0/0:5,0:5:15:0,15,151	1/1:0,1:1:3:31,3,0	0/0:2,0:2:6:0,6,60	0/0:6,0:6:15:0,15,171	0/0:4,0:4:12:0,12,120	0/0:4,0:4:12:0,12,121	./.:.:.:.:.	0/0:7,0:7:18:0,18,198	1/1:0,2:2:6:64,6,0	0/0:3,0:3:9:0,9,93	0/0:4,0:4:12:0,12,124	0/0:3,0:3:9:0,9,95	0/0:1,0:1:3:0,3,32	0/0:3,0:3:9:0,9,89	0/0:1,0:1:3:0,3,31	0/0:2,0:2:6:0,6,65	0/0:4,0:4:12:0,12,119	0/0:3,0:3:9:0,9,91	0/0:1,0:1:3:0,3,30	0/0:1,0:1:3:0,3,32	0/0:3,0:3:9:0,9,95	0/0:1,0:1:3:0,3,29	0/0:6,0:6:18:0,18,178	0/0:2,0:2:6:0,6,61	0/0:4,0:4:12:0,12,122	0/0:8,0:8:24:0,24,249	0/0:1,0:1:3:0,3,32	./.:.:.:.:.	0/0:4,0:4:12:0,12,129	0/0:4,0:4:12:0,12,119	0/0:5,0:5:15:0,15,158	0/0:2,0:2:6:0,6,59	0/0:4,0:4:12:0,12,113	0/0:1,0:1:3:0,3,32	0/0:1,0:1:3:0,3,30	0/0:2,0:2:6:0,6,61	./.:.:.:.:.	0/0:3,0:3:9:0,9,94	0/0:5,0:5:15:0,15,154	./.:.:.:.:.	0/0:1,0:1:3:0,3,29	0/0:2,0:2:6:0,6,59	0/0:3,0:3:9:0,9,87	0/0:3,0:3:9:0,9,96	./.:.:.:.:.	0/0:4,0:4:12:0,12,122	0/0:2,0:2:6:0,6,62	0/0:2,0:2:6:0,6,61	0/0:4,0:4:12:0,12,120	0/0:6,0:6:18:0,18,191	0/0:7,0:7:21:0,21,218	1/1:0,2:2:6:63,6,0	0/0:3,0:3:9:0,9,93	0/0:5,0:5:15:0,15,151	1/1:0,2:2:6:65,6,0	0/0:7,0:7:21:0,21,211	0/0:6,0:6:18:0,18,181	0/0:5,0:5:15:0,15,153	0/0:7,0:7:21:0,21,217	0/0:1,0:1:3:0,3,32	0/0:1,0:1:3:0,3,32	0/0:1,0:1:3:0,3,32	0/0:2,0:2:6:0,6,59	0/0:4,0:4:12:0,12,122	0/0:6,0:6:15:0,15,168	0/0:8,0:8:24:0,24,249	0/0:3,0:3:9:0,9,88	0/0:7,0:7:21:0,21,212	0/0:2,0:2:6:0,6,61	0/0:4,0:4:12:0,12,121	0/0:5,0:5:15:0,15,155	0/0:2,0:2:6:0,6,64	./.:.:.:.:.	./.:.:.:.:.	./.:.:.:.:.	./.:.:.:.:.	0/0:3,0:4:6:0,6,74	./.:.:.:.:.	./.:.:.:.:.	0/0:23,0:23:69:0,69,728
chr0	167506305	.	G	C	2041.49	.	AC=19;AF=0.075;AN=252;BaseQRankSum=0.354;DP=1110;Dels=0.00;FS=2.524;HaplotypeScore=0.0951;InbreedingCoeff=0.1773;MLEAC=18;MLEAF=0.071;MQ=32.88;MQ0=21;MQRankSum=1.987;QD=17.01;ReadPosRankSum=-0.078	GT:AD:DP:GQ:PL	0/0:49,0:49:99:0,120,1260	0/0:12,0:12:27:0,27,277	0/0:22,0:22:48:0,48,523	0/0:52,0:52:99:0,111,1134	0/0:19,0:19:33:0,33,366	0/0:29,0:29:60:0,60,617	0/0:16,0:16:36:0,36,375	0/0:2,0:2:3:0,3,28	0/0:7,0:7:9:0,9,97	0/0:23,0:23:45:0,45,476	0/0:5,0:5:12:0,12,125	0/1:2,13:15:25:262,0,25	0/0:19,0:19:48:0,48,478	./.:.:.:.:.	0/0:15,0:15:36:0,36,378	0/0:24,0:24:57:0,57,588	0/0:22,0:22:36:0,36,373	0/0:3,0:3:6:0,6,58	0/0:13,0:13:24:0,24,244	0/0:14,0:14:27:0,27,304	0/0:9,0:9:21:0,21,214	0/0:16,0:16:30:0,30,319	0/0:22,0:22:45:0,45,462	0/1:9,19:28:99:516,0,106	0/0:1,0:1:3:0,3,32	0/0:21,0:21:33:0,33,334	0/0:24,0:24:48:0,48,503	0/0:10,0:10:24:0,24,245	0/0:1,0:1:3:0,3,32	0/0:33,0:33:69:0,69,713	0/0:1,0:1:3:0,3,32	0/0:7,0:7:18:0,18,185	0/0:32,0:32:69:0,69,711	./.:.:.:.:.	0/0:11,0:11:21:0,21,219	0/0:7,0:7:9:0,9,82	0/0:19,0:19:51:0,51,534	0/0:14,0:14:24:0,24,259	0/0:17,0:17:33:0,33,350	0/0:10,0:10:24:0,24,249	0/0:6,0:6:9:0,9,97	0/0:11,0:11:21:0,21,231	0/0:17,0:17:33:0,33,344	0/1:7,5:12:66:134,0,66	0/0:18,0:18:42:0,42,440	0/0:27,0:27:54:0,54,548	0/0:10,0:10:15:0,15,153	1/1:2,2:4:6:63,6,0	./.:.:.:.:.	0/0:6,0:6:12:0,12,126	./.:.:.:.:.	0/0:4,0:4:6:0,6,61	0/0:4,0:4:9:0,9,93	0/0:3,0:3:6:0,6,65	1/1:0,3:3:9:97,9,0	0/0:4,0:4:12:0,12,122	1/1:0,8:8:24:252,24,0	0/1:3,5:8:14:145,0,14	0/0:2,0:2:6:0,6,62	1/1:1,13:14:5:334,5,0	0/0:1,0:1:3:0,3,31	0/0:1,0:1:3:0,3,32	0/0:11,0:11:15:0,15,154	0/0:3,0:3:3:0,3,31	0/0:6,0:6:15:0,15,173	0/0:3,0:3:9:0,9,94	0/0:1,0:1:3:0,3,32	0/0:4,0:4:12:0,12,121	0/0:4,0:4:12:0,12,122	0/0:2,0:2:3:0,3,31	./.:.:.:.:.	0/0:4,0:4:9:0,9,92	0/0:4,0:4:9:0,9,92	0/1:3,1:4:18:18,0,78	0/1:3,2:5:18:55,0,18	0/0:1,0:1:3:0,3,32	0/1:1,4:5:20:82,0,20	0/0:4,0:4:12:0,12,128	./.:.:.:.:.	0/0:8,0:8:24:0,24,247	0/0:2,0:2:3:0,3,32	./.:.:.:.:.	0/0:7,0:7:9:0,9,95	0/0:4,0:4:12:0,12,121	0/0:2,0:2:6:0,6,60	0/0:2,0:2:3:0,3,28	0/0:4,0:4:6:0,6,61	0/0:9,0:9:21:0,21,219	0/0:5,0:5:12:0,12,123	0/0:6,0:6:15:0,15,153	0/0:5,0:5:9:0,9,92	0/0:4,0:4:6:0,6,61	./.:.:.:.:.	0/0:2,0:2:3:0,3,31	0/0:4,0:4:9:0,9,96	0/0:4,0:4:6:0,6,58	0/0:6,0:6:3:0,3,31	./.:.:.:.:.	0/0:1,0:1:3:0,3,32	0/0:4,0:4:6:0,6,61	0/0:7,0:7:15:0,15,153	0/0:3,0:3:6:0,6,60	0/0:6,0:6:15:0,15,153	0/0:3,0:3:9:0,9,89	./.:.:.:.:.	0/0:3,0:3:9:0,9,91	0/0:3,0:3:6:0,6,55	0/0:5,0:5:15:0,15,150	0/0:3,0:3:6:0,6,59	0/0:2,0:2:6:0,6,61	0/0:10,0:10:21:0,21,215	0/0:3,0:3:6:0,6,59	0/0:5,0:5:12:0,12,114	0/0:5,0:5:12:0,12,123	0/0:2,0:2:6:0,6,61	0/0:3,0:3:6:0,6,60	0/0:5,0:5:12:0,12,124	0/0:3,0:3:9:0,9,92	0/0:1,0:1:3:0,3,32	./.:.:.:.:.	1/1:0,4:4:12:122,12,0	0/1:2,6:8:40:171,0,40	0/0:4,0:4:9:0,9,95	0/0:4,0:4:12:0,12,126	0/0:9,0:9:27:0,27,274	0/0:3,0:3:9:0,9,92	0/0:5,0:5:12:0,12,125	0/0:2,0:2:3:0,3,30	0/1:1,1:2:26:26,0,26	0/0:6,0:6:15:0,15,169	0/0:2,0:2:6:0,6,51	0/0:2,0:2:3:0,3,45	0/0:5,0:5:3:0,3,45	0/0:4,0:4:9:0,9,106	0/0:2,0:2:3:0,3,45	0/0:3,0:3:3:0,3,45	0/0:24,0:24:39:0,39,391
chr0	167514070	.	T	A	5026.22	.	AC=82;AF=0.311;AN=264;BaseQRankSum=1.819;DP=871;Dels=0.00;FS=0.000;HaplotypeScore=0.0264;InbreedingCoeff=0.6229;MLEAC=76;MLEAF=0.288;MQ=59.07;MQ0=0;MQRankSum=-0.244;QD=25.01;ReadPosRankSum=-1.240	GT:AD:DP:GQ:PL	0/0:42,0:42:99:0,126,1336	0/0:13,0:13:39:0,39,397	0/0:13,0:13:36:0,36,386	0/0:35,0:35:99:0,105,1057	0/0:11,0:11:33:0,33,340	1/1:0,7:7:21:218,21,0	1/1:0,16:16:42:454,42,0	0/0:6,0:6:18:0,18,187	0/0:5,0:5:15:0,15,159	0/0:16,0:16:48:0,48,474	0/0:2,0:2:6:0,6,61	0/0:7,0:7:18:0,18,195	0/0:18,0:18:51:0,51,536	./.:.:.:.:.	0/0:15,0:15:45:0,45,460	0/0:24,0:24:72:0,72,734	0/0:12,0:12:36:0,36,359	./.:.:.:.:.	0/0:4,0:4:12:0,12,116	1/1:0,7:7:21:210,21,0	1/1:0,2:2:6:68,6,0	1/1:0,12:12:36:358,36,0	1/1:0,18:18:54:551,54,0	0/0:11,1:12:5:0,5,311	0/1:1,1:2:27:27,0,27	0/0:17,0:17:48:0,48,503	0/0:16,0:16:48:0,48,492	0/0:3,0:3:9:0,9,93	0/1:2,1:3:23:23,0,52	0/0:17,0:17:51:0,51,530	0/1:2,2:4:47:47,0,54	0/1:2,1:3:23:23,0,58	0/0:15,0:15:42:0,42,447	0/0:4,0:4:12:0,12,124	0/0:19,0:19:51:0,51,553	1/1:0,3:3:9:93,9,0	0/0:15,0:15:42:0,42,446	0/0:9,0:9:27:0,27,268	0/0:13,0:13:36:0,36,373	0/0:1,0:1:3:0,3,31	0/0:5,0:5:15:0,15,158	1/1:0,11:11:30:327,30,0	0/0:23,0:23:63:0,63,665	0/0:18,0:18:48:0,48,522	1/1:0,16:16:48:492,48,0	0/0:16,0:16:48:0,48,486	0/0:14,0:14:39:0,39,413	0/0:4,0:4:12:0,12,130	0/0:2,0:2:6:0,6,57	0/0:5,0:5:12:0,12,136	0/0:1,0:1:3:0,3,29	0/0:1,0:1:3:0,3,31	0/0:7,0:7:21:0,21,217	./.:.:.:.:.	0/0:5,0:5:15:0,15,150	1/1:0,2:2:6:65,6,0	0/0:2,0:2:6:0,6,63	0/0:6,0:6:15:0,15,169	0/0:3,0:3:9:0,9,89	0/0:4,0:4:12:0,12,126	0/0:1,0:1:3:0,3,30	0/0:1,0:1:3:0,3,30	0/0:6,0:6:18:0,18,187	1/1:0,1:1:3:32,3,0	1/1:0,2:2:6:61,6,0	0/0:3,0:3:9:0,9,96	0/0:1,0:1:3:0,3,34	0/0:10,0:10:30:0,30,294	0/0:4,0:4:12:0,12,122	1/1:0,1:1:3:31,3,0	1/1:0,1:1:3:31,3,0	0/0:3,0:3:9:0,9,90	1/1:0,2:2:3:45,3,0	0/1:1,3:4:17:83,0,17	0/0:5,0:5:15:0,15,157	0/0:3,0:3:9:0,9,91	0/0:4,0:4:12:0,12,126	1/1:0,2:2:6:61,6,0	0/0:1,0:1:3:0,3,31	0/0:4,0:4:9:0,9,109	0/0:4,0:4:12:0,12,120	0/0:2,0:2:6:0,6,60	0/0:6,0:6:18:0,18,185	0/0:1,0:1:3:0,3,31	0/0:1,0:1:3:0,3,32	1/1:0,4:4:12:118,12,0	0/0:3,0:3:9:0,9,89	1/1:0,4:4:12:112,12,0	0/0:9,0:9:27:0,27,275	0/0:7,0:7:21:0,21,214	0/0:6,0:6:18:0,18,184	1/1:0,5:5:15:152,15,0	0/0:2,0:2:6:0,6,65	0/0:1,0:1:3:0,3,30	./.:.:.:.:.	1/1:0,3:3:9:95,9,0	1/1:0,1:1:3:33,3,0	1/1:0,3:3:9:96,9,0	1/1:0,1:1:3:32,3,0	1/1:0,1:1:3:31,3,0	1/1:0,5:5:15:156,15,0	1/1:0,1:1:3:32,3,0	1/1:0,5:5:15:158,15,0	0/0:1,0:1:3:0,3,31	0/0:2,0:2:6:0,6,63	0/0:7,0:7:15:0,15,168	0/1:3,1:4:16:16,0,91	0/0:7,0:7:21:0,21,209	0/1:2,1:3:22:22,0,53	./.:.:.:.:.	1/1:0,7:7:21:212,21,0	0/1:2,1:3:23:23,0,53	0/0:6,0:6:18:0,18,178	0/0:3,0:3:9:0,9,89	0/0:8,0:8:24:0,24,240	0/0:7,0:7:18:0,18,199	0/0:5,0:5:15:0,15,151	0/0:6,0:6:18:0,18,180	0/0:2,0:2:6:0,6,62	1/1:0,3:3:9:93,9,0	1/1:0,5:5:15:159,15,0	0/0:5,0:5:15:0,15,144	1/1:0,7:7:21:218,21,0	1/1:0,2:2:6:63,6,0	1/1:0,4:4:12:124,12,0	1/1:0,3:3:9:94,9,0	1/1:0,4:4:12:132,12,0	1/1:0,2:2:6:67,6,0	1/1:0,2:2:6:61,6,0	0/0:2,0:2:3:0,3,45	0/0:4,0:4:6:0,6,89	0/0:4,0:4:6:0,6,89	0/0:1,0:1:3:0,3,32	0/0:5,0:5:12:0,12,135	0/0:2,0:2:3:0,3,45	0/0:2,0:2:3:0,3,45	0/0:23,0:23:69:0,69,779
chr0	167517349	.	G	T	6741.15	.	AC=64;AF=0.246;AN=260;BaseQRankSum=-10.660;DP=1245;Dels=0.00;FS=4.915;HaplotypeScore=0.2091;InbreedingCoeff=0.6531;MLEAC=61;MLEAF=0.235;MQ=59.82;MQ0=0;MQRankSum=-0.708;QD=23.90;ReadPosRankSum=-0.135	GT:AD:DP:GQ:PL	0/0:86,0:86:99:0,259,2830	0/0:22,0:23:54:0,54,618	0/0:20,0:20:51:0,51,573	0/0:67,0:67:99:0,202,2137	1/1:0,11:11:33:329,33,0	0/0:17,0:17:48:0,48,518	0/0:31,0:31:87:0,87,956	1/1:0,1:1:3:31,3,0	0/0:4,0:4:12:0,12,133	0/0:32,0:32:96:0,96,1010	0/0:4,0:4:12:0,12,126	0/0:24,0:24:63:0,63,705	1/1:0,22:22:63:654,63,0	./.:.:.:.:.	1/1:0,16:16:48:480,48,0	1/1:0,18:18:54:529,54,0	1/1:0,20:20:57:586,57,0	0/0:1,0:1:3:0,3,31	0/0:8,0:8:24:0,24,253	0/0:10,0:10:27:0,27,282	0/0:4,0:4:12:0,12,139	0/0:17,0:17:42:0,42,476	0/0:21,0:21:60:0,60,642	0/0:27,0:27:78:0,78,839	0/0:2,0:2:6:0,6,67	0/0:18,0:18:48:0,48,542	0/0:15,0:15:45:0,45,459	1/1:0,6:6:18:189,18,0	0/1:2,1:3:22:22,0,54	1/1:0,23:23:63:664,63,0	0/1:1,4:5:18:115,0,18	1/1:0,3:3:9:98,9,0	1/1:0,17:17:51:501,51,0	./.:.:.:.:.	0/0:28,0:28:75:0,75,813	0/0:1,0:1:3:0,3,33	0/0:29,0:29:78:0,78,859	0/0:19,0:19:51:0,51,564	0/1:4,14:18:75:364,0,75	./.:.:.:.:.	1/1:0,1:1:3:32,3,0	0/0:23,0:23:69:0,69,733	0/0:20,0:20:48:0,48,545	0/0:27,0:27:81:0,81,852	0/0:17,0:17:51:0,51,531	0/0:29,0:29:81:0,81,879	0/0:17,0:17:39:0,39,461	0/0:3,0:3:9:0,9,94	1/1:0,1:1:3:33,3,0	0/0:5,0:5:9:0,9,123	0/0:2,0:2:6:0,6,63	0/0:5,0:5:15:0,15,158	0/1:4,2:6:39:39,0,108	0/0:8,0:8:15:0,15,183	0/0:11,0:11:33:0,33,350	0/0:2,0:2:6:0,6,65	0/0:5,0:5:15:0,15,155	0/0:9,0:9:27:0,27,277	0/0:10,0:10:30:0,30,318	0/0:9,0:9:27:0,27,279	1/1:0,6:6:15:168,15,0	1/1:0,6:6:15:161,15,0	1/1:0,12:12:30:329,30,0	0/0:4,0:4:12:0,12,123	0/0:2,0:2:6:0,6,63	1/1:0,5:5:15:156,15,0	0/1:2,4:6:44:106,0,44	1/1:0,8:8:18:210,18,0	1/1:0,5:5:12:135,12,0	./.:.:.:.:.	0/0:3,0:3:9:0,9,95	0/0:5,0:5:15:0,15,158	0/0:3,0:3:9:0,9,92	0/0:1,0:1:3:0,3,31	0/0:5,0:5:15:0,15,159	0/0:4,0:4:9:0,9,111	./.:.:.:.:.	0/0:7,0:7:21:0,21,218	0/0:2,0:2:6:0,6,63	0/0:3,0:3:6:0,6,80	0/0:3,0:3:9:0,9,95	0/0:2,0:2:6:0,6,65	0/0:6,0:6:18:0,18,194	0/0:3,0:3:9:0,9,92	0/0:6,0:6:18:0,18,185	0/0:5,0:5:15:0,15,161	1/1:0,4:4:12:117,12,0	0/0:5,0:5:12:0,12,132	1/1:0,7:7:21:218,21,0	1/1:0,3:3:9:99,9,0	1/1:0,1:1:3:30,3,0	0/0:3,0:3:9:0,9,96	1/1:0,7:7:15:181,15,0	1/1:0,1:1:3:30,3,0	1/1:0,2:2:6:59,6,0	0/0:2,0:2:6:0,6,66	0/1:5,1:6:12:12,0,132	0/0:2,0:2:6:0,6,63	0/0:3,0:3:9:0,9,92	0/0:4,0:4:12:0,12,128	0/0:6,0:6:18:0,18,199	0/0:1,0:1:3:0,3,31	0/1:3,3:6:71:71,0,75	0/0:4,0:4:9:0,9,108	0/0:2,0:2:6:0,6,63	0/0:4,0:4:12:0,12,125	0/0:3,0:3:9:0,9,91	0/0:3,0:3:9:0,9,92	0/0:1,0:1:3:0,3,32	0/0:5,0:5:15:0,15,155	0/0:10,0:10:24:0,24,278	0/0:1,0:1:3:0,3,32	0/0:1,0:1:3:0,3,31	1/1:0,6:6:18:172,18,0	0/1:7,1:8:7:7,0,185	1/1:0,4:4:12:118,12,0	1/1:0,8:8:24:237,24,0	0/0:7,0:7:21:0,21,218	0/0:3,0:3:9:0,9,93	0/0:7,0:7:21:0,21,221	0/0:9,0:9:27:0,27,288	0/0:3,0:3:9:0,9,95	0/0:7,0:7:21:0,21,214	0/0:3,0:3:9:0,9,96	0/0:9,0:9:18:0,18,227	0/0:6,0:6:18:0,18,192	0/0:6,0:6:18:0,18,195	0/0:7,0:7:21:0,21,221	0/0:3,0:3:9:0,9,97	0/0:6,0:6:12:0,12,154	0/0:6,0:6:9:0,9,134	0/0:5,0:5:9:0,9,121	./.:.:.:.:.	0/0:11,0:11:18:0,18,255	0/0:6,0:6:9:0,9,134	./.:.:.:.:.	0/0:25,0:25:75:0,75,845
chr0	167529669	.	G	T	1370.8	.	AC=45;AF=0.253;AN=178;BaseQRankSum=-1.087;DP=292;Dels=0.00;FS=1.148;HaplotypeScore=0.0294;InbreedingCoeff=0.5466;MLEAC=34;MLEAF=0.191;MQ=59.54;MQ0=0;MQRankSum=-0.557;QD=22.47;ReadPosRankSum=-1.124	GT:AD:DP:GQ:PL	0/0:9,0:9:27:0,27,288	1/1:0,5:5:15:158,15,0	0/0:4,0:4:12:0,12,125	0/0:14,0:14:42:0,42,433	0/0:5,0:5:15:0,15,156	./.:.:.:.:.	0/0:3,0:3:9:0,9,92	./.:.:.:.:.	./.:.:.:.:.	0/0:5,0:5:15:0,15,156	./.:.:.:.:.	0/0:4,0:4:12:0,12,126	0/0:4,0:4:12:0,12,126	./.:.:.:.:.	0/0:9,0:9:27:0,27,280	./.:.:.:.:.	0/0:8,0:8:21:0,21,234	./.:.:.:.:.	./.:.:.:.:.	./.:.:.:.:.	./.:.:.:.:.	./.:.:.:.:.	1/1:0,2:2:6:61,6,0	0/0:12,0:12:36:0,36,379	./.:.:.:.:.	0/0:4,0:4:12:0,12,126	0/0:9,0:9:27:0,27,284	./.:.:.:.:.	./.:.:.:.:.	0/0:1,0:1:3:0,3,31	./.:.:.:.:.	./.:.:.:.:.	0/0:1,0:1:3:0,3,31	./.:.:.:.:.	0/0:6,0:6:15:0,15,172	0/0:1,0:1:3:0,3,32	0/0:3,0:3:9:0,9,97	0/0:2,0:2:6:0,6,60	0/0:3,0:3:9:0,9,93	./.:.:.:.:.	0/0:1,0:1:3:0,3,35	0/0:5,0:5:12:0,12,136	1/1:0,1:1:3:31,3,0	0/0:3,0:3:9:0,9,95	1/1:0,5:5:15:155,15,0	./.:.:.:.:.	0/0:9,0:9:27:0,27,284	./.:.:.:.:.	0/0:2,0:2:6:0,6,64	0/0:2,0:2:6:0,6,63	0/0:1,0:1:3:0,3,31	0/0:2,0:2:6:0,6,62	./.:.:.:.:.	./.:.:.:.:.	0/0:5,0:5:12:0,12,138	./.:.:.:.:.	0/0:2,0:2:6:0,6,61	0/0:2,0:2:6:0,6,63	./.:.:.:.:.	0/0:1,0:1:3:0,3,32	0/0:1,0:1:3:0,3,31	0/0:2,0:2:6:0,6,63	0/0:2,0:2:6:0,6,61	0/0:2,0:2:6:0,6,62	0/0:1,0:1:3:0,3,32	0/0:1,0:1:3:0,3,33	./.:.:.:.:.	0/0:4,0:4:12:0,12,122	0/0:1,0:1:3:0,3,34	./.:.:.:.:.	1/1:0,2:2:6:61,6,0	0/0:4,0:4:12:0,12,122	1/1:0,3:3:9:92,9,0	1/1:0,2:2:6:65,6,0	1/1:0,3:3:9:89,9,0	0/0:2,0:2:6:0,6,63	0/0:1,0:1:3:0,3,32	1/1:0,1:1:3:31,3,0	0/0:3,0:3:6:0,6,76	1/1:0,7:7:18:198,18,0	1/1:0,1:1:3:32,3,0	0/0:1,0:1:3:0,3,31	0/0:1,0:1:3:0,3,31	0/0:4,0:4:12:0,12,120	0/0:2,0:2:6:0,6,61	./.:.:.:.:.	0/0:2,0:2:6:0,6,63	./.:.:.:.:.	0/0:3,0:3:6:0,6,76	./.:.:.:.:.	0/0:1,0:1:3:0,3,31	0/0:2,0:2:6:0,6,61	0/0:2,0:2:6:0,6,63	./.:.:.:.:.	./.:.:.:.:.	./.:.:.:.:.	./.:.:.:.:.	./.:.:.:.:.	./.:.:.:.:.	./.:.:.:.:.	./.:.:.:.:.	./.:.:.:.:.	./.:.:.:.:.	0/1:1,1:2:25:25,0,26	0/0:1,0:1:3:0,3,32	1/1:0,4:4:9:108,9,0	./.:.:.:.:.	0/0:1,0:1:3:0,3,31	./.:.:.:.:.	1/1:0,1:1:3:29,3,0	1/1:0,2:2:6:59,6,0	./.:.:.:.:.	0/0:5,0:5:12:0,12,125	0/0:4,0:4:12:0,12,122	0/0:3,0:3:9:0,9,93	0/0:1,0:1:3:0,3,31	0/0:1,0:1:3:0,3,31	0/0:1,0:1:3:0,3,32	1/1:0,1:1:3:30,3,0	1/1:0,4:4:12:122,12,0	./.:.:.:.:.	./.:.:.:.:.	1/1:0,3:3:9:93,9,0	1/1:0,3:3:9:93,9,0	1/1:0,1:2:3:29,3,0	0/0:3,0:3:9:0,9,92	1/1:0,4:4:12:123,12,0	1/1:0,1:1:3:31,3,0	1/1:0,2:2:6:61,6,0	./.:.:.:.:.	./.:.:.:.:.	./.:.:.:.:.	0/0:2,0:2:3:0,3,45	./.:.:.:.:.	0/0:4,0:4:6:0,6,89	0/0:2,0:3:6:0,6,63	0/0:18,0:18:54:0,54,610
chr0	167535079	.	A	C	18184.2	.	AC=153;AF=0.593;AN=258;BaseQRankSum=-2.277;DP=940;Dels=0.00;FS=2.355;HaplotypeScore=0.1535;InbreedingCoeff=0.7506;MLEAC=157;MLEAF=0.609;MQ=59.64;MQ0=0;MQRankSum=-0.548;QD=28.37;ReadPosRankSum=-0.446	GT:AD:DP:GQ:PL	1/1:0,66:66:99:2111,198,0	0/0:18,0:18:54:0,54,572	0/0:10,0:10:30:0,30,318	1/1:0,37:38:99:1127,108,0	1/1:0,12:12:36:368,36,0	0/0:9,0:9:27:0,27,280	1/1:0,12:12:36:367,36,0	1/1:0,3:3:9:95,9,0	0/0:2,0:2:6:0,6,64	1/1:0,12:12:36:370,36,0	1/1:0,5:5:15:153,15,0	1/1:0,10:10:30:317,30,0	1/1:0,14:14:42:431,42,0	1/1:0,1:1:3:33,3,0	1/1:0,17:17:45:493,45,0	1/1:0,16:16:48:502,48,0	1/1:0,14:14:39:415,39,0	1/1:0,2:2:6:67,6,0	0/0:13,0:13:36:0,36,392	0/0:11,0:11:30:0,30,319	0/0:4,0:4:12:0,12,126	0/0:18,0:18:54:0,54,556	0/0:12,0:12:33:0,33,369	1/1:0,15:15:45:468,45,0	./.:.:.:.:.	1/1:0,26:26:78:780,78,0	1/1:0,11:11:30:322,30,0	1/1:0,8:8:24:261,24,0	1/1:0,1:1:3:29,3,0	1/1:0,23:23:69:704,69,0	1/1:0,7:7:21:210,21,0	./.:.:.:.:.	1/1:0,16:17:48:497,48,0	1/1:0,4:4:12:128,12,0	0/0:13,0:13:39:0,39,411	1/1:0,9:9:27:294,27,0	1/1:0,17:17:51:510,51,0	1/1:0,10:10:30:309,30,0	1/1:0,18:18:54:551,54,0	1/1:0,3:3:9:98,9,0	1/1:0,5:5:15:162,15,0	1/1:0,8:8:24:248,24,0	0/0:11,0:11:33:0,33,348	0/0:15,0:15:45:0,45,478	0/0:13,0:13:39:0,39,408	0/1:20,7:27:99:145,0,494	0/0:9,0:9:24:0,24,270	0/1:1,5:6:16:148,0,16	1/1:0,3:3:9:95,9,0	0/0:4,0:4:9:0,9,108	1/1:0,1:1:3:30,3,0	0/0:1,0:1:3:0,3,32	1/1:0,8:8:24:254,24,0	./.:.:.:.:.	1/1:0,5:5:12:137,12,0	1/1:0,4:4:12:109,12,0	0/0:2,0:2:6:0,6,62	0/0:4,0:4:12:0,12,130	0/0:1,0:1:3:0,3,31	0/1:3,2:5:49:49,0,80	1/1:0,1:1:3:33,3,0	1/1:0,3:3:9:94,9,0	1/1:0,10:10:30:304,30,0	1/1:0,4:4:9:108,9,0	1/1:0,8:8:24:250,24,0	1/1:0,7:7:21:224,21,0	1/1:0,3:3:9:97,9,0	1/1:0,9:9:27:289,27,0	1/1:0,6:6:18:192,18,0	0/0:4,0:4:12:0,12,122	0/0:2,0:2:6:0,6,59	0/0:3,0:3:9:0,9,92	0/0:1,0:1:3:0,3,33	0/0:4,0:4:12:0,12,125	0/0:4,0:4:12:0,12,124	0/0:4,0:4:12:0,12,121	1/1:0,2:2:6:58,6,0	0/0:4,0:4:12:0,12,123	./.:.:.:.:.	0/0:2,0:2:6:0,6,65	0/0:2,0:2:6:0,6,63	1/1:0,2:2:6:64,6,0	0/0:10,0:10:30:0,30,316	1/1:0,6:6:18:186,18,0	1/1:0,1:1:3:31,3,0	0/0:5,0:5:15:0,15,160	1/1:0,2:2:6:65,6,0	1/1:0,5:5:15:162,15,0	1/1:0,3:3:9:96,9,0	1/1:0,2:2:6:61,6,0	1/1:0,3:3:9:96,9,0	1/1:0,4:4:12:126,12,0	1/1:0,3:3:9:98,9,0	./.:.:.:.:.	1/1:0,2:2:6:64,6,0	1/1:0,5:5:15:147,15,0	1/1:0,5:5:15:162,15,0	1/1:0,5:5:15:155,15,0	1/1:0,7:7:21:215,21,0	./.:.:.:.:.	1/1:0,4:4:12:131,12,0	1/1:0,4:4:12:125,12,0	1/1:0,4:4:12:121,12,0	0/1:1,2:3:15:54,0,15	1/1:0,5:5:15:154,15,0	0/0:6,0:6:18:0,18,189	./.:.:.:.:.	0/0:4,0:4:12:0,12,123	1/1:0,6:6:18:194,18,0	0/0:6,0:6:18:0,18,180	0/0:5,0:5:15:0,15,151	1/1:0,6:6:18:195,18,0	1/1:0,13:13:39:401,39,0	1/1:0,2:2:6:57,6,0	1/1:0,6:6:18:185,18,0	1/1:0,1:1:3:30,3,0	1/1:0,4:4:12:124,12,0	0/0:3,0:3:9:0,9,97	0/0:6,0:6:18:0,18,189	0/0:4,0:4:12:0,12,124	0/1:1,3:4:19:76,0,19	1/1:0,2:2:6:61,6,0	0/0:3,0:3:9:0,9,98	0/0:3,0:3:9:0,9,97	0/0:4,0:4:12:0,12,124	1/1:0,2:2:6:60,6,0	0/0:3,0:3:9:0,9,92	0/0:3,0:3:9:0,9,95	0/0:1,0:1:3:0,3,32	0/0:2,0:2:3:0,3,44	./.:.:.:.:.	0/0:2,0:2:3:0,3,32	1/1:0,4:4:9:107,9,0	0/0:9,0:10:18:0,18,229	0/0:2,0:2:3:0,3,45	0/0:9,0:9:15:0,15,190	0/0:7,0:7:21:0,21,237
chr0	167536736	.	C	T	16810.5	.	AC=153;AF=0.607;AN=252;BaseQRankSum=-6.660;DP=903;Dels=0.00;FS=0.000;HaplotypeScore=0.0613;InbreedingCoeff=0.6945;MLEAC=152;MLEAF=0.603;MQ=58.50;MQ0=0;MQRankSum=-1.108;QD=28.16;ReadPosRankSum=-0.367	GT:AD:DP:GQ:PL	1/1:0,48:48:99:1530,144,0	0/0:15,0:15:45:0,45,475	0/0:25,0:25:63:0,63,705	1/1:0,43:43:99:1299,126,0	1/1:0,11:11:30:330,30,0	0/0:16,0:16:45:0,45,486	1/1:0,18:18:54:547,54,0	1/1:0,3:3:9:97,9,0	0/1:1,2:3:23:55,0,23	1/1:0,20:20:60:619,60,0	1/1:0,1:1:3:31,3,0	1/1:0,9:9:27:279,27,0	1/1:0,14:14:42:428,42,0	1/1:0,1:1:3:31,3,0	1/1:0,21:21:57:622,57,0	1/1:0,24:24:72:721,72,0	1/1:0,16:16:45:479,45,0	0/1:1,1:2:25:25,0,29	0/0:11,0:11:27:0,27,310	0/0:6,0:6:18:0,18,187	0/0:4,0:4:12:0,12,128	0/0:8,0:8:21:0,21,236	0/0:23,0:23:57:0,57,665	1/1:0,20:20:51:565,51,0	./.:.:.:.:.	1/1:0,15:15:45:467,45,0	1/1:0,10:10:30:306,30,0	1/1:0,4:4:12:127,12,0	1/1:0,4:4:12:123,12,0	1/1:0,21:21:57:607,57,0	1/1:0,6:6:18:193,18,0	./.:.:.:.:.	1/1:0,9:9:24:261,24,0	1/1:0,1:1:3:30,3,0	0/0:5,0:5:15:0,15,162	1/1:0,1:1:3:32,3,0	1/1:0,14:14:39:418,39,0	1/1:0,11:11:33:345,33,0	1/1:0,17:17:48:514,48,0	1/1:0,1:1:3:33,3,0	1/1:0,1:1:3:32,3,0	1/1:0,10:10:27:283,27,0	0/0:18,0:18:54:0,54,560	0/0:16,0:16:45:0,45,499	0/0:10,0:10:30:0,30,325	0/1:12,11:23:99:271,0,325	0/0:9,0:9:21:0,21,256	1/1:0,1:1:3:36,3,0	1/1:0,1:1:3:32,3,0	0/0:4,0:4:12:0,12,128	1/1:0,1:1:3:30,3,0	0/0:6,0:6:18:0,18,191	1/1:0,2:2:6:60,6,0	./.:.:.:.:.	1/1:0,9:9:27:279,27,0	1/1:0,1:1:3:30,3,0	0/0:2,0:2:6:0,6,65	0/0:10,0:10:27:0,27,302	0/0:1,0:1:3:0,3,33	0/1:3,2:5:48:48,0,79	1/1:0,5:5:15:154,15,0	1/1:0,6:6:18:181,18,0	1/1:0,5:5:15:151,15,0	1/1:0,6:6:18:187,18,0	1/1:0,3:3:9:95,9,0	1/1:0,5:5:15:153,15,0	1/1:0,1:1:3:32,3,0	1/1:0,5:5:15:158,15,0	1/1:0,7:7:21:221,21,0	0/0:2,0:2:6:0,6,69	0/0:3,0:3:9:0,9,94	0/0:2,0:2:6:0,6,65	0/0:4,0:4:12:0,12,130	0/0:2,0:2:6:0,6,63	0/0:1,0:1:3:0,3,31	0/0:2,0:2:6:0,6,66	1/1:0,3:3:9:93,9,0	./.:.:.:.:.	./.:.:.:.:.	0/0:3,0:3:9:0,9,94	0/0:4,0:4:12:0,12,130	./.:.:.:.:.	0/0:5,0:5:15:0,15,166	./.:.:.:.:.	0/1:1,2:3:25:55,0,25	0/0:5,0:5:15:0,15,161	1/1:0,2:2:6:61,6,0	1/1:0,7:7:21:223,21,0	1/1:0,5:5:15:158,15,0	1/1:0,5:5:15:166,15,0	1/1:0,2:2:6:65,6,0	1/1:0,7:7:21:214,21,0	1/1:0,4:4:12:126,12,0	1/1:0,1:1:3:30,3,0	1/1:0,1:1:3:31,3,0	1/1:0,1:1:3:32,3,0	1/1:0,4:4:12:123,12,0	1/1:0,3:3:9:95,9,0	1/1:0,1:1:3:31,3,0	1/1:0,2:2:6:58,6,0	1/1:0,4:4:12:126,12,0	1/1:0,4:4:12:124,12,0	1/1:0,7:7:18:197,18,0	0/1:1,3:4:24:44,0,24	1/1:0,4:4:12:127,12,0	0/0:5,0:5:15:0,15,152	0/0:4,0:4:12:0,12,130	0/0:4,0:4:12:0,12,126	1/1:0,3:3:9:86,9,0	0/0:4,0:4:12:0,12,122	0/1:1,1:2:24:24,0,25	1/1:0,3:3:9:86,9,0	1/1:0,11:11:30:310,30,0	1/1:0,6:6:18:182,18,0	1/1:0,8:8:24:245,24,0	1/1:0,4:4:12:122,12,0	1/1:0,1:1:3:31,3,0	0/0:5,0:5:12:0,12,141	0/0:5,0:5:15:0,15,155	0/0:3,0:3:9:0,9,95	1/1:0,11:11:33:343,33,0	1/1:0,2:2:6:63,6,0	0/0:5,0:5:15:0,15,152	0/0:4,0:4:12:0,12,122	./.:.:.:.:.	1/1:0,7:7:21:216,21,0	0/0:6,0:6:15:0,15,173	0/0:5,0:5:15:0,15,156	0/0:4,0:4:12:0,12,128	0/0:2,0:2:3:0,3,45	0/0:2,0:2:6:0,6,52	0/0:6,0:6:12:0,12,153	./.:.:.:.:.	0/0:2,0:2:3:0,3,45	./.:.:.:.:.	./.:.:.:.:.	0/0:18,0:18:54:0,54,585
chr0	167537198	.	T	C	9038.63	.	AC=103;AF=0.409;AN=252;BaseQRankSum=0.148;DP=770;Dels=0.00;FS=0.264;HaplotypeScore=0.0538;InbreedingCoeff=0.7224;MLEAC=101;MLEAF=0.401;MQ=57.06;MQ0=0;MQRankSum=1.082;QD=27.73;ReadPosRankSum=-0.679	GT:AD:DP:GQ:PL	0/0:52,0:52:99:0,147,1559	0/0:16,0:16:45:0,45,465	0/0:12,0:12:36:0,36,373	1/1:0,41:41:99:1241,123,0	1/1:0,15:15:45:476,45,0	0/0:7,0:7:18:0,18,188	0/0:8,0:8:24:0,24,238	1/1:0,1:1:3:32,3,0	0/0:2,0:2:6:0,6,62	1/1:0,17:17:51:541,51,0	1/1:0,2:2:6:63,6,0	0/0:14,0:14:39:0,39,402	1/1:0,11:11:33:339,33,0	0/0:1,0:1:3:0,3,29	1/1:0,22:22:66:693,66,0	1/1:0,15:15:42:436,42,0	1/1:0,11:11:33:330,33,0	0/0:6,0:6:18:0,18,182	0/0:3,0:3:9:0,9,91	0/0:8,0:8:21:0,21,224	0/0:3,0:3:9:0,9,95	0/0:10,0:10:21:0,21,247	0/0:10,0:10:24:0,24,255	0/0:15,0:15:45:0,45,444	0/0:4,0:4:12:0,12,110	0/0:10,0:10:24:0,24,261	0/0:6,0:6:18:0,18,185	1/1:0,7:7:21:212,21,0	1/1:0,4:4:12:124,12,0	1/1:0,8:8:24:246,24,0	1/1:0,4:4:12:126,12,0	1/1:0,2:2:6:67,6,0	1/1:0,9:9:27:265,27,0	1/1:0,2:2:6:67,6,0	0/0:5,0:5:15:0,15,152	0/1:3,1:4:23:23,0,80	1/1:0,8:8:24:244,24,0	1/1:0,6:6:18:189,18,0	1/1:0,17:17:45:486,45,0	1/1:0,1:1:3:35,3,0	1/1:0,3:3:9:96,9,0	1/1:0,9:9:27:277,27,0	0/0:14,0:14:42:0,42,419	0/0:8,0:8:24:0,24,244	0/0:16,0:16:45:0,45,459	0/0:14,0:14:39:0,39,393	0/0:8,0:8:24:0,24,241	0/0:3,0:3:9:0,9,95	./.:.:.:.:.	0/0:7,0:7:18:0,18,194	1/1:0,1:1:3:31,3,0	0/0:7,0:7:21:0,21,207	1/1:0,5:5:15:152,15,0	0/0:2,0:2:6:0,6,64	0/0:2,0:2:6:0,6,57	1/1:0,4:4:12:118,12,0	0/0:3,0:3:9:0,9,88	0/0:2,0:2:6:0,6,63	0/0:5,0:5:15:0,15,153	0/0:2,0:2:6:0,6,60	1/1:0,2:2:6:61,6,0	./.:.:.:.:.	1/1:0,9:9:24:237,24,0	1/1:0,3:3:9:88,9,0	0/0:6,0:6:18:0,18,182	1/1:0,5:5:15:152,15,0	0/0:3,0:3:9:0,9,91	1/1:0,1:1:3:33,3,0	./.:.:.:.:.	0/0:2,0:2:3:0,3,30	0/0:1,0:1:3:0,3,32	0/0:8,0:8:24:0,24,231	0/0:2,0:2:6:0,6,59	0/0:4,0:4:12:0,12,122	0/0:3,0:3:9:0,9,95	0/0:1,0:1:3:0,3,30	0/0:1,0:1:3:0,3,29	0/0:2,0:2:6:0,6,60	0/0:1,0:1:3:0,3,32	0/0:1,0:1:3:0,3,31	./.:.:.:.:.	./.:.:.:.:.	0/0:2,0:2:6:0,6,64	0/0:2,0:2:6:0,6,66	0/0:4,0:4:9:0,9,105	0/1:4,1:5:17:17,0,115	1/1:0,5:5:12:140,12,0	1/1:0,2:2:6:59,6,0	1/1:0,3:3:9:92,9,0	1/1:0,1:1:3:34,3,0	./.:.:.:.:.	1/1:0,6:6:18:184,18,0	1/1:0,7:7:21:218,21,0	1/1:0,1:1:3:32,3,0	1/1:0,4:4:12:122,12,0	1/1:0,1:1:3:32,3,0	1/1:0,10:10:30:305,30,0	1/1:0,2:2:6:61,6,0	1/1:0,2:2:6:63,6,0	1/1:0,1:1:3:29,3,0	0/0:5,0:5:12:0,12,124	./.:.:.:.:.	0/1:1,3:4:18:82,0,18	0/0:2,0:2:6:0,6,57	0/0:2,0:2:6:0,6,59	0/0:5,0:5:15:0,15,156	0/0:3,0:3:9:0,9,97	0/0:6,0:6:18:0,18,178	1/1:0,1:1:3:30,3,0	./.:.:.:.:.	0/0:4,0:4:9:0,9,105	1/1:0,1:1:3:30,3,0	1/1:0,4:4:12:124,12,0	1/1:0,8:8:24:237,24,0	1/1:0,3:3:9:99,9,0	1/1:0,2:2:6:61,6,0	1/1:0,4:4:12:124,12,0	0/0:1,0:1:3:0,3,31	0/0:4,0:4:12:0,12,122	0/0:4,0:4:12:0,12,123	0/0:5,0:5:12:0,12,137	0/0:6,0:6:18:0,18,178	0/0:7,0:7:21:0,21,202	0/0:2,0:2:6:0,6,59	0/0:6,0:6:18:0,18,183	0/0:4,0:4:12:0,12,118	0/0:2,0:2:6:0,6,62	0/0:6,0:6:18:0,18,180	0/0:1,0:1:3:0,3,32	0/0:2,0:2:3:0,3,45	./.:.:.:.:.	./.:.:.:.:.	./.:.:.:.:.	0/0:9,0:10:12:0,12,165	0/0:4,0:4:6:0,6,89	0/0:4,0:4:6:0,6,89	0/0:21,0:21:60:0,60,655
chr0	167539028	.	C	T	4204.67	.	AC=44;AF=0.171;AN=258;BaseQRankSum=-1.223;DP=999;Dels=0.00;FS=0.317;HaplotypeScore=0.1811;InbreedingCoeff=0.6958;MLEAC=39;MLEAF=0.151;MQ=59.69;MQ0=0;MQRankSum=-1.084;QD=24.88;ReadPosRankSum=-1.588	GT:AD:DP:GQ:PL	0/0:52,0:52:99:0,156,1629	1/1:0,19:19:54:567,54,0	0/0:12,0:12:36:0,36,377	0/0:39,0:39:99:0,108,1141	0/0:9,0:9:27:0,27,275	0/0:14,1:15:36:0,36,390	0/0:20,0:20:54:0,54,583	0/0:3,0:3:9:0,9,97	0/0:2,0:2:6:0,6,63	0/0:16,0:16:45:0,45,472	0/0:6,0:6:18:0,18,191	0/0:9,0:9:27:0,27,277	0/0:14,0:14:42:0,42,435	./.:.:.:.:.	0/0:16,0:16:48:0,48,498	0/0:16,0:16:48:0,48,483	0/0:22,0:22:60:0,60,642	0/0:3,0:3:9:0,9,95	0/1:8,1:9:10:10,0,191	1/1:0,14:14:39:404,39,0	0/0:5,0:5:15:0,15,168	1/1:0,18:18:54:559,54,0	1/1:0,21:21:57:608,57,0	0/0:14,0:14:42:0,42,442	0/0:4,0:4:12:0,12,132	0/0:16,0:16:48:0,48,498	0/0:13,0:13:36:0,36,385	0/0:12,0:12:33:0,33,349	0/0:4,0:4:12:0,12,126	0/0:20,0:20:57:0,57,601	0/0:4,0:4:12:0,12,127	0/0:4,0:4:12:0,12,126	0/0:20,0:20:51:0,51,561	0/0:5,0:5:15:0,15,157	0/0:16,0:16:45:0,45,469	0/0:9,0:9:27:0,27,290	0/0:20,0:20:57:0,57,600	0/0:6,0:6:15:0,15,172	0/0:12,0:12:30:0,30,325	0/0:4,0:4:12:0,12,130	0/0:7,0:7:21:0,21,227	0/0:9,0:9:27:0,27,278	0/0:12,1:13:2:0,2,308	0/0:14,0:14:39:0,39,404	1/1:0,19:19:51:564,51,0	0/0:13,0:13:39:0,39,399	0/0:9,0:9:24:0,24,251	0/0:5,0:5:15:0,15,163	0/0:2,0:2:6:0,6,63	0/0:6,0:6:15:0,15,166	0/0:2,0:2:6:0,6,62	./.:.:.:.:.	0/0:2,0:2:6:0,6,61	0/0:2,0:2:6:0,6,59	0/0:3,0:3:9:0,9,92	0/0:7,0:7:21:0,21,230	0/0:1,0:1:3:0,3,31	0/0:4,0:4:12:0,12,118	./.:.:.:.:.	0/0:4,0:4:12:0,12,118	0/0:5,0:5:15:0,15,151	0/0:7,0:7:18:0,18,191	0/0:11,0:11:27:0,27,303	0/0:5,0:5:15:0,15,155	0/0:2,0:2:6:0,6,59	0/0:2,0:2:6:0,6,62	0/0:3,0:3:9:0,9,91	0/0:5,0:5:15:0,15,153	0/0:2,0:2:6:0,6,68	./.:.:.:.:.	./.:.:.:.:.	0/0:3,0:3:9:0,9,92	1/1:0,3:3:9:92,9,0	1/1:0,7:7:21:216,21,0	1/1:0,5:5:15:152,15,0	0/0:4,0:4:9:0,9,106	0/0:2,0:2:6:0,6,60	1/1:0,3:3:9:95,9,0	0/0:1,0:1:3:0,3,32	1/1:0,2:2:6:66,6,0	1/1:0,3:3:6:75,6,0	0/0:2,0:2:6:0,6,62	0/0:5,0:5:15:0,15,157	0/0:1,0:1:3:0,3,30	0/0:2,0:2:6:0,6,61	0/0:5,0:5:15:0,15,165	0/0:4,0:4:12:0,12,119	0/0:16,0:16:45:0,45,502	0/0:3,0:3:9:0,9,91	0/0:7,0:7:21:0,21,228	0/0:4,0:4:12:0,12,130	0/0:3,0:3:9:0,9,96	0/0:1,0:1:3:0,3,30	0/0:1,0:1:3:0,3,30	0/0:7,0:7:21:0,21,218	0/0:5,0:5:15:0,15,158	0/0:9,0:9:27:0,27,293	0/0:5,0:5:12:0,12,136	./.:.:.:.:.	0/0:1,0:1:3:0,3,30	0/0:9,0:9:27:0,27,287	0/0:4,0:4:12:0,12,122	0/0:2,0:2:6:0,6,63	1/1:0,4:4:9:91,9,0	0/0:3,0:3:9:0,9,93	1/1:0,3:3:6:76,6,0	0/1:2,2:4:52:57,0,52	0/0:10,0:10:30:0,30,298	0/0:7,0:7:21:0,21,228	0/0:4,0:4:12:0,12,122	0/0:8,0:8:24:0,24,247	0/0:7,0:7:21:0,21,231	0/0:4,0:4:12:0,12,118	0/0:8,0:8:24:0,24,239	0/0:3,0:3:9:0,9,92	0/0:3,0:3:9:0,9,89	./.:.:.:.:.	0/0:2,0:2:6:0,6,61	1/1:0,4:4:12:122,12,0	1/1:0,5:5:12:139,12,0	0/0:12,0:12:27:0,27,317	0/0:6,0:7:15:0,15,158	1/1:0,7:7:15:184,15,0	1/1:0,3:3:9:95,9,0	1/1:0,4:4:12:120,12,0	0/0:4,0:4:12:0,12,123	1/1:0,1:1:3:32,3,0	1/1:0,8:8:21:233,21,0	1/1:0,3:3:9:92,9,0	0/0:3,0:3:3:0,3,45	0/0:4,0:4:6:0,6,89	./.:.:.:.:.	0/0:6,0:6:12:0,12,139	0/0:4,0:4:6:0,6,89	0/0:2,0:2:3:0,3,44	0/0:5,0:5:9:0,9,122	0/0:31,0:31:93:0,93,1055
chr0	167540166	.	G	A	13419	.	AC=128;AF=0.492;AN=260;BaseQRankSum=-6.494;DP=1044;Dels=0.00;FS=3.777;HaplotypeScore=0.0843;InbreedingCoeff=0.7493;MLEAC=120;MLEAF=0.462;MQ=59.83;MQ0=0;MQRankSum=0.940;QD=26.11;ReadPosRankSum=0.334	GT:AD:DP:GQ:PL	0/0:71,0:71:99:0,213,2205	0/0:34,0:34:99:0,102,1040	0/0:16,0:16:39:0,39,437	1/1:0,40:40:99:1203,120,0	1/1:0,23:23:63:660,63,0	0/0:9,0:9:27:0,27,279	1/1:0,16:16:48:458,48,0	1/1:0,1:1:3:31,3,0	0/0:3,0:3:9:0,9,99	0/0:23,0:23:69:0,69,711	1/1:0,1:1:3:31,3,0	1/1:0,22:22:63:667,63,0	1/1:0,15:15:42:433,42,0	1/1:0,1:1:3:32,3,0	1/1:0,19:19:57:575,57,0	1/1:0,7:7:21:218,21,0	1/1:0,21:21:60:619,60,0	./.:.:.:.:.	0/0:5,0:5:12:0,12,138	./.:.:.:.:.	0/0:2,0:2:6:0,6,63	0/0:11,0:11:27:0,27,317	0/0:17,0:17:39:0,39,461	1/1:0,21:21:60:633,60,0	0/0:1,0:1:3:0,3,33	1/1:0,26:27:69:736,69,0	1/1:0,23:23:63:657,63,0	1/1:0,1:1:3:32,3,0	1/1:0,1:1:3:33,3,0	1/1:0,27:27:69:759,69,0	1/1:0,4:4:12:126,12,0	1/1:0,7:7:21:225,21,0	1/1:0,6:6:18:182,18,0	1/1:0,1:1:3:30,3,0	0/0:26,0:26:78:0,78,805	1/1:0,2:2:6:63,6,0	0/0:24,0:24:69:0,69,736	0/0:12,0:12:30:0,30,338	1/1:0,15:15:42:424,42,0	0/0:2,0:2:6:0,6,61	1/1:0,4:4:12:127,12,0	1/1:0,12:12:36:361,36,0	0/0:15,0:15:39:0,39,432	0/0:15,0:15:39:0,39,442	0/0:11,0:11:27:0,27,295	0/1:8,6:14:99:139,0,206	0/0:12,0:12:33:0,33,357	0/0:8,0:8:21:0,21,231	1/1:0,4:4:12:123,12,0	0/0:3,0:3:9:0,9,89	./.:.:.:.:.	0/0:4,0:4:9:0,9,103	0/0:6,0:6:18:0,18,183	1/1:0,5:5:15:144,15,0	0/0:5,0:5:15:0,15,158	1/1:0,1:1:3:30,3,0	1/1:0,7:7:21:211,21,0	1/1:0,8:8:21:223,21,0	1/1:0,2:2:6:63,6,0	0/1:4,1:5:15:15,0,107	1/1:0,4:4:12:124,12,0	1/1:0,6:6:15:162,15,0	1/1:0,5:5:15:149,15,0	1/1:0,8:8:24:237,24,0	1/1:0,5:5:15:154,15,0	1/1:0,6:6:18:180,18,0	1/1:0,5:5:12:135,12,0	1/1:0,4:4:12:126,12,0	1/1:0,6:6:18:175,18,0	0/0:1,0:1:3:0,3,32	0/0:2,0:2:6:0,6,61	0/0:3,0:3:9:0,9,94	0/0:4,0:4:12:0,12,124	0/0:4,0:4:12:0,12,120	0/0:2,0:2:6:0,6,63	0/0:1,0:1:3:0,3,31	0/0:2,0:2:6:0,6,66	0/0:6,0:6:18:0,18,189	1/1:0,2:2:6:66,6,0	0/0:3,0:3:9:0,9,92	0/0:1,0:1:3:0,3,31	0/0:4,0:4:12:0,12,124	0/0:7,0:7:21:0,21,224	0/0:7,0:7:21:0,21,216	0/0:1,0:1:3:0,3,32	0/0:4,0:4:12:0,12,133	1/1:0,5:5:15:148,15,0	0/1:5,1:6:16:16,0,141	1/1:0,2:2:6:59,6,0	1/1:0,7:7:21:223,21,0	1/1:0,2:2:3:45,3,0	1/1:0,4:4:12:121,12,0	1/1:0,6:6:18:178,18,0	1/1:0,1:1:3:31,3,0	./.:.:.:.:.	1/1:0,4:4:12:121,12,0	1/1:0,5:5:15:162,15,0	1/1:0,3:3:9:93,9,0	1/1:0,3:3:9:92,9,0	1/1:0,3:3:6:74,6,0	1/1:0,4:4:12:130,12,0	1/1:0,1:1:3:32,3,0	1/1:0,3:3:9:89,9,0	0/0:4,0:4:12:0,12,114	0/0:1,0:1:3:0,3,31	0/0:7,0:7:21:0,21,221	0/0:2,0:2:6:0,6,57	0/0:10,0:10:30:0,30,298	0/0:3,0:3:9:0,9,100	0/0:5,0:5:12:0,12,136	0/1:7,3:10:67:67,0,172	0/0:3,0:3:9:0,9,100	0/0:11,0:11:30:0,30,323	1/1:0,6:6:18:184,18,0	1/1:0,6:6:12:150,12,0	1/1:0,5:5:15:155,15,0	1/1:0,7:7:21:218,21,0	0/0:3,0:3:9:0,9,92	0/0:4,0:4:12:0,12,119	0/0:8,0:8:24:0,24,252	1/1:0,2:2:6:62,6,0	1/1:0,5:5:15:154,15,0	0/0:13,0:13:39:0,39,395	0/0:6,0:6:18:0,18,193	0/0:3,0:3:9:0,9,93	0/0:2,0:2:6:0,6,62	0/0:6,0:6:15:0,15,170	0/0:4,0:4:12:0,12,120	0/0:1,0:1:3:0,3,34	./.:.:.:.:.	./.:.:.:.:.	0/0:1,0:3:3:0,3,31	0/0:4,0:4:6:0,6,89	0/0:4,0:4:6:0,6,89	0/0:2,0:2:3:0,3,45	./.:.:.:.:.	0/0:34,0:34:99:0,102,1149
chr0	167540297	.	T	C	3418.35	.	AC=41;AF=0.161;AN=254;BaseQRankSum=1.616;DP=787;Dels=0.00;FS=3.655;HaplotypeScore=0.0267;InbreedingCoeff=0.6169;MLEAC=37;MLEAF=0.146;MQ=59.90;MQ0=0;MQRankSum=0.131;QD=27.35;ReadPosRankSum=-2.826	GT:AD:DP:GQ:PL	0/0:53,0:53:99:0,159,1648	1/1:0,34:34:99:1073,102,0	0/0:11,0:11:33:0,33,342	0/0:33,0:33:99:0,99,1036	0/0:12,0:12:30:0,30,332	0/0:13,0:13:36:0,36,387	0/0:10,0:10:30:0,30,304	0/0:1,0:1:3:0,3,31	./.:.:.:.:.	0/0:7,0:7:21:0,21,224	0/0:2,0:2:6:0,6,63	0/0:15,0:15:45:0,45,463	0/0:8,0:8:24:0,24,250	0/0:1,0:1:3:0,3,32	0/0:13,0:13:39:0,39,406	0/0:12,0:12:30:0,30,331	0/0:17,0:17:51:0,51,525	0/0:2,0:2:6:0,6,57	0/0:11,0:11:30:0,30,322	1/1:0,2:2:6:63,6,0	0/0:1,0:1:3:0,3,34	1/1:0,7:7:21:226,21,0	1/1:0,8:8:24:257,24,0	0/0:19,0:19:54:0,54,587	0/0:2,0:2:6:0,6,65	0/0:13,0:13:39:0,39,418	0/0:18,0:18:51:0,51,545	0/0:3,0:3:9:0,9,97	0/0:4,0:4:12:0,12,130	0/0:12,0:12:33:0,33,359	0/0:4,0:4:12:0,12,130	0/0:2,0:2:6:0,6,65	0/0:8,0:8:21:0,21,235	0/0:4,0:4:12:0,12,126	0/0:7,0:7:21:0,21,209	./.:.:.:.:.	0/0:16,0:16:45:0,45,483	0/0:9,0:9:24:0,24,261	0/0:6,0:6:18:0,18,184	0/0:1,0:1:3:0,3,31	0/0:3,0:3:9:0,9,99	0/0:8,0:8:24:0,24,253	0/0:11,0:11:33:0,33,340	0/0:16,0:16:42:0,42,465	1/1:0,13:13:39:406,39,0	0/0:16,0:16:39:0,39,441	0/0:7,0:7:21:0,21,218	0/0:5,0:5:15:0,15,156	0/0:2,0:2:6:0,6,61	0/0:5,0:5:15:0,15,157	0/0:1,0:1:3:0,3,32	0/0:5,0:5:12:0,12,138	0/0:2,0:2:6:0,6,62	0/0:2,0:2:6:0,6,61	0/0:3,0:3:9:0,9,94	0/0:3,0:3:9:0,9,93	0/0:1,0:1:3:0,3,33	0/0:3,0:3:9:0,9,92	0/0:1,0:1:3:0,3,30	0/0:4,0:4:12:0,12,128	0/0:1,0:1:3:0,3,32	0/0:1,0:1:3:0,3,30	0/0:3,0:3:9:0,9,92	0/0:3,0:3:9:0,9,92	0/0:5,0:5:15:0,15,154	0/0:2,0:2:6:0,6,61	0/0:1,0:1:3:0,3,32	0/0:4,0:4:12:0,12,125	0/0:2,0:2:6:0,6,65	0/0:2,0:2:6:0,6,63	0/0:3,0:3:9:0,9,94	./.:.:.:.:.	1/1:0,3:3:9:97,9,0	1/1:0,5:5:15:147,15,0	1/1:0,1:1:3:30,3,0	0/0:4,0:4:12:0,12,120	0/0:1,0:1:3:0,3,30	1/1:0,4:4:12:119,12,0	0/0:1,0:1:3:0,3,31	1/1:0,1:1:3:33,3,0	1/1:0,1:1:3:32,3,0	./.:.:.:.:.	0/0:5,0:5:15:0,15,160	0/0:3,0:3:9:0,9,89	0/0:3,0:3:9:0,9,93	0/0:2,0:2:6:0,6,59	0/0:4,0:4:12:0,12,122	0/0:2,0:2:6:0,6,64	0/0:4,0:4:12:0,12,129	0/0:4,0:4:12:0,12,127	./.:.:.:.:.	0/0:8,0:8:24:0,24,245	0/0:8,0:8:24:0,24,249	./.:.:.:.:.	0/0:1,0:1:3:0,3,34	0/0:4,0:4:12:0,12,128	0/0:7,0:7:21:0,21,225	0/0:1,0:1:3:0,3,29	0/0:2,0:2:6:0,6,59	0/0:4,0:4:12:0,12,123	0/0:4,0:4:12:0,12,122	0/0:2,0:2:6:0,6,57	0/0:4,0:4:12:0,12,124	1/1:0,2:2:6:61,6,0	0/0:2,0:2:6:0,6,63	1/1:0,9:9:27:291,27,0	0/1:3,4:7:75:108,0,75	0/0:8,0:8:24:0,24,247	0/0:4,0:4:12:0,12,128	0/0:2,0:2:6:0,6,59	0/0:8,0:8:24:0,24,252	0/0:4,0:4:12:0,12,130	0/0:2,0:2:6:0,6,64	0/0:2,0:2:6:0,6,62	0/0:2,0:2:6:0,6,65	0/0:3,0:3:9:0,9,89	./.:.:.:.:.	0/0:2,0:2:6:0,6,64	1/1:0,2:2:6:63,6,0	1/1:0,4:4:12:128,12,0	0/0:4,0:4:12:0,12,130	0/0:3,0:3:9:0,9,91	1/1:0,6:6:18:185,18,0	1/1:0,7:7:21:216,21,0	1/1:0,5:5:15:157,15,0	0/0:3,0:3:9:0,9,92	1/1:0,2:2:6:66,6,0	./.:.:.:.:.	1/1:0,2:2:6:65,6,0	./.:.:.:.:.	./.:.:.:.:.	0/0:4,0:4:9:0,9,107	0/0:2,0:2:6:0,6,62	0/0:4,0:4:6:0,6,89	0/0:6,0:6:12:0,12,151	0/0:2,0:2:3:0,3,45	0/0:42,0:42:99:0,126,1443
chr0	167541099	.	A	T	13949.9	.	AC=125;AF=0.466;AN=268;BaseQRankSum=-2.168;DP=1085;Dels=0.00;FS=6.044;HaplotypeScore=0.0906;InbreedingCoeff=0.7281;MLEAC=116;MLEAF=0.433;MQ=59.88;MQ0=0;MQRankSum=0.073;QD=26.57;ReadPosRankSum=0.758	GT:AD:DP:GQ:PL	0/0:57,0:57:99:0,171,1817	0/0:22,0:22:66:0,66,680	0/0:24,0:24:72:0,72,746	1/1:0,45:45:99:1386,129,0	1/1:0,17:17:51:528,51,0	0/0:18,0:18:54:0,54,543	1/1:0,17:17:48:498,48,0	./.:.:.:.:.	0/0:2,0:2:6:0,6,62	0/0:17,0:17:51:0,51,525	0/0:1,0:1:3:0,3,30	1/1:0,12:12:33:351,33,0	1/1:0,13:13:33:373,33,0	0/1:1,1:2:24:24,0,27	1/1:0,27:27:75:803,75,0	1/1:0,18:18:54:541,54,0	1/1:0,25:25:75:749,75,0	0/1:4,1:5:17:17,0,117	0/0:18,0:18:54:0,54,551	0/0:3,0:3:6:0,6,77	0/0:3,0:3:9:0,9,94	0/0:19,0:19:57:0,57,573	0/0:28,0:28:84:0,84,857	1/1:0,30:30:90:902,90,0	0/0:5,0:5:15:0,15,159	1/1:0,16:16:48:482,48,0	1/1:0,20:20:57:606,57,0	1/1:0,3:3:9:92,9,0	1/1:0,1:1:3:32,3,0	1/1:0,25:25:75:758,75,0	1/1:0,1:1:3:30,3,0	1/1:0,5:5:15:169,15,0	1/1:0,19:19:54:580,54,0	1/1:0,1:1:3:32,3,0	0/0:20,0:20:54:0,54,581	0/1:2,3:5:50:82,0,50	0/0:20,0:20:54:0,54,592	0/0:7,0:7:18:0,18,197	1/1:0,8:8:24:249,24,0	0/0:7,0:7:21:0,21,218	1/1:0,6:6:18:189,18,0	1/1:0,16:16:48:485,48,0	0/0:18,0:18:54:0,54,547	0/0:23,0:23:63:0,63,683	0/0:13,0:13:39:0,39,395	0/1:9,9:18:99:196,0,240	0/0:9,0:9:27:0,27,278	0/0:5,0:5:15:0,15,161	1/1:0,1:1:3:29,3,0	0/0:2,0:2:6:0,6,61	1/1:0,3:3:9:92,9,0	0/0:2,0:2:6:0,6,61	0/0:8,0:8:24:0,24,249	1/1:0,4:4:9:93,9,0	0/0:4,0:4:12:0,12,122	1/1:0,3:3:9:92,9,0	1/1:0,4:4:12:118,12,0	1/1:0,5:5:15:153,15,0	1/1:0,6:6:18:185,18,0	0/1:3,1:4:18:18,0,72	1/1:0,1:1:3:30,3,0	1/1:0,4:4:12:118,12,0	1/1:0,2:2:6:57,6,0	1/1:0,5:5:15:151,15,0	1/1:0,6:6:18:178,18,0	1/1:0,4:4:9:103,9,0	1/1:0,2:2:6:58,6,0	1/1:0,5:5:15:154,15,0	1/1:0,1:1:3:31,3,0	0/0:3,0:3:9:0,9,88	0/0:4,0:4:12:0,12,122	0/0:1,0:1:3:0,3,30	0/0:7,0:7:21:0,21,220	0/0:8,0:8:24:0,24,241	0/0:4,0:4:12:0,12,125	0/0:3,0:3:9:0,9,90	0/0:7,0:7:21:0,21,212	0/0:2,0:2:6:0,6,59	0/0:1,0:1:3:0,3,31	0/0:4,0:4:12:0,12,118	0/0:1,0:1:3:0,3,32	0/0:1,0:1:3:0,3,31	0/0:7,0:7:21:0,21,222	0/0:4,0:4:12:0,12,121	0/0:6,0:6:18:0,18,187	0/0:6,0:6:18:0,18,193	1/1:0,3:3:9:97,9,0	0/0:3,0:3:9:0,9,97	1/1:0,3:3:9:95,9,0	1/1:0,8:8:24:261,24,0	1/1:0,3:3:9:94,9,0	1/1:0,2:2:6:62,6,0	1/1:0,10:10:30:308,30,0	1/1:0,1:1:3:30,3,0	1/1:0,3:3:9:94,9,0	1/1:0,4:4:12:119,12,0	1/1:0,4:4:12:124,12,0	1/1:0,1:1:3:32,3,0	1/1:0,1:1:3:32,3,0	1/1:0,4:4:12:118,12,0	1/1:0,7:7:21:221,21,0	1/1:0,3:3:9:94,9,0	1/1:0,6:6:18:182,18,0	0/0:2,0:2:6:0,6,59	0/0:2,0:2:6:0,6,61	0/0:9,0:9:27:0,27,280	0/1:7,1:8:6:6,0,197	0/0:6,0:6:18:0,18,184	0/0:2,0:2:6:0,6,59	0/0:5,0:5:15:0,15,156	0/1:1,4:5:17:103,0,17	0/0:2,0:2:6:0,6,59	0/0:9,0:9:27:0,27,272	1/1:0,2:2:6:58,6,0	1/1:0,4:4:12:118,12,0	1/1:0,8:8:21:225,21,0	1/1:0,10:10:30:314,30,0	0/0:4,0:4:12:0,12,126	0/0:2,0:2:6:0,6,64	0/0:3,0:3:9:0,9,92	1/1:0,5:5:15:155,15,0	1/1:0,5:5:15:155,15,0	0/0:5,0:5:15:0,15,157	0/0:8,0:8:24:0,24,243	0/0:5,0:6:15:0,15,153	0/0:2,0:2:6:0,6,59	0/0:5,0:5:12:0,12,137	0/0:3,0:3:6:0,6,61	0/0:3,0:3:9:0,9,95	./.:.:.:.:.	./.:.:.:.:.	0/0:8,0:8:18:0,18,215	0/0:3,0:3:6:0,6,61	0/0:4,0:4:12:0,12,127	0/0:8,0:8:15:0,15,195	0/0:6,0:6:9:0,9,134	0/0:26,0:26:78:0,78,873
chr0	167541100	.	C	T	14379.7	.	AC=125;AF=0.466;AN=268;BaseQRankSum=-7.738;DP=1099;Dels=0.00;FS=6.481;HaplotypeScore=0.0906;InbreedingCoeff=0.7270;MLEAC=124;MLEAF=0.463;MQ=59.88;MQ0=0;MQRankSum=-1.549;QD=27.03;ReadPosRankSum=0.714	GT:AD:DP:GQ:PL	0/0:59,0:59:99:0,177,1936	0/0:23,0:23:69:0,69,732	0/0:26,0:26:75:0,75,819	1/1:0,46:46:99:1377,132,0	1/1:0,18:18:54:546,54,0	0/0:19,0:19:57:0,57,593	1/1:0,17:17:48:492,48,0	./.:.:.:.:.	0/0:2,0:2:6:0,6,64	0/0:17,0:17:51:0,51,530	0/0:1,0:1:3:0,3,31	1/1:0,12:12:33:349,33,0	1/1:0,14:14:36:398,36,0	0/1:1,1:2:16:24,0,16	1/1:0,28:28:78:821,78,0	1/1:0,18:18:54:551,54,0	1/1:0,26:26:78:775,78,0	0/1:3,1:4:18:18,0,89	0/0:18,0:18:54:0,54,574	0/0:3,0:3:6:0,6,78	0/0:3,0:3:9:0,9,97	0/0:19,0:19:57:0,57,587	0/0:28,0:28:84:0,84,872	1/1:0,30:30:90:918,90,0	0/0:5,0:5:15:0,15,162	1/1:0,17:17:51:507,51,0	1/1:0,20:20:57:593,57,0	1/1:0,2:2:6:63,6,0	1/1:0,1:1:3:32,3,0	1/1:0,25:25:75:752,75,0	1/1:0,1:1:3:31,3,0	1/1:0,5:5:15:167,15,0	1/1:0,19:19:54:579,54,0	1/1:0,1:1:3:30,3,0	0/0:20,0:20:54:0,54,590	0/1:2,3:5:20:82,0,20	0/0:20,0:20:54:0,54,604	0/0:8,0:8:21:0,21,231	1/1:0,8:8:24:247,24,0	0/0:8,0:8:24:0,24,260	1/1:0,6:6:18:189,18,0	1/1:0,16:16:48:489,48,0	0/0:18,0:18:54:0,54,554	0/0:23,0:23:63:0,63,710	0/0:13,0:13:39:0,39,410	0/1:9,9:18:99:192,0,248	0/0:9,0:9:27:0,27,284	0/0:5,0:5:15:0,15,162	1/1:0,1:1:3:29,3,0	0/0:2,0:2:6:0,6,62	1/1:0,3:3:9:92,9,0	0/0:2,0:2:6:0,6,61	0/0:9,0:9:27:0,27,282	1/1:0,4:4:12:123,12,0	0/0:4,0:4:12:0,12,126	1/1:0,3:3:9:92,9,0	1/1:0,4:4:12:122,12,0	1/1:0,5:5:15:158,15,0	1/1:0,6:6:18:179,18,0	0/1:3,1:4:18:18,0,83	1/1:0,1:1:3:30,3,0	1/1:0,4:4:12:118,12,0	1/1:0,2:2:6:59,6,0	1/1:0,5:5:15:151,15,0	1/1:0,6:6:18:178,18,0	1/1:0,4:4:9:103,9,0	1/1:0,2:2:6:58,6,0	1/1:0,5:5:15:154,15,0	1/1:0,1:1:3:31,3,0	0/0:3,0:3:9:0,9,90	0/0:4,0:4:12:0,12,126	0/0:1,0:1:3:0,3,30	0/0:7,0:7:21:0,21,224	0/0:8,0:8:24:0,24,253	0/0:4,0:4:12:0,12,127	0/0:3,0:3:9:0,9,94	0/0:7,0:7:21:0,21,228	0/0:2,0:2:6:0,6,59	0/0:1,0:1:3:0,3,32	0/0:4,0:4:12:0,12,122	0/0:1,0:1:3:0,3,34	0/0:1,0:1:3:0,3,31	0/0:7,0:7:21:0,21,228	0/0:4,0:4:12:0,12,123	0/0:7,0:7:21:0,21,222	0/0:6,0:6:18:0,18,193	1/1:0,3:3:9:95,9,0	0/0:3,0:3:9:0,9,96	1/1:0,4:4:12:121,12,0	1/1:0,8:8:24:253,24,0	1/1:0,3:3:9:94,9,0	1/1:0,2:2:6:61,6,0	1/1:0,10:10:30:303,30,0	1/1:0,1:1:3:30,3,0	1/1:0,3:3:9:94,9,0	1/1:0,4:4:12:119,12,0	1/1:0,4:4:12:120,12,0	1/1:0,1:1:3:32,3,0	1/1:0,1:1:3:32,3,0	1/1:0,4:4:12:121,12,0	1/1:0,7:7:21:214,21,0	1/1:0,3:3:9:90,9,0	1/1:0,6:6:18:180,18,0	0/0:2,0:2:6:0,6,59	0/0:2,0:2:6:0,6,63	0/0:9,0:9:27:0,27,289	0/1:7,1:8:6:6,0,199	0/0:6,0:6:18:0,18,189	0/0:1,0:1:3:0,3,31	0/0:5,0:5:15:0,15,160	0/1:1,4:5:14:102,0,14	0/0:1,0:1:3:0,3,31	0/0:9,0:9:27:0,27,279	1/1:0,2:2:6:58,6,0	1/1:0,4:4:12:118,12,0	1/1:0,8:8:21:230,21,0	1/1:0,11:11:33:340,33,0	0/0:4,0:4:12:0,12,125	0/0:2,0:2:6:0,6,63	0/0:3,0:3:9:0,9,94	1/1:0,5:5:15:153,15,0	1/1:0,6:6:18:185,18,0	0/0:5,0:5:15:0,15,156	0/0:8,0:8:24:0,24,252	0/0:5,0:5:15:0,15,159	0/0:2,0:2:6:0,6,61	0/0:5,0:5:12:0,12,137	0/0:3,0:3:9:0,9,97	0/0:3,0:3:9:0,9,98	./.:.:.:.:.	./.:.:.:.:.	0/0:8,0:8:18:0,18,218	0/0:3,0:3:6:0,6,63	0/0:4,0:4:12:0,12,128	0/0:8,0:8:15:0,15,196	0/0:6,0:6:9:0,9,134	0/0:26,0:26:78:0,78,889
chr0	167542079	.	G	A	5902.52	.	AC=84;AF=0.321;AN=262;BaseQRankSum=-5.722;DP=818;Dels=0.00;FS=0.282;HaplotypeScore=0.0586;InbreedingCoeff=0.7130;MLEAC=71;MLEAF=0.271;MQ=59.90;MQ0=1;MQRankSum=0.955;QD=26.47;ReadPosRankSum=-1.147	GT:AD:DP:GQ:PL	0/0:56,0:56:99:0,168,1795	0/0:17,0:17:48:0,48,527	0/0:8,0:8:24:0,24,254	0/0:35,0:35:99:0,105,1104	1/1:0,10:10:27:293,27,0	0/0:10,0:10:24:0,24,281	0/0:13,0:13:33:0,33,358	1/1:0,2:2:6:65,6,0	0/0:2,0:2:6:0,6,62	0/0:19,0:19:48:0,48,546	0/0:1,0:1:3:0,3,32	0/0:16,0:16:39:0,39,452	1/1:0,8:8:21:226,21,0	0/0:1,0:1:3:0,3,32	1/1:0,17:17:48:516,48,0	1/1:0,12:12:33:354,33,0	1/1:0,11:11:33:346,33,0	0/0:2,0:2:6:0,6,63	0/0:4,0:4:12:0,12,129	0/0:3,0:3:9:0,9,92	0/0:3,0:3:9:0,9,97	0/0:10,0:10:27:0,27,283	0/0:5,0:5:15:0,15,162	0/0:24,0:24:54:0,54,642	0/0:3,0:3:9:0,9,97	0/0:15,0:15:42:0,42,459	0/0:10,0:10:30:0,30,322	1/1:0,5:5:15:162,15,0	1/1:0,1:1:3:32,3,0	1/1:0,18:18:45:501,45,0	./.:.:.:.:.	1/1:0,1:1:3:36,3,0	0/1:1,2:3:26:39,0,26	1/1:0,3:3:9:95,9,0	0/0:13,0:13:39:0,39,410	0/0:2,0:2:6:0,6,66	0/0:19,0:19:57:0,57,590	0/0:3,0:3:9:0,9,92	1/1:0,19:19:57:581,57,0	./.:.:.:.:.	1/1:0,1:1:3:32,3,0	1/1:0,11:11:33:347,33,0	0/0:7,0:7:21:0,21,218	0/0:13,0:13:39:0,39,410	0/0:11,0:11:30:0,30,325	0/0:15,0:15:36:0,36,421	0/0:9,0:9:27:0,27,292	0/0:3,0:3:9:0,9,97	1/1:0,1:1:3:31,3,0	0/0:4,0:4:12:0,12,126	1/1:0,2:2:6:61,6,0	0/0:4,0:4:12:0,12,126	0/0:8,0:8:24:0,24,254	0/0:2,0:2:6:0,6,62	0/0:5,0:5:12:0,12,127	1/1:0,1:1:3:32,3,0	0/0:6,0:6:18:0,18,189	0/0:5,0:5:15:0,15,156	0/0:3,0:3:9:0,9,96	0/0:4,0:4:12:0,12,129	1/1:0,2:2:6:59,6,0	1/1:0,3:3:9:93,9,0	1/1:0,10:10:30:309,30,0	1/1:0,6:6:18:189,18,0	0/0:1,0:1:3:0,3,32	1/1:0,5:5:15:158,15,0	0/0:5,0:5:15:0,15,161	1/1:0,6:6:18:189,18,0	1/1:0,3:3:9:92,9,0	0/0:2,0:2:6:0,6,61	0/0:2,0:2:6:0,6,63	0/0:6,0:6:18:0,18,191	0/0:4,0:4:12:0,12,126	0/0:1,0:1:3:0,3,32	0/0:4,0:4:12:0,12,124	0/0:1,0:1:3:0,3,32	0/0:5,0:5:15:0,15,161	0/0:6,0:6:15:0,15,177	0/0:1,0:1:3:0,3,32	0/0:7,0:7:18:0,18,204	./.:.:.:.:.	0/0:3,0:3:9:0,9,97	0/0:2,0:2:6:0,6,63	0/0:1,0:1:3:0,3,32	0/0:3,0:3:9:0,9,92	0/0:3,0:3:9:0,9,100	1/1:0,4:4:12:122,12,0	0/0:1,0:1:3:0,3,34	1/1:0,6:6:18:186,18,0	./.:.:.:.:.	1/1:0,2:2:6:65,6,0	1/1:0,2:2:6:61,6,0	1/1:0,5:5:15:157,15,0	1/1:0,2:2:6:64,6,0	1/1:0,4:4:12:128,12,0	1/1:0,2:2:6:67,6,0	1/1:0,1:1:3:31,3,0	1/1:0,2:2:6:62,6,0	1/1:0,2:2:6:63,6,0	1/1:0,5:5:15:151,15,0	./.:.:.:.:.	1/1:0,3:3:9:95,9,0	0/1:1,5:6:13:135,0,13	0/0:2,0:2:6:0,6,63	0/0:2,0:2:6:0,6,65	0/0:8,0:8:24:0,24,252	0/0:1,0:1:3:0,3,32	0/0:8,0:8:24:0,24,252	0/0:1,0:1:3:0,3,32	0/0:1,0:1:3:0,3,31	0/0:4,0:4:12:0,12,123	0/0:1,0:1:3:0,3,33	0/0:6,0:6:18:0,18,189	1/1:0,3:3:9:95,9,0	1/1:0,5:5:15:157,15,0	1/1:0,5:6:15:153,15,0	1/1:0,2:2:3:45,3,0	0/0:5,0:5:15:0,15,153	0/0:1,0:1:3:0,3,33	0/0:6,0:6:18:0,18,189	0/0:4,0:4:12:0,12,126	0/0:7,0:7:21:0,21,227	0/0:3,0:3:9:0,9,100	0/0:6,0:6:18:0,18,191	0/0:6,0:6:18:0,18,188	0/0:4,0:4:12:0,12,129	0/0:8,0:8:24:0,24,252	./.:.:.:.:.	0/0:6,0:6:18:0,18,184	0/0:2,0:2:6:0,6,63	0/0:2,0:2:3:0,3,45	0/0:2,0:2:3:0,3,45	0/0:2,0:2:3:0,3,45	0/0:2,0:2:3:0,3,45	0/0:10,0:10:15:0,15,224	0/0:6,0:6:12:0,12,154	0/0:28,0:28:84:0,84,954
chr0	167542119	.	T	C	9043.63	.	AC=120;AF=0.469;AN=256;BaseQRankSum=8.682;DP=710;Dels=0.00;FS=2.417;HaplotypeScore=0.0316;InbreedingCoeff=0.7267;MLEAC=119;MLEAF=0.465;MQ=59.86;MQ0=0;MQRankSum=1.651;QD=28.09;ReadPosRankSum=-0.772	GT:AD:DP:GQ:PL	0/0:53,0:53:99:0,159,1639	0/0:10,0:10:30:0,30,309	0/0:10,0:10:30:0,30,303	1/1:0,29:29:87:915,87,0	1/1:0,8:8:24:262,24,0	0/0:10,0:10:24:0,24,275	1/1:0,11:11:30:331,30,0	1/1:0,1:1:3:32,3,0	./.:.:.:.:.	0/0:16,0:16:45:0,45,473	0/0:1,0:1:3:0,3,31	1/1:0,10:10:27:297,27,0	1/1:0,13:13:39:407,39,0	1/1:0,1:1:3:32,3,0	1/1:0,11:11:33:357,33,0	1/1:0,7:7:18:202,18,0	1/1:0,12:12:27:325,27,0	1/1:0,1:1:3:33,3,0	0/0:1,0:1:3:0,3,30	0/0:3,0:3:9:0,9,86	0/0:4,0:4:12:0,12,130	0/0:10,0:10:27:0,27,287	0/0:7,0:7:21:0,21,219	1/1:0,15:15:39:448,39,0	0/0:2,0:2:6:0,6,63	1/1:0,17:17:48:527,48,0	1/1:0,9:9:27:286,27,0	1/1:0,5:5:15:168,15,0	1/1:0,1:1:3:32,3,0	1/1:0,10:10:27:297,27,0	./.:.:.:.:.	1/1:0,1:1:3:33,3,0	1/1:0,5:5:9:121,9,0	1/1:0,4:4:12:128,12,0	0/0:12,0:12:36:0,36,366	1/1:0,3:3:9:103,9,0	0/0:15,0:15:45:0,45,459	0/0:2,0:2:6:0,6,61	1/1:0,13:13:39:410,39,0	0/0:1,0:1:3:0,3,31	1/1:0,2:2:6:61,6,0	1/1:0,10:10:30:315,30,0	0/0:9,0:9:27:0,27,275	0/0:11,0:11:33:0,33,332	0/0:9,0:9:27:0,27,276	0/1:7,6:13:99:108,0,168	0/0:5,0:5:15:0,15,157	./.:.:.:.:.	./.:.:.:.:.	0/0:4,0:4:12:0,12,121	1/1:0,2:2:6:63,6,0	0/0:2,0:2:6:0,6,61	0/0:3,0:3:9:0,9,92	1/1:0,2:2:6:66,6,0	0/0:5,0:5:15:0,15,157	1/1:0,2:2:6:63,6,0	1/1:0,6:6:18:187,18,0	1/1:0,5:5:15:156,15,0	1/1:0,3:3:9:94,9,0	0/0:4,0:4:12:0,12,124	1/1:0,4:4:12:130,12,0	1/1:0,4:4:12:126,12,0	1/1:0,6:6:18:197,18,0	1/1:0,3:3:9:95,9,0	1/1:0,1:1:3:32,3,0	1/1:0,4:4:12:126,12,0	1/1:0,3:3:9:97,9,0	1/1:0,3:3:9:95,9,0	1/1:0,5:5:15:158,15,0	0/0:1,0:1:3:0,3,32	0/0:2,0:2:6:0,6,61	0/0:4,0:4:12:0,12,121	0/0:3,0:3:9:0,9,92	0/0:6,0:6:18:0,18,184	0/0:6,0:6:18:0,18,182	0/0:1,0:1:3:0,3,31	0/0:2,0:2:6:0,6,62	0/0:5,0:5:15:0,15,152	1/1:0,1:1:3:33,3,0	0/0:7,0:7:18:0,18,200	0/0:1,0:1:3:0,3,30	0/0:3,0:3:9:0,9,92	0/0:1,0:1:3:0,3,29	0/0:4,0:4:12:0,12,120	0/0:6,0:6:18:0,18,184	0/0:4,0:4:12:0,12,126	1/1:0,5:5:12:139,12,0	0/0:2,0:2:6:0,6,63	1/1:0,3:3:9:96,9,0	./.:.:.:.:.	1/1:0,1:1:3:32,3,0	1/1:0,2:2:6:64,6,0	1/1:0,1:1:3:34,3,0	1/1:0,1:1:3:32,3,0	1/1:0,4:4:12:129,12,0	1/1:0,2:2:6:61,6,0	1/1:0,2:2:6:65,6,0	1/1:0,2:2:6:63,6,0	1/1:0,1:1:3:32,3,0	1/1:0,2:2:6:63,6,0	./.:.:.:.:.	1/1:0,3:3:9:95,9,0	1/1:0,6:6:18:195,18,0	0/0:4,0:4:12:0,12,123	0/0:1,0:1:3:0,3,31	0/0:6,0:6:18:0,18,189	0/0:2,0:2:6:0,6,63	0/0:6,0:6:18:0,18,178	0/0:1,0:1:3:0,3,32	0/0:1,0:1:3:0,3,30	0/1:1,2:3:22:54,0,22	0/0:1,0:1:3:0,3,32	0/0:8,0:8:24:0,24,244	1/1:0,4:4:12:126,12,0	1/1:0,4:4:12:126,12,0	1/1:0,3:3:9:95,9,0	./.:.:.:.:.	0/0:3,0:3:9:0,9,91	./.:.:.:.:.	0/0:5,0:5:15:0,15,151	1/1:0,4:4:12:131,12,0	1/1:0,3:3:9:97,9,0	0/0:3,0:3:9:0,9,93	0/0:5,0:5:15:0,15,151	0/0:5,0:5:15:0,15,152	0/0:3,0:3:9:0,9,91	0/0:6,0:6:18:0,18,184	./.:.:.:.:.	0/0:4,0:4:12:0,12,125	0/0:1,0:1:3:0,3,31	0/0:2,0:2:3:0,3,45	0/0:2,0:2:3:0,3,45	0/0:3,0:3:6:0,6,74	0/0:3,0:3:6:0,6,74	0/0:10,0:10:15:0,15,223	0/0:6,0:6:12:0,12,152	0/0:30,0:30:90:0,90,1031
chr0	167544231	.	A	G	8972.78	.	AC=119;AF=0.472;AN=252;BaseQRankSum=-3.410;DP=728;Dels=0.00;FS=5.278;HaplotypeScore=0.0796;InbreedingCoeff=0.7413;MLEAC=119;MLEAF=0.472;MQ=59.69;MQ0=0;MQRankSum=-1.140;QD=26.24;ReadPosRankSum=1.269	GT:AD:DP:GQ:PL	0/0:38,0:38:99:0,114,1199	0/0:23,0:23:69:0,69,716	0/0:9,0:9:27:0,27,275	1/1:0,36:36:99:1052,108,0	1/1:0,8:8:24:234,24,0	0/0:6,0:6:18:0,18,186	1/1:0,5:5:15:143,15,0	1/1:0,2:2:6:57,6,0	./.:.:.:.:.	0/0:14,0:14:39:0,39,416	0/0:2,0:2:6:0,6,63	1/1:0,4:4:12:120,12,0	1/1:0,13:13:39:385,39,0	./.:.:.:.:.	1/1:0,17:17:51:524,51,0	1/1:0,6:6:18:173,18,0	1/1:0,14:14:42:399,42,0	./.:.:.:.:.	0/0:2,0:2:6:0,6,61	./.:.:.:.:.	0/0:3,0:3:9:0,9,97	0/0:12,0:12:24:0,24,297	0/0:5,0:5:12:0,12,141	1/1:0,8:8:24:243,24,0	0/0:3,0:3:9:0,9,95	1/1:0,17:17:51:520,51,0	1/1:0,17:17:51:504,51,0	1/1:0,4:4:12:125,12,0	1/1:0,2:2:6:55,6,0	1/1:0,9:9:27:267,27,0	1/1:0,4:4:12:117,12,0	1/1:0,3:3:9:89,9,0	1/1:0,2:3:6:59,6,0	1/1:0,3:3:9:92,9,0	0/0:15,0:15:39:0,39,433	1/1:0,3:3:9:92,9,0	0/0:10,0:10:30:0,30,301	0/0:6,0:6:15:0,15,169	1/1:0,5:5:15:145,15,0	0/0:1,0:1:3:0,3,34	1/1:1,2:3:6:62,6,0	1/1:0,14:14:39:411,39,0	0/0:15,0:15:42:0,42,445	0/0:9,0:9:21:0,21,236	0/0:10,0:10:30:0,30,306	0/1:7,2:9:30:30,0,182	0/0:18,0:18:48:0,48,525	0/0:4,0:4:12:0,12,130	./.:.:.:.:.	0/0:6,0:6:18:0,18,178	1/1:0,2:2:6:59,6,0	0/0:1,0:1:3:0,3,32	0/0:5,0:5:15:0,15,156	1/1:0,1:1:3:30,3,0	0/0:2,0:2:6:0,6,60	1/1:0,3:3:9:91,9,0	1/1:0,8:8:24:247,24,0	1/1:0,4:4:12:116,12,0	./.:.:.:.:.	0/1:4,6:10:92:157,0,92	1/1:0,4:4:9:108,9,0	1/1:0,2:2:6:59,6,0	1/1:0,4:4:12:118,12,0	1/1:0,8:8:24:237,24,0	1/1:0,2:2:6:60,6,0	1/1:0,3:3:9:88,9,0	1/1:0,1:1:3:30,3,0	1/1:0,3:3:9:89,9,0	1/1:0,4:4:12:118,12,0	./.:.:.:.:.	0/0:5,0:5:15:0,15,154	0/0:6,0:6:15:0,15,166	./.:.:.:.:.	0/0:1,0:1:3:0,3,32	0/0:6,0:6:18:0,18,177	0/0:4,0:4:12:0,12,123	0/0:3,0:3:9:0,9,89	0/0:7,0:7:15:0,15,182	0/0:2,0:2:6:0,6,60	0/0:7,0:7:21:0,21,218	0/0:2,0:2:6:0,6,63	0/0:3,0:3:6:0,6,76	0/0:4,0:4:12:0,12,126	0/0:5,0:5:15:0,15,153	0/0:2,0:2:6:0,6,59	0/0:3,0:3:9:0,9,97	1/1:0,3:3:9:97,9,0	0/0:2,0:2:6:0,6,63	1/1:0,6:6:18:183,18,0	1/1:0,4:4:12:122,12,0	1/1:0,2:2:6:54,6,0	1/1:0,1:1:3:29,3,0	1/1:0,3:3:9:89,9,0	1/1:0,1:1:3:31,3,0	1/1:0,2:2:6:62,6,0	1/1:0,4:4:12:111,12,0	1/1:0,2:2:6:61,6,0	1/1:0,4:4:9:105,9,0	1/1:0,5:5:15:150,15,0	1/1:0,2:2:6:57,6,0	1/1:0,2:2:6:59,6,0	1/1:0,4:4:12:118,12,0	./.:.:.:.:.	0/0:4,0:4:12:0,12,122	0/0:2,0:2:6:0,6,65	0/0:5,0:5:15:0,15,157	0/0:3,0:3:9:0,9,97	0/0:4,0:4:12:0,12,124	0/0:3,0:3:9:0,9,96	0/0:1,0:1:3:0,3,32	0/1:2,2:4:48:48,0,52	0/0:3,0:3:9:0,9,97	0/0:7,0:7:18:0,18,201	1/1:0,6:6:18:177,18,0	1/1:0,3:3:9:91,9,0	1/1:0,5:5:15:152,15,0	1/1:0,4:4:9:104,9,0	0/0:5,0:5:12:0,12,135	0/0:3,0:3:9:0,9,85	0/0:4,0:4:12:0,12,120	1/1:0,2:2:6:59,6,0	1/1:0,5:5:15:148,15,0	0/0:8,0:8:24:0,24,245	0/0:5,0:5:15:0,15,147	0/0:5,0:5:12:0,12,134	0/0:4,0:4:12:0,12,118	0/0:1,0:1:3:0,3,30	0/0:2,0:2:6:0,6,59	0/0:4,0:4:12:0,12,123	0/0:1,0:1:3:0,3,30	0/0:1,0:1:3:0,3,31	0/0:2,0:2:3:0,3,44	./.:.:.:.:.	0/0:1,0:1:3:0,3,32	./.:.:.:.:.	0/0:2,0:2:3:0,3,45	0/0:25,0:25:75:0,75,853
chr0	167544574	.	C	T	9893.43	.	AC=92;AF=0.343;AN=268;BaseQRankSum=5.170;DP=1041;Dels=0.00;FS=2.397;HaplotypeScore=0.1005;InbreedingCoeff=0.7841;MLEAC=89;MLEAF=0.332;MQ=59.68;MQ0=1;MQRankSum=-1.242;QD=27.56;ReadPosRankSum=-0.896	GT:AD:DP:GQ:PL	0/0:67,0:67:99:0,201,2050	0/0:20,0:20:60:0,60,592	0/0:13,0:13:36:0,36,370	1/1:0,51:51:99:1560,153,0	1/1:0,15:15:36:416,36,0	0/0:17,0:17:51:0,51,502	0/0:22,0:22:66:0,66,659	1/1:0,5:5:15:153,15,0	0/0:3,0:3:9:0,9,94	0/0:19,0:19:57:0,57,568	0/0:4,0:4:12:0,12,126	0/0:22,0:22:63:0,63,641	1/1:0,12:12:36:381,36,0	0/0:2,0:2:6:0,6,63	1/1:0,19:19:57:601,57,0	1/1:0,16:16:45:484,45,0	1/1:0,18:18:54:553,54,0	0/0:3,0:3:9:0,9,95	0/0:4,0:4:12:0,12,117	0/0:11,0:11:30:0,30,311	0/0:5,0:5:15:0,15,159	0/0:22,0:22:66:0,66,657	0/0:13,0:13:36:0,36,362	0/0:29,0:29:81:0,81,842	0/0:2,0:2:6:0,6,67	0/0:10,0:10:30:0,30,300	0/0:15,0:15:45:0,45,433	1/1:0,9:9:27:280,27,0	0/1:1,5:6:12:145,0,12	1/1:0,18:18:45:512,45,0	1/1:0,4:4:12:114,12,0	1/1:0,2:2:6:65,6,0	1/1:0,24:24:72:734,72,0	1/1:0,9:9:27:296,27,0	0/0:11,0:11:33:0,33,332	0/0:3,0:3:9:0,9,91	0/0:17,0:17:45:0,45,488	0/0:7,0:7:15:0,15,168	1/1:0,22:22:60:636,60,0	0/0:2,0:2:6:0,6,61	1/1:0,4:4:12:124,12,0	1/1:0,10:10:30:305,30,0	0/0:13,0:13:36:0,36,384	0/0:18,0:18:54:0,54,538	0/0:20,0:20:57:0,57,586	0/0:22,0:22:60:0,60,627	0/0:6,0:6:18:0,18,183	0/0:8,0:8:24:0,24,241	./.:.:.:.:.	0/0:3,0:3:9:0,9,92	1/1:0,1:1:3:30,3,0	0/0:2,0:2:6:0,6,58	0/0:2,0:2:6:0,6,59	0/0:3,0:3:9:0,9,91	0/0:8,0:8:24:0,24,231	1/1:0,4:4:12:124,12,0	0/0:3,0:3:9:0,9,89	0/0:2,0:2:6:0,6,59	1/1:0,2:2:6:63,6,0	0/0:7,0:7:18:0,18,191	1/1:0,1:1:3:33,3,0	1/1:0,2:2:6:63,6,0	1/1:0,6:6:18:191,18,0	1/1:0,7:7:21:215,21,0	0/0:2,0:2:6:0,6,63	1/1:0,5:5:15:150,15,0	0/0:6,0:6:15:0,15,163	1/1:0,3:3:9:94,9,0	1/1:0,6:6:18:181,18,0	0/0:2,0:2:6:0,6,59	0/0:2,0:2:6:0,6,59	0/0:3,0:3:9:0,9,87	0/0:4,0:4:12:0,12,118	0/0:4,0:4:12:0,12,118	0/0:4,0:4:12:0,12,119	0/0:6,0:6:18:0,18,178	0/0:3,0:3:9:0,9,95	0/0:4,0:4:12:0,12,121	0/0:2,0:2:6:0,6,64	0/0:2,0:2:6:0,6,60	0/0:1,0:1:3:0,3,32	0/0:2,0:2:6:0,6,57	0/0:3,0:3:9:0,9,94	0/0:5,0:5:15:0,15,142	0/0:5,0:5:15:0,15,143	0/0:2,0:2:6:0,6,63	1/1:0,3:3:6:77,6,0	0/0:7,0:7:21:0,21,217	1/1:0,3:3:6:75,6,0	1/1:0,5:5:15:156,15,0	1/1:0,6:6:18:178,18,0	1/1:0,3:3:9:92,9,0	1/1:0,3:3:9:92,9,0	1/1:0,4:4:12:126,12,0	1/1:0,4:4:12:123,12,0	1/1:0,2:2:6:62,6,0	1/1:0,5:5:15:152,15,0	1/1:0,5:5:12:136,12,0	1/1:0,1:1:3:31,3,0	1/1:0,2:2:6:58,6,0	0/1:8,1:9:4:4,0,214	1/1:0,3:3:6:73,6,0	1/1:0,2:2:6:61,6,0	0/0:2,0:2:6:0,6,53	./.:.:.:.:.	0/0:8,0:8:18:0,18,207	0/0:4,0:4:12:0,12,124	0/0:9,0:9:27:0,27,278	0/0:8,0:8:24:0,24,248	0/0:8,0:8:24:0,24,239	0/0:6,0:6:18:0,18,184	0/0:8,0:8:24:0,24,250	0/0:7,0:7:21:0,21,211	1/1:0,6:6:18:188,18,0	1/1:0,2:2:3:45,3,0	1/1:0,5:5:15:157,15,0	1/1:0,5:5:15:156,15,0	0/0:7,0:7:21:0,21,204	0/0:2,0:2:6:0,6,59	0/0:6,0:6:18:0,18,184	0/0:3,0:3:9:0,9,92	0/0:10,0:10:30:0,30,298	0/0:10,0:10:30:0,30,309	0/0:2,0:2:3:0,3,45	0/0:3,0:3:9:0,9,90	0/0:3,0:3:9:0,9,89	0/0:9,0:9:27:0,27,275	0/0:2,0:2:6:0,6,63	0/0:4,0:4:12:0,12,119	0/0:2,0:2:3:0,3,44	0/0:1,0:1:3:0,3,29	0/0:2,0:2:3:0,3,45	0/0:8,0:8:12:0,12,178	0/0:3,0:3:3:0,3,45	0/0:4,0:4:9:0,9,105	./.:.:.:.:.	0/0:12,0:12:36:0,36,399
chr0	167544866	.	C	T	8437.82	.	AC=90;AF=0.333;AN=270;BaseQRankSum=-3.782;DP=1032;Dels=0.00;FS=15.010;HaplotypeScore=0.0626;InbreedingCoeff=0.7108;MLEAC=89;MLEAF=0.330;MQ=59.74;MQ0=0;MQRankSum=-0.828;QD=25.80;ReadPosRankSum=-1.218	GT:AD:DP:GQ:PL	0/0:54,0:54:99:0,162,1685	0/0:23,0:23:66:0,66,693	0/0:18,0:18:54:0,54,559	0/0:38,0:38:99:0,114,1162	1/1:0,16:16:42:452,42,0	0/0:18,0:18:54:0,54,540	0/0:23,0:23:69:0,69,704	1/1:0,3:3:9:97,9,0	0/0:6,0:6:18:0,18,195	0/0:16,0:16:48:0,48,493	0/0:2,0:2:6:0,6,67	0/0:17,0:17:48:0,48,515	1/1:0,7:7:21:214,21,0	0/0:5,0:5:15:0,15,161	1/1:0,9:9:27:275,27,0	1/1:0,22:22:66:640,66,0	1/1:0,19:19:57:573,57,0	0/0:3,0:3:9:0,9,96	0/0:7,0:7:15:0,15,178	0/0:15,0:15:45:0,45,444	0/0:6,0:6:18:0,18,198	0/0:19,0:19:54:0,54,573	0/0:16,0:16:48:0,48,496	0/0:23,0:23:69:0,69,720	0/0:3,0:3:9:0,9,94	0/0:16,0:16:48:0,48,485	0/0:11,0:11:33:0,33,332	1/1:0,2:2:6:69,6,0	1/1:0,4:4:12:125,12,0	1/1:0,32:32:81:875,81,0	1/1:0,5:5:15:155,15,0	1/1:0,6:6:18:201,18,0	1/1:0,29:29:84:840,84,0	1/1:0,4:4:12:131,12,0	0/0:18,0:18:54:0,54,562	0/0:1,0:1:3:0,3,30	0/0:14,0:14:30:0,30,348	0/0:7,0:7:21:0,21,216	1/1:0,16:16:48:482,48,0	0/1:3,1:4:20:20,0,81	0/1:1,6:7:10:172,0,10	1/1:0,14:14:42:429,42,0	0/0:17,0:17:51:0,51,517	0/0:21,0:21:63:0,63,641	0/0:16,0:16:48:0,48,489	0/0:20,0:20:60:0,60,609	0/0:13,0:13:39:0,39,400	0/1:4,1:5:18:18,0,116	1/1:0,5:5:15:151,15,0	0/0:4,0:4:12:0,12,126	1/1:0,3:3:9:92,9,0	0/0:1,0:1:3:0,3,32	0/0:3,0:3:9:0,9,96	0/0:4,0:4:12:0,12,124	0/0:8,0:8:21:0,21,234	1/1:0,5:5:15:157,15,0	0/0:3,0:3:9:0,9,89	./.:.:.:.:.	0/0:2,0:2:6:0,6,65	0/0:4,0:4:12:0,12,128	1/1:0,5:5:15:153,15,0	1/1:0,7:7:21:206,21,0	1/1:0,6:6:18:185,18,0	1/1:0,4:4:12:118,12,0	0/0:5,0:5:15:0,15,153	1/1:0,3:3:9:93,9,0	0/0:5,0:5:15:0,15,157	1/1:0,8:8:24:248,24,0	1/1:0,4:4:12:121,12,0	0/0:3,0:3:9:0,9,92	0/0:1,0:1:3:0,3,30	0/0:6,0:6:12:0,12,152	0/0:2,0:2:6:0,6,63	0/0:3,0:3:9:0,9,93	0/0:6,0:6:18:0,18,182	0/0:1,0:1:3:0,3,31	0/0:1,0:1:3:0,3,32	0/0:5,0:5:15:0,15,158	0/0:1,0:1:3:0,3,31	0/0:1,0:1:3:0,3,33	0/0:2,0:2:6:0,6,59	0/0:1,0:1:3:0,3,31	0/0:7,0:7:21:0,21,212	0/0:2,0:2:6:0,6,65	0/0:7,0:7:21:0,21,211	0/0:2,0:2:6:0,6,69	1/1:0,2:2:6:62,6,0	0/1:3,1:4:19:19,0,85	1/1:0,7:7:21:217,21,0	1/1:0,6:6:18:187,18,0	./.:.:.:.:.	1/1:0,4:4:12:117,12,0	1/1:0,2:2:6:61,6,0	1/1:0,1:1:3:30,3,0	1/1:0,2:2:6:61,6,0	1/1:0,3:3:9:93,9,0	1/1:0,1:1:3:31,3,0	1/1:0,4:4:12:118,12,0	1/1:0,5:5:15:153,15,0	1/1:0,1:1:3:31,3,0	0/1:9,3:12:61:61,0,248	1/1:0,3:3:9:94,9,0	0/1:1,1:2:24:24,0,25	0/0:3,0:3:9:0,9,91	0/0:3,0:3:9:0,9,91	0/0:4,0:4:12:0,12,125	0/0:3,0:3:9:0,9,96	0/0:3,0:3:9:0,9,89	0/0:10,0:10:30:0,30,315	0/0:8,0:8:24:0,24,245	0/0:12,0:12:33:0,33,351	0/0:10,0:10:30:0,30,317	0/0:5,0:5:15:0,15,150	1/1:0,6:6:18:180,18,0	1/1:0,2:2:6:59,6,0	1/1:0,3:3:9:95,9,0	1/1:0,3:3:9:95,9,0	0/0:5,0:5:15:0,15,150	0/0:2,0:2:6:0,6,68	0/0:3,0:3:9:0,9,92	0/0:6,0:6:18:0,18,185	0/0:2,0:2:6:0,6,59	0/0:4,0:4:12:0,12,127	0/0:3,0:3:9:0,9,92	0/0:4,0:4:12:0,12,119	0/0:4,0:4:12:0,12,124	0/0:7,0:7:21:0,21,218	0/0:2,0:2:6:0,6,61	0/0:1,0:1:3:0,3,33	0/0:4,0:4:6:0,6,75	0/0:2,0:2:3:0,3,31	0/0:2,0:2:3:0,3,45	0/0:4,0:4:6:0,6,89	0/0:4,0:4:9:0,9,107	0/0:2,0:2:3:0,3,45	0/0:5,0:5:9:0,9,121	0/0:22,0:22:66:0,66,736
chr0	167545272	.	G	C	3431.38	.	AC=41;AF=0.164;AN=250;BaseQRankSum=2.479;DP=892;Dels=0.00;FS=7.182;HaplotypeScore=0.0931;InbreedingCoeff=0.6760;MLEAC=31;MLEAF=0.124;MQ=59.62;MQ0=1;MQRankSum=2.492;QD=25.61;ReadPosRankSum=0.206	GT:AD:DP:GQ:PL	0/0:55,0:55:99:0,159,1704	1/1:0,24:24:63:706,63,0	0/0:13,0:13:36:0,36,372	0/0:38,0:38:99:0,114,1209	0/0:11,0:11:27:0,27,306	0/0:23,0:23:60:0,60,662	0/0:15,0:16:45:0,45,474	0/0:4,0:4:12:0,12,132	0/0:3,0:3:9:0,9,89	0/0:15,0:15:45:0,45,467	./.:.:1:.:.	0/0:11,0:11:27:0,27,310	0/0:12,0:12:36:0,36,379	0/0:1,0:1:3:0,3,31	0/0:22,0:22:66:0,66,688	0/0:13,0:13:39:0,39,412	0/0:11,0:11:27:0,27,310	0/0:2,0:2:6:0,6,67	0/0:12,0:12:33:0,33,365	1/1:0,15:15:45:471,45,0	0/0:5,0:5:15:0,15,164	1/1:1,18:19:18:503,18,0	1/1:0,14:14:36:399,36,0	0/0:17,0:17:51:0,51,540	0/0:4,0:4:12:0,12,137	0/0:11,0:11:24:0,24,275	0/0:18,0:18:54:0,54,562	0/0:4,0:4:12:0,12,134	0/0:2,0:2:6:0,6,65	0/0:19,0:19:54:0,54,570	0/0:5,0:5:15:0,15,163	0/0:1,0:1:3:0,3,33	0/0:19,0:19:54:0,54,585	0/0:5,0:5:15:0,15,160	0/0:11,0:11:33:0,33,349	0/0:4,0:4:12:0,12,134	0/0:12,0:12:36:0,36,381	0/0:10,0:10:27:0,27,289	0/0:9,0:9:27:0,27,287	0/0:2,0:2:6:0,6,59	0/0:4,0:4:12:0,12,131	0/0:14,0:14:30:0,30,369	0/0:12,0:12:36:0,36,382	0/0:19,0:19:45:0,45,531	1/1:0,10:10:30:317,30,0	0/0:17,0:17:42:0,42,482	0/0:12,0:12:33:0,33,358	0/0:1,0:1:3:0,3,31	0/0:2,0:2:6:0,6,61	0/0:3,0:3:9:0,9,94	./.:.:.:.:.	0/0:1,0:1:3:0,3,30	0/0:7,0:7:21:0,21,225	0/0:5,0:5:15:0,15,160	0/0:4,0:4:12:0,12,121	0/0:1,0:1:3:0,3,32	0/0:3,0:3:9:0,9,95	0/0:5,0:5:15:0,15,155	./.:.:.:.:.	0/0:5,0:5:15:0,15,160	0/0:4,0:4:12:0,12,128	0/0:3,0:3:9:0,9,101	0/0:13,0:13:39:0,39,402	0/0:6,0:6:18:0,18,189	0/0:6,0:6:18:0,18,187	0/0:4,0:4:12:0,12,125	0/0:4,0:4:12:0,12,130	0/0:7,0:7:21:0,21,223	0/0:8,0:8:21:0,21,232	0/0:2,0:2:6:0,6,63	./.:.:.:.:.	0/0:3,0:3:9:0,9,96	1/1:0,4:4:12:124,12,0	1/1:0,2:2:6:63,6,0	1/1:0,1:1:3:32,3,0	./.:.:.:.:.	./.:.:.:.:.	1/1:0,3:3:9:96,9,0	0/0:2,0:2:6:0,6,63	./.:.:.:.:.	1/1:0,4:4:12:130,12,0	./.:.:.:.:.	0/0:2,0:2:6:0,6,65	0/0:2,0:2:6:0,6,64	0/0:3,0:3:9:0,9,96	0/0:6,0:6:18:0,18,192	0/0:6,0:6:18:0,18,192	0/0:2,0:2:6:0,6,67	0/0:4,0:4:12:0,12,126	0/0:4,0:4:12:0,12,130	0/0:1,0:1:3:0,3,30	0/0:4,0:4:9:0,9,107	0/0:1,0:1:3:0,3,34	0/0:2,0:2:6:0,6,61	0/0:6,0:6:18:0,18,189	0/0:5,0:5:12:0,12,127	0/0:7,0:7:18:0,18,196	0/0:4,0:4:12:0,12,125	0/0:3,0:3:9:0,9,95	0/0:3,0:3:9:0,9,95	0/0:6,0:6:18:0,18,195	./.:.:.:.:.	0/0:4,0:4:12:0,12,126	1/1:0,2:2:6:62,6,0	0/0:4,0:4:12:0,12,131	1/1:0,5:5:12:139,12,0	1/1:0,1:1:3:33,3,0	0/0:7,0:7:21:0,21,225	0/0:1,0:1:3:0,3,32	0/0:6,0:6:18:0,18,183	0/0:3,0:3:9:0,9,92	0/0:1,0:1:3:0,3,32	0/0:5,0:5:12:0,12,128	0/0:7,0:7:21:0,21,217	0/0:3,0:3:9:0,9,92	0/0:2,0:2:6:0,6,65	0/0:1,0:1:3:0,3,34	0/0:4,0:4:9:0,9,107	1/1:0,1:1:3:33,3,0	1/1:0,3:3:9:92,9,0	0/0:4,0:4:12:0,12,128	0/0:4,0:4:12:0,12,128	1/1:0,4:4:12:126,12,0	0/1:2,5:7:27:142,0,27	1/1:0,3:3:9:98,9,0	0/0:6,0:6:18:0,18,180	1/1:0,6:6:18:192,18,0	1/1:0,4:4:6:89,6,0	1/1:0,2:2:6:61,6,0	0/0:2,0:2:3:0,3,45	0/0:6,0:6:9:0,9,134	0/0:3,0:3:6:0,6,77	./.:.:.:.:.	0/0:4,0:4:9:0,9,107	./.:.:.:.:.	./.:.:.:.:.	0/0:12,0:12:36:0,36,393
chr0	167547802	.	C	T	1513.88	.	AC=22;AF=0.083;AN=264;BaseQRankSum=-2.373;DP=947;Dels=0.00;FS=2.459;HaplotypeScore=0.2180;InbreedingCoeff=0.5571;MLEAC=18;MLEAF=0.068;MQ=58.86;MQ0=0;MQRankSum=0.484;QD=25.66;ReadPosRankSum=-0.584	GT:AD:DP:GQ:PL	0/0:47,0:47:99:0,135,1449	0/0:20,0:20:60:0,60,633	0/0:14,0:14:39:0,39,416	0/0:43,0:44:99:0,126,1330	0/0:16,0:16:48:0,48,501	0/0:10,0:10:30:0,30,313	0/0:15,0:15:45:0,45,464	./.:.:.:.:.	0/0:1,0:1:3:0,3,32	1/1:0,14:14:42:435,42,0	./.:.:.:.:.	0/0:17,0:17:42:0,42,476	0/0:17,0:17:51:0,51,533	0/0:2,0:2:6:0,6,46	0/0:22,0:22:60:0,60,637	0/0:18,0:18:48:0,48,527	0/0:9,0:9:27:0,27,279	0/0:2,0:2:6:0,6,52	0/0:3,0:3:9:0,9,96	0/0:4,0:4:12:0,12,122	0/0:5,0:5:15:0,15,168	0/0:11,0:11:30:0,30,327	0/0:20,0:20:60:0,60,631	0/0:28,0:28:81:0,81,863	0/0:2,0:2:3:0,3,30	0/0:25,0:25:69:0,69,733	0/0:16,0:16:48:0,48,506	0/0:1,0:1:3:0,3,33	0/0:6,0:6:18:0,18,180	0/0:12,0:12:33:0,33,353	0/0:4,0:4:12:0,12,115	0/0:5,0:5:15:0,15,153	0/0:8,0:8:24:0,24,257	./.:.:.:.:.	0/0:18,0:18:51:0,51,555	0/0:1,0:1:3:0,3,31	1/1:0,12:12:36:369,36,0	1/1:0,6:6:18:182,18,0	0/0:17,0:17:51:0,51,537	1/1:0,1:1:3:33,3,0	0/0:2,0:2:6:0,6,65	0/0:9,0:9:27:0,27,279	0/0:22,0:22:63:0,63,673	0/0:9,0:9:24:0,24,269	0/0:10,0:10:30:0,30,319	0/0:29,0:29:72:0,72,825	0/0:9,0:9:24:0,24,269	0/0:3,0:3:9:0,9,97	0/0:2,0:2:6:0,6,64	1/1:0,6:6:18:181,18,0	0/0:3,0:3:9:0,9,97	1/1:0,4:4:12:127,12,0	1/1:0,2:2:6:57,6,0	0/0:2,0:2:6:0,6,68	0/0:10,0:10:27:0,27,297	0/0:5,0:5:15:0,15,135	0/0:1,0:1:3:0,3,32	0/0:4,0:4:9:0,9,94	0/0:2,0:2:6:0,6,63	0/0:5,0:5:15:0,15,161	0/0:2,0:2:6:0,6,61	0/0:5,0:5:15:0,15,155	0/0:9,0:9:27:0,27,277	0/0:9,0:9:27:0,27,283	0/0:5,0:5:15:0,15,155	0/0:6,0:6:18:0,18,191	0/0:4,0:4:12:0,12,123	0/0:5,0:5:15:0,15,147	0/0:5,0:5:15:0,15,154	0/0:1,0:1:3:0,3,32	0/0:1,0:1:3:0,3,32	0/0:7,0:7:21:0,21,216	0/0:2,0:2:6:0,6,65	0/0:8,0:8:24:0,24,249	0/0:3,0:3:9:0,9,89	0/0:3,0:3:9:0,9,94	0/0:3,0:3:6:0,6,76	0/0:3,0:3:9:0,9,97	0/0:3,0:3:9:0,9,97	0/0:2,0:2:6:0,6,66	0/0:3,0:3:9:0,9,92	0/0:5,0:5:15:0,15,160	0/0:2,0:2:6:0,6,63	0/0:4,0:4:9:0,9,110	0/0:3,0:3:9:0,9,95	0/0:3,0:3:9:0,9,94	0/0:3,0:3:9:0,9,95	1/1:0,2:2:6:61,6,0	0/0:5,0:5:15:0,15,150	0/0:4,0:4:12:0,12,114	0/0:3,0:3:9:0,9,90	0/0:3,0:3:9:0,9,94	0/0:3,0:3:9:0,9,95	0/0:3,0:3:9:0,9,89	0/0:5,0:5:15:0,15,155	0/0:2,0:2:3:0,3,31	0/0:2,0:2:6:0,6,61	0/0:2,0:2:6:0,6,61	0/0:5,0:5:15:0,15,153	0/0:2,0:2:6:0,6,64	./.:.:.:.:.	0/0:2,0:2:6:0,6,60	0/0:1,0:1:3:0,3,27	0/0:6,0:6:15:0,15,157	0/0:2,0:2:6:0,6,62	./.:.:.:.:.	0/0:1,0:1:3:0,3,30	0/0:2,0:2:6:0,6,63	1/1:0,3:3:9:95,9,0	0/0:1,0:1:3:0,3,29	0/0:9,0:9:24:0,24,259	1/1:0,3:3:9:97,9,0	1/1:0,6:6:15:157,15,0	0/0:4,0:4:12:0,12,120	0/0:6,0:6:15:0,15,175	0/0:2,0:2:6:0,6,61	0/0:8,0:8:24:0,24,252	0/0:5,0:5:15:0,15,161	0/0:2,0:2:6:0,6,66	0/0:5,0:5:15:0,15,154	0/0:5,0:5:15:0,15,153	0/0:8,0:8:21:0,21,231	0/0:6,0:6:18:0,18,185	0/0:7,0:7:21:0,21,214	0/0:7,0:7:21:0,21,222	0/0:6,0:6:18:0,18,191	0/0:5,0:5:15:0,15,153	0/0:7,0:7:21:0,21,219	0/0:4,0:4:12:0,12,130	0/0:4,0:4:6:0,6,89	0/0:8,0:8:18:0,18,213	0/0:4,0:6:6:0,6,89	0/0:2,0:2:3:0,3,45	0/0:7,0:10:15:0,15,180	0/0:6,0:6:9:0,9,119	0/0:3,0:5:6:0,6,75	0/0:20,0:20:60:0,60,649
chr0	167567689	.	G	A	2070.22	.	AC=14;AF=0.053;AN=262;BaseQRankSum=-4.454;DP=1231;Dels=0.00;FS=11.550;HaplotypeScore=0.2271;InbreedingCoeff=0.5234;MLEAC=12;MLEAF=0.046;MQ=59.53;MQ0=0;MQRankSum=-0.836;QD=27.60;ReadPosRankSum=0.024	GT:AD:DP:GQ:PL	0/0:95,0:95:99:0,286,3087	0/0:28,1:29:44:0,44,802	0/0:27,0:27:78:0,78,841	0/0:57,0:57:99:0,171,1798	0/0:21,0:21:60:0,60,649	0/0:18,0:18:42:0,42,504	1/1:0,18:18:48:509,48,0	0/0:3,0:3:6:0,6,65	0/0:2,0:2:6:0,6,65	0/0:20,0:20:60:0,60,628	0/0:1,0:1:3:0,3,32	0/0:19,0:19:48:0,48,550	0/0:18,0:18:51:0,51,552	0/0:1,0:1:3:0,3,32	1/1:0,32:32:96:1010,96,0	0/0:19,0:19:51:0,51,565	0/0:28,0:28:84:0,84,876	0/0:2,0:2:6:0,6,63	0/0:9,0:9:24:0,24,269	0/0:4,0:4:12:0,12,127	0/0:2,0:2:6:0,6,65	0/0:21,0:21:63:0,63,675	0/0:22,0:22:60:0,60,669	0/0:20,0:20:57:0,57,614	0/0:1,0:1:3:0,3,34	0/0:30,0:30:90:0,90,957	0/0:21,0:21:57:0,57,628	0/0:8,0:8:24:0,24,260	0/0:2,0:2:6:0,6,63	0/0:18,0:18:39:0,39,471	0/0:2,0:2:6:0,6,54	0/0:6,0:6:18:0,18,193	1/1:0,12:12:36:372,36,0	0/0:4,0:4:12:0,12,125	0/0:25,0:25:66:0,66,748	0/0:8,0:8:24:0,24,254	0/0:29,0:29:84:0,84,901	0/0:14,0:14:36:0,36,413	0/0:23,0:23:63:0,63,690	0/0:4,0:4:12:0,12,133	0/0:4,0:4:9:0,9,98	0/0:16,0:16:45:0,45,486	0/0:16,0:16:45:0,45,479	0/0:18,0:18:54:0,54,593	0/0:22,0:22:66:0,66,687	0/0:25,0:25:60:0,60,695	0/0:18,0:18:45:0,45,522	0/0:8,0:8:24:0,24,259	0/0:2,0:2:6:0,6,67	0/0:6,0:6:15:0,15,168	0/0:2,0:2:6:0,6,63	0/0:3,0:3:9:0,9,93	0/0:7,0:7:21:0,21,230	0/0:2,0:2:6:0,6,66	0/0:5,0:5:9:0,9,121	./.:.:.:.:.	0/0:5,0:5:15:0,15,159	0/0:8,0:8:24:0,24,258	0/0:2,0:2:6:0,6,67	0/0:8,0:8:24:0,24,252	0/0:5,0:5:15:0,15,151	0/0:3,0:3:9:0,9,95	0/0:8,0:8:24:0,24,255	1/1:0,6:6:18:178,18,0	0/0:8,0:8:24:0,24,253	1/1:0,5:5:15:152,15,0	0/0:6,0:6:18:0,18,193	0/0:4,0:4:12:0,12,132	0/0:7,0:7:21:0,21,234	0/0:5,0:5:15:0,15,156	0/0:2,0:2:6:0,6,63	0/0:5,0:5:15:0,15,155	0/0:3,0:3:9:0,9,96	0/0:7,0:7:21:0,21,217	0/0:5,0:5:15:0,15,158	0/0:1,0:1:3:0,3,34	0/0:5,0:5:15:0,15,159	./.:.:.:.:.	0/0:1,0:1:3:0,3,32	0/0:2,0:2:6:0,6,67	0/0:6,0:6:12:0,12,153	0/0:1,0:1:3:0,3,31	0/0:4,0:4:12:0,12,130	0/0:4,0:4:12:0,12,126	0/0:5,0:5:15:0,15,151	0/0:6,0:6:18:0,18,201	0/0:3,0:3:9:0,9,94	0/0:5,0:5:15:0,15,156	0/0:4,0:4:12:0,12,131	0/0:2,0:2:6:0,6,63	0/0:6,0:6:18:0,18,189	1/1:0,1:1:3:32,3,0	0/0:7,0:7:18:0,18,190	0/0:2,0:2:6:0,6,59	0/0:4,0:4:12:0,12,130	0/0:2,0:2:6:0,6,63	0/0:4,0:4:12:0,12,120	1/1:0,1:1:3:30,3,0	0/0:1,0:1:3:0,3,34	0/0:4,0:4:12:0,12,126	0/0:10,0:10:30:0,30,318	./.:.:.:.:.	0/0:9,0:9:27:0,27,280	0/0:4,0:4:12:0,12,129	0/0:4,0:4:12:0,12,130	0/0:5,0:5:15:0,15,159	0/0:4,0:4:12:0,12,130	0/0:8,0:8:24:0,24,252	0/0:6,0:6:18:0,18,195	./.:.:.:.:.	0/0:9,0:9:27:0,27,279	0/0:6,0:6:18:0,18,199	0/0:5,0:5:15:0,15,161	0/0:8,0:8:24:0,24,252	0/0:3,0:3:9:0,9,97	0/0:9,0:9:27:0,27,281	0/0:5,0:5:15:0,15,161	0/0:3,0:3:9:0,9,96	0/0:4,0:4:12:0,12,126	0/0:4,0:4:12:0,12,128	0/0:11,0:11:33:0,33,347	0/0:7,0:7:21:0,21,227	0/0:7,0:7:21:0,21,217	0/0:2,0:2:6:0,6,61	0/0:5,0:5:15:0,15,163	0/0:3,0:3:9:0,9,95	0/0:6,0:6:18:0,18,187	0/0:4,0:4:12:0,12,128	0/0:4,0:4:12:0,12,127	./.:.:.:.:.	0/0:2,0:2:3:0,3,45	0/0:4,0:4:6:0,6,89	0/0:8,0:8:15:0,15,197	0/0:3,0:3:6:0,6,75	0/0:11,0:11:21:0,21,273	./.:.:.:.:.	0/0:16,0:16:48:0,48,525
chr0	167568022	.	T	C	2415.91	.	AC=14;AF=0.053;AN=266;BaseQRankSum=2.037;DP=985;Dels=0.00;FS=3.268;HaplotypeScore=0.0470;InbreedingCoeff=0.4116;MLEAC=13;MLEAF=0.049;MQ=59.56;MQ0=0;MQRankSum=-1.616;QD=28.42;ReadPosRankSum=-0.002	GT:AD:DP:GQ:PL	0/0:68,0:68:99:0,204,2123	0/0:26,0:26:78:0,78,795	0/0:18,0:18:51:0,51,540	0/0:42,0:42:99:0,126,1256	0/0:15,0:15:45:0,45,458	0/0:10,0:10:30:0,30,316	1/1:0,14:14:36:402,36,0	0/0:2,0:2:3:0,3,31	0/0:1,0:1:3:0,3,35	0/0:14,0:14:39:0,39,413	0/0:1,0:1:3:0,3,34	0/0:9,0:9:21:0,21,236	0/0:11,0:11:33:0,33,348	0/0:1,0:1:3:0,3,32	1/1:0,27:27:81:834,81,0	0/0:24,0:24:69:0,69,709	0/0:12,0:12:36:0,36,362	./.:.:.:.:.	0/0:5,0:5:15:0,15,152	0/0:4,0:4:12:0,12,118	0/0:2,0:2:6:0,6,69	0/0:15,0:15:39:0,39,427	0/0:25,0:25:72:0,72,766	0/0:22,0:22:66:0,66,669	0/0:3,0:3:9:0,9,98	0/0:16,0:16:45:0,45,476	0/0:21,0:21:63:0,63,622	0/0:2,0:2:6:0,6,65	0/0:2,0:2:6:0,6,67	0/0:18,0:18:51:0,51,538	0/0:2,0:2:6:0,6,62	0/0:4,0:4:12:0,12,139	1/1:0,28:28:84:890,84,0	0/0:2,0:2:6:0,6,63	0/0:17,0:17:51:0,51,520	0/0:4,0:4:12:0,12,128	0/0:18,0:18:54:0,54,567	0/0:16,0:16:39:0,39,401	0/0:13,0:13:39:0,39,401	0/0:2,0:2:6:0,6,63	0/0:2,0:2:6:0,6,69	0/0:11,0:11:33:0,33,354	0/0:11,0:11:30:0,30,314	0/0:14,0:14:42:0,42,429	0/0:26,0:26:78:0,78,804	0/0:22,0:22:66:0,66,670	0/0:11,0:11:33:0,33,346	0/0:5,0:5:15:0,15,166	./.:.:.:.:.	0/0:2,0:2:6:0,6,61	0/0:4,0:4:12:0,12,118	0/0:3,0:3:9:0,9,86	0/0:5,0:5:15:0,15,152	0/0:1,0:1:3:0,3,30	0/0:6,0:6:15:0,15,171	0/0:2,0:2:6:0,6,63	0/0:3,0:3:9:0,9,94	0/0:5,0:5:15:0,15,154	0/0:2,0:2:6:0,6,64	0/0:2,0:2:6:0,6,63	0/0:3,0:3:9:0,9,86	0/0:5,0:5:15:0,15,153	0/0:2,0:2:6:0,6,65	1/1:0,7:7:21:218,21,0	0/0:7,0:7:21:0,21,214	1/1:0,4:4:12:128,12,0	0/0:1,0:1:3:0,3,29	0/0:2,0:2:6:0,6,63	0/0:5,0:5:15:0,15,158	0/0:1,0:1:3:0,3,32	0/0:1,0:1:3:0,3,30	0/0:4,0:4:12:0,12,118	0/0:2,0:2:6:0,6,61	0/0:4,0:4:12:0,12,122	0/0:7,0:7:21:0,21,215	0/0:2,0:2:6:0,6,61	0/0:5,0:5:15:0,15,157	0/0:2,0:2:6:0,6,65	0/0:1,0:1:3:0,3,31	0/0:6,0:6:12:0,12,157	0/0:1,0:1:3:0,3,33	0/0:1,0:1:3:0,3,32	0/0:4,0:4:12:0,12,129	0/0:3,0:3:9:0,9,95	0/0:1,0:1:3:0,3,30	0/0:5,0:5:15:0,15,162	0/0:4,0:4:12:0,12,115	0/0:2,0:2:6:0,6,62	0/0:3,0:3:9:0,9,97	0/0:2,0:2:6:0,6,60	0/0:2,0:2:6:0,6,63	1/1:0,4:4:12:128,12,0	0/0:5,0:5:15:0,15,153	0/0:5,0:5:15:0,15,153	0/0:1,0:1:3:0,3,32	./.:.:.:.:.	0/0:5,0:5:15:0,15,157	1/1:0,1:1:3:33,3,0	0/0:3,0:4:9:0,9,91	0/0:4,0:4:12:0,12,116	0/0:5,0:5:15:0,15,154	0/0:1,0:1:3:0,3,32	0/0:4,0:4:12:0,12,116	0/0:5,0:5:15:0,15,153	0/0:2,0:2:6:0,6,61	0/0:4,0:4:12:0,12,122	0/0:2,0:2:6:0,6,63	0/0:10,0:10:30:0,30,303	0/0:2,0:2:6:0,6,63	0/0:2,0:2:6:0,6,63	0/0:5,0:5:15:0,15,153	0/0:2,0:2:6:0,6,63	0/0:13,0:13:36:0,36,373	0/0:2,0:2:6:0,6,61	0/0:9,0:9:27:0,27,278	0/0:9,0:9:27:0,27,270	0/0:2,0:2:6:0,6,59	0/0:4,0:4:12:0,12,123	0/0:4,0:4:12:0,12,123	0/0:2,0:2:6:0,6,63	0/0:5,0:5:15:0,15,148	0/0:6,0:6:18:0,18,180	0/0:3,0:3:9:0,9,94	0/0:7,0:7:21:0,21,215	0/0:3,0:3:9:0,9,89	0/0:4,0:4:12:0,12,115	0/0:4,0:4:12:0,12,123	0/0:8,0:8:24:0,24,248	0/0:2,0:2:6:0,6,65	./.:.:.:.:.	0/0:2,0:2:3:0,3,45	0/0:6,0:6:9:0,9,134	0/0:2,0:2:3:0,3,45	0/0:3,0:3:9:0,9,90	0/0:5,0:5:9:0,9,119	0/0:2,0:2:3:0,3,45	0/0:33,0:33:99:0,99,1126
chr0	167569616	.	A	T	901.94	.	AC=16;AF=0.061;AN=264;BaseQRankSum=0.971;DP=1032;Dels=0.00;FS=4.281;HaplotypeScore=0.0801;InbreedingCoeff=0.4500;MLEAC=12;MLEAF=0.045;MQ=59.52;MQ0=1;MQRankSum=-1.035;QD=18.41;ReadPosRankSum=-0.002	GT:AD:DP:GQ:PL	0/0:61,0:61:99:0,183,1925	0/0:24,0:24:69:0,69,723	0/0:23,0:23:69:0,69,699	0/0:46,0:46:99:0,138,1376	0/0:16,0:16:48:0,48,486	0/0:9,0:9:24:0,24,255	0/0:27,0:27:81:0,81,808	0/0:2,0:2:6:0,6,63	0/0:5,0:5:15:0,15,157	0/0:25,0:25:72:0,72,748	0/0:1,0:1:3:0,3,31	0/0:18,0:18:51:0,51,542	1/1:0,14:14:42:440,42,0	0/0:2,0:2:6:0,6,62	0/0:14,0:14:42:0,42,424	0/0:20,0:20:54:0,54,580	0/0:18,0:18:51:0,51,526	./.:.:.:.:.	0/0:3,0:3:9:0,9,88	0/0:6,0:6:12:0,12,141	./.:.:.:.:.	0/0:10,0:10:27:0,27,277	0/0:11,0:11:33:0,33,336	0/0:25,0:25:72:0,72,765	1/1:0,2:2:6:67,6,0	0/0:20,0:20:60:0,60,612	0/0:18,0:18:54:0,54,538	0/0:4,0:4:12:0,12,126	0/0:3,0:3:9:0,9,92	0/0:11,0:11:33:0,33,336	0/0:4,0:4:12:0,12,135	0/0:3,0:3:9:0,9,97	0/0:12,0:12:33:0,33,356	0/1:6,1:7:12:12,0,167	0/0:21,0:21:63:0,63,639	0/0:4,0:4:12:0,12,113	0/0:13,0:13:36:0,36,376	0/0:7,0:7:21:0,21,211	0/0:15,0:15:45:0,45,452	0/0:7,0:7:21:0,21,220	0/0:6,0:6:18:0,18,195	0/0:19,0:19:51:0,51,552	0/0:18,0:18:51:0,51,526	0/0:21,0:21:60:0,60,628	0/0:19,0:19:54:0,54,556	0/0:15,0:15:39:0,39,431	0/0:17,0:17:51:0,51,520	0/0:1,0:1:3:0,3,33	0/0:1,0:1:3:0,3,30	0/0:6,0:6:18:0,18,181	0/0:1,0:1:3:0,3,30	0/0:2,0:2:6:0,6,60	0/0:5,0:5:15:0,15,154	./.:.:.:.:.	0/0:8,0:8:18:0,18,213	0/0:2,0:2:6:0,6,67	0/0:2,0:2:6:0,6,63	0/0:5,0:5:15:0,15,147	0/0:1,0:1:3:0,3,29	0/0:6,0:6:18:0,18,172	0/0:6,0:6:18:0,18,186	0/0:3,0:3:9:0,9,91	0/0:11,0:11:33:0,33,333	0/0:6,0:6:18:0,18,188	0/0:8,0:8:24:0,24,245	0/0:5,0:5:15:0,15,150	0/0:6,0:6:18:0,18,178	0/0:8,0:8:24:0,24,241	0/0:5,0:5:15:0,15,145	./.:.:.:.:.	0/0:3,0:3:9:0,9,88	0/0:2,0:2:6:0,6,59	0/0:3,0:3:9:0,9,95	0/0:5,0:5:15:0,15,155	0/0:4,0:4:12:0,12,126	0/0:6,0:6:18:0,18,184	0/0:4,0:4:12:0,12,115	0/0:3,0:3:9:0,9,92	0/0:3,0:3:9:0,9,90	0/0:4,0:4:12:0,12,126	./.:.:.:.:.	0/0:3,0:3:9:0,9,89	0/0:3,0:3:9:0,9,95	0/0:4,0:4:12:0,12,121	0/0:2,0:2:6:0,6,63	1/1:0,3:3:6:59,6,0	0/0:8,0:8:21:0,21,227	0/0:5,0:5:15:0,15,153	0/0:7,0:7:21:0,21,209	0/0:8,0:8:24:0,24,254	0/0:3,0:3:9:0,9,89	0/0:4,0:4:12:0,12,118	1/1:0,3:3:9:95,9,0	0/0:3,0:3:9:0,9,84	0/0:3,0:3:9:0,9,96	0/0:3,0:3:9:0,9,95	0/0:2,0:2:6:0,6,61	0/0:3,0:3:9:0,9,95	1/1:0,6:6:18:178,18,0	0/0:4,0:4:12:0,12,118	1/1:0,2:2:6:63,6,0	0/0:1,0:1:3:0,3,32	0/0:5,0:5:15:0,15,154	0/0:5,0:5:15:0,15,149	0/0:4,0:4:12:0,12,123	0/0:2,0:2:6:0,6,61	0/0:2,0:2:6:0,6,65	0/0:4,0:4:12:0,12,124	0/0:3,0:3:9:0,9,93	1/1:0,3:3:9:91,9,0	0/1:4,5:9:98:111,0,98	0/0:3,0:3:9:0,9,94	0/0:5,0:5:15:0,15,150	0/0:2,0:2:6:0,6,61	0/0:5,0:5:9:0,9,124	0/0:3,0:3:9:0,9,91	0/0:3,0:3:9:0,9,93	0/0:3,0:3:9:0,9,86	0/0:4,0:4:12:0,12,120	0/0:2,0:2:6:0,6,57	0/0:4,0:4:12:0,12,121	0/0:5,0:5:15:0,15,150	0/0:11,0:11:33:0,33,344	0/0:5,0:5:15:0,15,155	0/0:5,0:5:15:0,15,151	0/0:5,0:5:15:0,15,147	0/0:4,0:4:12:0,12,120	0/0:8,0:8:24:0,24,242	0/0:5,0:5:15:0,15,148	0/0:2,0:2:3:0,3,45	0/0:4,0:4:6:0,6,89	0/0:2,0:2:3:0,3,45	0/0:6,0:6:12:0,12,152	0/0:10,0:10:24:0,24,275	0/0:2,0:2:6:0,6,62	0/0:6,0:6:12:0,12,152	0/0:20,0:20:60:0,60,662
```
