## Supplementary material for "Extreme genetic signatures of local adaptation during plant colonization": 485789_file04 (part 195 of 401)

```
chr0	167570961	.	G	A	1584.99	.	AC=21;AF=0.080;AN=262;BaseQRankSum=-5.056;DP=952;Dels=0.00;FS=8.282;HaplotypeScore=0.0931;InbreedingCoeff=0.4468;MLEAC=18;MLEAF=0.069;MQ=59.66;MQ0=0;MQRankSum=-0.715;QD=22.32;ReadPosRankSum=-1.480	GT:AD:DP:GQ:PL	0/0:66,0:66:99:0,198,2114	0/0:22,0:22:63:0,63,673	0/0:20,0:20:54:0,54,590	0/0:36,0:36:99:0,108,1138	1/1:0,13:13:36:388,36,0	0/0:20,0:20:60:0,60,637	0/0:28,0:28:84:0,84,873	./.:.:.:.:.	0/0:1,0:1:3:0,3,34	0/0:12,0:12:36:0,36,388	0/0:5,0:5:15:0,15,162	0/0:16,0:16:45:0,45,486	0/0:11,0:11:30:0,30,331	0/0:3,0:3:9:0,9,97	0/0:15,0:15:45:0,45,473	0/0:23,0:23:63:0,63,697	0/0:14,0:14:33:0,33,376	0/0:3,0:3:9:0,9,100	0/0:16,0:16:45:0,45,487	0/0:14,0:14:42:0,42,440	0/0:6,0:6:18:0,18,197	0/0:15,0:15:33:0,33,407	0/0:10,0:10:30:0,30,324	0/0:15,0:15:36:0,36,423	0/0:7,0:7:21:0,21,227	0/0:20,0:20:54:0,54,610	0/0:15,0:15:42:0,42,474	1/1:0,1:1:3:32,3,0	0/1:1,1:2:26:26,0,27	0/0:12,0:12:33:0,33,377	1/1:0,4:4:12:130,12,0	1/1:0,9:9:27:288,27,0	0/0:14,0:14:42:0,42,455	0/0:5,0:5:15:0,15,165	0/0:2,0:2:6:0,6,63	0/0:8,0:8:24:0,24,250	0/0:26,0:26:72:0,72,781	0/0:3,0:3:9:0,9,95	1/1:0,16:16:48:494,48,0	0/0:6,0:6:18:0,18,203	1/1:0,3:3:9:96,9,0	0/0:4,0:4:12:0,12,127	0/0:6,0:6:18:0,18,188	0/0:13,0:13:39:0,39,427	0/0:11,0:11:33:0,33,353	0/0:21,1:22:27:0,27,592	0/0:7,0:7:18:0,18,211	0/0:6,0:6:18:0,18,195	0/0:1,0:1:3:0,3,32	0/0:10,0:10:24:0,24,277	./.:.:.:.:.	0/0:3,0:3:9:0,9,97	0/0:2,0:2:6:0,6,63	0/0:1,0:1:3:0,3,32	0/0:7,0:7:15:0,15,173	0/0:3,0:3:9:0,9,97	0/0:2,0:2:6:0,6,66	0/0:5,0:5:15:0,15,161	0/0:1,0:1:3:0,3,32	0/0:5,0:5:15:0,15,158	0/0:2,0:2:6:0,6,64	0/0:3,0:3:9:0,9,95	0/0:4,0:4:12:0,12,118	0/0:3,0:3:9:0,9,96	0/0:4,0:4:12:0,12,130	0/0:6,0:6:18:0,18,189	0/0:4,0:4:12:0,12,134	0/0:2,0:2:6:0,6,64	0/0:1,0:1:3:0,3,32	0/0:3,0:3:9:0,9,93	0/0:4,0:4:12:0,12,128	0/0:2,0:2:6:0,6,64	0/0:2,0:2:6:0,6,65	0/0:3,0:3:9:0,9,98	0/0:5,0:5:15:0,15,158	0/0:2,0:2:3:0,3,45	./.:.:.:.:.	0/0:1,0:1:3:0,3,32	0/0:3,0:3:9:0,9,99	0/0:5,0:5:12:0,12,140	0/0:2,0:2:6:0,6,64	0/0:2,0:2:6:0,6,64	0/0:2,0:2:6:0,6,70	0/0:1,0:1:3:0,3,32	0/0:3,0:3:9:0,9,89	0/0:2,0:2:6:0,6,63	0/0:3,0:3:9:0,9,97	0/0:7,0:7:21:0,21,220	0/0:10,0:10:30:0,30,323	0/0:7,0:7:21:0,21,224	0/0:3,0:3:9:0,9,96	0/0:8,0:8:21:0,21,234	0/0:2,0:2:6:0,6,61	0/0:3,0:3:9:0,9,98	0/0:1,0:1:3:0,3,32	0/1:2,1:3:22:22,0,53	0/1:7,1:8:6:6,0,192	0/0:2,0:2:6:0,6,67	0/0:2,0:2:6:0,6,65	0/0:5,0:5:15:0,15,159	0/0:9,0:9:27:0,27,302	0/0:1,0:1:3:0,3,32	0/0:7,0:7:21:0,21,225	0/0:7,0:7:21:0,21,220	0/0:2,0:2:6:0,6,67	0/0:3,0:3:9:0,9,98	0/0:1,0:1:3:0,3,32	0/0:8,0:8:18:0,18,219	0/0:1,0:1:3:0,3,32	0/0:5,0:5:15:0,15,159	0/0:8,0:8:24:0,24,247	0/0:1,0:1:3:0,3,33	0/0:11,0:11:24:0,24,291	1/1:0,2:2:6:62,6,0	1/1:0,4:4:12:125,12,0	1/1:0,6:6:18:185,18,0	0/0:3,0:3:9:0,9,95	0/0:5,0:5:15:0,15,160	0/0:1,0:1:3:0,3,32	0/0:1,0:1:3:0,3,33	0/0:2,0:2:6:0,6,66	0/0:7,0:7:21:0,21,228	0/0:5,0:5:15:0,15,160	0/0:5,0:5:15:0,15,164	0/0:6,0:6:18:0,18,189	0/0:4,0:4:12:0,12,124	0/0:6,0:6:15:0,15,174	0/0:9,0:9:24:0,24,274	./.:.:.:.:.	0/0:2,0:2:3:0,3,45	./.:.:.:.:.	0/0:2,0:2:3:0,3,45	0/0:8,0:8:12:0,12,179	0/0:4,0:4:6:0,6,89	0/0:8,0:8:15:0,15,197	./.:.:.:.:.	0/0:17,0:17:51:0,51,562
chr0	167571025	.	C	T	1028.42	.	AC=14;AF=0.053;AN=264;BaseQRankSum=-3.878;DP=1006;Dels=0.00;FS=1.230;HaplotypeScore=0.1246;InbreedingCoeff=0.4021;MLEAC=12;MLEAF=0.045;MQ=59.57;MQ0=0;MQRankSum=-0.509;QD=20.17;ReadPosRankSum=2.818	GT:AD:DP:GQ:PL	0/0:53,0:53:99:0,159,1702	0/0:32,0:32:87:0,87,963	0/0:14,0:14:42:0,42,435	0/0:39,0:39:99:0,117,1217	0/0:14,0:14:39:0,39,430	0/0:18,0:18:54:0,54,551	0/0:25,0:25:66:0,66,736	0/0:1,0:1:3:0,3,32	0/0:3,0:3:9:0,9,97	0/0:24,0:24:72:0,72,732	0/0:4,0:4:12:0,12,130	0/0:15,0:15:42:0,42,440	0/0:16,0:16:45:0,45,485	0/0:5,0:5:15:0,15,158	0/0:19,0:19:57:0,57,596	0/0:16,0:16:45:0,45,484	0/0:18,0:18:48:0,48,540	0/0:4,0:4:12:0,12,131	0/0:19,0:19:54:0,54,583	0/0:8,0:8:21:0,21,240	0/1:4,1:5:19:19,0,115	1/1:0,16:16:42:454,42,0	0/0:21,0:21:54:0,54,584	0/0:21,0:21:54:0,54,613	0/0:4,0:4:12:0,12,134	0/0:19,0:19:51:0,51,573	0/0:14,0:14:42:0,42,440	0/0:6,0:6:18:0,18,200	0/0:5,0:5:15:0,15,167	0/0:24,0:24:72:0,72,755	0/0:6,0:6:18:0,18,196	0/0:4,0:4:12:0,12,125	0/0:10,0:11:30:0,30,314	0/0:3,0:3:9:0,9,99	0/0:5,0:5:15:0,15,157	0/0:4,0:4:12:0,12,128	0/0:13,0:13:36:0,36,396	0/0:7,0:7:21:0,21,220	0/0:16,0:16:45:0,45,463	0/0:5,0:5:15:0,15,160	0/0:4,0:4:12:0,12,124	0/0:10,0:10:30:0,30,322	0/0:10,0:10:30:0,30,312	0/0:16,0:16:48:0,48,512	0/0:10,0:10:30:0,30,317	0/0:20,0:20:60:0,60,629	0/0:10,0:10:27:0,27,295	0/0:6,0:6:18:0,18,198	0/0:2,0:2:6:0,6,63	0/0:1,0:1:3:0,3,31	0/0:1,0:1:3:0,3,32	0/0:3,0:3:9:0,9,87	0/0:4,0:4:12:0,12,124	0/0:1,0:1:3:0,3,32	0/0:9,0:9:24:0,24,264	0/0:3,0:3:9:0,9,92	0/0:2,0:2:6:0,6,63	0/0:6,0:6:18:0,18,192	0/0:1,0:1:3:0,3,32	0/0:5,0:5:15:0,15,158	0/0:2,0:2:6:0,6,64	0/0:3,0:3:9:0,9,95	0/0:7,0:7:21:0,21,221	0/0:2,0:2:6:0,6,61	0/0:2,0:2:6:0,6,61	0/0:8,0:8:21:0,21,235	0/0:5,0:5:15:0,15,155	./.:.:.:.:.	0/0:3,0:3:9:0,9,97	0/0:4,0:4:12:0,12,117	0/0:2,0:2:6:0,6,61	0/0:5,0:5:9:0,9,120	0/0:3,0:3:9:0,9,83	0/0:5,0:5:12:0,12,123	0/0:2,0:2:6:0,6,63	0/0:6,0:6:12:0,12,153	./.:.:.:.:.	1/1:0,1:1:3:31,3,0	0/0:3,0:3:9:0,9,89	1/1:0,6:6:15:165,15,0	1/1:0,1:1:3:29,3,0	0/0:1,0:1:3:0,3,32	0/0:6,0:6:18:0,18,192	0/0:5,0:5:12:0,12,139	0/0:4,0:4:12:0,12,115	0/0:3,0:3:9:0,9,93	0/0:4,0:4:12:0,12,124	0/0:9,0:9:27:0,27,291	0/0:10,0:10:30:0,30,316	0/0:10,0:10:30:0,30,321	0/0:3,0:3:9:0,9,97	0/0:3,0:3:9:0,9,98	0/0:2,0:2:6:0,6,61	0/0:3,0:3:9:0,9,97	0/0:4,0:4:12:0,12,124	0/0:4,0:4:12:0,12,124	0/0:10,0:10:30:0,30,306	0/0:3,0:3:9:0,9,96	0/0:5,0:5:15:0,15,157	0/0:2,0:2:6:0,6,64	0/0:7,0:7:21:0,21,218	0/0:4,0:4:12:0,12,131	0/0:3,0:3:9:0,9,95	0/0:1,0:1:3:0,3,32	0/0:2,0:2:6:0,6,62	0/0:4,0:4:9:0,9,110	0/0:3,0:3:9:0,9,100	0/0:7,0:7:21:0,21,209	0/0:7,0:7:21:0,21,228	0/0:6,0:6:18:0,18,184	0/0:4,0:4:9:0,9,107	0/0:7,0:7:21:0,21,232	0/0:4,0:4:12:0,12,125	0/0:6,0:6:15:0,15,170	0/0:6,0:6:15:0,15,172	0/0:6,0:6:18:0,18,181	0/0:3,0:3:9:0,9,93	0/0:6,0:6:18:0,18,189	0/0:3,0:3:9:0,9,101	0/0:1,0:1:3:0,3,32	0/0:2,0:2:6:0,6,64	0/0:5,0:5:15:0,15,153	0/0:5,0:5:15:0,15,155	0/0:4,0:4:12:0,12,127	0/0:5,0:5:15:0,15,155	1/1:0,5:5:15:157,15,0	1/1:0,11:11:33:345,33,0	0/0:3,0:3:9:0,9,94	./.:.:.:.:.	0/0:2,0:2:3:0,3,45	./.:.:.:.:.	0/0:2,0:2:3:0,3,45	0/0:4,0:4:6:0,6,89	0/0:3,0:3:6:0,6,75	0/1:4,2:6:33:33,0,96	./.:.:.:.:.	0/0:18,0:18:54:0,54,607
chr0	167572198	.	C	G	4572.38	.	AC=61;AF=0.231;AN=264;BaseQRankSum=-2.103;DP=1019;Dels=0.00;FS=0.000;HaplotypeScore=0.0772;InbreedingCoeff=0.6554;MLEAC=55;MLEAF=0.208;MQ=59.39;MQ0=1;MQRankSum=0.041;QD=23.81;ReadPosRankSum=2.096	GT:AD:DP:GQ:PL	0/0:69,0:69:99:0,208,2242	0/0:16,0:16:48:0,48,505	0/0:13,0:13:39:0,39,413	0/0:43,0:43:99:0,129,1370	0/0:16,0:16:45:0,45,480	0/0:11,0:11:33:0,33,353	0/0:13,0:13:39:0,39,403	0/0:2,0:2:6:0,6,71	./.:.:.:.:.	1/1:0,19:19:57:609,57,0	./.:.:.:.:.	0/0:17,0:17:51:0,51,532	1/1:0,13:13:39:415,39,0	0/0:2,0:2:6:0,6,65	0/0:18,0:18:54:0,54,586	0/0:15,0:15:36:0,36,425	1/1:0,12:12:36:374,36,0	0/0:6,0:6:18:0,18,198	0/0:11,0:11:33:0,33,343	0/0:4,0:4:12:0,12,130	1/1:0,1:1:3:33,3,0	0/0:15,0:15:45:0,45,478	0/0:21,0:21:60:0,60,653	0/0:25,0:25:75:0,75,789	1/1:0,2:2:6:65,6,0	0/0:23,0:23:66:0,66,704	1/1:0,11:11:27:300,27,0	0/0:5,0:5:15:0,15,172	0/0:1,0:1:3:0,3,34	1/1:0,18:18:48:523,48,0	0/0:5,0:5:15:0,15,164	0/0:5,0:5:15:0,15,171	0/0:15,0:15:45:0,45,482	0/0:3,0:3:9:0,9,99	0/0:19,0:19:54:0,54,592	0/1:5,1:6:17:17,0,153	0/0:15,0:15:45:0,45,474	0/0:21,0:21:54:0,54,610	0/0:12,0:12:36:0,36,387	0/0:2,0:2:6:0,6,69	0/0:2,0:2:6:0,6,65	0/0:18,0:18:48:0,48,548	0/0:21,0:21:60:0,60,657	0/0:18,0:18:48:0,48,551	0/0:25,0:25:75:0,75,789	0/0:16,0:16:45:0,45,494	0/0:9,0:9:27:0,27,283	0/0:5,0:5:15:0,15,153	./.:.:.:.:.	0/0:1,0:1:3:0,3,32	0/0:6,0:6:18:0,18,191	0/0:2,0:2:6:0,6,62	1/1:0,12:12:33:371,33,0	0/0:4,0:4:12:0,12,126	0/0:7,0:7:21:0,21,225	1/1:0,1:1:3:32,3,0	0/0:6,0:6:18:0,18,192	0/0:10,0:10:30:0,30,316	1/1:0,2:2:6:68,6,0	0/0:4,0:4:12:0,12,126	0/0:6,0:6:18:0,18,189	1/1:0,3:3:9:100,9,0	1/1:0,10:10:30:320,30,0	0/0:5,0:5:15:0,15,153	0/0:4,0:4:12:0,12,130	0/0:5,0:5:15:0,15,162	1/1:0,5:5:15:161,15,0	0/0:6,0:6:18:0,18,189	0/0:3,0:3:6:0,6,63	0/1:1,3:4:20:83,0,20	0/0:1,0:1:3:0,3,32	./.:.:.:.:.	0/0:2,0:2:6:0,6,64	0/0:3,0:3:9:0,9,96	0/0:6,0:6:18:0,18,195	0/0:2,0:2:6:0,6,65	0/0:1,0:1:3:0,3,32	0/0:7,0:7:18:0,18,204	0/0:1,0:1:3:0,3,31	0/0:4,0:4:9:0,9,110	0/0:3,0:3:9:0,9,95	0/0:10,0:10:30:0,30,318	0/0:4,0:4:12:0,12,133	0/0:5,0:5:15:0,15,161	0/0:5,0:5:15:0,15,157	1/1:0,3:3:9:95,9,0	1/1:0,6:6:18:191,18,0	0/0:7,0:7:21:0,21,226	1/1:0,7:7:21:220,21,0	0/0:3,0:3:9:0,9,97	1/1:0,1:1:3:34,3,0	0/0:2,0:2:6:0,6,61	1/1:0,5:5:15:160,15,0	1/1:0,1:1:3:33,3,0	1/1:0,2:2:6:67,6,0	1/1:0,1:1:3:32,3,0	1/1:0,2:2:6:61,6,0	0/0:2,0:2:6:0,6,65	1/1:0,7:7:21:221,21,0	0/0:1,0:1:3:0,3,33	1/1:0,1:1:3:32,3,0	1/1:0,2:2:6:62,6,0	1/1:0,3:3:9:95,9,0	0/0:2,0:2:6:0,6,63	0/0:1,0:1:3:0,3,33	0/0:5,0:5:15:0,15,154	0/0:4,0:4:12:0,12,131	0/0:8,0:8:24:0,24,262	0/1:6,1:7:13:13,0,177	1/1:0,5:5:15:153,15,0	0/1:8,2:10:35:35,0,204	0/1:6,1:7:15:15,0,181	0/0:5,0:5:15:0,15,161	0/0:2,0:2:6:0,6,64	0/0:4,0:4:12:0,12,127	0/0:4,0:4:12:0,12,118	1/1:0,3:3:9:94,9,0	0/0:3,0:3:9:0,9,92	0/0:4,0:4:12:0,12,128	0/0:1,0:1:3:0,3,32	0/0:2,0:2:6:0,6,65	0/0:6,0:6:18:0,18,189	0/0:6,0:6:18:0,18,192	0/0:7,0:7:21:0,21,225	0/0:1,0:1:3:0,3,32	0/0:6,0:6:18:0,18,191	0/0:6,0:6:15:0,15,168	0/0:3,0:3:9:0,9,90	0/0:5,0:5:15:0,15,161	0/0:4,0:4:6:0,6,89	0/0:2,0:2:3:0,3,32	0/0:2,0:2:6:0,6,64	0/0:6,0:6:15:0,15,169	0/0:4,0:4:6:0,6,89	0/0:4,0:4:9:0,9,108	./.:.:.:.:.	0/0:25,0:25:75:0,75,856
chr0	167577728	.	C	T	3404.03	.	AC=29;AF=0.109;AN=266;BaseQRankSum=-2.906;DP=1229;Dels=0.00;FS=1.829;HaplotypeScore=0.1164;InbreedingCoeff=0.6354;MLEAC=27;MLEAF=0.102;MQ=59.67;MQ0=0;MQRankSum=-0.092;QD=26.39;ReadPosRankSum=1.446	GT:AD:DP:GQ:PL	0/0:73,0:73:99:0,220,2321	0/0:26,0:26:78:0,78,825	0/0:23,0:23:63:0,63,665	0/0:51,0:51:99:0,144,1538	1/1:0,21:21:57:616,57,0	0/0:16,0:16:45:0,45,482	0/0:20,0:20:60:0,60,610	0/0:4,0:4:12:0,12,132	0/0:4,0:4:12:0,12,130	0/0:25,0:25:75:0,75,784	0/0:2,0:2:6:0,6,65	0/0:23,0:23:69:0,69,717	0/0:21,0:21:63:0,63,659	0/0:2,0:2:6:0,6,64	0/0:26,0:26:75:0,75,793	0/0:26,0:26:78:0,78,789	1/1:0,15:15:45:457,45,0	0/0:2,0:2:6:0,6,67	0/0:7,0:7:18:0,18,202	0/0:8,0:8:24:0,24,252	0/0:5,0:5:15:0,15,162	0/0:19,0:19:57:0,57,595	0/0:31,0:31:93:0,93,954	0/0:29,0:29:84:0,84,900	0/0:2,0:2:6:0,6,67	0/0:18,0:18:54:0,54,551	0/0:18,0:18:54:0,54,550	0/0:4,0:4:12:0,12,134	0/0:3,0:3:9:0,9,92	0/0:26,0:26:78:0,78,800	0/0:6,0:6:18:0,18,185	0/0:2,0:2:6:0,6,67	0/0:24,0:24:60:0,60,651	0/0:4,0:4:12:0,12,132	0/0:18,0:18:51:0,51,553	0/1:1,3:4:21:83,0,21	0/0:19,0:19:57:0,57,591	1/1:0,13:13:39:402,39,0	0/0:16,0:16:48:0,48,491	1/1:0,2:2:6:65,6,0	0/0:3,0:3:9:0,9,102	1/1:0,15:15:39:432,39,0	0/0:23,0:24:69:0,69,720	0/0:27,0:27:78:0,78,839	0/0:22,0:22:66:0,66,680	0/0:20,0:20:60:0,60,626	0/0:18,0:18:48:0,48,536	0/0:6,0:6:18:0,18,201	0/0:1,0:1:3:0,3,31	1/1:0,9:9:27:273,27,0	0/0:2,0:2:6:0,6,62	0/0:3,0:3:9:0,9,92	0/0:3,0:3:9:0,9,97	0/0:2,0:2:6:0,6,61	0/0:5,0:5:15:0,15,148	0/0:5,0:5:15:0,15,158	0/0:7,0:7:21:0,21,222	0/0:10,0:10:27:0,27,292	0/0:5,0:5:15:0,15,152	0/0:10,0:10:30:0,30,314	0/0:6,0:6:18:0,18,180	0/0:6,0:6:18:0,18,184	1/1:0,12:12:36:355,36,0	0/0:4,0:4:12:0,12,122	0/0:7,0:7:21:0,21,227	0/0:5,0:5:15:0,15,160	./.:.:.:.:.	0/0:8,0:8:24:0,24,246	0/0:6,0:6:18:0,18,184	0/0:3,0:3:9:0,9,97	0/0:4,0:4:12:0,12,127	0/0:5,0:5:15:0,15,158	0/0:5,0:5:15:0,15,156	0/0:5,0:5:15:0,15,154	0/0:5,0:5:15:0,15,155	0/0:5,0:5:15:0,15,153	0/0:2,0:2:6:0,6,63	0/0:4,0:4:12:0,12,128	0/0:3,0:3:9:0,9,94	0/0:5,0:5:15:0,15,158	0/0:1,0:1:3:0,3,32	0/0:4,0:4:12:0,12,126	./.:.:.:.:.	0/0:2,0:2:6:0,6,64	0/0:4,0:4:9:0,9,105	0/0:5,0:5:15:0,15,160	0/0:4,0:4:12:0,12,126	0/0:3,0:3:9:0,9,91	0/0:5,0:5:15:0,15,159	0/0:6,0:6:18:0,18,196	0/0:1,0:1:3:0,3,31	0/0:4,0:4:12:0,12,126	0/0:2,0:2:6:0,6,59	0/0:1,0:1:3:0,3,31	0/0:3,0:3:9:0,9,95	0/0:2,0:3:6:0,6,61	0/1:1,6:7:10:171,0,10	1/1:0,4:4:12:119,12,0	0/1:1,2:3:23:51,0,23	1/1:0,6:6:18:187,18,0	0/0:9,0:9:27:0,27,290	0/0:5,0:5:15:0,15,152	0/0:6,0:6:15:0,15,174	0/0:4,0:4:12:0,12,126	0/0:5,0:5:15:0,15,160	0/0:10,0:10:27:0,27,298	0/0:4,0:4:12:0,12,128	0/0:5,0:5:15:0,15,154	1/1:0,2:2:6:61,6,0	1/1:0,5:5:15:153,15,0	1/1:0,9:9:27:280,27,0	1/1:0,2:2:6:61,6,0	0/0:11,0:11:33:0,33,340	0/0:5,0:5:15:0,15,158	0/0:4,0:4:12:0,12,127	0/0:5,0:5:15:0,15,152	0/0:6,0:6:18:0,18,187	0/0:5,0:5:15:0,15,155	0/0:5,0:5:15:0,15,146	./.:.:.:.:.	0/0:9,0:9:27:0,27,285	0/0:6,0:6:18:0,18,189	0/0:6,0:6:18:0,18,187	0/0:8,0:8:24:0,24,250	0/0:5,0:5:15:0,15,158	0/0:2,0:2:6:0,6,67	0/0:5,0:5:15:0,15,162	0/0:5,0:5:15:0,15,158	0/0:8,0:8:24:0,24,249	0/0:5,0:5:9:0,9,109	./.:.:.:.:.	0/0:4,0:4:9:0,9,109	0/0:6,0:6:9:0,9,134	0/0:1,0:1:3:0,3,32	0/0:2,0:2:3:0,3,45	0/0:1,0:1:3:0,3,32	0/0:26,0:26:78:0,78,884
chr0	167582281	.	G	T	2601.64	.	AC=47;AF=0.191;AN=246;BaseQRankSum=-6.210;DP=679;Dels=0.00;FS=7.127;HaplotypeScore=0.0524;InbreedingCoeff=0.5950;MLEAC=41;MLEAF=0.167;MQ=59.59;MQ0=0;MQRankSum=-0.199;QD=25.26;ReadPosRankSum=-1.895	GT:AD:DP:GQ:PL	0/0:54,0:54:99:0,162,1715	0/0:16,0:16:48:0,48,507	0/0:3,0:3:9:0,9,99	0/0:32,0:32:93:0,93,1009	0/0:14,0:14:39:0,39,439	0/0:4,0:4:12:0,12,132	0/0:9,0:9:27:0,27,279	1/1:0,1:1:3:31,3,0	0/0:1,0:1:3:0,3,33	0/0:17,0:17:51:0,51,535	./.:.:.:.:.	0/0:13,0:13:39:0,39,409	1/1:0,14:14:42:423,42,0	0/0:1,0:1:3:0,3,32	0/0:10,0:10:30:0,30,306	1/1:0,21:21:54:584,54,0	0/0:20,0:20:60:0,60,637	./.:.:.:.:.	0/0:5,0:5:15:0,15,150	0/0:1,0:1:3:0,3,29	0/0:2,0:2:6:0,6,63	0/0:6,0:6:18:0,18,189	0/0:15,0:15:39:0,39,444	0/0:14,0:14:42:0,42,430	0/0:1,0:1:3:0,3,31	0/0:13,0:13:36:0,36,393	0/0:8,0:8:24:0,24,260	1/1:0,3:3:9:97,9,0	1/1:0,2:2:6:66,6,0	1/1:0,10:10:27:292,27,0	1/1:0,3:3:9:93,9,0	1/1:0,3:3:9:97,9,0	1/1:0,7:7:18:191,18,0	./.:.:.:.:.	0/0:9,0:9:27:0,27,272	0/0:1,0:1:3:0,3,32	0/0:19,0:19:54:0,54,587	0/0:4,0:4:12:0,12,124	1/1:0,5:5:15:152,15,0	0/0:1,0:1:3:0,3,32	1/1:0,1:1:3:33,3,0	0/0:9,0:9:27:0,27,289	0/0:18,0:18:54:0,54,568	0/0:15,0:15:42:0,42,467	0/0:8,0:8:24:0,24,247	0/0:13,0:13:36:0,36,394	0/0:7,0:7:21:0,21,217	0/0:1,0:1:3:0,3,32	1/1:0,2:2:6:60,6,0	0/0:1,0:1:3:0,3,32	0/0:1,0:1:3:0,3,32	0/0:5,0:5:15:0,15,160	0/0:4,0:4:12:0,12,125	0/0:2,0:2:6:0,6,65	0/0:1,0:1:3:0,3,30	1/1:0,1:1:3:30,3,0	0/0:2,0:2:6:0,6,63	0/0:7,0:7:21:0,21,222	./.:.:.:.:.	0/0:2,0:2:6:0,6,65	./.:.:.:.:.	1/1:0,4:4:12:121,12,0	0/0:4,0:4:12:0,12,129	./.:.:.:.:.	0/0:2,0:2:6:0,6,63	0/0:6,0:6:18:0,18,187	0/0:2,0:2:6:0,6,65	1/1:0,1:1:3:33,3,0	1/1:0,4:4:12:122,12,0	0/0:1,0:1:3:0,3,32	./.:.:.:.:.	0/0:1,0:1:3:0,3,32	0/0:2,0:2:6:0,6,63	0/0:4,0:4:12:0,12,128	0/0:4,0:4:12:0,12,125	./.:.:.:.:.	0/0:5,0:5:15:0,15,162	0/0:1,0:1:3:0,3,31	0/0:2,0:2:6:0,6,65	0/0:3,0:3:9:0,9,96	0/0:1,0:1:3:0,3,31	0/0:2,0:2:6:0,6,65	./.:.:.:.:.	0/0:6,0:6:18:0,18,193	0/0:2,0:2:6:0,6,57	0/0:3,0:3:9:0,9,99	./.:.:.:.:.	0/0:3,0:3:9:0,9,97	1/1:0,3:3:9:91,9,0	1/1:0,2:2:6:61,6,0	./.:.:.:.:.	0/0:3,0:3:9:0,9,94	0/1:1,1:2:26:26,0,28	0/0:4,0:4:12:0,12,128	0/0:1,0:1:3:0,3,31	0/0:2,0:2:6:0,6,59	0/0:1,0:1:3:0,3,32	0/0:3,0:3:9:0,9,96	0/0:2,0:2:6:0,6,65	0/0:3,0:3:9:0,9,94	0/0:4,0:4:12:0,12,128	1/1:0,1:1:3:31,3,0	1/1:0,3:3:9:88,9,0	0/0:2,0:2:6:0,6,61	0/0:3,0:3:9:0,9,94	0/0:1,0:1:3:0,3,35	0/0:2,0:2:6:0,6,65	0/0:3,0:3:9:0,9,94	0/0:2,0:2:6:0,6,63	./.:.:.:.:.	0/0:3,0:3:9:0,9,97	0/0:2,0:2:6:0,6,65	0/0:6,0:6:18:0,18,189	0/0:2,0:2:6:0,6,61	1/1:0,3:3:9:90,9,0	1/1:0,6:6:15:166,15,0	1/1:0,1:1:3:33,3,0	0/0:3,0:3:9:0,9,97	0/0:3,0:3:9:0,9,94	0/0:1,0:1:3:0,3,32	0/0:6,0:6:18:0,18,186	0/0:2,0:2:6:0,6,65	0/0:9,0:9:27:0,27,279	./.:.:.:.:.	0/0:3,0:3:9:0,9,94	0/0:2,0:2:6:0,6,62	0/0:4,0:4:12:0,12,130	0/0:3,0:3:9:0,9,96	0/0:3,0:3:9:0,9,95	0/0:4,0:4:6:0,6,89	0/0:6,0:6:9:0,9,134	0/0:2,0:2:6:0,6,65	0/0:8,0:8:18:0,18,218	./.:.:.:.:.	0/0:2,0:2:3:0,3,45	0/0:4,0:4:9:0,9,109	0/0:19,0:19:57:0,57,673
chr0	167586780	.	G	C	2407.71	.	AC=52;AF=0.217;AN=240;BaseQRankSum=-0.202;DP=605;Dels=0.00;FS=0.422;HaplotypeScore=0.0587;InbreedingCoeff=0.6031;MLEAC=45;MLEAF=0.188;MQ=59.53;MQ0=0;MQRankSum=-0.444;QD=25.89;ReadPosRankSum=-1.035	GT:AD:DP:GQ:PL	0/0:31,0:31:93:0,93,978	0/0:24,0:24:69:0,69,709	0/0:11,0:11:33:0,33,325	0/0:26,0:26:75:0,75,789	0/0:8,0:8:24:0,24,247	0/0:6,0:6:18:0,18,182	0/0:2,0:2:6:0,6,60	./.:.:.:.:.	./.:.:.:.:.	0/0:13,0:13:39:0,39,380	./.:.:.:.:.	0/0:9,0:9:27:0,27,272	1/1:0,15:15:45:451,45,0	./.:.:.:.:.	0/0:16,0:16:48:0,48,484	1/1:0,10:10:30:298,30,0	0/0:7,0:7:21:0,21,216	0/0:2,0:2:6:0,6,62	0/0:9,0:9:15:0,15,210	0/0:2,0:2:6:0,6,59	0/0:1,0:1:3:0,3,29	0/0:5,0:5:15:0,15,149	0/0:6,0:6:18:0,18,185	0/0:7,0:7:21:0,21,221	0/0:1,0:1:3:0,3,32	0/0:25,0:25:69:0,69,736	0/0:12,0:12:36:0,36,355	./.:.:.:.:.	1/1:0,2:2:6:59,6,0	1/1:0,7:7:21:215,21,0	1/1:0,1:1:3:33,3,0	1/1:0,1:1:3:31,3,0	1/1:0,9:9:24:254,24,0	1/1:0,4:4:12:121,12,0	0/0:8,0:8:24:0,24,237	./.:.:.:.:.	0/0:10,0:10:30:0,30,297	0/0:2,0:2:6:0,6,57	1/1:0,10:10:30:310,30,0	./.:.:.:.:.	1/1:0,1:1:3:32,3,0	0/0:14,0:14:42:0,42,425	0/0:10,0:10:30:0,30,307	0/0:13,0:13:36:0,36,386	0/0:14,0:14:42:0,42,421	0/0:5,0:5:9:0,9,114	0/0:5,0:5:15:0,15,158	./.:.:.:.:.	1/1:0,1:1:3:31,3,0	0/0:6,0:6:18:0,18,186	0/0:1,0:1:3:0,3,32	0/0:3,0:3:9:0,9,94	0/0:5,0:5:12:0,12,139	0/0:2,0:2:6:0,6,61	0/0:3,0:3:9:0,9,92	1/1:0,1:1:3:28,3,0	0/0:3,0:3:9:0,9,81	0/0:7,0:7:21:0,21,221	0/0:2,0:2:6:0,6,61	0/0:1,0:1:3:0,3,32	1/1:0,2:2:6:65,6,0	1/1:0,1:1:3:32,3,0	0/0:4,0:5:9:0,9,101	0/0:5,0:5:15:0,15,156	0/0:5,0:5:12:0,12,138	0/0:2,0:2:6:0,6,61	./.:.:.:.:.	1/1:0,2:2:6:63,6,0	1/1:0,1:1:3:32,3,0	./.:.:.:.:.	0/0:4,0:4:12:0,12,122	0/0:5,0:5:15:0,15,147	0/0:3,0:3:9:0,9,92	0/0:4,0:4:12:0,12,122	0/0:2,0:2:6:0,6,55	0/0:1,0:1:3:0,3,29	0/0:1,0:1:3:0,3,32	./.:.:.:.:.	0/0:1,0:1:3:0,3,32	0/0:3,0:3:6:0,6,76	0/0:4,0:4:12:0,12,122	0/0:2,0:2:6:0,6,59	0/0:1,0:1:3:0,3,32	0/0:2,0:2:6:0,6,61	0/0:2,0:2:6:0,6,59	0/0:2,0:2:6:0,6,63	1/1:0,4:4:12:121,12,0	0/0:1,0:1:3:0,3,32	1/1:0,5:5:15:153,15,0	1/1:0,3:3:9:94,9,0	1/1:0,1:1:3:31,3,0	0/0:5,0:5:15:0,15,154	1/1:0,2:2:6:61,6,0	0/0:3,0:3:9:0,9,90	0/0:3,0:3:9:0,9,92	0/0:3,0:3:9:0,9,89	0/0:1,0:1:3:0,3,31	0/0:3,0:3:9:0,9,92	./.:.:.:.:.	0/0:1,0:1:3:0,3,30	0/0:1,0:1:3:0,3,31	1/1:0,1:1:3:31,3,0	1/1:0,2:2:6:63,6,0	0/0:3,0:3:9:0,9,95	0/0:1,0:1:3:0,3,31	0/0:6,0:6:18:0,18,178	./.:.:.:.:.	0/0:1,0:1:3:0,3,33	0/0:2,0:2:6:0,6,59	0/0:1,0:1:3:0,3,31	0/0:5,0:5:15:0,15,151	0/0:2,0:2:6:0,6,63	0/0:1,0:1:3:0,3,33	0/0:1,0:1:3:0,3,31	1/1:0,3:3:9:89,9,0	1/1:0,1:1:3:32,3,0	1/1:0,3:3:9:89,9,0	./.:.:.:.:.	./.:.:.:.:.	0/0:2,0:2:6:0,6,59	0/0:3,0:3:9:0,9,94	0/0:5,0:5:15:0,15,152	0/0:5,0:5:15:0,15,152	0/0:4,0:4:12:0,12,115	0/0:2,0:2:6:0,6,63	./.:.:.:.:.	0/0:5,0:5:15:0,15,153	0/0:3,0:3:9:0,9,95	0/0:2,0:2:6:0,6,62	0/0:3,0:3:6:0,6,76	./.:.:.:.:.	0/0:2,0:2:3:0,3,44	0/0:2,0:2:3:0,3,45	0/0:2,0:2:3:0,3,45	0/0:9,0:9:15:0,15,210	0/0:2,0:2:3:0,3,45	0/0:26,0:26:78:0,78,859
chr0	167599552	.	G	T	7997	.	AC=58;AF=0.221;AN=262;BaseQRankSum=-6.536;DP=1106;Dels=0.00;FS=0.801;HaplotypeScore=0.1354;InbreedingCoeff=0.7316;MLEAC=56;MLEAF=0.214;MQ=59.71;MQ0=0;MQRankSum=0.640;QD=28.16;ReadPosRankSum=0.843	GT:AD:DP:GQ:PL	1/1:0,70:70:99:2181,210,0	0/0:18,0:18:51:0,51,567	0/0:15,0:15:45:0,45,473	0/0:47,0:47:99:0,141,1431	1/1:0,15:15:39:426,39,0	0/0:18,0:18:48:0,48,534	0/0:21,0:21:63:0,63,664	0/0:4,0:4:12:0,12,129	0/0:3,0:3:9:0,9,95	0/0:24,0:24:69:0,69,724	0/0:3,0:3:9:0,9,100	0/0:16,0:16:48:0,48,505	0/0:13,0:13:39:0,39,419	0/0:1,0:1:3:0,3,32	1/1:0,19:19:57:583,57,0	1/1:0,30:30:90:918,90,0	0/0:21,0:21:63:0,63,661	0/1:1,1:2:24:24,0,27	0/0:5,0:5:15:0,15,155	0/0:10,0:10:30:0,30,313	./.:.:.:.:.	0/0:16,0:16:48:0,48,487	0/0:25,0:25:75:0,75,802	0/0:24,0:24:69:0,69,741	0/0:1,0:1:3:0,3,33	0/0:24,0:24:72:0,72,749	0/0:14,0:14:42:0,42,429	1/1:0,5:5:15:159,15,0	0/1:1,1:2:25:25,0,27	1/1:0,23:23:60:639,60,0	1/1:0,5:5:15:151,15,0	1/1:0,6:6:18:183,18,0	0/0:26,0:26:78:0,78,804	0/0:2,0:2:6:0,6,61	0/0:23,0:23:63:0,63,695	0/0:4,0:4:12:0,12,130	0/0:20,0:20:60:0,60,624	0/0:10,0:10:30:0,30,320	1/1:0,34:34:99:1027,102,0	0/0:2,0:2:6:0,6,65	1/1:0,2:2:6:66,6,0	0/0:14,0:14:39:0,39,433	0/0:14,0:14:42:0,42,449	0/0:21,0:21:63:0,63,649	0/0:17,0:17:51:0,51,541	0/0:20,0:20:57:0,57,618	0/0:14,0:14:42:0,42,436	0/0:3,0:3:9:0,9,102	1/1:0,3:3:9:93,9,0	0/0:16,0:16:45:0,45,486	0/0:1,0:1:3:0,3,32	0/0:4,0:4:12:0,12,126	0/0:1,0:1:3:0,3,32	0/0:1,0:1:3:0,3,32	0/0:9,0:9:27:0,27,289	0/0:2,0:2:6:0,6,68	0/0:2,0:2:6:0,6,62	0/0:1,0:1:3:0,3,32	0/0:4,0:4:12:0,12,126	0/0:9,0:9:27:0,27,284	1/1:0,3:3:9:96,9,0	1/1:0,3:3:9:89,9,0	0/0:7,0:7:21:0,21,216	0/0:2,0:2:6:0,6,60	0/0:5,0:5:15:0,15,160	1/1:0,2:2:6:61,6,0	0/0:3,0:3:9:0,9,96	0/0:3,0:3:9:0,9,96	1/1:0,2:2:6:59,6,0	0/0:2,0:2:6:0,6,63	./.:.:.:.:.	0/0:6,0:6:18:0,18,181	0/0:3,0:3:9:0,9,93	0/0:3,0:3:9:0,9,95	0/0:6,0:6:18:0,18,187	0/0:5,0:5:12:0,12,140	0/0:3,0:3:9:0,9,95	0/0:2,0:2:6:0,6,69	0/0:3,0:3:9:0,9,97	0/0:3,0:3:9:0,9,92	./.:.:.:.:.	0/0:3,0:3:9:0,9,95	0/0:8,0:8:24:0,24,260	0/0:9,0:9:24:0,24,273	0/0:3,0:3:9:0,9,97	0/0:5,0:5:15:0,15,165	1/1:0,6:6:15:166,15,0	0/0:12,0:12:36:0,36,391	1/1:0,5:5:15:149,15,0	0/0:3,0:3:9:0,9,95	1/1:0,5:5:15:157,15,0	./.:.:.:.:.	1/1:0,3:3:9:92,9,0	1/1:0,2:2:6:61,6,0	0/0:8,0:8:24:0,24,255	1/1:0,5:5:15:150,15,0	1/1:0,5:5:15:147,15,0	0/0:1,0:1:3:0,3,32	1/1:0,1:1:3:30,3,0	0/0:4,0:4:12:0,12,124	0/0:7,0:7:21:0,21,225	./.:.:.:.:.	1/1:0,5:5:15:157,15,0	0/0:4,0:4:12:0,12,130	0/0:5,0:5:15:0,15,158	0/0:4,0:4:12:0,12,130	0/0:5,0:5:15:0,15,162	0/0:2,0:2:6:0,6,61	0/0:2,0:2:6:0,6,67	0/0:10,0:10:27:0,27,297	0/0:7,0:7:21:0,21,218	0/0:2,0:2:6:0,6,68	0/0:11,0:11:33:0,33,346	1/1:0,5:5:15:153,15,0	1/1:0,7:7:21:216,21,0	1/1:0,5:5:15:150,15,0	1/1:0,4:4:12:120,12,0	0/0:5,0:5:15:0,15,156	0/0:3,0:3:9:0,9,95	0/0:1,0:1:3:0,3,32	0/0:1,0:1:3:0,3,32	0/0:4,0:4:12:0,12,123	0/0:9,0:9:27:0,27,287	0/0:4,0:4:12:0,12,122	0/0:5,0:5:15:0,15,159	0/0:2,0:2:6:0,6,63	0/0:4,0:4:12:0,12,131	0/0:3,0:3:9:0,9,97	./.:.:.:.:.	0/0:1,0:1:3:0,3,31	0/0:2,0:2:3:0,3,45	0/0:4,0:4:9:0,9,108	0/0:7,0:7:15:0,15,173	0/0:1,0:1:3:0,3,32	0/0:11,0:11:24:0,24,291	0/0:4,0:4:6:0,6,89	0/0:17,0:17:51:0,51,576
chr0	167599610	.	A	T	9561.82	.	AC=71;AF=0.267;AN=266;BaseQRankSum=1.487;DP=1283;Dels=0.00;FS=14.778;HaplotypeScore=0.1842;InbreedingCoeff=0.6944;MLEAC=66;MLEAF=0.248;MQ=59.66;MQ0=1;MQRankSum=0.359;QD=25.91;ReadPosRankSum=1.395	GT:AD:DP:GQ:PL	0/0:87,0:87:99:0,262,2742	0/0:25,0:25:72:0,72,763	0/0:32,0:32:90:0,90,952	1/1:0,70:70:99:2141,210,0	0/0:14,0:14:36:0,36,401	0/0:16,0:16:42:0,42,450	1/1:0,19:19:54:567,54,0	0/0:3,0:3:9:0,9,97	0/1:2,5:7:41:143,0,41	1/1:0,34:34:96:1023,96,0	1/1:0,3:3:9:96,9,0	1/1:0,22:22:66:680,66,0	1/1:0,16:16:45:479,45,0	1/1:0,1:1:3:31,3,0	0/0:25,0:25:69:0,69,730	0/0:30,0:30:84:0,84,898	0/0:35,0:35:99:0,102,1036	1/1:0,1:1:3:31,3,0	0/0:5,0:5:15:0,15,155	0/0:9,0:9:21:0,21,238	0/0:1,0:1:3:0,3,32	0/0:17,0:17:48:0,48,515	0/0:20,0:20:57:0,57,582	0/1:21,9:30:99:183,0,489	1/1:0,2:2:6:69,6,0	1/1:0,30:30:90:931,90,0	0/0:20,0:20:60:0,60,609	0/0:1,0:1:3:0,3,32	0/0:3,0:3:9:0,9,96	0/0:30,0:31:84:0,84,895	0/0:8,0:8:24:0,24,248	0/0:4,0:4:12:0,12,131	0/0:34,0:34:81:0,81,934	0/0:2,0:2:6:0,6,69	0/0:21,0:21:63:0,63,637	0/0:3,0:3:9:0,9,97	0/0:24,0:24:69:0,69,739	0/0:16,0:16:45:0,45,486	0/0:30,0:30:81:0,81,860	1/1:0,2:2:6:61,6,0	0/1:3,1:4:22:22,0,82	1/1:0,13:13:39:396,39,0	0/0:16,0:16:48:0,48,495	0/0:21,0:22:57:0,57,612	0/0:26,0:26:78:0,78,804	0/0:29,0:29:84:0,84,879	0/0:17,0:17:51:0,51,513	0/1:5,1:6:14:14,0,137	0/0:3,0:3:9:0,9,93	1/1:0,3:3:9:92,9,0	1/1:0,3:3:9:95,9,0	1/1:0,3:3:9:91,9,0	1/1:0,4:4:12:124,12,0	1/1:0,2:2:6:61,6,0	0/0:9,0:9:27:0,27,278	0/0:2,0:2:6:0,6,57	0/0:8,0:8:24:0,24,245	0/0:5,0:5:15:0,15,153	0/0:5,0:5:15:0,15,160	0/0:10,0:10:30:0,30,310	0/0:3,0:3:9:0,9,92	0/0:1,0:1:3:0,3,32	0/0:7,0:7:21:0,21,219	1/1:0,4:4:12:122,12,0	0/0:6,0:6:18:0,18,184	0/0:2,0:2:6:0,6,61	0/0:5,0:5:15:0,15,156	0/0:4,0:4:12:0,12,126	0/0:4,0:4:12:0,12,127	0/0:2,0:2:6:0,6,61	0/0:1,0:1:3:0,3,31	0/0:6,0:6:18:0,18,182	0/0:2,0:2:6:0,6,64	0/0:2,0:2:6:0,6,60	0/0:6,0:6:18:0,18,175	0/0:9,0:9:18:0,18,231	0/0:4,0:4:12:0,12,122	0/0:2,0:2:6:0,6,61	1/1:0,3:3:9:92,9,0	./.:.:.:.:.	0/0:1,0:1:3:0,3,32	0/0:3,0:3:9:0,9,92	0/0:4,0:4:12:0,12,124	0/0:5,0:5:15:0,15,161	./.:.:.:.:.	1/1:0,5:5:15:158,15,0	0/0:5,0:5:15:0,15,155	0/1:1,7:8:8:200,0,8	0/0:6,0:6:18:0,18,191	0/0:2,0:2:6:0,6,63	0/0:2,0:2:6:0,6,63	0/0:2,0:2:6:0,6,61	0/0:2,0:2:6:0,6,65	0/0:2,0:2:6:0,6,61	1/1:0,3:3:9:95,9,0	0/0:2,0:2:6:0,6,66	0/0:2,0:2:6:0,6,61	0/0:4,0:4:12:0,12,124	0/0:2,0:2:6:0,6,60	1/1:0,3:3:9:97,9,0	1/1:0,8:8:24:262,24,0	./.:.:.:.:.	0/0:1,0:1:3:0,3,32	0/0:2,0:2:6:0,6,62	0/0:3,0:3:9:0,9,96	0/0:3,0:3:9:0,9,93	0/0:9,0:9:27:0,27,283	0/0:8,0:8:24:0,24,246	1/1:0,3:3:9:93,9,0	1/1:0,9:9:27:288,27,0	1/1:0,6:6:15:168,15,0	1/1:0,3:3:9:97,9,0	1/1:0,15:15:42:443,42,0	0/0:7,0:7:21:0,21,213	0/0:8,0:8:24:0,24,250	0/0:8,0:8:24:0,24,256	0/0:1,0:1:3:0,3,32	0/0:4,0:4:12:0,12,125	0/0:2,0:2:6:0,6,65	0/0:3,0:3:9:0,9,92	0/0:6,0:6:18:0,18,188	1/1:0,13:13:39:394,39,0	0/0:11,0:11:30:0,30,319	0/0:3,0:3:9:0,9,93	0/0:4,0:4:12:0,12,122	0/0:7,0:7:18:0,18,197	0/0:11,0:11:33:0,33,330	0/0:4,0:4:12:0,12,124	0/0:2,0:2:6:0,6,62	./.:.:.:.:.	1/1:0,2:2:3:45,3,0	0/0:2,0:2:3:0,3,45	0/0:4,0:4:9:0,9,107	1/1:0,2:2:6:63,6,0	1/1:0,5:5:12:138,12,0	1/1:0,2:2:3:45,3,0	0/0:23,0:23:69:0,69,752
chr0	167599611	.	A	G	9725.41	.	AC=70;AF=0.263;AN=266;BaseQRankSum=8.009;DP=1281;Dels=0.00;FS=16.235;HaplotypeScore=0.1772;InbreedingCoeff=0.6779;MLEAC=65;MLEAF=0.244;MQ=59.67;MQ0=1;MQRankSum=-1.803;QD=26.28;ReadPosRankSum=1.421	GT:AD:DP:GQ:PL	0/0:85,0:85:99:0,256,2640	0/0:25,0:25:72:0,72,756	0/0:32,0:32:90:0,90,931	1/1:0,70:70:99:2186,210,0	0/0:14,0:14:36:0,36,396	0/0:16,0:16:42:0,42,451	1/1:0,19:19:54:582,54,0	0/0:3,0:3:9:0,9,97	0/1:2,5:7:43:135,0,43	1/1:0,34:34:96:1064,96,0	1/1:0,3:3:9:96,9,0	1/1:0,22:22:66:695,66,0	1/1:1,15:16:23:446,23,0	1/1:0,1:1:3:32,3,0	0/0:25,0:25:72:0,72,744	0/0:30,0:30:84:0,84,884	0/0:34,0:34:99:0,99,1006	1/1:0,1:1:3:33,3,0	0/0:5,0:5:15:0,15,152	0/0:9,0:9:21:0,21,238	0/0:1,0:1:3:0,3,32	0/0:17,0:17:48:0,48,510	0/0:20,0:20:57:0,57,595	0/1:21,9:30:99:191,0,529	1/1:0,2:2:6:67,6,0	1/1:0,30:30:90:935,90,0	0/0:19,0:19:57:0,57,578	0/0:1,0:1:3:0,3,32	0/0:4,0:4:12:0,12,126	0/0:31,0:31:81:0,81,847	0/0:8,0:8:24:0,24,256	0/0:4,0:4:12:0,12,133	0/0:34,0:34:81:0,81,924	0/0:2,0:2:6:0,6,68	0/0:21,0:21:60:0,60,600	0/0:3,0:3:9:0,9,97	0/0:23,0:23:66:0,66,702	0/0:16,0:16:45:0,45,477	0/0:30,0:30:78:0,78,840	1/1:0,2:2:6:67,6,0	0/1:3,1:4:22:22,0,85	1/1:0,14:14:42:441,42,0	0/0:17,0:17:51:0,51,520	0/0:22,0:22:60:0,60,634	0/0:26,0:26:78:0,78,812	0/0:29,0:29:84:0,84,878	0/0:17,0:17:51:0,51,513	0/1:5,1:6:14:14,0,140	0/0:3,0:3:9:0,9,94	1/1:0,3:3:9:101,9,0	1/1:0,3:3:9:96,9,0	1/1:0,3:3:9:92,9,0	1/1:0,4:4:12:126,12,0	1/1:0,2:2:6:63,6,0	0/0:9,0:9:27:0,27,273	0/0:2,0:2:6:0,6,61	0/0:8,0:8:24:0,24,249	0/0:5,0:5:15:0,15,157	0/0:5,0:5:15:0,15,159	0/0:10,0:10:30:0,30,304	0/0:3,0:3:9:0,9,92	0/0:1,0:1:3:0,3,33	0/0:8,0:8:24:0,24,240	1/1:0,4:4:12:131,12,0	0/0:6,0:6:18:0,18,175	0/0:2,0:2:6:0,6,61	0/0:5,0:5:15:0,15,152	0/0:4,0:4:12:0,12,122	0/0:4,0:4:12:0,12,125	0/0:2,0:2:6:0,6,62	0/0:1,0:1:3:0,3,30	0/0:6,0:6:18:0,18,180	0/0:2,0:2:6:0,6,61	0/0:2,0:2:6:0,6,58	0/0:6,0:6:18:0,18,181	0/0:9,0:9:18:0,18,227	0/0:3,0:3:9:0,9,92	0/0:2,0:2:6:0,6,60	1/1:0,3:3:9:97,9,0	./.:.:.:.:.	0/0:1,0:1:3:0,3,31	0/0:3,0:3:9:0,9,88	0/0:4,0:4:12:0,12,126	0/0:5,0:5:15:0,15,161	./.:.:.:.:.	1/1:0,5:5:15:163,15,0	0/0:5,0:5:15:0,15,151	0/1:1,7:8:8:201,0,8	0/0:6,0:6:18:0,18,191	0/0:2,0:2:6:0,6,67	0/0:2,0:2:6:0,6,59	0/0:2,0:2:6:0,6,60	0/0:2,0:2:6:0,6,65	0/0:2,0:2:6:0,6,61	1/1:0,3:3:9:97,9,0	0/0:3,0:3:9:0,9,88	0/0:2,0:2:6:0,6,62	0/0:4,0:4:12:0,12,126	0/0:2,0:2:6:0,6,58	1/1:0,3:3:9:100,9,0	0/1:1,7:8:8:202,0,8	./.:.:.:.:.	0/0:1,0:1:3:0,3,32	0/0:2,0:2:6:0,6,64	0/0:3,0:3:9:0,9,93	0/0:3,0:3:9:0,9,93	0/0:9,0:9:27:0,27,284	0/0:8,0:8:24:0,24,238	1/1:0,3:3:9:98,9,0	1/1:0,9:9:27:286,27,0	1/1:0,6:6:15:175,15,0	1/1:0,3:3:9:99,9,0	1/1:0,15:15:42:449,42,0	0/0:8,0:8:24:0,24,242	0/0:8,0:8:24:0,24,250	0/0:8,0:8:24:0,24,255	0/0:1,0:1:3:0,3,32	0/0:4,0:4:12:0,12,122	0/0:2,0:2:6:0,6,63	0/0:3,0:3:9:0,9,86	0/0:6,0:6:18:0,18,180	1/1:0,13:13:39:411,39,0	0/0:11,0:11:30:0,30,323	0/0:3,0:3:9:0,9,94	0/0:4,0:4:12:0,12,118	0/0:7,0:7:18:0,18,194	0/0:11,0:11:33:0,33,344	0/0:4,0:4:12:0,12,124	0/0:2,0:2:6:0,6,59	./.:.:.:.:.	1/1:0,2:2:3:45,3,0	0/0:2,0:2:3:0,3,45	0/0:4,0:4:9:0,9,107	1/1:0,2:2:6:63,6,0	1/1:0,5:5:12:140,12,0	1/1:0,2:2:3:45,3,0	0/0:21,0:21:63:0,63,697
chr0	167599633	.	T	C	2027.4	.	AC=16;AF=0.060;AN=266;BaseQRankSum=-0.733;DP=1233;Dels=0.00;FS=0.903;HaplotypeScore=0.0929;InbreedingCoeff=0.4901;MLEAC=16;MLEAF=0.060;MQ=59.69;MQ0=1;MQRankSum=-0.331;QD=26.68;ReadPosRankSum=1.565	GT:AD:DP:GQ:PL	0/0:78,0:78:99:0,235,2499	0/0:22,0:22:63:0,63,681	0/0:32,0:32:90:0,90,947	0/0:68,0:68:99:0,204,2080	0/0:14,0:14:39:0,39,424	0/0:20,0:20:57:0,57,605	0/0:26,0:26:75:0,75,798	0/0:1,0:1:3:0,3,32	0/0:8,0:8:24:0,24,245	0/0:38,0:38:99:0,108,1159	0/0:2,0:2:6:0,6,53	0/0:24,0:24:72:0,72,719	0/0:15,0:15:42:0,42,453	0/0:1,0:1:3:0,3,31	0/0:23,0:23:66:0,66,699	0/0:30,0:30:87:0,87,898	0/0:30,0:30:87:0,87,876	0/0:2,0:2:6:0,6,63	0/0:6,0:6:18:0,18,186	0/0:8,0:8:18:0,18,210	0/0:1,0:1:3:0,3,32	0/0:22,0:22:51:0,51,587	0/0:19,0:19:51:0,51,546	0/0:32,0:32:84:0,84,927	0/0:2,0:2:6:0,6,65	0/0:24,0:24:72:0,72,744	0/0:17,0:17:51:0,51,525	./.:.:.:.:.	0/0:2,0:2:6:0,6,59	0/0:25,0:25:69:0,69,736	0/0:7,0:7:21:0,21,220	0/0:6,0:6:18:0,18,197	0/0:27,0:27:66:0,66,756	0/0:2,0:2:6:0,6,67	0/0:17,0:17:51:0,51,527	0/0:1,0:1:3:0,3,31	0/0:19,0:19:57:0,57,585	0/0:15,0:15:45:0,45,469	0/0:25,0:25:69:0,69,743	0/0:2,0:2:6:0,6,65	0/0:6,0:6:18:0,18,188	0/0:15,0:15:45:0,45,464	0/0:19,0:19:57:0,57,589	0/0:20,0:20:57:0,57,608	1/1:0,27:27:81:823,81,0	0/0:29,0:29:81:0,81,851	0/0:14,0:14:42:0,42,438	0/0:6,0:6:18:0,18,190	0/0:3,0:3:9:0,9,93	0/0:2,0:2:6:0,6,66	0/0:2,0:2:6:0,6,63	0/0:3,0:3:9:0,9,92	0/0:5,0:5:15:0,15,158	0/0:3,0:3:9:0,9,89	0/0:8,0:8:24:0,24,246	0/0:2,0:2:6:0,6,63	1/1:0,8:8:24:242,24,0	1/1:0,8:8:24:250,24,0	0/0:4,0:4:12:0,12,124	0/0:5,0:5:15:0,15,154	0/0:3,0:3:9:0,9,92	0/0:1,0:1:3:0,3,29	0/0:9,0:9:27:0,27,276	0/0:5,0:5:12:0,12,121	0/0:7,0:7:21:0,21,213	0/0:2,0:2:6:0,6,63	0/0:6,0:6:18:0,18,182	0/0:5,0:5:15:0,15,157	0/0:3,0:3:9:0,9,94	0/0:2,0:2:6:0,6,64	0/0:1,0:1:3:0,3,31	0/0:6,0:6:18:0,18,180	0/0:2,0:2:6:0,6,63	0/0:3,0:3:9:0,9,96	1/1:0,6:6:18:172,18,0	1/1:0,6:6:12:155,12,0	0/0:3,0:3:9:0,9,92	0/0:2,0:2:6:0,6,61	0/0:4,0:4:9:0,9,109	./.:.:.:.:.	0/0:1,0:1:3:0,3,32	0/0:2,0:2:6:0,6,61	0/0:2,0:2:6:0,6,57	0/0:3,0:3:9:0,9,95	0/0:1,0:1:3:0,3,29	0/0:4,0:4:12:0,12,126	0/0:5,0:5:15:0,15,151	0/0:6,0:6:18:0,18,182	0/0:5,0:5:15:0,15,160	0/0:2,0:2:6:0,6,61	0/0:3,0:3:9:0,9,100	0/0:2,0:2:6:0,6,59	0/0:1,0:1:3:0,3,29	0/0:4,0:4:12:0,12,122	0/0:3,0:3:9:0,9,95	0/0:4,0:4:12:0,12,124	0/0:3,0:3:9:0,9,97	0/0:3,0:3:9:0,9,89	0/0:3,0:3:9:0,9,91	0/0:2,0:2:6:0,6,54	0/0:9,0:9:27:0,27,283	./.:.:.:.:.	0/0:1,0:1:3:0,3,33	0/0:1,0:1:3:0,3,30	0/0:1,0:1:3:0,3,32	0/0:6,0:6:18:0,18,195	0/0:7,0:7:21:0,21,226	0/0:7,0:7:21:0,21,206	0/0:4,0:4:12:0,12,124	0/0:7,0:7:21:0,21,213	0/0:5,0:5:12:0,12,141	0/0:4,0:4:12:0,12,124	0/0:15,0:15:39:0,39,439	0/0:6,0:6:18:0,18,191	0/0:7,0:7:21:0,21,218	0/0:6,0:6:18:0,18,176	0/0:1,0:1:3:0,3,33	0/0:1,0:1:3:0,3,33	0/0:1,0:1:3:0,3,33	0/0:3,0:3:9:0,9,92	1/1:0,7:7:21:214,21,0	0/0:15,0:15:45:0,45,465	0/0:12,0:12:33:0,33,353	0/0:5,0:5:15:0,15,160	0/0:4,0:4:12:0,12,118	0/0:8,0:8:21:0,21,235	1/1:0,11:11:33:330,33,0	1/1:0,3:3:9:91,9,0	0/0:2,0:2:6:0,6,64	./.:.:.:.:.	0/0:2,0:2:3:0,3,45	0/0:2,0:2:3:0,3,45	0/0:4,0:4:9:0,9,106	0/0:2,0:2:6:0,6,63	0/0:6,0:6:12:0,12,152	0/0:2,0:2:3:0,3,45	0/0:19,0:19:57:0,57,631
chr0	167615850	.	A	T	3133.73	.	AC=42;AF=0.163;AN=258;BaseQRankSum=1.271;DP=927;Dels=0.00;FS=0.743;HaplotypeScore=0.0499;InbreedingCoeff=0.6595;MLEAC=33;MLEAF=0.128;MQ=59.53;MQ0=0;MQRankSum=-0.427;QD=27.01;ReadPosRankSum=0.815	GT:AD:DP:GQ:PL	0/0:61,0:61:99:0,183,1892	0/0:16,0:16:48:0,48,505	0/0:27,0:27:78:0,78,824	0/0:55,0:55:99:0,162,1669	0/0:16,0:16:45:0,45,479	0/0:4,0:4:12:0,12,118	0/0:18,0:18:54:0,54,540	0/0:1,0:1:3:0,3,35	0/0:1,0:1:3:0,3,32	0/0:16,0:16:48:0,48,487	0/0:1,0:1:3:0,3,32	1/1:0,19:19:57:609,57,0	0/0:22,0:22:66:0,66,686	0/0:1,0:1:3:0,3,30	0/0:22,0:22:66:0,66,681	0/0:14,0:14:39:0,39,420	0/0:15,0:15:45:0,45,466	./.:.:.:.:.	0/0:4,0:4:12:0,12,126	1/1:0,3:3:9:94,9,0	0/0:2,0:2:6:0,6,62	1/1:0,13:13:36:381,36,0	1/1:0,13:13:39:410,39,0	0/0:17,0:17:48:0,48,507	0/0:2,0:2:6:0,6,60	0/0:15,0:15:45:0,45,439	0/0:12,0:12:36:0,36,367	0/0:4,0:5:12:0,12,132	0/0:1,0:1:3:0,3,35	0/0:16,0:16:48:0,48,507	0/0:5,0:5:15:0,15,165	0/0:2,0:2:6:0,6,65	0/0:7,0:7:21:0,21,222	0/0:2,0:2:6:0,6,65	0/0:17,0:17:48:0,48,503	0/0:3,0:3:9:0,9,94	0/0:27,0:27:78:0,78,822	0/0:7,0:7:21:0,21,225	0/0:13,0:13:36:0,36,378	0/0:1,0:1:3:0,3,30	0/0:4,0:4:12:0,12,124	0/0:11,0:11:30:0,30,311	0/0:17,0:17:51:0,51,533	0/0:18,0:18:54:0,54,558	0/0:17,0:17:45:0,45,491	0/0:9,0:9:27:0,27,287	0/0:9,0:9:27:0,27,275	0/0:3,0:3:9:0,9,101	0/0:1,0:1:3:0,3,32	0/0:5,0:5:15:0,15,157	./.:.:.:.:.	0/0:5,0:5:15:0,15,154	0/0:6,0:6:18:0,18,185	0/0:3,0:3:9:0,9,94	1/1:0,8:8:24:248,24,0	./.:.:.:.:.	0/0:5,0:5:15:0,15,151	0/0:1,0:1:3:0,3,32	0/0:4,0:4:12:0,12,124	0/0:11,0:11:33:0,33,341	0/0:2,0:2:6:0,6,61	0/0:2,0:2:6:0,6,63	0/0:3,0:3:9:0,9,97	0/0:6,0:6:18:0,18,185	0/0:8,0:8:24:0,24,247	0/0:11,0:11:33:0,33,341	0/0:2,0:2:6:0,6,61	0/0:3,0:3:9:0,9,93	0/0:1,0:1:3:0,3,33	0/0:2,0:2:6:0,6,61	0/0:3,0:3:9:0,9,88	0/0:8,0:8:24:0,24,243	1/1:0,2:2:6:64,6,0	1/1:0,5:5:12:142,12,0	0/0:4,0:4:12:0,12,124	0/0:7,0:7:21:0,21,213	0/0:2,0:2:6:0,6,64	1/1:0,1:1:3:32,3,0	0/0:1,0:1:3:0,3,32	0/0:2,0:2:6:0,6,61	1/1:0,2:2:6:63,6,0	0/0:3,0:3:9:0,9,92	0/0:3,0:3:9:0,9,95	1/1:0,1:1:3:32,3,0	0/0:2,0:2:6:0,6,61	0/0:10,0:10:30:0,30,308	0/0:5,0:5:15:0,15,154	0/0:1,0:1:3:0,3,28	0/0:2,0:2:6:0,6,63	0/0:6,0:6:18:0,18,191	0/0:3,0:3:9:0,9,95	0/0:7,0:7:21:0,21,218	0/0:4,0:4:12:0,12,121	0/0:1,0:1:3:0,3,32	0/0:5,0:5:15:0,15,153	0/0:1,0:1:3:0,3,31	0/0:4,0:4:12:0,12,118	0/0:3,0:3:9:0,9,92	0/0:2,0:2:6:0,6,64	0/0:1,0:1:3:0,3,29	0/0:2,0:2:6:0,6,61	0/0:2,0:2:6:0,6,59	./.:.:.:.:.	1/1:0,5:5:15:164,15,0	./.:.:.:.:.	1/1:0,3:3:9:96,9,0	1/1:0,2:2:6:63,6,0	0/0:10,0:10:27:0,27,282	0/0:3,0:3:9:0,9,92	0/0:2,0:2:6:0,6,57	0/0:6,0:6:18:0,18,189	0/0:3,0:3:9:0,9,95	0/0:12,0:12:36:0,36,367	0/0:6,0:6:18:0,18,185	0/0:2,0:2:6:0,6,59	0/0:3,0:3:9:0,9,93	0/0:7,0:7:18:0,18,195	./.:.:.:.:.	1/1:0,3:3:9:99,9,0	1/1:0,2:2:6:63,6,0	0/0:3,0:3:9:0,9,86	0/0:1,0:1:3:0,3,31	1/1:0,11:11:33:352,33,0	1/1:0,6:6:18:185,18,0	1/1:0,6:6:18:189,18,0	1/1:0,4:4:12:130,12,0	1/1:0,4:4:12:126,12,0	1/1:0,3:3:9:92,9,0	0/0:4,0:4:12:0,12,124	0/0:2,0:2:3:0,3,45	./.:.:.:.:.	0/0:2,0:2:3:0,3,45	0/0:2,0:2:6:0,6,59	0/0:6,0:6:18:0,18,185	0/0:4,0:4:6:0,6,89	./.:.:.:.:.	0/0:22,0:22:66:0,66,745
chr0	167616657	.	G	C	29955.8	.	AC=250;AF=0.947;AN=264;BaseQRankSum=2.381;DP=1088;Dels=0.00;FS=0.391;HaplotypeScore=0.0633;InbreedingCoeff=0.4626;MLEAC=246;MLEAF=0.932;MQ=59.83;MQ0=0;MQRankSum=-0.736;QD=30.50;ReadPosRankSum=0.003	GT:AD:DP:GQ:PL	1/1:0,64:64:99:2121,193,0	1/1:0,22:22:66:722,66,0	0/0:16,0:16:42:0,42,468	1/1:0,53:53:99:1661,153,0	1/1:0,19:19:45:536,45,0	1/1:0,13:13:39:412,39,0	1/1:0,21:21:60:660,60,0	1/1:0,1:1:3:31,3,0	1/1:0,1:1:3:34,3,0	1/1:0,21:21:60:646,60,0	1/1:0,3:3:9:100,9,0	1/1:0,18:18:51:565,51,0	1/1:0,21:21:60:659,60,0	1/1:0,3:3:9:94,9,0	1/1:0,24:24:69:760,69,0	1/1:0,20:20:54:613,54,0	1/1:0,26:26:78:833,78,0	1/1:0,1:1:3:30,3,0	1/1:0,12:12:36:389,36,0	1/1:0,6:6:12:155,12,0	1/1:0,4:4:12:118,12,0	1/1:0,10:10:27:299,27,0	1/1:0,19:19:54:601,54,0	1/1:0,33:33:87:974,87,0	1/1:0,8:8:24:266,24,0	0/0:18,0:18:48:0,48,545	1/1:0,11:11:30:324,30,0	1/1:0,4:4:12:123,12,0	1/1:0,2:2:6:67,6,0	1/1:0,21:21:63:650,63,0	1/1:0,2:3:6:74,6,0	1/1:0,2:2:6:69,6,0	1/1:0,14:14:39:436,39,0	1/1:0,1:1:3:30,3,0	1/1:0,18:18:48:541,48,0	1/1:0,4:4:12:132,12,0	1/1:0,24:24:72:774,72,0	1/1:0,14:14:42:460,42,0	1/1:0,14:14:42:446,42,0	1/1:0,7:7:21:227,21,0	1/1:0,3:3:9:100,9,0	1/1:0,14:14:42:440,42,0	1/1:0,20:20:60:649,60,0	1/1:0,27:27:81:867,81,0	1/1:0,19:19:57:609,57,0	0/0:24,0:24:54:0,54,641	0/0:21,0:21:63:0,63,670	1/1:0,1:1:3:33,3,0	1/1:0,2:2:6:65,6,0	1/1:0,6:6:15:175,15,0	1/1:0,3:3:9:93,9,0	1/1:0,6:6:18:196,18,0	1/1:0,8:8:24:252,24,0	0/0:4,0:4:12:0,12,132	1/1:0,1:1:3:32,3,0	1/1:0,2:2:6:61,6,0	./.:.:.:.:.	1/1:0,10:10:30:316,30,0	1/1:0,1:1:3:32,3,0	1/1:0,10:10:24:283,24,0	1/1:0,5:5:15:160,15,0	1/1:0,1:1:3:34,3,0	1/1:0,8:8:24:251,24,0	1/1:0,4:4:12:130,12,0	1/1:0,7:7:21:223,21,0	1/1:0,6:6:15:162,15,0	1/1:0,2:2:3:45,3,0	1/1:0,2:2:6:61,6,0	1/1:0,5:5:15:162,15,0	1/1:0,3:3:9:97,9,0	1/1:0,2:2:6:65,6,0	1/1:0,3:3:9:97,9,0	1/1:0,7:7:21:227,21,0	1/1:0,5:5:15:163,15,0	1/1:0,3:3:9:96,9,0	1/1:0,1:1:3:32,3,0	./.:.:.:.:.	1/1:0,6:6:18:192,18,0	1/1:0,1:1:3:32,3,0	1/1:0,6:6:15:149,15,0	1/1:0,3:3:9:99,9,0	1/1:0,5:5:15:148,15,0	1/1:0,3:3:9:95,9,0	1/1:0,4:4:12:128,12,0	1/1:0,5:5:15:162,15,0	1/1:0,4:4:12:134,12,0	1/1:0,3:3:9:94,9,0	1/1:0,5:5:15:156,15,0	1/1:0,3:3:9:94,9,0	1/1:0,4:4:12:128,12,0	1/1:0,1:1:3:34,3,0	1/1:0,5:5:15:162,15,0	1/1:0,3:3:9:100,9,0	1/1:0,1:1:3:33,3,0	1/1:0,1:1:3:32,3,0	1/1:0,2:2:6:64,6,0	1/1:0,1:1:3:33,3,0	1/1:0,1:1:3:32,3,0	1/1:0,4:4:12:122,12,0	1/1:0,2:2:6:64,6,0	1/1:0,3:3:9:97,9,0	1/1:1,3:4:9:95,9,0	1/1:0,2:2:6:59,6,0	1/1:0,3:3:9:95,9,0	1/1:0,4:4:9:109,9,0	1/1:0,10:10:30:315,30,0	1/1:0,3:3:9:95,9,0	1/1:0,15:15:45:474,45,0	1/1:0,5:5:15:162,15,0	1/1:0,2:2:6:66,6,0	1/1:0,2:2:6:70,6,0	1/1:0,5:5:15:166,15,0	1/1:0,6:6:18:198,18,0	1/1:0,6:6:18:195,18,0	1/1:0,6:6:18:193,18,0	1/1:0,8:8:24:252,24,0	1/1:0,3:3:9:97,9,0	1/1:0,4:4:12:129,12,0	1/1:0,4:4:12:130,12,0	1/1:0,3:3:9:95,9,0	1/1:0,7:7:21:222,21,0	1/1:0,3:3:9:100,9,0	1/1:0,1:1:3:33,3,0	1/1:0,3:3:9:97,9,0	1/1:0,6:6:18:190,18,0	1/1:0,2:2:6:64,6,0	1/1:0,6:6:18:188,18,0	1/1:0,5:5:15:162,15,0	1/1:0,11:11:33:354,33,0	./.:.:.:.:.	./.:.:.:.:.	0/0:4,0:4:9:0,9,109	1/1:0,1:1:3:31,3,0	1/1:0,4:4:9:111,9,0	./.:.:.:.:.	1/1:0,2:2:3:45,3,0	0/0:19,0:19:57:0,57,632
chr0	167618362	.	A	C	334.51	.	AC=13;AF=0.055;AN=238;BaseQRankSum=-0.183;DP=671;Dels=0.00;FS=0.974;HaplotypeScore=0.0648;InbreedingCoeff=0.3128;MLEAC=8;MLEAF=0.034;MQ=59.91;MQ0=0;MQRankSum=-0.117;QD=13.38;ReadPosRankSum=1.751	GT:AD:DP:GQ:PL	0/0:40,0:40:99:0,120,1253	0/0:20,0:20:60:0,60,612	0/0:9,0:9:27:0,27,273	0/0:27,0:27:81:0,81,839	0/0:7,0:7:21:0,21,208	1/1:0,5:5:12:137,12,0	0/0:8,0:8:24:0,24,241	./.:.:.:.:.	0/0:1,0:1:3:0,3,33	0/0:12,0:12:36:0,36,355	./.:.:.:.:.	0/0:10,0:10:27:0,27,295	0/0:11,0:11:30:0,30,323	./.:.:.:.:.	0/0:17,0:17:51:0,51,530	0/0:8,0:8:24:0,24,249	0/0:9,0:9:24:0,24,259	0/0:1,0:1:3:0,3,32	1/1:0,1:1:3:31,3,0	0/0:2,0:2:6:0,6,61	./.:.:.:.:.	0/0:9,0:9:24:0,24,256	0/0:9,0:9:27:0,27,276	0/0:9,0:9:27:0,27,279	./.:.:.:.:.	0/0:22,0:22:63:0,63,657	0/0:16,0:16:48:0,48,489	0/0:3,0:3:9:0,9,96	./.:.:.:.:.	0/0:7,0:7:18:0,18,185	0/0:2,0:2:6:0,6,68	0/0:3,0:3:9:0,9,95	0/0:4,0:4:12:0,12,118	0/0:1,0:1:3:0,3,32	0/0:8,0:8:24:0,24,247	0/0:2,0:2:6:0,6,63	0/0:16,0:16:45:0,45,479	0/0:5,0:5:15:0,15,159	0/0:9,0:9:24:0,24,265	0/0:1,0:1:3:0,3,30	0/0:3,0:3:9:0,9,98	0/0:11,0:11:33:0,33,338	0/0:16,0:16:48:0,48,489	0/0:4,0:4:12:0,12,111	0/0:6,0:6:18:0,18,185	0/0:10,0:10:27:0,27,294	0/0:12,0:12:36:0,36,367	0/0:1,0:1:3:0,3,33	./.:.:.:.:.	1/1:0,1:1:3:32,3,0	0/0:1,0:1:3:0,3,32	0/0:6,0:6:18:0,18,187	0/0:5,0:5:15:0,15,154	0/0:3,0:3:9:0,9,92	0/0:3,0:3:9:0,9,94	./.:.:.:.:.	0/0:6,0:6:15:0,15,168	0/0:3,0:3:9:0,9,94	./.:.:.:.:.	0/0:6,0:6:18:0,18,187	0/0:2,0:2:6:0,6,64	./.:.:.:.:.	0/0:6,0:6:18:0,18,186	0/0:3,0:3:9:0,9,96	0/0:2,0:2:6:0,6,59	0/0:3,0:3:9:0,9,89	0/0:3,0:3:9:0,9,88	0/0:4,0:4:12:0,12,122	0/0:7,0:7:21:0,21,217	./.:.:.:.:.	0/0:2,0:2:6:0,6,61	1/1:0,1:1:3:30,3,0	0/0:4,0:4:12:0,12,126	0/0:2,0:2:6:0,6,61	0/0:3,0:3:9:0,9,97	0/0:2,0:2:6:0,6,61	0/0:5,0:5:15:0,15,157	0/0:1,0:1:3:0,3,30	0/0:2,0:2:6:0,6,61	0/0:5,0:5:15:0,15,158	0/0:2,0:2:6:0,6,61	0/0:2,0:2:6:0,6,60	1/1:0,1:1:3:32,3,0	0/0:6,0:6:18:0,18,181	1/1:0,7:7:21:222,21,0	0/1:8,1:9:6:6,0,224	0/0:2,0:2:6:0,6,61	0/0:4,0:4:12:0,12,120	0/0:4,0:4:12:0,12,124	0/0:1,0:1:3:0,3,32	0/0:2,0:2:6:0,6,61	./.:.:.:.:.	0/0:2,0:2:6:0,6,62	0/0:1,0:1:3:0,3,28	0/0:2,0:2:6:0,6,62	0/0:2,0:2:6:0,6,63	0/0:1,0:1:3:0,3,31	0/0:4,0:4:12:0,12,129	0/0:1,0:1:3:0,3,30	./.:.:.:.:.	0/0:1,0:1:3:0,3,33	0/0:3,0:3:9:0,9,95	./.:.:.:.:.	0/0:4,0:4:12:0,12,122	0/0:4,0:4:12:0,12,119	0/0:2,0:2:6:0,6,61	0/0:3,0:3:9:0,9,93	0/0:1,0:1:3:0,3,32	./.:.:.:.:.	0/0:3,0:3:9:0,9,92	0/0:6,0:6:15:0,15,165	./.:.:.:.:.	0/0:6,0:6:18:0,18,185	0/0:3,0:3:9:0,9,93	0/0:3,0:3:9:0,9,96	0/0:3,0:3:9:0,9,95	0/0:1,0:1:3:0,3,32	./.:.:.:.:.	0/0:3,0:3:9:0,9,92	0/0:8,0:8:24:0,24,250	0/0:6,0:6:18:0,18,192	0/0:4,0:4:12:0,12,126	0/0:5,0:5:15:0,15,155	0/0:3,0:3:9:0,9,90	0/0:5,0:5:15:0,15,156	0/0:5,0:5:15:0,15,151	0/0:4,0:4:12:0,12,120	0/0:7,0:7:21:0,21,214	0/0:4,0:4:12:0,12,122	0/0:2,0:2:3:0,3,45	0/0:2,0:2:3:0,3,30	0/0:2,0:2:3:0,3,45	./.:.:.:.:.	0/0:4,0:4:12:0,12,124	0/0:1,0:1:3:0,3,31	0/0:10,0:10:21:0,21,252	0/0:30,0:30:90:0,90,980
chr0	167619032	.	T	C	1921.26	.	AC=24;AF=0.099;AN=242;BaseQRankSum=4.145;DP=678;Dels=0.00;FS=12.273;HaplotypeScore=0.0586;InbreedingCoeff=0.4789;MLEAC=22;MLEAF=0.091;MQ=59.87;MQ0=0;MQRankSum=1.925;QD=26.68;ReadPosRankSum=-0.182	GT:AD:DP:GQ:PL	0/0:39,0:39:99:0,117,1193	0/0:15,0:15:39:0,39,429	0/0:18,0:18:54:0,54,549	0/0:29,0:29:75:0,75,808	0/0:8,0:8:24:0,24,235	0/0:8,0:8:21:0,21,224	0/0:6,0:6:18:0,18,180	0/0:1,0:1:3:0,3,33	0/0:3,0:3:9:0,9,98	0/0:11,0:11:33:0,33,324	0/0:1,0:1:3:0,3,32	0/0:11,0:11:33:0,33,339	0/0:6,0:6:15:0,15,171	0/0:2,0:2:6:0,6,67	0/0:14,0:14:39:0,39,424	0/0:7,0:7:21:0,21,211	0/0:15,0:15:42:0,42,444	0/0:1,0:1:3:0,3,32	0/0:5,0:5:9:0,9,120	0/0:3,0:3:9:0,9,90	./.:.:.:.:.	0/0:4,0:4:12:0,12,119	0/0:10,0:10:30:0,30,302	1/1:0,17:17:42:484,42,0	0/0:2,0:2:6:0,6,64	0/0:16,0:16:42:0,42,458	0/0:21,0:21:57:0,57,609	0/0:1,0:1:3:0,3,33	0/0:2,0:2:6:0,6,65	0/0:10,0:10:27:0,27,282	0/0:1,0:1:3:0,3,32	./.:.:.:.:.	0/0:15,0:15:45:0,45,447	0/0:1,0:1:3:0,3,31	0/0:14,0:14:42:0,42,419	0/0:5,0:5:15:0,15,146	0/0:15,0:15:42:0,42,445	0/0:4,0:4:12:0,12,126	0/0:9,0:9:27:0,27,267	0/0:2,0:2:6:0,6,64	0/0:2,0:2:6:0,6,65	0/0:16,0:16:42:0,42,455	0/0:16,0:16:45:0,45,453	1/1:0,16:16:45:494,45,0	1/1:0,10:10:30:316,30,0	0/0:15,0:15:39:0,39,415	0/0:12,0:12:30:0,30,348	1/1:0,1:1:3:32,3,0	0/0:1,0:1:3:0,3,32	0/0:5,0:5:15:0,15,148	./.:.:.:.:.	0/0:2,0:2:6:0,6,63	0/0:6,0:6:18:0,18,181	0/0:2,0:2:6:0,6,64	0/0:3,0:3:9:0,9,93	0/0:1,0:1:3:0,3,31	1/1:0,5:5:15:152,15,0	1/1:0,2:2:6:63,6,0	./.:.:.:.:.	1/1:0,5:5:15:159,15,0	0/0:1,0:1:3:0,3,30	0/0:3,0:3:9:0,9,91	./.:.:.:.:.	0/0:5,0:5:15:0,15,155	0/0:2,0:2:6:0,6,57	0/0:2,0:2:6:0,6,62	0/0:1,0:1:3:0,3,31	0/0:2,0:2:6:0,6,59	0/0:4,0:4:12:0,12,123	./.:.:.:.:.	0/0:1,0:1:3:0,3,29	./.:.:.:.:.	0/0:1,0:1:3:0,3,30	0/0:5,0:5:15:0,15,148	1/1:0,3:3:9:95,9,0	./.:.:.:.:.	1/1:0,3:3:9:94,9,0	0/0:1,0:1:3:0,3,30	./.:.:.:.:.	0/0:3,0:3:6:0,6,73	0/0:3,0:3:9:0,9,94	./.:.:.:.:.	0/0:1,0:1:3:0,3,34	0/0:7,0:7:21:0,21,219	0/0:4,0:4:12:0,12,120	0/0:2,0:2:6:0,6,63	0/0:3,0:3:9:0,9,92	0/0:2,0:2:6:0,6,61	0/0:1,0:1:3:0,3,30	0/0:2,0:2:6:0,6,65	0/0:1,0:1:3:0,3,33	0/0:2,0:2:6:0,6,57	0/0:1,0:1:3:0,3,32	./.:.:.:.:.	./.:.:.:.:.	0/0:2,0:2:6:0,6,60	0/0:1,0:1:3:0,3,31	0/0:1,0:1:3:0,3,31	0/0:1,0:1:3:0,3,29	0/0:1,0:1:3:0,3,29	0/0:3,0:3:9:0,9,91	./.:.:.:.:.	0/0:2,0:2:6:0,6,60	0/0:2,0:2:6:0,6,65	0/0:5,0:5:15:0,15,148	0/0:1,0:1:3:0,3,30	0/0:3,0:3:9:0,9,92	0/0:7,0:7:21:0,21,216	./.:.:.:.:.	0/0:3,0:3:9:0,9,86	0/0:8,0:8:24:0,24,245	./.:.:.:.:.	0/0:10,0:10:24:0,24,262	0/0:5,0:5:15:0,15,147	0/0:6,0:6:18:0,18,193	0/0:2,0:2:6:0,6,56	0/0:1,0:1:3:0,3,31	0/0:5,0:5:15:0,15,150	0/0:5,0:5:15:0,15,146	0/0:4,0:4:12:0,12,118	1/1:0,6:6:18:187,18,0	1/1:0,2:2:6:63,6,0	0/0:4,0:4:12:0,12,122	0/0:2,0:2:6:0,6,63	0/0:5,0:5:15:0,15,147	0/0:6,0:6:18:0,18,181	0/0:1,0:1:3:0,3,33	0/0:3,0:3:9:0,9,96	1/1:0,2:2:6:65,6,0	0/0:6,0:6:9:0,9,134	0/0:1,0:1:3:0,3,31	0/0:1,0:1:3:0,3,32	0/0:2,0:2:3:0,3,45	0/0:2,0:2:3:0,3,45	./.:.:.:.:.	0/0:5,0:5:9:0,9,120	0/0:14,0:14:42:0,42,470
chr0	167620162	.	A	G	777.33	.	AC=16;AF=0.066;AN=242;BaseQRankSum=1.436;DP=688;Dels=0.00;FS=13.537;HaplotypeScore=0.0606;InbreedingCoeff=0.4081;MLEAC=12;MLEAF=0.050;MQ=59.89;MQ0=0;MQRankSum=0.368;QD=25.08;ReadPosRankSum=-0.170	GT:AD:DP:GQ:PL	0/0:60,0:60:99:0,180,1887	0/0:6,0:6:18:0,18,191	0/0:6,0:6:18:0,18,193	0/0:27,0:27:81:0,81,833	0/0:13,0:13:39:0,39,410	1/1:0,5:5:15:154,15,0	0/0:7,0:7:21:0,21,207	0/0:1,0:1:3:0,3,34	0/0:3,0:3:9:0,9,97	0/0:7,0:7:21:0,21,219	./.:.:.:.:.	0/0:11,0:11:33:0,33,353	0/0:9,0:9:27:0,27,286	./.:.:.:.:.	0/0:4,0:4:9:0,9,97	0/0:17,0:17:51:0,51,524	0/0:16,0:16:48:0,48,504	./.:.:.:.:.	1/1:0,2:2:6:64,6,0	0/0:5,0:5:15:0,15,153	./.:.:.:.:.	0/0:10,0:10:27:0,27,290	0/0:12,0:12:36:0,36,373	0/0:15,0:15:42:0,42,458	0/0:2,0:2:6:0,6,59	0/0:15,0:15:42:0,42,454	0/0:17,0:17:51:0,51,526	0/0:3,0:3:9:0,9,95	0/0:3,0:3:9:0,9,96	0/0:8,0:8:24:0,24,258	0/0:1,0:1:3:0,3,31	0/0:3,0:3:9:0,9,96	0/0:14,0:14:36:0,36,409	0/0:2,0:2:6:0,6,63	1/1:0,12:12:36:380,36,0	0/0:7,0:7:21:0,21,208	0/0:13,0:13:33:0,33,369	0/0:10,0:10:27:0,27,294	0/0:4,0:4:12:0,12,122	0/0:3,0:3:9:0,9,99	0/0:2,0:2:6:0,6,63	0/0:13,0:13:39:0,39,398	0/0:10,0:10:30:0,30,302	0/0:14,0:14:42:0,42,428	0/0:12,0:12:36:0,36,384	0/0:17,0:17:45:0,45,487	0/0:9,0:9:27:0,27,278	0/0:3,0:3:9:0,9,98	./.:.:.:.:.	1/1:0,3:3:9:92,9,0	0/0:2,0:2:6:0,6,61	0/0:3,0:3:9:0,9,92	0/0:2,0:2:6:0,6,63	0/0:1,0:1:3:0,3,30	./.:.:.:.:.	0/0:2,0:2:6:0,6,63	0/0:5,0:5:12:0,12,135	0/0:6,0:6:18:0,18,184	0/0:1,0:1:3:0,3,33	0/0:3,0:3:9:0,9,95	0/0:1,0:1:3:0,3,31	./.:.:.:.:.	0/0:12,0:12:36:0,36,367	./.:.:.:.:.	0/0:1,0:1:3:0,3,30	0/0:4,0:4:12:0,12,122	0/0:3,0:3:9:0,9,89	0/0:1,0:1:3:0,3,28	0/0:4,0:4:12:0,12,131	0/0:1,0:1:3:0,3,30	0/0:1,0:1:3:0,3,30	1/1:0,2:2:6:65,6,0	0/0:3,0:3:9:0,9,95	0/0:2,0:2:6:0,6,62	0/0:2,0:2:6:0,6,61	./.:.:.:.:.	0/0:3,0:3:9:0,9,96	0/0:3,0:3:9:0,9,93	0/0:1,0:1:3:0,3,32	0/0:8,0:8:21:0,21,233	./.:.:.:.:.	./.:.:.:.:.	1/1:0,3:3:9:96,9,0	0/0:2,0:2:6:0,6,58	1/1:0,2:2:6:64,6,0	0/0:2,0:2:6:0,6,63	./.:.:.:.:.	0/0:4,0:4:12:0,12,119	0/0:3,0:3:9:0,9,93	0/0:2,0:2:6:0,6,67	0/0:1,0:1:3:0,3,32	0/0:1,0:1:3:0,3,31	0/0:6,0:6:18:0,18,183	0/0:4,0:4:12:0,12,117	./.:.:.:.:.	0/0:5,0:5:15:0,15,159	0/0:3,0:3:9:0,9,91	0/0:2,0:2:6:0,6,60	0/0:3,0:3:9:0,9,93	0/0:2,0:2:6:0,6,59	0/0:7,0:7:21:0,21,227	0/0:2,0:2:6:0,6,62	0/0:2,0:2:6:0,6,65	0/0:1,0:1:3:0,3,31	0/0:4,0:4:12:0,12,126	0/0:3,0:3:9:0,9,94	0/0:7,0:7:21:0,21,219	0/0:6,0:6:18:0,18,191	./.:.:.:.:.	0/0:4,0:4:12:0,12,124	0/0:3,0:3:9:0,9,95	./.:.:.:.:.	0/0:3,0:3:9:0,9,94	0/0:3,0:3:9:0,9,87	0/0:3,0:3:9:0,9,89	0/0:2,0:2:6:0,6,63	0/0:2,0:2:6:0,6,63	1/1:0,2:2:6:65,6,0	0/0:4,0:4:12:0,12,122	0/0:2,0:2:6:0,6,60	0/0:3,0:3:9:0,9,90	0/0:2,0:2:6:0,6,59	0/0:1,0:1:3:0,3,32	0/0:2,0:2:6:0,6,66	0/0:2,0:2:6:0,6,61	0/0:4,0:4:12:0,12,126	0/0:1,0:1:3:0,3,32	0/0:7,0:7:21:0,21,216	./.:.:.:.:.	0/0:1,0:1:3:0,3,31	0/0:4,0:4:6:0,6,89	0/0:6,0:6:12:0,12,151	0/0:2,0:2:3:0,3,45	0/0:1,0:1:3:0,3,31	0/0:4,0:4:9:0,9,107	0/0:3,0:3:6:0,6,61	0/0:27,0:27:81:0,81,915
chr0	167620435	.	G	T	2007.53	.	AC=32;AF=0.129;AN=248;BaseQRankSum=-2.206;DP=818;Dels=0.00;FS=3.268;HaplotypeScore=0.0676;InbreedingCoeff=0.5742;MLEAC=28;MLEAF=0.113;MQ=59.94;MQ0=0;MQRankSum=-0.669;QD=23.34;ReadPosRankSum=-0.322	GT:AD:DP:GQ:PL	0/0:55,0:55:99:0,165,1773	0/0:15,0:15:45:0,45,469	0/0:11,0:11:33:0,33,346	0/0:40,0:40:99:0,120,1275	0/0:29,0:29:81:0,81,897	0/0:10,0:10:30:0,30,317	0/0:8,0:8:21:0,21,234	./.:.:.:.:.	0/0:1,0:1:3:0,3,32	0/0:19,0:19:51:0,51,555	./.:.:.:.:.	1/1:0,15:15:42:442,42,0	0/0:11,0:11:33:0,33,336	0/0:1,0:1:3:0,3,32	0/0:11,0:11:33:0,33,359	0/0:13,0:13:39:0,39,411	0/0:9,0:9:27:0,27,284	./.:.:.:.:.	0/0:4,0:4:12:0,12,126	1/1:0,3:3:9:92,9,0	0/0:1,0:1:3:0,3,31	0/0:10,0:10:30:0,30,310	1/1:0,8:8:24:254,24,0	0/0:19,0:19:51:0,51,572	0/0:2,0:2:6:0,6,61	0/0:13,0:13:39:0,39,417	0/0:10,0:10:30:0,30,315	0/0:2,0:2:6:0,6,69	0/0:1,0:1:3:0,3,32	0/0:9,0:9:27:0,27,284	0/0:3,0:3:9:0,9,106	0/0:1,0:1:3:0,3,30	0/0:14,0:14:42:0,42,426	0/0:3,0:3:9:0,9,92	0/0:16,0:16:45:0,45,496	0/0:3,0:3:9:0,9,92	0/0:18,0:18:51:0,51,555	0/0:4,0:4:12:0,12,126	0/0:12,0:12:36:0,36,380	0/0:3,0:3:9:0,9,96	0/0:6,0:6:18:0,18,195	0/0:11,0:11:30:0,30,333	0/0:16,0:16:48:0,48,521	0/0:21,0:21:63:0,63,663	0/0:18,0:18:48:0,48,529	0/0:14,0:14:42:0,42,438	0/0:6,0:6:18:0,18,178	0/0:3,0:3:9:0,9,96	0/0:3,0:3:9:0,9,97	0/0:6,0:6:18:0,18,192	0/0:3,0:3:9:0,9,90	0/0:4,0:4:12:0,12,126	0/0:7,0:7:21:0,21,217	0/0:4,0:4:12:0,12,125	1/1:0,6:6:15:172,15,0	0/0:1,0:1:3:0,3,33	0/0:4,0:4:12:0,12,128	0/0:7,0:7:21:0,21,223	0/0:2,0:2:6:0,6,65	0/0:3,0:3:9:0,9,91	0/0:2,0:2:6:0,6,67	./.:.:.:.:.	0/0:6,0:6:15:0,15,158	./.:.:.:.:.	0/0:7,0:7:21:0,21,219	0/0:2,0:2:6:0,6,65	0/0:4,0:4:12:0,12,129	0/0:4,0:4:12:0,12,122	0/0:4,0:4:12:0,12,129	0/0:1,0:1:3:0,3,30	0/0:2,0:2:6:0,6,62	0/0:3,0:3:9:0,9,96	1/1:0,1:1:3:31,3,0	0/1:5,3:8:69:69,0,141	0/0:6,0:6:18:0,18,186	0/0:1,0:1:3:0,3,33	./.:.:.:.:.	0/1:3,1:4:19:19,0,83	0/0:6,0:6:18:0,18,184	0/0:4,0:4:12:0,12,126	1/1:0,4:4:12:123,12,0	./.:.:.:.:.	0/0:3,0:3:9:0,9,93	0/0:1,0:1:3:0,3,32	0/0:2,0:2:6:0,6,65	0/0:4,0:4:12:0,12,128	0/0:9,0:9:27:0,27,287	0/0:4,0:4:12:0,12,132	./.:.:.:.:.	0/0:2,0:2:6:0,6,66	0/0:3,0:3:9:0,9,96	./.:.:.:.:.	0/0:4,0:4:12:0,12,125	0/0:2,0:2:6:0,6,61	0/0:2,0:2:6:0,6,64	0/0:1,0:1:3:0,3,32	0/0:6,0:6:18:0,18,198	0/0:1,0:1:3:0,3,32	0/0:3,0:3:9:0,9,91	./.:.:.:.:.	0/0:7,0:7:21:0,21,216	0/0:1,0:1:3:0,3,32	0/0:1,0:1:3:0,3,34	1/1:0,1:1:3:33,3,0	1/1:0,4:4:12:126,12,0	1/1:0,2:2:6:61,6,0	0/0:2,0:2:6:0,6,68	0/0:4,0:4:12:0,12,127	./.:.:.:.:.	0/0:2,0:2:6:0,6,59	0/0:9,0:9:27:0,27,280	./.:.:.:.:.	0/0:5,0:5:15:0,15,156	0/0:4,0:4:12:0,12,122	0/0:3,0:3:9:0,9,97	0/0:5,0:5:12:0,12,143	0/0:2,0:2:6:0,6,67	0/0:4,0:4:9:0,9,107	0/0:2,0:2:6:0,6,65	1/1:0,2:2:6:63,6,0	0/0:5,0:5:15:0,15,159	0/0:3,0:3:9:0,9,96	1/1:0,8:8:24:255,24,0	1/1:0,3:3:9:92,9,0	1/1:0,4:4:12:124,12,0	0/0:4,0:4:12:0,12,129	1/1:0,5:5:15:155,15,0	1/1:0,8:8:24:245,24,0	0/0:2,0:2:6:0,6,65	0/0:3,0:3:6:0,6,75	0/0:4,0:4:6:0,6,89	0/0:1,0:1:3:0,3,31	./.:.:.:.:.	0/0:4,0:4:9:0,9,107	0/0:4,0:4:12:0,12,125	0/0:5,0:5:9:0,9,108	0/0:26,0:26:78:0,78,876
chr0	167623706	.	T	A	27920.7	.	AC=244;AF=0.946;AN=258;BaseQRankSum=-2.172;DP=1056;Dels=0.00;FS=1.612;HaplotypeScore=0.0657;InbreedingCoeff=0.5489;MLEAC=245;MLEAF=0.950;MQ=59.67;MQ0=2;MQRankSum=-1.702;QD=29.70;ReadPosRankSum=4.087	GT:AD:DP:GQ:PL	1/1:0,72:72:99:2269,214,0	1/1:0,20:20:60:623,60,0	0/0:30,0:30:90:0,90,955	1/1:0,35:35:99:1066,105,0	1/1:0,13:13:30:351,30,0	1/1:0,16:16:45:504,45,0	1/1:0,19:19:57:570,57,0	./.:.:.:.:.	1/1:0,1:1:3:30,3,0	1/1:0,21:21:63:628,63,0	./.:.:.:.:.	1/1:0,13:13:33:376,33,0	1/1:0,19:19:54:566,54,0	1/1:0,4:4:12:122,12,0	1/1:0,20:20:57:608,57,0	1/1:0,26:26:66:714,66,0	1/1:0,20:20:45:495,45,0	1/1:0,4:4:12:124,12,0	1/1:0,15:15:42:447,42,0	1/1:0,6:6:15:167,15,0	1/1:0,3:3:9:94,9,0	1/1:0,21:21:51:574,51,0	1/1:0,22:22:63:669,63,0	1/1:0,10:10:27:299,27,0	1/1:0,2:2:6:59,6,0	0/0:17,0:17:45:0,45,493	1/1:0,15:15:45:462,45,0	1/1:0,6:6:18:189,18,0	1/1:0,4:4:12:125,12,0	1/1:0,15:15:45:452,45,0	1/1:0,5:5:15:162,15,0	1/1:0,3:3:9:93,9,0	1/1:0,18:18:48:522,48,0	1/1:0,4:4:12:124,12,0	1/1:0,14:14:39:409,39,0	1/1:0,3:3:9:95,9,0	1/1:0,23:23:66:690,66,0	1/1:0,13:13:39:385,39,0	1/1:0,14:14:42:436,42,0	1/1:0,4:4:12:126,12,0	1/1:0,3:3:9:92,9,0	1/1:0,11:11:33:336,33,0	1/1:0,16:16:48:498,48,0	1/1:0,16:16:42:455,42,0	1/1:0,11:11:33:348,33,0	0/0:27,0:27:72:0,72,794	0/0:16,0:16:48:0,48,503	1/1:0,5:5:15:159,15,0	1/1:0,5:5:15:153,15,0	1/1:0,3:3:9:96,9,0	1/1:0,1:1:3:34,3,0	1/1:0,4:4:12:123,12,0	1/1:0,6:6:18:178,18,0	0/0:4,0:4:12:0,12,126	1/1:0,4:4:12:121,12,0	1/1:0,4:4:12:123,12,0	1/1:0,6:6:18:191,18,0	1/1:0,13:13:36:386,36,0	./.:.:.:.:.	1/1:0,9:9:24:261,24,0	1/1:0,2:2:6:59,6,0	1/1:0,1:1:3:31,3,0	1/1:0,6:6:15:167,15,0	1/1:0,3:3:9:91,9,0	1/1:0,12:12:33:347,33,0	1/1:0,2:2:6:62,6,0	1/1:0,4:4:12:119,12,0	1/1:0,5:5:15:153,15,0	1/1:0,5:5:12:137,12,0	1/1:0,4:4:12:120,12,0	1/1:0,5:5:15:156,15,0	1/1:0,6:6:18:184,18,0	1/1:0,6:6:18:180,18,0	1/1:0,5:5:15:157,15,0	1/1:0,3:3:9:94,9,0	1/1:0,4:4:12:132,12,0	1/1:0,3:3:9:96,9,0	1/1:0,5:5:15:164,15,0	1/1:0,5:5:15:149,15,0	1/1:0,4:4:12:126,12,0	1/1:0,1:1:3:31,3,0	1/1:0,2:2:6:54,6,0	./.:.:.:.:.	1/1:0,4:4:12:124,12,0	1/1:0,2:2:6:64,6,0	1/1:0,1:1:3:30,3,0	1/1:0,3:3:9:101,9,0	1/1:0,5:5:15:156,15,0	1/1:0,8:8:24:245,24,0	1/1:0,6:6:18:193,18,0	./.:.:.:.:.	1/1:0,5:5:12:132,12,0	1/1:0,7:7:21:212,21,0	1/1:0,3:3:9:85,9,0	./.:.:.:.:.	1/1:0,4:4:12:122,12,0	1/1:0,5:5:15:163,15,0	1/1:0,4:4:12:125,12,0	1/1:0,5:5:15:150,15,0	1/1:0,5:5:15:153,15,0	1/1:0,4:4:12:122,12,0	1/1:0,3:3:9:92,9,0	1/1:0,3:3:9:94,9,0	1/1:0,2:2:6:60,6,0	1/1:0,7:7:21:217,21,0	1/1:0,8:8:21:227,21,0	1/1:0,4:4:12:122,12,0	1/1:0,7:7:21:212,21,0	1/1:0,2:2:6:62,6,0	1/1:0,9:9:27:261,27,0	1/1:0,3:3:6:73,6,0	1/1:0,2:2:6:62,6,0	1/1:0,7:7:15:183,15,0	1/1:0,8:8:24:239,24,0	1/1:0,5:5:12:136,12,0	1/1:0,5:5:15:144,15,0	1/1:0,6:6:18:181,18,0	1/1:0,7:7:21:213,21,0	1/1:0,4:4:12:123,12,0	1/1:0,2:2:6:65,6,0	1/1:0,5:5:15:149,15,0	1/1:0,3:3:9:89,9,0	1/1:0,5:5:15:151,15,0	1/1:0,4:4:12:127,12,0	1/1:0,3:3:9:86,9,0	1/1:0,1:1:3:29,3,0	1/1:0,3:3:9:99,9,0	1/1:0,3:3:9:95,9,0	1/1:0,2:2:6:64,6,0	./.:.:.:.:.	1/1:0,5:5:12:130,12,0	0/0:2,0:2:3:0,3,45	1/1:0,2:2:3:45,3,0	1/1:0,2:2:3:45,3,0	1/1:0,4:4:9:106,9,0	./.:.:.:.:.	0/0:20,0:20:60:0,60,670
chr0	167623800	.	G	T	2732.56	.	AC=20;AF=0.076;AN=264;BaseQRankSum=-1.442;DP=969;Dels=0.00;FS=3.496;HaplotypeScore=0.1657;InbreedingCoeff=0.5270;MLEAC=17;MLEAF=0.064;MQ=59.68;MQ0=0;MQRankSum=-0.283;QD=27.33;ReadPosRankSum=-1.666	GT:AD:DP:GQ:PL	1/1:0,49:49:99:1592,147,0	0/0:19,0:19:54:0,54,586	0/0:13,0:13:36:0,36,395	0/0:43,0:43:99:0,126,1323	0/0:17,0:17:48:0,48,508	0/0:15,0:15:42:0,42,457	0/0:14,0:14:42:0,42,431	0/0:1,0:1:3:0,3,31	0/0:7,0:7:21:0,21,225	0/0:12,0:12:36:0,36,381	0/0:3,0:3:9:0,9,96	0/0:10,0:10:30:0,30,323	0/0:18,0:18:54:0,54,581	0/1:2,1:3:25:25,0,52	0/0:12,0:12:36:0,36,363	0/0:22,0:22:63:0,63,655	0/0:19,0:19:57:0,57,599	0/1:1,1:2:25:27,0,25	0/0:7,0:7:21:0,21,217	0/0:3,0:3:9:0,9,91	0/0:2,0:2:6:0,6,65	0/0:16,0:16:42:0,42,466	0/0:14,0:14:39:0,39,421	0/0:20,0:20:57:0,57,610	0/0:2,0:2:6:0,6,67	0/0:13,0:13:39:0,39,401	1/1:0,14:14:42:432,42,0	0/0:5,0:5:15:0,15,162	0/0:6,0:6:18:0,18,198	0/0:19,0:19:57:0,57,580	0/0:8,0:8:21:0,21,223	0/0:3,0:3:6:0,6,63	0/0:14,0:14:39:0,39,415	0/0:2,0:2:6:0,6,65	0/0:14,0:14:42:0,42,435	0/0:2,0:2:6:0,6,71	0/0:22,0:22:66:0,66,695	1/1:0,4:4:12:125,12,0	0/0:14,0:14:42:0,42,438	1/1:0,1:1:3:33,3,0	0/0:1,0:1:3:0,3,33	0/0:14,0:14:42:0,42,433	0/0:17,0:17:51:0,51,525	0/0:13,0:13:39:0,39,420	0/0:21,0:21:63:0,63,661	0/0:14,0:14:42:0,42,437	0/0:12,0:12:36:0,36,373	0/0:3,0:3:9:0,9,98	0/0:2,0:2:6:0,6,61	0/0:5,0:5:15:0,15,159	./.:.:.:.:.	0/0:3,0:3:9:0,9,95	0/0:6,0:6:18:0,18,187	0/0:4,0:4:12:0,12,126	0/0:7,0:7:21:0,21,216	0/0:1,0:1:3:0,3,32	0/0:5,0:5:15:0,15,157	0/0:8,0:8:24:0,24,251	0/0:4,0:4:12:0,12,126	0/0:4,0:4:12:0,12,130	0/0:5,0:5:15:0,15,158	0/0:5,0:5:15:0,15,154	0/0:10,0:10:27:0,27,294	0/0:1,0:1:3:0,3,33	1/1:0,4:4:12:126,12,0	0/0:2,0:2:6:0,6,62	./.:.:.:.:.	0/0:4,0:4:12:0,12,124	0/0:6,0:6:15:0,15,172	0/0:1,0:1:3:0,3,32	0/0:2,0:2:6:0,6,61	0/0:6,0:6:18:0,18,190	0/0:8,0:8:21:0,21,231	0/0:5,0:5:15:0,15,156	0/0:5,0:5:15:0,15,153	0/0:4,0:4:9:0,9,110	0/0:4,0:4:12:0,12,122	0/0:4,0:4:12:0,12,128	0/0:3,0:3:9:0,9,94	0/0:5,0:5:15:0,15,153	0/0:2,0:2:6:0,6,61	0/0:2,0:2:6:0,6,59	0/0:4,0:4:12:0,12,128	0/0:5,0:5:15:0,15,158	0/0:4,0:4:12:0,12,128	0/0:4,0:4:12:0,12,132	0/0:2,0:2:6:0,6,61	0/0:9,0:9:27:0,27,289	0/0:6,0:6:18:0,18,184	0/0:6,0:6:18:0,18,193	0/0:3,0:3:9:0,9,95	0/0:5,0:5:15:0,15,162	1/1:0,7:7:21:211,21,0	./.:.:.:.:.	0/0:3,0:3:9:0,9,92	0/0:3,0:3:9:0,9,93	0/0:4,0:4:12:0,12,126	0/0:3,0:3:9:0,9,86	0/0:1,0:1:3:0,3,32	0/0:2,0:2:6:0,6,61	0/0:7,0:7:21:0,21,218	0/0:3,0:3:9:0,9,95	0/0:5,0:5:15:0,15,153	0/0:3,0:3:9:0,9,95	0/0:2,0:2:6:0,6,63	0/0:6,0:6:18:0,18,191	0/0:11,0:11:33:0,33,352	0/0:3,0:3:9:0,9,95	1/1:0,4:4:9:94,9,0	0/0:2,0:2:6:0,6,61	0/0:8,0:8:24:0,24,248	1/1:0,4:4:9:95,9,0	1/1:0,8:8:24:244,24,0	0/0:3,0:3:9:0,9,92	0/0:7,0:7:21:0,21,221	0/0:4,0:4:12:0,12,122	0/0:7,0:7:21:0,21,216	0/0:5,0:5:15:0,15,153	0/0:8,0:8:24:0,24,248	0/0:2,0:2:6:0,6,65	0/0:7,0:7:21:0,21,217	0/0:3,0:3:9:0,9,95	0/0:2,0:2:6:0,6,59	0/0:9,0:9:24:0,24,268	0/0:4,0:4:12:0,12,126	0/0:3,0:3:9:0,9,92	0/0:4,0:4:12:0,12,122	0/0:3,0:3:9:0,9,97	0/0:4,0:4:12:0,12,126	./.:.:.:.:.	0/0:5,0:5:12:0,12,126	./.:.:.:.:.	0/0:2,0:2:6:0,6,60	0/0:4,0:4:6:0,6,89	0/0:5,0:5:9:0,9,120	0/0:2,0:2:3:0,3,45	0/0:22,0:22:66:0,66,718
chr0	167624016	.	T	C	1752.6	.	AC=22;AF=0.083;AN=266;BaseQRankSum=1.426;DP=1012;Dels=0.00;FS=4.253;HaplotypeScore=0.0695;InbreedingCoeff=0.5259;MLEAC=18;MLEAF=0.068;MQ=59.67;MQ0=1;MQRankSum=0.031;QD=23.06;ReadPosRankSum=-2.404	GT:AD:DP:GQ:PL	0/0:72,0:72:99:0,217,2262	0/0:25,0:25:69:0,69,740	0/0:25,0:25:69:0,69,731	0/0:40,0:40:99:0,120,1210	0/0:13,0:13:39:0,39,397	1/1:0,16:16:48:504,48,0	0/0:15,0:15:45:0,45,460	0/0:1,0:1:3:0,3,31	0/0:4,0:4:12:0,12,124	0/0:10,0:10:30:0,30,297	0/0:3,0:3:9:0,9,94	0/0:10,0:10:30:0,30,304	0/0:11,0:11:33:0,33,334	0/0:4,0:4:12:0,12,129	0/0:19,0:19:57:0,57,573	0/0:12,0:12:36:0,36,360	0/0:18,0:18:51:0,51,528	0/0:1,0:1:3:0,3,33	1/1:0,11:11:33:328,33,0	0/0:9,0:9:21:0,21,241	1/1:0,4:4:12:125,12,0	0/0:10,0:10:30:0,30,301	0/0:16,0:16:48:0,48,500	0/0:22,0:22:66:0,66,660	0/1:6,1:7:3:3,0,168	0/0:14,0:14:42:0,42,425	0/0:15,0:15:45:0,45,466	0/0:3,0:3:9:0,9,88	0/0:1,0:1:3:0,3,35	0/0:27,0:27:81:0,81,838	0/0:4,0:4:9:0,9,95	0/0:5,0:5:15:0,15,163	0/0:21,0:21:57:0,57,598	0/0:6,0:6:18:0,18,191	1/1:0,11:11:33:352,33,0	0/0:6,0:6:18:0,18,195	0/0:30,0:30:84:0,84,899	0/0:9,0:9:27:0,27,275	0/0:9,0:9:27:0,27,273	0/0:2,0:2:6:0,6,65	0/0:4,0:4:12:0,12,132	0/0:16,0:16:45:0,45,481	0/0:26,0:26:78:0,78,784	0/0:19,0:19:57:0,57,576	0/0:16,0:16:48:0,48,482	0/0:18,0:18:42:0,42,491	0/0:14,0:14:30:0,30,364	0/0:9,0:9:27:0,27,273	0/0:4,0:4:12:0,12,125	1/1:0,5:5:15:161,15,0	0/0:1,0:1:3:0,3,30	0/0:3,0:3:9:0,9,97	0/0:8,0:8:24:0,24,245	0/0:2,0:2:6:0,6,63	0/0:2,0:2:6:0,6,61	0/0:4,0:4:12:0,12,122	0/0:3,0:3:9:0,9,100	0/0:4,0:4:12:0,12,120	0/0:4,0:4:12:0,12,125	0/0:6,0:6:18:0,18,184	0/0:7,0:7:21:0,21,211	0/0:4,0:4:9:0,9,88	0/0:7,0:7:21:0,21,211	0/0:2,0:2:6:0,6,60	0/0:5,0:5:15:0,15,153	0/0:5,0:5:15:0,15,149	0/0:1,0:1:3:0,3,32	0/0:5,0:5:15:0,15,154	0/0:4,0:4:12:0,12,115	0/0:6,0:6:18:0,18,183	0/0:2,0:2:6:0,6,61	1/1:0,4:4:12:126,12,0	0/0:3,0:3:9:0,9,94	0/0:5,0:5:15:0,15,153	0/0:4,0:4:12:0,12,128	0/0:7,0:7:21:0,21,209	0/0:2,0:2:3:0,3,45	0/0:3,0:3:9:0,9,90	0/0:1,0:1:3:0,3,31	0/0:4,0:4:12:0,12,122	0/0:4,0:4:12:0,12,122	1/1:0,1:1:3:33,3,0	1/1:0,5:5:15:164,15,0	0/0:4,0:4:12:0,12,122	1/1:0,1:1:3:30,3,0	0/1:4,2:6:43:43,0,112	0/0:3,0:3:9:0,9,89	0/0:2,0:2:6:0,6,66	0/0:5,0:5:15:0,15,154	0/0:4,0:4:12:0,12,122	0/0:2,0:2:6:0,6,61	0/0:3,0:3:9:0,9,91	0/0:4,0:4:12:0,12,126	0/0:2,0:2:3:0,3,27	0/0:1,0:1:3:0,3,30	0/0:7,0:7:18:0,18,174	0/0:5,0:5:15:0,15,157	0/0:1,0:1:3:0,3,33	./.:.:.:.:.	0/0:1,0:1:3:0,3,27	0/0:6,0:6:18:0,18,183	0/0:4,0:4:12:0,12,116	0/0:1,0:1:3:0,3,32	./.:.:.:.:.	0/0:2,0:2:6:0,6,61	0/0:3,0:3:9:0,9,95	0/0:4,0:4:12:0,12,120	0/0:5,0:5:15:0,15,154	0/0:2,0:2:6:0,6,63	0/0:4,0:4:12:0,12,122	0/0:3,0:3:9:0,9,94	0/0:2,0:2:6:0,6,65	0/0:4,0:4:12:0,12,118	0/0:4,0:4:12:0,12,118	0/0:7,0:7:21:0,21,221	0/0:4,0:4:12:0,12,122	0/0:5,0:5:15:0,15,146	1/1:0,5:5:15:165,15,0	0/0:9,0:9:27:0,27,272	0/0:5,0:5:15:0,15,151	0/0:4,0:4:12:0,12,126	0/0:6,0:6:18:0,18,181	0/0:3,0:3:9:0,9,94	./.:.:.:.:.	0/0:3,0:3:9:0,9,84	0/0:4,0:4:12:0,12,118	0/0:6,0:6:15:0,15,163	0/0:4,0:4:12:0,12,122	0/0:3,0:3:9:0,9,91	./.:.:.:.:.	0/0:5,0:5:12:0,12,135	0/0:4,0:4:6:0,6,89	0/0:2,0:2:3:0,3,45	0/0:6,0:6:9:0,9,134	0/0:2,0:2:6:0,6,62	0/0:4,0:4:9:0,9,107	0/0:26,0:26:78:0,78,869
chr0	167624151	.	C	T	2593.22	.	AC=45;AF=0.167;AN=270;BaseQRankSum=-1.530;DP=1096;Dels=0.00;FS=20.341;HaplotypeScore=0.0950;InbreedingCoeff=0.6675;MLEAC=37;MLEAF=0.137;MQ=59.80;MQ0=0;MQRankSum=0.957;QD=22.75;ReadPosRankSum=1.028	GT:AD:DP:GQ:PL	0/0:64,0:64:99:0,192,2043	0/0:37,0:37:93:0,93,1057	0/0:15,0:15:45:0,45,465	0/0:42,0:42:99:0,126,1270	0/0:23,0:23:63:0,63,686	0/0:15,0:15:45:0,45,472	0/0:16,0:16:48:0,48,502	0/0:7,0:7:21:0,21,224	0/0:4,0:4:12:0,12,128	0/0:26,0:26:75:0,75,811	./.:.:.:.:.	1/1:0,17:17:51:520,51,0	0/0:13,0:13:39:0,39,410	0/0:1,0:1:3:0,3,33	0/0:17,1:18:21:0,21,476	0/0:29,0:29:84:0,84,894	0/0:24,0:24:69:0,69,736	0/0:4,0:4:12:0,12,122	0/0:9,0:9:21:0,21,235	1/1:0,4:4:12:118,12,0	0/0:5,0:5:15:0,15,166	1/1:0,7:7:21:217,21,0	1/1:0,13:13:36:378,36,0	0/0:28,1:29:51:0,51,797	0/0:1,0:1:3:0,3,33	0/0:17,0:17:51:0,51,534	0/0:15,0:15:39:0,39,419	0/0:6,0:6:18:0,18,192	0/0:2,0:2:6:0,6,67	0/0:21,0:21:63:0,63,645	0/1:4,1:5:18:18,0,109	0/0:3,0:3:9:0,9,91	0/0:24,0:24:72:0,72,732	0/0:2,0:2:6:0,6,63	0/0:18,0:18:51:0,51,556	0/0:2,0:2:6:0,6,65	0/0:22,1:23:36:0,36,662	0/0:9,0:9:27:0,27,276	0/0:9,0:9:27:0,27,280	0/0:3,0:3:9:0,9,100	0/0:5,0:5:15:0,15,167	0/0:15,0:15:45:0,45,466	0/0:20,0:20:57:0,57,592	0/0:22,0:22:48:0,48,556	0/0:15,0:15:45:0,45,459	0/0:20,0:20:57:0,57,608	0/0:18,0:18:51:0,51,539	0/0:4,0:4:12:0,12,127	0/0:4,0:4:12:0,12,120	0/0:10,0:10:21:0,21,256	0/0:4,0:4:12:0,12,124	0/0:5,0:5:12:0,12,143	0/0:4,0:4:12:0,12,128	0/0:3,0:3:9:0,9,90	1/1:0,4:4:12:122,12,0	0/0:2,0:2:6:0,6,59	0/0:4,0:4:12:0,12,123	0/0:6,0:6:18:0,18,182	0/0:2,0:2:6:0,6,59	0/0:4,0:4:12:0,12,119	0/0:4,0:4:12:0,12,124	0/0:2,0:2:6:0,6,60	0/0:5,0:5:15:0,15,152	0/0:3,0:3:9:0,9,95	0/0:8,0:8:24:0,24,242	0/0:4,0:4:12:0,12,122	0/0:4,0:4:9:0,9,104	0/0:8,0:8:24:0,24,251	0/0:3,0:3:9:0,9,94	0/0:4,0:4:12:0,12,121	0/0:4,0:4:12:0,12,124	0/0:4,0:4:12:0,12,120	1/1:0,2:2:6:64,6,0	0/1:4,5:9:95:125,0,95	0/0:6,0:6:18:0,18,187	0/0:6,0:6:18:0,18,189	0/0:4,0:4:12:0,12,133	1/1:0,5:5:15:158,15,0	0/0:1,0:1:3:0,3,33	0/0:6,0:6:15:0,15,169	1/1:0,2:2:6:57,6,0	./.:.:.:.:.	0/0:3,0:3:9:0,9,95	1/1:0,2:2:6:65,6,0	0/0:4,0:4:12:0,12,123	0/0:4,0:4:12:0,12,128	0/0:6,0:6:15:0,15,170	0/0:3,0:3:9:0,9,95	0/0:6,0:6:18:0,18,189	0/0:2,0:2:6:0,6,65	0/0:1,0:1:3:0,3,25	0/0:10,0:10:30:0,30,308	0/0:6,0:6:18:0,18,185	0/0:2,0:2:6:0,6,59	0/0:6,0:6:18:0,18,187	0/0:7,0:7:21:0,21,218	0/0:8,0:8:24:0,24,245	0/0:1,0:1:3:0,3,30	0/0:1,0:1:3:0,3,32	0/0:4,0:4:12:0,12,122	0/1:4,1:5:16:16,0,103	0/0:2,0:2:6:0,6,62	0/0:4,0:4:12:0,12,124	1/1:0,3:3:9:89,9,0	1/1:0,2:2:6:65,6,0	1/1:0,1:1:3:33,3,0	1/1:0,4:4:12:124,12,0	0/0:7,0:7:21:0,21,222	0/0:4,0:4:12:0,12,122	0/0:5,0:5:15:0,15,151	0/0:11,0:11:27:0,27,305	0/0:4,0:4:12:0,12,126	0/0:6,0:6:18:0,18,188	0/0:6,0:6:18:0,18,180	0/0:8,0:8:24:0,24,253	0/0:4,0:4:12:0,12,120	0/0:4,0:4:12:0,12,124	0/0:3,0:3:9:0,9,84	1/1:0,2:2:6:64,6,0	1/1:0,3:3:6:79,6,0	0/0:9,0:9:24:0,24,267	0/0:3,0:3:9:0,9,100	1/1:0,1:1:3:33,3,0	1/1:0,3:3:6:60,6,0	1/1:0,5:5:15:156,15,0	1/1:0,6:6:18:187,18,0	1/1:0,6:6:18:186,18,0	1/1:0,3:3:9:97,9,0	0/0:4,0:4:12:0,12,129	0/0:2,0:2:3:0,3,45	0/0:4,0:4:9:0,9,106	0/0:5,0:5:9:0,9,121	0/0:5,0:5:9:0,9,120	0/0:2,0:2:3:0,3,45	0/0:1,0:1:3:0,3,31	0/0:6,0:6:15:0,15,167	0/0:20,0:20:60:0,60,671
chr0	167624634	.	G	A	1650.26	.	AC=16;AF=0.061;AN=264;BaseQRankSum=-2.962;DP=1031;Dels=0.00;FS=5.223;HaplotypeScore=0.0827;InbreedingCoeff=0.5149;MLEAC=14;MLEAF=0.053;MQ=59.69;MQ0=0;MQRankSum=-0.348;QD=26.62;ReadPosRankSum=-1.143	GT:AD:DP:GQ:PL	0/0:70,0:70:99:0,211,2275	0/0:22,1:23:63:0,63,688	0/0:14,0:14:36:0,36,408	0/0:38,0:38:99:0,114,1177	0/0:10,0:10:27:0,27,302	1/1:0,23:23:69:688,69,0	0/0:17,0:17:51:0,51,539	0/0:3,0:3:9:0,9,98	0/0:7,0:7:21:0,21,231	0/0:19,0:19:54:0,54,579	0/0:4,0:4:12:0,12,128	0/0:10,0:10:30:0,30,320	0/0:13,0:13:39:0,39,404	0/0:3,0:3:9:0,9,95	0/0:10,0:10:30:0,30,319	0/0:26,0:26:78:0,78,824	0/0:11,0:11:33:0,33,352	0/0:7,0:7:21:0,21,227	1/1:0,10:10:27:286,27,0	0/0:12,0:12:36:0,36,367	1/1:0,6:6:18:195,18,0	0/0:24,0:24:72:0,72,738	0/0:18,0:18:54:0,54,565	0/0:24,0:24:66:0,66,728	0/0:8,0:8:24:0,24,252	0/0:18,0:18:54:0,54,579	0/0:15,0:15:45:0,45,480	0/0:1,0:1:3:0,3,32	0/0:2,0:2:6:0,6,65	0/0:22,1:23:37:0,37,669	0/0:3,0:3:9:0,9,96	./.:.:.:.:.	0/0:24,0:24:72:0,72,734	0/0:3,0:3:9:0,9,100	0/0:17,0:17:51:0,51,533	0/0:5,0:5:15:0,15,170	0/0:22,0:22:66:0,66,679	0/0:9,0:9:24:0,24,247	0/0:11,0:11:30:0,30,329	0/0:8,0:8:24:0,24,261	0/0:7,0:7:21:0,21,227	0/0:9,0:9:27:0,27,272	0/0:5,0:5:15:0,15,159	0/0:20,0:20:60:0,60,631	0/0:13,0:13:39:0,39,402	0/0:17,0:17:51:0,51,536	0/0:10,0:10:27:0,27,297	0/0:6,0:6:18:0,18,189	0/0:1,0:1:3:0,3,32	1/1:0,5:5:15:155,15,0	./.:.:.:.:.	0/0:6,0:6:18:0,18,193	0/0:5,0:5:15:0,15,154	0/0:2,0:2:6:0,6,61	0/0:3,0:3:9:0,9,98	0/0:4,0:4:12:0,12,128	0/0:4,0:4:12:0,12,126	0/0:5,0:5:15:0,15,161	0/0:2,0:2:6:0,6,62	0/0:1,0:1:3:0,3,33	0/0:3,0:3:9:0,9,92	0/0:2,0:2:6:0,6,61	0/0:9,0:9:27:0,27,284	0/0:2,0:2:6:0,6,61	0/0:7,0:7:21:0,21,215	0/0:5,0:5:15:0,15,158	0/0:2,0:2:6:0,6,63	0/0:2,0:2:6:0,6,65	0/0:1,0:1:3:0,3,32	0/0:3,0:3:9:0,9,95	0/0:2,0:2:6:0,6,59	1/1:0,5:5:15:155,15,0	0/0:3,0:3:6:0,6,79	0/0:3,0:3:9:0,9,94	0/0:8,0:8:18:0,18,213	0/0:3,0:3:9:0,9,95	0/0:1,0:1:3:0,3,32	0/0:2,0:2:6:0,6,66	0/0:1,0:1:3:0,3,32	0/0:8,0:8:24:0,24,245	0/0:2,0:2:6:0,6,66	./.:.:.:.:.	1/1:0,8:8:24:256,24,0	0/0:5,0:5:12:0,12,142	1/1:0,3:3:9:95,9,0	0/0:4,0:4:12:0,12,134	0/0:4,0:4:12:0,12,125	0/0:8,0:8:24:0,24,249	0/0:1,0:1:3:0,3,32	0/0:5,0:5:15:0,15,158	0/0:1,0:1:3:0,3,31	0/0:2,0:2:6:0,6,62	0/0:9,0:9:27:0,27,284	0/0:2,0:2:6:0,6,61	0/0:4,0:4:12:0,12,124	0/0:3,0:3:9:0,9,96	0/0:11,0:11:30:0,30,323	0/0:3,0:3:9:0,9,97	0/0:2,0:2:6:0,6,62	./.:.:.:.:.	0/0:5,0:5:15:0,15,164	0/0:3,0:3:9:0,9,95	0/0:1,0:1:3:0,3,34	0/0:1,0:1:3:0,3,34	0/0:2,0:2:6:0,6,65	0/0:5,0:5:15:0,15,161	0/0:8,0:8:24:0,24,269	0/0:6,0:6:18:0,18,189	0/0:6,0:6:18:0,18,191	0/0:5,0:5:15:0,15,154	0/0:6,0:6:18:0,18,189	0/0:6,0:6:18:0,18,191	0/0:5,0:5:15:0,15,155	0/0:4,0:4:12:0,12,122	0/0:5,0:5:15:0,15,158	0/0:4,0:4:12:0,12,128	0/0:8,0:8:24:0,24,249	1/1:0,2:2:6:61,6,0	0/0:2,0:2:6:0,6,64	0/0:1,0:1:3:0,3,32	0/0:6,0:6:18:0,18,191	0/0:5,0:5:15:0,15,158	0/0:2,0:2:6:0,6,64	0/0:4,0:4:12:0,12,126	./.:.:.:.:.	0/0:3,0:3:9:0,9,93	0/0:5,0:5:12:0,12,140	0/0:5,0:5:15:0,15,157	0/0:3,0:3:9:0,9,92	0/0:4,0:4:6:0,6,89	0/0:2,0:2:3:0,3,45	0/0:2,0:2:3:0,3,45	0/0:4,0:4:6:0,6,89	0/0:8,0:8:15:0,15,197	0/0:10,0:10:18:0,18,241	0/0:2,0:2:3:0,3,45	0/0:36,0:36:99:0,108,1255
chr0	167624663	.	A	C	4447.66	.	AC=21;AF=0.078;AN=268;BaseQRankSum=-0.670;DP=1164;Dels=0.00;FS=4.165;HaplotypeScore=0.1191;InbreedingCoeff=0.4989;MLEAC=21;MLEAF=0.078;MQ=59.68;MQ0=0;MQRankSum=0.786;QD=26.96;ReadPosRankSum=-0.922	GT:AD:DP:GQ:PL	1/1:0,81:81:99:2506,244,0	0/0:25,0:27:75:0,75,772	0/0:15,0:15:39:0,39,433	0/0:39,0:39:99:0,117,1208	0/0:14,0:14:36:0,36,384	0/0:21,0:21:63:0,63,655	0/0:22,0:22:66:0,66,658	0/0:4,0:4:12:0,12,134	0/0:10,0:10:30:0,30,316	0/0:24,0:24:69:0,69,737	0/0:3,0:3:9:0,9,98	0/0:10,0:10:30:0,30,308	0/0:14,0:14:42:0,42,442	0/0:2,0:2:6:0,6,66	0/0:15,0:15:39:0,39,435	0/0:30,0:30:90:0,90,920	0/0:12,0:12:36:0,36,377	0/1:3,4:7:67:112,0,67	0/0:10,1:11:24:0,24,278	0/0:15,0:15:45:0,45,457	0/0:7,0:7:21:0,21,219	0/0:34,0:34:99:0,99,1042	0/0:25,0:25:75:0,75,768	0/0:34,0:34:96:0,96,1023	0/0:4,0:4:12:0,12,130	0/0:25,0:25:69:0,69,730	1/1:0,16:16:45:456,45,0	0/0:8,0:8:24:0,24,249	0/0:3,0:3:9:0,9,97	0/0:29,0:29:78:0,78,831	0/0:5,0:5:15:0,15,152	0/0:1,0:1:3:0,3,34	0/0:24,0:24:72:0,72,736	0/0:4,0:4:12:0,12,127	0/0:17,0:17:51:0,51,522	0/1:4,2:6:41:41,0,111	0/0:22,0:22:66:0,66,673	1/1:0,15:15:42:442,42,0	0/0:13,0:13:39:0,39,397	0/1:1,6:7:11:176,0,11	0/0:8,0:8:24:0,24,252	0/0:13,0:13:36:0,36,383	0/0:8,0:8:24:0,24,250	0/0:21,0:21:63:0,63,647	0/0:10,0:10:30:0,30,311	0/0:21,0:21:57:0,57,610	0/0:9,0:9:24:0,24,262	0/0:5,0:5:15:0,15,164	0/0:6,0:6:18:0,18,184	0/0:4,0:4:12:0,12,124	./.:.:.:.:.	0/0:4,0:4:12:0,12,122	0/0:2,0:2:6:0,6,64	0/0:4,0:4:12:0,12,126	0/0:4,0:4:12:0,12,122	0/0:7,0:7:21:0,21,212	0/0:4,0:4:12:0,12,125	0/0:6,0:6:18:0,18,185	0/0:1,0:1:3:0,3,31	0/0:2,0:2:6:0,6,63	0/0:1,0:1:3:0,3,31	0/0:4,0:4:12:0,12,123	0/0:5,0:5:15:0,15,161	0/0:1,0:1:3:0,3,32	1/1:0,9:9:27:274,27,0	0/0:7,0:7:21:0,21,216	1/1:0,4:4:12:118,12,0	0/0:2,0:2:6:0,6,63	0/0:3,0:3:9:0,9,92	0/0:2,0:2:6:0,6,64	0/0:1,0:1:3:0,3,32	0/0:8,0:8:24:0,24,245	0/0:3,0:3:6:0,6,75	0/0:2,0:2:6:0,6,63	0/0:8,0:8:21:0,21,229	0/0:3,0:3:9:0,9,94	0/0:4,0:4:12:0,12,124	0/0:1,0:1:3:0,3,31	0/0:1,0:1:3:0,3,32	0/0:9,0:9:27:0,27,280	0/0:6,0:6:18:0,18,185	0/0:1,0:1:3:0,3,32	0/0:7,0:7:21:0,21,224	0/0:6,0:6:15:0,15,167	0/0:2,0:2:6:0,6,63	0/0:6,0:6:18:0,18,186	0/0:3,0:3:9:0,9,92	0/0:4,0:4:12:0,12,124	0/0:5,0:5:15:0,15,152	0/0:4,0:4:12:0,12,126	0/0:3,0:3:9:0,9,96	0/0:1,0:1:3:0,3,32	1/1:0,7:7:21:211,21,0	0/0:4,0:4:12:0,12,126	0/0:4,0:4:12:0,12,122	0/0:3,0:3:9:0,9,95	0/0:13,0:13:39:0,39,413	0/0:4,0:4:12:0,12,124	0/0:3,0:3:9:0,9,92	./.:.:.:.:.	0/0:4,0:4:12:0,12,128	0/0:7,0:7:21:0,21,218	0/0:3,0:3:6:0,6,77	0/0:2,0:2:6:0,6,61	0/0:3,0:3:9:0,9,89	0/0:6,0:6:18:0,18,183	0/0:6,0:6:18:0,18,195	0/0:5,0:5:15:0,15,153	1/1:0,4:4:12:127,12,0	0/0:4,0:4:12:0,12,122	0/0:7,0:7:21:0,21,214	1/1:0,4:4:12:127,12,0	1/1:0,5:5:15:154,15,0	0/0:7,0:7:21:0,21,218	0/0:5,0:5:15:0,15,150	0/0:4,0:4:12:0,12,124	0/0:9,0:9:27:0,27,279	0/0:2,0:2:6:0,6,61	0/0:1,0:1:3:0,3,32	0/0:1,0:1:3:0,3,31	0/0:4,0:4:12:0,12,122	0/0:6,0:6:18:0,18,182	0/0:4,0:4:9:0,9,107	0/0:4,0:4:12:0,12,125	./.:.:.:.:.	0/0:1,0:1:3:0,3,31	0/0:10,0:10:24:0,24,277	0/0:4,0:4:12:0,12,125	0/0:2,0:2:6:0,6,62	0/0:4,0:4:6:0,6,89	0/0:2,0:2:3:0,3,45	0/0:2,0:2:3:0,3,31	0/0:2,0:2:3:0,3,45	0/0:5,0:5:9:0,9,121	0/0:8,0:8:15:0,15,193	0/0:2,0:2:3:0,3,32	0/0:37,0:37:99:0,111,1237
chr0	167624738	.	C	T	31001.9	.	AC=256;AF=0.948;AN=270;BaseQRankSum=3.510;DP=1125;Dels=0.00;FS=2.124;HaplotypeScore=0.0799;InbreedingCoeff=0.5229;MLEAC=257;MLEAF=0.952;MQ=59.70;MQ0=0;MQRankSum=-1.091;QD=30.57;ReadPosRankSum=0.786	GT:AD:DP:GQ:PL	1/1:0,77:77:99:2429,232,0	1/1:0,17:17:51:526,51,0	0/0:18,0:18:54:0,54,522	1/1:0,47:47:99:1438,141,0	1/1:0,10:10:30:306,30,0	1/1:0,18:18:51:545,51,0	1/1:0,20:20:60:619,60,0	1/1:0,6:6:18:184,18,0	1/1:0,9:9:27:290,27,0	1/1:0,20:20:57:616,57,0	1/1:0,7:7:21:223,21,0	1/1:0,16:16:45:482,45,0	1/1:0,19:19:54:580,54,0	1/1:0,3:3:9:95,9,0	1/1:0,17:17:48:528,48,0	1/1:0,16:16:48:477,48,0	1/1:0,15:15:45:480,45,0	1/1:0,9:9:27:288,27,0	1/1:0,11:11:30:322,30,0	1/1:0,8:8:24:250,24,0	1/1:0,10:10:30:324,30,0	1/1:0,19:19:54:568,54,0	1/1:0,22:22:66:694,66,0	1/1:0,23:23:69:729,69,0	1/1:0,8:8:24:251,24,0	0/0:21,0:21:60:0,60,614	1/1:0,7:7:21:211,21,0	1/1:0,8:8:24:257,24,0	1/1:0,10:10:30:325,30,0	1/1:0,19:19:57:597,57,0	1/1:0,7:7:21:231,21,0	1/1:0,8:8:24:258,24,0	1/1:0,15:15:45:459,45,0	1/1:0,6:6:18:193,18,0	1/1:0,13:13:33:375,33,0	1/1:0,7:7:21:215,21,0	1/1:0,18:18:54:551,54,0	1/1:0,14:14:36:400,36,0	1/1:0,10:10:30:306,30,0	1/1:0,5:5:15:155,15,0	1/1:0,6:6:18:192,18,0	1/1:0,13:13:36:394,36,0	1/1:0,15:15:39:442,39,0	1/1:0,18:18:51:549,51,0	1/1:0,13:13:39:400,39,0	0/0:21,0:21:63:0,63,638	0/0:10,0:10:30:0,30,311	1/1:0,4:4:12:132,12,0	1/1:0,4:4:12:125,12,0	1/1:0,4:4:12:122,12,0	1/1:0,1:1:3:32,3,0	1/1:0,2:2:6:63,6,0	1/1:0,3:3:6:75,6,0	0/0:4,0:4:12:0,12,121	1/1:0,3:3:9:97,9,0	1/1:0,13:13:39:394,39,0	1/1:0,5:5:15:149,15,0	1/1:0,14:14:39:419,39,0	1/1:0,3:3:9:92,9,0	1/1:0,6:6:18:192,18,0	1/1:0,2:2:6:62,6,0	1/1:0,4:4:12:124,12,0	1/1:0,9:9:21:249,21,0	1/1:0,8:8:24:245,24,0	1/1:0,4:4:12:127,12,0	1/1:0,3:3:9:95,9,0	1/1:0,6:6:18:193,18,0	1/1:0,6:6:15:173,15,0	1/1:0,4:4:12:127,12,0	./.:.:.:.:.	1/1:0,2:2:6:61,6,0	1/1:0,4:4:12:122,12,0	1/1:0,1:1:3:31,3,0	1/1:0,4:4:12:119,12,0	1/1:0,4:4:12:123,12,0	1/1:0,5:5:15:154,15,0	1/1:0,3:3:9:92,9,0	1/1:0,1:1:3:31,3,0	1/1:0,2:2:6:59,6,0	1/1:0,8:8:24:251,24,0	1/1:0,5:5:15:159,15,0	1/1:0,3:3:9:95,9,0	1/1:0,4:4:12:130,12,0	1/1:0,3:3:9:100,9,0	1/1:0,1:1:3:33,3,0	1/1:0,10:10:30:324,30,0	1/1:0,3:3:9:95,9,0	1/1:0,8:8:24:247,24,0	1/1:0,2:2:6:69,6,0	1/1:0,9:9:27:294,27,0	1/1:0,1:1:3:34,3,0	1/1:0,4:4:12:122,12,0	1/1:0,3:3:9:89,9,0	1/1:0,3:3:9:90,9,0	1/1:0,3:3:9:91,9,0	1/1:0,1:1:3:32,3,0	1/1:0,9:9:27:295,27,0	1/1:0,1:1:3:32,3,0	1/1:0,5:5:15:150,15,0	1/1:0,5:5:15:144,15,0	1/1:0,7:7:21:230,21,0	1/1:0,7:7:21:217,21,0	1/1:0,7:7:15:184,15,0	1/1:0,4:4:12:126,12,0	1/1:0,4:4:12:124,12,0	1/1:0,9:9:27:272,27,0	1/1:0,7:7:21:220,21,0	1/1:0,3:3:9:92,9,0	1/1:0,4:4:12:128,12,0	1/1:0,5:5:15:157,15,0	1/1:0,9:9:27:277,27,0	1/1:0,4:4:12:128,12,0	1/1:0,5:5:15:157,15,0	1/1:0,10:10:30:304,30,0	1/1:0,7:7:21:214,21,0	1/1:0,2:2:6:65,6,0	1/1:0,6:6:18:189,18,0	1/1:0,2:2:6:54,6,0	1/1:0,2:2:6:63,6,0	./.:.:.:.:.	1/1:0,7:7:21:214,21,0	1/1:0,3:3:9:95,9,0	1/1:0,7:7:15:187,15,0	1/1:0,2:2:6:63,6,0	1/1:0,3:3:9:94,9,0	1/1:0,1:1:3:31,3,0	1/1:0,5:5:15:160,15,0	1/1:0,3:3:9:96,9,0	1/1:0,2:2:6:61,6,0	1/1:0,2:2:3:45,3,0	1/1:0,2:2:3:45,3,0	0/0:2,0:2:3:0,3,45	1/1:0,2:2:3:45,3,0	1/1:0,1:1:3:31,3,0	1/1:0,5:5:9:120,9,0	1/1:0,1:1:3:32,3,0	0/0:35,0:35:99:0,105,1110
chr0	167624790	.	C	T	1383.41	.	AC=16;AF=0.059;AN=270;BaseQRankSum=0.336;DP=1251;Dels=0.00;FS=0.510;HaplotypeScore=0.1012;InbreedingCoeff=0.6133;MLEAC=12;MLEAF=0.044;MQ=59.77;MQ0=0;MQRankSum=-0.643;QD=26.10;ReadPosRankSum=-0.962	GT:AD:DP:GQ:PL	0/0:78,0:78:99:0,235,2459	0/0:17,0:17:51:0,51,515	0/0:23,0:23:69:0,69,726	0/0:45,0:45:99:0,135,1368	0/0:21,0:21:57:0,57,619	1/1:0,20:20:57:601,57,0	0/0:29,0:29:87:0,87,872	0/0:6,0:6:18:0,18,191	0/0:5,0:5:15:0,15,160	0/0:23,0:23:66:0,66,681	0/0:5,0:5:15:0,15,162	0/0:23,0:23:60:0,60,673	0/0:19,0:19:54:0,54,586	0/0:2,0:2:6:0,6,62	0/0:23,0:23:51:0,51,584	0/0:28,0:28:84:0,84,873	0/0:23,0:23:69:0,69,701	0/0:6,0:6:18:0,18,189	1/1:0,9:9:24:261,24,0	0/0:22,0:22:57:0,57,624	1/1:0,10:10:30:319,30,0	0/0:29,0:29:84:0,84,859	0/0:24,0:24:69:0,69,720	0/0:14,0:14:42:0,42,438	0/0:6,0:6:18:0,18,197	0/0:30,0:30:75:0,75,834	0/0:16,0:16:45:0,45,482	0/0:8,0:8:24:0,24,250	0/0:9,0:9:27:0,27,288	0/0:19,0:19:57:0,57,600	0/0:6,0:6:18:0,18,182	0/0:4,0:4:12:0,12,132	0/0:20,0:20:60:0,60,617	0/0:2,0:2:6:0,6,67	0/0:12,0:12:36:0,36,373	0/0:8,0:8:24:0,24,257	0/0:23,0:23:69:0,69,715	0/0:7,0:7:21:0,21,209	0/0:15,0:15:45:0,45,457	0/0:7,0:7:21:0,21,234	0/0:8,0:8:24:0,24,254	0/0:10,0:10:27:0,27,292	0/0:15,0:15:42:0,42,445	0/0:20,0:20:54:0,54,577	0/0:28,0:28:72:0,72,795	0/0:27,0:27:72:0,72,772	0/0:20,0:20:48:0,48,540	0/0:6,0:6:18:0,18,199	0/0:4,0:4:12:0,12,124	1/1:0,3:3:9:96,9,0	0/0:2,0:2:6:0,6,56	0/0:2,0:2:6:0,6,63	0/0:1,0:1:3:0,3,33	0/0:7,0:7:21:0,21,214	0/0:4,0:4:12:0,12,130	0/0:9,0:9:27:0,27,270	0/0:4,0:4:12:0,12,119	0/0:8,0:8:24:0,24,252	0/0:6,0:6:18:0,18,189	0/0:7,0:7:18:0,18,202	0/0:3,0:3:9:0,9,94	0/0:3,0:3:9:0,9,94	0/0:9,0:9:24:0,24,263	0/0:7,0:7:21:0,21,225	0/0:4,0:4:12:0,12,122	0/0:4,0:4:12:0,12,126	0/0:5,0:5:15:0,15,153	0/0:6,0:6:18:0,18,184	0/0:4,0:4:12:0,12,114	0/0:2,0:2:6:0,6,59	0/0:4,0:4:12:0,12,117	1/1:0,4:4:12:120,12,0	0/0:2,0:2:6:0,6,67	0/0:4,0:4:12:0,12,124	0/0:5,0:5:15:0,15,155	0/0:5,0:5:15:0,15,154	0/0:3,0:3:9:0,9,94	0/0:4,0:4:12:0,12,125	0/0:4,0:4:12:0,12,121	0/0:5,0:5:15:0,15,160	0/0:5,0:5:12:0,12,127	0/0:1,0:1:3:0,3,30	1/1:0,4:4:12:124,12,0	0/0:11,0:11:33:0,33,343	1/1:0,1:1:3:30,3,0	0/0:5,0:5:15:0,15,161	0/0:6,0:6:18:0,18,183	0/0:7,0:7:21:0,21,212	0/0:6,0:6:18:0,18,192	0/0:5,0:5:15:0,15,167	0/0:3,0:3:9:0,9,90	0/0:5,0:5:15:0,15,156	0/0:6,0:6:18:0,18,191	0/0:4,0:4:12:0,12,120	0/0:3,0:3:9:0,9,95	0/0:6,0:6:18:0,18,176	0/0:4,0:4:12:0,12,122	0/0:3,0:3:9:0,9,93	0/0:2,0:2:6:0,6,59	0/0:5,0:5:15:0,15,153	0/0:6,0:6:18:0,18,180	0/0:3,0:3:9:0,9,93	0/0:5,0:5:12:0,12,139	0/0:2,0:2:6:0,6,65	0/0:3,0:3:9:0,9,91	0/0:5,0:5:15:0,15,151	0/0:7,0:7:21:0,21,231	0/0:5,0:5:15:0,15,152	0/0:4,0:4:12:0,12,128	0/0:11,0:11:30:0,30,320	0/0:7,0:7:21:0,21,208	0/0:4,0:4:12:0,12,129	0/0:9,0:9:27:0,27,270	0/0:8,0:8:24:0,24,259	0/0:6,0:6:15:0,15,170	0/0:3,0:3:6:0,6,73	0/0:5,0:5:15:0,15,146	1/1:0,2:2:6:63,6,0	0/0:3,0:3:9:0,9,94	0/0:4,0:4:12:0,12,130	0/0:8,0:8:21:0,21,239	0/0:3,0:3:9:0,9,98	0/0:5,0:5:9:0,9,121	0/0:4,0:4:12:0,12,125	0/0:5,0:5:15:0,15,155	0/0:5,0:5:15:0,15,159	0/0:5,0:5:15:0,15,152	0/0:7,0:7:21:0,21,211	0/0:2,0:2:6:0,6,59	0/0:2,0:2:3:0,3,45	0/0:2,0:2:3:0,3,45	0/0:2,0:2:3:0,3,29	0/0:4,0:4:6:0,6,89	./.:.:.:.:.	0/0:5,0:5:9:0,9,121	./.:.:.:.:.	0/0:24,0:24:72:0,72,783
chr0	167626017	.	G	A	1785.44	.	AC=19;AF=0.069;AN=274;BaseQRankSum=-2.458;DP=1214;Dels=0.00;FS=6.872;HaplotypeScore=0.1524;InbreedingCoeff=0.5500;MLEAC=16;MLEAF=0.058;MQ=59.38;MQ0=0;MQRankSum=1.152;QD=26.26;ReadPosRankSum=-2.099	GT:AD:DP:GQ:PL	0/0:69,0:69:99:0,208,2231	0/0:23,0:23:69:0,69,735	0/0:24,0:24:72:0,72,759	0/0:51,0:51:99:0,153,1614	0/0:22,0:22:63:0,63,678	0/0:14,0:14:42:0,42,437	0/0:26,0:26:75:0,75,819	0/0:3,0:3:9:0,9,95	0/0:4,0:4:12:0,12,126	0/0:9,0:9:27:0,27,287	0/0:8,0:8:24:0,24,263	0/0:27,0:27:78:0,78,833	1/1:0,21:21:63:662,63,0	1/1:0,1:1:3:32,3,0	0/0:25,0:25:75:0,75,791	0/0:31,0:31:93:0,93,981	0/0:26,0:26:75:0,75,814	0/0:1,0:1:3:0,3,29	0/0:8,0:8:21:0,21,235	0/0:6,0:6:18:0,18,190	0/0:4,0:4:12:0,12,136	0/0:15,0:15:42:0,42,458	0/0:15,0:15:45:0,45,486	0/0:27,0:27:81:0,81,869	1/1:0,2:2:6:62,6,0	0/0:24,0:24:60:0,60,685	0/0:19,0:19:57:0,57,625	0/0:4,0:4:12:0,12,136	0/0:1,0:1:3:0,3,34	0/0:25,0:26:72:0,72,769	0/0:4,0:4:12:0,12,124	0/0:3,0:3:9:0,9,96	1/1:0,12:12:36:370,36,0	0/0:6,0:6:18:0,18,189	0/0:17,0:17:45:0,45,514	0/0:10,0:10:30:0,30,321	0/0:20,0:20:57:0,57,622	0/0:18,0:18:54:0,54,571	0/0:20,0:20:54:0,54,608	0/0:2,0:2:6:0,6,65	0/0:11,0:11:33:0,33,361	0/0:10,0:10:30:0,30,307	0/0:23,0:23:66:0,66,722	0/0:25,0:25:72:0,72,783	0/0:20,0:20:60:0,60,639	0/0:24,0:24:69:0,69,751	0/0:14,0:14:42:0,42,437	0/0:4,0:4:12:0,12,131	0/0:2,0:2:6:0,6,63	0/0:2,0:2:6:0,6,66	0/0:4,0:4:12:0,12,122	0/0:7,0:7:21:0,21,217	0/0:5,0:5:15:0,15,157	0/0:5,0:5:15:0,15,153	0/0:6,0:6:15:0,15,162	0/0:5,0:5:15:0,15,157	0/0:7,0:7:21:0,21,219	0/0:5,0:5:15:0,15,155	0/0:5,0:5:15:0,15,164	0/0:7,0:7:21:0,21,223	0/0:3,0:3:9:0,9,97	0/0:2,0:2:6:0,6,57	0/0:11,0:11:30:0,30,331	0/0:4,0:4:12:0,12,127	0/0:5,0:5:15:0,15,162	0/0:1,0:1:3:0,3,32	0/0:3,0:3:9:0,9,92	0/0:5,0:5:15:0,15,159	0/0:9,0:9:27:0,27,279	0/0:2,0:2:6:0,6,61	0/0:5,0:5:12:0,12,136	0/0:3,0:3:9:0,9,97	0/0:2,0:2:6:0,6,59	0/0:8,0:8:21:0,21,239	0/0:8,0:8:24:0,24,239	0/0:5,0:5:15:0,15,162	0/0:4,0:4:12:0,12,122	0/0:2,0:2:6:0,6,63	0/0:5,0:5:15:0,15,160	0/0:2,0:2:6:0,6,70	0/0:2,0:2:6:0,6,65	0/0:3,0:3:9:0,9,94	0/0:8,0:8:24:0,24,265	0/0:6,0:6:12:0,12,155	0/0:5,0:5:15:0,15,152	1/1:0,7:7:21:219,21,0	0/0:6,0:6:15:0,15,176	0/0:3,0:3:9:0,9,96	0/0:7,0:7:21:0,21,228	0/0:4,0:4:12:0,12,136	0/0:2,0:2:6:0,6,67	1/1:0,2:2:6:62,6,0	0/0:6,0:6:18:0,18,184	0/0:1,0:1:3:0,3,32	0/0:2,0:2:6:0,6,63	0/0:6,0:6:18:0,18,191	0/0:5,0:5:15:0,15,160	1/1:0,2:2:6:61,6,0	0/0:4,0:4:12:0,12,126	0/0:2,0:2:6:0,6,63	0/1:2,3:5:44:80,0,44	0/0:3,0:3:9:0,9,102	0/0:6,0:6:18:0,18,177	0/0:3,0:3:9:0,9,98	0/0:4,0:4:12:0,12,132	0/0:6,0:6:12:0,12,157	0/0:4,0:4:12:0,12,136	0/0:5,0:5:15:0,15,154	0/0:1,0:1:3:0,3,30	1/1:0,5:5:15:149,15,0	1/1:0,11:11:33:347,33,0	0/0:1,0:1:3:0,3,31	0/0:9,0:9:27:0,27,269	0/0:2,0:2:6:0,6,67	0/0:8,0:8:24:0,24,258	0/0:4,0:4:12:0,12,120	0/0:4,0:4:9:0,9,114	0/0:4,0:4:12:0,12,117	0/0:5,0:5:12:0,12,146	0/0:9,0:9:27:0,27,292	0/0:7,0:7:21:0,21,219	0/0:9,0:9:27:0,27,278	0/0:6,0:6:18:0,18,195	0/0:3,0:3:9:0,9,98	0/0:6,0:6:18:0,18,185	0/0:4,0:4:12:0,12,126	0/0:6,0:6:18:0,18,187	0/0:8,0:8:21:0,21,243	0/0:2,0:2:6:0,6,67	0/0:4,0:4:6:0,6,77	0/0:2,0:2:3:0,3,45	0/0:4,0:4:6:0,6,89	0/0:6,0:6:9:0,9,134	0/0:4,0:4:6:0,6,89	0/0:6,0:6:12:0,12,152	0/0:8,0:8:12:0,12,179	0/0:17,0:17:51:0,51,544
chr0	167636919	.	G	A	23255.1	.	AC=237;AF=0.912;AN=260;BaseQRankSum=0.908;DP=863;Dels=0.00;FS=12.555;HaplotypeScore=0.0532;InbreedingCoeff=0.4635;MLEAC=240;MLEAF=0.923;MQ=59.65;MQ0=0;MQRankSum=0.121;QD=29.70;ReadPosRankSum=-0.223	GT:AD:DP:GQ:PL	1/1:0,61:61:99:1941,180,0	1/1:0,17:17:51:520,51,0	1/1:0,7:7:18:199,18,0	1/1:0,45:45:99:1368,129,0	1/1:0,10:10:27:292,27,0	1/1:0,12:12:36:367,36,0	1/1:0,5:5:15:154,15,0	1/1:0,1:1:3:32,3,0	1/1:0,1:1:3:33,3,0	1/1:0,10:10:27:296,27,0	1/1:0,2:2:6:61,6,0	0/0:8,0:8:21:0,21,228	1/1:0,18:18:54:552,54,0	./.:.:.:.:.	1/1:0,24:24:69:728,69,0	1/1:0,27:27:72:788,72,0	1/1:0,14:14:36:403,36,0	./.:.:.:.:.	1/1:0,6:6:18:187,18,0	1/1:0,10:10:27:288,27,0	1/1:0,1:1:3:34,3,0	1/1:0,8:8:21:226,21,0	1/1:0,17:17:45:490,45,0	1/1:0,20:20:60:609,60,0	1/1:0,2:2:6:63,6,0	1/1:0,18:18:51:524,51,0	1/1:0,19:19:57:573,57,0	1/1:0,4:4:12:131,12,0	1/1:0,3:3:9:99,9,0	1/1:0,13:13:36:372,36,0	1/1:0,2:2:6:63,6,0	./.:.:.:.:.	1/1:0,13:13:36:385,36,0	1/1:0,1:1:3:33,3,0	1/1:0,11:11:33:334,33,0	1/1:0,2:2:6:57,6,0	1/1:0,27:27:78:823,78,0	1/1:0,10:10:27:288,27,0	1/1:0,2:2:6:65,6,0	1/1:0,1:1:3:32,3,0	1/1:0,2:2:6:62,6,0	1/1:0,11:11:33:346,33,0	1/1:0,10:10:24:275,24,0	0/0:21,0:21:63:0,63,649	1/1:0,20:20:60:614,60,0	1/1:0,21:21:60:640,60,0	1/1:0,11:11:30:312,30,0	1/1:0,4:4:12:128,12,0	1/1:0,1:1:3:31,3,0	1/1:0,6:6:18:184,18,0	./.:.:.:.:.	1/1:0,2:2:6:59,6,0	./.:.:.:.:.	1/1:0,4:4:12:119,12,0	1/1:0,5:5:15:153,15,0	1/1:0,1:1:3:33,3,0	1/1:0,5:5:15:150,15,0	1/1:0,4:4:12:126,12,0	1/1:0,1:1:3:29,3,0	0/0:4,0:4:12:0,12,123	1/1:0,3:3:9:92,9,0	1/1:0,2:2:6:61,6,0	1/1:0,10:10:24:275,24,0	1/1:0,2:2:6:57,6,0	1/1:0,5:5:15:154,15,0	1/1:0,6:6:18:184,18,0	1/1:0,3:3:9:89,9,0	1/1:0,4:4:12:125,12,0	1/1:0,4:4:12:121,12,0	1/1:0,1:1:3:31,3,0	1/1:0,1:1:3:31,3,0	1/1:0,4:4:12:124,12,0	1/1:0,11:11:33:340,33,0	0/1:2,6:8:33:158,0,33	0/0:1,0:1:3:0,3,30	1/1:0,1:1:3:30,3,0	1/1:0,5:5:15:153,15,0	1/1:0,7:7:15:183,15,0	0/0:2,0:2:6:0,6,61	1/1:0,3:3:9:97,9,0	./.:.:.:.:.	1/1:0,1:1:3:32,3,0	1/1:0,2:2:6:67,6,0	1/1:0,5:5:15:144,15,0	1/1:0,3:3:9:91,9,0	1/1:0,1:1:3:32,3,0	1/1:0,1:1:3:31,3,0	1/1:0,4:4:12:124,12,0	1/1:0,3:3:9:91,9,0	1/1:0,4:4:12:133,12,0	1/1:0,1:1:3:32,3,0	1/1:0,2:2:6:59,6,0	1/1:0,3:3:9:91,9,0	1/1:0,2:2:6:64,6,0	1/1:0,3:3:9:95,9,0	1/1:0,2:2:6:62,6,0	1/1:0,1:1:3:32,3,0	1/1:0,4:4:12:120,12,0	1/1:0,3:3:6:74,6,0	1/1:0,4:4:12:122,12,0	1/1:0,1:1:3:32,3,0	1/1:0,3:3:9:92,9,0	1/1:0,2:2:6:61,6,0	1/1:0,2:2:6:61,6,0	1/1:0,5:5:15:153,15,0	1/1:0,4:4:12:125,12,0	1/1:0,2:2:6:61,6,0	1/1:0,4:4:12:122,12,0	1/1:0,1:1:3:32,3,0	1/1:0,5:5:15:151,15,0	1/1:0,5:5:15:150,15,0	1/1:0,1:1:3:32,3,0	1/1:0,4:4:12:119,12,0	1/1:0,2:2:6:65,6,0	1/1:0,10:10:30:316,30,0	1/1:0,3:3:9:93,9,0	1/1:0,4:4:12:118,12,0	1/1:0,3:3:6:66,6,0	0/0:2,0:2:6:0,6,59	1/1:0,3:3:9:99,9,0	0/0:9,0:9:27:0,27,274	0/0:4,0:4:12:0,12,122	1/1:0,4:4:12:120,12,0	1/1:0,5:5:15:153,15,0	1/1:0,5:5:15:151,15,0	1/1:0,7:7:21:211,21,0	1/1:0,4:4:12:124,12,0	1/1:0,2:2:6:61,6,0	0/0:2,0:2:6:0,6,62	./.:.:.:.:.	1/1:0,1:1:3:32,3,0	0/0:2,0:2:6:0,6,61	1/1:0,6:6:12:153,12,0	1/1:0,1:1:3:32,3,0	1/1:0,2:2:3:45,3,0	1/1:0,1:1:3:32,3,0	0/0:25,0:25:75:0,75,819
chr0	167637165	.	T	A	19311	.	AC=221;AF=0.891;AN=248;BaseQRankSum=0.494;DP=749;Dels=0.00;FS=4.064;HaplotypeScore=0.0918;InbreedingCoeff=0.5254;MLEAC=225;MLEAF=0.907;MQ=59.84;MQ0=0;MQRankSum=0.108;QD=29.85;ReadPosRankSum=-1.545	GT:AD:DP:GQ:PL	1/1:0,47:47:99:1499,141,0	1/1:0,15:15:42:449,42,0	1/1:0,20:20:60:631,60,0	1/1:0,44:44:99:1325,132,0	1/1:0,8:8:24:240,24,0	1/1:0,9:9:27:269,27,0	1/1:0,7:7:21:209,21,0	./.:.:.:.:.	1/1:0,2:2:6:66,6,0	1/1:0,10:10:30:315,30,0	1/1:0,1:1:3:33,3,0	0/0:14,0:14:42:0,42,431	1/1:0,17:17:51:528,51,0	./.:.:.:.:.	1/1:0,17:17:51:531,51,0	1/1:0,6:6:18:185,18,0	1/1:0,7:7:21:208,21,0	./.:.:.:.:.	0/0:2,0:2:6:0,6,62	1/1:0,1:1:3:31,3,0	0/0:4,0:4:12:0,12,131	1/1:0,4:4:9:106,9,0	1/1:0,8:8:21:228,21,0	1/1:0,10:10:30:307,30,0	1/1:0,1:1:3:34,3,0	1/1:0,16:16:45:476,45,0	1/1:0,11:11:33:340,33,0	1/1:0,4:4:12:129,12,0	1/1:0,3:3:9:97,9,0	1/1:0,13:13:39:395,39,0	1/1:0,2:2:6:60,6,0	1/1:0,3:3:9:97,9,0	1/1:0,5:5:15:155,15,0	./.:.:.:.:.	1/1:0,12:12:36:361,36,0	1/1:0,2:2:6:63,6,0	1/1:0,14:14:39:393,39,0	1/1:0,4:4:12:120,12,0	1/1:0,11:11:33:336,33,0	1/1:0,1:1:3:32,3,0	1/1:0,2:2:6:65,6,0	1/1:0,9:9:27:270,27,0	1/1:0,16:16:48:496,48,0	0/0:10,0:10:30:0,30,312	1/1:0,20:20:54:576,54,0	1/1:0,17:17:48:505,48,0	1/1:0,6:6:18:183,18,0	1/1:0,2:2:6:61,6,0	1/1:0,1:1:3:32,3,0	1/1:0,4:4:12:125,12,0	1/1:0,1:1:3:29,3,0	1/1:0,4:4:12:122,12,0	1/1:0,4:4:12:121,12,0	1/1:0,1:1:3:30,3,0	1/1:0,4:4:12:124,12,0	./.:.:.:.:.	1/1:0,3:3:9:88,9,0	1/1:0,5:5:15:152,15,0	./.:.:.:.:.	0/0:2,0:2:6:0,6,60	1/1:0,1:1:3:31,3,0	1/1:0,1:1:3:29,3,0	1/1:0,7:7:21:213,21,0	1/1:0,4:4:12:121,12,0	1/1:0,5:5:15:153,15,0	1/1:0,6:6:18:185,18,0	1/1:0,4:4:12:126,12,0	1/1:0,6:6:18:189,18,0	1/1:0,6:6:18:181,18,0	1/1:0,1:1:3:31,3,0	./.:.:.:.:.	1/1:0,3:3:9:92,9,0	1/1:0,2:2:6:63,6,0	0/1:5,2:7:41:41,0,128	0/0:7,0:7:21:0,21,211	1/1:0,1:1:3:31,3,0	1/1:0,4:4:12:124,12,0	1/1:0,1:1:3:32,3,0	0/0:1,0:1:3:0,3,32	1/1:0,3:3:9:93,9,0	1/1:0,4:4:12:126,12,0	1/1:0,1:1:3:32,3,0	1/1:0,5:5:15:160,15,0	1/1:0,5:5:15:153,15,0	1/1:0,4:4:12:126,12,0	1/1:0,5:5:15:166,15,0	1/1:0,6:6:18:181,18,0	1/1:0,2:2:6:66,6,0	1/1:0,4:4:12:120,12,0	1/1:0,1:1:3:34,3,0	1/1:0,1:1:3:31,3,0	1/1:0,4:4:12:119,12,0	1/1:0,2:2:6:61,6,0	./.:.:.:.:.	1/1:0,3:3:9:96,9,0	1/1:0,2:2:6:68,6,0	1/1:0,1:1:3:34,3,0	1/1:0,2:2:6:63,6,0	./.:.:.:.:.	1/1:0,4:4:12:124,12,0	1/1:0,3:3:9:97,9,0	1/1:0,2:2:6:59,6,0	1/1:0,2:2:6:61,6,0	1/1:0,3:3:9:92,9,0	1/1:0,2:2:6:59,6,0	1/1:0,1:1:3:32,3,0	1/1:0,6:6:18:187,18,0	1/1:0,4:4:12:126,12,0	1/1:0,3:3:9:92,9,0	1/1:0,2:2:6:61,6,0	1/1:0,5:5:15:150,15,0	1/1:0,3:3:9:93,9,0	1/1:0,4:4:12:122,12,0	1/1:0,4:4:12:122,12,0	1/1:0,7:7:21:212,21,0	1/1:0,4:4:12:121,12,0	1/1:0,2:2:6:58,6,0	./.:.:.:.:.	0/0:3,0:3:9:0,9,89	1/1:0,6:6:18:184,18,0	0/0:4,0:4:12:0,12,121	0/0:2,0:2:3:0,3,31	1/1:0,5:5:15:149,15,0	1/1:0,7:7:21:216,21,0	1/1:0,3:3:9:93,9,0	1/1:0,4:4:12:123,12,0	1/1:0,4:4:12:119,12,0	1/1:0,1:1:3:32,3,0	0/0:5,0:5:15:0,15,153	./.:.:.:.:.	1/1:0,2:2:3:45,3,0	0/0:1,0:1:3:0,3,32	./.:.:.:.:.	1/1:0,4:4:12:125,12,0	./.:.:.:.:.	1/1:0,2:2:6:63,6,0	0/0:47,0:47:99:0,141,1593
chr0	167639121	.	T	C	3758.77	.	AC=34;AF=0.131;AN=260;BaseQRankSum=-2.714;DP=914;Dels=0.00;FS=5.887;HaplotypeScore=0.1350;InbreedingCoeff=0.5302;MLEAC=30;MLEAF=0.115;MQ=59.61;MQ0=1;MQRankSum=-0.234;QD=25.57;ReadPosRankSum=-3.335	GT:AD:DP:GQ:PL	0/0:51,0:51:99:0,153,1632	0/0:19,0:19:57:0,57,597	0/0:21,0:21:60:0,60,657	1/1:0,51:51:99:1547,153,0	0/0:18,0:18:54:0,54,562	0/0:7,0:7:18:0,18,200	0/0:11,0:11:33:0,33,336	0/0:1,0:1:3:0,3,33	0/0:2,0:2:6:0,6,62	1/1:0,19:19:57:578,57,0	1/1:0,1:1:3:32,3,0	0/0:15,0:15:36:0,36,417	1/1:0,14:14:42:418,42,0	0/0:1,0:1:3:0,3,31	1/1:0,13:13:39:397,39,0	0/0:15,0:15:45:0,45,457	0/0:13,0:13:36:0,36,384	0/0:2,0:2:6:0,6,64	0/0:9,0:9:24:0,24,263	0/0:4,0:4:12:0,12,129	0/0:3,0:3:9:0,9,102	0/0:7,0:7:18:0,18,206	0/0:23,0:23:63:0,63,684	0/0:25,0:25:72:0,72,776	0/0:2,0:2:6:0,6,69	0/0:10,0:10:30:0,30,316	0/0:16,0:16:48:0,48,515	0/0:4,0:4:12:0,12,127	0/0:2,0:2:6:0,6,67	0/0:14,0:14:36:0,36,399	0/0:6,0:6:18:0,18,197	0/0:2,0:2:3:0,3,30	0/0:11,0:11:33:0,33,341	0/0:6,0:6:18:0,18,192	0/0:18,0:18:51:0,51,542	0/1:2,1:3:24:24,0,54	0/0:17,0:17:48:0,48,516	1/1:0,4:4:12:117,12,0	0/0:18,0:18:48:0,48,535	0/1:1,2:3:24:56,0,24	0/1:6,1:7:12:12,0,181	0/0:12,0:12:36:0,36,388	0/0:19,0:19:57:0,57,611	0/0:13,0:13:39:0,39,400	0/0:12,0:12:36:0,36,382	0/0:5,0:5:12:0,12,139	0/0:13,0:13:39:0,39,412	0/0:3,0:3:9:0,9,100	0/0:1,0:1:3:0,3,30	0/0:5,0:5:15:0,15,160	0/0:2,0:2:6:0,6,61	1/1:0,2:2:6:61,6,0	1/1:0,4:4:12:119,12,0	0/0:3,0:3:9:0,9,93	0/0:2,0:2:6:0,6,61	0/0:1,0:1:3:0,3,31	0/0:2,0:2:6:0,6,63	0/0:6,0:6:18:0,18,189	./.:.:.:.:.	0/0:5,0:5:12:0,12,143	1/1:0,1:1:3:32,3,0	0/0:4,0:4:12:0,12,126	0/0:12,0:12:33:0,33,365	0/0:5,0:5:15:0,15,158	0/0:3,0:3:9:0,9,94	1/1:0,6:6:18:184,18,0	0/0:8,0:8:24:0,24,253	0/0:4,0:4:12:0,12,126	0/0:5,0:5:15:0,15,154	0/0:2,0:2:6:0,6,63	./.:.:.:.:.	0/0:4,0:4:12:0,12,125	0/0:4,0:4:12:0,12,117	0/0:4,0:4:12:0,12,128	0/0:4,0:4:9:0,9,111	0/0:2,0:2:6:0,6,64	0/0:2,0:2:6:0,6,59	0/0:4,0:4:12:0,12,124	0/0:1,0:1:3:0,3,32	0/0:3,0:3:9:0,9,92	0/0:3,0:3:9:0,9,95	0/0:1,0:1:3:0,3,32	0/0:6,0:6:18:0,18,195	0/0:1,0:1:3:0,3,32	0/0:3,0:3:9:0,9,93	0/0:8,0:8:24:0,24,260	1/1:0,2:2:6:62,6,0	0/1:1,3:4:15:76,0,15	0/0:2,0:2:6:0,6,63	0/0:5,0:5:15:0,15,156	0/0:2,0:2:6:0,6,64	0/0:1,0:1:3:0,3,33	0/0:4,0:4:12:0,12,126	0/0:2,0:2:6:0,6,61	0/0:1,0:1:3:0,3,32	0/0:6,0:6:18:0,18,186	0/0:5,0:5:15:0,15,153	0/0:4,0:4:12:0,12,125	./.:.:.:.:.	0/0:3,0:3:6:0,6,75	0/0:11,0:11:33:0,33,342	0/0:2,0:2:6:0,6,65	1/1:0,1:1:3:33,3,0	./.:.:.:.:.	0/0:2,0:2:6:0,6,61	0/0:9,0:9:27:0,27,288	0/0:5,0:5:15:0,15,154	0/0:5,0:5:15:0,15,153	1/1:0,3:3:9:95,9,0	0/0:6,0:6:15:0,15,171	0/0:5,0:5:15:0,15,158	1/1:0,3:3:9:95,9,0	1/1:0,6:6:18:182,18,0	0/0:2,0:2:6:0,6,61	0/0:2,0:2:6:0,6,62	0/0:2,0:2:6:0,6,65	0/0:6,0:6:18:0,18,189	0/0:1,0:1:3:0,3,31	0/0:4,0:4:12:0,12,124	0/0:4,0:4:12:0,12,126	0/0:2,0:2:6:0,6,62	0/0:1,0:1:3:0,3,32	0/0:5,0:5:15:0,15,161	0/0:4,0:4:12:0,12,123	0/0:11,0:11:33:0,33,340	0/0:5,0:5:15:0,15,157	0/0:2,0:2:6:0,6,62	0/0:5,0:5:15:0,15,160	0/0:5,0:5:15:0,15,161	./.:.:.:.:.	./.:.:.:.:.	./.:.:.:.:.	0/0:6,0:6:9:0,9,134	0/0:8,0:8:15:0,15,182	0/0:2,0:2:3:0,3,45	0/0:2,0:2:3:0,3,45	0/0:38,0:38:99:0,114,1295
chr0	167639271	.	G	T	1534.78	.	AC=28;AF=0.122;AN=230;BaseQRankSum=-3.565;DP=552;Dels=0.00;FS=1.045;HaplotypeScore=0.2967;InbreedingCoeff=0.4756;MLEAC=25;MLEAF=0.109;MQ=59.44;MQ0=0;MQRankSum=0.820;QD=24.36;ReadPosRankSum=-2.366	GT:AD:DP:GQ:PL	0/0:42,0:42:99:0,126,1359	0/0:13,0:13:36:0,36,386	0/0:5,0:5:15:0,15,155	0/0:19,0:19:57:0,57,604	0/0:8,0:8:24:0,24,250	0/0:7,0:7:21:0,21,232	1/1:0,4:4:12:121,12,0	0/0:1,0:1:3:0,3,34	0/0:2,0:2:6:0,6,64	0/0:8,0:8:24:0,24,256	./.:.:.:.:.	0/0:5,0:5:15:0,15,158	0/0:5,0:5:15:0,15,165	./.:.:.:.:.	0/0:10,0:10:30:0,30,320	1/1:0,8:8:24:243,24,0	0/0:10,0:10:30:0,30,318	0/0:1,0:1:3:0,3,32	0/0:3,0:3:6:0,6,75	0/0:1,0:1:3:0,3,33	0/0:4,0:4:12:0,12,123	0/0:2,0:2:6:0,6,69	0/0:12,0:12:36:0,36,367	0/0:8,0:8:24:0,24,260	1/1:0,3:3:9:96,9,0	0/0:6,0:6:18:0,18,189	1/1:0,10:10:30:302,30,0	0/0:2,0:2:6:0,6,66	./.:.:.:.:.	0/0:10,0:10:30:0,30,314	0/0:5,0:5:15:0,15,167	0/0:4,0:4:12:0,12,132	0/0:11,0:11:30:0,30,333	0/0:5,0:5:15:0,15,170	0/0:5,0:5:15:0,15,162	0/1:1,2:3:25:53,0,25	0/0:15,0:15:45:0,45,482	0/0:7,0:7:21:0,21,214	0/0:5,0:5:15:0,15,154	0/0:3,0:3:9:0,9,94	0/0:3,0:3:9:0,9,102	1/1:0,9:9:27:272,27,0	0/0:9,0:9:27:0,27,280	0/0:8,0:8:24:0,24,257	0/0:15,0:15:42:0,42,466	0/0:9,0:9:24:0,24,272	0/0:8,0:8:24:0,24,255	0/0:3,0:3:9:0,9,98	0/0:1,0:1:3:0,3,32	0/0:1,0:1:3:0,3,31	0/0:3,0:3:9:0,9,95	0/0:1,0:1:3:0,3,32	0/0:1,0:1:3:0,3,32	0/0:2,0:2:6:0,6,61	0/0:2,0:2:6:0,6,62	0/0:1,0:1:3:0,3,33	0/0:1,0:1:3:0,3,32	0/0:5,0:5:15:0,15,161	./.:.:.:.:.	0/0:2,0:2:6:0,6,53	0/0:4,0:4:12:0,12,130	0/0:1,0:1:3:0,3,33	./.:.:.:.:.	1/1:0,2:2:6:59,6,0	1/1:0,5:5:15:151,15,0	0/0:2,0:2:6:0,6,60	0/0:3,0:3:9:0,9,101	0/0:5,0:5:15:0,15,162	0/0:4,0:4:12:0,12,121	0/0:2,0:2:6:0,6,67	./.:.:.:.:.	0/0:4,0:4:9:0,9,108	0/0:2,0:2:6:0,6,65	0/0:2,0:2:6:0,6,62	0/0:1,0:1:3:0,3,31	0/0:4,0:4:12:0,12,129	0/0:2,0:2:6:0,6,63	./.:.:.:.:.	./.:.:.:.:.	0/0:7,0:7:18:0,18,203	0/0:1,0:1:3:0,3,32	0/0:1,0:1:3:0,3,32	0/0:5,0:5:15:0,15,159	0/0:2,0:2:6:0,6,69	0/0:1,0:1:3:0,3,32	1/1:0,2:2:6:61,6,0	0/0:3,0:3:9:0,9,97	0/0:4,0:4:12:0,12,136	0/0:2,0:2:6:0,6,63	0/0:4,0:4:12:0,12,130	0/0:1,0:1:3:0,3,31	1/1:0,3:3:9:91,9,0	0/0:1,0:1:3:0,3,32	0/0:1,0:1:3:0,3,31	1/1:0,1:1:3:31,3,0	./.:.:.:.:.	1/1:0,3:3:9:93,9,0	1/1:0,1:1:3:31,3,0	./.:.:.:.:.	1/1:0,1:1:3:31,3,0	0/1:1,7:8:5:193,0,5	./.:.:.:.:.	./.:.:.:.:.	./.:.:.:.:.	./.:.:.:.:.	0/0:5,0:5:15:0,15,157	0/0:4,0:4:12:0,12,128	./.:.:.:.:.	0/0:2,0:2:6:0,6,64	./.:.:.:.:.	0/0:5,0:5:15:0,15,162	0/0:2,0:2:6:0,6,66	./.:.:.:.:.	0/0:3,0:3:9:0,9,97	0/0:3,0:3:9:0,9,94	0/0:3,0:3:9:0,9,97	0/0:3,0:3:9:0,9,92	0/0:1,0:1:3:0,3,29	0/0:3,0:3:9:0,9,94	0/0:3,0:3:9:0,9,101	0/0:1,0:1:3:0,3,31	./.:.:.:.:.	0/0:3,0:3:9:0,9,98	0/0:4,0:4:12:0,12,130	0/0:2,0:2:6:0,6,64	0/0:1,0:1:3:0,3,32	0/0:4,0:4:12:0,12,129	0/0:4,0:4:12:0,12,129	./.:.:.:.:.	0/0:1,0:1:3:0,3,32	./.:.:.:.:.	0/0:4,0:4:6:0,6,89	./.:.:.:.:.	0/0:3,0:3:6:0,6,65	./.:.:.:.:.	0/0:2,0:2:3:0,3,45	0/0:35,0:35:99:0,102,1169
chr0	167639273	.	C	T	935.49	.	AC=24;AF=0.104;AN=230;BaseQRankSum=-2.155;DP=548;Dels=0.00;FS=0.621;HaplotypeScore=0.2830;InbreedingCoeff=0.4613;MLEAC=19;MLEAF=0.083;MQ=59.42;MQ0=0;MQRankSum=0.422;QD=24.62;ReadPosRankSum=-0.625	GT:AD:DP:GQ:PL	0/0:42,0:42:99:0,126,1365	0/0:13,0:13:36:0,36,383	0/0:5,0:5:15:0,15,156	0/0:20,0:20:60:0,60,645	0/0:8,0:8:24:0,24,255	0/0:7,0:7:21:0,21,237	0/0:4,0:4:12:0,12,121	1/1:0,1:1:3:33,3,0	0/0:1,0:1:3:0,3,32	0/0:8,0:8:21:0,21,226	./.:.:.:.:.	0/0:4,0:4:12:0,12,130	0/0:5,0:5:15:0,15,168	./.:.:.:.:.	0/0:10,0:10:30:0,30,322	0/0:8,0:8:24:0,24,258	1/1:0,9:9:27:285,27,0	0/0:1,0:1:3:0,3,31	0/0:3,0:3:6:0,6,76	0/0:1,0:1:3:0,3,32	0/0:4,0:4:12:0,12,127	0/0:2,0:2:6:0,6,61	0/0:13,0:13:39:0,39,416	0/0:8,0:8:24:0,24,258	0/0:3,0:3:9:0,9,98	1/1:0,6:6:18:182,18,0	0/0:10,0:10:30:0,30,313	1/1:0,2:2:6:64,6,0	./.:.:.:.:.	0/0:10,0:10:30:0,30,315	0/0:4,0:4:12:0,12,130	0/0:4,0:4:12:0,12,135	0/0:11,0:11:30:0,30,328	0/0:5,0:5:15:0,15,166	0/0:5,0:5:15:0,15,161	0/0:4,0:4:12:0,12,117	0/0:15,0:15:45:0,45,473	0/0:7,0:7:21:0,21,222	1/1:0,5:5:15:149,15,0	0/0:2,0:2:6:0,6,66	0/0:3,0:3:9:0,9,99	0/0:8,0:8:24:0,24,260	0/0:9,0:9:27:0,27,274	0/0:8,0:8:24:0,24,259	0/0:14,0:14:39:0,39,442	0/0:9,0:9:24:0,24,268	0/0:9,0:9:27:0,27,278	0/0:2,0:2:6:0,6,68	0/0:1,0:1:3:0,3,32	0/0:1,0:1:3:0,3,31	0/0:3,0:3:9:0,9,97	0/0:1,0:1:3:0,3,32	0/0:1,0:1:3:0,3,32	1/1:0,2:2:6:61,6,0	0/0:2,0:2:6:0,6,62	1/1:0,1:1:3:32,3,0	0/0:1,0:1:3:0,3,32	0/0:5,0:5:15:0,15,159	./.:.:.:.:.	0/0:2,0:2:6:0,6,67	0/0:4,0:4:12:0,12,128	1/1:0,1:1:3:34,3,0	./.:.:.:.:.	0/0:2,0:2:6:0,6,63	0/0:6,0:6:18:0,18,192	0/0:1,0:1:3:0,3,32	0/0:3,0:3:9:0,9,99	0/0:5,0:5:15:0,15,161	0/0:4,0:4:12:0,12,129	0/0:2,0:2:6:0,6,65	./.:.:.:.:.	0/0:4,0:4:9:0,9,108	0/0:2,0:2:6:0,6,67	0/0:2,0:2:6:0,6,63	0/0:1,0:1:3:0,3,30	0/0:4,0:4:12:0,12,129	0/0:1,0:1:3:0,3,32	./.:.:.:.:.	./.:.:.:.:.	0/0:7,0:7:18:0,18,206	0/0:1,0:1:3:0,3,32	0/0:1,0:1:3:0,3,32	0/0:5,0:5:15:0,15,158	0/0:2,0:2:6:0,6,69	0/0:1,0:1:3:0,3,32	0/0:2,0:2:6:0,6,65	0/0:2,0:2:6:0,6,68	0/0:4,0:4:12:0,12,133	0/0:2,0:2:6:0,6,63	1/1:0,5:5:15:162,15,0	0/0:1,0:1:3:0,3,32	0/0:3,0:3:9:0,9,94	0/0:1,0:1:3:0,3,31	1/1:0,1:1:3:31,3,0	0/0:1,0:1:3:0,3,32	./.:.:.:.:.	0/0:4,0:4:12:0,12,125	0/0:1,0:1:3:0,3,32	./.:.:.:.:.	0/0:1,0:1:3:0,3,32	0/0:7,0:7:21:0,21,226	./.:.:.:.:.	./.:.:.:.:.	./.:.:.:.:.	./.:.:.:.:.	0/0:5,0:5:15:0,15,162	0/0:4,0:4:12:0,12,135	./.:.:.:.:.	0/0:2,0:2:6:0,6,66	./.:.:.:.:.	0/0:6,0:6:18:0,18,179	0/0:2,0:2:6:0,6,67	./.:.:.:.:.	0/0:3,0:3:9:0,9,95	1/1:0,2:2:6:61,6,0	1/1:0,3:3:9:95,9,0	0/0:3,0:3:9:0,9,97	0/0:1,0:1:3:0,3,31	0/0:3,0:3:9:0,9,95	0/0:3,0:3:9:0,9,96	0/0:1,0:1:3:0,3,31	./.:.:.:.:.	0/0:3,0:3:9:0,9,97	0/0:4,0:4:12:0,12,130	0/0:2,0:2:6:0,6,66	0/0:1,0:1:3:0,3,31	0/0:4,0:4:12:0,12,131	0/0:4,0:4:12:0,12,129	./.:.:.:.:.	0/0:1,0:1:3:0,3,32	./.:.:.:.:.	0/0:4,0:4:6:0,6,89	./.:.:.:.:.	0/0:2,0:3:6:0,6,66	./.:.:.:.:.	0/0:2,0:2:3:0,3,45	0/0:36,0:36:99:0,105,1194
chr0	167639291	.	G	T	3942.38	.	AC=52;AF=0.222;AN=234;BaseQRankSum=-3.281;DP=692;Dels=0.00;FS=0.335;HaplotypeScore=0.0705;InbreedingCoeff=0.6467;MLEAC=45;MLEAF=0.192;MQ=59.56;MQ0=0;MQRankSum=1.168;QD=25.94;ReadPosRankSum=0.092	GT:AD:DP:GQ:PL	0/0:42,0:42:99:0,126,1341	0/0:13,0:13:36:0,36,379	0/0:10,0:10:30:0,30,315	0/0:29,0:29:87:0,87,915	1/1:0,8:8:24:260,24,0	0/0:7,0:7:18:0,18,203	0/0:5,0:5:15:0,15,158	1/1:0,3:3:9:101,9,0	0/0:2,0:2:6:0,6,63	0/0:11,0:11:30:0,30,329	./.:.:.:.:.	0/0:14,0:14:42:0,42,456	0/0:8,0:8:24:0,24,260	./.:.:.:.:.	0/0:17,0:17:45:0,45,505	0/0:11,0:11:30:0,30,330	1/1:0,12:12:36:372,36,0	0/0:1,0:1:3:0,3,32	0/0:3,0:3:6:0,6,75	0/0:2,0:2:6:0,6,61	0/0:3,0:3:9:0,9,97	0/0:3,0:3:9:0,9,99	0/0:14,0:14:42:0,42,442	0/0:14,0:14:36:0,36,410	0/0:3,0:3:9:0,9,96	1/1:0,10:10:27:291,27,0	0/0:8,0:8:24:0,24,252	1/1:0,2:2:3:32,3,0	./.:.:.:.:.	1/1:1,16:17:44:450,44,0	1/1:0,3:3:9:100,9,0	1/1:0,7:7:21:221,21,0	1/1:0,20:20:54:592,54,0	1/1:0,4:4:12:130,12,0	0/0:8,0:8:24:0,24,259	0/0:4,0:4:12:0,12,121	0/0:15,0:15:45:0,45,473	0/0:6,0:6:15:0,15,175	1/1:0,10:10:30:306,30,0	./.:.:.:.:.	0/1:1,5:6:14:137,0,14	0/0:7,0:7:21:0,21,222	0/0:18,0:18:54:0,54,560	0/0:7,0:7:21:0,21,223	0/0:14,0:14:42:0,42,449	0/0:12,0:12:30:0,30,329	0/0:9,0:9:27:0,27,275	0/1:2,1:3:25:25,0,48	1/1:0,2:2:6:64,6,0	0/0:3,0:3:9:0,9,97	0/0:4,0:4:12:0,12,119	0/0:1,0:1:3:0,3,28	0/0:2,0:2:6:0,6,64	1/1:0,1:1:3:31,3,0	0/0:3,0:3:9:0,9,96	1/1:0,1:1:3:33,3,0	0/0:2,0:2:6:0,6,65	0/0:3,0:3:9:0,9,96	./.:.:.:.:.	0/0:2,0:2:6:0,6,65	0/0:3,0:3:9:0,9,97	1/1:0,1:1:3:32,3,0	1/1:0,4:4:12:130,12,0	0/0:4,0:4:12:0,12,126	0/0:7,0:7:21:0,21,224	0/0:1,0:1:3:0,3,33	1/1:0,2:2:6:65,6,0	1/1:0,5:5:15:152,15,0	1/1:0,6:6:18:184,18,0	0/0:1,0:1:3:0,3,32	./.:.:.:.:.	0/0:4,0:4:12:0,12,132	0/0:2,0:2:6:0,6,63	0/0:2,0:2:6:0,6,64	0/0:3,0:3:9:0,9,100	0/0:4,0:4:12:0,12,123	0/0:4,0:4:12:0,12,128	0/0:4,0:4:12:0,12,130	0/0:1,0:1:3:0,3,32	0/0:6,0:6:12:0,12,153	0/0:1,0:1:3:0,3,31	0/0:1,0:1:3:0,3,31	0/0:7,0:7:21:0,21,227	0/0:3,0:3:9:0,9,97	0/0:5,0:5:15:0,15,167	0/0:1,0:1:3:0,3,32	0/0:1,0:1:3:0,3,32	0/0:4,0:4:12:0,12,131	0/0:4,0:4:12:0,12,120	1/1:0,6:6:18:189,18,0	0/0:2,0:2:6:0,6,63	0/0:3,0:3:9:0,9,93	0/0:5,0:5:15:0,15,162	1/1:0,1:1:3:31,3,0	0/0:1,0:1:3:0,3,33	0/0:2,0:2:6:0,6,65	0/0:5,0:5:15:0,15,157	0/0:1,0:1:3:0,3,35	./.:.:.:.:.	0/0:2,0:2:6:0,6,63	0/0:10,0:10:30:0,30,315	./.:.:.:.:.	./.:.:.:.:.	./.:.:.:.:.	./.:.:.:.:.	0/0:7,0:7:18:0,18,203	0/0:5,0:5:15:0,15,167	0/0:2,0:2:6:0,6,65	0/0:1,0:1:3:0,3,32	./.:.:.:.:.	0/0:8,0:8:24:0,24,247	0/0:1,0:1:3:0,3,32	0/0:5,0:5:15:0,15,168	1/1:0,4:4:12:119,12,0	1/1:0,5:5:15:163,15,0	1/1:0,6:6:18:191,18,0	1/1:0,3:3:9:96,9,0	./.:.:.:.:.	0/0:2,0:2:6:0,6,64	0/0:1,0:1:3:0,3,32	0/0:2,0:2:6:0,6,63	0/0:1,0:1:3:0,3,33	0/0:4,0:4:12:0,12,130	0/0:1,0:1:3:0,3,31	./.:.:.:.:.	0/0:2,0:2:6:0,6,64	0/0:5,0:5:15:0,15,165	0/0:2,0:2:6:0,6,61	./.:.:.:.:.	0/0:1,0:1:3:0,3,32	./.:.:.:.:.	0/0:4,0:4:6:0,6,89	./.:.:.:.:.	./.:.:3:.:.	./.:.:.:.:.	./.:.:.:.:.	0/0:39,0:39:99:0,114,1317
chr0	167639817	.	A	T	463.38	.	AC=15;AF=0.066;AN=226;BaseQRankSum=-0.801;DP=460;Dels=0.00;FS=0.000;HaplotypeScore=0.2594;InbreedingCoeff=0.2820;MLEAC=12;MLEAF=0.053;MQ=59.63;MQ0=0;MQRankSum=-1.703;QD=21.06;ReadPosRankSum=-1.703	GT:AD:DP:GQ:PL	0/0:23,0:23:63:0,63,719	0/0:14,0:14:42:0,42,444	0/0:14,0:14:42:0,42,431	0/0:18,0:18:54:0,54,575	0/0:8,0:8:24:0,24,257	0/0:1,0:1:3:0,3,31	0/0:2,0:2:6:0,6,65	./.:.:.:.:.	0/0:1,0:1:3:0,3,32	0/0:5,0:5:15:0,15,156	0/0:1,0:1:3:0,3,32	0/0:5,0:5:15:0,15,163	0/0:6,0:6:18:0,18,195	./.:.:.:.:.	0/0:18,0:18:54:0,54,562	0/0:2,0:2:6:0,6,63	0/0:8,0:8:24:0,24,251	./.:.:.:.:.	0/0:1,0:1:3:0,3,30	./.:.:.:.:.	./.:.:.:.:.	0/0:1,0:1:3:0,3,30	1/1:0,2:2:6:58,6,0	0/0:8,0:8:24:0,24,252	0/0:1,0:1:3:0,3,34	0/0:10,0:10:27:0,27,284	0/0:10,0:10:30:0,30,308	0/0:2,0:2:6:0,6,65	./.:.:.:.:.	./.:.:.:.:.	0/0:1,0:1:3:0,3,32	0/0:2,0:2:6:0,6,63	0/0:2,0:2:6:0,6,63	0/0:1,0:1:3:0,3,31	0/0:7,0:7:21:0,21,220	./.:.:.:.:.	0/0:10,0:10:30:0,30,318	0/0:3,0:3:9:0,9,101	0/0:3,0:3:9:0,9,92	0/0:1,0:1:3:0,3,33	0/1:1,1:2:20:25,0,20	0/0:7,0:7:21:0,21,218	0/0:10,0:10:30:0,30,315	0/0:10,0:10:24:0,24,279	0/0:8,0:8:24:0,24,244	0/0:4,0:4:12:0,12,126	0/0:9,0:9:27:0,27,291	./.:.:.:.:.	0/0:1,0:1:3:0,3,33	0/0:5,0:5:15:0,15,157	./.:.:.:.:.	./.:.:.:.:.	0/0:2,0:2:6:0,6,65	0/0:1,0:1:3:0,3,30	0/0:2,0:2:6:0,6,63	0/0:1,0:1:3:0,3,31	0/0:1,0:1:3:0,3,30	0/0:5,0:5:15:0,15,160	./.:.:.:.:.	0/0:4,0:4:12:0,12,129	0/0:3,0:3:9:0,9,97	0/0:3,0:3:9:0,9,97	0/0:4,0:4:12:0,12,125	./.:.:.:.:.	0/0:8,0:8:24:0,24,248	0/0:3,0:3:9:0,9,97	0/0:3,0:3:9:0,9,98	0/0:2,0:2:6:0,6,64	0/0:3,0:3:9:0,9,97	./.:.:.:.:.	0/0:3,0:3:9:0,9,93	./.:.:.:.:.	0/0:3,0:3:9:0,9,91	0/0:6,0:6:18:0,18,191	0/0:3,0:3:9:0,9,95	0/0:2,0:2:6:0,6,63	1/1:0,2:2:6:63,6,0	0/0:3,0:3:9:0,9,103	./.:.:.:.:.	1/1:0,5:5:15:151,15,0	1/1:0,1:1:3:30,3,0	./.:.:.:.:.	./.:.:.:.:.	0/0:3,0:3:9:0,9,94	0/0:3,0:3:9:0,9,96	0/0:2,0:2:6:0,6,60	./.:.:.:.:.	0/0:1,0:1:3:0,3,30	0/0:3,0:3:9:0,9,97	0/0:1,0:1:3:0,3,32	./.:.:.:.:.	0/0:3,0:3:9:0,9,97	0/0:2,0:2:6:0,6,64	./.:.:.:.:.	0/0:3,0:3:9:0,9,92	0/0:1,0:1:3:0,3,33	0/0:2,0:2:6:0,6,63	0/0:1,0:1:3:0,3,30	./.:.:.:.:.	0/0:1,0:1:3:0,3,31	0/0:1,0:1:3:0,3,30	0/0:1,0:1:3:0,3,31	0/0:5,0:5:15:0,15,159	1/1:0,1:1:3:28,3,0	1/1:0,4:4:12:128,12,0	1/1:0,5:5:15:162,15,0	0/0:4,0:4:12:0,12,126	0/0:1,0:1:3:0,3,32	0/0:1,0:1:3:0,3,31	./.:.:.:.:.	0/0:1,0:1:3:0,3,32	0/0:1,0:1:3:0,3,32	0/0:5,0:5:15:0,15,157	0/0:1,0:1:3:0,3,31	0/0:3,0:3:9:0,9,94	0/0:4,0:4:12:0,12,121	0/0:2,0:2:6:0,6,64	0/0:4,0:4:12:0,12,134	./.:.:.:.:.	0/0:1,0:1:3:0,3,34	0/0:2,0:2:6:0,6,57	0/0:3,0:3:9:0,9,97	0/0:3,0:3:9:0,9,95	0/0:2,0:2:6:0,6,64	0/0:5,0:5:15:0,15,160	0/0:1,0:1:3:0,3,31	0/0:3,0:3:9:0,9,90	0/0:6,0:6:18:0,18,193	0/0:5,0:5:15:0,15,155	0/0:3,0:3:6:0,6,76	0/0:2,0:2:6:0,6,62	0/0:1,0:1:3:0,3,32	0/0:2,0:2:3:0,3,45	0/0:1,0:1:3:0,3,32	0/0:3,0:3:6:0,6,75	0/0:1,0:1:3:0,3,32	0/0:26,0:26:78:0,78,864
chr0	167645368	.	T	A	25013.6	.	AC=239;AF=0.926;AN=258;BaseQRankSum=-3.777;DP=939;Dels=0.00;FS=3.377;HaplotypeScore=0.1434;InbreedingCoeff=0.5239;MLEAC=239;MLEAF=0.926;MQ=59.79;MQ0=0;MQRankSum=0.676;QD=30.14;ReadPosRankSum=-1.158	GT:AD:DP:GQ:PL	1/1:0,50:50:99:1606,150,0	1/1:0,18:18:48:528,48,0	1/1:0,19:19:57:603,57,0	1/1:0,30:30:90:943,90,0	1/1:0,12:12:36:377,36,0	1/1:0,11:11:33:344,33,0	1/1:0,11:11:33:336,33,0	1/1:0,5:5:15:172,15,0	1/1:0,3:3:9:97,9,0	1/1:0,17:17:51:543,51,0	1/1:0,2:2:3:31,3,0	0/0:18,0:18:54:0,54,566	1/1:0,16:16:48:501,48,0	1/1:0,2:2:6:63,6,0	1/1:0,19:19:57:575,57,0	1/1:0,20:20:60:612,60,0	1/1:0,17:17:48:519,48,0	1/1:0,1:1:3:31,3,0	1/1:0,5:5:15:153,15,0	1/1:0,5:5:15:153,15,0	1/1:0,4:4:12:132,12,0	0/0:22,0:22:66:0,66,668	1/1:0,19:19:54:562,54,0	1/1:0,12:12:36:371,36,0	1/1:0,3:3:9:97,9,0	1/1:0,17:17:51:530,51,0	1/1:0,10:10:30:315,30,0	1/1:0,2:2:6:65,6,0	1/1:0,4:4:12:134,12,0	1/1:0,21:21:63:662,63,0	1/1:0,8:8:21:221,21,0	1/1:0,3:3:6:69,6,0	1/1:0,22:22:66:681,66,0	1/1:0,1:1:3:32,3,0	1/1:0,12:12:33:356,33,0	1/1:0,3:3:9:85,9,0	1/1:0,18:18:51:556,51,0	1/1:0,10:10:27:276,27,0	1/1:0,13:13:36:385,36,0	1/1:0,2:2:6:63,6,0	1/1:0,8:8:24:264,24,0	1/1:0,11:11:30:330,30,0	1/1:0,15:15:39:427,39,0	1/1:0,12:12:36:379,36,0	1/1:0,21:21:51:579,51,0	1/1:0,21:21:54:586,54,0	1/1:0,9:9:27:284,27,0	1/1:0,1:1:3:32,3,0	./.:.:.:.:.	1/1:0,6:6:18:187,18,0	1/1:0,2:2:6:64,6,0	1/1:0,5:5:15:151,15,0	1/1:0,5:5:15:162,15,0	./.:.:.:.:.	1/1:0,6:6:18:184,18,0	1/1:0,1:1:3:32,3,0	0/0:7,0:7:21:0,21,217	0/0:10,0:10:30:0,30,318	1/1:0,2:2:6:64,6,0	1/1:0,8:8:24:245,24,0	1/1:0,6:6:18:190,18,0	1/1:0,1:1:3:32,3,0	1/1:0,5:5:12:126,12,0	1/1:0,3:3:9:93,9,0	1/1:0,5:5:15:162,15,0	1/1:0,3:3:9:97,9,0	1/1:0,3:3:9:94,9,0	1/1:0,9:9:27:285,27,0	1/1:0,3:3:9:97,9,0	1/1:0,3:3:9:92,9,0	1/1:0,3:3:9:95,9,0	1/1:0,4:4:12:119,12,0	1/1:0,4:4:12:126,12,0	0/1:4,4:8:91:95,0,91	0/0:8,0:8:21:0,21,223	1/1:0,1:1:3:33,3,0	1/1:0,5:5:15:156,15,0	1/1:0,1:1:3:31,3,0	./.:.:.:.:.	1/1:0,5:5:15:153,15,0	1/1:0,3:3:9:89,9,0	./.:.:.:.:.	1/1:0,8:8:24:254,24,0	./.:.:.:.:.	1/1:0,3:3:9:91,9,0	1/1:0,4:4:12:130,12,0	1/1:0,6:6:18:191,18,0	1/1:0,2:2:6:61,6,0	1/1:0,6:6:18:187,18,0	1/1:0,5:5:15:156,15,0	1/1:0,2:2:6:65,6,0	1/1:0,5:5:15:158,15,0	1/1:0,6:6:18:191,18,0	1/1:0,2:2:6:61,6,0	./.:.:.:.:.	1/1:0,3:3:9:98,9,0	1/1:0,2:2:6:65,6,0	./.:.:.:.:.	1/1:0,2:2:6:61,6,0	1/1:0,2:2:6:58,6,0	1/1:0,5:5:15:153,15,0	1/1:0,2:2:6:61,6,0	1/1:0,2:2:6:62,6,0	1/1:0,1:1:3:32,3,0	1/1:0,2:2:6:63,6,0	1/1:0,7:7:21:222,21,0	1/1:0,4:4:12:123,12,0	1/1:0,6:6:18:185,18,0	1/1:0,2:2:6:57,6,0	1/1:0,7:7:21:210,21,0	1/1:0,4:4:12:124,12,0	1/1:0,2:2:6:57,6,0	1/1:0,6:6:18:189,18,0	1/1:0,5:5:15:160,15,0	1/1:0,4:4:12:127,12,0	1/1:0,3:3:9:95,9,0	1/1:0,1:1:3:27,3,0	1/1:0,2:2:6:61,6,0	0/0:3,0:3:9:0,9,96	1/1:0,3:3:9:95,9,0	1/1:0,4:4:12:126,12,0	1/1:0,8:8:24:250,24,0	1/1:0,2:2:6:61,6,0	1/1:0,3:3:9:96,9,0	1/1:0,5:5:15:155,15,0	1/1:0,5:5:15:153,15,0	1/1:0,1:1:3:30,3,0	1/1:0,4:4:12:131,12,0	0/0:5,0:5:15:0,15,154	1/1:0,3:3:6:76,6,0	1/1:0,2:2:3:45,3,0	0/0:6,0:6:9:0,9,134	1/1:0,7:7:12:166,12,0	1/1:0,1:1:3:31,3,0	./.:.:.:.:.	1/1:0,4:4:12:126,12,0	0/0:29,0:29:87:0,87,976
chr0	167646179	.	C	T	7411.34	.	AC=162;AF=0.827;AN=196;BaseQRankSum=1.660;DP=424;Dels=0.00;FS=3.511;HaplotypeScore=0.0483;InbreedingCoeff=0.5220;MLEAC=163;MLEAF=0.832;MQ=42.59;MQ0=33;MQRankSum=-1.732;QD=23.45;ReadPosRankSum=-1.732	GT:AD:DP:GQ:PL	1/1:3,12:15:36:372,36,0	1/1:0,8:8:18:188,18,0	1/1:0,2:2:6:59,6,0	1/1:0,14:14:36:365,36,0	1/1:0,7:7:21:223,21,0	./.:.:.:.:.	1/1:0,4:4:6:58,6,0	./.:.:.:.:.	./.:.:.:.:.	1/1:0,5:5:15:154,15,0	./.:.:.:.:.	0/0:9,0:9:21:0,21,211	1/1:0,10:10:30:310,30,0	./.:.:.:.:.	1/1:0,10:10:27:281,27,0	1/1:0,5:5:15:152,15,0	1/1:0,9:9:18:184,18,0	./.:.:.:.:.	1/1:0,6:6:6:57,6,0	./.:.:.:.:.	./.:.:.:.:.	0/0:3,0:3:9:0,9,92	1/1:0,2:2:3:31,3,0	0/0:11,0:11:33:0,33,339	./.:.:.:.:.	1/1:0,11:11:30:308,30,0	1/1:0,8:8:12:121,12,0	./.:.:.:.:.	./.:.:.:.:.	1/1:0,2:2:6:61,6,0	./.:.:.:.:.	1/1:0,1:1:3:32,3,0	1/1:0,4:4:6:61,6,0	./.:.:.:.:.	1/1:0,8:8:21:224,21,0	./.:.:.:.:.	1/1:0,11:11:3:30,3,0	1/1:0,1:1:3:32,3,0	1/1:0,2:2:3:30,3,0	./.:.:.:.:.	./.:.:.:.:.	1/1:0,6:6:9:94,9,0	1/1:0,12:12:27:267,27,0	0/0:7,0:7:18:0,18,180	1/1:0,4:4:6:58,6,0	1/1:0,3:3:9:93,9,0	1/1:0,5:5:12:120,12,0	./.:.:.:.:.	1/1:0,1:1:3:32,3,0	1/1:0,8:8:12:123,12,0	1/1:0,5:5:15:147,15,0	./.:.:.:.:.	1/1:0,6:6:18:179,18,0	1/1:0,1:1:3:25,3,0	0/0:2,0:2:6:0,6,63	./.:.:.:.:.	0/0:4,0:4:9:0,9,92	0/0:5,0:5:15:0,15,156	1/1:0,3:3:6:61,6,0	0/0:3,0:3:9:0,9,88	./.:.:.:.:.	./.:.:.:.:.	1/1:0,7:7:9:92,9,0	1/1:0,3:3:9:89,9,0	1/1:0,3:3:9:91,9,0	1/1:0,2:2:6:61,6,0	1/1:0,1:1:3:32,3,0	1/1:0,4:4:12:122,12,0	1/1:0,4:4:12:123,12,0	./.:.:.:.:.	1/1:0,1:1:3:31,3,0	1/1:0,2:2:6:61,6,0	1/1:0,3:3:9:90,9,0	0/0:1,0:1:3:0,3,32	0/0:2,0:2:3:0,3,31	0/0:1,0:1:3:0,3,22	1/1:0,1:1:3:31,3,0	1/1:0,2:2:6:57,6,0	./.:.:.:.:.	1/1:0,4:4:9:98,9,0	1/1:0,1:1:3:31,3,0	1/1:0,1:1:3:28,3,0	./.:.:.:.:.	1/1:0,2:2:6:61,6,0	1/1:1,3:4:9:92,9,0	1/1:1,1:2:3:32,3,0	1/1:0,3:3:9:89,9,0	./.:.:.:.:.	1/1:0,4:4:12:124,12,0	./.:.:.:.:.	1/1:0,2:2:6:61,6,0	1/1:0,1:1:3:31,3,0	1/1:0,2:2:6:64,6,0	1/1:0,2:2:6:61,6,0	./.:.:.:.:.	1/1:0,2:2:6:65,6,0	./.:.:.:.:.	./.:.:.:.:.	./.:.:.:.:.	1/1:0,2:2:6:62,6,0	./.:.:.:.:.	1/1:0,1:1:3:31,3,0	./.:.:.:.:.	1/1:0,1:1:3:32,3,0	./.:.:.:.:.	1/1:0,2:2:6:59,6,0	./.:.:.:.:.	1/1:0,2:2:6:61,6,0	1/1:0,1:1:3:32,3,0	1/1:0,2:2:6:64,6,0	1/1:0,2:2:3:30,3,0	1/1:0,1:1:3:32,3,0	1/1:0,3:3:9:92,9,0	1/1:0,4:4:12:117,12,0	1/1:0,3:3:6:61,6,0	1/1:0,4:4:9:90,9,0	1/1:0,2:2:6:61,6,0	1/1:0,3:3:3:32,3,0	0/0:4,0:4:12:0,12,124	./.:.:.:.:.	0/0:7,0:7:21:0,21,217	0/0:1,0:1:3:0,3,30	1/1:0,2:2:6:61,6,0	1/1:0,1:1:3:31,3,0	1/1:0,1:1:3:31,3,0	1/1:0,4:4:12:118,12,0	1/1:0,5:5:15:157,15,0	1/1:0,4:4:12:126,12,0	0/0:4,0:4:9:0,9,94	1/1:0,2:2:3:45,3,0	./.:.:.:.:.	0/0:1,0:1:3:0,3,29	1/1:0,2:2:3:45,3,0	./.:.:.:.:.	./.:.:.:.:.	./.:.:.:.:.	0/0:29,0:29:69:0,69,750
chr0	167652537	.	A	T	5289.48	.	AC=62;AF=0.233;AN=266;BaseQRankSum=2.798;DP=948;Dels=0.00;FS=10.471;HaplotypeScore=0.0716;InbreedingCoeff=0.6365;MLEAC=59;MLEAF=0.222;MQ=59.72;MQ0=0;MQRankSum=-1.451;QD=24.72;ReadPosRankSum=0.784	GT:AD:DP:GQ:PL	0/0:44,0:44:99:0,132,1388	0/0:11,0:11:33:0,33,340	0/0:23,0:23:69:0,69,724	0/0:34,0:34:99:0,99,1042	0/0:10,0:10:30:0,30,310	0/0:12,0:12:36:0,36,368	0/0:23,0:23:66:0,66,691	1/1:0,9:9:27:296,27,0	0/0:1,0:1:3:0,3,32	0/0:22,0:22:66:0,66,684	0/1:4,1:5:15:15,0,114	0/0:23,0:23:69:0,69,717	1/1:0,9:9:24:254,24,0	0/0:1,0:1:3:0,3,31	0/0:17,0:17:48:0,48,515	1/1:0,25:25:75:773,75,0	0/0:18,0:18:54:0,54,556	0/1:3,1:4:20:20,0,84	0/0:11,0:11:30:0,30,322	0/0:8,0:8:21:0,21,229	0/0:6,0:6:18:0,18,195	0/0:27,0:28:78:0,78,828	0/0:13,0:13:39:0,39,402	0/0:19,0:19:57:0,57,581	0/0:6,0:6:18:0,18,187	0/0:14,0:14:42:0,42,430	0/0:15,0:15:42:0,42,439	1/1:0,8:8:24:254,24,0	1/1:0,5:5:15:161,15,0	1/1:0,16:16:42:470,42,0	1/1:0,6:6:18:195,18,0	1/1:0,1:1:3:32,3,0	1/1:0,21:21:63:655,63,0	1/1:0,4:4:12:126,12,0	0/0:9,0:9:27:0,27,270	0/0:1,0:1:3:0,3,31	0/0:14,0:14:42:0,42,425	0/0:6,0:6:18:0,18,181	1/1:0,8:8:24:252,24,0	0/0:2,0:2:6:0,6,63	1/1:0,3:3:9:98,9,0	0/0:3,0:3:9:0,9,92	0/0:14,0:14:36:0,36,396	0/0:20,0:20:51:0,51,568	0/0:10,0:10:30:0,30,312	0/0:18,0:18:54:0,54,546	0/0:11,0:11:33:0,33,347	0/1:7,1:8:10:10,0,206	1/1:0,1:1:3:32,3,0	0/0:8,0:8:24:0,24,245	0/0:2,0:2:6:0,6,62	0/0:2,0:2:6:0,6,65	0/0:5,0:5:15:0,15,158	0/0:1,0:1:3:0,3,32	0/0:3,0:3:9:0,9,94	1/1:0,12:12:36:375,36,0	0/0:6,0:6:18:0,18,184	0/0:8,0:8:24:0,24,245	0/0:2,0:2:6:0,6,63	0/0:8,0:8:21:0,21,233	1/1:0,4:4:12:125,12,0	1/1:0,1:1:3:34,3,0	0/0:5,0:5:15:0,15,158	0/0:4,0:4:12:0,12,120	0/0:6,0:6:18:0,18,187	0/0:5,0:5:12:0,12,139	0/0:3,0:3:9:0,9,93	1/1:0,2:2:6:61,6,0	1/1:0,6:6:18:182,18,0	0/0:6,0:6:18:0,18,184	0/0:2,0:2:6:0,6,61	0/0:3,0:3:9:0,9,93	0/0:1,0:1:3:0,3,32	0/0:5,0:5:15:0,15,155	0/0:2,0:2:6:0,6,62	0/0:2,0:2:6:0,6,64	./.:.:.:.:.	0/0:1,0:1:3:0,3,32	0/0:2,0:2:6:0,6,63	0/0:4,0:4:9:0,9,105	0/0:2,0:2:6:0,6,59	0/0:3,0:3:9:0,9,87	0/0:1,0:1:3:0,3,32	0/0:4,0:4:12:0,12,125	./.:.:.:.:.	0/0:5,0:5:15:0,15,165	1/1:0,2:2:6:60,6,0	0/1:6,1:7:11:11,0,173	1/1:0,6:6:18:184,18,0	1/1:0,13:13:39:413,39,0	1/1:0,3:3:9:92,9,0	0/0:1,0:1:3:0,3,34	1/1:0,1:1:3:33,3,0	0/0:3,0:3:9:0,9,91	0/0:4,0:4:12:0,12,124	./.:.:.:.:.	0/0:1,0:1:3:0,3,28	0/0:4,0:4:12:0,12,118	0/0:1,0:1:3:0,3,31	0/0:7,0:7:21:0,21,214	0/0:7,0:7:21:0,21,219	1/1:0,3:3:9:93,9,0	1/1:0,4:4:12:125,12,0	0/0:1,0:1:3:0,3,31	0/0:2,0:2:6:0,6,59	0/0:1,0:1:3:0,3,31	0/0:2,0:2:6:0,6,57	0/0:5,0:5:15:0,15,153	0/1:2,1:3:23:23,0,50	0/0:9,0:9:24:0,24,260	0/0:7,0:7:21:0,21,218	0/1:2,1:3:23:23,0,52	0/0:6,0:6:18:0,18,184	0/0:4,0:4:12:0,12,122	1/1:0,7:7:21:210,21,0	1/1:0,3:3:9:99,9,0	1/1:0,1:1:3:30,3,0	0/0:2,0:2:6:0,6,64	0/0:6,0:6:18:0,18,181	0/0:4,0:4:12:0,12,118	0/0:5,0:5:15:0,15,156	0/0:4,0:4:12:0,12,125	0/0:7,0:7:21:0,21,214	0/0:7,0:7:18:0,18,200	0/0:5,0:5:15:0,15,156	0/0:3,0:3:9:0,9,92	0/0:6,0:6:18:0,18,183	0/0:1,0:1:3:0,3,33	0/0:6,0:6:18:0,18,180	./.:.:.:.:.	0/0:2,0:2:3:0,3,45	0/0:1,0:1:3:0,3,31	0/0:2,0:2:3:0,3,45	0/0:5,0:5:9:0,9,120	0/0:2,0:2:6:0,6,52	0/0:3,0:3:9:0,9,94	0/0:19,0:19:57:0,57,603
chr0	167658458	.	A	T	3284.68	.	AC=53;AF=0.212;AN=250;BaseQRankSum=0.155;DP=814;Dels=0.00;FS=5.078;HaplotypeScore=0.0886;InbreedingCoeff=0.6890;MLEAC=45;MLEAF=0.180;MQ=59.68;MQ0=0;MQRankSum=0.534;QD=25.86;ReadPosRankSum=1.901	GT:AD:DP:GQ:PL	0/0:66,0:66:99:0,198,2082	0/0:16,0:16:45:0,45,481	0/0:16,0:16:48:0,48,494	0/0:32,0:32:93:0,93,955	0/0:16,0:16:48:0,48,493	0/0:10,0:10:27:0,27,296	0/0:7,0:7:21:0,21,221	1/1:0,2:2:6:67,6,0	0/0:5,0:5:15:0,15,148	0/0:13,0:13:39:0,39,407	0/0:3,0:3:9:0,9,95	0/0:18,0:18:54:0,54,557	1/1:0,13:13:39:404,39,0	./.:.:.:.:.	0/0:12,0:12:33:0,33,355	1/1:0,14:14:42:424,42,0	0/0:9,0:9:27:0,27,281	0/0:4,0:4:12:0,12,125	0/0:6,0:6:15:0,15,173	./.:.:.:.:.	0/0:3,0:3:9:0,9,97	0/0:5,0:5:15:0,15,151	0/0:8,0:8:24:0,24,251	0/0:16,0:16:48:0,48,498	0/0:3,0:3:9:0,9,92	0/0:14,0:14:42:0,42,438	0/0:15,0:15:45:0,45,456	1/1:0,2:2:6:61,6,0	1/1:0,3:3:9:91,9,0	1/1:0,11:12:33:348,33,0	0/1:2,7:9:34:175,0,34	./.:.:.:.:.	1/1:0,9:9:21:245,21,0	1/1:0,3:3:9:96,9,0	0/0:9,0:9:27:0,27,277	0/0:5,0:5:15:0,15,165	0/0:13,0:13:39:0,39,396	0/0:7,0:7:21:0,21,217	1/1:0,15:15:45:456,45,0	./.:.:.:.:.	1/1:0,2:2:6:57,6,0	0/0:11,0:11:33:0,33,330	0/0:21,0:21:54:0,54,602	0/0:15,0:15:39:0,39,431	0/0:15,0:15:42:0,42,447	0/0:11,0:11:33:0,33,335	0/0:6,0:6:18:0,18,178	0/0:6,0:6:18:0,18,176	1/1:0,1:1:3:33,3,0	0/0:4,0:4:12:0,12,118	0/0:1,0:1:3:0,3,30	./.:.:.:.:.	0/0:4,0:4:12:0,12,125	0/0:2,0:2:6:0,6,59	0/0:4,0:4:12:0,12,124	1/1:0,5:5:15:153,15,0	0/0:4,0:4:9:0,9,110	0/0:5,0:5:15:0,15,158	0/0:1,0:1:3:0,3,30	0/0:3,0:3:9:0,9,94	1/1:0,6:6:15:171,15,0	1/1:0,1:1:3:31,3,0	0/0:8,0:8:18:0,18,209	0/0:5,0:5:15:0,15,147	0/0:3,0:3:9:0,9,93	0/0:1,0:1:3:0,3,29	0/0:3,0:3:9:0,9,94	1/1:0,6:6:18:184,18,0	1/1:0,2:2:6:63,6,0	0/0:2,0:2:6:0,6,57	0/0:2,0:2:6:0,6,61	0/0:1,0:1:3:0,3,32	0/0:2,0:2:6:0,6,61	0/0:2,0:2:6:0,6,60	0/0:2,0:2:6:0,6,63	0/0:2,0:2:6:0,6,59	0/0:4,0:4:12:0,12,120	0/0:1,0:1:3:0,3,32	./.:.:.:.:.	0/0:7,0:7:21:0,21,222	0/0:1,0:1:3:0,3,32	0/0:4,0:4:12:0,12,119	0/0:2,0:2:6:0,6,59	0/0:3,0:3:9:0,9,97	0/0:3,0:3:6:0,6,75	0/0:4,0:4:12:0,12,126	1/1:0,2:2:6:60,6,0	0/0:7,0:7:21:0,21,222	1/1:0,3:3:9:93,9,0	1/1:0,2:2:6:63,6,0	1/1:0,1:1:3:29,3,0	0/0:1,0:1:3:0,3,32	1/1:0,1:1:3:32,3,0	0/0:4,0:4:9:0,9,91	0/0:1,0:1:3:0,3,30	0/0:6,0:6:18:0,18,169	0/0:8,0:8:24:0,24,254	./.:.:.:.:.	0/0:3,0:3:9:0,9,96	./.:.:.:.:.	0/0:6,0:6:18:0,18,190	1/1:0,2:2:6:61,6,0	1/1:0,1:1:3:32,3,0	./.:.:.:.:.	./.:.:.:.:.	0/0:2,0:2:6:0,6,65	0/0:4,0:4:12:0,12,126	0/0:8,0:8:24:0,24,241	0/0:3,0:3:9:0,9,87	0/0:4,0:4:12:0,12,122	0/0:5,0:5:15:0,15,155	0/0:3,0:3:9:0,9,92	0/0:9,0:9:27:0,27,267	0/0:3,0:3:9:0,9,89	1/1:0,4:4:12:123,12,0	1/1:0,4:4:12:129,12,0	1/1:0,2:2:6:58,6,0	0/0:4,0:4:12:0,12,123	0/0:4,0:4:12:0,12,122	./.:.:.:.:.	0/0:9,0:9:21:0,21,244	0/0:5,0:5:15:0,15,156	0/0:8,0:8:24:0,24,239	0/0:6,0:6:18:0,18,186	0/0:5,0:5:15:0,15,151	0/0:4,0:4:12:0,12,123	0/0:5,0:5:15:0,15,158	0/0:2,0:2:6:0,6,62	0/0:2,0:2:6:0,6,61	0/0:2,0:2:3:0,3,45	./.:.:.:.:.	0/0:2,0:2:3:0,3,45	0/0:2,0:2:3:0,3,45	0/0:5,0:5:12:0,12,135	0/0:4,0:4:6:0,6,89	0/0:4,0:4:9:0,9,107	0/0:31,0:31:93:0,93,1037
chr0	167661035	.	C	T	2834.01	.	AC=30;AF=0.113;AN=266;BaseQRankSum=1.652;DP=1044;Dels=0.00;FS=1.726;HaplotypeScore=0.0592;InbreedingCoeff=0.5308;MLEAC=26;MLEAF=0.098;MQ=59.88;MQ0=1;MQRankSum=0.212;QD=23.62;ReadPosRankSum=-1.026	GT:AD:DP:GQ:PL	0/0:67,0:67:99:0,201,2071	0/0:16,0:16:48:0,48,483	0/0:15,0:15:42:0,42,440	0/0:47,0:47:99:0,141,1411	0/0:19,0:19:57:0,57,573	0/0:16,0:16:48:0,48,481	0/0:21,0:21:63:0,63,636	0/0:2,0:2:6:0,6,61	0/0:3,0:3:9:0,9,99	0/0:22,0:22:63:0,63,637	0/0:2,0:2:6:0,6,64	0/0:8,0:8:24:0,24,248	1/1:0,19:19:57:594,57,0	0/0:2,0:2:6:0,6,64	0/0:15,0:15:45:0,45,464	0/0:28,0:28:81:0,81,832	0/0:17,0:17:48:0,48,508	0/1:2,1:3:24:24,0,48	0/0:7,0:7:21:0,21,208	0/0:12,0:12:33:0,33,341	0/0:5,0:5:15:0,15,162	0/0:13,0:13:39:0,39,405	0/0:26,0:26:78:0,78,806	0/0:30,0:30:90:0,90,918	0/0:3,0:3:9:0,9,92	0/0:19,0:19:51:0,51,523	0/0:14,0:14:36:0,36,393	0/0:4,0:4:12:0,12,126	0/1:2,2:4:46:53,0,46	1/1:0,20:20:60:600,60,0	1/1:0,11:11:33:362,33,0	1/1:0,1:1:3:32,3,0	1/1:0,21:21:63:639,63,0	0/0:7,0:7:21:0,21,220	0/0:18,0:18:54:0,54,554	0/0:6,0:6:18:0,18,187	0/0:20,0:20:57:0,57,602	0/0:7,0:7:18:0,18,199	0/0:14,0:14:42:0,42,421	0/0:1,0:1:3:0,3,34	0/0:3,0:3:9:0,9,91	0/0:13,0:13:39:0,39,410	0/0:22,0:22:60:0,60,641	0/0:21,0:21:60:0,60,631	0/0:13,0:13:39:0,39,403	0/0:14,0:14:39:0,39,395	0/0:11,0:11:30:0,30,312	0/0:3,0:3:9:0,9,97	1/1:0,4:4:12:123,12,0	0/0:3,0:3:9:0,9,95	0/0:1,0:1:3:0,3,30	0/0:3,0:3:9:0,9,93	0/0:2,0:2:6:0,6,62	0/0:2,0:2:6:0,6,59	0/0:7,0:7:21:0,21,212	1/1:0,4:4:12:132,12,0	0/0:4,0:4:12:0,12,129	0/0:7,0:7:21:0,21,216	0/0:3,0:3:9:0,9,95	0/0:6,0:6:18:0,18,184	1/1:0,5:5:15:153,15,0	1/1:0,3:3:6:61,6,0	0/0:5,0:5:15:0,15,154	./.:.:.:.:.	0/0:2,0:2:6:0,6,63	0/0:2,0:2:6:0,6,61	0/0:8,0:8:18:0,18,195	1/1:0,5:5:15:153,15,0	1/1:0,3:3:9:93,9,0	0/0:1,0:1:3:0,3,31	0/0:1,0:1:3:0,3,30	0/0:8,0:8:21:0,21,226	0/0:2,0:2:6:0,6,61	0/0:1,0:1:3:0,3,32	0/0:2,0:2:6:0,6,60	0/0:3,0:3:9:0,9,94	0/0:2,0:2:6:0,6,61	0/0:2,0:2:6:0,6,63	0/0:4,0:4:9:0,9,105	0/0:6,0:6:18:0,18,185	0/0:5,0:5:15:0,15,152	0/0:5,0:5:15:0,15,152	0/0:5,0:5:15:0,15,149	0/0:3,0:3:9:0,9,86	0/0:1,0:1:3:0,3,29	0/0:2,0:2:6:0,6,64	0/0:1,0:1:3:0,3,30	0/0:5,0:5:15:0,15,153	0/0:5,0:5:12:0,12,139	1/1:0,1:1:3:30,3,0	0/0:3,0:3:9:0,9,92	0/0:6,0:6:15:0,15,171	0/1:2,2:4:36:58,0,36	0/0:1,0:1:3:0,3,30	0/0:4,0:4:12:0,12,124	0/0:6,0:6:18:0,18,178	0/1:8,1:9:3:3,0,216	0/0:2,0:2:6:0,6,62	0/0:3,0:3:9:0,9,93	0/0:1,0:1:3:0,3,32	0/0:7,0:7:21:0,21,222	./.:.:.:.:.	1/1:0,3:3:6:62,6,0	0/0:3,0:3:9:0,9,90	0/0:1,0:1:3:0,3,32	0/0:10,0:10:30:0,30,304	0/0:10,0:10:30:0,30,317	0/0:2,0:2:6:0,6,60	0/0:6,0:6:18:0,18,201	0/0:5,0:5:15:0,15,154	0/0:5,0:5:15:0,15,157	0/0:6,0:6:18:0,18,201	0/0:7,0:7:21:0,21,214	0/0:4,0:4:12:0,12,122	0/0:4,0:4:12:0,12,125	0/0:5,0:5:15:0,15,155	0/0:6,0:6:18:0,18,180	0/0:3,0:3:9:0,9,95	0/0:2,0:2:6:0,6,57	0/0:2,0:2:6:0,6,59	0/0:6,0:6:18:0,18,180	0/0:8,0:8:21:0,21,219	0/0:4,0:4:12:0,12,126	0/0:4,0:4:12:0,12,124	0/0:3,0:3:9:0,9,93	0/0:6,0:6:18:0,18,180	0/0:5,0:5:15:0,15,157	0/0:4,0:4:12:0,12,118	0/0:3,0:3:9:0,9,93	0/0:2,0:2:3:0,3,45	0/0:6,0:6:12:0,12,151	./.:.:.:.:.	0/0:2,0:2:3:0,3,45	0/0:2,0:2:3:0,3,45	./.:.:.:.:.	0/0:9,0:9:15:0,15,209	0/0:21,0:21:63:0,63,691
chr0	167661225	.	A	T	927.91	.	AC=13;AF=0.051;AN=254;BaseQRankSum=1.137;DP=984;Dels=0.00;FS=0.000;HaplotypeScore=0.1301;InbreedingCoeff=0.3903;MLEAC=9;MLEAF=0.035;MQ=59.71;MQ0=0;MQRankSum=-0.265;QD=22.63;ReadPosRankSum=-2.595	GT:AD:DP:GQ:PL	0/0:56,0:56:99:0,168,1713	0/0:14,0:14:42:0,42,440	0/0:18,0:18:54:0,54,557	0/0:38,0:38:99:0,114,1135	0/0:20,0:20:60:0,60,606	0/0:19,0:19:57:0,57,571	0/0:16,0:16:48:0,48,487	./.:.:.:.:.	./.:.:.:.:.	0/0:20,0:20:60:0,60,612	0/0:5,0:5:15:0,15,146	0/0:10,0:10:30:0,30,313	0/0:18,0:18:54:0,54,546	0/0:3,0:3:9:0,9,97	0/0:14,0:14:42:0,42,437	0/0:19,0:19:54:0,54,572	0/0:23,0:23:69:0,69,715	0/0:5,0:5:12:0,12,117	0/0:10,0:10:30:0,30,300	0/0:8,0:8:24:0,24,237	0/0:10,0:10:30:0,30,317	0/0:15,0:15:45:0,45,462	1/1:0,26:26:78:801,78,0	0/0:18,0:18:51:0,51,537	0/0:2,0:2:6:0,6,57	0/0:10,0:10:30:0,30,306	0/0:15,0:15:45:0,45,456	0/0:4,0:4:12:0,12,128	0/0:8,0:8:24:0,24,258	0/0:15,0:15:42:0,42,445	0/0:10,0:10:30:0,30,318	0/0:5,0:5:12:0,12,125	0/0:15,0:15:45:0,45,459	0/0:3,0:3:9:0,9,100	0/0:14,0:14:39:0,39,412	0/0:3,0:3:9:0,9,94	0/0:27,0:27:81:0,81,826	0/0:9,0:9:27:0,27,271	0/0:11,0:11:30:0,30,308	0/0:4,0:4:12:0,12,122	0/0:2,0:2:3:0,3,33	0/0:12,0:12:36:0,36,373	0/0:18,0:18:54:0,54,549	0/0:23,0:23:60:0,60,664	0/0:15,0:15:42:0,42,434	0/0:13,0:13:39:0,39,410	0/0:7,0:8:21:0,21,216	0/0:5,0:5:15:0,15,157	0/0:1,0:1:3:0,3,32	0/0:3,0:3:9:0,9,93	0/0:3,0:3:9:0,9,93	0/0:3,0:3:9:0,9,92	0/0:6,0:6:18:0,18,181	0/0:2,0:2:6:0,6,62	0/0:6,0:6:18:0,18,186	0/0:8,0:8:24:0,24,254	0/0:3,0:3:9:0,9,96	0/0:4,0:4:12:0,12,126	0/0:7,0:7:21:0,21,216	0/0:6,0:6:18:0,18,189	./.:.:.:.:.	0/0:5,0:5:12:0,12,136	0/0:7,0:7:21:0,21,214	0/0:3,0:3:9:0,9,94	0/0:3,0:3:9:0,9,92	0/0:7,0:7:21:0,21,216	0/0:3,0:3:9:0,9,94	0/0:9,0:9:27:0,27,275	0/0:3,0:3:9:0,9,92	0/0:5,0:5:15:0,15,155	./.:.:.:.:.	0/0:8,0:8:24:0,24,244	0/0:1,0:1:3:0,3,31	0/0:8,0:8:24:0,24,240	0/0:11,0:11:27:0,27,307	0/0:3,0:3:9:0,9,93	0/0:3,0:3:9:0,9,92	1/1:0,1:1:3:30,3,0	0/0:2,0:2:6:0,6,61	0/0:6,0:6:18:0,18,184	./.:.:.:.:.	0/0:1,0:1:3:0,3,32	0/0:3,0:3:9:0,9,95	0/0:3,0:3:9:0,9,92	0/0:3,0:3:9:0,9,92	0/0:7,0:7:21:0,21,224	0/0:1,0:1:3:0,3,32	0/0:7,0:7:21:0,21,211	0/0:4,0:4:12:0,12,123	0/0:7,0:7:21:0,21,227	0/0:4,0:4:12:0,12,122	0/0:1,0:1:3:0,3,31	0/0:4,0:4:12:0,12,122	./.:.:.:.:.	0/0:4,0:4:12:0,12,118	0/0:5,0:5:15:0,15,154	0/0:10,0:10:30:0,30,318	0/0:3,0:3:9:0,9,85	0/0:2,1:3:6:0,6,59	0/0:3,0:3:9:0,9,93	0/0:12,0:12:36:0,36,371	0/0:3,0:3:9:0,9,92	0/0:3,0:3:9:0,9,92	1/1:0,1:1:3:32,3,0	1/1:0,2:2:6:63,6,0	1/1:0,4:4:12:126,12,0	0/0:3,0:3:9:0,9,93	0/0:3,0:3:9:0,9,94	0/0:2,0:2:6:0,6,65	0/0:2,0:2:6:0,6,63	0/0:6,0:6:18:0,18,185	0/0:2,0:2:6:0,6,65	0/0:3,0:3:9:0,9,93	0/0:3,0:3:6:0,6,74	0/0:2,0:2:6:0,6,62	./.:.:.:.:.	0/0:6,0:6:18:0,18,184	0/0:3,0:3:9:0,9,94	./.:.:.:.:.	0/0:2,0:2:6:0,6,63	./.:.:.:.:.	0/0:8,0:8:24:0,24,248	0/0:6,0:6:18:0,18,186	0/1:5,1:6:13:13,0,135	0/0:5,0:5:15:0,15,150	1/1:0,1:1:3:31,3,0	0/0:3,0:3:9:0,9,93	0/0:1,0:1:3:0,3,30	0/0:5,0:5:15:0,15,152	0/0:3,0:3:6:0,6,75	0/0:1,0:1:3:0,3,29	0/0:6,0:6:9:0,9,134	0/0:2,0:2:3:0,3,45	0/0:1,0:2:3:0,3,32	./.:.:.:.:.	0/0:2,0:2:3:0,3,45	0/0:19,0:19:57:0,57,653
chr0	167686499	.	C	T	1108.06	.	AC=17;AF=0.064;AN=264;BaseQRankSum=2.462;DP=1056;Dels=0.00;FS=2.070;HaplotypeScore=0.0746;InbreedingCoeff=0.4469;MLEAC=13;MLEAF=0.049;MQ=59.79;MQ0=0;MQRankSum=-0.731;QD=24.09;ReadPosRankSum=0.851	GT:AD:DP:GQ:PL	0/0:63,0:63:99:0,189,2009	0/0:23,0:23:63:0,63,656	0/0:22,0:22:66:0,66,639	0/0:59,0:59:99:0,177,1774	0/0:21,0:21:63:0,63,629	0/0:20,0:20:57:0,57,587	0/0:15,0:15:42:0,42,421	0/0:2,0:2:6:0,6,62	1/1:0,3:3:9:97,9,0	0/0:25,0:25:69:0,69,724	0/0:1,0:1:3:0,3,31	0/0:9,0:9:24:0,24,263	0/0:10,0:10:27:0,27,271	./.:.:.:.:.	0/0:22,0:22:57:0,57,613	0/0:11,0:11:30:0,30,319	0/0:22,0:22:63:0,63,638	0/0:4,0:4:12:0,12,124	0/0:8,0:8:24:0,24,242	0/0:4,0:4:6:0,6,89	0/0:2,0:2:6:0,6,64	0/0:15,0:15:33:0,33,388	0/0:26,0:26:63:0,63,716	0/0:24,0:24:66:0,66,700	1/1:0,2:2:6:65,6,0	0/0:24,0:24:63:0,63,679	0/0:15,0:15:45:0,45,453	0/0:2,0:2:6:0,6,61	0/0:1,0:1:3:0,3,34	0/0:26,0:26:69:0,69,751	0/0:3,0:3:9:0,9,97	0/0:2,0:2:6:0,6,57	0/0:16,0:16:45:0,45,467	0/0:4,0:4:12:0,12,128	0/0:8,0:8:24:0,24,248	0/0:1,0:1:3:0,3,32	1/1:0,17:17:45:480,45,0	0/0:10,0:10:30:0,30,302	0/0:20,0:20:60:0,60,606	0/0:1,0:1:3:0,3,32	0/0:6,0:6:18:0,18,193	1/1:0,10:10:27:296,27,0	0/0:18,0:18:45:0,45,483	0/0:19,0:19:54:0,54,548	0/0:18,0:18:51:0,51,529	0/0:32,0:32:90:0,90,940	0/0:11,0:11:33:0,33,340	0/0:2,0:2:6:0,6,61	0/0:4,0:4:12:0,12,122	1/1:0,4:4:12:123,12,0	1/1:0,2:2:6:59,6,0	./.:.:.:.:.	0/0:7,0:7:21:0,21,203	0/0:2,0:2:6:0,6,65	0/0:9,0:9:24:0,24,261	0/0:4,0:4:12:0,12,124	0/0:3,0:3:9:0,9,91	0/0:8,0:8:24:0,24,238	0/0:3,0:3:9:0,9,93	0/0:10,0:10:24:0,24,277	0/0:1,0:1:3:0,3,33	0/0:2,0:2:6:0,6,57	0/0:11,0:11:33:0,33,326	0/0:5,0:5:15:0,15,133	0/0:5,0:5:15:0,15,151	0/0:3,0:3:9:0,9,93	0/0:5,2:7:15:0,15,139	0/0:5,0:5:15:0,15,152	0/0:6,0:6:15:0,15,168	0/0:2,0:2:6:0,6,63	0/0:2,0:2:6:0,6,59	0/0:7,0:7:18:0,18,195	0/0:6,0:6:18:0,18,178	0/0:9,0:9:27:0,27,274	0/0:9,0:9:27:0,27,279	0/0:3,0:3:6:0,6,74	0/0:5,0:5:15:0,15,148	0/0:3,0:3:9:0,9,92	1/1:0,3:3:9:94,9,0	0/0:5,0:5:12:0,12,137	0/0:3,0:3:9:0,9,89	0/0:3,0:3:9:0,9,89	0/0:6,0:6:18:0,18,186	0/0:3,0:3:9:0,9,90	0/0:4,0:4:12:0,12,118	1/1:0,3:3:9:97,9,0	0/0:4,0:4:9:0,9,104	0/1:1,1:2:26:26,0,26	0/0:2,0:2:6:0,6,59	0/0:2,0:2:6:0,6,62	0/0:1,0:1:3:0,3,30	0/0:1,0:1:3:0,3,29	0/0:5,0:5:15:0,15,151	0/0:2,0:2:6:0,6,61	0/0:8,0:8:24:0,24,239	0/0:7,0:7:21:0,21,211	0/0:5,0:5:15:0,15,161	0/0:1,0:1:3:0,3,30	0/0:1,0:1:3:0,3,31	0/0:3,0:3:9:0,9,92	0/0:9,0:9:27:0,27,278	0/0:1,0:1:3:0,3,23	0/0:2,0:2:6:0,6,60	0/0:2,0:2:6:0,6,62	0/0:2,0:2:6:0,6,61	0/0:2,0:2:6:0,6,62	0/0:4,0:4:12:0,12,123	0/0:7,0:7:21:0,21,203	0/0:2,0:2:6:0,6,65	0/0:3,0:3:6:0,6,78	0/0:4,0:4:12:0,12,120	0/0:2,0:2:6:0,6,65	0/0:10,0:10:30:0,30,289	0/0:6,0:6:18:0,18,172	0/0:4,0:4:12:0,12,120	0/0:2,0:2:6:0,6,63	0/0:3,0:3:9:0,9,87	0/0:3,0:3:9:0,9,91	0/0:2,0:2:6:0,6,57	0/0:5,0:5:15:0,15,152	0/0:2,0:2:6:0,6,63	0/0:6,0:6:18:0,18,180	0/0:6,0:6:18:0,18,186	0/0:6,0:6:15:0,15,166	0/0:4,0:4:12:0,12,119	0/0:2,0:2:6:0,6,60	0/0:2,0:2:6:0,6,61	0/0:3,0:3:9:0,9,97	0/0:1,0:1:3:0,3,22	./.:.:.:.:.	0/0:3,0:3:6:0,6,74	./.:.:.:.:.	0/0:6,0:6:9:0,9,134	0/0:3,0:3:6:0,6,73	./.:.:.:.:.	0/0:2,0:2:3:0,3,45	0/0:35,0:35:99:0,105,1152
chr0	167691049	.	G	A	672.54	.	AC=13;AF=0.052;AN=248;BaseQRankSum=1.828;DP=693;Dels=0.00;FS=0.000;HaplotypeScore=0.0382;InbreedingCoeff=0.2918;MLEAC=10;MLEAF=0.040;MQ=58.92;MQ0=1;MQRankSum=0.004;QD=23.19;ReadPosRankSum=0.066	GT:AD:DP:GQ:PL	0/0:51,0:51:99:0,153,1609	0/0:9,0:9:27:0,27,289	0/0:15,0:15:45:0,45,466	0/0:43,0:43:99:0,129,1340	0/0:12,0:12:33:0,33,357	0/0:6,0:6:15:0,15,176	0/0:11,0:11:33:0,33,346	0/0:2,0:2:6:0,6,62	0/0:3,0:3:9:0,9,92	0/0:16,0:16:42:0,42,458	0/0:1,0:1:3:0,3,32	0/0:9,0:9:21:0,21,248	0/0:15,0:15:45:0,45,482	0/0:3,0:3:9:0,9,93	0/0:14,0:14:42:0,42,429	0/0:12,0:12:36:0,36,378	0/0:7,0:7:18:0,18,197	./.:.:.:.:.	0/0:6,0:6:18:0,18,189	1/1:0,4:4:12:124,12,0	0/0:1,0:1:3:0,3,31	0/0:4,0:4:12:0,12,124	0/0:12,0:12:33:0,33,354	0/0:9,0:9:27:0,27,274	0/0:2,0:2:6:0,6,58	0/0:12,0:12:33:0,33,342	0/0:17,0:17:51:0,51,532	0/0:1,0:1:3:0,3,30	0/0:1,0:1:3:0,3,35	0/0:13,0:13:30:0,30,360	0/0:1,0:1:3:0,3,32	0/0:2,0:2:6:0,6,65	0/0:7,0:7:21:0,21,207	0/0:3,0:3:9:0,9,92	0/0:10,0:10:30:0,30,312	./.:.:.:.:.	0/0:13,0:13:39:0,39,404	0/0:10,0:10:24:0,24,271	0/0:8,0:8:21:0,21,235	0/0:4,0:4:12:0,12,117	0/0:3,0:3:9:0,9,96	0/0:11,0:11:33:0,33,342	0/0:10,0:10:30:0,30,302	0/0:17,0:17:51:0,51,519	1/1:0,12:12:36:374,36,0	0/0:14,0:14:36:0,36,402	0/0:2,0:2:6:0,6,56	0/0:3,0:3:9:0,9,94	./.:.:.:.:.	0/0:1,0:1:3:0,3,31	./.:.:.:.:.	0/0:2,0:2:6:0,6,61	0/0:1,0:1:3:0,3,32	0/0:2,0:2:6:0,6,59	0/0:4,0:4:12:0,12,121	./.:.:.:.:.	0/0:1,0:1:3:0,3,30	0/0:4,0:4:12:0,12,124	0/0:2,0:2:6:0,6,62	1/1:0,2:2:6:63,6,0	0/0:4,0:4:12:0,12,115	0/0:1,0:1:3:0,3,33	0/0:7,0:7:21:0,21,206	0/0:2,0:2:6:0,6,59	0/0:3,0:3:9:0,9,92	0/0:4,0:4:12:0,12,119	0/0:4,0:4:12:0,12,123	0/0:5,0:5:15:0,15,155	0/0:3,0:3:9:0,9,92	./.:.:.:.:.	./.:.:.:.:.	0/0:3,0:3:9:0,9,92	1/1:0,3:3:9:94,9,0	0/1:1,3:4:20:83,0,20	0/0:3,0:3:9:0,9,92	0/0:6,0:6:18:0,18,186	./.:.:.:.:.	0/0:3,0:3:9:0,9,88	0/0:2,0:2:3:0,3,45	0/0:2,0:2:6:0,6,61	0/0:4,0:4:12:0,12,122	0/0:1,0:1:3:0,3,31	0/0:2,0:2:6:0,6,59	./.:.:.:.:.	0/0:3,0:3:9:0,9,95	0/0:2,0:2:6:0,6,61	0/0:1,0:1:3:0,3,30	0/0:4,0:4:12:0,12,122	0/0:3,0:3:9:0,9,93	0/0:4,0:4:12:0,12,120	0/0:3,0:3:9:0,9,92	0/0:1,0:1:3:0,3,31	0/0:2,0:2:6:0,6,63	0/0:1,0:1:3:0,3,32	0/0:2,0:2:6:0,6,61	0/0:2,0:2:6:0,6,57	0/0:1,0:1:3:0,3,31	./.:.:.:.:.	0/0:3,0:3:9:0,9,94	0/0:1,0:1:3:0,3,26	0/0:1,0:1:3:0,3,28	0/0:4,0:4:12:0,12,118	0/0:5,0:5:15:0,15,160	0/0:5,0:5:15:0,15,156	0/0:2,0:2:6:0,6,64	0/0:1,0:1:3:0,3,32	0/0:3,0:3:9:0,9,92	0/0:1,0:1:3:0,3,32	0/0:1,0:1:3:0,3,34	0/0:1,0:1:3:0,3,32	0/0:2,0:2:6:0,6,61	0/0:1,0:1:3:0,3,34	0/0:5,0:5:15:0,15,158	0/0:4,0:4:12:0,12,123	0/0:3,0:3:9:0,9,98	0/0:2,0:2:6:0,6,63	0/0:3,0:3:9:0,9,90	0/0:2,0:2:6:0,6,65	0/0:1,0:1:3:0,3,33	0/0:4,0:4:12:0,12,125	0/0:3,0:3:9:0,9,92	0/0:2,0:2:6:0,6,63	0/0:6,0:6:18:0,18,189	0/0:5,0:5:15:0,15,158	0/0:8,0:8:24:0,24,245	0/0:2,0:2:6:0,6,64	1/1:0,1:1:3:33,3,0	1/1:0,3:3:6:76,6,0	0/0:3,0:3:9:0,9,95	./.:.:.:.:.	./.:.:.:.:.	0/0:3,0:3:6:0,6,75	./.:.:.:.:.	0/0:13,0:13:30:0,30,348	0/0:1,0:2:3:0,3,32	0/0:6,0:6:12:0,12,146	0/0:26,0:26:78:0,78,849
chr0	167691167	.	C	T	1472.57	.	AC=24;AF=0.101;AN=238;BaseQRankSum=0.829;DP=625;Dels=0.00;FS=2.429;HaplotypeScore=0.2868;InbreedingCoeff=0.5003;MLEAC=18;MLEAF=0.076;MQ=59.21;MQ0=1;MQRankSum=1.569;QD=24.96;ReadPosRankSum=-0.052	GT:AD:DP:GQ:PL	0/0:42,0:42:99:0,126,1327	1/1:0,11:11:33:330,33,0	0/0:9,0:10:27:0,27,272	0/0:24,0:24:72:0,72,744	0/0:11,0:11:27:0,27,304	0/0:10,0:10:30:0,30,305	0/0:9,0:9:21:0,21,237	0/0:1,0:1:3:0,3,32	./.:.:.:.:.	0/0:11,0:11:33:0,33,338	0/0:1,0:1:3:0,3,32	0/0:8,0:8:24:0,24,245	0/0:6,0:6:18:0,18,189	0/0:2,0:2:6:0,6,65	0/0:11,0:11:33:0,33,342	0/0:15,0:15:45:0,45,461	0/0:9,0:9:27:0,27,289	0/0:4,0:4:12:0,12,126	0/0:3,0:3:9:0,9,98	0/0:5,0:5:15:0,15,146	./.:.:.:.:.	0/0:9,0:9:27:0,27,267	1/1:0,11:11:33:338,33,0	0/0:9,0:9:27:0,27,279	0/0:1,0:1:3:0,3,32	0/0:10,0:10:30:0,30,311	0/0:8,0:8:21:0,21,225	0/0:2,0:2:6:0,6,65	./.:.:.:.:.	0/0:10,0:10:30:0,30,313	0/0:2,0:2:6:0,6,71	0/0:3,0:3:9:0,9,92	0/0:9,0:9:24:0,24,266	./.:.:.:.:.	0/0:11,0:11:33:0,33,335	0/0:1,0:1:3:0,3,32	0/0:14,0:14:39:0,39,417	0/0:8,0:8:24:0,24,249	0/0:6,0:6:18:0,18,188	0/0:3,0:3:9:0,9,100	0/0:1,0:1:3:0,3,34	0/0:7,0:7:21:0,21,209	0/0:17,0:17:45:0,45,500	0/0:9,0:9:27:0,27,277	0/0:9,0:9:24:0,24,254	0/0:12,0:12:36:0,36,372	0/0:2,0:2:6:0,6,60	0/0:1,0:1:3:0,3,32	0/0:2,0:2:6:0,6,61	0/0:3,0:3:9:0,9,92	./.:.:.:.:.	0/0:2,0:2:6:0,6,63	0/0:3,0:3:9:0,9,92	0/0:4,0:4:12:0,12,123	./.:.:.:.:.	0/0:2,0:2:6:0,6,63	0/0:1,0:1:3:0,3,29	0/0:6,0:6:18:0,18,192	0/0:2,0:2:6:0,6,59	0/0:2,0:2:6:0,6,63	./.:.:.:.:.	0/0:3,0:3:9:0,9,90	0/0:8,0:8:24:0,24,250	0/0:1,0:1:3:0,3,31	0/0:3,0:3:9:0,9,95	./.:.:.:.:.	0/0:3,0:3:9:0,9,89	0/0:3,0:3:9:0,9,94	0/0:4,0:4:12:0,12,128	0/0:1,0:1:3:0,3,32	./.:.:.:.:.	0/0:2,0:2:6:0,6,59	0/0:2,0:2:6:0,6,61	0/0:7,0:7:21:0,21,218	0/0:1,0:1:3:0,3,31	0/0:1,0:2:3:0,3,35	./.:.:.:.:.	1/1:0,5:5:15:148,15,0	0/0:2,0:2:6:0,6,65	0/0:4,0:4:12:0,12,122	1/1:0,2:2:6:63,6,0	0/0:2,0:2:6:0,6,63	0/0:1,0:1:3:0,3,28	0/0:4,0:4:12:0,12,123	./.:.:.:.:.	0/0:1,0:1:3:0,3,32	0/0:3,0:3:9:0,9,97	0/0:1,0:1:3:0,3,33	./.:.:.:.:.	0/0:5,0:5:15:0,15,164	0/0:1,0:1:3:0,3,31	0/0:5,0:5:15:0,15,154	0/0:2,0:2:6:0,6,56	0/0:2,0:2:6:0,6,61	0/0:3,0:3:9:0,9,92	0/0:3,0:3:9:0,9,94	0/0:1,0:1:3:0,3,32	./.:.:.:.:.	0/0:1,0:1:3:0,3,32	0/0:2,0:2:6:0,6,64	0/0:3,0:3:9:0,9,90	0/0:2,0:2:6:0,6,63	0/0:5,0:5:15:0,15,152	1/1:0,2:2:6:64,6,0	1/1:0,5:5:12:141,12,0	1/1:0,4:4:12:118,12,0	0/0:7,0:7:21:0,21,228	0/0:11,0:11:33:0,33,339	0/0:3,0:3:9:0,9,91	0/0:1,0:1:3:0,3,29	0/0:1,0:1:3:0,3,31	0/0:3,0:3:9:0,9,96	0/0:7,0:7:18:0,18,200	0/0:3,0:3:9:0,9,90	0/0:4,0:4:12:0,12,122	0/0:1,0:1:3:0,3,30	./.:.:.:.:.	0/0:3,0:3:9:0,9,93	1/1:0,3:3:9:92,9,0	1/1:0,5:5:15:160,15,0	0/0:2,0:2:6:0,6,63	0/0:1,0:1:3:0,3,32	1/1:0,8:8:24:253,24,0	1/1:0,2:2:6:61,6,0	1/1:0,1:1:3:31,3,0	./.:.:.:.:.	0/0:1,0:1:3:0,3,30	./.:.:.:.:.	0/0:2,0:2:6:0,6,64	./.:.:.:.:.	0/0:2,0:2:3:0,3,45	0/0:7,0:7:12:0,12,166	./.:.:.:.:.	0/0:15,0:15:36:0,36,410	0/0:3,0:3:6:0,6,74	0/0:4,0:4:6:0,6,89	0/0:19,0:19:57:0,57,653
chr0	167696685	.	A	C	9452.1	.	AC=80;AF=0.299;AN=268;BaseQRankSum=-6.650;DP=1220;Dels=0.00;FS=3.540;HaplotypeScore=0.1360;InbreedingCoeff=0.8441;MLEAC=75;MLEAF=0.280;MQ=59.61;MQ0=0;MQRankSum=0.001;QD=28.13;ReadPosRankSum=1.681	GT:AD:DP:GQ:PL	0/0:87,0:87:99:0,262,2745	1/1:0,21:21:63:636,63,0	1/1:0,11:11:33:332,33,0	1/1:0,46:46:99:1400,138,0	0/0:15,0:15:42:0,42,444	0/0:20,0:20:60:0,60,621	0/0:28,0:28:84:0,84,870	0/0:3,0:3:9:0,9,97	1/1:0,2:2:6:59,6,0	0/0:24,0:24:72:0,72,724	0/0:4,0:4:12:0,12,130	0/0:12,0:12:36:0,36,376	1/1:0,14:14:42:428,42,0	1/1:0,1:1:3:32,3,0	0/0:18,0:18:54:0,54,557	0/0:27,0:27:81:0,81,815	0/0:23,0:23:66:0,66,701	0/0:4,0:4:12:0,12,126	1/1:0,16:16:48:482,48,0	0/0:14,0:14:42:0,42,426	1/1:0,4:4:12:131,12,0	1/1:0,22:22:66:662,66,0	0/0:26,0:26:78:0,78,809	0/0:24,0:24:69:0,69,738	1/1:0,3:3:9:94,9,0	1/1:0,21:21:63:623,63,0	0/0:22,0:22:60:0,60,650	0/0:4,0:4:12:0,12,126	./.:.:.:.:.	0/0:27,0:27:81:0,81,840	0/0:7,0:7:21:0,21,220	0/0:3,0:3:9:0,9,98	1/1:0,34:34:99:1025,102,0	0/0:5,0:5:15:0,15,165	1/1:0,17:17:48:494,48,0	0/0:9,0:9:27:0,27,280	0/0:14,0:14:39:0,39,427	0/0:13,0:13:39:0,39,404	0/0:19,0:19:57:0,57,593	0/0:4,0:4:12:0,12,134	0/0:4,0:4:12:0,12,136	0/0:14,0:14:39:0,39,423	0/0:15,0:15:45:0,45,465	0/0:32,0:32:96:0,96,1008	0/0:23,0:23:69:0,69,726	0/0:20,0:20:60:0,60,608	1/1:0,14:14:39:407,39,0	1/1:0,6:6:18:193,18,0	0/0:5,0:5:15:0,15,154	0/0:5,0:5:15:0,15,156	1/1:0,5:5:12:132,12,0	1/1:0,5:5:15:149,15,0	0/0:5,0:5:15:0,15,158	1/1:0,1:1:3:31,3,0	0/0:6,0:6:18:0,18,191	0/0:4,0:4:12:0,12,118	0/0:6,0:6:15:0,15,174	0/0:9,0:9:27:0,27,290	1/1:0,2:2:6:59,6,0	0/0:10,0:10:30:0,30,304	0/0:5,0:5:15:0,15,156	0/0:2,0:2:6:0,6,67	0/0:8,0:8:24:0,24,237	1/1:0,9:9:24:255,24,0	1/1:0,2:2:6:61,6,0	0/0:7,0:7:21:0,21,221	0/0:5,0:5:15:0,15,157	1/1:0,2:2:6:61,6,0	0/0:7,0:7:21:0,21,222	0/0:1,0:1:3:0,3,31	1/1:0,4:4:12:120,12,0	0/0:4,0:4:12:0,12,123	0/0:2,0:2:6:0,6,55	0/0:2,0:2:6:0,6,61	0/0:3,0:3:9:0,9,93	0/0:6,0:6:18:0,18,189	1/1:0,5:5:15:153,15,0	1/1:0,5:5:15:151,15,0	1/1:0,1:1:3:30,3,0	0/0:6,0:6:12:0,12,153	0/0:4,0:4:12:0,12,122	0/0:1,0:1:3:0,3,31	1/1:0,6:6:18:183,18,0	0/0:3,0:3:9:0,9,93	0/0:2,0:2:6:0,6,63	1/1:0,5:5:15:151,15,0	0/0:6,0:6:18:0,18,192	0/0:10,0:10:30:0,30,316	0/0:5,0:5:15:0,15,158	0/0:1,0:1:3:0,3,34	0/0:4,0:4:12:0,12,126	1/1:0,2:2:6:60,6,0	0/0:4,0:4:12:0,12,126	0/0:4,0:4:12:0,12,122	1/1:0,3:3:9:85,9,0	0/0:7,0:7:21:0,21,219	0/0:5,0:5:15:0,15,162	1/1:0,4:4:12:118,12,0	0/0:4,0:4:12:0,12,122	1/1:0,3:3:9:89,9,0	0/0:9,0:9:27:0,27,275	0/0:2,0:2:6:0,6,62	0/0:4,0:4:12:0,12,126	0/0:3,0:3:9:0,9,95	0/0:6,0:6:18:0,18,189	0/0:14,0:14:42:0,42,442	0/0:7,0:7:21:0,21,221	1/1:0,4:4:12:118,12,0	0/0:2,0:2:6:0,6,63	0/0:4,0:4:12:0,12,130	1/1:0,5:5:15:149,15,0	0/0:2,0:2:6:0,6,63	0/0:7,0:7:21:0,21,213	0/0:8,0:8:24:0,24,252	0/0:8,0:8:24:0,24,258	0/0:4,0:4:12:0,12,128	0/0:4,0:4:12:0,12,124	0/0:2,0:2:6:0,6,62	1/1:0,3:3:9:91,9,0	1/1:0,4:4:12:125,12,0	0/0:5,0:5:15:0,15,159	1/1:0,5:5:15:151,15,0	1/1:0,7:7:21:209,21,0	1/1:0,4:4:12:122,12,0	1/1:0,8:8:24:241,24,0	0/0:9,0:9:27:0,27,284	0/0:5,0:5:15:0,15,156	0/0:8,0:8:24:0,24,257	0/0:6,0:6:15:0,15,174	0/0:2,0:2:3:0,3,45	0/0:6,0:6:9:0,9,134	./.:.:.:.:.	0/0:1,1:2:3:0,3,9	0/0:6,0:6:12:0,12,134	./.:.:.:.:.	0/0:2,0:2:3:0,3,45	0/0:13,0:13:39:0,39,439
chr0	167697307	.	C	A	7857.96	.	AC=78;AF=0.298;AN=262;BaseQRankSum=0.130;DP=919;Dels=0.00;FS=2.982;HaplotypeScore=0.0791;InbreedingCoeff=0.7600;MLEAC=78;MLEAF=0.298;MQ=58.39;MQ0=1;MQRankSum=1.170;QD=28.68;ReadPosRankSum=0.984	GT:AD:DP:GQ:PL	0/0:81,0:81:99:0,244,2566	1/1:0,16:16:42:460,42,0	1/1:0,14:14:42:450,42,0	1/1:0,36:36:99:1085,102,0	0/0:4,0:4:9:0,9,109	0/0:17,0:17:45:0,45,491	0/0:11,0:11:30:0,30,318	0/0:1,0:1:3:0,3,32	1/1:0,4:4:12:117,12,0	0/0:17,0:17:48:0,48,537	0/0:4,0:4:12:0,12,125	0/0:13,0:13:36:0,36,390	1/1:0,13:13:39:396,39,0	1/1:0,4:4:12:126,12,0	0/0:16,0:16:45:0,45,481	0/0:21,0:21:60:0,60,641	0/0:15,0:15:39:0,39,435	0/0:1,0:1:3:0,3,32	1/1:0,10:10:30:315,30,0	0/0:17,0:17:42:0,42,484	1/1:0,3:3:9:95,9,0	1/1:0,20:20:57:606,57,0	0/0:15,0:15:45:0,45,473	0/0:14,0:14:36:0,36,408	1/1:0,4:4:12:129,12,0	1/1:0,20:20:51:590,51,0	0/0:12,0:12:36:0,36,371	0/0:4,0:4:12:0,12,130	0/0:4,0:4:9:0,9,100	0/0:23,0:23:69:0,69,728	0/0:5,0:5:15:0,15,166	0/0:4,0:4:12:0,12,128	1/1:0,15:15:45:481,45,0	0/0:2,0:2:6:0,6,67	1/1:0,6:6:18:182,18,0	0/0:1,0:1:3:0,3,34	0/0:11,0:11:30:0,30,335	0/0:10,0:10:27:0,27,305	0/0:15,0:15:45:0,45,452	0/0:3,0:3:9:0,9,97	0/0:10,0:10:30:0,30,339	0/0:15,0:15:45:0,45,487	0/0:14,0:14:33:0,33,380	0/0:13,0:13:33:0,33,373	0/0:14,0:14:39:0,39,433	0/0:20,0:20:54:0,54,585	1/1:0,9:9:27:291,27,0	1/1:0,4:4:12:131,12,0	0/0:2,0:2:6:0,6,56	0/0:4,0:4:12:0,12,122	1/1:0,2:2:6:68,6,0	1/1:0,4:4:9:110,9,0	0/0:2,0:2:6:0,6,60	1/1:0,5:5:15:161,15,0	0/0:2,0:2:6:0,6,62	0/0:3,0:3:9:0,9,97	0/0:1,0:1:3:0,3,32	0/0:1,0:1:3:0,3,30	1/1:0,1:1:3:32,3,0	0/0:1,0:1:3:0,3,31	0/0:4,0:4:12:0,12,126	0/0:1,0:1:3:0,3,32	0/0:6,0:6:18:0,18,189	1/1:0,6:6:18:184,18,0	./.:.:.:.:.	0/0:4,0:4:12:0,12,126	0/0:2,0:2:6:0,6,65	1/1:0,3:3:9:97,9,0	0/0:2,0:2:6:0,6,67	0/0:4,0:4:12:0,12,125	1/1:0,3:3:6:77,6,0	0/0:5,0:5:15:0,15,156	0/0:1,0:1:3:0,3,32	0/0:1,0:1:3:0,3,32	0/0:5,0:5:15:0,15,161	0/0:4,0:4:12:0,12,119	1/1:0,3:3:6:78,6,0	1/1:0,3:3:9:94,9,0	1/1:0,1:1:3:31,3,0	0/0:1,0:1:3:0,3,31	0/0:1,0:1:3:0,3,31	0/0:2,0:2:6:0,6,63	1/1:0,5:5:15:164,15,0	0/0:5,0:5:15:0,15,164	0/0:5,0:5:15:0,15,153	1/1:0,10:10:30:316,30,0	0/0:8,0:8:21:0,21,232	0/0:9,0:9:27:0,27,275	0/0:6,0:6:18:0,18,185	0/0:3,0:3:9:0,9,95	0/0:2,0:2:6:0,6,60	1/1:0,5:5:15:162,15,0	0/0:1,0:1:3:0,3,30	./.:.:.:.:.	1/1:0,4:4:12:120,12,0	0/0:2,0:2:6:0,6,63	0/0:5,0:5:15:0,15,166	1/1:0,2:2:6:65,6,0	0/0:7,0:7:21:0,21,216	1/1:0,4:4:12:129,12,0	0/0:1,0:1:3:0,3,32	0/0:3,0:3:9:0,9,92	0/0:1,0:1:3:0,3,31	0/0:2,0:2:6:0,6,64	./.:.:.:.:.	0/0:5,0:5:15:0,15,160	./.:.:.:.:.	1/1:0,8:8:24:253,24,0	0/0:3,0:3:9:0,9,97	0/0:8,0:8:24:0,24,254	1/1:0,5:5:15:160,15,0	0/0:3,0:3:9:0,9,100	0/0:6,0:6:18:0,18,189	0/0:5,0:5:15:0,15,159	0/0:4,0:4:12:0,12,123	0/0:5,0:5:12:0,12,145	0/0:6,0:6:18:0,18,187	0/0:3,0:3:9:0,9,98	1/1:0,1:1:3:32,3,0	1/1:0,7:7:21:220,21,0	0/0:2,0:2:6:0,6,61	1/1:0,6:6:18:196,18,0	1/1:0,3:3:9:96,9,0	1/1:0,3:3:9:97,9,0	1/1:0,2:2:6:62,6,0	0/0:7,0:7:21:0,21,225	0/0:2,0:2:6:0,6,61	0/0:6,0:6:18:0,18,189	0/0:3,0:3:9:0,9,97	./.:.:.:.:.	./.:.:.:.:.	0/0:2,0:2:3:0,3,45	0/0:2,0:2:3:0,3,45	0/0:7,0:7:9:0,9,134	0/0:2,0:2:3:0,3,45	0/0:2,0:2:3:0,3,45	0/0:16,0:16:48:0,48,531
chr0	167697840	.	C	A	1581.84	.	AC=35;AF=0.162;AN=216;BaseQRankSum=-2.306;DP=503;Dels=0.00;FS=6.684;HaplotypeScore=0.0152;InbreedingCoeff=0.5609;MLEAC=29;MLEAF=0.134;MQ=59.63;MQ0=0;MQRankSum=0.144;QD=22.93;ReadPosRankSum=-1.362	GT:AD:DP:GQ:PL	0/0:26,0:26:75:0,75,825	0/0:8,0:8:24:0,24,250	0/0:4,0:4:12:0,12,128	0/0:10,0:10:30:0,30,314	0/0:7,0:7:21:0,21,220	1/1:0,4:4:6:89,6,0	0/0:3,0:3:9:0,9,93	./.:.:.:.:.	./.:.:.:.:.	0/0:10,0:10:27:0,27,298	./.:.:.:.:.	0/0:9,0:9:27:0,27,289	0/0:16,0:16:48:0,48,499	0/0:2,0:2:6:0,6,63	0/0:9,0:9:27:0,27,287	0/0:3,0:3:9:0,9,96	0/0:7,0:7:21:0,21,216	0/0:1,0:1:3:0,3,32	./.:.:.:.:.	1/1:0,2:2:6:63,6,0	./.:.:.:.:.	0/0:4,0:4:12:0,12,124	1/1:0,7:7:21:214,21,0	0/1:5,7:12:99:172,0,114	./.:.:.:.:.	0/0:5,0:5:15:0,15,153	0/0:13,0:13:39:0,39,402	./.:.:.:.:.	./.:.:.:.:.	0/0:6,0:6:18:0,18,185	./.:.:.:.:.	./.:.:.:.:.	0/0:3,0:3:9:0,9,98	./.:.:.:.:.	0/0:6,0:6:18:0,18,190	./.:.:.:.:.	0/0:13,0:13:39:0,39,405	0/0:1,0:1:3:0,3,30	0/0:7,0:7:21:0,21,217	0/0:1,0:1:3:0,3,33	0/0:2,0:2:6:0,6,67	0/0:7,0:7:18:0,18,206	0/0:19,0:19:57:0,57,595	0/0:7,0:7:21:0,21,223	0/0:12,0:12:36:0,36,370	0/0:7,0:7:18:0,18,201	0/0:7,0:7:21:0,21,214	0/0:1,0:1:3:0,3,34	0/0:2,0:2:6:0,6,63	0/0:6,0:6:15:0,15,169	0/0:1,0:1:3:0,3,34	0/0:3,0:3:9:0,9,96	0/0:3,0:3:9:0,9,97	0/0:2,0:2:6:0,6,61	1/1:0,5:5:15:153,15,0	./.:.:.:.:.	0/0:3,0:3:9:0,9,90	0/0:2,0:2:6:0,6,63	0/0:1,0:1:3:0,3,32	1/1:0,2:2:6:62,6,0	0/0:4,0:4:12:0,12,125	0/0:4,0:4:12:0,12,128	0/0:4,0:4:12:0,12,126	0/0:1,0:1:3:0,3,32	0/0:1,0:1:3:0,3,32	0/0:4,0:4:12:0,12,124	0/0:3,0:3:9:0,9,94	0/0:7,0:7:21:0,21,225	0/0:6,0:6:18:0,18,189	./.:.:.:.:.	0/0:1,0:1:3:0,3,31	1/1:0,1:1:3:30,3,0	1/1:0,3:3:9:98,9,0	0/0:1,0:1:3:0,3,30	0/0:4,0:4:12:0,12,120	0/0:1,0:1:3:0,3,32	0/0:3,0:3:9:0,9,92	./.:.:.:.:.	0/0:1,0:1:3:0,3,32	0/0:4,0:4:12:0,12,123	1/1:0,3:3:9:95,9,0	0/0:2,0:2:6:0,6,61	0/0:1,0:1:3:0,3,30	1/1:0,3:3:9:92,9,0	1/1:0,1:1:3:32,3,0	./.:.:.:.:.	0/0:6,0:6:18:0,18,184	./.:.:.:.:.	0/0:3,0:3:9:0,9,90	./.:.:.:.:.	./.:.:.:.:.	0/0:5,0:5:15:0,15,157	0/0:2,0:2:6:0,6,64	0/0:3,0:3:9:0,9,94	./.:.:.:.:.	./.:.:.:.:.	0/0:1,0:1:3:0,3,31	0/0:2,0:2:6:0,6,64	0/0:3,0:3:9:0,9,97	0/0:1,0:1:3:0,3,32	./.:.:.:.:.	0/0:1,0:1:3:0,3,33	0/0:2,0:2:6:0,6,63	1/1:0,2:2:6:61,6,0	1/1:0,1:1:3:32,3,0	1/1:0,9:9:27:281,27,0	1/1:0,1:1:3:32,3,0	0/0:5,0:5:15:0,15,155	./.:.:.:.:.	./.:.:.:.:.	0/0:1,0:1:3:0,3,31	./.:.:.:.:.	0/0:8,0:8:24:0,24,248	0/0:4,0:4:12:0,12,118	0/0:6,0:6:18:0,18,192	0/0:5,0:5:9:0,9,120	0/0:1,0:1:3:0,3,31	1/1:0,5:5:15:158,15,0	0/0:4,0:4:9:0,9,106	0/0:2,0:2:3:0,3,32	0/0:2,0:2:6:0,6,64	./.:.:.:.:.	0/0:9,0:9:27:0,27,281	0/0:7,0:7:18:0,18,202	0/0:1,0:1:3:0,3,33	1/1:0,4:4:12:115,12,0	0/0:4,0:4:9:0,9,104	0/0:3,0:3:9:0,9,95	1/1:0,4:4:12:127,12,0	0/0:6,0:6:9:0,9,134	./.:.:.:.:.	0/0:3,0:3:6:0,6,77	./.:.:.:.:.	0/0:6,0:6:15:0,15,170	./.:.:.:.:.	0/0:4,0:4:6:0,6,89	0/0:13,0:13:39:0,39,435
chr0	167698700	.	G	A	3434.03	.	AC=66;AF=0.306;AN=216;BaseQRankSum=-4.725;DP=447;Dels=0.00;FS=15.602;HaplotypeScore=0.0887;InbreedingCoeff=0.6378;MLEAC=61;MLEAF=0.282;MQ=59.77;MQ0=0;MQRankSum=0.349;QD=26.42;ReadPosRankSum=0.652	GT:AD:DP:GQ:PL	0/0:20,0:20:60:0,60,657	1/1:0,20:20:60:596,60,0	1/1:0,10:10:30:296,30,0	1/1:0,14:14:42:430,42,0	0/0:15,0:15:45:0,45,466	0/0:7,0:7:18:0,18,202	0/0:3,0:3:9:0,9,96	./.:.:.:.:.	./.:.:.:.:.	0/0:9,0:9:27:0,27,293	./.:.:.:.:.	0/0:9,0:9:27:0,27,279	1/1:0,7:7:21:222,21,0	./.:.:.:.:.	0/0:18,0:18:51:0,51,558	0/0:1,0:1:3:0,3,32	0/0:2,0:2:3:0,3,45	./.:.:.:.:.	./.:.:.:.:.	0/0:2,0:2:6:0,6,61	1/1:0,1:1:3:33,3,0	1/1:0,4:4:12:116,12,0	0/0:2,0:2:6:0,6,61	0/0:7,0:7:18:0,18,207	./.:.:.:.:.	1/1:0,3:3:9:88,9,0	0/0:14,0:14:42:0,42,438	0/0:1,0:1:3:0,3,33	0/0:1,0:1:3:0,3,32	0/0:4,0:4:9:0,9,108	./.:.:.:.:.	./.:.:.:.:.	1/1:0,1:1:3:29,3,0	./.:.:.:.:.	1/1:0,8:8:24:241,24,0	0/0:2,0:2:6:0,6,53	0/0:11,0:11:33:0,33,346	./.:.:.:.:.	0/0:2,0:2:6:0,6,65	./.:.:.:.:.	./.:.:.:.:.	0/0:9,0:9:27:0,27,288	0/0:6,0:6:18:0,18,191	0/0:4,0:4:12:0,12,126	0/0:11,0:11:27:0,27,311	0/0:7,0:7:21:0,21,224	1/1:0,7:7:21:214,21,0	1/1:0,1:1:3:31,3,0	0/0:1,0:1:3:0,3,32	0/0:1,0:1:3:0,3,31	./.:.:.:.:.	1/1:0,1:1:3:30,3,0	0/0:4,0:4:12:0,12,132	1/1:0,6:6:15:168,15,0	0/0:2,0:2:6:0,6,63	./.:.:.:.:.	0/0:4,0:4:12:0,12,122	0/0:2,0:2:6:0,6,62	1/1:0,2:2:6:61,6,0	0/0:5,0:5:15:0,15,161	0/0:1,0:1:3:0,3,31	0/0:2,0:2:6:0,6,61	0/0:4,0:4:12:0,12,124	1/1:0,2:2:6:59,6,0	1/1:0,4:4:12:120,12,0	0/0:2,0:2:6:0,6,64	0/0:3,0:3:9:0,9,96	1/1:0,3:3:9:89,9,0	0/0:1,0:1:3:0,3,32	./.:.:.:.:.	1/1:0,1:1:3:30,3,0	0/0:3,0:3:9:0,9,95	0/0:2,0:2:6:0,6,61	0/0:3,0:3:9:0,9,94	0/0:1,0:1:3:0,3,33	./.:.:.:.:.	1/1:0,3:3:6:74,6,0	1/1:0,2:2:6:59,6,0	1/1:0,1:1:3:30,3,0	0/0:4,0:4:12:0,12,126	0/0:3,0:3:6:0,6,75	./.:.:.:.:.	1/1:0,2:2:6:61,6,0	0/0:2,0:2:6:0,6,62	0/0:3,0:3:9:0,9,93	./.:.:.:.:.	0/0:1,0:1:3:0,3,32	./.:.:.:.:.	./.:.:.:.:.	./.:.:.:.:.	./.:.:.:.:.	1/1:0,3:3:9:89,9,0	0/0:4,0:4:12:0,12,128	0/0:2,0:2:6:0,6,65	1/1:0,1:1:3:31,3,0	./.:.:.:.:.	0/0:2,0:2:6:0,6,65	./.:.:.:.:.	0/0:3,0:3:9:0,9,92	1/1:0,1:1:3:32,3,0	0/0:3,0:3:9:0,9,92	0/0:1,0:1:3:0,3,34	0/0:2,0:2:6:0,6,65	0/0:2,0:2:6:0,6,63	0/0:3,0:3:9:0,9,95	0/0:2,0:2:6:0,6,65	./.:.:.:.:.	1/1:0,7:7:21:215,21,0	0/0:1,0:1:3:0,3,32	0/0:3,0:3:6:0,6,75	1/1:0,2:2:6:60,6,0	0/0:1,0:1:3:0,3,32	0/0:2,0:2:3:0,3,33	0/0:2,0:2:6:0,6,62	0/0:5,0:5:15:0,15,162	0/0:3,0:3:6:0,6,73	0/0:3,0:3:9:0,9,89	0/0:4,0:4:12:0,12,122	1/1:0,3:3:9:88,9,0	1/1:0,2:2:6:61,6,0	0/0:8,0:8:24:0,24,253	1/1:0,4:4:9:103,9,0	1/1:0,2:2:6:59,6,0	1/1:0,1:1:3:29,3,0	1/1:0,1:1:3:32,3,0	0/0:4,0:4:9:0,9,93	0/0:1,0:1:3:0,3,33	0/0:5,0:5:15:0,15,159	0/0:6,0:6:18:0,18,180	0/0:2,0:2:3:0,3,45	./.:.:.:.:.	./.:.:.:.:.	./.:.:.:.:.	0/0:2,0:2:6:0,6,62	0/0:1,0:1:3:0,3,31	0/0:4,0:4:6:0,6,89	0/0:15,0:15:45:0,45,515
chr0	167699849	.	T	C	6434.55	.	AC=78;AF=0.300;AN=260;BaseQRankSum=-5.904;DP=880;Dels=0.00;FS=0.869;HaplotypeScore=0.1043;InbreedingCoeff=0.7317;MLEAC=71;MLEAF=0.273;MQ=59.85;MQ0=0;MQRankSum=-1.361;QD=25.74;ReadPosRankSum=0.153	GT:AD:DP:GQ:PL	0/0:50,0:50:99:0,150,1624	1/1:0,11:11:30:318,30,0	1/1:0,16:16:42:443,42,0	1/1:0,23:23:69:671,69,0	0/0:11,0:11:33:0,33,347	0/0:11,0:11:33:0,33,338	0/0:17,0:17:51:0,51,536	0/0:1,0:1:3:0,3,32	1/1:0,2:2:6:61,6,0	0/0:17,0:17:51:0,51,536	0/1:2,1:3:23:23,0,56	0/0:9,0:9:21:0,21,242	1/1:0,14:14:30:366,30,0	1/1:0,2:2:6:60,6,0	0/0:15,0:15:42:0,42,460	0/0:18,0:18:54:0,54,556	0/0:11,0:11:33:0,33,347	0/0:3,0:3:9:0,9,95	1/1:0,11:11:27:287,27,0	0/0:4,0:4:9:0,9,109	1/1:0,6:6:18:184,18,0	1/1:0,16:16:45:472,45,0	0/0:20,0:20:57:0,57,609	0/0:19,0:19:48:0,48,531	1/1:0,3:3:9:94,9,0	1/1:0,16:16:48:479,48,0	0/0:11,0:11:33:0,33,341	0/0:5,0:5:15:0,15,153	0/0:3,0:3:9:0,9,91	0/0:21,0:21:54:0,54,578	0/0:2,0:2:6:0,6,61	0/0:3,0:3:9:0,9,91	1/1:0,23:23:63:677,63,0	0/0:3,0:3:9:0,9,95	1/1:0,18:18:54:535,54,0	0/0:5,0:5:15:0,15,152	0/0:15,0:15:42:0,42,460	0/0:10,0:10:24:0,24,274	0/0:11,0:11:33:0,33,347	0/0:3,0:3:9:0,9,94	0/0:4,0:4:12:0,12,124	0/0:9,0:9:27:0,27,268	0/0:11,0:11:30:0,30,326	0/0:25,0:25:66:0,66,719	0/0:14,0:14:39:0,39,426	0/0:17,0:17:42:0,42,487	1/1:1,11:12:8:303,8,0	1/1:0,3:3:9:96,9,0	0/0:1,0:1:3:0,3,30	0/0:5,0:5:15:0,15,150	1/1:0,1:1:3:29,3,0	1/1:0,2:2:6:58,6,0	0/0:2,0:2:6:0,6,63	1/1:0,4:4:12:124,12,0	0/0:6,0:6:18:0,18,188	0/0:4,0:4:12:0,12,120	0/0:2,0:2:6:0,6,64	0/0:6,0:6:18:0,18,188	1/1:0,2:2:6:57,6,0	0/0:4,0:4:12:0,12,122	0/0:3,0:3:6:0,6,74	0/0:2,0:2:6:0,6,66	0/0:7,0:7:21:0,21,222	./.:.:.:.:.	1/1:0,5:5:15:148,15,0	0/0:5,0:5:15:0,15,159	0/0:3,0:3:9:0,9,95	1/1:0,7:7:21:209,21,0	0/0:7,0:7:21:0,21,219	0/0:1,0:1:3:0,3,32	./.:.:.:.:.	0/0:1,0:1:3:0,3,32	0/0:4,0:4:12:0,12,124	0/0:4,0:4:12:0,12,122	0/0:2,0:2:6:0,6,63	0/0:4,0:4:12:0,12,123	1/1:0,2:2:6:59,6,0	1/1:0,4:4:12:120,12,0	1/1:0,2:2:6:59,6,0	0/0:5,0:5:15:0,15,151	0/0:1,0:1:3:0,3,31	./.:.:.:.:.	1/1:0,1:1:3:29,3,0	0/0:3,0:3:9:0,9,92	0/0:4,0:4:12:0,12,124	1/1:0,3:3:9:89,9,0	0/0:7,0:7:15:0,15,186	0/0:5,0:5:15:0,15,154	0/0:4,0:4:12:0,12,122	0/0:1,0:1:3:0,3,32	0/0:2,0:2:6:0,6,63	1/1:0,2:2:6:60,6,0	0/0:3,0:3:9:0,9,90	0/0:1,0:1:3:0,3,31	1/1:0,2:2:6:61,6,0	0/0:6,0:6:18:0,18,193	0/0:6,0:6:18:0,18,184	1/1:0,1:1:3:32,3,0	0/0:3,0:3:9:0,9,95	1/1:0,5:5:12:131,12,0	0/0:6,0:6:18:0,18,186	0/0:1,0:1:3:0,3,32	0/0:5,0:5:15:0,15,154	./.:.:.:.:.	0/0:2,0:2:6:0,6,67	0/0:8,0:8:24:0,24,247	0/1:4,1:5:16:16,0,115	1/1:0,8:8:21:217,21,0	0/0:4,0:4:12:0,12,129	0/0:5,0:5:12:0,12,138	1/1:0,4:4:12:115,12,0	0/0:4,0:4:12:0,12,133	0/0:5,0:5:15:0,15,157	0/0:3,0:3:9:0,9,91	0/0:5,0:5:15:0,15,160	0/0:1,0:1:3:0,3,32	0/0:2,0:2:6:0,6,61	0/0:4,0:4:12:0,12,126	1/1:0,1:1:3:28,3,0	1/1:0,2:2:6:58,6,0	0/0:5,0:5:12:0,12,138	1/1:0,2:2:6:59,6,0	1/1:0,1:1:3:30,3,0	1/1:0,4:4:12:124,12,0	1/1:0,1:1:3:29,3,0	0/0:10,0:10:27:0,27,296	0/0:7,0:7:21:0,21,219	0/0:5,0:5:15:0,15,153	./.:.:.:.:.	0/0:4,0:4:6:0,6,89	0/0:4,0:4:6:0,6,89	0/0:6,0:6:9:0,9,134	0/0:8,0:8:12:0,12,179	0/0:2,0:2:3:0,3,32	./.:.:.:.:.	./.:.:.:.:.	0/0:22,0:22:66:0,66,743
chr0	167700311	.	A	G	4024.08	.	AC=72;AF=0.290;AN=248;BaseQRankSum=-0.831;DP=636;Dels=0.00;FS=1.936;HaplotypeScore=0.0304;InbreedingCoeff=0.6868;MLEAC=68;MLEAF=0.274;MQ=59.71;MQ0=0;MQRankSum=-0.122;QD=27.37;ReadPosRankSum=0.189	GT:AD:DP:GQ:PL	0/0:40,0:40:99:0,120,1300	1/1:0,12:12:36:376,36,0	1/1:0,10:10:30:301,30,0	1/1:0,17:17:51:529,51,0	0/0:16,0:16:42:0,42,468	0/0:4,0:4:12:0,12,124	0/0:2,0:2:6:0,6,64	./.:.:.:.:.	1/1:0,1:1:3:32,3,0	0/0:8,0:8:24:0,24,245	0/0:1,0:1:3:0,3,32	0/0:15,0:15:39:0,39,438	1/1:0,8:8:24:247,24,0	./.:.:.:.:.	0/0:19,0:19:57:0,57,611	0/0:2,0:2:6:0,6,63	0/0:8,0:8:24:0,24,248	0/0:1,0:1:3:0,3,32	./.:.:.:.:.	0/0:1,0:1:3:0,3,33	./.:.:.:.:.	1/1:0,2:2:6:61,6,0	0/0:13,0:13:39:0,39,419	0/0:20,0:20:60:0,60,636	./.:.:.:.:.	1/1:0,11:11:33:335,33,0	0/0:19,1:20:32:0,32,564	0/0:1,0:1:3:0,3,31	0/0:1,0:1:3:0,3,31	0/0:13,0:13:39:0,39,404	0/0:5,0:5:15:0,15,161	0/0:2,0:2:6:0,6,62	1/1:0,4:4:12:118,12,0	./.:.:.:.:.	1/1:0,6:6:18:192,18,0	0/0:1,0:1:3:0,3,32	0/0:11,0:11:30:0,30,337	0/0:7,0:7:21:0,21,211	0/0:6,0:6:18:0,18,188	0/0:3,0:3:9:0,9,97	0/0:3,0:3:9:0,9,103	0/0:6,0:6:15:0,15,172	0/0:13,0:13:39:0,39,412	0/0:12,0:12:36:0,36,378	0/0:13,0:13:39:0,39,415	0/0:2,0:2:6:0,6,60	1/1:0,3:3:9:89,9,0	1/1:0,3:3:9:94,9,0	0/0:2,0:2:6:0,6,59	0/0:5,0:5:15:0,15,161	1/1:0,2:2:6:59,6,0	1/1:0,2:2:6:63,6,0	0/0:5,0:5:15:0,15,159	1/1:0,4:4:12:124,12,0	0/0:1,0:1:3:0,3,33	./.:.:.:.:.	0/0:3,0:3:9:0,9,93	0/0:2,0:2:6:0,6,66	1/1:0,2:2:6:59,6,0	0/0:3,0:3:9:0,9,97	0/0:5,0:5:15:0,15,161	0/0:2,0:2:6:0,6,63	0/0:3,0:3:9:0,9,97	1/1:0,2:2:6:62,6,0	1/1:0,6:6:18:189,18,0	0/0:2,0:2:6:0,6,63	./.:.:.:.:.	1/1:0,3:3:9:93,9,0	0/0:1,0:1:3:0,3,33	./.:.:.:.:.	1/1:0,2:2:6:65,6,0	0/0:2,0:2:6:0,6,67	0/0:3,0:3:9:0,9,97	0/0:4,0:4:12:0,12,130	0/0:9,0:9:27:0,27,287	0/0:2,0:2:6:0,6,67	1/1:0,2:2:6:64,6,0	1/1:0,3:3:9:99,9,0	1/1:0,2:2:6:55,6,0	0/0:5,0:5:15:0,15,161	0/0:4,0:4:12:0,12,124	0/0:2,0:2:6:0,6,61	1/1:0,3:3:9:92,9,0	./.:.:.:.:.	0/0:2,0:2:6:0,6,59	1/1:0,3:3:9:93,9,0	0/0:2,0:2:6:0,6,64	0/0:2,0:2:6:0,6,61	./.:.:.:.:.	0/0:1,0:1:3:0,3,31	0/0:2,0:2:3:0,3,45	1/1:0,5:5:15:151,15,0	0/0:3,0:3:9:0,9,92	0/0:2,0:2:6:0,6,64	1/1:0,2:2:6:66,6,0	0/0:1,0:1:3:0,3,33	0/0:3,0:3:9:0,9,91	1/1:0,2:2:6:67,6,0	0/0:1,0:1:3:0,3,33	1/1:0,1:1:3:32,3,0	0/0:2,0:2:6:0,6,63	0/0:2,0:2:6:0,6,67	0/0:1,0:1:3:0,3,32	0/0:6,0:6:18:0,18,193	0/0:5,0:5:15:0,15,164	0/0:5,0:5:12:0,12,138	0/0:4,0:4:12:0,12,128	1/1:0,4:4:12:122,12,0	0/0:2,0:2:6:0,6,63	./.:.:.:.:.	1/1:0,2:2:6:65,6,0	0/0:2,0:2:6:0,6,65	0/0:8,0:8:24:0,24,256	0/0:8,0:8:24:0,24,254	0/0:3,0:3:9:0,9,101	0/0:3,0:3:9:0,9,98	0/0:2,0:2:6:0,6,65	0/0:4,0:4:12:0,12,126	1/1:0,6:6:18:181,18,0	1/1:0,1:1:3:32,3,0	0/0:7,0:7:21:0,21,219	1/1:0,3:3:9:91,9,0	1/1:0,5:5:15:156,15,0	1/1:0,1:1:3:34,3,0	1/1:0,2:2:6:59,6,0	0/0:2,0:2:6:0,6,63	0/0:3,0:3:9:0,9,93	0/0:5,0:5:15:0,15,157	0/0:2,0:2:6:0,6,65	./.:.:.:.:.	0/0:4,0:4:6:0,6,89	0/0:1,0:1:3:0,3,32	0/0:9,0:9:18:0,18,229	0/0:3,0:3:6:0,6,76	0/0:2,0:2:3:0,3,45	0/0:2,0:2:3:0,3,45	0/0:39,0:39:99:0,117,1316
chr0	167700779	.	T	C	2063.04	.	AC=23;AF=0.088;AN=260;BaseQRankSum=3.713;DP=838;Dels=0.00;FS=1.407;HaplotypeScore=0.1309;InbreedingCoeff=0.4829;MLEAC=21;MLEAF=0.081;MQ=59.77;MQ0=0;MQRankSum=0.379;QD=23.71;ReadPosRankSum=0.421	GT:AD:DP:GQ:PL	0/0:53,0:53:99:0,159,1700	0/0:25,1:26:42:0,42,724	0/0:22,0:22:66:0,66,673	0/0:37,0:37:99:0,111,1125	0/0:14,0:14:33:0,33,377	0/0:16,0:16:48:0,48,472	0/0:17,0:17:51:0,51,504	0/0:4,0:4:12:0,12,126	0/0:6,0:6:18:0,18,185	0/0:14,0:14:39:0,39,415	0/0:1,0:1:3:0,3,30	1/1:0,9:9:27:290,27,0	0/0:7,0:7:21:0,21,211	0/0:2,0:2:6:0,6,58	0/0:10,0:10:27:0,27,287	0/0:14,0:14:42:0,42,420	0/0:13,0:13:39:0,39,389	0/0:5,0:5:15:0,15,162	0/0:4,0:4:12:0,12,118	0/1:4,1:5:17:17,0,102	0/0:7,0:7:21:0,21,221	0/0:15,0:15:45:0,45,444	0/0:9,0:9:27:0,27,274	0/1:4,13:17:68:352,0,68	0/0:4,0:4:12:0,12,120	0/0:15,0:15:42:0,42,434	0/0:9,0:9:27:0,27,276	0/0:5,0:5:15:0,15,158	0/0:3,0:3:9:0,9,97	0/0:13,0:13:36:0,36,371	0/0:5,0:5:15:0,15,159	0/0:3,0:3:9:0,9,92	0/0:8,0:8:18:0,18,209	0/0:5,0:5:15:0,15,159	0/0:11,0:11:33:0,33,332	0/0:5,0:5:15:0,15,152	0/0:12,0:12:36:0,36,366	0/0:9,0:9:27:0,27,275	0/0:7,0:7:21:0,21,211	./.:.:.:.:.	0/0:3,0:3:9:0,9,93	0/0:12,0:12:36:0,36,358	0/0:12,0:12:36:0,36,367	1/1:0,15:15:45:486,45,0	1/1:0,12:12:30:343,30,0	0/0:13,0:13:36:0,36,371	0/0:7,0:7:21:0,21,212	0/0:3,0:3:9:0,9,95	./.:.:.:.:.	0/0:8,0:8:24:0,24,237	0/0:3,0:3:9:0,9,90	0/0:1,0:1:3:0,3,31	0/0:2,0:2:6:0,6,65	0/0:2,0:2:6:0,6,64	0/0:3,0:3:9:0,9,91	0/0:5,0:5:15:0,15,155	1/1:0,5:5:15:157,15,0	1/1:0,3:3:9:93,9,0	0/0:3,0:3:9:0,9,93	0/0:3,0:3:9:0,9,93	0/0:1,0:1:3:0,3,29	./.:.:.:.:.	0/0:4,0:4:12:0,12,122	0/0:5,0:5:15:0,15,150	0/0:6,0:6:18:0,18,184	0/0:3,0:3:9:0,9,95	0/0:3,0:3:9:0,9,91	0/0:4,0:4:12:0,12,118	0/0:4,0:4:12:0,12,120	0/0:1,0:1:3:0,3,33	0/0:1,0:1:3:0,3,33	0/0:2,0:2:6:0,6,65	0/0:2,0:2:6:0,6,59	0/1:1,2:3:22:49,0,22	1/1:0,5:5:15:157,15,0	1/1:0,3:3:9:96,9,0	0/0:1,0:1:3:0,3,34	0/0:4,0:4:12:0,12,128	0/0:2,0:2:3:0,3,31	0/0:7,0:7:21:0,21,219	0/0:7,0:7:21:0,21,213	0/0:3,0:3:9:0,9,94	0/0:1,0:1:3:0,3,32	0/0:4,0:4:12:0,12,126	0/0:4,0:4:12:0,12,122	0/0:8,0:8:24:0,24,236	0/0:3,0:3:9:0,9,89	0/0:9,0:9:27:0,27,281	0/0:2,0:2:6:0,6,62	0/0:7,0:7:21:0,21,209	0/0:3,0:3:9:0,9,91	0/0:3,0:3:9:0,9,93	0/0:6,0:6:18:0,18,185	./.:.:.:.:.	0/0:3,0:3:9:0,9,95	0/0:5,0:5:15:0,15,155	0/0:3,0:3:9:0,9,86	0/0:4,0:4:12:0,12,125	0/0:2,0:2:6:0,6,61	0/0:1,0:1:3:0,3,31	0/0:6,0:6:18:0,18,187	0/0:2,0:2:6:0,6,63	0/0:3,0:3:9:0,9,90	0/0:2,0:2:6:0,6,59	0/0:4,0:4:12:0,12,124	0/0:4,0:4:12:0,12,121	./.:.:.:.:.	0/0:6,0:6:18:0,18,184	0/0:1,0:1:3:0,3,30	0/0:2,0:2:6:0,6,57	0/0:7,0:7:21:0,21,210	0/0:1,0:1:3:0,3,30	0/0:4,0:4:12:0,12,118	0/0:4,0:4:12:0,12,126	0/0:2,0:2:3:0,3,45	0/0:5,0:5:12:0,12,138	0/0:3,0:3:9:0,9,95	0/0:6,0:6:18:0,18,180	0/0:3,0:3:9:0,9,91	0/0:1,0:1:3:0,3,31	1/1:0,3:3:9:96,9,0	0/0:3,0:3:9:0,9,93	0/0:2,0:2:6:0,6,62	0/0:2,0:2:6:0,6,59	0/0:5,0:5:15:0,15,155	0/0:5,0:5:15:0,15,146	1/1:0,2:2:6:63,6,0	1/1:0,5:5:15:159,15,0	0/0:6,0:6:18:0,18,185	0/0:2,0:2:3:0,3,45	./.:.:.:.:.	0/0:2,0:2:3:0,3,45	0/0:3,0:3:9:0,9,93	0/0:4,0:4:6:0,6,89	0/0:2,0:2:3:0,3,45	./.:.:.:.:.	0/0:31,0:31:93:0,93,1046
chr0	167700797	.	G	C	6743.19	.	AC=78;AF=0.291;AN=268;BaseQRankSum=-1.365;DP=797;Dels=0.00;FS=1.921;HaplotypeScore=0.0808;InbreedingCoeff=0.7190;MLEAC=74;MLEAF=0.276;MQ=59.81;MQ0=0;MQRankSum=1.015;QD=28.10;ReadPosRankSum=-1.187	GT:AD:DP:GQ:PL	0/0:46,0:46:99:0,138,1514	1/1:0,23:23:66:720,66,0	1/1:0,20:20:60:631,60,0	1/1:0,38:38:99:1184,114,0	0/0:15,0:15:33:0,33,405	0/0:13,0:13:39:0,39,411	0/0:13,0:13:39:0,39,412	0/0:4,0:4:12:0,12,134	0/1:1,5:6:13:141,0,13	0/0:11,0:11:30:0,30,327	0/0:1,0:1:3:0,3,30	0/0:9,0:9:27:0,27,290	1/1:0,4:4:12:128,12,0	0/1:2,1:3:26:26,0,56	0/0:11,0:11:30:0,30,332	0/0:10,0:10:30:0,30,315	0/0:15,0:15:45:0,45,483	0/0:3,0:3:9:0,9,97	1/1:0,4:4:12:122,12,0	0/0:5,0:5:15:0,15,160	1/1:0,3:3:9:100,9,0	1/1:0,13:13:39:410,39,0	0/0:11,0:11:33:0,33,347	0/0:16,0:16:48:0,48,512	1/1:0,5:5:15:167,15,0	1/1:0,12:12:33:361,33,0	0/0:9,0:9:27:0,27,292	0/0:5,0:5:15:0,15,160	0/0:2,0:2:6:0,6,69	0/0:14,0:14:39:0,39,419	0/0:3,0:3:9:0,9,103	0/0:4,0:4:12:0,12,137	1/1:0,8:8:18:216,18,0	0/0:4,0:4:12:0,12,134	1/1:0,13:13:39:394,39,0	0/0:5,0:5:15:0,15,160	0/0:11,0:11:33:0,33,357	0/0:7,0:7:21:0,21,223	0/0:7,0:7:21:0,21,220	./.:.:.:.:.	0/0:5,0:5:15:0,15,159	0/0:12,0:12:36:0,36,387	0/0:13,0:13:39:0,39,410	0/0:14,0:14:42:0,42,449	0/0:12,0:12:30:0,30,343	0/0:13,0:13:36:0,36,391	1/1:0,8:8:24:249,24,0	1/1:0,4:4:12:136,12,0	0/0:1,0:1:3:0,3,32	0/0:8,0:8:24:0,24,248	1/1:0,3:3:9:96,9,0	1/1:0,1:1:3:23,3,0	0/0:2,0:2:6:0,6,65	1/1:0,2:2:6:62,6,0	0/0:4,0:4:12:0,12,131	0/0:4,0:4:12:0,12,126	0/0:3,0:3:9:0,9,95	0/0:2,0:2:6:0,6,66	1/1:0,2:2:6:63,6,0	0/0:4,0:4:12:0,12,125	0/0:1,0:1:3:0,3,32	0/0:2,0:2:6:0,6,66	0/0:4,0:4:12:0,12,126	1/1:0,5:5:15:153,15,0	1/1:0,5:5:15:158,15,0	0/0:3,0:3:9:0,9,92	0/0:2,0:2:6:0,6,63	1/1:0,4:4:12:130,12,0	0/0:3,0:3:9:0,9,98	0/0:1,0:1:3:0,3,30	1/1:0,1:1:3:32,3,0	0/0:2,0:2:6:0,6,51	0/0:3,0:3:9:0,9,95	0/0:3,0:3:9:0,9,95	0/0:6,0:6:18:0,18,195	0/0:4,0:4:12:0,12,128	1/1:0,1:1:3:32,3,0	1/1:0,4:4:12:130,12,0	1/1:0,2:2:3:32,3,0	0/0:7,0:7:21:0,21,220	0/0:5,0:5:15:0,15,155	0/0:2,0:2:6:0,6,62	1/1:0,2:2:6:59,6,0	0/0:4,0:4:12:0,12,131	0/0:4,0:4:12:0,12,130	1/1:0,5:5:15:157,15,0	0/0:2,0:2:6:0,6,65	0/0:8,0:8:24:0,24,256	0/0:1,0:1:3:0,3,31	0/0:8,0:8:24:0,24,256	0/0:3,0:3:9:0,9,95	1/1:0,3:3:9:93,9,0	0/0:5,0:5:15:0,15,157	./.:.:.:.:.	1/1:0,3:3:9:95,9,0	0/0:5,0:5:15:0,15,160	0/0:2,0:2:6:0,6,61	1/1:0,3:3:9:97,9,0	0/0:2,0:2:6:0,6,61	1/1:0,1:1:3:31,3,0	0/0:6,0:6:18:0,18,189	0/0:2,0:2:6:0,6,63	0/0:3,0:3:9:0,9,95	0/0:1,0:1:3:0,3,31	0/0:3,0:3:9:0,9,97	0/0:3,0:3:9:0,9,99	0/0:2,0:2:6:0,6,67	1/1:0,5:5:15:157,15,0	0/0:1,0:1:3:0,3,33	0/0:2,0:2:6:0,6,63	1/1:0,7:7:21:217,21,0	0/0:1,0:1:3:0,3,34	0/0:8,0:8:24:0,24,254	0/0:3,0:3:9:0,9,91	0/0:4,0:4:9:0,9,102	0/0:6,0:6:15:0,15,175	0/0:3,0:3:9:0,9,95	0/0:5,0:5:15:0,15,158	1/1:0,4:4:12:124,12,0	1/1:0,1:1:3:32,3,0	0/0:3,0:3:9:0,9,94	1/1:0,4:4:12:124,12,0	1/1:0,2:2:6:65,6,0	1/1:0,1:1:3:32,3,0	1/1:0,5:5:15:153,15,0	0/0:4,0:4:12:0,12,128	0/0:2,0:2:6:0,6,63	0/0:4,0:4:12:0,12,129	0/0:6,0:6:18:0,18,195	0/0:2,0:2:3:0,3,45	0/0:2,0:2:3:0,3,45	0/0:2,0:2:3:0,3,45	0/0:3,0:3:9:0,9,96	0/0:4,0:4:6:0,6,89	0/0:2,0:2:3:0,3,45	./.:.:.:.:.	0/0:27,0:27:81:0,81,919
chr0	167702403	.	A	T	13395.5	.	AC=141;AF=0.530;AN=266;BaseQRankSum=-1.734;DP=1012;Dels=0.00;FS=5.036;HaplotypeScore=0.1635;InbreedingCoeff=0.7687;MLEAC=139;MLEAF=0.523;MQ=59.82;MQ0=0;MQRankSum=1.304;QD=27.01;ReadPosRankSum=-0.063	GT:AD:DP:GQ:PL	0/0:73,0:73:99:0,220,2336	1/1:0,12:12:36:367,36,0	1/1:0,12:12:36:372,36,0	1/1:0,36:36:99:1101,108,0	0/0:19,0:19:57:0,57,588	1/1:0,9:9:27:270,27,0	1/1:0,10:10:30:306,30,0	0/0:1,0:1:3:0,3,31	1/1:0,5:5:15:160,15,0	1/1:0,18:18:54:540,54,0	1/1:0,3:3:9:93,9,0	0/0:18,0:18:54:0,54,549	1/1:0,15:15:45:473,45,0	1/1:0,3:3:9:90,9,0	0/0:16,0:16:45:0,45,477	0/0:18,0:18:54:0,54,545	0/0:13,0:13:39:0,39,407	0/1:2,3:5:49:80,0,49	1/1:0,11:11:33:336,33,0	1/1:0,2:2:6:58,6,0	1/1:0,1:1:3:32,3,0	1/1:0,14:14:39:419,39,0	1/1:0,12:12:36:367,36,0	0/1:13,8:21:99:179,0,340	1/1:0,2:2:6:66,6,0	1/1:0,15:15:45:458,45,0	0/0:15,0:15:42:0,42,441	0/0:3,0:3:9:0,9,94	0/0:4,0:4:12:0,12,130	0/0:22,0:22:63:0,63,644	0/0:3,0:3:9:0,9,93	0/0:5,0:5:15:0,15,163	1/1:0,13:13:30:346,30,0	0/0:4,0:4:12:0,12,126	1/1:0,21:21:60:638,60,0	0/0:3,0:3:9:0,9,95	1/1:0,15:15:45:456,45,0	0/0:10,0:10:30:0,30,305	0/0:8,0:8:21:0,21,230	0/0:2,0:2:6:0,6,63	0/0:5,0:5:15:0,15,164	0/0:17,0:17:51:0,51,527	1/1:0,18:18:51:536,51,0	0/0:21,0:21:63:0,63,657	0/0:18,0:18:51:0,51,529	0/0:28,0:28:66:0,66,755	1/1:0,12:12:33:363,33,0	1/1:0,1:1:3:25,3,0	./.:.:.:.:.	0/0:3,0:3:9:0,9,95	1/1:0,2:2:6:61,6,0	1/1:0,9:9:27:274,27,0	1/1:0,8:8:24:241,24,0	1/1:0,3:3:9:97,9,0	1/1:0,3:3:9:95,9,0	0/0:3,0:3:9:0,9,95	0/0:7,0:7:15:0,15,187	0/0:8,0:8:24:0,24,248	1/1:0,5:5:15:152,15,0	1/1:0,4:4:12:124,12,0	0/0:4,0:4:12:0,12,120	0/0:7,0:7:21:0,21,210	0/0:8,0:8:24:0,24,240	1/1:0,4:4:12:122,12,0	1/1:0,6:6:18:185,18,0	0/0:9,0:9:24:0,24,261	0/0:3,0:3:9:0,9,90	1/1:0,7:7:21:210,21,0	0/0:4,0:4:12:0,12,122	1/1:0,2:2:6:62,6,0	1/1:0,1:1:3:31,3,0	1/1:0,5:5:15:159,15,0	1/1:0,2:2:6:65,6,0	0/1:3,7:10:44:177,0,44	0/0:4,0:4:12:0,12,122	0/0:5,0:5:15:0,15,152	1/1:0,7:7:18:208,18,0	1/1:0,3:3:9:96,9,0	1/1:0,1:1:3:33,3,0	1/1:0,6:6:18:182,18,0	1/1:0,3:3:9:86,9,0	0/0:3,0:3:9:0,9,90	1/1:0,2:2:6:63,6,0	1/1:0,4:4:12:124,12,0	1/1:0,5:5:15:148,15,0	1/1:0,5:5:15:152,15,0	0/0:6,0:6:18:0,18,182	0/1:2,2:4:53:53,0,53	0/0:6,0:6:18:0,18,192	0/0:2,0:2:6:0,6,63	0/0:4,0:4:12:0,12,124	1/1:0,3:3:9:90,9,0	0/0:2,0:2:6:0,6,60	0/0:2,0:2:6:0,6,61	1/1:0,4:4:12:126,12,0	0/0:2,0:2:6:0,6,66	0/0:8,0:8:24:0,24,256	1/1:0,5:5:15:158,15,0	0/0:3,0:3:9:0,9,89	1/1:0,1:1:3:32,3,0	1/1:0,4:4:12:127,12,0	0/0:2,0:2:6:0,6,65	0/0:5,0:5:15:0,15,152	1/1:0,3:3:9:93,9,0	1/1:0,1:1:3:31,3,0	1/1:0,5:5:15:153,15,0	1/1:0,6:6:18:186,18,0	1/1:0,9:9:24:259,24,0	0/0:3,0:3:9:0,9,97	1/1:0,3:3:6:75,6,0	1/1:0,7:7:21:214,21,0	0/0:3,0:3:9:0,9,97	0/0:11,0:11:27:0,27,306	0/0:8,0:8:24:0,24,238	0/0:4,0:4:12:0,12,124	0/0:4,0:4:12:0,12,125	0/0:3,0:3:9:0,9,92	1/1:0,6:6:18:184,18,0	./.:.:.:.:.	1/1:0,2:2:6:59,6,0	0/1:5,2:7:41:41,0,131	1/1:0,4:4:12:117,12,0	1/1:0,6:6:15:164,15,0	1/1:0,1:1:3:32,3,0	1/1:0,2:2:6:63,6,0	1/1:0,5:5:15:152,15,0	0/0:7,0:7:18:0,18,207	0/0:3,0:3:9:0,9,93	1/1:0,6:6:18:185,18,0	0/0:2,0:2:3:0,3,45	./.:.:.:.:.	0/0:6,0:6:15:0,15,166	./.:.:.:.:.	1/1:0,5:5:12:136,12,0	0/0:2,0:2:3:0,3,45	1/1:0,4:4:6:89,6,0	0/0:24,0:24:72:0,72,818
chr0	167703602	.	T	G	10669.5	.	AC=86;AF=0.326;AN=264;BaseQRankSum=-0.947;DP=1131;Dels=0.00;FS=0.228;HaplotypeScore=0.0598;InbreedingCoeff=0.8060;MLEAC=83;MLEAF=0.314;MQ=59.76;MQ0=0;MQRankSum=0.579;QD=28.38;ReadPosRankSum=-0.984	GT:AD:DP:GQ:PL	0/0:70,0:70:99:0,211,2209	1/1:0,22:22:57:634,57,0	1/1:0,21:21:60:649,60,0	1/1:0,51:51:99:1551,153,0	0/0:20,0:20:60:0,60,620	0/0:13,0:13:39:0,39,407	0/0:22,0:22:66:0,66,681	0/0:6,0:6:18:0,18,192	1/1:0,3:3:9:99,9,0	1/1:0,26:26:78:802,78,0	1/1:0,11:11:30:319,30,0	0/0:23,0:23:66:0,66,705	1/1:0,12:12:36:371,36,0	1/1:0,2:2:6:63,6,0	0/0:16,0:16:45:0,45,479	0/0:17,0:17:48:0,48,513	0/0:23,0:23:69:0,69,716	0/0:6,0:6:18:0,18,186	1/1:0,11:11:33:338,33,0	0/0:22,0:22:60:0,60,618	1/1:0,9:9:27:304,27,0	1/1:0,18:18:54:548,54,0	0/0:20,0:20:60:0,60,603	0/0:12,0:12:36:0,36,361	1/1:0,1:1:3:36,3,0	1/1:0,15:15:42:439,42,0	0/0:13,0:13:39:0,39,398	0/0:3,0:3:9:0,9,96	0/0:3,0:3:9:0,9,95	0/0:19,0:19:57:0,57,568	0/0:10,0:10:30:0,30,314	0/0:4,0:4:12:0,12,126	1/1:2,29:31:56:807,56,0	0/0:4,0:4:12:0,12,133	1/1:0,15:15:45:449,45,0	0/0:5,0:5:15:0,15,162	0/0:20,0:20:54:0,54,589	0/0:15,0:15:45:0,45,454	0/0:17,0:17:51:0,51,509	0/0:2,0:2:6:0,6,59	0/0:6,0:6:18:0,18,193	0/0:16,0:16:48:0,48,489	0/0:20,0:20:57:0,57,609	0/0:23,0:23:66:0,66,700	0/0:21,0:21:60:0,60,626	0/0:24,0:24:69:0,69,737	1/1:0,12:12:36:365,36,0	1/1:0,4:4:12:135,12,0	0/0:5,0:5:15:0,15,155	0/0:9,0:9:21:0,21,243	1/1:0,3:3:9:91,9,0	1/1:0,4:4:12:118,12,0	1/1:0,5:5:15:154,15,0	1/1:0,4:4:12:124,12,0	0/0:12,0:12:30:0,30,336	0/0:6,0:6:18:0,18,184	0/0:5,0:5:15:0,15,153	0/0:7,0:7:21:0,21,204	1/1:0,1:1:3:32,3,0	0/0:4,0:4:12:0,12,117	0/0:1,0:1:3:0,3,30	0/0:2,0:2:6:0,6,61	0/0:7,0:7:21:0,21,219	1/1:0,7:7:21:218,21,0	1/1:0,8:8:24:245,24,0	0/0:2,0:2:6:0,6,59	0/0:6,0:6:18:0,18,182	1/1:0,5:5:15:155,15,0	0/0:5,0:5:15:0,15,160	0/0:1,0:1:3:0,3,32	1/1:0,3:3:9:92,9,0	0/0:2,0:2:6:0,6,52	0/0:6,0:6:18:0,18,188	0/0:1,0:1:3:0,3,31	0/0:3,0:3:9:0,9,97	0/0:5,0:5:12:0,12,137	1/1:0,3:3:9:97,9,0	1/1:0,3:3:9:94,9,0	1/1:0,1:1:3:30,3,0	./.:.:.:.:.	0/0:3,0:3:9:0,9,93	0/0:2,0:2:6:0,6,61	1/1:0,3:3:9:103,9,0	0/0:5,0:5:15:0,15,151	0/0:5,0:5:15:0,15,153	1/1:0,4:4:12:130,12,0	0/0:6,0:6:18:0,18,184	0/0:9,0:9:27:0,27,275	0/0:1,0:1:3:0,3,31	0/0:2,0:2:6:0,6,65	0/0:3,0:3:9:0,9,95	1/1:0,2:2:6:62,6,0	0/0:1,0:1:3:0,3,32	0/0:1,0:1:3:0,3,33	1/1:0,3:3:9:88,9,0	0/0:4,0:4:12:0,12,122	0/0:9,0:9:27:0,27,285	1/1:0,3:3:9:97,9,0	0/0:3,0:3:9:0,9,91	1/1:0,2:2:3:45,3,0	0/0:9,0:9:27:0,27,287	0/0:2,0:2:6:0,6,65	0/0:5,0:5:15:0,15,150	0/0:2,0:2:6:0,6,60	./.:.:.:.:.	0/0:9,0:9:24:0,24,266	0/0:5,0:5:15:0,15,161	1/1:0,9:9:27:271,27,0	0/0:1,0:1:3:0,3,34	0/0:10,0:10:30:0,30,310	1/1:0,3:3:9:92,9,0	0/0:1,0:1:3:0,3,34	0/0:1,0:1:3:0,3,31	0/0:3,0:3:9:0,9,90	0/0:2,0:2:6:0,6,63	0/0:8,0:8:24:0,24,243	./.:.:.:.:.	0/0:2,0:2:6:0,6,63	1/1:0,1:1:3:31,3,0	1/1:0,2:2:6:62,6,0	0/0:2,0:2:6:0,6,63	1/1:0,1:1:3:27,3,0	1/1:0,9:9:24:269,24,0	1/1:0,11:11:30:321,30,0	1/1:0,12:12:33:348,33,0	0/0:3,0:3:9:0,9,94	0/0:6,0:6:18:0,18,183	0/0:4,0:4:12:0,12,126	0/0:3,0:3:9:0,9,95	0/0:6,0:6:9:0,9,134	./.:.:.:.:.	0/0:4,0:4:6:0,6,89	0/0:8,0:8:15:0,15,196	0/0:4,0:4:9:0,9,106	0/0:4,0:4:9:0,9,107	./.:.:.:.:.	0/0:13,0:13:39:0,39,419
chr0	167703651	.	G	A	9653.73	.	AC=83;AF=0.319;AN=260;BaseQRankSum=-7.037;DP=1072;Dels=0.00;FS=4.861;HaplotypeScore=0.0873;InbreedingCoeff=0.7675;MLEAC=79;MLEAF=0.304;MQ=59.71;MQ0=0;MQRankSum=0.101;QD=26.97;ReadPosRankSum=-0.140	GT:AD:DP:GQ:PL	0/0:73,0:73:99:0,220,2337	1/1:0,15:15:45:470,45,0	1/1:0,18:18:45:510,45,0	1/1:0,55:55:99:1682,165,0	0/0:16,0:16:45:0,45,483	0/0:19,0:19:51:0,51,561	0/0:21,0:21:63:0,63,663	0/0:7,0:7:21:0,21,229	./.:.:.:.:.	1/1:0,21:21:57:613,57,0	1/1:0,7:7:21:226,21,0	0/0:20,0:20:54:0,54,598	1/1:0,19:19:54:571,54,0	1/1:0,2:2:6:63,6,0	0/0:19,0:19:54:0,54,575	0/0:18,0:18:45:0,45,506	0/0:19,0:19:57:0,57,589	0/1:5,1:6:11:11,0,149	1/1:0,7:7:21:216,21,0	0/0:13,0:13:39:0,39,410	1/1:0,5:5:15:162,15,0	1/1:0,23:23:60:658,60,0	0/0:17,0:17:51:0,51,540	0/0:15,0:15:45:0,45,467	1/1:0,5:5:15:160,15,0	1/1:0,17:17:48:505,48,0	0/0:16,0:16:45:0,45,500	0/0:3,0:3:9:0,9,100	0/0:6,0:6:18:0,18,199	0/0:14,0:14:42:0,42,447	0/0:10,0:10:30:0,30,320	0/0:2,0:2:6:0,6,70	1/1:0,26:26:72:755,72,0	0/1:5,1:6:14:14,0,141	1/1:0,14:14:42:418,42,0	0/0:2,0:2:6:0,6,63	0/0:18,0:18:51:0,51,560	0/0:13,0:13:39:0,39,402	0/0:15,0:15:45:0,45,473	0/0:5,0:5:15:0,15,162	0/0:5,0:5:15:0,15,161	0/0:8,0:8:24:0,24,255	0/0:19,0:19:48:0,48,548	0/0:18,0:18:51:0,51,553	0/0:17,0:17:48:0,48,524	0/0:19,0:19:54:0,54,570	1/1:0,11:11:30:320,30,0	1/1:0,5:5:15:161,15,0	0/0:4,0:4:12:0,12,130	0/0:3,0:3:9:0,9,95	1/1:0,3:3:6:75,6,0	1/1:0,4:4:9:108,9,0	1/1:0,1:1:3:29,3,0	1/1:0,2:2:6:57,6,0	0/0:8,0:8:21:0,21,236	0/0:6,0:6:18:0,18,197	0/0:4,0:4:12:0,12,132	0/0:7,0:7:21:0,21,223	1/1:0,1:1:3:27,3,0	0/0:6,0:6:18:0,18,185	./.:.:.:.:.	0/0:3,0:3:9:0,9,97	0/0:8,0:8:24:0,24,248	1/1:0,5:5:15:153,15,0	1/1:0,3:3:9:94,9,0	0/0:3,0:3:9:0,9,94	0/0:4,0:4:12:0,12,124	1/1:0,7:7:21:214,21,0	0/0:3,0:3:9:0,9,89	0/0:3,0:3:9:0,9,95	1/1:0,1:1:3:31,3,0	0/0:3,0:3:9:0,9,95	0/0:6,0:6:15:0,15,171	0/0:2,0:2:6:0,6,63	0/0:1,0:1:3:0,3,32	0/0:6,0:6:9:0,9,134	1/1:0,2:2:6:58,6,0	./.:.:.:.:.	1/1:0,3:3:9:92,9,0	0/0:1,0:1:3:0,3,31	0/0:3,0:3:9:0,9,95	0/0:1,0:1:3:0,3,32	1/1:0,2:2:6:66,6,0	0/0:7,0:7:21:0,21,221	0/0:7,0:7:21:0,21,227	1/1:0,2:2:6:61,6,0	0/0:4,0:4:12:0,12,126	0/0:8,0:8:24:0,24,252	0/0:3,0:3:9:0,9,97	0/0:2,0:2:6:0,6,65	0/0:3,0:3:9:0,9,97	./.:.:.:.:.	0/0:4,0:4:12:0,12,126	0/0:3,0:3:9:0,9,93	1/1:0,2:2:6:58,6,0	0/0:3,0:3:9:0,9,97	0/0:6,0:6:18:0,18,195	1/1:0,2:2:6:63,6,0	0/0:3,0:3:9:0,9,95	1/1:0,7:7:15:182,15,0	0/0:13,0:13:39:0,39,417	0/0:1,0:1:3:0,3,31	0/0:4,0:4:12:0,12,128	0/0:1,0:1:3:0,3,32	0/0:2,0:2:6:0,6,67	0/0:8,0:8:24:0,24,251	0/1:1,1:2:24:24,0,27	1/1:0,10:10:27:286,27,0	0/0:5,0:5:15:0,15,162	0/0:7,0:7:21:0,21,204	1/1:0,10:10:27:294,27,0	0/0:5,0:5:15:0,15,163	0/0:5,0:5:15:0,15,154	0/0:9,0:9:27:0,27,277	0/0:4,0:4:12:0,12,126	0/0:4,0:4:12:0,12,126	0/0:2,0:2:6:0,6,60	0/0:6,0:6:18:0,18,185	1/1:0,2:2:6:61,6,0	1/1:0,5:6:15:152,15,0	0/0:5,0:5:15:0,15,164	1/1:0,1:1:3:31,3,0	1/1:0,8:8:24:250,24,0	1/1:0,4:4:9:106,9,0	1/1:0,6:6:18:182,18,0	0/0:1,0:1:3:0,3,32	0/0:2,0:2:6:0,6,61	0/0:4,0:4:12:0,12,122	0/0:3,0:3:9:0,9,97	0/0:3,0:3:6:0,6,62	./.:.:.:.:.	0/0:1,0:1:3:0,3,32	0/0:7,0:7:15:0,15,186	./.:.:.:.:.	0/0:4,0:4:9:0,9,110	./.:.:.:.:.	0/0:22,0:22:66:0,66,739
chr0	167703926	.	A	T	1305.66	.	AC=19;AF=0.077;AN=248;BaseQRankSum=-1.363;DP=668;Dels=0.00;FS=1.120;HaplotypeScore=0.0567;InbreedingCoeff=0.4389;MLEAC=18;MLEAF=0.073;MQ=59.60;MQ0=0;MQRankSum=0.854;QD=24.18;ReadPosRankSum=-1.350	GT:AD:DP:GQ:PL	0/0:46,0:46:99:0,138,1449	0/0:11,0:11:33:0,33,333	1/1:0,10:10:30:304,30,0	0/0:24,0:24:72:0,72,724	0/0:10,0:10:30:0,30,298	0/0:10,0:10:30:0,30,303	0/0:6,0:6:18:0,18,186	0/0:3,0:3:9:0,9,91	0/0:3,0:3:9:0,9,94	0/0:6,0:6:18:0,18,181	0/0:3,0:3:9:0,9,95	0/0:15,0:15:45:0,45,454	0/0:10,0:10:27:0,27,292	0/0:1,0:1:3:0,3,32	0/0:13,0:13:39:0,39,406	0/0:8,0:8:24:0,24,250	0/0:10,0:10:30:0,30,310	0/0:1,0:1:3:0,3,31	1/1:0,6:6:15:162,15,0	0/0:4,0:4:12:0,12,118	0/0:4,0:4:12:0,12,126	1/1:0,7:7:21:220,21,0	0/0:8,0:8:24:0,24,241	0/0:15,0:15:42:0,42,444	0/0:2,0:2:6:0,6,67	0/0:12,0:12:36:0,36,350	0/0:9,0:9:27:0,27,269	0/0:3,0:3:9:0,9,95	0/0:1,0:1:3:0,3,32	0/0:14,0:14:42:0,42,419	0/0:4,0:4:12:0,12,123	0/0:3,0:3:9:0,9,102	0/0:5,0:5:15:0,15,160	0/1:2,1:3:21:21,0,54	0/0:12,0:12:36:0,36,361	0/0:4,0:4:12:0,12,120	0/0:12,0:12:36:0,36,367	0/0:3,0:3:9:0,9,86	0/0:7,0:7:21:0,21,206	0/0:3,0:3:9:0,9,93	0/0:2,0:2:6:0,6,64	0/0:9,0:9:27:0,27,270	0/0:14,0:14:39:0,39,412	0/0:13,0:13:39:0,39,404	0/0:9,0:9:27:0,27,279	0/0:19,0:19:57:0,57,570	1/1:0,8:8:24:242,24,0	0/0:6,0:6:18:0,18,184	0/0:1,0:1:3:0,3,32	0/0:1,0:1:3:0,3,30	0/0:4,0:4:12:0,12,118	0/0:2,0:2:6:0,6,63	0/0:1,0:1:3:0,3,32	0/0:3,0:3:9:0,9,92	0/0:4,0:4:12:0,12,126	0/0:3,0:3:9:0,9,89	0/0:1,0:1:3:0,3,34	0/0:4,0:4:12:0,12,125	0/0:1,0:1:3:0,3,32	0/0:3,0:3:9:0,9,97	0/0:3,0:3:9:0,9,95	0/0:1,0:1:3:0,3,29	./.:.:.:.:.	0/0:1,0:1:3:0,3,32	0/0:2,0:2:6:0,6,65	0/0:6,0:6:18:0,18,188	0/0:2,0:2:6:0,6,65	0/0:5,0:5:15:0,15,148	0/0:1,0:1:3:0,3,31	./.:.:.:.:.	./.:.:.:.:.	0/0:2,0:2:6:0,6,61	0/0:5,0:5:15:0,15,151	0/0:4,0:4:12:0,12,123	./.:.:.:.:.	0/0:3,0:3:9:0,9,94	0/0:2,0:2:6:0,6,61	1/1:0,5:5:15:156,15,0	0/0:1,0:1:3:0,3,31	0/0:2,0:2:6:0,6,63	./.:.:.:.:.	0/0:1,0:1:3:0,3,29	0/0:4,0:4:12:0,12,131	0/0:2,0:2:6:0,6,63	0/0:4,0:4:12:0,12,117	0/0:1,0:1:3:0,3,31	./.:.:.:.:.	0/0:2,0:2:6:0,6,61	0/0:5,0:5:15:0,15,153	0/0:3,0:3:9:0,9,95	0/0:2,0:2:6:0,6,61	0/0:3,0:3:9:0,9,90	0/0:3,0:3:9:0,9,92	0/0:1,0:1:3:0,3,31	./.:.:.:.:.	0/0:4,0:4:12:0,12,122	0/0:11,0:11:33:0,33,347	0/0:2,0:2:6:0,6,61	./.:.:.:.:.	0/0:1,0:1:3:0,3,31	0/0:5,0:5:15:0,15,145	./.:.:.:.:.	./.:.:.:.:.	0/0:2,0:2:6:0,6,59	0/0:2,0:2:6:0,6,60	0/0:1,0:1:3:0,3,30	0/0:2,0:2:6:0,6,61	1/1:0,6:6:18:182,18,0	0/0:2,0:2:6:0,6,62	0/0:4,0:4:12:0,12,122	0/0:9,0:9:27:0,27,272	0/0:2,0:2:6:0,6,62	0/0:5,0:5:15:0,15,149	0/0:3,0:3:9:0,9,90	0/0:3,0:3:9:0,9,92	0/0:2,0:2:6:0,6,63	0/0:4,0:4:12:0,12,120	./.:.:.:.:.	./.:.:.:.:.	1/1:0,4:4:12:126,12,0	0/0:6,0:6:18:0,18,185	0/0:3,0:3:6:0,6,76	1/1:0,3:3:9:91,9,0	1/1:0,2:2:6:61,6,0	0/0:1,0:1:3:0,3,31	0/0:3,0:3:9:0,9,92	0/0:4,0:4:12:0,12,127	0/0:3,0:3:9:0,9,90	0/0:1,0:1:3:0,3,32	./.:.:.:.:.	0/0:2,0:2:3:0,3,45	0/0:2,0:2:3:0,3,45	0/0:3,0:3:6:0,6,76	0/0:6,0:6:15:0,15,168	0/0:3,0:3:6:0,6,75	0/0:4,0:4:6:0,6,89	0/0:33,0:33:99:0,99,1072
chr0	167704116	.	T	C	1768.04	.	AC=36;AF=0.141;AN=256;BaseQRankSum=-2.663;DP=935;Dels=0.00;FS=6.381;HaplotypeScore=0.0723;InbreedingCoeff=0.5594;MLEAC=28;MLEAF=0.109;MQ=59.61;MQ0=0;MQRankSum=1.315;QD=18.42;ReadPosRankSum=-0.236	GT:AD:DP:GQ:PL	0/0:57,0:57:99:0,171,1843	0/0:23,0:23:69:0,69,747	0/0:13,0:13:39:0,39,426	0/0:51,0:51:99:0,153,1660	0/0:19,0:19:54:0,54,590	1/1:0,9:9:27:286,27,0	0/0:9,0:9:27:0,27,287	0/0:4,0:4:12:0,12,133	./.:.:.:.:.	0/0:10,0:10:30:0,30,315	./.:.:.:.:.	0/0:20,0:20:60:0,60,654	0/0:15,0:15:45:0,45,476	./.:.:.:.:.	0/0:22,0:22:66:0,66,688	0/0:22,0:22:63:0,63,691	0/0:22,0:22:66:0,66,702	0/0:3,0:3:9:0,9,97	0/0:4,0:4:12:0,12,124	1/1:0,5:5:15:156,15,0	./.:.:.:.:.	0/0:11,0:11:30:0,30,336	1/1:0,19:19:54:566,54,0	0/1:13,5:18:99:102,0,365	0/0:3,0:3:9:0,9,92	0/0:23,0:23:57:0,57,673	0/0:18,0:18:51:0,51,566	0/0:5,0:5:15:0,15,162	0/0:3,0:3:9:0,9,97	0/0:20,0:20:60:0,60,645	0/0:8,0:8:24:0,24,260	0/0:2,0:2:6:0,6,68	0/0:11,0:11:33:0,33,339	0/1:8,1:9:4:4,0,229	0/0:11,0:11:30:0,30,330	0/0:7,0:7:21:0,21,220	0/0:11,0:11:33:0,33,358	0/0:7,0:7:21:0,21,224	0/0:11,0:11:30:0,30,326	0/0:2,0:2:6:0,6,68	0/0:3,0:3:9:0,9,97	0/0:21,0:21:63:0,63,642	0/0:21,0:21:63:0,63,658	0/0:13,0:13:36:0,36,406	0/0:15,0:15:45:0,45,485	0/0:13,0:13:39:0,39,419	0/0:10,0:10:30:0,30,319	0/0:4,0:4:12:0,12,134	0/0:2,0:2:6:0,6,63	0/0:2,0:2:6:0,6,62	0/0:1,0:1:3:0,3,31	0/0:3,0:3:9:0,9,97	0/0:5,0:5:15:0,15,158	0/0:4,0:4:12:0,12,126	1/1:0,1:1:3:30,3,0	0/0:1,0:1:3:0,3,32	0/0:2,0:2:6:0,6,59	0/0:2,0:2:6:0,6,65	0/0:3,0:3:9:0,9,103	1/1:0,4:4:12:118,12,0	0/0:5,0:5:15:0,15,160	0/0:6,0:6:18:0,18,199	0/0:4,0:4:12:0,12,134	0/0:3,0:3:9:0,9,95	0/0:6,0:6:18:0,18,197	0/0:5,0:5:15:0,15,167	0/0:7,0:7:21:0,21,221	0/0:6,0:6:18:0,18,185	0/0:4,0:4:12:0,12,125	0/1:1,1:2:24:24,0,24	0/0:2,0:2:6:0,6,65	./.:.:.:.:.	1/1:0,5:5:15:154,15,0	1/1:0,1:1:3:31,3,0	0/0:3,0:3:9:0,9,92	./.:.:.:.:.	0/0:4,0:4:12:0,12,130	0/0:4,0:4:12:0,12,135	0/0:1,0:1:3:0,3,32	0/0:3,0:3:9:0,9,103	1/1:0,1:1:3:32,3,0	0/0:1,0:1:3:0,3,33	0/0:5,0:5:15:0,15,149	./.:.:.:.:.	1/1:0,1:1:3:31,3,0	0/0:1,0:1:3:0,3,31	0/0:6,0:6:18:0,18,181	0/0:6,0:6:18:0,18,184	0/0:3,0:3:9:0,9,99	0/0:4,0:4:12:0,12,126	0/0:3,0:3:9:0,9,94	0/0:2,0:2:6:0,6,65	0/0:6,0:6:18:0,18,186	0/0:3,0:3:9:0,9,95	0/0:4,0:4:12:0,12,124	0/0:3,0:3:9:0,9,96	0/0:7,0:7:21:0,21,218	./.:.:.:.:.	./.:.:.:.:.	0/0:5,0:5:15:0,15,153	0/0:4,0:4:12:0,12,126	0/0:2,0:2:6:0,6,69	0/0:2,0:2:6:0,6,65	1/1:0,1:1:3:33,3,0	1/1:0,2:2:6:64,6,0	1/1:0,5:5:15:157,15,0	1/1:0,3:3:9:92,9,0	0/0:5,0:5:15:0,15,157	0/0:1,0:1:3:0,3,33	0/0:4,0:4:12:0,12,123	0/0:5,0:5:15:0,15,153	0/0:1,0:1:3:0,3,34	0/0:3,0:3:9:0,9,97	0/0:4,0:4:12:0,12,125	0/0:2,0:2:6:0,6,65	0/0:7,0:7:21:0,21,220	0/0:4,0:4:12:0,12,129	1/1:0,2:2:6:61,6,0	0/0:4,0:4:12:0,12,124	0/0:6,0:6:12:0,12,155	0/1:2,1:3:22:22,0,53	0/0:5,0:5:12:0,12,142	0/0:10,0:10:27:0,27,303	0/0:7,0:7:21:0,21,225	0/0:4,0:4:12:0,12,125	1/1:0,2:2:6:63,6,0	0/0:2,0:2:6:0,6,63	0/0:2,0:2:6:0,6,65	1/1:0,3:3:9:93,9,0	0/0:4,0:4:6:0,6,89	0/0:7,0:7:15:0,15,183	0/0:2,0:2:3:0,3,45	0/0:10,0:10:21:0,21,258	0/0:1,0:1:3:0,3,31	0/0:6,0:6:9:0,9,118	0/0:3,0:3:6:0,6,76	0/0:28,0:28:84:0,84,965
chr0	167704255	.	G	A	2179.5	.	AC=16;AF=0.060;AN=268;BaseQRankSum=-2.819;DP=1127;Dels=0.00;FS=9.578;HaplotypeScore=0.0975;InbreedingCoeff=0.3882;MLEAC=13;MLEAF=0.049;MQ=59.33;MQ0=0;MQRankSum=-0.726;QD=22.47;ReadPosRankSum=0.262	GT:AD:DP:GQ:PL	0/0:57,0:57:99:0,171,1803	0/0:24,0:24:72:0,72,736	0/0:15,0:15:45:0,45,472	1/1:0,52:52:99:1571,156,0	0/0:19,0:19:57:0,57,589	0/0:21,0:21:63:0,63,629	0/0:22,0:22:63:0,63,664	0/0:2,0:2:6:0,6,64	0/1:1,1:2:26:26,0,26	0/0:16,0:16:45:0,45,470	0/0:5,0:5:15:0,15,157	0/0:20,0:20:57:0,57,595	0/0:16,0:16:48:0,48,500	0/0:2,0:2:3:0,3,30	0/0:18,0:18:54:0,54,560	0/0:21,0:21:60:0,60,627	0/0:26,0:26:78:0,78,799	0/0:10,0:10:30:0,30,325	0/0:8,0:8:24:0,24,239	0/0:9,0:9:24:0,24,257	0/0:7,0:7:21:0,21,207	0/0:20,0:20:60:0,60,613	0/0:15,0:15:45:0,45,467	0/0:26,0:26:78:0,78,789	0/0:2,0:2:6:0,6,60	0/0:18,0:18:54:0,54,565	0/0:16,0:16:48:0,48,505	0/0:7,0:7:21:0,21,225	0/0:6,0:6:18:0,18,195	0/0:22,0:22:66:0,66,663	0/0:7,0:7:21:0,21,216	0/0:3,0:3:9:0,9,84	0/0:16,0:16:48:0,48,488	0/0:2,0:2:6:0,6,57	0/0:14,0:14:39:0,39,421	0/0:12,0:12:33:0,33,358	0/0:19,0:19:57:0,57,589	0/0:11,0:11:30:0,30,317	0/0:12,0:12:36:0,36,362	0/0:3,0:3:9:0,9,97	0/0:6,0:6:15:0,15,167	0/0:21,0:21:63:0,63,651	0/0:21,0:21:63:0,63,656	0/0:14,0:14:42:0,42,428	0/0:20,0:20:54:0,54,591	0/0:22,0:22:60:0,60,642	0/0:12,0:12:36:0,36,373	0/1:8,3:11:67:67,0,218	0/0:5,0:5:15:0,15,152	0/0:5,0:5:12:0,12,142	0/0:3,0:3:9:0,9,94	1/1:0,2:2:6:63,6,0	0/0:10,0:10:30:0,30,313	0/0:3,0:3:9:0,9,94	0/0:5,0:5:15:0,15,162	0/0:3,0:3:9:0,9,92	0/0:1,0:1:3:0,3,28	0/0:6,0:6:18:0,18,191	./.:.:.:.:.	0/0:3,0:3:9:0,9,97	0/0:1,0:1:3:0,3,32	1/1:0,3:3:9:89,9,0	0/0:7,0:7:21:0,21,212	0/0:5,0:5:15:0,15,158	0/0:4,0:4:12:0,12,120	0/0:5,0:5:15:0,15,158	0/0:4,0:4:12:0,12,126	0/0:3,0:3:9:0,9,95	0/0:5,0:5:15:0,15,155	0/0:2,0:2:6:0,6,62	0/0:1,0:1:3:0,3,31	0/0:5,0:5:15:0,15,154	./.:.:.:.:.	0/0:4,0:4:12:0,12,126	0/0:3,0:3:9:0,9,93	0/0:1,0:1:3:0,3,31	0/0:2,0:2:6:0,6,65	0/0:4,0:4:12:0,12,124	0/0:1,0:1:3:0,3,31	0/0:2,0:2:6:0,6,67	0/0:2,0:2:6:0,6,61	0/0:2,0:2:6:0,6,61	0/0:4,0:4:12:0,12,124	0/0:1,0:1:3:0,3,33	0/0:6,0:6:18:0,18,184	0/0:4,0:4:12:0,12,126	0/0:3,0:3:9:0,9,95	0/0:5,0:5:15:0,15,138	0/0:6,0:6:18:0,18,195	0/0:8,0:8:24:0,24,248	0/0:3,0:3:9:0,9,94	0/0:6,0:6:18:0,18,181	0/0:6,0:6:18:0,18,186	0/0:2,0:2:6:0,6,63	0/0:4,0:4:12:0,12,122	0/0:4,0:4:12:0,12,125	0/0:6,0:6:18:0,18,186	0/0:5,0:6:15:0,15,154	0/0:1,0:1:3:0,3,32	0/0:1,0:1:3:0,3,33	0/0:10,0:10:30:0,30,311	0/0:3,0:3:9:0,9,95	./.:.:.:.:.	0/0:2,0:2:6:0,6,61	0/0:4,0:4:12:0,12,126	0/0:6,0:6:18:0,18,184	0/0:7,0:7:21:0,21,216	0/0:7,0:7:21:0,21,217	0/0:4,0:4:12:0,12,126	0/0:8,0:8:24:0,24,241	0/0:9,0:9:27:0,27,274	0/0:4,0:4:12:0,12,130	0/0:4,0:4:12:0,12,118	0/0:5,0:5:15:0,15,145	0/0:3,0:3:9:0,9,91	0/0:9,0:9:27:0,27,288	0/0:4,0:4:12:0,12,114	0/0:1,0:1:3:0,3,29	0/0:3,0:3:9:0,9,87	0/0:1,0:1:3:0,3,32	0/0:8,0:8:24:0,24,249	0/0:6,0:6:18:0,18,188	0/0:9,0:9:27:0,27,284	0/0:3,0:3:9:0,9,97	0/0:4,0:4:12:0,12,122	0/0:10,0:10:30:0,30,316	0/0:4,0:4:12:0,12,121	0/0:6,0:6:18:0,18,187	0/0:5,0:5:15:0,15,157	0/1:2,1:3:26:26,0,38	0/0:8,0:8:15:0,15,195	0/0:4,0:4:6:0,6,89	1/1:0,10:10:18:241,18,0	1/1:0,2:2:6:60,6,0	0/1:1,5:6:20:108,0,20	1/1:0,6:6:12:152,12,0	0/0:21,0:21:63:0,63,671
chr0	167704282	.	C	A	2204.12	.	AC=20;AF=0.075;AN=268;BaseQRankSum=-3.638;DP=1163;Dels=0.00;FS=6.698;HaplotypeScore=0.1038;InbreedingCoeff=0.5672;MLEAC=17;MLEAF=0.063;MQ=59.33;MQ0=0;MQRankSum=-0.973;QD=26.56;ReadPosRankSum=1.942	GT:AD:DP:GQ:PL	0/0:76,0:76:99:0,229,2398	0/0:20,0:20:60:0,60,639	1/1:0,17:17:48:507,48,0	0/0:57,0:57:99:0,171,1754	0/0:16,0:16:48:0,48,468	0/0:25,0:25:75:0,75,753	0/0:33,0:33:93:0,93,998	0/0:5,0:5:15:0,15,154	0/0:3,0:3:9:0,9,96	0/0:21,0:21:60:0,60,643	0/0:4,0:4:12:0,12,128	0/0:19,0:19:54:0,54,570	0/0:18,0:18:51:0,51,553	0/0:2,0:2:6:0,6,63	0/0:23,0:23:69:0,69,719	0/0:22,0:22:66:0,66,670	0/0:28,0:28:84:0,84,857	0/0:11,0:11:30:0,30,314	1/1:0,10:10:30:296,30,0	0/0:11,0:11:30:0,30,319	0/0:6,0:6:15:0,15,161	1/1:0,26:26:72:760,72,0	0/0:18,0:18:54:0,54,554	0/0:24,0:24:72:0,72,750	0/0:4,0:4:12:0,12,122	0/0:24,0:24:66:0,66,710	0/0:20,0:20:60:0,60,626	0/0:6,0:6:18:0,18,178	0/0:4,0:4:12:0,12,124	0/0:19,0:19:57:0,57,605	0/0:5,0:5:15:0,15,160	0/0:1,0:1:3:0,3,32	0/0:20,0:20:60:0,60,623	0/0:1,0:1:3:0,3,33	0/0:9,0:9:24:0,24,265	0/0:9,0:9:21:0,21,224	0/0:18,0:18:54:0,54,565	0/0:17,0:17:48:0,48,514	0/0:17,0:17:51:0,51,518	0/0:3,0:3:9:0,9,94	0/0:4,0:4:12:0,12,126	0/0:19,0:19:57:0,57,581	0/0:17,0:17:51:0,51,509	0/0:19,0:19:57:0,57,589	0/0:21,0:21:57:0,57,618	0/0:31,0:31:81:0,81,904	1/1:0,12:12:36:372,36,0	0/0:7,0:7:21:0,21,218	0/0:3,0:3:9:0,9,90	0/0:3,0:3:6:0,6,78	0/0:3,0:3:9:0,9,95	0/0:2,0:2:6:0,6,60	0/0:4,0:4:12:0,12,124	0/0:4,0:4:12:0,12,122	0/0:5,0:5:15:0,15,153	0/0:2,0:2:6:0,6,62	0/0:3,0:3:9:0,9,89	0/0:3,0:3:9:0,9,95	0/0:3,0:3:9:0,9,99	0/0:5,0:5:12:0,12,137	0/0:2,0:2:6:0,6,63	0/0:1,0:1:3:0,3,30	0/0:7,0:7:21:0,21,214	0/0:6,0:6:15:0,15,175	0/0:4,0:4:12:0,12,125	0/0:3,0:3:9:0,9,87	0/0:3,0:3:9:0,9,92	0/0:2,0:2:6:0,6,60	0/0:3,0:3:9:0,9,95	0/0:3,0:3:9:0,9,93	./.:.:.:.:.	0/0:4,0:4:12:0,12,121	0/0:1,0:1:3:0,3,30	0/0:3,0:3:9:0,9,95	0/0:4,0:4:12:0,12,125	0/0:1,0:1:3:0,3,30	0/0:3,0:3:9:0,9,99	1/1:0,4:4:12:124,12,0	0/0:5,0:5:15:0,15,158	0/0:1,0:1:3:0,3,30	./.:.:.:.:.	0/0:2,0:2:6:0,6,61	0/0:6,0:6:18:0,18,195	0/0:3,0:3:9:0,9,93	0/0:6,0:6:18:0,18,187	0/0:2,0:2:6:0,6,65	0/0:1,0:1:3:0,3,30	0/0:5,0:5:15:0,15,149	0/0:5,0:5:15:0,15,150	0/0:6,0:6:18:0,18,185	0/0:2,0:2:6:0,6,61	0/0:5,0:5:15:0,15,156	0/0:7,0:7:21:0,21,212	0/0:2,0:2:6:0,6,61	0/0:3,0:3:9:0,9,92	0/0:3,0:3:9:0,9,92	0/0:5,0:5:15:0,15,158	0/0:2,0:2:6:0,6,65	0/0:1,0:1:3:0,3,32	./.:.:.:.:.	0/0:8,0:8:24:0,24,237	0/0:4,0:4:9:0,9,108	0/0:2,0:2:6:0,6,61	0/0:1,0:1:3:0,3,31	0/0:2,0:2:6:0,6,63	0/0:6,0:6:18:0,18,189	0/0:7,0:7:21:0,21,220	1/1:0,3:3:9:97,9,0	0/0:5,0:5:15:0,15,159	0/0:13,0:13:39:0,39,394	0/0:10,0:10:27:0,27,295	0/0:5,0:5:15:0,15,161	0/0:6,0:6:18:0,18,185	0/0:6,0:6:18:0,18,180	0/0:6,0:6:15:0,15,168	0/0:10,0:10:30:0,30,309	0/0:9,0:9:27:0,27,275	0/0:1,0:1:3:0,3,32	1/1:0,1:1:3:32,3,0	1/1:0,3:3:6:76,6,0	0/0:5,0:5:15:0,15,162	0/0:5,0:5:15:0,15,156	1/1:0,4:4:12:123,12,0	1/1:0,3:3:9:87,9,0	0/0:8,0:8:24:0,24,254	0/0:6,0:6:18:0,18,185	0/0:5,0:5:15:0,15,164	0/0:4,0:4:12:0,12,125	0/0:4,0:4:12:0,12,129	0/0:4,0:4:6:0,6,89	0/0:4,0:4:6:0,6,89	0/0:4,0:4:6:0,6,89	0/0:2,0:2:3:0,3,45	0/0:3,0:3:6:0,6,75	0/0:6,0:6:12:0,12,151	0/0:4,0:4:9:0,9,107	0/0:16,0:16:48:0,48,533
chr0	167708693	.	T	C	8839.61	.	AC=130;AF=0.533;AN=244;BaseQRankSum=-3.672;DP=1105;Dels=0.00;FS=76.635;HaplotypeScore=0.0493;InbreedingCoeff=0.3014;MLEAC=127;MLEAF=0.520;MQ=28.53;MQ0=63;MQRankSum=1.819;QD=13.27;ReadPosRankSum=0.913	GT:AD:DP:GQ:PL	0/1:3,43:46:17:598,0,17	0/1:2,13:15:32:187,0,32	0/0:19,0:19:42:0,42,435	1/1:1,44:45:44:694,44,0	0/1:7,9:16:2:247,0,2	1/1:1,15:16:4:245,4,0	0/0:28,0:28:33:0,33,327	./.:.:.:.:.	0/0:4,0:4:6:0,6,63	0/1:3,17:20:50:328,0,50	1/1:0,1:1:3:33,3,0	0/0:22,0:22:33:0,33,337	1/1:8,10:18:2:266,2,0	./.:.:.:.:.	1/1:3,8:11:24:236,24,0	1/1:0,20:20:36:356,36,0	0/1:2,25:27:9:383,0,9	./.:.:.:.:.	1/1:0,9:9:6:57,6,0	./.:.:.:.:.	./.:.:.:.:.	0/1:1,14:15:9:162,0,9	1/1:7,14:21:14:391,14,0	0/0:20,0:20:30:0,30,313	0/0:2,0:2:3:0,3,32	0/1:16,5:21:99:113,0,248	1/1:0,11:11:21:214,21,0	0/1:4,2:6:39:39,0,112	1/1:0,3:3:3:32,3,0	1/1:0,20:20:36:357,36,0	0/1:1,2:3:22:56,0,22	0/0:2,0:2:3:0,3,33	1/1:5,8:13:24:252,24,0	1/1:1,1:2:3:34,3,0	0/0:19,0:19:18:0,18,184	0/0:10,0:10:15:0,15,153	0/0:24,0:24:30:0,30,316	0/1:2,19:21:20:297,0,20	0/1:2,12:14:35:159,0,35	1/1:0,4:4:6:65,6,0	1/1:0,4:4:9:98,9,0	1/1:0,11:11:9:96,9,0	0/0:23,0:23:39:0,39,385	0/0:30,0:30:51:0,51,511	0/1:1,14:15:17:107,0,17	0/0:18,0:18:24:0,24,250	0/0:11,0:11:24:0,24,257	0/0:3,0:3:3:0,3,32	1/1:1,1:2:3:30,3,0	0/1:1,6:7:21:50,0,21	1/1:0,4:4:6:60,6,0	./.:.:.:.:.	1/1:0,6:6:9:90,9,0	1/1:2,1:3:3:31,3,0	0/0:4,0:4:12:0,12,125	0/0:12,0:12:21:0,21,209	0/0:3,0:3:3:0,3,33	0/0:7,0:7:15:0,15,161	0/1:1,3:4:23:52,0,23	0/0:6,0:6:12:0,12,122	1/1:0,5:5:9:93,9,0	0/1:1,2:3:23:23,0,25	1/1:0,7:7:12:122,12,0	1/1:0,2:2:3:33,3,0	1/1:0,6:6:12:120,12,0	0/1:1,5:6:22:56,0,22	0/0:3,0:3:6:0,6,63	1/1:0,5:5:9:94,9,0	1/1:0,8:8:9:95,9,0	0/1:1,3:4:24:24,0,25	1/1:0,2:2:3:31,3,0	1/1:3,2:5:6:61,6,0	0/1:1,6:7:14:130,0,14	0/1:2,3:5:20:79,0,20	0/0:5,0:5:12:0,12,132	0/0:7,0:7:15:0,15,153	0/0:4,0:4:3:0,3,34	./.:.:.:.:.	0/0:4,0:4:9:0,9,96	1/1:2,1:3:3:32,3,0	0/0:1,2:3:3:0,3,30	0/0:4,0:4:6:0,6,59	0/0:4,0:4:3:0,3,32	1/1:1,2:3:6:63,6,0	1/1:3,2:5:6:67,6,0	0/0:3,0:3:3:0,3,32	1/1:0,5:5:3:33,3,0	0/1:1,4:5:23:48,0,23	1/1:0,6:6:6:60,6,0	./.:.:.:.:.	1/1:1,2:3:6:61,6,0	1/1:0,4:4:3:30,3,0	./.:.:.:.:.	1/1:0,5:5:12:122,12,0	1/1:0,2:2:6:60,6,0	0/1:2,2:4:23:23,0,54	./.:.:.:.:.	0/0:2,0:2:3:0,3,31	0/1:1,3:4:24:24,0,25	0/0:7,0:7:12:0,12,126	0/1:2,5:7:50:77,0,50	1/1:0,4:4:9:89,9,0	1/1:0,4:4:9:96,9,0	1/1:3,2:5:6:57,6,0	./.:.:.:.:.	1/1:0,7:7:6:63,6,0	0/1:2,7:9:46:104,0,46	0/0:7,0:7:6:0,6,63	1/1:0,3:3:6:64,6,0	0/0:7,0:7:9:0,9,92	0/0:7,0:7:9:0,9,91	1/1:0,3:3:6:65,6,0	1/1:0,5:5:6:67,6,0	1/1:0,4:4:6:65,6,0	0/0:5,0:5:3:0,3,32	0/1:1,3:4:24:28,0,24	1/1:0,6:6:9:92,9,0	0/1:3,1:4:23:23,0,24	0/0:5,0:5:9:0,9,95	1/1:0,6:6:9:88,9,0	0/0:9,0:9:12:0,12,118	0/0:11,0:11:3:0,3,34	1/1:0,7:7:9:92,9,0	1/1:0,4:4:6:56,6,0	1/1:0,3:3:3:30,3,0	0/1:1,3:4:21:50,0,21	0/1:1,3:4:27:29,0,27	1/1:0,5:5:12:125,12,0	./.:.:.:.:.	./.:.:.:.:.	./.:.:.:.:.	0/0:11,0:11:18:0,18,226	0/0:5,0:5:6:0,6,71	0/0:1,2:3:3:0,3,29	0/0:1,0:1:3:0,3,32	./.:.:.:.:.	0/0:22,0:22:33:0,33,363
chr0	167710012	.	G	A	7336.44	.	AC=103;AF=0.402;AN=256;BaseQRankSum=3.471;DP=685;Dels=0.00;FS=1.276;HaplotypeScore=0.0702;InbreedingCoeff=0.6710;MLEAC=102;MLEAF=0.398;MQ=56.38;MQ0=0;MQRankSum=1.752;QD=26.39;ReadPosRankSum=-0.575	GT:AD:DP:GQ:PL	0/0:51,0:51:99:0,153,1586	0/0:16,0:16:45:0,45,463	0/0:17,0:17:51:0,51,526	1/1:0,28:28:78:833,78,0	1/1:0,1:1:3:30,3,0	0/0:8,0:8:24:0,24,234	0/0:7,0:7:21:0,21,199	1/1:0,2:2:6:63,6,0	0/1:1,1:2:25:25,0,26	1/1:0,12:12:36:354,36,0	1/1:0,1:1:3:32,3,0	0/0:10,0:10:27:0,27,276	1/1:0,3:3:9:95,9,0	./.:.:.:.:.	1/1:0,11:11:33:356,33,0	1/1:0,14:14:42:413,42,0	1/1:0,20:20:57:588,57,0	./.:.:.:.:.	0/0:4,0:4:12:0,12,117	0/0:4,0:4:12:0,12,126	0/0:2,0:2:6:0,6,63	0/0:11,0:11:33:0,33,338	0/0:10,0:10:30:0,30,290	0/0:8,0:8:18:0,18,190	0/0:3,0:3:9:0,9,92	0/1:8,5:13:99:128,0,148	1/1:0,8:8:24:247,24,0	1/1:0,6:6:18:192,18,0	0/1:1,4:5:17:113,0,17	1/1:0,16:16:42:472,42,0	1/1:0,2:2:6:67,6,0	1/1:0,4:4:12:118,12,0	1/1:0,9:9:27:280,27,0	1/1:0,5:5:15:165,15,0	0/0:11,0:11:33:0,33,329	0/0:2,0:2:6:0,6,65	0/0:10,0:10:30:0,30,311	1/1:0,5:5:15:152,15,0	1/1:0,5:5:15:150,15,0	0/1:1,5:6:15:143,0,15	1/1:0,3:3:9:102,9,0	1/1:0,6:6:18:197,18,0	0/0:11,0:11:21:0,21,243	0/0:11,0:11:30:0,30,313	0/0:8,0:8:24:0,24,252	0/0:11,0:11:27:0,27,284	0/0:3,0:3:9:0,9,89	0/0:3,0:3:9:0,9,86	1/1:0,1:1:3:33,3,0	1/1:0,2:2:3:31,3,0	1/1:0,1:1:3:30,3,0	1/1:0,2:2:6:61,6,0	1/1:0,4:4:12:128,12,0	0/0:1,0:1:3:0,3,30	0/0:2,0:2:3:0,3,31	0/0:4,0:4:12:0,12,124	0/0:4,0:4:6:0,6,59	./.:.:.:.:.	1/1:0,2:2:6:66,6,0	0/0:9,0:9:24:0,24,245	1/1:0,3:3:9:97,9,0	1/1:0,2:2:6:52,6,0	1/1:0,4:4:9:111,9,0	1/1:0,3:3:9:82,9,0	1/1:0,2:2:6:63,6,0	1/1:0,4:4:12:131,12,0	0/0:2,0:2:6:0,6,63	1/1:0,8:8:24:250,24,0	1/1:0,2:2:6:67,6,0	0/0:1,0:1:3:0,3,32	0/0:1,0:1:3:0,3,31	0/0:6,0:6:18:0,18,188	0/0:7,0:7:21:0,21,222	0/0:3,0:3:6:0,6,61	0/0:6,0:6:18:0,18,186	0/0:1,0:1:3:0,3,31	0/0:3,0:3:9:0,9,89	0/0:2,0:2:6:0,6,65	0/0:3,0:3:9:0,9,92	0/0:3,0:3:9:0,9,91	0/0:2,0:2:6:0,6,57	0/0:2,0:2:3:0,3,32	0/0:4,0:4:12:0,12,124	0/0:2,0:2:6:0,6,63	0/0:1,0:1:3:0,3,32	0/0:6,0:6:18:0,18,195	1/1:0,2:2:6:63,6,0	1/1:0,4:4:12:124,12,0	./.:.:.:.:.	0/0:4,0:4:12:0,12,124	./.:.:.:.:.	1/1:0,3:3:9:93,9,0	./.:.:.:.:.	1/1:0,2:2:6:59,6,0	./.:.:.:.:.	1/1:0,4:4:12:126,12,0	1/1:0,4:4:12:129,12,0	0/0:3,0:3:9:0,9,91	1/1:0,1:1:3:33,3,0	0/0:3,0:3:9:0,9,85	1/1:0,3:3:9:97,9,0	./.:.:.:.:.	1/1:0,1:1:3:32,3,0	0/0:1,0:1:3:0,3,30	0/0:2,0:2:6:0,6,63	0/0:4,0:4:12:0,12,128	0/0:4,0:4:12:0,12,125	0/0:4,0:4:9:0,9,87	1/1:0,4:4:12:130,12,0	0/0:2,0:2:6:0,6,62	0/0:4,0:4:12:0,12,126	1/1:0,4:4:12:130,12,0	1/1:0,3:3:9:97,9,0	1/1:0,2:2:6:63,6,0	1/1:0,2:2:6:62,6,0	1/1:0,5:5:15:156,15,0	0/0:1,0:1:3:0,3,34	0/0:2,0:2:6:0,6,51	0/0:2,0:2:6:0,6,65	0/0:5,0:5:12:0,12,124	0/0:2,0:2:6:0,6,52	./.:.:.:.:.	0/0:4,0:4:9:0,9,89	0/0:1,0:1:3:0,3,32	0/0:2,0:2:6:0,6,57	0/0:2,0:2:3:0,3,30	0/0:7,0:7:21:0,21,214	0/0:1,0:1:3:0,3,30	0/0:2,0:2:6:0,6,62	0/0:5,0:5:9:0,9,119	0/0:4,0:4:9:0,9,106	0/0:4,0:4:6:0,6,89	0/0:6,0:6:9:0,9,133	0/1:5,2:7:34:34,0,117	0/0:6,0:6:12:0,12,150	0/0:5,0:5:12:0,12,134	0/0:19,0:19:57:0,57,609
chr0	167710055	.	T	C	982	.	AC=21;AF=0.081;AN=260;DP=888;Dels=0.00;FS=0.000;HaplotypeScore=0.0669;InbreedingCoeff=0.5204;MLEAC=15;MLEAF=0.058;MQ=54.88;MQ0=1;QD=22.84	GT:AD:DP:GQ:PL	0/0:52,0:52:99:0,156,1631	0/0:20,0:20:54:0,54,554	0/0:17,0:17:42:0,42,446	0/0:44,0:44:99:0,111,1132	0/0:4,0:4:12:0,12,128	0/0:11,0:11:33:0,33,313	1/1:0,12:12:36:355,36,0	0/0:3,0:3:9:0,9,96	0/0:3,0:3:9:0,9,96	0/0:15,0:15:45:0,45,419	0/0:1,0:1:3:0,3,33	0/0:23,0:23:60:0,60,663	0/0:6,0:6:18:0,18,190	./.:.:.:.:.	0/0:20,0:20:57:0,57,568	0/0:21,0:21:63:0,63,629	0/0:20,0:20:57:0,57,595	0/0:1,0:1:3:0,3,32	0/0:3,0:3:9:0,9,90	0/0:5,0:5:15:0,15,149	0/0:3,0:3:9:0,9,95	0/0:15,0:15:42:0,42,431	0/0:16,0:16:48:0,48,475	0/0:16,0:16:33:0,33,333	1/1:0,2:2:6:71,6,0	0/0:18,0:18:45:0,45,449	0/0:11,0:11:33:0,33,326	0/0:4,0:4:12:0,12,126	0/0:5,0:5:15:0,15,157	0/0:21,0:21:63:0,63,619	0/0:2,0:2:6:0,6,59	0/0:4,0:4:12:0,12,122	0/0:11,0:11:33:0,33,320	0/0:3,0:3:9:0,9,99	0/0:16,0:16:48:0,48,494	1/1:0,3:3:9:95,9,0	0/0:9,0:9:27:0,27,277	0/0:6,0:6:18:0,18,184	0/0:11,0:11:33:0,33,322	0/0:2,0:2:6:0,6,65	./.:.:.:.:.	0/0:9,0:9:24:0,24,247	0/0:15,0:15:30:0,30,334	0/0:12,0:12:33:0,33,328	0/0:15,0:15:45:0,45,444	0/0:13,0:13:33:0,33,363	0/0:5,0:5:12:0,12,127	0/0:3,0:3:9:0,9,101	0/0:3,0:3:9:0,9,89	0/0:5,0:5:12:0,12,122	0/0:1,0:1:3:0,3,30	0/0:3,0:3:9:0,9,97	0/0:5,0:5:12:0,12,120	0/0:3,0:3:9:0,9,91	0/0:4,0:4:9:0,9,92	1/1:0,3:3:9:100,9,0	0/0:10,0:10:21:0,21,218	0/0:4,0:4:12:0,12,122	0/0:1,0:1:3:0,3,29	0/0:11,0:11:24:0,24,243	0/0:3,0:3:9:0,9,90	0/0:4,0:4:12:0,12,119	0/0:9,0:9:24:0,24,257	0/0:3,0:3:9:0,9,83	0/0:3,0:3:9:0,9,92	0/0:4,0:4:9:0,9,104	1/1:0,2:2:6:64,6,0	0/0:9,0:9:24:0,24,252	0/0:2,0:2:6:0,6,57	0/0:2,0:2:6:0,6,59	0/0:1,0:1:3:0,3,30	0/0:5,0:5:15:0,15,143	0/0:5,0:5:15:0,15,148	0/0:5,0:5:12:0,12,122	0/0:8,0:8:21:0,21,216	0/0:1,0:1:3:0,3,30	0/0:5,0:5:15:0,15,157	0/0:4,0:4:12:0,12,118	0/0:3,0:3:9:0,9,93	0/0:3,0:3:9:0,9,94	0/0:3,0:3:9:0,9,91	0/0:4,0:4:9:0,9,92	0/0:4,0:4:12:0,12,128	0/0:3,0:3:9:0,9,95	0/0:1,0:1:3:0,3,29	1/1:0,4:4:12:133,12,0	0/0:1,0:1:3:0,3,32	0/0:1,0:1:3:0,3,30	./.:.:.:.:.	0/0:4,0:4:12:0,12,124	./.:.:.:.:.	0/0:4,0:4:9:0,9,95	0/0:1,0:1:3:0,3,27	0/0:3,0:3:9:0,9,96	./.:.:.:.:.	0/0:4,0:4:12:0,12,118	0/1:3,1:4:19:19,0,81	1/1:0,2:2:6:64,6,0	0/0:2,0:2:6:0,6,63	1/1:0,3:3:9:87,9,0	0/0:4,0:4:12:0,12,121	0/0:1,0:1:3:0,3,33	0/0:4,0:4:9:0,9,92	0/0:3,0:3:9:0,9,96	0/0:2,0:2:6:0,6,64	0/0:6,0:6:15:0,15,153	0/0:5,0:5:15:0,15,154	0/0:5,0:5:12:0,12,122	0/0:4,0:4:12:0,12,120	1/1:0,4:4:12:126,12,0	1/1:0,4:4:12:126,12,0	0/0:4,0:4:12:0,12,122	0/0:3,0:3:9:0,9,95	0/0:3,0:3:9:0,9,89	0/0:5,0:5:12:0,12,127	0/0:5,0:5:12:0,12,120	0/0:1,0:1:3:0,3,30	0/0:7,0:7:21:0,21,208	0/0:2,0:2:6:0,6,57	0/0:5,0:5:12:0,12,122	0/0:5,0:5:15:0,15,148	./.:.:.:.:.	0/0:8,0:8:21:0,21,217	./.:.:.:.:.	0/0:3,0:3:9:0,9,88	0/0:3,0:3:6:0,6,62	0/0:7,0:7:21:0,21,216	0/0:2,0:2:6:0,6,66	0/0:3,0:3:9:0,9,92	0/0:8,0:8:12:0,12,179	0/0:4,0:4:9:0,9,105	0/0:4,0:4:9:0,9,104	0/0:6,0:6:9:0,9,134	0/0:6,0:6:15:0,15,167	0/0:4,0:4:9:0,9,106	0/0:6,0:6:15:0,15,167	0/0:29,0:29:87:0,87,979
chr0	167721155	.	G	A	1530.04	.	AC=21;AF=0.081;AN=260;BaseQRankSum=-0.730;DP=1032;Dels=0.00;FS=1.019;HaplotypeScore=0.1376;InbreedingCoeff=0.4751;MLEAC=18;MLEAF=0.069;MQ=59.63;MQ0=0;MQRankSum=0.402;QD=19.62;ReadPosRankSum=-0.514	GT:AD:DP:GQ:PL	0/0:53,0:53:99:0,159,1654	0/0:11,0:11:30:0,30,320	0/0:23,0:23:69:0,69,693	0/0:45,0:45:99:0,135,1355	0/0:13,0:13:39:0,39,390	0/0:15,0:15:45:0,45,454	0/0:20,0:20:60:0,60,588	0/0:4,0:4:12:0,12,132	0/0:2,0:2:6:0,6,64	0/0:15,0:15:45:0,45,454	0/0:6,0:6:18:0,18,189	0/0:18,0:18:54:0,54,558	0/0:9,0:9:27:0,27,279	0/0:3,0:3:9:0,9,96	0/0:10,0:10:30:0,30,306	0/0:23,0:23:69:0,69,687	0/0:20,0:20:60:0,60,603	0/0:5,0:5:15:0,15,157	0/0:9,0:9:24:0,24,260	1/1:0,10:10:30:300,30,0	0/0:7,0:7:21:0,21,224	0/0:17,0:17:45:0,45,482	1/1:0,12:12:30:338,30,0	0/1:9,10:19:99:235,0,207	0/0:3,0:3:9:0,9,99	0/0:14,0:14:42:0,42,424	0/0:17,0:17:51:0,51,508	0/0:3,0:3:9:0,9,95	0/0:3,0:3:9:0,9,99	0/0:34,0:34:99:0,99,1034	0/0:5,0:5:15:0,15,149	0/0:3,0:3:9:0,9,97	0/0:25,0:25:69:0,69,720	0/0:5,0:5:15:0,15,158	0/0:21,0:21:57:0,57,605	0/0:9,0:9:27:0,27,278	0/0:16,0:16:45:0,45,465	0/0:11,0:11:30:0,30,318	0/0:12,0:12:36:0,36,359	0/0:5,0:5:15:0,15,162	0/0:6,0:6:18:0,18,186	0/0:10,0:10:30:0,30,307	0/0:15,0:15:45:0,45,455	0/0:16,0:16:45:0,45,478	0/0:16,0:16:48:0,48,479	0/0:19,0:19:54:0,54,570	0/0:9,0:9:24:0,24,267	0/0:9,0:9:24:0,24,242	0/0:1,0:1:3:0,3,29	0/0:6,0:6:18:0,18,183	0/0:3,0:3:9:0,9,93	0/0:4,0:4:12:0,12,123	0/0:9,0:9:21:0,21,245	0/0:2,0:2:6:0,6,61	1/1:0,8:8:24:229,24,0	0/0:8,0:8:24:0,24,254	0/0:2,0:2:6:0,6,59	0/0:2,0:2:6:0,6,59	0/0:2,0:2:6:0,6,63	0/0:2,0:2:6:0,6,61	0/0:1,0:1:3:0,3,31	0/0:2,0:2:6:0,6,59	0/0:10,0:10:30:0,30,300	0/0:5,0:5:15:0,15,151	0/0:10,0:10:30:0,30,302	0/0:4,0:4:12:0,12,122	0/0:4,0:4:12:0,12,118	0/0:6,0:6:18:0,18,178	0/0:5,0:5:15:0,15,157	0/0:4,0:4:12:0,12,124	./.:.:.:.:.	0/0:1,0:1:3:0,3,30	1/1:0,3:3:9:91,9,0	0/1:3,3:6:68:71,0,68	0/0:6,0:6:18:0,18,187	0/0:3,0:3:9:0,9,93	0/0:4,0:4:12:0,12,127	0/1:2,2:4:45:45,0,49	0/0:2,0:2:6:0,6,63	0/0:2,0:2:6:0,6,61	./.:.:.:.:.	0/0:6,0:6:18:0,18,185	0/0:10,0:10:30:0,30,308	./.:.:.:.:.	0/0:5,0:5:15:0,15,155	0/0:5,0:5:15:0,15,139	0/0:2,0:2:6:0,6,51	0/0:5,0:5:15:0,15,148	0/0:3,0:3:9:0,9,95	0/0:9,0:9:21:0,21,237	0/0:1,0:1:3:0,3,30	0/0:3,0:3:9:0,9,96	0/0:2,0:2:3:0,3,31	0/0:5,0:5:15:0,15,154	0/0:3,0:3:9:0,9,95	0/0:5,0:5:15:0,15,153	0/0:10,0:10:30:0,30,316	0/0:1,0:1:3:0,3,32	0/0:2,0:2:6:0,6,63	0/0:1,0:1:3:0,3,31	0/0:7,0:7:21:0,21,218	0/0:2,0:2:6:0,6,61	0/0:5,0:5:15:0,15,154	1/1:0,1:1:3:30,3,0	1/1:0,3:3:9:92,9,0	./.:.:.:.:.	0/0:11,0:11:33:0,33,339	0/0:14,0:14:42:0,42,434	0/0:1,0:1:3:0,3,32	0/0:6,0:6:18:0,18,175	0/0:8,0:8:24:0,24,232	0/0:1,0:1:3:0,3,31	0/0:7,0:7:21:0,21,222	0/0:8,0:8:24:0,24,249	0/0:4,0:4:12:0,12,120	0/0:8,0:8:24:0,24,250	0/0:6,0:6:18:0,18,180	0/0:2,0:2:6:0,6,63	0/0:1,0:1:3:0,3,32	./.:.:.:.:.	0/0:2,0:2:6:0,6,57	0/0:4,0:4:12:0,12,122	1/1:0,5:5:15:155,15,0	1/1:0,3:3:9:90,9,0	0/0:7,0:7:21:0,21,209	0/0:3,0:3:9:0,9,95	0/0:1,0:1:3:0,3,30	0/0:7,0:7:21:0,21,217	1/1:0,4:4:12:127,12,0	0/0:2,0:2:3:0,3,45	./.:.:.:.:.	./.:.:.:.:.	0/0:2,0:2:3:0,3,45	0/0:1,0:1:3:0,3,30	0/0:2,0:2:3:0,3,45	0/0:1,0:1:3:0,3,32	0/0:29,0:29:87:0,87,939
chr0	167722618	.	C	T	1809.92	.	AC=23;AF=0.088;AN=262;BaseQRankSum=0.319;DP=756;Dels=0.00;FS=2.771;HaplotypeScore=0.0778;InbreedingCoeff=0.4522;MLEAC=18;MLEAF=0.069;MQ=60.10;MQ0=0;MQRankSum=-0.603;QD=25.49;ReadPosRankSum=-0.125	GT:AD:DP:GQ:PL	0/0:37,0:37:99:0,111,1184	0/0:14,0:14:42:0,42,437	0/0:17,0:17:51:0,51,518	1/1:0,22:22:66:678,66,0	0/0:14,0:14:39:0,39,413	0/0:9,0:9:27:0,27,271	0/0:10,0:10:27:0,27,289	./.:.:.:.:.	0/1:1,1:2:25:27,0,25	1/1:0,12:12:33:351,33,0	1/1:0,2:2:6:67,6,0	0/0:9,0:9:21:0,21,241	1/1:0,11:11:33:339,33,0	./.:.:.:.:.	0/0:17,0:17:51:0,51,517	0/0:14,0:14:42:0,42,434	0/0:12,0:12:36:0,36,362	0/0:2,0:2:6:0,6,61	0/0:7,0:7:15:0,15,178	0/0:3,0:3:9:0,9,95	0/0:1,0:1:3:0,3,34	0/0:7,0:7:18:0,18,197	0/0:20,0:20:60:0,60,614	0/0:20,0:20:51:0,51,568	1/1:0,1:1:3:32,3,0	1/1:0,11:11:30:315,30,0	0/0:24,0:24:66:0,66,701	0/0:4,0:4:12:0,12,131	0/0:1,0:1:3:0,3,32	0/0:11,0:11:27:0,27,303	0/0:5,0:5:15:0,15,155	0/0:2,0:2:6:0,6,61	0/0:7,0:7:21:0,21,212	0/0:2,0:2:6:0,6,62	0/0:16,0:16:45:0,45,470	0/0:2,0:2:6:0,6,64	0/0:26,0:26:69:0,69,743	0/0:4,0:4:12:0,12,122	0/0:9,0:9:27:0,27,270	./.:.:.:.:.	0/0:4,0:4:12:0,12,128	0/0:10,0:10:30:0,30,306	0/0:11,0:11:30:0,30,322	0/0:6,0:6:18:0,18,179	0/0:13,0:13:39:0,39,396	0/0:10,0:10:27:0,27,285	0/0:7,0:7:21:0,21,214	0/0:1,0:1:3:0,3,32	0/0:2,0:2:6:0,6,59	1/1:0,3:3:9:95,9,0	0/0:3,0:3:9:0,9,95	1/1:0,2:2:6:61,6,0	1/1:0,2:2:6:62,6,0	0/0:5,0:5:15:0,15,153	0/0:1,0:1:3:0,3,30	0/0:1,0:1:3:0,3,31	0/0:2,0:2:6:0,6,61	0/0:4,0:4:9:0,9,106	1/1:0,2:2:6:65,6,0	0/0:4,0:4:12:0,12,122	0/0:2,0:2:6:0,6,67	0/0:1,0:1:3:0,3,31	0/0:6,0:6:18:0,18,182	0/0:5,0:5:15:0,15,151	0/0:2,0:2:6:0,6,60	0/0:3,0:3:9:0,9,94	0/0:6,0:6:15:0,15,170	0/0:3,0:3:9:0,9,90	0/0:8,0:8:21:0,21,225	0/0:1,0:1:3:0,3,32	0/0:1,0:1:3:0,3,29	0/0:2,0:2:6:0,6,61	0/0:2,0:2:6:0,6,63	0/0:5,0:6:15:0,15,152	0/0:3,0:3:9:0,9,91	0/0:10,0:10:30:0,30,296	0/0:2,0:2:6:0,6,62	0/0:1,0:1:3:0,3,30	0/0:2,0:2:6:0,6,61	0/0:1,0:1:3:0,3,32	0/0:3,0:3:9:0,9,90	0/0:2,0:2:6:0,6,61	0/0:2,0:2:6:0,6,69	0/0:1,0:1:3:0,3,32	0/0:4,0:4:12:0,12,124	./.:.:.:.:.	0/0:6,0:6:18:0,18,185	0/0:1,0:1:3:0,3,32	0/0:3,0:3:9:0,9,89	0/0:4,0:4:12:0,12,118	0/0:5,0:5:15:0,15,147	0/0:3,0:3:9:0,9,91	0/0:3,0:3:9:0,9,94	0/0:1,0:1:3:0,3,32	0/0:6,0:6:18:0,18,185	0/0:3,0:3:9:0,9,93	0/0:5,0:5:15:0,15,149	0/0:3,0:3:9:0,9,95	0/0:1,0:1:3:0,3,31	0/0:2,0:2:6:0,6,61	0/0:4,0:4:12:0,12,132	./.:.:.:.:.	0/0:6,0:6:18:0,18,181	0/0:3,0:3:9:0,9,89	0/0:3,0:3:9:0,9,92	0/0:7,0:7:21:0,21,212	0/0:1,0:1:3:0,3,32	0/0:6,0:6:18:0,18,184	0/0:3,0:3:9:0,9,97	1/1:0,1:1:3:31,3,0	0/0:1,0:1:3:0,3,30	0/0:3,0:3:9:0,9,97	0/0:3,0:3:9:0,9,88	0/0:5,0:5:15:0,15,150	0/0:4,0:4:12:0,12,125	0/0:8,0:8:21:0,21,224	0/0:5,0:5:15:0,15,159	0/0:3,0:3:9:0,9,93	./.:.:.:.:.	0/0:1,0:1:3:0,3,31	0/0:2,0:2:6:0,6,63	0/0:2,0:2:6:0,6,61	0/0:4,0:4:12:0,12,120	0/0:1,0:1:3:0,3,30	0/0:4,0:4:12:0,12,120	0/0:7,0:7:21:0,21,209	0/0:6,0:6:18:0,18,180	0/0:7,0:7:18:0,18,196	0/0:8,0:8:21:0,21,228	0/0:2,0:2:3:0,3,45	0/0:2,0:2:3:0,3,45	0/0:2,0:2:3:0,3,45	0/0:4,0:4:6:0,6,89	0/0:2,0:2:6:0,6,58	0/0:2,0:2:3:0,3,45	0/0:6,0:6:12:0,12,151	0/0:23,0:23:69:0,69,756
chr0	167739941	.	C	T	551.54	.	AC=10;AF=0.050;AN=200;DP=575;Dels=0.00;FS=3.098;HaplotypeScore=0.0488;InbreedingCoeff=0.2377;MLEAC=9;MLEAF=0.045;MQ=27.52;MQ0=30;QD=18.38	GT:AD:DP:GQ:PL	0/0:40,0:40:90:0,90,928	0/0:6,0:6:18:0,18,185	0/0:4,0:4:12:0,12,123	0/0:32,0:32:84:0,84,847	0/0:7,0:7:15:0,15,167	0/0:9,0:9:21:0,21,206	0/0:17,0:17:39:0,39,402	./.:.:.:.:.	0/0:1,0:1:3:0,3,28	0/0:17,0:17:48:0,48,494	./.:.:.:.:.	0/0:12,0:12:24:0,24,246	0/0:7,0:7:9:0,9,93	./.:.:.:.:.	0/0:7,0:7:15:0,15,156	0/0:15,0:15:36:0,36,367	0/0:13,0:13:30:0,30,302	./.:.:.:.:.	0/0:8,0:8:15:0,15,156	0/0:8,0:8:21:0,21,208	./.:.:.:.:.	0/0:16,0:16:39:0,39,393	0/0:17,0:17:42:0,42,431	0/0:7,0:7:12:0,12,122	./.:.:.:.:.	0/0:10,0:10:24:0,24,239	0/0:5,0:5:15:0,15,151	./.:.:.:.:.	0/0:2,0:2:3:0,3,28	0/0:14,0:14:30:0,30,292	0/0:2,0:2:3:0,3,30	./.:.:.:.:.	0/0:14,0:14:36:0,36,365	./.:.:.:.:.	0/0:5,0:5:6:0,6,61	1/1:0,1:1:3:27,3,0	0/0:8,0:8:9:0,9,94	1/1:0,11:11:27:271,27,0	0/0:11,0:11:24:0,24,248	./.:.:.:.:.	./.:.:.:.:.	0/0:4,0:4:9:0,9,94	1/1:0,13:13:27:268,27,0	0/0:7,0:7:18:0,18,182	0/0:11,0:11:27:0,27,281	0/0:19,0:19:39:0,39,401	0/0:2,0:2:6:0,6,61	./.:.:.:.:.	0/0:2,0:2:6:0,6,60	0/0:1,0:1:3:0,3,32	0/0:1,0:1:3:0,3,31	0/0:1,0:1:3:0,3,32	./.:.:.:.:.	./.:.:.:.:.	./.:.:.:.:.	./.:.:.:.:.	0/0:2,0:2:6:0,6,63	0/0:6,0:6:15:0,15,148	0/0:2,0:2:6:0,6,63	0/0:1,0:1:3:0,3,30	./.:.:.:.:.	./.:.:.:.:.	0/0:2,0:2:6:0,6,63	0/0:1,0:1:3:0,3,31	1/1:0,4:4:9:93,9,0	0/0:4,0:4:12:0,12,126	0/0:3,0:3:3:0,3,32	0/0:2,0:2:3:0,3,45	0/0:2,0:2:6:0,6,56	./.:.:.:.:.	0/0:1,0:1:3:0,3,31	0/0:4,0:4:9:0,9,91	0/0:2,0:2:6:0,6,63	0/0:2,0:3:6:0,6,61	0/0:2,0:2:6:0,6,61	0/0:1,0:1:3:0,3,31	0/0:1,0:1:3:0,3,32	0/0:1,0:1:3:0,3,32	./.:.:.:.:.	0/0:7,0:7:18:0,18,184	0/0:2,0:2:6:0,6,62	0/0:3,0:3:9:0,9,91	0/0:2,0:2:6:0,6,55	0/0:1,0:1:3:0,3,32	./.:.:.:.:.	0/0:3,0:3:9:0,9,83	0/0:2,0:2:6:0,6,61	1/1:0,1:1:3:33,3,0	0/0:6,0:6:18:0,18,185	./.:.:.:.:.	0/0:1,0:1:3:0,3,33	0/0:3,0:3:6:0,6,63	0/0:2,0:2:6:0,6,61	0/0:1,0:1:3:0,3,32	0/0:3,0:3:6:0,6,63	./.:.:.:.:.	0/0:2,0:2:6:0,6,55	0/0:4,0:4:3:0,3,32	0/0:2,0:2:6:0,6,59	./.:.:.:.:.	./.:.:.:.:.	./.:.:.:.:.	0/0:2,0:2:6:0,6,57	./.:.:.:.:.	0/0:1,0:1:3:0,3,31	0/0:4,0:4:9:0,9,91	./.:.:.:.:.	0/0:2,0:2:6:0,6,60	./.:.:.:.:.	./.:.:.:.:.	0/0:4,0:4:3:0,3,31	./.:.:.:.:.	0/0:5,0:5:15:0,15,153	./.:.:.:.:.	0/0:1,0:1:3:0,3,32	0/0:1,0:1:3:0,3,30	0/0:3,0:3:9:0,9,87	./.:.:.:.:.	./.:.:.:.:.	0/0:1,0:1:3:0,3,32	0/0:1,0:1:3:0,3,30	0/0:2,0:2:6:0,6,59	0/0:6,0:6:9:0,9,106	0/0:4,0:4:3:0,3,31	0/0:1,0:1:3:0,3,30	0/0:1,0:1:3:0,3,29	0/0:3,0:3:3:0,3,30	0/0:4,0:4:9:0,9,89	0/0:3,0:3:6:0,6,59	0/0:4,0:4:6:0,6,89	./.:.:.:.:.	./.:.:.:.:.	0/0:6,0:7:9:0,9,134	0/0:8,0:8:12:0,12,152	0/0:2,0:2:3:0,3,45	./.:.:.:.:.	0/0:10,0:10:15:0,15,158
chr0	167746336	.	C	G	594.9	.	AC=23;AF=0.094;AN=244;BaseQRankSum=1.418;DP=740;Dels=0.01;FS=0.000;HaplotypeScore=0.2850;InbreedingCoeff=0.3775;MLEAC=17;MLEAF=0.070;MQ=59.68;MQ0=0;MQRankSum=-0.417;QD=16.53;ReadPosRankSum=4.766	GT:AD:DP:GQ:PL	0/0:53,0:53:99:0,159,1652	0/0:10,0:10:30:0,30,314	0/0:12,0:12:33:0,33,360	0/0:30,0:30:90:0,90,929	0/0:12,0:12:36:0,36,374	0/0:9,0:9:27:0,27,288	0/0:10,0:10:27:0,27,297	0/0:1,0:1:3:0,3,30	0/0:1,0:1:3:0,3,30	0/0:10,0:10:30:0,30,318	0/0:3,0:3:9:0,9,95	1/1:0,5:5:15:160,15,0	0/0:15,0:15:45:0,45,481	./.:.:.:.:.	0/0:15,0:15:45:0,45,473	0/0:14,0:14:42:0,42,443	0/0:13,0:13:39:0,39,401	./.:.:.:.:.	0/0:3,0:3:9:0,9,95	0/0:7,0:7:21:0,21,214	0/0:1,0:1:3:0,3,31	0/0:13,0:13:39:0,39,409	0/0:18,0:18:51:0,51,552	1/1:0,7:7:18:196,18,0	./.:.:.:.:.	0/0:19,0:19:54:0,54,584	0/0:8,0:8:18:0,18,211	0/0:3,0:3:9:0,9,96	0/0:1,0:1:3:0,3,32	0/0:15,0:15:42:0,42,445	0/0:5,0:5:15:0,15,153	0/0:3,0:3:9:0,9,95	0/0:11,0:11:33:0,33,347	0/0:1,0:1:3:0,3,33	0/0:13,0:13:39:0,39,411	./.:.:.:.:.	0/0:17,0:17:51:0,51,545	0/0:4,0:4:9:0,9,109	0/0:3,0:3:9:0,9,97	0/0:2,0:2:6:0,6,63	0/0:6,0:6:18:0,18,189	0/0:16,0:16:45:0,45,485	0/0:15,0:15:45:0,45,467	./.:.:.:.:.	0/0:14,0:14:42:0,42,446	0/0:13,0:13:36:0,36,392	0/0:9,0:9:27:0,27,286	0/1:3,1:4:20:20,0,81	./.:.:.:.:.	0/0:6,0:6:18:0,18,189	0/0:3,0:3:6:0,6,77	0/0:4,0:4:12:0,12,125	0/0:2,0:2:6:0,6,57	0/0:3,0:3:6:0,6,74	1/1:0,2:2:6:66,6,0	0/0:4,0:4:12:0,12,123	1/1:0,1:1:3:32,3,0	1/1:0,3:3:9:96,9,0	./.:.:.:.:.	0/0:2,0:2:6:0,6,68	0/0:3,0:3:9:0,9,96	0/0:1,0:1:3:0,3,32	0/0:11,0:11:33:0,33,326	0/0:1,0:1:3:0,3,31	0/0:5,0:5:15:0,15,160	0/0:6,0:6:18:0,18,190	0/0:3,0:3:9:0,9,89	0/0:1,0:1:3:0,3,33	0/0:3,0:3:9:0,9,89	0/0:1,0:1:3:0,3,31	0/0:1,0:1:3:0,3,33	0/0:1,0:1:3:0,3,32	0/0:3,0:3:9:0,9,94	./.:.:.:.:.	1/1:0,2:2:6:62,6,0	1/1:0,1:1:3:31,3,0	0/1:4,1:5:20:20,0,98	0/0:2,0:2:6:0,6,61	1/1:0,1:1:3:31,3,0	0/0:2,0:2:6:0,6,64	0/0:1,0:1:3:0,3,32	0/0:1,0:1:3:0,3,32	0/0:3,0:3:9:0,9,94	0/0:3,0:3:9:0,9,95	0/0:2,0:2:6:0,6,61	0/0:3,0:3:9:0,9,97	0/0:6,0:6:18:0,18,190	0/0:1,0:1:3:0,3,32	0/0:1,0:1:3:0,3,32	0/0:5,0:5:15:0,15,161	0/0:4,0:4:12:0,12,136	0/0:4,0:4:12:0,12,123	0/0:2,0:2:6:0,6,64	0/0:3,0:3:9:0,9,95	0/0:2,0:2:6:0,6,65	0/0:1,0:1:3:0,3,32	0/0:1,0:1:3:0,3,31	0/0:2,0:2:6:0,6,65	./.:.:.:.:.	./.:.:.:.:.	0/0:6,0:6:18:0,18,195	0/0:4,0:4:12:0,12,122	0/0:4,0:4:12:0,12,130	0/0:1,0:1:3:0,3,32	0/0:2,0:2:6:0,6,67	0/0:1,0:1:3:0,3,34	0/0:6,0:6:18:0,18,193	0/0:2,0:2:6:0,6,64	./.:.:.:.:.	0/0:5,0:5:15:0,15,158	0/0:9,0:9:27:0,27,277	./.:.:.:.:.	0/0:4,0:4:12:0,12,125	0/0:3,0:3:9:0,9,95	0/0:1,0:1:3:0,3,32	0/0:3,0:3:9:0,9,96	0/0:3,0:3:9:0,9,91	0/0:4,0:4:12:0,12,122	1/1:0,1:1:3:32,3,0	0/0:9,0:9:24:0,24,266	0/0:6,0:6:18:0,18,184	0/1:1,1:2:26:26,0,27	0/0:8,0:8:24:0,24,252	./.:.:.:.:.	0/0:4,0:4:12:0,12,130	0/0:4,0:4:12:0,12,123	0/0:5,0:5:15:0,15,159	0/0:7,0:7:21:0,21,225	1/1:0,2:2:6:65,6,0	0/0:5,0:5:9:0,9,121	./.:.:.:.:.	0/0:3,0:3:9:0,9,92	./.:.:.:.:.	0/0:1,0:1:3:0,3,30	0/0:1,0:1:3:0,3,30	0/0:4,0:4:6:0,6,89	0/0:41,0:41:99:0,123,1352
chr0	167746927	.	C	T	2062.38	.	AC=27;AF=0.110;AN=246;BaseQRankSum=-3.370;DP=869;Dels=0.00;FS=1.497;HaplotypeScore=0.2917;InbreedingCoeff=0.5274;MLEAC=23;MLEAF=0.093;MQ=59.27;MQ0=0;MQRankSum=-0.120;QD=23.98;ReadPosRankSum=-1.599	GT:AD:DP:GQ:PL	0/0:64,0:64:99:0,193,2118	0/0:14,0:14:42:0,42,463	0/0:22,0:22:60:0,60,664	0/0:37,0:37:99:0,108,1160	0/0:13,0:13:33:0,33,385	0/0:8,0:8:18:0,18,210	0/0:11,0:11:33:0,33,352	0/0:9,0:9:27:0,27,288	0/0:6,0:6:18:0,18,198	0/0:17,0:17:51:0,51,541	0/0:1,0:1:3:0,3,32	1/1:0,13:13:39:412,39,0	0/0:11,0:11:30:0,30,341	./.:.:.:.:.	0/0:12,0:12:36:0,36,389	0/0:17,0:17:48:0,48,521	0/0:16,0:16:45:0,45,486	./.:.:.:.:.	0/0:4,0:4:12:0,12,126	0/0:3,0:3:9:0,9,89	0/0:6,0:6:18:0,18,195	0/0:3,0:3:9:0,9,92	0/0:22,0:22:63:0,63,700	1/1:0,12:12:33:363,33,0	0/0:1,0:1:3:0,3,30	0/0:12,0:12:36:0,36,387	0/0:11,0:11:33:0,33,350	0/0:2,0:2:6:0,6,67	0/0:2,0:2:6:0,6,67	0/0:12,0:12:33:0,33,353	0/0:4,0:4:12:0,12,129	0/0:1,0:1:3:0,3,32	0/0:9,0:9:27:0,27,286	0/0:2,0:2:6:0,6,67	0/0:13,0:13:39:0,39,429	0/0:4,0:4:9:0,9,95	0/0:6,0:6:18:0,18,191	0/0:14,0:14:42:0,42,448	0/0:9,0:9:27:0,27,283	0/0:3,0:3:9:0,9,99	0/0:5,0:5:15:0,15,161	0/0:12,0:12:30:0,30,354	0/0:11,0:11:33:0,33,356	1/1:0,13:13:39:412,39,0	0/0:16,0:16:45:0,45,502	0/0:19,0:19:51:0,51,574	0/0:8,0:8:24:0,24,252	0/1:1,3:4:21:85,0,21	0/0:3,0:3:9:0,9,97	0/0:3,0:3:9:0,9,95	./.:.:.:.:.	0/0:10,0:10:24:0,24,282	0/0:2,0:2:6:0,6,66	0/0:1,0:1:3:0,3,32	1/1:0,5:5:15:149,15,0	0/0:1,0:1:3:0,3,35	1/1:0,6:6:15:166,15,0	1/1:0,5:5:15:161,15,0	0/0:1,0:1:3:0,3,31	0/0:8,0:8:24:0,24,258	0/0:1,0:1:3:0,3,28	0/0:2,0:2:6:0,6,66	0/0:7,0:7:21:0,21,221	./.:.:.:.:.	0/0:6,0:6:18:0,18,191	0/0:4,0:4:12:0,12,131	./.:.:.:.:.	0/0:2,0:2:6:0,6,53	0/0:4,0:4:12:0,12,131	./.:.:.:.:.	0/0:5,0:5:15:0,15,160	0/0:5,0:5:15:0,15,161	0/0:3,0:3:9:0,9,95	0/1:4,1:5:16:16,0,121	1/1:0,4:4:9:104,9,0	1/1:0,1:1:3:32,3,0	0/0:1,0:1:3:0,3,33	0/0:2,0:2:6:0,6,65	1/1:0,1:1:3:31,3,0	0/0:10,0:10:30:0,30,327	./.:.:.:.:.	0/0:1,0:1:3:0,3,32	0/0:4,0:4:12:0,12,136	0/0:5,0:5:15:0,15,162	0/0:6,0:6:18:0,18,195	./.:.:.:.:.	0/0:1,0:1:3:0,3,33	./.:.:.:.:.	0/0:5,0:5:15:0,15,161	0/0:7,0:7:21:0,21,228	0/0:4,0:4:12:0,12,124	./.:.:.:.:.	0/0:2,0:2:6:0,6,63	0/0:3,0:3:9:0,9,97	0/0:4,0:4:12:0,12,129	0/0:3,0:3:9:0,9,96	0/0:4,0:4:12:0,12,129	0/0:3,0:3:9:0,9,97	0/0:4,0:4:12:0,12,126	0/0:2,0:2:6:0,6,62	0/0:5,0:5:15:0,15,162	0/0:3,0:3:9:0,9,97	0/0:3,0:3:9:0,9,97	0/0:1,0:1:3:0,3,33	0/0:3,0:3:9:0,9,95	0/0:4,0:4:12:0,12,117	0/0:4,0:4:12:0,12,130	0/0:9,0:9:27:0,27,279	0/0:5,0:5:15:0,15,162	0/0:3,0:3:9:0,9,95	0/0:2,1:3:6:0,6,66	0/0:5,0:5:15:0,15,164	0/0:6,0:6:18:0,18,191	0/0:8,0:8:24:0,24,256	0/0:4,0:4:12:0,12,130	0/0:6,0:6:15:0,15,176	0/0:4,0:4:12:0,12,130	0/0:3,0:3:9:0,9,94	1/1:0,1:1:3:32,3,0	0/0:4,0:4:12:0,12,130	./.:.:.:.:.	0/1:2,8:10:37:220,0,37	0/0:2,0:2:6:0,6,65	1/1:0,4:4:12:126,12,0	0/0:3,0:3:9:0,9,97	0/0:5,0:5:15:0,15,164	0/0:6,0:6:15:0,15,175	0/0:3,0:3:9:0,9,93	1/1:0,2:2:6:61,6,0	0/0:4,0:4:9:0,9,108	./.:.:.:.:.	./.:.:.:.:.	0/0:2,2:4:3:0,3,45	0/0:9,4:13:18:0,18,211	0/0:2,0:2:3:0,3,45	./.:.:.:.:.	0/0:45,0:45:99:0,135,1505
chr0	167747370	.	C	T	5504.53	.	AC=84;AF=0.339;AN=248;BaseQRankSum=1.377;DP=697;Dels=0.00;FS=8.905;HaplotypeScore=0.0745;InbreedingCoeff=0.7135;MLEAC=81;MLEAF=0.327;MQ=59.71;MQ0=1;MQRankSum=0.478;QD=27.25;ReadPosRankSum=-0.599	GT:AD:DP:GQ:PL	0/0:36,0:36:99:0,108,1120	0/0:23,0:23:63:0,63,668	0/0:13,0:13:39:0,39,390	0/0:28,0:28:84:0,84,860	1/1:0,7:7:21:211,21,0	0/0:14,0:14:33:0,33,374	0/0:8,0:8:24:0,24,226	1/1:0,2:2:6:61,6,0	./.:.:.:.:.	1/1:0,11:11:33:335,33,0	1/1:0,3:3:9:94,9,0	0/0:10,0:10:30:0,30,310	1/1:0,12:12:36:375,36,0	0/0:3,0:3:9:0,9,92	1/1:0,19:19:54:571,54,0	1/1:0,7:7:21:214,21,0	1/1:0,14:14:39:417,39,0	0/0:1,0:1:3:0,3,31	0/0:5,0:5:15:0,15,141	0/0:5,0:5:15:0,15,153	0/0:1,0:1:3:0,3,31	0/0:5,0:5:15:0,15,148	0/0:14,0:14:36:0,36,380	0/0:12,0:12:33:0,33,346	./.:.:.:.:.	1/1:0,11:11:30:328,30,0	0/0:13,0:13:39:0,39,391	1/1:0,3:3:9:87,9,0	0/0:5,0:5:15:0,15,148	0/0:6,0:6:18:0,18,190	1/1:0,3:3:9:96,9,0	1/1:0,5:5:15:161,15,0	1/1:0,6:6:18:186,18,0	1/1:0,2:2:6:61,6,0	0/0:10,0:10:27:0,27,286	./.:.:.:.:.	0/0:11,0:11:33:0,33,334	1/1:0,3:3:9:93,9,0	1/1:0,11:11:33:341,33,0	1/1:0,3:3:9:100,9,0	1/1:0,2:2:6:66,6,0	1/1:0,7:7:21:214,21,0	0/0:13,0:13:36:0,36,363	0/0:11,0:11:30:0,30,322	0/0:15,0:15:42:0,42,447	0/0:10,0:10:30:0,30,303	0/0:11,0:11:33:0,33,323	0/0:1,0:1:3:0,3,32	1/1:0,4:4:12:128,12,0	0/0:5,0:5:15:0,15,152	./.:.:.:.:.	0/0:4,0:4:12:0,12,118	1/1:0,3:3:9:93,9,0	0/0:2,0:2:6:0,6,59	0/0:4,0:4:12:0,12,122	1/1:0,5:5:15:153,15,0	0/0:1,0:1:3:0,3,28	0/0:4,0:4:12:0,12,118	0/0:4,0:4:12:0,12,124	0/0:5,0:5:15:0,15,148	./.:.:.:.:.	1/1:0,3:3:9:91,9,0	1/1:0,3:3:9:96,9,0	0/0:3,0:3:9:0,9,90	1/1:0,4:4:12:123,12,0	1/1:0,1:1:3:31,3,0	0/0:2,0:2:6:0,6,62	0/0:1,0:1:3:0,3,29	1/1:0,2:2:6:60,6,0	0/0:1,0:1:3:0,3,29	0/0:3,0:3:9:0,9,89	./.:.:.:.:.	0/0:1,0:1:3:0,3,30	0/0:3,0:3:9:0,9,97	0/0:5,0:5:15:0,15,152	0/0:2,0:2:6:0,6,56	0/0:2,0:2:6:0,6,61	0/0:1,0:1:3:0,3,29	0/0:3,0:3:9:0,9,97	0/0:3,0:3:9:0,9,93	0/0:1,0:1:3:0,3,32	0/0:1,0:1:3:0,3,33	0/0:3,0:3:9:0,9,94	0/0:3,0:3:9:0,9,89	0/0:4,0:4:12:0,12,122	0/0:4,0:4:12:0,12,125	1/1:0,6:6:18:184,18,0	0/0:2,0:2:6:0,6,60	1/1:0,5:5:15:160,15,0	1/1:0,2:2:6:67,6,0	1/1:0,1:1:3:32,3,0	0/0:1,0:1:3:0,3,29	1/1:0,3:3:9:93,9,0	1/1:0,1:1:3:31,3,0	1/1:0,3:3:9:94,9,0	0/0:3,0:3:9:0,9,94	0/1:1,4:5:18:115,0,18	./.:.:.:.:.	1/1:0,1:1:3:32,3,0	0/0:4,0:4:12:0,12,120	0/1:3,1:4:22:22,0,82	./.:.:.:.:.	1/1:0,2:2:6:59,6,0	./.:.:.:.:.	0/0:1,0:1:3:0,3,33	0/0:1,0:1:3:0,3,32	0/0:5,0:5:15:0,15,163	./.:.:.:.:.	1/1:0,2:2:6:63,6,0	0/0:1,0:1:3:0,3,30	0/0:2,0:2:6:0,6,59	1/1:0,2:2:6:63,6,0	0/0:3,0:3:9:0,9,88	1/1:0,3:3:9:91,9,0	1/1:0,4:4:12:126,12,0	0/0:2,0:2:6:0,6,63	1/1:0,2:2:6:59,6,0	0/0:3,0:3:9:0,9,89	0/0:1,0:1:3:0,3,29	0/0:3,0:3:9:0,9,93	0/0:4,0:4:12:0,12,124	0/0:5,0:5:12:0,12,135	0/0:3,0:3:9:0,9,92	0/0:5,0:5:15:0,15,150	0/0:2,0:2:6:0,6,61	0/0:2,0:2:6:0,6,60	0/0:4,0:4:12:0,12,120	0/0:6,0:6:18:0,18,189	0/0:4,0:4:12:0,12,118	0/0:2,0:2:3:0,3,45	./.:.:.:.:.	0/0:7,0:7:15:0,15,179	./.:.:.:.:.	0/0:12,0:12:21:0,21,285	0/0:6,0:6:12:0,12,150	./.:.:.:.:.	0/0:41,0:41:99:0,123,1333
chr0	167749089	.	A	G	1252.75	.	AC=19;AF=0.075;AN=252;BaseQRankSum=-0.841;DP=895;Dels=0.00;FS=6.124;HaplotypeScore=0.0757;InbreedingCoeff=0.4251;MLEAC=17;MLEAF=0.067;MQ=59.90;MQ0=0;MQRankSum=1.266;QD=21.98;ReadPosRankSum=1.818	GT:AD:DP:GQ:PL	0/0:53,0:53:99:0,159,1672	0/0:20,0:20:57:0,57,613	0/0:17,0:17:51:0,51,530	0/0:43,0:43:99:0,129,1334	0/0:11,0:11:33:0,33,343	0/0:5,0:5:15:0,15,158	0/0:8,0:8:24:0,24,249	0/0:3,0:3:9:0,9,95	0/1:1,1:2:24:26,0,24	0/0:15,0:15:45:0,45,469	./.:.:.:.:.	0/0:12,0:12:36:0,36,379	0/0:18,0:18:54:0,54,564	0/0:2,0:2:6:0,6,63	0/0:14,0:15:39:0,39,407	0/0:10,0:10:30:0,30,310	0/0:22,0:22:66:0,66,672	0/0:2,0:2:6:0,6,63	0/0:4,0:4:12:0,12,114	0/0:3,0:3:6:0,6,75	./.:.:.:.:.	0/0:12,0:12:36:0,36,367	0/0:16,0:16:48:0,48,492	0/0:10,0:10:30:0,30,301	0/0:2,0:2:6:0,6,66	0/0:12,0:12:36:0,36,360	0/0:15,0:15:45:0,45,467	0/0:5,0:5:15:0,15,158	0/0:2,0:2:6:0,6,66	0/0:12,0:12:36:0,36,379	0/0:4,0:4:12:0,12,130	0/0:2,0:2:6:0,6,61	0/0:6,0:6:12:0,12,153	0/0:3,0:3:9:0,9,93	0/0:17,0:17:48:0,48,512	0/0:4,0:4:12:0,12,124	0/0:17,0:17:51:0,51,541	0/0:7,0:7:21:0,21,213	0/0:7,0:7:21:0,21,216	0/0:4,0:4:12:0,12,126	0/0:1,0:1:3:0,3,32	0/0:19,0:19:51:0,51,563	0/0:20,0:20:60:0,60,623	1/1:0,13:13:36:376,36,0	0/0:18,0:18:54:0,54,564	0/0:13,0:13:33:0,33,377	0/0:7,0:7:21:0,21,215	./.:.:.:.:.	0/0:1,0:1:3:0,3,30	0/0:8,0:8:24:0,24,249	0/0:1,0:1:3:0,3,31	0/0:4,0:4:12:0,12,118	0/0:1,0:1:3:0,3,29	0/0:2,0:2:6:0,6,65	1/1:0,8:8:24:249,24,0	0/0:3,0:3:9:0,9,95	1/1:0,4:4:12:120,12,0	1/1:0,6:6:18:185,18,0	0/0:2,0:2:6:0,6,61	0/0:6,0:6:18:0,18,186	0/0:4,0:4:9:0,9,107	0/0:3,0:3:9:0,9,92	0/0:6,0:6:18:0,18,187	0/0:4,0:4:12:0,12,126	0/0:7,0:7:21:0,21,214	0/0:2,0:2:6:0,6,61	0/0:3,0:3:9:0,9,95	0/0:11,0:11:33:0,33,343	./.:.:.:.:.	0/0:2,0:2:6:0,6,61	./.:.:.:.:.	0/0:3,0:3:9:0,9,93	0/0:1,0:1:3:0,3,32	0/1:3,2:5:44:44,0,80	1/1:0,8:8:24:245,24,0	./.:.:.:.:.	./.:.:.:.:.	0/0:4,0:4:12:0,12,132	1/1:0,2:2:6:59,6,0	0/0:2,0:2:6:0,6,65	0/0:2,0:2:6:0,6,58	./.:.:.:.:.	0/0:1,0:1:3:0,3,32	0/0:1,0:1:3:0,3,32	0/0:7,0:7:18:0,18,208	0/0:3,0:3:9:0,9,95	0/0:3,0:3:9:0,9,86	0/0:1,0:1:3:0,3,30	0/0:7,0:7:21:0,21,221	0/0:5,0:5:15:0,15,158	0/0:4,0:4:12:0,12,126	0/0:1,0:1:3:0,3,32	0/0:4,0:4:12:0,12,128	0/0:3,0:3:6:0,6,76	0/0:2,0:2:6:0,6,65	0/0:3,0:3:9:0,9,92	0/0:2,0:2:6:0,6,59	0/0:4,0:4:12:0,12,119	0/0:2,0:2:6:0,6,61	0/0:1,0:1:3:0,3,30	0/0:4,0:4:12:0,12,130	0/0:2,0:2:6:0,6,62	0/0:4,0:4:12:0,12,124	0/0:5,0:5:15:0,15,157	0/0:2,0:2:6:0,6,63	0/0:6,0:6:18:0,18,186	0/0:3,0:3:9:0,9,95	0/0:5,0:5:15:0,15,161	0/0:5,0:5:15:0,15,157	./.:.:.:.:.	0/0:5,0:5:15:0,15,153	0/0:5,0:5:15:0,15,159	0/0:14,0:14:36:0,36,404	0/0:7,0:7:21:0,21,212	0/0:1,0:1:3:0,3,33	0/0:11,0:11:27:0,27,310	0/0:5,0:5:12:0,12,139	0/0:3,0:3:9:0,9,89	1/1:0,4:4:12:122,12,0	0/0:4,0:4:12:0,12,122	0/0:4,0:4:12:0,12,125	0/1:2,2:4:47:47,0,51	0/0:9,0:9:27:0,27,272	1/1:0,1:1:3:34,3,0	0/0:10,0:10:27:0,27,285	0/0:9,0:9:24:0,24,262	0/0:10,0:10:30:0,30,301	0/0:4,0:4:12:0,12,115	./.:.:.:.:.	./.:.:.:.:.	0/0:2,0:2:3:0,3,45	0/0:1,0:1:3:0,3,32	0/0:1,0:1:3:0,3,32	0/0:5,0:5:12:0,12,135	0/0:12,0:12:21:0,21,287	0/0:1,0:1:3:0,3,31	0/0:45,0:45:99:0,135,1528
chr0	167749484	.	C	T	8102.27	.	AC=89;AF=0.340;AN=262;BaseQRankSum=-2.231;DP=984;Dels=0.00;FS=15.999;HaplotypeScore=0.1520;InbreedingCoeff=0.6993;MLEAC=87;MLEAF=0.332;MQ=59.85;MQ0=2;MQRankSum=0.270;QD=27.19;ReadPosRankSum=3.030	GT:AD:DP:GQ:PL	0/0:56,0:56:99:0,168,1820	0/0:19,0:19:54:0,54,589	0/0:13,0:13:39:0,39,403	0/0:40,0:40:99:0,120,1262	1/1:0,12:12:36:371,36,0	0/0:19,0:19:54:0,54,570	0/0:13,0:13:39:0,39,419	./.:.:.:.:.	0/0:1,0:1:3:0,3,33	1/1:0,18:18:51:526,51,0	1/1:0,1:1:3:32,3,0	0/0:13,0:13:36:0,36,394	1/1:0,7:7:21:216,21,0	./.:.:.:.:.	1/1:0,21:21:60:638,60,0	1/1:0,15:15:36:414,36,0	1/1:0,13:13:36:383,36,0	0/0:2,0:2:6:0,6,67	0/0:7,0:7:18:0,18,201	./.:.:.:.:.	0/0:1,0:1:3:0,3,33	0/0:10,0:10:27:0,27,308	0/0:14,0:14:36:0,36,394	0/0:18,0:18:51:0,51,548	0/0:1,0:1:3:0,3,34	1/1:0,17:17:51:522,51,0	0/0:11,0:11:33:0,33,356	1/1:0,2:2:6:65,6,0	0/0:2,0:2:6:0,6,65	0/0:18,0:18:48:0,48,529	1/1:0,2:2:6:65,6,0	1/1:0,4:4:12:124,12,0	0/1:1,9:10:4:250,0,4	1/1:0,2:2:6:62,6,0	0/0:11,0:11:33:0,33,343	0/0:2,0:2:6:0,6,61	0/0:27,0:27:69:0,69,801	1/1:0,8:8:21:230,21,0	1/1:0,13:13:39:418,39,0	1/1:0,2:2:6:63,6,0	1/1:0,5:5:15:159,15,0	1/1:0,23:23:63:686,63,0	0/0:17,0:17:51:0,51,538	0/0:17,0:17:51:0,51,542	0/0:18,0:18:51:0,51,556	0/0:25,0:25:66:0,66,742	0/0:8,0:8:21:0,21,230	./.:.:.:.:.	1/1:0,4:4:12:120,12,0	0/0:5,0:5:12:0,12,137	0/0:2,0:2:3:0,3,45	0/0:4,0:4:12:0,12,118	1/1:0,9:9:24:261,24,0	./.:.:.:.:.	0/0:3,0:3:9:0,9,93	1/1:0,3:3:9:94,9,0	0/0:2,0:2:6:0,6,67	0/0:8,0:8:24:0,24,252	1/1:0,2:2:6:61,6,0	0/0:10,0:10:30:0,30,312	1/1:0,2:2:6:65,6,0	1/1:0,4:4:9:97,9,0	0/1:1,3:4:18:83,0,18	0/0:4,0:4:12:0,12,124	1/1:0,7:7:21:217,21,0	1/1:0,8:8:24:254,24,0	0/0:5,0:5:15:0,15,161	1/1:0,8:8:24:254,24,0	1/1:0,3:3:9:92,9,0	0/0:2,0:2:6:0,6,61	0/0:2,0:2:6:0,6,66	0/0:4,0:4:12:0,12,124	0/0:2,0:2:6:0,6,62	0/0:6,0:6:15:0,15,173	0/0:7,0:7:18:0,18,204	0/0:2,0:2:6:0,6,67	0/0:5,0:5:12:0,12,137	0/0:4,0:4:12:0,12,127	0/0:8,0:8:21:0,21,236	0/0:6,0:6:18:0,18,187	0/0:2,0:2:6:0,6,65	0/0:2,0:2:6:0,6,64	0/0:5,0:5:15:0,15,159	0/0:3,0:3:9:0,9,98	0/0:8,0:8:24:0,24,252	0/0:1,0:1:3:0,3,31	1/1:0,5:5:15:162,15,0	0/0:3,0:3:9:0,9,96	1/1:0,6:6:18:192,18,0	1/1:0,5:5:15:150,15,0	1/1:0,3:3:9:91,9,0	0/0:5,0:5:15:0,15,154	1/1:0,2:2:6:62,6,0	1/1:0,4:4:12:124,12,0	1/1:0,2:2:6:61,6,0	0/1:1,1:2:26:28,0,26	1/1:0,6:6:18:193,18,0	0/0:4,0:4:9:0,9,110	1/1:0,2:2:6:68,6,0	0/0:2,0:2:6:0,6,65	0/1:2,3:5:50:82,0,50	1/1:0,2:2:6:60,6,0	1/1:0,4:4:12:128,12,0	0/0:1,0:1:3:0,3,32	0/0:1,0:1:3:0,3,31	0/0:9,0:9:24:0,24,267	0/1:2,1:3:24:24,0,52	0/0:8,0:8:24:0,24,250	0/1:1,3:4:19:85,0,19	0/0:3,0:3:9:0,9,94	0/0:11,0:11:27:0,27,314	0/1:1,3:4:20:85,0,20	0/0:8,0:8:21:0,21,238	1/1:0,5:5:15:153,15,0	1/1:0,1:1:3:32,3,0	0/0:3,0:3:9:0,9,96	1/1:0,4:4:12:123,12,0	0/0:4,0:4:12:0,12,126	0/0:4,0:4:12:0,12,119	0/0:9,0:9:24:0,24,267	0/0:10,0:10:30:0,30,323	0/0:6,0:6:18:0,18,188	0/0:7,0:7:21:0,21,218	0/0:13,0:13:36:0,36,393	0/0:7,0:7:21:0,21,221	0/0:4,0:4:12:0,12,126	0/0:7,0:7:15:0,15,168	0/0:1,0:1:3:0,3,34	0/0:4,0:4:12:0,12,129	0/0:4,0:4:6:0,6,89	0/0:4,0:4:6:0,6,89	0/0:5,0:5:9:0,9,121	./.:.:.:.:.	0/0:3,0:3:6:0,6,75	0/0:2,0:2:3:0,3,45	0/0:1,0:1:3:0,3,32	0/0:38,0:38:99:0,114,1279
chr0	167750210	.	T	C	7156.84	.	AC=88;AF=0.349;AN=252;BaseQRankSum=2.473;DP=801;Dels=0.00;FS=5.341;HaplotypeScore=0.0565;InbreedingCoeff=0.7216;MLEAC=88;MLEAF=0.349;MQ=59.67;MQ0=0;MQRankSum=-0.145;QD=27.53;ReadPosRankSum=-1.883	GT:AD:DP:GQ:PL	0/0:43,0:43:99:0,129,1344	0/0:17,0:17:48:0,48,500	0/0:10,0:10:30:0,30,296	0/0:35,0:35:99:0,105,1083	1/1:0,17:17:48:501,48,0	0/0:5,0:5:15:0,15,153	0/0:9,0:9:27:0,27,276	1/1:0,1:1:3:34,3,0	0/0:2,0:2:6:0,6,59	1/1:0,17:17:51:520,51,0	1/1:0,1:1:3:32,3,0	0/0:13,0:13:36:0,36,388	1/1:0,19:19:57:599,57,0	0/0:1,0:1:3:0,3,33	1/1:0,14:14:42:430,42,0	1/1:0,16:16:48:477,48,0	1/1:0,16:16:48:486,48,0	0/0:1,0:1:3:0,3,32	0/0:10,0:10:30:0,30,303	0/0:6,0:6:15:0,15,160	0/0:1,0:1:3:0,3,29	0/0:16,0:16:45:0,45,471	0/0:17,0:17:51:0,51,528	0/0:15,0:15:39:0,39,426	./.:.:.:.:.	1/1:0,15:15:45:462,45,0	0/0:10,0:10:30:0,30,306	1/1:0,3:3:9:95,9,0	0/0:3,0:3:9:0,9,100	0/0:17,0:17:48:0,48,509	1/1:0,2:2:6:64,6,0	1/1:0,3:3:9:97,9,0	1/1:0,8:8:21:227,21,0	1/1:0,6:6:18:198,18,0	0/0:12,0:12:36:0,36,368	0/1:1,1:2:24:28,0,24	0/0:21,0:21:60:0,60,623	1/1:0,5:5:15:150,15,0	1/1:0,8:8:21:214,21,0	1/1:0,1:1:3:29,3,0	1/1:0,1:1:3:32,3,0	1/1:0,5:5:15:158,15,0	0/0:20,0:20:60:0,60,597	0/0:15,0:15:39:0,39,426	0/0:13,0:13:30:0,30,345	0/0:11,0:11:30:0,30,317	0/0:10,0:10:30:0,30,313	0/0:2,0:2:6:0,6,67	./.:.:.:.:.	0/0:7,0:7:18:0,18,199	0/0:2,0:2:6:0,6,62	0/0:3,0:3:9:0,9,97	1/1:0,6:6:18:186,18,0	0/0:6,0:6:18:0,18,191	0/0:2,0:2:6:0,6,61	./.:.:.:.:.	0/0:3,0:3:9:0,9,92	0/0:2,0:2:6:0,6,61	1/1:0,5:5:15:159,15,0	0/0:6,0:6:18:0,18,184	1/1:0,5:5:15:146,15,0	1/1:0,4:4:12:124,12,0	1/1:0,9:9:24:259,24,0	0/0:4,0:4:12:0,12,122	1/1:0,3:3:6:76,6,0	1/1:0,3:3:9:98,9,0	0/0:1,0:1:3:0,3,32	1/1:0,3:3:9:95,9,0	1/1:0,4:4:12:118,12,0	./.:.:.:.:.	0/0:2,0:2:3:0,3,45	0/0:3,0:3:9:0,9,90	0/0:4,0:4:9:0,9,94	0/0:1,0:1:3:0,3,30	0/0:5,0:5:15:0,15,158	0/0:4,0:4:12:0,12,122	0/0:2,0:2:6:0,6,60	0/0:2,0:2:6:0,6,61	./.:.:.:.:.	0/0:3,0:3:9:0,9,90	0/0:2,0:2:3:0,3,45	0/0:1,0:1:3:0,3,31	0/0:1,0:1:3:0,3,32	0/0:4,0:4:12:0,12,122	./.:.:.:.:.	0/0:2,0:3:6:0,6,64	1/1:0,2:2:6:59,6,0	0/0:1,0:1:3:0,3,32	1/1:0,3:3:9:93,9,0	1/1:0,4:4:12:125,12,0	1/1:0,3:3:9:94,9,0	0/0:3,0:3:9:0,9,97	1/1:0,2:2:6:64,6,0	1/1:0,3:3:9:95,9,0	1/1:0,3:3:9:94,9,0	0/0:1,0:1:3:0,3,32	1/1:0,3:3:9:92,9,0	0/0:1,0:1:3:0,3,30	1/1:0,1:1:3:28,3,0	0/0:1,0:1:3:0,3,33	0/1:4,3:7:65:65,0,100	./.:.:.:.:.	1/1:0,2:2:6:62,6,0	0/0:2,0:2:6:0,6,59	0/0:1,0:1:3:0,3,34	0/0:7,0:7:21:0,21,213	0/0:2,0:2:6:0,6,61	0/0:5,0:5:15:0,15,148	1/1:0,6:6:18:195,18,0	0/0:2,0:2:6:0,6,63	0/0:6,0:6:18:0,18,183	1/1:0,6:6:18:189,18,0	0/0:4,0:4:12:0,12,120	1/1:0,6:6:18:181,18,0	1/1:0,3:3:9:96,9,0	0/0:2,0:2:6:0,6,61	1/1:0,4:4:12:126,12,0	0/0:3,0:3:9:0,9,92	0/0:1,0:1:3:0,3,32	0/0:6,0:6:18:0,18,178	0/0:2,0:2:6:0,6,58	0/0:9,0:9:27:0,27,281	0/0:5,0:5:15:0,15,154	0/0:4,0:4:12:0,12,123	0/0:5,0:5:15:0,15,153	0/0:7,0:7:21:0,21,210	./.:.:.:.:.	0/0:3,0:3:9:0,9,96	0/0:3,0:3:9:0,9,90	./.:.:.:.:.	./.:.:.:.:.	./.:.:.:.:.	0/0:6,0:6:12:0,12,150	0/0:1,0:1:3:0,3,31	0/0:2,0:2:3:0,3,45	0/0:3,0:3:9:0,9,93	0/0:33,0:33:99:0,99,1085
chr0	167752249	.	A	G	2749.41	.	AC=29;AF=0.112;AN=260;BaseQRankSum=-0.531;DP=1032;Dels=0.00;FS=2.742;HaplotypeScore=0.0474;InbreedingCoeff=0.5121;MLEAC=26;MLEAF=0.100;MQ=59.67;MQ0=0;MQRankSum=-0.199;QD=23.91;ReadPosRankSum=-2.551	GT:AD:DP:GQ:PL	0/0:50,0:50:99:0,150,1578	0/0:25,0:25:75:0,75,774	0/0:23,0:23:66:0,66,713	0/0:40,0:40:99:0,120,1239	0/0:22,0:22:66:0,66,694	0/0:9,0:9:24:0,24,265	0/0:23,0:23:69:0,69,714	0/0:3,0:3:9:0,9,96	0/0:1,0:1:3:0,3,22	0/0:23,0:23:69:0,69,704	0/0:6,0:6:18:0,18,189	1/1:0,19:19:51:549,51,0	0/0:9,0:9:27:0,27,274	./.:.:.:.:.	0/0:20,0:20:60:0,60,623	0/0:15,0:15:45:0,45,459	0/0:22,0:22:66:0,66,694	0/0:3,0:3:9:0,9,92	0/0:12,0:12:27:0,27,324	0/0:5,0:5:15:0,15,150	0/0:9,0:9:27:0,27,289	0/0:21,0:21:60:0,60,632	0/0:14,0:14:42:0,42,434	1/1:0,14:14:42:446,42,0	0/0:1,0:1:3:0,3,30	0/0:22,0:22:60:0,60,648	0/0:18,0:18:54:0,54,568	0/0:4,0:4:12:0,12,115	0/0:5,0:5:15:0,15,165	0/0:20,0:20:60:0,60,620	0/0:4,0:4:12:0,12,126	0/0:3,0:3:9:0,9,95	0/0:15,0:15:45:0,45,493	0/0:2,0:2:6:0,6,65	0/0:18,0:18:51:0,51,543	0/0:2,0:2:6:0,6,68	0/0:16,0:16:42:0,42,474	0/0:14,0:14:42:0,42,437	0/0:16,0:16:45:0,45,461	0/0:4,0:4:12:0,12,126	0/0:8,0:8:24:0,24,265	0/0:14,0:14:39:0,39,420	0/0:12,0:12:33:0,33,358	1/1:0,27:27:81:814,81,0	0/0:16,0:16:42:0,42,465	0/0:25,0:25:69:0,69,746	0/0:12,0:12:36:0,36,382	1/1:0,5:5:15:158,15,0	./.:.:.:.:.	0/0:6,0:6:18:0,18,174	./.:.:.:.:.	0/0:7,0:7:21:0,21,226	0/0:2,0:2:6:0,6,58	0/0:2,0:2:6:0,6,65	1/1:0,6:6:18:190,18,0	0/0:2,0:2:6:0,6,65	1/1:0,2:2:6:60,6,0	1/1:0,7:7:21:218,21,0	0/0:1,0:1:3:0,3,32	0/0:3,0:3:9:0,9,92	0/0:1,0:1:3:0,3,32	0/0:3,0:3:9:0,9,97	0/0:6,0:6:18:0,18,186	0/0:4,0:4:12:0,12,124	0/0:4,0:4:12:0,12,128	0/0:2,0:2:6:0,6,63	0/0:3,0:3:9:0,9,92	0/0:11,0:11:27:0,27,305	0/0:6,0:6:18:0,18,187	./.:.:.:.:.	./.:.:.:.:.	0/0:1,0:1:3:0,3,31	0/0:2,0:2:6:0,6,59	0/1:4,1:5:17:17,0,113	1/1:0,3:3:9:92,9,0	1/1:0,1:1:3:34,3,0	0/1:4,1:5:15:15,0,109	0/0:1,0:1:3:0,3,32	1/1:0,2:2:6:62,6,0	./.:.:.:.:.	0/0:2,0:2:6:0,6,63	./.:.:.:.:.	0/0:3,0:3:9:0,9,96	0/0:4,0:4:12:0,12,122	0/0:6,0:6:18:0,18,189	0/0:5,0:5:15:0,15,157	0/0:6,0:6:18:0,18,189	0/0:7,0:7:21:0,21,221	0/0:3,0:3:9:0,9,92	0/0:3,0:3:9:0,9,97	0/0:2,0:2:6:0,6,65	0/0:3,0:3:9:0,9,96	0/0:3,0:3:9:0,9,90	0/0:2,0:2:6:0,6,63	0/0:2,0:2:6:0,6,67	0/0:3,0:3:9:0,9,95	0/0:8,0:8:24:0,24,250	0/0:3,0:3:9:0,9,92	0/0:2,0:2:6:0,6,59	0/0:4,0:4:12:0,12,129	0/0:9,0:9:27:0,27,284	0/0:1,0:1:3:0,3,32	0/0:3,0:3:9:0,9,95	0/0:2,0:2:6:0,6,67	0/0:5,0:5:15:0,15,152	0/0:3,0:3:9:0,9,95	0/0:7,0:7:21:0,21,213	0/0:7,0:7:21:0,21,215	0/0:3,0:3:9:0,9,92	0/0:1,0:1:3:0,3,31	0/0:4,0:4:12:0,12,117	0/0:3,0:3:9:0,9,93	0/0:9,0:9:27:0,27,284	0/0:7,0:7:21:0,21,221	0/0:4,0:4:12:0,12,132	0/0:4,0:4:12:0,12,130	0/0:7,0:7:21:0,21,221	0/0:7,0:7:21:0,21,223	1/1:0,4:4:12:129,12,0	0/0:2,0:2:6:0,6,62	0/1:2,2:4:50:50,0,53	0/1:1,5:6:16:136,0,16	0/0:2,0:2:6:0,6,61	0/1:1,1:2:21:21,0,28	0/0:9,0:9:27:0,27,279	0/0:3,0:3:9:0,9,97	0/0:6,0:6:15:0,15,173	0/0:5,0:5:15:0,15,154	1/1:0,3:3:9:95,9,0	0/0:2,0:2:3:0,3,45	0/0:4,0:4:6:0,6,89	0/0:4,0:4:6:0,6,89	0/0:4,0:4:9:0,9,108	0/0:10,0:10:18:0,18,237	0/0:14,0:14:24:0,24,315	0/0:2,0:2:6:0,6,63	0/0:20,0:20:60:0,60,694
chr0	167752781	.	C	G	1413.42	.	AC=17;AF=0.065;AN=260;BaseQRankSum=0.108;DP=1215;Dels=0.00;FS=7.985;HaplotypeScore=0.0930;InbreedingCoeff=0.4245;MLEAC=15;MLEAF=0.058;MQ=59.79;MQ0=0;MQRankSum=0.779;QD=20.79;ReadPosRankSum=-0.258	GT:AD:DP:GQ:PL	0/0:93,0:93:99:0,280,2949	0/0:27,0:27:81:0,81,849	0/0:17,0:17:51:0,51,540	0/0:58,0:58:99:0,159,1760	0/0:17,0:17:45:0,45,497	0/0:20,0:20:57:0,57,612	0/0:21,0:21:63:0,63,647	./.:.:.:.:.	0/0:1,0:1:3:0,3,31	0/0:26,0:26:69:0,69,768	0/0:4,0:4:12:0,12,123	0/0:26,0:26:72:0,72,770	0/0:20,0:20:60:0,60,625	0/0:2,0:2:6:0,6,61	0/0:11,0:11:30:0,30,319	0/0:22,0:22:66:0,66,673	0/0:26,0:26:78:0,78,828	0/0:2,0:2:6:0,6,65	0/0:20,0:20:51:0,51,580	0/0:15,0:15:36:0,36,427	0/0:8,0:8:24:0,24,250	0/0:24,0:24:72:0,72,734	0/0:20,0:20:60:0,60,616	0/0:26,0:26:75:0,75,808	0/0:1,0:1:3:0,3,30	0/0:27,0:27:75:0,75,814	1/1:0,15:15:42:454,42,0	0/0:5,0:5:15:0,15,155	0/0:2,0:2:6:0,6,57	0/0:27,0:27:81:0,81,852	0/1:8,1:9:1:1,0,242	0/0:3,0:3:9:0,9,83	0/0:28,0:28:81:0,81,869	0/0:3,0:3:9:0,9,97	0/0:12,0:12:36:0,36,372	0/1:1,4:5:18:109,0,18	0/0:34,0:34:90:0,90,1008	0/0:17,0:17:48:0,48,514	0/0:26,0:26:78:0,78,827	0/0:3,0:3:9:0,9,97	0/0:9,0:9:27:0,27,296	0/0:12,0:12:36:0,36,378	0/0:17,0:17:42:0,42,482	0/0:25,0:25:75:0,75,778	0/0:21,0:21:51:0,51,579	0/0:23,0:23:60:0,60,677	0/0:6,0:6:18:0,18,185	0/0:7,0:7:21:0,21,222	0/0:3,0:3:9:0,9,92	0/0:6,0:6:18:0,18,186	0/0:1,0:1:3:0,3,32	0/0:2,0:2:6:0,6,59	0/0:2,0:2:3:0,3,45	1/1:0,9:9:27:272,27,0	0/0:4,0:4:12:0,12,124	0/0:8,0:8:24:0,24,252	0/0:4,0:4:12:0,12,118	0/0:6,0:6:18:0,18,196	0/0:1,0:1:3:0,3,30	0/0:11,0:11:33:0,33,347	0/0:1,0:2:3:0,3,32	0/0:1,0:1:3:0,3,34	0/0:10,0:10:24:0,24,279	0/0:2,0:2:6:0,6,64	0/0:8,0:8:24:0,24,247	0/0:4,0:4:12:0,12,127	0/0:2,0:2:6:0,6,65	0/0:5,0:5:15:0,15,156	0/0:4,0:4:12:0,12,131	0/0:4,0:4:12:0,12,124	0/0:3,0:3:9:0,9,95	0/0:2,0:2:3:0,3,45	0/0:2,0:2:6:0,6,64	0/0:2,0:2:6:0,6,59	./.:.:.:.:.	0/0:2,0:2:6:0,6,63	0/0:4,0:4:12:0,12,133	0/0:4,0:4:12:0,12,126	0/0:2,0:2:6:0,6,62	0/0:3,0:3:9:0,9,88	0/0:2,0:2:6:0,6,65	0/0:1,0:1:3:0,3,33	0/0:4,0:4:12:0,12,125	0/0:5,0:5:15:0,15,157	0/0:5,0:5:15:0,15,152	0/0:6,0:6:18:0,18,191	0/0:5,0:5:15:0,15,153	./.:.:.:.:.	0/0:2,0:2:6:0,6,67	0/0:6,0:6:18:0,18,187	0/0:5,0:5:12:0,12,146	1/1:0,3:3:9:90,9,0	0/0:1,0:1:3:0,3,32	0/0:2,0:2:6:0,6,57	0/0:1,0:1:3:0,3,34	1/1:0,4:4:12:120,12,0	0/0:5,0:5:15:0,15,157	1/1:0,5:5:15:156,15,0	0/0:3,0:3:9:0,9,98	1/1:0,2:2:6:62,6,0	0/1:3,4:7:77:97,0,77	0/0:4,0:4:12:0,12,127	0/0:2,0:2:6:0,6,57	./.:.:.:.:.	0/0:2,0:2:6:0,6,67	0/0:10,0:10:30:0,30,306	0/0:5,0:5:12:0,12,130	0/0:9,0:9:24:0,24,264	0/0:3,0:3:9:0,9,92	0/0:6,0:6:18:0,18,181	0/0:9,0:9:24:0,24,256	0/0:3,0:3:9:0,9,97	1/1:0,9:9:27:287,27,0	0/0:4,0:4:12:0,12,115	0/0:3,0:3:9:0,9,97	0/0:8,0:8:18:0,18,214	0/0:4,0:4:12:0,12,125	0/0:5,0:5:15:0,15,151	0/0:3,0:3:9:0,9,99	0/0:3,0:3:9:0,9,94	0/0:3,0:3:9:0,9,90	0/0:3,0:3:9:0,9,94	0/0:6,0:6:18:0,18,189	0/0:3,0:3:9:0,9,94	0/0:7,0:7:21:0,21,219	0/0:7,0:7:21:0,21,206	0/0:2,0:2:6:0,6,61	0/0:8,0:8:24:0,24,256	0/0:3,0:3:6:0,6,77	./.:.:.:.:.	./.:.:.:.:.	./.:.:.:.:.	0/0:2,0:2:3:0,3,45	0/0:4,0:4:9:0,9,105	0/0:2,0:2:3:0,3,45	0/0:2,0:2:3:0,3,45	0/0:31,0:31:93:0,93,1007
chr0	167755269	.	T	C	5179.2	.	AC=37;AF=0.147;AN=252;BaseQRankSum=4.190;DP=804;Dels=0.00;FS=2.186;HaplotypeScore=0.1336;InbreedingCoeff=0.6226;MLEAC=36;MLEAF=0.143;MQ=59.76;MQ0=0;MQRankSum=0.316;QD=27.70;ReadPosRankSum=-0.250	GT:AD:DP:GQ:PL	1/1:0,56:56:99:1795,168,0	0/0:12,0:12:36:0,36,359	0/0:21,0:21:57:0,57,603	0/0:30,0:30:87:0,87,911	0/0:8,0:8:24:0,24,242	0/0:18,0:18:54:0,54,541	0/0:8,0:8:24:0,24,239	0/0:1,0:1:3:0,3,33	./.:.:.:.:.	0/0:12,0:12:36:0,36,350	0/0:1,0:1:3:0,3,32	0/0:13,0:13:39:0,39,385	0/0:16,0:16:45:0,45,463	0/0:1,0:1:3:0,3,29	0/0:8,0:8:24:0,24,248	0/0:8,0:8:24:0,24,238	0/0:12,0:12:36:0,36,360	./.:.:.:.:.	0/0:2,0:2:6:0,6,60	1/1:0,6:6:18:189,18,0	0/0:3,0:3:9:0,9,95	1/1:0,16:16:39:448,39,0	1/1:0,5:5:15:162,15,0	0/0:18,0:19:51:0,51,546	0/0:1,0:1:3:0,3,32	0/0:18,0:18:54:0,54,544	0/0:11,0:11:33:0,33,331	0/0:6,0:6:18:0,18,187	./.:.:.:.:.	1/1:0,14:14:42:429,42,0	0/0:8,0:8:24:0,24,254	0/0:8,0:8:24:0,24,255	0/0:9,0:9:27:0,27,274	0/0:4,0:4:12:0,12,126	0/0:15,0:15:45:0,45,449	0/0:2,0:2:6:0,6,63	1/1:0,15:15:45:471,45,0	0/0:10,0:10:27:0,27,283	0/0:8,0:8:24:0,24,234	0/0:2,0:2:6:0,6,67	0/0:5,0:5:15:0,15,155	0/0:12,0:12:33:0,33,348	0/0:15,0:15:39:0,39,420	0/0:15,0:15:45:0,45,450	1/1:0,21:21:57:627,57,0	0/0:8,0:8:21:0,21,230	0/0:14,0:14:42:0,42,430	0/0:5,0:5:15:0,15,153	0/0:2,0:2:6:0,6,61	0/0:2,0:2:6:0,6,61	0/0:1,0:1:3:0,3,32	0/0:1,0:1:3:0,3,29	0/0:2,0:2:6:0,6,59	0/0:2,0:2:6:0,6,59	0/0:5,0:5:15:0,15,152	0/0:4,0:4:12:0,12,122	./.:.:.:.:.	0/0:6,0:6:18:0,18,184	./.:.:.:.:.	0/0:5,0:5:15:0,15,153	0/0:1,0:1:3:0,3,31	0/0:2,0:2:6:0,6,64	0/0:6,0:6:18:0,18,175	0/0:5,0:5:15:0,15,160	0/0:5,0:5:15:0,15,153	./.:.:.:.:.	./.:.:.:.:.	0/0:3,0:3:9:0,9,89	./.:.:.:.:.	0/0:3,0:3:9:0,9,96	0/0:1,0:1:3:0,3,31	1/1:0,5:5:12:141,12,0	0/0:2,0:2:6:0,6,57	0/0:2,0:2:6:0,6,64	0/0:1,0:1:3:0,3,33	0/0:2,0:2:6:0,6,52	0/0:2,0:2:6:0,6,65	1/1:0,3:3:9:97,9,0	0/0:2,0:2:6:0,6,61	0/0:4,0:4:12:0,12,122	0/0:1,0:1:3:0,3,31	0/0:2,0:2:6:0,6,61	0/0:2,0:2:6:0,6,65	1/1:0,3:3:9:97,9,0	0/0:1,0:1:3:0,3,32	0/0:2,0:2:6:0,6,56	0/0:6,0:6:15:0,15,167	0/1:7,1:8:8:8,0,186	0/0:5,0:5:15:0,15,160	0/0:2,0:2:6:0,6,64	0/0:4,0:4:12:0,12,125	0/0:2,0:2:6:0,6,61	0/0:3,0:3:9:0,9,91	0/0:4,0:4:12:0,12,122	0/0:2,0:2:6:0,6,60	0/0:8,0:8:24:0,24,255	0/0:3,0:3:9:0,9,95	0/0:3,0:3:9:0,9,92	0/0:2,0:2:6:0,6,59	0/0:1,0:1:3:0,3,31	0/0:1,0:1:3:0,3,35	./.:.:.:.:.	0/0:4,0:4:9:0,9,104	1/1:0,1:1:3:30,3,0	1/1:0,1:1:3:32,3,0	1/1:0,9:9:27:286,27,0	0/0:3,0:3:9:0,9,97	0/0:7,0:7:18:0,18,188	0/0:5,0:5:15:0,15,153	0/0:3,0:3:9:0,9,95	0/0:5,0:5:15:0,15,152	0/0:5,0:5:15:0,15,153	0/0:6,0:6:18:0,18,185	0/0:3,0:3:9:0,9,89	0/0:4,0:4:12:0,12,125	1/1:0,2:2:6:63,6,0	0/0:3,1:4:9:0,9,92	0/0:5,0:5:15:0,15,145	0/0:4,0:4:12:0,12,121	0/0:1,0:1:3:0,3,30	0/0:7,0:7:21:0,21,216	0/0:2,0:2:6:0,6,60	0/0:8,0:8:24:0,24,240	0/0:2,0:2:6:0,6,61	1/1:0,7:7:21:226,21,0	1/1:0,7:7:21:221,21,0	1/1:0,4:4:12:127,12,0	1/1:0,4:4:12:128,12,0	0/0:1,0:1:3:0,3,31	0/0:2,0:2:3:0,3,45	0/0:5,0:5:12:0,12,122	./.:.:.:.:.	./.:.:.:.:.	0/0:6,0:6:12:0,12,151	0/0:2,0:2:3:0,3,45	0/0:4,0:4:9:0,9,106	0/0:24,0:25:72:0,72,819
chr0	167755906	.	A	T	7488	.	AC=49;AF=0.191;AN=256;BaseQRankSum=-0.632;DP=1092;Dels=0.00;FS=3.198;HaplotypeScore=0.2708;InbreedingCoeff=0.7018;MLEAC=49;MLEAF=0.191;MQ=59.83;MQ0=0;MQRankSum=0.152;QD=28.04;ReadPosRankSum=-1.854	GT:AD:DP:GQ:PL	1/1:0,58:58:99:1791,174,0	0/0:15,0:15:45:0,45,465	0/0:19,0:19:57:0,57,586	0/0:43,0:43:99:0,129,1306	0/0:20,0:20:57:0,57,609	0/0:15,0:15:45:0,45,440	0/0:17,0:17:48:0,48,492	0/0:3,0:3:9:0,9,93	./.:.:.:.:.	0/0:16,0:16:45:0,45,475	0/0:1,0:1:3:0,3,32	0/0:22,0:22:66:0,66,673	0/0:18,0:18:54:0,54,556	0/0:2,0:2:6:0,6,61	0/0:20,0:20:60:0,60,622	0/0:16,0:16:45:0,45,471	0/0:23,0:23:69:0,69,730	0/1:1,1:2:24:24,0,27	0/0:16,1:17:12:0,12,421	1/1:0,16:16:48:463,48,0	1/1:0,2:2:6:60,6,0	1/1:0,21:21:63:624,63,0	1/1:0,14:14:42:427,42,0	0/0:18,0:18:54:0,54,549	0/0:2,0:2:6:0,6,63	0/0:24,0:24:69:0,69,724	0/0:17,0:17:45:0,45,494	0/0:9,0:9:27:0,27,279	./.:.:.:.:.	1/1:0,29:29:87:873,87,0	0/0:4,0:4:12:0,12,129	./.:.:.:.:.	0/0:18,0:18:54:0,54,549	0/0:2,0:2:6:0,6,64	0/0:11,0:11:33:0,33,338	0/0:8,0:8:24:0,24,245	1/1:0,20:20:60:613,60,0	0/0:14,0:14:42:0,42,428	0/0:15,0:15:45:0,45,459	./.:.:.:.:.	0/0:5,0:5:15:0,15,154	0/0:16,0:16:48:0,48,484	0/0:21,0:21:63:0,63,634	0/0:21,0:21:57:0,57,613	1/1:0,22:22:66:683,66,0	0/0:20,0:20:60:0,60,616	0/0:17,0:17:39:0,39,450	0/0:6,0:6:18:0,18,189	0/0:1,0:1:3:0,3,31	0/0:3,0:3:9:0,9,93	0/0:2,0:2:6:0,6,61	0/0:4,0:4:12:0,12,126	0/0:4,0:4:12:0,12,120	0/0:1,0:1:3:0,3,32	0/0:5,0:5:15:0,15,153	0/0:4,0:4:12:0,12,124	0/0:8,0:8:21:0,21,236	0/0:8,0:8:21:0,21,235	0/0:3,0:3:9:0,9,92	0/0:5,0:5:15:0,15,160	0/0:1,0:1:3:0,3,29	./.:.:.:.:.	0/0:2,0:2:6:0,6,59	0/0:6,0:6:18:0,18,177	0/0:5,0:5:15:0,15,154	0/0:5,0:5:15:0,15,161	0/0:6,0:6:18:0,18,178	0/0:2,0:2:3:0,3,45	0/0:5,0:6:15:0,15,156	0/1:1,1:2:24:26,0,24	./.:.:.:.:.	1/1:0,4:4:9:105,9,0	0/0:1,0:1:3:0,3,30	0/0:6,0:6:18:0,18,188	0/0:4,0:4:12:0,12,120	0/0:2,0:2:6:0,6,63	0/0:2,0:2:6:0,6,63	1/1:0,3:3:9:92,9,0	0/0:2,0:2:6:0,6,61	0/0:1,0:1:3:0,3,32	0/0:4,0:4:12:0,12,122	0/0:4,0:4:12:0,12,122	0/0:3,0:3:9:0,9,97	1/1:0,2:2:6:59,6,0	0/0:3,0:3:9:0,9,93	0/0:8,0:8:24:0,24,245	./.:.:.:.:.	0/0:3,0:3:9:0,9,90	0/0:15,0:15:45:0,45,459	0/0:3,0:3:9:0,9,97	0/0:1,0:1:3:0,3,32	0/0:3,0:3:9:0,9,94	./.:.:.:.:.	0/0:3,0:3:9:0,9,95	0/0:4,0:4:12:0,12,120	0/0:2,0:2:6:0,6,60	0/0:3,0:3:9:0,9,96	0/0:4,0:4:12:0,12,122	0/0:4,0:4:12:0,12,125	0/0:3,0:3:9:0,9,97	0/0:7,0:7:21:0,21,204	0/0:2,0:2:6:0,6,63	0/0:2,0:2:6:0,6,60	0/1:1,1:2:25:25,0,25	1/1:0,9:9:27:281,27,0	1/1:0,8:8:21:232,21,0	1/1:0,3:3:9:93,9,0	0/0:11,0:11:30:0,30,315	0/0:6,0:6:18:0,18,185	0/0:9,0:9:27:0,27,269	1/1:0,8:8:24:235,24,0	0/0:6,0:6:18:0,18,188	0/0:15,0:15:45:0,45,470	0/0:4,0:4:12:0,12,125	0/0:6,0:6:18:0,18,190	1/1:0,4:4:12:120,12,0	0/0:1,0:1:3:0,3,33	1/1:0,3:3:9:93,9,0	0/0:3,0:3:9:0,9,95	1/1:0,4:4:12:121,12,0	0/0:2,0:2:6:0,6,61	0/0:8,0:8:24:0,24,249	1/1:0,6:6:18:184,18,0	0/0:2,0:2:6:0,6,61	1/1:0,8:8:24:237,24,0	1/1:0,5:5:15:149,15,0	1/1:0,6:6:18:187,18,0	1/1:0,6:6:18:182,18,0	0/0:3,0:3:9:0,9,92	0/0:2,0:2:3:0,3,45	0/0:4,0:4:9:0,9,90	0/0:4,0:4:6:0,6,89	0/0:7,0:7:15:0,15,178	0/0:4,0:4:6:0,6,89	0/0:4,0:5:6:0,6,89	./.:.:.:.:.	0/0:26,0:26:78:0,78,878
chr0	167756392	.	G	A	1639.77	.	AC=20;AF=0.075;AN=268;BaseQRankSum=-1.384;DP=1142;Dels=0.00;FS=9.940;HaplotypeScore=0.1828;InbreedingCoeff=0.4320;MLEAC=16;MLEAF=0.060;MQ=59.19;MQ0=0;MQRankSum=-0.249;QD=21.58;ReadPosRankSum=-1.848	GT:AD:DP:GQ:PL	0/0:81,0:81:99:0,229,2493	0/0:15,0:15:45:0,45,466	0/0:17,0:17:48:0,48,506	0/0:41,0:41:99:0,117,1278	0/0:14,0:14:42:0,42,447	0/0:19,0:19:57:0,57,598	0/0:32,0:32:93:0,93,964	0/0:3,0:3:9:0,9,96	0/0:5,0:5:15:0,15,164	0/0:19,0:19:57:0,57,614	0/0:4,0:4:12:0,12,131	0/0:13,0:13:33:0,33,359	0/0:13,0:13:36:0,36,382	0/0:2,0:2:6:0,6,65	0/0:11,0:11:33:0,33,334	0/0:21,0:21:60:0,60,634	0/0:24,0:24:69:0,69,722	0/0:10,0:10:30:0,30,312	0/0:7,0:7:21:0,21,212	0/0:16,0:16:42:0,42,465	0/0:9,0:9:27:0,27,277	0/0:13,0:13:33:0,33,363	0/0:21,0:21:63:0,63,641	0/0:20,0:20:54:0,54,596	0/0:2,0:2:6:0,6,68	0/0:26,0:26:72:0,72,772	1/1:0,15:15:39:424,39,0	0/1:3,1:4:20:20,0,86	0/0:8,0:8:24:0,24,255	0/0:21,0:22:57:0,57,621	0/0:5,0:5:15:0,15,155	0/0:10,0:10:30:0,30,326	0/0:25,0:25:75:0,75,767	0/0:6,0:6:18:0,18,199	0/0:17,0:17:51:0,51,533	0/1:1,5:6:16:135,0,16	0/0:15,0:15:45:0,45,465	0/0:13,0:13:36:0,36,397	0/0:22,0:22:54:0,54,618	1/1:0,1:1:3:31,3,0	0/0:9,0:9:27:0,27,295	0/0:11,0:11:30:0,30,331	0/0:19,0:19:48:0,48,548	0/0:11,0:11:30:0,30,328	0/0:25,0:25:72:0,72,787	0/0:23,0:23:66:0,66,701	0/0:13,0:13:39:0,39,400	0/0:3,0:3:9:0,9,101	0/0:1,0:1:3:0,3,30	0/0:5,0:5:12:0,12,137	0/0:1,0:1:3:0,3,34	0/0:2,0:2:6:0,6,63	0/0:4,0:4:12:0,12,128	1/1:0,2:2:6:63,6,0	0/0:6,0:6:18:0,18,196	0/0:4,0:4:12:0,12,125	0/0:2,0:2:6:0,6,65	0/0:10,0:10:30:0,30,313	0/0:3,0:3:9:0,9,83	0/0:6,0:6:15:0,15,168	0/0:2,0:2:6:0,6,62	0/0:4,0:4:12:0,12,122	0/0:5,0:5:15:0,15,152	0/0:5,0:5:15:0,15,156	0/0:6,0:6:18:0,18,183	0/0:4,0:4:12:0,12,127	0/0:5,0:5:15:0,15,154	0/0:7,0:7:21:0,21,222	./.:.:.:.:.	0/0:5,0:5:15:0,15,154	./.:.:.:.:.	0/0:2,0:2:6:0,6,65	0/0:2,0:2:3:0,3,45	0/0:2,0:2:6:0,6,63	0/0:5,0:5:12:0,12,140	0/0:4,0:4:12:0,12,127	0/0:3,0:3:9:0,9,94	0/0:2,0:2:6:0,6,64	0/0:1,0:1:3:0,3,34	0/0:5,0:5:12:0,12,137	0/0:3,0:3:9:0,9,96	0/0:3,0:3:9:0,9,93	0/0:3,0:3:9:0,9,100	0/0:4,0:4:12:0,12,125	0/0:3,0:3:9:0,9,89	0/0:5,0:5:15:0,15,154	0/0:4,0:4:12:0,12,122	1/1:1,11:12:7:313,7,0	0/0:2,0:2:6:0,6,62	0/0:4,0:4:12:0,12,130	0/0:3,0:3:9:0,9,92	1/1:0,4:4:12:118,12,0	0/0:3,0:3:9:0,9,95	0/0:1,0:1:3:0,3,32	0/0:1,0:1:3:0,3,31	0/1:2,4:6:17:104,0,17	0/0:6,0:6:18:0,18,197	1/1:0,2:2:6:61,6,0	0/0:4,0:4:12:0,12,124	1/1:0,3:3:9:92,9,0	0/1:2,7:9:37:191,0,37	0/0:2,0:2:6:0,6,60	0/0:5,0:5:15:0,15,162	0/0:1,0:1:3:0,3,29	0/0:5,0:5:9:0,9,124	0/0:2,0:2:6:0,6,62	0/0:6,0:6:18:0,18,187	0/0:5,0:5:15:0,15,159	0/0:5,0:5:15:0,15,161	0/0:4,0:4:12:0,12,126	0/0:9,0:9:24:0,24,271	0/0:5,0:5:15:0,15,163	1/1:0,12:12:33:340,33,0	0/0:7,0:7:18:0,18,204	0/0:4,0:4:12:0,12,123	0/0:6,0:6:18:0,18,193	0/0:2,0:2:6:0,6,61	0/0:5,0:5:15:0,15,142	0/0:4,0:4:12:0,12,127	./.:.:.:.:.	0/0:8,0:8:24:0,24,244	0/0:4,0:4:12:0,12,127	0/0:7,0:7:21:0,21,216	0/0:4,0:4:9:0,9,112	0/0:10,0:10:30:0,30,306	0/0:4,0:4:12:0,12,126	0/0:9,0:9:27:0,27,281	0/0:5,0:5:15:0,15,165	0/0:4,0:4:12:0,12,124	0/0:2,0:2:3:0,3,45	0/0:2,0:2:3:0,3,45	0/0:4,0:4:6:0,6,89	0/0:8,0:8:12:0,12,165	0/0:4,0:4:9:0,9,108	0/0:2,0:2:3:0,3,45	0/0:5,0:5:6:0,6,89	0/0:29,0:29:87:0,87,943
chr0	167756534	.	A	T	5217.86	.	AC=32;AF=0.122;AN=262;BaseQRankSum=-5.221;DP=1054;Dels=0.00;FS=3.730;HaplotypeScore=0.1514;InbreedingCoeff=0.6316;MLEAC=32;MLEAF=0.122;MQ=57.39;MQ0=0;MQRankSum=2.186;QD=26.09;ReadPosRankSum=1.475	GT:AD:DP:GQ:PL	1/1:0,52:52:99:1560,147,0	0/0:19,0:19:51:0,51,565	0/0:22,0:22:63:0,63,672	0/0:40,0:40:99:0,114,1227	0/0:19,0:19:51:0,51,564	0/0:20,0:20:57:0,57,601	0/0:23,0:23:63:0,63,669	0/0:4,0:4:12:0,12,130	0/0:3,0:3:9:0,9,94	0/0:22,1:23:66:0,66,697	0/0:2,0:2:6:0,6,64	0/0:14,0:14:39:0,39,425	0/0:7,0:7:21:0,21,220	./.:.:.:.:.	0/0:19,0:19:54:0,54,589	0/0:23,0:23:66:0,66,694	0/0:22,0:22:63:0,63,661	0/1:2,3:5:49:80,0,49	0/0:15,0:15:33:0,33,392	1/1:0,16:16:39:427,39,0	0/0:10,0:10:30:0,30,312	1/1:0,15:15:42:447,42,0	1/1:0,18:18:51:540,51,0	0/0:16,0:16:48:0,48,505	0/0:4,0:4:12:0,12,123	0/0:14,0:14:36:0,36,402	0/0:12,0:12:36:0,36,377	0/0:4,0:4:12:0,12,134	0/0:5,0:5:15:0,15,157	0/0:21,0:21:57:0,57,624	0/0:3,0:3:9:0,9,98	0/0:2,0:2:6:0,6,67	0/0:20,0:20:51:0,51,560	0/0:1,0:1:3:0,3,33	0/0:13,0:13:33:0,33,369	0/0:5,0:5:15:0,15,162	1/1:0,18:18:54:547,54,0	0/0:15,0:15:42:0,42,454	0/0:19,0:19:54:0,54,574	0/0:4,0:4:12:0,12,123	0/0:6,0:6:18:0,18,193	0/0:7,0:7:21:0,21,225	0/0:13,0:13:36:0,36,388	0/0:23,0:23:54:0,54,619	1/1:0,15:15:45:453,45,0	0/0:20,0:20:57:0,57,596	0/0:14,0:14:36:0,36,401	0/0:5,0:5:15:0,15,164	0/0:1,0:1:3:0,3,32	0/0:1,0:1:3:0,3,33	0/0:1,0:1:3:0,3,31	0/0:5,0:5:15:0,15,156	0/0:4,0:4:12:0,12,126	0/0:1,0:1:3:0,3,32	0/0:6,0:6:18:0,18,194	0/0:6,0:6:18:0,18,187	0/0:4,0:4:12:0,12,124	0/0:9,0:9:27:0,27,285	0/0:2,0:2:6:0,6,66	0/0:8,0:8:21:0,21,235	0/0:3,0:3:3:0,3,30	0/0:4,0:4:12:0,12,124	0/0:9,0:9:27:0,27,279	0/0:8,0:8:21:0,21,237	0/0:4,0:4:12:0,12,128	0/0:2,0:2:6:0,6,65	0/0:3,0:3:9:0,9,94	0/0:4,0:4:12:0,12,121	0/0:3,0:3:9:0,9,97	0/0:2,0:2:6:0,6,63	0/0:1,0:1:3:0,3,31	1/1:0,6:6:18:181,18,0	0/0:6,0:6:18:0,18,181	0/0:2,0:2:6:0,6,62	0/0:5,0:5:12:0,12,138	0/0:1,0:1:3:0,3,32	0/1:4,2:6:30:30,0,109	1/1:0,1:1:3:31,3,0	0/0:3,0:3:9:0,9,97	0/0:5,0:5:12:0,12,141	0/0:1,0:1:3:0,3,30	0/0:2,0:2:6:0,6,62	0/0:4,0:4:12:0,12,124	1/1:0,7:7:15:182,15,0	0/0:2,0:2:6:0,6,53	0/0:4,0:4:9:0,9,97	0/0:1,0:1:3:0,3,32	0/0:7,0:7:21:0,21,219	0/0:5,0:5:15:0,15,158	0/0:3,0:3:9:0,9,91	0/0:1,0:1:3:0,3,32	0/0:10,0:10:24:0,24,270	0/0:3,0:3:9:0,9,93	0/0:3,0:3:9:0,9,93	./.:.:.:.:.	0/0:3,0:3:9:0,9,94	0/0:7,0:7:18:0,18,191	0/0:5,0:5:15:0,15,154	0/0:4,0:4:9:0,9,106	0/0:3,0:3:6:0,6,75	0/0:10,0:10:30:0,30,319	0/0:6,0:6:18:0,18,197	0/0:5,0:5:12:0,12,141	1/1:0,4:4:9:106,9,0	./.:.:.:.:.	1/1:0,9:9:21:241,21,0	0/0:7,0:7:21:0,21,223	0/0:2,0:2:6:0,6,61	0/0:5,0:5:15:0,15,159	0/0:8,0:8:18:0,18,217	0/0:7,0:7:21:0,21,212	0/0:5,0:5:15:0,15,161	0/0:9,0:9:24:0,24,264	0/0:8,0:8:24:0,24,248	0/0:2,0:2:6:0,6,62	0/0:6,0:6:18:0,18,192	0/0:7,0:7:18:0,18,203	0/0:1,0:1:3:0,3,31	0/0:2,0:2:6:0,6,65	0/0:7,0:7:15:0,15,182	0/0:3,0:3:9:0,9,92	0/0:4,0:4:12:0,12,126	0/0:7,0:7:21:0,21,228	0/0:3,0:3:9:0,9,94	1/1:0,7:7:21:214,21,0	1/1:0,6:6:15:173,15,0	1/1:0,11:11:24:273,24,0	1/1:0,4:4:12:122,12,0	0/0:2,0:2:6:0,6,65	0/0:2,0:2:3:0,3,45	./.:.:.:.:.	./.:.:.:.:.	0/0:4,0:4:6:0,6,89	0/0:6,0:6:12:0,12,153	0/0:2,0:2:3:0,3,45	./.:.:.:.:.	0/0:12,0:12:36:0,36,408
chr0	167756561	.	T	C	1417.19	.	AC=16;AF=0.060;AN=266;BaseQRankSum=-3.609;DP=1210;Dels=0.00;FS=14.308;HaplotypeScore=0.1339;InbreedingCoeff=0.4542;MLEAC=14;MLEAF=0.053;MQ=58.82;MQ0=0;MQRankSum=5.067;QD=24.02;ReadPosRankSum=0.400	GT:AD:DP:GQ:PL	0/0:60,0:60:99:0,171,1860	0/0:28,0:28:81:0,81,860	0/0:30,0:30:81:0,81,895	0/0:46,0:46:99:0,135,1442	0/0:18,0:18:51:0,51,563	0/0:27,0:27:75:0,75,807	0/0:19,0:19:57:0,57,578	0/0:4,0:4:12:0,12,131	0/0:5,0:5:15:0,15,161	0/0:28,0:28:78:0,78,842	0/0:1,0:1:3:0,3,32	0/0:17,0:17:51:0,51,542	0/0:14,0:14:42:0,42,451	./.:.:.:.:.	0/0:23,0:23:66:0,66,709	0/0:16,0:16:48:0,48,502	0/0:25,0:25:69:0,69,763	0/0:7,0:7:21:0,21,224	0/0:11,0:11:30:0,30,324	0/0:14,0:14:33:0,33,381	0/0:9,0:9:27:0,27,277	0/0:21,0:21:63:0,63,657	0/0:24,0:24:66:0,66,732	0/0:25,0:25:75:0,75,800	0/0:2,0:2:6:0,6,62	0/0:20,0:20:54:0,54,591	1/1:0,17:17:51:534,51,0	0/0:5,0:5:15:0,15,158	0/0:3,0:3:9:0,9,96	0/0:25,0:25:69:0,69,754	0/0:2,0:2:6:0,6,64	0/0:2,0:2:6:0,6,66	0/0:26,0:26:69:0,69,765	0/0:1,0:1:3:0,3,32	0/0:18,0:18:51:0,51,546	0/1:1,5:6:15:141,0,15	0/0:24,0:24:72:0,72,756	0/0:20,0:20:57:0,57,609	0/0:15,0:15:42:0,42,451	0/0:4,0:4:12:0,12,134	0/0:9,0:9:27:0,27,298	0/0:10,0:10:30:0,30,321	0/0:22,0:22:63:0,63,677	0/0:18,0:18:51:0,51,549	0/0:20,0:20:57:0,57,621	0/0:31,0:31:93:0,93,973	0/0:13,0:13:36:0,36,393	0/0:5,0:5:15:0,15,155	0/0:2,0:2:6:0,6,67	0/0:4,0:4:12:0,12,129	0/0:2,0:2:6:0,6,63	0/0:6,0:6:18:0,18,186	0/0:6,0:6:18:0,18,195	./.:.:.:.:.	0/0:4,0:4:12:0,12,128	0/0:3,0:3:9:0,9,95	0/0:8,0:8:24:0,24,254	0/0:7,0:7:21:0,21,218	0/0:4,0:4:12:0,12,122	0/0:9,0:9:24:0,24,265	0/0:1,0:1:3:0,3,32	0/0:5,0:5:15:0,15,160	0/0:8,0:8:24:0,24,251	0/0:9,0:9:24:0,24,268	0/0:4,0:4:12:0,12,125	0/0:3,0:3:9:0,9,96	0/0:7,0:7:21:0,21,217	0/0:4,0:4:12:0,12,127	0/0:5,0:5:15:0,15,156	0/0:2,0:2:6:0,6,62	0/0:2,0:2:6:0,6,61	0/0:9,0:9:27:0,27,284	0/0:2,0:2:6:0,6,65	0/0:4,0:4:12:0,12,121	0/0:3,0:3:6:0,6,76	0/0:1,0:1:3:0,3,31	0/0:6,0:6:15:0,15,170	0/0:3,0:3:9:0,9,98	0/0:5,0:5:15:0,15,162	0/0:5,0:5:15:0,15,162	0/0:2,0:2:6:0,6,65	0/0:3,0:3:9:0,9,90	0/0:1,0:1:3:0,3,32	0/0:6,0:6:15:0,15,171	0/0:6,0:6:18:0,18,197	0/0:1,0:1:3:0,3,32	0/0:3,0:3:9:0,9,96	1/1:0,4:4:12:127,12,0	0/0:5,0:5:15:0,15,160	0/0:1,0:1:3:0,3,22	0/0:1,0:1:3:0,3,31	1/1:0,8:8:24:240,24,0	0/0:3,0:3:6:0,6,64	0/0:4,0:4:12:0,12,126	./.:.:.:.:.	1/1:0,2:2:6:59,6,0	0/0:7,0:7:21:0,21,230	1/1:0,4:4:12:118,12,0	0/0:5,0:5:12:0,12,140	1/1:0,3:3:6:78,6,0	0/1:3,2:5:48:48,0,82	0/0:5,0:5:15:0,15,157	0/0:3,0:3:6:0,6,77	0/0:3,0:3:6:0,6,64	0/0:1,0:1:3:0,3,32	0/0:13,0:13:30:0,30,360	0/0:6,0:6:18:0,18,193	0/0:5,0:5:15:0,15,157	0/0:5,0:5:15:0,15,155	0/0:5,0:5:12:0,12,138	0/0:8,0:8:24:0,24,251	0/0:5,0:5:15:0,15,155	1/1:0,10:10:30:304,30,0	0/0:9,0:9:27:0,27,279	0/0:3,0:3:9:0,9,96	0/0:6,0:6:18:0,18,184	0/0:5,0:5:12:0,12,140	0/0:5,0:5:15:0,15,152	0/0:1,0:1:3:0,3,31	0/0:8,0:8:21:0,21,234	0/0:8,0:8:24:0,24,257	0/0:6,0:6:18:0,18,190	0/0:3,0:3:9:0,9,97	0/0:7,0:7:21:0,21,223	0/0:8,0:8:24:0,24,261	0/0:5,0:5:15:0,15,158	0/0:8,0:8:21:0,21,230	0/0:4,0:4:12:0,12,129	0/0:2,0:2:6:0,6,63	0/0:2,0:2:3:0,3,45	0/0:2,0:2:3:0,3,45	./.:.:.:.:.	0/0:2,0:2:3:0,3,45	0/0:8,0:8:18:0,18,215	0/0:1,0:1:3:0,3,31	0/0:2,0:2:3:0,3,45	0/0:29,0:29:87:0,87,981
chr0	167768526	.	T	G	13695.5	.	AC=142;AF=0.563;AN=252;BaseQRankSum=-1.415;DP=873;Dels=0.00;FS=4.398;HaplotypeScore=0.0796;InbreedingCoeff=0.7587;MLEAC=147;MLEAF=0.583;MQ=58.24;MQ0=0;MQRankSum=0.124;QD=27.07;ReadPosRankSum=1.902	GT:AD:DP:GQ:PL	0/0:50,0:50:99:0,141,1508	0/0:14,0:14:42:0,42,428	1/1:0,23:23:60:655,60,0	1/1:1,36:37:75:1054,75,0	1/1:0,14:14:42:423,42,0	1/1:0,13:13:39:397,39,0	1/1:0,16:16:45:472,45,0	1/1:0,4:4:12:119,12,0	1/1:0,5:5:6:63,6,0	0/0:13,0:13:39:0,39,392	0/0:2,0:2:3:0,3,29	0/0:11,0:11:33:0,33,336	1/1:0,14:14:42:428,42,0	./.:.:.:.:.	1/1:0,19:19:51:547,51,0	1/1:0,12:12:36:360,36,0	1/1:0,6:6:18:184,18,0	0/0:2,0:2:6:0,6,61	0/0:6,0:6:12:0,12,152	1/1:0,10:10:30:296,30,0	0/0:4,0:4:6:0,6,61	0/0:12,0:12:33:0,33,351	1/1:0,13:13:39:399,39,0	0/0:26,0:26:75:0,75,764	1/1:0,2:2:3:32,3,0	1/1:0,12:12:36:363,36,0	1/1:0,20:20:54:558,54,0	1/1:0,4:4:6:71,6,0	./.:.:.:.:.	1/1:0,14:14:42:430,42,0	1/1:0,8:8:24:249,24,0	0/0:3,0:3:9:0,9,96	1/1:0,9:9:27:280,27,0	1/1:0,1:1:3:31,3,0	0/1:11,6:17:99:129,0,285	0/0:4,0:4:9:0,9,97	0/0:20,0:20:57:0,57,600	0/0:15,0:15:45:0,45,440	1/1:0,6:6:18:183,18,0	0/0:2,0:2:6:0,6,57	1/1:0,1:1:3:32,3,0	1/1:0,11:11:30:317,30,0	0/0:17,0:17:48:0,48,493	0/0:11,0:11:33:0,33,332	1/1:0,14:14:42:420,42,0	0/0:12,0:12:36:0,36,373	1/1:0,12:12:36:357,36,0	0/1:4,1:5:26:28,0,26	0/0:1,0:1:3:0,3,31	0/0:5,0:5:15:0,15,158	1/1:0,2:2:6:57,6,0	1/1:0,9:9:27:270,27,0	0/0:6,0:6:18:0,18,184	1/1:0,3:3:9:93,9,0	1/1:0,4:4:12:120,12,0	0/0:3,0:3:6:0,6,63	0/0:2,0:2:6:0,6,63	0/0:6,0:6:18:0,18,185	1/1:0,2:2:6:61,6,0	0/0:12,0:12:33:0,33,348	1/1:0,2:2:6:69,6,0	1/1:0,3:3:9:92,9,0	1/1:0,7:7:21:207,21,0	0/0:2,0:2:6:0,6,61	1/1:0,8:8:24:247,24,0	1/1:0,7:7:21:213,21,0	1/1:0,4:4:12:120,12,0	1/1:0,5:5:15:152,15,0	1/1:0,4:4:12:125,12,0	0/0:2,0:2:3:0,3,32	./.:.:.:.:.	1/1:0,4:4:12:118,12,0	1/1:0,6:6:18:179,18,0	./.:.:.:.:.	0/0:3,0:3:9:0,9,94	./.:.:.:.:.	./.:.:.:.:.	1/1:0,2:2:6:61,6,0	0/0:1,0:1:3:0,3,31	1/1:0,3:3:9:92,9,0	0/0:2,0:2:6:0,6,61	1/1:0,1:1:3:30,3,0	0/0:2,0:2:6:0,6,65	1/1:0,5:5:15:152,15,0	./.:.:.:.:.	1/1:0,4:4:12:130,12,0	0/0:2,0:2:6:0,6,61	1/1:0,3:3:9:92,9,0	1/1:0,4:4:12:123,12,0	1/1:0,4:4:12:120,12,0	0/0:4,0:4:12:0,12,126	1/1:0,6:6:18:180,18,0	1/1:0,6:6:15:171,15,0	1/1:0,2:2:6:62,6,0	./.:.:.:.:.	1/1:0,1:1:3:32,3,0	1/1:0,2:2:6:65,6,0	1/1:0,2:2:3:45,3,0	1/1:0,1:1:3:29,3,0	0/0:2,0:2:6:0,6,63	1/1:0,5:5:9:97,9,0	1/1:0,2:2:6:60,6,0	0/0:1,0:1:3:0,3,30	0/0:5,0:5:15:0,15,155	1/1:0,2:2:6:61,6,0	0/0:5,0:5:15:0,15,153	0/0:2,0:2:6:0,6,66	0/0:6,0:6:18:0,18,184	./.:.:.:.:.	1/1:0,2:2:6:57,6,0	1/1:0,9:9:27:270,27,0	0/0:2,0:2:3:0,3,31	1/1:0,6:6:18:181,18,0	1/1:0,3:3:9:86,9,0	1/1:0,7:7:18:202,18,0	0/0:5,0:5:15:0,15,154	1/1:0,5:5:15:150,15,0	0/0:3,0:3:9:0,9,92	0/0:6,0:6:18:0,18,178	1/1:0,2:2:6:59,6,0	0/0:2,0:2:6:0,6,65	0/0:4,0:4:9:0,9,107	1/1:0,7:7:15:183,15,0	0/0:5,0:5:15:0,15,153	1/1:0,8:8:24:243,24,0	0/0:4,0:4:12:0,12,119	1/1:0,8:8:24:242,24,0	1/1:0,2:2:6:55,6,0	0/0:3,0:3:9:0,9,92	./.:.:.:.:.	./.:.:.:.:.	0/0:1,0:1:3:0,3,31	0/0:9,0:9:15:0,15,210	0/0:1,0:1:3:0,3,31	0/0:3,0:3:6:0,6,76	0/0:3,0:3:6:0,6,75	0/0:17,0:17:51:0,51,576
chr0	167768562	.	G	T	6045.1	.	AC=78;AF=0.305;AN=256;BaseQRankSum=-8.550;DP=822;Dels=0.00;FS=7.851;HaplotypeScore=0.0413;InbreedingCoeff=0.7212;MLEAC=75;MLEAF=0.293;MQ=58.88;MQ0=0;MQRankSum=-0.375;QD=26.75;ReadPosRankSum=1.490	GT:AD:DP:GQ:PL	0/0:46,0:46:99:0,129,1447	0/0:12,0:12:36:0,36,377	0/0:17,0:17:42:0,42,491	0/0:35,0:35:99:0,105,1106	1/1:0,19:19:57:567,57,0	0/0:10,0:10:30:0,30,314	0/0:17,0:17:45:0,45,501	1/1:0,2:2:6:63,6,0	1/1:0,2:2:6:59,6,0	0/0:12,0:12:36:0,36,379	0/0:1,0:1:3:0,3,29	0/0:9,0:9:27:0,27,284	1/1:0,22:22:66:659,66,0	1/1:0,1:1:3:31,3,0	0/0:24,0:24:69:0,69,745	1/1:0,10:10:27:284,27,0	1/1:0,8:8:24:241,24,0	0/1:1,1:2:24:24,0,25	0/0:4,0:4:6:0,6,89	0/0:1,0:1:3:0,3,32	0/0:2,0:2:6:0,6,63	0/0:7,0:7:21:0,21,212	0/0:10,0:10:27:0,27,293	0/0:25,0:25:69:0,69,759	0/0:1,0:1:3:0,3,32	1/1:0,16:16:48:462,48,0	1/1:0,22:22:66:658,66,0	1/1:0,5:5:15:157,15,0	1/1:0,2:2:6:69,6,0	1/1:0,8:8:24:239,24,0	1/1:0,5:5:15:161,15,0	0/0:1,0:1:3:0,3,32	1/1:0,5:5:15:151,15,0	1/1:0,1:1:3:32,3,0	0/0:24,0:24:72:0,72,760	0/0:4,0:4:12:0,12,130	0/0:16,0:16:48:0,48,510	0/0:8,0:8:24:0,24,241	1/1:0,5:5:15:151,15,0	0/0:1,0:1:3:0,3,32	1/1:0,3:3:9:95,9,0	1/1:0,12:12:33:340,33,0	0/0:11,0:11:33:0,33,346	0/0:9,0:9:27:0,27,289	0/0:16,0:16:48:0,48,505	0/0:7,0:7:21:0,21,225	0/0:10,0:10:30:0,30,318	0/1:3,1:4:23:23,0,53	0/0:1,0:1:3:0,3,33	0/0:7,0:7:18:0,18,187	1/1:0,3:3:9:92,9,0	0/0:6,0:6:18:0,18,189	0/0:3,0:3:9:0,9,95	1/1:0,5:5:15:151,15,0	0/0:6,0:6:18:0,18,184	0/0:3,0:3:6:0,6,65	0/0:3,0:3:9:0,9,95	0/0:5,0:5:15:0,15,165	0/0:2,0:2:6:0,6,65	0/0:7,0:7:21:0,21,225	1/1:0,5:5:15:146,15,0	1/1:0,3:3:9:96,9,0	1/1:0,10:10:30:292,30,0	0/0:4,0:4:12:0,12,129	0/0:9,0:9:27:0,27,287	0/0:5,0:5:15:0,15,167	0/0:3,0:3:9:0,9,95	1/1:0,3:3:9:87,9,0	0/0:4,0:4:12:0,12,124	./.:.:.:.:.	0/0:1,0:1:3:0,3,32	0/0:4,0:4:12:0,12,122	0/0:5,0:5:15:0,15,158	0/0:1,0:1:3:0,3,33	0/0:3,0:3:9:0,9,97	0/0:1,0:1:3:0,3,32	./.:.:.:.:.	0/0:4,0:4:12:0,12,126	0/0:2,0:2:6:0,6,63	0/0:4,0:4:12:0,12,126	0/0:3,0:3:9:0,9,99	./.:.:.:.:.	0/0:1,0:1:3:0,3,33	0/0:3,0:3:9:0,9,96	./.:.:.:.:.	0/0:5,0:5:15:0,15,163	0/0:1,0:1:3:0,3,32	1/1:0,3:3:9:92,9,0	1/1:0,3:3:9:89,9,0	1/1:0,5:5:15:158,15,0	0/0:4,0:4:12:0,12,126	1/1:0,3:3:9:86,9,0	1/1:0,5:5:15:150,15,0	1/1:0,2:2:6:58,6,0	1/1:0,2:2:6:60,6,0	1/1:0,1:1:3:24,3,0	1/1:0,1:1:3:32,3,0	./.:.:.:.:.	1/1:0,1:1:3:30,3,0	0/0:2,0:2:6:0,6,63	0/0:4,0:4:12:0,12,118	1/1:0,2:2:6:59,6,0	0/0:2,0:2:6:0,6,65	0/0:2,0:2:6:0,6,63	0/0:2,0:2:6:0,6,65	0/0:3,0:3:9:0,9,95	./.:.:.:.:.	0/0:7,0:7:21:0,21,224	./.:.:.:.:.	./.:.:.:.:.	0/0:9,0:9:27:0,27,283	0/0:2,0:2:3:0,3,29	0/0:8,0:8:24:0,24,251	1/1:0,6:6:18:184,18,0	1/1:0,3:3:9:92,9,0	0/0:5,0:5:15:0,15,158	1/1:0,6:6:18:177,18,0	0/0:2,0:2:6:0,6,63	0/0:8,0:8:24:0,24,252	0/0:2,0:2:6:0,6,65	0/0:3,0:3:9:0,9,94	0/0:5,0:5:12:0,12,143	0/0:9,0:9:21:0,21,247	0/0:7,0:7:21:0,21,227	0/0:5,0:5:15:0,15,159	0/0:4,0:4:12:0,12,126	0/0:7,0:7:21:0,21,216	0/0:2,0:2:6:0,6,67	0/0:3,0:3:9:0,9,97	./.:.:.:.:.	0/0:2,0:2:3:0,3,45	0/0:1,0:1:3:0,3,32	0/0:11,0:11:18:0,18,256	0/0:1,0:1:3:0,3,28	0/0:3,0:3:6:0,6,77	0/0:4,0:4:9:0,9,96	0/0:20,0:20:60:0,60,687
chr0	167768563	.	C	T	5929.77	.	AC=76;AF=0.302;AN=252;BaseQRankSum=-7.768;DP=809;Dels=0.00;FS=8.698;HaplotypeScore=0.0348;InbreedingCoeff=0.7185;MLEAC=73;MLEAF=0.290;MQ=58.92;MQ0=0;MQRankSum=-0.642;QD=26.95;ReadPosRankSum=1.552	GT:AD:DP:GQ:PL	0/0:46,0:46:99:0,129,1390	0/0:12,0:12:36:0,36,371	0/0:17,0:17:42:0,42,483	0/0:34,0:34:99:0,102,1066	1/1:0,19:19:57:565,57,0	0/0:10,0:10:30:0,30,312	0/0:16,0:16:45:0,45,485	1/1:0,2:2:6:63,6,0	1/1:0,1:1:3:31,3,0	0/0:12,0:12:36:0,36,375	./.:.:.:.:.	0/0:9,0:9:27:0,27,277	1/1:0,22:22:66:663,66,0	1/1:0,1:1:3:31,3,0	0/0:24,0:24:69:0,69,740	1/1:0,10:10:27:285,27,0	1/1:0,8:8:24:245,24,0	0/1:1,1:2:24:24,0,25	0/0:4,0:4:6:0,6,89	0/0:1,0:1:3:0,3,32	0/0:2,0:2:6:0,6,67	0/0:7,0:7:21:0,21,223	0/0:10,0:10:27:0,27,294	0/0:25,0:25:69:0,69,754	0/0:1,0:1:3:0,3,35	1/1:0,16:16:48:478,48,0	1/1:0,22:22:66:665,66,0	1/1:0,5:5:15:153,15,0	1/1:0,2:2:6:67,6,0	1/1:0,8:8:24:233,24,0	1/1:0,4:4:12:130,12,0	0/0:1,0:1:3:0,3,32	1/1:0,5:5:15:154,15,0	1/1:0,1:1:3:32,3,0	0/0:24,0:24:72:0,72,748	0/0:4,0:4:12:0,12,132	0/0:16,0:16:48:0,48,511	0/0:8,0:8:24:0,24,245	1/1:0,5:5:15:152,15,0	0/0:1,0:1:3:0,3,35	1/1:0,3:3:9:94,9,0	1/1:0,12:12:33:342,33,0	0/0:11,0:11:33:0,33,342	0/0:8,0:8:21:0,21,227	0/0:16,0:16:48:0,48,508	0/0:6,0:6:18:0,18,188	0/0:10,0:10:30:0,30,307	0/1:3,1:4:23:23,0,51	0/0:1,0:1:3:0,3,26	0/0:7,0:7:18:0,18,185	1/1:0,3:3:9:94,9,0	0/0:6,0:6:18:0,18,190	0/0:3,0:3:9:0,9,92	1/1:0,4:4:12:119,12,0	0/0:6,0:6:18:0,18,177	0/0:3,0:3:6:0,6,65	0/0:3,0:3:9:0,9,94	0/0:5,0:5:15:0,15,159	0/0:2,0:2:6:0,6,61	0/0:7,0:7:21:0,21,221	1/1:0,5:5:15:152,15,0	1/1:0,3:3:9:97,9,0	1/1:0,10:10:30:292,30,0	0/0:3,0:3:9:0,9,93	0/0:9,0:9:24:0,24,247	0/0:5,0:5:15:0,15,161	0/0:3,0:3:9:0,9,95	1/1:0,3:3:9:91,9,0	0/0:4,0:4:12:0,12,120	./.:.:.:.:.	0/0:1,0:1:3:0,3,31	0/0:4,0:4:12:0,12,115	0/0:4,0:4:12:0,12,122	0/0:1,0:1:3:0,3,31	0/0:3,0:3:9:0,9,95	0/0:1,0:1:3:0,3,27	./.:.:.:.:.	0/0:4,0:4:12:0,12,126	0/0:2,0:2:6:0,6,61	0/0:4,0:4:12:0,12,126	0/0:3,0:3:9:0,9,95	./.:.:.:.:.	0/0:1,0:1:3:0,3,34	0/0:3,0:3:9:0,9,94	./.:.:.:.:.	0/0:4,0:4:12:0,12,136	0/0:1,0:1:3:0,3,32	1/1:0,3:3:9:95,9,0	1/1:0,3:3:9:89,9,0	1/1:0,4:4:12:127,12,0	0/0:4,0:4:12:0,12,122	1/1:0,3:3:9:86,9,0	1/1:0,5:5:15:150,15,0	1/1:0,1:1:3:32,3,0	1/1:0,2:2:6:61,6,0	./.:.:.:.:.	1/1:0,1:1:3:31,3,0	./.:.:.:.:.	1/1:0,1:1:3:30,3,0	0/0:2,0:2:6:0,6,61	0/0:4,0:4:12:0,12,124	1/1:0,2:2:6:59,6,0	0/0:2,0:2:6:0,6,65	0/0:2,0:2:6:0,6,62	0/0:2,0:2:6:0,6,61	0/0:3,0:3:9:0,9,80	./.:.:.:.:.	0/0:7,0:7:21:0,21,224	./.:.:.:.:.	./.:.:.:.:.	0/0:9,0:9:27:0,27,276	0/0:2,0:2:3:0,3,30	0/0:8,0:8:24:0,24,246	1/1:0,6:6:18:186,18,0	1/1:0,3:3:9:93,9,0	0/0:5,0:5:15:0,15,155	1/1:0,6:6:18:179,18,0	0/0:2,0:2:6:0,6,61	0/0:7,0:7:21:0,21,214	0/0:2,0:2:6:0,6,63	0/0:3,0:3:9:0,9,93	0/0:5,0:5:12:0,12,140	0/0:9,0:9:21:0,21,247	0/0:7,0:7:21:0,21,223	0/0:5,0:5:15:0,15,157	0/0:4,0:4:12:0,12,122	0/0:7,0:7:21:0,21,214	0/0:2,0:2:6:0,6,63	0/0:3,0:3:9:0,9,95	./.:.:.:.:.	0/0:2,0:2:3:0,3,45	0/0:1,0:1:3:0,3,32	0/0:11,0:11:18:0,18,255	0/0:1,0:1:3:0,3,29	0/0:3,0:3:6:0,6,76	0/0:5,0:5:9:0,9,108	0/0:21,0:21:63:0,63,699
chr0	167792537	.	A	T	924.79	.	AC=22;AF=0.085;AN=260;DP=883;Dels=0.00;FS=7.319;HaplotypeScore=0.0675;InbreedingCoeff=0.4900;MLEAC=16;MLEAF=0.062;MQ=59.06;MQ0=0;QD=24.34	GT:AD:DP:GQ:PL	0/0:60,0:60:99:0,177,1932	0/0:20,0:20:60:0,60,625	0/0:12,0:12:36:0,36,367	0/0:47,0:47:99:0,141,1471	0/0:15,0:15:45:0,45,478	0/0:11,0:11:24:0,24,291	1/1:0,12:12:36:375,36,0	0/0:1,0:1:3:0,3,33	0/0:3,0:3:9:0,9,95	0/0:19,0:19:51:0,51,545	0/0:2,0:2:6:0,6,62	0/0:13,0:13:39:0,39,416	0/0:9,0:9:27:0,27,292	./.:.:.:.:.	0/0:13,0:13:39:0,39,420	0/0:18,0:18:54:0,54,555	0/0:12,0:12:36:0,36,380	0/0:4,0:4:12:0,12,133	0/0:7,0:7:18:0,18,200	0/0:3,0:3:9:0,9,95	0/0:2,0:2:6:0,6,63	0/0:8,0:8:24:0,24,245	0/0:15,0:15:42:0,42,467	0/0:24,0:24:72:0,72,775	0/0:2,0:2:6:0,6,66	0/0:20,0:20:60:0,60,642	0/0:16,0:16:45:0,45,493	0/0:3,0:3:9:0,9,95	0/0:2,0:2:6:0,6,63	0/0:9,0:9:27:0,27,292	0/0:1,0:1:3:0,3,32	0/0:1,0:1:3:0,3,32	0/0:13,0:13:33:0,33,374	0/0:4,0:4:12:0,12,128	0/0:20,0:20:60:0,60,628	0/0:4,0:4:12:0,12,127	0/0:18,0:18:54:0,54,573	0/0:6,0:6:18:0,18,189	0/0:13,0:13:39:0,39,410	./.:.:.:.:.	0/0:8,0:8:24:0,24,266	0/0:10,0:10:30:0,30,317	0/0:12,0:12:36:0,36,376	0/0:15,0:15:45:0,45,466	0/0:14,0:14:39:0,39,434	0/0:22,0:22:63:0,63,655	0/0:9,0:9:27:0,27,292	0/0:1,0:1:3:0,3,24	1/1:0,1:1:3:32,3,0	0/0:3,0:3:9:0,9,95	0/0:4,0:4:12:0,12,118	0/0:1,0:1:3:0,3,32	0/0:6,0:6:18:0,18,194	0/0:1,0:1:3:0,3,33	0/0:3,0:3:9:0,9,96	0/0:2,0:2:6:0,6,61	0/0:5,0:5:15:0,15,155	0/0:6,0:6:18:0,18,195	0/0:2,0:2:6:0,6,63	0/0:6,0:6:18:0,18,193	0/0:3,0:3:9:0,9,99	0/0:4,0:4:12:0,12,126	0/0:11,0:11:30:0,30,337	1/1:0,1:1:3:31,3,0	1/1:0,4:4:12:115,12,0	0/0:3,0:3:9:0,9,97	1/1:0,4:4:12:130,12,0	0/0:1,0:1:3:0,3,32	0/0:2,0:2:6:0,6,63	0/0:3,0:3:9:0,9,91	0/0:2,0:2:6:0,6,65	0/0:3,0:3:9:0,9,95	0/0:6,0:6:18:0,18,192	0/0:7,0:7:21:0,21,231	0/0:5,0:5:15:0,15,161	0/0:3,0:3:9:0,9,100	0/0:2,0:2:6:0,6,67	0/0:2,0:2:6:0,6,61	0/0:1,0:1:3:0,3,30	0/0:5,0:5:12:0,12,134	0/0:4,0:4:12:0,12,119	0/0:2,0:2:3:0,3,45	0/0:2,0:2:6:0,6,64	0/0:4,0:4:12:0,12,126	0/0:7,0:7:18:0,18,192	0/0:3,0:3:9:0,9,101	0/0:2,0:2:6:0,6,63	0/0:6,0:6:18:0,18,190	0/0:7,0:7:21:0,21,218	0/0:8,0:8:24:0,24,256	./.:.:.:.:.	1/1:0,3:3:9:89,9,0	0/0:1,0:1:3:0,3,32	0/0:2,0:2:6:0,6,66	1/1:0,1:1:3:30,3,0	1/1:0,4:4:12:126,12,0	0/0:9,0:9:27:0,27,287	1/1:0,1:1:3:31,3,0	0/0:1,0:1:3:0,3,33	1/1:0,5:5:15:159,15,0	0/0:5,0:5:15:0,15,167	1/1:0,2:2:6:59,6,0	0/0:1,0:1:3:0,3,31	0/0:3,0:3:9:0,9,95	0/0:3,0:3:9:0,9,96	0/0:5,0:5:15:0,15,162	0/0:2,0:2:6:0,6,61	./.:.:.:.:.	0/0:3,0:3:9:0,9,93	./.:.:.:.:.	0/0:10,0:10:30:0,30,310	0/0:3,0:3:9:0,9,94	0/0:9,0:9:27:0,27,276	0/0:1,0:1:3:0,3,29	0/0:4,0:4:12:0,12,134	0/0:5,0:5:15:0,15,156	0/0:2,0:2:6:0,6,61	0/0:2,0:2:6:0,6,65	0/0:6,0:6:18:0,18,189	0/0:1,0:1:3:0,3,31	0/0:7,0:7:21:0,21,225	0/0:5,0:5:15:0,15,159	0/0:2,0:2:6:0,6,63	0/0:1,0:1:3:0,3,32	0/0:3,0:3:9:0,9,95	0/0:2,0:2:6:0,6,63	0/0:2,0:2:6:0,6,61	0/0:5,0:5:15:0,15,158	0/0:1,0:1:3:0,3,31	0/0:5,0:5:9:0,9,122	0/0:5,0:5:12:0,12,136	./.:.:.:.:.	0/0:2,0:2:3:0,3,45	0/0:2,0:2:3:0,3,45	./.:.:.:.:.	0/0:6,0:6:9:0,9,134	0/0:31,0:31:93:0,93,1074
chr0	167798273	.	A	G	1057.96	.	AC=20;AF=0.084;AN=238;BaseQRankSum=4.746;DP=576;Dels=0.00;FS=4.743;HaplotypeScore=0.0619;InbreedingCoeff=0.4148;MLEAC=16;MLEAF=0.067;MQ=59.55;MQ0=0;MQRankSum=-0.863;QD=25.19;ReadPosRankSum=-0.858	GT:AD:DP:GQ:PL	0/0:34,0:34:99:0,102,1073	0/0:22,0:22:66:0,66,684	0/0:15,0:15:36:0,36,411	0/0:25,0:25:75:0,75,765	0/0:16,0:16:45:0,45,477	0/0:3,0:3:9:0,9,95	0/0:8,0:8:24:0,24,237	0/0:1,0:1:3:0,3,33	0/0:3,0:3:9:0,9,95	0/0:4,0:4:12:0,12,118	0/0:1,0:1:3:0,3,30	0/0:12,0:12:36:0,36,364	0/0:7,0:7:21:0,21,224	./.:.:.:.:.	0/0:16,0:16:48:0,48,508	0/0:6,0:6:18:0,18,179	0/0:10,0:10:30:0,30,302	0/0:1,0:1:3:0,3,34	./.:.:.:.:.	./.:.:.:.:.	0/0:3,0:3:9:0,9,92	0/0:7,0:7:18:0,18,197	0/0:7,0:7:21:0,21,210	1/1:0,12:12:30:347,30,0	0/0:1,0:1:3:0,3,35	0/0:8,0:8:21:0,21,230	0/0:11,0:11:27:0,27,299	0/0:3,0:3:9:0,9,97	0/0:2,0:2:6:0,6,69	0/0:8,0:8:24:0,24,240	0/0:2,0:2:6:0,6,63	0/0:1,0:1:3:0,3,36	0/0:1,0:1:3:0,3,30	./.:.:.:.:.	0/0:7,0:7:21:0,21,216	0/0:2,0:2:6:0,6,63	0/0:9,0:9:24:0,24,257	0/0:5,0:5:15:0,15,149	0/0:4,0:4:12:0,12,122	./.:.:.:.:.	0/0:1,0:1:3:0,3,35	0/0:9,0:9:27:0,27,278	0/0:11,0:11:33:0,33,319	1/1:0,10:10:27:306,27,0	0/0:11,0:11:27:0,27,295	0/0:2,0:2:6:0,6,63	0/0:5,0:5:15:0,15,159	0/0:1,0:1:3:0,3,34	./.:.:.:.:.	0/0:7,0:7:21:0,21,214	0/0:2,0:2:3:0,3,45	0/0:1,0:1:3:0,3,32	0/0:1,0:1:3:0,3,32	./.:.:.:.:.	1/1:0,2:2:6:67,6,0	0/0:2,0:2:6:0,6,63	1/1:0,2:2:6:65,6,0	1/1:0,6:6:18:192,18,0	0/0:5,0:5:15:0,15,160	1/1:0,2:2:6:62,6,0	0/0:2,0:2:6:0,6,66	0/0:4,0:4:12:0,12,122	0/0:6,0:6:18:0,18,189	0/0:1,0:1:3:0,3,30	0/0:3,0:3:9:0,9,95	0/0:3,0:3:9:0,9,94	0/0:3,0:3:9:0,9,92	0/0:6,0:6:18:0,18,181	0/0:1,0:1:3:0,3,31	./.:.:.:.:.	0/0:1,0:1:3:0,3,32	0/0:3,0:3:9:0,9,93	0/0:6,0:6:18:0,18,185	1/1:0,1:1:3:30,3,0	1/1:0,3:3:9:95,9,0	1/1:0,1:1:3:31,3,0	0/0:6,0:6:15:0,15,167	0/0:2,0:2:6:0,6,64	1/1:0,3:3:9:96,9,0	0/0:5,0:5:15:0,15,152	0/0:1,0:1:3:0,3,29	0/0:1,0:1:3:0,3,32	0/0:1,0:1:3:0,3,32	0/0:1,0:1:3:0,3,31	0/0:3,0:3:9:0,9,90	0/0:1,0:1:3:0,3,32	0/0:1,0:1:3:0,3,31	./.:.:.:.:.	0/0:3,0:3:9:0,9,97	0/0:1,0:1:3:0,3,32	0/0:1,0:1:3:0,3,30	0/0:5,0:5:15:0,15,156	0/0:2,0:2:6:0,6,62	0/0:3,0:3:9:0,9,89	0/0:3,0:3:9:0,9,97	0/0:4,0:4:12:0,12,122	0/0:2,0:2:6:0,6,65	0/0:2,0:2:6:0,6,61	0/0:4,0:4:12:0,12,119	0/0:1,0:1:3:0,3,31	0/0:1,0:1:3:0,3,34	0/0:2,0:2:6:0,6,61	0/0:1,0:1:3:0,3,31	0/0:3,0:3:9:0,9,92	0/0:1,0:1:3:0,3,31	0/0:6,0:6:18:0,18,191	./.:.:.:.:.	0/0:5,0:5:15:0,15,151	./.:.:.:.:.	./.:.:.:.:.	0/0:7,0:7:21:0,21,211	./.:.:.:.:.	0/0:10,0:10:27:0,27,291	0/0:1,0:1:3:0,3,32	0/0:6,0:6:18:0,18,186	0/0:4,0:4:12:0,12,123	0/0:6,0:6:15:0,15,170	0/0:2,0:2:6:0,6,61	./.:.:.:.:.	0/0:4,0:4:12:0,12,119	0/0:8,0:8:24:0,24,243	0/0:4,0:4:12:0,12,122	0/0:2,0:2:6:0,6,62	0/0:1,0:1:3:0,3,29	0/0:4,0:4:12:0,12,125	0/0:2,0:2:6:0,6,59	0/0:4,0:4:12:0,12,120	0/0:3,0:3:9:0,9,96	0/0:3,0:3:9:0,9,93	./.:.:.:.:.	./.:.:.:.:.	0/0:1,0:1:3:0,3,31	./.:.:.:.:.	./.:.:.:.:.	0/0:2,0:2:3:0,3,45	0/0:7,0:7:12:0,12,165	0/0:19,0:19:57:0,57,644
chr0	167801292	.	T	G	1426.19	.	AC=27;AF=0.104;AN=260;BaseQRankSum=-2.875;DP=840;Dels=0.00;FS=6.752;HaplotypeScore=0.0901;InbreedingCoeff=0.5185;MLEAC=19;MLEAF=0.073;MQ=59.37;MQ0=0;MQRankSum=-0.700;QD=20.97;ReadPosRankSum=3.326	GT:AD:DP:GQ:PL	0/0:58,0:58:99:0,174,1862	0/0:23,0:23:69:0,69,709	0/0:17,0:17:48:0,48,511	0/0:36,0:36:99:0,102,1080	0/0:14,0:14:39:0,39,421	0/0:5,0:5:15:0,15,158	0/0:21,0:21:60:0,60,633	0/0:2,0:2:6:0,6,67	0/0:1,0:2:3:0,3,33	0/0:12,0:12:36:0,36,375	./.:.:.:.:.	1/1:0,9:9:24:254,24,0	0/0:18,0:18:54:0,54,563	0/0:3,0:3:9:0,9,97	0/0:18,0:18:54:0,54,552	0/0:14,0:14:42:0,42,439	0/0:15,0:15:39:0,39,433	0/0:1,0:1:3:0,3,32	1/1:1,4:5:9:106,9,0	0/0:4,0:4:12:0,12,125	0/0:4,0:4:12:0,12,129	0/0:6,0:6:18:0,18,184	0/0:16,0:16:48:0,48,492	0/0:19,0:19:57:0,57,593	0/0:4,0:4:12:0,12,137	1/1:0,15:15:45:441,45,0	0/0:15,0:15:45:0,45,466	0/0:5,0:5:15:0,15,161	0/0:6,0:6:18:0,18,182	0/0:15,0:15:42:0,42,447	0/0:3,0:3:9:0,9,98	0/0:2,0:2:6:0,6,63	0/0:7,0:7:21:0,21,220	0/0:2,0:2:6:0,6,67	0/0:14,0:14:42:0,42,439	0/0:3,0:3:9:0,9,99	0/0:13,0:13:39:0,39,412	0/0:7,0:7:21:0,21,213	0/0:8,0:8:24:0,24,249	./.:.:.:.:.	0/0:3,0:3:9:0,9,97	0/0:6,0:6:18:0,18,184	0/0:18,0:18:54:0,54,545	0/0:15,0:15:42:0,42,450	0/0:10,0:10:30:0,30,309	0/0:14,0:14:42:0,42,443	0/0:10,0:10:30:0,30,308	0/0:1,0:1:3:0,3,35	1/1:0,1:1:3:31,3,0	0/0:1,0:1:3:0,3,33	0/0:3,0:3:9:0,9,92	./.:.:.:.:.	0/0:4,0:4:12:0,12,122	0/0:2,0:2:6:0,6,62	0/0:5,0:5:15:0,15,154	0/0:2,0:2:6:0,6,62	0/0:3,0:3:9:0,9,91	0/0:7,0:7:21:0,21,216	0/0:1,0:1:3:0,3,32	0/0:3,0:3:9:0,9,92	0/0:4,0:4:9:0,9,109	0/0:1,0:1:3:0,3,30	0/0:9,0:9:24:0,24,265	0/0:7,0:7:21:0,21,214	1/1:0,6:6:18:181,18,0	0/0:3,0:3:9:0,9,92	1/1:0,1:1:3:31,3,0	0/0:3,0:3:9:0,9,95	0/0:5,0:5:12:0,12,138	0/0:1,0:1:3:0,3,31	1/1:0,2:2:6:64,6,0	0/0:4,0:4:9:0,9,108	0/0:1,0:1:3:0,3,31	0/0:4,0:4:12:0,12,118	0/0:7,0:7:18:0,18,199	1/1:0,1:1:3:31,3,0	0/0:4,0:4:12:0,12,124	0/0:2,0:2:6:0,6,62	0/0:2,0:2:6:0,6,63	0/0:9,0:9:21:0,21,248	./.:.:.:.:.	./.:.:.:.:.	0/0:6,0:6:18:0,18,201	0/0:3,0:3:6:0,6,76	0/0:4,0:4:12:0,12,121	0/0:3,0:3:9:0,9,98	0/0:2,0:2:6:0,6,61	1/1:0,1:1:3:34,3,0	0/0:2,0:2:6:0,6,63	0/0:3,0:3:9:0,9,102	0/0:4,0:4:12:0,12,124	0/0:3,0:3:9:0,9,94	0/0:2,0:2:6:0,6,63	0/0:1,0:1:3:0,3,31	0/0:1,0:1:3:0,3,32	0/0:3,0:3:9:0,9,94	0/0:3,0:3:6:0,6,67	0/0:3,0:3:9:0,9,92	0/0:4,0:4:12:0,12,127	0/0:2,0:2:6:0,6,63	1/1:0,4:4:12:124,12,0	0/0:4,0:4:12:0,12,126	0/0:2,0:2:6:0,6,63	0/0:2,0:2:6:0,6,61	0/0:5,0:5:12:0,12,138	0/0:3,0:3:9:0,9,96	0/0:2,0:2:6:0,6,65	0/1:4,2:6:41:41,0,105	0/0:1,0:1:3:0,3,32	0/0:2,0:2:6:0,6,62	0/0:2,0:2:6:0,6,61	0/0:1,0:1:3:0,3,32	1/1:0,7:7:21:206,21,0	0/0:6,0:6:18:0,18,184	0/0:2,0:2:6:0,6,61	0/0:1,0:1:3:0,3,32	./.:.:.:.:.	0/0:5,0:5:15:0,15,157	0/0:3,0:3:9:0,9,94	0/0:5,0:5:15:0,15,156	0/0:7,0:7:21:0,21,217	0/0:6,0:6:18:0,18,185	0/0:4,0:4:12:0,12,126	0/0:5,0:5:15:0,15,158	0/0:3,0:3:9:0,9,95	0/0:7,0:7:21:0,21,218	0/0:4,0:4:12:0,12,126	0/0:4,0:4:12:0,12,129	./.:.:.:.:.	0/0:2,0:2:3:0,3,45	0/0:2,0:2:3:0,3,45	0/0:10,0:10:18:0,18,240	0/0:5,0:5:9:0,9,120	0/0:6,0:6:18:0,18,191	1/1:0,6:6:9:134,9,0	1/1:0,4:4:6:89,6,0	0/0:26,0:26:78:0,78,904
chr0	167802267	.	C	T	1244.1	.	AC=23;AF=0.089;AN=258;BaseQRankSum=-1.531;DP=835;Dels=0.00;FS=11.752;HaplotypeScore=0.0587;InbreedingCoeff=0.5048;MLEAC=17;MLEAF=0.066;MQ=58.59;MQ0=10;MQRankSum=0.638;QD=20.40;ReadPosRankSum=1.394	GT:AD:DP:GQ:PL	0/0:50,0:50:99:0,144,1514	0/0:18,0:18:54:0,54,551	0/0:15,0:15:45:0,45,459	0/0:35,0:35:99:0,102,1046	0/0:11,0:11:33:0,33,334	0/0:7,0:7:21:0,21,214	0/0:12,0:12:36:0,36,361	0/0:6,0:6:18:0,18,198	./.:.:.:.:.	0/0:15,0:15:36:0,36,381	0/0:4,0:4:12:0,12,128	0/1:9,9:18:99:225,0,190	0/0:16,0:16:42:0,42,447	0/0:2,0:2:6:0,6,65	0/0:15,0:15:42:0,42,435	0/0:9,0:9:24:0,24,250	0/0:12,0:12:36:0,36,379	0/0:2,0:2:3:0,3,34	1/1:0,4:4:12:118,12,0	0/0:1,0:1:3:0,3,31	0/0:2,0:2:6:0,6,64	0/0:7,0:7:15:0,15,155	0/0:14,0:14:42:0,42,436	0/0:10,0:10:30:0,30,307	0/0:1,0:1:3:0,3,32	1/1:0,14:14:42:432,42,0	0/0:15,0:15:42:0,42,428	0/0:3,0:3:9:0,9,100	0/0:2,0:2:6:0,6,63	0/0:8,0:8:24:0,24,242	0/0:1,0:1:3:0,3,31	0/0:5,0:5:15:0,15,162	0/0:9,0:9:27:0,27,281	0/0:4,0:4:12:0,12,131	0/0:11,0:11:30:0,30,313	0/0:3,0:3:9:0,9,86	0/0:24,0:24:66:0,66,698	0/0:7,0:7:21:0,21,204	0/0:8,0:8:24:0,24,248	0/0:3,0:3:9:0,9,97	0/0:3,0:3:9:0,9,103	0/0:15,0:15:45:0,45,468	0/0:8,0:8:24:0,24,238	0/0:18,0:18:51:0,51,540	0/0:15,0:15:45:0,45,451	0/0:12,0:12:33:0,33,355	0/0:13,1:14:35:0,35,369	0/0:1,0:1:3:0,3,34	1/1:0,1:1:3:31,3,0	0/0:4,0:4:9:0,9,105	0/0:3,0:3:9:0,9,95	0/0:1,0:1:3:0,3,33	0/0:1,0:1:3:0,3,31	0/0:3,0:3:9:0,9,92	0/0:7,0:7:15:0,15,189	0/0:1,0:1:3:0,3,31	0/0:3,0:3:9:0,9,97	0/0:6,0:6:18:0,18,185	./.:.:.:.:.	0/0:3,0:3:9:0,9,96	0/0:4,0:4:12:0,12,107	0/0:3,0:3:9:0,9,93	0/0:6,0:6:18:0,18,187	0/0:2,0:2:6:0,6,61	1/1:0,5:5:15:153,15,0	0/0:6,0:6:18:0,18,184	1/1:0,1:1:3:32,3,0	0/0:2,0:2:6:0,6,63	0/0:5,0:5:12:0,12,137	0/0:4,0:4:12:0,12,123	1/1:0,3:3:9:93,9,0	0/0:5,0:5:15:0,15,148	0/0:6,0:6:18:0,18,191	0/0:7,0:7:21:0,21,218	0/0:3,0:3:6:0,6,59	1/1:0,1:1:3:31,3,0	0/0:3,0:3:6:0,6,74	0/0:2,0:2:6:0,6,63	0/0:2,0:2:6:0,6,59	0/0:4,0:4:9:0,9,106	./.:.:.:.:.	0/0:2,0:2:6:0,6,63	0/0:4,0:4:12:0,12,128	0/0:4,0:4:9:0,9,95	0/0:3,0:3:9:0,9,92	0/0:4,0:4:12:0,12,125	0/0:1,0:1:3:0,3,30	./.:.:.:.:.	0/0:7,0:7:21:0,21,209	0/0:7,0:7:21:0,21,224	./.:.:.:.:.	0/0:2,0:2:6:0,6,63	0/0:4,0:4:9:0,9,111	0/0:4,0:4:12:0,12,126	0/0:3,0:3:6:0,6,74	./.:.:.:.:.	0/0:4,0:4:9:0,9,93	0/0:4,0:4:12:0,12,122	0/0:3,0:3:9:0,9,92	0/0:1,0:1:3:0,3,30	1/1:0,2:2:6:63,6,0	0/0:1,0:1:3:0,3,34	0/0:3,0:3:6:0,6,60	0/0:5,0:5:15:0,15,154	./.:.:.:.:.	0/0:8,0:8:21:0,21,229	0/0:7,0:7:21:0,21,222	0/0:1,0:1:3:0,3,30	0/0:7,0:7:21:0,21,209	0/0:3,0:3:9:0,9,92	0/0:8,0:8:24:0,24,237	0/0:7,0:7:21:0,21,212	1/1:0,7:7:21:206,21,0	0/0:3,0:3:9:0,9,92	0/0:8,0:8:24:0,24,250	0/0:3,0:3:9:0,9,94	0/0:4,0:4:12:0,12,122	0/0:3,0:3:6:0,6,61	0/0:2,0:2:6:0,6,64	0/0:3,0:3:9:0,9,93	0/0:8,0:8:21:0,21,218	0/0:5,0:5:15:0,15,162	0/0:5,0:5:15:0,15,154	0/0:4,0:4:12:0,12,123	0/0:4,0:4:12:0,12,119	0/0:4,0:4:12:0,12,119	0/0:6,0:6:18:0,18,181	0/0:12,0:12:36:0,36,370	0/0:7,0:7:21:0,21,215	0/0:4,0:4:6:0,6,89	0/0:3,0:3:9:0,9,91	./.:.:.:.:.	0/0:4,0:4:9:0,9,107	0/0:4,0:4:12:0,12,123	1/1:0,4:4:6:89,6,0	1/1:0,1:1:3:32,3,0	0/0:22,0:22:66:0,66,745
chr0	167803767	.	C	T	1754.66	.	AC=26;AF=0.099;AN=262;BaseQRankSum=-4.584;DP=901;Dels=0.00;FS=5.728;HaplotypeScore=0.1277;InbreedingCoeff=0.5296;MLEAC=21;MLEAF=0.080;MQ=59.85;MQ0=0;MQRankSum=1.810;QD=20.64;ReadPosRankSum=-0.107	GT:AD:DP:GQ:PL	0/0:57,0:57:99:0,171,1821	0/0:28,0:28:84:0,84,883	0/0:16,0:16:45:0,45,489	0/0:33,0:33:87:0,87,967	0/0:19,0:19:54:0,54,579	0/0:19,0:19:51:0,51,557	0/0:12,0:12:33:0,33,356	0/0:3,0:3:9:0,9,100	0/0:3,0:3:9:0,9,92	0/0:11,0:11:33:0,33,343	0/0:3,0:3:9:0,9,96	0/1:7,11:18:99:267,0,149	0/0:17,0:17:45:0,45,486	0/0:3,0:3:9:0,9,93	0/0:20,0:20:60:0,60,619	0/0:11,0:11:27:0,27,305	0/0:11,0:11:33:0,33,343	0/0:4,0:4:12:0,12,127	1/1:0,11:11:30:318,30,0	0/0:3,0:3:9:0,9,96	0/0:4,0:4:12:0,12,131	0/0:7,0:7:21:0,21,220	0/0:14,0:14:42:0,42,441	0/0:17,0:17:51:0,51,533	0/0:4,0:4:12:0,12,128	1/1:0,19:19:57:544,57,0	0/0:10,0:10:30:0,30,320	0/0:4,0:4:12:0,12,132	./.:.:.:.:.	0/0:12,0:12:33:0,33,348	0/0:2,0:2:6:0,6,65	0/0:7,0:7:21:0,21,217	0/0:7,0:7:18:0,18,198	0/0:4,0:4:12:0,12,132	0/0:15,0:15:42:0,42,450	0/0:3,0:3:9:0,9,97	0/0:20,0:20:60:0,60,638	0/0:10,0:10:30:0,30,310	0/0:17,0:17:48:0,48,504	0/0:3,0:3:9:0,9,97	0/0:2,0:2:6:0,6,69	0/0:13,0:13:39:0,39,404	0/0:6,0:6:15:0,15,169	0/0:17,0:17:48:0,48,525	0/0:17,0:17:51:0,51,525	0/0:10,0:10:30:0,30,309	0/0:7,0:7:21:0,21,218	0/0:2,0:2:6:0,6,67	1/1:0,3:3:9:91,9,0	0/0:6,0:6:18:0,18,185	0/0:4,0:4:12:0,12,123	0/0:5,0:5:15:0,15,153	0/0:3,0:3:9:0,9,91	0/0:3,0:3:9:0,9,92	0/0:3,0:3:9:0,9,93	0/0:4,0:4:12:0,12,125	0/0:3,0:3:9:0,9,95	0/0:5,0:5:15:0,15,155	0/0:2,0:2:6:0,6,61	0/0:6,0:6:18:0,18,184	0/0:5,0:5:15:0,15,150	0/0:3,0:3:9:0,9,93	0/0:6,0:6:18:0,18,185	./.:.:.:.:.	1/1:0,4:4:12:118,12,0	0/0:1,0:1:3:0,3,34	1/1:0,6:6:18:176,18,0	0/0:5,0:5:15:0,15,158	0/0:9,0:9:21:0,21,229	0/0:2,0:2:6:0,6,67	1/1:0,2:2:6:59,6,0	0/0:4,0:4:12:0,12,122	0/0:3,0:3:9:0,9,95	0/0:9,0:9:27:0,27,284	0/0:8,0:8:24:0,24,245	1/1:0,4:4:12:117,12,0	0/0:3,0:3:6:0,6,75	0/0:2,0:2:6:0,6,61	0/0:1,0:1:3:0,3,31	0/0:7,0:7:18:0,18,201	0/0:1,0:1:3:0,3,32	0/0:3,0:3:9:0,9,92	0/0:4,0:4:12:0,12,134	0/0:4,0:4:12:0,12,124	0/0:3,0:3:9:0,9,91	0/0:6,0:6:18:0,18,191	0/0:2,0:2:6:0,6,62	1/1:0,1:1:3:27,3,0	0/0:3,0:3:9:0,9,93	0/0:3,0:3:9:0,9,100	./.:.:.:.:.	0/0:3,0:3:9:0,9,90	./.:.:.:.:.	0/0:2,0:2:6:0,6,62	0/0:1,0:1:3:0,3,31	0/0:1,0:1:3:0,3,32	0/0:6,0:6:18:0,18,195	0/0:1,0:1:3:0,3,32	0/0:2,0:2:6:0,6,63	0/0:3,0:3:9:0,9,94	1/1:0,4:4:12:124,12,0	0/0:1,0:1:3:0,3,23	0/0:3,0:3:9:0,9,92	./.:.:.:.:.	0/0:3,0:3:9:0,9,97	0/0:4,0:4:12:0,12,124	0/0:2,0:2:6:0,6,65	0/1:4,3:7:62:62,0,109	0/0:7,0:7:21:0,21,228	0/0:2,0:2:6:0,6,66	0/0:3,0:3:9:0,9,93	0/0:7,0:7:21:0,21,231	1/1:0,2:2:6:59,6,0	0/0:5,0:5:15:0,15,158	0/0:7,0:7:18:0,18,206	0/0:4,0:4:12:0,12,126	0/0:4,0:4:12:0,12,127	0/0:5,0:5:15:0,15,153	0/0:3,0:3:9:0,9,92	0/0:7,0:7:15:0,15,184	0/0:3,0:3:9:0,9,96	0/0:4,0:4:12:0,12,125	0/0:3,0:3:9:0,9,92	0/0:1,0:2:3:0,3,31	0/0:5,0:5:12:0,12,139	0/0:1,0:1:3:0,3,31	0/0:3,0:3:9:0,9,92	0/0:3,0:3:9:0,9,96	0/0:1,0:1:3:0,3,32	0/0:4,0:4:9:0,9,109	0/0:6,0:6:9:0,9,134	0/0:4,0:4:12:0,12,127	./.:.:.:.:.	0/0:6,0:6:9:0,9,134	1/1:0,2:2:3:45,3,0	1/1:0,2:2:3:45,3,0	0/0:36,0:36:99:0,108,1248
chr0	167803814	.	A	C	1928.27	.	AC=25;AF=0.092;AN=272;BaseQRankSum=4.569;DP=1057;Dels=0.00;FS=4.802;HaplotypeScore=0.0607;InbreedingCoeff=0.5245;MLEAC=19;MLEAF=0.070;MQ=59.94;MQ0=0;MQRankSum=0.086;QD=20.30;ReadPosRankSum=-0.195	GT:AD:DP:GQ:PL	0/0:75,0:75:99:0,226,2411	0/0:31,0:31:90:0,90,951	0/0:21,0:21:60:0,60,637	0/0:35,0:35:99:0,105,1066	0/0:21,0:21:63:0,63,641	0/0:14,0:14:36:0,36,390	0/0:14,0:14:39:0,39,420	0/0:3,0:3:9:0,9,92	0/0:1,0:1:3:0,3,32	0/0:17,0:17:51:0,51,519	0/0:2,0:2:6:0,6,61	0/1:8,12:20:99:317,0,187	0/0:29,0:29:75:0,75,834	0/0:2,0:2:6:0,6,65	0/0:23,0:23:69:0,69,704	0/0:19,0:19:51:0,51,559	0/0:14,0:14:36:0,36,397	0/0:3,0:3:9:0,9,93	1/1:0,12:12:33:367,33,0	0/0:3,0:3:9:0,9,85	0/0:5,0:5:15:0,15,159	0/0:5,0:5:15:0,15,150	0/0:17,0:17:48:0,48,508	0/0:19,0:19:54:0,54,575	0/0:7,0:7:21:0,21,221	1/1:0,13:13:39:420,39,0	0/0:15,0:15:39:0,39,427	0/0:4,0:4:12:0,12,130	0/0:4,0:4:12:0,12,130	0/0:16,0:16:45:0,45,465	0/0:1,0:1:3:0,3,30	0/0:6,0:6:18:0,18,186	0/0:4,0:4:12:0,12,127	0/0:3,0:3:9:0,9,97	0/0:21,0:21:60:0,60,622	0/0:3,0:3:9:0,9,98	0/0:23,0:23:69:0,69,704	0/0:7,0:7:21:0,21,216	0/0:9,0:9:27:0,27,277	0/0:3,0:3:9:0,9,97	0/0:4,0:4:12:0,12,123	0/0:16,0:16:48:0,48,485	0/0:9,0:9:27:0,27,270	0/0:24,0:24:63:0,63,710	0/0:24,0:24:72:0,72,745	0/0:13,0:13:36:0,36,381	0/0:10,0:10:30:0,30,321	0/0:3,0:3:9:0,9,89	1/1:0,4:4:12:118,12,0	0/0:9,0:9:24:0,24,256	0/0:4,0:4:12:0,12,122	0/0:4,0:4:12:0,12,124	0/0:4,0:4:12:0,12,120	0/0:5,0:5:15:0,15,152	0/0:4,0:4:12:0,12,125	0/0:3,0:3:9:0,9,92	0/0:2,0:2:6:0,6,59	0/0:7,0:7:21:0,21,213	0/0:4,0:4:12:0,12,125	0/0:2,0:2:6:0,6,59	0/0:4,0:4:12:0,12,128	0/0:2,0:2:6:0,6,59	0/0:6,0:6:15:0,15,168	0/0:3,0:3:9:0,9,93	1/1:0,8:8:24:247,24,0	0/0:6,0:6:18:0,18,178	1/1:0,5:5:15:161,15,0	0/0:6,0:6:15:0,15,166	0/0:6,0:6:18:0,18,191	0/0:2,0:2:6:0,6,59	1/1:0,3:3:9:94,9,0	0/0:4,0:4:12:0,12,124	0/0:4,0:4:12:0,12,125	0/0:9,0:9:27:0,27,266	0/0:9,0:9:27:0,27,275	1/1:0,4:4:12:119,12,0	0/0:3,0:3:9:0,9,94	0/0:4,0:4:12:0,12,119	0/0:2,0:2:6:0,6,60	0/0:10,0:10:21:0,21,252	0/0:1,0:1:3:0,3,32	0/0:3,0:3:9:0,9,96	0/0:6,0:6:18:0,18,189	0/0:6,0:6:18:0,18,184	0/0:3,0:3:9:0,9,94	0/0:7,0:7:21:0,21,225	0/0:3,0:3:9:0,9,92	0/1:1,2:3:23:51,0,23	0/0:3,0:3:9:0,9,89	0/0:6,0:6:18:0,18,178	0/0:1,0:1:3:0,3,32	0/0:2,0:2:6:0,6,61	0/0:1,0:1:3:0,3,31	0/0:2,0:3:6:0,6,61	0/0:2,0:2:6:0,6,61	0/0:1,0:1:3:0,3,31	0/0:2,0:2:6:0,6,59	0/0:2,0:2:6:0,6,63	0/0:2,0:2:6:0,6,59	0/0:2,0:2:6:0,6,59	1/1:0,2:2:6:65,6,0	0/0:2,0:2:6:0,6,61	0/0:3,0:3:9:0,9,92	./.:.:.:.:.	0/0:3,0:3:9:0,9,90	0/0:5,0:5:15:0,15,155	0/0:3,0:3:9:0,9,95	0/1:9,1:10:2:2,0,232	0/0:5,0:5:15:0,15,159	0/0:4,0:4:9:0,9,101	0/0:5,0:5:12:0,12,142	0/0:5,0:5:15:0,15,162	1/1:0,7:7:21:221,21,0	0/0:10,0:10:30:0,30,307	0/0:4,0:4:12:0,12,121	0/0:6,0:6:18:0,18,187	0/0:3,0:3:9:0,9,93	0/0:9,0:9:27:0,27,276	0/0:4,0:4:12:0,12,120	0/0:5,0:5:15:0,15,159	0/0:6,0:6:18:0,18,185	0/0:8,0:8:24:0,24,239	0/0:8,0:8:24:0,24,248	0/0:1,0:1:3:0,3,30	0/0:10,0:10:21:0,21,254	0/0:6,0:6:15:0,15,165	0/0:1,0:1:3:0,3,31	0/0:6,0:6:18:0,18,184	0/0:6,0:6:18:0,18,189	0/0:2,0:2:3:0,3,45	0/0:6,0:6:9:0,9,134	0/0:4,0:4:12:0,12,123	0/0:2,0:2:3:0,3,45	0/0:4,0:4:6:0,6,89	1/1:0,2:2:3:45,3,0	1/1:0,2:2:3:45,3,0	0/0:30,0:30:90:0,90,1014
chr0	167803838	.	A	C	2639.01	.	AC=38;AF=0.142;AN=268;BaseQRankSum=-6.822;DP=963;Dels=0.00;FS=11.573;HaplotypeScore=0.0862;InbreedingCoeff=0.4718;MLEAC=35;MLEAF=0.131;MQ=59.91;MQ0=0;MQRankSum=-0.174;QD=19.40;ReadPosRankSum=-0.007	GT:AD:DP:GQ:PL	0/0:72,0:72:99:0,217,2272	0/0:29,0:29:84:0,84,881	0/0:23,0:23:63:0,63,678	0/0:30,0:30:90:0,90,925	0/0:14,0:14:42:0,42,431	1/1:0,13:13:39:405,39,0	1/1:0,15:15:39:412,39,0	0/0:1,0:1:3:0,3,32	0/1:1,2:3:23:54,0,23	0/0:21,0:21:60:0,60,639	0/0:1,0:1:3:0,3,33	0/0:15,0:15:45:0,45,464	0/0:23,0:23:63:0,63,675	0/1:1,1:2:24:24,0,29	0/0:15,0:15:45:0,45,459	0/0:17,0:17:45:0,45,483	1/1:0,12:12:36:357,36,0	0/1:5,1:6:13:13,0,137	0/0:11,0:11:27:0,27,306	0/0:2,0:2:6:0,6,61	0/0:3,0:3:9:0,9,92	0/0:6,0:6:18:0,18,184	0/0:15,0:15:42:0,42,452	0/0:16,0:16:45:0,45,478	1/1:0,7:7:21:214,21,0	0/0:12,0:12:36:0,36,375	1/1:0,15:15:36:406,36,0	0/0:4,0:4:12:0,12,126	0/1:2,3:5:50:80,0,50	0/0:14,0:14:39:0,39,416	1/1:0,2:2:6:59,6,0	0/1:1,3:4:20:83,0,20	1/1:0,3:3:9:91,9,0	0/0:2,0:2:6:0,6,63	0/0:18,0:18:54:0,54,564	0/0:2,0:2:6:0,6,63	0/0:20,0:20:60:0,60,612	0/0:8,0:8:24:0,24,245	0/0:8,0:8:24:0,24,251	0/0:1,0:1:3:0,3,32	1/1:0,2:2:6:60,6,0	0/0:14,0:14:42:0,42,433	0/0:8,0:8:24:0,24,245	0/0:23,0:23:63:0,63,692	0/0:22,0:22:66:0,66,678	0/0:13,0:13:36:0,36,387	0/0:12,0:12:36:0,36,378	0/0:2,0:2:6:0,6,61	0/0:3,0:3:9:0,9,96	0/0:6,0:6:15:0,15,169	0/0:2,0:2:6:0,6,61	0/0:2,0:2:6:0,6,63	0/0:4,0:4:12:0,12,125	1/1:0,3:3:9:90,9,0	0/0:3,0:3:9:0,9,92	0/0:3,0:3:9:0,9,91	0/0:3,0:3:9:0,9,92	0/0:6,0:6:18:0,18,183	0/0:4,0:4:12:0,12,122	0/0:1,0:1:3:0,3,31	0/0:2,0:2:6:0,6,61	0/0:1,0:1:3:0,3,32	1/1:0,7:7:18:196,18,0	0/0:4,0:4:12:0,12,120	0/0:6,0:6:18:0,18,185	0/0:6,0:6:18:0,18,184	0/0:3,0:3:9:0,9,94	0/0:9,0:9:24:0,24,262	0/0:4,0:4:12:0,12,125	./.:.:.:.:.	0/0:3,0:3:9:0,9,89	0/0:4,0:4:12:0,12,122	0/0:3,0:3:9:0,9,92	0/0:4,0:4:12:0,12,122	0/0:8,0:8:24:0,24,244	0/0:2,0:2:6:0,6,62	0/0:3,0:3:9:0,9,95	0/0:2,0:2:6:0,6,61	0/0:1,0:1:3:0,3,32	0/0:8,0:8:18:0,18,215	./.:.:.:.:.	0/0:2,0:2:6:0,6,62	0/0:4,0:4:12:0,12,129	0/0:5,0:5:15:0,15,158	0/0:2,0:2:6:0,6,59	1/1:0,4:4:12:120,12,0	0/0:2,0:2:6:0,6,62	0/1:4,2:6:43:43,0,108	0/0:3,0:3:9:0,9,97	0/0:5,0:5:15:0,15,153	0/0:1,0:1:3:0,3,32	0/0:2,0:2:6:0,6,61	0/0:1,0:1:3:0,3,31	0/0:3,0:3:9:0,9,92	0/0:2,0:2:6:0,6,61	0/0:1,0:1:3:0,3,32	1/1:0,1:1:3:31,3,0	0/0:1,0:1:3:0,3,31	1/1:0,2:2:6:61,6,0	0/0:3,0:3:9:0,9,92	0/0:2,0:2:6:0,6,65	0/0:2,0:2:6:0,6,59	0/0:2,0:2:6:0,6,59	./.:.:.:.:.	0/0:2,0:2:6:0,6,61	0/0:6,0:6:18:0,18,186	0/0:3,0:3:9:0,9,94	0/0:9,0:9:21:0,21,241	0/1:6,2:8:9:9,0,175	1/1:0,3:3:6:76,6,0	1/1:0,5:5:12:135,12,0	0/1:6,2:8:10:10,0,173	0/0:7,0:7:21:0,21,215	0/0:8,0:8:24:0,24,242	0/0:4,0:4:12:0,12,123	0/0:7,0:7:21:0,21,213	0/0:3,0:3:9:0,9,85	0/0:7,0:7:21:0,21,214	0/0:3,0:3:9:0,9,90	0/0:5,0:5:15:0,15,155	0/0:5,0:5:15:0,15,154	0/0:8,0:8:24:0,24,252	0/0:8,0:8:24:0,24,250	0/0:2,0:2:6:0,6,62	0/0:10,0:10:24:0,24,274	0/0:8,0:8:18:0,18,212	0/0:3,0:3:6:0,6,75	0/0:6,0:6:18:0,18,184	0/0:6,0:6:18:0,18,172	0/0:2,0:2:3:0,3,31	0/0:6,0:6:9:0,9,134	0/0:4,0:4:12:0,12,125	0/0:2,0:2:3:0,3,45	0/0:4,0:4:6:0,6,89	0/0:2,0:2:3:0,3,45	0/0:4,0:4:6:0,6,89	0/0:32,0:32:96:0,96,1089
chr0	167804292	.	T	C	1366.91	.	AC=21;AF=0.083;AN=254;BaseQRankSum=0.954;DP=745;Dels=0.00;FS=4.217;HaplotypeScore=0.0271;InbreedingCoeff=0.4515;MLEAC=17;MLEAF=0.067;MQ=59.79;MQ0=0;MQRankSum=0.849;QD=23.57;ReadPosRankSum=-1.932	GT:AD:DP:GQ:PL	0/0:53,0:53:99:0,159,1658	0/0:13,0:13:36:0,36,391	0/0:13,0:13:39:0,39,414	0/0:29,0:29:81:0,81,848	0/0:11,0:12:33:0,33,351	0/0:6,0:6:18:0,18,185	0/0:15,0:15:45:0,45,455	0/0:2,0:2:6:0,6,62	0/0:3,0:3:9:0,9,91	0/0:14,0:14:39:0,39,421	0/0:2,0:2:6:0,6,65	0/1:4,5:9:99:134,0,101	0/0:5,0:5:12:0,12,121	0/0:1,0:1:3:0,3,31	0/0:18,0:18:54:0,54,557	0/0:17,0:17:51:0,51,521	0/0:22,0:22:63:0,63,663	0/0:3,0:3:9:0,9,94	1/1:0,7:7:21:220,21,0	0/0:1,0:1:3:0,3,31	0/0:3,0:3:9:0,9,98	0/0:6,0:6:18:0,18,189	0/0:15,0:15:45:0,45,464	0/0:14,0:14:42:0,42,442	0/0:4,0:4:12:0,12,130	1/1:0,15:15:42:448,42,0	0/0:10,0:10:30:0,30,311	0/0:4,0:4:12:0,12,124	1/1:0,1:1:3:32,3,0	0/0:16,0:16:48:0,48,496	0/0:7,0:7:21:0,21,221	0/0:1,0:1:3:0,3,34	0/0:12,0:12:30:0,30,338	0/0:5,0:5:12:0,12,133	0/0:9,0:9:27:0,27,288	0/0:4,0:4:12:0,12,132	0/0:8,0:8:24:0,24,249	0/0:3,0:3:9:0,9,91	0/0:6,0:7:18:0,18,184	0/0:1,0:1:3:0,3,27	0/0:3,0:3:9:0,9,96	0/0:12,0:12:36:0,36,375	0/0:8,0:8:21:0,21,232	0/0:11,0:11:33:0,33,335	0/0:12,0:12:36:0,36,364	0/0:14,0:14:42:0,42,442	0/0:7,0:7:21:0,21,209	0/0:2,0:2:6:0,6,61	./.:.:.:.:.	0/0:2,0:2:6:0,6,61	0/0:3,0:3:6:0,6,76	./.:.:.:.:.	0/0:2,0:2:6:0,6,63	0/0:4,0:4:12:0,12,123	./.:.:.:.:.	0/0:3,0:3:9:0,9,95	0/0:7,0:7:21:0,21,212	0/0:3,0:3:9:0,9,94	0/0:1,0:1:3:0,3,32	0/0:2,0:2:6:0,6,61	0/0:2,0:2:6:0,6,62	0/0:3,0:3:9:0,9,92	0/0:2,0:2:6:0,6,59	0/0:3,0:3:9:0,9,88	1/1:0,3:3:9:95,9,0	0/0:2,0:2:6:0,6,62	1/1:0,3:3:9:96,9,0	0/0:3,0:3:9:0,9,92	0/0:3,0:3:9:0,9,92	0/0:2,0:2:6:0,6,62	./.:.:.:.:.	./.:.:.:.:.	0/0:6,0:6:18:0,18,184	0/0:6,0:6:18:0,18,184	0/0:5,0:5:15:0,15,160	./.:.:.:.:.	./.:.:.:.:.	0/0:3,0:3:9:0,9,91	0/0:1,0:1:3:0,3,31	0/0:4,0:4:12:0,12,122	./.:.:.:.:.	0/0:1,0:1:3:0,3,31	0/0:5,0:5:15:0,15,154	0/0:5,0:5:15:0,15,157	0/0:1,0:1:3:0,3,31	0/0:4,0:4:12:0,12,132	0/0:4,0:4:12:0,12,122	1/1:0,3:3:9:97,9,0	0/0:3,0:3:6:0,6,77	0/0:2,0:2:6:0,6,68	0/0:1,0:1:3:0,3,31	0/0:2,0:2:6:0,6,63	0/0:5,0:5:15:0,15,157	0/0:2,0:2:6:0,6,61	0/0:2,0:2:6:0,6,63	0/0:1,0:1:3:0,3,31	0/0:2,0:2:6:0,6,69	0/0:2,0:2:6:0,6,63	0/0:1,0:1:3:0,3,32	./.:.:.:.:.	1/1:0,7:7:21:224,21,0	0/0:1,0:1:3:0,3,31	0/0:2,0:2:6:0,6,61	0/0:5,0:5:15:0,15,149	0/0:1,0:1:3:0,3,31	0/0:7,0:7:21:0,21,223	0/0:5,0:5:15:0,15,160	0/0:4,0:4:12:0,12,120	0/0:1,0:1:3:0,3,30	0/0:2,0:2:6:0,6,61	0/0:5,0:5:15:0,15,153	0/0:1,0:1:3:0,3,31	1/1:0,4:4:12:126,12,0	0/0:7,0:7:21:0,21,213	0/0:2,0:2:6:0,6,66	0/0:5,0:5:15:0,15,150	0/0:3,0:3:9:0,9,94	0/0:6,0:6:18:0,18,188	0/0:5,0:5:15:0,15,151	./.:.:.:.:.	0/0:3,0:3:9:0,9,92	0/0:3,0:3:9:0,9,91	0/0:5,0:5:15:0,15,162	0/0:8,0:8:24:0,24,245	0/0:3,0:3:9:0,9,95	0/0:4,0:4:12:0,12,122	0/0:1,0:1:3:0,3,32	0/0:3,0:3:9:0,9,96	0/0:2,0:2:6:0,6,63	0/0:2,0:2:3:0,3,45	0/0:4,0:4:6:0,6,89	0/0:4,0:4:6:0,6,76	0/0:5,0:5:9:0,9,100	0/0:3,0:3:6:0,6,73	1/1:0,2:2:3:45,3,0	1/1:0,4:4:9:108,9,0	0/0:33,0:33:99:0,99,1102
chr0	167804295	.	T	A	1312.83	.	AC=21;AF=0.083;AN=252;BaseQRankSum=-2.493;DP=747;Dels=0.00;FS=3.381;HaplotypeScore=0.0499;InbreedingCoeff=0.4650;MLEAC=17;MLEAF=0.067;MQ=59.83;MQ0=0;MQRankSum=1.044;QD=23.03;ReadPosRankSum=-1.682	GT:AD:DP:GQ:PL	0/0:51,0:51:99:0,153,1609	0/0:13,0:13:36:0,36,391	0/0:13,0:13:39:0,39,416	0/0:30,0:30:87:0,87,925	0/0:13,0:13:39:0,39,409	0/0:6,0:6:18:0,18,188	0/0:15,0:15:45:0,45,467	0/0:2,0:2:6:0,6,63	0/0:2,0:2:6:0,6,63	0/0:15,0:15:42:0,42,455	0/0:2,0:2:6:0,6,64	0/1:4,5:9:99:127,0,101	0/0:5,0:5:15:0,15,161	./.:.:.:.:.	0/0:18,0:18:54:0,54,566	0/0:17,0:17:51:0,51,532	0/0:22,0:22:63:0,63,684	0/0:2,0:2:6:0,6,64	1/1:0,7:7:21:220,21,0	0/0:1,0:1:3:0,3,31	0/0:3,0:3:9:0,9,98	0/0:6,0:6:18:0,18,186	0/0:15,0:15:45:0,45,476	0/0:14,0:14:42:0,42,444	0/0:4,0:4:12:0,12,127	1/1:0,14:14:39:407,39,0	0/0:9,0:9:27:0,27,282	0/0:4,0:4:12:0,12,125	1/1:0,1:1:3:32,3,0	0/0:17,0:17:51:0,51,532	0/0:8,0:8:24:0,24,252	0/0:2,0:2:3:0,3,35	0/0:12,0:12:30:0,30,338	0/0:5,0:5:15:0,15,161	0/0:9,0:9:27:0,27,278	0/0:4,0:4:12:0,12,128	0/0:8,0:8:24:0,24,252	0/0:3,0:3:9:0,9,92	0/0:7,0:7:21:0,21,216	0/0:2,0:2:6:0,6,65	0/0:3,0:3:9:0,9,93	0/0:13,0:13:39:0,39,398	0/0:8,0:8:21:0,21,240	0/0:11,0:11:33:0,33,345	0/0:12,0:12:36:0,36,375	0/0:14,0:14:42:0,42,442	0/0:7,0:7:21:0,21,221	0/0:2,0:2:6:0,6,65	./.:.:.:.:.	0/0:2,0:2:6:0,6,63	0/0:3,0:3:6:0,6,77	./.:.:.:.:.	0/0:2,0:2:6:0,6,65	0/0:4,0:4:12:0,12,125	./.:.:.:.:.	0/0:3,0:3:9:0,9,89	0/0:7,0:7:21:0,21,215	0/0:3,0:3:9:0,9,94	0/0:1,0:1:3:0,3,32	0/0:2,0:2:6:0,6,61	0/0:2,0:2:6:0,6,61	0/0:4,0:4:12:0,12,121	0/0:2,0:2:6:0,6,61	0/0:3,0:3:9:0,9,96	1/1:0,3:3:9:93,9,0	0/0:2,0:2:6:0,6,64	1/1:0,3:3:9:93,9,0	0/0:3,0:3:9:0,9,94	0/0:3,0:3:9:0,9,95	0/0:2,0:2:6:0,6,63	./.:.:.:.:.	./.:.:.:.:.	0/0:6,0:6:18:0,18,184	0/0:6,0:6:18:0,18,183	0/0:5,0:5:15:0,15,153	./.:.:.:.:.	./.:.:.:.:.	0/0:3,0:3:9:0,9,92	0/0:1,0:1:3:0,3,31	0/0:4,0:4:12:0,12,120	./.:.:.:.:.	0/0:1,0:1:3:0,3,32	0/0:5,0:5:15:0,15,159	0/0:5,0:5:15:0,15,157	0/0:1,0:1:3:0,3,31	0/0:4,0:4:12:0,12,128	0/0:4,0:4:12:0,12,125	1/1:0,3:3:9:98,9,0	0/0:3,0:3:6:0,6,77	0/0:2,0:2:6:0,6,68	0/0:1,0:1:3:0,3,31	0/0:2,0:2:6:0,6,66	0/0:5,0:5:15:0,15,157	0/0:3,0:3:9:0,9,91	0/0:2,0:2:6:0,6,63	0/0:1,0:1:3:0,3,32	0/0:2,0:2:6:0,6,63	0/0:2,0:2:6:0,6,65	0/0:1,0:1:3:0,3,32	./.:.:.:.:.	1/1:0,7:7:21:222,21,0	0/0:1,0:1:3:0,3,32	0/0:2,0:2:6:0,6,63	0/0:5,0:5:15:0,15,159	0/0:1,0:1:3:0,3,31	0/0:7,0:7:21:0,21,226	0/0:5,0:5:15:0,15,162	0/0:4,0:4:12:0,12,124	0/0:1,0:1:3:0,3,32	0/0:2,0:2:6:0,6,63	0/0:5,0:5:15:0,15,153	0/0:1,0:1:3:0,3,32	1/1:0,4:4:12:126,12,0	0/0:7,0:7:21:0,21,220	0/0:2,0:2:6:0,6,60	0/0:5,0:5:15:0,15,157	0/0:3,0:3:9:0,9,97	0/0:6,0:6:18:0,18,192	0/0:5,0:5:15:0,15,151	./.:.:.:.:.	0/0:3,0:3:9:0,9,93	0/0:3,0:3:9:0,9,92	0/0:5,0:5:15:0,15,165	0/0:8,0:8:24:0,24,252	0/0:3,0:3:9:0,9,95	0/0:4,0:4:12:0,12,123	0/0:2,0:2:6:0,6,61	0/0:3,0:3:9:0,9,97	0/0:2,0:2:6:0,6,63	0/0:2,0:2:3:0,3,45	0/0:4,0:4:6:0,6,89	0/0:4,0:4:6:0,6,75	0/0:5,0:5:12:0,12,131	0/0:3,0:3:6:0,6,74	1/1:0,2:2:3:45,3,0	1/1:0,4:4:9:108,9,0	0/0:31,0:31:93:0,93,1051
chr0	167804839	.	A	C	1558.02	.	AC=23;AF=0.093;AN=248;BaseQRankSum=0.400;DP=922;Dels=0.00;FS=2.205;HaplotypeScore=0.0476;InbreedingCoeff=0.4633;MLEAC=20;MLEAF=0.081;MQ=59.83;MQ0=0;MQRankSum=0.737;QD=20.23;ReadPosRankSum=-2.137	GT:AD:DP:GQ:PL	0/0:66,0:66:99:0,198,2086	0/0:21,0:21:57:0,57,603	0/0:17,0:17:51:0,51,506	0/0:36,0:36:99:0,108,1073	0/0:17,0:17:51:0,51,512	0/0:10,0:10:30:0,30,301	0/0:15,0:15:45:0,45,441	0/0:2,0:2:6:0,6,62	0/0:2,0:2:6:0,6,61	0/0:24,0:24:69:0,69,710	./.:.:.:.:.	0/1:12,5:17:99:112,0,302	0/0:10,0:10:24:0,24,272	./.:.:.:.:.	0/0:11,0:11:27:0,27,304	0/0:26,0:26:72:0,72,748	0/0:18,0:18:54:0,54,547	0/0:1,0:1:3:0,3,30	1/1:0,6:6:18:183,18,0	0/0:4,0:4:12:0,12,118	0/0:3,0:3:9:0,9,95	0/0:16,0:16:42:0,42,440	0/0:15,0:15:45:0,45,459	0/0:26,0:26:69:0,69,747	0/0:2,0:2:6:0,6,65	1/1:0,17:17:51:532,51,0	0/0:9,0:9:27:0,27,274	0/0:7,0:7:21:0,21,221	0/0:3,0:3:9:0,9,96	0/0:15,0:15:45:0,45,458	0/0:2,0:2:6:0,6,63	0/0:2,0:2:6:0,6,60	0/0:16,0:16:39:0,39,437	./.:.:.:.:.	0/0:16,0:16:45:0,45,469	0/0:2,0:2:6:0,6,64	0/0:16,0:16:42:0,42,451	0/0:12,0:12:36:0,36,372	0/0:11,0:11:33:0,33,334	0/0:3,0:3:9:0,9,100	0/0:6,0:6:18:0,18,186	0/0:13,0:13:39:0,39,395	0/0:8,0:8:24:0,24,237	0/0:20,0:20:60:0,60,606	0/0:18,0:18:51:0,51,534	0/0:22,0:22:54:0,54,589	0/0:6,0:6:18:0,18,189	0/0:2,0:2:6:0,6,64	1/1:0,3:3:6:63,6,0	0/0:2,0:2:6:0,6,64	0/0:1,0:1:3:0,3,29	0/0:2,0:2:6:0,6,63	0/0:2,0:2:6:0,6,59	0/0:3,0:3:6:0,6,74	0/0:7,0:7:18:0,18,200	./.:.:.:.:.	./.:.:.:.:.	0/0:9,0:9:27:0,27,270	0/0:1,0:1:3:0,3,30	0/0:5,0:5:15:0,15,157	0/0:5,0:5:15:0,15,145	0/0:4,0:4:12:0,12,124	0/0:4,0:4:12:0,12,119	0/0:3,0:3:9:0,9,93	1/1:0,8:8:24:245,24,0	0/0:8,0:8:18:0,18,216	1/1:0,4:4:12:129,12,0	0/0:3,0:3:9:0,9,86	0/0:6,0:6:18:0,18,171	0/0:1,0:1:3:0,3,32	./.:.:.:.:.	./.:.:.:.:.	0/0:2,0:2:6:0,6,60	0/0:5,0:5:15:0,15,147	0/0:4,0:4:12:0,12,115	1/1:0,3:3:6:75,6,0	0/0:1,0:1:3:0,3,32	0/0:2,0:2:6:0,6,61	./.:.:.:.:.	0/0:4,0:4:12:0,12,120	0/0:3,0:3:9:0,9,92	0/0:1,0:1:3:0,3,32	0/0:4,0:4:12:0,12,122	0/0:5,0:5:15:0,15,154	0/0:3,0:3:9:0,9,91	0/0:2,0:2:6:0,6,59	0/0:3,0:3:9:0,9,89	0/1:1,1:2:27:27,0,27	./.:.:.:.:.	./.:.:.:.:.	0/0:2,0:2:6:0,6,63	0/0:2,0:2:6:0,6,62	0/0:5,0:5:15:0,15,147	0/0:6,0:6:18:0,18,181	0/0:2,0:2:6:0,6,59	0/0:3,0:3:9:0,9,91	0/0:2,0:2:6:0,6,67	0/0:1,0:1:3:0,3,30	0/0:1,0:1:3:0,3,32	0/0:1,0:1:3:0,3,30	1/1:0,3:3:9:87,9,0	0/0:2,0:2:6:0,6,61	0/0:4,0:4:12:0,12,128	0/0:1,0:1:3:0,3,30	0/0:3,0:3:9:0,9,95	0/0:7,0:7:21:0,21,202	0/0:8,0:8:24:0,24,241	0/1:1,1:2:25:26,0,25	0/0:2,0:2:6:0,6,68	0/0:1,0:1:3:0,3,32	0/0:12,0:12:30:0,30,331	0/0:2,0:2:6:0,6,67	1/1:0,8:8:21:233,21,0	0/0:8,0:8:24:0,24,247	0/0:7,0:7:18:0,18,201	0/0:4,0:4:12:0,12,120	0/0:3,0:3:9:0,9,97	0/0:2,0:2:6:0,6,63	0/0:3,0:3:9:0,9,90	0/0:4,0:4:12:0,12,111	0/0:5,0:5:15:0,15,160	0/0:2,0:2:6:0,6,61	0/0:4,0:4:12:0,12,127	0/0:5,0:5:15:0,15,151	0/0:5,0:5:15:0,15,150	./.:.:.:.:.	0/0:4,0:4:12:0,12,120	0/0:4,0:4:12:0,12,122	0/0:5,0:5:15:0,15,154	0/0:4,0:4:6:0,6,89	./.:.:.:.:.	0/0:4,0:4:6:0,6,72	./.:.:.:.:.	0/0:2,0:2:3:0,3,45	1/1:0,1:1:3:32,3,0	1/1:0,3:3:9:93,9,0	0/0:47,0:47:99:0,141,1585
chr0	167806464	.	A	C	2091.45	.	AC=29;AF=0.110;AN=264;BaseQRankSum=-3.168;DP=822;Dels=0.00;FS=3.786;HaplotypeScore=0.0481;InbreedingCoeff=0.4830;MLEAC=27;MLEAF=0.102;MQ=59.20;MQ0=0;MQRankSum=-0.561;QD=22.49;ReadPosRankSum=1.418	GT:AD:DP:GQ:PL	0/0:51,0:51:99:0,153,1631	0/0:18,0:18:54:0,54,569	0/0:16,0:16:42:0,42,475	0/0:30,0:30:90:0,90,950	0/0:24,0:24:72:0,72,754	0/0:7,0:7:18:0,18,208	0/0:12,0:12:36:0,36,375	0/0:1,0:1:3:0,3,33	0/0:1,0:1:3:0,3,34	0/0:15,0:15:45:0,45,465	0/0:2,0:2:6:0,6,67	0/1:6,11:17:99:270,0,137	0/0:13,0:13:39:0,39,406	0/0:1,0:1:3:0,3,30	0/0:14,0:14:42:0,42,445	0/0:14,0:14:42:0,42,444	0/0:13,0:13:39:0,39,406	0/0:2,0:2:6:0,6,63	1/1:0,8:8:24:240,24,0	0/0:2,0:2:6:0,6,58	0/0:2,0:2:6:0,6,61	0/0:7,0:7:21:0,21,214	0/0:14,0:14:36:0,36,403	0/0:10,0:10:30:0,30,320	0/0:3,0:3:9:0,9,100	1/1:0,16:16:42:454,42,0	0/0:12,0:12:36:0,36,385	0/0:3,0:3:9:0,9,96	0/0:3,0:3:9:0,9,103	0/0:16,0:16:48:0,48,497	0/0:3,0:3:9:0,9,106	0/0:3,0:3:9:0,9,97	0/0:14,0:14:42:0,42,439	0/1:1,1:2:25:27,0,25	0/0:12,0:12:36:0,36,373	0/0:6,0:6:18:0,18,191	0/0:13,0:13:33:0,33,368	0/0:7,0:7:21:0,21,222	0/0:11,0:11:30:0,30,333	0/0:1,0:1:3:0,3,31	0/0:4,0:4:12:0,12,124	0/0:16,0:16:42:0,42,478	0/0:10,0:10:30:0,30,312	0/0:19,0:19:51:0,51,564	0/0:9,0:9:27:0,27,277	0/0:18,0:18:48:0,48,527	0/0:12,0:12:36:0,36,379	0/0:1,0:1:3:0,3,34	1/1:0,7:7:21:211,21,0	0/0:1,0:1:3:0,3,31	0/0:3,0:3:9:0,9,92	1/1:0,6:6:18:182,18,0	0/0:2,0:2:6:0,6,65	./.:.:.:.:.	0/0:8,0:8:21:0,21,236	0/0:3,0:3:9:0,9,93	0/0:4,0:4:12:0,12,118	0/0:4,0:4:12:0,12,124	0/0:3,0:3:9:0,9,92	0/0:7,0:7:21:0,21,224	0/0:2,0:2:6:0,6,61	0/0:1,0:1:3:0,3,30	0/0:8,0:8:24:0,24,248	0/0:4,0:4:12:0,12,123	1/1:0,5:5:15:156,15,0	0/0:4,0:4:12:0,12,123	1/1:0,3:3:9:95,9,0	0/0:3,0:3:9:0,9,93	0/0:3,0:3:9:0,9,92	0/0:5,0:5:15:0,15,153	1/1:0,5:5:15:153,15,0	0/0:1,0:1:3:0,3,31	0/0:5,0:5:15:0,15,160	0/0:2,0:2:6:0,6,64	0/0:1,0:1:3:0,3,31	1/1:0,4:4:12:128,12,0	0/0:2,0:2:6:0,6,60	0/0:5,0:5:15:0,15,158	0/0:1,0:1:3:0,3,31	0/0:2,0:2:6:0,6,65	0/0:1,0:1:3:0,3,32	0/0:1,0:1:3:0,3,33	0/0:2,0:2:6:0,6,69	0/0:4,0:4:12:0,12,122	0/0:5,0:5:15:0,15,151	0/0:3,0:3:9:0,9,98	0/0:6,0:6:18:0,18,192	1/1:0,2:2:6:69,6,0	0/0:4,0:4:12:0,12,126	0/0:7,0:7:21:0,21,219	0/0:1,0:1:3:0,3,32	0/0:6,0:6:12:0,12,152	0/0:4,0:4:12:0,12,125	0/0:5,0:5:15:0,15,160	./.:.:.:.:.	0/0:2,0:2:6:0,6,63	0/0:2,0:2:6:0,6,64	0/0:3,0:3:9:0,9,94	0/0:1,0:1:3:0,3,32	0/0:2,0:2:6:0,6,63	1/1:0,3:3:9:95,9,0	0/0:1,0:1:3:0,3,34	0/0:3,0:3:6:0,6,76	0/0:4,0:4:12:0,12,120	0/0:7,0:7:21:0,21,227	0/0:5,0:5:15:0,15,157	0/0:1,0:1:3:0,3,33	0/1:2,3:5:48:75,0,48	0/0:1,0:1:3:0,3,34	0/0:7,0:7:21:0,21,216	0/0:9,0:9:27:0,27,291	0/0:1,0:1:3:0,3,33	1/1:0,6:6:18:180,18,0	0/0:7,0:7:21:0,21,227	0/0:4,0:4:12:0,12,130	0/0:2,0:2:6:0,6,61	0/0:1,0:1:3:0,3,31	./.:.:.:.:.	0/0:6,0:6:15:0,15,174	0/0:2,0:2:6:0,6,65	0/0:1,0:1:3:0,3,32	0/0:2,0:2:6:0,6,65	0/0:7,0:7:18:0,18,203	0/0:6,0:6:18:0,18,185	0/0:2,0:2:6:0,6,61	0/0:1,0:1:3:0,3,34	0/0:5,0:5:15:0,15,155	0/0:2,0:2:3:0,3,34	0/0:3,0:3:9:0,9,96	0/0:4,0:4:6:0,6,89	./.:.:.:.:.	./.:.:.:.:.	0/0:4,0:4:9:0,9,102	0/0:4,0:4:9:0,9,109	1/1:0,2:2:3:45,3,0	1/1:0,2:2:3:45,3,0	0/0:19,0:19:57:0,57,660
chr0	167820139	.	G	A	822.71	.	AC=15;AF=0.057;AN=264;BaseQRankSum=-3.690;DP=1066;Dels=0.00;FS=2.853;HaplotypeScore=0.1173;InbreedingCoeff=0.4247;MLEAC=11;MLEAF=0.042;MQ=59.61;MQ0=0;MQRankSum=1.060;QD=20.57;ReadPosRankSum=-1.323	GT:AD:DP:GQ:PL	0/0:79,0:79:99:0,238,2567	0/0:12,0:12:36:0,36,378	0/0:18,0:18:51:0,51,543	0/0:40,0:40:99:0,120,1246	0/0:13,0:13:33:0,33,359	0/0:19,0:19:57:0,57,600	0/0:29,0:29:84:0,84,877	0/0:4,0:4:12:0,12,129	0/0:1,0:1:3:0,3,31	0/0:20,0:20:60:0,60,634	0/0:6,0:6:18:0,18,197	0/0:12,0:12:36:0,36,386	0/0:16,0:16:45:0,45,489	0/0:1,0:1:3:0,3,32	0/0:16,0:16:48:0,48,513	0/0:26,0:26:78:0,78,816	0/0:25,0:25:75:0,75,789	0/0:7,0:7:21:0,21,230	0/0:11,0:11:27:0,27,305	0/0:19,0:19:54:0,54,568	0/0:6,0:6:18:0,18,198	0/0:21,0:21:63:0,63,650	0/0:19,0:19:57:0,57,593	0/0:18,0:18:54:0,54,568	0/0:3,0:3:9:0,9,98	0/0:15,0:15:45:0,45,470	0/0:15,0:15:45:0,45,459	0/0:2,0:2:6:0,6,66	0/0:1,0:1:3:0,3,34	0/0:18,0:18:54:0,54,559	0/0:3,0:3:9:0,9,96	0/0:3,0:3:9:0,9,99	0/0:17,0:17:51:0,51,520	0/0:2,0:2:6:0,6,68	0/0:14,0:14:39:0,39,431	0/1:1,6:7:14:147,0,14	0/0:8,0:8:24:0,24,245	0/0:13,0:13:39:0,39,410	0/0:12,0:12:36:0,36,384	0/0:4,0:4:12:0,12,132	0/0:6,0:6:18:0,18,191	0/0:17,0:17:51:0,51,528	0/0:20,0:20:51:0,51,578	0/0:21,0:21:63:0,63,673	0/0:18,0:18:51:0,51,548	0/0:22,0:22:63:0,63,666	0/0:13,0:13:36:0,36,392	0/0:3,0:3:9:0,9,97	0/0:1,0:1:3:0,3,31	0/0:5,0:5:15:0,15,156	0/0:1,0:1:3:0,3,32	./.:.:.:.:.	0/0:4,0:4:12:0,12,130	0/0:2,0:2:6:0,6,63	0/0:3,0:3:9:0,9,92	0/0:5,0:5:15:0,15,158	0/0:5,0:5:15:0,15,159	0/0:3,0:3:9:0,9,93	0/0:3,0:3:9:0,9,92	0/0:7,0:7:18:0,18,199	0/0:1,0:1:3:0,3,32	0/0:1,0:1:3:0,3,31	0/0:6,0:6:15:0,15,162	0/0:1,0:1:3:0,3,31	0/0:4,0:4:12:0,12,129	0/0:4,0:4:12:0,12,126	0/0:1,0:1:3:0,3,32	0/0:6,0:6:18:0,18,188	0/0:11,0:11:30:0,30,314	0/0:2,0:2:6:0,6,63	./.:.:.:.:.	0/0:4,0:4:12:0,12,126	0/0:2,0:2:6:0,6,65	0/0:4,0:4:12:0,12,120	0/0:4,0:4:12:0,12,113	0/0:3,0:3:9:0,9,96	0/0:4,0:4:9:0,9,112	0/0:6,0:6:18:0,18,193	0/0:3,0:3:9:0,9,95	0/0:4,0:4:12:0,12,130	0/0:2,0:2:3:0,3,32	1/1:0,2:2:6:63,6,0	0/0:8,0:8:24:0,24,250	0/0:4,0:4:12:0,12,119	0/0:6,0:6:15:0,15,171	0/0:1,0:1:3:0,3,33	0/0:2,0:2:6:0,6,61	0/0:13,0:13:39:0,39,428	0/0:4,0:4:12:0,12,127	0/0:2,0:2:6:0,6,63	./.:.:.:.:.	0/0:4,0:4:12:0,12,126	0/0:3,0:3:9:0,9,94	0/0:2,0:2:6:0,6,63	./.:.:.:.:.	0/0:2,0:2:6:0,6,63	0/0:9,0:9:27:0,27,291	0/0:5,0:5:15:0,15,154	0/0:2,0:2:6:0,6,57	./.:.:.:.:.	0/0:8,0:8:24:0,24,252	0/0:1,0:1:3:0,3,32	0/0:2,0:2:6:0,6,66	0/0:1,0:1:3:0,3,34	0/0:3,0:3:9:0,9,90	0/0:1,0:1:3:0,3,31	0/0:3,0:3:9:0,9,100	1/1:0,9:9:27:269,27,0	0/0:6,0:6:18:0,18,191	1/1:0,6:6:18:179,18,0	1/1:0,4:4:9:104,9,0	0/0:6,0:6:18:0,18,191	0/0:6,0:6:18:0,18,185	0/0:3,0:3:9:0,9,93	0/0:4,0:4:12:0,12,124	0/0:2,0:2:6:0,6,61	0/0:6,0:6:18:0,18,189	0/0:6,0:6:18:0,18,186	0/0:1,0:1:3:0,3,29	0/0:8,0:8:24:0,24,247	0/0:4,0:4:9:0,9,97	0/0:7,0:7:21:0,21,227	0/0:10,0:11:27:0,27,302	0/0:2,0:2:6:0,6,61	0/0:10,0:10:27:0,27,269	0/0:7,0:7:21:0,21,221	0/0:4,0:4:12:0,12,130	0/0:1,0:1:3:0,3,34	0/0:4,0:4:12:0,12,120	1/1:0,5:5:9:119,9,0	1/1:0,4:4:6:89,6,0	0/0:4,0:4:9:0,9,108	1/1:0,3:3:6:57,6,0	0/0:9,0:9:18:0,18,229	0/0:2,0:2:3:0,3,45	0/0:4,0:4:6:0,6,89	0/0:23,0:23:69:0,69,769
chr0	167820379	.	G	A	1690.64	.	AC=20;AF=0.075;AN=268;BaseQRankSum=-0.466;DP=1255;Dels=0.00;FS=2.695;HaplotypeScore=0.0620;InbreedingCoeff=0.5714;MLEAC=17;MLEAF=0.063;MQ=59.73;MQ0=1;MQRankSum=0.842;QD=22.85;ReadPosRankSum=-0.060	GT:AD:DP:GQ:PL	0/0:79,0:79:99:0,235,2461	0/0:24,0:24:72:0,72,734	1/1:0,11:11:33:327,33,0	0/0:42,0:42:99:0,126,1285	0/0:8,0:8:24:0,24,245	0/0:14,0:14:39:0,39,412	0/0:30,0:30:90:0,90,903	0/0:4,0:4:9:0,9,95	0/0:1,0:1:3:0,3,32	0/0:22,0:22:66:0,66,669	0/0:3,0:3:9:0,9,95	0/0:15,0:15:42:0,42,440	0/0:16,0:16:42:0,42,438	0/0:4,0:4:12:0,12,124	0/0:18,0:18:51:0,51,539	0/0:33,0:33:99:0,99,1009	0/0:19,0:19:57:0,57,590	0/0:11,0:11:33:0,33,347	0/0:22,0:22:54:0,54,608	0/0:11,0:11:27:0,27,260	0/0:5,0:5:15:0,15,161	0/0:31,0:31:87:0,87,889	0/0:18,0:18:54:0,54,554	0/0:29,0:29:84:0,84,878	0/0:3,0:3:9:0,9,95	0/0:14,0:14:42:0,42,424	0/0:8,0:8:24:0,24,243	0/0:6,0:6:18:0,18,190	0/0:3,0:3:9:0,9,94	0/0:35,0:35:96:0,96,1022	0/0:5,0:5:15:0,15,156	0/0:4,0:4:12:0,12,137	0/0:29,0:29:78:0,78,815	0/1:3,1:4:19:19,0,86	0/0:17,0:17:51:0,51,512	0/1:2,5:7:45:137,0,45	0/0:18,0:18:42:0,42,489	0/0:16,0:16:48:0,48,473	0/0:16,0:16:45:0,45,471	0/0:5,0:5:15:0,15,152	0/0:8,0:8:24:0,24,264	0/0:16,0:16:45:0,45,475	0/0:15,0:15:42:0,42,456	0/0:25,0:25:75:0,75,772	0/0:22,0:22:66:0,66,661	0/0:28,0:28:78:0,78,834	1/1:0,12:12:36:375,36,0	0/0:6,0:6:18:0,18,190	0/0:3,0:3:9:0,9,79	0/0:3,0:3:9:0,9,93	0/0:5,0:5:15:0,15,153	0/0:5,0:5:15:0,15,154	0/0:2,0:2:6:0,6,61	0/0:5,0:5:15:0,15,152	0/0:5,0:5:15:0,15,149	0/0:12,0:12:36:0,36,379	0/0:7,0:7:18:0,18,204	0/0:8,0:8:21:0,21,232	0/0:1,0:1:3:0,3,31	0/0:10,0:10:27:0,27,297	0/0:4,0:4:12:0,12,122	0/0:3,0:3:9:0,9,92	0/0:10,0:10:30:0,30,301	0/0:2,0:2:6:0,6,64	0/0:4,0:4:12:0,12,103	0/0:4,0:4:12:0,12,118	0/0:4,0:4:12:0,12,121	0/0:6,0:6:18:0,18,185	0/0:9,0:9:27:0,27,274	0/0:5,0:5:15:0,15,155	0/0:2,0:2:6:0,6,61	0/0:3,0:3:9:0,9,87	0/0:3,0:3:9:0,9,96	0/0:10,0:10:27:0,27,286	0/0:7,0:7:18:0,18,196	0/0:4,0:4:12:0,12,125	0/0:7,0:7:18:0,18,193	0/0:3,0:3:9:0,9,95	0/0:4,0:4:12:0,12,126	0/0:5,0:5:12:0,12,133	0/0:4,0:4:12:0,12,121	1/1:0,2:2:6:60,6,0	0/0:6,0:6:18:0,18,189	0/0:4,0:4:12:0,12,124	0/0:6,0:6:18:0,18,189	0/0:4,0:4:12:0,12,126	0/0:12,0:12:36:0,36,374	0/0:9,0:9:27:0,27,284	0/0:7,0:7:21:0,21,221	0/0:3,0:3:9:0,9,85	0/0:2,0:2:6:0,6,59	0/0:6,0:6:18:0,18,182	0/0:6,0:6:18:0,18,183	0/0:2,0:2:6:0,6,66	./.:.:.:.:.	0/0:2,0:2:6:0,6,61	0/0:6,0:6:18:0,18,174	0/0:3,0:3:9:0,9,92	0/0:3,0:3:9:0,9,92	0/0:2,0:2:6:0,6,64	0/0:7,0:7:21:0,21,227	0/0:2,0:2:6:0,6,63	0/0:3,0:3:9:0,9,94	0/0:7,0:7:21:0,21,214	0/0:6,0:6:15:0,15,168	0/0:3,0:3:9:0,9,91	0/0:5,0:5:15:0,15,157	1/1:0,10:10:30:304,30,0	0/0:2,0:2:6:0,6,61	1/1:0,8:8:24:232,24,0	1/1:0,9:9:21:244,21,0	0/0:2,0:2:6:0,6,61	0/0:8,0:8:21:0,21,221	0/0:8,0:8:24:0,24,255	0/0:6,0:6:15:0,15,171	0/0:3,0:3:9:0,9,90	0/0:5,0:5:9:0,9,107	0/0:4,0:4:12:0,12,121	0/0:3,0:3:9:0,9,89	0/0:3,0:3:9:0,9,93	0/0:3,0:3:9:0,9,89	0/0:7,0:7:21:0,21,211	0/0:12,0:12:27:0,27,320	0/0:8,0:8:15:0,15,183	0/0:13,0:13:36:0,36,370	0/0:3,0:3:9:0,9,95	0/0:5,0:5:15:0,15,152	0/0:4,0:4:12:0,12,117	0/0:1,0:1:3:0,3,31	1/1:0,4:4:6:89,6,0	1/1:0,2:2:3:45,3,0	0/0:1,0:1:3:0,3,32	1/1:0,5:5:12:132,12,0	0/0:2,0:2:3:0,3,45	./.:.:.:.:.	./.:.:.:.:.	0/0:35,0:35:99:0,105,1163
chr0	167821385	.	T	C	1635.74	.	AC=24;AF=0.093;AN=258;BaseQRankSum=3.754;DP=1007;Dels=0.00;FS=6.020;HaplotypeScore=0.2960;InbreedingCoeff=0.5065;MLEAC=19;MLEAF=0.074;MQ=59.25;MQ0=0;MQRankSum=0.305;QD=22.41;ReadPosRankSum=0.808	GT:AD:DP:GQ:PL	0/0:62,0:62:99:0,186,1981	0/0:19,0:19:57:0,57,581	1/1:0,18:18:54:581,54,0	0/0:34,0:34:99:0,102,1007	0/0:8,0:8:24:0,24,244	0/0:19,0:19:57:0,57,563	0/0:22,0:22:66:0,66,673	0/0:4,0:4:12:0,12,118	0/0:3,0:3:9:0,9,99	0/0:20,0:20:60:0,60,620	0/0:4,0:4:12:0,12,124	0/0:12,0:12:33:0,33,335	0/0:14,0:14:42:0,42,436	0/0:3,0:3:9:0,9,92	0/0:17,0:17:51:0,51,529	0/0:23,0:23:69:0,69,699	0/0:11,0:11:30:0,30,320	0/0:2,0:2:6:0,6,68	0/0:11,0:11:27:0,27,284	0/0:6,0:6:18:0,18,178	0/0:5,0:5:15:0,15,166	0/0:28,0:29:84:0,84,842	0/0:22,0:22:63:0,63,660	0/0:19,0:19:57:0,57,581	0/0:1,0:1:3:0,3,32	0/0:15,0:15:36:0,36,417	0/0:9,0:9:27:0,27,267	0/0:5,0:5:15:0,15,151	0/0:2,0:2:6:0,6,66	0/0:18,0:18:54:0,54,545	0/0:11,0:11:33:0,33,339	0/0:2,0:2:6:0,6,67	0/0:23,0:23:69:0,69,710	0/0:2,0:2:6:0,6,63	0/0:14,0:14:42:0,42,421	1/1:0,4:4:12:130,12,0	0/0:21,0:21:63:0,63,643	0/0:14,0:14:42:0,42,415	0/0:13,0:13:39:0,39,398	0/1:5,2:7:47:47,0,141	0/0:6,0:6:18:0,18,191	0/0:13,0:13:39:0,39,395	0/0:13,0:13:39:0,39,398	0/0:15,0:15:45:0,45,466	0/0:18,0:18:48:0,48,528	0/0:24,0:24:69:0,69,720	1/1:0,14:14:42:436,42,0	0/0:4,0:4:12:0,12,124	0/0:2,0:2:3:0,3,45	0/0:6,0:6:18:0,18,180	0/0:1,0:1:3:0,3,32	0/0:1,0:1:3:0,3,32	0/0:5,0:5:15:0,15,149	0/0:4,0:4:12:0,12,121	0/0:2,0:2:6:0,6,64	0/0:5,0:5:15:0,15,156	./.:.:.:.:.	0/0:14,0:14:36:0,36,398	0/0:1,0:1:3:0,3,31	0/0:1,0:1:3:0,3,32	0/0:1,0:1:3:0,3,30	0/0:5,0:5:9:0,9,120	0/0:8,0:8:24:0,24,239	0/0:5,0:5:15:0,15,148	0/0:4,0:4:12:0,12,115	0/0:3,0:3:9:0,9,92	0/0:1,0:1:3:0,3,30	0/0:1,0:1:3:0,3,32	0/0:4,0:4:12:0,12,117	0/0:5,0:5:15:0,15,153	0/0:2,0:2:6:0,6,63	0/0:5,0:5:15:0,15,149	0/0:4,0:4:12:0,12,124	0/0:4,0:4:12:0,12,118	0/0:2,0:2:6:0,6,65	0/0:2,0:2:6:0,6,65	./.:.:.:.:.	0/0:6,0:6:18:0,18,185	./.:.:.:.:.	0/0:2,0:2:6:0,6,62	./.:.:.:.:.	1/1:0,1:1:3:31,3,0	0/0:3,0:3:9:0,9,95	0/0:3,0:3:9:0,9,93	0/0:1,0:1:3:0,3,30	0/0:7,0:7:21:0,21,221	0/0:4,0:4:9:0,9,108	0/0:7,0:7:18:0,18,177	0/0:6,0:6:18:0,18,180	0/0:9,0:9:27:0,27,281	0/0:3,0:3:9:0,9,91	0/0:4,0:4:12:0,12,118	0/0:6,0:6:18:0,18,183	0/0:2,0:2:6:0,6,62	0/0:2,0:2:6:0,6,61	0/0:4,0:4:12:0,12,120	0/0:4,0:4:12:0,12,109	0/0:1,0:1:3:0,3,30	./.:.:.:.:.	0/0:1,0:1:3:0,3,31	0/0:10,0:10:30:0,30,313	0/0:2,0:2:6:0,6,61	1/1:0,1:1:3:31,3,0	0/0:1,0:1:3:0,3,32	0/0:4,0:4:12:0,12,121	0/0:6,0:6:15:0,15,168	0/0:5,0:5:15:0,15,156	1/1:0,2:2:6:62,6,0	0/0:10,0:10:30:0,30,312	1/1:0,2:2:6:63,6,0	1/1:0,5:5:15:154,15,0	0/0:10,0:10:30:0,30,320	0/0:10,0:10:27:0,27,282	0/0:4,0:4:12:0,12,117	0/0:5,0:5:15:0,15,154	0/0:4,0:4:12:0,12,119	./.:.:.:.:.	0/0:7,0:7:15:0,15,182	0/0:3,0:3:9:0,9,95	0/0:7,0:7:18:0,18,199	0/0:4,0:4:12:0,12,121	0/0:2,0:2:6:0,6,64	0/0:3,0:3:9:0,9,91	0/0:4,0:4:12:0,12,130	0/0:4,0:4:12:0,12,118	0/0:1,0:1:3:0,3,30	0/0:2,0:2:6:0,6,63	0/0:3,0:3:9:0,9,95	0/0:4,0:4:12:0,12,126	1/1:0,6:6:9:134,9,0	./.:.:.:.:.	0/0:4,0:4:6:0,6,89	1/1:0,7:7:12:163,12,0	0/1:2,2:4:36:36,0,51	1/1:0,2:2:3:45,3,0	./.:.:.:.:.	0/0:30,0:30:90:0,90,1015
chr0	167821626	.	A	T	1452.12	.	AC=21;AF=0.080;AN=264;BaseQRankSum=-0.581;DP=1105;Dels=0.00;FS=0.504;HaplotypeScore=0.0783;InbreedingCoeff=0.5542;MLEAC=16;MLEAF=0.061;MQ=59.71;MQ0=1;MQRankSum=0.157;QD=24.20;ReadPosRankSum=-0.694	GT:AD:DP:GQ:PL	0/0:54,0:54:99:0,159,1692	0/0:28,0:28:84:0,84,885	1/1:0,15:15:45:475,45,0	0/0:50,0:50:99:0,150,1549	0/0:13,0:13:30:0,30,330	0/0:12,0:12:36:0,36,374	0/0:31,0:31:84:0,84,912	0/0:5,0:5:15:0,15,156	0/0:2,0:2:6:0,6,63	0/0:17,0:17:51:0,51,526	0/0:4,0:4:12:0,12,128	0/0:11,0:11:33:0,33,341	0/0:21,0:21:63:0,63,660	0/0:1,0:1:3:0,3,35	0/0:20,0:20:54:0,54,600	0/0:23,0:23:69:0,69,714	0/0:16,0:16:48:0,48,494	0/0:5,0:5:15:0,15,162	0/0:11,0:11:27:0,27,307	0/0:15,0:15:42:0,42,436	0/0:7,0:7:21:0,21,222	0/0:28,0:28:75:0,75,800	0/0:16,0:16:42:0,42,459	0/0:24,0:24:63:0,63,692	0/0:4,0:4:12:0,12,126	0/0:18,0:18:54:0,54,556	0/0:15,0:15:45:0,45,469	0/0:7,0:7:21:0,21,221	0/0:3,0:3:9:0,9,97	0/0:18,0:18:51:0,51,547	0/0:5,0:5:15:0,15,164	0/0:1,0:1:3:0,3,33	0/0:29,0:29:87:0,87,885	0/0:5,0:5:15:0,15,153	0/0:14,0:14:42:0,42,441	1/1:0,2:2:6:62,6,0	0/0:15,0:15:39:0,39,421	0/0:5,0:5:15:0,15,157	0/0:10,0:10:30:0,30,306	0/0:3,0:3:9:0,9,95	0/0:4,0:4:12:0,12,130	0/0:13,0:13:39:0,39,390	0/0:19,0:19:51:0,51,567	0/0:23,0:23:69:0,69,709	0/0:13,0:13:39:0,39,409	0/0:24,0:24:72:0,72,734	1/1:0,10:10:30:310,30,0	0/0:4,0:4:12:0,12,128	0/0:1,0:1:3:0,3,30	0/0:2,0:2:6:0,6,67	0/0:2,0:2:6:0,6,64	0/0:5,0:5:15:0,15,154	0/0:7,0:7:21:0,21,214	0/0:4,0:4:12:0,12,125	0/0:9,0:9:24:0,24,253	0/0:4,0:4:12:0,12,122	0/0:2,0:2:6:0,6,64	0/0:8,0:8:24:0,24,243	0/0:2,0:2:6:0,6,61	0/0:7,0:7:21:0,21,226	0/0:3,0:3:9:0,9,91	0/0:2,0:2:6:0,6,65	0/0:12,0:12:33:0,33,359	0/0:2,0:2:6:0,6,67	0/0:6,0:6:18:0,18,185	0/0:8,0:8:21:0,21,231	0/0:5,0:5:15:0,15,162	0/0:3,0:3:9:0,9,92	0/0:6,0:6:15:0,15,169	0/0:2,0:2:6:0,6,63	0/0:1,0:1:3:0,3,32	0/0:5,0:5:15:0,15,155	0/0:3,0:3:9:0,9,92	0/0:5,0:5:15:0,15,159	0/0:4,0:4:12:0,12,127	0/0:2,0:2:6:0,6,64	1/1:0,3:3:9:90,9,0	0/0:3,0:3:9:0,9,91	0/0:2,0:2:6:0,6,63	0/0:7,0:7:21:0,21,218	0/0:3,0:3:9:0,9,92	0/0:4,0:4:12:0,12,121	0/0:4,0:4:12:0,12,133	0/0:4,0:4:12:0,12,117	0/0:6,0:6:18:0,18,189	0/0:4,0:4:12:0,12,126	0/0:5,0:5:15:0,15,153	0/0:9,0:9:27:0,27,289	0/0:4,0:4:12:0,12,122	0/0:14,0:14:42:0,42,449	0/0:5,0:5:15:0,15,155	./.:.:.:.:.	0/0:1,0:1:3:0,3,32	0/0:1,0:1:3:0,3,30	./.:.:.:.:.	0/0:2,0:2:6:0,6,63	0/0:4,0:4:12:0,12,122	./.:.:.:.:.	0/0:1,0:1:3:0,3,32	0/0:1,0:1:3:0,3,31	0/0:6,0:6:18:0,18,192	0/0:5,0:5:15:0,15,155	0/1:2,1:3:22:22,0,54	0/0:10,0:10:21:0,21,259	0/0:3,0:3:9:0,9,83	0/0:10,0:10:24:0,24,277	0/0:1,0:1:3:0,3,32	1/1:0,5:5:15:158,15,0	0/0:3,0:3:9:0,9,96	1/1:0,1:1:3:32,3,0	1/1:0,13:13:33:367,33,0	0/0:3,0:3:9:0,9,97	0/0:10,0:10:24:0,24,261	0/0:8,0:8:24:0,24,245	0/0:6,0:6:18:0,18,187	0/0:3,0:3:9:0,9,97	0/0:4,0:4:12:0,12,124	0/0:4,0:4:12:0,12,126	./.:.:.:.:.	0/0:5,0:5:15:0,15,158	0/0:7,0:7:21:0,21,220	0/0:6,0:6:18:0,18,186	0/0:10,0:10:30:0,30,311	0/0:3,0:3:6:0,6,75	0/0:10,0:10:27:0,27,295	0/0:7,0:7:18:0,18,200	0/0:7,0:7:21:0,21,223	0/0:3,0:3:9:0,9,99	0/0:2,0:2:6:0,6,62	./.:.:.:.:.	1/1:0,4:4:9:107,9,0	0/0:2,0:2:6:0,6,63	1/1:0,2:2:3:45,3,0	0/0:4,0:4:9:0,9,109	1/1:0,2:2:3:45,3,0	0/0:6,0:6:12:0,12,153	0/0:25,0:25:75:0,75,859
chr0	167822144	.	A	G	1491.21	.	AC=14;AF=0.053;AN=264;BaseQRankSum=2.593;DP=1156;Dels=0.00;FS=3.891;HaplotypeScore=0.0668;InbreedingCoeff=0.4172;MLEAC=11;MLEAF=0.042;MQ=59.83;MQ0=0;MQRankSum=0.569;QD=25.71;ReadPosRankSum=-0.776	GT:AD:DP:GQ:PL	0/0:77,0:77:99:0,232,2502	0/0:18,0:18:54:0,54,565	0/0:18,0:18:54:0,54,566	0/0:50,0:50:99:0,150,1574	0/0:23,0:23:69:0,69,735	0/0:13,0:13:39:0,39,397	0/0:22,0:22:66:0,66,687	0/0:1,0:1:3:0,3,32	./.:.:.:.:.	0/0:14,0:14:42:0,42,434	0/0:4,0:4:12:0,12,132	1/1:0,19:19:54:603,54,0	0/0:12,0:12:36:0,36,384	0/0:2,0:2:6:0,6,59	0/0:19,0:19:57:0,57,598	0/0:27,0:27:81:0,81,841	0/0:16,0:16:48:0,48,510	0/0:4,0:4:12:0,12,130	0/0:6,0:6:18:0,18,189	0/0:10,0:10:30:0,30,296	0/0:2,0:2:6:0,6,65	0/0:23,0:23:69:0,69,715	0/0:41,0:41:99:0,120,1278	0/0:19,0:19:57:0,57,591	0/0:3,0:3:9:0,9,95	0/0:21,0:21:63:0,63,654	0/0:25,0:25:72:0,72,785	0/0:4,0:4:12:0,12,118	0/0:3,0:3:9:0,9,100	0/0:28,0:28:72:0,72,800	0/0:6,0:6:18:0,18,197	0/0:5,0:5:15:0,15,169	0/0:19,0:19:57:0,57,596	0/0:2,0:2:6:0,6,69	0/0:23,0:23:69:0,69,711	0/0:4,0:4:12:0,12,124	0/0:20,0:20:60:0,60,637	0/0:14,0:14:42:0,42,440	0/0:20,0:20:60:0,60,641	0/0:3,0:3:6:0,6,64	0/0:3,0:3:9:0,9,95	0/0:19,0:19:48:0,48,551	0/0:14,0:14:42:0,42,436	1/1:0,19:19:54:593,54,0	0/0:23,0:23:63:0,63,698	0/0:36,0:36:99:0,102,1110	0/0:8,0:8:24:0,24,251	0/1:1,2:3:22:56,0,22	0/0:3,0:3:9:0,9,90	0/0:3,0:3:9:0,9,96	./.:.:.:.:.	0/0:3,0:3:9:0,9,99	0/0:5,0:5:12:0,12,141	0/0:8,0:8:24:0,24,257	0/0:3,0:3:9:0,9,97	0/0:2,0:2:6:0,6,66	0/0:3,0:3:9:0,9,100	0/0:6,0:6:18:0,18,196	0/0:2,0:2:6:0,6,61	1/1:0,4:4:12:134,12,0	0/0:4,0:4:12:0,12,130	0/0:1,0:1:3:0,3,30	0/0:7,0:7:18:0,18,186	0/0:5,0:5:15:0,15,165	0/0:6,0:6:15:0,15,170	0/0:4,0:4:12:0,12,128	0/0:2,0:2:6:0,6,60	0/0:4,0:4:12:0,12,126	0/0:9,0:9:27:0,27,292	0/0:1,0:1:3:0,3,31	0/0:2,0:2:6:0,6,63	0/0:3,0:3:9:0,9,93	0/0:3,0:3:9:0,9,97	0/1:1,2:3:25:52,0,25	1/1:0,3:4:9:103,9,0	0/0:7,0:7:15:0,15,192	0/0:1,0:1:3:0,3,32	0/0:3,0:3:9:0,9,94	./.:.:.:.:.	0/0:4,0:4:12:0,12,121	0/0:4,0:4:12:0,12,132	0/0:1,0:1:3:0,3,31	0/0:6,0:6:18:0,18,192	0/0:7,0:7:21:0,21,227	0/0:4,0:4:12:0,12,123	0/0:4,0:4:12:0,12,118	0/0:7,0:7:21:0,21,225	0/0:5,0:5:15:0,15,158	0/0:2,0:2:6:0,6,59	0/0:2,0:2:6:0,6,66	0/0:4,0:4:12:0,12,128	0/0:7,0:7:18:0,18,193	0/0:2,0:2:6:0,6,61	0/0:3,0:3:9:0,9,95	0/0:3,0:3:9:0,9,97	0/0:4,0:4:12:0,12,124	0/0:5,0:5:15:0,15,161	0/0:4,0:4:9:0,9,111	0/0:4,0:4:12:0,12,126	0/0:4,0:4:12:0,12,124	0/0:6,0:6:18:0,18,189	0/0:6,0:6:18:0,18,182	0/0:3,0:3:9:0,9,95	0/0:3,0:3:9:0,9,96	./.:.:.:.:.	0/0:10,0:10:24:0,24,282	0/0:6,0:6:18:0,18,184	0/0:7,0:7:21:0,21,221	0/0:2,0:2:6:0,6,62	0/0:6,0:6:18:0,18,184	0/0:7,0:7:21:0,21,218	0/0:2,0:2:6:0,6,64	0/0:9,0:9:27:0,27,290	0/0:6,0:6:18:0,18,180	0/0:3,0:3:9:0,9,96	0/0:5,0:5:15:0,15,158	0/0:3,0:3:9:0,9,94	0/0:5,0:5:12:0,12,135	1/1:0,1:1:3:35,3,0	0/0:5,0:5:15:0,15,155	0/0:3,0:3:9:0,9,94	0/0:6,0:6:18:0,18,193	0/0:1,0:1:3:0,3,34	0/0:2,0:2:6:0,6,68	0/0:5,0:5:15:0,15,160	0/0:5,0:5:15:0,15,164	1/1:0,5:5:15:153,15,0	0/0:7,0:7:21:0,21,209	0/0:2,0:2:6:0,6,65	0/0:2,0:2:3:0,3,45	./.:.:.:.:.	0/0:4,0:4:6:0,6,89	0/0:8,0:8:12:0,12,179	0/0:8,0:8:12:0,12,179	0/0:4,0:4:6:0,6,89	0/0:2,0:2:3:0,3,45	0/0:35,0:35:99:0,105,1194
chr0	167822297	.	C	T	3927.38	.	AC=30;AF=0.120;AN=250;BaseQRankSum=-6.804;DP=1054;Dels=0.00;FS=5.422;HaplotypeScore=0.1018;InbreedingCoeff=0.6182;MLEAC=25;MLEAF=0.100;MQ=59.75;MQ0=3;MQRankSum=0.145;QD=25.34;ReadPosRankSum=-0.530	GT:AD:DP:GQ:PL	0/0:50,0:50:99:0,150,1607	0/0:28,0:28:78:0,78,854	0/0:17,0:17:51:0,51,536	0/0:46,0:46:99:0,138,1451	0/0:22,0:22:54:0,54,591	0/0:13,0:13:39:0,39,411	0/0:15,0:15:45:0,45,467	./.:.:.:.:.	./.:.:.:.:.	0/0:22,0:22:66:0,66,706	0/0:4,0:4:12:0,12,130	0/0:16,0:16:48:0,48,510	0/0:12,0:12:33:0,33,353	0/0:4,0:4:12:0,12,128	0/0:24,0:24:72:0,72,747	0/0:32,0:32:81:0,81,914	0/0:16,0:16:45:0,45,492	0/0:2,0:2:6:0,6,67	0/1:1,7:8:7:187,0,7	1/1:0,12:12:36:355,36,0	0/0:2,0:2:6:0,6,70	1/1:0,17:17:45:479,45,0	1/1:0,33:33:81:909,81,0	0/0:13,0:13:36:0,36,397	0/0:3,0:3:9:0,9,96	0/0:15,0:15:45:0,45,473	0/0:14,0:14:42:0,42,434	0/0:5,0:6:15:0,15,162	0/0:1,0:1:3:0,3,33	0/0:21,0:21:63:0,63,653	0/0:3,0:3:9:0,9,91	0/0:5,0:5:15:0,15,159	0/0:15,0:15:42:0,42,451	0/0:5,0:5:15:0,15,160	0/0:18,0:18:54:0,54,583	0/0:7,0:7:21:0,21,219	0/0:22,0:22:60:0,60,666	0/0:13,0:13:36:0,36,391	0/0:10,0:10:30:0,30,316	0/0:2,0:2:6:0,6,67	0/0:10,0:10:30:0,30,327	0/0:23,0:23:60:0,60,680	0/0:15,0:15:39:0,39,436	0/0:12,0:12:33:0,33,361	0/0:23,0:23:63:0,63,693	1/1:0,39:39:99:1172,117,0	0/0:18,0:18:51:0,51,552	0/0:2,0:2:6:0,6,67	0/0:1,0:1:3:0,3,33	0/0:4,0:4:12:0,12,129	0/0:2,0:2:6:0,6,63	./.:.:.:.:.	0/0:5,0:5:12:0,12,141	0/0:2,0:2:6:0,6,61	0/0:3,0:3:9:0,9,93	0/0:7,0:7:21:0,21,217	0/0:3,0:3:9:0,9,97	0/0:4,0:4:12:0,12,130	./.:.:.:.:.	0/0:2,0:2:6:0,6,64	0/0:1,0:1:3:0,3,31	0/0:2,0:2:6:0,6,63	0/0:8,0:8:24:0,24,249	0/0:1,0:1:3:0,3,32	0/0:5,0:5:15:0,15,151	0/0:3,0:3:9:0,9,95	0/0:3,0:3:6:0,6,75	0/0:3,0:3:9:0,9,97	0/0:1,0:1:3:0,3,32	0/0:1,0:1:3:0,3,32	./.:.:.:.:.	0/0:2,0:2:6:0,6,61	1/1:0,4:4:12:121,12,0	0/1:4,2:6:33:33,0,95	0/0:3,0:3:9:0,9,96	0/0:6,0:6:18:0,18,189	0/0:3,0:3:9:0,9,98	0/0:1,0:1:3:0,3,31	0/0:2,0:2:3:0,3,32	0/0:7,0:7:18:0,18,200	0/0:3,0:3:9:0,9,95	0/0:3,0:3:9:0,9,91	0/0:3,0:3:9:0,9,97	1/1:0,5:5:15:149,15,0	0/0:4,0:4:12:0,12,129	0/0:6,0:6:18:0,18,193	0/0:8,0:8:24:0,24,243	0/0:7,0:7:21:0,21,214	0/0:4,0:4:12:0,12,124	0/0:5,0:5:15:0,15,159	0/0:2,0:2:6:0,6,67	0/0:4,0:4:9:0,9,106	0/0:2,0:2:6:0,6,63	./.:.:.:.:.	0/0:3,0:3:9:0,9,95	0/0:6,0:6:18:0,18,189	0/0:3,0:3:9:0,9,97	./.:.:.:.:.	0/0:6,0:6:18:0,18,189	0/0:1,0:1:3:0,3,31	0/0:6,0:6:18:0,18,195	0/0:7,0:7:21:0,21,229	0/0:3,0:3:6:0,6,63	1/1:0,4:4:12:118,12,0	1/1:0,6:6:18:181,18,0	1/1:0,3:3:9:89,9,0	0/0:4,0:4:12:0,12,137	0/0:7,0:7:21:0,21,221	0/0:4,0:4:12:0,12,127	0/0:1,0:1:3:0,3,31	0/0:4,0:4:12:0,12,125	0/0:4,0:4:12:0,12,131	0/0:2,0:2:6:0,6,63	0/0:6,0:6:18:0,18,184	0/0:4,0:4:12:0,12,126	0/0:2,0:2:6:0,6,69	0/0:5,0:5:12:0,12,139	0/0:8,0:8:21:0,21,240	0/0:2,0:2:6:0,6,66	1/1:0,2:2:6:63,6,0	0/0:4,0:4:12:0,12,125	0/0:5,0:5:15:0,15,162	1/1:0,3:3:9:92,9,0	1/1:0,5:5:15:146,15,0	1/1:0,6:6:18:184,18,0	1/1:0,2:2:6:63,6,0	./.:.:.:.:.	0/0:4,0:4:12:0,12,135	./.:.:.:.:.	./.:.:.:.:.	./.:.:.:.:.	0/0:8,0:8:12:0,12,179	0/0:2,0:2:3:0,3,45	0/0:7,0:7:15:0,15,179	0/0:4,0:4:6:0,6,89	./.:.:.:.:.	0/0:40,0:40:99:0,117,1266
chr0	167822518	.	T	C	1534.35	.	AC=23;AF=0.087;AN=264;BaseQRankSum=-0.301;DP=894;Dels=0.00;FS=5.298;HaplotypeScore=0.0586;InbreedingCoeff=0.4834;MLEAC=19;MLEAF=0.072;MQ=59.81;MQ0=1;MQRankSum=-0.426;QD=23.97;ReadPosRankSum=0.739	GT:AD:DP:GQ:PL	0/0:60,0:60:99:0,180,1919	0/0:10,0:10:30:0,30,314	1/1:0,17:17:45:484,45,0	0/0:40,0:40:99:0,120,1248	0/0:14,0:14:42:0,42,437	0/0:13,0:13:39:0,39,405	0/0:14,0:14:42:0,42,419	0/0:1,0:1:3:0,3,32	0/0:2,0:2:6:0,6,61	0/0:17,0:17:51:0,51,545	0/0:1,0:1:3:0,3,30	0/0:12,0:12:36:0,36,370	0/0:17,0:17:42:0,42,476	0/0:2,0:2:6:0,6,67	0/0:16,0:16:48:0,48,495	0/0:17,0:17:45:0,45,495	0/0:11,0:11:33:0,33,344	0/0:2,0:2:3:0,3,33	0/0:7,0:7:21:0,21,218	0/0:3,0:3:9:0,9,87	0/0:3,0:3:9:0,9,98	0/0:12,0:12:36:0,36,368	0/0:10,0:10:30:0,30,316	0/0:19,0:19:54:0,54,585	0/0:4,0:4:12:0,12,126	0/0:13,0:13:39:0,39,381	0/0:23,0:23:60:0,60,672	0/0:4,0:4:12:0,12,133	0/0:1,0:1:3:0,3,30	0/0:13,0:13:39:0,39,398	0/0:3,0:3:9:0,9,96	0/0:2,0:2:6:0,6,65	0/0:16,0:16:45:0,45,481	0/0:3,0:3:9:0,9,87	0/0:15,0:15:45:0,45,477	1/1:0,2:2:6:67,6,0	0/0:22,0:22:66:0,66,675	0/0:5,0:5:12:0,12,138	0/0:19,0:19:57:0,57,587	0/0:2,0:2:6:0,6,69	0/0:6,0:6:18:0,18,189	0/0:9,0:9:27:0,27,286	0/0:4,0:4:12:0,12,122	0/0:23,0:23:69:0,69,704	0/0:16,0:16:45:0,45,490	0/0:23,0:23:69:0,69,697	1/1:0,9:9:27:286,27,0	0/0:3,0:3:9:0,9,98	0/0:2,0:2:6:0,6,59	0/0:4,0:4:12:0,12,126	0/0:1,0:1:3:0,3,31	0/0:1,0:1:3:0,3,32	0/0:10,0:10:27:0,27,298	0/0:1,0:1:3:0,3,29	0/0:3,0:3:9:0,9,92	0/0:6,0:6:18:0,18,194	0/0:11,0:11:33:0,33,344	0/0:2,0:2:6:0,6,63	0/0:1,0:1:3:0,3,32	0/0:3,0:3:9:0,9,96	0/0:4,0:4:12:0,12,125	0/0:1,0:1:3:0,3,31	0/0:4,0:4:12:0,12,130	0/0:4,0:4:12:0,12,128	0/0:3,0:3:9:0,9,89	0/0:4,0:4:12:0,12,126	0/0:1,0:1:3:0,3,33	0/0:6,0:6:18:0,18,184	0/0:5,0:5:15:0,15,154	0/0:1,0:1:3:0,3,30	0/0:1,0:1:3:0,3,30	0/0:1,0:1:3:0,3,32	0/0:3,0:3:9:0,9,95	0/0:2,0:2:6:0,6,59	0/0:6,0:6:18:0,18,180	0/0:7,0:7:21:0,21,222	1/1:0,3:3:9:93,9,0	0/0:5,0:5:15:0,15,155	0/0:2,0:2:6:0,6,59	0/0:6,0:6:18:0,18,184	0/0:1,0:1:3:0,3,34	0/0:1,0:1:3:0,3,32	0/0:5,0:5:15:0,15,160	0/0:3,0:3:9:0,9,95	0/0:3,0:3:9:0,9,92	0/0:7,0:7:21:0,21,227	0/0:3,0:3:9:0,9,90	0/0:9,0:9:27:0,27,279	0/0:5,0:5:15:0,15,160	0/0:7,0:7:21:0,21,213	./.:.:.:.:.	0/0:1,0:1:3:0,3,30	0/0:3,0:3:9:0,9,92	0/0:1,0:1:3:0,3,30	0/0:3,0:3:9:0,9,91	0/0:5,0:5:15:0,15,154	0/0:4,0:4:12:0,12,128	0/0:3,0:3:9:0,9,97	0/0:4,0:4:12:0,12,118	0/0:4,0:4:12:0,12,124	0/0:6,0:6:18:0,18,190	0/0:3,0:3:9:0,9,92	0/1:1,1:2:24:24,0,26	0/0:3,0:3:9:0,9,99	0/0:4,0:4:9:0,9,106	./.:.:.:.:.	0/0:2,0:2:6:0,6,67	1/1:0,4:4:12:127,12,0	./.:.:.:.:.	1/1:0,7:7:21:209,21,0	1/1:0,8:8:24:253,24,0	./.:.:.:.:.	0/0:11,0:11:33:0,33,337	0/0:3,0:3:9:0,9,89	0/0:3,0:3:9:0,9,92	0/0:5,0:5:15:0,15,155	0/0:2,0:2:6:0,6,63	0/0:1,0:1:3:0,3,32	0/0:4,0:4:9:0,9,108	0/0:5,0:5:15:0,15,146	0/0:4,0:4:12:0,12,130	0/0:3,0:3:9:0,9,93	0/0:2,0:2:6:0,6,64	0/0:4,0:4:12:0,12,128	0/0:4,0:4:12:0,12,126	0/0:2,0:2:6:0,6,61	0/0:6,0:6:18:0,18,189	./.:.:.:.:.	0/0:1,0:1:3:0,3,30	1/1:0,4:4:6:89,6,0	1/1:0,2:2:3:45,3,0	0/0:2,0:2:3:0,3,45	1/1:0,4:4:6:89,6,0	1/1:0,2:2:3:45,3,0	0/0:4,0:4:6:0,6,89	0/0:6,0:6:9:0,9,134	0/0:25,0:25:75:0,75,846
chr0	167822714	.	A	T	1646.3	.	AC=18;AF=0.068;AN=266;BaseQRankSum=3.106;DP=1041;Dels=0.00;FS=0.000;HaplotypeScore=0.0554;InbreedingCoeff=0.4786;MLEAC=14;MLEAF=0.053;MQ=59.83;MQ0=0;MQRankSum=-0.420;QD=23.52;ReadPosRankSum=-0.550	GT:AD:DP:GQ:PL	0/0:57,0:57:99:0,171,1756	0/0:16,0:16:48:0,48,477	1/1:0,18:18:54:552,54,0	0/0:43,0:43:99:0,129,1309	0/0:13,0:13:39:0,39,388	0/0:15,0:15:42:0,42,441	0/0:17,0:17:45:0,45,473	0/0:2,0:2:6:0,6,61	0/0:2,0:2:6:0,6,66	0/0:31,0:31:93:0,93,936	0/0:2,0:2:6:0,6,65	0/0:12,0:12:36:0,36,355	0/0:18,0:18:48:0,48,518	0/0:1,0:1:3:0,3,31	0/0:21,0:21:63:0,63,634	0/0:17,0:17:51:0,51,504	0/0:18,0:18:54:0,54,551	0/0:4,0:4:12:0,12,126	0/0:8,0:8:24:0,24,243	0/0:5,0:5:12:0,12,133	0/0:2,0:2:6:0,6,65	0/0:22,0:22:57:0,57,619	0/0:18,0:18:48:0,48,515	0/0:19,0:19:54:0,54,557	0/0:3,0:3:9:0,9,92	0/0:18,0:18:54:0,54,551	0/0:15,0:15:45:0,45,443	0/0:2,0:2:6:0,6,64	0/0:2,0:2:6:0,6,59	0/0:19,0:19:57:0,57,561	0/0:3,0:3:9:0,9,97	0/0:3,0:3:9:0,9,102	0/0:14,0:14:39:0,39,400	0/0:4,0:4:12:0,12,129	0/0:15,0:15:45:0,45,456	0/1:2,2:4:55:55,0,55	0/0:25,0:25:66:0,66,713	0/0:9,0:9:27:0,27,269	0/0:17,0:17:51:0,51,514	0/0:2,0:2:6:0,6,63	0/0:3,0:3:9:0,9,99	0/0:18,0:18:48:0,48,509	0/0:8,0:8:24:0,24,242	0/0:20,0:20:60:0,60,587	0/0:24,0:24:66:0,66,708	0/0:18,0:18:51:0,51,528	1/1:0,15:15:45:465,45,0	0/0:2,0:2:6:0,6,65	0/0:2,0:2:6:0,6,61	0/0:1,0:1:3:0,3,31	0/0:2,0:2:6:0,6,58	0/0:4,0:4:9:0,9,104	0/0:7,0:7:21:0,21,207	0/0:5,0:5:15:0,15,148	0/0:5,0:5:15:0,15,158	0/0:2,0:2:6:0,6,63	0/0:8,0:8:24:0,24,239	0/0:5,0:5:15:0,15,148	0/0:1,0:1:3:0,3,30	0/0:7,0:7:21:0,21,210	0/0:2,0:2:6:0,6,59	0/0:3,0:3:9:0,9,94	0/0:8,0:8:24:0,24,249	0/0:4,0:4:12:0,12,118	0/0:6,0:6:18:0,18,184	0/0:7,0:7:21:0,21,208	0/0:4,0:4:12:0,12,122	0/0:9,0:9:24:0,24,249	0/0:1,0:1:3:0,3,30	0/0:3,0:3:9:0,9,92	0/0:3,0:3:9:0,9,93	0/0:5,0:5:15:0,15,151	0/0:4,0:4:12:0,12,118	0/0:6,0:6:18:0,18,185	0/0:8,0:8:24:0,24,240	0/0:5,0:5:15:0,15,149	1/1:0,3:3:9:93,9,0	0/0:7,0:7:21:0,21,210	0/0:1,0:1:3:0,3,32	0/0:8,0:8:21:0,21,223	0/0:2,0:2:6:0,6,59	0/0:3,0:3:9:0,9,93	0/0:4,0:4:12:0,12,121	0/0:6,0:6:15:0,15,164	0/0:4,0:4:12:0,12,115	0/0:6,0:6:18:0,18,195	0/0:6,0:6:18:0,18,184	0/0:4,0:4:12:0,12,119	0/0:1,0:1:3:0,3,30	0/0:2,0:2:6:0,6,66	0/0:3,0:3:9:0,9,92	0/0:1,0:1:3:0,3,30	0/0:6,0:6:18:0,18,184	0/0:2,0:2:6:0,6,59	0/0:2,0:2:3:0,3,31	0/0:2,0:2:6:0,6,61	0/0:7,0:7:21:0,21,221	0/0:6,0:6:15:0,15,166	0/0:3,0:3:9:0,9,91	0/0:3,0:3:9:0,9,87	0/0:7,0:7:21:0,21,218	./.:.:.:.:.	0/1:2,3:5:44:74,0,44	0/0:1,0:1:3:0,3,29	0/0:3,0:3:9:0,9,93	0/0:3,0:3:9:0,9,89	0/0:1,0:1:3:0,3,32	1/1:0,7:7:21:208,21,0	0/0:4,0:4:12:0,12,122	1/1:0,5:5:15:156,15,0	1/1:0,4:4:12:121,12,0	0/0:4,0:4:12:0,12,126	0/0:6,0:6:18:0,18,180	0/0:3,0:3:9:0,9,94	0/0:7,0:7:21:0,21,212	0/0:5,0:5:15:0,15,151	0/0:3,0:3:9:0,9,90	0/0:5,0:5:15:0,15,149	0/0:5,0:5:15:0,15,143	0/0:5,0:5:12:0,12,138	0/0:4,0:4:12:0,12,121	0/0:4,0:4:12:0,12,126	0/0:3,0:4:9:0,9,88	0/0:6,0:6:18:0,18,180	0/0:7,0:7:21:0,21,210	0/0:4,0:4:12:0,12,118	0/0:5,0:5:15:0,15,145	0/0:4,0:4:12:0,12,122	0/0:5,0:5:15:0,15,155	1/1:0,8:8:12:179,12,0	./.:.:.:.:.	./.:.:.:.:.	./.:.:.:.:.	1/1:0,1:1:3:27,3,0	0/0:2,0:2:3:0,3,45	0/0:5,0:5:12:0,12,134	0/0:36,0:36:99:0,108,1189
chr0	167822878	.	C	T	1356.19	.	AC=19;AF=0.076;AN=250;BaseQRankSum=2.499;DP=770;Dels=0.00;FS=4.016;HaplotypeScore=0.1055;InbreedingCoeff=0.4519;MLEAC=16;MLEAF=0.064;MQ=59.80;MQ0=0;MQRankSum=-0.941;QD=24.66;ReadPosRankSum=-0.565	GT:AD:DP:GQ:PL	0/0:52,0:52:99:0,156,1614	0/0:11,0:11:30:0,30,317	1/1:0,19:19:51:563,51,0	0/0:28,0:28:84:0,84,874	0/0:15,0:15:45:0,45,463	0/0:14,0:14:36:0,36,398	0/0:15,0:15:45:0,45,472	0/0:1,0:1:3:0,3,34	./.:.:.:.:.	0/0:14,0:14:42:0,42,430	0/0:1,0:1:3:0,3,35	0/0:14,0:14:42:0,42,437	0/0:14,0:14:39:0,39,403	0/0:2,0:2:6:0,6,67	0/0:12,0:12:36:0,36,380	0/0:10,0:10:27:0,27,295	0/0:11,0:11:30:0,30,329	0/0:4,0:4:12:0,12,118	0/0:2,0:2:6:0,6,62	0/0:7,0:7:21:0,21,214	0/0:4,0:4:12:0,12,126	0/0:4,0:4:12:0,12,120	0/0:7,0:7:21:0,21,223	0/0:10,0:10:30:0,30,303	0/0:2,0:2:6:0,6,64	0/0:14,0:14:42:0,42,421	0/0:7,0:7:21:0,21,219	0/0:2,0:2:6:0,6,63	./.:.:.:.:.	0/0:12,0:12:36:0,36,376	0/0:1,0:1:3:0,3,32	0/0:5,0:5:15:0,15,155	0/0:9,0:9:27:0,27,281	0/0:3,0:3:9:0,9,97	0/0:15,0:15:45:0,45,464	./.:.:.:.:.	0/0:16,0:16:48:0,48,501	0/0:6,0:6:12:0,12,153	0/0:9,0:9:27:0,27,275	0/0:2,0:2:6:0,6,60	0/0:7,0:7:21:0,21,223	0/0:10,0:10:27:0,27,301	0/0:15,0:15:42:0,42,460	0/0:23,0:23:69:0,69,699	0/0:12,0:12:36:0,36,380	0/0:13,0:13:30:0,30,349	1/1:0,9:9:27:289,27,0	0/0:2,0:2:6:0,6,65	0/0:5,0:5:15:0,15,157	0/0:11,0:11:33:0,33,336	./.:.:.:.:.	./.:.:.:.:.	0/0:5,0:5:15:0,15,153	0/0:5,0:5:15:0,15,159	0/0:7,0:7:18:0,18,194	0/0:3,0:3:9:0,9,93	0/0:1,0:1:3:0,3,31	0/0:3,0:3:9:0,9,89	0/0:1,0:1:3:0,3,31	0/0:4,0:4:12:0,12,120	./.:.:.:.:.	0/0:1,0:1:3:0,3,32	0/0:4,0:4:12:0,12,118	0/0:3,0:3:9:0,9,96	0/0:3,0:3:9:0,9,92	0/0:3,0:3:9:0,9,88	0/0:1,0:1:3:0,3,28	0/0:4,0:4:12:0,12,126	./.:.:.:.:.	./.:.:.:.:.	./.:.:.:.:.	0/0:4,0:4:12:0,12,122	0/0:2,0:2:6:0,6,61	0/0:3,0:3:9:0,9,99	0/0:3,0:3:9:0,9,92	0/0:2,0:2:6:0,6,62	1/1:0,1:1:3:33,3,0	0/0:1,0:1:3:0,3,33	0/0:1,0:1:3:0,3,29	0/0:4,0:4:9:0,9,108	0/0:6,0:6:18:0,18,185	./.:.:.:.:.	0/0:4,0:4:12:0,12,103	0/0:4,0:4:12:0,12,125	0/0:1,0:1:3:0,3,30	0/0:4,0:4:12:0,12,124	0/0:5,0:5:15:0,15,148	0/0:3,0:3:9:0,9,83	0/0:5,0:5:15:0,15,159	0/0:2,0:2:6:0,6,57	0/0:4,0:4:12:0,12,125	0/0:5,0:5:15:0,15,159	0/0:3,0:3:9:0,9,98	./.:.:.:.:.	0/0:1,0:1:3:0,3,31	0/0:1,0:1:3:0,3,32	0/0:3,0:3:6:0,6,59	0/0:4,0:4:12:0,12,124	0/0:2,0:2:6:0,6,54	0/0:1,0:1:3:0,3,30	0/0:4,0:4:12:0,12,123	0/0:2,0:2:6:0,6,64	0/1:1,1:2:26:26,0,26	0/0:3,0:3:9:0,9,93	0/0:4,0:4:12:0,12,129	0/0:2,0:2:6:0,6,59	0/0:3,0:3:9:0,9,95	1/1:0,6:6:18:187,18,0	0/0:2,0:2:6:0,6,63	1/1:0,2:2:6:65,6,0	1/1:0,5:5:15:159,15,0	0/0:2,0:2:6:0,6,63	0/0:5,0:5:15:0,15,156	0/0:8,0:8:24:0,24,251	0/0:4,0:4:12:0,12,126	0/0:3,0:3:9:0,9,97	0/0:3,0:3:9:0,9,96	0/0:3,0:3:9:0,9,97	0/0:7,0:7:21:0,21,213	0/0:2,0:2:6:0,6,59	0/0:7,0:7:21:0,21,213	0/0:3,0:3:9:0,9,99	0/0:3,0:3:9:0,9,95	0/0:5,0:5:15:0,15,156	0/0:3,0:3:9:0,9,91	0/0:3,0:3:9:0,9,89	0/0:5,0:5:15:0,15,150	0/0:3,0:3:9:0,9,95	0/0:3,0:3:9:0,9,92	1/1:0,8:8:15:198,15,0	./.:.:.:.:.	0/0:2,0:2:3:0,3,45	1/1:0,2:2:3:45,3,0	1/1:0,1:1:3:31,3,0	0/0:4,0:4:9:0,9,107	0/0:1,0:1:3:0,3,32	0/0:36,0:36:99:0,108,1170
chr0	167823140	.	T	A	1226.5	.	AC=22;AF=0.088;AN=250;BaseQRankSum=-6.401;DP=732;Dels=0.00;FS=6.261;HaplotypeScore=0.0813;InbreedingCoeff=0.4603;MLEAC=17;MLEAF=0.068;MQ=59.80;MQ0=0;MQRankSum=-0.257;QD=23.59;ReadPosRankSum=0.163	GT:AD:DP:GQ:PL	0/0:59,0:59:99:0,177,1827	0/0:10,0:10:30:0,30,308	1/1:0,13:13:36:372,36,0	0/0:27,0:27:81:0,81,826	0/0:7,0:7:21:0,21,214	0/0:14,0:14:39:0,39,411	0/0:11,0:11:30:0,30,315	0/0:2,0:2:6:0,6,63	0/0:1,0:1:3:0,3,30	0/0:11,0:11:33:0,33,336	0/0:1,0:1:3:0,3,33	0/0:10,0:10:24:0,24,260	0/0:10,0:10:30:0,30,309	0/0:1,0:1:3:0,3,29	0/0:13,0:13:39:0,39,410	0/0:8,0:8:24:0,24,249	0/0:10,0:10:30:0,30,310	0/0:2,0:2:6:0,6,61	0/0:5,0:5:15:0,15,150	0/0:3,0:3:9:0,9,83	0/0:1,0:1:3:0,3,34	0/0:1,0:1:3:0,3,30	0/0:13,0:13:33:0,33,371	0/0:14,0:14:42:0,42,436	0/0:3,0:3:9:0,9,92	0/0:16,0:16:48:0,48,494	0/0:9,0:9:27:0,27,278	0/0:3,0:3:9:0,9,96	./.:.:.:.:.	0/0:16,0:16:48:0,48,488	0/0:1,0:1:3:0,3,33	0/0:3,0:3:9:0,9,103	0/0:2,0:2:6:0,6,61	0/0:2,0:2:6:0,6,63	0/0:13,0:13:36:0,36,385	1/1:0,1:1:3:32,3,0	0/0:23,0:23:66:0,66,701	0/0:12,0:12:24:0,24,303	0/0:16,0:16:45:0,45,473	0/0:2,0:2:6:0,6,66	0/0:3,0:3:9:0,9,95	0/0:10,0:10:30:0,30,308	0/0:9,0:9:27:0,27,273	0/0:14,0:14:39:0,39,418	0/0:13,0:13:36:0,36,378	0/0:15,0:15:36:0,36,417	1/1:0,14:14:39:403,39,0	0/0:4,0:4:12:0,12,128	0/0:3,0:3:9:0,9,88	0/0:5,0:5:15:0,15,153	0/0:2,0:2:6:0,6,61	0/0:2,0:2:6:0,6,63	0/0:4,0:4:9:0,9,108	0/0:1,0:1:3:0,3,31	0/0:3,0:3:9:0,9,89	./.:.:.:.:.	0/0:2,0:2:6:0,6,63	0/0:6,0:6:18:0,18,190	0/0:4,0:4:9:0,9,107	0/0:1,0:1:3:0,3,31	./.:.:.:.:.	./.:.:.:.:.	0/0:6,0:6:15:0,15,155	0/0:4,0:4:12:0,12,132	0/0:6,0:6:18:0,18,189	0/0:2,0:2:6:0,6,62	0/0:2,0:2:6:0,6,63	0/0:4,0:4:12:0,12,122	0/0:2,0:2:6:0,6,61	0/0:1,0:1:3:0,3,33	0/0:1,0:1:3:0,3,31	0/0:5,0:5:12:0,12,138	0/0:3,0:3:9:0,9,91	0/0:2,0:2:6:0,6,62	0/0:2,0:2:6:0,6,64	0/0:3,0:3:9:0,9,93	1/1:0,3:3:9:90,9,0	0/0:1,0:1:3:0,3,31	./.:.:.:.:.	0/0:2,0:2:6:0,6,61	0/0:1,0:1:3:0,3,31	./.:.:.:.:.	0/0:1,0:1:3:0,3,32	0/0:3,0:3:9:0,9,89	0/0:3,0:3:9:0,9,95	0/0:5,0:5:15:0,15,160	0/0:5,0:5:15:0,15,154	0/0:3,0:3:9:0,9,93	0/0:1,0:1:3:0,3,31	0/0:2,0:2:6:0,6,61	0/0:3,0:3:9:0,9,95	0/0:3,0:3:9:0,9,92	0/0:4,0:4:12:0,12,128	./.:.:.:.:.	0/0:1,0:1:3:0,3,31	0/0:2,0:2:6:0,6,61	0/0:5,0:5:15:0,15,159	0/0:1,0:1:3:0,3,32	0/0:3,0:3:9:0,9,95	./.:.:.:.:.	0/0:3,0:3:6:0,6,63	./.:.:.:.:.	1/1:0,2:2:6:61,6,0	0/0:2,0:2:6:0,6,63	0/0:3,0:3:9:0,9,96	0/0:3,0:3:9:0,9,92	0/0:4,0:4:12:0,12,126	1/1:0,3:3:9:90,9,0	0/0:3,0:3:9:0,9,88	1/1:0,2:2:6:58,6,0	1/1:0,7:7:21:206,21,0	0/0:3,0:3:9:0,9,89	0/0:5,0:5:15:0,15,148	0/0:7,0:7:21:0,21,216	0/0:12,0:12:27:0,27,321	0/0:4,0:4:12:0,12,124	0/0:3,0:3:9:0,9,92	0/0:3,0:3:9:0,9,93	0/0:4,0:4:12:0,12,121	0/0:8,0:8:18:0,18,218	0/0:3,0:3:9:0,9,89	0/0:2,0:2:6:0,6,64	0/0:6,0:6:18:0,18,185	0/0:1,0:1:3:0,3,32	0/0:1,0:1:3:0,3,32	./.:.:.:.:.	0/0:11,0:11:30:0,30,323	0/0:2,0:2:6:0,6,64	0/0:2,0:2:6:0,6,61	1/1:0,2:2:3:45,3,0	./.:.:.:.:.	./.:.:.:.:.	1/1:0,2:2:3:45,3,0	1/1:0,3:3:6:75,6,0	0/0:2,0:2:3:0,3,45	0/0:3,0:3:9:0,9,96	0/0:32,0:32:96:0,96,1057
chr0	167826884	.	A	G	1103.12	.	AC=22;AF=0.088;AN=250;BaseQRankSum=1.667;DP=610;Dels=0.00;FS=4.343;HaplotypeScore=0.0427;InbreedingCoeff=0.3561;MLEAC=18;MLEAF=0.072;MQ=59.69;MQ0=0;MQRankSum=-0.735;QD=22.06;ReadPosRankSum=0.684	GT:AD:DP:GQ:PL	0/0:37,0:37:99:0,111,1185	0/0:14,0:14:39:0,39,408	1/1:0,14:14:42:428,42,0	0/0:24,0:24:72:0,72,732	0/0:11,0:11:33:0,33,327	0/0:5,0:5:15:0,15,154	0/0:8,0:8:24:0,24,239	0/0:3,0:3:9:0,9,86	0/0:2,0:2:6:0,6,62	0/0:5,0:5:15:0,15,154	0/0:2,0:2:6:0,6,67	0/0:9,0:9:27:0,27,272	0/0:6,0:6:18:0,18,180	0/0:2,0:2:6:0,6,62	0/0:10,0:10:30:0,30,306	0/0:10,0:10:30:0,30,304	0/0:8,0:8:21:0,21,225	0/0:2,0:2:6:0,6,64	0/0:3,0:3:9:0,9,90	0/0:1,0:1:3:0,3,29	0/0:1,0:1:3:0,3,32	0/0:7,0:7:21:0,21,209	0/0:9,0:9:27:0,27,277	0/0:7,0:7:21:0,21,217	0/0:4,0:4:12:0,12,129	0/0:13,0:13:30:0,30,335	0/0:10,0:10:30:0,30,301	0/0:2,0:2:6:0,6,64	0/0:2,0:2:6:0,6,62	0/0:11,0:11:30:0,30,314	0/0:1,0:1:3:0,3,33	0/0:2,0:2:6:0,6,61	0/0:5,0:5:15:0,15,149	0/0:2,0:2:6:0,6,65	0/0:12,0:12:36:0,36,359	0/1:1,2:3:22:58,0,22	0/0:16,0:16:45:0,45,465	0/0:3,0:3:9:0,9,91	0/0:11,0:11:30:0,30,315	0/0:4,0:4:12:0,12,117	0/0:2,0:2:6:0,6,65	0/0:14,0:14:39:0,39,412	0/0:14,0:14:42:0,42,420	0/0:9,0:9:24:0,24,251	0/0:16,0:16:45:0,45,476	0/0:14,0:14:36:0,36,399	1/1:0,8:8:21:235,21,0	0/0:1,0:1:3:0,3,33	0/0:1,0:1:3:0,3,31	0/0:4,0:4:9:0,9,106	0/0:1,0:1:3:0,3,30	0/0:2,0:2:6:0,6,61	0/0:3,0:3:9:0,9,91	0/0:2,0:2:6:0,6,63	0/0:4,0:4:12:0,12,124	0/0:1,0:1:3:0,3,31	0/0:2,0:2:6:0,6,63	0/0:2,0:2:6:0,6,60	./.:.:.:.:.	0/0:6,0:6:18:0,18,182	0/0:4,0:4:6:0,6,89	0/0:1,0:1:3:0,3,29	0/0:7,0:7:21:0,21,210	0/0:3,0:3:9:0,9,94	0/0:2,0:2:6:0,6,59	./.:.:.:.:.	0/0:4,0:4:9:0,9,107	0/0:2,0:2:6:0,6,62	0/0:1,0:1:3:0,3,30	0/0:4,0:4:12:0,12,118	0/0:1,0:1:3:0,3,31	0/0:4,0:4:9:0,9,105	0/0:4,0:4:12:0,12,113	0/0:5,0:5:15:0,15,156	0/0:3,0:3:9:0,9,88	0/0:1,0:1:3:0,3,32	1/1:0,4:4:9:108,9,0	0/0:1,0:1:3:0,3,32	0/0:2,0:2:6:0,6,62	0/0:4,0:4:12:0,12,118	0/0:1,0:1:3:0,3,29	./.:.:.:.:.	0/0:2,0:2:6:0,6,62	./.:.:.:.:.	0/0:1,0:1:3:0,3,32	0/0:1,0:1:3:0,3,34	0/0:2,0:2:6:0,6,60	./.:.:.:.:.	./.:.:.:.:.	0/0:2,0:2:6:0,6,63	0/0:2,0:2:6:0,6,62	0/0:3,0:3:9:0,9,91	0/0:2,0:2:6:0,6,62	0/0:2,0:2:6:0,6,61	0/0:1,0:1:3:0,3,31	0/0:2,0:2:6:0,6,64	0/0:2,0:2:6:0,6,63	0/0:4,0:4:12:0,12,120	./.:.:.:.:.	0/0:2,0:2:6:0,6,61	0/0:1,0:1:3:0,3,32	0/0:1,0:1:3:0,3,24	0/1:1,1:2:24:24,0,25	0/0:3,0:3:9:0,9,93	0/0:4,0:4:12:0,12,124	0/0:5,0:5:15:0,15,151	0/0:1,0:1:3:0,3,34	1/1:0,4:4:12:121,12,0	0/0:1,0:1:3:0,3,32	1/1:0,1:1:3:28,3,0	1/1:0,5:5:12:136,12,0	0/0:1,0:1:3:0,3,32	0/0:8,0:8:24:0,24,240	0/0:3,0:3:9:0,9,92	./.:.:.:.:.	0/0:3,0:3:9:0,9,91	0/0:2,0:2:6:0,6,59	./.:.:.:.:.	./.:.:.:.:.	0/0:1,0:1:3:0,3,32	0/0:1,0:1:3:0,3,32	0/0:1,0:1:3:0,3,30	0/0:4,0:4:12:0,12,125	0/0:2,0:2:6:0,6,62	0/0:5,0:5:15:0,15,153	0/0:3,0:3:9:0,9,92	0/0:5,0:5:15:0,15,153	0/0:3,0:3:9:0,9,93	0/0:3,0:3:9:0,9,91	./.:.:.:.:.	1/1:0,2:2:3:45,3,0	0/0:4,0:4:9:0,9,109	1/1:0,4:4:6:89,6,0	1/1:0,1:1:3:32,3,0	1/1:0,2:2:3:45,3,0	./.:.:.:.:.	0/0:30,0:30:90:0,90,1016
chr0	167834012	.	G	T	1313.74	.	AC=17;AF=0.068;AN=250;BaseQRankSum=1.074;DP=952;Dels=0.00;FS=6.975;HaplotypeScore=0.1394;InbreedingCoeff=0.5201;MLEAC=15;MLEAF=0.060;MQ=45.24;MQ0=6;MQRankSum=-3.171;QD=25.26;ReadPosRankSum=1.566	GT:AD:DP:GQ:PL	0/0:55,0:55:99:0,159,1653	0/0:16,0:16:39:0,39,391	0/0:19,0:19:54:0,54,539	0/0:41,0:41:99:0,114,1145	0/0:11,0:11:33:0,33,337	0/0:11,0:11:33:0,33,323	0/0:20,0:20:60:0,60,606	0/0:6,0:6:18:0,18,189	0/0:2,0:2:6:0,6,62	0/0:17,0:17:51:0,51,506	0/0:1,0:1:3:0,3,34	0/0:15,0:15:42:0,42,433	0/0:12,0:12:27:0,27,267	./.:.:.:.:.	0/0:13,0:13:39:0,39,399	0/0:20,0:20:48:0,48,458	0/0:9,0:9:27:0,27,274	0/1:1,1:2:25:27,0,25	0/0:6,0:6:15:0,15,153	0/0:13,0:13:36:0,36,342	0/0:4,0:4:12:0,12,130	0/0:19,0:19:54:0,54,556	0/0:24,0:24:66:0,66,691	0/0:20,0:20:57:0,57,570	1/1:0,4:4:12:122,12,0	0/0:21,0:21:63:0,63,635	0/0:19,0:19:48:0,48,490	0/0:11,0:11:33:0,33,353	0/0:1,0:1:3:0,3,32	0/0:19,0:19:54:0,54,562	0/0:10,0:10:30:0,30,317	0/0:4,0:4:12:0,12,130	0/0:23,0:23:69:0,69,678	0/0:3,0:3:9:0,9,93	0/0:12,0:12:33:0,33,338	0/0:4,0:4:12:0,12,125	0/0:9,0:9:21:0,21,231	0/0:11,0:11:33:0,33,331	0/0:15,0:15:45:0,45,451	0/0:1,0:1:3:0,3,32	0/0:4,0:4:12:0,12,128	0/0:9,0:9:27:0,27,275	0/0:15,0:15:45:0,45,450	0/0:11,0:11:27:0,27,277	0/0:14,0:14:42:0,42,435	0/0:17,0:17:51:0,51,512	0/0:8,0:8:21:0,21,210	0/0:4,0:4:12:0,12,132	0/0:4,0:4:12:0,12,125	0/0:4,0:4:12:0,12,130	./.:.:.:.:.	0/0:4,0:4:9:0,9,95	0/0:2,0:2:6:0,6,59	1/1:0,2:2:6:65,6,0	0/0:4,0:4:12:0,12,122	0/0:2,0:2:6:0,6,59	0/0:3,0:3:9:0,9,92	0/0:6,0:6:18:0,18,183	0/0:3,0:3:9:0,9,95	0/0:5,0:5:15:0,15,155	0/0:4,0:4:12:0,12,123	0/0:5,0:5:15:0,15,155	0/0:9,0:9:27:0,27,279	1/1:0,6:6:18:175,18,0	1/1:0,3:3:9:94,9,0	0/0:2,0:2:6:0,6,63	0/0:7,0:7:21:0,21,223	0/0:6,0:6:18:0,18,182	0/0:5,0:5:15:0,15,148	./.:.:.:.:.	./.:.:.:.:.	0/0:4,0:4:12:0,12,123	0/0:2,0:2:6:0,6,59	0/0:3,0:3:9:0,9,96	./.:.:.:.:.	0/0:5,0:5:9:0,9,92	0/0:1,0:1:3:0,3,30	0/0:4,0:4:6:0,6,61	./.:.:.:.:.	0/0:6,0:6:18:0,18,174	0/0:2,0:2:6:0,6,65	0/0:3,0:3:9:0,9,90	0/0:5,0:5:15:0,15,161	0/0:5,0:5:12:0,12,124	0/0:2,0:2:6:0,6,64	1/1:0,7:7:21:220,21,0	0/0:3,0:3:9:0,9,95	1/1:0,9:9:27:275,27,0	0/0:9,0:9:27:0,27,279	0/0:3,0:3:9:0,9,92	0/0:2,0:2:6:0,6,61	0/0:2,0:2:6:0,6,53	0/0:7,0:7:21:0,21,216	./.:.:.:.:.	0/0:4,0:4:12:0,12,130	0/0:5,0:5:15:0,15,146	0/0:7,0:7:21:0,21,208	0/0:2,0:2:3:0,3,32	0/0:1,0:1:3:0,3,32	0/0:1,0:1:3:0,3,29	0/0:16,0:16:48:0,48,503	0/0:2,0:2:6:0,6,62	0/0:5,0:5:15:0,15,145	0/0:1,0:1:3:0,3,30	./.:.:.:.:.	0/0:3,0:3:9:0,9,97	0/0:6,0:6:18:0,18,184	0/0:7,0:7:15:0,15,166	0/0:2,0:2:6:0,6,64	1/1:0,11:11:33:336,33,0	1/1:0,8:8:24:247,24,0	0/0:2,0:2:6:0,6,63	0/0:1,0:1:3:0,3,32	0/0:5,0:5:15:0,15,159	0/0:2,0:2:6:0,6,65	0/0:7,0:7:18:0,18,189	0/0:3,0:3:9:0,9,83	0/0:2,0:2:6:0,6,53	0/0:4,0:4:12:0,12,121	0/0:3,0:3:6:0,6,73	0/0:3,0:3:9:0,9,93	0/0:4,0:4:12:0,12,130	0/0:5,0:5:15:0,15,156	0/0:8,0:8:18:0,18,180	0/0:4,0:4:12:0,12,118	0/0:3,0:3:9:0,9,93	0/0:3,0:3:9:0,9,91	0/0:5,0:5:15:0,15,153	./.:.:.:.:.	0/0:4,0:4:6:0,6,89	./.:.:.:.:.	0/0:2,0:2:3:0,3,45	0/0:5,0:5:6:0,6,89	./.:.:.:.:.	./.:.:.:.:.	0/0:4,0:4:9:0,9,106	0/0:17,0:17:42:0,42,444
chr0	167836744	.	A	T	16904	.	AC=161;AF=0.601;AN=268;BaseQRankSum=-0.589;DP=1019;Dels=0.00;FS=3.267;HaplotypeScore=0.1009;InbreedingCoeff=0.7056;MLEAC=162;MLEAF=0.604;MQ=58.87;MQ0=0;MQRankSum=-2.650;QD=27.89;ReadPosRankSum=-0.718	GT:AD:DP:GQ:PL	0/0:85,0:85:99:0,256,2762	1/1:0,21:21:63:642,63,0	1/1:0,25:25:69:753,69,0	1/1:0,33:33:99:1009,99,0	1/1:0,6:6:18:184,18,0	0/0:23,0:23:69:0,69,711	0/0:21,0:21:54:0,54,601	1/1:0,4:4:12:123,12,0	0/0:4,0:4:9:0,9,96	1/1:0,13:14:39:409,39,0	1/1:0,4:4:12:132,12,0	1/1:0,14:14:39:413,39,0	1/1:0,17:17:51:535,51,0	0/1:1,2:3:23:53,0,23	1/1:0,17:17:45:488,45,0	0/0:20,0:20:60:0,60,629	1/1:0,20:20:60:612,60,0	0/1:3,1:4:18:18,0,83	1/1:0,9:9:27:275,27,0	1/1:0,11:11:33:332,33,0	1/1:0,3:3:9:98,9,0	1/1:0,25:25:66:733,66,0	0/0:19,0:19:57:0,57,585	1/1:0,23:23:69:713,69,0	0/0:1,0:1:3:0,3,34	1/1:0,20:20:57:611,57,0	0/0:11,0:11:30:0,30,316	1/1:0,6:6:18:185,18,0	1/1:0,6:6:18:189,18,0	0/0:15,0:15:42:0,42,440	1/1:0,7:7:21:216,21,0	1/1:0,2:2:6:67,6,0	1/1:0,20:20:57:606,57,0	1/1:0,2:2:6:66,6,0	1/1:1,12:13:36:378,36,0	0/1:1,3:4:20:83,0,20	0/0:14,0:14:42:0,42,439	1/1:0,10:10:27:292,27,0	1/1:0,19:19:51:536,51,0	0/1:1,4:5:17:109,0,17	0/0:5,0:5:12:0,12,129	1/1:0,11:11:30:323,30,0	0/0:12,0:12:33:0,33,356	0/0:14,0:14:42:0,42,428	0/0:9,0:9:27:0,27,281	1/1:0,17:17:45:489,45,0	1/1:0,10:10:30:312,30,0	0/1:1,1:2:26:26,0,26	0/0:2,0:2:6:0,6,61	1/1:0,2:2:6:62,6,0	0/0:2,0:2:6:0,6,59	0/0:3,0:3:6:0,6,75	1/1:0,8:8:24:256,24,0	0/0:1,0:1:3:0,3,29	1/1:0,5:5:15:146,15,0	0/0:8,0:8:24:0,24,245	0/0:4,0:4:12:0,12,123	0/0:3,0:3:6:0,6,76	1/1:0,2:2:6:62,6,0	1/1:0,2:2:6:49,6,0	1/1:0,1:1:3:32,3,0	1/1:0,4:4:12:124,12,0	1/1:0,14:14:42:434,42,0	1/1:0,4:4:12:122,12,0	1/1:0,2:2:6:61,6,0	1/1:0,3:3:9:90,9,0	0/0:1,0:1:3:0,3,31	1/1:0,3:3:9:95,9,0	1/1:0,2:2:6:59,6,0	0/0:1,0:1:3:0,3,30	0/0:2,0:2:6:0,6,63	0/0:7,0:7:18:0,18,200	1/1:0,5:5:15:147,15,0	1/1:0,6:6:18:182,18,0	1/1:0,2:2:6:61,6,0	1/1:0,1:1:3:32,3,0	0/0:5,0:5:15:0,15,150	1/1:0,3:3:9:92,9,0	1/1:0,3:3:6:75,6,0	1/1:0,3:3:9:97,9,0	1/1:0,1:1:3:31,3,0	0/0:3,0:3:9:0,9,94	0/0:3,0:3:6:0,6,61	0/0:4,0:4:12:0,12,128	0/0:6,0:6:18:0,18,180	0/1:8,1:9:8:8,0,217	1/1:0,4:4:12:128,12,0	1/1:0,4:4:12:123,12,0	1/1:0,5:5:15:155,15,0	1/1:0,5:5:15:155,15,0	./.:.:.:.:.	1/1:0,3:3:9:89,9,0	0/0:2,0:2:6:0,6,63	1/1:0,2:2:6:59,6,0	1/1:0,1:1:3:31,3,0	1/1:0,3:3:9:94,9,0	1/1:0,11:12:33:350,33,0	0/0:1,0:1:3:0,3,31	./.:.:.:.:.	0/0:6,0:6:15:0,15,169	1/1:0,5:5:15:151,15,0	1/1:0,1:1:3:31,3,0	0/1:4,1:5:19:19,0,103	0/0:5,0:5:15:0,15,152	1/1:0,1:1:3:31,3,0	0/0:4,0:4:12:0,12,122	0/0:6,0:6:18:0,18,193	0/0:6,0:6:18:0,18,184	1/1:0,4:4:12:118,12,0	0/0:5,0:5:15:0,15,148	0/0:8,0:8:24:0,24,247	1/1:0,4:4:12:120,12,0	1/1:0,6:6:18:187,18,0	0/0:4,0:4:12:0,12,127	1/1:0,7:7:21:211,21,0	1/1:0,11:11:30:322,30,0	0/0:1,0:1:3:0,3,31	1/1:0,1:1:3:29,3,0	1/1:0,1:1:3:31,3,0	1/1:0,8:8:24:247,24,0	1/1:0,1:1:3:31,3,0	1/1:0,3:3:9:94,9,0	1/1:0,4:4:12:122,12,0	0/0:4,0:4:12:0,12,120	0/0:9,0:9:24:0,24,259	0/0:5,0:5:15:0,15,154	0/0:2,0:2:6:0,6,61	0/0:7,0:7:21:0,21,223	1/1:0,3:3:9:86,9,0	1/1:0,4:4:9:107,9,0	1/1:0,3:3:6:75,6,0	0/0:2,0:2:3:0,3,45	1/1:1,2:3:3:45,3,0	0/0:9,0:9:15:0,15,209	0/0:7,0:7:15:0,15,182	./.:.:.:.:.	0/0:12,0:12:36:0,36,390
chr0	167836773	.	C	A	5799.55	.	AC=45;AF=0.167;AN=270;BaseQRankSum=-2.636;DP=1160;Dels=0.00;FS=6.068;HaplotypeScore=0.0995;InbreedingCoeff=0.6946;MLEAC=45;MLEAF=0.167;MQ=59.10;MQ0=0;MQRankSum=0.133;QD=26.97;ReadPosRankSum=-0.068	GT:AD:DP:GQ:PL	0/0:92,0:92:99:0,277,2990	0/0:22,0:22:66:0,66,707	0/0:32,0:32:93:0,93,1008	0/0:41,0:41:99:0,123,1311	0/0:6,0:6:18:0,18,195	1/1:0,28:28:84:857,84,0	0/0:16,0:16:39:0,39,451	0/0:3,0:3:9:0,9,96	0/0:4,0:4:12:0,12,132	0/0:19,0:19:57:0,57,606	0/0:3,0:3:9:0,9,97	0/0:21,0:21:54:0,54,605	0/0:21,0:21:60:0,60,655	0/0:4,0:4:12:0,12,129	0/0:19,0:19:51:0,51,572	1/1:0,21:21:63:653,63,0	0/0:30,0:30:90:0,90,960	0/0:3,0:3:9:0,9,97	0/0:10,0:10:30:0,30,321	0/0:9,0:9:24:0,24,256	0/0:5,0:5:15:0,15,160	0/0:26,0:26:72:0,72,792	1/1:0,25:25:75:797,75,0	0/0:30,0:30:90:0,90,947	0/0:3,0:3:9:0,9,88	0/0:27,0:27:75:0,75,830	0/0:15,0:15:45:0,45,485	0/0:3,0:3:9:0,9,100	0/0:6,0:6:18:0,18,199	1/1:0,21:21:60:631,60,0	0/0:6,0:6:18:0,18,192	0/0:3,0:3:9:0,9,97	0/0:23,0:23:66:0,66,704	0/1:3,1:4:20:20,0,86	0/0:15,0:15:39:0,39,440	0/1:2,1:3:22:22,0,61	0/0:17,0:17:48:0,48,516	0/0:6,0:6:18:0,18,190	0/0:16,0:16:45:0,45,485	0/1:4,1:5:8:8,0,114	1/1:0,6:6:18:193,18,0	0/0:14,0:14:39:0,39,427	0/0:14,0:14:33:0,33,388	0/0:10,0:10:30:0,30,321	1/1:0,14:14:39:421,39,0	0/0:24,0:24:60:0,60,694	0/0:10,0:10:30:0,30,315	0/0:3,0:3:9:0,9,98	0/0:2,0:2:6:0,6,64	0/0:2,0:2:6:0,6,61	0/0:2,0:2:6:0,6,63	0/0:4,0:4:9:0,9,106	0/0:10,0:10:27:0,27,297	0/0:1,0:1:3:0,3,30	0/0:6,0:6:18:0,18,195	0/0:6,0:6:18:0,18,188	0/0:6,0:6:18:0,18,189	0/0:7,0:7:18:0,18,206	0/0:1,0:1:3:0,3,34	0/0:2,0:2:6:0,6,69	0/0:3,0:3:9:0,9,95	0/0:6,0:6:18:0,18,192	0/0:12,0:12:36:0,36,383	0/0:3,0:3:9:0,9,95	0/0:2,0:2:6:0,6,63	0/0:3,0:3:9:0,9,96	0/0:5,0:5:15:0,15,161	0/0:4,0:4:12:0,12,130	0/0:4,0:4:12:0,12,125	0/0:2,0:2:6:0,6,62	1/1:0,3:3:6:59,6,0	1/1:0,7:7:21:211,21,0	0/0:7,0:7:21:0,21,224	0/0:7,0:7:21:0,21,217	0/0:4,0:4:12:0,12,130	0/0:2,0:2:6:0,6,66	1/1:0,4:4:12:122,12,0	0/0:3,0:3:9:0,9,97	0/0:1,0:1:3:0,3,33	0/0:3,0:3:9:0,9,94	0/0:1,0:1:3:0,3,34	0/0:3,0:3:9:0,9,97	0/0:4,0:4:12:0,12,126	1/1:0,4:4:12:122,12,0	1/1:0,7:7:21:217,21,0	0/0:7,0:7:21:0,21,227	0/0:4,0:4:12:0,12,126	0/0:2,0:2:6:0,6,64	0/0:8,0:8:24:0,24,260	0/0:7,0:7:21:0,21,230	0/0:1,0:1:3:0,3,33	0/0:4,0:4:12:0,12,126	0/0:1,0:1:3:0,3,31	0/0:3,0:3:6:0,6,75	0/0:1,0:1:3:0,3,32	0/0:3,0:3:9:0,9,88	0/0:9,0:9:27:0,27,271	0/0:3,0:3:9:0,9,97	./.:.:.:.:.	0/0:4,0:4:12:0,12,124	0/0:6,0:6:18:0,18,194	0/0:2,0:2:6:0,6,67	0/0:3,0:3:9:0,9,98	1/1:0,6:6:18:185,18,0	0/0:1,0:1:3:0,3,31	1/1:0,7:7:21:219,21,0	1/1:0,9:9:27:284,27,0	0/0:9,0:9:27:0,27,275	0/0:3,0:3:9:0,9,97	0/0:7,0:7:21:0,21,225	0/0:9,0:9:27:0,27,287	0/0:3,0:3:9:0,9,98	0/0:9,0:9:27:0,27,284	1/1:0,4:4:12:126,12,0	0/0:9,0:9:27:0,27,284	0/0:10,0:10:27:0,27,305	1/1:0,3:3:9:96,9,0	0/0:4,0:4:12:0,12,127	0/0:3,0:3:9:0,9,97	0/0:7,0:7:21:0,21,229	0/0:1,0:1:3:0,3,32	0/0:3,0:3:9:0,9,97	0/0:7,0:7:21:0,21,224	1/1:0,6:6:18:181,18,0	1/1:0,9:9:24:265,24,0	1/1:0,7:7:21:216,21,0	1/1:0,3:3:9:96,9,0	1/1:0,9:9:27:283,27,0	0/0:1,0:1:3:0,3,32	0/0:5,0:5:12:0,12,140	0/0:3,0:3:6:0,6,75	0/0:2,0:2:3:0,3,45	0/0:2,0:2:3:0,3,45	0/0:9,0:9:15:0,15,210	0/0:5,0:5:12:0,12,135	./.:.:.:.:.	0/0:6,0:6:18:0,18,205
chr0	167836805	.	A	T	18021.3	.	AC=155;AF=0.592;AN=262;BaseQRankSum=-1.745;DP=1063;Dels=0.00;FS=2.175;HaplotypeScore=0.2220;InbreedingCoeff=0.7220;MLEAC=155;MLEAF=0.592;MQ=59.22;MQ0=0;MQRankSum=-2.307;QD=28.65;ReadPosRankSum=-0.669	GT:AD:DP:GQ:PL	0/0:85,0:85:99:0,256,2705	1/1:0,17:17:51:524,51,0	1/1:0,24:24:69:717,69,0	1/1:0,37:37:99:1145,111,0	1/1:0,5:5:15:162,15,0	0/0:23,1:24:41:0,41,672	0/0:15,0:15:42:0,42,452	1/1:0,3:3:9:96,9,0	0/0:2,0:2:6:0,6,62	1/1:0,22:22:63:673,63,0	1/1:0,3:3:9:93,9,0	1/1:0,17:17:42:476,42,0	1/1:0,20:20:57:620,57,0	0/1:1,2:3:25:53,0,25	1/1:0,14:14:42:445,42,0	0/0:18,0:18:54:0,54,573	1/1:0,21:21:63:627,63,0	0/1:3,2:5:52:52,0,82	1/1:0,10:10:30:309,30,0	1/1:0,11:11:33:334,33,0	1/1:0,2:2:6:67,6,0	1/1:0,21:21:57:608,57,0	0/0:18,0:18:54:0,54,568	1/1:0,26:26:78:792,78,0	0/0:2,0:2:6:0,6,65	1/1:0,26:26:72:767,72,0	0/0:14,0:14:42:0,42,446	1/1:0,4:4:12:124,12,0	1/1:0,5:5:15:164,15,0	0/0:21,0:21:63:0,63,658	1/1:0,4:4:12:134,12,0	1/1:0,1:1:3:32,3,0	1/1:0,24:24:72:748,72,0	0/1:1,5:6:15:147,0,15	1/1:0,15:15:42:451,42,0	0/1:1,2:3:26:53,0,26	0/0:25,0:25:66:0,66,730	1/1:0,7:7:21:210,21,0	1/1:0,19:19:57:588,57,0	0/1:2,3:5:14:90,0,14	0/0:3,0:3:9:0,9,94	1/1:0,16:16:48:507,48,0	0/0:10,0:10:30:0,30,318	0/0:13,0:13:39:0,39,420	0/0:15,0:15:39:0,39,443	1/1:0,19:19:48:533,48,0	1/1:0,8:8:24:256,24,0	1/1:0,2:2:6:57,6,0	./.:.:.:.:.	1/1:0,6:6:15:167,15,0	0/0:1,0:1:3:0,3,31	0/0:2,0:2:6:0,6,61	1/1:1,8:9:3:224,3,0	0/0:1,0:1:3:0,3,31	1/1:0,4:4:12:123,12,0	0/0:3,0:3:9:0,9,95	0/0:5,0:5:15:0,15,160	0/0:8,0:8:24:0,24,241	1/1:0,2:2:6:67,6,0	1/1:0,2:2:6:65,6,0	1/1:0,5:5:15:159,15,0	0/1:1,5:6:13:139,0,13	1/1:0,10:10:30:302,30,0	1/1:0,3:3:9:96,9,0	1/1:0,2:2:6:63,6,0	1/1:0,1:1:3:30,3,0	0/0:6,0:6:18:0,18,186	1/1:0,4:4:12:130,12,0	1/1:0,3:3:9:93,9,0	0/0:4,0:4:12:0,12,125	0/0:3,0:3:9:0,9,96	0/0:5,0:5:15:0,15,156	1/1:0,7:7:21:222,21,0	1/1:0,5:5:15:151,15,0	1/1:0,4:4:12:128,12,0	1/1:0,1:1:3:30,3,0	0/0:5,0:5:15:0,15,162	1/1:0,2:2:6:67,6,0	./.:.:.:.:.	1/1:0,4:4:12:111,12,0	./.:.:.:.:.	0/0:1,0:1:3:0,3,28	0/0:4,0:4:12:0,12,130	0/0:5,0:5:15:0,15,156	0/0:6,0:6:18:0,18,192	0/0:6,0:6:18:0,18,192	1/1:0,3:3:9:89,9,0	1/1:0,4:4:12:122,12,0	1/1:0,7:7:21:213,21,0	1/1:0,5:5:15:153,15,0	1/1:0,1:1:3:31,3,0	1/1:0,3:3:9:86,9,0	0/0:2,0:2:3:0,3,33	1/1:0,2:2:6:61,6,0	1/1:0,2:2:6:68,6,0	1/1:0,4:4:12:116,12,0	1/1:0,11:11:33:354,33,0	0/0:3,0:3:9:0,9,94	./.:.:.:.:.	0/0:3,0:3:9:0,9,88	1/1:1,10:11:2:282,2,0	1/1:0,3:3:9:94,9,0	0/1:1,2:3:23:53,0,23	0/0:3,0:3:9:0,9,97	1/1:0,1:1:3:34,3,0	0/0:6,0:6:18:0,18,189	0/0:11,0:11:33:0,33,357	0/0:9,0:9:27:0,27,284	1/1:0,4:4:12:123,12,0	0/0:6,0:6:18:0,18,191	0/0:7,0:7:21:0,21,217	1/1:0,4:4:12:126,12,0	1/1:0,7:7:21:220,21,0	0/0:4,0:4:9:0,9,107	1/1:0,7:7:21:216,21,0	1/1:0,6:6:18:186,18,0	0/0:2,0:2:6:0,6,63	1/1:0,4:4:9:107,9,0	1/1:0,5:5:15:157,15,0	1/1:0,6:6:18:188,18,0	./.:.:.:.:.	1/1:0,3:3:9:99,9,0	1/1:0,5:5:15:155,15,0	0/0:4,0:4:12:0,12,127	0/0:6,0:6:15:0,15,170	0/0:6,0:6:18:0,18,193	0/0:2,0:2:6:0,6,63	0/0:6,0:6:18:0,18,184	1/1:0,2:2:6:57,6,0	1/1:0,6:6:12:153,12,0	1/1:0,3:3:6:76,6,0	0/0:2,0:2:3:0,3,45	1/1:0,2:2:3:45,3,0	0/0:10,0:10:18:0,18,241	0/0:4,0:4:6:0,6,89	./.:.:.:.:.	0/0:8,0:8:24:0,24,254
chr0	167837146	.	C	T	18206	.	AC=159;AF=0.612;AN=260;BaseQRankSum=-3.448;DP=1076;Dels=0.00;FS=10.897;HaplotypeScore=0.1170;InbreedingCoeff=0.7805;MLEAC=162;MLEAF=0.623;MQ=59.05;MQ0=0;MQRankSum=0.924;QD=28.63;ReadPosRankSum=-1.533	GT:AD:DP:GQ:PL	0/0:85,0:85:99:0,256,2673	1/1:0,16:16:45:491,45,0	1/1:0,13:13:39:403,39,0	1/1:0,47:47:99:1438,141,0	1/1:0,18:18:54:561,54,0	0/0:12,0:12:30:0,30,322	0/0:24,0:24:72:0,72,752	1/1:0,4:4:12:130,12,0	0/0:2,0:2:6:0,6,65	1/1:0,18:18:51:541,51,0	1/1:0,1:1:3:33,3,0	1/1:0,21:21:63:641,63,0	1/1:0,14:14:42:433,42,0	./.:.:.:.:.	1/1:0,18:18:48:537,48,0	0/0:18,0:18:54:0,54,555	1/1:0,20:20:57:598,57,0	0/0:3,0:3:9:0,9,98	1/1:0,9:9:27:287,27,0	1/1:0,10:10:30:298,30,0	1/1:0,5:5:15:162,15,0	1/1:0,24:24:66:697,66,0	0/0:24,0:24:72:0,72,746	1/1:0,13:13:39:410,39,0	0/0:2,0:2:6:0,6,66	1/1:0,13:13:39:408,39,0	0/0:17,0:17:51:0,51,523	1/1:0,7:7:21:224,21,0	1/1:0,7:7:21:224,21,0	0/0:13,0:13:33:0,33,377	1/1:0,4:4:12:126,12,0	1/1:0,6:6:18:192,18,0	1/1:0,16:16:45:476,45,0	1/1:0,2:2:6:61,6,0	1/1:0,14:14:39:403,39,0	1/1:0,6:6:18:185,18,0	0/0:14,0:14:42:0,42,446	1/1:0,9:9:21:245,21,0	1/1:0,13:13:39:402,39,0	1/1:0,1:1:3:32,3,0	0/0:6,0:6:18:0,18,196	1/1:0,7:7:21:219,21,0	0/0:8,0:8:24:0,24,256	0/0:33,0:33:93:0,93,1007	0/0:21,0:21:60:0,60,641	1/1:0,28:28:78:832,78,0	1/1:0,15:15:42:450,42,0	./.:.:.:.:.	./.:.:.:.:.	1/1:0,6:6:18:184,18,0	0/0:3,0:3:9:0,9,99	0/0:1,0:1:3:0,3,32	1/1:0,7:7:21:214,21,0	0/0:4,0:4:12:0,12,130	1/1:0,3:3:9:93,9,0	0/0:6,0:6:18:0,18,192	0/0:9,0:9:27:0,27,273	0/0:3,0:3:9:0,9,91	1/1:0,1:1:3:31,3,0	1/1:0,1:1:3:32,3,0	1/1:0,5:5:15:155,15,0	1/1:0,2:2:6:59,6,0	1/1:0,8:8:24:247,24,0	1/1:0,4:4:12:122,12,0	1/1:0,7:7:15:183,15,0	1/1:0,4:4:9:105,9,0	0/0:2,0:2:6:0,6,62	1/1:0,8:8:24:250,24,0	1/1:0,1:1:3:31,3,0	0/0:2,0:2:6:0,6,63	0/0:1,0:1:3:0,3,32	0/0:2,0:2:6:0,6,61	1/1:0,11:11:33:341,33,0	1/1:0,3:3:9:87,9,0	1/1:0,4:4:9:106,9,0	1/1:0,4:4:12:122,12,0	./.:.:.:.:.	1/1:0,2:2:6:65,6,0	1/1:0,3:3:9:94,9,0	1/1:0,2:2:6:61,6,0	1/1:0,1:1:3:31,3,0	0/0:1,0:1:3:0,3,31	0/0:2,0:2:6:0,6,61	0/0:9,0:9:24:0,24,262	0/0:4,0:4:12:0,12,118	0/0:4,0:4:12:0,12,132	1/1:0,5:5:15:162,15,0	1/1:0,7:7:21:222,21,0	1/1:0,7:7:21:220,21,0	1/1:0,2:2:6:53,6,0	./.:.:.:.:.	1/1:0,2:2:6:64,6,0	0/0:6,0:6:18:0,18,182	1/1:0,1:1:3:31,3,0	1/1:0,3:3:9:95,9,0	1/1:0,5:5:15:155,15,0	1/1:0,6:6:18:184,18,0	./.:.:.:.:.	1/1:0,3:3:9:92,9,0	0/0:1,0:1:3:0,3,29	1/1:0,10:10:30:307,30,0	1/1:0,2:2:6:63,6,0	0/1:2,5:7:45:137,0,45	0/0:6,0:6:18:0,18,189	1/1:0,3:3:9:92,9,0	0/0:5,0:5:15:0,15,147	0/0:6,0:6:18:0,18,190	0/0:6,0:6:18:0,18,185	1/1:0,8:8:24:252,24,0	0/0:5,0:5:15:0,15,152	0/0:10,0:10:30:0,30,299	1/1:0,8:8:24:255,24,0	1/1:0,11:11:33:336,33,0	0/0:4,0:4:12:0,12,130	1/1:0,9:9:18:229,18,0	1/1:0,3:3:9:97,9,0	0/0:5,0:5:15:0,15,154	1/1:0,4:4:9:105,9,0	1/1:0,2:2:6:55,6,0	1/1:0,4:4:12:120,12,0	1/1:0,5:5:15:153,15,0	1/1:0,4:4:12:124,12,0	1/1:0,10:10:30:306,30,0	0/1:8,3:11:45:45,0,224	0/0:3,0:3:9:0,9,97	0/0:2,0:2:6:0,6,64	0/0:8,0:8:24:0,24,250	0/0:5,0:5:15:0,15,156	1/1:0,3:3:9:89,9,0	./.:.:.:.:.	0/1:2,1:3:26:26,0,39	0/0:8,0:8:12:0,12,179	1/1:0,2:2:3:45,3,0	0/0:6,0:6:12:0,12,139	0/0:1,0:1:3:0,3,31	0/0:1,0:1:3:0,3,31	0/0:17,0:17:51:0,51,583
chr0	167837148	.	A	G	18641.7	.	AC=159;AF=0.607;AN=262;BaseQRankSum=4.556;DP=1080;Dels=0.00;FS=9.179;HaplotypeScore=0.1098;InbreedingCoeff=0.7667;MLEAC=161;MLEAF=0.615;MQ=59.07;MQ0=0;MQRankSum=1.559;QD=29.13;ReadPosRankSum=-0.756	GT:AD:DP:GQ:PL	0/0:84,0:84:99:0,253,2686	1/1:0,16:16:45:506,45,0	1/1:0,14:14:42:435,42,0	1/1:0,47:47:99:1483,141,0	1/1:0,18:18:54:569,54,0	0/0:12,0:12:33:0,33,351	0/0:24,0:24:72:0,72,747	1/1:0,4:4:12:134,12,0	0/0:2,0:2:6:0,6,55	1/1:0,18:18:51:546,51,0	1/1:0,1:1:3:35,3,0	1/1:0,21:21:63:665,63,0	1/1:0,16:16:48:509,48,0	./.:.:.:.:.	1/1:0,20:20:54:610,54,0	0/0:18,0:18:54:0,54,551	1/1:0,21:21:60:641,60,0	0/0:3,0:3:9:0,9,97	1/1:0,9:9:27:290,27,0	1/1:0,10:10:30:306,30,0	1/1:0,5:5:15:169,15,0	1/1:0,24:24:66:720,66,0	0/0:24,0:24:72:0,72,746	1/1:0,14:14:42:428,42,0	0/0:2,0:2:6:0,6,61	1/1:0,13:13:39:420,39,0	0/0:17,0:17:51:0,51,513	1/1:0,6:6:18:202,18,0	1/1:0,7:7:21:231,21,0	0/0:13,0:13:33:0,33,377	1/1:0,5:5:15:158,15,0	1/1:0,6:6:18:191,18,0	1/1:0,16:16:42:454,42,0	1/1:0,1:1:3:32,3,0	1/1:0,14:14:42:442,42,0	1/1:0,5:5:15:161,15,0	0/0:14,0:14:42:0,42,441	1/1:0,9:9:21:250,21,0	1/1:0,14:14:42:450,42,0	1/1:0,1:1:3:32,3,0	0/0:6,0:6:18:0,18,191	1/1:0,7:7:21:225,21,0	0/0:8,0:8:24:0,24,252	0/0:33,0:33:93:0,93,991	0/0:21,0:21:60:0,60,641	1/1:0,28:28:78:840,78,0	1/1:0,15:15:42:473,42,0	./.:.:.:.:.	./.:.:.:.:.	1/1:0,6:6:15:160,15,0	0/0:3,0:3:9:0,9,96	0/0:1,0:1:3:0,3,31	1/1:0,7:7:21:221,21,0	0/0:4,0:4:12:0,12,126	1/1:0,3:3:9:95,9,0	0/0:5,0:5:15:0,15,161	0/0:9,0:9:27:0,27,274	0/0:3,0:3:9:0,9,92	1/1:0,1:1:3:32,3,0	1/1:0,1:1:3:32,3,0	1/1:0,5:5:15:162,15,0	1/1:0,2:2:6:59,6,0	1/1:0,8:8:24:250,24,0	1/1:0,4:4:12:119,12,0	1/1:0,7:7:15:184,15,0	1/1:0,4:4:9:106,9,0	0/0:2,0:2:6:0,6,61	1/1:0,8:8:24:258,24,0	1/1:0,1:1:3:31,3,0	0/0:2,0:2:6:0,6,63	0/0:1,0:1:3:0,3,34	0/0:2,0:2:6:0,6,61	1/1:0,11:11:33:346,33,0	1/1:0,3:3:9:91,9,0	1/1:0,4:4:9:108,9,0	1/1:0,4:4:12:126,12,0	./.:.:.:.:.	1/1:0,2:2:6:64,6,0	1/1:0,3:3:9:97,9,0	1/1:0,2:2:6:57,6,0	1/1:0,1:1:3:32,3,0	0/0:1,0:1:3:0,3,32	0/0:2,0:2:6:0,6,61	0/0:9,0:9:24:0,24,259	0/0:3,0:3:9:0,9,96	0/0:5,0:5:15:0,15,158	1/1:0,5:5:15:158,15,0	1/1:0,6:6:18:185,18,0	1/1:0,7:7:21:227,21,0	1/1:0,1:1:3:30,3,0	./.:.:.:.:.	1/1:0,2:2:6:66,6,0	0/0:6,0:6:18:0,18,180	1/1:0,1:1:3:31,3,0	1/1:0,3:3:9:97,9,0	1/1:0,4:4:12:125,12,0	1/1:0,6:6:18:181,18,0	0/0:1,0:1:3:0,3,30	1/1:0,3:3:9:95,9,0	0/0:1,0:1:3:0,3,29	1/1:1,10:11:3:282,3,0	1/1:0,2:2:6:65,6,0	0/1:2,5:7:41:141,0,41	0/0:6,0:6:18:0,18,193	1/1:0,3:3:9:92,9,0	0/0:5,0:5:15:0,15,150	0/0:6,0:6:18:0,18,195	0/0:6,0:6:18:0,18,179	1/1:0,8:8:24:255,24,0	0/0:5,0:5:15:0,15,151	0/0:10,0:10:30:0,30,302	1/1:0,8:8:24:263,24,0	1/1:0,11:11:33:343,33,0	0/0:5,0:5:12:0,12,140	1/1:0,9:9:18:228,18,0	1/1:0,3:3:9:94,9,0	0/0:5,0:5:15:0,15,152	1/1:0,4:4:9:106,9,0	1/1:0,2:2:6:62,6,0	1/1:0,3:3:9:100,9,0	1/1:0,5:5:15:155,15,0	1/1:0,5:5:15:156,15,0	1/1:0,10:10:30:316,30,0	0/1:8,3:11:45:45,0,221	0/0:3,0:3:9:0,9,95	0/0:2,0:2:6:0,6,62	0/0:8,0:8:24:0,24,250	0/0:5,0:5:15:0,15,152	1/1:0,3:3:9:96,9,0	./.:.:.:.:.	0/1:2,1:3:25:25,0,39	0/0:8,0:8:12:0,12,179	1/1:0,2:2:3:45,3,0	0/0:5,0:5:12:0,12,138	0/0:1,0:1:3:0,3,31	0/0:1,0:1:3:0,3,31	0/0:18,0:18:54:0,54,593
chr0	167838449	.	G	A	13445.6	.	AC=113;AF=0.438;AN=258;BaseQRankSum=-2.569;DP=958;Dels=0.00;FS=0.000;HaplotypeScore=0.1280;InbreedingCoeff=0.7731;MLEAC=116;MLEAF=0.450;MQ=57.66;MQ0=1;MQRankSum=-0.139;QD=28.43;ReadPosRankSum=1.707	GT:AD:DP:GQ:PL	0/0:64,0:64:99:0,192,2062	1/1:0,19:19:57:598,57,0	1/1:0,20:20:54:589,54,0	1/1:0,37:37:99:1059,99,0	1/1:0,11:11:33:337,33,0	0/0:15,0:15:42:0,42,451	0/0:8,0:8:24:0,24,251	1/1:0,3:3:9:93,9,0	0/0:1,0:1:3:0,3,33	1/1:0,13:13:36:395,36,0	1/1:0,3:3:9:98,9,0	0/0:10,0:10:30:0,30,309	1/1:0,18:18:54:570,54,0	./.:.:.:.:.	1/1:0,22:22:66:673,66,0	0/0:19,0:19:57:0,57,592	1/1:0,22:22:54:603,54,0	0/0:3,0:3:9:0,9,96	1/1:0,6:6:18:181,18,0	0/0:3,0:3:9:0,9,95	1/1:0,2:2:6:63,6,0	0/0:10,0:10:30:0,30,316	0/0:16,0:16:48:0,48,500	0/0:19,0:19:57:0,57,603	0/0:4,0:4:12:0,12,128	1/1:0,23:24:69:698,69,0	0/0:21,0:21:63:0,63,680	1/1:0,4:4:12:134,12,0	1/1:0,3:3:9:94,9,0	0/0:17,0:18:51:0,51,530	1/1:0,5:5:15:155,15,0	1/1:0,1:1:3:30,3,0	1/1:0,12:12:33:359,33,0	./.:.:.:.:.	1/1:0,17:17:48:512,48,0	0/1:1,3:4:20:82,0,20	0/0:24,0:24:72:0,72,754	1/1:0,11:11:33:350,33,0	1/1:0,11:11:33:332,33,0	0/1:1,3:4:23:85,0,23	0/0:3,0:3:9:0,9,100	1/1:0,16:16:45:466,45,0	0/0:15,0:15:42:0,42,465	0/0:14,0:14:42:0,42,443	0/0:17,0:17:45:0,45,502	1/1:0,23:23:69:714,69,0	1/1:0,17:17:51:524,51,0	0/0:4,0:4:12:0,12,124	1/1:0,1:1:3:28,3,0	1/1:0,3:3:9:94,9,0	0/0:4,0:4:12:0,12,131	0/0:2,0:2:6:0,6,63	1/1:0,8:8:21:238,21,0	0/0:4,0:5:12:0,12,124	0/0:4,0:4:12:0,12,122	0/0:1,0:1:3:0,3,31	0/0:5,0:5:15:0,15,164	0/0:10,0:10:30:0,30,313	1/1:0,3:3:9:94,9,0	0/0:2,0:2:6:0,6,61	1/1:0,2:2:6:61,6,0	1/1:0,4:4:12:132,12,0	1/1:0,5:5:15:156,15,0	1/1:0,8:8:21:231,21,0	1/1:0,4:4:12:125,12,0	1/1:0,7:7:21:213,21,0	0/0:2,0:2:6:0,6,64	1/1:0,10:10:30:296,30,0	1/1:0,3:3:9:97,9,0	0/0:1,0:1:3:0,3,31	0/0:2,0:2:6:0,6,59	./.:.:.:.:.	0/0:1,0:1:3:0,3,32	0/0:3,0:3:9:0,9,93	0/0:6,0:6:18:0,18,187	0/0:3,0:3:9:0,9,96	0/0:2,0:2:6:0,6,64	0/0:2,0:2:6:0,6,63	0/0:4,0:4:12:0,12,120	1/1:0,4:4:12:125,12,0	0/0:2,0:2:6:0,6,62	0/0:4,0:4:12:0,12,130	0/0:2,0:2:6:0,6,61	0/0:5,0:5:15:0,15,156	0/0:3,0:3:9:0,9,95	0/0:3,0:3:9:0,9,90	1/1:0,7:7:21:225,21,0	1/1:0,6:6:18:184,18,0	1/1:0,8:8:24:248,24,0	1/1:0,2:2:6:61,6,0	1/1:0,1:1:3:31,3,0	1/1:0,7:7:21:217,21,0	0/0:2,0:2:6:0,6,63	1/1:0,4:4:12:124,12,0	1/1:0,3:3:9:95,9,0	1/1:0,1:1:3:34,3,0	1/1:0,6:6:18:189,18,0	0/0:1,0:1:3:0,3,33	1/1:0,2:2:6:63,6,0	0/0:2,0:2:6:0,6,66	1/1:0,10:10:30:321,30,0	1/1:0,2:2:6:63,6,0	0/1:5,1:6:18:18,0,126	0/0:1,0:1:3:0,3,31	./.:.:.:.:.	0/0:6,0:6:18:0,18,196	0/0:2,0:2:6:0,6,62	0/0:7,0:7:18:0,18,199	1/1:0,3:3:9:95,9,0	0/0:4,0:4:12:0,12,123	0/0:11,0:11:30:0,30,336	1/1:0,3:3:9:97,9,0	1/1:0,5:5:12:145,12,0	0/0:8,0:8:24:0,24,247	1/1:0,2:2:6:64,6,0	1/1:0,5:5:15:157,15,0	0/0:7,0:7:18:0,18,202	0/0:6,0:6:18:0,18,182	0/0:3,0:3:9:0,9,97	0/0:2,0:2:6:0,6,65	0/0:4,0:4:12:0,12,122	0/0:4,0:4:12:0,12,130	0/0:4,0:4:9:0,9,105	0/0:4,0:4:12:0,12,126	0/0:4,0:4:12:0,12,125	0/0:4,0:4:12:0,12,130	0/0:7,0:7:21:0,21,224	0/0:2,0:2:6:0,6,65	0/0:6,0:6:18:0,18,189	./.:.:.:.:.	0/0:4,0:4:6:0,6,89	./.:.:.:.:.	./.:.:.:.:.	0/0:1,0:1:3:0,3,31	./.:.:.:.:.	0/0:2,0:2:3:0,3,45	0/0:11,0:11:33:0,33,359
chr0	167838492	.	C	T	7056.05	.	AC=79;AF=0.324;AN=244;BaseQRankSum=-4.927;DP=875;Dels=0.00;FS=13.714;HaplotypeScore=0.0361;InbreedingCoeff=0.7369;MLEAC=79;MLEAF=0.324;MQ=58.40;MQ0=0;MQRankSum=-1.586;QD=26.33;ReadPosRankSum=0.942	GT:AD:DP:GQ:PL	0/0:54,0:54:99:0,162,1735	0/0:17,0:17:51:0,51,536	0/0:15,0:15:42:0,42,465	0/0:28,0:28:78:0,78,823	1/1:0,14:14:36:397,36,0	0/0:22,0:22:60:0,60,652	0/0:11,0:11:30:0,30,325	1/1:0,4:4:12:134,12,0	0/0:2,0:2:6:0,6,60	0/0:11,0:11:30:0,30,326	0/0:2,0:2:6:0,6,64	0/0:8,0:8:24:0,24,245	1/1:0,14:14:36:407,36,0	./.:.:.:.:.	1/1:0,19:19:57:582,57,0	0/0:17,0:17:51:0,51,525	1/1:0,19:19:51:545,51,0	0/0:4,0:4:12:0,12,128	0/0:6,0:6:18:0,18,189	0/0:1,0:1:3:0,3,31	0/0:2,0:2:6:0,6,65	0/0:15,0:15:42:0,42,451	0/0:12,0:12:36:0,36,380	0/0:19,0:19:54:0,54,590	0/0:1,0:1:3:0,3,36	0/1:9,11:20:99:278,0,193	0/0:16,0:16:48:0,48,502	1/1:0,2:2:6:63,6,0	1/1:0,1:1:3:33,3,0	0/0:18,0:18:54:0,54,570	1/1:0,4:4:12:130,12,0	1/1:0,2:2:6:65,6,0	1/1:0,9:9:24:256,24,0	./.:.:.:.:.	0/0:18,0:18:51:0,51,545	1/1:0,3:3:9:96,9,0	0/0:24,0:24:72:0,72,734	1/1:0,8:8:24:247,24,0	1/1:0,11:11:33:331,33,0	0/1:1,2:3:23:55,0,23	0/0:2,0:2:6:0,6,67	1/1:0,13:13:33:363,33,0	0/0:10,0:10:30:0,30,311	0/0:20,0:20:54:0,54,590	0/0:9,0:9:24:0,24,261	0/0:22,0:22:63:0,63,687	0/0:18,0:18:54:0,54,568	0/0:4,0:4:12:0,12,137	./.:.:.:.:.	0/0:2,0:2:6:0,6,62	0/0:2,0:2:6:0,6,61	0/0:2,0:2:6:0,6,61	0/0:9,0:9:24:0,24,262	0/0:4,0:4:12:0,12,118	0/0:2,0:2:6:0,6,63	0/0:2,0:2:6:0,6,61	0/0:6,0:6:18:0,18,185	0/0:8,0:8:21:0,21,238	1/1:0,2:2:6:60,6,0	0/0:2,0:2:6:0,6,65	./.:.:.:.:.	1/1:0,4:4:12:125,12,0	1/1:0,4:4:12:122,12,0	1/1:0,15:15:42:446,42,0	1/1:0,9:9:24:262,24,0	1/1:0,8:8:24:245,24,0	0/0:3,0:3:9:0,9,93	1/1:0,7:7:21:216,21,0	1/1:0,4:4:12:119,12,0	./.:.:.:.:.	0/0:1,0:1:3:0,3,32	./.:.:.:.:.	0/0:1,0:1:3:0,3,31	0/0:8,0:8:18:0,18,212	0/0:6,0:6:18:0,18,175	0/0:2,0:2:6:0,6,64	0/0:3,0:4:9:0,9,95	0/0:2,0:2:6:0,6,61	0/0:2,0:2:6:0,6,63	0/0:4,0:4:12:0,12,123	0/0:3,0:3:6:0,6,76	0/0:3,0:3:9:0,9,96	0/0:4,0:4:12:0,12,133	0/0:4,0:4:12:0,12,124	0/0:2,0:2:6:0,6,61	0/0:3,0:3:9:0,9,101	1/1:0,10:10:30:310,30,0	1/1:0,2:2:6:64,6,0	1/1:0,7:7:21:207,21,0	1/1:0,3:3:9:94,9,0	./.:.:.:.:.	1/1:0,5:5:15:154,15,0	0/0:1,0:1:3:0,3,32	1/1:0,4:4:12:122,12,0	1/1:0,1:1:3:30,3,0	1/1:0,1:1:3:34,3,0	1/1:0,7:7:21:225,21,0	0/0:1,0:1:3:0,3,32	1/1:0,2:2:6:59,6,0	0/0:4,0:4:9:0,9,107	1/1:0,5:5:15:154,15,0	1/1:0,3:3:9:92,9,0	0/1:2,3:5:47:78,0,47	0/0:3,0:3:6:0,6,75	./.:.:.:.:.	0/0:4,0:4:12:0,12,125	0/0:2,0:2:6:0,6,70	0/0:5,0:5:15:0,15,158	1/1:0,3:3:9:95,9,0	0/0:5,0:5:15:0,15,150	0/0:9,0:9:24:0,24,259	1/1:0,3:3:9:95,9,0	1/1:0,4:4:12:122,12,0	0/0:7,0:7:21:0,21,217	./.:.:.:.:.	1/1:0,4:4:12:122,12,0	0/0:5,0:5:12:0,12,138	0/0:4,0:4:9:0,9,109	0/0:6,0:6:18:0,18,185	0/0:2,0:2:6:0,6,62	0/0:6,0:6:18:0,18,187	0/0:2,0:2:6:0,6,61	./.:.:.:.:.	./.:.:.:.:.	0/0:5,0:5:15:0,15,151	0/0:4,0:4:12:0,12,122	0/0:8,0:8:24:0,24,247	0/0:2,0:2:6:0,6,61	0/0:4,0:4:12:0,12,126	./.:.:.:.:.	0/0:2,0:2:3:0,3,45	./.:.:.:.:.	./.:.:.:.:.	0/0:3,0:3:6:0,6,75	./.:.:.:.:.	0/0:2,0:2:3:0,3,45	0/0:12,0:12:36:0,36,411
chr0	167841374	.	T	A	3738.69	.	AC=72;AF=0.308;AN=234;BaseQRankSum=1.665;DP=577;Dels=0.00;FS=3.674;HaplotypeScore=0.2359;InbreedingCoeff=0.6605;MLEAC=66;MLEAF=0.282;MQ=56.53;MQ0=10;MQRankSum=0.035;QD=25.26;ReadPosRankSum=0.435	GT:AD:DP:GQ:PL	0/0:26,0:26:72:0,72,772	0/0:16,0:16:48:0,48,489	0/0:6,0:6:18:0,18,189	0/0:18,0:21:54:0,54,551	1/1:0,8:8:21:228,21,0	0/0:6,0:7:15:0,15,157	0/0:7,0:7:21:0,21,211	./.:.:.:.:.	0/0:1,0:1:3:0,3,33	0/0:11,0:11:30:0,30,323	./.:.:.:.:.	0/0:8,0:8:21:0,21,235	1/1:0,11:12:33:353,33,0	1/1:0,1:1:3:32,3,0	1/1:0,14:14:42:437,42,0	0/0:8,0:8:24:0,24,248	1/1:0,7:7:21:208,21,0	./.:.:.:.:.	./.:.:.:.:.	./.:.:.:.:.	./.:.:.:.:.	0/0:4,0:4:12:0,12,122	0/0:5,0:5:15:0,15,153	0/0:16,0:16:48:0,48,505	0/0:2,0:2:6:0,6,63	0/1:4,6:10:86:150,0,86	0/0:8,0:8:24:0,24,245	1/1:0,3:3:9:96,9,0	1/1:0,2:2:6:63,6,0	0/0:9,0:9:24:0,24,261	1/1:0,2:2:6:63,6,0	1/1:0,2:2:3:34,3,0	1/1:0,1:1:3:29,3,0	1/1:0,2:2:3:33,3,0	0/0:13,0:13:39:0,39,407	./.:.:.:.:.	0/0:10,0:10:30:0,30,305	1/1:0,6:6:18:180,18,0	1/1:0,5:5:15:155,15,0	./.:.:.:.:.	0/0:1,0:1:3:0,3,33	1/1:0,6:6:15:156,15,0	0/0:16,0:16:48:0,48,497	0/0:8,0:9:24:0,24,245	0/0:8,0:8:24:0,24,249	0/0:4,0:4:12:0,12,124	0/0:10,0:11:30:0,30,319	0/0:3,0:3:9:0,9,97	./.:.:.:.:.	0/0:9,0:9:27:0,27,275	0/0:2,0:2:6:0,6,61	0/0:3,0:3:9:0,9,96	0/0:5,0:5:15:0,15,159	0/0:3,0:3:9:0,9,94	0/0:3,0:3:9:0,9,89	0/0:1,0:1:3:0,3,30	0/0:1,0:1:3:0,3,32	0/0:5,0:5:15:0,15,160	./.:.:.:.:.	0/0:6,0:6:18:0,18,186	1/1:0,2:2:6:60,6,0	1/1:0,2:2:6:61,6,0	1/1:0,3:3:9:97,9,0	1/1:0,3:3:9:95,9,0	1/1:0,4:4:12:125,12,0	1/1:0,4:4:12:126,12,0	0/0:2,0:2:6:0,6,63	1/1:0,7:7:21:213,21,0	1/1:0,5:5:15:157,15,0	0/0:1,0:1:3:0,3,32	0/0:2,0:2:6:0,6,62	0/0:2,0:2:6:0,6,61	0/0:3,0:3:9:0,9,95	0/0:2,0:3:6:0,6,65	0/0:4,0:4:12:0,12,127	0/0:1,0:1:3:0,3,31	0/0:1,0:1:3:0,3,30	0/0:5,0:5:15:0,15,157	0/0:1,0:1:3:0,3,31	0/0:4,0:4:12:0,12,126	0/0:2,0:2:6:0,6,61	0/0:2,0:2:6:0,6,65	0/0:1,0:1:3:0,3,32	0/0:2,0:2:6:0,6,61	0/0:2,0:2:6:0,6,63	0/0:3,0:3:9:0,9,95	1/1:0,4:4:12:128,12,0	1/1:0,1:1:3:33,3,0	1/1:0,1:2:3:31,3,0	./.:.:.:.:.	1/1:0,1:1:3:30,3,0	1/1:0,2:2:6:63,6,0	0/0:3,0:3:9:0,9,92	./.:.:.:.:.	1/1:0,2:2:6:62,6,0	1/1:0,1:1:3:32,3,0	./.:.:.:.:.	0/0:2,0:2:6:0,6,59	1/1:0,3:3:9:92,9,0	0/0:1,0:1:3:0,3,31	1/1:0,1:1:3:31,3,0	1/1:0,1:1:3:32,3,0	0/1:1,1:2:23:26,0,23	0/0:7,0:7:21:0,21,214	0/0:1,0:1:3:0,3,32	0/0:3,0:4:9:0,9,94	0/0:2,0:2:3:0,3,34	0/0:3,0:4:9:0,9,92	./.:.:.:.:.	0/0:2,0:2:6:0,6,59	0/0:5,0:5:15:0,15,153	./.:.:.:.:.	1/1:0,4:4:12:119,12,0	0/0:3,0:3:9:0,9,95	1/1:0,10:10:30:316,30,0	1/1:0,3:3:9:89,9,0	0/0:4,0:4:12:0,12,122	0/0:2,0:2:6:0,6,62	0/0:1,0:1:3:0,3,32	0/0:3,0:3:9:0,9,95	0/0:6,0:7:18:0,18,190	0/0:3,0:3:9:0,9,95	0/0:4,0:4:12:0,12,125	0/0:2,0:2:3:0,3,45	0/0:3,0:3:9:0,9,92	0/0:4,0:4:12:0,12,120	0/0:6,0:6:18:0,18,183	0/0:6,0:6:18:0,18,188	0/0:2,0:3:6:0,6,62	./.:.:.:.:.	0/0:2,0:2:3:0,3,45	./.:.:.:.:.	./.:.:.:.:.	0/0:9,0:9:15:0,15,196	./.:.:.:.:.	./.:.:.:.:.	0/0:26,0:27:78:0,78,881
chr0	167841835	.	T	C	8242	.	AC=141;AF=0.573;AN=246;BaseQRankSum=-4.229;DP=672;Dels=0.00;FS=29.329;HaplotypeScore=0.0205;InbreedingCoeff=0.6339;MLEAC=140;MLEAF=0.569;MQ=53.14;MQ0=1;MQRankSum=-5.114;QD=22.04;ReadPosRankSum=-1.999	GT:AD:DP:GQ:PL	0/0:50,0:50:99:0,150,1601	1/1:0,9:9:24:235,24,0	1/1:0,12:12:30:304,30,0	1/1:0,29:29:57:603,57,0	1/1:0,10:10:21:215,21,0	0/0:5,0:5:15:0,15,155	0/0:11,0:11:33:0,33,334	./.:.:.:.:.	0/0:7,0:7:21:0,21,220	1/1:0,6:6:18:172,18,0	1/1:0,2:2:6:63,6,0	1/1:0,10:10:24:235,24,0	1/1:0,13:13:30:312,30,0	./.:.:.:.:.	1/1:0,12:12:27:261,27,0	0/0:10,0:10:24:0,24,278	1/1:0,10:10:27:275,27,0	0/1:3,1:4:20:20,0,81	1/1:0,4:4:12:118,12,0	1/1:0,2:2:6:59,6,0	1/1:0,3:3:6:63,6,0	1/1:0,8:8:24:245,24,0	0/0:9,0:9:24:0,24,260	1/1:0,15:15:36:361,36,0	0/0:4,0:4:12:0,12,131	1/1:0,18:18:45:448,45,0	0/0:11,0:11:27:0,27,280	1/1:0,3:3:6:63,6,0	1/1:0,1:1:3:32,3,0	0/0:12,0:12:36:0,36,376	1/1:0,4:4:6:63,6,0	1/1:0,1:1:3:32,3,0	1/1:0,10:10:30:308,30,0	1/1:0,2:2:6:61,6,0	1/1:0,10:10:27:275,27,0	1/1:0,2:2:3:32,3,0	0/0:11,0:11:33:0,33,335	1/1:0,9:9:27:273,27,0	1/1:0,10:10:21:207,21,0	0/1:1,2:3:23:52,0,23	0/0:2,0:2:6:0,6,63	1/1:0,6:6:12:123,12,0	0/0:24,0:24:69:0,69,721	0/0:8,0:8:24:0,24,252	0/0:10,0:10:30:0,30,298	1/1:0,9:9:27:274,27,0	1/1:0,7:7:15:151,15,0	0/0:2,0:2:6:0,6,65	0/1:3,2:5:18:18,0,82	1/1:0,2:2:3:30,3,0	0/0:1,0:1:3:0,3,32	0/0:5,0:5:15:0,15,150	1/1:0,7:7:15:153,15,0	0/0:1,0:1:3:0,3,32	1/1:0,5:5:12:115,12,0	0/0:3,0:3:9:0,9,91	0/0:4,0:4:12:0,12,122	0/0:2,0:2:6:0,6,63	1/1:0,4:4:9:108,9,0	1/1:0,4:4:6:59,6,0	1/1:0,3:3:9:94,9,0	./.:.:.:.:.	1/1:0,5:5:15:150,15,0	1/1:0,1:1:3:32,3,0	1/1:0,4:4:12:126,12,0	./.:.:.:.:.	0/0:1,0:1:3:0,3,32	1/1:0,7:7:18:184,18,0	1/1:0,3:3:9:89,9,0	0/0:1,0:1:3:0,3,32	0/0:4,0:4:12:0,12,122	0/0:2,0:2:6:0,6,65	1/1:0,1:1:3:31,3,0	1/1:0,3:3:9:88,9,0	1/1:0,6:6:12:117,12,0	1/1:0,1:1:3:32,3,0	0/0:1,0:1:3:0,3,29	./.:.:.:.:.	./.:.:.:.:.	1/1:0,1:1:3:24,3,0	./.:.:.:.:.	./.:.:.:.:.	0/0:2,0:2:6:0,6,63	0/0:2,0:2:3:0,3,45	0/0:4,0:4:12:0,12,121	0/0:3,0:3:9:0,9,95	1/1:0,8:8:21:211,21,0	1/1:0,2:2:6:63,6,0	1/1:0,3:3:6:60,6,0	1/1:0,3:3:9:92,9,0	./.:.:.:.:.	1/1:0,4:4:9:89,9,0	0/0:1,0:1:3:0,3,30	1/1:0,3:3:9:83,9,0	./.:.:.:.:.	1/1:0,2:2:3:33,3,0	./.:.:.:.:.	0/0:2,0:2:6:0,6,62	1/1:0,2:2:3:31,3,0	0/0:1,0:1:3:0,3,31	1/1:0,2:2:3:32,3,0	1/1:0,3:3:3:30,3,0	0/1:3,1:4:17:17,0,82	0/0:1,0:1:3:0,3,32	1/1:0,2:2:3:31,3,0	0/0:2,0:2:6:0,6,61	0/0:1,0:1:3:0,3,32	0/0:5,0:5:15:0,15,156	1/1:0,1:1:3:30,3,0	0/0:4,0:4:12:0,12,122	0/0:4,0:4:12:0,12,124	1/1:0,1:1:3:31,3,0	1/1:0,2:2:6:53,6,0	0/0:1,0:1:3:0,3,32	1/1:0,4:4:12:120,12,0	1/1:0,3:3:6:61,6,0	0/0:2,0:2:6:0,6,61	1/1:0,1:1:3:30,3,0	1/1:0,1:1:3:31,3,0	1/1:0,1:1:3:32,3,0	1/1:0,3:3:3:31,3,0	1/1:0,3:3:6:62,6,0	1/1:0,3:3:9:92,9,0	0/0:5,0:5:15:0,15,152	0/0:4,0:4:12:0,12,124	0/0:2,0:2:6:0,6,61	0/0:8,0:8:24:0,24,244	0/0:3,0:3:9:0,9,97	1/1:0,3:3:6:63,6,0	./.:.:.:.:.	0/1:3,1:4:21:21,0,67	0/0:4,0:4:6:0,6,89	./.:.:.:.:.	0/0:5,0:5:9:0,9,121	0/0:4,0:4:6:0,6,89	./.:.:.:.:.	0/0:21,0:21:63:0,63,714
chr0	167851051	.	G	A	4525.31	.	AC=113;AF=0.689;AN=164;BaseQRankSum=-3.510;DP=253;Dels=0.00;FS=1.132;HaplotypeScore=0.0260;InbreedingCoeff=0.5063;MLEAC=116;MLEAF=0.707;MQ=59.05;MQ0=0;MQRankSum=0.442;QD=25.86;ReadPosRankSum=-1.366	GT:AD:DP:GQ:PL	1/1:0,11:11:33:340,33,0	0/0:12,0:12:30:0,30,349	1/1:0,4:4:9:103,9,0	1/1:0,10:10:21:254,21,0	1/1:0,1:1:3:31,3,0	1/1:0,4:4:12:119,12,0	./.:.:.:.:.	./.:.:.:.:.	./.:.:.:.:.	1/1:0,6:6:15:168,15,0	1/1:0,1:1:3:32,3,0	0/0:3,0:3:6:0,6,77	1/1:0,12:12:36:365,36,0	./.:.:.:.:.	1/1:0,2:2:6:59,6,0	1/1:0,3:3:9:92,9,0	1/1:0,2:2:3:45,3,0	0/0:1,0:1:3:0,3,32	1/1:0,8:8:12:179,12,0	0/0:4,0:4:9:0,9,96	./.:.:.:.:.	0/0:6,0:6:9:0,9,134	1/1:0,5:5:9:118,9,0	0/0:5,0:5:9:0,9,121	./.:.:.:.:.	1/1:0,2:2:6:61,6,0	0/0:7,0:7:21:0,21,223	1/1:0,1:1:3:32,3,0	1/1:0,1:1:3:34,3,0	1/1:0,3:3:6:72,6,0	1/1:0,1:1:3:33,3,0	./.:.:.:.:.	0/1:1,2:3:24:39,0,24	1/1:0,1:1:3:31,3,0	1/1:0,5:5:9:118,9,0	./.:.:.:.:.	1/1:0,4:4:9:103,9,0	1/1:0,2:2:6:62,6,0	1/1:0,7:7:12:164,12,0	./.:.:.:.:.	1/1:0,2:2:6:68,6,0	1/1:0,3:3:9:95,9,0	./.:.:.:.:.	0/0:2,0:2:6:0,6,64	1/1:0,8:8:21:231,21,0	1/1:0,11:11:24:276,24,0	1/1:0,4:4:12:118,12,0	./.:.:.:.:.	./.:.:.:.:.	1/1:0,2:2:6:67,6,0	./.:.:.:.:.	./.:.:.:.:.	./.:.:.:.:.	./.:.:.:.:.	0/0:1,0:1:3:0,3,31	./.:.:.:.:.	0/0:4,0:4:9:0,9,107	./.:.:.:.:.	./.:.:.:.:.	0/0:1,0:1:3:0,3,32	1/1:0,1:1:3:29,3,0	./.:.:.:.:.	1/1:0,3:3:9:90,9,0	./.:.:.:.:.	./.:.:.:.:.	1/1:0,1:1:3:29,3,0	./.:.:.:.:.	./.:.:.:.:.	./.:.:.:.:.	1/1:0,1:1:3:32,3,0	0/0:1,0:1:3:0,3,32	1/1:0,1:1:3:29,3,0	0/0:1,0:1:3:0,3,31	0/0:2,0:2:3:0,3,45	0/0:3,0:3:9:0,9,96	./.:.:.:.:.	0/0:4,0:4:6:0,6,89	./.:.:.:.:.	./.:.:.:.:.	1/1:0,2:2:3:45,3,0	./.:.:.:.:.	./.:.:.:.:.	1/1:0,1:1:3:31,3,0	0/0:2,0:2:6:0,6,65	1/1:0,1:1:3:30,3,0	./.:.:.:.:.	1/1:0,4:4:12:128,12,0	./.:.:.:.:.	./.:.:.:.:.	./.:.:.:.:.	./.:.:.:.:.	0/0:2,0:2:3:0,3,45	1/1:0,3:3:9:92,9,0	1/1:0,2:2:6:57,6,0	1/1:0,1:1:3:31,3,0	./.:.:.:.:.	1/1:0,2:2:6:63,6,0	./.:.:.:.:.	1/1:0,1:1:3:32,3,0	0/0:1,0:1:3:0,3,31	1/1:0,1:1:3:31,3,0	1/1:0,1:1:3:32,3,0	1/1:0,1:1:3:29,3,0	1/1:0,1:1:3:30,3,0	./.:.:.:.:.	./.:.:.:.:.	./.:.:.:.:.	0/0:2,0:2:6:0,6,63	./.:.:.:.:.	./.:.:.:.:.	./.:.:.:.:.	./.:.:.:.:.	./.:.:.:.:.	1/1:0,2:2:6:63,6,0	1/1:0,2:2:6:59,6,0	1/1:0,1:1:3:31,3,0	./.:.:.:.:.	0/0:1,0:1:3:0,3,31	0/0:1,0:1:3:0,3,32	./.:.:.:.:.	./.:.:.:.:.	./.:.:.:.:.	./.:.:.:.:.	1/1:0,1:1:3:32,3,0	1/1:0,1:1:3:29,3,0	1/1:0,5:5:12:133,12,0	./.:.:.:.:.	0/0:3,0:3:6:0,6,75	0/0:2,0:2:3:0,3,45	1/1:0,2:2:3:45,3,0	./.:.:.:.:.	./.:.:.:.:.	./.:.:.:.:.	1/1:0,2:2:3:45,3,0	./.:.:.:.:.	1/1:0,2:2:3:45,3,0	0/0:6,0:6:18:0,18,205
chr0	167853576	.	G	A	6876.83	.	AC=64;AF=0.242;AN=264;BaseQRankSum=-0.987;DP=996;Dels=0.00;FS=10.828;HaplotypeScore=0.0667;InbreedingCoeff=0.6363;MLEAC=66;MLEAF=0.250;MQ=58.94;MQ0=0;MQRankSum=-1.158;QD=23.55;ReadPosRankSum=-2.173	GT:AD:DP:GQ:PL	0/0:55,0:55:99:0,165,1674	0/0:19,0:19:57:0,57,582	1/1:0,12:12:36:366,36,0	0/0:46,1:47:99:0,129,1349	1/1:0,12:12:36:375,36,0	0/0:13,0:13:39:0,39,390	0/0:20,0:20:54:0,54,581	0/0:4,0:4:12:0,12,124	0/0:2,0:2:6:0,6,59	0/0:16,0:16:48:0,48,483	0/0:5,0:5:15:0,15,159	1/1:0,22:22:66:663,66,0	0/0:12,0:12:36:0,36,367	0/0:2,0:2:6:0,6,60	0/0:22,0:22:63:0,63,667	0/0:15,0:15:42:0,42,432	0/0:16,0:16:48:0,48,489	./.:.:.:.:.	0/0:15,0:15:36:0,36,410	1/1:0,5:5:15:154,15,0	0/1:1,4:5:12:109,0,12	0/0:19,0:19:51:0,51,561	1/1:0,13:13:39:394,39,0	0/0:22,0:22:66:0,66,673	0/0:1,0:1:3:0,3,32	0/0:15,0:15:42:0,42,458	0/0:7,0:7:21:0,21,218	1/1:0,5:5:15:162,15,0	0/1:4,2:6:41:41,0,102	0/0:23,0:23:63:0,63,667	0/1:1,5:6:13:146,0,13	0/1:5,1:6:17:17,0,142	0/1:13,7:20:99:156,0,323	0/0:4,0:4:12:0,12,126	1/1:0,14:14:39:404,39,0	0/0:2,0:2:6:0,6,61	0/0:16,0:16:48:0,48,494	0/0:5,0:5:15:0,15,153	1/1:0,15:15:45:453,45,0	0/0:1,0:1:3:0,3,33	0/0:1,0:1:3:0,3,22	0/0:20,0:20:54:0,54,580	0/0:15,0:15:45:0,45,454	1/1:0,22:22:66:663,66,0	0/0:16,0:16:48:0,48,497	0/1:9,7:16:99:160,0,218	1/1:0,16:16:48:489,48,0	0/0:3,0:3:9:0,9,97	0/0:4,0:4:9:0,9,106	0/0:5,0:5:15:0,15,151	0/0:6,0:6:18:0,18,184	0/0:3,0:3:6:0,6,74	0/0:13,0:13:33:0,33,375	0/0:5,0:5:12:0,12,143	1/1:0,3:3:9:92,9,0	0/0:5,0:5:15:0,15,153	1/1:0,3:3:9:88,9,0	1/1:0,4:4:12:120,12,0	0/0:1,0:1:3:0,3,30	1/1:0,7:7:21:216,21,0	0/0:4,0:4:12:0,12,124	0/0:1,0:1:3:0,3,33	0/0:6,0:6:18:0,18,180	0/0:2,0:2:6:0,6,59	0/0:5,0:5:15:0,15,155	0/0:2,0:2:6:0,6,58	0/0:4,0:4:12:0,12,117	0/0:7,0:7:21:0,21,218	0/0:6,0:6:18:0,18,188	0/0:2,0:2:6:0,6,63	0/0:3,0:3:9:0,9,90	0/0:1,0:1:3:0,3,28	0/0:3,0:3:9:0,9,91	0/0:4,0:4:12:0,12,126	0/0:3,0:3:9:0,9,90	1/1:0,3:3:9:90,9,0	1/1:0,3:3:9:93,9,0	0/0:2,0:2:6:0,6,61	1/1:0,2:2:6:59,6,0	0/0:7,0:7:18:0,18,195	0/0:2,0:2:6:0,6,60	./.:.:.:.:.	0/0:3,0:3:9:0,9,93	0/0:8,0:8:24:0,24,249	0/0:5,0:5:15:0,15,158	0/0:2,0:2:6:0,6,55	0/0:7,0:7:21:0,21,216	0/0:4,0:4:12:0,12,119	0/0:7,0:7:21:0,21,203	1/1:0,7:7:21:196,21,0	0/0:4,0:4:12:0,12,121	0/0:3,0:3:9:0,9,91	0/0:3,0:3:9:0,9,87	0/0:2,0:2:6:0,6,63	0/0:2,0:2:6:0,6,64	0/0:7,0:7:21:0,21,204	0/0:11,0:11:33:0,33,328	0/0:1,0:1:3:0,3,29	0/0:1,0:1:3:0,3,31	./.:.:.:.:.	0/1:5,1:6:14:14,0,141	0/0:5,0:5:12:0,12,136	0/0:2,0:2:6:0,6,63	0/1:2,3:5:50:81,0,50	1/1:0,2:2:6:62,6,0	1/1:0,5:5:15:153,15,0	0/0:9,0:9:27:0,27,255	1/1:0,7:7:21:208,21,0	0/0:1,0:1:3:0,3,31	1/1:0,3:3:9:89,9,0	0/0:2,0:2:6:0,6,63	0/0:1,0:1:3:0,3,31	0/0:2,0:2:6:0,6,60	0/0:6,0:6:18:0,18,182	1/1:0,3:3:9:91,9,0	1/1:0,9:9:27:265,27,0	0/0:3,0:3:9:0,9,95	0/0:7,0:7:21:0,21,218	0/0:2,0:2:6:0,6,59	0/0:6,0:6:15:0,15,167	1/1:0,6:6:18:182,18,0	1/1:0,7:7:21:214,21,0	0/0:6,0:6:18:0,18,182	1/1:0,4:4:12:127,12,0	0/0:3,0:3:9:0,9,89	1/1:0,8:8:24:241,24,0	0/0:5,0:5:15:0,15,155	0/0:4,0:4:12:0,12,124	0/0:3,0:3:9:0,9,98	0/0:2,0:2:3:0,3,45	0/0:8,0:8:9:0,9,134	./.:.:.:.:.	0/0:6,0:6:9:0,9,134	./.:.:.:.:.	0/0:1,0:1:3:0,3,32	0/0:2,0:2:3:0,3,45	0/0:9,0:9:27:0,27,282
chr0	167853615	.	T	C	26743.2	.	AC=250;AF=0.933;AN=268;BaseQRankSum=-0.660;DP=942;Dels=0.00;FS=2.334;HaplotypeScore=0.1238;InbreedingCoeff=0.4211;MLEAC=252;MLEAF=0.940;MQ=58.77;MQ0=0;MQRankSum=3.775;QD=30.08;ReadPosRankSum=0.682	GT:AD:DP:GQ:PL	1/1:0,62:62:99:1974,186,0	1/1:0,18:18:54:551,54,0	1/1:0,13:13:39:382,39,0	1/1:0,44:44:99:1337,123,0	1/1:0,12:12:36:361,36,0	1/1:0,20:20:60:623,60,0	1/1:0,16:16:45:489,45,0	1/1:0,4:4:12:126,12,0	1/1:0,2:2:6:61,6,0	1/1:0,25:25:69:731,69,0	1/1:0,4:4:12:124,12,0	1/1:0,24:24:66:698,66,0	1/1:0,9:9:27:275,27,0	1/1:0,4:4:12:131,12,0	1/1:0,16:16:42:469,42,0	1/1:0,17:17:51:532,51,0	1/1:0,18:18:54:543,54,0	0/1:1,2:3:23:55,0,23	1/1:0,14:14:39:415,39,0	1/1:0,8:8:24:249,24,0	1/1:0,4:4:12:131,12,0	1/1:0,19:19:51:553,51,0	0/0:13,0:13:39:0,39,409	1/1:0,16:16:48:493,48,0	1/1:0,1:1:3:35,3,0	1/1:0,10:10:30:308,30,0	1/1:0,12:12:36:372,36,0	1/1:0,3:3:9:99,9,0	1/1:0,5:5:15:151,15,0	1/1:0,25:25:63:707,63,0	1/1:0,7:7:21:225,21,0	1/1:0,3:3:9:91,9,0	1/1:0,19:19:57:603,57,0	1/1:0,2:2:6:61,6,0	1/1:0,13:13:39:408,39,0	1/1:0,1:1:3:32,3,0	1/1:0,16:16:48:500,48,0	1/1:0,7:7:21:219,21,0	1/1:0,17:17:48:512,48,0	1/1:0,1:1:3:31,3,0	./.:.:.:.:.	1/1:0,18:18:48:521,48,0	1/1:0,15:15:39:436,39,0	1/1:0,19:19:54:561,54,0	1/1:0,16:16:48:497,48,0	1/1:0,10:10:30:320,30,0	1/1:0,11:11:33:336,33,0	1/1:0,2:2:6:59,6,0	1/1:0,3:3:9:97,9,0	1/1:0,1:1:3:33,3,0	1/1:0,3:3:9:97,9,0	1/1:0,6:6:15:172,15,0	1/1:0,5:5:15:149,15,0	1/1:0,3:3:9:92,9,0	1/1:0,3:3:9:96,9,0	1/1:0,4:4:12:126,12,0	./.:.:.:.:.	1/1:0,4:4:12:123,12,0	1/1:0,2:2:6:63,6,0	1/1:0,4:4:12:126,12,0	1/1:0,4:4:12:126,12,0	1/1:0,2:2:6:63,6,0	1/1:0,6:6:18:189,18,0	1/1:0,2:2:6:66,6,0	1/1:0,6:6:18:185,18,0	1/1:0,7:7:18:205,18,0	1/1:0,3:3:9:96,9,0	1/1:0,7:7:21:209,21,0	1/1:0,5:5:15:155,15,0	1/1:0,2:2:6:61,6,0	1/1:0,2:2:6:60,6,0	1/1:0,3:3:9:95,9,0	1/1:0,2:2:6:66,6,0	1/1:0,2:2:6:62,6,0	1/1:0,7:7:21:222,21,0	1/1:0,1:1:3:34,3,0	1/1:0,2:2:6:61,6,0	1/1:0,4:4:12:133,12,0	1/1:0,4:4:12:124,12,0	1/1:0,6:6:18:192,18,0	1/1:0,4:4:12:126,12,0	1/1:0,1:1:3:32,3,0	1/1:0,3:3:9:96,9,0	1/1:0,4:4:12:126,12,0	1/1:0,4:4:12:118,12,0	1/1:0,3:3:9:94,9,0	1/1:0,6:6:18:184,18,0	1/1:0,2:2:6:59,6,0	1/1:0,6:6:18:194,18,0	1/1:0,6:6:18:195,18,0	1/1:0,2:2:6:62,6,0	1/1:0,4:4:12:127,12,0	1/1:0,2:2:6:65,6,0	1/1:0,3:3:9:93,9,0	1/1:0,2:2:6:63,6,0	1/1:0,4:4:12:122,12,0	1/1:0,9:9:27:282,27,0	1/1:0,3:3:9:97,9,0	./.:.:.:.:.	1/1:0,3:3:9:89,9,0	1/1:0,4:4:12:129,12,0	1/1:0,1:1:3:32,3,0	1/1:0,1:1:3:32,3,0	0/1:3,1:4:20:20,0,82	0/0:2,0:2:6:0,6,61	0/0:5,0:5:15:0,15,153	1/1:0,3:3:9:97,9,0	1/1:0,4:4:12:126,12,0	1/1:0,1:1:3:33,3,0	0/0:5,0:5:15:0,15,153	1/1:0,1:1:3:31,3,0	1/1:0,1:1:3:34,3,0	1/1:0,3:3:9:95,9,0	1/1:0,4:4:12:126,12,0	1/1:0,4:4:12:126,12,0	1/1:0,6:6:18:185,18,0	1/1:0,1:1:3:30,3,0	1/1:0,8:8:24:243,24,0	1/1:0,5:5:15:162,15,0	1/1:0,2:2:6:65,6,0	1/1:0,4:4:12:130,12,0	1/1:0,4:4:12:129,12,0	1/1:0,8:8:24:245,24,0	0/0:3,0:3:9:0,9,94	1/1:0,4:4:12:122,12,0	0/0:7,0:7:21:0,21,217	1/1:0,1:1:3:32,3,0	1/1:0,1:1:3:32,3,0	1/1:0,5:5:15:158,15,0	1/1:0,2:2:3:45,3,0	1/1:0,6:6:9:101,9,0	0/0:2,0:2:3:0,3,45	1/1:0,4:4:6:89,6,0	1/1:0,1:1:3:32,3,0	1/1:0,3:3:6:76,6,0	1/1:0,2:2:3:45,3,0	0/0:16,0:16:48:0,48,529
chr0	167853987	.	T	C	1645.12	.	AC=20;AF=0.075;AN=266;BaseQRankSum=0.476;DP=922;Dels=0.00;FS=6.209;HaplotypeScore=0.1974;InbreedingCoeff=0.4538;MLEAC=17;MLEAF=0.064;MQ=57.77;MQ0=2;MQRankSum=-0.070;QD=22.85;ReadPosRankSum=-1.002	GT:AD:DP:GQ:PL	0/0:57,0:57:99:0,171,1822	0/0:22,0:22:66:0,66,702	0/0:9,0:9:27:0,27,281	0/0:48,0:48:99:0,144,1487	1/1:0,20:20:54:599,54,0	0/0:6,0:6:18:0,18,184	0/0:19,0:19:57:0,57,599	0/0:4,0:4:12:0,12,132	./.:.:.:.:.	0/0:15,0:15:45:0,45,452	0/0:2,0:2:6:0,6,61	0/0:13,0:13:39:0,39,413	0/0:16,0:16:48:0,48,492	0/0:3,0:3:9:0,9,97	0/0:19,0:19:57:0,57,586	0/0:12,0:12:36:0,36,378	0/0:17,0:18:42:0,42,480	0/0:2,0:2:6:0,6,61	0/0:8,0:8:24:0,24,248	0/0:3,0:3:6:0,6,78	1/1:0,3:3:9:83,9,0	0/0:14,0:14:33:0,33,393	0/0:14,0:14:39:0,39,420	0/0:20,0:20:60:0,60,631	0/0:1,0:1:3:0,3,31	0/0:20,0:20:60:0,60,633	0/0:12,0:12:36:0,36,371	1/1:0,3:3:9:88,9,0	0/1:1,2:3:25:57,0,25	0/0:13,0:13:33:0,33,359	1/1:0,5:5:15:154,15,0	1/1:0,2:2:6:64,6,0	0/1:6,6:12:99:134,0,153	0/0:3,0:3:9:0,9,94	0/0:24,0:24:69:0,69,729	0/0:4,0:4:12:0,12,125	0/0:9,0:9:27:0,27,282	0/0:7,0:7:21:0,21,218	1/1:0,14:14:42:428,42,0	0/0:2,0:2:6:0,6,61	0/0:4,0:4:12:0,12,134	0/0:13,0:13:36:0,36,394	0/0:19,0:19:48:0,48,541	0/0:12,0:12:36:0,36,380	0/0:14,0:14:42:0,42,456	0/0:24,0:24:60:0,60,682	0/0:8,0:8:18:0,18,216	0/0:2,0:2:6:0,6,63	0/0:1,0:1:3:0,3,31	0/0:6,0:6:15:0,15,176	0/0:2,0:2:6:0,6,59	0/0:2,0:2:6:0,6,63	0/0:6,0:6:18:0,18,185	0/0:2,0:2:6:0,6,62	0/0:3,0:3:9:0,9,98	0/0:3,0:3:9:0,9,96	0/0:1,0:1:3:0,3,33	0/0:3,0:3:9:0,9,93	0/0:1,0:1:3:0,3,32	0/0:11,0:11:30:0,30,328	0/0:4,0:4:12:0,12,130	0/0:3,0:3:9:0,9,90	0/0:5,0:5:15:0,15,153	0/0:5,0:5:12:0,12,137	0/0:5,0:5:15:0,15,159	0/0:3,0:3:9:0,9,92	0/0:3,0:3:9:0,9,95	0/0:7,0:7:18:0,18,199	0/0:1,0:1:3:0,3,32	0/0:2,0:2:6:0,6,65	0/0:2,0:2:6:0,6,63	0/0:4,0:4:12:0,12,126	0/0:4,0:4:12:0,12,126	0/0:6,0:6:18:0,18,184	0/0:1,0:1:3:0,3,33	0/0:2,0:2:6:0,6,61	0/0:2,0:2:6:0,6,63	0/0:3,0:3:9:0,9,97	./.:.:.:.:.	0/0:5,0:5:15:0,15,156	0/0:1,0:1:3:0,3,32	0/0:2,0:2:6:0,6,59	0/0:3,0:3:9:0,9,97	0/0:3,0:3:9:0,9,84	0/0:2,0:2:6:0,6,61	0/0:5,0:5:15:0,15,160	0/0:6,0:6:18:0,18,189	0/0:5,0:5:15:0,15,150	0/0:7,0:7:21:0,21,221	1/1:0,4:4:12:117,12,0	0/0:1,0:1:3:0,3,32	0/0:8,0:8:21:0,21,228	0/0:5,0:5:15:0,15,158	0/0:1,0:1:3:0,3,31	0/0:2,0:2:6:0,6,61	0/0:1,0:1:3:0,3,32	0/0:5,0:5:15:0,15,160	0/0:5,0:5:15:0,15,161	0/0:3,0:3:9:0,9,92	0/0:1,0:1:3:0,3,32	0/0:6,0:6:18:0,18,187	0/0:1,0:1:3:0,3,31	0/0:3,0:3:9:0,9,95	0/0:6,0:6:18:0,18,184	0/0:2,0:2:6:0,6,61	0/0:5,0:5:15:0,15,155	0/0:3,0:3:9:0,9,97	0/0:6,0:6:18:0,18,184	0/0:8,0:8:21:0,21,216	0/0:5,0:5:15:0,15,155	0/0:1,0:1:3:0,3,32	0/0:8,0:8:21:0,21,216	0/0:5,0:5:15:0,15,159	0/0:6,0:6:18:0,18,189	1/1:0,3:3:9:92,9,0	1/1:0,3:3:9:91,9,0	0/0:5,0:5:15:0,15,161	0/0:1,0:1:3:0,3,33	0/0:2,0:2:6:0,6,61	0/0:3,0:3:9:0,9,92	0/0:5,0:5:15:0,15,153	0/0:4,0:4:12:0,12,128	0/0:1,0:1:3:0,3,32	0/0:4,0:4:12:0,12,129	0/0:4,0:4:12:0,12,126	0/0:3,0:3:9:0,9,96	0/0:3,0:3:9:0,9,92	0/0:5,0:5:12:0,12,139	0/0:7,0:7:21:0,21,226	0/0:4,0:4:6:0,6,89	./.:.:.:.:.	./.:.:.:.:.	0/0:3,0:3:6:0,6,76	0/0:9,1:10:15:0,15,193	0/0:3,0:3:3:0,3,45	0/0:4,2:6:6:0,6,76	0/0:22,0:22:66:0,66,755
chr0	167855665	.	T	A	3216.34	.	AC=40;AF=0.149;AN=268;BaseQRankSum=-4.474;DP=1199;Dels=0.00;FS=1.508;HaplotypeScore=0.1017;InbreedingCoeff=0.5389;MLEAC=34;MLEAF=0.127;MQ=59.71;MQ0=0;MQRankSum=0.272;QD=20.36;ReadPosRankSum=0.442	GT:AD:DP:GQ:PL	0/0:97,0:97:99:0,292,3152	0/0:20,0:20:60:0,60,640	0/0:20,0:20:57:0,57,624	0/0:35,0:35:96:0,96,1066	0/0:16,0:16:48:0,48,516	0/0:14,0:14:42:0,42,428	1/1:0,24:24:60:660,60,0	0/0:8,0:8:24:0,24,256	0/0:4,0:4:12:0,12,132	0/0:20,0:20:51:0,51,582	0/0:4,0:4:12:0,12,126	0/0:32,0:32:87:0,87,966	0/0:20,0:20:60:0,60,619	0/1:2,3:5:49:79,0,49	0/0:17,0:17:51:0,51,520	0/0:26,0:26:75:0,75,807	0/0:17,0:17:42:0,42,475	0/0:7,0:7:21:0,21,224	0/0:12,0:12:24:0,24,286	0/0:8,0:8:24:0,24,248	0/0:11,0:11:33:0,33,368	0/0:25,0:25:75:0,75,788	0/0:16,0:16:42:0,42,469	0/0:20,0:20:60:0,60,618	0/1:1,3:4:23:86,0,23	0/0:21,0:21:60:0,60,640	1/1:0,14:14:42:423,42,0	0/0:6,0:6:18:0,18,193	0/0:4,0:4:12:0,12,128	0/0:27,0:27:81:0,81,837	0/1:5,1:6:14:14,0,141	0/1:6,1:7:10:10,0,161	0/1:11,5:16:99:110,0,296	0/1:5,1:6:14:14,0,142	0/0:27,0:27:75:0,75,819	0/0:3,0:3:9:0,9,97	0/0:19,0:19:51:0,51,575	1/1:0,22:22:63:656,63,0	0/0:19,0:19:54:0,54,580	0/0:3,0:3:9:0,9,97	0/0:5,0:5:15:0,15,155	0/0:17,0:17:51:0,51,536	0/0:17,0:17:51:0,51,530	0/0:18,0:18:54:0,54,576	0/0:24,0:24:69:0,69,752	0/0:26,0:26:78:0,78,819	0/0:10,0:10:30:0,30,312	0/0:3,0:3:9:0,9,95	1/1:0,4:4:12:122,12,0	0/0:4,0:4:12:0,12,118	0/0:1,0:1:3:0,3,31	0/0:4,0:4:12:0,12,128	0/0:3,0:3:9:0,9,100	1/1:0,3:3:9:94,9,0	0/0:5,0:5:15:0,15,155	0/0:8,0:8:24:0,24,249	0/0:5,0:5:15:0,15,161	0/0:9,0:9:21:0,21,246	0/0:3,0:3:9:0,9,95	0/0:8,0:8:21:0,21,228	0/0:5,0:5:15:0,15,163	0/0:3,0:3:9:0,9,85	0/0:11,0:11:33:0,33,347	1/1:0,6:6:18:178,18,0	1/1:0,1:1:3:30,3,0	0/0:4,0:4:12:0,12,126	1/1:0,3:3:9:97,9,0	0/0:6,0:6:15:0,15,175	0/0:10,0:10:27:0,27,300	0/0:2,0:2:6:0,6,61	0/0:3,0:3:9:0,9,91	0/0:8,0:8:24:0,24,255	0/0:1,0:1:3:0,3,32	0/0:5,0:5:15:0,15,161	0/0:4,0:4:12:0,12,126	0/0:4,0:4:12:0,12,128	0/0:2,0:2:3:0,3,45	0/0:1,0:1:3:0,3,30	0/0:3,0:3:9:0,9,91	0/0:2,0:2:6:0,6,59	0/0:2,0:2:6:0,6,64	0/0:2,0:2:6:0,6,63	0/0:4,0:4:12:0,12,126	0/0:11,0:11:30:0,30,301	0/0:3,0:3:9:0,9,97	0/1:1,4:5:18:111,0,18	0/0:4,0:4:12:0,12,124	0/0:11,0:11:33:0,33,348	0/0:5,0:5:15:0,15,162	0/0:7,0:7:21:0,21,217	0/0:3,0:3:9:0,9,97	1/1:0,1:1:3:30,3,0	0/0:2,0:2:6:0,6,60	0/0:2,0:2:6:0,6,65	./.:.:.:.:.	0/1:1,4:5:17:102,0,17	1/1:0,6:6:18:183,18,0	1/1:0,4:4:12:118,12,0	1/1:0,1:1:3:23,3,0	1/1:0,1:1:3:33,3,0	1/1:0,9:9:27:287,27,0	1/1:0,1:1:3:30,3,0	0/0:4,0:4:12:0,12,128	0/0:3,0:3:9:0,9,95	0/0:4,0:4:12:0,12,126	0/0:3,0:3:9:0,9,86	0/0:3,0:3:9:0,9,97	0/0:6,0:6:18:0,18,190	0/0:4,0:4:12:0,12,131	0/0:9,0:9:24:0,24,270	1/1:0,4:4:12:128,12,0	0/0:4,0:4:12:0,12,132	0/0:4,0:4:12:0,12,128	0/0:6,0:6:18:0,18,189	0/0:4,0:4:12:0,12,125	0/0:7,0:7:21:0,21,221	0/0:5,0:5:15:0,15,158	0/0:6,0:6:15:0,15,171	0/0:8,0:8:21:0,21,242	0/0:2,0:2:6:0,6,61	0/0:4,0:4:12:0,12,127	0/0:5,0:5:15:0,15,163	0/0:2,0:2:6:0,6,65	0/0:8,0:8:24:0,24,250	0/0:5,0:5:15:0,15,160	0/0:4,0:4:12:0,12,122	0/0:1,0:1:3:0,3,32	0/0:4,0:4:9:0,9,111	0/0:5,0:5:12:0,12,140	0/0:4,0:4:6:0,6,72	./.:.:.:.:.	0/0:4,0:4:6:0,6,89	0/0:6,0:6:12:0,12,153	0/0:2,0:2:3:0,3,45	./.:.:.:.:.	0/0:4,0:4:6:0,6,89	0/0:23,0:23:69:0,69,760
chr0	167861707	.	A	G	15663.4	.	AC=166;AF=0.643;AN=258;BaseQRankSum=9.107;DP=886;Dels=0.00;FS=2.103;HaplotypeScore=0.1342;InbreedingCoeff=0.7208;MLEAC=167;MLEAF=0.647;MQ=60.29;MQ0=0;MQRankSum=0.653;QD=28.02;ReadPosRankSum=-1.570	GT:AD:DP:GQ:PL	1/1:0,43:43:99:1249,108,0	1/1:0,16:16:42:457,42,0	1/1:0,18:18:51:568,51,0	0/0:36,0:36:99:0,105,1089	1/1:0,18:18:48:540,48,0	1/1:0,8:8:24:257,24,0	1/1:0,10:10:24:282,24,0	1/1:0,3:3:9:88,9,0	0/0:1,0:1:3:0,3,31	1/1:0,6:6:15:172,15,0	1/1:0,2:2:6:62,6,0	1/1:0,20:20:57:630,57,0	1/1:0,15:15:45:486,45,0	1/1:0,3:3:6:64,6,0	0/0:24,0:24:63:0,63,699	1/1:0,19:19:51:570,51,0	0/0:11,0:11:24:0,24,278	1/1:0,2:2:6:66,6,0	1/1:0,5:5:15:162,15,0	1/1:0,5:5:15:154,15,0	1/1:0,2:2:6:62,6,0	0/0:8,0:8:21:0,21,235	1/1:0,12:12:36:392,36,0	0/0:17,0:17:51:0,51,533	1/1:0,2:2:6:67,6,0	0/0:19,0:19:54:0,54,572	1/1:0,14:14:36:416,36,0	1/1:0,1:1:3:31,3,0	./.:.:.:.:.	0/0:8,0:8:21:0,21,228	1/1:0,1:1:3:31,3,0	1/1:0,1:1:3:33,3,0	1/1:0,13:13:30:355,30,0	1/1:0,1:1:3:32,3,0	1/1:0,18:18:51:568,51,0	1/1:0,1:1:3:32,3,0	0/0:16,0:16:48:0,48,492	1/1:0,13:13:27:340,27,0	1/1:0,10:10:30:322,30,0	1/1:0,2:2:6:64,6,0	0/0:2,0:2:6:0,6,63	0/0:11,0:11:27:0,27,282	1/1:0,19:19:54:590,54,0	1/1:0,13:13:36:401,36,0	0/0:16,0:16:39:0,39,449	0/1:7,8:15:99:182,0,166	1/1:0,14:14:42:450,42,0	0/0:3,0:3:9:0,9,90	1/1:0,3:3:6:74,6,0	0/0:6,0:6:18:0,18,188	1/1:0,1:1:3:32,3,0	1/1:0,7:7:15:188,15,0	1/1:0,9:9:24:271,24,0	1/1:0,2:2:6:65,6,0	1/1:0,9:9:27:284,27,0	./.:.:.:.:.	1/1:0,3:3:9:101,9,0	1/1:0,8:8:24:257,24,0	1/1:0,2:2:6:62,6,0	1/1:0,4:4:12:129,12,0	0/0:4,0:4:12:0,12,122	0/0:4,0:4:12:0,12,123	0/0:6,0:6:18:0,18,178	1/1:0,4:4:9:93,9,0	1/1:0,10:10:24:287,24,0	0/0:4,0:4:12:0,12,121	1/1:0,3:3:6:67,6,0	0/0:8,0:8:21:0,21,238	0/0:5,0:5:15:0,15,161	0/0:1,0:1:3:0,3,33	0/0:1,0:1:3:0,3,29	0/0:8,0:8:18:0,18,214	0/0:7,0:7:21:0,21,220	0/0:4,0:4:9:0,9,104	0/0:6,0:6:15:0,15,165	1/1:0,2:2:6:66,6,0	1/1:0,3:3:9:90,9,0	0/0:1,0:1:3:0,3,34	1/1:0,4:4:9:113,9,0	0/0:5,0:5:9:0,9,119	./.:.:.:.:.	./.:.:.:.:.	0/0:4,0:4:12:0,12,124	1/1:0,2:2:6:65,6,0	0/1:2,1:3:23:23,0,52	1/1:0,1:1:3:32,3,0	0/0:4,0:4:12:0,12,128	1/1:0,5:5:15:155,15,0	1/1:0,3:3:9:97,9,0	1/1:0,3:3:9:96,9,0	1/1:0,2:2:6:65,6,0	1/1:0,3:3:9:97,9,0	0/1:3,1:4:20:20,0,80	0/0:3,0:3:9:0,9,88	1/1:0,5:5:12:141,12,0	./.:.:.:.:.	1/1:0,3:3:9:88,9,0	1/1:0,4:4:12:131,12,0	1/1:0,4:4:12:133,12,0	1/1:0,1:1:3:32,3,0	1/1:0,3:3:9:99,9,0	1/1:0,2:2:6:63,6,0	1/1:0,5:5:15:157,15,0	0/1:5,2:7:45:45,0,125	1/1:0,4:4:9:110,9,0	1/1:0,3:3:9:97,9,0	1/1:0,3:3:9:101,9,0	1/1:0,7:7:21:223,21,0	1/1:0,5:5:15:165,15,0	1/1:0,4:4:9:107,9,0	1/1:0,8:8:24:258,24,0	1/1:0,5:5:15:164,15,0	1/1:0,9:9:18:220,18,0	1/1:0,3:3:9:95,9,0	1/1:0,5:5:12:140,12,0	1/1:0,5:5:12:138,12,0	1/1:0,1:1:3:32,3,0	0/0:7,0:7:15:0,15,178	0/0:5,0:5:12:0,12,136	0/0:2,0:2:6:0,6,62	1/1:0,8:8:24:264,24,0	1/1:0,4:4:9:110,9,0	0/0:8,0:8:24:0,24,247	1/1:0,2:2:6:61,6,0	0/0:3,0:3:9:0,9,93	1/1:0,4:4:9:106,9,0	0/0:4,0:4:9:0,9,107	0/0:3,0:3:9:0,9,93	0/0:6,0:6:15:0,15,161	0/0:2,0:2:3:0,3,45	./.:.:.:.:.	0/0:2,0:2:3:0,3,45	./.:.:.:.:.	0/0:2,0:2:3:0,3,45	0/0:4,0:4:6:0,6,89	./.:.:.:.:.	0/0:26,0:26:78:0,78,871
chr0	167872005	.	G	A	1598.84	.	AC=23;AF=0.086;AN=266;BaseQRankSum=-3.025;DP=937;Dels=0.00;FS=1.012;HaplotypeScore=0.0738;InbreedingCoeff=0.4973;MLEAC=19;MLEAF=0.071;MQ=59.69;MQ0=0;MQRankSum=-0.094;QD=24.98;ReadPosRankSum=-2.291	GT:AD:DP:GQ:PL	0/0:51,0:51:99:0,153,1657	0/0:19,0:19:57:0,57,612	0/0:18,0:18:54:0,54,551	0/0:46,0:46:99:0,138,1451	0/0:15,0:15:42:0,42,457	0/0:8,0:8:24:0,24,254	0/0:16,0:16:42:0,42,464	0/0:4,0:4:12:0,12,136	0/0:1,0:1:3:0,3,33	0/0:9,0:9:27:0,27,279	0/0:2,0:2:3:0,3,33	0/0:15,0:15:45:0,45,469	0/0:13,0:13:39:0,39,419	0/0:2,0:2:6:0,6,65	0/0:15,0:15:45:0,45,478	0/0:11,0:11:33:0,33,350	0/0:16,0:16:48:0,48,486	0/0:2,0:2:6:0,6,63	0/0:4,0:4:12:0,12,131	0/0:7,0:7:15:0,15,184	0/0:6,0:6:18:0,18,201	1/1:0,20:20:54:570,54,0	0/0:23,0:23:66:0,66,710	0/0:16,0:16:48:0,48,512	0/0:1,0:1:3:0,3,33	0/0:26,0:26:78:0,78,815	0/0:13,0:13:39:0,39,416	0/0:3,0:3:9:0,9,89	0/0:2,0:2:6:0,6,67	0/0:17,0:17:51:0,51,529	0/0:2,0:2:6:0,6,65	0/0:5,0:5:15:0,15,162	0/0:10,0:10:27:0,27,301	0/0:3,0:3:9:0,9,99	0/0:13,0:13:39:0,39,410	0/0:1,0:1:3:0,3,34	0/0:25,0:25:75:0,75,789	0/0:17,0:17:51:0,51,546	0/0:11,0:11:30:0,30,333	0/0:1,0:1:3:0,3,32	0/0:4,0:4:12:0,12,128	0/0:10,0:10:30:0,30,322	0/0:14,0:14:42:0,42,440	0/0:15,0:15:45:0,45,479	1/1:0,10:10:30:309,30,0	0/0:20,0:20:60:0,60,637	0/0:6,0:6:18:0,18,180	0/0:2,0:2:6:0,6,71	0/0:1,0:1:3:0,3,29	0/0:3,0:3:9:0,9,98	./.:.:.:.:.	0/0:2,0:2:6:0,6,63	0/0:2,0:2:6:0,6,64	0/0:2,0:2:6:0,6,61	0/0:6,0:6:18:0,18,189	0/0:3,0:3:9:0,9,95	0/0:4,0:4:12:0,12,126	0/0:7,0:7:18:0,18,202	0/0:4,0:4:12:0,12,127	0/0:5,0:5:15:0,15,157	./.:.:.:.:.	0/0:3,0:3:9:0,9,97	0/0:8,0:8:24:0,24,257	0/0:3,0:3:9:0,9,95	0/0:1,0:1:3:0,3,29	0/0:5,0:5:15:0,15,162	0/0:1,0:1:3:0,3,32	0/0:6,0:6:18:0,18,189	0/0:3,0:3:9:0,9,97	0/0:2,0:2:6:0,6,67	1/1:0,1:1:3:27,3,0	1/1:0,1:1:3:31,3,0	0/0:5,0:5:15:0,15,150	0/0:3,0:3:9:0,9,96	0/0:5,0:5:15:0,15,160	0/0:2,0:2:6:0,6,66	0/0:2,0:2:6:0,6,64	0/0:4,0:4:12:0,12,129	0/0:2,0:2:6:0,6,63	0/0:2,0:2:6:0,6,63	0/0:2,0:2:6:0,6,63	0/0:1,0:1:3:0,3,32	0/0:6,0:6:18:0,18,194	1/1:0,8:8:24:252,24,0	1/1:0,3:3:9:90,9,0	0/0:8,0:8:24:0,24,249	./.:.:.:.:.	0/0:1,0:1:3:0,3,33	0/0:6,0:6:18:0,18,191	0/0:2,0:2:6:0,6,67	0/0:4,0:4:12:0,12,122	0/0:3,0:3:9:0,9,93	0/0:5,0:5:15:0,15,164	0/0:1,0:1:3:0,3,32	0/0:2,0:2:6:0,6,65	0/0:1,0:1:3:0,3,31	0/0:8,0:8:24:0,24,256	0/0:1,0:1:3:0,3,34	0/0:3,0:3:9:0,9,94	0/0:2,0:2:6:0,6,63	0/0:1,0:1:3:0,3,32	0/0:2,0:2:3:0,3,32	0/0:2,0:2:6:0,6,64	0/1:1,1:2:24:24,0,26	0/0:2,0:2:6:0,6,68	1/1:0,3:3:9:91,9,0	0/0:8,0:8:24:0,24,252	0/0:6,0:6:18:0,18,189	0/0:5,0:5:15:0,15,164	0/0:1,0:1:3:0,3,27	0/0:2,0:2:6:0,6,45	0/0:5,0:5:15:0,15,164	0/0:11,0:11:30:0,30,331	0/0:5,0:5:15:0,15,162	0/0:4,0:4:12:0,12,125	0/0:5,0:5:12:0,12,139	0/0:1,0:1:3:0,3,32	0/0:4,0:4:12:0,12,130	./.:.:.:.:.	0/0:6,0:6:18:0,18,193	0/0:2,0:2:6:0,6,67	0/0:7,0:7:21:0,21,226	0/0:11,0:11:33:0,33,341	1/1:0,3:3:9:93,9,0	1/1:0,5:5:15:147,15,0	0/0:6,0:6:18:0,18,189	1/1:0,6:6:18:187,18,0	1/1:0,2:2:6:61,6,0	0/0:6,0:6:18:0,18,186	0/0:2,0:2:3:0,3,45	0/0:8,0:8:18:0,18,218	0/0:2,0:2:3:0,3,45	0/0:13,0:13:24:0,24,320	0/0:10,0:10:18:0,18,246	0/0:8,0:8:12:0,12,179	0/0:8,0:8:15:0,15,197	0/0:28,0:28:84:0,84,936
chr0	167872084	.	C	A	1079.18	.	AC=18;AF=0.066;AN=272;BaseQRankSum=-2.058;DP=1129;Dels=0.00;FS=15.881;HaplotypeScore=0.0749;InbreedingCoeff=0.4484;MLEAC=13;MLEAF=0.048;MQ=59.74;MQ0=0;MQRankSum=0.527;QD=19.62;ReadPosRankSum=-1.382	GT:AD:DP:GQ:PL	0/0:99,0:99:99:0,298,3188	0/0:24,0:24:72:0,72,747	0/0:21,0:21:63:0,63,663	0/0:51,0:51:99:0,153,1609	0/0:12,0:12:36:0,36,379	0/0:16,0:16:48:0,48,511	1/1:0,17:17:45:485,45,0	0/0:1,0:1:3:0,3,32	0/0:4,0:4:12:0,12,125	0/0:16,0:16:48:0,48,505	0/0:2,0:2:6:0,6,67	0/0:22,0:22:66:0,66,694	0/0:16,0:16:45:0,45,463	1/1:0,1:1:3:31,3,0	0/0:18,0:18:54:0,54,575	0/0:16,0:16:48:0,48,505	0/0:17,0:17:51:0,51,533	0/0:2,0:2:6:0,6,63	0/0:7,0:7:21:0,21,225	0/0:8,0:8:24:0,24,251	0/0:2,0:2:6:0,6,66	0/0:26,0:26:75:0,75,802	0/0:16,0:16:48:0,48,510	0/0:21,0:21:57:0,57,628	0/0:3,0:3:9:0,9,97	0/0:22,0:22:66:0,66,694	0/0:16,0:16:42:0,42,478	0/0:1,0:1:3:0,3,32	0/0:2,0:2:6:0,6,68	0/0:19,0:19:57:0,57,593	0/0:4,0:4:12:0,12,133	0/0:9,0:9:27:0,27,262	0/0:17,0:17:36:0,36,446	0/0:4,0:4:12:0,12,132	0/0:14,0:14:42:0,42,440	0/0:3,0:3:9:0,9,97	0/0:22,0:22:66:0,66,673	0/0:26,0:26:78:0,78,812	0/0:9,0:9:24:0,24,269	0/0:1,0:1:3:0,3,24	0/0:3,0:3:9:0,9,101	0/0:15,0:15:45:0,45,469	0/0:22,0:22:66:0,66,694	0/0:12,0:12:33:0,33,363	0/0:14,0:14:42:0,42,434	0/0:21,0:21:60:0,60,648	0/0:14,0:14:42:0,42,433	0/0:4,0:4:12:0,12,134	0/0:1,0:1:3:0,3,34	0/0:3,0:3:9:0,9,94	0/0:4,0:4:9:0,9,109	0/0:6,0:6:18:0,18,191	0/0:4,0:4:12:0,12,125	0/0:4,0:4:12:0,12,128	0/0:8,0:8:24:0,24,252	1/1:0,6:6:18:178,18,0	0/0:7,0:7:21:0,21,224	0/0:5,0:5:15:0,15,148	0/0:1,0:1:3:0,3,32	0/0:5,0:5:15:0,15,162	0/0:4,0:4:12:0,12,130	0/0:4,0:4:12:0,12,124	0/0:5,0:5:15:0,15,157	1/1:0,5:5:15:153,15,0	0/0:6,0:6:18:0,18,194	0/0:4,0:4:12:0,12,134	0/0:4,0:4:12:0,12,126	0/0:1,0:1:3:0,3,32	0/0:3,0:3:9:0,9,96	0/0:3,0:3:9:0,9,95	0/0:1,0:1:3:0,3,32	0/0:4,0:4:12:0,12,126	0/0:2,0:2:6:0,6,69	0/0:10,0:10:30:0,30,310	0/0:2,0:2:3:0,3,32	0/0:4,0:4:12:0,12,128	0/0:1,0:1:3:0,3,31	0/0:5,0:5:15:0,15,161	0/0:4,0:4:12:0,12,121	0/0:9,0:9:24:0,24,267	0/0:2,0:2:6:0,6,67	0/0:2,0:2:6:0,6,61	0/0:4,0:4:12:0,12,135	0/0:4,0:4:12:0,12,122	0/0:4,0:4:12:0,12,128	0/0:4,0:4:12:0,12,130	0/0:2,0:2:6:0,6,65	0/0:4,0:4:12:0,12,134	0/0:2,0:2:6:0,6,61	0/0:3,0:3:9:0,9,95	./.:.:.:.:.	0/0:3,0:3:9:0,9,98	0/0:4,0:4:12:0,12,130	0/0:1,0:1:3:0,3,32	0/0:2,0:2:6:0,6,65	0/1:6,1:7:6:6,0,170	0/1:4,4:8:99:112,0,107	1/1:0,3:3:9:95,9,0	1/1:0,4:4:12:125,12,0	1/1:0,1:1:3:32,3,0	1/1:0,3:3:9:95,9,0	0/0:4,0:4:12:0,12,128	0/0:3,0:3:9:0,9,96	0/0:1,0:1:3:0,3,31	0/0:3,0:3:9:0,9,95	0/0:5,0:5:15:0,15,156	0/0:9,0:9:27:0,27,273	0/0:4,0:4:12:0,12,124	0/0:3,0:3:9:0,9,100	0/0:4,0:4:9:0,9,110	0/0:2,0:2:6:0,6,61	0/0:3,0:3:9:0,9,103	0/0:9,0:9:27:0,27,287	0/0:6,0:6:18:0,18,191	0/0:9,0:9:27:0,27,286	0/0:2,0:2:6:0,6,64	0/0:1,0:1:3:0,3,32	0/0:4,0:4:12:0,12,120	0/0:3,0:3:9:0,9,92	0/0:8,0:8:24:0,24,250	0/0:4,0:4:12:0,12,129	0/0:5,0:5:15:0,15,162	0/0:14,0:14:42:0,42,438	0/0:4,0:4:12:0,12,127	0/0:9,0:9:27:0,27,275	0/0:3,0:3:9:0,9,96	0/0:7,0:7:18:0,18,205	0/0:6,0:6:18:0,18,189	0/0:2,0:2:6:0,6,65	0/0:2,0:2:3:0,3,45	0/0:8,0:8:18:0,18,215	0/0:2,0:2:3:0,3,45	0/0:13,0:13:24:0,24,317	0/0:11,0:11:21:0,21,274	0/0:6,0:6:9:0,9,134	0/0:10,0:10:18:0,18,243	0/0:26,0:26:78:0,78,869
chr0	167874595	.	C	T	555.17	.	AC=18;AF=0.079;AN=228;BaseQRankSum=-2.747;DP=555;Dels=0.00;FS=6.905;HaplotypeScore=0.2203;InbreedingCoeff=0.3215;MLEAC=14;MLEAF=0.061;MQ=41.87;MQ0=5;MQRankSum=1.354;QD=17.35;ReadPosRankSum=0.644	GT:AD:DP:GQ:PL	0/0:28,0:28:63:0,63,673	0/0:12,0:12:18:0,18,185	0/0:8,0:8:15:0,15,158	0/0:18,0:18:45:0,45,467	0/0:7,0:7:12:0,12,124	0/0:7,0:7:15:0,15,162	0/0:15,0:15:27:0,27,277	0/0:1,0:1:3:0,3,33	./.:.:.:.:.	0/0:7,0:7:18:0,18,195	0/0:2,0:2:6:0,6,62	0/0:13,0:13:21:0,21,226	0/0:9,0:9:18:0,18,195	0/0:1,0:1:3:0,3,32	0/0:7,0:7:18:0,18,189	0/0:6,0:6:12:0,12,126	0/0:9,0:9:24:0,24,254	0/0:1,0:1:3:0,3,32	0/0:3,0:3:9:0,9,97	0/0:3,0:3:6:0,6,67	./.:.:.:.:.	0/0:1,0:1:3:0,3,32	0/0:11,0:11:15:0,15,153	0/0:17,0:17:30:0,30,316	0/0:1,0:1:3:0,3,32	0/0:13,0:13:30:0,30,325	0/0:5,0:5:12:0,12,126	0/0:2,0:2:6:0,6,70	0/0:1,0:1:3:0,3,33	1/1:0,11:11:18:197,18,0	1/1:0,1:1:3:31,3,0	1/1:0,4:4:12:125,12,0	0/0:4,0:4:3:0,3,32	0/0:3,0:3:9:0,9,100	0/0:12,0:12:24:0,24,270	0/0:2,0:2:3:0,3,34	0/0:11,0:11:21:0,21,220	0/0:3,0:3:9:0,9,94	0/0:11,0:11:24:0,24,252	./.:.:.:.:.	0/0:2,0:2:6:0,6,69	0/0:8,0:8:15:0,15,151	0/0:11,0:11:18:0,18,193	0/0:11,0:11:21:0,21,227	0/0:5,0:5:9:0,9,96	0/0:12,0:12:21:0,21,234	0/0:5,0:5:9:0,9,88	0/0:6,0:6:18:0,18,198	0/0:3,0:3:3:0,3,31	0/0:6,0:6:9:0,9,99	./.:.:.:.:.	0/0:5,0:5:9:0,9,93	0/0:6,0:6:9:0,9,95	0/0:2,0:2:3:0,3,28	0/0:4,0:4:9:0,9,85	./.:.:.:.:.	0/0:5,0:5:9:0,9,92	0/0:3,0:3:6:0,6,63	./.:.:.:.:.	./.:.:.:.:.	0/0:2,0:2:6:0,6,61	0/0:3,0:3:9:0,9,87	0/0:8,0:8:12:0,12,126	./.:.:.:.:.	./.:.:.:.:.	0/0:1,0:1:3:0,3,32	0/0:5,0:5:12:0,12,122	1/1:0,4:4:9:95,9,0	1/1:0,2:2:6:63,6,0	./.:.:.:.:.	0/0:1,0:1:3:0,3,27	./.:.:.:.:.	0/0:1,0:1:3:0,3,32	0/0:4,0:4:6:0,6,64	0/0:2,0:2:3:0,3,34	0/0:2,0:2:6:0,6,63	0/0:1,0:1:3:0,3,32	0/0:1,0:1:3:0,3,32	0/0:2,0:2:3:0,3,27	0/0:5,0:5:12:0,12,124	0/0:5,0:5:9:0,9,85	0/0:5,0:5:9:0,9,95	0/0:4,0:4:12:0,12,134	0/0:4,0:4:9:0,9,97	0/0:3,0:3:3:0,3,31	0/0:3,0:3:6:0,6,61	0/0:3,0:3:6:0,6,69	1/1:0,2:2:6:57,6,0	0/0:1,0:1:3:0,3,32	0/0:2,0:2:6:0,6,65	0/0:2,0:2:3:0,3,32	./.:.:.:.:.	0/0:1,0:1:3:0,3,33	./.:.:.:.:.	./.:.:.:.:.	./.:.:.:.:.	0/0:2,0:2:6:0,6,64	0/0:3,0:3:6:0,6,65	0/0:2,0:2:3:0,3,33	./.:.:.:.:.	0/0:3,0:3:6:0,6,67	0/0:1,0:1:3:0,3,32	0/0:1,0:1:3:0,3,31	0/0:5,0:5:9:0,9,94	0/0:2,0:2:6:0,6,63	0/0:1,0:1:3:0,3,33	0/0:1,0:1:3:0,3,30	0/0:2,0:2:3:0,3,31	1/1:0,3:3:6:62,6,0	./.:.:.:.:.	./.:.:.:.:.	1/1:0,3:3:6:63,6,0	0/0:2,0:2:3:0,3,34	0/0:2,0:2:3:0,3,32	0/0:7,0:7:15:0,15,174	1/1:0,2:2:6:63,6,0	0/0:2,0:2:3:0,3,29	./.:.:.:.:.	0/0:1,0:1:3:0,3,32	0/0:2,0:2:6:0,6,61	0/0:3,0:3:9:0,9,93	./.:.:.:.:.	0/0:2,0:2:6:0,6,55	0/0:5,0:5:6:0,6,65	0/0:1,0:1:3:0,3,31	0/0:2,0:2:6:0,6,61	0/0:4,0:4:3:0,3,33	0/0:4,0:4:12:0,12,131	0/0:3,0:3:3:0,3,32	./.:.:.:.:.	./.:.:.:.:.	0/0:2,0:2:3:0,3,45	./.:.:.:.:.	0/0:3,0:3:6:0,6,77	0/0:4,0:4:6:0,6,89	0/0:3,0:3:6:0,6,64	0/0:23,0:23:63:0,63,711
chr0	167876011	.	G	A	1987.89	.	AC=24;AF=0.093;AN=258;BaseQRankSum=-2.684;DP=1094;Dels=0.00;FS=1.421;HaplotypeScore=0.0479;InbreedingCoeff=0.6276;MLEAC=17;MLEAF=0.066;MQ=59.80;MQ0=0;MQRankSum=0.466;QD=26.16;ReadPosRankSum=-0.855	GT:AD:DP:GQ:PL	0/0:75,0:75:99:0,226,2476	0/0:9,0:9:24:0,24,264	0/0:24,0:24:72:0,72,781	0/0:50,0:50:99:0,150,1566	0/0:15,0:15:42:0,42,461	0/0:21,0:21:60:0,60,648	0/0:16,0:16:48:0,48,505	0/0:3,0:3:9:0,9,94	0/0:6,0:6:18:0,18,193	0/0:26,0:26:78:0,78,809	0/0:1,0:1:3:0,3,32	0/0:20,0:20:57:0,57,619	0/0:19,0:19:57:0,57,609	./.:.:.:.:.	0/0:23,0:23:63:0,63,687	0/0:19,0:19:51:0,51,570	0/0:17,0:17:48:0,48,518	0/0:2,0:2:6:0,6,61	0/0:10,0:10:30:0,30,325	0/0:9,0:9:27:0,27,289	0/0:1,0:1:3:0,3,29	1/1:0,19:19:48:536,48,0	0/0:15,0:15:42:0,42,461	0/0:22,0:22:66:0,66,683	0/0:1,0:1:3:0,3,32	0/0:26,0:26:78:0,78,820	0/0:18,0:18:51:0,51,549	0/0:6,0:6:18:0,18,191	0/0:3,0:3:9:0,9,96	0/0:20,0:20:60:0,60,631	0/0:2,0:2:6:0,6,64	0/0:8,0:8:21:0,21,229	0/0:17,0:17:48:0,48,532	0/0:5,0:5:15:0,15,165	0/0:20,0:20:51:0,51,566	0/0:2,0:2:6:0,6,63	0/0:19,0:19:57:0,57,620	0/0:23,0:23:69:0,69,729	0/0:16,0:16:48:0,48,511	./.:.:.:.:.	0/0:2,0:2:6:0,6,63	0/0:18,0:18:48:0,48,535	0/0:20,0:20:57:0,57,602	0/0:16,0:16:42:0,42,473	1/1:0,20:20:60:622,60,0	0/0:24,0:24:66:0,66,742	0/0:10,0:10:30:0,30,322	0/0:2,0:2:6:0,6,68	0/0:2,0:2:6:0,6,66	0/0:6,0:6:18:0,18,193	0/0:3,0:3:9:0,9,99	./.:.:.:.:.	0/0:9,0:9:27:0,27,293	0/0:2,0:2:6:0,6,62	0/0:5,0:5:15:0,15,161	0/0:2,0:2:6:0,6,63	0/0:6,0:6:18:0,18,191	0/0:4,0:4:12:0,12,133	0/0:2,0:2:6:0,6,65	0/0:6,0:6:18:0,18,188	0/0:2,0:3:6:0,6,63	0/0:5,0:5:15:0,15,156	0/0:5,0:5:15:0,15,153	0/0:6,0:6:18:0,18,192	0/0:7,0:7:21:0,21,221	0/0:5,0:5:15:0,15,161	0/0:5,0:5:15:0,15,155	0/0:9,0:9:24:0,24,259	0/0:2,0:2:6:0,6,63	0/0:2,0:2:6:0,6,63	1/1:0,4:4:12:128,12,0	1/1:0,4:4:12:124,12,0	0/0:4,0:4:12:0,12,126	0/0:2,0:2:6:0,6,65	0/0:7,0:7:21:0,21,222	0/0:3,0:3:9:0,9,93	./.:.:.:.:.	0/0:5,0:5:15:0,15,157	0/0:3,0:3:9:0,9,97	0/0:4,0:4:12:0,12,128	0/0:1,0:1:3:0,3,33	0/0:1,0:1:3:0,3,33	0/0:3,0:3:9:0,9,96	1/1:0,3:3:9:97,9,0	1/1:0,5:5:15:149,15,0	0/0:9,0:9:27:0,27,290	0/0:11,0:11:33:0,33,356	0/0:3,0:3:9:0,9,96	0/0:2,0:2:6:0,6,65	0/0:5,0:5:15:0,15,162	0/0:3,0:3:9:0,9,96	0/0:5,0:5:15:0,15,155	0/0:3,0:3:9:0,9,92	./.:.:.:.:.	0/0:3,0:3:9:0,9,97	0/0:1,0:1:3:0,3,32	0/0:6,0:6:18:0,18,191	./.:.:.:.:.	0/0:5,0:5:15:0,15,161	0/0:1,0:1:3:0,3,29	0/0:7,0:7:21:0,21,225	0/0:3,0:3:9:0,9,94	0/0:2,0:2:6:0,6,65	1/1:0,3:3:9:96,9,0	0/0:3,0:3:9:0,9,94	1/1:0,3:3:9:97,9,0	0/0:3,0:3:9:0,9,96	0/0:7,0:7:21:0,21,225	0/0:5,0:5:15:0,15,159	0/0:3,0:3:9:0,9,95	0/0:6,0:6:18:0,18,194	0/0:5,0:5:15:0,15,158	0/0:2,0:2:6:0,6,65	0/0:7,0:7:21:0,21,225	0/0:5,0:5:15:0,15,162	0/0:7,0:7:21:0,21,219	0/0:3,0:3:9:0,9,92	0/0:3,0:3:9:0,9,95	0/0:1,0:1:3:0,3,31	0/0:3,0:3:9:0,9,97	0/0:1,0:1:3:0,3,31	0/0:8,0:8:24:0,24,245	0/0:9,0:9:27:0,27,284	1/1:0,1:1:3:30,3,0	1/1:0,3:3:9:93,9,0	0/0:4,0:4:12:0,12,122	1/1:0,3:3:9:97,9,0	1/1:0,8:8:24:259,24,0	0/0:5,0:5:15:0,15,142	0/0:5,0:5:9:0,9,121	0/0:6,0:6:12:0,12,152	0/0:3,0:3:6:0,6,76	0/0:5,0:5:9:0,9,121	./.:.:.:.:.	./.:.:.:.:.	0/0:7,0:7:12:0,12,166	0/0:23,0:23:69:0,69,790
chr0	167876106	.	C	T	7758.91	.	AC=69;AF=0.256;AN=270;BaseQRankSum=5.218;DP=1003;Dels=0.00;FS=5.023;HaplotypeScore=0.0730;InbreedingCoeff=0.6677;MLEAC=67;MLEAF=0.248;MQ=59.80;MQ0=0;MQRankSum=-0.932;QD=26.21;ReadPosRankSum=2.310	GT:AD:DP:GQ:PL	0/0:55,0:55:99:0,165,1682	0/0:21,0:21:51:0,51,575	0/0:24,0:24:72:0,72,700	1/1:0,48:48:99:1447,144,0	0/0:6,0:6:18:0,18,184	0/0:17,0:17:51:0,51,487	0/0:21,0:21:63:0,63,595	1/1:0,1:1:3:32,3,0	0/0:1,0:1:3:0,3,33	1/1:0,21:21:60:630,60,0	1/1:0,1:1:3:32,3,0	0/0:22,0:22:63:0,63,638	1/1:0,14:14:42:421,42,0	0/0:1,0:1:3:0,3,30	1/1:0,24:24:69:725,69,0	0/0:19,0:19:54:0,54,560	0/0:13,0:13:30:0,30,323	0/0:3,0:3:9:0,9,81	0/0:15,0:15:36:0,36,402	0/0:3,0:3:9:0,9,87	0/0:8,0:8:24:0,24,259	0/0:8,0:8:21:0,21,218	0/0:17,0:17:51:0,51,505	0/0:25,0:25:72:0,72,748	0/0:2,0:2:6:0,6,59	0/1:6,12:18:99:317,0,126	0/0:7,0:7:21:0,21,207	1/1:0,2:2:6:61,6,0	0/0:3,0:3:9:0,9,92	1/1:0,18:18:54:545,54,0	1/1:0,4:4:12:117,12,0	1/1:0,4:4:12:126,12,0	0/0:20,0:20:51:0,51,549	0/0:3,0:3:9:0,9,92	0/0:12,0:12:36:0,36,355	0/1:3,1:4:20:20,0,83	0/0:22,0:22:60:0,60,632	1/1:0,22:22:63:641,63,0	1/1:0,13:13:33:360,33,0	1/1:0,3:3:9:97,9,0	0/0:3,0:3:9:0,9,82	1/1:0,16:16:48:485,48,0	0/0:15,0:15:45:0,45,447	0/0:12,0:12:36:0,36,357	0/0:15,0:16:45:0,45,445	0/0:24,0:24:69:0,69,705	0/0:6,0:6:18:0,18,180	0/1:5,1:6:17:17,0,112	0/1:2,1:3:23:23,0,50	1/1:0,4:4:12:123,12,0	0/0:3,0:3:9:0,9,86	1/1:0,3:3:6:74,6,0	1/1:0,6:6:18:187,18,0	0/0:4,0:4:12:0,12,120	0/0:1,0:1:3:0,3,30	0/0:3,0:3:9:0,9,92	0/0:2,0:2:6:0,6,59	0/0:6,0:6:18:0,18,182	1/1:0,2:2:6:61,6,0	0/0:7,0:7:21:0,21,212	1/1:0,2:2:6:61,6,0	1/1:0,4:4:12:118,12,0	0/0:7,0:7:21:0,21,202	0/0:2,0:2:6:0,6,62	0/0:4,0:4:12:0,12,122	1/1:0,10:10:30:306,30,0	0/0:2,0:2:6:0,6,59	1/1:0,1:1:3:31,3,0	1/1:0,5:5:15:152,15,0	0/0:1,0:1:3:0,3,30	0/0:4,0:5:12:0,12,118	0/0:3,0:3:9:0,9,88	0/0:4,0:4:12:0,12,122	0/0:3,0:3:9:0,9,86	0/0:3,0:3:9:0,9,90	0/0:3,0:3:9:0,9,90	./.:.:.:.:.	0/0:3,0:3:9:0,9,92	0/0:2,0:2:6:0,6,59	0/0:3,0:3:9:0,9,90	0/0:2,0:2:6:0,6,58	0/0:3,0:3:9:0,9,89	0/0:3,0:3:9:0,9,89	0/0:4,0:4:12:0,12,122	0/0:2,0:2:6:0,6,58	0/0:4,0:4:12:0,12,122	0/0:6,0:6:18:0,18,181	1/1:0,2:2:6:60,6,0	0/0:6,0:6:18:0,18,178	1/1:0,3:3:9:99,9,0	0/0:4,0:4:12:0,12,119	0/0:2,0:2:6:0,6,61	0/0:4,0:4:12:0,12,116	0/0:1,0:1:3:0,3,31	0/0:2,0:2:6:0,6,59	0/1:1,1:2:25:27,0,25	0/0:2,0:2:6:0,6,62	0/0:1,0:1:3:0,3,30	0/0:3,0:3:9:0,9,90	0/0:3,0:3:9:0,9,81	0/0:3,0:3:9:0,9,97	1/1:0,2:2:6:62,6,0	0/0:1,0:1:3:0,3,29	0/0:1,0:1:3:0,3,32	0/0:4,0:4:12:0,12,117	0/0:10,0:10:24:0,24,253	0/0:2,0:2:6:0,6,61	0/0:6,0:6:18:0,18,180	1/1:0,4:4:12:123,12,0	0/0:1,0:1:3:0,3,29	0/0:6,0:6:18:0,18,174	1/1:0,4:4:12:126,12,0	1/1:0,5:5:15:156,15,0	1/1:0,7:7:21:217,21,0	1/1:0,4:4:12:122,12,0	1/1:0,4:4:12:123,12,0	0/0:3,0:3:9:0,9,89	0/0:2,0:2:3:0,3,30	0/0:10,0:10:30:0,30,292	0/0:4,0:4:12:0,12,115	0/0:5,0:5:15:0,15,151	0/0:11,0:11:33:0,33,327	0/0:15,0:15:45:0,45,444	0/0:5,0:5:12:0,12,137	0/0:2,0:2:6:0,6,58	0/0:3,0:3:9:0,9,89	./.:.:.:.:.	0/0:5,0:5:15:0,15,148	0/0:4,0:4:9:0,9,104	0/0:2,0:2:3:0,3,45	0/0:4,0:4:9:0,9,105	0/0:3,0:3:6:0,6,74	0/0:8,0:8:12:0,12,179	0/0:6,0:6:9:0,9,134	0/0:2,0:2:3:0,3,45	0/0:6,0:6:9:0,9,134	0/0:26,0:26:78:0,78,832
chr0	167876217	.	T	A	1857.43	.	AC=22;AF=0.083;AN=266;BaseQRankSum=-2.939;DP=1046;Dels=0.00;FS=11.846;HaplotypeScore=0.0557;InbreedingCoeff=0.5177;MLEAC=18;MLEAF=0.068;MQ=59.76;MQ0=1;MQRankSum=3.062;QD=24.77;ReadPosRankSum=0.198	GT:AD:DP:GQ:PL	0/0:61,0:61:99:0,183,1958	0/0:14,0:14:42:0,42,442	0/0:18,0:18:54:0,54,559	0/0:38,0:38:99:0,114,1148	0/0:19,0:19:51:0,51,557	0/0:16,0:16:48:0,48,484	0/0:18,0:18:54:0,54,563	0/0:2,0:2:6:0,6,65	0/0:4,0:4:12:0,12,130	0/0:20,0:20:51:0,51,573	0/0:1,0:1:3:0,3,32	0/0:18,0:18:54:0,54,551	0/0:12,0:12:36:0,36,382	0/0:2,0:2:6:0,6,65	0/0:22,0:22:63:0,63,672	0/0:30,0:30:84:0,84,912	0/0:7,0:7:21:0,21,217	0/0:1,0:1:3:0,3,32	0/0:3,0:3:9:0,9,92	0/0:7,0:7:21:0,21,212	0/0:5,0:5:15:0,15,162	1/1:0,20:20:54:587,54,0	0/0:19,0:19:57:0,57,596	0/0:20,0:20:60:0,60,639	0/0:1,0:1:3:0,3,34	0/0:24,0:24:69:0,69,732	0/0:11,0:11:33:0,33,348	0/0:11,0:11:33:0,33,357	0/0:2,0:2:6:0,6,59	0/0:21,0:21:57:0,57,603	0/0:4,0:4:12:0,12,132	0/0:8,0:8:24:0,24,273	0/0:17,0:17:48:0,48,520	0/0:4,0:4:12:0,12,129	0/0:12,0:12:36:0,36,384	0/0:4,0:4:12:0,12,130	0/0:25,0:25:75:0,75,796	0/0:9,0:9:27:0,27,285	0/0:20,0:20:54:0,54,595	0/0:3,0:3:9:0,9,97	0/0:4,0:4:12:0,12,129	0/0:11,0:11:33:0,33,348	0/0:24,0:24:69:0,69,737	0/0:17,0:17:51:0,51,536	1/1:0,19:19:51:538,51,0	0/0:22,0:22:66:0,66,687	0/0:5,0:5:15:0,15,153	0/0:4,0:4:9:0,9,95	./.:.:.:.:.	0/0:7,0:7:15:0,15,187	./.:.:.:.:.	0/0:3,0:3:9:0,9,96	0/0:6,0:6:18:0,18,186	0/0:6,0:6:18:0,18,186	0/0:4,0:4:12:0,12,119	0/0:1,0:1:3:0,3,32	0/0:4,0:4:12:0,12,122	0/0:7,0:7:21:0,21,224	0/0:3,0:3:9:0,9,93	0/0:2,0:2:6:0,6,63	0/0:2,0:2:6:0,6,65	0/0:4,0:4:12:0,12,127	0/0:5,0:5:15:0,15,154	0/0:4,0:4:12:0,12,125	0/0:5,0:5:15:0,15,156	0/0:5,0:5:15:0,15,158	0/0:4,0:4:12:0,12,124	0/0:3,0:3:9:0,9,91	0/0:1,0:1:3:0,3,32	0/0:3,0:3:9:0,9,94	1/1:0,3:3:9:87,9,0	1/1:0,2:2:6:60,6,0	0/0:2,0:2:6:0,6,64	0/0:7,0:7:21:0,21,208	0/0:2,0:2:6:0,6,64	0/0:2,0:2:6:0,6,61	0/0:3,0:3:9:0,9,94	0/0:1,0:1:3:0,3,30	./.:.:.:.:.	0/0:2,0:2:6:0,6,65	0/0:4,0:4:9:0,9,110	0/0:2,0:2:6:0,6,61	0/0:7,0:7:21:0,21,225	1/1:0,4:4:12:124,12,0	1/1:0,3:3:9:92,9,0	0/0:6,0:6:18:0,18,194	0/0:7,0:7:21:0,21,218	0/0:4,0:4:12:0,12,125	0/0:3,0:3:9:0,9,94	0/0:6,0:6:18:0,18,191	0/0:2,0:2:6:0,6,63	0/0:8,0:8:21:0,21,240	0/0:2,0:2:6:0,6,63	0/0:2,0:2:6:0,6,61	0/0:2,0:2:6:0,6,64	0/0:6,0:6:18:0,18,192	0/0:5,0:5:15:0,15,161	0/0:2,0:2:6:0,6,63	0/0:3,0:3:9:0,9,95	0/0:3,0:3:9:0,9,94	0/0:10,0:10:30:0,30,316	0/0:2,0:2:6:0,6,62	0/0:3,0:3:6:0,6,76	0/1:1,2:3:21:48,0,21	0/0:2,0:2:6:0,6,60	1/1:0,7:7:21:213,21,0	0/0:4,0:4:12:0,12,124	0/0:7,0:7:21:0,21,214	0/0:6,0:6:18:0,18,192	0/0:5,0:5:15:0,15,154	0/0:7,0:7:21:0,21,217	0/0:6,0:6:18:0,18,198	0/0:7,0:7:21:0,21,217	0/0:3,0:3:9:0,9,93	0/0:7,0:7:18:0,18,189	0/0:1,0:1:3:0,3,32	0/0:2,0:2:6:0,6,63	0/0:1,0:1:3:0,3,30	0/0:2,0:2:6:0,6,67	0/0:8,0:8:21:0,21,230	0/0:1,0:1:3:0,3,32	0/0:6,0:6:18:0,18,188	0/0:11,0:11:33:0,33,344	0/1:1,3:4:18:80,0,18	1/1:0,1:1:3:30,3,0	0/0:3,0:3:9:0,9,91	1/1:0,6:6:18:183,18,0	1/1:0,3:3:9:97,9,0	0/0:3,0:3:9:0,9,93	./.:.:.:.:.	0/0:3,0:3:6:0,6,76	0/0:4,0:4:9:0,9,108	0/0:8,0:8:15:0,15,197	0/0:8,0:8:15:0,15,196	0/0:6,0:6:9:0,9,134	0/0:6,0:6:9:0,9,134	0/0:37,0:37:99:0,111,1271
chr0	167876283	.	G	A	1327.74	.	AC=16;AF=0.060;AN=268;BaseQRankSum=0.765;DP=1145;Dels=0.00;FS=0.000;HaplotypeScore=0.0382;InbreedingCoeff=0.5075;MLEAC=12;MLEAF=0.045;MQ=59.84;MQ0=0;MQRankSum=-2.196;QD=26.55;ReadPosRankSum=-2.368	GT:AD:DP:GQ:PL	0/0:64,0:64:99:0,193,2103	0/0:20,0:20:57:0,57,612	0/0:25,0:25:75:0,75,826	0/0:44,0:44:99:0,132,1417	0/0:18,0:18:54:0,54,591	0/0:21,0:21:60:0,60,645	1/1:0,21:21:63:668,63,0	0/0:2,0:2:6:0,6,63	0/0:3,0:3:9:0,9,95	0/0:21,0:21:63:0,63,679	0/0:2,0:2:6:0,6,67	0/0:22,0:22:66:0,66,707	0/0:13,0:13:39:0,39,416	1/1:0,1:1:3:31,3,0	0/0:25,0:25:75:0,75,807	0/0:29,0:29:87:0,87,928	0/0:18,0:18:54:0,54,581	0/0:2,0:2:6:0,6,63	0/0:3,0:3:9:0,9,98	0/0:16,0:16:39:0,39,452	0/0:1,0:1:3:0,3,34	0/0:20,0:20:60:0,60,645	0/0:22,0:22:66:0,66,707	0/0:23,0:23:69:0,69,750	./.:.:.:.:.	0/0:28,0:28:84:0,84,899	0/0:20,0:20:54:0,54,602	0/0:5,0:5:15:0,15,162	0/0:3,0:3:9:0,9,96	0/0:15,0:15:39:0,39,451	0/0:4,0:4:12:0,12,132	0/0:3,0:3:9:0,9,95	0/0:29,0:29:87:0,87,931	0/0:5,0:5:15:0,15,165	0/0:17,0:17:51:0,51,547	0/0:2,0:2:6:0,6,65	0/0:27,0:27:69:0,69,803	0/0:18,0:18:51:0,51,564	0/0:16,0:16:45:0,45,495	0/0:4,0:4:12:0,12,131	0/0:3,0:3:9:0,9,98	0/0:17,0:17:48:0,48,533	0/0:26,0:26:75:0,75,828	0/0:15,0:15:45:0,45,482	0/0:21,0:21:63:0,63,691	0/0:21,0:21:63:0,63,676	0/0:6,0:6:18:0,18,193	0/0:6,0:6:18:0,18,198	0/0:2,0:2:6:0,6,67	0/0:2,0:2:6:0,6,66	0/0:1,0:1:3:0,3,31	0/0:4,0:4:12:0,12,129	0/0:6,0:6:18:0,18,196	0/0:5,0:5:15:0,15,159	0/0:4,0:4:12:0,12,133	./.:.:.:.:.	0/0:5,0:5:15:0,15,162	0/0:6,0:6:18:0,18,189	0/0:3,0:3:9:0,9,97	0/0:4,0:4:12:0,12,131	0/0:3,0:3:9:0,9,97	0/0:5,0:5:15:0,15,158	0/0:2,0:2:6:0,6,60	1/1:0,9:9:24:262,24,0	0/0:10,0:10:30:0,30,322	0/0:2,0:2:6:0,6,67	0/0:6,0:6:18:0,18,187	0/0:9,0:9:27:0,27,291	0/0:2,0:2:6:0,6,63	0/0:2,0:2:6:0,6,65	0/0:3,0:3:9:0,9,96	0/0:3,0:3:9:0,9,96	0/0:3,0:3:9:0,9,97	0/0:11,0:11:33:0,33,351	0/0:3,0:3:9:0,9,101	0/0:2,0:2:6:0,6,63	0/0:4,0:4:12:0,12,125	0/0:1,0:1:3:0,3,34	0/0:2,0:2:6:0,6,63	0/0:4,0:4:12:0,12,128	0/0:1,0:1:3:0,3,29	0/0:1,0:1:3:0,3,32	0/0:2,0:2:6:0,6,60	0/0:6,0:6:18:0,18,198	0/0:3,0:3:9:0,9,91	0/0:1,0:1:3:0,3,35	0/0:9,0:9:27:0,27,275	0/0:5,0:5:15:0,15,160	0/0:4,0:4:12:0,12,126	0/0:2,0:2:6:0,6,66	0/0:6,0:6:15:0,15,174	0/0:4,0:4:12:0,12,133	0/0:4,0:4:12:0,12,126	0/0:1,0:1:3:0,3,33	0/0:3,0:3:9:0,9,100	0/0:6,0:6:18:0,18,187	1/1:0,3:3:9:94,9,0	1/1:0,4:4:12:129,12,0	1/1:0,3:3:9:86,9,0	1/1:0,3:3:9:95,9,0	1/1:0,6:6:18:189,18,0	0/0:8,0:8:24:0,24,262	0/0:2,0:2:6:0,6,66	0/0:6,0:6:18:0,18,193	0/0:3,0:3:9:0,9,95	0/0:9,0:9:27:0,27,291	0/0:5,0:5:15:0,15,151	0/0:7,0:7:21:0,21,221	0/0:4,0:4:12:0,12,123	0/0:4,0:4:12:0,12,130	0/0:11,0:11:33:0,33,349	0/0:4,0:4:12:0,12,130	0/0:3,0:3:9:0,9,96	0/0:2,0:2:6:0,6,64	0/0:4,0:4:12:0,12,134	0/0:2,0:2:6:0,6,65	0/0:3,0:3:9:0,9,92	0/0:2,0:2:6:0,6,62	0/0:2,0:2:6:0,6,67	0/0:5,0:5:15:0,15,160	0/0:1,0:1:3:0,3,34	0/0:9,0:9:27:0,27,298	0/0:11,0:11:33:0,33,351	0/0:3,0:3:9:0,9,95	0/0:3,0:3:9:0,9,101	0/0:5,0:5:15:0,15,160	0/0:5,0:5:15:0,15,167	0/0:3,0:3:9:0,9,91	0/0:2,0:2:6:0,6,67	./.:.:.:.:.	0/0:3,0:3:6:0,6,76	0/0:4,0:4:9:0,9,108	0/0:9,0:9:18:0,18,228	0/0:10,0:10:18:0,18,241	0/0:8,0:8:12:0,12,179	0/0:2,0:2:3:0,3,45	0/0:29,0:29:87:0,87,970
chr0	167884301	.	C	A	492.73	.	AC=17;AF=0.069;AN=248;BaseQRankSum=-0.009;DP=817;Dels=0.00;FS=0.814;HaplotypeScore=0.0644;InbreedingCoeff=0.4150;MLEAC=11;MLEAF=0.044;MQ=59.59;MQ0=0;MQRankSum=0.182;QD=18.25;ReadPosRankSum=-1.643	GT:AD:DP:GQ:PL	0/0:44,0:44:99:0,132,1388	0/0:19,0:19:51:0,51,567	0/0:12,0:12:36:0,36,382	0/0:39,0:39:99:0,117,1222	0/0:9,0:9:27:0,27,279	0/0:18,0:18:45:0,45,520	0/0:14,0:14:42:0,42,443	0/0:3,0:3:9:0,9,94	0/0:1,0:1:3:0,3,32	0/0:14,0:14:39:0,39,410	0/0:3,0:3:9:0,9,94	0/0:18,0:18:54:0,54,582	0/0:16,0:16:48:0,48,514	0/0:2,0:2:6:0,6,61	0/0:16,0:16:48:0,48,512	0/0:17,0:17:51:0,51,529	0/0:7,0:7:21:0,21,220	0/0:4,0:4:12:0,12,131	0/0:11,0:11:30:0,30,326	0/0:8,0:8:24:0,24,241	0/0:4,0:4:12:0,12,128	0/0:16,0:16:42:0,42,457	0/0:12,0:12:36:0,36,381	0/0:23,0:23:60:0,60,670	0/0:3,0:3:9:0,9,100	0/0:19,0:19:51:0,51,555	0/0:11,0:11:33:0,33,345	0/0:4,0:4:12:0,12,130	0/0:1,0:1:3:0,3,31	0/0:17,0:17:42:0,42,459	0/0:3,0:3:9:0,9,99	0/0:2,0:2:6:0,6,64	0/0:15,0:15:42:0,42,463	0/0:4,0:4:12:0,12,133	0/0:10,0:10:30:0,30,315	0/0:6,0:6:18:0,18,195	0/0:13,0:13:36:0,36,398	0/0:8,0:8:24:0,24,254	0/0:9,0:9:27:0,27,284	./.:.:.:.:.	0/0:5,0:5:15:0,15,168	0/0:8,0:8:24:0,24,258	0/0:13,0:13:39:0,39,412	0/0:14,0:14:39:0,39,434	0/0:16,0:16:45:0,45,481	0/0:31,0:31:84:0,84,918	0/0:6,0:6:18:0,18,189	0/0:2,0:2:6:0,6,62	0/0:1,0:1:3:0,3,33	0/0:1,0:1:3:0,3,32	0/0:1,0:1:3:0,3,32	./.:.:.:.:.	0/0:5,0:5:12:0,12,141	0/0:3,0:3:9:0,9,96	1/1:0,3:3:9:94,9,0	0/0:2,0:2:6:0,6,65	1/1:0,2:2:6:59,6,0	1/1:0,2:2:6:63,6,0	./.:.:.:.:.	1/1:0,4:4:12:126,12,0	0/0:4,0:4:12:0,12,124	0/0:3,0:3:9:0,9,96	0/0:4,0:4:12:0,12,125	0/0:5,0:5:15:0,15,153	0/0:8,0:8:24:0,24,253	0/0:6,0:6:18:0,18,188	0/0:4,0:4:12:0,12,132	0/0:1,0:1:3:0,3,34	0/0:7,0:7:21:0,21,225	./.:.:.:.:.	./.:.:.:.:.	0/0:1,0:1:3:0,3,32	./.:.:.:.:.	0/0:4,0:4:9:0,9,112	0/0:3,0:3:9:0,9,97	1/1:0,1:1:3:31,3,0	1/1:0,4:4:12:119,12,0	0/0:2,0:2:6:0,6,65	0/0:5,0:5:15:0,15,162	0/0:2,0:2:6:0,6,65	./.:.:.:.:.	0/0:2,0:2:6:0,6,65	0/0:1,0:1:3:0,3,33	./.:.:.:.:.	0/0:2,0:2:6:0,6,65	0/0:3,0:3:9:0,9,97	0/0:1,0:1:3:0,3,31	0/0:1,0:1:3:0,3,32	0/0:6,0:6:18:0,18,195	0/0:4,0:4:12:0,12,132	./.:.:.:.:.	./.:.:.:.:.	0/0:2,0:2:6:0,6,65	0/0:1,0:1:3:0,3,32	0/0:4,0:4:12:0,12,125	0/0:3,0:3:9:0,9,95	0/0:4,0:4:12:0,12,130	0/0:2,0:2:6:0,6,65	./.:.:.:.:.	0/0:5,0:5:15:0,15,158	0/0:2,0:2:6:0,6,64	./.:.:.:.:.	0/0:4,0:4:12:0,12,123	0/0:2,0:2:3:0,3,45	0/0:3,0:3:6:0,6,75	0/0:2,0:2:6:0,6,65	0/0:2,0:2:6:0,6,67	0/0:6,0:6:18:0,18,185	0/0:5,0:5:15:0,15,158	0/0:3,0:3:9:0,9,95	0/0:2,0:2:6:0,6,65	0/0:5,0:5:15:0,15,162	0/0:4,0:4:12:0,12,120	0/0:3,0:3:9:0,9,96	0/0:3,0:3:9:0,9,95	1/1:0,2:2:6:65,6,0	0/0:6,0:6:18:0,18,188	0/0:6,0:6:15:0,15,175	0/0:5,0:5:15:0,15,155	0/0:2,0:2:6:0,6,65	0/1:4,1:5:17:17,0,111	1/1:0,4:4:12:125,12,0	0/0:4,0:4:12:0,12,126	0/0:1,0:1:3:0,3,33	0/0:2,0:2:6:0,6,64	0/0:1,0:1:3:0,3,32	0/0:4,0:4:12:0,12,126	0/0:1,0:1:3:0,3,31	0/0:2,0:2:6:0,6,63	./.:.:.:.:.	0/0:2,0:2:3:0,3,45	0/0:2,0:2:3:0,3,45	0/0:6,0:6:9:0,9,134	0/0:4,0:4:6:0,6,89	0/0:8,0:8:18:0,18,217	0/0:6,0:6:12:0,12,153	0/0:19,0:19:57:0,57,629
chr0	167885231	.	T	C	2161.9	.	AC=38;AF=0.156;AN=244;BaseQRankSum=-1.030;DP=831;Dels=0.00;FS=0.556;HaplotypeScore=0.1095;InbreedingCoeff=0.5934;MLEAC=32;MLEAF=0.131;MQ=57.06;MQ0=10;MQRankSum=6.172;QD=25.43;ReadPosRankSum=0.932	GT:AD:DP:GQ:PL	0/0:41,0:41:99:0,123,1331	1/1:0,11:11:33:343,33,0	1/1:0,12:12:33:342,33,0	0/0:31,0:31:90:0,90,948	0/0:13,0:13:36:0,36,383	0/0:6,0:7:18:0,18,185	0/0:36,0:36:90:0,90,997	./.:.:.:.:.	./.:.:.:.:.	0/0:16,0:16:45:0,45,483	./.:.:.:.:.	0/0:17,0:17:48:0,48,511	0/0:10,0:10:30:0,30,313	0/0:1,0:1:3:0,3,33	0/0:15,0:15:45:0,45,472	0/0:21,0:21:63:0,63,650	0/0:24,0:24:63:0,63,679	0/0:3,0:3:9:0,9,98	0/0:3,0:3:9:0,9,93	1/1:0,4:4:12:124,12,0	./.:.:.:.:.	1/1:0,19:19:54:559,54,0	0/0:22,0:22:63:0,63,662	0/0:19,0:19:54:0,54,575	0/0:1,0:1:3:0,3,32	0/0:17,0:17:51:0,51,538	0/0:26,0:26:66:0,66,703	./.:.:.:.:.	0/0:1,0:1:3:0,3,32	0/0:8,0:8:24:0,24,251	0/0:1,0:1:3:0,3,31	./.:.:.:.:.	0/0:22,0:23:60:0,60,639	0/0:3,0:3:9:0,9,96	0/0:12,0:12:33:0,33,353	0/0:3,0:3:9:0,9,96	0/0:14,0:14:42:0,42,441	0/0:12,0:12:36:0,36,376	0/0:16,0:16:48:0,48,500	0/0:1,0:1:3:0,3,33	0/0:1,0:1:3:0,3,33	0/0:9,0:9:21:0,21,235	0/0:16,0:16:48:0,48,493	0/0:10,0:10:30:0,30,313	0/0:11,0:11:33:0,33,336	0/0:11,0:12:30:0,30,308	1/1:0,5:5:12:139,12,0	./.:.:.:.:.	./.:.:.:.:.	0/0:4,0:4:12:0,12,125	./.:.:.:.:.	0/0:5,0:5:9:0,9,107	0/0:3,0:3:9:0,9,93	0/0:6,0:6:18:0,18,185	0/0:4,0:4:12:0,12,125	0/0:1,0:1:3:0,3,32	0/0:2,0:2:6:0,6,65	0/0:5,0:5:15:0,15,151	0/0:5,0:5:15:0,15,151	0/0:2,0:2:6:0,6,61	0/0:4,0:4:12:0,12,129	./.:.:.:.:.	0/0:5,0:5:12:0,12,128	0/0:3,0:3:9:0,9,95	0/0:7,0:7:21:0,21,220	0/0:2,0:2:3:0,3,32	0/0:8,0:8:24:0,24,252	0/0:5,0:5:15:0,15,157	0/0:2,0:2:6:0,6,62	1/1:0,1:1:3:33,3,0	0/0:3,0:3:9:0,9,84	1/1:0,2:2:6:62,6,0	1/1:0,1:1:3:32,3,0	1/1:0,3:3:9:94,9,0	1/1:0,1:1:3:32,3,0	./.:.:.:.:.	0/0:1,0:1:3:0,3,32	1/1:0,2:2:6:61,6,0	0/0:1,0:1:3:0,3,32	0/0:5,0:5:15:0,15,152	0/0:2,0:2:6:0,6,62	0/0:1,0:1:3:0,3,32	0/0:4,0:4:12:0,12,129	1/1:0,2:2:6:61,6,0	0/0:5,0:5:15:0,15,155	0/0:3,0:3:9:0,9,97	0/0:9,0:9:27:0,27,285	0/0:6,0:6:15:0,15,161	0/0:2,0:2:6:0,6,62	0/0:4,0:4:12:0,12,131	./.:.:.:.:.	0/0:1,0:1:3:0,3,32	0/0:5,0:5:15:0,15,162	0/0:1,0:1:3:0,3,31	0/0:1,0:1:3:0,3,31	0/0:1,0:1:3:0,3,31	0/0:2,0:2:6:0,6,67	0/0:3,0:3:9:0,9,93	0/0:6,0:6:18:0,18,185	0/0:2,0:2:6:0,6,63	0/0:2,0:2:6:0,6,63	0/0:1,0:1:3:0,3,32	./.:.:.:.:.	1/1:0,5:5:15:153,15,0	1/1:0,1:1:3:30,3,0	1/1:0,2:2:6:59,6,0	0/0:1,0:1:3:0,3,32	0/0:7,0:7:21:0,21,219	0/0:1,0:1:3:0,3,33	0/0:3,0:3:9:0,9,89	0/0:18,0:18:48:0,48,519	0/0:1,0:1:3:0,3,33	0/0:12,0:12:33:0,33,356	0/0:9,0:9:27:0,27,278	0/0:6,0:6:15:0,15,172	0/0:4,0:4:12:0,12,121	0/0:5,0:5:15:0,15,154	0/0:1,0:1:3:0,3,30	1/1:0,2:2:3:30,3,0	0/0:3,0:3:9:0,9,92	0/0:5,0:5:15:0,15,150	0/0:3,0:3:9:0,9,97	0/0:5,0:5:12:0,12,139	./.:.:.:.:.	1/1:0,4:4:12:121,12,0	0/0:2,0:2:6:0,6,63	1/1:0,2:2:6:62,6,0	1/1:0,6:6:18:184,18,0	0/0:1,0:1:3:0,3,29	0/0:2,0:2:3:0,3,45	./.:.:.:.:.	0/0:2,0:3:3:0,3,45	0/0:4,0:4:9:0,9,103	0/0:4,4:8:9:0,9,108	0/0:3,0:3:6:0,6,75	0/0:2,0:2:3:0,3,32	0/0:16,0:16:48:0,48,526
chr0	167887079	.	T	A	725.78	.	AC=14;AF=0.053;AN=262;BaseQRankSum=1.387;DP=1076;Dels=0.00;FS=3.417;HaplotypeScore=0.0946;InbreedingCoeff=0.4743;MLEAC=10;MLEAF=0.038;MQ=59.86;MQ0=1;MQRankSum=1.703;QD=24.19;ReadPosRankSum=0.181	GT:AD:DP:GQ:PL	0/0:74,0:74:99:0,223,2335	0/0:15,0:15:45:0,45,457	0/0:16,0:16:45:0,45,473	0/0:62,0:62:99:0,186,1897	0/0:10,0:10:30:0,30,309	0/0:14,0:14:42:0,42,424	0/0:28,0:28:81:0,81,854	0/0:1,0:1:3:0,3,34	0/0:3,0:3:9:0,9,99	0/0:14,0:14:39:0,39,418	0/0:8,0:8:24:0,24,243	0/0:10,0:10:30:0,30,311	0/0:9,0:9:27:0,27,277	0/0:2,0:2:6:0,6,67	0/0:17,0:17:45:0,45,485	0/0:19,0:19:57:0,57,569	0/0:16,0:16:45:0,45,478	0/0:1,0:1:3:0,3,31	0/0:12,0:12:30:0,30,331	0/0:18,0:18:54:0,54,541	0/0:5,0:5:15:0,15,162	0/0:23,0:23:69:0,69,704	0/0:19,0:19:57:0,57,581	0/0:27,0:27:81:0,81,824	0/0:4,0:4:12:0,12,124	0/0:20,0:20:54:0,54,580	0/0:10,0:10:30:0,30,311	0/0:5,0:5:15:0,15,154	0/0:4,0:4:12:0,12,126	0/0:30,0:30:87:0,87,902	0/0:8,0:8:24:0,24,265	0/0:5,0:5:15:0,15,152	0/0:20,0:20:60:0,60,609	0/0:2,0:2:6:0,6,62	0/0:12,0:12:36:0,36,368	0/0:6,0:6:18:0,18,190	0/0:9,0:9:24:0,24,257	0/0:7,0:7:21:0,21,206	0/0:19,0:19:57:0,57,567	0/0:3,0:3:9:0,9,97	0/0:6,0:6:18:0,18,194	0/0:17,0:17:42:0,42,476	0/0:22,0:22:57:0,57,611	0/0:31,0:31:93:0,93,941	0/0:17,0:17:42:0,42,470	0/0:31,0:31:84:0,84,916	0/0:4,0:4:12:0,12,125	0/0:7,0:7:21:0,21,233	./.:.:.:.:.	0/0:2,0:2:6:0,6,61	0/0:4,0:4:12:0,12,120	0/0:3,0:3:9:0,9,90	0/0:6,0:6:18:0,18,182	0/0:4,0:4:12:0,12,122	1/1:0,7:7:21:221,21,0	0/0:2,0:2:6:0,6,60	1/1:0,1:1:3:31,3,0	1/1:0,4:4:12:129,12,0	0/0:2,0:2:6:0,6,57	1/1:0,3:3:9:94,9,0	0/0:2,0:2:6:0,6,59	0/0:3,0:3:9:0,9,95	0/0:11,0:11:33:0,33,329	0/0:3,0:3:9:0,9,89	0/0:3,0:3:9:0,9,92	0/0:7,0:7:21:0,21,217	0/0:5,0:5:15:0,15,154	0/0:4,0:4:12:0,12,121	0/0:2,0:2:6:0,6,59	./.:.:.:.:.	0/0:3,0:3:9:0,9,92	0/0:2,0:2:6:0,6,59	0/0:1,0:1:3:0,3,34	0/0:7,0:7:18:0,18,203	0/0:2,0:2:6:0,6,60	1/1:0,7:7:21:205,21,0	1/1:0,3:3:9:96,9,0	0/0:4,0:4:9:0,9,106	0/0:4,0:4:9:0,9,106	./.:.:.:.:.	0/0:2,0:2:6:0,6,61	0/0:3,0:3:9:0,9,90	0/0:5,0:5:15:0,15,162	0/0:4,0:4:12:0,12,128	0/0:1,0:1:3:0,3,29	0/0:2,0:2:6:0,6,61	0/0:3,0:3:9:0,9,89	0/0:5,0:5:15:0,15,160	0/0:7,0:7:21:0,21,217	0/0:7,0:7:21:0,21,223	0/0:1,0:1:3:0,3,32	0/0:4,0:4:12:0,12,122	0/0:3,0:3:9:0,9,92	./.:.:.:.:.	0/0:2,0:2:6:0,6,63	0/0:4,0:4:12:0,12,126	0/0:9,0:9:27:0,27,286	0/0:2,0:2:6:0,6,61	0/0:1,0:1:3:0,3,31	0/0:1,0:1:3:0,3,31	0/0:5,0:5:15:0,15,159	0/0:2,0:2:6:0,6,61	0/0:1,0:1:3:0,3,30	0/0:3,0:3:9:0,9,93	0/0:3,0:3:6:0,6,74	0/0:8,0:8:15:0,15,195	0/0:5,0:5:15:0,15,164	0/0:4,0:4:12:0,12,118	0/0:5,0:5:15:0,15,152	0/0:5,0:5:15:0,15,156	0/0:8,0:8:24:0,24,242	0/0:5,0:5:15:0,15,152	0/0:4,0:4:12:0,12,118	0/0:5,0:5:15:0,15,146	0/0:2,0:2:6:0,6,60	0/0:6,0:6:18:0,18,186	0/0:2,0:2:6:0,6,59	0/0:2,0:2:6:0,6,59	0/0:1,0:1:3:0,3,30	0/0:2,0:2:6:0,6,59	0/0:8,0:8:18:0,18,209	1/1:0,5:5:15:153,15,0	0/0:7,0:7:18:0,18,192	0/0:10,0:10:24:0,24,274	0/0:3,0:3:9:0,9,90	0/0:1,0:1:3:0,3,30	0/0:2,0:2:6:0,6,63	0/0:4,0:4:12:0,12,127	0/0:4,0:4:12:0,12,126	0/0:3,0:3:3:0,3,45	0/0:4,0:4:6:0,6,75	./.:.:.:.:.	0/0:5,0:5:12:0,12,139	0/0:8,0:8:18:0,18,212	./.:.:.:.:.	0/0:7,0:7:15:0,15,178	0/0:28,0:28:84:0,84,923
chr0	167887396	.	T	C	368.86	.	AC=14;AF=0.061;AN=228;BaseQRankSum=2.144;DP=410;Dels=0.00;FS=5.103;HaplotypeScore=0.0573;InbreedingCoeff=0.2619;MLEAC=10;MLEAF=0.044;MQ=59.32;MQ0=0;MQRankSum=1.026;QD=21.70;ReadPosRankSum=0.065	GT:AD:DP:GQ:PL	0/0:13,0:13:36:0,36,401	0/0:16,0:16:45:0,45,483	0/0:7,0:7:21:0,21,213	0/0:17,0:17:51:0,51,508	0/0:4,0:4:12:0,12,127	0/0:2,0:2:6:0,6,58	0/0:3,0:3:9:0,9,89	0/0:2,0:2:6:0,6,65	0/0:1,0:1:3:0,3,32	0/0:8,0:8:24:0,24,240	0/0:2,0:2:6:0,6,67	0/0:5,0:5:12:0,12,135	0/0:7,0:7:18:0,18,197	./.:.:.:.:.	0/0:9,0:9:27:0,27,275	0/0:3,0:3:9:0,9,90	0/0:2,0:2:6:0,6,63	./.:.:.:.:.	0/0:2,0:2:6:0,6,59	0/0:4,0:4:9:0,9,98	0/0:2,0:2:6:0,6,59	0/0:8,0:8:24:0,24,253	0/0:4,0:4:12:0,12,119	0/0:9,0:9:24:0,24,256	./.:.:.:.:.	0/0:1,0:1:3:0,3,32	0/0:11,0:11:33:0,33,324	0/0:1,0:1:3:0,3,33	0/0:1,0:1:3:0,3,32	0/0:4,0:4:12:0,12,121	0/0:6,0:6:18:0,18,178	0/0:2,0:2:6:0,6,64	0/0:2,0:2:6:0,6,67	0/0:1,0:1:3:0,3,33	0/0:8,0:8:21:0,21,234	0/0:5,0:5:15:0,15,154	0/0:8,0:8:24:0,24,250	0/0:3,0:3:9:0,9,90	0/0:2,0:2:6:0,6,61	0/0:1,0:1:3:0,3,32	0/0:6,0:6:18:0,18,189	0/0:9,0:9:24:0,24,254	0/0:9,0:9:24:0,24,258	0/0:12,0:12:36:0,36,354	0/0:10,0:10:27:0,27,269	0/0:4,0:4:12:0,12,129	0/0:7,0:7:21:0,21,213	0/0:4,0:4:12:0,12,122	./.:.:.:.:.	0/0:3,0:3:9:0,9,94	./.:.:.:.:.	0/0:2,0:2:6:0,6,63	0/0:2,0:2:6:0,6,64	./.:.:.:.:.	1/1:0,3:3:9:97,9,0	0/0:1,0:1:3:0,3,30	1/1:0,5:5:15:160,15,0	1/1:0,1:1:3:32,3,0	0/0:2,0:2:6:0,6,61	1/1:0,2:2:6:64,6,0	0/0:1,0:1:3:0,3,32	0/0:1,0:1:3:0,3,32	0/0:3,0:3:9:0,9,92	0/0:2,0:2:6:0,6,65	0/0:1,0:1:3:0,3,31	0/0:3,0:3:9:0,9,89	./.:.:.:.:.	0/0:2,0:2:6:0,6,60	0/0:3,0:3:9:0,9,89	0/0:2,0:2:6:0,6,63	0/0:1,0:1:3:0,3,29	0/0:3,0:3:9:0,9,92	./.:.:.:.:.	./.:.:.:.:.	0/0:2,0:2:6:0,6,59	1/1:0,3:3:9:92,9,0	1/1:0,2:2:6:57,6,0	0/0:1,0:1:3:0,3,31	./.:.:.:.:.	0/0:6,0:6:18:0,18,177	./.:.:.:.:.	./.:.:.:.:.	./.:.:.:.:.	0/0:2,0:2:6:0,6,66	0/0:2,0:2:6:0,6,63	0/0:1,0:1:3:0,3,30	0/0:1,0:1:3:0,3,32	0/0:2,0:2:6:0,6,53	0/0:1,0:1:3:0,3,32	0/0:4,0:4:12:0,12,131	./.:.:.:.:.	0/0:1,0:1:3:0,3,31	0/0:2,0:2:6:0,6,65	./.:.:.:.:.	0/0:1,0:1:3:0,3,30	0/0:1,0:1:3:0,3,32	0/0:5,0:5:15:0,15,148	0/0:2,0:2:6:0,6,63	0/0:1,0:1:3:0,3,30	./.:.:.:.:.	0/0:3,0:3:9:0,9,83	0/0:1,0:1:3:0,3,31	0/0:2,0:2:6:0,6,61	0/0:1,0:1:3:0,3,31	./.:.:.:.:.	0/0:2,0:2:6:0,6,61	0/0:2,0:2:6:0,6,61	0/0:6,0:6:18:0,18,192	0/0:1,0:1:3:0,3,32	./.:.:.:.:.	0/0:1,0:1:3:0,3,29	0/0:1,0:1:3:0,3,32	0/0:6,0:6:15:0,15,164	0/0:5,0:5:15:0,15,153	0/0:1,0:1:3:0,3,31	0/0:2,0:2:6:0,6,61	0/0:2,0:2:6:0,6,61	0/0:2,0:2:3:0,3,45	0/0:2,0:2:6:0,6,61	./.:.:.:.:.	0/0:1,0:1:3:0,3,30	1/1:0,1:1:3:32,3,0	0/0:3,0:3:9:0,9,93	0/0:3,0:3:9:0,9,91	./.:.:.:.:.	0/0:1,0:1:3:0,3,32	0/0:1,0:1:3:0,3,32	0/0:2,0:2:6:0,6,59	0/0:1,0:1:3:0,3,31	./.:.:.:.:.	0/0:2,0:2:3:0,3,45	0/0:2,0:2:3:0,3,45	0/0:3,0:3:9:0,9,94	./.:.:.:.:.	./.:.:.:.:.	0/0:4,0:4:6:0,6,89	0/0:16,0:16:48:0,48,533
chr0	167891416	.	C	T	1094.38	.	AC=24;AF=0.093;AN=258;BaseQRankSum=0.288;DP=725;Dels=0.00;FS=0.000;HaplotypeScore=0.1019;InbreedingCoeff=0.4981;MLEAC=19;MLEAF=0.074;MQ=59.02;MQ0=2;MQRankSum=0.785;QD=21.05;ReadPosRankSum=-0.316	GT:AD:DP:GQ:PL	0/0:32,0:32:87:0,87,936	0/0:14,0:14:42:0,42,430	0/0:12,0:12:36:0,36,363	0/0:39,0:39:99:0,114,1172	0/0:14,0:14:42:0,42,427	0/0:18,0:18:54:0,54,538	1/1:1,6:7:15:169,15,0	0/0:4,0:4:12:0,12,125	0/0:4,0:4:12:0,12,119	0/0:9,0:9:27:0,27,273	0/0:7,0:7:21:0,21,226	0/0:10,0:10:27:0,27,284	0/0:8,0:8:21:0,21,213	0/0:1,0:1:3:0,3,32	0/0:19,0:19:51:0,51,532	0/0:7,0:7:18:0,18,195	0/0:5,0:5:15:0,15,155	0/0:4,0:4:12:0,12,130	0/0:3,0:3:9:0,9,87	0/0:2,0:2:6:0,6,52	0/0:5,0:5:15:0,15,156	0/0:11,0:11:30:0,30,315	0/0:8,0:8:21:0,21,221	0/0:13,0:13:39:0,39,393	1/1:0,3:3:9:88,9,0	0/0:17,0:17:45:0,45,475	1/1:1,6:7:18:184,18,0	0/0:7,0:7:21:0,21,226	0/0:2,0:2:6:0,6,51	0/0:9,0:9:27:0,27,280	0/0:5,0:5:15:0,15,157	0/0:3,0:3:9:0,9,89	0/0:2,0:2:6:0,6,57	0/0:2,0:2:6:0,6,67	0/0:7,0:7:21:0,21,217	1/1:0,7:7:21:211,21,0	0/0:14,0:14:36:0,36,392	0/0:5,0:5:15:0,15,151	0/0:5,0:5:15:0,15,156	0/0:3,0:3:9:0,9,95	0/0:4,0:4:12:0,12,129	0/0:9,0:9:27:0,27,275	0/0:13,1:14:11:0,11,367	0/0:13,0:13:33:0,33,352	0/0:8,0:8:24:0,24,249	0/0:8,0:8:18:0,18,192	0/0:6,0:6:18:0,18,187	0/0:6,0:6:18:0,18,193	0/0:1,0:1:3:0,3,32	0/0:5,0:5:15:0,15,155	0/0:1,0:1:3:0,3,32	0/0:1,0:1:3:0,3,32	0/0:6,0:6:15:0,15,166	1/1:0,1:1:3:22,3,0	0/0:2,0:2:6:0,6,62	0/0:8,0:8:24:0,24,250	0/0:3,0:3:9:0,9,88	0/0:6,0:6:18:0,18,187	0/0:2,0:2:6:0,6,65	0/0:2,0:2:6:0,6,62	0/0:5,0:5:15:0,15,148	0/0:1,0:1:3:0,3,32	0/0:8,0:8:15:0,15,172	1/1:0,3:3:9:96,9,0	0/0:2,0:2:6:0,6,61	0/0:5,0:5:15:0,15,154	1/1:0,6:6:18:185,18,0	0/0:4,0:4:12:0,12,118	0/0:6,0:6:15:0,15,172	0/0:2,0:2:6:0,6,65	0/0:2,0:2:6:0,6,65	0/0:5,0:5:15:0,15,157	0/0:4,0:4:6:0,6,89	0/0:1,0:1:3:0,3,32	0/0:3,0:3:9:0,9,89	0/0:1,0:1:3:0,3,32	./.:.:.:.:.	0/0:3,0:3:9:0,9,94	./.:.:.:.:.	0/0:4,0:4:12:0,12,122	0/0:3,0:3:6:0,6,78	0/0:2,0:2:6:0,6,63	0/0:5,0:5:15:0,15,151	0/0:5,0:5:15:0,15,160	0/0:1,0:1:3:0,3,32	0/1:1,3:4:14:83,0,14	0/0:3,0:3:9:0,9,95	0/0:5,0:5:15:0,15,154	0/0:3,0:3:9:0,9,95	0/0:4,0:4:12:0,12,123	0/0:5,0:5:12:0,12,137	0/0:2,0:2:6:0,6,66	1/1:0,3:3:9:86,9,0	0/0:1,0:1:3:0,3,27	0/0:1,0:1:3:0,3,32	0/1:2,1:3:19:19,0,54	0/0:5,0:5:15:0,15,159	./.:.:.:.:.	0/0:3,0:3:9:0,9,88	0/0:3,0:3:9:0,9,94	1/1:0,4:4:12:127,12,0	0/0:2,0:2:6:0,6,63	0/0:1,0:1:3:0,3,31	0/0:3,0:3:9:0,9,94	0/0:3,0:3:9:0,9,96	0/0:5,0:5:15:0,15,157	0/0:8,0:8:24:0,24,254	0/0:13,0:13:39:0,39,407	0/0:3,0:3:9:0,9,97	1/1:0,1:1:3:32,3,0	1/1:0,3:3:6:76,6,0	0/0:3,0:3:9:0,9,97	0/0:3,0:3:9:0,9,94	0/0:6,0:6:18:0,18,182	0/0:9,0:9:27:0,27,279	0/0:4,0:4:9:0,9,107	0/0:1,0:1:3:0,3,33	0/0:2,0:2:6:0,6,63	0/0:1,0:1:3:0,3,32	0/0:4,0:4:12:0,12,123	0/0:5,0:5:12:0,12,113	0/0:5,0:5:15:0,15,160	0/0:6,0:6:15:0,15,153	0/0:4,0:4:12:0,12,120	0/0:4,0:4:12:0,12,117	0/0:5,0:5:12:0,12,139	0/0:5,0:5:15:0,15,153	0/0:2,0:2:6:0,6,65	0/0:3,0:3:9:0,9,98	./.:.:.:.:.	./.:.:.:.:.	0/0:3,0:3:6:0,6,75	./.:.:.:.:.	./.:.:.:.:.	./.:.:.:.:.	0/0:4,0:4:6:0,6,89	0/0:14,0:14:42:0,42,453
chr0	167894432	.	T	C	956.72	.	AC=14;AF=0.055;AN=256;BaseQRankSum=1.887;DP=1039;Dels=0.00;FS=2.055;HaplotypeScore=0.0931;InbreedingCoeff=0.4669;MLEAC=12;MLEAF=0.047;MQ=59.60;MQ0=0;MQRankSum=-0.748;QD=25.18;ReadPosRankSum=-0.297	GT:AD:DP:GQ:PL	0/0:77,0:77:99:0,232,2429	0/0:29,0:29:87:0,87,880	0/0:23,0:23:69:0,69,692	0/0:42,0:42:99:0,126,1285	0/0:17,0:17:45:0,45,485	0/0:16,0:16:45:0,45,469	0/0:18,0:18:54:0,54,551	0/0:4,0:4:12:0,12,124	./.:.:.:.:.	0/0:27,0:27:81:0,81,826	0/0:1,0:1:3:0,3,32	0/0:18,0:18:54:0,54,550	0/0:11,0:11:33:0,33,335	0/0:1,0:1:3:0,3,31	0/0:23,0:23:66:0,66,701	0/0:25,0:25:69:0,69,717	0/0:23,0:23:60:0,60,652	0/0:2,0:2:6:0,6,63	0/0:11,0:11:30:0,30,329	0/0:6,0:6:18:0,18,182	0/0:1,0:1:3:0,3,32	0/0:12,0:12:36:0,36,367	0/0:14,0:14:39:0,39,414	0/0:18,0:18:54:0,54,560	0/0:1,0:1:3:0,3,30	0/0:23,0:23:60:0,60,653	0/0:17,0:17:51:0,51,525	0/0:1,0:1:3:0,3,34	0/0:2,0:2:6:0,6,64	0/0:17,0:17:48:0,48,502	0/0:5,0:5:15:0,15,158	0/0:3,0:3:9:0,9,97	0/0:13,0:13:33:0,33,368	./.:.:.:.:.	0/0:20,0:20:54:0,54,577	0/0:1,0:1:3:0,3,32	0/0:20,0:20:54:0,54,589	0/0:10,0:10:27:0,27,296	0/0:11,0:11:30:0,30,325	0/0:2,0:2:6:0,6,56	0/0:5,0:5:15:0,15,156	0/0:16,0:16:48:0,48,482	0/0:15,0:15:42:0,42,449	0/0:14,0:14:42:0,42,437	0/0:15,0:15:39:0,39,434	0/0:25,0:25:60:0,60,672	0/0:8,0:8:24:0,24,254	0/0:2,0:2:6:0,6,57	0/0:3,0:3:9:0,9,92	0/0:7,0:7:15:0,15,182	0/0:2,0:2:6:0,6,60	0/0:6,0:6:18:0,18,186	0/0:5,0:5:12:0,12,137	0/0:3,0:3:9:0,9,96	1/1:0,2:2:6:67,6,0	./.:.:.:.:.	1/1:0,4:4:12:128,12,0	1/1:0,5:5:15:160,15,0	0/0:1,0:1:3:0,3,30	1/1:0,6:6:18:186,18,0	0/0:3,0:3:9:0,9,96	0/0:2,0:2:6:0,6,65	0/0:6,0:6:18:0,18,185	0/0:2,0:2:6:0,6,61	0/0:10,0:10:30:0,30,306	0/0:4,0:4:12:0,12,123	0/0:3,0:3:9:0,9,94	0/0:8,0:8:24:0,24,245	./.:.:.:.:.	0/0:1,0:1:3:0,3,31	0/0:2,0:2:6:0,6,60	0/0:4,0:4:12:0,12,122	0/0:5,0:5:15:0,15,155	0/0:3,0:3:9:0,9,97	0/0:3,0:3:9:0,9,91	1/1:0,8:8:24:250,24,0	1/1:0,5:5:9:123,9,0	0/0:3,0:3:9:0,9,91	0/0:2,0:2:6:0,6,59	0/0:6,0:6:15:0,15,175	0/0:5,0:5:15:0,15,152	0/0:3,0:3:6:0,6,74	0/0:5,0:5:15:0,15,159	0/0:3,0:3:9:0,9,95	0/0:4,0:4:12:0,12,126	0/0:1,0:1:3:0,3,32	0/0:6,0:6:18:0,18,184	0/0:3,0:3:9:0,9,91	0/0:3,0:3:9:0,9,96	0/0:4,0:4:12:0,12,128	0/0:2,0:2:6:0,6,65	0/0:4,0:4:12:0,12,120	0/0:9,0:9:27:0,27,281	./.:.:.:.:.	0/0:1,0:1:3:0,3,33	0/0:6,0:6:18:0,18,184	0/0:6,0:6:18:0,18,186	0/0:3,0:3:9:0,9,96	0/0:1,0:1:3:0,3,31	0/0:2,0:2:6:0,6,61	0/0:6,0:6:18:0,18,185	./.:.:.:.:.	0/0:5,0:5:15:0,15,143	0/0:1,0:1:3:0,3,30	0/0:2,0:2:6:0,6,66	0/0:7,0:7:21:0,21,211	0/0:7,0:7:21:0,21,225	0/0:9,0:9:24:0,24,253	0/0:5,0:5:15:0,15,161	0/0:1,0:1:3:0,3,31	0/0:7,0:7:21:0,21,214	0/0:5,0:5:15:0,15,161	0/0:7,0:7:21:0,21,213	0/0:12,0:12:33:0,33,355	0/0:5,0:5:15:0,15,149	0/0:2,0:2:6:0,6,59	0/0:1,0:1:3:0,3,30	0/0:2,0:2:6:0,6,67	0/0:2,0:2:6:0,6,62	./.:.:.:.:.	0/0:10,0:10:30:0,30,308	1/1:0,8:8:24:254,24,0	0/0:6,0:6:18:0,18,189	0/0:5,0:5:15:0,15,157	0/0:5,0:5:15:0,15,153	0/0:2,0:2:6:0,6,61	0/0:5,0:5:12:0,12,134	0/0:6,0:6:18:0,18,186	0/0:2,0:2:6:0,6,63	./.:.:.:.:.	0/0:2,0:2:3:0,3,45	0/0:2,0:2:6:0,6,63	0/0:3,0:3:6:0,6,76	0/0:4,0:4:9:0,9,98	0/0:4,0:4:6:0,6,89	./.:.:.:.:.	0/0:29,0:29:87:0,87,991
chr0	167895429	.	G	T	790.24	.	AC=22;AF=0.084;AN=262;BaseQRankSum=-4.042;DP=832;Dels=0.00;FS=6.251;HaplotypeScore=0.1039;InbreedingCoeff=0.4639;MLEAC=15;MLEAF=0.057;MQ=59.27;MQ0=1;MQRankSum=-1.334;QD=21.95;ReadPosRankSum=1.060	GT:AD:DP:GQ:PL	0/0:47,0:47:99:0,141,1551	0/0:24,0:24:72:0,72,759	0/0:12,0:12:27:0,27,320	0/0:35,0:35:99:0,102,1104	0/0:11,0:11:33:0,33,368	1/1:0,12:12:27:319,27,0	0/0:15,0:15:45:0,45,472	./.:.:.:.:.	0/0:1,0:1:3:0,3,32	0/0:25,0:25:69:0,69,769	0/0:2,0:2:6:0,6,65	0/0:12,0:12:30:0,30,339	0/0:14,0:14:42:0,42,448	./.:.:.:.:.	0/0:12,0:12:33:0,33,370	0/0:20,0:20:54:0,54,600	0/0:16,0:16:48:0,48,506	0/0:1,0:1:3:0,3,29	0/0:4,0:4:12:0,12,126	0/0:3,0:3:9:0,9,89	./.:.:.:.:.	0/0:6,0:6:18:0,18,187	0/0:13,0:13:39:0,39,419	0/0:13,0:13:36:0,36,399	0/0:2,0:2:6:0,6,68	0/0:29,0:29:78:0,78,883	0/0:15,0:15:42:0,42,470	1/1:0,2:2:6:55,6,0	0/0:2,0:2:6:0,6,65	0/0:16,0:17:48:0,48,506	0/0:3,0:3:9:0,9,95	0/0:2,0:2:6:0,6,61	0/0:13,0:13:33:0,33,376	./.:.:.:.:.	0/0:12,0:12:30:0,30,352	0/0:1,0:1:3:0,3,33	0/0:15,0:15:39:0,39,441	0/0:9,0:9:27:0,27,288	0/0:15,0:15:45:0,45,476	0/0:1,0:1:3:0,3,32	0/0:4,0:4:12:0,12,136	0/0:10,0:10:30:0,30,304	0/0:13,0:13:39:0,39,425	0/0:18,0:18:51:0,51,566	0/0:18,0:18:45:0,45,534	0/0:8,0:8:24:0,24,250	0/0:6,0:6:18:0,18,200	0/0:2,0:2:6:0,6,65	0/0:2,0:2:6:0,6,65	0/0:7,0:7:18:0,18,200	0/0:2,0:2:6:0,6,63	0/0:5,0:5:15:0,15,163	0/0:4,0:4:12:0,12,122	0/0:4,0:4:12:0,12,130	0/0:5,0:5:15:0,15,160	0/0:1,0:1:3:0,3,32	0/0:2,0:2:6:0,6,67	0/0:4,0:4:12:0,12,131	0/0:1,0:1:3:0,3,33	0/0:4,0:4:12:0,12,133	0/0:5,0:5:15:0,15,167	0/0:5,0:5:15:0,15,166	0/0:4,0:4:12:0,12,126	0/0:4,0:4:12:0,12,128	0/0:3,0:3:6:0,6,77	0/0:5,0:5:15:0,15,154	0/0:3,0:3:9:0,9,94	0/0:7,0:7:21:0,21,225	0/0:3,0:3:9:0,9,97	0/0:1,0:1:3:0,3,33	0/0:2,0:2:6:0,6,65	0/0:3,0:3:9:0,9,92	0/0:2,0:2:6:0,6,63	0/0:9,0:9:27:0,27,295	0/0:5,0:5:15:0,15,167	0/0:3,0:3:9:0,9,97	0/0:2,0:2:6:0,6,65	0/0:3,0:3:9:0,9,96	./.:.:.:.:.	0/0:5,0:5:15:0,15,160	1/1:0,1:1:3:32,3,0	0/0:1,0:1:3:0,3,33	0/0:2,0:2:6:0,6,70	0/0:5,0:5:15:0,15,159	1/1:0,2:2:6:63,6,0	0/0:1,0:1:3:0,3,34	1/1:0,3:3:9:92,9,0	0/0:2,0:2:6:0,6,61	0/0:5,0:5:15:0,15,161	0/0:1,0:1:3:0,3,35	1/1:0,1:1:3:33,3,0	0/0:3,0:3:9:0,9,97	0/0:4,0:4:12:0,12,129	0/0:2,0:2:6:0,6,67	0/0:6,0:6:18:0,18,199	0/0:1,0:1:3:0,3,31	0/0:4,0:4:12:0,12,130	0/0:5,0:5:15:0,15,153	0/0:3,0:3:9:0,9,96	0/0:2,0:2:6:0,6,63	0/0:1,0:1:3:0,3,34	0/0:2,0:2:6:0,6,65	0/0:4,0:4:12:0,12,125	0/0:2,0:2:6:0,6,67	0/0:2,0:2:6:0,6,65	0/0:9,0:9:27:0,27,286	1/1:0,3:3:6:65,6,0	0/0:5,0:5:15:0,15,163	0/0:2,0:2:6:0,6,65	0/0:7,0:7:21:0,21,218	0/0:2,0:2:6:0,6,63	0/0:2,0:2:6:0,6,65	0/0:7,0:7:21:0,21,220	0/0:7,0:7:18:0,18,207	0/0:3,0:3:9:0,9,97	0/0:2,0:2:6:0,6,63	0/0:2,0:2:6:0,6,65	0/0:2,0:2:6:0,6,65	0/0:4,0:4:12:0,12,128	1/1:0,3:3:9:92,9,0	0/0:4,0:4:12:0,12,130	0/0:3,0:3:9:0,9,95	1/1:0,7:7:21:222,21,0	1/1:0,1:1:3:30,3,0	0/0:3,0:3:9:0,9,91	1/1:0,1:1:3:30,3,0	0/0:7,0:7:21:0,21,232	0/0:3,0:3:9:0,9,101	0/0:2,0:2:6:0,6,64	0/0:4,0:4:6:0,6,89	0/0:2,0:2:3:0,3,45	./.:.:.:.:.	0/0:3,0:3:6:0,6,77	0/0:1,0:2:3:0,3,32	0/0:6,0:6:12:0,12,153	0/0:2,0:2:3:0,3,45	0/0:25,0:25:75:0,75,835
chr0	167895942	.	G	A	1944.6	.	AC=22;AF=0.091;AN=242;BaseQRankSum=1.728;DP=566;Dels=0.00;FS=2.261;HaplotypeScore=0.2534;InbreedingCoeff=0.3494;MLEAC=19;MLEAF=0.079;MQ=56.36;MQ0=16;MQRankSum=-5.887;QD=23.71;ReadPosRankSum=-0.967	GT:AD:DP:GQ:PL	1/1:0,28:28:84:897,84,0	0/0:10,0:10:30:0,30,320	0/0:12,0:12:33:0,33,350	1/1:0,22:22:60:621,60,0	0/0:10,0:10:27:0,27,291	0/0:9,2:11:27:0,27,282	0/0:2,0:2:6:0,6,61	0/0:3,0:3:9:0,9,86	0/0:3,0:3:9:0,9,97	1/1:0,10:10:21:236,21,0	./.:.:.:.:.	0/0:10,0:10:24:0,24,274	0/0:12,0:12:33:0,33,365	0/0:2,0:2:6:0,6,59	0/0:13,2:15:39:0,39,401	0/1:4,1:5:13:13,0,112	0/0:10,2:12:30:0,30,314	0/1:1,1:2:25:26,0,25	0/0:4,0:4:12:0,12,128	0/0:1,0:1:3:0,3,29	0/0:3,0:3:9:0,9,93	0/0:3,0:3:9:0,9,95	0/0:8,4:12:24:0,24,247	0/0:7,0:7:21:0,21,220	0/0:1,0:1:3:0,3,32	0/0:15,2:17:42:0,42,457	0/0:11,0:12:33:0,33,347	0/0:1,0:1:3:0,3,30	0/0:1,0:1:3:0,3,33	0/0:7,0:7:18:0,18,201	./.:.:.:.:.	./.:.:.:.:.	0/0:4,0:4:12:0,12,126	0/0:2,0:2:6:0,6,58	0/0:5,3:8:15:0,15,154	./.:.:.:.:.	0/0:6,0:6:15:0,15,168	0/0:2,4:6:3:0,3,31	0/0:6,2:8:18:0,18,184	1/1:0,1:1:3:34,3,0	0/0:2,0:2:6:0,6,59	0/0:9,0:9:27:0,27,281	0/0:5,0:5:15:0,15,153	0/0:5,2:7:12:0,12,120	0/0:10,0:10:30:0,30,299	0/0:7,2:9:15:0,15,186	0/0:7,0:7:21:0,21,210	0/0:2,1:3:6:0,6,60	0/0:1,2:3:3:0,3,32	0/0:4,6:10:12:0,12,120	./.:.:.:.:.	0/0:2,0:2:6:0,6,60	1/1:0,5:5:9:93,9,0	0/0:1,0:1:3:0,3,32	0/0:3,0:3:9:0,9,97	0/0:1,0:1:3:0,3,32	0/0:2,0:2:6:0,6,62	0/0:2,0:2:6:0,6,66	1/1:0,1:1:3:30,3,0	0/0:4,0:4:12:0,12,121	0/0:3,0:3:9:0,9,94	0/0:3,0:3:9:0,9,91	0/0:3,0:3:9:0,9,94	0/0:3,0:3:9:0,9,91	0/0:2,0:2:6:0,6,63	0/0:6,0:6:18:0,18,188	0/0:3,0:3:9:0,9,97	0/0:3,0:3:9:0,9,79	0/0:6,0:6:18:0,18,185	./.:.:.:.:.	./.:.:.:.:.	0/0:1,0:1:3:0,3,32	0/0:2,0:2:6:0,6,65	0/0:1,0:1:3:0,3,29	0/0:8,0:8:24:0,24,239	0/0:2,0:2:6:0,6,59	0/0:2,0:2:6:0,6,62	0/0:1,0:1:3:0,3,34	./.:.:.:.:.	0/0:9,0:9:27:0,27,292	0/0:1,0:1:3:0,3,29	./.:.:.:.:.	0/0:1,0:1:3:0,3,32	./.:.:.:.:.	0/0:5,0:5:15:0,15,151	0/0:3,0:3:9:0,9,92	0/0:1,0:1:3:0,3,32	1/1:0,2:2:6:57,6,0	0/0:2,0:2:6:0,6,61	0/0:1,0:1:3:0,3,31	0/0:2,0:2:6:0,6,63	0/0:2,0:2:6:0,6,61	0/0:2,0:2:6:0,6,63	0/0:1,0:1:3:0,3,32	./.:.:.:.:.	0/0:2,0:2:6:0,6,61	0/0:2,0:2:6:0,6,64	./.:.:.:.:.	./.:.:.:.:.	0/0:2,0:2:6:0,6,67	0/0:1,0:1:3:0,3,31	0/0:1,0:1:3:0,3,34	0/0:1,0:1:3:0,3,34	0/0:1,0:1:3:0,3,32	0/0:2,0:2:6:0,6,63	0/0:4,0:4:12:0,12,127	./.:.:.:.:.	0/0:4,0:4:12:0,12,129	1/1:0,1:1:3:32,3,0	0/0:3,0:3:9:0,9,91	0/0:3,0:3:9:0,9,94	1/1:0,1:1:3:32,3,0	1/1:0,4:4:12:119,12,0	0/0:3,0:3:9:0,9,91	0/0:4,0:4:12:0,12,124	0/0:3,0:3:9:0,9,97	./.:.:.:.:.	0/0:2,0:2:6:0,6,61	0/0:1,0:1:3:0,3,33	0/0:1,2:3:3:0,3,32	./.:.:.:.:.	0/0:6,0:6:18:0,18,172	0/0:5,0:5:15:0,15,154	0/0:1,0:1:3:0,3,32	0/0:1,0:1:3:0,3,31	0/0:1,0:1:3:0,3,33	0/0:5,0:5:15:0,15,155	0/0:2,0:2:6:0,6,63	0/0:4,0:4:12:0,12,124	0/0:5,0:6:9:0,9,121	0/0:1,0:1:3:0,3,32	0/0:2,0:2:3:0,3,45	0/0:4,0:4:6:0,6,63	0/0:2,0:2:6:0,6,63	0/0:11,0:11:18:0,18,228	0/0:5,0:5:9:0,9,107	0/0:17,0:18:48:0,48,515
chr0	167899408	.	A	C	5686.09	.	AC=56;AF=0.217;AN=258;BaseQRankSum=3.130;DP=736;Dels=0.00;FS=1.306;HaplotypeScore=0.0352;InbreedingCoeff=0.6482;MLEAC=53;MLEAF=0.205;MQ=59.73;MQ0=0;MQRankSum=0.926;QD=27.74;ReadPosRankSum=-1.459	GT:AD:DP:GQ:PL	1/1:0,45:45:99:1419,132,0	1/1:0,9:9:27:287,27,0	0/0:13,0:13:39:0,39,403	0/0:34,0:34:99:0,102,1054	0/0:12,0:12:36:0,36,360	0/0:10,0:10:30:0,30,311	0/0:7,0:7:21:0,21,206	0/0:1,0:1:3:0,3,32	./.:.:.:.:.	0/0:13,0:13:36:0,36,395	0/0:1,0:1:3:0,3,31	1/1:0,11:11:33:355,33,0	1/1:0,7:7:21:218,21,0	1/1:0,1:1:3:32,3,0	0/0:17,0:17:51:0,51,528	0/0:11,0:11:33:0,33,343	0/0:14,0:14:39:0,39,404	1/1:0,2:2:6:63,6,0	1/1:0,9:9:21:252,21,0	0/0:5,0:5:12:0,12,133	1/1:0,2:2:6:61,6,0	0/0:10,0:10:30:0,30,306	0/0:14,0:14:42:0,42,438	1/1:0,17:17:51:532,51,0	0/0:3,0:3:9:0,9,97	1/1:0,16:16:48:497,48,0	0/0:12,0:12:36:0,36,367	0/0:1,0:1:3:0,3,32	0/0:5,0:5:15:0,15,147	0/0:14,0:14:42:0,42,442	0/0:1,0:1:3:0,3,32	1/1:0,3:3:9:90,9,0	0/0:9,0:9:27:0,27,276	0/0:2,0:2:6:0,6,66	0/0:9,0:9:27:0,27,273	./.:.:.:.:.	0/0:14,0:14:42:0,42,433	0/0:9,0:9:21:0,21,239	0/0:9,0:9:27:0,27,273	0/0:2,0:2:6:0,6,56	0/0:2,0:2:6:0,6,63	1/1:0,10:10:30:315,30,0	1/1:0,8:8:24:252,24,0	0/0:12,0:12:36:0,36,370	0/0:14,0:14:39:0,39,415	1/1:0,15:15:39:430,39,0	0/0:3,0:3:9:0,9,94	0/0:1,0:1:3:0,3,32	0/0:3,0:3:9:0,9,96	0/0:1,0:1:3:0,3,32	0/0:3,0:3:9:0,9,83	0/0:4,0:4:12:0,12,126	0/0:4,0:4:12:0,12,120	0/0:2,0:2:6:0,6,61	0/0:3,0:3:9:0,9,92	1/1:0,3:3:9:94,9,0	0/0:6,0:6:18:0,18,186	0/0:3,0:3:9:0,9,89	0/0:3,0:3:9:0,9,89	0/0:5,0:5:15:0,15,160	1/1:0,5:5:15:154,15,0	1/1:0,1:1:3:31,3,0	0/0:6,0:6:18:0,18,183	0/0:2,0:2:6:0,6,59	1/1:0,6:6:18:191,18,0	0/0:4,0:4:12:0,12,122	0/0:4,0:4:12:0,12,124	0/0:4,0:4:12:0,12,125	0/0:3,0:3:9:0,9,92	0/0:1,0:1:3:0,3,33	1/1:0,1:1:3:31,3,0	0/0:7,0:7:18:0,18,196	0/0:6,0:6:15:0,15,168	0/0:3,0:3:9:0,9,95	0/0:6,0:6:18:0,18,186	1/1:0,2:2:6:61,6,0	0/0:4,0:4:12:0,12,130	0/0:3,0:3:9:0,9,91	0/0:1,0:1:3:0,3,31	1/1:0,2:2:6:65,6,0	1/1:0,2:2:6:66,6,0	0/0:1,0:1:3:0,3,31	0/1:2,3:5:54:80,0,54	./.:.:.:.:.	0/0:3,0:3:9:0,9,93	0/0:5,0:5:15:0,15,155	0/0:1,0:1:3:0,3,31	0/0:3,0:3:9:0,9,92	0/0:3,0:3:9:0,9,96	0/0:3,0:3:9:0,9,86	0/0:6,0:6:18:0,18,189	0/0:3,0:3:9:0,9,97	1/1:0,7:7:18:201,18,0	0/0:3,0:3:9:0,9,93	1/1:0,3:3:6:73,6,0	0/0:1,0:1:3:0,3,32	1/1:0,2:2:6:59,6,0	0/0:3,0:3:9:0,9,97	./.:.:.:.:.	0/0:1,0:1:3:0,3,32	0/0:4,0:4:12:0,12,131	0/0:3,0:3:9:0,9,92	0/1:2,4:6:45:106,0,45	0/0:2,0:2:6:0,6,64	0/0:4,0:4:12:0,12,123	0/0:4,0:4:12:0,12,128	0/0:2,0:2:6:0,6,63	1/1:0,2:2:6:63,6,0	./.:.:.:.:.	0/0:1,0:1:3:0,3,30	0/0:3,0:3:9:0,9,94	./.:.:.:.:.	0/0:7,0:7:21:0,21,219	0/0:2,0:2:6:0,6,61	0/0:4,0:4:12:0,12,126	0/0:3,0:3:9:0,9,92	0/0:5,0:5:15:0,15,152	0/0:3,0:3:9:0,9,89	0/0:1,0:1:3:0,3,32	0/0:3,0:3:6:0,6,76	0/0:1,0:1:3:0,3,32	0/0:8,0:8:24:0,24,249	0/0:10,0:10:30:0,30,315	0/0:2,0:2:6:0,6,62	0/0:5,0:5:15:0,15,158	0/0:2,0:2:6:0,6,62	0/0:4,0:4:12:0,12,130	0/0:2,0:2:6:0,6,61	1/1:0,3:3:9:95,9,0	./.:.:.:.:.	./.:.:.:.:.	0/0:2,0:2:3:0,3,45	0/0:2,0:2:3:0,3,45	0/0:3,0:3:9:0,9,95	0/0:3,0:3:6:0,6,76	0/0:1,0:1:3:0,3,32	0/0:24,0:24:69:0,69,774
chr0	167902406	.	A	T	3620.87	.	AC=52;AF=0.222;AN=234;BaseQRankSum=2.584;DP=1010;Dels=0.00;FS=9.273;HaplotypeScore=0.2277;InbreedingCoeff=0.6372;MLEAC=42;MLEAF=0.179;MQ=32.90;MQ0=44;MQRankSum=-0.420;QD=15.21;ReadPosRankSum=2.560	GT:AD:DP:GQ:PL	1/1:0,43:43:66:703,66,0	1/1:0,18:18:33:344,33,0	0/0:25,0:25:48:0,48,489	0/0:49,0:49:75:0,75,789	0/0:12,0:12:15:0,15,155	0/0:16,0:16:30:0,30,306	0/0:15,0:16:36:0,36,356	0/0:1,0:2:3:0,3,30	./.:.:.:.:.	0/0:20,0:20:39:0,39,405	0/0:1,0:1:3:0,3,32	1/1:0,15:15:24:256,24,0	1/1:0,13:16:39:412,39,0	0/0:1,1:2:3:0,3,32	0/0:17,0:17:36:0,36,368	0/0:13,0:13:27:0,27,279	0/0:19,0:19:42:0,42,430	0/0:1,0:1:3:0,3,32	1/1:0,7:7:3:28,3,0	0/0:7,0:7:6:0,6,57	1/1:0,1:1:3:33,3,0	0/0:12,0:12:24:0,24,250	0/0:18,0:18:27:0,27,278	1/1:0,8:14:24:246,24,0	0/0:1,0:2:3:0,3,32	1/1:0,21:21:33:346,33,0	0/0:16,0:16:27:0,27,284	0/0:4,0:4:6:0,6,67	0/0:2,0:3:6:0,6,67	0/0:19,0:19:33:0,33,339	0/0:1,0:1:3:0,3,31	1/1:1,1:2:3:32,3,0	0/0:11,0:11:15:0,15,152	0/0:1,0:1:3:0,3,30	0/0:24,0:24:48:0,48,488	0/0:3,0:3:9:0,9,96	0/0:11,0:11:15:0,15,157	0/0:15,0:15:21:0,21,216	0/0:18,0:18:21:0,21,217	0/0:2,0:2:3:0,3,32	0/0:2,0:2:6:0,6,67	1/1:0,12:12:24:240,24,0	1/1:0,11:18:33:345,33,0	0/0:16,0:19:48:0,48,501	0/0:17,0:19:27:0,27,278	1/1:0,17:17:27:286,27,0	0/0:16,0:16:24:0,24,245	0/0:4,0:4:6:0,6,65	./.:.:.:.:.	0/0:6,0:6:3:0,3,33	0/0:2,0:4:6:0,6,61	0/0:3,0:5:9:0,9,89	0/0:8,0:8:9:0,9,90	0/0:3,0:3:3:0,3,32	0/0:6,0:6:9:0,9,95	1/1:0,2:2:3:32,3,0	0/0:10,0:10:15:0,15,154	0/0:8,0:8:15:0,15,151	0/0:2,0:2:6:0,6,60	0/0:7,0:7:15:0,15,157	1/1:0,5:5:15:152,15,0	1/1:0,2:2:6:63,6,0	0/0:6,0:6:9:0,9,90	0/0:8,0:8:15:0,15,157	1/1:0,2:6:6:61,6,0	0/0:5,0:5:12:0,12,118	0/0:4,0:4:12:0,12,117	0/0:11,0:11:18:0,18,195	0/0:5,0:5:9:0,9,93	./.:.:.:.:.	./.:.:.:.:.	./.:.:.:.:.	./.:.:.:.:.	0/0:8,0:8:15:0,15,157	0/0:5,0:5:6:0,6,63	1/1:0,2:3:6:61,6,0	./.:.:.:.:.	0/0:3,0:3:9:0,9,93	./.:.:.:.:.	1/1:0,10:10:3:31,3,0	1/1:0,1:1:3:31,3,0	0/0:1,0:1:3:0,3,32	./.:.:.:.:.	0/0:1,0:1:3:0,3,31	0/0:6,0:6:9:0,9,93	0/0:2,0:2:6:0,6,65	0/0:4,0:4:9:0,9,95	./.:.:.:.:.	0/0:2,0:2:3:0,3,32	0/0:4,0:4:6:0,6,61	./.:.:.:.:.	0/0:3,0:3:3:0,3,29	1/1:0,3:4:9:91,9,0	0/0:2,0:2:3:0,3,32	1/1:0,1:1:3:32,3,0	./.:.:.:.:.	1/1:0,2:4:6:63,6,0	./.:.:.:.:.	1/1:0,1:2:3:31,3,0	0/0:3,0:3:9:0,9,90	0/0:3,0:4:9:0,9,92	0/0:4,0:4:12:0,12,121	0/0:6,0:6:9:0,9,89	0/0:3,0:3:6:0,6,65	./.:.:.:.:.	0/0:9,0:9:18:0,18,186	0/0:5,0:5:12:0,12,122	1/1:0,4:4:6:60,6,0	0/0:1,0:1:3:0,3,31	0/0:6,0:6:9:0,9,92	0/0:12,0:12:18:0,18,182	0/0:1,0:1:3:0,3,31	0/0:7,0:7:9:0,9,90	0/0:4,0:5:12:0,12,124	0/0:5,0:5:12:0,12,122	0/0:8,0:8:15:0,15,158	0/0:4,0:4:6:0,6,61	0/0:6,0:6:6:0,6,61	0/0:3,0:3:3:0,3,29	./.:.:.:.:.	0/0:6,0:6:12:0,12,118	0/0:6,0:6:12:0,12,118	0/0:8,0:8:15:0,15,155	0/0:3,0:7:9:0,9,97	0/0:4,0:5:12:0,12,125	0/0:1,0:2:3:0,3,32	0/0:6,0:6:9:0,9,94	0/0:7,0:7:9:0,9,95	1/1:0,1:2:3:30,3,0	./.:.:.:.:.	1/1:0,6:8:9:134,9,0	./.:.:.:.:.	./.:.:.:.:.	0/0:6,0:6:12:0,12,152	./.:.:.:.:.	./.:.:.:.:.	0/0:39,0:39:87:0,87,975
chr0	167903978	.	G	A	4770.09	.	AC=61;AF=0.235;AN=260;BaseQRankSum=-5.081;DP=980;Dels=0.00;FS=0.335;HaplotypeScore=0.1027;InbreedingCoeff=0.7214;MLEAC=55;MLEAF=0.212;MQ=57.31;MQ0=0;MQRankSum=4.409;QD=25.37;ReadPosRankSum=0.709	GT:AD:DP:GQ:PL	0/0:44,0:44:99:0,114,1249	0/0:28,0:28:78:0,78,857	0/0:17,0:17:51:0,51,544	0/0:53,0:53:99:0,159,1634	1/1:1,13:14:7:348,7,0	0/0:12,0:12:33:0,33,355	0/0:20,0:20:60:0,60,616	1/1:0,2:2:6:63,6,0	0/0:3,0:3:9:0,9,92	0/0:21,0:21:63:0,63,643	./.:.:.:.:.	0/0:16,0:16:48:0,48,497	0/0:10,0:10:30:0,30,313	0/0:3,0:3:9:0,9,101	1/1:0,18:18:48:533,48,0	1/1:0,24:24:72:722,72,0	1/1:0,14:14:42:405,42,0	0/0:2,0:2:6:0,6,64	0/0:14,0:14:33:0,33,389	0/0:9,0:9:21:0,21,241	0/0:2,0:2:6:0,6,65	0/0:21,0:21:54:0,54,593	0/0:15,0:15:42:0,42,447	0/0:22,0:22:66:0,66,692	0/0:1,0:1:3:0,3,31	0/0:18,0:18:54:0,54,557	0/0:14,0:14:42:0,42,444	1/1:0,2:2:3:35,3,0	0/1:3,2:5:53:53,0,55	0/0:20,0:20:60:0,60,615	0/0:5,0:5:12:0,12,130	0/0:5,0:5:15:0,15,170	1/1:0,14:14:42:416,42,0	1/1:0,2:2:6:61,6,0	0/0:18,0:18:54:0,54,574	./.:.:.:.:.	0/0:12,0:12:33:0,33,359	1/1:0,10:10:30:302,30,0	0/0:17,0:17:51:0,51,536	./.:.:.:.:.	1/1:0,4:4:9:98,9,0	0/0:10,0:10:30:0,30,317	0/0:19,0:19:51:0,51,556	0/0:15,0:15:45:0,45,477	0/0:21,0:21:57:0,57,609	0/0:22,0:22:63:0,63,675	0/0:12,0:12:33:0,33,361	0/0:3,0:3:6:0,6,64	1/1:0,5:5:12:134,12,0	0/0:4,0:4:12:0,12,125	./.:.:.:.:.	0/0:1,0:1:3:0,3,32	0/0:1,0:1:3:0,3,32	0/0:5,0:5:15:0,15,160	0/0:4,0:4:9:0,9,109	0/0:4,0:4:12:0,12,129	0/0:5,0:5:15:0,15,154	0/0:10,0:10:30:0,30,316	1/1:0,2:2:6:59,6,0	0/0:3,0:3:9:0,9,97	0/0:5,0:5:15:0,15,154	0/0:4,0:4:12:0,12,132	1/1:0,5:5:15:143,15,0	1/1:0,4:4:12:126,12,0	0/0:5,0:5:15:0,15,159	1/1:0,3:3:9:89,9,0	0/0:4,0:4:12:0,12,128	1/1:0,7:7:18:194,18,0	1/1:0,3:3:9:91,9,0	0/0:1,0:1:3:0,3,31	0/0:2,0:2:6:0,6,62	0/0:4,0:4:12:0,12,122	0/0:3,0:3:9:0,9,95	0/0:2,0:2:6:0,6,59	0/0:8,0:8:24:0,24,247	0/0:2,0:2:6:0,6,64	0/0:1,0:1:3:0,3,31	0/0:5,0:5:15:0,15,160	0/0:1,0:1:3:0,3,32	0/0:5,0:5:9:0,9,124	0/0:3,0:3:9:0,9,92	0/0:5,0:5:15:0,15,160	0/0:3,0:3:9:0,9,98	0/0:9,0:9:27:0,27,291	0/0:1,0:1:3:0,3,33	./.:.:.:.:.	1/1:0,2:2:6:59,6,0	1/1:0,2:2:3:33,3,0	1/1:0,6:6:18:182,18,0	./.:.:.:.:.	1/1:0,3:3:9:87,9,0	1/1:0,2:2:6:58,6,0	./.:.:.:.:.	0/0:4,0:4:12:0,12,127	0/0:2,0:2:6:0,6,59	1/1:0,3:3:9:95,9,0	0/0:3,0:3:6:0,6,69	1/1:0,7:7:15:181,15,0	0/0:1,0:1:3:0,3,32	1/1:0,1:1:3:29,3,0	0/0:4,0:4:12:0,12,122	0/0:3,0:3:9:0,9,94	0/0:3,0:3:9:0,9,97	0/0:3,0:3:9:0,9,96	0/0:5,0:5:15:0,15,156	0/0:5,0:5:15:0,15,161	0/0:1,0:1:3:0,3,32	0/0:7,0:7:21:0,21,214	1/1:0,3:3:9:91,9,0	0/0:2,0:2:6:0,6,64	0/0:5,0:5:15:0,15,159	1/1:0,3:3:9:89,9,0	0/0:6,0:6:18:0,18,183	1/1:0,6:6:18:176,18,0	0/0:8,0:8:24:0,24,253	1/1:0,9:9:27:275,27,0	1/1:0,3:3:6:61,6,0	0/0:4,0:4:9:0,9,106	0/0:2,0:2:6:0,6,61	0/0:2,0:2:6:0,6,61	0/0:4,0:4:12:0,12,122	0/0:7,0:7:21:0,21,223	0/0:5,0:5:15:0,15,161	0/0:9,0:9:21:0,21,243	0/0:4,0:4:12:0,12,128	0/0:1,0:1:3:0,3,32	0/0:6,0:6:15:0,15,175	0/0:5,0:5:12:0,12,145	0/0:5,0:5:9:0,9,122	0/0:2,0:2:3:0,3,45	0/0:2,0:2:3:0,3,45	0/0:3,0:3:9:0,9,96	0/0:4,0:4:6:0,6,89	0/0:6,0:6:9:0,9,134	0/0:3,0:3:9:0,9,93	0/0:3,0:3:6:0,6,76	0/0:18,0:18:54:0,54,606
chr0	167904063	.	G	A	297.07	.	AC=16;AF=0.059;AN=270;BaseQRankSum=1.848;DP=785;Dels=0.00;FS=2.109;HaplotypeScore=0.0672;InbreedingCoeff=0.2139;MLEAC=12;MLEAF=0.044;MQ=58.06;MQ0=3;MQRankSum=0.806;QD=11.43;ReadPosRankSum=-1.300	GT:AD:DP:GQ:PL	0/0:32,0:32:93:0,93,955	0/0:17,0:17:51:0,51,520	0/0:11,0:11:33:0,33,343	0/0:29,0:29:87:0,87,902	0/0:24,0:24:60:0,60,677	0/0:14,0:14:42:0,42,431	0/0:11,0:11:33:0,33,341	0/0:1,0:1:3:0,3,35	0/0:3,0:3:6:0,6,61	0/0:9,0:9:27:0,27,261	0/0:2,0:2:3:0,3,30	0/0:10,0:10:30:0,30,313	0/0:10,0:10:30:0,30,306	0/0:1,0:1:3:0,3,34	0/0:20,0:20:57:0,57,601	0/0:14,0:14:39:0,39,420	0/0:9,0:9:24:0,24,258	0/0:1,0:1:3:0,3,32	0/0:7,0:7:18:0,18,195	0/0:6,0:6:15:0,15,172	0/0:3,0:3:9:0,9,104	0/0:11,0:11:33:0,33,340	0/0:12,0:12:33:0,33,346	0/0:18,0:18:48:0,48,502	0/0:2,0:2:6:0,6,66	0/0:21,0:21:60:0,60,625	0/0:8,0:8:24:0,24,244	0/0:7,0:7:21:0,21,219	0/0:1,0:1:3:0,3,32	0/0:17,0:18:48:0,48,508	0/0:5,0:5:15:0,15,163	0/0:3,0:3:9:0,9,93	0/0:11,0:11:33:0,33,342	0/0:1,0:1:3:0,3,23	0/0:13,0:13:39:0,39,407	0/1:3,1:4:20:20,0,83	0/0:17,0:17:48:0,48,506	1/1:0,2:2:6:63,6,0	0/0:13,0:13:36:0,36,363	1/1:0,2:2:6:62,6,0	0/1:2,1:3:23:23,0,53	0/0:11,0:11:33:0,33,342	0/0:11,0:11:30:0,30,329	0/0:12,0:12:36:0,36,365	0/0:6,0:6:15:0,15,171	0/0:16,0:16:42:0,42,470	0/0:7,0:7:21:0,21,221	0/0:1,0:1:3:0,3,32	0/0:2,0:2:6:0,6,59	0/0:4,0:4:9:0,9,108	0/0:3,0:3:9:0,9,93	0/0:3,0:3:9:0,9,95	0/1:2,3:5:53:82,0,53	0/0:2,0:2:3:0,3,45	0/0:2,0:2:6:0,6,57	0/0:1,0:1:3:0,3,33	0/0:1,0:1:3:0,3,31	0/0:6,0:6:15:0,15,175	0/0:1,0:1:3:0,3,32	0/0:4,0:4:12:0,12,130	0/0:3,0:3:9:0,9,90	0/0:4,0:4:12:0,12,126	0/0:6,0:6:15:0,15,164	0/0:2,0:2:6:0,6,62	0/0:4,0:4:12:0,12,121	0/0:4,0:4:12:0,12,126	0/0:2,0:2:6:0,6,60	0/0:3,0:3:9:0,9,97	0/0:1,0:1:3:0,3,33	0/0:3,0:3:9:0,9,92	0/0:3,0:3:9:0,9,92	0/0:5,0:5:12:0,12,143	0/0:1,0:1:3:0,3,32	0/0:5,0:5:15:0,15,156	0/0:3,0:3:9:0,9,89	0/0:4,0:4:9:0,9,104	0/0:3,0:3:6:0,6,77	0/0:1,0:1:3:0,3,32	./.:.:.:.:.	0/0:2,0:2:6:0,6,61	0/0:2,0:2:6:0,6,65	0/0:2,0:2:6:0,6,61	0/0:1,0:1:3:0,3,22	0/0:3,0:3:9:0,9,94	0/0:5,0:5:12:0,12,141	0/0:1,0:1:3:0,3,27	0/0:1,0:1:3:0,3,33	1/1:0,1:1:3:31,3,0	0/1:2,3:5:45:80,0,45	0/0:8,0:8:24:0,24,251	1/1:0,2:2:6:56,6,0	0/0:4,0:4:12:0,12,122	0/0:5,0:5:15:0,15,158	0/0:2,0:2:6:0,6,55	0/0:3,0:3:9:0,9,92	0/0:4,0:4:12:0,12,125	0/0:4,0:4:12:0,12,122	0/0:2,0:2:6:0,6,65	0/0:1,0:1:3:0,3,32	./.:.:.:.:.	0/0:6,0:6:18:0,18,186	0/0:4,0:4:12:0,12,127	0/0:1,0:1:3:0,3,32	0/0:1,0:1:3:0,3,32	0/0:1,0:1:3:0,3,30	0/0:6,0:6:18:0,18,183	0/0:4,0:4:12:0,12,126	0/0:9,0:9:27:0,27,272	1/1:0,1:1:3:33,3,0	0/0:4,0:4:12:0,12,122	0/0:8,0:8:18:0,18,215	1/1:0,1:1:3:32,3,0	0/0:6,0:6:18:0,18,187	0/0:7,0:7:21:0,21,216	0/0:4,0:4:12:0,12,129	0/0:4,0:4:12:0,12,122	0/0:1,0:1:3:0,3,32	0/0:8,0:8:24:0,24,245	0/0:4,0:4:12:0,12,125	0/0:4,0:4:12:0,12,125	0/0:8,0:8:24:0,24,257	0/0:5,0:5:15:0,15,162	0/0:6,0:6:15:0,15,173	0/0:7,0:7:21:0,21,227	0/0:2,0:2:3:0,3,45	0/0:4,0:4:12:0,12,126	0/0:3,0:3:9:0,9,91	0/0:7,0:7:21:0,21,215	0/0:3,0:3:6:0,6,76	0/0:2,0:2:3:0,3,45	0/0:1,0:1:3:0,3,27	0/0:3,0:3:9:0,9,93	0/0:7,0:7:6:0,6,89	0/0:6,0:6:9:0,9,134	0/0:4,0:4:3:0,3,45	0/0:4,0:4:3:0,3,31	0/0:10,0:10:27:0,27,306
chr0	167907084	.	C	T	2297	.	AC=19;AF=0.072;AN=264;BaseQRankSum=0.069;DP=862;Dels=0.00;FS=13.841;HaplotypeScore=0.0743;InbreedingCoeff=0.4339;MLEAC=16;MLEAF=0.061;MQ=59.88;MQ0=0;MQRankSum=0.262;QD=26.10;ReadPosRankSum=-1.284	GT:AD:DP:GQ:PL	0/0:52,0:52:99:0,156,1673	0/0:12,0:12:36:0,36,383	0/0:14,0:14:42:0,42,431	1/1:0,37:37:99:1115,111,0	0/0:11,0:11:33:0,33,352	0/0:10,0:10:24:0,24,279	0/0:12,0:12:36:0,36,379	0/0:1,0:1:3:0,3,31	1/1:0,1:1:3:31,3,0	1/1:0,16:16:48:466,48,0	1/1:0,1:1:3:30,3,0	0/0:17,0:17:45:0,45,487	0/0:14,0:14:42:0,42,454	0/0:2,0:2:6:0,6,65	0/0:8,0:8:24:0,24,261	0/0:20,0:20:57:0,57,608	0/0:13,0:13:36:0,36,356	0/0:2,0:2:6:0,6,57	0/0:6,0:6:18:0,18,187	0/0:12,0:12:33:0,33,363	0/0:6,0:6:18:0,18,199	0/0:16,0:16:48:0,48,501	0/0:18,0:18:54:0,54,571	0/0:17,0:17:48:0,48,512	0/0:2,0:2:6:0,6,69	0/0:12,0:12:36:0,36,384	0/0:9,0:9:24:0,24,269	0/0:2,0:2:6:0,6,66	0/0:3,0:3:9:0,9,96	0/0:26,0:26:78:0,78,795	0/0:2,0:2:6:0,6,63	0/0:3,0:3:9:0,9,97	0/0:17,0:17:51:0,51,548	0/0:6,0:6:18:0,18,195	0/0:12,0:12:36:0,36,386	1/1:0,4:4:12:130,12,0	0/0:15,0:15:42:0,42,457	0/0:16,0:16:45:0,45,485	0/0:11,0:11:33:0,33,348	0/0:2,0:2:6:0,6,65	0/0:3,0:3:9:0,9,100	0/0:6,0:6:18:0,18,181	0/0:19,0:19:54:0,54,570	0/0:11,0:11:30:0,30,330	0/0:16,0:16:48:0,48,500	0/0:11,0:11:33:0,33,353	0/0:5,0:5:15:0,15,156	0/0:4,0:4:12:0,12,133	0/0:3,0:3:9:0,9,92	1/1:0,8:8:24:253,24,0	1/1:0,1:1:3:29,3,0	1/1:0,2:2:6:59,6,0	0/1:3,6:9:69:163,0,69	0/0:1,0:1:3:0,3,32	0/0:1,0:1:3:0,3,32	0/0:2,0:2:6:0,6,61	0/0:3,0:3:9:0,9,96	0/0:5,0:5:15:0,15,161	0/0:4,0:4:12:0,12,125	0/0:8,0:8:24:0,24,245	0/0:1,0:1:3:0,3,31	0/0:4,0:4:9:0,9,100	0/0:4,0:4:12:0,12,116	0/0:9,0:9:27:0,27,280	0/0:2,0:2:6:0,6,66	0/0:4,0:4:12:0,12,126	0/0:3,0:3:9:0,9,95	0/0:3,0:3:9:0,9,95	0/0:1,0:1:3:0,3,32	0/0:2,0:2:6:0,6,63	0/0:1,0:1:3:0,3,32	0/0:1,0:1:3:0,3,30	0/0:3,0:3:9:0,9,95	./.:.:.:.:.	0/0:3,0:3:9:0,9,97	0/0:3,0:3:9:0,9,91	./.:.:.:.:.	0/0:5,0:5:15:0,15,156	0/0:2,0:2:6:0,6,63	0/0:5,0:5:15:0,15,157	0/0:1,0:1:3:0,3,32	./.:.:.:.:.	0/0:1,0:1:3:0,3,33	0/0:4,0:4:12:0,12,132	0/0:3,0:3:9:0,9,93	0/0:3,0:3:9:0,9,95	0/0:5,0:5:15:0,15,161	0/0:8,0:8:24:0,24,257	0/0:5,0:5:15:0,15,154	0/0:2,0:2:6:0,6,63	0/0:1,0:1:3:0,3,32	0/0:4,0:4:12:0,12,128	0/0:1,0:1:3:0,3,32	0/0:2,0:2:6:0,6,61	0/0:1,0:1:3:0,3,33	0/0:2,0:2:6:0,6,65	0/0:6,0:6:18:0,18,186	0/0:4,0:4:12:0,12,130	0/0:2,0:2:6:0,6,62	./.:.:.:.:.	0/0:6,0:6:18:0,18,191	./.:.:.:.:.	0/0:3,0:3:9:0,9,95	0/0:1,0:1:3:0,3,32	0/0:3,0:3:9:0,9,94	0/0:4,0:4:12:0,12,122	0/0:8,0:8:24:0,24,252	0/0:5,0:5:15:0,15,164	0/0:5,0:5:15:0,15,163	0/0:3,0:3:9:0,9,98	0/0:4,0:4:12:0,12,126	0/0:5,0:5:15:0,15,165	1/1:0,9:9:24:266,24,0	0/0:4,0:4:12:0,12,122	0/0:1,0:1:3:0,3,32	0/0:1,0:1:3:0,3,28	0/0:3,0:3:9:0,9,98	0/0:3,0:3:9:0,9,95	0/0:3,0:3:9:0,9,91	0/0:1,0:1:3:0,3,31	0/0:5,0:5:15:0,15,157	0/0:2,0:2:6:0,6,67	0/0:3,0:3:9:0,9,94	0/0:3,0:3:9:0,9,97	0/0:2,0:2:6:0,6,66	0/0:8,0:8:18:0,18,207	0/0:4,0:4:12:0,12,130	0/0:8,0:8:24:0,24,254	0/0:1,0:1:3:0,3,32	0/0:8,0:8:12:0,12,179	0/0:4,0:4:6:0,6,89	0/0:6,0:6:9:0,9,134	0/0:6,0:6:9:0,9,134	0/0:3,0:3:9:0,9,94	0/0:6,0:6:12:0,12,150	0/0:4,0:4:6:0,6,89	0/0:24,0:24:72:0,72,822
chr0	167907104	.	C	A	4279.64	.	AC=65;AF=0.252;AN=258;BaseQRankSum=-2.651;DP=829;Dels=0.00;FS=2.391;HaplotypeScore=0.0370;InbreedingCoeff=0.6600;MLEAC=60;MLEAF=0.233;MQ=59.91;MQ0=0;MQRankSum=0.325;QD=25.63;ReadPosRankSum=0.546	GT:AD:DP:GQ:PL	0/0:53,0:53:99:0,159,1672	0/0:12,0:12:36:0,36,384	0/0:10,0:10:30:0,30,315	0/0:37,0:37:99:0,111,1167	1/1:0,11:11:33:339,33,0	0/0:9,0:9:21:0,21,242	0/0:12,0:12:36:0,36,371	1/1:0,2:2:6:61,6,0	0/0:1,0:1:3:0,3,31	0/0:21,0:21:63:0,63,663	./.:.:.:.:.	0/0:19,0:19:54:0,54,581	0/0:14,0:14:42:0,42,440	0/0:2,0:2:6:0,6,65	1/1:0,7:7:21:223,21,0	1/1:0,17:17:48:508,48,0	1/1:0,12:12:36:372,36,0	0/0:2,0:2:6:0,6,57	0/0:7,0:7:21:0,21,221	0/0:17,0:17:42:0,42,476	0/0:5,0:5:15:0,15,163	0/0:14,0:14:42:0,42,442	0/0:19,0:19:57:0,57,607	0/0:20,0:20:60:0,60,647	0/0:3,0:3:9:0,9,98	0/0:12,0:12:33:0,33,335	0/0:6,0:6:18:0,18,191	1/1:0,1:1:3:34,3,0	0/1:2,1:3:23:23,0,56	0/0:27,0:27:81:0,81,826	./.:.:.:.:.	0/0:2,0:2:6:0,6,67	1/1:0,12:12:36:370,36,0	1/1:0,3:3:9:92,9,0	0/0:10,0:10:30:0,30,318	0/0:3,0:3:9:0,9,103	0/0:13,0:13:39:0,39,412	1/1:0,16:16:48:494,48,0	0/0:10,0:10:30:0,30,321	1/1:0,2:2:6:63,6,0	1/1:0,2:2:6:67,6,0	0/0:7,0:7:21:0,21,221	0/0:18,0:18:51:0,51,546	0/0:11,0:11:30:0,30,330	0/0:13,0:13:39:0,39,408	0/0:13,0:13:39:0,39,412	0/0:8,0:8:24:0,24,256	0/1:3,1:4:20:20,0,85	1/1:0,3:3:9:92,9,0	0/0:8,0:8:24:0,24,253	0/0:1,0:1:3:0,3,33	0/0:1,0:1:3:0,3,32	0/1:6,2:8:43:43,0,156	0/0:1,0:1:3:0,3,31	0/0:1,0:1:3:0,3,32	0/0:4,0:4:12:0,12,129	0/0:5,0:5:15:0,15,162	0/0:6,0:6:18:0,18,187	1/1:0,2:2:6:61,6,0	0/0:8,0:8:24:0,24,247	0/0:1,0:1:3:0,3,31	0/0:4,0:4:12:0,12,116	1/1:0,5:5:15:153,15,0	1/1:0,10:10:30:313,30,0	0/0:1,0:1:3:0,3,32	1/1:0,4:4:12:127,12,0	0/0:3,0:3:9:0,9,93	1/1:0,4:4:12:126,12,0	1/1:0,1:1:3:31,3,0	0/0:3,0:3:9:0,9,97	0/0:1,0:1:3:0,3,32	0/0:1,0:1:3:0,3,32	0/0:2,0:2:6:0,6,63	./.:.:.:.:.	0/0:4,0:4:12:0,12,128	0/0:2,0:2:6:0,6,68	./.:.:.:.:.	0/0:5,0:5:15:0,15,158	0/0:2,0:2:6:0,6,61	0/0:5,0:5:15:0,15,160	0/0:1,0:1:3:0,3,31	./.:.:.:.:.	0/0:2,0:2:6:0,6,60	0/0:3,0:3:9:0,9,96	0/0:4,0:4:12:0,12,124	0/0:2,0:2:6:0,6,67	1/1:0,3:3:9:94,9,0	1/1:0,5:5:15:154,15,0	1/1:0,4:4:12:126,12,0	1/1:0,1:1:3:33,3,0	1/1:0,1:1:3:33,3,0	1/1:0,2:2:6:61,6,0	0/0:1,0:1:3:0,3,32	0/0:2,0:2:6:0,6,63	./.:.:.:.:.	./.:.:.:.:.	0/0:5,0:5:15:0,15,150	1/1:0,3:3:9:91,9,0	0/0:2,0:2:6:0,6,57	1/1:0,1:1:3:26,3,0	0/0:6,0:6:18:0,18,194	./.:.:.:.:.	0/0:4,0:4:12:0,12,128	0/0:1,0:1:3:0,3,32	0/0:4,0:4:12:0,12,122	0/0:4,0:4:12:0,12,126	0/0:7,0:7:21:0,21,227	0/0:5,0:5:15:0,15,161	1/1:0,5:5:15:158,15,0	0/0:2,0:2:6:0,6,62	0/0:5,0:5:15:0,15,159	1/1:0,5:5:15:160,15,0	0/0:6,0:6:15:0,15,169	1/1:0,4:4:12:126,12,0	0/0:1,0:1:3:0,3,32	1/1:0,1:1:3:31,3,0	1/1:0,3:3:9:92,9,0	0/0:2,0:2:6:0,6,63	0/0:4,0:4:12:0,12,118	0/0:1,0:1:3:0,3,32	0/0:3,0:3:9:0,9,95	0/0:2,0:2:6:0,6,65	0/0:5,0:5:15:0,15,158	0/0:2,0:2:6:0,6,62	0/0:2,0:2:6:0,6,63	0/0:6,0:6:12:0,12,152	0/0:5,0:5:15:0,15,154	0/0:5,0:5:15:0,15,161	0/0:1,0:1:3:0,3,31	0/0:8,0:8:12:0,12,179	0/0:4,0:4:6:0,6,89	0/0:4,0:4:6:0,6,89	0/0:6,0:6:9:0,9,134	0/0:2,0:2:6:0,6,63	0/0:6,0:6:12:0,12,153	0/0:4,0:4:6:0,6,89	0/0:24,0:24:72:0,72,804
chr0	167907191	.	A	T	6395.23	.	AC=55;AF=0.220;AN=250;BaseQRankSum=2.601;DP=899;Dels=0.00;FS=3.306;HaplotypeScore=0.0909;InbreedingCoeff=0.6664;MLEAC=47;MLEAF=0.188;MQ=59.66;MQ0=1;MQRankSum=1.894;QD=27.21;ReadPosRankSum=-0.811	GT:AD:DP:GQ:PL	1/1:0,48:48:99:1529,144,0	0/0:9,0:9:27:0,27,274	0/0:13,0:13:39:0,39,406	0/0:38,0:38:99:0,108,1123	0/0:15,0:15:45:0,45,459	0/0:15,0:15:45:0,45,450	0/0:8,0:8:24:0,24,243	./.:.:.:.:.	0/0:4,0:4:12:0,12,128	0/0:17,0:17:51:0,51,520	0/0:6,0:6:18:0,18,185	1/1:0,19:19:57:583,57,0	1/1:0,16:16:48:503,48,0	./.:.:.:.:.	0/0:13,0:13:39:0,39,401	0/0:17,0:17:51:0,51,507	0/0:15,0:15:45:0,45,462	./.:.:.:.:.	1/1:0,11:11:30:319,30,0	0/0:7,0:7:21:0,21,207	1/1:0,6:6:18:189,18,0	0/0:14,0:14:42:0,42,419	0/0:22,0:22:60:0,60,625	1/1:0,20:20:57:595,57,0	./.:.:.:.:.	1/1:1,12:13:36:378,36,0	0/0:7,0:7:21:0,21,211	0/0:4,0:4:12:0,12,126	0/0:4,0:4:12:0,12,126	0/0:18,0:18:51:0,51,537	0/0:4,0:4:12:0,12,125	0/1:2,2:4:51:51,0,51	0/0:25,0:25:75:0,75,758	0/0:1,0:1:3:0,3,30	0/0:20,0:20:60:0,60,614	0/0:1,0:1:3:0,3,29	0/0:18,0:18:48:0,48,510	0/0:9,0:9:27:0,27,272	0/0:14,0:14:39:0,39,415	0/0:3,0:3:9:0,9,89	0/0:3,0:3:9:0,9,89	1/1:0,12:12:33:362,33,0	1/1:0,13:13:39:398,39,0	0/0:13,0:13:39:0,39,392	0/0:14,0:14:36:0,36,394	1/1:0,19:19:54:576,54,0	0/0:11,0:11:30:0,30,330	0/0:1,0:1:3:0,3,32	./.:.:.:.:.	0/0:3,0:3:9:0,9,89	0/0:3,0:3:9:0,9,91	./.:.:.:.:.	0/0:5,0:5:15:0,15,157	./.:.:.:.:.	0/0:1,0:1:3:0,3,31	1/1:0,2:2:6:65,6,0	0/0:1,0:1:3:0,3,33	0/0:4,0:4:12:0,12,112	0/0:2,0:2:6:0,6,63	0/0:3,0:3:9:0,9,93	1/1:0,1:1:3:30,3,0	1/1:0,7:7:21:204,21,0	0/0:4,0:4:12:0,12,126	0/0:6,0:6:18:0,18,178	1/1:0,5:5:15:156,15,0	0/0:8,0:8:24:0,24,250	0/0:2,0:2:6:0,6,62	0/0:5,0:5:15:0,15,152	0/0:4,0:4:12:0,12,118	./.:.:.:.:.	1/1:0,1:1:3:31,3,0	0/0:2,0:2:6:0,6,64	0/0:2,0:2:6:0,6,61	0/0:3,0:3:9:0,9,88	0/0:1,0:1:3:0,3,29	1/1:0,1:1:3:32,3,0	0/0:3,0:3:9:0,9,93	0/0:5,0:5:15:0,15,151	0/0:4,0:4:12:0,12,120	1/1:0,3:3:9:91,9,0	./.:.:.:.:.	1/1:0,1:1:3:31,3,0	1/1:0,6:6:18:184,18,0	0/0:2,0:2:6:0,6,61	0/0:4,0:4:12:0,12,118	0/0:1,0:1:3:0,3,34	0/0:7,0:7:21:0,21,215	0/0:4,0:4:12:0,12,124	0/0:4,0:4:12:0,12,124	0/0:4,0:4:12:0,12,130	./.:.:.:.:.	0/0:7,0:7:21:0,21,221	1/1:0,1:1:3:31,3,0	./.:.:.:.:.	1/1:0,2:2:6:61,6,0	0/0:3,0:3:9:0,9,94	0/1:1,4:5:17:117,0,17	0/0:1,0:1:3:0,3,30	1/1:0,1:1:3:29,3,0	0/0:2,0:2:6:0,6,65	0/0:5,0:5:15:0,15,155	0/0:1,0:1:3:0,3,32	0/1:1,2:3:22:55,0,22	0/0:5,0:5:15:0,15,153	0/0:4,0:4:12:0,12,126	0/0:6,0:7:18:0,18,183	0/0:6,0:6:18:0,18,189	1/1:0,1:1:3:31,3,0	0/0:2,0:2:6:0,6,63	0/0:5,0:5:15:0,15,142	0/0:5,0:5:15:0,15,149	0/0:2,0:2:6:0,6,63	0/0:6,0:6:18:0,18,184	0/0:3,0:3:9:0,9,89	0/0:3,0:3:9:0,9,95	0/0:8,0:8:24:0,24,248	0/0:7,0:7:21:0,21,207	0/0:2,0:2:6:0,6,62	0/0:1,0:1:3:0,3,29	0/0:3,0:3:9:0,9,92	0/0:7,0:7:21:0,21,211	0/0:3,0:3:9:0,9,94	0/0:7,0:7:21:0,21,213	0/0:6,0:6:12:0,12,151	0/0:7,0:7:21:0,21,221	0/0:3,0:3:9:0,9,97	0/0:6,0:6:18:0,18,181	0/0:2,0:2:6:0,6,59	1/1:0,4:4:12:127,12,0	1/1:0,4:4:6:89,6,0	1/1:0,6:6:9:134,9,0	0/0:4,0:4:6:0,6,89	0/0:2,0:2:3:0,3,31	0/0:2,0:2:6:0,6,64	./.:.:.:.:.	0/0:2,0:2:3:0,3,45	0/0:44,0:44:99:0,132,1471
chr0	167907231	.	G	A	5532.3	.	AC=50;AF=0.205;AN=244;BaseQRankSum=2.821;DP=715;Dels=0.00;FS=2.171;HaplotypeScore=0.0503;InbreedingCoeff=0.6197;MLEAC=49;MLEAF=0.201;MQ=59.76;MQ0=0;MQRankSum=0.983;QD=27.80;ReadPosRankSum=2.131	GT:AD:DP:GQ:PL	1/1:0,44:44:99:1428,132,0	0/0:12,0:12:30:0,30,334	0/0:19,0:19:57:0,57,575	0/0:29,0:29:84:0,84,886	0/0:17,0:17:48:0,48,502	0/0:9,0:9:27:0,27,273	0/0:8,0:8:21:0,21,235	./.:.:.:.:.	0/0:2,0:2:6:0,6,63	0/0:10,0:10:30:0,30,298	0/0:2,0:2:6:0,6,63	1/1:0,22:22:66:688,66,0	1/1:0,9:9:27:275,27,0	./.:.:.:.:.	0/0:9,0:9:27:0,27,274	0/0:11,0:11:33:0,33,338	0/0:10,0:10:30:0,30,304	1/1:0,2:2:6:65,6,0	1/1:0,7:7:21:212,21,0	0/0:7,0:7:21:0,21,207	1/1:0,1:1:3:31,3,0	0/0:5,0:5:15:0,15,153	0/0:10,0:10:30:0,30,313	1/1:0,14:14:39:425,39,0	./.:.:.:.:.	1/1:0,14:14:39:423,39,0	0/0:4,0:4:12:0,12,120	0/0:2,0:2:6:0,6,64	0/0:3,0:3:9:0,9,95	0/0:22,0:22:63:0,63,665	0/0:4,0:4:9:0,9,91	0/1:1,1:2:25:27,0,25	0/0:13,0:13:39:0,39,394	0/0:2,0:2:6:0,6,64	0/0:17,0:17:51:0,51,512	0/0:1,0:1:3:0,3,32	0/0:15,0:15:39:0,39,429	0/0:6,0:6:18:0,18,180	0/0:14,0:14:39:0,39,404	0/0:4,0:4:12:0,12,131	0/0:1,0:1:3:0,3,31	1/1:0,12:12:33:355,33,0	1/1:0,14:14:42:434,42,0	0/0:13,0:13:39:0,39,405	0/0:12,0:12:33:0,33,350	1/1:0,13:13:39:398,39,0	0/0:9,0:9:21:0,21,239	0/0:2,0:2:6:0,6,62	0/0:1,0:1:3:0,3,32	0/0:2,0:2:6:0,6,61	0/0:1,0:1:3:0,3,32	0/0:2,0:2:6:0,6,60	0/0:5,0:5:15:0,15,154	0/0:1,0:1:3:0,3,32	0/0:1,0:1:3:0,3,31	1/1:0,3:3:9:95,9,0	0/0:2,0:2:6:0,6,61	0/0:1,0:1:3:0,3,32	0/0:1,0:1:3:0,3,32	0/0:4,0:4:12:0,12,123	./.:.:.:.:.	1/1:0,4:4:12:124,12,0	0/0:7,0:7:21:0,21,201	0/0:3,0:3:9:0,9,95	1/1:0,3:3:9:92,9,0	0/0:4,0:4:12:0,12,125	0/0:1,0:1:3:0,3,32	0/0:1,0:1:3:0,3,30	0/0:4,0:4:12:0,12,117	./.:.:.:.:.	1/1:0,1:1:3:31,3,0	0/0:2,0:2:6:0,6,60	0/0:1,0:1:3:0,3,31	0/0:1,0:1:3:0,3,31	0/0:1,0:1:3:0,3,32	./.:.:.:.:.	0/0:1,0:1:3:0,3,31	0/0:2,0:2:6:0,6,63	0/0:6,0:6:18:0,18,186	1/1:0,5:5:12:138,12,0	./.:.:.:.:.	./.:.:.:.:.	1/1:0,2:2:6:68,6,0	0/0:2,0:2:6:0,6,65	0/0:3,0:3:9:0,9,88	./.:.:.:.:.	0/0:4,0:4:12:0,12,122	0/0:5,0:5:15:0,15,156	0/0:3,0:3:9:0,9,91	0/0:4,0:4:12:0,12,123	0/0:3,0:3:9:0,9,80	0/0:5,0:5:15:0,15,152	./.:.:.:.:.	0/0:2,0:2:6:0,6,59	1/1:0,2:2:6:60,6,0	0/1:3,1:4:22:22,0,77	1/1:1,6:7:18:185,18,0	./.:.:.:.:.	1/1:0,3:3:9:96,9,0	0/0:2,0:2:6:0,6,61	0/0:4,0:4:12:0,12,128	./.:.:.:.:.	0/0:1,0:1:3:0,3,32	0/0:3,0:3:9:0,9,91	0/0:2,0:2:6:0,6,63	0/0:8,0:8:24:0,24,247	0/0:5,0:5:15:0,15,161	1/1:0,3:3:9:93,9,0	0/0:2,0:2:6:0,6,63	0/0:1,0:1:3:0,3,31	0/0:3,0:3:9:0,9,92	0/0:2,0:2:6:0,6,65	0/0:7,0:7:21:0,21,215	0/0:3,0:3:9:0,9,90	0/0:6,0:6:18:0,18,185	0/0:7,0:7:18:0,18,181	0/0:1,0:1:3:0,3,31	0/0:3,0:3:9:0,9,88	./.:.:.:.:.	0/0:1,0:1:3:0,3,31	0/0:4,0:4:12:0,12,126	0/0:3,0:3:9:0,9,95	0/0:4,0:4:12:0,12,120	0/0:3,0:3:9:0,9,95	0/0:7,0:7:21:0,21,211	0/0:4,0:4:12:0,12,124	0/0:1,0:1:3:0,3,30	0/0:2,0:2:6:0,6,63	1/1:0,3:3:9:95,9,0	1/1:0,2:2:3:45,3,0	1/1:0,3:3:6:74,6,0	./.:.:.:.:.	0/0:2,0:2:6:0,6,60	0/0:2,0:2:6:0,6,59	0/0:2,0:2:3:0,3,45	./.:.:.:.:.	0/0:31,0:31:93:0,93,1017
chr0	167913626	.	T	C	6169.17	.	AC=56;AF=0.219;AN=256;BaseQRankSum=0.118;DP=885;Dels=0.00;FS=0.282;HaplotypeScore=0.1073;InbreedingCoeff=0.6588;MLEAC=54;MLEAF=0.211;MQ=51.47;MQ0=24;MQRankSum=0.259;QD=25.39;ReadPosRankSum=-2.367	GT:AD:DP:GQ:PL	1/1:0,46:46:99:1394,135,0	0/0:13,0:13:39:0,39,396	0/0:19,0:19:57:0,57,590	0/0:43,0:43:99:0,123,1288	0/0:8,0:8:24:0,24,245	0/0:10,0:10:27:0,27,276	0/0:21,0:21:57:0,57,599	0/0:3,0:3:9:0,9,95	0/0:3,0:3:9:0,9,96	0/0:16,1:17:42:0,42,447	0/0:4,0:4:12:0,12,123	1/1:0,20:20:57:576,57,0	1/1:0,11:11:33:335,33,0	./.:.:.:.:.	0/0:17,0:17:51:0,51,529	0/0:16,0:16:48:0,48,498	0/0:3,0:3:9:0,9,91	0/1:1,2:3:25:55,0,25	1/1:0,9:9:24:249,24,0	0/0:5,0:5:15:0,15,153	1/1:0,5:5:15:162,15,0	0/0:11,0:11:33:0,33,330	0/0:19,0:19:51:0,51,541	1/1:0,15:15:33:380,33,0	0/0:7,0:7:21:0,21,221	1/1:0,28:28:66:686,66,0	0/0:15,0:15:42:0,42,432	0/0:5,0:5:15:0,15,159	0/1:2,1:3:13:13,0,54	0/0:20,0:20:57:0,57,588	0/0:6,0:6:18:0,18,201	0/1:1,4:5:17:114,0,17	0/0:17,0:17:51:0,51,525	0/0:1,0:1:3:0,3,31	0/0:11,0:11:30:0,30,328	0/0:2,0:2:6:0,6,63	0/0:17,0:17:42:0,42,438	0/0:14,0:14:42:0,42,424	0/0:14,0:14:27:0,27,309	0/0:5,0:5:15:0,15,157	0/0:7,0:7:21:0,21,227	1/1:0,9:9:27:274,27,0	1/1:0,12:12:30:321,30,0	0/0:16,0:16:39:0,39,396	0/0:10,0:10:21:0,21,218	1/1:0,18:18:48:526,48,0	0/0:12,0:12:30:0,30,327	0/0:3,0:3:9:0,9,98	./.:.:.:.:.	0/0:3,0:3:6:0,6,67	./.:.:.:.:.	0/0:5,0:5:9:0,9,120	0/0:3,0:3:9:0,9,96	./.:.:.:.:.	0/0:6,0:6:18:0,18,186	1/1:0,5:5:15:152,15,0	0/0:4,0:4:9:0,9,95	0/0:6,0:6:18:0,18,189	0/0:1,0:1:3:0,3,33	0/0:2,0:2:3:0,3,32	1/1:0,5:5:15:156,15,0	1/1:0,3:3:3:45,3,0	0/0:4,0:4:12:0,12,118	0/0:1,0:1:3:0,3,32	1/1:0,3:3:9:96,9,0	0/0:3,0:3:9:0,9,86	0/0:5,0:5:15:0,15,158	0/0:4,0:4:9:0,9,93	0/0:5,0:5:12:0,12,135	0/0:2,0:2:6:0,6,63	1/1:0,2:2:6:64,6,0	./.:.:.:.:.	0/0:2,0:2:6:0,6,65	0/0:5,0:5:12:0,12,121	0/0:5,0:5:15:0,15,148	1/1:0,5:5:15:153,15,0	0/0:2,0:2:6:0,6,56	0/0:2,0:2:6:0,6,60	./.:.:.:.:.	1/1:0,4:4:12:122,12,0	0/0:3,0:3:3:0,3,31	1/1:0,1:1:3:30,3,0	1/1:0,6:6:18:182,18,0	0/0:3,0:3:9:0,9,93	0/0:5,0:5:12:0,12,119	0/1:4,1:5:16:16,0,115	0/0:6,0:6:18:0,18,191	0/0:8,0:8:21:0,21,215	0/0:2,0:2:3:0,3,45	0/0:4,0:4:12:0,12,128	0/0:7,0:7:15:0,15,183	0/0:3,0:3:9:0,9,88	1/1:0,4:4:12:121,12,0	0/0:3,0:3:9:0,9,92	1/1:0,3:3:9:93,9,0	0/0:2,0:2:6:0,6,63	1/1:0,6:6:18:182,18,0	0/0:1,0:1:3:0,3,31	1/1:0,2:2:3:29,3,0	0/0:2,0:2:6:0,6,65	0/0:9,0:9:27:0,27,281	./.:.:.:.:.	0/0:2,0:2:6:0,6,63	0/0:5,0:5:15:0,15,158	0/0:2,0:2:6:0,6,65	0/0:2,0:2:6:0,6,59	0/0:3,1:4:9:0,9,86	1/1:0,2:2:6:66,6,0	0/0:4,0:4:12:0,12,124	0/0:7,0:7:21:0,21,216	0/0:4,0:4:12:0,12,127	0/0:4,0:4:12:0,12,122	0/0:4,0:4:12:0,12,125	0/0:4,0:4:9:0,9,92	0/0:4,0:4:9:0,9,94	0/0:4,0:4:12:0,12,123	0/0:1,0:1:3:0,3,31	0/0:4,0:4:12:0,12,124	0/0:1,0:1:3:0,3,31	0/0:3,0:3:9:0,9,95	0/0:4,0:4:9:0,9,95	0/0:4,0:4:12:0,12,129	0/0:3,0:3:9:0,9,92	0/0:5,0:5:12:0,12,124	0/0:7,0:7:18:0,18,186	0/0:8,0:8:24:0,24,248	0/0:4,0:4:12:0,12,122	0/0:2,0:2:6:0,6,61	1/1:0,1:1:3:29,3,0	./.:.:.:.:.	1/1:0,2:2:3:45,3,0	./.:.:.:.:.	0/0:6,0:6:6:0,6,89	0/0:3,0:3:3:0,3,44	0/0:2,0:2:3:0,3,45	0/0:4,0:4:6:0,6,89	0/0:8,0:8:18:0,18,206
chr0	167913680	.	G	A	4420.3	.	AC=40;AF=0.153;AN=262;BaseQRankSum=2.494;DP=1208;Dels=0.00;FS=1.320;HaplotypeScore=0.1259;InbreedingCoeff=0.4258;MLEAC=37;MLEAF=0.141;MQ=51.70;MQ0=5;MQRankSum=5.593;QD=19.56;ReadPosRankSum=0.972	GT:AD:DP:GQ:PL	0/0:68,0:68:99:0,192,1992	0/0:19,0:19:45:0,45,487	0/1:6,16:22:58:426,0,58	0/0:61,0:61:99:0,147,1535	0/0:19,0:19:48:0,48,498	0/1:4,13:17:31:347,0,31	0/0:25,0:25:66:0,66,675	0/0:5,0:5:12:0,12,128	0/0:6,0:6:18:0,18,185	0/0:18,0:18:48:0,48,492	0/0:5,0:5:15:0,15,162	0/0:40,0:40:96:0,96,977	0/0:14,0:14:33:0,33,347	0/0:3,0:3:9:0,9,76	0/0:26,0:26:66:0,66,686	0/0:26,0:26:51:0,51,539	0/0:14,0:14:27:0,27,264	0/1:5,1:6:14:14,0,132	0/0:12,0:12:30:0,30,311	1/1:1,9:10:2:242,2,0	0/0:7,0:7:21:0,21,215	0/1:5,16:21:14:429,0,14	0/1:4,12:16:69:310,0,69	0/0:24,0:24:57:0,57,608	1/1:0,2:2:6:61,6,0	0/0:18,0:18:48:0,48,519	0/0:14,0:14:30:0,30,325	0/0:5,0:5:12:0,12,133	0/0:5,0:5:15:0,15,155	0/0:25,0:25:66:0,66,683	0/0:5,0:5:15:0,15,156	0/0:3,0:3:9:0,9,79	0/0:20,0:20:48:0,48,506	0/0:5,0:5:15:0,15,152	0/0:19,0:19:45:0,45,492	0/0:5,0:5:12:0,12,137	0/1:4,17:21:6:460,0,6	0/0:14,0:14:30:0,30,318	0/0:15,0:15:33:0,33,348	0/0:4,0:4:12:0,12,134	0/0:8,0:8:21:0,21,224	0/0:12,0:12:21:0,21,232	0/0:19,0:19:48:0,48,505	0/0:13,0:13:33:0,33,336	0/0:22,0:22:51:0,51,545	0/0:23,0:23:48:0,48,513	0/1:5,11:16:20:314,0,20	0/0:4,0:4:12:0,12,126	0/0:3,0:3:3:0,3,31	0/0:4,0:4:12:0,12,124	0/0:4,0:4:12:0,12,116	0/0:4,0:4:12:0,12,122	0/0:2,0:2:6:0,6,65	0/0:1,0:1:3:0,3,30	0/0:10,0:10:27:0,27,283	0/0:10,0:10:27:0,27,279	0/0:8,0:8:18:0,18,172	0/0:5,0:5:15:0,15,134	0/0:3,0:3:6:0,6,62	0/0:6,0:6:12:0,12,120	0/0:5,0:5:12:0,12,142	./.:.:.:.:.	0/0:8,0:8:24:0,24,247	0/0:1,0:1:3:0,3,30	0/0:5,0:5:12:0,12,123	0/0:3,0:3:6:0,6,59	0/0:4,0:4:12:0,12,130	0/0:5,0:5:15:0,15,153	0/0:7,0:7:15:0,15,171	1/1:0,4:4:12:126,12,0	0/0:4,0:4:12:0,12,120	0/1:1,3:4:18:79,0,18	1/1:0,4:4:12:129,12,0	0/1:5,4:9:99:104,0,104	0/0:5,0:5:9:0,9,105	0/0:5,0:5:15:0,15,153	0/0:4,0:4:12:0,12,120	0/1:2,2:4:20:57,0,20	./.:.:.:.:.	0/0:4,0:4:12:0,12,120	0/0:3,0:3:9:0,9,91	0/0:3,0:3:6:0,6,59	0/0:6,0:6:18:0,18,191	0/0:5,0:5:15:0,15,159	0/1:2,1:3:22:22,0,58	1/1:0,3:3:9:97,9,0	0/0:5,0:5:12:0,12,123	0/0:7,0:7:21:0,21,211	0/0:8,0:8:24:0,24,241	0/0:14,0:14:39:0,39,410	0/0:4,0:4:9:0,9,100	0/0:4,0:4:12:0,12,117	0/0:7,0:7:15:0,15,145	0/0:2,0:2:6:0,6,64	./.:.:.:.:.	0/0:5,0:5:15:0,15,149	0/0:11,0:11:33:0,33,304	0/0:3,0:3:6:0,6,61	./.:.:.:.:.	0/0:3,0:3:9:0,9,92	0/0:5,0:5:15:0,15,161	0/0:2,0:2:3:0,3,32	0/0:4,0:4:6:0,6,75	1/1:0,6:6:18:181,18,0	0/1:1,3:4:18:81,0,18	1/1:0,2:2:6:61,6,0	1/1:1,7:8:21:218,21,0	0/0:6,0:6:18:0,18,184	0/0:4,0:4:12:0,12,127	0/0:3,0:3:6:0,6,61	0/0:6,0:6:18:0,18,180	0/0:4,0:4:12:0,12,128	0/0:12,0:12:27:0,27,282	0/0:8,0:8:18:0,18,186	0/0:3,0:3:9:0,9,99	0/0:10,0:10:18:0,18,195	0/0:3,0:3:6:0,6,62	0/1:2,5:7:12:137,0,12	0/0:5,0:5:12:0,12,117	0/1:1,3:4:21:65,0,21	0/0:5,0:5:12:0,12,121	1/1:1,5:6:15:155,15,0	1/1:3,6:9:18:182,18,0	1/1:0,5:5:15:159,15,0	1/1:1,7:8:21:218,21,0	1/1:0,5:5:15:151,15,0	0/0:4,0:4:12:0,12,124	0/0:6,0:6:18:0,18,182	0/0:6,0:6:15:0,15,153	./.:.:.:.:.	0/0:6,0:6:9:0,9,134	./.:.:.:.:.	0/0:3,1:4:6:0,6,76	0/0:3,0:3:3:0,3,44	0/0:2,0:2:3:0,3,45	0/0:2,0:2:3:0,3,44	0/0:7,0:7:21:0,21,230
chr0	167917831	.	A	G	7739.07	.	AC=55;AF=0.208;AN=264;BaseQRankSum=8.195;DP=1237;Dels=0.00;FS=1.425;HaplotypeScore=0.0747;InbreedingCoeff=0.6343;MLEAC=51;MLEAF=0.193;MQ=54.83;MQ0=3;MQRankSum=2.250;QD=25.97;ReadPosRankSum=1.141	GT:AD:DP:GQ:PL	1/1:4,58:62:99:1855,174,0	0/0:30,0:31:84:0,84,869	0/0:15,0:15:45:0,45,456	0/0:55,0:55:99:0,165,1656	0/0:14,0:14:39:0,39,408	0/0:19,0:19:54:0,54,576	0/0:31,0:31:90:0,90,904	0/0:5,0:5:15:0,15,161	0/0:3,0:3:9:0,9,93	0/0:19,0:19:54:0,54,542	0/0:3,0:3:9:0,9,97	1/1:2,7:9:21:220,21,0	1/1:0,16:16:48:505,48,0	0/1:1,1:2:24:25,0,24	0/0:18,0:18:51:0,51,520	0/0:25,0:25:72:0,72,738	0/0:21,0:21:54:0,54,554	0/1:1,5:6:12:142,0,12	1/1:0,14:14:39:430,39,0	0/0:20,0:20:54:0,54,542	1/1:1,2:3:6:68,6,0	0/0:23,0:23:66:0,66,676	0/0:23,0:23:57:0,57,600	1/1:0,27:27:81:852,81,0	0/0:2,0:2:6:0,6,61	1/1:1,24:25:72:759,72,0	0/0:28,0:28:81:0,81,811	0/0:6,0:6:18:0,18,189	0/0:3,0:3:9:0,9,95	0/0:27,0:27:78:0,78,811	0/0:5,0:5:15:0,15,151	0/1:1,3:4:19:85,0,19	0/0:33,0:33:87:0,87,879	0/0:5,0:5:15:0,15,160	0/0:13,0:13:36:0,36,362	0/0:4,0:4:12:0,12,124	0/0:22,0:22:60:0,60,632	0/0:18,0:18:51:0,51,541	0/0:7,0:7:18:0,18,183	0/0:5,0:5:15:0,15,141	0/0:10,0:10:30:0,30,316	1/1:0,11:11:33:355,33,0	1/1:1,18:19:28:523,28,0	0/0:17,0:17:51:0,51,515	0/0:22,0:22:63:0,63,647	1/1:0,19:19:51:577,51,0	0/0:14,0:14:42:0,42,437	0/0:8,0:8:24:0,24,250	0/0:1,0:1:3:0,3,30	0/0:6,0:6:12:0,12,150	0/0:4,0:4:12:0,12,118	0/0:7,0:7:18:0,18,184	0/0:5,0:5:15:0,15,154	./.:.:.:.:.	0/0:10,0:10:30:0,30,304	1/1:0,9:9:27:284,27,0	0/0:3,0:3:9:0,9,92	0/0:7,0:7:21:0,21,212	0/0:2,0:2:6:0,6,62	0/0:9,0:9:24:0,24,243	1/1:0,2:2:6:63,6,0	1/1:0,1:1:3:31,3,0	0/0:5,0:5:15:0,15,151	0/0:3,0:3:9:0,9,89	0/1:1,2:3:22:54,0,22	0/0:5,0:5:15:0,15,148	0/0:3,0:3:9:0,9,93	0/0:9,0:9:27:0,27,273	0/0:3,0:3:9:0,9,96	./.:.:.:.:.	1/1:0,2:2:6:64,6,0	0/0:3,0:3:9:0,9,89	0/0:2,0:2:3:0,3,45	0/0:9,0:9:24:0,24,237	0/0:4,0:4:9:0,9,90	1/1:0,5:5:12:139,12,0	0/0:3,0:3:9:0,9,94	0/0:6,0:6:18:0,18,184	0/0:2,0:2:6:0,6,59	1/1:0,5:5:15:159,15,0	./.:.:.:.:.	1/1:0,5:5:12:141,12,0	1/1:1,5:6:15:159,15,0	0/0:5,0:5:12:0,12,143	0/0:4,0:4:12:0,12,118	0/1:4,1:5:19:19,0,111	0/0:1,0:1:3:0,3,31	0/0:6,0:6:18:0,18,189	0/0:6,0:6:18:0,18,178	0/0:6,0:6:18:0,18,184	0/0:3,0:3:9:0,9,90	0/1:8,1:9:8:8,0,186	1/1:0,3:3:9:97,9,0	./.:.:.:.:.	0/1:1,4:5:19:114,0,19	0/1:2,1:3:23:23,0,50	1/1:1,3:4:9:103,9,0	0/0:3,0:3:9:0,9,86	1/1:0,2:2:6:65,6,0	0/0:2,0:2:6:0,6,59	0/0:12,0:12:36:0,36,378	0/0:5,0:5:15:0,15,156	0/0:1,0:1:3:0,3,32	0/0:3,0:3:9:0,9,89	0/0:3,0:3:9:0,9,92	0/0:9,0:9:24:0,24,252	0/0:8,0:8:24:0,24,248	1/1:0,4:4:12:122,12,0	0/0:5,0:5:15:0,15,155	0/0:8,0:8:24:0,24,243	0/0:11,0:11:27:0,27,266	0/0:5,0:5:15:0,15,155	0/0:10,0:10:30:0,30,306	0/0:6,0:6:18:0,18,182	0/0:7,0:7:18:0,18,184	0/0:7,0:7:21:0,21,217	0/0:1,0:1:3:0,3,24	0/0:9,0:9:21:0,21,246	0/0:2,0:2:6:0,6,60	0/0:3,0:3:9:0,9,91	0/0:6,0:6:15:0,15,166	0/0:6,0:6:15:0,15,153	0/0:6,0:6:18:0,18,195	0/0:4,0:4:12:0,12,122	0/0:6,0:6:18:0,18,180	0/0:4,0:4:12:0,12,122	0/0:9,0:9:27:0,27,271	0/0:7,0:7:18:0,18,185	0/1:1,5:6:14:142,0,14	1/1:0,2:2:6:63,6,0	0/0:2,0:2:3:0,3,45	0/0:3,0:3:3:0,3,45	0/0:4,0:4:6:0,6,89	0/0:8,0:8:15:0,15,196	0/0:8,0:8:12:0,12,179	./.:.:.:.:.	0/0:30,0:30:90:0,90,972
chr0	167918655	.	G	C	1417.22	.	AC=65;AF=0.422;AN=154;BaseQRankSum=4.252;DP=1012;Dels=0.00;FS=0.000;HaplotypeScore=0.0456;InbreedingCoeff=0.1396;MLEAC=66;MLEAF=0.429;MQ=12.34;MQ0=91;MQRankSum=-4.266;QD=2.68;ReadPosRankSum=-1.023	GT:AD:DP:GQ:PL	0/0:37,0:37:3:0,3,33	1/1:0,20:20:6:66,6,0	0/1:1,8:9:25:26,0,25	0/1:4,39:43:17:17,0,110	1/1:0,15:15:9:91,9,0	0/0:2,10:12:6:0,6,61	0/0:1,18:19:3:0,3,33	0/0:1,0:1:3:0,3,33	./.:.:.:.:.	0/1:1,12:13:25:25,0,25	0/0:2,0:2:3:0,3,34	1/1:0,23:23:6:51,6,0	./.:.:.:.:.	0/0:1,1:2:3:0,3,27	1/1:0,22:22:3:32,3,0	0/1:15,3:18:19:82,0,19	0/0:2,19:21:6:0,6,63	0/0:1,0:1:3:0,3,27	./.:.:.:.:.	./.:.:.:.:.	./.:.:.:.:.	0/1:1,8:9:22:52,0,22	1/1:0,23:23:6:63,6,0	0/1:3,30:33:46:46,0,51	0/0:2,2:4:6:0,6,65	0/1:15,2:17:23:42,0,23	0/1:1,16:17:20:20,0,26	./.:.:.:.:.	0/0:1,3:4:3:0,3,31	1/1:0,16:16:3:26,3,0	./.:.:.:.:.	0/0:5,0:5:3:0,3,27	1/1:13,1:14:3:32,3,0	./.:.:.:.:.	0/1:12,1:13:23:23,0,55	0/0:1,2:3:3:0,3,29	0/1:2,19:21:45:111,0,45	1/1:0,10:10:6:57,6,0	1/1:0,13:13:3:32,3,0	0/0:2,1:3:6:0,6,63	0/0:5,0:5:9:0,9,97	0/1:2,15:17:50:52,0,50	0/1:2,18:20:25:25,0,54	0/1:2,14:16:23:54,0,23	1/1:0,13:13:6:62,6,0	1/1:0,22:22:3:32,3,0	./.:.:.:.:.	0/0:3,0:3:3:0,3,32	./.:.:.:.:.	0/0:3,7:10:9:0,9,95	./.:.:.:.:.	./.:.:.:.:.	./.:.:.:.:.	./.:.:.:.:.	1/1:0,4:4:3:32,3,0	./.:.:.:.:.	./.:.:.:.:.	./.:.:.:.:.	./.:.:.:.:.	./.:.:.:.:.	./.:.:.:.:.	./.:.:.:.:.	0/0:1,8:9:3:0,3,27	./.:.:.:.:.	1/1:0,5:5:3:32,3,0	./.:.:.:.:.	0/0:1,2:3:3:0,3,33	./.:.:.:.:.	0/0:1,4:5:3:0,3,32	./.:.:.:.:.	./.:.:.:.:.	1/1:2,1:3:3:32,3,0	./.:.:.:.:.	./.:.:.:.:.	./.:.:.:.:.	./.:.:.:.:.	1/1:0,3:3:3:32,3,0	./.:.:.:.:.	./.:.:.:.:.	0/0:1,7:8:3:0,3,32	./.:.:.:.:.	./.:.:.:.:.	0/0:1,6:7:3:0,3,32	1/1:0,6:6:3:32,3,0	0/0:1,4:5:3:0,3,31	0/0:2,2:4:6:0,6,63	0/0:6,0:6:3:0,3,32	0/0:5,0:5:3:0,3,33	0/0:1,3:4:3:0,3,32	0/0:2,0:2:6:0,6,61	./.:.:.:.:.	./.:.:.:.:.	./.:.:.:.:.	./.:.:.:.:.	1/1:0,2:2:3:32,3,0	./.:.:.:.:.	./.:.:.:.:.	./.:.:.:.:.	./.:.:.:.:.	./.:.:.:.:.	0/0:7,0:7:9:0,9,97	./.:.:.:.:.	./.:.:.:.:.	1/1:0,4:4:9:93,9,0	0/1:1,3:4:26:26,0,26	./.:.:.:.:.	0/0:6,2:8:18:0,18,201	./.:.:.:.:.	0/0:1,2:3:3:0,3,33	./.:.:.:.:.	1/1:4,1:5:3:32,3,0	0/0:1,2:3:3:0,3,33	0/1:1,12:13:25:27,0,25	1/1:0,8:8:3:32,3,0	1/1:0,7:7:3:31,3,0	1/1:0,8:8:3:32,3,0	0/0:1,4:5:3:0,3,32	0/0:1,4:5:3:0,3,31	./.:.:.:.:.	./.:.:.:.:.	0/0:1,3:4:3:0,3,32	1/1:3,1:4:3:32,3,0	./.:.:.:.:.	1/1:6,1:7:3:32,3,0	./.:.:.:.:.	./.:.:.:.:.	1/1:0,9:9:3:32,3,0	0/0:1,5:6:3:0,3,32	./.:.:.:.:.	./.:.:.:.:.	./.:.:.:.:.	./.:.:.:.:.	./.:.:.:.:.	0/0:1,5:6:3:0,3,32	./.:.:.:.:.	./.:.:.:.:.	0/0:1,15:16:3:0,3,30
chr0	167937891	.	T	C	3351.05	.	AC=30;AF=0.116;AN=258;BaseQRankSum=-0.371;DP=1002;Dels=0.00;FS=0.000;HaplotypeScore=0.1002;InbreedingCoeff=0.5550;MLEAC=24;MLEAF=0.093;MQ=54.76;MQ0=1;MQRankSum=0.915;QD=24.64;ReadPosRankSum=1.005	GT:AD:DP:GQ:PL	0/0:56,0:56:99:0,168,1820	0/0:16,0:16:48:0,48,494	0/0:17,0:17:48:0,48,496	1/1:0,47:47:99:1420,138,0	0/0:11,0:11:33:0,33,341	0/0:17,0:17:51:0,51,530	1/1:0,18:18:54:540,54,0	0/0:2,0:2:6:0,6,65	0/0:2,0:2:3:0,3,34	1/1:0,22:22:54:566,54,0	./.:.:.:.:.	0/0:23,0:23:63:0,63,673	0/0:24,0:24:66:0,66,676	1/1:0,2:2:6:55,6,0	0/0:19,0:19:57:0,57,594	0/0:20,0:20:51:0,51,539	0/0:24,0:24:66:0,66,673	0/0:2,0:2:6:0,6,61	0/0:6,0:6:18:0,18,187	0/0:5,0:5:12:0,12,119	0/0:1,0:1:3:0,3,32	0/0:18,0:18:54:0,54,562	0/0:20,0:20:60:0,60,616	0/0:16,0:16:45:0,45,463	0/0:1,0:1:3:0,3,32	0/0:20,0:20:60:0,60,624	0/0:22,0:22:48:0,48,546	0/0:3,0:3:9:0,9,89	0/0:2,0:2:6:0,6,58	0/0:13,0:13:39:0,39,402	0/0:2,0:2:6:0,6,66	0/0:2,0:2:6:0,6,65	0/0:21,0:21:57:0,57,588	0/0:5,0:5:15:0,15,156	0/0:14,0:14:39:0,39,394	0/1:3,1:4:20:20,0,83	0/0:16,0:16:42:0,42,462	0/0:8,0:8:24:0,24,233	0/0:14,0:14:39:0,39,396	1/1:0,1:2:3:29,3,0	0/0:6,0:6:18:0,18,189	0/0:15,0:15:36:0,36,400	0/0:13,0:13:36:0,36,367	0/0:21,0:21:54:0,54,572	0/0:20,0:20:60:0,60,625	0/0:22,0:22:60:0,60,633	0/0:8,0:8:24:0,24,245	0/0:6,0:6:18:0,18,189	./.:.:.:.:.	0/0:7,0:7:21:0,21,210	1/1:0,4:4:12:120,12,0	0/0:1,0:1:3:0,3,32	1/1:1,8:9:24:245,24,0	0/0:2,0:2:6:0,6,61	0/0:4,0:4:12:0,12,122	1/1:0,4:4:12:118,12,0	0/0:1,0:1:3:0,3,32	0/0:6,0:6:18:0,18,189	0/0:2,0:2:6:0,6,64	0/0:11,0:11:33:0,33,330	0/0:3,0:3:6:0,6,79	./.:.:.:.:.	0/0:7,0:7:21:0,21,217	0/0:8,0:8:21:0,21,226	1/1:0,4:4:12:124,12,0	0/0:2,0:2:6:0,6,67	1/1:0,2:2:3:45,3,0	0/0:3,0:3:6:0,6,60	0/0:6,0:6:15:0,15,158	0/0:3,0:3:9:0,9,87	0/0:1,0:1:3:0,3,31	0/0:1,0:1:3:0,3,33	0/0:4,0:4:12:0,12,126	0/0:4,0:4:12:0,12,122	0/0:2,0:2:6:0,6,64	0/0:4,0:4:12:0,12,126	0/0:5,0:5:15:0,15,145	0/0:2,0:2:6:0,6,65	./.:.:.:.:.	0/0:9,0:9:27:0,27,284	1/1:0,2:2:6:63,6,0	0/0:3,0:3:9:0,9,89	0/0:4,0:4:12:0,12,113	0/0:5,0:5:15:0,15,156	0/0:4,0:4:12:0,12,116	0/0:5,0:5:15:0,15,158	0/0:7,0:7:21:0,21,214	0/0:6,0:6:18:0,18,180	./.:.:.:.:.	0/0:2,0:2:6:0,6,61	0/0:1,0:1:3:0,3,32	0/0:3,0:3:9:0,9,93	0/1:3,1:4:21:21,0,46	0/0:2,0:2:6:0,6,60	0/0:5,0:5:15:0,15,158	./.:.:.:.:.	0/0:4,0:4:12:0,12,129	0/0:4,0:4:12:0,12,124	0/0:1,0:1:3:0,3,32	0/0:2,0:2:3:0,3,32	0/0:5,0:5:15:0,15,145	0/0:1,0:1:3:0,3,31	0/0:4,0:4:6:0,6,63	./.:.:.:.:.	0/0:1,0:1:3:0,3,32	0/0:3,0:3:9:0,9,92	0/0:4,0:4:12:0,12,130	0/0:4,0:4:12:0,12,124	1/1:0,4:4:12:128,12,0	0/0:3,0:3:6:0,6,61	0/0:8,0:8:21:0,21,231	1/1:0,4:4:12:130,12,0	1/1:0,4:4:12:122,12,0	0/0:8,0:8:24:0,24,245	0/0:6,0:6:18:0,18,182	0/0:1,0:1:3:0,3,31	0/0:3,0:3:9:0,9,90	0/0:3,0:3:9:0,9,91	0/0:3,0:3:9:0,9,92	0/0:3,0:3:9:0,9,97	0/0:8,0:8:24:0,24,244	0/0:3,1:4:9:0,9,97	0/0:7,0:7:15:0,15,174	0/0:5,0:5:15:0,15,158	0/0:3,0:3:9:0,9,90	0/0:4,0:4:12:0,12,122	0/0:3,0:3:6:0,6,61	0/0:7,0:7:21:0,21,214	0/0:1,0:1:3:0,3,30	0/0:2,0:2:3:0,3,45	./.:.:.:.:.	0/0:4,0:4:6:0,6,89	0/0:5,0:5:9:0,9,121	0/0:4,0:4:6:0,6,89	0/0:4,0:4:6:0,6,89	0/0:4,0:4:6:0,6,89	0/0:32,0:32:96:0,96,1070
chr0	167938287	.	G	A	2696.88	.	AC=32;AF=0.121;AN=264;BaseQRankSum=1.918;DP=851;Dels=0.00;FS=7.666;HaplotypeScore=0.2466;InbreedingCoeff=0.4498;MLEAC=29;MLEAF=0.110;MQ=59.39;MQ0=0;MQRankSum=-0.396;QD=23.66;ReadPosRankSum=-1.521	GT:AD:DP:GQ:PL	0/0:53,0:53:99:0,159,1644	0/0:18,0:18:51:0,51,526	0/0:10,0:10:30:0,30,294	1/1:0,20:20:60:596,60,0	0/0:11,0:11:33:0,33,340	0/0:16,0:17:45:0,45,477	1/1:0,18:18:54:553,54,0	0/0:4,0:4:12:0,12,122	0/0:2,0:2:6:0,6,56	1/1:0,21:21:60:617,60,0	1/1:0,1:1:3:33,3,0	0/0:16,0:16:42:0,42,454	0/0:11,0:11:30:0,30,305	1/1:0,1:1:3:32,3,0	0/0:12,0:12:36:0,36,372	0/0:10,0:10:30:0,30,292	0/0:9,0:9:24:0,24,250	0/0:2,0:2:6:0,6,63	0/0:10,0:10:27:0,27,276	0/0:3,0:3:6:0,6,59	0/0:2,0:2:6:0,6,69	0/0:13,0:13:36:0,36,383	0/0:10,1:11:27:0,27,283	0/0:23,0:23:69:0,69,692	0/0:3,0:3:9:0,9,101	0/0:16,0:16:48:0,48,483	0/0:14,2:16:42:0,42,423	0/0:4,0:4:12:0,12,123	0/0:2,0:2:6:0,6,49	0/0:17,0:17:42:0,42,476	./.:.:.:.:.	0/0:7,0:7:21:0,21,202	0/0:15,1:16:39:0,39,434	0/0:1,0:1:3:0,3,30	0/0:12,0:12:33:0,33,331	0/1:4,1:5:15:15,0,108	0/0:16,0:16:42:0,42,455	0/0:7,0:7:21:0,21,221	0/0:12,0:12:36:0,36,364	1/1:0,3:3:9:95,9,0	0/1:2,1:3:23:23,0,50	0/0:10,0:10:30:0,30,289	0/0:8,1:9:24:0,24,246	0/0:13,0:13:39:0,39,394	0/0:12,0:12:33:0,33,347	0/0:14,0:14:39:0,39,413	0/0:14,0:14:36:0,36,406	0/0:6,0:6:18:0,18,188	0/0:5,0:5:15:0,15,153	0/0:7,0:7:18:0,18,197	1/1:0,3:3:6:76,6,0	0/0:7,0:7:21:0,21,200	1/1:0,3:3:9:84,9,0	0/0:1,0:1:3:0,3,32	0/0:4,0:4:9:0,9,103	1/1:0,5:5:15:156,15,0	0/0:4,0:4:12:0,12,122	0/0:8,0:8:24:0,24,244	0/0:3,0:3:9:0,9,91	0/0:2,0:2:6:0,6,61	0/0:6,0:6:18:0,18,178	0/0:5,0:5:15:0,15,154	0/0:2,0:2:6:0,6,63	0/0:3,0:3:9:0,9,86	1/1:0,2:2:6:64,6,0	0/0:2,0:2:6:0,6,63	1/1:0,3:3:9:92,9,0	0/0:4,0:4:12:0,12,122	0/0:7,0:7:21:0,21,214	0/0:1,0:1:3:0,3,31	0/0:3,0:3:9:0,9,86	0/0:6,0:6:18:0,18,180	0/0:3,0:3:9:0,9,93	./.:.:.:.:.	0/0:4,0:4:12:0,12,111	0/0:3,0:3:9:0,9,91	0/0:3,0:3:9:0,9,91	0/0:3,0:3:9:0,9,92	0/0:2,0:2:6:0,6,65	0/0:6,0:6:15:0,15,164	1/1:0,3:3:9:98,9,0	0/0:1,0:1:3:0,3,30	0/0:2,0:2:3:0,3,32	0/0:8,0:8:24:0,24,237	0/0:3,0:3:9:0,9,94	0/0:1,0:1:3:0,3,32	0/0:6,0:6:15:0,15,162	0/0:2,0:2:6:0,6,63	0/0:7,0:7:21:0,21,207	0/0:6,0:6:18:0,18,178	0/0:3,0:3:9:0,9,90	0/0:1,0:1:3:0,3,31	0/1:1,3:4:18:82,0,18	0/0:1,0:1:3:0,3,30	0/0:1,0:1:3:0,3,30	0/0:3,0:3:9:0,9,93	0/0:5,0:5:15:0,15,153	0/0:6,0:6:18:0,18,178	0/0:1,0:1:3:0,3,30	0/0:3,0:3:9:0,9,89	0/1:2,1:3:16:16,0,56	./.:.:.:.:.	./.:.:.:.:.	0/0:2,0:2:3:0,3,45	./.:.:.:.:.	0/0:9,0:9:27:0,27,274	0/0:3,0:3:9:0,9,96	0/0:12,0:12:30:0,30,328	0/1:1,4:5:15:109,0,15	0/0:1,0:1:3:0,3,32	0/0:8,0:8:24:0,24,241	0/1:1,4:5:14:114,0,14	1/1:0,6:6:18:185,18,0	0/0:5,0:5:15:0,15,155	0/0:3,0:3:9:0,9,90	0/0:3,0:3:9:0,9,92	0/0:1,0:1:3:0,3,32	0/0:4,0:4:12:0,12,117	0/0:1,0:1:3:0,3,33	0/0:1,0:1:3:0,3,32	0/0:5,0:5:15:0,15,147	0/0:3,0:3:9:0,9,95	0/0:5,0:5:15:0,15,154	0/0:2,0:2:6:0,6,63	0/0:5,0:5:15:0,15,150	0/0:5,0:5:15:0,15,146	0/0:3,0:3:9:0,9,92	0/0:2,0:2:6:0,6,54	0/0:2,0:2:6:0,6,57	0/0:2,0:2:3:0,3,45	0/0:2,0:2:3:0,3,45	0/0:2,0:2:6:0,6,60	0/0:4,0:4:6:0,6,76	0/0:2,0:2:3:0,3,45	0/0:6,0:6:9:0,9,134	0/0:1,0:1:3:0,3,31	0/0:24,0:24:72:0,72,771
chr0	167938369	.	C	T	850.05	.	AC=20;AF=0.076;AN=262;DP=1044;Dels=0.00;FS=0.000;HaplotypeScore=0.0512;InbreedingCoeff=0.5490;MLEAC=14;MLEAF=0.053;MQ=59.70;MQ0=0;QD=22.97	GT:AD:DP:GQ:PL	0/0:65,0:65:99:0,196,2113	0/0:20,0:20:60:0,60,639	0/0:20,0:20:54:0,54,608	0/0:38,0:38:99:0,114,1195	0/0:17,0:17:51:0,51,536	0/0:13,0:13:36:0,36,385	0/0:24,0:24:72:0,72,748	0/0:5,0:5:15:0,15,162	0/0:1,0:1:3:0,3,33	0/0:26,0:26:78:0,78,825	0/0:1,0:1:3:0,3,32	0/0:26,0:26:78:0,78,828	0/0:14,0:14:39:0,39,421	./.:.:.:.:.	0/0:18,0:18:51:0,51,537	0/0:13,0:13:36:0,36,387	0/0:15,0:15:42:0,42,459	0/0:1,0:1:3:0,3,31	0/0:10,0:10:30:0,30,316	1/1:0,5:5:15:142,15,0	0/0:7,0:7:21:0,21,226	1/1:0,11:11:33:322,33,0	0/0:22,0:22:51:0,51,589	0/0:21,0:21:63:0,63,673	0/0:2,0:2:6:0,6,62	0/0:24,0:24:63:0,63,705	0/0:13,0:14:36:0,36,391	0/0:6,0:6:18:0,18,197	0/0:3,0:3:9:0,9,97	0/0:28,0:28:81:0,81,863	0/0:3,0:3:9:0,9,98	0/0:5,0:5:15:0,15,167	0/0:15,0:15:42:0,42,462	0/0:1,0:1:3:0,3,32	0/0:12,0:12:36:0,36,383	0/0:3,0:3:9:0,9,97	0/0:14,0:14:42:0,42,446	0/0:6,0:6:18:0,18,196	0/0:11,0:11:27:0,27,309	./.:.:.:.:.	0/0:6,0:6:18:0,18,199	0/0:7,0:7:21:0,21,219	0/0:27,0:27:69:0,69,784	0/0:27,0:27:81:0,81,841	0/0:20,0:20:57:0,57,618	0/0:16,0:16:45:0,45,489	0/0:11,0:11:33:0,33,352	0/0:2,0:2:6:0,6,61	0/0:6,0:6:18:0,18,189	0/0:4,0:4:12:0,12,128	0/0:1,0:1:3:0,3,31	0/0:5,0:5:15:0,15,154	0/0:3,0:3:9:0,9,96	0/0:3,0:3:9:0,9,95	0/0:5,0:5:15:0,15,155	0/0:4,0:4:12:0,12,127	0/0:6,0:6:18:0,18,191	0/0:10,0:10:30:0,30,316	0/0:6,0:6:18:0,18,190	0/0:10,0:10:30:0,30,323	0/0:7,0:7:21:0,21,219	0/0:1,0:1:3:0,3,33	0/0:6,0:6:18:0,18,189	0/0:7,0:7:21:0,21,222	0/0:7,0:7:21:0,21,214	0/0:2,0:2:6:0,6,65	0/0:5,0:5:15:0,15,157	0/0:5,0:5:15:0,15,156	0/0:2,0:2:6:0,6,65	0/0:1,0:1:3:0,3,30	0/0:2,0:2:6:0,6,65	0/0:5,0:5:15:0,15,159	0/0:3,0:3:9:0,9,94	0/0:5,0:5:15:0,15,157	0/0:8,0:8:21:0,21,238	0/0:2,0:2:6:0,6,62	0/0:3,0:3:9:0,9,95	1/1:0,1:1:3:34,3,0	0/0:5,0:5:12:0,12,137	0/0:5,0:5:15:0,15,162	0/0:3,0:3:9:0,9,96	0/0:1,0:1:3:0,3,32	./.:.:.:.:.	0/0:5,0:5:15:0,15,159	0/0:2,0:2:6:0,6,63	0/0:4,0:4:12:0,12,130	0/0:5,0:5:15:0,15,148	0/0:7,0:7:21:0,21,212	0/0:5,0:5:15:0,15,162	0/0:8,0:8:24:0,24,248	0/0:2,0:2:6:0,6,63	0/0:7,0:7:15:0,15,181	0/0:5,0:5:12:0,12,142	0/0:1,0:1:3:0,3,30	0/0:2,0:2:6:0,6,65	0/0:4,0:4:12:0,12,128	0/0:3,0:3:9:0,9,95	0/0:2,0:2:6:0,6,63	0/0:5,0:5:15:0,15,161	0/0:2,0:2:6:0,6,67	0/0:5,0:5:15:0,15,158	0/0:3,0:3:9:0,9,95	0/0:1,0:1:3:0,3,32	0/0:10,0:10:24:0,24,283	0/0:3,0:3:9:0,9,95	0/0:13,0:13:39:0,39,409	0/0:7,0:7:21:0,21,227	0/0:9,0:9:27:0,27,286	0/0:2,0:2:6:0,6,65	0/0:3,0:3:9:0,9,95	0/0:11,0:11:33:0,33,345	0/0:2,0:2:6:0,6,67	0/0:4,0:4:12:0,12,126	0/0:6,0:6:18:0,18,187	0/0:3,0:3:9:0,9,95	./.:.:.:.:.	0/0:3,0:3:9:0,9,98	0/0:4,0:4:12:0,12,125	0/0:3,0:3:9:0,9,89	1/1:0,2:2:6:64,6,0	0/0:9,0:9:27:0,27,280	0/0:4,0:4:12:0,12,127	1/1:0,2:2:6:61,6,0	1/1:0,2:2:6:58,6,0	1/1:0,4:4:12:120,12,0	0/0:3,0:3:9:0,9,96	1/1:0,5:5:15:148,15,0	1/1:0,2:2:6:59,6,0	1/1:0,3:3:9:88,9,0	0/0:4,0:4:6:0,6,89	./.:.:.:.:.	0/0:2,0:2:3:0,3,45	0/0:4,0:4:6:0,6,89	0/0:4,0:4:6:0,6,89	0/0:2,0:2:3:0,3,45	./.:.:.:.:.	0/0:25,0:25:75:0,75,851
chr0	167938385	.	A	G	1673.44	.	AC=15;AF=0.057;AN=262;BaseQRankSum=3.337;DP=958;Dels=0.00;FS=1.689;HaplotypeScore=0.1087;InbreedingCoeff=0.4187;MLEAC=13;MLEAF=0.050;MQ=59.72;MQ0=0;MQRankSum=0.417;QD=25.75;ReadPosRankSum=0.040	GT:AD:DP:GQ:PL	0/0:58,0:58:99:0,174,1759	0/0:18,0:18:54:0,54,541	0/0:19,0:19:51:0,51,537	0/0:39,0:39:99:0,117,1158	0/0:14,0:14:42:0,42,422	0/0:11,0:11:30:0,30,311	0/0:27,0:27:81:0,81,800	0/0:6,0:6:18:0,18,191	0/0:2,0:2:6:0,6,61	0/0:19,0:19:57:0,57,556	0/0:1,0:1:3:0,3,30	0/0:21,0:21:63:0,63,610	0/0:14,0:14:39:0,39,412	./.:.:.:.:.	0/0:17,0:17:51:0,51,522	0/0:11,0:11:30:0,30,315	0/0:12,0:12:33:0,33,338	0/0:3,0:3:9:0,9,99	0/0:8,0:8:21:0,21,222	0/0:5,0:5:15:0,15,143	0/0:6,0:6:18:0,18,198	0/0:11,0:11:33:0,33,322	0/0:21,0:21:48:0,48,544	0/0:17,0:17:48:0,48,502	0/0:1,0:1:3:0,3,32	0/0:23,0:23:60:0,60,645	0/0:17,0:17:48:0,48,489	0/0:5,0:5:15:0,15,159	0/0:3,0:3:9:0,9,97	0/0:25,0:25:72:0,72,717	0/0:3,0:3:9:0,9,97	0/0:5,0:5:15:0,15,168	0/0:13,0:13:36:0,36,377	0/0:1,0:1:3:0,3,31	0/0:14,0:14:42:0,42,423	0/0:3,0:3:9:0,9,89	0/0:13,0:13:39:0,39,397	0/0:3,0:3:9:0,9,89	0/0:13,0:13:33:0,33,368	0/0:1,0:1:3:0,3,31	0/0:6,0:6:18:0,18,184	0/0:7,0:7:21:0,21,201	0/0:28,0:28:78:0,78,822	1/1:0,21:21:63:648,63,0	1/1:0,20:20:60:621,60,0	0/0:16,0:16:42:0,42,440	0/0:8,0:8:24:0,24,245	0/0:1,0:1:3:0,3,35	0/0:6,0:6:18:0,18,181	0/0:4,0:4:12:0,12,121	0/0:2,0:2:6:0,6,63	0/0:4,0:4:12:0,12,123	0/0:2,0:2:6:0,6,59	0/0:4,0:4:12:0,12,116	0/0:6,0:6:18:0,18,185	0/0:2,0:2:6:0,6,59	0/0:6,0:6:18:0,18,172	0/0:9,0:9:27:0,27,277	0/0:7,0:7:21:0,21,216	0/0:10,0:10:30:0,30,304	0/0:6,0:6:18:0,18,178	./.:.:.:.:.	0/0:6,0:6:18:0,18,178	0/0:7,0:7:21:0,21,213	0/0:7,0:7:21:0,21,209	0/0:1,0:1:3:0,3,30	0/0:4,0:4:12:0,12,117	0/0:3,0:3:9:0,9,95	0/0:2,0:2:6:0,6,57	0/0:1,0:1:3:0,3,30	0/0:1,0:1:3:0,3,29	0/0:1,0:1:3:0,3,30	1/1:0,2:2:6:61,6,0	1/1:0,4:4:12:125,12,0	1/1:0,7:7:18:200,18,0	0/0:1,0:1:3:0,3,30	1/1:0,4:4:12:124,12,0	0/0:1,0:1:3:0,3,31	0/0:4,0:4:9:0,9,105	0/0:5,0:5:15:0,15,152	0/0:3,0:3:9:0,9,91	0/0:1,0:1:3:0,3,32	./.:.:.:.:.	0/0:4,0:4:12:0,12,120	0/0:3,0:3:9:0,9,89	0/0:4,0:4:12:0,12,125	0/0:5,0:5:15:0,15,152	0/0:7,0:7:21:0,21,224	0/0:3,0:3:9:0,9,89	0/0:5,0:5:15:0,15,156	0/0:1,0:1:3:0,3,33	0/0:4,0:4:12:0,12,117	0/0:5,0:5:12:0,12,137	0/0:1,0:1:3:0,3,29	0/0:2,0:2:6:0,6,61	0/0:5,0:5:15:0,15,148	0/0:2,0:2:6:0,6,67	0/0:2,0:2:6:0,6,61	0/0:5,0:5:15:0,15,148	0/0:1,0:1:3:0,3,32	0/0:3,0:3:9:0,9,89	0/0:3,0:3:9:0,9,92	0/0:1,0:1:3:0,3,29	0/0:10,0:10:24:0,24,271	0/0:3,0:3:9:0,9,95	0/0:10,0:10:30:0,30,297	0/0:4,0:4:12:0,12,125	0/0:8,0:8:24:0,24,229	0/0:2,0:2:6:0,6,67	0/0:3,0:3:9:0,9,89	0/0:10,0:10:30:0,30,294	0/0:2,0:2:6:0,6,69	0/0:4,0:4:12:0,12,115	0/0:6,0:6:18:0,18,184	0/0:5,0:5:15:0,15,158	./.:.:.:.:.	0/0:3,0:3:9:0,9,92	0/0:5,0:5:15:0,15,149	1/1:0,3:3:9:95,9,0	0/0:2,0:2:6:0,6,64	0/0:10,0:10:30:0,30,300	0/1:3,1:4:20:20,0,80	0/0:2,0:2:6:0,6,64	0/0:2,0:2:6:0,6,61	0/0:3,0:3:9:0,9,86	0/0:4,0:4:12:0,12,122	0/0:4,0:4:12:0,12,118	0/0:2,0:2:6:0,6,59	0/0:3,0:3:9:0,9,95	0/0:4,0:4:6:0,6,89	./.:.:.:.:.	0/0:2,0:2:3:0,3,45	0/0:2,0:2:3:0,3,45	0/0:2,0:2:3:0,3,45	./.:.:.:.:.	0/0:1,0:1:3:0,3,30	0/0:24,0:24:69:0,69,751
chr0	167947292	.	G	C	28236.4	.	AC=254;AF=0.948;AN=268;BaseQRankSum=0.965;DP=1026;Dels=0.00;FS=4.719;HaplotypeScore=0.0448;InbreedingCoeff=0.5011;MLEAC=256;MLEAF=0.955;MQ=59.03;MQ0=0;MQRankSum=0.562;QD=29.69;ReadPosRankSum=-2.430	GT:AD:DP:GQ:PL	1/1:0,41:41:99:1273,123,0	1/1:0,24:24:66:701,66,0	1/1:0,21:21:63:638,63,0	1/1:0,39:39:99:1173,117,0	1/1:0,14:14:42:435,42,0	1/1:0,11:11:33:305,33,0	1/1:0,9:9:27:275,27,0	1/1:0,2:2:6:63,6,0	1/1:0,4:4:12:122,12,0	1/1:0,12:12:36:361,36,0	1/1:0,9:9:27:284,27,0	0/0:26,0:26:78:0,78,795	1/1:0,12:12:36:356,36,0	1/1:0,1:1:3:31,3,0	1/1:0,17:17:45:487,45,0	1/1:0,25:25:75:739,75,0	1/1:0,16:16:48:489,48,0	1/1:0,5:5:15:153,15,0	1/1:0,7:7:21:214,21,0	1/1:0,15:15:45:444,45,0	1/1:0,8:8:24:255,24,0	1/1:0,14:14:39:419,39,0	1/1:0,21:21:63:632,63,0	1/1:0,25:25:72:738,72,0	1/1:0,3:3:9:97,9,0	1/1:0,19:19:57:557,57,0	1/1:0,11:11:30:317,30,0	1/1:0,5:5:15:157,15,0	1/1:0,3:3:9:96,9,0	1/1:0,22:22:66:657,66,0	1/1:0,10:10:30:304,30,0	1/1:0,4:4:12:126,12,0	1/1:0,22:22:63:655,63,0	1/1:0,2:2:6:63,6,0	1/1:0,18:18:51:550,51,0	1/1:0,7:7:21:226,21,0	1/1:0,29:29:87:890,87,0	1/1:0,10:10:30:312,30,0	1/1:0,10:10:27:289,27,0	1/1:0,1:1:3:23,3,0	1/1:0,5:5:15:158,15,0	1/1:0,12:12:36:379,36,0	1/1:0,18:18:48:521,48,0	1/1:0,16:16:48:474,48,0	1/1:0,12:12:36:363,36,0	1/1:0,20:20:60:615,60,0	1/1:0,12:12:36:360,36,0	1/1:0,8:8:24:250,24,0	1/1:0,8:8:18:216,18,0	1/1:0,7:7:15:168,15,0	1/1:0,1:1:3:31,3,0	1/1:0,3:3:9:95,9,0	1/1:0,5:5:15:155,15,0	1/1:0,3:3:9:89,9,0	0/0:4,0:4:12:0,12,130	1/1:0,5:5:15:142,15,0	1/1:0,2:2:6:61,6,0	1/1:0,3:3:9:89,9,0	1/1:0,2:2:6:61,6,0	0/0:6,0:6:18:0,18,170	1/1:0,4:4:12:122,12,0	1/1:0,5:5:15:156,15,0	1/1:0,9:9:27:272,27,0	1/1:0,7:7:21:202,21,0	1/1:0,5:5:12:136,12,0	1/1:0,5:5:15:154,15,0	1/1:0,5:5:15:146,15,0	1/1:0,3:3:9:88,9,0	1/1:0,4:4:12:123,12,0	1/1:0,2:2:6:63,6,0	1/1:0,2:2:6:57,6,0	1/1:0,3:3:9:90,9,0	1/1:0,2:2:6:61,6,0	1/1:0,6:6:18:187,18,0	1/1:0,4:4:12:124,12,0	1/1:0,2:2:6:59,6,0	./.:.:.:.:.	1/1:0,2:2:6:63,6,0	./.:.:.:.:.	1/1:0,10:10:27:290,27,0	1/1:0,3:3:9:88,9,0	1/1:0,3:3:9:94,9,0	1/1:0,4:4:12:124,12,0	1/1:0,4:4:12:123,12,0	1/1:0,2:2:6:57,6,0	1/1:0,5:5:15:163,15,0	1/1:0,3:3:9:90,9,0	1/1:0,9:9:27:272,27,0	1/1:0,2:2:6:63,6,0	1/1:0,2:2:6:65,6,0	1/1:0,1:1:3:32,3,0	1/1:0,5:5:15:154,15,0	1/1:0,3:3:9:93,9,0	1/1:0,2:2:6:62,6,0	1/1:0,3:3:9:91,9,0	1/1:0,7:7:21:214,21,0	1/1:0,5:5:15:136,15,0	1/1:0,2:2:6:59,6,0	1/1:0,2:2:6:63,6,0	1/1:0,1:1:3:31,3,0	1/1:0,5:5:15:162,15,0	./.:.:.:.:.	1/1:0,1:1:3:28,3,0	1/1:0,1:1:3:32,3,0	1/1:0,2:2:6:62,6,0	1/1:0,1:1:3:31,3,0	1/1:0,4:4:12:130,12,0	1/1:0,7:7:18:201,18,0	1/1:0,4:4:12:118,12,0	1/1:0,5:5:15:154,15,0	1/1:0,6:6:18:177,18,0	1/1:0,4:4:12:115,12,0	1/1:0,12:12:36:365,36,0	1/1:0,8:8:24:239,24,0	1/1:0,2:2:6:62,6,0	1/1:0,4:4:12:123,12,0	1/1:0,2:2:6:63,6,0	1/1:0,5:5:15:156,15,0	1/1:0,3:3:9:92,9,0	1/1:0,2:2:6:68,6,0	0/0:7,0:7:21:0,21,224	1/1:0,6:6:18:186,18,0	1/1:0,6:6:18:184,18,0	1/1:0,4:4:12:118,12,0	1/1:0,4:4:12:118,12,0	1/1:0,4:4:12:120,12,0	1/1:0,3:3:9:86,9,0	1/1:0,2:2:6:55,6,0	0/0:4,0:4:12:0,12,124	1/1:0,2:2:3:45,3,0	1/1:0,6:6:9:134,9,0	0/0:3,0:3:6:0,6,75	1/1:0,2:2:6:61,6,0	1/1:0,6:6:12:145,12,0	1/1:0,8:8:12:166,12,0	1/1:0,2:2:6:61,6,0	0/0:25,0:25:75:0,75,816
chr0	167947637	.	T	G	150.06	.	AC=21;AF=0.128;AN=164;BaseQRankSum=-2.858;DP=448;Dels=0.00;FS=48.489;HaplotypeScore=0.1738;InbreedingCoeff=0.3401;MLEAC=14;MLEAF=0.085;MQ=50.19;MQ0=1;MQRankSum=4.261;QD=4.84;ReadPosRankSum=-3.257	GT:AD:DP:GQ:PL	0/0:20,0:20:60:0,60,639	0/1:15,2:17:17:17,0,333	0/0:11,0:11:33:0,33,330	0/1:1,1:2:24:24,0,25	./.:.:.:.:.	0/0:6,0:6:15:0,15,155	1/1:0,1:1:3:30,3,0	./.:.:.:.:.	./.:.:.:.:.	./.:.:.:.:.	./.:.:.:.:.	0/0:16,1:17:12:0,12,387	./.:.:.:.:.	0/0:1,0:1:3:0,3,32	1/1:0,1:1:3:30,3,0	0/0:16,0:16:45:0,45,442	./.:.:.:.:.	0/0:1,0:1:3:0,3,32	0/0:7,0:7:18:0,18,198	0/0:6,0:6:12:0,12,150	./.:.:.:.:.	0/0:10,0:10:24:0,24,263	0/0:7,0:7:21:0,21,210	0/0:13,0:13:39:0,39,383	0/0:1,0:1:3:0,3,31	./.:.:.:.:.	0/0:13,0:13:33:0,33,337	0/0:3,0:3:9:0,9,97	0/0:2,0:2:6:0,6,64	0/0:23,1:24:27:0,27,566	0/0:3,0:3:9:0,9,97	0/0:1,0:1:3:0,3,33	0/0:8,0:8:24:0,24,243	1/1:0,1:1:3:22,3,0	0/0:14,0:14:36:0,36,386	./.:.:.:.:.	0/0:10,0:10:27:0,27,271	0/0:3,1:4:9:0,9,89	0/0:11,0:11:33:0,33,326	./.:.:.:.:.	./.:.:.:.:.	./.:.:.:.:.	0/0:14,0:14:30:0,30,357	0/0:14,1:15:6:0,6,313	./.:.:.:.:.	0/0:12,0:12:33:0,33,330	0/0:10,0:10:24:0,24,271	0/0:3,0:3:9:0,9,93	./.:.:.:.:.	./.:.:.:.:.	1/1:0,1:1:3:30,3,0	./.:.:.:.:.	1/1:0,1:1:3:30,3,0	0/0:3,0:3:6:0,6,70	0/0:3,0:3:9:0,9,93	1/1:0,1:1:3:30,3,0	./.:.:.:.:.	./.:.:.:.:.	./.:.:.:.:.	0/1:2,1:3:21:21,0,56	1/1:0,1:1:3:31,3,0	1/1:0,1:1:3:31,3,0	./.:.:.:.:.	./.:.:.:.:.	./.:.:.:.:.	./.:.:.:.:.	./.:.:.:.:.	0/0:4,0:4:12:0,12,114	0/0:2,0:2:6:0,6,59	0/0:2,0:2:6:0,6,59	./.:.:.:.:.	./.:.:.:.:.	0/0:2,0:2:6:0,6,61	0/0:8,0:8:15:0,15,195	0/0:3,0:3:6:0,6,75	./.:.:.:.:.	0/0:4,0:4:6:0,6,73	0/0:3,0:3:9:0,9,92	./.:.:.:.:.	0/0:4,0:4:6:0,6,89	0/0:5,0:5:9:0,9,102	0/0:2,0:2:6:0,6,62	./.:.:.:.:.	0/0:6,0:6:18:0,18,178	./.:.:.:.:.	./.:.:.:.:.	./.:.:.:.:.	0/0:1,0:1:3:0,3,33	./.:.:.:.:.	./.:.:.:.:.	./.:.:.:.:.	./.:.:.:.:.	./.:.:.:.:.	./.:.:.:.:.	./.:.:.:.:.	./.:.:.:.:.	./.:.:.:.:.	./.:.:.:.:.	./.:.:.:.:.	./.:.:.:.:.	./.:.:.:.:.	./.:.:.:.:.	./.:.:.:.:.	0/0:4,0:4:12:0,12,110	0/0:3,0:3:6:0,6,61	0/0:1,0:1:3:0,3,31	0/0:2,0:2:6:0,6,53	0/0:4,0:4:12:0,12,117	./.:.:.:.:.	1/1:0,1:1:3:30,3,0	./.:.:.:.:.	./.:.:.:.:.	0/0:2,0:2:6:0,6,56	0/0:7,0:7:21:0,21,208	0/0:5,0:5:15:0,15,145	./.:.:.:.:.	0/0:1,0:1:3:0,3,31	0/0:3,0:3:9:0,9,92	0/0:4,0:4:9:0,9,101	0/0:4,0:4:12:0,12,116	./.:.:.:.:.	0/0:3,0:3:9:0,9,87	0/0:6,0:6:15:0,15,167	0/0:4,0:4:6:0,6,89	0/0:1,0:1:3:0,3,31	0/0:5,0:5:12:0,12,138	0/0:6,0:6:15:0,15,169	./.:.:.:.:.	0/0:3,0:3:9:0,9,86	0/0:2,0:2:3:0,3,45	0/0:4,0:4:6:0,6,89	0/0:2,0:2:3:0,3,45	./.:.:.:.:.	0/0:6,0:6:6:0,6,89	0/0:4,0:4:6:0,6,89	0/0:4,0:4:6:0,6,89	0/0:12,0:12:36:0,36,377
chr0	167948293	.	A	G	2195.35	.	AC=20;AF=0.079;AN=252;BaseQRankSum=-0.966;DP=780;Dels=0.00;FS=9.709;HaplotypeScore=0.0835;InbreedingCoeff=0.4953;MLEAC=14;MLEAF=0.056;MQ=59.45;MQ0=2;MQRankSum=-1.049;QD=27.44;ReadPosRankSum=-0.224	GT:AD:DP:GQ:PL	1/1:0,35:35:99:1104,105,0	0/0:19,0:19:57:0,57,579	0/0:11,0:11:33:0,33,332	0/0:32,0:32:90:0,90,907	0/0:13,0:13:39:0,39,400	0/0:6,0:7:18:0,18,173	0/0:11,0:11:33:0,33,319	0/0:2,0:2:6:0,6,63	0/0:1,0:1:3:0,3,32	0/0:13,0:13:36:0,36,373	0/0:3,0:3:9:0,9,98	0/0:10,0:10:30:0,30,299	0/0:12,0:12:36:0,36,367	0/0:1,0:1:3:0,3,31	0/0:15,0:15:45:0,45,460	0/0:14,0:14:36:0,36,387	0/0:18,0:18:54:0,54,535	1/1:0,1:1:3:32,3,0	0/0:5,0:5:15:0,15,152	0/0:3,0:3:3:0,3,33	0/0:2,0:2:6:0,6,65	0/0:5,0:5:15:0,15,151	0/0:10,0:10:30:0,30,300	0/0:18,0:18:54:0,54,545	./.:.:.:.:.	0/0:11,0:11:33:0,33,335	1/1:0,14:14:42:420,42,0	0/0:5,0:5:15:0,15,158	./.:.:.:.:.	0/0:16,0:16:45:0,45,461	0/0:5,0:5:15:0,15,160	0/0:3,0:3:9:0,9,95	0/0:9,0:9:27:0,27,266	0/0:3,0:3:9:0,9,94	0/0:11,0:11:33:0,33,339	./.:.:.:.:.	1/1:0,16:16:48:500,48,0	1/1:0,5:5:9:120,9,0	0/0:9,0:9:27:0,27,267	1/1:0,1:1:3:34,3,0	0/0:1,0:1:3:0,3,34	0/0:10,0:10:27:0,27,289	0/0:17,0:17:45:0,45,486	0/0:15,0:15:42:0,42,444	0/0:19,0:19:54:0,54,563	0/0:10,0:10:30:0,30,294	0/0:18,0:18:54:0,54,541	./.:.:.:.:.	0/0:6,0:6:15:0,15,168	0/0:1,0:1:3:0,3,32	0/0:1,0:1:3:0,3,23	0/0:1,0:1:3:0,3,31	0/0:5,0:5:15:0,15,156	0/0:3,0:3:9:0,9,90	0/0:2,0:2:6:0,6,62	./.:.:.:.:.	0/0:1,0:1:3:0,3,29	0/0:8,0:8:21:0,21,230	0/0:5,0:5:15:0,15,153	0/0:3,0:3:9:0,9,94	0/0:3,0:3:9:0,9,92	0/0:7,0:7:21:0,21,208	0/0:5,0:5:15:0,15,147	0/0:3,0:3:9:0,9,90	0/0:3,0:3:9:0,9,91	0/0:7,0:7:21:0,21,223	0/0:2,0:2:6:0,6,65	0/0:1,0:1:3:0,3,30	0/0:5,0:5:12:0,12,118	0/0:3,0:3:9:0,9,92	0/0:2,0:2:6:0,6,64	0/0:5,0:5:15:0,15,151	0/0:4,0:4:12:0,12,126	0/0:2,0:2:6:0,6,61	0/0:4,0:4:12:0,12,124	0/0:2,0:2:3:0,3,30	0/0:2,0:2:6:0,6,64	0/0:3,0:3:9:0,9,89	./.:.:.:.:.	0/0:5,0:5:12:0,12,133	0/0:1,0:1:3:0,3,32	0/0:1,0:1:3:0,3,31	0/0:2,0:2:6:0,6,59	0/0:2,0:2:6:0,6,62	0/0:6,0:6:18:0,18,185	./.:.:.:.:.	0/0:3,0:3:9:0,9,93	1/1:0,1:1:3:32,3,0	0/0:7,0:7:21:0,21,213	0/0:2,0:2:6:0,6,65	0/0:4,0:4:12:0,12,120	0/0:1,0:1:3:0,3,30	0/0:6,0:6:18:0,18,179	0/0:3,0:3:9:0,9,95	0/0:1,0:1:3:0,3,31	0/0:5,0:5:15:0,15,159	0/0:3,0:3:9:0,9,93	./.:.:.:.:.	./.:.:.:.:.	0/0:1,0:1:3:0,3,32	0/0:4,0:4:12:0,12,121	0/0:2,0:2:6:0,6,65	0/0:3,0:3:9:0,9,91	0/0:6,0:6:18:0,18,181	0/0:6,0:6:18:0,18,186	0/0:4,0:4:12:0,12,122	0/0:3,0:3:9:0,9,99	0/0:9,0:9:24:0,24,251	1/1:0,2:2:6:67,6,0	0/0:4,0:4:12:0,12,118	0/0:4,0:4:12:0,12,120	1/1:0,2:2:6:67,6,0	1/1:0,3:3:9:93,9,0	0/0:4,0:4:12:0,12,119	0/0:3,0:3:9:0,9,93	0/0:9,0:9:27:0,27,272	0/0:4,0:4:12:0,12,126	0/0:3,0:3:9:0,9,88	0/0:5,0:5:15:0,15,152	0/0:3,0:3:9:0,9,89	0/0:6,0:6:18:0,18,184	0/0:4,0:4:12:0,12,126	0/0:6,0:6:18:0,18,182	0/0:4,0:4:12:0,12,121	0/0:5,0:5:15:0,15,145	0/0:6,0:6:18:0,18,185	0/0:5,0:5:12:0,12,135	0/0:4,0:4:12:0,12,119	0/0:5,0:5:15:0,15,163	0/0:2,0:2:6:0,6,62	./.:.:.:.:.	0/0:1,0:1:3:0,3,30	0/0:4,0:4:9:0,9,106	0/0:4,0:4:9:0,9,105	./.:.:.:.:.	0/0:1,0:1:3:0,3,32	0/0:28,0:28:81:0,81,919
chr0	167948740	.	G	A	2332.12	.	AC=18;AF=0.069;AN=262;BaseQRankSum=3.573;DP=807;Dels=0.00;FS=0.943;HaplotypeScore=0.1186;InbreedingCoeff=0.4370;MLEAC=15;MLEAF=0.057;MQ=59.70;MQ0=0;MQRankSum=0.164;QD=26.50;ReadPosRankSum=-1.158	GT:AD:DP:GQ:PL	1/1:0,42:42:99:1322,126,0	0/0:21,0:21:57:0,57,598	0/0:14,0:14:36:0,36,384	0/0:35,0:35:99:0,105,1011	0/0:15,0:15:45:0,45,456	0/0:6,0:6:18:0,18,177	0/0:10,0:10:24:0,24,246	0/0:5,0:5:15:0,15,144	0/0:3,0:3:9:0,9,89	0/0:22,0:22:66:0,66,648	./.:.:.:.:.	0/0:10,0:10:30:0,30,288	0/0:18,0:18:45:0,45,491	0/0:2,0:2:6:0,6,63	0/0:14,0:14:42:0,42,406	0/0:14,0:14:42:0,42,396	0/0:15,0:15:42:0,42,432	0/1:3,2:5:48:48,0,80	0/0:1,0:1:3:0,3,29	0/0:2,0:2:6:0,6,59	0/0:4,0:4:12:0,12,117	0/0:8,0:8:24:0,24,239	0/0:18,0:18:54:0,54,525	0/0:17,0:17:51:0,51,506	0/0:2,0:2:6:0,6,61	0/0:6,0:6:18:0,18,178	1/1:0,15:15:45:467,45,0	0/0:4,0:4:12:0,12,119	0/0:5,0:5:15:0,15,146	0/0:7,0:7:21:0,21,193	0/0:5,0:5:15:0,15,153	0/0:5,0:5:15:0,15,160	0/0:8,0:8:21:0,21,220	0/0:2,0:2:6:0,6,62	0/0:12,0:12:36:0,36,355	0/1:2,3:5:41:75,0,41	0/0:17,0:17:51:0,51,496	1/1:0,6:6:18:191,18,0	0/0:9,0:9:24:0,24,252	1/1:0,2:2:6:63,6,0	0/0:3,0:3:9:0,9,92	0/0:14,0:14:42:0,42,412	0/0:20,0:20:54:0,54,571	0/0:4,0:4:12:0,12,118	0/0:9,0:9:27:0,27,275	0/0:13,0:13:39:0,39,377	0/0:10,0:10:30:0,30,300	./.:.:.:.:.	0/0:1,0:1:3:0,3,30	0/0:1,0:1:3:0,3,30	0/0:6,0:6:18:0,18,174	0/0:5,0:5:12:0,12,136	0/0:5,0:5:15:0,15,140	0/0:2,0:2:6:0,6,63	0/0:3,0:3:9:0,9,95	0/0:3,0:3:9:0,9,87	0/0:5,0:5:15:0,15,145	0/0:5,0:5:15:0,15,143	0/0:2,0:2:6:0,6,57	0/0:4,0:4:12:0,12,121	0/0:2,0:2:6:0,6,60	0/0:4,0:4:9:0,9,103	0/0:7,0:7:18:0,18,193	0/0:2,0:2:6:0,6,61	0/0:7,0:7:21:0,21,214	0/0:7,0:7:21:0,21,197	0/0:3,0:3:9:0,9,89	0/0:4,0:4:9:0,9,110	0/0:1,0:1:3:0,3,29	0/0:4,0:4:12:0,12,115	0/0:4,0:4:12:0,12,116	0/0:7,0:7:21:0,21,213	0/0:2,0:2:6:0,6,63	0/0:5,0:5:15:0,15,142	0/0:6,0:6:18:0,18,178	0/0:4,0:4:12:0,12,116	./.:.:.:.:.	0/0:4,0:4:9:0,9,104	./.:.:.:.:.	0/0:2,0:2:6:0,6,59	0/0:1,0:1:3:0,3,31	0/0:2,0:2:6:0,6,62	0/0:3,0:3:9:0,9,92	0/0:3,0:3:9:0,9,91	0/0:2,0:2:6:0,6,62	0/0:6,0:6:18:0,18,181	0/0:3,0:3:6:0,6,74	1/1:0,3:3:9:96,9,0	0/0:2,0:2:6:0,6,60	0/0:3,0:3:9:0,9,92	0/0:1,0:1:3:0,3,30	0/0:7,0:7:21:0,21,214	0/0:3,0:3:9:0,9,91	0/0:2,0:2:6:0,6,60	0/0:3,0:3:9:0,9,92	0/0:2,0:2:6:0,6,59	0/0:4,0:4:12:0,12,116	0/0:4,0:4:12:0,12,118	0/0:6,0:6:18:0,18,172	0/0:1,0:1:3:0,3,30	0/0:4,0:4:12:0,12,128	0/0:1,0:1:3:0,3,30	0/0:3,0:3:9:0,9,97	0/0:1,0:1:3:0,3,30	0/0:2,0:2:6:0,6,59	0/0:2,0:2:6:0,6,57	0/0:1,0:1:3:0,3,31	0/0:5,0:5:15:0,15,138	1/1:0,3:3:9:95,9,0	0/0:1,0:1:3:0,3,28	0/0:7,0:7:21:0,21,201	1/1:0,3:3:9:95,9,0	1/1:0,4:4:12:126,12,0	0/0:5,0:5:15:0,15,151	0/0:6,0:6:15:0,15,151	0/0:6,0:6:12:0,12,149	0/0:1,0:1:3:0,3,30	0/0:7,0:7:15:0,15,177	0/0:3,0:3:9:0,9,86	0/0:3,0:3:9:0,9,89	0/0:9,0:9:24:0,24,254	0/0:4,0:4:12:0,12,118	0/0:3,0:3:9:0,9,90	0/0:5,0:5:15:0,15,152	0/0:4,0:4:12:0,12,115	0/0:5,0:5:15:0,15,153	0/0:3,0:3:9:0,9,88	0/0:3,0:3:9:0,9,88	0/0:4,0:4:12:0,12,118	./.:.:.:.:.	0/0:2,0:2:3:0,3,45	0/0:7,0:7:12:0,12,163	0/0:3,1:4:6:0,6,72	0/0:4,0:4:9:0,9,105	0/0:5,0:5:6:0,6,89	./.:.:.:.:.	0/0:15,0:15:45:0,45,491
chr0	167953793	.	T	C	1598.39	.	AC=38;AF=0.188;AN=202;BaseQRankSum=4.214;DP=394;Dels=0.00;FS=0.522;HaplotypeScore=0.1255;InbreedingCoeff=0.4871;MLEAC=35;MLEAF=0.173;MQ=45.32;MQ0=28;MQRankSum=0.447;QD=20.49;ReadPosRankSum=-0.613	GT:AD:DP:GQ:PL	0/0:29,0:29:75:0,75,766	1/1:2,6:8:12:153,12,0	1/1:1,5:6:15:158,15,0	0/0:7,0:7:18:0,18,182	0/0:12,0:12:30:0,30,321	0/0:6,0:6:12:0,12,121	0/0:4,0:4:6:0,6,89	./.:.:.:.:.	./.:.:.:.:.	0/0:4,0:4:9:0,9,90	0/0:1,0:1:3:0,3,32	0/0:1,0:1:3:0,3,30	0/0:4,0:4:6:0,6,61	./.:.:.:.:.	0/0:9,0:9:24:0,24,245	0/0:4,0:4:6:0,6,60	0/0:3,0:3:3:0,3,31	./.:.:.:.:.	0/0:4,1:5:12:0,12,124	1/1:0,3:4:9:96,9,0	./.:.:.:.:.	1/1:3,6:9:9:134,9,0	1/1:0,5:5:12:140,12,0	0/0:2,0:2:3:0,3,45	0/0:1,0:1:3:0,3,34	0/0:10,0:10:24:0,24,257	0/0:14,0:14:42:0,42,419	./.:.:.:.:.	0/0:1,0:1:3:0,3,33	0/0:4,0:4:6:0,6,57	./.:.:.:.:.	0/0:3,0:3:9:0,9,97	0/0:8,0:8:9:0,9,121	./.:.:.:.:.	0/0:2,0:2:6:0,6,61	./.:.:.:.:.	0/0:6,0:6:12:0,12,126	0/0:2,0:2:3:0,3,45	./.:.:.:.:.	./.:.:.:.:.	0/0:1,0:1:3:0,3,32	0/0:5,0:5:12:0,12,120	0/0:6,0:6:18:0,18,184	0/0:6,0:7:15:0,15,166	1/1:2,12:14:30:348,30,0	0/0:8,0:8:21:0,21,216	1/1:0,3:3:9:95,9,0	0/0:1,0:1:3:0,3,32	0/0:2,0:2:6:0,6,62	0/0:2,0:2:3:0,3,31	0/0:2,0:2:6:0,6,59	0/0:4,0:4:12:0,12,126	0/0:1,0:1:3:0,3,31	0/0:4,0:4:12:0,12,122	./.:.:.:.:.	0/0:1,0:1:3:0,3,31	./.:.:.:.:.	0/0:3,0:3:9:0,9,94	./.:.:.:.:.	0/0:3,0:3:9:0,9,95	0/0:5,0:5:15:0,15,150	0/0:3,0:3:3:0,3,30	0/0:6,0:6:9:0,9,90	0/0:2,0:2:3:0,3,31	0/0:4,0:4:6:0,6,59	0/0:1,0:1:3:0,3,30	./.:.:.:.:.	0/0:2,0:2:6:0,6,61	0/0:1,0:1:3:0,3,32	./.:.:.:.:.	./.:.:.:.:.	1/1:0,3:3:9:95,9,0	1/1:0,1:1:3:32,3,0	0/0:2,0:2:3:0,3,32	0/0:3,0:3:9:0,9,95	./.:.:.:.:.	1/1:0,3:3:9:97,9,0	./.:.:.:.:.	0/0:1,0:1:3:0,3,32	0/0:5,0:5:15:0,15,150	./.:.:.:.:.	0/0:1,0:1:3:0,3,32	./.:.:.:.:.	0/0:1,0:1:3:0,3,33	1/1:0,4:4:12:122,12,0	0/0:4,0:4:9:0,9,90	0/0:2,0:2:3:0,3,30	./.:.:.:.:.	./.:.:.:.:.	0/0:1,0:1:3:0,3,29	./.:.:.:.:.	0/0:2,0:2:3:0,3,30	0/0:2,0:2:6:0,6,63	./.:.:.:.:.	0/0:3,0:3:6:0,6,62	0/0:1,0:1:3:0,3,32	./.:.:.:.:.	0/0:1,0:1:3:0,3,32	./.:.:.:.:.	0/0:1,0:1:3:0,3,30	0/0:2,0:2:6:0,6,63	./.:.:.:.:.	0/0:4,0:4:6:0,6,59	1/1:1,1:2:3:32,3,0	./.:.:.:.:.	1/1:0,1:1:3:32,3,0	0/0:4,0:4:9:0,9,95	0/0:3,0:3:9:0,9,93	0/0:1,0:1:3:0,3,32	0/0:1,0:1:3:0,3,32	0/0:3,0:3:6:0,6,61	0/0:1,0:1:3:0,3,32	0/0:4,0:4:9:0,9,86	0/0:3,0:3:3:0,3,45	0/0:1,0:1:3:0,3,30	0/0:4,0:4:12:0,12,121	0/0:3,0:3:9:0,9,93	./.:.:.:.:.	0/0:1,0:1:3:0,3,30	1/1:1,3:4:6:75,6,0	./.:.:.:.:.	0/0:2,0:2:6:0,6,60	1/1:0,3:3:9:95,9,0	1/1:0,1:1:3:35,3,0	1/1:0,2:2:6:63,6,0	1/1:1,3:4:6:78,6,0	0/0:2,0:2:6:0,6,63	0/0:5,0:5:15:0,15,154	1/1:0,1:1:3:32,3,0	0/0:2,0:2:3:0,3,45	./.:.:.:.:.	0/0:4,0:4:3:0,3,45	./.:.:.:.:.	./.:.:.:.:.	./.:.:.:.:.	./.:.:.:.:.	0/0:11,0:11:21:0,21,226
chr0	167955490	.	G	A	1320.7	.	AC=21;AF=0.085;AN=246;BaseQRankSum=2.590;DP=738;Dels=0.00;FS=3.309;HaplotypeScore=0.1897;InbreedingCoeff=0.4828;MLEAC=18;MLEAF=0.073;MQ=59.82;MQ0=0;MQRankSum=-0.443;QD=25.40;ReadPosRankSum=0.103	GT:AD:DP:GQ:PL	0/0:44,0:44:99:0,132,1361	0/0:15,0:15:45:0,45,465	0/0:12,0:12:33:0,33,331	0/0:33,0:33:99:0,99,994	1/1:0,5:5:15:157,15,0	0/0:7,0:7:18:0,18,199	0/0:9,0:9:27:0,27,275	0/1:1,4:5:16:113,0,16	0/0:1,0:1:3:0,3,31	0/0:12,0:12:36:0,36,366	./.:.:.:.:.	0/0:10,0:10:30:0,30,312	0/0:9,0:9:24:0,24,266	0/0:1,0:1:3:0,3,31	0/0:18,0:18:45:0,45,495	0/0:8,0:8:21:0,21,235	0/0:6,0:6:15:0,15,162	0/0:2,0:2:6:0,6,63	0/0:5,0:5:15:0,15,151	0/0:1,0:1:3:0,3,30	0/0:2,0:2:6:0,6,60	0/0:6,0:6:18:0,18,180	0/0:13,0:13:39:0,39,405	0/0:10,0:10:30:0,30,300	0/0:2,0:2:6:0,6,58	0/0:18,0:18:54:0,54,552	0/0:12,0:12:36:0,36,360	1/1:0,2:2:6:63,6,0	./.:.:.:.:.	1/1:0,11:11:30:324,30,0	0/0:7,0:7:21:0,21,217	./.:.:.:.:.	0/0:9,0:9:21:0,21,242	0/0:3,0:3:9:0,9,100	0/0:14,0:14:27:0,27,339	0/0:1,0:1:3:0,3,30	0/0:23,0:23:57:0,57,636	0/0:10,0:10:30:0,30,306	1/1:0,8:8:24:250,24,0	0/0:1,0:1:3:0,3,32	0/0:5,0:5:15:0,15,153	0/0:11,0:11:33:0,33,344	0/0:8,0:8:21:0,21,222	0/0:11,0:11:33:0,33,340	0/0:19,0:19:51:0,51,551	0/0:15,0:15:42:0,42,440	0/0:12,0:12:33:0,33,357	0/0:1,0:1:3:0,3,31	1/1:0,2:2:6:66,6,0	0/0:2,0:2:6:0,6,59	0/0:1,0:1:3:0,3,31	0/0:1,0:1:3:0,3,32	0/0:2,0:2:6:0,6,61	0/0:4,0:4:12:0,12,124	0/0:5,0:5:12:0,12,138	./.:.:.:.:.	0/0:2,0:2:6:0,6,59	0/0:3,0:3:9:0,9,93	0/0:1,0:1:3:0,3,29	0/0:7,0:7:21:0,21,214	0/0:2,0:2:6:0,6,63	0/0:2,0:2:6:0,6,61	0/0:10,0:10:30:0,30,304	0/0:5,0:5:15:0,15,149	0/0:4,0:4:12:0,12,118	0/0:4,0:4:12:0,12,123	./.:.:.:.:.	1/1:0,6:6:18:189,18,0	1/1:0,2:2:6:66,6,0	0/0:1,0:1:3:0,3,30	0/0:1,0:1:3:0,3,33	0/0:4,0:4:12:0,12,124	0/0:3,0:3:9:0,9,93	0/0:7,0:7:15:0,15,185	0/0:4,0:4:12:0,12,128	0/0:2,0:2:6:0,6,59	0/0:6,0:6:15:0,15,166	./.:.:.:.:.	./.:.:.:.:.	0/0:1,0:1:3:0,3,31	0/0:1,0:1:3:0,3,33	./.:.:.:.:.	0/0:6,0:6:18:0,18,189	0/0:3,0:3:9:0,9,94	./.:.:.:.:.	0/0:5,0:5:15:0,15,157	0/0:2,0:2:6:0,6,54	0/0:7,0:7:21:0,21,215	0/0:2,0:2:6:0,6,61	1/1:0,4:4:12:134,12,0	0/0:1,0:1:3:0,3,31	0/0:3,0:3:9:0,9,89	0/0:4,0:4:12:0,12,119	0/0:1,0:1:3:0,3,29	0/0:2,0:2:6:0,6,61	0/0:2,0:2:6:0,6,63	0/0:6,0:6:18:0,18,184	0/0:3,0:3:9:0,9,92	./.:.:.:.:.	0/0:4,0:4:12:0,12,122	0/0:2,0:2:6:0,6,63	0/0:1,0:1:3:0,3,29	0/0:2,0:2:6:0,6,65	0/0:1,0:1:3:0,3,32	0/0:8,0:8:24:0,24,242	0/0:7,0:7:18:0,18,196	0/0:5,0:5:15:0,15,160	0/0:7,0:7:21:0,21,214	0/0:2,0:2:6:0,6,59	0/0:4,0:4:12:0,12,120	0/0:4,0:4:12:0,12,118	0/0:2,0:2:6:0,6,61	0/0:3,0:3:9:0,9,92	./.:.:.:.:.	1/1:0,4:4:12:128,12,0	1/1:0,3:3:9:95,9,0	0/0:5,0:5:15:0,15,152	0/0:1,0:1:3:0,3,30	0/0:3,0:3:9:0,9,95	0/0:5,0:5:15:0,15,152	0/0:6,0:6:15:0,15,168	0/0:6,0:6:18:0,18,182	0/0:9,0:9:27:0,27,280	./.:.:.:.:.	0/0:2,0:2:6:0,6,57	0/0:5,0:5:15:0,15,153	0/0:3,0:3:9:0,9,91	0/0:4,0:4:12:0,12,118	0/0:4,0:4:12:0,12,127	./.:.:.:.:.	0/0:2,0:2:3:0,3,45	0/0:4,0:4:9:0,9,106	./.:.:.:.:.	0/0:2,0:2:3:0,3,45	0/0:4,0:4:9:0,9,108	0/0:4,0:4:6:0,6,89	0/0:26,0:26:78:0,78,824
chr0	167955818	.	G	T	2807.12	.	AC=51;AF=0.218;AN=234;BaseQRankSum=-5.358;DP=567;Dels=0.00;FS=1.824;HaplotypeScore=0.0528;InbreedingCoeff=0.5890;MLEAC=47;MLEAF=0.201;MQ=59.39;MQ0=0;MQRankSum=-0.380;QD=25.75;ReadPosRankSum=-1.136	GT:AD:DP:GQ:PL	0/0:29,0:29:87:0,87,931	1/1:0,12:12:33:348,33,0	1/1:0,14:14:42:413,42,0	0/0:29,0:29:87:0,87,923	0/0:11,0:11:33:0,33,346	0/0:5,0:5:15:0,15,152	0/0:4,0:4:12:0,12,122	0/0:3,0:3:9:0,9,104	./.:.:.:.:.	0/0:10,0:10:30:0,30,314	./.:.:.:.:.	0/0:2,0:2:6:0,6,68	0/0:7,0:7:21:0,21,221	0/0:1,0:1:3:0,3,32	0/0:15,0:15:45:0,45,474	0/0:7,0:7:21:0,21,222	0/0:10,0:10:30:0,30,321	./.:.:.:.:.	0/0:2,0:2:6:0,6,62	1/1:0,1:1:3:29,3,0	1/1:0,2:2:6:62,6,0	1/1:0,5:5:15:143,15,0	1/1:0,10:10:30:297,30,0	0/0:15,0:16:42:0,42,460	0/0:1,0:1:3:0,3,32	0/0:6,0:6:18:0,18,184	0/0:11,0:11:33:0,33,344	0/0:2,0:2:6:0,6,67	0/0:1,0:1:3:0,3,32	0/0:11,0:11:30:0,30,330	0/0:1,0:1:3:0,3,29	./.:.:.:.:.	0/0:7,0:7:21:0,21,218	0/0:2,0:2:6:0,6,65	0/0:15,0:15:45:0,45,469	0/0:4,0:4:12:0,12,130	0/0:6,0:6:18:0,18,191	0/0:7,0:7:21:0,21,220	0/0:7,0:7:21:0,21,220	0/0:1,0:1:3:0,3,32	0/0:2,0:2:6:0,6,69	0/0:11,0:11:33:0,33,350	0/0:8,0:8:24:0,24,257	0/0:6,0:6:18:0,18,196	1/1:0,13:13:39:382,39,0	0/0:10,0:10:30:0,30,308	1/1:0,10:10:30:302,30,0	0/0:1,0:1:3:0,3,33	0/0:2,0:2:6:0,6,70	0/0:2,0:2:6:0,6,65	./.:.:.:.:.	0/0:3,0:3:9:0,9,96	0/0:1,0:1:3:0,3,32	./.:.:.:.:.	0/0:4,0:4:12:0,12,133	0/0:1,0:1:3:0,3,32	0/0:5,0:5:15:0,15,155	0/0:6,0:6:18:0,18,186	0/0:1,0:1:3:0,3,32	0/0:6,0:6:18:0,18,192	0/0:2,0:2:6:0,6,65	0/0:2,0:2:6:0,6,67	./.:.:.:.:.	0/0:1,0:1:3:0,3,32	0/0:4,0:4:12:0,12,125	0/0:1,0:1:3:0,3,32	0/0:4,0:4:12:0,12,132	0/0:7,0:7:21:0,21,221	0/0:2,0:2:6:0,6,63	./.:.:.:.:.	1/1:0,2:2:6:61,6,0	1/1:0,4:4:12:122,12,0	1/1:0,4:4:12:120,12,0	0/1:1,1:2:24:24,0,26	0/0:2,0:2:6:0,6,61	0/0:4,0:4:12:0,12,132	1/1:0,3:3:9:91,9,0	1/1:0,4:4:12:123,12,0	0/0:2,0:2:6:0,6,63	./.:.:.:.:.	1/1:0,1:1:3:31,3,0	0/0:2,0:2:6:0,6,63	0/0:2,0:2:6:0,6,65	0/0:5,0:5:15:0,15,155	1/1:0,1:1:3:31,3,0	0/0:1,0:1:3:0,3,27	0/0:4,0:4:12:0,12,125	./.:.:.:.:.	0/0:2,0:2:6:0,6,66	0/0:3,0:3:9:0,9,97	0/0:3,0:3:9:0,9,95	0/0:4,0:4:12:0,12,125	0/0:1,0:1:3:0,3,28	./.:.:.:.:.	./.:.:.:.:.	0/0:1,0:1:3:0,3,32	./.:.:.:.:.	0/0:2,0:2:6:0,6,61	./.:.:.:.:.	./.:.:.:.:.	0/0:2,0:2:6:0,6,67	0/0:1,0:1:3:0,3,34	0/0:2,0:2:6:0,6,59	1/1:0,1:1:3:31,3,0	1/1:0,3:3:9:92,9,0	1/1:0,3:3:9:87,9,0	0/0:1,0:1:3:0,3,30	0/0:2,0:2:6:0,6,57	./.:.:.:.:.	./.:.:.:.:.	0/0:8,0:8:24:0,24,245	./.:.:.:.:.	0/0:4,0:4:9:0,9,107	0/0:1,0:1:3:0,3,32	0/0:4,0:4:12:0,12,128	0/0:4,0:4:12:0,12,128	0/0:1,0:1:3:0,3,31	0/0:1,0:1:3:0,3,31	0/0:2,0:2:6:0,6,63	1/1:0,2:2:6:61,6,0	1/1:0,3:3:9:91,9,0	0/0:3,0:3:9:0,9,97	1/1:0,1:1:3:31,3,0	1/1:0,3:3:9:93,9,0	1/1:0,1:1:3:31,3,0	1/1:0,1:1:3:32,3,0	0/0:3,0:3:9:0,9,97	./.:.:.:.:.	1/1:0,3:3:9:94,9,0	0/0:2,0:2:3:0,3,45	0/0:3,0:3:6:0,6,64	0/0:2,2:4:3:0,3,45	./.:.:.:.:.	0/0:2,0:2:3:0,3,45	0/0:4,0:4:6:0,6,89	0/0:2,0:2:3:0,3,45	0/0:39,0:39:99:0,117,1323
chr0	167956245	.	A	T	486.83	.	AC=15;AF=0.057;AN=262;BaseQRankSum=-0.439;DP=834;Dels=0.00;FS=8.572;HaplotypeScore=0.1287;InbreedingCoeff=0.3228;MLEAC=10;MLEAF=0.038;MQ=59.56;MQ0=0;MQRankSum=0.925;QD=16.79;ReadPosRankSum=-1.530	GT:AD:DP:GQ:PL	0/0:53,0:53:99:0,159,1635	0/0:12,0:12:36:0,36,364	0/0:15,0:15:45:0,45,464	0/0:42,0:42:99:0,126,1264	0/0:11,0:11:33:0,33,338	0/0:6,0:6:18:0,18,191	1/1:0,9:9:27:271,27,0	./.:.:.:.:.	0/0:2,0:2:6:0,6,57	0/0:18,0:18:51:0,51,541	0/0:2,0:2:6:0,6,63	0/0:14,0:14:36:0,36,393	0/0:18,0:18:48:0,48,510	1/1:0,2:2:6:57,6,0	0/0:17,0:17:51:0,51,533	0/0:19,0:19:54:0,54,567	0/0:9,0:9:27:0,27,278	0/0:1,0:1:3:0,3,32	0/0:7,0:7:21:0,21,214	0/0:3,0:3:9:0,9,90	0/0:3,0:3:9:0,9,95	0/0:19,0:19:54:0,54,558	0/0:20,0:20:54:0,54,592	0/0:14,0:14:36:0,36,385	0/0:2,0:2:6:0,6,61	0/0:9,0:9:27:0,27,281	0/0:14,0:14:42:0,42,428	0/0:4,0:4:12:0,12,125	0/0:4,0:4:12:0,12,122	0/0:14,0:14:39:0,39,422	0/0:4,0:4:12:0,12,122	0/0:7,0:7:21:0,21,223	0/1:6,5:11:99:117,0,148	0/0:4,0:4:12:0,12,128	0/0:15,0:15:42:0,42,458	0/0:10,0:10:30:0,30,310	0/0:21,0:21:63:0,63,634	0/0:8,0:8:24:0,24,248	0/0:8,0:8:24:0,24,241	0/0:1,0:1:3:0,3,32	0/0:2,0:2:6:0,6,63	0/0:9,0:9:27:0,27,281	0/0:7,0:7:21:0,21,213	0/0:13,0:13:39:0,39,402	0/0:11,0:11:33:0,33,337	0/0:20,0:20:57:0,57,603	0/0:9,0:9:27:0,27,279	0/0:3,0:3:9:0,9,95	0/0:1,0:1:3:0,3,32	0/0:2,0:2:6:0,6,60	0/0:2,0:2:6:0,6,63	0/0:3,0:3:9:0,9,95	0/0:5,0:5:15:0,15,155	1/1:0,1:1:3:33,3,0	0/0:8,0:8:24:0,24,245	0/0:1,0:1:3:0,3,33	0/0:1,0:1:3:0,3,32	0/0:4,0:4:12:0,12,128	0/0:1,0:1:3:0,3,32	0/0:7,0:7:21:0,21,214	0/0:1,0:1:3:0,3,32	0/0:1,0:1:3:0,3,33	0/0:7,0:7:18:0,18,195	1/1:0,2:2:6:63,6,0	0/0:5,0:5:15:0,15,149	./.:.:.:.:.	1/1:0,2:2:6:63,6,0	0/0:7,0:7:21:0,21,216	0/0:5,0:5:12:0,12,132	0/0:1,0:1:3:0,3,30	0/0:2,0:2:6:0,6,60	0/0:3,0:3:9:0,9,92	0/0:1,0:1:3:0,3,30	0/0:5,0:5:15:0,15,153	0/0:4,0:4:12:0,12,128	0/0:4,0:4:12:0,12,127	0/0:1,0:1:3:0,3,30	0/0:4,0:4:12:0,12,125	0/0:1,0:1:3:0,3,30	0/0:1,0:1:3:0,3,32	0/0:2,0:2:6:0,6,61	0/0:6,0:6:18:0,18,189	0/0:3,0:3:9:0,9,100	0/0:7,0:7:21:0,21,217	0/0:1,0:1:3:0,3,33	0/0:1,0:1:3:0,3,32	0/0:3,0:3:9:0,9,90	0/0:3,0:3:9:0,9,94	0/0:2,0:2:6:0,6,58	0/0:4,0:4:12:0,12,122	0/0:3,0:3:9:0,9,92	1/1:0,1:1:3:32,3,0	0/0:4,0:4:12:0,12,118	0/0:1,0:1:3:0,3,30	0/0:2,0:2:6:0,6,59	./.:.:.:.:.	0/0:2,0:2:6:0,6,61	1/1:0,1:1:3:31,3,0	0/0:1,0:1:3:0,3,31	./.:.:.:.:.	0/0:6,0:6:18:0,18,188	0/0:1,0:1:3:0,3,32	0/0:2,0:2:6:0,6,65	0/0:3,0:3:9:0,9,91	0/0:5,0:5:15:0,15,154	0/0:4,0:4:12:0,12,131	0/0:6,0:6:18:0,18,192	0/0:4,0:4:12:0,12,123	0/0:2,0:2:6:0,6,63	0/0:1,0:1:3:0,3,29	0/0:5,0:5:12:0,12,135	0/0:2,0:2:6:0,6,63	0/0:6,0:6:18:0,18,176	0/0:2,0:2:6:0,6,57	0/0:4,0:4:12:0,12,122	0/0:3,0:3:9:0,9,97	0/0:6,0:6:18:0,18,187	0/0:4,0:4:12:0,12,118	0/0:2,0:2:6:0,6,62	0/0:4,0:4:12:0,12,127	0/0:5,0:5:15:0,15,153	0/0:4,0:4:12:0,12,125	0/0:4,0:4:12:0,12,126	0/0:2,0:2:6:0,6,65	0/0:1,0:1:3:0,3,32	0/0:2,0:2:6:0,6,62	0/0:5,0:5:15:0,15,153	0/0:6,0:6:18:0,18,189	0/0:3,0:3:9:0,9,99	0/0:2,0:2:3:0,3,45	0/0:8,0:8:12:0,12,179	./.:.:.:.:.	0/0:2,0:2:3:0,3,45	0/0:5,0:5:9:0,9,120	./.:.:.:.:.	0/0:8,0:8:12:0,12,179	0/0:39,0:39:99:0,117,1340
chr0	167958251	.	G	A	5177.02	.	AC=30;AF=0.115;AN=262;BaseQRankSum=-1.246;DP=1030;Dels=0.00;FS=6.789;HaplotypeScore=0.0682;InbreedingCoeff=0.6205;MLEAC=28;MLEAF=0.107;MQ=59.85;MQ0=0;MQRankSum=-0.788;QD=28.45;ReadPosRankSum=3.188	GT:AD:DP:GQ:PL	1/1:0,64:64:99:2041,192,0	0/0:15,0:15:45:0,45,465	0/0:19,0:19:57:0,57,593	0/0:42,0:42:99:0,123,1274	0/0:19,0:19:57:0,57,584	0/0:15,0:15:45:0,45,461	0/0:19,0:19:57:0,57,559	0/0:1,0:1:3:0,3,32	0/0:2,0:2:6:0,6,65	1/1:0,19:19:57:576,57,0	1/1:0,2:2:6:60,6,0	0/0:20,0:20:60:0,60,607	0/0:15,0:15:45:0,45,467	0/0:2,0:2:6:0,6,63	0/0:14,0:14:42:0,42,433	1/1:0,20:20:60:606,60,0	1/1:0,14:14:42:438,42,0	0/1:2,1:3:23:23,0,54	0/0:8,0:8:24:0,24,256	0/0:10,0:10:30:0,30,297	0/0:5,0:5:15:0,15,172	0/0:19,0:19:57:0,57,574	0/0:20,0:20:60:0,60,620	0/0:12,0:12:36:0,36,373	0/0:2,0:2:6:0,6,62	0/0:26,0:26:78:0,78,787	1/1:0,20:20:60:611,60,0	0/0:3,0:3:9:0,9,100	0/0:3,0:3:9:0,9,98	0/0:11,0:11:33:0,33,340	0/0:4,0:4:12:0,12,132	0/0:4,0:4:12:0,12,121	0/0:23,0:23:66:0,66,691	0/0:6,0:6:18:0,18,195	0/0:18,0:18:54:0,54,554	0/1:1,1:2:26:28,0,26	0/0:14,0:14:42:0,42,440	1/1:0,12:12:36:360,36,0	0/0:12,0:12:33:0,33,351	1/1:0,3:3:9:97,9,0	0/0:4,0:4:12:0,12,134	0/0:15,0:15:45:0,45,466	0/0:21,0:21:60:0,60,644	0/0:17,0:17:42:0,42,472	0/0:24,0:24:72:0,72,740	0/0:30,0:30:90:0,90,908	0/0:11,0:11:33:0,33,337	0/0:3,0:3:9:0,9,97	0/0:2,0:2:6:0,6,62	0/0:5,0:5:15:0,15,153	./.:.:.:.:.	0/0:2,0:2:6:0,6,58	1/1:0,6:6:18:182,18,0	0/0:3,0:3:9:0,9,93	0/0:4,0:4:12:0,12,126	0/0:3,0:3:9:0,9,96	0/0:3,0:3:9:0,9,88	0/0:4,0:4:12:0,12,127	0/0:3,0:3:9:0,9,92	0/0:4,0:4:12:0,12,120	0/0:5,0:5:15:0,15,154	0/0:4,0:4:12:0,12,120	1/1:0,1:1:3:29,3,0	0/0:5,0:5:15:0,15,152	0/0:5,0:5:15:0,15,157	0/0:6,0:6:18:0,18,184	0/0:4,0:4:12:0,12,115	0/0:8,0:8:24:0,24,245	0/0:2,0:2:6:0,6,63	0/0:3,0:3:9:0,9,97	0/0:3,0:3:9:0,9,91	0/0:4,0:4:12:0,12,121	0/0:5,0:5:9:0,9,105	0/0:7,0:7:21:0,21,216	0/0:5,0:5:15:0,15,152	0/0:2,0:2:6:0,6,59	./.:.:.:.:.	./.:.:.:.:.	0/0:5,0:5:15:0,15,153	0/0:4,0:4:12:0,12,125	0/0:2,0:2:6:0,6,53	./.:.:.:.:.	0/0:6,0:6:18:0,18,191	0/0:4,0:4:12:0,12,122	0/0:3,0:3:9:0,9,92	0/0:5,0:5:15:0,15,162	0/0:6,0:6:18:0,18,189	0/0:1,0:1:3:0,3,32	0/0:5,0:5:15:0,15,157	0/0:2,0:2:6:0,6,66	0/0:4,0:4:9:0,9,108	0/0:3,0:3:9:0,9,95	0/0:1,0:1:3:0,3,33	0/0:6,0:6:15:0,15,169	0/0:1,0:1:3:0,3,30	0/0:4,0:4:12:0,12,120	0/0:6,0:6:18:0,18,193	0/0:3,0:3:9:0,9,92	0/0:2,0:2:6:0,6,63	0/0:1,0:1:3:0,3,32	1/1:0,5:5:15:165,15,0	0/0:2,0:2:6:0,6,64	0/0:3,0:3:9:0,9,93	0/0:5,0:5:15:0,15,154	0/0:5,0:5:15:0,15,148	0/0:7,0:7:21:0,21,209	0/0:4,0:4:12:0,12,133	0/0:6,0:6:18:0,18,186	1/1:0,2:2:6:63,6,0	0/0:5,0:5:15:0,15,156	0/0:6,0:6:18:0,18,184	1/1:0,2:2:6:61,6,0	1/1:0,7:7:18:195,18,0	0/0:3,0:3:9:0,9,95	0/0:4,0:4:12:0,12,120	0/0:3,0:3:9:0,9,92	0/0:5,0:5:15:0,15,153	0/0:1,0:1:3:0,3,29	0/0:3,0:3:9:0,9,91	0/0:2,0:2:6:0,6,63	0/0:10,0:10:30:0,30,311	0/0:5,0:5:15:0,15,156	0/0:11,0:11:27:0,27,305	0/0:6,0:6:18:0,18,188	0/0:3,0:3:9:0,9,92	0/0:5,0:5:15:0,15,152	0/0:4,0:4:12:0,12,124	0/0:3,0:3:9:0,9,89	0/0:1,0:1:3:0,3,29	./.:.:.:.:.	0/0:4,0:4:6:0,6,89	0/0:1,0:1:3:0,3,32	0/0:10,0:10:21:0,21,256	./.:.:.:.:.	0/0:10,0:10:18:0,18,241	0/0:4,0:4:6:0,6,89	0/0:24,0:24:72:0,72,795
chr0	167963116	.	T	A	1813.82	.	AC=26;AF=0.121;AN=214;BaseQRankSum=-1.061;DP=345;Dels=0.00;FS=6.535;HaplotypeScore=0.0221;InbreedingCoeff=0.3798;MLEAC=27;MLEAF=0.126;MQ=59.74;MQ0=0;MQRankSum=1.302;QD=25.55;ReadPosRankSum=-0.208	GT:AD:DP:GQ:PL	1/1:0,10:10:30:321,30,0	0/0:5,0:5:15:0,15,157	0/0:5,0:5:15:0,15,153	0/0:8,0:8:24:0,24,248	0/0:4,0:4:12:0,12,128	./.:.:.:.:.	0/0:4,0:4:12:0,12,119	0/0:2,0:2:6:0,6,63	0/0:3,0:3:9:0,9,95	1/1:0,2:2:6:65,6,0	1/1:0,1:1:3:33,3,0	0/0:4,0:4:12:0,12,122	0/0:4,0:4:12:0,12,120	./.:.:.:.:.	0/0:7,0:7:21:0,21,224	1/1:0,11:11:33:342,33,0	1/1:0,9:9:24:265,24,0	./.:.:.:.:.	./.:.:.:.:.	./.:.:.:.:.	0/0:1,0:1:3:0,3,33	0/0:4,0:4:12:0,12,127	0/0:1,0:1:3:0,3,31	0/0:8,0:8:24:0,24,249	./.:.:.:.:.	0/0:1,0:1:3:0,3,32	1/1:0,9:9:27:275,27,0	0/0:3,0:3:9:0,9,96	0/0:1,0:1:3:0,3,29	0/0:5,0:5:15:0,15,152	0/0:1,0:1:3:0,3,34	0/0:2,0:2:6:0,6,65	0/0:3,0:3:9:0,9,92	0/0:2,0:2:6:0,6,67	0/0:6,0:6:18:0,18,185	./.:.:.:.:.	0/0:3,0:3:9:0,9,92	./.:.:.:.:.	./.:.:.:.:.	1/1:0,1:1:3:32,3,0	0/0:3,0:3:9:0,9,92	0/0:4,0:4:12:0,12,126	0/0:1,0:1:3:0,3,32	0/0:4,0:4:12:0,12,118	./.:.:.:.:.	0/0:3,0:3:9:0,9,89	0/0:10,0:10:27:0,27,298	0/1:2,1:3:24:24,0,54	./.:.:.:.:.	0/0:3,0:3:6:0,6,74	./.:.:.:.:.	./.:.:.:.:.	1/1:0,1:1:3:34,3,0	0/0:3,0:3:9:0,9,94	0/0:3,0:3:9:0,9,97	0/0:1,0:1:3:0,3,30	./.:.:.:.:.	0/0:6,0:6:18:0,18,184	0/0:1,0:1:3:0,3,30	0/0:4,0:4:9:0,9,110	0/0:1,0:1:3:0,3,29	./.:.:.:.:.	1/1:0,7:7:21:213,21,0	0/0:1,0:1:3:0,3,31	0/0:4,0:4:12:0,12,126	0/0:1,0:1:3:0,3,31	0/0:1,0:1:3:0,3,30	0/0:4,0:4:12:0,12,126	0/0:2,0:2:6:0,6,63	./.:.:.:.:.	./.:.:.:.:.	0/0:2,0:2:6:0,6,59	0/0:1,0:1:3:0,3,30	0/0:5,0:5:15:0,15,153	0/0:1,0:1:3:0,3,30	0/0:1,0:1:3:0,3,30	0/0:2,0:2:6:0,6,61	0/0:1,0:1:3:0,3,31	./.:.:.:.:.	0/0:7,0:7:21:0,21,221	0/0:1,0:1:3:0,3,32	0/0:2,0:2:6:0,6,65	0/0:2,0:2:6:0,6,66	./.:.:.:.:.	0/0:1,0:1:3:0,3,33	0/0:2,0:2:6:0,6,61	0/0:2,0:2:6:0,6,61	0/0:1,0:1:3:0,3,32	0/0:2,0:2:6:0,6,62	0/0:4,0:4:12:0,12,126	0/0:1,0:1:3:0,3,32	0/0:1,0:1:3:0,3,30	0/0:3,0:3:9:0,9,89	0/0:1,0:1:3:0,3,30	0/0:1,0:1:3:0,3,32	0/0:2,0:2:6:0,6,61	0/0:4,0:4:12:0,12,126	0/0:1,0:1:3:0,3,31	0/0:3,0:3:9:0,9,90	./.:.:.:.:.	0/1:1,6:7:10:168,0,10	0/0:1,0:1:3:0,3,31	0/0:1,0:1:3:0,3,30	0/0:1,0:1:3:0,3,31	./.:.:.:.:.	0/0:3,0:3:9:0,9,97	0/0:1,0:1:3:0,3,34	0/0:2,0:2:6:0,6,64	1/1:0,3:3:9:95,9,0	./.:.:.:.:.	0/0:2,0:2:6:0,6,62	1/1:0,3:3:9:96,9,0	1/1:0,4:4:12:124,12,0	0/0:2,0:2:6:0,6,64	0/0:4,0:4:12:0,12,122	0/0:1,0:1:3:0,3,32	0/0:3,0:3:9:0,9,94	0/0:2,0:2:6:0,6,60	0/0:3,0:3:9:0,9,92	./.:.:.:.:.	./.:.:.:.:.	0/0:2,0:2:6:0,6,60	0/0:1,0:1:3:0,3,34	0/0:5,0:5:15:0,15,154	0/0:1,0:1:3:0,3,31	./.:.:.:.:.	0/0:3,0:3:9:0,9,93	./.:.:.:.:.	0/0:1,0:1:3:0,3,31	0/0:2,0:2:3:0,3,45	0/0:2,0:2:3:0,3,45	./.:.:.:.:.	./.:.:.:.:.	0/0:7,0:7:12:0,12,153	./.:.:.:.:.	./.:.:.:.:.	0/0:23,0:23:69:0,69,780
chr0	167964071	.	T	G	4349.42	.	AC=29;AF=0.116;AN=250;BaseQRankSum=3.345;DP=852;Dels=0.00;FS=0.332;HaplotypeScore=0.0315;InbreedingCoeff=0.5502;MLEAC=29;MLEAF=0.116;MQ=59.82;MQ0=0;MQRankSum=0.078;QD=28.24;ReadPosRankSum=0.361	GT:AD:DP:GQ:PL	1/1:0,52:52:99:1690,156,0	0/0:17,0:17:51:0,51,531	0/0:20,0:20:54:0,54,596	0/0:32,0:32:96:0,96,1021	0/0:9,0:9:27:0,27,267	0/0:18,0:18:45:0,45,508	0/0:17,0:17:51:0,51,530	0/0:2,0:2:6:0,6,65	0/0:2,0:2:6:0,6,65	1/1:0,13:13:39:413,39,0	./.:.:.:.:.	0/0:10,0:10:30:0,30,308	0/0:11,0:11:33:0,33,350	./.:.:.:.:.	0/0:21,0:21:63:0,63,642	1/1:0,13:13:39:405,39,0	1/1:0,14:14:30:380,30,0	1/1:0,1:1:3:34,3,0	0/0:6,0:6:15:0,15,167	0/0:3,0:3:9:0,9,96	./.:.:.:.:.	0/0:10,0:10:30:0,30,306	0/0:8,0:8:24:0,24,247	0/0:17,0:17:42:0,42,471	./.:.:.:.:.	0/0:23,0:23:60:0,60,657	1/1:0,15:15:45:459,45,0	0/0:2,0:2:6:0,6,63	0/0:2,0:2:6:0,6,64	0/0:24,0:24:69:0,69,728	0/0:3,0:3:9:0,9,95	0/0:2,0:2:6:0,6,63	0/0:15,0:15:42:0,42,449	0/0:3,0:3:9:0,9,97	0/0:20,0:20:48:0,48,561	0/1:2,1:3:25:25,0,54	0/0:17,0:17:45:0,45,502	1/1:0,10:10:18:247,18,0	0/0:16,0:16:45:0,45,487	1/1:0,5:5:15:154,15,0	0/0:3,0:3:9:0,9,93	0/0:12,0:12:36:0,36,385	0/0:17,0:17:42:0,42,476	0/0:21,0:21:60:0,60,634	0/0:8,0:8:24:0,24,249	0/0:26,0:26:75:0,75,810	0/0:12,0:12:36:0,36,375	./.:.:.:.:.	0/0:1,0:1:3:0,3,33	0/0:1,0:1:3:0,3,32	0/0:1,0:1:3:0,3,31	0/0:1,0:1:3:0,3,33	1/1:0,8:8:24:253,24,0	0/0:2,0:2:6:0,6,61	0/0:1,0:1:3:0,3,31	./.:.:.:.:.	0/0:3,0:3:9:0,9,96	0/0:1,0:1:3:0,3,30	0/0:3,0:3:9:0,9,88	0/0:7,0:7:18:0,18,199	0/0:2,0:2:6:0,6,63	0/0:2,0:2:6:0,6,64	1/1:0,5:5:15:160,15,0	0/0:6,0:6:18:0,18,193	0/0:2,0:2:6:0,6,59	0/0:1,0:1:3:0,3,29	0/0:1,0:1:3:0,3,30	0/0:8,0:8:24:0,24,242	0/0:2,0:2:6:0,6,63	./.:.:.:.:.	0/0:2,0:2:6:0,6,61	0/0:1,0:1:3:0,3,31	0/0:1,0:1:3:0,3,31	0/0:4,0:4:12:0,12,129	0/0:3,0:3:9:0,9,90	0/0:2,0:2:6:0,6,59	0/0:1,0:1:3:0,3,34	0/0:6,0:6:18:0,18,188	0/0:2,0:2:6:0,6,63	0/0:5,0:5:15:0,15,162	0/0:5,0:5:15:0,15,155	0/0:1,0:1:3:0,3,32	0/0:2,0:2:6:0,6,64	0/0:3,0:3:9:0,9,98	0/0:2,0:2:6:0,6,61	0/0:2,0:2:6:0,6,63	0/0:4,0:4:12:0,12,125	0/0:3,0:3:9:0,9,93	0/0:2,0:2:6:0,6,67	0/0:1,0:1:3:0,3,29	./.:.:.:.:.	0/0:3,0:3:9:0,9,91	0/0:2,0:2:6:0,6,61	0/0:3,0:3:9:0,9,95	0/0:4,0:4:12:0,12,124	0/0:2,0:2:6:0,6,59	0/0:2,0:2:6:0,6,63	0/0:4,0:4:9:0,9,107	0/0:1,0:1:3:0,3,34	0/0:1,0:1:3:0,3,31	1/1:0,5:5:15:158,15,0	./.:.:.:.:.	0/0:5,0:5:15:0,15,150	./.:.:.:.:.	0/0:1,0:1:3:0,3,32	0/0:2,0:2:6:0,6,66	0/0:4,0:4:12:0,12,125	0/0:8,0:8:21:0,21,226	1/1:0,2:2:6:65,6,0	0/0:3,0:3:9:0,9,92	0/0:3,0:3:9:0,9,92	1/1:0,2:2:6:67,6,0	1/1:0,6:6:18:186,18,0	0/0:3,0:3:9:0,9,89	0/0:4,0:4:9:0,9,110	0/0:2,0:2:6:0,6,61	0/0:3,0:3:9:0,9,97	0/0:6,0:6:18:0,18,178	0/0:4,0:4:12:0,12,120	0/0:2,0:2:6:0,6,65	0/0:4,0:4:12:0,12,128	0/0:6,0:6:18:0,18,190	0/0:6,0:6:18:0,18,184	0/0:5,0:5:15:0,15,152	0/0:3,0:3:9:0,9,88	0/0:5,0:5:12:0,12,145	0/0:3,0:3:9:0,9,97	0/0:7,0:7:18:0,18,199	0/0:2,0:2:6:0,6,59	./.:.:.:.:.	./.:.:.:.:.	0/0:4,0:4:6:0,6,89	0/0:4,0:4:6:0,6,89	0/0:1,0:1:3:0,3,30	0/0:6,0:6:9:0,9,134	0/0:6,0:6:15:0,15,167	0/0:38,0:38:99:0,114,1272
chr0	167970145	.	C	A	1737.12	.	AC=22;AF=0.086;AN=256;BaseQRankSum=-3.721;DP=850;Dels=0.00;FS=0.000;HaplotypeScore=0.1435;InbreedingCoeff=0.4259;MLEAC=20;MLEAF=0.078;MQ=59.75;MQ0=0;MQRankSum=-0.184;QD=20.44;ReadPosRankSum=0.406	GT:AD:DP:GQ:PL	0/0:41,0:41:99:0,123,1316	0/0:18,0:18:51:0,51,541	0/0:20,0:20:57:0,57,623	0/0:36,0:36:99:0,108,1126	0/0:14,0:14:42:0,42,450	0/0:10,0:10:24:0,24,269	1/1:0,12:12:36:361,36,0	0/0:2,0:2:6:0,6,71	0/0:1,0:1:3:0,3,32	0/0:9,0:9:27:0,27,286	./.:.:.:.:.	0/0:15,0:15:42:0,42,463	0/0:7,0:7:21:0,21,221	0/1:1,3:4:19:82,0,19	0/0:22,0:22:66:0,66,701	0/0:19,0:19:54:0,54,587	0/0:9,0:9:27:0,27,279	0/0:4,0:4:12:0,12,128	0/0:3,0:3:9:0,9,97	0/0:6,0:6:15:0,15,153	0/0:4,0:4:12:0,12,126	0/0:14,0:14:39:0,39,421	0/0:11,0:11:33:0,33,339	0/0:16,0:16:45:0,45,496	0/0:2,0:2:6:0,6,67	0/0:14,0:14:42:0,42,451	0/0:14,0:14:39:0,39,422	0/0:7,0:7:21:0,21,234	0/0:3,0:3:9:0,9,102	0/0:19,0:19:57:0,57,599	./.:.:.:.:.	0/0:2,0:2:6:0,6,67	0/1:9,7:16:99:169,0,207	0/0:3,0:3:9:0,9,100	0/0:17,0:17:45:0,45,504	0/0:5,0:5:15:0,15,166	1/1:0,12:12:36:370,36,0	0/0:4,0:4:12:0,12,129	0/0:12,0:12:33:0,33,362	0/0:2,0:2:6:0,6,65	0/1:3,1:4:10:10,0,88	0/0:13,0:13:39:0,39,412	1/1:0,9:9:27:275,27,0	0/0:12,0:12:36:0,36,392	0/0:10,0:10:30:0,30,302	0/0:10,0:10:30:0,30,317	0/0:7,0:7:21:0,21,220	0/0:2,0:2:6:0,6,65	./.:.:.:.:.	0/0:9,0:9:24:0,24,266	./.:.:.:.:.	0/0:2,0:2:6:0,6,66	./.:.:.:.:.	1/1:0,3:3:9:92,9,0	0/0:3,0:3:9:0,9,96	0/0:3,0:3:9:0,9,97	0/0:8,0:8:21:0,21,239	0/0:7,0:7:21:0,21,223	0/0:2,0:2:6:0,6,61	0/0:6,0:6:18:0,18,197	0/0:4,0:4:12:0,12,130	0/0:4,0:4:9:0,9,107	0/0:9,0:9:24:0,24,268	1/1:0,10:10:27:296,27,0	0/0:1,0:1:3:0,3,31	0/0:2,0:2:6:0,6,61	1/1:0,1:1:3:30,3,0	0/0:7,0:7:21:0,21,220	0/0:3,0:3:9:0,9,100	0/0:3,0:3:9:0,9,92	0/0:1,0:1:3:0,3,32	0/0:1,0:1:3:0,3,32	0/0:2,0:2:6:0,6,62	0/0:1,0:1:3:0,3,31	0/0:1,0:1:3:0,3,31	0/0:3,0:3:9:0,9,97	0/0:4,0:4:12:0,12,134	./.:.:.:.:.	0/0:1,0:1:3:0,3,30	0/0:6,0:6:18:0,18,195	0/0:2,0:2:6:0,6,63	0/0:3,0:3:6:0,6,76	0/0:7,0:7:21:0,21,222	0/0:1,0:1:3:0,3,33	0/0:3,0:3:9:0,9,97	0/0:4,0:4:12:0,12,128	0/0:3,0:3:9:0,9,99	0/0:5,0:5:15:0,15,156	0/0:4,0:4:12:0,12,134	0/0:3,0:3:9:0,9,98	./.:.:.:.:.	1/1:0,7:7:21:214,21,0	0/0:4,0:4:12:0,12,128	0/0:2,0:2:6:0,6,63	0/0:5,0:5:15:0,15,161	0/1:3,1:4:19:19,0,81	0/0:5,0:5:15:0,15,165	1/1:0,1:1:3:33,3,0	0/0:2,0:2:6:0,6,61	1/1:0,2:2:6:61,6,0	0/0:8,0:8:24:0,24,247	0/0:4,0:4:12:0,12,127	0/0:4,0:4:12:0,12,130	0/0:7,0:7:21:0,21,214	0/0:3,0:3:9:0,9,95	0/0:3,0:3:9:0,9,96	0/0:3,0:3:9:0,9,93	0/0:12,0:12:36:0,36,371	0/0:3,0:3:9:0,9,96	./.:.:.:.:.	0/0:5,0:5:15:0,15,159	0/0:3,0:3:9:0,9,100	0/0:4,0:4:12:0,12,130	0/0:2,0:2:6:0,6,64	0/0:2,0:2:6:0,6,63	0/0:4,0:4:12:0,12,128	0/0:3,0:3:9:0,9,92	0/0:3,0:3:9:0,9,95	0/0:2,0:2:6:0,6,64	0/0:3,0:3:9:0,9,94	0/0:4,0:4:12:0,12,129	0/0:1,0:1:3:0,3,28	0/0:9,0:9:27:0,27,292	0/0:2,0:2:6:0,6,63	0/0:2,0:2:6:0,6,62	0/0:8,0:8:21:0,21,235	0/0:4,0:4:12:0,12,126	0/0:4,0:4:12:0,12,122	0/0:5,0:5:15:0,15,148	./.:.:.:.:.	0/0:4,0:4:9:0,9,109	0/0:2,0:2:3:0,3,45	0/0:8,0:8:12:0,12,179	0/0:9,0:9:15:0,15,197	0/0:2,0:2:3:0,3,32	0/0:2,0:2:3:0,3,45	0/0:36,0:36:99:0,108,1204
chr0	167973161	.	A	G	1057.31	.	AC=15;AF=0.056;AN=266;BaseQRankSum=0.011;DP=1085;Dels=0.00;FS=4.485;HaplotypeScore=0.0765;InbreedingCoeff=0.4327;MLEAC=11;MLEAF=0.041;MQ=59.72;MQ0=0;MQRankSum=-0.403;QD=21.15;ReadPosRankSum=-0.739	GT:AD:DP:GQ:PL	0/0:74,0:74:99:0,223,2405	0/0:24,0:24:72:0,72,745	0/0:20,0:20:60:0,60,626	0/0:50,0:50:99:0,150,1561	0/0:15,0:15:45:0,45,465	0/0:10,0:10:30:0,30,308	1/1:0,16:16:42:457,42,0	0/0:4,0:4:12:0,12,134	0/0:5,0:5:15:0,15,161	0/0:25,0:25:72:0,72,765	0/0:1,0:1:3:0,3,32	0/0:20,0:20:60:0,60,631	0/0:19,0:19:54:0,54,583	./.:.:.:.:.	0/0:15,0:16:42:0,42,450	0/0:18,0:18:54:0,54,556	0/0:14,0:14:39:0,39,402	0/0:2,0:2:6:0,6,64	0/0:12,0:12:24:0,24,299	0/0:16,0:16:42:0,42,459	0/0:6,0:6:18:0,18,197	0/0:23,0:23:69:0,69,704	0/0:22,0:22:60:0,60,652	0/0:21,0:21:60:0,60,629	0/0:1,0:1:3:0,3,30	0/0:14,0:14:42:0,42,438	0/0:11,0:11:33:0,33,345	0/0:8,0:8:24:0,24,254	0/0:4,0:4:12:0,12,131	0/0:24,0:24:72:0,72,740	0/0:7,0:7:21:0,21,229	0/0:1,0:1:3:0,3,32	0/1:6,9:15:99:232,0,136	0/0:2,0:2:6:0,6,59	0/0:8,0:8:24:0,24,247	0/0:8,0:8:24:0,24,241	0/0:10,0:10:30:0,30,309	0/0:18,0:18:51:0,51,546	0/0:19,0:19:57:0,57,592	0/0:3,0:3:9:0,9,97	0/0:4,0:4:12:0,12,125	0/0:15,0:15:45:0,45,473	0/0:21,0:21:63:0,63,654	0/0:24,0:24:72:0,72,744	0/0:19,0:19:57:0,57,581	0/0:20,0:20:57:0,57,605	0/0:8,0:8:21:0,21,231	0/0:3,0:3:9:0,9,94	0/0:1,0:1:3:0,3,28	0/0:8,0:8:21:0,21,232	0/0:2,0:2:6:0,6,59	0/0:2,0:2:6:0,6,62	0/0:7,0:7:21:0,21,216	1/1:0,3:3:9:95,9,0	0/0:9,0:9:27:0,27,275	0/0:3,0:3:9:0,9,94	0/0:6,0:6:18:0,18,193	0/0:5,0:5:15:0,15,160	0/0:1,0:1:3:0,3,32	0/0:8,0:8:24:0,24,241	0/0:3,0:3:9:0,9,94	0/0:7,0:7:21:0,21,227	0/0:12,0:12:33:0,33,358	1/1:0,5:5:15:150,15,0	0/0:3,0:3:9:0,9,92	0/0:6,0:6:18:0,18,187	1/1:0,4:4:12:122,12,0	0/0:6,0:6:18:0,18,192	0/0:3,0:3:9:0,9,90	0/0:2,0:2:6:0,6,60	0/0:1,0:1:3:0,3,32	0/0:1,0:1:3:0,3,30	0/0:3,0:3:9:0,9,95	0/0:2,0:2:3:0,3,45	0/0:2,0:2:6:0,6,64	0/0:4,0:4:12:0,12,130	0/0:4,0:4:12:0,12,124	0/0:1,0:1:3:0,3,30	0/0:1,0:1:3:0,3,31	0/0:6,0:6:18:0,18,184	0/0:3,0:3:9:0,9,94	./.:.:.:.:.	0/0:5,0:5:15:0,15,162	0/0:3,0:3:9:0,9,89	0/0:2,0:2:6:0,6,67	0/0:3,0:3:9:0,9,100	0/0:3,0:3:9:0,9,93	0/0:11,0:11:33:0,33,351	0/0:4,0:4:12:0,12,128	0/0:9,0:9:27:0,27,284	0/0:3,0:3:9:0,9,94	1/1:0,2:2:6:61,6,0	0/0:5,0:5:15:0,15,156	0/0:2,0:2:6:0,6,60	0/0:4,0:4:12:0,12,124	0/0:1,0:2:3:0,3,31	0/0:6,0:6:18:0,18,184	1/1:0,3:3:9:89,9,0	0/0:1,0:1:3:0,3,30	1/1:0,2:2:6:60,6,0	0/0:8,0:8:24:0,24,256	./.:.:.:.:.	0/0:2,0:2:6:0,6,59	0/0:1,0:1:3:0,3,32	0/0:6,0:6:18:0,18,185	./.:.:.:.:.	0/0:6,0:6:18:0,18,197	0/0:3,0:3:9:0,9,92	0/0:8,0:8:24:0,24,259	0/0:5,0:5:12:0,12,136	0/0:4,0:4:12:0,12,126	0/0:8,0:8:24:0,24,260	0/0:11,0:11:33:0,33,336	0/0:3,0:3:9:0,9,90	0/0:3,0:3:9:0,9,93	0/0:3,0:3:9:0,9,92	0/0:1,0:1:3:0,3,30	0/0:2,0:2:6:0,6,62	0/0:4,0:4:12:0,12,126	0/0:3,0:3:9:0,9,92	0/0:6,0:6:18:0,18,189	0/0:5,0:5:15:0,15,148	0/0:3,0:3:9:0,9,94	0/0:2,0:2:6:0,6,61	0/0:4,0:4:9:0,9,107	0/0:8,0:8:21:0,21,232	0/0:3,0:3:9:0,9,95	0/0:3,0:3:9:0,9,96	0/0:3,0:3:9:0,9,95	0/0:6,0:6:9:0,9,134	0/0:4,0:4:6:0,6,70	0/0:3,0:3:6:0,6,76	0/0:5,0:5:9:0,9,121	0/0:8,0:8:15:0,15,181	0/0:2,0:2:3:0,3,45	0/0:2,0:2:6:0,6,64	0/0:32,0:32:96:0,96,1083
chr0	167973489	.	A	T	619.26	.	AC=15;AF=0.059;AN=254;BaseQRankSum=0.194;DP=666;Dels=0.00;FS=2.548;HaplotypeScore=0.0699;InbreedingCoeff=0.3138;MLEAC=12;MLEAF=0.047;MQ=59.79;MQ0=0;MQRankSum=-0.148;QD=20.64;ReadPosRankSum=0.101	GT:AD:DP:GQ:PL	0/0:53,0:53:99:0,159,1698	0/0:19,0:19:57:0,57,596	0/0:12,0:12:33:0,33,346	0/0:29,0:29:87:0,87,887	0/0:8,0:8:24:0,24,250	0/0:11,0:11:33:0,33,336	1/1:0,8:8:24:241,24,0	0/0:1,0:1:3:0,3,32	0/0:2,0:2:6:0,6,65	0/0:15,0:15:45:0,45,469	0/0:1,0:1:3:0,3,31	0/0:12,0:12:36:0,36,371	0/0:15,0:15:45:0,45,464	1/1:0,1:1:3:31,3,0	0/0:8,0:8:24:0,24,247	0/0:4,0:4:9:0,9,107	0/0:7,0:7:21:0,21,222	0/0:1,0:1:3:0,3,32	0/0:6,0:6:15:0,15,167	0/0:1,0:1:3:0,3,32	./.:.:.:.:.	0/0:4,0:4:12:0,12,126	0/0:11,0:11:33:0,33,344	0/0:13,0:13:39:0,39,402	0/0:2,0:2:6:0,6,65	0/0:10,0:10:30:0,30,313	0/0:14,0:14:42:0,42,430	0/0:4,0:4:12:0,12,130	0/0:2,0:2:6:0,6,67	0/0:6,0:6:18:0,18,185	0/0:4,0:4:12:0,12,136	0/0:2,0:2:6:0,6,68	0/1:3,2:5:48:48,0,76	0/0:4,0:4:12:0,12,128	0/0:16,0:16:45:0,45,469	./.:.:.:.:.	0/0:16,0:16:48:0,48,484	0/0:3,0:3:9:0,9,93	0/0:3,0:3:9:0,9,94	0/0:1,0:1:3:0,3,32	0/0:4,0:4:12:0,12,128	0/0:5,0:5:15:0,15,154	0/0:13,0:13:36:0,36,382	0/0:10,0:10:27:0,27,300	0/0:8,0:8:24:0,24,247	0/0:11,0:11:30:0,30,320	0/0:6,0:6:18:0,18,181	0/0:1,0:1:3:0,3,33	./.:.:.:.:.	0/0:1,0:1:3:0,3,32	0/0:3,0:3:6:0,6,76	0/0:4,0:4:12:0,12,118	./.:.:.:.:.	./.:.:.:.:.	0/0:5,0:5:15:0,15,158	0/0:1,0:1:3:0,3,32	0/0:3,0:3:9:0,9,96	0/0:6,0:6:18:0,18,186	0/0:4,0:4:12:0,12,120	0/0:7,0:7:21:0,21,212	0/0:2,0:2:6:0,6,63	0/0:4,0:4:12:0,12,121	0/0:3,0:3:9:0,9,92	1/1:0,6:6:18:184,18,0	0/0:2,0:2:6:0,6,59	0/0:5,0:5:15:0,15,150	1/1:0,6:6:18:186,18,0	0/0:5,0:5:15:0,15,150	0/0:1,0:1:3:0,3,34	0/0:1,0:1:3:0,3,31	0/0:1,0:1:3:0,3,30	0/0:2,0:2:6:0,6,61	0/0:1,0:1:3:0,3,32	0/0:4,0:4:12:0,12,124	0/0:5,0:5:15:0,15,156	0/0:2,0:2:6:0,6,61	0/0:2,0:2:6:0,6,55	./.:.:.:.:.	0/0:4,0:4:12:0,12,120	0/0:1,0:1:3:0,3,32	0/0:1,0:1:3:0,3,32	0/0:1,0:1:3:0,3,31	0/0:4,0:4:12:0,12,134	0/0:3,0:3:9:0,9,89	0/0:1,0:1:3:0,3,32	0/0:6,0:6:18:0,18,194	0/0:3,0:3:9:0,9,95	0/0:7,0:7:21:0,21,226	0/0:5,0:5:15:0,15,152	0/0:3,0:3:9:0,9,99	0/0:4,0:4:12:0,12,123	1/1:0,1:1:3:30,3,0	0/0:4,0:4:12:0,12,123	0/0:4,0:4:12:0,12,120	0/0:1,0:1:3:0,3,30	0/0:1,0:1:3:0,3,29	0/0:4,0:4:12:0,12,127	1/1:0,1:1:3:30,3,0	./.:.:.:.:.	1/1:0,2:2:6:63,6,0	0/0:2,0:2:6:0,6,67	0/0:1,0:1:3:0,3,30	0/0:4,0:4:12:0,12,127	0/0:3,0:3:9:0,9,93	0/0:1,0:1:3:0,3,31	0/0:1,0:1:3:0,3,31	0/0:2,0:2:6:0,6,63	0/0:4,0:4:12:0,12,122	0/0:2,0:2:6:0,6,64	0/0:1,0:1:3:0,3,30	0/0:3,0:3:9:0,9,94	0/0:2,0:2:6:0,6,66	0/0:5,0:5:15:0,15,158	0/0:8,0:8:24:0,24,227	0/0:3,0:3:9:0,9,92	0/0:5,0:5:15:0,15,161	0/0:2,0:2:6:0,6,66	0/0:7,0:7:21:0,21,214	0/0:7,0:7:21:0,21,218	0/0:2,0:2:6:0,6,59	0/0:1,0:1:3:0,3,32	0/0:5,0:5:15:0,15,148	0/0:4,0:4:12:0,12,124	0/0:2,0:2:6:0,6,61	0/0:2,0:2:6:0,6,57	0/0:3,0:3:9:0,9,93	0/0:2,0:2:6:0,6,61	0/0:5,0:5:15:0,15,158	0/0:3,0:3:9:0,9,86	0/0:4,0:4:9:0,9,108	./.:.:.:.:.	./.:.:.:.:.	0/0:2,0:2:3:0,3,45	0/0:1,0:1:3:0,3,31	0/0:2,0:2:3:0,3,45	./.:.:.:.:.	0/0:26,0:26:78:0,78,875
chr0	167988977	.	T	C	416.21	.	AC=14;AF=0.062;AN=226;BaseQRankSum=-0.118;DP=486;Dels=0.00;FS=0.000;HaplotypeScore=0.0256;InbreedingCoeff=0.3156;MLEAC=9;MLEAF=0.040;MQ=59.87;MQ0=1;MQRankSum=0.522;QD=18.92;ReadPosRankSum=0.470	GT:AD:DP:GQ:PL	0/0:21,0:21:63:0,63,656	0/0:11,0:11:33:0,33,346	0/0:8,0:8:24:0,24,250	0/0:15,0:15:45:0,45,467	0/0:10,0:10:30:0,30,304	0/0:4,0:4:12:0,12,123	0/0:4,0:4:12:0,12,122	0/0:2,0:2:6:0,6,65	0/0:1,0:1:3:0,3,32	0/0:8,0:8:24:0,24,245	0/0:1,0:1:3:0,3,32	0/0:11,0:11:33:0,33,347	0/0:10,0:10:30:0,30,314	./.:.:.:.:.	0/0:10,0:10:30:0,30,314	0/0:10,0:10:30:0,30,306	0/0:8,0:8:21:0,21,230	0/0:2,0:2:6:0,6,63	./.:.:.:.:.	./.:.:.:.:.	./.:.:.:.:.	1/1:0,3:3:9:94,9,0	0/0:9,0:9:21:0,21,243	0/0:11,0:11:33:0,33,343	./.:.:.:.:.	0/0:9,0:9:27:0,27,279	0/0:11,0:11:30:0,30,325	0/0:3,0:3:9:0,9,93	./.:.:.:.:.	0/0:1,0:1:3:0,3,32	0/0:2,0:2:6:0,6,63	./.:.:.:.:.	0/0:5,0:5:15:0,15,151	0/0:1,0:1:3:0,3,29	0/0:8,0:8:24:0,24,250	./.:.:.:.:.	0/0:9,0:9:27:0,27,285	0/0:2,0:2:6:0,6,62	0/0:5,0:5:15:0,15,150	0/0:1,0:1:3:0,3,32	0/0:2,0:2:6:0,6,65	0/0:13,0:13:39:0,39,402	0/0:5,0:5:15:0,15,154	0/0:8,0:8:24:0,24,246	0/0:13,0:13:33:0,33,350	1/1:0,4:4:12:125,12,0	0/0:2,0:2:6:0,6,63	0/0:1,0:1:3:0,3,30	0/0:1,0:1:3:0,3,30	0/0:1,0:1:3:0,3,30	./.:.:.:.:.	0/0:4,0:4:12:0,12,125	0/0:4,0:4:12:0,12,124	0/0:2,0:2:6:0,6,65	0/0:9,0:9:27:0,27,269	./.:.:.:.:.	0/0:3,0:3:9:0,9,97	0/0:4,0:4:12:0,12,124	0/0:1,0:1:3:0,3,32	0/0:2,0:2:6:0,6,63	0/0:3,0:3:9:0,9,92	0/0:4,0:4:12:0,12,126	0/0:4,0:4:12:0,12,126	0/0:3,0:3:9:0,9,89	0/0:1,0:1:3:0,3,31	0/0:1,0:1:3:0,3,32	0/0:5,0:5:15:0,15,152	0/0:3,0:3:9:0,9,93	0/0:2,0:2:6:0,6,61	./.:.:.:.:.	0/0:1,0:1:3:0,3,32	./.:.:.:.:.	0/0:1,0:1:3:0,3,32	0/0:3,0:3:9:0,9,92	0/0:3,0:3:9:0,9,94	0/0:4,0:4:12:0,12,120	./.:.:.:.:.	./.:.:.:.:.	./.:.:.:.:.	0/0:5,0:5:15:0,15,153	0/0:1,0:1:3:0,3,32	./.:.:.:.:.	0/0:1,0:1:3:0,3,31	0/0:2,0:2:6:0,6,59	0/0:5,0:5:15:0,15,152	./.:.:.:.:.	./.:.:.:.:.	0/0:2,0:2:6:0,6,63	./.:.:.:.:.	0/0:2,0:2:6:0,6,61	0/0:2,0:2:6:0,6,64	./.:.:.:.:.	0/0:7,0:7:21:0,21,214	./.:.:.:.:.	0/0:2,0:2:6:0,6,63	0/0:1,0:1:3:0,3,32	0/0:1,0:1:3:0,3,31	0/0:5,0:5:15:0,15,151	0/0:4,0:4:12:0,12,122	0/0:2,0:2:6:0,6,61	0/0:3,0:3:9:0,9,92	0/0:1,0:1:3:0,3,32	0/0:4,0:4:12:0,12,122	0/0:3,0:3:9:0,9,94	0/0:4,0:4:12:0,12,127	0/0:4,0:4:12:0,12,128	0/0:2,0:2:6:0,6,65	0/0:1,0:1:3:0,3,30	0/0:1,0:1:3:0,3,32	./.:.:.:.:.	0/0:7,0:7:21:0,21,221	0/0:1,0:1:3:0,3,32	0/0:7,0:7:21:0,21,219	0/0:3,0:3:9:0,9,92	0/0:1,0:1:3:0,3,32	0/0:2,0:2:6:0,6,63	0/0:1,0:1:3:0,3,31	0/0:1,0:1:3:0,3,31	0/0:3,0:3:9:0,9,91	0/0:3,1:4:9:0,9,95	0/0:4,0:4:12:0,12,126	0/0:1,0:1:3:0,3,32	0/0:1,0:1:3:0,3,30	0/0:3,0:3:9:0,9,96	0/0:3,0:3:9:0,9,94	0/0:3,0:3:9:0,9,90	0/0:2,0:2:6:0,6,61	0/0:1,0:1:3:0,3,33	0/0:2,0:2:6:0,6,60	1/1:0,2:2:3:44,3,0	1/1:0,1:1:3:31,3,0	./.:.:.:.:.	./.:.:.:.:.	1/1:0,4:4:9:109,9,0	1/1:0,4:4:6:89,6,0	1/1:0,4:4:6:89,6,0	0/0:23,0:23:69:0,69,796
chr0	167989203	.	G	T	423.23	.	AC=12;AF=0.051;AN=234;BaseQRankSum=-2.307;DP=499;Dels=0.00;FS=4.033;HaplotypeScore=0.0515;InbreedingCoeff=0.2618;MLEAC=8;MLEAF=0.034;MQ=59.46;MQ0=3;MQRankSum=0.633;QD=14.11;ReadPosRankSum=5.459	GT:AD:DP:GQ:PL	0/0:20,0:20:57:0,57,632	0/0:15,0:15:45:0,45,477	0/0:14,0:14:42:0,42,446	0/0:18,0:18:51:0,51,561	0/0:7,0:7:21:0,21,226	0/0:4,0:4:12:0,12,122	0/0:4,0:4:12:0,12,127	./.:.:.:.:.	0/0:2,0:2:6:0,6,67	0/0:3,0:3:9:0,9,92	0/0:1,0:1:3:0,3,32	0/0:5,0:5:15:0,15,154	0/0:9,0:9:27:0,27,282	0/0:1,0:1:3:0,3,31	0/0:21,0:21:63:0,63,672	0/0:3,0:3:9:0,9,92	0/0:9,0:9:27:0,27,287	0/0:1,0:1:3:0,3,22	0/0:3,0:3:9:0,9,92	0/0:2,0:2:6:0,6,63	./.:.:.:.:.	0/0:2,0:2:6:0,6,61	0/0:8,0:8:24:0,24,251	0/0:11,0:11:33:0,33,353	./.:.:.:.:.	0/0:9,0:9:27:0,27,290	0/0:9,0:9:27:0,27,291	0/0:3,0:3:9:0,9,103	0/0:1,0:1:3:0,3,33	0/0:5,0:5:12:0,12,116	0/0:1,0:1:3:0,3,32	0/0:1,0:1:3:0,3,32	./.:.:.:.:.	0/0:1,0:1:3:0,3,32	0/0:9,0:9:27:0,27,283	./.:.:.:.:.	0/0:13,0:13:39:0,39,420	0/0:4,0:4:12:0,12,126	0/0:2,0:2:6:0,6,60	./.:.:.:.:.	0/0:4,0:4:12:0,12,124	0/0:4,0:4:12:0,12,135	0/0:5,0:5:15:0,15,161	0/0:5,0:5:15:0,15,166	0/0:6,0:6:15:0,15,181	1/1:1,1:2:3:31,3,0	0/0:8,0:8:24:0,24,256	0/0:2,0:2:6:0,6,64	./.:.:.:.:.	0/0:1,0:1:3:0,3,32	0/0:1,0:1:3:0,3,31	0/0:4,0:4:12:0,12,123	0/0:3,0:3:9:0,9,95	./.:.:.:.:.	0/0:3,0:3:9:0,9,96	0/0:3,0:3:9:0,9,95	0/0:4,0:4:12:0,12,131	0/0:5,0:5:15:0,15,158	0/0:1,0:1:3:0,3,31	0/0:4,0:4:12:0,12,130	0/0:5,0:5:15:0,15,154	./.:.:.:.:.	0/0:5,0:5:15:0,15,157	0/0:2,0:2:6:0,6,67	0/0:3,0:3:9:0,9,96	0/0:3,0:3:9:0,9,93	0/0:6,0:6:18:0,18,193	0/0:3,0:3:9:0,9,101	0/0:3,0:3:9:0,9,97	./.:.:.:.:.	0/0:1,0:1:3:0,3,30	./.:.:.:.:.	0/0:2,0:2:6:0,6,61	0/0:1,0:1:3:0,3,32	0/0:2,0:2:6:0,6,63	0/0:1,0:1:3:0,3,32	0/0:3,0:3:9:0,9,96	0/0:3,0:3:9:0,9,97	0/0:1,0:1:3:0,3,31	0/0:2,0:2:6:0,6,61	0/0:2,0:2:6:0,6,65	0/0:1,0:1:3:0,3,34	0/0:1,0:1:3:0,3,32	0/0:1,0:1:3:0,3,32	0/0:3,0:3:9:0,9,89	0/0:1,0:1:3:0,3,35	0/0:3,0:3:9:0,9,96	0/0:3,0:3:9:0,9,99	0/0:2,0:2:6:0,6,61	0/0:1,0:1:3:0,3,32	./.:.:.:.:.	0/0:6,0:6:18:0,18,189	0/0:1,0:1:3:0,3,34	0/0:1,0:1:3:0,3,31	0/0:1,0:1:3:0,3,32	./.:.:.:.:.	0/0:1,0:1:3:0,3,34	./.:.:.:.:.	./.:.:.:.:.	0/0:1,0:1:3:0,3,29	0/0:2,0:2:6:0,6,67	0/0:2,0:2:6:0,6,65	0/0:4,0:4:12:0,12,117	0/0:3,0:3:9:0,9,95	0/0:4,0:4:12:0,12,128	0/0:3,0:3:6:0,6,78	./.:.:.:.:.	0/0:3,0:3:9:0,9,100	./.:.:.:.:.	0/0:1,0:1:3:0,3,31	0/0:3,0:3:9:0,9,93	./.:.:.:.:.	0/0:2,0:2:6:0,6,61	0/0:3,0:3:9:0,9,95	0/0:2,0:2:6:0,6,63	0/0:1,0:1:3:0,3,31	0/0:2,0:2:6:0,6,63	./.:.:.:.:.	0/0:2,0:2:6:0,6,63	0/0:3,0:3:9:0,9,98	0/0:6,0:6:18:0,18,189	0/0:4,0:4:12:0,12,122	0/0:3,0:3:9:0,9,97	0/0:3,0:3:9:0,9,92	0/0:1,0:1:3:0,3,31	0/0:4,0:4:12:0,12,132	0/0:3,0:3:9:0,9,98	0/0:6,0:6:18:0,18,191	0/0:6,0:6:18:0,18,195	1/1:0,2:2:3:45,3,0	1/1:2,4:6:6:89,6,0	0/0:2,0:2:3:0,3,45	1/1:0,4:4:6:89,6,0	1/1:2,4:6:9:109,9,0	1/1:0,9:10:15:209,15,0	./.:.:.:.:.	0/0:31,0:31:93:0,93,1050
chr0	167990467	.	A	G	1530.15	.	AC=18;AF=0.070;AN=258;BaseQRankSum=3.252;DP=914;Dels=0.00;FS=5.359;HaplotypeScore=0.0986;InbreedingCoeff=0.4706;MLEAC=13;MLEAF=0.050;MQ=59.37;MQ0=1;MQRankSum=-1.635;QD=23.91;ReadPosRankSum=-0.586	GT:AD:DP:GQ:PL	0/0:63,0:63:99:0,189,2009	0/0:15,0:15:42:0,42,452	0/0:15,0:15:45:0,45,459	0/0:47,0:47:99:0,138,1391	0/0:18,0:18:54:0,54,556	0/0:17,0:17:45:0,45,484	0/0:6,0:6:18:0,18,173	0/0:2,0:2:6:0,6,63	./.:.:.:.:.	0/0:13,0:13:36:0,36,389	0/0:1,0:1:3:0,3,31	0/0:17,0:17:48:0,48,504	0/0:11,0:11:33:0,33,340	0/0:2,0:2:6:0,6,61	0/0:12,0:12:30:0,30,336	0/0:14,0:14:39:0,39,408	0/0:15,0:15:45:0,45,461	0/0:4,0:4:12:0,12,126	1/1:0,2:2:6:63,6,0	0/0:3,0:3:6:0,6,73	0/0:2,0:2:6:0,6,67	1/1:0,25:25:63:704,63,0	0/0:24,0:24:66:0,66,715	0/0:20,0:20:48:0,48,546	0/0:3,0:3:9:0,9,97	0/0:19,0:19:54:0,54,569	0/0:13,0:13:39:0,39,392	0/0:4,0:4:12:0,12,123	0/0:1,0:1:3:0,3,31	0/0:13,0:13:36:0,36,383	0/0:4,0:4:12:0,12,130	0/0:2,0:2:6:0,6,65	0/0:16,0:16:48:0,48,489	0/0:1,0:1:3:0,3,32	0/0:11,0:11:30:0,30,322	0/0:2,0:2:6:0,6,59	0/0:16,0:16:48:0,48,488	0/0:15,0:15:36:0,36,408	0/0:8,0:8:24:0,24,245	./.:.:.:.:.	0/0:5,0:5:15:0,15,154	0/0:8,0:8:24:0,24,233	0/0:10,0:10:30:0,30,298	0/0:18,0:18:54:0,54,551	0/0:11,0:11:30:0,30,321	1/1:0,20:20:54:598,54,0	0/0:12,0:12:36:0,36,365	0/0:1,0:1:3:0,3,34	./.:.:.:.:.	0/0:6,0:6:9:0,9,134	0/0:1,0:1:3:0,3,31	0/0:3,0:3:9:0,9,92	0/0:7,0:7:21:0,21,226	0/0:3,0:3:9:0,9,92	0/0:9,0:9:27:0,27,271	0/0:3,0:3:9:0,9,94	0/0:4,0:4:12:0,12,123	0/0:8,0:8:24:0,24,245	0/0:3,0:3:9:0,9,92	0/0:7,0:7:21:0,21,214	0/0:3,0:3:9:0,9,90	0/0:4,0:4:9:0,9,106	0/0:7,0:7:18:0,18,200	0/0:5,0:5:15:0,15,148	0/0:5,0:5:15:0,15,152	0/0:2,0:2:6:0,6,63	0/0:3,0:3:9:0,9,88	0/0:7,0:7:21:0,21,216	0/0:4,0:4:12:0,12,118	0/0:1,0:1:3:0,3,29	./.:.:.:.:.	0/0:7,0:7:21:0,21,220	0/0:6,0:6:18:0,18,184	0/0:6,0:6:18:0,18,179	0/0:4,0:4:12:0,12,120	0/0:7,0:7:21:0,21,210	./.:.:.:.:.	0/0:4,0:4:12:0,12,121	0/0:1,0:1:3:0,3,30	0/0:4,0:4:12:0,12,119	0/0:3,0:3:9:0,9,94	1/1:0,1:1:3:32,3,0	0/0:4,0:4:12:0,12,132	0/0:6,0:6:15:0,15,169	0/0:2,0:2:6:0,6,58	0/0:3,0:3:9:0,9,96	0/0:5,0:5:15:0,15,157	0/0:1,0:1:3:0,3,31	0/0:4,0:4:12:0,12,120	0/0:5,0:5:15:0,15,161	0/0:4,0:4:12:0,12,124	0/0:2,0:2:6:0,6,59	0/0:5,0:5:15:0,15,157	./.:.:.:.:.	0/0:2,0:2:6:0,6,63	0/0:4,0:4:12:0,12,122	0/0:3,0:3:9:0,9,94	0/0:3,0:4:6:0,6,64	0/0:1,0:1:3:0,3,31	0/0:4,0:4:12:0,12,121	0/0:3,0:3:9:0,9,93	0/0:4,0:4:12:0,12,122	0/0:5,0:5:15:0,15,151	0/0:3,0:3:9:0,9,96	0/0:5,0:5:15:0,15,153	0/0:6,0:6:18:0,18,182	0/0:1,0:1:3:0,3,31	0/0:4,0:4:12:0,12,120	0/0:1,0:1:3:0,3,29	0/0:2,0:2:6:0,6,58	0/0:8,0:8:24:0,24,250	0/0:1,0:1:3:0,3,30	0/0:8,0:8:24:0,24,237	0/0:6,0:6:18:0,18,181	0/0:3,0:3:9:0,9,93	0/0:2,0:2:6:0,6,57	0/0:3,0:3:9:0,9,92	0/0:3,0:3:9:0,9,89	0/0:4,0:4:12:0,12,119	0/0:4,0:4:12:0,12,117	0/0:5,0:5:12:0,12,115	0/0:3,0:3:9:0,9,90	0/0:12,0:12:30:0,30,336	0/0:3,0:3:9:0,9,95	0/0:4,0:4:12:0,12,118	0/0:2,0:2:6:0,6,63	0/0:3,0:3:9:0,9,93	0/0:6,0:6:18:0,18,184	0/0:2,0:2:6:0,6,61	1/1:0,2:2:3:45,3,0	1/1:0,2:2:3:45,3,0	./.:.:.:.:.	1/1:0,2:2:3:45,3,0	1/1:0,8:8:12:166,12,0	./.:.:.:.:.	1/1:0,2:2:3:45,3,0	0/0:23,0:23:69:0,69,773
chr0	167990805	.	T	A	762.2	.	AC=17;AF=0.069;AN=246;BaseQRankSum=-2.036;DP=652;Dels=0.00;FS=4.928;HaplotypeScore=0.0297;InbreedingCoeff=0.3580;MLEAC=12;MLEAF=0.049;MQ=56.35;MQ0=24;MQRankSum=1.752;QD=21.78;ReadPosRankSum=0.182	GT:AD:DP:GQ:PL	0/0:19,0:19:57:0,57,609	0/0:15,0:15:36:0,36,384	0/0:19,0:19:45:0,45,473	1/1:1,16:17:48:494,48,0	0/0:20,0:20:45:0,45,477	0/0:7,0:7:21:0,21,217	0/0:4,0:4:9:0,9,94	0/0:2,0:2:6:0,6,64	./.:.:.:.:.	0/0:12,0:12:30:0,30,315	0/0:4,0:4:9:0,9,96	0/0:10,0:10:27:0,27,286	0/0:10,0:10:30:0,30,311	0/0:1,0:1:3:0,3,32	0/0:16,0:16:48:0,48,493	0/0:14,0:14:36:0,36,390	0/0:7,0:7:21:0,21,217	0/0:3,0:3:9:0,9,96	./.:.:.:.:.	./.:.:.:.:.	0/0:4,0:4:12:0,12,131	0/0:6,0:6:18:0,18,186	0/0:8,0:8:24:0,24,253	0/0:18,0:18:48:0,48,532	./.:.:.:.:.	0/0:15,0:15:42:0,42,444	0/0:14,0:14:42:0,42,440	0/0:1,0:1:3:0,3,34	1/1:0,2:2:6:63,6,0	0/0:7,0:7:18:0,18,190	1/1:0,1:1:3:33,3,0	1/1:0,1:1:3:32,3,0	0/0:7,0:7:21:0,21,218	0/0:3,0:3:9:0,9,96	0/0:13,0:13:36:0,36,379	./.:.:.:.:.	0/0:11,0:11:33:0,33,343	1/1:0,3:3:9:90,9,0	1/1:0,2:2:6:61,6,0	0/0:1,0:1:3:0,3,32	./.:.:.:.:.	0/0:4,0:4:12:0,12,129	0/0:9,0:9:27:0,27,281	0/0:8,0:8:21:0,21,219	0/0:12,0:12:30:0,30,313	0/0:10,0:10:27:0,27,291	0/0:8,0:8:24:0,24,253	0/0:4,0:4:12:0,12,126	0/0:2,0:2:6:0,6,61	0/0:4,0:4:12:0,12,122	0/0:1,0:1:3:0,3,30	0/0:2,0:2:6:0,6,63	0/0:5,0:5:15:0,15,155	0/0:3,0:3:6:0,6,75	0/0:6,0:6:18:0,18,185	0/0:1,0:1:3:0,3,33	0/0:8,0:8:18:0,18,183	0/0:12,0:12:36:0,36,364	1/1:0,1:1:3:30,3,0	0/0:2,0:2:6:0,6,64	0/0:2,0:2:6:0,6,61	0/0:3,0:3:9:0,9,92	0/0:10,0:10:24:0,24,261	0/0:1,0:1:3:0,3,32	0/0:6,0:6:12:0,12,125	0/0:2,0:2:6:0,6,63	0/0:1,0:1:3:0,3,31	0/0:8,0:8:18:0,18,184	0/0:3,0:3:9:0,9,91	0/0:1,0:1:3:0,3,32	0/0:2,0:2:6:0,6,63	0/0:5,0:5:15:0,15,158	0/0:2,0:2:6:0,6,62	0/0:5,0:5:9:0,9,91	0/0:4,0:4:9:0,9,95	0/0:4,0:4:12:0,12,127	./.:.:.:.:.	0/0:4,0:4:12:0,12,131	0/0:1,0:1:3:0,3,32	0/0:1,0:1:3:0,3,31	0/0:1,0:1:3:0,3,32	0/0:1,0:1:3:0,3,32	0/0:2,0:2:6:0,6,63	0/0:2,0:2:6:0,6,60	0/0:1,0:1:3:0,3,32	0/0:5,0:5:15:0,15,159	0/0:3,0:3:9:0,9,94	0/1:2,1:3:22:22,0,54	0/0:2,0:2:6:0,6,63	0/0:5,0:5:15:0,15,154	0/0:1,0:1:3:0,3,31	0/0:3,0:3:3:0,3,32	0/0:4,0:4:12:0,12,123	./.:.:.:.:.	0/0:7,0:7:21:0,21,218	0/0:4,0:4:12:0,12,126	0/0:6,0:6:18:0,18,192	./.:.:.:.:.	0/0:1,0:1:3:0,3,32	0/0:1,0:1:3:0,3,32	0/0:3,0:3:9:0,9,95	0/0:1,0:1:3:0,3,32	0/0:4,0:4:9:0,9,95	./.:.:.:.:.	./.:.:.:.:.	0/0:4,0:4:12:0,12,130	./.:.:.:.:.	0/0:4,0:4:12:0,12,125	0/0:2,0:2:6:0,6,64	0/0:3,0:3:6:0,6,73	0/0:7,0:7:21:0,21,212	0/0:2,0:2:6:0,6,64	0/0:5,0:5:12:0,12,125	0/0:8,0:8:24:0,24,243	1/1:0,5:5:12:137,12,0	0/0:3,0:3:9:0,9,96	0/0:1,0:1:3:0,3,32	0/0:4,0:4:12:0,12,124	0/0:4,0:4:12:0,12,116	0/0:4,0:4:12:0,12,124	0/0:3,0:3:9:0,9,95	0/0:5,0:5:15:0,15,159	0/0:3,0:3:9:0,9,96	0/0:2,0:2:6:0,6,61	0/0:1,0:1:3:0,3,32	0/0:4,0:4:12:0,12,122	0/0:7,0:7:18:0,18,186	0/0:6,0:6:18:0,18,186	0/0:1,0:1:3:0,3,30	0/0:2,0:2:6:0,6,64	./.:.:.:.:.	./.:.:.:.:.	0/0:3,0:3:6:0,6,76	0/0:6,0:6:9:0,9,134	0/0:4,0:4:6:0,6,89	0/0:2,0:2:3:0,3,45	0/0:16,0:16:48:0,48,544
chr0	167991069	.	C	A	1762.21	.	AC=16;AF=0.062;AN=260;BaseQRankSum=-0.802;DP=1135;Dels=0.00;FS=0.442;HaplotypeScore=0.1107;InbreedingCoeff=0.5354;MLEAC=12;MLEAF=0.046;MQ=59.55;MQ0=0;MQRankSum=0.900;QD=24.82;ReadPosRankSum=1.405	GT:AD:DP:GQ:PL	0/0:70,0:70:99:0,210,2177	0/0:19,0:19:54:0,54,568	0/0:11,0:11:33:0,33,348	0/0:35,0:35:99:0,105,1091	0/0:12,0:12:36:0,36,374	0/0:26,0:26:72:0,72,727	0/0:16,0:16:48:0,48,500	0/0:5,0:5:15:0,15,160	0/0:5,0:5:15:0,15,153	0/0:31,1:32:90:0,90,963	0/0:5,0:5:15:0,15,158	0/0:24,0:24:72:0,72,748	0/0:19,0:19:57:0,57,589	0/0:2,0:2:6:0,6,63	0/0:19,0:19:57:0,57,590	0/0:24,0:24:72:0,72,746	0/0:31,0:31:87:0,87,900	0/0:2,0:2:6:0,6,67	1/1:0,7:7:21:209,21,0	0/0:7,0:7:21:0,21,217	0/0:6,0:6:18:0,18,189	1/1:0,16:16:45:482,45,0	0/0:22,0:22:57:0,57,617	0/0:22,0:22:66:0,66,686	0/0:5,0:5:15:0,15,162	0/0:29,0:29:87:0,87,917	0/0:13,0:13:39:0,39,404	0/0:4,0:4:12:0,12,128	0/0:7,0:7:21:0,21,230	0/0:18,0:18:51:0,51,544	0/0:6,0:6:18:0,18,189	0/0:6,0:6:18:0,18,199	0/0:16,0:16:48:0,48,490	0/0:2,0:2:6:0,6,63	0/0:18,0:18:48:0,48,519	0/0:4,0:4:12:0,12,123	0/0:26,0:26:75:0,75,793	0/0:14,0:14:42:0,42,422	0/0:9,0:9:27:0,27,284	0/0:6,0:6:18:0,18,193	0/0:2,0:2:6:0,6,64	0/0:13,0:13:39:0,39,408	0/0:15,0:15:45:0,45,435	0/0:17,0:17:45:0,45,487	0/0:27,0:27:72:0,72,771	1/1:0,35:35:90:967,90,0	0/0:6,0:6:18:0,18,187	0/0:5,0:5:15:0,15,157	./.:.:.:.:.	0/0:4,0:4:12:0,12,127	0/0:1,0:1:3:0,3,31	0/0:3,0:3:9:0,9,93	0/0:9,0:9:27:0,27,278	0/0:2,0:2:6:0,6,64	0/0:10,0:10:30:0,30,302	0/0:3,0:3:9:0,9,88	0/0:5,0:5:15:0,15,150	0/0:2,0:2:6:0,6,65	./.:.:.:.:.	0/0:3,0:3:9:0,9,94	./.:.:.:.:.	0/0:5,0:5:15:0,15,157	0/0:6,0:6:18:0,18,182	0/0:5,0:5:15:0,15,160	0/0:2,0:2:6:0,6,64	0/0:2,0:2:6:0,6,63	0/0:4,0:4:12:0,12,128	0/0:8,0:8:24:0,24,247	0/0:4,0:4:12:0,12,126	0/0:1,0:1:3:0,3,32	0/0:4,0:4:12:0,12,124	0/0:4,0:4:12:0,12,124	0/0:4,0:4:12:0,12,126	0/0:7,0:7:21:0,21,226	0/0:9,0:9:27:0,27,279	0/0:1,0:1:3:0,3,30	0/0:4,0:4:12:0,12,126	0/0:1,0:1:3:0,3,32	0/0:2,0:2:6:0,6,63	0/0:2,0:2:6:0,6,63	0/0:5,0:5:15:0,15,153	1/1:0,2:2:6:63,6,0	0/0:4,0:4:12:0,12,129	0/0:3,0:3:9:0,9,95	0/0:4,0:4:12:0,12,122	0/0:1,0:1:3:0,3,34	0/0:3,0:3:9:0,9,95	0/0:9,0:9:27:0,27,279	0/0:11,0:11:33:0,33,343	0/0:5,0:5:15:0,15,160	0/0:1,0:1:3:0,3,31	0/0:7,0:7:18:0,18,199	0/0:3,0:3:9:0,9,95	./.:.:.:.:.	0/0:2,0:2:6:0,6,61	0/0:4,0:4:12:0,12,121	0/0:2,0:2:6:0,6,67	0/0:5,0:5:15:0,15,157	0/0:2,0:2:6:0,6,63	0/0:5,0:5:12:0,12,138	0/0:5,0:5:15:0,15,156	0/0:4,0:4:12:0,12,122	0/0:1,0:1:3:0,3,31	0/0:4,0:4:12:0,12,124	0/0:1,0:1:3:0,3,32	0/0:7,0:7:21:0,21,222	0/0:5,0:5:15:0,15,149	0/0:17,0:17:42:0,42,475	0/0:3,0:3:9:0,9,88	0/0:5,0:5:15:0,15,151	0/0:7,0:7:21:0,21,215	0/0:3,0:3:9:0,9,89	0/0:10,0:10:27:0,27,293	0/0:10,0:10:30:0,30,299	0/0:2,0:2:6:0,6,63	0/0:4,0:4:12:0,12,110	0/0:6,0:6:18:0,18,181	0/0:7,0:7:18:0,18,197	0/0:4,0:4:12:0,12,118	0/0:5,0:5:15:0,15,154	0/0:4,0:4:12:0,12,126	0/0:3,0:3:9:0,9,90	0/0:8,0:8:24:0,24,245	0/0:8,0:8:24:0,24,253	0/0:5,0:5:15:0,15,157	0/0:4,0:4:12:0,12,115	0/0:4,0:4:12:0,12,128	0/0:9,0:9:27:0,27,276	0/0:3,0:3:9:0,9,95	1/1:0,6:6:9:134,9,0	1/1:0,2:2:3:45,3,0	./.:.:.:.:.	./.:.:.:.:.	1/1:0,2:2:3:45,3,0	./.:.:.:.:.	1/1:0,1:1:3:29,3,0	0/0:31,0:31:90:0,90,992
chr0	167991774	.	G	T	29349.4	.	AC=248;AF=0.925;AN=268;BaseQRankSum=0.471;DP=1025;Dels=0.00;FS=3.304;HaplotypeScore=0.0549;InbreedingCoeff=0.4231;MLEAC=253;MLEAF=0.944;MQ=59.74;MQ0=0;MQRankSum=-1.081;QD=30.10;ReadPosRankSum=-2.432	GT:AD:DP:GQ:PL	1/1:0,68:68:99:2184,205,0	1/1:0,16:16:42:449,42,0	1/1:0,20:20:60:612,60,0	1/1:0,43:43:99:1338,129,0	1/1:0,13:13:39:403,39,0	1/1:0,22:22:60:650,60,0	1/1:0,24:24:69:717,69,0	1/1:0,3:3:9:97,9,0	0/1:1,1:2:26:26,0,26	1/1:0,18:18:48:536,48,0	1/1:0,3:3:9:96,9,0	1/1:0,22:22:66:664,66,0	1/1:0,11:11:33:349,33,0	1/1:0,2:2:6:65,6,0	1/1:0,10:10:27:291,27,0	1/1:0,22:22:66:684,66,0	1/1:0,17:17:51:536,51,0	1/1:0,3:3:9:92,9,0	1/1:0,7:7:21:224,21,0	1/1:0,16:16:45:471,45,0	1/1:0,5:5:15:156,15,0	1/1:0,17:17:51:528,51,0	1/1:0,25:25:69:750,69,0	1/1:0,14:14:39:418,39,0	1/1:0,4:4:12:129,12,0	1/1:0,17:17:51:513,51,0	1/1:0,12:12:36:374,36,0	1/1:0,5:5:15:160,15,0	1/1:0,5:5:12:130,12,0	1/1:0,21:22:57:626,57,0	1/1:0,6:6:18:195,18,0	1/1:0,3:3:9:95,9,0	1/1:0,21:21:60:641,60,0	1/1:0,3:3:9:97,9,0	1/1:0,16:16:48:498,48,0	1/1:0,6:6:18:195,18,0	1/1:0,16:16:45:487,45,0	1/1:0,17:17:51:522,51,0	1/1:0,13:13:39:393,39,0	1/1:0,3:3:9:103,9,0	1/1:0,4:4:12:130,12,0	1/1:0,18:18:54:561,54,0	1/1:0,19:19:57:596,57,0	1/1:0,14:14:42:437,42,0	1/1:0,18:18:54:558,54,0	1/1:0,24:24:66:720,66,0	1/1:0,10:10:24:263,24,0	0/1:4,1:5:17:17,0,115	1/1:0,2:2:6:63,6,0	1/1:0,9:9:24:259,24,0	1/1:0,3:3:9:95,9,0	1/1:0,3:3:9:89,9,0	1/1:0,1:1:3:32,3,0	1/1:0,2:2:6:60,6,0	0/0:1,0:1:3:0,3,31	1/1:0,3:3:9:97,9,0	0/0:1,0:1:3:0,3,31	0/0:12,0:12:36:0,36,361	1/1:0,1:1:3:32,3,0	0/0:1,0:1:3:0,3,31	1/1:0,3:3:9:90,9,0	./.:.:.:.:.	1/1:0,8:8:21:235,21,0	1/1:0,1:1:3:32,3,0	1/1:0,5:5:15:155,15,0	1/1:0,5:5:15:153,15,0	1/1:0,3:3:9:93,9,0	1/1:0,8:8:24:239,24,0	1/1:0,6:6:18:184,18,0	./.:.:.:.:.	1/1:0,1:1:3:32,3,0	1/1:0,3:3:9:95,9,0	1/1:0,2:2:6:59,6,0	1/1:0,7:7:21:211,21,0	1/1:0,5:5:15:161,15,0	0/0:4,0:4:12:0,12,128	1/1:0,1:1:3:34,3,0	1/1:0,1:1:3:32,3,0	0/0:3,0:3:9:0,9,93	1/1:0,4:4:12:126,12,0	1/1:0,6:6:15:170,15,0	1/1:0,2:2:6:61,6,0	1/1:0,1:1:3:32,3,0	1/1:0,1:1:3:32,3,0	1/1:0,1:1:3:30,3,0	1/1:0,7:7:21:221,21,0	1/1:0,4:4:12:120,12,0	1/1:0,5:5:15:164,15,0	1/1:0,6:6:18:184,18,0	1/1:0,5:5:15:159,15,0	1/1:0,1:1:3:31,3,0	1/1:0,2:2:6:59,6,0	1/1:0,2:2:6:62,6,0	1/1:0,2:2:6:59,6,0	1/1:0,6:6:18:186,18,0	1/1:0,1:1:3:31,3,0	1/1:0,6:6:18:197,18,0	1/1:0,4:4:12:122,12,0	1/1:0,6:6:18:181,18,0	1/1:0,2:2:6:60,6,0	1/1:0,3:3:9:96,9,0	1/1:0,2:2:6:63,6,0	1/1:0,1:1:3:31,3,0	1/1:0,6:6:18:189,18,0	1/1:0,2:2:6:57,6,0	1/1:0,11:11:24:297,24,0	1/1:0,6:6:18:193,18,0	1/1:0,6:6:18:192,18,0	1/1:0,2:2:6:63,6,0	1/1:0,5:5:15:153,15,0	1/1:0,5:5:15:149,15,0	1/1:0,2:2:6:63,6,0	1/1:0,4:4:12:116,12,0	1/1:0,5:5:15:140,15,0	1/1:0,3:3:9:97,9,0	1/1:0,2:2:6:61,6,0	1/1:0,2:2:6:65,6,0	1/1:0,7:7:21:214,21,0	1/1:0,2:2:6:59,6,0	1/1:0,5:5:15:162,15,0	0/0:3,0:3:3:0,3,32	1/1:0,6:6:18:184,18,0	1/1:0,3:3:9:95,9,0	1/1:0,5:5:15:156,15,0	1/1:0,2:2:6:62,6,0	1/1:0,2:2:6:64,6,0	1/1:0,4:4:12:118,12,0	1/1:0,5:5:15:161,15,0	1/1:0,6:6:18:186,18,0	1/1:0,6:6:12:153,12,0	1/1:0,1:1:3:32,3,0	0/0:2,0:2:3:0,3,45	1/1:0,6:6:12:153,12,0	1/1:0,5:5:9:121,9,0	1/1:0,2:2:3:45,3,0	./.:.:.:.:.	0/0:23,0:23:69:0,69,739
chr0	167991899	.	T	C	1195.1	.	AC=16;AF=0.063;AN=256;BaseQRankSum=-4.062;DP=859;Dels=0.00;FS=9.465;HaplotypeScore=0.1007;InbreedingCoeff=0.4688;MLEAC=11;MLEAF=0.043;MQ=59.78;MQ0=0;MQRankSum=1.071;QD=23.43;ReadPosRankSum=-0.464	GT:AD:DP:GQ:PL	0/0:44,0:44:99:0,132,1409	0/0:15,0:15:42:0,42,435	0/0:15,0:15:45:0,45,462	0/0:29,0:29:87:0,87,888	0/0:14,0:14:42:0,42,429	0/0:13,0:13:39:0,39,401	0/0:22,0:22:66:0,66,673	0/0:4,0:4:12:0,12,131	./.:.:.:.:.	0/0:10,0:10:30:0,30,306	0/0:3,0:3:9:0,9,97	0/0:17,0:17:51:0,51,533	0/0:14,0:14:39:0,39,418	0/0:1,0:1:3:0,3,31	0/0:15,0:15:45:0,45,471	0/0:24,0:24:69:0,69,724	0/0:12,0:12:36:0,36,360	./.:.:.:.:.	1/1:0,6:6:12:133,12,0	0/0:4,0:4:12:0,12,122	0/0:4,0:4:12:0,12,129	1/1:0,18:18:51:518,51,0	0/0:24,0:24:72:0,72,724	0/0:11,0:11:30:0,30,321	0/0:1,0:1:3:0,3,32	0/0:14,0:15:42:0,42,440	0/0:16,0:16:39:0,39,445	0/0:1,0:1:3:0,3,33	0/0:2,0:2:6:0,6,65	0/0:23,0:23:69:0,69,718	0/0:8,0:8:24:0,24,249	0/0:4,0:4:9:0,9,103	0/0:17,0:17:51:0,51,523	0/0:3,0:3:9:0,9,96	0/0:6,0:6:18:0,18,183	0/0:10,0:10:30:0,30,325	0/0:8,0:8:24:0,24,245	0/0:12,0:12:36:0,36,373	0/0:21,0:21:63:0,63,646	0/0:4,0:4:12:0,12,126	0/0:2,0:2:6:0,6,63	0/0:10,0:10:27:0,27,294	0/0:8,0:8:24:0,24,229	0/0:9,0:9:27:0,27,278	0/0:19,0:19:48:0,48,535	1/1:0,16:16:48:480,48,0	0/0:7,0:7:21:0,21,220	0/0:4,0:4:12:0,12,131	0/0:2,0:2:6:0,6,60	0/0:3,0:3:9:0,9,92	./.:.:.:.:.	0/0:2,0:2:6:0,6,61	0/0:8,0:8:24:0,24,245	0/0:4,0:4:12:0,12,126	0/0:3,0:3:9:0,9,94	./.:.:.:.:.	0/0:3,0:3:9:0,9,97	0/0:6,0:6:18:0,18,186	0/0:1,0:1:3:0,3,31	0/0:3,0:3:9:0,9,89	0/0:6,0:6:18:0,18,185	0/0:2,0:2:6:0,6,60	0/0:4,0:4:12:0,12,122	0/0:2,0:2:6:0,6,61	0/0:4,0:4:9:0,9,105	0/0:5,0:5:15:0,15,156	0/0:4,0:4:12:0,12,119	0/0:5,0:5:15:0,15,159	0/0:1,0:1:3:0,3,31	0/0:2,0:2:6:0,6,62	0/0:2,0:2:6:0,6,60	0/0:4,0:4:12:0,12,122	0/0:3,0:3:9:0,9,96	0/0:6,0:6:18:0,18,186	0/0:3,0:3:9:0,9,91	0/0:2,0:2:6:0,6,63	./.:.:.:.:.	0/0:3,0:3:9:0,9,93	0/0:3,0:3:9:0,9,90	0/0:2,0:2:3:0,3,45	./.:.:.:.:.	./.:.:.:.:.	0/0:4,0:4:12:0,12,127	0/0:2,0:2:6:0,6,65	0/0:1,0:1:3:0,3,31	0/0:4,0:4:12:0,12,137	0/0:5,0:5:15:0,15,152	0/0:6,0:6:18:0,18,188	0/0:3,0:3:9:0,9,89	0/0:2,0:2:6:0,6,64	0/0:2,0:2:6:0,6,63	0/0:4,0:4:12:0,12,125	0/0:2,0:2:6:0,6,61	0/0:2,0:2:6:0,6,63	0/0:3,0:3:9:0,9,93	0/0:3,0:3:9:0,9,95	0/0:3,0:3:9:0,9,94	0/0:2,0:2:6:0,6,59	0/0:3,0:3:9:0,9,92	0/0:2,0:2:6:0,6,61	0/0:6,0:6:18:0,18,191	0/0:4,0:4:12:0,12,123	0/0:4,0:4:9:0,9,104	./.:.:.:.:.	0/0:2,0:2:6:0,6,61	0/0:7,0:7:18:0,18,198	0/0:7,0:7:21:0,21,230	0/0:8,0:8:21:0,21,231	0/0:4,0:4:12:0,12,125	0/0:9,0:9:27:0,27,270	0/0:6,0:6:18:0,18,181	0/0:4,0:4:12:0,12,129	0/0:5,0:5:15:0,15,156	0/0:2,0:2:6:0,6,59	0/0:3,0:3:9:0,9,92	0/0:2,0:2:6:0,6,58	0/0:6,0:6:18:0,18,184	0/0:5,0:5:15:0,15,155	0/0:2,0:2:6:0,6,65	0/0:4,0:4:12:0,12,118	0/0:4,0:4:12:0,12,120	0/0:6,0:6:15:0,15,172	0/0:5,0:5:15:0,15,149	0/0:3,0:3:9:0,9,92	0/0:6,0:6:18:0,18,181	0/0:4,0:4:12:0,12,112	0/0:6,0:6:18:0,18,181	0/0:3,0:3:9:0,9,95	0/0:5,0:5:15:0,15,152	./.:.:.:.:.	1/1:0,2:2:3:45,3,0	0/0:2,0:2:3:0,3,45	1/1:0,1:1:3:30,3,0	1/1:0,3:3:6:73,6,0	1/1:0,4:4:6:89,6,0	1/1:0,1:1:3:30,3,0	0/0:18,0:18:54:0,54,600
chr0	167991903	.	A	T	1279.86	.	AC=16;AF=0.063;AN=256;BaseQRankSum=3.370;DP=878;Dels=0.00;FS=10.987;HaplotypeScore=0.0956;InbreedingCoeff=0.4821;MLEAC=12;MLEAF=0.047;MQ=59.79;MQ0=0;MQRankSum=0.636;QD=25.60;ReadPosRankSum=-0.041	GT:AD:DP:GQ:PL	0/0:45,0:45:99:0,135,1398	0/0:15,0:15:42:0,42,443	0/0:15,0:15:45:0,45,464	0/0:31,0:31:93:0,93,940	0/0:14,0:14:42:0,42,431	0/0:13,0:13:39:0,39,389	0/0:22,0:22:66:0,66,660	0/0:4,0:4:12:0,12,136	./.:.:.:.:.	0/0:10,0:10:30:0,30,305	0/0:3,0:3:9:0,9,98	0/0:17,0:17:51:0,51,515	0/0:14,0:14:39:0,39,406	0/0:1,0:1:3:0,3,32	0/0:15,0:15:45:0,45,455	0/0:24,0:24:69:0,69,710	0/0:12,0:12:36:0,36,365	./.:.:.:.:.	1/1:0,6:6:15:170,15,0	0/0:4,0:4:12:0,12,116	0/0:4,0:4:12:0,12,125	1/1:0,18:18:54:569,54,0	0/0:24,0:24:72:0,72,728	0/0:11,0:11:30:0,30,324	0/0:1,0:1:3:0,3,32	0/0:16,0:16:48:0,48,493	0/0:18,0:18:45:0,45,502	0/0:1,0:1:3:0,3,32	0/0:3,0:3:9:0,9,101	0/0:25,0:25:75:0,75,768	0/0:8,0:8:24:0,24,257	0/0:5,0:5:15:0,15,162	0/0:17,0:17:51:0,51,515	0/0:2,0:2:6:0,6,65	0/0:6,0:6:18:0,18,182	0/0:10,0:10:30:0,30,325	0/0:8,0:8:24:0,24,247	0/0:12,0:12:36:0,36,361	0/0:22,0:22:66:0,66,663	0/0:4,0:4:12:0,12,129	0/0:2,0:2:6:0,6,62	0/0:10,0:10:27:0,27,292	0/0:9,0:9:27:0,27,269	0/0:8,0:8:24:0,24,245	0/0:19,0:19:48:0,48,527	1/1:0,15:15:45:473,45,0	0/0:7,0:7:21:0,21,206	0/0:5,0:5:15:0,15,162	0/0:2,0:2:6:0,6,60	0/0:3,0:3:9:0,9,92	./.:.:.:.:.	0/0:2,0:2:6:0,6,63	0/0:8,0:8:24:0,24,242	0/0:4,0:4:12:0,12,118	0/0:3,0:3:9:0,9,97	./.:.:.:.:.	0/0:3,0:3:9:0,9,93	0/0:6,0:6:18:0,18,182	0/0:1,0:1:3:0,3,29	0/0:3,0:3:9:0,9,95	0/0:6,0:6:18:0,18,180	0/0:2,0:2:6:0,6,59	0/0:4,0:4:12:0,12,117	0/0:2,0:2:6:0,6,59	0/0:4,0:4:9:0,9,103	0/0:5,0:5:15:0,15,151	0/0:4,0:4:12:0,12,124	0/0:5,0:5:15:0,15,153	0/0:2,0:2:6:0,6,60	0/0:2,0:2:6:0,6,61	0/0:2,0:2:6:0,6,60	0/0:4,0:4:12:0,12,122	0/0:3,0:3:9:0,9,93	0/0:7,0:7:21:0,21,209	0/0:3,0:3:9:0,9,89	0/0:2,0:2:6:0,6,58	./.:.:.:.:.	0/0:3,0:3:9:0,9,90	0/0:3,0:3:9:0,9,91	0/0:2,0:2:3:0,3,45	./.:.:.:.:.	./.:.:.:.:.	0/0:4,0:4:12:0,12,127	0/0:2,0:2:6:0,6,62	0/0:1,0:1:3:0,3,31	0/0:4,0:4:12:0,12,131	0/0:5,0:5:15:0,15,155	0/0:6,0:6:18:0,18,182	0/0:3,0:3:9:0,9,92	0/0:2,0:2:6:0,6,64	0/0:2,0:2:6:0,6,62	0/0:4,0:4:12:0,12,123	0/0:2,0:2:6:0,6,59	0/0:2,0:2:6:0,6,59	0/0:3,0:3:9:0,9,86	0/0:3,0:3:9:0,9,92	0/0:3,0:3:9:0,9,92	0/0:2,0:2:6:0,6,61	0/0:3,0:3:9:0,9,91	0/0:2,0:2:6:0,6,61	0/0:6,0:6:18:0,18,185	0/0:4,0:4:12:0,12,125	0/0:4,0:4:9:0,9,106	./.:.:.:.:.	0/0:2,0:2:6:0,6,59	0/0:7,0:7:18:0,18,199	0/0:7,0:7:21:0,21,227	0/0:8,0:8:21:0,21,231	0/0:4,0:4:12:0,12,125	0/0:9,0:9:27:0,27,266	0/0:6,0:6:18:0,18,183	0/0:4,0:4:12:0,12,127	0/0:5,0:5:15:0,15,151	0/0:2,0:2:6:0,6,57	0/0:3,0:3:9:0,9,90	0/0:3,0:3:9:0,9,92	0/0:6,0:6:18:0,18,184	0/0:5,0:5:15:0,15,148	0/0:2,0:2:6:0,6,57	0/0:4,0:4:12:0,12,122	0/0:4,0:4:12:0,12,117	0/0:7,0:7:18:0,18,200	0/0:5,0:5:15:0,15,157	0/0:3,0:3:9:0,9,90	0/0:8,0:8:24:0,24,241	0/0:5,0:5:15:0,15,149	0/0:6,0:6:18:0,18,181	0/0:4,0:4:12:0,12,121	0/0:5,0:5:15:0,15,149	./.:.:.:.:.	1/1:0,2:2:3:45,3,0	0/0:2,0:2:3:0,3,45	1/1:0,1:1:3:32,3,0	1/1:0,3:3:6:75,6,0	1/1:0,4:4:6:89,6,0	1/1:0,1:1:3:32,3,0	0/0:19,0:19:57:0,57,635
chr0	167991961	.	G	A	821.91	.	AC=16;AF=0.063;AN=256;BaseQRankSum=-5.590;DP=805;Dels=0.00;FS=3.959;HaplotypeScore=0.2142;InbreedingCoeff=0.4348;MLEAC=11;MLEAF=0.043;MQ=59.61;MQ0=0;MQRankSum=0.305;QD=20.55;ReadPosRankSum=4.059	GT:AD:DP:GQ:PL	0/0:41,0:41:99:0,123,1321	0/0:10,0:10:30:0,30,320	0/0:12,0:12:36:0,36,389	0/0:34,0:34:87:0,87,982	0/0:10,0:10:30:0,30,311	0/0:9,0:9:27:0,27,283	0/0:13,0:13:39:0,39,398	0/0:5,0:5:15:0,15,158	0/0:4,0:4:12:0,12,118	0/0:12,0:12:33:0,33,345	0/0:1,0:1:3:0,3,32	0/0:14,0:14:42:0,42,440	0/0:7,0:7:21:0,21,221	0/0:2,0:2:6:0,6,64	0/0:14,0:14:33:0,33,389	0/0:13,0:13:36:0,36,394	0/0:17,0:17:48:0,48,526	0/0:2,0:2:6:0,6,67	1/1:0,8:8:21:209,21,0	0/0:8,0:8:18:0,18,202	0/0:3,0:3:9:0,9,95	0/0:19,0:19:57:0,57,595	0/0:15,0:15:39:0,39,434	0/0:9,0:9:24:0,24,264	0/0:6,0:6:18:0,18,191	0/0:9,0:9:27:0,27,285	0/0:13,0:13:36:0,36,388	0/0:3,0:3:9:0,9,98	0/0:4,0:4:12:0,12,126	0/0:17,0:17:51:0,51,540	0/0:5,0:5:15:0,15,155	0/0:5,0:5:15:0,15,163	0/0:27,0:27:69:0,69,780	0/0:2,0:2:6:0,6,67	0/0:13,0:13:39:0,39,406	0/0:3,0:3:9:0,9,91	0/0:10,0:10:30:0,30,313	0/0:12,0:12:33:0,33,356	0/0:12,0:12:33:0,33,350	0/0:2,0:2:6:0,6,63	0/0:3,0:3:9:0,9,97	0/0:8,0:8:18:0,18,216	0/0:11,0:11:33:0,33,352	0/0:9,0:9:21:0,21,224	0/0:9,0:9:24:0,24,272	1/1:0,15:15:39:426,39,0	0/0:7,0:7:21:0,21,224	0/0:10,0:10:30:0,30,325	0/0:1,0:1:3:0,3,34	0/0:1,0:1:3:0,3,32	0/0:4,0:4:12:0,12,126	0/0:1,0:1:3:0,3,33	0/0:3,0:3:9:0,9,99	./.:.:.:.:.	0/0:4,0:4:12:0,12,122	./.:.:.:.:.	0/0:3,0:3:9:0,9,97	0/0:5,0:5:15:0,15,153	./.:.:.:.:.	0/0:8,0:8:21:0,21,238	0/0:4,0:4:12:0,12,124	0/0:1,0:1:3:0,3,31	0/0:4,0:4:12:0,12,128	0/0:1,0:1:3:0,3,25	0/0:5,0:5:12:0,12,137	0/0:2,0:2:6:0,6,59	0/0:5,0:5:15:0,15,153	0/0:7,0:7:21:0,21,228	0/0:2,0:2:6:0,6,65	./.:.:.:.:.	0/0:1,0:1:3:0,3,32	./.:.:.:.:.	0/0:2,0:2:6:0,6,61	0/0:9,0:9:27:0,27,272	0/0:2,0:2:6:0,6,63	0/0:3,0:3:9:0,9,95	./.:.:.:.:.	0/0:1,0:1:3:0,3,32	0/0:2,0:2:6:0,6,63	./.:.:.:.:.	0/0:3,0:3:6:0,6,77	1/1:0,1:1:3:30,3,0	0/0:3,0:3:9:0,9,96	0/0:2,0:2:6:0,6,65	./.:.:.:.:.	0/0:7,0:7:21:0,21,221	0/0:6,0:6:18:0,18,189	0/0:4,0:4:12:0,12,129	0/0:5,0:5:15:0,15,151	0/0:4,0:4:12:0,12,129	0/0:2,0:2:6:0,6,57	0/0:1,0:1:3:0,3,34	0/0:2,0:2:6:0,6,60	0/0:2,0:2:6:0,6,69	0/0:3,0:3:9:0,9,94	0/0:1,0:1:3:0,3,33	0/0:6,0:6:18:0,18,189	0/0:3,0:3:9:0,9,92	0/0:2,0:2:6:0,6,63	0/0:2,0:2:6:0,6,59	0/0:3,0:3:9:0,9,95	0/0:5,0:5:15:0,15,159	0/0:2,0:2:3:0,3,45	0/0:4,0:4:9:0,9,105	0/0:3,0:3:9:0,9,92	0/0:8,0:8:18:0,18,216	0/0:4,0:4:12:0,12,130	0/0:7,0:7:18:0,18,202	0/0:1,0:1:3:0,3,31	0/0:6,0:6:18:0,18,174	0/0:9,0:9:27:0,27,282	0/0:1,0:1:3:0,3,32	0/0:5,0:5:15:0,15,156	0/0:3,0:3:9:0,9,97	0/0:2,0:2:6:0,6,65	0/0:2,0:2:3:0,3,32	0/0:4,0:4:12:0,12,122	0/0:5,0:5:15:0,15,159	0/0:2,0:2:6:0,6,61	0/0:4,0:4:12:0,12,125	0/0:6,0:6:18:0,18,189	0/0:7,1:8:21:0,21,219	0/0:6,0:6:18:0,18,187	0/0:3,0:3:9:0,9,91	0/0:4,0:4:12:0,12,123	0/0:7,0:7:21:0,21,216	0/0:3,0:3:9:0,9,94	0/0:4,0:4:12:0,12,122	0/0:4,0:4:12:0,12,123	./.:.:.:.:.	1/1:0,4:4:6:89,6,0	0/0:2,0:2:3:0,3,45	1/1:0,1:1:3:31,3,0	1/1:0,4:4:6:89,6,0	1/1:0,6:6:9:121,9,0	1/1:0,1:1:3:25,3,0	0/0:24,0:24:72:0,72,798
chr0	167993541	.	G	A	1857.91	.	AC=20;AF=0.074;AN=270;BaseQRankSum=-0.158;DP=1145;Dels=0.00;FS=0.000;HaplotypeScore=0.0441;InbreedingCoeff=0.5807;MLEAC=14;MLEAF=0.052;MQ=59.90;MQ0=0;MQRankSum=1.447;QD=24.77;ReadPosRankSum=1.100	GT:AD:DP:GQ:PL	0/0:69,0:69:99:0,208,2204	0/0:20,0:20:60:0,60,619	0/0:32,0:32:87:0,87,925	0/0:50,0:50:99:0,150,1507	0/0:13,0:13:36:0,36,375	0/0:18,0:18:54:0,54,553	0/0:20,0:20:54:0,54,559	0/0:1,0:1:3:0,3,33	0/0:1,0:1:3:0,3,29	0/0:20,0:20:60:0,60,592	0/0:4,0:4:12:0,12,121	0/0:20,0:20:60:0,60,612	0/0:13,0:13:39:0,39,414	0/0:2,0:2:6:0,6,68	0/0:25,0:25:69:0,69,740	0/0:26,0:26:75:0,75,782	0/0:18,0:18:51:0,51,525	0/0:1,0:1:3:0,3,30	1/1:0,6:6:15:166,15,0	0/0:9,0:9:21:0,21,245	0/0:2,0:2:6:0,6,61	1/1:0,16:16:48:501,48,0	0/0:25,0:25:75:0,75,765	0/0:20,0:20:57:0,57,591	0/0:2,0:2:6:0,6,53	0/0:23,0:23:69:0,69,686	0/0:10,0:10:30:0,30,308	0/0:6,0:6:18:0,18,198	0/0:1,0:1:3:0,3,31	0/0:20,0:20:54:0,54,572	0/0:5,0:5:15:0,15,162	0/0:3,0:3:9:0,9,95	0/0:25,0:25:75:0,75,753	0/0:2,0:2:6:0,6,65	0/0:19,0:19:57:0,57,591	0/0:4,0:4:12:0,12,126	0/0:26,0:26:78:0,78,789	0/0:13,0:13:36:0,36,383	0/0:22,0:22:63:0,63,656	0/0:4,0:4:12:0,12,123	0/0:6,0:6:18:0,18,189	0/0:22,0:22:63:0,63,653	0/0:17,0:17:51:0,51,508	0/0:15,0:15:45:0,45,458	0/0:17,0:17:51:0,51,528	1/1:0,28:29:84:852,84,0	0/0:9,0:9:27:0,27,267	0/0:4,0:4:12:0,12,119	0/0:2,0:2:6:0,6,58	0/0:3,0:3:9:0,9,89	0/0:1,0:1:3:0,3,33	0/0:4,0:4:12:0,12,115	0/0:7,0:7:21:0,21,217	0/0:3,0:3:9:0,9,93	0/0:3,0:3:9:0,9,86	0/0:2,0:2:6:0,6,61	0/0:5,0:5:15:0,15,150	0/0:5,0:5:15:0,15,156	0/0:4,0:4:12:0,12,121	0/0:2,0:2:6:0,6,63	0/0:3,0:3:9:0,9,93	0/0:7,0:7:21:0,21,218	0/0:9,0:9:27:0,27,284	0/0:6,0:6:18:0,18,184	0/0:4,0:4:12:0,12,124	0/0:7,0:7:21:0,21,218	0/0:5,0:5:15:0,15,154	0/0:6,0:6:18:0,18,185	0/0:3,0:3:9:0,9,91	0/0:2,0:2:6:0,6,60	0/0:3,0:3:9:0,9,92	0/0:4,0:4:12:0,12,122	0/0:4,0:4:12:0,12,126	0/0:1,0:1:3:0,3,31	0/0:7,0:7:21:0,21,212	0/0:11,0:11:33:0,33,314	0/0:2,0:2:6:0,6,66	0/0:5,0:5:15:0,15,154	0/0:5,0:5:15:0,15,152	0/0:7,0:7:21:0,21,209	0/0:1,0:1:3:0,3,31	1/1:0,1:1:3:31,3,0	0/0:5,0:5:15:0,15,157	0/0:3,0:3:9:0,9,96	0/0:3,0:3:9:0,9,95	0/0:7,0:7:21:0,21,221	0/0:3,0:3:9:0,9,96	0/0:5,0:5:15:0,15,147	0/0:5,0:5:15:0,15,154	0/0:9,0:9:27:0,27,283	0/0:2,0:2:6:0,6,65	0/0:3,0:3:9:0,9,95	0/0:4,0:4:12:0,12,128	0/0:3,0:3:9:0,9,92	0/0:2,0:2:6:0,6,65	0/0:4,0:4:12:0,12,117	0/0:4,0:4:12:0,12,115	0/0:4,0:4:12:0,12,119	0/0:2,0:2:3:0,3,32	0/0:2,0:2:6:0,6,59	0/0:3,0:3:9:0,9,95	0/0:5,0:5:15:0,15,159	0/0:3,0:3:9:0,9,91	0/0:4,0:4:12:0,12,122	./.:.:.:.:.	0/0:7,0:7:21:0,21,216	0/0:4,0:4:12:0,12,128	0/0:4,0:4:12:0,12,129	0/0:6,0:6:18:0,18,185	0/0:5,0:5:15:0,15,157	0/0:9,0:9:27:0,27,267	0/0:6,0:6:18:0,18,189	0/0:7,0:7:15:0,15,170	0/0:4,0:4:12:0,12,124	0/0:6,0:6:18:0,18,168	0/0:4,0:4:12:0,12,124	0/0:4,0:4:12:0,12,124	0/0:8,0:8:24:0,24,252	0/0:4,0:4:12:0,12,120	0/0:6,0:6:18:0,18,181	0/0:5,0:5:15:0,15,145	0/0:3,0:3:9:0,9,93	0/0:7,0:7:21:0,21,220	0/0:8,0:8:24:0,24,250	0/0:6,0:6:18:0,18,181	0/0:5,0:5:15:0,15,154	0/0:7,0:7:21:0,21,213	0/0:4,0:4:12:0,12,118	0/0:6,0:6:18:0,18,186	1/1:0,2:2:3:45,3,0	1/1:0,6:6:12:151,12,0	./.:.:.:.:.	1/1:0,2:2:3:45,3,0	1/1:0,2:2:6:64,6,0	1/1:0,4:4:6:89,6,0	1/1:0,7:7:12:163,12,0	0/0:23,0:23:69:0,69,747
chr0	167993545	.	G	T	1766.53	.	AC=20;AF=0.075;AN=268;BaseQRankSum=-0.672;DP=1111;Dels=0.00;FS=0.943;HaplotypeScore=0.0503;InbreedingCoeff=0.5712;MLEAC=14;MLEAF=0.052;MQ=59.89;MQ0=0;MQRankSum=1.051;QD=25.24;ReadPosRankSum=1.953	GT:AD:DP:GQ:PL	0/0:72,0:72:99:0,217,2301	0/0:20,0:20:60:0,60,620	0/0:29,0:29:81:0,81,878	0/0:46,0:46:99:0,138,1429	0/0:12,0:12:36:0,36,385	0/0:19,0:19:57:0,57,594	0/0:19,0:19:54:0,54,583	0/0:1,0:1:3:0,3,31	0/0:1,0:1:3:0,3,32	0/0:18,0:18:54:0,54,568	0/0:4,0:4:12:0,12,131	0/0:19,0:19:57:0,57,576	0/0:13,0:13:39:0,39,414	0/0:2,0:2:6:0,6,68	0/0:26,0:26:72:0,72,769	0/0:25,0:25:75:0,75,774	0/0:15,0:15:45:0,45,465	./.:.:.:.:.	1/1:0,5:5:12:137,12,0	0/0:9,0:9:21:0,21,242	0/0:1,0:1:3:0,3,32	1/1:0,15:15:45:464,45,0	0/0:25,0:25:75:0,75,789	0/0:20,0:20:57:0,57,607	0/0:2,0:2:6:0,6,68	0/0:19,0:19:57:0,57,585	0/0:11,0:11:33:0,33,339	0/0:6,0:6:18:0,18,200	0/0:1,0:1:3:0,3,33	0/0:20,0:20:57:0,57,604	0/0:4,0:4:12:0,12,130	0/0:3,0:3:9:0,9,92	0/0:26,0:26:78:0,78,808	0/0:2,0:2:6:0,6,65	0/0:18,0:18:54:0,54,569	0/0:3,0:3:9:0,9,100	0/0:29,0:29:87:0,87,872	0/0:12,0:12:33:0,33,361	0/0:21,0:21:63:0,63,656	0/0:4,0:4:12:0,12,127	0/0:7,0:7:21:0,21,213	0/0:22,0:22:66:0,66,689	0/0:17,0:17:51:0,51,527	0/0:13,0:13:39:0,39,403	0/0:17,0:17:51:0,51,521	1/1:0,27:27:81:851,81,0	0/0:7,0:7:21:0,21,222	0/0:3,0:3:9:0,9,97	0/0:1,0:1:3:0,3,33	0/0:3,0:3:9:0,9,94	0/0:1,0:1:3:0,3,32	0/0:3,0:3:9:0,9,86	0/0:7,0:7:21:0,21,221	0/0:2,0:2:6:0,6,64	0/0:3,0:3:9:0,9,95	0/0:3,0:3:9:0,9,93	0/0:5,0:5:15:0,15,153	0/0:4,0:4:12:0,12,130	0/0:3,0:3:9:0,9,92	0/0:2,0:2:6:0,6,64	0/0:2,0:2:6:0,6,65	0/0:7,0:7:21:0,21,215	0/0:9,0:9:27:0,27,276	0/0:7,0:7:21:0,21,220	0/0:4,0:4:12:0,12,118	0/0:7,0:7:21:0,21,224	0/0:4,0:4:12:0,12,130	0/0:5,0:5:15:0,15,154	0/0:3,0:3:9:0,9,93	0/0:1,0:1:3:0,3,33	0/0:3,0:3:9:0,9,94	0/0:4,0:4:12:0,12,122	0/0:3,0:3:9:0,9,97	0/0:2,0:2:6:0,6,59	0/0:5,0:5:15:0,15,150	0/0:10,0:10:30:0,30,316	0/0:2,0:2:6:0,6,65	0/0:4,0:4:12:0,12,124	0/0:4,0:4:12:0,12,122	0/0:6,0:6:18:0,18,189	0/0:2,0:2:6:0,6,61	1/1:0,1:1:3:30,3,0	0/0:6,0:6:18:0,18,195	0/0:3,0:3:9:0,9,93	0/0:3,0:3:9:0,9,95	0/0:7,0:7:21:0,21,219	0/0:2,0:2:6:0,6,68	0/0:5,0:5:15:0,15,154	0/0:5,0:5:15:0,15,154	0/0:8,0:8:24:0,24,264	0/0:3,0:3:9:0,9,93	0/0:3,0:3:9:0,9,95	0/0:4,0:4:12:0,12,127	0/0:2,0:2:6:0,6,63	0/0:2,0:2:6:0,6,66	0/0:5,0:5:15:0,15,147	0/0:4,0:4:12:0,12,117	0/0:4,0:4:12:0,12,122	0/0:2,0:2:6:0,6,63	0/0:2,0:2:6:0,6,61	0/0:3,0:3:9:0,9,96	0/0:5,0:5:15:0,15,153	0/0:4,0:4:12:0,12,122	0/0:4,0:4:12:0,12,124	./.:.:.:.:.	0/0:8,0:8:24:0,24,251	0/0:5,0:5:15:0,15,160	0/0:4,0:4:12:0,12,129	0/0:6,0:6:18:0,18,193	0/0:6,0:6:18:0,18,189	0/0:8,0:8:24:0,24,243	0/0:6,0:6:18:0,18,197	0/0:9,0:9:24:0,24,260	0/0:5,0:5:15:0,15,151	0/0:5,0:5:15:0,15,147	0/0:5,0:5:15:0,15,153	0/0:5,0:5:15:0,15,155	0/0:8,0:8:24:0,24,254	0/0:4,0:4:12:0,12,125	0/0:6,0:6:18:0,18,189	0/0:5,0:5:15:0,15,150	0/0:2,0:2:6:0,6,67	0/0:6,0:6:18:0,18,182	0/0:7,0:7:21:0,21,216	0/0:5,0:5:15:0,15,159	0/0:5,0:5:15:0,15,152	0/0:6,0:6:18:0,18,188	0/0:4,0:4:12:0,12,120	0/0:6,0:6:18:0,18,189	1/1:0,2:2:3:45,3,0	1/1:0,6:6:12:152,12,0	./.:.:.:.:.	1/1:0,2:2:3:45,3,0	1/1:0,2:2:6:64,6,0	1/1:0,4:4:6:89,6,0	1/1:0,6:6:9:134,9,0	0/0:25,0:25:75:0,75,812
chr0	167994020	.	T	C	1216.6	.	AC=16;AF=0.060;AN=268;BaseQRankSum=-0.963;DP=1117;Dels=0.00;FS=1.757;HaplotypeScore=0.1292;InbreedingCoeff=0.5456;MLEAC=13;MLEAF=0.049;MQ=59.72;MQ0=0;MQRankSum=-0.582;QD=23.85;ReadPosRankSum=0.644	GT:AD:DP:GQ:PL	0/0:78,0:78:99:0,229,2405	0/0:20,0:20:54:0,54,583	0/0:21,0:21:63:0,63,653	0/0:44,0:44:99:0,129,1323	0/0:18,0:18:51:0,51,513	0/0:10,0:10:30:0,30,308	0/0:9,0:9:27:0,27,268	0/0:3,0:3:9:0,9,96	0/0:1,0:1:3:0,3,34	0/0:15,0:15:42:0,42,447	0/0:2,0:2:6:0,6,60	0/0:19,0:19:54:0,54,560	0/0:24,0:24:66:0,66,707	0/0:2,0:2:6:0,6,60	0/0:28,1:29:84:0,84,871	0/0:14,0:14:42:0,42,428	0/0:18,0:18:54:0,54,550	0/0:3,0:3:9:0,9,95	1/1:0,9:9:27:274,27,0	0/0:9,0:9:27:0,27,266	0/0:5,0:5:15:0,15,159	1/1:0,10:10:30:311,30,0	0/0:22,0:22:66:0,66,675	0/0:18,0:18:54:0,54,560	0/0:3,0:3:9:0,9,95	0/0:19,0:19:57:0,57,579	0/0:22,0:22:66:0,66,667	0/0:5,0:5:15:0,15,151	0/0:6,0:6:18:0,18,194	0/0:24,0:24:69:0,69,706	0/0:2,0:2:6:0,6,67	0/0:4,0:4:12:0,12,131	0/0:13,0:13:36:0,36,372	0/0:2,0:2:6:0,6,65	0/0:16,0:16:48:0,48,496	0/0:3,0:3:9:0,9,90	0/0:21,0:21:60:0,60,631	0/0:11,0:11:30:0,30,328	0/0:18,0:18:54:0,54,550	0/0:2,0:2:6:0,6,65	0/0:3,0:3:9:0,9,96	0/0:14,0:14:42:0,42,422	0/0:18,0:18:51:0,51,540	0/0:23,0:23:66:0,66,693	0/0:16,0:16:45:0,45,481	1/1:0,15:15:45:469,45,0	0/0:10,0:10:27:0,27,296	0/0:4,0:4:12:0,12,121	0/0:5,0:5:15:0,15,153	0/0:4,0:4:12:0,12,122	0/0:2,0:2:6:0,6,57	0/0:1,0:1:3:0,3,29	0/0:5,0:5:9:0,9,120	0/0:4,0:4:12:0,12,122	0/0:4,0:4:12:0,12,121	0/0:4,0:4:12:0,12,117	0/0:4,0:4:12:0,12,122	0/0:6,0:6:18:0,18,187	0/0:1,0:1:3:0,3,32	0/0:2,0:2:6:0,6,60	0/0:4,0:4:12:0,12,121	0/0:1,0:1:3:0,3,30	0/0:6,0:6:18:0,18,186	0/0:4,0:4:12:0,12,118	0/0:4,0:4:12:0,12,122	0/0:8,0:8:24:0,24,250	0/0:4,0:4:12:0,12,123	0/0:5,0:5:15:0,15,148	0/0:5,0:5:15:0,15,156	0/0:2,0:2:6:0,6,63	0/0:1,0:1:3:0,3,32	0/0:7,0:7:21:0,21,212	0/0:3,0:3:9:0,9,93	0/0:7,0:7:18:0,18,199	0/0:5,0:5:15:0,15,158	0/0:1,0:1:3:0,3,32	0/0:2,0:2:6:0,6,61	0/0:8,0:8:21:0,21,229	0/0:5,0:5:15:0,15,153	0/0:8,0:8:24:0,24,248	0/0:2,0:2:6:0,6,63	1/1:0,2:2:6:59,6,0	0/0:6,0:6:18:0,18,192	0/0:5,0:5:15:0,15,154	0/0:2,0:2:6:0,6,60	0/0:4,0:4:12:0,12,130	0/0:9,0:9:24:0,24,255	0/0:8,0:8:24:0,24,244	0/0:7,0:7:18:0,18,196	0/0:4,0:4:12:0,12,122	0/0:3,0:3:9:0,9,91	0/0:8,0:8:24:0,24,241	0/0:5,0:5:15:0,15,155	./.:.:.:.:.	0/0:5,0:5:12:0,12,135	0/0:5,0:5:15:0,15,158	0/0:5,0:5:15:0,15,161	0/0:4,0:4:12:0,12,122	0/0:1,0:1:3:0,3,30	0/0:4,0:4:12:0,12,120	0/0:4,0:4:12:0,12,124	0/0:5,0:5:15:0,15,157	0/0:4,0:4:9:0,9,110	0/0:1,0:1:3:0,3,32	0/0:3,0:3:9:0,9,93	0/0:4,0:4:12:0,12,123	0/0:5,0:5:15:0,15,152	0/0:6,0:6:18:0,18,185	0/0:7,0:7:21:0,21,220	0/0:6,0:6:18:0,18,175	0/0:9,0:9:27:0,27,270	0/0:7,0:7:21:0,21,219	0/0:5,0:5:15:0,15,153	0/0:7,0:7:21:0,21,217	0/0:5,0:5:15:0,15,159	0/0:2,0:2:6:0,6,65	0/0:5,0:5:15:0,15,153	0/0:5,0:5:15:0,15,154	0/0:3,0:3:9:0,9,92	0/0:6,0:6:18:0,18,184	0/0:13,0:13:39:0,39,411	0/0:9,0:9:27:0,27,275	0/0:8,0:8:18:0,18,213	0/0:12,0:12:30:0,30,334	0/0:6,0:6:18:0,18,178	0/0:8,0:8:24:0,24,245	0/0:2,0:2:6:0,6,62	0/0:7,0:7:21:0,21,210	0/0:7,0:7:21:0,21,213	1/1:0,2:2:3:32,3,0	./.:.:.:.:.	0/0:2,0:2:3:0,3,45	1/1:0,9:10:18:202,18,0	./.:.:.:.:.	1/1:0,2:2:6:60,6,0	1/1:0,1:1:3:32,3,0	0/0:31,0:31:93:0,93,1057
chr0	167994839	.	A	G	1417.96	.	AC=15;AF=0.058;AN=258;BaseQRankSum=-4.227;DP=988;Dels=0.00;FS=1.047;HaplotypeScore=0.1048;InbreedingCoeff=0.3851;MLEAC=12;MLEAF=0.047;MQ=58.88;MQ0=0;MQRankSum=1.930;QD=19.69;ReadPosRankSum=-0.347	GT:AD:DP:GQ:PL	0/0:63,0:63:99:0,189,1954	0/0:9,0:9:24:0,24,256	0/0:17,0:17:48:0,48,516	0/0:53,0:53:99:0,159,1645	0/0:13,0:13:39:0,39,402	0/0:9,0:9:27:0,27,263	0/0:9,0:9:27:0,27,266	0/0:4,0:4:12:0,12,120	1/1:0,2:2:6:62,6,0	1/1:0,21:21:63:622,63,0	1/1:0,3:3:9:97,9,0	0/0:16,0:16:42:0,42,420	0/0:16,0:16:48:0,48,482	0/0:1,0:1:3:0,3,34	0/0:21,0:21:57:0,57,607	1/1:0,18:18:51:501,51,0	0/0:16,0:16:48:0,48,492	0/0:5,0:5:15:0,15,158	0/0:8,0:8:24:0,24,240	0/0:11,0:11:30:0,30,297	0/0:11,0:11:33:0,33,343	0/0:14,0:14:42:0,42,423	0/0:22,0:22:63:0,63,671	0/0:18,0:18:54:0,54,547	0/0:1,0:1:3:0,3,34	0/0:16,0:16:42:0,42,449	0/0:12,0:12:36:0,36,367	0/0:2,0:2:3:0,3,35	0/0:3,0:3:9:0,9,99	0/0:16,0:16:48:0,48,497	0/0:8,0:8:24:0,24,256	0/0:3,0:3:9:0,9,95	0/0:15,0:15:42:0,42,435	0/0:4,0:4:12:0,12,123	0/0:13,0:13:36:0,36,385	0/0:9,0:9:27:0,27,275	0/0:16,0:16:45:0,45,481	0/0:9,0:9:27:0,27,266	0/0:15,0:15:42:0,42,450	0/0:5,0:5:15:0,15,157	./.:.:.:.:.	0/0:13,0:13:36:0,36,381	0/0:16,0:16:48:0,48,496	0/0:12,0:12:33:0,33,339	0/0:12,0:12:36:0,36,366	0/0:27,0:27:72:0,72,783	0/0:12,0:12:36:0,36,371	0/1:6,1:7:12:12,0,178	./.:.:.:.:.	0/0:7,0:7:21:0,21,217	0/0:3,0:3:9:0,9,95	0/0:2,0:2:6:0,6,63	1/1:0,5:5:12:136,12,0	0/0:2,0:2:6:0,6,63	0/0:1,0:1:3:0,3,30	0/0:5,0:6:15:0,15,155	0/0:6,0:6:18:0,18,180	0/0:6,0:6:18:0,18,183	0/0:1,0:1:3:0,3,31	0/0:6,0:6:18:0,18,184	0/0:7,0:7:21:0,21,221	0/0:1,0:1:3:0,3,32	0/0:6,0:6:18:0,18,184	0/0:3,0:3:9:0,9,95	./.:.:.:.:.	0/0:6,0:6:18:0,18,181	0/0:2,0:2:6:0,6,59	0/0:3,0:3:9:0,9,90	0/0:6,0:6:18:0,18,185	./.:.:.:.:.	0/0:3,0:3:9:0,9,91	0/0:2,0:2:6:0,6,61	0/0:4,0:4:12:0,12,128	0/0:9,0:9:27:0,27,274	0/0:2,0:2:6:0,6,60	0/0:4,0:4:12:0,12,122	0/0:5,0:5:9:0,9,87	0/0:4,0:4:9:0,9,107	0/0:3,0:3:9:0,9,92	0/0:2,0:2:6:0,6,57	0/0:1,0:1:3:0,3,32	0/0:1,0:1:3:0,3,31	0/0:2,0:2:6:0,6,65	0/0:5,0:5:15:0,15,156	./.:.:.:.:.	0/0:5,0:5:15:0,15,160	0/0:1,0:1:3:0,3,32	0/0:5,0:5:15:0,15,158	0/0:5,0:5:15:0,15,157	0/0:2,0:2:6:0,6,67	0/0:2,0:2:6:0,6,63	./.:.:.:.:.	0/0:4,0:4:9:0,9,105	0/0:1,0:1:3:0,3,32	0/0:2,0:2:6:0,6,59	0/0:1,0:1:3:0,3,32	0/0:4,0:4:12:0,12,128	0/0:2,0:2:6:0,6,65	0/0:5,0:5:12:0,12,135	0/0:1,0:1:3:0,3,30	0/0:12,0:12:36:0,36,381	0/0:2,0:2:6:0,6,61	0/0:3,0:3:9:0,9,92	0/0:8,0:8:24:0,24,250	0/0:4,0:4:12:0,12,120	0/0:10,0:10:27:0,27,291	0/0:5,0:5:15:0,15,157	0/0:5,0:5:15:0,15,150	0/1:4,1:5:12:12,0,111	0/0:9,0:9:27:0,27,272	0/0:3,0:3:9:0,9,95	0/1:4,1:5:13:13,0,111	1/1:0,6:6:18:178,18,0	0/0:4,0:4:12:0,12,120	0/0:3,0:3:9:0,9,91	0/0:3,0:3:9:0,9,91	0/0:2,0:2:6:0,6,62	0/0:1,0:1:3:0,3,31	0/0:5,0:5:15:0,15,153	0/0:2,0:2:6:0,6,59	0/0:4,0:4:12:0,12,123	0/0:4,0:4:12:0,12,124	0/0:8,0:8:21:0,21,229	0/0:8,0:8:21:0,21,230	0/0:6,0:6:18:0,18,185	0/0:4,0:4:9:0,9,105	0/0:2,0:2:6:0,6,63	0/0:4,0:4:12:0,12,117	0/0:3,0:3:9:0,9,93	0/0:6,0:6:9:0,9,134	0/0:6,0:6:9:0,9,134	./.:.:.:.:.	0/0:4,0:4:9:0,9,107	./.:.:.:.:.	0/0:6,0:6:12:0,12,152	0/0:6,0:6:9:0,9,134	0/0:28,0:28:84:0,84,940
chr0	167995965	.	G	A	6835.35	.	AC=98;AF=0.386;AN=254;BaseQRankSum=3.549;DP=667;Dels=0.00;FS=4.500;HaplotypeScore=0.0622;InbreedingCoeff=0.6288;MLEAC=95;MLEAF=0.374;MQ=59.33;MQ0=0;MQRankSum=-1.440;QD=27.56;ReadPosRankSum=-1.760	GT:AD:DP:GQ:PL	1/1:0,35:35:99:1104,105,0	0/0:16,0:16:45:0,45,479	0/0:11,0:11:33:0,33,343	0/0:33,0:34:90:0,90,976	1/1:0,14:14:42:417,42,0	0/0:7,0:7:21:0,21,215	0/0:8,0:8:24:0,24,247	1/1:0,2:2:6:61,6,0	./.:.:.:.:.	0/0:8,0:8:24:0,24,250	./.:.:.:.:.	0/0:14,0:14:39:0,39,421	1/1:0,17:17:51:539,51,0	0/1:1,3:4:20:87,0,20	1/1:0,14:14:39:424,39,0	1/1:0,6:6:18:184,18,0	1/1:0,5:5:12:135,12,0	0/0:1,0:1:3:0,3,31	0/0:3,0:3:9:0,9,89	0/0:3,0:3:9:0,9,96	./.:.:.:.:.	0/0:6,0:6:18:0,18,188	0/0:11,0:11:30:0,30,322	0/0:16,0:16:42:0,42,459	1/1:0,1:1:3:33,3,0	1/1:0,9:9:27:290,27,0	0/0:11,0:11:30:0,30,324	1/1:0,1:1:3:33,3,0	./.:.:.:.:.	1/1:0,6:6:18:194,18,0	0/1:1,2:3:21:52,0,21	1/1:0,1:1:3:32,3,0	1/1:0,4:4:12:119,12,0	1/1:0,2:2:6:63,6,0	1/1:0,13:13:39:415,39,0	0/0:1,0:1:3:0,3,31	0/0:12,0:12:33:0,33,360	1/1:0,2:2:6:67,6,0	1/1:0,6:6:18:194,18,0	./.:.:.:.:.	1/1:0,3:3:9:98,9,0	1/1:0,11:11:33:346,33,0	0/0:16,0:16:48:0,48,484	0/0:18,0:18:48:0,48,502	0/0:9,0:9:27:0,27,276	0/0:10,0:10:27:0,27,272	0/0:13,0:13:36:0,36,387	0/0:3,0:3:9:0,9,94	0/0:3,0:3:9:0,9,94	1/1:0,3:3:9:97,9,0	1/1:0,1:1:3:32,3,0	0/0:3,0:3:9:0,9,90	1/1:0,4:4:12:122,12,0	0/0:1,0:1:3:0,3,32	0/0:5,0:5:15:0,15,157	1/1:0,3:3:9:92,9,0	0/0:5,0:5:15:0,15,148	0/0:4,0:4:12:0,12,122	1/1:0,3:3:9:93,9,0	0/0:4,0:4:12:0,12,128	1/1:0,4:4:9:95,9,0	1/1:0,3:3:9:98,9,0	1/1:0,2:2:6:59,6,0	0/0:3,0:3:9:0,9,89	0/0:1,0:1:3:0,3,32	1/1:0,1:1:3:33,3,0	1/1:0,7:7:21:214,21,0	1/1:0,4:4:12:119,12,0	1/1:0,3:3:9:99,9,0	0/0:1,0:1:3:0,3,32	0/0:1,0:1:3:0,3,30	0/0:3,0:3:9:0,9,92	0/0:2,0:2:6:0,6,61	0/0:6,0:6:18:0,18,184	0/0:1,0:1:3:0,3,32	1/1:0,1:1:3:32,3,0	0/0:1,0:1:3:0,3,34	./.:.:.:.:.	0/0:1,0:1:3:0,3,30	0/0:6,0:6:18:0,18,192	./.:.:.:.:.	./.:.:.:.:.	0/1:1,4:5:16:116,0,16	1/1:0,1:1:3:31,3,0	0/0:2,0:2:3:0,3,29	0/0:3,0:3:6:0,6,63	0/0:2,0:2:6:0,6,59	1/1:0,1:1:3:32,3,0	1/1:0,5:5:15:158,15,0	1/1:0,1:1:3:33,3,0	1/1:0,1:1:3:32,3,0	0/0:2,0:2:6:0,6,63	0/1:1,3:4:24:47,0,24	1/1:0,3:3:9:92,9,0	1/1:0,3:3:9:97,9,0	0/0:3,0:3:9:0,9,92	0/0:3,0:3:9:0,9,93	0/0:1,0:1:3:0,3,30	0/0:2,0:2:6:0,6,62	0/0:1,0:1:3:0,3,31	0/0:1,0:1:3:0,3,32	1/1:0,1:1:3:31,3,0	1/1:0,2:2:6:62,6,0	0/0:5,0:5:12:0,12,120	0/0:2,0:2:6:0,6,57	0/0:3,0:3:9:0,9,93	0/0:3,0:3:9:0,9,91	0/0:6,0:6:18:0,18,190	0/1:1,1:2:23:23,0,26	0/0:1,0:1:3:0,3,32	0/0:3,0:3:9:0,9,95	0/1:1,1:2:23:23,0,26	1/1:0,5:5:15:154,15,0	1/1:0,2:2:3:33,3,0	1/1:0,7:7:21:219,21,0	1/1:0,1:1:3:31,3,0	1/1:0,4:4:12:129,12,0	0/0:1,0:1:3:0,3,31	0/0:3,0:3:9:0,9,86	0/0:4,0:4:12:0,12,118	0/0:4,0:4:12:0,12,121	0/0:3,0:3:9:0,9,94	0/0:4,0:4:12:0,12,120	0/0:3,0:3:9:0,9,92	0/0:1,0:1:3:0,3,31	0/0:4,0:4:12:0,12,121	0/0:6,0:6:18:0,18,185	0/0:6,0:6:18:0,18,190	0/0:3,0:3:9:0,9,94	0/0:2,0:2:3:0,3,45	./.:.:.:.:.	0/0:2,0:2:3:0,3,45	0/0:10,0:10:15:0,15,223	0/0:6,0:6:12:0,12,150	0/0:4,0:4:6:0,6,89	./.:.:.:.:.	0/0:26,0:26:69:0,69,748
chr0	167996281	.	A	G	3083.97	.	AC=40;AF=0.153;AN=262;BaseQRankSum=-1.981;DP=816;Dels=0.00;FS=2.630;HaplotypeScore=0.0603;InbreedingCoeff=0.5701;MLEAC=38;MLEAF=0.145;MQ=59.50;MQ0=0;MQRankSum=-0.909;QD=24.87;ReadPosRankSum=-1.924	GT:AD:DP:GQ:PL	0/0:36,0:36:99:0,102,1116	0/0:25,0:25:75:0,75,766	0/0:16,0:16:45:0,45,459	0/0:42,0:42:99:0,120,1244	1/1:0,14:14:39:415,39,0	0/0:8,0:8:24:0,24,241	0/0:16,0:16:42:0,42,430	0/0:3,0:3:9:0,9,95	0/0:1,0:1:3:0,3,32	0/0:7,0:7:21:0,21,216	0/0:1,0:1:3:0,3,33	0/0:11,0:11:33:0,33,336	0/0:12,0:12:36:0,36,367	1/1:0,5:5:15:148,15,0	0/0:20,0:20:57:0,57,569	0/0:18,0:18:42:0,42,481	0/0:14,0:14:39:0,39,401	0/1:1,1:2:24:24,0,26	0/0:8,0:8:18:0,18,210	0/0:3,0:3:9:0,9,92	0/0:1,0:1:3:0,3,32	0/0:9,0:9:27:0,27,269	0/0:16,0:16:42:0,42,456	0/0:19,0:19:54:0,54,580	0/0:2,0:2:6:0,6,53	1/1:0,9:9:27:276,27,0	0/0:10,0:10:30:0,30,313	0/0:4,0:4:12:0,12,129	1/1:0,2:2:6:61,6,0	1/1:0,12:12:36:365,36,0	1/1:0,6:6:18:187,18,0	0/1:1,3:4:22:83,0,22	1/1:0,15:15:42:431,42,0	0/0:3,0:3:9:0,9,96	0/0:13,0:13:36:0,36,380	0/0:3,0:3:9:0,9,93	0/0:7,0:7:21:0,21,220	0/0:6,0:6:18:0,18,184	1/1:0,7:7:21:223,21,0	0/0:4,0:4:12:0,12,126	0/1:1,5:6:13:126,0,13	0/0:8,0:8:21:0,21,229	0/0:15,0:15:42:0,42,432	0/0:12,0:12:36:0,36,357	0/0:17,0:17:48:0,48,497	0/0:11,0:11:33:0,33,335	0/0:4,0:4:12:0,12,125	0/0:3,0:3:9:0,9,102	0/0:1,0:1:3:0,3,31	0/0:4,0:4:9:0,9,108	0/0:2,0:2:3:0,3,31	0/0:2,0:2:6:0,6,64	0/0:4,0:4:12:0,12,126	0/0:1,0:1:3:0,3,32	0/0:5,0:5:15:0,15,160	1/1:0,3:3:9:93,9,0	0/0:5,0:5:9:0,9,119	0/0:8,0:8:24:0,24,246	0/0:3,0:3:6:0,6,75	0/0:2,0:2:6:0,6,65	0/0:3,0:3:9:0,9,85	1/1:0,3:3:9:94,9,0	0/0:8,0:8:21:0,21,226	0/0:3,0:3:9:0,9,90	0/0:3,0:3:9:0,9,93	0/0:4,0:4:12:0,12,122	0/0:3,0:3:9:0,9,97	1/1:0,7:7:21:216,21,0	1/1:0,2:2:6:61,6,0	0/0:3,0:3:9:0,9,91	0/0:3,0:3:9:0,9,92	0/0:4,0:4:12:0,12,118	0/0:1,0:1:3:0,3,30	0/0:4,0:4:9:0,9,104	0/0:1,0:1:3:0,3,32	0/0:2,0:2:6:0,6,64	0/0:4,0:4:9:0,9,106	0/0:5,0:5:15:0,15,152	0/0:1,0:1:3:0,3,32	0/0:3,0:3:9:0,9,93	0/0:3,0:3:9:0,9,94	0/0:1,0:1:3:0,3,30	0/0:7,0:7:21:0,21,222	0/0:2,0:2:6:0,6,62	0/0:8,0:8:24:0,24,237	0/0:3,0:3:9:0,9,89	0/0:1,0:1:3:0,3,32	0/0:3,0:3:9:0,9,89	0/0:2,0:2:6:0,6,61	0/0:5,0:5:15:0,15,151	0/0:1,0:1:3:0,3,32	./.:.:.:.:.	0/0:5,0:5:15:0,15,155	1/1:0,3:3:9:89,9,0	1/1:0,1:1:3:30,3,0	0/1:3,1:4:10:10,0,80	0/0:6,0:6:18:0,18,183	0/0:1,0:1:3:0,3,30	0/0:1,0:1:3:0,3,30	0/0:3,0:3:9:0,9,92	0/0:6,0:6:18:0,18,188	1/1:0,1:1:3:30,3,0	0/0:1,0:1:3:0,3,31	0/0:5,0:5:15:0,15,156	0/0:1,0:1:3:0,3,31	0/0:5,0:5:15:0,15,155	0/0:5,0:5:15:0,15,148	0/0:6,0:6:18:0,18,181	0/0:5,0:5:15:0,15,161	0/0:3,0:3:9:0,9,91	0/0:3,0:3:6:0,6,74	0/0:5,0:5:15:0,15,163	0/0:5,0:5:15:0,15,150	1/1:0,7:7:21:213,21,0	1/1:0,9:9:24:258,24,0	0/0:5,0:5:12:0,12,136	1/1:0,2:2:6:62,6,0	0/0:3,0:3:9:0,9,95	./.:.:.:.:.	0/0:5,0:5:12:0,12,134	0/0:4,0:4:12:0,12,123	0/0:5,0:5:15:0,15,159	0/0:6,0:6:15:0,15,173	0/0:3,0:3:9:0,9,94	0/0:4,0:4:12:0,12,125	0/0:2,0:2:6:0,6,59	0/0:4,0:4:12:0,12,125	0/0:3,0:3:9:0,9,94	0/0:2,0:2:6:0,6,65	./.:.:.:.:.	./.:.:.:.:.	./.:.:.:.:.	0/0:2,0:2:3:0,3,45	0/0:4,0:4:6:0,6,89	./.:.:.:.:.	0/0:4,0:4:6:0,6,89	0/0:33,0:33:99:0,99,1075
chr0	167997253	.	T	A	1457.19	.	AC=27;AF=0.115;AN=234;BaseQRankSum=3.868;DP=545;Dels=0.00;FS=10.429;HaplotypeScore=0.1500;InbreedingCoeff=0.4509;MLEAC=23;MLEAF=0.098;MQ=58.50;MQ0=7;MQRankSum=0.830;QD=22.08;ReadPosRankSum=3.760	GT:AD:DP:GQ:PL	0/0:21,0:21:63:0,63,634	1/1:0,14:14:42:426,42,0	0/0:6,0:6:12:0,12,117	0/0:25,0:25:63:0,63,613	0/0:7,0:7:21:0,21,206	0/0:7,0:7:21:0,21,201	0/0:6,0:6:18:0,18,172	0/0:1,0:1:3:0,3,31	./.:.:.:.:.	0/0:19,0:19:57:0,57,548	0/0:2,0:2:6:0,6,62	0/0:4,0:4:9:0,9,104	0/0:11,0:11:30:0,30,310	0/0:1,0:1:3:0,3,32	0/0:16,0:16:48:0,48,482	0/0:5,0:5:15:0,15,144	0/0:8,0:8:24:0,24,234	0/0:1,0:1:3:0,3,33	./.:.:.:.:.	./.:.:.:.:.	0/0:1,0:1:3:0,3,29	1/1:0,6:6:15:162,15,0	0/0:6,0:6:18:0,18,172	0/0:12,0:12:36:0,36,357	0/0:2,0:2:6:0,6,67	0/0:15,0:15:45:0,45,441	0/0:12,0:12:36:0,36,347	0/0:2,0:2:6:0,6,67	./.:.:.:.:.	0/0:7,0:7:21:0,21,202	0/0:2,0:2:6:0,6,70	./.:.:.:.:.	0/0:2,0:2:6:0,6,57	0/0:2,0:2:6:0,6,63	0/0:14,0:14:42:0,42,410	0/0:1,0:1:3:0,3,33	0/0:9,0:9:27:0,27,270	./.:.:.:.:.	0/0:6,0:6:18:0,18,177	./.:.:.:.:.	0/0:2,0:2:3:0,3,31	0/0:8,0:8:24:0,24,241	1/1:0,11:11:33:337,33,0	0/0:7,0:7:21:0,21,206	0/0:10,0:10:30:0,30,286	1/1:2,6:8:18:182,18,0	0/0:6,0:6:18:0,18,184	0/0:3,0:3:9:0,9,92	0/0:1,0:1:3:0,3,30	0/0:4,0:4:12:0,12,120	./.:.:.:.:.	0/0:1,0:1:3:0,3,31	0/0:1,0:1:3:0,3,30	./.:.:.:.:.	0/0:4,0:4:12:0,12,124	0/0:1,0:1:3:0,3,31	0/0:2,0:2:6:0,6,57	0/0:5,0:5:15:0,15,150	./.:.:.:.:.	0/0:5,0:5:15:0,15,154	0/0:5,0:5:15:0,15,145	0/0:3,0:3:9:0,9,91	0/0:7,0:7:21:0,21,209	0/0:2,0:2:6:0,6,57	0/0:1,0:1:3:0,3,30	0/0:4,0:4:12:0,12,121	./.:.:.:.:.	1/1:0,3:3:9:89,9,0	0/0:1,0:1:3:0,3,29	0/0:2,0:2:6:0,6,53	0/0:1,0:1:3:0,3,29	./.:.:.:.:.	0/0:4,0:4:12:0,12,124	0/0:5,0:5:15:0,15,152	0/0:3,0:3:9:0,9,86	0/0:1,0:1:3:0,3,30	0/0:5,0:5:12:0,12,135	0/0:3,0:3:9:0,9,91	./.:.:.:.:.	0/0:3,0:3:9:0,9,90	0/0:1,0:1:3:0,3,30	1/1:0,1:1:3:30,3,0	0/0:2,0:2:6:0,6,63	0/0:4,0:4:12:0,12,119	0/0:3,0:3:9:0,9,91	0/0:1,0:1:3:0,3,33	1/1:0,2:2:6:61,6,0	0/0:1,0:1:3:0,3,24	1/1:0,4:4:12:122,12,0	0/0:2,0:2:6:0,6,59	1/1:0,2:2:6:61,6,0	0/0:1,0:1:3:0,3,33	0/0:1,0:1:3:0,3,32	0/0:3,0:3:3:0,3,30	1/1:0,2:2:6:63,6,0	./.:.:.:.:.	0/0:3,0:3:9:0,9,92	0/0:2,0:2:6:0,6,59	0/0:1,0:1:3:0,3,29	0/0:2,0:2:6:0,6,57	0/0:2,0:2:6:0,6,59	0/0:3,0:3:9:0,9,90	0/0:3,0:3:9:0,9,87	0/0:4,0:4:12:0,12,121	0/0:1,0:1:3:0,3,32	0/0:5,0:5:9:0,9,89	0/0:2,0:2:6:0,6,65	0/0:2,0:2:6:0,6,57	./.:.:.:.:.	0/0:2,0:2:6:0,6,58	0/0:6,0:6:18:0,18,177	./.:.:.:.:.	0/0:5,0:5:15:0,15,147	0/1:4,2:6:41:41,0,104	0/0:9,0:9:27:0,27,270	0/0:2,0:2:6:0,6,60	0/0:1,0:1:3:0,3,30	0/0:2,0:2:6:0,6,57	./.:.:.:.:.	0/0:1,0:1:3:0,3,30	0/0:3,0:3:9:0,9,93	0/0:2,0:2:6:0,6,60	0/0:4,0:4:12:0,12,120	0/0:2,0:2:6:0,6,58	0/0:1,0:1:3:0,3,31	0/0:2,0:2:6:0,6,57	0/0:5,0:5:15:0,15,150	0/0:4,0:4:12:0,12,119	0/0:2,0:2:6:0,6,61	1/1:0,2:2:3:45,3,0	./.:.:.:.:.	0/0:7,0:7:12:0,12,150	1/1:0,4:4:6:89,6,0	1/1:0,1:1:3:31,3,0	./.:.:.:.:.	./.:.:.:.:.	0/0:24,0:24:72:0,72,806
chr0	167997254	.	A	T	245.56	.	AC=17;AF=0.071;AN=238;BaseQRankSum=-1.637;DP=548;Dels=0.00;FS=4.329;HaplotypeScore=0.1475;InbreedingCoeff=0.3009;MLEAC=11;MLEAF=0.046;MQ=58.54;MQ0=7;MQRankSum=0.646;QD=16.37;ReadPosRankSum=-2.227	GT:AD:DP:GQ:PL	0/0:21,0:21:63:0,63,657	0/0:14,0:14:42:0,42,413	0/0:4,2:6:12:0,12,124	0/0:21,4:25:63:0,63,642	0/0:7,0:7:21:0,21,210	0/0:7,0:7:21:0,21,213	0/0:6,0:6:18:0,18,178	0/0:1,0:1:3:0,3,32	./.:.:.:.:.	0/0:19,0:19:57:0,57,563	0/0:2,0:2:6:0,6,61	0/0:4,0:4:9:0,9,107	0/0:11,0:11:30:0,30,318	1/1:0,1:1:3:33,3,0	0/0:16,0:16:48:0,48,487	0/0:5,0:5:15:0,15,147	0/0:8,0:8:24:0,24,242	1/1:0,1:1:3:32,3,0	./.:.:.:.:.	./.:.:.:.:.	0/0:1,0:1:3:0,3,31	0/0:6,0:6:15:0,15,162	0/0:6,0:6:18:0,18,182	0/0:13,0:13:39:0,39,385	0/0:2,0:2:6:0,6,65	0/0:15,0:15:45:0,45,438	0/0:12,0:12:36:0,36,365	0/0:2,0:2:6:0,6,66	./.:.:.:.:.	0/0:7,0:7:21:0,21,209	0/0:2,0:2:6:0,6,70	./.:.:.:.:.	1/1:0,2:2:6:57,6,0	0/1:1,1:2:25:25,0,26	0/0:14,0:14:42:0,42,431	1/1:0,1:1:3:32,3,0	0/0:9,0:9:27:0,27,275	./.:.:.:.:.	0/0:6,0:6:18:0,18,173	./.:.:.:.:.	0/0:2,0:2:6:0,6,53	0/0:8,0:8:24:0,24,246	0/0:11,0:11:33:0,33,332	0/0:7,0:7:21:0,21,213	0/0:10,0:10:30:0,30,296	0/0:6,2:8:18:0,18,177	0/0:6,0:6:18:0,18,181	0/0:3,0:3:9:0,9,95	0/0:1,0:1:3:0,3,31	0/0:4,0:4:12:0,12,118	./.:.:.:.:.	0/0:1,0:1:3:0,3,32	0/0:1,0:1:3:0,3,31	./.:.:.:.:.	0/0:4,0:4:12:0,12,124	0/0:1,0:1:3:0,3,30	0/0:2,0:2:6:0,6,59	0/0:5,0:5:15:0,15,151	0/0:1,0:1:3:0,3,29	0/0:5,0:5:15:0,15,156	0/0:5,0:5:15:0,15,149	0/0:3,0:3:9:0,9,90	0/0:7,0:7:21:0,21,212	1/1:0,2:2:6:57,6,0	0/0:1,0:1:3:0,3,31	0/0:4,0:4:12:0,12,120	0/0:2,0:2:6:0,6,57	0/0:3,0:3:9:0,9,87	0/0:1,0:1:3:0,3,31	0/0:2,0:2:6:0,6,59	0/0:1,0:1:3:0,3,31	./.:.:.:.:.	0/0:4,0:4:12:0,12,122	0/0:5,0:5:15:0,15,151	0/0:3,0:3:9:0,9,89	0/0:1,0:1:3:0,3,30	0/0:5,0:5:12:0,12,137	0/0:3,0:3:9:0,9,96	./.:.:.:.:.	0/0:3,0:3:9:0,9,91	0/0:1,0:1:3:0,3,31	0/0:1,0:1:3:0,3,29	0/0:2,0:2:6:0,6,63	0/0:4,0:4:12:0,12,121	0/0:3,0:3:9:0,9,91	0/0:1,0:1:3:0,3,33	0/0:2,0:2:6:0,6,57	0/0:1,0:1:3:0,3,28	0/0:4,0:4:12:0,12,118	0/0:2,0:2:6:0,6,62	0/0:2,0:2:6:0,6,60	1/1:0,1:1:3:34,3,0	0/0:1,0:1:3:0,3,32	0/0:1,2:3:3:0,3,31	0/0:2,0:2:6:0,6,63	./.:.:.:.:.	1/1:0,3:3:9:95,9,0	0/0:2,0:2:6:0,6,61	0/0:1,0:1:3:0,3,30	0/0:2,0:2:6:0,6,60	1/1:0,2:2:6:60,6,0	0/0:3,0:3:9:0,9,90	0/0:3,0:3:9:0,9,89	0/0:4,0:4:12:0,12,122	0/0:1,0:1:3:0,3,32	0/0:3,1:4:9:0,9,93	0/0:2,0:2:6:0,6,63	0/0:2,0:2:6:0,6,61	./.:.:.:.:.	0/0:2,0:2:6:0,6,58	0/0:6,0:6:18:0,18,183	./.:.:.:.:.	0/0:4,0:5:12:0,12,118	0/0:6,0:6:18:0,18,174	0/0:9,0:9:27:0,27,272	0/0:2,0:2:6:0,6,60	0/0:1,0:1:3:0,3,30	0/0:2,0:2:6:0,6,59	./.:.:.:.:.	0/0:1,0:1:3:0,3,31	0/0:3,0:3:9:0,9,94	0/0:2,0:2:6:0,6,60	0/0:4,0:4:9:0,9,92	0/0:2,0:2:6:0,6,57	0/0:1,0:1:3:0,3,29	0/0:2,0:2:6:0,6,60	0/0:5,0:5:15:0,15,151	0/0:4,0:4:12:0,12,121	0/0:2,0:2:6:0,6,64	0/0:2,0:2:3:0,3,45	./.:.:.:.:.	0/0:7,0:7:12:0,12,151	0/0:4,0:4:6:0,6,89	0/0:1,0:1:3:0,3,30	./.:.:.:.:.	./.:.:.:.:.	0/0:25,0:25:75:0,75,838
chr0	167999255	.	T	C	4051.82	.	AC=65;AF=0.252;AN=258;BaseQRankSum=1.332;DP=873;Dels=0.00;FS=6.759;HaplotypeScore=0.1747;InbreedingCoeff=0.6055;MLEAC=60;MLEAF=0.233;MQ=58.91;MQ0=3;MQRankSum=0.217;QD=21.10;ReadPosRankSum=-3.253	GT:AD:DP:GQ:PL	0/0:79,0:79:99:0,238,2457	0/0:21,0:21:63:0,63,640	0/0:19,0:19:51:0,51,543	0/0:30,1:31:90:0,90,928	1/1:0,10:10:24:245,24,0	0/0:7,0:7:18:0,18,197	0/0:11,0:11:33:0,33,338	1/1:0,4:4:12:124,12,0	0/1:4,1:5:16:16,0,111	0/0:14,0:14:36:0,36,372	0/0:4,0:4:12:0,12,127	0/0:11,0:11:33:0,33,334	1/1:0,14:14:42:442,42,0	0/0:2,0:2:6:0,6,63	1/1:0,18:18:51:538,51,0	0/0:19,0:19:51:0,51,542	0/0:6,0:6:15:0,15,154	0/1:6,1:7:10:10,0,168	0/0:7,0:7:18:0,18,196	0/0:6,1:7:15:0,15,159	0/0:8,0:8:24:0,24,245	0/0:13,0:13:39:0,39,406	0/0:7,0:7:21:0,21,221	0/0:17,0:17:51:0,51,526	0/0:1,0:1:3:0,3,32	0/0:14,0:14:42:0,42,408	0/0:17,0:17:48:0,48,502	1/1:0,3:3:9:95,9,0	0/0:5,0:5:15:0,15,151	1/1:0,15:15:42:439,42,0	0/0:6,0:6:18:0,18,191	0/0:4,0:4:12:0,12,130	0/0:9,0:9:18:0,18,228	0/1:2,1:3:22:22,0,60	0/0:8,0:9:24:0,24,243	0/1:4,1:5:12:12,0,107	0/0:15,0:15:42:0,42,437	0/0:4,0:4:12:0,12,120	0/0:5,0:5:15:0,15,148	0/1:1,4:5:17:103,0,17	1/1:0,2:2:6:63,6,0	1/1:0,10:10:27:283,27,0	0/0:10,0:10:27:0,27,283	0/0:14,0:14:36:0,36,403	0/0:11,0:11:33:0,33,341	0/0:19,1:20:51:0,51,554	0/0:8,0:8:21:0,21,216	0/1:7,1:8:7:7,0,200	./.:.:.:.:.	0/0:1,0:1:3:0,3,34	0/0:1,0:1:3:0,3,30	0/0:2,0:2:6:0,6,60	0/0:4,0:4:12:0,12,125	1/1:0,2:2:6:63,6,0	0/0:4,0:4:9:0,9,110	1/1:0,4:4:12:122,12,0	0/0:4,0:4:12:0,12,123	0/0:4,0:4:12:0,12,120	0/0:1,0:1:3:0,3,31	0/0:10,0:10:27:0,27,288	1/1:0,3:3:9:93,9,0	1/1:0,4:4:9:106,9,0	0/0:9,0:9:24:0,24,257	0/0:1,0:1:3:0,3,32	1/1:0,6:6:18:181,18,0	1/1:0,5:5:15:148,15,0	1/1:0,6:6:15:172,15,0	1/1:0,6:6:18:182,18,0	1/1:0,6:6:18:186,18,0	0/0:3,0:3:9:0,9,92	0/0:2,0:2:6:0,6,59	0/0:2,0:2:6:0,6,61	0/0:3,0:3:9:0,9,88	0/0:5,0:5:12:0,12,135	0/0:4,0:4:12:0,12,120	0/0:2,0:2:6:0,6,63	0/0:1,0:1:3:0,3,31	0/0:2,0:2:6:0,6,60	0/0:2,0:2:6:0,6,57	./.:.:.:.:.	./.:.:.:.:.	0/0:4,0:4:6:0,6,74	0/0:2,0:2:3:0,3,32	0/0:2,0:2:6:0,6,57	0/0:3,0:3:9:0,9,89	0/0:3,0:3:9:0,9,95	1/1:0,4:4:9:108,9,0	0/0:12,0:12:36:0,36,367	1/1:0,2:2:6:65,6,0	1/1:0,2:2:6:63,6,0	1/1:0,2:2:6:59,6,0	0/0:2,0:2:6:0,6,57	1/1:0,3:3:9:94,9,0	1/1:0,1:1:3:30,3,0	0/1:3,1:4:21:21,0,66	0/0:8,0:8:24:0,24,251	0/0:5,0:5:15:0,15,145	1/1:0,2:2:6:59,6,0	0/0:3,0:3:9:0,9,87	1/1:0,2:2:6:52,6,0	0/0:5,0:5:15:0,15,157	./.:.:.:.:.	1/1:0,4:4:12:124,12,0	0/0:1,0:1:3:0,3,31	0/0:1,0:1:3:0,3,31	0/0:4,0:4:12:0,12,111	0/0:2,0:2:6:0,6,62	0/0:6,1:7:18:0,18,181	0/1:3,2:5:48:48,0,80	0/0:4,0:4:6:0,6,89	0/0:5,0:5:12:0,12,136	0/1:3,2:5:46:46,0,80	0/0:6,0:6:18:0,18,183	1/1:0,3:3:9:92,9,0	0/0:6,0:6:18:0,18,178	1/1:0,2:2:6:61,6,0	0/0:3,0:3:9:0,9,94	0/0:3,0:3:9:0,9,89	0/0:3,0:3:9:0,9,93	0/0:3,0:3:9:0,9,91	0/0:6,0:6:18:0,18,184	0/0:4,0:4:12:0,12,118	0/0:8,0:8:24:0,24,239	0/0:3,0:3:9:0,9,90	0/0:5,0:5:15:0,15,150	0/0:5,0:5:15:0,15,154	0/0:4,0:4:12:0,12,114	./.:.:.:.:.	0/0:3,0:3:9:0,9,90	0/0:4,0:4:6:0,6,89	./.:.:.:.:.	0/0:5,0:5:12:0,12,136	./.:.:.:.:.	0/0:3,0:3:6:0,6,76	0/0:2,0:2:3:0,3,45	./.:.:.:.:.	0/0:30,0:30:90:0,90,1019
chr0	167999281	.	G	A	786.89	.	AC=13;AF=0.051;AN=256;BaseQRankSum=-1.882;DP=775;Dels=0.00;FS=0.000;HaplotypeScore=0.1100;InbreedingCoeff=0.2607;MLEAC=11;MLEAF=0.043;MQ=59.07;MQ0=1;MQRankSum=0.478;QD=18.30;ReadPosRankSum=-0.986	GT:AD:DP:GQ:PL	0/0:79,0:79:99:0,238,2542	0/0:16,0:16:45:0,45,493	0/0:14,0:14:33:0,33,392	0/0:28,1:29:78:0,78,816	0/0:9,0:9:27:0,27,285	0/0:8,0:8:21:0,21,234	0/0:12,0:12:36:0,36,381	0/0:5,0:5:15:0,15,165	0/0:5,0:5:15:0,15,165	0/0:13,0:14:36:0,36,387	0/0:5,0:5:15:0,15,161	0/0:4,0:4:12:0,12,129	0/0:12,0:12:36:0,36,372	1/1:0,1:1:3:32,3,0	0/0:9,0:9:27:0,27,287	0/0:9,0:10:27:0,27,285	0/0:11,0:11:33:0,33,330	0/1:6,1:7:11:11,0,178	0/0:8,0:8:18:0,18,212	0/0:5,0:5:12:0,12,136	0/0:9,0:9:27:0,27,292	0/0:15,0:15:42:0,42,452	0/0:8,0:8:24:0,24,247	0/0:13,0:13:39:0,39,410	0/0:3,0:3:9:0,9,97	0/0:9,0:9:27:0,27,275	0/0:10,0:10:27:0,27,298	0/0:2,0:2:6:0,6,67	0/0:5,0:5:15:0,15,167	0/0:11,0:11:33:0,33,340	0/0:7,0:7:21:0,21,219	0/0:8,0:8:24:0,24,252	1/1:0,9:9:21:234,21,0	0/0:5,0:5:15:0,15,169	0/0:10,0:10:30:0,30,317	0/0:6,0:6:18:0,18,201	0/0:13,0:13:36:0,36,395	0/0:2,0:2:6:0,6,62	0/0:8,0:8:24:0,24,245	0/0:5,0:5:15:0,15,170	0/0:2,0:2:6:0,6,67	0/0:5,0:5:15:0,15,160	0/0:12,0:12:36:0,36,375	0/0:13,0:13:33:0,33,375	0/0:10,0:10:30:0,30,319	0/0:17,0:17:51:0,51,543	0/0:3,0:3:9:0,9,91	0/0:6,0:6:18:0,18,204	./.:.:.:.:.	0/0:1,0:1:3:0,3,33	0/0:2,0:2:6:0,6,63	0/0:1,0:1:3:0,3,32	0/0:4,0:4:12:0,12,127	0/0:1,0:1:3:0,3,31	0/0:1,0:1:3:0,3,32	0/0:4,0:4:12:0,12,134	0/0:5,0:5:15:0,15,156	0/0:3,0:3:9:0,9,93	0/0:2,0:2:6:0,6,61	0/0:6,0:6:18:0,18,190	0/0:5,0:5:15:0,15,153	0/0:2,0:2:3:0,3,45	0/0:9,0:9:21:0,21,233	1/1:0,3:3:9:91,9,0	0/0:3,0:3:9:0,9,89	0/0:5,0:5:15:0,15,163	0/0:6,0:6:15:0,15,169	0/0:1,0:1:3:0,3,31	0/0:4,0:4:12:0,12,121	0/0:3,0:3:9:0,9,95	0/0:2,0:2:6:0,6,61	0/0:1,0:1:3:0,3,31	0/0:1,0:1:3:0,3,33	0/0:1,0:1:3:0,3,30	0/0:1,0:1:3:0,3,33	0/0:3,0:3:9:0,9,92	./.:.:.:.:.	0/0:1,0:1:3:0,3,32	./.:.:.:.:.	./.:.:.:.:.	0/0:1,0:1:3:0,3,31	0/0:3,0:3:6:0,6,61	0/0:5,0:5:15:0,15,159	0/0:1,0:1:3:0,3,31	0/0:1,0:1:3:0,3,33	0/0:4,0:4:12:0,12,132	0/0:2,0:2:6:0,6,61	0/0:13,0:13:39:0,39,407	0/0:2,0:2:6:0,6,65	0/0:3,0:3:9:0,9,98	./.:.:.:.:.	1/1:0,1:1:3:29,3,0	0/0:4,0:4:12:0,12,128	0/0:1,0:1:3:0,3,31	0/0:1,0:1:3:0,3,31	0/1:1,7:8:7:202,0,7	0/1:2,5:7:40:144,0,40	./.:.:.:.:.	0/0:2,0:2:6:0,6,64	0/0:3,0:3:9:0,9,97	1/1:0,7:7:21:223,21,0	./.:.:.:.:.	0/0:5,0:5:15:0,15,153	0/0:1,0:1:3:0,3,32	0/0:3,0:3:6:0,6,75	0/0:3,0:3:9:0,9,96	0/0:1,0:1:3:0,3,33	0/0:5,1:6:15:0,15,160	0/0:7,0:7:21:0,21,230	0/0:4,0:4:9:0,9,109	0/0:5,0:5:12:0,12,136	0/0:7,0:7:21:0,21,240	0/0:4,0:4:12:0,12,125	0/0:1,0:1:3:0,3,32	0/0:3,0:3:9:0,9,97	0/0:1,0:1:3:0,3,31	0/0:5,0:5:12:0,12,144	0/0:4,0:4:9:0,9,107	0/0:3,0:3:9:0,9,93	0/0:4,0:4:12:0,12,126	0/0:3,0:3:9:0,9,90	0/0:3,0:3:9:0,9,92	0/0:4,0:4:12:0,12,128	0/0:4,0:4:12:0,12,127	0/0:4,0:4:12:0,12,128	0/0:3,0:3:9:0,9,97	0/0:5,0:5:12:0,12,125	./.:.:.:.:.	0/0:1,0:1:3:0,3,32	0/0:1,0:1:3:0,3,28	./.:.:.:.:.	0/0:6,0:6:15:0,15,172	0/0:4,0:4:6:0,6,89	0/0:3,0:3:6:0,6,76	0/0:4,0:4:6:0,6,89	0/0:2,0:2:3:0,3,45	0/0:22,0:22:66:0,66,737
chr0	167999396	.	G	A	3579.57	.	AC=65;AF=0.260;AN=250;BaseQRankSum=-6.060;DP=764;Dels=0.00;FS=1.959;HaplotypeScore=0.0724;InbreedingCoeff=0.6502;MLEAC=59;MLEAF=0.236;MQ=58.35;MQ0=0;MQRankSum=0.688;QD=22.95;ReadPosRankSum=-0.122	GT:AD:DP:GQ:PL	0/0:63,0:63:99:0,189,2017	0/0:9,0:9:27:0,27,285	0/0:9,0:9:18:0,18,231	0/0:31,0:31:90:0,90,959	1/1:0,5:5:15:152,15,0	0/0:17,0:17:48:0,48,518	0/0:18,0:18:51:0,51,553	1/1:0,3:3:9:94,9,0	0/1:5,1:6:15:15,0,147	0/0:7,0:7:21:0,21,227	0/0:2,0:2:6:0,6,64	0/0:10,0:10:27:0,27,298	1/1:0,8:8:24:247,24,0	./.:.:.:.:.	1/1:0,6:6:18:180,18,0	0/0:16,0:16:42:0,42,464	0/0:15,0:15:45:0,45,468	0/1:3,1:4:18:18,0,83	0/0:8,0:8:24:0,24,254	0/0:9,0:9:24:0,24,260	0/0:8,0:8:24:0,24,263	0/0:11,0:11:33:0,33,332	0/0:11,0:11:33:0,33,347	0/0:8,0:8:24:0,24,245	0/0:2,0:2:6:0,6,67	0/0:14,0:14:39:0,39,418	0/0:5,0:5:15:0,15,159	1/1:0,5:5:15:168,15,0	0/0:6,0:6:18:0,18,195	1/1:0,13:13:33:358,33,0	0/0:7,0:7:21:0,21,225	0/0:3,0:3:9:0,9,98	0/0:13,0:13:36:0,36,389	1/1:0,4:4:12:130,12,0	0/0:9,0:9:27:0,27,296	0/1:5,2:7:42:42,0,145	0/0:11,0:11:30:0,30,324	0/0:6,0:6:15:0,15,170	0/0:10,0:10:30:0,30,318	1/1:0,1:1:3:32,3,0	1/1:0,5:5:15:159,15,0	1/1:0,9:9:27:270,27,0	0/0:17,0:17:42:0,42,492	0/0:10,0:10:24:0,24,270	0/0:10,0:10:30:0,30,311	0/0:19,0:19:51:0,51,558	0/0:6,0:6:18:0,18,187	0/0:6,0:6:18:0,18,197	1/1:0,1:1:3:29,3,0	0/0:2,0:2:6:0,6,65	./.:.:.:.:.	0/0:1,0:1:3:0,3,34	0/0:7,0:7:21:0,21,225	1/1:0,1:1:3:32,3,0	0/0:2,0:2:6:0,6,63	1/1:0,6:6:18:184,18,0	0/0:7,0:7:21:0,21,214	0/0:2,0:2:6:0,6,61	0/0:3,0:3:9:0,9,93	0/0:5,0:5:15:0,15,160	1/1:0,6:6:15:163,15,0	1/1:0,5:5:12:134,12,0	0/0:2,0:2:6:0,6,62	./.:.:.:.:.	1/1:0,3:3:9:88,9,0	1/1:0,7:7:12:149,12,0	1/1:0,2:2:6:59,6,0	1/1:0,4:4:12:119,12,0	1/1:0,3:3:9:92,9,0	0/0:2,0:2:6:0,6,65	0/0:1,0:1:3:0,3,32	0/0:3,0:3:9:0,9,94	0/0:2,0:2:6:0,6,62	0/0:1,0:1:3:0,3,33	0/0:5,0:5:12:0,12,130	0/0:4,0:4:12:0,12,122	./.:.:.:.:.	0/0:3,0:3:9:0,9,100	0/0:1,0:1:3:0,3,29	0/0:4,0:4:12:0,12,129	./.:.:.:.:.	./.:.:.:.:.	0/0:7,0:7:21:0,21,229	0/0:1,0:1:3:0,3,32	0/0:3,0:3:9:0,9,96	0/0:4,0:4:12:0,12,134	1/1:0,7:7:21:220,21,0	0/0:9,0:9:24:0,24,260	1/1:0,2:2:6:59,6,0	1/1:0,2:2:6:68,6,0	./.:.:.:.:.	0/0:3,0:3:9:0,9,95	./.:.:.:.:.	1/1:0,1:1:3:30,3,0	0/0:2,0:2:6:0,6,63	0/0:6,0:6:18:0,18,187	0/0:9,0:9:27:0,27,290	1/1:0,1:1:3:32,3,0	0/0:1,0:1:3:0,3,32	1/1:0,2:2:6:63,6,0	0/0:8,0:8:24:0,24,260	1/1:0,2:2:6:59,6,0	1/1:0,2:2:6:61,6,0	0/0:2,0:2:6:0,6,63	0/0:2,0:2:6:0,6,64	0/0:3,0:3:9:0,9,97	0/0:3,0:3:9:0,9,98	0/0:4,0:4:12:0,12,124	0/1:1,7:8:9:183,0,9	0/0:3,0:3:9:0,9,98	0/0:2,0:2:6:0,6,66	0/1:1,7:8:10:194,0,10	0/0:4,0:4:12:0,12,126	1/1:0,3:3:9:97,9,0	0/0:3,0:3:6:0,6,76	1/1:0,4:4:9:108,9,0	0/0:2,0:2:6:0,6,61	0/0:4,0:4:12:0,12,122	0/0:1,0:1:3:0,3,32	0/0:2,0:2:6:0,6,60	0/0:2,0:2:6:0,6,67	0/0:4,0:4:12:0,12,125	0/0:4,0:4:12:0,12,127	0/0:3,0:3:9:0,9,95	0/0:3,0:3:9:0,9,92	0/0:5,0:5:15:0,15,158	0/0:2,0:2:3:0,3,32	./.:.:.:.:.	./.:.:.:.:.	0/0:2,0:2:3:0,3,45	./.:.:.:.:.	./.:.:.:.:.	0/0:4,0:4:6:0,6,89	0/0:4,0:4:9:0,9,107	0/0:4,0:4:6:0,6,89	0/0:2,0:2:3:0,3,45	0/0:17,0:17:51:0,51,568
chr0	168000207	.	G	C	2875.09	.	AC=15;AF=0.056;AN=266;BaseQRankSum=-1.045;DP=965;Dels=0.00;FS=1.750;HaplotypeScore=0.0974;InbreedingCoeff=0.4840;MLEAC=12;MLEAF=0.045;MQ=59.64;MQ0=1;MQRankSum=1.371;QD=27.91;ReadPosRankSum=-1.484	GT:AD:DP:GQ:PL	1/1:0,68:68:99:2123,204,0	0/0:14,0:14:39:0,39,421	0/0:17,0:17:45:0,45,508	0/0:37,0:37:99:0,111,1138	0/0:6,0:6:15:0,15,171	0/0:13,0:13:36:0,36,390	0/0:18,0:18:54:0,54,569	0/0:4,0:4:12:0,12,129	0/0:4,0:4:12:0,12,133	0/0:17,0:17:51:0,51,532	0/0:6,0:6:18:0,18,185	0/0:16,0:16:48:0,48,492	0/0:14,0:14:42:0,42,439	0/0:2,0:2:6:0,6,65	0/0:13,0:13:36:0,36,393	0/0:19,0:19:54:0,54,558	0/0:19,0:19:57:0,57,578	1/1:0,4:4:12:124,12,0	0/0:8,0:8:24:0,24,251	0/0:12,0:12:33:0,33,354	1/1:0,6:6:18:193,18,0	0/0:22,0:22:63:0,63,668	0/0:18,0:18:48:0,48,511	0/0:28,0:28:81:0,81,861	0/1:3,1:4:20:20,0,82	0/0:18,1:19:35:0,35,530	0/0:10,0:10:30:0,30,312	0/0:3,0:3:9:0,9,100	0/0:2,0:2:6:0,6,68	0/0:17,0:17:51:0,51,531	0/0:6,0:6:18:0,18,185	0/0:4,0:4:12:0,12,132	0/0:20,0:20:60:0,60,616	0/0:7,0:7:21:0,21,227	0/0:11,0:11:33:0,33,357	0/0:6,0:6:18:0,18,198	1/1:0,11:11:33:339,33,0	0/0:10,0:10:30:0,30,312	0/0:19,0:19:54:0,54,555	0/0:3,0:3:9:0,9,99	0/0:4,0:4:12:0,12,126	0/0:13,0:13:39:0,39,392	0/0:17,0:17:51:0,51,532	0/0:6,0:6:18:0,18,188	0/0:7,0:7:18:0,18,193	0/0:19,0:19:57:0,57,566	0/0:7,0:7:18:0,18,190	0/0:5,0:5:15:0,15,160	./.:.:.:.:.	0/0:2,0:2:6:0,6,64	0/0:2,0:2:6:0,6,61	0/0:2,0:2:6:0,6,62	0/0:8,0:8:24:0,24,247	0/0:1,0:1:3:0,3,33	0/0:2,0:2:6:0,6,62	0/0:4,0:4:12:0,12,128	0/0:1,0:1:3:0,3,31	0/0:4,0:4:12:0,12,120	0/0:1,0:1:3:0,3,32	0/0:5,0:5:15:0,15,158	0/0:1,0:1:3:0,3,32	0/0:3,0:3:9:0,9,92	0/0:7,0:7:21:0,21,227	0/0:3,0:3:9:0,9,89	./.:.:.:.:.	0/0:4,0:4:12:0,12,119	0/0:3,0:3:6:0,6,77	0/0:6,0:6:15:0,15,170	0/0:5,0:5:15:0,15,157	1/1:0,3:3:9:91,9,0	1/1:0,4:4:12:118,12,0	0/0:11,0:11:30:0,30,322	0/0:3,0:3:9:0,9,90	0/0:4,0:4:9:0,9,104	0/0:5,0:5:15:0,15,159	0/0:4,0:4:12:0,12,126	0/0:4,0:4:12:0,12,124	0/0:5,0:5:15:0,15,153	0/0:3,0:3:9:0,9,96	0/0:2,0:2:6:0,6,60	0/0:2,0:2:6:0,6,63	0/0:1,0:1:3:0,3,32	0/0:6,0:6:18:0,18,193	0/0:3,0:3:9:0,9,89	0/0:4,0:4:12:0,12,123	0/0:2,0:2:6:0,6,67	0/0:5,0:5:15:0,15,148	0/0:5,0:5:15:0,15,154	0/0:4,0:4:12:0,12,119	0/0:5,0:5:15:0,15,161	0/0:4,0:4:12:0,12,125	0/0:2,0:2:6:0,6,61	0/0:1,0:1:3:0,3,33	0/0:4,0:4:12:0,12,122	0/0:1,0:1:3:0,3,30	0/0:4,0:4:12:0,12,120	0/0:5,0:5:15:0,15,147	0/0:2,0:2:6:0,6,61	0/0:4,0:4:12:0,12,122	0/0:5,0:5:15:0,15,145	0/0:2,0:2:6:0,6,67	0/0:3,0:3:9:0,9,93	0/0:3,0:3:9:0,9,93	0/0:5,0:5:12:0,12,137	0/0:1,0:1:3:0,3,30	0/0:4,0:4:12:0,12,122	1/1:0,3:3:9:93,9,0	0/0:4,0:4:12:0,12,122	0/0:5,0:5:15:0,15,159	0/0:6,0:6:18:0,18,184	0/0:9,0:9:24:0,24,265	0/0:5,0:5:15:0,15,163	0/0:8,0:8:24:0,24,244	0/0:7,0:7:21:0,21,220	0/0:2,0:2:6:0,6,63	0/0:3,0:3:9:0,9,95	0/0:2,0:2:6:0,6,63	0/0:11,0:11:33:0,33,333	0/0:3,0:3:9:0,9,92	0/0:3,0:3:9:0,9,95	0/0:3,0:3:9:0,9,91	0/0:6,0:6:18:0,18,178	0/0:5,0:5:15:0,15,150	0/0:6,0:6:18:0,18,182	0/0:5,0:5:15:0,15,152	0/0:5,0:5:15:0,15,155	0/0:3,0:3:9:0,9,92	0/0:3,0:3:9:0,9,97	0/0:6,0:6:18:0,18,189	./.:.:.:.:.	0/0:2,0:2:3:0,3,45	0/0:3,0:4:6:0,6,75	0/0:6,0:6:9:0,9,134	0/0:3,0:3:6:0,6,75	./.:.:.:.:.	0/0:3,0:3:6:0,6,62	0/0:20,0:20:60:0,60,649
chr0	168000221	.	C	T	843.94	.	AC=16;AF=0.059;AN=272;BaseQRankSum=2.423;DP=986;Dels=0.00;FS=0.000;HaplotypeScore=0.1109;InbreedingCoeff=0.4655;MLEAC=10;MLEAF=0.037;MQ=59.65;MQ0=0;MQRankSum=0.131;QD=23.44;ReadPosRankSum=0.808	GT:AD:DP:GQ:PL	0/0:60,0:60:99:0,180,1835	0/0:14,0:14:39:0,39,417	0/0:13,0:13:36:0,36,378	0/0:39,0:39:99:0,117,1193	0/0:8,0:8:21:0,21,227	0/0:13,0:13:39:0,39,399	0/0:22,0:22:66:0,66,666	0/0:2,0:2:6:0,6,63	0/0:4,0:4:12:0,12,124	0/0:20,0:20:60:0,60,618	0/0:6,0:6:18:0,18,184	0/0:17,0:17:51:0,51,526	0/0:16,0:16:48:0,48,489	0/0:3,0:3:9:0,9,95	0/0:19,0:19:54:0,54,572	0/0:21,0:21:60:0,60,623	0/0:17,0:17:51:0,51,507	0/0:4,0:4:12:0,12,118	0/0:7,0:7:21:0,21,210	0/0:16,0:16:42:0,42,439	0/0:4,0:4:12:0,12,131	0/0:20,0:20:57:0,57,581	0/0:17,0:17:51:0,51,522	0/0:25,0:25:72:0,72,737	0/0:2,0:2:6:0,6,67	0/0:18,0:18:54:0,54,555	0/0:14,0:14:39:0,39,419	0/0:3,0:3:9:0,9,97	0/0:3,0:3:9:0,9,96	0/0:15,0:15:45:0,45,468	0/0:6,0:6:18:0,18,172	0/0:4,0:4:12:0,12,127	0/0:25,0:25:72:0,72,745	0/0:5,0:5:15:0,15,157	0/0:10,0:10:30:0,30,299	0/0:8,0:8:24:0,24,259	0/0:9,0:9:24:0,24,259	0/0:14,0:14:42:0,42,409	0/0:23,0:23:66:0,66,687	0/0:4,0:4:12:0,12,130	0/0:3,0:3:9:0,9,96	0/0:13,0:13:39:0,39,402	0/0:14,0:14:42:0,42,432	0/0:5,0:5:15:0,15,154	0/0:7,0:7:18:0,18,187	1/1:0,19:19:57:593,57,0	0/0:8,0:8:24:0,24,262	0/0:7,0:7:21:0,21,222	0/0:2,0:2:6:0,6,60	0/0:2,0:2:6:0,6,62	0/0:1,0:1:3:0,3,32	0/0:2,0:2:3:0,3,30	0/0:7,0:7:21:0,21,211	0/0:1,0:1:3:0,3,30	0/0:2,0:2:6:0,6,59	0/0:3,0:3:9:0,9,91	0/0:2,0:2:6:0,6,65	0/0:6,0:6:18:0,18,182	0/0:1,0:1:3:0,3,30	0/0:4,0:4:12:0,12,124	0/0:1,0:1:3:0,3,31	0/0:2,0:2:6:0,6,59	0/0:7,0:7:21:0,21,206	0/0:4,0:4:12:0,12,126	0/0:1,0:1:3:0,3,33	0/0:2,0:2:6:0,6,63	0/0:1,0:1:3:0,3,31	0/0:9,0:9:24:0,24,260	0/0:3,0:3:9:0,9,89	0/0:5,0:5:15:0,15,151	0/0:5,0:5:15:0,15,151	0/0:11,0:11:30:0,30,321	0/0:3,0:3:9:0,9,88	0/0:5,0:5:12:0,12,137	0/0:5,0:5:15:0,15,149	0/0:4,0:4:12:0,12,129	0/0:4,0:4:12:0,12,124	0/0:4,0:4:12:0,12,118	0/0:3,0:3:9:0,9,89	0/0:3,0:3:9:0,9,89	1/1:0,2:2:6:61,6,0	1/1:0,2:2:6:65,6,0	0/0:4,0:4:12:0,12,124	0/0:5,0:5:15:0,15,133	0/0:3,0:3:9:0,9,93	0/0:1,0:1:3:0,3,33	0/0:5,0:5:15:0,15,144	0/0:6,0:6:18:0,18,174	0/0:4,0:4:12:0,12,119	0/0:5,0:5:15:0,15,157	0/0:4,0:4:12:0,12,122	0/0:2,0:2:6:0,6,65	0/0:1,0:1:3:0,3,32	0/0:5,0:5:15:0,15,153	0/0:1,0:1:3:0,3,30	0/0:6,0:6:18:0,18,187	0/0:2,0:2:6:0,6,59	0/0:3,0:3:9:0,9,93	0/0:4,0:4:12:0,12,130	0/0:5,0:5:15:0,15,151	0/0:3,0:3:9:0,9,91	0/0:3,0:3:9:0,9,89	0/0:3,0:3:9:0,9,92	0/0:5,0:5:12:0,12,135	0/0:2,0:2:6:0,6,61	0/0:4,0:4:12:0,12,122	0/0:6,0:6:18:0,18,189	0/0:6,0:6:18:0,18,182	0/0:5,0:5:15:0,15,156	0/0:5,0:5:15:0,15,146	0/0:10,0:10:27:0,27,289	0/0:5,0:5:15:0,15,161	0/0:7,0:7:21:0,21,215	0/0:6,0:6:18:0,18,179	0/0:4,0:4:12:0,12,121	0/0:2,0:2:6:0,6,66	0/0:2,0:2:6:0,6,58	0/0:13,0:13:33:0,33,349	0/0:2,0:2:6:0,6,58	0/0:3,0:3:9:0,9,91	0/0:3,0:3:9:0,9,89	0/0:5,0:5:15:0,15,152	0/0:4,0:4:12:0,12,120	0/0:7,0:7:21:0,21,213	0/0:6,0:6:18:0,18,175	0/0:5,0:5:15:0,15,148	0/0:3,0:3:9:0,9,89	0/0:3,0:3:9:0,9,92	0/0:6,0:6:18:0,18,182	1/1:0,2:2:3:45,3,0	1/1:0,2:2:3:45,3,0	0/0:4,0:4:6:0,6,89	1/1:0,6:6:9:134,9,0	1/1:0,1:1:3:31,3,0	./.:.:.:.:.	1/1:0,2:2:6:63,6,0	0/0:20,0:20:60:0,60,644
chr0	168000907	.	G	A	840.66	.	AC=14;AF=0.053;AN=264;BaseQRankSum=2.451;DP=953;Dels=0.00;FS=0.625;HaplotypeScore=0.2151;InbreedingCoeff=0.4038;MLEAC=9;MLEAF=0.034;MQ=59.04;MQ0=0;MQRankSum=1.715;QD=22.72;ReadPosRankSum=2.461	GT:AD:DP:GQ:PL	0/0:45,0:45:99:0,135,1404	0/0:18,0:18:54:0,54,563	0/0:20,0:20:60:0,60,616	0/0:50,0:50:99:0,150,1530	0/0:12,0:13:33:0,33,348	0/0:10,0:10:30:0,30,300	0/0:21,0:21:63:0,63,633	0/0:3,0:3:9:0,9,88	0/0:4,0:4:12:0,12,128	0/0:18,0:18:54:0,54,549	0/0:6,0:6:18:0,18,182	0/0:13,0:13:39:0,39,402	0/0:7,0:7:21:0,21,213	0/0:5,0:5:15:0,15,163	0/0:15,0:15:45:0,45,458	0/0:26,0:26:72:0,72,745	0/0:14,0:14:39:0,39,404	0/0:3,0:3:9:0,9,97	0/0:14,0:14:42:0,42,419	0/0:21,0:21:63:0,63,650	0/0:5,0:5:15:0,15,166	0/0:19,0:19:48:0,48,486	0/0:24,0:24:72:0,72,733	0/0:15,0:15:45:0,45,456	0/0:5,0:5:15:0,15,147	0/0:19,0:19:51:0,51,540	0/0:11,0:11:33:0,33,338	0/0:6,0:6:18:0,18,194	0/0:2,0:2:6:0,6,65	0/0:22,0:22:63:0,63,666	0/0:8,0:8:24:0,24,257	0/0:2,0:2:6:0,6,61	0/0:20,0:20:57:0,57,592	0/0:8,0:8:24:0,24,227	0/0:19,0:19:57:0,57,584	0/0:10,0:10:30:0,30,312	0/0:17,0:17:45:0,45,460	0/0:8,0:8:24:0,24,216	0/0:15,0:15:45:0,45,450	0/0:3,0:3:9:0,9,95	0/0:6,0:6:18:0,18,183	0/0:11,0:11:33:0,33,332	0/0:12,0:12:30:0,30,327	0/0:16,0:16:42:0,42,435	0/0:10,0:10:30:0,30,311	1/1:0,18:18:51:551,51,0	0/0:9,0:9:27:0,27,278	0/0:4,0:4:12:0,12,122	0/0:1,0:1:3:0,3,32	0/0:2,0:2:6:0,6,63	./.:.:.:.:.	0/0:4,0:4:9:0,9,109	0/0:2,0:2:6:0,6,64	0/0:1,0:1:3:0,3,31	0/0:8,0:8:24:0,24,243	0/0:3,0:3:9:0,9,93	0/0:3,0:3:9:0,9,97	0/0:2,0:2:6:0,6,57	0/0:4,0:4:12:0,12,117	0/0:4,0:4:12:0,12,125	./.:.:.:.:.	0/0:3,0:3:9:0,9,95	0/0:9,0:9:27:0,27,261	0/0:5,0:5:15:0,15,153	0/0:5,0:5:15:0,15,144	0/0:2,0:2:6:0,6,61	0/0:1,0:1:3:0,3,32	0/0:7,0:7:21:0,21,212	0/0:3,0:3:9:0,9,88	0/0:3,0:3:9:0,9,94	0/0:1,0:1:3:0,3,31	0/0:3,0:3:9:0,9,90	0/0:2,0:2:6:0,6,53	0/0:4,0:4:12:0,12,124	0/0:3,0:3:9:0,9,98	0/0:5,0:5:15:0,15,145	0/0:2,0:2:3:0,3,32	0/0:5,0:5:15:0,15,148	0/0:2,0:2:6:0,6,59	0/0:2,0:2:3:0,3,32	0/0:1,0:1:3:0,3,30	1/1:0,1:1:3:31,3,0	0/0:1,0:1:3:0,3,33	0/0:4,0:4:9:0,9,107	0/0:2,0:2:6:0,6,59	0/0:4,0:4:12:0,12,116	0/0:2,0:2:6:0,6,61	0/0:11,0:11:30:0,30,324	0/0:5,0:5:15:0,15,137	0/0:8,0:8:24:0,24,241	0/0:1,0:1:3:0,3,29	0/0:1,0:1:3:0,3,32	0/0:4,0:4:12:0,12,120	0/0:1,0:1:3:0,3,30	0/0:3,0:3:9:0,9,96	0/0:3,0:3:9:0,9,93	0/0:4,0:4:12:0,12,125	0/0:2,0:2:6:0,6,57	0/0:4,0:4:12:0,12,126	0/0:3,0:3:9:0,9,88	0/0:6,0:6:18:0,18,185	./.:.:.:.:.	0/0:4,0:4:12:0,12,128	0/0:2,0:2:6:0,6,59	0/0:2,0:2:6:0,6,63	0/0:2,0:2:6:0,6,61	0/0:8,0:8:24:0,24,259	0/0:9,0:9:27:0,27,282	0/0:3,0:3:9:0,9,97	0/0:7,0:7:21:0,21,209	0/0:7,0:7:21:0,21,211	0/0:3,0:3:9:0,9,97	0/0:5,0:5:12:0,12,118	0/0:4,0:4:12:0,12,117	0/0:4,0:4:12:0,12,113	0/0:5,0:5:15:0,15,148	0/0:1,0:1:3:0,3,32	0/0:1,0:1:3:0,3,31	0/0:1,0:1:3:0,3,30	0/0:3,0:3:9:0,9,97	0/0:6,0:6:18:0,18,188	0/0:6,0:6:18:0,18,186	0/0:2,0:2:6:0,6,63	0/0:2,0:2:6:0,6,64	0/0:2,0:2:6:0,6,62	0/0:3,0:3:9:0,9,92	0/0:5,0:5:15:0,15,159	0/0:1,0:1:3:0,3,32	0/0:3,0:3:9:0,9,85	1/1:0,6:6:9:134,9,0	1/1:0,2:2:3:45,3,0	./.:.:.:.:.	1/1:0,2:2:3:45,3,0	1/1:0,4:4:6:89,6,0	./.:.:.:.:.	1/1:0,4:4:12:125,12,0	0/0:12,0:12:36:0,36,378
chr0	168002649	.	A	G	3153.96	.	AC=17;AF=0.066;AN=256;BaseQRankSum=-4.715;DP=823;Dels=0.00;FS=4.413;HaplotypeScore=0.0780;InbreedingCoeff=0.4602;MLEAC=16;MLEAF=0.063;MQ=59.53;MQ0=0;MQRankSum=-0.125;QD=28.16;ReadPosRankSum=1.605	GT:AD:DP:GQ:PL	1/1:0,60:60:99:1866,180,0	0/0:15,0:15:45:0,45,480	0/0:16,0:16:48:0,48,510	0/0:36,0:36:99:0,105,1098	0/0:10,0:10:30:0,30,305	0/0:11,0:11:30:0,30,318	0/0:15,0:15:42:0,42,439	0/0:2,0:2:6:0,6,65	0/0:1,0:1:3:0,3,32	0/0:9,0:9:27:0,27,273	0/0:5,0:5:15:0,15,165	0/0:11,0:11:33:0,33,344	0/0:14,0:14:42:0,42,429	0/0:2,0:2:6:0,6,61	0/0:15,0:15:45:0,45,468	0/0:16,0:16:48:0,48,493	0/0:17,0:17:51:0,51,531	0/1:1,4:5:15:107,0,15	1/1:0,3:3:9:90,9,0	0/0:6,0:6:18:0,18,182	1/1:0,4:4:12:130,12,0	0/0:4,0:4:12:0,12,123	0/0:14,0:14:36:0,36,398	0/0:13,0:13:39:0,39,402	0/0:2,0:2:6:0,6,63	1/1:0,10:10:30:298,30,0	0/0:14,0:14:42:0,42,442	0/0:9,0:9:27:0,27,292	0/0:2,0:2:6:0,6,65	0/0:15,0:15:45:0,45,455	0/0:4,0:4:12:0,12,133	0/0:5,0:5:15:0,15,167	0/0:8,0:8:24:0,24,252	0/0:1,0:1:3:0,3,32	0/0:15,0:15:42:0,42,453	0/0:6,0:6:18:0,18,185	1/1:0,14:14:42:414,42,0	0/0:3,0:3:9:0,9,89	0/0:7,0:7:21:0,21,217	0/0:3,0:3:9:0,9,99	0/0:4,0:4:12:0,12,132	0/0:12,0:12:36:0,36,367	0/0:20,0:20:51:0,51,556	0/0:9,0:9:27:0,27,285	0/0:21,0:21:60:0,60,643	0/0:13,0:13:30:0,30,353	0/0:7,0:7:21:0,21,223	0/0:5,0:5:15:0,15,167	0/0:2,0:2:6:0,6,61	./.:.:.:.:.	0/0:3,0:3:9:0,9,92	0/0:9,0:9:27:0,27,278	0/0:8,0:8:21:0,21,230	0/0:3,0:3:9:0,9,92	0/0:2,0:2:6:0,6,62	0/0:1,0:1:3:0,3,33	0/0:6,0:6:18:0,18,184	0/0:3,0:3:9:0,9,96	0/0:1,0:1:3:0,3,31	0/0:3,0:3:9:0,9,94	0/0:7,0:7:21:0,21,214	0/0:1,0:1:3:0,3,32	0/0:8,0:8:24:0,24,248	0/0:1,0:1:3:0,3,31	0/0:3,0:3:9:0,9,92	0/0:1,0:1:3:0,3,32	0/0:4,0:4:12:0,12,126	0/0:3,0:3:9:0,9,89	0/0:3,0:3:9:0,9,95	1/1:0,3:3:9:91,9,0	1/1:0,5:5:15:149,15,0	0/0:4,0:4:12:0,12,122	./.:.:.:.:.	0/0:6,0:6:18:0,18,182	0/0:3,0:3:9:0,9,94	0/0:4,0:4:12:0,12,126	0/0:5,0:5:15:0,15,157	0/0:2,0:2:6:0,6,61	./.:.:.:.:.	0/0:6,0:6:15:0,15,167	./.:.:.:.:.	0/0:3,0:3:9:0,9,95	0/0:3,0:3:9:0,9,97	0/0:8,0:8:24:0,24,250	0/0:2,0:2:6:0,6,61	0/0:1,0:1:3:0,3,29	0/0:4,0:4:12:0,12,126	0/0:7,0:7:21:0,21,210	0/0:1,0:1:3:0,3,31	0/0:2,0:2:6:0,6,65	0/0:2,0:2:6:0,6,64	0/0:2,0:2:6:0,6,64	0/0:2,0:2:6:0,6,64	0/0:1,0:1:3:0,3,32	0/0:1,0:1:3:0,3,32	0/0:4,0:4:12:0,12,126	0/0:3,0:3:9:0,9,100	0/0:3,0:3:9:0,9,92	0/0:3,0:3:9:0,9,92	0/0:1,0:1:3:0,3,30	0/0:3,0:3:9:0,9,98	./.:.:.:.:.	0/0:1,0:1:3:0,3,31	0/0:1,0:1:3:0,3,32	0/0:2,0:2:6:0,6,65	0/0:5,0:5:15:0,15,157	1/1:0,8:8:24:258,24,0	0/0:6,0:6:18:0,18,186	0/0:7,0:7:21:0,21,221	0/0:4,0:4:9:0,9,106	0/0:2,0:2:6:0,6,61	0/0:7,0:7:21:0,21,225	0/0:7,0:7:21:0,21,216	0/0:2,0:2:6:0,6,61	0/0:3,0:3:9:0,9,93	0/0:1,0:1:3:0,3,31	0/0:3,0:3:9:0,9,95	0/0:3,0:3:9:0,9,92	0/0:3,0:3:9:0,9,92	./.:.:.:.:.	0/0:5,0:5:15:0,15,153	0/0:4,0:4:12:0,12,122	0/0:5,0:5:12:0,12,137	0/0:2,0:2:6:0,6,64	0/0:5,0:5:15:0,15,156	./.:.:.:.:.	0/0:3,0:3:9:0,9,96	0/0:5,0:5:15:0,15,157	./.:.:.:.:.	0/0:4,0:4:6:0,6,89	0/0:6,0:6:9:0,9,134	./.:.:.:.:.	0/0:3,0:3:6:0,6,63	0/0:6,0:6:12:0,12,153	0/0:4,0:4:6:0,6,89	0/0:2,0:2:3:0,3,45	0/0:25,0:25:75:0,75,851
chr0	168005927	.	A	G	1357.88	.	AC=22;AF=0.087;AN=254;BaseQRankSum=0.900;DP=987;Dels=0.00;FS=2.437;HaplotypeScore=0.1045;InbreedingCoeff=0.5856;MLEAC=18;MLEAF=0.071;MQ=59.85;MQ0=0;MQRankSum=-0.359;QD=25.62;ReadPosRankSum=-1.323	GT:AD:DP:GQ:PL	0/0:54,0:54:99:0,153,1649	0/0:21,0:21:63:0,63,653	0/0:14,0:14:42:0,42,429	0/0:41,0:41:99:0,123,1259	0/0:19,0:19:54:0,54,556	0/0:18,0:18:51:0,51,532	0/0:11,0:11:33:0,33,337	0/0:3,0:3:9:0,9,97	0/0:4,0:4:12:0,12,129	0/0:17,0:17:51:0,51,517	0/0:2,0:2:6:0,6,63	0/0:22,0:22:60:0,60,653	0/0:15,0:15:42:0,42,453	./.:.:.:.:.	0/0:20,0:20:54:0,54,587	0/0:16,0:16:48:0,48,480	0/0:25,0:25:66:0,66,712	./.:.:.:.:.	0/0:14,0:14:39:0,39,411	./.:.:.:.:.	./.:.:.:.:.	0/0:11,0:11:30:0,30,317	1/1:0,12:12:33:352,33,0	0/0:28,0:28:78:0,78,824	0/0:1,0:1:3:0,3,32	0/0:23,0:23:66:0,66,664	0/0:19,0:19:54:0,54,558	0/0:1,0:1:3:0,3,33	0/0:2,0:2:6:0,6,65	0/0:15,0:15:45:0,45,463	0/0:4,0:4:12:0,12,124	0/0:4,0:4:12:0,12,133	0/0:6,0:6:18:0,18,179	0/0:4,0:4:12:0,12,118	0/0:18,0:18:51:0,51,548	0/0:2,0:2:6:0,6,63	0/0:25,0:25:75:0,75,749	0/0:7,0:7:21:0,21,219	0/0:16,0:16:48:0,48,486	0/0:4,0:4:12:0,12,126	0/0:1,0:1:3:0,3,32	0/0:12,0:12:33:0,33,359	0/0:9,0:9:27:0,27,287	0/0:15,0:15:45:0,45,466	0/0:22,0:22:66:0,66,673	0/0:22,0:22:60:0,60,637	0/0:12,0:12:36:0,36,366	0/0:5,0:5:15:0,15,154	0/0:2,0:2:6:0,6,59	0/0:3,0:3:9:0,9,89	0/0:3,0:3:9:0,9,88	0/0:5,0:5:15:0,15,158	0/0:8,0:8:24:0,24,237	0/0:1,0:1:3:0,3,29	0/0:6,0:6:18:0,18,178	0/0:2,0:2:6:0,6,61	0/0:3,0:3:9:0,9,89	0/0:5,0:5:15:0,15,154	0/0:3,0:3:9:0,9,90	0/0:3,0:3:9:0,9,95	0/0:3,0:3:9:0,9,96	0/0:1,0:1:3:0,3,25	0/0:4,0:4:12:0,12,125	0/0:5,0:5:15:0,15,156	0/0:10,0:10:24:0,24,265	0/0:5,0:5:15:0,15,152	0/0:9,0:9:24:0,24,267	0/0:7,0:7:21:0,21,207	0/0:2,0:2:6:0,6,64	./.:.:.:.:.	0/0:1,0:1:3:0,3,29	0/0:3,0:3:9:0,9,91	0/0:2,0:2:6:0,6,63	0/0:6,0:6:18:0,18,182	0/0:10,0:10:30:0,30,315	0/0:7,0:7:21:0,21,211	0/0:3,0:3:9:0,9,89	1/1:0,4:4:12:122,12,0	0/0:1,0:1:3:0,3,32	0/0:1,0:1:3:0,3,29	0/0:1,0:1:3:0,3,30	0/0:1,0:1:3:0,3,28	0/0:2,0:2:6:0,6,66	0/0:5,0:5:15:0,15,152	0/0:5,0:5:15:0,15,151	0/0:4,0:4:12:0,12,129	0/0:4,0:4:9:0,9,105	0/0:5,0:5:15:0,15,148	0/0:5,0:5:15:0,15,154	0/0:2,0:2:6:0,6,67	0/0:1,0:1:3:0,3,32	0/0:6,0:6:15:0,15,166	0/0:3,0:3:9:0,9,92	0/0:2,0:2:6:0,6,59	0/0:3,0:3:9:0,9,98	./.:.:.:.:.	0/0:3,0:3:9:0,9,97	./.:.:.:.:.	0/0:1,0:1:3:0,3,32	0/0:3,0:3:9:0,9,88	0/0:4,0:4:12:0,12,125	0/0:4,0:4:12:0,12,126	0/0:1,0:1:3:0,3,30	1/1:0,5:5:15:161,15,0	1/1:0,3:3:9:94,9,0	1/1:0,5:5:15:158,15,0	0/0:3,0:3:9:0,9,97	0/0:6,0:6:18:0,18,182	./.:.:.:.:.	0/0:4,0:4:12:0,12,119	0/0:5,0:5:12:0,12,137	./.:.:.:.:.	0/0:7,0:7:21:0,21,217	0/0:4,0:4:12:0,12,124	0/0:6,0:6:18:0,18,182	0/0:2,0:2:6:0,6,62	0/0:2,0:2:6:0,6,66	0/0:5,0:5:15:0,15,152	1/1:0,3:3:9:90,9,0	1/1:0,5:5:15:160,15,0	0/0:8,0:8:24:0,24,252	0/0:9,0:9:27:0,27,271	1/1:0,8:8:24:254,24,0	1/1:0,2:2:6:60,6,0	1/1:0,2:2:6:63,6,0	1/1:0,4:4:12:126,12,0	0/0:3,0:3:9:0,9,90	0/0:5,0:5:15:0,15,153	./.:.:.:.:.	0/0:2,0:2:3:0,3,45	0/0:6,0:6:12:0,12,152	0/0:8,0:8:15:0,15,177	0/0:7,0:7:15:0,15,178	0/0:3,0:3:6:0,6,53	0/0:4,0:4:9:0,9,106	0/0:4,0:4:6:0,6,89	0/0:38,0:38:99:0,111,1270
chr0	168006099	.	T	C	2240.64	.	AC=16;AF=0.063;AN=254;BaseQRankSum=2.550;DP=893;Dels=0.00;FS=0.000;HaplotypeScore=0.0068;InbreedingCoeff=0.4070;MLEAC=15;MLEAF=0.059;MQ=59.77;MQ0=0;MQRankSum=0.225;QD=25.46;ReadPosRankSum=-1.493	GT:AD:DP:GQ:PL	0/0:59,0:59:99:0,177,1828	0/0:17,0:17:48:0,48,498	0/0:15,0:15:42:0,42,438	1/1:0,31:31:93:978,93,0	0/0:15,0:15:42:0,42,436	0/0:15,0:15:36:0,36,401	0/0:17,0:17:45:0,45,483	0/0:2,0:2:6:0,6,60	0/0:2,0:2:6:0,6,65	0/0:17,0:17:51:0,51,516	0/0:2,0:2:6:0,6,64	0/0:11,0:11:33:0,33,334	0/0:12,0:12:30:0,30,333	./.:.:.:.:.	0/0:19,0:19:51:0,51,541	0/0:15,0:15:45:0,45,452	0/0:15,0:15:42:0,42,446	0/0:1,0:1:3:0,3,32	0/0:5,0:5:12:0,12,138	0/0:7,0:7:18:0,18,197	0/0:1,0:1:3:0,3,31	0/0:10,0:10:30:0,30,300	0/0:17,0:17:45:0,45,491	0/0:27,0:27:75:0,75,800	./.:.:.:.:.	0/0:22,0:22:66:0,66,658	0/0:7,0:7:21:0,21,207	0/0:7,0:7:21:0,21,216	0/1:1,1:2:23:28,0,23	0/0:16,0:16:48:0,48,486	1/1:0,5:5:15:156,15,0	1/1:0,3:3:9:96,9,0	0/0:11,0:11:33:0,33,342	./.:.:.:.:.	0/0:14,0:14:42:0,42,422	0/1:5,1:6:6:6,0,144	0/0:23,0:23:63:0,63,663	1/1:0,13:13:30:351,30,0	1/1:0,17:17:51:532,51,0	0/0:1,0:1:3:0,3,34	0/0:3,0:3:9:0,9,95	0/0:7,0:7:21:0,21,217	0/0:11,0:11:27:0,27,301	0/0:24,0:24:69:0,69,721	0/0:10,0:10:30:0,30,295	0/0:17,0:17:42:0,42,455	0/0:14,0:14:39:0,39,406	0/0:2,0:2:6:0,6,63	0/0:4,0:4:12:0,12,119	0/0:4,0:4:12:0,12,122	./.:.:.:.:.	0/0:3,0:3:9:0,9,89	0/0:5,0:5:15:0,15,145	0/0:1,0:1:3:0,3,30	0/0:5,0:5:15:0,15,148	0/0:1,0:1:3:0,3,30	0/0:2,0:2:6:0,6,59	0/0:6,0:6:18:0,18,181	1/1:0,5:5:12:136,12,0	./.:.:.:.:.	0/0:2,0:2:6:0,6,63	0/0:7,0:7:18:0,18,195	0/0:8,0:8:24:0,24,239	0/0:3,0:3:9:0,9,91	0/0:7,0:7:21:0,21,202	0/0:2,0:2:6:0,6,61	0/0:3,0:3:9:0,9,91	0/0:5,0:5:15:0,15,148	0/0:2,0:2:6:0,6,59	0/0:1,0:1:3:0,3,32	0/0:2,0:2:6:0,6,59	./.:.:.:.:.	0/0:2,0:2:6:0,6,60	0/0:4,0:4:12:0,12,115	0/0:7,0:7:21:0,21,211	0/0:5,0:5:15:0,15,150	0/0:3,0:3:6:0,6,76	0/0:2,0:2:6:0,6,60	0/0:2,0:2:6:0,6,61	0/0:6,0:6:18:0,18,184	./.:.:.:.:.	0/0:1,0:1:3:0,3,30	0/0:1,0:1:3:0,3,30	0/0:1,0:1:3:0,3,29	0/0:6,0:6:18:0,18,179	0/0:3,0:3:9:0,9,93	0/0:5,0:5:12:0,12,131	0/0:3,0:3:9:0,9,93	0/0:3,0:3:9:0,9,91	0/0:4,0:4:12:0,12,128	0/0:1,0:1:3:0,3,30	0/0:3,0:3:9:0,9,94	0/0:5,0:5:15:0,15,154	0/0:3,0:3:9:0,9,88	0/0:1,0:1:3:0,3,31	0/0:1,0:1:3:0,3,32	0/0:6,0:6:18:0,18,193	0/0:5,0:5:15:0,15,155	./.:.:.:.:.	0/0:1,0:1:3:0,3,29	0/0:4,0:4:12:0,12,130	0/0:1,0:1:3:0,3,32	0/0:4,0:4:12:0,12,117	0/0:5,0:5:15:0,15,150	0/0:3,0:3:9:0,9,93	0/0:5,0:5:15:0,15,153	0/0:3,0:3:9:0,9,97	0/0:3,0:3:9:0,9,93	./.:.:.:.:.	0/0:3,0:3:9:0,9,84	0/0:7,0:7:18:0,18,196	./.:.:.:.:.	0/0:8,0:8:21:0,21,207	0/0:5,0:5:15:0,15,145	1/1:0,6:6:18:192,18,0	0/0:3,0:3:9:0,9,88	0/0:3,0:3:6:0,6,77	0/0:3,0:3:9:0,9,92	0/0:1,0:1:3:0,3,32	0/0:4,0:4:12:0,12,117	0/0:3,0:3:9:0,9,92	0/0:9,0:9:27:0,27,262	0/0:7,0:7:21:0,21,221	0/0:1,0:1:3:0,3,32	0/0:2,0:2:6:0,6,59	0/0:3,0:3:9:0,9,92	0/0:4,0:4:12:0,12,118	0/0:1,0:1:3:0,3,32	0/0:5,0:5:15:0,15,151	0/0:4,0:4:9:0,9,107	0/0:3,0:3:6:0,6,75	0/0:2,0:2:3:0,3,45	0/0:3,0:3:6:0,6,74	0/0:3,0:3:6:0,6,76	0/0:7,0:7:15:0,15,181	0/0:2,0:2:3:0,3,45	0/0:34,0:34:99:0,102,1121
chr0	168009371	.	A	T	1336.05	.	AC=21;AF=0.083;AN=254;BaseQRankSum=-5.033;DP=929;Dels=0.00;FS=5.637;HaplotypeScore=0.0633;InbreedingCoeff=0.5148;MLEAC=17;MLEAF=0.067;MQ=58.90;MQ0=1;MQRankSum=0.233;QD=21.90;ReadPosRankSum=-0.607	GT:AD:DP:GQ:PL	0/0:49,0:49:99:0,147,1592	0/0:19,0:19:57:0,57,602	1/1:0,8:8:18:212,18,0	0/0:37,0:37:99:0,111,1144	0/0:11,0:11:33:0,33,351	0/0:21,0:21:63:0,63,663	0/0:15,0:15:45:0,45,461	0/0:7,0:7:21:0,21,233	0/0:3,0:3:9:0,9,96	0/0:16,0:16:48:0,48,512	0/0:8,0:8:24:0,24,252	0/0:11,0:11:33:0,33,348	0/0:15,0:15:42:0,42,452	0/0:5,0:5:15:0,15,153	0/0:15,0:15:42:0,42,445	0/0:19,0:19:54:0,54,581	0/0:16,0:16:48:0,48,499	0/1:3,1:4:21:21,0,83	0/0:10,0:10:27:0,27,300	0/0:12,0:12:36:0,36,374	0/0:10,0:10:30:0,30,314	0/0:18,0:18:48:0,48,529	0/0:14,0:14:42:0,42,441	0/0:24,0:24:72:0,72,748	0/0:7,0:7:21:0,21,223	0/0:27,0:27:81:0,81,843	0/0:9,0:9:27:0,27,284	0/0:4,0:4:12:0,12,126	0/0:4,0:4:12:0,12,126	0/0:23,0:23:69:0,69,709	0/0:7,0:7:21:0,21,222	0/0:5,0:5:15:0,15,159	0/0:14,0:14:42:0,42,440	./.:.:.:.:.	0/0:18,0:18:54:0,54,557	0/0:11,0:11:33:0,33,354	0/0:13,0:13:39:0,39,403	0/0:18,0:18:54:0,54,556	0/0:8,0:8:21:0,21,233	0/0:2,0:2:6:0,6,67	0/0:4,0:4:12:0,12,123	0/0:13,0:13:39:0,39,398	0/0:19,0:19:54:0,54,579	0/0:13,0:13:36:0,36,394	0/0:13,0:13:30:0,30,321	1/1:0,15:15:45:456,45,0	1/1:0,7:7:21:214,21,0	0/0:6,0:6:18:0,18,196	0/0:1,0:1:3:0,3,31	0/0:5,0:5:15:0,15,162	0/0:2,0:2:6:0,6,63	0/0:1,0:1:3:0,3,32	0/0:2,0:2:6:0,6,62	0/0:2,0:2:6:0,6,61	0/0:3,0:3:9:0,9,94	0/0:4,0:4:12:0,12,128	0/0:7,0:7:21:0,21,217	0/0:5,0:5:15:0,15,155	0/0:1,0:1:3:0,3,32	0/0:5,0:5:15:0,15,153	0/0:4,0:4:12:0,12,118	0/0:2,0:2:6:0,6,65	0/0:4,0:4:12:0,12,122	0/0:8,0:8:21:0,21,230	0/0:3,0:3:9:0,9,92	0/0:4,0:4:12:0,12,125	0/0:8,0:8:21:0,21,227	0/0:4,0:4:12:0,12,124	0/0:2,0:2:6:0,6,63	0/0:5,0:5:15:0,15,156	./.:.:.:.:.	0/0:1,0:1:3:0,3,32	0/0:1,0:1:3:0,3,32	0/0:4,0:4:12:0,12,124	0/0:5,0:5:15:0,15,154	0/0:1,0:1:3:0,3,31	0/0:1,0:1:3:0,3,32	0/0:2,0:2:6:0,6,59	./.:.:.:.:.	0/0:2,0:2:6:0,6,65	./.:.:.:.:.	1/1:0,1:1:3:32,3,0	0/0:1,0:1:3:0,3,33	0/0:4,0:4:9:0,9,108	0/0:1,0:1:3:0,3,32	0/0:5,0:5:15:0,15,162	0/0:5,0:5:15:0,15,158	0/0:5,0:5:15:0,15,160	0/0:1,0:1:3:0,3,32	0/0:3,0:3:9:0,9,91	0/0:4,0:4:12:0,12,132	0/0:5,0:5:9:0,9,122	0/0:8,0:8:21:0,21,231	./.:.:.:.:.	0/0:3,0:3:6:0,6,76	0/0:5,0:5:15:0,15,144	0/0:10,0:10:30:0,30,320	./.:.:.:.:.	0/0:4,0:4:12:0,12,123	0/0:1,0:1:3:0,3,31	0/0:11,0:11:33:0,33,355	0/0:1,0:1:3:0,3,32	0/0:2,0:2:6:0,6,65	0/0:6,0:6:18:0,18,189	0/0:2,0:2:6:0,6,61	0/0:1,0:1:3:0,3,34	0/0:3,0:3:9:0,9,96	1/1:0,3:3:6:73,6,0	0/0:1,0:1:3:0,3,29	0/0:4,0:4:12:0,12,121	0/0:4,0:4:12:0,12,126	0/0:1,0:1:3:0,3,31	0/0:10,0:10:24:0,24,279	0/0:5,0:5:15:0,15,158	0/0:2,0:2:6:0,6,64	0/0:6,0:6:18:0,18,190	0/0:2,0:2:6:0,6,64	0/0:2,0:2:6:0,6,65	./.:.:.:.:.	0/0:3,0:3:9:0,9,97	0/0:5,0:5:15:0,15,159	0/0:7,0:7:21:0,21,221	0/0:4,0:4:12:0,12,125	0/0:7,0:7:21:0,21,224	0/0:4,0:4:12:0,12,126	0/0:5,0:5:15:0,15,154	./.:.:.:.:.	0/0:2,0:2:6:0,6,60	0/0:2,0:2:6:0,6,60	1/1:0,2:2:3:45,3,0	1/1:0,2:2:3:45,3,0	./.:.:.:.:.	1/1:0,4:4:12:122,12,0	./.:.:.:.:.	1/1:0,6:6:12:138,12,0	1/1:0,9:9:21:238,21,0	0/0:8,0:8:24:0,24,278
chr0	168009492	.	C	A	2298.26	.	AC=23;AF=0.088;AN=262;BaseQRankSum=-0.617;DP=858;Dels=0.00;FS=0.000;HaplotypeScore=0.1697;InbreedingCoeff=0.5569;MLEAC=20;MLEAF=0.076;MQ=58.89;MQ0=0;MQRankSum=-0.580;QD=25.82;ReadPosRankSum=0.589	GT:AD:DP:GQ:PL	0/0:32,0:32:96:0,96,980	0/0:16,0:16:48:0,48,498	0/0:11,0:11:33:0,33,343	1/1:0,32:32:96:989,96,0	0/0:7,0:7:21:0,21,216	0/0:12,0:12:36:0,36,363	0/0:16,0:17:42:0,42,445	0/0:7,0:7:21:0,21,217	0/0:1,0:1:3:0,3,30	0/0:19,0:19:57:0,57,571	0/0:1,0:1:3:0,3,31	0/0:12,0:12:36:0,36,358	0/0:11,0:11:33:0,33,333	0/0:3,0:3:9:0,9,97	0/0:11,0:11:33:0,33,333	0/0:9,0:9:27:0,27,274	0/0:12,0:12:36:0,36,367	0/0:6,0:6:18:0,18,177	0/0:10,0:10:30:0,30,309	0/0:8,0:8:24:0,24,251	0/0:5,0:5:15:0,15,153	0/0:11,0:11:33:0,33,342	0/0:13,0:13:39:0,39,399	0/0:16,0:16:39:0,39,445	0/0:8,0:8:24:0,24,249	0/0:21,0:21:63:0,63,625	0/0:12,0:12:36:0,36,370	0/0:4,0:4:12:0,12,122	1/1:0,4:4:12:123,12,0	0/0:17,0:17:51:0,51,532	1/1:0,7:7:21:220,21,0	1/1:0,4:4:12:130,12,0	0/0:21,0:21:63:0,63,646	0/0:2,0:2:6:0,6,57	0/0:11,0:11:33:0,33,332	0/0:6,0:6:18:0,18,191	0/0:13,0:13:39:0,39,393	1/1:0,11:11:30:321,30,0	1/1:0,10:10:30:305,30,0	0/0:5,0:5:15:0,15,157	0/0:6,0:6:18:0,18,178	0/0:19,0:19:57:0,57,598	0/0:14,0:14:42:0,42,436	0/0:15,0:15:42:0,42,446	0/0:8,0:8:24:0,24,249	0/0:14,0:14:39:0,39,398	0/0:5,0:5:15:0,15,153	0/0:3,0:3:9:0,9,85	0/0:4,0:4:12:0,12,120	1/1:0,6:6:18:187,18,0	1/1:0,1:1:3:31,3,0	1/1:0,1:1:3:32,3,0	0/0:2,0:2:6:0,6,58	0/0:2,0:2:6:0,6,63	0/0:4,0:4:12:0,12,122	0/0:3,0:3:9:0,9,89	0/0:9,0:9:27:0,27,274	0/0:4,0:4:12:0,12,126	0/0:2,0:2:6:0,6,67	0/0:4,0:4:12:0,12,124	0/0:2,0:2:6:0,6,60	0/0:2,0:2:6:0,6,63	0/0:5,0:5:15:0,15,148	0/0:4,0:4:12:0,12,116	0/0:2,0:2:6:0,6,61	0/0:4,0:4:12:0,12,121	0/0:4,0:4:12:0,12,122	0/0:3,0:3:9:0,9,95	1/1:0,1:1:3:28,3,0	0/0:6,0:6:18:0,18,188	0/0:1,0:1:3:0,3,34	./.:.:.:.:.	./.:.:.:.:.	0/0:1,0:1:3:0,3,33	0/0:6,0:6:18:0,18,196	0/0:3,0:3:9:0,9,89	./.:.:.:.:.	0/0:1,0:1:3:0,3,33	0/0:2,0:2:6:0,6,61	0/0:3,0:3:9:0,9,97	0/0:2,0:2:6:0,6,58	0/0:3,0:3:9:0,9,93	0/0:6,0:6:18:0,18,176	0/0:6,0:6:18:0,18,183	0/0:2,0:2:6:0,6,63	0/0:7,0:7:21:0,21,210	0/0:3,0:3:9:0,9,99	0/1:4,2:6:40:40,0,104	0/0:4,0:4:12:0,12,120	0/0:4,0:4:12:0,12,126	0/0:3,0:3:6:0,6,74	0/0:3,0:3:9:0,9,94	0/0:5,0:5:15:0,15,154	0/0:1,0:1:3:0,3,32	0/0:3,0:3:9:0,9,91	0/0:2,0:2:6:0,6,61	0/0:9,0:9:27:0,27,259	0/0:2,0:2:6:0,6,61	0/0:1,0:1:3:0,3,32	0/0:2,0:2:6:0,6,59	0/0:10,0:10:30:0,30,308	./.:.:.:.:.	0/0:3,0:3:9:0,9,94	0/0:3,0:3:9:0,9,97	0/0:2,0:2:6:0,6,59	./.:.:.:.:.	0/0:1,0:1:3:0,3,32	0/0:4,0:4:12:0,12,127	0/0:3,0:3:9:0,9,81	0/0:8,0:8:24:0,24,225	0/0:6,0:6:18:0,18,176	0/0:3,0:3:9:0,9,81	0/0:8,0:8:24:0,24,245	0/0:5,0:5:15:0,15,150	1/1:0,6:6:18:185,18,0	0/0:4,0:4:12:0,12,127	0/0:6,0:6:18:0,18,186	0/0:4,0:4:12:0,12,126	0/0:1,0:1:3:0,3,28	0/0:4,0:4:12:0,12,123	0/0:3,0:3:9:0,9,95	0/0:4,0:4:12:0,12,118	0/0:6,0:6:18:0,18,185	0/0:4,0:4:12:0,12,121	0/0:9,0:9:24:0,24,259	0/0:3,0:3:9:0,9,93	0/0:2,0:2:6:0,6,69	0/0:2,0:2:6:0,6,63	0/0:4,0:4:12:0,12,124	0/0:10,0:10:15:0,15,223	0/0:2,0:2:3:0,3,45	./.:.:.:.:.	0/0:11,0:11:21:0,21,255	0/0:2,0:2:3:0,3,45	0/0:9,0:9:18:0,18,225	0/0:8,1:9:18:0,18,210	0/0:9,0:9:27:0,27,269
chr0	168009721	.	A	G	511.63	.	AC=9;AF=0.051;AN=178;BaseQRankSum=3.106;DP=325;Dels=0.00;FS=0.000;HaplotypeScore=0.0306;InbreedingCoeff=0.1835;MLEAC=8;MLEAF=0.045;MQ=56.27;MQ0=22;MQRankSum=0.798;QD=22.24;ReadPosRankSum=1.008	GT:AD:DP:GQ:PL	0/0:15,0:15:39:0,39,430	0/0:13,0:16:36:0,36,385	0/0:7,0:7:21:0,21,218	1/1:1,14:15:36:414,36,0	0/0:7,0:7:21:0,21,216	0/0:3,0:3:6:0,6,75	0/0:1,0:1:3:0,3,30	./.:.:.:.:.	./.:.:.:.:.	0/0:5,0:5:15:0,15,157	0/0:2,0:2:6:0,6,65	0/0:4,0:5:12:0,12,122	0/0:6,0:6:18:0,18,185	./.:.:.:.:.	0/0:5,0:5:12:0,12,136	0/0:3,0:3:9:0,9,82	0/0:3,0:5:9:0,9,89	0/0:1,0:1:3:0,3,32	0/0:2,0:3:6:0,6,64	./.:.:.:.:.	./.:.:.:.:.	0/0:4,0:4:9:0,9,105	0/0:4,0:4:9:0,9,109	0/0:5,0:5:15:0,15,150	./.:.:.:.:.	0/0:5,0:7:15:0,15,156	0/0:3,0:5:9:0,9,95	0/0:1,0:1:3:0,3,34	1/1:0,1:1:3:33,3,0	0/0:4,0:5:12:0,12,118	./.:.:.:.:.	./.:.:.:.:.	0/0:2,0:4:3:0,3,45	./.:.:.:.:.	0/0:3,0:3:9:0,9,94	./.:.:.:.:.	0/0:10,0:11:21:0,21,253	1/1:0,2:2:6:66,6,0	0/0:1,0:1:3:0,3,30	./.:.:.:.:.	./.:.:.:.:.	0/0:4,0:4:12:0,12,121	0/0:6,0:6:18:0,18,185	0/0:4,0:6:12:0,12,124	0/0:7,0:7:18:0,18,198	0/0:2,0:3:6:0,6,61	0/0:4,0:4:9:0,9,108	0/0:1,0:1:3:0,3,24	./.:.:.:.:.	1/1:0,3:3:9:95,9,0	./.:.:.:.:.	./.:.:.:.:.	0/0:1,0:2:3:0,3,31	./.:.:.:.:.	0/0:4,0:4:12:0,12,117	0/0:2,0:2:6:0,6,65	0/0:1,0:1:3:0,3,30	0/0:5,0:5:15:0,15,153	./.:.:.:.:.	0/0:2,0:2:6:0,6,60	0/0:2,0:2:6:0,6,60	0/0:1,0:1:3:0,3,31	./.:.:.:.:.	./.:.:.:.:.	0/0:2,0:4:6:0,6,64	0/0:1,0:1:3:0,3,30	0/0:3,0:3:9:0,9,93	./.:.:.:.:.	./.:.:.:.:.	./.:.:.:.:.	0/0:2,0:2:6:0,6,63	0/0:2,0:2:6:0,6,63	0/0:3,0:3:9:0,9,92	0/0:3,0:3:9:0,9,97	./.:.:.:.:.	0/0:4,0:4:12:0,12,122	0/0:2,0:2:3:0,3,45	0/0:2,0:2:6:0,6,62	./.:.:.:.:.	0/0:1,0:1:3:0,3,32	0/0:2,0:2:6:0,6,64	0/0:2,0:3:6:0,6,51	./.:.:.:.:.	0/0:3,0:3:9:0,9,95	0/0:2,0:2:6:0,6,59	./.:.:.:.:.	0/0:4,0:4:12:0,12,121	0/0:1,0:1:3:0,3,32	0/0:2,0:2:6:0,6,63	0/1:1,1:2:26:28,0,26	0/0:1,0:1:3:0,3,31	0/0:1,0:1:3:0,3,32	0/0:2,0:2:6:0,6,61	./.:.:.:.:.	./.:.:.:.:.	0/0:1,0:1:3:0,3,32	0/0:1,0:1:3:0,3,32	./.:.:.:.:.	./.:.:.:.:.	./.:.:.:.:.	0/0:1,0:1:3:0,3,33	./.:.:.:.:.	./.:.:.:.:.	0/0:1,0:1:3:0,3,30	./.:.:.:.:.	0/0:3,0:3:9:0,9,94	./.:.:.:.:.	./.:.:.:.:.	./.:.:.:.:.	./.:.:.:.:.	0/0:1,0:2:3:0,3,30	./.:.:.:.:.	0/0:3,0:4:9:0,9,93	0/0:2,0:2:6:0,6,62	./.:.:.:.:.	./.:.:.:.:.	0/0:2,0:2:6:0,6,65	0/0:1,0:1:3:0,3,30	0/0:1,0:1:3:0,3,33	0/0:3,0:3:9:0,9,97	0/0:6,0:6:18:0,18,189	0/0:3,0:3:9:0,9,95	0/0:1,0:1:3:0,3,31	0/0:6,0:6:18:0,18,185	0/0:2,0:2:6:0,6,63	0/0:3,0:3:9:0,9,89	0/0:2,0:2:6:0,6,60	./.:.:.:.:.	./.:.:.:.:.	0/0:2,0:2:3:0,3,45	./.:.:.:.:.	./.:.:.:.:.	./.:.:.:.:.	./.:.:.:.:.	./.:.:.:.:.	0/0:2,0:2:3:0,3,45	0/0:16,0:16:48:0,48,548
chr0	168015163	.	A	T	6476.64	.	AC=66;AF=0.258;AN=256;BaseQRankSum=5.259;DP=928;Dels=0.00;FS=9.130;HaplotypeScore=0.0880;InbreedingCoeff=0.6952;MLEAC=63;MLEAF=0.246;MQ=59.82;MQ0=1;MQRankSum=0.237;QD=26.65;ReadPosRankSum=-1.842	GT:AD:DP:GQ:PL	0/0:48,0:48:99:0,144,1525	0/0:19,0:19:57:0,57,582	0/0:20,0:20:60:0,60,599	0/0:46,0:46:99:0,129,1369	1/1:0,14:14:39:418,39,0	0/0:18,0:18:54:0,54,526	0/0:20,0:20:60:0,60,596	./.:.:.:.:.	0/0:2,0:2:6:0,6,65	0/0:18,0:18:54:0,54,545	0/0:3,0:3:9:0,9,95	0/0:26,0:26:69:0,69,743	1/1:0,11:11:30:325,30,0	0/0:1,0:1:3:0,3,32	1/1:0,16:16:45:484,45,0	1/1:0,20:20:54:576,54,0	1/1:0,19:19:57:589,57,0	0/0:2,0:2:6:0,6,63	0/0:7,0:7:21:0,21,213	0/0:4,0:4:9:0,9,104	0/0:2,0:2:6:0,6,65	0/0:14,0:14:42:0,42,421	0/0:16,0:16:48:0,48,490	0/0:17,0:17:48:0,48,514	0/0:2,0:2:6:0,6,65	1/1:0,21:21:63:654,63,0	0/0:11,0:11:33:0,33,349	1/1:0,4:4:12:129,12,0	1/1:0,5:5:15:162,15,0	1/1:0,16:16:48:476,48,0	1/1:0,1:1:3:33,3,0	1/1:0,2:2:6:70,6,0	1/1:0,15:15:42:457,42,0	1/1:0,2:2:6:63,6,0	0/0:13,0:13:39:0,39,398	0/0:4,0:4:12:0,12,130	0/0:15,0:15:45:0,45,453	0/0:13,0:13:39:0,39,390	0/0:11,0:11:33:0,33,331	0/0:2,0:2:6:0,6,67	1/1:0,1:1:3:32,3,0	1/1:0,10:10:27:300,27,0	0/0:19,0:19:57:0,57,572	0/0:26,0:26:72:0,72,760	0/0:17,0:17:42:0,42,471	0/0:15,0:15:45:0,45,437	0/0:14,0:14:36:0,36,404	0/0:3,0:3:9:0,9,98	0/0:2,0:2:6:0,6,62	0/0:2,0:2:6:0,6,59	0/0:1,0:1:3:0,3,29	0/0:2,0:2:6:0,6,61	0/0:8,0:8:24:0,24,241	0/0:3,0:3:6:0,6,60	0/0:2,0:2:6:0,6,65	1/1:0,2:2:6:59,6,0	0/0:2,0:2:6:0,6,64	0/0:4,0:4:12:0,12,126	0/0:2,0:2:6:0,6,59	0/0:4,0:4:12:0,12,118	1/1:0,1:1:3:32,3,0	1/1:0,1:1:3:33,3,0	1/1:0,11:11:33:347,33,0	1/1:0,2:2:6:58,6,0	0/0:2,0:2:6:0,6,63	1/1:0,7:7:21:213,21,0	0/0:6,0:6:18:0,18,187	1/1:0,1:1:3:32,3,0	1/1:0,5:5:15:148,15,0	0/0:3,0:3:9:0,9,93	0/0:1,0:1:3:0,3,30	0/0:6,0:6:18:0,18,174	0/0:2,0:2:6:0,6,61	0/0:4,0:4:12:0,12,122	0/0:6,0:6:18:0,18,178	0/0:2,0:2:3:0,3,45	0/0:2,0:2:6:0,6,61	0/0:3,0:3:9:0,9,93	0/0:1,0:1:3:0,3,31	0/0:2,0:2:6:0,6,66	./.:.:.:.:.	./.:.:.:.:.	0/0:2,0:2:6:0,6,65	0/0:1,0:1:3:0,3,33	0/0:3,0:3:9:0,9,93	0/0:5,0:5:15:0,15,162	1/1:0,4:4:12:125,12,0	./.:.:.:.:.	0/0:4,0:4:12:0,12,123	0/1:4,1:5:16:16,0,120	./.:.:.:.:.	1/1:0,9:9:27:284,27,0	1/1:0,5:5:15:158,15,0	0/0:2,0:2:6:0,6,53	0/0:4,0:4:12:0,12,124	1/1:0,2:2:6:63,6,0	0/1:8,1:9:5:5,0,209	1/1:0,1:1:3:32,3,0	0/0:3,0:3:9:0,9,88	1/1:0,4:4:12:126,12,0	1/1:0,2:2:6:63,6,0	./.:.:.:.:.	1/1:0,5:5:12:141,12,0	0/0:1,0:1:3:0,3,32	0/0:1,0:1:3:0,3,30	0/0:6,0:6:18:0,18,188	0/0:6,0:6:18:0,18,182	0/0:8,0:8:24:0,24,237	0/0:3,0:3:9:0,9,92	0/0:1,0:1:3:0,3,30	0/0:7,0:7:21:0,21,211	0/0:3,0:3:9:0,9,96	0/0:5,0:5:15:0,15,148	1/1:0,10:10:30:305,30,0	0/0:7,0:7:18:0,18,199	0/0:2,0:2:6:0,6,59	0/0:4,0:4:12:0,12,122	0/0:4,0:4:9:0,9,106	0/0:5,0:5:15:0,15,153	0/0:4,0:4:9:0,9,106	0/0:9,0:9:27:0,27,271	0/0:3,0:3:9:0,9,92	0/0:6,0:6:18:0,18,189	0/0:6,0:6:18:0,18,191	0/0:2,0:2:6:0,6,59	0/0:3,0:3:6:0,6,59	0/0:2,0:2:6:0,6,60	0/0:2,0:2:6:0,6,59	0/0:5,0:5:15:0,15,148	0/0:3,0:3:6:0,6,75	./.:.:.:.:.	0/0:4,0:4:6:0,6,89	./.:.:.:.:.	./.:.:.:.:.	0/0:2,0:2:3:0,3,45	0/0:4,0:4:6:0,6,89	0/0:22,0:22:66:0,66,757
chr0	168020017	.	A	G	7171.67	.	AC=61;AF=0.231;AN=264;BaseQRankSum=3.499;DP=1064;Dels=0.00;FS=3.257;HaplotypeScore=0.1060;InbreedingCoeff=0.7116;MLEAC=56;MLEAF=0.212;MQ=59.87;MQ0=0;MQRankSum=0.296;QD=26.76;ReadPosRankSum=-1.454	GT:AD:DP:GQ:PL	0/0:57,0:57:99:0,171,1757	0/0:15,0:15:42:0,42,448	0/0:20,0:20:60:0,60,601	0/0:53,0:53:99:0,147,1553	1/1:0,16:16:48:514,48,0	0/0:23,0:23:60:0,60,637	0/0:20,0:20:57:0,57,583	1/1:0,3:3:9:97,9,0	0/0:1,0:1:3:0,3,35	0/0:13,0:13:39:0,39,400	0/0:4,0:4:12:0,12,127	0/0:18,0:18:51:0,51,526	1/1:0,15:15:45:469,45,0	0/0:3,0:3:9:0,9,92	1/1:1,16:17:18:432,18,0	1/1:0,25:25:72:758,72,0	1/1:0,21:21:60:617,60,0	0/0:4,0:4:12:0,12,120	0/0:13,0:13:33:0,33,365	0/0:3,0:3:9:0,9,77	0/0:1,0:1:3:0,3,31	0/0:16,0:16:48:0,48,472	0/0:18,0:18:45:0,45,468	0/0:28,0:28:84:0,84,847	0/0:3,0:3:9:0,9,102	1/1:0,17:17:51:528,51,0	0/0:20,0:20:57:0,57,596	1/1:0,2:2:6:61,6,0	0/1:1,3:4:19:87,0,19	1/1:0,25:25:69:722,69,0	1/1:0,8:8:24:250,24,0	0/0:1,0:1:3:0,3,32	1/1:0,18:18:51:536,51,0	0/1:2,1:3:25:28,0,25	0/0:17,0:17:51:0,51,507	0/0:3,0:3:9:0,9,95	0/0:29,0:29:78:0,78,825	0/0:19,0:19:45:0,45,502	0/0:14,0:14:42:0,42,418	./.:.:.:.:.	1/1:0,5:5:15:151,15,0	1/1:0,13:13:39:390,39,0	0/0:12,0:12:36:0,36,363	0/0:27,0:27:81:0,81,826	0/0:17,0:17:51:0,51,526	0/0:27,0:27:75:0,75,777	0/0:8,0:8:24:0,24,241	0/0:4,0:4:12:0,12,120	0/0:2,0:2:6:0,6,61	0/0:3,0:3:6:0,6,60	0/0:1,0:1:3:0,3,30	0/0:3,0:3:9:0,9,93	0/0:7,0:7:21:0,21,211	0/0:2,0:2:6:0,6,62	0/0:4,0:4:12:0,12,123	1/1:0,4:4:12:126,12,0	0/0:6,0:6:18:0,18,183	0/0:7,0:7:18:0,18,201	0/0:1,0:1:3:0,3,31	0/0:4,0:4:12:0,12,115	1/1:0,4:4:12:122,12,0	1/1:0,5:5:15:155,15,0	1/1:0,5:5:15:157,15,0	1/1:0,6:6:18:184,18,0	0/0:5,0:5:15:0,15,152	1/1:0,4:4:12:126,12,0	0/0:2,0:2:6:0,6,63	1/1:0,2:2:6:66,6,0	1/1:0,2:2:6:61,6,0	0/0:4,0:4:12:0,12,122	0/0:5,0:5:15:0,15,144	0/0:6,0:6:18:0,18,178	0/0:1,0:1:3:0,3,32	0/0:5,0:5:15:0,15,151	0/0:5,0:5:15:0,15,153	0/0:3,0:3:9:0,9,94	0/0:7,0:7:15:0,15,182	0/0:3,0:3:9:0,9,91	0/0:1,0:1:3:0,3,31	0/0:4,0:4:9:0,9,104	0/0:1,0:1:3:0,3,31	0/0:2,0:2:6:0,6,63	0/0:3,0:3:9:0,9,92	0/0:3,0:3:9:0,9,96	0/0:5,0:5:12:0,12,135	0/0:4,0:4:12:0,12,126	1/1:0,6:6:18:188,18,0	0/0:4,0:4:12:0,12,130	0/0:4,0:4:12:0,12,118	0/1:4,2:6:45:45,0,103	0/0:2,0:2:6:0,6,59	1/1:0,4:4:12:126,12,0	1/1:0,1:1:3:32,3,0	0/0:1,0:1:3:0,3,31	0/0:4,0:4:12:0,12,129	1/1:0,1:1:3:24,3,0	0/0:5,0:5:15:0,15,154	1/1:0,5:5:15:154,15,0	0/0:2,0:2:6:0,6,63	./.:.:.:.:.	1/1:0,7:7:21:218,21,0	./.:.:.:.:.	1/1:0,8:8:24:245,24,0	0/0:3,0:3:9:0,9,80	0/0:3,0:3:9:0,9,95	0/0:7,0:7:15:0,15,181	0/0:7,0:7:21:0,21,218	0/0:7,0:7:21:0,21,210	0/0:3,0:4:6:0,6,64	0/0:3,0:3:9:0,9,86	0/0:6,0:6:18:0,18,182	0/0:2,0:3:6:0,6,64	0/0:7,0:7:21:0,21,207	1/1:0,6:6:18:184,18,0	0/0:5,0:5:15:0,15,152	0/0:11,0:11:30:0,30,320	0/0:4,0:4:12:0,12,124	0/0:1,0:1:3:0,3,29	0/0:3,0:3:9:0,9,93	0/0:7,0:7:18:0,18,200	0/0:3,0:3:9:0,9,89	0/0:2,0:2:6:0,6,57	0/0:6,0:6:18:0,18,181	0/0:3,0:3:9:0,9,92	0/0:7,0:7:21:0,21,212	0/0:5,0:5:15:0,15,156	0/0:3,0:3:9:0,9,94	./.:.:.:.:.	0/0:1,0:1:3:0,3,32	0/0:4,0:4:9:0,9,107	0/0:2,0:2:3:0,3,45	0/0:6,0:6:9:0,9,134	./.:.:.:.:.	0/0:5,0:5:9:0,9,121	0/0:4,0:4:6:0,6,89	0/0:2,0:2:3:0,3,45	0/0:20,0:20:60:0,60,676
chr0	168027093	.	G	A	4569.93	.	AC=50;AF=0.187;AN=268;BaseQRankSum=0.871;DP=1112;Dels=0.00;FS=0.645;HaplotypeScore=0.2189;InbreedingCoeff=0.6443;MLEAC=47;MLEAF=0.175;MQ=57.36;MQ0=0;MQRankSum=4.435;QD=22.96;ReadPosRankSum=-0.652	GT:AD:DP:GQ:PL	0/0:59,0:60:99:0,174,1840	0/0:21,0:21:60:0,60,634	0/0:25,0:25:72:0,72,759	0/0:50,0:50:99:0,150,1536	0/0:15,0:15:42:0,42,449	0/0:7,0:7:21:0,21,219	1/1:0,16:16:39:412,39,0	1/1:0,2:2:6:62,6,0	0/1:3,2:5:44:44,0,54	0/0:19,0:19:54:0,54,560	0/0:3,0:3:9:0,9,98	0/0:17,0:17:51:0,51,532	0/0:21,0:21:60:0,60,633	0/0:3,0:3:9:0,9,96	0/0:25,0:25:75:0,75,759	0/0:22,0:22:66:0,66,665	0/0:14,0:14:42:0,42,428	0/0:3,0:3:9:0,9,96	0/0:4,0:4:12:0,12,117	1/1:0,9:9:24:262,24,0	1/1:0,1:1:3:32,3,0	0/0:14,0:14:39:0,39,422	1/1:0,15:15:39:437,39,0	0/1:13,16:29:99:400,0,302	0/0:1,0:1:3:0,3,32	0/0:34,0:34:96:0,96,1002	0/0:23,0:23:63:0,63,673	0/0:2,0:2:6:0,6,67	0/0:1,0:1:3:0,3,33	0/0:24,0:24:69:0,69,724	0/0:5,0:5:15:0,15,162	0/0:4,0:4:9:0,9,95	0/0:19,0:19:54:0,54,560	0/1:2,2:4:41:51,0,41	0/0:22,0:22:66:0,66,684	0/0:2,0:2:6:0,6,56	0/0:25,0:25:69:0,69,733	0/0:13,0:13:36:0,36,366	0/0:14,0:14:42:0,42,423	0/0:5,0:5:15:0,15,161	0/0:4,0:4:12:0,12,130	1/1:0,15:15:45:464,45,0	0/0:14,0:14:42:0,42,431	1/1:0,19:19:57:585,57,0	0/0:11,0:11:33:0,33,338	0/0:14,0:14:39:0,39,396	0/0:10,0:10:30:0,30,312	0/1:1,1:2:26:27,0,26	0/0:1,0:1:3:0,3,32	0/0:8,0:8:21:0,21,226	0/0:6,0:6:12:0,12,150	0/0:2,0:2:6:0,6,63	0/0:4,0:4:12:0,12,118	0/0:7,0:7:21:0,21,214	1/1:0,8:8:21:214,21,0	0/0:5,0:5:15:0,15,159	0/0:6,0:6:15:0,15,165	0/0:4,0:4:12:0,12,130	0/0:4,0:4:12:0,12,125	1/1:0,7:7:18:204,18,0	0/0:2,0:2:6:0,6,60	0/0:7,0:7:21:0,21,218	0/0:11,0:11:33:0,33,333	0/0:6,0:6:18:0,18,184	0/0:12,0:12:36:0,36,368	0/0:5,0:5:15:0,15,151	0/0:8,0:8:21:0,21,232	0/0:7,0:7:18:0,18,181	0/0:3,0:3:9:0,9,93	0/0:1,0:1:3:0,3,32	1/1:0,2:2:6:61,6,0	0/0:4,0:4:12:0,12,119	1/1:0,3:3:9:94,9,0	0/1:3,1:4:20:20,0,80	0/0:4,0:4:9:0,9,88	0/0:2,0:2:6:0,6,60	1/1:0,2:2:6:63,6,0	0/0:2,0:2:6:0,6,63	0/0:1,0:1:3:0,3,32	0/0:6,0:6:18:0,18,181	1/1:0,3:3:9:92,9,0	0/0:3,0:3:9:0,9,96	0/0:6,0:6:15:0,15,155	0/0:3,0:3:9:0,9,90	0/0:5,0:5:15:0,15,152	0/0:6,0:6:15:0,15,162	0/0:2,0:2:6:0,6,63	0/0:1,0:1:3:0,3,33	0/0:3,0:3:9:0,9,89	1/1:0,3:3:9:90,9,0	./.:.:.:.:.	0/0:2,0:2:6:0,6,59	0/0:6,0:6:18:0,18,177	0/0:4,0:4:12:0,12,119	0/0:1,0:1:3:0,3,30	0/0:5,0:5:15:0,15,157	0/0:6,0:6:18:0,18,180	0/0:4,0:4:12:0,12,122	0/0:7,0:7:18:0,18,184	./.:.:.:.:.	1/1:0,5:5:15:154,15,0	0/0:3,0:3:9:0,9,90	0/0:4,0:4:12:0,12,119	1/1:0,2:2:6:64,6,0	1/1:0,5:5:15:155,15,0	1/1:0,9:9:27:291,27,0	0/0:5,0:5:15:0,15,154	0/0:8,0:8:24:0,24,237	0/0:6,0:6:18:0,18,194	1/1:0,5:5:15:156,15,0	0/1:3,4:7:71:103,0,71	0/0:6,0:6:18:0,18,194	0/0:7,0:7:21:0,21,209	0/0:7,0:7:21:0,21,209	0/0:6,0:6:18:0,18,179	0/0:2,0:2:6:0,6,60	0/0:7,0:7:21:0,21,216	0/0:5,0:5:15:0,15,167	0/0:1,0:1:3:0,3,27	0/0:2,0:2:6:0,6,61	0/0:9,0:9:27:0,27,282	1/1:0,7:7:21:212,21,0	0/0:4,0:4:12:0,12,121	0/0:1,0:1:3:0,3,33	0/0:7,0:7:21:0,21,213	1/1:0,8:8:24:246,24,0	0/0:4,0:4:12:0,12,123	0/0:10,0:10:30:0,30,308	1/1:0,2:2:6:60,6,0	0/0:7,0:7:18:0,18,199	0/0:3,0:3:6:0,6,76	0/0:2,0:2:6:0,6,59	0/0:7,0:7:12:0,12,167	0/0:8,0:8:18:0,18,211	./.:.:.:.:.	0/0:6,0:6:9:0,9,134	0/0:14,0:14:42:0,42,461
chr0	168029972	.	A	G	4060.61	.	AC=48;AF=0.182;AN=264;BaseQRankSum=2.536;DP=1048;Dels=0.00;FS=0.664;HaplotypeScore=0.1987;InbreedingCoeff=0.6629;MLEAC=46;MLEAF=0.174;MQ=54.15;MQ0=3;MQRankSum=1.329;QD=23.89;ReadPosRankSum=0.028	GT:AD:DP:GQ:PL	0/0:47,0:47:99:0,141,1483	0/0:23,0:23:66:0,66,699	0/0:18,0:18:54:0,54,558	0/0:40,0:40:99:0,120,1250	0/0:13,0:13:39:0,39,399	0/0:13,0:13:39:0,39,402	1/1:0,10:10:30:312,30,0	1/1:0,4:4:12:134,12,0	0/0:2,0:2:6:0,6,65	0/0:25,0:25:75:0,75,777	./.:.:.:.:.	0/0:17,0:17:51:0,51,519	0/0:24,0:24:63:0,63,672	./.:.:.:.:.	0/0:17,0:17:51:0,51,536	0/0:18,0:18:51:0,51,533	0/0:27,0:27:78:0,78,827	0/0:5,0:5:15:0,15,158	0/0:4,0:4:12:0,12,128	1/1:0,4:4:12:129,12,0	0/1:1,2:3:24:57,0,24	0/0:10,0:10:27:0,27,286	1/1:0,9:9:24:268,24,0	0/1:11,10:21:99:266,0,273	0/0:2,0:2:6:0,6,65	0/0:39,0:39:99:0,108,1138	0/0:10,0:10:30:0,30,312	0/0:6,0:6:18:0,18,193	0/0:5,0:5:15:0,15,155	0/0:22,0:22:66:0,66,677	0/0:1,0:1:3:0,3,32	0/0:8,0:8:24:0,24,260	0/0:16,0:16:48:0,48,495	0/0:2,0:2:6:0,6,63	0/0:21,0:21:63:0,63,663	0/0:3,0:3:6:0,6,61	0/0:13,0:13:39:0,39,397	0/0:16,0:16:48:0,48,487	0/0:11,0:11:33:0,33,345	0/0:6,0:6:18:0,18,190	0/0:7,0:7:21:0,21,219	1/1:0,13:13:39:410,39,0	0/0:16,0:17:48:0,48,502	1/1:0,12:12:33:347,33,0	0/0:16,0:16:48:0,48,503	0/0:25,0:25:75:0,75,793	0/0:22,0:22:54:0,54,619	1/1:0,2:2:6:61,6,0	0/0:1,0:1:3:0,3,32	0/0:5,0:5:15:0,15,159	0/0:2,0:2:6:0,6,59	0/0:4,0:4:12:0,12,129	0/0:4,0:4:12:0,12,124	0/0:5,0:5:15:0,15,159	1/1:0,9:9:24:247,24,0	0/0:4,0:4:12:0,12,118	./.:.:.:.:.	0/0:1,0:1:3:0,3,25	0/0:4,0:4:12:0,12,128	1/1:0,6:6:18:192,18,0	0/0:2,0:2:6:0,6,61	0/0:3,0:3:9:0,9,93	0/0:8,0:8:24:0,24,249	0/0:12,0:12:30:0,30,325	0/0:6,0:6:15:0,15,177	0/0:4,0:4:12:0,12,124	0/0:3,0:3:9:0,9,95	0/0:7,0:7:18:0,18,189	0/0:7,0:7:21:0,21,214	0/0:5,0:5:15:0,15,152	1/1:0,2:2:6:63,6,0	0/0:5,0:5:15:0,15,154	1/1:0,5:5:15:160,15,0	0/1:1,3:4:18:84,0,18	0/0:2,0:2:6:0,6,62	0/0:6,0:6:15:0,15,173	1/1:0,4:4:12:134,12,0	0/0:2,0:2:6:0,6,63	0/0:1,0:1:3:0,3,31	0/0:7,0:7:21:0,21,220	1/1:0,3:3:9:95,9,0	0/0:2,0:2:6:0,6,59	0/0:3,0:3:9:0,9,95	0/0:1,0:1:3:0,3,32	0/0:4,0:4:12:0,12,124	0/0:6,0:6:18:0,18,184	0/0:1,0:1:3:0,3,27	0/0:11,0:11:30:0,30,303	0/0:2,0:2:6:0,6,63	1/1:0,7:7:21:231,21,0	0/0:1,0:1:3:0,3,33	0/0:2,0:2:6:0,6,60	0/0:4,0:4:12:0,12,126	0/0:2,0:2:6:0,6,65	./.:.:.:.:.	0/0:2,0:2:6:0,6,61	0/0:5,0:5:12:0,12,126	0/0:1,0:1:3:0,3,32	0/0:3,0:3:9:0,9,93	0/0:2,0:2:3:0,3,30	1/1:0,9:9:24:265,24,0	0/0:2,0:2:6:0,6,64	0/0:2,0:2:6:0,6,63	1/1:0,4:4:9:97,9,0	1/1:0,2:2:6:67,6,0	1/1:0,11:11:33:353,33,0	0/0:6,0:6:18:0,18,194	0/0:2,0:2:6:0,6,63	0/0:8,0:8:24:0,24,257	1/1:0,2:2:6:64,6,0	0/1:8,2:10:45:45,0,146	0/0:8,0:8:24:0,24,262	0/0:7,0:7:21:0,21,213	0/0:8,0:8:24:0,24,259	0/0:4,0:4:12:0,12,123	0/0:3,0:3:9:0,9,90	0/0:6,0:6:15:0,15,151	0/0:1,0:1:3:0,3,33	0/0:3,0:3:9:0,9,92	0/0:2,0:2:6:0,6,61	0/0:5,0:5:15:0,15,161	1/1:0,5:5:15:164,15,0	0/0:7,0:7:21:0,21,223	0/0:5,0:5:15:0,15,156	0/0:4,0:4:12:0,12,122	1/1:0,6:6:18:197,18,0	0/0:7,0:7:21:0,21,222	0/0:6,0:6:9:0,9,96	1/1:0,3:3:9:97,9,0	0/0:2,0:2:6:0,6,62	0/0:5,0:6:9:0,9,121	0/0:3,0:3:6:0,6,76	0/0:5,0:5:15:0,15,154	0/0:3,0:3:6:0,6,76	0/0:7,0:7:12:0,12,136	./.:.:.:.:.	0/0:23,0:23:66:0,66,764
chr0	168029994	.	C	A	3526.09	.	AC=48;AF=0.183;AN=262;BaseQRankSum=-2.593;DP=1023;Dels=0.00;FS=0.704;HaplotypeScore=0.0433;InbreedingCoeff=0.6457;MLEAC=44;MLEAF=0.168;MQ=51.94;MQ0=20;MQRankSum=1.357;QD=21.77;ReadPosRankSum=0.431	GT:AD:DP:GQ:PL	0/0:56,0:56:99:0,162,1729	0/0:22,0:22:60:0,60,650	0/0:16,0:16:48:0,48,500	0/0:37,0:37:99:0,111,1167	0/0:16,0:16:42:0,42,441	0/0:13,0:13:36:0,36,390	1/1:0,15:15:42:434,42,0	1/1:0,1:1:3:31,3,0	0/0:3,0:3:6:0,6,65	0/0:29,0:29:84:0,84,870	./.:.:.:.:.	0/0:17,0:17:51:0,51,528	0/0:22,0:23:63:0,63,690	./.:.:.:.:.	0/0:24,0:24:63:0,63,663	0/0:13,0:13:36:0,36,391	0/0:24,0:24:72:0,72,752	0/0:3,0:3:6:0,6,63	0/0:3,0:3:9:0,9,94	1/1:0,3:3:9:92,9,0	0/1:2,3:5:53:81,0,53	0/0:9,0:9:21:0,21,228	1/1:0,6:6:18:185,18,0	0/1:10,8:18:99:200,0,210	0/0:5,0:5:12:0,12,132	0/0:37,0:37:99:0,105,1128	0/0:10,0:10:27:0,27,288	0/0:3,0:3:9:0,9,101	0/0:2,0:2:6:0,6,67	0/0:22,0:22:63:0,63,668	0/0:2,0:2:6:0,6,63	0/0:5,0:5:15:0,15,161	0/0:14,0:15:42:0,42,428	0/0:2,0:2:6:0,6,65	0/0:22,0:22:63:0,63,654	0/0:4,0:4:12:0,12,130	0/0:13,0:13:36:0,36,385	0/0:14,0:14:39:0,39,391	0/0:10,0:10:24:0,24,251	0/0:4,0:4:12:0,12,127	0/0:4,0:4:12:0,12,133	1/1:0,13:13:39:404,39,0	0/0:12,0:12:36:0,36,369	1/1:0,14:14:36:374,36,0	0/0:16,0:16:42:0,42,442	0/0:21,0:21:60:0,60,638	0/0:21,0:21:48:0,48,556	1/1:0,2:2:6:65,6,0	0/0:1,0:1:3:0,3,31	0/0:5,0:5:9:0,9,87	0/0:2,0:2:6:0,6,62	0/0:4,0:4:12:0,12,127	0/0:4,0:4:12:0,12,124	0/0:5,0:5:15:0,15,157	1/1:0,7:7:18:184,18,0	0/0:5,0:5:15:0,15,148	./.:.:.:.:.	0/0:2,0:2:3:0,3,31	0/0:3,0:3:9:0,9,95	1/1:0,7:7:21:214,21,0	0/0:3,0:3:9:0,9,97	0/0:3,0:3:9:0,9,97	0/0:7,0:7:21:0,21,221	0/0:10,0:10:27:0,27,284	0/0:6,0:6:18:0,18,188	0/0:4,0:4:12:0,12,126	0/0:3,0:3:9:0,9,92	0/0:7,0:7:18:0,18,179	0/0:7,0:7:21:0,21,219	0/0:5,0:5:12:0,12,129	1/1:0,2:2:6:61,6,0	0/0:5,0:5:15:0,15,153	1/1:0,4:4:12:127,12,0	0/1:2,3:5:51:78,0,51	0/0:3,0:3:6:0,6,63	0/0:7,0:7:18:0,18,202	1/1:0,3:3:9:95,9,0	0/0:2,0:2:6:0,6,66	0/0:1,0:1:3:0,3,31	0/0:9,0:9:27:0,27,288	1/1:0,4:4:12:122,12,0	0/0:1,0:1:3:0,3,29	0/0:3,0:3:9:0,9,94	0/0:2,0:2:6:0,6,66	0/0:4,0:4:12:0,12,132	0/0:7,0:7:21:0,21,227	0/0:2,0:2:6:0,6,63	0/0:10,0:10:27:0,27,290	0/0:4,0:4:9:0,9,92	1/1:0,3:3:9:90,9,0	./.:.:.:.:.	0/0:4,0:4:9:0,9,95	0/0:5,0:5:12:0,12,145	0/0:2,0:2:6:0,6,63	0/0:3,0:3:9:0,9,92	0/0:3,0:3:3:0,3,32	0/0:5,0:5:12:0,12,124	0/0:1,0:1:3:0,3,34	0/0:3,0:3:9:0,9,96	0/0:1,0:1:3:0,3,31	1/1:0,8:8:21:227,21,0	0/0:2,0:2:6:0,6,62	0/0:2,0:2:6:0,6,61	1/1:0,4:4:9:94,9,0	1/1:0,3:3:6:66,6,0	1/1:1,10:11:30:312,30,0	0/0:5,0:5:15:0,15,169	0/0:2,0:2:6:0,6,61	0/0:6,0:6:18:0,18,191	1/1:0,2:2:6:63,6,0	0/1:8,1:9:13:13,0,151	0/0:6,0:6:18:0,18,197	0/0:6,0:6:18:0,18,189	0/0:8,0:8:24:0,24,254	./.:.:.:.:.	0/0:2,0:2:6:0,6,61	0/0:6,0:6:15:0,15,154	0/0:1,0:1:3:0,3,32	0/0:3,0:3:9:0,9,95	0/0:3,0:3:9:0,9,95	0/0:6,0:6:18:0,18,189	1/1:0,7:7:18:189,18,0	0/0:5,0:5:15:0,15,158	0/0:4,0:4:12:0,12,122	0/0:5,0:5:15:0,15,162	1/1:0,4:4:12:124,12,0	0/0:7,0:7:18:0,18,184	0/0:6,0:6:12:0,12,130	1/1:0,2:2:6:63,6,0	0/0:2,0:2:6:0,6,64	0/0:5,0:6:9:0,9,120	0/0:3,0:3:6:0,6,77	0/0:5,0:5:9:0,9,94	0/0:1,0:1:3:0,3,31	0/0:5,0:5:9:0,9,106	./.:.:.:.:.	0/0:29,0:29:75:0,75,826
chr0	168039233	.	T	C	586.97	.	AC=17;AF=0.069;AN=248;DP=723;Dels=0.00;FS=2.737;HaplotypeScore=0.0624;InbreedingCoeff=0.4086;MLEAC=12;MLEAF=0.048;MQ=53.94;MQ0=3;QD=21.74	GT:AD:DP:GQ:PL	0/0:28,0:28:84:0,84,889	0/0:16,0:16:48:0,48,506	0/0:11,0:11:30:0,30,328	0/0:32,1:33:96:0,96,987	0/0:10,0:10:30:0,30,308	0/0:8,0:8:24:0,24,244	1/1:0,9:9:27:273,27,0	0/0:3,0:3:9:0,9,97	0/0:2,0:2:6:0,6,63	0/0:15,0:15:45:0,45,462	./.:.:.:.:.	0/0:6,0:6:18:0,18,185	0/0:8,0:8:24:0,24,254	1/1:0,1:1:3:31,3,0	0/0:15,0:15:45:0,45,481	0/0:10,0:10:30:0,30,309	0/0:8,0:8:18:0,18,212	0/0:3,0:3:9:0,9,97	0/0:5,0:5:15:0,15,151	0/0:4,0:4:12:0,12,122	0/0:4,0:4:12:0,12,136	0/0:7,0:7:21:0,21,217	0/0:12,0:12:36:0,36,373	0/0:23,0:23:69:0,69,708	1/1:0,1:1:3:32,3,0	0/0:9,0:9:27:0,27,280	0/0:14,0:14:42:0,42,443	0/0:5,0:5:15:0,15,164	0/0:1,0:1:3:0,3,32	0/0:5,0:5:15:0,15,154	0/0:6,0:6:18:0,18,195	0/0:7,0:7:21:0,21,229	0/0:6,0:6:18:0,18,191	0/0:3,0:3:9:0,9,97	0/0:17,0:17:48:0,48,518	./.:.:.:.:.	0/0:15,0:15:45:0,45,466	0/0:7,0:7:21:0,21,218	0/0:6,0:6:18:0,18,185	0/0:2,0:2:6:0,6,67	0/0:8,0:8:24:0,24,256	0/0:11,0:11:33:0,33,348	0/0:19,0:19:57:0,57,591	0/0:11,0:11:30:0,30,325	0/0:14,0:14:42:0,42,432	0/0:12,0:12:36:0,36,375	0/0:1,0:1:3:0,3,32	0/0:8,0:8:21:0,21,218	./.:.:.:.:.	0/0:7,0:7:18:0,18,189	./.:.:.:.:.	0/0:3,0:3:9:0,9,93	0/0:2,0:2:6:0,6,63	1/1:0,2:2:6:61,6,0	0/0:1,0:1:3:0,3,32	0/0:4,0:4:12:0,12,126	0/0:3,0:3:9:0,9,95	0/0:3,0:3:9:0,9,97	0/0:1,0:1:3:0,3,33	./.:.:.:.:.	0/0:2,0:2:6:0,6,59	0/0:1,0:1:3:0,3,31	0/0:4,0:4:12:0,12,122	0/0:3,0:3:9:0,9,92	0/0:4,0:4:12:0,12,124	0/0:7,0:7:21:0,21,220	1/1:0,2:2:6:65,6,0	0/0:6,0:6:18:0,18,187	0/0:3,0:3:9:0,9,100	./.:.:.:.:.	0/0:1,0:1:3:0,3,32	0/0:4,0:4:12:0,12,121	0/0:3,0:3:9:0,9,96	0/0:6,0:6:18:0,18,184	./.:.:.:.:.	0/0:2,1:3:6:0,6,64	0/0:2,0:2:6:0,6,66	0/0:2,0:2:6:0,6,64	./.:.:.:.:.	0/0:4,0:4:12:0,12,130	0/0:5,0:5:15:0,15,156	./.:.:.:.:.	0/0:3,0:3:9:0,9,97	0/0:2,0:2:6:0,6,62	0/0:4,0:4:12:0,12,121	1/1:0,6:6:18:184,18,0	0/0:2,0:2:6:0,6,63	0/0:8,0:8:24:0,24,249	0/0:2,0:2:6:0,6,68	0/0:8,0:8:24:0,24,266	0/0:2,0:2:6:0,6,65	0/0:4,0:4:12:0,12,124	./.:.:.:.:.	./.:.:.:.:.	0/0:2,0:2:6:0,6,63	0/0:3,0:3:9:0,9,97	0/0:3,0:3:9:0,9,93	1/1:0,3:3:9:89,9,0	0/0:1,0:1:3:0,3,30	./.:.:.:.:.	0/0:3,0:3:9:0,9,97	0/0:1,0:1:3:0,3,32	0/1:1,1:2:25:25,0,26	0/0:3,0:3:9:0,9,89	0/0:3,0:3:9:0,9,92	./.:.:.:.:.	0/0:2,0:2:6:0,6,65	0/0:2,0:2:6:0,6,61	0/0:3,0:3:9:0,9,94	1/1:0,1:1:3:32,3,0	0/0:7,0:7:21:0,21,214	0/0:3,0:3:9:0,9,95	0/0:4,0:4:12:0,12,122	0/0:2,0:2:6:0,6,62	0/0:6,0:6:18:0,18,182	0/0:4,0:4:12:0,12,125	0/0:1,0:1:3:0,3,32	0/0:3,0:3:9:0,9,93	0/0:2,0:2:6:0,6,66	0/0:4,0:4:12:0,12,122	0/0:4,0:4:12:0,12,119	0/0:5,0:5:15:0,15,160	0/0:4,0:4:12:0,12,124	0/0:3,0:3:9:0,9,95	0/0:1,0:1:3:0,3,31	0/0:7,0:7:21:0,21,211	0/0:7,0:7:21:0,21,212	0/0:4,0:4:12:0,12,126	0/0:4,0:4:12:0,12,122	0/0:2,0:2:3:0,3,45	0/0:4,0:4:6:0,6,89	0/0:1,0:1:3:0,3,32	0/0:4,0:4:6:0,6,89	0/0:2,0:2:3:0,3,45	0/0:6,0:7:9:0,9,134	0/0:2,0:2:3:0,3,45	0/0:36,0:36:99:0,108,1221
chr0	168040035	.	C	T	1469.32	.	AC=24;AF=0.091;AN=264;BaseQRankSum=-0.709;DP=981;Dels=0.00;FS=3.105;HaplotypeScore=0.1861;InbreedingCoeff=0.6043;MLEAC=18;MLEAF=0.068;MQ=58.94;MQ0=0;MQRankSum=1.949;QD=26.24;ReadPosRankSum=-0.274	GT:AD:DP:GQ:PL	0/0:57,0:57:99:0,171,1871	0/0:15,0:15:45:0,45,487	0/0:17,0:17:51:0,51,553	0/0:47,0:47:99:0,138,1501	0/0:11,0:11:33:0,33,358	0/0:17,0:17:51:0,51,546	0/0:16,0:16:48:0,48,509	0/0:4,0:4:12:0,12,131	0/0:4,0:4:12:0,12,130	0/0:16,0:16:48:0,48,513	0/0:5,0:5:15:0,15,152	1/1:0,14:14:42:444,42,0	0/0:17,0:17:45:0,45,520	./.:.:.:.:.	0/0:14,0:14:39:0,39,426	0/0:22,0:22:60:0,60,640	0/0:17,0:17:48:0,48,523	0/0:5,0:5:15:0,15,160	0/0:5,0:5:15:0,15,154	1/1:0,10:10:30:321,30,0	0/0:6,0:6:18:0,18,201	0/0:14,0:14:42:0,42,449	0/0:19,0:19:57:0,57,619	0/0:13,0:13:33:0,33,386	0/0:2,0:2:6:0,6,67	0/0:19,0:19:57:0,57,613	0/0:16,0:16:48:0,48,523	0/0:2,0:2:6:0,6,64	0/0:3,0:3:9:0,9,92	0/0:25,0:25:75:0,75,789	0/0:5,0:5:15:0,15,157	0/0:3,0:3:9:0,9,92	0/0:26,0:26:78:0,78,821	0/0:8,0:8:24:0,24,258	0/0:10,0:10:30:0,30,332	0/0:6,0:6:18:0,18,199	0/0:20,0:20:57:0,57,616	0/0:8,0:8:24:0,24,253	0/0:16,0:16:48:0,48,510	0/0:4,0:4:12:0,12,135	0/0:5,0:5:15:0,15,162	0/0:13,0:13:39:0,39,439	0/0:19,0:19:48:0,48,570	0/0:23,0:23:69:0,69,729	0/0:10,0:10:27:0,27,273	0/0:11,0:11:30:0,30,345	0/0:8,0:8:21:0,21,243	0/0:5,0:5:15:0,15,168	0/0:4,0:4:12:0,12,128	0/0:6,0:6:18:0,18,189	0/0:1,0:1:3:0,3,32	0/0:1,0:1:3:0,3,30	0/0:3,0:3:9:0,9,96	0/0:3,0:3:9:0,9,95	1/1:0,9:9:24:264,24,0	0/0:8,0:8:24:0,24,252	1/1:0,1:1:3:32,3,0	1/1:0,2:2:6:65,6,0	0/0:3,0:3:9:0,9,99	1/1:0,3:3:9:97,9,0	./.:.:.:.:.	0/0:7,0:7:15:0,15,181	0/0:4,0:4:12:0,12,130	0/0:2,0:2:6:0,6,67	0/0:7,0:7:18:0,18,195	0/0:2,0:2:6:0,6,62	0/0:3,0:3:9:0,9,99	0/0:5,0:5:12:0,12,133	0/0:1,0:1:3:0,3,30	0/0:3,0:3:9:0,9,97	0/0:3,0:3:9:0,9,97	0/0:6,0:6:18:0,18,192	1/1:0,3:3:9:94,9,0	1/1:0,4:4:12:128,12,0	1/1:0,2:2:6:61,6,0	0/0:2,0:2:3:0,3,45	0/0:2,0:2:6:0,6,65	0/0:3,0:3:9:0,9,94	1/1:0,2:2:6:62,6,0	0/0:7,0:7:18:0,18,209	0/0:2,0:2:3:0,3,32	0/0:7,0:7:21:0,21,216	0/0:2,0:2:6:0,6,63	0/0:5,0:5:15:0,15,154	0/0:2,0:2:6:0,6,69	0/0:6,0:6:18:0,18,195	0/0:3,0:3:9:0,9,93	0/0:7,0:7:21:0,21,222	0/0:4,0:4:12:0,12,128	0/0:6,0:6:18:0,18,184	0/0:3,0:3:9:0,9,96	0/0:4,0:4:12:0,12,124	0/0:2,0:2:6:0,6,67	./.:.:.:.:.	0/0:3,0:3:9:0,9,97	0/0:2,0:2:6:0,6,61	0/0:5,0:5:15:0,15,156	0/0:2,0:2:6:0,6,61	0/0:4,0:4:12:0,12,134	0/0:7,0:7:21:0,21,227	0/0:7,0:7:21:0,21,231	0/0:3,0:3:9:0,9,97	0/0:7,0:7:21:0,21,217	0/0:1,0:1:3:0,3,32	0/0:1,0:1:3:0,3,30	0/0:8,0:8:21:0,21,239	0/0:2,0:2:6:0,6,63	0/0:2,0:2:6:0,6,63	0/0:4,0:4:12:0,12,132	0/0:8,0:8:21:0,21,240	0/0:6,0:6:15:0,15,176	0/0:4,0:4:12:0,12,134	0/0:5,0:5:12:0,12,129	0/0:6,0:6:18:0,18,192	0/0:1,0:1:3:0,3,32	0/0:4,0:4:12:0,12,128	0/0:3,0:3:9:0,9,92	0/0:4,0:4:12:0,12,129	1/1:0,3:3:9:96,9,0	0/0:8,0:8:24:0,24,265	1/1:0,3:3:9:93,9,0	0/0:5,0:5:15:0,15,160	0/0:4,0:4:12:0,12,125	0/0:7,0:7:21:0,21,221	0/0:4,0:4:12:0,12,125	./.:.:.:.:.	0/0:1,0:1:3:0,3,33	0/0:5,0:5:15:0,15,151	0/0:2,0:2:6:0,6,68	./.:.:.:.:.	0/0:8,0:8:18:0,18,217	0/0:7,0:7:12:0,12,166	0/0:4,0:4:6:0,6,89	0/0:2,0:2:3:0,3,45	0/0:4,0:4:9:0,9,109	0/0:2,0:2:3:0,3,45	0/0:16,0:16:48:0,48,540
chr0	168040036	.	A	G	1460.29	.	AC=24;AF=0.092;AN=260;BaseQRankSum=1.195;DP=930;Dels=0.00;FS=1.669;HaplotypeScore=0.1771;InbreedingCoeff=0.6009;MLEAC=18;MLEAF=0.069;MQ=58.93;MQ0=0;MQRankSum=-0.643;QD=26.08;ReadPosRankSum=-0.735	GT:AD:DP:GQ:PL	0/0:53,0:53:99:0,159,1722	0/0:13,1:14:39:0,39,412	0/0:16,0:17:48:0,48,502	0/0:45,0:45:99:0,132,1403	0/0:9,0:9:27:0,27,288	0/0:17,0:17:51:0,51,527	0/0:16,0:16:48:0,48,501	0/0:4,0:4:12:0,12,132	0/0:4,0:4:12:0,12,127	0/0:16,0:16:48:0,48,494	0/0:5,0:5:15:0,15,154	1/1:0,15:15:45:477,45,0	0/0:16,0:16:45:0,45,493	./.:.:.:.:.	0/0:14,0:14:39:0,39,426	0/0:19,0:19:54:0,54,585	0/0:16,0:16:45:0,45,486	0/0:5,0:5:15:0,15,160	0/0:4,0:4:12:0,12,120	1/1:0,10:10:30:323,30,0	0/0:6,0:6:18:0,18,192	0/0:13,0:13:39:0,39,407	0/0:18,0:18:54:0,54,567	0/0:13,0:13:33:0,33,377	0/0:2,0:2:6:0,6,65	0/0:18,0:18:54:0,54,568	0/0:16,0:16:48:0,48,516	0/0:2,0:2:6:0,6,64	0/0:3,0:3:9:0,9,95	0/0:25,0:25:75:0,75,763	0/0:5,0:5:15:0,15,161	0/0:3,0:3:9:0,9,96	0/0:24,0:24:72:0,72,744	0/0:8,0:8:24:0,24,255	0/0:10,0:10:30:0,30,320	0/0:6,0:6:18:0,18,187	0/0:17,0:17:51:0,51,530	0/0:8,0:8:24:0,24,241	0/0:14,0:14:42:0,42,442	0/0:4,0:4:12:0,12,127	0/0:6,0:6:18:0,18,184	0/0:13,0:13:39:0,39,420	0/0:17,0:17:45:0,45,506	0/0:21,0:21:63:0,63,651	0/0:8,0:8:24:0,24,250	0/0:11,0:11:30:0,30,333	0/0:8,0:8:21:0,21,237	0/0:5,0:5:15:0,15,162	0/0:3,0:3:9:0,9,93	0/0:5,0:5:15:0,15,155	0/0:1,0:1:3:0,3,32	./.:.:.:.:.	0/0:2,0:2:6:0,6,62	0/0:3,0:3:9:0,9,95	1/1:0,8:8:21:230,21,0	0/0:8,0:8:24:0,24,252	1/1:0,1:1:3:32,3,0	1/1:0,2:2:6:65,6,0	0/0:3,0:3:9:0,9,96	1/1:0,3:3:9:92,9,0	./.:.:.:.:.	0/0:6,0:6:12:0,12,152	0/0:4,0:4:12:0,12,126	0/0:2,0:2:6:0,6,64	0/0:8,0:8:21:0,21,231	0/0:1,0:1:3:0,3,32	0/0:3,0:3:9:0,9,97	0/0:4,1:5:12:0,12,127	0/0:1,0:1:3:0,3,30	0/0:3,0:3:9:0,9,95	0/0:3,0:3:9:0,9,92	0/0:6,0:6:18:0,18,178	1/1:0,4:4:12:118,12,0	1/1:0,4:4:12:128,12,0	1/1:0,2:2:6:60,6,0	./.:.:.:.:.	0/0:2,0:2:6:0,6,65	0/0:2,0:2:6:0,6,58	1/1:0,2:2:6:62,6,0	0/0:7,0:7:18:0,18,206	0/0:2,0:2:6:0,6,54	0/0:4,0:4:12:0,12,127	0/0:2,0:2:6:0,6,61	0/0:3,0:3:9:0,9,95	0/0:2,0:2:6:0,6,65	0/0:6,0:6:18:0,18,197	0/0:2,0:2:6:0,6,63	0/0:7,0:7:21:0,21,223	0/0:4,0:4:12:0,12,124	0/0:5,0:5:15:0,15,153	0/0:3,0:3:9:0,9,95	0/0:3,0:3:9:0,9,93	0/0:2,0:2:6:0,6,65	./.:.:.:.:.	0/0:3,0:3:9:0,9,94	0/0:2,0:2:6:0,6,63	0/0:5,0:5:15:0,15,167	0/0:2,0:2:6:0,6,61	0/0:4,0:4:12:0,12,122	0/0:7,0:7:21:0,21,214	0/0:7,0:7:21:0,21,227	0/0:3,0:3:9:0,9,95	0/0:5,0:5:15:0,15,158	0/0:1,0:1:3:0,3,32	0/0:1,0:1:3:0,3,30	0/0:8,0:8:21:0,21,237	0/0:2,0:2:6:0,6,67	0/0:2,0:2:6:0,6,63	0/0:4,0:4:12:0,12,128	0/0:7,0:7:18:0,18,204	0/0:6,0:6:15:0,15,172	0/0:4,0:4:12:0,12,128	0/0:5,0:5:15:0,15,156	0/0:6,0:6:18:0,18,184	0/0:1,0:1:3:0,3,32	0/0:4,0:4:12:0,12,122	0/0:2,0:2:6:0,6,63	0/0:4,0:4:12:0,12,126	1/1:0,2:2:6:63,6,0	0/0:8,0:8:24:0,24,252	1/1:0,3:3:9:96,9,0	0/0:4,0:4:12:0,12,128	0/0:4,0:4:12:0,12,122	0/0:7,0:7:21:0,21,221	0/0:4,0:4:12:0,12,119	./.:.:.:.:.	0/0:1,0:1:3:0,3,32	0/0:5,0:5:15:0,15,160	0/0:2,0:2:6:0,6,66	./.:.:.:.:.	0/0:8,0:8:18:0,18,215	0/0:7,0:7:12:0,12,166	0/0:4,0:4:6:0,6,89	0/0:2,0:2:3:0,3,45	0/0:4,0:4:9:0,9,109	0/0:2,0:2:3:0,3,45	0/0:16,0:16:48:0,48,525
chr0	168040336	.	A	C	2085.61	.	AC=21;AF=0.079;AN=266;BaseQRankSum=-1.027;DP=1105;Dels=0.00;FS=6.098;HaplotypeScore=0.0809;InbreedingCoeff=0.5669;MLEAC=18;MLEAF=0.068;MQ=59.63;MQ0=1;MQRankSum=0.596;QD=25.75;ReadPosRankSum=-2.562	GT:AD:DP:GQ:PL	0/0:58,0:58:99:0,171,1798	0/0:21,0:21:60:0,60,624	0/0:18,0:18:54:0,54,555	0/0:45,0:45:99:0,135,1381	0/0:14,0:14:42:0,42,428	0/0:18,0:18:51:0,51,541	0/0:22,0:22:66:0,66,674	0/0:4,0:4:12:0,12,118	0/0:3,0:3:9:0,9,82	0/0:26,0:26:78:0,78,795	0/0:6,0:6:18:0,18,184	1/1:0,17:17:48:512,48,0	0/0:16,0:16:48:0,48,474	0/0:1,0:1:3:0,3,29	0/0:21,0:21:60:0,60,628	0/0:29,0:29:87:0,87,899	0/0:11,0:11:33:0,33,337	0/0:3,0:3:9:0,9,92	0/0:13,0:13:39:0,39,402	1/1:0,20:20:57:577,57,0	0/0:7,0:7:21:0,21,231	0/0:19,0:19:57:0,57,579	0/0:23,0:23:66:0,66,686	0/0:20,0:20:60:0,60,612	0/0:2,0:2:6:0,6,61	0/0:19,0:19:48:0,48,534	0/0:14,0:14:39:0,39,410	0/0:2,0:2:6:0,6,69	0/0:7,0:7:21:0,21,215	0/0:22,0:22:66:0,66,672	0/0:14,0:14:42:0,42,450	0/0:3,0:3:9:0,9,97	0/0:18,0:18:48:0,48,523	0/0:4,0:4:12:0,12,132	0/0:14,0:14:39:0,39,403	0/0:6,0:6:18:0,18,193	0/0:17,0:17:45:0,45,485	0/0:16,0:16:48:0,48,485	0/0:11,0:11:33:0,33,337	0/0:2,0:2:6:0,6,64	0/0:8,0:8:24:0,24,262	0/0:22,0:22:66:0,66,662	0/0:12,0:12:36:0,36,361	0/0:17,0:17:48:0,48,504	0/0:19,0:19:57:0,57,585	0/0:18,0:18:54:0,54,551	0/0:6,0:6:15:0,15,166	0/0:3,0:3:9:0,9,100	0/0:1,0:1:3:0,3,30	0/0:9,0:9:27:0,27,278	0/0:1,0:1:3:0,3,32	0/0:3,0:3:9:0,9,92	0/0:7,0:7:21:0,21,216	0/0:2,0:2:6:0,6,63	1/1:0,4:4:12:118,12,0	0/0:9,0:9:27:0,27,284	1/1:0,2:2:6:61,6,0	1/1:0,11:11:33:333,33,0	0/0:2,0:2:6:0,6,61	1/1:0,7:7:21:207,21,0	0/0:1,0:1:3:0,3,32	0/0:2,0:2:6:0,6,60	0/0:7,0:7:21:0,21,207	0/0:5,0:5:15:0,15,149	0/0:6,0:6:18:0,18,189	0/0:7,0:7:21:0,21,210	0/0:6,0:6:18:0,18,184	0/0:6,0:6:18:0,18,186	0/0:4,0:4:12:0,12,128	0/0:2,0:2:6:0,6,66	./.:.:.:.:.	0/0:1,0:1:3:0,3,32	1/1:0,2:2:6:62,6,0	1/1:0,6:6:18:180,18,0	1/1:0,4:4:12:117,12,0	0/0:1,0:1:3:0,3,30	0/0:3,0:3:9:0,9,95	0/0:5,0:5:15:0,15,159	./.:.:.:.:.	0/0:4,0:4:12:0,12,120	0/0:3,0:3:9:0,9,96	0/0:5,0:5:15:0,15,159	0/0:7,0:7:21:0,21,233	0/0:5,0:5:15:0,15,149	0/0:2,0:2:6:0,6,59	0/0:8,0:8:24:0,24,250	0/0:6,0:6:18:0,18,182	0/0:8,0:8:24:0,24,243	0/0:5,0:5:15:0,15,158	0/0:10,0:10:30:0,30,316	0/0:4,0:4:12:0,12,118	0/0:1,0:1:3:0,3,30	0/0:2,0:2:6:0,6,63	0/0:2,0:2:6:0,6,61	./.:.:.:.:.	0/0:2,0:2:6:0,6,65	0/0:9,0:9:27:0,27,278	0/0:4,0:4:12:0,12,125	0/0:1,0:1:3:0,3,32	0/0:3,0:3:9:0,9,93	0/0:7,0:7:21:0,21,225	0/0:1,0:1:3:0,3,31	0/0:3,0:3:9:0,9,90	0/0:4,0:4:12:0,12,118	./.:.:.:.:.	0/0:6,0:6:18:0,18,181	0/0:3,0:3:9:0,9,97	0/0:4,0:4:12:0,12,118	0/0:2,0:2:6:0,6,59	0/0:8,0:8:24:0,24,245	0/0:4,0:4:12:0,12,120	0/0:2,0:2:6:0,6,59	0/0:6,0:6:18:0,18,176	0/0:6,0:6:18:0,18,184	0/0:8,0:8:24:0,24,255	0/0:4,0:4:12:0,12,121	0/0:3,0:3:9:0,9,92	0/0:6,0:6:18:0,18,178	1/1:0,2:2:6:61,6,0	0/0:2,0:2:6:0,6,60	0/1:1,5:6:12:140,0,12	0/0:8,0:8:24:0,24,250	0/0:5,0:5:15:0,15,152	0/0:6,0:6:18:0,18,186	0/0:3,0:3:9:0,9,87	0/0:4,0:4:12:0,12,127	0/0:3,0:3:9:0,9,86	0/0:6,0:6:18:0,18,187	0/0:5,0:5:15:0,15,152	0/0:2,0:2:3:0,3,32	0/0:2,0:2:3:0,3,45	0/0:3,0:3:6:0,6,74	0/0:4,0:4:9:0,9,103	0/0:4,0:4:9:0,9,106	0/0:2,0:2:3:0,3,45	0/0:5,0:5:12:0,12,137	0/0:28,0:28:84:0,84,927
chr0	168040424	.	A	G	1839.6	.	AC=22;AF=0.083;AN=264;BaseQRankSum=-1.716;DP=1028;Dels=0.00;FS=2.077;HaplotypeScore=0.1607;InbreedingCoeff=0.5768;MLEAC=18;MLEAF=0.068;MQ=59.75;MQ0=0;MQRankSum=-0.547;QD=26.28;ReadPosRankSum=-3.152	GT:AD:DP:GQ:PL	0/0:58,0:58:99:0,174,1857	0/0:21,0:21:60:0,60,628	0/0:21,0:21:63:0,63,652	0/0:30,0:30:87:0,87,901	0/0:12,0:12:36:0,36,365	0/0:12,0:12:36:0,36,357	0/0:9,0:9:27:0,27,278	0/0:3,0:3:9:0,9,96	./.:.:.:.:.	0/0:17,0:17:48:0,48,512	0/0:5,0:5:15:0,15,161	1/1:0,18:18:54:546,54,0	0/0:11,0:11:33:0,33,342	0/0:2,0:2:6:0,6,62	0/0:8,0:8:24:0,24,246	0/0:27,0:27:81:0,81,827	0/0:18,0:18:54:0,54,548	0/0:6,0:6:18:0,18,189	0/0:12,0:12:36:0,36,374	1/1:0,16:16:48:481,48,0	0/0:5,0:5:15:0,15,158	0/0:21,0:21:60:0,60,637	0/0:24,0:24:69:0,69,735	0/0:20,0:20:51:0,51,571	0/0:3,0:3:9:0,9,96	0/0:20,0:20:60:0,60,617	0/0:18,0:18:51:0,51,534	0/0:2,0:2:6:0,6,65	0/0:5,0:5:15:0,15,161	0/0:17,0:17:48:0,48,504	0/0:5,0:5:15:0,15,158	0/0:2,0:2:6:0,6,63	0/0:27,0:27:75:0,75,789	0/0:6,0:6:18:0,18,189	0/0:12,0:12:36:0,36,369	0/0:6,0:6:18:0,18,193	0/0:11,0:11:33:0,33,341	0/0:14,0:14:42:0,42,435	0/0:14,0:14:36:0,36,386	0/0:6,0:6:18:0,18,195	0/0:11,0:11:33:0,33,353	0/0:16,0:16:48:0,48,485	0/0:14,0:14:42:0,42,445	0/0:15,0:15:45:0,45,472	0/0:14,0:14:42:0,42,432	0/0:21,0:21:60:0,60,631	0/0:9,0:9:27:0,27,275	0/0:2,0:2:6:0,6,64	0/0:5,0:5:15:0,15,157	0/0:5,0:5:15:0,15,149	0/0:2,0:2:3:0,3,45	0/0:8,0:8:24:0,24,239	0/0:5,0:5:15:0,15,155	0/0:4,0:4:12:0,12,122	1/1:0,2:2:6:57,6,0	0/0:5,0:5:15:0,15,155	1/1:0,1:1:3:32,3,0	1/1:0,4:4:12:118,12,0	0/0:2,0:2:6:0,6,61	1/1:0,7:7:21:213,21,0	0/0:1,0:1:3:0,3,32	0/0:3,0:3:9:0,9,91	0/0:8,0:8:24:0,24,247	0/0:2,0:2:6:0,6,58	0/0:4,0:4:12:0,12,128	0/0:5,0:5:15:0,15,153	0/0:4,0:4:12:0,12,130	0/0:9,0:9:24:0,24,260	0/0:2,0:2:6:0,6,61	0/0:2,0:2:6:0,6,65	./.:.:.:.:.	0/0:3,0:3:9:0,9,94	./.:.:.:.:.	1/1:0,4:4:12:124,12,0	1/1:0,6:6:18:185,18,0	0/0:2,0:2:6:0,6,63	0/0:3,0:3:9:0,9,94	0/0:3,0:3:9:0,9,96	1/1:0,1:1:3:22,3,0	0/0:7,0:7:21:0,21,219	0/0:1,0:1:3:0,3,31	0/0:2,0:2:6:0,6,59	0/0:4,0:4:12:0,12,134	0/0:8,0:8:24:0,24,244	0/0:4,0:4:12:0,12,126	0/0:6,0:6:18:0,18,186	0/0:4,0:4:12:0,12,124	0/0:5,0:5:15:0,15,149	0/0:6,0:6:18:0,18,184	0/0:7,0:7:21:0,21,211	0/0:3,0:3:9:0,9,92	0/0:3,0:3:9:0,9,92	0/0:5,0:5:15:0,15,151	0/0:2,0:2:3:0,3,45	0/0:2,0:2:6:0,6,67	0/0:2,0:2:6:0,6,61	0/0:3,0:3:9:0,9,97	0/0:4,0:4:12:0,12,130	0/0:5,0:5:15:0,15,153	0/0:5,0:5:12:0,12,139	0/0:7,0:7:21:0,21,216	0/0:5,0:5:15:0,15,156	0/0:2,0:2:6:0,6,63	0/0:1,0:1:3:0,3,30	./.:.:.:.:.	0/0:4,0:4:12:0,12,122	0/0:3,0:3:9:0,9,96	0/0:6,0:6:18:0,18,186	0/0:2,0:2:6:0,6,64	0/0:2,0:2:6:0,6,59	0/0:10,0:10:30:0,30,305	0/0:2,0:2:6:0,6,62	0/0:5,0:5:15:0,15,150	0/0:8,0:8:24:0,24,247	0/0:8,0:8:24:0,24,249	0/0:9,0:9:24:0,24,257	0/0:1,0:1:3:0,3,31	0/0:2,0:2:6:0,6,63	1/1:0,1:1:3:30,3,0	0/0:1,0:1:3:0,3,32	1/1:0,10:10:30:310,30,0	0/0:10,0:10:30:0,30,312	0/0:12,0:12:33:0,33,352	0/0:1,0:1:3:0,3,34	0/0:6,0:6:18:0,18,180	0/0:3,0:3:9:0,9,96	0/0:4,0:4:9:0,9,111	0/0:4,0:4:12:0,12,124	0/0:1,0:1:3:0,3,32	0/0:1,0:1:3:0,3,32	./.:.:.:.:.	0/0:3,0:3:6:0,6,58	0/0:4,0:4:6:0,6,89	0/0:8,0:8:15:0,15,198	0/0:2,0:2:3:0,3,31	0/0:5,0:5:9:0,9,118	0/0:29,0:29:87:0,87,959
chr0	168041572	.	G	A	1588.66	.	AC=24;AF=0.092;AN=262;BaseQRankSum=-1.097;DP=1069;Dels=0.00;FS=10.002;HaplotypeScore=0.0919;InbreedingCoeff=0.5577;MLEAC=20;MLEAF=0.076;MQ=59.59;MQ0=7;MQRankSum=-1.590;QD=26.04;ReadPosRankSum=0.178	GT:AD:DP:GQ:PL	0/0:63,0:63:99:0,189,2031	0/0:23,0:23:66:0,66,699	0/0:25,0:25:75:0,75,807	0/0:44,0:44:99:0,129,1369	0/0:17,0:17:51:0,51,534	0/0:21,0:21:54:0,54,616	0/0:20,0:20:54:0,54,593	0/0:1,0:1:3:0,3,33	0/0:1,0:1:3:0,3,32	0/0:21,0:21:51:0,51,564	./.:.:.:.:.	1/1:0,15:15:42:460,42,0	0/0:22,0:22:66:0,66,682	0/0:1,0:1:3:0,3,32	0/0:21,0:21:63:0,63,652	0/0:17,0:17:51:0,51,540	0/0:22,0:22:66:0,66,684	0/0:2,0:2:6:0,6,67	0/0:16,0:16:39:0,39,452	1/1:0,3:3:9:90,9,0	0/0:2,0:2:6:0,6,65	0/0:22,0:22:60:0,60,635	0/0:14,0:14:42:0,42,436	0/0:28,0:28:84:0,84,874	0/0:4,0:4:12:0,12,134	0/0:26,0:26:78:0,78,831	0/0:20,0:20:57:0,57,615	0/0:3,0:3:9:0,9,101	./.:.:.:.:.	0/0:19,0:19:57:0,57,617	0/0:3,0:3:9:0,9,100	0/0:7,0:7:21:0,21,213	0/0:16,0:16:39:0,39,434	0/0:2,0:2:6:0,6,66	0/0:19,0:19:51:0,51,565	0/0:1,0:1:3:0,3,32	0/0:15,0:15:45:0,45,459	0/0:6,0:6:18:0,18,190	0/0:9,0:9:27:0,27,267	0/0:5,0:5:15:0,15,140	0/0:1,0:1:3:0,3,32	0/0:7,0:7:21:0,21,220	0/0:20,0:20:39:0,39,476	0/0:21,0:21:57:0,57,624	0/0:20,0:20:60:0,60,648	0/0:22,0:22:63:0,63,662	0/0:13,0:13:39:0,39,430	0/0:2,0:2:6:0,6,67	0/0:1,0:1:3:0,3,32	0/0:3,0:3:6:0,6,67	0/0:2,0:2:6:0,6,59	0/0:5,0:5:15:0,15,161	0/0:8,0:8:24:0,24,250	0/0:6,0:6:18:0,18,193	1/1:0,2:2:6:66,6,0	0/0:1,0:1:3:0,3,33	1/1:0,3:3:9:94,9,0	1/1:0,8:8:24:252,24,0	0/0:3,0:3:9:0,9,92	1/1:0,10:10:27:295,27,0	0/0:2,1:3:6:0,6,61	0/0:2,0:2:6:0,6,68	0/0:5,0:5:12:0,12,144	0/0:8,0:8:24:0,24,248	0/0:12,0:12:33:0,33,360	0/0:4,0:4:12:0,12,122	0/0:10,0:10:30:0,30,317	0/0:4,0:4:12:0,12,126	./.:.:.:.:.	0/0:2,0:2:6:0,6,67	0/0:4,0:4:12:0,12,130	0/0:4,0:4:12:0,12,125	1/1:0,1:1:3:32,3,0	1/1:0,6:6:18:183,18,0	1/1:0,6:6:18:192,18,0	0/0:5,0:5:15:0,15,158	0/0:1,0:1:3:0,3,32	0/0:8,0:8:24:0,24,250	1/1:0,1:1:3:32,3,0	0/0:2,0:2:6:0,6,61	0/0:2,0:2:6:0,6,63	0/0:2,0:2:6:0,6,62	0/0:3,0:3:9:0,9,99	0/0:4,0:4:12:0,12,126	0/0:3,0:3:9:0,9,96	0/0:1,0:1:3:0,3,31	0/0:5,0:5:15:0,15,161	0/0:4,0:4:12:0,12,128	0/0:5,0:5:15:0,15,159	0/0:3,0:3:9:0,9,97	0/0:5,0:5:15:0,15,160	./.:.:.:.:.	0/0:2,0:2:6:0,6,60	0/0:1,0:1:3:0,3,32	0/0:2,0:2:6:0,6,61	0/0:3,0:3:9:0,9,97	0/0:6,0:6:18:0,18,172	0/0:4,0:4:12:0,12,122	0/0:4,0:4:12:0,12,126	0/0:1,0:1:3:0,3,32	0/0:10,0:10:30:0,30,310	0/0:5,0:5:15:0,15,159	0/0:2,0:2:6:0,6,61	0/0:3,0:3:9:0,9,88	0/0:5,0:5:15:0,15,153	0/0:3,0:3:9:0,9,92	0/0:1,0:1:3:0,3,29	0/0:1,0:1:3:0,3,34	0/0:1,0:1:3:0,3,30	0/0:5,0:5:15:0,15,157	0/0:10,0:10:30:0,30,310	0/0:1,0:1:3:0,3,31	0/0:10,0:10:27:0,27,279	0/0:3,0:3:9:0,9,95	0/0:5,0:5:15:0,15,156	0/0:7,0:7:21:0,21,221	0/0:1,0:1:3:0,3,30	0/0:9,0:9:27:0,27,280	1/1:0,4:4:12:121,12,0	0/0:7,0:7:21:0,21,226	1/1:0,2:2:6:63,6,0	0/0:6,0:6:18:0,18,187	0/0:5,0:5:15:0,15,153	0/0:3,0:3:9:0,9,93	0/0:6,0:6:18:0,18,187	0/0:5,0:5:15:0,15,156	0/0:3,0:3:9:0,9,92	0/0:8,0:8:24:0,24,258	0/0:1,0:1:3:0,3,33	0/0:4,0:4:6:0,6,89	0/0:4,0:4:9:0,9,108	0/0:4,0:4:6:0,6,89	0/0:3,0:3:6:0,6,75	./.:.:.:.:.	./.:.:.:.:.	0/0:7,0:7:18:0,18,197	0/0:33,0:33:96:0,96,1106
chr0	168041710	.	G	A	1364.2	.	AC=22;AF=0.085;AN=260;BaseQRankSum=-2.596;DP=881;Dels=0.00;FS=3.145;HaplotypeScore=0.1059;InbreedingCoeff=0.5280;MLEAC=18;MLEAF=0.069;MQ=59.78;MQ0=0;MQRankSum=0.024;QD=25.26;ReadPosRankSum=1.469	GT:AD:DP:GQ:PL	0/0:63,0:63:99:0,189,2039	0/0:22,1:23:35:0,35,665	0/0:21,0:21:54:0,54,614	0/0:21,0:21:63:0,63,660	0/0:13,0:13:39:0,39,414	0/0:10,0:10:27:0,27,297	0/0:14,0:14:39:0,39,425	./.:.:.:.:.	0/0:1,0:1:3:0,3,33	0/0:15,0:15:39:0,39,430	0/0:4,0:4:12:0,12,129	1/1:0,11:11:33:339,33,0	0/0:13,0:13:36:0,36,403	./.:.:.:.:.	0/0:11,1:12:13:0,13,334	0/0:22,0:22:63:0,63,679	0/0:20,0:20:51:0,51,582	0/0:1,0:1:3:0,3,32	0/0:7,0:7:21:0,21,225	1/1:0,3:3:6:75,6,0	0/0:1,0:1:3:0,3,32	0/0:10,0:10:27:0,27,289	0/0:14,0:14:42:0,42,438	0/0:22,0:22:66:0,66,715	0/0:2,0:2:6:0,6,65	0/0:12,0:12:33:0,33,358	0/0:13,0:13:36:0,36,397	0/0:5,0:5:15:0,15,161	0/0:2,0:2:6:0,6,65	0/0:12,0:12:33:0,33,359	0/0:6,0:6:18:0,18,178	0/0:2,0:2:6:0,6,65	0/0:6,0:6:18:0,18,186	0/0:3,0:3:9:0,9,101	0/0:14,0:14:42:0,42,448	0/0:1,0:1:3:0,3,30	0/0:17,0:17:42:0,42,487	0/0:9,0:9:27:0,27,292	0/0:6,0:6:18:0,18,193	0/0:2,0:2:6:0,6,55	0/0:2,0:2:6:0,6,65	0/0:14,0:14:36:0,36,408	0/0:14,0:14:42:0,42,442	0/0:25,0:25:72:0,72,762	0/0:25,0:25:75:0,75,769	0/0:12,0:12:33:0,33,359	0/0:7,0:7:21:0,21,214	0/0:2,0:2:6:0,6,65	0/0:1,0:1:3:0,3,31	0/0:3,0:3:9:0,9,89	0/0:2,0:2:6:0,6,59	0/0:1,0:1:3:0,3,31	0/0:8,0:8:24:0,24,255	0/0:1,0:1:3:0,3,31	1/1:0,3:3:9:97,9,0	0/0:1,0:1:3:0,3,32	1/1:0,2:2:6:59,6,0	1/1:0,9:9:27:275,27,0	0/0:1,0:1:3:0,3,33	1/1:0,4:4:12:123,12,0	0/0:2,0:2:6:0,6,70	0/0:3,0:3:9:0,9,93	0/0:10,0:10:30:0,30,316	0/0:2,0:2:6:0,6,59	0/0:6,0:6:18:0,18,184	0/0:1,0:1:3:0,3,31	0/0:2,0:2:6:0,6,61	0/0:7,0:7:21:0,21,231	0/0:3,0:3:9:0,9,93	0/0:3,0:3:9:0,9,93	0/0:5,0:5:15:0,15,162	0/0:4,0:4:12:0,12,122	1/1:0,5:5:15:145,15,0	1/1:0,6:6:18:187,18,0	1/1:0,6:6:18:187,18,0	0/0:4,0:4:12:0,12,124	0/0:3,0:3:6:0,6,75	0/0:5,0:5:15:0,15,156	./.:.:.:.:.	0/0:5,0:5:12:0,12,144	0/0:6,0:6:18:0,18,193	0/0:6,0:6:15:0,15,166	0/0:1,0:1:3:0,3,34	0/0:6,0:6:18:0,18,188	0/0:2,0:2:6:0,6,61	0/0:3,0:3:9:0,9,94	0/0:4,0:4:12:0,12,135	./.:.:.:.:.	0/0:4,0:4:12:0,12,126	0/0:2,0:2:6:0,6,65	0/0:3,0:3:9:0,9,91	0/0:2,0:2:6:0,6,66	0/0:2,0:2:6:0,6,62	0/0:3,0:3:6:0,6,76	0/0:2,0:2:6:0,6,65	0/0:3,0:3:9:0,9,97	0/0:1,0:1:3:0,3,35	0/0:1,0:1:3:0,3,32	0/0:2,0:2:6:0,6,62	0/0:3,0:3:9:0,9,94	0/0:7,0:7:21:0,21,223	0/0:3,0:3:9:0,9,100	0/0:3,0:3:9:0,9,85	0/0:4,0:4:12:0,12,120	0/0:8,0:8:18:0,18,217	0/0:6,0:6:18:0,18,188	0/0:2,0:2:6:0,6,67	0/0:3,0:3:9:0,9,96	0/0:4,0:4:12:0,12,127	0/0:3,0:3:6:0,6,76	0/0:6,0:6:18:0,18,193	0/0:4,0:4:12:0,12,127	0/0:3,0:3:9:0,9,95	0/0:6,0:6:18:0,18,189	0/0:7,0:7:21:0,21,225	./.:.:.:.:.	0/0:1,0:1:3:0,3,33	0/0:6,0:6:18:0,18,188	1/1:0,3:3:9:97,9,0	0/0:3,0:3:9:0,9,96	1/1:0,2:2:6:60,6,0	0/0:6,0:6:18:0,18,189	0/0:7,0:7:21:0,21,223	0/0:8,0:8:18:0,18,220	./.:.:.:.:.	0/0:2,0:2:6:0,6,63	0/0:1,0:1:3:0,3,32	0/0:4,0:4:12:0,12,123	0/0:3,0:3:9:0,9,101	0/0:4,0:4:6:0,6,89	./.:.:.:.:.	0/0:2,0:2:6:0,6,65	0/0:4,0:4:9:0,9,108	0/0:4,0:4:12:0,12,126	0/0:2,0:2:3:0,3,45	0/0:4,0:4:6:0,6,89	0/0:38,0:38:99:0,114,1305
chr0	168044873	.	C	T	1423.35	.	AC=22;AF=0.083;AN=264;BaseQRankSum=-5.161;DP=1125;Dels=0.00;FS=1.124;HaplotypeScore=0.0508;InbreedingCoeff=0.6014;MLEAC=16;MLEAF=0.061;MQ=59.72;MQ0=0;MQRankSum=-0.617;QD=24.97;ReadPosRankSum=-0.674	GT:AD:DP:GQ:PL	0/0:80,0:80:99:0,241,2574	0/0:22,0:22:63:0,63,685	0/0:23,0:23:57:0,57,657	0/0:56,0:56:99:0,168,1754	0/0:19,0:19:54:0,54,602	0/0:14,0:14:36:0,36,408	0/0:16,0:16:48:0,48,495	0/0:1,0:1:3:0,3,32	0/0:1,0:1:3:0,3,33	0/0:14,0:14:42:0,42,445	0/0:3,0:3:9:0,9,101	1/1:0,23:23:63:667,63,0	0/0:23,0:23:69:0,69,732	0/0:1,0:1:3:0,3,32	0/0:8,0:8:24:0,24,260	0/0:23,0:23:66:0,66,713	0/0:23,0:23:66:0,66,718	0/0:2,0:2:6:0,6,69	0/0:17,0:17:36:0,36,432	1/1:0,2:2:6:60,6,0	0/0:4,0:4:12:0,12,128	0/0:17,0:17:48:0,48,521	0/0:19,0:19:57:0,57,594	0/0:26,0:26:78:0,78,832	0/0:4,0:4:12:0,12,130	0/0:17,0:17:51:0,51,546	0/0:12,0:12:36:0,36,388	0/0:1,0:1:3:0,3,32	0/0:4,0:4:12:0,12,130	0/0:15,0:15:45:0,45,471	0/0:4,0:4:12:0,12,130	0/0:1,0:1:3:0,3,32	0/0:15,0:15:42:0,42,457	0/0:4,0:4:12:0,12,134	0/0:14,0:14:39:0,39,429	0/0:8,0:8:24:0,24,267	0/0:20,0:20:54:0,54,610	0/0:8,0:8:24:0,24,249	0/0:18,0:18:54:0,54,563	0/0:2,0:2:6:0,6,70	0/0:4,0:4:12:0,12,132	0/0:20,0:20:60:0,60,646	0/0:19,0:19:51:0,51,562	0/0:27,0:27:78:0,78,846	0/0:25,0:25:75:0,75,783	0/0:14,0:14:36:0,36,412	0/0:14,0:14:42:0,42,439	0/0:6,0:6:18:0,18,197	0/0:1,0:1:3:0,3,32	0/0:5,0:5:15:0,15,157	0/0:1,0:1:3:0,3,32	0/0:7,0:7:21:0,21,221	0/0:6,0:6:18:0,18,186	0/0:4,0:4:12:0,12,134	1/1:0,3:3:9:95,9,0	0/0:3,0:3:9:0,9,99	./.:.:.:.:.	1/1:0,6:6:18:184,18,0	0/0:4,0:4:12:0,12,126	1/1:0,5:5:15:153,15,0	0/0:3,0:3:9:0,9,98	0/0:4,0:4:12:0,12,126	0/0:17,0:17:48:0,48,525	0/0:4,0:4:12:0,12,122	0/0:5,0:5:15:0,15,154	0/0:4,0:4:12:0,12,126	0/0:5,0:5:15:0,15,161	0/0:6,0:6:18:0,18,186	0/0:4,0:4:9:0,9,108	0/0:2,0:2:6:0,6,63	0/0:1,0:1:3:0,3,32	0/0:6,0:6:15:0,15,173	1/1:0,1:1:3:31,3,0	1/1:0,5:5:15:150,15,0	1/1:0,2:2:6:62,6,0	0/0:3,0:3:9:0,9,97	0/0:4,0:4:12:0,12,126	0/0:6,0:6:18:0,18,188	1/1:0,2:2:6:61,6,0	0/0:3,0:3:9:0,9,97	0/0:4,0:4:12:0,12,124	0/0:3,0:3:9:0,9,97	0/0:4,0:4:12:0,12,126	0/0:2,0:2:6:0,6,63	0/0:5,0:5:15:0,15,149	0/0:7,0:7:21:0,21,235	0/0:3,0:3:9:0,9,94	0/0:9,0:9:27:0,27,295	0/0:4,0:4:12:0,12,128	0/0:6,0:6:18:0,18,199	0/0:4,0:4:9:0,9,109	./.:.:.:.:.	0/0:6,0:6:18:0,18,187	0/0:1,0:1:3:0,3,33	0/0:1,0:1:3:0,3,31	0/0:7,0:7:21:0,21,219	0/0:6,0:6:18:0,18,190	0/0:3,0:3:9:0,9,95	0/0:2,0:2:6:0,6,63	0/0:6,0:6:18:0,18,183	0/0:11,0:11:33:0,33,344	0/0:1,0:1:3:0,3,35	0/0:4,0:4:12:0,12,126	0/0:3,0:3:9:0,9,97	0/0:3,0:3:9:0,9,100	0/0:2,0:2:6:0,6,67	0/0:9,0:9:27:0,27,295	0/0:7,0:7:21:0,21,221	0/0:6,0:6:18:0,18,198	0/0:6,0:6:18:0,18,186	0/0:5,0:5:15:0,15,156	0/0:6,0:6:18:0,18,203	0/0:9,0:9:21:0,21,240	0/0:9,0:9:27:0,27,276	0/0:5,0:5:15:0,15,161	0/0:3,0:3:9:0,9,97	0/0:5,0:5:15:0,15,158	0/0:6,0:6:18:0,18,190	1/1:0,1:1:3:32,3,0	0/0:10,0:10:30:0,30,317	1/1:0,7:7:18:198,18,0	0/0:6,0:6:18:0,18,191	0/0:5,0:5:12:0,12,143	0/0:6,0:6:18:0,18,190	0/0:4,0:4:12:0,12,126	0/0:9,0:9:27:0,27,283	0/0:5,0:5:15:0,15,158	0/0:4,0:4:12:0,12,128	0/0:2,0:2:6:0,6,63	./.:.:.:.:.	0/0:2,0:2:3:0,3,45	./.:.:.:.:.	./.:.:.:.:.	0/0:4,0:4:9:0,9,108	0/0:4,0:4:6:0,6,89	0/0:6,0:6:9:0,9,134	0/0:22,0:22:66:0,66,732
chr0	168044946	.	A	T	1970.51	.	AC=24;AF=0.090;AN=266;BaseQRankSum=-1.119;DP=1124;Dels=0.00;FS=2.639;HaplotypeScore=0.1004;InbreedingCoeff=0.6096;MLEAC=21;MLEAF=0.079;MQ=59.74;MQ0=1;MQRankSum=-0.293;QD=25.59;ReadPosRankSum=-1.094	GT:AD:DP:GQ:PL	0/0:83,0:83:99:0,250,2638	0/0:33,0:33:90:0,90,970	0/0:13,0:13:39:0,39,408	0/0:50,0:50:99:0,150,1508	0/0:11,0:11:33:0,33,336	0/0:14,0:14:42:0,42,424	0/0:21,0:21:63:0,63,638	0/0:2,0:2:6:0,6,61	0/0:5,0:5:15:0,15,153	0/0:30,0:30:90:0,90,906	0/0:4,0:4:12:0,12,125	1/1:0,20:20:54:585,54,0	0/0:22,0:22:66:0,66,667	0/0:1,0:1:3:0,3,32	0/0:19,0:19:57:0,57,592	0/0:9,0:9:27:0,27,281	0/0:19,0:19:51:0,51,548	0/0:2,0:2:6:0,6,62	0/0:7,0:7:18:0,18,185	1/1:0,10:10:27:288,27,0	0/0:4,0:4:12:0,12,123	0/0:28,0:28:78:0,78,796	0/0:25,0:25:75:0,75,757	0/0:26,0:26:78:0,78,787	0/0:6,0:6:18:0,18,192	0/0:16,0:16:48:0,48,495	0/0:19,0:19:57:0,57,573	0/0:10,0:10:30:0,30,318	0/0:3,0:3:9:0,9,96	0/0:18,0:18:51:0,51,529	0/0:6,0:6:18:0,18,193	0/0:3,0:3:9:0,9,98	0/0:11,0:11:30:0,30,328	0/0:5,0:5:15:0,15,161	0/0:18,0:18:48:0,48,507	0/0:5,0:5:15:0,15,157	0/0:21,0:21:60:0,60,630	0/0:12,0:12:36:0,36,357	0/0:15,0:15:45:0,45,461	0/0:2,0:2:6:0,6,60	0/0:4,0:4:12:0,12,128	0/0:23,0:23:69:0,69,712	0/0:10,0:10:27:0,27,294	0/0:24,0:24:63:0,63,684	0/0:20,0:20:57:0,57,604	0/0:28,0:28:84:0,84,855	0/0:15,0:15:36:0,36,410	0/0:8,0:8:24:0,24,245	0/0:1,0:1:3:0,3,23	0/0:6,0:6:18:0,18,179	0/0:3,0:3:9:0,9,89	0/0:1,0:1:3:0,3,31	0/0:6,0:6:18:0,18,182	0/0:4,0:4:12:0,12,124	1/1:0,5:5:15:153,15,0	0/0:4,0:4:12:0,12,124	1/1:0,1:1:3:29,3,0	1/1:0,5:5:15:153,15,0	0/0:2,0:2:6:0,6,64	1/1:0,9:9:27:270,27,0	0/0:1,0:1:3:0,3,33	0/0:4,0:4:12:0,12,131	0/0:10,0:10:24:0,24,272	0/0:4,0:4:12:0,12,122	0/0:7,0:7:21:0,21,218	0/0:2,0:2:6:0,6,62	0/0:5,0:5:15:0,15,148	0/0:4,0:4:12:0,12,119	0/0:3,0:3:9:0,9,91	0/0:1,0:1:3:0,3,32	0/0:3,0:3:9:0,9,92	0/0:4,0:4:9:0,9,92	1/1:0,7:7:18:196,18,0	1/1:0,3:3:9:92,9,0	1/1:0,2:2:6:57,6,0	0/0:3,0:3:9:0,9,95	0/0:5,0:5:15:0,15,149	0/0:4,0:4:12:0,12,123	1/1:0,1:1:3:31,3,0	0/0:3,0:3:9:0,9,94	0/0:2,0:2:6:0,6,64	0/0:2,0:2:6:0,6,60	0/0:3,0:3:9:0,9,95	0/0:2,0:2:6:0,6,61	0/0:2,0:2:6:0,6,63	0/0:6,0:6:18:0,18,196	0/0:3,0:3:9:0,9,89	0/0:6,0:6:18:0,18,180	0/0:6,0:6:18:0,18,182	0/0:3,0:3:9:0,9,99	0/0:1,0:1:3:0,3,30	0/0:4,0:4:12:0,12,122	0/0:1,0:1:3:0,3,30	0/0:4,0:4:12:0,12,122	0/0:5,0:5:15:0,15,154	0/0:9,0:9:27:0,27,278	0/0:7,0:7:21:0,21,225	0/0:5,0:5:15:0,15,156	0/0:4,0:4:12:0,12,122	./.:.:.:.:.	0/0:5,0:5:15:0,15,151	0/0:4,0:4:12:0,12,127	0/0:2,0:2:6:0,6,61	0/0:1,0:1:3:0,3,31	0/0:1,0:1:3:0,3,30	0/0:3,0:3:9:0,9,95	0/0:5,0:5:15:0,15,161	0/0:5,0:5:15:0,15,156	0/0:1,0:1:3:0,3,32	0/0:10,0:10:21:0,21,259	0/0:6,0:6:18:0,18,186	0/0:1,0:1:3:0,3,34	0/0:6,0:6:15:0,15,166	0/0:11,0:11:33:0,33,329	0/0:5,0:5:15:0,15,150	0/0:4,0:4:12:0,12,122	0/0:5,0:5:15:0,15,152	0/0:3,0:3:9:0,9,90	1/1:0,4:4:12:120,12,0	0/0:6,0:6:18:0,18,188	1/1:0,10:10:30:302,30,0	0/0:6,0:6:18:0,18,185	0/0:5,0:5:15:0,15,154	0/0:3,0:3:9:0,9,94	0/0:7,0:7:18:0,18,199	0/0:6,0:6:18:0,18,181	0/0:6,0:6:18:0,18,180	0/0:3,0:3:9:0,9,93	0/0:4,0:4:9:0,9,90	./.:.:.:.:.	./.:.:.:.:.	0/0:2,0:2:3:0,3,45	0/0:4,0:4:6:0,6,76	./.:.:.:.:.	0/0:2,0:2:3:0,3,45	0/0:2,0:2:3:0,3,45	0/0:17,1:18:51:0,51,586
chr0	168045294	.	G	T	2075.37	.	AC=22;AF=0.082;AN=268;BaseQRankSum=-3.656;DP=1142;Dels=0.00;FS=5.288;HaplotypeScore=0.1574;InbreedingCoeff=0.6090;MLEAC=20;MLEAF=0.075;MQ=59.62;MQ0=0;MQRankSum=-0.401;QD=25.94;ReadPosRankSum=-0.522	GT:AD:DP:GQ:PL	0/0:86,0:86:99:0,259,2763	0/0:21,0:21:63:0,63,653	0/0:15,0:15:42:0,42,462	0/0:46,0:46:99:0,138,1434	0/0:20,0:20:54:0,54,602	0/0:14,0:14:42:0,42,453	0/0:12,0:13:36:0,36,379	0/0:1,0:1:3:0,3,32	0/0:2,0:2:6:0,6,57	0/0:21,0:21:63:0,63,657	0/0:3,0:3:9:0,9,95	1/1:0,12:12:36:355,36,0	0/0:15,0:15:39:0,39,450	0/0:2,0:2:6:0,6,67	0/0:21,0:21:63:0,63,670	0/0:26,0:26:75:0,75,787	0/0:9,0:9:27:0,27,280	0/0:6,0:6:18:0,18,191	0/0:11,0:11:33:0,33,341	1/1:0,17:17:45:482,45,0	0/0:3,0:3:9:0,9,102	0/0:19,0:19:57:0,57,579	0/0:23,0:23:69:0,69,704	0/0:18,1:19:45:0,45,500	0/0:5,0:5:15:0,15,167	0/0:23,0:23:69:0,69,726	0/0:21,0:21:60:0,60,636	0/0:3,0:3:9:0,9,102	0/0:5,0:5:15:0,15,160	0/0:28,0:28:81:0,81,858	0/0:8,0:8:24:0,24,264	0/0:4,0:4:9:0,9,101	0/0:29,0:29:78:0,78,850	0/0:3,0:3:9:0,9,101	0/0:22,0:22:66:0,66,704	0/0:3,0:3:9:0,9,102	0/0:14,0:14:36:0,36,398	0/0:11,0:11:33:0,33,331	0/0:24,0:24:66:0,66,733	0/0:4,0:4:12:0,12,136	0/0:1,0:1:3:0,3,33	0/0:18,0:18:51:0,51,553	0/0:15,0:15:45:0,45,484	0/0:25,0:25:75:0,75,800	0/0:20,0:20:60:0,60,629	0/0:18,0:18:54:0,54,568	0/0:10,0:10:24:0,24,283	0/0:5,0:5:15:0,15,160	0/0:3,0:3:6:0,6,77	0/0:3,0:3:9:0,9,89	0/0:1,0:1:3:0,3,29	0/0:3,0:3:9:0,9,97	0/0:8,0:8:24:0,24,260	0/0:2,0:2:6:0,6,59	1/1:0,9:9:27:270,27,0	0/0:1,0:1:3:0,3,32	1/1:0,5:5:15:150,15,0	1/1:0,12:12:36:365,36,0	0/0:3,0:3:9:0,9,97	1/1:0,5:5:15:153,15,0	0/0:4,0:4:12:0,12,130	0/0:1,0:1:3:0,3,33	0/0:12,0:12:33:0,33,349	0/0:3,0:3:9:0,9,91	0/0:3,0:3:9:0,9,97	0/0:4,0:4:12:0,12,129	0/0:9,0:9:27:0,27,292	0/0:7,0:7:18:0,18,205	0/0:4,0:4:12:0,12,125	0/0:3,0:3:9:0,9,96	0/0:3,0:3:9:0,9,96	0/0:1,0:1:3:0,3,32	1/1:0,8:8:24:235,24,0	1/1:0,3:3:9:96,9,0	1/1:0,1:1:3:31,3,0	0/0:5,0:5:15:0,15,156	0/0:4,0:4:12:0,12,126	0/0:1,0:1:3:0,3,34	./.:.:.:.:.	0/0:3,0:3:9:0,9,95	0/0:3,0:3:9:0,9,93	0/0:4,0:4:12:0,12,126	0/0:10,0:10:27:0,27,297	0/0:2,0:2:6:0,6,61	0/0:5,0:5:15:0,15,151	0/0:6,0:6:18:0,18,190	0/0:3,0:3:9:0,9,95	0/0:9,0:9:27:0,27,278	0/0:4,0:4:12:0,12,131	0/0:9,0:9:24:0,24,264	0/0:3,0:3:9:0,9,100	0/0:7,0:7:21:0,21,219	0/0:3,0:3:9:0,9,96	0/0:3,0:3:9:0,9,95	0/0:1,0:1:3:0,3,33	0/0:6,0:6:18:0,18,190	0/0:5,0:5:15:0,15,161	0/0:8,0:8:24:0,24,253	./.:.:.:.:.	0/0:4,0:4:12:0,12,126	0/0:3,0:3:9:0,9,97	0/0:4,0:4:12:0,12,128	0/0:4,0:4:12:0,12,123	0/0:2,0:2:6:0,6,66	0/0:2,0:2:3:0,3,45	0/0:4,0:4:12:0,12,118	0/0:3,0:3:9:0,9,95	0/0:8,0:8:24:0,24,250	0/0:1,0:1:3:0,3,32	0/0:6,0:6:18:0,18,182	0/0:10,0:10:30:0,30,306	0/0:1,0:1:3:0,3,32	0/0:9,0:9:27:0,27,284	0/0:6,0:6:18:0,18,186	0/0:4,0:4:12:0,12,129	0/0:3,0:3:9:0,9,97	0/0:3,0:3:9:0,9,96	0/0:4,0:4:12:0,12,126	1/1:0,4:4:12:118,12,0	0/0:2,0:2:6:0,6,63	1/1:0,4:4:12:122,12,0	0/0:7,0:7:21:0,21,219	0/0:5,0:5:15:0,15,157	0/0:5,0:5:15:0,15,150	0/0:5,0:5:15:0,15,156	0/0:4,0:4:12:0,12,135	0/0:2,0:2:6:0,6,65	0/0:4,0:4:12:0,12,130	0/0:6,0:6:18:0,18,187	0/0:4,0:4:9:0,9,110	./.:.:.:.:.	0/0:2,0:2:6:0,6,64	0/0:9,0:9:18:0,18,232	0/0:1,0:1:3:0,3,32	0/0:1,0:1:3:0,3,27	0/0:6,0:6:9:0,9,134	0/0:21,0:21:63:0,63,709
chr0	168045737	.	A	G	2563.5	.	AC=29;AF=0.108;AN=268;BaseQRankSum=3.636;DP=1054;Dels=0.00;FS=3.890;HaplotypeScore=0.0638;InbreedingCoeff=0.5725;MLEAC=25;MLEAF=0.093;MQ=59.71;MQ0=0;MQRankSum=-0.691;QD=24.89;ReadPosRankSum=-0.401	GT:AD:DP:GQ:PL	0/0:56,0:56:99:0,168,1713	0/0:15,0:15:45:0,45,444	0/0:19,0:19:57:0,57,563	0/0:51,0:51:99:0,144,1486	0/0:21,0:21:60:0,60,608	0/0:18,0:18:54:0,54,529	1/1:0,25:25:75:784,75,0	0/0:3,0:3:9:0,9,84	0/0:1,0:1:3:0,3,24	0/0:13,0:13:39:0,39,381	0/0:6,0:6:18:0,18,193	0/0:18,0:18:51:0,51,532	0/0:17,0:17:51:0,51,510	0/1:1,2:3:23:60,0,23	0/0:17,0:17:48:0,48,504	0/0:25,0:25:63:0,63,689	0/0:15,0:15:45:0,45,456	0/1:6,1:7:2:2,0,166	0/0:20,0:20:57:0,57,595	0/0:1,0:1:3:0,3,30	0/0:4,0:4:12:0,12,120	0/0:20,0:20:51:0,51,558	0/0:17,0:17:51:0,51,502	0/0:28,0:28:75:0,75,810	1/1:0,3:3:9:97,9,0	0/0:16,0:16:48:0,48,477	1/1:0,16:16:48:505,48,0	0/0:3,0:3:9:0,9,96	0/0:3,0:3:9:0,9,96	0/0:10,0:10:30:0,30,301	0/0:4,0:4:12:0,12,121	0/0:9,0:9:27:0,27,285	0/0:17,0:17:48:0,48,487	0/0:3,0:3:9:0,9,97	0/0:21,0:21:57:0,57,603	0/0:3,0:3:9:0,9,85	0/0:16,0:16:48:0,48,475	0/0:13,0:13:39:0,39,387	0/0:19,0:19:48:0,48,503	0/0:1,0:1:3:0,3,30	0/0:1,0:1:3:0,3,31	0/0:12,0:12:36:0,36,353	0/0:13,0:13:33:0,33,365	0/0:10,0:10:30:0,30,305	0/0:19,0:19:57:0,57,563	0/0:21,0:21:51:0,51,567	0/0:14,0:14:42:0,42,418	0/0:7,0:7:21:0,21,215	./.:.:.:.:.	0/0:1,0:1:3:0,3,32	0/0:3,0:3:9:0,9,88	0/0:1,0:1:3:0,3,30	0/0:5,0:5:15:0,15,152	1/1:0,4:4:9:110,9,0	0/0:4,0:4:12:0,12,118	1/1:0,5:5:15:158,15,0	0/0:7,0:7:21:0,21,207	0/0:7,0:7:21:0,21,212	0/0:4,0:4:12:0,12,122	0/0:7,0:7:18:0,18,198	0/0:4,0:4:12:0,12,115	0/0:2,0:2:6:0,6,61	0/0:9,0:9:27:0,27,271	0/0:3,0:3:9:0,9,86	0/0:4,0:4:12:0,12,118	0/0:2,0:2:6:0,6,59	1/1:0,6:6:18:190,18,0	0/0:6,0:6:18:0,18,174	0/0:2,0:2:6:0,6,59	0/0:3,0:3:9:0,9,89	0/0:4,0:4:9:0,9,103	0/0:1,0:1:3:0,3,32	0/0:2,0:2:6:0,6,62	0/0:5,0:5:12:0,12,134	0/0:3,0:3:9:0,9,92	0/0:4,0:4:12:0,12,125	0/0:5,0:5:12:0,12,136	0/0:2,0:2:6:0,6,59	0/0:1,0:1:3:0,3,32	0/0:2,0:2:6:0,6,60	0/0:1,0:1:3:0,3,32	0/0:6,0:6:18:0,18,178	0/0:5,0:5:15:0,15,155	1/1:0,2:2:6:65,6,0	0/0:6,0:6:18:0,18,174	1/1:0,3:3:9:100,9,0	0/0:5,0:5:15:0,15,147	0/0:3,0:3:9:0,9,94	0/0:9,0:9:21:0,21,241	0/0:6,0:6:18:0,18,185	./.:.:.:.:.	0/0:3,0:3:9:0,9,88	1/1:0,2:2:6:64,6,0	0/0:3,0:3:6:0,6,75	0/0:2,0:2:6:0,6,59	0/0:7,0:7:21:0,21,219	0/0:1,0:1:3:0,3,32	1/1:0,3:3:9:95,9,0	./.:.:.:.:.	1/1:0,5:5:15:158,15,0	0/0:4,0:4:12:0,12,121	0/0:4,0:4:12:0,12,124	0/1:2,3:5:33:83,0,33	0/0:2,0:2:6:0,6,61	0/0:1,0:1:3:0,3,31	0/0:4,0:4:12:0,12,118	0/0:5,0:5:15:0,15,158	0/0:6,0:6:18:0,18,178	0/0:3,0:3:9:0,9,88	1/1:0,6:6:18:184,18,0	1/1:0,8:8:24:249,24,0	0/0:3,0:3:9:0,9,90	0/0:9,0:9:27:0,27,262	0/0:7,0:7:21:0,21,207	0/0:6,0:6:18:0,18,180	0/0:3,0:3:9:0,9,92	0/0:4,0:4:12:0,12,118	0/0:2,0:2:6:0,6,59	0/0:4,0:4:12:0,12,118	0/0:6,0:6:18:0,18,174	0/0:6,0:6:18:0,18,172	0/0:5,0:5:15:0,15,148	0/0:9,0:9:27:0,27,277	0/0:3,0:3:9:0,9,89	0/0:5,0:5:15:0,15,147	0/0:7,0:7:21:0,21,205	0/0:4,0:4:12:0,12,119	0/0:2,0:2:6:0,6,61	0/0:5,0:5:15:0,15,148	0/0:2,0:2:3:0,3,45	0/0:2,0:2:3:0,3,45	0/0:3,0:3:6:0,6,74	0/0:6,0:6:9:0,9,134	0/0:9,0:9:24:0,24,251	0/0:2,0:2:3:0,3,45	0/0:4,0:4:9:0,9,106	0/0:24,0:24:69:0,69,779
chr0	168045753	.	T	A	30902	.	AC=236;AF=0.887;AN=266;BaseQRankSum=-4.469;DP=1130;Dels=0.00;FS=8.636;HaplotypeScore=0.0992;InbreedingCoeff=0.6899;MLEAC=241;MLEAF=0.906;MQ=59.72;MQ0=0;MQRankSum=0.660;QD=29.97;ReadPosRankSum=-0.754	GT:AD:DP:GQ:PL	1/1:0,65:65:99:2092,195,0	1/1:0,18:18:54:547,54,0	1/1:0,22:22:66:684,66,0	1/1:0,48:48:99:1479,138,0	1/1:0,21:21:57:611,57,0	1/1:0,18:18:54:559,54,0	1/1:0,28:28:84:857,84,0	1/1:0,4:4:12:128,12,0	./.:.:.:.:.	1/1:0,14:14:42:442,42,0	1/1:0,4:4:12:128,12,0	0/0:21,0:21:60:0,60,625	1/1:0,18:18:48:494,48,0	1/1:0,3:3:9:97,9,0	1/1:0,22:22:63:664,63,0	1/1:0,24:24:60:681,60,0	1/1:0,16:16:48:510,48,0	1/1:0,7:7:21:222,21,0	1/1:0,19:19:54:578,54,0	0/0:2,0:2:6:0,6,57	1/1:0,4:4:12:124,12,0	1/1:0,21:21:54:598,54,0	1/1:0,15:15:45:479,45,0	1/1:0,36:36:93:1015,93,0	1/1:0,5:5:15:156,15,0	1/1:0,22:22:66:676,66,0	1/1:0,15:15:45:472,45,0	1/1:0,2:2:6:57,6,0	1/1:0,4:4:12:134,12,0	1/1:0,12:12:36:375,36,0	1/1:0,2:2:6:65,6,0	1/1:0,7:7:21:212,21,0	1/1:0,17:17:48:518,48,0	1/1:0,4:4:12:129,12,0	1/1:0,20:20:54:585,54,0	1/1:0,2:2:3:32,3,0	1/1:0,18:18:54:559,54,0	1/1:0,16:16:48:489,48,0	1/1:0,20:20:48:551,48,0	1/1:0,4:4:12:125,12,0	1/1:0,2:2:6:63,6,0	1/1:0,13:13:39:409,39,0	1/1:0,16:16:42:457,42,0	1/1:0,9:9:27:283,27,0	1/1:0,22:22:66:679,66,0	1/1:0,23:23:57:659,57,0	1/1:0,15:15:39:402,39,0	1/1:0,3:3:9:92,9,0	./.:.:.:.:.	1/1:0,2:2:6:59,6,0	1/1:0,3:3:9:91,9,0	1/1:0,1:1:3:32,3,0	1/1:0,6:6:18:195,18,0	1/1:0,5:5:12:138,12,0	0/0:4,0:4:12:0,12,126	1/1:0,6:6:18:185,18,0	0/0:8,0:8:24:0,24,245	0/0:7,0:7:21:0,21,218	1/1:0,4:4:12:126,12,0	0/0:8,0:8:21:0,21,232	1/1:0,4:4:12:132,12,0	1/1:0,3:3:9:86,9,0	1/1:0,9:9:27:291,27,0	1/1:0,4:4:12:118,12,0	1/1:0,4:4:12:126,12,0	1/1:0,3:3:9:97,9,0	1/1:0,6:6:18:188,18,0	1/1:0,7:7:21:214,21,0	1/1:0,3:3:9:98,9,0	1/1:0,4:4:12:121,12,0	1/1:0,3:3:9:91,9,0	1/1:0,3:3:9:90,9,0	0/0:2,0:2:6:0,6,61	0/0:4,0:4:12:0,12,129	0/0:6,0:6:18:0,18,180	1/1:0,5:5:15:153,15,0	1/1:0,5:5:12:143,12,0	1/1:0,2:2:6:65,6,0	0/0:1,0:1:3:0,3,32	1/1:0,2:2:6:64,6,0	1/1:0,1:1:3:31,3,0	1/1:0,7:7:21:223,21,0	1/1:0,4:4:12:126,12,0	1/1:0,2:2:6:65,6,0	1/1:0,6:6:18:184,18,0	1/1:0,2:3:6:67,6,0	1/1:0,7:7:21:215,21,0	1/1:0,3:3:9:95,9,0	1/1:0,9:9:21:251,21,0	1/1:0,5:5:15:157,15,0	./.:.:.:.:.	1/1:0,4:4:12:128,12,0	1/1:0,2:2:6:63,6,0	1/1:0,2:2:3:45,3,0	1/1:0,2:2:6:66,6,0	1/1:0,7:7:21:210,21,0	1/1:0,1:1:3:32,3,0	1/1:0,4:4:12:124,12,0	./.:.:.:.:.	1/1:0,6:6:18:185,18,0	1/1:0,3:3:9:95,9,0	1/1:0,4:4:12:130,12,0	1/1:0,5:5:12:139,12,0	1/1:0,2:2:6:57,6,0	1/1:0,1:1:3:32,3,0	1/1:0,4:4:12:126,12,0	1/1:0,5:5:15:158,15,0	1/1:0,8:8:24:252,24,0	1/1:0,4:4:12:124,12,0	1/1:0,6:6:18:189,18,0	1/1:0,7:7:21:214,21,0	1/1:0,4:4:12:129,12,0	1/1:0,10:10:30:315,30,0	1/1:0,7:7:21:222,21,0	1/1:0,9:9:27:275,27,0	1/1:0,3:3:9:95,9,0	1/1:0,5:5:15:155,15,0	1/1:0,4:4:12:128,12,0	0/0:4,0:4:12:0,12,125	1/1:0,6:6:18:187,18,0	0/0:6,0:6:18:0,18,184	1/1:0,5:5:15:158,15,0	1/1:0,11:11:33:341,33,0	1/1:0,3:3:9:95,9,0	1/1:0,5:5:15:160,15,0	1/1:0,7:7:21:224,21,0	1/1:0,4:4:12:129,12,0	1/1:0,3:3:9:99,9,0	1/1:0,5:5:15:160,15,0	1/1:0,2:2:3:45,3,0	1/1:0,2:2:3:45,3,0	0/0:3,0:3:6:0,6,75	1/1:0,6:6:9:134,9,0	1/1:0,7:7:15:171,15,0	0/0:2,0:2:3:0,3,45	1/1:0,5:5:12:134,12,0	0/0:21,0:21:63:0,63,703
chr0	168046094	.	G	A	3861.67	.	AC=31;AF=0.122;AN=254;BaseQRankSum=-3.014;DP=865;Dels=0.00;FS=3.313;HaplotypeScore=0.0931;InbreedingCoeff=0.6326;MLEAC=29;MLEAF=0.114;MQ=59.70;MQ0=0;MQRankSum=-1.501;QD=26.63;ReadPosRankSum=-0.610	GT:AD:DP:GQ:PL	1/1:0,41:41:99:1270,123,0	1/1:0,18:18:54:542,54,0	0/0:14,0:14:39:0,39,427	0/0:30,0:30:90:0,90,923	0/0:15,0:15:45:0,45,463	0/0:15,0:15:45:0,45,447	0/0:11,0:11:33:0,33,342	0/0:5,0:5:15:0,15,154	0/0:1,0:1:3:0,3,32	0/0:8,0:8:24:0,24,250	0/0:6,0:6:18:0,18,178	0/0:15,0:15:45:0,45,465	0/0:10,0:10:30:0,30,325	./.:.:.:.:.	0/0:15,0:15:45:0,45,464	0/0:16,0:16:48:0,48,502	0/0:10,0:10:30:0,30,304	0/1:1,1:2:26:26,0,26	0/0:3,0:3:9:0,9,92	1/1:0,13:13:39:385,39,0	0/0:4,0:4:12:0,12,125	0/0:25,0:25:72:0,72,741	0/0:13,0:13:39:0,39,414	1/1:0,19:19:54:574,54,0	0/0:8,0:8:24:0,24,250	0/0:20,0:20:60:0,60,631	0/0:8,0:8:24:0,24,246	0/0:9,0:9:27:0,27,284	0/0:4,0:4:12:0,12,132	0/0:23,0:23:63:0,63,683	0/0:6,0:6:18:0,18,183	./.:.:.:.:.	0/0:7,0:7:21:0,21,213	0/0:4,0:4:12:0,12,121	0/0:12,0:12:36:0,36,374	0/0:5,0:5:15:0,15,157	0/0:22,0:22:63:0,63,668	0/0:11,0:11:33:0,33,354	0/0:10,0:10:30:0,30,302	0/0:6,0:6:18:0,18,193	0/0:1,0:1:3:0,3,27	0/0:9,0:9:27:0,27,272	0/0:11,0:11:33:0,33,344	0/0:14,0:14:42:0,42,436	0/0:10,0:10:30:0,30,293	0/0:17,0:17:42:0,42,478	0/0:8,0:8:24:0,24,258	0/0:1,0:1:3:0,3,33	./.:.:.:.:.	0/0:8,0:8:24:0,24,252	0/0:1,0:1:3:0,3,29	0/0:1,0:1:3:0,3,32	0/0:9,0:9:27:0,27,288	0/0:2,0:2:6:0,6,61	0/0:7,0:7:21:0,21,212	0/0:6,0:6:18:0,18,184	1/1:0,4:4:12:128,12,0	1/1:0,5:5:15:126,15,0	0/0:2,0:2:6:0,6,63	0/0:1,0:1:3:0,3,33	0/0:1,0:1:3:0,3,31	0/0:3,0:3:9:0,9,92	0/0:9,0:9:27:0,27,274	0/0:4,0:4:12:0,12,120	0/0:7,0:7:21:0,21,213	./.:.:.:.:.	0/0:2,0:2:6:0,6,58	0/0:4,0:4:9:0,9,95	0/0:4,0:4:12:0,12,120	0/0:4,0:4:12:0,12,121	0/0:2,0:2:6:0,6,53	0/0:4,0:4:12:0,12,126	1/1:0,4:4:12:124,12,0	1/1:0,4:4:12:124,12,0	1/1:0,6:6:15:174,15,0	0/0:4,0:4:12:0,12,120	0/0:1,0:1:3:0,3,25	0/0:3,0:3:9:0,9,94	0/0:2,0:2:6:0,6,62	1/1:0,5:5:12:132,12,0	1/1:0,2:2:6:55,6,0	0/0:1,0:1:3:0,3,31	0/0:4,0:4:12:0,12,126	0/0:3,0:3:9:0,9,97	0/0:5,0:5:15:0,15,159	0/0:3,0:3:9:0,9,95	0/0:6,0:6:18:0,18,180	0/0:3,0:3:9:0,9,97	0/0:3,0:3:6:0,6,77	0/0:5,0:5:15:0,15,143	0/0:2,0:2:3:0,3,45	0/0:1,0:1:3:0,3,33	0/0:1,0:1:3:0,3,32	0/0:1,0:1:3:0,3,30	0/0:1,0:1:3:0,3,33	0/0:4,0:4:12:0,12,120	0/0:7,0:7:21:0,21,212	./.:.:.:.:.	./.:.:.:.:.	0/0:4,0:4:12:0,12,118	0/0:7,0:7:21:0,21,215	./.:.:.:.:.	0/0:5,0:5:15:0,15,159	0/0:7,0:7:21:0,21,215	0/0:4,0:4:12:0,12,122	0/0:5,0:5:15:0,15,158	0/0:4,0:4:12:0,12,122	0/0:9,0:9:27:0,27,285	./.:.:.:.:.	0/0:5,0:5:12:0,12,139	0/0:2,0:2:6:0,6,63	./.:.:.:.:.	0/0:4,0:4:9:0,9,83	0/0:2,0:2:6:0,6,57	0/0:3,0:3:9:0,9,97	0/0:6,0:6:15:0,15,167	0/0:7,0:7:21:0,21,211	1/1:0,4:4:12:124,12,0	1/1:0,4:4:12:113,12,0	0/0:3,0:3:9:0,9,93	1/1:0,3:3:9:87,9,0	0/0:5,0:5:15:0,15,147	0/0:6,0:6:18:0,18,180	0/0:4,0:4:12:0,12,124	0/0:1,0:1:3:0,3,29	0/0:2,0:2:6:0,6,62	0/0:5,0:5:15:0,15,154	0/0:4,0:4:12:0,12,130	0/0:2,0:2:6:0,6,65	0/0:1,0:1:3:0,3,30	0/0:3,0:3:6:0,6,74	0/0:2,0:2:3:0,3,45	0/0:2,0:2:6:0,6,63	1/1:0,11:11:18:245,18,0	0/0:3,0:3:3:0,3,45	./.:.:.:.:.	0/0:20,0:20:60:0,60,680
chr0	168046218	.	G	A	1932.79	.	AC=13;AF=0.054;AN=242;BaseQRankSum=-4.216;DP=672;Dels=0.00;FS=4.718;HaplotypeScore=0.0859;InbreedingCoeff=0.3525;MLEAC=13;MLEAF=0.054;MQ=59.88;MQ0=0;MQRankSum=1.899;QD=23.86;ReadPosRankSum=0.215	GT:AD:DP:GQ:PL	0/0:18,0:18:54:0,54,582	0/0:18,0:18:54:0,54,567	1/1:0,12:12:36:366,36,0	0/0:24,0:24:72:0,72,755	0/0:15,0:15:45:0,45,466	0/0:8,0:8:24:0,24,239	0/0:9,0:9:27:0,27,273	./.:.:.:.:.	0/0:2,0:2:6:0,6,68	0/0:7,0:7:21:0,21,216	./.:.:.:.:.	0/0:13,0:13:39:0,39,403	0/0:16,0:16:39:0,39,439	./.:.:.:.:.	0/0:16,0:16:48:0,48,508	0/0:13,0:13:36:0,36,388	0/0:8,0:8:24:0,24,252	./.:.:.:.:.	1/1:0,1:1:3:31,3,0	0/0:3,0:3:6:0,6,75	1/1:0,3:3:9:94,9,0	0/0:8,0:8:21:0,21,221	0/0:15,0:15:45:0,45,459	0/0:22,0:22:63:0,63,679	./.:.:.:.:.	0/1:8,7:15:99:171,0,200	0/0:10,0:10:30:0,30,313	0/0:6,0:6:18:0,18,198	0/0:2,0:2:6:0,6,65	0/0:8,0:8:24:0,24,246	0/0:2,0:2:6:0,6,65	0/0:2,0:2:6:0,6,58	0/0:2,0:2:6:0,6,67	./.:.:.:.:.	0/0:10,0:10:30:0,30,286	0/0:3,0:3:9:0,9,92	1/1:0,20:20:57:602,57,0	0/0:4,0:4:12:0,12,118	0/0:2,0:2:6:0,6,64	0/0:1,0:1:3:0,3,34	./.:.:.:.:.	0/0:7,0:7:18:0,18,202	1/1:0,19:19:48:534,48,0	0/0:13,0:13:36:0,36,388	0/0:13,0:13:39:0,39,404	0/0:10,0:10:30:0,30,313	1/1:0,11:11:33:335,33,0	0/0:4,0:4:12:0,12,117	./.:.:.:.:.	0/0:5,0:5:15:0,15,161	0/0:3,0:3:9:0,9,92	0/0:3,0:3:6:0,6,75	0/0:8,0:8:24:0,24,245	0/0:4,0:4:12:0,12,122	0/0:2,0:2:6:0,6,63	0/0:2,0:2:6:0,6,59	0/0:8,0:8:18:0,18,214	0/0:7,0:7:18:0,18,188	./.:.:.:.:.	0/0:5,0:5:15:0,15,156	0/0:1,0:1:3:0,3,31	0/0:1,0:1:3:0,3,29	0/0:8,0:8:21:0,21,234	0/0:2,0:2:6:0,6,62	0/0:3,0:3:9:0,9,92	0/0:2,0:2:6:0,6,55	0/0:1,0:1:3:0,3,31	0/0:4,0:4:12:0,12,128	0/0:2,0:2:6:0,6,61	0/0:1,0:1:3:0,3,32	0/0:3,0:3:9:0,9,92	0/0:1,0:1:3:0,3,32	0/0:4,0:4:12:0,12,123	0/0:3,0:3:9:0,9,92	0/0:6,0:6:18:0,18,184	0/0:7,0:7:21:0,21,217	0/0:2,0:2:6:0,6,63	0/0:1,0:1:3:0,3,31	0/0:2,0:2:6:0,6,61	0/0:3,0:3:6:0,6,72	0/0:1,0:1:3:0,3,32	0/0:2,0:2:6:0,6,63	0/0:2,0:2:6:0,6,64	0/0:2,0:2:6:0,6,64	0/0:4,0:4:12:0,12,122	0/0:3,0:3:9:0,9,95	0/0:6,0:6:18:0,18,188	0/0:7,0:7:21:0,21,220	0/0:3,0:3:9:0,9,93	0/0:2,0:2:6:0,6,59	0/0:1,0:1:3:0,3,32	0/0:6,0:6:18:0,18,184	0/0:3,0:3:9:0,9,92	0/0:2,0:2:6:0,6,63	0/0:2,0:2:6:0,6,63	0/0:2,0:2:6:0,6,63	0/0:4,0:4:12:0,12,125	0/0:1,0:1:3:0,3,32	0/0:1,0:1:3:0,3,32	0/0:2,0:2:6:0,6,59	./.:.:.:.:.	0/0:2,0:2:6:0,6,61	0/0:6,0:6:18:0,18,180	./.:.:.:.:.	0/0:3,0:3:9:0,9,94	0/0:4,0:4:12:0,12,127	0/0:4,0:4:12:0,12,133	0/0:4,0:4:12:0,12,122	0/0:2,0:2:6:0,6,55	0/0:1,0:1:3:0,3,32	0/0:5,0:5:15:0,15,150	0/0:2,0:2:6:0,6,56	0/0:9,0:9:27:0,27,267	0/0:4,0:4:12:0,12,119	0/0:1,0:1:3:0,3,32	0/0:3,0:3:9:0,9,93	0/0:2,0:2:6:0,6,64	0/0:3,0:3:9:0,9,92	0/0:2,0:2:6:0,6,61	0/0:2,0:2:6:0,6,63	0/0:3,0:3:9:0,9,97	0/0:3,0:3:9:0,9,94	0/0:4,0:4:12:0,12,127	0/0:4,0:4:12:0,12,122	0/0:4,0:4:12:0,12,122	0/0:5,0:5:15:0,15,153	0/0:6,0:6:18:0,18,183	./.:.:.:.:.	0/0:3,0:3:9:0,9,95	./.:.:.:.:.	./.:.:.:.:.	0/0:4,0:4:6:0,6,89	./.:.:.:.:.	0/0:6,0:6:9:0,9,121	./.:.:.:.:.	0/0:2,0:2:3:0,3,45	0/0:13,0:13:39:0,39,423
chr0	168046569	.	G	A	1358.92	.	AC=28;AF=0.127;AN=220;BaseQRankSum=-2.682;DP=441;Dels=0.00;FS=3.438;HaplotypeScore=0.0379;InbreedingCoeff=0.4669;MLEAC=23;MLEAF=0.105;MQ=59.74;MQ0=0;MQRankSum=-0.329;QD=26.13;ReadPosRankSum=-1.564	GT:AD:DP:GQ:PL	0/0:20,0:20:60:0,60,659	1/1:0,18:18:54:565,54,0	0/0:10,0:10:27:0,27,308	0/0:12,0:12:36:0,36,399	0/0:9,0:9:27:0,27,284	./.:.:.:.:.	0/0:1,0:1:3:0,3,32	0/0:1,0:1:3:0,3,33	./.:.:.:.:.	0/0:4,0:4:12:0,12,130	./.:.:.:.:.	0/0:5,0:5:15:0,15,157	0/0:9,0:9:27:0,27,293	./.:.:.:.:.	0/0:15,0:15:45:0,45,488	0/0:2,0:2:6:0,6,67	0/0:10,0:10:24:0,24,282	./.:.:.:.:.	./.:.:.:.:.	1/1:0,1:1:3:30,3,0	./.:.:.:.:.	0/0:6,0:6:18:0,18,186	0/0:5,0:5:15:0,15,161	0/0:10,0:10:30:0,30,331	0/0:1,0:1:3:0,3,32	0/0:7,0:7:21:0,21,221	0/0:11,0:11:30:0,30,333	0/0:4,0:4:12:0,12,137	0/0:1,0:1:3:0,3,32	0/0:7,0:7:21:0,21,228	0/0:2,0:2:6:0,6,61	0/0:2,0:2:6:0,6,63	0/0:3,0:3:9:0,9,99	0/0:3,0:3:9:0,9,98	0/0:10,0:10:30:0,30,325	./.:.:.:.:.	0/0:6,0:6:15:0,15,176	0/0:3,0:3:9:0,9,97	0/0:8,0:8:24:0,24,253	./.:.:.:.:.	0/0:3,0:3:9:0,9,97	0/0:2,0:2:6:0,6,65	0/0:8,0:8:21:0,21,228	0/0:9,0:9:27:0,27,294	0/0:1,0:1:3:0,3,34	0/0:2,0:2:6:0,6,62	0/0:8,0:8:24:0,24,267	0/0:1,0:1:3:0,3,29	0/0:5,0:5:15:0,15,161	0/0:1,0:1:3:0,3,34	0/0:1,0:1:3:0,3,32	0/0:4,0:4:12:0,12,129	0/0:2,0:2:6:0,6,67	0/0:1,0:1:3:0,3,32	0/0:1,0:1:3:0,3,22	./.:.:.:.:.	1/1:0,3:3:9:94,9,0	1/1:0,2:2:6:61,6,0	./.:.:.:.:.	0/0:3,0:3:9:0,9,95	0/0:2,0:2:6:0,6,66	0/0:4,0:4:12:0,12,129	0/0:3,0:3:9:0,9,97	0/0:3,0:3:9:0,9,100	0/0:3,0:3:9:0,9,95	0/0:1,0:1:3:0,3,34	0/0:1,0:1:3:0,3,31	0/0:5,0:5:15:0,15,171	0/0:3,0:3:9:0,9,100	./.:.:.:.:.	0/0:3,0:3:9:0,9,95	0/0:3,0:3:9:0,9,95	./.:.:.:.:.	1/1:0,1:1:3:32,3,0	1/1:0,6:6:18:189,18,0	0/0:1,0:1:3:0,3,31	0/0:1,0:1:3:0,3,32	1/1:0,1:1:3:31,3,0	0/0:1,0:1:3:0,3,32	1/1:0,6:6:18:191,18,0	./.:.:.:.:.	0/0:1,0:1:3:0,3,25	0/0:3,0:3:9:0,9,95	0/0:2,0:2:6:0,6,67	0/0:1,0:1:3:0,3,32	0/0:2,0:2:6:0,6,62	0/0:2,0:2:6:0,6,63	0/0:1,0:1:3:0,3,35	0/0:2,0:2:6:0,6,64	0/0:2,0:2:6:0,6,67	./.:.:.:.:.	0/0:1,0:1:3:0,3,34	0/0:3,0:3:9:0,9,95	./.:.:.:.:.	0/0:4,0:4:12:0,12,134	./.:.:.:.:.	0/0:2,0:2:6:0,6,66	0/0:1,0:1:3:0,3,30	0/0:2,0:2:6:0,6,63	0/0:2,0:2:6:0,6,57	./.:.:.:.:.	./.:.:.:.:.	0/0:1,0:1:3:0,3,32	0/0:3,0:3:9:0,9,94	1/1:0,1:1:3:32,3,0	0/0:5,0:5:15:0,15,162	0/0:1,0:1:3:0,3,32	0/0:9,0:9:27:0,27,284	./.:.:.:.:.	0/0:2,0:2:6:0,6,67	0/0:1,0:1:3:0,3,32	./.:.:.:.:.	0/0:6,0:6:18:0,18,195	./.:.:.:.:.	0/0:6,0:6:15:0,15,175	0/0:2,0:2:6:0,6,65	0/0:4,0:4:12:0,12,129	1/1:0,2:2:6:61,6,0	1/1:0,3:3:9:97,9,0	1/1:0,4:4:12:119,12,0	./.:.:.:.:.	0/0:3,0:3:9:0,9,95	1/1:0,3:3:9:98,9,0	./.:.:.:.:.	./.:.:.:.:.	./.:.:.:.:.	0/0:6,0:6:18:0,18,183	0/0:5,0:5:15:0,15,160	0/0:1,0:1:3:0,3,32	0/0:3,0:3:6:0,6,77	0/0:3,0:3:6:0,6,76	0/0:2,0:2:3:0,3,45	0/0:2,0:2:3:0,3,45	0/0:2,0:2:3:0,3,45	./.:.:.:.:.	1/1:0,1:1:3:32,3,0	0/0:18,0:18:54:0,54,610
chr0	168049185	.	G	C	142.3	.	AC=12;AF=0.065;AN=186;DP=592;Dels=0.00;FS=0.000;HaplotypeScore=0.0264;InbreedingCoeff=0.2325;MLEAC=8;MLEAF=0.043;MQ=32.62;MQ0=79;QD=9.49	GT:AD:DP:GQ:PL	0/0:41,0:41:60:0,60,665	0/0:12,0:12:18:0,18,199	0/0:13,0:13:24:0,24,259	0/0:24,0:24:30:0,30,334	0/0:6,0:6:6:0,6,66	0/0:11,0:11:27:0,27,281	0/0:12,0:12:27:0,27,290	./.:.:.:.:.	./.:.:.:.:.	0/0:8,0:8:12:0,12,130	./.:.:.:.:.	0/0:4,0:4:9:0,9,95	0/0:12,0:12:15:0,15,164	./.:.:.:.:.	0/0:8,0:8:15:0,15,161	0/0:19,0:19:36:0,36,381	0/0:17,0:17:24:0,24,252	./.:.:.:.:.	0/0:6,0:6:15:0,15,158	0/0:12,0:12:24:0,24,252	./.:.:.:.:.	0/0:13,0:13:18:0,18,189	0/0:9,0:9:21:0,21,221	0/0:13,0:13:18:0,18,192	./.:.:.:.:.	0/0:11,0:11:12:0,12,130	0/0:6,0:6:12:0,12,136	0/0:1,0:1:3:0,3,36	./.:.:.:.:.	0/0:17,0:17:30:0,30,325	0/0:4,0:4:3:0,3,32	./.:.:.:.:.	0/0:8,0:8:12:0,12,126	./.:.:.:.:.	0/0:4,0:4:6:0,6,69	0/0:2,0:2:3:0,3,32	0/0:3,0:3:3:0,3,32	0/0:5,0:5:12:0,12,134	0/0:7,0:7:9:0,9,100	./.:.:.:.:.	./.:.:.:.:.	0/0:9,0:9:21:0,21,229	./.:.:.:.:.	0/0:12,0:12:21:0,21,227	0/0:13,0:13:15:0,15,162	0/0:9,0:9:9:0,9,103	0/0:5,0:5:12:0,12,129	./.:.:.:.:.	0/0:2,0:2:6:0,6,63	./.:.:.:.:.	./.:.:.:.:.	./.:.:.:.:.	0/0:7,0:7:9:0,9,97	0/0:1,0:1:3:0,3,30	0/0:3,0:3:6:0,6,66	./.:.:.:.:.	0/0:2,0:2:3:0,3,33	0/0:2,0:2:3:0,3,30	0/0:1,0:1:3:0,3,32	0/0:4,0:4:3:0,3,34	./.:.:.:.:.	0/0:4,0:4:6:0,6,67	0/0:2,0:2:6:0,6,66	0/0:2,0:2:3:0,3,32	./.:.:.:.:.	0/0:5,0:5:12:0,12,126	0/0:2,0:2:6:0,6,65	0/0:3,0:3:9:0,9,97	./.:.:.:.:.	./.:.:.:.:.	0/0:3,0:3:9:0,9,97	./.:.:.:.:.	0/0:2,0:2:3:0,3,34	./.:.:.:.:.	0/0:6,0:6:3:0,3,34	0/0:4,0:4:9:0,9,97	1/1:0,2:2:3:31,3,0	0/0:3,0:3:3:0,3,32	0/0:2,0:2:6:0,6,61	0/0:2,0:2:6:0,6,65	./.:.:.:.:.	0/0:1,0:1:3:0,3,32	./.:.:.:.:.	0/0:4,0:4:6:0,6,67	./.:.:.:.:.	1/1:0,3:3:3:32,3,0	0/0:3,0:3:3:0,3,32	./.:.:.:.:.	0/0:2,0:2:3:0,3,32	./.:.:.:.:.	./.:.:.:.:.	0/0:2,0:2:3:0,3,35	0/0:2,0:2:3:0,3,34	0/0:2,0:2:3:0,3,32	./.:.:.:.:.	1/1:0,1:1:3:33,3,0	1/1:1,3:4:9:83,9,0	0/0:2,0:2:3:0,3,34	./.:.:.:.:.	0/0:2,0:2:3:0,3,32	./.:.:.:.:.	0/0:1,0:1:3:0,3,32	./.:.:.:.:.	./.:.:.:.:.	./.:.:.:.:.	0/0:2,0:2:3:0,3,32	./.:.:.:.:.	0/0:2,0:2:6:0,6,59	0/0:4,0:4:6:0,6,65	1/1:0,3:3:3:30,3,0	1/1:0,2:2:6:61,6,0	0/0:4,0:4:6:0,6,67	0/0:1,0:1:3:0,3,32	0/0:8,0:8:15:0,15,162	./.:.:.:.:.	0/0:6,0:6:9:0,9,97	./.:.:.:.:.	./.:.:.:.:.	0/0:2,0:2:3:0,3,34	0/0:2,0:2:6:0,6,63	0/0:4,0:4:6:0,6,63	0/0:6,0:6:6:0,6,67	0/0:4,0:4:9:0,9,97	0/0:5,0:5:12:0,12,123	./.:.:.:.:.	0/0:2,0:2:3:0,3,34	0/0:4,0:4:6:0,6,63	0/0:1,0:1:3:0,3,32	./.:.:.:.:.	./.:.:.:.:.	./.:.:.:.:.	0/0:1,0:1:3:0,3,32	0/0:4,0:4:6:0,6,89	0/0:5,0:5:15:0,15,158	0/0:2,0:2:3:0,3,45	0/0:3,0:3:3:0,3,29	0/0:21,0:21:45:0,45,485
chr0	168049945	.	T	A	1288.12	.	AC=17;AF=0.071;AN=238;BaseQRankSum=-0.513;DP=779;Dels=0.00;FS=1.376;HaplotypeScore=0.0644;InbreedingCoeff=0.3812;MLEAC=14;MLEAF=0.059;MQ=46.53;MQ0=18;MQRankSum=0.201;QD=21.12;ReadPosRankSum=-1.063	GT:AD:DP:GQ:PL	0/0:41,0:41:75:0,75,773	0/0:21,0:21:60:0,60,612	0/0:11,0:11:33:0,33,329	0/0:34,0:34:93:0,93,922	0/0:15,0:15:42:0,42,419	0/0:10,0:10:30:0,30,294	0/0:7,0:7:21:0,21,207	./.:.:.:.:.	0/0:3,0:3:6:0,6,63	0/0:17,0:17:48:0,48,469	./.:.:.:.:.	0/1:4,4:8:97:97,0,99	0/0:15,0:15:39:0,39,416	./.:.:.:.:.	0/0:16,0:16:42:0,42,428	0/0:18,0:18:51:0,51,504	0/0:12,0:12:33:0,33,331	./.:.:.:.:.	0/0:4,0:4:12:0,12,118	0/0:3,0:3:9:0,9,89	0/0:3,0:3:6:0,6,63	0/0:7,0:7:21:0,21,206	0/0:20,0:20:48:0,48,498	1/1:2,12:14:36:355,36,0	0/0:3,0:3:6:0,6,67	0/0:17,0:17:48:0,48,488	0/0:11,0:11:27:0,27,275	./.:.:.:.:.	./.:.:.:.:.	0/0:21,0:22:63:0,63,636	0/0:1,0:1:3:0,3,33	0/0:4,0:4:3:0,3,32	0/0:8,0:8:24:0,24,236	./.:.:.:.:.	0/0:13,0:13:36:0,36,353	0/0:6,0:6:12:0,12,125	0/0:21,0:21:60:0,60,615	0/0:8,0:8:24:0,24,233	0/0:7,0:7:21:0,21,206	0/0:2,0:2:6:0,6,63	0/0:5,0:5:15:0,15,150	0/0:4,0:4:12:0,12,118	0/0:17,0:17:51:0,51,518	1/1:0,22:22:66:657,66,0	0/0:16,0:16:48:0,48,474	0/0:13,0:13:36:0,36,366	0/0:4,0:4:12:0,12,118	1/1:0,4:4:6:64,6,0	0/0:3,0:3:6:0,6,75	0/0:3,0:3:9:0,9,92	0/0:1,0:1:3:0,3,31	0/0:4,0:4:12:0,12,118	0/0:2,0:2:6:0,6,63	0/0:3,0:3:9:0,9,95	0/0:4,0:4:12:0,12,122	./.:.:.:.:.	0/0:5,0:5:15:0,15,153	0/0:4,0:4:12:0,12,122	0/0:1,0:1:3:0,3,31	1/1:0,2:2:6:59,6,0	0/0:1,0:1:3:0,3,30	0/0:3,0:3:9:0,9,91	0/0:4,0:4:12:0,12,120	0/0:4,0:4:9:0,9,92	0/0:3,0:3:9:0,9,92	./.:.:.:.:.	0/0:3,0:3:9:0,9,92	0/0:4,0:4:12:0,12,121	0/0:4,0:4:9:0,9,92	0/0:3,0:3:6:0,6,61	0/0:2,0:2:6:0,6,62	0/0:5,0:5:9:0,9,92	./.:.:.:.:.	0/0:3,0:3:6:0,6,59	1/1:0,3:3:6:58,6,0	0/0:1,0:1:3:0,3,31	0/0:1,0:1:3:0,3,31	0/0:4,0:4:12:0,12,122	0/0:1,0:1:3:0,3,31	0/0:2,0:2:6:0,6,65	0/0:2,0:2:3:0,3,31	0/0:1,0:1:3:0,3,31	0/0:3,0:3:3:0,3,32	0/0:4,0:4:12:0,12,122	0/0:2,0:2:3:0,3,30	0/0:6,0:6:15:0,15,158	0/0:2,0:2:6:0,6,60	0/0:5,0:5:15:0,15,147	0/0:4,0:4:12:0,12,122	./.:.:.:.:.	0/0:1,0:1:3:0,3,31	0/0:4,0:4:12:0,12,122	0/0:4,0:4:12:0,12,122	./.:.:.:.:.	./.:.:.:.:.	0/0:2,0:2:6:0,6,63	0/0:2,0:2:3:0,3,32	./.:.:.:.:.	0/0:3,0:3:9:0,9,92	0/0:1,0:1:3:0,3,32	./.:.:.:.:.	0/0:1,0:1:3:0,3,28	0/0:7,0:7:21:0,21,214	0/0:2,0:2:6:0,6,59	0/0:1,0:1:3:0,3,30	0/0:2,0:2:3:0,3,31	0/0:6,0:6:12:0,12,124	0/0:7,0:7:18:0,18,179	./.:.:.:.:.	0/0:2,0:2:6:0,6,59	0/0:4,0:4:12:0,12,121	./.:.:.:.:.	0/0:5,0:5:15:0,15,146	0/0:7,0:7:21:0,21,210	0/0:5,0:5:12:0,12,122	0/0:1,0:1:3:0,3,31	0/0:3,0:3:6:0,6,61	0/0:3,0:3:6:0,6,62	1/1:0,1:1:3:30,3,0	0/0:5,0:5:15:0,15,149	1/1:0,4:4:12:120,12,0	0/0:8,0:8:18:0,18,180	0/0:4,0:4:9:0,9,93	0/0:3,0:3:9:0,9,92	0/0:4,0:4:12:0,12,121	0/0:1,0:1:3:0,3,31	0/0:3,0:3:9:0,9,90	0/0:2,0:2:6:0,6,61	1/1:0,3:3:6:59,6,0	0/0:6,0:6:12:0,12,151	./.:.:.:.:.	0/0:4,0:4:6:0,6,89	0/0:6,0:6:6:0,6,89	0/0:8,0:8:15:0,15,197	0/0:2,0:2:3:0,3,45	0/0:2,0:3:6:0,6,62	0/0:19,0:19:36:0,36,412
chr0	168052468	.	G	A	4860.52	.	AC=50;AF=0.189;AN=264;BaseQRankSum=-3.983;DP=1082;Dels=0.00;FS=5.428;HaplotypeScore=0.0473;InbreedingCoeff=0.7178;MLEAC=46;MLEAF=0.174;MQ=59.63;MQ0=0;MQRankSum=-1.217;QD=26.56;ReadPosRankSum=2.431	GT:AD:DP:GQ:PL	0/0:51,0:51:99:0,153,1635	1/1:0,25:25:75:765,75,0	0/0:18,0:18:51:0,51,555	0/0:44,0:44:99:0,132,1365	0/0:23,0:23:69:0,69,712	1/1:0,13:13:39:390,39,0	0/0:24,0:24:72:0,72,746	0/0:1,0:1:3:0,3,31	0/0:6,0:6:18:0,18,191	0/0:14,0:14:42:0,42,434	0/0:4,0:4:12:0,12,130	0/0:10,0:10:30:0,30,300	0/0:18,0:18:54:0,54,575	./.:.:.:.:.	0/0:13,0:13:39:0,39,404	0/0:21,0:21:63:0,63,634	0/0:13,0:13:39:0,39,402	0/1:2,1:3:23:23,0,59	0/0:7,0:7:21:0,21,218	1/1:0,7:7:21:204,21,0	0/0:8,0:8:24:0,24,261	1/1:0,20:20:51:558,51,0	1/1:0,24:24:72:723,72,0	0/0:25,0:25:75:0,75,761	0/0:3,0:3:9:0,9,97	0/0:23,0:23:69:0,69,735	0/0:14,0:14:42:0,42,437	0/0:7,0:7:21:0,21,235	0/0:8,0:8:24:0,24,266	0/0:26,0:26:72:0,72,768	0/0:6,0:6:18:0,18,193	0/0:4,0:4:12:0,12,134	0/0:29,0:29:87:0,87,897	./.:.:.:.:.	0/0:11,0:11:33:0,33,336	0/0:4,0:4:12:0,12,136	0/0:21,0:21:63:0,63,654	0/0:17,0:17:45:0,45,494	0/0:12,0:12:36:0,36,370	0/0:2,0:2:6:0,6,65	0/0:7,0:7:21:0,21,223	0/0:11,0:11:33:0,33,350	0/0:11,0:11:33:0,33,344	0/0:22,0:22:66:0,66,704	1/1:0,13:13:39:400,39,0	0/0:22,0:22:60:0,60,645	0/0:10,0:10:30:0,30,292	0/0:5,0:5:15:0,15,165	0/0:1,0:1:3:0,3,32	0/0:2,0:2:6:0,6,65	0/0:2,0:2:6:0,6,61	0/0:2,0:2:6:0,6,52	0/0:4,0:4:12:0,12,122	./.:.:.:.:.	0/0:7,0:7:21:0,21,221	0/0:9,0:9:27:0,27,286	0/0:4,0:4:12:0,12,121	0/0:8,0:8:21:0,21,234	0/0:4,0:4:12:0,12,126	0/0:7,0:7:21:0,21,220	0/0:4,0:4:12:0,12,123	0/0:4,0:4:12:0,12,121	0/0:9,0:9:24:0,24,267	0/0:2,0:2:6:0,6,61	0/0:8,0:8:24:0,24,245	0/0:6,0:6:15:0,15,172	0/0:8,0:8:24:0,24,249	0/0:4,0:4:12:0,12,124	0/0:6,0:6:18:0,18,184	1/1:0,1:1:3:30,3,0	0/0:2,0:2:6:0,6,62	1/1:0,3:3:9:91,9,0	1/1:0,4:4:12:123,12,0	0/1:2,1:3:21:21,0,52	0/0:4,0:4:12:0,12,126	0/0:3,0:3:9:0,9,95	0/0:1,0:1:3:0,3,32	1/1:0,5:5:15:153,15,0	./.:.:.:.:.	0/0:3,0:3:9:0,9,93	0/0:2,0:2:6:0,6,61	0/0:1,0:1:3:0,3,31	0/0:2,0:2:6:0,6,69	1/1:0,1:1:3:31,3,0	1/1:0,4:4:12:120,12,0	0/0:3,0:3:9:0,9,101	0/0:4,0:4:12:0,12,123	0/0:9,0:9:27:0,27,287	0/0:6,0:6:18:0,18,189	0/0:5,0:5:15:0,15,159	0/0:5,0:5:12:0,12,137	0/0:2,0:2:6:0,6,61	0/0:3,0:3:9:0,9,94	0/0:1,0:1:3:0,3,32	0/0:3,0:3:9:0,9,95	0/0:3,0:3:9:0,9,99	0/0:7,0:7:21:0,21,231	0/0:3,0:3:9:0,9,91	0/0:2,0:2:6:0,6,63	0/0:4,0:4:12:0,12,123	0/0:6,0:6:18:0,18,197	0/0:1,0:1:3:0,3,33	0/0:11,0:11:30:0,30,325	1/1:0,1:1:3:31,3,0	1/1:0,8:8:21:229,21,0	1/1:0,3:3:6:75,6,0	1/1:0,4:4:12:135,12,0	0/0:7,0:7:21:0,21,221	0/0:3,0:3:9:0,9,97	0/0:8,0:8:18:0,18,214	0/0:8,0:8:24:0,24,248	0/0:3,0:3:9:0,9,97	0/0:4,0:4:12:0,12,126	0/0:7,0:7:21:0,21,218	0/0:2,0:2:6:0,6,63	0/0:5,0:5:15:0,15,157	0/0:3,0:3:9:0,9,92	0/0:10,0:10:30:0,30,309	0/0:4,0:4:12:0,12,126	1/1:0,1:1:3:31,3,0	0/0:8,0:8:24:0,24,249	1/1:0,5:5:15:155,15,0	1/1:0,7:7:21:211,21,0	1/1:0,3:3:9:92,9,0	1/1:0,3:3:9:90,9,0	1/1:0,8:8:21:232,21,0	1/1:0,5:5:15:155,15,0	1/1:0,9:9:27:278,27,0	0/0:2,0:2:6:0,6,63	0/0:2,0:2:3:0,3,45	0/0:2,0:2:3:0,3,45	./.:.:.:.:.	0/0:5,0:5:9:0,9,121	0/0:10,0:10:21:0,21,262	0/0:2,0:2:3:0,3,45	0/0:1,0:1:3:0,3,32	0/0:31,0:31:93:0,93,1052
chr0	168062011	.	G	T	2391.54	.	AC=21;AF=0.081;AN=258;BaseQRankSum=4.254;DP=1033;Dels=0.00;FS=1.833;HaplotypeScore=0.2788;InbreedingCoeff=0.5610;MLEAC=19;MLEAF=0.074;MQ=58.46;MQ0=0;MQRankSum=-1.042;QD=26.87;ReadPosRankSum=-0.085	GT:AD:DP:GQ:PL	0/0:71,0:71:99:0,207,2109	0/0:21,0:21:60:0,60,597	0/0:19,0:19:51:0,51,554	0/0:31,0:31:87:0,87,919	0/0:11,0:11:24:0,24,266	0/0:11,0:11:33:0,33,337	0/0:18,0:18:54:0,54,533	0/0:3,0:3:9:0,9,97	0/0:4,0:4:12:0,12,122	0/0:23,0:23:69:0,69,688	0/0:3,0:3:6:0,6,69	1/1:0,11:11:33:348,33,0	0/0:19,0:19:57:0,57,574	./.:.:.:.:.	0/0:12,0:12:33:0,33,351	0/0:15,0:15:42:0,42,439	0/0:13,0:13:36:0,36,386	0/0:4,0:4:12:0,12,126	0/0:17,0:17:51:0,51,504	0/0:6,0:6:12:0,12,150	0/0:8,0:8:21:0,21,234	0/0:27,0:27:72:0,72,775	0/0:12,0:12:33:0,33,349	1/1:0,19:19:54:588,54,0	0/0:4,0:4:9:0,9,103	0/0:15,0:15:45:0,45,443	0/0:15,0:15:39:0,39,429	0/0:5,0:5:15:0,15,163	0/0:3,0:3:9:0,9,96	0/0:21,0:21:54:0,54,587	0/0:3,0:3:9:0,9,95	0/0:8,0:8:24:0,24,254	0/0:23,0:23:60:0,60,653	0/0:8,0:8:24:0,24,256	0/0:21,0:21:60:0,60,636	0/0:5,0:5:15:0,15,162	0/0:23,0:23:63:0,63,686	0/0:15,0:15:36:0,36,405	0/0:17,0:17:42:0,42,476	0/0:3,0:3:9:0,9,96	0/0:4,0:4:12:0,12,130	0/0:10,0:10:30:0,30,299	0/0:13,0:13:39:0,39,399	1/1:0,20:20:51:578,51,0	0/0:15,0:15:45:0,45,465	0/0:15,0:15:39:0,39,431	0/0:14,0:14:39:0,39,401	0/1:1,4:5:19:115,0,19	./.:.:.:.:.	0/0:6,0:6:15:0,15,168	0/0:1,0:1:3:0,3,30	./.:.:.:.:.	0/0:6,0:6:18:0,18,184	0/0:3,0:3:9:0,9,91	1/1:0,9:9:27:286,27,0	0/0:3,0:3:9:0,9,89	1/1:0,4:4:12:119,12,0	1/1:0,3:3:9:90,9,0	0/0:1,0:1:3:0,3,30	0/0:10,0:10:30:0,30,301	0/0:1,0:1:3:0,3,31	0/0:5,0:5:15:0,15,150	0/0:1,0:1:3:0,3,30	0/0:4,0:4:12:0,12,120	0/0:7,0:7:18:0,18,197	0/0:5,0:5:15:0,15,152	0/0:4,0:4:12:0,12,118	0/0:5,0:5:12:0,12,142	0/0:4,0:4:12:0,12,120	0/0:4,0:4:12:0,12,124	0/0:2,0:2:6:0,6,61	./.:.:.:.:.	0/0:3,0:3:9:0,9,93	0/0:4,0:4:12:0,12,124	0/0:4,0:4:12:0,12,120	1/1:0,6:6:18:184,18,0	1/1:0,3:3:9:92,9,0	0/0:8,0:8:21:0,21,233	0/0:5,0:5:12:0,12,139	0/0:7,0:7:21:0,21,201	0/0:1,0:1:3:0,3,31	0/0:3,0:3:9:0,9,94	0/0:5,0:6:15:0,15,160	0/0:2,0:2:6:0,6,61	0/0:3,0:3:9:0,9,95	0/0:7,0:7:15:0,15,152	0/0:1,0:1:3:0,3,33	0/0:9,0:9:24:0,24,244	0/0:1,0:1:3:0,3,31	0/0:7,0:7:21:0,21,214	0/0:2,0:2:6:0,6,59	0/0:2,0:2:6:0,6,60	./.:.:.:.:.	0/0:3,0:3:6:0,6,63	./.:.:.:.:.	0/0:1,0:1:3:0,3,32	0/0:5,0:5:15:0,15,163	0/0:1,0:1:3:0,3,32	0/0:4,0:4:6:0,6,89	0/0:1,0:1:3:0,3,30	0/0:8,0:8:21:0,21,225	0/0:1,0:1:3:0,3,32	0/0:2,0:2:6:0,6,59	0/0:1,0:1:3:0,3,31	0/0:3,0:3:9:0,9,92	0/0:1,0:1:3:0,3,30	0/0:8,0:8:18:0,18,194	0/0:3,0:3:9:0,9,91	0/0:5,0:6:15:0,15,156	0/0:4,0:4:12:0,12,121	0/0:5,0:5:15:0,15,151	0/0:6,0:6:15:0,15,161	0/0:5,0:5:15:0,15,147	0/0:9,0:9:27:0,27,270	0/0:13,0:13:39:0,39,398	0/0:5,0:5:15:0,15,153	0/0:3,0:3:9:0,9,92	0/0:9,0:9:24:0,24,257	0/0:1,0:1:3:0,3,31	0/0:4,0:4:12:0,12,120	1/1:0,3:3:9:93,9,0	1/1:0,6:6:18:188,18,0	0/0:9,0:9:27:0,27,283	0/0:8,0:8:24:0,24,250	0/0:3,0:3:9:0,9,89	0/0:6,0:6:18:0,18,182	0/0:6,0:6:18:0,18,182	./.:.:.:.:.	0/0:3,0:3:9:0,9,97	0/0:2,0:2:3:0,3,45	./.:.:.:.:.	0/0:5,0:5:6:0,6,89	0/0:4,0:4:6:0,6,89	0/0:8,0:8:15:0,15,195	0/0:2,0:2:3:0,3,45	0/0:4,0:4:6:0,6,89	0/0:17,0:17:51:0,51,553
chr0	168068882	.	G	T	1031.82	.	AC=25;AF=0.095;AN=264;BaseQRankSum=-1.585;DP=901;Dels=0.00;FS=3.574;HaplotypeScore=0.0823;InbreedingCoeff=0.4718;MLEAC=20;MLEAF=0.076;MQ=59.34;MQ0=1;MQRankSum=0.770;QD=20.23;ReadPosRankSum=-1.596	GT:AD:DP:GQ:PL	0/0:52,0:52:99:0,156,1656	0/0:17,0:17:51:0,51,532	0/0:17,0:17:48:0,48,521	0/0:55,0:55:99:0,165,1685	0/0:14,0:14:39:0,39,419	0/0:13,0:13:39:0,39,393	1/1:0,6:6:18:182,18,0	0/0:2,0:2:6:0,6,63	0/0:3,0:3:9:0,9,92	0/0:10,0:10:30:0,30,309	0/0:3,0:3:9:0,9,91	0/0:14,0:14:42:0,42,433	0/0:14,0:14:42:0,42,441	0/0:1,0:1:3:0,3,26	0/0:13,0:13:39:0,39,405	0/0:14,0:14:42:0,42,438	0/0:16,0:16:48:0,48,491	0/0:2,0:2:6:0,6,65	0/0:9,0:9:27:0,27,283	0/0:7,0:7:21:0,21,217	0/0:6,0:6:18:0,18,182	0/0:9,0:9:27:0,27,281	0/0:15,0:15:45:0,45,464	0/0:13,0:13:36:0,36,399	1/1:0,3:3:9:97,9,0	0/0:13,0:13:36:0,36,384	0/0:16,0:16:48:0,48,489	0/0:2,0:2:6:0,6,63	0/0:4,0:4:12:0,12,126	0/0:23,0:23:60:0,60,669	0/1:3,1:4:21:21,0,84	0/0:4,0:4:12:0,12,128	0/0:21,0:21:57:0,57,623	1/1:0,1:1:3:32,3,0	0/0:14,0:14:39:0,39,416	0/1:1,3:4:20:74,0,20	0/0:14,0:14:42:0,42,428	0/0:7,0:7:21:0,21,215	0/0:17,0:17:51:0,51,533	0/0:2,0:2:3:0,3,35	0/0:4,0:4:12:0,12,134	0/0:14,0:14:42:0,42,431	0/0:12,0:12:36:0,36,367	0/0:14,0:14:42:0,42,443	0/0:16,0:16:48:0,48,500	0/0:24,0:24:63:0,63,705	0/0:8,0:8:24:0,24,244	0/0:7,0:7:21:0,21,219	0/0:2,0:2:6:0,6,62	0/0:2,0:2:6:0,6,60	./.:.:.:.:.	0/0:2,0:2:6:0,6,63	0/0:2,0:2:6:0,6,63	0/0:3,0:3:9:0,9,90	0/0:5,0:5:15:0,15,145	0/0:4,0:4:12:0,12,127	0/0:4,0:4:12:0,12,128	0/0:9,0:9:27:0,27,281	./.:.:.:.:.	0/0:8,0:8:21:0,21,211	0/0:3,0:3:9:0,9,92	0/0:4,0:4:12:0,12,124	0/0:6,0:6:18:0,18,189	0/0:5,0:5:15:0,15,156	0/0:4,0:4:12:0,12,124	0/0:4,0:4:12:0,12,121	0/0:5,0:5:15:0,15,154	0/0:4,0:4:12:0,12,132	0/0:4,0:4:12:0,12,120	0/0:2,0:2:6:0,6,63	0/0:2,0:2:6:0,6,61	0/0:2,0:2:6:0,6,60	0/0:3,0:3:9:0,9,100	0/0:4,0:4:12:0,12,123	0/0:3,0:3:9:0,9,96	0/0:2,0:2:6:0,6,61	0/0:2,0:2:6:0,6,61	./.:.:.:.:.	0/0:1,0:1:3:0,3,32	0/0:2,0:2:6:0,6,59	0/0:1,0:1:3:0,3,30	0/0:3,0:3:9:0,9,95	0/1:3,1:4:19:19,0,81	0/0:2,0:2:6:0,6,61	0/0:5,0:5:15:0,15,159	1/1:0,3:3:9:95,9,0	0/0:3,0:3:9:0,9,94	0/0:3,0:3:9:0,9,94	0/0:5,0:5:15:0,15,150	0/0:1,0:1:3:0,3,32	./.:.:.:.:.	0/0:6,0:6:18:0,18,186	0/0:3,0:3:9:0,9,93	1/1:0,3:3:9:95,9,0	0/0:3,0:3:9:0,9,92	1/1:0,1:1:3:32,3,0	0/0:7,0:7:21:0,21,207	0/0:3,0:3:9:0,9,93	0/0:5,0:5:15:0,15,145	1/1:0,2:2:6:63,6,0	1/1:0,6:6:18:186,18,0	1/1:0,2:2:6:61,6,0	0/0:2,0:2:6:0,6,59	0/0:6,0:6:18:0,18,184	0/0:3,0:3:9:0,9,89	0/0:2,0:2:6:0,6,63	0/0:3,0:3:9:0,9,93	0/0:7,0:7:21:0,21,221	0/0:1,0:1:3:0,3,34	1/1:0,3:3:9:87,9,0	1/1:0,9:9:27:274,27,0	0/0:1,0:1:3:0,3,35	0/0:5,0:5:15:0,15,153	0/0:5,0:5:15:0,15,159	./.:.:.:.:.	0/0:6,0:6:18:0,18,189	0/0:2,0:2:6:0,6,62	0/0:1,0:1:3:0,3,32	0/0:2,0:2:6:0,6,63	0/0:11,0:11:27:0,27,308	0/0:6,0:6:18:0,18,182	0/0:5,0:5:15:0,15,156	0/0:7,0:7:18:0,18,190	0/0:2,0:2:6:0,6,59	0/0:3,0:3:9:0,9,95	0/0:3,0:3:9:0,9,97	0/0:3,0:3:9:0,9,97	0/0:4,0:4:12:0,12,124	0/0:4,0:4:9:0,9,108	0/0:2,0:2:3:0,3,45	0/0:2,0:2:3:0,3,45	0/0:2,0:2:3:0,3,45	0/0:8,0:8:12:0,12,179	0/0:2,0:2:3:0,3,45	0/0:3,0:3:3:0,3,45	0/0:3,0:3:9:0,9,93	0/0:26,0:26:78:0,78,883
chr0	168071346	.	C	T	2889.41	.	AC=26;AF=0.097;AN=268;BaseQRankSum=-3.734;DP=1131;Dels=0.00;FS=0.382;HaplotypeScore=0.1207;InbreedingCoeff=0.5483;MLEAC=24;MLEAF=0.090;MQ=59.41;MQ0=1;MQRankSum=-0.391;QD=25.13;ReadPosRankSum=1.085	GT:AD:DP:GQ:PL	0/0:68,0:68:99:0,205,2201	0/0:22,0:22:60:0,60,640	0/0:18,0:18:54:0,54,568	0/0:46,0:46:99:0,138,1451	0/0:13,0:13:30:0,30,370	0/0:13,0:13:36:0,36,392	0/0:23,0:23:69:0,69,721	0/0:3,0:3:9:0,9,97	0/0:5,0:5:15:0,15,167	0/0:23,0:23:63:0,63,692	0/0:5,0:5:15:0,15,166	0/0:27,0:27:78:0,78,854	0/0:10,0:10:30:0,30,325	0/0:2,0:2:6:0,6,60	0/0:13,0:13:36:0,36,376	0/0:28,0:28:84:0,84,877	0/0:16,0:16:48:0,48,505	0/0:7,0:7:21:0,21,227	0/0:9,0:9:27:0,27,279	0/0:23,0:23:60:0,60,656	0/0:5,0:5:15:0,15,166	0/0:17,0:17:42:0,42,486	0/0:21,0:21:60:0,60,650	1/1:0,22:22:63:668,63,0	0/0:3,0:3:9:0,9,95	0/0:26,0:26:69:0,69,767	0/0:21,0:21:63:0,63,654	0/0:7,0:7:21:0,21,231	0/0:5,0:5:15:0,15,172	0/0:20,0:20:60:0,60,636	0/0:8,0:8:24:0,24,256	0/0:4,0:4:12:0,12,132	0/0:18,0:18:54:0,54,574	0/0:10,0:10:30:0,30,337	0/0:14,0:14:42:0,42,453	0/0:9,0:9:27:0,27,289	0/0:15,0:15:45:0,45,472	0/0:20,0:20:54:0,54,593	0/0:10,0:10:30:0,30,325	0/0:8,0:8:24:0,24,261	0/0:8,0:8:21:0,21,227	0/0:22,0:22:60:0,60,667	0/0:17,0:17:48:0,48,520	1/1:0,14:14:42:426,42,0	1/1:0,24:24:72:715,72,0	0/0:25,0:26:75:0,75,806	0/0:13,0:13:36:0,36,400	1/1:0,6:6:18:193,18,0	0/0:1,0:1:3:0,3,32	0/0:7,0:7:18:0,18,202	0/0:1,0:1:3:0,3,31	0/0:3,0:3:9:0,9,94	0/0:5,0:5:15:0,15,159	0/0:5,0:5:15:0,15,148	0/0:3,0:3:9:0,9,96	0/0:4,0:4:12:0,12,128	0/1:2,4:6:43:100,0,43	0/1:5,7:12:99:177,0,121	0/0:2,0:2:6:0,6,66	1/1:0,6:6:18:184,18,0	0/0:3,0:3:9:0,9,100	0/0:3,0:3:9:0,9,89	0/0:7,0:7:21:0,21,227	0/0:2,0:2:6:0,6,62	0/0:2,0:2:6:0,6,65	0/0:3,0:3:9:0,9,95	0/0:3,0:3:9:0,9,95	0/0:4,0:4:12:0,12,126	0/0:2,0:2:6:0,6,63	0/0:2,0:2:6:0,6,63	./.:.:.:.:.	0/0:1,0:1:3:0,3,32	0/0:4,0:4:12:0,12,123	1/1:0,1:1:3:31,3,0	1/1:0,5:5:15:152,15,0	1/1:0,3:3:6:75,6,0	./.:.:.:.:.	0/0:4,0:4:9:0,9,109	1/1:0,1:1:3:30,3,0	0/0:1,0:1:3:0,3,34	0/0:1,0:1:3:0,3,32	0/0:2,0:2:6:0,6,67	0/0:2,0:2:6:0,6,58	0/0:3,0:3:9:0,9,96	0/0:3,0:3:9:0,9,91	0/0:2,0:2:6:0,6,62	0/0:4,0:4:12:0,12,126	0/0:9,0:9:27:0,27,286	0/0:5,0:5:15:0,15,160	0/0:9,0:9:27:0,27,291	0/0:1,0:1:3:0,3,32	0/0:2,0:2:6:0,6,63	0/0:2,0:2:6:0,6,67	0/0:4,0:4:12:0,12,122	0/0:2,0:2:6:0,6,67	0/0:4,0:4:12:0,12,132	0/0:12,0:12:36:0,36,390	0/0:1,0:1:3:0,3,32	0/0:1,0:1:3:0,3,29	0/0:1,0:1:3:0,3,31	0/0:11,0:11:33:0,33,356	0/0:1,0:1:3:0,3,32	0/0:3,0:3:9:0,9,97	0/0:1,0:1:3:0,3,32	0/0:2,0:2:6:0,6,67	0/0:3,0:3:6:0,6,65	0/0:6,0:6:18:0,18,189	0/0:9,0:9:27:0,27,273	0/0:5,0:5:15:0,15,148	0/0:14,0:14:36:0,36,410	0/0:4,0:4:12:0,12,130	0/0:5,0:5:15:0,15,153	0/0:11,0:11:33:0,33,350	0/0:3,0:3:9:0,9,96	0/0:3,0:3:9:0,9,95	0/0:4,0:4:12:0,12,126	0/0:3,0:3:9:0,9,100	0/0:4,0:4:12:0,12,127	0/0:3,0:3:9:0,9,93	0/0:6,0:6:18:0,18,182	1/1:0,3:3:9:92,9,0	1/1:0,6:6:18:185,18,0	0/0:1,0:1:3:0,3,35	0/0:6,0:6:18:0,18,183	0/0:7,0:7:21:0,21,221	0/0:2,0:2:6:0,6,61	0/0:4,0:4:12:0,12,131	0/0:6,0:6:18:0,18,201	1/1:0,6:6:18:184,18,0	0/0:4,0:4:6:0,6,76	0/0:1,0:1:3:0,3,32	./.:.:.:.:.	0/0:5,0:5:9:0,9,105	0/0:7,0:7:12:0,12,166	0/0:8,0:8:12:0,12,179	0/0:1,0:1:3:0,3,31	0/0:20,0:20:60:0,60,677
chr0	168071761	.	C	T	14489.3	.	AC=168;AF=0.651;AN=258;BaseQRankSum=8.199;DP=841;Dels=0.00;FS=9.266;HaplotypeScore=0.0340;InbreedingCoeff=0.7287;MLEAC=164;MLEAF=0.636;MQ=57.73;MQ0=1;MQRankSum=-1.732;QD=28.92;ReadPosRankSum=-7.676	GT:AD:DP:GQ:PL	1/1:0,48:48:99:1495,141,0	1/1:0,17:17:48:524,48,0	0/0:17,0:17:51:0,51,515	1/1:0,29:29:84:894,84,0	1/1:0,10:10:27:290,27,0	1/1:0,12:12:33:352,33,0	0/0:19,0:19:51:0,51,530	1/1:0,2:2:6:63,6,0	0/1:1,1:2:26:26,0,26	1/1:0,16:16:48:504,48,0	1/1:0,2:2:6:63,6,0	0/0:14,0:14:42:0,42,420	1/1:0,12:12:36:378,36,0	1/1:0,1:1:3:31,3,0	0/0:21,0:21:54:0,54,585	1/1:0,15:15:42:460,42,0	1/1:0,10:10:27:298,27,0	1/1:0,3:3:9:97,9,0	1/1:0,11:11:24:293,24,0	0/0:4,0:4:12:0,12,118	1/1:0,1:1:3:33,3,0	1/1:0,16:16:42:458,42,0	0/0:10,0:10:30:0,30,303	0/0:12,0:12:33:0,33,349	./.:.:.:.:.	0/0:17,0:17:48:0,48,481	1/1:0,13:13:33:370,33,0	1/1:0,1:1:3:33,3,0	1/1:0,1:1:3:31,3,0	1/1:0,13:13:33:371,33,0	1/1:0,2:2:6:68,6,0	1/1:0,1:1:3:32,3,0	1/1:0,22:22:63:667,63,0	1/1:0,1:1:3:31,3,0	0/0:21,0:21:60:0,60,614	1/1:0,1:1:3:32,3,0	1/1:0,21:21:57:620,57,0	1/1:0,7:7:21:217,21,0	1/1:0,12:12:33:356,33,0	./.:.:.:.:.	1/1:0,3:3:9:98,9,0	1/1:0,12:12:33:351,33,0	1/1:0,13:13:39:406,39,0	0/0:13,0:13:33:0,33,361	0/0:12,0:12:36:0,36,344	0/0:15,0:15:39:0,39,419	0/0:13,0:13:36:0,36,368	0/1:1,1:2:26:27,0,26	1/1:0,1:1:3:32,3,0	1/1:0,8:8:24:255,24,0	1/1:0,2:2:6:62,6,0	1/1:0,4:4:9:108,9,0	1/1:0,5:5:15:158,15,0	0/0:3,0:3:9:0,9,90	0/0:5,0:5:15:0,15,145	1/1:0,1:1:3:32,3,0	0/0:4,0:4:12:0,12,126	0/0:13,0:13:27:0,27,325	1/1:0,2:2:6:64,6,0	0/0:6,0:6:18:0,18,180	1/1:0,1:1:3:33,3,0	./.:.:.:.:.	1/1:0,5:5:15:159,15,0	./.:.:.:.:.	1/1:0,6:6:18:190,18,0	0/0:5,0:5:15:0,15,136	1/1:0,3:3:9:92,9,0	1/1:0,6:6:18:187,18,0	1/1:0,5:5:9:122,9,0	1/1:0,2:2:6:62,6,0	1/1:0,2:2:6:62,6,0	1/1:0,3:3:9:96,9,0	0/0:2,0:2:3:0,3,31	0/0:4,0:4:12:0,12,121	0/0:3,0:3:9:0,9,91	0/0:1,0:1:3:0,3,30	0/0:4,0:4:12:0,12,124	0/0:1,0:1:3:0,3,32	0/0:3,0:3:9:0,9,91	1/1:0,2:2:6:61,6,0	0/0:4,0:4:12:0,12,122	1/1:0,1:1:3:32,3,0	1/1:0,3:3:9:97,9,0	1/1:0,1:1:3:28,3,0	1/1:0,3:3:9:90,9,0	1/1:0,4:4:12:131,12,0	1/1:0,3:3:9:96,9,0	1/1:0,2:2:6:62,6,0	1/1:0,3:3:9:95,9,0	1/1:0,2:2:6:64,6,0	1/1:0,1:1:3:32,3,0	1/1:0,6:6:12:151,12,0	1/1:0,1:1:3:32,3,0	1/1:0,2:2:6:61,6,0	./.:.:.:.:.	1/1:0,3:3:9:94,9,0	1/1:0,3:3:9:100,9,0	1/1:0,1:1:3:31,3,0	1/1:0,4:4:12:123,12,0	1/1:0,1:1:3:32,3,0	1/1:0,5:5:15:159,15,0	./.:.:.:.:.	1/1:0,3:3:9:95,9,0	0/0:4,0:4:12:0,12,121	0/0:3,0:3:9:0,9,89	0/0:10,0:10:21:0,21,259	1/1:0,2:2:6:65,6,0	1/1:0,6:6:18:189,18,0	1/1:0,2:2:6:63,6,0	1/1:0,4:4:12:118,12,0	1/1:0,7:7:15:181,15,0	1/1:0,2:2:6:64,6,0	1/1:0,4:4:12:127,12,0	1/1:0,6:6:15:170,15,0	1/1:0,5:5:15:158,15,0	1/1:0,4:4:12:126,12,0	1/1:0,2:2:6:64,6,0	1/1:0,3:3:9:93,9,0	1/1:0,7:7:21:220,21,0	0/0:4,0:4:12:0,12,128	0/0:2,0:2:6:0,6,60	0/0:6,0:6:18:0,18,182	0/0:4,0:4:12:0,12,118	0/0:1,0:1:3:0,3,31	0/0:7,0:7:21:0,21,217	1/1:0,3:3:6:76,6,0	0/0:5,0:5:15:0,15,148	0/0:6,0:6:18:0,18,181	0/0:2,0:2:6:0,6,61	0/0:2,1:3:3:0,3,45	./.:.:.:.:.	0/0:3,0:3:9:0,9,84	0/0:3,0:3:9:0,9,90	0/0:9,0:9:15:0,15,209	./.:.:.:.:.	1/1:0,2:2:3:45,3,0	0/0:22,0:22:66:0,66,726
chr0	168071882	.	G	A	1632.83	.	AC=18;AF=0.078;AN=232;BaseQRankSum=1.483;DP=952;Dels=0.00;FS=5.510;HaplotypeScore=0.1263;InbreedingCoeff=0.5046;MLEAC=14;MLEAF=0.060;MQ=59.14;MQ0=8;MQRankSum=1.223;QD=27.68;ReadPosRankSum=-1.993	GT:AD:DP:GQ:PL	0/0:61,0:61:99:0,177,1891	0/0:16,0:16:45:0,45,480	0/0:21,0:21:57:0,57,630	0/0:41,0:41:99:0,123,1285	0/0:15,0:17:39:0,39,448	0/0:8,0:8:24:0,24,250	0/0:17,0:17:51:0,51,529	0/0:3,0:3:6:0,6,63	./.:.:.:.:.	0/0:21,0:21:63:0,63,656	./.:.:.:.:.	0/0:19,0:19:54:0,54,596	1/1:0,19:19:57:602,57,0	./.:.:.:.:.	0/0:20,0:20:60:0,60,625	0/0:18,0:18:48:0,48,531	0/0:20,0:20:51:0,51,568	0/0:2,0:2:6:0,6,63	0/0:14,0:14:42:0,42,442	0/0:1,0:1:3:0,3,26	./.:.:.:.:.	0/0:10,0:14:30:0,30,328	0/0:18,0:18:51:0,51,550	0/0:14,0:14:39:0,39,429	./.:.:.:.:.	0/0:19,0:21:54:0,54,571	0/0:9,0:9:27:0,27,288	0/0:2,0:2:6:0,6,69	./.:.:.:.:.	0/0:11,0:11:30:0,30,336	0/0:4,0:4:12:0,12,132	0/0:4,0:4:12:0,12,126	1/1:0,13:13:39:420,39,0	0/0:1,0:1:3:0,3,32	0/0:16,0:16:48:0,48,508	./.:.:.:.:.	0/0:28,0:28:75:0,75,823	0/0:14,0:14:39:0,39,428	0/0:16,0:16:48:0,48,505	0/0:3,0:3:6:0,6,63	0/0:1,0:1:3:0,3,32	0/0:17,0:18:45:0,45,497	0/0:19,0:19:48:0,48,539	0/0:28,0:28:69:0,69,781	0/0:12,0:12:27:0,27,326	0/0:22,0:22:63:0,63,659	0/0:21,0:21:63:0,63,658	0/0:3,0:3:9:0,9,97	./.:.:.:.:.	0/0:2,0:2:6:0,6,60	./.:.:.:.:.	0/0:6,0:6:18:0,18,187	0/0:3,0:3:9:0,9,97	0/0:4,0:4:12:0,12,128	0/0:6,0:6:18:0,18,192	0/0:1,0:1:3:0,3,32	0/0:2,0:2:6:0,6,57	0/0:8,0:8:24:0,24,254	0/0:3,0:3:9:0,9,94	0/0:7,0:7:18:0,18,207	0/0:4,0:4:12:0,12,130	0/0:2,0:2:6:0,6,64	0/0:11,0:13:33:0,33,348	0/0:2,0:2:6:0,6,65	0/0:3,0:3:9:0,9,97	0/0:4,0:4:12:0,12,119	0/0:2,0:2:6:0,6,63	0/0:5,0:5:15:0,15,153	0/0:7,0:7:21:0,21,227	./.:.:.:.:.	./.:.:.:.:.	1/1:0,1:1:3:28,3,0	0/0:1,0:1:3:0,3,32	0/0:1,0:1:3:0,3,34	0/0:3,0:3:9:0,9,97	./.:.:.:.:.	./.:.:.:.:.	0/0:1,0:1:3:0,3,32	0/0:2,0:2:6:0,6,63	0/0:5,0:5:15:0,15,153	0/0:5,0:5:15:0,15,161	0/0:2,0:2:6:0,6,63	0/0:5,0:5:15:0,15,149	0/0:5,0:5:15:0,15,160	0/0:5,0:5:15:0,15,159	1/1:0,3:3:9:92,9,0	0/0:7,0:7:21:0,21,230	0/0:4,0:4:12:0,12,122	0/0:2,0:2:3:0,3,32	0/0:1,0:1:3:0,3,32	./.:.:.:.:.	1/1:0,1:1:3:30,3,0	0/0:6,0:6:18:0,18,189	0/0:3,0:3:9:0,9,97	0/0:2,0:2:6:0,6,63	0/0:1,0:1:3:0,3,29	0/0:2,0:2:6:0,6,64	1/1:0,4:4:12:133,12,0	./.:.:.:.:.	0/0:1,0:3:3:0,3,32	1/1:0,1:1:3:34,3,0	0/0:3,0:3:9:0,9,95	0/0:4,0:4:12:0,12,127	0/0:2,0:2:6:0,6,66	0/0:7,0:9:21:0,21,227	0/0:5,0:5:15:0,15,157	0/0:8,0:8:24:0,24,237	0/0:11,0:11:33:0,33,343	./.:.:.:.:.	1/1:0,1:1:3:29,3,0	1/1:0,16:16:48:486,48,0	./.:.:.:.:.	0/0:9,0:9:27:0,27,291	0/0:2,0:2:6:0,6,61	0/0:4,0:4:12:0,12,126	0/0:6,0:6:18:0,18,185	0/0:3,0:3:9:0,9,95	0/0:4,0:4:12:0,12,125	0/0:6,0:6:18:0,18,195	0/0:1,0:1:3:0,3,32	0/0:5,0:5:15:0,15,161	0/0:7,0:7:21:0,21,223	0/0:5,0:5:15:0,15,161	0/0:3,0:3:9:0,9,97	0/0:2,0:2:6:0,6,61	0/0:5,0:5:15:0,15,158	0/0:2,0:2:6:0,6,65	0/0:3,0:3:9:0,9,86	0/0:2,0:2:6:0,6,66	./.:.:.:.:.	./.:.:.:.:.	./.:.:.:.:.	0/0:1,0:1:3:0,3,32	0/0:8,0:8:15:0,15,198	0/0:4,0:4:9:0,9,108	./.:.:.:.:.	0/0:19,0:19:54:0,54,594
chr0	168072255	.	C	T	2644.65	.	AC=32;AF=0.123;AN=260;BaseQRankSum=-4.707;DP=1088;Dels=0.00;FS=2.713;HaplotypeScore=0.1108;InbreedingCoeff=0.6805;MLEAC=28;MLEAF=0.108;MQ=59.77;MQ0=0;MQRankSum=-1.884;QD=24.26;ReadPosRankSum=-1.118	GT:AD:DP:GQ:PL	0/0:70,0:70:99:0,211,2240	0/0:21,0:21:63:0,63,673	0/0:12,0:12:36:0,36,385	0/0:47,0:47:99:0,141,1468	0/0:11,0:11:33:0,33,362	0/0:13,0:13:39:0,39,408	0/0:12,0:12:36:0,36,380	0/0:4,0:4:12:0,12,136	0/0:6,0:6:18:0,18,195	0/0:17,0:17:51:0,51,539	0/0:2,0:2:6:0,6,68	1/1:0,16:16:48:490,48,0	0/0:8,0:8:24:0,24,249	0/0:1,0:1:3:0,3,33	0/0:20,0:20:54:0,54,598	0/0:24,0:24:72:0,72,735	0/0:18,0:18:51:0,51,541	0/0:5,0:5:15:0,15,161	0/0:17,0:17:39:0,39,461	1/1:0,3:3:9:93,9,0	0/0:7,0:7:21:0,21,221	0/0:19,0:19:51:0,51,568	1/1:1,20:21:54:580,54,0	0/0:14,0:14:42:0,42,445	0/0:1,0:1:3:0,3,32	0/0:18,0:18:51:0,51,544	0/0:14,0:14:39:0,39,418	0/0:3,0:3:9:0,9,100	0/0:4,0:4:12:0,12,134	0/0:29,0:29:75:0,75,852	0/0:7,0:7:21:0,21,223	0/0:8,0:8:24:0,24,262	0/0:16,0:16:42:0,42,472	./.:.:.:.:.	0/0:17,0:17:51:0,51,534	0/0:5,0:5:15:0,15,165	0/0:17,0:17:48:0,48,526	0/0:9,0:9:24:0,24,246	0/0:13,0:13:39:0,39,408	0/0:2,0:2:6:0,6,67	0/0:4,0:4:12:0,12,131	0/0:5,0:5:15:0,15,157	0/0:13,0:13:39:0,39,410	0/0:17,0:17:51:0,51,536	0/0:14,0:14:42:0,42,445	0/0:21,0:21:57:0,57,627	0/0:18,0:18:54:0,54,559	0/0:7,0:7:21:0,21,229	./.:.:.:.:.	0/0:6,0:6:18:0,18,192	0/0:4,0:4:12:0,12,121	0/0:2,0:2:6:0,6,63	0/0:9,0:9:27:0,27,292	0/0:3,0:3:9:0,9,98	1/1:0,10:10:27:274,27,0	0/0:2,0:2:6:0,6,68	0/0:9,0:9:27:0,27,275	0/0:10,0:10:30:0,30,314	0/0:1,0:1:3:0,3,32	0/0:6,0:6:18:0,18,191	0/0:3,0:3:9:0,9,97	0/0:3,0:3:9:0,9,96	0/0:8,0:8:21:0,21,236	0/0:7,0:7:18:0,18,202	0/0:8,0:8:24:0,24,245	0/0:3,0:3:9:0,9,93	0/0:4,0:4:12:0,12,132	0/0:13,0:13:39:0,39,398	0/0:5,0:5:12:0,12,139	0/0:3,0:3:9:0,9,92	0/0:1,0:1:3:0,3,32	0/0:5,0:5:15:0,15,161	1/1:0,1:1:3:31,3,0	0/1:2,1:3:21:21,0,55	0/0:5,0:5:15:0,15,154	0/0:1,0:1:3:0,3,31	0/0:4,0:4:12:0,12,129	0/1:2,1:3:20:20,0,50	./.:.:.:.:.	0/0:6,0:6:15:0,15,176	1/1:0,2:2:6:59,6,0	0/0:1,0:1:3:0,3,32	0/0:4,0:4:12:0,12,134	0/0:3,0:3:9:0,9,96	0/0:3,0:3:9:0,9,91	0/0:4,0:4:12:0,12,128	0/0:4,0:4:12:0,12,123	0/0:4,0:4:12:0,12,131	0/0:3,0:3:9:0,9,88	0/0:1,0:1:3:0,3,34	./.:.:.:.:.	0/0:8,0:8:24:0,24,245	0/0:4,0:4:9:0,9,111	0/0:5,0:5:15:0,15,156	0/0:5,0:5:15:0,15,156	0/0:5,0:5:15:0,15,147	0/0:8,0:8:24:0,24,251	0/0:5,0:5:15:0,15,153	0/0:5,0:5:15:0,15,151	./.:.:.:.:.	0/0:6,0:6:18:0,18,194	0/0:8,0:8:24:0,24,254	0/0:6,0:6:18:0,18,184	1/1:0,2:2:6:61,6,0	1/1:0,9:10:24:263,24,0	1/1:0,6:6:18:188,18,0	0/0:6,0:6:18:0,18,187	0/0:8,0:8:24:0,24,246	0/0:6,0:6:18:0,18,189	0/0:5,0:5:15:0,15,148	0/0:11,1:12:33:0,33,343	0/0:6,0:6:18:0,18,195	0/0:6,0:6:15:0,15,168	0/0:6,0:6:18:0,18,188	0/0:4,0:4:12:0,12,129	0/0:7,0:7:21:0,21,221	0/0:6,0:6:15:0,15,169	0/0:5,0:5:15:0,15,153	0/0:2,0:2:6:0,6,63	1/1:0,2:2:6:65,6,0	0/0:5,0:5:15:0,15,155	0/0:8,0:8:24:0,24,252	1/1:0,8:8:21:233,21,0	1/1:0,7:7:21:222,21,0	1/1:0,7:7:18:184,18,0	0/0:9,0:9:24:0,24,265	1/1:0,6:6:15:169,15,0	1/1:0,2:2:6:61,6,0	0/0:4,0:4:12:0,12,130	0/0:2,0:2:3:0,3,45	./.:.:.:.:.	0/0:2,0:2:3:0,3,45	0/0:5,0:5:9:0,9,122	0/0:5,0:5:9:0,9,117	0/0:4,0:4:9:0,9,109	./.:.:.:.:.	0/0:23,0:23:66:0,66,737
chr0	168072341	.	T	A	19737.3	.	AC=173;AF=0.660;AN=262;BaseQRankSum=2.347;DP=1054;Dels=0.00;FS=0.000;HaplotypeScore=0.0200;InbreedingCoeff=0.8065;MLEAC=176;MLEAF=0.672;MQ=59.71;MQ0=0;MQRankSum=-0.905;QD=29.41;ReadPosRankSum=-0.214	GT:AD:DP:GQ:PL	1/1:0,65:65:99:2077,195,0	1/1:0,16:16:48:500,48,0	0/0:16,0:16:48:0,48,498	1/1:0,37:37:99:1151,111,0	1/1:0,21:21:63:658,63,0	1/1:0,17:17:45:488,45,0	0/0:18,0:18:51:0,51,527	1/1:0,4:4:12:128,12,0	1/1:0,2:2:6:67,6,0	1/1:0,30:30:84:890,84,0	1/1:0,3:3:9:93,9,0	0/0:32,0:32:87:0,87,930	1/1:0,11:11:33:341,33,0	1/1:0,1:1:3:32,3,0	0/0:15,0:15:45:0,45,460	1/1:0,14:14:42:434,42,0	1/1:0,12:12:30:331,30,0	1/1:0,6:6:18:175,18,0	1/1:0,13:13:33:373,33,0	0/0:2,0:2:6:0,6,55	1/1:0,4:4:12:126,12,0	1/1:0,23:23:57:635,57,0	0/0:23,1:24:33:0,33,629	0/0:17,0:17:51:0,51,539	1/1:0,4:4:12:126,12,0	0/0:13,0:13:33:0,33,362	1/1:0,12:12:33:348,33,0	1/1:0,6:6:18:189,18,0	1/1:0,3:3:9:95,9,0	1/1:0,20:20:54:591,54,0	1/1:0,4:4:12:132,12,0	1/1:0,3:3:9:103,9,0	1/1:0,21:21:54:571,54,0	1/1:0,5:5:15:156,15,0	0/0:15,0:15:45:0,45,444	1/1:0,5:5:15:158,15,0	1/1:0,16:16:45:485,45,0	1/1:0,14:14:39:425,39,0	1/1:0,14:14:42:431,42,0	1/1:0,4:4:12:131,12,0	1/1:0,5:5:15:159,15,0	1/1:0,14:14:36:395,36,0	1/1:0,13:13:33:369,33,0	0/0:16,0:16:48:0,48,480	0/0:14,0:14:33:0,33,379	0/0:21,0:21:63:0,63,642	0/0:13,0:13:36:0,36,393	0/1:1,1:2:25:28,0,25	./.:.:.:.:.	1/1:0,2:2:6:64,6,0	1/1:0,3:3:9:92,9,0	1/1:0,5:5:15:153,15,0	1/1:0,4:4:12:129,12,0	0/0:5,0:5:15:0,15,154	0/0:4,0:4:6:0,6,74	1/1:0,4:4:12:122,12,0	0/0:9,0:9:27:0,27,290	0/0:8,0:8:18:0,18,212	1/1:0,2:2:6:61,6,0	0/0:3,0:3:9:0,9,89	1/1:0,4:4:12:126,12,0	1/1:0,3:3:9:96,9,0	1/1:0,7:7:21:225,21,0	0/0:2,0:2:6:0,6,61	1/1:0,6:6:18:185,18,0	0/0:3,0:3:9:0,9,96	1/1:0,7:7:21:221,21,0	1/1:0,2:2:6:61,6,0	1/1:0,6:6:18:182,18,0	1/1:0,3:3:9:92,9,0	1/1:0,3:3:9:94,9,0	1/1:0,4:4:12:126,12,0	0/0:3,0:3:9:0,9,96	0/0:5,0:5:15:0,15,157	0/0:8,0:8:21:0,21,231	0/0:4,0:4:12:0,12,122	0/0:1,0:1:3:0,3,32	0/0:1,0:1:3:0,3,31	./.:.:.:.:.	1/1:0,3:3:9:95,9,0	0/0:4,0:4:12:0,12,118	1/1:0,1:1:3:33,3,0	1/1:0,1:1:3:32,3,0	1/1:0,4:4:12:121,12,0	1/1:0,2:2:6:63,6,0	1/1:0,2:2:6:61,6,0	1/1:0,4:4:12:122,12,0	1/1:0,8:8:24:245,24,0	1/1:0,3:3:9:95,9,0	1/1:0,3:3:9:98,9,0	1/1:0,1:1:3:31,3,0	1/1:0,5:5:15:156,15,0	1/1:0,1:1:3:32,3,0	1/1:0,3:3:9:95,9,0	1/1:0,1:1:3:31,3,0	1/1:0,3:3:9:94,9,0	1/1:0,5:5:15:161,15,0	1/1:0,8:8:24:249,24,0	1/1:0,3:3:9:95,9,0	1/1:0,1:1:3:32,3,0	1/1:0,8:8:24:251,24,0	1/1:0,6:6:18:176,18,0	1/1:0,1:1:3:32,3,0	0/0:3,0:3:9:0,9,92	0/0:8,0:8:21:0,21,231	0/0:4,0:4:12:0,12,120	1/1:0,7:7:21:220,21,0	1/1:0,6:6:18:191,18,0	1/1:0,11:11:33:334,33,0	1/1:0,5:5:15:152,15,0	1/1:0,9:9:27:278,27,0	1/1:0,11:11:33:336,33,0	1/1:0,7:7:18:201,18,0	1/1:0,3:3:9:89,9,0	1/1:0,8:8:24:245,24,0	1/1:0,7:7:21:219,21,0	1/1:0,3:3:9:92,9,0	1/1:0,3:3:6:62,6,0	./.:.:.:.:.	0/0:2,0:2:6:0,6,61	0/0:5,0:5:15:0,15,154	0/0:4,0:4:12:0,12,114	0/0:5,0:5:15:0,15,155	0/0:2,0:2:6:0,6,60	0/0:4,0:4:12:0,12,118	1/1:0,5:5:15:143,15,0	0/0:3,0:3:9:0,9,91	0/0:3,0:3:9:0,9,97	./.:.:.:.:.	0/0:4,0:4:6:0,6,89	./.:.:.:.:.	0/0:4,0:4:6:0,6,75	0/0:2,0:2:3:0,3,45	0/0:3,0:3:6:0,6,71	0/0:7,0:7:18:0,18,199	./.:.:.:.:.	0/0:44,0:44:99:0,132,1445
chr0	168074071	.	C	T	9334.45	.	AC=162;AF=0.638;AN=254;BaseQRankSum=-3.296;DP=546;Dels=0.00;FS=0.317;HaplotypeScore=0.2603;InbreedingCoeff=0.6555;MLEAC=162;MLEAF=0.638;MQ=58.68;MQ0=0;MQRankSum=-0.302;QD=28.12;ReadPosRankSum=0.527	GT:AD:DP:GQ:PL	1/1:0,39:39:99:1230,117,0	1/1:0,7:7:21:213,21,0	0/0:7,0:7:21:0,21,220	1/1:0,22:22:66:663,66,0	1/1:0,11:11:30:316,30,0	1/1:0,7:7:21:208,21,0	0/0:4,0:4:12:0,12,120	1/1:0,2:2:6:63,6,0	0/1:1,3:4:22:84,0,22	1/1:0,10:10:30:300,30,0	1/1:0,1:1:3:30,3,0	0/0:7,0:7:21:0,21,222	1/1:0,6:6:18:183,18,0	./.:.:.:.:.	0/0:12,0:12:36:0,36,378	1/1:0,9:9:27:272,27,0	1/1:0,4:4:12:121,12,0	1/1:0,2:2:6:61,6,0	1/1:0,4:4:9:103,9,0	0/0:3,0:3:9:0,9,86	1/1:0,1:1:3:34,3,0	1/1:0,2:2:6:59,6,0	0/0:5,0:5:15:0,15,156	0/0:7,0:7:21:0,21,226	1/1:0,1:1:3:31,3,0	0/0:8,0:8:24:0,24,251	1/1:0,10:10:24:276,24,0	./.:.:.:.:.	1/1:0,1:1:3:32,3,0	1/1:0,7:7:21:207,21,0	1/1:0,1:1:3:32,3,0	1/1:0,2:2:6:59,6,0	1/1:0,4:4:12:117,12,0	1/1:0,1:1:3:31,3,0	0/0:8,0:8:24:0,24,249	1/1:0,3:3:9:93,9,0	1/1:0,6:6:18:183,18,0	1/1:0,8:8:24:244,24,0	1/1:0,4:4:12:124,12,0	1/1:0,1:1:3:33,3,0	1/1:0,1:1:3:31,3,0	1/1:0,7:7:21:197,21,0	1/1:0,7:7:21:218,21,0	0/0:13,0:13:39:0,39,404	0/0:7,0:7:18:0,18,206	0/0:7,0:7:21:0,21,221	0/0:11,0:11:30:0,30,327	0/1:1,1:2:24:24,0,28	./.:.:.:.:.	1/1:0,2:2:6:61,6,0	1/1:0,4:4:12:125,12,0	./.:.:.:.:.	1/1:0,5:5:15:152,15,0	0/0:1,0:1:3:0,3,32	0/0:1,0:1:3:0,3,32	./.:.:.:.:.	0/0:3,0:3:9:0,9,92	0/0:9,0:9:27:0,27,282	1/1:0,1:1:3:29,3,0	0/0:6,0:6:18:0,18,190	1/1:0,2:2:6:59,6,0	1/1:0,5:5:15:148,15,0	1/1:0,10:10:30:306,30,0	0/0:2,0:2:6:0,6,62	1/1:0,3:3:9:93,9,0	0/0:5,0:5:15:0,15,158	1/1:0,3:3:9:80,9,0	1/1:0,4:4:12:123,12,0	1/1:0,2:2:6:58,6,0	1/1:0,1:1:3:30,3,0	1/1:0,2:2:6:59,6,0	1/1:0,3:3:9:90,9,0	0/0:3,0:3:9:0,9,95	0/0:3,0:3:9:0,9,91	0/0:2,0:2:6:0,6,62	0/0:8,0:8:24:0,24,250	0/0:2,0:2:6:0,6,67	1/1:0,1:1:3:31,3,0	0/0:2,0:2:6:0,6,61	1/1:0,4:4:12:120,12,0	0/0:2,0:2:6:0,6,65	1/1:0,1:1:3:32,3,0	1/1:0,4:4:12:130,12,0	1/1:0,2:2:6:59,6,0	1/1:0,1:1:3:30,3,0	1/1:0,1:1:3:33,3,0	1/1:0,2:2:6:63,6,0	1/1:0,3:3:9:89,9,0	1/1:0,4:4:12:123,12,0	1/1:0,3:3:9:95,9,0	1/1:0,3:3:9:88,9,0	1/1:0,2:2:6:58,6,0	1/1:0,2:2:6:64,6,0	./.:.:.:.:.	1/1:0,1:1:3:28,3,0	1/1:0,2:2:6:63,6,0	1/1:0,1:1:3:31,3,0	./.:.:.:.:.	1/1:0,2:2:6:57,6,0	1/1:0,2:2:6:59,6,0	1/1:0,2:2:6:61,6,0	./.:.:.:.:.	./.:.:.:.:.	0/0:1,0:1:3:0,3,31	0/0:1,0:1:3:0,3,34	0/0:3,0:3:9:0,9,97	1/1:0,2:2:6:63,6,0	1/1:0,8:8:24:229,24,0	1/1:0,2:2:6:64,6,0	1/1:0,1:1:3:32,3,0	1/1:0,3:3:9:91,9,0	1/1:0,2:2:6:65,6,0	1/1:0,2:2:6:61,6,0	1/1:0,4:4:12:120,12,0	1/1:0,3:3:9:89,9,0	1/1:0,3:3:9:86,9,0	1/1:0,2:2:6:64,6,0	1/1:0,3:3:9:88,9,0	1/1:0,2:2:6:59,6,0	0/0:2,0:2:6:0,6,61	0/0:3,0:3:9:0,9,97	0/0:2,0:2:6:0,6,66	0/0:3,0:3:9:0,9,94	0/0:3,0:3:9:0,9,91	0/0:1,0:1:3:0,3,31	1/1:0,1:1:3:29,3,0	0/0:3,0:3:9:0,9,93	0/0:1,0:1:3:0,3,33	0/0:1,0:1:3:0,3,32	0/0:4,0:4:6:0,6,89	./.:.:.:.:.	0/0:4,0:4:9:0,9,95	0/0:2,0:2:3:0,3,45	0/0:2,0:2:3:0,3,45	0/0:2,0:2:3:0,3,45	1/1:0,7:7:12:165,12,0	0/0:27,1:28:81:0,81,903
chr0	168074751	.	A	C	4641.19	.	AC=78;AF=0.390;AN=200;BaseQRankSum=-6.818;DP=462;Dels=0.00;FS=0.000;HaplotypeScore=0.1017;InbreedingCoeff=0.6710;MLEAC=79;MLEAF=0.395;MQ=58.15;MQ0=3;MQRankSum=1.653;QD=25.22;ReadPosRankSum=2.994	GT:AD:DP:GQ:PL	0/0:14,0:14:36:0,36,400	0/0:22,0:22:57:0,57,633	1/1:0,9:9:21:238,21,0	0/0:19,0:19:45:0,45,506	0/0:12,0:12:30:0,30,339	0/0:4,0:4:12:0,12,122	1/1:0,2:2:6:62,6,0	./.:.:.:.:.	0/0:1,0:1:3:0,3,32	0/0:4,0:4:9:0,9,107	./.:.:.:.:.	1/1:0,10:10:24:272,24,0	0/0:5,0:5:15:0,15,156	./.:.:.:.:.	1/1:0,10:10:24:271,24,0	0/0:2,1:3:6:0,6,62	0/0:4,0:4:12:0,12,122	0/0:1,0:1:3:0,3,32	0/0:2,0:2:3:0,3,45	./.:.:.:.:.	./.:.:.:.:.	0/0:5,0:5:9:0,9,120	1/1:0,12:12:30:336,30,0	1/1:0,10:10:27:289,27,0	./.:.:.:.:.	1/1:0,13:15:39:395,39,0	0/0:5,0:5:15:0,15,156	0/0:1,0:1:3:0,3,32	./.:.:.:.:.	0/0:3,0:4:6:0,6,75	./.:.:.:.:.	./.:.:.:.:.	0/0:4,0:4:9:0,9,105	./.:.:.:.:.	1/1:0,4:4:9:105,9,0	0/0:1,0:1:3:0,3,31	0/0:21,0:21:51:0,51,575	0/0:2,0:2:3:0,3,45	0/0:7,0:7:12:0,12,166	./.:.:.:.:.	0/0:1,0:1:3:0,3,32	0/0:7,0:7:18:0,18,201	0/0:9,0:9:21:0,21,243	1/1:0,9:9:18:195,18,0	1/1:0,15:15:42:436,42,0	1/1:0,4:4:9:108,9,0	1/1:0,10:10:27:289,27,0	./.:.:.:.:.	./.:.:.:.:.	./.:.:.:.:.	./.:.:.:.:.	0/0:6,0:6:12:0,12,140	0/0:7,1:8:18:0,18,200	1/1:0,1:1:3:33,3,0	1/1:0,1:1:3:31,3,0	./.:.:.:.:.	1/1:0,4:4:9:104,9,0	1/1:0,6:6:18:182,18,0	0/0:3,0:3:6:0,6,75	1/1:0,2:2:6:63,6,0	0/0:4,0:4:9:0,9,107	0/0:10,0:10:24:0,24,274	0/0:2,0:2:6:0,6,61	1/1:0,3:3:9:91,9,0	0/0:3,0:3:9:0,9,93	1/1:0,2:2:6:59,6,0	0/0:1,0:1:3:0,3,32	./.:.:.:.:.	0/0:1,0:1:3:0,3,32	./.:.:.:.:.	./.:.:.:.:.	0/0:4,0:4:9:0,9,105	1/1:0,2:2:6:60,6,0	1/1:0,2:2:6:62,6,0	./.:.:.:.:.	1/1:0,1:1:3:31,3,0	1/1:0,5:5:12:138,12,0	0/0:3,0:3:9:0,9,93	./.:.:.:.:.	0/0:6,0:6:15:0,15,166	1/1:0,3:3:6:74,6,0	0/0:2,0:2:3:0,3,45	0/0:3,0:3:9:0,9,97	0/0:2,0:2:3:0,3,45	0/0:3,0:3:6:0,6,75	./.:.:.:.:.	0/0:3,0:3:9:0,9,93	./.:.:.:.:.	0/0:2,0:2:6:0,6,62	0/0:1,0:1:3:0,3,34	0/0:1,0:1:3:0,3,31	./.:.:.:.:.	0/0:1,0:1:3:0,3,31	0/0:1,0:1:3:0,3,31	./.:.:.:.:.	./.:.:.:.:.	./.:.:.:.:.	0/0:3,0:3:9:0,9,94	0/0:2,0:2:6:0,6,54	./.:.:.:.:.	0/0:1,0:1:3:0,3,33	./.:.:.:.:.	0/0:1,0:1:3:0,3,32	1/1:0,2:2:6:62,6,0	./.:.:.:.:.	1/1:0,4:4:9:104,9,0	./.:.:.:.:.	0/0:5,0:5:9:0,9,119	./.:.:.:.:.	0/0:1,0:1:3:0,3,31	0/0:2,0:2:6:0,6,62	./.:.:.:.:.	0/0:3,0:3:9:0,9,93	0/0:5,0:5:15:0,15,156	0/0:7,0:7:15:0,15,174	0/0:3,0:3:6:0,6,62	0/0:4,0:4:12:0,12,123	./.:.:.:.:.	./.:.:.:.:.	1/1:0,2:2:6:57,6,0	1/1:0,4:4:12:120,12,0	1/1:0,4:4:12:120,12,0	1/1:0,3:3:9:93,9,0	1/1:0,4:4:12:124,12,0	1/1:0,5:5:15:149,15,0	0/0:1,0:1:3:0,3,31	1/1:0,1:1:3:31,3,0	1/1:0,5:5:12:119,12,0	1/1:0,1:1:3:27,3,0	1/1:0,1:1:3:32,3,0	1/1:0,2:2:3:44,3,0	0/0:4,0:4:6:0,6,89	1/1:0,2:2:3:45,3,0	1/1:0,2:2:3:45,3,0	./.:.:.:.:.	./.:.:.:.:.	0/0:4,0:4:9:0,9,100
chr0	168075147	.	G	T	583.88	.	AC=12;AF=0.055;AN=218;BaseQRankSum=-2.305;DP=389;Dels=0.00;FS=5.317;HaplotypeScore=0.1292;InbreedingCoeff=0.2494;MLEAC=10;MLEAF=0.046;MQ=58.49;MQ0=1;MQRankSum=2.404;QD=23.36;ReadPosRankSum=1.094	GT:AD:DP:GQ:PL	0/0:19,0:19:57:0,57,620	0/0:12,0:12:33:0,33,358	1/1:0,2:2:6:57,6,0	0/0:9,0:9:27:0,27,286	0/0:3,0:3:9:0,9,97	0/0:1,0:1:3:0,3,31	1/1:1,2:3:6:59,6,0	0/0:4,0:4:12:0,12,131	0/0:2,0:2:6:0,6,63	0/0:2,0:2:6:0,6,62	0/0:1,0:1:3:0,3,32	0/0:1,0:1:3:0,3,32	0/0:8,0:8:24:0,24,252	./.:.:.:.:.	1/1:0,10:10:30:321,30,0	0/0:5,0:5:12:0,12,128	0/0:7,0:7:21:0,21,222	./.:.:.:.:.	0/0:1,1:2:3:0,3,33	0/0:3,0:3:9:0,9,96	0/0:3,0:3:9:0,9,103	0/0:2,0:2:6:0,6,63	0/0:4,0:4:12:0,12,128	0/0:11,0:11:30:0,30,316	0/0:2,0:2:6:0,6,62	1/1:0,7:7:21:212,21,0	0/0:7,0:7:21:0,21,226	0/0:5,0:5:15:0,15,166	0/0:1,0:1:3:0,3,31	0/0:3,0:3:9:0,9,96	./.:.:.:.:.	./.:.:.:.:.	0/0:1,0:1:3:0,3,30	0/0:2,0:2:6:0,6,63	0/0:4,0:4:12:0,12,126	./.:.:.:.:.	0/0:8,0:8:24:0,24,249	0/0:4,0:4:12:0,12,120	0/0:3,0:3:9:0,9,94	0/0:1,0:1:3:0,3,32	./.:.:.:.:.	0/0:10,0:10:30:0,30,313	0/0:5,0:5:15:0,15,153	0/0:2,0:2:6:0,6,62	0/0:3,0:3:9:0,9,93	0/0:2,0:2:6:0,6,63	1/1:0,2:2:6:63,6,0	./.:.:.:.:.	./.:.:.:.:.	0/0:3,0:3:6:0,6,80	0/0:3,0:3:9:0,9,92	0/0:1,0:1:3:0,3,32	0/0:2,0:2:6:0,6,61	./.:.:.:.:.	0/0:1,0:1:3:0,3,24	./.:.:.:.:.	0/0:2,0:2:6:0,6,63	0/0:6,0:6:18:0,18,180	./.:.:.:.:.	0/0:4,0:4:12:0,12,128	0/0:3,0:3:9:0,9,95	./.:.:.:.:.	0/0:8,0:8:21:0,21,230	1/1:0,1:1:3:30,3,0	0/0:1,0:1:3:0,3,32	./.:.:.:.:.	0/0:3,0:3:9:0,9,93	0/0:4,0:4:12:0,12,123	./.:.:.:.:.	./.:.:.:.:.	0/0:2,0:2:6:0,6,64	0/0:2,0:2:3:0,3,32	./.:.:.:.:.	0/0:5,0:5:15:0,15,156	0/0:3,0:3:9:0,9,96	0/0:4,0:4:12:0,12,123	0/0:1,0:1:3:0,3,32	./.:.:.:.:.	0/0:1,0:1:3:0,3,34	0/0:6,0:6:18:0,18,187	0/0:2,0:2:6:0,6,67	./.:.:.:.:.	0/0:4,0:4:12:0,12,132	0/0:1,0:1:3:0,3,32	0/0:1,0:1:3:0,3,31	0/0:1,0:1:3:0,3,31	0/0:1,0:1:3:0,3,31	0/0:5,0:5:15:0,15,158	./.:.:.:.:.	0/0:2,0:2:6:0,6,60	0/0:1,0:1:3:0,3,32	0/0:1,0:1:3:0,3,35	0/0:2,0:2:6:0,6,63	./.:.:.:.:.	0/0:2,0:2:6:0,6,63	0/0:1,0:1:3:0,3,32	0/0:4,0:4:12:0,12,129	0/0:1,0:1:3:0,3,32	0/0:3,0:3:9:0,9,93	./.:.:.:.:.	./.:.:.:.:.	./.:.:.:.:.	0/0:1,0:1:3:0,3,32	0/0:2,0:2:6:0,6,61	0/0:3,0:3:9:0,9,92	0/0:3,0:3:9:0,9,93	0/0:1,0:1:3:0,3,31	0/0:2,0:2:6:0,6,64	0/0:3,0:3:9:0,9,98	./.:.:.:.:.	0/0:3,0:3:9:0,9,95	0/0:3,0:3:9:0,9,101	0/0:7,0:7:21:0,21,223	./.:.:.:.:.	./.:.:.:.:.	0/0:4,0:4:12:0,12,123	0/0:3,0:3:9:0,9,93	0/0:1,0:1:3:0,3,31	0/0:1,0:1:3:0,3,32	0/0:3,0:3:9:0,9,90	0/0:4,0:4:12:0,12,128	0/0:1,0:1:3:0,3,32	0/0:1,0:1:3:0,3,32	0/0:1,0:1:3:0,3,32	0/0:1,0:1:3:0,3,31	0/0:4,0:4:9:0,9,92	0/0:3,0:3:9:0,9,93	0/0:1,0:1:3:0,3,32	0/0:1,0:1:3:0,3,33	0/0:4,0:4:6:0,6,89	0/0:6,0:6:9:0,9,121	./.:.:.:.:.	./.:.:.:.:.	0/0:2,0:2:3:0,3,45	0/0:8,0:8:12:0,12,179	0/0:2,0:2:3:0,3,45	0/0:26,0:26:78:0,78,893
chr0	168075429	.	G	T	635.37	.	AC=31;AF=0.152;AN=204;BaseQRankSum=-0.333;DP=301;Dels=0.00;FS=5.354;HaplotypeScore=0.0619;InbreedingCoeff=0.3947;MLEAC=24;MLEAF=0.118;MQ=58.80;MQ0=0;MQRankSum=0.062;QD=21.18;ReadPosRankSum=-1.541	GT:AD:DP:GQ:PL	0/0:8,0:8:24:0,24,252	0/0:10,0:10:24:0,24,279	0/0:1,0:1:3:0,3,32	0/0:6,0:6:18:0,18,188	0/0:4,0:4:12:0,12,122	./.:.:.:.:.	0/0:1,0:1:3:0,3,31	0/0:1,0:1:3:0,3,31	0/0:2,0:2:6:0,6,61	0/0:3,0:3:9:0,9,96	./.:.:.:.:.	1/1:0,1:1:3:30,3,0	0/0:4,0:4:12:0,12,124	./.:.:.:.:.	0/0:15,0:15:36:0,36,410	0/0:2,0:2:6:0,6,59	0/0:3,0:3:9:0,9,92	./.:.:.:.:.	./.:.:.:.:.	1/1:0,2:2:6:57,6,0	./.:.:.:.:.	0/0:1,0:1:3:0,3,31	1/1:0,3:3:9:93,9,0	0/0:6,0:6:18:0,18,190	./.:.:.:.:.	0/0:4,0:4:12:0,12,124	0/0:7,0:7:21:0,21,215	0/0:4,0:4:12:0,12,124	0/0:1,0:1:3:0,3,30	0/0:3,0:3:9:0,9,97	0/0:2,0:2:6:0,6,63	0/0:1,0:1:3:0,3,32	0/0:2,0:2:6:0,6,63	0/0:3,0:3:9:0,9,97	0/0:3,0:3:9:0,9,92	./.:.:.:.:.	0/0:6,0:6:18:0,18,185	0/0:1,0:1:3:0,3,32	0/0:2,0:2:6:0,6,61	0/0:2,0:2:6:0,6,55	./.:.:.:.:.	0/0:6,0:6:15:0,15,169	0/0:2,0:2:6:0,6,61	0/0:5,0:5:15:0,15,158	0/0:7,0:7:21:0,21,215	0/0:6,0:6:18:0,18,184	0/0:5,0:5:15:0,15,156	0/0:1,0:1:3:0,3,33	./.:.:.:.:.	0/0:1,0:1:3:0,3,32	./.:.:.:.:.	./.:.:.:.:.	0/0:3,0:3:9:0,9,92	0/0:1,0:1:3:0,3,32	1/1:0,2:2:6:64,6,0	0/0:1,0:1:3:0,3,33	0/0:1,0:1:3:0,3,30	0/0:2,0:2:6:0,6,63	0/0:2,0:2:6:0,6,62	0/0:2,0:2:6:0,6,61	0/0:1,0:1:3:0,3,32	0/0:4,0:4:12:0,12,121	0/0:8,0:8:24:0,24,252	0/0:3,0:3:6:0,6,76	0/0:1,0:1:3:0,3,31	0/0:1,0:1:3:0,3,24	0/0:1,0:1:3:0,3,31	0/0:4,0:4:12:0,12,122	./.:.:.:.:.	./.:.:.:.:.	0/0:1,0:1:3:0,3,32	./.:.:.:.:.	1/1:0,1:1:3:32,3,0	0/1:1,2:3:21:56,0,21	0/0:1,0:1:3:0,3,32	0/0:3,0:3:9:0,9,97	0/0:1,0:1:3:0,3,29	1/1:0,1:1:3:31,3,0	./.:.:.:.:.	0/0:4,0:4:12:0,12,124	1/1:0,2:2:6:61,6,0	0/0:3,0:3:6:0,6,75	0/0:3,0:3:6:0,6,66	./.:.:.:.:.	./.:.:.:.:.	0/0:2,0:2:6:0,6,67	0/0:1,0:1:3:0,3,32	0/0:7,0:7:21:0,21,207	0/0:3,0:3:9:0,9,92	0/0:1,0:1:3:0,3,33	./.:.:.:.:.	./.:.:.:.:.	0/0:3,0:3:9:0,9,94	./.:.:.:.:.	0/0:2,0:2:6:0,6,63	0/0:2,0:2:6:0,6,65	0/0:1,0:1:3:0,3,32	0/0:1,0:1:3:0,3,32	./.:.:.:.:.	0/0:1,0:1:3:0,3,35	./.:.:.:.:.	./.:.:.:.:.	0/0:3,0:3:9:0,9,94	1/1:0,1:1:3:34,3,0	./.:.:.:.:.	1/1:0,3:3:9:92,9,0	0/0:1,0:1:3:0,3,32	0/0:2,0:2:6:0,6,63	0/0:1,0:1:3:0,3,32	./.:.:.:.:.	0/0:3,0:3:9:0,9,92	0/0:1,0:1:3:0,3,32	0/0:4,0:4:9:0,9,103	./.:.:.:.:.	0/0:1,0:1:3:0,3,32	0/0:5,0:5:15:0,15,157	0/0:4,0:4:12:0,12,129	0/0:3,0:3:9:0,9,92	./.:.:.:.:.	1/1:0,2:2:6:61,6,0	0/0:1,0:1:3:0,3,31	0/0:2,0:2:3:0,3,45	1/1:0,1:1:3:28,3,0	1/1:0,4:4:12:121,12,0	1/1:0,1:1:3:33,3,0	./.:.:.:.:.	1/1:0,2:2:6:64,6,0	1/1:0,1:1:3:32,3,0	0/0:2,0:2:6:0,6,65	./.:.:.:.:.	./.:.:.:.:.	./.:.:.:.:.	./.:.:.:.:.	0/0:2,0:2:3:0,3,45	./.:.:.:.:.	./.:.:.:.:.	0/0:20,0:20:60:0,60,681
chr0	168081031	.	T	C	1824.76	.	AC=16;AF=0.064;AN=250;DP=1529;Dels=0.00;FS=0.532;HaplotypeScore=0.1531;InbreedingCoeff=0.4984;MLEAC=12;MLEAF=0.048;MQ=59.79;MQ0=0;QD=24.01	GT:AD:DP:GQ:PL	0/0:71,0:71:99:0,214,2307	0/0:25,0:25:75:0,75,783	0/0:45,0:46:99:0,135,1441	1/1:0,43:43:99:1326,129,0	0/0:15,0:15:42:0,42,441	0/0:24,0:24:69:0,69,730	0/0:23,0:23:69:0,69,726	0/0:2,0:2:6:0,6,69	1/1:0,1:1:3:31,3,0	0/0:22,0:22:63:0,63,663	0/0:2,0:2:6:0,6,67	0/0:38,0:38:99:0,111,1176	0/0:17,0:17:51:0,51,536	0/0:2,0:2:6:0,6,59	0/0:35,0:35:99:0,105,1104	0/0:31,0:31:93:0,93,982	0/0:28,0:28:78:0,78,848	0/0:2,0:2:6:0,6,60	0/0:8,0:8:24:0,24,252	0/0:15,0:15:42:0,42,444	0/0:2,0:2:6:0,6,65	0/0:33,0:33:99:0,99,1009	0/0:59,0:59:99:0,177,1853	0/0:47,0:47:99:0,141,1490	0/0:2,0:2:6:0,6,62	0/0:55,0:55:99:0,165,1730	0/0:17,0:17:51:0,51,529	./.:.:.:.:.	./.:.:.:.:.	0/0:27,0:27:78:0,78,831	0/0:3,0:3:9:0,9,106	0/0:9,0:9:27:0,27,301	./.:.:.:.:.	0/0:3,0:3:9:0,9,101	0/0:29,0:29:87:0,87,896	1/1:0,2:2:6:64,6,0	0/0:26,0:26:72:0,72,778	0/0:13,0:13:33:0,33,361	0/0:17,0:17:51:0,51,526	0/1:1,1:2:24:25,0,24	0/0:1,0:1:3:0,3,35	0/0:23,0:23:69:0,69,734	0/0:16,0:16:48:0,48,513	0/0:49,0:49:99:0,144,1526	0/0:52,0:52:99:0,144,1571	0/0:27,0:27:81:0,81,860	0/0:22,0:22:66:0,66,711	0/0:4,0:4:12:0,12,133	./.:.:.:.:.	1/1:0,2:2:6:65,6,0	1/1:0,3:3:9:93,9,0	1/1:0,3:3:9:97,9,0	0/0:4,0:4:12:0,12,127	0/0:6,0:6:18:0,18,185	0/0:14,0:14:42:0,42,443	0/0:1,0:1:3:0,3,32	0/0:10,0:10:30:0,30,310	0/0:16,0:16:48:0,48,492	0/0:1,0:1:3:0,3,31	0/0:9,0:9:27:0,27,282	./.:.:.:.:.	0/0:5,0:5:15:0,15,161	0/0:6,0:6:18:0,18,182	0/0:5,0:5:15:0,15,162	0/0:6,0:6:15:0,15,177	0/0:7,0:8:21:0,21,219	./.:.:.:.:.	0/0:9,0:9:27:0,27,281	0/0:3,0:3:9:0,9,92	0/0:1,0:1:3:0,3,30	0/0:6,0:6:18:0,18,189	0/0:3,0:3:9:0,9,97	0/0:11,0:11:33:0,33,350	0/0:10,0:10:30:0,30,312	0/0:9,0:9:27:0,27,278	0/0:10,0:10:27:0,27,300	0/0:12,0:12:36:0,36,373	0/0:3,0:3:9:0,9,94	0/0:4,0:4:12:0,12,122	0/0:8,0:8:24:0,24,256	0/0:6,0:6:18:0,18,189	0/0:1,0:1:3:0,3,32	0/0:2,0:2:6:0,6,66	0/0:8,0:8:24:0,24,251	0/0:7,0:7:21:0,21,221	0/0:6,0:6:18:0,18,188	0/0:4,0:4:12:0,12,122	0/0:5,0:5:15:0,15,156	0/1:8,3:11:61:61,0,212	0/0:3,0:3:9:0,9,97	0/0:4,0:4:9:0,9,106	./.:.:.:.:.	0/0:5,0:5:15:0,15,160	./.:.:.:.:.	0/0:5,0:5:15:0,15,158	0/0:2,0:2:6:0,6,65	0/0:8,0:8:24:0,24,248	0/0:2,0:2:6:0,6,62	0/0:3,0:3:9:0,9,97	./.:.:.:.:.	./.:.:.:.:.	./.:.:.:.:.	0/0:5,0:5:15:0,15,161	0/0:5,0:5:15:0,15,158	0/0:5,0:5:15:0,15,161	0/0:8,0:8:24:0,24,255	0/0:2,0:2:6:0,6,63	./.:.:.:.:.	0/0:5,0:5:15:0,15,158	0/0:8,0:8:21:0,21,229	0/0:4,0:4:12:0,12,125	0/0:5,0:5:15:0,15,162	1/1:0,9:9:27:276,27,0	0/0:7,0:7:21:0,21,224	0/0:2,0:2:6:0,6,63	0/0:4,0:4:12:0,12,127	0/0:1,0:1:3:0,3,31	0/0:4,0:4:12:0,12,121	0/0:2,0:2:6:0,6,64	0/0:6,0:6:18:0,18,184	0/0:10,0:10:30:0,30,312	0/0:20,0:20:54:0,54,604	0/0:11,0:11:30:0,30,322	0/0:8,0:8:24:0,24,250	0/0:9,0:9:27:0,27,270	0/0:2,0:2:6:0,6,62	0/0:10,0:10:30:0,30,308	0/0:10,0:10:30:0,30,316	0/0:9,0:9:27:0,27,285	0/0:4,0:4:6:0,6,76	0/0:6,0:6:9:0,9,134	0/0:5,0:5:12:0,12,139	0/0:2,0:2:3:0,3,45	0/0:10,0:10:21:0,21,258	0/0:7,0:7:18:0,18,202	0/0:6,0:6:12:0,12,153	0/0:58,0:58:99:0,174,1933
chr0	168081096	.	C	A	3018.18	.	AC=25;AF=0.100;AN=250;BaseQRankSum=-2.553;DP=1277;Dels=0.00;FS=9.097;HaplotypeScore=0.1215;InbreedingCoeff=0.4648;MLEAC=23;MLEAF=0.092;MQ=59.65;MQ0=0;MQRankSum=1.121;QD=21.87;ReadPosRankSum=0.108	GT:AD:DP:GQ:PL	0/0:53,0:53:99:0,159,1694	1/1:0,23:23:69:712,69,0	0/0:33,0:33:96:0,96,1055	1/1:0,38:38:99:1156,114,0	0/0:13,0:13:36:0,36,390	0/0:16,0:16:42:0,42,462	0/0:21,0:21:63:0,63,651	0/0:2,0:2:6:0,6,65	0/1:2,4:6:46:108,0,46	0/0:18,0:18:54:0,54,560	0/0:1,0:1:3:0,3,33	0/0:28,0:28:84:0,84,891	0/0:17,0:17:51:0,51,533	./.:.:.:.:.	0/0:30,0:30:90:0,90,954	0/0:27,0:27:81:0,81,835	0/0:19,0:19:54:0,54,576	0/0:1,0:1:3:0,3,32	0/0:8,0:8:21:0,21,230	0/0:11,0:11:30:0,30,339	0/0:4,0:4:12:0,12,126	0/0:23,0:23:69:0,69,711	0/0:28,0:28:84:0,84,874	0/0:45,0:45:99:0,135,1436	0/0:2,0:2:6:0,6,70	0/0:38,0:38:99:0,111,1206	0/0:21,0:21:57:0,57,631	0/0:1,0:1:3:0,3,33	./.:.:.:.:.	0/0:15,0:15:45:0,45,480	./.:.:.:.:.	0/0:4,0:4:12:0,12,128	./.:.:.:.:.	0/0:2,0:2:6:0,6,65	0/0:14,0:14:42:0,42,438	0/1:1,4:5:18:105,0,18	0/0:16,0:16:48:0,48,508	0/1:9,1:10:4:4,0,241	0/0:9,0:9:27:0,27,277	0/0:4,0:4:12:0,12,131	0/0:5,0:5:15:0,15,157	0/0:21,0:21:60:0,60,637	0/0:18,0:18:51:0,51,551	0/0:36,0:36:99:0,108,1125	0/0:35,0:35:99:0,99,1072	0/0:28,0:28:84:0,84,875	0/0:26,0:26:75:0,75,817	0/1:4,1:5:19:19,0,85	0/0:1,0:1:3:0,3,32	1/1:0,3:3:9:97,9,0	1/1:0,4:4:12:126,12,0	1/1:0,3:3:9:93,9,0	0/0:4,0:4:9:0,9,109	0/1:2,1:3:23:23,0,58	0/0:12,0:12:33:0,33,359	0/0:4,0:4:12:0,12,123	0/0:9,0:9:27:0,27,291	0/0:15,0:15:45:0,45,471	0/0:3,0:3:6:0,6,76	0/0:10,0:10:30:0,30,313	0/0:3,0:3:6:0,6,75	0/0:5,0:5:15:0,15,157	0/0:5,0:5:15:0,15,151	0/0:5,0:5:15:0,15,152	0/0:4,0:4:9:0,9,111	0/0:6,0:6:15:0,15,164	./.:.:.:.:.	0/0:5,0:5:15:0,15,159	0/0:3,0:3:9:0,9,93	0/0:1,0:1:3:0,3,32	0/0:3,0:3:9:0,9,95	0/0:3,0:3:9:0,9,89	0/0:9,0:9:27:0,27,287	0/0:3,0:3:9:0,9,100	0/0:8,0:8:24:0,24,252	0/0:7,0:7:21:0,21,231	0/0:6,0:6:18:0,18,185	0/0:4,0:4:12:0,12,124	0/0:3,0:3:9:0,9,85	1/1:0,5:5:15:154,15,0	0/0:7,0:7:21:0,21,226	0/0:1,0:1:3:0,3,32	0/0:1,0:1:3:0,3,32	0/0:4,0:4:12:0,12,127	0/0:8,0:8:21:0,21,232	0/0:5,0:5:15:0,15,162	0/0:4,0:4:12:0,12,133	0/0:3,0:3:9:0,9,100	0/1:4,1:5:18:18,0,115	0/0:4,0:4:12:0,12,127	0/1:4,2:6:48:48,0,89	./.:.:.:.:.	0/0:4,0:4:12:0,12,128	./.:.:.:.:.	0/0:5,0:5:15:0,15,166	0/0:1,0:1:3:0,3,33	0/0:6,0:6:18:0,18,180	0/0:2,0:2:6:0,6,62	0/0:3,0:3:9:0,9,94	./.:.:.:.:.	./.:.:.:.:.	./.:.:.:.:.	0/0:5,0:5:12:0,12,136	0/0:6,0:6:18:0,18,187	0/0:4,0:4:12:0,12,127	0/0:9,0:9:21:0,21,240	0/0:5,0:5:15:0,15,150	./.:.:.:.:.	0/0:2,0:2:6:0,6,67	1/1:0,9:9:27:275,27,0	1/1:0,8:8:24:240,24,0	0/0:2,0:2:6:0,6,69	1/1:0,5:5:15:150,15,0	0/0:6,0:6:18:0,18,188	0/0:2,0:2:6:0,6,62	0/0:9,0:9:24:0,24,260	0/0:3,0:3:9:0,9,97	0/0:2,0:2:6:0,6,67	0/0:5,0:5:12:0,12,127	0/0:12,0:12:36:0,36,378	0/0:9,0:9:27:0,27,282	0/0:13,0:13:39:0,39,417	0/0:15,0:15:45:0,45,485	0/0:6,0:6:18:0,18,183	0/0:8,0:8:24:0,24,243	0/0:1,0:1:3:0,3,30	0/0:10,0:10:30:0,30,311	0/0:7,0:7:21:0,21,222	0/0:8,0:8:24:0,24,247	./.:.:.:.:.	0/0:4,0:4:6:0,6,89	0/0:11,0:11:21:0,21,272	0/0:3,0:3:9:0,9,94	0/0:7,0:7:12:0,12,163	0/0:3,0:3:9:0,9,96	0/0:1,0:1:3:0,3,32	0/0:69,0:69:99:0,208,2341
chr0	168081232	.	A	C	5762.98	.	AC=47;AF=0.182;AN=258;BaseQRankSum=6.974;DP=1494;Dels=0.00;FS=3.726;HaplotypeScore=0.2526;InbreedingCoeff=0.6140;MLEAC=43;MLEAF=0.167;MQ=59.42;MQ0=0;MQRankSum=0.146;QD=22.96;ReadPosRankSum=-2.821	GT:AD:DP:GQ:PL	0/0:72,0:72:99:0,216,2186	0/0:11,0:11:33:0,33,333	0/0:34,0:34:99:0,102,1012	0/0:57,0:57:99:0,171,1688	1/1:0,15:15:45:462,45,0	0/0:22,0:22:66:0,66,643	0/0:17,0:17:51:0,51,499	1/1:0,4:4:12:129,12,0	0/0:3,0:3:9:0,9,94	1/1:0,16:16:48:499,48,0	1/1:0,3:3:9:97,9,0	0/0:41,0:41:99:0,123,1205	0/0:12,0:12:36:0,36,356	0/0:3,0:3:9:0,9,92	0/1:16,21:37:99:548,0,369	1/1:0,35:35:93:1025,93,0	0/0:25,0:25:69:0,69,688	0/0:3,0:3:9:0,9,94	0/0:11,0:11:30:0,30,324	0/0:11,0:11:27:0,27,287	0/0:3,0:3:9:0,9,91	0/0:22,0:22:66:0,66,658	0/0:62,0:62:99:0,180,1810	0/0:58,0:58:99:0,174,1761	0/0:2,0:2:6:0,6,61	0/0:42,0:42:99:0,126,1244	0/0:18,0:18:54:0,54,527	0/0:4,0:4:12:0,12,122	0/1:4,1:5:19:19,0,119	0/0:26,0:26:75:0,75,762	0/0:3,0:3:9:0,9,97	0/0:7,0:7:21:0,21,221	./.:.:.:.:.	1/1:0,4:4:12:136,12,0	0/0:16,0:16:48:0,48,486	0/1:3,1:4:20:20,0,80	0/0:33,0:33:96:0,96,970	1/1:0,14:14:42:431,42,0	0/0:9,0:9:27:0,27,267	0/1:1,4:5:17:113,0,17	1/1:0,6:6:18:194,18,0	1/1:0,27:27:81:856,81,0	0/0:12,0:12:36:0,36,354	0/0:48,0:48:99:0,144,1450	0/0:38,1:39:81:0,81,1088	0/0:25,0:25:75:0,75,761	0/0:27,0:27:78:0,78,804	0/1:5,1:6:15:15,0,135	1/1:0,1:1:3:30,3,0	0/0:9,0:9:24:0,24,254	0/0:4,0:4:12:0,12,118	0/0:2,0:2:6:0,6,62	1/1:0,6:6:18:183,18,0	0/0:3,0:3:9:0,9,88	0/0:13,0:13:39:0,39,393	0/0:4,0:4:12:0,12,121	0/0:5,0:5:15:0,15,148	0/0:11,0:11:33:0,33,333	1/1:0,1:1:3:31,3,0	0/0:7,0:7:21:0,21,207	0/0:4,0:4:12:0,12,118	0/0:4,0:4:12:0,12,116	0/0:10,0:10:27:0,27,279	0/0:3,0:3:9:0,9,93	0/0:4,0:4:12:0,12,123	0/1:6,7:13:99:180,0,140	./.:.:.:.:.	1/1:0,7:7:21:207,21,0	0/0:3,0:3:9:0,9,90	0/0:1,0:1:3:0,3,32	0/0:2,0:2:6:0,6,59	0/0:5,0:5:15:0,15,153	0/0:4,0:4:12:0,12,115	0/0:13,0:13:36:0,36,355	0/0:8,0:8:21:0,21,218	0/0:6,0:6:18:0,18,181	0/0:6,0:6:18:0,18,184	0/0:4,0:4:9:0,9,103	0/0:7,0:7:18:0,18,196	0/0:6,0:6:18:0,18,185	0/0:3,0:3:9:0,9,88	0/0:4,0:4:9:0,9,107	0/0:3,0:3:9:0,9,95	0/0:2,0:2:6:0,6,57	0/0:2,0:2:6:0,6,68	0/0:5,0:5:15:0,15,153	1/1:0,2:2:6:66,6,0	0/1:2,2:4:50:50,0,53	0/1:3,5:8:65:137,0,65	0/0:4,0:4:12:0,12,126	0/1:2,2:4:51:51,0,51	./.:.:.:.:.	0/0:7,0:7:21:0,21,207	./.:.:.:.:.	0/0:4,0:4:12:0,12,122	0/0:1,0:1:3:0,3,32	0/0:7,0:7:21:0,21,218	1/1:0,10:10:30:298,30,0	0/0:2,0:2:6:0,6,58	./.:.:.:.:.	./.:.:.:.:.	./.:.:.:.:.	0/0:7,0:7:21:0,21,206	0/0:6,0:6:18:0,18,183	0/0:7,0:7:21:0,21,208	0/0:11,0:11:33:0,33,332	0/0:6,0:6:18:0,18,184	./.:.:.:.:.	1/1:0,3:3:9:97,9,0	0/0:8,0:8:24:0,24,234	0/0:6,0:6:18:0,18,176	1/1:0,3:3:9:102,9,0	0/0:8,0:8:24:0,24,246	0/0:6,0:6:18:0,18,177	0/0:2,0:2:6:0,6,59	1/1:0,5:5:15:155,15,0	1/1:0,3:3:9:94,9,0	0/0:6,0:6:18:0,18,176	0/0:3,0:3:9:0,9,89	0/0:6,0:6:18:0,18,178	0/0:14,0:14:42:0,42,422	0/0:6,0:6:18:0,18,186	0/0:11,0:11:33:0,33,326	0/0:8,0:8:24:0,24,239	0/0:10,0:10:30:0,30,300	0/0:8,0:8:24:0,24,242	0/0:14,0:14:39:0,39,409	0/0:13,0:13:39:0,39,394	0/0:8,0:8:24:0,24,238	0/0:2,0:2:3:0,3,45	0/0:4,0:4:9:0,9,98	0/0:7,0:7:12:0,12,164	0/0:4,0:4:6:0,6,89	0/0:8,0:8:18:0,18,211	0/0:7,0:7:12:0,12,164	0/0:5,0:5:9:0,9,118	0/0:62,0:62:99:0,187,2073
chr0	168088028	.	G	A	2585.31	.	AC=33;AF=0.133;AN=248;BaseQRankSum=-3.016;DP=891;Dels=0.00;FS=4.051;HaplotypeScore=0.1381;InbreedingCoeff=0.5824;MLEAC=30;MLEAF=0.121;MQ=59.87;MQ0=0;MQRankSum=0.185;QD=23.29;ReadPosRankSum=1.240	GT:AD:DP:GQ:PL	0/0:47,0:47:99:0,141,1491	0/0:11,0:11:30:0,30,326	0/0:17,0:17:51:0,51,528	0/0:39,0:39:99:0,117,1207	0/0:11,0:11:33:0,33,323	0/0:17,0:17:48:0,48,489	1/1:0,20:20:54:573,54,0	0/0:3,0:3:9:0,9,96	0/0:6,0:6:18:0,18,192	0/0:14,0:14:36:0,36,398	0/0:1,0:1:3:0,3,32	0/0:14,0:14:39:0,39,400	0/0:12,0:12:36:0,36,371	./.:.:.:.:.	1/1:0,19:19:57:587,57,0	0/0:17,0:17:48:0,48,512	0/0:19,0:19:57:0,57,580	./.:.:.:.:.	0/0:12,0:12:36:0,36,371	0/0:2,0:2:6:0,6,63	./.:.:.:.:.	0/0:15,0:15:45:0,45,453	0/0:14,0:14:42:0,42,439	0/0:16,0:16:45:0,45,467	1/1:0,3:3:9:99,9,0	0/0:14,0:14:36:0,36,403	0/0:14,0:14:42:0,42,439	0/0:4,0:4:12:0,12,131	./.:.:.:.:.	0/0:24,0:24:69:0,69,721	0/0:6,0:6:18:0,18,185	0/0:2,0:2:6:0,6,66	0/0:23,0:23:69:0,69,705	0/0:4,0:4:12:0,12,134	0/0:14,0:14:42:0,42,438	1/1:0,4:4:12:121,12,0	0/0:15,0:15:42:0,42,453	1/1:0,9:9:27:267,27,0	0/0:10,0:10:30:0,30,282	0/0:2,0:2:6:0,6,67	0/0:4,0:4:12:0,12,128	0/0:13,0:13:39:0,39,409	0/0:10,0:10:30:0,30,310	0/0:18,0:18:54:0,54,545	0/0:15,0:15:45:0,45,461	0/0:23,0:23:69:0,69,711	0/0:9,0:9:24:0,24,263	0/0:6,0:6:18:0,18,186	./.:.:.:.:.	0/0:3,0:3:6:0,6,73	0/0:2,0:2:6:0,6,66	0/0:4,0:4:12:0,12,121	0/0:5,0:5:15:0,15,157	0/1:1,2:3:22:50,0,22	0/0:5,0:5:15:0,15,151	0/0:2,0:2:6:0,6,65	0/0:3,0:3:9:0,9,96	0/0:5,0:5:15:0,15,152	0/0:3,0:3:9:0,9,96	0/0:5,0:5:15:0,15,154	0/0:4,0:4:12:0,12,122	0/0:2,0:2:6:0,6,59	0/0:3,0:3:9:0,9,92	0/0:2,0:2:6:0,6,61	0/0:4,0:4:12:0,12,127	1/1:0,2:2:6:60,6,0	1/1:0,2:2:6:61,6,0	0/0:5,0:5:15:0,15,155	0/0:3,0:3:9:0,9,94	./.:.:.:.:.	0/0:3,0:3:9:0,9,93	0/0:1,0:1:3:0,3,30	./.:.:.:.:.	0/0:4,0:4:12:0,12,124	0/0:5,0:5:15:0,15,157	0/0:2,0:2:6:0,6,64	./.:.:.:.:.	0/0:2,0:2:6:0,6,61	0/0:1,0:1:3:0,3,23	0/0:6,0:6:18:0,18,172	0/0:1,0:1:3:0,3,30	0/0:3,0:3:9:0,9,91	0/0:4,0:4:12:0,12,118	0/0:4,0:4:12:0,12,116	0/0:3,0:3:9:0,9,92	1/1:0,5:5:15:156,15,0	0/0:3,0:3:9:0,9,92	1/1:0,7:7:21:214,21,0	0/0:7,0:7:21:0,21,209	0/0:5,0:5:15:0,15,159	0/0:2,0:2:6:0,6,61	0/0:2,0:2:6:0,6,59	0/0:1,0:1:3:0,3,32	0/0:4,0:4:12:0,12,118	1/1:0,3:3:9:89,9,0	0/1:4,1:5:15:15,0,105	1/1:0,3:3:9:98,9,0	1/1:0,3:3:9:88,9,0	./.:.:.:.:.	1/1:0,4:4:12:122,12,0	1/1:0,6:6:18:191,18,0	./.:.:.:.:.	0/0:2,0:2:3:0,3,32	0/0:1,0:1:3:0,3,32	0/0:2,0:2:6:0,6,62	0/0:2,0:2:6:0,6,66	0/0:2,0:2:6:0,6,61	0/0:9,0:9:27:0,27,269	0/0:3,0:3:9:0,9,94	./.:.:.:.:.	1/1:0,3:3:6:75,6,0	0/0:3,0:3:9:0,9,97	0/1:6,4:10:81:81,0,143	0/0:6,0:6:15:0,15,151	0/0:5,0:5:15:0,15,154	0/0:2,0:2:6:0,6,59	0/0:2,0:2:6:0,6,59	0/0:2,0:2:6:0,6,59	0/0:2,0:2:3:0,3,32	0/0:2,0:2:6:0,6,63	0/0:7,0:7:18:0,18,203	0/0:7,0:7:21:0,21,202	0/0:3,0:3:9:0,9,95	0/0:2,0:2:6:0,6,61	0/0:2,0:2:6:0,6,61	0/0:3,0:3:9:0,9,94	0/0:4,0:4:12:0,12,121	0/0:7,0:7:21:0,21,225	0/0:2,0:2:3:0,3,45	0/0:2,0:2:6:0,6,63	0/0:10,0:10:18:0,18,242	./.:.:.:.:.	0/0:2,0:2:3:0,3,45	0/0:6,0:6:12:0,12,153	./.:.:.:.:.	0/0:6,0:6:9:0,9,134	0/0:32,0:32:96:0,96,1082
chr0	168088191	.	A	G	9808.81	.	AC=65;AF=0.244;AN=266;BaseQRankSum=8.947;DP=1004;Dels=0.00;FS=11.350;HaplotypeScore=0.0538;InbreedingCoeff=0.6688;MLEAC=64;MLEAF=0.241;MQ=59.92;MQ0=1;MQRankSum=-0.649;QD=29.02;ReadPosRankSum=-3.349	GT:AD:DP:GQ:PL	0/0:45,0:45:99:0,135,1377	0/0:15,0:15:42:0,42,450	0/0:20,0:20:60:0,60,592	1/1:0,53:53:99:1636,156,0	1/1:0,22:22:63:691,63,0	0/0:15,0:15:42:0,42,430	0/0:13,0:13:39:0,39,398	1/1:0,1:1:3:32,3,0	./.:.:.:.:.	0/0:12,0:12:36:0,36,359	0/0:3,0:3:9:0,9,98	0/0:22,0:22:63:0,63,652	1/1:0,25:25:75:779,75,0	0/0:1,0:1:3:0,3,31	0/0:20,0:20:60:0,60,613	1/1:0,24:24:72:741,72,0	0/0:20,0:20:60:0,60,605	0/0:2,0:2:6:0,6,61	0/0:11,0:11:33:0,33,334	0/0:6,0:6:18:0,18,173	0/0:2,0:2:6:0,6,59	0/0:19,0:19:54:0,54,545	0/0:18,0:18:51:0,51,516	0/0:32,0:32:93:0,93,959	0/0:3,0:3:9:0,9,95	1/1:0,22:22:66:682,66,0	0/0:10,0:10:27:0,27,293	0/1:1,5:6:17:144,0,17	1/1:0,1:1:3:31,3,0	1/1:0,28:28:78:836,78,0	0/1:1,4:5:17:114,0,17	1/1:0,4:4:12:127,12,0	1/1:0,28:28:84:870,84,0	1/1:0,6:6:18:196,18,0	0/0:14,0:14:42:0,42,414	./.:.:.:.:.	0/0:23,0:23:69:0,69,688	0/0:9,0:9:27:0,27,269	1/1:0,7:7:21:218,21,0	0/0:3,0:3:9:0,9,92	0/0:1,0:1:3:0,3,32	1/1:0,25:25:72:767,72,0	1/1:0,18:18:54:572,54,0	0/0:14,0:14:39:0,39,417	0/0:23,0:23:69:0,69,687	0/0:27,0:27:78:0,78,794	0/0:3,0:3:9:0,9,92	0/0:1,0:1:3:0,3,33	0/0:2,0:2:6:0,6,63	1/1:0,5:5:15:158,15,0	1/1:0,4:4:12:127,12,0	1/1:0,3:3:9:96,9,0	0/0:9,0:9:24:0,24,253	0/0:1,0:1:3:0,3,30	0/0:2,0:2:6:0,6,63	0/0:1,0:1:3:0,3,32	0/0:1,0:1:3:0,3,32	0/0:5,0:5:15:0,15,153	0/0:4,0:4:12:0,12,122	0/0:5,0:5:15:0,15,151	1/1:0,4:4:12:127,12,0	./.:.:.:.:.	0/0:5,0:5:15:0,15,149	0/0:5,0:5:15:0,15,146	0/0:3,0:3:9:0,9,87	0/0:3,0:3:6:0,6,78	0/0:4,0:4:12:0,12,119	0/0:7,0:7:21:0,21,207	1/1:0,1:1:3:32,3,0	0/0:1,0:1:3:0,3,30	0/0:2,0:2:6:0,6,59	0/0:2,0:2:6:0,6,58	0/0:8,0:8:24:0,24,240	0/0:2,0:2:6:0,6,59	0/0:4,0:4:12:0,12,122	0/0:2,0:2:6:0,6,57	0/0:2,0:2:6:0,6,59	0/0:2,0:2:6:0,6,59	0/0:2,0:2:6:0,6,60	0/0:1,0:1:3:0,3,29	1/1:0,3:3:9:91,9,0	0/0:4,0:4:12:0,12,120	0/0:3,0:3:9:0,9,93	0/0:4,0:4:12:0,12,118	0/0:7,0:7:21:0,21,220	0/0:1,0:1:3:0,3,34	1/1:0,4:4:12:126,12,0	0/0:11,0:11:33:0,33,335	1/1:0,9:9:27:282,27,0	1/1:0,5:5:15:162,15,0	1/1:0,1:1:3:31,3,0	0/0:1,0:1:3:0,3,29	1/1:0,3:3:9:95,9,0	1/1:0,2:2:6:62,6,0	0/0:2,0:2:6:0,6,61	0/0:3,0:3:9:0,9,92	0/1:2,1:3:23:23,0,52	0/0:2,0:2:6:0,6,59	0/0:1,0:1:3:0,3,30	0/0:2,0:2:6:0,6,59	0/0:5,0:5:15:0,15,153	1/1:0,2:2:6:63,6,0	1/1:0,1:1:3:32,3,0	0/0:5,0:5:15:0,15,148	0/0:2,0:2:6:0,6,59	0/0:6,0:6:15:0,15,171	0/0:4,0:4:12:0,12,125	0/0:3,0:3:9:0,9,89	0/0:2,0:2:6:0,6,62	0/0:5,0:5:9:0,9,121	0/0:8,0:8:21:0,21,219	0/0:2,0:2:6:0,6,62	0/0:7,0:7:21:0,21,201	1/1:0,3:3:9:95,9,0	1/1:0,5:5:15:158,15,0	1/1:0,5:5:15:157,15,0	./.:.:.:.:.	0/0:5,0:5:15:0,15,153	0/0:2,0:2:6:0,6,59	0/0:1,0:1:3:0,3,31	0/0:5,0:5:15:0,15,150	0/0:2,0:2:6:0,6,63	0/0:7,0:7:21:0,21,207	0/0:3,0:3:9:0,9,95	0/0:3,0:3:9:0,9,91	0/0:3,0:3:9:0,9,89	0/0:3,0:3:9:0,9,89	0/0:3,0:3:9:0,9,90	0/0:4,0:4:12:0,12,124	0/0:2,0:2:3:0,3,45	0/0:7,0:7:12:0,12,164	0/0:3,0:3:9:0,9,91	0/0:4,0:4:6:0,6,89	0/0:1,0:1:3:0,3,30	0/0:5,0:5:9:0,9,120	0/0:2,0:2:3:0,3,45	0/0:19,0:19:57:0,57,635
chr0	168090074	.	G	A	6954.91	.	AC=71;AF=0.269;AN=264;BaseQRankSum=4.041;DP=838;Dels=0.00;FS=5.920;HaplotypeScore=0.0438;InbreedingCoeff=0.6723;MLEAC=71;MLEAF=0.269;MQ=59.65;MQ0=0;MQRankSum=-0.509;QD=26.96;ReadPosRankSum=-1.446	GT:AD:DP:GQ:PL	0/0:53,0:53:99:0,159,1672	0/0:19,0:19:57:0,57,578	0/0:21,0:21:60:0,60,622	1/1:0,39:39:99:1160,111,0	1/1:0,15:15:45:463,45,0	0/0:7,0:7:18:0,18,196	0/0:14,0:14:33:0,33,379	1/1:0,2:2:6:63,6,0	1/1:0,2:2:6:63,6,0	0/0:13,0:13:39:0,39,390	0/0:2,0:2:6:0,6,63	0/0:10,0:10:30:0,30,308	1/1:0,9:9:24:261,24,0	0/0:2,0:2:6:0,6,65	0/0:14,0:14:39:0,39,412	1/1:0,17:17:45:489,45,0	0/0:14,0:14:36:0,36,393	0/0:1,0:1:3:0,3,31	0/0:3,0:3:6:0,6,60	0/0:2,0:2:6:0,6,61	0/0:1,0:1:3:0,3,31	0/0:10,0:10:27:0,27,283	0/0:18,0:18:54:0,54,537	0/0:13,0:13:39:0,39,394	0/0:1,0:1:3:0,3,32	1/1:0,17:17:51:521,51,0	0/0:11,0:11:33:0,33,321	1/1:0,2:2:6:61,6,0	1/1:0,2:2:6:63,6,0	1/1:0,12:12:36:374,36,0	1/1:0,1:1:3:34,3,0	1/1:0,2:2:6:71,6,0	1/1:0,13:13:33:368,33,0	./.:.:.:.:.	0/0:14,0:14:39:0,39,404	0/0:2,0:2:6:0,6,64	0/0:15,0:15:42:0,42,419	0/0:3,0:3:9:0,9,91	1/1:0,13:13:39:398,39,0	0/0:1,0:1:3:0,3,32	0/0:3,0:3:9:0,9,93	1/1:0,15:15:45:467,45,0	1/1:0,11:11:33:342,33,0	0/0:19,0:19:57:0,57,554	0/0:16,0:16:45:0,45,484	0/0:16,0:16:45:0,45,461	0/0:7,0:7:21:0,21,215	0/0:1,0:1:3:0,3,33	0/0:1,0:1:3:0,3,32	1/1:0,6:6:18:184,18,0	1/1:0,4:4:12:124,12,0	1/1:0,3:3:9:92,9,0	0/0:6,0:6:15:0,15,165	0/0:1,0:1:3:0,3,31	0/0:5,0:5:15:0,15,153	1/1:0,1:1:3:33,3,0	./.:.:.:.:.	0/0:7,0:7:21:0,21,210	0/0:3,0:3:9:0,9,89	0/0:3,0:3:9:0,9,88	1/1:0,6:6:18:189,18,0	1/1:0,2:2:6:59,6,0	0/0:4,0:4:12:0,12,118	0/0:2,0:2:6:0,6,58	0/0:3,0:3:9:0,9,77	0/0:3,0:3:9:0,9,89	0/0:7,0:7:21:0,21,202	0/0:8,0:8:24:0,24,244	1/1:0,5:5:15:149,15,0	0/0:2,0:2:6:0,6,63	0/0:2,0:2:6:0,6,59	0/0:2,0:2:6:0,6,59	0/0:2,0:2:6:0,6,56	0/0:7,0:7:21:0,21,204	0/0:4,0:4:12:0,12,122	0/0:1,0:1:3:0,3,31	0/0:3,0:3:9:0,9,90	0/0:2,0:2:6:0,6,61	0/0:1,0:1:3:0,3,30	0/0:8,0:8:24:0,24,255	1/1:0,6:6:18:174,18,0	0/0:2,0:2:6:0,6,61	0/0:1,0:1:3:0,3,35	0/0:5,0:5:15:0,15,148	0/0:4,0:4:9:0,9,106	0/0:3,0:3:9:0,9,92	1/1:0,5:5:15:160,15,0	0/1:6,1:7:10:10,0,159	1/1:0,3:3:9:92,9,0	1/1:0,3:3:9:96,9,0	1/1:0,1:1:3:30,3,0	0/0:4,0:4:12:0,12,117	0/1:1,3:4:18:83,0,18	1/1:0,1:1:3:32,3,0	0/0:2,0:2:6:0,6,55	0/1:2,1:3:22:22,0,50	./.:.:.:.:.	0/0:3,0:3:9:0,9,83	0/0:5,0:5:15:0,15,146	0/0:2,0:2:6:0,6,60	0/0:5,0:5:15:0,15,153	./.:.:.:.:.	1/1:0,5:5:15:152,15,0	0/0:5,0:5:15:0,15,152	0/0:2,0:2:6:0,6,57	0/0:1,0:1:3:0,3,32	0/0:2,0:2:6:0,6,59	0/0:9,0:9:27:0,27,266	0/0:3,0:3:9:0,9,90	0/0:4,0:4:9:0,9,107	0/0:7,0:7:21:0,21,209	0/0:3,0:3:9:0,9,93	0/0:8,0:8:24:0,24,237	1/1:0,7:7:21:203,21,0	1/1:0,5:5:15:159,15,0	1/1:0,4:4:12:124,12,0	1/1:0,5:5:15:151,15,0	0/0:3,0:3:9:0,9,91	0/0:2,0:2:6:0,6,63	0/0:3,0:3:9:0,9,91	0/0:10,0:10:27:0,27,294	0/0:4,0:4:12:0,12,120	0/0:4,0:4:12:0,12,120	0/0:3,0:3:9:0,9,93	0/0:4,0:4:12:0,12,120	0/0:2,0:2:6:0,6,59	0/0:1,0:1:3:0,3,31	0/0:2,0:2:6:0,6,59	0/0:2,0:2:6:0,6,59	0/0:1,0:1:3:0,3,29	0/0:2,0:2:3:0,3,45	0/0:3,0:3:6:0,6,75	0/0:2,0:2:3:0,3,45	0/0:2,0:2:3:0,3,45	0/0:3,0:3:6:0,6,73	./.:.:.:.:.	0/0:34,0:34:99:0,102,1091
chr0	168091532	.	T	A	2337.52	.	AC=21;AF=0.078;AN=268;BaseQRankSum=1.377;DP=999;Dels=0.00;FS=0.428;HaplotypeScore=0.0611;InbreedingCoeff=0.5625;MLEAC=18;MLEAF=0.067;MQ=59.71;MQ0=0;MQRankSum=1.008;QD=26.87;ReadPosRankSum=-2.707	GT:AD:DP:GQ:PL	0/0:57,0:57:99:0,153,1736	1/1:0,23:23:69:722,69,0	0/0:14,0:14:42:0,42,436	0/0:41,0:41:99:0,111,1196	0/0:19,0:19:48:0,48,535	0/0:11,0:11:33:0,33,340	0/0:24,0:24:72:0,72,734	./.:.:.:.:.	0/0:4,0:4:12:0,12,128	0/0:20,0:20:60:0,60,611	0/0:6,0:6:18:0,18,184	0/0:17,0:17:51:0,51,523	0/0:11,0:11:27:0,27,290	0/0:1,0:1:3:0,3,31	0/0:18,0:18:51:0,51,545	0/0:21,0:21:60:0,60,620	0/0:21,0:21:63:0,63,642	./.:.:.:.:.	0/0:7,0:7:18:0,18,198	0/0:11,0:11:33:0,33,324	0/0:8,0:8:24:0,24,260	0/0:20,0:20:60:0,60,613	1/1:0,21:21:63:649,63,0	0/0:15,0:15:45:0,45,453	0/0:3,0:3:9:0,9,94	0/0:14,0:14:42:0,42,433	0/0:16,0:16:48:0,48,480	0/0:1,0:1:3:0,3,30	0/0:3,0:3:9:0,9,96	0/0:26,0:26:75:0,75,773	0/0:4,0:4:12:0,12,130	0/0:1,0:1:3:0,3,32	0/0:19,0:19:57:0,57,577	0/0:6,0:6:18:0,18,193	0/0:15,0:15:45:0,45,452	0/0:4,0:4:12:0,12,128	0/0:11,0:11:30:0,30,320	0/0:12,0:12:36:0,36,363	0/0:15,0:15:39:0,39,437	1/1:0,1:1:3:32,3,0	0/0:3,0:3:9:0,9,91	0/0:8,0:8:24:0,24,248	0/0:19,0:19:54:0,54,573	0/0:17,0:17:45:0,45,498	0/0:15,0:15:39:0,39,432	0/0:12,0:12:36:0,36,377	0/0:4,0:4:12:0,12,125	0/0:2,0:2:6:0,6,63	0/0:3,0:3:9:0,9,92	0/0:1,0:1:3:0,3,30	0/0:2,0:2:6:0,6,57	0/0:1,0:1:3:0,3,32	0/0:6,0:6:18:0,18,183	0/0:4,0:4:12:0,12,122	0/0:8,0:8:24:0,24,242	0/0:2,0:2:6:0,6,61	0/0:4,0:4:12:0,12,126	0/0:5,0:5:15:0,15,148	0/0:3,0:3:9:0,9,94	0/0:5,0:5:15:0,15,156	0/0:4,0:4:12:0,12,117	0/0:3,0:3:9:0,9,92	0/0:12,0:12:30:0,30,330	0/0:3,0:3:9:0,9,92	0/0:6,0:6:18:0,18,184	0/0:7,0:7:18:0,18,203	0/0:5,0:5:15:0,15,151	0/0:4,0:4:12:0,12,129	0/0:3,0:3:9:0,9,90	0/0:2,0:2:6:0,6,63	0/0:1,0:1:3:0,3,32	0/0:3,0:3:9:0,9,95	0/0:3,0:3:9:0,9,92	0/0:4,0:4:12:0,12,123	0/0:4,0:4:12:0,12,121	0/0:1,0:1:3:0,3,31	0/0:7,0:7:21:0,21,216	0/0:3,0:3:9:0,9,96	0/0:2,0:2:6:0,6,67	0/0:9,0:9:15:0,15,211	0/0:4,0:4:12:0,12,122	0/0:3,0:3:9:0,9,91	0/0:3,0:3:9:0,9,95	0/0:4,0:4:12:0,12,120	0/0:5,0:5:15:0,15,158	0/0:4,0:4:12:0,12,129	0/0:5,0:5:12:0,12,141	0/0:4,0:4:12:0,12,120	0/0:5,0:5:15:0,15,151	0/0:4,0:4:12:0,12,131	0/0:4,0:4:12:0,12,124	0/0:5,0:5:15:0,15,155	0/0:3,0:3:9:0,9,89	./.:.:.:.:.	0/0:2,0:2:6:0,6,62	0/0:4,0:4:12:0,12,118	0/0:4,0:4:12:0,12,115	0/0:1,0:1:3:0,3,30	0/0:1,0:1:3:0,3,29	0/0:1,0:1:3:0,3,29	0/0:6,0:6:18:0,18,184	0/0:3,0:3:9:0,9,92	0/0:4,0:4:9:0,9,94	1/1:0,4:4:12:127,12,0	1/1:0,3:3:9:95,9,0	1/1:0,7:7:18:206,18,0	0/0:7,0:7:21:0,21,208	0/0:5,0:5:15:0,15,154	1/1:0,4:4:12:118,12,0	0/0:2,0:2:6:0,6,59	0/0:5,0:5:15:0,15,162	1/1:0,4:4:12:118,12,0	0/1:1,9:10:5:236,0,5	0/0:6,0:6:18:0,18,185	0/0:9,0:9:27:0,27,281	0/0:1,0:1:3:0,3,33	0/0:5,0:5:15:0,15,153	1/1:0,3:3:9:96,9,0	0/0:5,0:5:15:0,15,157	0/0:4,0:4:12:0,12,118	0/0:3,0:3:9:0,9,90	0/0:2,0:2:6:0,6,61	0/0:6,0:6:18:0,18,184	0/0:7,0:7:21:0,21,216	0/0:7,0:7:21:0,21,210	1/1:0,7:7:21:219,21,0	0/0:6,0:6:18:0,18,191	0/0:4,0:4:12:0,12,126	0/0:4,0:4:12:0,12,130	0/0:6,0:6:12:0,12,151	0/0:2,0:2:3:0,3,45	0/0:1,0:1:3:0,3,27	0/0:4,0:4:6:0,6,89	0/0:7,0:7:12:0,12,165	0/0:2,0:2:3:0,3,45	0/0:4,0:4:9:0,9,105	0/0:13,0:13:39:0,39,416
chr0	168091801	.	C	T	5970.45	.	AC=71;AF=0.275;AN=258;BaseQRankSum=0.447;DP=902;Dels=0.00;FS=0.881;HaplotypeScore=0.1350;InbreedingCoeff=0.6997;MLEAC=65;MLEAF=0.252;MQ=59.69;MQ0=0;MQRankSum=0.251;QD=25.30;ReadPosRankSum=0.742	GT:AD:DP:GQ:PL	0/0:54,0:54:99:0,162,1704	0/0:15,0:15:42:0,42,440	0/0:17,0:17:51:0,51,529	1/1:0,32:32:84:857,84,0	1/1:0,9:9:27:269,27,0	0/0:11,0:11:33:0,33,336	0/0:24,0:24:69:0,69,719	1/1:0,3:3:6:65,6,0	1/1:0,3:3:9:93,9,0	0/0:14,0:14:36:0,36,370	0/0:4,0:4:12:0,12,124	0/0:15,0:15:42:0,42,442	1/1:0,10:10:27:296,27,0	./.:.:.:.:.	0/0:15,0:15:45:0,45,469	1/1:0,14:14:42:419,42,0	0/0:18,0:18:54:0,54,549	0/0:4,0:4:12:0,12,131	0/0:19,0:19:51:0,51,531	0/0:7,0:7:21:0,21,216	0/0:6,0:6:18:0,18,181	0/0:22,0:22:57:0,57,634	0/0:23,0:23:54:0,54,601	0/0:20,0:20:60:0,60,590	0/0:5,0:5:15:0,15,161	1/1:0,14:14:36:402,36,0	0/0:11,0:11:30:0,30,304	0/1:1,7:8:9:190,0,9	0/1:2,3:5:50:82,0,50	1/1:0,16:16:45:476,45,0	1/1:0,6:6:18:180,18,0	1/1:0,6:6:18:195,18,0	1/1:0,15:15:45:450,45,0	0/1:2,1:3:23:23,0,57	0/0:6,0:6:18:0,18,180	0/0:4,0:4:12:0,12,127	0/0:14,0:14:39:0,39,404	0/0:10,0:10:24:0,24,243	1/1:0,9:9:24:246,24,0	0/0:5,0:5:15:0,15,162	0/0:7,0:7:21:0,21,231	1/1:0,7:7:21:212,21,0	1/1:0,11:11:33:347,33,0	0/0:17,0:17:45:0,45,473	0/0:6,0:6:18:0,18,178	0/0:20,0:20:54:0,54,578	0/0:6,0:6:18:0,18,184	0/1:2,1:3:23:23,0,52	0/0:2,0:2:6:0,6,61	1/1:0,3:3:9:95,9,0	1/1:0,2:2:6:59,6,0	1/1:0,1:1:3:29,3,0	0/0:2,0:2:6:0,6,62	0/0:3,0:3:9:0,9,92	0/0:3,0:3:9:0,9,93	1/1:0,2:2:6:59,6,0	0/0:6,0:6:18:0,18,184	0/0:4,0:4:12:0,12,122	0/0:3,0:3:9:0,9,95	0/0:5,0:5:15:0,15,153	1/1:0,3:3:6:76,6,0	1/1:0,2:2:6:63,6,0	0/0:8,0:8:18:0,18,213	./.:.:.:.:.	0/0:3,0:3:6:0,6,75	0/0:6,0:6:18:0,18,185	0/0:7,0:7:21:0,21,210	0/0:4,0:4:12:0,12,122	1/1:0,2:2:6:61,6,0	0/0:3,0:3:9:0,9,92	0/0:3,0:3:9:0,9,92	0/0:2,0:2:6:0,6,65	0/0:1,0:1:3:0,3,31	0/0:4,0:4:12:0,12,118	0/0:3,0:3:9:0,9,94	./.:.:.:.:.	0/0:5,0:5:15:0,15,155	0/0:4,0:4:12:0,12,122	0/0:1,0:1:3:0,3,34	0/0:1,0:1:3:0,3,33	1/1:0,2:2:6:62,6,0	0/0:3,0:3:9:0,9,94	0/0:9,0:9:27:0,27,278	0/0:3,0:3:9:0,9,89	0/0:4,0:4:12:0,12,118	0/0:2,0:2:6:0,6,63	1/1:0,1:1:3:32,3,0	0/1:3,1:4:16:16,0,72	1/1:0,4:4:12:122,12,0	1/1:0,5:5:15:161,15,0	./.:.:.:.:.	0/0:3,0:3:9:0,9,95	1/1:0,4:4:9:107,9,0	1/1:0,2:2:6:62,6,0	0/0:2,0:2:6:0,6,59	0/0:3,0:3:9:0,9,91	0/0:6,0:6:18:0,18,182	0/0:5,0:5:15:0,15,154	./.:.:.:.:.	0/0:2,0:2:6:0,6,64	0/0:10,1:11:0:0,0,281	1/1:0,3:3:6:76,6,0	1/1:0,1:1:3:31,3,0	0/0:3,0:3:9:0,9,83	0/0:2,0:2:6:0,6,61	0/0:2,0:2:6:0,6,61	0/0:6,0:6:18:0,18,186	0/0:12,0:12:33:0,33,353	0/0:3,0:3:9:0,9,101	0/0:9,0:9:27:0,27,276	0/0:4,0:4:12:0,12,119	0/0:3,0:3:9:0,9,100	0/0:4,0:4:9:0,9,106	1/1:0,9:9:24:252,24,0	1/1:0,8:8:18:214,18,0	1/1:0,2:2:6:63,6,0	1/1:0,2:2:6:62,6,0	0/0:4,0:4:12:0,12,127	0/0:3,0:3:9:0,9,95	0/0:2,0:2:6:0,6,64	0/0:5,0:5:15:0,15,144	0/0:2,0:2:3:0,3,45	0/0:5,0:5:15:0,15,153	0/0:3,0:3:9:0,9,92	0/0:3,0:3:9:0,9,93	0/0:7,0:7:21:0,21,221	0/0:4,0:4:12:0,12,122	0/0:1,0:1:3:0,3,30	0/0:7,0:7:21:0,21,224	0/0:4,0:4:9:0,9,108	./.:.:.:.:.	0/0:9,0:9:12:0,12,179	0/0:10,0:10:18:0,18,240	0/0:7,0:7:12:0,12,164	./.:.:.:.:.	./.:.:.:.:.	0/0:7,0:7:21:0,21,228
chr0	168091850	.	A	C	8316.95	.	AC=74;AF=0.287;AN=258;BaseQRankSum=-1.837;DP=1080;Dels=0.00;FS=0.524;HaplotypeScore=0.1003;InbreedingCoeff=0.7159;MLEAC=72;MLEAF=0.279;MQ=59.63;MQ0=0;MQRankSum=2.724;QD=26.32;ReadPosRankSum=-2.858	GT:AD:DP:GQ:PL	0/0:80,0:80:99:0,241,2600	0/0:17,0:17:51:0,51,528	0/0:13,0:13:39:0,39,410	1/1:0,43:43:99:1296,123,0	1/1:0,13:13:39:400,39,0	0/0:17,0:17:51:0,51,525	0/0:28,0:28:81:0,81,863	1/1:0,2:2:6:67,6,0	0/1:1,4:5:14:105,0,14	0/0:21,0:21:60:0,60,637	0/0:2,0:2:6:0,6,61	0/0:14,0:14:42:0,42,444	1/1:0,14:14:42:443,42,0	./.:.:.:.:.	0/0:24,0:24:69:0,69,732	1/1:0,19:19:54:566,54,0	0/0:23,0:23:66:0,66,712	0/0:3,0:3:9:0,9,102	0/0:17,0:17:51:0,51,532	0/0:12,0:12:33:0,33,344	0/0:5,0:5:15:0,15,156	0/0:23,0:23:66:0,66,702	0/0:27,0:27:75:0,75,812	0/0:20,0:20:60:0,60,625	0/0:1,0:1:3:0,3,25	1/1:0,20:20:60:620,60,0	0/0:15,0:15:45:0,45,454	1/1:0,6:6:18:189,18,0	1/1:0,1:1:3:35,3,0	1/1:0,22:22:63:664,63,0	1/1:0,10:10:30:303,30,0	0/1:1,5:6:14:140,0,14	1/1:0,14:14:42:436,42,0	0/1:2,2:4:52:52,0,56	0/0:11,0:11:33:0,33,328	0/0:5,0:5:15:0,15,158	0/0:20,0:20:54:0,54,591	0/0:17,0:17:45:0,45,481	1/1:0,10:10:27:288,27,0	0/0:7,0:7:21:0,21,218	0/1:9,2:11:32:32,0,249	1/1:0,7:7:21:218,21,0	1/1:0,14:14:39:413,39,0	0/0:16,0:16:42:0,42,471	0/0:11,0:11:33:0,33,352	0/0:28,0:28:78:0,78,848	0/0:7,0:7:21:0,21,219	0/1:2,1:3:22:22,0,58	0/0:5,0:5:15:0,15,161	1/1:0,7:7:15:181,15,0	1/1:0,2:2:6:60,6,0	1/1:0,3:3:9:92,9,0	0/0:2,0:2:6:0,6,59	0/0:4,0:4:12:0,12,124	0/0:4,0:4:12:0,12,125	1/1:0,3:3:9:91,9,0	0/0:5,0:5:15:0,15,156	0/0:3,0:3:9:0,9,88	0/0:5,0:5:15:0,15,158	0/0:6,0:6:18:0,18,184	1/1:0,3:3:9:97,9,0	1/1:0,4:4:12:126,12,0	0/0:6,0:6:15:0,15,170	./.:.:.:.:.	0/0:5,0:5:12:0,12,139	0/0:5,0:5:15:0,15,150	0/0:4,0:4:12:0,12,126	0/0:6,0:6:18:0,18,185	1/1:0,2:2:6:64,6,0	0/0:2,0:2:6:0,6,57	0/0:4,0:4:12:0,12,126	0/0:2,0:2:6:0,6,63	0/0:3,0:3:9:0,9,97	0/0:6,0:6:18:0,18,185	0/0:4,0:4:12:0,12,121	0/0:2,0:2:6:0,6,63	0/0:5,0:5:15:0,15,156	0/0:2,0:2:6:0,6,56	./.:.:.:.:.	0/0:1,0:1:3:0,3,30	1/1:0,3:3:9:94,9,0	0/0:6,0:6:18:0,18,186	0/0:6,0:6:18:0,18,184	0/0:6,0:6:18:0,18,189	./.:.:.:.:.	0/0:5,0:5:15:0,15,155	1/1:0,4:4:12:121,12,0	0/1:4,1:5:17:17,0,102	1/1:0,6:6:18:189,18,0	1/1:0,5:5:15:162,15,0	1/1:0,2:2:6:59,6,0	0/0:3,0:3:9:0,9,97	1/1:0,7:7:18:185,18,0	1/1:0,4:4:12:119,12,0	0/0:1,0:1:3:0,3,32	0/0:3,0:3:9:0,9,89	0/0:9,0:9:27:0,27,286	0/0:2,0:2:6:0,6,63	0/0:1,0:1:3:0,3,32	0/0:2,0:2:6:0,6,61	0/0:8,0:8:24:0,24,258	1/1:0,1:1:3:29,3,0	1/1:0,3:3:9:93,9,0	0/0:2,0:2:6:0,6,63	0/0:5,0:5:15:0,15,156	0/0:1,0:1:3:0,3,32	0/0:3,0:3:9:0,9,89	0/0:8,0:8:24:0,24,246	0/0:2,0:2:6:0,6,59	0/0:8,0:8:24:0,24,250	0/0:8,0:8:24:0,24,250	0/0:2,0:2:6:0,6,59	0/0:16,0:16:36:0,36,416	1/1:0,7:7:18:199,18,0	1/1:0,12:12:33:357,33,0	1/1:0,7:7:21:218,21,0	1/1:0,2:2:6:63,6,0	0/0:6,0:6:18:0,18,185	0/0:3,0:3:9:0,9,89	0/0:1,0:1:3:0,3,32	0/0:4,0:4:12:0,12,118	0/0:3,0:3:9:0,9,92	0/0:6,0:6:18:0,18,185	0/0:1,0:1:3:0,3,33	0/0:3,0:3:9:0,9,94	0/0:4,0:4:12:0,12,124	0/0:4,0:4:12:0,12,126	./.:.:.:.:.	0/0:8,0:8:24:0,24,245	0/0:4,0:4:9:0,9,108	./.:.:.:.:.	0/0:4,0:4:6:0,6,89	0/0:12,0:12:21:0,21,286	0/0:3,0:3:6:0,6,75	./.:.:.:.:.	./.:.:.:.:.	0/0:16,0:16:48:0,48,522
chr0	168091913	.	T	C	6958.15	.	AC=71;AF=0.280;AN=254;BaseQRankSum=-2.216;DP=820;Dels=0.00;FS=0.000;HaplotypeScore=0.1979;InbreedingCoeff=0.6577;MLEAC=70;MLEAF=0.276;MQ=59.46;MQ0=0;MQRankSum=-0.734;QD=24.85;ReadPosRankSum=3.047	GT:AD:DP:GQ:PL	0/0:51,0:51:99:0,153,1632	0/0:12,0:12:36:0,36,382	0/0:5,0:5:15:0,15,160	1/1:0,30:30:84:894,84,0	1/1:0,17:17:39:440,39,0	0/0:17,0:17:48:0,48,516	0/0:9,0:9:24:0,24,258	1/1:0,3:3:9:97,9,0	0/1:1,7:8:8:187,0,8	0/0:18,0:18:54:0,54,572	0/0:6,0:6:15:0,15,155	0/0:8,0:8:24:0,24,253	1/1:0,10:10:27:291,27,0	./.:.:.:.:.	0/0:12,0:12:33:0,33,369	1/1:0,15:15:45:470,45,0	0/0:10,0:10:27:0,27,276	0/0:2,0:2:6:0,6,64	0/0:8,0:8:21:0,21,231	0/0:9,0:9:27:0,27,273	0/0:9,0:9:27:0,27,296	0/0:12,0:12:36:0,36,377	0/0:17,0:17:45:0,45,500	0/0:20,0:20:60:0,60,621	0/0:3,0:3:9:0,9,93	1/1:0,13:13:36:385,36,0	0/0:11,0:11:30:0,30,335	1/1:0,2:2:6:55,6,0	1/1:0,1:1:3:32,3,0	1/1:0,10:10:30:310,30,0	0/1:1,8:9:6:194,0,6	0/1:1,6:7:13:162,0,13	1/1:0,21:21:60:638,60,0	0/1:1,3:4:20:85,0,20	0/0:12,0:12:36:0,36,388	0/0:6,0:6:18:0,18,185	0/0:13,0:13:39:0,39,409	0/0:6,0:6:18:0,18,185	1/1:0,9:9:24:266,24,0	0/0:5,0:5:15:0,15,164	0/1:9,2:11:37:37,0,235	1/1:0,15:15:42:445,42,0	1/1:0,14:14:36:396,36,0	0/0:12,0:12:36:0,36,368	0/0:12,0:12:33:0,33,360	0/0:16,0:16:42:0,42,452	0/0:5,0:5:15:0,15,158	0/1:6,1:7:9:9,0,166	0/0:5,0:5:15:0,15,158	1/1:0,2:2:6:62,6,0	1/1:0,4:4:9:108,9,0	1/1:0,3:3:9:96,9,0	0/0:2,0:2:3:0,3,45	0/0:1,0:1:3:0,3,33	0/0:3,0:3:9:0,9,96	1/1:0,3:3:9:95,9,0	0/0:2,0:2:6:0,6,66	0/0:3,0:3:9:0,9,97	0/0:2,0:2:6:0,6,63	0/0:3,0:3:9:0,9,91	1/1:0,1:1:3:31,3,0	1/1:0,4:4:12:128,12,0	0/0:2,0:2:6:0,6,62	0/0:2,0:2:6:0,6,62	0/0:5,0:5:12:0,12,135	0/0:2,0:2:6:0,6,63	0/0:2,0:2:6:0,6,63	0/0:3,0:3:9:0,9,97	1/1:0,3:3:9:91,9,0	0/0:5,0:5:15:0,15,155	0/0:3,0:3:9:0,9,94	0/0:4,0:4:12:0,12,125	0/0:1,0:1:3:0,3,31	0/0:5,0:5:15:0,15,152	0/0:4,0:4:9:0,9,107	0/0:1,0:1:3:0,3,32	0/0:3,0:3:9:0,9,97	0/0:1,0:1:3:0,3,32	0/0:1,0:1:3:0,3,33	0/0:2,0:2:6:0,6,63	./.:.:.:.:.	0/0:2,0:2:6:0,6,63	0/0:3,0:3:9:0,9,101	0/0:4,0:4:12:0,12,125	0/0:3,0:3:9:0,9,92	0/0:5,0:5:15:0,15,149	1/1:0,5:5:15:156,15,0	0/1:4,1:5:16:16,0,111	1/1:0,1:1:3:33,3,0	1/1:0,6:6:18:179,18,0	1/1:0,3:3:9:90,9,0	0/0:5,0:5:15:0,15,161	1/1:0,5:5:15:152,15,0	1/1:0,4:4:12:126,12,0	./.:.:.:.:.	0/0:3,0:3:9:0,9,90	0/0:7,0:7:21:0,21,222	./.:.:.:.:.	./.:.:.:.:.	0/0:2,0:2:6:0,6,61	0/0:13,0:13:36:0,36,390	1/1:0,3:3:9:94,9,0	1/1:0,3:3:9:91,9,0	0/0:3,0:3:9:0,9,91	0/0:3,0:3:9:0,9,94	0/0:3,0:3:6:0,6,78	0/0:4,0:4:12:0,12,125	0/0:1,0:1:3:0,3,32	0/0:4,0:4:12:0,12,122	./.:.:.:.:.	0/0:4,0:4:12:0,12,125	0/0:4,0:4:12:0,12,127	0/0:8,0:8:21:0,21,235	1/1:0,6:6:18:178,18,0	1/1:0,4:4:12:126,12,0	1/1:0,6:6:15:172,15,0	1/1:0,3:3:9:95,9,0	0/0:2,0:2:3:0,3,31	0/0:3,0:3:9:0,9,96	./.:.:.:.:.	0/0:2,0:2:6:0,6,65	0/0:5,0:5:15:0,15,153	0/0:2,0:2:6:0,6,67	0/0:2,0:2:6:0,6,61	0/0:5,0:5:15:0,15,157	0/0:4,0:4:12:0,12,124	0/0:5,0:5:15:0,15,162	0/0:1,0:1:3:0,3,32	0/0:2,0:2:6:0,6,65	0/0:4,0:4:9:0,9,109	./.:.:.:.:.	0/0:2,0:2:3:0,3,45	0/0:10,0:10:18:0,18,228	./.:.:.:.:.	./.:.:.:.:.	0/0:2,0:2:3:0,3,45	0/0:15,0:15:42:0,42,471
chr0	168092003	.	G	A	7802.12	.	AC=70;AF=0.269;AN=260;BaseQRankSum=6.720;DP=1015;Dels=0.00;FS=21.302;HaplotypeScore=0.1007;InbreedingCoeff=0.6798;MLEAC=67;MLEAF=0.258;MQ=59.65;MQ0=0;MQRankSum=-0.383;QD=26.81;ReadPosRankSum=-1.734	GT:AD:DP:GQ:PL	0/0:59,0:59:99:0,177,1847	0/0:19,0:19:48:0,48,547	0/0:9,0:9:27:0,27,278	1/1:0,41:41:99:1294,123,0	1/1:0,8:8:24:252,24,0	0/0:14,0:14:39:0,39,396	0/0:21,0:21:63:0,63,642	1/1:0,5:5:15:165,15,0	0/0:1,0:1:3:0,3,32	0/0:13,0:13:36:0,36,372	0/0:6,0:6:18:0,18,180	0/0:15,0:16:45:0,45,457	1/1:0,10:10:30:321,30,0	0/0:7,0:7:21:0,21,215	0/0:20,0:20:60:0,60,616	1/1:0,16:16:48:505,48,0	0/0:14,0:14:42:0,42,432	0/0:5,0:5:15:0,15,157	0/0:17,0:17:45:0,45,478	0/0:11,0:11:33:0,33,333	0/0:7,0:7:21:0,21,229	0/0:15,0:15:45:0,45,451	0/0:19,0:19:51:0,51,556	0/0:24,0:24:66:0,66,708	0/0:1,0:1:3:0,3,31	1/1:0,21:21:63:673,63,0	0/0:17,0:17:42:0,42,463	1/1:0,4:4:12:135,12,0	1/1:0,3:3:9:97,9,0	1/1:0,25:25:72:773,72,0	1/1:0,8:8:24:260,24,0	1/1:0,2:2:6:63,6,0	1/1:0,17:17:51:525,51,0	0/1:2,1:3:25:25,0,46	0/0:25,0:25:75:0,75,754	0/0:4,0:4:12:0,12,124	0/0:19,0:19:54:0,54,573	0/0:10,0:10:27:0,27,279	1/1:0,19:19:54:582,54,0	0/0:3,0:3:9:0,9,96	0/1:4,1:5:17:17,0,112	1/1:0,10:10:27:297,27,0	1/1:0,16:16:45:483,45,0	0/0:16,0:16:36:0,36,386	0/0:20,0:20:60:0,60,608	0/0:22,0:22:66:0,66,663	0/0:15,0:15:45:0,45,447	0/1:6,1:7:8:8,0,165	0/0:1,0:1:3:0,3,32	1/1:0,3:3:9:96,9,0	1/1:0,3:3:9:95,9,0	1/1:0,2:2:6:62,6,0	0/0:4,0:4:12:0,12,120	0/0:4,0:4:12:0,12,118	0/0:4,0:4:12:0,12,121	0/1:1,3:4:18:81,0,18	0/0:3,0:3:9:0,9,92	0/0:5,0:5:15:0,15,137	0/0:5,0:5:15:0,15,162	0/0:3,0:3:9:0,9,91	./.:.:.:.:.	1/1:0,1:1:3:32,3,0	0/0:4,0:4:12:0,12,124	0/0:1,0:1:3:0,3,33	0/0:6,0:6:12:0,12,154	0/0:8,0:8:24:0,24,241	0/0:3,0:3:9:0,9,87	0/0:8,0:8:24:0,24,246	1/1:0,5:5:15:154,15,0	0/0:2,0:2:6:0,6,59	0/0:3,0:3:9:0,9,92	0/0:5,0:5:15:0,15,149	0/0:3,0:3:9:0,9,91	0/0:3,0:3:9:0,9,89	0/0:2,0:2:6:0,6,63	0/0:4,0:4:12:0,12,122	0/0:8,0:8:24:0,24,248	./.:.:.:.:.	./.:.:.:.:.	0/0:1,0:1:3:0,3,34	1/1:0,1:1:3:32,3,0	0/0:5,0:5:15:0,15,155	0/0:6,0:6:18:0,18,190	0/0:8,0:8:24:0,24,235	0/0:1,0:1:3:0,3,32	0/0:8,0:8:24:0,24,237	1/1:0,3:3:9:92,9,0	0/1:7,1:8:8:8,0,192	1/1:0,1:1:3:32,3,0	1/1:0,6:6:18:195,18,0	1/1:0,2:2:6:65,6,0	0/0:3,0:3:9:0,9,97	0/1:1,5:6:17:124,0,17	1/1:0,3:3:9:93,9,0	0/0:1,0:1:3:0,3,33	0/0:1,0:1:3:0,3,30	0/0:7,0:7:21:0,21,216	0/0:3,0:3:9:0,9,93	./.:.:.:.:.	0/0:1,0:1:3:0,3,32	0/0:14,0:14:42:0,42,436	1/1:0,4:4:12:128,12,0	1/1:0,1:1:3:33,3,0	0/0:2,0:2:6:0,6,63	0/0:7,0:7:21:0,21,207	./.:.:.:.:.	0/0:6,0:6:15:0,15,159	0/0:8,0:8:24:0,24,248	0/0:7,0:7:21:0,21,213	0/0:14,0:14:42:0,42,428	0/0:8,0:8:24:0,24,248	0/0:7,0:7:21:0,21,215	0/0:8,0:8:24:0,24,245	1/1:0,3:3:9:95,9,0	1/1:0,6:6:18:189,18,0	1/1:0,6:6:18:189,18,0	1/1:0,3:3:9:91,9,0	0/0:3,0:3:9:0,9,93	0/0:2,0:2:6:0,6,61	0/0:2,0:2:6:0,6,62	0/0:4,0:4:12:0,12,118	0/0:4,0:4:12:0,12,117	0/0:4,0:4:12:0,12,123	./.:.:.:.:.	0/0:1,0:1:3:0,3,33	0/0:3,0:3:9:0,9,90	0/0:3,0:3:9:0,9,92	0/0:1,0:1:3:0,3,28	0/0:5,0:5:15:0,15,152	0/0:4,0:4:9:0,9,88	0/0:2,0:2:3:0,3,45	0/0:2,0:2:3:0,3,45	0/0:6,0:6:9:0,9,134	./.:.:.:.:.	0/0:2,0:2:3:0,3,45	0/0:2,0:2:3:0,3,45	0/0:10,0:10:30:0,30,304
chr0	168092033	.	A	G	6907.75	.	AC=69;AF=0.270;AN=256;BaseQRankSum=-2.373;DP=940;Dels=0.00;FS=8.670;HaplotypeScore=0.1288;InbreedingCoeff=0.6748;MLEAC=65;MLEAF=0.254;MQ=59.64;MQ0=0;MQRankSum=0.008;QD=26.07;ReadPosRankSum=1.603	GT:AD:DP:GQ:PL	0/0:48,0:48:99:0,144,1528	0/0:19,0:19:51:0,51,568	0/0:11,0:11:33:0,33,340	1/1:0,42:42:99:1248,126,0	1/1:0,7:7:21:218,21,0	0/0:14,0:14:42:0,42,431	0/0:16,0:16:48:0,48,492	1/1:0,3:3:9:94,9,0	0/1:1,1:2:18:18,0,25	0/0:13,0:13:33:0,33,346	0/0:4,0:4:12:0,12,126	0/0:12,0:12:36:0,36,378	1/1:0,9:9:27:267,27,0	0/0:8,0:8:21:0,21,217	0/0:18,0:18:54:0,54,557	1/1:0,18:18:54:545,54,0	0/0:15,0:15:45:0,45,461	0/0:6,0:6:18:0,18,185	0/0:18,0:18:51:0,51,532	0/0:14,0:14:42:0,42,418	0/0:7,0:7:21:0,21,228	0/0:17,0:17:48:0,48,517	0/0:17,0:17:51:0,51,543	0/0:21,0:21:60:0,60,606	0/0:2,0:2:6:0,6,68	1/1:0,22:22:66:663,66,0	0/0:10,0:10:27:0,27,296	1/1:0,4:4:12:122,12,0	1/1:0,1:2:3:31,3,0	1/1:0,19:19:51:532,51,0	1/1:0,9:9:27:275,27,0	1/1:0,1:1:3:29,3,0	1/1:0,14:14:42:421,42,0	1/1:1,2:3:6:63,6,0	0/0:15,0:15:45:0,45,469	0/0:2,0:2:6:0,6,54	0/0:20,0:20:54:0,54,590	0/0:10,0:10:30:0,30,312	1/1:0,15:15:45:454,45,0	0/0:3,0:3:9:0,9,97	0/1:5,1:6:14:14,0,145	1/1:0,14:14:39:418,39,0	1/1:0,14:14:39:411,39,0	0/0:18,0:18:54:0,54,537	0/0:20,0:20:60:0,60,614	0/0:19,0:19:57:0,57,586	0/0:14,0:14:42:0,42,418	0/1:4,2:6:42:42,0,108	./.:.:.:.:.	1/1:0,2:2:6:61,6,0	1/1:0,3:3:9:90,9,0	1/1:0,3:3:6:74,6,0	0/0:3,0:3:9:0,9,97	0/0:7,0:7:21:0,21,212	0/0:2,0:2:6:0,6,61	0/1:1,2:3:23:48,0,23	0/0:2,0:2:6:0,6,61	0/0:7,0:7:21:0,21,216	0/0:3,0:3:9:0,9,95	0/0:2,0:2:6:0,6,65	./.:.:.:.:.	1/1:0,1:1:3:34,3,0	0/0:3,0:3:9:0,9,89	0/0:1,0:1:3:0,3,32	0/0:6,0:6:15:0,15,167	0/0:6,0:6:18:0,18,189	0/0:6,0:6:12:0,12,118	0/0:7,0:7:21:0,21,213	1/1:0,5:5:15:157,15,0	0/0:3,0:3:9:0,9,92	0/0:3,0:3:9:0,9,89	0/0:5,0:5:15:0,15,156	0/0:2,0:2:6:0,6,57	0/0:2,0:2:6:0,6,60	0/0:3,0:3:9:0,9,93	0/0:4,0:4:12:0,12,116	0/0:4,0:4:12:0,12,122	./.:.:.:.:.	./.:.:.:.:.	0/0:1,0:1:3:0,3,32	1/1:0,2:2:6:65,6,0	0/0:4,0:4:12:0,12,122	0/0:7,0:7:21:0,21,224	0/0:6,0:6:18:0,18,190	./.:.:.:.:.	0/0:6,0:6:18:0,18,195	1/1:0,5:5:15:160,15,0	0/0:10,0:10:30:0,30,296	1/1:0,1:1:3:32,3,0	1/1:0,6:6:18:184,18,0	1/1:0,1:1:3:31,3,0	0/0:3,0:3:9:0,9,92	0/1:1,3:4:20:79,0,20	1/1:0,2:2:6:61,6,0	./.:.:.:.:.	0/0:3,0:3:9:0,9,95	0/0:8,0:8:24:0,24,250	0/0:1,0:1:3:0,3,31	0/0:1,0:1:3:0,3,30	0/0:2,0:2:6:0,6,61	0/0:12,1:13:6:0,6,357	1/1:0,4:4:12:122,12,0	./.:.:.:.:.	0/0:2,0:2:6:0,6,63	0/0:3,0:3:9:0,9,96	0/0:2,0:2:6:0,6,61	0/0:2,0:2:6:0,6,60	0/0:5,0:5:15:0,15,153	0/0:5,0:5:15:0,15,148	0/0:10,0:10:30:0,30,312	0/0:8,0:8:24:0,24,246	0/0:5,0:5:15:0,15,153	0/0:12,0:12:33:0,33,351	1/1:0,2:2:6:63,6,0	1/1:0,3:3:9:89,9,0	1/1:0,5:5:15:152,15,0	1/1:0,3:3:9:84,9,0	0/0:1,0:1:3:0,3,32	0/0:2,0:2:6:0,6,61	0/0:1,0:1:3:0,3,31	0/0:6,0:6:18:0,18,182	0/0:7,0:7:21:0,21,212	0/0:5,0:5:15:0,15,161	./.:.:.:.:.	0/0:1,0:1:3:0,3,31	0/0:6,0:6:18:0,18,186	0/0:5,0:5:15:0,15,148	0/0:1,0:1:3:0,3,31	0/0:5,0:5:15:0,15,160	0/0:3,0:3:6:0,6,75	0/0:2,0:2:3:0,3,45	0/0:2,0:2:3:0,3,45	0/0:4,0:4:6:0,6,89	./.:.:.:.:.	0/0:2,0:2:3:0,3,45	0/0:4,0:4:9:0,9,103	0/0:7,0:7:21:0,21,234
chr0	168092164	.	T	A	9923.22	.	AC=69;AF=0.272;AN=254;BaseQRankSum=1.774;DP=1071;Dels=0.00;FS=6.711;HaplotypeScore=0.0749;InbreedingCoeff=0.7825;MLEAC=67;MLEAF=0.264;MQ=59.74;MQ0=0;MQRankSum=0.282;QD=28.03;ReadPosRankSum=-0.175	GT:AD:DP:GQ:PL	0/0:55,0:55:99:0,165,1735	0/0:17,0:17:51:0,51,527	0/0:7,0:7:21:0,21,215	1/1:0,46:46:99:1407,138,0	1/1:0,12:12:36:375,36,0	0/0:20,0:20:57:0,57,588	0/0:17,0:17:51:0,51,506	1/1:0,4:4:12:123,12,0	1/1:0,2:2:6:59,6,0	0/0:13,0:13:39:0,39,402	0/0:6,0:6:18:0,18,197	0/0:10,0:10:30:0,30,303	1/1:0,18:19:51:535,51,0	0/0:1,0:1:3:0,3,33	0/0:21,0:21:63:0,63,652	1/1:0,21:21:63:640,63,0	0/0:15,0:15:42:0,42,438	./.:.:.:.:.	0/0:9,0:10:27:0,27,270	0/0:11,0:11:33:0,33,325	0/0:5,0:5:15:0,15,162	0/0:25,0:25:75:0,75,771	0/0:26,0:26:78:0,78,778	0/0:19,0:19:54:0,54,572	0/0:6,0:6:18:0,18,189	1/1:0,23:23:66:682,66,0	0/0:17,0:17:45:0,45,492	1/1:0,6:6:18:201,18,0	./.:.:.:.:.	1/1:0,38:38:99:1189,114,0	1/1:0,16:16:48:504,48,0	./.:.:.:.:.	1/1:0,26:26:78:795,78,0	0/1:1,2:3:24:54,0,24	0/0:17,0:17:51:0,51,523	0/0:5,0:5:15:0,15,146	0/0:16,0:16:45:0,45,478	0/0:11,0:11:30:0,30,317	1/1:0,13:13:39:397,39,0	0/0:5,0:5:12:0,12,127	0/1:7,1:8:10:10,0,201	1/1:0,15:15:39:427,39,0	1/1:0,21:21:54:598,54,0	0/0:17,0:17:48:0,48,505	0/0:13,0:13:39:0,39,387	0/0:18,0:18:54:0,54,541	0/0:12,0:12:36:0,36,376	0/1:1,1:2:26:27,0,26	0/0:1,0:1:3:0,3,32	1/1:0,6:6:18:188,18,0	./.:.:.:.:.	1/1:0,4:4:12:122,12,0	0/0:4,0:4:12:0,12,123	0/0:2,0:2:6:0,6,61	0/0:7,0:7:21:0,21,214	1/1:0,7:7:21:221,21,0	0/0:3,0:3:9:0,9,89	0/0:3,0:3:9:0,9,95	0/0:1,0:1:3:0,3,31	0/0:9,0:9:27:0,27,269	1/1:0,2:2:6:63,6,0	1/1:0,4:4:12:124,12,0	0/0:5,0:5:15:0,15,148	0/0:4,0:4:12:0,12,122	0/0:6,0:6:18:0,18,187	0/0:4,0:4:12:0,12,120	0/0:4,0:4:12:0,12,126	0/0:4,0:4:12:0,12,126	1/1:0,3:3:9:92,9,0	0/0:3,0:3:9:0,9,87	0/0:3,0:3:9:0,9,92	0/0:3,0:3:9:0,9,92	0/0:3,0:3:9:0,9,93	0/0:2,0:2:6:0,6,61	0/0:3,0:3:9:0,9,90	0/0:4,0:4:12:0,12,126	0/0:2,0:2:6:0,6,61	0/0:1,0:1:3:0,3,32	0/0:1,0:1:3:0,3,30	0/0:5,0:5:15:0,15,158	1/1:0,5:5:15:153,15,0	0/0:4,0:4:9:0,9,110	0/0:6,0:6:18:0,18,184	0/0:1,0:1:3:0,3,30	0/0:2,0:2:6:0,6,62	0/0:12,0:12:36:0,36,386	1/1:0,4:4:12:126,12,0	0/0:9,0:9:27:0,27,282	1/1:0,2:2:6:62,6,0	1/1:0,10:10:30:331,30,0	1/1:0,3:3:9:92,9,0	0/0:4,0:4:12:0,12,126	1/1:0,5:5:15:161,15,0	1/1:0,2:2:6:64,6,0	0/0:2,0:2:6:0,6,61	0/0:3,0:3:9:0,9,96	0/0:5,0:5:15:0,15,165	0/0:4,0:4:12:0,12,125	0/0:3,0:3:9:0,9,93	0/0:1,0:1:3:0,3,31	0/0:13,0:13:39:0,39,417	1/1:0,2:2:6:63,6,0	1/1:0,3:3:9:93,9,0	0/0:4,0:4:12:0,12,124	./.:.:.:.:.	0/0:5,0:5:15:0,15,153	0/0:9,0:9:27:0,27,280	0/0:7,0:7:18:0,18,200	0/0:9,0:9:27:0,27,277	0/0:7,0:7:21:0,21,214	0/0:6,0:6:18:0,18,180	0/0:9,0:9:27:0,27,280	0/0:8,0:8:24:0,24,244	1/1:0,5:5:15:153,15,0	1/1:0,4:4:12:124,12,0	1/1:0,4:4:12:127,12,0	1/1:0,4:4:12:124,12,0	0/0:4,0:4:12:0,12,121	0/0:5,0:5:15:0,15,158	0/0:2,0:2:6:0,6,61	0/0:8,0:8:24:0,24,234	0/0:6,0:6:18:0,18,185	0/0:7,0:7:21:0,21,214	0/0:3,0:3:9:0,9,92	0/0:3,0:3:9:0,9,89	0/0:9,0:9:24:0,24,262	0/0:8,0:8:24:0,24,245	0/0:6,0:6:18:0,18,176	0/0:3,0:3:9:0,9,91	./.:.:.:.:.	./.:.:.:.:.	./.:.:.:.:.	0/0:2,0:2:6:0,6,61	./.:.:.:.:.	./.:.:.:.:.	0/0:2,0:2:3:0,3,32	0/0:14,0:14:42:0,42,465
chr0	168092341	.	G	C	8057.27	.	AC=67;AF=0.258;AN=260;BaseQRankSum=2.716;DP=948;Dels=0.00;FS=0.000;HaplotypeScore=0.1609;InbreedingCoeff=0.7244;MLEAC=64;MLEAF=0.246;MQ=59.71;MQ0=0;MQRankSum=0.577;QD=27.59;ReadPosRankSum=-0.439	GT:AD:DP:GQ:PL	0/0:52,0:52:99:0,156,1690	0/0:21,0:21:60:0,60,648	0/0:13,0:13:36:0,36,391	1/1:0,36:36:99:1157,108,0	1/1:0,10:10:27:289,27,0	0/0:10,0:10:30:0,30,296	0/0:16,0:16:48:0,48,487	1/1:0,4:4:12:124,12,0	./.:.:.:.:.	0/0:18,0:18:54:0,54,552	0/0:6,0:6:18:0,18,192	0/0:16,0:16:45:0,45,481	1/1:0,9:9:27:291,27,0	0/0:5,0:5:15:0,15,155	0/0:12,0:12:36:0,36,383	1/1:0,24:24:72:770,72,0	0/0:11,0:11:33:0,33,336	0/0:3,0:3:9:0,9,94	0/0:10,0:10:30:0,30,320	0/0:15,0:15:42:0,42,441	0/0:7,0:7:21:0,21,226	0/0:15,0:15:45:0,45,466	0/0:20,0:20:60:0,60,621	0/0:23,0:23:69:0,69,726	0/0:2,0:2:6:0,6,70	1/1:0,23:23:69:701,69,0	0/0:11,0:11:30:0,30,325	1/1:0,4:4:12:134,12,0	0/1:1,3:4:20:80,0,20	1/1:0,22:22:63:661,63,0	1/1:0,9:9:24:270,24,0	1/1:0,1:1:3:32,3,0	1/1:0,19:19:57:606,57,0	./.:.:.:.:.	0/0:15,0:15:45:0,45,467	0/0:4,0:4:12:0,12,131	0/0:15,0:15:45:0,45,473	0/0:8,0:8:24:0,24,245	1/1:0,18:18:54:568,54,0	0/0:2,0:2:6:0,6,64	0/1:5,1:6:14:14,0,143	1/1:0,8:8:21:228,21,0	1/1:0,22:22:66:718,66,0	0/0:16,0:16:48:0,48,487	0/0:10,0:10:30:0,30,316	0/0:17,0:17:51:0,51,539	0/0:7,0:7:21:0,21,224	0/0:4,0:4:12:0,12,133	0/0:1,0:1:3:0,3,32	1/1:0,3:3:9:97,9,0	1/1:0,5:5:15:155,15,0	1/1:0,3:3:9:97,9,0	0/0:3,0:3:9:0,9,98	0/0:1,0:1:3:0,3,33	0/0:3,0:3:9:0,9,87	1/1:0,8:8:24:254,24,0	0/0:2,0:2:6:0,6,61	0/0:7,0:7:21:0,21,218	0/0:1,0:1:3:0,3,33	0/0:2,0:2:6:0,6,63	1/1:0,1:1:3:32,3,0	1/1:0,2:2:6:65,6,0	0/0:10,0:10:30:0,30,319	0/0:4,0:4:12:0,12,124	0/0:5,0:5:15:0,15,151	0/0:6,0:6:18:0,18,191	0/0:5,0:5:15:0,15,162	0/0:8,0:8:24:0,24,247	1/1:0,4:4:12:128,12,0	0/0:2,0:2:6:0,6,61	0/0:3,0:3:6:0,6,76	0/0:1,0:1:3:0,3,31	0/0:3,0:3:9:0,9,92	0/0:2,0:2:3:0,3,45	0/0:6,0:6:18:0,18,182	0/0:5,0:5:15:0,15,162	0/0:3,0:3:9:0,9,92	0/0:2,0:2:6:0,6,67	0/0:1,0:1:3:0,3,31	0/0:1,0:1:3:0,3,31	1/1:0,1:1:3:32,3,0	0/0:2,0:2:6:0,6,63	0/0:2,0:2:6:0,6,65	0/0:4,0:4:9:0,9,109	0/0:2,0:2:6:0,6,63	0/0:7,0:7:21:0,21,226	1/1:0,4:4:12:135,12,0	0/1:9,1:11:1:1,0,248	1/1:0,6:6:15:172,15,0	1/1:0,6:6:18:200,18,0	1/1:0,5:5:15:162,15,0	0/0:3,0:3:9:0,9,90	1/1:0,2:2:6:59,6,0	1/1:0,1:1:3:32,3,0	0/0:2,0:2:6:0,6,63	0/0:3,0:3:9:0,9,97	0/0:3,0:3:9:0,9,82	0/0:3,0:3:9:0,9,93	0/0:1,0:1:3:0,3,34	0/0:1,0:1:3:0,3,31	0/0:8,0:8:24:0,24,240	./.:.:.:.:.	1/1:0,5:5:15:150,15,0	./.:.:.:.:.	0/0:3,0:3:9:0,9,94	0/0:6,0:6:18:0,18,185	0/0:4,0:4:12:0,12,133	0/0:5,0:5:15:0,15,159	0/0:6,0:6:18:0,18,189	0/0:9,0:9:27:0,27,276	0/0:7,0:7:21:0,21,220	0/0:6,0:6:18:0,18,189	0/0:8,0:8:21:0,21,234	1/1:0,2:2:6:65,6,0	1/1:0,2:2:6:65,6,0	1/1:0,2:2:6:65,6,0	./.:.:.:.:.	0/0:3,0:3:9:0,9,89	0/0:3,0:3:9:0,9,96	0/0:3,0:3:9:0,9,92	0/0:6,0:6:18:0,18,197	0/0:5,0:5:15:0,15,156	0/0:6,0:6:18:0,18,182	0/0:6,0:6:18:0,18,194	0/0:3,0:3:9:0,9,92	0/0:3,0:3:9:0,9,94	0/0:3,0:3:9:0,9,95	0/0:1,0:1:3:0,3,30	0/0:3,0:3:9:0,9,94	0/0:2,0:2:3:0,3,45	./.:.:.:.:.	./.:.:.:.:.	0/0:14,0:14:27:0,27,347	0/0:4,0:4:9:0,9,106	0/0:6,0:6:9:0,9,134	0/0:3,0:3:6:0,6,75	0/0:16,0:16:48:0,48,530
chr0	168092398	.	C	G	7874.01	.	AC=69;AF=0.259;AN=266;BaseQRankSum=-1.804;DP=1062;Dels=0.00;FS=0.000;HaplotypeScore=0.0400;InbreedingCoeff=0.7142;MLEAC=64;MLEAF=0.241;MQ=59.60;MQ0=0;MQRankSum=-0.810;QD=27.73;ReadPosRankSum=-1.210	GT:AD:DP:GQ:PL	0/0:56,0:56:99:0,168,1838	0/0:30,0:30:90:0,90,976	0/0:14,0:14:42:0,42,455	1/1:0,36:36:99:1153,108,0	1/1:0,13:13:39:419,39,0	0/0:13,0:13:39:0,39,422	0/0:14,0:14:42:0,42,455	1/1:0,5:5:15:158,15,0	0/0:1,0:1:3:0,3,25	0/0:22,0:22:63:0,63,683	0/0:3,0:3:9:0,9,96	0/0:16,0:17:48:0,48,518	1/1:0,15:15:45:493,45,0	0/0:2,0:2:6:0,6,56	0/0:13,0:13:39:0,39,420	1/1:0,25:25:75:796,75,0	0/0:18,0:18:54:0,54,585	0/0:2,0:2:3:0,3,33	0/0:6,0:6:18:0,18,192	0/0:18,0:18:48:0,48,522	0/0:6,0:6:18:0,18,178	0/0:20,0:20:60:0,60,640	0/0:24,0:24:72:0,72,767	0/0:16,0:16:48:0,48,520	0/0:4,0:4:12:0,12,131	1/1:0,19:19:57:611,57,0	0/0:14,0:14:42:0,42,449	1/1:0,2:2:6:63,6,0	1/1:0,5:5:15:151,15,0	1/1:0,25:25:75:794,75,0	0/1:1,8:9:5:217,0,5	1/1:0,1:1:3:32,3,0	1/1:0,17:17:51:547,51,0	1/1:0,1:1:3:32,3,0	0/0:23,0:23:69:0,69,719	0/1:2,1:3:24:24,0,56	0/0:22,0:22:66:0,66,714	0/0:9,0:9:27:0,27,281	1/1:0,14:14:42:446,42,0	0/0:4,0:4:12:0,12,116	0/1:4,1:5:17:17,0,115	1/1:0,7:7:21:223,21,0	1/1:0,16:16:48:494,48,0	0/0:20,0:20:60:0,60,663	0/0:15,0:15:45:0,45,499	0/0:18,0:18:54:0,54,571	0/0:8,0:8:24:0,24,265	0/1:2,1:3:25:25,0,56	0/0:2,0:2:6:0,6,63	1/1:0,2:2:6:63,6,0	1/1:0,3:3:9:92,9,0	1/1:0,2:2:6:66,6,0	0/0:2,0:2:6:0,6,65	0/0:1,0:1:3:0,3,33	0/0:3,0:3:9:0,9,97	1/1:0,3:3:9:97,9,0	0/0:5,0:5:15:0,15,163	0/0:9,0:9:27:0,27,297	0/0:6,0:6:12:0,12,153	0/0:2,0:2:6:0,6,63	./.:.:.:.:.	1/1:0,5:5:12:141,12,0	0/0:9,0:9:27:0,27,288	0/0:3,0:3:9:0,9,91	0/0:6,0:6:18:0,18,193	0/0:7,0:7:21:0,21,209	0/0:5,0:5:15:0,15,158	0/0:14,0:14:42:0,42,447	1/1:0,3:3:9:96,9,0	0/0:4,0:4:12:0,12,122	0/0:1,0:1:3:0,3,32	0/0:2,0:2:6:0,6,63	0/0:4,0:4:12:0,12,119	0/0:1,0:1:3:0,3,32	0/0:3,0:3:9:0,9,98	0/0:3,0:3:9:0,9,98	0/0:1,0:1:3:0,3,32	0/0:3,0:3:9:0,9,97	0/0:1,0:1:3:0,3,33	0/0:3,0:3:9:0,9,97	./.:.:.:.:.	0/0:1,0:1:3:0,3,33	0/0:5,0:5:15:0,15,164	0/0:6,0:6:15:0,15,171	0/0:5,0:5:15:0,15,165	0/0:8,0:8:24:0,24,255	1/1:0,3:3:9:95,9,0	0/0:8,0:8:24:0,24,262	1/1:0,6:6:18:193,18,0	1/1:0,7:7:21:227,21,0	1/1:0,4:4:12:126,12,0	0/0:5,0:5:15:0,15,162	1/1:0,2:2:6:62,6,0	1/1:0,1:1:3:32,3,0	0/0:2,0:2:6:0,6,65	0/1:7,1:8:8:8,0,191	0/0:6,0:6:18:0,18,195	0/0:8,0:8:24:0,24,254	0/0:2,0:2:6:0,6,63	0/0:4,0:4:12:0,12,126	0/0:7,0:7:21:0,21,228	./.:.:.:.:.	1/1:0,3:3:9:96,9,0	0/0:1,0:1:3:0,3,33	0/0:3,0:3:9:0,9,97	0/0:8,0:8:21:0,21,239	0/0:8,0:8:24:0,24,264	0/0:5,0:5:15:0,15,152	0/0:6,0:6:18:0,18,189	0/0:11,0:11:30:0,30,336	0/0:10,0:10:30:0,30,319	0/0:6,0:6:18:0,18,195	0/0:6,0:6:15:0,15,171	1/1:0,3:3:9:99,9,0	1/1:0,3:3:9:97,9,0	1/1:0,4:4:12:120,12,0	1/1:0,1:1:3:34,3,0	0/0:6,0:6:18:0,18,198	0/0:4,0:4:12:0,12,133	0/0:4,0:4:12:0,12,131	0/0:7,0:7:21:0,21,227	0/0:8,0:8:24:0,24,262	0/0:9,0:9:27:0,27,278	0/0:7,0:7:21:0,21,219	0/0:5,0:5:15:0,15,158	0/0:7,0:7:21:0,21,215	0/0:4,0:4:12:0,12,131	0/0:4,0:4:12:0,12,130	0/0:3,0:3:9:0,9,98	0/0:3,0:3:6:0,6,76	0/0:2,0:2:3:0,3,45	./.:.:.:.:.	0/0:12,0:12:24:0,24,307	0/0:4,0:4:9:0,9,107	0/0:8,0:8:12:0,12,179	0/0:2,0:2:6:0,6,63	0/0:16,0:16:48:0,48,535
chr0	168092427	.	T	C	6220.45	.	AC=70;AF=0.265;AN=264;BaseQRankSum=-2.569;DP=1009;Dels=0.00;FS=0.622;HaplotypeScore=0.0975;InbreedingCoeff=0.7023;MLEAC=65;MLEAF=0.246;MQ=59.62;MQ0=0;MQRankSum=-0.106;QD=25.08;ReadPosRankSum=0.325	GT:AD:DP:GQ:PL	0/0:64,0:64:99:0,192,2019	0/0:23,0:23:69:0,69,705	0/0:10,0:10:30:0,30,305	1/1:0,25:25:75:726,75,0	1/1:0,9:9:27:253,27,0	0/0:19,0:19:57:0,57,581	0/0:12,0:12:36:0,36,372	1/1:0,5:5:9:94,9,0	0/0:1,0:1:3:0,3,26	0/0:20,0:20:57:0,57,611	0/0:2,0:2:6:0,6,60	0/0:15,0:15:42:0,42,447	1/1:0,15:15:42:435,42,0	0/0:1,0:1:3:0,3,32	0/0:16,0:16:48:0,48,485	1/1:0,21:21:60:600,60,0	0/0:20,0:20:60:0,60,616	0/0:1,0:1:3:0,3,32	0/0:12,0:12:30:0,30,337	0/0:16,0:16:48:0,48,485	0/0:4,0:4:12:0,12,122	0/0:18,0:18:54:0,54,545	0/0:20,0:20:60:0,60,626	0/0:21,0:21:63:0,63,642	0/0:3,0:3:9:0,9,95	1/1:0,11:11:33:326,33,0	0/0:14,0:14:42:0,42,438	1/1:0,3:3:9:92,9,0	1/1:0,4:4:12:116,12,0	1/1:0,25:25:75:763,75,0	0/1:1,5:6:11:140,0,11	1/1:0,1:1:3:33,3,0	1/1:0,18:18:54:536,54,0	0/1:1,1:2:25:25,0,28	0/0:20,0:20:60:0,60,618	0/1:2,1:3:23:23,0,54	0/0:19,0:19:57:0,57,581	0/0:15,0:15:36:0,36,405	1/1:0,8:8:21:214,21,0	0/0:3,0:3:9:0,9,96	0/1:4,1:5:18:18,0,110	1/1:0,8:8:21:223,21,0	1/1:0,14:14:39:392,39,0	0/0:14,1:15:16:0,16,417	0/0:13,0:13:39:0,39,403	0/0:16,0:16:48:0,48,477	0/0:13,0:13:39:0,39,419	0/1:1,1:2:25:25,0,27	0/0:1,0:1:3:0,3,32	1/1:0,4:4:12:118,12,0	./.:.:.:.:.	1/1:0,3:3:9:92,9,0	0/0:3,0:3:9:0,9,88	./.:.:.:.:.	0/0:2,0:2:6:0,6,61	1/1:0,4:4:12:123,12,0	0/0:5,0:5:15:0,15,153	0/0:6,0:6:15:0,15,171	0/0:4,0:4:9:0,9,110	0/0:3,0:3:9:0,9,92	1/1:0,3:3:6:76,6,0	1/1:0,4:4:12:126,12,0	0/0:9,0:9:27:0,27,260	./.:.:.:.:.	0/0:3,0:3:9:0,9,96	0/0:7,0:7:21:0,21,223	0/0:4,0:4:12:0,12,127	0/0:10,0:10:30:0,30,314	1/1:0,2:2:6:63,6,0	0/0:3,0:3:9:0,9,95	0/0:2,0:2:6:0,6,64	0/0:2,0:2:6:0,6,65	0/0:2,0:2:6:0,6,61	0/0:2,0:2:6:0,6,63	0/0:3,0:3:9:0,9,92	0/0:2,0:2:6:0,6,61	0/0:2,0:2:6:0,6,67	0/0:2,0:2:6:0,6,61	0/0:1,0:1:3:0,3,32	0/0:4,0:4:12:0,12,124	./.:.:.:.:.	0/0:4,0:4:9:0,9,107	0/0:3,0:3:9:0,9,95	0/0:5,0:5:15:0,15,158	0/0:5,0:5:15:0,15,154	0/0:10,0:10:30:0,30,318	1/1:0,2:2:6:65,6,0	0/0:5,0:5:15:0,15,148	1/1:0,2:2:6:61,6,0	1/1:0,5:5:15:153,15,0	1/1:0,2:2:6:59,6,0	0/0:9,0:9:27:0,27,279	1/1:0,2:2:6:63,6,0	1/1:0,3:3:9:89,9,0	0/0:7,0:7:18:0,18,185	0/1:5,1:6:14:14,0,143	0/0:4,0:4:12:0,12,128	0/0:6,0:6:18:0,18,185	0/0:5,0:5:15:0,15,146	0/0:4,0:4:12:0,12,122	0/0:11,0:11:33:0,33,347	1/1:0,1:1:3:33,3,0	1/1:0,3:3:9:95,9,0	0/0:3,0:3:9:0,9,89	0/0:3,0:3:9:0,9,92	0/0:6,0:6:15:0,15,172	0/0:9,0:9:27:0,27,288	0/0:6,0:6:18:0,18,190	0/0:4,0:4:12:0,12,126	0/0:8,0:8:21:0,21,232	0/0:12,0:12:36:0,36,371	0/0:4,0:4:12:0,12,126	0/0:5,0:5:15:0,15,148	1/1:0,3:3:9:89,9,0	1/1:0,8:8:24:249,24,0	1/1:0,3:3:9:92,9,0	1/1:0,3:3:9:95,9,0	0/0:6,0:6:18:0,18,182	0/0:4,0:4:12:0,12,118	0/0:3,0:3:9:0,9,96	0/0:7,0:7:21:0,21,215	0/0:5,0:5:15:0,15,152	0/0:7,0:7:21:0,21,217	0/0:9,0:9:24:0,24,265	0/0:6,0:6:18:0,18,189	0/0:6,0:6:18:0,18,186	0/0:6,0:6:15:0,15,174	0/0:3,0:3:9:0,9,95	0/0:6,0:6:15:0,15,170	0/0:2,0:2:3:0,3,45	0/0:2,0:2:3:0,3,45	./.:.:.:.:.	0/0:10,0:10:21:0,21,260	0/0:5,0:5:12:0,12,139	0/0:8,0:8:12:0,12,179	0/0:4,0:4:9:0,9,108	0/0:16,0:16:48:0,48,526
chr0	168092428	.	A	G	6570.08	.	AC=70;AF=0.265;AN=264;BaseQRankSum=0.347;DP=1011;Dels=0.00;FS=0.620;HaplotypeScore=0.0919;InbreedingCoeff=0.7057;MLEAC=65;MLEAF=0.246;MQ=59.65;MQ0=0;MQRankSum=-2.255;QD=26.18;ReadPosRankSum=-0.128	GT:AD:DP:GQ:PL	0/0:63,0:63:99:0,189,2047	0/0:23,0:23:69:0,69,719	0/0:10,0:10:30:0,30,306	1/1:0,26:26:78:791,78,0	1/1:0,9:9:27:284,27,0	0/0:19,0:19:57:0,57,599	0/0:12,0:12:36:0,36,367	1/1:0,5:5:12:122,12,0	0/0:1,0:1:3:0,3,32	0/0:20,0:20:57:0,57,606	0/0:2,0:2:6:0,6,62	0/0:15,0:15:42:0,42,468	1/1:0,15:15:42:451,42,0	0/0:1,0:1:3:0,3,32	0/0:16,0:16:48:0,48,512	1/1:0,21:21:63:636,63,0	0/0:20,0:20:60:0,60,635	0/0:1,0:1:3:0,3,30	0/0:12,0:12:30:0,30,337	0/0:16,0:16:48:0,48,496	0/0:4,0:4:12:0,12,124	0/0:17,0:17:51:0,51,527	0/0:20,0:20:60:0,60,626	0/0:21,0:21:63:0,63,642	0/0:3,0:3:9:0,9,85	1/1:0,11:11:33:341,33,0	0/0:14,0:14:42:0,42,444	1/1:0,3:3:9:89,9,0	1/1:0,4:4:12:108,12,0	1/1:0,25:25:75:788,75,0	0/1:1,6:7:10:162,0,10	1/1:0,1:1:3:33,3,0	1/1:0,18:18:54:565,54,0	0/1:1,1:2:25:25,0,27	0/0:20,0:20:60:0,60,623	0/1:2,1:3:22:22,0,52	0/0:19,0:19:57:0,57,596	0/0:15,0:15:39:0,39,441	1/1:0,8:8:21:223,21,0	0/0:3,0:3:9:0,9,97	0/1:4,1:5:18:18,0,113	1/1:0,8:8:21:238,21,0	1/1:0,14:14:39:423,39,0	0/0:15,0:15:45:0,45,475	0/0:13,0:13:39:0,39,411	0/0:16,0:16:48:0,48,495	0/0:14,0:14:42:0,42,455	0/1:1,1:2:26:26,0,29	0/0:1,0:1:3:0,3,32	1/1:0,4:4:12:130,12,0	./.:.:.:.:.	1/1:0,3:3:9:96,9,0	0/0:3,0:3:9:0,9,95	./.:.:.:.:.	0/0:2,0:2:6:0,6,63	1/1:0,4:4:12:125,12,0	0/0:5,0:5:15:0,15,153	0/0:6,0:6:15:0,15,170	0/0:4,0:4:9:0,9,111	0/0:3,0:3:9:0,9,95	1/1:0,3:3:6:77,6,0	1/1:0,4:4:12:130,12,0	0/0:9,0:9:27:0,27,277	./.:.:.:.:.	0/0:3,0:3:9:0,9,96	0/0:7,0:7:21:0,21,209	0/0:4,0:4:12:0,12,124	0/0:10,0:10:30:0,30,307	1/1:0,2:2:6:59,6,0	0/0:3,0:3:9:0,9,95	0/0:2,0:2:6:0,6,58	0/0:2,0:2:6:0,6,63	0/0:2,0:2:6:0,6,61	0/0:2,0:2:6:0,6,63	0/0:3,0:3:9:0,9,94	0/0:2,0:2:6:0,6,63	0/0:2,0:2:6:0,6,63	0/0:2,0:2:6:0,6,61	0/0:1,0:1:3:0,3,32	0/0:4,0:4:12:0,12,122	./.:.:.:.:.	0/0:4,0:4:9:0,9,110	0/0:3,0:3:9:0,9,97	0/0:5,0:5:15:0,15,158	0/0:5,0:5:15:0,15,155	0/0:10,0:10:30:0,30,321	1/1:0,2:2:6:67,6,0	0/0:5,0:5:15:0,15,153	1/1:0,2:2:6:62,6,0	1/1:0,4:4:12:129,12,0	1/1:0,2:2:6:61,6,0	0/0:9,0:9:27:0,27,283	1/1:0,2:2:6:64,6,0	1/1:0,4:4:12:122,12,0	0/0:6,0:7:15:0,15,172	0/1:6,1:7:11:11,0,172	0/0:4,0:4:12:0,12,130	0/0:6,0:6:18:0,18,186	0/0:5,0:5:15:0,15,149	0/0:4,0:4:12:0,12,126	0/0:11,0:11:33:0,33,360	1/1:0,1:1:3:34,3,0	1/1:0,3:3:9:97,9,0	0/0:3,0:3:9:0,9,89	0/0:3,0:3:9:0,9,93	0/0:6,0:6:15:0,15,170	0/0:9,0:9:27:0,27,290	0/0:5,0:5:15:0,15,160	0/0:5,0:5:15:0,15,158	0/0:8,0:8:21:0,21,231	0/0:12,0:12:36:0,36,371	0/0:5,0:5:15:0,15,158	0/0:5,0:5:15:0,15,150	1/1:0,3:3:9:90,9,0	1/1:0,8:8:24:248,24,0	1/1:0,3:3:9:93,9,0	1/1:0,3:3:9:100,9,0	0/0:6,0:6:18:0,18,185	0/0:4,0:4:12:0,12,122	0/0:3,0:3:9:0,9,95	0/0:7,0:7:21:0,21,223	0/0:5,0:5:15:0,15,153	0/0:7,0:7:21:0,21,224	0/0:9,0:9:24:0,24,265	0/0:6,0:6:18:0,18,189	0/0:6,0:6:18:0,18,191	0/0:6,0:6:15:0,15,172	0/0:3,0:3:9:0,9,95	0/0:6,0:6:15:0,15,171	0/0:2,0:2:3:0,3,45	0/0:2,0:2:3:0,3,45	./.:.:.:.:.	0/0:10,0:10:21:0,21,259	0/0:5,0:5:12:0,12,137	0/0:8,0:8:12:0,12,179	0/0:4,0:4:9:0,9,107	0/0:15,0:15:45:0,45,502
chr0	168092466	.	C	T	8227	.	AC=73;AF=0.268;AN=272;BaseQRankSum=-2.603;DP=1053;Dels=0.00;FS=13.324;HaplotypeScore=0.1143;InbreedingCoeff=0.7514;MLEAC=70;MLEAF=0.257;MQ=59.58;MQ0=0;MQRankSum=-0.514;QD=27.24;ReadPosRankSum=0.538	GT:AD:DP:GQ:PL	0/0:51,0:51:99:0,153,1625	0/0:21,0:21:57:0,57,624	0/0:19,0:19:54:0,54,582	1/1:0,39:39:99:1185,117,0	1/1:0,6:6:18:172,18,0	0/0:20,0:20:60:0,60,591	0/0:16,0:16:48:0,48,484	1/1:0,3:3:9:97,9,0	1/1:0,1:1:3:32,3,0	0/0:22,0:22:63:0,63,646	0/0:6,0:6:15:0,15,145	0/0:15,0:15:39:0,39,431	1/1:0,17:18:39:438,39,0	0/0:4,0:4:12:0,12,125	0/0:16,0:16:48:0,48,484	1/1:0,24:24:69:712,69,0	0/0:17,0:17:48:0,48,500	0/1:2,1:3:16:16,0,56	0/0:17,0:17:36:0,36,433	0/0:12,0:12:36:0,36,357	0/0:5,0:5:15:0,15,169	0/0:11,0:11:33:0,33,343	0/0:16,0:16:48:0,48,486	0/0:25,0:25:72:0,72,752	0/0:2,0:2:6:0,6,69	1/1:0,20:20:60:615,60,0	0/0:14,0:14:42:0,42,430	1/1:0,6:6:18:189,18,0	1/1:0,3:3:9:91,9,0	1/1:0,26:26:78:784,78,0	0/1:1,6:7:11:165,0,11	1/1:0,2:2:6:61,6,0	1/1:0,21:21:63:640,63,0	0/1:1,1:2:27:27,0,27	0/0:16,0:16:48:0,48,503	0/0:4,0:4:12:0,12,115	0/0:18,0:18:51:0,51,526	0/0:13,0:13:39:0,39,409	1/1:0,11:11:33:337,33,0	0/0:1,0:1:3:0,3,30	0/0:4,0:4:12:0,12,136	1/1:0,13:13:36:381,36,0	1/1:0,19:19:48:532,48,0	0/0:11,0:11:33:0,33,341	0/0:14,0:14:36:0,36,398	0/0:15,0:15:42:0,42,446	0/0:16,0:16:45:0,45,482	0/0:2,0:2:6:0,6,64	0/0:1,0:1:3:0,3,30	1/1:0,6:6:18:174,18,0	1/1:0,1:1:3:28,3,0	1/1:0,5:5:15:147,15,0	0/0:3,0:3:9:0,9,92	./.:.:.:.:.	0/0:2,0:2:6:0,6,65	1/1:0,5:5:15:153,15,0	0/0:3,0:3:9:0,9,93	0/0:6,0:6:15:0,15,170	0/0:2,0:2:6:0,6,61	0/0:5,0:5:15:0,15,153	1/1:0,5:5:12:133,12,0	1/1:0,4:4:12:117,12,0	0/0:9,0:9:27:0,27,281	0/0:1,0:1:3:0,3,30	0/0:3,0:3:9:0,9,90	0/0:5,0:5:15:0,15,157	0/0:3,0:3:9:0,9,92	0/0:10,0:10:30:0,30,308	1/1:0,2:2:6:65,6,0	0/0:5,0:5:15:0,15,150	0/0:3,0:3:9:0,9,92	0/0:1,0:1:3:0,3,31	0/0:2,0:2:6:0,6,66	0/0:1,0:1:3:0,3,32	0/0:4,0:4:12:0,12,121	0/0:5,0:5:15:0,15,150	0/0:1,0:1:3:0,3,32	0/0:1,0:1:3:0,3,32	0/0:1,0:1:3:0,3,34	0/0:6,0:6:18:0,18,189	1/1:0,6:6:18:182,18,0	0/0:5,0:5:12:0,12,138	0/0:6,0:6:15:0,15,159	0/0:6,0:6:12:0,12,152	0/0:2,0:2:6:0,6,60	0/0:4,0:4:12:0,12,130	1/1:0,3:3:9:94,9,0	0/0:6,0:6:18:0,18,178	1/1:0,3:3:9:91,9,0	1/1:0,4:4:12:129,12,0	1/1:0,2:2:6:63,6,0	0/0:11,0:11:33:0,33,343	1/1:0,3:3:9:92,9,0	1/1:0,5:5:15:153,15,0	0/0:9,0:9:24:0,24,264	0/0:4,0:4:12:0,12,126	0/0:2,0:2:6:0,6,57	0/0:4,0:4:12:0,12,122	0/0:4,0:4:12:0,12,121	0/0:2,0:2:6:0,6,63	0/0:14,0:14:42:0,42,445	1/1:0,2:2:6:61,6,0	1/1:0,4:4:12:122,12,0	0/0:3,0:3:9:0,9,95	0/0:3,0:3:9:0,9,91	0/0:7,0:7:18:0,18,193	0/0:9,0:9:27:0,27,280	0/0:5,0:5:15:0,15,152	0/0:7,0:7:21:0,21,227	0/0:6,0:6:18:0,18,190	0/0:8,0:8:21:0,21,226	0/0:7,0:7:21:0,21,227	0/0:9,0:9:24:0,24,258	1/1:0,6:6:18:180,18,0	1/1:0,4:4:12:124,12,0	1/1:0,5:5:15:157,15,0	1/1:0,3:3:9:92,9,0	0/0:4,0:4:12:0,12,122	0/0:4,0:4:12:0,12,122	0/0:2,0:2:6:0,6,63	0/0:5,0:5:15:0,15,152	0/0:7,0:7:21:0,21,213	0/0:7,0:7:21:0,21,220	0/0:5,0:5:12:0,12,140	0/0:8,0:8:24:0,24,245	0/0:7,0:7:21:0,21,212	0/0:5,0:5:12:0,12,138	0/0:3,0:3:9:0,9,97	0/0:7,0:7:15:0,15,183	0/0:2,0:2:3:0,3,45	0/0:2,0:2:3:0,3,45	0/0:2,0:2:3:0,3,45	0/0:4,0:4:12:0,12,124	0/0:3,0:3:6:0,6,74	0/0:6,0:6:9:0,9,134	0/0:2,0:2:3:0,3,45	0/0:17,0:17:51:0,51,567
chr0	168092715	.	C	T	794.83	.	AC=21;AF=0.086;AN=244;BaseQRankSum=0.320;DP=571;Dels=0.00;FS=0.646;HaplotypeScore=0.1665;InbreedingCoeff=0.4160;MLEAC=16;MLEAF=0.066;MQ=59.77;MQ0=1;MQRankSum=0.199;QD=21.48;ReadPosRankSum=-0.249	GT:AD:DP:GQ:PL	0/0:26,0:26:72:0,72,776	1/1:0,9:9:27:284,27,0	0/0:16,0:16:39:0,39,436	0/0:15,0:15:45:0,45,453	0/0:8,0:8:24:0,24,251	0/0:5,0:5:15:0,15,154	0/0:8,0:8:21:0,21,233	0/0:3,0:3:9:0,9,95	./.:.:.:.:.	0/0:8,0:8:24:0,24,245	0/0:4,0:4:12:0,12,129	0/0:8,0:8:24:0,24,237	0/0:8,0:8:24:0,24,249	./.:.:.:.:.	0/0:8,0:8:24:0,24,256	0/0:12,0:12:36:0,36,360	0/0:9,0:9:27:0,27,275	0/0:3,0:3:9:0,9,93	0/0:3,0:3:9:0,9,92	0/0:3,0:3:6:0,6,57	0/0:3,0:3:9:0,9,94	0/0:4,0:4:12:0,12,123	1/1:0,7:7:21:212,21,0	0/0:11,0:11:30:0,30,327	0/0:3,0:3:9:0,9,97	0/0:11,0:11:33:0,33,336	0/0:15,0:15:45:0,45,451	0/0:3,0:3:9:0,9,89	0/0:3,0:3:9:0,9,77	0/0:8,0:8:24:0,24,237	0/0:1,0:1:3:0,3,34	0/0:4,0:4:12:0,12,128	0/0:6,0:6:18:0,18,178	0/0:1,0:1:3:0,3,35	0/0:6,0:6:18:0,18,190	0/0:3,0:3:6:0,6,62	0/0:10,0:10:27:0,27,275	0/0:2,0:2:6:0,6,59	0/0:5,0:5:15:0,15,148	1/1:0,1:1:3:33,3,0	0/0:4,0:4:12:0,12,131	0/0:4,0:4:12:0,12,121	0/0:11,0:11:33:0,33,329	0/0:10,0:10:30:0,30,305	0/0:11,0:11:33:0,33,325	0/0:8,0:8:21:0,21,233	0/0:6,0:6:18:0,18,189	0/0:2,0:2:6:0,6,58	./.:.:.:.:.	0/0:6,0:6:18:0,18,183	0/0:1,0:1:3:0,3,31	0/0:4,0:4:12:0,12,121	0/0:5,0:5:15:0,15,160	./.:.:.:.:.	0/0:1,0:1:3:0,3,29	./.:.:.:.:.	0/0:6,0:6:15:0,15,169	0/0:5,0:5:15:0,15,156	0/0:1,0:1:3:0,3,29	0/0:2,0:2:6:0,6,65	./.:.:.:.:.	0/0:3,0:3:9:0,9,89	0/0:6,0:6:18:0,18,186	0/0:2,0:2:6:0,6,60	0/0:5,0:5:15:0,15,156	0/0:5,0:5:15:0,15,149	0/0:3,0:3:9:0,9,94	0/0:7,0:7:21:0,21,214	0/0:1,0:1:3:0,3,31	0/0:5,0:5:15:0,15,156	0/0:1,0:1:3:0,3,31	0/0:1,0:1:3:0,3,30	./.:.:.:.:.	0/0:3,0:3:9:0,9,92	0/0:5,0:5:15:0,15,147	0/0:2,0:2:6:0,6,64	0/0:1,0:1:3:0,3,31	0/0:2,0:2:6:0,6,59	./.:.:.:.:.	0/0:5,0:5:15:0,15,154	0/0:6,0:6:18:0,18,177	0/0:1,0:1:3:0,3,29	0/0:5,0:5:15:0,15,146	0/0:3,0:3:9:0,9,89	0/0:2,0:2:6:0,6,58	./.:.:.:.:.	0/0:4,0:4:12:0,12,122	0/0:5,0:5:15:0,15,151	0/0:1,0:1:3:0,3,30	0/0:2,0:2:6:0,6,62	0/0:1,0:1:3:0,3,32	0/0:4,0:4:12:0,12,124	0/0:2,0:2:6:0,6,61	0/0:1,0:1:3:0,3,31	0/0:1,0:1:3:0,3,33	0/0:2,0:2:6:0,6,60	0/0:5,0:5:15:0,15,152	0/0:2,0:2:6:0,6,63	./.:.:.:.:.	./.:.:.:.:.	0/0:4,0:4:12:0,12,121	./.:.:.:.:.	0/0:1,0:1:3:0,3,32	1/1:0,1:1:3:32,3,0	1/1:0,1:1:3:32,3,0	1/1:0,5:5:15:154,15,0	0/0:3,0:3:9:0,9,93	0/0:3,0:3:9:0,9,88	1/1:0,3:3:9:89,9,0	0/0:5,0:5:12:0,12,140	0/0:7,0:7:18:0,18,196	1/1:0,3:3:9:89,9,0	0/1:3,2:5:44:44,0,78	0/0:2,0:2:6:0,6,60	0/0:1,0:1:3:0,3,32	./.:.:.:.:.	0/0:2,0:2:6:0,6,62	1/1:0,1:1:3:32,3,0	0/0:1,0:1:3:0,3,32	0/0:5,0:5:12:0,12,134	0/0:7,0:7:21:0,21,217	0/0:4,1:5:12:0,12,121	0/0:6,0:6:18:0,18,177	0/0:4,0:4:12:0,12,117	0/0:1,0:1:3:0,3,30	1/1:0,1:1:3:29,3,0	0/0:4,0:4:12:0,12,120	0/0:1,0:1:3:0,3,30	0/0:2,0:2:6:0,6,62	0/0:1,0:1:3:0,3,32	0/0:2,0:2:3:0,3,44	./.:.:.:.:.	0/0:2,0:2:3:0,3,45	0/0:5,0:5:9:0,9,121	0/0:6,0:6:12:0,12,150	./.:.:.:.:.	0/0:16,0:16:48:0,48,520
chr0	168092891	.	C	T	2066.12	.	AC=29;AF=0.118;AN=246;BaseQRankSum=2.463;DP=811;Dels=0.00;FS=5.536;HaplotypeScore=0.2008;InbreedingCoeff=0.5078;MLEAC=25;MLEAF=0.102;MQ=59.57;MQ0=1;MQRankSum=0.994;QD=24.31;ReadPosRankSum=0.115	GT:AD:DP:GQ:PL	0/0:41,0:41:99:0,123,1313	0/0:15,0:15:39:0,39,414	0/0:13,0:13:39:0,39,404	0/0:28,1:29:81:0,81,845	0/0:15,0:15:45:0,45,465	0/0:8,0:8:24:0,24,233	0/0:14,0:14:42:0,42,429	0/0:1,0:1:3:0,3,30	0/0:2,0:2:6:0,6,65	0/0:20,0:20:54:0,54,576	0/0:3,0:3:9:0,9,89	0/0:10,0:10:24:0,24,257	0/0:13,0:13:39:0,39,403	./.:.:.:.:.	0/0:16,0:16:42:0,42,468	0/0:24,0:24:69:0,69,722	0/0:7,0:7:21:0,21,214	0/0:2,0:2:6:0,6,61	0/0:1,0:1:3:0,3,33	0/0:3,0:3:6:0,6,77	0/0:4,0:4:12:0,12,127	0/0:12,0:12:33:0,33,349	0/0:11,0:11:30:0,30,313	0/0:16,0:16:45:0,45,471	./.:.:.:.:.	0/0:26,0:26:69:0,69,734	0/0:12,0:12:36:0,36,363	0/0:1,0:1:3:0,3,31	0/1:2,3:5:42:83,0,42	1/1:0,18:18:54:556,54,0	1/1:0,5:5:15:164,15,0	1/1:0,4:4:12:131,12,0	1/1:0,12:12:33:357,33,0	0/0:2,0:2:6:0,6,67	0/0:19,0:19:51:0,51,559	0/0:3,0:3:9:0,9,98	0/0:16,0:16:42:0,42,462	0/0:10,0:10:27:0,27,297	1/1:0,10:10:30:313,30,0	0/0:1,0:1:3:0,3,34	0/1:1,3:4:23:90,0,23	1/1:0,8:8:24:260,24,0	0/0:16,0:16:45:0,45,475	0/0:2,0:2:6:0,6,67	0/0:10,0:10:27:0,27,290	0/0:10,0:10:27:0,27,303	0/0:8,0:8:24:0,24,251	0/0:4,0:4:12:0,12,135	./.:.:.:.:.	0/0:6,0:6:15:0,15,169	./.:.:.:.:.	0/0:1,0:1:3:0,3,30	0/0:7,0:7:18:0,18,201	0/0:4,0:4:12:0,12,120	0/0:4,0:4:9:0,9,111	0/0:3,0:3:9:0,9,86	0/0:4,0:4:12:0,12,120	0/0:6,0:6:18:0,18,183	0/0:1,0:1:3:0,3,31	0/0:6,0:6:18:0,18,186	0/0:6,0:6:18:0,18,187	0/0:5,0:6:15:0,15,158	0/0:9,0:9:27:0,27,262	0/0:5,0:5:15:0,15,154	0/0:9,0:9:27:0,27,275	./.:.:.:.:.	./.:.:.:.:.	0/0:9,0:9:27:0,27,276	1/1:0,3:3:9:97,9,0	0/0:2,0:2:6:0,6,63	0/0:3,0:3:9:0,9,86	0/0:4,0:4:12:0,12,120	0/0:1,0:1:3:0,3,30	0/0:2,0:2:6:0,6,58	0/0:2,0:2:6:0,6,59	0/0:4,0:4:12:0,12,123	0/0:1,0:1:3:0,3,30	0/0:6,0:6:18:0,18,183	0/0:1,0:1:3:0,3,31	0/0:1,0:1:3:0,3,30	./.:.:.:.:.	0/0:1,0:1:3:0,3,31	0/0:2,0:2:6:0,6,64	0/0:1,0:1:3:0,3,30	./.:.:.:.:.	./.:.:.:.:.	1/1:0,2:2:6:64,6,0	0/0:3,0:3:9:0,9,86	1/1:0,3:3:9:94,9,0	1/1:0,1:1:3:32,3,0	1/1:0,1:1:3:31,3,0	0/0:2,0:2:6:0,6,60	0/0:6,0:6:18:0,18,188	0/0:4,0:4:12:0,12,125	0/0:6,0:6:18:0,18,172	0/0:3,0:3:9:0,9,96	0/1:4,2:7:43:43,0,102	0/0:2,0:2:6:0,6,59	0/0:1,0:1:3:0,3,31	./.:.:.:.:.	0/0:6,0:6:18:0,18,184	0/0:2,0:2:6:0,6,57	0/0:3,0:3:9:0,9,92	0/0:2,0:2:6:0,6,65	0/0:5,0:5:15:0,15,153	0/0:5,0:5:15:0,15,158	0/0:5,0:5:15:0,15,160	0/0:4,0:4:12:0,12,125	0/0:2,0:2:6:0,6,61	0/0:5,0:5:12:0,12,131	0/0:4,0:4:12:0,12,112	0/0:2,0:2:6:0,6,62	0/0:5,0:5:15:0,15,152	0/0:4,0:4:12:0,12,124	1/1:0,1:1:3:32,3,0	1/1:0,1:1:3:33,3,0	./.:.:.:.:.	0/0:7,0:7:21:0,21,213	0/0:2,0:2:6:0,6,61	0/0:9,0:9:27:0,27,272	0/0:3,0:3:9:0,9,91	0/0:2,0:2:3:0,3,45	0/0:9,0:9:27:0,27,275	0/0:2,0:2:6:0,6,59	0/0:5,0:5:15:0,15,153	0/0:6,0:6:18:0,18,185	0/0:3,0:3:9:0,9,95	0/0:5,0:5:15:0,15,156	0/0:7,0:7:21:0,21,216	0/0:6,0:6:9:0,9,119	0/0:4,0:4:6:0,6,89	./.:.:.:.:.	./.:.:.:.:.	0/0:5,0:5:12:0,12,135	./.:.:.:.:.	0/0:2,0:2:3:0,3,45	0/0:29,0:29:87:0,87,943
chr0	168096052	.	C	T	5246.56	.	AC=74;AF=0.276;AN=268;BaseQRankSum=-0.102;DP=756;Dels=0.00;FS=4.390;HaplotypeScore=0.1547;InbreedingCoeff=0.6589;MLEAC=69;MLEAF=0.257;MQ=57.20;MQ0=1;MQRankSum=2.246;QD=24.40;ReadPosRankSum=0.583	GT:AD:DP:GQ:PL	0/0:44,0:44:99:0,117,1241	0/0:13,0:13:39:0,39,402	0/0:19,0:19:45:0,45,499	1/1:0,26:26:72:755,72,0	1/1:0,13:13:33:360,33,0	0/0:5,0:5:15:0,15,147	0/0:7,0:7:21:0,21,202	1/1:0,2:2:6:64,6,0	1/1:0,4:4:12:122,12,0	0/0:15,1:16:16:0,16,410	0/0:2,0:2:6:0,6,67	0/0:10,0:10:30:0,30,299	1/1:0,16:16:39:443,39,0	0/0:1,0:1:3:0,3,30	0/0:12,0:12:36:0,36,355	1/1:0,15:15:39:424,39,0	0/0:5,0:5:15:0,15,151	0/0:4,0:4:12:0,12,126	0/0:2,0:2:6:0,6,59	0/0:3,0:3:6:0,6,76	0/0:4,0:4:12:0,12,132	0/0:11,0:11:33:0,33,319	0/0:5,0:5:15:0,15,147	0/0:11,0:11:33:0,33,337	0/0:3,0:3:9:0,9,100	1/1:0,15:15:45:458,45,0	0/0:8,0:8:24:0,24,241	1/1:0,6:6:18:185,18,0	1/1:0,4:4:12:113,12,0	1/1:0,11:11:30:322,30,0	1/1:0,2:2:6:63,6,0	1/1:0,3:3:9:97,9,0	1/1:0,7:7:18:186,18,0	1/1:0,4:4:12:126,12,0	0/0:18,0:18:54:0,54,523	0/0:3,0:3:9:0,9,97	0/0:11,0:11:33:0,33,337	0/0:5,0:5:15:0,15,146	1/1:0,9:9:21:240,21,0	0/0:2,0:2:6:0,6,65	0/1:2,4:6:43:113,0,43	1/1:0,7:7:21:202,21,0	1/1:0,7:7:21:220,21,0	0/0:14,0:14:42:0,42,426	0/0:15,0:15:39:0,39,431	0/0:14,0:14:39:0,39,406	0/0:11,0:11:30:0,30,329	0/0:3,0:3:9:0,9,96	0/0:1,0:1:3:0,3,32	1/1:0,3:3:9:92,9,0	1/1:0,1:1:3:29,3,0	1/1:0,5:5:12:124,12,0	0/0:7,0:7:21:0,21,217	0/0:2,0:2:6:0,6,61	0/0:3,0:3:9:0,9,90	1/1:0,1:1:3:32,3,0	0/0:1,0:1:3:0,3,30	0/0:4,0:4:12:0,12,120	0/0:2,0:2:3:0,3,31	0/0:5,0:5:15:0,15,157	1/1:0,2:2:6:59,6,0	1/1:0,2:2:6:61,6,0	0/0:3,0:3:9:0,9,94	0/0:5,0:5:15:0,15,148	0/0:4,0:4:12:0,12,122	0/0:4,0:4:12:0,12,121	0/0:4,0:4:12:0,12,126	0/0:4,0:4:12:0,12,122	1/1:0,1:1:3:29,3,0	0/0:3,0:3:9:0,9,91	0/0:1,0:1:3:0,3,30	0/0:4,0:4:12:0,12,121	0/0:2,0:2:6:0,6,55	0/0:3,0:3:9:0,9,86	0/0:4,0:4:12:0,12,120	0/0:1,0:1:3:0,3,30	0/0:5,0:5:12:0,12,136	./.:.:.:.:.	0/0:2,0:2:6:0,6,60	0/0:3,0:3:9:0,9,96	1/1:0,1:1:3:32,3,0	0/0:1,0:1:3:0,3,31	0/0:2,0:2:6:0,6,59	0/0:5,0:5:12:0,12,127	0/0:2,0:2:6:0,6,61	0/0:5,0:5:15:0,15,148	1/1:0,6:6:18:184,18,0	0/0:1,0:1:3:0,3,32	1/1:0,1:1:3:32,3,0	1/1:0,3:3:9:95,9,0	./.:.:.:.:.	0/0:3,0:3:9:0,9,95	0/1:1,1:2:25:25,0,25	1/1:0,2:2:6:61,6,0	0/0:2,0:2:6:0,6,61	0/1:1,1:2:25:25,0,26	0/1:9,1:10:2:2,0,256	0/0:3,0:3:9:0,9,89	0/0:2,0:2:3:0,3,45	0/0:3,0:3:9:0,9,91	0/0:4,0:4:12:0,12,130	1/1:0,1:1:3:30,3,0	1/1:0,1:1:3:31,3,0	0/0:1,0:1:3:0,3,31	0/0:2,0:2:6:0,6,57	0/0:5,0:5:15:0,15,152	0/0:6,0:6:18:0,18,182	0/0:3,0:3:9:0,9,92	0/0:5,0:5:15:0,15,157	0/0:1,0:1:3:0,3,34	0/0:4,0:4:12:0,12,117	0/0:5,0:5:15:0,15,158	0/0:5,0:5:15:0,15,156	1/1:0,1:1:3:29,3,0	1/1:0,5:5:12:120,12,0	1/1:0,4:4:12:124,12,0	1/1:0,3:3:9:93,9,0	0/0:2,0:2:6:0,6,60	0/0:1,0:1:3:0,3,31	0/0:3,0:3:9:0,9,89	0/0:3,0:3:9:0,9,90	0/0:4,0:4:12:0,12,124	0/0:6,0:6:18:0,18,176	0/0:5,0:5:15:0,15,149	./.:.:.:.:.	0/0:2,0:2:6:0,6,63	0/0:10,0:10:27:0,27,286	0/0:5,0:5:15:0,15,150	0/0:7,0:7:18:0,18,184	0/0:4,0:4:6:0,6,89	0/0:8,0:8:15:0,15,172	0/0:2,0:2:3:0,3,45	0/0:6,0:6:12:0,12,149	0/0:1,0:1:3:0,3,30	0/0:4,0:4:6:0,6,89	0/0:2,0:2:3:0,3,45	0/0:38,0:38:99:0,114,1235
chr0	168100097	.	T	C	501.7	.	AC=17;AF=0.071;AN=240;BaseQRankSum=1.042;DP=563;Dels=0.00;FS=0.000;HaplotypeScore=0.0804;InbreedingCoeff=0.3493;MLEAC=12;MLEAF=0.050;MQ=59.76;MQ0=0;MQRankSum=0.207;QD=17.92;ReadPosRankSum=-0.294	GT:AD:DP:GQ:PL	0/0:30,0:30:90:0,90,961	0/0:14,0:14:42:0,42,416	0/0:5,0:5:15:0,15,153	0/0:21,0:21:57:0,57,604	0/0:4,0:4:12:0,12,125	0/0:4,0:4:12:0,12,121	0/0:5,0:5:15:0,15,151	./.:.:.:.:.	./.:.:.:.:.	0/0:10,0:10:30:0,30,300	./.:.:.:.:.	0/0:4,0:4:12:0,12,122	0/0:14,0:14:42:0,42,441	1/1:0,1:1:3:32,3,0	0/0:11,0:11:33:0,33,344	0/0:8,0:8:21:0,21,224	0/0:11,0:11:30:0,30,322	1/1:0,1:1:3:32,3,0	0/0:1,0:1:3:0,3,34	0/0:6,0:6:18:0,18,176	0/0:1,0:1:3:0,3,31	0/0:6,0:6:18:0,18,184	0/0:4,0:4:12:0,12,124	0/0:10,0:10:27:0,27,292	0/0:1,0:1:3:0,3,31	0/0:10,0:10:30:0,30,307	0/0:6,0:6:18:0,18,180	0/0:2,0:2:6:0,6,66	0/0:1,0:1:3:0,3,30	0/0:10,0:10:24:0,24,277	0/0:1,0:1:3:0,3,35	./.:.:.:.:.	1/1:0,6:6:18:186,18,0	./.:.:.:.:.	0/0:10,0:10:27:0,27,292	0/0:3,0:3:9:0,9,99	0/0:14,0:14:42:0,42,433	0/0:6,0:6:18:0,18,192	0/0:6,0:6:18:0,18,180	./.:.:.:.:.	./.:.:.:.:.	0/0:4,0:4:12:0,12,126	0/1:5,1:6:12:12,0,136	0/0:7,0:7:21:0,21,209	0/0:9,0:9:27:0,27,272	0/0:6,0:6:18:0,18,184	0/0:10,0:10:30:0,30,310	0/0:2,0:2:6:0,6,62	./.:.:.:.:.	0/0:5,0:5:15:0,15,156	./.:.:.:.:.	0/0:3,0:3:9:0,9,94	0/0:7,0:7:21:0,21,214	0/0:3,0:3:9:0,9,93	0/0:7,0:7:21:0,21,213	./.:.:.:.:.	0/0:4,0:4:12:0,12,124	0/0:2,0:2:6:0,6,61	0/0:2,0:2:6:0,6,57	0/0:2,0:2:6:0,6,64	0/0:3,0:3:9:0,9,95	0/0:4,0:4:12:0,12,119	0/0:6,0:6:18:0,18,179	1/1:0,6:6:18:189,18,0	0/0:4,0:4:12:0,12,121	0/0:6,0:6:18:0,18,188	0/0:3,0:3:9:0,9,92	0/0:2,0:2:6:0,6,64	0/0:5,0:5:12:0,12,139	0/0:1,0:1:3:0,3,30	0/0:1,0:1:3:0,3,29	0/0:3,0:3:9:0,9,93	0/0:4,0:4:12:0,12,126	0/0:3,0:3:9:0,9,92	0/0:3,0:3:9:0,9,91	0/0:3,0:3:9:0,9,95	0/0:1,0:1:3:0,3,32	0/0:2,0:2:6:0,6,60	./.:.:.:.:.	0/0:5,0:5:15:0,15,153	0/0:2,0:2:6:0,6,62	0/0:2,0:2:6:0,6,67	0/0:2,0:2:6:0,6,63	0/0:3,0:3:9:0,9,91	0/0:5,0:5:15:0,15,157	0/0:2,0:2:6:0,6,67	0/0:2,0:2:6:0,6,61	./.:.:.:.:.	0/0:3,0:3:9:0,9,97	./.:.:.:.:.	0/0:1,0:1:3:0,3,30	1/1:0,4:4:12:126,12,0	0/0:3,0:3:9:0,9,98	./.:.:.:.:.	0/0:1,0:1:3:0,3,32	0/0:1,0:1:3:0,3,30	1/1:0,1:1:3:29,3,0	1/1:0,1:1:3:32,3,0	./.:.:.:.:.	./.:.:.:.:.	1/1:0,2:2:6:61,6,0	0/0:1,0:1:3:0,3,30	0/0:1,0:1:3:0,3,31	./.:.:.:.:.	0/0:2,0:2:6:0,6,63	0/0:4,0:4:12:0,12,127	0/0:3,0:3:9:0,9,95	0/0:3,0:3:9:0,9,92	0/0:2,0:2:6:0,6,61	0/0:2,0:2:6:0,6,61	0/0:10,0:10:30:0,30,303	0/0:2,0:2:6:0,6,63	0/0:5,0:5:15:0,15,160	0/0:3,0:3:9:0,9,91	0/0:1,0:1:3:0,3,32	0/0:4,0:4:12:0,12,118	0/0:3,0:3:9:0,9,92	0/0:2,0:2:6:0,6,59	0/0:2,0:2:6:0,6,61	0/0:2,0:2:6:0,6,59	0/0:4,0:4:12:0,12,121	0/0:3,0:3:9:0,9,91	0/0:4,0:4:9:0,9,107	0/0:2,0:2:6:0,6,65	0/0:3,0:3:9:0,9,95	0/0:1,0:1:3:0,3,32	0/0:3,0:3:9:0,9,88	0/0:2,0:2:6:0,6,61	0/0:2,0:2:6:0,6,59	0/0:2,0:2:3:0,3,45	0/0:2,0:2:3:0,3,45	0/0:2,0:2:3:0,3,45	0/0:6,0:6:9:0,9,134	0/0:3,0:3:6:0,6,76	0/0:6,0:6:12:0,12,138	0/0:4,0:4:6:0,6,89	0/0:35,0:35:99:0,105,1164
chr0	168101724	.	C	G	21881.4	.	AC=225;AF=0.846;AN=266;BaseQRankSum=-3.279;DP=899;Dels=0.00;FS=11.409;HaplotypeScore=0.1274;InbreedingCoeff=0.6512;MLEAC=229;MLEAF=0.861;MQ=59.69;MQ0=1;MQRankSum=0.882;QD=28.49;ReadPosRankSum=-0.398	GT:AD:DP:GQ:PL	1/1:0,53:53:99:1621,159,0	1/1:0,19:19:51:533,51,0	1/1:0,18:18:54:523,54,0	1/1:0,28:28:81:808,81,0	1/1:0,11:11:30:288,30,0	1/1:0,17:17:51:500,51,0	1/1:0,16:16:42:425,42,0	1/1:0,2:2:6:65,6,0	1/1:0,1:1:3:31,3,0	1/1:0,13:13:36:362,36,0	1/1:0,5:5:15:153,15,0	0/0:14,0:14:42:0,42,426	1/1:0,10:10:27:287,27,0	1/1:0,2:2:6:67,6,0	1/1:0,9:9:27:266,27,0	1/1:0,21:21:63:628,63,0	1/1:0,12:12:36:364,36,0	1/1:0,4:4:12:132,12,0	1/1:0,11:11:33:326,33,0	1/1:0,9:9:21:214,21,0	1/1:0,11:11:33:346,33,0	1/1:0,15:15:45:462,45,0	1/1:0,17:17:51:510,51,0	0/0:22,0:22:66:0,66,675	1/1:0,3:3:9:92,9,0	1/1:0,19:19:57:548,57,0	1/1:0,11:11:33:329,33,0	1/1:0,4:4:12:128,12,0	1/1:0,5:5:15:156,15,0	1/1:0,13:13:36:383,36,0	1/1:0,7:7:21:222,21,0	1/1:0,1:1:3:32,3,0	1/1:0,17:17:45:470,45,0	1/1:0,1:1:3:31,3,0	1/1:0,15:15:45:454,45,0	1/1:0,10:10:30:309,30,0	1/1:0,19:19:57:576,57,0	1/1:0,10:10:30:286,30,0	1/1:0,16:16:48:481,48,0	1/1:0,3:3:9:96,9,0	1/1:0,2:2:6:63,6,0	1/1:0,8:8:21:209,21,0	1/1:0,14:14:36:391,36,0	0/0:18,0:18:45:0,45,498	0/0:8,0:8:24:0,24,238	1/1:0,23:23:66:669,66,0	1/1:0,4:4:12:118,12,0	0/0:6,0:6:18:0,18,190	1/1:0,1:1:3:32,3,0	1/1:0,3:3:9:91,9,0	1/1:0,1:1:3:30,3,0	1/1:0,4:4:12:122,12,0	1/1:0,2:2:6:59,6,0	1/1:0,3:3:9:90,9,0	0/0:3,0:3:9:0,9,97	1/1:0,3:3:9:90,9,0	0/0:1,0:1:3:0,3,29	0/0:6,0:6:18:0,18,190	1/1:0,4:4:12:123,12,0	0/0:6,0:6:18:0,18,180	1/1:0,5:5:15:146,15,0	1/1:0,1:1:3:31,3,0	1/1:0,4:4:9:93,9,0	1/1:0,2:2:6:57,6,0	1/1:0,6:6:15:165,15,0	1/1:0,3:3:9:89,9,0	1/1:0,3:3:9:94,9,0	1/1:0,11:11:27:299,27,0	1/1:0,3:3:9:88,9,0	1/1:0,1:1:3:32,3,0	1/1:0,1:1:3:32,3,0	1/1:0,1:1:3:30,3,0	1/1:0,1:1:3:30,3,0	0/0:1,0:1:3:0,3,31	0/0:3,0:3:9:0,9,89	0/0:3,0:3:9:0,9,96	1/1:0,3:3:9:95,9,0	1/1:0,3:3:9:86,9,0	0/0:1,0:1:3:0,3,32	1/1:0,7:7:18:184,18,0	1/1:0,2:2:6:59,6,0	1/1:0,1:1:3:29,3,0	1/1:0,1:1:3:33,3,0	1/1:0,9:9:24:259,24,0	1/1:0,7:7:21:209,21,0	1/1:0,6:6:18:168,18,0	1/1:0,2:2:6:59,6,0	1/1:0,3:3:9:96,9,0	1/1:0,2:2:6:59,6,0	1/1:0,4:4:12:128,12,0	./.:.:.:.:.	1/1:0,4:4:12:122,12,0	1/1:0,4:4:12:118,12,0	1/1:0,1:1:3:29,3,0	1/1:0,3:3:6:59,6,0	1/1:0,3:3:9:92,9,0	1/1:0,6:6:15:152,15,0	./.:.:.:.:.	1/1:0,2:2:6:59,6,0	1/1:0,2:2:6:62,6,0	1/1:0,8:8:24:251,24,0	1/1:0,1:1:3:30,3,0	1/1:0,4:4:12:114,12,0	1/1:0,2:2:6:61,6,0	./.:.:.:.:.	1/1:0,5:5:15:152,15,0	1/1:0,6:6:18:187,18,0	1/1:0,4:4:12:118,12,0	1/1:0,4:4:12:124,12,0	1/1:0,6:6:18:177,18,0	1/1:0,7:7:21:205,21,0	1/1:0,4:4:12:126,12,0	1/1:0,6:6:18:173,18,0	1/1:0,3:3:9:82,9,0	1/1:0,5:5:15:143,15,0	1/1:0,2:2:6:61,6,0	1/1:0,2:2:6:61,6,0	1/1:0,4:4:12:118,12,0	0/0:2,0:2:6:0,6,65	1/1:0,3:3:9:86,9,0	0/1:3,4:7:68:105,0,68	0/0:5,0:5:12:0,12,137	1/1:0,4:4:12:119,12,0	1/1:0,2:2:6:59,6,0	1/1:0,6:6:15:167,15,0	1/1:0,3:3:9:86,9,0	0/0:6,0:6:18:0,18,185	0/0:4,0:4:12:0,12,117	./.:.:.:.:.	1/1:0,2:2:3:45,3,0	1/1:0,4:4:12:117,12,0	0/0:4,0:4:6:0,6,75	1/1:0,5:5:15:152,15,0	0/0:7,0:7:15:0,15,173	1/1:1,5:6:12:134,12,0	1/1:0,6:6:9:119,9,0	0/0:10,0:10:30:0,30,329
chr0	168103065	.	C	T	1762.36	.	AC=26;AF=0.100;AN=260;BaseQRankSum=-3.386;DP=832;Dels=0.00;FS=1.516;HaplotypeScore=0.0530;InbreedingCoeff=0.5290;MLEAC=20;MLEAF=0.077;MQ=59.79;MQ0=0;MQRankSum=-0.124;QD=25.54;ReadPosRankSum=0.466	GT:AD:DP:GQ:PL	0/0:51,0:51:99:0,153,1612	0/0:13,0:13:39:0,39,403	0/0:30,0:30:90:0,90,925	0/0:33,0:33:99:0,99,1028	1/1:0,22:22:60:624,60,0	0/0:3,0:3:9:0,9,96	0/0:17,0:17:39:0,39,455	0/0:1,0:1:3:0,3,33	0/0:3,0:3:9:0,9,97	0/0:18,0:18:51:0,51,550	0/0:3,0:3:9:0,9,95	0/0:11,0:11:33:0,33,343	0/0:12,0:12:36:0,36,391	0/0:1,0:1:3:0,3,33	0/0:23,0:23:69:0,69,716	0/0:9,0:9:27:0,27,283	0/0:11,0:11:33:0,33,341	0/0:2,0:2:3:0,3,34	0/0:7,0:7:15:0,15,171	0/0:2,0:2:6:0,6,65	./.:.:.:.:.	0/0:4,0:4:12:0,12,118	0/0:10,0:10:30:0,30,313	0/0:25,0:25:75:0,75,752	0/0:2,0:2:6:0,6,69	0/0:16,0:16:48:0,48,508	0/0:15,0:15:42:0,42,461	1/1:0,1:1:3:36,3,0	1/1:0,1:1:3:33,3,0	0/0:16,0:16:42:0,42,461	1/1:0,3:3:9:97,9,0	1/1:0,2:2:6:63,6,0	0/0:8,0:8:24:0,24,250	0/0:2,0:2:6:0,6,65	0/0:16,0:16:48:0,48,495	0/0:2,0:2:6:0,6,65	0/0:15,0:15:45:0,45,464	0/0:5,0:5:15:0,15,165	1/1:0,14:14:39:409,39,0	0/0:1,0:1:3:0,3,32	1/1:0,3:3:9:97,9,0	0/0:6,0:6:18:0,18,188	0/0:14,0:14:42:0,42,435	0/0:8,0:8:21:0,21,229	0/0:14,0:14:39:0,39,424	0/0:17,0:17:39:0,39,456	0/0:6,0:6:18:0,18,184	0/0:3,0:3:9:0,9,94	./.:.:.:.:.	0/0:3,0:3:6:0,6,75	0/0:2,0:2:3:0,3,34	0/0:5,0:5:15:0,15,162	0/0:7,0:7:21:0,21,228	0/0:3,0:3:9:0,9,92	0/0:8,0:8:18:0,18,213	0/0:2,0:2:6:0,6,62	0/0:4,0:4:12:0,12,119	0/0:7,0:7:21:0,21,218	./.:.:.:.:.	0/0:2,0:2:6:0,6,60	0/0:4,0:4:12:0,12,128	0/0:1,0:1:3:0,3,30	0/0:3,0:3:9:0,9,96	0/0:5,0:5:12:0,12,135	0/0:8,0:8:24:0,24,249	0/0:5,0:5:15:0,15,159	0/0:5,0:5:15:0,15,154	0/0:1,0:1:3:0,3,31	0/0:1,0:1:3:0,3,32	./.:.:.:.:.	0/0:5,0:5:15:0,15,152	0/0:3,0:3:9:0,9,90	0/0:2,0:2:6:0,6,57	0/0:1,0:1:3:0,3,31	0/0:2,0:2:6:0,6,57	0/0:3,0:3:9:0,9,93	0/0:4,0:4:9:0,9,110	0/0:2,0:2:6:0,6,65	0/0:1,0:1:3:0,3,32	0/0:7,0:7:21:0,21,217	0/0:3,0:3:9:0,9,92	0/0:4,0:4:12:0,12,128	0/0:4,0:4:12:0,12,120	0/0:3,0:3:9:0,9,92	0/0:4,0:4:12:0,12,122	0/0:3,0:3:9:0,9,92	1/1:0,2:2:6:57,6,0	0/0:3,0:3:9:0,9,89	0/0:4,0:4:12:0,12,124	1/1:0,2:2:6:70,6,0	./.:.:.:.:.	0/0:2,0:2:6:0,6,61	0/0:5,0:5:15:0,15,160	0/0:1,0:1:3:0,3,31	0/0:4,0:4:12:0,12,125	0/0:2,0:2:6:0,6,61	0/0:7,0:7:21:0,21,218	0/0:11,0:11:27:0,27,304	0/0:1,0:1:3:0,3,32	0/0:2,0:2:6:0,6,57	0/0:2,0:2:6:0,6,57	0/0:1,0:1:3:0,3,31	0/0:1,0:1:3:0,3,31	0/0:5,0:5:15:0,15,154	0/0:2,0:2:6:0,6,61	0/0:2,0:2:6:0,6,59	0/0:4,0:4:12:0,12,128	0/0:8,0:8:24:0,24,241	0/0:2,0:2:6:0,6,62	0/0:3,0:3:9:0,9,90	0/0:4,0:4:12:0,12,124	0/0:2,0:2:6:0,6,62	0/0:8,0:8:21:0,21,235	1/1:0,2:2:6:57,6,0	1/1:0,10:10:30:300,30,0	1/1:0,5:5:15:149,15,0	1/1:0,2:2:6:61,6,0	0/0:4,0:4:9:0,9,106	0/0:3,0:3:9:0,9,95	0/0:2,0:2:6:0,6,63	0/0:8,0:8:24:0,24,247	0/0:3,0:3:9:0,9,90	0/0:5,0:5:15:0,15,159	0/0:2,0:2:6:0,6,62	0/0:3,0:3:6:0,6,76	0/0:7,0:7:15:0,15,182	0/0:6,0:6:18:0,18,189	0/0:3,0:3:9:0,9,87	0/0:2,0:2:6:0,6,60	0/0:4,0:4:6:0,6,89	0/0:2,0:2:6:0,6,62	./.:.:.:.:.	0/0:6,0:6:15:0,15,168	0/0:6,0:6:9:0,9,119	./.:.:.:.:.	0/0:2,0:2:3:0,3,45	0/0:27,0:27:78:0,78,886
chr0	168103940	.	T	A	1765.61	.	AC=21;AF=0.080;AN=262;BaseQRankSum=1.562;DP=907;Dels=0.00;FS=4.352;HaplotypeScore=0.0668;InbreedingCoeff=0.4460;MLEAC=20;MLEAF=0.076;MQ=59.87;MQ0=0;MQRankSum=-0.682;QD=23.86;ReadPosRankSum=0.512	GT:AD:DP:GQ:PL	0/0:55,0:55:99:0,165,1735	0/0:21,0:21:63:0,63,648	0/0:20,0:20:60:0,60,617	0/0:32,0:32:90:0,90,955	1/1:0,16:16:48:500,48,0	0/0:10,0:10:27:0,27,284	0/0:11,0:11:33:0,33,328	0/0:3,0:3:9:0,9,97	./.:.:.:.:.	0/0:14,0:14:42:0,42,417	0/0:2,0:2:6:0,6,58	0/0:13,0:13:39:0,39,398	0/0:11,0:11:33:0,33,337	0/0:1,0:1:3:0,3,34	0/0:19,0:19:57:0,57,597	0/0:11,0:11:33:0,33,328	0/0:18,0:18:54:0,54,551	./.:.:.:.:.	0/0:1,0:1:3:0,3,30	0/0:7,0:7:21:0,21,218	0/0:1,0:1:3:0,3,34	0/0:7,0:7:21:0,21,207	0/0:14,0:14:39:0,39,409	0/0:25,0:25:75:0,75,769	0/0:1,0:1:3:0,3,33	0/0:22,0:22:63:0,63,659	0/0:12,0:12:33:0,33,358	1/1:0,6:6:18:195,18,0	0/1:1,1:2:26:26,0,26	0/0:15,0:15:42:0,42,433	0/1:2,5:7:46:139,0,46	./.:.:.:.:.	0/0:16,0:16:48:0,48,487	0/0:7,0:7:21:0,21,224	0/0:15,0:15:45:0,45,454	0/0:5,0:5:15:0,15,165	0/0:12,0:12:36:0,36,377	0/0:6,0:6:18:0,18,178	1/1:0,11:11:33:346,33,0	0/0:1,0:1:3:0,3,31	1/1:0,6:6:18:197,18,0	0/0:15,0:15:45:0,45,467	0/0:17,0:17:51:0,51,528	0/0:22,0:22:66:0,66,682	0/0:10,0:10:30:0,30,306	0/0:18,0:18:54:0,54,554	0/0:10,0:10:30:0,30,304	0/0:3,0:3:9:0,9,97	0/0:3,0:3:9:0,9,89	0/0:2,0:2:6:0,6,64	0/0:1,0:1:3:0,3,32	0/0:6,0:6:18:0,18,187	0/0:2,0:2:6:0,6,59	0/0:4,0:4:12:0,12,122	0/0:3,0:3:9:0,9,92	./.:.:.:.:.	0/0:2,0:2:6:0,6,63	0/0:3,0:3:9:0,9,92	0/0:2,0:2:6:0,6,65	0/0:5,0:5:15:0,15,158	0/0:5,0:5:12:0,12,134	0/0:2,0:2:6:0,6,61	0/0:5,0:5:15:0,15,147	0/0:2,0:2:6:0,6,62	0/0:4,0:4:12:0,12,124	0/0:1,0:1:3:0,3,32	0/0:3,0:3:9:0,9,97	0/0:3,0:3:9:0,9,94	0/0:3,0:3:9:0,9,93	0/0:2,0:2:6:0,6,59	0/0:2,0:2:6:0,6,59	0/0:3,0:3:9:0,9,92	0/0:1,0:1:3:0,3,30	0/0:4,0:4:12:0,12,118	0/0:3,0:3:9:0,9,92	0/0:2,0:2:6:0,6,60	0/0:1,0:1:3:0,3,29	0/0:1,0:1:3:0,3,31	./.:.:.:.:.	0/0:4,0:4:12:0,12,122	./.:.:.:.:.	0/0:5,0:5:15:0,15,152	0/0:2,0:2:6:0,6,65	0/0:6,0:6:18:0,18,181	0/0:6,0:6:18:0,18,180	0/0:5,0:5:15:0,15,161	1/1:0,1:1:3:33,3,0	0/0:4,0:4:12:0,12,124	0/0:8,0:8:24:0,24,250	1/1:0,4:4:12:131,12,0	0/0:4,0:4:12:0,12,130	0/0:4,0:4:12:0,12,117	0/0:2,0:2:6:0,6,61	0/0:2,0:2:6:0,6,59	0/0:3,0:3:9:0,9,89	0/0:4,0:4:12:0,12,127	0/0:6,0:6:18:0,18,191	0/0:2,0:2:6:0,6,62	0/0:2,0:2:6:0,6,61	0/0:2,0:2:6:0,6,61	0/0:8,0:8:24:0,24,252	0/0:1,0:1:3:0,3,30	0/0:2,0:2:6:0,6,60	0/0:4,0:4:12:0,12,125	0/0:1,0:1:3:0,3,30	0/0:7,0:7:21:0,21,210	0/0:2,0:2:6:0,6,63	0/0:4,0:4:12:0,12,124	0/0:1,0:1:3:0,3,30	0/0:6,0:6:18:0,18,178	0/0:5,0:5:15:0,15,155	0/0:1,0:1:3:0,3,32	0/0:19,0:19:45:0,45,520	0/1:5,1:6:13:13,0,134	1/1:0,6:6:18:184,18,0	1/1:0,3:3:9:97,9,0	1/1:0,6:6:18:185,18,0	0/0:4,0:4:12:0,12,116	0/0:2,0:2:6:0,6,63	0/0:3,0:3:9:0,9,92	0/0:6,0:6:18:0,18,184	0/0:6,0:6:18:0,18,181	0/0:2,0:2:6:0,6,65	0/0:3,0:3:9:0,9,94	0/0:4,0:4:12:0,12,121	0/0:5,0:5:15:0,15,154	0/0:5,0:5:15:0,15,158	0/0:5,0:5:15:0,15,156	0/0:2,0:2:6:0,6,63	0/0:3,0:3:6:0,6,75	0/0:4,0:4:6:0,6,89	0/0:2,0:2:6:0,6,61	0/0:11,0:11:24:0,24,280	0/0:8,0:8:15:0,15,198	0/0:5,0:5:12:0,12,128	0/0:4,0:4:9:0,9,101	0/0:34,0:34:99:0,102,1156
chr0	168108449	.	G	A	5613.27	.	AC=61;AF=0.238;AN=256;BaseQRankSum=-0.845;DP=923;Dels=0.00;FS=2.416;HaplotypeScore=0.2089;InbreedingCoeff=0.6871;MLEAC=58;MLEAF=0.227;MQ=56.64;MQ0=12;MQRankSum=0.830;QD=26.86;ReadPosRankSum=-0.737	GT:AD:DP:GQ:PL	0/0:61,0:61:99:0,171,1870	0/0:31,0:31:69:0,69,789	0/0:7,0:7:21:0,21,227	0/0:48,0:48:99:0,138,1473	1/1:0,15:15:42:454,42,0	0/0:10,0:10:30:0,30,321	0/0:15,0:15:45:0,45,475	1/1:0,3:3:9:92,9,0	0/0:2,0:2:6:0,6,61	0/0:13,0:13:30:0,30,341	0/0:2,0:2:6:0,6,69	0/0:11,0:11:33:0,33,340	1/1:0,11:11:33:330,33,0	./.:.:.:.:.	1/1:0,13:13:39:401,39,0	0/0:15,0:15:42:0,42,443	1/1:0,14:14:42:432,42,0	0/0:1,0:1:3:0,3,33	0/0:6,0:6:18:0,18,183	0/0:8,0:8:24:0,24,258	0/0:2,0:2:6:0,6,65	0/0:16,0:16:48:0,48,489	0/0:12,0:12:33:0,33,367	0/0:15,0:15:45:0,45,462	0/0:4,0:4:12:0,12,125	1/1:0,20:20:60:620,60,0	0/0:11,0:11:33:0,33,342	1/1:0,2:2:6:64,6,0	0/0:3,0:3:9:0,9,81	1/1:0,17:17:48:513,48,0	0/1:4,1:5:18:18,0,97	0/1:1,5:6:17:128,0,17	0/0:16,0:16:42:0,42,475	1/1:0,2:2:6:59,6,0	0/0:9,0:9:24:0,24,253	0/0:6,0:6:15:0,15,160	0/0:17,0:17:51:0,51,510	0/0:13,0:14:39:0,39,404	0/0:12,1:13:36:0,36,379	0/0:1,0:1:3:0,3,31	0/0:1,0:1:3:0,3,34	1/1:0,11:11:33:348,33,0	0/0:24,0:24:60:0,60,668	0/0:24,0:24:60:0,60,661	0/0:17,0:17:39:0,39,443	0/0:21,0:21:54:0,54,568	0/0:17,0:17:42:0,42,479	0/0:5,0:5:15:0,15,154	0/0:1,0:1:3:0,3,32	0/0:1,0:1:3:0,3,32	0/0:4,0:4:12:0,12,124	0/0:6,0:6:18:0,18,189	0/0:5,0:5:15:0,15,164	0/0:6,0:6:18:0,18,185	0/0:6,0:6:15:0,15,156	./.:.:.:.:.	0/0:3,0:3:9:0,9,91	0/0:1,0:1:3:0,3,32	0/0:4,0:4:12:0,12,126	0/0:8,0:8:24:0,24,247	1/1:0,3:3:9:93,9,0	./.:.:.:.:.	1/1:1,12:13:33:369,33,0	1/1:0,9:9:27:284,27,0	0/0:3,0:3:9:0,9,93	1/1:0,3:3:9:97,9,0	0/0:5,0:5:12:0,12,126	1/1:0,6:6:18:191,18,0	1/1:1,7:8:21:226,21,0	0/0:6,0:6:18:0,18,179	0/0:4,0:4:12:0,12,126	0/0:4,0:4:12:0,12,126	0/0:4,0:4:9:0,9,92	0/0:7,0:7:21:0,21,223	0/0:1,0:1:3:0,3,33	./.:.:.:.:.	0/0:2,0:2:6:0,6,67	0/0:3,0:3:9:0,9,89	0/0:1,0:1:3:0,3,33	0/0:2,0:2:6:0,6,64	0/0:3,0:3:9:0,9,90	0/0:1,0:1:3:0,3,33	0/0:3,0:3:6:0,6,55	0/0:5,0:5:15:0,15,152	0/0:3,0:3:9:0,9,99	0/0:3,0:3:9:0,9,88	0/0:5,0:5:15:0,15,151	0/0:7,0:7:21:0,21,223	1/1:0,3:3:9:98,9,0	1/1:0,3:3:9:99,9,0	1/1:0,3:3:9:97,9,0	1/1:0,1:1:3:31,3,0	1/1:0,1:1:3:30,3,0	./.:.:.:.:.	1/1:1,1:2:3:33,3,0	1/1:0,1:1:3:26,3,0	0/0:3,0:3:9:0,9,92	1/1:0,4:4:12:120,12,0	0/0:2,0:2:6:0,6,62	1/1:0,5:5:15:156,15,0	0/1:1,9:10:3:254,0,3	1/1:0,5:5:15:154,15,0	1/1:0,2:2:6:63,6,0	./.:.:.:.:.	0/0:1,0:1:3:0,3,32	0/0:9,0:9:27:0,27,275	0/0:3,0:3:6:0,6,53	0/0:8,0:8:21:0,21,222	0/0:3,0:3:9:0,9,95	0/0:2,0:2:6:0,6,59	0/0:4,0:4:12:0,12,116	0/0:3,0:3:9:0,9,97	0/0:7,0:7:21:0,21,221	0/0:1,0:1:3:0,3,32	0/0:4,0:4:12:0,12,128	1/1:0,6:6:18:189,18,0	1/1:0,2:2:6:60,6,0	0/0:1,0:1:3:0,3,32	0/0:2,0:2:6:0,6,66	0/0:3,0:3:9:0,9,92	0/0:4,0:4:9:0,9,90	0/0:5,0:5:15:0,15,154	0/0:8,0:8:24:0,24,255	0/0:2,0:2:6:0,6,65	0/0:2,0:2:6:0,6,63	0/0:8,0:8:24:0,24,258	0/0:3,0:3:9:0,9,100	0/0:2,0:2:6:0,6,66	0/0:2,0:2:6:0,6,64	0/0:2,0:2:3:0,3,45	./.:.:.:.:.	0/0:4,0:4:9:0,9,110	./.:.:.:.:.	./.:.:.:.:.	0/0:4,0:4:9:0,9,108	0/0:2,0:2:3:0,3,44	0/0:14,0:14:42:0,42,466
chr0	168109117	.	G	A	5771.05	.	AC=64;AF=0.267;AN=240;BaseQRankSum=2.661;DP=751;Dels=0.00;FS=67.216;HaplotypeScore=0.2910;InbreedingCoeff=0.5134;MLEAC=58;MLEAF=0.242;MQ=35.26;MQ0=6;MQRankSum=-0.180;QD=19.70;ReadPosRankSum=-0.948	GT:AD:DP:GQ:PL	1/1:11,42:53:3:1216,3,0	0/0:18,0:18:42:0,42,424	1/1:0,14:14:27:277,27,0	1/1:0,34:34:87:902,87,0	0/0:7,0:7:18:0,18,185	0/0:7,0:7:18:0,18,178	0/0:4,0:4:9:0,9,98	0/0:1,0:1:3:0,3,29	0/0:1,0:1:3:0,3,29	1/1:0,10:10:27:283,27,0	./.:.:.:.:.	0/0:26,0:26:48:0,48,497	0/0:10,0:10:21:0,21,214	0/0:1,0:1:3:0,3,32	0/0:14,0:14:33:0,33,333	1/1:0,12:12:21:225,21,0	0/0:9,0:9:21:0,21,202	1/1:0,4:4:9:92,9,0	0/0:9,0:9:24:0,24,245	0/0:7,0:7:9:0,9,103	1/1:0,3:3:6:63,6,0	0/0:7,0:7:18:0,18,188	0/0:10,0:10:27:0,27,258	0/0:14,0:14:27:0,27,267	1/1:0,3:3:3:33,3,0	0/0:14,0:14:36:0,36,361	0/1:3,8:12:62:216,0,62	0/0:5,0:6:9:0,9,97	0/1:4,1:5:24:24,0,53	0/0:13,0:13:30:0,30,304	./.:.:.:.:.	1/1:0,2:2:3:31,3,0	1/1:0,9:9:21:211,21,0	0/0:2,0:2:6:0,6,61	0/0:18,0:18:36:0,36,362	1/1:0,2:2:6:62,6,0	1/1:0,13:13:24:243,24,0	0/1:9,9:18:99:232,0,109	1/1:0,8:8:21:223,21,0	0/0:2,0:2:3:0,3,34	0/0:2,0:2:6:0,6,63	0/0:8,0:8:18:0,18,183	1/1:0,8:8:21:219,21,0	0/0:27,0:27:51:0,51,533	1/1:0,7:7:15:159,15,0	0/0:8,0:8:12:0,12,131	1/1:0,11:11:33:336,33,0	0/0:10,0:10:15:0,15,164	./.:.:.:.:.	0/0:5,0:5:15:0,15,147	./.:.:.:.:.	./.:.:.:.:.	0/0:2,0:2:3:0,3,28	0/0:2,0:2:6:0,6,63	0/0:2,0:2:3:0,3,33	0/0:1,0:1:3:0,3,32	0/0:1,0:1:3:0,3,32	0/0:4,0:4:9:0,9,84	./.:.:.:.:.	0/0:4,0:4:12:0,12,121	0/0:1,0:1:3:0,3,32	0/0:4,0:4:12:0,12,125	0/0:4,0:4:12:0,12,115	0/0:2,0:2:6:0,6,56	0/0:2,0:2:6:0,6,59	0/0:1,0:1:3:0,3,32	0/0:1,0:1:3:0,3,30	0/0:1,0:1:3:0,3,29	./.:.:.:.:.	0/0:2,0:2:3:0,3,30	1/1:0,1:1:3:32,3,0	0/0:5,0:5:6:0,6,60	0/0:2,0:2:3:0,3,32	./.:.:.:.:.	0/0:2,0:2:6:0,6,62	0/0:4,0:4:9:0,9,88	./.:.:.:.:.	./.:.:.:.:.	1/1:1,1:2:3:30,3,0	0/0:3,0:3:9:0,9,88	0/0:5,0:5:9:0,9,86	0/0:2,0:2:6:0,6,59	1/1:2,1:3:3:33,3,0	1/1:1,1:2:3:32,3,0	1/1:0,1:1:3:30,3,0	1/1:0,2:2:6:55,6,0	1/1:0,4:4:12:122,12,0	0/1:3,2:5:21:54,0,21	0/0:3,0:3:9:0,9,83	0/0:4,0:4:9:0,9,94	0/0:1,0:1:3:0,3,32	./.:.:.:.:.	0/0:2,0:2:6:0,6,59	0/0:1,0:1:3:0,3,29	./.:.:.:.:.	0/0:5,0:5:9:0,9,92	0/0:4,0:4:12:0,12,123	0/0:4,0:4:12:0,12,124	0/0:1,0:1:3:0,3,28	./.:.:.:.:.	0/0:4,0:4:9:0,9,95	0/0:1,0:1:3:0,3,32	0/0:2,0:2:6:0,6,59	0/0:1,0:1:3:0,3,30	0/0:2,0:2:6:0,6,65	0/0:4,0:4:12:0,12,115	0/0:4,0:4:9:0,9,97	0/0:12,0:12:15:0,15,155	1/1:0,4:4:12:90,12,0	0/0:2,0:2:6:0,6,66	0/1:1,1:2:26:27,0,26	1/1:0,4:4:12:91,12,0	0/0:7,0:7:18:0,18,185	1/1:0,5:6:15:158,15,0	1/1:0,4:4:9:95,9,0	0/0:5,0:5:12:0,12,135	0/0:6,0:6:6:0,6,63	0/0:6,0:6:18:0,18,180	0/0:2,0:2:6:0,6,59	0/1:1,4:5:21:77,0,21	0/0:5,0:5:15:0,15,152	0/0:8,0:8:15:0,15,171	0/1:1,7:8:12:166,0,12	0/0:3,0:3:9:0,9,89	1/1:1,5:6:15:150,15,0	./.:.:.:.:.	0/0:2,0:2:3:0,3,27	0/1:3,3:6:19:81,0,19	0/0:4,0:4:12:0,12,120	./.:.:.:.:.	0/0:2,0:2:3:0,3,44	./.:.:.:.:.	0/0:2,0:2:3:0,3,45	0/0:2,0:2:3:0,3,45	./.:.:.:.:.	0/0:1,0:1:3:0,3,30	0/0:24,0:24:51:0,51,534
chr0	168109842	.	A	G	2101.46	.	AC=21;AF=0.080;AN=264;BaseQRankSum=-0.321;DP=1038;Dels=0.00;FS=0.907;HaplotypeScore=0.0996;InbreedingCoeff=0.4749;MLEAC=20;MLEAF=0.076;MQ=59.72;MQ0=0;MQRankSum=-1.260;QD=23.61;ReadPosRankSum=1.998	GT:AD:DP:GQ:PL	0/0:55,0:55:99:0,165,1734	0/0:27,0:27:75:0,75,800	0/0:12,0:12:36:0,36,374	0/0:48,0:48:99:0,144,1485	1/1:0,17:17:48:507,48,0	0/0:24,0:24:72:0,72,724	0/0:16,0:16:48:0,48,485	0/0:2,0:2:6:0,6,61	0/0:3,0:3:9:0,9,94	0/0:18,0:18:48:0,48,510	0/0:1,0:1:3:0,3,30	0/0:11,0:11:33:0,33,333	1/1:0,13:13:39:396,39,0	0/0:1,0:1:3:0,3,30	0/0:27,0:27:81:0,81,851	0/0:26,0:26:72:0,72,775	0/0:20,0:20:57:0,57,596	0/0:5,0:5:15:0,15,160	0/0:10,0:10:24:0,24,275	0/0:8,0:8:18:0,18,209	0/0:3,0:3:9:0,9,92	0/0:20,0:20:57:0,57,604	0/0:27,0:27:63:0,63,740	0/0:21,0:21:57:0,57,620	0/0:1,0:1:3:0,3,33	0/0:21,0:21:63:0,63,646	0/0:22,0:22:66:0,66,673	0/1:1,5:6:15:115,0,15	0/1:4,1:5:19:19,0,113	1/1:0,16:16:45:478,45,0	0/0:8,0:8:24:0,24,250	0/0:4,0:4:12:0,12,128	0/0:17,0:17:51:0,51,515	0/0:2,0:2:6:0,6,63	0/0:14,0:14:42:0,42,419	0/0:1,0:1:3:0,3,30	0/0:15,0:15:45:0,45,459	0/0:6,0:6:15:0,15,174	0/0:19,0:19:57:0,57,575	0/0:6,0:6:18:0,18,192	0/0:6,0:6:18:0,18,195	0/0:13,0:13:39:0,39,410	0/0:13,0:13:39:0,39,397	0/0:13,0:13:39:0,39,401	0/0:24,0:24:72:0,72,734	0/0:23,0:23:63:0,63,684	0/0:6,0:6:18:0,18,178	0/0:7,0:7:21:0,21,227	0/0:2,0:2:6:0,6,63	0/0:4,0:4:12:0,12,118	0/0:2,0:2:6:0,6,64	0/0:6,0:6:18:0,18,185	0/0:6,0:6:18:0,18,184	0/0:8,0:8:24:0,24,237	0/0:2,0:2:6:0,6,65	0/0:3,0:3:9:0,9,88	0/0:4,0:4:12:0,12,127	0/0:7,0:7:18:0,18,199	0/0:2,0:2:6:0,6,62	0/0:5,0:5:15:0,15,154	0/0:3,0:3:9:0,9,93	0/0:5,0:5:15:0,15,150	0/0:4,0:4:12:0,12,120	0/0:7,0:7:21:0,21,216	0/0:3,0:3:9:0,9,95	0/0:4,0:4:12:0,12,126	0/0:5,0:5:15:0,15,155	1/1:0,3:3:9:93,9,0	1/1:0,5:5:15:153,15,0	0/0:3,0:3:9:0,9,87	0/0:1,0:1:3:0,3,31	0/0:1,0:1:3:0,3,31	0/0:2,0:2:6:0,6,65	0/0:6,0:6:18:0,18,189	0/0:3,0:3:9:0,9,95	0/0:5,0:5:15:0,15,160	0/0:1,0:1:3:0,3,31	0/0:1,0:1:3:0,3,31	./.:.:.:.:.	0/0:1,0:1:3:0,3,31	0/0:2,0:2:6:0,6,63	0/0:2,0:2:6:0,6,61	0/0:1,0:1:3:0,3,33	0/0:1,0:1:3:0,3,32	0/0:5,0:5:15:0,15,161	0/0:5,0:5:15:0,15,157	0/0:8,0:8:24:0,24,246	0/1:3,2:5:47:47,0,75	1/1:0,6:6:18:185,18,0	1/1:0,7:7:21:218,21,0	1/1:0,2:2:6:61,6,0	0/0:5,0:5:15:0,15,153	0/0:5,0:5:15:0,15,158	0/0:2,0:2:6:0,6,61	./.:.:.:.:.	0/0:4,0:4:12:0,12,120	0/0:3,0:3:9:0,9,94	0/0:4,0:4:12:0,12,122	0/0:3,0:3:9:0,9,94	0/0:3,0:3:9:0,9,92	0/0:8,0:8:24:0,24,252	./.:.:.:.:.	0/0:2,0:2:6:0,6,63	0/0:3,0:3:9:0,9,89	0/0:4,0:4:12:0,12,128	0/0:5,0:5:15:0,15,153	0/0:5,0:5:15:0,15,154	0/0:6,0:6:18:0,18,182	0/0:3,0:3:6:0,6,61	0/0:1,0:1:3:0,3,31	0/0:8,0:8:21:0,21,229	0/0:3,0:3:6:0,6,62	0/0:3,0:3:9:0,9,91	0/0:5,0:5:15:0,15,158	0/0:8,0:8:24:0,24,245	1/1:0,4:4:12:116,12,0	0/0:5,0:5:15:0,15,152	0/0:3,0:3:9:0,9,92	0/0:2,0:2:6:0,6,63	0/0:4,0:4:12:0,12,120	0/0:7,0:7:21:0,21,219	0/0:5,0:5:15:0,15,150	0/0:5,0:5:12:0,12,135	0/0:4,0:4:12:0,12,127	0/0:5,0:5:15:0,15,153	0/0:3,0:3:9:0,9,94	0/0:5,0:5:15:0,15,155	0/0:1,0:1:3:0,3,32	0/0:3,0:3:6:0,6,75	./.:.:.:.:.	./.:.:.:.:.	0/0:2,0:2:3:0,3,45	0/0:2,0:2:3:0,3,45	0/0:6,0:6:12:0,12,152	0/0:2,0:2:3:0,3,45	0/0:8,0:8:15:0,15,198	0/0:28,0:28:84:0,84,950
chr0	168110866	.	C	G	6806.58	.	AC=72;AF=0.288;AN=250;BaseQRankSum=-0.281;DP=724;Dels=0.00;FS=6.252;HaplotypeScore=0.1353;InbreedingCoeff=0.6715;MLEAC=73;MLEAF=0.292;MQ=58.66;MQ0=0;MQRankSum=0.414;QD=25.78;ReadPosRankSum=-7.749	GT:AD:DP:GQ:PL	1/1:0,32:32:84:906,84,0	0/0:17,0:17:45:0,45,495	1/1:0,8:8:24:251,24,0	1/1:0,29:29:81:836,81,0	0/0:11,0:11:33:0,33,339	0/0:5,0:5:15:0,15,151	0/0:11,0:11:27:0,27,308	0/0:2,0:2:6:0,6,61	1/1:0,2:2:6:60,6,0	1/1:0,14:14:39:394,39,0	./.:.:.:.:.	0/0:10,0:10:30:0,30,309	0/0:15,0:15:45:0,45,458	0/0:3,0:3:9:0,9,97	0/0:14,0:14:33:0,33,375	1/1:0,15:15:42:433,42,0	0/0:12,0:12:33:0,33,353	0/0:2,0:2:6:0,6,65	0/0:11,0:11:21:0,21,267	./.:.:.:.:.	1/1:0,1:1:3:33,3,0	0/0:3,0:3:9:0,9,90	0/0:11,0:11:30:0,30,324	0/0:13,0:13:39:0,39,398	1/1:0,3:3:9:93,9,0	0/0:10,0:10:30:0,30,308	1/1:0,12:12:30:330,30,0	0/0:1,0:1:3:0,3,32	0/1:2,1:3:23:23,0,52	0/0:17,0:17:51:0,51,525	1/1:0,2:2:6:65,6,0	./.:.:.:.:.	1/1:0,10:10:30:306,30,0	0/0:2,0:2:6:0,6,63	0/0:11,0:11:30:0,30,321	1/1:0,2:2:6:61,6,0	1/1:0,7:7:18:197,18,0	0/1:4,2:6:33:33,0,90	1/1:0,9:9:27:271,27,0	1/1:0,1:1:3:32,3,0	0/0:2,0:2:6:0,6,65	0/0:6,0:6:18:0,18,172	1/1:0,12:12:33:337,33,0	0/0:15,0:15:42:0,42,459	1/1:0,11:11:30:315,30,0	0/0:8,0:8:21:0,21,212	1/1:0,6:6:18:193,18,0	0/0:1,0:1:3:0,3,32	0/0:1,0:1:3:0,3,31	0/0:9,0:9:21:0,21,245	0/0:2,0:2:6:0,6,69	0/0:3,0:3:6:0,6,76	0/0:2,0:2:6:0,6,61	0/0:3,0:3:6:0,6,77	0/0:8,0:8:24:0,24,247	0/0:1,0:1:3:0,3,31	0/0:2,0:2:6:0,6,60	0/0:4,0:4:12:0,12,121	0/0:5,0:5:12:0,12,141	0/0:4,0:4:12:0,12,124	0/0:3,0:3:9:0,9,92	0/0:2,0:2:6:0,6,59	0/0:8,0:8:21:0,21,234	0/0:3,0:3:9:0,9,97	0/0:3,0:3:9:0,9,96	0/0:4,0:4:12:0,12,132	0/0:6,0:6:15:0,15,169	0/0:1,0:1:3:0,3,32	0/0:4,0:4:12:0,12,125	0/0:1,0:1:3:0,3,30	./.:.:.:.:.	0/0:1,0:1:3:0,3,32	0/0:1,0:1:3:0,3,30	0/0:3,0:3:9:0,9,86	0/0:12,0:12:33:0,33,338	0/0:3,0:3:9:0,9,91	1/1:0,4:4:12:122,12,0	0/0:2,0:2:6:0,6,63	1/1:0,1:1:3:30,3,0	0/0:4,0:4:9:0,9,106	0/0:2,0:2:6:0,6,63	0/0:3,0:3:9:0,9,93	1/1:0,3:3:9:90,9,0	1/1:0,5:5:12:127,12,0	1/1:0,6:6:18:184,18,0	1/1:0,5:5:15:154,15,0	1/1:0,4:4:12:129,12,0	0/1:1,3:4:20:84,0,20	0/0:7,0:7:21:0,21,218	0/0:3,0:3:9:0,9,97	0/0:1,0:1:3:0,3,32	0/0:2,0:2:6:0,6,59	0/0:2,0:2:6:0,6,62	0/0:1,0:1:3:0,3,30	0/0:1,0:1:3:0,3,34	./.:.:.:.:.	0/0:4,0:4:12:0,12,129	./.:.:.:.:.	0/0:1,0:1:3:0,3,31	0/0:3,0:3:9:0,9,96	0/0:5,0:5:15:0,15,165	0/0:4,0:4:12:0,12,122	0/0:2,0:2:6:0,6,63	0/0:3,0:3:9:0,9,93	0/0:4,0:4:6:0,6,89	0/0:4,0:4:12:0,12,125	0/0:4,0:4:12:0,12,121	0/0:4,0:4:12:0,12,126	1/1:0,2:2:6:59,6,0	0/0:1,0:1:3:0,3,31	0/1:3,2:5:46:46,0,76	1/1:0,2:2:6:61,6,0	0/0:3,0:3:9:0,9,94	1/1:0,5:5:15:152,15,0	1/1:0,9:9:21:233,21,0	0/0:4,0:4:12:0,12,120	0/0:2,0:2:6:0,6,67	0/0:1,0:1:3:0,3,32	0/0:4,0:4:12:0,12,129	1/1:0,3:3:6:75,6,0	0/0:5,0:5:15:0,15,154	0/0:4,0:4:12:0,12,128	1/1:0,9:9:27:274,27,0	1/1:0,2:2:6:62,6,0	1/1:0,5:5:15:153,15,0	0/0:2,0:2:6:0,6,61	0/0:5,0:5:15:0,15,156	1/1:0,5:5:15:154,15,0	0/0:5,0:5:15:0,15,158	./.:.:.:.:.	./.:.:.:.:.	./.:.:.:.:.	./.:.:.:.:.	0/0:6,0:6:9:0,9,107	./.:.:.:.:.	./.:.:.:.:.	0/0:40,0:40:99:0,120,1329
chr0	168112805	.	A	T	10366.2	.	AC=79;AF=0.302;AN=262;BaseQRankSum=1.515;DP=914;Dels=0.00;FS=3.832;HaplotypeScore=0.0981;InbreedingCoeff=0.6859;MLEAC=77;MLEAF=0.294;MQ=59.75;MQ0=0;MQRankSum=0.442;QD=27.07;ReadPosRankSum=-0.515	GT:AD:DP:GQ:PL	1/1:0,59:59:99:1843,177,0	0/0:21,0:21:57:0,57,615	1/1:0,16:16:45:466,45,0	1/1:0,49:49:99:1485,147,0	0/0:14,0:14:42:0,42,424	0/0:10,0:10:24:0,24,275	0/0:9,0:9:27:0,27,258	0/0:4,0:4:12:0,12,128	1/1:0,4:4:12:126,12,0	1/1:0,22:22:66:680,66,0	0/0:1,0:1:3:0,3,33	0/0:11,0:11:33:0,33,333	0/0:11,0:11:30:0,30,318	0/0:1,0:1:3:0,3,34	0/0:11,0:11:30:0,30,308	1/1:0,13:13:36:368,36,0	0/0:18,0:18:48:0,48,506	1/1:0,1:1:3:29,3,0	0/0:10,0:10:27:0,27,291	0/0:8,0:8:24:0,24,237	1/1:0,1:1:3:31,3,0	0/0:16,0:16:33:0,33,391	0/0:10,0:10:27:0,27,284	0/0:14,0:14:42:0,42,424	1/1:0,2:2:6:61,6,0	0/0:18,0:18:51:0,51,530	1/1:0,10:10:30:312,30,0	0/0:4,0:4:12:0,12,130	1/1:0,1:1:3:33,3,0	0/0:14,0:14:36:0,36,386	0/1:1,5:6:9:120,0,9	0/1:1,1:2:26:29,0,26	1/1:0,18:18:48:507,48,0	0/0:4,0:4:12:0,12,122	0/0:15,0:15:45:0,45,441	1/1:0,2:2:6:59,6,0	1/1:0,16:16:45:472,45,0	0/1:7,4:11:87:87,0,180	1/1:0,10:11:30:301,30,0	0/1:1,7:8:9:197,0,9	0/0:3,0:3:9:0,9,96	0/0:7,0:7:21:0,21,214	1/1:0,19:19:48:539,48,0	0/0:15,0:15:42:0,42,445	1/1:0,23:23:60:651,60,0	0/0:9,0:9:27:0,27,271	1/1:0,14:14:36:393,36,0	0/1:2,2:4:45:53,0,45	0/0:2,0:2:6:0,6,60	0/0:6,0:6:18:0,18,178	0/0:4,0:4:12:0,12,122	./.:.:.:.:.	0/0:2,0:2:6:0,6,63	0/0:10,0:10:30:0,30,310	0/0:5,0:5:15:0,15,153	./.:.:.:.:.	0/0:1,0:1:3:0,3,29	0/0:3,0:3:9:0,9,91	0/0:5,0:5:12:0,12,135	0/0:5,0:5:15:0,15,154	0/0:1,0:1:3:0,3,32	0/0:2,0:2:6:0,6,63	0/0:4,0:4:12:0,12,122	0/0:1,0:1:3:0,3,31	0/0:4,0:4:12:0,12,125	0/0:5,0:5:15:0,15,157	0/0:1,0:1:3:0,3,32	0/0:3,0:3:9:0,9,89	0/0:2,0:2:6:0,6,61	0/0:2,0:2:6:0,6,64	1/1:0,3:3:9:91,9,0	0/0:6,0:6:18:0,18,181	./.:.:.:.:.	0/0:4,0:4:12:0,12,120	0/0:4,0:4:12:0,12,122	0/0:6,0:6:18:0,18,183	1/1:0,3:3:9:92,9,0	./.:.:.:.:.	1/1:0,1:1:3:32,3,0	0/0:7,0:7:18:0,18,184	0/0:2,0:2:6:0,6,60	./.:.:.:.:.	1/1:0,7:7:21:214,21,0	1/1:0,1:1:3:32,3,0	1/1:0,2:2:6:57,6,0	1/1:0,2:2:6:58,6,0	1/1:0,6:6:15:149,15,0	1/1:0,3:3:9:83,9,0	0/0:3,0:3:9:0,9,93	0/0:2,0:2:6:0,6,61	0/0:1,0:1:3:0,3,31	0/0:2,0:2:6:0,6,62	0/0:5,0:5:15:0,15,149	./.:.:.:.:.	0/0:2,0:2:6:0,6,59	0/0:4,0:4:12:0,12,122	0/0:3,0:3:9:0,9,89	0/0:1,0:1:3:0,3,32	0/0:2,0:2:6:0,6,61	0/0:1,0:1:3:0,3,28	0/0:10,0:10:30:0,30,308	0/0:5,0:5:15:0,15,158	0/0:6,0:6:18:0,18,186	0/0:3,0:3:9:0,9,94	0/0:1,0:1:3:0,3,31	0/0:2,0:2:6:0,6,61	0/0:2,0:2:6:0,6,64	0/0:5,0:5:15:0,15,153	1/1:0,2:2:6:63,6,0	1/1:0,3:3:9:91,9,0	1/1:0,7:7:21:206,21,0	1/1:0,2:2:6:65,6,0	0/0:11,0:11:33:0,33,326	1/1:0,7:7:21:206,21,0	1/1:0,3:3:9:94,9,0	0/0:8,0:8:24:0,24,241	0/0:2,0:2:6:0,6,59	0/0:7,0:7:15:0,15,184	0/0:2,0:2:6:0,6,60	1/1:0,5:5:15:155,15,0	0/0:7,0:7:21:0,21,214	0/0:3,0:3:9:0,9,95	1/1:0,6:6:18:182,18,0	0/0:1,0:1:3:0,3,32	1/1:0,3:3:9:89,9,0	0/0:5,0:5:15:0,15,153	0/0:3,0:3:9:0,9,92	1/1:0,5:5:15:152,15,0	0/0:4,0:4:9:0,9,105	0/0:4,0:4:6:0,6,89	0/0:6,0:6:9:0,9,134	0/0:3,0:3:6:0,6,75	0/0:5,0:5:9:0,9,121	0/0:4,0:4:6:0,6,89	0/0:5,0:5:12:0,12,135	0/0:4,0:4:6:0,6,89	0/0:32,0:32:96:0,96,1087
chr0	168113468	.	T	C	3699.82	.	AC=36;AF=0.135;AN=266;BaseQRankSum=-2.164;DP=859;Dels=0.00;FS=0.704;HaplotypeScore=0.0880;InbreedingCoeff=0.5813;MLEAC=33;MLEAF=0.124;MQ=58.50;MQ0=2;MQRankSum=0.897;QD=25.17;ReadPosRankSum=0.035	GT:AD:DP:GQ:PL	1/1:0,34:34:99:1049,99,0	0/0:18,0:18:54:0,54,551	1/1:0,14:14:42:427,42,0	0/0:29,0:29:87:0,87,905	0/0:13,0:13:39:0,39,401	0/0:11,0:11:33:0,33,326	0/0:21,0:21:63:0,63,640	0/0:1,0:1:3:0,3,31	0/0:3,0:3:9:0,9,98	1/1:0,9:9:24:258,24,0	0/0:1,0:1:3:0,3,30	0/0:11,0:11:33:0,33,348	0/0:11,0:11:27:0,27,310	0/1:1,1:2:26:26,0,28	0/0:18,0:18:48:0,48,505	0/0:5,0:5:15:0,15,152	0/0:32,0:32:90:0,90,956	1/1:0,3:3:6:63,6,0	0/0:11,0:11:27:0,27,303	0/0:4,0:4:12:0,12,118	1/1:0,5:5:15:159,15,0	0/0:10,0:10:24:0,24,269	0/0:12,0:12:33:0,33,339	0/0:15,0:15:45:0,45,462	0/0:1,0:1:3:0,3,34	0/0:24,0:24:72:0,72,726	0/0:12,0:12:36:0,36,377	0/0:1,0:1:3:0,3,29	0/0:2,0:2:6:0,6,62	0/0:19,0:19:51:0,51,536	0/0:8,0:8:24:0,24,250	0/0:2,0:2:6:0,6,62	0/0:16,0:16:45:0,45,478	0/0:1,0:1:3:0,3,31	0/0:15,0:15:45:0,45,460	0/0:2,0:2:6:0,6,63	1/1:0,18:18:54:554,54,0	0/0:14,0:14:39:0,39,410	0/0:8,0:8:24:0,24,249	0/0:3,0:3:9:0,9,89	0/0:5,0:5:15:0,15,163	0/0:7,0:7:21:0,21,215	1/1:0,10:10:27:287,27,0	0/0:24,0:24:69:0,69,733	1/1:0,9:9:21:236,21,0	0/0:24,0:24:72:0,72,734	1/1:0,11:11:33:325,33,0	0/0:2,0:2:6:0,6,66	0/0:2,0:2:6:0,6,62	0/0:7,0:7:21:0,21,212	0/0:2,0:2:6:0,6,61	0/0:4,0:4:12:0,12,124	0/0:1,0:1:3:0,3,33	0/0:4,0:4:12:0,12,122	0/0:6,0:6:18:0,18,186	0/0:3,0:3:9:0,9,96	0/0:6,0:6:15:0,15,168	0/0:6,0:6:18:0,18,178	0/0:2,0:2:6:0,6,62	0/0:4,0:4:12:0,12,123	0/0:4,0:4:12:0,12,126	0/0:2,0:2:6:0,6,59	0/0:10,0:10:30:0,30,305	0/0:2,0:2:6:0,6,61	0/0:3,0:3:9:0,9,92	0/0:7,0:7:21:0,21,221	0/0:4,0:4:12:0,12,121	0/0:4,0:4:12:0,12,122	0/0:3,0:3:9:0,9,94	0/0:2,0:2:6:0,6,62	1/1:0,3:3:9:89,9,0	0/0:3,0:3:9:0,9,96	0/0:2,0:2:6:0,6,61	0/0:4,0:4:9:0,9,106	0/0:4,0:4:9:0,9,106	0/0:2,0:2:6:0,6,59	1/1:0,2:2:6:59,6,0	1/1:0,2:2:6:64,6,0	0/0:2,0:2:6:0,6,61	0/0:8,0:8:24:0,24,245	0/0:2,0:2:6:0,6,61	0/0:2,0:2:6:0,6,61	0/0:1,0:1:3:0,3,27	1/1:0,5:5:15:155,15,0	0/0:1,0:1:3:0,3,31	0/0:8,1:9:24:0,24,260	0/0:3,0:3:6:0,6,61	0/0:4,0:4:12:0,12,123	0/0:3,0:3:9:0,9,93	0/0:1,0:1:3:0,3,34	0/0:1,0:1:3:0,3,31	0/0:5,0:5:15:0,15,153	0/0:1,0:1:3:0,3,31	0/0:1,0:1:3:0,3,32	0/0:3,0:3:9:0,9,92	0/0:2,0:2:6:0,6,67	0/0:4,0:4:12:0,12,124	0/0:1,0:1:3:0,3,31	0/0:4,0:4:12:0,12,124	0/0:1,0:1:3:0,3,30	0/0:2,0:2:6:0,6,61	0/0:3,0:3:6:0,6,60	0/0:4,0:4:12:0,12,120	0/0:2,0:2:6:0,6,63	0/0:3,0:3:9:0,9,93	0/0:4,0:4:12:0,12,126	0/0:5,0:5:15:0,15,164	0/0:8,0:8:24:0,24,245	0/0:5,0:5:15:0,15,159	0/0:4,0:4:12:0,12,113	0/0:3,0:3:9:0,9,97	0/0:5,0:5:15:0,15,161	0/0:5,0:5:15:0,15,156	0/0:8,0:8:21:0,21,233	0/0:4,0:4:12:0,12,130	0/0:3,0:3:9:0,9,94	0/0:2,0:2:6:0,6,59	0/0:1,0:1:3:0,3,32	./.:.:.:.:.	1/1:0,1:1:3:30,3,0	0/0:7,0:7:21:0,21,218	0/0:8,0:8:24:0,24,249	1/1:0,2:2:6:61,6,0	0/1:8,1:9:3:3,0,221	1/1:0,4:4:12:120,12,0	0/0:3,0:3:9:0,9,95	0/0:1,0:1:3:0,3,30	1/1:0,4:4:12:123,12,0	0/0:3,0:3:9:0,9,100	0/0:2,0:2:3:0,3,45	./.:.:.:.:.	./.:.:.:.:.	0/0:2,0:2:3:0,3,45	0/0:8,0:8:15:0,15,198	./.:.:.:.:.	0/0:4,0:4:9:0,9,108	0/0:25,0:25:75:0,75,843
chr0	168114964	.	A	G	8105.14	.	AC=78;AF=0.307;AN=254;BaseQRankSum=7.716;DP=759;Dels=0.00;FS=13.128;HaplotypeScore=0.0312;InbreedingCoeff=0.6533;MLEAC=80;MLEAF=0.315;MQ=59.88;MQ0=0;MQRankSum=0.005;QD=27.02;ReadPosRankSum=0.909	GT:AD:DP:GQ:PL	1/1:0,39:39:99:1256,117,0	0/0:14,0:14:33:0,33,371	1/1:0,11:11:33:340,33,0	1/1:0,28:28:84:872,84,0	0/0:18,0:18:54:0,54,545	0/0:3,0:3:6:0,6,73	0/0:10,0:10:30:0,30,307	0/0:1,0:1:3:0,3,35	1/1:0,3:3:9:97,9,0	1/1:0,9:9:27:273,27,0	./.:.:.:.:.	0/0:5,0:5:15:0,15,143	0/0:14,0:14:39:0,39,401	0/0:2,0:2:6:0,6,63	0/0:19,0:19:57:0,57,572	1/1:0,15:15:45:467,45,0	0/0:10,0:10:30:0,30,296	0/0:1,0:1:3:0,3,34	0/0:1,0:1:3:0,3,29	0/0:3,0:3:9:0,9,83	1/1:0,4:4:12:126,12,0	0/0:10,0:10:30:0,30,286	0/0:10,0:10:30:0,30,292	0/0:10,0:10:30:0,30,301	1/1:0,2:2:6:62,6,0	0/0:15,0:15:42:0,42,438	1/1:0,12:12:33:354,33,0	0/0:3,0:3:9:0,9,92	0/1:1,2:3:26:52,0,26	0/0:13,0:13:33:0,33,355	0/1:1,2:3:21:57,0,21	1/1:0,4:4:12:125,12,0	1/1:0,12:12:33:354,33,0	0/0:1,0:1:3:0,3,32	0/0:13,0:13:39:0,39,376	1/1:0,2:2:6:63,6,0	1/1:0,15:15:45:472,45,0	0/1:4,3:7:74:74,0,87	1/1:0,6:6:18:186,18,0	1/1:0,1:1:3:31,3,0	0/0:4,0:4:12:0,12,131	0/0:15,0:15:42:0,42,431	1/1:0,21:21:54:606,54,0	0/0:14,0:14:36:0,36,395	1/1:0,11:11:33:336,33,0	0/0:13,0:13:33:0,33,360	1/1:0,8:8:21:222,21,0	0/0:4,0:4:12:0,12,130	0/0:1,0:1:3:0,3,31	0/0:2,0:2:6:0,6,57	0/0:2,0:2:6:0,6,62	0/0:5,0:5:15:0,15,153	0/0:4,0:4:12:0,12,120	0/0:1,0:1:3:0,3,29	0/0:4,0:4:12:0,12,117	./.:.:.:.:.	0/0:3,0:3:9:0,9,90	0/0:5,0:5:15:0,15,148	0/0:1,0:1:3:0,3,31	0/0:5,0:5:12:0,12,133	0/0:1,0:1:3:0,3,29	0/0:3,0:3:9:0,9,89	0/0:10,0:10:30:0,30,288	0/0:3,0:3:9:0,9,86	0/0:3,0:3:9:0,9,89	./.:.:.:.:.	0/0:5,0:5:15:0,15,148	0/0:4,0:4:12:0,12,118	0/0:6,0:6:18:0,18,176	0/0:1,0:1:3:0,3,29	1/1:0,2:2:6:62,6,0	0/0:6,0:6:18:0,18,181	0/0:2,0:2:6:0,6,61	0/0:4,0:4:12:0,12,126	0/0:4,0:4:12:0,12,117	0/0:4,0:4:12:0,12,118	./.:.:.:.:.	0/1:1,2:3:22:58,0,22	1/1:0,2:2:6:62,6,0	0/0:1,0:1:3:0,3,30	0/0:3,0:3:9:0,9,92	0/0:2,0:2:6:0,6,64	1/1:0,3:3:9:95,9,0	1/1:0,6:6:18:195,18,0	1/1:0,3:3:9:95,9,0	1/1:0,1:1:3:32,3,0	1/1:0,7:7:21:219,21,0	1/1:0,3:3:9:96,9,0	0/0:2,0:2:6:0,6,59	0/1:5,1:6:14:14,0,136	0/0:3,0:3:9:0,9,87	0/0:1,0:1:3:0,3,29	0/0:2,0:2:6:0,6,59	./.:.:.:.:.	0/0:4,0:4:12:0,12,118	0/0:1,0:1:3:0,3,34	0/0:3,0:3:9:0,9,94	0/0:3,0:3:6:0,6,74	0/0:4,0:4:12:0,12,120	0/0:2,0:2:6:0,6,59	0/1:3,1:4:19:19,0,79	./.:.:.:.:.	0/0:2,0:2:6:0,6,60	0/0:3,0:3:9:0,9,92	./.:.:.:.:.	0/0:12,0:12:33:0,33,350	0/0:5,0:5:15:0,15,142	0/0:3,0:3:9:0,9,90	1/1:0,2:2:3:31,3,0	1/1:0,3:3:9:90,9,0	1/1:0,7:7:21:219,21,0	1/1:0,2:2:3:32,3,0	0/0:6,0:6:15:0,15,162	1/1:0,7:7:21:215,21,0	1/1:0,5:5:15:158,15,0	0/0:3,0:3:6:0,6,75	./.:.:.:.:.	0/0:3,0:3:9:0,9,88	0/0:4,0:4:9:0,9,103	1/1:0,4:4:12:122,12,0	0/0:6,0:6:18:0,18,182	0/0:5,0:5:15:0,15,146	1/1:0,6:6:18:186,18,0	0/0:1,0:1:3:0,3,29	1/1:0,4:4:12:124,12,0	0/0:2,0:2:6:0,6,57	0/0:5,0:5:15:0,15,153	1/1:0,4:4:12:128,12,0	0/0:4,0:4:12:0,12,118	0/0:8,0:8:21:0,21,228	0/0:4,0:4:6:0,6,89	./.:.:.:.:.	0/0:2,0:2:3:0,3,45	0/0:2,0:2:3:0,3,45	0/0:1,0:1:3:0,3,30	./.:.:.:.:.	0/0:32,0:32:96:0,96,1079
chr0	168115919	.	C	T	5342.47	.	AC=71;AF=0.306;AN=232;BaseQRankSum=-1.597;DP=531;Dels=0.00;FS=4.998;HaplotypeScore=0.0595;InbreedingCoeff=0.6504;MLEAC=68;MLEAF=0.293;MQ=59.71;MQ0=0;MQRankSum=0.324;QD=28.12;ReadPosRankSum=-1.791	GT:AD:DP:GQ:PL	1/1:0,41:41:99:1306,123,0	0/0:15,0:15:45:0,45,469	1/1:0,7:7:21:208,21,0	1/1:0,24:24:69:737,69,0	0/0:12,0:12:36:0,36,384	0/0:1,0:1:3:0,3,30	0/0:4,0:4:12:0,12,122	./.:.:.:.:.	./.:.:.:.:.	1/1:0,9:9:27:281,27,0	./.:.:.:.:.	0/0:7,0:7:21:0,21,226	0/0:8,0:8:24:0,24,257	./.:.:.:.:.	0/0:11,0:11:33:0,33,354	1/1:0,2:2:6:61,6,0	0/0:10,0:10:27:0,27,296	./.:.:.:.:.	0/0:1,0:1:3:0,3,32	0/0:4,0:4:6:0,6,89	./.:.:.:.:.	0/0:1,0:1:3:0,3,32	0/0:8,0:8:18:0,18,221	0/0:10,0:10:30:0,30,329	1/1:0,3:3:9:92,9,0	0/0:10,0:10:30:0,30,313	1/1:0,4:4:12:119,12,0	./.:.:.:.:.	./.:.:.:.:.	0/0:10,0:10:27:0,27,274	1/1:0,1:1:3:31,3,0	./.:.:.:.:.	1/1:0,1:1:3:30,3,0	0/0:1,0:1:3:0,3,28	0/0:9,0:9:27:0,27,278	./.:.:.:.:.	1/1:0,10:10:30:306,30,0	1/1:0,2:2:6:62,6,0	1/1:0,5:5:15:153,15,0	1/1:0,1:1:3:31,3,0	0/0:3,0:3:9:0,9,100	0/0:11,0:11:33:0,33,343	1/1:0,16:16:48:499,48,0	0/0:4,0:4:12:0,12,124	1/1:0,5:5:15:158,15,0	0/0:13,0:13:33:0,33,382	1/1:0,4:4:12:122,12,0	1/1:0,1:1:3:32,3,0	0/0:1,0:1:3:0,3,30	0/0:5,0:5:15:0,15,160	0/0:1,0:1:3:0,3,31	0/0:3,0:3:9:0,9,96	0/0:3,0:3:9:0,9,94	0/0:1,0:1:3:0,3,32	./.:.:.:.:.	./.:.:.:.:.	0/0:6,0:6:18:0,18,175	0/0:3,0:3:9:0,9,96	0/0:5,0:5:15:0,15,157	0/0:5,0:5:15:0,15,155	./.:.:.:.:.	0/0:1,0:1:3:0,3,34	0/0:4,0:4:12:0,12,128	0/0:1,0:1:3:0,3,34	0/0:4,0:4:12:0,12,123	0/0:2,0:2:6:0,6,67	0/0:4,0:4:12:0,12,124	0/0:6,0:6:18:0,18,197	./.:.:.:.:.	./.:.:.:.:.	1/1:0,1:1:3:32,3,0	0/0:2,0:2:6:0,6,69	0/0:3,0:3:9:0,9,95	0/0:8,0:8:24:0,24,245	0/0:2,0:2:6:0,6,64	0/0:1,0:1:3:0,3,34	1/1:0,2:2:6:64,6,0	0/1:1,1:2:24:24,0,25	1/1:0,2:2:6:61,6,0	0/0:8,0:8:15:0,15,199	./.:.:.:.:.	0/0:3,0:3:9:0,9,96	1/1:0,4:4:12:130,12,0	1/1:0,1:1:3:30,3,0	1/1:0,3:3:9:88,9,0	1/1:0,1:1:3:33,3,0	1/1:0,3:3:9:97,9,0	1/1:0,1:1:3:32,3,0	0/0:2,0:2:6:0,6,63	0/0:3,0:3:9:0,9,92	0/0:2,0:2:6:0,6,62	./.:.:.:.:.	0/0:3,0:3:9:0,9,97	0/0:1,0:1:3:0,3,31	0/0:2,0:2:6:0,6,62	0/0:1,0:1:3:0,3,32	0/0:1,0:1:3:0,3,31	0/0:2,0:2:6:0,6,65	0/0:1,0:1:3:0,3,30	0/0:2,0:2:6:0,6,59	0/0:5,0:5:15:0,15,162	0/0:3,0:3:9:0,9,97	0/0:1,0:1:3:0,3,31	0/0:2,0:2:6:0,6,64	0/0:2,0:2:6:0,6,63	0/0:3,0:3:9:0,9,92	0/0:2,0:2:6:0,6,61	0/0:2,0:2:6:0,6,57	1/1:0,2:2:6:63,6,0	1/1:0,1:1:3:30,3,0	1/1:0,4:4:12:126,12,0	1/1:0,2:2:6:65,6,0	0/0:5,0:5:15:0,15,151	1/1:0,7:7:18:199,18,0	1/1:0,3:3:9:93,9,0	0/0:3,0:3:9:0,9,97	0/0:4,0:4:12:0,12,129	0/0:4,0:4:12:0,12,126	0/0:1,0:1:3:0,3,32	./.:.:.:.:.	0/0:3,0:3:6:0,6,76	0/0:3,0:3:9:0,9,94	1/1:0,6:6:15:168,15,0	0/0:2,0:2:6:0,6,61	1/1:0,3:3:9:88,9,0	0/0:2,0:2:6:0,6,67	0/0:1,0:1:3:0,3,30	1/1:0,6:6:18:181,18,0	0/0:2,0:2:6:0,6,61	./.:.:.:.:.	./.:.:.:.:.	0/0:3,0:3:6:0,6,72	0/0:2,0:2:6:0,6,62	0/0:2,0:2:3:0,3,45	./.:.:.:.:.	0/0:3,0:3:9:0,9,92	0/0:26,0:26:78:0,78,860
chr0	168116155	.	G	T	5991.23	.	AC=69;AF=0.297;AN=232;BaseQRankSum=-1.230;DP=564;Dels=0.00;FS=4.029;HaplotypeScore=0.0310;InbreedingCoeff=0.6923;MLEAC=71;MLEAF=0.306;MQ=59.63;MQ0=1;MQRankSum=0.933;QD=28.00;ReadPosRankSum=-1.244	GT:AD:DP:GQ:PL	1/1:0,28:28:84:899,84,0	0/0:11,0:11:33:0,33,353	1/1:0,7:7:21:216,21,0	1/1:0,22:22:60:646,60,0	0/0:10,0:10:24:0,24,284	0/0:2,0:2:6:0,6,67	0/0:5,0:5:15:0,15,158	./.:.:.:.:.	./.:.:.:.:.	1/1:0,6:6:18:185,18,0	./.:.:.:.:.	0/0:7,0:7:18:0,18,201	0/0:8,0:8:21:0,21,224	./.:.:.:.:.	0/0:14,0:14:42:0,42,436	1/1:0,4:4:9:104,9,0	0/0:9,0:9:24:0,24,261	./.:.:.:.:.	0/0:2,0:2:3:0,3,45	0/0:4,0:4:12:0,12,121	1/1:0,1:1:3:33,3,0	0/0:2,0:2:6:0,6,61	0/0:1,0:1:3:0,3,32	0/0:10,0:10:27:0,27,284	./.:.:.:.:.	0/0:7,0:7:18:0,18,207	1/1:0,12:12:33:361,33,0	0/0:3,0:3:9:0,9,93	./.:.:.:.:.	0/0:9,0:9:24:0,24,265	1/1:0,1:1:3:32,3,0	1/1:0,1:1:3:32,3,0	1/1:0,6:6:18:189,18,0	./.:.:.:.:.	0/0:8,0:8:24:0,24,251	./.:.:.:.:.	1/1:0,13:13:39:396,39,0	0/1:2,4:6:41:104,0,41	1/1:0,6:6:18:189,18,0	./.:.:.:.:.	0/0:2,0:2:6:0,6,65	0/0:9,0:9:27:0,27,268	1/1:0,10:10:30:307,30,0	0/0:11,0:11:30:0,30,327	1/1:0,10:10:30:314,30,0	0/0:7,0:7:21:0,21,215	1/1:0,11:11:33:329,33,0	./.:.:.:.:.	0/0:1,0:1:3:0,3,32	0/0:5,0:5:15:0,15,162	0/0:3,0:3:9:0,9,92	0/0:2,0:2:6:0,6,60	0/0:7,0:7:21:0,21,207	0/0:1,0:1:3:0,3,33	0/0:1,0:1:3:0,3,34	0/0:2,0:2:6:0,6,55	0/0:6,0:6:18:0,18,182	0/0:4,0:4:12:0,12,130	0/0:5,0:5:12:0,12,141	0/0:4,0:4:12:0,12,126	./.:.:.:.:.	0/0:5,0:5:9:0,9,90	0/0:6,0:6:18:0,18,185	0/0:1,0:1:3:0,3,31	0/0:5,0:5:15:0,15,157	0/0:1,0:1:3:0,3,31	0/0:4,0:4:12:0,12,125	0/0:6,0:6:18:0,18,187	0/0:1,0:1:3:0,3,32	./.:.:.:.:.	1/1:0,2:2:6:62,6,0	0/0:1,0:1:3:0,3,33	0/0:3,0:3:9:0,9,97	0/0:8,0:8:24:0,24,248	0/0:3,0:3:9:0,9,95	0/0:1,0:1:3:0,3,31	1/1:0,3:3:9:100,9,0	1/1:0,3:3:9:97,9,0	./.:.:.:.:.	0/0:5,0:5:15:0,15,158	./.:.:.:.:.	0/0:3,0:3:9:0,9,97	1/1:0,2:2:6:66,6,0	1/1:0,3:3:9:96,9,0	1/1:0,5:5:12:139,12,0	1/1:0,2:2:6:61,6,0	1/1:0,3:3:9:92,9,0	1/1:0,2:2:6:61,6,0	0/0:1,0:1:3:0,3,31	0/0:2,0:2:6:0,6,62	0/0:1,0:1:3:0,3,31	0/0:3,0:3:9:0,9,94	0/0:1,0:1:3:0,3,31	0/0:3,0:3:9:0,9,92	0/0:1,0:1:3:0,3,33	0/0:1,0:1:3:0,3,30	0/0:1,0:1:3:0,3,31	0/0:4,0:4:12:0,12,124	0/0:2,0:2:6:0,6,62	0/0:1,0:1:3:0,3,31	0/0:5,0:5:15:0,15,162	0/0:2,0:2:6:0,6,65	0/0:2,0:2:6:0,6,62	0/0:1,0:1:3:0,3,27	./.:.:.:.:.	0/0:3,0:3:9:0,9,94	0/0:1,0:1:3:0,3,32	0/0:4,0:4:12:0,12,123	1/1:0,3:3:9:95,9,0	1/1:0,3:3:9:97,9,0	1/1:0,5:5:15:158,15,0	1/1:0,3:3:9:97,9,0	0/0:5,0:5:12:0,12,130	1/1:0,3:3:9:97,9,0	1/1:0,7:7:21:212,21,0	0/0:5,0:5:15:0,15,144	./.:.:.:.:.	0/0:1,0:1:3:0,3,32	0/0:2,0:2:6:0,6,63	1/1:0,7:7:18:198,18,0	0/0:5,0:5:15:0,15,161	0/0:6,0:6:18:0,18,183	1/1:0,4:4:12:134,12,0	0/0:3,0:3:9:0,9,96	1/1:0,6:6:18:178,18,0	0/0:1,0:1:3:0,3,31	0/0:4,0:4:12:0,12,120	1/1:0,4:4:12:129,12,0	0/0:2,0:2:6:0,6,63	./.:.:.:.:.	0/0:2,0:2:3:0,3,44	./.:.:.:.:.	./.:.:.:.:.	./.:.:.:.:.	0/0:4,0:4:9:0,9,106	0/0:5,0:5:9:0,9,121	0/0:29,0:29:84:0,84,913
chr0	168116494	.	C	T	5880.96	.	AC=62;AF=0.261;AN=238;BaseQRankSum=3.740;DP=689;Dels=0.00;FS=36.315;HaplotypeScore=0.0410;InbreedingCoeff=0.6791;MLEAC=60;MLEAF=0.252;MQ=59.45;MQ0=0;MQRankSum=0.865;QD=28.00;ReadPosRankSum=1.160	GT:AD:DP:GQ:PL	1/1:0,39:39:99:1164,102,0	0/0:10,0:12:27:0,27,299	1/1:0,10:10:30:318,30,0	1/1:0,26:26:69:778,69,0	0/0:13,0:13:39:0,39,405	0/0:5,0:5:15:0,15,158	0/0:6,0:6:18:0,18,192	./.:.:.:.:.	./.:.:.:.:.	1/1:0,14:14:42:446,42,0	0/0:3,0:3:9:0,9,95	0/0:9,0:9:27:0,27,277	0/0:6,0:6:18:0,18,195	0/0:1,0:1:3:0,3,27	0/0:14,0:14:42:0,42,431	1/1:0,7:7:21:214,21,0	0/0:7,0:9:18:0,18,196	./.:.:.:.:.	0/0:6,0:6:12:0,12,151	0/0:5,0:5:15:0,15,159	1/1:0,2:2:6:63,6,0	0/0:8,0:8:24:0,24,247	0/0:10,0:10:27:0,27,292	0/0:14,0:14:42:0,42,439	1/1:0,1:1:3:32,3,0	0/0:15,0:15:45:0,45,469	1/1:0,9:9:27:295,27,0	./.:.:.:.:.	0/0:1,0:1:3:0,3,30	0/0:12,0:14:30:0,30,355	0/0:1,0:1:3:0,3,31	0/0:1,0:1:3:0,3,31	1/1:0,3:3:9:85,9,0	0/0:2,0:2:6:0,6,66	0/0:10,0:10:30:0,30,306	1/1:0,1:1:3:32,3,0	0/0:16,0:16:45:0,45,482	0/1:2,10:12:26:284,0,26	1/1:0,5:5:15:153,15,0	0/1:1,1:2:25:26,0,25	0/0:2,0:2:6:0,6,65	0/0:12,0:12:33:0,33,342	1/1:0,7:7:21:223,21,0	0/0:12,0:12:36:0,36,367	1/1:0,11:11:30:337,30,0	0/0:22,0:22:51:0,51,597	1/1:0,7:7:21:229,21,0	0/0:2,0:2:6:0,6,65	0/0:3,0:3:9:0,9,103	0/0:2,0:2:6:0,6,59	./.:.:.:.:.	0/0:9,0:9:27:0,27,279	0/0:6,0:6:18:0,18,184	0/0:2,0:2:6:0,6,68	0/0:5,0:5:15:0,15,151	./.:.:.:.:.	0/0:4,0:4:12:0,12,124	0/0:6,0:6:18:0,18,183	0/0:4,0:4:12:0,12,124	0/0:7,0:7:21:0,21,220	./.:.:.:.:.	0/0:3,0:3:9:0,9,89	0/0:7,0:7:21:0,21,221	0/0:3,0:3:9:0,9,95	0/0:4,0:4:12:0,12,124	0/0:3,0:3:9:0,9,90	0/0:1,0:1:3:0,3,34	0/0:8,0:8:15:0,15,200	./.:.:.:.:.	0/0:1,0:1:3:0,3,32	1/1:0,2:2:6:64,6,0	0/0:3,0:3:6:0,6,74	0/0:2,0:2:6:0,6,61	0/0:6,0:6:18:0,18,182	0/0:4,0:4:12:0,12,122	0/0:2,0:2:6:0,6,69	./.:.:.:.:.	./.:.:.:.:.	1/1:0,1:1:3:32,3,0	0/0:7,0:7:21:0,21,223	0/0:1,0:1:3:0,3,34	0/0:2,0:2:6:0,6,61	1/1:0,3:3:9:101,9,0	1/1:0,4:4:12:120,12,0	1/1:0,2:2:6:65,6,0	1/1:0,5:5:15:153,15,0	1/1:0,3:3:9:97,9,0	./.:.:.:.:.	0/0:6,0:6:18:0,18,192	./.:.:.:.:.	./.:.:.:.:.	0/0:2,0:2:6:0,6,67	0/0:1,0:1:3:0,3,32	0/0:1,0:1:3:0,3,33	./.:.:.:.:.	0/0:1,0:1:3:0,3,32	0/0:2,0:2:6:0,6,63	0/0:3,0:3:9:0,9,92	0/0:4,0:4:12:0,12,122	0/0:3,0:3:9:0,9,93	0/0:1,0:1:3:0,3,32	0/0:1,0:1:3:0,3,32	0/0:4,0:4:12:0,12,124	0/0:4,0:4:9:0,9,106	0/0:1,0:1:3:0,3,30	0/0:7,0:7:21:0,21,216	./.:.:.:.:.	0/0:7,0:7:21:0,21,214	1/1:0,2:2:6:61,6,0	./.:.:.:.:.	1/1:0,5:5:15:156,15,0	1/1:0,2:2:6:63,6,0	0/0:8,0:8:18:0,18,215	1/1:0,2:2:6:61,6,0	1/1:0,2:2:6:63,6,0	0/0:4,0:4:12:0,12,121	0/0:2,0:2:6:0,6,65	0/0:2,0:2:6:0,6,66	0/0:3,0:3:9:0,9,92	1/1:0,2:2:6:61,6,0	0/0:6,0:6:18:0,18,191	0/0:1,0:1:3:0,3,35	1/1:0,5:5:15:161,15,0	0/0:5,0:5:12:0,12,138	1/1:0,9:9:27:282,27,0	0/0:6,0:6:18:0,18,201	0/0:3,0:3:9:0,9,95	1/1:0,5:5:15:158,15,0	0/0:2,0:2:6:0,6,65	./.:.:.:.:.	./.:.:.:.:.	0/0:2,0:2:3:0,3,45	0/0:4,0:4:6:0,6,89	0/0:4,0:4:6:0,6,89	0/0:4,0:4:6:0,6,89	0/0:4,0:4:6:0,6,77	0/0:35,0:35:99:0,105,1137
chr0	168117678	.	C	T	4487.57	.	AC=27;AF=0.101;AN=268;BaseQRankSum=-1.866;DP=1221;Dels=0.00;FS=10.078;HaplotypeScore=0.1825;InbreedingCoeff=0.6020;MLEAC=27;MLEAF=0.101;MQ=59.61;MQ0=0;MQRankSum=-0.170;QD=26.87;ReadPosRankSum=1.617	GT:AD:DP:GQ:PL	0/0:56,0:56:99:0,168,1818	0/0:15,0:15:45:0,45,481	0/0:15,0:15:45:0,45,465	0/0:54,0:54:99:0,150,1659	0/0:18,0:18:54:0,54,578	0/0:32,0:32:78:0,78,898	0/0:32,0:32:96:0,96,1018	0/0:4,0:4:12:0,12,130	0/0:6,0:6:18:0,18,196	0/0:20,0:20:57:0,57,632	0/0:4,0:4:12:0,12,133	0/0:14,0:14:42:0,42,457	0/0:18,0:18:51:0,51,561	0/0:3,0:3:9:0,9,99	0/0:14,0:14:42:0,42,442	1/1:0,28:28:84:872,84,0	0/0:18,1:20:24:0,24,549	0/0:3,0:3:9:0,9,95	0/0:15,0:15:45:0,45,480	0/0:12,0:12:33:0,33,352	0/0:6,0:6:18:0,18,197	0/0:21,0:21:63:0,63,666	0/0:23,0:23:54:0,54,631	0/0:19,0:19:48:0,48,550	0/0:6,0:6:18:0,18,198	0/0:24,0:24:72:0,72,780	1/1:0,15:15:45:459,45,0	0/0:7,0:7:21:0,21,228	0/1:1,3:4:16:85,0,16	0/0:29,0:29:84:0,84,916	1/1:0,11:11:33:352,33,0	0/1:3,5:8:76:124,0,76	1/1:0,37:37:99:1133,111,0	0/0:3,0:3:9:0,9,99	0/0:20,0:20:54:0,54,609	1/1:0,5:5:15:156,15,0	0/0:15,0:15:45:0,45,489	0/1:5,4:9:95:95,0,136	1/1:0,9:9:27:292,27,0	1/1:0,3:3:9:94,9,0	0/0:4,0:4:12:0,12,129	0/0:21,0:21:57:0,57,645	0/0:21,0:21:57:0,57,631	0/0:27,0:27:72:0,72,816	0/0:14,0:14:36:0,36,401	0/0:28,0:28:69:0,69,785	0/0:13,0:13:39:0,39,411	0/0:6,0:6:18:0,18,200	0/0:3,0:3:6:0,6,77	0/0:4,0:4:12:0,12,126	0/0:3,0:3:9:0,9,93	./.:.:.:.:.	0/0:5,0:5:15:0,15,162	0/0:2,0:2:6:0,6,65	0/0:8,0:8:24:0,24,255	0/0:3,0:3:9:0,9,88	0/0:5,0:5:15:0,15,150	0/0:5,0:5:15:0,15,163	0/0:2,0:2:3:0,3,34	0/0:9,0:9:24:0,24,258	0/0:3,0:3:9:0,9,89	0/0:2,0:2:3:0,3,45	0/0:6,0:6:18:0,18,199	0/0:2,0:2:6:0,6,63	0/0:2,0:2:6:0,6,63	0/0:5,0:5:15:0,15,164	0/0:4,0:4:12:0,12,125	0/0:4,0:4:12:0,12,134	0/0:6,0:6:18:0,18,195	0/0:2,0:2:6:0,6,64	0/0:4,0:4:12:0,12,131	0/0:1,0:1:3:0,3,33	0/0:4,0:4:12:0,12,126	0/0:2,0:2:6:0,6,67	0/0:8,0:8:18:0,18,217	0/0:3,0:3:9:0,9,95	0/0:5,0:5:15:0,15,167	0/0:2,0:2:6:0,6,65	./.:.:.:.:.	0/0:8,0:8:24:0,24,255	0/0:2,0:2:6:0,6,66	0/0:3,0:3:9:0,9,99	0/0:5,0:5:15:0,15,162	./.:.:.:.:.	0/0:5,0:5:15:0,15,167	0/0:2,0:2:6:0,6,67	1/1:0,5:5:15:148,15,0	1/1:0,8:8:24:244,24,0	0/0:6,0:6:18:0,18,193	0/0:3,0:3:9:0,9,101	0/0:4,0:4:12:0,12,120	0/0:4,0:4:12:0,12,132	0/0:3,0:3:9:0,9,97	0/0:3,0:3:9:0,9,95	0/0:3,0:3:9:0,9,97	0/0:12,0:12:36:0,36,372	0/0:10,0:10:30:0,30,311	0/0:3,0:3:9:0,9,103	0/0:3,0:3:6:0,6,78	0/0:2,0:2:6:0,6,61	0/0:6,0:6:18:0,18,192	0/0:3,0:3:9:0,9,95	0/0:1,0:1:3:0,3,33	0/0:2,0:2:6:0,6,65	0/0:1,0:1:3:0,3,34	0/0:8,0:8:24:0,24,258	0/0:6,0:6:18:0,18,186	0/0:9,0:9:27:0,27,278	1/1:0,10:10:30:316,30,0	0/0:6,0:6:18:0,18,189	0/0:7,0:7:21:0,21,220	1/1:0,10:10:30:316,30,0	0/0:3,0:3:9:0,9,95	0/0:7,0:7:21:0,21,211	1/1:0,5:5:15:161,15,0	0/0:5,0:5:15:0,15,163	0/0:6,0:6:18:0,18,182	0/0:2,0:2:6:0,6,61	0/0:4,0:4:12:0,12,130	0/0:2,0:2:6:0,6,59	0/0:5,0:5:15:0,15,153	0/0:3,0:3:9:0,9,99	0/0:10,0:10:24:0,24,275	0/0:12,0:12:36:0,36,389	0/0:2,0:2:6:0,6,63	0/0:4,0:4:12:0,12,123	0/0:3,0:3:9:0,9,100	0/0:4,0:4:12:0,12,124	0/0:3,0:3:9:0,9,89	0/0:2,0:2:3:0,3,45	0/0:6,0:6:12:0,12,150	0/0:5,0:5:9:0,9,122	0/0:2,0:2:6:0,6,63	0/0:9,0:9:21:0,21,246	0/0:3,0:3:6:0,6,76	0/0:2,0:2:3:0,3,45	0/0:43,0:43:99:0,129,1452
chr0	168118060	.	C	T	4265.7	.	AC=34;AF=0.130;AN=262;BaseQRankSum=-2.561;DP=850;Dels=0.00;FS=2.262;HaplotypeScore=0.0506;InbreedingCoeff=0.5494;MLEAC=32;MLEAF=0.122;MQ=59.23;MQ0=0;MQRankSum=0.566;QD=25.85;ReadPosRankSum=2.069	GT:AD:DP:GQ:PL	1/1:0,47:47:99:1451,141,0	0/0:23,0:23:69:0,69,713	1/1:0,16:16:48:489,48,0	0/0:23,0:23:69:0,69,716	0/0:11,0:11:33:0,33,344	0/0:11,0:11:33:0,33,350	0/0:17,0:17:48:0,48,503	0/0:4,0:4:12:0,12,134	0/0:2,0:2:6:0,6,64	1/1:0,15:15:42:444,42,0	0/0:1,0:1:3:0,3,32	0/0:11,0:11:33:0,33,345	0/0:17,0:17:48:0,48,516	0/1:2,1:3:24:24,0,52	0/0:11,0:11:30:0,30,329	0/0:16,0:16:42:0,42,461	0/0:17,0:17:48:0,48,508	1/1:0,6:6:18:184,18,0	0/0:7,0:7:15:0,15,184	0/0:6,0:6:15:0,15,171	1/1:0,2:2:6:65,6,0	0/0:14,0:14:42:0,42,441	0/0:20,0:20:60:0,60,615	0/0:12,0:12:36:0,36,361	0/0:1,0:1:3:0,3,35	0/0:5,1:6:12:0,12,137	0/0:13,0:13:39:0,39,419	0/0:1,0:1:3:0,3,33	0/0:5,0:5:15:0,15,167	0/0:13,0:13:39:0,39,409	0/0:5,0:5:15:0,15,145	0/0:5,0:5:15:0,15,154	0/0:21,0:21:57:0,57,618	0/0:3,0:3:9:0,9,95	0/0:18,0:18:54:0,54,561	0/0:7,0:7:21:0,21,227	0/0:12,0:12:36:0,36,372	0/0:10,0:10:27:0,27,299	0/0:14,0:14:42:0,42,434	0/0:1,0:1:3:0,3,34	0/0:9,0:9:27:0,27,274	0/0:11,0:11:27:0,27,310	1/1:0,20:20:51:572,51,0	0/0:14,0:14:42:0,42,432	1/1:0,12:12:33:351,33,0	0/0:15,0:15:45:0,45,466	0/1:1,9:10:3:235,0,3	0/0:5,0:5:15:0,15,155	0/0:2,0:2:6:0,6,63	0/0:2,0:2:6:0,6,59	0/0:2,0:2:6:0,6,61	0/0:1,0:1:3:0,3,32	0/0:1,0:1:3:0,3,32	0/0:5,0:5:15:0,15,156	0/0:5,0:5:12:0,12,140	0/0:5,0:5:15:0,15,154	0/0:7,0:7:21:0,21,214	0/0:4,0:4:9:0,9,96	0/0:1,0:1:3:0,3,32	0/0:6,0:6:18:0,18,191	0/0:3,0:3:9:0,9,95	0/0:3,0:3:9:0,9,97	0/0:6,0:6:18:0,18,185	0/0:5,0:5:15:0,15,161	0/0:4,0:4:12:0,12,130	0/0:5,0:5:15:0,15,157	0/0:4,0:4:12:0,12,115	./.:.:.:.:.	0/0:3,0:3:9:0,9,93	0/1:5,1:6:14:14,0,137	1/1:0,3:3:9:89,9,0	0/0:2,0:2:6:0,6,67	0/0:2,0:2:6:0,6,62	0/0:4,0:4:12:0,12,126	0/0:7,0:7:21:0,21,221	0/0:5,0:5:12:0,12,141	1/1:0,1:1:3:31,3,0	0/1:1,1:2:26:27,0,26	0/0:2,0:2:6:0,6,63	0/0:4,0:4:9:0,9,113	0/0:2,0:2:6:0,6,64	0/0:2,0:2:6:0,6,62	0/0:2,0:2:6:0,6,65	1/1:0,2:2:6:63,6,0	./.:.:.:.:.	0/0:4,0:4:12:0,12,128	0/0:3,0:3:9:0,9,97	0/0:6,0:6:18:0,18,191	0/0:6,0:6:18:0,18,190	0/0:4,0:4:12:0,12,130	0/0:1,0:1:3:0,3,34	0/0:2,0:2:6:0,6,63	0/0:3,0:3:9:0,9,97	0/0:1,0:1:3:0,3,30	0/0:3,0:3:9:0,9,95	0/0:3,0:3:9:0,9,97	0/0:3,0:3:9:0,9,100	0/0:4,0:4:12:0,12,126	0/0:3,0:3:9:0,9,98	0/0:2,0:2:6:0,6,63	0/0:5,0:5:15:0,15,154	./.:.:.:.:.	0/0:3,0:3:9:0,9,91	0/0:4,0:4:12:0,12,124	0/0:4,0:4:12:0,12,121	./.:.:.:.:.	0/0:4,0:4:12:0,12,131	0/0:8,0:8:24:0,24,254	0/0:1,0:1:3:0,3,30	0/0:3,0:3:9:0,9,95	0/0:2,0:2:6:0,6,59	0/0:1,0:1:3:0,3,31	0/0:6,0:6:15:0,15,150	0/0:3,0:3:9:0,9,89	0/0:7,0:7:21:0,21,218	0/0:1,0:1:3:0,3,32	0/0:4,0:4:12:0,12,126	0/0:2,0:2:6:0,6,60	0/0:2,0:2:6:0,6,61	1/1:0,5:5:15:153,15,0	0/0:4,0:4:12:0,12,126	0/0:4,0:4:12:0,12,122	1/1:0,6:6:15:169,15,0	1/1:0,1:1:3:32,3,0	1/1:0,4:4:12:126,12,0	0/0:5,0:5:15:0,15,151	0/0:2,0:2:6:0,6,61	1/1:0,4:4:12:120,12,0	0/0:3,0:3:9:0,9,93	./.:.:.:.:.	0/0:2,0:2:3:0,3,45	0/0:2,0:2:3:0,3,45	./.:.:.:.:.	0/0:3,0:3:6:0,6,77	0/0:11,0:11:18:0,18,256	0/0:2,0:2:3:0,3,45	0/0:21,0:21:63:0,63,712
chr0	168121656	.	A	T	1472.39	.	AC=32;AF=0.142;AN=226;BaseQRankSum=1.252;DP=616;Dels=0.00;FS=2.619;HaplotypeScore=0.0413;InbreedingCoeff=0.5925;MLEAC=25;MLEAF=0.111;MQ=59.93;MQ0=0;MQRankSum=-1.776;QD=25.39;ReadPosRankSum=-0.280	GT:AD:DP:GQ:PL	0/0:34,0:34:99:0,102,1079	0/0:22,0:22:66:0,66,656	0/0:8,0:8:21:0,21,228	0/0:18,0:18:54:0,54,543	0/0:4,0:4:12:0,12,123	0/0:8,0:8:24:0,24,245	0/0:6,0:6:18:0,18,181	0/0:1,0:1:3:0,3,35	./.:.:.:.:.	0/0:16,0:16:48:0,48,479	./.:.:.:.:.	0/0:8,0:8:24:0,24,243	0/0:18,0:18:45:0,45,502	./.:.:.:.:.	1/1:0,17:17:51:530,51,0	0/0:4,0:4:9:0,9,102	0/0:11,0:11:33:0,33,336	./.:.:.:.:.	0/0:1,0:1:3:0,3,29	./.:.:.:.:.	./.:.:.:.:.	0/0:7,0:7:15:0,15,181	0/0:10,0:10:30:0,30,298	0/0:11,0:11:30:0,30,315	0/0:1,0:1:3:0,3,32	0/0:10,0:10:30:0,30,305	0/0:17,0:17:48:0,48,504	./.:.:.:.:.	0/0:1,0:1:3:0,3,26	0/0:15,0:15:45:0,45,450	1/1:0,2:2:6:65,6,0	./.:.:.:.:.	0/0:2,0:2:6:0,6,59	1/1:0,1:1:3:33,3,0	0/0:16,0:16:48:0,48,480	0/0:1,0:1:3:0,3,31	0/0:9,0:9:21:0,21,244	0/0:3,0:3:9:0,9,95	1/1:0,3:3:9:92,9,0	./.:.:.:.:.	0/0:3,0:3:9:0,9,95	0/0:15,0:15:42:0,42,450	0/0:15,0:15:45:0,45,459	0/0:7,0:7:21:0,21,214	0/0:12,0:12:33:0,33,350	0/0:4,0:4:12:0,12,122	0/0:12,0:12:30:0,30,323	./.:.:.:.:.	0/0:4,0:4:12:0,12,122	0/0:3,0:3:9:0,9,89	./.:.:.:.:.	0/0:1,0:1:3:0,3,32	0/0:2,0:2:6:0,6,61	0/0:3,0:3:9:0,9,89	0/0:4,0:4:12:0,12,125	./.:.:.:.:.	0/0:4,0:4:9:0,9,106	0/0:6,0:6:15:0,15,170	./.:.:.:.:.	0/0:4,0:4:12:0,12,124	1/1:0,2:2:6:63,6,0	1/1:0,3:3:9:88,9,0	0/0:2,0:2:6:0,6,61	0/0:5,0:5:15:0,15,153	0/0:4,0:4:12:0,12,122	1/1:0,4:4:12:125,12,0	0/0:5,0:5:15:0,15,152	0/0:6,0:6:15:0,15,164	0/0:1,0:1:3:0,3,32	./.:.:.:.:.	0/0:2,0:2:6:0,6,65	0/0:6,0:6:18:0,18,177	0/0:3,0:3:9:0,9,91	0/0:4,0:4:12:0,12,118	0/0:4,0:4:12:0,12,116	0/0:3,0:3:9:0,9,93	0/0:1,0:1:3:0,3,34	0/0:2,0:2:6:0,6,60	0/0:1,0:1:3:0,3,34	0/0:5,0:5:15:0,15,148	0/0:1,0:1:3:0,3,30	0/0:3,0:3:9:0,9,90	./.:.:.:.:.	0/0:5,0:5:15:0,15,152	0/0:5,0:5:15:0,15,154	./.:.:.:.:.	1/1:0,3:3:9:91,9,0	0/0:3,0:3:9:0,9,95	1/1:0,1:1:3:32,3,0	0/0:2,0:2:6:0,6,62	1/1:0,5:5:15:152,15,0	0/0:6,0:6:18:0,18,184	1/1:0,3:3:9:92,9,0	1/1:0,3:3:9:91,9,0	0/0:2,0:2:6:0,6,63	./.:.:.:.:.	./.:.:.:.:.	0/0:2,0:2:6:0,6,59	1/1:0,2:2:6:53,6,0	./.:.:.:.:.	0/0:1,0:1:3:0,3,35	1/1:0,3:3:9:95,9,0	1/1:0,4:4:12:124,12,0	0/0:1,0:1:3:0,3,31	./.:.:.:.:.	0/0:3,0:3:9:0,9,92	./.:.:.:.:.	0/0:4,0:4:12:0,12,117	./.:.:.:.:.	0/0:2,0:2:3:0,3,45	0/0:7,0:7:21:0,21,214	./.:.:.:.:.	0/0:6,0:6:18:0,18,181	0/0:5,0:5:15:0,15,156	1/1:0,2:2:6:62,6,0	0/0:2,0:2:6:0,6,61	0/0:2,0:2:6:0,6,57	./.:.:.:.:.	0/0:2,0:2:6:0,6,59	0/0:2,0:2:6:0,6,59	0/0:5,0:5:15:0,15,150	0/0:5,0:5:15:0,15,154	0/0:3,0:3:9:0,9,92	0/0:2,0:2:6:0,6,59	0/0:2,0:2:3:0,3,45	0/0:7,0:7:21:0,21,208	0/0:4,0:4:12:0,12,120	0/0:2,0:2:6:0,6,61	0/0:2,0:2:6:0,6,59	0/0:6,0:6:12:0,12,153	0/0:4,0:4:9:0,9,106	0/0:5,0:5:9:0,9,120	0/0:2,0:2:3:0,3,45	0/0:3,0:3:6:0,6,75	0/0:2,0:2:6:0,6,60	0/0:2,0:2:3:0,3,45	0/0:19,0:19:54:0,54,607
chr0	168122772	.	A	G	1129.7	.	AC=19;AF=0.086;AN=220;BaseQRankSum=0.706;DP=450;Dels=0.00;FS=7.803;HaplotypeScore=0.1310;InbreedingCoeff=0.3817;MLEAC=17;MLEAF=0.077;MQ=59.86;MQ0=0;MQRankSum=-1.018;QD=25.67;ReadPosRankSum=-1.641	GT:AD:DP:GQ:PL	0/0:15,0:15:45:0,45,485	1/1:0,11:11:33:344,33,0	0/0:7,0:7:21:0,21,208	0/0:9,0:9:27:0,27,278	0/0:5,0:5:15:0,15,157	0/0:6,0:6:18:0,18,180	0/0:1,0:1:3:0,3,32	./.:.:.:.:.	./.:.:.:.:.	0/0:9,0:9:24:0,24,257	0/0:1,0:1:3:0,3,32	0/0:6,0:6:18:0,18,184	0/0:10,0:10:30:0,30,300	./.:.:.:.:.	0/0:9,0:9:27:0,27,275	0/0:3,0:3:9:0,9,94	0/0:9,0:9:24:0,24,256	./.:.:.:.:.	./.:.:.:.:.	./.:.:.:.:.	./.:.:.:.:.	1/1:0,2:2:6:65,6,0	0/0:3,0:3:9:0,9,93	0/0:9,0:9:24:0,24,258	0/0:1,0:1:3:0,3,32	0/0:6,0:6:15:0,15,166	0/0:12,0:12:36:0,36,367	0/0:1,0:1:3:0,3,33	0/0:1,0:1:3:0,3,34	0/0:5,0:5:12:0,12,136	./.:.:.:.:.	./.:.:.:.:.	0/0:3,0:3:9:0,9,91	0/0:1,0:1:3:0,3,30	1/1:0,5:5:15:158,15,0	./.:.:.:.:.	1/1:0,9:9:27:292,27,0	0/0:3,0:3:6:0,6,75	0/0:4,0:4:12:0,12,118	./.:.:.:.:.	0/0:1,0:1:3:0,3,31	0/0:5,0:5:15:0,15,154	0/0:13,0:13:39:0,39,380	0/0:8,0:8:24:0,24,241	0/0:10,0:10:27:0,27,287	0/0:4,0:4:12:0,12,125	0/0:7,0:7:18:0,18,199	0/0:1,0:1:3:0,3,32	0/0:1,0:1:3:0,3,31	0/0:8,0:8:24:0,24,245	0/0:1,0:1:3:0,3,30	0/0:2,0:2:6:0,6,63	0/0:2,0:2:6:0,6,57	0/0:2,0:2:6:0,6,59	0/0:2,0:2:6:0,6,57	0/0:2,0:2:6:0,6,61	0/0:1,0:1:3:0,3,34	0/0:1,0:1:3:0,3,31	./.:.:.:.:.	0/0:3,0:3:9:0,9,95	0/0:2,0:2:6:0,6,59	0/0:2,0:2:6:0,6,61	0/0:7,0:7:21:0,21,201	./.:.:.:.:.	0/0:5,0:5:15:0,15,157	0/0:4,0:4:12:0,12,123	./.:.:.:.:.	0/0:2,0:2:6:0,6,60	0/0:2,0:2:6:0,6,62	./.:.:.:.:.	0/1:1,1:2:26:26,0,26	./.:.:.:.:.	0/0:2,0:2:6:0,6,57	0/0:5,0:5:15:0,15,157	0/0:2,0:2:6:0,6,59	0/0:1,0:1:3:0,3,31	0/0:3,0:3:9:0,9,95	1/1:0,4:4:12:123,12,0	./.:.:.:.:.	1/1:0,1:1:3:32,3,0	./.:.:.:.:.	./.:.:.:.:.	0/0:1,0:1:3:0,3,32	1/1:0,2:2:6:58,6,0	0/0:3,0:3:9:0,9,93	./.:.:.:.:.	0/0:2,0:2:6:0,6,63	0/0:1,0:1:3:0,3,31	0/0:2,0:2:6:0,6,61	0/0:3,0:3:9:0,9,93	0/0:1,0:1:3:0,3,31	0/0:3,0:3:9:0,9,95	0/0:2,0:2:6:0,6,59	0/0:2,0:2:6:0,6,61	0/0:1,0:1:3:0,3,30	0/0:2,0:2:6:0,6,63	0/0:1,0:1:3:0,3,32	0/0:4,0:4:12:0,12,120	0/0:1,0:1:3:0,3,29	0/0:1,0:1:3:0,3,32	0/0:1,0:1:3:0,3,30	./.:.:.:.:.	0/0:3,0:3:9:0,9,87	0/0:4,0:4:12:0,12,130	0/0:1,0:1:3:0,3,30	0/0:3,0:3:9:0,9,95	0/0:3,0:3:9:0,9,92	1/1:0,6:6:18:193,18,0	./.:.:.:.:.	./.:.:.:.:.	0/0:2,0:2:6:0,6,60	./.:.:.:.:.	0/0:4,0:4:12:0,12,122	0/0:3,0:3:9:0,9,89	0/0:5,0:5:15:0,15,153	0/0:3,0:3:9:0,9,94	0/0:3,0:3:9:0,9,90	0/0:2,0:2:6:0,6,59	1/1:0,2:2:6:69,6,0	0/0:3,0:3:9:0,9,96	0/0:2,0:2:6:0,6,61	./.:.:.:.:.	0/0:3,0:3:9:0,9,92	0/0:2,0:2:6:0,6,63	0/0:1,0:1:3:0,3,29	./.:.:.:.:.	0/0:2,0:2:6:0,6,61	0/0:7,0:7:21:0,21,214	0/0:2,0:2:6:0,6,59	0/0:4,0:4:9:0,9,109	0/0:4,0:4:9:0,9,107	0/0:4,0:4:9:0,9,107	0/0:4,0:4:6:0,6,89	0/0:13,0:13:24:0,24,304	0/0:3,0:3:6:0,6,75	./.:.:.:.:.	0/0:35,0:35:99:0,105,1190
chr0	168122947	.	A	C	1323.35	.	AC=14;AF=0.063;AN=222;DP=543;Dels=0.00;FS=4.159;HaplotypeScore=0.0260;InbreedingCoeff=0.3744;MLEAC=13;MLEAF=0.059;MQ=59.85;MQ0=0;QD=27.01	GT:AD:DP:GQ:PL	0/0:21,0:21:63:0,63,663	1/1:0,13:13:39:398,39,0	0/0:10,0:10:30:0,30,306	0/0:31,0:31:93:0,93,943	0/0:13,0:13:39:0,39,398	0/0:4,0:4:12:0,12,118	0/0:2,0:2:6:0,6,61	./.:.:.:.:.	0/0:1,0:1:3:0,3,32	0/0:7,0:7:21:0,21,212	./.:.:.:.:.	0/0:8,0:8:24:0,24,248	0/0:17,0:17:51:0,51,530	./.:.:.:.:.	0/0:13,0:13:33:0,33,367	0/0:5,0:5:15:0,15,149	0/0:15,0:15:45:0,45,465	0/0:1,0:1:3:0,3,31	./.:.:.:.:.	0/0:1,0:1:3:0,3,32	./.:.:.:.:.	1/1:0,5:5:15:152,15,0	0/0:6,0:6:18:0,18,184	0/0:13,0:13:39:0,39,392	0/0:1,0:1:3:0,3,32	0/0:8,0:8:24:0,24,251	0/0:13,0:13:39:0,39,396	./.:.:.:.:.	./.:.:.:.:.	0/0:13,0:13:33:0,33,368	0/0:2,0:2:6:0,6,63	0/0:2,0:2:6:0,6,62	0/0:8,0:8:21:0,21,230	0/0:1,0:1:3:0,3,32	1/1:0,8:8:24:252,24,0	0/0:4,0:4:12:0,12,116	1/1:0,15:15:45:473,45,0	0/0:2,0:2:6:0,6,60	0/0:4,0:4:12:0,12,121	0/0:1,0:1:3:0,3,32	0/0:1,0:1:3:0,3,33	0/0:8,0:8:24:0,24,240	0/0:15,0:15:45:0,45,446	0/0:8,0:8:24:0,24,245	0/0:6,0:6:18:0,18,184	0/0:5,0:5:15:0,15,155	0/0:6,0:6:18:0,18,185	./.:.:.:.:.	0/0:4,0:4:12:0,12,120	0/0:4,0:4:12:0,12,120	./.:.:.:.:.	0/0:2,0:2:6:0,6,64	0/0:3,0:3:9:0,9,94	./.:.:.:.:.	0/0:1,0:1:3:0,3,31	./.:.:.:.:.	0/0:2,0:2:6:0,6,63	0/0:5,0:5:15:0,15,153	0/0:1,0:1:3:0,3,30	0/0:5,0:5:15:0,15,153	0/0:1,0:1:3:0,3,31	0/0:1,0:1:3:0,3,30	0/0:8,0:8:24:0,24,245	0/0:3,0:3:9:0,9,95	0/0:1,0:1:3:0,3,31	0/0:1,0:1:3:0,3,31	0/0:1,0:1:3:0,3,31	0/0:4,0:4:12:0,12,126	0/0:6,0:6:18:0,18,191	./.:.:.:.:.	./.:.:.:.:.	./.:.:.:.:.	0/0:1,0:1:3:0,3,32	0/0:1,0:1:3:0,3,31	0/0:5,0:5:15:0,15,157	0/0:3,0:3:9:0,9,97	0/0:1,0:1:3:0,3,30	1/1:0,2:2:6:59,6,0	./.:.:.:.:.	./.:.:.:.:.	0/0:2,0:2:6:0,6,61	0/0:1,0:1:3:0,3,32	0/0:5,0:5:15:0,15,162	1/1:0,3:3:9:92,9,0	0/0:2,0:2:6:0,6,61	0/0:4,0:4:12:0,12,122	0/0:5,0:5:15:0,15,153	./.:.:.:.:.	./.:.:.:.:.	0/0:1,0:1:3:0,3,32	0/0:3,0:3:9:0,9,92	./.:.:.:.:.	0/0:3,0:3:9:0,9,95	0/0:3,0:3:9:0,9,84	0/0:5,0:5:15:0,15,159	./.:.:.:.:.	0/0:3,0:3:9:0,9,96	0/0:1,0:1:3:0,3,30	0/0:3,0:3:9:0,9,92	0/0:3,0:3:9:0,9,86	0/0:4,0:4:12:0,12,126	0/0:2,0:2:6:0,6,61	0/0:2,0:2:6:0,6,56	0/0:4,0:4:12:0,12,124	0/0:2,0:2:6:0,6,57	0/0:2,0:2:6:0,6,53	0/0:1,0:1:3:0,3,32	1/1:0,3:3:9:98,9,0	0/0:1,0:1:3:0,3,31	./.:.:.:.:.	0/0:3,0:3:9:0,9,92	0/0:1,0:1:3:0,3,32	0/0:8,0:8:24:0,24,241	0/0:2,0:2:6:0,6,66	0/0:2,0:2:6:0,6,61	0/0:2,0:2:6:0,6,61	0/0:4,0:4:12:0,12,120	0/0:5,0:5:15:0,15,154	./.:.:.:.:.	./.:.:.:.:.	0/0:6,0:6:18:0,18,184	0/0:6,0:6:15:0,15,168	0/0:3,0:3:9:0,9,95	0/0:2,0:2:6:0,6,63	0/0:3,0:3:9:0,9,97	0/0:3,0:3:9:0,9,92	./.:.:.:.:.	0/0:1,0:1:3:0,3,31	0/0:2,0:2:6:0,6,63	0/0:1,0:1:3:0,3,29	0/0:2,0:2:6:0,6,63	0/0:1,0:1:3:0,3,32	./.:.:.:.:.	0/0:3,0:3:9:0,9,88	0/0:2,0:2:3:0,3,32	./.:.:.:.:.	0/0:29,0:29:87:0,87,1022
chr0	168123360	.	G	A	892.59	.	AC=19;AF=0.092;AN=206;BaseQRankSum=-2.000;DP=418;Dels=0.00;FS=4.094;HaplotypeScore=0.0714;InbreedingCoeff=0.3526;MLEAC=15;MLEAF=0.073;MQ=59.64;MQ0=0;MQRankSum=0.356;QD=20.29;ReadPosRankSum=0.371	GT:AD:DP:GQ:PL	0/0:35,0:35:99:0,105,1083	0/0:10,0:10:30:0,30,334	0/0:6,0:6:18:0,18,186	0/0:22,0:22:60:0,60,656	0/0:7,0:7:18:0,18,215	0/0:1,0:1:3:0,3,33	./.:.:.:.:.	0/0:2,0:2:6:0,6,65	./.:.:.:.:.	0/0:2,0:2:6:0,6,61	0/0:1,0:1:3:0,3,32	1/1:0,2:2:6:64,6,0	0/0:9,0:9:27:0,27,293	./.:.:.:.:.	0/0:5,0:5:15:0,15,163	0/0:8,0:8:24:0,24,258	0/0:6,0:6:18:0,18,186	0/0:1,0:1:3:0,3,34	./.:.:.:.:.	0/0:1,0:1:3:0,3,29	./.:.:.:.:.	0/0:1,0:1:3:0,3,29	0/0:4,0:4:12:0,12,122	0/1:6,8:14:99:199,0,143	./.:.:.:.:.	1/1:0,4:4:9:110,9,0	0/0:10,0:10:30:0,30,318	0/0:1,0:1:3:0,3,31	./.:.:.:.:.	0/0:3,0:3:9:0,9,92	0/0:2,0:2:6:0,6,65	0/0:1,0:1:3:0,3,31	0/0:1,0:1:3:0,3,28	./.:.:.:.:.	0/0:7,0:7:21:0,21,225	./.:.:.:.:.	0/0:9,0:9:27:0,27,299	./.:.:.:.:.	0/0:1,0:1:3:0,3,35	0/0:1,0:1:3:0,3,35	./.:.:.:.:.	0/0:7,0:7:21:0,21,225	0/0:7,0:7:21:0,21,215	0/0:7,0:7:21:0,21,230	1/1:0,10:10:30:310,30,0	0/0:8,0:8:24:0,24,262	0/0:10,0:10:27:0,27,301	./.:.:.:.:.	0/0:3,0:3:9:0,9,94	0/0:2,0:2:6:0,6,62	0/0:1,0:1:3:0,3,32	./.:.:.:.:.	0/0:5,0:5:15:0,15,162	0/0:1,0:1:3:0,3,34	0/0:1,0:1:3:0,3,32	./.:.:.:.:.	1/1:0,4:4:12:117,12,0	1/1:0,2:2:6:63,6,0	./.:.:.:.:.	0/0:2,0:2:6:0,6,62	0/0:3,0:3:9:0,9,98	0/0:1,0:1:3:0,3,34	0/0:3,0:3:9:0,9,99	0/0:1,0:1:3:0,3,30	0/0:2,0:2:6:0,6,63	0/0:6,0:6:18:0,18,187	0/0:3,0:3:9:0,9,97	0/0:4,0:4:12:0,12,130	./.:.:.:.:.	./.:.:.:.:.	0/0:4,0:4:12:0,12,128	0/0:1,0:1:3:0,3,33	0/0:4,0:4:12:0,12,131	0/0:2,0:2:6:0,6,61	0/0:1,0:1:3:0,3,32	1/1:0,2:2:6:65,6,0	1/1:0,1:1:3:31,3,0	./.:.:.:.:.	./.:.:.:.:.	./.:.:.:.:.	0/0:2,0:2:6:0,6,63	0/0:2,0:2:6:0,6,63	0/0:3,0:3:9:0,9,96	0/0:1,0:1:3:0,3,29	0/0:1,0:1:3:0,3,32	0/0:2,0:2:6:0,6,63	0/0:5,0:5:15:0,15,157	0/0:3,0:3:9:0,9,95	0/0:3,0:3:9:0,9,92	0/0:2,0:2:6:0,6,65	./.:.:.:.:.	0/0:3,0:3:9:0,9,90	0/0:2,0:2:6:0,6,65	./.:.:.:.:.	./.:.:.:.:.	./.:.:.:.:.	0/0:4,0:4:12:0,12,126	./.:.:.:.:.	0/0:1,0:1:3:0,3,32	0/0:2,0:2:6:0,6,65	./.:.:.:.:.	0/0:2,0:2:6:0,6,59	0/0:1,0:1:3:0,3,32	0/0:3,0:3:9:0,9,100	./.:.:.:.:.	0/0:6,0:6:18:0,18,195	0/0:3,0:3:9:0,9,103	0/0:1,0:1:3:0,3,31	0/0:1,0:1:3:0,3,31	./.:.:.:.:.	0/0:2,0:2:6:0,6,65	0/0:1,0:1:3:0,3,32	0/0:3,0:3:9:0,9,97	0/0:2,0:2:6:0,6,67	0/0:2,0:2:6:0,6,64	0/0:2,0:2:6:0,6,63	./.:.:.:.:.	0/0:3,0:3:9:0,9,98	./.:.:.:.:.	0/0:4,0:4:12:0,12,122	0/0:6,0:6:18:0,18,189	./.:.:.:.:.	0/0:5,0:5:15:0,15,159	0/0:5,0:5:12:0,12,137	1/1:0,1:1:3:31,3,0	0/0:2,0:2:6:0,6,64	1/1:0,4:4:9:109,9,0	0/0:8,0:8:24:0,24,262	0/0:3,0:3:9:0,9,103	0/0:2,0:2:3:0,3,45	./.:.:.:.:.	0/0:2,0:2:3:0,3,45	./.:.:.:.:.	0/0:2,0:2:6:0,6,55	0/0:1,0:1:3:0,3,31	./.:.:.:.:.	0/0:20,0:20:60:0,60,681
chr0	168132576	.	A	T	15594.5	.	AC=132;AF=0.500;AN=264;BaseQRankSum=3.365;DP=1261;Dels=0.00;FS=11.872;HaplotypeScore=0.1383;InbreedingCoeff=0.7941;MLEAC=128;MLEAF=0.485;MQ=59.74;MQ0=0;MQRankSum=0.031;QD=27.41;ReadPosRankSum=-2.541	GT:AD:DP:GQ:PL	0/0:86,0:86:99:0,259,2699	1/1:0,31:31:90:957,90,0	1/1:0,22:22:66:692,66,0	0/0:51,0:51:99:0,153,1584	1/1:0,9:9:27:285,27,0	1/1:0,19:19:57:583,57,0	0/0:34,0:34:99:0,102,1036	1/1:0,5:5:15:157,15,0	1/1:0,4:4:12:124,12,0	1/1:0,17:17:51:533,51,0	1/1:0,4:4:12:123,12,0	0/0:20,0:20:60:0,60,602	1/1:0,18:18:54:575,54,0	0/0:7,0:7:21:0,21,219	0/0:23,0:23:63:0,63,697	0/1:12,10:22:99:240,0,290	0/0:22,0:22:60:0,60,649	0/0:7,0:7:21:0,21,222	0/0:16,0:16:48:0,48,500	0/0:11,0:11:27:0,27,290	0/0:6,0:6:18:0,18,199	0/0:17,0:17:48:0,48,504	1/1:0,17:17:51:541,51,0	1/1:0,22:22:63:680,63,0	0/0:2,0:2:6:0,6,71	1/1:0,22:22:66:681,66,0	0/0:15,0:15:45:0,45,462	0/0:7,0:7:21:0,21,233	1/1:0,3:3:9:99,9,0	1/1:0,23:23:69:696,69,0	0/1:1,3:4:20:91,0,20	1/1:0,5:5:15:158,15,0	0/0:35,0:35:96:0,96,1005	0/1:1,2:3:23:58,0,23	0/0:19,0:19:57:0,57,572	0/0:5,0:5:15:0,15,162	0/0:24,0:24:69:0,69,721	0/0:20,0:20:60:0,60,596	0/0:22,0:22:63:0,63,653	0/0:5,0:5:15:0,15,158	1/1:0,4:4:12:126,12,0	0/0:13,0:13:39:0,39,420	1/1:0,18:18:51:534,51,0	1/1:0,24:24:66:711,66,0	0/0:16,0:16:45:0,45,478	1/1:0,45:45:99:1377,135,0	1/1:0,2:2:6:67,6,0	0/1:5,1:6:16:16,0,143	1/1:0,2:2:6:55,6,0	0/0:4,0:4:12:0,12,120	1/1:0,2:2:6:62,6,0	./.:.:.:.:.	1/1:0,5:5:15:156,15,0	0/0:5,0:5:12:0,12,137	0/0:7,0:7:21:0,21,211	0/0:7,0:7:21:0,21,220	0/0:2,0:2:6:0,6,65	0/0:6,0:6:18:0,18,178	1/1:0,2:2:6:64,6,0	0/0:5,0:5:15:0,15,157	1/1:0,3:3:9:92,9,0	1/1:0,8:8:24:245,24,0	0/0:10,0:10:30:0,30,292	1/1:0,2:2:6:65,6,0	1/1:0,6:6:18:184,18,0	0/0:2,0:2:6:0,6,59	1/1:0,3:3:9:91,9,0	1/1:0,10:10:30:313,30,0	1/1:0,6:6:18:188,18,0	0/0:3,0:3:9:0,9,95	1/1:0,5:5:15:160,15,0	1/1:0,2:2:6:62,6,0	0/0:4,0:4:12:0,12,122	0/0:2,0:2:6:0,6,61	0/0:3,0:3:9:0,9,100	0/0:5,0:5:15:0,15,150	./.:.:.:.:.	0/1:4,3:7:80:80,0,89	1/1:0,1:1:3:31,3,0	1/1:0,2:2:6:68,6,0	0/0:5,0:5:12:0,12,139	0/0:2,0:2:6:0,6,64	1/1:0,4:4:12:135,12,0	1/1:0,2:2:6:61,6,0	1/1:0,2:2:6:54,6,0	0/0:9,0:9:27:0,27,289	1/1:0,2:2:6:59,6,0	0/0:6,0:6:18:0,18,192	0/0:5,0:5:15:0,15,160	1/1:0,2:2:6:61,6,0	0/0:4,0:4:12:0,12,123	0/0:4,0:4:12:0,12,124	1/1:0,7:7:21:219,21,0	1/1:0,3:3:9:95,9,0	0/0:1,0:1:3:0,3,30	0/1:9,1:10:3:3,0,254	0/0:7,0:7:21:0,21,227	./.:.:.:.:.	0/0:3,0:3:9:0,9,91	0/0:3,0:3:9:0,9,94	1/1:0,5:5:15:159,15,0	1/1:0,9:9:27:285,27,0	1/1:0,6:6:18:183,18,0	1/1:0,3:3:9:96,9,0	1/1:0,3:3:9:98,9,0	1/1:0,3:3:9:95,9,0	0/0:7,0:7:21:0,21,211	0/0:5,0:5:15:0,15,153	0/0:5,0:5:15:0,15,158	0/0:10,0:10:30:0,30,298	0/0:9,0:9:27:0,27,275	0/0:5,0:5:15:0,15,158	0/0:5,0:5:15:0,15,153	1/1:0,15:15:45:463,45,0	0/0:4,0:4:12:0,12,117	1/1:0,7:7:21:220,21,0	1/1:0,5:5:15:157,15,0	1/1:0,4:4:12:121,12,0	0/0:3,0:3:9:0,9,94	1/1:0,5:5:12:137,12,0	0/0:5,0:5:15:0,15,160	0/0:5,0:5:15:0,15,157	1/1:0,7:7:21:217,21,0	1/1:0,12:12:27:322,27,0	1/1:0,8:8:24:243,24,0	1/1:0,2:2:6:65,6,0	1/1:0,9:9:27:275,27,0	0/0:6,0:6:15:0,15,167	1/1:0,1:1:3:31,3,0	1/1:0,2:2:3:45,3,0	1/1:0,4:4:6:89,6,0	0/0:6,0:6:12:0,12,147	./.:.:.:.:.	./.:.:.:.:.	1/1:0,6:6:12:151,12,0	1/1:0,6:6:15:149,15,0	0/0:19,0:19:57:0,57,628
chr0	168141637	.	C	T	1083.62	.	AC=22;AF=0.087;AN=252;BaseQRankSum=-0.423;DP=1078;Dels=0.00;FS=9.773;HaplotypeScore=0.0572;InbreedingCoeff=0.5053;MLEAC=17;MLEAF=0.067;MQ=45.46;MQ0=51;MQRankSum=-2.714;QD=20.07;ReadPosRankSum=2.077	GT:AD:DP:GQ:PL	0/0:78,0:78:99:0,213,2204	0/0:30,0:30:60:0,60,669	0/0:19,0:19:54:0,54,553	0/0:44,0:44:99:0,108,1145	0/0:18,0:18:48:0,48,488	0/0:12,0:12:36:0,36,355	0/0:30,0:30:78:0,78,814	0/0:3,0:3:6:0,6,65	./.:.:.:.:.	0/0:24,0:24:63:0,63,641	1/1:0,1:1:3:32,3,0	0/0:19,0:19:42:0,42,432	0/0:11,0:11:30:0,30,296	0/0:1,0:1:3:0,3,30	0/0:22,0:22:60:0,60,617	0/0:18,0:18:51:0,51,523	0/0:16,0:16:36:0,36,382	./.:.:.:.:.	1/1:0,12:12:27:269,27,0	0/0:15,0:15:45:0,45,464	0/0:5,0:5:6:0,6,60	0/0:20,0:20:54:0,54,545	0/0:17,0:17:45:0,45,468	0/0:16,0:16:36:0,36,393	0/0:4,0:4:9:0,9,95	0/0:22,0:22:63:0,63,650	0/0:13,0:13:27:0,27,278	0/0:2,0:2:6:0,6,61	0/0:1,0:1:3:0,3,31	0/0:18,0:18:48:0,48,510	0/0:5,0:5:12:0,12,118	0/0:2,0:2:6:0,6,65	0/0:19,0:19:57:0,57,582	0/0:2,0:2:3:0,3,33	0/0:14,0:14:39:0,39,395	0/0:4,0:4:3:0,3,32	0/0:17,0:17:36:0,36,365	0/0:11,0:11:27:0,27,277	0/0:13,0:13:33:0,33,348	0/0:3,0:3:3:0,3,31	0/0:7,0:7:15:0,15,158	0/0:18,0:18:36:0,36,381	0/0:24,0:24:57:0,57,582	0/0:23,0:23:57:0,57,613	0/0:11,0:11:27:0,27,280	0/0:23,0:23:60:0,60,619	0/0:20,0:20:36:0,36,375	./.:.:.:.:.	0/0:3,0:3:9:0,9,99	1/1:0,13:13:27:279,27,0	1/1:0,1:1:3:22,3,0	1/1:0,2:2:6:61,6,0	1/1:0,5:5:12:122,12,0	./.:.:.:.:.	0/0:1,0:1:3:0,3,30	0/0:4,0:4:12:0,12,118	0/0:1,0:1:3:0,3,34	0/0:4,0:4:12:0,12,129	0/0:1,0:1:3:0,3,35	0/0:4,0:4:9:0,9,94	0/0:1,0:1:3:0,3,34	0/0:2,0:2:6:0,6,57	0/0:9,0:9:21:0,21,245	0/0:6,0:6:12:0,12,126	0/0:7,0:7:21:0,21,215	0/0:5,0:5:12:0,12,118	0/0:1,0:1:3:0,3,31	0/0:6,0:6:15:0,15,169	0/0:7,0:7:21:0,21,216	./.:.:.:.:.	0/0:3,0:3:3:0,3,32	1/1:1,4:5:12:122,12,0	0/0:1,0:1:3:0,3,31	0/0:3,0:3:6:0,6,73	0/0:10,0:10:27:0,27,292	./.:.:.:.:.	./.:.:.:.:.	0/0:4,0:4:12:0,12,122	0/0:1,0:1:3:0,3,30	0/0:3,0:3:3:0,3,35	0/0:3,0:3:9:0,9,96	1/1:0,3:3:9:89,9,0	1/1:0,4:4:9:98,9,0	0/0:7,0:7:21:0,21,209	1/1:0,2:2:6:63,6,0	0/0:3,0:3:9:0,9,95	0/0:4,0:4:12:0,12,128	0/0:6,0:6:18:0,18,186	0/0:6,0:6:18:0,18,189	0/0:2,0:2:6:0,6,59	0/0:2,0:2:6:0,6,59	./.:.:.:.:.	0/0:2,0:2:6:0,6,60	0/0:3,0:3:6:0,6,64	0/0:3,1:4:6:0,6,74	0/0:4,0:4:3:0,3,32	0/0:12,0:12:27:0,27,275	0/0:4,0:4:9:0,9,87	0/0:3,0:3:3:0,3,31	0/0:1,0:1:3:0,3,31	0/0:6,0:6:18:0,18,184	0/0:1,0:1:3:0,3,30	0/0:4,1:5:12:0,12,123	0/0:1,0:1:3:0,3,30	0/0:4,0:4:12:0,12,123	0/0:3,0:3:9:0,9,87	0/0:4,0:4:9:0,9,93	1/1:0,6:6:18:189,18,0	0/0:2,0:2:6:0,6,61	0/0:12,0:12:30:0,30,301	0/0:5,0:5:9:0,9,94	0/0:2,0:2:6:0,6,65	0/0:2,0:2:6:0,6,59	0/0:2,0:2:6:0,6,64	0/0:3,0:3:9:0,9,96	0/0:10,0:10:27:0,27,286	0/0:4,0:4:6:0,6,67	0/0:4,0:4:9:0,9,94	./.:.:.:.:.	0/0:3,0:3:6:0,6,63	0/0:6,0:6:15:0,15,153	0/0:4,0:4:12:0,12,126	0/0:3,0:3:9:0,9,96	0/0:5,0:5:15:0,15,157	0/0:6,0:6:15:0,15,157	0/0:3,0:3:9:0,9,98	0/0:4,0:4:9:0,9,96	0/0:1,0:1:3:0,3,31	./.:.:.:.:.	0/0:6,0:6:9:0,9,134	0/0:8,0:8:15:0,15,196	./.:.:.:.:.	0/0:8,0:8:12:0,12,151	0/0:8,0:8:15:0,15,195	0/0:5,0:5:9:0,9,114	0/0:6,0:6:9:0,9,134	0/0:24,0:24:51:0,51,558
chr0	168141767	.	G	A	1320.89	.	AC=23;AF=0.086;AN=266;BaseQRankSum=-4.990;DP=1229;Dels=0.00;FS=1.708;HaplotypeScore=0.0709;InbreedingCoeff=0.5167;MLEAC=19;MLEAF=0.071;MQ=56.63;MQ0=1;MQRankSum=-0.404;QD=21.65;ReadPosRankSum=-0.177	GT:AD:DP:GQ:PL	0/0:80,0:80:99:0,241,2568	0/0:18,0:18:54:0,54,568	0/0:20,0:20:57:0,57,621	0/0:57,0:57:99:0,171,1767	0/0:21,0:21:63:0,63,673	0/0:16,0:16:48:0,48,506	0/0:43,0:43:99:0,120,1290	0/0:4,0:4:12:0,12,126	0/1:3,1:4:20:20,0,87	0/0:19,0:19:57:0,57,581	0/1:1,3:4:20:84,0,20	0/0:16,0:16:45:0,45,488	0/0:8,0:8:24:0,24,250	0/0:2,0:2:6:0,6,61	0/0:20,0:20:57:0,57,621	0/0:18,0:18:48:0,48,522	0/0:29,0:29:87:0,87,887	0/0:7,0:7:21:0,21,218	1/1:0,14:14:36:394,36,0	0/0:18,0:18:54:0,54,545	0/0:7,0:7:21:0,21,236	0/0:25,0:25:75:0,75,765	0/0:21,0:21:63:0,63,663	0/0:20,0:20:57:0,57,622	0/0:2,0:2:6:0,6,65	0/0:28,0:28:84:0,84,886	0/0:14,0:14:39:0,39,422	0/0:5,0:5:15:0,15,167	0/0:1,0:1:3:0,3,35	0/0:29,0:29:81:0,81,883	0/0:6,0:6:18:0,18,195	0/0:1,0:1:3:0,3,35	0/0:28,0:28:72:0,72,791	0/0:5,0:5:15:0,15,162	0/0:19,0:19:57:0,57,587	0/0:4,0:4:12:0,12,129	0/0:26,0:26:69:0,69,769	0/0:15,0:15:45:0,45,465	0/0:21,0:21:63:0,63,663	0/0:3,0:3:9:0,9,96	0/0:11,0:11:33:0,33,360	0/0:14,0:14:42:0,42,443	0/0:20,0:20:60:0,60,631	0/0:15,0:15:42:0,42,460	0/0:18,0:18:51:0,51,549	0/0:35,0:35:96:0,96,1044	0/0:13,0:13:33:0,33,365	0/0:9,0:9:27:0,27,292	0/0:2,0:2:6:0,6,62	1/1:0,2:2:6:59,6,0	./.:.:.:.:.	1/1:0,2:2:6:63,6,0	1/1:0,5:5:15:144,15,0	0/0:3,0:3:9:0,9,96	0/0:4,0:4:9:0,9,92	0/0:7,0:7:21:0,21,218	0/0:4,0:4:12:0,12,126	0/0:4,0:4:12:0,12,122	0/0:9,0:9:21:0,21,233	0/0:8,0:8:21:0,21,230	0/0:1,0:1:3:0,3,34	0/0:3,0:3:9:0,9,95	0/0:6,0:6:18:0,18,185	0/0:4,0:4:12:0,12,126	0/0:9,0:9:27:0,27,284	./.:.:.:.:.	0/0:4,0:4:12:0,12,128	0/0:6,0:6:12:0,12,153	0/0:3,0:3:9:0,9,92	0/0:5,0:5:15:0,15,146	0/0:2,0:2:6:0,6,66	1/1:0,4:4:12:118,12,0	0/0:1,0:1:3:0,3,32	0/0:3,0:3:9:0,9,93	0/0:4,0:4:9:0,9,107	0/0:2,0:2:6:0,6,63	0/0:2,0:2:6:0,6,61	0/0:5,0:5:15:0,15,158	0/0:2,0:2:6:0,6,63	1/1:0,3:3:9:91,9,0	1/1:0,2:2:6:57,6,0	1/1:0,2:2:6:57,6,0	1/1:0,7:7:21:221,21,0	0/0:3,0:3:9:0,9,94	0/1:1,1:2:17:17,0,25	0/0:6,0:6:18:0,18,191	0/0:1,0:1:3:0,3,31	0/0:9,0:9:27:0,27,276	0/0:3,0:3:9:0,9,95	0/0:9,0:9:27:0,27,286	0/0:3,0:3:9:0,9,95	0/0:2,0:2:6:0,6,61	0/0:5,0:5:12:0,12,141	0/0:3,0:3:9:0,9,94	0/0:5,0:5:15:0,15,161	0/0:4,0:4:12:0,12,124	0/0:8,0:8:24:0,24,258	0/0:6,0:6:18:0,18,185	0/0:2,0:2:6:0,6,63	0/0:1,0:1:3:0,3,31	0/0:6,0:6:18:0,18,180	0/0:3,0:3:9:0,9,95	0/0:6,0:6:18:0,18,185	0/0:2,0:2:6:0,6,61	0/0:1,0:1:3:0,3,33	0/0:10,0:10:27:0,27,300	0/0:3,0:3:9:0,9,95	1/1:0,10:10:27:282,27,0	0/0:6,0:6:18:0,18,195	0/0:9,0:9:27:0,27,275	0/0:4,0:4:12:0,12,122	0/0:6,0:6:18:0,18,198	0/0:5,0:5:15:0,15,153	0/0:4,0:4:12:0,12,127	0/0:10,0:10:30:0,30,318	0/0:4,0:4:12:0,12,126	0/0:3,0:3:9:0,9,94	0/0:6,0:6:18:0,18,189	0/0:1,0:1:3:0,3,31	0/0:1,0:1:3:0,3,31	0/0:7,0:7:21:0,21,221	0/0:9,0:9:27:0,27,285	0/0:1,0:1:3:0,3,34	0/0:2,0:2:6:0,6,61	0/0:7,0:7:21:0,21,221	0/0:4,0:4:12:0,12,124	0/0:3,0:3:9:0,9,95	0/0:8,0:8:24:0,24,252	0/0:2,0:2:6:0,6,63	0/0:4,0:4:6:0,6,89	0/0:6,0:6:12:0,12,153	./.:.:.:.:.	0/0:9,1:10:21:0,21,245	0/0:2,0:2:3:0,3,45	0/0:4,0:4:6:0,6,89	./.:.:.:.:.	0/0:25,0:25:75:0,75,853
chr0	168142031	.	A	G	13516.8	.	AC=113;AF=0.428;AN=264;BaseQRankSum=-1.281;DP=1061;Dels=0.00;FS=0.000;HaplotypeScore=0.2773;InbreedingCoeff=0.6323;MLEAC=115;MLEAF=0.436;MQ=59.11;MQ0=0;MQRankSum=0.674;QD=26.04;ReadPosRankSum=-2.930	GT:AD:DP:GQ:PL	1/1:0,61:61:99:1980,183,0	0/0:16,0:16:48:0,48,514	0/0:20,0:20:54:0,54,600	0/0:37,0:37:99:0,111,1147	0/0:14,0:14:42:0,42,444	1/1:0,20:20:54:588,54,0	0/0:22,0:22:66:0,66,681	1/1:0,2:2:6:63,6,0	0/1:2,4:6:45:109,0,45	0/0:18,0:18:54:0,54,569	./.:.:.:.:.	1/1:0,10:10:30:310,30,0	0/0:14,0:14:42:0,42,443	0/0:5,0:5:15:0,15,161	0/0:29,0:29:87:0,87,922	1/1:0,25:25:75:781,75,0	1/1:0,17:17:51:540,51,0	0/1:2,4:6:49:112,0,49	0/0:11,0:11:30:0,30,331	1/1:0,16:16:48:466,48,0	1/1:0,1:1:3:30,3,0	0/0:21,0:21:63:0,63,649	1/1:0,22:22:66:673,66,0	0/0:20,0:20:54:0,54,591	1/1:0,3:3:9:94,9,0	0/0:24,0:24:72:0,72,757	0/0:15,0:15:45:0,45,466	1/1:0,2:2:6:67,6,0	0/1:3,1:4:21:21,0,83	0/0:34,0:34:96:0,96,1033	1/1:0,9:9:27:269,27,0	0/1:3,2:5:43:43,0,83	0/1:11,8:19:99:181,0,277	1/1:0,4:4:12:126,12,0	1/1:0,16:16:48:497,48,0	0/0:3,0:3:9:0,9,97	1/1:0,23:23:63:686,63,0	1/1:0,11:11:33:323,33,0	1/1:0,16:16:45:481,45,0	0/0:2,0:2:6:0,6,65	0/1:5,1:6:9:9,0,140	0/0:14,0:14:42:0,42,441	1/1:0,14:14:42:428,42,0	1/1:0,12:12:36:384,36,0	1/1:0,20:20:57:611,57,0	0/1:8,6:14:99:143,0,205	0/0:10,0:10:21:0,21,263	1/1:0,6:6:18:193,18,0	0/0:4,0:4:12:0,12,129	0/0:10,0:10:30:0,30,310	0/0:5,0:5:12:0,12,126	0/0:2,0:2:6:0,6,61	0/0:3,0:3:9:0,9,95	0/0:4,0:4:12:0,12,124	0/0:6,0:6:18:0,18,180	0/0:7,0:7:21:0,21,220	1/1:0,9:9:27:283,27,0	1/1:0,3:3:9:90,9,0	1/1:0,1:1:3:30,3,0	1/1:0,3:3:9:93,9,0	0/0:2,0:2:6:0,6,62	0/0:1,0:1:3:0,3,30	1/1:0,8:8:24:250,24,0	0/0:5,0:5:15:0,15,164	1/1:0,7:7:21:212,21,0	0/0:4,0:4:12:0,12,116	0/0:2,0:2:6:0,6,65	0/0:1,0:1:3:0,3,32	0/0:6,0:6:18:0,18,192	1/1:0,4:4:12:121,12,0	./.:.:.:.:.	0/0:3,0:3:9:0,9,98	1/1:0,4:4:12:124,12,0	1/1:0,1:1:3:34,3,0	0/0:2,0:2:6:0,6,63	1/1:0,4:4:12:121,12,0	0/0:5,0:5:15:0,15,158	0/1:2,1:3:22:22,0,52	0/0:1,0:1:3:0,3,32	1/1:0,2:2:6:67,6,0	0/0:1,0:1:3:0,3,32	0/0:5,0:5:15:0,15,158	0/0:3,0:3:9:0,9,97	1/1:0,5:5:12:138,12,0	0/1:5,1:6:14:14,0,138	1/1:0,3:3:9:94,9,0	0/0:3,0:3:9:0,9,93	1/1:0,6:7:18:185,18,0	0/0:3,0:3:9:0,9,97	0/1:4,1:5:17:17,0,112	0/0:4,0:4:12:0,12,129	0/0:3,0:3:6:0,6,77	0/0:2,0:2:6:0,6,63	0/0:2,0:2:6:0,6,63	0/0:3,0:3:9:0,9,97	0/0:3,0:3:9:0,9,94	1/1:0,5:5:15:152,15,0	0/0:2,0:2:6:0,6,63	./.:.:.:.:.	0/0:1,0:1:3:0,3,31	0/0:11,1:12:5:0,5,321	0/0:2,0:2:6:0,6,63	0/0:2,0:2:6:0,6,69	0/1:1,1:2:26:26,0,26	1/1:0,1:1:3:30,3,0	1/1:0,3:3:9:91,9,0	1/1:0,3:3:9:100,9,0	0/0:8,0:8:21:0,21,227	0/1:2,2:4:51:51,0,52	0/0:4,0:4:12:0,12,122	1/1:0,7:7:18:188,18,0	0/1:2,2:4:51:52,0,51	1/1:0,7:7:21:219,21,0	0/0:8,0:8:24:0,24,252	1/1:0,5:5:15:155,15,0	1/1:0,2:2:6:64,6,0	1/1:0,2:2:6:62,6,0	0/0:2,0:2:6:0,6,61	0/0:4,0:4:12:0,12,126	0/0:4,0:4:12:0,12,122	0/0:4,0:4:12:0,12,136	0/0:6,0:6:18:0,18,195	0/0:5,0:5:15:0,15,161	1/1:0,2:2:6:61,6,0	1/1:0,7:7:21:220,21,0	1/1:0,5:5:15:152,15,0	1/1:0,4:4:12:130,12,0	1/1:0,9:9:27:273,27,0	0/0:2,0:2:6:0,6,61	0/0:2,0:2:3:0,3,45	0/0:5,0:5:9:0,9,121	./.:.:.:.:.	0/0:7,0:7:12:0,12,166	1/1:0,2:2:3:45,3,0	0/0:2,0:2:3:0,3,25	./.:.:.:.:.	0/0:26,0:26:78:0,78,884
chr0	168142036	.	T	G	12840.5	.	AC=99;AF=0.381;AN=260;BaseQRankSum=5.700;DP=1088;Dels=0.00;FS=4.965;HaplotypeScore=0.2831;InbreedingCoeff=0.6405;MLEAC=101;MLEAF=0.388;MQ=59.20;MQ0=0;MQRankSum=3.427;QD=26.58;ReadPosRankSum=-4.235	GT:AD:DP:GQ:PL	1/1:0,61:61:99:1935,180,0	0/0:18,0:18:54:0,54,563	0/0:20,0:20:57:0,57,608	0/0:39,0:39:99:0,117,1158	0/0:15,0:15:45:0,45,471	1/1:0,22:22:60:646,60,0	0/0:25,0:25:75:0,75,754	1/1:0,2:2:6:67,6,0	0/1:2,4:6:45:117,0,45	0/0:16,0:16:48:0,48,492	./.:.:.:.:.	1/1:0,9:9:27:284,27,0	0/0:17,0:17:45:0,45,495	0/0:5,0:5:15:0,15,166	0/0:31,0:31:93:0,93,948	1/1:0,29:29:87:928,87,0	1/1:0,17:17:51:533,51,0	0/1:2,4:6:46:117,0,46	0/0:12,0:12:33:0,33,356	1/1:0,17:17:51:517,51,0	./.:.:.:.:.	0/0:24,0:24:72:0,72,735	1/1:0,21:21:63:654,63,0	0/0:23,0:23:66:0,66,687	1/1:0,2:2:6:65,6,0	0/0:25,0:25:75:0,75,766	0/0:16,0:16:48:0,48,499	1/1:0,2:2:6:69,6,0	0/0:3,1:4:9:0,9,95	0/0:41,0:41:99:0,114,1191	1/1:0,8:8:24:266,24,0	0/1:2,2:4:51:56,0,51	0/1:10,7:17:99:158,0,249	1/1:0,4:4:12:134,12,0	1/1:0,14:14:39:427,39,0	0/0:4,0:4:12:0,12,124	1/1:0,22:22:57:642,57,0	1/1:0,13:13:39:402,39,0	1/1:0,15:15:42:462,42,0	0/0:1,0:1:3:0,3,32	0/1:5,1:6:14:14,0,144	0/0:13,0:13:39:0,39,395	1/1:0,16:16:48:508,48,0	1/1:0,15:15:45:479,45,0	0/0:21,0:21:60:0,60,639	0/1:8,7:15:99:174,0,199	0/0:10,0:10:21:0,21,256	1/1:0,6:6:18:185,18,0	0/0:4,0:4:12:0,12,125	0/0:8,0:8:24:0,24,237	0/0:5,0:5:12:0,12,137	0/0:2,0:2:6:0,6,60	0/0:2,0:2:6:0,6,63	0/0:3,0:3:9:0,9,89	0/0:7,0:7:21:0,21,215	0/0:7,0:7:21:0,21,214	1/1:0,9:9:27:290,27,0	1/1:0,2:2:6:57,6,0	./.:.:.:.:.	1/1:0,5:5:15:156,15,0	0/0:1,0:1:3:0,3,30	0/0:1,0:1:3:0,3,34	1/1:0,8:8:24:251,24,0	0/0:5,0:5:15:0,15,156	1/1:0,6:6:18:189,18,0	0/0:4,0:4:12:0,12,118	0/0:2,0:2:6:0,6,68	0/0:1,0:1:3:0,3,32	0/0:6,0:6:18:0,18,185	1/1:0,3:3:9:97,9,0	./.:.:.:.:.	0/0:4,0:4:12:0,12,127	0/0:3,0:3:9:0,9,95	0/0:2,0:2:6:0,6,63	0/0:1,0:1:3:0,3,31	1/1:0,4:4:12:121,12,0	0/0:6,0:6:18:0,18,181	0/0:3,0:3:9:0,9,93	0/0:1,0:1:3:0,3,33	1/1:0,2:2:6:67,6,0	0/0:1,0:1:3:0,3,33	0/0:5,0:5:15:0,15,158	0/0:3,0:3:9:0,9,84	1/1:0,5:5:12:138,12,0	0/1:5,1:6:13:13,0,136	1/1:0,3:3:9:97,9,0	0/0:3,0:3:9:0,9,90	1/1:0,5:5:12:131,12,0	0/0:3,0:3:9:0,9,92	0/1:4,1:5:17:17,0,108	0/0:4,0:4:12:0,12,126	0/0:3,0:3:6:0,6,77	0/0:2,0:2:6:0,6,59	0/0:1,0:1:3:0,3,33	0/0:3,0:3:9:0,9,95	0/0:3,0:3:9:0,9,93	1/1:0,4:4:12:131,12,0	0/0:2,0:2:6:0,6,61	./.:.:.:.:.	0/0:1,0:1:3:0,3,30	0/0:12,1:13:7:0,7,335	0/0:2,0:2:6:0,6,63	0/0:1,0:1:3:0,3,33	0/1:1,1:2:25:26,0,25	1/1:0,1:1:3:31,3,0	1/1:0,2:2:6:65,6,0	1/1:0,4:4:12:136,12,0	0/0:9,0:9:27:0,27,276	0/1:2,2:4:51:52,0,51	0/0:5,0:5:15:0,15,146	1/1:0,9:9:27:262,27,0	0/1:2,2:4:52:54,0,52	1/1:0,8:8:24:256,24,0	0/0:8,0:8:24:0,24,242	1/1:0,5:5:15:158,15,0	1/1:0,3:3:6:61,6,0	1/1:0,1:1:3:34,3,0	0/0:2,0:2:6:0,6,57	0/0:4,0:4:12:0,12,122	0/0:5,0:5:15:0,15,151	0/0:4,0:4:12:0,12,132	0/0:6,0:6:18:0,18,191	0/0:6,0:6:18:0,18,185	1/1:0,1:1:3:32,3,0	1/1:0,8:8:24:257,24,0	1/1:0,4:4:12:128,12,0	0/0:4,0:4:12:0,12,126	1/1:0,9:9:27:282,27,0	0/0:2,0:2:6:0,6,58	0/0:2,0:2:3:0,3,45	0/0:5,0:5:9:0,9,120	./.:.:.:.:.	0/0:7,0:7:12:0,12,161	1/1:0,2:2:3:45,3,0	0/0:2,0:2:6:0,6,50	./.:.:.:.:.	0/0:26,0:26:78:0,78,882
chr0	168142165	.	G	C	13139.3	.	AC=101;AF=0.391;AN=258;BaseQRankSum=6.189;DP=1143;Dels=0.00;FS=11.749;HaplotypeScore=0.1294;InbreedingCoeff=0.7526;MLEAC=93;MLEAF=0.360;MQ=59.19;MQ0=0;MQRankSum=-0.419;QD=26.07;ReadPosRankSum=-0.198	GT:AD:DP:GQ:PL	1/1:0,48:48:99:1544,144,0	0/0:14,0:14:42:0,42,440	0/0:27,0:27:81:0,81,800	0/0:48,0:48:99:0,144,1455	0/0:17,0:17:51:0,51,504	1/1:0,14:14:42:425,42,0	0/0:19,0:19:54:0,54,571	1/1:0,5:5:15:165,15,0	./.:.:.:.:.	0/0:25,0:25:72:0,72,735	0/0:2,0:2:6:0,6,67	1/1:0,17:17:51:539,51,0	0/0:22,0:22:66:0,66,666	1/1:0,1:1:3:32,3,0	0/0:13,0:13:39:0,39,396	1/1:0,31:31:93:980,93,0	1/1:0,20:20:57:613,57,0	1/1:0,2:2:6:62,6,0	0/0:7,0:7:21:0,21,202	1/1:0,12:12:36:359,36,0	0/0:8,0:8:24:0,24,241	0/0:43,0:43:99:0,123,1280	1/1:0,32:33:90:988,90,0	0/0:19,0:19:57:0,57,575	1/1:0,3:3:9:98,9,0	0/0:36,0:36:99:0,108,1104	0/0:20,0:20:60:0,60,610	1/1:0,4:4:12:130,12,0	0/1:3,1:4:16:16,0,85	0/0:22,0:22:66:0,66,675	1/1:0,10:10:30:324,30,0	0/0:3,0:3:9:0,9,95	0/1:18,15:33:99:374,0,446	1/1:0,3:3:9:94,9,0	1/1:0,18:18:51:530,51,0	0/0:6,0:6:18:0,18,192	1/1:0,17:17:45:505,45,0	1/1:0,19:19:54:575,54,0	1/1:0,13:13:39:404,39,0	0/0:4,0:4:12:0,12,128	0/0:4,0:4:12:0,12,130	0/0:9,0:9:27:0,27,284	1/1:0,14:14:36:407,36,0	1/1:0,20:20:57:594,57,0	0/0:20,0:20:57:0,57,594	0/1:11,11:22:99:266,0,275	0/0:9,0:9:24:0,24,256	1/1:0,5:5:15:166,15,0	0/0:2,0:2:6:0,6,58	0/0:7,0:7:21:0,21,215	0/0:2,0:2:6:0,6,61	0/0:2,0:2:6:0,6,59	0/0:6,0:6:18:0,18,182	./.:.:.:.:.	0/0:5,0:5:15:0,15,145	0/0:3,0:3:9:0,9,95	1/1:0,5:5:12:136,12,0	1/1:0,6:6:15:170,15,0	1/1:0,3:3:9:93,9,0	1/1:0,5:5:12:141,12,0	0/0:4,0:4:12:0,12,119	0/0:3,0:3:9:0,9,92	1/1:0,6:6:15:155,15,0	0/0:3,0:3:9:0,9,88	1/1:0,3:3:9:93,9,0	0/0:5,0:5:15:0,15,149	./.:.:.:.:.	0/0:2,0:2:6:0,6,59	0/0:5,0:5:15:0,15,152	1/1:0,3:3:9:95,9,0	./.:.:.:.:.	0/0:4,0:4:12:0,12,120	0/0:7,0:7:21:0,21,211	0/0:2,0:2:6:0,6,57	0/0:5,0:5:15:0,15,152	./.:.:.:.:.	0/0:1,0:1:3:0,3,32	0/0:2,0:2:6:0,6,60	0/0:2,0:2:6:0,6,61	1/1:0,2:2:6:64,6,0	0/0:2,0:2:6:0,6,61	0/0:5,0:5:15:0,15,151	0/0:3,0:3:9:0,9,84	1/1:0,4:4:12:129,12,0	0/0:2,0:2:6:0,6,63	1/1:0,4:5:12:131,12,0	0/0:7,0:7:21:0,21,215	1/1:1,11:12:4:306,4,0	0/0:4,0:4:12:0,12,122	./.:.:.:.:.	0/0:1,0:1:3:0,3,31	0/0:3,0:3:9:0,9,88	0/0:1,0:1:3:0,3,32	0/0:4,0:4:12:0,12,117	0/0:1,0:1:3:0,3,31	0/0:4,0:4:12:0,12,124	1/1:0,3:3:9:99,9,0	0/0:4,0:4:12:0,12,110	1/1:0,1:1:3:32,3,0	0/0:2,0:2:6:0,6,63	0/0:10,0:10:30:0,30,323	0/0:1,0:1:3:0,3,31	0/0:4,0:4:12:0,12,127	0/0:1,0:1:3:0,3,32	1/1:0,2:2:6:61,6,0	1/1:0,5:5:15:160,15,0	1/1:0,6:6:18:191,18,0	0/0:5,0:5:15:0,15,153	0/1:3,1:4:23:23,0,81	0/0:3,0:3:9:0,9,90	1/1:0,13:13:39:403,39,0	0/1:3,1:4:24:24,0,83	1/1:0,4:4:12:127,12,0	0/0:10,0:10:27:0,27,276	1/1:0,4:4:12:131,12,0	1/1:0,7:7:18:201,18,0	1/1:0,3:3:9:96,9,0	0/0:4,0:4:12:0,12,124	0/0:7,0:7:21:0,21,213	0/0:3,0:3:9:0,9,93	0/0:5,0:5:15:0,15,131	0/0:10,0:10:30:0,30,304	0/0:12,0:12:36:0,36,368	1/1:0,3:3:6:75,6,0	1/1:0,5:5:15:161,15,0	1/1:0,9:9:24:268,24,0	0/0:4,0:4:12:0,12,125	1/1:0,5:5:15:160,15,0	0/0:3,0:3:9:0,9,92	0/0:1,0:1:3:0,3,30	0/0:4,0:4:9:0,9,104	./.:.:.:.:.	0/0:7,0:7:15:0,15,179	1/1:0,1:1:3:31,3,0	./.:.:.:.:.	1/1:0,3:3:6:74,6,0	0/0:30,0:30:90:0,90,982
chr0	168142204	.	G	T	19098.9	.	AC=137;AF=0.519;AN=264;BaseQRankSum=-4.542;DP=1229;Dels=0.00;FS=1.406;HaplotypeScore=0.2895;InbreedingCoeff=0.7146;MLEAC=141;MLEAF=0.534;MQ=59.18;MQ0=0;MQRankSum=2.292;QD=26.31;ReadPosRankSum=2.329	GT:AD:DP:GQ:PL	1/1:0,60:60:99:1868,180,0	1/1:0,16:16:48:501,48,0	1/1:0,21:21:63:636,63,0	0/0:60,0:60:99:0,177,1881	1/1:0,24:24:72:711,72,0	1/1:0,14:14:42:427,42,0	0/0:22,0:22:63:0,63,686	1/1:0,3:3:9:98,9,0	./.:.:.:.:.	0/0:24,0:24:72:0,72,738	./.:.:.:.:.	1/1:0,20:20:60:605,60,0	0/0:19,0:19:57:0,57,610	./.:.:.:.:.	0/0:13,0:13:39:0,39,425	1/1:0,25:25:75:730,75,0	1/1:0,25:25:75:749,75,0	1/1:0,1:1:3:30,3,0	0/0:10,0:10:30:0,30,306	1/1:0,8:8:24:236,24,0	0/0:6,0:6:18:0,18,205	0/0:34,1:35:67:0,67,985	1/1:0,30:30:90:918,90,0	0/0:22,0:22:66:0,66,697	1/1:0,5:5:15:159,15,0	1/1:0,30:30:90:921,90,0	1/1:0,13:14:39:402,39,0	1/1:0,4:4:12:132,12,0	0/1:2,1:3:23:23,0,56	0/0:31,0:31:87:0,87,932	1/1:0,13:13:36:377,36,0	0/1:4,1:5:16:16,0,118	0/1:26,15:41:99:341,0,690	1/1:0,8:8:24:256,24,0	1/1:0,21:21:63:639,63,0	0/1:5,4:9:94:94,0,101	1/1:0,17:17:48:482,48,0	1/1:0,23:23:66:680,66,0	1/1:0,9:9:27:281,27,0	1/1:0,6:6:18:184,18,0	0/0:5,0:5:15:0,15,166	0/0:13,0:13:33:0,33,379	1/1:0,14:14:42:442,42,0	1/1:0,16:16:48:480,48,0	0/0:16,0:16:45:0,45,500	0/1:12,11:23:99:259,0,310	1/1:0,7:7:21:216,21,0	1/1:0,3:3:9:96,9,0	0/0:2,0:2:6:0,6,61	0/0:7,0:7:21:0,21,224	0/0:1,0:1:3:0,3,32	0/0:5,0:5:15:0,15,162	0/0:9,0:9:24:0,24,249	0/0:1,0:1:3:0,3,30	0/0:9,0:9:24:0,24,271	1/1:0,4:4:12:123,12,0	1/1:0,6:6:15:162,15,0	1/1:0,7:7:18:204,18,0	1/1:0,3:3:9:92,9,0	1/1:0,7:7:21:212,21,0	0/0:4,0:4:12:0,12,126	0/0:6,0:6:18:0,18,193	1/1:0,7:7:21:210,21,0	0/0:9,0:10:27:0,27,286	1/1:0,6:6:18:182,18,0	0/0:5,0:5:15:0,15,155	0/0:3,0:3:9:0,9,80	1/1:0,5:5:15:152,15,0	1/1:0,9:9:27:272,27,0	1/1:0,4:4:12:122,12,0	./.:.:.:.:.	0/0:4,0:4:12:0,12,128	0/0:5,0:5:15:0,15,164	0/0:4,0:4:12:0,12,134	0/0:7,0:7:21:0,21,229	1/1:0,2:2:6:65,6,0	0/0:2,0:2:3:0,3,45	0/1:1,1:2:26:26,0,26	0/0:1,0:1:3:0,3,33	1/1:0,6:6:18:189,18,0	0/0:1,0:1:3:0,3,31	0/0:2,0:2:6:0,6,65	0/0:5,0:5:15:0,15,165	1/1:0,3:3:9:95,9,0	0/0:5,0:5:15:0,15,157	1/1:0,3:3:9:98,9,0	0/0:9,0:9:27:0,27,278	1/1:0,9:9:27:276,27,0	0/0:7,0:7:21:0,21,224	0/0:1,0:1:3:0,3,32	0/0:3,0:3:9:0,9,101	0/0:6,0:6:18:0,18,201	0/1:1,2:3:22:47,0,22	1/1:0,4:4:12:123,12,0	0/0:1,0:1:3:0,3,33	0/1:7,1:8:14:14,0,163	1/1:0,3:3:9:91,9,0	0/0:3,0:3:9:0,9,95	1/1:0,2:2:6:59,6,0	0/0:4,0:4:12:0,12,126	0/0:7,0:7:21:0,21,210	0/0:1,0:1:3:0,3,32	0/0:4,0:4:9:0,9,96	1/1:0,2:2:6:61,6,0	1/1:0,1:1:3:30,3,0	1/1:0,5:5:15:161,15,0	1/1:0,6:6:18:187,18,0	0/0:8,0:8:24:0,24,254	0/1:1,7:8:4:171,0,4	1/1:0,7:7:21:209,21,0	1/1:0,10:10:30:296,30,0	0/1:1,7:8:4:172,0,4	1/1:0,4:4:12:114,12,0	0/0:9,0:9:27:0,27,277	1/1:0,6:6:18:187,18,0	1/1:0,4:4:12:122,12,0	1/1:0,1:1:3:30,3,0	1/1:0,2:2:6:58,6,0	0/0:4,0:4:12:0,12,130	1/1:0,4:4:12:122,12,0	0/0:4,0:4:12:0,12,122	0/0:8,0:8:24:0,24,260	1/1:0,9:9:27:272,27,0	1/1:0,3:3:9:95,9,0	1/1:0,5:5:15:152,15,0	1/1:0,7:7:21:218,21,0	0/0:4,0:4:12:0,12,126	0/1:1,5:6:14:132,0,14	0/0:3,0:3:9:0,9,100	0/0:2,0:2:3:0,3,45	0/0:8,0:8:18:0,18,205	./.:.:.:.:.	0/0:4,0:4:12:0,12,128	1/1:0,3:3:9:94,9,0	0/0:2,0:2:6:0,6,62	1/1:0,4:4:9:104,9,0	0/0:26,0:26:78:0,78,859
chr0	168142607	.	T	A	7808.55	.	AC=80;AF=0.308;AN=260;BaseQRankSum=-2.321;DP=1005;Dels=0.00;FS=6.874;HaplotypeScore=0.1464;InbreedingCoeff=0.7390;MLEAC=76;MLEAF=0.292;MQ=59.10;MQ0=0;MQRankSum=0.103;QD=24.71;ReadPosRankSum=-0.701	GT:AD:DP:GQ:PL	0/0:52,0:52:99:0,156,1641	1/1:0,13:13:39:404,39,0	1/1:0,16:16:39:442,39,0	0/0:48,0:48:99:0,144,1468	1/1:0,11:11:30:321,30,0	1/1:0,8:8:24:249,24,0	0/0:8,0:9:18:0,18,201	0/0:3,0:3:9:0,9,96	0/0:5,0:5:15:0,15,155	0/0:16,0:16:45:0,45,476	0/0:2,0:2:6:0,6,63	0/0:12,0:12:36:0,36,377	0/0:13,0:13:36:0,36,374	0/0:4,0:4:12:0,12,124	0/0:26,0:26:78:0,78,822	0/0:11,0:11:30:0,30,330	0/0:16,0:16:48:0,48,487	0/1:5,1:6:15:15,0,133	1/1:0,6:6:18:183,18,0	0/0:8,0:8:18:0,18,210	0/0:10,0:10:30:0,30,325	0/0:9,0:9:27:0,27,273	1/1:0,14:14:42:424,42,0	0/0:6,0:6:18:0,18,182	0/0:3,0:3:9:0,9,93	1/1:0,15:15:42:436,42,0	1/1:0,12:12:30:318,30,0	0/0:9,0:9:27:0,27,283	0/0:2,0:2:6:0,6,61	0/0:23,0:23:63:0,63,676	0/0:3,0:3:9:0,9,99	0/0:4,0:4:12:0,12,134	0/0:10,0:10:27:0,27,275	0/0:5,0:5:15:0,15,160	1/1:0,22:22:57:623,57,0	0/0:4,0:4:12:0,12,126	0/0:15,0:15:45:0,45,471	0/0:1,0:1:3:0,3,30	0/0:10,0:10:30:0,30,292	0/1:2,5:7:39:137,0,39	0/0:5,0:5:15:0,15,164	0/0:15,0:15:42:0,42,452	0/0:19,0:19:48:0,48,538	0/0:13,0:14:36:0,36,392	1/1:0,16:16:48:494,48,0	0/1:8,10:18:99:253,0,191	1/1:0,13:13:36:380,36,0	0/0:8,0:8:24:0,24,254	0/0:3,0:3:9:0,9,93	0/0:3,0:3:9:0,9,94	./.:.:.:.:.	0/0:5,0:5:15:0,15,157	0/0:4,0:4:12:0,12,124	0/0:2,0:2:6:0,6,67	0/0:3,0:3:9:0,9,91	1/1:0,11:11:33:334,33,0	0/0:3,0:3:9:0,9,91	0/0:5,0:5:12:0,12,138	./.:.:.:.:.	0/0:5,0:5:15:0,15,150	0/0:3,0:3:9:0,9,95	0/0:3,0:3:9:0,9,91	0/0:12,0:12:36:0,36,367	0/0:6,0:6:18:0,18,185	0/0:1,0:1:3:0,3,31	0/0:4,0:4:12:0,12,124	0/0:6,0:6:18:0,18,192	1/1:0,6:6:18:184,18,0	1/1:0,4:4:12:122,12,0	0/0:2,0:2:6:0,6,61	0/0:4,0:4:12:0,12,124	1/1:0,3:3:9:90,9,0	1/1:0,3:3:9:95,9,0	1/1:0,2:2:6:60,6,0	0/0:9,0:9:27:0,27,275	0/0:6,0:6:15:0,15,167	0/0:3,0:3:9:0,9,91	1/1:0,1:1:3:32,3,0	./.:.:.:.:.	0/0:7,0:7:21:0,21,211	0/0:3,0:3:9:0,9,94	1/1:0,2:2:3:32,3,0	1/1:0,3:3:9:92,9,0	0/0:6,0:6:18:0,18,186	1/1:0,4:4:9:111,9,0	0/0:5,0:5:15:0,15,162	0/0:4,0:4:12:0,12,124	0/0:13,0:13:39:0,39,398	0/0:9,0:9:24:0,24,257	0/0:12,0:12:36:0,36,382	0/0:1,0:1:3:0,3,32	0/0:6,0:6:18:0,18,185	0/1:2,1:3:25:25,0,39	1/1:0,7:7:21:217,21,0	./.:.:.:.:.	0/0:4,0:4:12:0,12,126	0/0:4,0:4:12:0,12,132	./.:.:.:.:.	0/0:1,0:1:3:0,3,31	0/0:1,0:1:3:0,3,30	0/0:5,0:5:15:0,15,157	0/0:2,0:2:6:0,6,61	0/0:7,0:7:21:0,21,218	1/1:0,3:3:9:93,9,0	1/1:0,1:1:3:32,3,0	1/1:0,4:4:12:124,12,0	1/1:0,5:5:15:161,15,0	1/1:0,10:10:30:305,30,0	0/1:4,6:10:95:155,0,95	1/1:0,4:4:12:118,12,0	0/0:7,0:7:21:0,21,212	0/1:4,6:10:97:162,0,97	0/0:7,0:7:18:0,18,202	0/0:6,0:6:15:0,15,171	0/0:6,0:6:18:0,18,184	0/0:5,0:5:12:0,12,136	0/0:4,0:4:12:0,12,124	1/1:0,3:3:6:61,6,0	./.:.:.:.:.	1/1:0,1:1:3:30,3,0	0/0:4,0:4:12:0,12,124	0/0:4,0:4:12:0,12,123	1/1:0,8:8:21:231,21,0	1/1:0,4:4:12:121,12,0	1/1:0,3:3:9:92,9,0	1/1:0,3:3:9:88,9,0	1/1:0,7:7:21:212,21,0	0/0:4,0:4:12:0,12,123	0/0:4,0:4:12:0,12,126	0/0:7,0:7:12:0,12,166	./.:.:.:.:.	0/0:4,0:4:9:0,9,107	0/0:13,0:13:21:0,21,300	1/1:0,11:11:24:289,24,0	1/1:0,3:3:6:74,6,0	0/0:4,0:4:6:0,6,89	0/0:28,0:28:84:0,84,946
chr0	168142702	.	T	A	6031.26	.	AC=74;AF=0.280;AN=264;BaseQRankSum=2.814;DP=890;Dels=0.00;FS=0.000;HaplotypeScore=0.0742;InbreedingCoeff=0.6691;MLEAC=68;MLEAF=0.258;MQ=59.01;MQ0=0;MQRankSum=0.352;QD=25.34;ReadPosRankSum=-0.399	GT:AD:DP:GQ:PL	0/0:49,0:49:99:0,147,1535	1/1:0,17:17:51:532,51,0	1/1:0,10:10:27:287,27,0	0/0:34,0:34:99:0,102,1024	1/1:0,16:16:42:461,42,0	1/1:0,14:14:42:423,42,0	0/0:9,0:9:27:0,27,269	0/0:4,0:4:12:0,12,130	0/0:7,0:7:21:0,21,226	0/0:11,0:11:33:0,33,332	0/0:4,0:4:12:0,12,120	0/0:18,0:18:51:0,51,538	0/0:13,0:13:36:0,36,380	0/0:4,0:4:12:0,12,125	0/0:21,0:21:60:0,60,627	0/0:16,0:16:48:0,48,483	0/0:10,0:10:30:0,30,308	0/1:1,1:2:26:27,0,26	1/1:0,2:2:6:63,6,0	0/0:3,0:3:6:0,6,74	0/0:5,0:5:15:0,15,149	0/0:12,0:12:36:0,36,350	1/1:0,12:13:33:356,33,0	0/0:13,0:13:36:0,36,362	0/0:7,0:7:21:0,21,217	1/1:0,16:16:48:494,48,0	1/1:0,14:14:42:431,42,0	0/0:5,0:5:15:0,15,155	0/0:4,0:4:12:0,12,121	0/0:9,0:9:24:0,24,260	0/0:3,0:3:9:0,9,94	0/0:4,0:4:12:0,12,132	0/0:9,0:9:24:0,24,261	0/0:4,0:4:12:0,12,126	0/0:18,0:18:51:0,51,532	0/1:8,1:9:4:4,0,218	0/0:13,0:13:39:0,39,409	0/0:8,0:8:24:0,24,237	0/0:13,0:13:39:0,39,387	0/1:1,3:4:20:82,0,20	0/0:4,0:4:12:0,12,128	0/0:13,0:13:39:0,39,396	0/0:22,0:22:63:0,63,648	0/0:14,0:14:42:0,42,443	1/1:0,14:14:42:422,42,0	0/0:10,0:10:27:0,27,293	1/1:0,9:9:27:286,27,0	0/0:12,0:12:36:0,36,381	0/0:1,0:1:3:0,3,32	0/0:7,0:7:21:0,21,218	0/0:2,0:2:6:0,6,64	0/0:3,0:3:9:0,9,95	0/0:4,0:4:12:0,12,124	0/0:2,0:2:6:0,6,59	0/0:4,0:4:9:0,9,102	1/1:0,3:3:9:92,9,0	0/0:9,0:9:27:0,27,275	0/0:6,0:6:18:0,18,187	./.:.:.:.:.	0/0:3,0:3:9:0,9,92	0/0:4,0:4:12:0,12,126	0/0:6,0:6:18:0,18,182	0/0:6,0:6:18:0,18,181	0/0:3,0:3:9:0,9,93	0/0:2,0:2:6:0,6,63	0/0:1,0:1:3:0,3,32	0/0:3,0:3:9:0,9,94	1/1:0,5:5:15:156,15,0	1/1:0,1:1:3:32,3,0	0/0:3,0:3:9:0,9,92	0/0:2,0:2:6:0,6,62	1/1:0,5:5:15:153,15,0	1/1:0,2:2:6:55,6,0	0/1:3,6:9:62:160,0,62	0/0:6,0:6:18:0,18,186	0/0:2,0:2:6:0,6,61	./.:.:.:.:.	1/1:0,3:3:9:99,9,0	./.:.:.:.:.	0/0:3,0:3:9:0,9,95	0/0:3,0:3:6:0,6,75	1/1:0,2:2:6:59,6,0	1/1:0,1:1:3:32,3,0	0/0:6,0:6:18:0,18,176	1/1:0,1:1:3:31,3,0	0/0:3,0:3:9:0,9,89	0/0:4,0:4:12:0,12,120	0/0:10,0:10:30:0,30,307	0/0:1,0:1:3:0,3,30	0/0:5,0:5:15:0,15,158	0/0:1,0:1:3:0,3,30	0/0:2,0:2:3:0,3,45	1/1:0,3:3:9:96,9,0	1/1:0,1:1:3:32,3,0	./.:.:.:.:.	0/0:6,0:6:18:0,18,180	0/0:3,0:3:9:0,9,95	0/0:2,0:2:6:0,6,61	./.:.:.:.:.	0/0:1,0:1:3:0,3,32	0/0:6,0:6:18:0,18,178	0/0:1,0:1:3:0,3,30	0/0:5,0:5:15:0,15,152	1/1:0,7:7:21:221,21,0	1/1:0,1:1:3:32,3,0	1/1:0,4:4:12:124,12,0	1/1:0,2:2:6:62,6,0	1/1:0,5:5:15:151,15,0	0/1:2,7:9:35:185,0,35	1/1:0,3:3:9:90,9,0	0/0:6,0:6:15:0,15,150	0/1:2,7:9:36:190,0,36	0/0:4,0:4:12:0,12,121	0/0:7,0:7:21:0,21,213	0/0:5,0:5:15:0,15,152	0/0:4,0:4:12:0,12,122	0/0:3,0:3:9:0,9,92	1/1:0,1:1:3:33,3,0	0/0:3,0:3:9:0,9,91	1/1:0,3:3:9:97,9,0	0/0:6,0:6:15:0,15,170	0/0:3,0:3:9:0,9,86	1/1:0,4:4:12:122,12,0	1/1:0,6:6:18:192,18,0	1/1:0,2:2:6:59,6,0	1/1:0,2:2:3:45,3,0	1/1:0,4:4:12:125,12,0	0/0:2,0:2:6:0,6,61	0/0:4,0:4:12:0,12,128	0/0:1,0:1:3:0,3,30	0/0:2,0:2:3:0,3,45	0/0:6,0:6:9:0,9,134	0/0:14,0:14:21:0,21,313	0/0:7,0:7:12:0,12,166	0/0:2,0:2:3:0,3,45	0/0:2,0:2:3:0,3,45	0/0:25,0:25:75:0,75,836
chr0	168142752	.	T	G	8759.53	.	AC=80;AF=0.305;AN=262;BaseQRankSum=1.709;DP=1137;Dels=0.00;FS=2.280;HaplotypeScore=0.0685;InbreedingCoeff=0.7166;MLEAC=77;MLEAF=0.294;MQ=59.01;MQ0=0;MQRankSum=0.042;QD=26.38;ReadPosRankSum=0.644	GT:AD:DP:GQ:PL	0/0:64,0:64:99:0,192,2045	1/1:0,19:20:51:569,51,0	1/1:0,13:13:39:415,39,0	0/0:48,0:48:99:0,144,1493	1/1:0,13:13:36:386,36,0	1/1:0,18:18:54:564,54,0	0/0:17,0:17:39:0,39,456	./.:.:.:.:.	./.:.:.:.:.	0/0:14,0:14:42:0,42,435	0/0:7,0:7:21:0,21,230	0/0:12,0:12:33:0,33,365	0/0:27,0:27:78:0,78,820	0/0:3,0:3:9:0,9,93	0/0:23,0:23:69:0,69,723	0/0:20,0:20:57:0,57,610	0/0:18,0:18:45:0,45,510	0/1:1,1:2:26:26,0,26	1/1:0,12:12:24:296,24,0	0/0:4,0:4:9:0,9,106	0/0:7,0:7:21:0,21,221	0/0:24,0:24:60:0,60,687	1/1:0,22:22:60:655,60,0	0/0:28,0:28:72:0,72,783	1/1:0,5:5:15:167,15,0	1/1:0,25:25:75:778,75,0	1/1:0,24:24:69:712,69,0	0/0:4,0:4:12:0,12,128	0/0:1,0:1:3:0,3,33	0/0:14,0:14:39:0,39,426	0/0:3,0:3:9:0,9,93	0/0:3,0:3:9:0,9,98	0/0:9,0:9:27:0,27,277	0/0:4,0:4:12:0,12,131	0/0:19,0:19:57:0,57,592	0/1:9,1:10:3:3,0,257	0/0:15,0:15:42:0,42,452	0/0:14,0:14:42:0,42,423	0/0:13,0:13:39:0,39,410	0/1:1,1:2:25:28,0,25	0/0:7,0:7:21:0,21,226	0/0:26,0:26:72:0,72,776	0/0:22,0:22:57:0,57,640	0/0:22,0:22:60:0,60,651	1/1:0,20:20:60:631,60,0	0/0:15,0:15:39:0,39,429	1/1:0,13:13:39:402,39,0	0/0:7,0:7:21:0,21,234	0/0:1,0:1:3:0,3,31	0/0:7,0:7:21:0,21,211	0/0:2,0:2:6:0,6,62	0/0:3,0:3:9:0,9,97	0/0:3,0:3:9:0,9,95	0/0:4,0:4:12:0,12,126	0/0:7,0:7:21:0,21,212	1/1:0,1:1:3:32,3,0	0/0:12,0:12:33:0,33,356	0/0:5,0:5:12:0,12,139	0/0:2,0:2:6:0,6,62	0/0:2,0:2:6:0,6,57	0/0:7,0:7:21:0,21,216	0/0:1,0:1:3:0,3,32	0/0:11,0:11:33:0,33,342	0/0:5,0:5:15:0,15,149	0/0:5,0:5:15:0,15,158	0/0:3,0:3:9:0,9,92	0/0:3,0:3:9:0,9,94	1/1:0,9:9:24:262,24,0	1/1:0,3:3:9:94,9,0	0/0:1,0:1:3:0,3,31	0/0:3,0:3:9:0,9,94	1/1:0,3:3:9:94,9,0	1/1:0,3:3:9:96,9,0	0/1:5,5:10:99:124,0,111	0/0:7,0:7:15:0,15,183	0/0:4,0:4:12:0,12,123	0/0:1,0:1:3:0,3,31	1/1:0,4:4:12:126,12,0	0/0:1,0:1:3:0,3,32	0/0:5,0:5:9:0,9,120	0/0:6,0:6:12:0,12,137	./.:.:.:.:.	1/1:0,4:4:12:125,12,0	0/0:7,0:7:21:0,21,222	1/1:0,3:3:9:93,9,0	1/1:0,3:3:9:91,9,0	0/0:6,0:6:18:0,18,184	0/0:8,0:8:24:0,24,253	0/0:3,0:3:9:0,9,95	0/0:2,0:2:6:0,6,65	0/0:2,0:2:6:0,6,63	0/0:5,0:5:15:0,15,152	1/1:0,4:4:12:125,12,0	1/1:0,1:1:3:33,3,0	0/0:1,0:1:3:0,3,32	0/0:1,0:1:3:0,3,32	1/1:0,2:2:3:32,3,0	0/0:2,0:2:6:0,6,63	1/1:0,2:2:6:61,6,0	0/0:1,0:1:3:0,3,31	0/0:7,0:7:21:0,21,228	0/0:3,0:3:9:0,9,97	0/0:5,0:5:15:0,15,160	1/1:0,3:3:9:96,9,0	1/1:0,1:1:3:27,3,0	1/1:0,12:12:36:381,36,0	./.:.:.:.:.	1/1:0,7:7:21:214,21,0	0/1:2,7:9:37:202,0,37	1/1:0,4:4:12:124,12,0	0/0:13,0:13:33:0,33,369	0/1:2,7:9:38:206,0,38	0/0:6,0:6:18:0,18,189	0/0:5,0:5:15:0,15,159	0/0:8,0:8:24:0,24,257	0/0:3,0:3:9:0,9,92	1/1:0,5:5:15:160,15,0	1/1:0,2:2:6:61,6,0	0/0:2,0:2:6:0,6,63	1/1:0,2:2:6:61,6,0	0/0:6,0:6:12:0,12,147	0/0:8,0:8:24:0,24,245	1/1:0,5:5:15:158,15,0	1/1:0,8:8:24:241,24,0	1/1:0,2:2:6:63,6,0	1/1:0,5:5:15:155,15,0	1/1:0,7:7:18:194,18,0	0/0:4,0:4:12:0,12,126	0/0:6,0:6:18:0,18,186	./.:.:.:.:.	./.:.:.:.:.	0/0:6,0:6:9:0,9,134	0/0:11,0:11:18:0,18,254	0/0:7,0:7:12:0,12,166	0/0:2,0:2:3:0,3,45	0/0:6,0:6:9:0,9,134	0/0:33,0:33:99:0,99,1103
chr0	168142773	.	T	C	8560.94	.	AC=77;AF=0.289;AN=266;BaseQRankSum=0.842;DP=1094;Dels=0.00;FS=1.037;HaplotypeScore=0.0844;InbreedingCoeff=0.7151;MLEAC=77;MLEAF=0.289;MQ=58.73;MQ0=12;MQRankSum=-1.174;QD=26.10;ReadPosRankSum=-1.710	GT:AD:DP:GQ:PL	0/0:58,0:58:99:0,174,1853	1/1:0,19:19:51:560,51,0	1/1:0,11:12:33:344,33,0	0/0:52,0:53:99:0,156,1568	1/1:0,14:14:36:398,36,0	1/1:0,14:14:42:434,42,0	0/0:17,0:17:39:0,39,450	0/0:2,0:2:6:0,6,63	./.:.:.:.:.	0/0:14,0:14:42:0,42,435	0/0:7,0:7:21:0,21,211	0/0:11,0:11:27:0,27,290	0/0:21,0:21:63:0,63,649	0/0:1,0:1:3:0,3,31	0/0:21,0:22:63:0,63,650	0/0:17,0:18:48:0,48,520	0/0:16,0:16:39:0,39,439	0/0:1,0:1:3:0,3,30	1/1:0,13:13:27:334,27,0	0/0:3,0:3:9:0,9,85	0/0:6,0:6:18:0,18,184	0/0:20,0:20:51:0,51,548	1/1:0,20:20:48:545,48,0	0/0:25,0:25:69:0,69,721	1/1:0,8:8:24:253,24,0	1/1:0,27:27:81:845,81,0	1/1:0,23:23:66:662,66,0	0/0:5,0:5:15:0,15,163	0/0:2,0:2:6:0,6,64	0/0:18,0:18:48:0,48,524	0/0:3,0:3:6:0,6,66	0/0:1,0:1:3:0,3,33	0/0:6,0:6:18:0,18,187	0/0:3,0:3:9:0,9,96	0/0:17,0:17:51:0,51,513	0/0:7,0:7:21:0,21,215	0/0:15,0:15:42:0,42,451	0/0:15,0:15:42:0,42,428	0/0:9,0:9:27:0,27,270	0/1:1,1:2:25:25,0,27	0/0:8,0:8:24:0,24,260	0/0:23,0:23:63:0,63,669	0/0:20,0:20:51:0,51,569	0/0:22,0:22:60:0,60,641	1/1:0,21:22:63:645,63,0	0/0:14,0:14:36:0,36,397	1/1:0,14:14:36:402,36,0	0/0:7,0:7:21:0,21,234	0/0:2,0:2:6:0,6,61	0/0:5,0:5:15:0,15,155	0/0:1,0:1:3:0,3,30	0/0:2,0:2:6:0,6,57	0/0:2,0:2:6:0,6,59	0/0:3,0:4:9:0,9,90	0/0:6,0:6:18:0,18,185	1/1:0,1:1:3:32,3,0	0/0:11,0:11:30:0,30,319	0/0:5,0:5:12:0,12,139	0/0:2,0:2:6:0,6,62	0/0:1,0:1:3:0,3,30	0/0:7,0:7:21:0,21,225	0/0:1,0:2:3:0,3,31	0/0:7,0:7:21:0,21,209	0/0:5,0:6:15:0,15,147	0/0:6,0:6:18:0,18,184	0/0:4,0:4:12:0,12,122	0/0:5,0:5:15:0,15,153	1/1:0,7:7:18:207,18,0	1/1:0,4:4:12:128,12,0	0/0:2,0:2:6:0,6,63	0/0:3,0:3:9:0,9,85	1/1:0,3:3:9:93,9,0	1/1:0,3:3:9:93,9,0	0/1:7,4:12:99:99,0,172	0/0:10,0:10:24:0,24,273	0/0:2,0:2:6:0,6,59	0/0:1,0:1:3:0,3,30	1/1:0,4:4:12:120,12,0	0/0:1,0:1:3:0,3,30	0/0:5,0:5:12:0,12,137	0/0:4,0:4:12:0,12,120	./.:.:.:.:.	1/1:0,5:5:15:155,15,0	0/0:5,0:5:15:0,15,148	1/1:0,3:3:9:91,9,0	1/1:0,4:4:12:127,12,0	0/0:6,0:6:18:0,18,181	0/0:7,0:8:21:0,21,221	0/0:3,0:3:9:0,9,95	0/0:2,0:2:6:0,6,67	0/0:2,0:2:6:0,6,61	0/0:6,0:6:18:0,18,182	0/1:1,3:4:18:80,0,18	1/1:0,1:1:3:34,3,0	0/0:1,0:1:3:0,3,30	0/0:1,0:1:3:0,3,31	1/1:0,3:3:9:82,9,0	0/0:2,0:2:6:0,6,64	1/1:0,2:2:6:62,6,0	0/0:1,0:1:3:0,3,29	0/0:7,0:7:21:0,21,214	0/0:2,0:2:6:0,6,62	0/0:4,0:4:12:0,12,127	1/1:0,3:4:9:96,9,0	./.:.:.:.:.	1/1:0,11:11:33:322,33,0	1/1:0,4:4:12:131,12,0	1/1:0,5:5:15:152,15,0	0/1:2,8:10:32:212,0,32	1/1:0,4:4:12:120,12,0	0/0:11,0:11:27:0,27,305	0/1:2,8:10:32:221,0,32	0/0:7,0:7:21:0,21,222	0/0:3,0:3:9:0,9,96	0/0:9,0:9:27:0,27,279	0/0:5,0:5:15:0,15,153	1/1:0,3:3:9:89,9,0	1/1:0,2:2:6:57,6,0	0/0:1,0:1:3:0,3,31	1/1:0,5:5:9:119,9,0	0/0:8,0:8:15:0,15,199	0/0:8,0:9:24:0,24,239	1/1:0,5:5:15:153,15,0	1/1:0,6:6:18:184,18,0	1/1:0,4:4:12:124,12,0	1/1:0,4:4:12:120,12,0	1/1:0,7:7:21:219,21,0	0/0:4,0:4:12:0,12,126	0/0:6,0:6:18:0,18,186	0/0:1,0:1:3:0,3,31	./.:.:.:.:.	0/0:4,0:4:6:0,6,89	0/0:10,0:10:18:0,18,240	0/0:9,0:9:15:0,15,209	0/0:4,0:4:6:0,6,89	0/0:6,0:6:9:0,9,134	0/0:23,0:23:69:0,69,790
chr0	168142868	.	C	A	7698.12	.	AC=82;AF=0.313;AN=262;BaseQRankSum=-5.775;DP=1087;Dels=0.00;FS=2.755;HaplotypeScore=0.0364;InbreedingCoeff=0.6963;MLEAC=79;MLEAF=0.302;MQ=57.34;MQ0=23;MQRankSum=1.702;QD=23.69;ReadPosRankSum=2.276	GT:AD:DP:GQ:PL	0/0:76,0:76:99:0,229,2505	1/1:0,21:21:63:651,63,0	1/1:0,27:28:81:813,81,0	0/0:43,0:44:99:0,126,1367	1/1:0,14:16:42:423,42,0	1/1:0,7:7:21:217,21,0	0/0:12,0:12:36:0,36,380	./.:.:.:.:.	0/0:5,0:5:12:0,12,132	0/0:17,0:17:51:0,51,555	0/0:3,0:3:9:0,9,100	0/0:19,0:20:57:0,57,611	0/0:12,0:14:33:0,33,380	0/0:1,0:1:3:0,3,32	0/0:18,0:19:54:0,54,573	0/0:17,0:17:45:0,45,499	0/0:21,0:21:63:0,63,663	1/1:0,2:2:6:63,6,0	1/1:0,6:8:15:169,15,0	0/0:1,0:2:3:0,3,30	0/0:2,0:2:6:0,6,69	0/0:11,0:11:27:0,27,309	1/1:0,20:20:57:596,57,0	0/0:17,0:17:51:0,51,536	1/1:0,2:2:6:57,6,0	1/1:0,17:17:48:512,48,0	1/1:0,17:17:48:507,48,0	0/0:4,0:4:12:0,12,130	0/0:1,0:1:3:0,3,36	0/0:24,0:24:66:0,66,727	0/1:4,1:5:15:15,0,115	0/0:2,0:2:6:0,6,69	0/0:14,0:14:30:0,30,362	0/0:5,0:5:15:0,15,162	0/0:24,0:26:72:0,72,774	0/0:5,0:5:15:0,15,172	0/0:31,0:31:93:0,93,992	0/0:8,0:9:24:0,24,254	0/0:12,0:12:36:0,36,379	0/1:1,1:2:21:26,0,21	0/0:1,0:1:3:0,3,36	0/0:20,0:20:60:0,60,650	0/0:10,0:12:30:0,30,321	0/0:16,0:16:48:0,48,520	1/1:0,14:15:42:435,42,0	0/1:13,7:22:99:144,0,332	1/1:0,8:8:24:245,24,0	0/0:4,0:4:12:0,12,130	0/0:4,0:4:12:0,12,120	0/0:2,0:2:6:0,6,54	0/0:2,0:2:6:0,6,65	0/0:1,0:1:3:0,3,34	0/0:7,0:7:21:0,21,221	0/0:4,0:5:12:0,12,128	0/0:6,0:6:18:0,18,189	1/1:0,4:4:12:122,12,0	0/0:8,0:10:24:0,24,253	0/0:7,0:7:18:0,18,206	0/0:1,0:1:3:0,3,31	0/0:4,0:4:12:0,12,126	./.:.:.:.:.	0/0:4,0:5:12:0,12,130	0/0:5,0:5:15:0,15,160	0/0:10,0:11:30:0,30,324	0/0:5,0:5:15:0,15,160	0/0:5,0:5:15:0,15,158	0/0:5,0:5:15:0,15,155	1/1:0,6:6:18:189,18,0	1/1:0,3:3:9:94,9,0	./.:.:.:.:.	0/0:5,0:5:15:0,15,156	1/1:0,8:8:24:247,24,0	1/1:0,7:7:21:216,21,0	0/1:2,3:5:53:62,0,53	0/0:6,0:6:15:0,15,179	0/0:4,0:4:12:0,12,123	0/0:6,0:6:18:0,18,191	./.:.:.:.:.	0/0:2,0:2:6:0,6,65	0/0:8,0:8:24:0,24,245	0/0:5,0:5:15:0,15,151	1/1:0,2:2:6:65,6,0	1/1:0,2:2:6:63,6,0	0/0:4,0:4:12:0,12,128	1/1:0,2:2:6:65,6,0	./.:.:.:.:.	0/0:6,0:8:18:0,18,198	0/0:4,0:4:12:0,12,118	0/0:4,0:4:12:0,12,131	0/0:7,0:7:21:0,21,222	0/0:4,0:4:12:0,12,128	0/0:2,0:2:6:0,6,67	0/1:2,4:6:51:94,0,51	1/1:0,5:5:15:153,15,0	0/0:2,0:2:6:0,6,63	0/0:1,0:1:3:0,3,31	1/1:0,2:2:6:61,6,0	0/0:8,0:8:24:0,24,256	1/1:0,4:6:12:125,12,0	0/0:2,0:2:6:0,6,63	0/1:6,1:7:9:9,0,173	0/0:4,0:4:12:0,12,130	0/0:3,0:3:9:0,9,91	1/1:0,2:3:6:61,6,0	1/1:0,1:1:3:29,3,0	1/1:0,3:3:9:94,9,0	1/1:0,4:4:12:131,12,0	1/1:0,12:12:27:317,27,0	0/1:1,1:2:19:19,0,26	1/1:0,3:3:9:96,9,0	0/0:13,0:13:39:0,39,401	0/1:1,1:2:21:21,0,27	0/0:8,0:8:24:0,24,255	0/0:5,0:5:15:0,15,159	0/0:9,0:9:27:0,27,281	0/0:6,0:6:18:0,18,198	1/1:0,4:4:12:126,12,0	1/1:0,3:3:9:95,9,0	0/0:6,0:6:18:0,18,184	1/1:0,4:4:12:126,12,0	0/0:2,0:2:6:0,6,68	0/0:6,0:7:18:0,18,192	1/1:0,8:8:24:237,24,0	1/1:0,3:3:9:99,9,0	1/1:0,5:5:15:155,15,0	1/1:0,2:4:6:58,6,0	1/1:0,7:9:21:208,21,0	0/0:6,0:6:18:0,18,189	0/0:3,0:3:9:0,9,99	./.:.:.:.:.	0/0:2,0:2:3:0,3,45	0/0:3,0:3:6:0,6,77	0/0:4,0:4:9:0,9,104	0/0:6,0:6:12:0,12,153	0/0:4,0:4:9:0,9,109	0/0:4,0:4:6:0,6,89	0/0:33,0:33:99:0,99,1113
chr0	168142881	.	G	A	8070.02	.	AC=82;AF=0.313;AN=262;BaseQRankSum=1.020;DP=1070;Dels=0.00;FS=4.440;HaplotypeScore=0.0457;InbreedingCoeff=0.6808;MLEAC=79;MLEAF=0.302;MQ=57.63;MQ0=19;MQRankSum=1.051;QD=25.06;ReadPosRankSum=-1.229	GT:AD:DP:GQ:PL	0/0:78,0:78:99:0,235,2502	1/1:0,22:22:66:705,66,0	1/1:1,27:28:81:852,81,0	0/0:46,0:46:99:0,132,1414	1/1:1,15:16:45:474,45,0	1/1:0,8:8:24:252,24,0	0/0:9,0:9:27:0,27,281	./.:.:.:.:.	0/0:5,0:5:15:0,15,152	0/0:20,0:20:60:0,60,611	0/0:4,0:4:12:0,12,128	0/0:18,0:19:54:0,54,562	0/0:11,0:11:30:0,30,338	0/0:1,0:1:3:0,3,35	0/0:19,0:19:57:0,57,594	0/0:14,0:14:39:0,39,429	0/0:22,0:22:66:0,66,696	1/1:0,2:2:6:63,6,0	1/1:1,5:6:12:144,12,0	0/0:1,0:1:3:0,3,29	0/0:2,0:2:6:0,6,65	0/0:12,0:12:33:0,33,350	1/1:0,20:20:57:621,57,0	0/0:17,0:17:51:0,51,529	1/1:0,4:4:12:130,12,0	1/1:0,16:16:45:490,45,0	1/1:0,18:18:51:543,51,0	0/0:4,0:4:12:0,12,125	0/0:1,0:1:3:0,3,34	0/0:23,0:23:63:0,63,691	0/1:1,1:2:26:26,0,28	0/0:3,0:3:9:0,9,92	0/0:15,0:15:30:0,30,381	0/0:4,0:4:12:0,12,133	0/0:23,0:23:66:0,66,701	0/0:4,0:4:12:0,12,130	0/0:30,0:30:90:0,90,929	0/0:9,0:10:27:0,27,283	0/0:12,0:12:36:0,36,373	0/1:1,1:2:26:26,0,26	0/0:1,0:1:3:0,3,32	0/0:21,0:21:63:0,63,665	0/0:9,0:10:27:0,27,291	0/0:17,0:17:51:0,51,551	1/1:1,15:16:42:460,42,0	0/1:16,7:23:99:149,0,355	1/1:0,9:9:27:275,27,0	0/0:4,0:4:9:0,9,85	0/0:3,0:3:9:0,9,91	0/0:3,0:3:9:0,9,96	0/0:1,0:1:3:0,3,32	0/0:1,0:1:3:0,3,32	0/0:8,0:8:24:0,24,251	0/0:6,0:6:15:0,15,149	0/0:7,0:7:21:0,21,220	1/1:0,5:5:15:161,15,0	0/0:7,0:7:21:0,21,216	0/0:8,0:8:21:0,21,235	0/0:1,0:1:3:0,3,33	0/0:4,0:4:12:0,12,122	./.:.:.:.:.	0/0:6,0:6:15:0,15,154	0/0:5,0:5:15:0,15,160	0/0:12,0:12:33:0,33,349	0/0:4,0:4:12:0,12,128	0/0:5,0:5:15:0,15,156	0/0:4,0:4:12:0,12,118	1/1:0,6:6:18:189,18,0	1/1:0,2:2:6:67,6,0	./.:.:.:.:.	0/0:6,0:6:18:0,18,185	1/1:0,8:8:24:235,24,0	1/1:0,7:7:21:227,21,0	0/1:1,3:4:22:67,0,22	0/0:5,0:5:12:0,12,145	0/0:4,0:4:12:0,12,128	0/0:6,0:6:18:0,18,189	./.:.:.:.:.	0/0:2,0:2:6:0,6,61	0/0:8,0:8:24:0,24,250	0/0:5,0:5:15:0,15,156	1/1:0,1:1:3:31,3,0	1/1:0,1:1:3:32,3,0	0/0:4,0:4:12:0,12,130	1/1:0,2:2:6:65,6,0	./.:.:.:.:.	0/0:8,0:8:18:0,18,190	0/0:4,0:4:12:0,12,124	0/0:3,0:3:9:0,9,93	0/0:6,0:6:18:0,18,182	0/0:4,0:4:12:0,12,125	0/0:1,0:1:3:0,3,31	0/1:2,3:5:47:81,0,47	1/1:0,5:5:15:160,15,0	0/0:2,0:2:6:0,6,64	./.:.:.:.:.	1/1:0,2:2:6:63,6,0	0/0:8,0:8:24:0,24,252	1/1:2,3:5:9:93,9,0	0/0:2,0:2:6:0,6,63	0/1:5,1:6:15:15,0,138	0/0:4,0:4:12:0,12,128	0/0:3,0:3:9:0,9,93	1/1:1,2:3:6:64,6,0	1/1:0,1:1:3:33,3,0	1/1:0,3:3:9:97,9,0	1/1:0,4:4:12:128,12,0	1/1:0,12:12:27:324,27,0	0/1:1,2:3:22:53,0,22	1/1:0,3:3:9:92,9,0	0/0:11,0:11:33:0,33,337	0/1:1,2:3:23:55,0,23	0/0:7,0:7:21:0,21,219	0/0:5,0:5:15:0,15,162	0/0:8,0:8:24:0,24,245	0/0:4,0:4:12:0,12,127	1/1:0,3:3:9:96,9,0	1/1:0,2:2:6:63,6,0	0/0:6,0:6:18:0,18,189	1/1:0,4:4:12:126,12,0	0/0:1,0:1:3:0,3,32	0/0:7,0:7:18:0,18,189	1/1:0,8:8:24:245,24,0	1/1:0,3:3:9:96,9,0	1/1:0,6:6:18:193,18,0	1/1:0,2:4:6:62,6,0	1/1:1,8:9:24:252,24,0	0/0:6,0:6:18:0,18,186	0/0:3,0:3:9:0,9,95	0/0:1,0:1:3:0,3,30	0/0:2,0:2:3:0,3,45	0/0:3,0:3:6:0,6,76	0/0:5,0:5:9:0,9,101	0/0:6,0:6:12:0,12,152	0/0:4,0:4:9:0,9,107	0/0:4,0:4:6:0,6,89	0/0:33,0:33:99:0,99,1093
chr0	168143048	.	C	G	10186.1	.	AC=113;AF=0.456;AN=248;BaseQRankSum=-2.878;DP=825;Dels=0.00;FS=0.000;HaplotypeScore=0.0803;InbreedingCoeff=0.6244;MLEAC=113;MLEAF=0.456;MQ=52.01;MQ0=8;MQRankSum=0.891;QD=24.25;ReadPosRankSum=0.187	GT:AD:DP:GQ:PL	1/1:0,59:59:99:1713,168,0	1/1:0,18:18:45:468,45,0	1/1:0,16:16:42:415,42,0	0/0:30,0:30:72:0,72,727	1/1:0,13:13:33:322,33,0	1/1:0,5:5:15:149,15,0	0/0:13,0:13:33:0,33,333	1/1:0,3:3:6:69,6,0	0/0:1,0:1:3:0,3,24	0/0:18,0:18:39:0,39,397	0/0:3,0:3:9:0,9,92	0/0:12,0:12:33:0,33,334	0/0:14,0:14:39:0,39,415	./.:.:.:.:.	0/0:23,0:23:60:0,60,631	1/1:0,9:9:27:269,27,0	1/1:0,15:15:39:391,39,0	1/1:0,2:2:6:63,6,0	1/1:0,8:8:21:212,21,0	0/0:1,0:1:3:0,3,30	1/1:0,1:1:3:31,3,0	0/0:12,0:12:33:0,33,326	1/1:0,15:15:39:388,39,0	0/0:15,0:15:39:0,39,411	./.:.:.:.:.	1/1:0,22:22:60:601,60,0	1/1:0,9:9:27:270,27,0	1/1:0,3:3:6:65,6,0	0/0:1,1:2:3:0,3,29	0/0:18,0:18:39:0,39,400	0/1:1,2:3:17:54,0,17	1/1:0,1:1:3:36,3,0	0/1:4,7:11:90:151,0,90	./.:.:.:.:.	0/0:10,0:10:15:0,15,169	0/0:3,0:3:9:0,9,95	0/0:20,0:20:51:0,51,553	1/1:0,12:12:27:272,27,0	1/1:0,11:11:33:315,33,0	0/0:1,1:2:3:0,3,34	0/0:2,0:2:6:0,6,55	0/0:12,0:13:33:0,33,351	1/1:0,16:16:48:487,48,0	0/0:15,0:15:30:0,30,320	1/1:0,11:11:33:326,33,0	0/1:7,8:15:99:187,0,119	1/1:0,10:10:27:269,27,0	0/0:3,0:3:9:0,9,89	0/0:4,0:4:12:0,12,121	0/0:5,0:5:12:0,12,139	./.:.:.:.:.	0/0:1,0:1:3:0,3,32	0/0:5,0:5:12:0,12,121	0/0:4,0:4:12:0,12,124	0/0:5,0:5:12:0,12,138	1/1:0,1:1:3:32,3,0	0/0:2,0:2:6:0,6,60	0/0:4,0:4:9:0,9,93	0/0:2,0:2:6:0,6,61	0/0:2,0:2:6:0,6,59	./.:.:.:.:.	./.:.:.:.:.	1/1:0,4:4:12:115,12,0	0/0:5,0:5:12:0,12,124	0/0:3,0:3:6:0,6,63	0/0:6,0:6:12:0,12,126	0/0:1,0:1:3:0,3,31	1/1:0,2:2:6:62,6,0	1/1:0,2:2:3:32,3,0	0/1:1,1:2:24:26,0,24	0/0:5,0:5:9:0,9,92	1/1:0,4:4:9:86,9,0	1/1:0,3:3:9:90,9,0	0/1:1,4:5:14:64,0,14	0/0:5,0:5:15:0,15,155	0/0:4,0:4:12:0,12,117	0/0:2,0:2:6:0,6,62	1/1:0,3:3:9:89,9,0	0/0:2,0:2:6:0,6,60	1/1:0,3:3:3:33,3,0	0/0:4,0:4:12:0,12,127	1/1:0,2:2:6:61,6,0	1/1:0,4:4:12:130,12,0	1/1:0,3:3:9:92,9,0	1/1:0,2:2:6:55,6,0	./.:.:.:.:.	0/0:1,0:1:3:0,3,29	0/0:1,0:1:3:0,3,32	0/0:2,0:2:6:0,6,61	0/1:3,1:4:20:20,0,85	0/0:2,0:2:6:0,6,62	./.:.:.:.:.	0/1:1,2:3:22:52,0,22	./.:.:.:.:.	0/0:1,0:1:3:0,3,31	0/0:2,0:2:6:0,6,57	./.:.:.:.:.	0/0:5,0:5:12:0,12,125	1/1:0,2:2:6:61,6,0	0/0:2,0:2:6:0,6,59	0/0:4,0:4:12:0,12,128	./.:.:.:.:.	0/0:2,0:2:6:0,6,63	1/1:0,1:1:3:34,3,0	./.:.:.:.:.	1/1:0,3:3:9:91,9,0	1/1:0,2:2:6:63,6,0	1/1:0,8:8:18:183,18,0	0/1:1,3:4:19:83,0,19	1/1:0,1:1:3:32,3,0	1/1:0,2:2:6:59,6,0	0/1:1,3:4:18:84,0,18	0/0:7,0:7:15:0,15,169	0/0:6,0:6:18:0,18,172	1/1:0,9:9:24:240,24,0	1/1:0,3:3:9:89,9,0	1/1:0,4:4:9:90,9,0	1/1:0,7:7:18:178,18,0	0/0:1,0:1:3:0,3,30	1/1:0,2:2:6:61,6,0	0/0:8,0:8:18:0,18,184	0/0:2,0:2:6:0,6,61	1/1:0,1:1:3:30,3,0	1/1:0,5:5:15:146,15,0	1/1:0,10:10:27:267,27,0	1/1:0,7:7:18:178,18,0	1/1:0,5:5:15:148,15,0	0/0:4,0:4:9:0,9,92	0/0:4,0:4:9:0,9,90	1/1:0,3:3:6:75,6,0	1/1:0,2:2:3:30,3,0	0/0:7,0:7:12:0,12,166	0/0:4,0:4:9:0,9,88	0/0:5,0:5:9:0,9,102	0/0:3,0:3:6:0,6,62	./.:.:.:.:.	0/0:29,0:29:84:0,84,900
chr0	168143289	.	A	G	2261.21	.	AC=75;AF=0.354;AN=212;BaseQRankSum=-5.378;DP=641;Dels=0.00;FS=14.097;HaplotypeScore=0.2037;InbreedingCoeff=0.5252;MLEAC=67;MLEAF=0.316;MQ=28.43;MQ0=46;MQRankSum=1.307;QD=12.09;ReadPosRankSum=-1.571	GT:AD:DP:GQ:PL	0/0:40,0:40:63:0,63,646	1/1:0,11:11:18:184,18,0	1/1:0,9:9:12:129,12,0	0/0:25,0:25:54:0,54,541	1/1:0,4:4:6:61,6,0	1/1:0,14:14:21:207,21,0	0/0:11,0:11:21:0,21,205	0/0:5,0:5:12:0,12,130	./.:.:.:.:.	0/0:16,0:16:21:0,21,222	./.:.:.:.:.	0/0:12,0:12:18:0,18,184	0/0:7,0:7:18:0,18,182	0/0:2,0:2:3:0,3,31	0/0:13,0:13:30:0,30,312	0/0:10,0:10:21:0,21,210	0/0:10,0:10:24:0,24,241	./.:.:.:.:.	1/1:0,8:8:9:90,9,0	0/0:4,0:4:6:0,6,65	0/0:1,0:1:3:0,3,27	0/0:14,0:14:24:0,24,252	1/1:0,12:12:12:119,12,0	0/0:15,0:15:33:0,33,343	./.:.:.:.:.	1/1:0,9:9:15:148,15,0	1/1:0,9:9:18:181,18,0	./.:.:.:.:.	./.:.:.:.:.	0/0:13,0:13:24:0,24,247	0/0:4,0:4:9:0,9,86	0/0:4,0:4:12:0,12,120	0/0:14,0:14:21:0,21,204	0/0:2,0:2:3:0,3,32	0/0:6,0:6:9:0,9,93	./.:.:.:.:.	0/0:13,0:13:24:0,24,241	0/0:5,0:5:3:0,3,31	0/0:9,0:9:18:0,18,186	0/1:2,4:6:23:23,0,49	0/0:5,0:5:6:0,6,63	0/0:10,0:10:27:0,27,272	1/1:0,5:5:3:31,3,0	0/0:7,0:7:12:0,12,124	1/1:0,14:14:21:211,21,0	0/1:3,5:8:14:133,0,14	1/1:0,2:2:3:32,3,0	0/0:2,0:2:6:0,6,63	0/0:3,0:3:3:0,3,31	1/1:0,1:1:3:32,3,0	./.:.:.:.:.	1/1:0,5:5:3:30,3,0	./.:.:.:.:.	0/0:3,0:3:6:0,6,59	0/0:8,0:8:18:0,18,185	1/1:0,2:2:3:32,3,0	0/0:2,0:2:6:0,6,65	0/0:2,0:2:3:0,3,31	./.:.:.:.:.	0/0:2,0:2:6:0,6,64	./.:.:.:.:.	./.:.:.:.:.	0/0:8,0:8:21:0,21,220	0/0:4,0:4:9:0,9,89	0/0:5,0:5:12:0,12,123	0/0:3,0:3:6:0,6,64	0/0:3,0:3:6:0,6,63	1/1:0,1:1:3:30,3,0	1/1:0,1:1:3:27,3,0	0/0:1,0:1:3:0,3,32	0/0:2,0:2:3:0,3,30	1/1:0,6:6:9:90,9,0	./.:.:.:.:.	0/1:1,1:2:25:25,0,25	0/0:2,0:2:3:0,3,32	./.:.:.:.:.	0/0:3,0:3:3:0,3,31	./.:.:.:.:.	0/0:2,0:2:3:0,3,32	./.:.:.:.:.	0/0:5,0:5:9:0,9,93	./.:.:.:.:.	1/1:0,3:3:6:67,6,0	./.:.:.:.:.	./.:.:.:.:.	1/1:0,3:3:3:27,3,0	0/0:3,0:3:6:0,6,63	./.:.:.:.:.	0/0:2,0:2:3:0,3,31	0/0:5,0:5:15:0,15,147	0/0:1,0:1:3:0,3,31	./.:.:.:.:.	0/1:1,1:2:25:25,0,25	1/1:0,1:1:3:31,3,0	0/0:1,0:1:3:0,3,31	./.:.:.:.:.	0/1:2,1:3:21:21,0,21	0/0:3,0:3:3:0,3,30	1/1:0,1:1:3:33,3,0	0/0:3,0:3:6:0,6,61	0/0:3,0:3:3:0,3,29	0/0:2,0:2:6:0,6,59	0/0:4,0:4:12:0,12,128	./.:.:.:.:.	1/1:0,2:2:3:30,3,0	1/1:0,1:1:3:32,3,0	1/1:0,2:2:3:32,3,0	1/1:0,6:6:9:84,9,0	1/1:0,2:2:3:32,3,0	./.:.:.:.:.	1/1:0,3:3:9:92,9,0	1/1:0,2:2:3:32,3,0	0/0:2,0:2:3:0,3,32	0/0:4,0:4:9:0,9,95	0/0:3,0:3:3:0,3,31	0/0:3,0:3:9:0,9,92	1/1:0,5:5:3:31,3,0	1/1:0,3:3:6:61,6,0	./.:.:.:.:.	1/1:0,6:6:9:88,9,0	0/0:3,0:3:6:0,6,66	0/0:5,0:5:9:0,9,92	./.:.:.:.:.	1/1:0,5:5:3:32,3,0	1/1:0,5:5:6:60,6,0	./.:.:.:.:.	1/1:0,2:2:3:29,3,0	./.:.:.:.:.	0/0:3,0:3:9:0,9,92	./.:.:.:.:.	1/1:0,1:1:3:31,3,0	0/0:1,0:1:3:0,3,32	./.:.:.:.:.	0/0:9,0:9:9:0,9,121	0/0:3,0:3:3:0,3,32	./.:.:.:.:.	0/0:18,0:18:30:0,30,329
chr0	168147297	.	A	T	1221.57	.	AC=19;AF=0.072;AN=264;DP=835;Dels=0.00;FS=0.000;HaplotypeScore=0.0967;InbreedingCoeff=0.4568;MLEAC=16;MLEAF=0.061;MQ=58.52;MQ0=0;QD=24.93	GT:AD:DP:GQ:PL	0/0:49,0:49:99:0,147,1546	0/0:19,0:19:57:0,57,580	0/0:16,0:16:48:0,48,485	0/0:36,0:36:99:0,108,1101	0/0:15,0:15:45:0,45,456	0/0:7,0:7:21:0,21,213	0/0:12,0:12:36:0,36,355	0/0:2,0:2:6:0,6,67	0/1:1,1:2:26:26,0,28	0/0:11,0:11:33:0,33,330	0/0:4,0:4:12:0,12,123	1/1:0,7:7:21:214,21,0	0/0:16,0:16:48:0,48,487	0/0:3,0:3:9:0,9,92	0/0:22,0:22:63:0,63,658	0/0:16,0:16:48:0,48,493	0/0:20,0:20:60:0,60,608	0/0:4,0:4:12:0,12,130	0/0:4,0:4:12:0,12,118	1/1:0,2:2:6:53,6,0	0/0:2,0:2:6:0,6,65	0/0:9,0:9:24:0,24,254	0/0:18,0:18:48:0,48,509	0/0:24,0:24:72:0,72,731	0/0:1,0:1:3:0,3,30	0/0:12,0:12:36:0,36,355	0/0:12,0:12:33:0,33,349	0/0:3,0:3:6:0,6,63	0/0:4,0:4:12:0,12,119	0/0:15,0:15:42:0,42,437	0/0:1,0:1:3:0,3,31	0/0:2,0:2:6:0,6,68	0/0:11,0:11:30:0,30,316	0/0:1,0:1:3:0,3,31	0/0:12,0:12:36:0,36,371	0/0:3,0:3:9:0,9,95	0/0:17,0:17:51:0,51,519	0/0:10,0:10:30:0,30,307	0/0:8,0:8:24:0,24,240	0/0:2,0:2:6:0,6,64	0/0:3,0:3:9:0,9,97	0/0:11,0:11:33:0,33,337	0/0:11,0:11:33:0,33,336	1/1:0,15:15:45:466,45,0	0/0:15,0:15:45:0,45,457	0/0:9,0:9:27:0,27,276	0/0:9,0:9:27:0,27,267	1/1:0,2:2:6:65,6,0	0/0:1,0:1:3:0,3,30	0/0:3,0:3:9:0,9,91	./.:.:.:.:.	0/0:2,0:2:6:0,6,58	0/0:6,0:6:18:0,18,178	0/0:3,0:3:9:0,9,91	0/0:5,0:5:15:0,15,149	0/0:2,0:2:6:0,6,66	1/1:0,2:2:6:64,6,0	1/1:0,6:6:18:191,18,0	0/0:1,0:1:3:0,3,30	1/1:0,5:5:15:150,15,0	0/0:2,0:2:6:0,6,57	0/0:4,0:4:12:0,12,117	0/0:12,0:12:36:0,36,374	0/0:4,0:4:12:0,12,119	0/0:4,0:4:12:0,12,122	0/0:4,0:4:12:0,12,122	0/0:1,0:1:3:0,3,30	0/0:2,0:2:6:0,6,61	0/0:8,0:8:21:0,21,212	0/0:2,0:2:6:0,6,63	0/0:2,0:2:6:0,6,66	0/0:1,0:1:3:0,3,30	0/0:8,0:8:21:0,21,224	0/0:2,0:2:6:0,6,64	0/0:1,0:1:3:0,3,31	1/1:0,4:4:12:122,12,0	0/0:4,0:4:9:0,9,94	0/0:2,0:2:6:0,6,62	0/0:2,0:2:6:0,6,63	0/0:3,0:3:9:0,9,84	0/0:5,0:5:15:0,15,155	0/0:1,0:1:3:0,3,32	0/0:4,0:4:12:0,12,125	0/0:3,0:3:9:0,9,95	0/0:4,0:4:12:0,12,121	0/0:3,0:3:9:0,9,94	0/0:5,0:5:15:0,15,157	0/0:6,0:6:18:0,18,181	0/0:3,0:3:9:0,9,89	0/0:3,0:3:9:0,9,97	0/0:3,0:3:9:0,9,89	0/0:4,0:4:12:0,12,118	0/0:2,0:2:6:0,6,61	./.:.:.:.:.	0/0:1,0:1:3:0,3,31	0/0:2,0:2:6:0,6,58	0/0:4,0:4:12:0,12,129	0/0:1,0:1:3:0,3,33	0/0:1,0:1:3:0,3,33	0/0:2,0:2:6:0,6,61	0/0:2,0:2:6:0,6,61	0/0:2,0:2:6:0,6,64	0/0:3,0:3:9:0,9,95	0/0:3,0:3:9:0,9,95	0/0:2,0:2:6:0,6,61	0/0:8,0:8:24:0,24,242	0/0:6,0:6:18:0,18,189	0/0:5,0:5:15:0,15,146	0/0:3,0:3:9:0,9,96	./.:.:.:.:.	0/0:7,0:7:21:0,21,204	0/0:3,0:3:9:0,9,98	0/0:5,0:5:15:0,15,148	0/0:4,0:4:12:0,12,119	0/0:7,0:7:21:0,21,214	0/0:5,0:5:15:0,15,152	0/0:2,0:2:6:0,6,65	./.:.:.:.:.	0/0:1,0:1:3:0,3,29	./.:.:.:.:.	0/0:3,0:3:9:0,9,90	0/0:5,0:5:15:0,15,155	0/0:6,0:6:18:0,18,180	0/0:3,0:3:9:0,9,93	0/0:3,0:3:9:0,9,93	0/0:2,0:2:6:0,6,59	0/0:3,0:3:9:0,9,97	1/1:0,4:4:12:124,12,0	0/0:4,0:4:12:0,12,121	0/0:4,0:4:6:0,6,89	0/0:5,0:5:9:0,9,116	0/0:4,0:4:6:0,6,89	0/0:5,0:5:12:0,12,137	0/0:6,0:6:12:0,12,151	0/0:4,0:4:6:0,6,89	0/0:1,0:1:3:0,3,31	0/0:31,0:31:93:0,93,1036
chr0	168147741	.	T	C	9814.54	.	AC=102;AF=0.405;AN=252;BaseQRankSum=1.634;DP=822;Dels=0.00;FS=0.796;HaplotypeScore=0.0892;InbreedingCoeff=0.6925;MLEAC=101;MLEAF=0.401;MQ=59.59;MQ0=0;MQRankSum=-0.376;QD=26.31;ReadPosRankSum=-2.650	GT:AD:DP:GQ:PL	1/1:0,54:54:99:1653,153,0	1/1:0,20:20:51:564,51,0	1/1:0,17:17:51:526,51,0	0/0:33,0:33:96:0,96,1014	1/1:0,16:16:42:451,42,0	0/0:9,0:9:24:0,24,258	0/0:14,0:14:42:0,42,430	1/1:0,1:1:3:32,3,0	0/0:2,0:2:6:0,6,65	0/0:15,0:15:45:0,45,462	0/0:2,0:2:6:0,6,67	0/0:17,0:17:45:0,45,508	0/0:11,0:11:33:0,33,349	./.:.:.:.:.	0/0:9,0:9:27:0,27,290	1/1:0,18:18:48:517,48,0	1/1:0,11:11:33:342,33,0	1/1:0,3:3:9:94,9,0	1/1:0,8:8:21:224,21,0	0/0:10,0:10:27:0,27,281	1/1:0,5:5:15:163,15,0	0/0:10,0:10:30:0,30,304	0/0:13,0:13:39:0,39,409	0/0:20,0:20:60:0,60,616	1/1:0,2:2:6:63,6,0	1/1:0,11:11:33:346,33,0	1/1:0,6:6:18:197,18,0	1/1:0,3:3:9:98,9,0	0/1:2,3:5:51:76,0,51	0/0:11,0:11:33:0,33,340	1/1:0,5:5:15:156,15,0	./.:.:.:.:.	0/1:11,13:24:99:332,0,265	1/1:0,4:4:12:128,12,0	1/1:0,13:13:33:371,33,0	0/0:4,0:4:12:0,12,123	0/0:15,0:15:42:0,42,452	1/1:0,3:3:9:96,9,0	1/1:0,5:5:15:156,15,0	0/1:3,1:4:20:20,0,72	0/0:3,0:3:9:0,9,97	0/0:14,0:14:39:0,39,418	1/1:0,16:16:48:507,48,0	0/0:9,0:9:27:0,27,280	1/1:0,15:15:42:445,42,0	0/0:25,0:25:75:0,75,768	1/1:0,7:7:21:218,21,0	0/0:1,0:1:3:0,3,33	0/0:1,0:1:3:0,3,31	0/0:7,0:7:18:0,18,205	./.:.:.:.:.	0/0:2,0:2:6:0,6,62	0/0:1,0:1:3:0,3,32	0/0:1,0:1:3:0,3,32	0/0:4,0:4:12:0,12,127	1/1:0,1:1:3:34,3,0	0/0:3,0:3:9:0,9,92	0/0:2,0:2:6:0,6,63	0/0:2,0:2:6:0,6,64	0/0:3,0:3:9:0,9,95	0/0:3,0:3:9:0,9,93	0/0:5,0:5:15:0,15,156	1/1:0,6:6:18:186,18,0	0/0:6,0:6:15:0,15,172	0/0:6,0:6:18:0,18,184	0/0:3,0:3:9:0,9,96	0/0:3,0:3:9:0,9,92	1/1:0,3:3:9:91,9,0	1/1:0,2:2:6:60,6,0	0/0:1,0:1:3:0,3,32	0/0:1,0:1:3:0,3,31	1/1:0,2:2:6:67,6,0	1/1:0,2:2:6:63,6,0	0/0:1,0:1:3:0,3,30	0/0:5,0:5:12:0,12,138	0/0:3,0:3:9:0,9,92	0/0:2,0:2:6:0,6,60	1/1:0,3:3:9:93,9,0	0/0:4,0:4:9:0,9,106	1/1:0,2:2:6:64,6,0	./.:.:.:.:.	1/1:0,1:1:3:32,3,0	1/1:0,5:5:15:160,15,0	0/0:3,0:3:9:0,9,90	0/1:1,1:2:26:28,0,26	1/1:0,2:2:6:64,6,0	0/0:3,0:3:9:0,9,89	0/0:4,0:4:12:0,12,123	0/0:6,0:6:18:0,18,191	0/0:3,0:3:9:0,9,99	./.:.:.:.:.	0/0:6,0:6:15:0,15,157	0/0:1,0:1:3:0,3,32	1/1:0,3:3:9:93,9,0	./.:.:.:.:.	0/1:4,1:5:17:17,0,114	1/1:0,3:3:9:95,9,0	./.:.:.:.:.	./.:.:.:.:.	0/0:4,0:4:12:0,12,127	0/0:4,0:4:12:0,12,132	./.:.:.:.:.	0/0:2,0:2:6:0,6,62	1/1:1,1:2:3:30,3,0	0/0:5,0:5:15:0,15,162	0/0:2,0:2:6:0,6,61	0/0:2,0:2:6:0,6,65	1/1:0,5:5:15:159,15,0	1/1:0,3:3:9:89,9,0	1/1:0,5:5:12:136,12,0	0/0:6,0:6:15:0,15,167	1/1:0,3:3:9:92,9,0	0/0:9,0:9:24:0,24,261	0/0:5,0:5:12:0,12,138	1/1:0,6:6:18:184,18,0	1/1:0,4:4:12:117,12,0	1/1:0,3:3:9:93,9,0	1/1:0,5:5:12:138,12,0	0/0:3,0:3:9:0,9,92	1/1:0,1:1:3:31,3,0	0/0:4,0:4:12:0,12,124	0/0:9,0:9:27:0,27,283	1/1:0,8:8:24:254,24,0	0/0:1,0:1:3:0,3,34	0/0:4,0:4:9:0,9,107	0/0:8,0:8:24:0,24,247	./.:.:.:.:.	0/0:2,0:2:6:0,6,61	0/0:2,0:2:6:0,6,63	1/1:0,4:4:6:89,6,0	1/1:0,2:2:3:45,3,0	0/0:4,0:4:6:0,6,89	0/1:2,2:4:36:54,0,36	0/0:6,0:6:9:0,9,134	./.:.:.:.:.	0/0:4,0:4:6:0,6,89	0/0:21,0:21:63:0,63,709
chr0	168149035	.	A	C	1669.39	.	AC=16;AF=0.061;AN=264;BaseQRankSum=0.481;DP=969;Dels=0.00;FS=1.007;HaplotypeScore=0.1061;InbreedingCoeff=0.3736;MLEAC=14;MLEAF=0.053;MQ=59.54;MQ0=0;MQRankSum=0.460;QD=26.08;ReadPosRankSum=0.557	GT:AD:DP:GQ:PL	0/0:78,0:78:99:0,235,2442	0/0:24,0:24:69:0,69,744	0/0:29,0:29:84:0,84,886	0/0:22,0:22:66:0,66,694	0/0:20,0:20:57:0,57,603	0/0:12,0:12:33:0,33,363	0/0:12,0:12:33:0,33,368	0/0:4,0:4:12:0,12,131	./.:.:.:.:.	0/0:12,0:12:36:0,36,373	0/0:2,0:2:6:0,6,61	1/1:0,14:14:42:444,42,0	0/0:23,0:23:66:0,66,693	0/0:1,0:1:3:0,3,32	0/0:16,0:16:48:0,48,499	0/0:18,0:18:54:0,54,551	0/0:22,0:22:66:0,66,688	0/0:1,0:1:3:0,3,33	0/0:8,0:8:21:0,21,227	1/1:0,8:8:24:241,24,0	0/0:1,0:1:3:0,3,32	0/0:21,0:21:63:0,63,642	0/0:19,0:19:57:0,57,581	0/0:13,0:13:36:0,36,384	./.:.:.:.:.	0/0:28,0:28:72:0,72,800	0/0:9,0:9:27:0,27,279	0/0:1,0:1:3:0,3,32	0/0:3,0:3:9:0,9,97	0/0:20,0:20:54:0,54,590	0/0:5,0:5:15:0,15,164	0/0:3,0:3:9:0,9,95	0/0:21,0:21:54:0,54,594	0/0:4,0:4:12:0,12,133	0/0:23,0:23:69:0,69,717	0/0:5,0:5:15:0,15,154	0/0:26,0:26:75:0,75,789	0/0:13,0:13:39:0,39,386	0/0:11,0:11:33:0,33,325	0/0:2,0:2:6:0,6,65	0/0:5,0:5:15:0,15,153	0/0:10,0:10:30:0,30,300	0/0:16,0:16:48:0,48,505	1/1:0,25:25:75:768,75,0	0/0:12,0:12:33:0,33,338	0/0:15,0:15:42:0,42,446	0/0:9,0:9:27:0,27,283	0/1:1,2:3:23:54,0,23	0/0:2,0:2:6:0,6,61	0/0:3,0:3:9:0,9,91	0/0:1,0:1:3:0,3,29	0/0:3,0:3:9:0,9,92	0/0:1,0:1:3:0,3,32	0/0:1,0:1:3:0,3,29	0/0:3,0:3:9:0,9,92	0/0:4,0:4:12:0,12,124	1/1:0,4:4:12:121,12,0	1/1:0,2:2:6:59,6,0	0/0:2,0:2:6:0,6,61	1/1:0,1:1:3:33,3,0	0/0:2,0:2:6:0,6,61	0/0:2,0:2:6:0,6,69	0/0:8,0:8:24:0,24,250	0/0:6,0:6:18:0,18,179	0/0:4,0:4:12:0,12,122	0/0:5,0:5:15:0,15,158	0/0:2,0:2:6:0,6,63	0/0:3,0:3:9:0,9,89	0/0:2,0:2:6:0,6,59	0/0:2,0:2:6:0,6,61	0/0:1,0:1:3:0,3,32	0/0:2,0:2:6:0,6,61	0/0:3,0:3:9:0,9,97	0/0:3,0:3:9:0,9,98	0/0:5,0:5:15:0,15,153	1/1:0,4:4:12:122,12,0	0/0:4,0:4:12:0,12,126	0/0:2,0:2:6:0,6,61	0/0:1,0:1:3:0,3,32	0/0:5,0:5:15:0,15,159	0/0:4,0:4:12:0,12,130	0/0:1,0:1:3:0,3,32	0/0:1,0:1:3:0,3,35	0/0:4,0:4:12:0,12,121	0/0:3,0:3:9:0,9,89	0/0:5,0:5:15:0,15,158	0/0:5,0:5:15:0,15,158	0/0:4,0:4:12:0,12,128	0/0:4,0:4:12:0,12,126	0/0:3,0:3:9:0,9,99	0/0:2,0:2:6:0,6,61	0/0:3,0:3:9:0,9,96	0/0:2,0:2:6:0,6,59	./.:.:.:.:.	0/0:4,0:4:12:0,12,120	0/0:1,0:1:3:0,3,31	0/0:3,0:3:9:0,9,95	0/0:2,0:2:6:0,6,59	0/0:2,0:2:6:0,6,60	0/0:2,0:2:6:0,6,68	0/0:4,0:4:12:0,12,134	0/0:2,0:2:6:0,6,64	0/0:2,0:2:6:0,6,62	0/0:2,0:2:6:0,6,61	0/0:1,0:1:3:0,3,32	0/0:7,0:7:15:0,15,180	0/0:5,0:5:15:0,15,165	0/0:8,0:8:24:0,24,242	0/0:2,0:2:6:0,6,66	0/0:6,0:6:18:0,18,182	0/0:4,0:4:12:0,12,125	0/0:2,0:2:6:0,6,66	0/0:7,0:7:18:0,18,194	0/0:3,0:3:9:0,9,91	0/0:2,0:2:6:0,6,55	0/0:5,0:5:9:0,9,119	0/0:3,0:3:9:0,9,91	0/0:2,0:2:6:0,6,65	0/0:1,0:1:3:0,3,30	0/0:5,0:5:15:0,15,153	0/0:2,0:2:6:0,6,64	0/0:3,0:3:9:0,9,97	0/0:3,0:3:9:0,9,96	0/0:3,0:3:9:0,9,94	0/0:2,0:2:6:0,6,64	0/0:4,0:4:12:0,12,124	0/0:5,0:5:15:0,15,156	0/1:1,2:3:23:54,0,23	0/0:2,0:2:6:0,6,61	./.:.:.:.:.	0/0:10,0:10:15:0,15,223	0/0:4,0:4:6:0,6,89	0/0:14,0:14:24:0,24,330	./.:.:.:.:.	0/0:12,0:12:21:0,21,284	0/0:5,0:5:12:0,12,137	0/0:26,0:26:78:0,78,869
chr0	168149409	.	T	C	10980.5	.	AC=100;AF=0.379;AN=264;BaseQRankSum=3.665;DP=961;Dels=0.00;FS=0.000;HaplotypeScore=0.0540;InbreedingCoeff=0.6781;MLEAC=98;MLEAF=0.371;MQ=54.08;MQ0=5;MQRankSum=-0.858;QD=25.66;ReadPosRankSum=3.771	GT:AD:DP:GQ:PL	1/1:0,56:56:99:1713,162,0	1/1:0,26:26:72:763,72,0	1/1:0,13:13:30:357,30,0	0/0:40,0:40:99:0,120,1203	1/1:0,15:15:39:395,39,0	0/0:7,0:7:21:0,21,207	0/0:11,0:11:33:0,33,328	1/1:0,1:1:3:33,3,0	0/0:2,0:2:6:0,6,59	0/0:26,0:27:78:0,78,783	0/0:4,0:4:12:0,12,128	0/0:15,0:15:39:0,39,413	0/0:17,0:17:45:0,45,476	./.:.:.:.:.	0/0:16,0:16:48:0,48,482	1/1:0,8:8:21:222,21,0	1/1:0,21:21:60:628,60,0	1/1:0,2:2:6:62,6,0	1/1:0,2:2:6:65,6,0	0/0:3,0:3:9:0,9,91	1/1:0,2:2:6:68,6,0	0/0:8,0:8:24:0,24,241	0/0:21,0:21:60:0,60,621	0/0:19,0:19:54:0,54,567	./.:.:.:.:.	1/1:0,24:24:69:729,69,0	1/1:0,15:15:42:437,42,0	./.:.:.:.:.	0/1:3,2:5:52:52,0,79	0/0:14,0:14:42:0,42,428	1/1:0,1:1:3:32,3,0	0/0:2,0:2:6:0,6,65	0/1:9,5:15:99:119,0,198	0/1:1,2:3:25:53,0,25	1/1:0,12:12:27:278,27,0	0/1:5,1:6:16:16,0,142	0/0:20,0:20:57:0,57,591	1/1:0,15:15:45:471,45,0	1/1:0,14:14:39:412,39,0	0/0:2,0:2:6:0,6,64	0/0:4,0:4:12:0,12,132	0/0:10,0:10:30:0,30,305	1/1:0,25:25:66:714,66,0	0/0:18,0:18:51:0,51,541	1/1:0,12:12:36:376,36,0	0/0:18,0:18:45:0,45,508	1/1:0,11:11:30:322,30,0	0/0:3,0:3:9:0,9,97	0/0:3,0:3:9:0,9,92	0/0:4,0:5:12:0,12,117	0/0:1,0:1:3:0,3,27	0/0:2,0:2:6:0,6,63	0/0:5,0:5:15:0,15,148	0/0:2,0:2:6:0,6,63	0/0:9,0:9:27:0,27,273	1/1:0,3:3:9:97,9,0	0/0:4,0:4:12:0,12,117	0/0:7,0:7:18:0,18,207	0/0:1,0:1:3:0,3,32	0/0:7,0:7:18:0,18,200	0/0:4,0:4:12:0,12,123	0/0:1,0:1:3:0,3,32	1/1:0,7:7:18:189,18,0	0/0:4,0:4:9:0,9,106	0/0:4,0:4:12:0,12,122	0/0:4,0:4:12:0,12,122	0/0:3,0:3:9:0,9,93	1/1:0,8:8:24:245,24,0	1/1:0,2:2:6:63,6,0	0/0:1,0:1:3:0,3,30	0/0:4,0:4:12:0,12,119	1/1:0,1:1:3:30,3,0	1/1:0,3:3:9:92,9,0	0/1:3,4:7:71:98,0,71	0/0:5,0:5:15:0,15,149	0/0:7,0:7:21:0,21,214	0/0:8,0:8:18:0,18,217	./.:.:.:.:.	0/0:5,0:5:15:0,15,158	1/1:0,4:4:9:94,9,0	1/1:0,4:4:9:91,9,0	1/1:0,2:2:6:61,6,0	1/1:0,1:1:3:33,3,0	0/0:4,0:4:12:0,12,128	1/1:0,4:4:12:124,12,0	1/1:0,8:8:24:255,24,0	0/0:4,0:4:12:0,12,124	0/0:6,0:6:18:0,18,187	0/0:4,0:4:12:0,12,123	0/1:3,2:5:47:47,0,80	0/0:3,0:3:6:0,6,61	0/0:4,0:4:12:0,12,122	1/1:0,2:2:6:57,6,0	1/1:0,3:3:9:98,9,0	0/0:2,0:2:6:0,6,61	0/0:1,0:1:3:0,3,32	1/1:0,4:4:12:130,12,0	0/0:2,0:2:6:0,6,64	1/1:0,1:1:3:32,3,0	0/0:3,0:3:9:0,9,92	0/0:6,0:6:18:0,18,183	0/0:4,0:4:12:0,12,122	0/0:2,0:2:6:0,6,65	1/1:0,1:1:3:33,3,0	0/0:6,0:6:18:0,18,182	0/0:4,0:4:12:0,12,123	0/0:2,0:2:6:0,6,61	1/1:0,9:9:24:250,24,0	0/1:2,2:4:53:54,0,53	1/1:0,5:5:12:124,12,0	0/0:7,0:7:21:0,21,210	0/1:2,2:4:55:56,0,55	0/0:7,0:7:21:0,21,217	0/0:7,0:7:18:0,18,180	1/1:0,6:6:18:184,18,0	1/1:0,3:3:9:89,9,0	1/1:0,5:5:12:129,12,0	1/1:0,5:5:15:154,15,0	0/0:3,0:3:9:0,9,89	1/1:0,5:5:15:159,15,0	0/0:2,0:2:6:0,6,61	0/0:3,0:3:9:0,9,93	1/1:0,3:3:9:96,9,0	0/0:1,0:1:3:0,3,30	0/0:4,0:5:12:0,12,122	0/0:5,0:5:15:0,15,153	1/1:0,1:1:3:32,3,0	0/0:6,0:6:18:0,18,178	0/0:3,0:3:9:0,9,90	0/0:2,0:3:6:0,6,62	0/0:1,0:1:3:0,3,31	0/0:5,0:5:9:0,9,121	0/0:8,0:8:12:0,12,179	1/1:0,4:4:9:107,9,0	./.:.:.:.:.	0/0:2,0:2:3:0,3,45	0/0:31,0:31:93:0,93,1044
chr0	168149428	.	T	C	9811.35	.	AC=99;AF=0.393;AN=252;BaseQRankSum=4.510;DP=873;Dels=0.00;FS=2.467;HaplotypeScore=0.0742;InbreedingCoeff=0.6316;MLEAC=90;MLEAF=0.357;MQ=51.34;MQ0=26;MQRankSum=0.237;QD=24.53;ReadPosRankSum=0.562	GT:AD:DP:GQ:PL	1/1:0,53:53:99:1580,147,0	1/1:0,21:21:57:608,57,0	1/1:0,13:13:27:327,27,0	0/0:36,0:36:99:0,105,1077	1/1:0,15:15:36:379,36,0	0/0:8,0:8:24:0,24,245	0/0:12,0:12:33:0,33,335	1/1:0,2:2:6:69,6,0	0/0:2,0:2:3:0,3,34	0/0:24,0:24:66:0,66,685	0/0:3,0:4:9:0,9,96	0/0:14,0:14:33:0,33,356	0/0:16,0:16:39:0,39,422	./.:.:.:.:.	0/0:13,0:13:39:0,39,405	1/1:0,9:9:21:231,21,0	1/1:0,20:20:57:614,57,0	1/1:0,1:1:3:30,3,0	1/1:0,2:2:3:32,3,0	./.:.:.:.:.	./.:.:.:.:.	0/0:9,0:9:18:0,18,183	0/0:15,0:15:45:0,45,464	0/0:18,0:18:54:0,54,574	./.:.:.:.:.	1/1:0,19:19:51:540,51,0	1/1:0,11:11:30:320,30,0	1/1:0,1:1:3:35,3,0	1/1:1,1:2:3:32,3,0	0/0:15,0:15:39:0,39,392	1/1:0,2:2:6:69,6,0	0/1:2,1:3:26:26,0,61	0/1:6,5:11:69:141,0,69	0/1:1,3:4:23:46,0,23	1/1:0,13:13:24:255,24,0	0/1:4,1:5:21:21,0,117	0/0:16,0:16:48:0,48,489	1/1:0,15:15:45:470,45,0	1/1:0,13:13:39:416,39,0	0/0:1,0:1:3:0,3,33	0/0:4,0:4:9:0,9,97	0/0:10,0:10:30:0,30,306	1/1:0,22:22:48:511,48,0	0/0:13,0:13:39:0,39,412	1/1:0,14:14:36:376,36,0	0/0:15,0:15:36:0,36,400	1/1:0,14:14:36:392,36,0	0/0:2,0:2:6:0,6,67	0/0:3,0:3:9:0,9,94	0/0:11,0:11:15:0,15,154	0/0:1,0:1:3:0,3,31	./.:.:.:.:.	0/0:4,0:4:12:0,12,120	./.:.:.:.:.	0/0:10,0:10:30:0,30,316	1/1:0,1:1:3:32,3,0	0/0:4,0:4:12:0,12,118	0/0:1,0:1:3:0,3,31	0/0:1,0:1:3:0,3,31	0/0:7,0:7:18:0,18,193	0/0:3,0:3:9:0,9,90	0/0:3,0:3:6:0,6,64	1/1:0,6:6:15:159,15,0	0/0:4,0:4:9:0,9,111	0/0:2,0:2:6:0,6,61	0/0:5,0:5:12:0,12,129	0/0:3,0:3:9:0,9,94	1/1:0,7:7:21:221,21,0	1/1:0,2:2:6:64,6,0	0/0:1,0:1:3:0,3,32	0/0:4,0:4:12:0,12,122	1/1:0,1:1:3:31,3,0	1/1:0,4:4:12:130,12,0	0/1:2,4:6:43:112,0,43	0/0:4,0:4:12:0,12,125	0/0:7,0:7:21:0,21,213	0/0:7,0:7:15:0,15,183	./.:.:.:.:.	0/0:3,0:3:9:0,9,94	1/1:0,3:3:6:67,6,0	1/1:0,4:4:9:97,9,0	1/1:0,2:2:6:62,6,0	1/1:0,1:1:3:34,3,0	0/0:4,0:4:9:0,9,95	1/1:0,3:3:9:97,9,0	1/1:0,8:8:24:258,24,0	0/0:3,0:4:9:0,9,93	0/0:6,0:6:18:0,18,182	0/0:5,0:5:15:0,15,161	0/1:2,2:4:52:52,0,56	0/0:3,0:3:6:0,6,65	0/0:3,0:3:9:0,9,96	0/1:1,1:2:25:25,0,26	1/1:0,2:2:6:65,6,0	0/0:2,0:2:6:0,6,63	0/0:1,0:1:3:0,3,33	1/1:0,2:2:6:63,6,0	0/0:1,0:1:3:0,3,32	1/1:0,2:2:6:65,6,0	0/0:3,0:3:9:0,9,92	0/0:3,0:3:9:0,9,97	0/0:3,0:3:9:0,9,94	0/0:1,0:1:3:0,3,31	./.:.:.:.:.	0/0:7,0:7:21:0,21,221	0/0:2,0:2:6:0,6,67	0/0:2,0:2:6:0,6,65	1/1:0,9:9:24:251,24,0	0/1:1,2:3:23:56,0,23	1/1:0,5:5:12:130,12,0	0/0:5,0:5:12:0,12,120	0/1:1,2:3:23:58,0,23	0/0:6,0:6:18:0,18,188	0/0:5,0:5:15:0,15,158	1/1:0,6:6:18:195,18,0	1/1:0,4:4:12:128,12,0	1/1:0,5:5:12:126,12,0	1/1:0,5:5:15:161,15,0	0/0:3,0:3:9:0,9,94	1/1:0,6:6:15:158,15,0	0/0:2,0:2:6:0,6,61	0/0:2,0:2:6:0,6,63	1/1:0,4:4:6:63,6,0	./.:.:.:.:.	0/0:7,0:7:12:0,12,122	0/0:4,0:4:12:0,12,121	1/1:0,1:1:3:32,3,0	0/0:7,0:7:18:0,18,191	0/0:2,0:2:6:0,6,67	0/0:2,0:3:6:0,6,63	0/0:1,0:1:3:0,3,31	0/0:3,0:3:6:0,6,76	0/0:4,0:4:6:0,6,89	1/1:0,4:4:9:108,9,0	./.:.:.:.:.	./.:.:.:.:.	0/0:34,0:34:99:0,99,1097
chr0	168149440	.	T	C	8547.37	.	AC=104;AF=0.419;AN=248;BaseQRankSum=5.534;DP=780;Dels=0.00;FS=5.535;HaplotypeScore=0.0292;InbreedingCoeff=0.6455;MLEAC=101;MLEAF=0.407;MQ=49.37;MQ0=36;MQRankSum=-1.092;QD=24.08;ReadPosRankSum=-0.540	GT:AD:DP:GQ:PL	1/1:0,53:53:99:1558,147,0	1/1:0,20:20:51:543,51,0	1/1:0,8:8:18:203,18,0	0/0:29,0:29:84:0,84,840	1/1:0,13:13:30:316,30,0	0/0:8,0:8:24:0,24,239	0/0:11,0:11:30:0,30,294	1/1:0,2:2:6:67,6,0	0/0:1,0:1:3:0,3,32	0/0:24,0:24:63:0,63,642	0/0:2,0:2:6:0,6,62	0/0:9,0:9:21:0,21,217	0/0:12,0:12:30:0,30,308	./.:.:.:.:.	0/0:12,0:12:36:0,36,367	1/1:0,6:6:12:126,12,0	1/1:0,16:16:48:525,48,0	1/1:0,1:1:3:30,3,0	1/1:0,2:2:3:31,3,0	./.:.:.:.:.	1/1:0,2:2:3:27,3,0	0/0:9,0:9:18:0,18,183	0/0:12,0:12:33:0,33,342	0/0:16,0:16:45:0,45,478	./.:.:.:.:.	1/1:0,14:14:36:386,36,0	1/1:0,7:7:18:186,18,0	1/1:0,1:1:3:34,3,0	1/1:0,1:1:3:32,3,0	0/0:16,0:16:36:0,36,355	1/1:0,1:1:3:33,3,0	0/1:1,1:2:27:29,0,27	0/1:7,4:11:99:101,0,120	1/1:0,3:3:6:61,6,0	1/1:0,12:12:21:224,21,0	0/1:4,1:5:20:20,0,109	0/0:15,0:15:42:0,42,427	1/1:0,15:15:45:470,45,0	1/1:0,13:13:36:385,36,0	0/0:1,0:1:3:0,3,31	0/0:4,0:4:9:0,9,100	0/0:10,0:10:30:0,30,305	1/1:0,19:19:39:410,39,0	0/0:13,0:13:39:0,39,402	1/1:0,14:14:36:382,36,0	0/0:12,0:12:33:0,33,334	1/1:0,11:11:27:284,27,0	0/0:1,0:1:3:0,3,33	0/0:2,0:2:6:0,6,63	0/0:11,0:11:15:0,15,154	0/0:1,0:1:3:0,3,30	./.:.:.:.:.	0/0:3,0:3:9:0,9,95	./.:.:.:.:.	0/0:9,0:9:27:0,27,282	1/1:0,1:1:3:32,3,0	0/0:4,0:4:12:0,12,122	0/0:1,0:1:3:0,3,30	0/0:1,0:1:3:0,3,30	0/0:6,0:6:15:0,15,171	0/0:3,0:3:9:0,9,90	0/0:3,0:3:6:0,6,65	1/1:0,4:4:9:96,9,0	0/0:1,0:1:3:0,3,32	0/0:3,0:3:9:0,9,95	0/0:4,0:4:9:0,9,96	0/0:3,0:3:9:0,9,93	1/1:0,8:8:24:260,24,0	1/1:0,3:3:6:66,6,0	0/0:3,0:3:3:0,3,32	0/0:4,0:4:12:0,12,122	1/1:0,1:1:3:31,3,0	1/1:0,4:4:12:126,12,0	0/1:3,4:7:60:97,0,60	0/0:4,0:4:12:0,12,127	0/0:6,0:6:18:0,18,185	0/0:5,0:5:12:0,12,136	./.:.:.:.:.	0/0:2,0:2:6:0,6,64	1/1:0,2:2:3:31,3,0	1/1:0,3:3:6:64,6,0	1/1:0,2:2:6:62,6,0	1/1:0,1:1:3:32,3,0	0/0:4,0:4:9:0,9,95	1/1:0,3:3:9:96,9,0	1/1:0,6:6:18:188,18,0	0/0:7,0:7:12:0,12,122	0/0:5,0:5:15:0,15,152	0/0:6,0:6:15:0,15,156	0/1:2,1:3:24:24,0,58	0/0:2,0:2:3:0,3,31	0/0:3,0:3:9:0,9,92	0/1:1,1:2:26:26,0,26	1/1:0,2:2:6:61,6,0	0/0:2,0:2:6:0,6,64	./.:.:.:.:.	1/1:0,2:2:6:62,6,0	0/0:1,0:1:3:0,3,31	1/1:0,2:2:6:65,6,0	0/0:3,0:3:9:0,9,92	0/0:3,0:3:9:0,9,93	0/0:3,0:3:9:0,9,97	0/0:1,0:1:3:0,3,31	./.:.:.:.:.	0/0:6,0:6:18:0,18,184	./.:.:.:.:.	0/0:2,0:2:6:0,6,65	1/1:0,6:6:15:154,15,0	1/1:0,1:1:3:32,3,0	1/1:0,5:5:12:130,12,0	0/0:6,0:6:15:0,15,151	1/1:0,1:1:3:32,3,0	0/0:5,0:5:12:0,12,125	0/0:4,0:4:12:0,12,125	1/1:0,6:6:18:192,18,0	1/1:0,4:4:12:126,12,0	1/1:0,5:5:12:126,12,0	1/1:0,4:4:12:126,12,0	0/0:3,0:3:9:0,9,96	1/1:0,6:6:12:130,12,0	0/0:2,0:2:6:0,6,61	0/0:3,0:3:6:0,6,62	1/1:0,4:4:6:63,6,0	./.:.:.:.:.	0/0:7,0:7:12:0,12,122	0/0:3,0:3:9:0,9,89	1/1:0,1:1:3:32,3,0	0/0:7,0:7:18:0,18,181	0/0:1,0:1:3:0,3,33	./.:.:.:.:.	0/0:1,0:1:3:0,3,31	0/0:3,0:3:6:0,6,75	0/0:4,0:4:6:0,6,89	1/1:0,4:4:9:107,9,0	./.:.:.:.:.	./.:.:.:.:.	0/0:31,0:31:84:0,84,917
chr0	168149447	.	G	A	7501.62	.	AC=104;AF=0.423;AN=246;BaseQRankSum=-0.892;DP=731;Dels=0.00;FS=10.645;HaplotypeScore=0.0303;InbreedingCoeff=0.6621;MLEAC=91;MLEAF=0.370;MQ=47.99;MQ0=38;MQRankSum=-1.197;QD=22.33;ReadPosRankSum=-2.630	GT:AD:DP:GQ:PL	1/1:0,52:52:99:1398,132,0	1/1:0,16:16:39:410,39,0	1/1:0,8:8:18:204,18,0	0/0:27,0:27:78:0,78,820	1/1:0,12:12:27:278,27,0	0/0:8,0:8:24:0,24,255	0/0:12,0:12:33:0,33,350	1/1:0,2:2:6:67,6,0	0/0:1,0:1:3:0,3,33	0/0:23,0:23:60:0,60,619	0/0:2,0:2:6:0,6,66	0/0:7,0:7:15:0,15,155	0/0:11,0:11:27:0,27,286	./.:.:.:.:.	0/0:8,0:8:24:0,24,249	1/1:0,7:7:12:122,12,0	1/1:0,14:14:39:422,39,0	1/1:0,1:1:3:30,3,0	1/1:0,2:2:3:30,3,0	./.:.:.:.:.	1/1:0,3:3:6:65,6,0	0/0:8,0:8:15:0,15,160	0/0:9,0:9:21:0,21,227	0/0:11,0:11:30:0,30,320	./.:.:.:.:.	1/1:0,14:14:36:377,36,0	1/1:0,7:7:18:186,18,0	1/1:0,1:1:3:32,3,0	1/1:0,1:1:3:31,3,0	0/0:15,0:15:30:0,30,311	1/1:0,1:1:3:33,3,0	1/1:0,1:1:3:34,3,0	0/1:7,4:11:99:99,0,135	1/1:0,3:3:6:62,6,0	1/1:0,13:13:21:218,21,0	0/1:2,1:3:24:24,0,59	0/0:13,0:13:36:0,36,383	1/1:0,14:14:42:424,42,0	1/1:0,13:13:33:348,33,0	0/0:1,0:1:3:0,3,33	0/0:2,0:2:3:0,3,34	0/0:10,0:10:30:0,30,299	1/1:0,17:17:30:309,30,0	0/0:12,0:12:36:0,36,388	1/1:0,14:14:36:375,36,0	0/0:13,0:13:36:0,36,382	1/1:0,11:11:27:289,27,0	0/0:1,0:1:3:0,3,33	0/0:2,0:2:6:0,6,65	0/0:11,0:11:15:0,15,158	0/0:1,0:1:3:0,3,32	./.:.:.:.:.	0/0:2,0:2:6:0,6,65	./.:.:.:.:.	0/0:6,0:7:18:0,18,185	1/1:0,1:1:3:32,3,0	0/0:5,0:5:15:0,15,158	0/0:1,0:1:3:0,3,32	0/0:1,0:1:3:0,3,32	0/0:7,0:7:18:0,18,202	0/0:3,0:3:9:0,9,93	0/0:3,0:3:6:0,6,66	1/1:0,4:4:9:94,9,0	0/0:2,0:2:3:0,3,32	0/0:2,0:2:6:0,6,65	0/0:6,0:6:12:0,12,125	0/0:3,0:3:9:0,9,99	1/1:0,4:4:12:124,12,0	1/1:0,2:2:3:32,3,0	0/0:4,0:4:6:0,6,63	0/0:4,0:4:12:0,12,128	1/1:0,1:1:3:31,3,0	1/1:0,4:4:12:115,12,0	0/1:3,3:6:65:66,0,65	0/0:4,0:4:12:0,12,122	0/0:7,0:7:21:0,21,229	0/0:5,0:5:12:0,12,140	./.:.:.:.:.	0/0:1,0:1:3:0,3,33	1/1:0,2:2:3:30,3,0	1/1:0,3:3:6:64,6,0	1/1:0,2:2:6:62,6,0	1/1:0,1:1:3:35,3,0	0/0:4,0:4:9:0,9,98	1/1:0,3:3:9:94,9,0	1/1:0,4:4:12:126,12,0	0/0:8,0:8:12:0,12,128	0/0:6,0:6:15:0,15,158	0/0:5,0:5:12:0,12,130	0/0:2,0:2:6:0,6,69	0/0:2,0:2:3:0,3,33	0/0:3,0:3:9:0,9,95	0/1:1,1:2:26:26,0,26	1/1:0,1:1:3:32,3,0	0/0:2,0:2:6:0,6,63	./.:.:.:.:.	1/1:0,2:2:6:61,6,0	0/0:1,0:1:3:0,3,33	1/1:0,2:2:6:61,6,0	0/0:3,0:3:9:0,9,89	0/0:2,0:2:6:0,6,69	0/0:2,0:2:6:0,6,62	0/0:2,0:2:6:0,6,63	./.:.:.:.:.	0/0:6,0:6:18:0,18,192	./.:.:.:.:.	0/0:2,0:2:6:0,6,67	1/1:0,7:7:18:185,18,0	1/1:0,2:2:6:57,6,0	1/1:0,5:5:12:122,12,0	0/0:6,0:6:15:0,15,162	1/1:0,2:2:6:57,6,0	0/0:4,0:4:9:0,9,92	0/0:3,0:3:9:0,9,98	1/1:0,5:5:15:158,15,0	1/1:0,5:5:15:158,15,0	1/1:0,5:5:12:122,12,0	1/1:0,5:5:15:158,15,0	0/0:2,0:2:6:0,6,65	1/1:0,6:6:12:126,12,0	0/0:2,0:2:6:0,6,61	0/0:3,0:3:6:0,6,67	1/1:0,4:4:6:63,6,0	./.:.:.:.:.	0/0:6,0:6:9:0,9,92	0/0:2,0:2:6:0,6,63	1/1:0,1:1:3:31,3,0	0/0:8,0:8:21:0,21,225	./.:.:.:.:.	./.:.:.:.:.	0/0:1,0:1:3:0,3,32	0/0:3,0:3:6:0,6,77	0/0:4,0:4:6:0,6,89	1/1:0,4:4:9:107,9,0	./.:.:.:.:.	./.:.:.:.:.	0/0:25,0:25:66:0,66,728
chr0	168149456	.	C	T	7095	.	AC=95;AF=0.406;AN=234;BaseQRankSum=0.783;DP=718;Dels=0.00;FS=14.112;HaplotypeScore=0.0255;InbreedingCoeff=0.6020;MLEAC=95;MLEAF=0.406;MQ=46.14;MQ0=49;MQRankSum=0.003;QD=21.44;ReadPosRankSum=-1.546	GT:AD:DP:GQ:PL	1/1:0,53:53:99:1323,129,0	1/1:0,17:17:39:410,39,0	1/1:0,6:6:15:157,15,0	0/0:30,0:30:87:0,87,902	1/1:0,10:10:18:180,18,0	0/0:5,0:5:15:0,15,153	0/0:11,0:11:30:0,30,309	1/1:0,3:3:6:65,6,0	0/0:1,0:1:3:0,3,32	0/0:23,0:23:54:0,54,549	0/0:1,0:1:3:0,3,32	0/0:7,0:7:15:0,15,156	0/0:13,0:13:33:0,33,345	./.:.:.:.:.	0/0:9,0:9:24:0,24,249	1/1:0,9:9:15:162,15,0	1/1:0,14:14:42:442,42,0	./.:.:.:.:.	1/1:0,2:2:3:32,3,0	./.:.:.:.:.	1/1:0,3:3:6:69,6,0	0/0:9,0:9:18:0,18,187	0/0:8,0:8:21:0,21,223	0/0:11,0:11:30:0,30,315	./.:.:.:.:.	1/1:0,13:13:33:346,33,0	1/1:0,7:7:18:181,18,0	1/1:0,1:1:3:33,3,0	./.:.:.:.:.	0/0:16,0:16:27:0,27,276	1/1:0,1:1:3:32,3,0	1/1:0,1:1:3:32,3,0	0/1:7,3:10:71:71,0,129	./.:.:.:.:.	1/1:0,15:15:21:217,21,0	0/1:2,1:3:23:23,0,60	0/0:16,0:16:36:0,36,365	1/1:0,14:14:39:390,39,0	1/1:0,13:13:33:348,33,0	./.:.:.:.:.	0/0:2,0:2:3:0,3,33	0/0:9,0:9:27:0,27,277	1/1:0,19:19:33:336,33,0	0/0:12,0:12:36:0,36,376	1/1:0,13:13:30:313,30,0	0/0:13,0:13:36:0,36,379	1/1:0,10:10:24:257,24,0	./.:.:.:.:.	0/0:1,0:1:3:0,3,32	0/0:11,0:11:15:0,15,155	0/0:1,0:1:3:0,3,32	./.:.:.:.:.	0/0:3,0:3:9:0,9,96	./.:.:.:.:.	0/0:7,0:7:18:0,18,181	./.:.:.:.:.	0/0:5,0:5:12:0,12,128	0/0:2,0:2:6:0,6,65	0/0:2,0:2:3:0,3,32	0/0:6,0:6:12:0,12,126	0/0:3,0:3:9:0,9,93	0/0:2,0:2:3:0,3,30	1/1:0,5:5:12:125,12,0	0/0:2,0:2:3:0,3,31	0/0:1,0:1:3:0,3,31	0/0:5,0:5:9:0,9,94	0/0:3,0:3:9:0,9,91	1/1:0,3:3:9:96,9,0	1/1:0,3:3:6:63,6,0	0/0:4,0:4:6:0,6,61	0/0:2,0:2:6:0,6,63	1/1:0,1:1:3:31,3,0	1/1:0,4:4:12:126,12,0	0/1:3,3:6:65:65,0,67	0/0:4,0:4:9:0,9,92	0/0:6,0:6:18:0,18,195	0/0:6,0:6:15:0,15,172	./.:.:.:.:.	0/0:1,0:1:3:0,3,33	1/1:0,2:2:3:32,3,0	1/1:0,2:2:3:32,3,0	1/1:0,2:2:6:62,6,0	1/1:0,1:1:3:33,3,0	1/1:0,4:4:6:59,6,0	1/1:0,3:3:6:63,6,0	1/1:0,3:3:9:95,9,0	0/0:9,0:9:15:0,15,157	0/0:4,0:4:9:0,9,92	0/0:5,0:5:12:0,12,121	0/1:1,1:2:26:26,0,27	0/0:2,0:2:3:0,3,33	0/0:3,0:3:9:0,9,98	0/1:1,2:3:22:56,0,22	1/1:0,1:1:3:32,3,0	0/0:1,0:1:3:0,3,29	./.:.:.:.:.	1/1:0,1:1:3:31,3,0	0/0:2,0:2:6:0,6,65	1/1:0,2:2:6:63,6,0	0/0:2,0:2:6:0,6,59	0/0:2,0:2:6:0,6,65	0/0:1,0:1:3:0,3,33	0/0:2,0:2:6:0,6,61	./.:.:.:.:.	0/0:6,0:6:18:0,18,189	0/0:1,0:1:3:0,3,32	0/0:1,0:1:3:0,3,33	./.:.:.:.:.	0/1:1,2:3:24:54,0,24	1/1:0,5:5:12:122,12,0	0/0:5,0:5:12:0,12,122	0/1:1,2:3:24:56,0,24	0/0:5,0:5:12:0,12,122	0/0:3,0:3:9:0,9,93	1/1:0,5:5:15:161,15,0	1/1:0,5:5:15:153,15,0	1/1:0,4:4:9:91,9,0	1/1:0,4:4:12:124,12,0	0/0:2,0:2:6:0,6,60	1/1:0,6:6:12:130,12,0	0/0:2,0:2:6:0,6,63	0/0:2,0:2:3:0,3,33	1/1:0,5:5:9:96,9,0	./.:.:.:.:.	0/0:6,0:6:9:0,9,92	0/0:2,0:2:6:0,6,61	1/1:0,2:2:3:31,3,0	0/0:9,0:9:24:0,24,248	./.:.:.:.:.	./.:.:.:.:.	0/0:1,0:1:3:0,3,32	0/0:3,0:3:6:0,6,76	0/0:4,0:4:6:0,6,89	1/1:0,4:4:9:106,9,0	./.:.:.:.:.	./.:.:.:.:.	0/0:22,0:22:57:0,57,628
chr0	168149675	.	A	G	336.04	.	AC=17;AF=0.109;AN=156;BaseQRankSum=0.956;DP=308;Dels=0.00;FS=0.000;HaplotypeScore=0.0706;InbreedingCoeff=0.2328;MLEAC=12;MLEAF=0.077;MQ=28.50;MQ0=58;MQRankSum=-1.920;QD=9.88;ReadPosRankSum=0.322	GT:AD:DP:GQ:PL	1/1:0,11:11:18:190,18,0	0/0:10,0:10:12:0,12,125	./.:.:.:.:.	0/0:11,0:11:27:0,27,279	0/0:6,0:6:9:0,9,92	./.:.:.:.:.	./.:.:.:.:.	./.:.:.:.:.	0/0:3,0:3:6:0,6,59	0/0:15,0:15:24:0,24,252	0/0:3,0:3:9:0,9,97	0/0:7,0:7:6:0,6,63	0/0:4,0:4:9:0,9,94	0/0:1,0:1:3:0,3,29	0/0:9,0:9:18:0,18,187	1/1:0,3:3:3:31,3,0	1/1:0,4:4:6:64,6,0	1/1:0,1:1:3:30,3,0	./.:.:.:.:.	./.:.:.:.:.	0/0:3,0:3:6:0,6,63	./.:.:.:.:.	0/0:3,0:3:3:0,3,31	0/0:10,0:10:24:0,24,252	./.:.:.:.:.	0/0:6,0:6:3:0,3,31	0/0:5,0:5:12:0,12,126	./.:.:.:.:.	./.:.:.:.:.	0/0:6,0:6:9:0,9,89	1/1:0,3:3:6:56,6,0	./.:.:.:.:.	0/1:1,5:6:25:25,0,26	1/1:0,2:2:6:65,6,0	0/0:5,0:5:9:0,9,95	./.:.:.:.:.	0/0:8,0:8:9:0,9,96	0/0:1,0:1:3:0,3,31	1/1:0,1:1:3:30,3,0	./.:.:.:.:.	0/0:3,0:3:6:0,6,65	0/0:3,0:3:3:0,3,31	0/0:3,0:3:6:0,6,63	0/0:6,0:6:9:0,9,92	0/0:4,0:4:9:0,9,89	0/0:2,0:2:6:0,6,61	0/0:4,0:4:9:0,9,90	0/0:5,0:5:12:0,12,128	0/0:1,0:1:3:0,3,30	./.:.:.:.:.	./.:.:.:.:.	0/0:1,0:1:3:0,3,32	0/0:2,0:2:6:0,6,63	./.:.:.:.:.	0/0:2,0:2:3:0,3,30	0/0:3,0:3:3:0,3,31	0/0:3,0:3:6:0,6,61	0/0:2,0:2:6:0,6,65	./.:.:.:.:.	./.:.:.:.:.	./.:.:.:.:.	./.:.:.:.:.	./.:.:.:.:.	./.:.:.:.:.	./.:.:.:.:.	0/0:3,0:3:3:0,3,32	0/0:1,0:1:3:0,3,26	0/0:1,0:1:3:0,3,32	0/0:4,0:4:9:0,9,92	0/0:3,0:3:3:0,3,31	0/0:1,0:1:3:0,3,33	0/0:1,0:1:3:0,3,31	./.:.:.:.:.	0/0:3,0:3:9:0,9,89	./.:.:.:.:.	./.:.:.:.:.	0/0:1,0:1:3:0,3,32	./.:.:.:.:.	0/0:2,0:2:3:0,3,31	./.:.:.:.:.	./.:.:.:.:.	0/0:1,0:2:3:0,3,32	0/0:2,0:2:3:0,3,32	./.:.:.:.:.	./.:.:.:.:.	0/0:2,0:2:6:0,6,65	./.:.:.:.:.	0/0:3,0:3:3:0,3,31	0/0:2,0:2:3:0,3,34	0/0:1,1:2:3:0,3,32	./.:.:.:.:.	0/0:1,0:1:3:0,3,32	0/0:1,0:1:3:0,3,32	./.:.:.:.:.	./.:.:.:.:.	./.:.:.:.:.	./.:.:.:.:.	./.:.:.:.:.	./.:.:.:.:.	./.:.:.:.:.	./.:.:.:.:.	./.:.:.:.:.	0/0:2,0:2:6:0,6,63	./.:.:.:.:.	0/0:2,0:2:6:0,6,61	0/0:1,0:1:3:0,3,31	./.:.:.:.:.	./.:.:.:.:.	0/0:1,0:1:3:0,3,32	./.:.:.:.:.	0/0:2,0:2:3:0,3,32	0/0:1,0:1:3:0,3,33	0/0:1,0:1:3:0,3,31	0/0:1,0:1:3:0,3,32	./.:.:.:.:.	1/1:0,3:3:3:31,3,0	0/0:1,0:1:3:0,3,31	./.:.:.:.:.	./.:.:1:.:.	0/0:3,0:3:6:0,6,61	0/0:2,0:2:3:0,3,32	0/0:1,0:1:3:0,3,31	0/0:1,0:1:3:0,3,31	0/0:3,0:3:6:0,6,63	./.:.:.:.:.	0/0:2,0:2:3:0,3,33	./.:.:.:.:.	./.:.:.:.:.	./.:.:.:.:.	./.:.:.:.:.	0/0:2,0:2:3:0,3,31	./.:.:.:.:.	./.:.:.:.:.	./.:.:.:.:.	./.:.:.:.:.	./.:.:.:.:.	0/0:10,0:10:18:0,18,202
chr0	168150360	.	G	T	3233.06	.	AC=89;AF=0.536;AN=166;BaseQRankSum=-0.268;DP=243;Dels=0.00;FS=1.978;HaplotypeScore=0.0000;InbreedingCoeff=0.5570;MLEAC=92;MLEAF=0.554;MQ=48.03;MQ0=20;MQRankSum=-0.198;QD=24.31;ReadPosRankSum=-0.640	GT:AD:DP:GQ:PL	1/1:0,9:9:27:287,27,0	1/1:0,11:11:30:301,30,0	1/1:0,3:3:9:93,9,0	1/1:0,8:8:9:93,9,0	1/1:0,7:7:18:193,18,0	0/0:1,0:1:3:0,3,31	./.:.:.:.:.	./.:.:.:.:.	./.:.:.:.:.	1/1:0,2:2:6:57,6,0	./.:.:.:.:.	0/0:2,0:2:6:0,6,66	1/1:0,5:5:15:157,15,0	./.:.:.:.:.	0/0:3,0:3:9:0,9,93	./.:.:.:.:.	1/1:0,1:1:3:31,3,0	./.:.:.:.:.	./.:.:.:.:.	0/0:1,0:1:3:0,3,31	./.:.:.:.:.	./.:.:.:.:.	./.:.:.:.:.	0/0:3,0:3:6:0,6,59	./.:.:.:.:.	1/1:0,2:2:6:59,6,0	./.:.:.:.:.	1/1:0,1:1:3:32,3,0	./.:.:.:.:.	0/0:4,1:5:9:0,9,105	./.:.:.:.:.	./.:.:.:.:.	1/1:0,3:3:9:86,9,0	1/1:0,1:1:3:32,3,0	1/1:0,1:1:3:32,3,0	./.:.:.:.:.	0/0:3,0:3:6:0,6,59	./.:.:.:.:.	1/1:0,2:2:6:63,6,0	1/1:0,1:1:3:32,3,0	0/0:3,0:3:6:0,6,64	0/0:4,0:4:12:0,12,118	1/1:0,7:7:18:178,18,0	./.:.:.:.:.	0/0:4,0:4:12:0,12,118	0/0:1,0:1:3:0,3,31	1/1:0,7:7:15:157,15,0	0/0:1,0:1:3:0,3,29	./.:.:.:.:.	0/0:1,0:1:3:0,3,31	0/0:1,0:1:3:0,3,29	0/0:1,0:1:3:0,3,31	0/0:3,0:3:6:0,6,59	./.:.:.:.:.	1/1:0,2:2:6:61,6,0	./.:.:.:.:.	0/0:2,0:2:6:0,6,61	0/0:2,0:2:6:0,6,61	0/0:1,0:1:3:0,3,31	0/0:4,0:4:12:0,12,125	0/0:1,0:1:3:0,3,30	./.:.:.:.:.	1/1:0,3:3:6:62,6,0	1/1:0,3:3:9:91,9,0	1/1:0,1:1:3:31,3,0	0/0:2,0:2:3:0,3,31	./.:.:.:.:.	1/1:0,3:3:9:96,9,0	./.:.:.:.:.	./.:.:.:.:.	./.:.:.:.:.	./.:.:.:.:.	0/0:1,0:1:3:0,3,31	1/1:0,3:3:9:91,9,0	./.:.:.:.:.	./.:.:.:.:.	./.:.:.:.:.	./.:.:.:.:.	./.:.:.:.:.	1/1:0,5:5:15:150,15,0	0/0:1,0:1:3:0,3,32	./.:.:.:.:.	./.:.:.:.:.	1/1:0,2:2:6:63,6,0	1/1:0,2:2:3:31,3,0	1/1:0,3:3:9:89,9,0	./.:.:.:.:.	./.:.:.:.:.	0/0:1,0:1:3:0,3,34	0/0:2,0:2:6:0,6,64	0/0:1,0:1:3:0,3,31	1/1:0,1:1:3:31,3,0	1/1:0,2:2:6:59,6,0	./.:.:.:.:.	./.:.:.:.:.	./.:.:.:.:.	1/1:0,2:2:6:63,6,0	1/1:0,3:3:9:89,9,0	1/1:0,1:1:3:31,3,0	1/1:0,1:1:3:30,3,0	./.:.:.:.:.	./.:.:.:.:.	1/1:0,1:1:3:32,3,0	0/1:2,2:4:36:52,0,36	0/0:2,0:2:6:0,6,60	0/0:2,0:2:6:0,6,59	0/0:1,0:1:3:0,3,29	./.:.:.:.:.	./.:.:.:.:.	./.:.:.:.:.	0/0:3,0:3:9:0,9,90	./.:.:.:.:.	0/0:8,0:8:24:0,24,243	1/1:0,1:1:3:29,3,0	1/1:0,2:2:6:63,6,0	1/1:0,2:2:6:64,6,0	1/1:0,1:1:3:32,3,0	1/1:0,3:3:9:92,9,0	1/1:0,4:4:9:94,9,0	1/1:0,1:1:3:32,3,0	1/1:0,3:3:6:59,6,0	1/1:0,2:2:6:53,6,0	1/1:0,1:1:3:30,3,0	0/0:2,0:2:6:0,6,61	./.:.:.:.:.	0/0:2,0:2:6:0,6,60	0/0:1,0:1:3:0,3,32	0/0:5,0:5:15:0,15,150	./.:.:.:.:.	./.:.:.:.:.	./.:.:.:.:.	./.:.:.:.:.	./.:.:.:.:.	0/0:2,0:2:3:0,3,45	./.:.:.:.:.	./.:.:.:.:.	0/0:21,0:21:57:0,57,582
chr0	168150373	.	C	G	4232.45	.	AC=98;AF=0.544;AN=180;BaseQRankSum=1.557;DP=297;Dels=0.00;FS=0.440;HaplotypeScore=0.0523;InbreedingCoeff=0.5825;MLEAC=98;MLEAF=0.544;MQ=51.72;MQ0=15;MQRankSum=-0.270;QD=26.62;ReadPosRankSum=0.540	GT:AD:DP:GQ:PL	1/1:0,11:11:30:335,30,0	1/1:0,13:13:36:387,36,0	1/1:0,6:6:18:195,18,0	1/1:0,6:6:9:100,9,0	1/1:1,6:7:18:195,18,0	0/0:1,0:1:3:0,3,32	./.:.:.:.:.	./.:.:.:.:.	./.:.:.:.:.	1/1:0,3:3:9:97,9,0	./.:.:.:.:.	0/0:2,0:2:6:0,6,64	1/1:0,6:6:18:195,18,0	./.:.:.:.:.	0/0:3,0:3:9:0,9,100	./.:.:.:.:.	1/1:0,2:2:6:63,6,0	./.:.:.:.:.	./.:.:.:.:.	0/0:2,0:2:6:0,6,69	./.:.:.:.:.	1/1:0,1:1:3:35,3,0	./.:.:.:.:.	0/0:4,0:4:9:0,9,92	./.:.:.:.:.	1/1:0,1:1:3:32,3,0	./.:.:.:.:.	1/1:0,1:1:3:27,3,0	./.:.:.:.:.	0/0:5,0:6:12:0,12,143	./.:.:.:.:.	./.:.:.:.:.	1/1:0,3:3:9:92,9,0	1/1:0,1:1:3:32,3,0	1/1:0,1:1:3:31,3,0	./.:.:.:.:.	0/0:4,0:4:9:0,9,93	./.:.:.:.:.	1/1:0,2:2:6:61,6,0	1/1:0,1:1:3:32,3,0	0/0:2,0:2:6:0,6,64	0/0:6,0:6:18:0,18,191	1/1:0,8:8:24:252,24,0	0/0:2,0:2:6:0,6,65	0/0:5,0:5:15:0,15,151	0/0:1,0:1:3:0,3,32	1/1:0,10:10:24:264,24,0	0/0:1,0:1:3:0,3,32	./.:.:.:.:.	0/0:1,0:1:3:0,3,32	./.:.:.:.:.	0/0:2,0:2:6:0,6,66	0/0:4,0:4:9:0,9,98	./.:.:.:.:.	1/1:0,2:2:6:63,6,0	./.:.:.:.:.	0/0:2,0:2:6:0,6,63	0/0:3,0:3:9:0,9,94	0/0:2,0:2:6:0,6,68	0/0:7,0:7:21:0,21,231	0/0:2,0:2:6:0,6,66	./.:.:.:.:.	1/1:0,3:3:6:75,6,0	1/1:0,4:4:12:130,12,0	1/1:0,1:1:3:32,3,0	0/0:3,0:3:6:0,6,69	./.:.:.:.:.	1/1:0,3:3:9:98,9,0	./.:.:.:.:.	./.:.:.:.:.	./.:.:.:.:.	./.:.:.:.:.	0/0:1,0:1:3:0,3,32	0/1:1,5:6:17:141,0,17	./.:.:.:.:.	0/0:1,0:1:3:0,3,26	./.:.:.:.:.	1/1:0,1:1:3:33,3,0	./.:.:.:.:.	1/1:0,6:6:18:195,18,0	0/0:1,0:1:3:0,3,32	./.:.:.:.:.	1/1:0,1:1:3:34,3,0	1/1:0,2:2:6:67,6,0	1/1:0,3:3:6:65,6,0	1/1:0,3:3:9:95,9,0	0/0:2,0:2:6:0,6,61	0/0:1,0:1:3:0,3,30	0/0:1,0:1:3:0,3,32	0/0:2,0:2:6:0,6,65	0/0:3,0:3:9:0,9,100	1/1:0,3:3:9:96,9,0	1/1:0,2:2:6:66,6,0	./.:.:.:.:.	./.:.:.:.:.	./.:.:.:.:.	1/1:0,2:2:6:67,6,0	1/1:0,3:3:9:92,9,0	1/1:0,1:1:3:32,3,0	1/1:0,1:1:3:32,3,0	./.:.:.:.:.	1/1:0,1:1:3:33,3,0	1/1:0,1:1:3:31,3,0	0/1:2,2:4:36:55,0,36	0/0:2,0:2:6:0,6,63	0/0:3,0:3:9:0,9,97	./.:.:.:.:.	1/1:0,1:1:3:33,3,0	./.:.:.:.:.	./.:.:.:.:.	0/0:4,0:4:12:0,12,126	./.:.:.:.:.	0/0:10,0:10:30:0,30,320	1/1:0,1:1:3:32,3,0	1/1:0,2:2:6:68,6,0	1/1:0,2:2:6:66,6,0	1/1:0,1:1:3:31,3,0	1/1:0,4:4:12:128,12,0	1/1:0,4:4:9:92,9,0	1/1:0,1:1:3:32,3,0	1/1:0,3:3:6:62,6,0	1/1:0,3:3:9:94,9,0	1/1:0,1:1:3:31,3,0	0/0:2,0:2:6:0,6,61	./.:.:.:.:.	0/0:2,0:2:6:0,6,64	./.:.:.:.:.	0/0:7,0:7:21:0,21,227	./.:.:.:.:.	./.:.:.:.:.	./.:.:.:.:.	./.:.:.:.:.	0/0:2,0:2:3:0,3,45	0/0:4,0:4:6:0,6,89	./.:.:.:.:.	./.:.:.:.:.	0/0:19,0:19:57:0,57,641
chr0	168152631	.	A	C	13596.2	.	AC=156;AF=0.595;AN=262;BaseQRankSum=3.967;DP=830;Dels=0.00;FS=5.039;HaplotypeScore=0.0126;InbreedingCoeff=0.6197;MLEAC=160;MLEAF=0.611;MQ=48.36;MQ0=28;MQRankSum=1.980;QD=25.04;ReadPosRankSum=-0.256	GT:AD:DP:GQ:PL	1/1:0,62:62:99:1872,177,0	1/1:0,19:19:48:487,48,0	1/1:0,16:16:42:435,42,0	1/1:0,32:32:78:801,78,0	1/1:0,12:12:30:319,30,0	0/0:10,0:10:24:0,24,245	1/1:0,9:9:12:136,12,0	1/1:0,2:2:6:66,6,0	./.:.:.:.:.	1/1:0,15:15:42:427,42,0	0/0:2,0:2:3:0,3,31	0/0:7,0:7:21:0,21,209	1/1:0,16:16:42:434,42,0	0/1:1,1:2:26:26,0,27	0/0:17,0:17:30:0,30,299	1/1:0,20:20:48:528,48,0	1/1:0,13:13:36:370,36,0	1/1:0,4:4:9:95,9,0	1/1:0,12:12:33:360,33,0	0/1:1,1:2:24:27,0,24	1/1:0,3:3:9:97,9,0	1/1:0,9:9:24:257,24,0	0/0:14,0:14:30:0,30,310	0/0:16,0:16:36:0,36,405	1/1:0,2:2:3:32,3,0	1/1:0,19:19:57:593,57,0	1/1:0,7:7:21:221,21,0	1/1:0,3:3:9:106,9,0	0/0:1,0:1:3:0,3,32	0/0:9,0:9:24:0,24,238	1/1:0,3:3:6:64,6,0	0/1:3,2:5:50:50,0,81	1/1:0,13:13:39:405,39,0	./.:.:.:.:.	1/1:0,13:13:30:325,30,0	0/1:4,1:5:20:20,0,107	0/0:12,0:12:27:0,27,286	1/1:0,11:11:30:305,30,0	1/1:0,6:6:15:158,15,0	1/1:0,2:2:6:69,6,0	0/0:3,0:3:9:0,9,96	0/0:13,0:13:36:0,36,363	1/1:0,10:10:18:186,18,0	0/0:12,0:12:18:0,18,179	0/0:12,1:13:36:0,36,369	0/1:10,6:16:99:136,0,178	1/1:0,13:13:36:386,36,0	0/0:1,0:1:3:0,3,33	1/1:0,2:2:6:65,6,0	0/0:3,0:3:6:0,6,59	0/0:2,0:2:6:0,6,63	./.:.:.:.:.	0/0:3,0:3:3:0,3,30	1/1:0,6:6:15:163,15,0	1/1:0,2:2:3:31,3,0	1/1:0,1:1:3:32,3,0	0/0:4,0:4:9:0,9,89	0/0:4,0:4:12:0,12,124	./.:.:.:.:.	0/0:1,0:2:3:0,3,31	0/0:5,0:5:15:0,15,157	0/0:2,0:2:6:0,6,63	1/1:0,6:6:18:186,18,0	1/1:0,6:6:12:136,12,0	1/1:0,5:5:6:63,6,0	0/0:5,0:5:12:0,12,122	1/1:0,3:3:9:91,9,0	1/1:0,6:6:18:185,18,0	1/1:0,1:1:3:32,3,0	0/0:2,0:2:6:0,6,64	0/0:2,0:2:6:0,6,62	1/1:0,2:2:6:63,6,0	0/0:2,0:2:6:0,6,59	0/1:1,1:2:24:25,0,24	1/1:0,4:4:12:118,12,0	0/0:1,0:1:3:0,3,31	1/1:0,1:1:3:30,3,0	0/0:2,0:2:6:0,6,59	1/1:0,2:2:6:65,6,0	1/1:0,1:1:3:31,3,0	0/0:2,0:2:6:0,6,59	1/1:0,3:3:9:94,9,0	1/1:0,2:2:6:67,6,0	1/1:0,2:2:6:67,6,0	0/0:2,0:2:6:0,6,62	1/1:0,3:3:9:101,9,0	0/0:3,0:3:9:0,9,93	0/0:6,0:6:18:0,18,189	0/0:3,0:3:6:0,6,65	0/1:2,2:4:51:51,0,55	./.:.:.:.:.	1/1:0,2:2:3:32,3,0	1/1:0,4:4:12:126,12,0	1/1:0,1:1:3:32,3,0	1/1:0,1:1:3:32,3,0	1/1:0,6:6:15:155,15,0	1/1:0,6:6:15:159,15,0	1/1:0,2:2:6:60,6,0	1/1:0,3:3:3:32,3,0	1/1:0,4:4:9:94,9,0	1/1:0,4:4:9:92,9,0	1/1:0,1:1:3:32,3,0	1/1:0,2:2:6:71,6,0	0/1:2,1:3:21:21,0,55	./.:.:.:.:.	0/0:7,0:7:21:0,21,195	0/0:4,0:4:12:0,12,122	1/1:0,7:7:18:199,18,0	1/1:0,3:3:9:100,9,0	1/1:0,3:3:9:90,9,0	1/1:0,7:7:18:183,18,0	1/1:0,3:3:9:103,9,0	0/0:5,0:5:9:0,9,97	1/1:0,5:5:15:155,15,0	1/1:0,2:2:6:62,6,0	1/1:0,6:6:12:122,12,0	1/1:0,1:1:3:32,3,0	1/1:0,6:6:18:187,18,0	1/1:0,2:2:6:55,6,0	1/1:0,5:5:12:122,12,0	1/1:0,3:3:9:93,9,0	1/1:0,3:3:6:57,6,0	1/1:0,5:5:15:155,15,0	0/0:2,0:2:3:0,3,45	0/0:2,0:2:3:0,3,33	0/0:3,0:3:9:0,9,86	0/0:4,0:4:12:0,12,119	0/0:3,0:3:9:0,9,92	1/1:0,3:3:6:62,6,0	0/0:4,0:4:3:0,3,45	0/0:4,0:4:6:0,6,89	0/0:2,0:2:3:0,3,45	0/0:5,0:5:9:0,9,121	0/0:8,0:8:12:0,12,152	0/0:7,0:7:9:0,9,120	0/0:2,0:2:3:0,3,45	0/0:39,0:39:99:0,102,1168
chr0	168152815	.	C	T	876.34	.	AC=17;AF=0.066;AN=258;BaseQRankSum=-1.168;DP=811;Dels=0.00;FS=0.606;HaplotypeScore=0.0790;InbreedingCoeff=0.4104;MLEAC=12;MLEAF=0.047;MQ=57.97;MQ0=0;MQRankSum=-0.367;QD=21.91;ReadPosRankSum=0.823	GT:AD:DP:GQ:PL	0/0:40,0:40:99:0,120,1277	0/0:28,0:28:72:0,72,818	0/0:9,0:9:24:0,24,264	0/0:29,0:29:81:0,81,881	0/0:16,0:16:48:0,48,508	0/0:10,0:10:27:0,27,289	0/0:10,0:10:30:0,30,316	./.:.:.:.:.	./.:.:.:.:.	0/0:13,0:13:39:0,39,398	0/0:1,0:1:3:0,3,33	1/1:0,12:12:30:342,30,0	0/0:18,0:18:54:0,54,574	0/0:2,0:2:6:0,6,61	0/0:22,0:22:63:0,63,679	0/0:8,0:8:21:0,21,216	0/0:13,0:13:39:0,39,398	./.:.:.:.:.	0/0:2,0:2:6:0,6,64	1/1:0,1:1:3:32,3,0	0/0:1,0:1:3:0,3,34	0/0:7,0:8:22:0,22,219	0/0:11,0:11:33:0,33,355	0/0:16,0:16:48:0,48,507	0/0:3,0:3:9:0,9,92	0/0:19,0:19:54:0,54,578	0/0:19,0:19:54:0,54,573	0/0:3,0:3:9:0,9,96	./.:.:.:.:.	0/0:13,0:13:33:0,33,370	0/0:1,0:1:3:0,3,33	0/0:5,0:5:15:0,15,152	0/0:3,0:3:9:0,9,94	0/0:1,0:1:3:0,3,32	0/0:20,0:20:60:0,60,639	0/0:1,0:1:3:0,3,33	0/0:16,0:16:45:0,45,495	0/0:13,0:13:33:0,33,386	0/0:10,0:10:30:0,30,313	0/0:1,0:1:3:0,3,32	0/0:4,0:4:12:0,12,126	0/0:9,0:9:27:0,27,280	0/0:12,0:12:36:0,36,374	1/1:0,9:9:21:240,21,0	0/0:13,0:13:30:0,30,350	0/0:13,0:13:33:0,33,361	0/0:12,0:12:27:0,27,325	1/1:0,1:1:3:31,3,0	0/0:2,0:2:6:0,6,63	0/0:7,0:7:21:0,21,216	0/0:3,0:3:9:0,9,89	./.:.:.:.:.	0/0:6,0:6:18:0,18,187	0/0:2,0:2:6:0,6,63	0/0:4,0:4:12:0,12,124	0/0:2,0:2:6:0,6,65	1/1:0,3:3:9:92,9,0	1/1:0,3:3:9:97,9,0	./.:.:.:.:.	1/1:0,4:4:12:130,12,0	0/0:3,0:3:9:0,9,89	0/0:2,0:2:6:0,6,63	0/0:7,0:8:21:0,21,214	0/0:6,0:6:18:0,18,186	0/0:6,0:6:18:0,18,191	0/0:6,0:6:18:0,18,184	0/0:1,0:1:3:0,3,32	0/0:7,0:7:21:0,21,215	0/0:1,0:1:3:0,3,31	./.:.:.:.:.	0/0:2,0:2:6:0,6,64	0/0:7,0:7:21:0,21,221	./.:.:.:.:.	0/0:5,0:5:15:0,15,153	0/0:1,0:1:3:0,3,30	1/1:0,4:4:9:106,9,0	0/0:4,0:4:12:0,12,128	0/0:1,0:1:3:0,3,33	0/0:2,0:2:6:0,6,65	0/0:6,0:6:18:0,18,183	0/0:3,0:3:9:0,9,97	0/0:4,0:4:12:0,12,124	0/0:4,0:4:12:0,12,126	0/0:2,0:2:6:0,6,63	0/0:2,0:2:6:0,6,67	0/0:4,0:4:12:0,12,130	0/0:5,0:5:15:0,15,158	0/0:2,0:2:6:0,6,57	0/0:5,0:5:15:0,15,155	0/0:5,0:5:15:0,15,157	0/0:1,0:1:3:0,3,32	0/0:2,0:2:6:0,6,60	0/0:5,0:5:15:0,15,162	0/0:3,0:3:9:0,9,94	0/0:2,0:2:6:0,6,61	0/0:3,0:3:9:0,9,88	0/0:7,0:7:21:0,21,207	0/0:4,0:4:12:0,12,124	0/0:2,0:2:6:0,6,61	0/0:2,0:2:6:0,6,64	0/0:2,0:2:6:0,6,66	0/0:1,0:1:3:0,3,32	0/0:2,0:2:6:0,6,62	0/0:6,0:6:18:0,18,189	0/0:3,0:3:9:0,9,92	0/0:4,0:4:12:0,12,132	0/0:6,0:6:18:0,18,195	0/0:3,0:3:9:0,9,90	0/0:1,0:1:3:0,3,32	0/0:5,0:5:15:0,15,157	0/0:11,0:11:33:0,33,347	0/0:1,0:1:3:0,3,33	0/0:4,0:4:12:0,12,126	0/0:4,0:4:12:0,12,113	0/0:3,0:3:9:0,9,95	0/0:8,0:8:24:0,24,258	0/0:2,0:2:6:0,6,60	0/0:1,0:1:3:0,3,29	0/0:5,0:5:15:0,15,160	0/0:4,0:4:12:0,12,124	0/0:3,0:3:9:0,9,94	0/0:3,0:3:9:0,9,95	0/0:6,0:6:18:0,18,195	0/0:1,0:1:3:0,3,30	0/0:6,0:6:18:0,18,184	0/0:4,0:4:12:0,12,123	0/0:3,0:3:9:0,9,93	0/1:1,2:3:22:54,0,22	0/0:2,0:2:6:0,6,63	0/0:4,0:4:9:0,9,108	0/0:3,0:3:9:0,9,94	0/0:4,0:4:6:0,6,89	0/0:4,0:4:9:0,9,108	0/0:2,0:2:3:0,3,28	0/0:3,0:3:6:0,6,75	0/0:3,0:3:6:0,6,76	0/0:35,0:35:99:0,105,1167
chr0	168155050	.	G	C	1959.81	.	AC=17;AF=0.062;AN=274;BaseQRankSum=-0.399;DP=2061;Dels=0.00;FS=1.329;HaplotypeScore=0.1620;InbreedingCoeff=0.1236;MLEAC=16;MLEAF=0.058;MQ=57.82;MQ0=0;MQRankSum=0.520;QD=10.83;ReadPosRankSum=0.424	GT:AD:DP:GQ:PL	0/0:105,0:105:99:0,313,3359	0/0:31,0:31:84:0,84,926	0/0:55,0:56:99:0,165,1721	0/0:77,0:77:99:0,226,2395	0/0:24,0:24:72:0,72,771	0/0:40,0:40:99:0,120,1259	0/1:23,26:49:99:658,0,554	0/0:2,0:2:6:0,6,62	0/0:12,0:12:36:0,36,373	0/0:38,0:38:99:0,114,1197	0/0:5,0:5:15:0,15,162	0/0:32,0:32:96:0,96,1035	0/0:33,0:33:96:0,96,1030	0/1:1,3:4:21:87,0,21	0/0:25,0:25:66:0,66,741	0/0:47,0:47:99:0,141,1491	0/0:32,0:32:90:0,90,976	0/0:7,0:7:21:0,21,224	0/0:29,0:29:81:0,81,895	0/0:21,0:21:63:0,63,654	0/0:12,0:12:33:0,33,344	0/0:39,0:39:99:0,117,1230	0/0:43,0:43:99:0,126,1336	0/0:51,0:51:99:0,147,1596	0/0:4,0:4:12:0,12,132	0/0:31,0:31:93:0,93,966	0/0:35,0:35:99:0,105,1111	0/0:12,0:12:36:0,36,386	0/0:2,0:2:6:0,6,66	0/0:41,0:41:99:0,111,1227	0/0:10,0:10:30:0,30,307	0/0:5,0:5:15:0,15,161	0/1:37,11:48:99:199,0,981	0/0:4,0:4:12:0,12,133	0/0:44,0:44:99:0,123,1328	0/0:7,0:7:21:0,21,229	0/0:40,0:40:99:0,117,1221	0/0:24,0:24:66:0,66,714	0/0:23,0:23:60:0,60,639	0/0:6,0:6:18:0,18,195	0/0:6,0:6:18:0,18,200	0/0:38,0:38:99:0,114,1206	0/0:36,0:36:99:0,99,1071	0/0:45,0:45:99:0,129,1372	0/0:33,0:33:96:0,96,1028	0/0:38,0:38:96:0,96,1092	0/0:20,0:20:51:0,51,584	0/0:14,0:14:42:0,42,449	0/1:1,3:4:18:75,0,18	0/0:7,0:7:15:0,15,181	0/0:6,0:6:18:0,18,185	0/0:6,0:6:18:0,18,190	0/0:9,0:9:24:0,24,274	0/1:5,4:9:99:102,0,135	0/0:9,0:9:27:0,27,283	0/0:5,0:5:15:0,15,162	0/0:9,0:9:27:0,27,271	0/0:10,0:10:30:0,30,316	0/0:2,0:2:6:0,6,60	0/0:15,0:15:45:0,45,461	0/0:8,0:8:24:0,24,253	0/0:4,0:4:12:0,12,121	0/0:3,0:3:9:0,9,93	0/1:2,3:5:47:82,0,47	0/1:4,5:9:99:101,0,101	0/0:14,0:14:42:0,42,442	0/1:3,1:4:20:20,0,85	0/0:5,0:5:15:0,15,158	0/0:6,0:6:18:0,18,189	0/0:3,0:3:9:0,9,96	0/0:6,0:6:18:0,18,189	0/0:8,0:8:24:0,24,253	0/0:4,0:4:12:0,12,129	0/0:9,0:9:27:0,27,283	0/0:5,0:5:15:0,15,158	0/0:6,0:6:18:0,18,195	0/0:6,0:6:15:0,15,177	0/0:7,0:7:21:0,21,226	0/0:4,0:4:12:0,12,128	0/0:6,0:6:18:0,18,191	0/0:4,0:4:12:0,12,127	0/0:6,0:6:18:0,18,183	0/0:9,0:9:27:0,27,294	0/0:11,0:11:33:0,33,350	0/0:8,0:8:24:0,24,258	0/0:8,0:8:24:0,24,254	0/0:7,0:7:21:0,21,221	0/0:11,0:11:33:0,33,346	0/0:9,0:9:27:0,27,282	0/0:7,0:7:21:0,21,226	0/0:8,0:8:24:0,24,247	0/1:1,2:3:23:51,0,23	0/0:6,0:6:18:0,18,186	0/0:4,0:4:12:0,12,126	0/1:2,5:7:40:138,0,40	0/1:3,4:7:74:108,0,74	0/0:6,0:6:18:0,18,183	0/1:3,5:8:73:131,0,73	0/0:7,0:7:18:0,18,204	1/1:0,7:7:21:209,21,0	0/1:8,6:14:99:144,0,216	1/1:0,3:3:9:94,9,0	0/0:7,0:7:18:0,18,207	0/0:9,0:9:27:0,27,278	0/0:2,0:2:6:0,6,61	0/0:7,0:7:21:0,21,214	0/0:10,0:10:30:0,30,315	0/0:18,0:18:54:0,54,576	0/0:6,0:6:18:0,18,202	0/0:9,0:9:27:0,27,282	0/0:14,0:14:42:0,42,445	0/0:6,0:6:18:0,18,208	0/0:14,0:14:42:0,42,444	0/0:10,0:10:30:0,30,312	0/0:7,0:7:21:0,21,219	0/0:9,0:9:27:0,27,282	0/0:3,0:3:9:0,9,92	0/0:6,0:6:18:0,18,197	0/0:6,0:6:18:0,18,193	0/0:10,0:10:27:0,27,303	0/0:11,0:11:33:0,33,354	0/0:15,0:15:45:0,45,477	0/0:9,0:9:27:0,27,287	0/0:3,0:3:9:0,9,95	0/0:10,0:10:30:0,30,312	0/0:3,0:3:9:0,9,96	0/0:10,0:10:30:0,30,320	0/0:6,0:6:18:0,18,192	0/0:7,0:7:21:0,21,225	0/0:3,0:3:6:0,6,76	0/0:8,0:8:18:0,18,210	0/0:4,0:4:6:0,6,89	0/0:4,0:4:6:0,6,89	0/0:11,0:11:18:0,18,254	0/0:12,0:12:21:0,21,286	0/0:2,0:2:3:0,3,45	0/0:37,0:37:99:0,111,1229
chr0	168157368	.	G	T	2554.03	.	AC=27;AF=0.105;AN=258;BaseQRankSum=0.811;DP=1182;Dels=0.00;FS=4.846;HaplotypeScore=0.0822;InbreedingCoeff=0.6513;MLEAC=23;MLEAF=0.089;MQ=59.51;MQ0=0;MQRankSum=-0.629;QD=26.33;ReadPosRankSum=-0.410	GT:AD:DP:GQ:PL	0/0:58,0:58:99:0,174,1841	0/0:26,0:26:78:0,78,795	0/0:20,0:20:57:0,57,606	0/0:52,0:52:99:0,156,1612	0/0:25,0:25:66:0,66,738	0/0:25,0:25:72:0,72,763	0/0:30,0:30:90:0,90,926	0/0:5,0:5:15:0,15,162	0/0:4,0:4:12:0,12,123	0/0:22,0:22:63:0,63,661	0/0:2,0:2:6:0,6,68	1/1:0,17:17:51:508,51,0	0/0:23,0:23:60:0,60,662	./.:.:.:.:.	0/0:18,0:18:51:0,51,563	0/0:28,0:28:78:0,78,843	0/0:19,0:19:57:0,57,600	0/0:1,0:1:3:0,3,29	0/0:10,0:10:30:0,30,306	0/0:16,0:16:48:0,48,488	0/0:5,0:5:15:0,15,163	0/0:25,0:25:75:0,75,777	0/0:17,0:17:48:0,48,503	1/1:0,21:21:63:667,63,0	0/0:4,0:4:12:0,12,130	0/0:23,0:23:69:0,69,716	0/0:22,0:22:63:0,63,661	0/0:4,0:4:12:0,12,130	./.:.:.:.:.	./.:.:.:.:.	0/0:6,0:6:18:0,18,191	./.:.:.:.:.	0/0:31,0:31:87:0,87,909	0/0:6,0:6:18:0,18,184	0/0:14,0:14:42:0,42,419	0/0:3,0:3:9:0,9,95	0/0:17,0:17:51:0,51,523	0/0:19,0:19:48:0,48,521	0/0:19,0:19:57:0,57,599	0/0:4,0:4:12:0,12,129	0/0:5,0:5:15:0,15,163	0/0:14,0:14:30:0,30,358	0/0:25,0:25:69:0,69,703	1/1:0,14:14:42:433,42,0	0/0:13,0:13:36:0,36,381	0/0:25,0:25:75:0,75,789	0/0:12,0:12:36:0,36,365	1/1:0,2:2:6:65,6,0	0/0:4,0:4:12:0,12,126	0/0:6,0:6:18:0,18,186	0/0:5,0:5:15:0,15,157	0/0:5,0:5:15:0,15,161	0/0:6,0:6:18:0,18,187	0/0:12,0:12:36:0,36,374	1/1:0,8:8:24:250,24,0	0/0:8,0:8:24:0,24,248	1/1:0,1:1:3:33,3,0	1/1:0,5:5:15:159,15,0	0/0:4,0:4:12:0,12,125	0/0:5,0:5:15:0,15,156	0/0:10,0:10:30:0,30,304	0/0:2,0:2:6:0,6,63	0/0:9,0:9:27:0,27,285	./.:.:.:.:.	0/0:8,0:8:24:0,24,238	0/0:3,0:3:9:0,9,95	0/0:4,0:4:12:0,12,124	0/0:7,0:7:21:0,21,216	0/0:6,0:6:18:0,18,184	0/0:4,0:4:12:0,12,126	0/0:1,0:1:3:0,3,32	0/0:2,0:2:6:0,6,63	0/0:5,0:5:15:0,15,152	0/1:4,4:8:99:109,0,103	1/1:0,4:4:12:125,12,0	0/0:4,0:4:12:0,12,126	1/1:0,1:1:3:30,3,0	0/0:2,0:2:6:0,6,66	1/1:0,1:1:3:32,3,0	0/0:6,0:6:18:0,18,192	0/0:3,0:3:9:0,9,94	0/0:1,0:1:3:0,3,30	0/0:6,0:6:18:0,18,186	0/0:4,0:4:12:0,12,125	0/0:4,0:4:12:0,12,118	0/0:8,0:8:24:0,24,252	0/0:4,0:4:12:0,12,122	0/0:2,0:2:6:0,6,53	0/0:3,0:3:9:0,9,91	0/0:4,0:4:12:0,12,115	./.:.:.:.:.	0/0:6,0:6:18:0,18,189	0/0:7,0:7:21:0,21,220	0/0:1,0:1:3:0,3,30	0/0:1,0:1:3:0,3,28	0/0:2,0:2:6:0,6,63	0/0:7,0:7:21:0,21,216	0/0:1,0:1:3:0,3,33	0/0:3,0:3:9:0,9,95	0/0:9,0:9:27:0,27,272	0/0:4,0:4:12:0,12,116	0/0:3,0:3:9:0,9,95	0/0:6,0:6:18:0,18,192	0/0:2,0:2:6:0,6,66	0/0:4,0:4:12:0,12,122	0/0:9,0:9:27:0,27,283	0/0:4,0:4:12:0,12,126	0/0:12,0:12:36:0,36,367	0/0:3,0:3:9:0,9,97	0/0:4,0:4:12:0,12,119	0/0:5,0:5:15:0,15,161	0/0:3,0:3:9:0,9,101	0/0:7,0:7:21:0,21,212	0/0:8,0:8:24:0,24,246	0/0:6,0:6:18:0,18,188	0/0:1,0:1:3:0,3,29	0/0:7,0:7:21:0,21,222	0/0:4,0:4:12:0,12,120	1/1:0,7:7:21:215,21,0	0/0:10,0:10:27:0,27,274	1/1:0,2:2:6:65,6,0	1/1:0,6:6:18:185,18,0	0/0:6,0:6:18:0,18,191	0/0:7,0:7:18:0,18,200	0/0:6,0:6:18:0,18,180	0/0:7,0:7:21:0,21,207	0/0:7,0:7:18:0,18,204	0/0:2,0:2:6:0,6,57	0/0:3,0:3:9:0,9,92	./.:.:.:.:.	0/0:4,0:4:6:0,6,89	0/0:4,0:4:6:0,6,89	0/0:5,0:5:9:0,9,120	0/0:4,0:4:9:0,9,106	0/0:2,0:2:3:0,3,45	./.:.:.:.:.	0/0:25,0:25:72:0,72,779
chr0	168157485	.	G	T	29239.4	.	AC=222;AF=0.847;AN=262;BaseQRankSum=-8.635;DP=1161;Dels=0.00;FS=0.000;HaplotypeScore=0.1488;InbreedingCoeff=0.7055;MLEAC=227;MLEAF=0.866;MQ=59.47;MQ0=0;MQRankSum=0.743;QD=29.18;ReadPosRankSum=1.365	GT:AD:DP:GQ:PL	1/1:0,63:63:99:1988,189,0	1/1:0,32:32:96:970,96,0	1/1:0,15:15:45:462,45,0	1/1:0,41:41:99:1254,123,0	1/1:0,18:18:48:514,48,0	1/1:0,22:22:63:653,63,0	1/1:0,16:17:45:463,45,0	1/1:0,3:3:9:97,9,0	1/1:0,2:2:6:61,6,0	1/1:0,18:19:51:526,51,0	0/1:1,2:3:21:56,0,21	0/0:9,0:9:27:0,27,278	1/1:0,14:14:36:390,36,0	1/1:0,3:3:9:96,9,0	1/1:0,16:16:48:499,48,0	1/1:0,24:24:69:706,69,0	1/1:0,14:14:39:410,39,0	1/1:0,6:6:18:184,18,0	1/1:0,10:10:30:303,30,0	1/1:0,21:21:60:600,60,0	1/1:0,4:4:12:130,12,0	0/0:37,0:37:99:0,108,1167	1/1:0,30:30:90:911,90,0	0/0:20,1:21:60:0,60,640	1/1:0,3:3:9:92,9,0	1/1:0,25:25:75:753,75,0	1/1:0,14:14:42:432,42,0	1/1:0,7:7:21:216,21,0	./.:.:.:.:.	./.:.:.:.:.	1/1:0,5:5:15:154,15,0	1/1:0,2:2:6:54,6,0	1/1:0,25:25:75:745,75,0	1/1:0,2:2:6:63,6,0	1/1:0,17:17:51:526,51,0	1/1:0,7:7:21:218,21,0	1/1:0,16:16:45:456,45,0	1/1:0,18:18:54:533,54,0	1/1:0,22:22:66:652,66,0	1/1:0,2:2:6:65,6,0	1/1:0,5:5:15:161,15,0	1/1:0,16:16:48:485,48,0	1/1:0,23:23:63:658,63,0	0/0:13,0:13:39:0,39,420	1/1:0,24:24:72:728,72,0	1/1:0,21:21:60:635,60,0	1/1:0,8:8:24:241,24,0	0/0:3,0:3:9:0,9,99	1/1:0,2:2:6:61,6,0	./.:.:.:.:.	1/1:0,4:4:12:123,12,0	./.:.:.:.:.	1/1:0,8:8:24:248,24,0	1/1:0,4:4:12:121,12,0	0/0:11,0:11:30:0,30,330	1/1:0,4:4:12:124,12,0	0/0:9,0:9:27:0,27,278	0/0:3,0:3:9:0,9,95	1/1:0,1:1:3:32,3,0	0/0:2,0:2:6:0,6,64	1/1:0,4:4:12:118,12,0	1/1:0,8:8:24:242,24,0	1/1:0,10:10:30:316,30,0	1/1:0,6:6:18:183,18,0	1/1:0,7:7:21:207,21,0	1/1:0,4:4:12:118,12,0	1/1:0,3:3:9:92,9,0	1/1:0,7:7:18:185,18,0	1/1:0,7:7:18:194,18,0	1/1:0,5:5:15:153,15,0	1/1:0,4:4:12:121,12,0	1/1:0,3:3:9:88,9,0	1/1:0,2:2:6:62,6,0	0/1:1,4:5:17:106,0,17	0/0:4,0:4:12:0,12,131	./.:.:.:.:.	0/0:1,0:1:3:0,3,32	0/0:2,0:2:6:0,6,67	0/0:5,0:5:15:0,15,158	1/1:0,3:3:9:96,9,0	1/1:0,5:5:15:145,15,0	1/1:0,2:2:6:59,6,0	1/1:0,9:9:27:275,27,0	1/1:0,6:6:15:172,15,0	1/1:0,1:1:3:30,3,0	1/1:0,7:7:21:218,21,0	1/1:0,2:2:6:61,6,0	1/1:0,4:4:12:128,12,0	1/1:0,3:3:9:92,9,0	1/1:0,4:4:12:128,12,0	1/1:0,2:2:6:66,6,0	1/1:0,2:2:6:59,6,0	1/1:0,2:2:6:60,6,0	1/1:0,2:2:6:62,6,0	1/1:0,5:5:15:148,15,0	1/1:0,4:4:12:118,12,0	1/1:0,4:4:12:129,12,0	1/1:0,3:3:9:90,9,0	1/1:0,3:3:9:91,9,0	1/1:0,7:7:21:213,21,0	1/1:0,9:9:27:272,27,0	./.:.:.:.:.	1/1:0,4:4:12:120,12,0	1/1:0,2:2:6:59,6,0	1/1:0,2:2:6:61,6,0	1/1:0,6:6:18:185,18,0	1/1:0,8:8:24:249,24,0	1/1:0,8:8:24:234,24,0	1/1:0,5:5:15:148,15,0	1/1:0,10:10:27:275,27,0	1/1:0,9:9:27:278,27,0	1/1:0,5:5:15:156,15,0	1/1:0,12:12:36:349,36,0	1/1:0,7:7:18:194,18,0	1/1:0,7:7:18:197,18,0	1/1:0,4:4:12:123,12,0	1/1:0,4:4:12:128,12,0	1/1:0,5:5:15:147,15,0	0/0:3,0:3:9:0,9,100	1/1:0,4:4:12:115,12,0	0/0:5,0:5:15:0,15,158	0/0:7,0:7:21:0,21,211	1/1:0,14:14:36:397,36,0	1/1:0,2:2:6:61,6,0	1/1:0,8:8:21:227,21,0	1/1:0,7:7:18:198,18,0	1/1:0,4:4:12:120,12,0	1/1:0,1:1:3:30,3,0	0/0:2,0:2:6:0,6,62	1/1:0,10:10:15:209,15,0	1/1:0,3:3:6:75,6,0	0/0:2,0:2:3:0,3,45	1/1:0,12:12:21:284,21,0	1/1:0,10:10:15:223,15,0	1/1:0,2:2:3:45,3,0	1/1:0,1:1:3:31,3,0	0/0:20,0:20:57:0,57,627
chr0	168157551	.	T	C	27514.2	.	AC=226;AF=0.850;AN=266;BaseQRankSum=2.187;DP=1080;Dels=0.00;FS=5.788;HaplotypeScore=0.1998;InbreedingCoeff=0.6293;MLEAC=223;MLEAF=0.838;MQ=59.20;MQ0=0;MQRankSum=2.300;QD=29.65;ReadPosRankSum=-0.745	GT:AD:DP:GQ:PL	1/1:0,79:79:99:2516,238,0	1/1:0,19:19:54:589,54,0	1/1:0,19:19:57:592,57,0	1/1:0,47:47:99:1438,141,0	1/1:0,14:14:39:429,39,0	1/1:0,12:12:36:375,36,0	1/1:0,20:20:57:604,57,0	1/1:0,9:9:27:270,27,0	0/1:1,5:6:10:150,0,10	1/1:0,24:24:69:750,69,0	0/1:1,4:5:16:107,0,16	0/0:6,0:6:18:0,18,183	1/1:0,15:15:45:457,45,0	1/1:0,1:1:3:35,3,0	1/1:0,15:15:45:476,45,0	1/1:0,19:19:57:599,57,0	1/1:0,13:13:39:405,39,0	1/1:0,1:1:3:32,3,0	1/1:0,9:9:24:264,24,0	1/1:0,15:15:45:467,45,0	1/1:0,4:4:12:133,12,0	0/0:26,0:26:66:0,66,730	1/1:0,24:24:69:745,69,0	0/0:21,0:21:60:0,60,639	1/1:0,4:4:9:96,9,0	1/1:0,22:22:63:683,63,0	1/1:0,6:6:18:190,18,0	1/1:0,7:7:21:224,21,0	1/1:0,1:1:3:32,3,0	./.:.:.:.:.	1/1:0,3:3:9:97,9,0	1/1:0,1:1:3:34,3,0	1/1:0,27:27:81:839,81,0	1/1:0,7:7:21:217,21,0	1/1:0,17:17:51:542,51,0	1/1:0,6:6:18:195,18,0	1/1:0,15:15:45:478,45,0	1/1:0,19:19:57:596,57,0	1/1:0,19:19:57:612,57,0	1/1:0,3:3:9:101,9,0	1/1:0,8:8:24:265,24,0	1/1:0,13:13:39:417,39,0	1/1:0,17:17:51:536,51,0	0/0:18,0:18:54:0,54,553	1/1:0,21:21:60:650,60,0	1/1:0,19:19:57:608,57,0	1/1:0,7:7:21:224,21,0	0/1:5,1:6:14:14,0,141	1/1:0,2:2:6:65,6,0	1/1:0,6:6:18:179,18,0	./.:.:.:.:.	1/1:0,4:4:12:128,12,0	1/1:0,3:3:9:97,9,0	1/1:0,4:4:12:128,12,0	0/0:7,0:7:21:0,21,220	1/1:0,5:5:15:163,15,0	0/0:7,0:7:21:0,21,214	0/0:5,0:5:15:0,15,153	1/1:0,1:1:3:33,3,0	0/0:5,0:5:15:0,15,157	1/1:0,6:6:18:187,18,0	1/1:0,6:6:18:191,18,0	1/1:0,6:6:18:188,18,0	1/1:0,5:5:15:161,15,0	1/1:0,6:6:18:198,18,0	1/1:0,2:2:6:59,6,0	1/1:0,3:3:9:99,9,0	1/1:0,4:4:12:126,12,0	1/1:0,1:1:3:31,3,0	1/1:0,3:3:9:95,9,0	1/1:0,3:3:9:94,9,0	./.:.:.:.:.	1/1:0,4:4:12:122,12,0	0/1:1,3:4:19:84,0,19	0/0:3,0:3:9:0,9,94	./.:.:.:.:.	0/0:6,0:6:18:0,18,187	0/0:2,0:2:6:0,6,65	0/0:2,0:2:6:0,6,65	1/1:0,6:6:15:164,15,0	1/1:0,3:3:9:92,9,0	1/1:0,3:3:9:86,9,0	1/1:0,8:8:24:262,24,0	1/1:0,3:3:9:93,9,0	1/1:0,2:2:6:65,6,0	1/1:0,8:8:24:262,24,0	1/1:0,1:1:3:35,3,0	1/1:0,6:6:18:201,18,0	1/1:0,6:6:18:187,18,0	1/1:0,5:5:15:162,15,0	1/1:0,2:2:6:65,6,0	1/1:0,1:1:3:33,3,0	1/1:0,1:1:3:32,3,0	1/1:0,2:2:6:63,6,0	1/1:0,2:2:6:65,6,0	1/1:0,4:5:12:128,12,0	1/1:0,6:6:18:197,18,0	1/1:0,3:3:9:96,9,0	1/1:0,4:4:12:126,12,0	1/1:0,5:5:15:154,15,0	1/1:0,9:9:27:286,27,0	1/1:0,1:1:3:33,3,0	1/1:0,4:4:12:122,12,0	1/1:0,3:3:9:89,9,0	1/1:0,2:2:6:58,6,0	1/1:0,3:3:9:95,9,0	1/1:0,7:7:21:227,21,0	1/1:0,8:8:24:249,24,0	1/1:0,5:5:15:160,15,0	1/1:0,4:4:12:122,12,0	1/1:0,7:7:21:210,21,0	1/1:0,5:5:15:162,15,0	1/1:0,10:10:30:310,30,0	1/1:0,6:6:18:189,18,0	1/1:0,5:6:12:142,12,0	1/1:0,1:1:3:33,3,0	1/1:0,4:4:12:129,12,0	1/1:0,5:5:15:153,15,0	0/0:3,0:3:9:0,9,92	1/1:0,6:6:18:188,18,0	0/0:5,0:5:15:0,15,158	0/0:7,0:7:21:0,21,213	1/1:0,8:8:24:245,24,0	1/1:0,1:1:3:34,3,0	1/1:0,6:6:18:190,18,0	1/1:0,5:5:15:153,15,0	1/1:0,3:3:9:88,9,0	1/1:0,1:1:3:32,3,0	0/0:5,0:5:9:0,9,107	1/1:0,8:8:15:199,15,0	1/1:0,1:1:3:32,3,0	0/0:2,0:2:3:0,3,45	1/1:0,8:8:15:198,15,0	1/1:0,10:10:15:224,15,0	1/1:0,2:2:3:45,3,0	1/1:0,1:1:3:30,3,0	0/0:22,0:22:66:0,66,740
chr0	168157609	.	G	C	29291	.	AC=224;AF=0.868;AN=258;BaseQRankSum=-3.117;DP=1119;Dels=0.00;FS=4.548;HaplotypeScore=0.1096;InbreedingCoeff=0.6628;MLEAC=226;MLEAF=0.876;MQ=59.06;MQ0=0;MQRankSum=-0.643;QD=30.48;ReadPosRankSum=0.863	GT:AD:DP:GQ:PL	1/1:0,58:58:99:1892,174,0	1/1:0,24:24:69:743,69,0	1/1:0,20:20:60:631,60,0	1/1:0,53:53:99:1672,159,0	1/1:0,16:16:45:468,45,0	1/1:0,18:19:51:547,51,0	1/1:0,26:26:75:808,75,0	1/1:0,9:9:27:283,27,0	1/1:0,8:8:24:255,24,0	1/1:0,17:17:51:530,51,0	1/1:0,3:3:9:97,9,0	0/0:12,0:12:33:0,33,373	1/1:0,15:15:45:479,45,0	1/1:0,1:1:3:32,3,0	1/1:0,20:20:60:640,60,0	1/1:0,21:21:63:648,63,0	1/1:0,22:22:63:678,63,0	1/1:0,3:3:9:98,9,0	1/1:0,7:7:15:174,15,0	1/1:0,20:20:60:621,60,0	1/1:0,7:7:21:230,21,0	0/0:31,0:31:90:0,90,950	1/1:0,20:20:60:640,60,0	0/0:15,0:15:45:0,45,471	1/1:0,4:4:12:131,12,0	1/1:0,16:16:42:455,42,0	1/1:0,13:13:39:415,39,0	1/1:0,5:5:15:160,15,0	./.:.:.:.:.	./.:.:.:.:.	./.:.:.:.:.	./.:.:.:.:.	1/1:0,35:35:99:1093,105,0	1/1:0,5:5:15:160,15,0	1/1:0,15:15:42:459,42,0	1/1:0,4:4:12:134,12,0	1/1:0,11:11:33:352,33,0	1/1:0,13:13:39:415,39,0	1/1:0,17:17:51:537,51,0	1/1:0,3:3:6:67,6,0	1/1:0,8:8:24:258,24,0	1/1:0,17:17:51:543,51,0	1/1:0,23:23:63:692,63,0	0/0:22,0:22:63:0,63,683	1/1:0,16:16:48:508,48,0	1/1:0,23:23:69:721,69,0	1/1:0,10:10:27:302,27,0	0/1:7,2:9:30:30,0,203	1/1:0,2:2:6:63,6,0	1/1:0,4:4:12:128,12,0	1/1:0,1:1:3:32,3,0	1/1:0,5:5:15:161,15,0	1/1:0,3:3:9:96,9,0	1/1:0,4:4:12:129,12,0	0/0:5,0:5:15:0,15,155	1/1:0,7:7:21:226,21,0	0/0:5,0:5:15:0,15,158	0/0:9,0:9:27:0,27,284	1/1:0,2:2:6:63,6,0	1/1:0,4:4:12:126,12,0	1/1:0,4:4:12:124,12,0	1/1:0,4:4:12:123,12,0	1/1:0,8:8:24:252,24,0	1/1:0,3:3:9:93,9,0	1/1:0,5:5:15:158,15,0	1/1:0,5:5:15:163,15,0	1/1:0,7:7:21:225,21,0	1/1:0,4:4:12:130,12,0	1/1:0,4:4:12:129,12,0	1/1:0,4:4:12:127,12,0	1/1:0,3:3:9:95,9,0	1/1:0,4:4:12:124,12,0	1/1:0,3:3:9:92,9,0	0/1:1,2:3:21:54,0,21	0/0:4,0:4:12:0,12,126	1/1:0,1:1:3:32,3,0	0/0:7,0:7:21:0,21,220	1/1:0,2:2:6:63,6,0	0/0:2,0:2:6:0,6,67	1/1:0,8:8:15:199,15,0	1/1:0,4:4:12:126,12,0	1/1:0,3:3:9:97,9,0	1/1:0,8:8:24:256,24,0	1/1:0,5:5:15:154,15,0	1/1:0,3:3:9:95,9,0	1/1:0,4:4:12:135,12,0	1/1:0,3:3:9:93,9,0	1/1:0,3:3:9:101,9,0	1/1:0,6:6:18:189,18,0	1/1:0,5:5:15:162,15,0	1/1:0,1:1:3:32,3,0	1/1:0,4:4:12:128,12,0	1/1:0,3:3:9:95,9,0	./.:.:.:.:.	1/1:0,1:1:3:32,3,0	1/1:0,5:5:15:161,15,0	1/1:0,10:10:30:306,30,0	1/1:0,3:3:9:98,9,0	1/1:0,1:1:3:32,3,0	1/1:0,1:1:3:31,3,0	1/1:0,10:10:30:323,30,0	1/1:0,1:1:3:32,3,0	1/1:0,1:1:3:31,3,0	1/1:0,4:4:12:126,12,0	./.:.:.:.:.	1/1:0,12:12:33:369,33,0	1/1:0,9:9:27:298,27,0	1/1:0,4:4:12:126,12,0	1/1:0,4:4:12:134,12,0	1/1:0,7:7:21:222,21,0	1/1:0,9:9:27:284,27,0	1/1:0,4:4:12:136,12,0	1/1:0,7:7:21:227,21,0	1/1:0,6:6:18:191,18,0	1/1:0,3:3:9:77,9,0	1/1:0,2:2:6:64,6,0	./.:.:.:.:.	1/1:0,4:4:12:125,12,0	0/0:1,0:1:3:0,3,31	1/1:0,2:2:6:62,6,0	0/0:7,0:7:18:0,18,205	0/0:7,0:7:15:0,15,175	1/1:0,6:6:18:189,18,0	1/1:0,1:1:3:32,3,0	1/1:0,10:10:30:321,30,0	1/1:0,6:6:18:188,18,0	1/1:0,8:8:24:252,24,0	1/1:0,5:5:15:160,15,0	0/0:2,0:2:6:0,6,62	1/1:0,8:8:15:198,15,0	1/1:0,1:1:3:32,3,0	0/0:2,0:2:3:0,3,45	1/1:0,7:7:15:186,15,0	1/1:0,5:5:9:121,9,0	./.:.:.:.:.	1/1:0,2:2:3:45,3,0	0/0:27,0:27:81:0,81,925
chr0	168157644	.	T	A	31661.3	.	AC=219;AF=0.862;AN=254;BaseQRankSum=-2.603;DP=1192;Dels=0.00;FS=3.871;HaplotypeScore=0.2502;InbreedingCoeff=0.6552;MLEAC=222;MLEAF=0.874;MQ=59.20;MQ0=0;MQRankSum=0.041;QD=29.93;ReadPosRankSum=-1.229	GT:AD:DP:GQ:PL	1/1:0,70:70:99:2209,211,0	1/1:0,23:23:69:716,69,0	1/1:0,17:17:51:520,51,0	1/1:0,53:53:99:1621,159,0	1/1:0,15:15:45:458,45,0	1/1:0,18:18:54:555,54,0	1/1:0,23:23:66:696,66,0	1/1:0,6:6:18:191,18,0	0/1:1,8:9:7:233,0,7	1/1:0,22:22:66:673,66,0	1/1:0,1:1:3:32,3,0	0/0:17,0:17:48:0,48,524	1/1:0,16:16:45:484,45,0	./.:.:.:.:.	1/1:0,28:28:84:869,84,0	1/1:0,30:30:90:941,90,0	1/1:0,21:21:60:639,60,0	1/1:0,3:3:9:97,9,0	1/1:1,8:9:21:229,21,0	1/1:0,17:17:48:500,48,0	1/1:0,5:5:15:159,15,0	0/0:19,0:19:57:0,57,594	1/1:0,26:26:75:783,75,0	0/0:11,0:11:30:0,30,319	1/1:0,1:1:3:31,3,0	1/1:0,17:17:51:534,51,0	1/1:0,20:21:60:634,60,0	1/1:0,4:4:12:126,12,0	./.:.:.:.:.	./.:.:.:.:.	1/1:0,2:2:6:68,6,0	1/1:0,1:1:3:32,3,0	1/1:0,43:43:99:1315,129,0	1/1:0,4:4:12:128,12,0	1/1:0,21:21:54:589,54,0	1/1:0,2:2:6:62,6,0	1/1:0,14:14:39:428,39,0	1/1:0,14:14:42:436,42,0	1/1:0,16:16:45:490,45,0	1/1:0,4:4:12:128,12,0	1/1:0,6:6:18:184,18,0	1/1:0,13:13:39:403,39,0	1/1:0,28:28:69:771,69,0	0/0:20,0:20:57:0,57,609	1/1:0,16:16:48:511,48,0	1/1:0,32:32:96:992,96,0	1/1:0,12:12:30:336,30,0	0/1:3,1:4:10:10,0,89	1/1:0,2:2:6:59,6,0	1/1:0,2:2:6:61,6,0	1/1:0,1:1:3:32,3,0	1/1:0,3:3:9:95,9,0	1/1:0,3:3:9:94,9,0	1/1:0,5:5:15:156,15,0	0/0:6,0:6:18:0,18,191	1/1:0,10:10:30:309,30,0	0/0:4,0:4:12:0,12,127	0/0:8,0:8:24:0,24,241	./.:.:.:.:.	1/1:0,5:5:15:160,15,0	1/1:0,5:5:15:156,15,0	1/1:0,6:6:18:187,18,0	1/1:0,10:10:30:317,30,0	1/1:0,6:6:18:192,18,0	1/1:0,6:6:15:172,15,0	1/1:0,7:7:21:218,21,0	1/1:0,5:5:15:150,15,0	1/1:0,5:5:15:156,15,0	1/1:0,4:4:12:119,12,0	1/1:0,1:1:3:30,3,0	1/1:0,2:2:6:65,6,0	1/1:0,4:4:12:128,12,0	1/1:0,3:3:9:97,9,0	1/1:0,1:1:3:29,3,0	0/0:4,0:4:12:0,12,121	1/1:0,2:2:6:65,6,0	0/0:4,0:4:12:0,12,130	./.:.:.:.:.	0/0:2,0:2:6:0,6,61	1/1:0,9:9:21:248,21,0	1/1:0,6:6:18:190,18,0	1/1:0,5:5:15:153,15,0	1/1:0,8:8:24:253,24,0	1/1:0,5:5:15:152,15,0	1/1:0,5:5:15:156,15,0	1/1:0,7:7:21:221,21,0	1/1:0,6:6:18:184,18,0	1/1:0,1:1:3:29,3,0	1/1:0,4:4:12:127,12,0	1/1:0,6:6:18:189,18,0	1/1:0,1:1:3:30,3,0	1/1:0,4:4:12:122,12,0	1/1:0,6:6:18:192,18,0	./.:.:.:.:.	1/1:0,1:1:3:31,3,0	1/1:0,5:5:15:158,15,0	1/1:0,8:8:24:251,24,0	1/1:0,1:1:3:34,3,0	1/1:0,1:1:3:30,3,0	1/1:0,2:2:6:67,6,0	1/1:0,12:12:36:384,36,0	./.:.:.:.:.	1/1:0,2:2:6:63,6,0	1/1:0,6:6:18:184,18,0	1/1:0,2:2:6:67,6,0	1/1:0,14:14:36:401,36,0	1/1:0,7:7:21:218,21,0	1/1:0,5:5:15:164,15,0	1/1:0,6:6:18:189,18,0	1/1:0,12:12:33:350,33,0	1/1:0,11:11:33:339,33,0	1/1:0,6:6:18:195,18,0	1/1:0,7:7:21:216,21,0	1/1:0,6:6:18:184,18,0	0/1:1,2:3:13:52,0,13	1/1:0,6:6:18:193,18,0	./.:.:.:.:.	1/1:0,7:7:18:200,18,0	0/0:1,0:1:3:0,3,30	1/1:0,1:1:3:32,3,0	0/0:6,0:6:15:0,15,175	0/0:7,0:7:18:0,18,206	1/1:0,6:6:18:186,18,0	1/1:0,1:1:3:32,3,0	1/1:0,11:11:33:329,33,0	1/1:0,8:8:24:257,24,0	1/1:0,6:6:18:188,18,0	1/1:0,7:7:21:224,21,0	0/0:2,0:2:6:0,6,67	1/1:0,8:8:15:197,15,0	./.:.:.:.:.	0/0:2,0:2:3:0,3,45	1/1:0,9:9:18:228,18,0	1/1:0,9:9:15:209,15,0	./.:.:.:.:.	1/1:0,4:4:6:89,6,0	0/0:21,0:21:63:0,63,728
chr0	168157886	.	T	C	29221	.	AC=227;AF=0.860;AN=264;BaseQRankSum=2.201;DP=1112;Dels=0.00;FS=1.370;HaplotypeScore=0.1020;InbreedingCoeff=0.6106;MLEAC=230;MLEAF=0.871;MQ=57.90;MQ0=1;MQRankSum=2.803;QD=30.53;ReadPosRankSum=0.599	GT:AD:DP:GQ:PL	1/1:0,86:86:99:2789,259,0	1/1:0,21:21:60:658,60,0	1/1:0,19:19:57:615,57,0	1/1:0,48:48:99:1496,144,0	1/1:0,14:14:42:432,42,0	1/1:0,24:24:72:746,72,0	1/1:0,31:31:93:975,93,0	1/1:0,5:5:15:166,15,0	0/1:1,3:4:19:88,0,19	1/1:0,20:20:60:631,60,0	1/1:0,2:2:6:65,6,0	0/0:28,0:28:84:0,84,857	1/1:0,10:10:27:299,27,0	1/1:0,1:1:3:32,3,0	1/1:0,14:14:42:447,42,0	1/1:0,29:29:84:910,84,0	1/1:0,14:14:42:442,42,0	1/1:0,4:4:12:130,12,0	1/1:0,18:18:48:547,48,0	1/1:0,10:10:30:308,30,0	1/1:0,5:5:15:168,15,0	0/0:14,0:14:33:0,33,375	1/1:0,24:24:63:715,63,0	0/0:26,0:26:78:0,78,808	1/1:0,3:3:9:97,9,0	1/1:0,20:20:60:641,60,0	1/1:0,17:17:45:507,45,0	1/1:0,2:2:6:63,6,0	./.:.:.:.:.	./.:.:.:.:.	1/1:0,3:3:9:92,9,0	1/1:0,1:1:3:32,3,0	1/1:0,24:24:72:757,72,0	1/1:0,3:3:9:97,9,0	1/1:0,10:10:27:303,27,0	1/1:0,3:3:9:97,9,0	1/1:0,16:16:45:493,45,0	1/1:0,21:21:60:637,60,0	1/1:0,22:22:66:707,66,0	1/1:0,5:5:15:161,15,0	1/1:0,4:4:12:135,12,0	1/1:0,12:12:36:388,36,0	1/1:0,25:25:75:782,75,0	0/0:18,0:18:51:0,51,543	1/1:0,20:20:60:637,60,0	1/1:0,26:26:75:812,75,0	1/1:0,9:9:27:292,27,0	0/1:3,1:4:14:14,0,85	1/1:0,5:5:15:161,15,0	1/1:0,4:4:12:134,12,0	1/1:0,4:4:12:127,12,0	1/1:0,2:2:6:64,6,0	1/1:0,6:6:18:186,18,0	1/1:0,8:8:24:258,24,0	0/0:6,0:6:15:0,15,172	1/1:0,6:6:18:189,18,0	0/0:1,0:1:3:0,3,32	0/0:5,0:5:15:0,15,151	1/1:0,1:1:3:31,3,0	0/0:4,0:4:12:0,12,126	1/1:0,4:4:12:124,12,0	1/1:0,3:3:9:92,9,0	1/1:0,1:1:3:32,3,0	./.:.:.:.:.	1/1:0,7:7:21:215,21,0	1/1:0,3:3:9:92,9,0	1/1:0,8:8:18:216,18,0	1/1:0,5:5:15:160,15,0	1/1:0,1:1:3:33,3,0	1/1:0,2:2:6:65,6,0	1/1:0,1:1:3:31,3,0	1/1:0,5:5:15:159,15,0	1/1:0,4:4:12:130,12,0	0/0:2,0:2:6:0,6,61	0/0:5,0:5:15:0,15,158	1/1:0,2:2:6:62,6,0	0/0:1,0:1:3:0,3,32	0/1:3,2:5:50:50,0,76	0/0:4,0:4:6:0,6,89	1/1:0,4:4:12:126,12,0	1/1:0,2:2:6:65,6,0	1/1:0,2:2:6:61,6,0	1/1:0,6:6:18:189,18,0	1/1:0,8:8:18:222,18,0	1/1:0,4:4:12:126,12,0	1/1:0,4:4:12:134,12,0	1/1:0,8:8:24:252,24,0	1/1:0,2:2:6:65,6,0	1/1:0,2:2:6:61,6,0	1/1:0,3:3:9:103,9,0	1/1:0,5:5:15:159,15,0	1/1:0,6:6:18:203,18,0	1/1:0,3:3:9:98,9,0	1/1:0,4:4:9:107,9,0	1/1:0,3:3:6:77,6,0	1/1:0,4:4:12:126,12,0	1/1:0,8:8:24:258,24,0	1/1:0,3:3:9:98,9,0	1/1:0,1:1:3:30,3,0	1/1:0,2:2:6:65,6,0	1/1:0,5:5:15:162,15,0	1/1:0,1:1:3:34,3,0	1/1:0,3:3:9:95,9,0	1/1:0,2:2:6:62,6,0	1/1:0,2:2:6:61,6,0	1/1:0,3:3:9:97,9,0	1/1:0,8:8:24:262,24,0	1/1:0,3:3:9:97,9,0	1/1:0,3:3:9:95,9,0	1/1:0,3:3:9:94,9,0	1/1:0,9:9:27:281,27,0	1/1:0,3:3:9:97,9,0	1/1:0,7:7:21:223,21,0	1/1:0,9:9:27:287,27,0	1/1:0,9:9:27:288,27,0	1/1:0,3:3:9:96,9,0	1/1:0,3:3:9:94,9,0	1/1:0,6:6:18:189,18,0	0/0:2,0:2:6:0,6,60	1/1:0,7:7:18:203,18,0	0/0:4,0:4:9:0,9,95	0/0:8,0:8:18:0,18,203	1/1:0,4:4:12:124,12,0	1/1:0,2:2:6:65,6,0	1/1:0,11:11:27:305,27,0	1/1:0,2:2:6:62,6,0	1/1:0,2:2:6:61,6,0	1/1:0,3:3:9:97,9,0	./.:.:.:.:.	./.:.:.:.:.	1/1:0,1:1:3:31,3,0	0/0:6,0:6:12:0,12,152	1/1:0,8:8:12:179,12,0	1/1:0,4:4:9:105,9,0	1/1:0,2:2:3:45,3,0	1/1:0,4:4:6:89,6,0	0/0:19,0:21:51:0,51,568
chr0	168164878	.	G	A	323.37	.	AC=14;AF=0.093;AN=150;DP=457;Dels=0.00;FS=0.000;HaplotypeScore=0.0448;InbreedingCoeff=0.2198;MLEAC=12;MLEAF=0.080;MQ=22.04;MQ0=68;QD=9.24	GT:AD:DP:GQ:PL	0/0:31,0:31:24:0,24,252	./.:.:.:.:.	./.:.:.:.:.	0/0:26,0:26:24:0,24,252	0/0:7,0:7:15:0,15,153	0/0:6,0:6:9:0,9,89	0/0:7,0:7:15:0,15,158	./.:.:.:.:.	0/0:3,0:3:3:0,3,32	0/0:9,0:9:12:0,12,120	0/0:2,0:2:3:0,3,29	0/0:4,0:4:6:0,6,57	0/0:7,0:7:3:0,3,31	./.:.:.:.:.	0/0:7,0:7:3:0,3,32	0/0:4,0:4:3:0,3,29	0/0:5,0:5:3:0,3,32	./.:.:.:.:.	0/0:8,0:8:3:0,3,32	./.:.:.:.:.	0/0:7,0:7:12:0,12,126	0/0:6,0:6:3:0,3,31	1/1:0,7:7:9:95,9,0	0/0:5,0:5:3:0,3,31	0/0:1,0:1:3:0,3,32	0/0:6,0:6:6:0,6,61	0/0:8,0:8:3:0,3,33	0/0:6,0:6:3:0,3,31	0/0:2,0:2:3:0,3,29	./.:.:.:.:.	0/0:2,0:2:3:0,3,31	0/0:1,0:1:3:0,3,32	0/0:8,0:8:9:0,9,89	0/0:2,0:2:3:0,3,32	0/0:3,0:3:6:0,6,49	0/0:7,0:7:9:0,9,92	0/0:7,0:7:12:0,12,122	0/0:4,0:4:3:0,3,31	0/0:5,0:5:3:0,3,30	0/0:3,0:3:3:0,3,31	0/0:5,0:5:12:0,12,130	0/0:6,0:6:6:0,6,59	0/0:7,0:7:6:0,6,61	0/0:8,0:8:6:0,6,55	1/1:0,10:10:9:92,9,0	0/0:9,0:9:3:0,3,31	0/0:5,0:5:6:0,6,63	0/0:5,0:5:9:0,9,95	./.:.:.:.:.	0/0:3,0:3:3:0,3,33	./.:.:.:.:.	./.:.:.:.:.	0/0:6,0:6:3:0,3,30	./.:.:.:.:.	./.:.:.:.:.	0/0:4,0:4:3:0,3,29	./.:.:.:.:.	0/0:1,0:1:3:0,3,31	./.:.:.:.:.	0/0:1,0:1:3:0,3,31	./.:.:.:.:.	0/0:3,0:3:3:0,3,30	0/0:2,0:2:3:0,3,30	./.:.:.:.:.	./.:.:.:.:.	./.:.:.:.:.	0/0:2,0:2:3:0,3,30	0/0:2,0:2:3:0,3,30	0/0:1,0:1:3:0,3,30	0/0:4,0:4:6:0,6,59	./.:.:.:.:.	0/0:3,0:3:3:0,3,31	./.:.:.:.:.	./.:.:.:.:.	0/0:2,0:2:6:0,6,59	./.:.:.:.:.	./.:.:.:.:.	./.:.:.:.:.	./.:.:.:.:.	./.:.:.:.:.	./.:.:.:.:.	0/0:2,0:2:3:0,3,31	0/0:2,0:2:6:0,6,61	./.:.:.:.:.	./.:.:.:.:.	./.:.:.:.:.	./.:.:.:.:.	0/0:4,0:4:3:0,3,32	0/0:4,0:4:6:0,6,63	0/0:2,0:2:3:0,3,31	./.:.:.:.:.	./.:.:.:.:.	./.:.:.:.:.	./.:.:.:.:.	./.:.:.:.:.	0/0:4,0:4:3:0,3,32	./.:.:.:.:.	./.:.:.:.:.	./.:.:.:.:.	./.:.:.:.:.	0/0:3,0:3:9:0,9,93	./.:.:.:.:.	./.:.:.:.:.	./.:.:.:.:.	./.:.:.:.:.	1/1:0,6:6:9:92,9,0	0/0:8,0:8:18:0,18,187	0/0:3,0:3:3:0,3,31	0/0:1,0:1:3:0,3,30	./.:.:.:.:.	./.:.:.:.:.	0/0:1,0:1:3:0,3,31	./.:.:.:.:.	./.:.:.:.:.	./.:.:.:.:.	0/0:4,0:4:3:0,3,33	./.:.:.:.:.	0/0:3,0:3:3:0,3,32	0/0:3,0:3:3:0,3,30	1/1:0,2:2:3:31,3,0	./.:.:.:.:.	./.:.:.:.:.	1/1:0,5:5:3:32,3,0	./.:.:.:.:.	1/1:0,4:4:9:89,9,0	1/1:0,1:1:3:32,3,0	./.:.:.:.:.	./.:.:.:.:.	0/0:3,0:3:3:0,3,30	./.:.:.:.:.	./.:.:.:.:.	./.:.:.:.:.	./.:.:.:.:.	./.:.:.:.:.	./.:.:.:.:.	./.:.:.:.:.	0/0:11,0:11:12:0,12,134
chr0	168164968	.	T	G	224.1	.	AC=12;AF=0.066;AN=182;DP=472;Dels=0.00;FS=0.000;HaplotypeScore=0.0683;InbreedingCoeff=0.2160;MLEAC=8;MLEAF=0.044;MQ=30.02;MQ0=52;QD=11.79	GT:AD:DP:GQ:PL	0/0:32,0:32:33:0,33,347	0/0:6,0:6:9:0,9,92	0/0:2,0:2:6:0,6,63	0/0:19,0:19:33:0,33,336	0/0:5,0:5:6:0,6,63	0/0:4,0:4:6:0,6,61	0/0:6,0:6:12:0,12,118	0/0:2,0:2:3:0,3,35	0/0:2,0:2:6:0,6,65	0/0:5,0:5:12:0,12,121	0/0:4,0:4:6:0,6,65	0/0:9,0:9:18:0,18,184	0/0:6,0:6:9:0,9,92	./.:.:.:.:.	0/0:6,0:6:3:0,3,30	0/0:16,0:16:33:0,33,336	0/0:11,0:11:18:0,18,178	./.:.:.:.:.	0/0:6,0:6:3:0,3,32	./.:.:.:.:.	0/0:5,0:5:9:0,9,95	0/0:13,0:13:27:0,27,268	./.:.:.:.:.	0/0:11,0:11:15:0,15,153	0/0:2,0:2:6:0,6,65	0/0:6,0:6:15:0,15,158	0/0:5,0:5:9:0,9,89	0/0:3,0:3:6:0,6,63	./.:.:.:.:.	./.:.:.:.:.	0/0:1,0:1:3:0,3,31	0/0:1,0:1:3:0,3,31	0/0:12,0:12:18:0,18,184	0/0:3,0:3:6:0,6,63	0/0:5,0:5:3:0,3,30	0/0:8,0:8:21:0,21,214	0/0:12,0:12:15:0,15,153	0/0:5,0:5:6:0,6,63	0/0:8,0:8:15:0,15,148	0/0:1,0:1:3:0,3,30	0/0:3,0:3:6:0,6,61	0/0:11,0:11:24:0,24,245	0/0:5,0:5:9:0,9,92	0/0:13,0:13:15:0,15,153	1/1:0,7:7:12:130,12,0	0/0:13,0:13:15:0,15,156	0/0:6,0:6:6:0,6,60	0/0:1,0:1:3:0,3,32	./.:.:.:.:.	0/0:3,0:3:3:0,3,32	./.:.:.:.:.	./.:.:.:.:.	0/0:4,0:4:3:0,3,30	0/0:3,0:3:3:0,3,30	./.:.:.:.:.	0/0:4,0:4:9:0,9,89	0/0:2,0:2:6:0,6,59	0/0:2,0:2:3:0,3,31	./.:.:.:.:.	./.:.:.:.:.	./.:.:.:.:.	./.:.:.:.:.	0/0:5,0:5:12:0,12,118	0/0:2,0:2:3:0,3,30	0/0:2,0:2:6:0,6,59	./.:.:.:.:.	0/0:3,0:3:3:0,3,29	0/0:3,0:3:3:0,3,29	./.:.:.:.:.	./.:.:.:.:.	./.:.:.:.:.	./.:.:.:.:.	1/1:0,1:1:3:32,3,0	./.:.:.:.:.	0/0:1,0:1:3:0,3,31	./.:.:.:.:.	./.:.:.:.:.	./.:.:.:.:.	0/0:1,0:1:3:0,3,30	./.:.:.:.:.	./.:.:.:.:.	./.:.:.:.:.	./.:.:.:.:.	0/0:2,0:2:3:0,3,31	0/0:1,0:1:3:0,3,31	0/0:3,0:3:6:0,6,65	0/0:5,0:5:6:0,6,63	0/0:3,0:3:9:0,9,95	0/0:2,0:2:3:0,3,32	0/0:3,0:3:9:0,9,97	./.:.:.:.:.	0/0:1,0:1:3:0,3,31	./.:.:.:.:.	./.:.:.:.:.	0/0:1,0:1:3:0,3,31	0/0:1,0:1:3:0,3,30	0/0:3,0:3:9:0,9,96	0/0:1,0:1:3:0,3,32	0/0:3,0:3:6:0,6,61	./.:.:.:.:.	0/0:8,0:8:24:0,24,245	0/0:1,0:1:3:0,3,32	./.:.:.:.:.	1/1:0,4:4:9:97,9,0	0/0:2,0:2:3:0,3,30	./.:.:.:.:.	./.:.:.:.:.	./.:.:.:.:.	0/0:3,0:3:9:0,9,97	0/0:5,0:5:9:0,9,89	0/0:2,0:2:3:0,3,29	0/0:3,0:3:9:0,9,100	0/0:2,0:2:3:0,3,30	./.:.:.:.:.	./.:.:.:.:.	0/0:2,0:2:3:0,3,30	0/0:3,0:3:3:0,3,30	0/0:3,0:3:3:0,3,30	0/0:1,0:1:3:0,3,29	1/1:0,1:1:3:32,3,0	0/0:3,0:3:6:0,6,61	0/0:4,0:4:12:0,12,118	1/1:0,4:4:3:32,3,0	1/1:0,2:2:3:32,3,0	./.:.:.:.:.	./.:.:.:.:.	0/0:2,0:2:6:0,6,59	./.:.:.:.:.	0/0:4,0:4:9:0,9,89	./.:.:.:.:.	./.:.:.:.:.	./.:.:.:.:.	./.:.:.:.:.	./.:.:.:.:.	0/0:2,0:2:3:0,3,45	./.:.:.:.:.	0/0:9,0:9:18:0,18,201
chr0	168167403	.	T	C	4708.49	.	AC=45;AF=0.170;AN=264;BaseQRankSum=-3.028;DP=1167;Dels=0.00;FS=0.975;HaplotypeScore=0.1589;InbreedingCoeff=0.6691;MLEAC=40;MLEAF=0.152;MQ=53.85;MQ0=0;MQRankSum=0.408;QD=24.27;ReadPosRankSum=-2.088	GT:AD:DP:GQ:PL	0/0:84,0:84:99:0,238,2567	0/0:16,0:16:42:0,42,463	0/0:15,0:15:45:0,45,474	0/0:53,0:53:99:0,153,1603	1/1:0,18:18:54:543,54,0	0/0:13,0:13:39:0,39,406	0/0:29,0:29:87:0,87,887	./.:.:.:.:.	0/0:2,0:2:6:0,6,66	1/1:0,26:26:69:689,69,0	1/1:0,3:3:6:63,6,0	0/0:18,0:18:54:0,54,557	0/0:17,0:17:48:0,48,521	0/0:1,0:1:3:0,3,31	1/1:0,26:26:78:781,78,0	1/1:0,27:27:81:791,81,0	0/0:21,0:21:60:0,60,632	0/0:4,0:4:12:0,12,129	0/0:14,0:14:33:0,33,393	0/0:9,0:9:24:0,24,264	0/0:3,0:3:9:0,9,100	0/0:24,0:24:63:0,63,654	0/0:16,0:16:48:0,48,503	0/0:30,0:30:90:0,90,952	./.:.:.:.:.	0/0:19,0:19:54:0,54,582	0/0:21,0:21:63:0,63,665	0/0:1,0:1:3:0,3,32	0/1:3,1:4:10:10,0,85	0/0:22,0:22:51:0,51,599	0/0:3,0:3:9:0,9,98	0/0:1,0:1:3:0,3,35	0/0:17,0:17:51:0,51,533	1/1:0,3:3:6:66,6,0	0/0:17,0:17:48:0,48,495	0/0:2,0:2:6:0,6,63	0/0:26,0:26:78:0,78,809	1/1:0,14:14:42:438,42,0	0/0:15,0:15:45:0,45,465	1/1:0,2:2:6:48,6,0	1/1:0,6:6:12:129,12,0	1/1:0,12:12:33:340,33,0	0/0:10,0:10:27:0,27,298	0/0:29,0:29:87:0,87,915	0/0:24,0:24:72:0,72,741	0/0:21,0:21:63:0,63,662	0/0:14,0:14:36:0,36,408	0/0:4,0:4:12:0,12,130	./.:.:.:.:.	0/0:5,0:5:15:0,15,151	0/0:6,0:6:18:0,18,195	0/0:3,0:3:9:0,9,91	1/1:0,3:3:9:92,9,0	0/0:5,0:5:15:0,15,153	0/0:6,0:6:18:0,18,184	0/0:5,0:5:15:0,15,162	0/0:6,0:6:15:0,15,178	0/0:9,0:9:27:0,27,277	1/1:0,3:3:9:96,9,0	0/0:11,0:11:33:0,33,344	0/0:3,0:3:9:0,9,93	0/0:1,0:1:3:0,3,31	0/0:11,0:11:33:0,33,347	0/0:5,0:5:15:0,15,150	0/0:8,0:8:24:0,24,250	1/1:0,10:10:24:249,24,0	0/0:5,0:5:15:0,15,162	1/1:0,6:6:18:180,18,0	0/0:11,0:11:24:0,24,275	0/0:3,0:3:9:0,9,96	0/0:1,0:1:3:0,3,33	0/0:6,0:6:15:0,15,171	0/0:4,0:4:12:0,12,122	0/0:2,0:2:3:0,3,28	0/0:1,0:1:3:0,3,32	0/0:7,0:7:21:0,21,217	0/0:1,0:1:3:0,3,30	0/0:3,0:3:9:0,9,94	0/0:2,0:2:6:0,6,61	0/0:1,0:1:3:0,3,31	0/0:5,0:5:15:0,15,161	0/0:4,0:4:12:0,12,124	./.:.:.:.:.	0/0:3,0:3:9:0,9,93	0/0:2,0:2:6:0,6,62	0/0:4,0:4:12:0,12,126	1/1:0,1:1:3:30,3,0	1/1:0,5:5:15:147,15,0	0/1:2,1:3:16:16,0,48	0/0:7,0:7:21:0,21,226	0/1:1,2:3:23:46,0,23	0/0:3,0:3:9:0,9,98	0/0:6,0:6:18:0,18,180	0/0:1,0:1:3:0,3,32	0/0:3,0:3:9:0,9,97	0/0:2,0:2:6:0,6,59	0/0:3,0:3:9:0,9,101	1/1:0,3:3:9:92,9,0	0/0:6,0:6:18:0,18,185	0/0:3,0:3:9:0,9,92	0/0:9,0:9:21:0,21,223	0/0:5,0:5:15:0,15,158	0/0:2,0:2:6:0,6,58	0/0:5,0:5:15:0,15,157	0/0:2,0:2:6:0,6,63	0/0:6,0:6:18:0,18,186	0/0:4,0:4:12:0,12,136	0/0:10,0:10:30:0,30,316	1/1:0,5:5:6:61,6,0	0/0:7,0:7:21:0,21,219	0/0:6,0:6:18:0,18,189	1/1:0,5:5:6:63,6,0	0/0:7,0:7:18:0,18,200	0/0:4,0:4:12:0,12,122	0/0:9,0:9:18:0,18,227	1/1:0,3:3:9:93,9,0	1/1:0,3:3:9:92,9,0	0/0:4,0:4:12:0,12,126	0/0:2,0:2:6:0,6,63	0/0:4,0:4:12:0,12,117	0/0:5,0:5:15:0,15,153	0/0:6,0:6:18:0,18,180	0/0:7,0:7:21:0,21,221	0/0:8,0:8:18:0,18,189	0/0:6,0:6:18:0,18,180	0/0:2,0:2:6:0,6,65	0/0:17,0:17:51:0,51,529	0/0:4,0:4:12:0,12,126	0/0:3,0:3:9:0,9,94	./.:.:.:.:.	0/0:4,0:4:6:0,6,89	0/0:5,0:5:12:0,12,138	0/0:4,0:4:6:0,6,89	0/0:3,0:3:9:0,9,94	0/0:1,0:1:3:0,3,31	0/0:1,0:1:3:0,3,32	0/0:12,0:12:33:0,33,347
chr0	168167514	.	T	C	2544.26	.	AC=19;AF=0.070;AN=270;BaseQRankSum=-1.434;DP=1248;Dels=0.00;FS=0.393;HaplotypeScore=0.1148;InbreedingCoeff=0.5681;MLEAC=17;MLEAF=0.063;MQ=58.64;MQ0=0;MQRankSum=0.472;QD=26.50;ReadPosRankSum=-1.322	GT:AD:DP:GQ:PL	0/0:82,0:82:99:0,247,2621	0/0:21,0:21:63:0,63,660	0/0:19,0:19:51:0,51,550	0/0:46,0:46:99:0,138,1434	0/0:20,0:20:51:0,51,575	0/0:17,0:17:48:0,48,506	1/1:0,32:32:96:960,96,0	0/0:5,0:5:15:0,15,159	0/0:3,0:3:9:0,9,95	0/0:24,0:24:69:0,69,724	0/0:2,0:2:6:0,6,61	0/0:24,0:24:72:0,72,759	0/0:13,0:13:39:0,39,410	0/0:2,0:2:6:0,6,65	0/0:34,0:34:99:0,102,1051	0/0:24,0:24:72:0,72,753	0/0:20,0:20:60:0,60,622	0/0:4,0:4:12:0,12,126	0/0:9,0:9:18:0,18,229	0/0:13,0:13:36:0,36,385	0/0:11,0:11:33:0,33,363	0/0:14,0:14:36:0,36,402	0/0:20,0:20:57:0,57,618	0/0:32,0:32:90:0,90,969	0/0:6,0:6:18:0,18,192	0/0:23,0:23:60:0,60,656	0/0:24,0:24:63:0,63,681	0/0:8,0:8:24:0,24,255	0/0:2,0:2:6:0,6,65	0/0:14,0:14:39:0,39,428	0/0:12,0:12:36:0,36,382	0/0:7,0:7:21:0,21,232	1/1:0,20:20:51:567,51,0	0/0:1,0:1:3:0,3,33	0/0:19,0:19:57:0,57,589	0/0:9,0:9:27:0,27,284	0/0:24,0:24:63:0,63,688	0/0:12,0:12:33:0,33,356	0/0:21,0:21:63:0,63,645	0/0:1,0:1:3:0,3,32	0/0:5,0:5:15:0,15,158	0/0:11,0:11:30:0,30,317	0/0:23,0:23:63:0,63,689	0/0:18,0:18:54:0,54,552	0/0:19,0:19:57:0,57,593	0/0:23,0:23:63:0,63,676	0/0:15,0:15:39:0,39,435	0/0:5,0:5:15:0,15,154	./.:.:.:.:.	0/0:3,0:3:9:0,9,92	0/0:5,0:5:15:0,15,149	0/0:2,0:2:3:0,3,45	0/0:9,0:9:27:0,27,275	0/0:5,0:5:15:0,15,155	0/0:7,0:7:18:0,18,199	0/0:8,0:8:24:0,24,247	0/0:4,0:4:12:0,12,126	0/0:4,0:4:12:0,12,124	./.:.:.:.:.	0/0:6,0:6:18:0,18,187	0/0:6,0:6:18:0,18,191	0/0:6,0:6:18:0,18,184	0/0:10,0:10:30:0,30,309	1/1:0,6:6:18:184,18,0	0/0:5,0:5:15:0,15,153	0/0:3,0:3:9:0,9,95	1/1:0,7:7:21:221,21,0	0/0:2,0:2:6:0,6,61	0/0:2,0:2:6:0,6,62	0/0:4,0:4:12:0,12,123	0/0:2,0:2:6:0,6,61	0/0:4,0:4:12:0,12,124	0/0:2,0:2:6:0,6,53	0/0:9,0:9:27:0,27,280	0/0:5,0:5:15:0,15,159	0/0:9,0:9:27:0,27,279	0/0:3,0:3:9:0,9,93	0/0:5,0:5:15:0,15,153	0/0:1,0:1:3:0,3,32	0/0:3,0:3:6:0,6,76	0/0:3,0:3:9:0,9,90	0/0:1,0:1:3:0,3,32	0/0:5,0:5:15:0,15,157	0/0:4,0:4:12:0,12,126	0/0:4,0:4:12:0,12,114	0/0:7,0:7:21:0,21,230	0/0:3,0:3:9:0,9,94	0/0:6,0:6:18:0,18,188	0/0:2,0:2:6:0,6,66	0/0:9,0:9:27:0,27,295	0/0:1,0:1:3:0,3,31	1/1:0,3:3:9:93,9,0	0/0:3,0:3:9:0,9,87	1/1:0,2:2:6:63,6,0	0/0:4,0:4:12:0,12,122	0/1:1,6:7:10:160,0,10	0/0:10,0:10:30:0,30,316	0/0:4,0:4:12:0,12,127	0/0:2,0:2:6:0,6,55	1/1:0,4:4:12:124,12,0	1/1:0,8:8:24:237,24,0	1/1:0,7:7:21:211,21,0	0/0:4,0:4:12:0,12,122	0/0:2,0:2:6:0,6,61	0/0:2,0:2:6:0,6,61	0/0:2,0:2:6:0,6,62	0/0:4,0:4:12:0,12,126	0/0:8,0:8:24:0,24,240	0/0:5,0:5:15:0,15,161	0/0:11,0:11:33:0,33,338	0/0:8,0:8:24:0,24,243	0/0:5,0:5:15:0,15,161	0/0:8,0:8:24:0,24,243	0/0:9,0:9:24:0,24,268	0/0:7,0:7:21:0,21,216	0/0:7,0:7:21:0,21,222	0/0:6,0:6:18:0,18,184	0/0:2,0:2:6:0,6,64	0/0:1,0:1:3:0,3,31	0/0:3,0:3:9:0,9,93	0/0:10,0:10:30:0,30,312	0/0:2,0:2:6:0,6,63	0/0:9,0:9:27:0,27,289	0/0:4,0:4:12:0,12,126	0/0:9,0:9:24:0,24,259	0/0:2,0:2:6:0,6,63	0/0:6,0:6:18:0,18,188	0/0:6,0:6:18:0,18,191	0/0:3,0:3:9:0,9,94	0/0:2,0:2:3:0,3,45	0/0:2,0:2:3:0,3,45	0/0:3,0:3:6:0,6,76	0/0:2,0:2:3:0,3,45	0/0:6,0:6:12:0,12,153	0/0:3,0:3:6:0,6,74	0/0:2,0:2:3:0,3,45	0/0:24,0:24:72:0,72,810
chr0	168167853	.	G	A	8221.18	.	AC=80;AF=0.301;AN=266;BaseQRankSum=-5.270;DP=1156;Dels=0.00;FS=3.418;HaplotypeScore=0.0810;InbreedingCoeff=0.7862;MLEAC=75;MLEAF=0.282;MQ=59.57;MQ0=0;MQRankSum=-0.497;QD=27.50;ReadPosRankSum=-0.372	GT:AD:DP:GQ:PL	0/0:72,0:72:99:0,214,2279	0/0:25,0:25:75:0,75,795	0/0:21,0:21:63:0,63,654	0/0:49,0:49:99:0,147,1543	1/1:0,14:14:42:431,42,0	0/0:18,0:18:51:0,51,552	0/0:26,0:26:78:0,78,835	1/1:0,1:1:3:33,3,0	0/0:3,0:3:9:0,9,97	1/1:0,22:22:66:685,66,0	1/1:0,2:2:6:65,6,0	0/0:19,0:19:54:0,54,586	1/1:0,21:21:60:638,60,0	1/1:0,1:1:3:32,3,0	1/1:0,23:23:69:714,69,0	1/1:0,27:27:78:830,78,0	1/1:0,24:24:66:708,66,0	0/0:3,0:3:9:0,9,97	0/0:18,0:18:51:0,51,563	0/0:5,0:5:15:0,15,158	0/0:5,0:5:15:0,15,160	0/0:22,0:22:60:0,60,662	0/0:27,0:27:81:0,81,867	0/0:14,0:14:42:0,42,449	./.:.:.:.:.	0/0:16,0:16:48:0,48,495	0/0:17,0:17:51:0,51,541	1/1:0,3:3:9:99,9,0	0/1:4,1:5:21:21,0,87	0/0:26,0:26:78:0,78,828	0/0:4,0:4:9:0,9,97	0/1:3,2:5:55:55,0,80	0/0:24,0:24:60:0,60,686	1/1:0,5:5:15:157,15,0	0/0:17,0:18:51:0,51,551	0/0:8,0:8:24:0,24,261	0/0:18,0:18:54:0,54,585	1/1:0,15:15:42:452,42,0	0/0:12,0:12:36:0,36,381	1/1:0,3:3:9:96,9,0	1/1:0,4:4:12:130,12,0	1/1:0,15:15:39:434,39,0	0/0:18,0:18:54:0,54,557	0/0:21,0:21:60:0,60,658	0/0:20,0:20:60:0,60,631	0/0:23,0:23:66:0,66,706	0/0:10,0:10:30:0,30,316	0/0:4,0:4:12:0,12,132	./.:.:.:.:.	0/0:2,0:2:6:0,6,61	0/0:2,0:2:6:0,6,63	0/0:2,0:2:6:0,6,66	1/1:0,8:8:24:242,24,0	0/0:2,0:2:6:0,6,59	0/0:9,0:9:21:0,21,241	1/1:0,1:1:3:32,3,0	0/0:4,0:4:12:0,12,126	0/0:10,0:10:30:0,30,310	1/1:0,3:3:9:96,9,0	0/0:4,0:4:12:0,12,122	1/1:0,3:3:6:74,6,0	1/1:0,3:3:9:89,9,0	1/1:0,7:7:21:216,21,0	0/0:4,0:4:12:0,12,117	1/1:0,2:2:6:61,6,0	1/1:0,10:10:30:306,30,0	0/0:5,0:5:15:0,15,153	1/1:0,5:5:15:155,15,0	1/1:0,5:5:15:153,15,0	0/0:2,0:2:6:0,6,63	0/0:2,0:2:6:0,6,61	0/0:1,0:1:3:0,3,33	0/0:4,0:4:12:0,12,129	0/0:4,0:4:12:0,12,126	0/0:5,0:5:15:0,15,160	0/0:4,0:4:12:0,12,120	0/0:6,0:6:18:0,18,180	0/0:3,0:3:9:0,9,92	0/0:1,0:1:3:0,3,33	0/0:5,0:5:15:0,15,159	0/0:3,0:3:9:0,9,95	0/0:3,0:3:9:0,9,86	0/0:4,0:4:12:0,12,132	0/0:7,0:7:21:0,21,226	0/0:3,0:3:9:0,9,92	0/0:3,0:3:9:0,9,97	1/1:0,5:5:15:153,15,0	1/1:0,6:6:18:192,18,0	./.:.:.:.:.	1/1:0,4:4:12:124,12,0	0/0:1,0:1:3:0,3,32	0/0:7,0:7:21:0,21,223	1/1:0,4:4:12:124,12,0	0/0:5,0:5:15:0,15,157	1/1:0,3:3:9:92,9,0	0/0:2,0:2:6:0,6,68	1/1:0,2:2:6:68,6,0	1/1:0,2:2:3:31,3,0	1/1:0,3:3:6:63,6,0	0/0:3,0:3:9:0,9,95	0/0:5,0:5:15:0,15,159	0/0:2,0:2:6:0,6,67	1/1:0,4:4:12:121,12,0	0/0:1,0:1:3:0,3,32	0/0:4,0:4:9:0,9,110	0/0:9,0:9:27:0,27,284	0/0:5,0:5:15:0,15,165	0/0:9,0:9:27:0,27,284	1/1:0,5:5:15:154,15,0	0/0:7,0:7:18:0,18,201	0/0:5,0:5:15:0,15,163	1/1:0,5:5:15:160,15,0	0/0:8,0:8:24:0,24,255	1/1:0,4:4:12:124,12,0	0/0:6,0:6:18:0,18,189	1/1:0,11:11:33:337,33,0	1/1:0,3:3:9:95,9,0	0/0:6,0:6:18:0,18,185	0/0:1,0:1:3:0,3,33	0/0:4,0:4:12:0,12,128	0/0:5,0:5:15:0,15,158	0/0:9,0:9:27:0,27,293	0/0:9,0:9:27:0,27,283	0/0:3,0:3:9:0,9,91	0/0:4,0:4:12:0,12,122	0/0:6,0:6:18:0,18,189	0/0:6,0:6:18:0,18,200	0/0:2,0:2:6:0,6,60	0/0:4,0:4:9:0,9,108	./.:.:.:.:.	0/0:5,0:5:9:0,9,123	0/0:4,0:4:6:0,6,89	0/0:3,0:3:6:0,6,76	0/0:3,0:3:6:0,6,77	0/0:6,0:6:15:0,15,172	0/0:4,0:4:9:0,9,103	0/0:24,0:24:72:0,72,833
chr0	168167865	.	A	G	6266.55	.	AC=62;AF=0.235;AN=264;BaseQRankSum=3.990;DP=1012;Dels=0.00;FS=1.184;HaplotypeScore=0.0988;InbreedingCoeff=0.7029;MLEAC=60;MLEAF=0.227;MQ=59.55;MQ0=0;MQRankSum=-0.036;QD=27.36;ReadPosRankSum=-0.574	GT:AD:DP:GQ:PL	0/0:62,0:62:99:0,183,1891	0/0:25,0:25:75:0,75,772	1/1:0,18:18:54:559,54,0	0/0:43,0:43:99:0,129,1298	0/0:10,0:10:30:0,30,303	1/1:0,16:16:45:484,45,0	0/0:21,0:21:63:0,63,635	0/0:2,0:2:6:0,6,69	0/0:3,0:3:9:0,9,97	0/0:16,0:16:48:0,48,482	0/0:3,0:3:9:0,9,96	0/0:18,0:18:51:0,51,534	0/0:20,0:20:57:0,57,598	./.:.:.:.:.	0/0:19,0:19:57:0,57,581	0/0:19,0:19:54:0,54,566	0/0:19,0:19:51:0,51,545	0/0:3,0:3:9:0,9,95	0/0:14,0:14:42:0,42,429	1/1:0,7:7:21:212,21,0	0/0:6,0:6:18:0,18,199	1/1:0,16:16:45:483,45,0	1/1:0,25:25:75:778,75,0	0/0:16,0:16:48:0,48,489	./.:.:.:.:.	0/0:19,0:19:57:0,57,584	0/0:10,0:10:30:0,30,309	0/0:3,0:3:9:0,9,95	0/1:2,4:6:38:108,0,38	1/1:0,22:22:66:674,66,0	0/1:1,4:5:16:111,0,16	0/1:2,3:5:50:76,0,50	0/0:24,0:24:63:0,63,673	0/0:5,0:5:15:0,15,153	0/0:11,0:11:33:0,33,345	0/0:8,0:8:24:0,24,258	1/1:0,14:14:42:453,42,0	0/0:13,0:13:36:0,36,382	1/1:0,8:8:24:244,24,0	0/0:4,0:4:12:0,12,128	0/0:4,0:4:12:0,12,130	0/0:14,0:14:36:0,36,400	0/0:15,0:15:45:0,45,445	0/0:20,0:20:60:0,60,624	0/0:15,0:15:45:0,45,451	0/0:22,0:22:63:0,63,654	1/1:0,9:9:27:281,27,0	0/0:5,0:5:15:0,15,154	./.:.:.:.:.	0/0:3,0:3:9:0,9,92	0/0:2,0:2:6:0,6,61	0/0:2,0:2:6:0,6,64	0/0:6,0:6:18:0,18,185	0/0:2,0:2:6:0,6,61	0/0:6,0:6:15:0,15,158	0/0:1,0:1:3:0,3,30	0/0:3,0:3:9:0,9,89	0/0:7,0:7:21:0,21,210	0/0:1,0:1:3:0,3,29	0/0:2,0:2:6:0,6,65	0/0:4,0:4:9:0,9,110	0/0:2,0:2:6:0,6,61	0/0:9,0:9:24:0,24,254	0/0:3,0:3:9:0,9,91	0/0:2,0:2:6:0,6,61	0/0:10,0:10:30:0,30,301	0/0:4,0:4:12:0,12,125	0/0:4,0:4:9:0,9,103	0/0:4,0:4:12:0,12,122	1/1:0,3:3:9:89,9,0	0/0:1,0:1:3:0,3,29	1/1:0,2:2:6:65,6,0	1/1:0,4:4:12:125,12,0	0/1:2,2:4:51:52,0,51	0/0:6,0:6:18:0,18,185	0/0:5,0:5:15:0,15,156	0/0:6,0:6:18:0,18,180	1/1:0,2:2:6:61,6,0	0/0:1,0:1:3:0,3,32	0/0:6,0:6:15:0,15,165	0/0:3,0:3:9:0,9,89	0/0:2,0:2:6:0,6,64	0/0:3,0:3:9:0,9,94	1/1:0,3:3:9:94,9,0	1/1:0,2:2:6:61,6,0	1/1:0,4:4:12:129,12,0	0/0:4,0:4:12:0,12,120	0/0:5,0:5:15:0,15,153	0/0:1,0:1:3:0,3,33	0/0:6,0:6:18:0,18,186	0/0:1,0:1:3:0,3,33	0/0:6,0:6:18:0,18,189	0/0:3,0:3:9:0,9,92	0/0:4,0:4:12:0,12,117	0/0:3,0:3:9:0,9,92	0/0:3,0:3:9:0,9,95	0/0:2,0:2:6:0,6,67	0/0:1,0:1:3:0,3,31	0/0:2,0:2:6:0,6,60	0/0:2,0:2:6:0,6,60	0/0:6,0:6:18:0,18,182	./.:.:.:.:.	0/0:2,0:2:6:0,6,59	1/1:0,2:2:6:64,6,0	1/1:0,4:4:9:110,9,0	1/1:0,7:7:21:219,21,0	1/1:0,4:4:12:132,12,0	0/0:6,0:6:18:0,18,177	0/0:3,0:3:9:0,9,93	0/0:4,0:4:12:0,12,118	0/0:4,0:4:12:0,12,124	0/0:3,0:4:9:0,9,94	0/0:6,0:6:18:0,18,181	0/0:4,0:4:12:0,12,118	1/1:0,5:5:15:154,15,0	0/0:11,0:11:33:0,33,330	0/0:4,0:4:12:0,12,122	1/1:0,4:4:12:124,12,0	0/0:2,0:2:6:0,6,59	1/1:0,2:2:6:63,6,0	0/0:4,0:4:12:0,12,117	1/1:0,7:7:21:218,21,0	1/1:0,7:7:21:219,21,0	1/1:0,1:1:3:32,3,0	1/1:0,3:3:9:89,9,0	1/1:0,4:4:12:125,12,0	0/0:3,0:3:9:0,9,86	1/1:0,4:4:12:124,12,0	0/0:4,0:4:9:0,9,113	./.:.:.:.:.	0/0:5,0:5:9:0,9,107	0/0:4,0:4:6:0,6,89	0/0:2,0:2:3:0,3,45	0/0:3,0:3:6:0,6,75	0/0:8,0:8:21:0,21,227	0/0:4,0:4:9:0,9,106	0/0:26,0:26:78:0,78,883
chr0	168170106	.	A	T	5667.52	.	AC=62;AF=0.235;AN=264;BaseQRankSum=-2.724;DP=974;Dels=0.00;FS=11.493;HaplotypeScore=0.1134;InbreedingCoeff=0.6943;MLEAC=60;MLEAF=0.227;MQ=59.79;MQ0=0;MQRankSum=-0.965;QD=25.88;ReadPosRankSum=-0.199	GT:AD:DP:GQ:PL	0/0:54,0:54:99:0,162,1704	0/0:23,0:23:69:0,69,704	1/1:0,16:17:48:484,48,0	0/0:39,0:39:99:0,108,1151	0/0:7,0:7:21:0,21,215	1/1:0,10:10:30:296,30,0	0/0:28,0:28:78:0,78,817	0/0:3,0:3:9:0,9,96	0/0:4,0:4:12:0,12,130	0/0:21,0:21:63:0,63,634	0/0:2,0:2:6:0,6,63	0/0:12,0:12:36:0,36,365	0/0:8,0:8:24:0,24,243	0/0:1,0:1:3:0,3,32	0/0:16,0:16:48:0,48,493	0/0:6,0:6:18:0,18,183	0/0:22,0:22:66:0,66,663	0/1:2,1:3:22:22,0,54	0/0:3,0:3:9:0,9,91	1/1:0,3:3:6:72,6,0	0/0:7,0:7:21:0,21,226	1/1:0,10:10:27:284,27,0	1/1:0,12:12:36:364,36,0	0/0:23,0:23:66:0,66,674	1/1:0,2:2:6:58,6,0	0/0:28,0:28:81:0,81,836	0/0:16,0:16:42:0,42,446	0/0:4,0:4:12:0,12,127	0/1:1,2:3:25:52,0,25	1/1:0,10:10:30:305,30,0	1/1:0,3:3:9:92,9,0	0/0:5,0:5:15:0,15,162	0/0:13,0:13:36:0,36,381	0/0:8,0:8:21:0,21,217	0/0:19,0:19:57:0,57,581	0/0:4,0:4:12:0,12,116	1/1:0,24:24:72:721,72,0	0/0:9,0:9:27:0,27,270	1/1:0,20:20:60:597,60,0	0/0:3,0:3:9:0,9,93	0/0:5,0:5:15:0,15,162	0/0:7,0:7:21:0,21,219	0/0:18,0:18:51:0,51,541	0/0:21,0:21:60:0,60,622	0/0:23,0:23:69:0,69,689	0/0:16,0:16:48:0,48,490	1/1:0,13:13:39:399,39,0	0/0:3,0:3:9:0,9,97	0/0:1,0:1:3:0,3,31	0/0:8,0:8:24:0,24,241	0/0:2,0:2:6:0,6,60	0/0:3,0:3:6:0,6,75	0/0:5,0:5:12:0,12,126	0/0:4,0:4:12:0,12,123	0/0:4,0:4:12:0,12,122	0/0:2,0:2:6:0,6,61	0/0:9,0:9:27:0,27,275	0/0:6,0:7:18:0,18,183	0/0:5,0:5:15:0,15,160	0/0:6,0:6:18:0,18,186	./.:.:.:.:.	0/0:5,0:5:12:0,12,121	0/0:6,0:6:18:0,18,178	0/0:3,0:3:9:0,9,94	0/0:7,0:7:18:0,18,202	0/0:5,0:5:15:0,15,150	0/0:2,0:2:3:0,3,31	0/0:3,0:3:9:0,9,94	0/0:3,0:3:9:0,9,89	./.:.:.:.:.	./.:.:.:.:.	1/1:0,3:3:9:89,9,0	1/1:0,2:2:6:62,6,0	0/1:3,1:4:18:18,0,82	0/0:9,0:9:27:0,27,278	0/0:2,0:2:6:0,6,59	0/0:2,0:2:6:0,6,65	1/1:0,3:3:9:90,9,0	0/0:1,0:1:3:0,3,32	0/0:1,0:1:3:0,3,30	0/0:2,0:2:6:0,6,61	0/0:3,0:3:9:0,9,94	0/0:2,0:2:6:0,6,65	1/1:0,7:7:21:218,21,0	1/1:0,2:2:6:60,6,0	1/1:0,6:6:18:190,18,0	0/0:3,0:3:9:0,9,91	0/0:2,0:2:6:0,6,62	0/0:4,0:4:12:0,12,121	0/0:8,0:8:24:0,24,252	0/0:1,0:1:3:0,3,31	0/0:7,0:7:18:0,18,191	0/0:5,0:5:15:0,15,153	0/0:1,0:1:3:0,3,31	0/0:2,0:2:6:0,6,61	0/0:2,0:2:6:0,6,65	0/1:4,1:5:17:17,0,111	0/0:2,0:2:6:0,6,63	0/0:2,0:2:6:0,6,61	0/0:6,0:6:18:0,18,182	0/0:4,0:4:12:0,12,124	0/0:3,0:3:9:0,9,92	0/0:4,0:4:12:0,12,123	1/1:0,2:2:6:61,6,0	1/1:0,2:2:6:62,6,0	1/1:0,7:7:21:210,21,0	1/1:0,2:2:6:67,6,0	0/0:10,0:10:30:0,30,298	0/0:5,0:5:15:0,15,157	0/0:1,0:1:3:0,3,30	0/0:6,0:6:15:0,15,169	0/0:5,0:5:15:0,15,160	0/0:6,0:6:18:0,18,185	0/0:4,0:4:12:0,12,125	1/1:0,9:9:24:264,24,0	0/0:3,0:4:9:0,9,93	0/0:3,0:3:9:0,9,91	./.:.:.:.:.	0/0:4,0:4:12:0,12,118	1/1:0,6:6:18:180,18,0	0/0:4,0:4:12:0,12,125	1/1:0,3:3:9:93,9,0	1/1:0,6:6:18:184,18,0	1/1:0,4:4:12:121,12,0	1/1:0,3:3:9:86,9,0	1/1:0,8:8:24:237,24,0	0/0:1,0:1:3:0,3,32	1/1:0,5:5:15:157,15,0	0/0:5,0:5:15:0,15,153	0/0:6,0:6:12:0,12,142	./.:.:.:.:.	0/0:2,0:2:3:0,3,45	0/0:2,0:2:3:0,3,45	0/0:4,0:4:9:0,9,109	0/0:4,0:4:6:0,6,89	0/0:2,0:2:3:0,3,45	0/0:28,0:28:84:0,84,939
chr0	168170848	.	G	T	1506.17	.	AC=19;AF=0.073;AN=262;BaseQRankSum=0.195;DP=1096;Dels=0.00;FS=10.379;HaplotypeScore=0.1206;InbreedingCoeff=0.5187;MLEAC=14;MLEAF=0.053;MQ=59.05;MQ0=5;MQRankSum=1.164;QD=24.29;ReadPosRankSum=-0.829	GT:AD:DP:GQ:PL	0/0:82,0:82:99:0,247,2537	0/0:18,0:18:54:0,54,545	0/0:20,0:20:57:0,57,587	0/0:52,0:53:99:0,156,1565	0/0:20,0:20:57:0,57,581	0/0:13,0:13:39:0,39,380	0/0:16,0:16:48:0,48,475	0/0:2,0:2:6:0,6,65	0/0:5,0:5:15:0,15,157	0/0:18,0:18:54:0,54,530	0/0:1,0:1:3:0,3,34	0/0:25,0:25:63:0,63,692	0/0:17,0:17:51:0,51,499	0/0:1,0:1:3:0,3,31	0/0:18,0:18:54:0,54,538	0/0:23,0:23:69:0,69,678	0/0:11,0:11:30:0,30,321	0/0:3,0:3:9:0,9,100	0/0:5,0:5:15:0,15,145	1/1:0,5:5:15:148,15,0	0/0:6,0:6:18:0,18,189	1/1:0,16:16:48:485,48,0	0/0:25,0:26:75:0,75,755	0/0:25,0:25:72:0,72,746	0/0:2,0:2:6:0,6,67	0/0:24,0:24:63:0,63,673	0/0:16,0:16:48:0,48,464	0/0:2,0:2:6:0,6,51	0/0:4,0:4:12:0,12,130	0/0:19,0:19:54:0,54,564	0/0:9,0:9:27:0,27,269	0/0:2,0:2:6:0,6,65	0/0:30,0:30:78:0,78,815	0/0:1,0:1:3:0,3,33	0/0:19,0:19:57:0,57,571	0/0:5,0:5:12:0,12,116	0/0:33,0:33:99:0,99,965	0/0:9,0:9:27:0,27,269	0/0:12,0:12:36:0,36,352	0/0:4,0:4:12:0,12,124	0/0:3,0:3:9:0,9,98	0/0:9,0:9:27:0,27,267	0/0:18,0:20:48:0,48,500	0/0:16,0:16:48:0,48,454	0/0:22,0:22:66:0,66,648	0/0:20,0:21:57:0,57,563	0/0:9,0:9:27:0,27,262	0/0:10,0:10:30:0,30,308	0/0:2,0:2:6:0,6,63	0/0:2,0:2:6:0,6,57	0/0:1,0:1:3:0,3,31	0/0:3,0:3:9:0,9,89	0/0:4,0:4:9:0,9,106	0/0:3,0:3:9:0,9,97	0/0:4,0:4:12:0,12,118	0/0:6,0:7:18:0,18,187	0/0:2,0:2:6:0,6,59	0/0:6,0:6:15:0,15,148	0/0:1,0:1:3:0,3,32	0/0:4,0:4:12:0,12,114	0/0:5,0:5:15:0,15,150	0/0:5,0:5:12:0,12,112	0/0:5,0:5:15:0,15,145	0/0:2,0:2:6:0,6,59	0/0:9,0:9:27:0,27,267	0/0:5,0:5:15:0,15,158	0/0:2,0:2:6:0,6,59	0/0:6,0:6:18:0,18,183	./.:.:.:.:.	./.:.:.:.:.	./.:.:.:.:.	0/0:2,0:2:6:0,6,56	1/1:0,1:1:3:30,3,0	0/1:1,2:3:23:48,0,23	0/0:2,0:2:6:0,6,60	0/0:2,0:2:6:0,6,59	0/0:4,0:4:12:0,12,129	1/1:0,2:2:6:61,6,0	0/0:3,0:3:9:0,9,91	./.:.:.:.:.	0/0:1,0:1:3:0,3,31	0/0:4,0:4:12:0,12,118	0/0:6,0:6:18:0,18,187	0/0:4,0:4:12:0,12,121	0/0:5,0:5:15:0,15,147	0/0:5,0:5:15:0,15,160	0/0:5,0:5:15:0,15,148	0/0:5,0:5:15:0,15,158	0/0:3,0:3:9:0,9,90	0/0:4,0:4:12:0,12,132	0/0:1,0:1:3:0,3,29	0/0:2,0:2:6:0,6,57	0/0:4,0:4:9:0,9,109	0/0:2,0:2:6:0,6,59	./.:.:.:.:.	0/0:4,0:4:12:0,12,128	0/0:6,0:6:18:0,18,185	0/0:3,0:3:9:0,9,92	0/0:3,0:3:9:0,9,94	0/0:5,0:5:15:0,15,149	0/0:6,0:6:18:0,18,183	0/0:4,0:4:12:0,12,122	0/0:1,0:1:3:0,3,29	0/0:7,0:7:21:0,21,210	0/0:6,0:6:18:0,18,178	1/1:0,15:15:45:459,45,0	0/0:6,0:6:18:0,18,193	0/0:5,0:5:15:0,15,156	0/0:3,0:3:9:0,9,94	0/0:12,0:12:33:0,33,347	0/0:5,0:5:15:0,15,148	0/0:3,0:3:9:0,9,96	0/0:7,0:7:21:0,21,209	0/0:5,0:5:15:0,15,150	0/0:3,0:3:9:0,9,94	0/0:2,0:2:6:0,6,59	0/0:3,0:3:6:0,6,77	0/0:4,0:4:12:0,12,120	0/0:3,0:3:9:0,9,89	1/1:0,6:6:18:184,18,0	0/0:6,0:6:18:0,18,185	0/0:10,0:10:27:0,27,277	1/1:0,4:4:12:121,12,0	1/1:0,4:5:12:118,12,0	1/1:0,5:5:15:146,15,0	0/0:6,0:6:18:0,18,174	0/0:6,0:6:18:0,18,180	0/0:1,0:1:3:0,3,29	0/0:2,0:2:6:0,6,59	0/0:2,0:2:3:0,3,45	0/0:6,0:6:9:0,9,134	0/0:4,0:4:9:0,9,106	0/0:2,0:2:3:0,3,44	0/0:2,0:2:3:0,3,45	./.:.:.:.:.	0/0:6,0:6:12:0,12,116	0/0:24,0:24:72:0,72,782
chr0	168171147	.	T	C	3453.27	.	AC=35;AF=0.131;AN=268;BaseQRankSum=3.125;DP=1013;Dels=0.00;FS=0.354;HaplotypeScore=0.0977;InbreedingCoeff=0.6475;MLEAC=33;MLEAF=0.123;MQ=59.35;MQ0=1;MQRankSum=-0.047;QD=27.63;ReadPosRankSum=1.140	GT:AD:DP:GQ:PL	0/0:56,0:56:99:0,168,1786	0/0:19,0:19:57:0,57,597	0/0:11,1:12:33:0,33,344	0/0:46,0:46:99:0,138,1363	0/0:15,0:15:45:0,45,454	0/0:21,0:21:63:0,63,616	0/0:21,0:21:63:0,63,644	0/0:5,0:5:15:0,15,156	0/1:2,1:3:24:24,0,54	0/0:19,0:19:57:0,57,592	0/0:8,0:8:24:0,24,255	1/1:0,16:16:48:520,48,0	0/0:16,0:16:48:0,48,497	0/0:1,0:1:3:0,3,30	0/0:19,0:19:54:0,54,569	0/0:18,0:18:54:0,54,561	0/0:16,0:16:48:0,48,482	0/0:2,0:2:6:0,6,63	0/0:13,0:13:39:0,39,402	0/0:18,0:18:54:0,54,524	0/0:8,0:8:24:0,24,250	0/0:14,0:14:39:0,39,412	0/0:12,0:12:36:0,36,371	1/1:0,17:17:51:536,51,0	./.:.:.:.:.	0/0:20,0:20:60:0,60,605	0/0:10,0:10:30:0,30,306	0/0:3,0:3:9:0,9,90	0/0:3,0:3:9:0,9,97	0/0:32,0:32:96:0,96,999	0/0:10,0:10:30:0,30,321	0/0:3,0:3:9:0,9,99	0/0:17,0:17:51:0,51,529	0/0:4,0:4:12:0,12,125	0/0:12,0:12:33:0,33,353	0/0:5,0:5:15:0,15,157	0/0:17,0:17:51:0,51,520	0/0:17,0:17:48:0,48,497	0/0:15,0:15:45:0,45,453	0/0:1,0:1:3:0,3,32	0/0:4,0:4:12:0,12,127	0/0:9,0:9:27:0,27,271	0/0:16,0:16:48:0,48,485	1/1:0,17:17:51:545,51,0	1/1:0,12:12:30:341,30,0	0/0:17,0:17:51:0,51,535	0/0:8,0:8:24:0,24,254	1/1:0,4:4:12:130,12,0	0/0:3,0:3:9:0,9,95	0/0:3,0:3:9:0,9,92	0/0:1,0:1:3:0,3,30	0/0:4,0:4:9:0,9,105	0/0:3,0:3:9:0,9,98	0/0:2,0:2:6:0,6,63	1/1:0,7:7:21:218,21,0	0/0:8,0:8:24:0,24,245	1/1:0,5:5:15:155,15,0	1/1:0,4:4:12:130,12,0	0/0:4,0:4:12:0,12,123	1/1:0,9:9:27:286,27,0	0/0:3,0:3:9:0,9,97	0/0:2,0:3:6:0,6,58	0/0:8,0:8:21:0,21,228	0/0:5,0:5:15:0,15,153	0/0:8,0:8:24:0,24,252	0/0:2,0:2:6:0,6,61	0/0:2,0:2:6:0,6,61	0/0:7,0:7:21:0,21,214	./.:.:.:.:.	0/0:4,0:4:12:0,12,117	0/0:1,0:1:3:0,3,31	0/0:2,0:2:6:0,6,65	0/0:4,0:4:12:0,12,128	1/1:0,2:2:6:61,6,0	1/1:0,8:8:24:252,24,0	1/1:0,1:1:3:32,3,0	1/1:0,6:6:18:191,18,0	0/0:3,0:3:9:0,9,92	0/0:4,0:4:12:0,12,124	0/0:4,0:4:9:0,9,110	./.:.:.:.:.	0/0:2,0:2:3:0,3,45	0/0:3,0:3:9:0,9,88	0/0:7,0:7:21:0,21,215	0/0:4,0:4:12:0,12,119	0/0:2,0:2:6:0,6,67	0/0:4,0:4:12:0,12,118	0/0:5,0:5:15:0,15,155	0/0:3,0:3:9:0,9,97	0/0:4,0:4:9:0,9,95	0/0:4,0:4:9:0,9,108	0/0:3,0:3:9:0,9,94	0/0:5,0:5:15:0,15,154	0/0:2,0:2:6:0,6,63	0/0:2,0:2:6:0,6,61	0/0:3,0:3:9:0,9,92	0/0:5,0:5:12:0,12,123	0/0:4,0:4:12:0,12,111	0/0:3,0:3:9:0,9,95	0/0:2,0:2:6:0,6,63	0/0:9,0:9:27:0,27,285	0/0:5,0:5:15:0,15,158	0/0:5,0:5:12:0,12,120	0/0:1,0:1:3:0,3,31	0/0:5,0:5:12:0,12,137	0/0:9,0:9:27:0,27,284	0/0:4,0:4:12:0,12,133	0/0:6,0:6:18:0,18,184	0/0:2,0:2:6:0,6,63	0/0:9,0:9:27:0,27,274	0/0:1,0:1:3:0,3,32	0/0:2,0:2:6:0,6,63	0/0:7,0:7:21:0,21,203	0/0:5,0:5:12:0,12,122	0/0:7,0:7:15:0,15,154	0/0:6,0:6:18:0,18,184	0/0:4,0:4:9:0,9,106	0/0:1,0:1:3:0,3,32	1/1:0,3:3:9:100,9,0	0/0:4,0:4:12:0,12,122	1/1:0,4:4:12:133,12,0	0/0:7,0:7:21:0,21,219	0/0:2,0:2:6:0,6,63	0/0:1,0:1:3:0,3,31	0/0:1,0:1:3:0,3,31	0/0:3,0:3:9:0,9,96	1/1:0,3:3:9:92,9,0	0/0:5,0:5:12:0,12,136	1/1:0,4:4:9:108,9,0	0/0:2,0:2:6:0,6,62	0/0:3,0:3:3:0,3,45	0/0:2,0:2:3:0,3,45	0/0:3,0:3:6:0,6,76	0/0:8,0:8:18:0,18,214	0/0:2,0:2:3:0,3,45	0/0:2,0:2:3:0,3,45	0/0:18,0:18:51:0,51,571
chr0	168181415	.	C	G	1827.33	.	AC=19;AF=0.073;AN=262;BaseQRankSum=-0.346;DP=1220;Dels=0.00;FS=2.103;HaplotypeScore=0.2196;InbreedingCoeff=0.5928;MLEAC=15;MLEAF=0.057;MQ=59.78;MQ0=0;MQRankSum=0.468;QD=25.03;ReadPosRankSum=-1.902	GT:AD:DP:GQ:PL	0/0:86,0:86:99:0,259,2754	0/0:20,0:20:57:0,57,627	0/0:21,0:21:63:0,63,666	0/0:56,0:56:99:0,168,1748	0/0:13,0:13:39:0,39,404	0/0:18,0:18:54:0,54,568	0/0:17,0:17:48:0,48,512	0/0:6,0:6:18:0,18,194	0/0:4,0:4:12:0,12,120	0/0:25,0:25:72:0,72,763	0/0:6,0:6:18:0,18,186	0/0:17,0:17:51:0,51,552	0/0:16,0:16:48:0,48,518	0/0:1,0:1:3:0,3,32	0/0:26,0:26:75:0,75,795	0/0:23,0:23:69:0,69,719	0/0:27,0:27:81:0,81,857	0/0:7,0:7:21:0,21,214	0/0:7,0:7:21:0,21,220	1/1:0,16:16:42:471,42,0	0/0:5,0:5:15:0,15,150	0/0:18,0:18:54:0,54,569	0/0:23,0:23:63:0,63,692	0/0:23,0:23:66:0,66,717	0/0:4,0:4:12:0,12,135	0/0:17,0:17:51:0,51,542	0/0:14,0:14:42:0,42,431	0/0:5,0:5:15:0,15,160	0/0:2,0:2:6:0,6,66	0/0:17,0:17:48:0,48,525	0/0:7,0:7:21:0,21,234	0/0:6,0:6:18:0,18,192	0/0:25,0:25:75:0,75,785	0/0:6,0:6:18:0,18,195	0/0:24,0:24:72:0,72,734	0/0:10,0:10:30:0,30,325	0/0:32,0:32:93:0,93,999	0/0:12,0:12:33:0,33,367	0/0:9,0:9:27:0,27,275	0/0:4,0:4:9:0,9,90	0/0:11,0:11:33:0,33,361	0/0:16,0:16:48:0,48,499	0/0:19,0:19:57:0,57,601	0/0:19,0:19:57:0,57,591	1/1:0,21:21:63:663,63,0	0/0:30,0:30:81:0,81,897	0/0:11,0:11:33:0,33,350	0/0:8,0:8:24:0,24,260	0/0:3,0:3:9:0,9,90	0/0:5,0:5:15:0,15,158	0/0:5,0:5:12:0,12,138	0/0:7,0:7:21:0,21,214	0/0:6,0:6:18:0,18,194	0/0:4,0:4:12:0,12,128	0/0:6,0:6:18:0,18,192	0/0:4,0:4:12:0,12,122	0/0:3,0:3:9:0,9,95	0/0:8,0:8:24:0,24,261	./.:.:.:.:.	0/0:5,0:5:15:0,15,167	0/0:4,0:4:12:0,12,130	0/0:5,0:5:15:0,15,163	0/0:8,0:8:24:0,24,249	0/0:4,0:4:12:0,12,120	0/0:4,0:4:12:0,12,124	0/0:7,0:7:21:0,21,221	0/0:3,0:3:9:0,9,93	0/0:11,0:11:30:0,30,332	0/0:2,0:2:6:0,6,66	0/0:1,0:1:3:0,3,31	0/0:2,0:2:6:0,6,64	0/0:1,0:1:3:0,3,31	1/1:0,2:2:6:63,6,0	0/1:5,3:8:72:72,0,134	0/0:4,0:4:12:0,12,126	0/0:2,0:2:6:0,6,65	0/0:4,0:4:9:0,9,110	0/0:1,0:1:3:0,3,31	0/0:3,0:3:9:0,9,93	0/0:2,0:2:6:0,6,61	0/0:2,0:2:6:0,6,65	./.:.:.:.:.	0/0:3,0:3:9:0,9,98	1/1:0,2:2:6:61,6,0	0/0:7,0:7:21:0,21,218	0/0:9,0:9:27:0,27,284	0/0:2,0:2:6:0,6,59	0/0:8,0:8:24:0,24,248	0/0:7,0:7:21:0,21,225	0/0:2,0:2:6:0,6,61	0/0:2,0:2:6:0,6,59	0/0:3,0:3:9:0,9,94	0/0:4,0:4:12:0,12,126	0/0:2,0:2:6:0,6,63	0/0:1,0:1:3:0,3,32	0/0:3,0:3:9:0,9,87	0/0:8,0:8:24:0,24,260	0/0:5,0:5:12:0,12,141	./.:.:.:.:.	0/0:2,0:2:6:0,6,63	0/0:8,0:8:24:0,24,257	0/0:3,0:3:9:0,9,96	0/0:2,0:2:6:0,6,61	1/1:0,2:2:6:66,6,0	0/0:5,0:5:15:0,15,166	0/0:3,0:3:9:0,9,97	0/0:11,0:11:33:0,33,336	0/0:10,0:10:30:0,30,315	0/0:5,0:5:15:0,15,167	0/0:7,0:7:18:0,18,202	0/0:8,0:8:24:0,24,248	0/0:5,0:5:15:0,15,168	0/0:6,0:6:18:0,18,186	0/0:7,0:7:21:0,21,214	0/0:6,0:6:18:0,18,193	0/0:7,0:7:21:0,21,217	0/0:3,0:3:9:0,9,92	0/0:6,0:6:18:0,18,186	0/0:2,0:2:6:0,6,62	0/0:6,0:6:12:0,12,140	1/1:0,10:10:30:310,30,0	0/0:5,0:5:15:0,15,166	0/0:7,0:7:21:0,21,220	0/0:7,0:7:18:0,18,200	0/0:3,0:3:9:0,9,92	1/1:0,4:4:12:128,12,0	1/1:0,2:2:6:61,6,0	1/1:0,6:6:18:189,18,0	0/0:3,0:3:9:0,9,94	./.:.:.:.:.	0/0:4,0:4:6:0,6,89	0/0:8,0:8:12:0,12,179	./.:.:.:.:.	0/0:4,0:4:9:0,9,107	./.:.:.:.:.	0/0:6,0:6:12:0,12,149	0/0:23,0:23:69:0,69,789
chr0	168181524	.	G	C	2197.17	.	AC=25;AF=0.095;AN=264;BaseQRankSum=-0.847;DP=912;Dels=0.00;FS=1.917;HaplotypeScore=0.0570;InbreedingCoeff=0.5159;MLEAC=19;MLEAF=0.072;MQ=59.83;MQ0=0;MQRankSum=-0.230;QD=24.69;ReadPosRankSum=-0.914	GT:AD:DP:GQ:PL	0/0:63,0:63:99:0,189,1988	0/0:13,0:13:39:0,39,420	0/0:17,0:17:51:0,51,539	0/0:29,0:29:87:0,87,933	0/0:19,0:19:51:0,51,565	0/0:12,0:12:27:0,27,326	1/1:0,19:19:57:572,57,0	0/0:4,0:4:12:0,12,131	0/0:2,0:2:6:0,6,63	0/0:12,0:12:36:0,36,391	0/0:2,0:2:6:0,6,67	0/0:11,0:11:33:0,33,361	0/0:16,0:16:48:0,48,515	0/0:3,0:3:9:0,9,96	0/0:20,0:20:57:0,57,628	0/0:21,0:21:63:0,63,678	0/0:16,0:16:45:0,45,491	0/0:4,0:4:12:0,12,122	0/0:4,0:4:12:0,12,127	1/1:0,9:9:27:281,27,0	0/0:3,0:3:9:0,9,103	0/0:11,0:11:33:0,33,357	0/0:16,0:16:48:0,48,525	0/0:23,0:23:66:0,66,734	0/0:3,0:3:9:0,9,100	0/0:18,1:19:51:0,51,554	0/0:21,0:21:63:0,63,675	0/0:7,0:7:21:0,21,233	0/0:4,0:4:12:0,12,120	0/0:14,0:14:42:0,42,440	0/0:3,0:3:9:0,9,97	0/0:5,0:5:15:0,15,160	0/0:19,0:19:48:0,48,551	0/0:2,0:2:6:0,6,61	0/0:20,0:20:54:0,54,596	0/0:9,0:9:27:0,27,298	0/0:26,0:26:72:0,72,802	0/0:5,0:5:15:0,15,159	0/0:8,0:8:24:0,24,256	0/0:3,0:3:9:0,9,97	0/0:8,0:8:24:0,24,271	0/0:8,0:8:24:0,24,252	0/0:17,0:17:42:0,42,478	0/0:15,0:15:45:0,45,480	1/1:0,24:24:72:726,72,0	0/0:15,0:15:45:0,45,473	0/0:7,0:7:21:0,21,214	0/0:7,0:7:21:0,21,230	0/0:3,0:3:9:0,9,89	0/0:1,0:1:3:0,3,32	0/0:3,0:3:9:0,9,95	0/0:1,0:1:3:0,3,32	0/0:5,0:5:15:0,15,151	0/0:1,0:1:3:0,3,30	0/0:1,0:1:3:0,3,34	0/0:2,0:2:6:0,6,61	0/0:3,0:3:9:0,9,93	0/0:3,0:3:9:0,9,96	0/0:2,0:2:6:0,6,67	0/0:6,0:6:18:0,18,191	0/0:1,0:1:3:0,3,32	0/0:3,0:3:9:0,9,95	0/0:9,0:9:27:0,27,287	0/0:2,0:2:6:0,6,64	0/0:3,0:3:9:0,9,92	0/0:4,0:4:12:0,12,128	1/1:0,1:1:3:32,3,0	0/0:6,0:6:18:0,18,195	0/0:2,0:2:6:0,6,63	0/0:1,0:1:3:0,3,33	0/0:1,0:1:3:0,3,30	0/0:2,0:2:6:0,6,59	1/1:0,3:3:9:97,9,0	0/1:5,5:10:99:129,0,128	0/0:3,0:3:9:0,9,93	0/0:1,0:1:3:0,3,31	0/0:2,0:2:6:0,6,65	0/0:3,0:3:9:0,9,94	./.:.:.:.:.	0/0:4,0:4:12:0,12,130	0/0:2,0:2:6:0,6,63	0/0:2,0:2:6:0,6,63	0/0:7,0:7:21:0,21,224	1/1:0,3:3:9:95,9,0	0/0:3,0:3:9:0,9,93	0/0:6,0:6:18:0,18,193	0/0:3,0:3:9:0,9,97	0/0:4,0:4:12:0,12,129	0/0:4,0:4:12:0,12,131	0/0:5,0:5:15:0,15,159	0/0:1,0:1:3:0,3,33	0/0:1,0:1:3:0,3,34	0/0:2,0:2:6:0,6,63	./.:.:.:.:.	0/0:1,0:1:3:0,3,33	0/0:2,0:2:6:0,6,62	0/0:7,0:7:21:0,21,218	./.:.:.:.:.	0/0:1,0:2:3:0,3,30	0/0:3,0:3:6:0,6,75	1/1:0,2:2:6:65,6,0	0/0:1,0:1:3:0,3,32	./.:.:.:.:.	1/1:0,3:3:6:76,6,0	0/0:1,0:1:3:0,3,32	0/0:5,0:5:15:0,15,161	0/0:6,0:6:18:0,18,195	0/0:7,0:7:18:0,18,203	0/0:3,0:3:9:0,9,96	0/0:3,0:3:9:0,9,96	0/0:2,0:2:6:0,6,64	0/0:3,0:3:9:0,9,98	0/0:6,0:6:18:0,18,189	0/0:4,0:4:12:0,12,126	0/0:5,0:5:15:0,15,162	0/0:7,0:7:21:0,21,221	./.:.:.:.:.	0/0:2,0:2:6:0,6,60	0/0:5,0:5:15:0,15,157	0/0:2,0:2:6:0,6,61	1/1:0,4:4:12:120,12,0	0/0:4,0:4:9:0,9,108	0/0:2,0:2:6:0,6,65	0/0:3,0:3:9:0,9,96	0/0:5,0:5:15:0,15,162	1/1:0,4:4:12:124,12,0	1/1:0,3:3:9:93,9,0	1/1:0,4:4:12:128,12,0	0/0:2,0:2:6:0,6,65	0/0:1,0:1:3:0,3,32	0/0:4,0:4:6:0,6,89	0/0:4,0:4:9:0,9,109	0/0:5,0:5:9:0,9,121	0/0:2,0:2:3:0,3,45	0/0:2,0:2:3:0,3,45	0/0:9,0:9:18:0,18,227	0/0:19,0:19:57:0,57,658
chr0	168181788	.	G	T	3458.07	.	AC=42;AF=0.159;AN=264;BaseQRankSum=-0.051;DP=1001;Dels=0.00;FS=4.900;HaplotypeScore=0.1294;InbreedingCoeff=0.6689;MLEAC=36;MLEAF=0.136;MQ=59.76;MQ0=0;MQRankSum=0.591;QD=25.81;ReadPosRankSum=0.292	GT:AD:DP:GQ:PL	0/0:64,0:65:99:0,192,2057	0/0:26,0:26:78:0,78,826	0/0:14,0:14:42:0,42,440	0/0:48,0:48:99:0,144,1547	1/1:0,18:18:54:569,54,0	0/0:16,0:16:45:0,45,490	0/0:15,0:15:45:0,45,453	0/0:3,0:3:9:0,9,97	./.:.:.:.:.	0/0:12,0:12:36:0,36,376	0/0:3,0:3:9:0,9,95	0/0:9,0:9:27:0,27,283	1/1:0,16:16:42:464,42,0	0/0:2,0:2:6:0,6,68	0/0:13,0:13:39:0,39,411	0/0:19,0:19:54:0,54,585	0/0:23,0:24:60:0,60,675	0/0:2,0:2:6:0,6,62	0/0:3,0:3:9:0,9,97	0/0:4,0:4:9:0,9,109	0/0:3,0:3:9:0,9,96	0/0:11,0:11:30:0,30,322	0/0:15,0:15:42:0,42,445	0/0:25,0:26:75:0,75,795	0/0:4,0:4:12:0,12,126	1/1:0,21:21:63:656,63,0	0/0:13,0:13:36:0,36,396	0/0:3,0:3:9:0,9,100	0/0:3,0:3:9:0,9,103	0/0:25,0:25:75:0,75,806	0/0:4,0:4:12:0,12,130	0/0:3,0:3:9:0,9,96	0/1:7,3:10:65:65,0,198	1/1:0,1:1:3:33,3,0	0/0:19,0:19:51:0,51,555	0/0:2,0:2:6:0,6,61	0/0:26,0:26:75:0,75,824	0/0:11,0:11:27:0,27,298	0/0:7,0:7:21:0,21,224	./.:.:.:.:.	0/0:4,0:4:12:0,12,130	1/1:0,3:3:9:92,9,0	0/0:19,0:19:54:0,54,580	0/0:16,0:16:48:0,48,511	0/0:18,0:18:54:0,54,593	0/0:22,0:22:66:0,66,686	0/0:8,0:8:24:0,24,254	0/0:4,0:4:12:0,12,132	0/0:3,0:3:9:0,9,97	./.:.:.:.:.	0/0:4,0:4:12:0,12,124	0/0:6,0:6:18:0,18,197	0/0:4,0:4:12:0,12,130	0/0:1,0:1:3:0,3,32	0/0:3,0:3:9:0,9,98	0/0:2,0:2:6:0,6,67	0/0:2,0:2:6:0,6,64	0/0:6,0:6:18:0,18,195	0/0:1,0:1:3:0,3,31	0/0:4,0:4:12:0,12,126	1/1:0,1:1:3:31,3,0	1/1:0,10:10:30:325,30,0	0/0:6,0:6:18:0,18,197	1/1:0,5:5:15:161,15,0	1/1:0,6:6:18:182,18,0	0/0:3,0:3:9:0,9,97	0/0:2,0:2:6:0,6,61	0/0:7,0:7:21:0,21,221	0/0:3,0:3:9:0,9,100	0/0:1,0:1:3:0,3,31	0/0:5,0:5:15:0,15,161	0/0:5,0:5:15:0,15,160	0/0:2,0:2:6:0,6,59	0/0:4,0:4:12:0,12,123	0/0:2,0:2:6:0,6,64	0/0:6,0:6:18:0,18,197	0/0:7,0:7:21:0,21,227	0/0:7,0:7:21:0,21,218	0/0:2,0:2:6:0,6,65	0/0:6,0:6:18:0,18,191	0/0:3,0:3:9:0,9,97	0/0:6,0:7:18:0,18,191	0/0:2,0:2:6:0,6,65	0/0:1,0:1:3:0,3,31	0/0:3,0:3:9:0,9,95	0/0:6,0:6:18:0,18,193	1/1:0,5:5:15:159,15,0	0/0:6,0:6:18:0,18,187	0/0:5,0:5:15:0,15,154	0/1:1,6:7:11:165,0,11	0/0:1,0:1:3:0,3,30	1/1:0,3:3:9:95,9,0	1/1:0,4:4:12:126,12,0	./.:.:.:.:.	1/1:0,1:1:3:34,3,0	1/1:0,3:3:9:95,9,0	1/1:0,4:4:12:122,12,0	1/1:0,5:5:15:157,15,0	1/1:0,1:1:3:32,3,0	1/1:0,1:1:3:30,3,0	0/0:3,0:3:9:0,9,86	1/1:0,5:5:15:162,15,0	1/1:0,4:4:12:127,12,0	0/0:2,0:2:6:0,6,63	0/0:2,0:2:6:0,6,63	0/0:8,0:8:21:0,21,227	0/0:6,0:6:18:0,18,190	0/0:4,0:4:12:0,12,121	0/0:4,0:4:12:0,12,131	./.:.:.:.:.	0/0:4,0:4:12:0,12,126	0/0:4,0:4:12:0,12,135	0/0:6,0:6:15:0,15,173	0/0:7,0:7:21:0,21,221	0/0:8,0:8:24:0,24,255	0/0:5,0:5:15:0,15,146	0/0:2,0:2:6:0,6,64	0/0:2,0:2:6:0,6,55	0/0:8,0:8:24:0,24,249	0/0:6,0:6:18:0,18,192	0/0:7,0:7:21:0,21,221	0/0:4,0:4:12:0,12,133	0/0:5,0:5:15:0,15,162	0/0:4,0:4:12:0,12,123	0/0:8,0:8:24:0,24,243	0/0:2,0:2:6:0,6,64	0/0:9,0:9:27:0,27,283	0/0:3,0:3:9:0,9,92	0/0:4,0:4:12:0,12,127	0/0:6,0:6:12:0,12,145	0/0:2,0:2:3:0,3,45	0/0:5,0:5:9:0,9,108	0/0:8,0:8:18:0,18,203	0/0:2,0:2:3:0,3,45	0/0:4,0:4:6:0,6,89	0/0:6,0:6:12:0,12,147	0/0:25,0:25:75:0,75,863
chr0	168182240	.	C	T	338.27	.	AC=14;AF=0.056;AN=248;BaseQRankSum=1.854;DP=728;Dels=0.00;FS=0.000;HaplotypeScore=0.2663;InbreedingCoeff=0.3945;MLEAC=8;MLEAF=0.032;MQ=59.57;MQ0=0;MQRankSum=-0.283;QD=19.90;ReadPosRankSum=-1.403	GT:AD:DP:GQ:PL	0/0:52,0:52:99:0,156,1654	0/0:13,0:13:39:0,39,416	0/0:9,0:9:27:0,27,287	0/0:34,0:34:90:0,90,1020	0/0:15,0:15:45:0,45,478	0/0:8,0:8:24:0,24,252	0/0:13,0:13:36:0,36,370	0/0:2,0:2:6:0,6,63	0/0:1,0:1:3:0,3,31	0/0:12,0:12:33:0,33,369	0/0:6,0:6:18:0,18,185	0/0:11,0:11:24:0,24,292	0/0:7,0:7:21:0,21,220	1/1:0,2:2:6:59,6,0	0/0:21,0:21:60:0,60,656	0/0:7,0:7:21:0,21,223	0/0:10,0:10:30:0,30,316	0/0:1,0:1:3:0,3,29	0/0:10,0:10:30:0,30,317	0/0:6,0:6:15:0,15,170	0/0:1,0:1:3:0,3,32	0/0:11,0:11:24:0,24,296	0/0:6,0:6:18:0,18,197	0/0:19,0:19:54:0,54,583	0/0:2,0:2:6:0,6,66	0/0:18,0:18:54:0,54,567	0/0:15,0:15:45:0,45,471	0/0:3,0:3:9:0,9,96	0/0:4,0:4:12:0,12,127	0/0:12,0:12:33:0,33,367	0/0:3,0:3:9:0,9,92	0/0:2,0:2:6:0,6,65	0/0:12,0:12:30:0,30,344	0/0:4,0:4:12:0,12,126	0/0:8,0:8:24:0,24,264	1/1:0,1:1:3:32,3,0	0/0:7,0:7:21:0,21,221	0/0:7,0:7:21:0,21,222	0/0:5,0:5:15:0,15,156	0/0:3,0:3:9:0,9,91	0/0:2,0:2:6:0,6,67	0/0:7,0:7:21:0,21,222	0/0:16,0:16:45:0,45,487	0/0:8,0:8:24:0,24,246	0/0:15,0:15:39:0,39,432	0/0:9,0:9:27:0,27,291	0/0:6,0:6:18:0,18,184	0/0:6,0:6:18:0,18,199	./.:.:.:.:.	1/1:0,1:1:3:33,3,0	./.:.:.:.:.	0/0:4,0:4:9:0,9,108	0/0:3,0:3:9:0,9,95	1/1:0,5:5:12:140,12,0	0/0:3,0:3:9:0,9,96	1/1:0,2:2:6:61,6,0	0/0:4,0:4:12:0,12,123	0/0:6,0:6:18:0,18,187	./.:.:.:.:.	0/0:1,0:1:3:0,3,32	0/0:1,0:1:3:0,3,32	0/0:3,0:3:9:0,9,92	0/0:8,0:8:24:0,24,252	0/0:2,0:2:6:0,6,65	0/0:4,0:4:12:0,12,122	0/0:3,0:3:9:0,9,96	0/0:1,0:1:3:0,3,32	0/0:5,0:5:15:0,15,158	0/0:3,0:3:9:0,9,97	./.:.:.:.:.	0/0:1,0:1:3:0,3,32	0/0:1,0:1:3:0,3,32	0/0:1,0:2:3:0,3,32	0/0:3,0:3:9:0,9,91	0/0:3,0:3:9:0,9,98	0/0:3,0:3:9:0,9,97	0/0:9,0:9:21:0,21,252	0/0:2,0:2:6:0,6,61	0/0:2,0:2:6:0,6,65	0/0:4,0:4:12:0,12,126	0/0:3,0:3:9:0,9,95	0/0:2,0:2:6:0,6,63	0/0:2,0:2:6:0,6,61	0/0:3,0:3:9:0,9,98	0/0:6,0:6:18:0,18,189	0/0:4,0:4:12:0,12,110	0/0:2,0:2:6:0,6,63	1/1:0,3:3:9:87,9,0	0/0:5,0:5:12:0,12,145	0/0:4,0:4:12:0,12,118	0/0:1,0:1:3:0,3,32	0/0:5,0:5:12:0,12,142	0/0:4,0:4:12:0,12,115	0/0:3,0:3:9:0,9,98	./.:.:.:.:.	0/0:3,0:3:9:0,9,96	0/0:3,0:3:9:0,9,88	0/0:2,0:2:6:0,6,65	./.:.:.:.:.	0/0:1,0:1:3:0,3,32	./.:.:.:.:.	0/0:2,0:2:6:0,6,61	./.:.:.:.:.	./.:.:.:.:.	./.:.:.:.:.	0/0:4,0:4:12:0,12,128	0/0:3,0:3:9:0,9,102	0/0:9,0:9:27:0,27,280	0/0:1,0:1:3:0,3,32	1/1:0,3:3:9:97,9,0	0/0:5,0:5:15:0,15,161	0/0:1,0:1:3:0,3,32	0/0:1,0:1:3:0,3,30	0/0:6,0:6:18:0,18,193	0/0:7,0:7:21:0,21,227	0/0:4,0:4:12:0,12,125	0/0:3,0:3:9:0,9,93	0/0:2,0:2:6:0,6,66	0/0:3,0:3:9:0,9,97	0/0:8,0:8:24:0,24,250	0/0:2,0:2:6:0,6,68	0/0:5,0:5:15:0,15,160	0/0:9,0:9:27:0,27,284	./.:.:.:.:.	0/0:2,0:2:6:0,6,66	0/0:3,0:3:9:0,9,99	0/0:7,0:7:21:0,21,219	0/0:4,0:4:12:0,12,123	0/0:4,0:4:12:0,12,127	./.:.:.:.:.	0/0:2,0:2:6:0,6,63	0/0:5,0:5:9:0,9,120	0/0:6,0:6:9:0,9,120	0/0:3,0:3:6:0,6,75	./.:.:.:.:.	0/0:1,0:1:3:0,3,29	0/0:16,0:16:48:0,48,542
chr0	168185143	.	C	T	1153.35	.	AC=18;AF=0.068;AN=264;BaseQRankSum=-3.131;DP=1035;Dels=0.00;FS=0.000;HaplotypeScore=0.1348;InbreedingCoeff=0.4424;MLEAC=15;MLEAF=0.057;MQ=59.54;MQ0=0;MQRankSum=1.155;QD=20.60;ReadPosRankSum=2.425	GT:AD:DP:GQ:PL	0/0:76,0:76:99:0,229,2398	0/0:21,0:21:54:0,54,607	0/0:24,0:24:72:0,72,760	0/0:42,0:42:99:0,126,1285	0/0:14,0:14:39:0,39,417	0/0:9,0:9:27:0,27,288	0/0:21,0:21:63:0,63,642	0/0:4,0:4:12:0,12,127	0/0:5,0:5:15:0,15,153	0/0:15,0:15:42:0,42,445	0/0:3,0:3:9:0,9,92	0/0:15,0:15:42:0,42,453	0/0:18,0:18:51:0,51,556	0/0:1,0:1:3:0,3,34	0/0:16,0:16:45:0,45,488	0/0:22,0:22:66:0,66,680	0/0:19,0:19:57:0,57,581	0/0:8,0:8:24:0,24,265	0/0:10,0:10:24:0,24,272	1/1:0,13:13:39:380,39,0	0/0:7,0:7:21:0,21,226	0/0:17,0:17:48:0,48,514	0/0:20,0:20:57:0,57,615	0/0:22,0:22:57:0,57,643	0/0:3,0:3:9:0,9,99	0/0:22,0:22:60:0,60,662	0/0:14,0:14:39:0,39,421	0/0:4,0:4:12:0,12,132	0/0:7,0:7:21:0,21,227	0/0:22,0:22:63:0,63,678	0/0:4,0:4:12:0,12,130	0/0:1,0:1:3:0,3,34	0/0:22,0:22:60:0,60,654	0/0:2,0:2:6:0,6,63	0/0:12,0:12:36:0,36,385	0/0:3,0:3:9:0,9,90	0/0:18,0:18:48:0,48,533	0/0:22,0:22:63:0,63,672	0/0:19,0:19:57:0,57,592	0/0:3,0:3:9:0,9,97	0/0:2,0:2:6:0,6,68	0/0:20,0:20:57:0,57,609	0/0:12,0:12:36:0,36,379	0/0:22,0:22:66:0,66,690	1/1:0,13:13:36:380,36,0	0/0:11,0:11:30:0,30,332	0/0:10,0:10:27:0,27,299	0/0:5,0:5:15:0,15,156	0/0:4,0:4:12:0,12,123	0/0:7,0:7:18:0,18,204	0/0:1,0:1:3:0,3,32	0/0:4,0:4:12:0,12,122	0/0:5,0:5:15:0,15,162	0/0:2,0:2:6:0,6,64	0/0:8,0:8:24:0,24,251	0/0:2,0:2:6:0,6,65	0/0:3,0:3:9:0,9,94	0/0:2,0:2:6:0,6,62	0/0:2,0:2:6:0,6,66	0/0:10,0:10:30:0,30,314	0/0:1,0:1:3:0,3,31	0/0:2,0:2:6:0,6,61	0/0:4,0:4:12:0,12,119	0/0:3,0:3:9:0,9,92	0/0:1,0:1:3:0,3,31	0/0:2,0:2:6:0,6,63	0/0:3,0:3:9:0,9,93	0/0:5,0:5:15:0,15,153	0/0:3,0:3:9:0,9,97	0/0:3,0:3:9:0,9,100	0/0:3,0:3:9:0,9,93	./.:.:.:.:.	1/1:0,4:4:12:120,12,0	0/1:4,2:6:43:43,0,83	0/0:4,0:4:12:0,12,118	0/0:6,0:6:18:0,18,184	0/0:4,0:4:12:0,12,131	0/0:3,0:3:9:0,9,95	0/0:2,0:2:6:0,6,63	0/0:3,0:3:9:0,9,95	0/0:1,0:1:3:0,3,32	0/0:5,0:5:15:0,15,161	0/0:4,0:4:12:0,12,133	1/1:0,3:3:9:93,9,0	0/0:2,0:2:6:0,6,61	0/0:4,0:4:12:0,12,130	0/0:2,0:2:6:0,6,60	0/0:5,0:5:15:0,15,161	0/0:9,0:9:27:0,27,277	0/0:4,0:4:12:0,12,126	0/0:1,0:1:3:0,3,32	0/0:2,0:2:6:0,6,64	0/0:5,0:5:15:0,15,148	0/0:1,0:1:3:0,3,32	0/0:1,0:1:3:0,3,32	0/0:6,0:6:15:0,15,155	0/0:3,0:3:9:0,9,98	0/0:4,0:4:9:0,9,105	0/0:5,0:5:15:0,15,159	0/0:1,0:1:3:0,3,32	0/0:10,0:10:30:0,30,319	./.:.:.:.:.	0/0:10,0:10:30:0,30,311	1/1:0,1:1:3:32,3,0	0/0:1,0:1:3:0,3,34	0/0:1,0:1:3:0,3,32	0/0:6,0:6:18:0,18,181	0/0:3,0:3:9:0,9,94	0/0:4,0:4:12:0,12,116	0/0:10,0:10:30:0,30,306	0/0:5,0:5:12:0,12,141	0/0:4,0:4:12:0,12,122	0/0:5,0:5:15:0,15,155	0/0:6,0:6:15:0,15,165	0/0:4,0:4:12:0,12,124	0/0:5,0:5:15:0,15,155	0/0:2,0:2:6:0,6,61	0/0:3,0:3:9:0,9,95	./.:.:.:.:.	./.:.:.:.:.	1/1:0,5:5:15:148,15,0	0/0:3,0:3:9:0,9,93	0/0:13,0:13:30:0,30,357	0/1:4,1:5:15:15,0,107	0/0:5,0:5:15:0,15,155	./.:.:.:.:.	1/1:0,3:3:9:94,9,0	1/1:0,3:3:9:90,9,0	0/0:2,0:2:6:0,6,63	0/0:2,0:2:3:0,3,45	0/0:3,0:3:6:0,6,76	0/0:7,0:7:12:0,12,167	0/0:4,0:4:9:0,9,105	0/0:6,0:6:9:0,9,134	0/0:2,0:2:3:0,3,45	0/0:2,0:2:3:0,3,45	0/0:15,0:15:45:0,45,487
chr0	168185330	.	C	T	2926.92	.	AC=18;AF=0.069;AN=260;BaseQRankSum=-2.681;DP=1045;Dels=0.00;FS=3.231;HaplotypeScore=0.0959;InbreedingCoeff=0.4618;MLEAC=17;MLEAF=0.065;MQ=59.19;MQ0=0;MQRankSum=-0.252;QD=26.13;ReadPosRankSum=-0.810	GT:AD:DP:GQ:PL	0/0:71,0:71:99:0,214,2269	0/0:23,0:23:60:0,60,675	0/0:15,0:15:42:0,42,465	1/1:0,50:50:99:1520,150,0	0/0:19,0:19:51:0,51,558	0/0:20,0:20:60:0,60,631	0/0:17,0:17:51:0,51,536	0/0:5,0:5:15:0,15,161	1/1:0,5:5:12:127,12,0	0/0:13,0:13:36:0,36,395	./.:.:.:.:.	0/0:19,0:19:57:0,57,592	0/0:14,0:14:36:0,36,394	0/0:1,0:1:3:0,3,32	0/0:11,0:11:33:0,33,349	0/0:28,0:28:81:0,81,846	0/0:22,0:22:63:0,63,672	0/0:4,0:4:12:0,12,124	0/0:10,0:10:21:0,21,245	0/0:5,0:5:15:0,15,153	0/0:6,0:6:18:0,18,198	0/0:21,0:21:54:0,54,595	0/0:23,0:23:63:0,63,692	0/0:23,0:23:69:0,69,713	0/0:2,0:2:6:0,6,65	0/0:10,0:10:30:0,30,310	1/1:0,14:14:39:416,39,0	0/0:1,0:1:3:0,3,23	0/0:3,0:3:9:0,9,101	0/0:26,0:26:72:0,72,785	0/0:4,0:4:12:0,12,128	0/0:2,0:2:6:0,6,69	0/0:17,0:17:48:0,48,516	0/0:4,0:4:12:0,12,131	0/0:16,0:16:45:0,45,467	0/0:2,0:2:6:0,6,66	0/0:12,0:12:30:0,30,339	1/1:0,17:17:45:494,45,0	0/0:17,0:17:51:0,51,544	1/1:0,1:1:3:32,3,0	0/1:3,1:4:20:20,0,85	0/0:6,0:6:18:0,18,192	0/0:17,0:17:45:0,45,489	0/0:17,0:17:48:0,48,514	0/0:17,0:17:48:0,48,518	0/0:23,0:23:63:0,63,684	0/0:15,0:15:36:0,36,404	0/1:1,1:2:26:26,0,29	0/0:4,0:4:9:0,9,109	0/0:3,0:3:9:0,9,93	0/0:1,0:1:3:0,3,31	0/0:4,0:4:12:0,12,126	0/0:3,0:3:9:0,9,96	0/0:4,0:4:12:0,12,123	0/0:6,0:6:18:0,18,187	0/0:5,0:5:15:0,15,162	0/0:2,0:2:6:0,6,62	0/0:7,0:7:21:0,21,218	./.:.:.:.:.	0/0:6,0:6:18:0,18,189	0/0:8,0:8:18:0,18,221	0/0:3,0:3:9:0,9,93	0/0:5,0:5:15:0,15,157	0/0:5,0:5:15:0,15,150	./.:.:.:.:.	0/0:8,0:8:21:0,21,233	0/0:5,0:5:9:0,9,107	0/0:10,0:10:27:0,27,287	0/0:4,0:4:12:0,12,124	0/0:3,0:3:9:0,9,96	0/0:2,0:2:6:0,6,61	./.:.:.:.:.	0/0:2,0:2:6:0,6,62	0/0:3,0:3:9:0,9,95	0/0:6,0:6:12:0,12,155	0/0:4,0:4:12:0,12,121	0/0:1,0:1:3:0,3,30	0/0:2,0:2:6:0,6,61	0/0:3,0:3:9:0,9,93	0/0:6,0:6:15:0,15,176	0/0:2,0:2:6:0,6,63	0/0:1,0:1:3:0,3,32	0/0:1,0:1:3:0,3,31	0/0:7,0:7:21:0,21,218	0/0:3,0:3:9:0,9,96	0/0:5,0:5:15:0,15,153	0/0:10,0:10:30:0,30,316	0/0:8,0:8:24:0,24,252	0/0:2,0:2:6:0,6,64	0/0:2,0:2:6:0,6,61	0/0:2,0:2:6:0,6,59	0/0:3,0:3:9:0,9,89	0/0:5,0:5:15:0,15,155	0/0:2,0:2:6:0,6,61	0/0:2,0:2:6:0,6,61	0/0:6,0:6:18:0,18,178	0/0:11,0:11:30:0,30,328	0/0:1,0:1:3:0,3,35	0/0:2,0:2:6:0,6,66	0/0:4,0:4:12:0,12,124	0/0:8,0:8:24:0,24,253	0/0:2,0:2:6:0,6,67	0/0:7,0:7:21:0,21,222	0/0:2,0:2:6:0,6,63	0/0:2,0:2:3:0,3,45	0/0:1,0:1:3:0,3,32	0/0:5,0:5:15:0,15,163	0/0:7,0:7:21:0,21,214	1/1:0,5:5:15:146,15,0	0/0:5,0:5:15:0,15,159	0/0:8,0:8:21:0,21,228	1/1:0,5:5:15:147,15,0	1/1:0,9:9:24:257,24,0	0/0:11,0:11:33:0,33,345	0/0:3,0:3:9:0,9,95	0/0:2,0:2:6:0,6,63	0/0:3,0:3:9:0,9,90	0/0:7,0:7:21:0,21,219	0/0:4,0:4:12:0,12,125	0/0:6,0:6:18:0,18,193	0/0:2,0:2:6:0,6,64	0/0:2,0:2:6:0,6,63	0/0:7,0:7:18:0,18,195	0/0:6,0:6:15:0,15,177	0/0:1,0:1:3:0,3,31	0/0:7,0:7:21:0,21,224	0/0:3,0:3:9:0,9,95	0/0:7,0:7:21:0,21,227	0/0:1,0:1:3:0,3,32	./.:.:.:.:.	0/0:2,0:2:3:0,3,31	0/0:1,0:1:3:0,3,30	0/0:4,0:4:6:0,6,89	./.:.:.:.:.	0/0:2,0:2:3:0,3,45	./.:.:.:.:.	0/0:19,0:19:57:0,57,654
chr0	168190554	.	T	A	1351.98	.	AC=15;AF=0.059;AN=254;BaseQRankSum=2.554;DP=1105;Dels=0.00;FS=1.109;HaplotypeScore=0.0873;InbreedingCoeff=0.4089;MLEAC=12;MLEAF=0.047;MQ=59.58;MQ0=0;MQRankSum=0.529;QD=25.51;ReadPosRankSum=-0.593	GT:AD:DP:GQ:PL	0/0:67,0:67:99:0,201,2107	0/0:24,0:24:69:0,69,733	0/0:18,0:18:51:0,51,539	0/0:57,0:57:99:0,171,1767	1/1:0,19:19:51:560,51,0	1/1:0,13:13:39:403,39,0	0/0:16,0:16:42:0,42,447	0/0:2,0:2:6:0,6,61	./.:.:.:.:.	0/0:14,0:14:42:0,42,435	0/0:4,0:4:12:0,12,126	0/0:14,0:14:39:0,39,414	0/0:15,0:15:45:0,45,473	./.:.:.:.:.	0/0:22,0:22:66:0,66,678	0/0:28,0:28:81:0,81,818	0/0:22,0:22:66:0,66,673	0/0:1,0:1:3:0,3,33	0/0:13,0:13:33:0,33,369	0/0:12,0:12:36:0,36,358	0/0:1,0:1:3:0,3,33	0/0:22,0:22:63:0,63,667	0/0:32,0:32:96:0,96,1003	0/0:27,0:27:81:0,81,840	./.:.:.:.:.	0/0:16,0:16:48:0,48,496	0/0:22,0:22:66:0,66,671	0/0:5,0:5:15:0,15,157	0/0:1,0:1:3:0,3,33	0/0:22,0:22:66:0,66,663	./.:.:.:.:.	./.:.:.:.:.	0/0:19,0:19:57:0,57,573	1/1:0,2:2:6:66,6,0	0/0:21,0:21:63:0,63,651	0/0:3,0:3:9:0,9,88	0/0:22,0:22:66:0,66,673	0/0:14,0:14:39:0,39,406	0/0:22,0:22:66:0,66,673	0/0:1,0:1:3:0,3,33	0/1:1,1:2:26:26,0,26	1/1:0,12:12:36:372,36,0	0/0:25,0:25:60:0,60,692	0/0:26,0:26:78:0,78,795	0/0:16,0:16:48:0,48,505	0/0:23,0:23:63:0,63,656	0/0:18,0:18:54:0,54,556	0/0:5,0:5:15:0,15,161	0/0:3,0:3:9:0,9,88	0/0:3,0:3:9:0,9,91	0/0:8,0:8:24:0,24,245	0/0:3,0:3:9:0,9,91	0/0:6,0:6:18:0,18,189	0/0:4,0:4:12:0,12,126	0/0:5,0:5:15:0,15,146	0/0:5,0:5:15:0,15,150	0/0:4,0:4:12:0,12,124	0/0:5,0:5:15:0,15,157	0/0:2,0:2:6:0,6,61	0/0:8,0:8:24:0,24,245	0/0:5,0:5:15:0,15,155	0/0:5,0:5:15:0,15,152	0/0:7,0:7:21:0,21,217	0/0:2,0:2:6:0,6,60	0/0:9,0:9:27:0,27,278	0/0:8,0:8:24:0,24,247	1/1:0,2:2:6:65,6,0	0/0:3,0:3:9:0,9,92	0/0:1,0:1:3:0,3,32	0/0:1,0:1:3:0,3,30	0/0:3,0:3:9:0,9,91	0/0:3,0:3:9:0,9,91	0/0:1,0:1:3:0,3,32	0/0:7,0:7:15:0,15,181	./.:.:.:.:.	0/0:4,0:4:9:0,9,106	0/0:6,0:6:18:0,18,184	0/0:7,0:7:18:0,18,183	0/0:1,0:1:3:0,3,32	0/0:8,0:8:24:0,24,250	0/0:1,0:1:3:0,3,33	0/0:2,0:2:6:0,6,61	0/0:3,0:3:9:0,9,98	0/0:3,0:3:9:0,9,97	1/1:0,1:1:3:32,3,0	0/0:2,0:2:6:0,6,50	0/0:3,0:3:9:0,9,96	0/0:3,0:3:9:0,9,91	0/0:4,0:4:12:0,12,122	0/0:4,0:4:12:0,12,115	0/0:3,0:3:6:0,6,75	0/0:6,0:6:18:0,18,186	0/0:5,0:5:15:0,15,155	0/0:1,0:1:3:0,3,31	0/0:1,0:1:3:0,3,30	0/0:2,0:2:6:0,6,61	0/0:3,0:3:9:0,9,97	0/0:7,0:7:18:0,18,204	0/0:2,0:2:3:0,3,45	0/0:2,0:2:6:0,6,59	0/0:2,0:2:6:0,6,62	./.:.:.:.:.	0/0:5,0:5:15:0,15,147	0/0:3,0:3:9:0,9,92	0/0:4,0:4:12:0,12,122	0/0:5,0:5:15:0,15,156	0/0:2,0:2:6:0,6,65	0/0:4,0:4:12:0,12,120	0/0:1,0:1:3:0,3,33	0/0:10,0:10:24:0,24,261	0/0:5,0:5:15:0,15,147	0/0:1,0:1:3:0,3,34	0/0:8,0:8:24:0,24,255	0/0:7,0:7:21:0,21,217	0/0:7,0:7:21:0,21,214	0/0:4,0:4:12:0,12,122	./.:.:.:.:.	1/1:0,1:1:3:32,3,0	0/0:2,0:2:6:0,6,55	0/0:1,0:1:3:0,3,29	0/0:3,0:3:9:0,9,94	0/0:4,0:4:12:0,12,123	0/0:7,0:7:21:0,21,208	0/0:8,0:8:18:0,18,215	0/0:6,0:6:18:0,18,184	0/0:4,0:4:12:0,12,117	0/0:5,0:5:15:0,15,158	0/0:4,0:4:12:0,12,130	0/0:4,0:4:12:0,12,126	./.:.:.:.:.	./.:.:.:.:.	0/0:4,0:4:6:0,6,89	0/0:2,0:2:3:0,3,45	0/0:2,0:2:3:0,3,45	0/0:4,0:4:6:0,6,77	0/0:3,0:3:6:0,6,76	0/0:34,0:34:99:0,102,1114
chr0	168195758	.	A	C	10934.1	.	AC=120;AF=0.469;AN=256;BaseQRankSum=-5.722;DP=890;Dels=0.00;FS=0.792;HaplotypeScore=0.0518;InbreedingCoeff=0.7482;MLEAC=118;MLEAF=0.461;MQ=59.90;MQ0=0;MQRankSum=-0.971;QD=27.00;ReadPosRankSum=-0.938	GT:AD:DP:GQ:PL	1/1:0,34:34:99:1055,102,0	0/0:17,0:17:48:0,48,514	0/0:17,0:17:48:0,48,511	0/0:34,0:34:99:0,102,1028	1/1:1,10:11:2:285,2,0	0/0:7,0:7:18:0,18,203	0/0:15,0:15:45:0,45,462	1/1:0,2:2:6:63,6,0	0/0:1,0:1:3:0,3,32	1/1:0,15:15:42:427,42,0	./.:.:.:.:.	0/0:24,0:24:69:0,69,735	1/1:0,12:12:36:364,36,0	0/0:2,0:2:6:0,6,63	1/1:0,11:11:33:351,33,0	1/1:0,19:19:57:580,57,0	1/1:0,17:17:51:526,51,0	1/1:0,3:3:9:96,9,0	0/0:7,0:7:21:0,21,214	./.:.:.:.:.	./.:.:.:.:.	0/0:11,0:11:30:0,30,325	0/0:13,0:13:39:0,39,407	0/0:15,0:15:45:0,45,459	0/0:2,0:2:6:0,6,64	0/1:14,10:24:99:229,0,370	1/1:0,17:17:51:512,51,0	1/1:0,5:5:15:161,15,0	1/1:0,2:2:6:63,6,0	1/1:0,13:13:39:393,39,0	1/1:0,3:3:9:95,9,0	1/1:0,2:2:6:59,6,0	1/1:0,11:11:33:336,33,0	1/1:0,2:2:6:59,6,0	0/0:17,0:17:45:0,45,501	0/1:3,1:4:19:19,0,85	0/0:14,0:14:36:0,36,405	1/1:0,8:8:24:235,24,0	1/1:0,22:22:63:655,63,0	1/1:0,2:2:6:52,6,0	1/1:0,2:2:6:62,6,0	1/1:0,7:7:21:216,21,0	0/0:11,0:11:30:0,30,322	0/0:15,0:15:39:0,39,428	0/0:13,0:13:36:0,36,384	0/0:12,0:12:30:0,30,337	0/0:10,0:10:27:0,27,293	0/0:3,0:3:9:0,9,98	1/1:0,2:2:6:59,6,0	1/1:0,1:1:3:31,3,0	1/1:0,1:1:3:32,3,0	1/1:0,1:1:3:32,3,0	1/1:0,5:5:15:151,15,0	1/1:0,4:4:12:118,12,0	0/0:5,0:5:15:0,15,159	1/1:0,2:2:6:67,6,0	0/0:1,0:1:3:0,3,32	0/0:6,0:6:18:0,18,189	./.:.:.:.:.	0/0:1,0:1:3:0,3,31	1/1:0,2:2:6:57,6,0	./.:.:.:.:.	1/1:0,7:7:21:211,21,0	1/1:0,9:9:27:276,27,0	1/1:0,2:2:6:63,6,0	1/1:0,3:3:9:92,9,0	1/1:0,7:7:21:222,21,0	1/1:0,6:6:15:168,15,0	1/1:0,7:7:21:208,21,0	./.:.:.:.:.	./.:.:.:.:.	0/0:3,0:3:9:0,9,89	0/0:2,0:2:6:0,6,64	0/0:5,0:5:15:0,15,153	0/0:3,0:3:9:0,9,89	0/0:5,0:5:15:0,15,153	0/0:7,0:7:21:0,21,219	0/0:3,0:3:9:0,9,92	0/0:1,0:1:3:0,3,32	0/0:7,0:7:18:0,18,199	0/0:1,0:1:3:0,3,30	0/0:2,0:2:6:0,6,60	0/0:5,0:5:15:0,15,170	0/0:7,0:7:21:0,21,221	0/0:2,0:2:6:0,6,61	0/0:4,0:4:12:0,12,132	1/1:0,4:4:12:119,12,0	1/1:0,6:6:18:190,18,0	1/1:0,2:2:6:61,6,0	1/1:0,3:3:9:97,9,0	1/1:0,1:1:3:30,3,0	0/1:1,3:4:18:80,0,18	1/1:0,6:6:18:186,18,0	1/1:0,1:1:3:32,3,0	1/1:0,3:3:9:89,9,0	0/1:1,5:6:6:134,0,6	1/1:0,9:9:27:278,27,0	1/1:0,4:4:12:118,12,0	./.:.:.:.:.	./.:.:.:.:.	1/1:0,6:6:18:180,18,0	1/1:0,2:2:6:61,6,0	1/1:0,2:2:6:63,6,0	0/0:4,0:4:9:0,9,110	0/0:2,0:2:6:0,6,63	0/0:4,0:4:12:0,12,126	0/0:1,0:1:3:0,3,34	0/0:5,0:5:12:0,12,137	1/1:0,3:3:9:94,9,0	0/0:1,0:1:3:0,3,32	1/1:0,8:8:24:238,24,0	1/1:0,3:3:9:95,9,0	1/1:0,10:10:30:301,30,0	1/1:0,3:3:9:92,9,0	1/1:0,4:4:12:126,12,0	1/1:0,4:4:12:121,12,0	1/1:0,4:4:12:124,12,0	0/0:6,0:6:18:0,18,184	0/0:6,0:6:18:0,18,186	0/0:2,0:2:6:0,6,61	0/0:7,0:7:21:0,21,217	0/0:9,0:9:27:0,27,281	0/0:11,0:11:33:0,33,336	0/0:5,0:5:15:0,15,156	0/0:5,0:5:15:0,15,156	0/0:3,0:3:9:0,9,89	0/0:5,0:5:15:0,15,159	0/0:3,0:3:9:0,9,92	0/0:4,0:4:12:0,12,122	0/0:6,0:6:9:0,9,121	0/0:4,0:4:9:0,9,107	0/0:4,0:4:6:0,6,89	0/0:6,0:6:9:0,9,121	0/0:5,0:5:9:0,9,121	0/0:4,0:4:9:0,9,107	0/0:2,0:2:3:0,3,45	0/0:40,0:40:99:0,120,1355
chr0	168201439	.	G	C	7820.18	.	AC=116;AF=0.457;AN=254;BaseQRankSum=-2.584;DP=754;Dels=0.00;FS=21.324;HaplotypeScore=0.0763;InbreedingCoeff=0.7009;MLEAC=111;MLEAF=0.437;MQ=56.91;MQ0=4;MQRankSum=-1.328;QD=25.98;ReadPosRankSum=-0.761	GT:AD:DP:GQ:PL	1/1:0,25:25:72:780,72,0	0/0:19,0:19:57:0,57,587	0/0:9,0:9:24:0,24,273	0/0:44,0:44:99:0,132,1363	1/1:0,10:10:27:282,27,0	0/0:11,0:11:33:0,33,343	0/0:12,0:12:36:0,36,379	1/1:0,3:3:9:97,9,0	0/0:4,0:4:12:0,12,130	1/1:0,8:8:21:217,21,0	./.:.:.:.:.	0/0:9,0:9:27:0,27,289	1/1:0,10:10:24:257,24,0	0/0:1,0:1:3:0,3,34	1/1:0,13:13:39:409,39,0	1/1:0,11:11:33:349,33,0	1/1:0,17:17:48:508,48,0	0/1:2,4:6:46:114,0,46	0/0:9,0:9:21:0,21,248	0/0:5,0:5:15:0,15,152	0/0:5,0:5:15:0,15,162	0/0:10,0:10:27:0,27,307	0/0:19,0:19:57:0,57,605	0/0:15,0:15:42:0,42,435	0/0:1,0:1:3:0,3,33	0/1:10,13:23:99:301,0,241	1/1:0,7:7:18:184,18,0	1/1:0,6:6:18:192,18,0	1/1:0,1:1:3:32,3,0	1/1:0,16:16:39:411,39,0	1/1:0,2:2:6:63,6,0	1/1:0,3:3:9:87,9,0	1/1:0,11:11:30:323,30,0	0/0:1,0:1:3:0,3,36	0/0:19,0:19:57:0,57,605	1/1:0,1:1:3:35,3,0	0/0:10,0:10:30:0,30,313	0/0:11,0:11:30:0,30,329	1/1:0,8:8:21:231,21,0	1/1:0,2:2:6:66,6,0	1/1:0,6:6:18:202,18,0	1/1:0,3:3:9:94,9,0	0/0:6,0:6:15:0,15,176	0/0:12,0:12:36:0,36,370	0/0:13,0:13:39:0,39,409	0/0:11,0:11:27:0,27,308	0/0:11,0:11:30:0,30,333	0/0:3,0:3:9:0,9,101	1/1:0,3:3:9:91,9,0	1/1:0,1:1:3:32,3,0	1/1:0,2:2:6:62,6,0	./.:.:.:.:.	1/1:0,6:6:18:186,18,0	1/1:0,3:3:9:97,9,0	0/0:1,0:1:3:0,3,32	1/1:0,2:2:6:62,6,0	0/0:5,0:5:15:0,15,153	0/0:5,0:5:15:0,15,158	0/0:1,0:1:3:0,3,34	0/0:6,0:6:18:0,18,189	1/1:0,2:2:3:32,3,0	1/1:0,2:2:6:60,6,0	1/1:0,5:5:15:158,15,0	1/1:0,2:2:6:60,6,0	1/1:0,2:2:6:64,6,0	1/1:0,6:6:15:172,15,0	1/1:0,3:3:9:92,9,0	1/1:0,10:10:27:275,27,0	1/1:0,1:1:3:32,3,0	./.:.:.:.:.	0/0:1,0:1:3:0,3,30	0/0:3,0:3:6:0,6,75	0/0:3,0:3:9:0,9,94	0/0:5,0:5:15:0,15,160	0/0:4,0:4:12:0,12,124	0/0:3,0:3:9:0,9,92	./.:.:.:.:.	0/0:2,0:2:6:0,6,65	./.:.:.:.:.	0/0:6,0:6:15:0,15,172	./.:.:.:.:.	./.:.:.:.:.	0/0:2,0:2:6:0,6,64	0/0:7,0:7:21:0,21,220	0/0:7,0:7:21:0,21,221	0/0:2,0:2:6:0,6,67	1/1:0,5:5:15:155,15,0	1/1:0,2:2:6:61,6,0	1/1:0,2:2:6:61,6,0	1/1:0,1:1:3:32,3,0	1/1:0,3:3:6:76,6,0	1/1:0,4:4:12:121,12,0	1/1:0,3:3:9:94,9,0	1/1:0,3:3:9:96,9,0	1/1:0,1:1:3:31,3,0	1/1:0,2:2:6:62,6,0	1/1:0,4:4:12:127,12,0	./.:.:.:.:.	1/1:0,1:1:3:31,3,0	1/1:0,1:1:3:32,3,0	1/1:0,1:1:3:33,3,0	1/1:0,3:3:6:76,6,0	./.:.:.:.:.	0/0:1,0:1:3:0,3,30	0/0:4,0:4:12:0,12,124	0/0:5,0:5:15:0,15,152	0/0:1,0:1:3:0,3,35	0/0:6,0:6:18:0,18,181	0/1:1,1:2:22:22,0,26	0/0:1,0:1:3:0,3,33	1/1:0,7:7:21:225,21,0	0/1:1,1:2:22:22,0,27	1/1:0,4:4:12:126,12,0	1/1:0,2:2:6:61,6,0	1/1:0,2:2:6:61,6,0	1/1:0,3:3:9:95,9,0	1/1:0,1:1:3:33,3,0	0/0:3,0:3:9:0,9,92	0/0:9,0:9:27:0,27,281	0/0:7,0:7:21:0,21,221	0/0:9,0:9:24:0,24,265	0/0:7,0:7:21:0,21,221	0/0:6,0:6:18:0,18,192	0/0:2,0:2:6:0,6,67	0/0:3,0:3:9:0,9,92	0/0:1,0:1:3:0,3,33	0/0:4,0:4:12:0,12,126	0/0:1,0:1:3:0,3,32	0/0:5,0:5:12:0,12,144	./.:.:.:.:.	0/0:2,2:4:3:0,3,45	0/0:2,0:2:6:0,6,64	0/0:4,0:4:6:0,6,89	0/0:5,1:6:12:0,12,140	0/0:4,0:4:6:0,6,89	0/0:5,0:5:9:0,9,121	0/0:20,0:20:60:0,60,686
chr0	168201711	.	C	T	16654	.	AC=181;AF=0.691;AN=262;BaseQRankSum=-5.477;DP=891;Dels=0.00;FS=0.812;HaplotypeScore=0.1634;InbreedingCoeff=0.6950;MLEAC=181;MLEAF=0.691;MQ=59.49;MQ0=0;MQRankSum=-1.128;QD=27.80;ReadPosRankSum=-0.897	GT:AD:DP:GQ:PL	1/1:0,56:56:99:1761,168,0	0/0:19,0:19:57:0,57,602	1/1:0,16:16:45:476,45,0	0/0:28,0:28:84:0,84,865	1/1:0,12:12:36:362,36,0	1/1:0,11:11:27:301,27,0	1/1:0,9:9:21:241,21,0	1/1:0,2:2:6:61,6,0	1/1:0,3:3:9:95,9,0	1/1:0,14:14:42:415,42,0	1/1:0,1:1:3:30,3,0	1/1:0,22:22:60:633,60,0	1/1:0,8:8:24:245,24,0	1/1:0,1:1:3:32,3,0	1/1:0,16:16:42:467,42,0	1/1:0,6:6:18:180,18,0	1/1:0,21:21:63:647,63,0	1/1:0,2:2:6:61,6,0	0/0:8,0:8:24:0,24,242	1/1:0,3:3:9:85,9,0	0/0:3,0:3:9:0,9,96	0/0:5,0:5:9:0,9,119	0/0:23,0:23:60:0,60,656	1/1:0,19:19:54:571,54,0	1/1:0,3:3:9:91,9,0	0/1:7,11:18:99:288,0,138	1/1:0,14:14:42:418,42,0	1/1:0,6:6:18:189,18,0	1/1:0,1:1:3:32,3,0	1/1:0,16:16:48:489,48,0	./.:.:.:.:.	1/1:0,2:2:6:61,6,0	1/1:0,16:16:48:483,48,0	0/1:1,1:2:25:25,0,27	0/1:8,8:16:99:183,0,201	1/1:0,3:3:9:93,9,0	0/0:18,0:18:54:0,54,568	0/0:6,0:6:18:0,18,182	1/1:0,10:10:30:306,30,0	1/1:0,1:2:3:31,3,0	1/1:0,1:1:3:31,3,0	1/1:0,7:7:21:207,21,0	0/0:14,0:14:42:0,42,437	0/0:20,0:20:60:0,60,624	0/0:11,0:11:33:0,33,332	1/1:0,7:7:18:184,18,0	1/1:0,17:17:51:520,51,0	1/1:0,1:1:3:30,3,0	1/1:0,4:4:12:118,12,0	1/1:0,2:2:6:61,6,0	1/1:0,2:2:6:60,6,0	1/1:0,5:5:15:153,15,0	1/1:0,8:8:24:246,24,0	1/1:0,5:5:15:149,15,0	1/1:0,5:5:15:153,15,0	1/1:0,2:2:6:61,6,0	1/1:0,1:1:3:24,3,0	1/1:0,12:12:36:367,36,0	0/0:4,0:4:12:0,12,126	0/0:3,0:3:9:0,9,93	1/1:0,2:2:6:59,6,0	1/1:0,4:4:12:119,12,0	1/1:0,12:12:36:355,36,0	1/1:0,4:4:12:119,12,0	1/1:0,7:7:21:216,21,0	1/1:0,4:4:12:124,12,0	1/1:0,6:6:18:184,18,0	1/1:0,7:7:21:213,21,0	1/1:0,6:6:18:180,18,0	./.:.:.:.:.	0/0:3,0:3:9:0,9,95	0/0:4,0:4:12:0,12,126	1/1:0,1:1:3:32,3,0	0/0:3,0:3:9:0,9,94	0/0:8,0:8:24:0,24,249	0/0:6,0:6:15:0,15,171	./.:.:.:.:.	0/0:3,0:3:9:0,9,94	1/1:0,1:1:3:31,3,0	0/0:5,0:5:15:0,15,158	0/0:2,0:2:6:0,6,65	./.:.:.:.:.	1/1:0,2:2:6:65,6,0	0/0:5,0:5:15:0,15,157	1/1:0,6:6:18:183,18,0	1/1:0,2:2:6:62,6,0	1/1:0,2:2:6:61,6,0	1/1:0,1:1:3:30,3,0	1/1:0,4:4:12:126,12,0	1/1:0,3:3:9:93,9,0	1/1:0,1:1:3:32,3,0	1/1:0,4:4:12:120,12,0	1/1:0,8:8:21:231,21,0	1/1:0,3:3:9:94,9,0	1/1:0,3:3:9:92,9,0	1/1:0,1:2:3:32,3,0	1/1:0,3:3:9:86,9,0	1/1:0,4:4:12:122,12,0	1/1:0,3:3:9:91,9,0	1/1:0,3:3:9:92,9,0	1/1:0,2:2:6:63,6,0	1/1:0,2:2:6:61,6,0	1/1:0,4:4:12:120,12,0	0/0:2,0:2:6:0,6,61	0/0:1,0:1:3:0,3,32	0/0:3,0:3:9:0,9,93	0/1:1,1:2:25:25,0,25	1/1:0,3:3:9:91,9,0	./.:.:.:.:.	1/1:0,6:6:18:178,18,0	1/1:0,1:1:3:29,3,0	./.:.:.:.:.	1/1:0,8:8:24:243,24,0	1/1:0,10:10:30:291,30,0	1/1:0,2:2:6:62,6,0	1/1:0,4:4:12:122,12,0	1/1:0,5:5:12:138,12,0	0/0:6,0:6:18:0,18,184	0/0:6,0:6:18:0,18,186	0/0:1,0:1:3:0,3,32	0/0:3,0:3:9:0,9,95	1/1:0,5:5:15:158,15,0	1/1:0,5:5:15:154,15,0	0/0:7,0:7:21:0,21,214	0/0:5,0:5:15:0,15,153	0/0:5,0:5:15:0,15,156	1/1:0,7:7:21:218,21,0	1/1:0,1:1:3:31,3,0	1/1:0,4:4:12:122,12,0	0/0:2,0:2:3:0,3,45	0/0:8,0:8:15:0,15,196	0/0:2,0:2:3:0,3,45	0/0:4,0:4:9:0,9,106	1/1:0,6:6:12:150,12,0	0/1:2,2:4:39:39,0,39	0/0:6,0:6:9:0,9,134	0/0:30,0:30:90:0,90,975
chr0	168201874	.	T	A	706.08	.	AC=16;AF=0.067;AN=240;BaseQRankSum=-1.767;DP=621;Dels=0.00;FS=14.788;HaplotypeScore=0.0917;InbreedingCoeff=0.3449;MLEAC=13;MLEAF=0.054;MQ=59.01;MQ0=5;MQRankSum=-1.001;QD=20.77;ReadPosRankSum=0.926	GT:AD:DP:GQ:PL	0/0:36,0:36:99:0,108,1147	0/0:17,0:17:48:0,48,506	0/0:12,0:12:30:0,30,303	0/0:19,0:19:57:0,57,585	0/0:17,0:17:51:0,51,511	0/0:4,0:4:9:0,9,108	0/0:2,0:2:6:0,6,61	./.:.:.:.:.	0/0:3,0:3:9:0,9,97	0/0:4,0:4:12:0,12,125	./.:.:.:.:.	0/0:11,0:11:33:0,33,334	0/0:16,0:16:45:0,45,482	./.:.:.:.:.	0/0:15,0:15:42:0,42,455	0/0:4,0:4:12:0,12,119	0/0:13,0:13:36:0,36,378	0/0:2,0:2:6:0,6,61	./.:.:.:.:.	0/0:3,0:3:9:0,9,86	0/0:1,0:1:3:0,3,32	1/1:0,7:7:18:193,18,0	0/0:5,0:5:12:0,12,139	0/0:13,0:13:39:0,39,406	0/0:1,0:1:3:0,3,33	0/0:6,0:6:18:0,18,180	0/0:8,0:8:24:0,24,241	0/0:1,0:1:3:0,3,32	./.:.:.:.:.	0/0:5,0:5:12:0,12,136	0/0:1,0:1:3:0,3,32	./.:.:.:.:.	0/0:8,0:8:18:0,18,216	./.:.:.:.:.	0/0:7,0:7:21:0,21,212	0/0:5,0:5:15:0,15,151	0/0:12,0:12:36:0,36,375	0/0:7,0:7:15:0,15,150	0/0:6,0:6:18:0,18,185	0/0:4,0:4:12:0,12,126	./.:.:.:.:.	0/0:5,0:5:12:0,12,124	0/0:15,0:15:33:0,33,366	0/0:7,0:7:21:0,21,216	0/0:9,0:9:27:0,27,284	0/0:5,0:5:12:0,12,131	0/0:7,0:7:21:0,21,207	./.:.:.:.:.	0/0:2,0:2:6:0,6,64	./.:.:.:.:.	0/0:2,0:2:3:0,3,30	0/0:3,0:3:9:0,9,97	0/0:5,0:5:15:0,15,158	0/0:2,0:2:6:0,6,60	0/0:5,0:5:15:0,15,158	0/0:1,0:1:3:0,3,30	0/0:3,0:3:9:0,9,93	0/0:5,0:5:15:0,15,154	1/1:0,2:2:6:64,6,0	0/0:5,0:5:12:0,12,137	0/0:4,0:4:12:0,12,120	0/0:5,0:5:15:0,15,154	0/0:4,0:4:12:0,12,124	0/0:1,0:1:3:0,3,32	0/0:5,0:5:15:0,15,149	0/0:7,0:7:21:0,21,221	0/0:4,0:4:12:0,12,122	0/0:3,0:3:9:0,9,92	0/0:4,0:4:6:0,6,65	0/0:4,0:4:12:0,12,118	0/0:2,0:2:6:0,6,61	0/0:3,0:3:9:0,9,93	0/0:2,0:2:6:0,6,62	0/1:1,2:3:13:50,0,13	1/1:0,4:4:12:122,12,0	./.:.:.:.:.	0/0:3,0:3:9:0,9,92	0/0:1,0:1:3:0,3,27	0/0:2,0:2:6:0,6,61	1/1:0,5:5:15:158,15,0	1/1:0,1:1:3:32,3,0	./.:.:.:.:.	0/0:1,0:1:3:0,3,32	0/0:2,0:2:6:0,6,65	0/0:9,0:9:27:0,27,274	0/0:2,0:2:6:0,6,63	0/0:3,0:3:9:0,9,89	0/0:1,0:1:3:0,3,32	0/0:7,0:7:21:0,21,220	0/0:2,0:2:6:0,6,63	0/0:2,0:2:6:0,6,63	0/0:1,0:1:3:0,3,31	0/0:5,0:5:15:0,15,149	./.:.:.:.:.	0/0:4,0:4:12:0,12,124	0/0:2,0:2:6:0,6,67	0/0:4,0:4:12:0,12,124	0/0:4,0:4:12:0,12,129	0/0:2,0:2:6:0,6,65	0/0:2,0:2:6:0,6,59	0/0:1,0:1:3:0,3,32	0/0:2,0:2:6:0,6,63	./.:.:.:.:.	0/1:2,1:3:23:23,0,54	0/0:2,0:2:6:0,6,64	0/0:2,0:2:6:0,6,67	./.:.:.:.:.	0/0:2,0:2:6:0,6,61	0/0:1,0:1:3:0,3,31	0/0:2,0:2:6:0,6,61	0/0:1,0:1:3:0,3,32	0/0:1,0:1:3:0,3,32	0/0:4,0:4:12:0,12,125	0/0:3,0:3:9:0,9,95	0/0:2,0:2:6:0,6,61	0/0:1,0:1:3:0,3,32	0/0:2,0:2:3:0,3,32	./.:.:.:.:.	1/1:0,4:4:12:122,12,0	0/0:6,0:6:18:0,18,184	0/0:8,0:8:24:0,24,250	0/0:3,0:3:9:0,9,93	0/0:4,0:4:12:0,12,127	0/0:4,0:4:6:0,6,61	0/0:6,0:6:18:0,18,185	1/1:0,5:5:15:154,15,0	0/0:2,0:2:6:0,6,61	0/0:3,0:3:9:0,9,91	0/0:3,0:3:9:0,9,97	./.:.:.:.:.	0/0:3,0:3:6:0,6,75	0/0:2,0:2:3:0,3,45	0/0:6,0:6:9:0,9,121	0/0:5,0:5:12:0,12,136	0/0:4,0:4:6:0,6,89	0/0:2,1:3:3:0,3,45	0/0:42,0:42:99:0,126,1404
chr0	168202688	.	G	C	1863.87	.	AC=23;AF=0.091;AN=254;BaseQRankSum=-1.448;DP=859;Dels=0.00;FS=2.070;HaplotypeScore=0.1343;InbreedingCoeff=0.5199;MLEAC=19;MLEAF=0.075;MQ=59.71;MQ0=0;MQRankSum=0.522;QD=25.89;ReadPosRankSum=-0.828	GT:AD:DP:GQ:PL	0/0:53,0:53:99:0,159,1725	1/1:0,14:14:42:433,42,0	0/0:15,0:15:42:0,42,454	0/0:26,0:26:72:0,72,794	0/0:16,0:16:48:0,48,520	0/0:13,0:13:33:0,33,375	0/0:11,0:11:27:0,27,319	0/0:1,0:1:3:0,3,34	0/0:2,0:2:6:0,6,65	0/0:17,0:17:48:0,48,517	0/0:2,0:2:6:0,6,67	0/0:8,0:8:24:0,24,254	0/0:14,0:14:42:0,42,447	./.:.:.:.:.	0/0:16,0:16:48:0,48,505	0/0:14,0:14:36:0,36,396	0/0:14,0:14:36:0,36,407	0/0:1,0:1:3:0,3,32	0/0:10,0:10:27:0,27,297	0/0:7,0:7:21:0,21,223	./.:.:.:.:.	0/0:12,0:12:36:0,36,369	1/1:0,13:13:39:395,39,0	0/0:13,0:13:39:0,39,415	0/0:3,0:3:9:0,9,98	0/0:12,0:12:33:0,33,361	0/0:13,0:13:39:0,39,409	0/0:3,0:3:9:0,9,102	./.:.:.:.:.	0/0:19,0:19:48:0,48,547	0/0:2,0:2:6:0,6,65	0/0:6,0:6:18:0,18,197	0/0:10,0:10:27:0,27,306	0/0:3,0:3:9:0,9,97	0/0:12,0:12:30:0,30,344	0/0:2,0:2:6:0,6,65	0/0:14,0:14:39:0,39,437	0/0:12,0:12:33:0,33,352	0/0:10,0:10:27:0,27,303	./.:.:.:.:.	0/0:3,0:3:9:0,9,97	0/0:11,0:11:27:0,27,315	0/0:6,0:6:18:0,18,196	0/0:17,0:17:51:0,51,541	1/1:0,16:16:45:483,45,0	0/0:27,0:27:75:0,75,839	0/0:12,0:12:33:0,33,358	0/0:2,0:2:3:0,3,33	./.:.:.:.:.	0/0:10,0:10:30:0,30,316	0/0:1,0:1:3:0,3,32	0/0:2,0:2:6:0,6,65	0/0:5,0:5:15:0,15,152	0/0:3,0:3:9:0,9,95	0/0:7,0:7:21:0,21,219	0/0:2,0:2:6:0,6,62	0/0:4,0:4:12:0,12,124	0/0:4,0:4:12:0,12,126	0/0:2,0:2:6:0,6,65	0/0:4,0:4:12:0,12,121	0/0:2,0:2:6:0,6,61	0/0:4,0:4:12:0,12,130	0/0:7,0:7:21:0,21,221	0/0:6,0:6:18:0,18,190	0/0:7,0:7:21:0,21,225	0/0:1,0:1:3:0,3,32	0/0:2,0:2:6:0,6,65	0/0:3,0:3:9:0,9,95	0/0:2,0:2:6:0,6,66	0/0:2,0:2:6:0,6,61	0/0:2,0:2:6:0,6,63	0/0:6,0:6:18:0,18,192	0/0:4,0:4:12:0,12,122	0/0:3,0:3:9:0,9,97	0/0:8,0:8:24:0,24,248	0/0:1,0:1:3:0,3,32	0/0:2,0:2:6:0,6,63	1/1:0,1:1:3:30,3,0	0/0:2,0:2:6:0,6,59	0/0:5,0:5:12:0,12,139	0/0:6,0:6:18:0,18,189	1/1:0,1:1:3:31,3,0	0/0:1,0:1:3:0,3,36	1/1:0,4:4:12:123,12,0	0/0:5,0:5:15:0,15,155	0/0:3,0:3:9:0,9,102	0/0:6,0:6:15:0,15,173	0/0:3,0:3:9:0,9,100	0/0:2,0:2:6:0,6,65	./.:.:.:.:.	0/0:1,0:1:3:0,3,31	0/0:2,0:2:6:0,6,61	0/0:4,0:4:12:0,12,120	0/0:3,0:3:9:0,9,96	0/0:5,0:5:15:0,15,159	./.:.:.:.:.	0/0:2,0:2:6:0,6,57	0/0:2,0:2:6:0,6,59	0/0:3,0:3:9:0,9,93	0/0:1,0:1:3:0,3,31	0/0:3,0:3:9:0,9,97	0/0:1,0:1:3:0,3,32	0/0:3,0:3:9:0,9,97	0/1:1,4:5:17:111,0,17	1/1:0,3:3:9:96,9,0	1/1:0,6:6:15:176,15,0	0/0:3,0:3:9:0,9,95	0/0:4,0:4:12:0,12,124	0/0:2,0:2:6:0,6,62	0/0:4,0:4:12:0,12,130	0/0:9,0:9:24:0,24,268	0/0:2,0:2:6:0,6,64	0/0:11,0:11:33:0,33,348	0/0:6,0:6:18:0,18,187	0/0:5,0:5:15:0,15,159	0/0:7,0:7:21:0,21,222	0/0:4,0:4:12:0,12,128	0/0:5,0:5:15:0,15,156	0/0:3,0:3:6:0,6,77	0/0:10,0:10:30:0,30,315	1/1:0,3:3:9:90,9,0	0/0:4,0:4:12:0,12,128	0/0:9,0:9:27:0,27,281	1/1:0,5:5:12:142,12,0	1/1:0,1:1:3:32,3,0	0/0:2,0:2:6:0,6,65	0/0:10,0:10:24:0,24,283	0/0:3,0:3:9:0,9,98	0/0:4,0:4:12:0,12,135	./.:.:.:.:.	0/0:2,0:2:3:0,3,45	./.:.:.:.:.	0/0:5,0:5:9:0,9,122	0/0:4,0:4:6:0,6,89	0/0:2,0:2:3:0,3,45	./.:.:.:.:.	0/0:34,0:34:99:0,102,1160
chr0	168203957	.	G	A	3049.67	.	AC=40;AF=0.157;AN=254;BaseQRankSum=-4.306;DP=742;Dels=0.00;FS=5.249;HaplotypeScore=0.0900;InbreedingCoeff=0.6196;MLEAC=36;MLEAF=0.142;MQ=59.76;MQ0=0;MQRankSum=-0.433;QD=25.00;ReadPosRankSum=-0.831	GT:AD:DP:GQ:PL	0/0:33,0:33:99:0,99,1104	1/1:0,20:20:57:618,57,0	0/0:14,0:14:42:0,42,455	0/0:27,0:28:81:0,81,843	0/0:10,0:10:30:0,30,303	0/0:2,0:2:6:0,6,61	0/0:6,0:6:18:0,18,193	0/0:3,0:3:9:0,9,100	0/0:2,0:2:6:0,6,65	0/0:15,0:15:45:0,45,494	0/0:3,0:3:9:0,9,100	0/0:9,0:9:27:0,27,295	0/0:8,0:8:24:0,24,271	./.:.:.:.:.	0/0:17,0:17:51:0,51,549	0/0:10,0:10:30:0,30,329	0/0:12,0:12:36:0,36,382	0/0:3,0:3:9:0,9,97	1/1:0,5:5:12:139,12,0	0/0:3,0:3:9:0,9,93	1/1:0,2:2:6:63,6,0	0/0:11,0:11:27:0,27,318	1/1:0,8:8:21:224,21,0	./.:.:.:.:.	0/0:4,0:4:12:0,12,134	0/0:16,0:16:48:0,48,517	0/0:13,0:13:36:0,36,407	0/0:4,0:4:12:0,12,134	0/0:2,0:2:6:0,6,67	0/0:15,0:15:45:0,45,472	0/0:5,0:5:15:0,15,160	0/0:5,0:5:15:0,15,164	0/0:12,0:12:30:0,30,351	0/0:1,0:1:3:0,3,34	0/0:10,0:10:27:0,27,304	./.:.:.:.:.	1/1:0,15:15:42:460,42,0	1/1:0,6:6:18:191,18,0	0/0:8,0:8:24:0,24,252	0/0:1,0:1:3:0,3,30	0/0:2,0:2:6:0,6,68	0/0:12,0:12:33:0,33,369	0/0:15,0:15:42:0,42,446	0/0:20,0:20:60:0,60,660	1/1:0,15:15:42:453,42,0	0/0:10,0:10:30:0,30,316	0/0:7,0:7:18:0,18,199	0/0:1,0:1:3:0,3,33	./.:.:.:.:.	0/0:1,0:1:3:0,3,32	0/0:4,0:4:12:0,12,125	0/0:4,0:4:12:0,12,131	0/0:6,0:6:18:0,18,201	0/0:2,0:2:6:0,6,62	0/0:1,0:1:3:0,3,32	0/0:1,0:1:3:0,3,31	0/0:2,0:2:6:0,6,66	0/0:4,0:4:12:0,12,130	0/0:5,0:5:15:0,15,165	0/0:1,0:1:3:0,3,32	0/0:3,0:3:9:0,9,97	0/0:3,0:3:9:0,9,96	0/0:8,0:8:24:0,24,245	0/0:5,0:5:15:0,15,164	0/0:4,0:4:12:0,12,132	0/0:3,0:3:9:0,9,103	0/0:2,0:2:6:0,6,66	0/0:7,0:7:21:0,21,226	0/0:4,0:4:12:0,12,128	0/0:2,0:2:6:0,6,64	1/1:0,6:6:18:190,18,0	1/1:0,2:2:6:67,6,0	0/0:2,0:2:6:0,6,59	0/0:4,0:4:12:0,12,128	0/0:3,0:3:9:0,9,85	0/0:1,0:1:3:0,3,32	./.:.:.:.:.	1/1:0,2:2:6:61,6,0	0/0:2,0:2:6:0,6,59	0/0:4,0:4:12:0,12,128	1/1:0,1:1:3:33,3,0	1/1:0,4:4:12:122,12,0	0/0:2,0:2:6:0,6,66	./.:.:.:.:.	1/1:0,2:2:6:62,6,0	0/0:1,0:1:3:0,3,32	0/0:3,0:3:9:0,9,99	0/0:6,0:6:18:0,18,197	0/0:3,0:3:9:0,9,103	0/0:5,0:5:15:0,15,166	0/0:4,0:4:12:0,12,128	0/0:6,0:6:18:0,18,197	0/0:3,0:3:9:0,9,100	0/0:2,0:2:6:0,6,65	./.:.:.:.:.	0/0:4,0:4:12:0,12,132	0/0:3,0:3:9:0,9,87	0/0:1,0:1:3:0,3,34	0/0:2,0:2:6:0,6,59	./.:.:.:.:.	0/0:5,0:5:15:0,15,158	0/0:1,0:1:3:0,3,33	./.:.:.:.:.	0/1:1,1:2:26:26,0,26	1/1:0,2:2:6:61,6,0	1/1:0,6:6:18:190,18,0	0/1:7,1:8:8:8,0,206	0/0:5,0:5:15:0,15,154	0/0:5,0:5:15:0,15,151	0/0:2,0:2:6:0,6,65	0/0:7,0:7:21:0,21,211	0/0:5,0:5:15:0,15,156	0/0:5,0:5:15:0,15,156	0/0:4,0:4:12:0,12,117	0/0:6,0:6:18:0,18,189	0/0:2,0:2:6:0,6,63	0/0:2,0:2:6:0,6,66	1/1:0,4:4:12:126,12,0	0/0:1,0:1:3:0,3,35	0/0:5,0:5:12:0,12,143	1/1:0,3:3:9:94,9,0	0/0:6,0:6:18:0,18,195	0/0:4,0:4:12:0,12,131	1/1:0,4:4:12:128,12,0	1/1:0,5:5:12:139,12,0	0/0:8,0:8:24:0,24,256	0/0:2,0:2:6:0,6,63	0/0:3,0:3:9:0,9,89	0/0:2,0:2:6:0,6,60	0/0:6,0:6:9:0,9,134	0/0:4,0:4:6:0,6,89	0/0:3,0:3:6:0,6,68	0/0:3,0:3:6:0,6,76	0/0:2,0:2:3:0,3,45	0/0:4,0:4:9:0,9,106	./.:.:.:.:.	0/0:32,0:32:96:0,96,1079
chr0	168204333	.	T	A	2319.23	.	AC=26;AF=0.102;AN=256;BaseQRankSum=2.810;DP=1023;Dels=0.00;FS=8.451;HaplotypeScore=0.1009;InbreedingCoeff=0.4875;MLEAC=22;MLEAF=0.086;MQ=59.79;MQ0=0;MQRankSum=0.180;QD=24.94;ReadPosRankSum=-0.144	GT:AD:DP:GQ:PL	0/0:73,0:73:99:0,220,2303	0/0:14,0:14:42:0,42,444	0/0:16,0:16:45:0,45,485	0/0:38,0:38:99:0,108,1140	0/0:11,0:11:33:0,33,340	0/0:14,0:14:39:0,39,408	0/0:13,0:13:33:0,33,350	0/0:5,0:5:15:0,15,165	0/0:2,0:2:6:0,6,67	1/1:0,31:31:87:940,87,0	1/1:0,1:1:3:32,3,0	0/0:26,0:26:69:0,69,751	0/0:12,0:12:30:0,30,332	0/0:3,0:3:9:0,9,95	0/0:16,0:16:45:0,45,472	0/0:21,0:21:54:0,54,599	0/0:18,0:18:51:0,51,549	0/0:2,0:2:6:0,6,65	0/0:12,0:12:30:0,30,334	0/0:10,0:10:30:0,30,297	0/0:3,0:3:9:0,9,92	0/0:28,0:28:78:0,78,799	0/0:21,0:21:54:0,54,600	./.:.:.:.:.	0/0:8,0:8:24:0,24,252	0/0:29,0:29:87:0,87,889	1/1:0,15:15:45:466,45,0	0/1:4,1:5:17:17,0,113	0/0:2,0:2:6:0,6,67	0/0:24,0:24:66:0,66,697	0/0:3,0:3:9:0,9,101	0/0:8,0:8:24:0,24,252	0/0:28,0:28:78:0,78,812	0/0:5,0:5:15:0,15,153	0/0:12,0:12:33:0,33,350	0/0:8,0:8:24:0,24,252	0/0:13,0:13:30:0,30,348	0/0:11,0:11:30:0,30,322	0/0:13,0:13:39:0,39,401	0/1:1,3:4:23:83,0,23	0/0:9,0:9:27:0,27,296	0/0:10,0:10:30:0,30,312	0/0:14,0:14:36:0,36,402	0/0:20,0:20:48:0,48,532	0/0:24,0:24:57:0,57,647	0/0:14,0:14:36:0,36,402	0/0:15,0:15:42:0,42,457	0/0:1,0:1:3:0,3,33	0/0:2,0:2:6:0,6,64	0/0:6,0:6:12:0,12,151	0/0:2,0:2:6:0,6,60	0/0:5,0:5:15:0,15,155	1/1:0,5:5:15:157,15,0	0/0:2,0:2:6:0,6,60	0/0:4,0:4:12:0,12,125	0/0:5,0:5:15:0,15,162	0/0:5,0:5:12:0,12,133	0/0:4,0:4:12:0,12,123	0/0:2,0:2:6:0,6,60	0/0:2,0:2:6:0,6,61	0/0:5,0:5:15:0,15,155	0/0:2,0:2:6:0,6,63	0/0:10,0:10:30:0,30,301	1/1:0,4:4:12:126,12,0	0/0:1,0:1:3:0,3,31	0/0:7,0:7:18:0,18,199	0/0:5,0:5:12:0,12,137	0/0:6,0:6:18:0,18,191	0/0:4,0:4:12:0,12,127	0/0:4,0:4:12:0,12,120	./.:.:.:.:.	0/0:3,0:3:9:0,9,94	0/0:2,0:2:6:0,6,67	0/0:3,0:3:6:0,6,75	0/0:4,0:4:12:0,12,119	0/0:1,0:1:3:0,3,31	./.:.:.:.:.	./.:.:.:.:.	0/0:1,0:1:3:0,3,32	0/0:1,0:1:3:0,3,28	./.:.:.:.:.	0/0:8,0:8:21:0,21,227	0/0:5,0:5:15:0,15,156	0/0:3,0:3:9:0,9,94	0/0:1,0:1:3:0,3,31	0/0:4,0:4:12:0,12,128	0/0:1,0:1:3:0,3,28	1/1:0,2:2:6:63,6,0	0/0:3,0:3:9:0,9,89	0/0:4,0:4:12:0,12,124	0/0:4,0:4:12:0,12,120	1/1:0,2:2:6:64,6,0	0/0:4,0:4:12:0,12,125	0/0:3,0:3:9:0,9,93	0/0:4,0:4:12:0,12,117	1/1:0,5:5:15:161,15,0	0/0:8,0:8:24:0,24,256	1/1:0,2:2:6:61,6,0	0/0:3,0:3:9:0,9,92	1/1:0,1:1:3:32,3,0	1/1:0,4:4:12:133,12,0	0/0:3,0:3:9:0,9,87	0/0:4,0:4:12:0,12,124	0/0:1,0:1:3:0,3,31	0/0:1,0:1:3:0,3,32	0/0:5,0:5:12:0,12,136	0/0:9,0:9:27:0,27,282	0/0:6,0:6:18:0,18,184	0/1:1,5:6:13:139,0,13	0/0:5,0:5:15:0,15,151	0/0:2,0:2:6:0,6,61	0/1:1,5:6:14:143,0,14	0/0:3,0:3:9:0,9,91	0/0:1,0:1:3:0,3,32	0/0:5,0:5:15:0,15,157	0/0:7,0:7:21:0,21,213	0/0:1,0:1:3:0,3,32	./.:.:.:.:.	0/0:4,0:4:9:0,9,104	0/0:4,0:4:12:0,12,122	0/0:7,0:7:21:0,21,212	0/0:6,0:6:15:0,15,171	0/0:4,0:4:12:0,12,114	0/0:3,0:3:9:0,9,95	0/0:2,0:2:6:0,6,57	0/0:8,0:8:21:0,21,231	0/0:6,0:6:18:0,18,184	0/0:2,0:2:6:0,6,65	0/0:5,0:5:15:0,15,155	./.:.:.:.:.	./.:.:.:.:.	0/0:4,0:4:6:0,6,89	./.:.:.:.:.	0/0:2,0:2:3:0,3,45	0/0:4,0:4:6:0,6,89	0/0:8,0:8:18:0,18,215	0/0:26,0:26:78:0,78,890
chr0	168204382	.	G	A	13716.4	.	AC=119;AF=0.465;AN=256;BaseQRankSum=-6.852;DP=1043;Dels=0.00;FS=6.267;HaplotypeScore=0.0859;InbreedingCoeff=0.7343;MLEAC=120;MLEAF=0.469;MQ=59.74;MQ0=0;MQRankSum=1.188;QD=27.82;ReadPosRankSum=-0.717	GT:AD:DP:GQ:PL	1/1:0,72:72:99:2310,217,0	0/0:14,0:14:42:0,42,442	0/0:21,0:21:54:0,54,622	0/0:35,0:35:99:0,102,1085	1/1:0,5:5:15:155,15,0	0/0:17,0:17:45:0,45,502	0/0:25,0:25:66:0,66,733	1/1:0,1:1:3:35,3,0	0/0:1,0:1:3:0,3,31	1/1:0,26:26:78:802,78,0	1/1:0,2:2:6:64,6,0	0/0:23,0:23:66:0,66,715	1/1:0,15:15:39:415,39,0	0/1:2,1:3:21:21,0,61	1/1:0,19:19:57:595,57,0	1/1:0,21:21:60:625,60,0	1/1:0,19:19:48:514,48,0	1/1:0,1:1:3:32,3,0	0/0:14,0:14:33:0,33,392	0/0:10,0:10:30:0,30,309	./.:.:.:.:.	0/0:20,0:20:60:0,60,635	0/0:27,0:27:72:0,72,813	./.:.:.:.:.	0/0:4,0:4:12:0,12,134	0/1:10,14:24:99:365,0,248	1/1:0,23:23:54:610,54,0	1/1:0,2:2:6:63,6,0	1/1:0,2:2:6:61,6,0	1/1:0,25:25:72:756,72,0	1/1:0,6:6:18:192,18,0	1/1:0,5:5:12:134,12,0	1/1:0,19:19:57:591,57,0	./.:.:.:.:.	0/0:8,0:8:24:0,24,249	0/0:6,0:6:18:0,18,196	0/0:17,0:17:39:0,39,465	0/0:14,0:14:39:0,39,427	1/1:0,23:23:63:676,63,0	0/0:2,0:2:6:0,6,67	1/1:0,5:5:15:154,15,0	1/1:0,11:11:30:329,30,0	0/0:16,0:16:39:0,39,437	0/0:22,0:22:63:0,63,681	0/0:20,0:20:57:0,57,609	0/0:23,0:23:63:0,63,693	0/0:15,0:15:39:0,39,439	./.:.:.:.:.	1/1:0,3:3:9:96,9,0	1/1:0,3:3:9:94,9,0	1/1:0,4:4:12:124,12,0	1/1:0,4:4:12:126,12,0	1/1:0,6:6:18:191,18,0	1/1:0,2:2:6:63,6,0	0/0:6,0:6:18:0,18,190	1/1:0,5:5:15:156,15,0	0/0:6,0:6:18:0,18,193	0/0:6,0:6:18:0,18,189	0/0:1,0:1:3:0,3,33	0/0:4,0:4:12:0,12,126	1/1:0,4:4:12:127,12,0	1/1:0,1:1:3:29,3,0	1/1:0,10:10:30:316,30,0	1/1:0,3:3:9:88,9,0	1/1:0,5:5:15:159,15,0	1/1:0,7:7:15:181,15,0	1/1:0,4:4:12:124,12,0	1/1:0,7:7:21:221,21,0	1/1:0,4:4:12:124,12,0	0/0:3,0:3:9:0,9,92	0/0:1,0:1:3:0,3,31	0/0:3,0:3:9:0,9,85	0/0:4,0:4:12:0,12,125	0/0:1,0:1:3:0,3,31	0/0:4,0:4:12:0,12,130	./.:.:.:.:.	./.:.:.:.:.	./.:.:.:.:.	0/0:1,0:1:3:0,3,33	0/0:1,0:1:3:0,3,32	./.:.:.:.:.	0/0:8,0:8:21:0,21,233	0/0:5,0:5:15:0,15,161	0/0:2,0:2:6:0,6,60	0/0:1,0:1:3:0,3,32	0/0:2,0:2:6:0,6,65	1/1:0,2:2:6:59,6,0	1/1:0,3:3:9:93,9,0	1/1:0,1:1:3:32,3,0	1/1:0,5:5:15:161,15,0	1/1:0,5:5:15:158,15,0	1/1:0,4:4:12:124,12,0	1/1:0,6:6:15:174,15,0	1/1:0,6:6:18:197,18,0	1/1:0,5:5:15:155,15,0	1/1:0,4:4:12:126,12,0	1/1:0,7:7:21:220,21,0	1/1:0,2:2:6:65,6,0	0/1:2,1:3:22:22,0,54	1/1:0,2:2:6:63,6,0	1/1:0,2:2:6:62,6,0	1/1:0,1:1:3:31,3,0	1/1:0,1:1:3:32,3,0	0/0:1,0:1:3:0,3,32	0/0:6,0:6:15:0,15,171	0/0:9,0:9:21:0,21,247	0/0:10,0:10:30:0,30,319	0/0:1,0:1:3:0,3,32	0/1:1,2:3:24:50,0,24	0/0:5,0:5:15:0,15,159	1/1:0,5:5:15:153,15,0	0/1:1,2:3:25:52,0,25	1/1:0,5:5:15:158,15,0	1/1:0,4:4:6:75,6,0	1/1:0,8:8:24:254,24,0	1/1:0,5:5:12:138,12,0	./.:.:.:.:.	0/0:4,0:4:12:0,12,125	0/0:2,0:2:6:0,6,67	0/0:4,0:4:9:0,9,108	0/0:5,0:5:15:0,15,157	0/0:3,0:3:6:0,6,78	0/0:9,0:9:27:0,27,278	0/0:5,0:5:15:0,15,153	0/0:7,0:7:21:0,21,221	0/0:4,0:4:12:0,12,121	0/0:3,0:3:9:0,9,97	0/0:2,0:2:6:0,6,61	0/0:4,0:4:12:0,12,128	0/0:2,0:2:3:0,3,45	0/0:2,0:2:3:0,3,45	0/0:2,0:2:3:0,3,45	0/0:6,0:6:15:0,15,172	0/0:5,0:5:9:0,9,118	0/0:4,0:4:6:0,6,89	0/0:4,0:4:9:0,9,109	0/0:28,0:28:81:0,81,920
chr0	168204509	.	T	A	1268.31	.	AC=22;AF=0.086;AN=256;BaseQRankSum=-4.018;DP=994;Dels=0.00;FS=2.377;HaplotypeScore=0.1824;InbreedingCoeff=0.4349;MLEAC=19;MLEAF=0.074;MQ=59.65;MQ0=0;MQRankSum=-0.598;QD=20.46;ReadPosRankSum=1.918	GT:AD:DP:GQ:PL	0/0:78,0:78:99:0,235,2498	0/0:26,0:26:75:0,75,777	0/0:26,0:26:72:0,72,787	0/0:50,0:50:99:0,147,1496	0/0:14,0:14:42:0,42,423	0/0:16,0:16:48:0,48,495	1/1:0,15:15:45:448,45,0	0/0:1,0:1:3:0,3,33	0/0:5,0:5:15:0,15,158	0/0:19,1:20:27:0,27,546	0/0:5,0:5:15:0,15,158	0/0:10,0:10:27:0,27,288	0/0:16,0:16:48:0,48,483	1/1:0,1:1:3:31,3,0	0/0:16,0:16:45:0,45,483	0/0:20,0:20:57:0,57,597	0/0:9,0:9:27:0,27,285	0/0:5,0:5:15:0,15,158	0/0:5,0:5:15:0,15,154	1/1:0,10:10:27:282,27,0	0/0:4,0:4:12:0,12,130	0/0:16,0:16:45:0,45,476	0/0:20,0:20:51:0,51,562	./.:.:.:.:.	0/0:5,0:5:15:0,15,164	0/0:17,0:17:51:0,51,530	0/0:20,0:20:60:0,60,621	0/0:1,0:1:3:0,3,34	0/0:4,0:4:12:0,12,128	0/0:19,0:19:54:0,54,568	0/0:5,0:5:15:0,15,167	0/0:6,0:6:18:0,18,186	0/0:25,0:25:72:0,72,731	0/0:2,0:2:6:0,6,66	0/0:13,0:13:36:0,36,387	0/0:3,0:3:9:0,9,95	0/0:12,0:12:33:0,33,351	0/0:12,0:12:36:0,36,365	0/0:15,0:15:42:0,42,446	0/0:7,0:7:21:0,21,230	0/0:4,0:4:12:0,12,126	0/0:7,0:7:21:0,21,211	0/0:24,0:24:66:0,66,704	0/0:21,0:21:57:0,57,630	0/0:17,0:17:48:0,48,492	0/0:12,0:12:36:0,36,372	0/0:11,0:11:30:0,30,330	./.:.:.:.:.	./.:.:.:.:.	0/0:2,0:2:6:0,6,61	0/0:1,0:1:3:0,3,31	0/0:1,0:1:3:0,3,32	0/0:11,0:11:33:0,33,344	0/0:5,0:5:15:0,15,146	0/0:7,0:7:21:0,21,219	0/0:4,0:4:12:0,12,130	0/0:6,0:6:18:0,18,184	0/0:7,0:7:21:0,21,220	0/0:2,0:2:6:0,6,59	0/0:3,0:3:9:0,9,95	0/0:4,0:4:9:0,9,106	0/0:2,0:2:6:0,6,63	0/0:5,0:5:15:0,15,143	0/0:2,0:2:6:0,6,61	0/0:4,0:4:12:0,12,126	0/0:5,0:5:12:0,12,138	0/0:6,0:6:18:0,18,184	0/0:2,0:2:6:0,6,57	0/0:3,0:3:9:0,9,91	0/0:2,0:2:6:0,6,60	0/0:3,0:3:9:0,9,95	0/0:5,0:5:15:0,15,153	1/1:0,6:6:18:184,18,0	0/1:2,2:4:45:45,0,52	0/0:4,0:4:12:0,12,126	./.:.:.:.:.	./.:.:.:.:.	0/0:1,0:1:3:0,3,31	0/0:5,0:5:15:0,15,158	0/0:3,0:3:6:0,6,79	0/0:1,0:1:3:0,3,31	0/0:2,0:2:6:0,6,64	0/0:6,0:6:18:0,18,187	0/0:3,0:3:6:0,6,75	0/0:1,0:1:3:0,3,30	0/0:5,0:5:12:0,12,130	0/0:5,0:5:15:0,15,152	0/0:10,0:10:30:0,30,308	0/0:3,0:3:9:0,9,95	0/0:2,0:2:6:0,6,61	0/0:3,0:3:9:0,9,95	0/0:1,0:1:3:0,3,32	0/0:2,0:2:6:0,6,62	0/0:2,0:2:6:0,6,64	0/0:4,0:4:12:0,12,117	0/0:5,0:5:15:0,15,156	0/0:6,0:6:18:0,18,189	./.:.:.:.:.	0/1:2,2:4:50:50,0,52	0/0:2,0:2:6:0,6,63	0/0:7,0:7:21:0,21,217	0/0:2,0:2:6:0,6,66	0/0:8,0:8:18:0,18,202	./.:.:.:.:.	0/0:5,0:5:15:0,15,156	0/0:4,0:4:12:0,12,125	0/0:6,0:6:18:0,18,190	0/0:8,0:8:21:0,21,231	0/1:2,1:3:23:23,0,55	1/1:0,3:3:6:74,6,0	0/0:8,0:8:24:0,24,246	0/1:2,1:3:24:24,0,57	0/0:7,0:7:18:0,18,201	0/0:2,0:2:6:0,6,61	0/0:6,0:6:18:0,18,184	0/0:6,0:6:15:0,15,165	0/0:2,0:2:6:0,6,64	0/0:4,0:4:12:0,12,126	0/0:1,0:1:3:0,3,30	0/0:3,0:3:9:0,9,93	0/0:6,0:6:18:0,18,185	1/1:0,2:2:6:61,6,0	1/1:0,5:5:15:151,15,0	0/0:2,0:2:6:0,6,59	0/0:2,0:2:6:0,6,59	0/0:8,0:8:18:0,18,214	1/1:0,1:1:3:31,3,0	1/1:0,5:5:12:133,12,0	0/0:4,0:4:12:0,12,124	0/0:2,0:2:3:0,3,45	0/0:2,0:2:3:0,3,45	./.:.:.:.:.	0/0:4,0:4:6:0,6,89	0/0:5,0:5:9:0,9,121	./.:.:.:.:.	0/0:3,0:3:6:0,6,76	0/0:22,0:22:66:0,66,729
chr0	168207693	.	C	T	4297.7	.	AC=37;AF=0.141;AN=262;BaseQRankSum=2.239;DP=1054;Dels=0.00;FS=1.767;HaplotypeScore=0.0771;InbreedingCoeff=0.6157;MLEAC=34;MLEAF=0.130;MQ=59.87;MQ0=0;MQRankSum=-0.855;QD=25.73;ReadPosRankSum=1.343	GT:AD:DP:GQ:PL	0/0:53,0:53:99:0,159,1652	1/1:0,21:21:60:648,60,0	0/0:19,0:19:57:0,57,575	0/0:42,0:42:99:0,126,1285	0/0:13,0:13:39:0,39,394	0/0:18,0:18:54:0,54,559	0/0:28,0:28:78:0,78,846	0/0:4,0:4:12:0,12,120	0/0:2,0:2:6:0,6,62	0/0:15,0:15:45:0,45,463	0/0:2,0:2:6:0,6,63	0/0:21,0:21:57:0,57,634	0/0:15,0:15:42:0,42,439	./.:.:.:.:.	0/0:15,0:15:45:0,45,457	0/0:22,0:22:66:0,66,664	0/0:19,0:19:57:0,57,564	0/0:3,0:3:9:0,9,92	1/1:0,19:19:51:549,51,0	0/0:6,0:6:18:0,18,193	1/1:0,3:3:9:100,9,0	0/0:15,0:15:45:0,45,448	1/1:0,22:22:63:678,63,0	0/0:23,0:23:69:0,69,701	0/0:2,0:2:6:0,6,67	0/0:20,1:21:38:0,38,594	0/0:22,0:22:60:0,60,642	0/0:6,0:6:18:0,18,195	0/0:4,0:4:12:0,12,126	0/0:15,0:15:39:0,39,407	0/0:4,0:4:12:0,12,111	0/0:5,0:5:15:0,15,167	0/0:20,0:20:60:0,60,618	0/0:4,0:4:12:0,12,130	0/1:5,9:14:99:241,0,116	0/0:5,0:5:15:0,15,153	1/1:0,20:20:54:588,54,0	0/0:13,0:13:39:0,39,395	0/0:13,0:13:33:0,33,371	0/0:1,0:1:3:0,3,33	0/0:7,0:7:21:0,21,205	0/0:21,0:21:63:0,63,647	0/0:14,0:14:42:0,42,418	0/0:24,0:24:72:0,72,749	1/1:0,16:16:45:481,45,0	0/0:22,0:22:66:0,66,673	0/0:10,0:10:30:0,30,302	0/0:5,0:5:15:0,15,157	0/0:1,0:1:3:0,3,32	0/0:1,0:1:3:0,3,33	0/0:1,0:1:3:0,3,30	0/0:1,0:1:3:0,3,32	0/0:8,0:8:24:0,24,252	0/0:6,0:6:18:0,18,200	0/0:3,0:3:9:0,9,91	0/0:4,0:4:12:0,12,120	0/0:4,0:4:12:0,12,122	0/0:4,0:4:12:0,12,126	0/0:2,0:2:6:0,6,60	0/0:1,0:1:3:0,3,33	0/0:2,0:2:6:0,6,59	0/0:4,0:4:12:0,12,118	0/0:3,0:3:9:0,9,92	0/0:8,0:8:21:0,21,223	0/0:8,0:8:24:0,24,249	0/0:4,0:4:12:0,12,120	0/0:5,0:5:15:0,15,152	0/0:7,0:7:21:0,21,207	0/0:4,0:4:12:0,12,122	0/0:3,0:3:9:0,9,95	1/1:0,3:3:9:92,9,0	1/1:0,3:3:9:87,9,0	0/0:1,0:1:3:0,3,30	0/0:3,0:3:9:0,9,89	0/0:2,0:2:3:0,3,45	0/0:3,0:3:9:0,9,94	0/0:4,0:4:9:0,9,108	1/1:0,5:5:15:156,15,0	0/0:5,0:5:15:0,15,156	0/0:3,0:3:6:0,6,76	0/0:1,0:1:3:0,3,30	1/1:0,2:2:6:63,6,0	0/0:6,0:6:18:0,18,193	./.:.:.:.:.	0/1:2,4:6:48:112,0,48	0/0:10,0:10:30:0,30,306	0/0:3,0:3:9:0,9,98	0/0:4,0:4:12:0,12,120	0/0:1,0:1:3:0,3,29	0/0:7,0:7:21:0,21,205	0/0:1,0:1:3:0,3,32	0/0:7,0:7:21:0,21,217	0/0:3,0:3:9:0,9,90	0/0:2,0:2:3:0,3,45	0/0:2,0:2:6:0,6,61	0/0:7,0:7:21:0,21,206	0/0:4,0:4:12:0,12,124	0/0:3,0:3:9:0,9,94	0/0:1,0:1:3:0,3,30	0/0:1,0:1:3:0,3,29	0/0:5,0:5:15:0,15,153	0/0:1,0:1:3:0,3,32	0/0:2,0:2:6:0,6,58	0/1:3,1:4:19:19,0,82	1/1:0,3:3:9:95,9,0	1/1:0,5:5:15:157,15,0	1/1:0,1:1:3:33,3,0	0/0:7,0:7:21:0,21,218	0/0:4,0:4:12:0,12,120	0/0:8,0:8:21:0,21,224	0/0:4,0:4:12:0,12,124	0/0:4,0:4:12:0,12,126	0/0:11,0:11:30:0,30,316	0/0:4,0:4:12:0,12,124	0/0:2,0:2:6:0,6,61	0/0:7,0:7:21:0,21,214	0/0:5,0:5:15:0,15,152	1/1:0,3:3:9:95,9,0	./.:.:.:.:.	0/0:3,0:3:9:0,9,93	1/1:0,9:9:24:269,24,0	0/0:10,0:10:30:0,30,323	0/0:7,0:7:21:0,21,223	1/1:0,5:5:15:157,15,0	1/1:0,3:3:6:78,6,0	0/0:5,0:5:15:0,15,157	0/0:3,0:3:9:0,9,90	0/0:7,0:7:21:0,21,214	0/0:6,0:6:15:0,15,167	./.:.:.:.:.	0/0:2,0:2:3:0,3,45	./.:.:.:.:.	0/0:6,0:6:9:0,9,134	0/0:3,0:3:9:0,9,90	0/0:8,0:8:15:0,15,194	./.:.:.:.:.	0/0:22,0:22:66:0,66,737
chr0	168210433	.	G	A	5645.38	.	AC=74;AF=0.291;AN=254;BaseQRankSum=0.082;DP=843;Dels=0.00;FS=9.600;HaplotypeScore=0.2344;InbreedingCoeff=0.7264;MLEAC=68;MLEAF=0.268;MQ=59.73;MQ0=0;MQRankSum=-1.367;QD=25.66;ReadPosRankSum=2.810	GT:AD:DP:GQ:PL	0/0:38,0:38:99:0,114,1162	0/0:23,0:23:69:0,69,704	0/0:12,0:12:36:0,36,362	0/0:34,0:34:87:0,87,945	0/0:13,0:13:39:0,39,393	0/0:6,0:6:18:0,18,180	0/0:10,0:10:24:0,24,265	0/0:2,0:2:6:0,6,61	0/0:1,0:1:3:0,3,32	0/0:15,0:15:45:0,45,452	./.:.:.:.:.	0/0:8,0:8:24:0,24,245	1/1:0,12:12:36:367,36,0	0/0:1,0:1:3:0,3,31	1/1:0,30:30:90:906,90,0	1/1:0,12:12:36:354,36,0	1/1:0,17:17:48:494,48,0	0/0:2,0:2:6:0,6,63	./.:.:.:.:.	0/0:6,0:6:12:0,12,145	0/0:1,0:1:3:0,3,30	0/0:4,0:4:12:0,12,118	0/0:11,0:11:33:0,33,337	0/0:17,0:17:48:0,48,481	0/0:1,0:1:3:0,3,31	0/1:9,10:19:99:243,0,215	0/0:13,0:13:39:0,39,398	1/1:0,7:7:21:218,21,0	1/1:0,2:2:6:67,6,0	1/1:0,6:6:15:170,15,0	0/1:1,3:4:19:79,0,19	./.:.:.:.:.	1/1:0,13:13:30:345,30,0	1/1:0,2:2:6:63,6,0	0/0:18,0:18:48:0,48,513	0/0:2,0:2:6:0,6,69	0/0:12,0:12:36:0,36,371	0/0:6,0:6:18:0,18,180	1/1:0,9:9:27:270,27,0	0/0:3,0:3:9:0,9,100	1/1:0,3:3:9:96,9,0	1/1:0,12:12:36:369,36,0	0/0:23,0:23:63:0,63,640	0/0:18,0:18:54:0,54,545	0/0:19,0:19:57:0,57,555	0/0:10,0:10:27:0,27,300	0/0:23,0:23:63:0,63,661	0/0:1,0:1:3:0,3,31	./.:.:.:.:.	0/0:4,0:4:12:0,12,117	0/0:3,0:3:9:0,9,96	0/0:2,0:2:6:0,6,65	0/0:7,0:7:21:0,21,207	1/1:0,4:4:12:122,12,0	0/0:5,0:5:15:0,15,151	1/1:0,2:2:6:63,6,0	0/0:6,0:6:18:0,18,174	0/0:3,0:3:9:0,9,95	0/0:6,0:6:15:0,15,167	0/0:4,0:4:12:0,12,122	1/1:0,2:2:6:61,6,0	1/1:0,1:1:3:33,3,0	1/1:0,4:4:12:120,12,0	0/0:3,0:3:9:0,9,89	1/1:0,3:3:9:95,9,0	1/1:0,6:6:18:185,18,0	1/1:0,3:3:9:93,9,0	1/1:0,3:3:9:93,9,0	1/1:0,4:4:9:105,9,0	0/0:1,0:1:3:0,3,30	0/0:1,0:1:3:0,3,32	0/0:2,0:2:6:0,6,64	0/0:5,0:5:15:0,15,154	0/0:7,0:7:18:0,18,197	0/0:6,0:6:18:0,18,172	0/0:5,0:5:12:0,12,135	0/0:3,0:3:9:0,9,93	0/0:2,0:2:6:0,6,59	./.:.:.:.:.	0/0:7,0:7:21:0,21,207	0/0:3,0:3:9:0,9,90	./.:.:.:.:.	0/0:5,0:5:15:0,15,162	0/0:3,0:3:9:0,9,91	0/0:4,0:4:12:0,12,117	0/0:2,0:2:6:0,6,63	1/1:0,4:4:12:130,12,0	0/0:1,0:1:3:0,3,31	1/1:0,3:3:9:92,9,0	1/1:0,1:1:3:29,3,0	1/1:0,2:2:6:62,6,0	0/0:2,0:2:6:0,6,63	1/1:0,2:2:6:64,6,0	1/1:0,2:2:3:45,3,0	1/1:0,4:4:12:122,12,0	./.:.:.:.:.	1/1:0,2:2:6:62,6,0	0/0:9,0:9:27:0,27,275	1/1:0,7:7:21:208,21,0	0/0:3,0:3:9:0,9,89	0/0:3,0:3:9:0,9,96	1/1:0,1:1:3:31,3,0	1/1:0,3:3:9:90,9,0	0/0:6,0:6:18:0,18,183	0/0:4,0:4:12:0,12,117	0/0:3,0:3:9:0,9,94	0/0:4,0:4:12:0,12,122	0/0:9,0:9:27:0,27,267	0/0:1,0:1:3:0,3,32	0/0:4,0:4:12:0,12,118	0/0:7,0:7:21:0,21,210	0/0:1,0:1:3:0,3,33	0/0:8,0:8:24:0,24,240	1/1:0,4:4:12:122,12,0	1/1:0,3:3:6:72,6,0	0/0:7,0:7:21:0,21,210	1/1:0,2:2:6:63,6,0	0/0:5,0:5:15:0,15,156	0/0:4,0:4:12:0,12,119	0/0:5,0:5:15:0,15,153	0/0:10,0:10:30:0,30,283	0/0:2,0:2:6:0,6,65	0/0:8,0:8:24:0,24,241	0/0:2,0:2:6:0,6,64	0/0:4,0:4:12:0,12,120	0/0:4,0:4:12:0,12,118	0/0:5,0:5:12:0,12,135	0/0:4,0:4:12:0,12,122	0/0:3,0:3:9:0,9,90	./.:.:.:.:.	./.:.:.:.:.	0/0:4,0:4:6:0,6,89	./.:.:.:.:.	0/0:4,0:4:6:0,6,89	0/0:4,0:4:6:0,6,89	0/0:4,0:4:6:0,6,89	0/0:27,0:27:81:0,81,851
chr0	168213039	.	C	T	4824.54	.	AC=54;AF=0.218;AN=248;BaseQRankSum=2.096;DP=834;Dels=0.00;FS=4.640;HaplotypeScore=0.1136;InbreedingCoeff=0.6306;MLEAC=54;MLEAF=0.218;MQ=59.72;MQ0=0;MQRankSum=2.424;QD=24.74;ReadPosRankSum=-1.160	GT:AD:DP:GQ:PL	0/0:54,0:54:99:0,162,1705	1/1:0,24:24:72:757,72,0	0/0:20,0:20:54:0,54,601	0/0:28,0:28:84:0,84,877	0/0:11,0:11:33:0,33,342	0/0:10,0:10:30:0,30,311	0/0:4,0:4:12:0,12,130	0/0:1,0:1:3:0,3,32	./.:.:.:.:.	0/0:20,0:20:48:0,48,560	0/0:1,0:1:3:0,3,33	0/0:13,0:13:36:0,36,387	0/0:8,0:8:24:0,24,257	./.:.:.:.:.	0/0:30,0:30:84:0,84,892	0/0:14,0:14:39:0,39,424	0/0:10,0:10:30:0,30,307	./.:.:.:.:.	1/1:0,11:11:27:317,27,0	./.:.:.:.:.	./.:.:.:.:.	1/1:0,6:6:15:176,15,0	1/1:0,12:12:33:359,33,0	0/0:18,0:18:48:0,48,529	0/0:1,0:1:3:0,3,32	0/0:14,0:14:42:0,42,450	0/0:6,0:6:18:0,18,181	0/0:4,0:4:12:0,12,130	0/0:1,0:1:3:0,3,32	0/0:17,0:17:45:0,45,481	0/0:3,0:3:9:0,9,96	0/0:3,0:3:9:0,9,97	0/0:15,0:15:36:0,36,432	./.:.:.:.:.	0/1:9,9:18:99:222,0,231	0/0:3,0:3:9:0,9,97	1/1:0,10:10:27:306,27,0	1/1:0,12:12:33:357,33,0	0/0:11,0:11:33:0,33,340	0/0:1,0:1:3:0,3,30	0/0:1,0:1:3:0,3,33	0/0:14,0:14:39:0,39,418	0/0:10,0:10:30:0,30,307	0/0:19,0:19:54:0,54,577	1/1:0,15:15:42:450,42,0	0/0:17,0:17:45:0,45,494	0/0:7,0:7:18:0,18,201	./.:.:.:.:.	0/0:4,0:4:12:0,12,122	0/0:5,0:5:15:0,15,158	0/0:1,0:1:3:0,3,34	0/0:3,0:3:9:0,9,95	0/0:6,0:6:18:0,18,184	0/0:1,0:1:3:0,3,33	0/0:5,0:5:15:0,15,157	0/0:1,0:1:3:0,3,32	0/0:6,0:6:15:0,15,170	0/0:7,0:7:18:0,18,198	1/1:0,7:7:21:218,21,0	0/0:7,0:7:21:0,21,217	0/0:3,0:3:9:0,9,92	0/0:3,0:3:9:0,9,93	0/0:8,0:8:24:0,24,247	0/0:3,0:3:6:0,6,76	0/0:4,0:4:12:0,12,127	0/0:2,0:2:6:0,6,65	0/0:5,0:5:15:0,15,162	0/0:3,0:3:9:0,9,98	0/0:2,0:2:6:0,6,62	0/0:1,0:1:3:0,3,31	1/1:0,4:4:12:126,12,0	1/1:0,3:3:9:94,9,0	0/0:2,0:2:6:0,6,65	0/1:3,1:4:18:18,0,79	1/1:0,9:9:24:253,24,0	0/0:1,0:1:3:0,3,32	0/0:3,0:3:6:0,6,74	1/1:0,1:1:3:31,3,0	0/0:1,0:1:3:0,3,31	1/1:0,6:6:18:181,18,0	1/1:0,1:1:3:31,3,0	1/1:0,1:1:3:35,3,0	0/0:4,0:4:12:0,12,132	1/1:0,4:4:12:127,12,0	0/1:4,3:7:71:71,0,96	0/0:5,0:5:15:0,15,152	0/0:3,0:3:9:0,9,95	0/0:2,0:2:6:0,6,59	0/0:5,0:5:15:0,15,160	0/0:1,0:1:3:0,3,31	0/0:2,0:2:6:0,6,63	0/0:6,0:6:18:0,18,186	0/0:2,0:2:6:0,6,67	0/0:2,0:2:6:0,6,61	0/0:3,0:3:9:0,9,95	0/0:2,0:2:6:0,6,59	0/0:3,0:3:9:0,9,97	0/0:2,0:2:6:0,6,63	0/0:1,0:1:3:0,3,33	./.:.:.:.:.	0/0:1,0:1:3:0,3,32	0/0:4,0:4:12:0,12,128	0/0:1,0:1:3:0,3,32	1/1:0,3:3:9:99,9,0	1/1:0,4:4:12:126,12,0	1/1:0,6:6:15:173,15,0	0/1:2,1:3:21:21,0,22	0/0:5,0:5:15:0,15,160	0/0:3,0:3:9:0,9,97	0/0:2,0:2:6:0,6,59	0/0:6,0:6:15:0,15,174	0/0:3,0:3:9:0,9,98	0/0:9,0:9:27:0,27,281	0/0:3,0:3:9:0,9,92	0/0:4,0:4:12:0,12,124	0/0:8,0:8:24:0,24,243	./.:.:.:.:.	1/1:0,4:4:12:129,12,0	1/1:0,6:6:18:189,18,0	./.:.:.:.:.	1/1:0,7:7:21:218,21,0	0/0:2,0:2:6:0,6,65	0/0:6,0:6:18:0,18,185	1/1:0,2:2:6:63,6,0	1/1:0,3:3:9:93,9,0	1/1:0,2:2:6:65,6,0	0/0:5,0:5:15:0,15,152	0/0:3,0:3:9:0,9,91	0/0:1,0:1:3:0,3,32	0/0:12,0:12:21:0,21,285	0/0:2,0:2:3:0,3,45	./.:.:.:.:.	0/0:1,0:1:3:0,3,32	0/0:12,0:12:21:0,21,286	./.:.:.:.:.	./.:.:.:.:.	0/0:27,0:27:81:0,81,882
```
