## Supplementary material for "Extreme genetic signatures of local adaptation during plant colonization": 485789_file04 (part 196 of 401)

```
chr0	168213437	.	T	C	8435.98	.	AC=98;AF=0.386;AN=254;BaseQRankSum=0.957;DP=905;Dels=0.00;FS=4.305;HaplotypeScore=0.1056;InbreedingCoeff=0.7430;MLEAC=94;MLEAF=0.370;MQ=58.87;MQ0=0;MQRankSum=0.185;QD=26.70;ReadPosRankSum=1.376	GT:AD:DP:GQ:PL	0/0:42,0:42:99:0,120,1273	0/0:30,0:30:90:0,90,896	0/0:18,0:18:51:0,51,544	0/0:37,0:37:99:0,111,1123	1/1:2,14:16:42:414,42,0	0/0:11,0:11:30:0,30,318	0/0:13,0:13:36:0,36,374	1/1:0,1:1:3:33,3,0	0/0:1,0:1:3:0,3,31	1/1:0,23:23:69:704,69,0	1/1:0,1:1:3:31,3,0	0/0:13,0:13:39:0,39,403	1/1:0,12:12:36:367,36,0	0/0:1,0:1:3:0,3,32	1/1:0,29:30:87:867,87,0	1/1:0,10:10:27:290,27,0	1/1:0,14:14:42:425,42,0	0/0:1,0:1:3:0,3,31	0/0:2,0:2:6:0,6,63	0/0:1,0:1:3:0,3,31	./.:.:.:.:.	0/0:10,0:10:30:0,30,296	0/0:8,0:8:24:0,24,229	0/0:22,0:22:66:0,66,661	0/0:1,0:1:3:0,3,32	0/1:7,11:18:99:281,0,155	1/1:0,15:15:45:450,45,0	1/1:0,1:1:3:32,3,0	./.:.:.:.:.	1/1:0,17:17:45:476,45,0	1/1:0,1:1:3:33,3,0	1/1:0,3:3:9:100,9,0	1/1:0,17:17:51:518,51,0	0/0:1,0:1:3:0,3,32	0/0:11,0:11:30:0,30,320	0/0:1,0:1:3:0,3,31	0/0:13,0:13:39:0,39,391	0/0:7,0:7:21:0,21,213	1/1:0,9:9:27:274,27,0	0/0:1,0:1:3:0,3,32	1/1:0,2:2:6:69,6,0	1/1:0,11:11:33:347,33,0	0/0:19,0:19:51:0,51,553	0/0:22,0:22:66:0,66,674	0/0:23,0:23:66:0,66,693	0/0:12,0:12:36:0,36,366	0/0:14,0:14:42:0,42,436	0/0:1,0:1:3:0,3,33	1/1:0,2:2:6:63,6,0	0/0:4,0:4:12:0,12,122	0/0:3,0:3:9:0,9,92	0/0:7,0:7:21:0,21,215	1/1:0,5:5:15:152,15,0	1/1:0,2:2:3:45,3,0	0/0:6,0:6:18:0,18,181	./.:.:.:.:.	0/0:3,0:3:9:0,9,91	0/0:7,0:7:18:0,18,200	0/0:2,0:2:6:0,6,61	0/0:6,0:6:18:0,18,166	1/1:0,5:5:15:153,15,0	1/1:0,4:4:12:118,12,0	1/1:0,7:7:21:214,21,0	1/1:0,3:3:9:89,9,0	1/1:0,6:6:15:165,15,0	1/1:0,6:6:18:185,18,0	1/1:0,4:4:12:116,12,0	1/1:0,6:6:18:174,18,0	1/1:0,6:6:15:165,15,0	./.:.:.:.:.	0/0:3,0:3:9:0,9,95	0/0:4,0:4:12:0,12,117	0/0:4,0:4:12:0,12,126	0/0:7,0:7:21:0,21,208	0/0:5,0:5:15:0,15,156	./.:.:.:.:.	0/0:2,0:2:6:0,6,62	0/0:5,0:5:15:0,15,152	0/0:1,0:1:3:0,3,32	0/0:9,0:9:18:0,18,222	0/0:1,0:1:3:0,3,32	0/0:2,0:2:6:0,6,61	0/0:1,0:1:3:0,3,32	0/0:3,0:3:9:0,9,91	0/0:6,0:6:18:0,18,184	./.:.:.:.:.	1/1:0,3:3:9:89,9,0	1/1:0,1:1:3:32,3,0	1/1:0,3:3:9:87,9,0	1/1:0,2:2:6:67,6,0	1/1:0,3:3:9:92,9,0	1/1:0,3:3:9:86,9,0	1/1:0,4:4:12:122,12,0	1/1:0,2:2:6:62,6,0	1/1:0,5:5:15:147,15,0	1/1:0,3:3:9:96,9,0	1/1:0,1:1:3:32,3,0	1/1:0,1:1:3:30,3,0	0/1:2,1:3:21:21,0,54	1/1:0,2:2:6:58,6,0	./.:.:.:.:.	1/1:0,2:2:6:59,6,0	1/1:0,4:4:9:107,9,0	0/0:2,0:2:6:0,6,64	0/0:4,0:4:12:0,12,123	0/0:5,0:5:15:0,15,156	0/0:3,0:3:9:0,9,97	0/0:4,0:4:12:0,12,124	0/0:1,0:1:3:0,3,32	0/0:2,0:2:6:0,6,59	0/0:9,0:9:24:0,24,261	0/0:1,0:1:3:0,3,32	0/0:3,0:3:9:0,9,92	1/1:0,5:5:15:156,15,0	1/1:0,9:9:27:271,27,0	1/1:0,2:2:6:59,6,0	1/1:0,1:1:3:30,3,0	0/0:4,0:4:12:0,12,122	0/0:7,0:7:21:0,21,207	0/0:9,0:9:21:0,21,244	0/0:9,0:9:24:0,24,260	0/0:5,0:5:15:0,15,149	0/0:7,0:7:21:0,21,214	0/0:7,0:7:21:0,21,209	0/0:6,0:6:18:0,18,181	0/0:5,0:5:12:0,12,138	0/0:6,0:6:18:0,18,183	0/0:8,0:8:24:0,24,241	0/0:10,0:10:27:0,27,296	./.:.:.:.:.	./.:.:.:.:.	0/0:8,0:8:12:0,12,179	0/0:1,0:1:3:0,3,27	0/0:5,0:5:9:0,9,116	0/0:6,0:6:9:0,9,134	./.:.:.:.:.	0/0:25,0:25:75:0,75,843
chr0	168213945	.	G	T	4647.85	.	AC=49;AF=0.201;AN=244;BaseQRankSum=-3.064;DP=829;Dels=0.00;FS=1.511;HaplotypeScore=0.0807;InbreedingCoeff=0.6253;MLEAC=47;MLEAF=0.193;MQ=59.06;MQ0=0;MQRankSum=0.994;QD=24.99;ReadPosRankSum=-1.093	GT:AD:DP:GQ:PL	0/0:60,0:60:99:0,180,1910	1/1:0,10:10:30:320,30,0	0/0:13,0:13:39:0,39,416	0/0:39,0:39:99:0,117,1230	0/0:18,0:18:54:0,54,583	0/0:13,0:13:36:0,36,397	0/0:17,0:17:51:0,51,541	0/0:1,0:1:3:0,3,32	0/0:1,0:1:3:0,3,34	0/0:12,0:12:36:0,36,389	0/0:3,0:3:9:0,9,97	0/0:17,0:17:51:0,51,543	0/0:13,0:13:39:0,39,400	./.:.:.:.:.	0/0:7,0:7:18:0,18,208	0/0:19,0:19:48:0,48,547	0/0:11,0:11:33:0,33,349	0/0:2,0:2:6:0,6,65	1/1:0,13:13:39:406,39,0	0/0:11,0:11:33:0,33,355	0/1:1,2:3:23:56,0,23	1/1:0,27:27:69:770,69,0	1/1:0,16:16:48:514,48,0	0/0:11,0:11:30:0,30,333	0/0:5,0:5:15:0,15,163	0/0:11,0:11:33:0,33,339	0/0:15,0:15:42:0,42,435	./.:.:.:.:.	0/0:2,0:2:6:0,6,65	0/0:17,0:17:51:0,51,533	0/0:4,0:4:12:0,12,131	0/0:2,0:2:6:0,6,67	0/0:23,0:23:69:0,69,729	0/0:2,0:2:6:0,6,65	0/1:7,4:11:84:84,0,190	0/0:1,0:1:3:0,3,31	1/1:0,13:13:39:387,39,0	1/1:0,11:11:27:300,27,0	0/0:10,0:10:30:0,30,316	./.:.:.:.:.	0/0:1,0:1:3:0,3,34	0/0:7,0:7:21:0,21,229	0/0:18,0:18:48:0,48,518	0/0:7,0:7:21:0,21,218	1/1:0,17:17:48:508,48,0	0/0:21,0:21:60:0,60,649	0/0:8,0:8:21:0,21,238	0/0:1,0:1:3:0,3,31	./.:.:.:.:.	0/0:10,0:10:30:0,30,325	0/0:1,0:1:3:0,3,32	0/0:2,0:2:6:0,6,63	0/0:4,0:4:12:0,12,128	0/0:4,0:4:12:0,12,129	0/0:3,0:3:9:0,9,100	0/0:2,0:2:6:0,6,61	0/0:8,0:8:24:0,24,250	0/0:2,0:2:6:0,6,65	1/1:0,4:4:12:128,12,0	0/0:6,0:6:15:0,15,172	0/0:2,0:2:6:0,6,64	0/0:1,0:1:3:0,3,33	0/0:9,0:9:27:0,27,288	./.:.:.:.:.	0/0:3,0:3:9:0,9,100	0/0:7,0:7:21:0,21,226	0/0:3,0:3:9:0,9,97	0/0:8,0:8:24:0,24,252	0/0:4,0:4:12:0,12,124	0/0:1,0:1:3:0,3,24	1/1:0,1:1:3:32,3,0	1/1:0,1:1:3:32,3,0	0/0:2,0:2:6:0,6,63	0/0:2,0:2:6:0,6,64	1/1:0,3:3:9:96,9,0	./.:.:.:.:.	0/0:4,0:4:12:0,12,132	1/1:0,5:5:15:162,15,0	./.:.:.:.:.	./.:.:.:.:.	1/1:0,1:1:3:31,3,0	1/1:0,1:1:3:32,3,0	0/0:4,0:4:12:0,12,129	1/1:0,6:6:18:186,18,0	0/0:1,0:1:3:0,3,31	0/0:2,0:2:6:0,6,65	0/0:3,0:3:9:0,9,83	0/0:5,0:5:15:0,15,158	0/0:6,0:6:18:0,18,189	0/0:6,0:6:18:0,18,195	./.:.:.:.:.	0/0:2,0:2:6:0,6,65	0/0:5,0:5:15:0,15,157	0/0:1,0:1:3:0,3,32	./.:.:.:.:.	./.:.:.:.:.	0/0:6,0:6:18:0,18,192	0/0:2,0:2:6:0,6,65	0/0:4,0:4:12:0,12,124	./.:.:.:.:.	0/1:7,1:8:7:7,0,208	0/0:2,0:2:6:0,6,61	0/0:1,0:1:3:0,3,27	1/1:0,3:3:9:92,9,0	1/1:0,3:3:9:93,9,0	1/1:0,8:8:24:247,24,0	0/0:1,0:1:3:0,3,33	0/0:6,0:6:18:0,18,197	0/0:2,0:2:6:0,6,65	0/0:5,0:5:15:0,15,158	0/0:6,0:6:18:0,18,189	0/0:2,0:2:6:0,6,67	0/0:5,0:5:15:0,15,155	0/0:3,0:3:9:0,9,95	0/0:4,0:4:12:0,12,122	0/0:7,0:7:18:0,18,193	0/0:2,0:2:6:0,6,65	1/1:0,2:2:6:61,6,0	./.:.:.:.:.	0/0:2,0:2:6:0,6,62	1/1:0,6:6:18:187,18,0	0/0:1,0:1:3:0,3,32	0/0:10,0:10:30:0,30,319	1/1:0,3:3:9:95,9,0	1/1:0,9:9:21:235,21,0	1/1:0,1:1:3:31,3,0	0/0:3,0:3:9:0,9,83	0/0:3,0:3:9:0,9,95	0/0:3,0:3:9:0,9,96	0/0:1,0:1:3:0,3,31	./.:.:.:.:.	0/0:2,0:2:3:0,3,45	./.:.:.:.:.	0/0:1,0:1:3:0,3,32	0/0:4,0:4:6:0,6,89	0/0:3,0:3:6:0,6,76	0/0:5,0:5:15:0,15,158
chr0	168215893	.	A	G	2703.12	.	AC=23;AF=0.086;AN=266;BaseQRankSum=3.734;DP=1011;Dels=0.00;FS=2.775;HaplotypeScore=0.0565;InbreedingCoeff=0.5706;MLEAC=22;MLEAF=0.083;MQ=59.65;MQ0=0;MQRankSum=-0.336;QD=25.26;ReadPosRankSum=-1.262	GT:AD:DP:GQ:PL	0/0:57,0:57:99:0,171,1798	1/1:0,17:17:48:522,48,0	0/0:11,0:11:33:0,33,352	0/0:42,0:42:99:0,126,1283	0/0:8,0:8:21:0,21,232	0/0:12,0:12:36:0,36,355	0/0:22,0:22:66:0,66,698	0/0:3,0:3:9:0,9,98	0/0:5,0:5:15:0,15,156	0/0:23,0:23:57:0,57,625	0/0:6,0:6:18:0,18,184	0/0:13,0:13:36:0,36,374	0/0:14,0:14:42:0,42,442	0/0:2,0:2:6:0,6,61	0/0:19,0:19:54:0,54,571	0/0:24,0:24:72:0,72,747	0/0:14,0:14:42:0,42,436	0/0:9,0:9:27:0,27,277	0/0:17,0:17:42:0,42,489	0/0:8,0:8:24:0,24,242	0/0:9,0:9:27:0,27,270	0/0:13,0:13:39:0,39,382	1/1:0,14:14:39:433,39,0	0/0:13,0:13:39:0,39,401	0/0:2,0:2:6:0,6,61	0/0:25,0:25:69:0,69,745	0/0:14,0:14:42:0,42,439	0/0:4,0:4:12:0,12,111	0/0:3,0:3:9:0,9,100	0/0:22,0:22:66:0,66,675	0/0:8,0:8:24:0,24,250	0/0:3,0:3:9:0,9,96	0/0:17,0:17:48:0,48,506	0/0:2,0:2:6:0,6,63	0/1:7,5:12:99:125,0,189	0/0:9,0:9:27:0,27,290	0/0:20,0:20:57:0,57,610	0/0:13,0:13:36:0,36,383	0/0:8,0:8:24:0,24,241	0/0:4,0:4:12:0,12,126	0/0:3,0:3:9:0,9,95	0/0:21,0:21:60:0,60,624	0/0:13,0:13:33:0,33,376	0/0:16,0:16:42:0,42,461	1/1:0,15:15:45:469,45,0	0/0:23,0:23:69:0,69,704	0/0:8,0:8:24:0,24,244	0/0:5,0:5:15:0,15,155	0/0:2,0:2:6:0,6,49	0/0:7,0:7:21:0,21,221	./.:.:.:.:.	0/0:1,0:1:3:0,3,31	0/0:2,0:2:6:0,6,59	0/0:2,0:2:6:0,6,62	0/0:4,0:4:12:0,12,127	0/0:8,0:8:24:0,24,233	0/0:2,0:2:6:0,6,55	0/0:6,0:6:18:0,18,187	0/0:1,0:1:3:0,3,34	0/0:3,0:3:9:0,9,93	0/0:3,0:3:9:0,9,95	0/0:1,0:1:3:0,3,32	0/0:3,0:3:9:0,9,92	0/0:4,0:4:12:0,12,118	0/0:4,0:4:12:0,12,125	0/0:5,0:5:15:0,15,153	0/0:1,0:1:3:0,3,32	0/0:5,0:5:15:0,15,154	0/0:2,0:2:6:0,6,67	0/0:6,0:6:18:0,18,182	0/0:1,0:1:3:0,3,29	0/0:4,0:4:12:0,12,125	0/0:2,0:2:6:0,6,65	0/0:3,0:3:9:0,9,92	0/0:4,0:4:12:0,12,122	0/0:5,0:5:15:0,15,158	0/0:5,0:5:15:0,15,153	1/1:0,6:6:18:189,18,0	0/0:2,0:2:6:0,6,65	0/0:2,0:2:6:0,6,62	0/0:2,0:2:6:0,6,61	1/1:0,2:2:6:61,6,0	0/0:5,0:5:15:0,15,154	1/1:0,12:12:30:347,30,0	0/0:6,0:6:18:0,18,178	0/0:3,0:3:9:0,9,94	0/0:2,0:2:6:0,6,65	0/0:3,0:3:9:0,9,90	0/0:5,0:5:15:0,15,153	0/0:2,0:2:6:0,6,63	0/0:1,0:1:3:0,3,32	0/0:5,0:5:15:0,15,149	0/0:1,0:1:3:0,3,31	0/0:3,0:3:9:0,9,90	0/0:3,0:3:6:0,6,74	0/0:4,0:4:12:0,12,124	0/0:6,0:6:18:0,18,189	0/0:8,0:8:24:0,24,243	0/0:3,0:3:9:0,9,92	0/0:3,0:3:9:0,9,97	0/0:9,0:9:27:0,27,262	0/0:2,0:2:6:0,6,63	./.:.:.:.:.	0/0:1,0:1:3:0,3,31	1/1:0,5:5:15:147,15,0	1/1:0,9:9:24:272,24,0	0/0:8,0:8:24:0,24,241	0/0:8,0:8:24:0,24,245	0/0:5,0:5:15:0,15,152	0/0:3,0:3:9:0,9,92	0/0:2,0:2:6:0,6,60	0/0:5,0:5:15:0,15,152	0/0:8,0:8:24:0,24,253	0/0:6,0:6:18:0,18,181	0/0:2,0:2:6:0,6,50	0/0:2,0:2:6:0,6,63	0/0:7,0:7:18:0,18,202	0/0:6,0:6:18:0,18,183	./.:.:.:.:.	0/0:4,0:4:9:0,9,108	1/1:0,3:3:9:93,9,0	0/0:1,0:1:3:0,3,29	0/0:7,0:7:21:0,21,220	1/1:0,4:4:9:108,9,0	1/1:0,8:8:24:250,24,0	0/0:5,0:5:15:0,15,157	0/0:1,0:1:3:0,3,33	0/0:3,0:3:9:0,9,92	0/0:2,0:2:6:0,6,59	0/0:8,0:8:15:0,15,182	0/0:2,0:2:6:0,6,63	0/0:1,0:1:3:0,3,30	0/0:7,0:7:12:0,12,165	0/0:10,0:10:18:0,18,225	./.:.:.:.:.	0/0:2,0:2:3:0,3,45	0/0:25,0:25:75:0,75,831
chr0	168215904	.	G	A	9558.42	.	AC=112;AF=0.412;AN=272;BaseQRankSum=-3.919;DP=983;Dels=0.00;FS=1.054;HaplotypeScore=0.0557;InbreedingCoeff=0.7320;MLEAC=107;MLEAF=0.393;MQ=59.63;MQ0=0;MQRankSum=0.991;QD=26.85;ReadPosRankSum=1.160	GT:AD:DP:GQ:PL	0/0:57,0:57:99:0,171,1852	0/0:18,0:18:45:0,45,515	0/0:12,0:12:36:0,36,380	0/0:43,0:43:99:0,129,1341	1/1:0,12:12:33:363,33,0	0/0:14,0:14:42:0,42,442	0/0:22,0:22:66:0,66,699	1/1:0,3:3:9:102,9,0	0/0:5,0:5:15:0,15,151	1/1:0,23:23:63:671,63,0	1/1:0,6:6:18:189,18,0	0/0:10,0:10:30:0,30,316	1/1:0,13:13:39:415,39,0	0/0:2,0:2:6:0,6,64	1/1:0,18:18:51:550,51,0	1/1:0,23:23:66:706,66,0	1/1:0,14:14:42:440,42,0	0/0:8,0:8:24:0,24,256	0/0:13,0:13:33:0,33,385	0/0:8,0:8:24:0,24,251	0/0:9,0:9:27:0,27,305	0/0:15,0:15:45:0,45,463	0/0:13,0:13:36:0,36,401	0/0:13,0:13:39:0,39,410	0/0:2,0:2:6:0,6,65	0/1:12,9:21:99:202,0,306	1/1:0,16:16:48:500,48,0	1/1:0,5:5:15:152,15,0	1/1:0,2:2:6:61,6,0	1/1:1,24:25:52:722,52,0	1/1:0,7:7:21:231,21,0	1/1:0,3:3:9:102,9,0	1/1:0,14:14:42:426,42,0	1/1:0,2:2:6:61,6,0	0/0:11,0:11:33:0,33,340	0/0:9,0:9:27:0,27,292	0/0:23,0:23:66:0,66,711	0/0:13,0:13:39:0,39,410	1/1:0,8:8:24:241,24,0	1/1:0,4:4:9:93,9,0	1/1:0,4:4:12:129,12,0	1/1:0,13:13:39:423,39,0	0/0:14,0:14:36:0,36,422	0/0:16,0:16:45:0,45,487	0/0:14,0:14:42:0,42,436	0/0:25,0:25:75:0,75,786	0/0:9,0:9:27:0,27,289	0/0:5,0:5:15:0,15,162	1/1:0,2:2:6:65,6,0	0/0:7,0:7:21:0,21,226	0/0:3,0:3:6:0,6,72	1/1:0,1:1:3:34,3,0	1/1:0,2:2:6:57,6,0	1/1:0,2:2:6:64,6,0	0/0:2,0:2:6:0,6,63	1/1:0,9:9:27:274,27,0	0/0:3,0:3:9:0,9,94	0/0:6,0:6:18:0,18,184	0/0:1,0:1:3:0,3,34	0/0:3,0:3:9:0,9,95	1/1:0,3:3:9:92,9,0	1/1:0,1:1:3:33,3,0	1/1:0,3:3:9:95,9,0	1/1:0,3:3:9:91,9,0	1/1:0,4:4:9:95,9,0	1/1:0,4:4:12:130,12,0	1/1:0,1:1:3:31,3,0	1/1:0,5:5:15:153,15,0	1/1:0,1:1:3:34,3,0	0/0:5,0:5:15:0,15,157	0/0:1,0:1:3:0,3,32	0/0:3,0:3:9:0,9,97	0/0:1,0:1:3:0,3,31	0/0:3,0:3:9:0,9,95	0/0:4,0:4:12:0,12,134	0/0:4,0:4:12:0,12,129	0/0:4,0:4:12:0,12,126	0/0:5,0:5:15:0,15,154	0/0:4,0:4:9:0,9,110	0/0:3,0:3:9:0,9,100	0/0:1,0:1:3:0,3,31	0/0:2,0:2:6:0,6,59	0/0:6,0:6:18:0,18,195	0/0:9,0:9:24:0,24,266	0/0:8,0:8:24:0,24,250	0/0:3,0:3:9:0,9,100	1/1:0,1:1:3:32,3,0	1/1:0,4:4:12:120,12,0	1/1:0,5:5:15:161,15,0	1/1:0,1:1:3:32,3,0	1/1:0,1:1:3:29,3,0	1/1:0,5:5:15:154,15,0	1/1:0,1:1:3:31,3,0	1/1:0,3:3:9:95,9,0	1/1:0,4:4:9:112,9,0	1/1:0,3:3:9:94,9,0	1/1:0,6:6:18:182,18,0	1/1:0,7:7:21:217,21,0	0/1:1,1:2:25:25,0,25	1/1:0,1:1:3:32,3,0	1/1:0,9:9:27:267,27,0	1/1:0,1:1:3:32,3,0	1/1:0,1:1:3:32,3,0	0/0:1,0:1:3:0,3,31	0/0:3,0:3:9:0,9,94	0/0:6,0:6:18:0,18,196	0/0:10,0:10:30:0,30,325	0/0:8,0:8:24:0,24,249	0/1:2,1:3:22:22,0,59	0/0:3,0:3:9:0,9,93	0/0:2,0:2:6:0,6,63	0/1:2,1:3:23:23,0,60	0/0:10,0:10:30:0,30,313	1/1:0,7:7:21:213,21,0	1/1:0,2:2:3:32,3,0	1/1:0,3:3:9:91,9,0	1/1:0,6:6:15:175,15,0	0/0:6,0:6:18:0,18,191	0/0:1,0:1:3:0,3,33	0/0:3,0:3:6:0,6,77	0/0:3,0:3:9:0,9,95	0/0:1,0:1:3:0,3,32	0/0:9,0:9:27:0,27,291	0/0:4,0:4:9:0,9,112	0/0:5,0:5:15:0,15,153	0/0:3,0:3:9:0,9,93	0/0:1,0:1:3:0,3,34	0/0:4,0:4:12:0,12,127	0/0:2,0:2:6:0,6,63	0/0:8,0:8:15:0,15,198	0/0:2,0:2:6:0,6,57	0/0:1,0:1:3:0,3,32	0/0:8,0:8:15:0,15,199	0/0:9,0:10:18:0,18,218	./.:.:.:.:.	0/0:2,0:2:3:0,3,45	0/0:17,0:17:51:0,51,592
chr0	168216174	.	T	C	5858.49	.	AC=80;AF=0.313;AN=256;BaseQRankSum=-3.808;DP=814;Dels=0.00;FS=30.534;HaplotypeScore=0.1262;InbreedingCoeff=0.6743;MLEAC=76;MLEAF=0.297;MQ=59.55;MQ0=0;MQRankSum=-0.263;QD=24.82;ReadPosRankSum=0.650	GT:AD:DP:GQ:PL	0/0:42,0:42:99:0,126,1365	0/0:18,0:18:48:0,48,535	0/0:14,0:14:42:0,42,434	0/0:38,1:39:89:0,89,1172	0/0:13,0:13:39:0,39,402	0/0:10,0:10:27:0,27,292	0/0:4,0:4:12:0,12,124	0/0:1,0:1:3:0,3,30	0/0:2,0:2:6:0,6,67	0/0:17,0:17:51:0,51,536	./.:.:.:.:.	0/0:16,1:17:22:0,22,474	1/1:0,12:12:36:371,36,0	0/0:1,0:1:3:0,3,32	1/1:0,16:16:39:416,39,0	1/1:0,14:14:39:413,39,0	1/1:0,15:15:39:410,39,0	0/0:2,0:2:6:0,6,63	0/1:4,1:5:14:14,0,110	0/0:4,0:4:12:0,12,126	0/0:2,0:2:6:0,6,64	0/0:5,0:5:15:0,15,153	0/0:10,0:10:30:0,30,323	0/0:19,1:20:25:0,25,520	0/0:1,0:1:3:0,3,32	0/1:5,7:12:99:185,0,126	0/0:16,0:16:42:0,42,478	1/1:0,6:6:18:198,18,0	1/1:0,3:3:9:97,9,0	1/1:0,19:19:54:574,54,0	1/1:0,6:6:18:183,18,0	1/1:0,2:2:6:63,6,0	1/1:0,9:9:24:259,24,0	0/1:3,1:4:24:24,0,69	0/0:11,0:11:33:0,33,350	0/0:2,0:2:6:0,6,64	0/0:18,1:19:25:0,25,528	0/0:10,0:10:24:0,24,282	1/1:0,15:15:39:417,39,0	0/0:3,0:3:9:0,9,97	1/1:0,3:3:9:97,9,0	1/1:0,12:12:36:366,36,0	0/0:17,0:17:51:0,51,532	0/0:10,0:10:30:0,30,309	0/0:23,1:24:44:0,44,687	0/0:12,0:12:36:0,36,381	0/0:10,0:10:30:0,30,317	0/0:2,0:2:6:0,6,65	1/1:0,2:2:6:67,6,0	0/0:5,0:5:15:0,15,156	0/0:2,0:2:6:0,6,65	0/0:3,0:3:9:0,9,94	0/0:5,0:5:15:0,15,150	1/1:0,3:3:9:94,9,0	0/0:3,0:3:9:0,9,96	1/1:0,4:4:12:122,12,0	0/0:3,0:3:9:0,9,94	0/1:3,1:4:18:18,0,83	0/0:3,0:3:6:0,6,77	0/0:7,0:7:21:0,21,218	1/1:0,4:4:12:121,12,0	1/1:0,1:1:3:32,3,0	1/1:0,8:8:24:249,24,0	0/0:4,0:4:12:0,12,126	1/1:0,4:4:12:113,12,0	1/1:0,6:6:18:186,18,0	1/1:0,1:1:3:33,3,0	1/1:0,5:5:12:135,12,0	./.:.:.:.:.	./.:.:.:.:.	./.:.:.:.:.	0/0:2,0:2:6:0,6,61	0/0:2,0:2:6:0,6,63	0/0:6,0:6:18:0,18,188	./.:.:.:.:.	./.:.:.:.:.	0/0:3,0:3:9:0,9,93	0/0:2,0:2:6:0,6,62	./.:.:.:.:.	0/0:7,0:7:21:0,21,217	./.:.:.:.:.	0/0:1,0:1:3:0,3,32	0/0:6,0:6:18:0,18,189	0/0:4,0:4:12:0,12,118	0/0:4,0:4:9:0,9,93	0/0:3,0:3:9:0,9,93	1/1:0,4:4:12:119,12,0	0/1:1,1:2:25:25,0,27	1/1:0,5:5:15:156,15,0	1/1:0,2:2:6:64,6,0	1/1:0,2:2:6:62,6,0	0/0:1,0:1:3:0,3,32	1/1:0,2:2:6:61,6,0	1/1:0,1:1:3:31,3,0	1/1:0,2:2:6:59,6,0	0/0:5,0:5:15:0,15,158	1/1:0,2:2:6:59,6,0	./.:.:.:.:.	1/1:0,1:1:3:30,3,0	0/0:2,0:2:6:0,6,61	0/0:2,0:2:6:0,6,63	1/1:0,3:3:9:92,9,0	1/1:0,2:2:6:61,6,0	0/0:3,0:3:9:0,9,97	0/0:3,0:3:9:0,9,93	0/0:3,0:3:9:0,9,93	0/0:9,0:9:27:0,27,293	0/0:6,0:6:18:0,18,186	0/0:3,0:3:9:0,9,92	0/0:2,0:2:6:0,6,63	0/0:6,0:6:15:0,15,169	0/0:3,0:3:9:0,9,92	0/0:6,0:6:18:0,18,184	1/1:0,4:4:12:123,12,0	1/1:0,3:3:9:94,9,0	0/0:3,0:3:9:0,9,98	1/1:0,4:4:12:120,12,0	0/1:1,1:2:23:23,0,25	0/0:5,0:5:15:0,15,160	0/0:1,0:1:3:0,3,33	0/0:5,0:5:15:0,15,157	0/0:6,0:6:18:0,18,189	0/0:5,0:5:15:0,15,157	0/0:5,0:5:15:0,15,154	0/0:4,0:4:12:0,12,122	0/0:3,0:3:9:0,9,95	0/0:4,0:4:12:0,12,126	0/0:5,0:5:15:0,15,160	0/0:1,0:1:3:0,3,32	0/0:2,0:2:3:0,3,44	0/0:3,0:3:9:0,9,96	0/0:4,0:4:9:0,9,108	0/0:6,0:6:12:0,12,153	0/0:6,0:6:12:0,12,153	0/0:4,0:4:6:0,6,89	0/0:2,0:2:3:0,3,45	0/0:17,0:17:51:0,51,577
chr0	168216227	.	C	T	3836.56	.	AC=52;AF=0.205;AN=254;BaseQRankSum=3.742;DP=799;Dels=0.00;FS=23.941;HaplotypeScore=0.2726;InbreedingCoeff=0.5812;MLEAC=48;MLEAF=0.189;MQ=59.84;MQ0=0;MQRankSum=-1.090;QD=23.25;ReadPosRankSum=-0.024	GT:AD:DP:GQ:PL	0/0:37,0:37:99:0,111,1148	1/1:0,20:20:57:610,57,0	0/0:16,0:16:48:0,48,491	0/0:36,0:36:99:0,108,1085	0/0:14,0:14:42:0,42,426	0/0:13,0:13:36:0,36,374	0/0:8,0:8:24:0,24,228	0/0:1,0:1:3:0,3,32	0/0:2,0:2:6:0,6,61	0/0:14,0:14:42:0,42,421	./.:.:.:.:.	0/0:15,0:15:45:0,45,452	0/0:13,0:13:39:0,39,395	./.:.:.:.:.	0/0:13,0:13:36:0,36,382	0/0:12,0:12:33:0,33,329	0/0:17,0:17:48:0,48,495	./.:.:.:.:.	1/1:0,4:4:9:107,9,0	0/0:1,0:1:3:0,3,31	1/1:0,3:3:9:95,9,0	1/1:0,5:5:15:154,15,0	1/1:0,5:5:15:156,15,0	0/0:24,0:24:72:0,72,737	0/0:1,0:1:3:0,3,34	0/0:13,0:13:39:0,39,384	0/0:12,0:12:33:0,33,347	0/0:6,0:6:18:0,18,188	0/0:5,0:5:15:0,15,151	0/0:17,0:17:51:0,51,509	0/0:7,0:7:21:0,21,226	./.:.:.:.:.	0/0:5,0:5:15:0,15,150	0/0:2,0:2:6:0,6,62	0/1:7,1:8:8:8,0,185	0/0:1,0:1:3:0,3,32	1/1:0,17:17:51:529,51,0	1/1:0,6:6:15:167,15,0	0/0:14,0:14:39:0,39,393	0/0:3,0:3:9:0,9,85	0/0:2,0:2:6:0,6,65	0/0:15,0:15:45:0,45,459	0/0:15,0:15:45:0,45,448	0/0:7,0:7:21:0,21,210	1/1:0,24:24:69:726,69,0	0/0:13,0:13:36:0,36,365	0/0:10,0:10:30:0,30,313	0/0:1,0:1:3:0,3,31	0/0:1,0:1:3:0,3,31	0/0:3,0:3:9:0,9,89	./.:.:.:.:.	0/0:3,0:3:9:0,9,94	0/0:2,0:2:6:0,6,63	0/0:4,0:4:12:0,12,122	0/0:5,0:5:15:0,15,154	0/0:2,0:2:6:0,6,59	0/0:2,0:2:6:0,6,63	0/0:5,0:5:15:0,15,158	1/1:0,2:2:6:63,6,0	0/0:8,0:8:24:0,24,235	0/0:3,0:3:9:0,9,97	0/0:2,0:2:6:0,6,59	0/0:5,0:5:15:0,15,147	0/0:5,0:5:15:0,15,149	0/0:4,0:4:12:0,12,118	0/0:6,0:6:18:0,18,181	./.:.:.:.:.	0/0:5,0:5:15:0,15,148	./.:.:.:.:.	0/0:2,0:2:6:0,6,60	1/1:0,1:1:3:30,3,0	1/1:0,1:1:3:32,3,0	0/0:2,0:2:6:0,6,63	0/1:3,2:5:47:47,0,79	1/1:0,2:2:6:61,6,0	0/0:4,0:4:12:0,12,119	0/0:4,0:4:12:0,12,122	1/1:0,3:3:9:96,9,0	0/0:1,0:1:3:0,3,30	1/1:0,8:8:24:240,24,0	1/1:0,1:1:3:30,3,0	./.:.:.:.:.	0/0:8,0:8:24:0,24,243	1/1:0,5:5:15:156,15,0	0/1:1,2:3:20:56,0,20	0/0:1,0:1:3:0,3,24	0/0:5,0:5:15:0,15,150	0/0:3,0:3:9:0,9,88	0/0:6,0:6:18:0,18,181	0/0:2,0:2:6:0,6,63	0/0:2,0:2:6:0,6,59	0/0:1,0:1:3:0,3,32	0/0:3,0:3:9:0,9,94	0/0:2,0:2:6:0,6,57	0/0:5,0:5:15:0,15,144	0/0:3,0:3:9:0,9,86	0/0:3,1:4:9:0,9,93	./.:.:.:.:.	0/0:3,0:3:9:0,9,91	0/0:2,0:2:6:0,6,61	0/0:5,0:5:15:0,15,141	0/0:4,0:4:12:0,12,121	0/0:1,0:1:3:0,3,30	1/1:0,1:1:3:31,3,0	1/1:0,4:4:12:125,12,0	1/1:0,6:6:18:191,18,0	0/1:8,2:10:36:36,0,217	0/0:8,0:8:24:0,24,248	0/0:2,0:2:6:0,6,61	0/0:2,0:2:6:0,6,57	0/0:5,0:5:15:0,15,155	0/0:2,0:2:6:0,6,62	0/0:5,0:5:15:0,15,154	0/0:7,0:7:21:0,21,206	0/0:5,0:5:12:0,12,139	0/0:1,0:1:3:0,3,32	0/0:3,0:3:9:0,9,90	1/1:0,3:3:9:95,9,0	1/1:0,2:2:6:64,6,0	0/0:1,0:1:3:0,3,30	0/1:1,4:5:19:84,0,19	0/0:5,0:5:15:0,15,157	0/0:4,0:4:12:0,12,123	0/1:1,3:4:20:84,0,20	1/1:0,4:4:12:124,12,0	1/1:0,3:3:9:95,9,0	0/0:4,0:4:12:0,12,125	0/0:5,0:5:15:0,15,152	./.:.:.:.:.	0/0:2,0:2:3:0,3,30	0/0:3,0:3:9:0,9,93	0/0:2,0:2:6:0,6,61	0/0:5,0:5:12:0,12,136	0/0:6,0:6:12:0,12,147	0/0:5,0:5:9:0,9,117	0/0:2,0:2:3:0,3,45	0/0:27,0:27:81:0,81,904
chr0	168217126	.	C	A	21207	.	AC=197;AF=0.741;AN=266;BaseQRankSum=0.792;DP=942;Dels=0.00;FS=0.000;HaplotypeScore=0.1327;InbreedingCoeff=0.6506;MLEAC=200;MLEAF=0.752;MQ=59.81;MQ0=0;MQRankSum=1.102;QD=29.01;ReadPosRankSum=0.612	GT:AD:DP:GQ:PL	1/1:0,45:45:99:1440,135,0	0/0:18,0:18:54:0,54,566	1/1:0,14:14:39:423,39,0	1/1:0,36:36:99:1101,108,0	1/1:0,13:13:39:411,39,0	1/1:0,11:11:30:326,30,0	0/0:18,0:18:51:0,51,537	1/1:0,1:1:3:33,3,0	./.:.:.:.:.	1/1:0,20:20:60:612,60,0	1/1:0,1:1:3:32,3,0	1/1:0,13:13:39:404,39,0	1/1:0,8:8:24:242,24,0	0/1:1,1:2:25:25,0,26	1/1:0,18:18:54:557,54,0	1/1:0,14:14:36:404,36,0	1/1:0,20:20:54:573,54,0	1/1:0,2:2:6:58,6,0	0/0:5,0:5:15:0,15,157	1/1:0,6:6:18:174,18,0	0/0:4,0:4:12:0,12,130	0/0:12,0:12:36:0,36,369	0/0:14,0:14:42:0,42,439	1/1:0,18:18:54:566,54,0	1/1:0,3:3:9:94,9,0	1/1:0,18:18:48:521,48,0	1/1:0,13:13:39:406,39,0	1/1:0,6:6:18:187,18,0	1/1:0,2:2:6:63,6,0	1/1:0,26:26:78:807,78,0	1/1:0,5:5:15:166,15,0	1/1:0,5:5:15:161,15,0	1/1:0,17:17:51:530,51,0	0/1:1,5:6:14:145,0,14	0/1:7,7:14:99:172,0,179	1/1:0,1:1:3:32,3,0	0/0:14,0:14:42:0,42,434	0/0:9,0:9:24:0,24,265	1/1:0,12:12:36:377,36,0	1/1:0,1:1:3:31,3,0	1/1:0,4:4:12:129,12,0	1/1:0,10:10:30:313,30,0	1/1:0,22:22:54:606,54,0	1/1:0,24:25:69:739,69,0	0/0:9,0:9:27:0,27,280	1/1:0,21:21:63:642,63,0	1/1:0,9:9:27:284,27,0	1/1:0,5:5:15:159,15,0	1/1:0,1:1:3:32,3,0	1/1:0,5:5:15:161,15,0	1/1:0,1:1:3:30,3,0	1/1:0,3:3:6:73,6,0	1/1:0,7:7:21:218,21,0	1/1:0,1:1:3:31,3,0	1/1:0,8:8:24:250,24,0	1/1:0,2:2:6:61,6,0	1/1:0,3:3:9:100,9,0	1/1:0,6:6:18:193,18,0	0/0:5,0:5:15:0,15,157	1/1:0,5:5:15:159,15,0	1/1:0,2:2:6:63,6,0	1/1:0,1:1:3:30,3,0	1/1:0,12:12:36:367,36,0	1/1:0,4:4:12:123,12,0	1/1:0,2:2:6:61,6,0	1/1:0,2:2:6:65,6,0	1/1:0,2:2:6:67,6,0	1/1:0,8:8:24:249,24,0	1/1:0,4:4:12:126,12,0	1/1:0,2:2:6:60,6,0	0/0:2,0:2:6:0,6,63	0/0:2,0:2:6:0,6,53	0/1:1,5:6:13:136,0,13	0/1:1,2:3:25:54,0,25	0/0:6,0:6:18:0,18,190	1/1:0,4:4:12:122,12,0	1/1:0,1:1:3:31,3,0	0/0:3,0:3:9:0,9,95	1/1:0,3:3:9:94,9,0	0/0:5,0:5:12:0,12,141	0/0:3,0:3:9:0,9,95	./.:.:.:.:.	1/1:0,6:6:18:192,18,0	0/0:3,0:3:9:0,9,99	0/1:4,1:5:17:17,0,106	1/1:0,7:7:21:226,21,0	1/1:0,5:5:15:149,15,0	1/1:0,6:6:18:187,18,0	1/1:0,3:3:9:94,9,0	1/1:0,3:3:9:94,9,0	1/1:0,3:3:9:95,9,0	1/1:0,4:4:12:126,12,0	1/1:0,3:3:9:86,9,0	1/1:0,2:2:6:61,6,0	1/1:0,4:4:12:122,12,0	1/1:0,4:4:12:128,12,0	1/1:0,4:4:12:125,12,0	1/1:0,3:3:9:97,9,0	./.:.:.:.:.	1/1:0,4:4:12:123,12,0	1/1:0,8:8:24:256,24,0	1/1:0,3:3:9:95,9,0	1/1:0,4:4:12:123,12,0	0/0:2,0:2:6:0,6,65	0/0:1,0:1:3:0,3,32	0/0:1,0:1:3:0,3,32	1/1:0,2:2:6:69,6,0	1/1:0,4:4:12:119,12,0	1/1:0,1:1:3:33,3,0	0/0:5,0:5:15:0,15,147	1/1:0,3:3:9:95,9,0	1/1:0,1:1:3:32,3,0	1/1:0,4:4:9:112,9,0	1/1:0,6:6:18:189,18,0	1/1:0,7:7:21:220,21,0	1/1:0,9:9:27:284,27,0	1/1:0,2:2:6:61,6,0	0/0:6,0:6:18:0,18,184	0/0:4,0:4:12:0,12,120	1/1:0,4:4:12:127,12,0	0/1:3,2:5:48:48,0,82	1/1:0,5:5:15:159,15,0	1/1:0,5:5:15:157,15,0	0/0:7,0:7:21:0,21,225	0/0:3,0:3:9:0,9,93	0/0:5,0:5:15:0,15,153	1/1:0,5:5:15:158,15,0	1/1:0,3:3:9:100,9,0	1/1:0,7:7:21:225,21,0	0/0:3,0:3:6:0,6,75	./.:.:.:.:.	0/0:4,0:4:6:0,6,89	0/0:4,0:4:6:0,6,89	1/1:0,10:10:18:235,18,0	1/1:0,2:2:3:45,3,0	0/0:2,0:2:3:0,3,44	0/0:32,0:32:96:0,96,1058
chr0	168217278	.	A	G	11808.5	.	AC=115;AF=0.436;AN=264;BaseQRankSum=3.502;DP=927;Dels=0.00;FS=1.609;HaplotypeScore=0.1936;InbreedingCoeff=0.7238;MLEAC=114;MLEAF=0.432;MQ=59.82;MQ0=0;MQRankSum=-1.147;QD=28.32;ReadPosRankSum=-0.613	GT:AD:DP:GQ:PL	1/1:0,42:42:99:1340,126,0	0/0:22,0:22:57:0,57,627	0/0:15,0:15:45:0,45,462	0/0:39,0:39:99:0,114,1173	1/1:0,12:12:30:347,30,0	0/0:10,0:10:30:0,30,310	0/0:21,0:21:63:0,63,640	1/1:0,1:1:3:34,3,0	0/0:2,0:2:6:0,6,70	1/1:0,16:16:48:500,48,0	1/1:0,2:2:6:65,6,0	0/0:20,0:20:60:0,60,622	1/1:0,16:16:45:481,45,0	0/0:2,0:2:6:0,6,61	1/1:0,19:19:57:607,57,0	1/1:0,19:19:51:575,51,0	1/1:0,16:16:48:512,48,0	0/1:1,4:5:17:116,0,17	0/0:10,0:10:30:0,30,304	0/0:3,0:3:9:0,9,94	0/0:1,0:1:3:0,3,32	0/0:13,0:13:36:0,36,392	0/0:23,0:23:66:0,66,692	0/0:13,0:13:39:0,39,385	0/0:6,0:6:18:0,18,192	0/1:9,12:21:99:324,0,205	1/1:0,9:9:27:281,27,0	1/1:0,3:3:9:91,9,0	1/1:0,3:3:9:102,9,0	1/1:0,11:11:33:341,33,0	1/1:0,6:6:18:198,18,0	1/1:0,3:3:9:92,9,0	1/1:0,28:28:72:821,72,0	1/1:0,2:2:6:66,6,0	0/0:11,0:11:33:0,33,334	0/0:5,0:5:15:0,15,153	0/0:14,0:14:39:0,39,410	0/0:8,0:8:24:0,24,252	1/1:0,23:23:63:687,63,0	1/1:0,1:1:3:33,3,0	1/1:0,6:6:18:195,18,0	1/1:0,11:11:33:345,33,0	0/0:18,0:18:48:0,48,524	0/0:23,0:23:57:0,57,630	0/0:12,0:12:36:0,36,367	0/0:11,0:12:30:0,30,323	0/0:12,0:12:30:0,30,329	0/0:5,0:5:15:0,15,165	1/1:0,2:2:6:65,6,0	1/1:0,2:2:6:65,6,0	./.:.:.:.:.	1/1:0,3:3:9:97,9,0	1/1:0,4:4:12:132,12,0	1/1:0,2:2:6:62,6,0	0/0:6,0:6:18:0,18,186	1/1:0,8:8:24:252,24,0	0/0:4,0:4:12:0,12,120	0/0:8,0:8:21:0,21,228	0/0:1,0:1:3:0,3,31	0/0:9,0:9:24:0,24,250	1/1:0,4:4:12:115,12,0	1/1:0,2:2:6:61,6,0	1/1:0,6:6:18:187,18,0	1/1:0,6:6:18:191,18,0	1/1:0,4:4:12:126,12,0	1/1:0,2:2:6:63,6,0	1/1:0,3:3:9:96,9,0	1/1:0,4:4:12:130,12,0	1/1:0,3:3:9:94,9,0	0/0:5,0:5:15:0,15,157	0/0:1,0:1:3:0,3,31	0/0:3,0:3:9:0,9,78	0/0:6,0:6:18:0,18,184	0/0:2,0:2:6:0,6,61	0/0:1,0:1:3:0,3,30	0/0:2,0:2:6:0,6,59	0/0:1,0:1:3:0,3,31	0/0:4,0:4:12:0,12,124	0/0:3,0:3:9:0,9,97	0/0:6,0:6:15:0,15,171	0/0:3,0:3:9:0,9,88	0/0:1,0:1:3:0,3,29	0/0:5,0:5:15:0,15,156	0/0:4,0:4:12:0,12,123	0/0:4,0:4:12:0,12,125	0/0:8,0:8:24:0,24,252	1/1:0,3:3:9:94,9,0	1/1:0,4:4:12:132,12,0	1/1:0,2:2:6:63,6,0	1/1:0,4:4:12:131,12,0	1/1:0,1:1:3:31,3,0	1/1:0,3:3:9:95,9,0	1/1:0,9:9:27:282,27,0	1/1:0,2:2:6:66,6,0	./.:.:.:.:.	1/1:0,4:4:12:130,12,0	1/1:0,7:7:21:211,21,0	1/1:0,1:1:3:34,3,0	./.:.:.:.:.	./.:.:.:.:.	0/1:1,5:6:13:141,0,13	1/1:0,3:3:9:97,9,0	1/1:0,1:1:3:32,3,0	0/0:4,0:4:12:0,12,116	0/0:5,0:5:15:0,15,154	0/0:5,0:5:15:0,15,154	0/0:5,0:5:15:0,15,159	0/0:1,0:1:3:0,3,32	0/1:1,4:5:18:108,0,18	0/0:3,0:3:9:0,9,93	1/1:0,8:8:24:249,24,0	0/1:1,4:5:18:111,0,18	1/1:0,3:3:6:77,6,0	1/1:0,5:5:15:154,15,0	1/1:0,2:2:6:63,6,0	1/1:0,5:5:15:160,15,0	1/1:0,4:4:12:122,12,0	0/0:6,0:6:18:0,18,184	0/0:2,0:2:6:0,6,61	0/0:1,0:1:3:0,3,29	0/0:5,0:5:15:0,15,151	0/0:2,0:2:6:0,6,59	0/0:9,0:9:27:0,27,279	0/0:1,0:1:3:0,3,32	0/0:5,0:5:15:0,15,151	0/0:1,0:1:3:0,3,30	0/0:2,0:2:6:0,6,61	0/0:1,0:1:3:0,3,31	0/0:7,0:7:18:0,18,201	0/0:2,0:2:3:0,3,45	0/0:4,0:4:6:0,6,89	0/0:4,0:4:6:0,6,89	./.:.:.:.:.	0/0:2,0:2:6:0,6,61	0/0:6,0:6:9:0,9,134	0/0:2,0:2:6:0,6,62	0/0:18,0:18:54:0,54,617
chr0	168224036	.	A	C	422.55	.	AC=17;AF=0.092;AN=184;BaseQRankSum=-1.793;DP=882;Dels=0.00;FS=21.270;HaplotypeScore=0.2019;InbreedingCoeff=0.3037;MLEAC=13;MLEAF=0.071;MQ=18.03;MQ0=52;MQRankSum=-1.661;QD=7.68;ReadPosRankSum=-1.262	GT:AD:DP:GQ:PL	0/0:50,0:50:30:0,30,307	0/0:29,0:29:30:0,30,310	0/0:5,0:5:3:0,3,26	0/0:38,0:38:39:0,39,408	0/0:28,0:28:27:0,27,275	0/0:12,0:12:6:0,6,63	0/0:13,0:13:6:0,6,61	./.:.:.:.:.	./.:.:.:.:.	0/0:13,0:13:12:0,12,123	./.:.:.:.:.	1/1:0,5:5:3:32,3,0	0/0:22,0:22:27:0,27,279	./.:.:.:.:.	0/0:22,0:22:36:0,36,368	0/0:15,0:15:12:0,12,118	0/0:16,0:16:9:0,9,95	./.:.:.:.:.	./.:.:.:.:.	0/0:1,0:1:3:0,3,29	./.:.:.:.:.	0/0:10,0:10:9:0,9,91	0/0:22,0:22:21:0,21,221	1/1:0,16:16:18:189,18,0	./.:.:.:.:.	0/0:24,0:24:18:0,18,189	0/0:13,0:13:15:0,15,151	./.:.:.:.:.	./.:.:.:.:.	0/0:9,0:9:6:0,6,63	./.:.:.:.:.	0/0:2,0:2:3:0,3,32	0/0:15,0:15:15:0,15,148	0/0:3,0:3:6:0,6,53	0/0:21,0:21:21:0,21,213	./.:.:.:.:.	0/0:20,0:20:21:0,21,209	./.:.:.:.:.	0/0:5,0:5:3:0,3,32	./.:.:.:.:.	./.:.:.:.:.	0/0:12,0:12:15:0,15,153	0/0:16,0:16:6:0,6,63	1/1:0,7:7:3:32,3,0	1/1:8,2:10:6:63,6,0	0/0:16,0:16:18:0,18,184	0/0:4,0:4:9:0,9,97	0/0:2,0:2:3:0,3,28	0/0:3,0:3:6:0,6,61	0/0:6,0:6:6:0,6,59	0/0:1,0:1:3:0,3,32	0/0:4,0:4:3:0,3,32	0/0:8,0:8:18:0,18,185	./.:.:.:.:.	0/0:5,0:5:6:0,6,63	./.:.:.:.:.	0/0:5,0:5:9:0,9,94	0/0:5,0:5:6:0,6,67	0/0:3,0:3:6:0,6,59	./.:.:.:.:.	0/0:1,0:1:3:0,3,30	0/0:5,0:5:6:0,6,59	0/0:14,0:14:15:0,15,153	./.:.:.:.:.	0/0:2,0:2:3:0,3,31	0/0:5,0:5:9:0,9,95	0/0:5,0:5:3:0,3,32	0/0:6,0:6:9:0,9,95	0/0:7,0:7:12:0,12,130	./.:.:.:.:.	0/0:6,0:6:9:0,9,93	0/0:6,0:6:6:0,6,60	1/1:1,1:2:3:31,3,0	1/1:2,2:4:6:62,6,0	./.:.:.:.:.	0/0:2,0:2:3:0,3,32	0/0:1,0:1:3:0,3,26	./.:.:.:.:.	0/0:3,0:3:6:0,6,59	./.:.:.:.:.	./.:.:.:.:.	./.:.:.:.:.	0/0:7,0:7:3:0,3,27	0/0:6,0:6:12:0,12,126	0/0:6,0:6:12:0,12,123	./.:.:.:.:.	0/0:4,0:4:6:0,6,56	./.:.:.:.:.	0/0:5,0:5:6:0,6,63	./.:.:.:.:.	./.:.:.:.:.	0/0:6,0:6:9:0,9,95	./.:.:.:.:.	0/0:1,0:1:3:0,3,32	0/0:3,0:3:6:0,6,61	./.:.:.:.:.	./.:.:.:.:.	0/0:2,0:2:3:0,3,31	0/0:3,0:3:6:0,6,61	0/0:7,0:7:18:0,18,184	./.:.:.:.:.	./.:.:.:.:.	0/0:4,0:4:6:0,6,61	0/0:3,0:3:6:0,6,61	0/0:3,0:3:3:0,3,26	0/0:7,0:7:3:0,3,32	./.:.:.:.:.	0/0:6,0:6:6:0,6,61	0/0:2,0:2:3:0,3,25	./.:.:.:.:.	0/0:7,0:7:12:0,12,120	0/0:2,0:2:3:0,3,25	0/0:5,0:5:3:0,3,32	0/0:5,0:5:6:0,6,65	0/0:6,0:6:12:0,12,126	0/0:4,0:4:6:0,6,60	./.:.:.:.:.	./.:.:.:.:.	1/1:0,3:3:6:59,6,0	0/0:4,0:4:3:0,3,31	1/1:1,3:4:9:83,9,0	0/1:2,2:4:23:47,0,23	0/0:8,0:8:6:0,6,63	0/0:5,0:5:3:0,3,32	0/0:4,0:4:9:0,9,93	./.:.:.:.:.	./.:.:.:.:.	0/0:4,0:4:3:0,3,32	./.:.:.:.:.	./.:.:.:.:.	./.:.:.:.:.	./.:.:.:.:.	0/0:6,0:6:9:0,9,108	0/0:10,0:10:9:0,9,93	0/0:7,0:7:3:0,3,31	./.:.:.:.:.	0/0:28,0:28:3:0,3,28
chr0	168224038	.	A	C	524.12	.	AC=27;AF=0.145;AN=186;BaseQRankSum=-0.822;DP=841;Dels=0.00;FS=21.731;HaplotypeScore=0.1935;InbreedingCoeff=0.1148;MLEAC=25;MLEAF=0.134;MQ=18.48;MQ0=53;MQRankSum=0.822;QD=4.64;ReadPosRankSum=1.004	GT:AD:DP:GQ:PL	0/0:50,0:50:30:0,30,307	0/0:24,0:24:30:0,30,319	1/1:0,5:5:3:26,3,0	0/0:26,0:26:36:0,36,375	0/0:28,0:28:27:0,27,275	0/0:2,9:11:6:0,6,61	0/0:12,0:12:6:0,6,61	./.:.:.:.:.	./.:.:.:.:.	0/0:11,0:11:12:0,12,126	./.:.:.:.:.	0/0:9,0:9:3:0,3,32	0/0:22,0:22:27:0,27,275	./.:.:.:.:.	0/0:22,0:22:36:0,36,379	0/0:17,0:17:15:0,15,146	0/0:15,0:15:9:0,9,95	./.:.:.:.:.	./.:.:.:.:.	0/0:1,0:1:3:0,3,29	./.:.:.:.:.	0/0:6,0:6:9:0,9,95	0/1:12,3:15:76:76,0,105	0/0:19,0:19:18:0,18,187	./.:.:.:.:.	0/0:24,0:24:18:0,18,189	0/0:13,0:13:15:0,15,156	./.:.:.:.:.	./.:.:.:.:.	0/0:9,0:9:6:0,6,64	./.:.:.:.:.	0/0:2,0:2:3:0,3,32	0/0:15,0:15:15:0,15,151	0/0:2,0:2:3:0,3,27	0/1:16,2:18:38:38,0,133	./.:.:.:.:.	0/0:20,0:20:21:0,21,214	./.:.:.:.:.	0/0:6,0:6:6:0,6,61	./.:.:.:.:.	./.:.:.:.:.	0/0:13,0:13:18:0,18,178	0/0:16,0:16:6:0,6,63	0/0:10,0:10:3:0,3,31	0/0:10,0:10:6:0,6,61	0/1:11,1:12:14:14,0,130	1/1:0,4:4:9:92,9,0	1/1:1,1:2:3:28,3,0	0/0:3,0:3:6:0,6,61	0/0:6,0:6:6:0,6,59	0/0:1,0:1:3:0,3,32	0/0:1,2:3:3:0,3,32	0/1:7,1:8:14:14,0,133	0/0:3,0:3:3:0,3,30	0/0:4,0:4:6:0,6,63	./.:.:.:.:.	0/1:2,3:5:22:22,0,54	0/0:5,0:5:6:0,6,65	0/0:2,0:3:6:0,6,61	./.:.:.:.:.	0/0:1,0:1:3:0,3,30	0/0:4,0:4:6:0,6,62	0/0:13,0:13:15:0,15,154	./.:.:.:.:.	0/0:2,0:2:3:0,3,31	0/0:5,0:5:9:0,9,95	0/0:5,0:5:3:0,3,30	0/0:6,0:6:9:0,9,95	0/0:7,0:7:12:0,12,130	./.:.:.:.:.	0/0:6,0:6:9:0,9,93	0/0:5,0:5:6:0,6,60	0/0:2,0:2:3:0,3,31	0/0:5,0:5:6:0,6,63	./.:.:.:.:.	0/0:2,0:2:3:0,3,30	0/0:1,0:1:3:0,3,26	./.:.:.:.:.	0/0:2,1:3:6:0,6,59	./.:.:.:.:.	./.:.:.:.:.	./.:.:.:.:.	0/0:6,0:6:3:0,3,27	0/1:2,3:5:47:49,0,47	0/1:3,3:6:18:83,0,18	./.:.:.:.:.	0/1:3,1:4:20:26,0,20	./.:.:.:.:.	0/1:1,3:4:26:26,0,26	./.:.:.:.:.	./.:.:.:.:.	0/0:6,0:6:9:0,9,97	./.:.:.:.:.	0/0:1,0:1:3:0,3,32	0/0:3,0:3:6:0,6,61	./.:.:.:.:.	./.:.:.:.:.	0/0:2,0:2:3:0,3,30	0/0:3,0:3:6:0,6,61	0/0:7,0:7:18:0,18,185	./.:.:.:.:.	./.:.:.:.:.	0/0:4,0:4:6:0,6,63	1/1:2,2:4:6:63,6,0	0/0:2,0:2:3:0,3,26	1/1:0,6:6:3:32,3,0	./.:.:.:.:.	0/0:6,0:6:6:0,6,61	1/1:1,1:2:3:25,3,0	./.:.:.:.:.	0/0:7,0:7:12:0,12,123	1/1:1,1:2:3:25,3,0	0/0:4,0:4:3:0,3,32	0/0:5,0:5:6:0,6,67	0/0:6,0:6:12:0,12,126	0/0:4,0:4:6:0,6,63	./.:.:.:.:.	./.:.:.:.:.	0/0:3,0:3:6:0,6,63	0/0:4,0:4:3:0,3,32	0/0:4,0:4:6:0,6,63	0/1:3,1:4:23:23,0,48	0/0:6,0:6:6:0,6,63	1/1:2,1:3:3:32,3,0	0/1:1,3:4:23:54,0,23	./.:.:.:.:.	./.:.:.:.:.	0/0:4,0:4:3:0,3,32	./.:.:.:.:.	./.:.:.:.:.	./.:.:.:.:.	./.:.:.:.:.	0/0:6,0:6:9:0,9,108	0/0:3,6:9:9:0,9,92	0/0:7,0:7:3:0,3,31	./.:.:.:.:.	0/0:28,0:28:3:0,3,28
chr0	168225067	.	C	T	504.83	.	AC=23;AF=0.108;AN=212;BaseQRankSum=1.594;DP=494;Dels=0.00;FS=0.000;HaplotypeScore=0.0320;InbreedingCoeff=0.2593;MLEAC=19;MLEAF=0.090;MQ=28.86;MQ0=30;MQRankSum=0.941;QD=13.28;ReadPosRankSum=0.307	GT:AD:DP:GQ:PL	0/0:27,0:27:36:0,36,356	0/1:3,7:10:73:104,0,73	0/0:3,0:3:3:0,3,30	0/0:18,0:18:33:0,33,333	0/0:12,0:12:24:0,24,245	0/0:5,0:5:12:0,12,116	0/0:6,0:6:12:0,12,115	0/0:3,0:3:9:0,9,92	0/0:3,0:3:6:0,6,65	0/0:8,0:8:15:0,15,151	./.:.:.:.:.	0/0:5,0:5:3:0,3,30	0/0:13,0:13:27:0,27,277	./.:.:.:.:.	0/0:8,0:8:24:0,24,242	0/0:10,0:10:21:0,21,213	0/0:10,0:10:15:0,15,155	./.:.:.:.:.	0/0:4,0:4:3:0,3,32	0/0:1,1:2:3:0,3,30	./.:.:.:.:.	./.:.:.:.:.	0/0:5,0:5:9:0,9,93	0/0:9,0:9:9:0,9,83	0/1:1,1:2:24:26,0,24	0/0:11,0:11:18:0,18,178	0/0:5,0:5:12:0,12,124	./.:.:.:.:.	./.:.:.:.:.	0/0:15,0:15:27:0,27,267	./.:.:.:.:.	0/0:3,0:3:3:0,3,31	0/0:3,0:3:3:0,3,30	./.:.:.:.:.	0/0:12,0:12:24:0,24,236	./.:.:.:.:.	0/0:5,0:5:9:0,9,92	0/0:1,0:1:3:0,3,31	0/0:8,0:8:12:0,12,122	0/0:1,0:1:3:0,3,31	0/0:2,0:2:6:0,6,65	0/0:10,0:10:18:0,18,171	0/0:12,0:12:18:0,18,180	0/0:7,0:7:9:0,9,96	0/0:2,0:2:3:0,3,31	1/1:1,1:2:3:32,3,0	0/0:3,0:3:3:0,3,30	0/0:3,0:3:6:0,6,59	./.:.:.:.:.	0/0:1,0:1:3:0,3,31	./.:.:.:.:.	./.:.:.:.:.	./.:.:.:.:.	0/0:1,0:1:3:0,3,30	0/0:2,0:2:3:0,3,30	0/0:2,0:2:6:0,6,59	0/0:3,0:3:3:0,3,29	0/0:2,0:2:6:0,6,60	./.:.:.:.:.	0/0:5,0:5:12:0,12,116	0/0:2,0:2:6:0,6,59	0/0:2,0:2:6:0,6,60	0/0:3,0:3:9:0,9,90	0/0:1,0:1:3:0,3,31	0/0:2,0:2:6:0,6,60	0/0:6,0:6:9:0,9,92	0/0:3,0:3:9:0,9,91	0/0:4,0:4:9:0,9,89	./.:.:.:.:.	./.:.:.:.:.	0/0:2,0:2:3:0,3,31	1/1:1,2:3:6:61,6,0	0/0:3,0:3:3:0,3,23	0/0:6,0:6:6:0,6,61	0/0:2,0:3:6:0,6,57	0/0:3,0:3:6:0,6,63	0/0:4,0:4:3:0,3,30	1/1:0,2:2:6:63,6,0	0/0:3,0:3:6:0,6,61	1/1:0,1:1:3:32,3,0	0/0:1,0:1:3:0,3,30	./.:.:.:.:.	0/0:3,0:3:9:0,9,92	1/1:0,2:2:6:59,6,0	0/0:2,0:2:6:0,6,61	./.:.:.:.:.	0/0:2,0:2:3:0,3,23	0/0:4,0:4:6:0,6,53	0/0:3,0:3:6:0,6,60	0/0:2,0:2:3:0,3,33	0/0:2,0:2:3:0,3,32	0/0:2,0:2:3:0,3,29	0/0:1,0:1:3:0,3,32	./.:.:.:.:.	0/0:3,0:3:6:0,6,63	./.:.:.:.:.	0/0:5,0:5:9:0,9,83	0/0:1,1:2:3:0,3,32	0/0:2,0:2:6:0,6,59	./.:.:.:.:.	./.:.:.:.:.	./.:.:.:.:.	0/0:1,0:1:3:0,3,30	0/0:1,0:1:3:0,3,30	0/0:3,0:3:9:0,9,92	0/0:5,0:5:9:0,9,80	1/1:0,3:3:9:97,9,0	0/0:3,0:3:6:0,6,63	0/0:3,0:3:6:0,6,51	./.:.:.:.:.	0/0:3,0:3:9:0,9,89	0/0:3,0:3:6:0,6,51	./.:.:.:.:.	0/0:5,0:5:9:0,9,89	0/0:8,0:8:18:0,18,184	0/0:2,0:2:3:0,3,32	0/0:3,0:3:6:0,6,62	0/0:1,0:1:3:0,3,30	0/0:1,0:1:3:0,3,30	1/1:1,1:2:3:31,3,0	0/0:4,0:4:12:0,12,116	0/0:3,0:3:3:0,3,30	0/0:2,0:2:6:0,6,62	0/1:1,1:2:25:26,0,25	1/1:0,5:5:12:126,12,0	1/1:0,2:2:3:31,3,0	0/0:2,0:2:6:0,6,61	1/1:1,1:2:3:31,3,0	./.:.:.:.:.	./.:.:.:.:.	./.:.:.:.:.	./.:.:.:.:.	./.:.:.:.:.	0/0:4,0:4:9:0,9,105	0/0:2,0:2:3:0,3,45	0/0:1,0:1:3:0,3,31	0/0:25,0:25:42:0,42,468
chr0	168225099	.	A	T	444.69	.	AC=14;AF=0.076;AN=184;BaseQRankSum=-0.737;DP=470;Dels=0.00;FS=0.000;HaplotypeScore=0.0739;InbreedingCoeff=0.2861;MLEAC=11;MLEAF=0.060;MQ=28.36;MQ0=33;MQRankSum=1.318;QD=17.79;ReadPosRankSum=-0.508	GT:AD:DP:GQ:PL	0/0:26,0:26:30:0,30,322	0/0:12,0:12:18:0,18,183	./.:.:.:.:.	0/0:22,0:22:33:0,33,332	0/0:11,0:11:21:0,21,222	0/0:3,1:4:9:0,9,86	0/0:6,0:6:12:0,12,122	0/0:3,0:3:9:0,9,95	./.:.:.:.:.	0/0:8,0:8:12:0,12,124	./.:.:.:.:.	0/0:4,0:4:3:0,3,30	0/0:11,0:11:21:0,21,216	./.:.:.:.:.	0/0:7,0:7:18:0,18,181	0/0:8,0:8:15:0,15,154	0/0:7,0:7:6:0,6,57	0/0:1,0:1:3:0,3,28	./.:.:.:.:.	0/0:1,1:2:3:0,3,30	./.:.:.:.:.	./.:.:.:.:.	0/0:4,0:4:6:0,6,62	0/0:7,0:7:6:0,6,61	0/0:2,0:2:6:0,6,61	0/0:11,0:11:15:0,15,143	0/0:3,0:3:6:0,6,59	./.:.:.:.:.	./.:.:.:.:.	0/0:18,0:18:27:0,27,278	./.:.:.:.:.	0/0:4,0:4:6:0,6,64	0/0:4,0:4:6:0,6,59	0/0:1,0:1:3:0,3,32	0/0:11,0:11:24:0,24,239	./.:.:.:.:.	0/0:6,0:6:6:0,6,61	./.:.:.:.:.	0/0:6,0:6:9:0,9,95	0/0:1,0:1:3:0,3,32	0/0:2,0:2:6:0,6,65	0/0:8,0:8:12:0,12,119	0/0:11,0:11:15:0,15,152	0/0:7,0:7:12:0,12,125	./.:.:.:.:.	1/1:1,2:3:6:61,6,0	0/0:3,0:3:3:0,3,32	0/0:2,0:2:6:0,6,67	0/0:2,0:2:3:0,3,31	0/0:1,0:1:3:0,3,31	./.:.:.:.:.	./.:.:.:.:.	0/0:1,0:1:3:0,3,29	./.:.:.:.:.	0/0:2,0:2:6:0,6,59	0/0:1,0:1:3:0,3,30	0/0:2,0:2:3:0,3,31	./.:.:.:.:.	./.:.:.:.:.	0/0:2,0:2:3:0,3,31	0/0:2,0:2:6:0,6,59	0/0:3,0:3:9:0,9,93	0/0:2,0:2:6:0,6,58	./.:.:.:.:.	0/0:2,0:2:6:0,6,61	0/0:5,0:5:6:0,6,57	0/0:2,0:2:6:0,6,61	0/0:2,0:2:6:0,6,60	./.:.:.:.:.	./.:.:.:.:.	0/0:3,0:3:6:0,6,63	./.:.:.:.:.	./.:.:.:.:.	0/0:6,0:6:6:0,6,69	0/0:4,0:4:9:0,9,92	0/0:2,0:2:3:0,3,31	0/0:4,0:4:3:0,3,31	1/1:0,4:4:12:119,12,0	0/0:2,0:2:3:0,3,32	./.:.:.:.:.	./.:.:.:.:.	./.:.:.:.:.	0/0:5,0:5:12:0,12,126	1/1:0,2:2:6:63,6,0	0/0:2,0:2:6:0,6,61	./.:.:.:.:.	./.:.:.:.:.	0/0:4,0:4:3:0,3,32	0/0:4,0:4:6:0,6,64	./.:.:.:.:.	./.:.:.:.:.	./.:.:.:.:.	./.:.:.:.:.	./.:.:.:.:.	0/0:2,0:2:6:0,6,59	./.:.:.:.:.	0/0:4,0:4:9:0,9,97	0/0:3,0:3:6:0,6,61	0/0:3,0:3:9:0,9,98	./.:.:.:.:.	0/0:2,0:2:6:0,6,61	./.:.:.:.:.	0/0:1,0:1:3:0,3,30	0/0:1,0:1:3:0,3,34	0/0:4,0:4:12:0,12,118	0/0:4,0:4:6:0,6,63	0/0:3,0:3:6:0,6,67	0/0:2,0:2:3:0,3,31	0/0:2,0:2:3:0,3,30	./.:.:.:.:.	0/0:2,0:2:3:0,3,30	0/0:2,0:2:3:0,3,32	./.:.:.:.:.	0/0:3,0:3:6:0,6,59	0/0:6,0:6:15:0,15,153	./.:.:.:.:.	0/0:2,0:2:6:0,6,57	./.:.:.:.:.	./.:.:.:.:.	1/1:1,3:4:9:92,9,0	0/0:2,0:2:6:0,6,60	0/0:4,0:4:6:0,6,61	0/0:1,1:2:3:0,3,30	0/0:1,0:1:3:0,3,31	1/1:0,6:6:15:148,15,0	1/1:0,4:4:9:93,9,0	0/0:2,0:2:3:0,3,30	1/1:1,1:2:3:32,3,0	./.:.:.:.:.	0/0:2,0:2:3:0,3,45	./.:.:.:.:.	./.:.:.:.:.	./.:.:.:.:.	0/0:5,0:5:12:0,12,136	0/0:2,0:2:3:0,3,45	0/0:1,0:1:3:0,3,31	0/0:28,0:28:42:0,42,468
chr0	168225124	.	T	G	267.12	.	AC=10;AF=0.057;AN=176;BaseQRankSum=0.538;DP=425;Dels=0.00;FS=0.000;HaplotypeScore=0.0000;InbreedingCoeff=0.1815;MLEAC=8;MLEAF=0.045;MQ=29.60;MQ0=34;MQRankSum=0.538;QD=17.81;ReadPosRankSum=0.513	GT:AD:DP:GQ:PL	0/0:17,0:17:18:0,18,180	0/0:9,0:9:15:0,15,156	0/0:3,0:3:3:0,3,32	0/0:23,0:23:39:0,39,407	0/0:12,0:12:21:0,21,226	0/0:6,0:6:12:0,12,116	0/0:4,0:4:6:0,6,61	0/0:2,0:2:6:0,6,67	./.:.:.:.:.	0/0:5,0:5:9:0,9,94	./.:.:.:.:.	0/0:3,0:3:3:0,3,34	0/0:7,0:7:9:0,9,95	./.:.:.:.:.	0/0:6,0:6:12:0,12,129	0/0:5,0:5:12:0,12,123	0/0:5,0:5:6:0,6,63	0/0:1,0:1:3:0,3,28	./.:.:.:.:.	./.:.:.:.:.	./.:.:.:.:.	./.:.:.:.:.	1/1:1,5:6:15:166,15,0	0/0:9,0:9:18:0,18,193	0/0:1,0:1:3:0,3,28	0/0:11,0:11:21:0,21,217	0/0:4,0:4:9:0,9,95	./.:.:.:.:.	./.:.:.:.:.	0/0:14,0:14:21:0,21,211	0/0:1,0:1:3:0,3,32	0/0:3,0:3:6:0,6,57	0/0:7,0:7:12:0,12,126	0/0:1,0:1:3:0,3,33	0/0:12,0:12:30:0,30,314	./.:.:.:.:.	0/0:6,0:6:3:0,3,32	0/0:1,0:1:3:0,3,33	0/0:4,0:4:6:0,6,49	0/0:1,0:1:3:0,3,32	./.:.:.:.:.	0/0:11,0:11:18:0,18,188	0/0:10,0:10:15:0,15,159	0/0:7,0:7:12:0,12,127	./.:.:.:.:.	0/0:3,0:3:9:0,9,92	./.:.:.:.:.	0/0:1,0:1:3:0,3,24	0/0:1,0:1:3:0,3,32	0/0:1,0:1:3:0,3,28	./.:.:.:.:.	./.:.:.:.:.	0/0:2,0:2:6:0,6,65	./.:.:.:.:.	0/0:1,0:1:3:0,3,32	0/0:3,0:3:9:0,9,95	0/0:2,0:2:3:0,3,32	./.:.:.:.:.	./.:.:.:.:.	0/0:2,0:2:3:0,3,32	0/0:1,0:1:3:0,3,32	0/0:3,0:3:6:0,6,59	./.:.:.:.:.	./.:.:.:.:.	0/0:4,0:4:6:0,6,61	0/0:6,0:6:9:0,9,95	0/0:2,0:2:6:0,6,61	0/0:3,0:3:9:0,9,94	./.:.:.:.:.	./.:.:.:.:.	0/0:3,0:3:6:0,6,63	./.:.:.:.:.	./.:.:.:.:.	./.:.:.:.:.	0/0:4,0:4:9:0,9,97	./.:.:.:.:.	0/0:3,0:3:3:0,3,30	0/0:3,0:3:9:0,9,94	./.:.:.:.:.	./.:.:.:.:.	./.:.:.:.:.	./.:.:.:.:.	0/0:3,0:3:6:0,6,65	0/0:1,0:1:3:0,3,31	0/0:1,0:1:3:0,3,32	0/0:3,0:3:3:0,3,28	./.:.:.:.:.	0/0:4,0:4:6:0,6,63	./.:.:.:.:.	./.:.:.:.:.	./.:.:.:.:.	./.:.:.:.:.	0/0:1,0:1:3:0,3,30	./.:.:.:.:.	0/0:2,0:2:6:0,6,63	./.:.:.:.:.	0/0:1,0:1:3:0,3,32	0/0:3,0:3:6:0,6,61	0/0:1,0:1:3:0,3,30	./.:.:.:.:.	0/0:2,0:2:6:0,6,65	./.:.:.:.:.	0/0:2,0:2:6:0,6,63	1/1:0,1:1:3:30,3,0	1/1:0,1:1:3:32,3,0	1/1:2,4:6:12:130,12,0	./.:.:.:.:.	./.:.:.:.:.	0/0:3,0:3:3:0,3,32	./.:.:.:.:.	0/0:2,0:2:3:0,3,32	0/0:3,0:3:3:0,3,32	./.:.:.:.:.	0/0:1,0:1:3:0,3,32	0/0:5,0:5:12:0,12,126	./.:.:.:.:.	0/0:1,0:1:3:0,3,32	0/0:1,0:1:3:0,3,31	0/0:1,0:1:3:0,3,30	0/0:2,0:2:6:0,6,59	./.:.:.:.:.	0/0:4,0:4:9:0,9,97	./.:.:.:.:.	1/1:0,1:1:3:30,3,0	0/0:7,0:7:18:0,18,184	0/0:5,0:5:12:0,12,121	0/0:2,0:2:3:0,3,33	0/0:3,0:3:6:0,6,61	0/0:1,0:1:3:0,3,31	0/0:2,0:2:3:0,3,45	./.:.:.:.:.	./.:.:.:.:.	./.:.:.:.:.	0/0:6,0:6:12:0,12,153	0/0:2,0:2:3:0,3,45	0/0:1,0:1:3:0,3,32	0/0:27,0:27:45:0,45,529
chr0	168225323	.	T	A	1058.91	.	AC=16;AF=0.063;AN=254;BaseQRankSum=2.900;DP=858;Dels=0.00;FS=3.517;HaplotypeScore=0.1513;InbreedingCoeff=0.2390;MLEAC=14;MLEAF=0.055;MQ=50.04;MQ0=4;MQRankSum=-1.577;QD=14.71;ReadPosRankSum=-1.254	GT:AD:DP:GQ:PL	0/0:57,2:59:99:0,171,1798	0/0:19,0:19:54:0,54,562	./.:.:.:.:.	0/0:39,0:39:99:0,117,1193	0/0:13,0:13:39:0,39,401	0/0:9,0:9:27:0,27,280	0/0:14,2:16:39:0,39,397	0/0:1,0:1:3:0,3,31	0/1:5,1:6:14:14,0,134	0/0:13,0:13:39:0,39,399	0/0:1,0:1:3:0,3,32	0/0:11,1:12:33:0,33,325	0/0:12,0:12:33:0,33,346	./.:.:.:.:.	0/0:16,1:17:25:0,25,470	0/0:16,0:16:48:0,48,486	0/0:15,1:16:36:0,36,407	0/0:1,0:1:3:0,3,28	0/0:10,0:11:24:0,24,280	0/0:2,0:2:6:0,6,57	0/0:2,0:2:6:0,6,65	0/0:10,0:10:27:0,27,258	1/1:0,22:22:57:582,57,0	0/0:19,0:19:54:0,54,565	0/0:4,0:4:12:0,12,117	0/0:15,1:16:45:0,45,456	0/0:14,0:14:42:0,42,435	0/0:1,0:1:3:0,3,27	0/0:1,1:2:3:0,3,32	0/0:21,0:21:60:0,60,633	0/0:1,0:1:3:0,3,32	0/0:6,0:6:12:0,12,126	0/0:19,0:19:54:0,54,565	0/0:1,0:1:3:0,3,33	0/0:15,0:15:45:0,45,464	0/0:1,0:1:3:0,3,32	0/0:5,0:5:15:0,15,155	0/0:8,0:8:18:0,18,195	0/0:7,0:7:18:0,18,180	0/0:2,0:2:6:0,6,63	0/1:5,1:6:14:14,0,146	0/0:19,0:19:51:0,51,542	0/0:20,0:20:60:0,60,624	0/0:18,2:20:54:0,54,549	0/0:4,0:5:12:0,12,123	0/0:15,0:15:42:0,42,453	./.:.:.:.:.	0/0:4,0:4:9:0,9,97	./.:.:.:.:.	0/0:3,0:3:9:0,9,86	0/0:2,0:2:6:0,6,61	./.:.:.:.:.	0/0:5,0:5:15:0,15,153	0/0:1,0:1:3:0,3,32	0/0:6,0:6:18:0,18,182	0/0:4,0:4:12:0,12,126	0/0:4,0:4:12:0,12,122	0/0:7,0:7:15:0,15,177	0/0:1,0:1:3:0,3,32	0/0:3,0:3:9:0,9,92	0/0:1,0:1:3:0,3,29	0/0:2,0:2:6:0,6,59	0/0:6,0:6:12:0,12,136	0/0:8,0:8:24:0,24,249	0/0:2,0:2:6:0,6,61	0/0:3,0:3:9:0,9,92	0/0:3,0:3:9:0,9,94	0/0:5,0:5:15:0,15,146	0/0:1,0:1:3:0,3,31	./.:.:.:.:.	0/0:2,0:2:6:0,6,61	0/0:3,0:3:9:0,9,94	0/0:4,0:4:12:0,12,128	0/0:2,0:2:6:0,6,59	0/0:4,0:4:9:0,9,92	0/0:4,0:4:12:0,12,128	0/0:3,1:4:9:0,9,88	0/1:4,1:5:13:13,0,107	./.:.:.:.:.	0/0:5,1:6:12:0,12,132	0/0:3,0:3:9:0,9,84	./.:.:.:.:.	0/1:4,1:5:14:14,0,104	0/0:2,0:2:6:0,6,59	0/0:4,0:4:12:0,12,123	0/0:4,0:4:12:0,12,128	0/0:3,0:3:9:0,9,95	0/0:4,0:4:12:0,12,131	0/0:6,0:6:18:0,18,184	0/0:1,0:1:3:0,3,32	0/0:3,0:3:9:0,9,90	0/0:3,0:3:9:0,9,98	0/0:3,1:4:9:0,9,92	0/0:2,0:2:6:0,6,64	0/0:3,0:3:6:0,6,74	0/0:2,0:2:6:0,6,59	0/0:6,0:6:18:0,18,181	0/0:2,0:2:6:0,6,61	./.:.:.:.:.	0/0:3,0:3:9:0,9,92	0/0:4,0:4:12:0,12,124	0/0:3,0:3:9:0,9,94	0/0:2,0:2:6:0,6,57	1/1:0,5:5:15:158,15,0	1/1:0,3:3:9:93,9,0	1/1:0,9:9:27:288,27,0	0/0:7,0:7:21:0,21,217	0/0:10,0:10:27:0,27,286	0/0:3,1:4:9:0,9,97	0/0:2,0:2:6:0,6,59	0/0:5,0:5:15:0,15,153	0/0:3,1:4:9:0,9,97	0/0:4,0:4:12:0,12,124	0/1:4,1:5:17:17,0,103	0/0:4,0:4:12:0,12,121	0/0:4,0:4:12:0,12,117	0/0:3,0:3:9:0,9,92	0/0:4,0:4:12:0,12,117	0/0:3,0:3:9:0,9,88	0/0:1,1:2:3:0,3,31	0/0:5,0:5:12:0,12,142	0/0:1,0:1:3:0,3,30	0/0:4,0:4:12:0,12,124	1/1:0,2:2:6:63,6,0	0/0:5,0:5:15:0,15,150	0/1:3,1:4:21:21,0,80	0/0:3,0:3:9:0,9,93	0/0:1,0:1:3:0,3,31	0/0:3,0:3:9:0,9,92	./.:.:.:.:.	0/0:2,0:2:6:0,6,60	0/0:3,0:3:6:0,6,75	0/0:4,0:4:6:0,6,89	0/0:5,0:5:9:0,9,119	0/0:2,0:2:3:0,3,45	0/0:5,0:5:12:0,12,137	0/0:30,1:31:90:0,90,991
chr0	168225643	.	C	A	3343.48	.	AC=47;AF=0.185;AN=254;BaseQRankSum=-6.822;DP=813;Dels=0.00;FS=11.425;HaplotypeScore=0.1831;InbreedingCoeff=0.1912;MLEAC=46;MLEAF=0.181;MQ=42.11;MQ0=5;MQRankSum=-1.519;QD=12.86;ReadPosRankSum=0.178	GT:AD:DP:GQ:PL	0/1:10,28:38:99:526,0,240	0/0:16,0:16:42:0,42,456	0/0:10,0:10:27:0,27,284	0/0:38,0:38:99:0,102,1065	0/1:2,8:10:48:124,0,48	0/0:7,0:7:18:0,18,190	0/0:11,0:11:24:0,24,242	./.:.:.:.:.	0/0:1,0:1:3:0,3,33	0/0:19,0:19:39:0,39,406	0/0:3,0:3:6:0,6,67	0/0:13,0:13:27:0,27,295	1/1:0,6:6:18:184,18,0	0/0:3,0:3:6:0,6,55	0/1:5,13:18:95:265,0,95	0/1:4,8:12:99:129,0,103	0/1:4,11:15:88:226,0,88	0/0:3,0:3:6:0,6,57	0/0:5,0:5:15:0,15,161	0/0:3,0:3:6:0,6,70	0/0:3,0:3:6:0,6,66	0/0:12,0:12:33:0,33,349	0/0:15,0:15:30:0,30,335	0/0:14,0:14:33:0,33,340	0/0:2,0:2:6:0,6,63	0/1:3,13:16:41:279,0,41	1/1:0,5:5:9:91,9,0	0/0:6,0:6:18:0,18,188	0/0:4,0:4:9:0,9,92	0/0:11,0:11:30:0,30,335	0/0:4,0:4:9:0,9,98	0/1:1,3:4:26:26,0,26	0/1:6,14:20:99:265,0,149	0/1:2,2:4:24:24,0,58	0/0:15,0:15:30:0,30,318	1/1:0,2:2:3:30,3,0	0/0:11,0:11:24:0,24,257	0/1:7,9:16:99:115,0,189	0/1:3,6:9:70:106,0,70	0/1:2,1:3:22:22,0,54	0/0:6,0:6:15:0,15,162	0/0:9,0:9:18:0,18,190	0/0:9,0:9:21:0,21,222	0/0:11,0:11:15:0,15,186	0/0:11,0:11:30:0,30,309	0/0:12,0:12:30:0,30,323	0/0:4,0:4:12:0,12,121	0/0:4,0:4:12:0,12,121	./.:.:.:.:.	0/0:3,0:3:9:0,9,98	0/0:2,0:2:6:0,6,65	./.:.:.:.:.	0/0:5,0:5:9:0,9,110	0/0:2,0:2:6:0,6,65	0/0:1,0:1:3:0,3,32	0/0:1,1:2:3:0,3,32	0/0:6,0:6:15:0,15,156	0/0:4,0:4:9:0,9,111	1/1:0,1:1:3:31,3,0	0/0:2,0:2:6:0,6,62	./.:.:.:.:.	./.:.:.:.:.	1/1:0,8:8:24:237,24,0	1/1:0,7:7:21:206,21,0	0/1:1,3:4:20:20,0,26	1/1:0,6:6:18:166,18,0	0/0:3,0:3:3:0,3,32	0/1:5,3:8:68:68,0,121	./.:.:.:.:.	0/0:2,0:2:6:0,6,63	0/0:2,0:2:6:0,6,69	0/0:2,0:2:6:0,6,61	0/0:1,0:1:3:0,3,32	0/0:2,0:2:6:0,6,59	0/0:6,0:6:15:0,15,153	0/0:4,0:4:6:0,6,61	0/0:3,0:3:9:0,9,91	0/0:5,0:5:15:0,15,157	./.:.:.:.:.	0/0:1,0:1:3:0,3,32	0/0:3,0:3:9:0,9,92	0/0:2,0:2:6:0,6,63	0/0:3,0:3:6:0,6,63	0/0:1,0:1:3:0,3,32	0/0:6,0:6:12:0,12,130	0/0:2,0:2:6:0,6,67	0/0:2,0:2:6:0,6,57	./.:.:.:.:.	0/0:2,0:2:6:0,6,57	0/0:4,0:4:9:0,9,89	0/0:2,0:2:3:0,3,32	0/0:1,0:1:3:0,3,32	0/0:2,0:2:6:0,6,65	1/1:0,1:1:3:30,3,0	1/1:0,3:3:6:60,6,0	0/1:5,1:6:10:10,0,140	1/1:0,5:5:6:61,6,0	1/1:0,1:1:3:31,3,0	1/1:0,1:1:3:31,3,0	./.:.:.:.:.	0/1:2,3:5:50:73,0,50	./.:.:.:.:.	0/1:2,2:4:36:36,0,52	0/0:4,0:4:9:0,9,93	0/0:4,0:4:12:0,12,120	0/0:7,0:7:18:0,18,185	0/0:6,0:6:18:0,18,197	0/0:7,0:7:18:0,18,201	0/1:4,1:5:20:20,0,75	0/0:7,0:7:18:0,18,192	0/0:1,0:1:3:0,3,32	0/1:4,1:5:19:19,0,77	0/0:3,0:3:3:0,3,32	0/1:2,2:4:48:48,0,51	0/1:2,3:5:43:80,0,43	1/1:0,3:3:9:92,9,0	0/0:4,0:4:6:0,6,64	0/0:3,0:3:6:0,6,62	0/0:4,0:4:3:0,3,31	0/0:4,0:4:9:0,9,93	0/0:4,0:4:12:0,12,127	0/0:3,0:3:6:0,6,70	0/0:5,0:5:15:0,15,145	0/0:9,0:9:21:0,21,222	0/0:6,0:6:18:0,18,191	0/0:1,0:1:3:0,3,30	0/0:8,0:8:12:0,12,155	0/0:1,0:1:3:0,3,34	0/0:2,0:2:6:0,6,53	0/0:2,0:2:3:0,3,45	0/0:5,0:5:12:0,12,140	0/0:3,0:3:6:0,6,77	0/0:8,0:8:15:0,15,197	0/0:1,0:2:3:0,3,27	0/0:8,0:8:18:0,18,215	0/0:3,0:3:3:0,3,45	0/0:43,0:43:99:0,129,1436
chr0	168226594	.	G	A	6393.25	.	AC=69;AF=0.283;AN=244;BaseQRankSum=2.396;DP=700;Dels=0.00;FS=0.000;HaplotypeScore=0.0798;InbreedingCoeff=0.6883;MLEAC=66;MLEAF=0.270;MQ=59.69;MQ0=0;MQRankSum=-0.307;QD=28.67;ReadPosRankSum=0.697	GT:AD:DP:GQ:PL	1/1:0,43:43:99:1406,129,0	0/0:16,0:16:48:0,48,507	0/0:14,0:14:42:0,42,435	0/0:33,0:33:99:0,99,1040	1/1:0,10:10:30:308,30,0	0/0:7,0:7:21:0,21,218	0/0:4,0:4:12:0,12,126	./.:.:.:.:.	0/0:2,0:2:6:0,6,65	0/0:8,0:8:24:0,24,250	0/0:1,0:1:3:0,3,32	0/0:15,0:15:45:0,45,474	1/1:0,15:15:42:458,42,0	./.:.:.:.:.	1/1:0,14:14:42:433,42,0	1/1:0,10:10:30:313,30,0	1/1:0,15:15:45:452,45,0	1/1:0,1:1:3:29,3,0	0/0:3,0:3:9:0,9,100	0/0:2,0:2:6:0,6,57	0/0:2,0:2:6:0,6,65	0/0:10,0:10:30:0,30,324	0/0:10,0:10:30:0,30,315	0/0:11,0:11:30:0,30,321	0/0:1,0:1:3:0,3,35	1/1:0,12:12:36:377,36,0	1/1:0,12:12:36:386,36,0	0/0:2,0:2:6:0,6,63	0/0:1,0:1:3:0,3,33	0/0:12,0:12:36:0,36,375	0/0:1,0:1:3:0,3,34	1/1:0,2:2:6:69,6,0	1/1:0,7:7:21:218,21,0	./.:.:.:.:.	0/0:13,0:13:39:0,39,418	1/1:0,3:3:9:97,9,0	0/0:9,0:9:27:0,27,282	1/1:0,8:8:24:254,24,0	1/1:0,13:13:33:362,33,0	./.:.:.:.:.	0/0:1,0:1:3:0,3,32	0/0:16,0:16:45:0,45,489	0/0:4,0:4:12:0,12,122	0/0:11,0:11:33:0,33,350	0/0:13,0:13:39:0,39,404	0/0:16,0:16:48:0,48,504	0/0:9,0:9:27:0,27,284	0/0:2,0:2:6:0,6,63	1/1:0,2:2:3:45,3,0	./.:.:.:.:.	./.:.:.:.:.	0/0:3,0:3:6:0,6,77	0/0:7,0:7:21:0,21,210	0/0:2,0:2:6:0,6,65	0/0:3,0:3:9:0,9,102	1/1:0,1:1:3:28,3,0	0/0:3,0:3:9:0,9,97	0/0:5,0:5:15:0,15,159	1/1:0,1:1:3:32,3,0	0/0:6,0:6:15:0,15,157	1/1:0,2:2:6:67,6,0	1/1:0,4:4:12:130,12,0	1/1:0,4:4:9:106,9,0	1/1:0,5:5:15:151,15,0	1/1:0,2:2:6:60,6,0	1/1:0,7:7:21:217,21,0	0/0:3,0:3:9:0,9,92	1/1:0,2:2:6:60,6,0	0/0:5,0:5:15:0,15,162	0/0:1,0:1:3:0,3,31	./.:.:.:.:.	0/0:3,0:3:6:0,6,78	0/0:3,0:3:9:0,9,95	0/0:5,0:5:15:0,15,160	0/0:4,0:4:12:0,12,120	./.:.:.:.:.	0/0:1,0:1:3:0,3,32	0/0:2,0:2:6:0,6,67	./.:.:.:.:.	0/0:2,0:2:6:0,6,61	0/0:2,0:2:6:0,6,63	0/0:2,0:2:6:0,6,61	0/0:3,0:3:9:0,9,99	0/0:4,0:4:12:0,12,124	0/0:3,0:3:9:0,9,95	0/0:4,0:4:12:0,12,129	0/0:5,0:5:15:0,15,158	1/1:0,2:2:6:60,6,0	0/0:1,0:1:3:0,3,33	0/0:3,0:3:9:0,9,95	0/0:2,0:2:6:0,6,69	1/1:0,1:1:3:34,3,0	0/0:1,0:1:3:0,3,34	1/1:0,1:1:3:34,3,0	1/1:0,1:1:3:33,3,0	0/0:3,0:3:9:0,9,100	1/1:0,3:3:9:94,9,0	1/1:0,3:3:9:95,9,0	./.:.:.:.:.	./.:.:.:.:.	1/1:0,3:3:9:97,9,0	./.:.:.:.:.	0/1:1,1:2:24:27,0,24	0/0:3,0:3:9:0,9,98	./.:.:.:.:.	0/0:5,0:5:15:0,15,155	0/0:2,0:2:6:0,6,64	0/0:6,0:6:18:0,18,182	0/0:4,0:4:12:0,12,126	0/0:1,0:1:3:0,3,31	0/0:6,0:6:18:0,18,184	0/0:4,0:4:12:0,12,128	0/0:7,0:7:21:0,21,219	1/1:0,4:4:12:123,12,0	1/1:0,7:7:21:224,21,0	1/1:0,1:1:3:31,3,0	0/0:2,0:2:6:0,6,61	0/0:1,0:1:3:0,3,30	0/0:3,0:3:9:0,9,97	0/0:1,0:1:3:0,3,30	0/0:8,0:8:24:0,24,245	0/0:11,0:11:33:0,33,348	0/0:4,0:4:12:0,12,129	0/0:2,0:2:6:0,6,63	0/0:3,0:3:9:0,9,91	0/0:6,0:6:15:0,15,174	0/0:3,0:3:9:0,9,97	0/0:2,0:2:6:0,6,65	0/0:3,0:3:9:0,9,94	0/0:6,0:6:12:0,12,154	./.:.:.:.:.	./.:.:.:.:.	0/0:2,0:2:3:0,3,45	0/0:2,0:2:3:0,3,45	0/0:8,0:8:15:0,15,198	0/0:2,0:2:3:0,3,45	0/0:30,0:30:90:0,90,1003
chr0	168231280	.	C	T	4762.67	.	AC=78;AF=0.312;AN=250;BaseQRankSum=-0.148;DP=688;Dels=0.00;FS=3.360;HaplotypeScore=0.0921;InbreedingCoeff=0.6380;MLEAC=76;MLEAF=0.304;MQ=32.36;MQ0=10;MQRankSum=2.674;QD=19.84;ReadPosRankSum=-0.309	GT:AD:DP:GQ:PL	0/0:37,0:37:78:0,78,822	0/0:17,0:17:48:0,48,503	0/0:12,0:12:36:0,36,378	1/1:0,35:35:75:765,75,0	1/1:2,11:13:33:335,33,0	0/0:8,0:8:21:0,21,217	0/0:8,0:8:24:0,24,243	1/1:0,3:3:6:52,6,0	0/0:2,0:2:6:0,6,55	0/0:11,0:11:24:0,24,252	0/0:3,0:3:9:0,9,80	0/0:12,0:12:36:0,36,376	1/1:1,11:12:33:335,33,0	0/0:1,0:1:3:0,3,28	1/1:0,14:14:36:375,36,0	1/1:0,12:12:24:242,24,0	1/1:0,13:13:21:214,21,0	./.:.:.:.:.	0/0:1,0:1:3:0,3,31	0/0:2,1:3:6:0,6,61	0/0:1,0:1:3:0,3,28	./.:.:.:.:.	0/0:10,0:10:27:0,27,286	0/0:14,0:14:42:0,42,438	0/0:1,0:1:3:0,3,28	1/1:0,13:13:27:273,27,0	0/0:8,0:8:24:0,24,254	1/1:0,8:8:21:173,21,0	1/1:0,2:2:6:55,6,0	1/1:0,11:11:21:211,21,0	1/1:0,1:1:3:25,3,0	1/1:0,1:1:3:33,3,0	1/1:0,10:10:21:218,21,0	1/1:0,5:5:9:74,9,0	0/0:8,0:8:21:0,21,218	0/0:2,0:2:6:0,6,57	0/0:16,0:16:39:0,39,410	0/0:8,0:8:21:0,21,216	0/0:7,0:7:21:0,21,217	0/0:1,0:1:3:0,3,28	./.:.:.:.:.	1/1:0,12:12:18:181,18,0	0/0:10,0:10:24:0,24,266	0/0:10,0:10:27:0,27,278	0/0:11,0:11:33:0,33,344	0/0:11,0:11:24:0,24,252	0/0:8,0:8:24:0,24,248	0/0:1,0:1:3:0,3,28	0/0:3,0:3:9:0,9,95	0/0:1,0:1:3:0,3,32	1/1:0,1:1:3:32,3,0	0/0:1,0:1:3:0,3,30	0/0:6,0:6:18:0,18,187	0/0:3,0:3:6:0,6,64	0/0:4,0:4:12:0,12,124	0/0:1,0:1:3:0,3,28	0/0:2,0:2:6:0,6,63	0/0:6,0:6:18:0,18,189	./.:.:.:.:.	0/0:4,0:4:12:0,12,124	1/1:0,2:2:6:63,6,0	1/1:0,4:4:9:95,9,0	1/1:0,3:3:6:58,6,0	1/1:0,5:5:15:154,15,0	./.:.:.:.:.	1/1:0,8:8:21:219,21,0	0/0:1,0:1:3:0,3,32	1/1:1,4:5:12:124,12,0	1/1:0,2:2:6:59,6,0	0/0:1,0:1:3:0,3,28	0/0:4,0:4:9:0,9,100	0/0:3,0:3:6:0,6,65	0/0:5,0:5:15:0,15,162	0/0:4,0:4:12:0,12,122	0/0:1,0:1:3:0,3,30	0/0:1,0:1:3:0,3,33	0/0:2,0:2:6:0,6,64	0/0:2,0:2:6:0,6,65	0/0:1,0:1:3:0,3,32	0/0:4,0:4:12:0,12,126	0/0:2,0:2:6:0,6,62	0/0:2,0:2:6:0,6,61	0/0:1,0:1:3:0,3,33	0/0:1,0:1:3:0,3,32	0/0:2,0:2:6:0,6,63	0/0:5,0:5:15:0,15,128	1/1:0,3:3:9:93,9,0	0/0:4,0:4:9:0,9,81	1/1:0,3:3:9:93,9,0	1/1:0,3:3:9:95,9,0	./.:.:.:.:.	1/1:0,1:2:3:32,3,0	1/1:0,1:1:3:31,3,0	./.:.:.:.:.	1/1:0,1:1:3:31,3,0	1/1:0,1:1:3:25,3,0	./.:.:.:.:.	1/1:0,3:3:9:92,9,0	1/1:0,2:2:6:65,6,0	1/1:0,1:1:3:32,3,0	0/1:2,1:3:19:19,0,22	0/0:1,0:1:3:0,3,32	./.:.:.:.:.	0/0:3,0:3:9:0,9,103	0/0:2,0:2:6:0,6,63	./.:.:.:.:.	0/0:2,0:2:6:0,6,55	0/0:2,0:2:6:0,6,61	0/0:1,0:1:3:0,3,28	0/0:2,0:2:6:0,6,61	0/0:7,0:7:21:0,21,218	0/0:1,0:1:3:0,3,28	0/0:8,0:8:24:0,24,250	1/1:0,2:2:3:31,3,0	0/0:3,0:3:9:0,9,97	1/1:0,3:3:9:89,9,0	1/1:0,3:3:9:93,9,0	0/0:4,0:4:12:0,12,117	0/0:4,0:4:12:0,12,129	0/0:1,0:1:3:0,3,32	0/0:3,0:3:9:0,9,95	0/0:6,0:6:18:0,18,187	0/0:1,0:1:3:0,3,31	./.:.:.:.:.	0/0:3,0:3:9:0,9,95	0/0:1,0:1:3:0,3,30	0/0:9,0:9:24:0,24,250	0/0:2,0:2:6:0,6,62	0/0:4,0:4:12:0,12,125	1/1:2,4:6:6:89,6,0	./.:.:.:.:.	0/0:2,0:2:3:0,3,45	0/1:6,1:8:17:17,0,138	0/0:4,0:4:6:0,6,75	0/0:3,0:3:3:0,3,32	0/0:9,0:9:15:0,15,208	0/0:32,0:32:75:0,75,767
chr0	168232523	.	C	T	715.75	.	AC=15;AF=0.059;AN=254;BaseQRankSum=0.428;DP=682;Dels=0.00;FS=1.610;HaplotypeScore=0.1152;InbreedingCoeff=0.3364;MLEAC=12;MLEAF=0.047;MQ=57.43;MQ0=1;MQRankSum=0.830;QD=21.69;ReadPosRankSum=0.354	GT:AD:DP:GQ:PL	0/0:34,0:34:96:0,96,1008	0/0:14,0:14:42:0,42,438	0/0:15,0:15:42:0,42,438	0/0:23,0:23:66:0,66,671	0/0:9,0:9:27:0,27,274	0/0:6,0:6:18:0,18,186	0/0:19,0:19:48:0,48,513	0/0:2,0:2:6:0,6,65	0/0:4,0:4:12:0,12,128	0/0:14,0:14:42:0,42,420	0/0:1,0:1:3:0,3,33	0/0:14,0:14:42:0,42,427	0/0:11,0:11:33:0,33,326	0/0:2,0:2:6:0,6,59	0/0:18,0:18:51:0,51,528	0/0:13,0:13:39:0,39,391	0/0:10,0:10:30:0,30,298	./.:.:.:.:.	0/0:5,0:5:15:0,15,151	1/1:0,5:5:15:155,15,0	0/0:1,0:1:3:0,3,34	0/0:9,0:9:27:0,27,270	0/0:9,0:9:27:0,27,275	0/0:8,0:8:24:0,24,239	./.:.:.:.:.	0/0:15,0:15:45:0,45,449	0/0:9,0:9:27:0,27,263	0/0:4,0:4:12:0,12,122	0/0:2,0:2:6:0,6,57	0/0:10,0:10:30:0,30,305	0/0:3,0:3:9:0,9,96	0/0:1,0:1:3:0,3,35	0/0:11,0:11:30:0,30,302	0/0:2,0:2:6:0,6,61	0/0:11,0:11:33:0,33,331	./.:.:.:.:.	0/0:10,0:10:30:0,30,307	0/0:8,0:8:24:0,24,239	0/0:4,0:4:12:0,12,126	./.:.:.:.:.	0/0:2,0:2:3:0,3,33	0/0:14,0:14:42:0,42,420	0/0:23,0:23:69:0,69,708	0/0:5,0:5:15:0,15,157	1/1:0,10:10:30:311,30,0	0/0:4,1:5:12:0,12,121	0/0:10,0:10:24:0,24,280	./.:.:.:.:.	0/0:2,0:2:6:0,6,61	0/0:2,0:2:6:0,6,61	0/0:3,0:3:9:0,9,86	0/0:3,0:3:9:0,9,97	0/0:5,0:5:15:0,15,150	0/0:7,0:7:21:0,21,221	0/0:5,0:5:15:0,15,154	0/0:1,0:1:3:0,3,30	0/0:2,0:2:6:0,6,63	0/0:3,0:3:9:0,9,92	0/0:3,0:3:9:0,9,93	0/0:4,0:4:12:0,12,122	0/0:1,0:1:3:0,3,29	0/0:3,0:3:9:0,9,92	0/0:4,0:4:12:0,12,121	0/0:2,0:2:6:0,6,60	0/0:4,0:4:12:0,12,118	0/0:5,0:5:15:0,15,153	0/0:2,0:2:6:0,6,59	0/0:6,0:6:18:0,18,178	0/0:5,0:5:15:0,15,152	./.:.:.:.:.	./.:.:.:.:.	0/0:4,0:4:12:0,12,118	1/1:0,3:3:9:95,9,0	0/1:3,3:6:74:74,0,78	0/0:3,0:3:9:0,9,96	0/0:3,0:3:9:0,9,92	0/0:1,0:1:3:0,3,28	0/0:3,0:3:9:0,9,92	0/0:1,0:1:3:0,3,32	0/0:4,0:4:12:0,12,119	0/0:1,0:1:3:0,3,31	0/0:2,0:2:6:0,6,61	0/0:1,0:1:3:0,3,29	1/1:0,1:1:3:31,3,0	0/0:3,0:3:9:0,9,90	0/0:1,0:1:3:0,3,31	0/0:5,0:5:15:0,15,143	./.:.:.:.:.	0/0:1,0:1:3:0,3,33	0/0:4,0:4:12:0,12,115	0/0:1,0:1:3:0,3,31	0/0:2,0:2:6:0,6,57	0/0:1,0:1:3:0,3,30	0/0:2,0:2:6:0,6,65	0/0:2,0:2:6:0,6,63	0/0:2,0:2:3:0,3,31	0/0:6,0:6:15:0,15,151	0/0:4,0:4:12:0,12,122	0/0:1,0:1:3:0,3,31	0/0:1,0:1:3:0,3,31	0/0:3,0:3:9:0,9,97	0/0:3,0:3:9:0,9,89	0/0:6,0:6:18:0,18,182	0/0:3,0:3:9:0,9,93	0/0:1,0:1:3:0,3,32	0/0:2,0:2:6:0,6,61	./.:.:.:.:.	0/0:5,0:5:15:0,15,150	0/0:1,0:1:3:0,3,29	0/0:2,0:2:6:0,6,59	0/0:9,0:9:21:0,21,223	0/0:1,0:1:3:0,3,31	0/0:5,0:5:15:0,15,151	0/0:4,0:4:12:0,12,123	0/0:5,0:5:15:0,15,149	0/0:3,0:3:9:0,9,91	0/0:1,0:1:3:0,3,30	0/0:1,0:1:3:0,3,29	0/0:6,0:6:18:0,18,181	0/0:3,0:3:9:0,9,89	1/1:0,3:3:9:94,9,0	0/0:5,0:5:15:0,15,158	0/0:6,0:6:15:0,15,166	0/0:4,0:4:12:0,12,125	0/0:5,0:5:15:0,15,146	0/0:3,0:3:9:0,9,88	1/1:0,2:2:6:62,6,0	1/1:0,3:3:9:92,9,0	0/0:2,0:2:6:0,6,67	0/0:1,0:1:3:0,3,31	0/0:5,0:5:9:0,9,120	0/0:1,0:1:3:0,3,31	./.:.:.:.:.	0/0:2,0:2:3:0,3,45	0/0:2,0:2:3:0,3,45	0/0:2,0:2:3:0,3,45	0/0:23,0:23:69:0,69,766
chr0	168239855	.	C	T	8090.29	.	AC=82;AF=0.320;AN=256;BaseQRankSum=-1.378;DP=853;Dels=0.00;FS=0.532;HaplotypeScore=0.0622;InbreedingCoeff=0.7109;MLEAC=82;MLEAF=0.320;MQ=59.30;MQ0=0;MQRankSum=0.837;QD=27.06;ReadPosRankSum=-0.670	GT:AD:DP:GQ:PL	0/0:59,0:59:99:0,177,1861	0/0:21,0:21:63:0,63,643	0/0:16,0:16:48:0,48,496	1/1:0,34:34:99:1036,102,0	1/1:0,9:9:27:270,27,0	0/0:13,0:13:36:0,36,387	0/0:12,0:12:36:0,36,372	1/1:0,4:4:12:126,12,0	0/0:1,0:1:3:0,3,31	0/0:17,0:17:51:0,51,535	0/0:1,0:1:3:0,3,33	0/0:13,0:13:39:0,39,408	1/1:0,8:8:24:237,24,0	0/0:2,0:2:6:0,6,63	1/1:0,17:17:51:529,51,0	1/1:0,16:16:45:478,45,0	1/1:0,15:15:42:441,42,0	./.:.:.:.:.	0/0:1,0:1:3:0,3,30	0/0:11,0:11:30:0,30,308	0/0:5,0:5:15:0,15,168	0/0:19,0:19:48:0,48,546	0/0:12,0:12:36:0,36,371	0/0:18,0:18:51:0,51,540	0/0:7,0:7:21:0,21,227	1/1:0,13:13:39:400,39,0	0/0:5,0:5:12:0,12,139	1/1:0,4:4:12:127,12,0	1/1:0,3:3:9:97,9,0	1/1:0,25:25:75:756,75,0	1/1:0,12:12:36:367,36,0	1/1:0,8:8:24:246,24,0	1/1:0,17:17:51:527,51,0	1/1:0,5:5:15:162,15,0	0/0:12,0:12:33:0,33,358	0/0:7,0:7:21:0,21,222	0/0:14,0:14:39:0,39,417	0/0:9,0:9:27:0,27,277	0/0:5,0:5:15:0,15,154	0/0:3,0:3:9:0,9,97	1/1:0,4:4:12:128,12,0	1/1:0,12:12:33:351,33,0	0/0:14,0:14:42:0,42,429	0/0:9,0:9:27:0,27,267	0/0:17,0:17:51:0,51,518	0/0:20,0:20:60:0,60,624	0/0:9,0:9:27:0,27,284	0/1:5,1:6:14:14,0,150	./.:.:.:.:.	0/0:3,0:3:9:0,9,96	./.:.:.:.:.	0/0:3,0:3:9:0,9,96	0/0:4,0:4:9:0,9,107	0/0:1,0:1:3:0,3,30	0/0:3,0:3:9:0,9,91	0/0:2,0:2:6:0,6,65	0/0:1,0:1:3:0,3,29	0/0:6,0:6:18:0,18,182	0/0:4,0:4:12:0,12,130	0/0:8,0:8:21:0,21,229	1/1:0,4:4:12:131,12,0	1/1:0,2:2:6:65,6,0	1/1:0,10:10:30:294,30,0	1/1:0,3:3:9:90,9,0	1/1:0,2:2:6:63,6,0	1/1:0,1:1:3:30,3,0	0/0:2,0:2:6:0,6,62	1/1:0,6:6:18:184,18,0	1/1:0,1:1:3:32,3,0	0/0:2,0:2:6:0,6,63	./.:.:.:.:.	./.:.:.:.:.	0/0:3,0:3:9:0,9,92	0/0:4,0:4:12:0,12,117	0/0:4,0:4:12:0,12,119	./.:.:.:.:.	0/0:1,0:1:3:0,3,31	0/0:2,0:2:6:0,6,57	0/0:1,0:1:3:0,3,31	0/0:2,0:2:6:0,6,59	0/0:1,0:1:3:0,3,32	0/0:1,0:1:3:0,3,30	0/0:4,0:4:12:0,12,120	0/0:5,0:5:15:0,15,154	0/0:3,0:3:9:0,9,91	0/0:3,0:3:6:0,6,60	1/1:0,7:7:18:201,18,0	0/1:8,2:10:26:26,0,231	1/1:0,3:3:9:95,9,0	1/1:0,4:4:12:124,12,0	1/1:0,1:1:3:33,3,0	1/1:0,4:4:12:123,12,0	1/1:0,4:4:12:128,12,0	./.:.:.:.:.	1/1:0,1:1:3:28,3,0	1/1:0,3:3:9:93,9,0	1/1:0,3:3:9:86,9,0	1/1:0,1:1:3:30,3,0	1/1:0,1:1:3:29,3,0	./.:.:.:.:.	0/0:3,0:3:9:0,9,96	0/0:1,0:1:3:0,3,30	1/1:0,8:8:24:248,24,0	0/0:2,0:2:6:0,6,62	0/0:2,0:2:6:0,6,60	0/0:1,0:1:3:0,3,30	0/0:5,0:5:15:0,15,167	0/0:5,0:5:15:0,15,159	0/0:2,0:2:6:0,6,61	0/0:1,0:1:3:0,3,32	0/0:6,0:6:15:0,15,174	0/0:2,0:2:6:0,6,63	0/0:11,0:11:33:0,33,350	1/1:0,1:1:3:31,3,0	0/0:4,0:4:12:0,12,123	1/1:0,2:2:6:67,6,0	1/1:0,5:5:15:153,15,0	0/0:7,0:7:21:0,21,218	0/0:1,0:1:3:0,3,32	0/0:3,0:3:9:0,9,97	0/0:5,0:5:15:0,15,159	0/0:4,0:4:12:0,12,123	0/0:8,0:8:21:0,21,234	0/0:4,0:4:12:0,12,122	0/0:2,0:2:6:0,6,57	0/0:3,0:3:9:0,9,97	0/0:3,0:3:9:0,9,94	0/0:1,0:1:3:0,3,28	0/0:1,0:1:3:0,3,32	./.:.:.:.:.	0/0:4,0:4:6:0,6,89	0/0:4,0:4:6:0,6,89	0/0:4,0:4:6:0,6,89	0/0:2,0:2:3:0,3,45	0/0:5,0:5:9:0,9,121	0/0:2,0:2:3:0,3,45	0/0:21,0:21:63:0,63,684
chr0	168240398	.	G	T	1299.35	.	AC=16;AF=0.062;AN=258;BaseQRankSum=-5.062;DP=1018;Dels=0.00;FS=1.761;HaplotypeScore=0.0996;InbreedingCoeff=0.5223;MLEAC=14;MLEAF=0.054;MQ=59.73;MQ0=0;MQRankSum=-0.121;QD=24.99;ReadPosRankSum=-0.140	GT:AD:DP:GQ:PL	0/0:51,0:51:99:0,153,1640	0/0:19,0:19:57:0,57,592	0/0:16,0:16:48:0,48,509	0/0:53,0:53:99:0,150,1622	0/0:10,0:10:27:0,27,301	0/0:16,0:16:45:0,45,486	0/0:19,0:19:57:0,57,608	0/0:6,0:6:18:0,18,201	0/0:1,0:1:3:0,3,33	0/0:16,0:16:48:0,48,498	0/0:3,0:3:9:0,9,97	0/0:19,0:19:51:0,51,561	0/0:10,0:10:30:0,30,319	./.:.:.:.:.	0/0:20,0:20:54:0,54,596	0/0:16,0:16:48:0,48,514	0/0:30,0:30:78:0,78,862	./.:.:.:.:.	0/0:7,0:7:15:0,15,179	0/0:5,0:5:15:0,15,153	0/0:2,0:2:6:0,6,65	1/1:0,9:9:27:275,27,0	1/1:0,12:12:36:361,36,0	0/0:23,0:23:69:0,69,735	0/0:1,0:1:3:0,3,28	0/0:28,0:28:84:0,84,871	0/0:16,0:16:45:0,45,486	0/0:1,0:1:3:0,3,36	0/0:1,0:1:3:0,3,34	0/0:12,0:12:36:0,36,376	0/0:8,0:8:24:0,24,265	0/0:6,0:6:18:0,18,193	0/0:20,0:20:57:0,57,621	0/0:2,0:2:6:0,6,69	0/0:19,0:19:54:0,54,580	0/0:2,0:2:6:0,6,71	0/0:13,0:13:33:0,33,377	0/0:5,0:5:15:0,15,153	0/0:18,0:18:45:0,45,521	0/0:3,0:3:9:0,9,103	0/0:3,0:3:9:0,9,97	0/0:16,0:16:48:0,48,506	0/0:17,0:17:42:0,42,480	0/0:20,0:20:54:0,54,609	0/0:23,0:23:60:0,60,666	0/0:16,0:16:45:0,45,493	0/0:14,0:14:39:0,39,414	0/0:3,0:3:9:0,9,97	0/0:1,0:1:3:0,3,32	0/0:4,0:4:12:0,12,125	0/0:1,0:1:3:0,3,31	0/0:6,0:6:18:0,18,187	0/0:7,0:7:18:0,18,199	0/0:1,0:1:3:0,3,32	0/0:7,0:7:21:0,21,220	0/0:2,0:2:6:0,6,69	0/0:3,0:3:9:0,9,94	0/0:10,0:10:30:0,30,321	0/0:2,0:2:6:0,6,63	0/0:11,0:11:33:0,33,348	0/0:6,0:6:18:0,18,184	./.:.:.:.:.	0/0:6,0:6:15:0,15,173	0/0:3,0:3:6:0,6,76	0/0:6,0:6:18:0,18,183	0/0:6,0:6:18:0,18,186	0/0:6,0:6:18:0,18,192	0/0:5,0:5:15:0,15,160	0/0:5,0:5:15:0,15,155	0/0:5,0:5:15:0,15,164	0/0:3,0:3:9:0,9,92	0/0:7,0:7:21:0,21,221	0/0:3,0:3:9:0,9,97	0/0:3,0:3:9:0,9,95	0/0:5,0:5:12:0,12,137	0/0:3,0:3:9:0,9,99	0/0:2,0:2:6:0,6,64	0/0:5,0:5:15:0,15,157	./.:.:.:.:.	0/0:5,0:5:15:0,15,163	0/0:2,0:2:6:0,6,63	0/0:4,0:4:9:0,9,109	0/0:2,0:2:6:0,6,67	0/0:3,0:3:9:0,9,96	0/0:7,0:7:21:0,21,212	0/0:8,0:8:24:0,24,243	0/0:9,0:9:27:0,27,283	0/0:6,0:6:18:0,18,185	0/0:8,0:8:24:0,24,246	0/0:8,0:8:24:0,24,264	./.:.:.:.:.	0/0:2,0:2:6:0,6,65	0/0:1,0:1:3:0,3,32	0/0:2,0:2:6:0,6,64	0/0:4,0:4:12:0,12,126	0/0:4,0:4:12:0,12,126	0/0:3,0:3:9:0,9,98	0/0:1,0:1:3:0,3,32	0/0:2,0:2:6:0,6,65	0/0:2,0:2:6:0,6,59	0/0:6,0:6:18:0,18,193	0/0:1,0:1:3:0,3,31	0/0:5,0:5:15:0,15,162	./.:.:.:.:.	0/0:1,0:1:3:0,3,27	1/1:0,6:6:18:183,18,0	0/0:10,0:10:30:0,30,322	0/0:9,0:9:27:0,27,280	0/0:4,0:4:12:0,12,129	0/0:2,0:2:6:0,6,59	0/0:13,0:13:39:0,39,420	0/0:4,0:4:12:0,12,133	0/0:12,0:12:30:0,30,339	0/0:7,0:7:21:0,21,216	0/0:1,0:1:3:0,3,31	0/0:6,0:6:18:0,18,189	0/0:3,0:3:9:0,9,96	0/0:2,0:2:6:0,6,63	0/0:3,0:3:9:0,9,93	1/1:0,5:5:15:153,15,0	0/0:3,0:3:9:0,9,98	1/1:0,4:4:12:117,12,0	1/1:0,6:6:18:178,18,0	1/1:0,5:5:9:120,9,0	1/1:0,5:5:15:155,15,0	0/0:3,0:3:9:0,9,97	0/0:5,0:5:15:0,15,160	0/0:3,0:3:9:0,9,92	0/0:4,0:4:12:0,12,133	./.:.:.:.:.	./.:.:.:.:.	0/0:2,0:2:3:0,3,45	0/0:2,0:2:6:0,6,64	0/0:2,0:2:6:0,6,56	0/0:1,0:1:3:0,3,32	0/0:1,0:1:3:0,3,32	0/0:25,0:25:75:0,75,860
chr0	168240591	.	C	T	1128.92	.	AC=16;AF=0.063;AN=256;BaseQRankSum=2.249;DP=1058;Dels=0.00;FS=0.000;HaplotypeScore=0.0944;InbreedingCoeff=0.4760;MLEAC=13;MLEAF=0.051;MQ=59.61;MQ0=0;MQRankSum=-0.366;QD=20.16;ReadPosRankSum=-0.441	GT:AD:DP:GQ:PL	0/0:71,0:71:99:0,213,2151	0/0:20,0:20:60:0,60,587	0/0:21,0:21:54:0,54,594	0/0:42,0:42:99:0,126,1230	0/0:10,0:10:30:0,30,294	0/0:12,0:12:36:0,36,347	0/0:21,0:21:63:0,63,607	0/0:6,0:6:18:0,18,186	./.:.:.:.:.	0/0:16,0:16:48:0,48,467	0/0:4,0:4:12:0,12,122	0/0:15,0:15:45:0,45,442	0/0:15,0:15:45:0,45,444	0/0:2,0:2:6:0,6,51	0/0:19,0:19:57:0,57,565	0/0:14,0:14:42:0,42,419	0/0:27,0:27:81:0,81,794	0/0:3,0:3:9:0,9,94	0/0:7,0:7:21:0,21,206	1/1:0,10:10:27:285,27,0	0/0:3,0:3:9:0,9,95	0/0:18,0:18:51:0,51,515	0/0:20,0:20:60:0,60,590	0/0:23,0:23:66:0,66,671	./.:.:.:.:.	0/0:19,0:19:54:0,54,560	0/0:15,0:15:45:0,45,454	0/0:6,0:6:18:0,18,189	0/0:3,0:3:9:0,9,98	0/0:20,0:20:51:0,51,535	0/0:7,0:7:21:0,21,203	0/0:5,0:5:15:0,15,159	0/0:35,0:35:93:0,93,949	0/0:4,0:4:12:0,12,117	0/0:11,0:11:33:0,33,320	0/0:4,0:4:12:0,12,121	0/0:20,0:20:54:0,54,582	0/0:15,0:15:45:0,45,433	0/0:15,0:15:39:0,39,403	0/0:2,0:2:3:0,3,32	0/0:2,0:2:6:0,6,64	0/0:19,0:19:54:0,54,551	0/0:18,0:18:48:0,48,509	0/0:19,0:19:57:0,57,579	1/1:0,8:8:24:248,24,0	0/0:31,0:31:87:0,87,910	0/0:11,0:11:33:0,33,330	0/0:5,0:5:15:0,15,161	0/0:3,0:3:9:0,9,94	0/0:2,0:2:6:0,6,60	0/0:3,0:3:9:0,9,91	0/0:6,0:6:18:0,18,178	0/0:4,0:4:12:0,12,122	0/0:5,0:5:15:0,15,147	0/0:5,0:5:15:0,15,147	0/0:3,0:3:9:0,9,95	0/0:3,0:3:9:0,9,90	0/0:1,0:1:3:0,3,29	0/0:2,0:2:6:0,6,59	0/0:8,0:8:24:0,24,245	./.:.:.:.:.	./.:.:.:.:.	0/0:6,0:6:18:0,18,180	0/0:3,0:3:9:0,9,86	0/0:4,0:4:12:0,12,123	0/0:3,0:3:9:0,9,91	0/0:5,0:5:15:0,15,154	0/0:4,0:4:12:0,12,120	0/0:2,0:2:6:0,6,61	0/0:2,0:2:6:0,6,63	0/0:2,0:2:6:0,6,59	0/0:2,0:2:6:0,6,61	1/1:0,2:2:6:63,6,0	0/1:2,4:6:41:104,0,41	0/0:3,0:3:9:0,9,90	0/0:4,0:4:9:0,9,104	0/0:2,0:2:6:0,6,59	0/1:8,1:9:4:4,0,210	0/0:1,0:1:3:0,3,32	0/0:4,0:4:12:0,12,118	0/0:7,0:7:18:0,18,191	0/0:1,0:1:3:0,3,29	0/0:3,0:3:9:0,9,95	1/1:0,6:6:18:187,18,0	0/0:4,0:4:9:0,9,106	0/0:6,0:6:18:0,18,189	0/0:7,0:7:21:0,21,212	0/0:4,0:4:12:0,12,115	0/0:5,0:5:15:0,15,151	0/0:6,0:6:18:0,18,180	./.:.:.:.:.	0/0:1,0:1:3:0,3,29	./.:.:.:.:.	0/0:3,0:3:9:0,9,92	0/0:6,0:6:18:0,18,180	0/0:3,0:3:9:0,9,94	0/0:4,0:4:12:0,12,119	./.:.:.:.:.	0/0:2,0:2:6:0,6,60	0/0:2,0:2:6:0,6,57	0/0:3,0:3:9:0,9,92	0/0:1,0:1:3:0,3,30	0/0:5,0:5:15:0,15,148	0/0:1,0:1:3:0,3,32	./.:.:.:.:.	0/0:6,0:6:18:0,18,186	0/0:9,0:9:27:0,27,278	0/0:10,0:10:27:0,27,286	0/0:4,0:4:12:0,12,124	0/0:2,0:2:6:0,6,64	0/0:7,0:7:21:0,21,205	0/0:4,0:4:12:0,12,130	0/0:6,0:6:18:0,18,183	0/0:7,0:7:18:0,18,193	0/0:4,0:4:12:0,12,119	0/0:2,0:2:6:0,6,59	0/0:2,0:2:6:0,6,59	0/0:4,0:4:12:0,12,117	0/0:2,0:2:6:0,6,61	0/0:3,0:3:9:0,9,89	1/1:0,6:6:18:190,18,0	0/0:2,0:2:6:0,6,62	0/0:11,0:11:30:0,30,315	0/0:8,0:8:18:0,18,214	0/0:5,0:5:15:0,15,149	0/0:2,0:2:6:0,6,63	1/1:0,4:4:12:123,12,0	1/1:0,5:5:15:156,15,0	0/0:4,0:4:12:0,12,123	0/0:2,0:2:3:0,3,45	0/0:4,0:4:6:0,6,89	0/0:2,0:2:6:0,6,61	0/0:8,0:8:24:0,24,240	0/0:9,0:9:21:0,21,238	0/0:4,0:4:6:0,6,89	./.:.:.:.:.	0/0:28,0:28:84:0,84,900
chr0	168242448	.	T	A	1884.13	.	AC=15;AF=0.056;AN=266;BaseQRankSum=2.741;DP=1347;Dels=0.00;FS=17.749;HaplotypeScore=0.2120;InbreedingCoeff=0.4784;MLEAC=14;MLEAF=0.053;MQ=59.80;MQ0=0;MQRankSum=-0.019;QD=26.92;ReadPosRankSum=-0.382	GT:AD:DP:GQ:PL	0/0:99,0:99:99:0,298,3203	0/0:25,0:25:75:0,75,789	0/0:30,0:30:81:0,81,907	0/0:54,0:54:99:0,162,1703	0/0:17,0:17:48:0,48,520	0/0:22,0:22:63:0,63,669	0/0:21,0:21:63:0,63,663	0/0:1,0:1:3:0,3,30	0/0:10,0:10:30:0,30,316	1/1:0,26:26:78:843,78,0	0/1:1,2:3:20:54,0,20	0/0:21,0:21:57:0,57,627	0/0:20,0:21:60:0,60,629	0/0:1,0:1:3:0,3,32	0/0:21,0:21:63:0,63,673	0/0:25,0:25:75:0,75,802	0/0:25,0:25:66:0,66,724	0/0:3,0:3:9:0,9,97	0/0:12,0:12:33:0,33,361	0/0:12,0:12:36:0,36,364	0/0:8,0:8:24:0,24,253	0/0:25,0:25:75:0,75,773	0/0:32,0:32:96:0,96,1032	0/0:29,0:29:87:0,87,952	0/0:3,0:3:9:0,9,96	0/0:27,0:27:75:0,75,826	1/1:0,8:8:24:241,24,0	0/0:4,0:4:12:0,12,130	0/0:4,0:4:12:0,12,126	0/0:30,0:30:78:0,78,878	0/0:10,0:10:30:0,30,301	0/0:4,0:4:12:0,12,128	0/0:31,0:31:93:0,93,963	0/0:7,0:7:21:0,21,221	0/0:17,0:17:51:0,51,532	0/0:5,0:5:15:0,15,159	0/0:17,0:17:45:0,45,512	1/1:0,15:15:45:484,45,0	0/0:26,0:26:72:0,72,802	1/1:0,4:4:12:132,12,0	0/0:9,0:9:27:0,27,297	0/0:19,0:19:57:0,57,607	0/0:10,0:10:27:0,27,299	0/0:28,0:28:84:0,84,898	0/0:21,0:21:60:0,60,655	0/0:31,0:31:81:0,81,897	0/0:18,0:18:54:0,54,576	0/0:6,0:6:18:0,18,187	0/0:3,0:3:9:0,9,97	0/0:7,0:7:18:0,18,203	0/0:4,0:4:12:0,12,122	0/0:3,0:3:9:0,9,92	1/1:0,7:7:21:221,21,0	0/0:2,0:2:6:0,6,62	0/0:6,0:6:18:0,18,188	0/0:2,0:2:6:0,6,63	0/0:2,0:2:6:0,6,59	0/0:8,0:8:24:0,24,255	./.:.:.:.:.	0/0:3,0:3:9:0,9,96	0/0:4,0:4:12:0,12,130	0/0:4,0:4:12:0,12,130	0/0:12,0:12:36:0,36,380	0/0:9,0:9:27:0,27,293	0/0:6,0:6:18:0,18,188	0/0:4,0:4:12:0,12,125	0/0:3,0:3:9:0,9,86	0/0:11,0:11:33:0,33,340	0/0:6,0:6:18:0,18,184	0/0:2,0:2:6:0,6,65	0/0:1,0:1:3:0,3,32	0/0:7,0:7:21:0,21,220	./.:.:.:.:.	0/0:5,0:5:15:0,15,159	0/0:7,0:7:21:0,21,217	0/0:4,0:4:12:0,12,117	0/0:3,0:3:9:0,9,101	0/0:7,0:7:18:0,18,206	0/0:2,0:2:6:0,6,66	0/0:5,0:5:15:0,15,158	./.:.:.:.:.	0/0:4,0:4:12:0,12,129	0/0:4,0:4:12:0,12,124	0/0:4,0:4:12:0,12,130	0/0:2,0:2:6:0,6,62	0/0:7,0:7:21:0,21,219	0/0:3,0:3:9:0,9,92	0/0:4,0:4:12:0,12,119	0/0:1,0:1:3:0,3,32	0/0:6,0:6:18:0,18,197	0/0:2,0:2:6:0,6,68	0/0:11,0:11:30:0,30,341	0/0:7,0:7:21:0,21,215	0/0:3,0:3:9:0,9,94	0/0:2,0:2:6:0,6,62	0/0:5,0:5:15:0,15,155	0/0:4,0:4:12:0,12,125	0/0:2,0:2:6:0,6,65	0/0:5,0:5:15:0,15,164	0/0:2,0:2:6:0,6,61	0/0:12,0:12:36:0,36,367	0/0:1,0:1:3:0,3,31	0/0:4,0:4:12:0,12,126	0/0:3,0:3:9:0,9,92	0/0:3,0:3:9:0,9,92	0/0:9,0:9:24:0,24,267	0/0:8,0:8:24:0,24,236	0/0:12,0:12:33:0,33,375	0/1:1,1:2:24:26,0,24	0/0:10,0:10:30:0,30,315	0/0:11,0:11:33:0,33,347	0/1:1,1:2:25:26,0,25	1/1:0,3:3:9:92,9,0	0/0:7,0:7:21:0,21,228	0/0:6,0:6:18:0,18,193	0/0:8,0:8:24:0,24,260	0/0:8,0:8:24:0,24,260	0/0:5,0:5:12:0,12,136	0/0:5,0:5:15:0,15,159	0/0:4,0:4:12:0,12,125	0/0:3,0:3:9:0,9,97	0/0:7,0:7:21:0,21,222	0/0:9,0:9:24:0,24,252	0/0:6,0:6:18:0,18,193	0/0:13,0:13:39:0,39,403	0/0:6,0:6:18:0,18,193	0/0:4,0:4:12:0,12,128	0/0:7,0:7:21:0,21,223	0/0:7,0:7:18:0,18,212	0/0:2,0:2:3:0,3,45	./.:.:.:.:.	0/0:4,0:4:9:0,9,108	0/0:4,0:4:6:0,6,89	0/0:9,0:9:15:0,15,207	0/0:7,0:7:18:0,18,201	0/0:2,0:2:3:0,3,45	0/0:10,0:10:24:0,24,263
chr0	168245334	.	C	T	1401.62	.	AC=16;AF=0.061;AN=264;BaseQRankSum=-2.539;DP=1011;Dels=0.00;FS=4.919;HaplotypeScore=0.0710;InbreedingCoeff=0.4845;MLEAC=13;MLEAF=0.049;MQ=59.79;MQ0=0;MQRankSum=0.177;QD=25.96;ReadPosRankSum=1.339	GT:AD:DP:GQ:PL	0/0:66,0:66:99:0,199,2117	0/0:17,0:17:45:0,45,487	0/0:13,0:13:39:0,39,415	0/0:46,0:46:99:0,138,1451	0/0:20,0:20:51:0,51,579	0/0:10,0:10:30:0,30,315	0/0:13,0:13:39:0,39,401	0/0:4,0:4:12:0,12,125	0/0:1,0:1:3:0,3,33	0/0:30,0:30:90:0,90,944	./.:.:.:.:.	0/0:32,0:32:96:0,96,998	0/0:17,0:17:51:0,51,536	0/0:1,0:1:3:0,3,35	0/0:15,0:15:45:0,45,480	0/0:15,0:15:39:0,39,419	0/0:21,0:21:63:0,63,661	0/0:3,0:3:9:0,9,95	0/0:7,0:7:21:0,21,219	0/0:2,0:2:6:0,6,58	0/0:4,0:4:12:0,12,130	0/0:17,0:17:51:0,51,539	0/0:11,0:11:27:0,27,309	0/0:26,0:26:69:0,69,771	0/0:2,0:2:6:0,6,65	0/0:18,0:18:54:0,54,568	0/0:12,0:12:33:0,33,357	0/0:4,0:4:12:0,12,130	0/0:3,0:3:9:0,9,99	0/0:21,0:21:63:0,63,646	0/0:2,0:2:6:0,6,59	0/0:5,0:5:15:0,15,160	0/0:12,0:12:33:0,33,368	0/0:3,0:3:9:0,9,100	0/0:25,0:25:75:0,75,777	0/0:5,0:5:15:0,15,154	0/0:22,0:22:57:0,57,642	0/0:8,0:8:24:0,24,250	0/0:9,0:9:27:0,27,275	0/0:4,0:4:12:0,12,118	0/0:4,0:4:12:0,12,121	0/0:17,0:17:51:0,51,525	0/0:15,0:15:45:0,45,471	1/1:0,20:20:60:635,60,0	0/0:18,0:18:51:0,51,526	0/0:16,0:16:42:0,42,472	0/0:9,0:9:27:0,27,290	0/0:3,0:3:9:0,9,92	0/0:1,0:1:3:0,3,32	0/0:5,0:5:15:0,15,145	0/0:4,0:4:12:0,12,128	0/0:1,0:1:3:0,3,32	0/0:2,0:2:6:0,6,59	0/0:7,0:7:21:0,21,222	1/1:0,3:3:9:95,9,0	0/0:1,0:1:3:0,3,34	1/1:0,5:5:15:149,15,0	1/1:0,7:7:21:213,21,0	0/0:4,0:4:12:0,12,125	1/1:0,4:4:9:105,9,0	./.:.:.:.:.	0/0:3,0:3:9:0,9,93	0/0:7,0:7:21:0,21,224	0/0:4,0:4:12:0,12,124	0/0:5,0:5:15:0,15,157	0/0:4,0:4:12:0,12,120	0/0:5,0:5:15:0,15,156	0/0:10,0:10:30:0,30,301	0/0:1,0:1:3:0,3,30	0/0:2,0:2:6:0,6,62	0/0:1,0:1:3:0,3,30	0/0:3,0:3:9:0,9,95	0/0:2,0:2:6:0,6,63	0/0:2,0:2:6:0,6,65	1/1:0,8:8:21:224,21,0	0/0:10,0:10:30:0,30,316	1/1:0,5:5:15:155,15,0	0/0:2,0:2:6:0,6,57	./.:.:.:.:.	0/0:3,0:3:9:0,9,91	0/0:1,0:1:3:0,3,30	0/0:1,0:1:3:0,3,31	0/0:5,0:5:15:0,15,162	0/0:5,0:5:12:0,12,138	./.:.:.:.:.	0/0:3,0:3:9:0,9,93	0/0:1,0:1:3:0,3,32	0/0:5,0:5:15:0,15,162	0/0:5,0:5:12:0,12,135	0/0:3,0:3:9:0,9,97	0/0:4,0:4:12:0,12,129	0/0:5,0:5:12:0,12,134	0/0:2,0:2:6:0,6,65	0/0:2,0:2:6:0,6,62	0/0:1,0:1:3:0,3,32	0/0:2,0:2:6:0,6,61	0/0:4,0:4:12:0,12,129	0/0:1,0:1:3:0,3,31	0/0:2,0:2:6:0,6,62	0/0:2,0:2:6:0,6,63	0/0:4,0:4:12:0,12,134	0/0:1,0:1:3:0,3,32	0/0:5,0:5:15:0,15,156	0/0:5,0:5:15:0,15,152	0/0:2,0:2:6:0,6,61	0/0:7,0:7:21:0,21,212	0/0:6,0:6:18:0,18,180	0/0:9,0:9:27:0,27,281	0/0:2,0:2:6:0,6,65	0/0:2,0:2:6:0,6,62	0/0:9,0:9:27:0,27,278	0/0:2,0:2:6:0,6,67	0/0:3,0:3:9:0,9,97	0/0:9,0:9:27:0,27,281	0/0:5,0:5:15:0,15,161	0/0:3,0:3:9:0,9,99	0/0:2,0:2:6:0,6,64	0/0:6,0:6:15:0,15,163	1/1:0,2:2:6:59,6,0	0/0:7,0:7:18:0,18,202	0/0:7,0:7:21:0,21,219	0/0:6,0:6:18:0,18,189	0/0:6,0:6:18:0,18,188	0/0:9,0:9:27:0,27,275	0/0:3,0:3:9:0,9,96	0/0:7,0:7:21:0,21,218	0/0:6,0:6:15:0,15,170	0/0:5,0:5:15:0,15,151	0/0:3,0:3:9:0,9,92	0/0:2,0:2:3:0,3,45	./.:.:.:.:.	0/0:2,0:2:3:0,3,45	0/0:2,0:2:3:0,3,45	0/0:4,0:4:6:0,6,89	0/0:4,0:4:6:0,6,89	0/0:6,0:6:9:0,9,134	0/0:25,0:25:75:0,75,823
chr0	168245931	.	T	A	2323.93	.	AC=18;AF=0.069;AN=260;BaseQRankSum=0.734;DP=1158;Dels=0.00;FS=0.000;HaplotypeScore=0.0800;InbreedingCoeff=0.5646;MLEAC=15;MLEAF=0.058;MQ=59.87;MQ0=0;MQRankSum=0.042;QD=28.00;ReadPosRankSum=0.520	GT:AD:DP:GQ:PL	0/0:84,0:84:99:0,253,2652	0/0:13,0:13:39:0,39,397	0/0:17,0:17:48:0,48,505	0/0:50,0:50:99:0,150,1514	0/0:17,0:17:51:0,51,523	0/0:18,0:18:51:0,51,549	0/0:17,0:17:51:0,51,510	0/0:1,0:1:3:0,3,35	0/0:1,0:1:3:0,3,32	1/1:0,33:33:96:1010,96,0	1/1:0,3:3:9:96,9,0	0/0:16,0:16:48:0,48,492	0/0:13,0:13:39:0,39,410	./.:.:.:.:.	0/0:14,0:14:39:0,39,418	0/0:24,0:24:72:0,72,743	0/0:36,0:36:99:0,102,1050	0/0:1,0:1:3:0,3,32	0/0:12,0:12:24:0,24,301	0/0:10,0:10:21:0,21,261	0/0:2,0:2:6:0,6,67	0/0:20,0:20:54:0,54,577	0/0:26,0:26:78:0,78,780	0/0:29,0:29:78:0,78,863	0/0:2,0:2:6:0,6,63	0/0:13,0:13:39:0,39,399	1/1:0,20:20:60:631,60,0	0/0:3,0:3:9:0,9,94	0/0:5,0:5:15:0,15,160	0/0:23,0:23:66:0,66,696	0/0:5,0:5:15:0,15,163	0/0:5,0:5:15:0,15,157	0/0:27,0:27:69:0,69,764	./.:.:.:.:.	0/0:20,0:20:60:0,60,603	0/0:1,0:1:3:0,3,32	0/0:28,0:28:75:0,75,789	1/1:0,10:10:30:300,30,0	0/0:9,0:9:27:0,27,267	1/1:0,1:1:3:32,3,0	0/0:1,0:1:3:0,3,32	0/0:21,0:21:57:0,57,607	0/0:10,0:10:30:0,30,303	0/0:11,0:11:33:0,33,347	0/0:34,0:34:93:0,93,1001	0/0:33,0:33:90:0,90,956	0/0:13,0:13:36:0,36,386	0/0:3,0:3:9:0,9,98	0/0:3,0:3:9:0,9,90	0/0:8,0:8:18:0,18,210	0/0:2,0:2:6:0,6,65	0/0:4,0:4:12:0,12,122	1/1:0,3:3:9:94,9,0	0/0:5,0:5:12:0,12,140	0/0:5,0:5:15:0,15,155	0/0:1,0:1:3:0,3,32	0/0:8,0:8:24:0,24,241	0/0:6,0:6:18:0,18,187	0/0:2,0:2:6:0,6,61	0/0:5,0:5:15:0,15,153	0/0:3,0:3:9:0,9,89	0/0:5,0:5:15:0,15,156	0/0:6,0:6:18:0,18,189	0/0:6,0:6:18:0,18,187	0/0:9,0:9:27:0,27,275	0/0:4,0:4:12:0,12,118	0/0:2,0:2:6:0,6,66	0/0:4,0:4:9:0,9,108	0/0:1,0:1:3:0,3,32	./.:.:.:.:.	0/0:4,0:4:12:0,12,121	0/0:1,0:1:3:0,3,32	0/0:8,0:8:24:0,24,252	0/0:5,0:5:15:0,15,150	0/0:7,0:7:18:0,18,202	0/0:6,0:6:15:0,15,167	0/0:4,0:4:12:0,12,126	0/0:5,0:5:15:0,15,151	0/0:5,0:5:15:0,15,154	0/0:7,0:7:15:0,15,182	0/0:5,0:5:15:0,15,152	0/0:2,0:2:6:0,6,63	0/0:4,0:4:12:0,12,126	0/0:3,0:3:9:0,9,89	0/0:4,0:4:12:0,12,120	0/0:5,0:5:15:0,15,159	0/0:3,0:3:9:0,9,96	0/0:7,0:7:21:0,21,227	0/0:8,0:8:24:0,24,248	0/0:1,0:1:3:0,3,32	0/0:2,0:2:6:0,6,59	0/0:8,0:8:21:0,21,220	0/0:2,0:2:6:0,6,61	./.:.:.:.:.	0/0:1,0:1:3:0,3,31	0/0:2,0:2:6:0,6,63	0/0:2,0:2:6:0,6,62	0/0:4,0:4:12:0,12,124	0/0:2,0:2:6:0,6,61	0/0:3,0:3:9:0,9,89	0/0:6,0:6:18:0,18,192	0/0:3,0:3:9:0,9,92	0/0:5,0:5:15:0,15,148	0/0:4,0:4:12:0,12,120	0/0:2,0:2:6:0,6,62	0/0:4,0:4:12:0,12,125	0/0:8,0:8:24:0,24,260	0/0:2,0:2:6:0,6,60	1/1:0,4:4:12:130,12,0	0/0:4,0:4:12:0,12,117	0/0:4,0:4:12:0,12,123	1/1:0,4:4:12:128,12,0	1/1:0,5:5:15:154,15,0	0/0:8,0:8:24:0,24,252	0/0:6,0:6:18:0,18,184	0/0:8,0:8:24:0,24,251	0/0:12,0:12:33:0,33,354	0/0:3,0:3:6:0,6,74	./.:.:.:.:.	0/0:5,0:5:12:0,12,136	0/0:8,0:8:18:0,18,195	0/0:4,0:4:12:0,12,124	0/0:2,0:2:6:0,6,68	0/0:5,0:5:15:0,15,153	0/0:4,0:4:12:0,12,118	0/0:3,0:3:9:0,9,92	0/0:8,0:8:24:0,24,250	0/0:6,0:6:18:0,18,186	0/0:1,0:1:3:0,3,32	0/0:4,0:4:6:0,6,89	./.:.:.:.:.	./.:.:.:.:.	0/0:7,0:7:12:0,12,166	0/0:5,0:5:12:0,12,136	0/0:6,0:6:9:0,9,134	0/0:3,0:3:9:0,9,94	0/0:27,0:28:81:0,81,925
chr0	168247995	.	G	A	1434.99	.	AC=14;AF=0.053;AN=264;BaseQRankSum=-2.367;DP=1103;Dels=0.00;FS=0.000;HaplotypeScore=0.0652;InbreedingCoeff=0.3723;MLEAC=13;MLEAF=0.049;MQ=59.54;MQ0=1;MQRankSum=0.086;QD=22.42;ReadPosRankSum=-3.629	GT:AD:DP:GQ:PL	0/0:98,0:98:99:0,292,3152	0/0:9,0:9:27:0,27,290	0/0:13,0:13:33:0,33,358	0/0:54,0:54:99:0,162,1677	0/0:6,0:6:18:0,18,184	0/0:18,0:18:51:0,51,549	1/1:0,19:19:57:574,57,0	0/0:6,0:6:18:0,18,198	0/0:6,0:6:18:0,18,195	0/0:15,0:15:45:0,45,473	0/0:5,0:5:15:0,15,160	0/0:19,0:19:54:0,54,580	0/0:10,0:10:30:0,30,315	./.:.:.:.:.	0/0:20,0:20:57:0,57,624	0/0:25,0:25:66:0,66,749	0/0:17,0:17:51:0,51,540	0/0:3,0:3:9:0,9,100	0/0:12,0:12:30:0,30,345	0/0:19,0:19:57:0,57,587	0/0:5,0:5:15:0,15,162	0/0:21,0:21:57:0,57,614	0/0:19,0:19:57:0,57,591	0/0:21,0:21:63:0,63,657	0/0:8,0:8:24:0,24,252	0/0:23,0:23:69:0,69,726	0/0:12,0:12:33:0,33,362	0/0:7,0:7:21:0,21,226	0/1:3,1:4:22:22,0,85	0/0:18,0:18:51:0,51,547	0/0:6,0:6:18:0,18,199	0/0:4,0:4:12:0,12,131	0/0:18,0:18:54:0,54,555	0/0:6,0:6:18:0,18,192	0/0:18,0:18:54:0,54,557	0/0:4,0:4:12:0,12,130	0/0:21,0:21:63:0,63,664	0/0:14,0:14:39:0,39,425	0/0:12,0:12:33:0,33,363	0/0:6,0:6:18:0,18,191	0/0:6,0:6:18:0,18,199	0/0:12,0:12:33:0,33,367	0/0:13,0:13:39:0,39,405	0/0:20,0:20:60:0,60,651	0/0:15,0:15:45:0,45,478	0/0:23,0:23:63:0,63,698	0/0:9,0:9:27:0,27,282	0/0:8,0:8:24:0,24,249	0/0:1,0:1:3:0,3,32	0/0:1,0:1:3:0,3,31	0/0:3,0:3:9:0,9,92	0/0:2,0:2:6:0,6,63	0/0:5,0:5:12:0,12,140	1/1:0,8:8:24:242,24,0	0/0:3,0:3:9:0,9,96	0/1:1,8:9:3:210,0,3	0/0:2,0:2:6:0,6,63	0/0:7,0:7:21:0,21,223	0/0:4,0:4:12:0,12,128	0/0:10,0:10:24:0,24,278	0/0:3,0:3:9:0,9,95	0/0:4,0:4:12:0,12,117	0/0:7,0:7:18:0,18,201	0/0:7,0:7:21:0,21,220	0/0:4,0:4:12:0,12,125	0/0:5,0:5:15:0,15,154	1/1:0,3:3:9:91,9,0	0/0:5,0:5:12:0,12,143	0/0:2,0:2:6:0,6,65	0/0:1,0:1:3:0,3,30	0/0:3,0:3:9:0,9,97	0/0:6,0:6:18:0,18,190	0/0:1,0:1:3:0,3,31	0/0:4,0:4:12:0,12,131	0/0:1,0:1:3:0,3,34	0/0:3,0:3:9:0,9,98	0/0:6,0:6:18:0,18,191	0/0:7,0:7:21:0,21,217	0/0:1,0:1:3:0,3,32	0/0:4,0:4:12:0,12,125	0/0:3,0:3:9:0,9,93	0/0:3,0:3:9:0,9,95	0/0:3,0:3:9:0,9,97	0/0:2,0:2:6:0,6,63	0/0:1,0:1:3:0,3,33	0/0:4,0:4:12:0,12,132	0/0:8,0:8:21:0,21,239	0/1:1,5:6:12:139,0,12	0/0:1,0:1:3:0,3,32	0/0:7,0:7:21:0,21,225	0/0:1,0:1:3:0,3,33	0/0:3,0:3:9:0,9,96	0/0:2,0:2:6:0,6,67	1/1:0,3:3:9:89,9,0	0/0:4,0:4:12:0,12,128	0/0:2,0:2:6:0,6,61	0/0:7,0:7:21:0,21,221	0/0:3,0:3:9:0,9,90	0/0:2,0:2:6:0,6,65	0/0:1,0:1:3:0,3,31	0/1:1,3:4:21:71,0,21	./.:.:.:.:.	0/0:5,0:5:12:0,12,140	0/0:2,0:2:6:0,6,61	0/0:3,0:3:9:0,9,99	0/0:8,0:8:18:0,18,216	0/0:4,0:4:12:0,12,118	0/0:6,0:6:18:0,18,186	0/0:3,0:3:9:0,9,93	1/1:0,8:8:18:211,18,0	0/0:7,0:7:18:0,18,205	0/0:3,0:3:9:0,9,95	0/0:6,0:6:15:0,15,172	0/0:4,0:4:12:0,12,128	0/0:5,0:5:15:0,15,161	0/0:2,0:2:6:0,6,61	0/0:6,0:6:15:0,15,170	0/0:3,0:3:9:0,9,92	./.:.:.:.:.	0/0:3,0:3:9:0,9,96	0/0:3,0:3:9:0,9,95	0/0:4,0:4:12:0,12,126	0/0:5,0:5:15:0,15,160	0/0:6,0:6:15:0,15,174	0/0:3,0:3:9:0,9,96	0/0:8,0:8:24:0,24,252	0/0:2,0:2:6:0,6,61	0/0:3,0:3:9:0,9,94	0/0:7,0:7:21:0,21,224	0/0:8,0:8:12:0,12,166	0/0:2,0:2:3:0,3,45	0/0:2,0:2:6:0,6,65	0/0:6,0:6:12:0,12,152	./.:.:.:.:.	./.:.:.:.:.	0/0:2,0:2:3:0,3,45	0/0:35,0:35:99:0,105,1191
chr0	168249000	.	G	C	1158.61	.	AC=17;AF=0.069;AN=246;BaseQRankSum=-1.129;DP=803;Dels=0.00;FS=5.237;HaplotypeScore=0.2162;InbreedingCoeff=0.4256;MLEAC=14;MLEAF=0.057;MQ=59.78;MQ0=0;MQRankSum=0.826;QD=21.46;ReadPosRankSum=-0.562	GT:AD:DP:GQ:PL	0/0:52,0:52:99:0,156,1568	0/0:19,0:19:54:0,54,571	0/0:18,0:18:51:0,51,540	0/0:39,0:39:99:0,117,1177	0/0:15,0:15:42:0,42,425	0/0:9,0:9:27:0,27,274	0/0:18,0:18:54:0,54,526	./.:.:.:.:.	0/0:4,0:4:12:0,12,126	0/0:15,0:15:45:0,45,454	0/0:4,0:4:12:0,12,125	0/0:11,0:11:33:0,33,335	0/0:4,0:4:12:0,12,123	0/0:2,0:2:6:0,6,60	0/0:13,0:13:39:0,39,402	0/0:9,0:9:27:0,27,279	0/0:19,0:19:48:0,48,534	0/0:2,0:2:6:0,6,60	0/0:7,0:7:21:0,21,210	1/1:0,2:2:6:58,6,0	0/0:1,0:1:3:0,3,31	0/0:14,0:14:42:0,42,418	0/0:10,0:10:30:0,30,288	0/0:19,0:19:57:0,57,588	0/0:2,0:2:6:0,6,57	0/0:18,0:18:54:0,54,551	0/0:8,0:8:24:0,24,237	./.:.:.:.:.	0/0:2,0:2:6:0,6,63	0/0:20,0:20:57:0,57,586	0/0:5,0:5:15:0,15,146	0/0:2,0:2:6:0,6,57	0/0:5,0:5:15:0,15,155	0/0:4,0:4:12:0,12,130	0/0:15,0:15:45:0,45,454	0/0:1,0:1:3:0,3,32	0/0:15,0:15:45:0,45,459	0/0:7,0:7:18:0,18,199	0/0:14,0:14:42:0,42,415	./.:.:.:.:.	0/0:1,0:1:3:0,3,32	0/0:10,0:10:30:0,30,306	0/0:20,0:20:60:0,60,612	0/0:16,0:16:48:0,48,489	1/1:0,20:20:54:560,54,0	0/0:20,0:20:60:0,60,610	0/0:6,0:6:18:0,18,182	0/0:5,0:5:15:0,15,156	./.:.:.:.:.	0/0:2,0:2:6:0,6,65	0/0:1,0:1:3:0,3,32	0/0:1,0:1:3:0,3,33	0/0:6,0:6:18:0,18,185	0/0:1,0:1:3:0,3,30	./.:.:.:.:.	0/0:1,0:1:3:0,3,30	0/0:7,0:7:21:0,21,215	./.:.:.:.:.	0/0:3,0:3:9:0,9,93	0/0:3,0:3:9:0,9,94	0/0:4,0:4:12:0,12,115	0/0:2,0:2:6:0,6,59	0/0:4,0:4:12:0,12,125	0/0:4,0:4:12:0,12,121	0/0:6,0:6:18:0,18,187	0/0:1,0:1:3:0,3,32	0/0:2,0:2:6:0,6,61	0/0:7,0:7:18:0,18,197	0/0:2,0:2:6:0,6,61	0/0:1,0:1:3:0,3,30	0/0:1,0:1:3:0,3,32	0/0:3,0:3:9:0,9,90	1/1:0,2:2:6:63,6,0	1/1:0,4:4:12:120,12,0	0/0:3,0:3:9:0,9,90	./.:.:.:.:.	0/0:4,0:4:12:0,12,119	0/0:1,0:1:3:0,3,33	0/0:1,0:1:3:0,3,31	0/0:2,0:2:6:0,6,61	0/0:4,0:4:9:0,9,92	0/0:1,0:1:3:0,3,32	0/0:4,0:4:12:0,12,118	1/1:0,1:1:3:32,3,0	0/0:4,0:4:12:0,12,118	0/0:2,0:2:6:0,6,61	0/0:3,0:3:9:0,9,92	0/0:5,0:5:15:0,15,148	0/0:3,0:3:9:0,9,89	0/0:2,0:2:6:0,6,59	0/0:5,0:5:15:0,15,152	./.:.:.:.:.	0/0:9,0:9:27:0,27,267	./.:.:.:.:.	0/0:2,0:2:6:0,6,65	0/0:3,0:3:9:0,9,88	0/0:1,0:1:3:0,3,31	0/0:2,0:2:6:0,6,67	0/0:3,0:3:9:0,9,92	0/0:6,0:6:18:0,18,182	0/0:3,0:3:9:0,9,89	0/0:2,0:2:6:0,6,61	0/0:4,0:4:12:0,12,125	0/0:3,0:3:9:0,9,97	./.:.:.:.:.	0/0:7,0:7:21:0,21,214	0/0:4,0:4:12:0,12,132	0/0:3,0:3:9:0,9,91	./.:.:.:.:.	0/0:1,0:1:3:0,3,29	./.:.:.:.:.	./.:.:.:.:.	0/0:6,0:6:18:0,18,175	0/0:5,0:5:15:0,15,151	0/0:2,0:2:6:0,6,63	0/0:2,0:2:6:0,6,63	0/0:5,0:5:15:0,15,156	0/0:2,0:2:6:0,6,59	0/0:5,0:5:15:0,15,148	0/0:2,0:2:6:0,6,66	1/1:0,5:5:15:154,15,0	0/0:6,0:6:18:0,18,184	0/0:3,0:3:9:0,9,90	0/1:6,2:8:37:37,0,154	0/0:2,0:2:6:0,6,60	0/0:3,0:3:9:0,9,90	1/1:0,6:6:18:185,18,0	1/1:0,6:6:18:176,18,0	0/0:2,0:2:6:0,6,59	0/0:2,0:2:3:0,3,45	0/0:4,0:5:9:0,9,104	0/0:3,0:3:9:0,9,90	0/0:7,0:7:12:0,12,164	./.:.:.:.:.	0/0:3,0:4:6:0,6,61	0/0:4,0:4:9:0,9,106	0/0:20,0:20:60:0,60,656
chr0	168250057	.	C	A	10095	.	AC=84;AF=0.321;AN=262;BaseQRankSum=-1.435;DP=1086;Dels=0.00;FS=7.617;HaplotypeScore=0.1037;InbreedingCoeff=0.7736;MLEAC=82;MLEAF=0.313;MQ=59.51;MQ0=0;MQRankSum=2.101;QD=28.60;ReadPosRankSum=-1.214	GT:AD:DP:GQ:PL	0/0:64,0:64:99:0,192,2055	0/0:16,0:16:42:0,42,468	0/0:22,0:22:54:0,54,634	1/1:0,38:38:99:1162,114,0	1/1:0,14:14:42:448,42,0	0/0:10,0:10:30:0,30,322	0/0:24,0:24:69:0,69,742	0/1:1,3:4:20:83,0,20	0/1:1,1:2:26:26,0,29	0/0:11,0:11:33:0,33,347	0/0:1,0:1:3:0,3,32	0/0:16,0:16:48:0,48,507	1/1:0,12:12:36:379,36,0	./.:.:.:.:.	1/1:0,14:14:42:435,42,0	1/1:0,24:24:66:708,66,0	1/1:0,15:15:42:442,42,0	0/0:4,0:4:12:0,12,130	0/0:12,0:12:27:0,27,312	0/0:14,0:14:36:0,36,397	0/0:3,0:3:9:0,9,97	0/0:22,0:22:54:0,54,631	0/0:28,0:28:84:0,84,881	0/0:24,0:24:72:0,72,734	0/0:3,0:3:9:0,9,100	1/1:0,20:20:60:601,60,0	0/0:19,0:19:57:0,57,592	1/1:0,3:3:9:100,9,0	1/1:0,1:1:3:34,3,0	1/1:0,27:27:81:852,81,0	1/1:0,7:7:21:224,21,0	1/1:0,6:6:18:195,18,0	1/1:0,34:34:90:987,90,0	1/1:0,4:4:12:124,12,0	0/0:18,0:18:51:0,51,531	0/0:5,0:5:15:0,15,166	0/0:20,0:20:51:0,51,583	0/0:17,0:17:51:0,51,540	0/0:12,0:12:36:0,36,364	0/0:2,1:3:6:0,6,63	1/1:0,7:7:21:222,21,0	1/1:0,20:20:60:620,60,0	0/0:8,0:8:24:0,24,256	0/0:25,0:25:75:0,75,765	0/0:19,0:19:57:0,57,591	0/0:32,0:32:96:0,96,1026	0/0:11,0:11:33:0,33,343	0/0:2,0:2:6:0,6,51	0/0:3,0:3:9:0,9,95	0/0:5,0:5:15:0,15,157	1/1:0,1:1:3:32,3,0	0/0:3,0:3:6:0,6,75	0/0:5,0:5:15:0,15,153	0/0:1,0:1:3:0,3,31	0/0:6,0:6:18:0,18,195	0/0:2,0:2:6:0,6,63	0/0:5,0:5:15:0,15,155	0/0:6,0:6:18:0,18,190	./.:.:.:.:.	0/0:3,0:3:9:0,9,95	1/1:0,5:5:12:138,12,0	1/1:0,2:2:6:66,6,0	1/1:0,6:6:18:178,18,0	1/1:0,10:10:30:306,30,0	1/1:0,1:1:3:31,3,0	1/1:0,3:3:9:86,9,0	0/0:6,0:6:18:0,18,187	1/1:0,6:6:15:169,15,0	1/1:0,3:3:9:94,9,0	0/0:2,0:2:6:0,6,63	0/0:2,0:2:6:0,6,63	0/0:6,0:6:18:0,18,188	0/0:3,0:3:9:0,9,93	0/0:2,0:2:6:0,6,64	./.:.:.:.:.	0/0:6,0:6:18:0,18,189	0/0:8,0:8:24:0,24,258	0/0:4,0:4:12:0,12,127	0/0:4,0:4:12:0,12,132	0/0:2,0:2:6:0,6,67	0/0:2,0:2:6:0,6,63	0/0:1,0:1:3:0,3,31	0/0:5,0:5:15:0,15,153	0/0:7,0:7:21:0,21,225	0/0:2,0:2:6:0,6,59	0/0:5,0:5:15:0,15,158	1/1:0,5:5:12:134,12,0	0/0:3,0:3:9:0,9,96	1/1:0,8:8:24:252,24,0	1/1:0,2:2:6:65,6,0	1/1:0,7:7:21:221,21,0	1/1:0,2:2:6:59,6,0	1/1:0,3:3:9:98,9,0	0/0:3,0:3:9:0,9,92	1/1:0,3:3:9:93,9,0	1/1:0,5:5:15:156,15,0	1/1:0,3:3:9:95,9,0	1/1:0,1:1:3:32,3,0	1/1:0,5:5:15:155,15,0	1/1:0,2:2:6:60,6,0	0/0:2,0:2:6:0,6,61	0/0:3,0:3:9:0,9,96	1/1:0,6:6:18:183,18,0	0/0:6,0:6:18:0,18,187	0/0:2,0:2:6:0,6,61	0/0:7,0:7:18:0,18,205	0/0:5,0:5:15:0,15,163	0/0:6,0:6:18:0,18,195	0/0:5,0:5:15:0,15,161	0/0:13,0:13:36:0,36,390	0/0:4,0:4:12:0,12,126	0/0:5,0:5:15:0,15,163	0/0:13,0:13:39:0,39,414	1/1:0,5:5:15:161,15,0	0/0:3,0:3:9:0,9,94	1/1:0,6:6:18:184,18,0	1/1:0,1:1:3:30,3,0	0/0:4,0:4:12:0,12,125	0/0:4,0:4:9:0,9,110	0/0:5,0:5:15:0,15,159	0/0:2,0:2:6:0,6,65	0/0:3,0:3:9:0,9,93	0/0:6,0:6:18:0,18,178	0/0:1,0:1:3:0,3,34	0/0:6,0:6:18:0,18,189	0/0:2,0:2:6:0,6,65	0/0:7,0:7:18:0,18,197	0/0:1,0:1:3:0,3,32	0/0:6,0:6:18:0,18,184	./.:.:.:.:.	0/0:1,0:1:3:0,3,31	0/0:1,0:1:3:0,3,32	0/0:2,0:2:6:0,6,63	0/0:1,0:1:3:0,3,32	./.:.:.:.:.	./.:.:.:.:.	0/0:29,0:29:87:0,87,950
chr0	168252420	.	T	C	1037.3	.	AC=17;AF=0.066;AN=256;BaseQRankSum=0.940;DP=908;Dels=0.00;FS=4.734;HaplotypeScore=0.0649;InbreedingCoeff=0.4942;MLEAC=14;MLEAF=0.055;MQ=59.73;MQ0=0;MQRankSum=1.074;QD=24.12;ReadPosRankSum=-1.417	GT:AD:DP:GQ:PL	0/0:62,0:62:99:0,186,1956	0/0:17,0:17:51:0,51,515	0/0:19,0:19:57:0,57,581	0/0:35,0:35:99:0,105,1037	0/0:10,0:10:30:0,30,308	0/0:15,0:15:45:0,45,456	0/0:20,0:20:60:0,60,604	0/0:3,0:3:9:0,9,97	0/0:2,0:2:6:0,6,61	0/0:19,0:19:54:0,54,573	0/0:7,0:7:21:0,21,217	0/0:19,0:19:54:0,54,560	0/0:11,0:11:33:0,33,341	0/0:1,0:1:3:0,3,31	0/0:13,0:13:39:0,39,387	0/0:22,0:22:63:0,63,647	0/0:21,0:21:60:0,60,636	0/0:2,0:2:6:0,6,65	0/0:3,0:3:9:0,9,86	0/0:14,0:14:39:0,39,402	0/0:3,0:3:6:0,6,65	0/0:18,0:18:54:0,54,534	0/0:17,0:17:48:0,48,502	0/0:16,0:16:45:0,45,473	0/0:5,0:5:15:0,15,155	0/0:17,0:17:51:0,51,517	0/0:12,0:12:36:0,36,370	0/0:7,0:7:21:0,21,221	0/0:5,0:5:15:0,15,157	0/0:19,0:19:48:0,48,523	0/0:3,0:3:9:0,9,91	0/0:5,0:5:15:0,15,158	0/0:13,0:13:36:0,36,374	0/0:5,0:5:15:0,15,156	0/0:13,0:13:39:0,39,401	0/0:5,0:5:15:0,15,155	0/0:19,0:19:48:0,48,533	0/0:6,0:6:18:0,18,177	0/0:11,0:11:33:0,33,333	0/0:2,0:2:6:0,6,61	0/0:4,0:4:12:0,12,125	0/0:7,0:7:21:0,21,216	0/0:10,0:10:30:0,30,303	1/1:0,10:10:30:316,30,0	0/0:16,0:16:45:0,45,463	0/0:14,0:14:42:0,42,438	0/0:6,0:6:18:0,18,189	0/0:6,0:6:18:0,18,183	./.:.:.:.:.	0/0:1,0:1:3:0,3,30	0/0:1,0:1:3:0,3,29	0/0:3,0:3:9:0,9,97	0/0:3,0:3:9:0,9,94	0/0:4,0:4:12:0,12,119	1/1:0,4:4:12:122,12,0	0/0:3,0:3:9:0,9,95	1/1:0,5:5:15:156,15,0	1/1:0,8:8:24:258,24,0	0/0:3,0:3:9:0,9,88	1/1:0,3:3:9:91,9,0	0/0:5,0:5:15:0,15,159	0/0:1,0:1:3:0,3,33	0/0:6,0:6:18:0,18,184	0/0:7,0:7:21:0,21,205	0/0:9,0:9:24:0,24,259	0/0:5,0:5:15:0,15,154	0/0:8,0:8:21:0,21,231	0/0:9,0:9:27:0,27,270	0/0:4,0:4:12:0,12,124	./.:.:.:.:.	./.:.:.:.:.	0/0:1,0:1:3:0,3,31	0/0:1,0:1:3:0,3,30	0/0:2,0:2:6:0,6,59	1/1:0,4:4:12:126,12,0	0/0:2,0:2:6:0,6,60	1/1:0,3:3:9:92,9,0	0/0:3,0:3:9:0,9,91	./.:.:.:.:.	0/0:3,0:3:9:0,9,89	0/0:4,0:4:12:0,12,122	0/0:2,0:2:6:0,6,64	0/0:3,0:3:9:0,9,94	0/0:1,0:1:3:0,3,30	0/0:2,0:2:6:0,6,61	0/0:3,0:3:9:0,9,96	0/0:3,0:3:9:0,9,89	0/0:7,0:7:21:0,21,210	0/0:1,0:1:3:0,3,31	0/0:4,0:4:12:0,12,128	./.:.:.:.:.	0/0:1,0:1:3:0,3,30	0/0:1,0:1:3:0,3,30	0/0:2,0:2:6:0,6,60	0/0:2,0:2:6:0,6,61	0/0:6,0:6:18:0,18,185	0/0:5,0:5:15:0,15,159	0/0:2,0:2:6:0,6,61	0/0:3,0:3:9:0,9,93	0/0:1,0:1:3:0,3,33	0/0:9,0:9:27:0,27,275	./.:.:.:.:.	./.:.:.:.:.	0/0:4,0:4:12:0,12,120	0/0:2,0:2:6:0,6,63	0/0:3,0:3:9:0,9,84	0/0:5,0:5:15:0,15,152	0/0:3,0:3:9:0,9,90	0/0:4,0:4:12:0,12,122	0/0:3,0:3:9:0,9,87	0/0:5,0:5:15:0,15,151	0/0:4,0:4:12:0,12,120	0/0:7,0:7:21:0,21,214	0/0:4,0:4:12:0,12,118	0/0:4,0:4:12:0,12,120	0/0:2,0:2:6:0,6,59	0/0:1,0:1:3:0,3,30	0/0:3,0:3:9:0,9,92	1/1:0,3:3:9:94,9,0	0/0:8,0:8:18:0,18,203	0/1:2,1:3:21:21,0,55	0/0:4,0:4:12:0,12,123	0/0:6,0:6:15:0,15,169	0/0:4,0:4:12:0,12,123	0/0:6,0:6:18:0,18,178	./.:.:.:.:.	0/0:8,0:8:21:0,21,231	0/0:5,0:5:15:0,15,153	0/0:1,0:1:3:0,3,31	0/0:2,0:2:6:0,6,62	0/0:3,0:3:9:0,9,94	0/0:4,0:4:6:0,6,89	0/0:8,0:8:18:0,18,211	0/0:6,0:6:12:0,12,150	./.:.:.:.:.	0/0:2,0:2:6:0,6,63	0/0:19,0:19:57:0,57,636
chr0	168253208	.	T	C	1193	.	AC=17;AF=0.070;AN=242;BaseQRankSum=2.342;DP=659;Dels=0.00;FS=1.900;HaplotypeScore=0.0399;InbreedingCoeff=0.4164;MLEAC=16;MLEAF=0.066;MQ=59.80;MQ0=1;MQRankSum=1.550;QD=24.85;ReadPosRankSum=-0.636	GT:AD:DP:GQ:PL	0/0:27,0:27:81:0,81,863	0/0:14,0:14:42:0,42,428	0/0:7,0:7:21:0,21,213	0/0:24,0:24:69:0,69,713	0/0:14,0:14:39:0,39,419	0/0:5,0:5:12:0,12,137	0/0:12,0:12:36:0,36,360	0/0:2,0:2:6:0,6,63	./.:.:.:.:.	1/1:0,7:7:21:215,21,0	1/1:0,1:1:3:30,3,0	0/0:6,0:6:18:0,18,178	0/0:12,0:12:36:0,36,366	./.:.:.:.:.	0/0:17,0:17:51:0,51,520	0/0:6,0:6:18:0,18,186	0/0:10,0:10:27:0,27,284	./.:.:.:.:.	0/0:4,0:4:9:0,9,106	./.:.:.:.:.	0/0:1,0:1:3:0,3,32	0/0:5,0:5:15:0,15,154	0/0:9,0:9:21:0,21,245	0/0:12,0:12:33:0,33,349	./.:.:.:.:.	0/0:15,0:15:42:0,42,421	1/1:0,10:10:30:319,30,0	0/0:1,0:1:3:0,3,32	./.:.:.:.:.	0/0:9,0:9:27:0,27,265	0/0:4,0:4:12:0,12,123	0/0:1,0:1:3:0,3,32	0/0:4,0:4:9:0,9,105	0/0:2,0:2:6:0,6,61	0/0:6,0:6:18:0,18,176	0/0:2,0:2:6:0,6,66	0/0:13,0:13:30:0,30,340	1/1:0,7:7:21:219,21,0	0/0:8,0:8:24:0,24,242	0/1:2,1:3:23:23,0,59	0/0:5,0:5:15:0,15,156	0/0:5,0:5:15:0,15,149	0/0:6,0:6:18:0,18,184	0/0:11,0:11:33:0,33,337	0/0:16,0:16:48:0,48,486	0/0:10,0:10:30:0,30,306	0/0:9,0:9:27:0,27,275	0/0:3,0:3:9:0,9,97	./.:.:.:.:.	0/0:3,0:3:9:0,9,91	0/0:2,0:2:6:0,6,59	0/0:4,0:4:12:0,12,124	1/1:0,9:9:27:274,27,0	0/0:1,0:1:3:0,3,31	0/0:5,0:5:15:0,15,151	0/0:1,0:1:3:0,3,31	0/0:2,0:2:6:0,6,63	0/0:5,0:5:15:0,15,150	0/0:3,0:3:9:0,9,92	0/0:2,0:2:6:0,6,63	0/0:2,0:2:6:0,6,64	0/0:1,0:1:3:0,3,30	0/0:5,0:5:15:0,15,152	0/0:1,0:1:3:0,3,30	0/0:4,0:4:12:0,12,120	0/0:2,0:2:6:0,6,57	0/0:4,0:4:12:0,12,124	0/0:10,0:10:30:0,30,289	0/0:1,0:1:3:0,3,32	./.:.:.:.:.	0/0:3,0:3:9:0,9,94	0/0:1,0:1:3:0,3,31	0/0:1,0:1:3:0,3,32	0/0:4,0:4:12:0,12,119	0/0:5,0:5:15:0,15,155	0/0:3,0:3:9:0,9,85	0/0:2,0:2:6:0,6,60	0/0:7,0:7:21:0,21,217	./.:.:.:.:.	0/0:5,0:5:15:0,15,151	0/0:2,0:2:6:0,6,59	0/0:2,0:2:6:0,6,59	0/0:4,0:4:12:0,12,128	0/0:2,0:2:6:0,6,61	0/0:4,0:4:12:0,12,120	0/0:7,0:7:21:0,21,220	./.:.:.:.:.	0/0:2,0:2:6:0,6,65	0/0:3,0:3:9:0,9,92	0/0:2,0:2:6:0,6,59	0/0:5,0:5:15:0,15,151	0/0:8,0:8:24:0,24,243	./.:.:.:.:.	./.:.:.:.:.	0/0:3,0:3:9:0,9,96	0/0:1,0:1:3:0,3,32	0/0:3,0:3:9:0,9,93	0/0:3,0:3:9:0,9,90	0/0:2,0:2:6:0,6,61	0/0:3,0:3:9:0,9,86	0/0:5,0:5:15:0,15,148	0/0:1,0:1:3:0,3,31	0/0:4,0:4:12:0,12,118	0/0:2,0:2:6:0,6,63	0/0:1,0:1:3:0,3,31	0/0:6,0:6:18:0,18,181	0/0:6,0:6:18:0,18,187	0/0:9,0:9:27:0,27,270	1/1:0,1:1:3:31,3,0	0/0:1,0:1:3:0,3,30	0/0:7,0:7:21:0,21,221	1/1:0,1:1:3:32,3,0	1/1:0,9:9:27:278,27,0	0/0:3,0:3:9:0,9,89	0/0:2,0:2:6:0,6,63	0/0:1,0:1:3:0,3,29	0/0:2,0:2:6:0,6,59	./.:.:.:.:.	0/0:4,0:4:12:0,12,118	0/0:4,0:4:9:0,9,104	0/0:3,0:3:9:0,9,91	0/0:3,0:3:9:0,9,95	0/0:3,0:3:9:0,9,95	./.:.:.:.:.	0/0:3,0:3:9:0,9,89	0/0:3,0:3:9:0,9,89	0/0:3,0:3:9:0,9,91	./.:.:.:.:.	0/0:3,0:3:6:0,6,75	0/0:4,0:4:9:0,9,102	0/0:8,0:8:15:0,15,196	0/0:2,0:2:6:0,6,63	0/0:3,0:3:6:0,6,75	0/0:7,0:7:12:0,12,163	0/0:6,0:6:12:0,12,152	./.:.:.:.:.	0/0:39,0:39:99:0,117,1304
chr0	168253977	.	C	T	557.47	.	AC=14;AF=0.056;AN=250;BaseQRankSum=-1.481;DP=641;Dels=0.00;FS=0.000;HaplotypeScore=0.0239;InbreedingCoeff=0.3418;MLEAC=10;MLEAF=0.040;MQ=59.76;MQ0=0;MQRankSum=0.259;QD=22.30;ReadPosRankSum=-0.003	GT:AD:DP:GQ:PL	0/0:41,0:41:99:0,120,1320	0/0:18,0:18:54:0,54,579	0/0:12,0:12:36:0,36,379	0/0:30,0:30:90:0,90,933	0/0:6,0:6:18:0,18,185	0/0:4,0:4:12:0,12,122	0/0:11,0:11:33:0,33,347	0/0:2,0:2:6:0,6,61	0/0:2,0:2:6:0,6,65	0/0:4,0:4:12:0,12,123	0/0:2,0:2:6:0,6,67	0/0:7,0:7:18:0,18,205	0/0:13,0:13:39:0,39,410	0/0:1,0:1:3:0,3,34	0/0:10,0:10:30:0,30,314	0/0:11,0:11:27:0,27,312	0/0:9,0:9:27:0,27,290	0/0:2,0:2:6:0,6,65	0/0:6,0:6:15:0,15,168	1/1:0,2:2:6:58,6,0	0/0:5,0:5:15:0,15,168	0/0:3,0:3:9:0,9,96	0/0:11,0:11:33:0,33,351	0/0:12,0:12:36:0,36,380	0/0:3,0:3:9:0,9,99	0/0:10,0:10:30:0,30,314	0/0:9,0:9:27:0,27,284	0/0:3,0:3:9:0,9,100	0/0:5,0:5:15:0,15,165	0/0:11,0:11:33:0,33,351	0/0:2,0:2:6:0,6,64	0/0:6,0:6:18:0,18,201	0/0:8,0:8:24:0,24,254	0/0:4,0:4:12:0,12,131	0/0:19,0:19:54:0,54,584	0/0:5,0:5:15:0,15,159	0/0:9,0:9:24:0,24,258	0/0:6,0:6:18:0,18,184	0/0:4,0:4:12:0,12,125	0/0:1,0:1:3:0,3,33	0/0:6,0:6:18:0,18,190	0/0:6,0:6:18:0,18,185	0/0:11,0:11:30:0,30,331	0/0:11,0:11:33:0,33,336	1/1:0,11:11:30:314,30,0	0/0:12,0:12:36:0,36,380	0/0:6,0:6:18:0,18,194	0/0:5,0:5:15:0,15,165	0/0:2,0:2:6:0,6,65	0/0:1,0:1:3:0,3,33	0/0:4,0:4:9:0,9,109	0/0:2,0:2:6:0,6,62	0/0:3,0:3:9:0,9,95	0/0:1,0:1:3:0,3,33	./.:.:.:.:.	./.:.:.:.:.	0/0:3,0:3:9:0,9,97	0/0:2,0:2:3:0,3,34	0/0:2,0:2:6:0,6,65	./.:.:.:.:.	./.:.:.:.:.	0/0:1,0:1:3:0,3,33	0/0:8,0:8:24:0,24,252	0/0:1,0:1:3:0,3,32	0/0:4,0:4:12:0,12,130	0/0:1,0:1:3:0,3,32	0/0:3,0:3:9:0,9,95	0/0:2,0:2:6:0,6,61	0/0:1,0:1:3:0,3,31	0/0:3,0:3:9:0,9,92	0/0:3,0:3:6:0,6,77	0/0:1,0:1:3:0,3,32	./.:.:.:.:.	1/1:0,2:2:6:64,6,0	0/0:3,0:3:9:0,9,97	./.:.:.:.:.	0/0:4,0:4:12:0,12,130	0/0:2,0:2:6:0,6,63	0/0:4,0:4:12:0,12,126	0/0:2,0:2:6:0,6,65	./.:.:.:.:.	0/0:2,0:2:6:0,6,63	0/0:3,0:3:9:0,9,96	1/1:0,2:2:6:61,6,0	0/0:1,0:1:3:0,3,30	0/0:5,0:5:12:0,12,131	0/0:2,0:2:6:0,6,62	0/0:1,0:1:3:0,3,34	0/0:4,0:4:12:0,12,133	./.:.:.:.:.	0/0:2,0:2:3:0,3,34	0/0:1,0:1:3:0,3,32	0/0:3,0:3:9:0,9,96	./.:.:.:.:.	./.:.:.:.:.	0/0:2,0:2:6:0,6,65	0/0:2,0:2:6:0,6,67	0/0:2,0:2:6:0,6,63	0/0:2,0:2:6:0,6,64	0/0:2,0:2:6:0,6,65	0/0:6,0:6:18:0,18,198	0/0:1,0:1:3:0,3,30	0/0:3,0:3:9:0,9,95	0/0:4,0:4:12:0,12,130	0/0:3,0:3:9:0,9,96	0/0:5,0:5:15:0,15,160	0/0:6,0:6:18:0,18,187	0/0:4,0:4:9:0,9,108	0/0:6,0:6:18:0,18,189	0/0:2,0:2:6:0,6,59	0/0:1,0:1:3:0,3,32	0/0:6,0:6:18:0,18,192	0/0:3,0:3:9:0,9,95	0/0:2,0:2:6:0,6,64	./.:.:.:.:.	0/0:1,0:1:3:0,3,32	./.:.:.:.:.	0/0:3,0:3:9:0,9,95	0/0:1,0:1:3:0,3,31	0/0:1,0:1:3:0,3,33	1/1:0,4:4:12:124,12,0	0/0:2,0:2:6:0,6,64	0/0:4,0:4:12:0,12,128	0/0:3,0:3:9:0,9,99	0/0:2,0:2:6:0,6,67	0/0:1,0:1:3:0,3,31	1/1:0,2:2:6:61,6,0	1/1:0,2:2:6:56,6,0	0/0:1,0:1:3:0,3,31	0/0:4,0:4:9:0,9,109	0/0:10,0:10:15:0,15,224	0/0:8,0:8:18:0,18,215	0/0:4,0:4:6:0,6,89	0/0:4,0:4:6:0,6,89	0/0:2,0:2:3:0,3,45	0/0:4,0:4:9:0,9,109	0/0:28,0:28:84:0,84,962
chr0	168254017	.	G	A	969.57	.	AC=19;AF=0.075;AN=252;BaseQRankSum=-0.325;DP=717;Dels=0.00;FS=0.000;HaplotypeScore=0.0519;InbreedingCoeff=0.4635;MLEAC=15;MLEAF=0.060;MQ=59.68;MQ0=1;MQRankSum=-0.129;QD=23.09;ReadPosRankSum=-0.597	GT:AD:DP:GQ:PL	0/0:42,0:42:99:0,120,1301	0/0:15,0:15:39:0,39,449	0/0:12,0:12:36:0,36,390	0/0:34,0:34:99:0,102,1105	0/0:4,0:4:12:0,12,134	0/0:6,0:6:18:0,18,198	0/0:10,0:10:30:0,30,323	0/0:6,0:6:18:0,18,198	0/0:2,0:2:6:0,6,65	0/0:13,0:13:39:0,39,421	./.:.:.:.:.	0/0:11,0:11:33:0,33,358	0/0:11,0:11:33:0,33,358	./.:.:.:.:.	0/0:16,0:16:48:0,48,511	0/0:12,0:12:33:0,33,372	0/0:17,0:17:45:0,45,515	0/0:1,0:1:3:0,3,32	0/0:5,0:5:15:0,15,167	0/0:1,0:1:3:0,3,33	0/0:2,0:2:6:0,6,65	0/0:6,0:6:18:0,18,195	0/0:15,0:15:39:0,39,448	0/0:14,0:14:42:0,42,446	0/0:2,0:2:6:0,6,66	0/0:16,0:16:45:0,45,500	0/0:9,0:9:27:0,27,296	0/0:3,0:3:9:0,9,106	0/0:4,0:4:12:0,12,123	0/0:13,0:13:39:0,39,419	0/0:4,0:4:12:0,12,132	0/0:4,0:4:12:0,12,126	0/0:10,0:10:30:0,30,325	0/0:4,0:4:12:0,12,132	0/0:7,0:7:21:0,21,227	0/0:6,0:6:18:0,18,188	0/0:13,0:13:36:0,36,406	0/0:7,0:7:21:0,21,228	0/0:3,0:3:9:0,9,101	0/0:1,0:1:3:0,3,33	0/0:7,0:7:18:0,18,202	0/0:13,0:13:39:0,39,431	0/0:10,0:10:30:0,30,322	1/1:0,9:9:27:280,27,0	0/0:5,0:5:15:0,15,164	0/0:13,0:15:39:0,39,424	0/0:6,0:6:15:0,15,174	0/0:3,0:3:9:0,9,99	0/0:1,0:1:3:0,3,29	0/0:4,0:4:12:0,12,130	0/0:8,0:8:21:0,21,224	0/0:1,0:1:3:0,3,35	0/0:3,0:3:9:0,9,97	./.:.:.:.:.	1/1:0,2:2:6:65,6,0	./.:.:.:.:.	1/1:0,5:5:15:156,15,0	1/1:0,3:3:9:95,9,0	0/0:3,0:3:9:0,9,103	1/1:0,3:3:9:96,9,0	0/0:3,0:3:9:0,9,97	0/0:3,0:3:9:0,9,100	0/0:5,0:5:15:0,15,162	0/0:2,0:2:6:0,6,65	0/0:2,0:2:6:0,6,66	./.:.:.:.:.	0/0:3,0:3:9:0,9,95	0/0:4,0:4:12:0,12,131	0/0:3,0:3:9:0,9,102	0/0:2,0:2:6:0,6,65	0/0:1,0:1:3:0,3,32	0/0:2,0:2:6:0,6,63	0/0:1,0:1:3:0,3,35	0/1:3,2:5:44:44,0,81	1/1:0,5:5:15:162,15,0	0/0:1,0:1:3:0,3,32	1/1:0,2:2:6:63,6,0	0/0:2,0:2:6:0,6,67	1/1:0,3:3:9:93,9,0	0/0:4,0:4:12:0,12,131	0/0:4,0:4:9:0,9,109	./.:.:.:.:.	0/0:4,0:4:12:0,12,139	0/0:2,0:2:6:0,6,68	0/0:3,0:3:9:0,9,97	0/0:5,0:5:15:0,15,157	0/0:5,0:5:15:0,15,163	0/0:2,0:2:6:0,6,64	0/0:4,0:4:12:0,12,130	0/0:5,0:5:15:0,15,159	0/0:4,0:4:12:0,12,130	./.:.:.:.:.	0/0:2,0:2:6:0,6,64	./.:.:.:.:.	0/0:1,0:1:3:0,3,32	0/0:3,0:3:9:0,9,89	0/0:3,0:3:9:0,9,97	./.:.:.:.:.	0/0:2,0:2:6:0,6,66	0/0:1,0:1:3:0,3,34	0/0:5,0:5:15:0,15,162	0/0:3,0:3:9:0,9,95	0/0:3,0:3:9:0,9,101	0/0:5,0:5:15:0,15,162	0/0:2,0:2:6:0,6,61	0/0:3,0:3:9:0,9,97	0/0:5,0:5:15:0,15,157	0/0:5,0:5:12:0,12,143	0/0:2,0:2:6:0,6,63	0/0:1,0:1:3:0,3,29	0/0:5,0:5:15:0,15,167	0/0:2,0:2:6:0,6,65	0/0:1,0:1:3:0,3,32	0/0:4,0:4:12:0,12,128	0/0:3,0:3:9:0,9,97	0/0:2,0:2:6:0,6,58	0/0:3,0:3:9:0,9,101	0/0:3,0:3:9:0,9,95	1/1:0,5:5:15:161,15,0	./.:.:.:.:.	0/0:2,0:2:6:0,6,66	0/0:2,0:2:6:0,6,65	0/0:9,0:9:27:0,27,284	0/0:1,0:1:3:0,3,32	0/0:4,0:4:12:0,12,125	0/0:3,0:3:9:0,9,100	0/0:5,0:5:15:0,15,162	0/0:1,0:1:3:0,3,25	0/0:3,0:3:9:0,9,95	0/0:4,0:4:9:0,9,110	0/0:6,0:6:9:0,9,134	0/0:7,0:7:15:0,15,174	0/0:4,0:4:6:0,6,89	0/0:3,0:3:6:0,6,76	./.:.:.:.:.	0/0:4,0:4:9:0,9,109	0/0:32,0:32:96:0,96,1112
chr0	168255864	.	C	G	1647.11	.	AC=19;AF=0.071;AN=268;BaseQRankSum=-3.591;DP=1080;Dels=0.00;FS=6.155;HaplotypeScore=0.0783;InbreedingCoeff=0.5352;MLEAC=17;MLEAF=0.063;MQ=59.90;MQ0=0;MQRankSum=-0.567;QD=24.58;ReadPosRankSum=0.152	GT:AD:DP:GQ:PL	0/0:84,0:84:99:0,253,2724	0/0:21,0:21:60:0,60,650	0/0:23,0:23:69:0,69,735	0/0:51,0:51:99:0,153,1609	0/0:17,0:17:48:0,48,522	0/0:16,0:16:45:0,45,483	1/1:0,21:21:60:630,60,0	0/0:4,0:4:12:0,12,131	./.:.:.:.:.	0/0:14,0:14:42:0,42,442	0/0:4,0:4:12:0,12,132	0/0:7,0:7:21:0,21,218	0/0:7,0:7:21:0,21,220	0/0:2,0:2:6:0,6,65	0/0:16,0:16:45:0,45,490	0/0:18,0:18:48:0,48,530	0/0:15,0:15:45:0,45,483	0/1:4,1:5:17:17,0,115	0/0:14,0:14:39:0,39,428	0/0:5,0:5:9:0,9,119	0/0:7,0:7:21:0,21,229	0/0:16,0:16:45:0,45,490	0/0:18,0:18:51:0,51,554	0/0:21,0:21:51:0,51,590	0/0:5,0:5:15:0,15,165	0/0:22,0:22:63:0,63,673	0/0:13,0:13:36:0,36,400	0/0:5,0:5:15:0,15,173	0/0:2,0:2:6:0,6,64	0/0:20,0:20:57:0,57,611	0/0:9,0:9:27:0,27,291	0/0:5,0:5:15:0,15,157	0/0:29,0:29:84:0,84,898	0/0:1,0:1:3:0,3,32	0/0:11,0:11:30:0,30,332	0/0:4,0:4:12:0,12,133	0/0:20,0:20:54:0,54,598	0/0:12,0:12:30:0,30,345	0/0:12,0:12:36:0,36,374	0/0:4,0:4:12:0,12,134	0/0:2,0:2:6:0,6,67	0/0:14,0:14:42:0,42,435	0/0:14,0:14:36:0,36,406	0/0:19,0:19:57:0,57,612	0/0:29,0:29:87:0,87,917	0/0:28,0:28:81:0,81,854	0/0:9,0:9:27:0,27,286	0/0:6,0:6:18:0,18,204	0/0:3,0:3:9:0,9,95	0/0:5,0:5:15:0,15,156	0/0:3,0:3:9:0,9,99	0/0:1,0:1:3:0,3,32	0/0:3,0:3:9:0,9,99	1/1:0,7:7:21:215,21,0	0/0:4,0:4:9:0,9,109	1/1:0,6:6:18:185,18,0	0/0:3,0:3:9:0,9,97	0/0:2,0:2:6:0,6,64	./.:.:.:.:.	0/0:8,0:8:24:0,24,252	0/0:5,0:5:15:0,15,164	0/0:5,0:5:9:0,9,119	0/0:9,0:9:27:0,27,281	0/0:3,0:3:9:0,9,98	0/0:1,0:1:3:0,3,32	0/0:2,0:2:6:0,6,62	1/1:0,4:4:12:128,12,0	0/0:6,0:6:18:0,18,194	0/0:4,0:4:12:0,12,128	0/0:2,0:2:6:0,6,65	0/0:2,0:2:6:0,6,63	0/0:7,0:7:18:0,18,205	0/0:5,0:5:15:0,15,161	0/0:2,0:2:6:0,6,62	0/0:11,0:11:27:0,27,309	0/0:3,0:3:9:0,9,88	0/0:4,0:4:12:0,12,119	0/0:2,0:2:6:0,6,65	0/0:1,0:1:3:0,3,32	0/0:3,0:3:6:0,6,73	./.:.:.:.:.	0/0:5,0:5:15:0,15,159	0/0:4,0:4:12:0,12,126	0/0:5,0:5:15:0,15,158	0/0:5,0:5:15:0,15,158	0/0:5,0:5:15:0,15,163	0/0:6,0:6:15:0,15,176	1/1:0,8:8:24:247,24,0	0/0:4,0:4:12:0,12,128	0/0:2,0:2:6:0,6,69	0/0:1,0:1:3:0,3,30	0/0:3,0:3:9:0,9,92	0/0:5,0:5:15:0,15,154	1/1:0,4:4:12:122,12,0	0/0:2,0:2:6:0,6,68	0/0:6,0:6:18:0,18,185	0/0:3,0:3:9:0,9,90	0/0:3,0:3:9:0,9,95	0/0:2,0:2:6:0,6,62	0/0:1,0:1:3:0,3,35	1/1:0,5:5:15:161,15,0	1/1:0,3:3:9:95,9,0	0/0:5,0:5:15:0,15,160	0/0:5,0:5:9:0,9,121	0/0:6,0:6:18:0,18,192	0/0:4,0:4:12:0,12,122	0/0:5,0:5:15:0,15,167	0/0:3,0:3:9:0,9,94	0/0:2,0:2:6:0,6,63	1/1:0,4:4:12:119,12,0	0/0:4,0:4:12:0,12,123	0/0:2,0:2:6:0,6,63	0/0:3,0:3:6:0,6,77	0/0:6,0:6:18:0,18,188	0/0:4,0:4:12:0,12,126	0/0:1,0:1:3:0,3,32	0/0:6,0:6:18:0,18,192	0/0:8,0:8:24:0,24,254	0/0:1,0:1:3:0,3,32	0/0:6,0:6:18:0,18,186	0/0:7,0:7:21:0,21,222	0/0:7,0:7:21:0,21,219	0/0:1,0:1:3:0,3,32	0/0:2,0:2:6:0,6,67	0/0:8,0:8:24:0,24,250	0/0:3,0:3:6:0,6,77	0/0:6,0:6:18:0,18,189	0/0:4,0:4:9:0,9,106	0/0:5,0:5:15:0,15,161	0/0:4,0:4:9:0,9,108	0/0:2,0:2:3:0,3,45	0/0:6,0:6:15:0,15,173	0/0:4,0:4:6:0,6,89	0/0:4,0:4:12:0,12,125	0/0:2,0:2:6:0,6,64	0/0:2,0:2:3:0,3,45	0/0:28,0:28:84:0,84,958
chr0	168257464	.	C	T	6201.15	.	AC=49;AF=0.184;AN=266;BaseQRankSum=-0.965;DP=1250;Dels=0.00;FS=9.875;HaplotypeScore=0.1286;InbreedingCoeff=0.1962;MLEAC=44;MLEAF=0.165;MQ=50.18;MQ0=9;MQRankSum=0.862;QD=15.78;ReadPosRankSum=0.055	GT:AD:DP:GQ:PL	0/0:75,0:75:99:0,210,2197	0/0:27,0:27:81:0,81,815	0/0:14,0:14:42:0,42,443	0/1:18,22:40:99:547,0,413	0/1:6,8:14:99:192,0,137	0/0:19,0:19:57:0,57,575	0/0:20,0:20:51:0,51,531	0/1:1,3:4:19:74,0,19	0/0:2,0:2:6:0,6,63	0/0:12,0:14:30:0,30,311	0/0:6,0:6:18:0,18,187	0/0:18,0:18:54:0,54,546	0/1:6,13:19:99:331,0,115	0/0:3,0:3:6:0,6,65	0/1:7,17:24:99:424,0,146	0/1:6,14:20:99:331,0,130	0/1:11,19:30:99:513,0,139	0/0:4,0:4:9:0,9,97	0/0:7,0:7:21:0,21,218	0/0:10,0:10:27:0,27,289	0/0:7,0:7:18:0,18,196	0/0:24,2:26:63:0,63,646	0/0:15,0:15:39:0,39,414	0/0:22,0:22:60:0,60,619	0/0:3,0:3:9:0,9,97	0/1:10,14:24:99:342,0,228	0/0:19,0:19:57:0,57,577	1/1:0,8:8:24:251,24,0	0/1:1,4:5:21:79,0,21	0/1:13,10:23:99:240,0,338	1/1:0,8:8:21:223,21,0	1/1:1,2:3:6:65,6,0	0/1:9,15:24:99:365,0,211	1/1:0,1:1:3:33,3,0	0/0:18,0:18:33:0,33,374	0/0:7,0:7:21:0,21,221	0/0:27,0:27:81:0,81,820	0/0:12,0:12:33:0,33,349	0/0:13,0:13:39:0,39,403	0/0:3,0:3:6:0,6,59	0/1:5,8:13:65:219,0,65	0/1:8,17:25:99:460,0,119	0/0:19,0:19:57:0,57,577	0/0:30,0:30:90:0,90,917	0/0:20,0:20:51:0,51,540	0/0:18,0:18:45:0,45,474	0/0:8,0:8:24:0,24,242	0/0:5,0:5:12:0,12,122	0/0:2,0:2:6:0,6,62	0/0:4,0:4:12:0,12,124	0/0:5,0:5:15:0,15,155	./.:.:.:.:.	0/0:7,0:7:18:0,18,196	0/0:6,0:6:15:0,15,162	0/0:4,0:4:12:0,12,122	0/0:6,0:6:15:0,15,147	0/0:4,0:4:12:0,12,117	0/0:9,0:9:27:0,27,266	0/0:4,0:4:12:0,12,118	0/0:5,0:5:15:0,15,153	1/1:0,2:2:6:59,6,0	0/1:2,4:6:46:107,0,46	0/1:3,7:10:62:180,0,62	1/1:0,7:7:21:215,21,0	0/0:5,0:5:15:0,15,149	0/1:4,4:8:99:100,0,102	0/0:3,0:3:9:0,9,87	0/1:3,6:9:63:155,0,63	0/1:1,5:6:14:134,0,14	0/0:7,0:7:12:0,12,118	./.:.:.:.:.	0/0:4,0:4:12:0,12,104	0/0:4,0:4:12:0,12,114	0/0:6,0:6:18:0,18,181	0/0:6,3:9:18:0,18,181	0/0:4,0:4:12:0,12,122	0/0:1,0:1:3:0,3,32	0/0:4,0:4:12:0,12,125	0/0:1,0:1:3:0,3,30	0/0:7,0:7:21:0,21,214	0/0:4,0:4:12:0,12,123	0/0:2,0:2:6:0,6,59	0/0:6,0:6:18:0,18,184	0/0:3,0:3:9:0,9,91	0/0:6,0:6:15:0,15,162	0/0:4,0:4:12:0,12,122	0/1:2,3:5:40:77,0,40	0/0:3,1:4:9:0,9,92	0/1:4,4:8:93:93,0,99	0/1:2,1:3:23:23,0,56	1/1:0,1:1:3:27,3,0	0/1:1,7:8:7:197,0,7	1/1:0,4:4:12:118,12,0	./.:.:.:.:.	0/0:3,0:3:9:0,9,94	0/1:1,3:4:19:80,0,19	0/1:6,2:8:43:43,0,140	1/1:0,1:1:3:32,3,0	0/1:3,2:5:46:46,0,73	0/1:1,5:6:13:135,0,13	0/0:5,0:5:15:0,15,150	0/0:2,0:2:6:0,6,59	1/1:0,3:3:9:90,9,0	0/0:5,0:5:12:0,12,120	0/0:3,0:3:9:0,9,90	0/0:11,0:11:33:0,33,336	0/0:6,0:6:18:0,18,191	0/0:8,0:8:24:0,24,248	0/0:4,0:4:12:0,12,125	./.:.:.:.:.	0/0:10,0:10:27:0,27,288	0/0:4,0:4:12:0,12,128	0/0:13,0:13:39:0,39,400	0/0:1,2:3:3:0,3,23	0/0:8,0:8:21:0,21,218	1/1:0,2:2:6:60,6,0	0/1:1,1:2:24:24,0,25	0/0:3,0:3:9:0,9,90	0/0:4,0:4:12:0,12,121	0/0:2,0:2:6:0,6,59	0/0:9,0:9:27:0,27,276	0/0:3,0:3:9:0,9,92	0/0:9,0:9:27:0,27,268	0/0:7,0:7:18:0,18,200	0/0:3,0:3:9:0,9,92	0/0:4,0:4:12:0,12,122	0/0:6,0:6:18:0,18,174	0/0:11,0:11:30:0,30,327	0/0:5,0:5:15:0,15,149	0/0:2,0:2:3:0,3,45	0/0:6,0:6:9:0,9,134	0/0:8,0:8:15:0,15,179	0/0:11,0:11:21:0,21,269	0/0:10,0:10:15:0,15,223	0/0:8,0:8:15:0,15,179	0/0:5,0:5:6:0,6,89	0/0:25,0:25:63:0,63,690
chr0	168260621	.	G	T	2849.97	.	AC=26;AF=0.098;AN=264;BaseQRankSum=-4.333;DP=1148;Dels=0.00;FS=2.148;HaplotypeScore=0.0975;InbreedingCoeff=0.5323;MLEAC=23;MLEAF=0.087;MQ=59.67;MQ0=0;MQRankSum=-0.916;QD=22.44;ReadPosRankSum=0.916	GT:AD:DP:GQ:PL	0/0:74,0:74:99:0,223,2352	0/0:22,0:22:66:0,66,701	0/0:14,0:14:42:0,42,449	0/0:43,0:43:99:0,129,1372	1/1:0,6:6:15:155,15,0	0/0:18,0:18:54:0,54,568	0/0:29,0:29:87:0,87,902	0/0:7,0:7:21:0,21,237	0/0:3,0:3:9:0,9,98	0/0:22,0:22:63:0,63,688	0/0:1,0:1:3:0,3,34	0/0:24,0:24:72:0,72,757	0/0:14,0:14:42:0,42,436	0/0:1,0:1:3:0,3,32	0/0:18,0:18:54:0,54,573	0/0:33,0:33:93:0,93,1018	0/0:26,0:26:69:0,69,793	0/0:7,0:7:21:0,21,230	0/0:9,0:9:24:0,24,273	0/0:22,0:22:60:0,60,648	0/0:2,0:2:6:0,6,65	0/0:18,0:18:54:0,54,571	0/0:29,0:29:87:0,87,898	0/0:18,0:18:51:0,51,557	0/0:1,0:1:3:0,3,34	0/0:21,0:21:63:0,63,678	0/0:21,0:21:63:0,63,669	1/1:0,5:5:15:159,15,0	1/1:0,5:5:15:161,15,0	1/1:0,22:22:66:676,66,0	0/1:2,6:8:43:167,0,43	1/1:0,4:4:12:131,12,0	1/1:0,34:34:99:1035,99,0	0/0:8,0:8:24:0,24,260	0/0:12,0:12:36:0,36,381	0/0:4,0:4:12:0,12,134	0/0:14,0:14:42:0,42,442	0/0:16,0:16:48:0,48,500	0/0:12,0:12:36:0,36,367	0/0:5,0:5:15:0,15,168	0/1:2,2:4:44:44,0,55	0/0:20,0:20:57:0,57,613	0/0:19,0:19:51:0,51,552	0/0:10,0:10:30:0,30,316	0/0:17,0:17:48:0,48,524	0/0:17,0:17:51:0,51,531	0/0:11,0:11:33:0,33,352	0/0:6,0:6:18:0,18,191	0/0:4,0:4:12:0,12,125	0/0:8,0:8:24:0,24,236	./.:.:.:.:.	0/0:4,0:4:12:0,12,126	0/0:5,0:5:15:0,15,163	0/0:3,0:3:9:0,9,92	0/0:5,0:5:15:0,15,161	0/0:5,0:5:15:0,15,158	0/0:1,0:1:3:0,3,30	0/0:7,0:7:21:0,21,220	0/0:4,0:4:12:0,12,124	0/0:7,0:7:21:0,21,208	0/0:3,0:3:9:0,9,94	0/0:1,0:1:3:0,3,32	0/0:11,0:11:33:0,33,347	0/0:6,0:6:18:0,18,187	0/0:3,0:3:9:0,9,97	0/0:4,0:4:12:0,12,132	0/0:4,0:4:12:0,12,122	1/1:0,7:7:21:216,21,0	0/0:5,0:5:15:0,15,155	0/0:2,0:2:6:0,6,67	0/0:3,0:3:9:0,9,97	0/0:2,0:2:6:0,6,64	0/0:9,0:9:24:0,24,260	0/0:6,0:6:18:0,18,192	0/0:5,0:5:15:0,15,156	0/0:2,0:2:6:0,6,67	0/0:4,0:4:12:0,12,124	0/0:3,0:3:9:0,9,92	0/0:1,0:1:3:0,3,31	0/0:6,0:6:12:0,12,151	0/0:3,0:3:9:0,9,97	0/0:3,0:3:9:0,9,101	0/0:2,0:2:6:0,6,65	0/0:6,0:6:18:0,18,188	0/0:3,0:3:9:0,9,91	0/0:3,0:3:9:0,9,95	1/1:0,2:2:6:61,6,0	0/1:8,1:9:4:4,0,230	1/1:0,7:7:21:219,21,0	0/0:5,0:5:15:0,15,171	1/1:0,3:3:6:71,6,0	0/0:5,0:5:12:0,12,132	0/0:3,0:3:9:0,9,97	0/0:2,0:2:6:0,6,66	0/0:3,0:3:9:0,9,95	0/0:3,0:3:9:0,9,98	0/1:8,2:10:34:34,0,228	./.:.:.:.:.	0/0:2,0:2:6:0,6,61	0/0:5,0:5:15:0,15,157	0/0:8,0:8:24:0,24,260	0/0:2,0:2:6:0,6,62	0/0:2,0:2:6:0,6,67	0/0:5,0:5:12:0,12,143	0/0:4,0:4:12:0,12,128	0/0:4,0:4:12:0,12,132	0/0:10,1:11:2:0,2,290	0/0:7,0:7:21:0,21,215	0/0:2,0:2:6:0,6,64	0/0:15,0:15:45:0,45,465	0/0:6,0:6:18:0,18,187	0/0:2,0:2:6:0,6,67	0/0:6,0:6:18:0,18,189	0/0:5,0:5:15:0,15,157	0/0:9,0:9:24:0,24,274	1/1:0,1:1:3:33,3,0	0/0:4,0:4:12:0,12,122	0/0:1,0:1:3:0,3,31	0/0:2,0:2:6:0,6,62	0/0:3,0:3:9:0,9,95	0/0:3,0:3:9:0,9,96	0/0:3,0:3:9:0,9,98	0/0:5,0:5:15:0,15,153	0/0:7,0:7:21:0,21,218	0/0:8,0:8:24:0,24,248	0/0:7,0:7:21:0,21,220	0/0:6,0:6:15:0,15,174	0/0:6,0:6:18:0,18,192	0/0:4,0:4:12:0,12,127	0/0:2,0:2:3:0,3,45	./.:.:.:.:.	./.:.:.:.:.	0/0:3,0:3:6:0,6,75	./.:.:.:.:.	0/0:4,0:4:9:0,9,108	0/0:1,0:1:3:0,3,32	0/0:15,0:15:45:0,45,487
chr0	168266233	.	C	A	2250.95	.	AC=25;AF=0.096;AN=260;BaseQRankSum=-2.858;DP=1123;Dels=0.00;FS=5.319;HaplotypeScore=0.1259;InbreedingCoeff=0.5779;MLEAC=20;MLEAF=0.077;MQ=58.50;MQ0=0;MQRankSum=-0.108;QD=25.87;ReadPosRankSum=0.338	GT:AD:DP:GQ:PL	0/0:54,0:54:99:0,162,1755	0/0:26,0:26:75:0,75,804	0/0:21,0:21:63:0,63,660	0/0:64,0:64:99:0,192,2019	1/1:0,15:15:39:440,39,0	0/0:23,0:23:66:0,66,715	0/0:18,0:18:54:0,54,573	0/0:4,0:4:9:0,9,101	0/0:5,0:5:15:0,15,162	0/0:17,0:17:48:0,48,510	0/0:2,0:2:3:0,3,32	0/0:17,0:17:48:0,48,529	0/0:11,0:11:27:0,27,309	./.:.:.:.:.	0/0:18,0:18:54:0,54,575	0/0:19,0:19:57:0,57,599	0/0:31,0:31:93:0,93,966	0/0:3,0:3:6:0,6,66	0/0:8,0:8:21:0,21,233	0/0:7,0:7:15:0,15,184	0/0:6,0:6:18:0,18,199	0/0:18,0:18:51:0,51,547	0/0:33,0:33:81:0,81,927	0/0:28,0:28:84:0,84,888	0/0:4,0:4:9:0,9,98	0/0:27,0:27:81:0,81,841	0/0:22,0:22:66:0,66,704	0/1:2,3:5:51:79,0,51	1/1:0,1:1:3:32,3,0	1/1:0,23:23:69:695,69,0	1/1:0,5:5:15:157,15,0	1/1:0,3:3:9:97,9,0	1/1:0,18:18:51:526,51,0	0/0:2,0:2:6:0,6,67	0/0:19,0:19:54:0,54,590	0/0:3,0:3:9:0,9,89	0/0:29,0:29:81:0,81,870	0/0:13,0:13:39:0,39,402	0/0:20,0:20:60:0,60,626	0/0:2,0:2:6:0,6,67	1/1:0,1:1:3:32,3,0	0/0:10,0:10:30:0,30,325	0/0:25,0:25:72:0,72,770	0/0:18,0:18:48:0,48,508	0/0:14,0:14:39:0,39,427	0/0:27,0:27:78:0,78,835	0/0:10,0:10:30:0,30,306	0/0:4,0:4:12:0,12,136	0/0:3,0:3:6:0,6,77	0/0:10,0:10:24:0,24,281	0/0:2,0:2:6:0,6,61	0/0:5,0:5:15:0,15,160	0/0:7,0:7:21:0,21,224	./.:.:.:.:.	0/0:5,0:5:15:0,15,161	0/0:1,0:1:3:0,3,32	0/0:6,0:6:18:0,18,192	0/0:6,0:6:18:0,18,191	./.:.:.:.:.	0/0:5,0:5:15:0,15,161	0/0:6,0:6:18:0,18,192	0/0:4,0:4:12:0,12,119	0/0:8,0:8:21:0,21,240	0/0:3,0:3:9:0,9,95	0/0:4,0:4:12:0,12,130	0/0:7,0:7:21:0,21,214	0/0:3,0:3:9:0,9,94	1/1:0,2:2:6:63,6,0	0/0:6,0:6:18:0,18,184	0/0:3,0:3:6:0,6,64	0/0:1,0:1:3:0,3,32	0/0:4,0:4:12:0,12,126	0/0:4,0:4:12:0,12,132	0/0:3,0:3:9:0,9,92	0/0:2,0:2:6:0,6,65	0/0:9,0:9:24:0,24,263	0/0:2,0:2:6:0,6,64	0/0:2,0:2:6:0,6,59	0/0:1,0:1:3:0,3,31	0/0:9,0:9:24:0,24,267	0/0:1,0:1:3:0,3,32	0/0:1,0:1:3:0,3,32	0/0:5,0:5:15:0,15,160	0/0:5,0:5:15:0,15,161	0/0:2,0:2:6:0,6,67	0/0:5,0:5:15:0,15,159	1/1:0,2:2:6:61,6,0	0/0:6,0:6:18:0,18,193	1/1:0,6:6:18:183,18,0	0/0:8,0:8:21:0,21,213	1/1:0,3:3:9:94,9,0	0/0:2,0:2:6:0,6,63	0/0:2,0:2:6:0,6,66	0/0:3,0:3:9:0,9,94	0/0:2,0:2:6:0,6,67	0/0:2,0:2:6:0,6,61	0/0:6,0:6:18:0,18,187	0/0:1,0:1:3:0,3,32	0/0:4,0:4:12:0,12,125	0/0:1,0:1:3:0,3,32	0/0:5,0:5:15:0,15,156	0/0:1,0:1:3:0,3,30	0/0:3,0:3:9:0,9,98	0/0:3,0:3:9:0,9,96	0/0:3,0:3:9:0,9,93	0/0:9,0:9:27:0,27,286	0/0:7,0:7:18:0,18,196	0/0:4,0:4:12:0,12,126	0/0:4,0:4:12:0,12,126	0/0:6,0:6:18:0,18,192	0/0:1,0:1:3:0,3,32	0/0:4,0:4:12:0,12,130	0/0:8,0:8:24:0,24,244	./.:.:.:.:.	0/0:4,0:4:12:0,12,132	1/1:0,3:3:9:90,9,0	0/0:6,0:6:18:0,18,185	0/0:2,0:2:6:0,6,66	0/0:6,0:6:18:0,18,193	0/0:2,0:2:6:0,6,61	0/0:6,0:6:18:0,18,189	0/0:7,0:7:21:0,21,220	0/0:9,0:9:21:0,21,257	0/0:6,0:6:18:0,18,191	0/0:2,0:2:6:0,6,61	0/0:9,0:9:27:0,27,277	0/0:7,0:7:18:0,18,202	0/0:5,0:5:15:0,15,154	0/0:4,0:4:12:0,12,127	0/0:4,0:4:9:0,9,109	./.:.:.:.:.	./.:.:.:.:.	0/0:3,0:3:6:0,6,76	0/0:5,0:5:12:0,12,136	./.:.:.:.:.	0/0:2,0:2:3:0,3,45	0/0:20,0:20:60:0,60,681
chr0	168266421	.	G	T	1379.62	.	AC=23;AF=0.091;AN=254;BaseQRankSum=0.534;DP=993;Dels=0.00;FS=7.438;HaplotypeScore=0.0811;InbreedingCoeff=0.5646;MLEAC=18;MLEAF=0.071;MQ=59.60;MQ0=2;MQRankSum=-0.296;QD=25.08;ReadPosRankSum=-1.523	GT:AD:DP:GQ:PL	0/0:68,0:68:99:0,205,2189	0/0:27,0:27:81:0,81,883	0/0:14,0:14:36:0,36,407	0/0:36,0:36:99:0,108,1190	0/0:13,0:13:39:0,39,423	0/0:11,0:11:30:0,30,334	0/0:9,0:9:24:0,24,276	./.:.:.:.:.	0/0:3,0:3:9:0,9,97	0/0:23,0:23:66:0,66,708	./.:.:.:.:.	0/0:10,0:10:30:0,30,325	0/0:14,0:14:42:0,42,466	./.:.:.:.:.	1/1:0,14:14:42:439,42,0	0/0:21,0:21:63:0,63,696	0/0:22,0:22:63:0,63,702	./.:.:.:.:.	0/0:5,0:5:9:0,9,121	0/0:6,0:6:15:0,15,175	0/0:3,0:3:9:0,9,101	0/0:10,0:10:27:0,27,310	0/0:20,0:20:48:0,48,587	0/0:16,0:16:48:0,48,532	1/1:0,2:2:6:62,6,0	0/0:20,0:20:60:0,60,660	0/0:24,0:24:72:0,72,785	0/0:3,0:3:9:0,9,100	0/0:4,0:4:12:0,12,118	0/0:16,0:16:48:0,48,523	./.:.:.:.:.	./.:.:.:.:.	0/0:14,0:14:42:0,42,461	0/0:2,0:2:6:0,6,65	0/0:18,0:18:54:0,54,579	0/0:6,0:6:18:0,18,187	0/0:25,0:25:75:0,75,812	0/0:11,0:11:27:0,27,314	0/0:18,1:19:42:0,42,510	0/0:2,0:2:6:0,6,63	1/1:0,2:2:6:66,6,0	1/1:0,11:11:33:349,33,0	0/0:18,0:20:54:0,54,588	0/0:18,0:18:54:0,54,591	0/0:11,0:11:33:0,33,369	0/0:18,0:18:51:0,51,558	0/0:17,0:17:48:0,48,539	0/0:4,0:4:12:0,12,130	0/0:4,0:4:12:0,12,134	0/0:9,0:9:27:0,27,300	0/0:4,0:4:12:0,12,130	0/0:6,0:6:18:0,18,201	0/0:4,0:4:12:0,12,136	0/0:5,0:5:15:0,15,164	0/0:3,0:3:9:0,9,99	1/1:0,2:2:6:63,6,0	0/0:3,0:3:9:0,9,97	0/0:6,0:6:18:0,18,195	0/0:2,0:2:6:0,6,68	0/0:9,0:9:27:0,27,291	0/0:4,0:4:12:0,12,135	0/0:5,0:5:15:0,15,160	0/0:9,0:9:27:0,27,295	0/0:5,0:5:15:0,15,162	1/1:0,2:2:6:65,6,0	1/1:0,9:9:27:275,27,0	1/1:0,4:4:12:128,12,0	0/0:5,0:5:15:0,15,163	./.:.:.:.:.	0/1:2,1:3:22:22,0,52	0/0:1,0:1:3:0,3,33	0/0:10,0:10:30:0,30,321	0/0:3,0:3:9:0,9,97	0/0:7,0:7:21:0,21,229	0/0:7,0:7:21:0,21,225	0/0:4,0:4:12:0,12,122	./.:.:.:.:.	0/0:6,0:6:18:0,18,201	0/0:3,0:3:9:0,9,100	0/0:7,0:7:21:0,21,209	0/0:2,0:2:6:0,6,65	./.:.:.:.:.	0/0:3,0:3:9:0,9,102	0/0:4,0:4:12:0,12,132	0/0:2,0:2:6:0,6,60	1/1:0,3:3:9:89,9,0	0/0:4,0:4:12:0,12,134	1/1:0,1:1:3:29,3,0	0/0:6,0:6:18:0,18,194	0/0:3,0:3:9:0,9,97	0/0:3,0:3:9:0,9,98	0/0:2,0:2:6:0,6,64	0/0:3,0:3:9:0,9,92	1/1:0,2:2:6:65,6,0	0/0:2,0:2:6:0,6,63	0/0:2,0:2:6:0,6,61	0/0:4,0:4:12:0,12,130	0/0:3,0:3:9:0,9,97	0/0:2,0:2:6:0,6,65	0/0:6,0:6:18:0,18,195	0/0:8,0:8:24:0,24,256	0/0:2,0:2:6:0,6,63	0/0:3,0:3:9:0,9,97	0/0:7,0:7:21:0,21,230	0/0:5,0:5:15:0,15,162	0/0:16,0:16:48:0,48,516	0/0:5,0:5:15:0,15,167	0/0:8,0:8:24:0,24,258	0/0:1,0:1:3:0,3,33	0/0:1,0:1:3:0,3,33	0/0:8,0:8:21:0,21,246	0/0:1,0:1:3:0,3,35	0/0:7,0:7:21:0,21,226	0/0:4,0:4:12:0,12,134	0/0:5,0:5:15:0,15,167	0/0:3,0:3:9:0,9,96	0/0:3,0:3:6:0,6,67	0/0:3,0:3:9:0,9,99	0/0:2,0:2:6:0,6,61	0/0:2,0:2:6:0,6,67	0/0:6,0:6:18:0,18,198	0/0:10,0:10:30:0,30,332	0/0:5,0:5:12:0,12,142	0/0:3,0:3:9:0,9,97	0/0:3,0:3:9:0,9,99	0/0:2,0:2:6:0,6,66	0/0:9,0:9:27:0,27,295	0/0:2,0:2:6:0,6,69	0/0:4,0:4:12:0,12,124	0/0:1,0:1:3:0,3,32	0/0:2,0:2:3:0,3,45	0/0:2,0:2:3:0,3,45	./.:.:.:.:.	0/0:1,0:1:3:0,3,32	0/0:2,0:2:3:0,3,45	0/0:6,0:6:15:0,15,172	0/0:21,0:21:63:0,63,730
chr0	168278538	.	A	G	1166.87	.	AC=37;AF=0.175;AN=212;BaseQRankSum=1.086;DP=800;Dels=0.00;FS=1.929;HaplotypeScore=0.1190;InbreedingCoeff=0.3638;MLEAC=33;MLEAF=0.156;MQ=25.90;MQ0=61;MQRankSum=-0.792;QD=10.71;ReadPosRankSum=0.362	GT:AD:DP:GQ:PL	0/0:22,0:22:30:0,30,317	0/0:16,0:16:6:0,6,60	0/0:16,0:16:24:0,24,250	0/0:30,0:30:24:0,24,246	0/0:20,0:20:27:0,27,272	0/0:3,0:5:9:0,9,87	0/0:8,0:8:6:0,6,63	./.:.:.:.:.	./.:.:.:.:.	0/0:12,0:12:15:0,15,146	0/0:1,0:1:3:0,3,30	0/0:8,0:8:12:0,12,121	0/0:18,0:18:18:0,18,180	0/0:1,0:1:3:0,3,30	0/0:24,0:24:36:0,36,374	0/1:10,3:13:47:79,0,47	0/0:9,0:9:12:0,12,124	0/0:2,0:2:3:0,3,30	0/0:5,0:5:6:0,6,62	./.:.:.:.:.	0/0:4,0:4:3:0,3,32	0/0:7,0:7:3:0,3,29	0/0:12,0:12:9:0,9,95	0/0:14,0:14:12:0,12,118	./.:.:.:.:.	0/1:12,3:15:72:72,0,131	0/0:13,0:13:18:0,18,174	./.:.:.:.:.	1/1:0,2:2:3:32,3,0	0/0:12,0:12:9:0,9,90	0/0:2,0:2:3:0,3,32	0/0:3,0:3:9:0,9,95	./.:.:.:.:.	0/0:2,0:2:3:0,3,31	0/0:16,0:16:9:0,9,90	./.:.:.:.:.	0/0:26,0:26:27:0,27,268	0/1:9,4:13:44:102,0,44	1/1:4,2:6:6:65,6,0	0/1:1,1:2:26:26,0,27	0/0:1,1:2:3:0,3,34	0/0:10,0:10:9:0,9,92	0/0:24,0:24:24:0,24,248	0/0:19,0:19:15:0,15,152	0/0:10,0:10:18:0,18,181	0/0:14,0:14:15:0,15,156	0/0:7,0:7:6:0,6,61	./.:.:.:.:.	./.:.:.:.:.	./.:.:.:.:.	./.:.:.:.:.	0/0:3,0:3:3:0,3,31	0/0:6,0:6:3:0,3,33	./.:.:.:.:.	0/0:8,0:8:12:0,12,129	0/0:2,0:2:6:0,6,67	0/0:3,0:3:6:0,6,61	0/0:4,0:4:3:0,3,30	./.:.:.:.:.	./.:.:.:.:.	./.:.:.:.:.	0/0:2,0:2:3:0,3,29	0/0:9,0:9:9:0,9,93	1/1:1,3:4:9:95,9,0	1/1:2,1:3:3:30,3,0	0/0:5,0:5:6:0,6,57	./.:.:.:.:.	1/1:0,5:5:12:126,12,0	1/1:0,3:3:3:32,3,0	0/0:1,0:1:3:0,3,32	0/0:3,0:3:3:0,3,31	0/0:1,0:1:3:0,3,33	0/0:5,0:5:6:0,6,61	0/0:7,0:7:12:0,12,125	0/0:6,0:6:3:0,3,32	0/0:8,0:8:12:0,12,127	./.:.:.:.:.	0/0:3,0:3:9:0,9,94	0/0:2,0:2:6:0,6,59	0/0:7,0:7:3:0,3,32	./.:.:.:.:.	0/0:1,0:1:3:0,3,29	0/0:3,0:3:6:0,6,67	0/0:6,0:6:3:0,3,29	0/0:5,0:5:6:0,6,61	0/0:2,0:2:6:0,6,67	0/0:6,0:6:9:0,9,93	1/1:0,2:2:3:30,3,0	0/0:10,0:10:6:0,6,63	0/0:1,0:1:3:0,3,32	./.:.:.:.:.	./.:.:.:.:.	./.:.:.:.:.	./.:.:.:.:.	./.:.:.:.:.	0/0:2,0:2:3:0,3,33	1/1:1,2:3:6:63,6,0	0/0:1,0:1:3:0,3,30	1/1:2,2:4:6:64,6,0	./.:.:.:.:.	1/1:1,2:3:6:63,6,0	1/1:0,3:3:9:97,9,0	0/0:4,0:4:3:0,3,32	0/0:3,0:3:3:0,3,32	0/0:3,0:3:3:0,3,30	0/0:5,0:5:3:0,3,32	0/0:2,0:2:6:0,6,64	0/0:5,0:5:3:0,3,31	1/1:0,2:2:6:65,6,0	./.:.:.:.:.	0/0:12,0:12:18:0,18,183	1/1:0,2:2:6:67,6,0	0/1:7,2:9:21:53,0,21	1/1:0,5:5:9:95,9,0	1/1:1,3:4:9:85,9,0	1/1:0,6:6:12:128,12,0	./.:.:.:.:.	0/0:3,0:3:6:0,6,60	0/0:4,0:4:3:0,3,31	0/0:5,0:5:9:0,9,94	0/0:5,0:5:12:0,12,118	0/0:4,0:4:6:0,6,64	0/0:4,0:4:6:0,6,64	0/0:6,0:6:12:0,12,123	0/0:1,0:1:3:0,3,32	./.:.:.:.:.	0/0:2,0:2:3:0,3,32	0/0:5,0:5:3:0,3,32	0/0:4,0:4:6:0,6,61	./.:.:.:.:.	0/0:3,0:3:6:0,6,59	0/0:6,0:6:3:0,3,45	./.:.:.:.:.	0/0:10,0:10:15:0,15,152	./.:.:.:.:.	./.:.:.:.:.	0/0:22,0:22:57:0,57,629
chr0	168280193	.	C	G	1809.31	.	AC=19;AF=0.075;AN=252;BaseQRankSum=4.746;DP=772;Dels=0.00;FS=7.027;HaplotypeScore=0.0474;InbreedingCoeff=0.4206;MLEAC=17;MLEAF=0.067;MQ=59.74;MQ0=1;MQRankSum=1.245;QD=26.22;ReadPosRankSum=0.236	GT:AD:DP:GQ:PL	0/0:40,0:40:99:0,120,1243	0/0:26,0:26:78:0,78,793	1/1:0,15:15:42:464,42,0	0/0:31,0:31:93:0,93,915	0/0:15,0:15:45:0,45,443	0/0:6,0:6:18:0,18,179	0/0:9,0:9:27:0,27,264	./.:.:.:.:.	0/0:3,0:3:9:0,9,99	0/0:23,0:23:69:0,69,694	0/0:1,0:1:3:0,3,33	0/0:12,0:12:36:0,36,364	0/0:13,0:13:39:0,39,398	./.:.:.:.:.	0/0:23,0:23:69:0,69,699	0/0:6,0:6:15:0,15,167	0/0:11,0:11:33:0,33,328	./.:.:.:.:.	1/1:0,2:2:6:60,6,0	0/0:3,0:3:6:0,6,74	0/0:2,0:2:6:0,6,61	0/0:4,0:4:12:0,12,125	0/0:10,0:10:30:0,30,299	0/0:11,0:11:33:0,33,326	./.:.:.:.:.	0/1:2,8:10:29:222,0,29	0/0:13,0:13:39:0,39,397	0/0:1,0:1:3:0,3,32	0/0:2,0:2:6:0,6,70	0/0:10,0:10:30:0,30,299	1/1:0,3:3:9:95,9,0	1/1:0,1:1:3:33,3,0	0/0:7,0:7:18:0,18,194	0/0:4,0:4:12:0,12,126	0/0:15,0:15:45:0,45,451	0/0:3,0:3:9:0,9,93	0/0:19,0:19:57:0,57,581	0/0:9,0:9:27:0,27,256	0/0:14,0:14:33:0,33,368	0/0:2,0:2:6:0,6,61	0/0:2,0:2:6:0,6,67	1/1:0,15:15:42:456,42,0	0/0:15,0:15:45:0,45,466	0/0:10,0:10:30:0,30,310	0/0:12,0:12:30:0,30,313	0/0:9,0:9:27:0,27,275	1/1:0,12:12:36:382,36,0	0/0:4,0:4:12:0,12,130	0/0:1,0:1:3:0,3,31	0/0:4,0:4:12:0,12,118	0/0:3,0:3:9:0,9,93	0/0:1,0:1:3:0,3,31	0/0:4,0:4:12:0,12,126	0/0:2,0:2:6:0,6,63	0/0:8,0:8:24:0,24,240	0/0:3,0:3:9:0,9,89	0/0:1,0:1:3:0,3,31	0/0:9,0:9:24:0,24,258	./.:.:.:.:.	0/0:3,0:3:9:0,9,89	0/0:6,0:6:18:0,18,180	0/0:4,0:4:12:0,12,124	0/0:7,0:7:21:0,21,216	0/0:4,0:4:12:0,12,118	0/0:1,0:1:3:0,3,30	0/0:5,0:5:15:0,15,153	0/0:3,0:3:9:0,9,92	0/0:1,0:1:3:0,3,31	0/0:1,0:1:3:0,3,30	./.:.:.:.:.	0/0:1,0:1:3:0,3,31	0/0:3,0:3:9:0,9,90	0/0:4,0:4:12:0,12,122	0/0:6,0:6:18:0,18,188	0/0:5,0:5:15:0,15,147	0/0:2,0:2:6:0,6,63	0/0:2,0:2:6:0,6,61	0/0:2,0:2:6:0,6,61	0/0:1,0:1:3:0,3,32	0/0:6,0:6:15:0,15,170	0/0:3,0:3:9:0,9,95	1/1:0,1:1:3:32,3,0	1/1:0,2:2:6:65,6,0	0/0:4,0:4:12:0,12,112	0/0:1,0:1:3:0,3,30	0/0:6,0:6:18:0,18,178	0/0:1,0:1:3:0,3,31	0/0:1,0:1:3:0,3,24	0/0:8,0:8:24:0,24,245	0/0:3,0:3:9:0,9,92	0/0:3,0:3:9:0,9,94	0/0:3,0:3:9:0,9,92	0/0:4,0:4:12:0,12,123	0/0:1,0:1:3:0,3,31	0/0:1,0:1:3:0,3,31	./.:.:.:.:.	0/0:2,0:2:6:0,6,61	0/0:2,0:2:3:0,3,45	0/0:4,0:4:12:0,12,120	0/0:3,0:3:9:0,9,92	0/0:4,0:4:12:0,12,128	0/0:2,0:2:6:0,6,61	0/0:5,0:5:15:0,15,145	0/0:2,0:2:6:0,6,61	./.:.:.:.:.	0/0:3,0:3:9:0,9,92	0/0:3,0:3:9:0,9,92	1/1:0,8:8:24:242,24,0	0/0:1,0:1:3:0,3,30	0/0:1,0:1:3:0,3,30	0/0:8,0:8:24:0,24,239	0/0:1,0:1:3:0,3,31	0/0:6,0:6:18:0,18,184	0/0:1,0:1:3:0,3,29	0/0:4,0:4:12:0,12,123	0/0:3,0:3:9:0,9,86	0/0:10,0:10:30:0,30,310	0/0:5,0:5:15:0,15,155	0/0:2,0:2:3:0,3,45	0/0:1,0:1:3:0,3,31	0/0:2,0:2:6:0,6,62	0/0:5,0:5:15:0,15,153	0/0:6,0:6:18:0,18,184	./.:.:.:.:.	0/0:5,0:5:15:0,15,150	0/0:5,0:5:15:0,15,148	0/0:6,0:6:18:0,18,179	0/0:4,0:4:12:0,12,122	0/0:2,0:2:6:0,6,61	./.:.:.:.:.	./.:.:.:.:.	0/0:4,0:4:6:0,6,75	0/0:4,0:4:9:0,9,106	0/0:1,0:1:3:0,3,31	0/0:6,0:6:9:0,9,134	0/0:10,0:10:15:0,15,223	0/0:28,0:28:84:0,84,924
chr0	168281409	.	A	G	2713.2	.	AC=30;AF=0.111;AN=270;BaseQRankSum=3.796;DP=941;Dels=0.00;FS=0.381;HaplotypeScore=0.1059;InbreedingCoeff=0.6018;MLEAC=27;MLEAF=0.100;MQ=59.88;MQ0=0;MQRankSum=0.612;QD=25.12;ReadPosRankSum=-1.663	GT:AD:DP:GQ:PL	0/0:53,0:53:99:0,159,1640	0/0:19,0:19:51:0,51,544	0/0:22,0:22:63:0,63,645	0/0:45,0:45:99:0,135,1360	0/0:12,0:12:36:0,36,357	0/0:8,0:8:21:0,21,222	0/0:11,0:11:27:0,27,297	0/1:2,1:3:25:25,0,55	0/0:2,0:2:6:0,6,67	0/0:20,0:20:60:0,60,599	0/0:2,0:2:6:0,6,67	1/1:0,12:12:36:375,36,0	0/0:10,0:10:30:0,30,306	0/0:2,0:2:6:0,6,63	0/0:19,0:19:54:0,54,562	0/0:13,0:13:39:0,39,391	0/0:15,0:15:42:0,42,434	0/0:2,0:2:6:0,6,63	0/0:12,0:12:33:0,33,347	0/0:2,0:2:6:0,6,57	0/0:2,0:2:6:0,6,69	0/0:10,0:10:27:0,27,284	0/0:7,0:7:21:0,21,211	1/1:0,21:21:57:616,57,0	./.:.:.:.:.	0/0:27,0:27:72:0,72,749	0/0:12,1:13:12:0,12,335	0/0:2,0:2:6:0,6,63	0/0:3,0:3:9:0,9,98	0/0:12,0:12:30:0,30,340	0/0:5,0:5:15:0,15,163	0/0:4,0:4:12:0,12,126	0/0:13,0:13:39:0,39,396	0/0:4,0:4:12:0,12,128	0/0:14,0:14:42:0,42,421	0/0:5,0:5:15:0,15,152	0/0:17,0:17:48:0,48,507	0/0:11,0:11:33:0,33,333	0/0:10,0:10:30:0,30,298	0/0:3,0:3:9:0,9,97	0/0:5,0:5:15:0,15,159	0/0:12,0:12:36:0,36,373	0/0:15,0:15:45:0,45,452	1/1:0,20:20:57:602,57,0	0/0:10,0:10:30:0,30,306	0/0:20,0:20:48:0,48,531	0/0:7,0:7:21:0,21,211	1/1:0,4:4:12:132,12,0	0/0:1,0:1:3:0,3,31	0/0:4,0:4:12:0,12,118	0/0:4,0:4:12:0,12,122	0/0:3,0:3:9:0,9,92	0/0:6,0:6:18:0,18,186	0/0:3,0:3:9:0,9,93	1/1:0,4:4:12:122,12,0	0/0:4,0:4:12:0,12,124	1/1:0,5:5:15:151,15,0	1/1:0,1:1:3:32,3,0	0/0:1,0:1:3:0,3,32	1/1:0,5:5:15:158,15,0	0/0:2,0:2:6:0,6,65	0/0:5,0:5:12:0,12,128	0/0:5,0:5:15:0,15,149	0/0:5,0:5:15:0,15,153	0/0:11,0:11:33:0,33,328	0/0:6,0:6:18:0,18,178	0/0:9,0:9:24:0,24,259	0/0:2,0:2:6:0,6,61	0/0:1,0:1:3:0,3,29	0/0:1,0:1:3:0,3,27	0/0:1,0:1:3:0,3,29	0/0:3,0:3:9:0,9,94	0/0:3,0:3:9:0,9,90	0/1:5,3:8:64:64,0,124	1/1:0,5:5:15:158,15,0	0/0:3,0:3:9:0,9,90	0/0:2,0:2:6:0,6,63	0/0:4,0:4:12:0,12,122	1/1:0,3:3:9:97,9,0	0/0:2,0:2:6:0,6,60	0/0:2,0:2:6:0,6,59	0/0:3,0:3:9:0,9,88	0/0:7,0:7:21:0,21,218	0/0:7,0:7:18:0,18,195	0/0:2,0:2:6:0,6,59	0/0:4,0:4:12:0,12,128	0/0:3,0:3:9:0,9,92	0/0:2,0:2:6:0,6,63	0/0:6,0:6:18:0,18,184	0/0:4,0:4:12:0,12,115	0/0:3,0:3:9:0,9,86	0/0:1,0:1:3:0,3,32	0/0:2,0:2:6:0,6,60	0/0:1,0:1:3:0,3,30	0/0:4,0:4:12:0,12,119	0/0:6,0:6:18:0,18,186	0/0:4,0:4:12:0,12,124	0/0:3,0:3:9:0,9,92	0/0:3,0:3:9:0,9,89	0/0:6,0:6:18:0,18,181	0/0:8,0:8:24:0,24,248	0/0:3,0:3:9:0,9,93	0/0:5,0:5:15:0,15,154	0/0:5,0:5:15:0,15,154	0/0:3,0:3:9:0,9,93	0/0:2,0:2:6:0,6,65	0/0:3,0:3:9:0,9,100	0/0:4,0:4:12:0,12,120	0/0:3,0:3:9:0,9,88	0/0:1,0:1:3:0,3,31	0/0:6,0:6:18:0,18,182	0/0:3,0:3:9:0,9,91	0/0:5,0:5:15:0,15,149	0/0:5,0:5:15:0,15,150	0/0:5,0:5:12:0,12,118	0/0:7,0:7:21:0,21,213	0/0:4,0:4:12:0,12,123	0/0:4,0:4:12:0,12,118	1/1:0,3:3:9:93,9,0	0/0:1,0:1:3:0,3,31	1/1:0,5:5:15:156,15,0	1/1:0,6:6:18:196,18,0	0/0:8,0:8:21:0,21,227	0/0:7,0:7:21:0,21,213	0/0:1,0:1:3:0,3,29	0/0:5,0:5:15:0,15,155	0/0:5,0:5:15:0,15,153	0/0:6,0:6:18:0,18,181	1/1:0,3:3:9:97,9,0	0/0:4,0:4:6:0,6,89	0/0:5,0:5:9:0,9,119	./.:.:.:.:.	0/0:9,0:9:18:0,18,227	0/0:6,0:6:18:0,18,187	0/0:6,0:6:12:0,12,152	0/0:4,0:4:6:0,6,89	0/0:25,0:25:75:0,75,850
chr0	168281782	.	A	C	3301.74	.	AC=50;AF=0.192;AN=260;BaseQRankSum=-1.267;DP=830;Dels=0.00;FS=2.509;HaplotypeScore=0.2203;InbreedingCoeff=0.5833;MLEAC=40;MLEAF=0.154;MQ=59.67;MQ0=1;MQRankSum=1.342;QD=24.46;ReadPosRankSum=-1.556	GT:AD:DP:GQ:PL	0/0:53,0:53:99:0,156,1667	0/0:17,0:17:48:0,48,512	0/0:18,0:18:54:0,54,568	0/0:32,0:32:96:0,96,1010	0/0:11,0:11:33:0,33,344	0/0:7,0:7:21:0,21,225	0/0:18,0:18:51:0,51,546	0/0:5,0:5:15:0,15,155	0/0:1,0:1:3:0,3,34	0/0:8,0:8:24:0,24,247	0/0:1,0:1:3:0,3,32	0/0:9,0:9:27:0,27,285	0/0:12,0:12:36:0,36,367	0/0:3,0:3:9:0,9,97	0/0:18,0:18:54:0,54,568	1/1:0,17:17:51:515,51,0	0/0:13,0:13:39:0,39,409	0/0:1,0:1:3:0,3,32	0/0:10,0:10:30:0,30,314	0/0:9,0:9:24:0,24,257	0/0:4,0:4:12:0,12,134	0/0:20,0:20:57:0,57,605	0/0:15,0:15:45:0,45,467	0/0:12,0:12:36:0,36,379	0/0:1,0:1:3:0,3,31	0/1:3,7:10:59:175,0,59	0/0:10,0:10:30:0,30,319	1/1:0,2:2:6:62,6,0	1/1:0,6:6:18:195,18,0	0/0:19,0:19:57:0,57,599	0/0:7,1:8:21:0,21,223	0/0:1,0:1:3:0,3,31	1/1:0,19:19:54:576,54,0	0/0:1,0:1:3:0,3,34	0/0:12,0:12:36:0,36,379	1/1:0,2:2:6:57,6,0	0/0:17,0:17:48:0,48,529	1/1:0,9:9:27:272,27,0	1/1:0,11:11:33:348,33,0	1/1:0,2:2:6:62,6,0	0/1:2,1:3:24:24,0,56	0/0:14,0:14:42:0,42,447	0/0:7,0:7:18:0,18,189	0/0:16,0:16:45:0,45,494	0/0:18,0:18:48:0,48,526	0/0:18,0:18:48:0,48,535	0/0:8,0:8:24:0,24,255	0/0:2,0:2:6:0,6,67	./.:.:.:.:.	./.:.:.:.:.	./.:.:.:.:.	0/0:4,0:4:12:0,12,128	0/0:5,0:5:15:0,15,153	0/0:4,0:4:12:0,12,128	0/0:2,0:2:6:0,6,63	./.:.:.:.:.	0/0:6,0:6:18:0,18,196	0/0:5,0:5:15:0,15,158	1/1:0,2:2:6:61,6,0	0/0:8,0:8:24:0,24,251	0/0:3,0:3:9:0,9,95	0/0:3,0:3:9:0,9,93	0/0:7,0:7:21:0,21,212	1/1:0,4:4:12:128,12,0	1/1:0,4:4:12:125,12,0	0/0:5,0:5:15:0,15,162	0/0:2,0:2:6:0,6,61	1/1:0,2:2:6:65,6,0	1/1:0,1:1:3:31,3,0	0/0:1,0:1:3:0,3,33	0/0:2,0:2:6:0,6,65	0/0:3,0:3:9:0,9,92	0/0:1,0:1:3:0,3,32	0/0:2,0:2:6:0,6,63	0/0:5,0:5:15:0,15,156	./.:.:.:.:.	0/0:1,0:1:3:0,3,34	0/0:3,0:3:9:0,9,97	0/0:1,0:1:3:0,3,32	0/0:5,0:5:12:0,12,137	0/0:2,0:2:6:0,6,65	0/0:2,0:2:6:0,6,61	0/0:4,0:4:12:0,12,130	0/0:2,0:2:6:0,6,67	0/0:5,0:5:15:0,15,149	0/0:10,0:10:30:0,30,323	0/0:1,0:1:3:0,3,33	1/1:0,4:4:12:124,12,0	0/0:1,0:1:3:0,3,31	0/0:6,0:6:18:0,18,185	0/0:2,0:2:6:0,6,63	1/1:0,2:2:6:65,6,0	0/0:3,0:3:9:0,9,97	1/1:0,1:1:3:32,3,0	0/0:2,0:2:6:0,6,63	0/0:1,0:1:3:0,3,33	1/1:0,2:2:6:63,6,0	0/0:1,0:1:3:0,3,33	1/1:0,2:2:6:65,6,0	0/0:1,0:1:3:0,3,33	1/1:0,4:4:12:127,12,0	./.:.:.:.:.	0/0:3,0:3:9:0,9,95	0/0:3,0:3:9:0,9,92	0/0:1,0:1:3:0,3,28	0/0:5,0:5:15:0,15,162	0/0:3,0:3:9:0,9,102	0/0:3,0:3:9:0,9,94	0/1:2,1:3:23:23,0,54	0/0:6,0:6:18:0,18,185	0/0:2,0:2:6:0,6,62	0/1:2,1:3:23:23,0,56	1/1:0,1:1:3:32,3,0	1/1:0,3:3:9:92,9,0	1/1:0,6:6:18:184,18,0	1/1:0,10:10:30:313,30,0	0/0:3,0:3:9:0,9,99	0/0:3,0:3:9:0,9,94	0/0:2,0:2:6:0,6,66	0/0:3,0:3:9:0,9,89	0/0:6,0:6:18:0,18,186	0/0:7,0:7:21:0,21,223	0/0:3,0:3:9:0,9,95	0/0:3,0:3:9:0,9,99	0/0:3,0:3:9:0,9,95	0/0:3,0:3:9:0,9,100	0/0:4,0:5:12:0,12,126	0/0:2,0:2:6:0,6,64	0/0:1,0:2:3:0,3,30	0/0:2,0:2:3:0,3,45	0/0:7,0:7:12:0,12,165	./.:.:.:.:.	0/0:2,0:2:3:0,3,45	0/0:4,0:4:9:0,9,107	0/0:3,0:4:9:0,9,96	0/0:3,0:4:6:0,6,76	0/0:30,0:30:90:0,90,1020
chr0	168282057	.	G	T	17773.4	.	AC=209;AF=0.804;AN=260;BaseQRankSum=-2.061;DP=783;Dels=0.00;FS=9.252;HaplotypeScore=0.1549;InbreedingCoeff=0.5720;MLEAC=210;MLEAF=0.808;MQ=59.58;MQ0=0;MQRankSum=-0.334;QD=28.48;ReadPosRankSum=-0.516	GT:AD:DP:GQ:PL	1/1:0,45:45:99:1430,135,0	1/1:0,18:18:54:564,54,0	0/0:13,0:13:39:0,39,417	1/1:0,27:27:81:809,81,0	1/1:0,8:8:24:250,24,0	1/1:0,12:12:36:366,36,0	1/1:0,6:6:18:193,18,0	1/1:0,2:2:6:63,6,0	1/1:0,3:3:9:97,9,0	1/1:0,13:13:39:400,39,0	1/1:0,2:2:6:61,6,0	0/0:12,0:12:36:0,36,382	1/1:0,9:9:27:279,27,0	1/1:0,2:2:6:58,6,0	1/1:0,11:11:33:340,33,0	1/1:0,23:23:69:703,69,0	1/1:0,13:13:36:394,36,0	./.:.:.:.:.	0/0:6,0:6:18:0,18,186	1/1:0,6:6:15:163,15,0	0/0:3,0:3:9:0,9,97	1/1:0,17:17:45:479,45,0	1/1:0,12:12:36:365,36,0	0/0:18,0:18:54:0,54,562	1/1:0,2:2:6:64,6,0	0/1:6,8:14:99:195,0,143	1/1:0,13:13:39:401,39,0	1/1:0,3:3:9:97,9,0	1/1:0,1:1:3:32,3,0	1/1:0,12:12:36:371,36,0	0/0:10,0:10:30:0,30,314	0/0:5,0:5:15:0,15,168	1/1:0,10:10:27:275,27,0	1/1:0,1:1:3:32,3,0	1/1:0,9:9:27:269,27,0	1/1:0,6:6:18:181,18,0	1/1:0,16:16:48:493,48,0	1/1:0,15:15:45:450,45,0	1/1:0,11:11:33:326,33,0	1/1:0,2:2:6:65,6,0	1/1:0,1:1:3:33,3,0	0/0:7,0:7:21:0,21,217	1/1:0,17:17:51:510,51,0	0/0:15,0:15:45:0,45,473	1/1:0,16:16:48:487,48,0	1/1:0,13:13:39:396,39,0	0/0:6,0:6:18:0,18,183	0/1:5,1:6:14:14,0,143	./.:.:.:.:.	1/1:0,2:2:6:66,6,0	1/1:0,4:4:12:128,12,0	1/1:0,4:4:12:124,12,0	1/1:0,5:5:15:152,15,0	1/1:0,2:2:6:66,6,0	0/0:2,0:2:6:0,6,63	1/1:0,1:1:3:30,3,0	0/0:1,0:1:3:0,3,32	0/0:3,0:3:9:0,9,95	1/1:0,1:1:3:32,3,0	0/0:8,0:8:24:0,24,244	1/1:0,2:2:6:66,6,0	1/1:0,5:5:15:161,15,0	1/1:0,3:3:9:91,9,0	1/1:0,2:2:6:61,6,0	1/1:0,3:3:9:92,9,0	1/1:0,2:2:6:63,6,0	1/1:0,3:3:9:92,9,0	1/1:0,5:5:15:158,15,0	1/1:0,1:1:3:32,3,0	1/1:0,2:2:6:61,6,0	1/1:0,4:4:12:122,12,0	1/1:0,4:4:12:125,12,0	1/1:0,3:3:9:93,9,0	0/1:3,5:8:66:133,0,66	0/0:5,0:5:15:0,15,151	./.:.:.:.:.	1/1:0,2:2:6:59,6,0	1/1:0,1:1:3:32,3,0	./.:.:.:.:.	1/1:0,3:3:9:91,9,0	1/1:0,4:4:12:122,12,0	0/0:1,0:1:3:0,3,32	0/1:5,1:6:13:13,0,136	1/1:0,3:3:9:89,9,0	1/1:0,2:2:6:59,6,0	1/1:0,4:4:12:121,12,0	1/1:0,2:2:6:64,6,0	1/1:0,6:6:18:184,18,0	1/1:0,4:4:12:132,12,0	1/1:0,7:7:21:224,21,0	./.:.:.:.:.	1/1:0,2:2:6:62,6,0	1/1:0,1:1:3:32,3,0	./.:.:.:.:.	1/1:0,1:1:3:32,3,0	1/1:0,4:4:12:127,12,0	0/1:2,6:8:43:173,0,43	1/1:0,1:1:3:30,3,0	1/1:0,1:1:3:32,3,0	1/1:0,2:2:6:60,6,0	1/1:0,4:4:12:124,12,0	1/1:0,1:1:3:32,3,0	1/1:0,1:1:3:33,3,0	1/1:0,1:1:3:32,3,0	1/1:0,3:3:9:96,9,0	1/1:0,3:3:9:90,9,0	1/1:0,3:3:9:95,9,0	0/0:2,0:2:6:0,6,64	1/1:0,6:6:18:184,18,0	1/1:0,2:2:6:63,6,0	1/1:0,1:1:3:31,3,0	1/1:0,6:6:18:186,18,0	1/1:0,2:2:6:61,6,0	1/1:0,2:2:6:63,6,0	1/1:0,3:3:9:98,9,0	1/1:0,4:4:12:123,12,0	1/1:0,3:3:9:97,9,0	1/1:0,5:5:15:160,15,0	0/0:3,0:3:9:0,9,97	1/1:0,5:5:15:154,15,0	0/0:3,0:3:9:0,9,95	0/0:4,0:4:9:0,9,109	1/1:0,5:5:15:149,15,0	1/1:0,4:4:12:126,12,0	1/1:0,2:2:6:57,6,0	1/1:0,2:2:6:61,6,0	1/1:0,4:4:9:110,9,0	1/1:0,1:1:3:32,3,0	0/0:2,0:2:6:0,6,65	1/1:0,2:2:3:45,3,0	./.:.:.:.:.	0/0:2,0:2:3:0,3,45	1/1:0,2:2:3:45,3,0	1/1:0,7:7:18:198,18,0	1/1:0,10:10:18:241,18,0	1/1:0,3:3:6:61,6,0	0/0:28,0:28:84:0,84,936
chr0	168283010	.	A	T	4557.51	.	AC=53;AF=0.205;AN=258;BaseQRankSum=0.377;DP=1090;Dels=0.00;FS=16.888;HaplotypeScore=0.0412;InbreedingCoeff=0.7169;MLEAC=46;MLEAF=0.178;MQ=59.78;MQ0=0;MQRankSum=-0.760;QD=25.04;ReadPosRankSum=-1.206	GT:AD:DP:GQ:PL	0/0:57,0:57:99:0,171,1822	0/0:18,0:18:51:0,51,552	0/0:18,0:18:51:0,51,536	0/0:54,0:54:99:0,162,1663	0/0:18,0:18:48:0,48,511	0/0:15,0:15:45:0,45,459	0/0:23,0:23:69:0,69,703	0/0:2,0:2:6:0,6,63	./.:.:.:.:.	0/0:18,0:18:54:0,54,557	0/0:3,0:3:9:0,9,95	0/0:24,0:24:72:0,72,760	0/0:20,0:20:60:0,60,606	0/0:3,0:3:9:0,9,91	0/0:19,0:19:57:0,57,596	1/1:0,25:25:75:775,75,0	0/0:25,0:25:75:0,75,762	0/0:3,0:3:9:0,9,91	0/0:15,0:15:36:0,36,407	0/0:7,0:7:21:0,21,215	0/0:4,0:4:12:0,12,127	0/0:12,0:12:36:0,36,362	0/0:23,0:23:63:0,63,664	0/0:29,0:29:87:0,87,914	0/0:3,0:3:9:0,9,102	0/1:10,14:24:99:353,0,218	0/0:12,0:12:36:0,36,374	1/1:0,3:3:9:97,9,0	1/1:0,2:2:6:67,6,0	0/0:31,0:31:93:0,93,923	0/0:1,0:1:3:0,3,32	0/0:7,0:7:21:0,21,232	1/1:0,19:19:57:591,57,0	0/0:6,0:6:18:0,18,187	0/0:20,0:20:60:0,60,615	1/1:0,4:4:12:128,12,0	0/0:21,0:21:57:0,57,614	1/1:0,13:13:39:408,39,0	1/1:0,13:13:39:407,39,0	1/1:0,3:3:9:97,9,0	0/1:4,3:7:75:75,0,105	0/0:11,0:11:30:0,30,308	0/0:21,0:21:57:0,57,609	0/0:15,0:15:42:0,42,461	0/0:11,0:11:30:0,30,329	0/0:18,0:18:48:0,48,537	0/0:12,0:12:36:0,36,361	0/0:5,0:5:15:0,15,156	0/0:1,0:1:3:0,3,30	0/0:5,0:5:15:0,15,151	0/0:1,0:1:3:0,3,29	0/0:5,0:5:15:0,15,152	0/0:4,0:4:12:0,12,115	0/0:2,0:2:6:0,6,67	0/0:7,0:7:21:0,21,217	0/0:5,0:5:15:0,15,159	0/0:3,0:3:9:0,9,92	0/0:3,0:3:9:0,9,99	./.:.:.:.:.	0/0:4,0:4:9:0,9,108	0/0:4,0:4:12:0,12,125	0/0:3,0:3:6:0,6,76	0/0:8,0:8:24:0,24,241	1/1:0,2:2:6:61,6,0	1/1:0,10:10:30:299,30,0	0/0:4,0:4:12:0,12,128	0/0:3,0:3:9:0,9,92	1/1:0,7:7:21:223,21,0	1/1:0,4:4:12:126,12,0	0/0:2,0:2:6:0,6,59	0/0:5,0:5:15:0,15,152	./.:.:.:.:.	0/0:5,0:5:15:0,15,145	0/0:3,0:3:6:0,6,73	0/0:3,0:3:9:0,9,91	0/0:2,0:2:6:0,6,66	0/0:5,0:5:15:0,15,154	0/0:1,0:1:3:0,3,31	0/0:2,0:2:6:0,6,61	0/0:8,0:8:24:0,24,250	0/0:4,0:4:12:0,12,124	./.:.:.:.:.	0/0:6,0:6:18:0,18,193	0/0:4,0:4:12:0,12,126	0/0:6,0:6:18:0,18,188	0/0:6,0:6:18:0,18,191	0/0:7,0:7:21:0,21,218	1/1:0,2:2:6:63,6,0	0/0:6,0:6:18:0,18,182	0/1:3,1:4:20:20,0,86	0/0:3,0:3:9:0,9,95	1/1:0,3:3:9:95,9,0	0/0:2,0:2:6:0,6,65	1/1:0,4:4:12:122,12,0	0/0:3,0:3:9:0,9,96	0/0:6,0:6:18:0,18,193	1/1:0,7:7:21:227,21,0	./.:.:.:.:.	1/1:0,2:2:6:61,6,0	0/0:2,0:2:6:0,6,59	1/1:0,5:5:15:162,15,0	1/1:0,3:3:9:95,9,0	0/0:2,0:2:6:0,6,61	0/0:2,0:2:6:0,6,61	0/0:2,0:2:6:0,6,63	0/0:6,0:6:18:0,18,194	0/0:4,0:4:12:0,12,122	0/0:6,0:6:18:0,18,197	1/1:0,1:1:3:31,3,0	0/0:4,0:4:12:0,12,119	0/0:9,0:9:24:0,24,243	1/1:0,1:1:3:32,3,0	1/1:0,4:4:12:122,12,0	1/1:0,6:6:18:184,18,0	1/1:0,3:3:9:92,9,0	1/1:0,1:1:3:31,3,0	0/0:3,0:3:9:0,9,93	0/0:4,0:4:12:0,12,122	0/0:2,0:2:6:0,6,61	0/0:5,0:5:15:0,15,145	0/0:7,0:7:21:0,21,221	0/0:3,0:3:9:0,9,93	0/0:7,0:7:21:0,21,218	0/0:5,0:5:15:0,15,155	0/0:7,0:7:21:0,21,215	0/0:7,0:7:21:0,21,224	0/0:8,0:8:21:0,21,231	0/0:4,0:4:12:0,12,126	0/0:10,0:10:27:0,27,295	./.:.:.:.:.	./.:.:.:.:.	0/0:4,0:4:9:0,9,107	0/0:6,0:6:9:0,9,134	0/0:3,0:3:6:0,6,76	./.:.:.:.:.	0/0:6,0:6:12:0,12,151	0/0:25,0:25:75:0,75,852
chr0	168288660	.	T	A	973.47	.	AC=24;AF=0.091;AN=264;BaseQRankSum=-0.648;DP=775;Dels=0.00;FS=5.812;HaplotypeScore=0.0402;InbreedingCoeff=0.4997;MLEAC=18;MLEAF=0.068;MQ=59.78;MQ0=0;MQRankSum=-0.128;QD=23.74;ReadPosRankSum=-0.544	GT:AD:DP:GQ:PL	0/0:50,0:50:99:0,150,1553	0/0:26,0:26:75:0,75,787	0/0:11,0:11:33:0,33,337	0/0:27,0:27:81:0,81,829	0/0:7,0:7:21:0,21,217	0/0:5,0:5:15:0,15,150	1/1:0,10:10:27:291,27,0	0/0:1,0:1:3:0,3,32	0/0:1,0:1:3:0,3,32	0/0:13,0:13:36:0,36,375	0/0:2,0:2:6:0,6,67	0/0:12,0:12:36:0,36,371	1/1:0,7:7:21:217,21,0	0/0:1,0:1:3:0,3,35	0/0:19,0:19:51:0,51,561	0/0:12,0:12:33:0,33,348	0/0:12,0:12:36:0,36,373	0/0:2,0:2:6:0,6,67	0/0:1,0:1:3:0,3,32	0/0:4,0:4:12:0,12,120	0/0:6,0:6:18:0,18,189	0/0:11,0:11:30:0,30,323	0/0:10,0:10:30:0,30,306	0/0:16,0:16:48:0,48,489	0/0:1,0:1:3:0,3,33	0/0:14,0:14:42:0,42,434	0/0:10,0:10:30:0,30,302	0/0:7,0:7:21:0,21,221	0/0:2,0:2:6:0,6,65	0/0:8,0:8:21:0,21,233	./.:.:.:.:.	0/0:6,0:6:18:0,18,193	0/0:11,0:11:33:0,33,339	0/0:3,0:3:9:0,9,97	0/0:11,0:11:33:0,33,338	0/0:2,0:2:6:0,6,63	0/0:12,0:12:30:0,30,344	0/0:1,0:1:3:0,3,31	0/0:7,0:7:21:0,21,218	0/0:4,0:4:12:0,12,126	0/0:3,0:3:9:0,9,97	0/0:7,0:7:21:0,21,214	0/0:8,0:8:21:0,21,232	0/0:6,0:6:18:0,18,186	0/0:18,0:18:45:0,45,498	0/0:17,0:17:51:0,51,522	0/0:13,0:13:36:0,36,384	0/0:1,0:1:3:0,3,34	./.:.:.:.:.	0/0:1,0:1:3:0,3,31	0/0:1,0:1:3:0,3,30	0/0:2,0:2:6:0,6,60	0/0:2,0:2:6:0,6,60	0/0:2,0:2:6:0,6,63	0/0:6,0:6:18:0,18,185	0/0:1,0:1:3:0,3,32	0/0:4,0:4:12:0,12,122	0/0:11,0:11:33:0,33,342	0/0:1,0:1:3:0,3,32	0/0:3,0:3:9:0,9,92	1/1:0,2:2:6:61,6,0	0/0:1,0:1:3:0,3,31	0/0:5,0:5:15:0,15,157	1/1:0,3:3:9:92,9,0	1/1:0,1:1:3:31,3,0	0/0:2,0:2:6:0,6,63	1/1:0,3:3:9:95,9,0	0/0:8,0:8:24:0,24,249	0/0:5,0:5:15:0,15,153	0/0:4,0:4:12:0,12,124	0/0:3,0:3:9:0,9,92	0/0:3,0:3:9:0,9,81	0/0:1,0:1:3:0,3,32	0/0:1,0:1:3:0,3,34	0/0:3,0:3:9:0,9,97	./.:.:.:.:.	0/0:5,0:5:15:0,15,155	0/0:4,0:4:12:0,12,126	0/0:3,0:3:9:0,9,95	0/0:3,0:3:9:0,9,95	0/0:1,0:1:3:0,3,30	0/0:3,0:3:9:0,9,95	0/0:4,0:4:12:0,12,126	0/0:1,0:1:3:0,3,31	0/0:4,0:4:12:0,12,122	0/0:6,0:6:18:0,18,195	0/0:1,0:1:3:0,3,32	0/0:1,0:1:3:0,3,31	0/0:6,0:6:18:0,18,189	0/0:6,0:6:18:0,18,195	0/0:2,0:2:6:0,6,62	1/1:0,2:2:6:62,6,0	0/0:4,0:4:9:0,9,106	0/0:2,0:2:6:0,6,61	1/1:0,6:6:18:184,18,0	1/1:0,1:1:3:32,3,0	0/0:5,0:5:15:0,15,161	1/1:0,1:1:3:27,3,0	0/0:2,0:2:6:0,6,63	./.:.:.:.:.	0/0:3,0:3:9:0,9,97	1/1:0,3:3:9:90,9,0	1/1:0,2:2:6:61,6,0	0/0:2,0:2:6:0,6,60	0/0:3,0:3:9:0,9,95	0/0:10,0:10:30:0,30,314	0/0:1,0:1:3:0,3,35	0/0:8,0:8:24:0,24,247	0/0:2,0:2:6:0,6,62	0/0:1,0:1:3:0,3,30	0/0:4,0:4:12:0,12,122	0/0:2,0:2:6:0,6,64	0/0:8,0:8:21:0,21,232	0/0:5,0:5:15:0,15,152	0/0:6,0:6:18:0,18,184	0/0:1,0:1:3:0,3,32	0/0:3,0:3:9:0,9,92	0/0:6,0:6:18:0,18,184	0/0:6,0:6:18:0,18,182	0/0:6,0:6:12:0,12,150	0/0:6,0:6:15:0,15,169	0/0:8,0:8:24:0,24,245	0/0:3,0:3:9:0,9,92	0/0:2,0:2:6:0,6,61	0/0:7,0:7:21:0,21,212	0/0:5,0:5:15:0,15,154	0/0:11,0:11:33:0,33,336	0/0:4,0:4:9:0,9,108	0/0:6,0:6:15:0,15,170	./.:.:.:.:.	0/0:8,0:8:12:0,12,179	0/0:5,0:5:12:0,12,139	0/0:3,0:3:6:0,6,63	0/0:6,0:6:12:0,12,151	0/0:3,0:3:6:0,6,71	0/0:5,0:5:12:0,12,139	0/0:21,0:21:63:0,63,722
chr0	168289287	.	C	T	7161.87	.	AC=102;AF=0.418;AN=244;BaseQRankSum=5.032;DP=817;Dels=0.00;FS=8.044;HaplotypeScore=0.1202;InbreedingCoeff=0.7518;MLEAC=89;MLEAF=0.365;MQ=59.77;MQ0=1;MQRankSum=-2.001;QD=26.33;ReadPosRankSum=-0.490	GT:AD:DP:GQ:PL	0/0:51,0:51:99:0,150,1530	0/0:15,0:15:39:0,39,426	0/0:5,0:5:15:0,15,156	0/0:29,0:29:84:0,84,857	1/1:0,9:9:21:246,21,0	0/0:11,0:11:33:0,33,329	1/1:0,12:12:33:357,33,0	./.:.:.:.:.	1/1:0,1:1:3:32,3,0	0/0:16,0:16:48:0,48,494	0/0:1,0:1:3:0,3,34	0/0:21,0:21:48:0,48,517	1/1:0,8:8:24:262,24,0	./.:.:.:.:.	0/0:15,0:15:39:0,39,431	1/1:0,21:21:51:585,51,0	0/0:9,0:9:24:0,24,244	0/0:1,0:1:3:0,3,32	0/0:11,0:11:24:0,24,286	0/0:8,0:8:24:0,24,239	0/0:1,0:1:3:0,3,33	0/0:21,0:21:57:0,57,609	0/0:13,0:13:33:0,33,366	0/0:17,0:17:45:0,45,454	0/0:3,0:3:9:0,9,87	1/1:0,16:16:42:466,42,0	0/0:9,0:9:27:0,27,278	1/1:0,3:3:9:94,9,0	1/1:0,4:4:12:116,12,0	1/1:0,12:12:36:367,36,0	1/1:0,5:5:15:162,15,0	1/1:0,3:3:9:96,9,0	1/1:0,20:20:57:581,57,0	1/1:0,3:3:9:96,9,0	0/0:15,0:15:45:0,45,446	0/0:3,0:3:9:0,9,89	0/0:8,0:8:21:0,21,225	0/0:7,0:7:21:0,21,208	1/1:0,9:9:27:278,27,0	0/0:1,0:1:3:0,3,30	1/1:0,2:2:6:67,6,0	1/1:0,11:11:33:342,33,0	0/0:15,0:15:42:0,42,435	0/0:15,0:15:45:0,45,459	0/0:18,0:18:48:0,48,512	0/0:11,0:11:30:0,30,311	0/0:12,0:12:36:0,36,369	0/0:1,0:1:3:0,3,32	1/1:0,1:1:3:32,3,0	1/1:0,9:9:21:247,21,0	1/1:0,1:1:3:32,3,0	1/1:0,2:2:6:61,6,0	0/0:2,0:2:6:0,6,61	0/0:1,0:1:3:0,3,32	0/0:5,0:5:15:0,15,153	1/1:0,1:1:3:32,3,0	0/0:9,0:9:21:0,21,230	0/0:6,0:6:18:0,18,170	0/0:1,0:1:3:0,3,30	0/0:4,0:4:12:0,12,120	./.:.:.:.:.	1/1:0,3:3:9:94,9,0	0/0:3,0:3:9:0,9,94	1/1:0,5:5:15:148,15,0	1/1:0,2:3:6:62,6,0	0/0:3,0:3:9:0,9,93	1/1:0,3:3:6:77,6,0	1/1:0,6:6:18:185,18,0	1/1:0,2:2:6:63,6,0	0/0:3,0:3:9:0,9,89	0/0:1,0:1:3:0,3,31	./.:.:.:.:.	1/1:0,5:5:15:127,15,0	1/1:0,1:1:3:32,3,0	0/0:5,0:5:15:0,15,152	./.:.:.:.:.	./.:.:.:.:.	1/1:0,4:4:12:129,12,0	0/0:2,0:2:3:0,3,45	0/0:4,0:4:9:0,9,108	./.:.:.:.:.	0/0:1,0:1:3:0,3,31	0/0:3,0:3:9:0,9,95	0/0:5,0:5:15:0,15,148	0/0:1,0:1:3:0,3,30	0/0:1,0:1:3:0,3,32	0/1:1,1:2:26:26,0,28	0/1:1,1:2:25:26,0,25	1/1:0,5:5:12:138,12,0	1/1:0,6:6:18:191,18,0	1/1:0,4:4:9:109,9,0	1/1:0,8:8:24:245,24,0	1/1:0,1:1:3:32,3,0	./.:.:.:.:.	1/1:0,3:3:9:93,9,0	1/1:0,1:1:3:32,3,0	0/0:4,0:4:9:0,9,92	./.:.:.:.:.	./.:.:.:.:.	1/1:0,3:3:9:92,9,0	./.:.:.:.:.	1/1:0,1:1:3:32,3,0	1/1:0,3:3:9:97,9,0	1/1:0,3:3:9:93,9,0	1/1:0,3:3:9:93,9,0	0/0:3,0:3:9:0,9,92	0/0:2,0:2:6:0,6,63	0/0:4,0:4:12:0,12,117	./.:.:.:.:.	0/0:3,0:3:9:0,9,93	0/0:6,0:6:18:0,18,174	./.:.:.:.:.	1/1:0,6:6:18:175,18,0	1/1:0,4:4:12:126,12,0	1/1:0,5:5:12:136,12,0	0/0:6,0:6:15:0,15,166	1/1:0,7:7:21:218,21,0	0/0:2,0:2:6:0,6,60	0/0:6,0:6:18:0,18,182	1/1:0,6:6:15:175,15,0	0/0:7,0:7:21:0,21,214	0/0:10,0:10:30:0,30,296	1/1:0,5:5:15:158,15,0	1/1:0,1:1:3:32,3,0	0/0:7,0:7:18:0,18,198	0/0:8,0:8:24:0,24,245	1/1:0,7:8:22:221,22,0	0/0:2,0:2:6:0,6,60	0/0:7,0:7:21:0,21,221	./.:.:.:.:.	0/0:5,0:5:9:0,9,121	0/0:1,0:1:3:0,3,30	./.:.:.:.:.	0/0:4,0:4:9:0,9,106	0/0:5,0:5:12:0,12,134	0/0:2,0:2:6:0,6,63	0/0:27,0:27:81:0,81,845
chr0	168289362	.	T	C	2502.31	.	AC=20;AF=0.076;AN=264;BaseQRankSum=5.355;DP=1003;Dels=0.00;FS=0.000;HaplotypeScore=0.0866;InbreedingCoeff=0.4898;MLEAC=17;MLEAF=0.064;MQ=59.84;MQ0=0;MQRankSum=-1.074;QD=26.62;ReadPosRankSum=-0.590	GT:AD:DP:GQ:PL	0/0:56,0:56:99:0,168,1789	0/0:16,0:16:45:0,45,485	0/0:15,0:15:42:0,42,444	1/1:0,40:40:99:1191,105,0	0/0:15,0:15:45:0,45,463	0/0:10,0:10:30:0,30,309	0/0:17,0:17:42:0,42,470	0/0:4,0:4:12:0,12,135	0/0:1,0:1:3:0,3,33	1/1:0,16:16:42:481,42,0	1/1:0,2:2:6:66,6,0	0/0:10,0:10:27:0,27,289	0/0:12,0:12:36:0,36,361	0/0:1,0:1:3:0,3,31	0/0:17,0:17:48:0,48,519	0/0:22,0:22:54:0,54,623	0/0:16,0:16:45:0,45,477	0/0:1,0:1:3:0,3,31	0/0:9,0:9:24:0,24,265	0/0:8,0:8:18:0,18,215	0/0:2,0:2:6:0,6,61	0/0:26,0:26:78:0,78,789	0/0:14,0:14:39:0,39,412	0/0:15,0:15:45:0,45,454	0/0:1,0:1:3:0,3,33	0/0:15,0:15:39:0,39,423	0/0:14,0:14:39:0,39,407	0/0:6,0:6:18:0,18,189	0/0:3,0:3:9:0,9,89	0/0:22,0:22:60:0,60,653	./.:.:.:.:.	0/0:5,0:5:15:0,15,165	0/0:19,0:19:48:0,48,534	./.:.:.:.:.	0/0:12,0:12:36:0,36,367	0/1:1,1:2:26:26,0,30	0/0:16,0:16:42:0,42,448	0/0:11,0:11:30:0,30,332	0/0:10,0:10:30:0,30,317	0/0:3,0:3:9:0,9,100	./.:.:.:.:.	0/0:7,0:7:21:0,21,225	1/1:0,13:13:36:393,36,0	0/0:16,0:16:45:0,45,479	0/0:36,0:36:96:0,96,1032	0/0:16,0:16:39:0,39,444	0/0:11,0:11:33:0,33,340	0/0:4,0:4:12:0,12,126	./.:.:.:.:.	0/0:5,0:5:15:0,15,159	0/0:6,0:6:18:0,18,185	0/0:6,0:6:18:0,18,181	1/1:0,6:6:18:178,18,0	0/0:7,0:7:21:0,21,209	0/0:4,0:4:12:0,12,122	0/0:3,0:3:9:0,9,95	0/0:16,0:16:45:0,45,474	0/0:12,0:12:33:0,33,353	1/1:0,1:1:3:32,3,0	0/0:5,0:5:15:0,15,156	0/0:4,0:4:12:0,12,118	0/0:2,0:2:6:0,6,65	0/0:7,0:7:21:0,21,211	0/0:8,0:8:24:0,24,245	0/0:8,0:8:18:0,18,216	0/0:7,0:7:21:0,21,214	0/0:4,0:4:12:0,12,123	0/0:3,0:3:9:0,9,86	0/0:1,0:1:3:0,3,29	0/0:1,0:1:3:0,3,28	0/0:4,0:4:12:0,12,125	0/0:2,0:2:6:0,6,57	0/0:3,0:3:9:0,9,88	0/0:6,0:6:18:0,18,186	0/0:4,0:4:12:0,12,127	0/0:3,0:3:9:0,9,97	0/0:3,0:3:6:0,6,77	0/0:8,0:8:24:0,24,246	0/0:1,0:1:3:0,3,30	0/0:2,0:2:6:0,6,58	0/0:1,0:1:3:0,3,30	0/0:2,0:2:6:0,6,61	0/0:4,0:4:12:0,12,134	0/0:5,0:5:15:0,15,152	0/0:2,0:2:6:0,6,67	0/1:1,3:4:20:83,0,20	0/0:3,0:3:9:0,9,93	./.:.:.:.:.	0/0:9,0:9:27:0,27,285	0/0:4,0:4:12:0,12,126	0/0:1,0:1:3:0,3,27	0/0:3,0:3:9:0,9,92	1/1:0,1:1:3:32,3,0	0/0:1,0:1:3:0,3,34	0/0:3,0:3:9:0,9,92	0/0:3,0:3:9:0,9,93	0/0:5,0:5:15:0,15,162	0/0:1,0:1:3:0,3,30	0/0:2,0:2:6:0,6,61	0/0:3,0:3:9:0,9,99	0/0:5,0:5:15:0,15,148	0/0:3,0:3:9:0,9,89	0/0:6,0:6:18:0,18,177	0/0:3,0:3:9:0,9,97	0/0:4,0:4:12:0,12,121	0/0:2,0:2:6:0,6,64	0/0:6,0:6:18:0,18,197	0/0:4,0:4:12:0,12,117	0/0:2,0:2:6:0,6,64	1/1:0,7:7:21:220,21,0	1/1:0,2:2:6:62,6,0	0/0:2,0:2:6:0,6,63	0/0:3,0:3:9:0,9,96	0/0:4,0:4:12:0,12,118	0/0:3,0:3:9:0,9,94	0/0:6,0:6:15:0,15,162	0/0:5,0:5:15:0,15,153	0/0:5,0:5:15:0,15,148	0/0:3,0:3:9:0,9,96	0/0:4,0:4:12:0,12,126	0/0:6,0:6:18:0,18,182	0/0:15,0:15:36:0,36,400	0/0:5,0:5:15:0,15,156	0/0:3,0:3:9:0,9,92	0/0:10,0:10:27:0,27,293	0/0:10,0:10:27:0,27,291	0/0:4,0:4:12:0,12,126	0/0:5,0:5:15:0,15,155	0/0:10,0:10:30:0,30,300	0/0:3,0:3:6:0,6,75	0/0:4,0:4:9:0,9,106	0/0:1,0:1:3:0,3,31	0/0:3,0:3:9:0,9,91	0/0:3,0:3:9:0,9,91	0/0:6,0:6:15:0,15,166	0/0:7,0:7:12:0,12,164	0/0:33,0:33:99:0,99,1091
chr0	168291178	.	T	C	3233.06	.	AC=49;AF=0.196;AN=250;BaseQRankSum=0.678;DP=733;Dels=0.00;FS=1.158;HaplotypeScore=0.0778;InbreedingCoeff=0.6308;MLEAC=44;MLEAF=0.176;MQ=59.80;MQ0=0;MQRankSum=1.053;QD=26.07;ReadPosRankSum=-1.044	GT:AD:DP:GQ:PL	0/0:48,0:48:99:0,144,1474	0/0:25,0:25:72:0,72,761	0/0:13,0:13:33:0,33,368	0/0:30,0:30:84:0,84,892	1/1:0,13:13:39:397,39,0	0/0:4,0:4:12:0,12,122	0/0:13,0:13:39:0,39,393	./.:.:.:.:.	0/0:2,0:2:6:0,6,63	0/0:17,0:17:42:0,42,477	0/0:1,0:1:3:0,3,29	0/0:12,0:12:30:0,30,334	0/0:9,0:9:27:0,27,277	0/0:1,0:1:3:0,3,30	0/0:15,0:15:45:0,45,465	1/1:0,11:11:30:333,30,0	0/0:9,0:9:27:0,27,264	0/0:1,0:1:3:0,3,32	0/0:3,0:3:9:0,9,90	0/0:1,0:1:3:0,3,30	0/0:4,0:4:12:0,12,127	0/0:15,0:15:36:0,36,406	0/0:9,0:9:27:0,27,287	0/0:13,0:13:39:0,39,402	0/0:1,0:1:3:0,3,33	1/1:0,15:15:36:400,36,0	0/0:9,0:9:27:0,27,282	1/1:0,1:1:3:32,3,0	1/1:0,1:1:3:33,3,0	1/1:0,16:16:45:481,45,0	0/1:1,3:4:20:83,0,20	1/1:0,3:3:9:101,9,0	1/1:0,8:8:24:247,24,0	./.:.:.:.:.	0/0:11,0:11:30:0,30,332	./.:.:.:.:.	0/0:22,0:22:60:0,60,643	0/0:7,0:7:21:0,21,204	1/1:0,3:3:9:93,9,0	0/0:2,0:2:6:0,6,67	0/0:2,0:2:6:0,6,65	1/1:0,5:5:15:152,15,0	0/0:13,0:13:36:0,36,385	0/0:9,0:9:27:0,27,277	0/0:21,0:21:63:0,63,654	0/0:10,0:10:30:0,30,300	0/0:8,0:8:24:0,24,249	0/0:1,0:1:3:0,3,32	0/0:1,0:1:3:0,3,30	1/1:0,3:3:9:93,9,0	./.:.:.:.:.	0/0:2,0:2:6:0,6,61	0/0:3,0:3:9:0,9,92	0/0:2,0:2:6:0,6,62	0/0:3,0:3:9:0,9,94	1/1:0,2:2:6:60,6,0	0/0:7,0:7:21:0,21,210	0/0:6,0:6:18:0,18,178	0/0:1,0:1:3:0,3,32	0/0:4,0:4:12:0,12,119	./.:.:.:.:.	1/1:0,1:1:3:33,3,0	0/0:8,0:8:24:0,24,248	0/0:2,0:2:6:0,6,57	0/0:3,0:3:9:0,9,95	0/0:6,0:6:15:0,15,175	0/0:4,0:4:12:0,12,124	1/1:0,7:7:15:182,15,0	1/1:0,8:8:24:244,24,0	0/0:2,0:2:6:0,6,59	0/0:3,0:3:9:0,9,93	./.:.:.:.:.	0/0:1,0:1:3:0,3,32	0/0:4,0:4:12:0,12,122	0/0:3,0:3:9:0,9,97	0/0:3,0:3:9:0,9,95	0/0:3,0:3:9:0,9,93	0/0:2,0:2:6:0,6,61	0/0:1,0:1:3:0,3,31	0/0:8,0:8:21:0,21,227	0/0:4,0:4:9:0,9,107	0/0:2,0:2:3:0,3,45	0/0:2,0:2:6:0,6,63	0/0:5,0:5:15:0,15,149	./.:.:.:.:.	0/0:3,0:3:9:0,9,101	1/1:0,6:6:18:185,18,0	./.:.:.:.:.	1/1:0,2:2:6:64,6,0	1/1:0,2:2:6:63,6,0	1/1:0,1:1:3:31,3,0	0/0:3,0:3:9:0,9,88	1/1:0,1:1:3:31,3,0	1/1:0,1:1:3:32,3,0	0/0:2,0:2:6:0,6,64	./.:.:.:.:.	0/0:2,0:2:6:0,6,62	0/0:1,0:1:3:0,3,30	0/0:3,0:3:9:0,9,94	./.:.:.:.:.	0/0:1,0:1:3:0,3,32	0/0:2,0:2:6:0,6,63	0/0:4,0:4:12:0,12,122	0/0:1,0:1:3:0,3,32	0/0:4,0:4:12:0,12,124	0/0:6,0:6:12:0,12,140	0/0:1,0:1:3:0,3,32	0/0:6,0:6:18:0,18,178	0/0:3,0:3:9:0,9,97	0/0:2,0:2:6:0,6,61	0/0:2,0:2:6:0,6,59	0/0:3,0:3:9:0,9,97	0/0:6,0:6:18:0,18,186	1/1:0,5:5:15:148,15,0	1/1:0,2:2:6:55,6,0	0/0:4,0:4:9:0,9,110	1/1:0,3:3:9:96,9,0	0/0:4,0:4:12:0,12,120	0/0:1,0:1:3:0,3,32	0/0:2,0:2:6:0,6,60	0/0:4,0:4:12:0,12,127	0/0:6,0:6:18:0,18,182	0/0:4,0:4:12:0,12,126	0/0:3,0:3:9:0,9,94	0/0:1,0:1:3:0,3,32	0/0:4,0:4:12:0,12,120	0/0:7,0:7:21:0,21,215	0/0:3,0:3:9:0,9,93	0/0:4,0:4:12:0,12,121	0/0:6,0:6:12:0,12,151	0/0:6,0:6:9:0,9,134	0/0:4,0:4:6:0,6,89	./.:.:.:.:.	0/0:12,0:12:24:0,24,295	./.:.:.:.:.	0/0:5,0:5:9:0,9,120	0/0:18,0:18:54:0,54,616
chr0	168291338	.	A	G	1015.82	.	AC=17;AF=0.069;AN=248;BaseQRankSum=-2.579;DP=826;Dels=0.00;FS=0.000;HaplotypeScore=0.1385;InbreedingCoeff=0.4625;MLEAC=12;MLEAF=0.048;MQ=59.68;MQ0=0;MQRankSum=-1.411;QD=23.09;ReadPosRankSum=-0.966	GT:AD:DP:GQ:PL	0/0:40,0:40:99:0,120,1262	1/1:0,13:13:39:397,39,0	0/0:15,0:15:45:0,45,467	0/0:36,0:36:99:0,99,1082	0/0:8,0:8:24:0,24,260	0/0:7,0:7:21:0,21,217	0/0:8,0:8:21:0,21,233	0/0:2,0:2:6:0,6,68	0/0:2,0:2:6:0,6,65	0/0:14,0:14:39:0,39,421	0/0:2,0:2:6:0,6,65	0/0:11,0:11:33:0,33,349	0/0:9,0:9:27:0,27,271	./.:.:.:.:.	0/0:17,0:17:51:0,51,538	0/0:16,0:16:48:0,48,496	0/0:16,0:16:39:0,39,448	0/0:2,0:2:6:0,6,63	0/0:9,0:9:21:0,21,242	0/0:5,0:5:15:0,15,148	0/0:3,0:3:9:0,9,97	0/0:23,0:23:69:0,69,713	1/1:0,5:5:12:135,12,0	0/0:18,0:18:51:0,51,552	./.:.:.:.:.	0/0:13,0:13:39:0,39,414	0/0:12,0:12:36:0,36,382	0/0:3,0:3:9:0,9,95	./.:.:.:.:.	0/0:14,0:14:42:0,42,431	0/0:2,0:2:6:0,6,62	0/0:2,0:2:6:0,6,67	0/0:10,0:10:27:0,27,294	0/0:1,0:1:3:0,3,32	0/0:13,0:13:39:0,39,405	0/0:5,0:5:15:0,15,162	0/0:20,0:20:60:0,60,612	0/0:11,0:11:33:0,33,345	0/0:9,0:9:27:0,27,275	0/0:2,0:2:6:0,6,66	0/0:3,0:3:9:0,9,97	0/0:8,0:8:21:0,21,224	0/0:11,0:11:33:0,33,339	0/0:17,0:17:45:0,45,498	0/0:23,0:23:66:0,66,716	0/0:8,0:8:24:0,24,255	0/0:12,0:12:30:0,30,341	./.:.:.:.:.	0/0:1,0:1:3:0,3,32	0/0:5,0:5:15:0,15,157	0/0:1,0:1:3:0,3,31	0/0:2,0:2:3:0,3,32	0/0:4,0:4:12:0,12,127	./.:.:.:.:.	0/0:5,0:5:15:0,15,152	0/0:2,0:2:6:0,6,64	0/0:6,0:6:18:0,18,178	0/0:15,0:15:45:0,45,459	./.:.:.:.:.	0/0:11,0:11:33:0,33,335	0/0:1,0:1:3:0,3,30	0/0:2,0:2:6:0,6,64	0/0:9,0:9:27:0,27,277	0/0:2,0:2:6:0,6,63	0/0:6,0:6:18:0,18,184	0/0:6,0:6:18:0,18,190	0/0:3,0:3:9:0,9,93	0/0:4,0:4:12:0,12,122	0/0:5,0:5:15:0,15,158	0/0:2,0:2:6:0,6,61	0/0:2,0:2:6:0,6,61	0/0:2,0:2:6:0,6,62	0/0:3,0:3:9:0,9,95	0/0:4,0:4:12:0,12,127	0/0:4,0:4:12:0,12,129	0/0:3,1:4:9:0,9,96	0/0:3,0:3:9:0,9,97	0/0:1,0:1:3:0,3,31	./.:.:.:.:.	1/1:0,3:3:9:89,9,0	1/1:0,4:4:12:123,12,0	0/0:1,0:1:3:0,3,31	0/0:1,0:1:3:0,3,32	0/0:6,0:6:18:0,18,189	0/1:1,6:7:11:157,0,11	0/0:2,0:2:6:0,6,65	0/0:2,0:2:6:0,6,65	0/0:6,0:6:18:0,18,177	./.:.:.:.:.	0/0:8,0:8:24:0,24,257	./.:.:.:.:.	0/0:2,0:2:6:0,6,67	0/0:3,0:3:9:0,9,94	0/0:3,0:3:6:0,6,77	0/0:1,0:1:3:0,3,32	0/0:1,0:1:3:0,3,32	1/1:0,4:4:12:127,12,0	./.:.:.:.:.	./.:.:.:.:.	0/0:2,0:2:6:0,6,65	1/1:0,3:3:9:90,9,0	0/0:5,0:5:15:0,15,159	0/0:2,0:2:6:0,6,62	0/0:2,0:2:6:0,6,61	0/0:5,0:5:15:0,15,156	1/1:0,2:2:6:59,6,0	0/0:4,0:4:12:0,12,128	0/0:6,0:6:18:0,18,187	0/0:3,0:3:9:0,9,95	0/0:3,0:3:9:0,9,84	0/0:5,0:5:12:0,12,135	0/0:3,0:3:9:0,9,97	0/0:4,0:4:12:0,12,128	0/0:2,0:2:6:0,6,59	0/0:7,0:7:21:0,21,214	0/0:7,0:7:18:0,18,208	0/0:2,0:2:6:0,6,63	0/0:2,0:2:6:0,6,63	./.:.:.:.:.	0/0:5,0:6:15:0,15,157	0/0:13,0:13:39:0,39,404	0/0:6,0:6:18:0,18,187	0/0:7,0:7:21:0,21,221	0/0:1,0:1:3:0,3,32	0/0:2,0:2:6:0,6,61	1/1:0,3:3:9:91,9,0	0/0:4,0:4:12:0,12,127	0/0:1,0:1:3:0,3,32	0/0:3,0:3:9:0,9,94	0/0:8,0:8:15:0,15,198	./.:.:.:.:.	0/0:9,0:9:15:0,15,209	0/0:10,0:10:15:0,15,210	0/0:7,0:7:12:0,12,166	0/0:2,0:2:3:0,3,44	0/0:2,0:2:6:0,6,57	0/0:24,0:24:72:0,72,814
chr0	168292711	.	A	G	593.54	.	AC=18;AF=0.076;AN=238;BaseQRankSum=-1.732;DP=584;Dels=0.00;FS=12.363;HaplotypeScore=0.0562;InbreedingCoeff=0.3831;MLEAC=13;MLEAF=0.055;MQ=59.58;MQ0=0;MQRankSum=0.095;QD=23.74;ReadPosRankSum=1.390	GT:AD:DP:GQ:PL	0/0:38,0:38:99:0,114,1189	0/0:17,0:17:51:0,51,520	0/0:5,0:5:12:0,12,136	0/0:25,0:25:75:0,75,763	0/0:12,0:12:36:0,36,359	0/0:3,0:3:9:0,9,91	1/1:0,7:7:21:230,21,0	0/0:1,0:1:3:0,3,31	0/0:3,0:3:9:0,9,96	0/0:12,0:12:36:0,36,365	./.:.:.:.:.	0/0:8,0:8:24:0,24,237	0/0:9,0:9:27:0,27,282	./.:.:.:.:.	0/0:16,0:16:48:0,48,500	0/0:11,0:11:30:0,30,310	0/0:9,0:9:27:0,27,273	./.:.:.:.:.	./.:.:.:.:.	./.:.:.:.:.	./.:.:.:.:.	0/0:3,0:3:9:0,9,91	0/0:5,0:5:15:0,15,148	0/0:15,0:15:45:0,45,460	./.:.:.:.:.	0/0:11,0:11:33:0,33,339	0/0:17,0:17:51:0,51,514	0/0:3,0:3:9:0,9,93	0/0:2,0:2:6:0,6,60	0/0:5,0:5:15:0,15,151	./.:.:.:.:.	./.:.:.:.:.	0/0:2,0:2:6:0,6,66	0/0:2,0:2:6:0,6,64	0/0:6,0:6:18:0,18,181	0/0:1,0:1:3:0,3,32	0/0:10,0:10:30:0,30,304	0/0:2,0:2:6:0,6,67	0/0:7,0:7:21:0,21,219	0/0:1,0:1:3:0,3,30	./.:.:.:.:.	0/0:14,0:14:42:0,42,434	0/0:17,0:17:51:0,51,523	0/0:8,0:8:24:0,24,240	0/0:9,0:9:27:0,27,267	0/0:10,0:10:27:0,27,284	0/0:10,0:10:30:0,30,321	0/0:1,0:1:3:0,3,32	1/1:0,3:3:9:95,9,0	0/0:7,0:7:21:0,21,210	0/0:1,0:1:3:0,3,29	0/0:2,0:2:6:0,6,55	0/0:3,0:3:9:0,9,95	0/0:3,0:3:9:0,9,89	0/0:3,0:3:9:0,9,93	0/0:1,0:1:3:0,3,31	0/0:4,0:4:12:0,12,118	0/0:4,0:4:12:0,12,124	0/0:2,0:2:6:0,6,63	0/0:4,0:4:12:0,12,126	0/0:1,0:1:3:0,3,30	0/0:2,0:2:6:0,6,59	0/0:2,0:2:6:0,6,59	1/1:0,2:2:6:64,6,0	1/1:0,4:4:12:130,12,0	0/0:4,0:4:12:0,12,131	1/1:0,2:2:6:63,6,0	0/0:1,0:1:3:0,3,29	0/0:1,0:1:3:0,3,31	./.:.:.:.:.	0/0:1,0:1:3:0,3,32	0/0:3,0:3:9:0,9,92	0/0:2,0:2:6:0,6,59	0/0:1,0:1:3:0,3,34	0/0:4,0:4:12:0,12,125	0/0:2,0:2:6:0,6,63	0/0:2,0:2:6:0,6,59	0/0:1,0:1:3:0,3,32	./.:.:.:.:.	0/0:2,0:2:6:0,6,55	0/0:1,0:1:3:0,3,33	0/0:2,0:2:6:0,6,61	0/0:2,0:2:6:0,6,63	0/0:1,0:1:3:0,3,30	0/0:2,0:2:6:0,6,59	0/0:2,0:2:6:0,6,62	0/0:2,0:2:6:0,6,57	0/0:1,0:1:3:0,3,28	0/0:3,0:3:9:0,9,92	0/0:1,0:1:3:0,3,34	0/0:1,0:1:3:0,3,29	1/1:0,4:4:12:122,12,0	0/0:4,0:4:12:0,12,122	0/0:1,0:1:3:0,3,32	1/1:0,1:1:3:32,3,0	1/1:0,1:1:3:32,3,0	0/0:4,0:4:12:0,12,122	1/1:0,1:1:3:32,3,0	0/0:2,0:2:6:0,6,57	./.:.:.:.:.	0/0:3,0:3:9:0,9,91	./.:.:.:.:.	0/0:2,0:2:6:0,6,63	0/0:3,0:3:9:0,9,97	./.:.:.:.:.	0/0:5,0:5:15:0,15,160	0/0:4,0:4:12:0,12,126	0/0:2,0:2:6:0,6,63	./.:.:.:.:.	0/0:1,0:1:3:0,3,31	0/0:4,0:4:12:0,12,124	./.:.:.:.:.	0/0:5,0:5:15:0,15,164	0/0:2,0:2:6:0,6,57	0/0:4,0:4:12:0,12,128	0/0:6,0:6:18:0,18,188	0/0:2,0:2:6:0,6,63	0/0:4,0:4:12:0,12,120	0/0:1,0:1:3:0,3,30	0/0:3,0:3:9:0,9,95	0/0:6,0:6:18:0,18,183	0/0:5,0:5:15:0,15,153	0/0:4,0:4:12:0,12,124	0/0:7,0:7:21:0,21,213	0/0:4,0:4:12:0,12,124	0/0:4,0:4:12:0,12,118	0/0:6,0:6:18:0,18,184	0/0:8,0:8:24:0,24,244	0/0:3,0:3:9:0,9,95	0/0:4,0:4:6:0,6,89	./.:.:.:.:.	0/0:2,0:2:3:0,3,45	0/0:2,0:2:3:0,3,45	0/0:4,0:4:6:0,6,89	0/0:1,0:1:3:0,3,29	0/0:3,1:4:6:0,6,75	0/0:22,0:22:66:0,66,746
chr0	168293307	.	C	T	4924.41	.	AC=54;AF=0.201;AN=268;BaseQRankSum=-4.145;DP=859;Dels=0.00;FS=0.000;HaplotypeScore=0.0651;InbreedingCoeff=0.6094;MLEAC=51;MLEAF=0.190;MQ=59.81;MQ0=0;MQRankSum=-1.068;QD=25.52;ReadPosRankSum=-3.406	GT:AD:DP:GQ:PL	0/0:71,0:71:99:0,214,2312	0/0:17,0:17:48:0,48,525	0/0:18,0:18:54:0,54,562	0/0:39,0:39:99:0,114,1213	1/1:0,16:16:48:507,48,0	0/0:9,0:9:27:0,27,282	0/0:13,0:13:36:0,36,395	1/1:0,5:5:15:154,15,0	./.:.:.:.:.	0/0:19,0:19:54:0,54,587	0/0:3,0:3:9:0,9,101	0/0:9,0:9:27:0,27,287	0/0:8,0:8:24:0,24,253	0/0:4,0:4:12:0,12,131	0/0:15,0:15:45:0,45,473	1/1:0,19:19:57:580,57,0	0/0:12,0:12:36:0,36,379	0/0:2,0:2:6:0,6,63	0/0:16,0:16:42:0,42,476	0/0:3,0:3:9:0,9,88	0/0:1,0:1:3:0,3,32	0/0:10,0:10:24:0,24,283	0/0:6,0:6:18:0,18,201	0/0:13,0:13:39:0,39,410	0/0:3,0:3:9:0,9,94	1/1:0,19:19:57:582,57,0	0/0:19,0:19:57:0,57,605	1/1:0,1:1:3:32,3,0	1/1:0,1:1:3:33,3,0	1/1:0,19:19:48:522,48,0	1/1:0,6:6:18:202,18,0	1/1:0,3:3:9:101,9,0	1/1:0,16:16:45:476,45,0	1/1:0,3:3:9:95,9,0	0/0:14,0:14:33:0,33,394	0/0:5,0:5:15:0,15,164	0/1:10,1:11:1:1,0,271	0/0:6,0:6:18:0,18,193	1/1:0,14:14:42:429,42,0	0/0:4,0:4:12:0,12,132	0/0:5,0:5:15:0,15,153	1/1:0,7:7:21:224,21,0	0/0:12,0:12:33:0,33,367	0/0:12,0:12:36:0,36,379	0/0:16,0:16:48:0,48,505	0/0:8,0:8:24:0,24,254	0/0:13,0:13:36:0,36,402	0/0:2,0:2:6:0,6,69	0/0:1,0:1:3:0,3,32	1/1:0,3:3:9:95,9,0	0/0:1,0:1:3:0,3,32	0/0:1,0:1:3:0,3,33	0/0:3,0:3:9:0,9,97	0/0:9,0:9:27:0,27,268	0/0:3,0:3:9:0,9,95	1/1:0,1:1:3:33,3,0	0/0:4,0:4:12:0,12,130	0/0:6,0:6:18:0,18,189	0/0:1,0:1:3:0,3,31	0/0:1,0:1:3:0,3,32	0/0:2,0:2:6:0,6,63	1/1:0,1:1:3:32,3,0	0/0:6,0:6:18:0,18,186	0/0:4,0:4:12:0,12,124	0/0:3,0:3:9:0,9,97	0/0:6,0:6:18:0,18,198	0/0:3,0:3:9:0,9,95	1/1:0,5:5:15:152,15,0	1/1:0,3:3:9:96,9,0	0/0:1,0:1:3:0,3,32	0/0:3,0:3:9:0,9,98	0/0:3,0:3:9:0,9,98	0/0:2,0:2:6:0,6,66	0/0:4,0:4:12:0,12,126	./.:.:.:.:.	0/0:1,0:1:3:0,3,32	0/0:2,0:2:6:0,6,63	0/0:1,0:1:3:0,3,34	0/0:1,0:1:3:0,3,30	0/0:3,0:3:9:0,9,96	0/0:2,0:2:6:0,6,67	0/0:2,0:2:6:0,6,60	./.:.:.:.:.	0/0:4,0:4:12:0,12,128	0/0:2,0:2:6:0,6,60	0/0:6,0:6:18:0,18,192	1/1:0,6:6:18:195,18,0	0/1:3,1:4:21:21,0,71	1/1:0,8:8:24:252,24,0	0/1:1,3:4:21:84,0,21	1/1:0,3:3:9:97,9,0	0/0:4,0:4:12:0,12,127	0/1:1,5:6:14:135,0,14	1/1:0,1:1:3:32,3,0	0/0:2,0:2:6:0,6,65	0/0:4,0:4:12:0,12,126	0/0:8,0:8:24:0,24,260	0/0:3,0:3:9:0,9,97	0/0:1,0:1:3:0,3,35	0/0:2,0:2:6:0,6,61	0/0:2,0:2:6:0,6,69	0/0:2,0:2:6:0,6,64	0/0:1,0:1:3:0,3,32	0/0:2,0:2:6:0,6,64	0/0:2,0:2:6:0,6,63	0/0:2,0:2:6:0,6,60	0/0:3,0:3:9:0,9,97	0/0:4,0:4:12:0,12,126	0/0:1,0:1:3:0,3,34	0/0:2,0:2:6:0,6,62	0/0:7,0:7:21:0,21,213	0/0:1,0:1:3:0,3,34	0/0:3,0:3:9:0,9,91	1/1:0,3:3:9:88,9,0	1/1:0,3:3:9:92,9,0	0/0:4,0:4:12:0,12,122	1/1:0,2:2:6:62,6,0	0/0:2,0:2:6:0,6,64	0/0:4,0:4:12:0,12,124	0/0:6,0:6:18:0,18,189	0/0:3,0:3:9:0,9,97	0/0:7,0:7:21:0,21,217	0/0:4,0:4:12:0,12,126	0/0:1,0:1:3:0,3,32	0/0:5,0:5:15:0,15,156	0/0:3,0:3:9:0,9,92	0/0:4,0:4:12:0,12,129	0/0:2,0:2:6:0,6,66	0/0:7,0:7:21:0,21,227	0/0:7,0:7:12:0,12,166	0/0:4,0:4:6:0,6,89	0/0:2,0:2:3:0,3,45	0/0:2,0:2:3:0,3,45	0/0:5,0:5:9:0,9,121	0/0:3,0:3:6:0,6,77	0/0:4,0:4:9:0,9,106	0/0:33,0:33:99:0,99,1134
chr0	168294068	.	A	T	923.51	.	AC=14;AF=0.056;AN=248;BaseQRankSum=-1.945;DP=789;Dels=0.00;FS=0.647;HaplotypeScore=0.0972;InbreedingCoeff=0.4477;MLEAC=12;MLEAF=0.048;MQ=59.81;MQ0=0;MQRankSum=-0.076;QD=24.30;ReadPosRankSum=0.157	GT:AD:DP:GQ:PL	0/0:64,0:64:99:0,192,2067	0/0:18,0:18:54:0,54,567	0/0:11,0:11:33:0,33,345	0/0:28,0:28:75:0,75,817	0/0:8,0:8:24:0,24,253	0/0:7,0:7:21:0,21,214	0/0:10,0:10:21:0,21,260	0/0:3,0:3:9:0,9,96	0/0:1,0:1:3:0,3,30	0/0:15,0:15:42:0,42,446	./.:.:.:.:.	0/0:10,0:10:27:0,27,293	0/0:6,0:6:18:0,18,189	0/0:2,0:2:6:0,6,67	0/0:18,0:18:51:0,51,553	0/0:13,0:13:39:0,39,410	0/0:15,0:15:45:0,45,470	./.:.:.:.:.	0/0:5,0:5:15:0,15,154	0/0:2,0:2:6:0,6,62	0/0:3,0:3:9:0,9,95	1/1:0,8:8:24:238,24,0	0/0:8,0:8:21:0,21,231	0/0:19,0:19:57:0,57,600	./.:.:.:.:.	0/0:21,0:21:54:0,54,601	0/0:17,0:17:51:0,51,542	0/0:1,0:1:3:0,3,34	0/0:3,0:3:9:0,9,95	0/0:9,0:9:27:0,27,281	0/0:3,0:3:9:0,9,93	0/0:2,0:2:6:0,6,65	0/0:16,0:16:45:0,45,479	0/0:4,0:4:12:0,12,115	0/0:16,0:16:45:0,45,482	0/0:1,0:1:3:0,3,32	0/0:18,0:18:48:0,48,516	0/0:4,0:4:12:0,12,120	0/0:10,0:10:30:0,30,327	0/0:2,0:2:6:0,6,64	0/0:3,0:3:9:0,9,98	0/0:18,0:18:54:0,54,567	0/0:13,0:13:36:0,36,388	0/0:16,0:16:45:0,45,493	1/1:0,10:10:30:299,30,0	0/0:12,0:12:27:0,27,324	0/0:6,0:6:18:0,18,186	0/0:3,0:3:9:0,9,97	0/0:1,0:1:3:0,3,32	0/0:5,0:5:15:0,15,161	0/0:3,0:3:9:0,9,92	0/0:2,0:2:6:0,6,61	0/0:7,0:7:21:0,21,214	0/0:2,0:2:6:0,6,62	0/0:2,0:2:6:0,6,63	./.:.:.:.:.	1/1:0,4:4:9:109,9,0	1/1:0,4:4:12:126,12,0	0/0:2,0:2:6:0,6,61	0/0:2,0:2:6:0,6,61	0/0:3,0:3:9:0,9,92	0/0:5,0:5:15:0,15,153	0/0:7,0:7:21:0,21,221	0/0:1,0:1:3:0,3,32	0/0:3,0:3:9:0,9,95	0/0:3,0:3:9:0,9,96	0/0:1,0:1:3:0,3,32	0/0:1,0:1:3:0,3,31	0/0:5,0:5:12:0,12,139	./.:.:.:.:.	0/0:2,0:2:6:0,6,62	0/0:3,0:3:9:0,9,92	0/0:2,0:2:6:0,6,61	0/0:3,0:3:6:0,6,76	0/0:2,0:2:6:0,6,63	0/0:2,0:2:6:0,6,66	0/0:2,0:2:6:0,6,63	0/0:2,0:2:6:0,6,61	0/0:2,0:2:6:0,6,65	0/0:2,0:2:6:0,6,61	0/0:4,0:4:12:0,12,126	0/0:2,0:2:6:0,6,63	0/0:4,0:4:12:0,12,132	0/0:2,0:2:6:0,6,60	0/0:7,0:7:21:0,21,214	0/0:4,0:4:12:0,12,115	0/0:4,0:4:12:0,12,122	0/0:2,0:2:6:0,6,62	0/0:8,0:8:24:0,24,246	0/0:3,0:3:9:0,9,86	0/0:3,0:3:9:0,9,94	0/0:1,0:1:3:0,3,31	./.:.:.:.:.	./.:.:.:.:.	./.:.:.:.:.	0/0:4,0:4:12:0,12,126	0/0:4,0:4:12:0,12,128	0/0:5,0:5:15:0,15,147	0/0:1,0:1:3:0,3,32	0/0:4,0:4:12:0,12,124	0/0:5,0:5:15:0,15,154	0/0:2,0:2:6:0,6,65	0/0:3,0:3:9:0,9,92	0/0:2,0:2:6:0,6,65	./.:.:.:.:.	0/0:2,0:2:6:0,6,63	0/0:5,0:5:15:0,15,157	0/0:3,0:3:9:0,9,92	0/0:2,0:2:6:0,6,63	0/0:6,0:6:15:0,15,176	0/0:5,0:5:15:0,15,158	0/0:2,0:2:6:0,6,65	0/0:7,0:7:18:0,18,190	0/0:8,0:8:24:0,24,239	0/0:6,0:6:18:0,18,184	0/0:3,0:3:9:0,9,94	0/0:4,0:4:12:0,12,125	0/0:5,0:5:15:0,15,158	0/0:3,0:3:9:0,9,96	0/0:2,0:2:6:0,6,63	1/1:0,5:5:15:146,15,0	1/1:0,5:5:15:155,15,0	0/0:11,0:11:33:0,33,338	0/0:3,0:3:6:0,6,76	0/0:4,0:4:12:0,12,126	0/0:10,0:10:30:0,30,319	0/0:2,0:2:6:0,6,63	0/0:7,0:7:21:0,21,221	1/1:0,2:2:6:59,6,0	0/0:4,0:4:6:0,6,89	./.:.:.:.:.	./.:.:.:.:.	0/0:8,0:8:18:0,18,215	./.:.:.:.:.	0/0:2,0:2:3:0,3,45	./.:.:.:.:.	0/0:22,0:22:66:0,66,765
chr0	168294323	.	T	C	1143.94	.	AC=22;AF=0.081;AN=270;BaseQRankSum=1.404;DP=939;Dels=0.00;FS=0.000;HaplotypeScore=0.0989;InbreedingCoeff=0.4253;MLEAC=17;MLEAF=0.063;MQ=59.72;MQ0=0;MQRankSum=-1.043;QD=20.80;ReadPosRankSum=0.643	GT:AD:DP:GQ:PL	0/0:68,0:68:99:0,204,2145	0/0:20,0:20:60:0,60,620	0/0:18,0:18:54:0,54,558	0/0:38,0:38:99:0,114,1162	0/0:14,0:14:42:0,42,430	0/0:17,0:17:51:0,51,515	1/1:0,17:17:51:537,51,0	0/0:2,0:2:6:0,6,63	0/0:2,0:2:6:0,6,61	0/0:16,0:16:48:0,48,490	0/0:2,0:2:6:0,6,63	0/0:6,0:6:15:0,15,177	0/0:14,0:14:42:0,42,428	0/0:3,0:3:9:0,9,94	0/0:27,0:27:78:0,78,817	0/0:15,0:15:42:0,42,449	0/0:18,0:18:54:0,54,573	0/0:2,0:2:6:0,6,63	0/0:4,0:4:12:0,12,122	0/0:3,0:3:9:0,9,86	0/0:1,0:1:3:0,3,31	0/0:21,0:21:57:0,57,613	0/0:12,0:12:36:0,36,372	0/0:17,0:17:48:0,48,509	0/0:2,0:2:6:0,6,61	0/0:17,0:17:48:0,48,505	0/0:10,0:10:30:0,30,300	0/0:7,0:7:21:0,21,230	0/0:4,0:4:12:0,12,125	0/0:25,0:25:75:0,75,757	0/1:4,2:6:46:46,0,104	0/1:4,1:5:17:17,0,121	0/0:23,0:23:69:0,69,712	0/0:4,0:4:12:0,12,129	0/0:17,0:17:48:0,48,498	0/0:3,0:3:9:0,9,98	0/0:10,0:10:27:0,27,300	0/0:20,0:20:57:0,57,586	0/0:14,0:14:42:0,42,428	0/0:3,0:3:9:0,9,89	0/0:1,0:1:3:0,3,32	0/0:12,0:12:36:0,36,362	0/0:14,0:14:42:0,42,439	0/0:9,0:9:27:0,27,271	0/0:13,0:13:36:0,36,375	0/0:12,0:12:33:0,33,353	0/0:9,0:9:27:0,27,279	0/0:1,0:1:3:0,3,33	1/1:0,2:2:6:55,6,0	0/0:6,0:6:18:0,18,193	0/0:1,0:1:3:0,3,31	0/0:5,0:5:15:0,15,148	0/0:5,0:5:15:0,15,150	0/0:4,0:4:12:0,12,123	0/0:5,0:5:12:0,12,123	0/0:4,0:4:12:0,12,126	0/0:5,0:5:15:0,15,151	0/0:4,0:4:12:0,12,121	0/0:4,0:4:12:0,12,132	0/0:3,0:3:9:0,9,92	0/0:2,0:2:6:0,6,63	0/0:3,0:3:6:0,6,73	0/0:5,0:5:12:0,12,137	1/1:0,5:5:15:150,15,0	1/1:0,5:5:15:156,15,0	0/0:3,0:3:9:0,9,97	1/1:0,3:3:9:95,9,0	0/0:9,0:9:27:0,27,285	0/0:8,0:8:18:0,18,210	0/0:4,0:4:12:0,12,122	0/0:3,0:3:9:0,9,93	0/0:1,0:1:3:0,3,33	0/0:2,0:2:6:0,6,61	0/0:1,0:1:3:0,3,32	0/0:2,0:2:6:0,6,60	0/0:1,0:1:3:0,3,30	0/0:2,0:2:3:0,3,45	0/0:2,0:2:6:0,6,59	0/0:1,0:1:3:0,3,32	0/0:5,0:5:15:0,15,152	0/0:1,0:1:3:0,3,29	0/0:2,0:2:6:0,6,65	0/0:7,0:7:21:0,21,221	0/0:1,0:1:3:0,3,29	0/0:5,0:5:15:0,15,151	0/0:2,0:2:6:0,6,59	0/0:1,0:1:3:0,3,30	0/0:4,0:4:12:0,12,126	0/0:2,0:2:6:0,6,61	0/0:4,0:4:12:0,12,131	0/0:2,0:2:6:0,6,63	1/1:0,1:1:3:32,3,0	0/0:1,0:1:3:0,3,29	0/0:1,0:1:3:0,3,31	1/1:0,2:2:6:66,6,0	1/1:0,5:5:15:156,15,0	0/0:9,0:9:27:0,27,275	./.:.:.:.:.	0/0:1,0:1:3:0,3,33	1/1:0,2:2:6:63,6,0	0/0:4,0:4:12:0,12,118	1/1:0,2:2:3:32,3,0	0/0:4,0:4:12:0,12,115	0/0:2,0:2:6:0,6,58	0/0:2,0:2:6:0,6,63	0/0:3,0:3:9:0,9,94	0/0:2,0:2:6:0,6,61	0/0:7,0:7:21:0,21,209	0/0:6,0:6:18:0,18,195	0/0:8,0:8:24:0,24,240	0/0:6,0:6:18:0,18,180	0/0:6,0:6:18:0,18,195	0/0:10,0:10:30:0,30,300	0/0:9,0:9:27:0,27,275	0/0:6,0:6:18:0,18,184	0/0:6,0:6:18:0,18,185	0/0:3,0:3:9:0,9,93	0/0:1,0:1:3:0,3,29	0/0:2,0:2:3:0,3,32	0/0:8,0:8:24:0,24,242	0/0:3,0:3:9:0,9,97	0/0:4,0:4:12:0,12,127	0/0:7,0:7:21:0,21,207	0/0:2,0:2:6:0,6,65	0/0:2,0:2:6:0,6,59	0/0:2,0:2:6:0,6,65	0/0:4,0:4:12:0,12,122	0/0:3,0:3:9:0,9,93	0/0:6,0:6:18:0,18,180	0/0:2,0:2:3:0,3,45	0/0:6,0:6:9:0,9,134	./.:.:.:.:.	0/0:2,0:2:3:0,3,45	0/0:7,0:7:12:0,12,166	0/0:2,0:2:3:0,3,45	0/0:2,0:2:3:0,3,45	0/0:22,0:22:66:0,66,722
chr0	168294451	.	C	A	1163.04	.	AC=13;AF=0.050;AN=260;BaseQRankSum=-1.974;DP=970;Dels=0.00;FS=14.880;HaplotypeScore=0.1701;InbreedingCoeff=0.4540;MLEAC=11;MLEAF=0.042;MQ=59.76;MQ0=1;MQRankSum=-0.264;QD=24.75;ReadPosRankSum=0.076	GT:AD:DP:GQ:PL	0/0:55,0:55:99:0,162,1704	0/0:20,0:20:57:0,57,605	0/0:13,0:13:39:0,39,414	0/0:39,0:39:99:0,117,1217	0/0:16,0:16:48:0,48,494	0/0:17,0:17:48:0,48,520	0/0:18,0:18:54:0,54,560	0/0:6,0:6:18:0,18,191	0/0:3,0:3:9:0,9,93	0/0:13,0:13:39:0,39,403	0/0:2,0:2:6:0,6,59	0/0:17,0:17:45:0,45,486	0/0:17,0:17:51:0,51,536	0/0:5,0:5:12:0,12,125	0/0:10,0:10:30:0,30,316	0/0:17,0:17:48:0,48,519	0/0:18,0:18:54:0,54,565	0/0:11,0:11:33:0,33,352	0/0:7,0:7:21:0,21,218	0/0:10,0:10:27:0,27,291	./.:.:.:.:.	0/0:24,0:24:63:0,63,700	0/0:15,0:15:45:0,45,470	0/0:18,0:18:51:0,51,548	1/1:0,5:5:15:162,15,0	0/0:15,0:15:42:0,42,456	0/0:11,0:11:33:0,33,342	0/0:8,0:8:24:0,24,256	0/0:4,0:4:12:0,12,133	0/0:30,0:30:87:0,87,920	0/0:10,0:10:30:0,30,314	0/0:2,0:2:6:0,6,61	0/0:11,0:11:33:0,33,353	./.:.:.:.:.	0/0:20,0:20:60:0,60,636	0/1:1,7:8:8:191,0,8	0/0:14,0:14:42:0,42,437	0/0:14,0:14:39:0,39,406	0/0:16,0:16:48:0,48,506	0/0:2,0:2:6:0,6,65	0/0:3,0:3:9:0,9,99	0/0:13,0:13:39:0,39,410	1/1:0,11:11:30:321,30,0	0/0:11,0:11:33:0,33,342	0/0:13,0:13:36:0,36,397	0/0:14,0:14:36:0,36,408	0/0:9,0:9:27:0,27,281	0/0:5,0:5:15:0,15,166	0/0:2,0:2:6:0,6,62	0/0:5,0:5:12:0,12,140	0/0:1,0:1:3:0,3,32	0/0:1,0:1:3:0,3,34	0/0:5,0:5:12:0,12,140	0/0:2,0:2:6:0,6,64	0/0:4,0:4:12:0,12,129	0/0:7,0:7:21:0,21,221	0/0:2,0:2:6:0,6,65	0/0:6,0:6:15:0,15,175	0/0:2,0:2:6:0,6,63	0/0:3,0:3:9:0,9,97	0/0:4,0:4:12:0,12,132	./.:.:.:.:.	0/0:4,0:4:12:0,12,126	0/0:5,0:5:15:0,15,157	0/0:5,0:5:15:0,15,150	0/0:1,0:1:3:0,3,31	0/0:7,0:7:21:0,21,206	0/0:3,0:3:9:0,9,97	./.:.:.:.:.	0/0:5,0:5:15:0,15,159	0/0:2,0:2:6:0,6,63	0/0:4,0:4:12:0,12,126	0/0:6,0:6:18:0,18,186	0/0:8,0:8:24:0,24,250	0/0:4,0:4:12:0,12,127	0/0:2,0:2:6:0,6,63	0/0:2,0:2:6:0,6,64	./.:.:.:.:.	0/0:2,0:2:6:0,6,67	0/0:4,0:4:12:0,12,128	./.:.:.:.:.	0/0:3,0:3:9:0,9,91	0/0:4,0:4:12:0,12,130	0/0:4,0:4:12:0,12,122	0/0:2,0:2:6:0,6,55	1/1:0,6:6:18:183,18,0	0/0:2,0:2:6:0,6,63	0/0:6,0:6:18:0,18,193	0/0:4,0:4:12:0,12,126	0/0:5,0:5:15:0,15,168	0/0:1,0:1:3:0,3,31	0/0:1,0:1:3:0,3,31	1/1:0,2:2:6:63,6,0	0/0:2,0:2:6:0,6,63	0/0:1,0:1:3:0,3,33	0/0:6,0:6:18:0,18,189	0/0:6,0:6:18:0,18,195	0/0:3,0:3:9:0,9,93	0/0:2,0:2:6:0,6,62	0/0:1,0:1:3:0,3,31	0/0:8,0:8:24:0,24,257	0/0:2,0:2:6:0,6,62	0/0:4,0:4:12:0,12,126	0/0:3,0:3:9:0,9,95	0/0:3,0:3:9:0,9,92	0/0:5,0:5:15:0,15,155	0/0:8,0:8:24:0,24,255	0/0:3,0:3:9:0,9,87	0/0:2,0:2:6:0,6,67	1/1:0,11:11:33:331,33,0	1/1:0,4:4:12:118,12,0	0/0:2,0:2:6:0,6,67	0/0:9,0:9:27:0,27,270	0/0:6,0:6:18:0,18,184	0/0:4,0:4:12:0,12,131	0/0:4,0:4:12:0,12,125	0/0:5,0:5:15:0,15,156	0/0:4,0:4:12:0,12,122	0/0:3,0:3:9:0,9,97	0/0:5,0:5:15:0,15,162	0/0:5,0:5:15:0,15,158	0/0:5,0:5:15:0,15,158	0/0:9,0:9:27:0,27,278	0/0:4,0:4:12:0,12,122	0/0:3,0:3:9:0,9,89	0/0:3,0:3:9:0,9,94	0/0:3,0:3:9:0,9,94	0/0:2,0:2:3:0,3,32	0/0:3,0:3:9:0,9,95	0/0:3,0:3:9:0,9,96	0/0:6,0:6:9:0,9,134	0/0:2,0:2:3:0,3,45	0/0:6,0:6:12:0,12,152	0/0:10,0:11:18:0,18,240	./.:.:.:.:.	0/0:2,0:2:3:0,3,45	0/0:19,0:19:57:0,57,642
chr0	168296532	.	G	A	1710.3	.	AC=15;AF=0.056;AN=270;BaseQRankSum=-1.283;DP=1092;Dels=0.00;FS=1.142;HaplotypeScore=0.2713;InbreedingCoeff=0.3743;MLEAC=12;MLEAF=0.044;MQ=59.13;MQ0=1;MQRankSum=1.169;QD=25.91;ReadPosRankSum=1.413	GT:AD:DP:GQ:PL	0/0:73,0:73:99:0,219,2266	1/1:0,21:21:60:623,60,0	0/0:17,0:17:51:0,51,520	0/0:48,0:48:99:0,141,1470	0/0:14,0:14:39:0,39,409	0/0:20,0:20:57:0,57,585	0/0:21,0:21:63:0,63,641	0/0:6,0:6:18:0,18,186	0/0:2,0:2:6:0,6,63	0/0:20,0:20:57:0,57,608	0/0:2,0:2:6:0,6,61	0/0:13,0:13:39:0,39,420	0/0:16,0:16:45:0,45,476	0/0:1,0:1:3:0,3,35	0/0:18,0:18:51:0,51,526	0/0:22,0:22:66:0,66,667	0/0:30,0:30:87:0,87,895	0/0:3,0:3:9:0,9,86	0/0:1,0:1:3:0,3,31	0/0:7,0:7:18:0,18,190	0/0:5,0:5:15:0,15,157	0/0:21,0:21:60:0,60,616	1/1:0,28:28:81:840,81,0	0/0:27,0:27:78:0,78,798	0/0:8,0:8:24:0,24,251	0/0:23,0:23:69:0,69,696	0/0:20,0:20:60:0,60,626	0/0:6,0:6:18:0,18,197	0/0:1,0:1:3:0,3,33	0/0:35,0:35:99:0,105,1073	0/0:7,0:7:21:0,21,225	0/0:1,0:1:3:0,3,36	0/0:25,0:25:75:0,75,760	0/0:4,0:4:12:0,12,129	0/0:15,0:15:45:0,45,465	0/0:4,0:4:12:0,12,135	0/0:16,0:16:48:0,48,507	0/0:8,0:8:24:0,24,242	0/0:17,0:17:51:0,51,514	0/0:2,0:2:6:0,6,59	0/0:2,0:2:6:0,6,63	0/0:16,0:16:48:0,48,483	0/0:22,0:22:66:0,66,669	0/0:7,0:7:21:0,21,220	0/0:13,0:13:39:0,39,398	0/0:27,0:27:81:0,81,841	0/0:13,0:13:39:0,39,402	0/0:1,0:1:3:0,3,32	0/0:1,0:1:3:0,3,29	0/0:6,0:6:18:0,18,186	0/0:1,0:1:3:0,3,33	0/0:2,0:2:6:0,6,67	0/0:9,0:9:24:0,24,243	0/0:3,0:3:9:0,9,95	0/0:4,0:4:12:0,12,118	0/0:3,0:3:9:0,9,96	0/0:3,0:3:9:0,9,96	0/0:5,0:5:15:0,15,148	0/0:1,0:1:3:0,3,29	0/0:5,0:5:15:0,15,146	0/0:2,0:2:6:0,6,65	0/0:4,0:4:12:0,12,131	0/0:11,0:11:33:0,33,339	0/0:5,0:5:15:0,15,155	0/0:4,0:4:12:0,12,122	0/0:6,0:6:18:0,18,186	0/0:4,0:4:12:0,12,124	0/0:7,0:7:21:0,21,224	0/0:2,0:2:6:0,6,59	0/0:3,0:3:9:0,9,92	0/0:2,0:2:6:0,6,59	0/0:2,0:2:6:0,6,59	0/0:2,0:2:6:0,6,61	0/0:2,0:2:6:0,6,57	0/0:2,0:2:3:0,3,32	0/0:2,0:2:6:0,6,59	0/0:1,0:1:3:0,3,31	0/0:1,0:1:3:0,3,31	./.:.:.:.:.	1/1:0,4:4:12:125,12,0	1/1:0,3:3:9:92,9,0	0/0:2,0:2:6:0,6,63	0/0:4,0:4:12:0,12,124	0/0:4,0:4:12:0,12,124	1/1:0,3:3:9:91,9,0	0/0:1,0:1:3:0,3,35	0/0:2,0:2:6:0,6,61	0/0:7,0:7:21:0,21,226	0/0:3,0:3:9:0,9,97	0/0:5,0:5:15:0,15,153	0/0:2,0:2:6:0,6,59	0/0:1,0:1:3:0,3,32	0/0:5,0:5:15:0,15,148	0/0:1,0:1:3:0,3,31	0/0:3,0:3:9:0,9,94	0/0:1,0:1:3:0,3,32	0/0:9,0:9:27:0,27,279	0/0:2,0:2:6:0,6,60	0/0:1,0:1:3:0,3,30	0/0:5,0:5:15:0,15,152	0/0:5,0:5:15:0,15,157	0/0:2,0:2:6:0,6,63	./.:.:.:.:.	0/0:5,0:5:15:0,15,151	0/0:1,0:1:3:0,3,33	1/1:0,2:2:6:65,6,0	0/0:4,0:4:9:0,9,98	0/0:8,0:8:24:0,24,246	0/0:2,0:2:6:0,6,61	0/0:14,0:14:39:0,39,411	0/0:7,0:7:21:0,21,211	0/0:2,0:2:6:0,6,63	0/0:8,0:8:21:0,21,225	0/0:6,0:6:18:0,18,187	0/0:4,0:4:12:0,12,120	0/0:4,0:4:12:0,12,118	0/0:2,0:2:6:0,6,60	0/0:5,0:5:15:0,15,158	0/0:10,0:10:27:0,27,291	0/0:2,0:2:6:0,6,66	0/0:2,0:2:6:0,6,63	0/0:7,0:7:21:0,21,215	0/0:14,0:14:36:0,36,399	0/1:2,2:4:52:52,0,53	0/0:2,0:2:6:0,6,63	1/1:0,1:1:3:31,3,0	0/0:8,0:8:21:0,21,235	0/0:6,0:6:18:0,18,186	0/0:3,0:3:9:0,9,99	0/0:4,0:4:9:0,9,108	0/0:3,0:3:6:0,6,75	0/0:2,0:2:3:0,3,45	0/0:4,0:4:12:0,12,126	0/0:2,0:2:6:0,6,63	0/0:1,0:1:3:0,3,32	0/0:2,0:2:3:0,3,45	0/0:31,0:31:93:0,93,1035
chr0	168298219	.	C	T	1965.58	.	AC=44;AF=0.186;AN=236;BaseQRankSum=-1.526;DP=849;Dels=0.00;FS=10.571;HaplotypeScore=0.0977;InbreedingCoeff=0.6084;MLEAC=37;MLEAF=0.157;MQ=42.82;MQ0=33;MQRankSum=-1.867;QD=22.09;ReadPosRankSum=1.971	GT:AD:DP:GQ:PL	0/0:49,0:49:99:0,129,1357	0/0:23,0:23:63:0,63,652	0/0:19,0:19:57:0,57,595	0/0:28,0:28:81:0,81,831	0/0:17,0:17:45:0,45,460	0/0:8,0:8:24:0,24,242	0/0:15,0:15:45:0,45,464	0/0:3,0:3:6:0,6,63	./.:.:.:.:.	0/0:8,0:8:24:0,24,248	0/0:2,0:2:6:0,6,61	0/0:24,0:24:63:0,63,706	1/1:0,9:9:27:280,27,0	0/0:1,0:1:3:0,3,29	0/0:15,0:15:39:0,39,401	0/0:19,0:19:39:0,39,416	1/1:0,9:9:24:232,24,0	0/0:3,0:3:9:0,9,95	0/0:6,0:6:18:0,18,187	0/0:10,0:10:27:0,27,267	0/0:2,0:2:3:0,3,33	0/0:14,0:14:33:0,33,342	0/0:24,0:24:51:0,51,532	0/0:21,0:21:57:0,57,587	./.:.:.:.:.	0/0:22,0:22:60:0,60,610	0/0:11,1:12:33:0,33,336	1/1:0,1:1:3:34,3,0	1/1:0,2:2:3:32,3,0	0/0:21,0:21:51:0,51,523	0/0:5,0:5:15:0,15,159	0/0:2,0:2:6:0,6,65	1/1:0,11:11:21:223,21,0	1/1:0,4:4:12:126,12,0	0/0:10,0:10:30:0,30,305	./.:.:.:.:.	0/0:11,0:11:33:0,33,345	0/0:5,0:5:9:0,9,92	1/1:0,10:10:30:292,30,0	./.:.:.:.:.	./.:.:.:.:.	1/1:0,4:4:12:122,12,0	0/0:26,0:26:63:0,63,643	0/0:13,0:13:33:0,33,342	0/0:16,0:16:45:0,45,465	0/0:30,0:30:69:0,69,733	0/0:7,0:7:18:0,18,185	0/0:1,0:1:3:0,3,32	0/1:1,3:4:20:81,0,20	0/0:3,0:3:9:0,9,92	0/0:2,0:2:6:0,6,61	./.:.:.:.:.	0/0:2,0:2:6:0,6,64	0/0:1,0:1:3:0,3,34	0/0:8,0:8:24:0,24,247	1/1:0,1:1:3:29,3,0	0/0:4,0:4:12:0,12,120	0/0:1,0:1:3:0,3,33	0/0:1,0:1:3:0,3,29	0/0:4,0:4:12:0,12,126	1/1:0,2:2:6:59,6,0	./.:.:.:.:.	1/1:0,3:3:9:86,9,0	1/1:0,6:6:18:187,18,0	0/0:3,0:3:9:0,9,97	0/0:4,0:4:12:0,12,123	1/1:0,1:2:3:30,3,0	0/0:2,0:2:6:0,6,63	1/1:0,2:2:6:59,6,0	0/0:3,0:3:9:0,9,87	0/0:1,0:1:3:0,3,31	0/0:3,0:3:9:0,9,91	0/0:2,0:2:6:0,6,61	0/0:5,0:5:9:0,9,89	0/0:5,0:5:15:0,15,161	0/0:4,0:4:12:0,12,120	0/0:5,0:5:12:0,12,124	./.:.:.:.:.	./.:.:.:.:.	0/0:7,0:7:18:0,18,184	./.:.:.:.:.	0/0:2,0:2:6:0,6,60	./.:.:.:.:.	0/0:6,0:6:9:0,9,92	0/0:7,0:7:21:0,21,216	0/0:5,0:5:9:0,9,92	0/0:5,0:5:9:0,9,88	0/0:1,1:2:3:0,3,32	0/0:7,0:7:21:0,21,219	1/1:0,2:2:6:69,6,0	./.:.:.:.:.	0/0:3,0:3:9:0,9,95	1/1:0,2:2:6:59,6,0	./.:.:.:.:.	1/1:0,1:1:3:30,3,0	0/0:4,0:4:6:0,6,61	0/0:1,0:1:3:0,3,33	0/0:1,0:1:3:0,3,32	./.:.:.:.:.	0/0:1,0:1:3:0,3,30	1/1:0,3:3:9:92,9,0	1/1:0,1:1:3:31,3,0	0/1:2,1:3:20:20,0,54	0/0:2,0:2:3:0,3,31	./.:.:.:.:.	0/0:7,0:7:21:0,21,210	0/0:3,0:3:9:0,9,97	0/0:7,0:7:21:0,21,216	./.:.:.:.:.	0/0:2,0:2:6:0,6,60	0/0:9,0:9:21:0,21,231	./.:.:.:.:.	0/0:3,0:3:6:0,6,63	1/1:0,3:3:9:86,9,0	1/1:0,4:4:9:94,9,0	0/0:5,0:5:15:0,15,156	0/0:3,0:3:9:0,9,95	0/0:7,0:7:21:0,21,213	0/0:6,0:6:18:0,18,188	./.:.:.:.:.	0/0:3,0:3:9:0,9,96	0/0:5,0:5:12:0,12,125	0/0:8,0:8:18:0,18,186	0/0:8,0:8:24:0,24,247	0/0:2,0:2:6:0,6,62	0/0:5,0:5:15:0,15,155	0/0:4,0:4:12:0,12,123	0/0:8,0:8:15:0,15,186	0/0:5,0:5:15:0,15,158	0/0:2,0:2:3:0,3,45	./.:.:.:.:.	0/0:2,0:2:3:0,3,45	0/0:4,0:4:9:0,9,107	0/0:3,0:3:6:0,6,75	0/0:2,0:2:3:0,3,45	0/0:3,0:3:6:0,6,76	0/0:30,0:30:51:0,51,553
chr0	168300020	.	G	A	1205.02	.	AC=13;AF=0.051;AN=256;BaseQRankSum=-0.834;DP=831;Dels=0.00;FS=5.225;HaplotypeScore=0.1979;InbreedingCoeff=0.3308;MLEAC=11;MLEAF=0.043;MQ=56.42;MQ0=3;MQRankSum=0.515;QD=23.17;ReadPosRankSum=0.954	GT:AD:DP:GQ:PL	0/0:48,1:49:99:0,138,1500	0/0:17,0:17:51:0,51,531	0/0:12,0:12:33:0,33,361	0/0:33,2:35:68:0,68,954	0/0:14,0:14:42:0,42,441	0/0:11,0:11:33:0,33,347	0/0:7,0:7:21:0,21,216	0/0:3,0:3:9:0,9,95	0/0:1,0:1:3:0,3,31	0/0:10,0:10:30:0,30,309	0/0:1,0:1:3:0,3,32	0/0:13,1:14:10:0,10,336	0/0:12,0:12:36:0,36,381	0/0:2,0:2:6:0,6,66	0/0:17,0:17:51:0,51,531	0/0:20,0:20:57:0,57,603	0/0:19,0:19:57:0,57,594	0/0:3,0:3:9:0,9,97	0/0:1,1:2:3:0,3,32	1/1:0,7:7:21:212,21,0	0/0:3,0:3:9:0,9,98	0/0:10,0:10:30:0,30,318	0/0:8,1:9:24:0,24,258	1/1:0,21:21:60:638,60,0	0/0:2,0:2:6:0,6,67	0/0:17,0:17:51:0,51,529	0/0:5,1:6:15:0,15,158	0/0:3,0:3:9:0,9,96	./.:.:.:.:.	0/0:25,1:26:46:0,46,702	./.:.:.:.:.	0/0:4,0:4:12:0,12,118	0/0:16,0:16:48:0,48,493	./.:.:.:.:.	0/0:11,0:11:33:0,33,348	0/0:3,0:3:9:0,9,98	0/0:17,0:17:51:0,51,531	0/0:3,0:3:6:0,6,61	0/0:7,0:7:21:0,21,223	0/0:1,0:1:3:0,3,32	0/0:2,0:2:6:0,6,65	0/0:12,0:12:33:0,33,357	0/0:19,1:20:48:0,48,548	0/0:16,0:16:45:0,45,494	0/0:9,0:9:27:0,27,279	0/0:24,0:24:69:0,69,722	0/0:10,1:11:27:0,27,297	0/0:1,0:1:3:0,3,32	./.:.:.:.:.	0/0:3,0:3:9:0,9,95	0/0:1,0:1:3:0,3,30	0/0:3,0:3:9:0,9,87	0/0:6,0:6:18:0,18,183	./.:.:.:.:.	0/0:3,0:3:9:0,9,96	0/0:3,0:3:9:0,9,98	./.:.:.:.:.	1/1:0,13:13:33:339,33,0	0/0:1,0:1:3:0,3,31	0/0:4,0:4:12:0,12,127	0/0:4,0:4:12:0,12,120	0/0:2,0:2:6:0,6,64	0/0:4,2:6:12:0,12,127	0/0:4,0:4:9:0,9,111	0/0:2,0:2:6:0,6,64	0/0:5,0:5:15:0,15,162	0/0:3,0:3:9:0,9,97	0/0:9,0:9:27:0,27,282	0/0:3,0:3:9:0,9,90	0/0:2,0:2:6:0,6,61	0/0:3,0:3:9:0,9,96	0/0:3,0:3:9:0,9,89	1/1:0,1:1:3:32,3,0	0/1:3,1:4:21:21,0,79	0/0:3,0:3:9:0,9,96	0/0:1,0:1:3:0,3,33	0/0:2,0:2:6:0,6,63	0/0:5,0:5:15:0,15,159	1/1:0,2:2:3:32,3,0	0/0:3,0:3:9:0,9,93	0/0:8,0:8:24:0,24,250	0/0:3,0:3:9:0,9,96	0/0:4,0:4:12:0,12,133	0/0:5,0:5:15:0,15,158	0/0:4,0:4:12:0,12,119	0/0:6,0:6:18:0,18,189	0/0:3,0:3:9:0,9,94	0/0:2,0:2:6:0,6,54	0/0:4,0:4:12:0,12,114	0/0:1,0:1:3:0,3,33	0/0:1,0:1:3:0,3,29	0/0:1,0:1:3:0,3,34	0/0:3,0:3:9:0,9,92	0/0:2,0:2:6:0,6,61	0/0:1,0:1:3:0,3,28	./.:.:.:.:.	0/0:1,0:1:3:0,3,32	0/0:2,0:2:6:0,6,60	0/0:2,0:2:6:0,6,65	0/0:2,0:2:6:0,6,57	0/0:6,0:6:18:0,18,193	0/0:2,0:2:6:0,6,63	0/0:3,0:3:9:0,9,97	0/0:8,0:8:24:0,24,249	0/0:4,0:4:12:0,12,120	0/0:5,0:5:15:0,15,150	0/0:4,0:4:12:0,12,127	0/0:7,0:7:21:0,21,216	0/0:4,0:4:9:0,9,97	0/0:2,0:2:6:0,6,64	0/0:6,0:6:15:0,15,167	0/0:4,0:4:9:0,9,97	0/0:10,0:10:30:0,30,321	0/0:1,0:1:3:0,3,30	0/0:5,0:5:15:0,15,161	0/0:3,0:3:9:0,9,94	0/0:5,0:5:15:0,15,150	0/0:1,0:1:3:0,3,32	0/0:1,0:1:3:0,3,32	0/0:2,0:2:6:0,6,63	0/0:7,0:7:21:0,21,224	0/0:1,0:1:3:0,3,31	0/0:5,0:5:12:0,12,141	0/0:3,0:3:9:0,9,92	0/0:7,0:7:21:0,21,207	0/0:3,0:3:9:0,9,91	1/1:0,4:4:12:122,12,0	0/0:6,0:6:18:0,18,191	0/0:2,0:2:6:0,6,65	./.:.:.:.:.	./.:.:.:.:.	0/0:6,0:6:9:0,9,106	0/0:2,1:3:3:0,3,45	0/0:1,0:1:3:0,3,32	0/0:6,1:7:12:0,12,152	0/0:2,0:2:3:0,3,45	0/0:22,0:22:66:0,66,704
chr0	168300042	.	T	C	3055.32	.	AC=30;AF=0.117;AN=256;BaseQRankSum=1.343;DP=829;Dels=0.00;FS=0.371;HaplotypeScore=0.1874;InbreedingCoeff=0.6067;MLEAC=28;MLEAF=0.109;MQ=56.41;MQ0=2;MQRankSum=3.276;QD=27.78;ReadPosRankSum=0.119	GT:AD:DP:GQ:PL	0/0:45,0:45:99:0,132,1427	1/1:0,13:13:39:407,39,0	0/0:9,0:9:27:0,27,297	0/0:34,0:34:99:0,99,1059	0/0:11,0:11:33:0,33,336	1/1:0,12:12:36:374,36,0	0/0:7,0:7:21:0,21,209	1/1:0,1:1:3:32,3,0	0/0:1,0:1:3:0,3,31	0/0:11,0:11:33:0,33,333	./.:.:.:.:.	0/0:13,0:13:39:0,39,395	0/0:17,0:17:51:0,51,536	0/0:3,0:3:9:0,9,96	1/1:0,17:17:51:539,51,0	0/0:17,0:17:45:0,45,499	0/0:19,0:19:57:0,57,589	0/0:4,0:4:12:0,12,129	0/0:4,0:4:12:0,12,128	0/0:7,0:7:21:0,21,216	0/0:3,0:3:9:0,9,93	0/0:11,0:11:33:0,33,333	0/0:6,0:6:18:0,18,188	0/0:23,0:23:66:0,66,704	0/0:4,0:4:12:0,12,128	0/0:15,0:15:45:0,45,462	0/0:8,0:8:24:0,24,247	0/0:4,0:4:12:0,12,130	./.:.:.:.:.	1/1:0,25:25:66:740,66,0	./.:.:.:.:.	1/1:0,4:4:12:127,12,0	0/0:14,0:14:42:0,42,429	./.:.:.:.:.	0/0:12,0:12:36:0,36,374	0/0:2,0:2:6:0,6,59	0/0:16,0:16:48:0,48,500	0/0:6,0:6:18:0,18,195	0/0:6,0:6:18:0,18,188	0/0:1,0:1:3:0,3,32	./.:.:.:.:.	0/0:11,0:11:30:0,30,324	0/0:19,0:19:48:0,48,545	0/0:15,0:15:45:0,45,475	0/0:12,0:12:36:0,36,370	0/0:24,0:24:69:0,69,732	0/0:11,0:11:30:0,30,321	0/0:2,0:2:6:0,6,63	0/0:1,0:1:3:0,3,34	0/0:3,0:3:9:0,9,94	0/0:1,0:1:3:0,3,32	0/0:1,0:1:3:0,3,31	0/0:5,0:5:15:0,15,153	0/0:1,0:1:3:0,3,24	0/0:4,0:4:9:0,9,103	0/0:1,0:1:3:0,3,30	0/0:1,0:1:3:0,3,33	0/0:10,0:10:30:0,30,318	0/0:2,0:2:6:0,6,66	0/0:4,0:4:12:0,12,126	0/0:5,0:5:15:0,15,160	0/0:2,0:2:6:0,6,62	0/0:5,0:5:15:0,15,159	0/0:2,0:2:6:0,6,63	0/0:3,0:3:9:0,9,95	1/1:0,4:4:12:126,12,0	0/0:3,0:3:6:0,6,63	1/1:0,8:8:24:243,24,0	0/0:2,0:2:6:0,6,63	0/0:3,0:3:9:0,9,89	0/0:2,0:2:6:0,6,60	0/0:3,0:3:9:0,9,93	0/0:4,0:4:12:0,12,134	0/0:5,0:5:15:0,15,161	0/0:4,0:4:9:0,9,107	./.:.:.:.:.	0/0:3,0:3:9:0,9,97	0/0:4,0:4:12:0,12,122	0/0:1,0:1:3:0,3,29	0/0:2,0:2:6:0,6,60	0/0:5,0:5:15:0,15,154	0/0:2,0:2:6:0,6,61	0/0:6,0:6:18:0,18,193	0/0:6,0:6:18:0,18,185	0/0:5,0:5:15:0,15,155	0/0:5,0:5:15:0,15,155	1/1:0,3:3:9:94,9,0	0/0:3,0:3:9:0,9,85	1/1:0,5:5:15:149,15,0	0/0:1,0:1:3:0,3,34	1/1:0,2:2:6:65,6,0	0/0:3,0:3:9:0,9,70	0/0:3,0:3:9:0,9,94	0/0:2,0:2:6:0,6,60	./.:.:.:.:.	0/0:1,0:1:3:0,3,32	0/0:2,0:2:6:0,6,56	0/0:1,0:1:3:0,3,32	0/0:1,0:1:3:0,3,31	0/0:1,0:1:3:0,3,32	0/0:10,0:10:30:0,30,311	0/0:2,0:2:6:0,6,61	0/0:3,0:3:9:0,9,91	0/0:7,0:7:21:0,21,213	1/1:0,4:4:12:131,12,0	0/0:5,0:5:15:0,15,157	1/1:0,4:4:12:126,12,0	0/0:7,0:7:21:0,21,213	0/0:5,0:5:12:0,12,118	0/0:3,0:3:9:0,9,94	0/0:6,0:6:15:0,15,172	0/0:5,0:5:12:0,12,121	0/0:11,0:11:30:0,30,319	0/0:1,0:1:3:0,3,29	0/0:5,0:5:15:0,15,152	1/1:0,3:3:9:93,9,0	1/1:0,5:5:15:162,15,0	0/0:2,0:2:6:0,6,66	0/0:2,0:2:6:0,6,65	0/0:2,0:2:6:0,6,65	0/0:5,0:5:12:0,12,122	0/0:3,0:3:6:0,6,74	0/0:6,0:6:15:0,15,173	0/0:4,0:4:12:0,12,128	0/0:6,0:6:18:0,18,184	0/0:4,0:4:12:0,12,131	0/0:5,0:5:15:0,15,155	0/0:8,0:8:24:0,24,247	0/0:2,0:2:6:0,6,61	./.:.:.:.:.	./.:.:.:.:.	0/0:7,0:7:15:0,15,182	0/0:3,0:3:3:0,3,45	0/0:1,0:1:3:0,3,32	0/0:3,0:3:6:0,6,62	0/0:2,0:2:3:0,3,45	0/0:23,0:23:69:0,69,767
chr0	168300708	.	T	C	2797.45	.	AC=65;AF=0.298;AN=218;BaseQRankSum=-1.414;DP=445;Dels=0.00;FS=1.937;HaplotypeScore=0.0581;InbreedingCoeff=0.6282;MLEAC=63;MLEAF=0.289;MQ=47.76;MQ0=5;MQRankSum=-0.406;QD=24.98;ReadPosRankSum=-1.078	GT:AD:DP:GQ:PL	0/0:23,0:23:69:0,69,726	0/0:10,0:10:30:0,30,307	0/0:20,0:20:60:0,60,631	0/0:18,0:18:54:0,54,569	0/0:9,0:9:27:0,27,273	1/1:0,2:2:6:63,6,0	0/0:3,0:3:9:0,9,95	1/1:0,1:1:3:31,3,0	0/0:2,0:2:6:0,6,69	0/0:1,0:1:3:0,3,28	0/0:2,0:2:6:0,6,63	0/0:9,0:9:27:0,27,282	1/1:0,10:10:27:278,27,0	./.:.:.:.:.	1/1:0,5:5:15:158,15,0	0/0:5,0:5:15:0,15,156	1/1:0,4:4:12:122,12,0	0/0:1,0:1:3:0,3,32	0/0:1,0:1:3:0,3,32	0/0:1,0:1:3:0,3,32	./.:.:.:.:.	0/0:4,0:4:12:0,12,123	0/0:8,0:8:18:0,18,211	0/0:8,0:8:24:0,24,239	./.:.:.:.:.	0/0:10,0:10:27:0,27,286	0/0:8,0:8:24:0,24,258	./.:.:.:.:.	./.:.:.:.:.	1/1:1,7:8:21:213,21,0	./.:.:.:.:.	1/1:1,2:3:6:68,6,0	1/1:0,4:4:12:122,12,0	1/1:1,2:3:6:62,6,0	0/0:8,0:8:24:0,24,240	0/0:2,0:2:3:0,3,28	0/0:4,0:4:12:0,12,126	0/0:6,0:6:18:0,18,187	1/1:0,4:4:12:123,12,0	0/0:1,0:1:3:0,3,35	./.:.:.:.:.	1/1:0,7:7:21:217,21,0	0/0:13,0:13:36:0,36,364	0/0:8,0:8:24:0,24,258	0/0:9,0:9:24:0,24,257	0/0:3,0:3:9:0,9,96	0/0:7,0:7:21:0,21,219	0/0:3,0:3:9:0,9,98	0/0:1,0:1:3:0,3,32	0/0:3,0:3:9:0,9,94	./.:.:.:.:.	0/0:2,0:2:6:0,6,61	0/0:2,0:2:6:0,6,65	0/0:1,0:1:3:0,3,29	0/0:1,0:1:3:0,3,31	./.:.:.:.:.	0/0:1,0:1:3:0,3,32	0/0:4,0:4:12:0,12,127	./.:.:.:.:.	0/0:5,0:5:12:0,12,126	./.:.:.:.:.	1/1:0,2:2:6:63,6,0	1/1:0,2:2:6:65,6,0	./.:.:.:.:.	0/0:1,0:1:3:0,3,33	./.:.:.:.:.	./.:.:.:.:.	1/1:0,3:3:9:96,9,0	1/1:0,3:3:9:97,9,0	./.:.:.:.:.	./.:.:.:.:.	1/1:0,4:4:12:124,12,0	0/0:1,0:1:3:0,3,32	0/0:2,0:2:6:0,6,64	0/0:3,0:3:9:0,9,95	./.:.:.:.:.	0/0:1,0:1:3:0,3,32	./.:.:.:.:.	./.:.:.:.:.	1/1:0,4:4:9:108,9,0	1/1:0,3:3:9:97,9,0	0/0:1,0:1:3:0,3,31	0/0:3,0:3:9:0,9,95	1/1:0,3:3:9:99,9,0	1/1:0,2:2:6:61,6,0	0/0:3,0:3:9:0,9,89	1/1:0,1:1:3:31,3,0	0/0:1,0:1:3:0,3,33	1/1:0,4:4:6:63,6,0	1/1:0,1:1:3:26,3,0	1/1:0,2:2:6:63,6,0	0/0:3,0:3:9:0,9,92	./.:.:.:.:.	1/1:0,1:1:3:32,3,0	1/1:0,3:3:9:96,9,0	./.:.:.:.:.	./.:.:.:.:.	0/0:1,0:1:3:0,3,30	1/1:0,1:1:3:26,3,0	0/0:1,0:1:3:0,3,30	1/1:0,4:4:12:128,12,0	./.:.:.:.:.	0/1:1,2:3:20:50,0,20	0/0:1,0:1:3:0,3,31	./.:.:.:.:.	0/0:3,0:3:9:0,9,95	1/1:0,3:3:9:96,9,0	0/0:2,0:2:6:0,6,62	0/0:1,0:1:3:0,3,27	./.:.:.:.:.	0/0:2,0:2:6:0,6,59	0/0:1,0:1:3:0,3,28	0/0:4,0:4:12:0,12,122	1/1:0,5:5:15:155,15,0	1/1:0,4:4:12:119,12,0	./.:.:.:.:.	1/1:0,3:3:9:95,9,0	0/0:3,0:3:9:0,9,90	0/0:1,0:1:3:0,3,32	./.:.:.:.:.	0/0:4,0:4:12:0,12,126	0/0:4,0:4:12:0,12,130	0/0:2,0:2:6:0,6,67	0/0:4,0:4:12:0,12,122	0/0:1,0:1:3:0,3,32	0/0:3,0:3:9:0,9,90	0/0:1,0:1:3:0,3,31	0/0:4,0:4:12:0,12,124	0/0:2,0:2:6:0,6,63	0/0:2,0:2:3:0,3,45	./.:.:.:.:.	0/0:6,0:6:9:0,9,134	0/0:3,0:3:3:0,3,32	0/0:9,0:9:21:0,21,245	0/0:4,0:4:9:0,9,108	0/0:4,0:5:6:0,6,89	0/0:12,0:12:33:0,33,376
chr0	168301341	.	C	G	1221.63	.	AC=30;AF=0.132;AN=228;BaseQRankSum=0.071;DP=459;Dels=0.00;FS=0.000;HaplotypeScore=0.1465;InbreedingCoeff=0.4912;MLEAC=21;MLEAF=0.092;MQ=59.44;MQ0=1;MQRankSum=0.637;QD=23.95;ReadPosRankSum=-0.114	GT:AD:DP:GQ:PL	0/0:16,0:16:45:0,45,474	0/0:16,0:16:45:0,45,483	0/0:6,0:6:18:0,18,189	0/0:17,0:17:51:0,51,533	0/0:6,0:6:18:0,18,187	1/1:0,2:2:6:60,6,0	0/0:5,0:5:15:0,15,158	1/1:0,2:2:6:58,6,0	./.:.:.:.:.	0/0:11,0:11:33:0,33,342	./.:.:.:.:.	0/0:7,0:7:21:0,21,211	0/0:5,0:5:15:0,15,157	./.:.:.:.:.	1/1:0,16:16:48:506,48,0	0/0:7,0:7:18:0,18,206	0/0:8,0:8:24:0,24,243	./.:.:.:.:.	./.:.:.:.:.	./.:.:.:.:.	0/0:1,0:1:3:0,3,31	0/0:4,0:5:12:0,12,129	0/0:4,0:4:12:0,12,123	0/0:7,0:7:21:0,21,216	0/0:1,0:1:3:0,3,32	0/0:4,0:4:12:0,12,124	0/0:10,0:10:30:0,30,298	./.:.:.:.:.	0/0:2,0:2:6:0,6,63	1/1:0,6:6:18:176,18,0	1/1:0,1:1:3:31,3,0	1/1:0,3:3:9:87,9,0	0/0:2,0:2:6:0,6,61	0/0:1,0:1:3:0,3,34	0/0:9,0:9:24:0,24,259	0/0:1,0:1:3:0,3,33	0/0:11,0:11:33:0,33,342	0/0:4,0:4:12:0,12,118	0/0:7,0:7:21:0,21,221	0/0:1,0:1:3:0,3,32	0/0:1,0:1:3:0,3,34	0/0:8,0:8:24:0,24,241	0/0:12,0:12:30:0,30,318	0/0:5,0:5:15:0,15,150	0/0:8,0:8:24:0,24,245	0/0:5,0:5:12:0,12,137	0/0:4,0:4:12:0,12,126	0/0:1,0:1:3:0,3,31	0/0:4,0:4:9:0,9,104	0/0:2,0:2:6:0,6,64	0/0:1,0:1:3:0,3,32	0/0:3,0:3:9:0,9,89	0/0:3,0:3:9:0,9,89	0/0:2,0:2:6:0,6,67	0/0:1,0:1:3:0,3,34	./.:.:.:.:.	0/0:1,0:1:3:0,3,30	0/0:5,0:5:15:0,15,153	0/0:3,0:3:9:0,9,90	0/0:1,0:1:3:0,3,31	0/0:4,0:4:12:0,12,123	0/0:2,0:2:6:0,6,67	0/0:3,0:3:9:0,9,96	0/0:4,0:4:12:0,12,123	0/0:5,0:5:15:0,15,159	1/1:0,1:1:3:31,3,0	./.:.:.:.:.	1/1:0,5:5:15:152,15,0	0/0:1,0:1:3:0,3,33	0/0:2,0:2:6:0,6,63	./.:.:.:.:.	1/1:0,1:1:3:29,3,0	0/0:3,0:3:9:0,9,95	./.:.:.:.:.	0/0:3,0:3:9:0,9,94	0/0:2,0:2:6:0,6,63	0/0:2,0:2:6:0,6,59	0/0:3,0:3:9:0,9,92	./.:.:.:.:.	0/0:9,0:9:27:0,27,270	./.:.:.:.:.	0/0:1,0:1:3:0,3,34	0/0:5,0:5:15:0,15,161	1/1:0,3:3:9:89,9,0	1/1:0,2:2:6:65,6,0	0/0:5,0:5:12:0,12,122	1/1:0,2:2:6:65,6,0	0/0:1,0:1:3:0,3,34	1/1:0,1:1:3:30,3,0	0/0:3,0:3:9:0,9,96	./.:.:.:.:.	0/0:1,0:1:3:0,3,31	0/0:2,0:2:6:0,6,62	./.:.:.:.:.	0/0:1,0:1:3:0,3,32	./.:.:.:.:.	0/0:3,0:3:9:0,9,97	0/0:1,0:1:3:0,3,32	0/0:1,0:1:3:0,3,30	0/0:1,0:1:3:0,3,32	0/0:2,0:2:6:0,6,69	0/0:2,0:2:6:0,6,63	0/0:1,0:1:3:0,3,32	0/0:2,0:2:6:0,6,67	./.:.:.:.:.	0/0:5,0:5:15:0,15,157	1/1:0,2:2:6:51,6,0	0/0:2,0:2:6:0,6,63	0/0:2,0:2:6:0,6,65	./.:.:.:.:.	0/0:4,0:4:12:0,12,129	0/0:2,0:2:6:0,6,67	0/0:4,0:4:12:0,12,122	0/0:1,0:1:3:0,3,31	0/0:2,0:2:6:0,6,59	./.:.:.:.:.	1/1:0,4:4:12:128,12,0	0/0:4,0:4:12:0,12,129	0/0:3,0:3:9:0,9,96	0/0:2,0:2:6:0,6,62	0/0:5,0:5:15:0,15,153	0/0:2,0:2:6:0,6,66	0/0:6,0:6:18:0,18,185	0/0:2,0:2:6:0,6,63	0/0:2,0:2:6:0,6,63	0/0:1,0:1:3:0,3,32	0/0:5,0:5:15:0,15,165	0/0:2,0:2:6:0,6,65	./.:.:.:.:.	0/0:3,0:4:6:0,6,76	0/0:2,0:2:3:0,3,31	./.:.:.:.:.	./.:.:.:.:.	0/0:3,0:3:6:0,6,75	0/0:4,0:4:6:0,6,71	./.:.:.:.:.	0/0:19,0:19:57:0,57,646
chr0	168301954	.	T	C	1857.2	.	AC=18;AF=0.076;AN=236;BaseQRankSum=-2.051;DP=542;Dels=0.00;FS=2.172;HaplotypeScore=0.1542;InbreedingCoeff=0.3929;MLEAC=18;MLEAF=0.076;MQ=59.84;MQ0=0;MQRankSum=0.278;QD=26.92;ReadPosRankSum=0.862	GT:AD:DP:GQ:PL	0/0:19,0:19:54:0,54,591	1/1:0,22:22:66:672,66,0	0/0:10,0:10:30:0,30,310	0/0:27,0:27:81:0,81,826	1/1:0,10:10:27:290,27,0	0/0:10,0:10:30:0,30,303	0/0:6,0:6:18:0,18,183	0/0:2,0:2:6:0,6,64	1/1:0,2:2:6:63,6,0	0/0:6,0:6:15:0,15,168	./.:.:.:.:.	0/0:16,0:16:39:0,39,444	0/0:10,0:10:30:0,30,308	./.:.:.:.:.	0/0:15,0:15:45:0,45,466	1/1:0,9:9:27:275,27,0	0/0:7,0:7:21:0,21,214	./.:.:.:.:.	0/0:2,0:2:6:0,6,61	0/0:1,0:1:3:0,3,30	0/0:1,0:1:3:0,3,33	0/0:9,0:9:21:0,21,241	0/0:6,0:6:18:0,18,186	0/0:8,0:8:24:0,24,252	0/0:1,0:1:3:0,3,32	0/0:16,0:16:48:0,48,500	1/1:0,8:8:24:249,24,0	0/0:4,0:4:12:0,12,119	0/0:1,0:1:3:0,3,32	0/0:4,0:4:12:0,12,125	0/0:1,0:1:3:0,3,32	0/0:4,0:4:12:0,12,134	0/0:2,0:2:6:0,6,63	0/0:1,0:1:3:0,3,33	0/0:4,0:4:12:0,12,124	0/0:2,0:2:6:0,6,63	1/1:0,11:11:33:333,33,0	0/0:4,0:4:9:0,9,105	0/0:5,0:5:15:0,15,153	0/0:2,0:2:6:0,6,64	0/0:3,0:3:9:0,9,97	0/0:3,0:3:9:0,9,92	0/0:22,0:22:63:0,63,658	0/0:14,0:14:39:0,39,421	0/0:6,0:6:18:0,18,180	0/0:3,0:3:9:0,9,94	0/0:6,0:6:18:0,18,184	./.:.:.:.:.	0/0:1,0:1:3:0,3,30	0/0:2,0:2:6:0,6,61	0/0:2,0:2:6:0,6,56	0/0:2,0:2:6:0,6,62	0/0:6,0:6:18:0,18,186	0/0:1,0:1:3:0,3,31	0/0:6,0:6:18:0,18,185	0/0:2,0:2:6:0,6,62	0/0:4,0:4:12:0,12,121	0/0:4,0:4:12:0,12,122	./.:.:.:.:.	0/0:2,0:2:6:0,6,61	./.:.:.:.:.	./.:.:.:.:.	0/0:4,0:4:12:0,12,120	0/0:1,0:1:3:0,3,30	0/0:1,0:1:3:0,3,31	0/0:6,0:6:15:0,15,171	0/0:1,0:1:3:0,3,32	0/0:1,0:1:3:0,3,32	./.:.:.:.:.	1/1:0,2:2:6:63,6,0	0/0:2,0:2:6:0,6,61	0/0:4,0:4:12:0,12,122	0/0:6,0:6:15:0,15,169	0/0:3,0:3:9:0,9,88	0/0:4,0:4:12:0,12,111	./.:.:.:.:.	0/0:1,0:1:3:0,3,31	0/0:3,0:3:9:0,9,92	./.:.:.:.:.	0/0:1,0:1:3:0,3,31	0/0:1,0:1:3:0,3,32	0/0:1,0:1:3:0,3,31	0/0:5,0:5:15:0,15,160	./.:.:.:.:.	0/0:4,0:4:12:0,12,121	0/0:1,0:1:3:0,3,32	0/0:1,0:1:3:0,3,31	0/0:2,0:2:6:0,6,64	0/0:1,0:1:3:0,3,32	0/0:2,0:2:6:0,6,63	./.:.:.:.:.	0/0:4,0:4:12:0,12,122	0/0:3,0:3:9:0,9,94	0/0:1,0:1:3:0,3,30	0/0:4,0:4:12:0,12,124	0/0:1,0:1:3:0,3,32	0/0:3,0:3:9:0,9,98	0/0:1,0:1:3:0,3,31	0/0:1,0:1:3:0,3,32	./.:.:.:.:.	0/0:3,0:3:9:0,9,97	./.:.:.:.:.	0/0:1,0:1:3:0,3,32	./.:.:.:.:.	0/0:2,0:2:6:0,6,63	0/0:4,0:4:12:0,12,123	0/0:3,0:3:9:0,9,97	0/0:8,0:8:24:0,24,245	0/0:2,0:2:6:0,6,63	0/0:1,0:1:3:0,3,30	0/0:2,0:2:6:0,6,61	0/0:2,0:2:6:0,6,63	0/0:2,0:2:6:0,6,62	0/0:1,0:1:3:0,3,30	0/0:4,0:4:12:0,12,122	0/0:1,0:1:3:0,3,31	0/0:2,0:2:6:0,6,62	1/1:0,2:2:6:61,6,0	0/0:3,0:3:9:0,9,94	0/0:3,0:3:9:0,9,93	0/0:4,0:4:12:0,12,120	0/0:3,0:3:9:0,9,92	0/0:3,0:3:9:0,9,94	0/0:3,0:3:9:0,9,94	1/1:0,3:3:9:90,9,0	0/0:2,0:2:6:0,6,62	0/0:2,0:2:6:0,6,61	0/0:7,0:7:21:0,21,216	0/0:1,0:1:3:0,3,31	./.:.:.:.:.	./.:.:.:.:.	0/0:3,0:3:3:0,3,45	./.:.:.:.:.	0/0:1,0:1:3:0,3,32	./.:.:.:.:.	0/0:8,0:8:12:0,12,179	0/0:23,0:23:69:0,69,781
chr0	168303707	.	G	A	1402.94	.	AC=17;AF=0.069;AN=248;BaseQRankSum=-5.412;DP=829;Dels=0.00;FS=5.648;HaplotypeScore=0.1136;InbreedingCoeff=0.4371;MLEAC=13;MLEAF=0.052;MQ=59.76;MQ0=0;MQRankSum=-0.053;QD=23.78;ReadPosRankSum=0.388	GT:AD:DP:GQ:PL	0/0:32,0:32:96:0,96,1010	1/1:0,19:19:54:567,54,0	0/0:20,0:20:54:0,54,602	0/0:32,0:32:87:0,87,941	0/0:17,0:17:48:0,48,521	0/0:12,0:12:36:0,36,387	0/0:8,0:8:24:0,24,245	0/0:2,0:2:6:0,6,66	0/0:1,0:2:3:0,3,25	0/0:18,0:18:54:0,54,569	0/0:1,0:1:3:0,3,32	0/0:12,0:12:36:0,36,367	0/0:12,0:12:33:0,33,352	0/0:3,0:3:9:0,9,95	0/0:24,0:24:69:0,69,726	0/0:6,0:6:18:0,18,189	0/0:11,0:11:30:0,30,312	0/0:6,0:6:18:0,18,176	0/0:1,0:1:3:0,3,32	0/0:5,0:5:15:0,15,155	0/0:2,0:2:6:0,6,67	0/0:14,0:14:42:0,42,438	0/0:18,0:18:51:0,51,551	0/0:18,0:18:54:0,54,568	0/0:1,0:1:3:0,3,34	0/0:12,0:12:33:0,33,358	1/1:0,12:12:33:341,33,0	0/0:4,0:4:12:0,12,132	0/0:6,0:6:18:0,18,203	0/0:19,0:19:54:0,54,578	0/0:6,0:6:18:0,18,198	0/0:6,0:6:18:0,18,197	0/0:11,0:11:30:0,30,328	0/0:4,0:4:12:0,12,122	0/0:10,0:10:30:0,30,312	0/1:2,1:3:23:23,0,54	1/1:0,14:14:39:409,39,0	0/0:9,0:9:24:0,24,265	0/0:13,0:13:39:0,39,419	./.:.:.:.:.	0/0:5,0:5:15:0,15,166	0/0:10,0:10:30:0,30,312	0/0:15,0:15:39:0,39,436	0/0:13,0:13:33:0,33,375	0/0:16,0:16:45:0,45,487	0/0:15,0:15:45:0,45,464	0/0:14,0:14:42:0,42,435	0/0:5,0:5:15:0,15,163	./.:.:.:.:.	./.:.:.:.:.	0/0:3,0:3:9:0,9,98	./.:.:.:.:.	0/0:9,0:9:27:0,27,278	./.:.:.:.:.	0/0:4,0:4:12:0,12,125	0/0:2,0:2:6:0,6,61	0/0:3,0:3:9:0,9,91	0/0:6,0:6:18:0,18,189	0/0:3,0:3:9:0,9,95	0/0:1,0:1:3:0,3,30	0/0:1,0:1:3:0,3,32	0/0:3,0:3:9:0,9,93	0/0:9,0:9:24:0,24,265	0/0:2,0:2:6:0,6,62	0/0:5,0:5:15:0,15,164	0/0:1,0:1:3:0,3,33	0/0:3,0:3:9:0,9,97	0/0:7,0:7:21:0,21,226	0/0:3,0:3:9:0,9,97	1/1:0,1:1:3:30,3,0	./.:.:.:.:.	0/0:3,0:3:6:0,6,75	0/0:1,0:1:3:0,3,31	0/0:5,0:5:15:0,15,161	0/0:2,0:2:6:0,6,61	./.:.:.:.:.	0/0:2,0:2:6:0,6,65	./.:.:.:.:.	./.:.:.:.:.	0/0:5,0:5:15:0,15,160	0/0:3,0:3:9:0,9,89	0/0:1,0:1:3:0,3,33	0/0:6,0:6:18:0,18,198	0/0:4,0:4:12:0,12,126	0/0:4,0:4:12:0,12,123	0/0:3,0:3:9:0,9,100	0/0:2,0:2:6:0,6,62	0/0:8,0:8:24:0,24,247	0/0:5,0:5:15:0,15,158	0/0:4,0:4:12:0,12,127	0/0:2,0:2:6:0,6,62	0/0:4,0:4:9:0,9,107	0/0:5,0:5:15:0,15,157	./.:.:.:.:.	0/0:2,0:2:6:0,6,63	0/0:6,0:6:18:0,18,189	0/0:5,0:5:15:0,15,162	0/0:1,0:1:3:0,3,32	./.:.:.:.:.	0/0:1,0:1:3:0,3,32	0/0:7,0:7:21:0,21,227	0/0:1,0:1:3:0,3,32	0/0:1,0:1:3:0,3,31	0/0:5,0:5:12:0,12,136	./.:.:.:.:.	0/0:3,0:3:9:0,9,93	0/0:6,0:6:18:0,18,191	0/0:3,0:3:9:0,9,94	1/1:0,1:1:3:32,3,0	0/0:3,0:3:9:0,9,91	0/0:8,0:8:24:0,24,252	1/1:0,1:1:3:32,3,0	0/0:9,0:9:24:0,24,269	0/0:4,0:4:12:0,12,128	0/0:9,0:9:27:0,27,288	0/0:3,0:3:9:0,9,94	0/0:4,0:4:12:0,12,126	1/1:0,3:3:6:73,6,0	0/0:1,0:1:3:0,3,32	0/0:6,0:6:18:0,18,187	0/0:4,0:4:9:0,9,110	0/0:2,0:2:6:0,6,64	0/0:8,0:8:24:0,24,252	0/0:6,0:6:18:0,18,189	1/1:0,5:5:15:147,15,0	0/0:5,0:5:15:0,15,153	0/0:5,0:5:15:0,15,155	0/0:4,0:4:9:0,9,108	./.:.:.:.:.	0/0:2,0:2:3:0,3,45	0/0:2,0:2:3:0,3,45	0/0:2,0:2:3:0,3,45	0/0:6,0:6:12:0,12,151	0/0:4,0:4:9:0,9,107	0/0:2,0:2:3:0,3,45	0/0:6,0:6:9:0,9,134	0/0:20,0:20:60:0,60,669
chr0	168306359	.	C	A	1095.06	.	AC=14;AF=0.055;AN=254;BaseQRankSum=0.308;DP=960;Dels=0.00;FS=4.633;HaplotypeScore=0.1652;InbreedingCoeff=0.3971;MLEAC=10;MLEAF=0.039;MQ=59.78;MQ0=1;MQRankSum=-0.053;QD=22.81;ReadPosRankSum=-1.608	GT:AD:DP:GQ:PL	0/0:71,0:71:99:0,213,2215	0/0:33,0:33:93:0,93,1001	0/0:22,0:22:66:0,66,657	0/0:41,0:41:99:0,120,1241	0/0:13,0:13:39:0,39,395	0/0:8,0:8:24:0,24,235	0/0:6,0:6:18:0,18,176	0/0:2,0:2:6:0,6,64	0/0:2,0:2:6:0,6,44	0/0:27,0:27:81:0,81,820	0/0:1,0:1:3:0,3,32	0/0:10,0:10:30:0,30,302	0/0:17,0:17:48:0,48,502	0/0:1,0:1:3:0,3,32	0/0:24,0:24:72:0,72,733	0/0:17,0:17:51:0,51,508	0/0:11,0:11:27:0,27,290	./.:.:.:.:.	0/0:3,0:3:9:0,9,94	1/1:0,6:6:15:162,15,0	0/0:2,0:2:6:0,6,65	0/0:7,0:7:21:0,21,205	0/0:15,0:15:42:0,42,433	1/1:0,20:20:60:627,60,0	0/0:1,0:1:3:0,3,29	0/0:10,0:10:27:0,27,280	0/0:16,0:18:48:0,48,485	0/0:4,0:4:12:0,12,126	./.:.:.:.:.	0/0:13,0:13:39:0,39,395	0/0:3,0:3:9:0,9,92	0/0:4,0:4:12:0,12,135	0/0:11,0:11:33:0,33,338	0/0:3,0:3:9:0,9,96	0/0:14,0:14:42:0,42,404	0/0:1,0:1:3:0,3,34	0/0:19,0:19:48:0,48,521	0/0:7,1:9:21:0,21,217	0/0:11,0:11:33:0,33,328	0/0:4,0:4:12:0,12,137	0/0:2,0:2:6:0,6,69	0/0:14,0:14:42:0,42,428	0/0:10,0:10:30:0,30,290	0/0:17,0:17:48:0,48,503	0/0:20,0:20:57:0,57,594	0/0:22,0:22:66:0,66,677	0/0:13,0:13:39:0,39,403	0/0:3,0:3:9:0,9,100	0/0:1,0:1:3:0,3,30	0/0:4,0:4:12:0,12,121	0/0:3,0:3:9:0,9,89	0/0:3,0:3:9:0,9,89	0/0:11,0:11:33:0,33,330	0/0:7,0:7:21:0,21,215	0/0:11,0:11:33:0,33,340	0/0:3,0:3:9:0,9,92	1/1:0,3:3:9:89,9,0	1/1:0,6:6:18:184,18,0	0/0:4,0:4:12:0,12,123	0/0:3,0:3:9:0,9,89	0/0:2,0:2:6:0,6,59	0/0:2,0:2:6:0,6,61	0/0:8,0:8:24:0,24,235	0/0:2,0:2:6:0,6,60	0/0:9,0:9:24:0,24,258	0/0:1,1:2:3:0,3,32	0/0:8,0:8:24:0,24,237	0/0:10,0:10:30:0,30,300	0/0:5,0:5:15:0,15,148	./.:.:.:.:.	0/0:3,0:3:9:0,9,93	0/0:3,0:3:9:0,9,89	1/1:0,2:2:6:63,6,0	0/1:1,3:4:17:83,0,17	0/0:4,0:4:12:0,12,121	0/0:3,0:3:9:0,9,95	0/1:3,1:4:19:19,0,83	0/0:2,0:2:6:0,6,59	./.:.:.:.:.	0/0:2,0:2:6:0,6,61	0/0:1,0:1:3:0,3,30	0/0:4,0:4:12:0,12,123	0/0:2,0:2:6:0,6,65	0/0:7,0:7:21:0,21,215	0/0:4,0:4:12:0,12,117	0/0:5,0:5:15:0,15,157	0/0:6,0:6:18:0,18,178	0/0:1,0:1:3:0,3,33	0/0:3,0:3:9:0,9,92	0/0:5,0:5:15:0,15,156	./.:.:.:.:.	0/0:3,0:3:9:0,9,92	0/0:3,0:3:9:0,9,95	./.:.:.:.:.	0/0:5,0:5:15:0,15,148	0/0:8,0:8:24:0,24,251	0/0:2,0:2:6:0,6,69	0/0:5,0:5:15:0,15,153	0/0:1,0:1:3:0,3,32	0/0:4,0:4:12:0,12,121	./.:.:.:.:.	0/0:2,0:2:6:0,6,61	0/0:3,0:3:9:0,9,89	0/0:3,0:3:9:0,9,94	0/0:1,0:1:3:0,3,30	0/0:4,0:4:12:0,12,121	0/0:2,0:2:6:0,6,63	0/0:3,0:3:9:0,9,95	0/0:3,0:3:9:0,9,95	0/0:3,0:3:6:0,6,72	0/0:8,0:8:21:0,21,224	0/0:3,0:3:9:0,9,95	0/0:8,0:8:24:0,24,238	0/0:10,0:10:30:0,30,296	0/0:6,0:6:18:0,18,185	0/0:5,0:5:15:0,15,148	0/0:2,0:2:6:0,6,59	0/0:6,0:6:18:0,18,181	0/0:4,0:4:12:0,12,115	0/0:2,0:2:6:0,6,61	0/0:7,0:7:21:0,21,207	0/0:3,0:3:9:0,9,92	0/0:9,0:9:27:0,27,275	0/0:1,0:1:3:0,3,32	0/0:6,0:6:15:0,15,148	0/0:7,0:7:21:0,21,207	1/1:0,3:3:9:95,9,0	0/0:10,0:10:30:0,30,309	0/0:7,0:7:21:0,21,203	./.:.:.:.:.	./.:.:.:.:.	./.:.:.:.:.	0/0:4,0:4:9:0,9,100	0/0:4,0:4:6:0,6,78	0/0:2,0:2:6:0,6,63	0/0:4,0:4:6:0,6,89	0/0:27,0:27:81:0,81,909
chr0	168307995	.	C	T	2671.47	.	AC=30;AF=0.121;AN=248;BaseQRankSum=0.649;DP=801;Dels=0.00;FS=7.937;HaplotypeScore=0.0951;InbreedingCoeff=0.5342;MLEAC=27;MLEAF=0.109;MQ=59.77;MQ0=0;MQRankSum=1.783;QD=25.69;ReadPosRankSum=-0.495	GT:AD:DP:GQ:PL	0/0:55,0:55:99:0,165,1735	1/1:0,22:22:60:652,60,0	0/0:23,0:23:57:0,57,650	0/0:26,0:26:78:0,78,802	1/1:0,11:11:30:328,30,0	0/0:10,0:10:24:0,24,258	0/0:7,0:7:21:0,21,216	0/0:1,0:1:3:0,3,34	1/1:0,2:2:6:61,6,0	0/0:16,0:16:42:0,42,454	0/0:2,0:2:6:0,6,63	0/0:12,0:12:36:0,36,376	0/0:8,0:8:24:0,24,252	0/0:1,0:1:3:0,3,31	0/0:14,0:14:42:0,42,424	1/1:0,12:12:36:379,36,0	0/0:14,0:14:42:0,42,442	./.:.:.:.:.	0/0:5,0:5:12:0,12,136	0/0:2,0:2:6:0,6,61	0/0:1,0:1:3:0,3,34	0/0:14,0:14:42:0,42,417	0/0:12,0:12:30:0,30,337	0/0:31,0:31:87:0,87,930	./.:.:.:.:.	0/0:14,0:14:42:0,42,439	1/1:0,17:17:51:533,51,0	0/0:2,0:2:6:0,6,63	./.:.:.:.:.	0/0:24,0:24:63:0,63,695	0/0:2,0:2:6:0,6,65	0/0:4,0:4:12:0,12,130	0/0:11,0:11:27:0,27,303	0/0:1,0:1:3:0,3,32	0/0:11,0:11:27:0,27,312	1/1:0,1:1:3:31,3,0	1/1:0,12:12:33:349,33,0	0/0:7,0:7:18:0,18,195	0/0:9,0:9:27:0,27,293	1/1:0,2:2:6:64,6,0	0/0:3,0:3:9:0,9,105	0/0:8,0:8:21:0,21,237	0/0:11,0:11:33:0,33,343	0/0:12,0:12:33:0,33,355	0/0:18,0:18:54:0,54,555	0/0:12,0:12:33:0,33,362	0/0:15,0:15:42:0,42,453	0/1:2,1:3:22:22,0,56	0/1:2,1:3:21:21,0,55	./.:.:.:.:.	0/0:1,0:1:3:0,3,32	0/0:1,0:1:3:0,3,34	0/0:3,0:3:9:0,9,93	0/0:5,0:5:15:0,15,155	0/0:8,0:8:24:0,24,250	0/0:1,0:1:3:0,3,32	./.:.:.:.:.	0/0:5,0:5:15:0,15,153	1/1:0,2:2:6:61,6,0	0/0:4,0:4:12:0,12,121	0/0:3,0:3:9:0,9,93	0/0:7,0:7:21:0,21,218	0/0:6,0:6:15:0,15,170	0/0:5,0:5:15:0,15,158	0/0:5,0:5:15:0,15,149	0/0:6,0:6:15:0,15,177	0/0:2,0:2:6:0,6,63	0/0:4,0:4:12:0,12,128	0/0:4,0:4:9:0,9,112	1/1:0,1:1:3:30,3,0	0/0:3,0:3:9:0,9,96	0/0:5,0:5:15:0,15,161	0/0:2,0:2:6:0,6,61	0/0:3,0:3:9:0,9,95	0/0:2,0:2:6:0,6,63	0/0:2,0:2:6:0,6,57	0/0:3,0:3:6:0,6,76	0/0:3,0:3:9:0,9,99	./.:.:.:.:.	0/0:5,0:5:15:0,15,161	0/0:2,0:2:6:0,6,61	./.:.:.:.:.	0/0:3,0:3:9:0,9,85	0/0:3,0:3:9:0,9,97	0/0:7,0:7:21:0,21,211	./.:.:.:.:.	0/0:3,0:3:9:0,9,93	0/0:2,0:2:6:0,6,59	0/0:9,0:9:24:0,24,259	0/0:2,0:2:6:0,6,66	0/0:1,0:1:3:0,3,32	./.:.:.:.:.	0/0:1,0:1:3:0,3,32	0/0:2,0:2:6:0,6,62	0/0:2,0:2:6:0,6,67	0/0:2,0:2:6:0,6,61	0/0:5,0:5:12:0,12,123	0/0:3,0:3:9:0,9,91	0/0:4,0:4:12:0,12,127	0/0:3,0:3:9:0,9,92	0/0:1,0:1:3:0,3,33	0/0:1,0:1:3:0,3,30	0/0:2,0:2:6:0,6,62	0/0:5,0:5:9:0,9,121	0/0:3,0:3:9:0,9,95	0/0:6,0:6:18:0,18,189	0/0:3,0:3:9:0,9,98	0/0:3,0:3:9:0,9,92	1/1:0,2:2:6:65,6,0	0/0:3,0:3:9:0,9,96	0/0:4,0:4:12:0,12,121	1/1:0,2:2:6:65,6,0	0/0:7,0:7:21:0,21,210	0/0:4,0:4:12:0,12,128	0/0:3,0:3:9:0,9,96	0/0:4,0:4:12:0,12,119	0/0:1,0:1:3:0,3,32	1/1:0,5:5:12:137,12,0	0/0:4,0:4:12:0,12,122	0/0:2,0:2:6:0,6,68	0/0:4,0:4:9:0,9,106	0/0:5,0:5:15:0,15,162	0/0:3,0:3:9:0,9,96	0/0:6,0:6:18:0,18,190	1/1:0,7:7:18:201,18,0	0/0:3,0:3:6:0,6,63	0/0:2,0:2:6:0,6,61	0/0:3,0:3:9:0,9,97	0/0:5,0:5:15:0,15,160	0/0:2,0:2:3:0,3,45	./.:.:.:.:.	./.:.:.:.:.	0/0:2,0:2:3:0,3,45	./.:.:.:.:.	./.:.:.:.:.	0/0:4,0:4:9:0,9,107	0/0:32,0:32:93:0,93,1031
chr0	168308939	.	C	T	5006.69	.	AC=89;AF=0.362;AN=246;BaseQRankSum=0.258;DP=651;Dels=0.00;FS=10.184;HaplotypeScore=0.0240;InbreedingCoeff=0.6886;MLEAC=81;MLEAF=0.329;MQ=59.86;MQ0=0;MQRankSum=0.869;QD=27.06;ReadPosRankSum=-1.278	GT:AD:DP:GQ:PL	0/0:47,0:47:99:0,141,1503	0/0:13,0:13:33:0,33,384	0/0:12,0:12:36:0,36,384	0/0:18,0:18:54:0,54,571	0/0:10,0:10:30:0,30,309	1/1:0,7:7:18:206,18,0	0/0:7,0:7:21:0,21,226	1/1:0,1:1:3:32,3,0	./.:.:.:.:.	0/0:15,0:15:42:0,42,459	0/0:2,0:2:6:0,6,64	0/0:10,0:10:30:0,30,311	1/1:0,6:6:18:186,18,0	1/1:0,2:2:6:63,6,0	1/1:0,15:15:42:455,42,0	0/0:21,0:21:63:0,63,670	1/1:0,14:14:42:436,42,0	0/1:1,1:2:25:25,0,26	0/0:5,0:5:15:0,15,159	0/0:8,0:8:24:0,24,243	0/0:3,0:3:9:0,9,103	0/0:11,0:11:33:0,33,345	0/0:7,0:7:21:0,21,213	0/0:12,0:12:36:0,36,381	./.:.:.:.:.	0/0:7,0:7:21:0,21,220	0/0:13,0:13:39:0,39,411	./.:.:.:.:.	1/1:0,3:3:9:97,9,0	1/1:0,15:15:36:415,36,0	1/1:0,1:1:3:31,3,0	./.:.:.:.:.	1/1:0,8:8:24:260,24,0	1/1:0,9:9:27:285,27,0	0/0:7,0:7:21:0,21,222	0/0:5,0:5:15:0,15,165	0/0:11,0:11:33:0,33,350	0/0:4,0:4:12:0,12,131	1/1:0,3:3:9:99,9,0	0/0:1,0:1:3:0,3,32	1/1:0,2:2:6:64,6,0	1/1:0,4:4:12:126,12,0	0/0:8,0:8:18:0,18,215	0/0:4,0:4:12:0,12,124	0/0:3,0:3:9:0,9,95	0/0:12,0:12:33:0,33,365	0/0:7,0:7:21:0,21,210	0/0:4,0:4:9:0,9,102	./.:.:.:.:.	0/0:4,0:4:12:0,12,122	0/0:1,0:1:3:0,3,30	./.:.:.:.:.	0/0:2,0:2:6:0,6,61	0/0:2,0:2:6:0,6,64	0/0:2,0:2:6:0,6,62	1/1:0,3:3:9:89,9,0	0/0:4,0:4:12:0,12,124	0/0:5,0:5:15:0,15,162	./.:.:.:.:.	0/0:2,0:2:6:0,6,62	1/1:0,1:1:3:30,3,0	1/1:0,1:1:3:33,3,0	1/1:0,9:9:27:286,27,0	1/1:0,6:6:18:186,18,0	0/0:3,0:3:6:0,6,76	1/1:0,1:1:3:32,3,0	1/1:0,2:2:6:62,6,0	1/1:0,6:6:18:191,18,0	1/1:0,2:2:6:59,6,0	0/0:1,0:1:3:0,3,30	0/0:1,0:1:3:0,3,32	./.:.:.:.:.	0/0:1,0:1:3:0,3,30	0/0:3,0:3:9:0,9,96	0/0:3,0:3:9:0,9,92	1/1:0,3:3:9:97,9,0	0/0:1,0:1:3:0,3,34	0/0:2,0:2:6:0,6,63	0/0:2,0:2:6:0,6,64	1/1:0,3:3:9:86,9,0	1/1:0,1:1:3:30,3,0	0/0:1,0:1:3:0,3,32	0/0:3,0:3:9:0,9,98	1/1:0,3:3:9:94,9,0	1/1:0,1:1:3:32,3,0	0/0:2,0:2:6:0,6,64	1/1:0,2:2:6:56,6,0	0/1:1,1:2:26:27,0,26	1/1:0,2:2:6:65,6,0	1/1:0,1:1:3:32,3,0	1/1:0,1:1:3:32,3,0	0/0:2,0:2:6:0,6,63	1/1:0,4:4:12:120,12,0	1/1:0,3:3:9:92,9,0	./.:.:.:.:.	0/1:2,1:3:24:24,0,53	0/0:5,0:5:15:0,15,150	0/0:4,0:4:12:0,12,122	1/1:0,1:1:3:32,3,0	0/0:2,0:2:6:0,6,63	1/1:0,11:11:33:342,33,0	1/1:0,2:2:6:61,6,0	1/1:0,1:1:3:30,3,0	0/0:3,0:3:9:0,9,95	0/0:2,0:2:3:0,3,45	0/0:8,0:8:21:0,21,240	1/1:0,8:8:24:245,24,0	0/0:7,0:7:18:0,18,201	0/0:5,0:5:15:0,15,159	0/0:5,0:5:15:0,15,162	0/0:7,0:7:21:0,21,218	0/0:5,0:5:15:0,15,162	0/0:10,0:10:30:0,30,316	1/1:0,1:1:3:32,3,0	1/1:0,5:5:15:161,15,0	1/1:0,3:3:9:97,9,0	1/1:0,1:1:3:32,3,0	./.:.:.:.:.	0/0:3,0:3:9:0,9,95	0/0:1,0:1:3:0,3,33	0/0:4,0:4:12:0,12,120	0/0:4,0:4:12:0,12,122	0/0:3,0:3:9:0,9,92	0/0:3,0:3:9:0,9,97	0/0:5,0:5:15:0,15,163	0/0:4,0:4:12:0,12,124	0/0:5,0:5:12:0,12,142	0/0:6,0:6:18:0,18,191	0/0:3,0:3:6:0,6,67	./.:.:.:.:.	./.:.:.:.:.	./.:.:.:.:.	0/0:6,0:6:9:0,9,134	0/0:5,0:5:12:0,12,137	./.:.:.:.:.	0/0:2,0:2:3:0,3,45	0/0:14,0:14:42:0,42,478
chr0	168308940	.	A	T	4979.82	.	AC=91;AF=0.367;AN=248;BaseQRankSum=0.927;DP=653;Dels=0.00;FS=8.605;HaplotypeScore=0.0158;InbreedingCoeff=0.6871;MLEAC=82;MLEAF=0.331;MQ=59.86;MQ0=0;MQRankSum=0.697;QD=26.92;ReadPosRankSum=-0.796	GT:AD:DP:GQ:PL	0/0:46,0:46:99:0,138,1471	0/0:14,0:14:36:0,36,406	0/0:13,0:13:39:0,39,409	0/0:19,0:19:57:0,57,599	0/0:10,0:10:30:0,30,304	1/1:0,7:7:18:206,18,0	0/0:7,0:7:21:0,21,221	1/1:0,1:1:3:32,3,0	./.:.:.:.:.	0/0:15,0:15:42:0,42,453	0/0:2,0:2:6:0,6,62	0/0:10,0:10:30:0,30,306	1/1:0,6:6:18:186,18,0	1/1:0,2:2:6:62,6,0	1/1:0,15:15:42:453,42,0	0/0:21,0:21:63:0,63,663	1/1:0,14:14:42:436,42,0	0/1:1,1:2:26:26,0,26	0/0:5,0:5:15:0,15,156	0/0:8,0:8:24:0,24,247	0/0:3,0:3:9:0,9,97	0/0:11,0:11:33:0,33,350	0/0:6,0:7:18:0,18,192	0/0:13,0:13:39:0,39,403	./.:.:.:.:.	0/0:7,0:7:21:0,21,224	0/0:13,0:13:39:0,39,417	./.:.:.:.:.	1/1:0,3:3:9:92,9,0	1/1:0,14:14:33:379,33,0	1/1:0,1:1:3:32,3,0	./.:.:.:.:.	1/1:0,8:8:24:254,24,0	1/1:0,9:9:27:287,27,0	0/0:7,0:7:21:0,21,216	0/0:5,0:5:15:0,15,159	0/0:11,0:11:33:0,33,349	0/0:5,0:5:15:0,15,157	1/1:0,3:3:9:97,9,0	0/0:1,0:1:3:0,3,34	1/1:0,2:2:6:65,6,0	1/1:0,4:4:12:126,12,0	0/0:9,0:9:21:0,21,243	0/0:4,0:4:12:0,12,126	0/0:3,0:3:9:0,9,96	0/0:12,0:12:33:0,33,368	0/0:7,0:7:21:0,21,214	0/0:4,0:4:9:0,9,99	./.:.:.:.:.	0/0:4,0:4:12:0,12,123	0/0:1,0:1:3:0,3,31	./.:.:.:.:.	0/0:2,0:2:6:0,6,64	0/0:2,0:2:6:0,6,64	0/0:2,0:2:6:0,6,61	1/1:0,3:3:9:90,9,0	0/0:4,0:4:12:0,12,124	0/0:5,0:5:15:0,15,160	./.:.:.:.:.	0/0:2,0:2:6:0,6,61	1/1:0,1:1:3:30,3,0	1/1:0,1:1:3:33,3,0	1/1:0,9:9:27:276,27,0	1/1:0,6:6:18:183,18,0	0/0:3,0:3:6:0,6,76	1/1:0,1:1:3:34,3,0	1/1:0,2:2:6:61,6,0	1/1:0,6:6:18:187,18,0	1/1:0,2:2:6:57,6,0	0/0:1,0:1:3:0,3,31	0/0:1,0:1:3:0,3,33	./.:.:.:.:.	0/0:1,0:1:3:0,3,29	0/0:3,0:3:9:0,9,93	0/0:3,0:3:9:0,9,95	1/1:0,3:3:9:96,9,0	0/0:1,0:1:3:0,3,32	0/0:2,0:2:6:0,6,62	0/0:2,0:2:6:0,6,63	1/1:0,3:3:9:89,9,0	1/1:0,1:1:3:30,3,0	0/0:1,0:1:3:0,3,32	0/0:3,0:3:9:0,9,97	1/1:0,3:3:9:94,9,0	1/1:0,1:1:3:31,3,0	0/0:2,0:2:6:0,6,61	1/1:0,2:2:6:64,6,0	0/1:1,1:2:24:27,0,24	1/1:0,2:2:6:67,6,0	1/1:0,1:1:3:33,3,0	1/1:0,1:1:3:32,3,0	0/0:2,0:2:6:0,6,60	1/1:0,4:4:12:119,12,0	1/1:0,3:3:9:95,9,0	1/1:0,1:1:3:31,3,0	0/1:2,1:3:23:23,0,47	0/0:5,0:5:15:0,15,155	0/0:4,0:4:12:0,12,122	1/1:0,1:1:3:32,3,0	0/0:2,0:2:6:0,6,64	1/1:0,11:11:33:346,33,0	1/1:0,2:2:6:61,6,0	1/1:0,1:1:3:29,3,0	0/0:3,0:3:9:0,9,96	0/0:2,0:2:3:0,3,45	0/0:8,0:8:21:0,21,237	1/1:0,8:8:24:245,24,0	0/0:7,0:7:18:0,18,203	0/0:5,0:5:15:0,15,150	0/0:5,0:5:15:0,15,160	0/0:7,0:7:21:0,21,216	0/0:5,0:5:15:0,15,156	0/0:8,0:8:24:0,24,250	1/1:0,1:1:3:30,3,0	1/1:0,5:5:15:157,15,0	1/1:0,3:3:9:96,9,0	1/1:0,1:1:3:34,3,0	./.:.:.:.:.	0/0:3,0:3:9:0,9,95	0/0:1,0:1:3:0,3,32	0/0:4,0:4:12:0,12,121	0/0:4,0:4:12:0,12,126	0/0:3,0:3:9:0,9,92	0/0:3,0:3:9:0,9,98	0/0:5,0:5:15:0,15,159	0/0:4,0:4:12:0,12,124	0/0:5,0:5:12:0,12,140	0/0:6,0:6:18:0,18,196	0/0:3,0:3:6:0,6,64	./.:.:.:.:.	./.:.:.:.:.	./.:.:.:.:.	0/0:6,0:6:9:0,9,134	0/0:5,0:5:12:0,12,136	./.:.:.:.:.	0/0:2,0:2:3:0,3,45	0/0:13,0:13:39:0,39,442
chr0	168308994	.	T	A	1919.08	.	AC=21;AF=0.090;AN=234;BaseQRankSum=2.114;DP=481;Dels=0.00;FS=1.687;HaplotypeScore=0.1813;InbreedingCoeff=0.3327;MLEAC=22;MLEAF=0.094;MQ=59.62;MQ0=0;MQRankSum=-0.285;QD=25.25;ReadPosRankSum=-1.200	GT:AD:DP:GQ:PL	0/0:24,0:24:72:0,72,780	1/1:0,11:11:33:338,33,0	0/0:8,0:8:24:0,24,244	0/0:10,0:10:30:0,30,308	1/1:0,4:4:12:123,12,0	0/0:6,0:6:15:0,15,171	0/0:5,0:5:15:0,15,153	0/0:1,0:1:3:0,3,35	1/1:0,3:3:9:98,9,0	0/0:10,0:10:30:0,30,302	0/0:2,0:2:6:0,6,67	0/0:8,0:8:24:0,24,242	0/0:7,0:7:21:0,21,216	0/0:2,0:2:6:0,6,66	0/0:7,0:7:21:0,21,212	1/1:0,17:17:51:528,51,0	0/0:5,0:5:15:0,15,153	./.:.:.:.:.	./.:.:.:.:.	0/0:6,0:6:18:0,18,184	0/0:2,0:2:6:0,6,63	0/0:5,0:5:15:0,15,157	0/0:6,0:6:18:0,18,185	0/0:11,0:11:33:0,33,343	0/0:1,0:1:3:0,3,33	0/0:4,0:4:12:0,12,126	1/1:0,10:10:30:304,30,0	0/0:3,0:3:9:0,9,100	0/0:2,0:2:6:0,6,61	0/0:7,0:7:18:0,18,199	0/0:1,0:1:3:0,3,32	0/0:1,0:1:3:0,3,32	0/0:9,0:9:27:0,27,282	0/0:3,0:3:9:0,9,96	0/0:4,0:4:12:0,12,124	0/0:5,0:5:15:0,15,161	1/1:0,11:11:33:342,33,0	0/0:3,0:3:9:0,9,92	0/0:2,0:2:6:0,6,58	0/0:1,0:1:3:0,3,32	0/0:3,0:3:9:0,9,93	0/0:2,0:2:6:0,6,61	0/0:6,0:6:18:0,18,186	0/0:2,0:2:6:0,6,64	0/0:7,0:7:21:0,21,226	0/0:10,0:10:24:0,24,273	0/0:9,0:9:27:0,27,275	0/1:3,2:5:51:51,0,80	./.:.:.:.:.	0/0:1,0:1:3:0,3,32	./.:.:.:.:.	0/0:1,0:1:3:0,3,32	0/0:3,0:3:9:0,9,91	./.:.:.:.:.	0/0:1,0:1:3:0,3,31	0/0:2,0:2:6:0,6,67	0/0:4,0:4:12:0,12,124	0/0:4,0:4:12:0,12,124	./.:.:.:.:.	0/0:4,0:4:12:0,12,117	./.:.:.:.:.	./.:.:.:.:.	0/0:5,0:5:15:0,15,153	0/0:5,0:5:15:0,15,146	0/0:3,0:3:9:0,9,95	0/0:2,0:2:6:0,6,61	0/0:1,0:1:3:0,3,31	0/0:2,0:2:6:0,6,61	0/0:3,0:3:9:0,9,93	1/1:0,3:3:9:96,9,0	0/0:1,0:1:3:0,3,32	./.:.:.:.:.	0/0:2,0:2:6:0,6,63	0/0:2,0:2:6:0,6,60	./.:.:.:.:.	0/0:1,0:1:3:0,3,25	./.:.:.:.:.	0/0:1,0:1:3:0,3,32	./.:.:.:.:.	0/0:2,0:2:6:0,6,63	0/0:2,0:2:6:0,6,59	0/0:1,0:1:3:0,3,31	0/0:4,0:4:12:0,12,128	0/0:3,0:3:9:0,9,92	0/0:1,0:1:3:0,3,29	0/0:4,0:4:12:0,12,131	0/0:3,0:3:9:0,9,97	./.:.:.:.:.	0/0:3,0:3:9:0,9,95	0/0:1,0:1:3:0,3,32	0/0:1,0:1:3:0,3,32	0/0:3,0:3:6:0,6,77	0/0:1,0:1:3:0,3,25	0/0:1,0:1:3:0,3,32	0/0:2,0:2:6:0,6,58	0/0:1,0:1:3:0,3,32	0/0:5,0:5:15:0,15,155	0/0:1,1:2:3:0,3,32	0/0:1,0:1:3:0,3,32	0/0:2,0:2:6:0,6,63	0/0:9,0:9:27:0,27,283	0/0:1,0:1:3:0,3,24	0/0:1,0:1:3:0,3,32	0/0:1,0:1:3:0,3,32	0/0:1,0:1:3:0,3,30	0/0:3,0:3:9:0,9,92	0/0:6,0:6:18:0,18,178	0/0:1,0:1:3:0,3,30	0/1:1,3:4:20:86,0,20	./.:.:.:.:.	0/0:4,0:4:12:0,12,120	0/1:1,3:4:21:90,0,21	0/0:7,0:7:18:0,18,192	./.:.:.:.:.	0/0:1,0:1:3:0,3,31	0/0:2,1:3:6:0,6,63	0/0:1,0:1:3:0,3,32	1/1:0,1:1:3:31,3,0	0/0:1,0:1:3:0,3,31	0/0:2,0:2:6:0,6,63	0/0:1,0:1:3:0,3,32	0/0:4,0:4:12:0,12,128	0/0:4,0:4:9:0,9,101	0/0:5,0:5:12:0,12,128	1/1:0,3:3:9:90,9,0	0/0:1,0:1:3:0,3,32	./.:.:.:.:.	0/0:5,0:5:15:0,15,153	0/0:5,0:5:15:0,15,152	./.:.:.:.:.	./.:.:.:.:.	./.:.:.:.:.	0/0:4,0:5:6:0,6,89	0/0:2,0:2:3:0,3,45	./.:.:.:.:.	0/0:2,0:2:3:0,3,45	0/0:27,0:27:81:0,81,914
chr0	168309097	.	A	T	2227.95	.	AC=26;AF=0.107;AN=242;BaseQRankSum=-3.231;DP=607;Dels=0.00;FS=5.004;HaplotypeScore=0.0638;InbreedingCoeff=0.4453;MLEAC=24;MLEAF=0.099;MQ=59.64;MQ0=0;MQRankSum=-0.286;QD=25.91;ReadPosRankSum=-0.924	GT:AD:DP:GQ:PL	1/1:0,33:33:99:1014,99,0	0/0:20,0:20:60:0,60,614	0/0:12,0:12:36:0,36,372	0/0:26,0:26:78:0,78,806	0/0:14,0:14:42:0,42,436	0/0:2,0:2:6:0,6,61	0/0:3,0:3:9:0,9,93	0/0:4,0:4:12:0,12,126	0/0:1,0:1:3:0,3,32	1/1:0,10:10:30:298,30,0	./.:.:.:.:.	0/0:9,0:9:27:0,27,281	0/0:7,0:7:21:0,21,222	./.:.:.:.:.	0/0:19,0:19:54:0,54,563	0/0:15,0:15:45:0,45,460	0/0:12,0:12:36:0,36,369	./.:.:.:.:.	0/0:1,0:1:3:0,3,31	0/0:2,0:2:6:0,6,61	0/0:1,0:1:3:0,3,32	0/0:12,0:12:33:0,33,352	0/0:6,0:6:18:0,18,185	0/0:16,0:16:48:0,48,491	0/0:1,0:1:3:0,3,32	0/0:7,0:7:21:0,21,216	0/0:8,0:8:24:0,24,250	0/0:2,0:2:6:0,6,63	./.:.:.:.:.	0/0:10,0:10:27:0,27,287	0/0:2,0:2:6:0,6,68	0/1:1,1:2:26:26,0,27	0/0:9,0:9:24:0,24,259	./.:.:.:.:.	0/0:8,0:8:24:0,24,252	0/0:2,0:2:6:0,6,65	0/0:7,0:7:18:0,18,206	1/1:0,3:3:9:95,9,0	0/0:8,0:8:21:0,21,225	1/1:0,1:1:3:33,3,0	0/0:1,0:1:3:0,3,32	0/0:5,0:5:15:0,15,156	0/0:7,0:7:21:0,21,221	0/0:8,0:8:21:0,21,242	0/0:2,0:2:6:0,6,63	0/0:10,0:10:27:0,27,293	0/0:12,0:12:33:0,33,362	0/0:3,0:3:9:0,9,97	0/0:1,0:1:3:0,3,32	0/0:5,0:5:15:0,15,147	0/0:1,0:1:3:0,3,31	1/1:0,2:2:6:59,6,0	1/1:0,5:5:15:146,15,0	./.:.:.:.:.	0/0:5,0:5:15:0,15,155	0/0:2,0:2:6:0,6,65	0/0:3,0:3:9:0,9,97	0/0:4,0:4:12:0,12,122	0/0:2,0:2:6:0,6,63	0/0:5,0:5:15:0,15,152	0/0:2,0:2:6:0,6,61	0/0:2,0:2:6:0,6,61	0/0:9,0:9:27:0,27,276	0/0:8,0:8:21:0,21,229	1/1:0,2:2:6:57,6,0	0/0:4,0:4:12:0,12,126	0/0:4,0:4:12:0,12,122	0/0:4,0:4:12:0,12,126	0/0:1,0:1:3:0,3,31	0/0:1,0:1:3:0,3,32	0/0:3,0:3:9:0,9,91	0/0:2,0:2:6:0,6,61	0/0:3,0:3:9:0,9,92	0/0:2,0:2:6:0,6,55	0/0:1,0:1:3:0,3,32	0/0:2,0:2:6:0,6,66	./.:.:.:.:.	./.:.:.:.:.	0/0:1,0:1:3:0,3,31	0/0:3,0:3:9:0,9,99	0/0:2,0:2:6:0,6,61	0/0:1,0:1:3:0,3,31	0/0:1,0:1:3:0,3,33	0/0:1,0:1:3:0,3,32	0/0:1,0:1:3:0,3,31	0/0:4,0:4:12:0,12,126	0/0:3,0:3:9:0,9,95	1/1:0,3:3:9:95,9,0	0/0:2,0:2:6:0,6,63	0/0:1,0:1:3:0,3,33	0/0:1,0:1:3:0,3,32	0/0:1,0:1:3:0,3,31	0/0:5,0:5:15:0,15,161	0/0:5,0:5:15:0,15,157	0/0:3,0:3:9:0,9,94	0/0:2,0:2:6:0,6,63	1/1:0,3:3:9:97,9,0	1/1:0,1:1:3:30,3,0	0/0:1,0:1:3:0,3,31	./.:.:.:.:.	0/0:2,0:2:6:0,6,65	0/0:4,0:4:12:0,12,120	0/1:1,1:2:23:23,0,25	0/0:1,0:1:3:0,3,31	0/0:4,0:4:12:0,12,124	0/0:6,0:6:18:0,18,187	0/0:1,0:1:3:0,3,31	0/0:5,0:5:15:0,15,152	./.:.:.:.:.	1/1:0,6:6:18:166,18,0	0/0:7,0:7:21:0,21,214	./.:.:.:.:.	1/1:0,13:13:36:380,36,0	0/0:7,0:7:21:0,21,214	0/0:5,0:5:15:0,15,156	0/0:4,0:4:9:0,9,104	./.:.:.:.:.	0/0:2,0:2:6:0,6,61	0/0:3,0:3:9:0,9,92	0/0:3,0:3:9:0,9,95	0/0:3,0:3:9:0,9,89	0/0:4,0:4:12:0,12,124	0/0:7,0:7:21:0,21,215	0/0:4,0:4:12:0,12,122	0/0:5,0:5:15:0,15,153	0/0:1,0:1:3:0,3,31	0/0:1,0:1:3:0,3,31	0/0:5,0:5:15:0,15,158	0/0:3,0:3:6:0,6,77	./.:.:.:.:.	./.:.:.:.:.	./.:.:.:.:.	0/0:4,0:4:3:0,3,45	./.:.:.:.:.	0/0:2,0:2:3:0,3,45	0/0:2,0:2:3:0,3,45	0/0:18,0:18:54:0,54,602
chr0	168319545	.	C	A	3116.39	.	AC=23;AF=0.091;AN=252;BaseQRankSum=-5.151;DP=954;Dels=0.00;FS=2.087;HaplotypeScore=0.0267;InbreedingCoeff=0.5788;MLEAC=23;MLEAF=0.091;MQ=59.52;MQ0=0;MQRankSum=-0.019;QD=26.64;ReadPosRankSum=1.215	GT:AD:DP:GQ:PL	0/0:66,0:66:99:0,199,2117	0/0:18,0:18:54:0,54,580	0/0:25,0:25:69:0,69,755	0/0:25,0:25:75:0,75,798	0/0:9,0:9:24:0,24,277	0/0:16,0:16:48:0,48,505	0/0:14,0:14:39:0,39,425	0/0:7,0:7:21:0,21,221	0/0:6,0:6:18:0,18,198	0/0:19,0:19:57:0,57,609	0/0:7,0:7:21:0,21,221	0/0:13,0:13:39:0,39,412	0/0:7,0:7:18:0,18,200	0/0:2,0:2:6:0,6,61	0/0:11,0:11:33:0,33,341	0/0:19,0:19:57:0,57,592	0/0:19,0:19:57:0,57,596	0/0:2,0:2:6:0,6,65	0/0:6,0:6:15:0,15,176	1/1:0,6:6:18:173,18,0	./.:.:.:.:.	1/1:0,16:16:48:491,48,0	1/1:0,27:27:78:828,78,0	0/0:16,0:16:48:0,48,520	0/0:2,0:2:6:0,6,68	0/0:31,0:31:90:0,90,990	0/0:9,0:9:27:0,27,292	0/0:6,0:6:18:0,18,201	0/0:8,0:8:24:0,24,267	0/0:12,0:12:33:0,33,366	0/0:5,0:5:15:0,15,158	0/0:3,0:3:9:0,9,97	0/0:23,0:23:66:0,66,718	0/0:5,0:5:15:0,15,161	0/0:17,0:17:51:0,51,541	0/0:3,0:3:9:0,9,101	0/0:17,0:17:51:0,51,556	0/0:10,0:10:30:0,30,319	0/0:11,0:11:33:0,33,348	0/0:7,0:7:21:0,21,226	0/0:6,0:6:18:0,18,201	0/0:8,0:8:24:0,24,253	0/0:16,0:16:48:0,48,506	0/0:13,0:13:36:0,36,395	1/1:0,16:16:45:469,45,0	0/0:15,0:15:42:0,42,457	0/0:6,0:6:18:0,18,192	0/0:8,0:8:21:0,21,230	0/0:1,0:1:3:0,3,33	0/0:4,0:4:9:0,9,108	0/0:1,0:1:3:0,3,36	0/0:4,0:4:12:0,12,128	0/0:5,0:5:15:0,15,158	0/0:4,0:4:12:0,12,128	0/0:2,0:2:6:0,6,65	0/0:4,0:4:12:0,12,127	./.:.:.:.:.	0/0:10,0:10:27:0,27,306	0/0:3,0:3:9:0,9,95	0/0:4,0:4:12:0,12,131	0/0:2,0:2:6:0,6,67	0/0:1,0:1:3:0,3,31	0/0:7,0:7:21:0,21,224	0/0:4,0:4:12:0,12,126	0/0:5,0:5:15:0,15,165	0/0:2,0:2:6:0,6,64	0/0:5,0:5:15:0,15,162	0/0:10,0:10:30:0,30,320	0/0:2,0:2:6:0,6,61	0/0:5,0:5:15:0,15,158	0/0:3,0:3:9:0,9,97	0/0:2,0:2:3:0,3,45	./.:.:.:.:.	0/1:3,4:7:76:99,0,76	0/0:2,0:2:6:0,6,59	./.:.:.:.:.	0/0:1,0:1:3:0,3,32	1/1:0,6:6:18:192,18,0	./.:.:.:.:.	0/0:4,0:4:12:0,12,124	./.:.:.:.:.	0/0:1,0:1:3:0,3,31	0/0:4,0:4:12:0,12,123	1/1:0,6:6:18:190,18,0	0/0:6,0:6:18:0,18,191	0/0:3,0:3:9:0,9,97	0/0:5,0:5:12:0,12,133	0/0:5,0:5:15:0,15,159	0/0:2,0:2:3:0,3,45	0/0:8,0:8:24:0,24,262	0/0:1,0:1:3:0,3,32	0/0:3,0:3:9:0,9,96	0/0:2,0:2:6:0,6,62	./.:.:.:.:.	0/0:1,0:1:3:0,3,34	0/0:4,0:4:12:0,12,128	0/0:5,0:5:15:0,15,163	0/0:2,0:2:6:0,6,66	./.:.:.:.:.	0/0:1,0:1:3:0,3,32	0/0:11,0:11:33:0,33,357	0/0:2,0:2:6:0,6,63	0/0:3,0:3:9:0,9,95	./.:.:.:.:.	0/0:1,0:1:3:0,3,33	0/0:2,0:2:6:0,6,67	0/0:2,0:2:6:0,6,71	0/0:8,0:8:24:0,24,260	0/0:2,0:2:6:0,6,63	0/0:6,0:6:18:0,18,186	0/0:5,0:5:15:0,15,160	0/0:2,0:2:6:0,6,67	0/0:5,0:5:15:0,15,158	0/0:3,0:3:9:0,9,98	0/0:2,0:2:6:0,6,69	0/0:5,0:5:15:0,15,159	0/0:6,0:6:18:0,18,182	0/0:5,0:5:15:0,15,158	0/0:3,0:3:9:0,9,97	1/1:0,3:3:9:97,9,0	0/0:1,0:1:3:0,3,32	0/0:3,0:3:9:0,9,100	1/1:0,9:9:27:278,27,0	0/0:1,0:1:3:0,3,32	1/1:0,3:3:9:94,9,0	./.:.:.:.:.	1/1:0,10:10:24:273,24,0	1/1:0,8:8:24:247,24,0	0/0:4,0:4:12:0,12,132	0/0:2,0:2:3:0,3,45	0/0:2,0:2:3:0,3,32	./.:.:.:.:.	0/0:7,0:7:15:0,15,185	0/0:5,0:5:9:0,9,122	0/0:8,0:8:12:0,12,179	0/0:3,0:3:6:0,6,76	0/0:30,0:30:90:0,90,1017
chr0	168320601	.	A	G	4627.2	.	AC=43;AF=0.167;AN=258;BaseQRankSum=-0.959;DP=1057;Dels=0.00;FS=4.948;HaplotypeScore=0.0924;InbreedingCoeff=0.6542;MLEAC=39;MLEAF=0.151;MQ=59.13;MQ0=0;MQRankSum=1.236;QD=24.35;ReadPosRankSum=-2.373	GT:AD:DP:GQ:PL	0/0:60,0:60:99:0,180,1928	0/0:18,0:18:54:0,54,562	1/1:0,22:22:60:643,60,0	0/0:44,0:44:99:0,132,1327	0/0:11,0:11:30:0,30,317	0/0:26,0:26:78:0,78,806	0/0:25,0:25:69:0,69,729	1/1:0,1:1:3:32,3,0	0/0:1,0:1:3:0,3,31	0/0:26,0:26:78:0,78,785	0/0:4,0:4:12:0,12,125	0/0:14,0:14:42:0,42,436	0/0:19,0:19:51:0,51,558	./.:.:.:.:.	0/0:11,0:11:33:0,33,348	0/0:18,0:18:48:0,48,520	0/0:24,0:24:72:0,72,753	0/0:6,0:6:18:0,18,184	0/0:8,0:8:24:0,24,246	1/1:0,15:15:45:462,45,0	0/0:5,0:5:15:0,15,162	1/1:0,24:24:69:703,69,0	1/1:0,19:19:48:536,48,0	0/0:23,0:23:69:0,69,724	0/0:2,0:2:6:0,6,63	0/0:23,0:23:63:0,63,670	0/0:22,0:22:57:0,57,643	0/0:3,0:3:9:0,9,97	0/0:2,0:2:6:0,6,64	0/0:24,0:24:72:0,72,740	0/0:7,0:7:21:0,21,221	./.:.:.:.:.	0/0:25,0:25:69:0,69,732	1/1:0,5:5:15:155,15,0	0/0:11,0:11:33:0,33,335	0/0:6,0:6:18:0,18,182	0/0:13,1:14:8:0,8,353	0/0:13,0:13:39:0,39,406	0/0:14,0:14:36:0,36,395	0/0:6,0:6:18:0,18,189	0/0:7,0:7:18:0,18,190	0/1:5,7:12:99:180,0,121	0/0:15,0:15:45:0,45,459	0/0:13,0:13:39:0,39,400	1/1:0,19:19:45:501,45,0	0/0:19,0:19:57:0,57,582	1/1:0,13:13:36:383,36,0	0/0:7,0:7:21:0,21,223	1/1:0,2:2:6:67,6,0	0/0:5,0:5:15:0,15,162	./.:.:.:.:.	./.:.:.:.:.	0/0:2,0:2:6:0,6,60	0/0:4,0:4:12:0,12,125	0/0:1,0:1:3:0,3,30	0/0:3,0:3:9:0,9,93	0/0:2,0:2:6:0,6,66	0/0:5,0:5:15:0,15,146	0/0:2,0:2:6:0,6,70	0/0:4,0:4:12:0,12,122	0/0:5,0:5:15:0,15,152	0/0:4,0:4:12:0,12,126	0/0:6,0:6:15:0,15,174	0/0:8,0:8:24:0,24,246	0/0:4,0:4:12:0,12,126	0/0:1,0:1:3:0,3,30	0/0:7,0:7:21:0,21,222	0/0:5,0:5:15:0,15,157	0/0:2,0:2:6:0,6,60	0/0:3,0:3:9:0,9,91	0/0:1,0:1:3:0,3,29	0/0:3,0:3:9:0,9,88	1/1:0,4:4:12:130,12,0	0/1:2,2:4:49:51,0,49	0/0:4,0:4:12:0,12,124	0/0:2,0:2:6:0,6,64	0/0:1,0:1:3:0,3,31	./.:.:.:.:.	./.:.:.:.:.	0/0:4,0:4:12:0,12,121	0/0:1,0:1:3:0,3,32	0/0:1,0:1:3:0,3,31	0/0:5,0:5:15:0,15,166	1/1:0,8:8:24:245,24,0	0/0:4,0:4:12:0,12,124	0/0:3,0:3:9:0,9,93	1/1:0,6:6:18:182,18,0	0/0:10,0:10:30:0,30,311	0/0:3,0:3:9:0,9,97	0/0:6,0:6:18:0,18,193	1/1:0,1:1:3:31,3,0	0/0:5,0:5:15:0,15,161	0/0:4,0:4:12:0,12,123	0/0:3,0:3:9:0,9,94	./.:.:.:.:.	0/0:3,0:3:9:0,9,96	0/0:6,0:6:18:0,18,182	0/0:6,0:6:18:0,18,188	0/0:1,0:1:3:0,3,34	0/0:1,0:1:3:0,3,31	0/1:9,1:10:3:3,0,251	./.:.:.:.:.	0/0:3,0:3:9:0,9,94	0/0:2,0:2:6:0,6,62	0/0:2,0:2:6:0,6,61	0/0:7,0:7:21:0,21,225	0/0:5,0:5:15:0,15,158	0/0:4,0:4:12:0,12,126	0/0:8,0:8:24:0,24,242	0/0:5,0:5:12:0,12,137	0/0:4,0:4:12:0,12,116	0/0:8,0:8:24:0,24,247	0/0:7,0:7:21:0,21,214	0/0:5,0:5:15:0,15,150	0/0:2,0:2:6:0,6,62	1/1:0,2:2:6:59,6,0	0/0:4,0:4:12:0,12,126	0/0:4,0:4:12:0,12,123	0/0:8,0:8:24:0,24,245	1/1:0,2:2:6:53,6,0	0/0:3,0:3:9:0,9,89	0/0:3,0:3:9:0,9,97	1/1:0,6:6:18:184,18,0	1/1:0,1:1:3:30,3,0	1/1:0,8:8:24:241,24,0	0/0:4,0:4:12:0,12,121	1/1:0,3:3:9:96,9,0	1/1:0,3:3:9:90,9,0	0/0:4,0:4:12:0,12,121	0/0:6,0:6:9:0,9,134	0/0:1,0:1:3:0,3,31	0/0:1,0:1:3:0,3,31	0/0:2,0:2:3:0,3,45	0/0:7,0:7:12:0,12,165	0/0:10,0:10:18:0,18,234	0/0:1,0:1:3:0,3,32	0/0:21,0:21:63:0,63,715
chr0	168320911	.	A	T	1398.95	.	AC=19;AF=0.085;AN=224;BaseQRankSum=-3.511;DP=731;Dels=0.00;FS=18.466;HaplotypeScore=0.0988;InbreedingCoeff=0.4941;MLEAC=17;MLEAF=0.076;MQ=59.59;MQ0=0;MQRankSum=-0.738;QD=25.44;ReadPosRankSum=-2.145	GT:AD:DP:GQ:PL	0/0:52,0:52:99:0,144,1599	0/0:14,0:14:42:0,42,432	./.:.:.:.:.	0/0:31,0:31:93:0,93,971	0/0:13,0:13:39:0,39,394	0/0:18,0:18:51:0,51,529	1/1:0,17:17:48:486,48,0	./.:.:.:.:.	0/0:1,0:1:3:0,3,31	0/0:17,0:17:51:0,51,546	0/0:4,0:4:12:0,12,115	0/0:13,0:13:39:0,39,402	0/0:17,0:17:51:0,51,536	./.:.:.:.:.	1/1:0,7:7:21:215,21,0	0/0:23,0:23:63:0,63,684	0/0:9,0:9:27:0,27,287	0/0:1,0:1:3:0,3,25	0/0:6,0:6:18:0,18,185	./.:.:.:.:.	0/0:5,0:5:15:0,15,161	./.:.:.:.:.	./.:.:.:.:.	0/0:15,0:15:45:0,45,465	1/1:0,1:1:3:32,3,0	0/0:16,0:16:45:0,45,485	0/0:9,0:9:27:0,27,278	0/0:4,0:4:12:0,12,126	0/0:2,0:2:6:0,6,61	0/0:15,0:15:45:0,45,454	0/0:9,0:9:27:0,27,283	0/0:6,0:6:18:0,18,182	0/0:24,0:24:72:0,72,751	./.:.:.:.:.	0/0:11,0:11:30:0,30,324	0/0:3,0:3:9:0,9,85	0/0:8,0:8:24:0,24,242	0/0:10,0:10:30:0,30,312	0/0:9,0:9:27:0,27,277	0/0:1,0:1:3:0,3,33	0/0:6,0:6:18:0,18,197	0/0:5,0:5:15:0,15,162	0/0:12,0:12:36:0,36,374	0/0:13,0:13:39:0,39,412	./.:.:.:.:.	0/0:20,0:20:57:0,57,602	./.:.:.:.:.	0/0:5,0:5:15:0,15,162	./.:.:.:.:.	0/0:5,0:5:15:0,15,156	0/0:2,0:2:6:0,6,61	0/0:2,0:2:6:0,6,63	0/0:3,0:3:9:0,9,95	0/0:8,0:8:24:0,24,245	0/0:2,0:2:6:0,6,61	0/0:3,0:3:9:0,9,89	0/0:6,0:6:18:0,18,185	0/0:9,0:9:27:0,27,285	0/0:5,0:5:15:0,15,158	0/0:3,0:3:9:0,9,96	0/0:5,0:5:15:0,15,152	0/0:4,0:4:12:0,12,123	0/0:7,0:7:21:0,21,222	0/0:2,0:2:6:0,6,59	1/1:0,1:1:3:31,3,0	1/1:0,5:5:15:156,15,0	1/1:0,4:4:12:124,12,0	0/0:3,0:3:9:0,9,94	0/0:2,0:2:6:0,6,66	0/0:3,0:3:9:0,9,91	0/0:2,0:2:6:0,6,64	0/0:1,0:1:3:0,3,31	./.:.:.:.:.	0/0:5,0:5:15:0,15,156	0/0:3,0:3:9:0,9,92	0/0:1,0:1:3:0,3,31	0/0:3,0:3:9:0,9,96	./.:.:.:.:.	./.:.:.:.:.	0/0:3,0:3:9:0,9,99	./.:.:.:.:.	0/0:2,0:2:6:0,6,61	0/0:7,0:7:21:0,21,231	./.:.:.:.:.	0/0:2,0:2:6:0,6,63	1/1:0,5:5:15:162,15,0	./.:.:.:.:.	0/0:5,0:5:15:0,15,155	0/0:2,0:2:6:0,6,63	0/0:1,0:1:3:0,3,33	./.:.:.:.:.	0/0:1,0:1:3:0,3,31	0/0:2,0:2:6:0,6,61	0/0:2,0:2:6:0,6,60	./.:.:.:.:.	0/0:4,0:4:12:0,12,124	0/0:4,0:4:12:0,12,124	1/1:0,3:3:9:97,9,0	0/0:1,0:1:3:0,3,29	0/0:1,0:1:3:0,3,31	1/1:0,9:9:27:287,27,0	0/0:2,0:2:6:0,6,61	0/0:1,0:1:3:0,3,32	0/0:1,0:1:3:0,3,32	./.:.:.:.:.	0/0:2,0:2:6:0,6,60	0/0:1,0:1:3:0,3,33	0/0:5,0:5:15:0,15,153	0/0:6,0:6:18:0,18,193	0/0:3,0:3:9:0,9,95	0/0:3,0:3:9:0,9,92	0/0:6,0:6:18:0,18,193	0/1:1,2:3:22:52,0,22	0/0:6,0:6:18:0,18,185	0/0:2,0:2:6:0,6,65	./.:.:.:.:.	0/0:3,0:3:9:0,9,92	0/0:5,0:5:15:0,15,157	0/0:2,0:2:6:0,6,57	./.:.:.:.:.	0/0:4,0:4:12:0,12,120	0/0:8,0:8:24:0,24,244	./.:.:.:.:.	0/0:4,0:4:12:0,12,121	./.:.:.:.:.	0/0:4,0:4:12:0,12,119	./.:.:.:.:.	./.:.:.:.:.	0/0:2,0:2:6:0,6,61	0/0:2,0:2:3:0,3,45	0/0:2,0:2:6:0,6,61	0/0:1,0:1:3:0,3,32	0/0:4,0:4:9:0,9,107	0/0:5,0:5:9:0,9,105	0/0:6,0:6:12:0,12,152	0/0:9,0:9:18:0,18,227	0/0:24,0:24:72:0,72,811
chr0	168321801	.	T	A	2637.76	.	AC=45;AF=0.183;AN=246;BaseQRankSum=-4.296;DP=752;Dels=0.00;FS=8.083;HaplotypeScore=0.2055;InbreedingCoeff=0.5260;MLEAC=40;MLEAF=0.163;MQ=59.48;MQ0=1;MQRankSum=0.170;QD=19.40;ReadPosRankSum=-2.007	GT:AD:DP:GQ:PL	0/0:45,3:48:48:0,48,1287	0/0:13,1:14:39:0,39,402	1/1:0,15:15:45:449,45,0	0/0:30,0:30:87:0,87,913	0/0:17,0:17:51:0,51,532	0/0:10,0:10:27:0,27,292	0/0:7,0:7:21:0,21,209	1/1:0,2:2:6:57,6,0	./.:.:.:.:.	0/0:20,0:20:57:0,57,601	./.:.:.:.:.	0/0:18,0:18:51:0,51,541	0/0:8,1:9:24:0,24,252	./.:.:.:.:.	0/0:19,0:19:57:0,57,604	0/0:13,0:13:36:0,36,390	0/0:11,0:11:33:0,33,330	0/0:2,0:2:6:0,6,66	0/0:6,0:6:18:0,18,182	1/1:0,2:2:6:57,6,0	0/0:2,0:2:6:0,6,67	1/1:0,15:15:36:381,36,0	1/1:0,14:14:42:428,42,0	0/0:11,0:11:33:0,33,351	./.:.:.:.:.	0/0:20,0:20:60:0,60,611	0/0:14,0:14:42:0,42,440	0/0:3,0:3:9:0,9,92	0/0:1,0:1:3:0,3,35	0/0:11,0:11:30:0,30,329	0/0:1,0:1:3:0,3,30	0/0:2,0:2:3:0,3,31	0/0:8,0:8:24:0,24,244	1/1:0,2:2:6:63,6,0	0/1:11,3:14:44:44,0,288	./.:.:.:.:.	0/0:18,0:18:54:0,54,554	0/0:13,0:13:36:0,36,384	0/0:7,0:7:21:0,21,214	./.:.:.:.:.	0/0:2,0:2:6:0,6,61	0/1:9,4:13:81:81,0,240	0/0:18,0:18:54:0,54,567	0/0:7,0:7:21:0,21,214	1/1:0,5:5:15:155,15,0	0/0:9,0:9:24:0,24,267	1/1:0,11:11:30:317,30,0	0/0:1,0:1:3:0,3,33	1/1:0,2:2:6:61,6,0	0/0:2,0:2:6:0,6,61	0/0:2,0:2:6:0,6,59	./.:.:.:.:.	0/0:5,0:5:15:0,15,158	0/0:4,0:4:12:0,12,122	0/0:2,0:2:6:0,6,63	./.:.:.:.:.	0/0:2,0:2:6:0,6,59	0/0:8,0:8:21:0,21,225	./.:.:.:.:.	0/0:6,0:6:18:0,18,185	0/0:4,0:4:12:0,12,121	0/0:3,0:3:9:0,9,95	0/0:6,0:6:18:0,18,182	0/0:2,0:2:6:0,6,61	0/0:4,0:4:12:0,12,127	0/0:3,0:3:9:0,9,92	0/0:3,0:3:9:0,9,95	0/0:4,0:4:12:0,12,126	0/0:5,0:5:15:0,15,153	0/0:1,0:1:3:0,3,33	0/0:2,0:2:6:0,6,63	0/0:2,0:2:6:0,6,59	1/1:0,1:1:3:32,3,0	0/1:3,5:8:70:110,0,70	0/0:4,0:4:12:0,12,125	0/0:1,0:1:3:0,3,33	0/0:1,0:1:3:0,3,34	1/1:0,1:1:3:30,3,0	0/0:1,0:1:3:0,3,30	0/0:3,0:3:9:0,9,92	0/0:2,0:2:6:0,6,63	0/0:1,0:1:3:0,3,31	0/0:2,0:2:6:0,6,62	1/1:0,1:1:3:29,3,0	0/0:6,0:6:18:0,18,187	0/0:3,0:3:9:0,9,99	1/1:0,1:1:3:30,3,0	0/0:2,0:2:6:0,6,69	0/0:5,0:5:15:0,15,153	0/0:2,0:2:6:0,6,64	1/1:0,1:1:3:30,3,0	0/0:3,0:3:9:0,9,93	0/0:3,0:3:9:0,9,92	0/0:2,0:2:6:0,6,59	0/0:3,0:3:9:0,9,97	0/0:1,0:1:3:0,3,30	0/0:3,0:3:9:0,9,93	./.:.:.:.:.	0/0:5,0:5:15:0,15,155	./.:.:.:.:.	0/0:3,0:3:9:0,9,92	0/1:1,1:2:17:17,0,25	0/0:2,0:2:6:0,6,59	0/0:5,0:5:15:0,15,156	0/0:3,0:3:9:0,9,92	0/0:2,0:2:6:0,6,66	./.:.:.:.:.	0/0:4,0:4:12:0,12,118	0/0:1,0:1:3:0,3,32	0/0:2,0:2:6:0,6,63	0/0:7,0:7:21:0,21,218	0/0:1,0:1:3:0,3,32	0/0:7,0:7:21:0,21,220	0/0:4,0:4:12:0,12,122	0/0:3,0:3:9:0,9,92	1/1:0,1:1:3:31,3,0	0/1:3,1:4:11:11,0,84	0/0:5,0:5:12:0,12,137	0/0:1,0:1:3:0,3,32	1/1:0,3:3:9:86,9,0	0/0:8,0:8:24:0,24,248	0/0:4,0:4:9:0,9,109	1/1:0,7:7:21:209,21,0	0/0:6,0:6:18:0,18,184	1/1:0,5:5:15:147,15,0	0/0:5,0:5:15:0,15,154	1/1:0,5:5:15:147,15,0	1/1:0,1:1:3:30,3,0	./.:.:.:.:.	0/0:2,0:2:3:0,3,45	0/0:1,0:1:3:0,3,31	0/0:5,0:5:12:0,12,137	./.:.:.:.:.	0/0:11,0:11:18:0,18,256	0/0:2,0:2:3:0,3,45	0/0:6,0:6:12:0,12,151	0/0:20,0:20:60:0,60,679
chr0	168322212	.	T	A	1606.52	.	AC=36;AF=0.157;AN=230;BaseQRankSum=-1.643;DP=475;Dels=0.00;FS=1.601;HaplotypeScore=0.0719;InbreedingCoeff=0.5041;MLEAC=33;MLEAF=0.143;MQ=58.55;MQ0=0;MQRankSum=-1.422;QD=22.63;ReadPosRankSum=1.260	GT:AD:DP:GQ:PL	0/0:27,0:27:81:0,81,840	0/0:14,0:14:42:0,42,421	1/1:0,6:6:18:177,18,0	0/0:13,0:13:39:0,39,392	0/0:3,0:3:9:0,9,93	0/0:6,0:6:18:0,18,185	0/0:2,0:2:6:0,6,59	1/1:0,1:1:3:31,3,0	0/0:1,0:1:3:0,3,33	0/0:10,0:10:30:0,30,299	0/0:1,0:1:3:0,3,30	0/0:4,0:4:12:0,12,124	0/0:11,0:11:33:0,33,335	0/0:1,0:1:3:0,3,32	0/0:12,0:12:33:0,33,352	0/0:4,0:4:12:0,12,120	0/0:3,0:3:9:0,9,93	0/0:1,0:1:3:0,3,30	0/0:4,0:4:12:0,12,107	./.:.:.:.:.	0/0:1,0:1:3:0,3,34	1/1:0,5:5:15:147,15,0	1/1:0,6:6:15:162,15,0	0/0:4,0:4:12:0,12,122	./.:.:.:.:.	0/0:7,0:7:21:0,21,214	0/0:15,0:15:36:0,36,390	0/0:1,0:1:3:0,3,32	./.:.:.:.:.	0/0:5,0:5:15:0,15,154	0/0:1,0:1:3:0,3,31	./.:.:.:.:.	0/0:6,0:6:15:0,15,168	1/1:0,2:2:6:58,6,0	0/0:15,0:15:45:0,45,459	0/0:1,0:1:3:0,3,30	0/0:11,0:11:33:0,33,341	0/0:3,0:3:6:0,6,74	0/0:8,0:8:24:0,24,247	0/0:1,0:1:3:0,3,32	./.:.:.:.:.	1/1:0,3:3:6:75,6,0	0/0:11,0:11:33:0,33,330	0/0:5,0:5:15:0,15,155	1/1:0,8:8:24:243,24,0	0/0:4,0:4:9:0,9,108	1/1:0,8:8:24:249,24,0	./.:.:.:.:.	1/1:0,2:2:6:63,6,0	0/0:3,0:3:9:0,9,92	./.:.:.:.:.	0/0:5,0:5:15:0,15,147	0/0:1,0:1:3:0,3,32	0/0:2,0:2:6:0,6,63	0/0:1,0:1:3:0,3,30	0/0:1,0:1:3:0,3,32	0/0:2,1:3:6:0,6,63	0/0:5,0:5:15:0,15,152	0/0:3,0:3:9:0,9,92	0/0:2,0:2:6:0,6,59	0/0:2,0:2:6:0,6,63	0/0:3,0:3:9:0,9,95	0/0:7,0:7:21:0,21,216	0/0:4,0:4:12:0,12,123	0/0:3,0:3:9:0,9,92	0/0:5,0:5:15:0,15,152	0/0:2,0:2:6:0,6,63	0/0:5,0:5:15:0,15,150	0/0:4,0:4:12:0,12,118	./.:.:.:.:.	./.:.:.:.:.	0/0:4,0:4:12:0,12,126	1/1:0,2:2:6:61,6,0	0/1:3,1:4:19:19,0,82	0/0:4,0:4:12:0,12,118	0/0:1,0:1:3:0,3,34	0/0:2,0:2:6:0,6,53	1/1:0,2:2:6:63,6,0	0/0:3,0:3:9:0,9,93	0/0:3,0:3:9:0,9,96	0/0:2,0:2:6:0,6,63	0/0:1,0:1:3:0,3,31	0/0:1,0:1:3:0,3,32	1/1:0,3:3:9:91,9,0	0/0:4,0:4:12:0,12,125	./.:.:.:.:.	1/1:0,2:2:6:61,6,0	0/0:3,0:3:9:0,9,93	0/0:2,0:2:6:0,6,63	0/0:1,0:1:3:0,3,31	./.:.:.:.:.	0/0:3,0:3:9:0,9,92	0/0:1,0:1:3:0,3,31	./.:.:.:.:.	0/0:2,0:2:6:0,6,62	./.:.:.:.:.	0/0:1,0:1:3:0,3,32	0/0:5,0:5:15:0,15,153	0/0:1,0:1:3:0,3,30	0/0:1,0:1:3:0,3,32	0/0:1,0:1:3:0,3,34	0/0:2,0:2:6:0,6,61	0/0:2,0:2:6:0,6,61	0/0:2,0:2:6:0,6,65	0/0:2,0:2:6:0,6,61	0/0:1,0:1:3:0,3,29	0/0:3,0:3:9:0,9,99	0/0:2,0:2:6:0,6,64	./.:.:.:.:.	./.:.:.:.:.	0/0:2,0:2:6:0,6,60	./.:.:.:.:.	0/0:3,0:3:9:0,9,91	0/0:3,0:3:9:0,9,95	0/0:3,0:3:9:0,9,87	1/1:0,1:1:3:31,3,0	./.:.:.:.:.	./.:.:.:.:.	./.:.:.:.:.	./.:.:.:.:.	0/0:4,0:4:12:0,12,122	0/0:3,0:3:9:0,9,93	1/1:0,3:3:9:92,9,0	0/1:2,1:3:21:21,0,54	./.:.:.:.:.	0/0:6,0:6:18:0,18,184	1/1:0,5:5:15:153,15,0	1/1:0,5:5:15:152,15,0	0/0:7,0:7:21:0,21,207	0/0:4,0:4:12:0,12,124	0/0:2,0:2:3:0,3,45	0/0:1,0:1:3:0,3,32	0/0:2,0:2:3:0,3,45	0/0:5,0:5:12:0,12,134	./.:.:.:.:.	0/0:4,0:4:6:0,6,89	0/0:18,0:18:54:0,54,577
chr0	168322292	.	G	C	1831.28	.	AC=31;AF=0.153;AN=202;BaseQRankSum=2.470;DP=416;Dels=0.00;FS=0.481;HaplotypeScore=0.0961;InbreedingCoeff=0.4965;MLEAC=30;MLEAF=0.149;MQ=57.70;MQ0=0;MQRankSum=-0.992;QD=24.10;ReadPosRankSum=-1.056	GT:AD:DP:GQ:PL	0/0:16,0:16:48:0,48,505	0/0:19,0:19:57:0,57,603	1/1:0,9:9:21:245,21,0	0/0:12,0:12:36:0,36,374	0/0:5,0:5:15:0,15,158	0/0:1,0:1:3:0,3,31	./.:.:.:.:.	1/1:0,3:3:9:103,9,0	./.:.:.:.:.	0/0:5,0:5:15:0,15,160	0/0:1,0:1:3:0,3,31	0/0:3,0:3:9:0,9,93	0/0:10,0:10:30:0,30,306	./.:.:.:.:.	0/0:12,0:12:33:0,33,360	./.:.:.:.:.	0/0:3,0:3:9:0,9,96	./.:.:.:.:.	./.:.:.:.:.	./.:.:.:.:.	./.:.:.:.:.	1/1:0,6:6:18:183,18,0	1/1:0,6:6:18:194,18,0	0/0:4,0:4:12:0,12,125	0/0:2,0:2:6:0,6,65	0/0:8,0:8:24:0,24,252	0/0:6,0:6:18:0,18,187	./.:.:.:.:.	0/0:2,0:2:6:0,6,63	0/0:1,0:1:3:0,3,31	0/0:2,0:2:6:0,6,69	./.:.:.:.:.	0/0:2,0:2:6:0,6,61	./.:.:.:.:.	0/0:8,0:8:24:0,24,250	./.:.:.:.:.	0/0:8,0:8:24:0,24,251	0/0:3,0:3:6:0,6,77	0/0:2,0:2:6:0,6,63	./.:.:.:.:.	0/0:2,0:2:6:0,6,66	0/1:1,4:5:18:114,0,18	0/0:14,0:14:42:0,42,442	0/0:3,0:3:9:0,9,98	1/1:0,5:5:15:159,15,0	0/0:2,0:2:6:0,6,62	1/1:0,8:8:24:263,24,0	./.:.:.:.:.	1/1:0,1:1:3:32,3,0	0/0:2,0:2:6:0,6,62	./.:.:.:.:.	0/0:3,0:3:9:0,9,98	0/0:3,0:3:9:0,9,98	0/0:3,0:3:9:0,9,97	0/0:3,0:3:9:0,9,95	./.:.:.:.:.	0/0:3,0:3:9:0,9,93	0/0:4,0:4:12:0,12,131	0/0:2,0:2:6:0,6,64	0/0:1,0:1:3:0,3,32	0/0:4,0:4:12:0,12,124	0/0:6,0:6:18:0,18,178	0/0:3,0:3:9:0,9,92	0/0:3,0:3:9:0,9,92	0/0:6,0:6:18:0,18,185	0/0:2,0:2:6:0,6,65	0/0:2,0:2:6:0,6,63	0/0:3,0:3:9:0,9,94	0/0:2,0:2:6:0,6,61	./.:.:.:.:.	./.:.:.:.:.	0/0:4,0:4:12:0,12,122	1/1:0,5:5:12:140,12,0	0/1:3,1:4:22:22,0,68	0/0:4,0:4:12:0,12,129	0/0:1,0:1:3:0,3,31	0/0:6,0:6:18:0,18,186	1/1:0,3:3:9:97,9,0	./.:.:.:.:.	0/0:2,0:2:6:0,6,61	0/0:1,0:1:3:0,3,33	./.:.:.:.:.	./.:.:.:.:.	1/1:0,2:2:6:64,6,0	0/0:4,0:4:12:0,12,122	0/0:2,0:2:6:0,6,67	./.:.:.:.:.	./.:.:.:.:.	0/0:1,0:1:3:0,3,31	./.:.:.:.:.	./.:.:.:.:.	0/0:2,0:2:6:0,6,61	0/0:3,0:3:6:0,6,76	0/0:1,0:1:3:0,3,31	0/0:2,0:2:6:0,6,63	./.:.:.:.:.	0/0:1,0:1:3:0,3,30	0/0:3,0:3:9:0,9,94	0/0:1,0:1:3:0,3,32	0/0:2,0:2:6:0,6,63	0/0:3,0:3:9:0,9,97	0/0:1,0:1:3:0,3,32	./.:.:.:.:.	./.:.:.:.:.	0/0:3,0:3:9:0,9,95	0/0:2,0:2:3:0,3,24	0/0:3,0:3:9:0,9,100	./.:.:.:.:.	./.:.:.:.:.	./.:.:.:.:.	0/0:4,0:4:12:0,12,128	./.:.:.:.:.	0/0:8,0:8:24:0,24,255	0/0:2,0:2:6:0,6,65	0/0:3,0:3:9:0,9,95	1/1:0,5:5:12:124,12,0	0/0:2,0:2:6:0,6,65	./.:.:.:.:.	0/0:2,0:2:6:0,6,56	./.:.:.:.:.	0/0:6,0:6:18:0,18,187	0/0:2,0:2:6:0,6,62	1/1:0,4:4:12:128,12,0	0/0:4,0:4:12:0,12,125	1/1:0,1:1:3:32,3,0	0/0:1,0:1:3:0,3,32	0/1:1,4:5:15:116,0,15	1/1:0,4:4:12:126,12,0	0/0:4,0:4:12:0,12,130	0/0:4,0:4:12:0,12,126	./.:.:.:.:.	0/0:1,0:1:3:0,3,31	0/0:2,0:2:6:0,6,62	0/0:6,0:6:12:0,12,151	./.:.:.:.:.	0/0:2,0:2:3:0,3,45	0/0:24,0:24:72:0,72,802
chr0	168322560	.	G	T	1572.37	.	AC=36;AF=0.158;AN=228;BaseQRankSum=0.898;DP=548;Dels=0.00;FS=7.719;HaplotypeScore=0.0388;InbreedingCoeff=0.4539;MLEAC=33;MLEAF=0.145;MQ=40.55;MQ0=45;MQRankSum=-1.053;QD=16.73;ReadPosRankSum=0.918	GT:AD:DP:GQ:PL	0/0:18,0:18:54:0,54,592	0/0:21,0:21:60:0,60,631	1/1:0,14:14:33:338,33,0	0/0:21,0:21:60:0,60,619	0/0:12,0:12:24:0,24,256	0/0:5,0:5:12:0,12,126	0/0:6,0:6:12:0,12,126	./.:.:.:.:.	./.:.:.:.:.	0/0:10,0:10:30:0,30,316	./.:.:.:.:.	0/0:5,0:5:9:0,9,96	0/0:11,0:11:18:0,18,190	./.:.:.:.:.	0/0:11,0:11:30:0,30,314	0/0:4,0:4:9:0,9,92	0/0:7,0:7:15:0,15,157	0/0:2,0:2:3:0,3,32	./.:.:.:.:.	./.:.:.:.:.	0/0:3,0:3:9:0,9,83	1/1:0,4:4:12:129,12,0	1/1:1,3:4:9:94,9,0	0/0:7,0:7:15:0,15,160	./.:.:.:.:.	0/0:10,0:10:24:0,24,252	0/0:16,0:16:42:0,42,431	0/0:1,0:1:3:0,3,32	0/0:1,0:1:3:0,3,33	0/0:4,0:4:6:0,6,63	0/0:1,0:1:3:0,3,32	./.:.:.:.:.	0/0:3,0:3:9:0,9,95	1/1:0,2:2:6:64,6,0	0/0:7,0:7:18:0,18,189	0/0:1,0:1:3:0,3,30	0/0:8,0:8:21:0,21,229	0/0:5,0:5:9:0,9,90	0/0:2,0:2:6:0,6,63	0/0:2,0:2:3:0,3,27	0/0:3,0:3:9:0,9,102	0/1:2,2:4:23:23,0,56	0/0:8,0:8:15:0,15,158	0/0:6,0:6:12:0,12,126	1/1:0,8:8:18:185,18,0	0/0:5,0:5:12:0,12,124	1/1:0,7:7:15:158,15,0	./.:.:.:.:.	./.:.:.:.:.	0/0:10,0:10:24:0,24,252	0/0:2,0:2:6:0,6,66	0/0:3,0:3:9:0,9,95	./.:.:.:.:.	0/0:4,0:4:12:0,12,126	0/0:2,0:2:6:0,6,59	./.:.:.:.:.	0/0:2,0:2:6:0,6,64	0/0:4,0:4:12:0,12,133	0/0:1,0:1:3:0,3,33	0/0:4,0:4:6:0,6,63	0/0:2,0:2:6:0,6,59	0/0:1,0:1:3:0,3,30	0/0:9,0:9:24:0,24,245	0/0:3,0:3:9:0,9,95	0/0:2,0:2:6:0,6,68	0/0:1,0:1:3:0,3,30	./.:.:.:.:.	0/0:6,0:6:9:0,9,95	0/0:2,0:2:6:0,6,61	0/0:1,0:1:3:0,3,25	0/0:3,0:3:9:0,9,93	0/0:4,0:4:6:0,6,61	1/1:0,3:3:6:63,6,0	0/1:3,3:6:74:74,0,78	./.:.:.:.:.	./.:.:.:.:.	./.:.:.:.:.	1/1:0,1:1:3:31,3,0	0/0:1,0:1:3:0,3,32	./.:.:.:.:.	0/0:1,0:1:3:0,3,23	0/0:1,0:1:3:0,3,31	0/0:3,0:3:9:0,9,95	1/1:0,3:3:9:94,9,0	0/1:6,1:7:9:9,0,163	0/1:1,1:2:19:19,0,19	1/1:0,5:5:12:122,12,0	0/0:4,0:4:6:0,6,63	0/0:3,0:3:9:0,9,95	0/0:1,0:1:3:0,3,32	./.:.:.:.:.	./.:.:.:.:.	0/0:5,0:5:12:0,12,124	0/0:1,0:1:3:0,3,33	0/0:2,0:2:6:0,6,61	./.:.:.:.:.	0/0:1,0:1:3:0,3,32	0/0:4,0:4:12:0,12,128	0/0:1,0:1:3:0,3,32	0/0:4,0:4:6:0,6,59	0/0:1,0:1:3:0,3,32	0/0:2,0:2:6:0,6,61	0/0:2,0:2:6:0,6,61	0/0:2,0:2:3:0,3,31	0/0:3,0:3:6:0,6,61	0/0:3,0:3:6:0,6,62	0/0:1,0:1:3:0,3,31	0/0:4,0:4:12:0,12,123	0/0:1,0:1:3:0,3,33	./.:.:.:.:.	0/0:5,0:5:12:0,12,123	0/0:1,0:1:3:0,3,34	0/0:8,0:8:24:0,24,239	./.:.:.:.:.	0/0:4,0:4:9:0,9,95	1/1:0,3:3:9:92,9,0	0/0:5,0:5:9:0,9,92	0/0:5,0:5:12:0,12,127	0/0:2,0:2:6:0,6,64	1/1:0,2:2:6:63,6,0	0/0:3,0:3:6:0,6,67	0/0:4,0:4:12:0,12,130	1/1:0,7:7:6:65,6,0	0/0:6,0:6:12:0,12,130	1/1:0,2:2:6:63,6,0	0/0:4,0:4:12:0,12,121	1/1:0,3:3:9:95,9,0	1/1:0,7:7:12:128,12,0	0/0:4,0:4:12:0,12,120	0/0:1,0:1:3:0,3,32	./.:.:.:.:.	0/0:6,0:6:15:0,15,169	0/0:4,0:4:3:0,3,32	0/0:6,0:6:15:0,15,168	0/0:2,0:2:3:0,3,45	0/0:4,0:4:3:0,3,45	0/0:26,0:26:69:0,69,778
chr0	168323269	.	G	A	536.69	.	AC=25;AF=0.128;AN=196;BaseQRankSum=-2.758;DP=790;Dels=0.00;FS=40.933;HaplotypeScore=0.0554;InbreedingCoeff=0.1773;MLEAC=22;MLEAF=0.112;MQ=21.14;MQ0=30;MQRankSum=2.218;QD=4.79;ReadPosRankSum=-1.564	GT:AD:DP:GQ:PL	0/0:59,0:59:30:0,30,301	0/0:13,0:13:18:0,18,193	0/1:11,2:14:47:47,0,109	0/0:34,0:34:45:0,45,467	0/0:9,0:9:12:0,12,126	0/0:16,0:16:3:0,3,32	0/0:26,0:26:30:0,30,304	1/1:3,1:4:3:32,3,0	0/0:7,0:7:12:0,12,120	0/0:11,0:11:6:0,6,65	0/0:5,0:5:3:0,3,31	0/0:12,0:12:9:0,9,95	0/0:3,0:3:6:0,6,59	0/0:1,0:1:3:0,3,25	0/0:17,0:17:18:0,18,186	0/0:16,0:16:6:0,6,58	./.:.:.:.:.	0/0:4,0:4:6:0,6,65	0/0:9,0:9:6:0,6,55	0/1:12,1:13:24:24,0,24	0/0:4,0:4:9:0,9,95	0/1:1,13:14:14:73,0,14	1/1:0,8:8:9:86,9,0	0/0:14,0:14:15:0,15,147	0/0:3,0:3:6:0,6,67	0/0:6,0:6:12:0,12,123	0/0:9,0:9:12:0,12,119	0/0:7,0:7:15:0,15,167	./.:.:.:.:.	0/0:13,0:13:12:0,12,121	0/0:5,0:5:9:0,9,95	./.:.:.:.:.	0/0:16,0:16:15:0,15,160	0/1:3,2:5:23:54,0,23	0/0:9,0:9:6:0,6,59	0/0:4,0:4:9:0,9,96	0/0:14,0:14:9:0,9,92	0/0:10,0:10:6:0,6,59	0/0:12,0:12:12:0,12,129	./.:.:.:.:.	0/0:5,0:5:12:0,12,120	0/1:2,9:12:49:49,0,49	0/0:11,0:11:12:0,12,126	0/0:10,0:10:21:0,21,216	1/1:6,1:7:3:32,3,0	0/0:11,0:11:9:0,9,95	0/1:5,2:7:22:53,0,22	0/0:5,0:5:12:0,12,130	./.:.:.:.:.	0/0:4,0:4:3:0,3,32	./.:.:.:.:.	0/0:3,0:3:3:0,3,32	./.:.:.:.:.	0/0:1,0:1:3:0,3,32	0/0:7,0:7:6:0,6,63	0/0:5,0:5:12:0,12,134	0/0:4,0:4:3:0,3,33	0/0:4,0:4:3:0,3,26	./.:.:.:.:.	0/0:3,0:3:3:0,3,32	./.:.:.:.:.	./.:.:.:.:.	./.:.:.:.:.	0/0:3,0:3:6:0,6,59	0/0:2,0:2:6:0,6,51	0/0:2,0:2:3:0,3,33	./.:.:.:.:.	./.:.:.:.:.	0/0:1,0:1:3:0,3,32	0/0:1,0:1:3:0,3,32	0/0:2,0:2:3:0,3,32	0/0:7,0:7:3:0,3,33	./.:.:.:.:.	0/0:5,0:5:3:0,3,31	./.:.:.:.:.	0/0:2,0:2:3:0,3,30	./.:.:.:.:.	./.:.:.:.:.	0/0:2,0:2:3:0,3,32	0/0:1,0:1:3:0,3,29	0/0:2,0:2:6:0,6,56	0/0:2,0:2:3:0,3,31	0/0:7,0:7:9:0,9,96	1/1:0,3:3:3:31,3,0	./.:.:.:.:.	0/0:3,0:3:3:0,3,32	./.:.:.:.:.	0/0:7,0:7:15:0,15,157	0/0:5,0:5:6:0,6,63	0/0:5,0:5:3:0,3,33	1/1:2,2:4:6:61,6,0	./.:.:.:.:.	./.:.:.:.:.	./.:.:.:.:.	./.:.:.:.:.	0/0:7,0:7:9:0,9,97	0/0:8,0:8:12:0,12,127	0/0:3,0:3:3:0,3,26	./.:.:.:.:.	0/0:4,0:4:3:0,3,30	0/0:7,0:7:12:0,12,130	0/0:2,0:2:6:0,6,64	0/0:1,0:1:3:0,3,32	0/0:1,0:1:3:0,3,26	0/0:1,0:1:3:0,3,32	0/0:3,0:3:3:0,3,32	0/0:4,0:4:6:0,6,65	./.:.:.:.:.	0/0:6,0:6:6:0,6,67	./.:.:.:.:.	0/0:8,0:8:15:0,15,150	0/0:6,0:6:6:0,6,69	0/0:5,0:5:6:0,6,62	./.:.:.:.:.	0/0:4,0:4:6:0,6,65	1/1:6,1:7:3:31,3,0	0/0:2,0:2:3:0,3,32	./.:.:.:.:.	0/0:5,0:5:6:0,6,66	1/1:0,2:2:3:30,3,0	0/0:2,0:2:3:0,3,32	0/0:7,0:7:6:0,6,65	0/1:4,3:7:19:84,0,19	./.:.:.:.:.	1/1:2,1:3:3:33,3,0	./.:.:.:.:.	./.:.:.:.:.	1/1:0,2:2:3:31,3,0	./.:.:.:.:.	./.:.:.:.:.	./.:.:.:.:.	./.:.:.:.:.	./.:.:.:.:.	./.:.:.:.:.	./.:.:.:.:.	./.:.:.:.:.	0/0:22,0:22:45:0,45,476
chr0	168323449	.	C	T	78.52	.	AC=15;AF=0.069;AN=218;BaseQRankSum=0.839;DP=1201;Dels=0.00;FS=52.830;HaplotypeScore=0.1095;InbreedingCoeff=0.1727;MLEAC=9;MLEAF=0.041;MQ=34.72;MQ0=9;MQRankSum=-2.706;QD=0.84;ReadPosRankSum=-1.017	GT:AD:DP:GQ:PL	0/0:127,0:127:99:0,174,1823	0/0:21,0:21:36:0,36,368	1/1:1,1:2:3:31,3,0	0/0:83,2:85:99:0,99,1539	0/0:9,0:9:18:0,18,183	0/0:15,0:15:21:0,21,221	0/0:38,0:38:63:0,63,660	./.:.:.:.:.	0/0:6,0:6:15:0,15,158	0/0:21,0:21:33:0,33,341	0/0:9,0:9:15:0,15,149	0/0:32,0:32:42:0,42,484	0/0:12,0:12:24:0,24,250	0/0:7,0:7:21:0,21,209	0/0:7,0:7:12:0,12,114	0/0:17,0:17:21:0,21,229	0/0:18,0:18:30:0,30,344	0/0:2,0:2:3:0,3,32	0/0:21,0:21:48:0,48,495	1/1:0,8:8:3:30,3,0	0/0:3,0:3:3:0,3,32	1/1:0,15:15:3:32,3,0	1/1:0,14:14:3:26,3,0	0/0:20,1:21:12:0,12,408	0/0:6,0:6:6:0,6,65	0/1:17,1:18:1:1,0,260	0/0:16,0:16:30:0,30,304	0/0:3,0:3:6:0,6,67	./.:.:.:.:.	0/0:22,0:22:39:0,39,416	0/0:8,0:8:18:0,18,185	./.:.:.:.:.	0/0:26,0:26:63:0,63,657	./.:.:.:.:.	0/0:18,0:18:24:0,24,243	0/0:10,0:10:15:0,15,159	0/0:13,0:13:24:0,24,249	0/0:25,1:26:7:0,7,338	0/1:17,1:18:1:1,0,238	0/0:2,0:2:3:0,3,32	0/0:7,0:7:15:0,15,162	0/0:6,5:11:18:0,18,191	0/0:12,0:12:21:0,21,239	0/0:11,0:11:18:0,18,201	./.:.:.:.:.	0/0:16,0:16:33:0,33,350	./.:.:.:.:.	0/0:6,0:6:12:0,12,131	./.:.:.:.:.	0/0:11,0:11:21:0,21,220	0/0:2,0:2:6:0,6,61	0/0:6,0:7:6:0,6,89	0/1:4,1:5:23:23,0,53	0/0:5,0:5:12:0,12,122	0/0:22,0:22:39:0,39,431	./.:.:.:.:.	./.:.:.:.:.	./.:.:.:.:.	0/0:4,0:4:6:0,6,61	./.:.:.:.:.	0/0:2,0:2:3:0,3,33	0/0:4,0:4:9:0,9,95	0/0:5,0:5:6:0,6,64	0/0:5,0:5:12:0,12,126	0/0:6,0:6:9:0,9,93	0/0:3,0:3:3:0,3,32	0/0:6,0:6:6:0,6,61	0/0:3,0:3:9:0,9,95	0/0:4,0:4:6:0,6,64	0/0:4,0:4:3:0,3,30	0/0:4,0:4:6:0,6,60	./.:.:.:.:.	./.:.:.:.:.	./.:.:.:.:.	0/0:5,0:5:12:0,12,122	0/0:5,0:5:3:0,3,45	0/0:2,0:2:6:0,6,61	./.:.:.:.:.	0/0:4,0:4:9:0,9,95	0/0:6,0:7:15:0,15,165	0/0:13,0:13:24:0,24,245	0/0:3,0:3:6:0,6,61	0/0:3,0:3:6:0,6,57	./.:.:.:.:.	0/0:5,0:5:9:0,9,92	0/0:13,0:13:12:0,12,126	./.:.:.:.:.	./.:.:.:.:.	0/1:4,1:5:26:28,0,26	0/0:4,0:4:3:0,3,33	./.:.:.:.:.	0/0:6,0:6:6:0,6,63	0/0:5,0:5:9:0,9,93	./.:.:.:.:.	0/0:3,0:3:3:0,3,31	0/0:7,0:7:15:0,15,148	0/0:9,0:9:12:0,12,130	0/0:3,0:3:6:0,6,62	0/0:3,0:3:6:0,6,63	0/0:6,0:6:12:0,12,124	0/0:5,0:5:3:0,3,32	0/0:3,0:3:3:0,3,33	0/0:7,0:7:12:0,12,126	0/0:9,0:9:12:0,12,147	0/0:2,0:2:6:0,6,63	0/0:7,0:7:9:0,9,85	0/0:2,0:2:6:0,6,63	0/0:4,0:4:3:0,3,31	0/0:4,0:4:6:0,6,63	0/0:10,0:10:21:0,21,213	0/0:15,0:15:24:0,24,242	0/0:4,0:4:6:0,6,63	0/0:15,0:15:30:0,30,312	0/0:7,0:7:9:0,9,96	0/0:2,0:2:3:0,3,32	./.:.:.:.:.	0/0:3,0:3:3:0,3,30	0/0:6,0:6:18:0,18,192	0/1:4,1:5:22:22,0,50	./.:.:.:.:.	0/0:4,0:4:6:0,6,65	0/0:6,0:6:6:0,6,61	./.:.:.:.:.	0/0:2,0:2:6:0,6,61	./.:.:.:.:.	./.:.:.:.:.	./.:.:.:.:.	1/1:0,4:4:3:30,3,0	0/0:6,0:6:9:0,9,110	0/0:2,0:2:3:0,3,45	./.:.:.:.:.	0/0:3,0:3:6:0,6,76	0/0:2,0:3:3:0,3,45	./.:.:.:.:.	0/0:1,1:2:3:0,3,32	0/0:9,0:10:12:0,12,165	0/0:19,0:19:24:0,24,258
chr0	168323461	.	A	T	679.02	.	AC=11;AF=0.051;AN=214;BaseQRankSum=0.461;DP=1290;Dels=0.00;FS=4.645;HaplotypeScore=0.0338;InbreedingCoeff=0.2905;MLEAC=8;MLEAF=0.037;MQ=32.04;MQ0=19;MQRankSum=0.289;QD=13.86;ReadPosRankSum=-0.766	GT:AD:DP:GQ:PL	0/0:126,0:126:99:0,153,1614	0/0:22,0:22:30:0,30,316	0/0:6,0:6:3:0,3,32	0/0:86,0:86:99:0,156,1629	0/0:12,0:12:15:0,15,157	0/0:16,0:16:21:0,21,216	0/0:37,0:37:60:0,60,615	./.:.:.:.:.	0/0:7,0:7:15:0,15,160	0/0:24,0:24:36:0,36,376	0/0:10,0:10:15:0,15,158	0/0:35,0:35:36:0,36,425	0/0:11,0:11:27:0,27,275	0/0:2,0:2:6:0,6,63	0/0:12,0:12:12:0,12,129	0/0:21,0:21:24:0,24,266	0/0:18,0:18:24:0,24,249	0/0:3,0:3:3:0,3,32	0/0:24,0:24:51:0,51,547	0/0:12,0:12:3:0,3,33	0/0:4,0:4:3:0,3,32	./.:.:.:.:.	0/0:13,0:13:3:0,3,26	1/1:1,22:23:11:388,11,0	0/0:8,0:8:6:0,6,63	0/0:20,0:20:27:0,27,292	0/0:17,0:17:33:0,33,350	0/0:3,0:3:6:0,6,65	./.:.:.:.:.	0/0:23,0:23:36:0,36,417	0/0:10,0:10:18:0,18,197	./.:.:.:.:.	0/0:28,0:28:54:0,54,564	./.:.:.:.:.	0/0:16,0:16:24:0,24,250	0/0:8,0:8:9:0,9,92	0/0:18,0:18:27:0,27,284	0/0:24,0:24:24:0,24,249	0/0:19,0:19:24:0,24,255	0/0:3,0:3:3:0,3,33	0/0:7,0:7:12:0,12,130	0/0:14,0:14:15:0,15,164	0/0:16,0:16:21:0,21,249	1/1:0,8:8:15:156,15,0	./.:.:.:.:.	0/0:18,0:18:30:0,30,316	./.:.:.:.:.	0/1:1,5:6:20:82,0,20	./.:.:.:.:.	0/0:13,0:13:18:0,18,186	0/0:3,0:3:6:0,6,62	0/0:6,0:6:9:0,9,121	0/0:9,0:9:9:0,9,94	0/0:7,0:7:12:0,12,128	0/0:21,0:21:39:0,39,439	./.:.:.:.:.	./.:.:.:.:.	./.:.:.:.:.	0/0:4,0:4:6:0,6,62	./.:.:.:.:.	0/0:2,0:2:3:0,3,31	0/0:3,0:3:6:0,6,65	0/0:7,0:7:6:0,6,63	0/0:7,0:7:12:0,12,124	0/0:5,0:5:9:0,9,94	0/0:4,0:4:3:0,3,32	0/0:8,0:8:6:0,6,62	0/0:4,0:4:9:0,9,95	0/0:4,0:4:6:0,6,65	0/0:4,0:4:3:0,3,30	0/0:4,0:4:6:0,6,61	./.:.:.:.:.	./.:.:.:.:.	./.:.:.:.:.	0/0:6,0:6:12:0,12,126	./.:.:.:.:.	1/1:1,3:4:9:94,9,0	./.:.:.:.:.	0/0:6,0:6:12:0,12,126	0/0:4,0:4:9:0,9,97	0/0:12,0:12:24:0,24,245	0/0:3,0:3:6:0,6,62	0/0:3,0:3:6:0,6,63	./.:.:.:.:.	0/0:4,0:4:9:0,9,95	0/0:12,0:12:12:0,12,122	./.:.:.:.:.	./.:.:.:.:.	0/0:5,0:5:6:0,6,65	0/0:6,0:6:6:0,6,64	./.:.:.:.:.	0/0:6,0:6:9:0,9,92	0/0:5,0:5:9:0,9,93	./.:.:.:.:.	0/0:4,0:4:3:0,3,31	0/0:6,0:6:12:0,12,126	0/0:10,0:10:12:0,12,130	0/0:4,0:4:9:0,9,96	0/0:5,0:5:9:0,9,97	0/0:6,0:6:12:0,12,124	0/0:7,0:7:3:0,3,31	0/0:1,0:1:3:0,3,32	0/0:7,0:7:15:0,15,160	0/0:10,0:10:12:0,12,147	0/0:3,0:3:6:0,6,65	0/0:7,0:7:9:0,9,92	0/0:2,0:2:6:0,6,65	0/0:3,0:3:6:0,6,65	0/0:4,0:4:6:0,6,63	0/0:10,0:10:18:0,18,190	0/0:15,0:15:24:0,24,250	0/0:4,0:4:6:0,6,63	0/0:18,0:18:24:0,24,252	0/0:6,0:6:6:0,6,62	0/0:4,0:4:6:0,6,65	./.:.:.:.:.	0/0:3,0:3:3:0,3,32	0/0:6,0:6:15:0,15,162	0/0:6,0:6:9:0,9,95	./.:.:.:.:.	1/1:0,3:3:3:32,3,0	0/0:6,0:6:6:0,6,64	./.:.:.:.:.	0/0:4,0:4:6:0,6,66	./.:.:.:.:.	./.:.:.:.:.	./.:.:.:.:.	0/0:3,0:3:3:0,3,33	1/1:0,5:5:6:76,6,0	0/0:2,0:2:3:0,3,45	./.:.:.:.:.	0/0:3,1:4:6:0,6,76	0/0:4,0:4:3:0,3,45	./.:.:.:.:.	0/0:2,0:2:3:0,3,32	0/0:10,0:10:12:0,12,166	0/0:21,0:21:27:0,27,284
chr0	168323495	.	C	T	563.47	.	AC=11;AF=0.057;AN=192;BaseQRankSum=-0.506;DP=1144;Dels=0.00;FS=1.784;HaplotypeScore=0.1327;InbreedingCoeff=0.2099;MLEAC=10;MLEAF=0.052;MQ=24.50;MQ0=22;MQRankSum=-0.101;QD=12.81;ReadPosRankSum=-2.077	GT:AD:DP:GQ:PL	0/0:99,0:99:99:0,99,1052	0/0:20,0:20:15:0,15,159	0/0:17,0:17:3:0,3,32	0/0:65,0:65:87:0,87,923	0/0:9,0:9:6:0,6,63	0/0:15,0:15:9:0,9,94	0/0:25,0:25:30:0,30,304	./.:.:.:.:.	0/0:9,0:9:9:0,9,93	0/0:22,0:22:27:0,27,289	0/0:8,0:8:9:0,9,98	0/0:24,0:24:9:0,9,96	0/0:12,0:12:12:0,12,120	0/0:2,0:2:6:0,6,63	0/0:14,0:14:6:0,6,61	0/0:19,0:19:6:0,6,64	0/0:15,0:15:12:0,12,132	./.:.:.:.:.	0/0:21,0:21:36:0,36,367	0/0:11,0:11:3:0,3,32	0/0:6,0:6:3:0,3,34	./.:.:.:.:.	0/0:17,0:17:3:0,3,26	1/1:0,18:18:33:335,33,0	0/0:6,0:6:6:0,6,69	0/0:12,0:12:12:0,12,131	0/0:12,0:12:18:0,18,189	0/0:10,0:10:6:0,6,65	./.:.:.:.:.	0/0:17,0:17:21:0,21,235	0/0:7,0:7:6:0,6,69	./.:.:.:.:.	0/0:26,0:26:42:0,42,449	./.:.:.:.:.	0/0:12,0:12:12:0,12,126	0/0:5,0:5:6:0,6,67	0/0:14,0:14:12:0,12,126	0/0:18,0:18:6:0,6,62	0/0:12,0:12:12:0,12,129	./.:.:.:.:.	0/0:1,0:1:3:0,3,32	0/0:9,0:9:3:0,3,31	0/0:19,0:19:9:0,9,123	1/1:0,6:6:9:98,9,0	./.:.:.:.:.	0/0:20,0:20:12:0,12,129	./.:.:.:.:.	0/1:7,2:9:24:54,0,24	./.:.:.:.:.	0/0:8,0:8:12:0,12,125	0/0:2,0:2:3:0,3,32	0/0:7,0:7:9:0,9,121	0/0:11,0:11:9:0,9,97	0/0:5,0:5:6:0,6,67	0/0:10,0:10:15:0,15,176	./.:.:.:.:.	./.:.:.:.:.	./.:.:.:.:.	./.:.:.:.:.	./.:.:.:.:.	0/0:1,0:1:3:0,3,32	0/0:4,0:4:6:0,6,61	0/0:7,0:7:3:0,3,34	0/0:6,0:6:9:0,9,97	0/0:3,0:3:6:0,6,63	0/0:3,0:3:3:0,3,32	0/0:8,0:8:3:0,3,34	0/0:6,0:6:3:0,3,33	0/0:5,0:5:9:0,9,86	./.:.:.:.:.	0/0:3,0:3:6:0,6,64	./.:.:.:.:.	./.:.:.:.:.	./.:.:.:.:.	0/0:7,0:7:9:0,9,101	./.:.:.:.:.	1/1:1,3:4:9:91,9,0	./.:.:.:.:.	0/0:5,0:5:6:0,6,61	0/0:6,0:6:9:0,9,97	0/0:12,0:12:21:0,21,226	./.:.:.:.:.	0/0:4,0:4:3:0,3,30	./.:.:.:.:.	0/0:4,0:4:6:0,6,61	0/0:7,0:7:3:0,3,32	./.:.:.:.:.	./.:.:.:.:.	0/0:5,0:5:9:0,9,94	0/0:6,0:6:3:0,3,33	./.:.:.:.:.	0/0:5,0:5:6:0,6,63	0/0:4,0:4:3:0,3,34	./.:.:.:.:.	0/0:4,0:4:3:0,3,34	0/0:6,0:6:6:0,6,63	0/0:12,0:12:12:0,12,126	0/0:4,0:4:9:0,9,93	0/0:4,0:4:6:0,6,66	0/0:4,0:4:6:0,6,65	./.:.:.:.:.	0/0:1,0:1:3:0,3,32	0/0:3,0:3:6:0,6,63	./.:.:.:.:.	./.:.:.:.:.	0/0:4,0:4:3:0,3,33	0/0:4,0:4:6:0,6,69	0/0:3,0:3:3:0,3,31	./.:.:.:.:.	0/0:8,0:8:9:0,9,97	0/0:10,0:10:12:0,12,126	./.:.:.:.:.	0/0:17,0:17:12:0,12,128	0/0:8,0:8:3:0,3,33	0/0:8,0:8:6:0,6,63	./.:.:.:.:.	./.:.:.:.:.	0/0:4,0:4:6:0,6,61	0/0:3,0:3:3:0,3,32	./.:.:.:.:.	1/1:0,4:4:9:98,9,0	0/0:3,0:3:3:0,3,30	./.:.:.:.:.	0/0:3,0:3:3:0,3,31	./.:.:.:.:.	./.:.:.:.:.	./.:.:.:.:.	0/0:3,0:3:3:0,3,32	1/1:0,3:3:3:34,3,0	0/0:2,0:2:3:0,3,45	./.:.:.:.:.	0/0:3,0:4:6:0,6,76	0/0:7,0:7:3:0,3,45	./.:.:.:.:.	0/0:3,0:3:3:0,3,32	0/0:8,0:8:9:0,9,134	0/0:17,0:17:9:0,9,104
chr0	168329323	.	C	A	1073.68	.	AC=25;AF=0.102;AN=246;BaseQRankSum=-4.474;DP=662;Dels=0.00;FS=4.439;HaplotypeScore=0.1092;InbreedingCoeff=0.4670;MLEAC=21;MLEAF=0.085;MQ=58.22;MQ0=0;MQRankSum=0.609;QD=22.37;ReadPosRankSum=0.584	GT:AD:DP:GQ:PL	0/0:53,0:53:99:0,159,1699	0/0:10,0:10:30:0,30,311	0/0:10,0:10:30:0,30,320	0/0:18,0:18:54:0,54,571	0/0:14,0:14:36:0,36,413	0/0:7,0:7:21:0,21,218	0/0:9,0:9:27:0,27,277	./.:.:.:.:.	0/0:2,0:2:6:0,6,61	0/0:13,0:13:36:0,36,394	0/0:2,0:2:6:0,6,67	0/0:10,0:10:27:0,27,292	0/0:14,0:14:42:0,42,445	0/0:3,0:3:9:0,9,100	0/0:7,0:7:21:0,21,219	0/0:12,0:12:36:0,36,375	0/0:10,0:10:30:0,30,307	./.:.:.:.:.	0/0:8,0:8:18:0,18,216	0/0:7,0:7:21:0,21,210	./.:.:.:.:.	0/0:9,0:9:24:0,24,265	1/1:0,7:7:21:206,21,0	0/0:18,0:18:51:0,51,558	0/0:2,0:2:6:0,6,65	0/0:10,0:10:30:0,30,314	0/0:15,0:15:45:0,45,464	0/0:4,0:4:12:0,12,132	./.:.:.:.:.	0/0:18,0:18:54:0,54,575	0/0:11,0:11:33:0,33,356	0/0:6,0:6:18:0,18,197	0/0:11,0:11:33:0,33,350	0/0:1,0:1:3:0,3,32	0/0:10,0:10:30:0,30,316	0/0:2,0:2:6:0,6,67	0/0:8,0:8:24:0,24,252	0/0:3,0:3:9:0,9,93	0/0:12,0:12:36:0,36,376	./.:.:.:.:.	0/0:2,0:2:6:0,6,65	0/0:8,0:8:24:0,24,253	0/0:11,0:11:33:0,33,350	0/0:10,0:10:30:0,30,321	1/1:0,9:9:24:254,24,0	0/0:5,0:5:15:0,15,160	0/0:5,0:5:15:0,15,159	0/0:4,0:4:12:0,12,133	0/0:4,0:4:12:0,12,122	./.:.:.:.:.	0/0:4,0:4:12:0,12,120	0/0:1,0:1:3:0,3,31	0/0:3,0:3:9:0,9,95	./.:.:.:.:.	0/0:2,0:2:6:0,6,61	0/0:3,0:3:9:0,9,97	0/0:4,0:4:12:0,12,127	0/0:3,0:3:9:0,9,95	0/0:1,0:1:3:0,3,32	0/0:1,0:1:3:0,3,32	0/0:4,0:4:12:0,12,128	0/0:1,0:1:3:0,3,34	0/0:1,0:1:3:0,3,34	0/0:2,0:2:6:0,6,63	0/0:1,0:1:3:0,3,32	0/0:5,0:5:15:0,15,162	0/0:1,0:1:3:0,3,32	0/0:4,0:4:9:0,9,111	0/0:3,0:3:9:0,9,98	0/0:1,0:1:3:0,3,32	0/0:3,0:3:9:0,9,95	0/0:2,0:2:6:0,6,68	1/1:0,1:1:3:29,3,0	0/1:1,2:3:22:48,0,22	0/0:1,0:1:3:0,3,33	0/0:3,0:3:9:0,9,95	0/0:1,0:1:3:0,3,32	0/0:1,0:1:3:0,3,32	0/0:2,0:2:6:0,6,63	0/0:5,0:5:15:0,15,156	1/1:0,4:4:12:118,12,0	0/0:4,0:4:12:0,12,126	0/0:2,0:2:6:0,6,65	0/0:4,0:4:9:0,9,110	./.:.:.:.:.	0/0:3,0:3:9:0,9,100	0/0:3,0:3:9:0,9,95	0/0:6,0:6:18:0,18,183	0/0:2,0:2:6:0,6,66	0/0:10,0:10:30:0,30,325	0/0:1,0:1:3:0,3,35	0/0:3,0:3:6:0,6,76	0/0:2,0:2:6:0,6,63	0/0:1,0:1:3:0,3,32	0/0:2,0:2:3:0,3,32	0/0:4,0:4:9:0,9,100	0/0:2,0:2:6:0,6,64	0/0:1,0:1:3:0,3,32	0/0:1,0:1:3:0,3,34	0/0:1,0:1:3:0,3,30	0/0:2,0:2:6:0,6,65	0/0:3,0:3:9:0,9,89	0/0:4,0:4:12:0,12,118	./.:.:.:.:.	./.:.:.:.:.	1/1:0,6:6:18:184,18,0	0/0:2,0:2:6:0,6,63	0/0:3,0:3:6:0,6,79	0/0:4,0:4:12:0,12,134	0/0:2,0:2:6:0,6,61	0/0:6,0:6:15:0,15,171	0/0:4,0:4:12:0,12,134	0/0:6,0:6:15:0,15,173	0/0:2,0:2:6:0,6,61	0/0:1,0:1:3:0,3,32	0/0:2,0:2:6:0,6,65	0/0:1,0:1:3:0,3,31	0/0:3,0:3:9:0,9,96	0/0:3,0:3:9:0,9,92	1/1:0,3:3:9:91,9,0	0/0:6,0:6:18:0,18,197	0/0:5,0:5:15:0,15,161	1/1:0,2:2:6:65,6,0	1/1:0,4:4:12:115,12,0	1/1:0,2:2:6:63,6,0	1/1:0,4:4:12:118,12,0	1/1:0,1:1:3:31,3,0	1/1:0,1:1:3:30,3,0	0/0:1,0:1:3:0,3,31	./.:.:.:.:.	0/0:4,0:4:6:0,6,89	./.:.:.:.:.	0/0:5,0:5:9:0,9,121	./.:.:.:.:.	0/0:3,0:5:6:0,6,77	./.:.:.:.:.	0/0:26,0:26:78:0,78,865
chr0	168331240	.	G	A	1664.6	.	AC=23;AF=0.087;AN=264;BaseQRankSum=-2.435;DP=1027;Dels=0.00;FS=1.551;HaplotypeScore=0.0805;InbreedingCoeff=0.5889;MLEAC=21;MLEAF=0.080;MQ=59.82;MQ0=0;MQRankSum=-0.072;QD=24.12;ReadPosRankSum=-2.565	GT:AD:DP:GQ:PL	0/0:66,0:66:99:0,199,2120	0/0:26,0:26:75:0,75,820	0/0:19,0:19:57:0,57,599	0/0:39,0:39:99:0,117,1228	0/0:17,0:17:51:0,51,551	0/0:11,0:11:33:0,33,348	0/0:18,0:18:54:0,54,574	0/0:2,0:2:6:0,6,65	0/0:4,0:4:12:0,12,126	0/0:16,0:16:48:0,48,499	0/0:4,0:4:12:0,12,128	0/0:14,0:14:39:0,39,414	0/0:14,0:14:42:0,42,451	0/0:3,0:3:9:0,9,91	0/0:15,0:15:45:0,45,467	0/0:26,0:26:78:0,78,834	0/0:14,0:14:42:0,42,448	0/0:2,0:2:6:0,6,68	0/0:12,0:12:30:0,30,345	0/0:11,0:11:33:0,33,336	0/0:8,0:8:24:0,24,262	0/0:18,0:18:54:0,54,552	1/1:0,11:11:33:336,33,0	0/0:17,0:17:42:0,42,468	0/0:4,0:4:12:0,12,135	0/0:20,0:20:54:0,54,605	0/0:15,0:15:42:0,42,455	0/0:2,0:2:6:0,6,65	0/0:5,0:5:15:0,15,164	0/0:21,0:21:60:0,60,640	0/0:9,0:9:27:0,27,296	0/0:4,0:4:12:0,12,133	0/0:17,0:17:51:0,51,513	0/0:6,0:6:18:0,18,198	0/0:20,0:20:60:0,60,619	0/0:5,0:5:15:0,15,161	0/0:20,0:20:57:0,57,630	0/0:12,0:12:36:0,36,369	0/0:18,0:18:54:0,54,564	0/0:3,0:3:6:0,6,66	0/0:5,0:5:15:0,15,161	0/0:18,0:18:51:0,51,559	0/0:20,0:20:60:0,60,627	0/0:18,0:18:54:0,54,571	1/1:0,10:10:30:308,30,0	0/0:16,0:16:48:0,48,504	0/0:8,0:8:24:0,24,257	0/0:6,0:6:18:0,18,202	0/0:3,0:3:9:0,9,95	0/0:6,0:6:15:0,15,171	./.:.:.:.:.	0/0:6,0:6:18:0,18,186	0/0:5,0:5:15:0,15,154	0/0:1,0:1:3:0,3,34	0/0:4,0:4:12:0,12,126	0/0:9,0:9:27:0,27,291	0/0:3,0:3:9:0,9,99	0/0:3,0:3:9:0,9,92	0/0:2,0:2:6:0,6,63	0/0:4,0:4:12:0,12,131	0/0:1,0:1:3:0,3,30	0/0:2,0:2:6:0,6,67	0/0:10,0:10:27:0,27,297	0/0:2,0:2:6:0,6,62	0/0:4,0:4:12:0,12,130	0/0:3,0:3:9:0,9,94	0/0:3,0:3:9:0,9,94	0/0:5,0:5:15:0,15,153	0/0:3,0:3:9:0,9,93	0/0:2,0:2:6:0,6,62	0/0:3,0:3:9:0,9,93	0/0:2,0:2:6:0,6,64	./.:.:.:.:.	0/1:3,1:4:20:20,0,83	0/0:8,0:8:21:0,21,235	0/0:1,0:1:3:0,3,32	0/0:7,0:7:21:0,21,217	0/0:3,0:3:9:0,9,94	0/0:2,0:2:6:0,6,61	0/0:5,0:5:12:0,12,142	0/0:4,0:4:12:0,12,124	./.:.:.:.:.	0/0:3,0:3:9:0,9,94	0/0:6,0:6:18:0,18,194	0/0:3,0:3:9:0,9,92	0/0:2,0:2:6:0,6,65	0/0:3,0:3:9:0,9,96	0/0:6,0:6:18:0,18,192	0/0:4,0:4:12:0,12,129	0/0:7,0:7:21:0,21,222	0/0:1,0:1:3:0,3,32	0/0:2,0:2:6:0,6,63	0/0:1,0:1:3:0,3,31	0/0:2,0:2:6:0,6,62	0/0:1,0:1:3:0,3,32	0/0:2,0:2:6:0,6,66	0/0:5,0:5:15:0,15,162	0/0:4,0:4:12:0,12,130	0/0:2,0:2:6:0,6,61	0/0:1,0:1:3:0,3,31	0/0:10,0:10:30:0,30,317	0/0:2,0:2:6:0,6,55	0/0:2,0:2:6:0,6,65	1/1:0,2:2:6:62,6,0	0/0:5,0:5:15:0,15,159	1/1:0,7:7:21:214,21,0	0/0:2,0:2:6:0,6,55	0/0:11,0:11:33:0,33,351	0/0:4,0:4:12:0,12,136	0/0:12,0:12:36:0,36,365	0/0:8,0:8:24:0,24,250	0/0:4,0:4:12:0,12,137	0/0:6,0:6:12:0,12,144	0/0:6,0:6:18:0,18,195	0/0:5,0:5:15:0,15,153	0/0:5,0:5:15:0,15,157	0/0:3,0:3:9:0,9,96	0/0:2,0:2:6:0,6,59	0/0:1,0:1:3:0,3,31	1/1:0,5:5:15:153,15,0	0/0:3,0:3:9:0,9,92	0/0:6,0:6:18:0,18,181	1/1:0,6:6:18:181,18,0	1/1:0,4:4:12:128,12,0	1/1:0,4:4:12:117,12,0	1/1:0,6:6:18:170,18,0	1/1:0,4:4:12:122,12,0	1/1:0,6:6:15:163,15,0	0/0:2,0:2:6:0,6,66	./.:.:.:.:.	0/0:4,0:4:6:0,6,77	0/0:10,0:10:18:0,18,242	0/0:2,0:2:6:0,6,63	./.:.:.:.:.	0/0:4,0:4:6:0,6,89	0/0:4,0:4:6:0,6,89	0/0:16,0:16:48:0,48,545
chr0	168331621	.	C	T	12302.1	.	AC=85;AF=0.329;AN=258;BaseQRankSum=-2.816;DP=1221;Dels=0.00;FS=0.231;HaplotypeScore=0.0791;InbreedingCoeff=0.7775;MLEAC=86;MLEAF=0.333;MQ=59.71;MQ0=0;MQRankSum=-0.975;QD=28.74;ReadPosRankSum=1.877	GT:AD:DP:GQ:PL	0/0:72,0:72:99:0,217,2251	0/0:21,0:21:63:0,63,674	0/0:17,0:17:48:0,48,511	0/0:62,0:62:99:0,186,1966	1/1:0,25:25:75:774,75,0	0/0:18,0:18:54:0,54,581	0/0:26,0:26:78:0,78,802	1/1:0,7:7:18:190,18,0	./.:.:.:.:.	1/1:0,30:30:90:925,90,0	1/1:0,7:7:21:219,21,0	0/0:12,0:12:36:0,36,401	1/1:0,20:20:54:568,54,0	0/0:3,0:3:9:0,9,98	1/1:0,29:29:87:900,87,0	1/1:0,36:36:99:1138,108,0	0/0:30,0:30:87:0,87,936	0/0:2,0:2:6:0,6,65	0/0:13,0:13:39:0,39,406	0/0:18,0:18:48:0,48,522	0/0:9,0:9:27:0,27,294	0/0:22,0:22:63:0,63,663	0/0:21,0:21:63:0,63,674	0/0:23,0:23:60:0,60,678	0/0:6,0:6:18:0,18,192	1/1:0,19:19:57:581,57,0	0/0:13,0:13:36:0,36,402	1/1:0,4:4:12:126,12,0	0/1:1,2:3:24:57,0,24	1/1:1,27:28:50:798,50,0	1/1:0,9:9:24:245,24,0	0/1:1,6:7:14:174,0,14	1/1:0,23:23:66:679,66,0	1/1:0,4:4:12:131,12,0	0/0:18,0:18:54:0,54,571	0/0:7,0:7:21:0,21,225	0/0:13,0:13:39:0,39,416	1/1:0,9:9:27:288,27,0	1/1:0,20:20:60:643,60,0	0/0:6,0:6:18:0,18,196	1/1:0,1:1:3:32,3,0	1/1:0,16:16:48:488,48,0	0/0:11,0:11:30:0,30,334	0/0:28,0:28:78:0,78,869	0/0:17,0:17:45:0,45,515	0/0:19,0:19:51:0,51,574	0/0:15,0:15:45:0,45,485	0/0:7,0:7:21:0,21,231	1/1:0,7:7:21:218,21,0	0/0:5,0:5:15:0,15,157	0/0:1,0:1:3:0,3,30	0/0:1,0:1:3:0,3,30	1/1:0,1:1:3:32,3,0	0/0:1,0:1:3:0,3,32	0/0:1,0:1:3:0,3,30	1/1:0,7:7:21:211,21,0	0/0:5,1:6:15:0,15,162	0/0:8,0:8:24:0,24,247	0/0:1,0:1:3:0,3,32	0/0:4,0:4:12:0,12,122	1/1:0,5:5:15:156,15,0	1/1:0,4:4:12:132,12,0	0/0:14,0:14:33:0,33,394	0/1:1,4:5:20:113,0,20	0/0:7,0:7:21:0,21,218	1/1:0,7:7:18:205,18,0	0/0:10,0:10:30:0,30,317	1/1:0,8:8:24:250,24,0	1/1:0,5:5:12:136,12,0	0/0:3,0:3:9:0,9,93	0/0:2,0:2:6:0,6,63	0/0:2,0:2:6:0,6,63	0/0:3,0:3:9:0,9,99	0/0:4,0:4:12:0,12,123	0/0:2,0:2:6:0,6,63	0/0:4,0:4:12:0,12,130	0/0:3,0:3:6:0,6,61	0/0:8,0:8:24:0,24,260	./.:.:.:.:.	0/0:3,0:3:6:0,6,74	./.:.:.:.:.	0/0:2,0:2:6:0,6,64	0/0:6,0:6:18:0,18,192	0/0:2,0:2:6:0,6,63	0/0:3,0:3:9:0,9,89	0/0:10,0:10:21:0,21,225	1/1:0,2:2:6:63,6,0	0/0:7,1:8:21:0,21,220	1/1:0,7:7:21:221,21,0	1/1:0,5:5:15:159,15,0	./.:.:.:.:.	1/1:0,3:3:9:92,9,0	1/1:0,3:3:6:78,6,0	1/1:0,4:4:9:108,9,0	0/0:6,0:6:18:0,18,196	1/1:0,6:6:18:188,18,0	0/0:9,1:10:1:0,1,251	1/1:0,2:2:6:67,6,0	0/0:2,0:2:6:0,6,68	./.:.:.:.:.	1/1:0,11:11:33:344,33,0	1/1:0,1:1:3:32,3,0	1/1:0,4:4:12:127,12,0	0/0:5,0:5:15:0,15,162	0/0:1,0:1:3:0,3,33	0/0:10,0:10:30:0,30,316	0/0:5,0:5:15:0,15,164	0/0:5,0:5:15:0,15,162	0/0:3,0:3:9:0,9,97	0/0:7,0:7:21:0,21,209	0/0:4,0:4:12:0,12,125	0/0:3,0:3:9:0,9,97	1/1:0,7:7:21:216,21,0	1/1:0,12:12:36:373,36,0	1/1:0,8:8:24:245,24,0	1/1:0,5:5:15:153,15,0	1/1:0,2:2:6:61,6,0	0/0:5,0:5:15:0,15,157	0/0:3,0:3:9:0,9,94	0/0:1,0:1:3:0,3,32	0/0:5,0:5:15:0,15,165	0/0:4,0:4:9:0,9,100	0/0:8,0:8:24:0,24,247	0/0:1,0:1:3:0,3,30	0/0:1,0:1:3:0,3,33	0/0:4,0:4:12:0,12,131	0/0:6,0:6:18:0,18,199	0/0:4,0:4:12:0,12,130	0/0:2,0:2:6:0,6,64	./.:.:.:.:.	0/0:6,0:6:9:0,9,134	0/0:2,0:2:6:0,6,58	0/0:14,0:14:24:0,24,330	0/0:3,0:3:6:0,6,76	./.:.:.:.:.	./.:.:.:.:.	0/0:10,0:10:30:0,30,342
chr0	168335580	.	A	G	1288.82	.	AC=33;AF=0.142;AN=232;BaseQRankSum=-1.270;DP=430;Dels=0.00;FS=0.550;HaplotypeScore=0.0086;InbreedingCoeff=0.4072;MLEAC=30;MLEAF=0.129;MQ=59.78;MQ0=0;MQRankSum=-0.577;QD=22.61;ReadPosRankSum=-1.303	GT:AD:DP:GQ:PL	0/0:23,0:23:69:0,69,715	0/0:14,0:14:42:0,42,415	1/1:0,9:9:27:280,27,0	0/0:15,0:15:39:0,39,421	0/0:6,0:6:18:0,18,173	0/0:7,0:7:18:0,18,191	0/0:5,0:5:15:0,15,142	0/0:1,0:1:3:0,3,31	0/0:1,0:1:3:0,3,32	0/0:6,0:6:18:0,18,184	./.:.:.:.:.	0/0:6,0:6:18:0,18,181	0/0:8,0:8:24:0,24,245	./.:.:.:.:.	0/0:9,0:9:27:0,27,284	0/0:6,0:6:18:0,18,182	0/0:7,0:7:21:0,21,215	./.:.:.:.:.	0/1:2,1:3:19:19,0,48	./.:.:.:.:.	./.:.:.:.:.	1/1:0,1:1:3:31,3,0	1/1:0,3:3:9:92,9,0	0/0:8,0:8:24:0,24,245	0/0:2,0:2:6:0,6,63	0/0:5,0:5:15:0,15,145	0/0:5,0:5:15:0,15,148	0/0:4,0:4:12:0,12,132	0/0:1,0:1:3:0,3,35	0/0:8,0:8:24:0,24,241	0/0:2,0:2:6:0,6,65	./.:.:.:.:.	0/0:4,0:4:12:0,12,118	0/0:1,0:1:3:0,3,31	0/0:1,0:1:3:0,3,30	./.:.:.:.:.	0/0:11,0:11:30:0,30,318	0/0:7,0:7:21:0,21,201	0/0:4,0:4:12:0,12,119	0/0:1,0:1:3:0,3,33	./.:.:.:.:.	0/0:5,0:5:15:0,15,148	0/0:7,0:7:21:0,21,208	0/0:8,0:8:24:0,24,244	0/0:4,0:4:12:0,12,124	0/0:5,0:5:15:0,15,148	1/1:0,6:6:18:183,18,0	./.:.:.:.:.	0/0:1,0:1:3:0,3,34	0/0:2,0:2:6:0,6,63	0/0:1,0:1:3:0,3,29	0/0:2,0:2:6:0,6,61	0/0:2,0:2:6:0,6,59	0/0:2,0:2:6:0,6,62	0/0:4,0:4:12:0,12,126	0/0:1,0:1:3:0,3,29	0/0:2,0:2:6:0,6,57	./.:.:.:.:.	./.:.:.:.:.	0/0:1,0:1:3:0,3,30	0/0:2,0:2:6:0,6,63	./.:.:.:.:.	0/0:1,0:1:3:0,3,30	0/0:2,0:2:6:0,6,59	0/0:2,0:2:6:0,6,63	0/0:1,0:1:3:0,3,29	0/0:2,0:2:6:0,6,58	0/0:2,0:2:6:0,6,63	0/0:3,0:3:9:0,9,91	./.:.:.:.:.	1/1:0,1:1:3:31,3,0	1/1:0,2:2:6:66,6,0	1/1:0,2:2:6:65,6,0	0/1:1,2:3:24:49,0,24	0/0:5,0:5:15:0,15,152	0/0:1,0:1:3:0,3,33	0/0:2,0:2:6:0,6,62	./.:.:.:.:.	./.:.:.:.:.	0/0:4,0:4:12:0,12,120	0/0:1,0:1:3:0,3,32	0/0:1,0:1:3:0,3,30	./.:.:.:.:.	1/1:0,3:3:9:91,9,0	1/1:0,1:1:3:32,3,0	0/0:1,0:1:3:0,3,32	0/0:1,0:1:3:0,3,32	0/0:2,0:2:6:0,6,58	0/0:2,0:2:6:0,6,61	0/0:4,0:4:12:0,12,132	0/0:1,0:1:3:0,3,29	./.:.:.:.:.	0/0:5,0:5:15:0,15,148	0/0:1,0:1:3:0,3,31	./.:.:.:.:.	0/0:4,0:4:12:0,12,118	0/0:4,0:4:12:0,12,129	0/0:1,0:1:3:0,3,31	0/0:1,0:1:3:0,3,32	0/0:1,0:1:3:0,3,29	0/0:3,0:3:9:0,9,95	./.:.:.:.:.	0/0:1,0:1:3:0,3,30	1/1:0,1:1:3:32,3,0	1/1:0,5:5:15:160,15,0	1/1:0,4:4:12:116,12,0	1/1:0,1:1:3:33,3,0	0/0:3,0:3:9:0,9,89	0/0:3,0:3:9:0,9,92	0/0:1,0:1:3:0,3,28	0/0:2,0:2:6:0,6,55	0/0:3,0:3:9:0,9,92	0/0:2,0:2:6:0,6,58	0/0:5,0:5:15:0,15,143	0/0:2,0:2:6:0,6,59	0/0:2,0:2:6:0,6,61	./.:.:.:.:.	./.:.:.:.:.	0/0:1,0:1:3:0,3,30	0/0:2,0:2:6:0,6,64	0/1:1,3:4:19:78,0,19	0/0:1,0:1:3:0,3,30	0/0:8,0:8:24:0,24,237	1/1:0,2:2:6:53,6,0	0/0:3,0:3:9:0,9,89	1/1:0,6:6:18:185,18,0	0/0:1,0:1:3:0,3,30	0/0:4,0:4:12:0,12,120	0/0:1,0:1:3:0,3,30	0/0:3,0:3:6:0,6,75	0/0:2,0:2:3:0,3,45	0/0:2,0:2:6:0,6,62	0/0:2,0:2:3:0,3,32	0/0:7,0:7:12:0,12,151	0/0:2,0:2:6:0,6,61	0/0:1,0:1:3:0,3,30	0/0:24,0:24:72:0,72,809
chr0	168341001	.	C	T	1559.88	.	AC=20;AF=0.076;AN=262;BaseQRankSum=3.422;DP=938;Dels=0.00;FS=0.000;HaplotypeScore=0.0740;InbreedingCoeff=0.5354;MLEAC=15;MLEAF=0.057;MQ=59.68;MQ0=0;MQRankSum=1.044;QD=25.16;ReadPosRankSum=-0.256	GT:AD:DP:GQ:PL	0/0:75,0:75:99:0,226,2334	0/0:21,0:21:63:0,63,646	0/0:15,0:15:42:0,42,429	0/0:37,0:37:99:0,111,1118	0/0:7,0:7:21:0,21,210	0/0:15,0:15:39:0,39,427	0/0:21,0:21:63:0,63,636	0/0:3,0:3:9:0,9,95	0/0:5,0:5:15:0,15,150	0/0:18,0:18:54:0,54,550	0/0:4,0:4:12:0,12,129	1/1:0,14:14:42:456,42,0	0/0:10,0:10:30:0,30,310	./.:.:.:.:.	0/0:10,0:10:30:0,30,308	0/0:24,0:24:66:0,66,696	0/0:13,0:13:39:0,39,382	0/0:2,0:2:6:0,6,59	0/0:10,0:10:30:0,30,299	0/0:7,0:7:21:0,21,218	0/0:4,0:4:12:0,12,127	0/0:15,0:15:39:0,39,416	0/0:17,0:17:48:0,48,501	0/0:13,0:13:36:0,36,391	0/0:8,0:8:24:0,24,245	0/0:17,0:17:51:0,51,510	0/0:13,0:13:39:0,39,397	0/0:7,0:7:21:0,21,224	0/0:3,0:3:9:0,9,92	0/0:28,0:28:84:0,84,830	0/0:5,0:5:15:0,15,148	0/0:2,0:2:6:0,6,65	0/0:26,0:26:66:0,66,725	0/0:3,0:3:9:0,9,94	0/0:16,0:16:48:0,48,489	0/0:10,0:10:30:0,30,321	0/0:14,0:14:39:0,39,420	0/0:6,0:6:18:0,18,183	0/0:6,0:6:18:0,18,177	0/0:3,0:3:9:0,9,101	0/0:5,0:5:15:0,15,157	0/0:11,0:11:33:0,33,336	0/0:14,0:14:42:0,42,420	1/1:0,13:13:36:392,36,0	0/0:11,0:11:33:0,33,343	0/0:17,0:17:51:0,51,515	0/0:12,0:12:33:0,33,334	0/0:8,0:8:24:0,24,252	0/0:1,0:1:3:0,3,32	0/0:2,0:2:6:0,6,59	0/0:1,0:1:3:0,3,30	0/0:1,0:1:3:0,3,29	./.:.:.:.:.	0/0:1,0:1:3:0,3,30	1/1:0,9:9:27:281,27,0	0/0:4,0:4:12:0,12,121	0/0:6,0:6:18:0,18,180	0/0:3,0:3:9:0,9,93	0/0:1,0:1:3:0,3,33	0/0:7,0:7:18:0,18,199	0/0:1,0:1:3:0,3,32	0/0:3,0:3:9:0,9,95	0/0:1,0:1:3:0,3,30	0/0:4,0:4:9:0,9,108	0/0:6,0:6:18:0,18,182	0/0:4,0:4:12:0,12,118	0/0:3,0:3:9:0,9,86	0/0:9,0:9:27:0,27,269	0/0:1,0:1:3:0,3,27	0/0:5,0:5:15:0,15,156	0/0:2,0:2:6:0,6,59	0/0:5,0:5:15:0,15,143	0/0:2,0:2:6:0,6,63	0/0:5,0:5:15:0,15,151	1/1:0,4:4:12:130,12,0	1/1:0,2:2:6:67,6,0	0/0:9,0:9:21:0,21,243	0/0:2,0:2:6:0,6,61	0/0:2,0:2:6:0,6,60	0/0:3,0:3:9:0,9,96	0/0:4,0:4:12:0,12,115	0/0:2,0:2:6:0,6,67	0/0:5,0:5:15:0,15,153	0/0:1,0:1:3:0,3,32	0/0:4,0:4:12:0,12,123	0/0:8,0:8:24:0,24,243	0/0:1,0:1:3:0,3,32	0/0:7,0:8:21:0,21,214	0/0:5,0:5:15:0,15,154	0/0:5,0:5:15:0,15,158	0/0:1,0:1:3:0,3,32	0/0:1,0:1:3:0,3,31	0/0:2,0:2:6:0,6,67	./.:.:.:.:.	./.:.:.:.:.	0/0:5,0:5:15:0,15,148	0/0:4,0:4:12:0,12,119	0/0:2,0:2:3:0,3,45	0/0:2,0:2:6:0,6,57	0/0:7,0:7:21:0,21,201	0/0:4,0:4:12:0,12,125	0/0:4,0:4:12:0,12,127	0/0:5,0:5:15:0,15,149	0/0:3,0:3:9:0,9,92	./.:.:.:.:.	0/0:3,0:3:9:0,9,85	0/0:4,0:4:12:0,12,123	0/0:5,0:5:15:0,15,148	0/0:5,0:5:15:0,15,153	0/0:5,0:5:15:0,15,141	0/0:7,0:7:21:0,21,192	0/0:5,0:5:15:0,15,158	0/0:2,0:2:6:0,6,60	0/0:8,0:8:24:0,24,242	0/0:3,0:3:9:0,9,93	0/0:5,0:5:15:0,15,154	0/0:3,0:3:9:0,9,92	0/0:4,0:4:12:0,12,118	1/1:0,3:3:9:92,9,0	0/0:1,0:1:3:0,3,33	0/0:2,0:2:6:0,6,61	1/1:0,5:5:15:166,15,0	0/0:7,0:7:21:0,21,221	0/0:3,0:3:9:0,9,90	0/0:7,0:7:21:0,21,208	0/0:1,0:1:3:0,3,32	0/0:2,0:2:6:0,6,52	0/0:3,0:3:9:0,9,89	0/0:1,0:1:3:0,3,31	1/1:0,2:2:3:45,3,0	1/1:0,5:5:9:107,9,0	0/0:2,0:2:3:0,3,45	./.:.:.:.:.	0/0:8,0:8:21:0,21,230	0/0:2,0:2:3:0,3,45	1/1:0,5:5:9:121,9,0	0/0:10,0:10:30:0,30,314
chr0	168349720	.	G	A	1373.03	.	AC=22;AF=0.084;AN=262;BaseQRankSum=2.374;DP=797;Dels=0.00;FS=1.105;HaplotypeScore=0.0404;InbreedingCoeff=0.4643;MLEAC=18;MLEAF=0.069;MQ=59.61;MQ0=0;MQRankSum=-0.166;QD=21.12;ReadPosRankSum=-0.745	GT:AD:DP:GQ:PL	0/0:44,0:44:99:0,132,1370	0/0:19,0:19:57:0,57,577	0/0:9,0:9:27:0,27,274	0/0:30,0:30:90:0,90,915	0/0:13,0:13:39:0,39,405	0/0:18,0:18:51:0,51,541	0/0:15,0:15:42:0,42,433	0/0:2,0:2:6:0,6,57	0/0:2,0:2:6:0,6,59	0/0:17,0:17:48:0,48,519	0/0:2,0:2:6:0,6,59	1/1:0,10:10:27:300,27,0	0/0:16,0:16:48:0,48,490	0/0:1,0:1:3:0,3,33	0/0:9,0:9:27:0,27,267	0/0:17,0:17:51:0,51,519	0/0:15,0:15:42:0,42,443	0/0:1,0:1:3:0,3,31	0/0:8,0:8:24:0,24,249	0/0:2,0:2:6:0,6,61	0/0:6,0:6:18:0,18,195	0/0:16,0:16:48:0,48,486	0/0:10,0:10:30:0,30,306	0/1:9,5:14:99:112,0,232	0/0:2,0:2:6:0,6,63	0/0:17,0:17:51:0,51,513	0/0:10,0:10:30:0,30,320	0/0:3,0:3:9:0,9,93	0/0:1,0:1:3:0,3,33	0/0:10,0:10:24:0,24,274	0/0:8,0:8:24:0,24,244	0/0:3,0:3:9:0,9,89	0/0:11,0:11:33:0,33,336	0/0:3,0:3:9:0,9,98	0/0:8,0:8:24:0,24,247	0/0:3,0:3:9:0,9,91	0/0:11,0:11:33:0,33,341	0/0:9,0:9:27:0,27,270	0/0:8,0:8:24:0,24,249	0/0:2,0:2:6:0,6,63	0/0:5,0:5:15:0,15,156	0/0:6,0:6:18:0,18,188	0/0:13,0:13:33:0,33,373	0/0:8,0:8:24:0,24,242	1/1:0,11:11:33:338,33,0	0/0:17,0:17:48:0,48,512	0/0:5,0:5:15:0,15,156	0/1:1,7:8:6:199,0,6	0/0:2,0:2:6:0,6,59	0/0:2,0:2:6:0,6,60	0/0:1,0:1:3:0,3,28	./.:.:.:.:.	0/0:6,0:6:18:0,18,183	0/0:1,0:1:3:0,3,30	0/0:8,0:8:24:0,24,248	0/0:8,0:8:24:0,24,242	1/1:0,2:2:6:62,6,0	1/1:0,4:4:12:122,12,0	0/0:1,0:1:3:0,3,34	0/0:5,0:5:15:0,15,153	0/0:1,0:1:3:0,3,30	0/0:3,0:3:9:0,9,100	0/0:4,0:4:12:0,12,125	0/0:3,0:3:9:0,9,92	0/0:5,0:5:15:0,15,152	0/0:5,0:5:15:0,15,153	0/0:4,0:4:9:0,9,105	0/0:4,0:4:12:0,12,122	0/0:2,0:2:6:0,6,57	0/0:4,0:4:12:0,12,121	0/0:2,0:2:6:0,6,61	0/0:1,0:1:3:0,3,33	0/0:1,0:1:3:0,3,32	0/0:3,0:3:9:0,9,87	0/0:4,0:4:12:0,12,110	1/1:0,3:3:9:97,9,0	1/1:0,1:1:3:34,3,0	0/0:1,0:1:3:0,3,31	1/1:0,2:2:6:65,6,0	0/0:3,0:3:9:0,9,89	0/0:2,0:2:3:0,3,45	0/0:1,0:1:3:0,3,30	0/0:6,0:6:18:0,18,191	0/0:3,0:3:9:0,9,93	0/0:3,0:3:9:0,9,89	0/0:7,0:7:21:0,21,217	0/0:3,0:3:9:0,9,93	0/0:7,0:7:21:0,21,214	0/0:4,0:4:12:0,12,124	0/0:9,0:9:27:0,27,285	./.:.:.:.:.	0/0:3,0:3:9:0,9,92	./.:.:.:.:.	./.:.:.:.:.	0/0:4,0:4:12:0,12,124	0/0:4,0:4:12:0,12,117	0/0:5,0:5:15:0,15,150	0/0:2,0:2:6:0,6,59	0/0:3,0:3:9:0,9,91	0/0:2,0:2:6:0,6,60	0/0:6,0:6:18:0,18,189	0/0:3,0:3:9:0,9,91	0/0:4,0:4:12:0,12,121	0/0:2,0:2:6:0,6,62	0/0:2,0:2:6:0,6,60	0/0:3,0:3:9:0,9,95	0/0:4,0:4:12:0,12,124	0/0:8,0:8:24:0,24,234	0/0:4,0:4:12:0,12,123	./.:.:.:.:.	0/0:5,0:5:15:0,15,151	0/0:4,0:4:12:0,12,123	0/0:2,0:2:6:0,6,58	0/0:4,0:4:12:0,12,118	0/0:1,0:1:3:0,3,31	0/0:8,0:8:24:0,24,241	0/0:1,0:1:3:0,3,32	0/0:3,0:3:9:0,9,95	0/0:5,0:5:9:0,9,121	0/0:2,0:2:6:0,6,63	0/0:4,0:4:12:0,12,122	1/1:0,3:3:9:93,9,0	0/0:11,0:11:33:0,33,325	0/0:1,0:1:3:0,3,31	1/1:0,4:4:12:124,12,0	0/0:7,0:7:21:0,21,212	1/1:0,3:3:9:94,9,0	0/0:2,0:2:6:0,6,61	0/0:4,0:4:12:0,12,121	0/0:2,0:2:3:0,3,45	0/0:1,0:1:3:0,3,30	./.:.:.:.:.	0/0:7,0:7:12:0,12,164	0/0:8,0:8:15:0,15,197	0/0:2,0:2:3:0,3,45	0/0:4,0:4:12:0,12,121	0/0:21,0:21:63:0,63,675
chr0	168356585	.	C	G	17654.4	.	AC=201;AF=0.798;AN=252;BaseQRankSum=-2.338;DP=874;Dels=0.00;FS=2.580;HaplotypeScore=0.0599;InbreedingCoeff=0.5673;MLEAC=198;MLEAF=0.786;MQ=59.86;MQ0=0;MQRankSum=1.717;QD=27.98;ReadPosRankSum=0.416	GT:AD:DP:GQ:PL	0/0:61,0:61:99:0,183,1866	0/0:18,0:18:54:0,54,562	1/1:0,25:25:66:717,66,0	1/1:0,32:32:96:962,96,0	1/1:0,15:15:45:459,45,0	0/0:9,0:9:27:0,27,273	1/1:0,21:21:63:624,63,0	0/0:2,0:2:6:0,6,60	1/1:0,1:1:3:32,3,0	1/1:0,11:11:30:315,30,0	1/1:0,2:2:6:65,6,0	1/1:0,11:11:33:332,33,0	1/1:0,14:14:42:426,42,0	1/1:0,2:2:6:65,6,0	0/0:15,0:15:42:0,42,445	0/0:14,0:14:42:0,42,427	1/1:0,16:16:45:458,45,0	0/1:1,1:2:25:25,0,25	1/1:0,16:16:39:414,39,0	1/1:0,7:7:18:208,18,0	1/1:0,4:4:12:131,12,0	1/1:0,14:14:42:442,42,0	1/1:0,15:15:45:449,45,0	1/1:0,17:17:45:477,45,0	0/0:4,0:4:12:0,12,122	1/1:0,17:17:48:503,48,0	1/1:0,14:14:42:425,42,0	1/1:0,3:3:9:97,9,0	1/1:0,2:2:6:61,6,0	1/1:0,11:11:30:315,30,0	0/0:8,0:8:24:0,24,245	1/1:0,3:3:9:97,9,0	1/1:0,22:22:66:663,66,0	./.:.:.:.:.	0/0:15,0:15:42:0,42,438	0/1:1,3:4:20:83,0,20	0/0:15,0:15:45:0,45,459	1/1:0,10:10:30:304,30,0	1/1:0,11:11:33:330,33,0	0/1:4,1:5:20:20,0,85	1/1:0,3:3:9:99,9,0	1/1:0,10:10:30:298,30,0	1/1:0,9:9:27:271,27,0	1/1:0,20:20:57:585,57,0	1/1:0,18:18:54:550,54,0	0/0:18,0:18:54:0,54,551	1/1:0,14:14:39:411,39,0	1/1:0,7:7:21:221,21,0	1/1:0,3:3:9:89,9,0	1/1:0,2:2:6:59,6,0	1/1:0,4:4:12:115,12,0	./.:.:.:.:.	1/1:0,8:8:24:233,24,0	1/1:0,1:1:3:30,3,0	1/1:0,4:4:12:117,12,0	1/1:0,1:1:3:32,3,0	1/1:0,2:2:3:45,3,0	1/1:0,4:4:12:121,12,0	./.:.:.:.:.	1/1:0,4:4:12:121,12,0	1/1:0,4:4:9:106,9,0	1/1:0,2:2:6:60,6,0	1/1:0,1:1:3:32,3,0	1/1:0,2:2:6:61,6,0	1/1:0,2:2:6:63,6,0	0/0:3,0:3:9:0,9,87	1/1:0,2:2:6:60,6,0	1/1:0,6:6:18:181,18,0	1/1:0,7:7:21:211,21,0	1/1:0,1:1:3:32,3,0	1/1:0,3:3:9:97,9,0	0/0:5,0:5:15:0,15,152	./.:.:.:.:.	1/1:0,2:2:6:59,6,0	1/1:0,5:5:15:155,15,0	0/0:4,0:4:12:0,12,116	1/1:0,1:1:3:30,3,0	1/1:0,2:2:3:31,3,0	./.:.:.:.:.	1/1:0,4:4:12:122,12,0	0/0:2,0:2:6:0,6,62	./.:.:.:.:.	0/0:3,0:3:9:0,9,94	1/1:0,3:3:9:93,9,0	1/1:0,4:4:12:120,12,0	0/1:6,1:7:11:11,0,165	1/1:0,4:4:12:123,12,0	1/1:0,8:8:24:237,24,0	1/1:0,6:6:15:166,15,0	0/0:4,0:4:12:0,12,130	./.:.:.:.:.	1/1:0,1:1:3:32,3,0	1/1:0,4:4:12:118,12,0	1/1:0,2:2:6:61,6,0	1/1:0,3:3:9:91,9,0	0/1:1,2:3:17:47,0,17	0/1:1,2:3:23:51,0,23	1/1:0,2:2:6:63,6,0	0/1:1,1:2:23:27,0,23	1/1:0,1:1:3:30,3,0	0/0:8,0:8:24:0,24,252	1/1:0,1:1:3:30,3,0	1/1:0,2:2:6:59,6,0	1/1:0,1:1:3:30,3,0	./.:.:.:.:.	1/1:0,6:6:18:175,18,0	1/1:0,3:3:9:92,9,0	0/0:7,0:7:21:0,21,213	1/1:0,1:1:3:33,3,0	1/1:0,4:4:12:118,12,0	1/1:0,5:5:12:133,12,0	1/1:0,1:1:3:34,3,0	1/1:0,11:11:27:298,27,0	1/1:0,1:1:3:31,3,0	1/1:0,4:4:12:117,12,0	1/1:0,6:6:18:181,18,0	./.:.:.:.:.	1/1:0,1:1:3:30,3,0	1/1:0,1:1:3:27,3,0	1/1:0,1:1:3:31,3,0	1/1:0,5:5:15:148,15,0	0/0:2,0:2:6:0,6,62	1/1:0,4:4:12:118,12,0	1/1:0,8:8:24:246,24,0	1/1:0,2:2:6:61,6,0	1/1:0,8:8:24:252,24,0	1/1:0,1:1:3:32,3,0	1/1:0,3:3:9:91,9,0	1/1:0,3:3:9:89,9,0	./.:.:.:.:.	1/1:0,4:4:6:89,6,0	0/0:8,0:8:15:0,15,193	1/1:0,2:2:3:30,3,0	./.:.:.:.:.	1/1:0,2:2:3:45,3,0	1/1:0,2:2:3:45,3,0	0/0:18,0:18:54:0,54,582
chr0	168357570	.	G	A	547.76	.	AC=22;AF=0.102;AN=216;BaseQRankSum=2.263;DP=375;Dels=0.00;FS=0.000;HaplotypeScore=0.0344;InbreedingCoeff=0.3755;MLEAC=14;MLEAF=0.065;MQ=59.77;MQ0=0;MQRankSum=-1.046;QD=21.07;ReadPosRankSum=-1.685	GT:AD:DP:GQ:PL	0/0:19,0:19:57:0,57,599	0/0:13,0:13:36:0,36,383	0/0:6,0:6:18:0,18,184	0/0:16,0:16:42:0,42,441	0/0:9,0:9:27:0,27,268	0/0:2,0:2:6:0,6,60	0/0:5,0:5:12:0,12,134	0/0:1,0:1:3:0,3,32	./.:.:.:.:.	0/0:4,0:4:12:0,12,118	./.:.:.:.:.	0/0:8,0:8:24:0,24,240	0/0:6,0:6:18:0,18,178	./.:.:.:.:.	0/0:8,0:8:24:0,24,250	0/0:4,0:4:12:0,12,117	0/0:12,0:12:33:0,33,339	./.:.:.:.:.	0/0:3,0:3:9:0,9,92	0/0:2,0:2:6:0,6,59	./.:.:.:.:.	0/0:6,0:6:18:0,18,176	0/0:7,0:7:15:0,15,165	0/0:5,0:6:15:0,15,148	0/0:1,0:1:3:0,3,33	0/0:4,0:4:12:0,12,115	1/1:0,5:5:15:156,15,0	0/0:1,0:1:3:0,3,32	0/0:3,0:3:9:0,9,96	0/0:12,0:12:30:0,30,325	0/0:1,0:1:3:0,3,31	./.:.:.:.:.	0/0:7,0:7:18:0,18,198	./.:.:.:.:.	0/0:4,0:4:12:0,12,122	1/1:0,2:2:6:63,6,0	0/0:4,0:4:12:0,12,121	1/1:0,2:2:6:61,6,0	0/0:4,0:4:12:0,12,120	./.:.:.:.:.	./.:.:.:.:.	0/0:3,0:3:9:0,9,89	0/0:7,0:7:21:0,21,212	0/0:4,0:4:12:0,12,117	0/0:3,0:3:9:0,9,91	0/0:2,0:2:6:0,6,61	0/0:10,0:10:27:0,27,290	./.:.:.:.:.	0/0:2,0:2:6:0,6,61	0/0:4,0:4:12:0,12,117	1/1:0,2:2:6:61,6,0	1/1:0,1:1:3:32,3,0	0/0:1,0:1:3:0,3,32	0/0:1,0:1:3:0,3,30	0/0:2,0:2:6:0,6,63	0/0:1,0:1:3:0,3,31	./.:.:.:.:.	0/0:6,0:6:18:0,18,185	0/0:2,0:2:6:0,6,64	0/0:1,0:1:3:0,3,31	0/0:2,0:2:6:0,6,57	0/0:1,0:1:3:0,3,32	0/0:3,0:3:9:0,9,85	0/0:1,0:1:3:0,3,31	0/0:1,0:1:3:0,3,32	./.:.:.:.:.	./.:.:.:.:.	0/0:1,0:1:3:0,3,31	0/0:1,0:1:3:0,3,31	./.:.:.:.:.	0/0:2,0:2:6:0,6,59	0/0:2,0:2:6:0,6,63	0/0:3,0:3:9:0,9,90	0/0:3,0:3:9:0,9,91	0/0:2,0:2:6:0,6,65	0/0:1,0:1:3:0,3,28	./.:.:.:.:.	1/1:0,1:1:3:31,3,0	0/0:2,0:2:6:0,6,59	1/1:0,2:2:6:65,6,0	./.:.:.:.:.	0/0:1,0:1:3:0,3,32	0/0:1,0:1:3:0,3,32	1/1:0,4:4:9:112,9,0	1/1:0,2:2:6:63,6,0	./.:.:.:.:.	0/0:1,0:1:3:0,3,32	./.:.:.:.:.	0/0:1,0:1:3:0,3,32	0/0:4,0:4:12:0,12,127	./.:.:.:.:.	./.:.:.:.:.	0/0:2,0:2:6:0,6,59	./.:.:.:.:.	0/0:2,0:2:6:0,6,61	./.:.:.:.:.	0/0:2,0:2:6:0,6,65	0/0:4,0:4:12:0,12,115	0/0:1,0:1:3:0,3,32	0/0:1,0:1:3:0,3,31	0/0:1,0:1:3:0,3,29	./.:.:.:.:.	0/0:2,0:2:6:0,6,59	0/0:2,0:2:6:0,6,64	0/0:1,0:1:3:0,3,32	./.:.:.:.:.	0/0:2,0:2:6:0,6,63	0/0:1,0:1:3:0,3,29	./.:.:.:.:.	0/0:1,0:1:3:0,3,31	0/0:1,0:1:3:0,3,30	./.:.:.:.:.	1/1:0,3:3:9:92,9,0	0/0:2,0:2:6:0,6,61	0/0:2,0:2:6:0,6,62	0/0:3,0:3:9:0,9,89	0/0:3,0:3:9:0,9,86	1/1:0,2:2:6:63,6,0	0/0:2,0:2:6:0,6,58	0/0:2,0:2:6:0,6,59	0/0:3,0:3:9:0,9,92	0/0:2,0:2:6:0,6,57	0/0:4,0:4:12:0,12,123	0/0:4,0:4:12:0,12,125	0/0:2,0:2:6:0,6,57	0/0:2,0:2:6:0,6,57	0/0:2,0:2:6:0,6,61	0/0:3,0:3:9:0,9,93	0/0:1,0:1:3:0,3,30	./.:.:.:.:.	0/0:3,0:3:9:0,9,91	0/0:2,0:2:3:0,3,45	./.:.:.:.:.	0/0:1,0:1:3:0,3,29	0/0:2,0:2:3:0,3,45	./.:.:.:.:.	0/0:21,0:21:63:0,63,674
chr0	168357878	.	A	G	1859.51	.	AC=57;AF=0.285;AN=200;BaseQRankSum=0.647;DP=325;Dels=0.00;FS=3.058;HaplotypeScore=0.0432;InbreedingCoeff=0.5331;MLEAC=51;MLEAF=0.255;MQ=61.03;MQ0=0;MQRankSum=-0.044;QD=25.47;ReadPosRankSum=-0.382	GT:AD:DP:GQ:PL	0/0:23,0:23:60:0,60,681	0/0:13,0:13:39:0,39,407	0/0:15,0:15:36:0,36,405	1/1:0,15:15:45:475,45,0	1/1:0,4:4:12:128,12,0	0/0:4,0:4:12:0,12,125	0/0:6,0:6:15:0,15,171	0/0:1,0:1:3:0,3,32	./.:.:.:.:.	1/1:0,5:5:15:161,15,0	./.:.:.:.:.	0/0:3,0:3:9:0,9,96	1/1:0,1:1:3:31,3,0	./.:.:.:.:.	0/0:5,0:5:15:0,15,154	0/0:2,0:2:6:0,6,62	1/1:0,5:5:15:158,15,0	./.:.:.:.:.	0/0:1,0:1:3:0,3,31	0/0:3,0:3:6:0,6,74	./.:.:.:.:.	0/0:2,0:2:6:0,6,61	0/0:5,0:5:12:0,12,138	0/0:4,0:4:12:0,12,125	./.:.:.:.:.	0/1:2,1:3:22:22,0,50	0/0:7,0:7:21:0,21,218	./.:.:.:.:.	1/1:0,1:1:3:32,3,0	1/1:0,3:3:9:93,9,0	./.:.:.:.:.	1/1:0,2:2:6:63,6,0	1/1:0,2:2:6:60,6,0	0/0:1,0:1:3:0,3,32	0/0:1,0:1:3:0,3,32	./.:.:.:.:.	0/0:9,0:9:21:0,21,248	0/0:2,0:2:3:0,3,45	1/1:0,1:1:3:32,3,0	./.:.:.:.:.	0/0:1,0:1:3:0,3,32	1/1:0,3:3:9:97,9,0	0/0:5,0:5:15:0,15,153	0/0:2,0:2:6:0,6,62	0/0:6,0:6:15:0,15,172	0/0:7,0:7:21:0,21,215	0/0:4,0:4:12:0,12,126	./.:.:.:.:.	1/1:0,1:1:3:32,3,0	./.:.:.:.:.	0/0:1,0:1:3:0,3,32	./.:.:.:.:.	1/1:0,1:1:3:31,3,0	0/0:2,0:2:6:0,6,65	0/0:1,0:1:3:0,3,32	./.:.:.:.:.	0/0:4,0:4:12:0,12,130	0/0:4,0:4:12:0,12,128	1/1:0,1:1:3:32,3,0	0/0:3,0:3:9:0,9,93	1/1:0,1:1:3:30,3,0	1/1:0,2:2:6:65,6,0	1/1:0,1:1:3:31,3,0	1/1:0,2:2:6:62,6,0	0/0:4,0:4:12:0,12,126	0/0:2,0:2:6:0,6,64	1/1:0,1:1:3:33,3,0	1/1:0,3:3:9:92,9,0	./.:.:.:.:.	./.:.:.:.:.	./.:.:.:.:.	0/0:3,0:3:6:0,6,77	0/0:1,0:1:3:0,3,32	0/0:4,0:4:9:0,9,109	0/0:3,0:3:9:0,9,92	0/0:1,0:1:3:0,3,32	0/0:1,0:1:3:0,3,32	0/0:1,0:1:3:0,3,31	./.:.:.:.:.	0/0:6,0:6:18:0,18,186	0/0:1,0:1:3:0,3,31	./.:.:.:.:.	./.:.:.:.:.	0/0:6,0:6:15:0,15,169	0/0:2,0:2:6:0,6,60	./.:.:.:.:.	./.:.:.:.:.	./.:.:.:.:.	./.:.:.:.:.	./.:.:.:.:.	1/1:0,1:1:3:33,3,0	0/0:3,0:3:9:0,9,89	1/1:0,1:1:3:32,3,0	1/1:0,4:4:9:109,9,0	1/1:0,2:2:6:62,6,0	./.:.:.:.:.	0/0:1,0:1:3:0,3,32	0/0:1,0:1:3:0,3,31	./.:.:.:.:.	0/0:1,0:1:3:0,3,31	./.:.:.:.:.	1/1:0,2:2:6:66,6,0	./.:.:.:.:.	0/0:4,0:4:12:0,12,122	0/0:1,0:1:3:0,3,32	0/0:1,0:1:3:0,3,34	0/0:1,0:1:3:0,3,32	./.:.:.:.:.	./.:.:.:.:.	./.:.:.:.:.	0/0:4,0:4:9:0,9,93	./.:.:.:.:.	0/0:7,0:7:21:0,21,220	1/1:0,1:1:3:33,3,0	1/1:0,1:1:3:32,3,0	1/1:0,3:3:9:96,9,0	0/0:1,0:1:3:0,3,32	0/0:1,0:1:3:0,3,32	0/0:1,0:1:3:0,3,32	0/0:3,0:3:9:0,9,101	0/0:5,0:5:15:0,15,158	0/0:2,0:2:6:0,6,62	0/0:1,0:1:3:0,3,32	0/0:4,0:4:9:0,9,110	0/0:2,0:2:6:0,6,64	0/0:1,0:1:3:0,3,31	0/0:1,0:1:3:0,3,32	0/0:4,0:4:12:0,12,122	./.:.:.:.:.	0/0:4,0:4:6:0,6,89	./.:.:.:.:.	0/0:2,0:2:3:0,3,45	./.:.:.:.:.	0/0:3,0:3:6:0,6,74	./.:.:.:.:.	0/0:2,0:2:3:0,3,45	0/0:9,0:9:27:0,27,302
chr0	168359171	.	C	T	5658.07	.	AC=77;AF=0.310;AN=248;BaseQRankSum=-8.740;DP=779;Dels=0.00;FS=2.177;HaplotypeScore=0.0997;InbreedingCoeff=0.6882;MLEAC=74;MLEAF=0.298;MQ=59.80;MQ0=0;MQRankSum=0.507;QD=24.28;ReadPosRankSum=0.453	GT:AD:DP:GQ:PL	0/0:32,0:32:90:0,90,1002	0/0:15,0:15:45:0,45,466	0/0:15,0:15:45:0,45,467	0/0:21,0:21:60:0,60,633	0/0:11,0:11:33:0,33,347	1/1:0,11:11:27:303,27,0	1/1:0,16:16:48:474,48,0	0/0:4,0:4:12:0,12,134	0/0:2,0:2:6:0,6,62	0/0:14,0:14:42:0,42,436	0/0:2,0:2:6:0,6,67	0/0:8,0:8:24:0,24,253	0/0:12,0:12:36:0,36,371	0/0:1,0:1:3:0,3,35	0/0:12,0:12:30:0,30,344	0/0:15,0:15:45:0,45,476	0/0:9,0:9:27:0,27,292	0/0:2,0:2:6:0,6,63	1/1:0,3:3:9:89,9,0	0/0:13,0:13:39:0,39,410	0/0:5,0:5:15:0,15,168	1/1:0,13:13:33:353,33,0	1/1:0,16:16:48:480,48,0	0/0:21,0:21:54:0,54,612	1/1:0,3:3:9:94,9,0	0/1:15,8:23:99:164,0,403	1/1:0,12:12:36:338,36,0	0/0:5,0:5:15:0,15,160	0/0:7,0:7:18:0,18,203	0/0:22,0:22:60:0,60,640	0/0:3,0:3:9:0,9,100	0/0:2,0:2:6:0,6,59	0/0:14,0:14:36:0,36,405	0/0:2,0:2:6:0,6,69	0/0:6,0:6:15:0,15,169	0/0:1,0:1:3:0,3,32	0/0:13,0:13:33:0,33,369	1/1:0,5:5:12:133,12,0	0/0:15,0:15:42:0,42,456	0/0:1,0:1:3:0,3,32	0/0:3,0:3:9:0,9,100	0/0:15,0:15:42:0,42,471	1/1:0,16:16:48:463,48,0	0/0:11,0:11:27:0,27,311	1/1:0,13:13:39:390,39,0	0/0:19,0:19:54:0,54,583	0/0:7,0:7:21:0,21,228	0/0:7,0:7:21:0,21,241	0/0:3,0:3:6:0,6,77	1/1:0,3:3:9:92,9,0	./.:.:.:.:.	1/1:0,1:1:3:31,3,0	0/0:2,0:2:6:0,6,65	1/1:0,2:2:6:61,6,0	0/0:10,0:10:30:0,30,316	0/0:1,0:1:3:0,3,32	0/0:3,0:3:9:0,9,97	0/0:3,0:3:9:0,9,95	0/0:1,0:1:3:0,3,32	0/0:4,0:4:12:0,12,124	0/0:4,0:4:9:0,9,107	0/0:1,0:1:3:0,3,31	0/0:4,0:4:12:0,12,130	0/0:3,0:3:9:0,9,92	1/1:0,5:5:15:153,15,0	0/0:7,0:7:21:0,21,223	0/0:1,0:1:3:0,3,32	0/0:3,0:3:9:0,9,95	0/0:2,0:2:6:0,6,63	1/1:0,4:4:12:122,12,0	1/1:0,2:2:6:63,6,0	0/0:2,0:2:6:0,6,67	0/0:1,0:1:3:0,3,32	0/0:5,0:5:15:0,15,155	./.:.:.:.:.	0/0:1,0:1:3:0,3,32	0/0:1,0:1:3:0,3,32	1/1:0,2:2:3:45,3,0	./.:.:.:.:.	1/1:0,4:4:12:123,12,0	0/0:4,0:4:9:0,9,108	./.:.:.:.:.	0/0:4,0:4:12:0,12,130	1/1:0,2:2:6:61,6,0	1/1:0,2:2:6:60,6,0	1/1:0,5:5:15:159,15,0	1/1:0,1:1:3:32,3,0	0/1:1,4:5:17:111,0,17	0/0:4,0:4:12:0,12,120	0/0:2,0:2:6:0,6,63	./.:.:.:.:.	0/0:4,0:4:12:0,12,125	0/0:4,0:4:12:0,12,125	./.:.:.:.:.	0/0:8,0:8:18:0,18,219	0/0:6,0:6:18:0,18,186	0/0:9,0:9:27:0,27,284	0/0:2,0:2:6:0,6,62	0/0:4,0:4:12:0,12,124	0/0:2,0:2:6:0,6,63	0/0:5,0:5:15:0,15,163	./.:.:.:.:.	./.:.:.:.:.	1/1:0,1:1:3:31,3,0	1/1:0,1:1:3:32,3,0	0/0:5,0:5:15:0,15,158	1/1:0,2:2:6:63,6,0	0/0:7,0:7:21:0,21,224	1/1:0,4:4:12:118,12,0	./.:.:.:.:.	1/1:0,5:5:15:148,15,0	1/1:0,4:4:12:122,12,0	1/1:0,5:5:15:158,15,0	0/0:2,0:2:6:0,6,62	0/0:1,0:1:3:0,3,31	0/0:2,0:2:6:0,6,67	0/0:6,0:6:18:0,18,190	0/1:1,1:2:24:24,0,26	0/0:2,0:2:3:0,3,32	1/1:0,1:1:3:26,3,0	./.:.:.:.:.	0/0:5,0:5:15:0,15,155	1/1:0,8:8:24:243,24,0	0/0:1,0:1:3:0,3,32	1/1:0,1:1:3:33,3,0	1/1:0,9:9:27:278,27,0	0/0:3,0:3:9:0,9,94	1/1:0,9:9:24:259,24,0	./.:.:.:.:.	./.:.:.:.:.	1/1:0,4:4:6:89,6,0	0/0:2,0:2:3:0,3,45	1/1:0,4:4:9:95,9,0	1/1:0,4:4:9:95,9,0	0/0:2,0:2:3:0,3,45	./.:.:.:.:.	0/0:21,0:21:63:0,63,728
chr0	168364401	.	C	T	984.5	.	AC=25;AF=0.112;AN=224;BaseQRankSum=-0.436;DP=364;Dels=0.00;FS=1.518;HaplotypeScore=0.0902;InbreedingCoeff=0.3784;MLEAC=22;MLEAF=0.098;MQ=56.90;MQ0=0;MQRankSum=5.240;QD=22.90;ReadPosRankSum=2.627	GT:AD:DP:GQ:PL	0/0:18,0:18:54:0,54,575	1/1:0,9:9:24:252,24,0	0/0:6,0:6:18:0,18,188	0/0:13,0:13:39:0,39,405	0/0:5,0:5:15:0,15,158	1/1:0,5:5:15:156,15,0	0/0:1,0:1:3:0,3,31	0/0:1,0:1:3:0,3,32	0/0:2,0:2:6:0,6,65	0/0:7,0:7:21:0,21,218	0/0:2,0:2:6:0,6,63	0/0:9,0:10:27:0,27,276	0/0:6,0:6:18:0,18,178	0/0:1,0:1:3:0,3,31	0/0:2,0:2:6:0,6,63	0/0:1,0:1:3:0,3,27	0/0:5,0:5:15:0,15,154	0/0:1,0:1:3:0,3,32	0/0:3,0:3:9:0,9,95	0/0:2,0:2:6:0,6,61	0/0:3,0:3:9:0,9,94	0/0:7,0:7:21:0,21,213	1/1:0,4:4:12:125,12,0	0/0:5,0:5:15:0,15,158	0/0:1,0:1:3:0,3,29	0/0:9,0:9:27:0,27,282	0/0:9,0:9:24:0,24,263	0/0:3,0:3:9:0,9,97	0/0:1,0:1:3:0,3,33	0/0:6,0:6:18:0,18,190	0/0:1,0:1:3:0,3,32	0/0:2,0:2:3:0,3,32	0/0:7,0:7:18:0,18,198	0/0:1,0:1:3:0,3,33	0/0:4,0:4:12:0,12,126	0/0:2,0:2:6:0,6,63	0/0:5,0:5:12:0,12,117	0/0:7,0:7:18:0,18,202	0/0:4,0:4:12:0,12,123	0/0:2,0:2:6:0,6,62	0/0:3,0:3:9:0,9,95	0/0:7,0:7:21:0,21,216	0/0:4,0:4:9:0,9,94	0/0:5,0:5:12:0,12,128	0/0:1,0:1:3:0,3,32	0/0:3,0:3:9:0,9,93	0/0:6,0:6:15:0,15,159	./.:.:.:.:.	./.:.:.:.:.	0/0:1,0:1:3:0,3,31	0/0:3,0:3:6:0,6,75	./.:.:.:.:.	0/0:4,0:4:9:0,9,108	./.:.:.:.:.	0/0:1,0:1:3:0,3,31	0/0:2,0:2:6:0,6,62	./.:.:.:.:.	0/0:2,0:2:6:0,6,64	0/0:2,0:2:6:0,6,60	0/0:1,0:1:3:0,3,32	0/0:1,0:1:3:0,3,32	0/0:2,0:2:6:0,6,61	0/0:4,0:4:12:0,12,127	0/0:1,0:1:3:0,3,31	0/0:1,0:1:3:0,3,31	0/0:2,0:2:6:0,6,61	0/0:3,0:3:9:0,9,89	0/0:2,0:2:3:0,3,45	0/0:3,0:3:9:0,9,91	0/0:1,0:1:3:0,3,29	0/0:1,0:1:3:0,3,32	0/0:1,0:1:3:0,3,31	./.:.:.:.:.	0/0:5,0:5:12:0,12,139	0/0:2,0:2:6:0,6,60	0/0:2,0:2:6:0,6,63	0/0:2,0:2:6:0,6,61	1/1:0,2:2:6:63,6,0	0/0:1,0:1:3:0,3,32	1/1:0,1:1:3:31,3,0	1/1:0,1:1:3:31,3,0	./.:.:.:.:.	0/0:1,0:1:3:0,3,32	./.:.:.:.:.	0/1:1,2:3:13:47,0,13	./.:.:.:.:.	./.:.:.:.:.	./.:.:.:.:.	./.:.:.:.:.	0/0:2,0:2:6:0,6,61	0/0:1,0:1:3:0,3,31	0/0:2,0:2:6:0,6,62	0/0:5,0:5:15:0,15,155	0/0:1,0:1:3:0,3,32	./.:.:.:.:.	0/0:1,0:1:3:0,3,31	0/0:1,0:1:3:0,3,31	0/0:2,0:2:6:0,6,63	0/0:1,0:1:3:0,3,31	0/0:5,0:5:15:0,15,150	0/0:1,0:1:3:0,3,31	0/0:2,0:2:6:0,6,62	0/0:2,0:2:6:0,6,62	./.:.:.:.:.	./.:.:.:.:.	1/1:0,6:6:15:168,15,0	0/0:2,0:2:6:0,6,63	0/0:2,0:2:6:0,6,63	./.:.:.:.:.	./.:.:.:.:.	0/0:5,0:5:15:0,15,149	./.:.:.:.:.	0/0:6,0:6:15:0,15,167	0/0:3,0:3:9:0,9,92	./.:.:.:.:.	0/0:3,0:3:6:0,6,64	0/0:1,0:1:3:0,3,31	0/0:2,0:2:6:0,6,63	./.:.:.:.:.	1/1:0,2:2:6:61,6,0	0/0:3,0:3:9:0,9,90	0/0:2,0:2:6:0,6,62	1/1:0,2:2:6:62,6,0	./.:.:.:.:.	0/0:2,0:2:6:0,6,54	1/1:0,2:2:6:61,6,0	1/1:0,4:4:12:123,12,0	0/0:1,0:1:3:0,3,32	1/1:0,2:2:6:62,6,0	0/0:2,0:2:3:0,3,45	./.:.:.:.:.	./.:.:.:.:.	./.:.:.:.:.	0/0:6,0:6:9:0,9,134	0/0:4,0:4:6:0,6,89	./.:.:.:.:.	0/0:6,0:6:18:0,18,187
chr0	168366478	.	G	A	2135.39	.	AC=21;AF=0.082;AN=256;BaseQRankSum=3.171;DP=959;Dels=0.00;FS=2.861;HaplotypeScore=0.0686;InbreedingCoeff=0.4987;MLEAC=19;MLEAF=0.074;MQ=59.03;MQ0=1;MQRankSum=-0.211;QD=27.03;ReadPosRankSum=0.422	GT:AD:DP:GQ:PL	0/0:58,0:58:99:0,174,1774	0/0:22,0:22:54:0,54,591	0/0:22,0:22:60:0,60,632	0/0:35,0:35:99:0,102,1039	0/0:11,0:11:33:0,33,332	0/0:18,0:18:48:0,48,504	0/0:17,0:17:51:0,51,518	0/0:3,0:3:9:0,9,97	0/0:2,0:2:6:0,6,62	1/1:0,19:19:57:603,57,0	1/1:0,5:5:15:160,15,0	0/0:18,0:18:54:0,54,544	0/0:17,0:17:51:0,51,526	0/0:2,0:2:6:0,6,59	0/0:19,0:19:51:0,51,523	0/0:28,0:28:84:0,84,856	0/0:16,0:16:48:0,48,482	0/0:5,0:5:15:0,15,152	0/0:12,0:12:33:0,33,327	0/0:14,0:14:39:0,39,391	0/0:2,0:2:6:0,6,61	0/0:19,0:19:57:0,57,570	0/0:18,0:18:54:0,54,519	0/0:10,0:10:30:0,30,295	0/0:4,0:4:12:0,12,118	0/0:16,0:16:48:0,48,474	1/1:0,16:16:45:483,45,0	0/0:4,0:4:12:0,12,128	./.:.:.:.:.	0/0:22,0:22:63:0,63,646	0/0:2,0:2:6:0,6,63	./.:.:.:.:.	0/0:13,0:13:36:0,36,364	0/0:4,0:4:12:0,12,127	0/0:19,0:19:57:0,57,571	1/1:0,2:2:6:66,6,0	0/0:14,0:14:42:0,42,412	1/1:0,12:12:36:367,36,0	0/0:18,0:18:54:0,54,545	1/1:0,1:1:3:32,3,0	0/0:3,0:3:9:0,9,94	0/0:16,0:16:48:0,48,488	0/0:19,0:19:54:0,54,552	0/0:6,0:6:18:0,18,186	0/0:22,0:22:57:0,57,609	0/0:21,0:21:63:0,63,643	0/0:13,0:13:39:0,39,393	0/0:1,0:1:3:0,3,32	0/0:2,0:2:6:0,6,61	0/0:3,0:3:9:0,9,96	0/0:1,0:1:3:0,3,29	0/0:3,0:3:9:0,9,93	1/1:0,6:6:18:194,18,0	0/0:2,0:2:6:0,6,63	0/0:3,0:3:9:0,9,88	0/0:2,0:2:6:0,6,67	0/0:8,0:8:18:0,18,208	0/0:3,0:3:9:0,9,93	./.:.:.:.:.	0/0:2,0:2:6:0,6,61	0/0:4,0:4:12:0,12,120	0/0:2,0:2:6:0,6,61	0/0:7,0:7:21:0,21,205	0/0:6,0:6:18:0,18,185	./.:.:.:.:.	0/0:4,0:4:12:0,12,118	0/0:6,0:6:18:0,18,189	0/0:8,0:8:24:0,24,252	0/0:1,0:1:3:0,3,32	0/0:1,0:1:3:0,3,32	0/0:2,0:2:6:0,6,57	0/0:1,0:1:3:0,3,31	0/0:5,0:5:12:0,12,139	0/0:1,0:1:3:0,3,29	0/0:6,0:6:18:0,18,185	0/0:5,0:5:15:0,15,156	0/0:3,0:3:9:0,9,89	./.:.:.:.:.	./.:.:.:.:.	0/0:9,0:9:18:0,18,223	0/0:2,0:2:6:0,6,62	0/0:3,0:3:9:0,9,90	0/0:8,0:8:24:0,24,245	0/0:5,0:5:15:0,15,157	0/0:1,0:1:3:0,3,33	0/0:2,0:2:6:0,6,67	0/0:3,0:3:9:0,9,95	0/1:1,5:6:11:128,0,11	0/0:3,0:3:9:0,9,92	0/0:3,0:3:9:0,9,97	./.:.:.:.:.	0/0:4,0:4:12:0,12,117	0/0:6,0:6:18:0,18,176	0/0:2,0:2:6:0,6,60	0/0:2,0:2:6:0,6,63	0/0:5,0:5:15:0,15,156	0/0:7,0:7:21:0,21,207	0/0:3,0:3:9:0,9,95	0/0:2,0:2:6:0,6,56	0/0:1,0:1:3:0,3,33	0/0:4,0:4:12:0,12,119	0/0:1,0:1:3:0,3,32	./.:.:.:.:.	0/0:3,0:3:9:0,9,92	0/0:2,0:2:3:0,3,45	0/0:6,0:6:15:0,15,169	0/0:8,0:8:24:0,24,241	0/0:6,0:6:18:0,18,185	1/1:0,2:2:6:63,6,0	0/0:8,0:8:18:0,18,205	0/0:5,0:5:15:0,15,152	1/1:0,2:2:6:67,6,0	1/1:0,8:8:24:244,24,0	0/0:4,0:4:12:0,12,122	0/0:7,0:7:18:0,18,196	0/0:2,0:2:6:0,6,60	0/0:3,0:3:6:0,6,69	0/0:1,0:1:3:0,3,29	0/0:2,0:2:6:0,6,59	0/0:4,0:4:12:0,12,131	0/0:2,0:2:6:0,6,59	0/0:7,0:7:18:0,18,189	0/0:5,0:5:15:0,15,153	0/0:4,0:4:12:0,12,116	0/0:1,0:1:3:0,3,22	0/0:7,0:7:21:0,21,208	0/0:4,0:4:12:0,12,126	0/0:4,0:4:12:0,12,126	0/0:4,0:4:12:0,12,126	0/0:2,0:2:3:0,3,45	0/0:2,0:2:3:0,3,29	0/0:2,0:2:3:0,3,45	0/0:2,2:4:6:0,6,60	0/0:2,0:2:3:0,3,45	./.:.:.:.:.	0/0:4,0:4:6:0,6,74	0/0:12,0:12:36:0,36,372
chr0	168367790	.	C	T	498.88	.	AC=13;AF=0.060;AN=216;DP=466;Dels=0.00;FS=3.305;HaplotypeScore=0.0182;InbreedingCoeff=0.2691;MLEAC=10;MLEAF=0.046;MQ=59.86;MQ0=0;QD=19.96	GT:AD:DP:GQ:PL	0/0:31,0:31:93:0,93,987	0/0:13,0:13:39:0,39,402	0/0:13,0:13:39:0,39,415	0/0:25,0:25:66:0,66,727	0/0:13,0:13:39:0,39,409	0/0:5,0:5:15:0,15,165	0/0:3,0:3:9:0,9,98	0/0:1,0:1:3:0,3,32	0/0:2,0:2:6:0,6,53	0/0:7,0:7:21:0,21,224	0/0:1,0:1:3:0,3,32	0/0:1,0:1:3:0,3,32	0/0:7,0:7:21:0,21,228	./.:.:.:.:.	0/0:15,0:15:42:0,42,461	0/0:7,0:7:21:0,21,222	0/0:2,0:2:6:0,6,63	./.:.:.:.:.	./.:.:.:.:.	1/1:0,1:1:3:30,3,0	./.:.:.:.:.	0/0:3,0:3:9:0,9,97	0/0:7,0:7:21:0,21,221	0/0:6,0:6:18:0,18,191	./.:.:.:.:.	0/0:3,0:3:9:0,9,94	0/0:5,0:5:15:0,15,161	0/0:1,0:1:3:0,3,32	0/0:2,0:2:6:0,6,59	0/0:8,0:8:24:0,24,256	./.:.:.:.:.	0/0:2,0:2:6:0,6,65	0/0:8,0:8:24:0,24,250	./.:.:.:.:.	0/0:12,0:12:36:0,36,384	0/0:1,0:1:3:0,3,32	0/0:14,0:14:42:0,42,440	0/0:7,0:7:18:0,18,202	0/0:2,0:2:6:0,6,62	./.:.:.:.:.	0/0:1,0:1:3:0,3,32	0/0:3,0:3:9:0,9,92	0/0:8,0:8:21:0,21,235	0/0:8,0:8:24:0,24,245	0/0:5,0:5:15:0,15,149	1/1:0,9:9:27:275,27,0	0/0:7,0:7:21:0,21,225	0/0:3,0:3:9:0,9,83	0/0:4,0:4:12:0,12,126	0/0:5,0:5:15:0,15,158	./.:.:.:.:.	0/0:2,0:2:6:0,6,65	0/0:3,0:3:9:0,9,89	0/0:1,0:1:3:0,3,31	0/0:2,0:2:6:0,6,63	./.:.:.:.:.	1/1:0,4:4:12:126,12,0	1/1:0,4:4:12:124,12,0	./.:.:.:.:.	0/0:2,0:2:6:0,6,60	0/0:5,0:5:15:0,15,155	0/0:2,0:2:6:0,6,57	0/0:3,0:3:9:0,9,95	0/0:4,0:4:12:0,12,122	0/0:4,0:4:12:0,12,117	0/0:1,0:1:3:0,3,31	0/0:2,0:2:6:0,6,63	0/0:5,0:5:12:0,12,143	0/0:2,0:2:6:0,6,61	./.:.:.:.:.	0/0:2,0:2:6:0,6,65	0/0:3,0:3:9:0,9,92	1/1:0,2:2:6:61,6,0	0/1:3,1:4:19:19,0,80	0/0:5,0:5:15:0,15,153	1/1:0,1:1:3:30,3,0	0/0:3,0:3:9:0,9,94	0/0:5,0:5:15:0,15,153	./.:.:.:.:.	0/0:7,0:7:21:0,21,225	./.:.:.:.:.	0/0:1,0:1:3:0,3,32	0/0:4,0:4:12:0,12,118	0/0:6,0:6:18:0,18,190	0/0:3,0:3:9:0,9,89	./.:.:.:.:.	0/0:4,0:4:12:0,12,125	0/0:6,0:6:18:0,18,185	0/0:1,0:1:3:0,3,32	0/0:1,0:1:3:0,3,32	0/0:1,0:1:3:0,3,31	0/0:1,0:1:3:0,3,29	0/0:2,0:2:6:0,6,62	./.:.:.:.:.	0/0:1,0:1:3:0,3,31	./.:.:.:.:.	./.:.:.:.:.	0/0:3,0:3:9:0,9,96	./.:.:.:.:.	./.:.:.:.:.	0/0:1,0:1:3:0,3,32	0/0:1,0:1:3:0,3,31	0/0:1,0:1:3:0,3,31	0/0:2,0:2:6:0,6,59	./.:.:.:.:.	0/0:1,0:1:3:0,3,33	./.:.:.:.:.	0/0:2,0:2:6:0,6,63	0/0:1,0:1:3:0,3,30	0/0:1,0:1:3:0,3,31	./.:.:.:.:.	0/0:1,0:1:3:0,3,30	0/0:2,0:2:6:0,6,62	0/0:7,0:7:21:0,21,214	0/0:2,0:2:6:0,6,63	0/0:2,0:2:6:0,6,63	0/0:2,0:2:6:0,6,61	0/0:3,0:3:9:0,9,89	0/0:1,0:1:3:0,3,34	0/0:1,0:1:3:0,3,32	./.:.:.:.:.	0/0:3,0:3:9:0,9,97	0/0:4,0:4:12:0,12,122	0/0:1,0:1:3:0,3,32	0/0:2,0:2:6:0,6,61	0/0:2,0:2:6:0,6,61	0/0:2,0:2:6:0,6,61	0/0:6,0:6:18:0,18,186	./.:.:.:.:.	./.:.:.:.:.	0/0:2,0:2:3:0,3,45	./.:.:.:.:.	./.:.:.:.:.	0/0:2,0:2:3:0,3,45	0/0:2,0:2:3:0,3,45	./.:.:.:.:.	0/0:15,0:15:45:0,45,508
chr0	168369133	.	A	G	400.49	.	AC=12;AF=0.056;AN=216;BaseQRankSum=0.215;DP=465;Dels=0.00;FS=10.669;HaplotypeScore=0.1247;InbreedingCoeff=0.3453;MLEAC=8;MLEAF=0.037;MQ=59.48;MQ0=0;MQRankSum=0.644;QD=22.25;ReadPosRankSum=-1.421	GT:AD:DP:GQ:PL	0/0:15,0:15:36:0,36,427	0/0:17,0:17:48:0,48,510	0/0:5,0:5:15:0,15,148	0/0:16,0:16:42:0,42,441	0/0:7,0:7:21:0,21,213	0/0:7,0:7:21:0,21,218	0/0:2,0:2:6:0,6,60	0/0:2,0:2:6:0,6,63	./.:.:.:.:.	0/0:5,0:5:15:0,15,155	./.:.:.:.:.	0/0:10,0:10:24:0,24,283	0/0:11,0:11:30:0,30,332	./.:.:.:.:.	0/0:12,0:12:36:0,36,377	0/0:6,0:6:18:0,18,189	0/0:5,0:5:12:0,12,140	0/0:2,0:2:6:0,6,65	0/0:4,0:4:9:0,9,106	1/1:0,1:1:3:32,3,0	./.:.:.:.:.	0/0:8,0:8:18:0,18,216	0/0:3,0:3:9:0,9,88	0/0:4,0:4:12:0,12,122	0/0:1,0:1:3:0,3,32	0/0:4,0:4:9:0,9,107	0/0:10,0:10:30:0,30,310	./.:.:.:.:.	./.:.:.:.:.	0/0:5,0:5:15:0,15,160	0/0:3,0:3:9:0,9,93	0/0:1,0:1:3:0,3,33	0/0:7,0:7:15:0,15,190	0/0:2,0:2:6:0,6,63	0/0:7,0:7:18:0,18,200	./.:.:.:.:.	0/0:10,0:10:24:0,24,273	0/0:5,0:5:15:0,15,149	0/0:4,0:4:9:0,9,108	0/0:1,0:1:3:0,3,33	0/0:2,0:2:6:0,6,61	0/0:9,0:9:27:0,27,278	0/0:3,0:3:9:0,9,89	0/0:10,0:10:24:0,24,275	0/0:10,0:10:24:0,24,275	1/1:0,5:5:15:160,15,0	0/0:10,0:10:30:0,30,313	0/0:1,0:1:3:0,3,32	./.:.:.:.:.	0/0:6,0:6:18:0,18,189	./.:.:.:.:.	0/0:5,0:5:12:0,12,137	0/0:3,0:3:6:0,6,74	0/0:4,0:4:12:0,12,128	0/0:1,0:1:3:0,3,32	./.:.:.:.:.	1/1:0,5:5:15:153,15,0	1/1:0,3:3:9:92,9,0	0/0:4,0:4:12:0,12,124	0/0:3,0:3:9:0,9,94	0/0:2,0:2:6:0,6,65	0/0:2,0:2:6:0,6,64	0/0:3,0:3:9:0,9,95	0/0:4,0:4:9:0,9,110	0/0:8,0:8:24:0,24,249	0/0:1,0:1:3:0,3,34	0/0:3,0:3:9:0,9,95	0/0:3,0:3:9:0,9,85	./.:.:.:.:.	./.:.:.:.:.	0/0:3,0:3:9:0,9,93	0/0:3,0:3:9:0,9,89	1/1:0,3:3:9:89,9,0	0/0:3,0:3:9:0,9,97	0/0:4,0:4:9:0,9,108	1/1:0,1:1:3:32,3,0	0/0:1,0:1:3:0,3,32	0/0:2,0:2:6:0,6,63	./.:.:.:.:.	0/0:3,0:3:9:0,9,89	0/0:3,0:3:9:0,9,96	./.:.:.:.:.	0/0:4,0:4:12:0,12,127	0/0:3,0:3:6:0,6,75	0/0:6,0:6:18:0,18,185	./.:.:.:.:.	0/0:5,0:5:15:0,15,154	./.:.:.:.:.	0/0:2,0:2:6:0,6,64	./.:.:.:.:.	0/0:1,0:1:3:0,3,30	0/0:2,0:2:6:0,6,65	0/0:1,0:1:3:0,3,31	./.:.:.:.:.	0/0:2,0:2:6:0,6,61	./.:.:.:.:.	./.:.:.:.:.	0/0:5,0:5:15:0,15,153	0/0:1,0:1:3:0,3,30	0/0:3,0:3:9:0,9,93	./.:.:.:.:.	./.:.:.:.:.	0/0:2,0:2:6:0,6,60	0/0:4,0:4:12:0,12,122	0/0:4,0:4:9:0,9,108	0/0:2,0:2:6:0,6,59	0/0:1,0:1:3:0,3,32	0/0:1,0:1:3:0,3,32	0/0:3,0:3:9:0,9,98	0/0:2,0:2:6:0,6,57	0/0:4,0:4:12:0,12,117	0/0:3,0:3:9:0,9,99	0/0:5,0:5:15:0,15,157	0/0:7,0:7:21:0,21,212	0/0:1,0:1:3:0,3,30	0/0:5,0:5:12:0,12,139	0/0:1,0:1:3:0,3,32	0/0:2,0:2:6:0,6,63	0/0:3,0:3:9:0,9,97	0/0:3,0:3:9:0,9,91	0/0:8,0:8:24:0,24,245	0/0:3,0:3:9:0,9,96	0/0:2,0:2:6:0,6,63	0/0:5,0:5:15:0,15,154	0/0:1,0:1:3:0,3,30	0/0:2,0:2:6:0,6,64	./.:.:.:.:.	0/0:2,0:2:6:0,6,65	0/0:3,0:3:9:0,9,91	./.:.:.:.:.	0/0:2,0:2:3:0,3,45	./.:.:.:.:.	./.:.:.:.:.	./.:.:.:.:.	./.:.:.:.:.	./.:.:.:.:.	0/0:11,0:11:33:0,33,373
chr0	168369141	.	T	C	2206.66	.	AC=48;AF=0.229;AN=210;BaseQRankSum=2.426;DP=431;Dels=0.00;FS=12.084;HaplotypeScore=0.0854;InbreedingCoeff=0.6459;MLEAC=43;MLEAF=0.205;MQ=59.39;MQ0=0;MQRankSum=0.709;QD=25.66;ReadPosRankSum=-1.807	GT:AD:DP:GQ:PL	0/0:15,0:15:36:0,36,432	0/0:14,0:14:39:0,39,415	0/0:5,0:5:15:0,15,152	0/0:17,0:17:45:0,45,489	0/0:4,0:4:12:0,12,123	0/0:7,0:7:21:0,21,216	0/0:2,0:2:6:0,6,61	1/1:0,3:3:9:96,9,0	./.:.:.:.:.	0/0:4,0:4:12:0,12,127	./.:.:.:.:.	0/0:12,0:12:27:0,27,323	1/1:0,11:11:27:314,27,0	./.:.:.:.:.	0/0:11,0:11:33:0,33,352	0/0:6,0:6:18:0,18,192	1/1:0,5:5:12:142,12,0	0/0:2,0:2:6:0,6,63	0/0:4,0:4:9:0,9,107	0/0:1,0:1:3:0,3,30	./.:.:.:.:.	0/0:7,0:7:15:0,15,184	0/0:2,0:2:6:0,6,60	0/0:3,0:3:9:0,9,97	0/0:1,0:1:3:0,3,32	0/0:4,0:4:9:0,9,105	0/0:10,0:10:30:0,30,299	./.:.:.:.:.	./.:.:.:.:.	1/1:0,5:5:15:160,15,0	1/1:0,3:3:9:100,9,0	1/1:0,1:1:3:35,3,0	1/1:0,6:6:15:178,15,0	0/0:2,0:2:6:0,6,61	0/0:7,0:7:18:0,18,195	./.:.:.:.:.	0/0:9,0:9:24:0,24,254	0/0:4,0:4:12:0,12,126	1/1:0,4:4:9:112,9,0	0/0:1,0:1:3:0,3,32	./.:.:.:.:.	0/0:9,0:9:27:0,27,287	0/0:3,0:3:9:0,9,95	0/0:7,0:7:15:0,15,185	0/0:10,0:10:24:0,24,285	0/0:3,0:3:9:0,9,93	0/0:10,0:10:30:0,30,316	0/0:1,0:1:3:0,3,31	./.:.:.:.:.	0/0:5,0:5:15:0,15,157	0/0:1,0:1:3:0,3,33	0/0:5,0:5:12:0,12,137	0/0:3,0:3:6:0,6,73	0/0:3,0:3:9:0,9,94	0/0:1,0:1:3:0,3,32	./.:.:.:.:.	0/0:3,0:3:9:0,9,95	0/0:3,0:3:9:0,9,92	1/1:0,4:4:12:129,12,0	0/0:3,0:3:9:0,9,92	1/1:0,2:2:6:55,6,0	1/1:0,2:2:6:60,6,0	1/1:0,3:3:9:100,9,0	1/1:0,4:4:9:108,9,0	0/0:7,0:7:21:0,21,224	0/0:1,0:1:3:0,3,32	0/0:2,0:2:6:0,6,66	1/1:0,2:2:6:65,6,0	./.:.:.:.:.	./.:.:.:.:.	0/0:3,0:3:9:0,9,96	0/0:4,0:4:12:0,12,120	0/0:2,0:2:6:0,6,59	0/0:3,0:3:9:0,9,95	0/0:1,0:1:3:0,3,31	./.:.:.:.:.	0/0:1,0:1:3:0,3,32	0/0:2,0:2:6:0,6,62	./.:.:.:.:.	0/0:3,0:3:9:0,9,86	0/0:3,0:3:9:0,9,93	./.:.:.:.:.	0/0:4,0:4:12:0,12,119	0/0:3,0:3:6:0,6,73	0/0:6,0:6:18:0,18,189	./.:.:.:.:.	1/1:0,5:5:15:154,15,0	./.:.:.:.:.	1/1:0,2:2:6:60,6,0	./.:.:.:.:.	1/1:0,1:1:3:32,3,0	0/0:2,0:2:6:0,6,64	./.:.:.:.:.	./.:.:.:.:.	1/1:0,2:2:6:61,6,0	./.:.:.:.:.	./.:.:.:.:.	1/1:0,4:4:12:122,12,0	1/1:0,1:1:3:31,3,0	1/1:0,3:3:9:97,9,0	./.:.:.:.:.	./.:.:.:.:.	0/0:1,0:1:3:0,3,30	0/0:3,0:3:9:0,9,95	0/0:4,0:4:9:0,9,105	0/0:2,0:2:6:0,6,59	0/0:2,0:2:6:0,6,61	./.:.:.:.:.	0/0:3,0:3:9:0,9,101	0/0:1,0:1:3:0,3,31	0/0:3,0:3:9:0,9,95	0/0:3,0:3:9:0,9,100	0/0:5,0:5:15:0,15,158	1/1:0,6:6:18:184,18,0	1/1:0,1:1:3:32,3,0	1/1:0,6:6:15:172,15,0	0/0:1,0:1:3:0,3,29	0/0:1,0:1:3:0,3,33	0/0:3,0:3:9:0,9,97	0/0:2,0:2:6:0,6,59	0/0:7,0:7:21:0,21,214	0/0:3,0:3:9:0,9,97	0/0:2,0:2:6:0,6,65	0/0:5,0:5:15:0,15,152	0/0:1,0:1:3:0,3,29	0/0:2,0:2:6:0,6,60	./.:.:.:.:.	0/0:2,0:2:6:0,6,63	0/0:3,0:3:9:0,9,90	./.:.:.:.:.	0/0:2,0:2:3:0,3,45	./.:.:.:.:.	./.:.:.:.:.	./.:.:.:.:.	./.:.:.:.:.	./.:.:.:.:.	0/0:13,0:13:39:0,39,421
chr0	168374046	.	C	T	1556.85	.	AC=48;AF=0.320;AN=150;BaseQRankSum=-1.798;DP=451;Dels=0.00;FS=2.398;HaplotypeScore=0.1316;InbreedingCoeff=0.5755;MLEAC=43;MLEAF=0.287;MQ=28.44;MQ0=47;MQRankSum=-0.794;QD=13.90;ReadPosRankSum=-1.463	GT:AD:DP:GQ:PL	0/0:25,0:25:30:0,30,302	0/0:9,0:9:12:0,12,122	0/0:10,0:10:15:0,15,158	1/1:0,18:18:33:337,33,0	1/1:0,2:2:6:63,6,0	0/0:4,0:4:3:0,3,23	0/0:7,0:7:12:0,12,122	./.:.:.:.:.	./.:.:.:.:.	1/1:0,7:7:6:61,6,0	./.:.:.:.:.	0/0:10,0:10:15:0,15,153	1/1:0,5:5:12:126,12,0	./.:.:.:.:.	1/1:0,13:13:18:185,18,0	1/1:0,10:10:15:153,15,0	1/1:0,5:5:6:60,6,0	./.:.:.:.:.	0/0:1,0:1:3:0,3,31	./.:.:.:.:.	./.:.:.:.:.	0/0:3,0:3:6:0,6,59	./.:.:.:.:.	0/0:13,0:13:27:0,27,284	./.:.:.:.:.	0/0:8,0:8:12:0,12,122	0/0:7,0:7:9:0,9,92	1/1:0,2:2:3:33,3,0	./.:.:.:.:.	1/1:0,7:7:6:61,6,0	./.:.:.:.:.	./.:.:.:.:.	1/1:0,7:7:12:122,12,0	./.:.:.:.:.	0/0:7,0:7:12:0,12,121	./.:.:.:.:.	0/0:9,0:9:21:0,21,218	0/0:7,0:7:6:0,6,63	1/1:0,7:7:9:95,9,0	./.:.:.:.:.	./.:.:.:.:.	0/0:5,0:5:6:0,6,62	0/0:6,0:6:12:0,12,122	0/0:10,0:10:9:0,9,92	0/0:6,0:6:9:0,9,92	0/0:9,0:9:9:0,9,94	0/0:5,0:5:9:0,9,92	./.:.:.:.:.	./.:.:.:.:.	0/0:2,0:2:3:0,3,32	./.:.:.:.:.	./.:.:.:.:.	./.:.:.:.:.	./.:.:.:.:.	0/0:3,0:3:6:0,6,61	./.:.:.:.:.	./.:.:.:.:.	0/0:4,0:4:12:0,12,122	1/1:0,1:1:3:31,3,0	0/0:5,0:5:6:0,6,61	1/1:0,1:1:3:32,3,0	./.:.:.:.:.	1/1:0,3:3:6:61,6,0	./.:.:.:.:.	0/0:4,0:4:3:0,3,31	1/1:0,1:1:3:31,3,0	0/0:4,0:4:6:0,6,61	1/1:0,4:4:9:92,9,0	1/1:0,2:2:6:61,6,0	./.:.:.:.:.	./.:.:.:.:.	./.:.:.:.:.	0/0:2,0:2:3:0,3,30	0/0:6,0:6:6:0,6,63	./.:.:.:.:.	./.:.:.:.:.	./.:.:.:.:.	0/0:2,0:2:3:0,3,31	./.:.:.:.:.	./.:.:.:.:.	./.:.:.:.:.	0/0:2,0:2:3:0,3,32	./.:.:.:.:.	0/0:1,0:1:3:0,3,31	0/0:9,0:9:18:0,18,184	./.:.:.:.:.	1/1:0,1:1:3:30,3,0	./.:.:.:.:.	1/1:0,4:4:6:61,6,0	./.:.:.:.:.	./.:.:.:.:.	0/0:4,0:4:3:0,3,30	./.:.:.:.:.	./.:.:.:.:.	1/1:0,1:1:3:32,3,0	./.:.:.:.:.	./.:.:.:.:.	./.:.:.:.:.	./.:.:.:.:.	./.:.:.:.:.	./.:.:.:.:.	./.:.:.:.:.	1/1:0,3:3:3:31,3,0	0/0:1,0:1:3:0,3,31	0/0:1,0:1:3:0,3,31	./.:.:.:.:.	./.:.:.:.:.	0/0:5,0:5:6:0,6,61	./.:.:.:.:.	0/0:2,0:2:6:0,6,61	0/0:4,0:4:9:0,9,91	./.:.:.:.:.	0/0:7,0:7:9:0,9,95	1/1:0,5:5:3:31,3,0	1/1:0,1:1:3:32,3,0	1/1:0,2:2:3:30,3,0	./.:.:.:.:.	0/0:2,0:2:6:0,6,59	./.:.:.:.:.	0/0:1,0:1:3:0,3,30	./.:.:.:.:.	./.:.:.:.:.	./.:.:.:.:.	0/0:5,0:5:3:0,3,31	0/0:2,0:2:6:0,6,61	0/0:3,0:3:3:0,3,31	0/0:5,0:5:15:0,15,154	0/0:4,0:4:6:0,6,63	0/0:3,0:3:9:0,9,92	./.:.:.:.:.	./.:.:.:.:.	0/0:2,0:2:3:0,3,45	./.:.:.:.:.	0/0:4,0:4:6:0,6,89	0/0:3,0:3:3:0,3,45	./.:.:.:.:.	0/0:27,0:27:72:0,72,802
chr0	168384845	.	T	C	1899.29	.	AC=24;AF=0.094;AN=254;BaseQRankSum=7.332;DP=848;Dels=0.00;FS=1.543;HaplotypeScore=0.0781;InbreedingCoeff=0.5579;MLEAC=20;MLEAF=0.079;MQ=59.58;MQ0=0;MQRankSum=-0.313;QD=27.13;ReadPosRankSum=-1.578	GT:AD:DP:GQ:PL	0/0:57,0:57:99:0,171,1732	0/0:26,0:26:78:0,78,763	0/0:19,0:19:54:0,54,558	0/0:31,0:31:93:0,93,936	0/0:9,0:9:27:0,27,276	0/0:14,0:14:42:0,42,415	0/0:14,0:14:39:0,39,401	0/0:2,0:2:6:0,6,67	0/0:2,0:2:6:0,6,64	0/0:18,0:18:54:0,54,525	./.:.:.:.:.	0/0:9,0:9:24:0,24,260	0/0:9,0:9:24:0,24,255	0/0:1,0:1:3:0,3,30	0/0:9,0:9:24:0,24,256	0/0:17,0:17:51:0,51,517	0/0:16,0:16:45:0,45,467	0/0:4,0:4:12:0,12,116	0/0:10,0:10:27:0,27,281	0/0:4,0:4:9:0,9,104	0/0:1,0:1:3:0,3,31	1/1:0,14:14:39:431,39,0	1/1:0,21:21:63:660,63,0	0/0:13,0:13:39:0,39,391	./.:.:.:.:.	0/0:18,0:18:54:0,54,538	0/0:6,0:6:18:0,18,180	0/0:4,0:4:12:0,12,128	0/0:2,0:2:6:0,6,57	0/0:10,0:10:30:0,30,291	0/0:3,0:3:9:0,9,90	0/0:7,0:7:21:0,21,225	0/0:13,0:13:36:0,36,369	0/0:1,0:1:3:0,3,30	0/0:12,0:12:33:0,33,343	./.:.:.:.:.	0/0:16,0:16:45:0,45,459	0/0:6,0:6:15:0,15,161	0/0:11,0:11:33:0,33,321	0/0:2,0:2:6:0,6,63	0/0:1,0:1:3:0,3,31	0/0:14,0:14:39:0,39,402	0/0:13,0:13:39:0,39,374	0/0:16,0:16:48:0,48,480	0/0:12,0:12:36:0,36,350	0/0:19,0:19:54:0,54,544	0/0:11,0:11:30:0,30,311	0/0:5,0:5:15:0,15,159	0/0:3,0:3:9:0,9,93	0/0:4,0:4:12:0,12,117	./.:.:.:.:.	0/0:2,0:2:6:0,6,61	0/0:6,0:6:15:0,15,161	0/0:1,0:1:3:0,3,29	0/0:6,0:6:15:0,15,161	0/0:2,0:2:6:0,6,62	0/0:3,0:3:9:0,9,88	0/0:2,0:2:6:0,6,61	0/0:1,0:1:3:0,3,32	0/0:5,0:5:15:0,15,149	0/0:2,0:2:6:0,6,62	0/0:2,0:2:6:0,6,59	0/0:3,0:3:9:0,9,91	0/0:5,0:5:12:0,12,133	0/0:6,0:6:12:0,12,131	0/0:1,0:1:3:0,3,32	0/0:8,0:8:24:0,24,237	0/0:10,0:10:24:0,24,268	0/0:3,0:3:9:0,9,95	1/1:0,1:1:3:32,3,0	0/0:2,0:2:6:0,6,61	0/0:3,0:3:9:0,9,86	0/0:2,0:2:6:0,6,58	0/0:3,0:3:6:0,6,73	0/0:5,0:5:15:0,15,143	0/0:4,0:4:12:0,12,118	0/0:4,0:4:12:0,12,116	0/0:2,0:2:6:0,6,61	./.:.:.:.:.	0/0:5,0:5:15:0,15,147	1/1:0,3:3:9:94,9,0	0/0:2,0:2:6:0,6,58	0/0:5,0:5:15:0,15,152	0/0:1,0:1:3:0,3,30	0/0:2,0:2:6:0,6,63	0/0:1,0:1:3:0,3,32	0/0:1,0:1:3:0,3,29	0/0:5,0:5:15:0,15,154	0/0:6,0:6:18:0,18,182	0/0:3,0:3:9:0,9,90	0/0:2,0:2:6:0,6,59	0/0:2,0:2:6:0,6,57	0/0:5,0:5:15:0,15,150	0/0:2,0:2:6:0,6,60	0/0:2,0:2:6:0,6,61	0/0:4,0:4:12:0,12,115	0/0:5,0:5:15:0,15,147	0/0:4,0:4:12:0,12,120	0/0:4,0:4:12:0,12,117	./.:.:.:.:.	0/0:3,0:3:9:0,9,97	./.:.:.:.:.	0/0:2,0:2:6:0,6,57	1/1:0,2:2:6:61,6,0	1/1:0,1:1:3:33,3,0	1/1:0,6:6:18:189,18,0	0/0:5,0:5:15:0,15,161	0/0:9,0:9:24:0,24,260	0/0:4,0:4:12:0,12,128	0/0:2,0:2:3:0,3,45	0/0:4,0:4:12:0,12,117	0/0:4,0:4:12:0,12,128	0/0:9,0:9:27:0,27,267	0/0:8,0:8:24:0,24,237	0/0:2,0:2:6:0,6,61	0/0:5,0:5:15:0,15,152	0/0:3,0:3:9:0,9,88	./.:.:.:.:.	0/0:3,0:3:9:0,9,87	1/1:0,2:2:6:62,6,0	0/0:4,0:4:12:0,12,123	1/1:0,3:3:9:92,9,0	1/1:0,6:6:18:193,18,0	0/0:4,0:4:12:0,12,117	1/1:0,7:7:21:219,21,0	1/1:0,4:4:12:122,12,0	0/0:5,0:5:15:0,15,145	0/0:3,0:3:9:0,9,90	./.:.:.:.:.	0/0:2,0:2:3:0,3,45	0/0:4,0:4:6:0,6,89	0/0:3,0:3:9:0,9,91	0/0:6,0:6:9:0,9,134	0/0:2,0:2:3:0,3,45	./.:.:.:.:.	0/0:5,0:6:15:0,15,151	0/0:28,0:28:84:0,84,936
chr0	168388493	.	C	T	19688.8	.	AC=182;AF=0.669;AN=272;BaseQRankSum=1.903;DP=994;Dels=0.00;FS=6.038;HaplotypeScore=0.1570;InbreedingCoeff=0.7370;MLEAC=185;MLEAF=0.680;MQ=58.83;MQ0=0;MQRankSum=-2.278;QD=29.00;ReadPosRankSum=2.467	GT:AD:DP:GQ:PL	1/1:0,72:72:99:2272,217,0	0/0:20,0:20:60:0,60,612	1/1:0,18:18:48:516,48,0	1/1:0,45:45:99:1351,129,0	1/1:0,11:11:33:346,33,0	1/1:0,10:10:30:298,30,0	1/1:0,20:20:60:606,60,0	1/1:0,5:5:15:164,15,0	0/1:1,1:2:24:24,0,26	1/1:0,20:20:60:619,60,0	1/1:0,4:4:12:126,12,0	0/0:12,0:12:33:0,33,358	1/1:0,18:18:54:551,54,0	1/1:0,1:1:3:32,3,0	1/1:0,19:19:54:570,54,0	1/1:0,23:23:69:690,69,0	1/1:0,25:25:66:729,66,0	1/1:0,2:2:6:65,6,0	1/1:0,3:3:9:89,9,0	1/1:0,4:4:12:117,12,0	1/1:0,2:2:6:65,6,0	0/0:10,0:10:27:0,27,285	0/0:23,0:23:69:0,69,679	0/0:18,0:18:51:0,51,512	1/1:0,4:4:12:129,12,0	1/1:0,16:16:45:469,45,0	1/1:0,17:17:51:530,51,0	1/1:0,2:2:6:65,6,0	1/1:0,4:4:12:130,12,0	1/1:0,11:11:33:339,33,0	1/1:0,5:5:15:163,15,0	1/1:0,4:4:12:128,12,0	1/1:0,12:12:33:360,33,0	1/1:0,3:3:9:93,9,0	1/1:0,18:18:51:547,51,0	1/1:0,4:4:12:125,12,0	1/1:0,15:15:45:470,45,0	1/1:0,8:8:18:209,18,0	1/1:0,12:12:36:377,36,0	1/1:0,2:2:6:70,6,0	1/1:0,5:5:15:158,15,0	1/1:0,13:13:39:406,39,0	0/0:23,0:23:69:0,69,706	0/0:17,0:17:51:0,51,521	0/0:16,0:16:45:0,45,479	0/0:13,0:13:39:0,39,395	1/1:0,10:10:24:270,24,0	0/1:4,1:5:15:15,0,106	1/1:0,2:2:6:61,6,0	0/0:4,0:4:12:0,12,122	1/1:0,1:1:3:29,3,0	0/0:5,0:5:15:0,15,147	1/1:0,5:5:15:158,15,0	1/1:0,2:2:6:62,6,0	0/0:4,0:4:12:0,12,124	1/1:0,4:4:12:122,12,0	0/0:6,0:6:18:0,18,188	0/0:3,0:3:9:0,9,93	1/1:0,3:3:9:99,9,0	0/0:7,0:7:21:0,21,217	1/1:0,2:2:6:58,6,0	1/1:0,3:3:9:92,9,0	1/1:0,4:4:12:127,12,0	1/1:0,8:8:24:242,24,0	1/1:1,4:5:12:127,12,0	1/1:0,3:3:9:96,9,0	1/1:0,5:5:15:155,15,0	1/1:0,7:7:21:210,21,0	1/1:0,4:4:12:120,12,0	0/0:3,0:3:9:0,9,91	0/0:4,0:4:12:0,12,123	1/1:0,3:3:6:75,6,0	1/1:0,5:5:15:160,15,0	0/1:4,4:8:92:92,0,97	0/0:4,0:4:12:0,12,126	0/0:3,0:3:9:0,9,96	0/0:1,0:1:3:0,3,31	1/1:0,3:3:9:95,9,0	./.:.:.:.:.	0/0:4,0:4:12:0,12,122	0/0:1,0:1:3:0,3,30	1/1:0,3:3:9:95,9,0	1/1:0,7:7:21:207,21,0	1/1:0,4:4:12:124,12,0	1/1:0,4:4:12:124,12,0	1/1:0,3:3:9:96,9,0	1/1:0,1:1:3:32,3,0	1/1:0,10:10:30:304,30,0	1/1:0,3:3:9:96,9,0	1/1:0,4:4:12:128,12,0	1/1:0,1:1:3:30,3,0	1/1:0,3:3:9:89,9,0	1/1:0,5:5:15:160,15,0	1/1:0,2:2:6:62,6,0	1/1:0,4:4:12:124,12,0	1/1:0,4:4:12:119,12,0	1/1:0,6:6:18:184,18,0	1/1:0,2:2:6:61,6,0	1/1:0,1:1:3:31,3,0	1/1:0,2:2:6:63,6,0	1/1:0,4:4:12:134,12,0	1/1:0,1:1:3:30,3,0	1/1:0,2:2:6:57,6,0	1/1:0,1:1:3:30,3,0	0/0:2,0:2:6:0,6,61	0/0:6,0:6:18:0,18,184	0/1:1,5:6:10:138,0,10	1/1:0,3:3:9:89,9,0	1/1:0,3:3:9:97,9,0	1/1:0,4:4:12:120,12,0	1/1:0,3:3:9:93,9,0	1/1:0,3:3:9:100,9,0	1/1:0,11:11:27:302,27,0	1/1:0,4:4:12:122,12,0	1/1:0,5:5:15:151,15,0	1/1:0,5:5:15:155,15,0	1/1:0,2:2:6:61,6,0	0/0:4,0:4:12:0,12,124	0/0:2,0:2:6:0,6,59	0/0:3,0:3:9:0,9,94	0/0:2,0:2:6:0,6,60	0/0:10,0:10:30:0,30,304	0/0:7,0:7:21:0,21,219	1/1:0,2:2:6:61,6,0	0/0:8,0:8:24:0,24,244	0/0:5,0:5:15:0,15,150	0/0:4,0:4:12:0,12,122	0/0:2,0:2:6:0,6,67	0/0:6,0:6:18:0,18,189	0/0:4,0:4:6:0,6,89	0/0:2,0:2:3:0,3,45	0/0:6,0:6:9:0,9,134	0/0:4,0:4:6:0,6,89	0/0:2,0:2:3:0,3,45	0/0:4,0:4:6:0,6,89	0/0:2,0:4:3:0,3,45	0/0:27,0:27:81:0,81,894
chr0	168392356	.	G	A	3089.01	.	AC=41;AF=0.160;AN=256;BaseQRankSum=-4.061;DP=865;Dels=0.00;FS=1.162;HaplotypeScore=0.0583;InbreedingCoeff=0.5547;MLEAC=36;MLEAF=0.141;MQ=59.67;MQ0=0;MQRankSum=0.162;QD=23.95;ReadPosRankSum=-0.111	GT:AD:DP:GQ:PL	0/0:49,0:49:99:0,147,1611	0/0:18,0:18:48:0,48,553	0/0:17,0:17:48:0,48,543	0/0:38,0:38:99:0,114,1235	0/0:14,0:14:42:0,42,455	0/0:16,0:16:39:0,39,460	1/1:0,13:13:39:397,39,0	0/0:1,0:1:3:0,3,36	./.:.:.:.:.	1/1:0,24:24:66:714,66,0	0/0:2,0:2:6:0,6,66	0/0:8,0:8:24:0,24,263	0/0:7,0:7:21:0,21,229	0/0:1,0:1:3:0,3,32	0/0:17,0:17:51:0,51,551	0/0:13,0:13:39:0,39,427	0/0:22,0:22:66:0,66,720	0/0:1,0:1:3:0,3,32	0/0:6,0:6:18:0,18,184	0/0:6,0:6:18:0,18,189	0/0:4,0:4:12:0,12,120	0/0:12,0:12:33:0,33,374	0/0:9,0:9:27:0,27,279	0/0:32,0:32:81:0,81,949	1/1:0,1:1:3:31,3,0	0/0:24,0:24:72:0,72,780	1/1:0,13:13:39:407,39,0	0/0:2,0:2:6:0,6,67	0/0:2,0:2:6:0,6,65	0/0:24,0:24:60:0,60,704	0/0:1,0:1:3:0,3,34	0/0:2,0:2:3:0,3,33	0/1:10,7:17:99:175,0,259	./.:.:.:.:.	0/0:6,0:6:18:0,18,186	1/1:0,4:4:12:130,12,0	0/0:12,0:12:36:0,36,391	1/1:0,3:3:9:92,9,0	0/0:10,0:10:30:0,30,330	1/1:0,2:2:6:67,6,0	0/0:4,0:4:12:0,12,133	1/1:0,13:13:39:409,39,0	0/0:24,0:24:72:0,72,770	0/0:16,0:16:48:0,48,511	0/0:15,0:15:45:0,45,483	0/0:16,0:16:48:0,48,516	0/0:8,0:8:24:0,24,260	./.:.:.:.:.	0/0:3,0:3:9:0,9,97	0/0:6,0:6:18:0,18,197	1/1:0,1:1:3:31,3,0	0/0:1,0:1:3:0,3,32	0/0:4,0:4:12:0,12,132	0/0:2,0:2:6:0,6,68	0/0:4,0:4:12:0,12,132	0/0:1,0:1:3:0,3,33	0/0:4,0:4:12:0,12,128	0/0:5,0:5:15:0,15,161	./.:.:.:.:.	0/0:7,0:7:21:0,21,226	0/0:2,0:2:6:0,6,63	0/0:1,0:1:3:0,3,30	0/0:6,0:6:18:0,18,197	./.:.:.:.:.	1/1:0,4:4:12:126,12,0	0/0:2,0:2:6:0,6,65	0/0:6,0:6:18:0,18,198	0/0:4,0:4:12:0,12,130	0/0:4,0:4:12:0,12,130	0/0:3,0:3:9:0,9,89	0/0:2,0:2:6:0,6,65	0/0:2,0:2:6:0,6,69	0/0:2,0:2:6:0,6,62	0/0:7,0:7:21:0,21,228	0/0:7,0:7:18:0,18,202	0/0:1,0:1:3:0,3,32	0/0:3,0:3:9:0,9,96	0/0:1,0:1:3:0,3,32	0/0:1,0:1:3:0,3,32	0/0:1,0:1:3:0,3,32	0/0:2,0:2:6:0,6,69	0/0:1,0:1:3:0,3,32	0/0:4,0:4:12:0,12,126	0/0:4,0:4:12:0,12,128	0/0:1,0:1:3:0,3,30	1/1:0,2:2:6:63,6,0	0/0:6,0:6:15:0,15,176	0/1:1,4:5:17:105,0,17	0/0:6,0:6:18:0,18,192	0/0:2,0:2:6:0,6,63	0/0:1,0:1:3:0,3,33	1/1:0,4:4:9:97,9,0	0/0:1,0:1:3:0,3,30	0/0:1,0:1:3:0,3,32	0/1:2,1:3:23:23,0,56	0/0:2,0:2:6:0,6,67	1/1:0,4:4:12:133,12,0	1/1:0,2:2:6:63,6,0	./.:.:.:.:.	./.:.:.:.:.	0/0:5,0:5:15:0,15,162	0/0:4,0:4:9:0,9,106	0/0:2,0:2:6:0,6,61	0/0:5,0:5:15:0,15,166	0/0:1,0:1:3:0,3,34	0/0:9,0:9:27:0,27,291	0/0:5,0:5:15:0,15,158	0/0:6,0:6:18:0,18,192	1/1:0,2:2:3:32,3,0	1/1:0,2:2:6:66,6,0	1/1:0,3:3:9:93,9,0	1/1:0,1:1:3:32,3,0	1/1:0,6:6:18:193,18,0	0/0:5,0:5:15:0,15,158	0/0:5,0:5:15:0,15,162	0/0:2,0:2:6:0,6,66	0/0:2,0:2:6:0,6,65	0/0:5,0:5:15:0,15,155	0/0:1,0:1:3:0,3,32	./.:.:.:.:.	0/0:9,0:9:27:0,27,301	0/0:6,0:6:18:0,18,192	0/0:9,0:9:27:0,27,279	0/0:4,0:4:9:0,9,110	0/0:3,0:3:9:0,9,95	0/0:5,0:5:15:0,15,164	0/0:2,0:2:6:0,6,67	0/0:4,0:4:12:0,12,130	0/0:3,0:3:9:0,9,99	0/0:4,0:4:6:0,6,89	0/0:4,0:4:6:0,6,89	0/0:4,0:4:9:0,9,109	./.:.:.:.:.	0/0:6,0:6:12:0,12,154	0/0:2,0:2:3:0,3,45	0/0:4,0:4:6:0,6,89	0/0:28,0:28:84:0,84,936
chr0	168393032	.	C	T	1556.51	.	AC=23;AF=0.088;AN=262;BaseQRankSum=-4.682;DP=832;Dels=0.00;FS=3.941;HaplotypeScore=0.0801;InbreedingCoeff=0.4819;MLEAC=21;MLEAF=0.080;MQ=59.68;MQ0=1;MQRankSum=0.376;QD=22.89;ReadPosRankSum=0.393	GT:AD:DP:GQ:PL	0/0:47,0:47:99:0,138,1482	0/0:11,0:11:33:0,33,350	0/0:13,0:13:39:0,39,410	0/0:44,0:44:99:0,132,1358	0/0:17,0:17:51:0,51,529	0/0:15,0:15:42:0,42,460	0/0:7,0:7:21:0,21,221	0/0:1,0:1:3:0,3,32	0/0:1,0:1:3:0,3,32	0/0:13,0:13:39:0,39,400	0/0:1,0:1:3:0,3,35	0/0:11,0:11:33:0,33,345	0/0:24,0:24:72:0,72,745	0/0:2,0:2:6:0,6,63	0/0:14,0:14:39:0,39,421	0/0:14,0:14:42:0,42,425	0/0:22,0:22:63:0,63,675	0/0:3,0:3:9:0,9,95	0/0:9,0:9:24:0,24,262	0/0:4,0:4:12:0,12,123	0/0:2,0:2:6:0,6,67	1/1:0,10:10:30:296,30,0	1/1:0,12:12:36:353,36,0	0/0:17,0:17:51:0,51,529	0/0:1,0:1:3:0,3,31	0/0:17,0:17:45:0,45,503	0/0:9,0:9:27:0,27,280	./.:.:.:.:.	0/0:3,0:3:9:0,9,97	0/0:7,0:7:21:0,21,216	0/0:10,0:10:30:0,30,321	0/0:3,0:3:9:0,9,103	0/0:12,0:12:30:0,30,336	0/0:3,0:3:9:0,9,103	0/0:14,0:14:42:0,42,435	0/0:1,0:1:3:0,3,32	0/0:11,0:11:27:0,27,308	0/0:10,0:10:30:0,30,305	0/0:11,0:11:30:0,30,330	0/0:2,0:2:6:0,6,65	0/0:5,0:5:15:0,15,167	0/0:12,0:12:33:0,33,352	0/0:13,0:13:39:0,39,398	0/0:11,0:11:33:0,33,352	0/0:16,0:16:45:0,45,485	0/0:23,0:23:63:0,63,691	0/0:6,0:6:18:0,18,188	0/0:2,0:2:6:0,6,65	0/0:3,0:3:9:0,9,91	0/0:2,0:2:6:0,6,61	0/0:2,0:2:6:0,6,61	0/0:1,0:1:3:0,3,31	0/0:6,0:6:15:0,15,169	0/0:2,0:2:6:0,6,61	0/0:6,0:6:18:0,18,195	0/0:1,0:1:3:0,3,32	0/0:2,0:2:6:0,6,61	0/0:4,0:4:12:0,12,126	0/0:3,0:3:9:0,9,92	0/0:6,0:6:18:0,18,185	./.:.:.:.:.	0/0:2,0:2:3:0,3,29	0/0:3,0:3:9:0,9,95	0/0:6,0:6:18:0,18,189	0/0:4,0:4:12:0,12,126	0/0:4,0:4:12:0,12,128	0/0:4,0:4:12:0,12,125	0/0:6,0:6:18:0,18,187	0/0:3,0:3:9:0,9,96	./.:.:.:.:.	0/0:1,0:1:3:0,3,32	0/0:4,0:4:12:0,12,126	0/0:1,0:1:3:0,3,32	0/0:5,0:5:15:0,15,161	0/0:2,0:2:6:0,6,61	0/0:2,0:2:6:0,6,62	./.:.:.:.:.	0/0:3,0:3:9:0,9,92	0/0:3,0:3:9:0,9,90	0/0:2,0:2:6:0,6,63	1/1:0,1:1:3:29,3,0	0/0:3,0:3:9:0,9,86	0/0:8,0:8:24:0,24,260	0/0:2,0:2:6:0,6,61	0/0:2,0:2:6:0,6,65	0/0:6,0:6:15:0,15,168	0/0:7,0:7:21:0,21,224	0/0:3,0:3:9:0,9,97	0/0:6,0:6:15:0,15,168	0/0:7,0:7:18:0,18,193	0/0:3,0:3:9:0,9,92	0/0:2,0:2:6:0,6,63	0/0:3,0:3:6:0,6,76	0/0:1,0:1:3:0,3,31	0/0:3,0:3:9:0,9,93	0/0:6,0:6:18:0,18,184	0/0:7,0:7:21:0,21,234	0/0:3,0:3:9:0,9,96	./.:.:.:.:.	0/0:2,0:2:6:0,6,61	0/0:2,0:2:6:0,6,63	0/0:3,0:3:9:0,9,96	0/0:2,0:2:6:0,6,63	0/0:3,0:3:9:0,9,94	1/1:0,2:2:6:62,6,0	1/1:0,9:9:27:269,27,0	0/0:2,0:2:6:0,6,67	0/0:3,0:3:9:0,9,92	0/0:1,0:1:3:0,3,32	0/0:3,0:3:9:0,9,96	0/0:6,0:6:15:0,15,168	0/0:1,0:1:3:0,3,32	0/0:8,0:8:24:0,24,245	0/0:1,0:1:3:0,3,32	0/0:5,0:5:15:0,15,157	0/0:3,0:3:6:0,6,64	0/0:1,0:1:3:0,3,31	1/1:0,4:4:12:115,12,0	./.:.:.:.:.	1/1:0,4:4:12:119,12,0	0/0:5,0:5:15:0,15,157	1/1:0,3:3:9:93,9,0	1/1:0,7:7:21:211,21,0	0/1:5,2:7:43:43,0,132	1/1:0,6:6:18:172,18,0	1/1:0,3:3:9:86,9,0	0/0:1,0:1:3:0,3,32	0/0:2,0:2:6:0,6,67	0/0:2,0:2:6:0,6,63	0/0:2,0:2:3:0,3,45	0/0:2,0:2:3:0,3,45	0/0:5,0:5:9:0,9,122	0/0:3,0:3:6:0,6,76	0/0:2,0:2:3:0,3,45	0/0:3,0:3:6:0,6,74	0/0:2,0:2:6:0,6,63	0/0:30,0:30:90:0,90,990
chr0	168395353	.	A	G	22433.5	.	AC=226;AF=0.869;AN=260;BaseQRankSum=3.447;DP=859;Dels=0.00;FS=0.740;HaplotypeScore=0.1011;InbreedingCoeff=0.6179;MLEAC=228;MLEAF=0.877;MQ=59.22;MQ0=0;MQRankSum=0.666;QD=30.90;ReadPosRankSum=-0.325	GT:AD:DP:GQ:PL	1/1:0,66:66:99:2145,199,0	1/1:0,21:21:63:673,63,0	1/1:0,10:10:30:326,30,0	1/1:0,41:41:99:1315,123,0	1/1:0,16:16:45:498,45,0	1/1:0,18:18:54:586,54,0	1/1:0,8:8:24:256,24,0	1/1:0,1:1:3:34,3,0	0/0:1,0:1:3:0,3,31	1/1:0,12:12:36:383,36,0	1/1:0,1:1:3:32,3,0	0/0:18,0:18:48:0,48,503	1/1:0,13:13:39:407,39,0	./.:.:.:.:.	1/1:0,26:26:69:765,69,0	1/1:0,14:14:42:447,42,0	1/1:0,14:14:42:434,42,0	./.:.:.:.:.	1/1:0,6:6:18:193,18,0	1/1:0,5:5:15:146,15,0	1/1:0,1:1:3:32,3,0	0/0:7,0:7:18:0,18,195	1/1:0,17:17:42:480,42,0	0/0:6,0:6:18:0,18,180	1/1:0,1:1:3:32,3,0	1/1:0,15:15:42:467,42,0	1/1:0,4:4:12:124,12,0	1/1:0,3:3:9:102,9,0	1/1:0,4:4:12:129,12,0	1/1:0,24:24:66:714,66,0	1/1:0,4:4:12:132,12,0	1/1:0,1:1:3:32,3,0	1/1:0,15:15:39:436,39,0	1/1:0,4:4:12:136,12,0	1/1:0,11:11:33:350,33,0	1/1:0,2:2:6:59,6,0	1/1:0,20:20:57:607,57,0	1/1:0,5:5:15:163,15,0	1/1:0,12:12:36:388,36,0	./.:.:.:.:.	1/1:0,2:2:6:67,6,0	1/1:0,9:9:27:286,27,0	1/1:0,15:15:45:480,45,0	0/0:22,0:22:66:0,66,645	1/1:0,9:9:27:284,27,0	1/1:0,13:13:36:396,36,0	1/1:0,6:6:18:200,18,0	1/1:0,1:1:3:33,3,0	./.:.:.:.:.	1/1:0,6:6:18:196,18,0	1/1:0,3:3:9:94,9,0	1/1:0,1:1:3:25,3,0	1/1:0,1:1:3:32,3,0	1/1:0,1:1:3:33,3,0	0/0:8,0:8:24:0,24,240	1/1:0,2:2:6:65,6,0	0/0:5,0:5:15:0,15,153	0/0:10,0:10:27:0,27,301	1/1:0,2:2:6:65,6,0	1/1:0,6:6:18:187,18,0	1/1:0,2:2:6:62,6,0	1/1:0,3:3:9:97,9,0	1/1:0,4:4:12:132,12,0	1/1:0,5:5:15:156,15,0	1/1:0,7:7:21:226,21,0	1/1:0,8:8:24:256,24,0	1/1:0,1:1:3:30,3,0	1/1:0,9:9:27:286,27,0	1/1:0,4:4:12:127,12,0	./.:.:.:.:.	1/1:0,1:1:3:30,3,0	1/1:0,4:4:12:126,12,0	1/1:0,3:3:9:100,9,0	1/1:0,2:2:6:62,6,0	0/0:6,0:6:18:0,18,181	1/1:0,2:2:6:54,6,0	0/0:2,0:2:3:0,3,45	1/1:0,3:3:9:100,9,0	0/0:4,0:4:12:0,12,125	1/1:0,4:4:12:130,12,0	1/1:0,6:6:18:189,18,0	1/1:0,4:4:12:130,12,0	1/1:0,3:3:9:98,9,0	1/1:0,3:3:9:97,9,0	1/1:0,8:8:24:254,24,0	1/1:0,3:3:9:93,9,0	1/1:0,6:6:18:195,18,0	1/1:0,2:2:6:62,6,0	1/1:0,3:3:9:97,9,0	1/1:0,1:1:3:33,3,0	1/1:0,1:1:3:30,3,0	1/1:0,6:6:18:189,18,0	1/1:0,5:5:15:162,15,0	1/1:0,4:4:12:132,12,0	1/1:0,4:4:12:130,12,0	1/1:0,5:5:15:148,15,0	1/1:0,1:1:3:33,3,0	1/1:0,1:1:3:30,3,0	1/1:0,3:3:9:97,9,0	1/1:0,5:5:12:142,12,0	1/1:0,5:5:15:166,15,0	1/1:0,1:1:3:32,3,0	1/1:0,4:4:12:124,12,0	1/1:0,1:1:3:32,3,0	1/1:0,2:2:6:63,6,0	1/1:0,7:7:21:226,21,0	1/1:0,3:3:9:103,9,0	1/1:0,4:4:12:128,12,0	1/1:0,3:3:9:99,9,0	1/1:0,1:1:3:31,3,0	1/1:0,5:5:15:150,15,0	1/1:0,3:3:9:101,9,0	1/1:0,4:4:12:128,12,0	1/1:0,3:3:9:92,9,0	1/1:0,4:4:12:123,12,0	1/1:0,2:2:6:66,6,0	1/1:0,7:7:21:216,21,0	1/1:0,3:3:9:95,9,0	0/0:2,0:2:6:0,6,63	1/1:0,1:1:3:32,3,0	0/0:2,0:2:6:0,6,61	0/0:7,0:7:21:0,21,218	1/1:0,2:2:6:65,6,0	1/1:0,3:3:9:93,9,0	1/1:0,9:9:24:250,24,0	1/1:0,2:2:6:66,6,0	1/1:0,5:5:15:158,15,0	1/1:0,5:5:15:160,15,0	0/0:3,0:3:9:0,9,97	./.:.:.:.:.	1/1:0,2:2:3:32,3,0	0/0:6,0:6:12:0,12,151	1/1:0,1:1:3:32,3,0	./.:.:.:.:.	1/1:0,5:5:12:140,12,0	1/1:0,1:1:3:31,3,0	0/0:22,0:22:66:0,66,742
chr0	168395858	.	A	T	1659.62	.	AC=23;AF=0.088;AN=260;BaseQRankSum=5.202;DP=1056;Dels=0.00;FS=0.000;HaplotypeScore=0.0469;InbreedingCoeff=0.5150;MLEAC=19;MLEAF=0.073;MQ=59.14;MQ0=0;MQRankSum=-1.548;QD=22.43;ReadPosRankSum=0.292	GT:AD:DP:GQ:PL	0/0:52,0:52:99:0,153,1560	0/0:33,0:33:99:0,99,978	1/1:0,20:20:54:592,54,0	0/0:48,0:48:99:0,138,1413	0/0:12,0:12:36:0,36,358	0/0:13,0:13:39:0,39,391	0/0:14,0:14:42:0,42,415	0/0:3,0:3:9:0,9,92	0/0:2,0:2:6:0,6,63	0/0:23,0:23:69:0,69,681	0/0:2,0:2:6:0,6,63	0/0:14,0:14:42:0,42,415	0/0:26,0:26:78:0,78,783	0/1:3,1:4:20:20,0,85	0/0:21,0:21:57:0,57,604	0/0:23,0:23:69:0,69,690	0/0:15,0:15:39:0,39,425	0/0:3,0:3:9:0,9,96	0/0:7,0:7:21:0,21,207	0/0:9,0:9:21:0,21,238	./.:.:.:.:.	0/0:16,0:16:42:0,42,444	0/0:19,0:19:48:0,48,535	0/0:21,0:21:63:0,63,622	./.:.:.:.:.	0/0:17,0:17:51:0,51,513	0/0:16,0:16:45:0,45,471	0/0:1,0:1:3:0,3,31	0/0:2,0:2:6:0,6,61	0/0:21,0:21:60:0,60,601	0/0:3,0:3:9:0,9,91	0/0:3,0:3:9:0,9,97	0/0:8,0:8:24:0,24,237	0/0:2,0:2:6:0,6,67	0/0:16,0:16:48:0,48,469	0/0:1,0:1:3:0,3,30	0/0:21,0:21:63:0,63,616	0/0:11,0:11:30:0,30,308	0/0:15,0:15:42:0,42,445	0/0:2,0:2:6:0,6,62	0/0:1,0:1:3:0,3,32	0/0:21,0:21:54:0,54,585	0/0:16,0:16:45:0,45,463	0/0:36,0:36:99:0,108,1086	0/0:19,0:19:57:0,57,572	0/0:20,0:20:57:0,57,585	1/1:0,5:5:15:159,15,0	0/0:3,0:3:9:0,9,99	./.:.:.:.:.	0/0:7,0:7:21:0,21,211	0/0:3,0:3:9:0,9,90	0/0:3,0:3:9:0,9,96	0/0:4,0:4:12:0,12,122	0/0:4,0:4:12:0,12,117	0/0:4,0:4:12:0,12,118	0/0:3,0:3:9:0,9,94	0/0:8,0:8:24:0,24,243	0/0:9,0:9:27:0,27,273	0/0:2,0:2:6:0,6,60	0/0:7,0:7:21:0,21,210	0/0:3,0:3:9:0,9,90	0/0:3,0:3:9:0,9,92	0/0:7,0:7:18:0,18,199	0/0:7,0:7:15:0,15,181	0/0:5,0:5:15:0,15,150	0/0:6,0:6:18:0,18,182	0/0:6,0:6:15:0,15,164	0/0:6,0:6:15:0,15,167	0/0:1,0:1:3:0,3,32	0/1:1,2:3:22:52,0,22	1/1:0,2:2:6:61,6,0	0/0:3,0:3:9:0,9,89	0/0:1,0:1:3:0,3,31	0/0:4,0:4:12:0,12,121	0/0:2,0:2:6:0,6,57	0/0:4,0:4:12:0,12,117	0/0:2,0:2:6:0,6,59	1/1:0,2:2:3:45,3,0	0/0:3,0:3:9:0,9,90	0/0:5,0:5:15:0,15,146	0/0:3,0:3:9:0,9,92	0/0:1,0:1:3:0,3,30	0/0:4,0:4:12:0,12,125	1/1:0,4:4:12:127,12,0	1/1:0,9:9:18:209,18,0	0/0:5,0:5:15:0,15,161	0/0:4,0:4:9:0,9,103	0/0:3,0:3:9:0,9,94	0/0:6,0:6:18:0,18,184	0/1:3,3:6:79:79,0,82	0/0:1,0:1:3:0,3,31	0/0:5,0:5:12:0,12,133	0/0:4,0:4:12:0,12,122	0/0:7,0:7:18:0,18,198	0/0:4,0:4:12:0,12,120	0/0:3,0:3:9:0,9,92	0/0:5,0:5:15:0,15,152	0/0:2,0:2:6:0,6,59	0/0:3,0:3:9:0,9,92	0/0:4,0:4:9:0,9,105	0/0:5,0:5:15:0,15,156	0/0:1,0:1:3:0,3,32	0/0:6,0:6:18:0,18,181	0/0:3,0:3:9:0,9,90	./.:.:.:.:.	0/0:5,0:5:9:0,9,108	1/1:0,9:9:27:295,27,0	0/0:8,0:8:24:0,24,231	0/0:1,0:1:3:0,3,31	0/0:8,0:8:24:0,24,234	0/0:6,0:6:18:0,18,178	0/0:1,0:1:3:0,3,31	0/0:4,0:4:12:0,12,120	0/0:9,0:9:21:0,21,247	0/0:8,0:8:24:0,24,240	0/0:5,0:5:15:0,15,150	0/0:4,0:4:12:0,12,113	1/1:0,2:2:6:59,6,0	0/0:6,0:6:18:0,18,179	0/0:4,0:4:12:0,12,120	0/0:5,0:5:15:0,15,151	0/0:6,0:6:18:0,18,175	0/0:2,0:2:6:0,6,64	0/0:5,0:5:15:0,15,156	0/0:6,0:6:15:0,15,164	0/0:8,0:8:24:0,24,234	1/1:0,3:3:9:96,9,0	1/1:0,5:5:15:153,15,0	0/0:3,0:3:9:0,9,89	./.:.:.:.:.	0/0:1,0:1:3:0,3,31	0/0:7,0:7:12:0,12,164	0/0:8,0:8:15:0,15,196	0/0:4,0:4:12:0,12,121	./.:.:.:.:.	./.:.:.:.:.	0/0:26,0:26:78:0,78,893
chr0	168402180	.	T	A	1338.19	.	AC=18;AF=0.069;AN=260;BaseQRankSum=0.632;DP=833;Dels=0.00;FS=9.550;HaplotypeScore=0.0665;InbreedingCoeff=0.5222;MLEAC=15;MLEAF=0.058;MQ=59.71;MQ0=0;MQRankSum=-0.033;QD=25.73;ReadPosRankSum=1.323	GT:AD:DP:GQ:PL	0/0:47,0:47:99:0,141,1515	0/0:17,0:17:48:0,48,501	0/0:14,0:14:42:0,42,420	0/0:33,0:33:99:0,99,1010	0/0:8,0:8:24:0,24,250	0/0:16,0:16:45:0,45,463	1/1:0,11:11:33:336,33,0	0/0:8,0:8:24:0,24,251	0/0:2,0:2:6:0,6,63	0/0:7,0:7:21:0,21,213	0/0:5,0:5:15:0,15,155	0/0:14,0:14:42:0,42,422	0/0:11,0:11:33:0,33,345	0/0:2,0:2:6:0,6,61	0/0:9,0:9:27:0,27,279	0/0:11,0:11:33:0,33,330	0/0:17,0:17:51:0,51,503	0/0:2,0:2:6:0,6,62	0/0:10,0:10:24:0,24,271	0/0:10,0:10:30:0,30,296	0/0:2,0:2:6:0,6,67	0/0:8,0:8:24:0,24,237	0/0:14,0:14:42:0,42,428	0/0:14,0:14:39:0,39,407	./.:.:.:.:.	0/0:6,0:6:18:0,18,181	0/0:20,0:20:60:0,60,612	0/0:4,0:4:12:0,12,128	0/0:4,0:4:12:0,12,130	0/0:14,0:14:42:0,42,410	0/0:9,0:9:27:0,27,268	./.:.:.:.:.	1/1:0,13:13:36:384,36,0	0/0:3,0:3:9:0,9,97	0/0:9,0:9:27:0,27,269	0/0:10,0:10:30:0,30,323	0/0:18,0:18:54:0,54,540	0/0:7,0:7:18:0,18,198	0/0:10,0:10:30:0,30,313	0/0:3,0:3:6:0,6,65	0/0:6,0:6:18:0,18,183	0/0:8,0:8:24:0,24,245	0/0:11,0:11:33:0,33,333	0/0:9,0:9:24:0,24,247	0/0:12,0:12:36:0,36,370	0/0:12,0:12:36:0,36,362	0/0:11,0:11:30:0,30,324	0/0:6,0:6:18:0,18,190	0/0:2,0:2:6:0,6,61	0/0:5,0:5:15:0,15,151	./.:.:.:.:.	0/0:4,0:4:12:0,12,113	0/0:3,0:3:9:0,9,86	0/0:5,0:5:15:0,15,148	0/0:1,0:1:3:0,3,32	0/0:9,0:9:27:0,27,279	0/0:1,0:1:3:0,3,30	0/0:5,0:5:15:0,15,152	0/0:3,0:3:9:0,9,96	0/0:2,0:2:6:0,6,64	0/0:3,0:3:9:0,9,96	0/0:1,0:1:3:0,3,30	0/0:8,0:8:24:0,24,239	1/1:0,3:3:9:92,9,0	0/0:6,0:6:18:0,18,186	0/0:3,0:3:9:0,9,92	1/1:0,4:4:12:125,12,0	0/0:5,0:5:15:0,15,152	0/0:3,0:3:9:0,9,87	0/0:1,0:1:3:0,3,32	./.:.:.:.:.	0/0:4,0:4:12:0,12,117	./.:.:.:.:.	0/0:5,0:5:15:0,15,151	0/0:3,0:3:9:0,9,89	0/0:3,0:3:6:0,6,74	0/0:1,0:1:3:0,3,31	0/0:1,0:1:3:0,3,32	./.:.:.:.:.	0/0:3,0:3:9:0,9,93	0/0:2,0:2:6:0,6,61	0/0:2,0:2:6:0,6,61	0/0:1,0:1:3:0,3,31	0/0:7,0:7:21:0,21,209	0/0:1,0:1:3:0,3,34	0/0:1,0:1:3:0,3,32	0/0:2,0:2:6:0,6,63	0/0:8,0:8:21:0,21,209	0/0:2,0:2:6:0,6,63	0/0:5,0:5:15:0,15,154	0/0:4,0:4:12:0,12,118	1/1:0,5:5:15:157,15,0	0/0:1,0:1:3:0,3,31	./.:.:.:.:.	0/0:2,0:2:6:0,6,65	1/1:0,3:3:9:94,9,0	0/0:6,0:6:18:0,18,185	0/0:1,0:1:3:0,3,30	0/0:4,0:4:12:0,12,120	1/1:0,4:4:12:120,12,0	1/1:0,6:6:18:189,18,0	1/1:0,3:3:9:94,9,0	0/0:4,0:4:12:0,12,119	0/0:3,0:3:9:0,9,95	0/0:1,0:1:3:0,3,31	0/0:4,0:4:12:0,12,120	0/0:1,0:1:3:0,3,31	0/0:5,0:5:15:0,15,151	0/0:5,0:5:15:0,15,153	0/0:10,0:10:30:0,30,290	0/0:5,0:5:15:0,15,154	0/0:5,0:5:15:0,15,155	0/0:4,0:4:12:0,12,123	0/0:3,0:3:9:0,9,89	0/0:2,0:2:6:0,6,66	0/0:1,0:1:3:0,3,31	0/0:6,0:6:18:0,18,184	0/0:5,0:5:15:0,15,156	0/0:3,0:3:9:0,9,95	0/0:9,0:9:27:0,27,272	0/0:7,0:7:21:0,21,211	0/0:2,0:2:6:0,6,61	0/0:4,0:4:12:0,12,120	0/0:4,0:4:12:0,12,122	0/0:7,0:7:21:0,21,205	0/0:5,0:5:15:0,15,158	0/0:3,0:3:9:0,9,93	0/0:3,0:3:9:0,9,90	0/0:4,0:4:12:0,12,117	0/0:2,0:2:3:0,3,45	0/0:2,0:2:3:0,3,45	0/0:2,0:2:3:0,3,29	0/0:18,0:18:33:0,33,422	0/0:5,0:5:9:0,9,120	0/0:6,0:6:9:0,9,120	0/0:1,0:1:3:0,3,31	0/0:17,0:17:51:0,51,568
chr0	168404966	.	C	T	2600.94	.	AC=32;AF=0.124;AN=258;BaseQRankSum=0.524;DP=811;Dels=0.00;FS=1.778;HaplotypeScore=0.0419;InbreedingCoeff=0.5926;MLEAC=29;MLEAF=0.112;MQ=58.61;MQ0=0;MQRankSum=0.142;QD=26.81;ReadPosRankSum=-0.338	GT:AD:DP:GQ:PL	0/0:57,0:57:99:0,171,1792	0/0:10,0:10:27:0,27,293	0/0:15,0:15:39:0,39,434	0/0:36,0:36:99:0,108,1093	0/0:11,0:11:33:0,33,333	0/0:14,0:14:39:0,39,416	0/0:9,0:9:27:0,27,292	0/0:2,0:2:6:0,6,68	0/0:1,0:1:3:0,3,34	0/0:4,0:4:12:0,12,126	0/0:1,0:1:3:0,3,30	1/1:0,11:11:33:338,33,0	0/0:8,0:8:24:0,24,248	0/0:2,0:2:6:0,6,65	0/0:19,0:19:57:0,57,598	0/0:11,0:11:33:0,33,349	0/0:16,0:16:48:0,48,493	0/0:5,0:5:15:0,15,152	0/0:3,0:3:9:0,9,94	0/0:6,0:6:18:0,18,179	0/0:1,0:1:3:0,3,34	0/0:17,0:17:51:0,51,531	0/0:14,0:14:42:0,42,439	1/1:0,16:16:48:496,48,0	0/0:1,0:1:3:0,3,32	0/0:20,0:20:54:0,54,586	0/0:11,1:12:3:0,3,315	0/0:5,0:5:15:0,15,158	0/0:1,0:1:3:0,3,33	0/0:15,0:15:36:0,36,378	0/0:1,0:1:3:0,3,34	0/0:1,0:1:3:0,3,32	0/0:21,0:21:63:0,63,648	0/0:1,0:1:3:0,3,33	0/0:16,0:16:48:0,48,484	0/0:3,0:3:9:0,9,94	0/0:18,0:18:54:0,54,551	0/0:15,0:15:45:0,45,464	0/0:7,0:7:21:0,21,224	0/0:1,0:1:3:0,3,34	0/0:3,0:3:9:0,9,92	0/0:10,0:10:30:0,30,306	0/0:22,0:22:63:0,63,665	1/1:0,13:13:39:396,39,0	1/1:0,16:16:42:466,42,0	0/0:10,0:10:30:0,30,316	0/0:11,0:11:27:0,27,311	1/1:0,3:3:9:99,9,0	0/0:1,0:1:3:0,3,27	0/0:2,0:2:6:0,6,59	0/0:4,0:4:9:0,9,107	0/0:2,0:2:6:0,6,59	0/0:5,0:5:15:0,15,160	0/0:4,0:4:12:0,12,123	1/1:0,6:6:18:192,18,0	0/0:4,0:4:12:0,12,118	1/1:0,4:4:12:124,12,0	1/1:0,5:5:15:151,15,0	0/0:1,0:1:3:0,3,33	1/1:0,4:4:12:126,12,0	0/0:1,0:1:3:0,3,32	0/0:4,0:4:12:0,12,121	0/0:4,0:4:12:0,12,122	0/0:3,0:3:9:0,9,96	0/0:5,0:5:15:0,15,158	0/0:2,0:2:6:0,6,63	0/0:2,1:3:6:0,6,63	0/0:2,0:2:6:0,6,59	0/0:8,0:8:24:0,24,245	0/0:2,0:2:6:0,6,63	0/0:4,0:4:12:0,12,118	./.:.:.:.:.	0/0:3,0:3:9:0,9,97	1/1:0,1:1:3:31,3,0	1/1:0,3:3:9:89,9,0	1/1:0,2:2:6:62,6,0	1/1:0,5:5:12:141,12,0	0/0:2,0:2:6:0,6,61	0/0:2,0:2:6:0,6,65	0/0:3,0:3:9:0,9,94	0/0:1,0:1:3:0,3,33	0/0:3,0:3:6:0,6,75	0/0:3,0:3:9:0,9,96	0/0:3,0:3:9:0,9,95	0/0:3,0:3:9:0,9,91	0/0:3,0:3:9:0,9,95	0/0:3,0:3:9:0,9,90	0/0:5,0:5:15:0,15,155	0/0:4,0:4:12:0,12,121	0/0:3,0:3:9:0,9,97	0/0:2,0:2:6:0,6,60	0/0:3,0:3:9:0,9,97	./.:.:.:.:.	0/0:1,0:1:3:0,3,32	0/0:3,0:3:9:0,9,92	0/0:4,0:4:12:0,12,117	0/0:2,0:2:6:0,6,59	./.:.:.:.:.	0/0:1,0:1:3:0,3,31	0/0:2,0:2:6:0,6,59	0/0:5,0:5:15:0,15,160	0/0:2,0:2:6:0,6,63	0/0:4,0:4:12:0,12,130	0/0:3,0:3:9:0,9,92	0/0:4,0:4:12:0,12,122	0/0:3,0:3:9:0,9,91	0/0:9,0:9:27:0,27,287	0/0:5,0:5:15:0,15,154	0/0:2,0:2:6:0,6,61	0/0:2,0:2:6:0,6,57	0/0:7,0:7:21:0,21,214	0/0:2,0:2:6:0,6,65	0/0:7,0:7:21:0,21,215	0/0:5,0:5:15:0,15,153	0/0:4,0:4:9:0,9,107	0/0:6,0:6:18:0,18,189	0/0:3,0:3:6:0,6,75	0/0:5,0:5:15:0,15,150	./.:.:.:.:.	0/0:2,0:2:6:0,6,61	1/1:0,2:2:6:62,6,0	0/0:7,0:7:21:0,21,217	0/0:5,0:5:12:0,12,136	0/0:2,0:2:6:0,6,63	0/0:1,0:1:3:0,3,33	0/0:4,0:4:12:0,12,118	1/1:0,3:3:9:91,9,0	0/0:3,0:3:9:0,9,91	1/1:0,3:3:9:95,9,0	./.:.:.:.:.	./.:.:.:.:.	0/0:2,0:2:3:0,3,45	./.:.:.:.:.	0/0:7,0:7:12:0,12,166	0/0:9,0:9:21:0,21,243	./.:.:.:.:.	0/0:18,0:18:54:0,54,592
chr0	168405808	.	A	C	4636.76	.	AC=74;AF=0.306;AN=242;BaseQRankSum=-4.700;DP=627;Dels=0.00;FS=9.438;HaplotypeScore=0.1240;InbreedingCoeff=0.6116;MLEAC=62;MLEAF=0.256;MQ=59.74;MQ0=0;MQRankSum=-0.416;QD=23.90;ReadPosRankSum=-0.680	GT:AD:DP:GQ:PL	0/0:53,0:53:99:0,159,1649	0/0:15,0:15:45:0,45,458	1/1:0,18:18:51:527,51,0	1/1:0,30:30:81:875,81,0	0/0:10,0:10:27:0,27,298	1/1:0,12:12:33:337,33,0	0/0:4,0:4:12:0,12,125	0/0:3,0:3:9:0,9,95	0/1:2,2:4:22:22,0,50	0/0:7,0:7:18:0,18,205	0/0:1,0:1:3:0,3,32	0/0:9,0:9:27:0,27,272	0/0:4,0:4:12:0,12,123	./.:.:.:.:.	0/0:6,0:6:18:0,18,183	0/0:5,0:5:15:0,15,159	0/0:13,0:13:39:0,39,399	./.:.:.:.:.	./.:.:.:.:.	1/1:0,1:1:3:32,3,0	./.:.:.:.:.	1/1:0,6:6:18:179,18,0	1/1:0,12:12:30:301,30,0	0/0:15,0:15:42:0,42,448	./.:.:.:.:.	0/0:11,0:11:33:0,33,336	0/0:14,0:14:39:0,39,421	0/0:1,0:1:3:0,3,34	0/0:1,0:1:3:0,3,33	1/1:0,7:7:21:207,21,0	1/1:0,2:2:6:63,6,0	0/0:2,0:2:6:0,6,64	0/0:7,0:7:18:0,18,199	0/0:2,0:2:6:0,6,59	0/0:11,1:12:30:0,30,314	1/1:0,2:2:6:59,6,0	1/1:0,11:11:30:330,30,0	0/0:2,0:2:6:0,6,62	1/1:0,10:10:30:296,30,0	./.:.:.:.:.	0/0:1,0:1:3:0,3,32	0/0:6,0:7:18:0,18,175	0/0:14,0:15:36:0,36,390	0/0:9,0:9:24:0,24,258	0/0:10,0:10:30:0,30,306	0/0:16,0:16:42:0,42,463	1/1:0,8:8:21:228,21,0	0/1:3,1:4:14:14,0,79	0/0:1,0:1:3:0,3,32	1/1:0,1:1:3:31,3,0	1/1:0,1:1:3:29,3,0	1/1:0,2:2:6:59,6,0	0/0:2,0:2:6:0,6,59	0/0:3,0:3:9:0,9,96	0/0:2,0:2:6:0,6,63	0/0:1,0:1:3:0,3,31	./.:.:.:.:.	0/0:6,0:6:15:0,15,173	0/0:1,0:1:3:0,3,32	0/0:2,0:2:6:0,6,63	0/0:5,0:5:15:0,15,161	0/0:1,0:1:3:0,3,31	0/0:9,0:9:24:0,24,249	0/0:2,0:2:6:0,6,65	0/0:1,0:1:3:0,3,30	0/0:5,0:5:15:0,15,148	0/0:2,0:2:6:0,6,63	0/0:2,0:2:6:0,6,65	0/0:2,0:2:6:0,6,56	1/1:0,2:2:6:61,6,0	0/0:2,0:2:6:0,6,54	1/1:0,3:3:9:89,9,0	1/1:0,4:4:12:122,12,0	0/1:3,3:6:71:71,0,75	0/0:4,0:4:12:0,12,120	./.:.:.:.:.	0/0:1,0:1:3:0,3,32	1/1:0,1:1:3:30,3,0	0/0:2,0:2:6:0,6,55	0/0:5,0:5:15:0,15,155	./.:.:.:.:.	0/0:2,0:2:6:0,6,61	0/0:3,0:3:9:0,9,97	1/1:0,2:2:6:59,6,0	1/1:0,6:6:18:178,18,0	1/1:0,2:2:6:63,6,0	0/0:3,0:3:9:0,9,92	0/0:3,0:3:9:0,9,94	0/0:2,0:2:6:0,6,62	0/0:1,0:1:3:0,3,32	./.:.:.:.:.	0/0:3,0:3:6:0,6,75	./.:.:.:.:.	0/0:1,0:1:3:0,3,32	./.:.:.:.:.	0/0:2,0:2:6:0,6,63	0/0:3,0:3:9:0,9,91	0/0:2,0:2:6:0,6,62	0/0:2,0:2:6:0,6,61	0/0:2,0:2:6:0,6,62	0/0:3,0:3:9:0,9,95	0/0:2,0:2:6:0,6,62	./.:.:.:.:.	1/1:0,1:1:3:30,3,0	1/1:0,1:1:3:32,3,0	1/1:0,1:1:3:28,3,0	0/1:1,1:2:22:26,0,22	0/0:2,0:2:6:0,6,61	0/0:3,0:3:9:0,9,93	./.:.:.:.:.	0/0:2,0:2:6:0,6,61	0/0:3,0:3:9:0,9,94	1/1:0,6:6:15:168,15,0	0/0:3,0:3:9:0,9,93	1/1:0,3:4:9:89,9,0	0/0:2,0:2:6:0,6,57	0/0:1,0:1:3:0,3,35	1/1:0,1:1:3:29,3,0	0/0:4,0:4:12:0,12,127	1/1:0,2:2:6:61,6,0	0/0:3,0:3:9:0,9,93	1/1:0,4:4:12:128,12,0	1/1:0,3:3:9:92,9,0	1/1:0,7:7:21:196,21,0	1/1:0,3:3:9:90,9,0	1/1:0,1:1:3:31,3,0	0/0:4,0:4:12:0,12,118	1/1:0,1:1:3:30,3,0	0/0:2,0:2:6:0,6,58	./.:.:.:.:.	./.:.:.:.:.	0/0:2,0:2:3:0,3,45	0/0:8,0:8:12:0,12,179	0/0:8,0:8:12:0,12,179	0/0:6,0:6:12:0,12,151	0/0:6,0:6:15:0,15,172	0/0:24,0:24:72:0,72,821
chr0	168406582	.	G	C	11436	.	AC=146;AF=0.579;AN=252;BaseQRankSum=-0.585;DP=732;Dels=0.00;FS=5.738;HaplotypeScore=0.0601;InbreedingCoeff=0.6967;MLEAC=148;MLEAF=0.587;MQ=59.68;MQ0=0;MQRankSum=-1.468;QD=29.47;ReadPosRankSum=-3.687	GT:AD:DP:GQ:PL	0/0:59,0:59:99:0,177,1870	1/1:0,14:14:42:420,42,0	1/1:0,10:10:27:281,27,0	1/1:0,28:28:84:886,84,0	1/1:0,13:13:39:415,39,0	1/1:0,4:4:12:130,12,0	0/0:14,0:14:42:0,42,449	1/1:0,2:2:6:61,6,0	1/1:0,1:1:3:34,3,0	0/0:13,0:13:39:0,39,411	0/0:1,0:1:3:0,3,36	1/1:0,12:12:36:379,36,0	0/0:11,0:11:33:0,33,353	0/0:1,0:1:3:0,3,32	1/1:0,11:11:33:343,33,0	1/1:0,19:19:57:594,57,0	0/0:14,0:14:42:0,42,449	0/1:1,2:3:23:54,0,23	0/0:2,0:2:6:0,6,62	1/1:0,5:5:15:158,15,0	./.:.:.:.:.	1/1:0,12:12:33:369,33,0	1/1:0,12:12:33:354,33,0	1/1:0,16:16:48:489,48,0	1/1:0,2:2:6:66,6,0	0/0:18,0:18:54:0,54,563	0/0:14,0:14:42:0,42,434	0/0:1,0:1:3:0,3,33	1/1:0,5:5:15:168,15,0	1/1:0,12:12:33:360,33,0	./.:.:.:.:.	./.:.:.:.:.	0/0:10,0:10:30:0,30,322	1/1:0,3:3:9:107,9,0	0/0:13,0:13:39:0,39,408	1/1:0,2:2:6:65,6,0	1/1:0,20:20:60:621,60,0	1/1:0,4:4:12:127,12,0	1/1:0,10:10:30:316,30,0	0/1:1,1:2:26:26,0,29	0/0:5,0:5:15:0,15,168	1/1:0,12:12:36:381,36,0	0/0:12,0:12:36:0,36,371	1/1:0,16:16:48:501,48,0	1/1:0,7:7:18:204,18,0	0/0:16,0:16:48:0,48,495	1/1:0,6:6:18:183,18,0	1/1:0,2:2:6:66,6,0	1/1:0,1:1:3:31,3,0	1/1:0,5:5:12:142,12,0	1/1:0,1:1:3:29,3,0	1/1:0,2:2:6:61,6,0	0/0:4,0:4:12:0,12,122	0/0:1,0:1:3:0,3,30	1/1:0,2:2:6:67,6,0	0/0:2,0:2:6:0,6,65	1/1:0,4:4:12:129,12,0	1/1:0,3:3:9:97,9,0	1/1:0,4:4:12:130,12,0	1/1:0,3:3:9:95,9,0	0/0:4,0:4:12:0,12,131	0/0:3,0:3:9:0,9,96	0/0:4,0:4:12:0,12,124	0/0:6,0:6:18:0,18,186	0/0:1,0:1:3:0,3,34	1/1:0,3:3:9:95,9,0	0/0:2,0:2:6:0,6,65	0/0:7,0:7:21:0,21,226	0/0:5,0:5:15:0,15,155	./.:.:.:.:.	0/0:1,0:1:3:0,3,32	1/1:0,2:2:6:61,6,0	1/1:0,4:4:12:129,12,0	1/1:0,2:2:6:63,6,0	1/1:0,4:4:12:129,12,0	1/1:0,4:4:12:120,12,0	1/1:0,1:1:3:32,3,0	./.:.:.:.:.	0/0:1,0:1:3:0,3,34	1/1:0,5:5:15:159,15,0	0/0:1,0:1:3:0,3,31	0/0:3,0:3:9:0,9,94	0/0:4,0:4:12:0,12,132	1/1:0,4:4:12:128,12,0	1/1:0,1:1:3:32,3,0	1/1:0,2:2:6:66,6,0	1/1:0,3:3:9:95,9,0	1/1:0,1:1:3:32,3,0	1/1:0,8:8:24:250,24,0	0/0:1,0:1:3:0,3,32	1/1:0,1:1:3:34,3,0	0/0:4,0:4:12:0,12,127	0/0:3,0:3:9:0,9,96	./.:.:.:.:.	0/0:1,0:1:3:0,3,32	0/0:2,0:2:6:0,6,62	0/0:6,0:6:18:0,18,188	1/1:0,2:2:6:61,6,0	0/0:1,0:1:3:0,3,31	0/0:3,0:3:9:0,9,92	0/0:5,0:5:15:0,15,156	0/0:1,0:1:3:0,3,31	./.:.:.:.:.	1/1:0,1:1:3:33,3,0	1/1:0,2:2:6:63,6,0	1/1:0,5:5:15:161,15,0	1/1:0,1:1:3:33,3,0	0/0:9,0:9:24:0,24,267	1/1:0,1:1:3:32,3,0	0/0:5,0:5:15:0,15,158	0/0:5,0:5:15:0,15,162	1/1:0,1:1:3:32,3,0	1/1:0,4:4:12:128,12,0	0/0:3,0:3:9:0,9,93	1/1:0,2:2:6:63,6,0	./.:.:.:.:.	1/1:0,4:4:12:118,12,0	1/1:0,2:2:6:64,6,0	1/1:0,4:4:12:124,12,0	1/1:0,1:1:3:32,3,0	1/1:0,6:6:18:197,18,0	1/1:0,3:3:9:93,9,0	1/1:0,2:2:6:66,6,0	./.:.:.:.:.	1/1:0,1:1:3:31,3,0	1/1:0,4:4:12:126,12,0	1/1:0,1:1:3:34,3,0	1/1:0,3:3:9:95,9,0	1/1:0,3:3:9:85,9,0	0/0:2,0:2:3:0,3,45	./.:.:.:.:.	0/0:2,0:2:3:0,3,45	0/0:2,0:2:3:0,3,45	0/0:4,0:4:6:0,6,89	0/0:2,0:2:3:0,3,45	./.:.:.:.:.	0/0:30,0:30:90:0,90,1013
chr0	168407917	.	G	A	26029.8	.	AC=209;AF=0.810;AN=258;BaseQRankSum=-5.603;DP=1127;Dels=0.00;FS=17.269;HaplotypeScore=0.1224;InbreedingCoeff=0.5525;MLEAC=210;MLEAF=0.814;MQ=58.79;MQ0=3;MQRankSum=4.593;QD=28.26;ReadPosRankSum=2.646	GT:AD:DP:GQ:PL	1/1:0,74:74:99:2387,223,0	0/0:18,0:18:54:0,54,542	1/1:0,20:20:57:614,57,0	1/1:6,45:51:1:1209,1,0	1/1:0,11:11:33:334,33,0	1/1:0,27:27:78:818,78,0	0/1:4,17:21:32:468,0,32	./.:.:.:.:.	1/1:0,4:4:9:94,9,0	1/1:0,16:16:48:489,48,0	1/1:0,5:5:15:160,15,0	1/1:2,20:22:15:565,15,0	0/1:2,6:8:24:167,0,24	1/1:0,2:2:6:61,6,0	1/1:0,15:15:45:471,45,0	1/1:0,15:15:45:459,45,0	1/1:0,27:27:78:825,78,0	1/1:0,1:1:3:32,3,0	0/0:18,0:18:45:0,45,514	1/1:0,8:8:24:245,24,0	0/0:2,0:2:6:0,6,61	1/1:0,27:27:72:775,72,0	1/1:0,20:20:60:622,60,0	0/1:6,14:20:86:378,0,86	1/1:0,3:3:9:97,9,0	0/0:15,0:15:45:0,45,471	0/0:19,0:19:51:0,51,568	1/1:0,9:9:24:256,24,0	1/1:0,5:5:15:152,15,0	1/1:0,18:18:51:539,51,0	1/1:0,14:14:42:434,42,0	1/1:0,9:9:27:281,27,0	1/1:0,22:22:63:644,63,0	0/1:1,4:5:19:115,0,19	0/0:12,0:12:33:0,33,362	1/1:0,3:3:9:95,9,0	1/1:2,22:24:18:612,18,0	1/1:0,16:16:45:476,45,0	1/1:0,12:12:33:347,33,0	1/1:0,1:1:3:31,3,0	1/1:0,5:5:15:158,15,0	1/1:0,21:21:63:661,63,0	1/1:2,19:21:15:538,15,0	1/1:0,19:19:54:567,54,0	1/1:0,15:15:33:375,33,0	0/0:24,0:24:66:0,66,708	0/1:2,11:13:12:293,0,12	1/1:0,4:4:12:129,12,0	0/0:2,0:2:3:0,3,45	1/1:0,1:1:3:30,3,0	./.:.:.:.:.	1/1:0,2:2:6:63,6,0	1/1:0,7:7:21:221,21,0	0/0:4,0:4:12:0,12,126	1/1:0,4:4:12:122,12,0	1/1:0,8:8:24:254,24,0	0/1:4,3:7:74:81,0,74	1/1:0,3:3:9:97,9,0	1/1:0,2:2:6:63,6,0	0/1:2,3:5:33:75,0,33	1/1:0,7:7:21:217,21,0	1/1:0,5:5:15:155,15,0	0/1:2,5:7:27:137,0,27	1/1:0,1:1:3:31,3,0	1/1:0,6:6:18:188,18,0	1/1:0,6:6:18:186,18,0	1/1:0,9:9:27:287,27,0	1/1:0,8:8:24:251,24,0	1/1:0,3:3:9:92,9,0	./.:.:.:.:.	./.:.:.:.:.	1/1:0,2:2:6:61,6,0	1/1:0,3:3:9:92,9,0	1/1:0,6:6:18:187,18,0	./.:.:.:.:.	1/1:0,1:1:3:33,3,0	1/1:0,2:2:6:64,6,0	1/1:0,5:5:15:158,15,0	1/1:0,3:3:9:89,9,0	0/0:6,0:6:15:0,15,172	0/0:4,0:4:9:0,9,92	0/0:3,0:3:9:0,9,90	0/0:4,0:4:12:0,12,132	1/1:0,5:5:15:158,15,0	1/1:0,3:3:9:93,9,0	./.:.:.:.:.	1/1:0,2:2:6:61,6,0	1/1:0,13:13:39:398,39,0	1/1:0,5:5:15:155,15,0	1/1:0,2:2:6:63,6,0	1/1:0,1:1:3:33,3,0	1/1:0,4:4:12:128,12,0	1/1:0,2:2:6:61,6,0	1/1:0,5:5:15:158,15,0	1/1:0,5:5:15:153,15,0	1/1:0,3:3:9:96,9,0	1/1:0,7:7:21:221,21,0	1/1:0,2:2:6:61,6,0	1/1:0,5:5:12:138,12,0	1/1:0,2:2:6:63,6,0	1/1:0,4:4:12:127,12,0	1/1:0,4:4:12:126,12,0	0/0:1,0:1:3:0,3,32	1/1:0,3:3:9:93,9,0	1/1:0,6:6:18:183,18,0	1/1:0,2:2:6:64,6,0	1/1:0,4:4:12:126,12,0	0/0:8,0:8:21:0,21,226	1/1:0,2:2:6:61,6,0	0/0:3,0:3:9:0,9,96	0/0:8,0:8:24:0,24,245	1/1:0,2:2:6:65,6,0	1/1:0,5:5:15:154,15,0	1/1:0,8:8:24:250,24,0	1/1:0,5:5:15:158,15,0	1/1:0,3:3:6:75,6,0	1/1:0,3:3:9:95,9,0	1/1:0,7:7:21:220,21,0	1/1:0,2:2:6:63,6,0	1/1:0,3:3:9:93,9,0	1/1:0,2:2:6:61,6,0	1/1:0,5:5:15:153,15,0	1/1:0,4:4:12:126,12,0	0/1:2,5:7:27:137,0,27	1/1:0,4:4:12:124,12,0	1/1:0,3:3:9:90,9,0	1/1:0,6:6:18:184,18,0	1/1:0,4:4:12:125,12,0	1/1:0,6:6:18:187,18,0	1/1:0,2:2:3:45,3,0	1/1:0,1:2:3:31,3,0	./.:.:.:.:.	1/1:0,1:1:3:31,3,0	0/0:16,0:16:27:0,27,347	./.:.:.:.:.	0/0:4,0:4:6:0,6,63	0/0:34,0:34:99:0,102,1151
chr0	168407929	.	G	A	1892.02	.	AC=22;AF=0.086;AN=256;BaseQRankSum=-3.380;DP=1073;Dels=0.00;FS=2.845;HaplotypeScore=0.1365;InbreedingCoeff=0.5453;MLEAC=17;MLEAF=0.066;MQ=59.49;MQ0=3;MQRankSum=-0.208;QD=22.00;ReadPosRankSum=0.462	GT:AD:DP:GQ:PL	0/0:76,0:76:99:0,228,2325	0/0:20,0:20:60:0,60,626	0/0:19,0:19:54:0,54,565	0/0:49,0:49:99:0,138,1462	0/0:10,1:11:3:0,3,286	0/0:24,0:24:69:0,69,712	1/1:0,16:16:48:477,48,0	./.:.:.:.:.	0/0:5,0:5:15:0,15,152	0/0:18,0:18:54:0,54,536	0/0:4,0:4:12:0,12,123	0/0:20,0:20:57:0,57,603	0/0:6,0:6:18:0,18,182	0/0:1,0:1:3:0,3,30	0/0:13,0:13:39:0,39,401	0/0:18,0:18:54:0,54,545	0/0:25,0:25:72:0,72,750	0/0:1,0:1:3:0,3,31	0/0:14,0:14:36:0,36,386	0/0:5,0:5:15:0,15,153	0/0:1,0:1:3:0,3,31	0/0:25,0:25:66:0,66,711	0/0:22,0:22:63:0,63,659	0/0:12,0:12:33:0,33,349	0/0:4,0:4:12:0,12,122	0/0:17,0:17:51:0,51,538	0/0:19,0:19:54:0,54,570	0/0:9,0:9:27:0,27,297	0/1:4,1:5:16:16,0,107	0/0:18,0:18:51:0,51,537	0/0:14,0:14:42:0,42,439	0/0:9,0:9:27:0,27,279	1/1:0,22:22:63:634,63,0	0/0:4,0:4:12:0,12,126	0/0:10,0:10:30:0,30,318	0/0:3,0:3:9:0,9,91	0/0:22,0:22:60:0,60,641	0/0:18,0:18:51:0,51,536	0/0:13,0:13:36:0,36,382	0/0:2,0:2:6:0,6,59	0/0:6,0:6:18:0,18,193	0/0:20,0:20:60:0,60,621	0/0:18,0:18:54:0,54,546	0/0:21,0:21:60:0,60,622	0/0:14,0:14:33:0,33,371	0/0:24,0:24:63:0,63,690	0/0:11,0:11:30:0,30,319	0/0:5,0:5:15:0,15,158	./.:.:.:.:.	0/0:1,0:1:3:0,3,33	./.:.:.:.:.	0/0:2,0:2:6:0,6,59	0/0:6,0:6:18:0,18,184	0/0:3,0:3:9:0,9,90	0/0:4,0:4:12:0,12,122	0/0:9,0:9:27:0,27,282	0/0:3,0:3:9:0,9,92	0/0:3,0:3:9:0,9,94	0/0:2,0:2:6:0,6,61	0/0:3,0:3:9:0,9,93	0/0:7,0:7:21:0,21,212	0/0:6,0:6:18:0,18,185	0/0:6,0:6:18:0,18,178	1/1:0,3:3:9:96,9,0	0/0:6,0:6:18:0,18,183	0/0:5,0:5:15:0,15,157	1/1:0,8:8:24:248,24,0	0/0:8,0:8:24:0,24,247	0/0:2,0:2:6:0,6,64	./.:.:.:.:.	0/0:1,0:1:3:0,3,32	0/0:2,0:2:6:0,6,59	0/0:3,0:3:9:0,9,92	0/0:6,0:6:18:0,18,189	./.:.:.:.:.	0/0:1,0:1:3:0,3,29	0/0:2,0:2:6:0,6,63	0/0:5,0:5:15:0,15,153	0/0:3,0:3:9:0,9,92	0/0:3,0:3:9:0,9,89	0/0:5,0:5:15:0,15,150	0/0:2,0:2:6:0,6,62	0/0:5,0:5:15:0,15,150	0/0:5,0:5:15:0,15,155	0/0:4,0:4:12:0,12,122	./.:.:.:.:.	0/0:1,0:1:3:0,3,31	0/0:11,0:11:33:0,33,330	0/0:5,0:5:15:0,15,154	0/0:3,0:3:9:0,9,83	0/0:1,0:1:3:0,3,32	1/1:0,4:4:12:117,12,0	0/0:2,0:2:6:0,6,61	1/1:0,5:5:15:148,15,0	0/0:5,0:5:15:0,15,156	1/1:0,5:5:15:159,15,0	0/1:7,1:8:7:7,0,185	0/0:2,0:2:6:0,6,61	0/0:5,0:5:12:0,12,137	1/1:0,2:2:6:61,6,0	1/1:0,4:4:12:129,12,0	1/1:0,4:4:12:124,12,0	./.:.:1:.:.	0/0:2,0:2:6:0,6,64	0/0:6,0:6:18:0,18,182	0/0:2,0:2:6:0,6,62	0/0:6,0:6:18:0,18,186	0/0:5,0:5:15:0,15,151	0/0:4,0:4:12:0,12,121	0/0:3,0:3:9:0,9,90	0/0:7,0:7:21:0,21,207	0/0:4,0:4:12:0,12,126	0/0:6,0:6:18:0,18,185	0/0:8,0:8:24:0,24,243	0/0:3,0:3:9:0,9,93	0/0:3,0:3:6:0,6,75	0/0:2,0:2:6:0,6,58	0/0:7,0:7:21:0,21,213	0/0:2,0:2:6:0,6,60	0/0:3,0:3:9:0,9,94	0/0:2,0:2:6:0,6,61	0/0:4,0:4:12:0,12,120	0/0:4,0:4:12:0,12,122	0/0:5,0:5:15:0,15,159	0/0:4,0:4:12:0,12,121	0/0:2,0:2:6:0,6,58	0/0:4,0:4:12:0,12,122	0/0:3,0:3:9:0,9,95	0/0:6,0:6:18:0,18,183	0/0:2,0:2:3:0,3,45	0/0:1,0:1:3:0,3,31	./.:.:.:.:.	0/0:1,0:1:3:0,3,31	0/0:12,0:12:21:0,21,253	./.:.:.:.:.	0/0:4,0:4:6:0,6,63	0/0:31,0:31:93:0,93,997
chr0	168407952	.	G	A	4188.34	.	AC=31;AF=0.119;AN=260;BaseQRankSum=-7.544;DP=1294;Dels=0.00;FS=1.743;HaplotypeScore=0.1210;InbreedingCoeff=0.7308;MLEAC=28;MLEAF=0.108;MQ=59.67;MQ0=2;MQRankSum=1.132;QD=26.85;ReadPosRankSum=-2.641	GT:AD:DP:GQ:PL	0/0:81,0:81:99:0,244,2591	0/0:21,0:21:60:0,60,643	0/0:25,0:25:69:0,69,756	0/0:54,0:54:99:0,156,1687	0/0:14,0:14:42:0,42,458	0/0:25,0:25:75:0,75,790	0/0:24,0:24:66:0,66,716	0/0:1,0:1:3:0,3,32	0/0:6,0:6:18:0,18,193	0/0:21,0:21:63:0,63,659	0/0:4,0:4:12:0,12,135	1/1:0,22:22:60:634,60,0	0/0:9,0:9:27:0,27,286	0/0:1,0:1:3:0,3,33	0/0:19,0:19:51:0,51,550	0/0:30,0:30:90:0,90,946	0/0:33,0:33:96:0,96,1026	0/0:1,0:1:3:0,3,33	0/0:15,0:15:39:0,39,434	0/0:4,0:4:12:0,12,124	0/0:5,0:5:15:0,15,169	0/0:24,0:24:66:0,66,733	0/0:26,0:26:75:0,75,806	1/1:0,22:22:60:648,60,0	0/0:5,0:5:15:0,15,164	0/0:27,0:27:78:0,78,853	0/0:21,0:21:57:0,57,630	0/0:7,0:7:21:0,21,228	0/0:5,0:5:15:0,15,170	0/0:18,0:18:54:0,54,583	0/0:12,0:12:36:0,36,396	0/0:10,0:10:30:0,30,328	0/0:25,0:25:72:0,72,743	0/0:3,0:3:9:0,9,97	0/0:15,0:15:39:0,39,423	0/0:3,0:3:9:0,9,97	0/0:27,0:28:75:0,75,826	0/0:20,0:20:60:0,60,639	0/0:18,0:18:54:0,54,570	0/0:2,0:2:6:0,6,65	0/0:7,0:7:21:0,21,236	0/0:20,0:20:60:0,60,642	0/0:24,0:24:66:0,66,718	1/1:0,25:25:66:697,66,0	1/1:0,25:25:66:705,66,0	0/0:28,0:28:72:0,72,807	0/0:10,0:10:24:0,24,277	0/1:1,5:6:15:144,0,15	./.:.:.:.:.	0/0:2,0:2:6:0,6,65	./.:.:.:.:.	0/0:3,0:3:9:0,9,97	0/0:6,0:6:18:0,18,189	0/0:4,0:4:12:0,12,118	1/1:0,6:6:18:185,18,0	0/0:6,0:6:18:0,18,186	1/1:0,7:7:21:219,21,0	1/1:0,7:7:21:216,21,0	0/0:3,0:3:9:0,9,99	1/1:0,8:8:24:253,24,0	0/0:5,0:5:15:0,15,166	0/0:5,0:5:15:0,15,157	0/0:8,0:8:21:0,21,228	0/0:5,0:5:15:0,15,151	0/0:6,0:6:18:0,18,185	0/0:5,0:5:12:0,12,140	0/0:6,0:6:18:0,18,191	0/0:8,0:8:21:0,21,237	0/0:3,0:3:9:0,9,94	0/0:3,0:3:9:0,9,96	./.:.:.:.:.	0/0:4,0:4:9:0,9,107	0/0:3,0:3:9:0,9,94	0/0:5,0:5:15:0,15,156	1/1:0,2:2:6:65,6,0	1/1:0,5:5:15:153,15,0	1/1:0,3:3:9:92,9,0	0/0:6,0:6:18:0,18,183	0/0:5,0:5:15:0,15,146	0/0:5,0:5:12:0,12,143	0/0:6,0:6:18:0,18,189	0/0:2,0:2:6:0,6,63	0/0:4,0:4:12:0,12,130	0/0:8,0:8:24:0,24,251	0/0:3,0:3:9:0,9,98	0/0:2,0:2:6:0,6,65	./.:.:.:.:.	0/0:7,0:7:21:0,21,214	0/0:8,0:8:24:0,24,261	0/0:2,0:2:6:0,6,61	0/0:3,0:3:9:0,9,95	0/0:4,0:4:9:0,9,107	0/0:5,0:5:15:0,15,159	0/0:2,0:2:6:0,6,61	0/0:6,0:6:18:0,18,192	0/0:7,0:7:21:0,21,223	0/0:7,0:7:21:0,21,213	0/0:2,0:2:6:0,6,57	0/0:6,0:6:18:0,18,190	0/0:8,0:8:21:0,21,237	0/0:10,0:10:30:0,30,315	0/0:5,0:5:15:0,15,163	0/0:6,0:6:18:0,18,195	0/0:3,0:3:9:0,9,95	0/0:6,0:6:18:0,18,197	0/0:4,0:4:9:0,9,108	0/0:4,0:4:12:0,12,136	0/0:7,0:7:21:0,21,221	0/0:4,0:4:12:0,12,126	0/0:5,0:5:15:0,15,162	0/0:8,0:8:24:0,24,245	0/0:4,0:4:12:0,12,130	0/0:6,0:6:18:0,18,187	0/0:6,0:6:18:0,18,187	0/0:10,0:10:30:0,30,308	0/0:4,0:4:9:0,9,108	0/0:4,0:4:12:0,12,123	0/0:7,0:7:21:0,21,215	1/1:0,4:4:12:126,12,0	0/0:8,0:8:24:0,24,254	1/1:0,1:1:3:31,3,0	0/0:10,0:10:30:0,30,313	0/0:3,0:3:9:0,9,97	0/0:5,0:5:12:0,12,138	0/0:5,0:5:15:0,15,157	0/0:3,0:3:9:0,9,97	1/1:0,2:2:6:61,6,0	0/0:3,0:3:9:0,9,96	1/1:0,11:11:33:336,33,0	0/0:2,0:2:3:0,3,45	./.:.:.:.:.	0/0:2,0:2:3:0,3,32	./.:.:.:.:.	0/0:11,1:12:18:0,18,256	./.:.:.:.:.	0/0:2,0:3:6:0,6,63	0/0:29,0:29:87:0,87,982
chr0	168408465	.	G	T	2010.39	.	AC=19;AF=0.072;AN=264;BaseQRankSum=-3.010;DP=1097;Dels=0.00;FS=2.571;HaplotypeScore=0.0986;InbreedingCoeff=0.5237;MLEAC=15;MLEAF=0.057;MQ=59.71;MQ0=0;MQRankSum=0.271;QD=25.45;ReadPosRankSum=-0.065	GT:AD:DP:GQ:PL	0/0:85,0:85:99:0,256,2718	0/0:16,0:16:48:0,48,514	0/0:14,0:14:39:0,39,421	0/0:52,0:52:99:0,156,1641	0/0:13,0:13:36:0,36,399	0/0:20,0:20:57:0,57,608	1/1:0,30:30:90:900,90,0	0/0:2,0:2:6:0,6,65	0/0:1,0:1:3:0,3,33	0/0:17,0:17:51:0,51,544	0/0:3,0:3:9:0,9,98	0/0:14,0:14:39:0,39,428	0/0:12,0:12:36:0,36,382	0/0:4,0:4:12:0,12,124	0/0:15,0:15:42:0,42,458	0/0:19,0:19:51:0,51,566	0/0:27,0:27:81:0,81,852	0/0:2,0:2:6:0,6,69	0/0:13,0:13:33:0,33,367	0/0:11,0:11:30:0,30,323	0/0:4,0:4:12:0,12,125	0/0:19,0:19:54:0,54,586	0/0:15,0:15:45:0,45,471	0/0:16,0:16:48:0,48,505	0/0:3,0:3:9:0,9,99	0/0:22,0:22:63:0,63,690	0/0:4,0:4:12:0,12,120	0/0:8,0:8:24:0,24,264	0/0:3,0:3:9:0,9,106	0/0:32,0:32:93:0,93,989	0/0:4,0:4:12:0,12,134	0/0:5,0:5:15:0,15,173	1/1:0,18:18:48:525,48,0	0/0:3,0:3:9:0,9,100	0/0:21,0:21:63:0,63,660	0/0:1,0:1:3:0,3,29	0/0:15,0:15:45:0,45,475	0/0:5,0:5:15:0,15,154	0/0:17,0:17:51:0,51,528	0/0:4,0:4:12:0,12,131	0/0:5,0:5:15:0,15,168	0/0:11,0:11:30:0,30,310	0/0:13,0:13:36:0,36,392	0/0:21,0:21:57:0,57,638	0/0:20,0:20:60:0,60,627	0/0:19,0:19:57:0,57,614	0/0:15,0:15:45:0,45,470	0/0:6,0:6:18:0,18,200	0/0:4,0:4:9:0,9,109	0/0:4,0:4:9:0,9,108	0/0:1,0:1:3:0,3,32	0/0:2,0:2:6:0,6,65	0/0:6,0:6:18:0,18,186	./.:.:.:.:.	0/0:3,0:3:9:0,9,95	0/0:4,0:4:12:0,12,130	0/0:5,0:5:15:0,15,161	0/0:5,0:5:15:0,15,158	0/0:3,0:3:9:0,9,100	0/0:6,0:6:18:0,18,191	0/0:2,0:2:6:0,6,65	0/0:1,0:1:3:0,3,30	0/0:5,0:5:12:0,12,137	1/1:0,3:3:9:94,9,0	0/0:5,0:5:15:0,15,157	0/0:1,0:1:3:0,3,32	1/1:0,6:7:18:184,18,0	0/0:5,0:5:15:0,15,163	./.:.:.:.:.	0/0:8,0:8:24:0,24,258	0/0:2,0:2:6:0,6,62	0/0:4,0:4:12:0,12,124	0/0:2,0:2:6:0,6,64	0/0:5,0:5:15:0,15,153	0/0:6,0:6:18:0,18,185	0/0:2,0:2:6:0,6,61	0/0:5,0:5:15:0,15,161	0/0:3,0:3:9:0,9,97	0/0:2,0:2:6:0,6,62	0/0:2,0:2:6:0,6,64	0/0:3,0:3:9:0,9,97	0/0:1,0:1:3:0,3,30	0/0:5,0:5:15:0,15,162	0/0:1,0:1:3:0,3,32	0/0:2,0:2:6:0,6,60	0/0:4,0:4:12:0,12,133	0/0:6,0:6:15:0,15,170	0/0:4,0:4:12:0,12,136	0/0:5,0:5:15:0,15,150	0/0:10,0:10:30:0,30,331	0/0:4,0:4:12:0,12,126	1/1:0,5:5:15:152,15,0	0/0:1,0:1:3:0,3,33	1/1:0,3:3:9:86,9,0	0/0:4,0:4:12:0,12,125	0/1:2,4:6:48:101,0,48	0/0:9,0:9:27:0,27,279	0/0:7,0:7:21:0,21,224	0/0:3,0:3:9:0,9,95	1/1:0,1:1:3:32,3,0	1/1:0,5:5:15:158,15,0	1/1:0,1:1:3:32,3,0	./.:.:.:.:.	0/0:4,0:4:12:0,12,116	0/0:2,0:2:6:0,6,63	0/0:7,0:7:18:0,18,199	0/0:5,0:5:15:0,15,159	0/0:7,0:7:21:0,21,219	0/0:4,0:4:12:0,12,126	0/0:17,0:17:45:0,45,501	0/0:3,0:3:9:0,9,92	0/0:4,0:4:12:0,12,129	0/0:1,0:1:3:0,3,32	0/0:5,0:5:15:0,15,158	0/0:10,0:10:27:0,27,297	0/0:9,0:9:24:0,24,266	0/0:4,0:4:12:0,12,133	0/0:6,0:6:18:0,18,187	0/0:1,0:1:3:0,3,31	0/0:4,0:4:12:0,12,133	0/0:2,0:2:6:0,6,59	0/0:5,0:5:15:0,15,157	0/0:8,0:8:24:0,24,252	0/0:5,0:5:15:0,15,154	0/0:5,0:5:12:0,12,137	0/0:8,0:8:24:0,24,250	0/0:1,0:1:3:0,3,32	0/0:2,0:2:6:0,6,62	0/0:2,0:2:6:0,6,62	0/0:6,0:6:12:0,12,154	./.:.:.:.:.	0/0:4,0:4:6:0,6,89	0/0:7,0:7:15:0,15,185	0/0:5,0:5:9:0,9,109	0/0:8,0:8:15:0,15,199	./.:.:.:.:.	0/0:34,0:34:99:0,102,1116
chr0	168425645	.	T	C	798.5	.	AC=19;AF=0.077;AN=248;BaseQRankSum=1.713;DP=751;Dels=0.00;FS=0.706;HaplotypeScore=0.0473;InbreedingCoeff=0.5028;MLEAC=14;MLEAF=0.056;MQ=59.56;MQ0=1;MQRankSum=0.038;QD=20.47;ReadPosRankSum=-1.054	GT:AD:DP:GQ:PL	0/0:43,0:43:99:0,126,1325	0/0:17,0:17:48:0,48,506	0/0:14,0:14:39:0,39,409	0/0:31,0:31:90:0,90,928	0/0:14,0:14:42:0,42,430	0/0:7,0:7:21:0,21,212	1/1:0,6:6:18:185,18,0	0/0:4,0:4:12:0,12,121	0/0:2,0:2:6:0,6,64	0/0:8,0:8:24:0,24,249	0/0:4,0:4:12:0,12,130	./.:.:.:.:.	0/0:10,0:10:30:0,30,300	0/0:2,0:2:6:0,6,66	0/0:24,0:24:72:0,72,734	0/0:8,0:8:24:0,24,235	0/0:6,0:6:18:0,18,181	0/0:2,0:2:6:0,6,63	0/0:1,0:1:3:0,3,30	0/0:2,0:2:6:0,6,61	0/0:1,0:1:3:0,3,32	0/0:12,0:12:36:0,36,353	0/0:4,0:4:12:0,12,126	./.:.:.:.:.	0/0:2,0:2:6:0,6,63	0/0:21,0:21:63:0,63,646	0/0:22,0:22:66:0,66,679	0/0:3,0:3:9:0,9,95	0/0:2,0:2:6:0,6,63	0/0:9,0:9:27:0,27,270	0/1:5,1:6:17:17,0,134	0/0:1,0:1:3:0,3,31	0/0:8,0:8:21:0,21,231	0/0:4,0:4:12:0,12,123	0/0:9,0:9:27:0,27,282	0/0:4,0:4:12:0,12,122	0/0:24,0:24:69:0,69,726	0/0:3,0:3:9:0,9,92	0/0:11,0:11:33:0,33,339	./.:.:.:.:.	0/0:5,0:5:15:0,15,153	0/0:8,0:8:24:0,24,253	0/0:9,0:9:27:0,27,278	./.:.:.:.:.	0/0:13,0:13:39:0,39,395	0/0:15,0:15:42:0,42,435	0/0:9,0:9:27:0,27,277	./.:.:.:.:.	0/0:2,0:2:6:0,6,63	0/0:3,0:3:9:0,9,92	0/0:4,0:4:12:0,12,118	0/0:5,0:5:15:0,15,154	0/0:4,0:4:12:0,12,125	1/1:0,4:4:12:118,12,0	./.:.:.:.:.	0/0:2,0:2:6:0,6,61	0/0:5,0:5:15:0,15,154	0/0:6,0:6:18:0,18,185	0/0:4,0:4:12:0,12,125	0/0:4,0:4:12:0,12,118	0/0:2,0:2:6:0,6,63	0/0:4,0:4:12:0,12,122	0/0:4,0:4:12:0,12,118	0/0:3,0:3:9:0,9,95	0/0:3,0:3:9:0,9,94	0/0:7,0:7:21:0,21,216	1/1:0,7:7:21:218,21,0	0/0:9,0:9:27:0,27,276	0/0:3,0:3:9:0,9,93	0/0:2,0:2:6:0,6,63	0/0:3,0:3:6:0,6,76	0/0:4,0:4:12:0,12,122	0/0:5,0:5:15:0,15,153	0/0:11,0:11:30:0,30,300	0/0:7,0:7:21:0,21,209	./.:.:.:.:.	0/0:5,0:5:15:0,15,143	0/0:1,0:1:3:0,3,31	./.:.:.:.:.	0/0:4,0:4:12:0,12,127	0/0:2,0:2:6:0,6,61	0/0:3,0:3:9:0,9,90	0/0:4,0:4:12:0,12,130	0/0:5,0:5:15:0,15,158	0/0:3,0:3:9:0,9,89	0/0:3,0:3:9:0,9,94	0/0:3,0:3:9:0,9,83	1/1:0,4:4:12:129,12,0	0/0:6,0:6:18:0,18,182	0/0:3,0:3:9:0,9,100	0/0:2,0:2:6:0,6,62	0/0:4,0:4:12:0,12,121	0/0:4,0:4:12:0,12,123	1/1:0,3:3:9:89,9,0	1/1:0,2:2:6:61,6,0	0/0:2,0:2:6:0,6,63	1/1:0,4:4:12:127,12,0	./.:.:.:.:.	0/0:6,0:6:18:0,18,187	0/0:4,0:4:12:0,12,120	1/1:0,2:2:6:62,6,0	0/0:3,0:3:9:0,9,92	0/0:1,0:1:3:0,3,31	0/0:3,0:3:9:0,9,94	0/0:1,0:1:3:0,3,31	0/0:5,0:5:12:0,12,139	0/0:4,0:4:12:0,12,123	0/0:3,0:3:9:0,9,85	0/0:3,0:3:9:0,9,91	1/1:0,1:1:3:32,3,0	0/0:5,0:5:15:0,15,153	0/0:3,0:3:9:0,9,91	0/0:9,0:9:27:0,27,271	0/0:2,0:2:6:0,6,62	0/0:6,0:6:18:0,18,186	0/0:6,0:6:18:0,18,185	0/0:7,0:7:21:0,21,201	0/0:4,0:4:12:0,12,119	0/0:1,0:1:3:0,3,32	0/0:2,0:2:6:0,6,60	0/0:7,0:7:21:0,21,215	0/0:5,0:5:15:0,15,150	0/0:5,0:5:15:0,15,155	0/0:3,0:3:9:0,9,97	0/0:6,0:6:18:0,18,184	0/0:4,0:4:12:0,12,116	0/0:1,0:1:3:0,3,32	0/0:4,0:4:12:0,12,125	./.:.:.:.:.	./.:.:.:.:.	./.:.:.:.:.	./.:.:.:.:.	0/0:3,0:3:6:0,6,74	0/0:1,0:1:3:0,3,26	0/0:3,0:3:6:0,6,75	0/0:4,0:4:6:0,6,89	0/0:30,0:30:90:0,90,1003
chr0	168426457	.	C	A	2172.83	.	AC=37;AF=0.164;AN=226;BaseQRankSum=0.307;DP=615;Dels=0.00;FS=0.000;HaplotypeScore=0.0908;InbreedingCoeff=0.6106;MLEAC=29;MLEAF=0.128;MQ=59.69;MQ0=0;MQRankSum=0.491;QD=24.98;ReadPosRankSum=-0.647	GT:AD:DP:GQ:PL	0/0:27,0:27:81:0,81,877	0/0:23,0:23:69:0,69,732	0/0:12,0:12:36:0,36,380	0/0:32,0:32:96:0,96,1010	0/0:14,0:14:42:0,42,438	1/1:0,4:4:12:122,12,0	0/0:5,0:5:15:0,15,153	./.:.:.:.:.	./.:.:.:.:.	0/0:12,0:12:36:0,36,367	0/0:1,0:1:3:0,3,32	./.:.:.:.:.	0/0:10,0:10:30:0,30,318	./.:.:.:.:.	0/0:23,0:23:69:0,69,726	0/0:9,0:9:27:0,27,279	0/0:6,0:6:18:0,18,189	./.:.:.:.:.	./.:.:.:.:.	./.:.:.:.:.	./.:.:.:.:.	0/0:1,0:1:3:0,3,31	1/1:0,4:4:12:124,12,0	./.:.:.:.:.	0/0:1,0:1:3:0,3,33	0/0:14,0:14:39:0,39,434	0/0:8,0:8:24:0,24,246	0/0:5,0:5:15:0,15,163	0/0:2,0:2:6:0,6,69	0/0:7,0:7:21:0,21,216	0/0:1,0:1:3:0,3,32	./.:.:.:.:.	0/0:4,0:4:12:0,12,122	0/0:2,0:2:6:0,6,62	0/0:15,0:15:45:0,45,473	./.:.:.:.:.	1/1:0,13:13:39:416,39,0	0/0:4,0:4:9:0,9,89	0/0:5,0:5:15:0,15,157	0/0:2,0:2:6:0,6,68	0/0:2,0:2:6:0,6,66	0/0:12,0:12:36:0,36,376	1/1:0,12:12:36:379,36,0	./.:.:.:.:.	0/0:9,0:9:27:0,27,286	0/0:5,0:5:15:0,15,157	0/0:11,0:11:33:0,33,347	./.:.:.:.:.	0/0:2,0:2:6:0,6,61	0/0:3,0:3:9:0,9,93	0/0:1,0:1:3:0,3,31	0/0:6,0:6:18:0,18,187	0/0:4,0:4:12:0,12,128	0/0:2,0:2:6:0,6,61	./.:.:.:.:.	0/0:2,0:2:6:0,6,63	0/0:1,0:1:3:0,3,31	0/0:3,0:3:9:0,9,95	0/0:3,0:3:9:0,9,95	0/0:1,0:1:3:0,3,32	0/0:4,0:4:12:0,12,127	0/0:1,0:1:3:0,3,32	0/0:9,0:9:27:0,27,284	0/0:6,0:6:18:0,18,185	0/0:5,0:5:15:0,15,155	0/0:5,0:5:15:0,15,162	0/0:3,0:3:9:0,9,95	0/0:4,0:4:12:0,12,120	0/0:5,0:5:15:0,15,160	./.:.:.:.:.	1/1:0,3:3:9:97,9,0	0/0:2,0:2:6:0,6,58	1/1:0,1:1:3:32,3,0	0/1:4,1:5:16:16,0,106	0/0:4,0:4:12:0,12,126	./.:.:.:.:.	./.:.:.:.:.	./.:.:.:.:.	./.:.:.:.:.	0/0:11,0:11:33:0,33,347	0/0:1,0:1:3:0,3,34	0/0:1,0:1:3:0,3,32	0/0:3,0:3:9:0,9,95	1/1:0,1:1:3:32,3,0	1/1:0,3:3:9:95,9,0	0/0:3,0:3:9:0,9,97	0/0:3,0:3:9:0,9,95	0/0:1,0:1:3:0,3,31	0/0:4,0:4:12:0,12,128	./.:.:.:.:.	0/0:2,0:2:6:0,6,54	0/0:5,0:5:15:0,15,155	0/0:3,0:3:6:0,6,63	0/0:3,0:3:9:0,9,96	0/0:2,0:2:6:0,6,63	0/0:1,0:1:3:0,3,32	0/0:3,0:3:9:0,9,96	0/0:2,0:2:6:0,6,63	0/0:1,0:1:3:0,3,32	0/0:1,0:1:3:0,3,32	0/0:2,0:2:6:0,6,65	0/0:5,0:5:15:0,15,158	0/0:5,0:5:12:0,12,137	1/1:0,3:3:9:94,9,0	1/1:0,3:3:9:95,9,0	1/1:0,3:3:9:95,9,0	0/0:4,0:4:12:0,12,130	0/0:3,0:3:9:0,9,83	./.:.:.:.:.	0/0:3,0:3:9:0,9,92	0/0:5,0:5:15:0,15,154	./.:.:.:.:.	0/0:4,0:4:12:0,12,126	0/0:1,0:2:3:0,3,31	0/0:2,0:2:6:0,6,62	0/0:2,0:2:6:0,6,61	0/0:4,0:4:12:0,12,126	1/1:0,3:3:9:92,9,0	0/0:3,0:3:9:0,9,96	1/1:0,3:3:9:95,9,0	0/0:4,0:4:12:0,12,126	1/1:0,3:3:9:97,9,0	1/1:0,6:6:18:189,18,0	1/1:0,9:9:27:287,27,0	0/0:3,0:3:9:0,9,95	1/1:0,4:4:12:122,12,0	1/1:0,4:4:12:126,12,0	0/0:3,0:3:9:0,9,95	./.:.:.:.:.	0/0:4,0:4:6:0,6,89	./.:.:.:.:.	0/0:4,0:4:9:0,9,106	0/0:4,0:4:6:0,6,89	0/0:10,0:10:15:0,15,210	0/0:4,0:4:6:0,6,89	0/0:4,0:4:6:0,6,89	0/0:33,0:33:99:0,99,1103
chr0	168427667	.	T	C	1145.04	.	AC=12;AF=0.051;AN=234;BaseQRankSum=1.006;DP=830;Dels=0.00;FS=0.688;HaplotypeScore=0.0395;InbreedingCoeff=0.3896;MLEAC=9;MLEAF=0.038;MQ=59.81;MQ0=0;MQRankSum=-1.730;QD=26.63;ReadPosRankSum=0.494	GT:AD:DP:GQ:PL	0/0:49,0:49:99:0,144,1534	0/0:20,0:20:60:0,60,627	1/1:0,16:16:45:490,45,0	0/0:48,0:48:99:0,144,1484	0/0:11,0:11:33:0,33,347	0/0:6,0:6:18:0,18,178	0/0:19,0:19:51:0,51,549	0/0:2,0:2:6:0,6,63	0/0:1,0:1:3:0,3,31	0/0:18,0:18:54:0,54,546	0/0:1,0:1:3:0,3,31	./.:.:.:.:.	0/0:22,0:22:60:0,60,646	0/0:1,0:1:3:0,3,34	0/0:18,0:18:54:0,54,567	0/0:16,0:16:45:0,45,472	0/0:23,0:23:60:0,60,661	0/0:2,0:2:6:0,6,65	0/0:11,0:11:27:0,27,306	0/0:4,0:4:9:0,9,105	1/1:0,2:2:6:66,6,0	0/0:12,0:12:36:0,36,358	0/0:8,0:8:24:0,24,245	./.:.:.:.:.	0/0:2,0:2:6:0,6,63	0/0:17,0:17:48:0,48,512	0/0:14,0:14:39:0,39,413	0/0:5,0:5:15:0,15,162	0/0:3,0:3:9:0,9,94	0/0:7,0:7:21:0,21,219	0/0:1,0:1:3:0,3,32	./.:.:.:.:.	0/0:14,0:14:36:0,36,397	0/0:2,0:2:6:0,6,63	0/0:19,0:19:57:0,57,589	0/0:1,0:1:3:0,3,32	0/0:18,0:18:48:0,48,536	0/0:5,0:5:15:0,15,152	0/0:21,0:21:63:0,63,634	./.:.:.:.:.	0/0:3,0:3:9:0,9,99	0/0:7,0:7:18:0,18,206	0/0:21,0:21:60:0,60,628	./.:.:.:.:.	0/0:12,0:12:36:0,36,375	0/0:18,0:18:51:0,51,540	1/1:0,20:20:54:598,54,0	0/0:1,0:1:3:0,3,32	0/0:2,0:2:6:0,6,63	0/0:5,0:5:15:0,15,152	./.:.:.:.:.	0/0:4,0:4:12:0,12,122	0/0:10,0:10:30:0,30,309	./.:.:.:.:.	./.:.:.:.:.	./.:.:.:.:.	0/0:3,0:3:9:0,9,93	0/0:6,0:6:18:0,18,183	0/0:3,0:3:9:0,9,92	0/0:3,0:3:9:0,9,91	0/0:4,0:4:12:0,12,122	0/0:4,0:4:12:0,12,122	0/0:6,0:6:18:0,18,184	0/0:3,0:3:9:0,9,95	0/0:6,0:6:18:0,18,184	0/0:5,0:5:15:0,15,157	0/0:1,0:1:3:0,3,31	0/0:7,0:7:15:0,15,182	0/0:5,0:5:15:0,15,152	1/1:0,1:1:3:32,3,0	./.:.:.:.:.	1/1:0,2:2:6:61,6,0	0/0:1,0:1:3:0,3,33	0/0:3,0:3:9:0,9,89	0/0:2,0:2:6:0,6,63	./.:.:.:.:.	0/0:3,0:3:9:0,9,92	0/0:3,0:3:9:0,9,91	./.:.:.:.:.	0/0:3,0:3:6:0,6,73	0/0:3,0:3:9:0,9,97	0/0:4,0:4:12:0,12,125	0/0:1,0:1:3:0,3,31	0/0:3,0:3:9:0,9,91	0/0:1,0:1:3:0,3,31	0/0:2,0:2:6:0,6,64	0/0:4,0:4:12:0,12,122	0/0:1,0:1:3:0,3,30	0/0:6,0:6:18:0,18,184	./.:.:.:.:.	0/0:5,0:5:15:0,15,153	0/0:5,0:5:15:0,15,153	0/0:5,0:5:12:0,12,136	0/0:2,0:2:6:0,6,61	0/0:3,0:3:9:0,9,95	0/0:1,0:1:3:0,3,32	0/0:3,0:3:9:0,9,97	./.:.:.:.:.	0/0:2,0:2:6:0,6,60	0/0:3,0:3:9:0,9,94	0/0:4,0:4:12:0,12,129	./.:.:.:.:.	0/0:6,0:6:18:0,18,166	0/0:4,0:4:12:0,12,126	0/0:4,0:4:12:0,12,124	0/0:2,0:2:6:0,6,61	1/1:0,2:2:6:65,6,0	0/0:5,0:5:15:0,15,158	./.:.:.:.:.	0/0:3,0:3:9:0,9,90	0/0:4,0:4:12:0,12,122	./.:.:.:.:.	0/0:8,0:8:24:0,24,244	0/0:6,0:6:18:0,18,177	0/0:10,0:10:24:0,24,278	0/0:1,0:1:3:0,3,32	0/0:3,0:3:9:0,9,93	0/0:4,0:4:12:0,12,118	0/0:4,0:4:12:0,12,122	0/0:1,0:1:3:0,3,31	0/0:11,0:11:33:0,33,335	0/0:4,0:4:12:0,12,122	0/0:3,0:3:9:0,9,93	0/0:3,0:3:9:0,9,96	0/0:10,0:10:24:0,24,273	0/0:7,0:7:21:0,21,213	0/0:5,0:5:15:0,15,152	0/0:1,0:1:3:0,3,31	./.:.:.:.:.	./.:.:.:.:.	./.:.:.:.:.	0/0:4,0:4:6:0,6,89	0/0:2,0:2:3:0,3,45	0/0:7,0:7:18:0,18,200	0/0:4,0:4:6:0,6,89	0/0:4,0:4:6:0,6,89	0/0:24,0:24:72:0,72,793
chr0	168428518	.	G	A	2567.38	.	AC=26;AF=0.106;AN=246;BaseQRankSum=-3.269;DP=932;Dels=0.00;FS=0.405;HaplotypeScore=0.0787;InbreedingCoeff=0.5719;MLEAC=24;MLEAF=0.098;MQ=59.86;MQ0=0;MQRankSum=-0.897;QD=23.34;ReadPosRankSum=-0.577	GT:AD:DP:GQ:PL	0/0:51,0:51:99:0,153,1657	0/0:15,0:15:45:0,45,487	0/0:22,0:22:60:0,60,664	0/0:44,0:44:99:0,132,1401	0/0:21,0:21:63:0,63,665	0/0:21,0:21:60:0,60,646	0/0:14,0:14:42:0,42,440	0/0:2,0:2:6:0,6,63	0/0:6,0:6:15:0,15,152	0/0:17,0:17:51:0,51,547	0/0:3,0:3:9:0,9,101	./.:.:.:.:.	0/0:16,0:16:48:0,48,511	0/0:2,0:2:6:0,6,61	0/0:14,0:14:42:0,42,442	0/0:23,0:23:66:0,66,697	1/1:0,21:21:57:616,57,0	0/0:4,0:4:12:0,12,134	0/0:13,0:13:33:0,33,369	0/0:5,0:5:15:0,15,146	0/0:1,0:1:3:0,3,32	0/0:12,0:12:36:0,36,376	0/0:18,0:18:51:0,51,552	./.:.:.:.:.	0/0:4,0:4:12:0,12,124	0/0:17,0:17:51:0,51,553	0/0:12,0:12:36:0,36,379	1/1:0,2:2:6:63,6,0	0/1:1,1:2:26:26,0,26	0/0:25,0:25:75:0,75,794	0/0:7,0:7:21:0,21,215	0/0:4,0:4:12:0,12,126	0/1:12,13:25:99:316,0,293	0/0:2,0:2:6:0,6,67	0/0:18,0:18:54:0,54,575	0/0:1,0:1:3:0,3,36	0/0:10,0:10:30:0,30,317	0/0:10,0:10:30:0,30,306	1/1:0,18:18:54:560,54,0	0/0:1,0:1:3:0,3,32	1/1:0,6:6:18:187,18,0	0/0:13,0:13:36:0,36,397	0/0:19,0:19:51:0,51,563	./.:.:.:.:.	0/0:17,0:17:51:0,51,527	0/0:27,0:27:75:0,75,818	0/0:10,0:10:30:0,30,310	./.:.:.:.:.	0/0:1,0:1:3:0,3,31	0/0:3,0:3:9:0,9,98	0/0:2,0:2:6:0,6,61	0/0:3,0:3:9:0,9,93	0/0:4,0:4:12:0,12,131	0/0:2,0:2:6:0,6,64	./.:.:.:.:.	0/0:2,0:2:6:0,6,63	0/0:7,0:7:21:0,21,221	0/0:4,0:4:12:0,12,123	0/0:2,0:2:6:0,6,65	0/0:3,0:3:9:0,9,97	0/0:3,0:3:9:0,9,97	0/0:8,0:8:21:0,21,237	1/1:0,6:6:18:186,18,0	0/0:5,0:5:15:0,15,160	0/0:6,0:6:18:0,18,193	0/0:2,0:2:6:0,6,65	0/0:2,0:2:6:0,6,64	1/1:0,4:4:12:130,12,0	0/0:4,0:4:12:0,12,124	0/0:3,0:3:9:0,9,93	0/0:4,0:4:12:0,12,121	0/0:3,0:3:9:0,9,92	0/0:2,0:2:6:0,6,67	0/0:5,0:5:15:0,15,165	0/0:5,0:5:15:0,15,159	./.:.:.:.:.	0/0:4,0:4:12:0,12,125	0/0:2,0:2:6:0,6,67	./.:.:.:.:.	0/0:5,0:5:12:0,12,145	./.:.:.:.:.	0/0:3,0:3:9:0,9,97	0/0:4,0:4:12:0,12,128	0/0:2,0:2:6:0,6,65	0/0:4,0:4:12:0,12,123	0/0:5,0:5:15:0,15,167	1/1:0,5:5:15:157,15,0	0/0:2,0:2:6:0,6,65	0/0:5,0:5:15:0,15,158	1/1:0,5:5:15:159,15,0	0/0:3,0:3:9:0,9,95	./.:.:.:.:.	1/1:0,5:5:12:142,12,0	0/0:1,0:1:3:0,3,32	0/0:2,0:2:6:0,6,59	0/0:3,0:3:9:0,9,95	0/0:4,0:4:12:0,12,120	0/0:3,0:3:9:0,9,97	./.:.:.:.:.	0/0:4,0:4:12:0,12,127	0/0:10,0:10:30:0,30,319	0/0:1,0:1:3:0,3,32	1/1:0,1:1:3:32,3,0	0/0:2,0:2:6:0,6,65	0/0:4,0:4:12:0,12,130	0/0:11,0:11:30:0,30,336	0/0:4,0:4:12:0,12,130	0/0:3,0:3:9:0,9,99	0/0:3,0:3:9:0,9,94	0/0:3,0:3:9:0,9,96	0/0:3,0:3:9:0,9,92	0/0:3,0:3:9:0,9,97	0/0:12,0:12:36:0,36,373	0/0:7,0:7:21:0,21,221	1/1:0,3:3:9:93,9,0	1/1:0,7:7:21:218,21,0	0/0:3,0:3:9:0,9,95	0/0:9,0:9:24:0,24,266	./.:.:.:.:.	0/0:5,0:5:15:0,15,156	0/0:2,0:2:6:0,6,65	0/0:5,0:5:15:0,15,161	0/0:2,0:2:6:0,6,67	0/0:8,0:8:24:0,24,248	0/0:6,0:6:18:0,18,189	0/0:3,0:3:9:0,9,95	0/0:5,0:5:15:0,15,161	0/0:1,0:1:3:0,3,32	./.:.:.:.:.	0/0:4,0:4:6:0,6,89	./.:.:.:.:.	0/0:2,0:2:3:0,3,45	0/0:4,0:4:9:0,9,106	./.:.:.:.:.	0/0:9,0:9:15:0,15,208	0/0:2,0:2:3:0,3,45	0/0:24,0:24:72:0,72,788
chr0	168431395	.	T	A	2371.04	.	AC=29;AF=0.119;AN=244;BaseQRankSum=-1.766;DP=974;Dels=0.00;FS=0.398;HaplotypeScore=0.0747;InbreedingCoeff=0.6528;MLEAC=26;MLEAF=0.107;MQ=59.26;MQ0=0;MQRankSum=0.279;QD=24.96;ReadPosRankSum=0.413	GT:AD:DP:GQ:PL	0/0:71,0:71:99:0,214,2274	0/0:14,0:14:42:0,42,432	0/0:9,0:9:24:0,24,265	0/0:51,0:51:99:0,153,1578	0/0:9,0:9:27:0,27,287	0/0:18,0:18:54:0,54,566	0/0:19,0:19:57:0,57,581	0/0:3,0:3:9:0,9,98	0/0:2,0:2:6:0,6,65	0/0:20,0:20:60:0,60,631	0/0:5,0:5:15:0,15,155	./.:.:.:.:.	0/0:13,0:13:39:0,39,411	0/0:3,0:3:9:0,9,97	0/0:26,0:26:75:0,75,776	0/0:19,0:19:57:0,57,590	0/0:18,0:18:51:0,51,548	0/0:11,0:11:33:0,33,354	0/0:9,0:9:27:0,27,284	1/1:0,12:12:36:360,36,0	0/0:8,0:8:24:0,24,249	0/0:13,0:13:36:0,36,383	1/1:0,20:20:54:586,54,0	./.:.:.:.:.	0/0:2,0:2:6:0,6,65	0/0:16,0:16:48:0,48,497	0/0:13,0:13:39:0,39,410	0/0:5,0:5:15:0,15,158	0/0:5,0:5:15:0,15,155	0/0:20,0:20:60:0,60,600	0/0:7,0:7:21:0,21,230	0/0:5,0:5:15:0,15,156	0/0:24,0:24:60:0,60,680	0/0:2,0:2:6:0,6,66	0/0:13,0:13:39:0,39,403	0/0:7,0:7:21:0,21,227	0/0:14,0:14:42:0,42,431	0/0:13,0:13:39:0,39,404	0/0:20,0:20:57:0,57,607	0/0:3,0:3:9:0,9,97	0/0:10,0:10:30:0,30,323	0/0:13,0:13:39:0,39,419	0/0:22,0:22:57:0,57,622	./.:.:.:.:.	0/0:21,0:21:57:0,57,624	0/0:20,0:20:60:0,60,617	0/0:11,0:11:27:0,27,306	./.:.:.:.:.	./.:.:.:.:.	0/0:3,0:3:9:0,9,92	0/0:3,0:3:9:0,9,97	0/0:2,0:2:6:0,6,63	0/0:4,0:4:12:0,12,123	0/0:1,0:1:3:0,3,33	./.:.:.:.:.	0/0:7,0:7:21:0,21,214	0/0:3,0:3:9:0,9,93	0/0:5,0:5:15:0,15,159	./.:.:.:.:.	0/0:1,0:1:3:0,3,31	0/0:5,0:5:15:0,15,149	0/0:5,0:5:15:0,15,159	0/0:8,0:8:24:0,24,246	0/0:2,0:2:6:0,6,64	0/0:3,0:3:6:0,6,75	0/0:2,0:2:6:0,6,67	0/0:7,0:7:18:0,18,203	0/0:1,0:1:3:0,3,30	0/0:3,0:3:9:0,9,95	0/0:1,0:1:3:0,3,30	1/1:0,2:2:6:53,6,0	0/0:3,0:3:9:0,9,91	1/1:0,3:3:9:91,9,0	0/1:3,2:5:49:49,0,77	0/0:11,0:11:33:0,33,336	./.:.:.:.:.	./.:.:.:.:.	1/1:0,2:2:6:61,6,0	./.:.:.:.:.	0/0:2,0:2:6:0,6,61	0/0:2,0:2:6:0,6,66	0/0:1,0:1:3:0,3,31	0/0:4,0:4:12:0,12,120	0/0:6,0:6:18:0,18,189	0/0:2,0:2:6:0,6,60	0/0:5,0:5:15:0,15,163	0/0:4,0:4:12:0,12,124	0/0:12,0:12:36:0,36,371	0/0:3,0:3:9:0,9,89	0/0:1,0:1:3:0,3,34	0/0:2,0:2:6:0,6,63	0/0:3,0:3:9:0,9,95	0/0:4,0:4:9:0,9,109	0/0:2,0:2:6:0,6,61	./.:.:.:.:.	0/0:3,0:3:9:0,9,97	0/0:5,0:5:15:0,15,155	0/0:2,0:2:6:0,6,63	0/0:4,0:4:12:0,12,120	0/0:3,0:3:9:0,9,94	0/0:3,0:3:9:0,9,94	0/0:3,0:3:9:0,9,99	0/0:1,0:1:3:0,3,32	1/1:0,5:5:12:135,12,0	1/1:0,3:3:9:90,9,0	1/1:0,6:6:18:186,18,0	0/0:4,0:4:12:0,12,126	0/0:2,0:2:6:0,6,62	0/0:7,0:7:21:0,21,224	0/0:6,0:6:18:0,18,178	0/0:8,0:8:24:0,24,245	0/0:7,0:7:21:0,21,225	0/0:6,0:6:15:0,15,163	./.:.:.:.:.	0/0:4,0:4:12:0,12,117	0/0:6,0:6:18:0,18,190	0/0:4,0:4:12:0,12,122	0/0:10,0:10:27:0,27,298	0/0:6,0:6:18:0,18,181	1/1:0,9:9:21:240,21,0	0/0:2,0:2:6:0,6,56	1/1:0,4:4:12:122,12,0	1/1:0,9:9:27:279,27,0	1/1:0,6:6:18:182,18,0	0/0:8,0:8:24:0,24,255	1/1:0,4:4:12:124,12,0	1/1:0,5:5:15:158,15,0	0/0:8,0:8:24:0,24,245	./.:.:.:.:.	0/0:2,0:2:3:0,3,45	./.:.:.:.:.	0/0:4,0:4:9:0,9,108	0/0:6,0:6:12:0,12,153	./.:.:.:.:.	0/0:2,0:2:3:0,3,45	0/0:2,0:2:3:0,3,45	0/0:11,0:11:33:0,33,361
chr0	168431435	.	T	A	1852.42	.	AC=17;AF=0.068;AN=250;BaseQRankSum=-0.305;DP=930;Dels=0.00;FS=0.456;HaplotypeScore=0.0308;InbreedingCoeff=0.4122;MLEAC=15;MLEAF=0.060;MQ=58.97;MQ0=0;MQRankSum=0.288;QD=23.75;ReadPosRankSum=1.618	GT:AD:DP:GQ:PL	0/0:63,0:63:99:0,189,1988	0/0:15,0:15:45:0,45,483	0/0:19,0:19:57:0,57,602	0/0:40,0:40:99:0,120,1246	0/0:11,0:11:33:0,33,343	0/0:17,0:17:51:0,51,536	0/0:15,0:15:45:0,45,456	0/0:3,0:3:9:0,9,94	0/0:4,0:4:12:0,12,122	0/0:26,0:26:78:0,78,801	0/0:6,0:6:18:0,18,189	./.:.:.:.:.	0/0:8,0:8:24:0,24,258	0/0:1,0:1:3:0,3,31	0/0:14,0:14:39:0,39,413	1/1:0,19:19:57:599,57,0	0/0:19,0:19:51:0,51,549	0/0:13,0:13:39:0,39,416	0/0:7,0:7:21:0,21,215	0/0:14,0:14:42:0,42,430	0/0:10,0:10:30:0,30,321	0/0:5,0:5:15:0,15,157	0/0:14,0:14:42:0,42,437	./.:.:.:.:.	0/0:2,0:2:6:0,6,63	0/0:19,0:19:57:0,57,602	0/0:11,0:11:30:0,30,331	0/0:2,0:2:6:0,6,54	0/1:1,3:4:21:85,0,21	1/1:0,23:23:69:715,69,0	1/1:0,4:4:12:127,12,0	1/1:0,3:3:9:97,9,0	0/0:13,0:13:36:0,36,391	0/0:2,0:2:6:0,6,64	0/0:12,0:12:36:0,36,378	0/0:4,0:4:12:0,12,131	0/0:15,0:15:42:0,42,441	0/0:13,0:14:33:0,33,357	0/0:20,0:20:54:0,54,596	0/0:4,0:4:12:0,12,123	0/0:10,0:10:30:0,30,315	1/1:0,11:11:30:323,30,0	0/0:18,0:18:42:0,42,487	./.:.:.:.:.	0/0:15,0:15:42:0,42,448	0/0:13,0:13:39:0,39,413	0/0:6,0:6:12:0,12,145	0/0:1,0:1:3:0,3,32	1/1:0,3:3:6:75,6,0	0/0:5,0:5:15:0,15,157	0/0:4,0:4:12:0,12,126	0/0:1,0:1:3:0,3,32	0/0:6,0:6:18:0,18,189	0/0:2,0:2:6:0,6,63	./.:.:.:.:.	0/0:7,0:7:21:0,21,212	0/0:4,0:4:12:0,12,124	0/0:2,0:2:6:0,6,64	./.:.:.:.:.	0/0:2,0:2:3:0,3,30	0/0:4,0:4:12:0,12,130	0/0:3,0:3:9:0,9,92	0/0:8,0:8:21:0,21,230	0/0:3,0:3:9:0,9,96	0/0:5,0:5:15:0,15,161	0/0:3,0:3:9:0,9,95	0/0:6,0:6:18:0,18,188	0/0:5,0:5:12:0,12,136	0/0:3,0:3:9:0,9,99	0/0:1,0:1:3:0,3,31	0/0:1,0:1:3:0,3,32	0/0:4,0:4:12:0,12,126	0/0:2,0:2:6:0,6,65	0/0:3,0:3:9:0,9,84	0/0:8,0:8:24:0,24,249	./.:.:.:.:.	0/0:4,0:4:12:0,12,121	0/0:1,0:1:3:0,3,33	./.:.:.:.:.	0/0:5,0:5:9:0,9,123	0/0:7,0:7:18:0,18,203	0/0:2,0:2:6:0,6,64	0/0:8,0:8:24:0,24,257	0/0:7,0:7:21:0,21,221	0/0:6,0:6:15:0,15,170	0/0:6,0:6:18:0,18,191	0/0:9,0:9:24:0,24,265	0/0:12,0:12:36:0,36,370	0/0:2,0:2:6:0,6,63	0/0:2,0:2:6:0,6,65	./.:.:.:.:.	0/0:2,0:2:6:0,6,64	0/0:2,0:2:6:0,6,63	0/0:1,0:1:3:0,3,30	0/0:2,0:2:6:0,6,61	0/1:2,1:3:18:18,0,54	0/1:6,1:7:11:11,0,167	./.:.:.:.:.	0/0:2,0:2:6:0,6,62	0/0:2,0:2:6:0,6,63	0/0:8,0:8:24:0,24,253	0/0:3,0:3:9:0,9,95	0/0:4,0:4:12:0,12,128	0/0:4,0:4:12:0,12,127	0/0:4,0:4:12:0,12,130	0/0:9,0:9:24:0,24,269	0/0:6,0:6:18:0,18,189	0/0:4,0:4:12:0,12,126	0/0:8,0:8:24:0,24,246	0/0:6,0:6:18:0,18,187	0/0:9,0:9:27:0,27,278	0/0:8,0:8:24:0,24,245	0/0:4,0:4:9:0,9,109	1/1:0,1:1:3:32,3,0	0/0:4,0:4:12:0,12,128	0/0:4,0:4:12:0,12,126	0/0:1,0:1:3:0,3,32	0/0:5,0:5:12:0,12,136	0/0:7,0:7:21:0,21,218	0/0:5,0:5:15:0,15,159	0/0:1,0:1:3:0,3,32	0/0:1,0:1:3:0,3,32	0/0:7,0:7:21:0,21,214	0/0:6,0:6:18:0,18,190	0/0:8,0:8:24:0,24,250	0/0:4,0:4:12:0,12,123	0/0:2,0:2:6:0,6,62	0/0:6,0:6:18:0,18,189	./.:.:.:.:.	0/0:2,0:2:3:0,3,45	./.:.:.:.:.	0/0:4,0:4:6:0,6,89	0/0:10,0:10:24:0,24,279	./.:.:.:.:.	0/0:2,0:2:3:0,3,45	0/0:2,0:2:3:0,3,45	0/0:15,0:15:45:0,45,522
chr0	168431517	.	C	T	2512.16	.	AC=29;AF=0.119;AN=244;BaseQRankSum=-0.743;DP=968;Dels=0.00;FS=0.397;HaplotypeScore=0.1207;InbreedingCoeff=0.6141;MLEAC=27;MLEAF=0.111;MQ=59.09;MQ0=0;MQRankSum=0.964;QD=24.63;ReadPosRankSum=-0.337	GT:AD:DP:GQ:PL	0/0:62,0:62:99:0,186,1932	0/0:18,0:18:54:0,54,569	0/0:21,0:21:63:0,63,622	0/0:37,0:37:99:0,111,1115	0/0:11,0:11:30:0,30,323	0/0:13,0:13:39:0,39,396	0/0:27,0:27:81:0,81,817	0/0:6,0:6:18:0,18,175	0/0:4,0:4:12:0,12,124	0/0:32,0:32:93:0,93,974	0/0:2,0:2:6:0,6,63	./.:.:.:.:.	0/0:14,0:14:39:0,39,406	0/0:5,0:5:15:0,15,162	0/0:22,0:22:66:0,66,677	0/0:24,0:24:69:0,69,703	0/0:12,0:12:36:0,36,386	0/0:6,0:6:18:0,18,183	0/0:9,0:9:27:0,27,274	1/1:0,14:14:39:406,39,0	0/0:12,0:12:36:0,36,384	0/0:13,0:13:39:0,39,400	1/1:0,20:20:60:619,60,0	./.:.:.:.:.	0/0:3,0:3:9:0,9,96	0/0:14,0:14:39:0,39,412	0/0:9,0:9:27:0,27,272	0/0:3,0:3:9:0,9,95	0/0:7,0:7:21:0,21,225	0/0:24,0:24:72:0,72,723	0/0:6,0:6:18:0,18,178	0/0:6,0:6:18:0,18,187	0/0:26,0:26:69:0,69,757	0/0:2,0:2:6:0,6,63	0/0:9,0:9:27:0,27,281	0/0:4,0:4:12:0,12,131	0/0:17,0:17:48:0,48,516	0/0:17,0:17:51:0,51,518	0/0:14,0:14:39:0,39,405	0/0:1,0:1:3:0,3,28	0/0:6,0:6:18:0,18,195	0/0:8,0:8:21:0,21,227	0/0:14,0:14:36:0,36,399	./.:.:.:.:.	0/0:13,0:13:39:0,39,400	0/0:24,0:24:72:0,72,738	0/0:8,0:8:24:0,24,259	./.:.:.:.:.	0/0:3,0:3:6:0,6,77	0/0:6,0:6:18:0,18,179	0/0:2,0:2:6:0,6,61	0/0:5,0:5:15:0,15,158	0/0:8,0:8:24:0,24,249	0/0:5,0:5:12:0,12,138	./.:.:.:.:.	0/0:2,0:2:6:0,6,58	0/0:5,0:5:15:0,15,160	0/0:9,0:9:27:0,27,281	0/0:2,0:2:6:0,6,61	0/0:4,0:4:12:0,12,124	0/0:1,0:1:3:0,3,30	0/0:3,0:3:9:0,9,92	0/0:9,0:9:24:0,24,262	0/0:2,0:2:6:0,6,61	0/0:7,0:7:21:0,21,217	0/0:2,0:2:6:0,6,65	0/0:5,0:5:15:0,15,151	0/0:3,0:3:9:0,9,91	0/0:2,0:2:6:0,6,61	0/0:1,0:1:3:0,3,30	1/1:0,2:2:6:65,6,0	0/0:4,0:4:12:0,12,120	1/1:0,7:7:18:200,18,0	0/1:1,1:2:24:24,0,26	0/0:6,0:6:18:0,18,194	./.:.:.:.:.	./.:.:.:.:.	0/1:1,1:2:24:24,0,25	./.:.:.:.:.	0/0:3,0:3:6:0,6,73	0/0:3,0:3:9:0,9,90	0/0:1,0:1:3:0,3,31	0/0:3,0:3:9:0,9,97	0/0:4,0:4:12:0,12,120	0/0:6,0:6:15:0,15,166	0/0:4,0:4:12:0,12,130	0/0:7,0:7:18:0,18,199	0/0:7,0:7:21:0,21,220	0/0:6,0:6:18:0,18,187	0/0:3,0:3:9:0,9,96	0/0:1,0:1:3:0,3,30	0/0:5,0:5:15:0,15,147	0/0:1,0:1:3:0,3,29	./.:.:.:.:.	0/0:8,0:8:24:0,24,252	0/0:6,0:6:18:0,18,185	0/0:9,0:9:27:0,27,257	0/0:3,0:3:9:0,9,96	./.:.:.:.:.	0/0:6,0:6:18:0,18,182	0/0:6,0:6:18:0,18,188	0/0:3,0:3:9:0,9,94	0/0:2,0:2:6:0,6,59	1/1:0,5:5:15:158,15,0	1/1:0,1:1:3:31,3,0	1/1:0,8:8:24:243,24,0	0/0:7,0:7:21:0,21,218	0/0:6,0:6:18:0,18,180	0/0:5,0:5:15:0,15,156	0/0:2,0:2:6:0,6,58	0/0:4,0:4:12:0,12,117	0/0:5,0:5:15:0,15,156	0/0:8,0:8:24:0,24,247	0/0:2,0:2:3:0,3,32	0/0:5,0:5:15:0,15,154	0/0:2,0:2:6:0,6,62	./.:.:.:.:.	0/0:4,0:4:12:0,12,111	0/0:1,0:1:3:0,3,34	1/1:0,9:9:27:283,27,0	0/1:5,1:6:12:12,0,138	1/1:0,3:3:9:95,9,0	1/1:0,10:10:30:310,30,0	1/1:0,5:5:15:133,15,0	0/0:3,0:3:9:0,9,91	1/1:0,4:4:12:126,12,0	1/1:0,4:4:12:127,12,0	0/0:5,0:5:15:0,15,153	./.:.:.:.:.	0/0:2,0:2:3:0,3,45	./.:.:.:.:.	0/0:8,0:8:12:0,12,179	0/0:8,0:8:18:0,18,211	./.:.:.:.:.	0/0:4,0:4:6:0,6,89	./.:.:.:.:.	0/0:7,0:7:21:0,21,200
chr0	168453353	.	T	A	4140.12	.	AC=59;AF=0.242;AN=244;BaseQRankSum=0.157;DP=781;Dels=0.00;FS=0.687;HaplotypeScore=0.0887;InbreedingCoeff=0.6561;MLEAC=56;MLEAF=0.230;MQ=59.80;MQ0=0;MQRankSum=0.399;QD=26.04;ReadPosRankSum=-1.283	GT:AD:DP:GQ:PL	0/0:50,0:50:99:0,150,1546	0/0:21,0:21:63:0,63,632	0/0:10,0:10:30:0,30,302	0/0:24,0:24:72:0,72,719	0/0:25,0:25:72:0,72,744	0/0:6,0:6:18:0,18,179	1/1:0,13:13:39:389,39,0	0/0:1,0:1:3:0,3,34	0/0:1,0:1:3:0,3,32	0/0:14,0:14:42:0,42,418	./.:.:.:.:.	0/0:13,0:13:36:0,36,372	0/0:11,0:11:33:0,33,336	./.:.:.:.:.	0/0:18,0:18:54:0,54,545	0/0:12,0:12:36:0,36,361	0/0:15,0:15:45:0,45,455	0/0:1,0:1:3:0,3,32	1/1:0,9:9:24:261,24,0	0/0:2,0:2:6:0,6,56	1/1:0,2:2:6:66,6,0	0/0:13,0:13:33:0,33,344	1/1:0,17:17:51:515,51,0	0/0:17,0:17:51:0,51,516	0/0:1,0:1:3:0,3,34	0/0:15,0:15:45:0,45,465	0/0:7,0:7:21:0,21,214	0/0:1,0:1:3:0,3,31	0/0:1,0:1:3:0,3,32	0/0:24,0:24:72:0,72,717	0/0:3,0:3:9:0,9,95	0/0:2,0:2:6:0,6,67	1/1:0,6:6:15:169,15,0	0/1:2,1:3:24:24,0,60	1/1:0,12:12:33:352,33,0	0/0:3,0:3:9:0,9,94	0/0:16,0:16:48:0,48,487	0/0:6,0:6:18:0,18,179	0/0:3,0:3:9:0,9,93	0/0:1,0:1:3:0,3,32	0/0:2,0:2:6:0,6,69	1/1:0,12:12:36:367,36,0	0/0:17,0:17:48:0,48,495	0/0:15,0:15:42:0,42,443	0/0:22,0:22:63:0,63,647	1/1:0,8:8:24:248,24,0	0/0:5,0:5:15:0,15,155	0/0:3,0:3:9:0,9,95	./.:.:.:.:.	0/0:2,0:2:6:0,6,65	0/0:1,0:1:3:0,3,30	0/0:2,0:2:6:0,6,61	0/0:4,0:4:12:0,12,124	1/1:0,3:3:9:92,9,0	0/0:4,0:4:12:0,12,120	0/0:2,0:2:6:0,6,65	0/0:3,0:3:9:0,9,91	0/0:4,0:4:12:0,12,119	0/0:1,0:1:3:0,3,31	0/0:3,0:3:9:0,9,93	0/0:4,0:4:12:0,12,125	0/0:2,0:2:6:0,6,59	0/0:7,0:7:21:0,21,207	1/1:0,2:2:6:62,6,0	0/0:10,0:10:30:0,30,300	0/0:1,0:1:3:0,3,32	1/1:0,5:5:15:157,15,0	0/0:6,0:6:18:0,18,186	0/0:5,0:5:15:0,15,153	./.:.:.:.:.	./.:.:.:.:.	./.:.:.:.:.	0/0:1,0:1:3:0,3,32	0/0:5,0:5:15:0,15,148	0/0:3,0:3:9:0,9,89	0/0:4,0:4:12:0,12,122	1/1:0,1:1:3:32,3,0	0/0:1,0:1:3:0,3,30	0/0:2,0:2:6:0,6,63	0/0:4,0:4:12:0,12,120	./.:.:.:.:.	1/1:0,2:2:6:60,6,0	1/1:0,3:3:9:97,9,0	0/0:4,0:4:9:0,9,106	0/0:1,0:1:3:0,3,30	0/0:4,0:4:12:0,12,126	./.:.:.:.:.	0/0:3,0:3:9:0,9,93	./.:.:.:.:.	0/0:4,0:4:12:0,12,132	0/0:5,0:5:15:0,15,153	1/1:0,5:5:15:150,15,0	0/0:2,0:2:6:0,6,60	1/1:0,2:2:6:62,6,0	./.:.:.:.:.	./.:.:.:.:.	0/1:1,2:3:22:54,0,22	1/1:0,3:3:9:91,9,0	1/1:0,1:1:3:33,3,0	1/1:0,3:3:9:93,9,0	0/0:5,0:5:15:0,15,150	1/1:0,3:3:9:94,9,0	0/0:4,0:4:12:0,12,115	0/1:3,2:5:46:46,0,77	0/0:2,0:2:6:0,6,61	1/1:0,7:7:21:214,21,0	./.:.:.:.:.	1/1:0,3:3:9:93,9,0	./.:.:.:.:.	1/1:0,1:1:3:31,3,0	1/1:0,3:3:9:93,9,0	./.:.:.:.:.	0/0:9,0:9:27:0,27,270	0/0:4,0:4:12:0,12,118	0/0:2,0:2:6:0,6,61	0/0:3,0:3:9:0,9,91	0/0:4,0:4:12:0,12,120	0/0:4,0:4:12:0,12,118	0/0:5,0:5:15:0,15,148	1/1:0,1:1:3:32,3,0	0/0:7,0:7:18:0,18,182	0/0:3,0:3:9:0,9,89	1/1:0,9:9:27:280,27,0	0/0:3,0:3:9:0,9,92	1/1:0,7:7:21:214,21,0	0/0:6,0:6:18:0,18,184	./.:.:.:.:.	0/0:1,0:1:3:0,3,32	1/1:0,5:5:15:157,15,0	0/0:2,0:2:3:0,3,45	0/0:2,0:2:3:0,3,45	0/0:10,0:10:18:0,18,229	0/0:7,0:7:15:0,15,182	0/0:4,0:4:6:0,6,89	0/0:2,0:2:3:0,3,45	0/0:6,0:6:9:0,9,134	0/0:22,0:22:66:0,66,746
chr0	168455613	.	T	G	4901.59	.	AC=54;AF=0.213;AN=254;BaseQRankSum=5.227;DP=954;Dels=0.00;FS=0.628;HaplotypeScore=0.0990;InbreedingCoeff=0.7548;MLEAC=49;MLEAF=0.193;MQ=59.78;MQ0=0;MQRankSum=-1.589;QD=28.50;ReadPosRankSum=0.569	GT:AD:DP:GQ:PL	0/0:68,0:68:99:0,204,2080	0/0:18,0:18:48:0,48,503	0/0:16,0:16:48:0,48,488	0/0:58,0:58:99:0,174,1695	0/0:20,0:20:57:0,57,582	0/0:13,0:13:33:0,33,354	0/0:10,0:10:30:0,30,296	1/1:0,6:6:18:202,18,0	./.:.:.:.:.	0/0:20,0:20:57:0,57,591	0/0:3,0:3:9:0,9,96	0/0:14,0:14:39:0,39,410	1/1:0,15:15:45:467,45,0	./.:.:.:.:.	1/1:0,12:12:36:379,36,0	1/1:0,19:19:57:589,57,0	1/1:0,19:19:57:602,57,0	0/0:4,0:4:12:0,12,124	0/0:5,0:5:12:0,12,133	./.:.:.:.:.	0/0:3,0:3:9:0,9,94	0/0:11,0:11:30:0,30,306	0/0:20,0:20:54:0,54,569	0/0:28,0:28:84:0,84,854	0/0:1,0:1:3:0,3,32	1/1:0,17:17:51:547,51,0	0/0:14,0:14:42:0,42,420	0/0:2,0:2:6:0,6,64	./.:.:.:.:.	0/0:8,0:8:24:0,24,244	1/1:0,4:4:12:134,12,0	1/1:0,2:2:6:66,6,0	0/0:17,0:17:45:0,45,488	1/1:0,6:6:18:201,18,0	0/0:12,0:12:33:0,33,349	0/0:2,0:2:6:0,6,61	0/0:24,0:24:72:0,72,725	0/0:7,0:7:21:0,21,211	0/0:12,0:12:33:0,33,354	0/0:1,0:1:3:0,3,31	1/1:0,1:1:3:34,3,0	0/0:17,0:17:48:0,48,502	0/0:16,0:16:48:0,48,481	0/0:14,0:14:42:0,42,422	0/0:17,0:17:51:0,51,513	0/0:9,0:9:27:0,27,269	0/0:10,0:10:30:0,30,302	1/1:0,1:1:3:33,3,0	0/0:2,0:2:6:0,6,62	0/0:3,0:3:9:0,9,91	0/0:2,0:2:6:0,6,60	0/0:3,0:3:9:0,9,92	./.:.:.:.:.	0/0:5,0:5:15:0,15,156	0/0:7,0:7:18:0,18,198	0/0:1,0:1:3:0,3,32	0/0:5,0:5:15:0,15,152	0/0:7,0:7:18:0,18,197	0/0:2,0:2:6:0,6,62	0/0:6,0:6:18:0,18,188	1/1:0,2:2:6:61,6,0	./.:.:.:.:.	1/1:0,13:13:39:403,39,0	0/0:1,0:1:3:0,3,31	0/0:5,0:5:12:0,12,142	1/1:0,4:4:12:128,12,0	0/0:4,0:4:12:0,12,122	1/1:0,4:4:12:126,12,0	1/1:0,4:4:12:126,12,0	0/0:4,0:4:12:0,12,128	0/0:3,0:3:9:0,9,92	0/0:2,0:2:6:0,6,63	0/0:2,0:2:6:0,6,62	0/0:2,0:2:6:0,6,63	0/0:4,0:4:12:0,12,120	0/0:3,0:3:9:0,9,95	0/0:3,0:3:9:0,9,92	0/0:6,0:6:15:0,15,167	0/0:1,0:1:3:0,3,31	0/0:4,0:4:12:0,12,125	0/0:5,0:5:15:0,15,155	0/0:5,0:5:12:0,12,137	0/0:4,0:4:12:0,12,124	0/0:5,0:5:15:0,15,148	0/0:4,0:4:12:0,12,120	0/0:4,0:4:12:0,12,126	1/1:0,2:2:6:64,6,0	0/0:2,0:2:6:0,6,59	1/1:0,4:4:12:126,12,0	1/1:0,4:4:12:123,12,0	1/1:0,3:3:9:95,9,0	0/0:4,0:4:12:0,12,119	1/1:0,7:7:21:216,21,0	0/0:2,0:2:6:0,6,62	1/1:0,2:2:6:64,6,0	1/1:0,2:2:6:63,6,0	0/0:3,0:3:9:0,9,93	0/0:3,0:3:9:0,9,93	0/0:2,0:2:6:0,6,61	0/0:4,0:4:9:0,9,106	0/0:3,0:3:9:0,9,97	0/0:3,0:3:9:0,9,93	1/1:0,2:2:6:61,6,0	0/0:3,0:3:9:0,9,92	./.:.:.:.:.	0/0:8,0:8:24:0,24,243	0/0:2,0:2:6:0,6,63	0/0:2,0:2:6:0,6,61	0/0:2,0:2:6:0,6,61	0/0:4,0:4:12:0,12,118	0/0:4,0:4:12:0,12,122	0/0:2,0:2:6:0,6,61	0/0:7,0:7:21:0,21,217	1/1:0,5:5:15:154,15,0	0/0:2,0:2:6:0,6,61	1/1:0,7:7:21:212,21,0	1/1:0,4:4:12:123,12,0	0/0:6,0:6:15:0,15,167	0/0:3,0:3:9:0,9,89	0/0:2,0:2:6:0,6,59	0/0:7,0:7:21:0,21,214	0/0:8,0:8:24:0,24,248	0/0:5,0:5:15:0,15,152	0/0:5,0:5:15:0,15,150	0/0:6,0:6:15:0,15,164	0/0:1,0:1:3:0,3,31	0/0:5,0:5:15:0,15,145	0/0:1,0:1:3:0,3,31	./.:.:.:.:.	0/0:6,0:6:12:0,12,153	./.:.:.:.:.	0/0:8,0:8:18:0,18,213	0/0:5,0:6:12:0,12,136	0/0:6,0:6:9:0,9,134	0/0:10,0:10:18:0,18,240	./.:.:.:.:.	0/0:27,0:27:81:0,81,912
chr0	168455906	.	C	T	6315.83	.	AC=57;AF=0.224;AN=254;BaseQRankSum=5.101;DP=1104;Dels=0.00;FS=1.541;HaplotypeScore=0.0532;InbreedingCoeff=0.6978;MLEAC=56;MLEAF=0.220;MQ=59.27;MQ0=0;MQRankSum=-1.163;QD=26.76;ReadPosRankSum=0.463	GT:AD:DP:GQ:PL	0/0:73,0:73:99:0,219,2257	1/1:0,22:22:60:653,60,0	1/1:0,15:15:45:468,45,0	0/0:42,0:42:99:0,126,1258	1/1:0,15:15:45:462,45,0	1/1:0,15:15:45:458,45,0	0/0:21,0:21:63:0,63,627	0/0:5,0:5:15:0,15,148	0/0:2,0:2:6:0,6,61	1/1:0,19:19:57:577,57,0	1/1:0,1:1:3:30,3,0	0/0:29,0:29:78:0,78,818	0/0:15,0:15:42:0,42,431	0/0:3,0:3:9:0,9,87	0/0:16,0:16:48:0,48,478	0/0:29,0:29:87:0,87,873	0/0:20,0:20:60:0,60,601	0/0:4,0:4:12:0,12,125	0/0:10,0:10:27:0,27,289	1/1:0,9:9:27:269,27,0	0/0:6,0:6:18:0,18,186	1/1:0,20:20:60:624,60,0	0/0:25,1:26:41:0,41,687	0/0:21,0:21:63:0,63,633	./.:.:.:.:.	0/0:21,0:21:63:0,63,617	0/0:18,0:18:54:0,54,534	0/0:2,0:2:6:0,6,65	0/0:4,0:4:12:0,12,111	0/0:27,0:27:81:0,81,839	0/0:7,0:7:21:0,21,221	0/0:3,0:3:9:0,9,93	0/0:27,0:27:75:0,75,780	0/0:2,0:2:6:0,6,67	0/0:18,0:18:51:0,51,510	0/0:5,0:5:15:0,15,161	0/0:23,0:23:69:0,69,688	0/0:17,0:17:42:0,42,475	0/0:16,0:16:48:0,48,486	1/1:0,2:2:6:64,6,0	0/1:2,1:3:24:24,0,52	0/0:9,0:9:27:0,27,276	0/0:29,0:29:81:0,81,832	0/0:16,0:16:48:0,48,480	0/0:13,0:13:39:0,39,374	0/0:18,0:18:48:0,48,502	1/1:0,17:17:51:520,51,0	0/0:1,0:1:3:0,3,32	./.:.:.:.:.	0/0:2,0:2:6:0,6,59	0/0:2,0:2:6:0,6,61	0/0:7,0:7:21:0,21,212	1/1:0,3:3:9:92,9,0	./.:.:.:.:.	0/0:4,0:4:12:0,12,120	0/1:3,1:4:20:20,0,85	0/0:3,0:3:9:0,9,92	0/0:6,0:6:15:0,15,168	0/0:2,0:2:6:0,6,61	0/0:9,0:9:27:0,27,271	0/0:3,0:3:9:0,9,90	./.:.:.:.:.	0/0:7,0:7:21:0,21,210	0/0:3,0:3:6:0,6,59	0/0:6,0:6:18:0,18,185	0/0:5,0:5:15:0,15,152	0/0:4,0:4:12:0,12,127	0/0:3,0:3:9:0,9,92	0/0:6,0:6:15:0,15,162	0/0:3,0:3:9:0,9,85	1/1:0,2:2:6:66,6,0	1/1:0,4:4:12:130,12,0	1/1:0,6:6:18:187,18,0	0/1:3,3:6:74:75,0,74	0/0:3,0:3:9:0,9,89	0/0:3,0:3:9:0,9,83	0/0:3,0:3:9:0,9,86	0/1:3,4:7:74:103,0,74	0/0:1,0:1:3:0,3,32	./.:.:.:.:.	1/1:0,2:2:6:61,6,0	0/0:2,0:2:6:0,6,63	0/0:2,0:2:6:0,6,61	1/1:0,3:3:9:95,9,0	1/1:0,7:7:21:219,21,0	1/1:0,4:4:12:127,12,0	0/0:5,0:5:15:0,15,158	1/1:0,8:8:24:254,24,0	0/0:6,0:6:18:0,18,179	0/0:6,0:6:18:0,18,189	0/0:2,0:2:6:0,6,57	0/0:6,0:6:18:0,18,183	0/0:4,0:4:12:0,12,122	0/0:4,0:4:12:0,12,123	0/0:4,0:4:12:0,12,128	0/0:4,0:4:12:0,12,123	0/0:6,0:6:18:0,18,182	0/0:1,0:1:3:0,3,30	0/0:1,0:1:3:0,3,29	0/0:2,0:2:6:0,6,59	0/0:12,0:12:36:0,36,379	0/0:2,0:2:6:0,6,59	0/0:2,0:2:6:0,6,60	0/1:1,3:4:20:83,0,20	1/1:0,5:5:12:140,12,0	0/0:5,0:5:15:0,15,154	1/1:0,5:5:15:160,15,0	0/0:10,0:10:30:0,30,300	1/1:0,7:7:21:221,21,0	0/0:5,0:5:15:0,15,150	0/0:3,0:3:9:0,9,86	1/1:0,7:7:21:226,21,0	0/0:7,0:7:18:0,18,195	0/0:7,0:7:21:0,21,192	0/0:3,0:3:9:0,9,92	0/0:2,0:2:6:0,6,59	0/0:2,0:2:6:0,6,61	0/0:4,0:4:12:0,12,119	0/0:6,0:6:18:0,18,184	./.:.:.:.:.	1/1:0,5:5:15:155,15,0	0/0:7,0:7:21:0,21,215	0/0:1,0:1:3:0,3,31	1/1:0,4:4:12:126,12,0	0/0:4,0:4:12:0,12,118	1/1:0,5:5:15:150,15,0	./.:.:.:.:.	0/0:4,0:4:12:0,12,122	0/0:3,0:3:9:0,9,93	./.:.:.:.:.	./.:.:.:.:.	0/0:4,0:4:6:0,6,89	0/0:2,0:2:3:0,3,45	0/0:8,0:8:15:0,15,194	./.:.:.:.:.	0/0:4,0:4:6:0,6,89	0/0:23,0:23:69:0,69,710
chr0	168460542	.	T	C	2814.03	.	AC=45;AF=0.176;AN=256;BaseQRankSum=0.266;DP=914;Dels=0.00;FS=43.913;HaplotypeScore=0.0844;InbreedingCoeff=0.6078;MLEAC=41;MLEAF=0.160;MQ=46.00;MQ0=15;MQRankSum=-5.571;QD=17.81;ReadPosRankSum=-0.414	GT:AD:DP:GQ:PL	0/0:53,0:53:99:0,153,1647	0/0:17,1:18:51:0,51,527	0/0:16,0:16:45:0,45,478	0/0:37,0:37:99:0,105,1082	0/0:14,0:14:33:0,33,374	0/0:14,0:15:42:0,42,429	1/1:0,9:9:27:275,27,0	0/0:3,0:3:9:0,9,96	0/0:2,0:2:3:0,3,32	0/0:10,0:10:27:0,27,281	0/0:5,0:5:15:0,15,161	0/0:11,0:11:33:0,33,352	0/0:14,0:14:42:0,42,443	0/0:2,0:2:6:0,6,69	0/0:21,0:21:60:0,60,615	0/0:14,0:14:39:0,39,409	0/0:16,0:16:45:0,45,466	0/0:4,0:4:12:0,12,133	0/0:19,0:19:48:0,48,512	0/0:15,0:16:42:0,42,436	0/0:3,0:3:9:0,9,100	1/1:0,7:7:12:121,12,0	0/0:14,0:15:42:0,42,423	0/0:18,0:18:51:0,51,549	0/0:5,0:5:15:0,15,166	0/0:23,0:23:60:0,60,664	0/0:16,0:16:42:0,42,449	0/0:2,0:2:6:0,6,63	0/0:7,0:7:21:0,21,218	0/0:22,0:22:57:0,57,594	0/0:8,0:8:21:0,21,224	0/0:2,0:2:6:0,6,67	0/0:28,0:29:84:0,84,868	0/0:3,0:3:9:0,9,90	1/1:0,8:8:9:86,9,0	0/0:3,0:3:9:0,9,97	1/1:0,9:9:15:160,15,0	0/0:7,0:7:21:0,21,217	0/0:14,0:14:39:0,39,414	0/0:1,0:1:3:0,3,30	0/0:4,0:4:12:0,12,126	1/1:0,13:13:24:254,24,0	1/1:0,16:16:33:356,33,0	0/0:18,2:20:51:0,51,545	1/1:0,12:12:24:261,24,0	1/1:0,13:13:27:288,27,0	0/0:5,0:5:15:0,15,155	0/0:4,0:4:9:0,9,95	./.:.:.:.:.	0/0:4,0:4:12:0,12,120	0/0:3,0:3:6:0,6,76	0/0:3,0:3:9:0,9,95	0/0:6,0:6:18:0,18,195	0/0:2,0:2:6:0,6,61	0/0:6,0:6:12:0,12,126	0/0:4,0:4:9:0,9,95	./.:.:.:.:.	1/1:0,10:10:21:223,21,0	./.:.:.:.:.	0/0:3,0:3:9:0,9,95	0/0:1,0:1:3:0,3,33	0/0:2,0:2:6:0,6,63	0/0:6,0:6:15:0,15,158	0/0:4,0:4:12:0,12,132	0/0:5,0:5:12:0,12,119	0/0:4,0:4:12:0,12,127	0/0:3,0:3:6:0,6,61	0/0:4,0:4:12:0,12,121	0/0:4,0:4:12:0,12,126	0/0:5,1:6:15:0,15,149	0/0:2,0:2:6:0,6,62	1/1:0,5:5:12:126,12,0	0/0:2,0:2:6:0,6,61	0/1:2,2:4:23:23,0,52	./.:.:.:.:.	./.:.:.:.:.	0/0:7,0:7:18:0,18,189	1/1:0,2:2:6:59,6,0	0/0:1,0:1:3:0,3,31	0/0:3,0:3:6:0,6,76	0/0:1,0:1:3:0,3,32	0/0:2,0:2:6:0,6,65	0/0:1,0:1:3:0,3,34	./.:.:.:.:.	0/0:1,0:1:3:0,3,32	0/0:5,0:5:12:0,12,126	0/0:2,0:2:6:0,6,63	0/0:4,1:5:12:0,12,125	0/0:4,0:4:12:0,12,126	0/0:3,1:4:9:0,9,96	./.:.:.:.:.	0/0:2,0:2:6:0,6,64	0/0:4,0:4:12:0,12,123	0/0:1,0:1:3:0,3,33	0/0:2,0:2:6:0,6,65	0/0:1,0:1:3:0,3,32	0/0:6,0:6:15:0,15,165	0/0:2,0:2:3:0,3,32	0/0:2,0:2:6:0,6,63	0/0:3,0:3:9:0,9,94	1/1:0,4:4:12:117,12,0	./.:.:.:.:.	0/0:2,0:2:3:0,3,45	0/0:2,0:2:6:0,6,61	0/0:1,0:1:3:0,3,32	0/0:5,0:5:15:0,15,160	0/0:4,0:4:12:0,12,126	1/1:0,6:6:12:128,12,0	0/0:1,0:1:3:0,3,32	0/0:7,0:7:21:0,21,221	0/1:5,4:9:68:68,0,135	0/0:1,0:1:3:0,3,34	0/0:4,0:5:12:0,12,123	0/0:7,0:7:18:0,18,186	0/0:6,1:7:18:0,18,192	0/0:5,0:5:12:0,12,134	0/0:7,0:7:18:0,18,200	0/0:9,0:9:21:0,21,219	1/1:0,1:1:3:32,3,0	1/1:0,1:1:3:34,3,0	0/1:1,8:9:7:199,0,7	1/1:0,5:5:9:92,9,0	1/1:0,3:3:9:90,9,0	1/1:0,4:4:9:97,9,0	1/1:0,3:3:6:60,6,0	0/0:4,0:4:12:0,12,126	1/1:0,2:2:3:32,3,0	1/1:0,3:3:6:61,6,0	0/0:6,0:6:18:0,18,189	0/0:4,0:4:6:0,6,89	0/0:2,0:2:3:0,3,44	0/0:8,0:8:15:0,15,197	./.:.:.:.:.	0/0:7,0:7:12:0,12,149	0/0:2,0:2:3:0,3,45	0/0:1,0:2:3:0,3,32	0/0:20,2:22:60:0,60,667
chr0	168461952	.	C	T	12125.6	.	AC=124;AF=0.477;AN=260;BaseQRankSum=-2.676;DP=786;Dels=0.00;FS=13.519;HaplotypeScore=0.0455;InbreedingCoeff=0.6950;MLEAC=125;MLEAF=0.481;MQ=59.78;MQ0=0;MQRankSum=1.476;QD=27.07;ReadPosRankSum=-0.158	GT:AD:DP:GQ:PL	1/1:0,37:37:99:1168,111,0	1/1:0,15:15:42:440,42,0	1/1:0,12:12:36:367,36,0	1/1:0,42:42:99:1244,120,0	0/0:14,0:14:42:0,42,434	1/1:0,6:6:18:186,18,0	0/0:8,0:8:21:0,21,231	0/1:8,1:9:4:4,0,222	1/1:0,1:1:3:33,3,0	1/1:0,16:16:45:487,45,0	1/1:0,2:2:6:51,6,0	0/0:16,0:16:42:0,42,466	1/1:0,9:9:27:286,27,0	1/1:0,5:5:15:153,15,0	1/1:0,11:11:30:328,30,0	0/0:12,0:12:33:0,33,354	1/1:0,10:10:30:313,30,0	0/1:1,4:5:17:111,0,17	0/0:5,0:5:12:0,12,136	1/1:0,8:8:21:230,21,0	0/0:6,0:6:18:0,18,197	0/0:9,0:9:27:0,27,275	1/1:0,10:10:30:319,30,0	0/1:4,15:19:76:381,0,76	1/1:0,5:5:15:159,15,0	1/1:0,21:21:63:642,63,0	1/1:0,13:13:36:382,36,0	0/0:4,0:4:12:0,12,131	0/0:3,0:3:9:0,9,91	0/0:16,0:16:45:0,45,470	0/0:5,0:5:15:0,15,162	0/0:5,0:5:15:0,15,167	1/1:0,5:5:15:152,15,0	0/1:1,5:6:10:135,0,10	0/0:14,0:14:42:0,42,437	1/1:0,2:2:6:65,6,0	0/0:9,0:9:24:0,24,261	1/1:0,6:6:15:170,15,0	0/0:6,0:6:15:0,15,161	1/1:0,4:4:12:128,12,0	0/1:1,3:4:23:73,0,23	0/0:4,0:4:12:0,12,124	0/0:14,0:14:36:0,36,403	1/1:0,12:12:36:369,36,0	0/0:13,0:13:39:0,39,398	0/0:9,0:9:27:0,27,279	1/1:0,5:5:15:157,15,0	0/1:1,3:4:21:85,0,21	0/0:3,0:3:9:0,9,97	1/1:0,6:6:18:180,18,0	./.:.:.:.:.	1/1:0,7:7:21:210,21,0	1/1:0,7:7:21:218,21,0	1/1:0,3:3:9:97,9,0	1/1:0,2:2:6:59,6,0	1/1:0,3:3:9:97,9,0	0/0:4,0:4:12:0,12,123	0/0:3,0:3:9:0,9,91	1/1:0,4:4:12:123,12,0	1/1:0,5:5:15:153,15,0	./.:.:.:.:.	0/0:3,0:3:9:0,9,95	1/1:0,5:5:15:152,15,0	1/1:0,3:3:9:88,9,0	1/1:0,2:2:6:59,6,0	1/1:0,1:1:3:32,3,0	0/0:1,0:1:3:0,3,34	1/1:0,5:5:15:154,15,0	0/0:3,0:3:9:0,9,92	0/0:2,0:2:6:0,6,63	0/0:4,0:4:12:0,12,122	0/0:1,0:1:3:0,3,33	1/1:0,2:2:6:63,6,0	0/0:1,0:1:3:0,3,30	0/0:5,0:5:12:0,12,142	0/0:3,0:3:9:0,9,93	1/1:0,5:5:15:155,15,0	0/0:6,0:6:18:0,18,184	0/0:1,0:1:3:0,3,32	1/1:0,1:1:3:30,3,0	1/1:0,2:2:6:59,6,0	1/1:0,4:4:12:127,12,0	0/0:3,0:3:9:0,9,93	0/0:2,0:2:6:0,6,59	1/1:0,4:4:12:126,12,0	1/1:1,11:12:4:310,4,0	0/0:5,0:5:15:0,15,153	0/1:1,9:10:1:246,0,1	0/0:2,0:2:6:0,6,63	0/0:5,0:5:15:0,15,164	./.:.:.:.:.	1/1:0,2:2:6:65,6,0	0/0:1,0:1:3:0,3,31	0/0:1,0:1:3:0,3,30	1/1:0,5:5:15:157,15,0	0/0:4,0:4:12:0,12,127	0/0:3,0:3:9:0,9,97	1/1:0,1:1:3:31,3,0	1/1:0,1:1:3:34,3,0	1/1:0,1:1:3:33,3,0	0/0:5,0:5:15:0,15,163	1/1:0,4:4:12:122,12,0	0/0:1,0:1:3:0,3,29	1/1:0,3:3:9:89,9,0	./.:.:.:.:.	1/1:0,5:5:15:155,15,0	0/0:6,0:6:18:0,18,185	0/0:7,0:7:18:0,18,203	1/1:0,2:2:6:61,6,0	1/1:0,1:1:3:30,3,0	0/1:4,3:7:67:67,0,94	1/1:0,2:2:6:63,6,0	1/1:0,4:4:12:124,12,0	0/0:1,0:1:3:0,3,29	0/0:6,0:6:18:0,18,185	0/0:1,0:1:3:0,3,32	0/0:1,0:1:3:0,3,33	0/0:5,0:5:15:0,15,148	0/0:2,0:2:6:0,6,58	0/0:4,0:4:12:0,12,129	0/0:3,0:3:9:0,9,92	0/0:4,0:4:12:0,12,126	0/0:5,0:5:15:0,15,153	0/0:2,0:2:6:0,6,59	0/0:5,0:5:15:0,15,155	1/1:0,3:3:9:96,9,0	0/0:5,0:5:15:0,15,159	0/0:3,0:3:9:0,9,92	1/1:0,5:5:15:161,15,0	0/0:4,0:4:9:0,9,105	./.:.:.:.:.	./.:.:.:.:.	0/0:2,0:2:6:0,6,62	1/1:0,5:5:12:133,12,0	./.:.:.:.:.	0/0:3,0:3:9:0,9,93	0/0:25,0:25:75:0,75,853
chr0	168465038	.	G	A	772.06	.	AC=20;AF=0.097;AN=206;BaseQRankSum=-3.407;DP=405;Dels=0.00;FS=0.000;HaplotypeScore=0.1246;InbreedingCoeff=0.4057;MLEAC=15;MLEAF=0.073;MQ=59.82;MQ0=0;MQRankSum=-0.454;QD=24.13;ReadPosRankSum=-0.692	GT:AD:DP:GQ:PL	0/0:16,0:16:48:0,48,511	0/0:7,0:7:21:0,21,225	0/0:11,0:11:27:0,27,313	0/0:13,0:13:39:0,39,411	0/0:13,0:13:39:0,39,408	./.:.:.:.:.	0/0:1,0:1:3:0,3,31	0/0:1,0:1:3:0,3,31	./.:.:.:.:.	0/0:2,0:2:6:0,6,61	./.:.:.:.:.	0/0:9,0:9:21:0,21,252	0/0:6,0:6:18:0,18,189	./.:.:.:.:.	0/0:11,0:11:33:0,33,344	0/0:5,0:5:15:0,15,152	0/0:4,0:4:12:0,12,127	0/0:1,0:1:3:0,3,31	./.:.:.:.:.	./.:.:.:.:.	./.:.:.:.:.	0/0:3,0:3:9:0,9,92	1/1:0,1:1:3:31,3,0	0/0:11,0:11:33:0,33,355	./.:.:.:.:.	0/0:9,0:9:27:0,27,284	0/0:5,0:5:15:0,15,162	./.:.:.:.:.	0/0:1,0:1:3:0,3,32	0/0:4,0:4:12:0,12,124	0/0:1,0:1:3:0,3,32	./.:.:.:.:.	0/0:6,0:6:15:0,15,162	0/0:1,0:1:3:0,3,31	0/0:3,0:3:9:0,9,92	./.:.:.:.:.	0/0:7,0:7:21:0,21,218	./.:.:.:.:.	0/0:5,0:5:15:0,15,159	./.:.:.:.:.	0/0:1,0:1:3:0,3,32	0/0:6,0:6:18:0,18,181	0/0:6,0:6:18:0,18,187	0/0:3,0:3:9:0,9,93	1/1:0,12:12:36:361,36,0	0/0:4,0:4:12:0,12,126	0/0:2,0:2:6:0,6,63	0/0:1,0:1:3:0,3,32	./.:.:.:.:.	0/0:3,0:3:9:0,9,92	0/0:1,0:1:3:0,3,31	./.:.:.:.:.	0/0:2,0:2:6:0,6,63	0/0:3,0:3:9:0,9,97	0/0:6,0:6:18:0,18,192	./.:.:.:.:.	0/0:4,0:4:12:0,12,121	0/0:7,0:7:21:0,21,217	0/0:2,0:2:6:0,6,65	./.:.:.:.:.	0/0:3,0:3:9:0,9,92	./.:.:.:.:.	0/0:7,0:7:18:0,18,204	0/0:2,0:2:6:0,6,65	0/0:4,0:4:12:0,12,130	0/0:3,0:3:9:0,9,91	0/0:2,0:2:6:0,6,63	0/0:6,0:6:18:0,18,189	./.:.:.:.:.	0/0:1,0:1:3:0,3,32	0/0:1,0:1:3:0,3,31	0/0:1,0:1:3:0,3,33	1/1:0,4:4:12:123,12,0	./.:.:.:.:.	0/0:5,0:5:15:0,15,159	0/0:1,0:1:3:0,3,31	0/0:3,0:3:9:0,9,93	0/0:2,0:2:6:0,6,61	./.:.:.:.:.	0/0:5,0:5:15:0,15,158	0/0:2,0:2:6:0,6,63	0/0:3,0:3:9:0,9,97	0/0:1,0:1:3:0,3,32	1/1:0,1:1:3:29,3,0	1/1:0,2:2:6:65,6,0	0/0:1,0:1:3:0,3,32	0/0:4,0:4:12:0,12,125	./.:.:.:.:.	0/0:3,0:3:9:0,9,97	0/0:1,0:1:3:0,3,32	0/0:2,0:2:6:0,6,64	0/0:2,0:2:6:0,6,61	0/0:4,0:4:12:0,12,127	./.:.:.:.:.	./.:.:.:.:.	./.:.:.:.:.	0/0:1,0:1:3:0,3,32	./.:.:.:.:.	0/0:3,0:3:9:0,9,94	./.:.:.:.:.	0/0:2,0:2:6:0,6,65	./.:.:.:.:.	./.:.:.:.:.	1/1:0,4:4:12:120,12,0	1/1:0,1:1:3:32,3,0	1/1:0,3:3:9:93,9,0	0/0:1,0:1:3:0,3,32	./.:.:.:.:.	0/0:1,0:1:3:0,3,32	0/0:1,0:1:3:0,3,32	./.:.:.:.:.	0/0:1,0:1:3:0,3,32	0/0:3,0:3:9:0,9,93	./.:.:.:.:.	0/0:3,0:3:9:0,9,97	0/0:6,0:6:18:0,18,187	0/0:2,0:2:6:0,6,62	0/0:2,0:2:6:0,6,61	0/0:1,0:1:3:0,3,27	0/0:2,0:2:6:0,6,61	0/0:2,0:2:6:0,6,64	0/0:1,0:1:3:0,3,32	0/0:4,0:4:12:0,12,130	1/1:0,2:2:6:66,6,0	0/0:2,0:2:6:0,6,63	0/0:3,0:3:9:0,9,94	1/1:0,2:2:6:64,6,0	0/0:3,0:3:9:0,9,93	0/0:1,0:1:3:0,3,30	0/0:4,0:4:6:0,6,89	./.:.:.:.:.	0/0:8,0:8:18:0,18,215	./.:.:.:.:.	0/0:7,0:7:12:0,12,162	0/0:2,0:2:3:0,3,45	0/0:2,0:2:6:0,6,58	0/0:29,0:29:87:0,87,987
chr0	168465155	.	T	G	1013.89	.	AC=20;AF=0.097;AN=206;BaseQRankSum=-2.167;DP=342;Dels=0.00;FS=0.000;HaplotypeScore=0.0184;InbreedingCoeff=0.3760;MLEAC=18;MLEAF=0.087;MQ=59.79;MQ0=0;MQRankSum=-0.608;QD=24.73;ReadPosRankSum=0.651	GT:AD:DP:GQ:PL	0/0:10,0:10:30:0,30,316	1/1:0,14:14:42:420,42,0	0/0:2,0:2:6:0,6,62	0/0:13,0:13:39:0,39,399	0/0:8,0:8:21:0,21,213	0/0:1,0:1:3:0,3,31	0/0:4,0:4:12:0,12,118	./.:.:.:.:.	0/0:1,0:1:3:0,3,32	0/0:1,0:1:3:0,3,30	./.:.:.:.:.	0/0:7,0:7:21:0,21,214	0/0:2,0:2:6:0,6,61	./.:.:.:.:.	0/0:8,0:8:24:0,24,240	0/0:2,0:2:6:0,6,59	0/0:2,0:2:6:0,6,60	0/0:1,0:1:3:0,3,32	./.:.:.:.:.	./.:.:.:.:.	./.:.:.:.:.	./.:.:.:.:.	0/0:3,0:3:9:0,9,95	0/0:6,0:6:18:0,18,190	0/0:1,0:1:3:0,3,31	0/0:7,0:7:21:0,21,210	0/0:11,0:11:30:0,30,322	./.:.:.:.:.	0/0:3,0:3:9:0,9,88	0/0:1,0:1:3:0,3,31	./.:.:.:.:.	./.:.:.:.:.	0/0:1,0:1:3:0,3,30	0/0:1,0:1:3:0,3,32	0/0:4,0:4:12:0,12,122	0/0:1,0:1:3:0,3,33	0/0:2,0:2:6:0,6,57	0/0:2,0:2:6:0,6,61	0/0:1,0:1:3:0,3,30	0/0:2,0:2:6:0,6,67	./.:.:.:.:.	0/0:2,0:2:6:0,6,61	0/0:11,0:11:33:0,33,333	0/0:3,0:3:9:0,9,96	0/0:8,0:8:24:0,24,242	0/0:2,0:2:6:0,6,60	0/0:5,0:5:15:0,15,150	0/0:2,0:2:6:0,6,63	0/0:1,0:1:3:0,3,31	0/0:2,0:2:6:0,6,63	0/0:2,0:2:6:0,6,63	0/0:4,0:4:12:0,12,118	0/0:2,0:2:6:0,6,65	./.:.:.:.:.	0/0:1,0:1:3:0,3,30	./.:.:.:.:.	./.:.:.:.:.	0/0:3,0:3:9:0,9,96	0/0:2,0:2:6:0,6,61	0/0:3,0:3:9:0,9,93	0/0:2,0:2:6:0,6,57	0/0:1,0:1:3:0,3,31	0/0:2,0:2:6:0,6,62	./.:.:.:.:.	1/1:0,4:4:12:115,12,0	0/0:1,0:1:3:0,3,30	0/0:2,0:2:6:0,6,61	0/0:4,0:4:12:0,12,119	./.:.:.:.:.	./.:.:.:.:.	0/0:1,0:1:3:0,3,32	0/0:1,0:1:3:0,3,31	0/0:4,0:4:12:0,12,122	0/0:2,0:2:6:0,6,61	0/0:3,0:3:9:0,9,93	0/0:1,0:1:3:0,3,30	./.:.:.:.:.	./.:.:.:.:.	./.:.:.:.:.	0/0:8,0:8:24:0,24,243	1/1:0,2:2:6:61,6,0	0/0:1,0:1:3:0,3,28	0/0:2,0:2:6:0,6,65	0/0:2,0:2:6:0,6,59	0/0:3,0:3:9:0,9,91	0/0:2,0:2:6:0,6,59	0/0:2,0:2:6:0,6,61	./.:.:.:.:.	0/0:3,0:3:9:0,9,91	./.:.:.:.:.	0/0:2,0:2:6:0,6,61	0/0:2,0:2:6:0,6,60	0/0:2,0:2:6:0,6,61	./.:.:.:.:.	1/1:0,4:4:12:124,12,0	./.:.:.:.:.	0/0:1,0:1:3:0,3,31	0/0:2,0:2:6:0,6,59	0/0:1,0:1:3:0,3,33	./.:.:.:.:.	./.:.:.:.:.	0/0:2,0:2:6:0,6,63	./.:.:.:.:.	0/0:2,0:2:6:0,6,61	0/0:1,0:1:3:0,3,32	0/0:3,0:3:9:0,9,91	./.:.:.:.:.	0/0:3,0:3:9:0,9,93	./.:.:.:.:.	0/0:1,0:1:3:0,3,29	1/1:0,4:4:12:121,12,0	./.:.:.:.:.	0/0:4,0:4:9:0,9,105	0/0:1,0:1:3:0,3,30	0/0:2,0:2:6:0,6,61	0/0:3,0:3:9:0,9,95	./.:.:.:.:.	./.:.:.:.:.	0/0:4,0:4:12:0,12,118	./.:.:.:.:.	0/0:1,0:1:3:0,3,30	./.:.:.:.:.	1/1:0,4:4:12:124,12,0	0/0:3,0:3:9:0,9,92	1/1:0,1:1:3:32,3,0	1/1:0,2:2:6:59,6,0	0/0:1,0:1:3:0,3,31	1/1:0,3:3:9:93,9,0	0/0:1,0:1:3:0,3,30	0/0:5,0:5:9:0,9,121	0/0:2,0:2:3:0,3,45	0/0:6,0:6:12:0,12,151	0/0:4,0:4:6:0,6,89	0/0:9,0:9:15:0,15,209	0/0:2,0:2:3:0,3,45	1/1:0,3:3:9:90,9,0	0/0:22,0:22:66:0,66,736
chr0	168472111	.	T	A	7949.4	.	AC=150;AF=0.682;AN=220;BaseQRankSum=-2.814;DP=665;Dels=0.00;FS=2.544;HaplotypeScore=0.0314;InbreedingCoeff=0.5682;MLEAC=152;MLEAF=0.691;MQ=39.32;MQ0=35;MQRankSum=2.209;QD=21.14;ReadPosRankSum=0.498	GT:AD:DP:GQ:PL	0/0:33,18:51:76:0,76,981	0/0:8,8:16:24:0,24,245	0/0:10,5:15:4:0,4,267	1/1:0,22:22:57:572,57,0	1/1:0,6:6:9:89,9,0	0/0:4,3:7:12:0,12,118	1/1:0,12:12:30:300,30,0	1/1:0,4:4:12:137,12,0	./.:.:.:.:.	1/1:0,7:7:9:93,9,0	./.:.:.:.:.	0/0:12,5:17:2:0,2,304	1/1:0,14:14:39:414,39,0	./.:.:.:.:.	1/1:0,11:11:27:270,27,0	1/1:0,16:16:18:183,18,0	0/0:9,5:14:27:0,27,268	./.:.:.:.:.	1/1:0,6:6:12:118,12,0	0/0:7,3:10:21:0,21,209	1/1:0,2:2:3:28,3,0	0/0:2,4:6:6:0,6,59	1/1:0,12:12:33:349,33,0	0/0:11,4:15:33:0,33,340	1/1:0,2:2:6:64,6,0	1/1:0,16:16:42:445,42,0	1/1:0,10:10:18:180,18,0	./.:.:.:.:.	1/1:0,1:1:3:34,3,0	1/1:0,15:15:33:336,33,0	./.:.:.:.:.	1/1:0,2:2:3:33,3,0	1/1:0,12:12:30:306,30,0	./.:.:.:.:.	1/1:0,9:9:21:207,21,0	1/1:0,4:4:3:32,3,0	0/0:16,4:20:45:0,45,471	1/1:0,6:6:18:176,18,0	0/0:9,0:9:18:0,18,178	1/1:0,2:2:3:33,3,0	0/0:1,0:1:3:0,3,28	1/1:0,3:3:6:61,6,0	1/1:0,13:13:27:304,27,0	0/1:5,10:15:14:14,0,137	0/0:8,5:13:24:0,24,237	1/1:0,12:12:33:324,33,0	0/0:6,3:9:18:0,18,188	./.:.:.:.:.	./.:.:.:.:.	1/1:0,2:2:3:31,3,0	./.:.:.:.:.	./.:.:.:.:.	./.:.:.:.:.	1/1:0,1:1:3:31,3,0	1/1:0,1:1:3:32,3,0	1/1:0,1:1:3:33,3,0	./.:.:.:.:.	./.:.:.:.:.	1/1:0,3:3:9:94,9,0	1/1:0,5:5:15:148,15,0	1/1:0,2:2:3:31,3,0	1/1:0,3:3:9:95,9,0	0/0:3,3:6:9:0,9,89	1/1:0,2:2:3:32,3,0	./.:.:.:.:.	1/1:0,2:2:3:31,3,0	1/1:0,1:1:3:31,3,0	1/1:0,3:3:6:59,6,0	1/1:0,5:5:15:149,15,0	1/1:0,2:2:3:28,3,0	1/1:0,1:1:3:31,3,0	0/0:1,0:1:3:0,3,32	0/0:1,3:4:3:0,3,30	0/0:4,0:4:6:0,6,63	0/0:2,1:3:6:0,6,60	1/1:0,2:2:3:31,3,0	0/0:1,0:1:3:0,3,32	0/0:1,1:2:3:0,3,31	./.:.:.:.:.	1/1:0,4:4:9:86,9,0	./.:.:.:.:.	0/0:3,0:3:6:0,6,61	1/1:0,1:1:3:34,3,0	0/0:1,0:1:3:0,3,31	0/0:2,0:2:3:0,3,31	1/1:0,5:5:12:126,12,0	./.:.:.:.:.	1/1:0,3:3:6:63,6,0	1/1:0,2:2:6:61,6,0	1/1:0,1:1:3:34,3,0	1/1:0,2:2:3:32,3,0	1/1:0,2:2:6:61,6,0	1/1:0,3:3:9:92,9,0	./.:.:.:.:.	1/1:0,5:5:9:91,9,0	1/1:0,5:5:9:94,9,0	1/1:0,1:1:3:28,3,0	./.:.:.:.:.	1/1:0,2:2:6:60,6,0	./.:.:.:.:.	1/1:0,4:4:6:65,6,0	./.:.:.:.:.	./.:.:.:.:.	1/1:0,1:1:3:32,3,0	1/1:0,1:1:3:32,3,0	1/1:0,1:1:3:34,3,0	0/0:4,0:4:9:0,9,97	0/0:5,0:5:6:0,6,59	./.:.:.:.:.	1/1:0,2:2:6:65,6,0	1/1:0,6:6:12:131,12,0	./.:.:.:.:.	1/1:0,8:8:21:210,21,0	./.:.:.:.:.	0/0:1,2:3:3:0,3,31	1/1:0,5:5:9:97,9,0	0/0:1,0:1:3:0,3,31	./.:.:.:.:.	0/0:2,0:2:6:0,6,62	1/1:0,3:3:6:61,6,0	0/0:3,1:4:9:0,9,92	0/0:1,0:1:3:0,3,31	1/1:0,1:1:3:31,3,0	1/1:0,3:3:6:61,6,0	1/1:0,3:3:3:29,3,0	1/1:0,2:2:6:61,6,0	0/0:1,0:1:3:0,3,31	0/1:1,3:4:25:25,0,25	1/1:0,1:2:3:32,3,0	1/1:0,4:4:9:102,9,0	1/1:0,4:4:12:123,12,0	0/0:1,0:1:3:0,3,31	1/1:0,4:4:9:95,9,0	1/1:0,4:4:6:62,6,0	1/1:0,2:2:3:45,3,0	1/1:0,6:6:12:145,12,0	0/0:19,0:19:39:0,39,442
chr0	168472220	.	C	G	2747.22	.	AC=111;AF=0.771;AN=144;BaseQRankSum=1.678;DP=618;Dels=0.00;FS=6.608;HaplotypeScore=0.0437;InbreedingCoeff=0.2327;MLEAC=110;MLEAF=0.764;MQ=18.82;MQ0=60;MQRankSum=-0.521;QD=6.99;ReadPosRankSum=1.099	GT:AD:DP:GQ:PL	0/1:10,27:37:17:17,0,267	0/1:15,1:16:20:20,0,82	0/1:6,13:19:35:35,0,156	1/1:0,26:26:18:189,18,0	1/1:0,6:6:9:94,9,0	0/0:2,6:8:6:0,6,61	1/1:0,11:11:12:115,12,0	./.:.:.:.:.	./.:.:.:.:.	1/1:0,11:11:3:32,3,0	./.:.:.:.:.	0/1:1,7:8:24:26,0,24	1/1:0,7:7:3:30,3,0	./.:.:.:.:.	1/1:0,10:10:3:30,3,0	1/1:0,6:6:6:64,6,0	0/1:9,1:10:18:18,0,74	1/1:0,7:7:3:27,3,0	1/1:0,2:2:3:29,3,0	0/1:1,4:5:20:20,0,20	./.:.:.:.:.	./.:.:.:.:.	1/1:0,9:9:6:59,6,0	0/0:14,0:14:15:0,15,147	./.:.:.:.:.	1/1:0,7:7:12:123,12,0	1/1:0,6:6:6:66,6,0	1/1:0,8:8:3:27,3,0	./.:.:.:.:.	1/1:0,18:18:15:148,15,0	./.:.:.:.:.	./.:.:.:.:.	1/1:0,9:9:9:91,9,0	1/1:0,3:3:3:30,3,0	1/1:0,9:9:6:65,6,0	1/1:0,1:1:3:32,3,0	0/1:2,15:17:22:22,0,54	1/1:0,9:9:6:59,6,0	0/0:1,11:12:3:0,3,29	./.:.:.:.:.	./.:.:.:.:.	1/1:0,5:5:9:89,9,0	1/1:0,9:9:6:61,6,0	0/0:3,10:13:9:0,9,83	./.:.:.:.:.	1/1:0,10:10:6:61,6,0	0/0:6,0:6:3:0,3,32	./.:.:.:.:.	./.:.:.:.:.	./.:.:.:.:.	1/1:0,1:1:3:34,3,0	./.:.:.:.:.	./.:.:.:.:.	./.:.:.:.:.	./.:.:.:.:.	1/1:0,2:2:3:30,3,0	./.:.:.:.:.	./.:.:.:.:.	./.:.:.:.:.	1/1:0,6:6:12:117,12,0	./.:.:.:.:.	1/1:0,1:1:3:32,3,0	0/0:3,0:3:3:0,3,32	./.:.:.:.:.	1/1:0,4:4:6:57,6,0	1/1:0,6:6:6:61,6,0	1/1:0,3:3:3:32,3,0	1/1:0,8:8:6:60,6,0	1/1:0,1:1:3:30,3,0	./.:.:.:.:.	./.:.:.:.:.	./.:.:.:.:.	./.:.:.:.:.	./.:.:.:.:.	0/0:3,3:6:9:0,9,92	./.:.:.:.:.	./.:.:.:.:.	./.:.:.:.:.	./.:.:.:.:.	1/1:0,3:3:3:31,3,0	1/1:0,3:3:3:30,3,0	./.:.:.:.:.	1/1:0,1:1:3:32,3,0	0/0:3,0:3:3:0,3,32	0/0:5,0:5:3:0,3,33	1/1:0,4:4:6:61,6,0	./.:.:.:.:.	./.:.:.:.:.	1/1:0,6:6:3:30,3,0	./.:.:.:.:.	./.:.:.:.:.	1/1:0,2:2:3:31,3,0	./.:.:.:.:.	./.:.:.:.:.	1/1:0,3:3:3:32,3,0	./.:.:.:.:.	./.:.:.:.:.	./.:.:.:.:.	./.:.:.:.:.	1/1:0,1:1:3:30,3,0	./.:.:.:.:.	./.:.:.:.:.	./.:.:.:.:.	1/1:0,2:2:3:32,3,0	./.:.:.:.:.	./.:.:.:.:.	./.:.:.:.:.	0/0:1,5:6:3:0,3,29	1/1:0,2:2:6:61,6,0	1/1:0,1:1:3:28,3,0	./.:.:.:.:.	1/1:0,2:2:6:61,6,0	1/1:0,4:4:3:27,3,0	1/1:0,3:3:3:29,3,0	./.:.:.:.:.	1/1:0,3:3:3:30,3,0	./.:.:.:.:.	./.:.:.:.:.	./.:.:.:.:.	./.:.:.:.:.	0/0:4,0:4:3:0,3,34	./.:.:.:.:.	1/1:0,4:4:3:30,3,0	./.:.:.:.:.	./.:.:.:.:.	./.:.:.:.:.	./.:.:.:.:.	./.:.:.:.:.	./.:.:.:.:.	1/1:0,3:3:3:44,3,0	1/1:0,1:1:3:26,3,0	0/0:2,0:2:6:0,6,63	1/1:0,7:7:9:96,9,0	1/1:0,4:4:6:63,6,0	./.:.:.:.:.	1/1:0,1:1:3:31,3,0	0/0:3,6:9:9:0,9,97
chr0	168472600	.	A	C	844.48	.	AC=24;AF=0.124;AN=194;BaseQRankSum=-0.840;DP=1289;Dels=0.00;FS=0.000;HaplotypeScore=0.2668;InbreedingCoeff=0.1915;MLEAC=21;MLEAF=0.108;MQ=21.51;MQ0=74;MQRankSum=1.327;QD=7.47;ReadPosRankSum=1.100	GT:AD:DP:GQ:PL	0/0:51,0:51:30:0,30,331	0/0:35,0:35:27:0,27,284	0/0:25,0:25:21:0,21,225	0/0:57,0:57:48:0,48,500	0/0:15,0:15:18:0,18,186	0/0:23,0:23:15:0,15,159	0/0:11,0:11:6:0,6,65	./.:.:.:.:.	./.:.:.:.:.	0/0:18,0:18:9:0,9,96	./.:.:.:.:.	0/0:19,0:19:12:0,12,125	0/1:15,6:21:67:153,0,67	./.:.:.:.:.	0/1:16,6:22:68:153,0,68	0/1:12,7:19:7:183,0,7	0/0:41,0:41:15:0,15,160	./.:.:.:.:.	0/0:8,0:8:15:0,15,152	0/0:4,0:4:6:0,6,63	0/0:5,0:5:3:0,3,30	0/0:23,0:23:18:0,18,180	0/0:21,0:21:24:0,24,253	0/0:52,0:52:24:0,24,249	./.:.:.:.:.	0/0:26,0:26:15:0,15,152	0/0:22,0:22:15:0,15,162	0/0:2,1:3:6:0,6,66	./.:.:.:.:.	0/0:31,0:31:33:0,33,341	./.:.:.:.:.	./.:.:.:.:.	0/0:14,0:14:21:0,21,220	0/1:1,3:4:24:24,0,26	0/0:25,0:25:18:0,18,184	0/0:2,0:2:3:0,3,32	0/0:41,1:42:33:0,33,341	0/0:5,0:5:3:0,3,32	0/0:26,0:26:6:0,6,60	0/0:6,0:6:9:0,9,95	0/0:5,0:5:3:0,3,32	0/1:1,7:8:20:83,0,20	0/0:12,0:12:21:0,21,214	0/0:34,0:34:27:0,27,288	0/0:34,0:34:12:0,12,122	0/0:25,0:25:27:0,27,279	0/0:14,0:14:9:0,9,91	./.:.:.:.:.	1/1:0,1:1:3:30,3,0	0/0:4,0:4:6:0,6,66	./.:.:.:.:.	0/0:1,0:1:3:0,3,32	0/0:5,0:5:6:0,6,67	0/0:2,1:3:6:0,6,63	0/0:3,0:3:3:0,3,32	./.:.:.:.:.	./.:.:.:.:.	./.:.:.:.:.	0/0:1,3:4:3:0,3,32	0/0:10,0:10:3:0,3,32	./.:.:.:.:.	0/0:3,0:3:3:0,3,32	0/0:15,0:15:9:0,9,95	0/0:7,0:7:6:0,6,60	1/1:6,2:8:6:61,6,0	1/1:0,3:3:3:31,3,0	0/0:4,0:4:6:0,6,61	1/1:0,6:6:9:89,9,0	./.:.:.:.:.	1/1:0,1:1:3:32,3,0	1/1:0,2:2:6:59,6,0	./.:.:.:.:.	./.:.:.:.:.	0/0:4,0:4:3:0,3,31	0/0:8,0:8:9:0,9,89	0/0:6,0:6:3:0,3,32	0/0:4,0:4:3:0,3,31	0/0:3,0:3:6:0,6,61	./.:.:.:.:.	0/0:9,0:9:6:0,6,65	./.:.:.:.:.	0/0:6,0:6:3:0,3,33	0/0:6,0:6:6:0,6,65	0/0:3,0:3:6:0,6,57	0/0:5,0:5:6:0,6,67	./.:.:.:.:.	0/0:6,0:6:6:0,6,61	0/0:7,0:7:9:0,9,89	0/0:3,0:3:9:0,9,92	0/1:1,3:4:24:24,0,27	./.:.:.:.:.	./.:.:.:.:.	./.:.:.:.:.	0/1:1,3:4:23:23,0,26	0/1:5,1:6:22:25,0,22	0/0:8,0:8:3:0,3,34	./.:.:.:.:.	1/1:0,2:2:6:61,6,0	./.:.:.:.:.	./.:.:.:.:.	./.:.:.:.:.	1/1:0,2:2:3:32,3,0	0/0:1,1:2:3:0,3,32	0/0:3,0:3:3:0,3,29	./.:.:.:.:.	0/0:10,0:10:15:0,15,152	./.:.:.:.:.	./.:.:.:.:.	./.:.:.:.:.	0/0:3,0:3:3:0,3,33	0/0:8,0:8:3:0,3,30	./.:.:.:.:.	0/0:2,0:2:3:0,3,32	0/0:1,3:4:3:0,3,32	0/0:11,0:11:12:0,12,121	0/0:4,0:4:3:0,3,31	./.:.:.:.:.	0/0:8,0:8:9:0,9,93	./.:.:.:.:.	./.:.:.:.:.	0/0:8,0:8:3:0,3,32	0/0:6,0:6:6:0,6,63	0/0:10,0:10:9:0,9,91	./.:.:.:.:.	0/0:10,0:10:3:0,3,32	0/0:5,0:5:3:0,3,31	0/0:14,0:14:9:0,9,95	0/0:10,0:10:6:0,6,63	./.:.:.:.:.	./.:.:.:.:.	./.:.:.:.:.	0/0:10,0:10:9:0,9,121	0/0:6,0:6:6:0,6,75	0/0:3,0:3:6:0,6,76	0/0:11,0:11:15:0,15,210	0/0:6,0:6:3:0,3,45	0/0:58,0:58:63:0,63,702
chr0	168473677	.	G	T	84.12	.	AC=22;AF=0.089;AN=246;BaseQRankSum=-6.317;DP=1326;Dels=0.00;FS=115.103;HaplotypeScore=0.2678;InbreedingCoeff=0.1661;MLEAC=14;MLEAF=0.057;MQ=57.37;MQ0=0;MQRankSum=-8.311;QD=0.93;ReadPosRankSum=-6.755	GT:AD:DP:GQ:PL	0/0:80,0:80:99:0,238,2594	0/0:35,1:36:71:0,71,1045	0/0:33,0:33:93:0,93,1021	0/0:47,1:49:99:0,105,1420	0/0:12,1:13:9:0,9,354	0/0:41,0:41:99:0,123,1284	0/0:22,1:23:37:0,37,649	0/0:5,0:5:15:0,15,155	0/0:3,0:3:9:0,9,100	0/0:20,0:20:60:0,60,630	0/0:5,0:5:15:0,15,166	0/0:27,0:27:81:0,81,851	0/0:10,0:10:27:0,27,305	./.:.:.:.:.	0/0:25,0:25:72:0,72,776	0/0:24,1:25:42:0,42,721	0/0:45,1:46:99:0,108,1370	0/0:3,0:3:9:0,9,102	0/0:18,0:18:51:0,51,562	0/0:7,0:7:21:0,21,226	0/0:8,0:8:24:0,24,258	0/0:14,0:14:39:0,39,434	0/0:24,2:26:19:0,19,703	0/0:40,1:41:89:0,89,1253	0/0:4,0:4:12:0,12,131	0/0:23,1:24:35:0,35,664	0/0:11,1:12:7:0,7,318	0/0:3,0:3:9:0,9,102	0/0:3,0:3:9:0,9,100	0/0:19,0:19:51:0,51,558	0/0:9,0:9:27:0,27,283	0/0:11,0:11:33:0,33,364	./.:.:.:.:.	0/0:3,0:3:9:0,9,98	0/1:10,1:11:2:2,0,242	0/0:1,0:1:3:0,3,32	0/0:30,0:30:87:0,87,931	1/1:0,1:1:3:30,3,0	0/0:34,1:35:96:0,96,1048	0/0:2,0:2:6:0,6,68	0/0:9,0:9:27:0,27,299	0/0:15,0:15:39:0,39,436	1/1:0,1:1:3:30,3,0	0/0:34,1:35:70:0,70,1002	0/0:28,1:30:63:0,63,853	0/0:28,2:30:24:0,24,796	0/1:8,1:9:6:6,0,216	0/0:5,0:5:15:0,15,164	0/0:2,0:2:6:0,6,65	0/0:2,0:2:6:0,6,63	0/0:1,0:1:3:0,3,32	0/0:10,0:10:27:0,27,292	0/0:7,0:7:18:0,18,207	0/0:3,0:3:9:0,9,99	0/0:4,0:4:12:0,12,128	0/0:3,0:3:9:0,9,95	./.:.:.:.:.	1/1:0,1:1:3:29,3,0	0/0:3,0:3:9:0,9,96	0/1:4,1:5:13:13,0,110	0/0:1,0:1:3:0,3,32	0/0:1,0:1:3:0,3,30	0/0:13,0:13:39:0,39,422	0/1:4,1:5:14:14,0,108	0/1:7,1:8:5:5,0,204	0/0:6,0:6:18:0,18,193	0/0:1,0:1:3:0,3,32	./.:.:.:.:.	0/0:4,0:4:12:0,12,131	./.:.:.:.:.	0/0:1,0:1:3:0,3,32	0/0:7,0:7:21:0,21,222	0/0:3,0:3:9:0,9,99	0/0:3,0:3:9:0,9,94	0/0:11,0:11:33:0,33,353	0/0:5,0:5:15:0,15,161	0/0:9,0:9:27:0,27,286	0/0:9,0:9:21:0,21,242	1/1:0,1:1:3:30,3,0	0/0:6,0:6:18:0,18,187	0/0:1,0:1:3:0,3,31	0/0:3,0:3:9:0,9,98	0/0:9,0:9:27:0,27,292	0/0:8,0:8:24:0,24,258	0/0:7,0:7:21:0,21,226	0/0:4,0:4:12:0,12,127	0/0:6,0:6:18:0,18,193	0/0:7,0:7:18:0,18,190	0/0:5,0:5:15:0,15,149	0/0:7,0:7:21:0,21,222	0/0:2,0:2:6:0,6,61	./.:.:.:.:.	0/1:2,1:3:22:22,0,56	0/1:3,1:4:17:17,0,85	0/0:4,0:4:9:0,9,109	0/0:5,0:5:15:0,15,159	0/0:1,0:1:3:0,3,32	./.:.:.:.:.	0/0:2,0:2:6:0,6,63	./.:.:.:.:.	./.:.:.:.:.	0/0:3,0:3:9:0,9,95	0/0:2,0:2:6:0,6,61	0/1:6,1:7:13:13,0,184	./.:.:.:.:.	0/0:8,0:8:21:0,21,237	0/0:15,0:15:45:0,45,481	0/0:6,0:6:18:0,18,191	0/0:5,0:5:15:0,15,163	0/0:9,0:9:24:0,24,275	0/0:6,0:6:15:0,15,174	0/0:5,0:5:15:0,15,169	0/0:5,0:5:15:0,15,157	0/0:5,0:5:15:0,15,155	0/0:7,1:8:21:0,21,220	0/0:9,0:9:21:0,21,243	0/0:7,0:7:21:0,21,220	0/0:2,0:2:6:0,6,66	0/0:11,1:12:6:0,6,319	0/1:3,1:4:18:18,0,85	0/0:13,0:13:39:0,39,410	0/1:9,1:10:1:1,0,257	0/0:1,0:1:3:0,3,32	0/0:4,0:4:12:0,12,124	0/1:12,2:14:19:19,0,321	0/0:6,0:6:18:0,18,192	0/0:13,0:13:39:0,39,407	0/0:7,0:7:21:0,21,222	0/1:4,1:5:18:18,0,97	./.:.:.:.:.	./.:.:.:.:.	0/0:10,0:10:15:0,15,224	./.:.:.:.:.	./.:.:.:.:.	1/1:0,1:1:3:22,3,0	0/0:7,0:7:12:0,12,165	0/0:44,0:44:99:0,129,1392
chr0	168477809	.	G	A	1505.7	.	AC=32;AF=0.127;AN=252;BaseQRankSum=-1.169;DP=720;Dels=0.00;FS=1.804;HaplotypeScore=0.0652;InbreedingCoeff=0.5687;MLEAC=26;MLEAF=0.103;MQ=59.81;MQ0=0;MQRankSum=-0.181;QD=25.09;ReadPosRankSum=-2.005	GT:AD:DP:GQ:PL	0/0:68,0:68:99:0,205,2172	0/0:19,0:19:57:0,57,602	0/0:8,0:8:24:0,24,254	0/0:24,0:24:69:0,69,716	0/0:13,0:13:36:0,36,391	0/0:9,0:9:24:0,24,258	0/0:11,0:11:33:0,33,343	0/0:1,0:1:3:0,3,32	0/0:1,0:1:3:0,3,32	0/0:8,0:8:24:0,24,245	./.:.:.:.:.	0/0:7,0:7:21:0,21,218	1/1:0,10:10:30:311,30,0	./.:.:.:.:.	1/1:0,11:11:33:335,33,0	0/0:17,0:17:51:0,51,535	0/0:10,0:10:30:0,30,318	./.:.:.:.:.	0/0:7,0:7:15:0,15,175	0/0:1,0:1:3:0,3,31	0/0:1,0:1:3:0,3,32	0/0:3,0:3:6:0,6,74	0/0:10,0:10:30:0,30,306	0/0:13,0:13:39:0,39,410	0/0:4,0:4:12:0,12,130	0/0:21,0:21:57:0,57,622	0/0:9,0:9:27:0,27,275	0/0:1,0:1:3:0,3,33	0/0:2,0:2:6:0,6,67	0/0:13,0:13:39:0,39,414	0/0:2,0:2:6:0,6,63	0/0:1,0:1:3:0,3,32	0/0:4,0:4:9:0,9,110	0/0:4,0:4:12:0,12,130	0/0:10,0:10:24:0,24,280	./.:.:.:.:.	0/0:9,0:9:27:0,27,284	0/0:7,0:7:21:0,21,219	1/1:0,4:4:12:122,12,0	0/0:1,0:1:3:0,3,33	0/0:2,0:2:6:0,6,67	0/0:9,0:9:27:0,27,284	0/0:14,0:14:42:0,42,428	0/0:14,0:14:42:0,42,439	0/0:11,0:11:33:0,33,334	0/0:13,0:13:39:0,39,410	0/0:8,0:8:24:0,24,250	./.:.:.:.:.	0/0:1,0:1:3:0,3,32	0/0:3,0:3:9:0,9,94	0/0:1,0:1:3:0,3,30	0/0:6,0:6:15:0,15,174	0/0:4,0:4:12:0,12,120	0/0:1,0:1:3:0,3,30	0/0:1,0:1:3:0,3,32	0/0:1,0:1:3:0,3,34	0/0:2,0:2:6:0,6,61	0/0:3,0:3:9:0,9,95	./.:.:.:.:.	0/0:4,0:4:12:0,12,123	1/1:0,2:2:6:57,6,0	1/1:0,2:2:6:60,6,0	0/0:2,0:2:6:0,6,62	0/0:3,0:3:9:0,9,97	0/0:6,0:6:18:0,18,184	1/1:0,3:3:9:92,9,0	1/1:0,3:3:9:97,9,0	0/0:2,0:2:6:0,6,69	0/0:2,0:2:6:0,6,59	0/0:1,0:1:3:0,3,30	0/0:2,0:2:6:0,6,61	0/0:3,0:3:6:0,6,77	0/0:5,0:5:15:0,15,158	0/0:6,0:6:18:0,18,187	0/0:4,0:4:12:0,12,126	0/0:6,0:6:18:0,18,182	0/0:3,0:3:9:0,9,96	0/0:2,0:2:6:0,6,61	0/0:1,0:1:3:0,3,30	0/0:6,0:6:15:0,15,173	./.:.:.:.:.	0/0:2,0:2:6:0,6,62	0/0:2,0:2:6:0,6,63	0/0:5,0:5:15:0,15,157	0/0:2,0:2:6:0,6,63	./.:.:.:.:.	0/0:2,0:2:6:0,6,59	0/0:2,0:2:6:0,6,65	./.:.:.:.:.	0/0:2,0:2:6:0,6,68	0/0:1,0:1:3:0,3,31	0/0:3,0:3:9:0,9,95	1/1:0,5:5:15:156,15,0	1/1:0,4:4:12:121,12,0	1/1:0,1:1:3:32,3,0	1/1:0,5:5:15:149,15,0	./.:.:.:.:.	0/0:7,0:7:21:0,21,217	1/1:0,1:1:3:30,3,0	0/0:3,0:3:9:0,9,89	0/0:7,0:7:21:0,21,222	1/1:0,2:2:6:59,6,0	1/1:0,1:1:3:30,3,0	0/0:6,0:6:18:0,18,189	0/0:2,0:2:6:0,6,59	0/0:6,0:6:15:0,15,174	0/0:2,0:2:6:0,6,66	0/0:6,0:6:18:0,18,184	0/0:4,0:4:12:0,12,128	0/0:2,0:2:6:0,6,59	0/0:4,0:4:12:0,12,126	0/0:4,0:4:12:0,12,129	0/0:7,0:7:21:0,21,221	0/0:4,0:4:12:0,12,122	1/1:0,3:3:9:92,9,0	0/0:4,0:4:12:0,12,112	1/1:0,3:3:9:94,9,0	0/0:5,0:5:15:0,15,155	0/0:4,0:4:12:0,12,121	0/0:4,0:4:12:0,12,125	0/0:4,0:4:12:0,12,128	0/0:6,0:6:18:0,18,184	0/0:2,0:2:6:0,6,63	0/0:7,0:7:21:0,21,225	0/0:3,0:3:9:0,9,92	0/0:3,0:3:9:0,9,95	0/0:7,0:7:21:0,21,217	0/0:1,0:1:3:0,3,30	0/0:2,0:2:6:0,6,59	0/0:2,0:2:3:0,3,45	./.:.:.:.:.	0/0:3,0:3:6:0,6,77	0/0:6,0:6:9:0,9,134	0/0:4,0:4:6:0,6,89	0/0:2,0:2:3:0,3,45	0/0:8,0:8:18:0,18,201	0/0:27,0:27:81:0,81,911
chr0	168481108	.	A	C	753.02	.	AC=14;AF=0.053;AN=262;BaseQRankSum=1.554;DP=1221;Dels=0.00;FS=6.445;HaplotypeScore=0.0645;InbreedingCoeff=0.5550;MLEAC=10;MLEAF=0.038;MQ=59.84;MQ0=0;MQRankSum=-0.466;QD=24.29;ReadPosRankSum=-0.042	GT:AD:DP:GQ:PL	0/0:86,0:86:99:0,259,2795	0/0:27,0:27:81:0,81,845	0/0:14,0:14:42:0,42,430	0/0:47,0:47:99:0,141,1438	0/0:21,0:21:63:0,63,642	0/0:20,0:20:60:0,60,621	0/0:21,0:21:63:0,63,648	0/0:5,0:5:15:0,15,152	./.:.:.:.:.	0/0:23,0:23:66:0,66,691	0/0:2,0:2:6:0,6,67	0/0:13,0:13:36:0,36,389	0/0:24,0:24:72:0,72,741	0/0:1,0:1:3:0,3,32	0/0:18,0:18:54:0,54,560	0/0:33,0:33:99:0,99,1019	0/0:23,0:23:63:0,63,669	0/0:2,0:2:6:0,6,64	0/0:17,0:17:42:0,42,476	0/0:10,0:10:30:0,30,293	0/0:8,0:8:21:0,21,229	0/0:13,0:13:36:0,36,373	0/0:24,0:24:57:0,57,649	0/0:20,0:20:60:0,60,607	0/0:4,0:4:12:0,12,130	0/0:13,0:13:36:0,36,384	0/0:24,0:24:66:0,66,705	0/0:5,0:5:15:0,15,162	0/0:4,0:4:12:0,12,128	0/0:16,0:16:45:0,45,473	0/0:5,0:5:15:0,15,163	0/0:4,0:4:12:0,12,122	0/0:16,0:16:45:0,45,488	0/0:8,0:8:24:0,24,245	0/0:31,0:31:84:0,84,906	1/1:0,1:1:3:30,3,0	0/0:22,0:22:66:0,66,679	0/0:13,0:13:39:0,39,378	0/0:21,0:21:63:0,63,640	0/0:1,0:1:3:0,3,32	0/0:2,0:2:6:0,6,63	0/0:14,0:14:42:0,42,417	0/0:13,0:13:39:0,39,385	0/0:18,0:18:54:0,54,562	0/0:26,0:26:75:0,75,791	0/0:23,0:23:66:0,66,693	0/0:10,0:10:30:0,30,315	0/0:5,0:5:15:0,15,161	./.:.:.:.:.	0/0:6,0:6:18:0,18,185	0/0:6,0:6:18:0,18,178	0/0:3,0:3:9:0,9,90	0/0:13,0:13:39:0,39,398	0/0:5,0:5:15:0,15,158	0/0:8,0:8:24:0,24,246	0/0:5,0:5:15:0,15,158	0/0:6,0:6:18:0,18,188	0/0:13,0:13:36:0,36,382	0/0:6,0:6:18:0,18,185	0/0:7,0:7:18:0,18,199	0/0:2,0:2:6:0,6,62	0/0:6,0:6:18:0,18,180	0/0:5,0:5:15:0,15,152	0/0:6,0:6:18:0,18,184	0/0:6,0:6:18:0,18,182	0/0:4,0:4:12:0,12,121	0/0:2,0:2:6:0,6,61	0/0:8,0:8:24:0,24,245	0/0:6,0:6:18:0,18,184	./.:.:.:.:.	0/0:3,0:3:9:0,9,93	0/0:7,0:7:18:0,18,208	0/0:4,0:4:12:0,12,124	0/0:5,0:5:12:0,12,138	0/0:4,0:4:12:0,12,122	0/0:2,0:2:6:0,6,65	0/0:8,0:8:24:0,24,245	0/0:1,0:1:3:0,3,30	0/0:2,0:2:6:0,6,61	0/0:3,0:3:6:0,6,76	0/0:2,0:2:6:0,6,61	0/0:2,0:2:6:0,6,63	0/0:2,0:2:6:0,6,65	0/0:3,0:3:9:0,9,97	0/0:8,0:8:24:0,24,248	0/0:7,0:7:21:0,21,210	1/1:0,6:6:15:174,15,0	0/0:3,0:3:9:0,9,90	1/1:0,8:8:24:253,24,0	0/0:3,0:3:9:0,9,102	1/1:0,3:3:9:92,9,0	0/0:3,0:3:9:0,9,87	0/0:3,0:3:9:0,9,89	0/0:5,0:5:15:0,15,160	0/0:4,0:4:12:0,12,130	0/0:1,0:1:3:0,3,31	0/0:3,0:3:9:0,9,95	0/0:4,0:4:12:0,12,124	./.:.:.:.:.	0/0:6,0:6:18:0,18,185	0/0:5,0:5:15:0,15,153	0/0:2,0:2:6:0,6,63	./.:.:.:.:.	0/0:6,0:6:18:0,18,189	0/0:3,0:3:9:0,9,94	0/0:3,0:3:9:0,9,93	0/0:4,0:4:12:0,12,124	0/0:4,0:4:12:0,12,121	1/1:0,3:3:9:94,9,0	0/0:6,0:6:18:0,18,178	0/0:9,0:9:27:0,27,267	1/1:0,3:3:9:94,9,0	1/1:0,7:7:21:219,21,0	0/0:8,0:8:24:0,24,237	0/0:7,0:7:21:0,21,217	0/0:10,0:10:24:0,24,274	0/0:6,0:6:18:0,18,186	0/0:5,0:5:15:0,15,149	0/0:4,0:4:12:0,12,118	0/0:4,0:4:12:0,12,126	0/0:4,0:4:12:0,12,126	0/0:7,0:7:21:0,21,207	0/0:12,0:12:36:0,36,377	0/0:6,0:6:15:0,15,169	0/0:6,0:6:18:0,18,181	0/0:6,0:6:15:0,15,166	0/0:3,0:3:9:0,9,92	0/0:7,0:7:21:0,21,219	0/0:8,0:8:24:0,24,236	0/0:2,0:2:3:0,3,45	./.:.:.:.:.	0/0:1,0:1:3:0,3,32	0/0:2,0:2:3:0,3,45	0/0:2,0:2:3:0,3,45	0/0:7,0:7:12:0,12,165	0/0:6,0:6:9:0,9,134	0/0:33,0:33:99:0,99,1084
chr0	168482246	.	T	C	1095.92	.	AC=19;AF=0.074;AN=256;BaseQRankSum=1.057;DP=1052;Dels=0.00;FS=4.720;HaplotypeScore=0.1015;InbreedingCoeff=0.4594;MLEAC=16;MLEAF=0.063;MQ=59.76;MQ0=0;MQRankSum=-0.327;QD=21.92;ReadPosRankSum=-0.312	GT:AD:DP:GQ:PL	0/0:72,0:72:99:0,217,2272	0/0:27,0:27:78:0,78,831	0/0:20,0:20:60:0,60,614	0/0:36,0:36:99:0,108,1101	1/1:0,10:10:30:319,30,0	0/0:12,0:12:33:0,33,347	0/0:15,0:15:45:0,45,452	1/1:0,5:5:15:165,15,0	0/1:1,2:3:23:60,0,23	0/0:12,0:12:36:0,36,368	0/0:3,0:3:9:0,9,91	0/0:20,0:20:60:0,60,626	0/0:13,0:13:39:0,39,407	0/0:2,0:2:6:0,6,61	0/0:16,0:16:42:0,42,468	0/0:16,0:16:48:0,48,495	0/0:27,0:27:81:0,81,826	0/0:4,0:4:12:0,12,129	0/0:7,0:7:21:0,21,210	0/0:4,0:4:12:0,12,127	0/0:8,0:8:24:0,24,246	0/0:15,0:15:42:0,42,447	0/0:26,0:26:69:0,69,765	0/0:21,0:21:63:0,63,655	0/0:6,0:6:18:0,18,192	0/0:21,0:21:60:0,60,642	0/0:21,0:21:63:0,63,649	1/1:0,5:5:15:162,15,0	1/1:0,4:4:12:128,12,0	0/0:21,0:21:63:0,63,656	1/1:0,8:8:24:248,24,0	0/0:1,0:1:3:0,3,32	0/0:19,0:19:54:0,54,573	1/1:0,3:3:9:99,9,0	0/0:19,0:19:54:0,54,572	0/0:7,0:7:21:0,21,220	0/0:18,0:18:45:0,45,507	0/0:12,0:12:36:0,36,362	0/0:11,0:11:33:0,33,335	0/0:1,0:1:3:0,3,34	0/1:2,1:3:22:22,0,55	0/0:14,0:14:39:0,39,413	0/0:23,0:23:66:0,66,699	0/0:16,0:16:48:0,48,510	0/0:21,0:21:57:0,57,615	0/0:40,0:40:99:0,120,1238	0/0:10,0:10:30:0,30,306	0/0:1,0:1:3:0,3,33	1/1:0,1:1:3:33,3,0	0/0:6,0:6:15:0,15,163	0/0:1,0:1:3:0,3,32	0/0:4,0:4:9:0,9,106	0/0:7,0:7:21:0,21,217	0/0:1,0:1:3:0,3,31	0/0:4,0:4:9:0,9,107	0/0:5,0:5:15:0,15,157	0/0:4,0:4:12:0,12,126	0/0:8,0:8:24:0,24,240	./.:.:.:.:.	0/0:3,0:3:9:0,9,93	./.:.:.:.:.	0/0:1,0:1:3:0,3,34	0/0:6,0:6:18:0,18,186	0/0:2,0:2:6:0,6,59	0/0:2,0:2:6:0,6,60	0/0:8,0:8:24:0,24,242	0/0:5,0:5:15:0,15,153	0/0:8,0:8:24:0,24,250	1/1:0,3:3:9:95,9,0	0/0:4,0:4:12:0,12,130	0/0:1,0:1:3:0,3,31	0/0:3,0:3:6:0,6,75	0/0:6,0:6:18:0,18,192	0/0:2,0:2:6:0,6,60	0/0:9,0:9:24:0,24,264	0/0:1,0:1:3:0,3,32	0/0:4,0:4:12:0,12,118	./.:.:.:.:.	./.:.:.:.:.	0/0:4,0:4:9:0,9,107	./.:.:.:.:.	0/0:3,0:3:9:0,9,94	0/0:8,0:8:24:0,24,249	0/0:3,0:3:9:0,9,90	0/0:3,0:3:9:0,9,91	0/0:6,0:6:18:0,18,184	0/0:2,0:2:6:0,6,57	0/1:4,1:5:18:18,0,111	0/0:8,0:8:24:0,24,249	0/0:2,0:2:6:0,6,67	0/0:4,0:4:12:0,12,121	./.:.:.:.:.	0/0:2,0:2:6:0,6,62	0/0:1,0:1:3:0,3,31	0/0:6,0:6:18:0,18,185	0/0:3,0:3:9:0,9,92	0/0:3,0:3:9:0,9,97	0/0:4,0:4:12:0,12,123	0/0:2,0:2:6:0,6,65	0/0:3,0:3:9:0,9,95	0/0:5,0:5:15:0,15,152	0/0:4,0:4:12:0,12,122	0/0:5,0:5:15:0,15,153	0/0:7,0:7:21:0,21,209	0/0:2,0:2:6:0,6,63	0/0:4,0:4:12:0,12,126	0/0:7,0:7:21:0,21,225	0/0:1,0:1:3:0,3,31	0/0:5,0:5:15:0,15,158	0/0:8,0:8:21:0,21,224	0/0:4,0:4:12:0,12,123	0/0:5,0:5:15:0,15,158	0/0:5,0:5:12:0,12,136	0/0:3,0:3:9:0,9,91	0/0:4,0:4:12:0,12,126	0/0:4,0:4:12:0,12,124	0/0:5,0:5:15:0,15,151	0/0:5,0:5:12:0,12,140	0/0:6,0:6:18:0,18,185	0/0:3,0:3:9:0,9,94	0/0:7,0:7:18:0,18,205	0/0:5,0:5:15:0,15,153	0/0:3,0:3:9:0,9,92	0/0:6,0:6:18:0,18,183	0/0:6,0:6:18:0,18,182	0/0:4,0:4:9:0,9,105	0/0:2,0:2:6:0,6,65	0/0:3,0:3:9:0,9,92	0/0:4,0:4:12:0,12,121	0/0:2,0:2:3:0,3,45	./.:.:.:.:.	./.:.:.:.:.	0/0:1,0:1:3:0,3,31	0/0:2,0:2:6:0,6,61	0/0:2,0:2:3:0,3,45	./.:.:.:.:.	0/0:33,0:33:99:0,99,1104
chr0	168482961	.	G	T	1155.88	.	AC=17;AF=0.065;AN=262;BaseQRankSum=1.446;DP=749;Dels=0.00;FS=13.420;HaplotypeScore=0.0439;InbreedingCoeff=0.3741;MLEAC=14;MLEAF=0.053;MQ=59.74;MQ0=0;MQRankSum=0.990;QD=23.12;ReadPosRankSum=-1.050	GT:AD:DP:GQ:PL	0/0:26,0:26:69:0,69,769	0/0:20,0:20:57:0,57,592	0/0:13,0:13:33:0,33,358	0/0:27,0:27:72:0,72,772	0/0:15,0:15:39:0,39,416	0/0:12,0:12:33:0,33,352	0/0:5,0:5:15:0,15,158	./.:.:.:.:.	./.:.:.:.:.	0/0:15,0:15:42:0,42,437	0/0:2,0:2:6:0,6,51	0/0:13,0:13:39:0,39,395	0/0:16,0:16:42:0,42,452	1/1:0,4:4:12:124,12,0	0/0:16,0:16:45:0,45,473	0/0:12,0:12:33:0,33,343	0/0:8,0:8:21:0,21,229	0/1:1,3:4:20:80,0,20	0/0:1,0:1:3:0,3,31	0/0:4,0:4:9:0,9,108	0/0:4,0:4:12:0,12,122	0/0:4,0:4:9:0,9,107	0/0:14,0:14:36:0,36,391	0/0:17,0:17:48:0,48,504	0/0:1,0:1:3:0,3,31	0/0:22,0:22:57:0,57,611	0/0:16,0:16:48:0,48,480	0/0:4,0:4:12:0,12,124	./.:.:.:.:.	0/0:10,0:10:27:0,27,292	0/0:2,0:2:6:0,6,51	0/0:4,0:4:12:0,12,132	1/1:0,2:2:6:61,6,0	0/0:5,0:5:15:0,15,156	0/0:12,0:12:33:0,33,350	1/1:0,2:2:6:61,6,0	0/0:13,0:13:39:0,39,397	1/1:0,12:12:36:363,36,0	0/0:9,0:9:27:0,27,271	0/0:1,0:1:3:0,3,33	0/0:1,0:1:3:0,3,32	0/0:8,0:8:24:0,24,248	0/0:16,0:16:42:0,42,449	0/0:5,0:5:15:0,15,153	0/0:14,0:14:36:0,36,367	0/0:4,0:4:9:0,9,109	0/0:6,0:6:15:0,15,170	0/0:4,0:4:12:0,12,125	0/0:3,0:3:9:0,9,88	0/0:2,0:2:6:0,6,60	0/0:3,0:3:9:0,9,88	0/0:3,0:3:9:0,9,84	0/0:3,0:3:6:0,6,74	0/0:2,0:2:6:0,6,62	0/0:2,0:2:6:0,6,65	0/0:6,0:6:12:0,12,123	0/0:8,0:8:24:0,24,243	0/0:8,0:8:24:0,24,233	0/0:5,0:5:15:0,15,151	0/0:4,0:4:12:0,12,122	0/0:6,0:6:15:0,15,164	0/0:2,0:2:6:0,6,62	0/0:7,0:7:21:0,21,204	0/0:6,0:6:15:0,15,163	0/0:5,0:5:15:0,15,149	0/0:3,0:3:9:0,9,95	0/0:2,0:2:6:0,6,63	0/0:3,0:3:9:0,9,89	0/0:5,0:5:12:0,12,134	0/0:3,0:3:9:0,9,91	0/0:5,0:5:15:0,15,152	./.:.:.:.:.	0/0:3,0:3:9:0,9,92	0/0:4,0:4:12:0,12,119	0/0:2,0:2:6:0,6,61	0/0:5,0:5:12:0,12,134	0/0:4,0:4:9:0,9,94	0/0:2,0:2:6:0,6,59	0/0:3,0:3:9:0,9,86	0/0:4,0:4:9:0,9,103	./.:.:.:.:.	0/0:1,0:1:3:0,3,30	0/0:4,0:4:12:0,12,122	0/0:2,0:2:6:0,6,61	0/0:4,0:4:12:0,12,115	0/0:5,0:5:15:0,15,153	0/0:5,0:5:15:0,15,150	0/0:1,0:1:3:0,3,30	0/0:4,0:4:12:0,12,124	0/0:7,0:7:21:0,21,209	0/0:1,0:1:3:0,3,30	1/1:0,1:1:3:32,3,0	0/0:2,0:2:6:0,6,59	0/0:3,0:3:9:0,9,92	0/0:1,0:1:3:0,3,30	0/0:3,0:3:9:0,9,90	0/1:1,7:8:3:182,0,3	1/1:0,2:2:6:61,6,0	0/0:1,0:1:3:0,3,30	1/1:0,5:5:15:154,15,0	0/1:1,9:10:3:256,0,3	0/0:3,0:3:9:0,9,91	0/0:1,0:1:3:0,3,32	0/0:1,0:1:3:0,3,32	0/0:1,0:1:3:0,3,32	0/0:4,0:4:12:0,12,126	0/0:3,0:3:9:0,9,91	0/0:4,0:4:12:0,12,115	0/0:3,0:3:9:0,9,93	0/0:1,0:1:3:0,3,27	0/0:7,0:7:21:0,21,215	0/0:3,0:3:9:0,9,93	0/0:5,0:5:15:0,15,150	0/0:3,0:3:9:0,9,93	0/0:5,0:5:15:0,15,151	0/0:7,0:7:21:0,21,207	0/0:3,0:3:9:0,9,89	0/0:3,0:3:9:0,9,86	0/0:3,0:3:9:0,9,91	0/0:3,0:3:9:0,9,91	0/0:4,0:4:12:0,12,122	0/0:3,0:3:9:0,9,90	0/0:6,0:6:18:0,18,182	0/0:2,0:2:6:0,6,62	0/0:3,0:3:9:0,9,89	0/0:3,0:3:9:0,9,80	0/0:6,0:6:15:0,15,165	0/0:5,0:5:9:0,9,109	0/0:1,0:1:3:0,3,32	./.:.:.:.:.	0/0:4,0:4:6:0,6,89	0/0:2,0:2:3:0,3,45	0/0:2,0:2:3:0,3,45	0/0:4,0:4:9:0,9,106	0/0:1,0:1:3:0,3,29	0/0:4,0:4:9:0,9,105	0/0:17,0:17:51:0,51,515
chr0	168490036	.	A	T	7173.34	.	AC=110;AF=0.505;AN=218;BaseQRankSum=-2.747;DP=678;Dels=0.00;FS=13.175;HaplotypeScore=0.0152;InbreedingCoeff=0.6436;MLEAC=108;MLEAF=0.495;MQ=37.72;MQ0=58;MQRankSum=2.016;QD=22.14;ReadPosRankSum=2.016	GT:AD:DP:GQ:PL	1/1:0,40:40:99:1105,102,0	0/0:9,0:9:24:0,24,248	0/0:15,0:15:27:0,27,268	1/1:0,26:26:57:585,57,0	0/0:9,0:9:24:0,24,245	1/1:0,8:8:21:213,21,0	1/1:0,5:5:15:148,15,0	./.:.:.:.:.	./.:.:.:.:.	1/1:0,18:18:39:412,39,0	1/1:0,3:3:3:32,3,0	0/0:12,0:12:18:0,18,178	1/1:0,5:5:6:64,6,0	0/0:1,0:1:3:0,3,30	1/1:0,11:11:27:284,27,0	1/1:0,6:6:15:153,15,0	0/0:19,0:19:36:0,36,373	0/0:1,0:1:3:0,3,32	0/0:2,0:2:3:0,3,30	./.:.:.:.:.	./.:.:.:.:.	0/0:7,0:7:12:0,12,126	0/0:10,0:10:30:0,30,296	0/0:16,0:16:45:0,45,454	./.:.:.:.:.	1/1:0,20:20:45:467,45,0	0/0:11,0:11:24:0,24,248	1/1:0,2:2:3:29,3,0	./.:.:.:.:.	0/0:13,0:13:36:0,36,367	0/1:1,1:2:25:26,0,25	1/1:2,2:4:6:57,6,0	1/1:0,8:8:15:154,15,0	./.:.:.:.:.	0/0:17,0:17:30:0,30,312	0/0:2,0:2:3:0,3,32	1/1:0,16:16:33:359,33,0	0/1:3,3:6:74:74,0,77	1/1:0,10:10:27:284,27,0	0/0:1,2:3:3:0,3,33	1/1:0,4:4:6:61,6,0	1/1:0,15:15:39:399,39,0	0/0:12,0:12:27:0,27,282	0/0:14,0:14:33:0,33,342	0/0:9,0:9:24:0,24,241	0/0:16,0:16:42:0,42,424	0/0:7,0:7:15:0,15,157	1/1:0,1:1:3:32,3,0	1/1:0,2:2:6:63,6,0	1/1:0,4:4:9:89,9,0	1/1:0,2:2:6:59,6,0	1/1:0,7:7:18:172,18,0	1/1:0,2:2:3:31,3,0	1/1:0,2:2:3:32,3,0	1/1:0,7:7:21:221,21,0	./.:.:.:.:.	0/0:1,0:1:3:0,3,29	0/0:4,0:4:12:0,12,122	1/1:0,2:2:3:28,3,0	0/0:6,0:6:12:0,12,120	1/1:0,1:1:3:34,3,0	./.:.:.:.:.	0/0:2,0:2:3:0,3,31	1/1:0,3:3:9:92,9,0	1/1:0,5:5:12:122,12,0	1/1:0,1:1:3:31,3,0	1/1:0,1:1:3:32,3,0	1/1:0,4:4:9:96,9,0	1/1:0,2:2:3:31,3,0	./.:.:.:.:.	./.:.:.:.:.	0/0:1,0:1:3:0,3,30	0/0:3,0:3:9:0,9,89	0/0:4,0:4:9:0,9,94	0/0:3,0:3:9:0,9,94	0/0:2,0:2:6:0,6,65	0/0:2,0:2:3:0,3,32	0/0:2,0:2:6:0,6,59	./.:.:.:.:.	0/0:6,0:6:3:0,3,31	./.:.:.:.:.	0/0:2,0:2:6:0,6,59	1/1:0,2:2:3:32,3,0	0/0:4,0:4:9:0,9,92	0/0:1,0:1:3:0,3,34	1/1:0,2:2:3:31,3,0	1/1:0,2:2:3:32,3,0	./.:.:.:.:.	1/1:0,3:3:9:94,9,0	1/1:0,3:3:6:55,6,0	1/1:0,1:1:3:33,3,0	0/0:2,0:2:6:0,6,55	1/1:0,2:2:3:33,3,0	./.:.:.:.:.	1/1:0,4:4:3:32,3,0	./.:.:.:.:.	1/1:0,6:6:12:125,12,0	./.:.:.:.:.	./.:.:.:.:.	0/0:1,0:1:3:0,3,32	0/0:4,0:4:3:0,3,30	1/1:0,4:4:12:122,12,0	1/1:0,1:1:3:32,3,0	./.:.:.:.:.	0/0:3,0:3:9:0,9,91	0/0:7,0:7:15:0,15,147	1/1:0,2:2:6:61,6,0	0/0:3,0:3:9:0,9,96	./.:.:.:.:.	./.:.:.:.:.	1/1:0,4:4:6:61,6,0	./.:.:.:.:.	1/1:0,7:7:21:214,21,0	1/1:0,4:4:9:92,9,0	1/1:0,7:7:15:149,15,0	1/1:0,1:1:3:32,3,0	1/1:0,6:6:18:191,18,0	0/0:5,0:5:6:0,6,59	./.:.:.:.:.	0/0:6,0:6:12:0,12,118	./.:.:.:.:.	./.:.:.:.:.	0/0:4,0:4:9:0,9,98	0/0:2,0:2:3:0,3,30	0/0:4,0:4:12:0,12,127	0/0:2,0:2:3:0,3,30	0/0:2,0:2:3:0,3,33	0/0:2,0:2:6:0,6,62	0/0:1,0:1:3:0,3,33	1/1:1,4:5:9:107,9,0	./.:.:.:.:.	0/0:7,0:7:12:0,12,166	1/1:0,2:2:3:45,3,0	1/1:0,1:1:3:32,3,0	./.:.:.:.:.	./.:.:.:.:.	0/0:32,0:32:69:0,69,775
chr0	168490074	.	C	G	1194.49	.	AC=19;AF=0.081;AN=234;DP=841;Dels=0.00;FS=0.000;HaplotypeScore=0.0323;InbreedingCoeff=0.3729;MLEAC=13;MLEAF=0.056;MQ=34.79;MQ0=66;QD=18.38	GT:AD:DP:GQ:PL	0/0:58,0:58:99:0,102,1105	0/0:10,0:10:24:0,24,252	0/0:18,0:18:27:0,27,280	0/0:43,0:43:84:0,84,883	0/0:14,0:14:33:0,33,347	0/0:10,0:10:18:0,18,192	0/0:9,0:9:12:0,12,126	./.:.:.:.:.	./.:.:.:.:.	0/0:17,0:17:39:0,39,410	0/0:2,0:2:3:0,3,32	0/0:15,0:15:21:0,21,214	0/0:11,0:11:15:0,15,158	./.:.:.:.:.	0/0:12,0:12:30:0,30,316	0/0:9,0:9:15:0,15,158	0/0:20,0:20:39:0,39,410	0/0:1,0:1:3:0,3,28	0/0:3,0:3:3:0,3,35	0/0:2,0:2:6:0,6,65	0/0:3,0:3:3:0,3,34	1/1:0,8:8:12:126,12,0	0/0:20,0:20:48:0,48,505	1/1:0,27:27:72:734,72,0	0/0:2,0:2:3:0,3,35	0/0:24,0:24:57:0,57,599	0/0:14,0:14:30:0,30,325	./.:.:.:.:.	./.:.:.:.:.	0/0:10,0:10:24:0,24,252	0/0:2,0:2:3:0,3,30	0/0:1,0:1:3:0,3,32	0/0:11,0:11:18:0,18,196	./.:.:.:.:.	0/0:17,0:17:27:0,27,284	0/0:3,0:3:6:0,6,63	0/0:17,0:17:27:0,27,298	0/0:7,0:7:21:0,21,217	0/0:10,0:10:27:0,27,284	0/0:2,0:2:3:0,3,34	0/0:1,0:1:3:0,3,32	0/0:16,0:16:36:0,36,391	0/0:17,0:17:42:0,42,432	0/0:16,0:16:27:0,27,291	0/0:14,0:14:36:0,36,390	0/0:11,0:11:30:0,30,316	0/0:12,0:12:21:0,21,225	0/0:1,0:1:3:0,3,25	0/0:2,0:2:6:0,6,65	0/0:5,0:5:12:0,12,126	0/0:1,0:1:3:0,3,34	0/0:9,0:9:18:0,18,183	0/0:2,0:2:6:0,6,67	./.:.:.:.:.	0/0:7,0:7:18:0,18,184	0/0:1,0:1:3:0,3,32	0/0:2,0:2:6:0,6,63	0/0:5,0:5:15:0,15,158	0/0:2,0:2:3:0,3,30	1/1:0,4:4:3:34,3,0	0/0:3,0:3:9:0,9,95	./.:.:.:.:.	0/0:6,0:6:9:0,9,92	0/0:4,0:4:12:0,12,126	0/0:6,0:6:12:0,12,126	0/0:5,0:5:12:0,12,134	0/0:5,0:5:6:0,6,63	0/0:4,0:4:12:0,12,130	0/0:3,0:3:3:0,3,35	./.:.:.:.:.	0/0:1,0:1:3:0,3,32	0/0:2,0:2:3:0,3,31	0/0:2,0:2:6:0,6,61	0/1:4,2:6:17:17,0,107	1/1:0,3:3:9:95,9,0	0/0:3,0:3:9:0,9,95	0/0:4,0:4:9:0,9,97	0/0:3,0:3:9:0,9,100	0/0:1,0:1:3:0,3,34	0/0:7,0:7:6:0,6,59	0/0:3,0:3:6:0,6,69	0/0:2,0:2:6:0,6,61	./.:.:.:.:.	0/0:4,0:4:9:0,9,95	0/0:2,0:2:6:0,6,63	0/0:2,0:2:3:0,3,35	0/0:3,0:3:3:0,3,32	./.:.:.:.:.	0/0:3,0:3:6:0,6,64	0/0:4,0:4:3:0,3,31	0/0:2,0:2:6:0,6,65	0/0:3,0:3:9:0,9,97	0/0:6,0:6:9:0,9,97	0/0:4,0:4:6:0,6,65	0/0:4,0:4:3:0,3,32	0/0:3,0:3:3:0,3,33	0/0:5,0:5:9:0,9,100	./.:.:.:.:.	0/0:2,0:2:6:0,6,69	0/0:3,0:3:6:0,6,63	0/0:4,0:4:3:0,3,34	0/0:3,0:3:9:0,9,95	0/0:2,0:2:3:0,3,32	0/0:4,0:4:6:0,6,65	0/0:4,0:4:12:0,12,128	0/0:6,0:6:9:0,9,92	0/0:4,0:4:9:0,9,103	0/0:2,0:2:6:0,6,65	./.:.:.:.:.	0/0:4,0:4:6:0,6,61	0/0:4,0:4:6:0,6,63	./.:.:.:.:.	0/0:7,0:7:15:0,15,159	0/0:2,0:2:6:0,6,59	0/0:9,0:9:18:0,18,189	0/0:2,0:2:6:0,6,61	0/0:5,0:5:15:0,15,153	0/0:7,0:7:12:0,12,118	1/1:0,2:2:6:67,6,0	0/0:5,0:5:6:0,6,65	1/1:0,6:6:15:153,15,0	./.:.:.:.:.	./.:.:.:.:.	./.:.:.:.:.	0/0:5,0:6:15:0,15,157	0/0:4,0:4:12:0,12,122	1/1:0,4:4:9:95,9,0	1/1:0,3:3:6:63,6,0	1/1:0,2:2:6:63,6,0	0/0:4,0:5:9:0,9,110	./.:.:.:.:.	0/0:3,0:3:6:0,6,77	0/0:2,0:2:3:0,3,45	0/0:1,0:1:3:0,3,32	./.:.:.:.:.	./.:.:.:.:.	0/0:26,0:26:57:0,57,655
chr0	168493291	.	G	A	131.63	.	AC=10;AF=0.054;AN=186;BaseQRankSum=1.349;DP=712;Dels=0.00;FS=5.280;HaplotypeScore=0.2369;InbreedingCoeff=0.1914;MLEAC=7;MLEAF=0.038;MQ=25.79;MQ0=12;MQRankSum=-0.663;QD=10.97;ReadPosRankSum=0.747	GT:AD:DP:GQ:PL	0/0:24,0:24:18:0,18,178	0/0:11,0:11:18:0,18,186	0/0:20,0:20:24:0,24,271	0/0:28,0:28:24:0,24,248	0/0:16,0:17:24:0,24,246	0/0:6,0:6:3:0,3,31	0/0:11,0:11:21:0,21,220	./.:.:.:.:.	./.:.:.:.:.	0/0:13,0:13:21:0,21,210	0/0:1,0:1:3:0,3,28	0/0:9,0:9:15:0,15,155	0/0:17,0:17:27:0,27,301	./.:.:.:.:.	0/0:14,0:14:24:0,24,251	0/0:10,0:10:15:0,15,153	0/0:9,0:9:12:0,12,126	0/0:1,0:1:3:0,3,30	0/0:9,0:9:9:0,9,134	0/0:4,0:4:3:0,3,32	0/0:3,0:3:3:0,3,30	./.:.:.:.:.	0/0:10,0:10:18:0,18,192	0/0:16,0:16:30:0,30,332	./.:.:.:.:.	0/0:16,0:16:15:0,15,161	0/0:18,0:18:21:0,21,245	./.:.:.:.:.	./.:.:.:.:.	0/0:13,0:13:15:0,15,169	./.:.:.:.:.	0/0:1,0:1:3:0,3,27	0/0:7,0:7:3:0,3,45	./.:.:.:.:.	0/0:8,0:8:18:0,18,201	1/1:0,1:1:3:30,3,0	0/0:16,0:16:24:0,24,253	0/0:12,0:12:9:0,9,115	0/0:9,0:9:3:0,3,32	./.:.:.:.:.	0/0:1,0:1:3:0,3,34	0/0:9,0:9:9:0,9,90	0/0:17,0:17:18:0,18,204	0/0:8,0:8:9:0,9,95	0/0:17,0:17:21:0,21,262	0/0:6,0:6:9:0,9,95	0/0:15,0:15:24:0,24,254	0/0:3,0:3:3:0,3,27	./.:.:.:.:.	0/0:5,0:5:6:0,6,60	./.:.:.:.:.	0/0:2,0:2:3:0,3,31	0/0:7,0:7:9:0,9,96	0/0:3,0:3:6:0,6,59	0/0:3,0:3:3:0,3,45	0/0:4,0:4:6:0,6,57	0/0:8,0:8:12:0,12,128	0/0:12,0:12:18:0,18,202	0/0:1,0:1:3:0,3,32	0/0:3,0:3:3:0,3,32	0/0:2,0:2:3:0,3,30	./.:.:.:.:.	0/0:11,0:11:3:0,3,32	1/1:2,2:4:6:63,6,0	0/0:3,0:3:6:0,6,65	0/0:6,0:6:6:0,6,59	./.:.:.:.:.	0/0:3,0:3:6:0,6,59	0/0:3,0:3:3:0,3,33	./.:.:.:.:.	./.:.:.:.:.	./.:.:.:.:.	./.:.:.:.:.	0/0:1,0:1:3:0,3,32	0/0:1,0:1:3:0,3,29	./.:.:.:.:.	./.:.:.:.:.	0/0:4,0:4:6:0,6,59	./.:.:.:.:.	0/0:6,0:6:6:0,6,89	0/0:5,0:5:6:0,6,77	0/0:2,0:2:3:0,3,32	./.:.:.:.:.	0/0:3,0:3:3:0,3,45	0/0:2,0:2:3:0,3,30	./.:.:.:.:.	./.:.:.:.:.	./.:.:.:.:.	0/0:3,0:3:3:0,3,30	./.:.:.:.:.	./.:.:.:.:.	./.:.:.:.:.	0/0:5,0:5:6:0,6,77	./.:.:.:.:.	0/0:2,0:2:3:0,3,45	./.:.:.:.:.	./.:.:.:.:.	1/1:0,3:3:6:65,6,0	./.:.:.:.:.	1/1:0,1:1:3:32,3,0	1/1:1,2:3:6:56,6,0	0/0:3,0:3:6:0,6,67	0/0:4,0:4:3:0,3,32	0/0:1,0:1:3:0,3,33	./.:.:.:.:.	0/0:5,0:5:6:0,6,61	./.:.:.:.:.	0/0:4,0:4:6:0,6,65	./.:.:.:.:.	0/0:3,0:3:3:0,3,33	0/0:6,0:6:9:0,9,109	./.:.:.:.:.	0/0:6,0:6:6:0,6,65	./.:.:.:.:.	0/0:7,0:7:15:0,15,170	0/0:5,0:5:9:0,9,100	0/0:5,0:5:6:0,6,63	0/0:6,0:6:6:0,6,58	./.:.:.:.:.	0/0:3,0:3:6:0,6,63	0/0:6,0:6:12:0,12,122	0/0:8,0:8:9:0,9,92	0/0:5,0:5:6:0,6,65	0/0:3,0:4:9:0,9,95	./.:.:.:.:.	0/0:2,0:2:3:0,3,32	./.:.:.:.:.	0/0:2,0:2:3:0,3,33	./.:.:.:.:.	0/0:4,1:5:6:0,6,89	0/0:3,0:3:3:0,3,45	./.:.:.:.:.	./.:.:.:.:.	0/0:3,0:3:3:0,3,31	./.:.:.:.:.	0/0:5,0:5:3:0,3,45	0/0:17,0:17:9:0,9,84
chr0	168494042	.	G	A	1108.37	.	AC=19;AF=0.082;AN=232;BaseQRankSum=2.977;DP=551;Dels=0.00;FS=3.104;HaplotypeScore=0.0840;InbreedingCoeff=0.3723;MLEAC=17;MLEAF=0.073;MQ=54.34;MQ0=4;MQRankSum=-0.466;QD=22.17;ReadPosRankSum=0.217	GT:AD:DP:GQ:PL	0/0:31,0:31:87:0,87,929	0/0:15,0:15:39:0,39,429	0/0:9,0:9:27:0,27,274	0/0:19,0:19:51:0,51,552	0/0:12,0:12:36:0,36,355	0/0:11,0:11:33:0,33,329	1/1:0,11:11:33:337,33,0	0/0:3,0:3:9:0,9,96	./.:.:.:.:.	0/0:8,0:8:24:0,24,239	0/0:1,0:1:3:0,3,31	0/0:7,0:7:15:0,15,161	0/0:5,0:5:15:0,15,156	0/0:1,0:1:3:0,3,33	0/0:12,0:12:33:0,33,335	0/0:15,0:15:42:0,42,438	0/0:10,0:10:30:0,30,298	0/0:3,0:3:9:0,9,95	0/0:7,0:7:21:0,21,210	0/0:6,0:6:15:0,15,143	1/1:0,4:4:12:126,12,0	0/0:7,0:7:21:0,21,205	0/0:6,0:6:15:0,15,164	0/0:12,0:12:30:0,30,293	0/1:4,1:5:17:17,0,114	0/0:17,0:17:51:0,51,519	0/0:8,0:8:21:0,21,210	./.:.:.:.:.	0/0:1,0:1:3:0,3,31	0/0:10,0:10:27:0,27,286	0/0:2,0:2:3:0,3,30	0/0:4,0:4:12:0,12,127	0/0:13,0:13:36:0,36,367	0/0:2,0:2:6:0,6,63	0/0:8,0:8:24:0,24,245	0/0:1,0:1:3:0,3,26	1/1:0,7:7:21:215,21,0	0/0:6,0:6:18:0,18,179	1/1:0,9:9:24:247,24,0	./.:.:.:.:.	1/1:0,5:5:15:155,15,0	0/0:6,0:6:18:0,18,183	0/0:13,0:13:36:0,36,363	0/0:11,0:11:33:0,33,332	0/0:13,0:13:39:0,39,393	0/0:8,0:8:24:0,24,245	0/0:6,0:6:18:0,18,185	0/0:7,0:7:21:0,21,221	0/0:2,0:2:6:0,6,61	0/0:1,0:1:3:0,3,31	./.:.:.:.:.	./.:.:.:.:.	0/0:2,0:2:6:0,6,59	./.:.:.:.:.	0/0:1,0:1:3:0,3,31	0/0:3,0:3:9:0,9,97	0/0:3,0:3:9:0,9,89	0/0:2,0:2:6:0,6,60	0/0:1,0:1:3:0,3,32	0/0:6,0:6:18:0,18,179	0/0:1,0:1:3:0,3,30	./.:.:.:.:.	0/0:2,0:2:6:0,6,61	0/0:3,0:3:9:0,9,89	0/0:3,0:3:9:0,9,89	0/0:2,0:2:6:0,6,58	./.:.:.:.:.	1/1:0,2:2:6:62,6,0	0/0:3,0:3:9:0,9,94	1/1:0,4:4:9:94,9,0	1/1:0,2:2:6:60,6,0	1/1:0,1:1:3:31,3,0	0/0:2,0:2:6:0,6,61	./.:.:.:.:.	0/0:3,0:3:9:0,9,89	0/0:2,0:2:6:0,6,59	0/0:2,0:2:6:0,6,59	0/0:1,0:1:3:0,3,31	0/0:1,0:1:3:0,3,31	0/0:1,0:1:3:0,3,31	0/0:1,0:1:3:0,3,31	0/0:1,0:1:3:0,3,31	0/0:1,0:1:3:0,3,30	./.:.:.:.:.	0/0:2,0:2:6:0,6,59	0/0:2,0:2:6:0,6,61	0/0:2,0:2:6:0,6,59	0/0:4,0:4:12:0,12,123	0/0:2,0:2:6:0,6,61	0/0:3,0:3:9:0,9,83	0/0:1,0:1:3:0,3,30	0/0:2,0:2:6:0,6,63	0/0:2,0:2:6:0,6,59	./.:.:.:.:.	0/0:1,0:1:3:0,3,31	0/0:3,0:3:9:0,9,89	0/0:5,0:5:9:0,9,95	0/0:1,0:1:3:0,3,30	0/0:1,0:1:3:0,3,29	0/0:3,0:3:9:0,9,89	0/0:4,0:4:6:0,6,63	0/0:1,0:1:3:0,3,32	0/0:2,0:2:6:0,6,60	0/0:4,0:4:12:0,12,121	./.:.:.:.:.	0/0:3,0:3:9:0,9,91	0/0:1,0:1:3:0,3,32	0/0:3,0:3:9:0,9,89	./.:.:.:.:.	0/0:1,0:1:3:0,3,29	0/0:2,0:2:6:0,6,58	./.:.:.:.:.	0/0:4,0:4:9:0,9,105	0/0:1,0:1:3:0,3,32	./.:.:.:.:.	0/0:2,0:2:6:0,6,59	0/0:2,0:2:3:0,3,30	0/0:2,0:2:6:0,6,60	0/0:3,0:3:9:0,9,88	./.:.:.:.:.	0/0:1,0:1:3:0,3,32	0/0:5,0:5:15:0,15,152	0/0:3,0:3:6:0,6,78	0/0:1,0:1:3:0,3,31	./.:.:.:.:.	0/0:4,0:4:12:0,12,120	0/0:3,0:3:6:0,6,75	0/0:4,0:4:12:0,12,118	0/0:1,0:1:3:0,3,32	./.:.:.:.:.	./.:.:.:.:.	0/0:6,0:6:9:0,9,134	./.:.:.:.:.	0/0:2,0:2:3:0,3,45	0/0:2,0:2:3:0,3,45	./.:.:.:.:.	0/0:12,0:12:33:0,33,355
chr0	168495457	.	A	G	2477.13	.	AC=93;AF=0.431;AN=216;BaseQRankSum=-1.943;DP=616;Dels=0.00;FS=19.051;HaplotypeScore=0.0421;InbreedingCoeff=0.6065;MLEAC=78;MLEAF=0.361;MQ=35.65;MQ0=34;MQRankSum=-1.913;QD=14.24;ReadPosRankSum=1.451	GT:AD:DP:GQ:PL	0/0:43,0:43:99:0,129,1415	1/1:0,9:9:12:118,12,0	1/1:0,3:3:3:25,3,0	1/1:0,5:5:12:123,12,0	0/0:13,0:13:33:0,33,341	1/1:0,4:4:6:64,6,0	0/0:20,0:20:54:0,54,551	0/1:1,1:2:25:27,0,25	1/1:0,1:1:3:32,3,0	1/1:0,9:9:12:122,12,0	./.:.:.:.:.	0/0:15,0:16:36:0,36,369	1/1:0,10:10:18:184,18,0	./.:.:.:.:.	1/1:0,4:4:6:60,6,0	0/0:12,0:12:36:0,36,372	0/0:9,0:9:18:0,18,184	0/0:2,2:4:6:0,6,66	./.:.:.:.:.	0/0:2,0:2:6:0,6,62	1/1:0,3:3:6:59,6,0	0/0:10,0:10:27:0,27,272	0/0:11,0:11:33:0,33,332	1/1:0,9:9:21:212,21,0	0/0:4,0:4:6:0,6,69	1/1:0,12:12:30:302,30,0	1/1:0,2:2:3:31,3,0	0/1:3,3:6:46:46,0,88	0/0:2,0:2:6:0,6,63	0/0:16,0:16:36:0,36,411	0/0:11,0:11:30:0,30,322	0/0:6,0:6:18:0,18,192	0/0:10,0:10:24:0,24,257	0/0:4,1:5:12:0,12,125	1/1:1,4:5:12:120,12,0	1/1:0,3:3:6:64,6,0	1/1:0,5:5:6:61,6,0	1/1:0,6:6:9:91,9,0	1/1:0,6:6:6:60,6,0	1/1:0,2:2:3:31,3,0	0/0:6,0:6:15:0,15,160	0/0:7,0:7:21:0,21,219	0/0:10,0:10:27:0,27,293	0/0:11,0:16:33:0,33,342	0/0:15,0:15:42:0,42,436	0/0:20,0:20:48:0,48,516	1/1:0,4:4:9:86,9,0	0/0:7,0:7:21:0,21,226	1/1:0,1:1:3:31,3,0	./.:.:.:.:.	./.:.:.:.:.	./.:.:.:.:.	1/1:0,3:3:6:62,6,0	./.:.:.:.:.	0/0:8,0:8:21:0,21,237	1/1:0,4:4:3:30,3,0	0/0:3,0:3:9:0,9,92	0/0:3,0:3:6:0,6,61	./.:.:.:.:.	0/0:4,0:4:9:0,9,92	1/1:0,2:2:3:29,3,0	./.:.:.:.:.	0/0:5,0:6:15:0,15,153	./.:.:.:.:.	1/1:0,4:4:6:59,6,0	1/1:0,1:1:3:33,3,0	0/0:2,0:2:3:0,3,32	0/0:2,0:2:6:0,6,63	0/0:3,0:3:6:0,6,64	0/0:3,0:3:9:0,9,93	./.:.:.:.:.	1/1:0,2:2:3:30,3,0	./.:.:.:.:.	1/1:0,1:1:3:29,3,0	1/1:0,1:2:3:30,3,0	./.:.:.:.:.	./.:.:.:.:.	0/0:3,0:3:3:0,3,33	./.:.:.:.:.	./.:.:.:.:.	0/0:3,0:3:6:0,6,76	1/1:0,2:2:3:29,3,0	1/1:0,3:3:3:32,3,0	0/0:4,0:4:12:0,12,125	1/1:0,2:2:3:30,3,0	0/0:3,0:3:9:0,9,97	./.:.:.:.:.	1/1:0,1:2:3:30,3,0	0/0:10,0:10:21:0,21,222	0/1:4,1:5:17:17,0,104	0/0:3,0:3:9:0,9,99	./.:.:.:.:.	1/1:0,3:3:6:59,6,0	1/1:0,1:1:3:30,3,0	./.:.:.:.:.	./.:.:.:.:.	1/1:0,1:1:3:32,3,0	./.:.:.:.:.	./.:.:.:.:.	./.:.:.:.:.	1/1:0,7:7:12:125,12,0	1/1:0,2:2:3:34,3,0	0/0:2,0:2:6:0,6,62	0/0:5,0:5:15:0,15,157	0/0:4,0:4:9:0,9,107	0/0:5,0:5:15:0,15,158	0/0:5,0:5:12:0,12,130	1/1:0,2:2:3:29,3,0	1/1:0,3:3:3:31,3,0	0/0:3,0:3:9:0,9,95	0/0:3,0:3:9:0,9,97	1/1:0,3:3:3:30,3,0	1/1:0,4:4:6:65,6,0	./.:.:.:.:.	./.:.:.:.:.	0/0:2,0:2:6:0,6,66	0/0:3,0:3:9:0,9,96	0/0:1,0:1:3:0,3,32	1/1:0,1:1:3:29,3,0	0/0:1,0:1:3:0,3,31	1/1:0,1:1:3:30,3,0	1/1:0,1:1:3:31,3,0	0/0:3,0:3:3:0,3,32	0/0:3,0:3:9:0,9,91	0/0:3,0:3:9:0,9,95	0/0:4,0:4:12:0,12,120	0/0:6,0:6:15:0,15,155	1/1:0,1:1:3:30,3,0	./.:.:.:.:.	./.:.:.:.:.	./.:.:.:.:.	0/0:1,0:1:3:0,3,32	./.:.:.:.:.	0/0:2,0:2:3:0,3,45	0/0:2,0:2:3:0,3,45	0/0:2,0:2:3:0,3,45	0/0:24,0:24:57:0,57,623
chr0	168495639	.	A	G	10044	.	AC=143;AF=0.559;AN=256;BaseQRankSum=2.741;DP=740;Dels=0.00;FS=14.707;HaplotypeScore=0.1821;InbreedingCoeff=0.6939;MLEAC=142;MLEAF=0.555;MQ=50.97;MQ0=2;MQRankSum=-1.517;QD=26.93;ReadPosRankSum=0.740	GT:AD:DP:GQ:PL	0/0:57,0:57:99:0,168,1731	1/1:0,8:8:24:245,24,0	1/1:0,12:12:33:348,33,0	1/1:0,30:30:87:910,87,0	0/0:18,0:18:48:0,48,501	1/1:0,13:13:39:401,39,0	0/0:9,0:9:24:0,24,245	1/1:0,2:2:6:64,6,0	1/1:0,3:3:9:97,9,0	1/1:0,12:12:36:367,36,0	1/1:0,2:2:6:63,6,0	0/0:8,0:8:24:0,24,243	1/1:0,16:16:45:463,45,0	1/1:0,3:3:6:55,6,0	1/1:0,4:4:12:125,12,0	0/0:10,0:10:30:0,30,301	0/0:13,0:13:39:0,39,368	0/1:5,3:8:71:71,0,135	1/1:0,6:6:18:184,18,0	0/0:4,0:4:12:0,12,118	1/1:0,5:5:12:134,12,0	0/0:17,0:17:45:0,45,475	0/0:8,1:9:3:0,3,227	1/1:0,13:13:39:402,39,0	0/0:1,0:1:3:0,3,35	1/1:0,15:15:42:458,42,0	1/1:0,9:9:27:272,27,0	0/1:7,3:10:65:65,0,197	0/0:3,0:3:9:0,9,92	0/0:14,0:14:39:0,39,417	0/0:3,0:3:9:0,9,84	0/0:4,0:4:12:0,12,131	0/0:8,0:8:24:0,24,237	0/0:2,0:2:6:0,6,63	1/1:0,6:6:18:178,18,0	1/1:0,2:2:6:65,6,0	1/1:0,9:9:24:239,24,0	1/1:0,11:11:33:336,33,0	1/1:0,5:5:9:97,9,0	1/1:0,7:7:21:222,21,0	0/0:6,0:6:18:0,18,191	0/0:6,0:6:18:0,18,185	0/0:14,0:14:39:0,39,394	0/0:15,0:15:42:0,42,431	0/0:4,0:4:12:0,12,127	0/0:10,0:10:24:0,24,270	1/1:0,8:8:21:221,21,0	0/0:2,0:2:6:0,6,53	0/1:1,1:2:25:26,0,25	1/1:0,2:2:6:65,6,0	1/1:0,2:2:6:63,6,0	1/1:0,2:2:6:65,6,0	1/1:0,2:2:6:61,6,0	1/1:0,2:2:6:61,6,0	0/0:2,0:2:6:0,6,61	1/1:0,2:2:6:59,6,0	0/0:2,0:2:6:0,6,63	0/0:5,0:5:15:0,15,155	1/1:0,4:4:12:126,12,0	0/0:1,0:1:3:0,3,31	1/1:0,2:2:3:45,3,0	1/1:0,2:2:6:65,6,0	0/0:7,0:7:21:0,21,205	1/1:0,1:1:3:29,3,0	1/1:0,3:3:9:95,9,0	1/1:0,1:1:3:32,3,0	0/0:3,0:3:9:0,9,90	0/0:5,0:5:15:0,15,152	./.:.:.:.:.	0/0:3,0:3:9:0,9,94	1/1:0,3:3:9:95,9,0	1/1:0,3:3:9:94,9,0	1/1:0,1:1:3:32,3,0	1/1:0,7:7:21:222,21,0	1/1:0,4:4:12:130,12,0	1/1:0,2:2:6:67,6,0	0/0:1,0:1:3:0,3,31	0/0:5,0:5:15:0,15,156	1/1:0,1:1:3:32,3,0	1/1:0,6:6:18:185,18,0	0/0:1,0:1:3:0,3,31	1/1:0,3:3:6:63,6,0	0/1:1,5:6:14:150,0,14	0/0:1,0:1:3:0,3,32	1/1:0,1:1:3:32,3,0	0/0:7,0:7:21:0,21,225	1/1:0,3:3:9:97,9,0	1/1:0,6:6:18:195,18,0	0/0:6,0:6:18:0,18,183	0/0:5,0:5:15:0,15,159	./.:.:.:.:.	1/1:0,2:2:6:56,6,0	1/1:0,1:1:3:28,3,0	1/1:0,2:2:6:63,6,0	1/1:0,1:1:3:32,3,0	0/1:1,2:3:14:55,0,14	1/1:0,8:8:24:237,24,0	1/1:0,3:3:9:92,9,0	./.:.:.:.:.	1/1:0,2:2:6:63,6,0	1/1:0,7:7:21:204,21,0	1/1:0,5:5:15:161,15,0	0/0:1,0:1:3:0,3,31	0/0:2,0:2:6:0,6,64	./.:.:.:.:.	0/0:5,0:5:15:0,15,163	./.:.:.:.:.	1/1:0,4:4:12:123,12,0	1/1:0,2:2:6:66,6,0	0/0:3,0:3:9:0,9,89	./.:.:.:.:.	1/1:0,2:2:6:67,6,0	1/1:0,5:5:15:159,15,0	1/1:0,3:3:9:95,9,0	1/1:0,2:2:6:63,6,0	0/0:5,0:5:15:0,15,155	0/0:1,0:1:3:0,3,32	0/0:4,0:4:9:0,9,106	1/1:0,3:3:9:92,9,0	./.:.:.:.:.	1/1:0,6:6:18:189,18,0	1/1:0,4:4:12:121,12,0	0/0:5,0:5:15:0,15,151	0/0:4,0:4:12:0,12,124	0/0:1,0:1:3:0,3,30	0/0:2,0:2:6:0,6,64	0/0:4,0:4:12:0,12,119	1/1:0,3:3:9:81,9,0	1/1:0,4:4:12:130,12,0	1/1:0,4:4:6:89,6,0	./.:.:.:.:.	0/0:11,0:11:18:0,18,255	1/1:0,5:5:12:140,12,0	0/0:2,0:3:3:0,3,45	0/0:4,0:4:6:0,6,89	./.:.:.:.:.	0/0:21,0:21:60:0,60,659
chr0	168495810	.	G	A	11506.5	.	AC=106;AF=0.457;AN=232;BaseQRankSum=5.262;DP=865;Dels=0.00;FS=3.619;HaplotypeScore=0.0448;InbreedingCoeff=0.7188;MLEAC=107;MLEAF=0.461;MQ=54.44;MQ0=1;MQRankSum=0.136;QD=28.06;ReadPosRankSum=-2.521	GT:AD:DP:GQ:PL	0/0:54,0:54:99:0,162,1694	1/1:0,20:20:60:632,60,0	1/1:0,13:13:39:412,39,0	1/1:0,47:47:99:1428,138,0	0/0:12,0:12:36:0,36,369	1/1:0,13:13:39:404,39,0	0/0:14,0:14:42:0,42,414	./.:.:.:.:.	1/1:0,1:1:3:33,3,0	1/1:0,13:13:36:378,36,0	1/1:0,4:4:12:127,12,0	0/0:8,0:8:24:0,24,245	./.:.:.:.:.	./.:.:.:.:.	./.:.:.:.:.	0/0:16,0:16:42:0,42,452	0/0:18,0:18:51:0,51,528	0/1:1,1:2:25:26,0,25	1/1:0,21:21:54:607,54,0	0/0:6,0:6:12:0,12,148	1/1:0,8:8:24:256,24,0	0/0:24,0:24:60:0,60,667	0/0:16,0:16:48:0,48,470	1/1:0,26:26:69:757,69,0	0/1:2,1:3:24:24,0,56	1/1:0,27:27:81:852,81,0	1/1:0,14:14:42:436,42,0	0/0:2,0:2:6:0,6,61	0/0:1,0:1:3:0,3,31	0/0:16,0:16:45:0,45,470	0/0:3,0:3:9:0,9,96	0/0:4,0:4:12:0,12,128	0/0:18,0:18:54:0,54,541	0/1:1,1:2:25:28,0,25	1/1:0,5:5:15:154,15,0	1/1:0,3:3:9:97,9,0	1/1:0,16:16:48:499,48,0	1/1:0,12:12:33:350,33,0	./.:.:.:.:.	1/1:0,1:1:3:32,3,0	0/0:2,0:2:6:0,6,67	0/0:9,0:9:27:0,27,279	0/0:22,0:22:60:0,60,643	0/0:16,0:16:48:0,48,484	0/0:16,0:16:45:0,45,471	0/0:14,0:14:42:0,42,416	1/1:0,12:12:36:375,36,0	0/1:2,1:3:25:25,0,58	0/0:3,0:3:9:0,9,90	1/1:0,4:4:12:124,12,0	1/1:0,8:8:24:254,24,0	1/1:0,4:4:12:128,12,0	1/1:0,2:2:6:66,6,0	1/1:0,3:3:9:93,9,0	0/0:1,0:1:3:0,3,30	./.:.:.:.:.	0/0:1,0:1:3:0,3,30	0/0:2,0:2:6:0,6,59	1/1:0,2:2:6:62,6,0	0/0:6,0:6:15:0,15,172	./.:.:.:.:.	./.:.:.:.:.	0/0:7,0:7:21:0,21,209	1/1:0,4:4:12:126,12,0	./.:.:.:.:.	./.:.:.:.:.	0/0:5,0:5:15:0,15,155	0/0:7,0:7:21:0,21,207	0/0:2,0:2:6:0,6,61	0/0:4,0:4:12:0,12,124	1/1:0,5:5:15:152,15,0	1/1:0,5:5:15:153,15,0	1/1:0,1:1:3:31,3,0	1/1:0,4:4:12:127,12,0	1/1:0,4:4:12:122,12,0	1/1:0,3:3:9:92,9,0	0/0:4,0:4:12:0,12,119	0/0:4,0:4:12:0,12,121	1/1:0,4:4:12:124,12,0	1/1:0,5:5:15:149,15,0	0/0:1,0:1:3:0,3,33	1/1:0,2:2:3:45,3,0	1/1:0,3:3:9:97,9,0	0/0:4,0:4:12:0,12,122	1/1:0,3:3:9:92,9,0	0/0:5,0:5:15:0,15,159	./.:.:.:.:.	1/1:0,1:2:3:33,3,0	0/0:6,0:6:18:0,18,172	0/0:2,0:2:6:0,6,59	0/0:2,0:2:6:0,6,59	1/1:0,7:7:21:216,21,0	./.:.:.:.:.	./.:.:.:.:.	./.:.:.:.:.	0/1:2,3:5:42:82,0,42	0/0:1,0:1:3:0,3,32	1/1:0,6:6:18:184,18,0	./.:.:.:.:.	1/1:0,4:4:12:124,12,0	0/1:1,1:2:28:29,0,28	./.:.:.:.:.	0/0:1,0:1:3:0,3,29	0/0:3,0:3:9:0,9,86	0/0:5,0:5:9:0,9,118	0/0:6,0:6:18:0,18,182	0/0:4,0:4:12:0,12,120	1/1:0,9:9:24:265,24,0	1/1:0,1:1:3:31,3,0	0/0:2,0:2:6:0,6,61	0/0:2,0:2:6:0,6,57	1/1:0,1:1:3:32,3,0	1/1:0,8:8:21:219,21,0	./.:.:.:.:.	./.:.:.:.:.	0/0:5,0:5:15:0,15,148	0/0:4,0:4:12:0,12,121	0/0:2,0:2:6:0,6,59	./.:.:.:.:.	0/0:5,0:5:15:0,15,148	1/1:0,3:3:9:90,9,0	1/1:0,7:7:21:218,21,0	0/0:8,0:8:24:0,24,235	0/0:4,0:4:12:0,12,121	0/0:5,0:5:15:0,15,149	0/0:2,0:2:6:0,6,57	0/0:4,0:4:12:0,12,121	1/1:0,5:5:15:154,15,0	1/1:0,4:4:12:124,12,0	1/1:0,4:5:6:89,6,0	./.:.:.:.:.	0/0:7,0:7:12:0,12,152	1/1:0,9:9:21:243,21,0	0/0:3,0:3:6:0,6,74	./.:.:.:.:.	0/0:1,0:1:3:0,3,30	0/0:24,0:24:72:0,72,769
chr0	168505783	.	G	A	547.22	.	AC=16;AF=0.069;AN=232;BaseQRankSum=1.175;DP=484;Dels=0.00;FS=8.051;HaplotypeScore=0.0473;InbreedingCoeff=0.2752;MLEAC=13;MLEAF=0.056;MQ=59.91;MQ0=0;MQRankSum=1.473;QD=20.27;ReadPosRankSum=0.617	GT:AD:DP:GQ:PL	0/0:30,0:30:90:0,90,900	0/0:18,0:18:51:0,51,513	0/0:9,0:9:24:0,24,256	0/0:17,0:17:51:0,51,502	0/0:12,0:12:30:0,30,335	0/0:5,0:5:12:0,12,132	1/1:0,5:5:15:148,15,0	0/0:1,0:1:3:0,3,31	0/0:2,0:2:6:0,6,63	0/0:9,0:9:24:0,24,246	0/0:2,0:2:6:0,6,61	0/0:5,0:5:15:0,15,152	0/0:6,0:6:18:0,18,174	1/1:0,2:2:6:63,6,0	0/0:14,0:14:36:0,36,403	0/0:14,0:14:30:0,30,352	0/0:9,0:9:27:0,27,270	0/1:1,1:2:22:22,0,26	0/0:2,0:2:6:0,6,58	0/0:1,0:1:3:0,3,29	0/0:1,0:1:3:0,3,32	0/0:5,0:5:12:0,12,131	0/0:6,0:6:15:0,15,161	0/0:5,0:5:15:0,15,144	0/0:2,0:2:6:0,6,63	0/0:6,0:6:18:0,18,187	0/0:13,0:13:33:0,33,356	./.:.:.:.:.	0/0:2,0:2:6:0,6,61	0/0:8,0:8:21:0,21,211	0/0:3,0:3:9:0,9,92	./.:.:.:.:.	1/1:0,4:4:12:120,12,0	0/0:3,0:3:9:0,9,95	0/0:7,0:7:21:0,21,210	0/0:1,0:1:3:0,3,33	0/0:5,0:5:15:0,15,150	0/0:5,0:5:15:0,15,148	0/0:5,0:5:15:0,15,145	0/0:2,0:2:6:0,6,63	0/0:1,0:1:3:0,3,32	0/0:11,0:11:33:0,33,321	0/0:8,0:8:24:0,24,238	0/0:9,0:9:27:0,27,259	0/0:7,0:7:21:0,21,210	0/0:8,0:8:15:0,15,192	0/0:8,0:8:24:0,24,250	0/0:1,0:1:3:0,3,30	0/0:2,0:2:6:0,6,60	0/0:3,0:3:9:0,9,88	0/0:4,0:4:12:0,12,117	0/0:2,0:2:6:0,6,63	0/0:2,0:2:6:0,6,59	./.:.:.:.:.	0/0:3,0:3:9:0,9,86	0/0:2,0:2:6:0,6,64	0/0:4,0:4:12:0,12,118	0/0:2,0:2:6:0,6,61	./.:.:.:.:.	0/0:5,0:5:15:0,15,150	0/0:1,0:1:3:0,3,29	0/0:2,0:2:6:0,6,53	0/0:5,0:5:15:0,15,148	0/0:1,0:1:3:0,3,29	0/0:4,0:4:12:0,12,122	0/0:1,0:1:3:0,3,30	./.:.:.:.:.	0/0:8,0:8:18:0,18,205	0/0:1,0:1:3:0,3,27	0/0:1,0:1:3:0,3,32	./.:.:.:.:.	0/0:1,0:1:3:0,3,32	0/0:4,0:4:12:0,12,115	0/0:2,0:2:6:0,6,61	0/0:6,0:6:18:0,18,183	./.:.:.:.:.	./.:.:.:.:.	./.:.:.:.:.	./.:.:.:.:.	0/0:2,0:2:6:0,6,62	./.:.:.:.:.	0/0:4,0:4:12:0,12,107	0/0:2,0:2:6:0,6,67	0/0:1,0:1:3:0,3,32	0/0:2,0:2:6:0,6,58	0/0:1,0:1:3:0,3,32	0/0:4,0:4:12:0,12,115	0/0:3,0:3:9:0,9,89	0/0:1,0:1:3:0,3,25	0/0:2,0:2:6:0,6,61	./.:.:.:.:.	1/1:0,3:3:9:91,9,0	0/0:2,0:2:6:0,6,53	0/0:1,0:1:3:0,3,30	0/1:1,3:4:19:80,0,19	./.:.:.:.:.	1/1:0,1:1:3:33,3,0	0/0:1,0:1:3:0,3,30	1/1:0,3:3:9:89,9,0	0/0:1,0:1:3:0,3,30	1/1:0,3:3:9:97,9,0	0/0:1,0:1:3:0,3,30	./.:.:.:.:.	0/0:2,0:2:6:0,6,49	0/0:1,0:1:3:0,3,32	0/0:6,0:6:18:0,18,182	0/0:1,0:1:3:0,3,34	0/0:3,0:3:9:0,9,87	./.:.:.:.:.	0/0:3,0:3:6:0,6,73	0/0:1,0:1:3:0,3,30	./.:.:.:.:.	0/0:5,0:5:15:0,15,155	0/0:1,0:1:3:0,3,30	0/0:4,0:4:12:0,12,124	0/0:1,0:1:3:0,3,31	0/0:1,0:1:3:0,3,30	0/0:1,0:1:3:0,3,29	0/0:1,0:1:3:0,3,29	0/0:3,0:3:9:0,9,91	0/0:4,0:4:12:0,12,120	./.:.:.:.:.	0/0:1,0:1:3:0,3,30	./.:.:.:.:.	0/0:1,0:1:3:0,3,32	0/0:1,0:1:3:0,3,29	0/0:2,0:2:6:0,6,57	0/0:3,0:3:9:0,9,93	0/0:4,0:4:12:0,12,120	./.:.:.:.:.	0/0:2,0:2:3:0,3,29	./.:.:.:.:.	./.:.:.:.:.	0/0:1,0:1:3:0,3,29	0/0:1,0:1:3:0,3,30	0/0:8,0:8:18:0,18,208	0/0:12,0:12:36:0,36,370
chr0	168505954	.	A	G	771.36	.	AC=20;AF=0.083;AN=242;BaseQRankSum=2.190;DP=581;Dels=0.00;FS=3.312;HaplotypeScore=0.0664;InbreedingCoeff=0.4324;MLEAC=15;MLEAF=0.062;MQ=59.80;MQ0=0;MQRankSum=0.863;QD=23.37;ReadPosRankSum=1.001	GT:AD:DP:GQ:PL	0/0:40,0:40:99:0,120,1241	0/0:10,0:10:30:0,30,313	0/0:5,0:5:15:0,15,151	0/0:21,0:21:63:0,63,615	0/0:10,0:10:30:0,30,300	0/0:5,0:5:15:0,15,151	0/0:12,0:12:30:0,30,321	0/0:1,0:1:3:0,3,32	0/0:1,0:1:3:0,3,30	0/0:13,0:13:39:0,39,389	0/0:3,0:3:9:0,9,96	0/0:11,0:11:33:0,33,334	0/0:7,0:7:21:0,21,214	0/0:2,0:2:6:0,6,62	0/0:13,0:13:36:0,36,364	0/0:18,0:18:51:0,51,525	0/0:12,0:12:36:0,36,357	0/0:2,0:2:6:0,6,67	0/0:8,0:8:21:0,21,221	0/0:2,0:2:6:0,6,59	0/0:1,0:1:3:0,3,30	0/0:8,0:8:21:0,21,227	1/1:0,5:5:12:127,12,0	0/0:7,0:7:21:0,21,214	0/0:1,0:1:3:0,3,32	0/0:12,0:12:33:0,33,348	0/0:8,0:8:24:0,24,237	./.:.:.:.:.	0/0:2,0:2:6:0,6,63	0/0:11,0:11:33:0,33,331	./.:.:.:.:.	0/0:1,0:1:3:0,3,35	0/0:2,0:2:3:0,3,32	0/0:4,0:4:12:0,12,130	0/0:13,0:13:39:0,39,400	0/0:4,0:4:12:0,12,122	0/0:11,0:11:33:0,33,334	0/0:4,0:4:12:0,12,121	0/0:8,0:8:24:0,24,237	0/0:2,0:2:6:0,6,63	0/0:5,0:5:15:0,15,162	0/0:13,0:13:36:0,36,374	0/0:7,0:7:21:0,21,215	0/0:13,0:13:39:0,39,400	0/0:4,0:4:12:0,12,121	0/0:11,0:11:33:0,33,332	0/0:5,0:5:15:0,15,153	0/0:3,0:3:9:0,9,97	0/0:3,0:3:9:0,9,94	0/0:1,0:1:3:0,3,31	0/0:1,0:1:3:0,3,31	./.:.:.:.:.	0/0:6,0:6:15:0,15,167	0/0:1,0:1:3:0,3,30	0/0:2,0:2:6:0,6,59	0/0:2,0:2:6:0,6,57	0/0:6,0:6:15:0,15,165	0/0:1,0:1:3:0,3,29	0/0:1,0:1:3:0,3,31	0/0:3,0:3:9:0,9,90	0/0:5,0:5:15:0,15,150	0/0:3,0:3:9:0,9,92	0/0:5,0:5:12:0,12,136	0/0:2,0:2:6:0,6,61	0/0:4,0:4:12:0,12,126	0/0:1,0:1:3:0,3,32	./.:.:.:.:.	0/0:3,0:3:9:0,9,89	0/0:4,0:4:12:0,12,123	./.:.:.:.:.	0/0:1,0:1:3:0,3,31	0/0:3,0:3:9:0,9,91	./.:.:.:.:.	0/0:4,0:4:12:0,12,121	0/0:5,0:5:15:0,15,151	0/0:1,0:1:3:0,3,30	./.:.:.:.:.	./.:.:.:.:.	0/0:1,0:1:3:0,3,31	1/1:0,2:2:6:65,6,0	./.:.:.:.:.	0/0:2,0:2:6:0,6,63	0/0:2,0:2:6:0,6,61	0/0:2,0:2:6:0,6,61	0/0:2,0:2:6:0,6,57	0/0:2,0:2:6:0,6,63	0/0:3,0:3:9:0,9,85	0/0:2,0:2:6:0,6,63	0/0:3,0:3:9:0,9,92	0/0:2,0:2:6:0,6,64	0/0:1,0:1:3:0,3,31	./.:.:.:.:.	0/0:3,0:3:9:0,9,90	0/0:2,0:2:6:0,6,61	0/0:2,0:2:6:0,6,61	./.:.:.:.:.	0/0:3,0:3:9:0,9,97	0/0:1,0:1:3:0,3,31	0/0:2,0:2:6:0,6,59	0/0:1,0:1:3:0,3,29	0/0:1,0:1:3:0,3,32	0/0:2,0:2:6:0,6,59	0/0:1,0:1:3:0,3,31	1/1:0,3:3:9:94,9,0	./.:.:.:.:.	1/1:0,2:2:6:64,6,0	0/0:2,0:2:6:0,6,61	0/0:1,0:1:3:0,3,29	./.:.:.:.:.	0/0:3,0:3:9:0,9,92	0/0:2,0:2:6:0,6,63	./.:.:.:.:.	0/0:3,0:3:9:0,9,89	0/0:5,0:5:15:0,15,153	0/0:4,0:4:12:0,12,123	0/0:3,0:3:9:0,9,96	0/0:1,0:1:3:0,3,32	1/1:0,3:3:9:97,9,0	1/1:0,3:3:9:89,9,0	1/1:0,2:2:6:66,6,0	0/0:5,0:5:15:0,15,161	0/0:4,0:4:12:0,12,118	1/1:0,6:6:18:187,18,0	1/1:0,4:4:12:123,12,0	1/1:0,3:3:9:96,9,0	0/0:2,0:2:6:0,6,57	0/0:3,0:3:9:0,9,89	0/0:2,0:2:6:0,6,61	0/0:5,0:5:15:0,15,151	./.:.:.:.:.	0/0:5,0:5:9:0,9,106	0/0:2,0:2:3:0,3,45	./.:.:.:.:.	0/0:6,0:6:9:0,9,134	0/0:2,0:2:3:0,3,45	0/0:5,0:5:12:0,12,136	0/0:19,0:19:57:0,57,630
chr0	168506728	.	C	A	5771.53	.	AC=58;AF=0.220;AN=264;BaseQRankSum=-2.928;DP=888;Dels=0.00;FS=8.472;HaplotypeScore=0.1132;InbreedingCoeff=0.6542;MLEAC=57;MLEAF=0.216;MQ=59.24;MQ0=0;MQRankSum=2.033;QD=26.47;ReadPosRankSum=-1.224	GT:AD:DP:GQ:PL	0/0:56,0:56:99:0,162,1755	0/0:13,0:13:36:0,36,395	0/0:15,0:15:42:0,42,462	1/1:0,41:41:99:1254,123,0	1/1:0,9:9:27:279,27,0	0/0:12,0:12:30:0,30,343	0/0:22,0:22:60:0,60,652	0/1:1,6:7:12:174,0,12	0/0:4,0:4:12:0,12,133	1/1:0,7:7:18:201,18,0	0/1:1,3:4:21:77,0,21	0/0:14,0:14:42:0,42,446	0/0:6,0:6:15:0,15,173	0/0:2,0:2:6:0,6,61	1/1:0,10:10:30:316,30,0	1/1:0,15:15:39:435,39,0	1/1:0,12:12:30:339,30,0	0/0:2,0:2:6:0,6,65	0/0:6,0:6:15:0,15,171	0/0:2,0:2:6:0,6,59	0/0:3,0:3:9:0,9,103	0/0:15,0:15:42:0,42,457	0/0:25,0:25:72:0,72,776	0/0:14,0:14:42:0,42,441	0/0:2,0:2:6:0,6,68	0/0:14,0:16:42:0,42,441	0/0:6,0:6:15:0,15,173	1/1:0,2:2:6:66,6,0	0/0:2,0:2:6:0,6,67	1/1:0,13:13:33:369,33,0	0/0:6,0:6:15:0,15,166	0/0:4,0:4:12:0,12,124	0/0:16,0:16:48:0,48,493	0/0:4,0:4:12:0,12,125	0/0:8,0:8:24:0,24,254	0/1:3,2:5:50:50,0,84	0/0:17,0:17:51:0,51,544	1/1:0,7:7:21:211,21,0	0/0:10,0:10:30:0,30,314	1/1:0,5:5:15:161,15,0	0/1:4,1:5:18:18,0,109	0/0:11,0:11:33:0,33,354	0/0:12,0:12:27:0,27,323	0/0:11,0:11:30:0,30,330	0/0:12,0:12:33:0,33,364	0/0:17,0:17:45:0,45,506	0/0:12,0:12:36:0,36,376	0/0:3,0:3:6:0,6,63	1/1:0,1:1:3:31,3,0	0/0:4,0:4:12:0,12,123	1/1:0,1:1:3:31,3,0	1/1:0,2:2:6:65,6,0	1/1:0,14:14:39:420,39,0	./.:.:.:.:.	0/0:6,0:6:18:0,18,185	1/1:0,2:2:6:63,6,0	0/0:4,0:4:12:0,12,123	0/0:3,0:3:9:0,9,98	1/1:0,1:1:3:30,3,0	0/0:4,0:4:12:0,12,124	0/0:1,0:1:3:0,3,32	0/0:1,0:1:3:0,3,32	1/1:0,4:4:12:130,12,0	0/0:2,0:2:6:0,6,66	0/0:6,0:6:18:0,18,175	1/1:0,5:5:15:156,15,0	1/1:0,4:4:12:122,12,0	1/1:0,3:3:9:93,9,0	./.:.:.:.:.	0/0:1,0:1:3:0,3,34	0/0:4,0:4:12:0,12,126	0/0:3,0:3:9:0,9,94	0/0:3,0:3:9:0,9,95	0/0:6,0:6:18:0,18,186	0/0:6,0:6:18:0,18,180	0/0:1,0:1:3:0,3,31	0/0:1,0:1:3:0,3,32	0/0:4,0:4:12:0,12,120	0/0:2,0:2:6:0,6,61	0/0:3,0:3:9:0,9,95	0/0:2,0:2:3:0,3,45	./.:.:.:.:.	0/0:6,0:6:18:0,18,187	0/0:4,0:4:12:0,12,120	0/0:3,0:3:9:0,9,98	0/0:5,0:5:15:0,15,150	1/1:0,5:5:15:161,15,0	0/0:7,0:7:21:0,21,218	1/1:0,2:2:6:66,6,0	0/0:3,0:3:9:0,9,91	./.:.:.:.:.	0/0:1,0:1:3:0,3,31	0/0:7,0:7:21:0,21,221	0/0:1,0:1:3:0,3,32	0/0:1,0:1:3:0,3,32	0/0:5,0:5:15:0,15,162	0/0:4,0:4:12:0,12,124	0/0:1,0:1:3:0,3,32	0/0:1,0:1:3:0,3,31	./.:.:.:.:.	0/0:2,0:2:6:0,6,62	0/0:3,0:3:9:0,9,97	0/0:4,0:4:12:0,12,123	0/0:5,0:5:15:0,15,154	0/0:1,0:1:3:0,3,32	0/0:8,0:8:18:0,18,218	0/0:8,0:8:24:0,24,262	0/0:4,0:4:12:0,12,122	1/1:0,6:6:18:190,18,0	0/0:9,0:9:27:0,27,272	0/0:9,0:9:27:0,27,275	1/1:0,6:6:18:193,18,0	1/1:0,4:4:12:122,12,0	1/1:0,13:13:36:372,36,0	0/0:4,0:4:12:0,12,126	1/1:0,3:3:9:92,9,0	0/0:1,0:1:3:0,3,32	0/0:7,0:7:21:0,21,217	0/0:5,0:5:15:0,15,153	0/0:1,0:1:3:0,3,32	0/0:3,0:3:9:0,9,95	0/0:3,0:3:9:0,9,89	0/0:8,0:8:18:0,18,214	0/0:1,0:1:3:0,3,32	0/0:4,0:4:12:0,12,125	0/0:7,0:7:15:0,15,181	0/0:6,0:6:18:0,18,184	0/0:6,0:6:18:0,18,187	0/0:2,0:2:6:0,6,63	0/0:2,0:2:3:0,3,45	0/0:1,0:1:3:0,3,32	0/0:4,0:4:9:0,9,105	0/0:4,0:4:9:0,9,108	0/0:5,0:5:9:0,9,121	0/0:4,0:4:6:0,6,89	0/0:2,0:2:3:0,3,45	0/0:41,0:41:99:0,123,1361
chr0	168510948	.	T	C	2477.56	.	AC=30;AF=0.115;AN=262;BaseQRankSum=1.964;DP=1059;Dels=0.00;FS=2.340;HaplotypeScore=0.2630;InbreedingCoeff=0.6442;MLEAC=23;MLEAF=0.088;MQ=59.05;MQ0=0;MQRankSum=1.196;QD=26.93;ReadPosRankSum=1.541	GT:AD:DP:GQ:PL	0/0:56,0:56:99:0,162,1749	1/1:0,14:14:42:431,42,0	0/0:16,0:16:45:0,45,480	0/0:48,0:48:99:0,138,1438	1/1:0,14:14:42:441,42,0	0/0:14,0:14:42:0,42,435	0/0:22,0:22:57:0,57,613	0/0:4,0:4:12:0,12,133	0/0:3,0:3:9:0,9,99	1/1:0,14:14:42:442,42,0	1/1:0,3:3:9:99,9,0	0/0:16,0:16:48:0,48,496	0/0:16,0:16:45:0,45,478	./.:.:.:.:.	0/0:16,0:16:45:0,45,477	0/0:25,0:25:69:0,69,718	0/0:21,0:21:63:0,63,656	0/0:6,0:6:18:0,18,186	0/0:16,0:16:42:0,42,449	0/0:16,0:16:48:0,48,481	0/0:5,0:5:15:0,15,158	0/0:18,0:18:54:0,54,550	0/0:27,0:27:75:0,75,812	0/0:20,0:20:57:0,57,605	0/0:2,0:2:6:0,6,65	0/0:12,0:12:33:0,33,357	1/1:0,13:13:39:409,39,0	0/0:2,0:2:6:0,6,63	0/0:3,0:3:9:0,9,99	0/0:31,0:31:90:0,90,934	0/0:7,0:7:18:0,18,200	0/0:7,0:7:15:0,15,163	0/0:20,0:20:60:0,60,611	0/0:3,0:3:9:0,9,98	0/0:10,0:10:30:0,30,309	1/1:0,2:2:6:69,6,0	0/0:23,0:23:66:0,66,698	0/0:17,0:17:45:0,45,479	0/0:15,0:15:45:0,45,455	1/1:0,1:1:3:32,3,0	0/0:5,0:5:15:0,15,152	0/0:18,0:18:51:0,51,551	0/0:19,0:19:51:0,51,550	0/0:18,0:18:54:0,54,554	0/0:14,0:14:42:0,42,433	0/0:17,0:17:51:0,51,525	0/0:9,0:9:27:0,27,272	0/0:4,0:4:12:0,12,126	1/1:0,3:3:9:93,9,0	0/0:1,0:1:3:0,3,31	0/0:4,0:4:12:0,12,121	0/0:1,0:1:3:0,3,32	1/1:0,7:7:21:214,21,0	0/0:4,0:4:12:0,12,119	0/0:2,0:2:3:0,3,45	0/0:3,0:3:9:0,9,92	0/0:4,0:4:12:0,12,123	0/0:9,0:9:27:0,27,274	0/0:4,0:4:9:0,9,108	0/0:4,0:4:12:0,12,122	0/0:6,0:6:15:0,15,169	0/0:8,0:8:21:0,21,225	0/0:4,0:4:12:0,12,120	0/0:6,0:6:18:0,18,187	1/1:0,7:7:21:219,21,0	0/0:5,0:5:15:0,15,161	0/0:5,0:5:15:0,15,155	0/0:8,0:8:24:0,24,251	0/0:1,0:1:3:0,3,31	0/0:3,0:3:9:0,9,92	1/1:0,2:2:6:61,6,0	1/1:0,2:2:6:59,6,0	0/0:3,0:3:9:0,9,95	0/0:2,0:2:6:0,6,65	0/0:8,0:8:24:0,24,239	0/0:2,0:2:6:0,6,65	0/0:7,0:7:21:0,21,217	0/0:8,0:8:24:0,24,246	0/0:1,0:1:3:0,3,32	0/0:4,0:4:9:0,9,109	0/0:5,0:5:15:0,15,153	0/0:1,0:1:3:0,3,32	0/0:2,0:2:6:0,6,62	0/0:6,0:6:18:0,18,184	1/1:0,3:3:9:98,9,0	0/0:3,0:3:9:0,9,93	0/0:3,0:3:9:0,9,92	1/1:0,3:3:9:93,9,0	0/0:1,0:1:3:0,3,32	0/0:3,0:3:9:0,9,94	0/0:2,0:2:6:0,6,61	0/0:2,0:2:6:0,6,62	0/0:1,0:1:3:0,3,31	0/0:1,0:1:3:0,3,32	0/0:6,0:6:18:0,18,185	0/0:1,0:1:3:0,3,32	0/0:8,0:9:24:0,24,257	0/0:2,0:2:6:0,6,62	0/0:1,0:1:3:0,3,31	0/0:4,0:4:12:0,12,125	1/1:0,4:4:12:120,12,0	0/0:1,0:1:3:0,3,31	0/0:1,0:1:3:0,3,30	0/0:3,0:3:9:0,9,96	0/0:1,0:1:3:0,3,33	0/0:9,0:9:27:0,27,276	0/0:5,0:5:15:0,15,159	0/0:10,0:10:30:0,30,310	./.:.:.:.:.	0/0:8,0:8:24:0,24,242	0/0:1,0:1:3:0,3,32	./.:.:.:.:.	0/0:7,0:7:21:0,21,218	0/0:3,0:3:9:0,9,93	0/0:7,0:7:21:0,21,217	0/0:6,0:6:18:0,18,184	0/0:5,0:5:15:0,15,154	0/0:4,0:4:12:0,12,126	./.:.:.:.:.	0/0:2,0:2:6:0,6,61	0/0:7,0:7:21:0,21,214	0/0:5,0:5:15:0,15,155	0/0:6,0:6:18:0,18,186	0/0:9,0:9:27:0,27,281	0/0:8,0:8:24:0,24,246	0/0:6,0:6:18:0,18,193	0/0:7,0:7:21:0,21,212	0/0:3,0:3:9:0,9,96	0/0:3,0:3:9:0,9,93	./.:.:.:.:.	./.:.:.:.:.	0/0:6,0:6:15:0,15,169	0/0:2,0:2:3:0,3,45	0/0:13,0:13:18:0,18,241	0/0:5,0:5:6:0,6,89	0/0:4,0:4:6:0,6,89	0/0:19,0:19:57:0,57,633
chr0	168511698	.	G	A	760.13	.	AC=17;AF=0.066;AN=258;BaseQRankSum=2.013;DP=881;Dels=0.00;FS=1.407;HaplotypeScore=0.0821;InbreedingCoeff=0.2704;MLEAC=14;MLEAF=0.054;MQ=56.50;MQ0=0;MQRankSum=-0.236;QD=16.17;ReadPosRankSum=-2.130	GT:AD:DP:GQ:PL	0/0:65,0:65:99:0,195,2020	0/0:22,0:22:66:0,66,682	0/0:18,0:18:54:0,54,539	0/0:28,0:28:84:0,84,872	0/0:5,0:5:15:0,15,150	0/0:14,0:14:42:0,42,411	0/0:13,0:13:39:0,39,397	0/0:2,0:2:6:0,6,65	0/0:3,0:3:9:0,9,95	0/0:15,0:15:45:0,45,444	./.:.:.:.:.	0/0:13,0:13:39:0,39,406	0/0:14,0:14:42:0,42,434	0/1:1,1:2:18:26,0,18	0/0:20,0:20:48:0,48,539	0/0:16,0:16:42:0,42,436	0/0:9,0:9:27:0,27,272	0/1:4,1:5:17:17,0,107	0/0:15,0:15:42:0,42,442	0/0:12,0:12:36:0,36,365	0/0:3,0:3:9:0,9,93	0/0:13,0:13:39:0,39,408	0/0:15,0:15:45:0,45,451	0/0:15,0:15:45:0,45,469	0/0:6,0:6:18:0,18,192	0/0:17,0:17:42:0,42,462	0/0:7,0:7:21:0,21,210	0/0:3,0:3:9:0,9,96	0/0:4,0:4:12:0,12,131	0/0:17,0:17:48:0,48,493	0/0:7,0:7:21:0,21,222	0/0:6,0:6:18:0,18,172	1/1:0,16:16:48:500,48,0	0/0:2,0:2:6:0,6,66	0/0:14,0:14:42:0,42,417	0/0:4,0:4:12:0,12,127	0/0:13,0:13:39:0,39,407	0/0:14,0:14:36:0,36,394	0/0:11,0:11:33:0,33,339	0/0:1,0:1:3:0,3,26	0/0:5,0:5:15:0,15,161	0/0:9,0:9:27:0,27,270	0/0:16,0:16:45:0,45,476	0/0:12,0:12:36:0,36,379	0/0:25,0:25:66:0,66,688	0/0:23,0:23:63:0,63,668	0/0:2,0:2:6:0,6,61	0/0:5,0:5:15:0,15,158	0/0:1,0:1:3:0,3,32	0/0:6,0:6:18:0,18,175	0/0:3,0:3:9:0,9,90	0/0:2,0:2:6:0,6,64	0/0:9,0:9:27:0,27,272	0/0:1,0:1:3:0,3,31	0/0:6,0:6:18:0,18,184	./.:.:.:.:.	0/0:2,0:2:6:0,6,63	0/0:5,0:5:15:0,15,154	0/0:2,0:2:6:0,6,57	0/0:3,0:3:9:0,9,92	0/0:1,0:1:3:0,3,32	0/0:3,0:3:9:0,9,93	0/0:6,0:6:18:0,18,184	1/1:0,5:5:15:157,15,0	0/0:6,0:6:18:0,18,185	0/0:2,0:2:6:0,6,63	0/0:4,0:4:12:0,12,120	0/0:5,0:5:12:0,12,138	0/0:2,0:2:6:0,6,65	0/0:2,0:2:6:0,6,63	0/0:1,0:1:3:0,3,30	0/0:4,0:4:12:0,12,120	0/0:1,0:1:3:0,3,30	0/0:7,0:7:21:0,21,203	0/0:1,0:1:3:0,3,32	0/0:3,0:3:9:0,9,92	0/0:2,0:2:6:0,6,66	0/0:2,0:2:6:0,6,63	0/0:2,0:2:6:0,6,64	0/0:3,0:3:9:0,9,94	0/0:1,0:1:3:0,3,31	0/0:3,0:3:9:0,9,92	0/0:6,0:6:18:0,18,189	0/0:5,0:5:15:0,15,154	0/0:2,0:2:6:0,6,57	0/0:10,0:10:30:0,30,311	0/0:3,0:3:9:0,9,94	0/0:6,0:6:18:0,18,188	./.:.:.:.:.	0/0:10,0:10:27:0,27,271	0/0:1,0:1:3:0,3,32	1/1:0,1:1:3:35,3,0	0/0:4,0:4:12:0,12,124	0/0:1,0:1:3:0,3,30	0/1:1,2:3:23:53,0,23	0/1:3,1:4:19:19,0,84	0/1:5,1:6:16:16,0,143	1/1:0,2:2:6:60,6,0	1/1:0,1:1:3:30,3,0	1/1:0,2:2:6:59,6,0	0/0:9,0:9:27:0,27,284	./.:.:.:.:.	0/0:3,0:3:9:0,9,88	0/0:3,0:3:9:0,9,97	./.:.:.:.:.	0/0:2,0:2:6:0,6,63	0/0:5,0:5:15:0,15,165	0/0:7,0:7:21:0,21,217	0/0:2,0:2:6:0,6,53	0/0:4,0:4:12:0,12,120	0/0:5,0:5:15:0,15,148	0/0:2,0:2:6:0,6,57	0/0:6,0:6:18:0,18,184	0/0:8,0:8:24:0,24,241	0/0:6,0:6:18:0,18,186	0/0:1,0:1:3:0,3,32	0/0:1,0:1:3:0,3,32	0/0:2,0:2:6:0,6,59	0/0:1,0:2:3:0,3,29	0/0:2,0:2:6:0,6,63	0/0:7,0:7:18:0,18,194	0/0:6,0:6:18:0,18,180	0/0:1,0:1:3:0,3,33	0/0:4,0:4:12:0,12,124	0/0:2,0:2:6:0,6,61	0/0:5,0:5:15:0,15,153	0/0:1,0:1:3:0,3,31	0/0:5,0:5:15:0,15,157	./.:.:.:.:.	./.:.:.:.:.	0/0:3,0:3:6:0,6,74	0/0:2,0:2:6:0,6,62	0/0:4,0:4:6:0,6,89	0/0:1,0:1:3:0,3,29	0/0:3,0:3:6:0,6,74	./.:.:.:.:.	0/0:18,0:18:54:0,54,599
chr0	168512705	.	G	T	1724.44	.	AC=38;AF=0.176;AN=216;BaseQRankSum=-1.558;DP=863;Dels=0.00;FS=6.123;HaplotypeScore=0.1466;InbreedingCoeff=0.4861;MLEAC=35;MLEAF=0.162;MQ=33.60;MQ0=23;MQRankSum=-1.030;QD=12.87;ReadPosRankSum=-0.423	GT:AD:DP:GQ:PL	0/0:63,0:63:81:0,81,860	0/0:14,0:14:18:0,18,189	0/0:16,0:16:18:0,18,184	0/0:39,0:39:63:0,63,626	0/0:11,0:11:24:0,24,255	0/0:23,0:23:39:0,39,386	0/0:19,0:19:27:0,27,267	1/1:0,3:3:9:86,9,0	./.:.:.:.:.	0/0:21,0:21:36:0,36,355	0/0:2,0:2:3:0,3,34	0/0:24,0:24:54:0,54,552	1/1:0,10:10:12:126,12,0	0/0:2,0:2:6:0,6,66	1/1:0,19:19:24:238,24,0	1/1:0,18:18:39:398,39,0	1/1:0,9:9:15:143,15,0	0/0:3,0:3:9:0,9,97	0/0:8,0:8:18:0,18,185	0/0:12,0:12:30:0,30,306	0/0:4,0:4:9:0,9,95	0/0:11,0:11:30:0,30,277	0/0:17,0:17:30:0,30,299	0/0:16,0:16:18:0,18,185	0/0:2,0:2:6:0,6,63	1/1:0,12:12:24:245,24,0	0/0:10,0:10:15:0,15,158	1/1:0,3:3:9:89,9,0	0/0:3,0:3:6:0,6,63	0/0:23,0:23:39:0,39,402	0/0:6,0:6:15:0,15,158	0/0:4,0:4:9:0,9,103	0/0:23,0:23:48:0,48,479	1/1:0,3:3:9:95,9,0	0/0:6,0:6:6:0,6,61	0/0:7,0:7:15:0,15,154	0/0:17,0:17:27:0,27,269	0/0:12,0:12:21:0,21,207	1/1:0,15:15:21:214,21,0	0/0:4,0:4:12:0,12,130	0/0:1,0:1:3:0,3,31	0/0:7,0:7:18:0,18,189	0/0:10,0:10:9:0,9,97	0/0:19,0:19:39:0,39,399	0/0:8,0:8:15:0,15,158	0/0:16,0:16:15:0,15,160	0/0:8,0:8:3:0,3,30	0/0:4,0:4:6:0,6,61	0/0:2,0:2:6:0,6,59	0/0:4,0:4:3:0,3,31	./.:.:.:.:.	./.:.:.:.:.	0/0:2,0:2:3:0,3,32	./.:.:.:.:.	./.:.:.:.:.	0/0:5,0:5:12:0,12,122	0/0:2,0:2:3:0,3,30	0/0:7,0:7:6:0,6,65	./.:.:.:.:.	0/0:6,0:6:9:0,9,95	./.:.:.:.:.	1/1:0,8:8:3:30,3,0	1/1:0,3:3:3:31,3,0	0/0:2,0:2:3:0,3,45	0/0:3,0:3:3:0,3,32	1/1:0,6:6:6:61,6,0	./.:.:.:.:.	./.:.:.:.:.	./.:.:.:.:.	0/0:2,0:2:3:0,3,32	./.:.:.:.:.	./.:.:.:.:.	0/0:4,0:4:3:0,3,32	0/0:7,0:7:9:0,9,95	0/0:2,0:2:3:0,3,32	0/0:3,0:3:6:0,6,63	0/0:2,0:2:6:0,6,57	./.:.:.:.:.	0/0:6,0:6:6:0,6,61	0/0:5,0:5:15:0,15,158	0/0:2,0:2:3:0,3,32	./.:.:.:.:.	./.:.:.:.:.	0/0:4,0:4:3:0,3,32	0/0:1,0:1:3:0,3,31	0/0:2,0:2:6:0,6,65	1/1:0,2:2:3:30,3,0	0/0:3,0:3:6:0,6,61	1/1:0,3:3:3:32,3,0	0/0:3,0:3:6:0,6,57	1/1:0,2:2:3:31,3,0	./.:.:.:.:.	1/1:0,5:5:9:92,9,0	0/0:2,0:2:3:0,3,33	0/1:3,1:4:17:17,0,42	./.:.:.:.:.	0/1:3,2:5:31:31,0,47	./.:.:.:.:.	./.:.:.:.:.	0/0:5,0:5:9:0,9,92	0/0:6,0:6:12:0,12,126	./.:.:.:.:.	1/1:0,2:2:3:34,3,0	0/0:2,0:2:3:0,3,32	0/0:4,0:4:6:0,6,61	0/0:2,0:2:3:0,3,31	0/0:3,0:3:9:0,9,99	0/0:3,0:3:3:0,3,31	0/0:3,0:3:3:0,3,33	0/0:12,0:12:21:0,21,208	0/0:5,0:5:9:0,9,89	0/0:3,0:3:3:0,3,32	0/0:6,0:6:6:0,6,64	0/0:5,0:5:3:0,3,31	1/1:0,2:2:3:31,3,0	0/0:5,0:5:6:0,6,63	0/0:1,4:5:3:0,3,31	./.:.:.:.:.	0/0:3,0:3:3:0,3,32	./.:.:.:.:.	0/0:2,0:2:3:0,3,32	0/0:4,0:4:6:0,6,61	0/0:5,0:5:3:0,3,32	./.:.:.:.:.	0/0:6,0:6:9:0,9,91	0/0:3,0:3:3:0,3,32	0/0:2,0:3:6:0,6,59	0/0:3,0:3:3:0,3,25	./.:.:.:.:.	./.:.:.:.:.	./.:.:.:.:.	./.:.:.:.:.	./.:.:.:.:.	./.:.:.:.:.	0/0:2,0:3:6:0,6,61	0/0:5,0:5:9:0,9,121	0/0:11,0:11:33:0,33,366
chr0	168513035	.	G	T	516.72	.	AC=30;AF=0.183;AN=164;DP=382;Dels=0.00;FS=0.000;HaplotypeScore=0.1420;InbreedingCoeff=0.3396;MLEAC=26;MLEAF=0.159;MQ=22.60;MQ0=21;QD=8.07	GT:AD:DP:GQ:PL	0/0:27,0:27:18:0,18,201	0/0:4,0:4:6:0,6,65	0/0:9,0:9:18:0,18,185	0/0:12,0:12:15:0,15,162	0/0:3,0:3:3:0,3,34	0/0:2,0:2:3:0,3,32	0/0:10,0:10:15:0,15,158	1/1:0,2:2:6:61,6,0	0/0:2,0:2:6:0,6,69	0/0:7,0:7:9:0,9,95	./.:.:.:.:.	0/0:8,0:8:9:0,9,92	1/1:0,2:2:3:30,3,0	0/0:1,0:1:3:0,3,33	1/1:0,3:3:3:31,3,0	1/1:0,1:1:3:32,3,0	1/1:0,9:9:15:138,15,0	0/0:3,0:3:9:0,9,103	0/0:3,0:3:6:0,6,63	0/0:2,0:2:6:0,6,63	0/0:5,0:5:9:0,9,95	0/0:7,0:7:9:0,9,95	0/0:5,0:5:6:0,6,63	0/0:7,0:7:6:0,6,65	0/0:3,0:3:6:0,6,62	1/1:0,3:3:3:31,3,0	0/0:4,0:4:6:0,6,59	1/1:0,3:3:6:55,6,0	0/0:2,0:2:3:0,3,33	0/0:8,0:8:9:0,9,95	0/1:10,1:11:7:7,0,174	0/0:3,0:3:6:0,6,63	0/0:6,0:6:6:0,6,65	1/1:0,3:3:9:92,9,0	0/0:5,0:5:3:0,3,32	0/0:3,0:3:9:0,9,92	0/0:10,0:10:9:0,9,95	0/0:2,0:3:6:0,6,65	1/1:0,11:11:9:89,9,0	0/0:2,0:2:6:0,6,61	0/0:1,0:1:3:0,3,34	0/0:3,0:3:6:0,6,63	0/0:6,0:6:6:0,6,63	0/0:7,0:7:6:0,6,63	0/0:7,0:7:6:0,6,65	0/0:12,0:12:9:0,9,95	./.:.:.:.:.	0/0:6,0:6:12:0,12,137	./.:.:.:.:.	0/0:2,0:2:3:0,3,32	./.:.:.:.:.	0/0:4,0:4:3:0,3,32	./.:.:.:.:.	0/0:1,0:1:3:0,3,32	0/0:3,0:3:6:0,6,65	0/0:3,0:3:6:0,6,63	0/0:2,0:2:6:0,6,65	0/0:1,0:1:3:0,3,34	0/0:2,0:2:3:0,3,33	0/0:2,0:2:3:0,3,30	./.:.:.:.:.	./.:.:.:.:.	./.:.:.:.:.	./.:.:.:.:.	./.:.:.:.:.	1/1:0,3:3:3:26,3,0	0/0:1,0:1:3:0,3,32	0/0:2,0:2:3:0,3,32	./.:.:.:.:.	./.:.:.:.:.	./.:.:.:.:.	./.:.:.:.:.	0/0:3,0:3:3:0,3,26	./.:.:.:.:.	0/0:1,0:1:3:0,3,32	./.:.:.:.:.	./.:.:.:.:.	./.:.:.:.:.	./.:.:.:.:.	./.:.:.:.:.	0/0:1,0:1:3:0,3,30	./.:.:.:.:.	./.:.:.:.:.	./.:.:.:.:.	./.:.:.:.:.	0/0:3,0:3:6:0,6,65	1/1:0,3:3:3:30,3,0	0/0:2,0:2:6:0,6,55	./.:.:.:.:.	0/0:2,0:2:6:0,6,63	./.:.:.:.:.	./.:.:.:.:.	1/1:0,2:2:3:29,3,0	./.:.:.:.:.	./.:.:.:.:.	./.:.:.:.:.	1/1:2,1:3:3:33,3,0	./.:.:.:.:.	0/0:1,0:1:3:0,3,30	./.:.:.:.:.	0/1:2,1:3:22:22,0,54	./.:.:.:.:.	./.:.:.:.:.	./.:.:.:.:.	0/0:2,0:2:3:0,3,26	./.:.:.:.:.	0/0:1,0:1:3:0,3,31	0/0:1,0:1:3:0,3,32	0/0:2,0:2:6:0,6,65	./.:.:.:.:.	0/0:4,0:4:3:0,3,29	0/0:3,0:3:9:0,9,86	./.:.:.:.:.	0/0:3,0:3:6:0,6,51	1/1:0,2:2:3:30,3,0	./.:.:.:.:.	./.:.:.:.:.	./.:.:.:.:.	./.:.:.:.:.	./.:.:.:.:.	./.:.:.:.:.	./.:.:.:.:.	0/0:1,0:1:3:0,3,32	0/0:2,0:2:3:0,3,32	0/0:1,0:1:3:0,3,32	./.:.:.:.:.	0/0:1,0:1:3:0,3,32	./.:.:.:.:.	./.:.:.:.:.	./.:.:.:.:.	./.:.:.:.:.	./.:.:.:.:.	./.:.:.:.:.	./.:.:.:.:.	./.:.:.:.:.	./.:.:.:.:.	0/0:5,0:5:12:0,12,134
chr0	168513505	.	C	A	2722.93	.	AC=30;AF=0.115;AN=262;BaseQRankSum=-1.777;DP=1076;Dels=0.00;FS=0.000;HaplotypeScore=0.1301;InbreedingCoeff=0.6169;MLEAC=27;MLEAF=0.103;MQ=58.49;MQ0=0;MQRankSum=-0.145;QD=24.31;ReadPosRankSum=-1.587	GT:AD:DP:GQ:PL	0/0:64,0:64:99:0,193,2106	1/1:0,16:16:48:493,48,0	0/0:16,0:16:48:0,48,514	0/0:58,0:58:99:0,171,1824	1/1:0,14:14:42:428,42,0	0/0:22,0:22:60:0,60,644	0/0:19,0:19:57:0,57,604	0/0:9,0:9:27:0,27,274	./.:.:.:.:.	1/1:0,12:12:36:370,36,0	./.:.:.:.:.	0/0:13,0:13:36:0,36,406	0/0:10,0:10:27:0,27,294	0/0:3,0:3:9:0,9,95	0/0:25,0:25:75:0,75,794	0/0:19,0:19:57:0,57,596	0/0:13,0:13:39:0,39,407	0/0:7,0:7:21:0,21,227	0/0:12,0:12:33:0,33,361	0/0:16,0:16:48:0,48,499	0/0:7,0:7:21:0,21,237	0/0:19,0:19:57:0,57,597	0/0:16,0:16:45:0,45,499	0/0:25,0:25:75:0,75,802	0/0:4,0:4:12:0,12,133	0/0:23,0:23:69:0,69,726	1/1:0,17:17:51:507,51,0	0/0:6,0:6:18:0,18,195	0/0:4,0:4:12:0,12,133	0/0:25,0:25:69:0,69,753	0/0:4,0:4:12:0,12,133	0/0:4,0:4:12:0,12,132	0/0:15,0:15:45:0,45,468	0/0:7,0:7:21:0,21,230	0/0:17,0:17:48:0,48,515	1/1:0,7:7:21:216,21,0	0/0:22,0:22:66:0,66,707	0/0:20,0:20:60:0,60,623	0/0:11,0:11:33:0,33,353	1/1:0,6:6:18:191,18,0	0/1:9,2:11:33:33,0,271	0/0:18,0:18:45:0,45,525	0/0:19,0:19:54:0,54,604	0/0:15,0:15:45:0,45,488	0/0:24,0:24:66:0,66,720	0/0:29,0:29:78:0,78,872	0/0:11,0:11:33:0,33,340	0/0:5,0:5:15:0,15,170	./.:.:.:.:.	0/0:6,0:6:18:0,18,185	0/0:3,0:3:9:0,9,97	0/0:4,0:4:12:0,12,130	1/1:0,4:4:9:95,9,0	0/0:3,0:3:9:0,9,93	0/0:7,0:7:21:0,21,225	0/0:4,0:4:12:0,12,128	0/0:5,0:5:15:0,15,151	0/0:6,0:6:18:0,18,193	0/0:3,0:3:9:0,9,100	0/0:4,0:4:12:0,12,122	0/0:3,0:3:9:0,9,96	0/0:4,0:4:12:0,12,132	0/0:9,0:9:24:0,24,265	0/0:3,0:3:9:0,9,95	1/1:0,4:4:12:128,12,0	0/0:1,0:1:3:0,3,32	0/0:5,0:5:15:0,15,154	0/0:8,0:8:24:0,24,264	0/0:2,0:2:6:0,6,63	0/0:2,0:2:6:0,6,63	1/1:0,1:1:3:32,3,0	1/1:0,2:2:6:63,6,0	0/0:2,0:2:6:0,6,64	0/0:3,0:3:9:0,9,97	0/0:3,0:3:9:0,9,97	0/0:7,0:7:21:0,21,227	0/0:2,0:2:6:0,6,66	0/0:1,0:1:3:0,3,32	0/0:4,0:4:9:0,9,111	0/0:5,0:5:15:0,15,161	0/0:6,0:6:15:0,15,170	./.:.:.:.:.	0/0:3,0:3:9:0,9,93	0/0:3,0:3:9:0,9,96	1/1:0,6:6:18:185,18,0	0/0:2,0:2:6:0,6,64	0/0:1,0:1:3:0,3,32	0/1:1,1:2:25:25,0,25	0/0:5,0:5:15:0,15,161	0/0:5,0:5:15:0,15,156	0/0:3,0:3:9:0,9,100	0/0:4,0:4:9:0,9,106	0/0:3,0:3:9:0,9,100	0/0:3,0:3:9:0,9,97	0/0:4,0:4:12:0,12,130	0/0:3,0:3:9:0,9,95	0/0:7,0:7:21:0,21,204	0/0:3,0:3:9:0,9,96	0/0:2,0:2:6:0,6,65	0/0:3,0:3:9:0,9,95	1/1:0,8:8:24:255,24,0	0/0:2,0:2:6:0,6,63	0/0:2,0:2:6:0,6,64	0/0:6,0:6:15:0,15,175	0/0:3,0:3:9:0,9,97	0/0:4,0:4:12:0,12,128	0/0:4,0:4:12:0,12,127	0/0:4,0:4:12:0,12,123	1/1:0,1:1:3:26,3,0	0/0:5,0:5:15:0,15,159	0/0:7,0:7:21:0,21,221	1/1:0,1:1:3:27,3,0	0/0:5,0:5:15:0,15,157	0/0:4,0:4:12:0,12,123	0/0:2,0:2:6:0,6,58	0/0:7,0:7:15:0,15,182	0/0:3,0:3:9:0,9,96	0/0:4,0:4:12:0,12,128	0/0:1,0:1:3:0,3,32	./.:.:.:.:.	0/0:4,0:4:12:0,12,132	0/0:5,0:5:15:0,15,164	0/0:9,0:9:27:0,27,293	0/0:8,0:8:24:0,24,252	0/0:3,0:3:9:0,9,100	0/0:4,0:4:12:0,12,130	0/0:4,0:4:12:0,12,130	0/0:7,0:7:21:0,21,230	0/0:1,0:1:3:0,3,32	0/0:2,0:2:3:0,3,45	0/0:5,0:5:15:0,15,161	0/0:2,0:3:6:0,6,61	0/0:2,0:2:3:0,3,45	0/0:1,0:1:3:0,3,32	./.:.:.:.:.	0/0:1,0:1:3:0,3,32	0/0:17,0:17:51:0,51,564
chr0	168514820	.	A	C	917.71	.	AC=21;AF=0.088;AN=240;BaseQRankSum=1.428;DP=619;Dels=0.00;FS=8.683;HaplotypeScore=0.0772;InbreedingCoeff=0.4699;MLEAC=17;MLEAF=0.071;MQ=59.42;MQ0=2;MQRankSum=-0.002;QD=22.38;ReadPosRankSum=-1.353	GT:AD:DP:GQ:PL	0/0:44,0:44:99:0,132,1388	0/0:14,0:14:33:0,33,378	0/0:11,0:11:33:0,33,341	0/0:15,0:15:42:0,42,433	0/0:14,0:14:39:0,39,422	0/0:7,0:7:21:0,21,215	1/1:0,9:9:24:247,24,0	0/0:2,0:2:6:0,6,61	0/0:2,0:2:6:0,6,66	0/0:13,0:13:36:0,36,386	0/0:5,0:5:15:0,15,158	0/0:13,0:13:36:0,36,378	0/0:9,0:9:24:0,24,267	1/1:0,3:3:9:93,9,0	0/0:8,0:8:21:0,21,230	0/0:5,0:5:15:0,15,153	0/0:6,0:6:18:0,18,186	0/0:4,0:4:12:0,12,122	0/0:2,0:2:6:0,6,61	0/0:4,0:4:12:0,12,122	0/0:4,0:4:12:0,12,133	0/0:6,0:6:18:0,18,185	0/0:11,0:11:30:0,30,325	0/0:8,0:8:24:0,24,252	0/0:1,0:1:3:0,3,32	0/0:8,0:8:24:0,24,253	0/0:9,0:9:27:0,27,281	0/0:5,0:5:15:0,15,160	./.:.:.:.:.	0/0:10,0:10:24:0,24,281	0/0:3,0:3:9:0,9,96	0/0:5,0:5:15:0,15,162	1/1:0,7:7:18:204,18,0	0/0:4,0:4:12:0,12,129	0/0:9,0:9:24:0,24,255	0/0:1,0:1:3:0,3,32	0/0:8,0:8:24:0,24,247	0/0:8,0:8:24:0,24,242	0/0:4,0:4:12:0,12,117	0/0:2,0:2:6:0,6,66	0/0:5,0:5:15:0,15,160	1/1:0,6:6:18:192,18,0	0/0:17,0:17:51:0,51,535	0/0:8,0:8:21:0,21,234	0/0:4,0:4:12:0,12,125	0/0:6,0:6:18:0,18,191	0/0:5,0:5:15:0,15,156	0/0:3,0:3:9:0,9,97	./.:.:.:.:.	0/0:6,0:6:15:0,15,161	./.:.:.:.:.	0/0:2,0:2:3:0,3,31	0/0:3,0:3:9:0,9,89	./.:.:.:.:.	0/0:5,0:5:15:0,15,161	0/0:5,0:5:15:0,15,160	0/0:1,0:1:3:0,3,32	0/0:3,0:3:9:0,9,95	0/0:2,0:2:6:0,6,63	0/0:4,0:4:9:0,9,110	./.:.:.:.:.	0/0:2,0:2:6:0,6,63	0/0:6,0:6:18:0,18,185	1/1:0,5:5:15:153,15,0	0/0:3,0:3:9:0,9,92	0/0:2,0:2:6:0,6,61	./.:.:.:.:.	0/0:3,0:3:9:0,9,98	0/0:4,0:4:12:0,12,132	0/0:3,0:3:9:0,9,84	./.:.:.:.:.	0/0:4,0:4:12:0,12,124	./.:.:.:.:.	0/0:3,0:3:9:0,9,97	0/0:2,0:2:6:0,6,61	0/0:1,0:1:3:0,3,32	0/0:1,0:1:3:0,3,31	0/0:4,0:4:12:0,12,126	./.:.:.:.:.	0/0:8,0:8:21:0,21,236	./.:.:.:.:.	0/0:4,0:4:12:0,12,124	0/0:6,0:6:18:0,18,189	0/0:3,0:3:9:0,9,97	0/0:2,0:2:6:0,6,61	0/0:2,0:2:6:0,6,65	0/0:1,0:1:3:0,3,33	0/0:2,0:2:6:0,6,64	0/0:4,0:4:12:0,12,123	0/0:4,0:4:12:0,12,128	0/0:4,0:4:12:0,12,126	1/1:0,3:3:9:94,9,0	0/0:2,0:2:3:0,3,45	./.:.:.:.:.	0/1:2,1:3:22:22,0,53	0/0:3,0:3:9:0,9,97	1/1:0,1:1:3:31,3,0	1/1:0,1:1:3:32,3,0	1/1:0,2:2:6:65,6,0	1/1:0,1:1:3:32,3,0	0/0:3,0:3:9:0,9,93	./.:.:.:.:.	0/0:3,0:3:9:0,9,96	0/0:4,0:4:12:0,12,130	0/0:3,0:3:9:0,9,96	0/0:2,0:2:6:0,6,65	0/0:3,0:3:9:0,9,94	0/0:4,0:4:12:0,12,123	0/0:3,0:3:9:0,9,89	0/0:3,0:3:6:0,6,75	0/0:4,0:4:12:0,12,123	0/0:3,0:3:9:0,9,95	0/0:5,0:5:15:0,15,156	0/0:5,0:5:15:0,15,149	0/0:1,0:1:3:0,3,32	0/0:2,0:2:6:0,6,62	0/0:1,0:1:3:0,3,32	0/0:1,0:1:3:0,3,31	0/0:1,0:1:3:0,3,31	0/0:3,0:3:9:0,9,94	0/0:2,0:2:6:0,6,62	0/0:1,0:1:3:0,3,32	0/0:7,0:7:21:0,21,221	0/0:5,0:5:15:0,15,153	0/0:3,0:3:9:0,9,92	0/0:4,0:4:12:0,12,124	0/0:4,0:4:12:0,12,126	./.:.:.:.:.	0/0:2,0:3:6:0,6,61	0/0:2,0:2:3:0,3,45	./.:.:.:.:.	./.:.:.:.:.	0/0:8,0:8:9:0,9,134	./.:.:.:.:.	./.:.:.:.:.	0/0:2,0:2:3:0,3,45	0/0:35,0:35:99:0,105,1194
chr0	168515581	.	T	G	4697.19	.	AC=41;AF=0.153;AN=268;BaseQRankSum=-0.838;DP=1058;Dels=0.00;FS=2.174;HaplotypeScore=0.1742;InbreedingCoeff=0.6474;MLEAC=37;MLEAF=0.138;MQ=59.72;MQ0=1;MQRankSum=0.352;QD=27.00;ReadPosRankSum=1.273	GT:AD:DP:GQ:PL	0/0:69,0:69:99:0,202,2177	0/0:10,0:10:30:0,30,320	0/0:16,0:16:45:0,45,482	0/0:49,0:49:99:0,147,1526	0/0:13,0:13:39:0,39,413	0/0:16,0:16:48:0,48,510	0/0:21,0:21:60:0,60,636	1/1:0,2:2:6:64,6,0	0/0:3,0:3:9:0,9,97	0/0:22,0:22:63:0,63,682	0/0:3,0:3:9:0,9,95	0/0:16,0:16:45:0,45,494	1/1:0,12:12:36:385,36,0	0/0:2,0:2:6:0,6,59	1/1:0,17:17:48:523,48,0	1/1:0,20:20:57:615,57,0	1/1:0,25:25:72:767,72,0	0/0:5,0:5:15:0,15,163	0/0:14,0:14:39:0,39,429	0/0:8,0:8:24:0,24,247	0/0:7,0:7:21:0,21,229	0/0:18,0:18:51:0,51,564	0/0:16,0:16:48:0,48,500	0/0:30,0:30:87:0,87,938	0/0:3,0:3:9:0,9,96	1/1:0,24:24:66:722,66,0	0/0:18,0:18:54:0,54,582	1/1:0,4:4:12:126,12,0	0/0:2,0:2:6:0,6,67	0/0:19,0:19:57:0,57,599	0/1:3,1:4:19:19,0,77	0/0:4,0:4:12:0,12,132	0/0:15,0:15:42:0,42,450	1/1:0,6:6:18:189,18,0	0/0:16,0:16:45:0,45,487	0/0:7,0:7:21:0,21,225	0/0:23,0:23:69:0,69,721	0/0:11,0:11:33:0,33,344	1/1:0,21:21:60:649,60,0	0/0:2,0:2:6:0,6,67	0/0:5,0:5:15:0,15,160	0/0:6,0:6:18:0,18,194	0/0:14,0:14:42:0,42,452	0/0:14,0:14:42:0,42,443	0/0:11,0:11:33:0,33,350	0/0:19,0:19:57:0,57,602	0/0:17,0:17:48:0,48,529	0/0:5,0:5:15:0,15,165	0/0:4,0:4:12:0,12,124	0/0:12,0:12:36:0,36,379	./.:.:.:.:.	0/0:1,0:1:3:0,3,32	0/0:3,0:3:9:0,9,97	0/0:5,0:5:15:0,15,162	0/0:5,0:5:15:0,15,153	0/0:7,0:7:21:0,21,221	0/0:3,0:3:9:0,9,98	0/0:6,0:6:15:0,15,170	0/0:2,0:2:6:0,6,61	0/0:8,0:8:24:0,24,258	1/1:0,2:2:6:62,6,0	1/1:0,3:3:9:95,9,0	1/1:0,5:5:15:157,15,0	0/0:7,0:7:21:0,21,218	0/0:5,0:5:15:0,15,163	1/1:0,5:5:15:157,15,0	0/0:6,0:6:18:0,18,191	0/0:1,0:1:3:0,3,31	./.:.:.:.:.	0/0:5,0:5:15:0,15,149	0/0:2,0:2:6:0,6,61	0/0:4,0:4:12:0,12,122	0/0:3,0:3:9:0,9,95	0/0:2,0:2:6:0,6,63	0/0:4,0:4:9:0,9,110	0/0:1,0:1:3:0,3,31	0/0:5,0:5:15:0,15,154	0/0:1,0:1:3:0,3,31	0/0:2,0:2:6:0,6,55	0/0:1,0:1:3:0,3,34	0/0:4,0:4:12:0,12,128	0/0:2,0:2:6:0,6,65	0/0:5,0:5:15:0,15,158	0/0:4,0:4:12:0,12,126	0/0:7,0:7:21:0,21,217	0/0:6,0:6:18:0,18,183	./.:.:.:.:.	0/0:6,0:6:18:0,18,184	1/1:0,4:4:12:123,12,0	0/0:9,0:9:27:0,27,277	1/1:0,1:1:3:32,3,0	0/0:3,0:3:9:0,9,97	1/1:0,3:3:9:89,9,0	0/0:1,0:1:3:0,3,31	0/1:2,2:4:51:52,0,51	1/1:0,4:4:12:122,12,0	0/0:2,0:2:6:0,6,64	0/0:5,0:5:15:0,15,160	0/0:4,0:4:12:0,12,127	0/0:1,0:1:3:0,3,31	0/0:6,0:6:18:0,18,199	0/0:4,0:4:12:0,12,128	1/1:0,2:2:6:63,6,0	0/0:1,0:1:3:0,3,32	0/0:1,0:1:3:0,3,32	0/0:5,0:5:15:0,15,161	0/0:12,0:12:36:0,36,367	0/0:8,0:8:24:0,24,254	0/0:3,0:3:9:0,9,90	0/0:7,0:7:21:0,21,225	0/0:6,0:6:18:0,18,184	0/0:3,0:3:9:0,9,94	0/0:7,0:7:21:0,21,219	0/0:2,0:2:6:0,6,65	1/1:0,2:2:6:64,6,0	0/0:4,0:4:12:0,12,124	0/1:2,2:4:49:53,0,49	0/0:3,0:3:9:0,9,93	0/0:3,0:3:9:0,9,97	0/0:4,0:4:12:0,12,126	0/0:4,0:4:12:0,12,128	0/0:7,0:7:21:0,21,227	0/0:9,0:9:27:0,27,284	0/0:4,0:4:12:0,12,126	0/0:5,0:5:15:0,15,158	0/0:1,0:1:3:0,3,32	0/0:1,0:1:3:0,3,31	0/0:5,0:5:15:0,15,162	0/0:3,0:3:9:0,9,93	0/0:3,0:3:6:0,6,75	0/0:4,0:4:6:0,6,89	0/0:4,0:4:6:0,6,89	0/0:3,0:3:6:0,6,75	0/0:7,0:7:15:0,15,185	0/0:7,0:8:12:0,12,165	0/0:4,0:4:6:0,6,89	0/0:19,0:19:57:0,57,635
chr0	168518398	.	C	A	2154.41	.	AC=23;AF=0.094;AN=244;BaseQRankSum=-1.159;DP=994;Dels=0.00;FS=3.125;HaplotypeScore=0.0486;InbreedingCoeff=0.4869;MLEAC=22;MLEAF=0.090;MQ=57.70;MQ0=0;MQRankSum=-0.145;QD=22.21;ReadPosRankSum=0.929	GT:AD:DP:GQ:PL	0/0:74,0:74:99:0,223,2375	0/0:19,0:19:57:0,57,581	./.:.:.:.:.	0/0:38,0:38:99:0,114,1181	0/0:16,0:16:45:0,45,493	0/0:22,0:22:60:0,60,650	0/0:33,0:33:99:0,99,1009	0/0:7,0:7:21:0,21,234	0/0:2,0:2:6:0,6,68	0/0:21,0:21:60:0,60,649	0/0:2,0:2:6:0,6,68	0/0:16,0:16:45:0,45,485	0/0:7,0:7:18:0,18,202	0/0:2,0:2:6:0,6,65	0/0:10,0:10:30:0,30,318	0/0:28,0:28:75:0,75,806	0/0:16,0:16:48:0,48,497	0/0:5,0:5:15:0,15,162	0/0:13,0:13:33:0,33,372	./.:.:.:.:.	0/0:1,0:1:3:0,3,32	0/0:1,0:1:3:0,3,31	0/0:24,0:24:60:0,60,672	0/0:23,0:23:66:0,66,706	0/0:4,0:4:12:0,12,134	0/0:14,0:14:42:0,42,442	0/0:17,0:17:51:0,51,512	0/0:7,0:7:21:0,21,222	0/1:2,1:3:23:23,0,59	1/1:0,23:23:69:704,69,0	1/1:0,8:8:24:252,24,0	1/1:0,3:3:9:100,9,0	0/0:23,0:23:69:0,69,722	0/0:4,0:4:12:0,12,130	0/0:16,0:16:48:0,48,500	0/0:4,0:4:9:0,9,101	0/0:17,0:17:51:0,51,536	0/0:17,0:17:51:0,51,515	0/0:13,0:13:36:0,36,391	0/0:2,0:2:6:0,6,67	1/1:0,4:4:12:128,12,0	0/0:5,0:5:15:0,15,154	./.:.:.:.:.	0/0:21,0:21:63:0,63,668	0/0:8,0:8:24:0,24,243	0/0:30,0:30:81:0,81,885	./.:.:.:.:.	0/0:6,0:6:18:0,18,188	0/0:1,0:1:3:0,3,32	0/0:4,0:4:12:0,12,128	0/0:1,0:1:3:0,3,31	0/0:2,0:2:6:0,6,63	0/0:4,0:4:12:0,12,128	0/0:3,0:3:9:0,9,97	0/0:10,0:10:24:0,24,266	1/1:0,2:2:6:65,6,0	0/0:2,0:2:6:0,6,62	0/0:6,0:6:18:0,18,180	0/0:4,0:4:12:0,12,123	0/0:6,0:6:18:0,18,191	0/0:2,0:2:6:0,6,60	0/0:5,0:5:12:0,12,143	0/0:3,0:3:9:0,9,92	0/0:4,0:4:12:0,12,128	0/0:4,0:4:12:0,12,122	0/0:1,0:1:3:0,3,29	0/0:2,0:2:6:0,6,65	1/1:0,14:14:36:402,36,0	1/1:0,4:4:12:122,12,0	0/0:1,0:1:3:0,3,32	./.:.:.:.:.	0/0:6,0:6:18:0,18,189	./.:.:.:.:.	0/0:2,0:2:6:0,6,61	0/0:1,0:1:3:0,3,32	0/0:4,0:4:12:0,12,120	0/0:5,0:5:15:0,15,162	0/0:1,0:1:3:0,3,32	0/0:1,0:1:3:0,3,33	0/0:4,0:4:9:0,9,109	0/0:2,0:2:6:0,6,63	0/0:1,0:1:3:0,3,32	0/0:8,0:8:24:0,24,252	./.:.:.:.:.	0/0:9,0:9:27:0,27,274	0/0:6,0:6:18:0,18,202	0/0:4,0:4:12:0,12,126	0/1:6,2:8:28:28,0,170	0/0:5,0:5:15:0,15,165	1/1:0,9:9:27:287,27,0	0/0:2,0:2:6:0,6,64	0/0:5,0:5:12:0,12,140	0/0:1,0:1:3:0,3,31	0/0:2,0:2:6:0,6,66	0/0:1,0:1:3:0,3,32	0/0:8,0:8:24:0,24,264	0/0:4,0:4:12:0,12,127	0/0:2,0:2:6:0,6,61	0/0:7,0:7:21:0,21,214	0/0:1,0:1:3:0,3,31	0/0:7,0:7:21:0,21,229	0/0:4,0:4:12:0,12,125	0/0:4,0:4:12:0,12,123	./.:.:.:.:.	./.:.:.:.:.	0/0:3,0:3:9:0,9,97	./.:.:.:.:.	0/0:6,0:6:18:0,18,184	0/0:9,0:9:27:0,27,288	0/0:8,0:8:18:0,18,202	0/0:8,0:8:24:0,24,250	0/0:9,0:9:27:0,27,292	0/0:8,0:8:24:0,24,252	1/1:0,1:1:3:30,3,0	0/0:3,0:3:9:0,9,94	1/1:0,7:7:21:211,21,0	0/1:7,4:11:91:91,0,188	0/0:1,0:1:3:0,3,32	0/0:3,0:3:9:0,9,94	0/0:2,0:2:6:0,6,65	./.:.:.:.:.	0/0:6,0:6:18:0,18,185	0/0:8,0:8:24:0,24,250	./.:.:.:.:.	0/0:8,0:8:24:0,24,246	./.:.:.:.:.	0/0:8,0:8:24:0,24,244	0/0:5,0:5:15:0,15,150	0/0:4,0:4:12:0,12,124	0/0:1,0:1:3:0,3,32	./.:.:.:.:.	0/0:2,0:2:3:0,3,45	0/0:3,0:3:6:0,6,75	./.:.:.:.:.	0/0:2,0:2:3:0,3,45	0/0:4,0:4:6:0,6,89	0/0:26,0:26:78:0,78,860
chr0	168527853	.	C	T	3480.72	.	AC=71;AF=0.378;AN=188;BaseQRankSum=1.410;DP=531;Dels=0.00;FS=0.000;HaplotypeScore=0.0372;InbreedingCoeff=0.6346;MLEAC=71;MLEAF=0.378;MQ=31.91;MQ0=69;MQRankSum=-0.423;QD=16.65;ReadPosRankSum=0.705	GT:AD:DP:GQ:PL	1/1:0,28:28:48:505,48,0	0/0:17,0:17:24:0,24,237	1/1:0,15:15:21:211,21,0	0/0:26,0:26:45:0,45,435	1/1:0,14:14:18:184,18,0	1/1:0,4:4:9:92,9,0	0/0:7,0:7:6:0,6,61	./.:.:.:.:.	./.:.:.:.:.	0/0:14,0:14:21:0,21,207	./.:.:.:.:.	1/1:0,10:10:18:184,18,0	0/0:12,0:12:27:0,27,267	./.:.:.:.:.	0/0:5,0:5:6:0,6,59	0/0:6,0:6:15:0,15,148	0/0:16,0:16:21:0,21,207	./.:.:.:.:.	./.:.:.:.:.	./.:.:.:.:.	./.:.:.:.:.	1/1:0,4:4:9:92,9,0	1/1:0,10:10:18:184,18,0	1/1:0,7:7:15:148,15,0	./.:.:.:.:.	1/1:0,13:13:27:275,27,0	0/0:8,0:8:21:0,21,207	./.:.:.:.:.	./.:.:.:.:.	0/0:7,0:7:15:0,15,148	0/0:3,0:3:6:0,6,61	./.:.:.:.:.	0/0:6,0:6:9:0,9,89	./.:.:.:.:.	1/1:0,8:8:15:151,15,0	0/0:3,0:3:3:0,3,30	0/0:8,0:8:12:0,12,122	0/0:5,0:5:15:0,15,143	0/0:6,0:6:9:0,9,87	./.:.:.:.:.	./.:.:.:.:.	0/0:9,0:9:9:0,9,92	1/1:0,9:9:15:152,15,0	1/1:0,6:6:9:95,9,0	1/1:0,9:9:6:57,6,0	0/0:8,0:8:15:0,15,148	1/1:0,10:10:24:238,24,0	./.:.:.:.:.	./.:.:.:.:.	0/0:1,0:1:3:0,3,28	0/0:2,0:2:6:0,6,61	0/0:2,0:3:6:0,6,57	0/0:3,0:3:6:0,6,57	0/0:1,0:1:3:0,3,31	1/1:1,3:4:9:89,9,0	0/0:1,0:1:3:0,3,30	0/0:2,0:2:3:0,3,32	./.:.:.:.:.	./.:.:.:.:.	1/1:1,4:5:12:122,12,0	./.:.:.:.:.	0/0:2,0:2:3:0,3,32	0/0:3,0:3:3:0,3,29	0/0:2,0:2:6:0,6,59	./.:.:.:.:.	0/0:5,0:5:9:0,9,89	0/0:2,0:2:6:0,6,59	0/0:6,0:6:12:0,12,118	./.:.:.:.:.	./.:.:.:.:.	0/1:1,1:2:25:25,0,25	1/1:0,3:3:6:59,6,0	0/0:3,0:3:9:0,9,92	./.:.:.:.:.	./.:.:.:.:.	./.:.:.:.:.	1/1:0,3:3:6:63,6,0	1/1:0,2:2:6:61,6,0	0/0:2,0:2:6:0,6,55	./.:.:.:.:.	./.:.:.:.:.	1/1:0,1:1:3:30,3,0	./.:.:.:.:.	./.:.:.:.:.	1/1:0,2:2:6:63,6,0	0/0:3,0:3:6:0,6,61	0/0:7,0:7:9:0,9,93	./.:.:.:.:.	0/0:2,0:2:6:0,6,61	0/0:1,0:1:3:0,3,32	0/0:4,0:4:9:0,9,86	0/0:4,0:4:6:0,6,57	0/0:2,0:2:6:0,6,63	0/0:4,0:4:9:0,9,89	0/0:1,0:1:3:0,3,27	0/0:3,0:3:9:0,9,89	0/0:4,0:4:12:0,12,118	./.:.:.:.:.	./.:.:.:.:.	0/0:2,0:2:3:0,3,29	0/0:2,0:2:3:0,3,31	0/0:2,0:2:3:0,3,31	0/0:3,0:3:6:0,6,61	1/1:0,1:1:3:30,3,0	1/1:0,1:1:3:30,3,0	1/1:0,1:1:3:31,3,0	1/1:0,3:3:3:30,3,0	1/1:0,7:7:12:115,12,0	./.:.:.:.:.	./.:.:.:.:.	0/0:10,0:10:15:0,15,138	./.:.:.:.:.	0/0:3,0:3:3:0,3,31	0/0:4,0:4:12:0,12,122	0/0:3,0:3:3:0,3,30	0/0:3,0:3:3:0,3,27	0/0:2,0:2:6:0,6,61	0/0:4,0:4:9:0,9,89	1/1:1,1:2:3:30,3,0	1/1:0,4:4:6:53,6,0	1/1:1,3:4:9:83,9,0	./.:.:.:.:.	1/1:0,7:7:18:178,18,0	1/1:0,1:1:3:32,3,0	1/1:0,2:2:6:55,6,0	1/1:1,1:2:3:29,3,0	1/1:0,2:2:6:63,6,0	1/1:0,3:3:6:59,6,0	./.:.:.:.:.	0/0:1,0:1:3:0,3,31	./.:.:.:.:.	./.:.:.:.:.	./.:.:.:.:.	./.:.:.:.:.	0/0:1,0:2:3:0,3,30	./.:.:.:.:.	0/0:12,0:12:30:0,30,334
chr0	168530112	.	T	C	5480.74	.	AC=66;AF=0.254;AN=260;BaseQRankSum=-2.213;DP=1046;Dels=0.00;FS=6.194;HaplotypeScore=0.0687;InbreedingCoeff=0.7264;MLEAC=60;MLEAF=0.231;MQ=59.13;MQ0=0;MQRankSum=0.375;QD=26.48;ReadPosRankSum=-3.184	GT:AD:DP:GQ:PL	0/0:81,0:81:99:0,244,2665	0/0:10,0:10:27:0,27,300	0/0:12,0:12:36:0,36,390	0/0:44,0:44:99:0,132,1366	0/0:16,0:16:48:0,48,505	0/0:19,0:19:57:0,57,599	0/0:32,0:32:96:0,96,979	0/0:5,0:5:15:0,15,160	0/0:3,0:3:9:0,9,98	0/0:21,0:21:60:0,60,647	0/0:4,0:4:12:0,12,130	0/0:14,0:14:36:0,36,394	1/1:0,18:18:54:529,54,0	0/0:1,0:1:3:0,3,32	1/1:0,20:20:60:602,60,0	1/1:0,20:20:60:625,60,0	0/0:15,0:15:36:0,36,421	0/0:2,0:2:6:0,6,61	0/0:11,0:11:30:0,30,330	0/0:11,0:11:33:0,33,351	0/0:2,0:2:6:0,6,69	0/0:18,0:18:54:0,54,551	0/0:21,0:21:60:0,60,650	0/0:23,0:23:63:0,63,687	0/0:1,0:1:3:0,3,34	0/0:17,0:17:45:0,45,506	0/0:14,0:14:42:0,42,442	1/1:0,2:2:6:59,6,0	1/1:0,3:3:9:97,9,0	1/1:0,23:23:54:637,54,0	1/1:0,7:7:21:214,21,0	0/1:1,1:2:25:25,0,26	0/0:12,0:12:33:0,33,346	1/1:1,4:5:12:130,12,0	0/0:12,0:12:36:0,36,379	0/0:4,0:4:12:0,12,126	0/0:27,0:27:81:0,81,852	1/1:0,15:15:45:458,45,0	1/1:0,11:11:33:338,33,0	0/0:4,0:4:12:0,12,131	./.:.:.:.:.	0/0:18,0:18:51:0,51,549	0/0:12,0:12:30:0,30,340	0/0:22,0:22:63:0,63,669	0/0:19,0:19:51:0,51,556	0/0:30,0:30:87:0,87,928	0/0:6,0:6:18:0,18,189	0/0:5,0:5:15:0,15,162	1/1:0,6:6:12:154,12,0	0/0:2,0:2:6:0,6,66	0/0:1,0:1:3:0,3,32	./.:.:.:.:.	0/0:5,0:5:15:0,15,156	0/0:4,0:4:12:0,12,122	0/0:7,0:7:21:0,21,216	0/0:7,0:7:21:0,21,224	0/0:4,0:4:12:0,12,120	0/0:3,0:3:6:0,6,76	0/0:7,0:7:21:0,21,227	0/0:7,0:7:18:0,18,198	1/1:0,4:4:12:119,12,0	1/1:0,3:3:9:95,9,0	0/0:8,0:8:24:0,24,247	0/0:3,0:3:9:0,9,92	0/0:6,0:6:18:0,18,182	1/1:0,2:2:6:57,6,0	1/1:0,3:3:9:80,9,0	1/1:0,8:8:24:253,24,0	1/1:0,1:1:3:33,3,0	0/0:4,0:4:12:0,12,122	0/0:1,0:1:3:0,3,31	0/0:4,0:4:12:0,12,124	0/0:1,0:1:3:0,3,32	0/0:5,0:5:15:0,15,161	0/0:3,0:3:9:0,9,92	0/0:3,0:3:9:0,9,90	0/0:3,0:3:9:0,9,91	0/0:3,0:3:9:0,9,98	./.:.:.:.:.	0/0:3,0:3:9:0,9,94	./.:.:.:.:.	0/0:2,0:2:6:0,6,61	0/0:2,0:2:6:0,6,71	0/0:5,0:5:15:0,15,157	0/0:5,0:5:15:0,15,161	0/0:8,0:8:24:0,24,260	1/1:0,3:3:9:88,9,0	0/1:3,1:4:20:20,0,85	1/1:0,5:5:15:157,15,0	1/1:0,6:6:18:184,18,0	1/1:0,3:3:9:93,9,0	0/0:2,0:2:6:0,6,67	1/1:0,2:2:6:61,6,0	./.:.:.:.:.	1/1:0,2:2:6:60,6,0	1/1:0,2:2:6:59,6,0	0/0:4,0:4:12:0,12,134	0/0:2,0:2:6:0,6,67	1/1:0,1:1:3:32,3,0	0/0:1,0:1:3:0,3,31	0/0:8,0:8:21:0,21,236	1/1:0,2:2:6:57,6,0	1/1:0,1:1:3:29,3,0	0/0:1,0:1:3:0,3,32	0/0:2,0:2:6:0,6,66	0/0:3,0:3:6:0,6,75	0/0:9,0:9:27:0,27,284	0/0:8,0:8:21:0,21,232	0/0:1,0:1:3:0,3,34	0/0:5,0:5:15:0,15,160	0/0:5,0:5:15:0,15,157	0/0:1,0:1:3:0,3,35	1/1:0,5:5:15:149,15,0	1/1:0,6:6:18:189,18,0	1/1:0,7:7:21:221,21,0	1/1:0,3:3:6:73,6,0	1/1:0,2:2:3:45,3,0	0/0:7,0:7:18:0,18,203	0/0:2,0:2:6:0,6,63	./.:.:.:.:.	0/0:5,0:5:15:0,15,162	0/0:6,0:6:15:0,15,168	0/0:5,0:5:15:0,15,161	0/0:1,0:1:3:0,3,31	0/0:6,0:6:15:0,15,174	0/0:3,0:3:9:0,9,87	0/0:5,0:5:15:0,15,159	0/0:6,0:6:18:0,18,188	0/0:4,0:4:12:0,12,126	0/0:2,0:2:3:0,3,45	./.:.:.:.:.	0/0:6,0:6:9:0,9,134	0/0:8,0:8:15:0,15,193	0/0:4,0:4:9:0,9,106	0/0:6,0:6:9:0,9,134	0/0:2,0:2:3:0,3,45	0/0:25,0:25:75:0,75,826
chr0	168533568	.	G	A	2522.67	.	AC=29;AF=0.109;AN=266;BaseQRankSum=-5.608;DP=902;Dels=0.00;FS=0.415;HaplotypeScore=0.0599;InbreedingCoeff=0.5514;MLEAC=26;MLEAF=0.098;MQ=59.29;MQ0=1;MQRankSum=-0.225;QD=25.74;ReadPosRankSum=3.192	GT:AD:DP:GQ:PL	0/0:56,0:56:99:0,168,1786	0/0:12,0:12:36:0,36,383	0/0:16,0:16:45:0,45,493	0/0:30,0:31:87:0,87,928	0/0:14,0:14:42:0,42,442	0/0:13,0:13:39:0,39,411	1/1:0,11:11:33:330,33,0	0/0:2,0:2:6:0,6,63	0/0:3,0:3:9:0,9,94	0/0:10,0:10:30:0,30,311	0/0:1,0:1:3:0,3,34	0/0:24,0:24:72:0,72,776	0/0:8,0:8:24:0,24,254	1/1:0,1:1:3:30,3,0	0/0:13,0:13:39:0,39,410	0/0:12,0:12:33:0,33,364	0/0:24,0:24:66:0,66,719	0/0:1,0:1:3:0,3,32	0/0:7,0:7:18:0,18,191	0/0:8,0:8:21:0,21,234	0/0:5,0:5:15:0,15,167	0/0:18,0:18:45:0,45,511	0/0:21,0:21:63:0,63,642	0/0:19,0:19:57:0,57,599	1/1:0,4:4:12:128,12,0	0/0:12,0:12:36:0,36,372	0/0:7,0:7:21:0,21,214	0/0:6,0:6:18:0,18,194	0/0:3,0:3:9:0,9,102	0/0:17,0:17:51:0,51,527	0/0:2,0:2:6:0,6,65	0/0:1,0:1:3:0,3,33	1/1:0,25:25:69:720,69,0	0/0:3,0:3:9:0,9,98	0/0:10,0:10:30:0,30,328	0/1:2,6:8:12:166,0,12	0/0:14,0:14:42:0,42,445	0/0:12,0:12:36:0,36,373	0/0:10,0:10:30:0,30,310	0/0:5,0:5:15:0,15,164	0/0:3,0:3:9:0,9,97	1/1:0,14:14:39:404,39,0	0/0:21,0:21:63:0,63,651	0/0:19,0:19:54:0,54,591	0/0:21,0:21:57:0,57,633	0/0:24,0:24:60:0,60,690	0/0:11,0:11:33:0,33,347	0/0:4,0:4:12:0,12,127	0/0:2,0:2:6:0,6,59	0/0:1,0:1:3:0,3,30	0/0:1,0:1:3:0,3,34	0/0:2,0:2:6:0,6,63	0/0:5,0:5:15:0,15,152	1/1:0,3:3:9:92,9,0	0/0:3,0:3:9:0,9,97	0/0:3,0:3:9:0,9,87	0/0:1,0:1:3:0,3,30	0/0:7,0:7:21:0,21,225	./.:.:.:.:.	0/0:9,0:9:27:0,27,290	./.:.:.:.:.	0/0:2,0:2:6:0,6,63	0/0:4,0:4:12:0,12,131	1/1:0,2:2:6:62,6,0	1/1:0,5:5:15:156,15,0	0/0:5,0:5:15:0,15,160	0/0:4,0:4:12:0,12,126	0/0:1,0:1:3:0,3,33	0/0:1,0:1:3:0,3,33	0/0:1,0:1:3:0,3,33	0/0:2,0:2:6:0,6,65	0/0:2,0:2:6:0,6,61	0/0:4,0:4:12:0,12,124	0/0:4,0:4:12:0,12,127	0/0:3,0:3:9:0,9,92	0/0:3,0:3:9:0,9,94	0/0:3,0:3:9:0,9,98	0/0:4,0:4:12:0,12,130	0/0:3,0:3:9:0,9,99	0/0:7,0:7:21:0,21,223	0/0:2,0:2:6:0,6,62	0/0:2,0:2:6:0,6,65	0/0:3,0:3:9:0,9,97	0/0:3,0:3:9:0,9,98	0/0:2,0:2:6:0,6,67	1/1:0,4:4:12:118,12,0	0/0:1,0:1:3:0,3,32	0/0:3,0:3:9:0,9,91	0/0:2,0:2:6:0,6,63	0/0:4,0:4:12:0,12,119	0/0:2,0:2:6:0,6,66	1/1:0,4:4:12:130,12,0	0/0:2,0:2:6:0,6,61	./.:.:.:.:.	0/0:2,0:2:6:0,6,65	0/0:7,0:7:21:0,21,215	1/1:0,7:7:21:211,21,0	1/1:0,1:1:3:34,3,0	0/0:3,0:3:9:0,9,99	1/1:0,3:3:9:91,9,0	1/1:0,6:6:18:189,18,0	0/0:1,0:1:3:0,3,32	0/0:5,0:5:15:0,15,153	0/0:1,0:1:3:0,3,32	0/0:4,0:4:9:0,9,106	0/0:3,0:3:9:0,9,95	0/0:5,0:5:15:0,15,153	0/0:6,0:6:18:0,18,194	0/0:2,0:2:6:0,6,62	0/0:5,0:5:15:0,15,153	0/0:6,0:6:18:0,18,189	0/0:2,0:2:6:0,6,64	0/0:11,0:11:33:0,33,347	0/0:6,0:6:18:0,18,194	0/0:8,0:8:18:0,18,212	0/0:3,0:3:9:0,9,95	0/0:3,0:3:9:0,9,97	0/0:7,0:7:18:0,18,204	0/0:3,0:3:9:0,9,92	0/0:2,0:2:6:0,6,63	0/0:3,0:3:9:0,9,100	0/0:8,0:8:24:0,24,258	0/0:3,0:3:6:0,6,77	0/0:5,0:5:12:0,12,134	0/0:1,0:1:3:0,3,32	0/0:2,0:2:6:0,6,61	0/0:6,0:6:18:0,18,192	0/0:2,0:2:6:0,6,64	0/0:1,0:1:3:0,3,31	./.:.:.:.:.	0/0:1,0:1:3:0,3,31	0/0:2,0:2:3:0,3,45	0/0:6,0:6:6:0,6,89	0/0:2,0:2:3:0,3,45	0/0:3,0:3:6:0,6,63	0/0:3,0:3:9:0,9,95	0/0:25,0:25:75:0,75,846
chr0	168535659	.	C	T	1073.1	.	AC=31;AF=0.130;AN=238;BaseQRankSum=0.902;DP=524;Dels=0.00;FS=1.841;HaplotypeScore=0.1037;InbreedingCoeff=0.4271;MLEAC=23;MLEAF=0.097;MQ=59.31;MQ0=1;MQRankSum=0.340;QD=19.51;ReadPosRankSum=4.086	GT:AD:DP:GQ:PL	0/0:47,0:47:99:0,141,1412	0/0:13,0:13:39:0,39,391	0/0:12,0:12:33:0,33,355	0/0:18,0:18:54:0,54,533	0/0:11,0:11:27:0,27,297	0/0:7,0:7:21:0,21,214	0/0:4,0:4:12:0,12,122	./.:.:.:.:.	0/1:2,1:3:23:23,0,56	0/0:8,0:8:24:0,24,246	0/0:1,0:1:3:0,3,33	0/0:13,0:13:39:0,39,400	0/0:8,0:8:24:0,24,241	./.:.:.:.:.	0/0:7,0:7:21:0,21,216	0/0:6,0:6:18:0,18,191	0/0:4,0:4:12:0,12,119	0/1:1,1:2:23:23,0,26	0/0:2,0:2:6:0,6,68	0/0:1,0:1:3:0,3,29	1/1:0,1:1:3:29,3,0	0/0:1,0:1:3:0,3,29	0/0:10,0:10:30:0,30,304	1/1:0,8:8:24:252,24,0	0/0:2,0:2:6:0,6,51	0/0:8,0:8:24:0,24,251	0/0:6,0:6:18:0,18,185	0/0:2,0:2:6:0,6,65	0/0:3,0:3:9:0,9,92	0/0:8,0:8:24:0,24,246	0/0:2,0:2:6:0,6,59	0/0:1,0:1:3:0,3,32	0/0:7,0:7:21:0,21,216	0/0:3,0:3:9:0,9,97	0/0:11,0:11:33:0,33,326	0/0:3,0:3:9:0,9,98	0/0:11,0:11:33:0,33,346	0/0:5,0:5:15:0,15,143	0/0:6,0:6:18:0,18,182	0/0:2,0:2:6:0,6,67	0/0:1,0:1:3:0,3,31	0/0:5,0:5:15:0,15,153	0/0:14,0:14:42:0,42,429	0/0:10,0:10:30:0,30,310	0/0:2,0:2:6:0,6,63	1/1:0,5:5:15:158,15,0	0/0:3,0:4:9:0,9,89	1/1:0,2:2:6:59,6,0	0/0:2,0:2:6:0,6,57	0/0:4,0:4:12:0,12,130	./.:.:.:.:.	./.:.:.:.:.	./.:.:.:.:.	0/0:2,0:2:6:0,6,60	1/1:0,4:4:12:124,12,0	0/0:2,0:2:6:0,6,65	0/0:1,0:1:3:0,3,30	0/0:5,0:5:15:0,15,147	0/0:2,0:2:6:0,6,61	0/0:1,0:1:3:0,3,35	0/0:1,0:1:3:0,3,31	0/0:3,0:3:9:0,9,90	0/0:1,0:1:3:0,3,31	0/0:3,0:3:9:0,9,93	0/0:5,0:6:15:0,15,154	0/0:2,0:2:6:0,6,60	0/0:2,0:2:6:0,6,61	0/0:1,0:1:3:0,3,31	./.:.:.:.:.	./.:.:.:.:.	1/1:0,1:1:3:32,3,0	0/0:3,0:3:9:0,9,90	0/0:1,0:1:3:0,3,31	0/1:2,2:4:47:48,0,47	./.:.:.:.:.	1/1:0,2:2:6:64,6,0	0/0:2,0:2:6:0,6,61	0/0:3,0:3:9:0,9,90	./.:.:.:.:.	0/0:5,0:5:15:0,15,156	./.:.:.:.:.	./.:.:.:.:.	0/0:7,0:7:18:0,18,179	0/0:3,0:3:9:0,9,92	0/0:2,0:2:6:0,6,65	0/0:2,0:2:6:0,6,67	0/0:3,0:3:9:0,9,90	./.:.:.:.:.	0/0:2,0:2:6:0,6,61	0/0:4,0:4:12:0,12,133	0/0:2,0:2:6:0,6,61	./.:.:.:.:.	0/0:1,0:1:3:0,3,32	0/0:2,0:2:6:0,6,61	0/0:4,0:4:12:0,12,124	0/0:1,0:1:3:0,3,31	0/0:3,0:3:9:0,9,95	0/0:1,0:1:3:0,3,30	0/0:1,0:1:3:0,3,31	0/0:2,0:2:6:0,6,59	0/0:7,0:7:21:0,21,223	0/0:2,0:2:6:0,6,62	0/0:2,0:2:6:0,6,59	0/0:2,0:2:6:0,6,62	0/0:1,0:1:3:0,3,31	./.:.:.:.:.	0/0:5,0:5:15:0,15,158	0/0:6,0:6:18:0,18,183	0/0:1,0:1:3:0,3,32	./.:.:.:.:.	0/0:3,0:3:9:0,9,88	0/0:1,0:1:3:0,3,32	0/0:2,0:2:6:0,6,59	0/0:3,0:3:9:0,9,88	0/0:6,0:6:18:0,18,184	./.:.:.:.:.	0/0:2,0:2:6:0,6,57	0/0:1,0:1:3:0,3,29	./.:.:.:.:.	0/0:3,0:3:9:0,9,89	1/1:0,3:3:9:96,9,0	1/1:0,2:2:6:63,6,0	0/0:3,0:3:9:0,9,86	0/0:1,0:1:3:0,3,33	0/0:1,0:1:3:0,3,30	0/0:4,0:4:12:0,12,120	0/0:2,0:2:6:0,6,65	0/0:3,0:3:9:0,9,93	1/1:0,3:3:9:94,9,0	1/1:1,3:4:9:93,9,0	./.:.:.:.:.	0/0:3,0:3:6:0,6,74	1/1:0,7:7:15:176,15,0	1/1:0,2:2:3:45,3,0	0/0:1,0:1:3:0,3,32	1/1:0,2:2:3:45,3,0	0/0:21,0:21:63:0,63,691
chr0	168536427	.	G	C	8968.21	.	AC=108;AF=0.419;AN=258;BaseQRankSum=2.159;DP=865;Dels=0.00;FS=2.802;HaplotypeScore=0.0673;InbreedingCoeff=0.7487;MLEAC=104;MLEAF=0.403;MQ=59.48;MQ0=0;MQRankSum=0.738;QD=27.59;ReadPosRankSum=-0.645	GT:AD:DP:GQ:PL	0/0:62,0:62:99:0,186,1956	0/0:16,0:16:48:0,48,495	0/0:14,0:14:39:0,39,426	0/0:25,0:25:75:0,75,756	1/1:0,19:19:54:584,54,0	0/0:13,0:13:33:0,33,380	1/1:0,11:11:33:346,33,0	0/0:1,0:1:3:0,3,27	0/0:2,0:2:6:0,6,63	0/0:9,0:9:27:0,27,284	0/0:2,0:2:6:0,6,67	0/0:15,0:15:45:0,45,449	1/1:0,11:11:33:354,33,0	./.:.:.:.:.	1/1:0,8:8:24:239,24,0	1/1:0,23:23:69:703,69,0	1/1:0,21:21:63:663,63,0	0/0:3,0:3:9:0,9,97	0/0:6,0:6:18:0,18,181	0/0:13,0:13:39:0,39,403	0/0:6,0:6:15:0,15,154	0/0:13,0:13:36:0,36,388	0/0:20,0:20:54:0,54,584	0/0:13,0:13:39:0,39,403	1/1:0,2:2:6:61,6,0	0/1:8,12:20:99:313,0,194	1/1:0,10:10:30:313,30,0	1/1:0,3:3:9:97,9,0	0/0:4,0:4:12:0,12,122	1/1:0,12:12:33:362,33,0	1/1:0,5:5:15:151,15,0	1/1:0,3:3:3:29,3,0	0/0:21,0:21:60:0,60,633	1/1:0,2:2:6:64,6,0	0/0:14,0:14:42:0,42,422	0/0:2,0:2:6:0,6,61	0/0:12,0:12:33:0,33,356	1/1:0,11:11:33:330,33,0	1/1:0,12:12:36:377,36,0	0/1:1,1:2:25:26,0,25	0/0:4,0:4:12:0,12,126	1/1:0,14:14:42:436,42,0	0/0:12,0:12:33:0,33,332	0/0:19,0:19:54:0,54,567	0/0:9,0:9:24:0,24,250	0/0:13,0:13:36:0,36,391	0/0:7,0:7:21:0,21,214	./.:.:.:.:.	1/1:0,1:1:3:31,3,0	0/0:3,0:3:9:0,9,97	0/0:1,0:1:3:0,3,31	./.:.:.:.:.	0/0:4,0:4:12:0,12,120	1/1:0,4:4:12:118,12,0	0/0:4,0:4:12:0,12,120	1/1:0,5:5:15:148,15,0	0/0:6,0:6:18:0,18,181	0/0:2,0:2:6:0,6,63	1/1:0,1:1:3:31,3,0	0/0:7,0:7:21:0,21,214	1/1:0,6:6:18:189,18,0	1/1:0,8:8:18:197,18,0	1/1:0,4:4:12:127,12,0	1/1:0,2:2:6:61,6,0	1/1:0,1:1:3:32,3,0	1/1:0,5:5:15:158,15,0	1/1:0,1:1:3:32,3,0	1/1:0,5:5:15:162,15,0	1/1:0,2:2:6:64,6,0	0/0:3,0:3:9:0,9,93	0/0:5,0:5:15:0,15,154	0/0:3,0:3:6:0,6,75	0/0:2,0:2:6:0,6,64	0/0:4,0:4:12:0,12,122	0/0:4,0:4:12:0,12,120	0/0:1,0:1:3:0,3,31	./.:.:.:.:.	./.:.:.:.:.	0/0:1,0:1:3:0,3,31	0/0:9,0:9:24:0,24,258	0/0:1,0:1:3:0,3,30	0/0:1,0:1:3:0,3,28	0/0:4,0:4:12:0,12,119	0/0:3,0:3:9:0,9,92	0/0:3,0:3:9:0,9,93	1/1:0,4:4:12:121,12,0	1/1:0,6:6:18:192,18,0	1/1:0,2:2:6:63,6,0	1/1:0,8:8:24:246,24,0	1/1:0,1:1:3:32,3,0	1/1:0,2:2:3:45,3,0	1/1:0,2:2:6:61,6,0	1/1:0,2:2:6:61,6,0	1/1:0,2:2:6:49,6,0	1/1:0,1:1:3:32,3,0	1/1:0,4:4:12:124,12,0	1/1:0,6:6:18:187,18,0	1/1:0,1:1:3:32,3,0	./.:.:.:.:.	1/1:0,2:2:6:60,6,0	1/1:0,3:3:9:97,9,0	./.:.:.:.:.	1/1:0,2:2:6:65,6,0	0/0:7,0:7:18:0,18,201	0/0:1,0:1:3:0,3,32	0/0:3,0:3:9:0,9,88	0/0:3,0:3:9:0,9,95	0/0:7,0:7:21:0,21,215	1/1:0,1:1:3:30,3,0	1/1:0,5:5:15:154,15,0	1/1:0,9:9:27:275,27,0	1/1:0,1:1:3:31,3,0	1/1:0,9:9:27:274,27,0	0/0:5,0:5:15:0,15,148	1/1:0,11:11:33:354,33,0	1/1:0,4:4:12:128,12,0	1/1:0,3:3:9:97,9,0	0/0:3,0:3:9:0,9,94	0/0:2,0:2:6:0,6,57	0/0:4,0:4:12:0,12,119	0/0:4,0:4:12:0,12,124	0/0:3,0:3:9:0,9,89	0/0:4,0:4:12:0,12,123	0/0:8,0:8:24:0,24,249	0/0:2,0:2:6:0,6,63	0/0:4,0:4:9:0,9,105	0/0:3,0:3:9:0,9,90	0/0:4,0:4:12:0,12,123	0/0:3,0:3:9:0,9,94	0/0:2,0:2:3:0,3,45	0/0:8,0:8:15:0,15,195	0/0:6,0:6:12:0,12,148	0/0:2,0:2:3:0,3,45	0/0:3,0:3:6:0,6,76	./.:.:.:.:.	0/0:3,0:3:6:0,6,76	0/0:24,0:24:72:0,72,785
chr0	168536597	.	G	A	8352.67	.	AC=88;AF=0.333;AN=264;BaseQRankSum=-0.669;DP=1056;Dels=0.00;FS=0.000;HaplotypeScore=0.0988;InbreedingCoeff=0.7522;MLEAC=81;MLEAF=0.307;MQ=59.51;MQ0=1;MQRankSum=2.552;QD=26.35;ReadPosRankSum=-1.078	GT:AD:DP:GQ:PL	0/0:65,0:65:99:0,171,1936	0/0:14,0:14:42:0,42,436	0/0:14,0:14:42:0,42,440	0/0:35,0:35:99:0,105,1104	1/1:0,17:17:51:531,51,0	0/0:19,0:19:57:0,57,588	0/0:18,0:18:54:0,54,551	./.:.:.:.:.	0/0:2,0:2:6:0,6,61	0/0:24,0:24:72:0,72,752	0/0:1,0:1:3:0,3,32	0/0:19,0:19:57:0,57,598	1/1:0,15:15:45:463,45,0	0/0:2,0:2:6:0,6,63	1/1:0,14:14:42:428,42,0	1/1:0,19:19:57:571,57,0	1/1:0,20:20:60:608,60,0	0/0:3,0:3:9:0,9,95	0/0:6,0:6:18:0,18,199	0/0:10,0:10:30:0,30,303	0/0:6,0:6:15:0,15,162	0/0:19,0:19:51:0,51,550	0/0:25,0:25:75:0,75,782	0/0:18,0:18:54:0,54,551	1/1:0,2:2:6:58,6,0	0/1:10,11:21:99:279,0,258	0/0:16,0:16:48:0,48,494	1/1:0,8:8:24:250,24,0	0/0:1,0:1:3:0,3,32	1/1:0,19:19:57:588,57,0	1/1:0,3:3:9:96,9,0	1/1:0,4:4:12:127,12,0	0/0:24,0:24:69:0,69,736	0/1:1,2:3:23:52,0,23	0/0:20,0:20:57:0,57,619	0/0:2,0:2:6:0,6,67	0/0:22,0:22:51:0,51,600	1/1:0,15:15:42:439,42,0	1/1:0,12:12:36:368,36,0	1/1:0,1:1:3:33,3,0	0/0:6,0:6:15:0,15,154	1/1:0,12:12:36:360,36,0	0/0:8,0:9:21:0,21,235	0/0:28,0:28:84:0,84,871	0/0:14,0:14:42:0,42,442	0/0:23,0:23:63:0,63,690	0/0:10,0:10:30:0,30,315	0/0:2,0:2:6:0,6,61	1/1:0,4:4:12:128,12,0	0/0:2,0:2:6:0,6,62	0/0:4,0:4:12:0,12,121	0/0:5,0:5:15:0,15,155	0/0:2,0:2:6:0,6,65	0/0:1,0:1:3:0,3,32	0/0:9,0:9:27:0,27,278	0/0:2,0:2:6:0,6,65	0/0:2,0:2:6:0,6,65	0/0:6,0:6:18:0,18,189	1/1:0,2:2:6:61,6,0	0/0:9,0:9:27:0,27,290	1/1:0,5:5:15:148,15,0	1/1:0,5:5:15:152,15,0	1/1:0,4:4:12:124,12,0	1/1:0,6:6:18:183,18,0	1/1:0,5:5:15:155,15,0	1/1:0,6:6:18:189,18,0	0/1:3,1:4:18:18,0,84	1/1:0,8:8:24:260,24,0	1/1:0,5:5:15:155,15,0	0/0:1,0:1:3:0,3,31	0/0:5,0:5:15:0,15,153	0/0:3,0:3:9:0,9,92	0/0:3,0:3:9:0,9,95	0/0:9,0:9:27:0,27,272	0/0:8,0:8:24:0,24,246	0/0:1,0:1:3:0,3,34	0/0:1,0:1:3:0,3,32	0/0:2,0:2:6:0,6,63	0/0:1,0:1:3:0,3,32	0/0:3,0:3:9:0,9,86	0/0:3,0:3:9:0,9,92	0/0:2,0:2:6:0,6,67	0/0:4,0:4:12:0,12,125	0/0:6,0:6:18:0,18,195	0/0:7,0:7:21:0,21,221	1/1:0,5:5:15:156,15,0	1/1:0,5:5:15:157,15,0	1/1:0,2:2:6:62,6,0	1/1:0,5:5:15:160,15,0	1/1:0,6:6:18:185,18,0	1/1:0,1:1:3:31,3,0	1/1:0,4:4:12:123,12,0	0/0:8,0:8:24:0,24,250	1/1:0,4:4:12:126,12,0	1/1:0,3:3:9:95,9,0	1/1:0,4:4:12:125,12,0	0/1:2,4:6:43:108,0,43	1/1:0,3:3:9:92,9,0	1/1:0,1:1:3:29,3,0	1/1:0,1:1:3:31,3,0	1/1:0,4:4:12:126,12,0	1/1:0,3:3:9:90,9,0	0/0:2,0:2:6:0,6,69	0/0:4,0:4:12:0,12,123	0/0:4,0:4:12:0,12,125	0/0:6,0:6:18:0,18,184	0/0:4,0:4:12:0,12,130	0/0:4,0:4:12:0,12,125	./.:.:.:.:.	0/0:8,0:8:24:0,24,245	0/0:4,0:4:12:0,12,126	./.:.:.:.:.	1/1:0,10:10:30:314,30,0	0/0:6,0:6:18:0,18,189	1/1:0,9:9:27:286,27,0	1/1:0,2:2:6:62,6,0	./.:.:.:.:.	0/0:2,0:2:6:0,6,61	0/0:4,0:4:12:0,12,121	0/0:3,0:3:9:0,9,90	0/0:6,0:6:18:0,18,188	0/0:9,0:9:27:0,27,275	0/0:10,0:10:30:0,30,321	0/0:7,0:7:21:0,21,215	0/0:1,0:1:3:0,3,32	0/0:5,0:5:15:0,15,158	0/0:5,0:5:15:0,15,153	0/0:3,0:3:9:0,9,95	0/0:3,0:3:9:0,9,94	0/0:4,0:4:6:0,6,89	0/0:8,0:8:15:0,15,180	0/0:7,0:7:15:0,15,177	./.:.:.:.:.	0/0:7,0:7:12:0,12,166	0/0:4,0:4:6:0,6,89	0/0:2,0:2:3:0,3,45	0/0:21,0:21:60:0,60,626
chr0	168539095	.	C	T	15793.7	.	AC=158;AF=0.612;AN=258;BaseQRankSum=-3.258;DP=932;Dels=0.00;FS=3.016;HaplotypeScore=0.0747;InbreedingCoeff=0.7399;MLEAC=162;MLEAF=0.628;MQ=59.11;MQ0=0;MQRankSum=1.299;QD=28.66;ReadPosRankSum=-1.198	GT:AD:DP:GQ:PL	0/0:55,0:55:99:0,153,1648	1/1:0,25:25:69:728,69,0	0/0:11,0:11:33:0,33,336	0/0:42,0:42:99:0,126,1269	1/1:0,12:12:36:376,36,0	0/0:15,0:15:45:0,45,469	1/1:0,15:16:42:439,42,0	1/1:0,2:2:6:59,6,0	0/0:2,0:2:6:0,6,61	0/0:22,0:22:66:0,66,677	./.:.:.:.:.	1/1:0,23:23:66:696,66,0	1/1:0,13:13:39:402,39,0	./.:.:.:.:.	1/1:0,23:23:66:679,66,0	1/1:0,21:21:63:636,63,0	1/1:0,13:13:39:402,39,0	0/0:1,0:1:3:0,3,30	1/1:0,5:5:15:155,15,0	0/0:4,0:4:12:0,12,118	0/0:3,0:3:9:0,9,97	1/1:0,13:13:39:398,39,0	0/0:17,0:17:48:0,48,496	0/0:19,0:19:57:0,57,585	1/1:0,5:5:15:152,15,0	1/1:0,17:17:42:466,42,0	1/1:0,21:21:63:645,63,0	1/1:0,2:2:6:65,6,0	1/1:0,3:3:9:97,9,0	1/1:0,13:13:33:361,33,0	1/1:0,1:1:3:31,3,0	0/1:1,2:3:24:56,0,24	1/1:0,21:21:60:624,60,0	1/1:0,2:2:6:65,6,0	1/1:0,26:26:75:782,75,0	0/0:2,0:2:6:0,6,65	1/1:0,22:22:57:631,57,0	1/1:0,16:16:42:450,42,0	1/1:0,15:15:36:410,36,0	1/1:0,1:1:3:32,3,0	0/1:1,2:3:23:56,0,23	1/1:0,17:17:48:507,48,0	1/1:0,8:8:24:248,24,0	1/1:0,11:11:33:344,33,0	0/0:15,0:15:42:0,42,437	0/0:19,0:19:54:0,54,574	0/0:14,0:14:42:0,42,438	0/0:1,0:1:3:0,3,32	1/1:0,4:4:12:123,12,0	0/0:3,0:3:9:0,9,92	1/1:0,3:3:9:89,9,0	0/0:4,0:4:12:0,12,122	0/0:6,0:6:15:0,15,153	1/1:0,3:3:9:89,9,0	0/0:7,0:7:21:0,21,214	1/1:0,4:4:12:122,12,0	1/1:0,5:5:15:150,15,0	1/1:0,8:8:24:247,24,0	1/1:0,1:1:3:31,3,0	1/1:0,5:5:15:159,15,0	./.:.:.:.:.	1/1:0,5:5:15:147,15,0	1/1:0,9:9:27:272,27,0	1/1:0,4:4:12:125,12,0	1/1:0,8:8:24:247,24,0	1/1:0,2:2:6:59,6,0	1/1:0,3:3:9:91,9,0	1/1:0,1:1:3:32,3,0	1/1:0,3:3:9:89,9,0	./.:.:.:.:.	0/0:2,0:2:6:0,6,61	1/1:0,1:1:3:29,3,0	./.:.:.:.:.	0/0:6,0:6:18:0,18,175	0/0:2,0:2:6:0,6,60	0/0:1,0:1:3:0,3,30	0/0:1,0:1:3:0,3,30	0/0:5,0:5:15:0,15,149	0/0:1,0:1:3:0,3,30	0/0:3,0:3:9:0,9,89	0/0:2,0:2:6:0,6,65	1/1:0,3:3:9:91,9,0	1/1:0,2:2:6:59,6,0	1/1:0,1:1:3:30,3,0	1/1:0,4:4:9:106,9,0	./.:.:.:.:.	1/1:0,6:6:18:184,18,0	1/1:0,3:3:9:96,9,0	1/1:0,1:1:3:30,3,0	1/1:0,2:2:6:63,6,0	./.:.:.:.:.	1/1:0,3:3:9:92,9,0	1/1:0,4:4:12:122,12,0	1/1:0,2:2:6:65,6,0	1/1:0,1:1:3:30,3,0	1/1:0,1:1:3:33,3,0	1/1:0,1:1:3:24,3,0	1/1:0,3:3:9:95,9,0	1/1:0,1:1:3:29,3,0	1/1:0,1:1:3:29,3,0	1/1:0,6:6:18:184,18,0	1/1:0,2:2:6:60,6,0	1/1:0,4:4:12:124,12,0	0/0:3,0:3:9:0,9,90	0/0:2,0:2:6:0,6,61	0/0:4,0:4:12:0,12,127	0/0:6,0:6:18:0,18,194	1/1:0,3:3:9:91,9,0	1/1:0,3:3:9:93,9,0	1/1:0,3:3:9:89,9,0	1/1:0,6:6:18:186,18,0	1/1:0,3:3:9:96,9,0	1/1:0,8:8:24:242,24,0	1/1:0,5:5:15:150,15,0	1/1:0,3:3:9:94,9,0	1/1:0,5:5:15:159,15,0	1/1:0,5:5:15:156,15,0	1/1:0,4:4:12:119,12,0	0/0:3,0:3:9:0,9,89	1/1:0,6:6:18:184,18,0	0/0:1,0:1:3:0,3,30	0/0:7,0:7:21:0,21,212	1/1:0,4:4:12:121,12,0	0/0:6,0:6:18:0,18,182	0/0:7,0:7:21:0,21,210	0/0:1,0:1:3:0,3,25	0/0:4,0:4:12:0,12,127	0/0:3,0:3:9:0,9,90	0/0:1,0:1:3:0,3,30	0/0:4,0:4:6:0,6,89	0/0:2,0:2:3:0,3,45	0/0:4,0:4:6:0,6,89	0/0:7,0:7:12:0,12,165	./.:.:.:.:.	0/0:4,0:4:6:0,6,89	0/0:4,0:4:9:0,9,107	0/0:23,0:23:69:0,69,771
chr0	168546721	.	G	A	1143.47	.	AC=17;AF=0.065;AN=260;BaseQRankSum=0.436;DP=946;Dels=0.00;FS=0.569;HaplotypeScore=0.0958;InbreedingCoeff=0.3682;MLEAC=12;MLEAF=0.046;MQ=52.35;MQ0=13;MQRankSum=2.725;QD=17.87;ReadPosRankSum=1.225	GT:AD:DP:GQ:PL	0/0:64,0:64:99:0,192,2019	0/0:8,0:8:24:0,24,243	0/0:13,0:13:30:0,30,318	0/0:38,0:38:99:0,108,1105	0/0:10,0:10:27:0,27,289	0/0:9,0:9:24:0,24,231	0/1:8,7:15:99:166,0,201	0/0:5,0:5:15:0,15,161	0/0:1,0:1:3:0,3,32	0/0:40,0:40:99:0,105,1151	0/0:4,0:4:9:0,9,95	0/0:17,0:17:51:0,51,536	0/0:9,0:9:24:0,24,245	0/0:3,0:3:9:0,9,95	1/1:1,14:16:15:412,15,0	0/0:26,0:26:63:0,63,727	0/0:13,0:13:36:0,36,386	0/0:1,0:1:3:0,3,32	0/0:7,0:7:21:0,21,212	0/0:5,0:5:15:0,15,153	0/0:4,0:4:12:0,12,128	0/0:20,0:20:57:0,57,581	0/0:12,0:12:30:0,30,294	0/0:17,0:17:45:0,45,467	1/1:1,1:2:3:32,3,0	0/0:10,0:11:30:0,30,302	0/0:14,0:14:33:0,33,356	0/0:2,0:2:6:0,6,65	0/1:2,2:4:22:22,0,52	0/0:20,0:20:57:0,57,592	0/0:4,0:4:12:0,12,121	0/0:2,0:2:6:0,6,65	0/0:11,0:11:33:0,33,337	0/0:3,0:3:9:0,9,97	0/0:11,0:11:30:0,30,306	0/0:7,0:7:21:0,21,202	0/0:20,0:20:54:0,54,592	0/0:12,0:12:36:0,36,364	0/0:13,0:13:39:0,39,398	0/0:3,0:3:3:0,3,31	0/0:7,0:7:21:0,21,231	0/0:5,0:5:15:0,15,156	0/0:17,0:17:42:0,42,475	0/0:9,0:9:27:0,27,286	0/0:16,0:16:48:0,48,503	0/0:20,0:20:45:0,45,532	0/0:12,0:12:30:0,30,346	0/0:6,0:6:18:0,18,184	0/0:1,0:1:3:0,3,31	0/0:11,0:11:30:0,30,307	0/0:2,0:2:6:0,6,60	0/0:7,0:7:15:0,15,154	0/0:7,0:7:18:0,18,184	1/1:0,4:4:12:123,12,0	0/0:6,0:6:18:0,18,189	0/0:2,0:2:6:0,6,61	0/0:4,0:4:12:0,12,133	0/0:3,0:3:6:0,6,76	0/0:1,1:2:3:0,3,32	0/0:6,0:6:18:0,18,184	0/0:2,0:2:6:0,6,68	0/0:2,0:3:6:0,6,61	0/0:3,0:3:6:0,6,76	0/0:5,0:5:15:0,15,148	0/0:5,0:5:12:0,12,124	1/1:0,6:6:18:186,18,0	1/1:0,1:1:3:33,3,0	0/0:3,0:3:9:0,9,89	0/0:7,0:7:21:0,21,220	0/0:5,0:5:12:0,12,120	0/0:2,0:2:6:0,6,63	0/0:1,0:1:3:0,3,31	0/0:3,0:3:9:0,9,96	0/0:1,0:1:3:0,3,30	0/0:3,0:3:9:0,9,94	0/0:1,0:1:3:0,3,23	0/0:1,0:1:3:0,3,32	0/0:2,0:2:6:0,6,64	./.:.:.:.:.	0/0:4,0:4:6:0,6,89	0/0:2,0:2:6:0,6,63	0/0:3,0:3:9:0,9,92	0/0:5,0:5:15:0,15,152	./.:.:.:.:.	0/0:4,0:4:12:0,12,125	1/1:0,5:5:12:128,12,0	0/0:2,0:2:6:0,6,55	0/1:1,9:10:1:250,0,1	0/0:4,0:4:12:0,12,125	0/0:8,0:8:21:0,21,223	0/0:2,0:2:6:0,6,64	./.:.:.:.:.	0/0:2,0:2:6:0,6,66	0/0:2,0:2:3:0,3,33	0/0:1,0:1:3:0,3,31	0/0:5,0:5:15:0,15,148	0/0:5,0:5:15:0,15,153	0/0:5,0:5:15:0,15,158	1/1:0,1:1:3:29,3,0	0/0:1,0:1:3:0,3,32	0/0:4,0:4:12:0,12,127	0/0:1,0:1:3:0,3,30	./.:.:.:.:.	./.:.:.:.:.	0/0:6,0:6:15:0,15,156	0/0:4,0:4:6:0,6,59	0/0:6,0:6:18:0,18,197	0/0:3,0:3:9:0,9,95	0/0:5,0:6:15:0,15,159	0/0:4,0:4:9:0,9,106	0/0:9,0:9:24:0,24,260	0/0:5,0:6:15:0,15,165	0/0:6,0:6:15:0,15,168	0/0:7,0:7:18:0,18,183	0/0:4,0:4:9:0,9,108	0/0:7,0:7:21:0,21,212	0/0:1,0:1:3:0,3,31	0/0:7,0:7:18:0,18,182	0/0:1,0:1:3:0,3,29	0/0:5,0:5:12:0,12,121	0/0:4,0:4:12:0,12,124	0/0:7,0:7:18:0,18,196	0/0:6,0:6:15:0,15,173	0/0:7,0:7:18:0,18,197	0/0:12,0:12:27:0,27,296	0/0:1,0:1:3:0,3,30	./.:.:.:.:.	0/0:7,0:7:18:0,18,202	0/0:2,0:2:6:0,6,61	./.:.:.:.:.	0/0:4,0:4:9:0,9,107	0/0:2,0:2:6:0,6,62	0/0:4,0:5:9:0,9,107	0/0:3,0:3:6:0,6,75	0/0:3,0:3:3:0,3,45	0/0:2,0:2:3:0,3,45	0/0:24,0:24:63:0,63,702
chr0	168546737	.	A	G	836.58	.	AC=20;AF=0.078;AN=258;BaseQRankSum=-3.003;DP=1030;Dels=0.00;FS=24.069;HaplotypeScore=0.0350;InbreedingCoeff=0.4936;MLEAC=14;MLEAF=0.054;MQ=54.88;MQ0=6;MQRankSum=-8.132;QD=19.46;ReadPosRankSum=2.722	GT:AD:DP:GQ:PL	0/0:77,0:77:99:0,232,2502	1/1:0,8:8:24:242,24,0	0/0:20,0:20:57:0,57,607	0/0:53,0:53:99:0,159,1663	0/0:10,0:10:27:0,27,303	1/1:0,10:10:27:269,27,0	0/0:17,0:17:51:0,51,534	0/0:4,0:4:12:0,12,128	./.:.:.:.:.	0/0:39,0:39:96:0,96,1085	0/0:4,0:4:12:0,12,122	0/0:21,0:21:63:0,63,655	0/0:13,0:13:36:0,36,378	0/0:3,0:3:9:0,9,100	0/0:15,1:16:15:0,15,413	0/0:24,0:24:63:0,63,684	0/0:14,0:14:39:0,39,422	0/0:2,0:2:6:0,6,65	0/0:7,0:7:21:0,21,221	0/0:6,0:6:15:0,15,148	0/0:4,0:4:12:0,12,125	0/0:20,0:20:60:0,60,612	1/1:0,12:12:30:293,30,0	0/0:19,0:20:54:0,54,580	0/0:2,0:2:6:0,6,61	0/0:14,0:14:39:0,39,422	0/0:14,0:14:36:0,36,401	0/0:2,0:2:6:0,6,67	0/0:3,0:3:3:0,3,30	0/0:23,0:23:63:0,63,668	0/0:2,0:2:6:0,6,67	0/0:3,0:3:9:0,9,103	0/0:15,0:15:42:0,42,451	0/0:6,0:6:15:0,15,161	0/0:13,0:13:36:0,36,375	0/0:6,0:6:18:0,18,178	0/0:25,0:25:69:0,69,754	0/0:15,0:15:36:0,36,409	0/0:17,0:17:51:0,51,523	0/0:1,1:2:3:0,3,33	0/0:9,0:9:27:0,27,286	0/0:7,0:7:21:0,21,226	0/0:17,0:17:45:0,45,492	0/0:10,0:10:30:0,30,309	0/0:17,0:17:48:0,48,503	0/0:24,0:24:57:0,57,656	0/0:14,0:14:36:0,36,409	0/0:5,0:5:15:0,15,166	0/0:2,0:2:6:0,6,61	0/0:10,0:10:30:0,30,312	0/0:1,0:1:3:0,3,31	0/0:7,0:7:18:0,18,183	0/0:9,0:9:24:0,24,250	0/0:6,0:6:18:0,18,184	0/0:7,0:7:21:0,21,214	0/0:2,0:2:6:0,6,62	0/0:4,0:4:12:0,12,125	0/0:3,0:3:6:0,6,76	0/0:1,1:2:3:0,3,31	0/0:5,0:6:15:0,15,154	0/0:2,0:2:6:0,6,66	0/0:3,0:3:9:0,9,92	0/0:5,0:5:9:0,9,123	0/0:3,0:3:9:0,9,90	0/0:5,0:5:12:0,12,121	0/0:5,0:5:15:0,15,159	./.:.:.:.:.	0/0:3,0:3:9:0,9,90	0/0:5,0:5:15:0,15,150	1/1:0,3:3:6:63,6,0	0/0:2,0:2:6:0,6,61	0/0:2,0:2:6:0,6,59	0/0:3,0:3:9:0,9,97	0/0:1,0:1:3:0,3,34	0/0:4,0:4:12:0,12,127	1/1:0,1:1:3:23,3,0	0/0:1,0:1:3:0,3,32	0/0:1,0:1:3:0,3,31	./.:.:.:.:.	0/0:3,0:3:6:0,6,75	0/0:2,0:2:6:0,6,62	0/0:7,0:7:21:0,21,218	0/0:5,0:5:15:0,15,151	0/0:1,0:1:3:0,3,32	1/1:0,2:2:6:59,6,0	0/0:4,0:4:9:0,9,94	0/0:4,0:4:12:0,12,117	0/0:9,0:9:27:0,27,277	0/0:5,0:5:15:0,15,156	0/0:4,0:4:12:0,12,126	0/0:2,0:2:6:0,6,64	./.:.:.:.:.	0/0:4,0:4:12:0,12,122	0/0:1,0:1:3:0,3,32	0/0:1,0:1:3:0,3,31	0/0:3,0:3:9:0,9,95	0/0:6,0:6:18:0,18,191	0/0:5,0:5:15:0,15,155	0/0:1,0:1:3:0,3,28	0/0:2,0:2:6:0,6,57	0/0:3,0:3:9:0,9,95	./.:.:.:.:.	./.:.:.:.:.	./.:.:.:.:.	1/1:0,4:4:6:64,6,0	1/1:0,1:1:3:26,3,0	0/0:5,0:5:15:0,15,158	0/0:6,0:6:18:0,18,190	0/0:6,0:6:18:0,18,191	0/0:4,0:4:9:0,9,104	0/0:9,0:9:24:0,24,258	0/0:6,0:6:18:0,18,190	0/0:8,0:8:21:0,21,233	0/0:11,0:11:30:0,30,307	0/0:5,0:5:12:0,12,137	0/0:5,0:5:15:0,15,153	0/0:1,0:1:3:0,3,31	0/0:8,0:8:21:0,21,219	1/1:0,1:1:3:29,3,0	0/0:5,0:5:12:0,12,134	0/0:5,0:5:15:0,15,159	0/0:10,0:10:24:0,24,277	0/0:7,0:7:18:0,18,202	0/0:5,0:5:12:0,12,120	0/0:9,0:9:24:0,24,264	1/1:0,1:1:3:33,3,0	0/0:1,0:2:3:0,3,31	0/0:9,0:9:21:0,21,244	0/0:3,0:3:9:0,9,95	./.:.:.:.:.	0/0:4,0:4:9:0,9,107	0/0:2,0:2:6:0,6,61	0/0:3,0:3:6:0,6,63	0/0:3,0:3:6:0,6,76	0/0:3,0:3:3:0,3,45	0/0:2,0:2:3:0,3,45	0/0:26,0:26:75:0,75,836
chr0	168553397	.	G	A	1381.03	.	AC=14;AF=0.058;AN=240;BaseQRankSum=-3.413;DP=905;Dels=0.00;FS=1.232;HaplotypeScore=0.0673;InbreedingCoeff=0.4443;MLEAC=12;MLEAF=0.050;MQ=46.91;MQ0=46;MQRankSum=0.851;QD=21.92;ReadPosRankSum=-0.678	GT:AD:DP:GQ:PL	0/0:42,0:42:99:0,105,1160	1/1:0,15:15:39:409,39,0	0/0:5,0:5:6:0,6,65	0/0:43,0:43:96:0,96,1050	0/0:12,0:12:24:0,24,271	1/1:0,14:14:30:304,30,0	0/0:26,0:26:69:0,69,728	./.:.:.:.:.	0/0:5,0:5:15:0,15,159	0/0:32,0:32:78:0,78,831	0/0:8,0:8:18:0,18,201	0/0:8,0:8:15:0,15,177	0/0:8,0:8:21:0,21,229	./.:.:.:.:.	0/0:18,0:18:42:0,42,454	0/0:11,0:11:30:0,30,320	0/0:16,0:16:45:0,45,480	0/0:4,0:4:12:0,12,132	0/0:7,0:7:9:0,9,94	0/0:10,0:10:24:0,24,245	0/0:7,0:7:18:0,18,197	0/0:15,0:15:24:0,24,258	1/1:0,18:18:45:462,45,0	0/0:9,0:9:12:0,12,137	0/0:2,0:2:3:0,3,35	0/0:16,0:16:42:0,42,442	0/0:12,0:12:27:0,27,302	0/0:8,0:8:24:0,24,275	0/0:6,0:6:18:0,18,196	0/0:23,0:23:51:0,51,546	0/0:8,0:8:21:0,21,221	0/0:4,0:4:9:0,9,92	0/0:19,0:19:42:0,42,455	0/0:3,0:3:9:0,9,99	0/0:8,0:8:18:0,18,194	0/0:5,0:5:9:0,9,98	0/0:15,0:15:39:0,39,422	0/0:11,0:11:30:0,30,325	0/0:9,0:9:24:0,24,262	0/0:2,0:2:6:0,6,63	0/0:2,0:2:3:0,3,34	0/0:6,0:6:12:0,12,125	0/0:8,0:8:12:0,12,124	0/0:13,0:13:30:0,30,319	0/0:18,0:18:36:0,36,384	0/0:13,0:13:33:0,33,336	0/0:8,0:8:18:0,18,203	0/0:2,0:2:6:0,6,65	0/0:2,0:2:3:0,3,33	0/0:10,0:10:12:0,12,144	0/0:2,0:2:6:0,6,63	0/0:1,0:1:3:0,3,32	0/0:12,0:12:27:0,27,295	0/0:2,0:2:6:0,6,65	0/0:3,1:4:9:0,9,97	0/0:4,0:4:12:0,12,126	./.:.:.:.:.	0/0:8,0:8:15:0,15,161	0/0:2,0:2:6:0,6,65	0/0:2,0:2:6:0,6,65	0/0:2,0:2:6:0,6,65	0/0:8,0:8:18:0,18,191	0/0:2,0:2:3:0,3,32	0/0:4,0:4:9:0,9,95	0/0:4,0:4:9:0,9,95	0/0:5,0:5:6:0,6,63	0/0:4,0:4:6:0,6,67	0/0:3,0:3:9:0,9,95	0/0:2,0:2:3:0,3,32	1/1:0,3:3:9:96,9,0	0/0:2,0:2:3:0,3,32	0/0:4,0:4:12:0,12,133	0/0:1,0:1:3:0,3,32	0/0:6,0:6:15:0,15,160	./.:.:.:.:.	./.:.:.:.:.	./.:.:.:.:.	0/0:3,0:3:9:0,9,95	./.:.:.:.:.	0/0:1,0:1:3:0,3,34	./.:.:.:.:.	./.:.:.:.:.	0/0:2,0:2:6:0,6,59	0/0:3,0:3:6:0,6,65	./.:.:.:.:.	0/0:5,0:5:15:0,15,167	./.:.:.:.:.	0/0:8,0:8:24:0,24,256	0/0:8,0:8:18:0,18,194	0/0:3,0:3:9:0,9,93	0/0:3,0:3:9:0,9,92	0/0:5,0:5:9:0,9,95	0/0:3,0:3:6:0,6,65	./.:.:.:.:.	./.:.:.:.:.	0/0:1,0:1:3:0,3,32	0/0:9,0:9:24:0,24,260	0/0:1,0:1:3:0,3,30	0/0:2,0:2:3:0,3,34	./.:.:.:.:.	0/0:6,0:6:18:0,18,193	0/0:5,0:5:12:0,12,128	0/0:4,0:4:6:0,6,64	1/1:0,7:7:18:191,18,0	1/1:0,2:2:6:64,6,0	1/1:0,4:4:6:62,6,0	0/0:4,0:4:9:0,9,97	0/0:4,0:4:9:0,9,92	0/0:5,0:5:15:0,15,168	0/0:6,0:6:18:0,18,192	0/0:10,0:10:24:0,24,248	0/0:5,0:5:15:0,15,167	0/0:10,0:10:27:0,27,291	0/0:12,0:12:27:0,27,284	0/0:6,0:6:12:0,12,130	0/0:4,0:4:9:0,9,99	./.:.:.:.:.	0/0:1,0:1:3:0,3,32	0/0:2,0:2:3:0,3,32	0/0:4,0:4:12:0,12,136	0/0:4,0:4:12:0,12,126	0/0:8,0:8:21:0,21,232	0/0:11,0:11:21:0,21,237	0/0:3,0:3:9:0,9,97	0/0:3,0:3:6:0,6,61	0/0:7,0:7:15:0,15,161	0/0:4,0:4:12:0,12,128	0/0:4,0:4:6:0,6,67	0/0:4,0:4:9:0,9,97	0/0:2,0:2:3:0,3,32	./.:.:.:.:.	./.:.:.:.:.	0/0:8,0:9:12:0,12,179	0/0:2,0:2:3:0,3,32	0/0:5,0:5:6:0,6,76	0/0:1,0:2:3:0,3,32	0/0:12,0:12:21:0,21,241
chr0	168553576	.	G	A	2976.88	.	AC=33;AF=0.129;AN=256;BaseQRankSum=-2.651;DP=960;Dels=0.00;FS=8.543;HaplotypeScore=0.1473;InbreedingCoeff=0.5011;MLEAC=32;MLEAF=0.125;MQ=56.57;MQ0=0;MQRankSum=0.228;QD=20.39;ReadPosRankSum=1.081	GT:AD:DP:GQ:PL	0/0:64,0:64:99:0,192,2019	0/0:13,0:13:36:0,36,392	0/0:20,0:20:51:0,51,567	0/0:41,0:41:99:0,123,1254	0/0:15,0:15:42:0,42,441	0/0:18,0:18:54:0,54,568	0/1:13,6:19:99:124,0,342	0/0:3,0:3:9:0,9,95	0/0:4,0:4:12:0,12,124	0/0:23,0:23:69:0,69,704	0/1:1,1:2:26:27,0,26	0/0:9,0:9:27:0,27,288	0/0:18,0:18:54:0,54,562	./.:.:.:.:.	0/0:17,0:17:48:0,48,521	0/0:13,0:13:39:0,39,387	0/0:16,0:16:48:0,48,491	0/0:5,0:5:15:0,15,158	0/0:13,0:13:30:0,30,359	0/0:11,0:11:30:0,30,322	0/0:6,0:6:18:0,18,199	0/0:12,0:12:36:0,36,379	0/0:18,0:18:54:0,54,566	0/0:20,0:20:57:0,57,608	0/0:5,0:5:15:0,15,161	0/0:14,0:14:42:0,42,439	1/1:0,8:8:24:254,24,0	0/0:6,0:6:18:0,18,193	0/0:2,0:2:6:0,6,65	0/0:17,0:17:51:0,51,524	0/0:10,0:10:30:0,30,301	0/0:3,0:3:9:0,9,95	0/0:19,0:19:57:0,57,586	0/0:1,0:2:3:0,3,32	0/0:12,0:12:36:0,36,374	1/1:0,5:5:15:159,15,0	1/1:0,12:12:36:359,36,0	1/1:0,13:13:39:389,39,0	0/0:15,0:15:45:0,45,464	0/1:5,1:6:12:12,0,146	0/0:3,0:3:9:0,9,97	0/0:9,0:9:27:0,27,276	1/1:0,13:13:39:400,39,0	0/0:16,0:16:45:0,45,474	0/0:9,0:9:27:0,27,272	0/0:15,0:15:45:0,45,466	0/0:13,0:13:36:0,36,384	0/0:3,0:3:6:0,6,64	0/0:4,0:4:12:0,12,118	0/0:6,0:6:15:0,15,156	0/0:3,0:3:9:0,9,93	0/0:1,0:1:3:0,3,32	0/0:5,0:5:15:0,15,159	0/0:6,0:6:18:0,18,188	0/0:4,0:4:12:0,12,126	0/0:6,0:6:18:0,18,192	0/0:1,0:1:3:0,3,32	0/0:1,0:1:3:0,3,32	0/0:3,0:3:9:0,9,94	0/0:4,0:4:12:0,12,127	0/0:1,0:1:3:0,3,32	0/0:7,0:7:21:0,21,221	0/0:9,0:9:27:0,27,275	0/1:1,2:3:23:52,0,23	0/0:3,0:3:9:0,9,97	./.:.:.:.:.	0/0:7,0:7:21:0,21,218	0/0:5,0:5:15:0,15,149	0/0:3,0:3:9:0,9,87	0/0:6,0:6:18:0,18,182	./.:.:.:.:.	0/0:3,0:3:9:0,9,92	0/0:3,0:3:9:0,9,92	0/1:5,1:6:15:15,0,136	1/1:0,4:4:12:121,12,0	./.:.:.:.:.	0/0:3,0:3:9:0,9,96	1/1:0,1:1:3:30,3,0	0/0:1,0:1:3:0,3,32	0/0:1,0:1:3:0,3,32	./.:.:.:.:.	0/0:2,0:2:6:0,6,60	0/0:2,0:2:6:0,6,61	0/0:6,0:6:18:0,18,182	./.:.:.:.:.	0/0:6,0:6:18:0,18,193	0/0:4,0:4:9:0,9,107	0/0:13,0:13:36:0,36,390	0/0:6,0:6:18:0,18,196	0/0:3,0:3:9:0,9,92	0/0:3,0:3:9:0,9,97	0/0:3,0:3:9:0,9,95	0/0:4,0:4:12:0,12,126	0/0:1,0:1:3:0,3,32	0/0:3,0:3:9:0,9,89	0/0:3,0:3:9:0,9,94	0/1:1,6:7:10:168,0,10	1/1:0,4:4:12:130,12,0	0/0:1,0:1:3:0,3,32	./.:.:.:.:.	1/1:0,11:11:33:347,33,0	0/0:3,0:3:9:0,9,93	0/0:6,0:6:18:0,18,184	0/0:1,0:1:3:0,3,28	0/0:3,0:3:9:0,9,93	0/0:2,0:2:6:0,6,63	0/0:5,0:5:15:0,15,159	0/0:6,0:6:18:0,18,175	0/0:5,0:5:15:0,15,159	1/1:0,5:5:12:135,12,0	1/1:0,5:5:15:155,15,0	0/0:5,0:5:15:0,15,160	0/1:5,5:10:99:123,0,128	0/0:8,0:8:24:0,24,243	0/0:7,0:7:21:0,21,214	0/0:2,0:2:6:0,6,63	0/0:2,0:2:6:0,6,61	0/0:3,0:3:9:0,9,96	0/0:1,0:1:3:0,3,32	0/0:2,0:2:6:0,6,63	0/0:5,0:5:15:0,15,151	0/0:6,0:6:18:0,18,189	0/0:6,0:6:18:0,18,179	0/0:2,0:2:6:0,6,61	0/0:5,0:5:15:0,15,152	0/0:4,0:4:12:0,12,118	1/1:0,10:10:27:287,27,0	1/1:0,2:2:6:62,6,0	0/0:1,0:1:3:0,3,31	./.:.:.:.:.	./.:.:.:.:.	0/0:2,0:2:3:0,3,45	0/0:6,0:6:9:0,9,134	0/0:4,0:4:6:0,6,89	0/0:4,0:4:6:0,6,76	0/0:2,0:2:3:0,3,45	0/0:18,0:18:51:0,51,556
chr0	168556617	.	G	A	5553.53	.	AC=59;AF=0.223;AN=264;BaseQRankSum=-1.824;DP=1004;Dels=0.00;FS=0.895;HaplotypeScore=0.0990;InbreedingCoeff=0.6875;MLEAC=56;MLEAF=0.212;MQ=57.14;MQ0=0;MQRankSum=0.376;QD=25.36;ReadPosRankSum=-2.066	GT:AD:DP:GQ:PL	0/0:62,0:62:99:0,186,1979	0/0:16,0:16:48:0,48,512	0/0:13,0:13:36:0,36,391	0/0:45,0:45:99:0,135,1396	1/1:0,5:5:12:137,12,0	0/0:13,0:13:39:0,39,405	0/0:20,0:20:57:0,57,602	1/1:0,6:6:18:190,18,0	0/1:3,1:4:20:20,0,77	0/0:14,0:14:42:0,42,447	0/0:6,0:6:18:0,18,192	0/0:20,0:20:51:0,51,580	1/1:0,10:10:30:305,30,0	0/0:1,0:1:3:0,3,31	0/0:12,0:13:33:0,33,369	0/0:29,0:29:87:0,87,909	0/0:13,0:13:36:0,36,401	0/0:7,0:7:21:0,21,234	0/0:23,0:23:60:0,60,680	0/0:12,0:12:36:0,36,372	0/0:7,0:7:21:0,21,227	0/0:26,0:26:78:0,78,810	0/0:14,0:14:42:0,42,437	0/0:17,0:17:51:0,51,551	0/0:6,0:6:18:0,18,185	0/0:23,0:23:66:0,66,717	0/0:15,0:15:45:0,45,485	1/1:0,6:6:18:186,18,0	1/1:0,1:1:3:32,3,0	1/1:0,26:26:75:783,75,0	1/1:0,7:7:21:227,21,0	1/1:0,2:2:6:67,6,0	1/1:0,28:28:72:787,72,0	1/1:0,1:1:3:32,3,0	0/0:15,0:15:42:0,42,461	0/0:9,0:9:27:0,27,299	0/0:11,0:11:33:0,33,341	0/0:15,0:15:36:0,36,415	1/1:0,12:12:36:375,36,0	0/1:8,1:9:6:6,0,236	1/1:0,1:1:3:31,3,0	1/1:0,19:19:48:542,48,0	0/0:14,0:14:39:0,39,430	0/0:15,0:15:45:0,45,477	0/0:4,0:4:12:0,12,123	0/0:19,0:19:54:0,54,594	0/0:11,0:11:33:0,33,354	0/0:4,0:4:12:0,12,128	0/0:1,0:1:3:0,3,32	0/0:5,0:5:15:0,15,161	0/0:1,0:1:3:0,3,32	0/0:2,0:2:3:0,3,45	0/0:2,0:2:6:0,6,61	0/0:1,0:1:3:0,3,30	0/0:6,0:6:18:0,18,194	1/1:0,8:8:24:240,24,0	0/0:2,0:2:6:0,6,63	0/0:4,0:4:12:0,12,123	0/0:1,0:1:3:0,3,30	0/0:7,0:7:21:0,21,217	1/1:0,1:1:3:31,3,0	1/1:0,1:1:3:32,3,0	0/0:4,0:4:9:0,9,110	0/0:5,0:5:15:0,15,157	0/0:4,0:4:12:0,12,124	0/0:4,0:4:12:0,12,122	0/0:3,0:3:9:0,9,92	1/1:0,4:4:9:112,9,0	1/1:0,2:2:6:59,6,0	0/0:6,0:6:18:0,18,178	0/0:1,0:1:3:0,3,32	0/0:3,0:3:9:0,9,97	0/0:3,0:3:9:0,9,100	0/0:2,0:2:6:0,6,60	0/0:3,0:3:9:0,9,89	0/0:4,0:4:12:0,12,122	0/0:1,0:1:3:0,3,32	0/0:2,0:2:6:0,6,59	0/0:1,0:1:3:0,3,29	0/0:3,0:3:9:0,9,96	0/0:4,0:4:12:0,12,132	./.:.:.:.:.	0/0:5,0:5:15:0,15,163	0/0:6,0:6:18:0,18,193	0/0:2,0:2:6:0,6,67	0/0:2,0:2:6:0,6,65	1/1:0,8:8:24:255,24,0	0/1:4,1:5:17:17,0,114	1/1:0,5:5:9:122,9,0	1/1:0,6:6:18:187,18,0	1/1:0,6:6:15:173,15,0	0/0:5,0:5:15:0,15,153	1/1:0,6:6:18:184,18,0	0/0:3,0:3:9:0,9,93	0/0:3,0:3:9:0,9,96	0/0:4,0:4:12:0,12,122	1/1:0,8:8:24:251,24,0	0/0:1,0:1:3:0,3,32	0/0:4,0:4:12:0,12,128	0/0:1,0:1:3:0,3,29	0/0:7,0:7:21:0,21,218	0/0:2,0:2:6:0,6,62	1/1:0,1:1:3:30,3,0	0/0:3,0:3:9:0,9,100	./.:.:.:.:.	0/0:5,0:5:15:0,15,159	0/0:4,0:4:12:0,12,118	0/0:7,0:7:15:0,15,187	0/0:6,0:6:18:0,18,188	0/0:7,0:7:21:0,21,210	0/0:10,0:10:30:0,30,311	0/0:6,0:6:18:0,18,193	0/0:5,0:5:12:0,12,137	1/1:0,6:6:18:199,18,0	1/1:0,7:7:21:219,21,0	1/1:0,8:8:24:241,24,0	0/0:4,0:4:12:0,12,131	0/0:2,0:2:6:0,6,63	0/0:2,0:2:6:0,6,59	0/0:2,0:2:6:0,6,69	0/0:4,0:4:12:0,12,128	0/0:7,0:7:21:0,21,216	0/0:5,0:5:15:0,15,159	0/0:2,0:2:6:0,6,63	0/0:3,0:3:9:0,9,90	0/0:4,0:4:12:0,12,124	0/0:2,0:2:6:0,6,63	0/0:2,0:2:6:0,6,64	0/0:1,0:1:3:0,3,32	./.:.:.:.:.	./.:.:.:.:.	0/0:2,0:2:3:0,3,45	./.:.:.:.:.	0/0:3,0:3:6:0,6,70	0/0:8,0:8:15:0,15,197	0/0:2,0:2:3:0,3,45	0/0:15,0:15:45:0,45,503
chr0	168560276	.	T	C	3410.09	.	AC=64;AF=0.248;AN=258;BaseQRankSum=-2.149;DP=769;Dels=0.00;FS=0.921;HaplotypeScore=0.1381;InbreedingCoeff=0.6803;MLEAC=56;MLEAF=0.217;MQ=59.59;MQ0=0;MQRankSum=0.222;QD=24.53;ReadPosRankSum=-1.450	GT:AD:DP:GQ:PL	0/0:34,1:35:84:0,84,1026	0/0:11,0:11:33:0,33,331	0/0:17,0:17:48:0,48,494	0/0:31,0:31:93:0,93,953	1/1:0,15:15:45:450,45,0	0/0:4,0:4:9:0,9,107	0/0:6,0:6:18:0,18,177	1/1:0,1:1:3:32,3,0	0/0:3,0:3:9:0,9,102	0/0:14,0:14:42:0,42,428	1/1:0,1:1:3:31,3,0	0/0:14,0:14:42:0,42,428	1/1:0,21:21:57:603,57,0	0/0:1,0:1:3:0,3,32	0/0:19,0:19:57:0,57,567	0/0:5,0:5:15:0,15,153	0/0:17,0:17:48:0,48,502	0/0:3,0:3:9:0,9,93	0/0:4,0:4:9:0,9,92	0/0:5,0:5:12:0,12,136	0/0:1,0:1:3:0,3,33	0/0:1,0:1:3:0,3,30	0/0:6,0:6:18:0,18,184	0/0:20,0:20:60:0,60,614	./.:.:.:.:.	0/0:15,0:15:45:0,45,446	0/0:12,0:12:36:0,36,367	1/1:0,1:1:3:30,3,0	1/1:0,2:2:6:63,6,0	1/1:0,6:6:18:178,18,0	./.:.:.:.:.	1/1:0,2:2:6:61,6,0	1/1:0,2:2:6:57,6,0	1/1:0,2:2:6:59,6,0	0/0:13,0:13:36:0,36,375	./.:.:.:.:.	0/0:14,0:14:39:0,39,406	0/0:5,0:5:15:0,15,148	1/1:0,10:10:30:297,30,0	0/0:3,0:3:9:0,9,97	1/1:0,1:1:3:31,3,0	1/1:0,6:6:18:183,18,0	0/0:13,0:13:39:0,39,391	0/0:14,0:14:42:0,42,431	0/0:16,0:16:48:0,48,477	0/0:11,0:11:30:0,30,322	0/0:13,0:13:39:0,39,386	1/1:0,1:1:3:31,3,0	0/0:2,0:2:6:0,6,63	0/0:8,0:8:21:0,21,222	0/0:3,0:3:9:0,9,89	0/0:6,0:6:18:0,18,185	0/0:9,0:9:27:0,27,275	0/0:5,0:5:15:0,15,148	1/1:0,3:3:9:88,9,0	./.:.:.:.:.	0/0:2,0:2:6:0,6,63	0/0:4,0:4:12:0,12,122	0/0:3,0:3:9:0,9,89	0/0:11,0:11:33:0,33,336	1/1:0,5:5:15:148,15,0	1/1:0,4:4:12:118,12,0	0/0:6,0:6:18:0,18,180	0/0:1,0:1:3:0,3,31	0/0:5,0:5:15:0,15,158	0/0:4,0:4:12:0,12,120	0/0:2,0:2:6:0,6,61	1/1:0,4:4:12:120,12,0	1/1:0,4:4:12:123,12,0	0/0:1,0:1:3:0,3,31	0/0:5,0:5:15:0,15,152	0/0:5,0:5:15:0,15,149	0/0:4,0:4:12:0,12,118	0/1:4,3:7:64:64,0,95	1/1:0,6:6:18:176,18,0	0/0:3,0:3:9:0,9,92	0/0:3,0:3:9:0,9,99	0/0:2,0:2:6:0,6,59	0/0:5,0:5:15:0,15,150	0/0:4,0:4:12:0,12,118	0/0:2,0:2:6:0,6,59	0/0:3,0:3:9:0,9,92	0/0:1,0:1:3:0,3,32	0/0:3,0:3:9:0,9,93	0/0:7,0:7:21:0,21,213	0/0:2,0:2:6:0,6,62	1/1:0,1:1:3:30,3,0	0/0:1,0:1:3:0,3,32	1/1:0,3:3:9:92,9,0	1/1:0,2:2:6:60,6,0	1/1:0,3:3:9:89,9,0	0/0:2,0:2:6:0,6,61	1/1:0,4:4:12:118,12,0	./.:.:.:.:.	0/0:5,0:5:15:0,15,149	1/1:0,1:1:3:31,3,0	1/1:0,2:2:6:58,6,0	0/0:3,0:3:9:0,9,89	0/1:2,1:3:21:21,0,52	0/0:2,0:2:6:0,6,61	0/0:2,0:2:6:0,6,59	0/0:3,0:3:9:0,9,92	1/1:0,3:3:9:88,9,0	0/0:4,0:4:12:0,12,122	0/0:3,0:3:9:0,9,92	0/0:3,0:3:9:0,9,92	0/0:4,0:4:12:0,12,125	0/0:11,0:11:33:0,33,336	./.:.:.:.:.	0/0:3,0:3:9:0,9,95	0/0:6,0:6:18:0,18,184	./.:.:.:.:.	0/0:11,0:11:33:0,33,340	1/1:0,4:4:12:122,12,0	1/1:0,5:5:15:148,15,0	1/1:0,4:4:12:118,12,0	0/0:2,0:2:6:0,6,61	0/0:1,0:1:3:0,3,32	0/0:5,0:5:15:0,15,153	0/0:1,0:1:3:0,3,31	0/0:1,0:1:3:0,3,31	0/0:7,0:7:21:0,21,215	0/0:3,0:3:9:0,9,90	0/0:1,0:1:3:0,3,30	0/0:5,0:5:15:0,15,148	0/0:8,0:8:24:0,24,244	0/0:3,0:3:9:0,9,94	0/0:6,0:6:18:0,18,184	0/0:3,0:3:9:0,9,89	0/0:4,0:4:6:0,6,89	0/0:4,0:4:6:0,6,89	0/0:2,0:2:3:0,3,45	0/0:6,0:6:9:0,9,134	0/0:6,0:6:12:0,12,153	./.:.:.:.:.	0/0:3,0:3:6:0,6,74	0/0:29,0:29:87:0,87,956
chr0	168561584	.	G	A	6072.53	.	AC=55;AF=0.220;AN=250;BaseQRankSum=-5.203;DP=1134;Dels=0.00;FS=1.176;HaplotypeScore=0.2090;InbreedingCoeff=0.7058;MLEAC=52;MLEAF=0.208;MQ=50.83;MQ0=0;MQRankSum=3.013;QD=26.99;ReadPosRankSum=0.190	GT:AD:DP:GQ:PL	0/0:57,0:57:99:0,168,1817	0/0:18,0:18:48:0,48,530	0/0:15,0:15:39:0,39,423	0/0:44,0:44:99:0,129,1384	1/1:0,14:14:42:435,42,0	0/0:27,0:27:75:0,75,797	0/0:36,0:36:99:0,105,1102	1/1:0,3:3:9:96,9,0	0/0:1,0:1:3:0,3,35	0/0:25,0:26:75:0,75,772	0/0:3,0:3:9:0,9,98	0/0:17,0:17:45:0,45,502	1/1:0,19:19:48:538,48,0	./.:.:.:.:.	0/0:32,0:32:93:0,93,982	0/0:29,1:30:53:0,53,834	0/0:22,0:22:66:0,66,703	./.:.:.:.:.	0/0:8,0:8:24:0,24,265	0/0:9,0:9:24:0,24,250	0/0:4,0:4:12:0,12,130	0/0:17,0:17:48:0,48,505	0/0:28,0:28:81:0,81,854	0/0:21,0:21:60:0,60,641	0/0:1,0:1:3:0,3,32	0/0:19,0:19:51:0,51,536	0/0:18,0:18:54:0,54,562	1/1:0,3:3:9:96,9,0	1/1:0,1:1:3:31,3,0	1/1:0,31:31:90:925,90,0	1/1:0,5:5:15:160,15,0	1/1:0,5:5:15:152,15,0	1/1:0,24:24:69:708,69,0	0/1:1,3:4:21:85,0,21	0/0:21,0:21:57:0,57,624	0/0:5,0:5:15:0,15,154	0/0:19,0:19:51:0,51,559	0/0:18,0:18:51:0,51,546	1/1:0,26:26:75:783,75,0	0/0:1,0:1:3:0,3,32	1/1:0,3:3:9:95,9,0	1/1:0,14:14:39:394,39,0	0/0:18,0:18:48:0,48,521	0/0:17,0:17:51:0,51,538	0/0:16,0:16:45:0,45,497	0/0:30,0:30:84:0,84,887	0/0:13,0:13:33:0,33,373	0/0:1,0:1:3:0,3,32	0/0:3,0:3:9:0,9,95	0/0:4,0:4:12:0,12,125	0/0:4,0:4:12:0,12,129	0/0:3,0:3:9:0,9,96	0/0:6,0:6:15:0,15,155	0/0:5,0:5:15:0,15,158	0/0:7,0:7:21:0,21,213	1/1:0,4:4:12:113,12,0	0/0:7,0:7:21:0,21,220	0/0:11,0:11:27:0,27,308	0/0:2,0:2:6:0,6,64	0/0:3,0:3:9:0,9,97	1/1:0,6:6:18:186,18,0	1/1:0,2:2:6:62,6,0	0/0:7,0:7:21:0,21,229	0/0:8,0:8:24:0,24,255	0/0:7,0:7:21:0,21,228	0/0:1,0:1:3:0,3,32	0/0:2,0:2:6:0,6,61	1/1:0,5:5:15:157,15,0	./.:.:.:.:.	./.:.:.:.:.	./.:.:.:.:.	0/0:1,0:1:3:0,3,34	./.:.:.:.:.	0/0:6,0:6:18:0,18,183	0/0:4,0:4:12:0,12,129	0/0:9,0:9:27:0,27,284	0/0:7,0:7:21:0,21,217	0/0:2,0:2:6:0,6,64	0/0:4,0:4:9:0,9,112	0/0:7,0:7:15:0,15,185	0/0:3,0:3:9:0,9,91	0/0:3,0:3:9:0,9,96	0/0:8,0:8:24:0,24,256	0/0:5,0:5:12:0,12,139	0/0:3,0:3:9:0,9,96	0/0:9,0:9:27:0,27,295	1/1:0,6:6:18:192,18,0	0/0:4,0:4:9:0,9,95	1/1:0,8:8:24:256,24,0	1/1:0,4:4:12:125,12,0	1/1:0,1:1:3:30,3,0	0/0:1,0:1:3:0,3,32	1/1:0,6:6:18:191,18,0	./.:.:.:.:.	0/0:4,0:4:12:0,12,127	0/1:2,1:3:23:23,0,56	1/1:0,2:3:6:67,6,0	0/0:2,0:2:6:0,6,67	0/1:2,4:6:49:102,0,49	0/0:2,0:2:6:0,6,66	0/0:1,0:1:3:0,3,33	0/0:2,0:2:6:0,6,59	1/1:0,2:2:6:62,6,0	0/0:4,0:4:12:0,12,122	0/0:5,0:5:15:0,15,165	0/0:7,0:7:18:0,18,209	0/0:5,0:5:15:0,15,160	0/0:11,0:11:27:0,27,315	./.:.:.:.:.	0/0:4,0:4:12:0,12,125	0/0:4,0:4:12:0,12,127	./.:.:.:.:.	0/0:5,0:5:12:0,12,125	1/1:0,6:6:15:165,15,0	1/1:0,1:1:3:30,3,0	1/1:0,10:10:30:311,30,0	0/0:4,0:4:9:0,9,95	0/0:2,0:2:3:0,3,45	0/0:4,0:4:12:0,12,122	0/0:7,0:7:21:0,21,227	0/0:3,0:3:9:0,9,101	0/0:4,0:4:12:0,12,130	0/0:4,0:4:12:0,12,127	0/0:9,0:9:27:0,27,277	0/0:1,0:1:3:0,3,32	0/0:4,0:4:12:0,12,123	0/0:6,0:6:15:0,15,180	0/0:9,0:9:27:0,27,285	0/0:4,0:4:9:0,9,97	./.:.:.:.:.	0/0:2,0:2:3:0,3,45	0/0:2,0:2:3:0,3,45	./.:.:.:.:.	0/0:2,0:2:3:0,3,45	0/0:2,0:2:3:0,3,45	./.:.:.:.:.	0/0:14,0:14:42:0,42,467
chr0	168562196	.	A	G	43237.8	.	AC=252;AF=0.933;AN=270;BaseQRankSum=-1.566;DP=1497;Dels=0.00;FS=26.416;HaplotypeScore=0.1002;InbreedingCoeff=0.4789;MLEAC=254;MLEAF=0.941;MQ=58.85;MQ0=0;MQRankSum=0.618;QD=30.67;ReadPosRankSum=-3.960	GT:AD:DP:GQ:PL	1/1:0,81:81:99:2614,241,0	0/0:37,0:37:99:0,102,1133	1/1:0,27:27:81:860,81,0	1/1:0,87:87:99:2775,262,0	1/1:0,26:26:78:817,78,0	1/1:0,15:15:45:475,45,0	1/1:0,22:22:66:702,66,0	1/1:0,2:2:6:63,6,0	1/1:0,4:4:12:120,12,0	1/1:0,31:31:93:997,93,0	1/1:0,1:1:3:34,3,0	1/1:0,26:26:78:829,78,0	1/1:0,16:16:48:506,48,0	1/1:0,1:1:3:32,3,0	1/1:0,31:31:93:997,93,0	1/1:1,38:39:99:1217,114,0	1/1:0,28:28:78:849,78,0	1/1:0,5:5:15:162,15,0	1/1:0,12:12:33:367,33,0	1/1:0,10:10:30:313,30,0	1/1:0,3:3:9:95,9,0	1/1:0,14:14:42:446,42,0	1/1:0,18:18:54:571,54,0	1/1:0,37:37:99:1152,111,0	0/1:5,1:6:14:14,0,140	1/1:0,24:24:69:731,69,0	1/1:0,29:29:84:921,84,0	1/1:0,6:6:18:197,18,0	1/1:0,6:6:18:194,18,0	1/1:0,38:38:99:1170,114,0	1/1:0,7:7:21:227,21,0	1/1:0,4:4:12:131,12,0	1/1:0,23:23:69:737,69,0	1/1:0,5:5:15:164,15,0	1/1:0,27:27:78:835,78,0	1/1:0,2:2:6:63,6,0	1/1:0,25:25:75:798,75,0	0/1:7,4:11:92:92,0,187	1/1:0,27:27:81:848,81,0	1/1:0,2:2:6:66,6,0	1/1:0,3:3:9:100,9,0	1/1:0,16:16:48:515,48,0	1/1:0,22:22:63:678,63,0	1/1:0,34:34:96:1018,96,0	1/1:0,32:32:96:1004,96,0	1/1:0,30:30:81:887,81,0	1/1:0,17:17:48:529,48,0	1/1:0,6:6:18:197,18,0	1/1:0,4:4:12:130,12,0	1/1:0,6:6:18:196,18,0	1/1:0,3:3:9:94,9,0	1/1:0,1:1:3:30,3,0	1/1:0,14:14:42:437,42,0	0/0:4,0:4:12:0,12,127	1/1:0,8:8:24:249,24,0	1/1:0,2:2:6:65,6,0	1/1:0,6:6:18:189,18,0	1/1:0,14:14:42:439,42,0	1/1:0,2:2:6:67,6,0	1/1:0,10:10:30:323,30,0	1/1:0,2:2:6:67,6,0	1/1:0,2:2:6:61,6,0	1/1:0,16:16:48:496,48,0	1/1:0,10:10:30:321,30,0	1/1:0,5:5:15:157,15,0	1/1:0,10:10:30:316,30,0	1/1:0,9:9:24:269,24,0	1/1:0,3:3:9:97,9,0	1/1:0,7:7:21:224,21,0	1/1:0,1:1:3:32,3,0	1/1:0,6:6:18:189,18,0	1/1:0,6:6:15:170,15,0	1/1:0,7:7:21:227,21,0	1/1:0,15:15:45:481,45,0	1/1:0,5:5:15:162,15,0	1/1:0,6:6:18:194,18,0	1/1:0,3:3:9:97,9,0	1/1:0,7:7:21:214,21,0	1/1:0,5:5:15:164,15,0	1/1:0,2:2:6:62,6,0	1/1:0,1:1:3:32,3,0	1/1:0,1:1:3:27,3,0	1/1:0,2:2:6:65,6,0	1/1:0,4:4:12:125,12,0	1/1:0,7:7:21:221,21,0	0/0:5,0:5:15:0,15,162	1/1:0,7:7:21:225,21,0	1/1:0,1:1:3:33,3,0	1/1:0,3:3:9:89,9,0	1/1:0,3:3:9:97,9,0	1/1:0,6:6:18:191,18,0	1/1:0,4:4:12:126,12,0	1/1:0,4:4:12:126,12,0	1/1:0,1:1:3:31,3,0	1/1:0,4:4:12:123,12,0	./.:.:.:.:.	1/1:0,6:6:18:192,18,0	1/1:0,4:4:12:120,12,0	0/1:2,1:3:22:22,0,52	1/1:0,5:5:15:160,15,0	1/1:0,11:11:33:354,33,0	1/1:0,3:3:9:95,9,0	1/1:0,8:8:24:257,24,0	1/1:0,6:6:18:197,18,0	1/1:0,3:3:9:101,9,0	1/1:0,12:12:36:392,36,0	1/1:0,5:5:15:162,15,0	1/1:0,9:9:24:266,24,0	1/1:0,6:6:18:198,18,0	0/0:6,0:6:15:0,15,169	0/0:5,0:5:15:0,15,159	1/1:0,6:6:18:201,18,0	0/1:5,7:12:99:185,0,117	1/1:0,8:8:24:255,24,0	1/1:0,10:10:30:320,30,0	1/1:0,6:6:18:196,18,0	1/1:0,5:5:15:161,15,0	1/1:0,3:3:9:91,9,0	1/1:0,9:9:27:284,27,0	1/1:0,5:5:15:159,15,0	1/1:0,9:9:27:281,27,0	1/1:0,5:5:15:154,15,0	1/1:0,10:10:30:311,30,0	1/1:0,1:1:3:31,3,0	1/1:0,9:9:27:284,27,0	1/1:0,4:4:12:129,12,0	1/1:0,5:5:15:158,15,0	1/1:0,6:6:18:189,18,0	1/1:0,3:3:9:92,9,0	./.:.:.:.:.	1/1:0,4:4:6:89,6,0	0/0:7,0:7:12:0,12,165	1/1:0,2:2:3:45,3,0	1/1:0,12:12:18:268,18,0	1/1:0,9:9:15:191,15,0	1/1:0,3:3:6:72,6,0	0/0:23,0:23:69:0,69,780
chr0	168562966	.	G	A	1604.14	.	AC=14;AF=0.053;AN=262;BaseQRankSum=-4.503;DP=961;Dels=0.00;FS=4.485;HaplotypeScore=0.1021;InbreedingCoeff=0.3873;MLEAC=13;MLEAF=0.050;MQ=53.56;MQ0=2;MQRankSum=0.504;QD=22.59;ReadPosRankSum=1.554	GT:AD:DP:GQ:PL	0/0:96,0:96:99:0,289,3076	1/1:0,20:20:57:610,57,0	0/0:20,0:20:54:0,54,597	0/0:37,0:37:99:0,111,1189	0/0:18,0:18:48:0,48,544	0/0:11,0:11:33:0,33,357	0/0:24,0:24:69:0,69,749	0/0:4,0:4:12:0,12,136	0/0:2,0:2:6:0,6,63	0/0:25,0:25:72:0,72,797	0/0:7,0:7:21:0,21,230	0/0:7,0:7:21:0,21,228	0/0:10,0:10:30:0,30,329	0/0:1,0:1:3:0,3,25	0/0:13,1:14:37:0,37,387	0/0:18,0:18:54:0,54,568	0/0:17,0:17:51:0,51,545	0/0:5,0:5:12:0,12,132	0/0:13,0:13:36:0,36,371	0/0:12,0:12:30:0,30,351	0/0:3,0:3:9:0,9,100	0/0:16,0:16:45:0,45,496	0/0:12,0:12:30:0,30,347	0/0:18,0:18:54:0,54,592	1/1:0,4:4:9:97,9,0	0/0:13,0:13:30:0,30,357	0/0:16,0:16:45:0,45,507	./.:.:.:.:.	0/0:3,0:3:6:0,6,66	0/0:13,0:13:39:0,39,426	0/0:10,0:10:30:0,30,320	0/0:2,0:2:6:0,6,67	0/0:16,0:16:48:0,48,520	0/0:2,0:2:6:0,6,63	0/0:7,0:7:21:0,21,228	0/0:7,0:7:21:0,21,224	0/0:10,0:10:30:0,30,324	0/1:4,12:16:77:319,0,77	0/0:9,0:9:27:0,27,288	./.:.:.:.:.	0/0:2,0:2:6:0,6,67	0/0:11,0:11:33:0,33,364	0/0:10,0:10:30:0,30,325	0/0:9,0:9:27:0,27,286	0/0:9,0:9:27:0,27,295	0/0:19,0:19:51:0,51,574	0/0:11,0:11:30:0,30,342	0/0:5,0:5:15:0,15,169	0/0:3,0:3:6:0,6,76	0/0:4,0:4:12:0,12,126	0/0:2,0:2:6:0,6,65	0/0:1,0:1:3:0,3,35	0/0:6,0:6:18:0,18,189	1/1:0,6:6:18:189,18,0	0/0:4,0:4:12:0,12,132	0/0:5,0:5:15:0,15,158	0/0:3,0:3:9:0,9,97	0/0:5,0:5:15:0,15,155	0/0:1,0:1:3:0,3,32	0/0:6,0:6:15:0,15,173	0/0:4,0:4:12:0,12,130	0/0:3,0:3:9:0,9,92	0/0:16,0:16:48:0,48,499	0/0:2,0:2:6:0,6,62	0/0:3,0:3:9:0,9,97	0/0:5,0:5:15:0,15,162	0/0:1,0:1:3:0,3,33	0/0:9,0:9:27:0,27,277	0/0:3,0:3:9:0,9,91	0/0:2,0:2:6:0,6,63	0/0:2,0:2:6:0,6,65	./.:.:.:.:.	0/0:4,0:4:12:0,12,130	0/0:5,0:5:12:0,12,144	0/0:3,0:3:9:0,9,97	0/0:3,0:4:9:0,9,100	0/0:6,0:6:15:0,15,175	0/0:3,0:3:6:0,6,78	0/0:4,0:4:12:0,12,134	0/0:6,0:6:18:0,18,193	0/0:1,0:1:3:0,3,32	0/0:1,0:1:3:0,3,32	0/0:5,0:5:12:0,12,134	0/0:3,0:3:9:0,9,100	0/0:3,0:3:9:0,9,93	1/1:0,6:6:18:189,18,0	0/0:6,0:6:18:0,18,194	0/0:6,0:6:18:0,18,189	0/0:1,0:1:3:0,3,33	0/0:3,0:3:9:0,9,96	./.:.:.:.:.	0/0:5,0:5:15:0,15,165	0/0:1,0:1:3:0,3,33	0/0:3,0:3:9:0,9,94	0/0:2,0:2:6:0,6,63	0/0:5,0:5:12:0,12,132	0/0:3,0:3:9:0,9,91	0/0:2,0:2:6:0,6,66	0/1:5,1:6:11:11,0,146	0/0:2,0:2:6:0,6,63	0/0:11,0:11:30:0,30,323	0/0:1,0:1:3:0,3,32	0/0:7,0:7:21:0,21,212	0/0:2,0:2:6:0,6,62	0/0:1,0:1:3:0,3,33	0/0:5,0:5:12:0,12,141	0/0:5,0:5:15:0,15,168	0/0:7,0:7:21:0,21,224	0/0:2,0:2:6:0,6,60	1/1:0,6:6:18:186,18,0	1/1:0,7:7:21:222,21,0	0/0:2,0:2:6:0,6,62	0/0:2,0:2:6:0,6,65	0/0:3,0:3:9:0,9,96	0/0:7,0:7:21:0,21,231	0/0:2,0:2:6:0,6,64	0/0:2,0:2:6:0,6,65	0/0:2,0:2:6:0,6,63	./.:.:.:.:.	0/0:5,0:5:15:0,15,162	./.:.:.:.:.	0/0:2,0:2:6:0,6,64	0/0:5,0:5:12:0,12,141	0/0:4,0:4:12:0,12,132	0/0:5,0:5:15:0,15,160	0/0:5,0:5:15:0,15,163	0/0:3,0:3:9:0,9,95	0/0:3,0:3:9:0,9,96	0/0:5,0:5:15:0,15,161	0/0:2,0:2:3:0,3,45	0/0:4,0:4:6:0,6,89	0/0:2,0:2:3:0,3,45	0/0:8,0:8:12:0,12,179	0/0:4,0:4:6:0,6,89	0/0:4,0:5:9:0,9,108	0/0:2,0:2:3:0,3,45	0/0:14,0:14:39:0,39,443
chr0	168566719	.	C	T	4762.56	.	AC=43;AF=0.165;AN=260;BaseQRankSum=3.090;DP=999;Dels=0.00;FS=8.845;HaplotypeScore=0.0350;InbreedingCoeff=0.6967;MLEAC=40;MLEAF=0.154;MQ=56.83;MQ0=0;MQRankSum=1.066;QD=26.91;ReadPosRankSum=-2.319	GT:AD:DP:GQ:PL	0/0:61,0:61:99:0,183,1846	0/0:15,0:15:45:0,45,456	1/1:0,21:21:63:652,63,0	0/0:41,0:41:99:0,123,1241	0/0:8,0:8:24:0,24,246	0/0:23,0:23:66:0,66,697	0/0:18,0:18:54:0,54,551	0/0:3,0:3:9:0,9,99	0/0:2,0:2:6:0,6,49	0/0:17,0:17:51:0,51,532	0/0:5,0:5:15:0,15,152	0/0:14,0:14:42:0,42,427	0/0:16,0:16:48:0,48,490	0/0:2,0:2:6:0,6,63	0/0:19,0:19:51:0,51,550	0/0:17,0:17:51:0,51,521	0/0:17,1:18:26:0,26,481	0/0:8,0:8:24:0,24,243	1/1:0,8:8:24:252,24,0	1/1:0,11:11:30:317,30,0	0/0:6,0:6:18:0,18,197	1/1:0,16:16:48:495,48,0	1/1:0,16:16:42:456,42,0	0/0:28,0:28:84:0,84,872	./.:.:.:.:.	0/0:23,0:23:63:0,63,681	0/0:12,0:12:30:0,30,320	0/0:5,0:5:15:0,15,159	0/0:2,0:2:6:0,6,67	0/0:15,0:15:42:0,42,432	0/0:8,0:8:21:0,21,221	0/0:4,0:4:12:0,12,123	0/0:19,0:19:51:0,51,541	0/0:2,0:2:6:0,6,64	0/0:10,0:10:30:0,30,308	0/0:4,0:4:12:0,12,125	0/0:19,0:19:51:0,51,554	0/0:9,0:9:27:0,27,264	0/0:21,0:21:63:0,63,647	0/0:5,0:5:15:0,15,162	0/0:6,0:6:18:0,18,178	0/0:10,0:10:30:0,30,311	0/0:15,0:15:45:0,45,441	0/0:20,0:20:60:0,60,607	1/1:0,20:20:51:567,51,0	1/1:0,21:21:57:630,57,0	1/1:0,9:9:27:291,27,0	0/0:9,0:9:27:0,27,277	0/0:6,0:6:18:0,18,181	0/0:6,0:6:18:0,18,183	0/0:1,0:1:3:0,3,30	0/0:7,0:7:21:0,21,209	0/0:8,0:8:24:0,24,245	0/0:3,0:3:9:0,9,91	./.:.:.:.:.	0/0:3,0:3:9:0,9,89	0/0:6,0:6:15:0,15,165	0/0:2,0:2:6:0,6,59	0/0:3,0:3:9:0,9,90	0/0:4,0:4:12:0,12,118	0/0:2,0:2:6:0,6,61	0/0:1,0:1:3:0,3,31	0/0:3,0:3:9:0,9,90	0/0:4,0:4:12:0,12,122	0/0:1,0:1:3:0,3,32	0/0:5,0:5:15:0,15,156	0/0:2,0:2:6:0,6,63	0/0:5,0:5:15:0,15,155	0/0:5,0:5:15:0,15,143	./.:.:.:.:.	0/0:1,0:1:3:0,3,31	0/0:2,0:2:6:0,6,61	1/1:0,2:2:6:62,6,0	0/1:4,2:6:41:41,0,108	0/0:2,0:2:6:0,6,65	0/0:5,0:5:15:0,15,158	0/0:3,0:3:9:0,9,92	1/1:0,1:1:3:32,3,0	0/0:3,0:3:6:0,6,75	0/0:2,0:2:6:0,6,59	0/0:2,0:2:6:0,6,62	0/0:3,0:3:9:0,9,91	0/0:7,0:7:21:0,21,215	1/1:0,2:3:6:65,6,0	0/0:4,0:4:12:0,12,122	0/0:3,0:3:9:0,9,97	0/0:2,0:2:3:0,3,32	0/0:5,0:5:15:0,15,157	0/0:5,0:5:15:0,15,156	0/0:6,0:6:18:0,18,189	0/0:2,0:2:6:0,6,65	0/0:6,0:6:18:0,18,182	0/0:1,0:1:3:0,3,30	0/0:1,0:1:3:0,3,31	0/0:4,0:4:12:0,12,128	./.:.:.:.:.	0/0:8,0:8:24:0,24,240	0/0:1,0:1:3:0,3,35	0/0:3,0:3:9:0,9,93	0/0:5,0:5:15:0,15,153	0/0:7,0:7:21:0,21,211	0/0:1,0:1:3:0,3,31	0/0:6,0:6:18:0,18,182	./.:.:.:.:.	1/1:0,2:2:6:62,6,0	1/1:0,4:4:12:128,12,0	0/0:2,0:2:6:0,6,66	0/0:8,0:8:24:0,24,248	0/0:2,0:2:6:0,6,65	0/0:5,0:5:15:0,15,152	0/0:7,0:7:21:0,21,216	0/0:2,0:2:6:0,6,63	0/0:3,0:3:9:0,9,92	0/0:6,0:6:18:0,18,184	0/0:5,0:5:15:0,15,157	0/0:6,0:6:18:0,18,186	0/0:2,0:2:6:0,6,63	0/0:3,0:3:9:0,9,95	1/1:0,3:3:9:93,9,0	1/1:0,3:3:9:93,9,0	0/0:5,0:5:15:0,15,147	0/0:5,0:5:15:0,15,156	1/1:0,3:3:9:96,9,0	1/1:0,2:2:6:62,6,0	1/1:0,12:12:36:371,36,0	1/1:0,7:7:21:218,21,0	0/0:3,0:3:9:0,9,83	1/1:0,4:4:12:127,12,0	1/1:0,3:3:9:96,9,0	0/0:2,0:2:3:0,3,44	0/0:4,0:4:6:0,6,74	./.:.:.:.:.	0/0:8,0:8:12:0,12,179	0/0:2,0:2:3:0,3,45	0/0:7,0:7:21:0,21,203	./.:.:.:.:.	0/0:19,0:19:57:0,57,614
chr0	168568080	.	T	A	3051.69	.	AC=38;AF=0.152;AN=250;BaseQRankSum=-3.786;DP=695;Dels=0.00;FS=4.185;HaplotypeScore=0.2935;InbreedingCoeff=0.4831;MLEAC=34;MLEAF=0.136;MQ=55.36;MQ0=4;MQRankSum=-0.083;QD=23.66;ReadPosRankSum=-1.675	GT:AD:DP:GQ:PL	0/0:48,0:48:99:0,141,1514	0/0:22,0:22:60:0,60,617	0/0:15,0:15:42:0,42,442	0/0:29,0:29:81:0,81,826	0/0:12,0:12:36:0,36,367	0/0:5,0:5:15:0,15,151	0/1:2,11:13:1:273,0,1	0/0:2,0:2:6:0,6,63	0/0:1,0:1:3:0,3,32	0/0:9,0:9:27:0,27,283	0/0:1,0:1:3:0,3,33	0/0:11,0:11:33:0,33,347	0/0:14,0:14:42:0,42,426	./.:.:.:.:.	1/1:0,17:17:51:529,51,0	0/0:11,0:11:33:0,33,342	0/0:8,0:8:21:0,21,217	0/0:2,0:2:3:0,3,30	0/0:3,0:3:9:0,9,89	0/0:1,0:1:3:0,3,31	./.:.:.:.:.	0/0:6,0:6:15:0,15,159	0/0:6,0:6:18:0,18,184	0/0:9,0:9:21:0,21,216	0/0:1,0:1:3:0,3,29	1/1:1,12:13:10:314,10,0	1/1:0,15:15:42:427,42,0	0/0:3,0:3:9:0,9,95	0/0:2,0:2:6:0,6,68	0/0:11,0:11:30:0,30,328	0/0:3,0:3:9:0,9,84	0/0:4,0:4:12:0,12,113	0/0:3,0:3:9:0,9,92	./.:.:.:.:.	0/0:7,0:7:21:0,21,216	./.:.:.:.:.	1/1:0,10:10:30:315,30,0	0/0:1,0:1:3:0,3,32	0/0:11,0:11:30:0,30,308	0/0:3,0:3:9:0,9,100	0/0:6,0:6:18:0,18,176	0/0:11,0:11:33:0,33,345	1/1:1,20:21:60:613,60,0	0/0:11,0:11:33:0,33,335	0/0:21,0:21:60:0,60,642	0/0:13,0:13:33:0,33,370	0/0:5,0:5:12:0,12,138	0/0:3,0:3:9:0,9,97	1/1:0,1:1:3:33,3,0	0/0:2,0:2:6:0,6,62	0/0:1,0:1:3:0,3,31	0/0:5,0:5:15:0,15,157	./.:.:.:.:.	0/0:3,0:3:9:0,9,92	0/0:2,0:2:6:0,6,61	0/0:1,0:1:3:0,3,22	0/0:1,0:1:3:0,3,32	0/0:7,0:7:21:0,21,214	./.:.:.:.:.	0/0:2,0:2:6:0,6,65	0/0:4,0:4:12:0,12,122	0/0:3,0:3:9:0,9,87	0/0:1,0:1:3:0,3,31	1/1:0,4:4:9:104,9,0	0/1:2,1:4:23:23,0,23	1/1:0,1:1:3:32,3,0	0/0:1,0:1:3:0,3,29	0/0:4,0:4:12:0,12,121	0/0:5,0:5:12:0,12,140	0/0:1,0:1:3:0,3,31	0/0:7,0:7:21:0,21,212	0/0:2,0:2:6:0,6,61	0/0:6,0:6:18:0,18,184	0/0:3,0:3:9:0,9,92	0/0:5,0:5:15:0,15,149	0/0:2,0:2:6:0,6,61	1/1:1,1:2:3:32,3,0	0/0:4,0:4:9:0,9,105	0/0:1,0:1:3:0,3,30	0/0:6,0:6:18:0,18,191	0/0:1,0:1:3:0,3,33	0/0:4,0:4:12:0,12,120	0/0:4,0:4:12:0,12,127	0/0:8,0:8:24:0,24,249	0/0:3,0:3:9:0,9,92	0/0:1,0:1:3:0,3,33	0/0:2,0:2:6:0,6,61	1/1:0,1:1:3:32,3,0	0/0:2,0:2:3:0,3,32	0/0:1,0:1:3:0,3,33	./.:.:.:.:.	1/1:0,4:4:12:120,12,0	0/0:1,0:1:3:0,3,31	1/1:1,1:2:3:30,3,0	1/1:0,3:3:9:96,9,0	0/1:2,2:4:47:47,0,50	0/0:3,0:3:9:0,9,97	1/1:0,2:2:6:60,6,0	0/0:2,0:2:6:0,6,59	1/1:0,1:1:3:29,3,0	1/1:0,2:2:6:66,6,0	1/1:0,3:3:9:89,9,0	0/0:3,0:3:9:0,9,95	0/0:2,0:2:6:0,6,64	./.:.:.:.:.	0/0:1,0:1:3:0,3,32	0/1:1,5:6:15:141,0,15	0/0:3,0:3:9:0,9,92	0/0:2,0:2:6:0,6,61	./.:.:.:.:.	0/0:3,0:3:6:0,6,61	0/0:2,0:2:6:0,6,61	0/0:7,0:7:21:0,21,206	0/0:4,0:4:12:0,12,126	0/0:3,0:3:9:0,9,93	0/0:7,0:7:21:0,21,218	./.:.:.:.:.	0/0:6,0:6:18:0,18,182	./.:.:.:.:.	0/0:3,0:3:9:0,9,96	0/0:4,0:4:12:0,12,119	0/0:6,0:6:18:0,18,184	0/0:8,0:8:18:0,18,198	0/0:3,0:3:9:0,9,92	0/0:2,0:2:6:0,6,67	./.:.:.:.:.	0/0:7,0:7:15:0,15,173	0/0:1,0:1:3:0,3,31	0/0:1,0:1:3:0,3,32	0/0:9,0:9:15:0,15,192	0/0:2,0:2:3:0,3,45	0/0:2,0:2:6:0,6,61	0/0:2,0:2:6:0,6,62	0/0:2,0:2:6:0,6,60	0/0:2,0:2:3:0,3,45	0/0:2,0:2:3:0,3,45	0/0:21,0:21:57:0,57,640
chr0	168568883	.	A	T	4066.82	.	AC=57;AF=0.218;AN=262;BaseQRankSum=3.300;DP=851;Dels=0.00;FS=5.482;HaplotypeScore=0.1029;InbreedingCoeff=0.6330;MLEAC=52;MLEAF=0.198;MQ=59.43;MQ0=2;MQRankSum=0.628;QD=25.90;ReadPosRankSum=-0.409	GT:AD:DP:GQ:PL	0/0:59,0:59:99:0,177,1889	0/0:13,0:13:39:0,39,404	0/0:13,0:13:33:0,33,371	0/0:39,0:39:99:0,108,1118	1/1:0,9:9:27:282,27,0	0/0:10,0:10:24:0,24,265	0/0:12,0:12:36:0,36,349	1/1:0,2:2:6:68,6,0	0/0:1,0:1:3:0,3,31	0/0:18,0:18:45:0,45,501	./.:.:.:.:.	0/0:12,0:12:36:0,36,371	1/1:0,15:15:45:469,45,0	0/0:3,0:3:9:0,9,93	0/0:13,0:13:39:0,39,392	0/0:15,0:15:33:0,33,393	0/0:20,0:20:45:0,45,528	0/0:1,0:1:3:0,3,32	0/0:3,0:3:9:0,9,89	./.:.:.:.:.	0/0:2,0:2:6:0,6,64	0/0:16,0:16:48:0,48,485	0/0:18,0:18:54:0,54,542	0/0:16,0:16:42:0,42,453	0/0:3,0:3:9:0,9,92	0/0:14,0:14:39:0,39,397	0/0:15,0:15:39:0,39,399	1/1:0,2:2:6:67,6,0	1/1:0,1:1:3:32,3,0	1/1:0,14:14:36:397,36,0	1/1:0,1:1:3:32,3,0	1/1:0,4:4:12:134,12,0	1/1:0,12:12:33:357,33,0	1/1:0,3:3:9:97,9,0	0/0:12,0:12:36:0,36,371	0/0:3,0:3:9:0,9,96	0/0:19,0:19:57:0,57,572	0/0:8,0:8:18:0,18,211	1/1:0,11:11:30:329,30,0	0/1:1,1:2:25:28,0,25	1/1:0,1:1:3:35,3,0	1/1:0,14:14:36:408,36,0	0/0:12,0:12:33:0,33,346	0/0:15,0:15:30:0,30,382	0/0:15,0:15:45:0,45,464	0/0:8,0:8:24:0,24,253	0/0:5,0:5:12:0,12,136	0/0:3,0:3:9:0,9,92	0/0:1,0:1:3:0,3,31	0/0:2,0:2:3:0,3,45	0/0:2,0:2:6:0,6,61	0/0:2,0:2:6:0,6,63	0/0:5,0:5:15:0,15,138	0/0:2,0:2:6:0,6,59	0/0:8,0:8:21:0,21,228	1/1:0,4:4:12:122,12,0	0/0:1,0:1:3:0,3,29	0/0:6,0:6:15:0,15,165	0/0:3,0:3:9:0,9,89	0/0:7,0:7:21:0,21,215	1/1:0,2:2:6:63,6,0	1/1:0,2:2:6:63,6,0	0/0:9,0:9:27:0,27,270	0/0:4,0:4:12:0,12,117	0/0:8,0:8:21:0,21,233	0/0:2,0:2:6:0,6,65	0/0:8,0:8:24:0,24,245	1/1:0,8:8:24:247,24,0	1/1:0,1:1:3:32,3,0	./.:.:.:.:.	./.:.:.:.:.	0/0:4,0:4:12:0,12,122	0/0:5,0:5:12:0,12,140	0/0:7,0:7:18:0,18,198	0/0:4,0:4:12:0,12,122	0/0:1,0:1:3:0,3,31	0/0:2,0:2:6:0,6,59	0/0:3,0:3:9:0,9,89	0/0:1,0:1:3:0,3,30	0/0:4,0:4:12:0,12,123	0/0:4,0:4:12:0,12,116	0/0:2,0:2:6:0,6,59	0/0:5,0:5:15:0,15,155	0/0:1,0:1:3:0,3,32	0/0:4,0:4:12:0,12,128	0/0:3,0:3:9:0,9,97	1/1:0,1:1:3:32,3,0	./.:.:.:.:.	1/1:0,4:4:12:122,12,0	1/1:0,1:1:3:32,3,0	1/1:0,6:6:9:122,9,0	0/0:6,0:6:18:0,18,183	1/1:0,3:3:9:97,9,0	0/0:1,0:1:3:0,3,30	0/0:1,0:1:3:0,3,31	0/0:2,0:2:6:0,6,61	0/1:1,4:5:17:113,0,17	0/0:3,0:3:9:0,9,95	0/0:1,0:1:3:0,3,31	0/0:1,0:1:3:0,3,30	0/1:2,1:3:23:23,0,55	0/0:2,0:2:6:0,6,63	1/1:0,3:3:9:89,9,0	0/0:1,0:1:3:0,3,30	0/0:3,0:3:9:0,9,89	0/0:9,0:9:21:0,21,242	0/0:3,0:3:9:0,9,91	0/0:3,0:3:9:0,9,91	0/0:1,0:1:3:0,3,29	0/0:2,0:2:6:0,6,61	0/0:7,0:7:18:0,18,199	0/0:1,0:1:3:0,3,31	0/0:2,0:2:6:0,6,62	1/1:0,5:5:15:159,15,0	1/1:0,3:3:9:92,9,0	1/1:0,15:15:36:408,36,0	0/0:4,0:4:12:0,12,124	0/0:4,0:4:12:0,12,118	0/0:2,0:2:6:0,6,64	0/0:4,0:4:12:0,12,120	0/0:9,0:9:27:0,27,271	0/0:8,0:8:21:0,21,210	0/0:5,0:5:12:0,12,137	0/0:2,0:2:6:0,6,58	0/0:5,0:5:15:0,15,151	0/0:4,0:4:12:0,12,123	0/0:8,0:8:24:0,24,250	0/0:3,0:3:9:0,9,95	0/0:2,0:2:6:0,6,61	0/0:3,0:3:6:0,6,74	0/0:4,0:4:6:0,6,89	./.:.:.:.:.	0/0:6,0:6:12:0,12,146	0/0:6,0:6:12:0,12,150	0/0:1,0:1:3:0,3,31	0/0:5,0:5:6:0,6,89	0/0:24,0:24:72:0,72,808
chr0	168573100	.	C	A	722.87	.	AC=13;AF=0.053;AN=246;BaseQRankSum=1.859;DP=787;Dels=0.00;FS=1.501;HaplotypeScore=0.1211;InbreedingCoeff=0.2869;MLEAC=10;MLEAF=0.041;MQ=36.30;MQ0=48;MQRankSum=-0.287;QD=17.63;ReadPosRankSum=-1.134	GT:AD:DP:GQ:PL	0/0:46,0:46:81:0,81,838	0/0:17,0:17:30:0,30,338	0/0:14,0:14:30:0,30,320	0/0:31,0:31:60:0,60,609	0/0:16,0:16:33:0,33,333	0/0:9,0:9:18:0,18,189	0/0:6,0:6:15:0,15,159	0/0:5,0:5:12:0,12,123	0/0:5,0:5:12:0,12,111	0/0:13,0:13:30:0,30,339	0/0:5,0:5:15:0,15,155	0/0:11,0:11:24:0,24,237	1/1:4,7:11:21:213,21,0	0/0:2,0:2:3:0,3,30	1/1:1,14:15:13:352,13,0	0/0:15,0:15:27:0,27,278	0/0:10,0:10:24:0,24,233	0/0:4,0:4:6:0,6,59	0/0:10,0:10:21:0,21,215	0/0:5,0:5:6:0,6,57	0/0:2,0:2:3:0,3,31	0/0:7,0:7:6:0,6,62	0/0:4,0:4:12:0,12,123	0/0:12,0:12:30:0,30,308	0/0:1,0:1:3:0,3,30	0/0:16,0:16:24:0,24,255	0/0:12,0:12:27:0,27,281	0/0:6,0:6:9:0,9,91	0/0:6,0:6:12:0,12,122	0/0:16,0:16:36:0,36,368	0/0:3,0:3:6:0,6,66	0/0:2,0:2:3:0,3,32	0/0:16,0:16:27:0,27,270	0/0:4,0:4:9:0,9,94	0/0:10,0:10:18:0,18,183	0/0:6,0:6:9:0,9,86	0/0:11,0:11:30:0,30,311	0/0:3,0:3:6:0,6,59	0/0:11,0:11:24:0,24,241	0/0:2,0:2:3:0,3,30	0/0:2,0:2:3:0,3,32	0/0:7,0:7:18:0,18,191	0/0:16,0:16:24:0,24,254	0/0:8,0:8:12:0,12,119	0/0:15,0:15:39:0,39,406	0/0:15,0:15:30:0,30,300	0/0:4,0:4:9:0,9,90	0/0:6,0:6:15:0,15,152	0/0:2,0:2:6:0,6,64	0/0:8,0:8:18:0,18,187	0/0:2,0:2:6:0,6,59	./.:.:.:.:.	0/0:4,0:4:9:0,9,89	./.:.:.:.:.	0/0:4,0:4:9:0,9,88	0/0:7,0:7:15:0,15,151	0/0:3,0:3:3:0,3,33	0/0:2,0:2:6:0,6,62	./.:.:.:.:.	0/0:7,0:7:15:0,15,159	1/1:0,4:4:6:63,6,0	0/0:3,0:3:6:0,6,62	0/0:5,0:5:15:0,15,151	0/1:1,5:6:8:134,0,8	0/0:3,0:3:9:0,9,89	1/1:0,2:2:6:65,6,0	0/0:1,0:1:3:0,3,30	0/0:4,0:4:9:0,9,92	0/0:3,0:3:3:0,3,31	0/0:2,0:2:3:0,3,31	./.:.:.:.:.	./.:.:.:.:.	0/0:4,0:4:9:0,9,95	0/0:2,0:2:6:0,6,64	./.:.:.:.:.	0/0:4,0:4:12:0,12,120	0/0:8,0:8:18:0,18,195	0/0:3,0:3:9:0,9,92	0/0:1,0:1:3:0,3,33	0/0:2,0:2:3:0,3,32	0/0:1,0:1:3:0,3,32	./.:.:.:.:.	./.:.:.:.:.	0/0:1,0:1:3:0,3,32	0/0:3,0:3:6:0,6,59	0/0:4,0:4:12:0,12,116	./.:.:.:.:.	0/0:5,0:5:9:0,9,85	0/0:3,0:3:9:0,9,97	0/0:5,0:5:6:0,6,65	./.:.:.:.:.	0/0:4,0:4:12:0,12,124	0/0:7,0:7:18:0,18,184	1/1:1,1:2:3:32,3,0	0/0:2,0:2:6:0,6,63	0/0:5,0:5:9:0,9,96	0/0:7,0:7:12:0,12,126	0/0:2,0:2:6:0,6,64	0/0:4,0:4:12:0,12,118	0/0:3,0:3:6:0,6,59	0/0:4,0:4:9:0,9,93	./.:.:.:.:.	1/1:0,1:1:3:32,3,0	./.:.:.:.:.	0/0:2,0:2:3:0,3,30	0/0:7,0:7:18:0,18,177	0/0:6,0:6:12:0,12,122	0/0:3,0:3:6:0,6,59	0/0:3,0:3:6:0,6,60	0/0:5,0:5:6:0,6,61	0/0:9,0:9:15:0,15,166	0/0:3,0:3:6:0,6,62	0/0:6,0:6:12:0,12,125	0/0:3,0:3:6:0,6,63	0/0:4,0:4:12:0,12,120	0/0:6,0:6:12:0,12,126	0/0:2,0:2:6:0,6,60	0/0:6,0:6:12:0,12,127	0/0:4,0:4:6:0,6,58	./.:.:.:.:.	0/0:7,0:7:18:0,18,192	0/0:2,0:2:6:0,6,61	0/0:2,0:2:3:0,3,30	0/0:1,0:1:3:0,3,31	0/0:1,0:1:3:0,3,32	0/0:3,0:3:9:0,9,96	0/0:3,0:3:6:0,6,61	0/0:3,0:3:6:0,6,59	0/0:5,0:5:6:0,6,62	0/0:2,0:2:3:0,3,45	0/0:6,0:6:9:0,9,134	0/0:4,0:4:9:0,9,99	0/0:4,0:4:9:0,9,102	0/0:3,1:4:6:0,6,76	0/0:4,0:4:3:0,3,45	./.:.:.:.:.	0/0:25,0:25:57:0,57,606
chr0	168573404	.	A	G	11643.4	.	AC=194;AF=0.858;AN=226;BaseQRankSum=-6.078;DP=467;Dels=0.00;FS=14.314;HaplotypeScore=0.0147;InbreedingCoeff=0.5138;MLEAC=200;MLEAF=0.885;MQ=59.33;MQ0=0;MQRankSum=1.961;QD=29.33;ReadPosRankSum=-4.241	GT:AD:DP:GQ:PL	1/1:0,20:20:60:637,60,0	1/1:0,13:13:39:399,39,0	1/1:0,8:8:24:239,24,0	1/1:0,17:17:51:513,51,0	1/1:0,5:5:12:136,12,0	1/1:0,1:1:3:33,3,0	1/1:0,6:6:18:182,18,0	1/1:0,1:1:3:31,3,0	./.:.:.:.:.	1/1:0,7:7:21:217,21,0	./.:.:.:.:.	1/1:0,6:6:18:182,18,0	1/1:0,11:11:33:326,33,0	1/1:0,2:2:6:65,6,0	1/1:0,8:8:24:239,24,0	1/1:0,6:6:18:177,18,0	1/1:0,4:4:12:120,12,0	./.:.:.:.:.	1/1:0,3:3:9:92,9,0	./.:.:.:.:.	./.:.:.:.:.	0/0:2,0:2:6:0,6,63	0/0:2,0:2:6:0,6,61	1/1:0,5:5:15:155,15,0	1/1:0,1:1:3:29,3,0	1/1:0,6:6:18:181,18,0	1/1:0,13:13:39:382,39,0	1/1:0,3:3:9:89,9,0	./.:.:.:.:.	1/1:0,2:2:6:61,6,0	./.:.:.:.:.	1/1:0,2:2:6:64,6,0	./.:.:.:.:.	1/1:0,2:2:6:63,6,0	0/0:7,0:7:21:0,21,211	1/1:0,1:1:3:32,3,0	1/1:0,12:12:30:338,30,0	1/1:0,1:1:3:32,3,0	1/1:0,5:5:15:151,15,0	1/1:0,2:2:6:61,6,0	./.:.:.:.:.	1/1:0,5:5:15:154,15,0	1/1:0,15:15:42:438,42,0	1/1:0,9:9:27:275,27,0	1/1:0,10:10:30:302,30,0	1/1:0,7:7:21:209,21,0	1/1:0,7:7:21:213,21,0	./.:.:.:.:.	1/1:0,2:2:6:63,6,0	1/1:0,6:6:18:173,18,0	1/1:0,1:1:3:29,3,0	1/1:0,3:3:9:90,9,0	1/1:0,4:4:12:124,12,0	1/1:0,1:1:3:30,3,0	1/1:0,2:2:6:63,6,0	./.:.:.:.:.	1/1:0,3:3:9:95,9,0	1/1:0,3:3:6:76,6,0	1/1:0,1:1:3:30,3,0	1/1:0,4:4:12:121,12,0	1/1:0,3:3:9:95,9,0	1/1:0,5:5:15:146,15,0	./.:.:.:.:.	1/1:0,7:7:21:202,21,0	1/1:0,5:5:15:156,15,0	1/1:0,6:6:18:178,18,0	1/1:0,3:3:9:90,9,0	1/1:0,5:5:15:150,15,0	1/1:0,1:1:3:30,3,0	./.:.:.:.:.	1/1:0,2:2:6:57,6,0	1/1:0,1:1:3:32,3,0	0/0:2,0:2:6:0,6,63	./.:.:.:.:.	1/1:0,3:3:9:92,9,0	1/1:0,3:3:9:95,9,0	1/1:0,6:6:18:187,18,0	1/1:0,3:3:9:88,9,0	./.:.:.:.:.	1/1:0,2:2:6:62,6,0	./.:.:.:.:.	1/1:0,2:2:6:63,6,0	1/1:0,1:1:3:30,3,0	0/0:1,0:1:3:0,3,32	0/0:3,0:3:9:0,9,91	./.:.:.:.:.	./.:.:.:.:.	1/1:0,1:1:3:32,3,0	1/1:0,4:4:12:124,12,0	./.:.:.:.:.	1/1:0,1:1:3:32,3,0	1/1:0,1:1:3:29,3,0	1/1:0,3:3:9:95,9,0	1/1:0,2:2:6:61,6,0	1/1:0,2:2:6:62,6,0	1/1:0,3:3:9:88,9,0	1/1:0,1:1:3:29,3,0	1/1:0,1:1:3:31,3,0	1/1:0,2:2:6:60,6,0	1/1:0,2:2:6:60,6,0	1/1:0,2:2:6:62,6,0	1/1:0,1:1:3:28,3,0	./.:.:.:.:.	0/0:1,0:1:3:0,3,32	./.:.:.:.:.	0/0:1,0:1:3:0,3,32	1/1:0,1:1:3:30,3,0	0/0:3,0:3:9:0,9,89	1/1:0,2:2:6:65,6,0	1/1:0,2:2:6:58,6,0	1/1:0,3:3:9:92,9,0	1/1:0,2:2:6:65,6,0	1/1:0,8:8:24:239,24,0	1/1:0,8:8:24:247,24,0	1/1:0,2:2:6:61,6,0	1/1:0,4:4:12:115,12,0	1/1:0,3:3:9:89,9,0	1/1:0,1:1:3:32,3,0	1/1:0,2:2:6:59,6,0	0/0:4,0:4:12:0,12,125	1/1:0,4:4:12:126,12,0	1/1:0,2:2:6:59,6,0	0/0:4,0:4:12:0,12,122	1/1:0,2:2:6:63,6,0	0/0:3,0:3:9:0,9,96	1/1:0,2:2:6:63,6,0	0/0:1,0:1:3:0,3,30	1/1:0,2:2:6:61,6,0	0/0:2,0:2:6:0,6,61	./.:.:.:.:.	./.:.:.:.:.	0/0:4,0:4:9:0,9,108	1/1:0,2:2:3:45,3,0	1/1:0,3:3:6:75,6,0	1/1:0,2:2:3:45,3,0	./.:.:.:.:.	0/0:30,0:30:90:0,90,1008
chr0	168574534	.	C	T	2338.44	.	AC=25;AF=0.099;AN=252;BaseQRankSum=-2.236;DP=951;Dels=0.00;FS=8.776;HaplotypeScore=0.0736;InbreedingCoeff=0.5414;MLEAC=22;MLEAF=0.087;MQ=59.07;MQ0=0;MQRankSum=0.459;QD=25.98;ReadPosRankSum=2.200	GT:AD:DP:GQ:PL	0/0:54,0:54:99:0,162,1755	0/0:20,0:20:51:0,51,570	0/0:10,0:10:30:0,30,314	0/0:42,0:42:99:0,120,1275	0/0:18,0:18:54:0,54,550	0/0:14,0:14:39:0,39,420	0/0:17,0:17:45:0,45,502	0/0:3,0:3:9:0,9,95	0/0:3,0:3:9:0,9,100	0/0:17,0:17:51:0,51,534	./.:.:.:.:.	0/0:12,0:12:36:0,36,368	0/0:9,0:9:27:0,27,276	0/0:1,0:1:3:0,3,32	0/0:22,0:22:57:0,57,627	0/0:22,0:22:66:0,66,704	0/0:16,0:16:45:0,45,493	0/0:2,0:2:6:0,6,63	0/0:8,0:8:24:0,24,251	0/0:5,0:5:15:0,15,154	0/0:3,0:3:9:0,9,101	0/0:17,0:17:48:0,48,517	0/0:15,0:15:45:0,45,479	0/0:22,0:22:66:0,66,707	0/0:3,0:3:9:0,9,100	0/0:15,0:15:45:0,45,470	1/1:0,18:18:54:551,54,0	0/0:3,0:3:9:0,9,100	0/1:2,2:4:53:54,0,53	0/0:15,0:15:45:0,45,487	0/0:4,0:4:12:0,12,135	0/0:2,0:2:6:0,6,59	0/0:19,0:19:57:0,57,599	0/0:5,0:5:15:0,15,167	0/0:11,0:11:30:0,30,340	1/1:0,6:6:18:195,18,0	0/0:30,0:30:81:0,81,898	0/0:11,0:11:33:0,33,357	0/0:10,0:10:27:0,27,296	0/0:2,0:2:6:0,6,63	0/0:6,0:6:18:0,18,188	0/0:10,0:10:30:0,30,312	1/1:0,14:14:39:420,39,0	0/0:9,0:9:27:0,27,284	1/1:0,19:19:57:602,57,0	0/0:17,0:17:39:0,39,460	0/0:20,0:20:51:0,51,579	0/0:9,0:9:27:0,27,290	./.:.:.:.:.	0/0:2,0:2:6:0,6,65	./.:.:.:.:.	./.:.:.:.:.	0/0:9,0:9:27:0,27,284	0/0:3,0:3:9:0,9,97	0/0:5,0:5:15:0,15,153	0/0:3,0:3:9:0,9,97	0/0:7,0:7:21:0,21,219	0/0:5,0:5:15:0,15,157	0/0:2,0:2:6:0,6,64	0/0:7,0:7:21:0,21,216	0/0:2,0:2:6:0,6,63	0/0:4,0:4:12:0,12,126	0/0:9,0:9:27:0,27,279	0/0:6,0:6:18:0,18,184	0/0:1,0:1:3:0,3,32	0/0:5,0:5:15:0,15,151	1/1:0,5:5:15:160,15,0	0/0:9,0:9:27:0,27,290	0/0:6,0:6:15:0,15,174	./.:.:.:.:.	0/0:2,0:2:6:0,6,65	0/0:7,0:7:18:0,18,202	0/0:6,0:6:18:0,18,184	0/0:3,0:3:9:0,9,93	0/0:4,0:4:12:0,12,125	0/0:4,0:4:12:0,12,130	0/0:2,0:2:6:0,6,63	0/0:4,0:4:12:0,12,116	./.:.:.:.:.	0/0:4,0:4:12:0,12,122	1/1:0,3:3:9:97,9,0	0/0:2,0:2:6:0,6,64	0/0:3,0:3:9:0,9,94	0/0:1,0:1:3:0,3,31	0/0:5,0:5:15:0,15,163	0/0:2,0:2:6:0,6,59	0/0:3,0:3:9:0,9,97	0/1:1,2:3:24:54,0,24	0/0:1,0:1:3:0,3,31	0/0:9,0:9:27:0,27,292	./.:.:.:.:.	0/0:3,0:3:9:0,9,96	1/1:0,2:2:6:65,6,0	./.:.:.:.:.	1/1:0,1:1:3:32,3,0	0/0:2,0:2:6:0,6,63	1/1:0,2:2:6:67,6,0	0/0:3,0:3:9:0,9,94	1/1:0,1:1:3:34,3,0	0/0:3,0:3:9:0,9,95	0/1:1,4:5:19:110,0,19	0/0:1,0:1:3:0,3,31	0/0:3,0:3:9:0,9,93	0/0:7,0:7:18:0,18,204	0/0:3,0:3:9:0,9,94	0/0:5,0:5:15:0,15,164	0/0:7,0:7:21:0,21,227	0/0:5,0:5:15:0,15,158	0/0:4,0:4:12:0,12,125	0/0:2,0:2:6:0,6,61	0/0:4,0:4:12:0,12,122	0/0:4,0:4:12:0,12,129	0/0:8,0:8:21:0,21,236	0/0:5,0:5:15:0,15,152	0/0:5,0:5:15:0,15,161	0/0:6,0:6:15:0,15,173	0/0:4,0:4:12:0,12,123	1/1:0,7:7:18:198,18,0	0/0:3,0:3:9:0,9,92	0/0:5,0:5:9:0,9,123	0/0:6,0:6:15:0,15,176	0/0:5,0:5:15:0,15,157	0/0:4,0:4:9:0,9,111	0/0:5,0:5:15:0,15,163	0/0:3,0:3:9:0,9,99	0/0:4,0:4:12:0,12,130	0/0:2,0:2:3:0,3,31	0/0:5,0:5:15:0,15,151	0/0:2,0:2:6:0,6,59	0/0:4,0:4:9:0,9,100	0/0:4,0:4:6:0,6,89	./.:.:.:.:.	0/0:2,0:2:3:0,3,45	0/0:4,0:4:9:0,9,90	./.:.:.:.:.	./.:.:.:.:.	0/0:19,0:19:57:0,57,630
chr0	168575728	.	C	A	1932.11	.	AC=34;AF=0.132;AN=258;BaseQRankSum=2.504;DP=833;Dels=0.00;FS=4.791;HaplotypeScore=0.0542;InbreedingCoeff=0.4440;MLEAC=29;MLEAF=0.112;MQ=59.66;MQ0=0;MQRankSum=-0.631;QD=21.71;ReadPosRankSum=-1.869	GT:AD:DP:GQ:PL	0/0:65,0:65:99:0,195,2067	0/0:25,0:25:75:0,75,781	0/0:16,0:16:39:0,39,441	0/0:38,0:38:99:0,114,1151	0/0:13,0:13:36:0,36,385	0/0:9,0:9:21:0,21,237	0/0:18,0:18:51:0,51,513	./.:.:.:.:.	0/1:1,3:4:19:84,0,19	0/0:10,0:10:27:0,27,291	0/0:1,0:1:3:0,3,30	0/0:14,0:14:42:0,42,425	0/0:12,0:12:36:0,36,361	1/1:0,1:1:3:32,3,0	0/0:24,0:24:72:0,72,743	0/0:9,0:9:27:0,27,267	0/0:11,0:11:30:0,30,322	0/0:2,0:2:6:0,6,59	1/1:0,16:16:39:452,39,0	0/0:6,0:6:15:0,15,161	0/0:3,0:3:9:0,9,98	0/0:16,0:16:39:0,39,431	0/0:15,0:15:42:0,42,444	0/0:15,0:15:42:0,42,449	./.:.:.:.:.	0/0:13,0:13:33:0,33,365	1/1:0,13:13:39:398,39,0	0/0:1,0:1:3:0,3,32	0/0:1,0:1:3:0,3,23	0/0:16,0:16:48:0,48,488	0/0:4,0:4:12:0,12,130	0/0:4,0:4:12:0,12,118	0/0:8,0:8:18:0,18,193	0/0:1,0:1:3:0,3,32	0/0:15,0:15:45:0,45,465	1/1:0,3:3:9:97,9,0	0/0:15,0:15:45:0,45,450	0/0:4,0:4:12:0,12,118	0/0:13,0:13:36:0,36,377	0/1:3,1:4:20:20,0,84	0/0:8,0:8:24:0,24,257	0/0:15,0:15:45:0,45,459	0/0:14,0:14:42:0,42,428	0/0:7,0:7:21:0,21,220	0/0:13,0:13:39:0,39,392	0/0:20,0:20:48:0,48,542	0/0:10,0:10:30:0,30,301	1/1:0,2:2:6:65,6,0	0/0:2,0:2:6:0,6,63	0/0:4,0:4:9:0,9,110	0/0:1,0:1:3:0,3,34	0/0:1,0:1:3:0,3,31	0/0:7,0:7:21:0,21,224	0/1:3,2:5:47:47,0,77	0/0:2,0:2:6:0,6,61	0/0:5,0:5:15:0,15,151	0/0:2,0:2:6:0,6,59	0/0:9,0:9:27:0,27,279	0/0:4,0:4:9:0,9,104	0/0:7,0:7:21:0,21,212	0/0:2,0:2:6:0,6,61	0/0:1,0:1:3:0,3,30	0/0:6,0:6:15:0,15,167	0/0:3,0:3:6:0,6,75	0/0:4,0:4:12:0,12,122	0/0:5,0:5:15:0,15,150	1/1:0,1:1:3:31,3,0	0/0:1,0:1:3:0,3,32	0/0:4,0:4:12:0,12,122	0/0:1,0:1:3:0,3,32	./.:.:.:.:.	1/1:0,2:2:6:60,6,0	0/0:3,0:3:9:0,9,95	0/0:2,0:2:6:0,6,60	0/0:6,0:6:15:0,15,169	0/0:1,0:1:3:0,3,31	0/0:2,0:2:6:0,6,63	0/0:3,0:3:9:0,9,93	0/0:2,0:2:6:0,6,60	1/1:0,2:2:6:62,6,0	0/0:1,0:1:3:0,3,30	./.:.:.:.:.	0/0:5,0:5:15:0,15,158	0/0:4,0:4:12:0,12,120	0/0:2,0:2:6:0,6,62	1/1:0,1:1:3:32,3,0	0/0:6,0:6:18:0,18,186	1/1:0,3:3:9:94,9,0	0/0:2,0:2:6:0,6,65	0/0:2,0:2:6:0,6,67	0/0:2,0:2:6:0,6,61	0/0:1,0:1:3:0,3,31	0/0:3,0:3:9:0,9,92	0/0:2,0:2:6:0,6,63	1/1:0,2:2:6:61,6,0	0/1:1,1:2:23:23,0,25	0/1:3,3:6:77:77,0,77	0/0:5,0:5:15:0,15,151	1/1:0,3:3:9:91,9,0	0/0:1,0:1:3:0,3,31	1/1:0,8:8:24:251,24,0	./.:.:.:.:.	0/0:3,0:3:9:0,9,92	0/0:1,0:1:3:0,3,32	0/0:11,0:11:24:0,24,286	0/0:3,0:3:9:0,9,95	1/1:0,5:5:15:161,15,0	0/0:6,0:6:15:0,15,166	0/0:3,0:3:9:0,9,94	0/0:2,0:2:6:0,6,59	0/1:1,5:6:11:135,0,11	0/0:3,0:3:9:0,9,98	0/0:4,0:4:12:0,12,121	0/0:2,0:2:6:0,6,60	0/0:5,0:5:15:0,15,152	0/0:4,0:4:12:0,12,117	0/0:2,0:2:6:0,6,59	0/0:4,0:4:12:0,12,124	0/0:2,0:2:6:0,6,60	0/0:3,0:3:9:0,9,92	0/0:6,0:6:15:0,15,165	0/0:5,0:5:15:0,15,148	0/0:3,0:3:9:0,9,95	0/0:4,0:4:12:0,12,122	0/0:2,0:2:6:0,6,59	./.:.:.:.:.	0/0:4,0:4:12:0,12,122	0/0:3,0:3:9:0,9,92	0/0:3,0:3:9:0,9,91	./.:.:.:.:.	./.:.:.:.:.	0/0:3,0:3:6:0,6,76	0/0:2,0:2:3:0,3,45	0/0:3,0:3:9:0,9,92	0/0:1,0:1:3:0,3,31	0/0:2,0:2:6:0,6,61	0/0:15,0:15:45:0,45,505
chr0	168575845	.	T	C	3667.43	.	AC=27;AF=0.104;AN=260;BaseQRankSum=-1.550;DP=1046;Dels=0.00;FS=1.467;HaplotypeScore=0.0712;InbreedingCoeff=0.4775;MLEAC=26;MLEAF=0.100;MQ=59.71;MQ0=0;MQRankSum=0.868;QD=23.21;ReadPosRankSum=2.843	GT:AD:DP:GQ:PL	0/0:69,0:69:99:0,208,2210	0/0:27,0:27:81:0,81,836	0/0:19,0:19:54:0,54,566	1/1:0,42:42:99:1290,126,0	0/0:19,0:19:54:0,54,577	0/0:21,0:21:57:0,57,622	0/0:21,0:21:54:0,54,597	0/0:2,0:2:6:0,6,65	./.:.:.:.:.	1/1:0,21:21:51:580,51,0	1/1:0,5:5:15:162,15,0	0/0:21,0:21:63:0,63,655	0/0:11,0:11:33:0,33,345	0/0:2,0:2:6:0,6,63	0/0:26,0:26:72:0,72,789	0/1:13,5:18:97:97,0,344	0/0:18,0:18:45:0,45,506	0/1:3,1:4:20:20,0,85	0/0:19,0:19:51:0,51,552	0/0:5,0:5:12:0,12,138	0/0:3,0:3:9:0,9,100	0/0:13,0:13:39:0,39,417	0/0:15,0:15:45:0,45,475	0/0:19,0:19:51:0,51,555	0/0:1,0:1:3:0,3,27	1/1:0,15:15:45:460,45,0	0/0:16,0:16:48:0,48,505	0/0:1,0:1:3:0,3,31	0/0:1,0:1:3:0,3,33	0/0:11,0:11:33:0,33,348	0/0:4,0:4:12:0,12,130	0/0:5,0:5:15:0,15,154	0/0:15,0:15:39:0,39,427	0/0:5,0:5:15:0,15,161	0/0:15,0:15:39:0,39,447	0/0:4,0:4:12:0,12,120	0/0:23,0:23:69:0,69,724	0/0:14,0:14:39:0,39,434	0/0:12,0:12:36:0,36,379	0/0:3,0:3:9:0,9,99	0/0:4,0:4:12:0,12,130	1/1:0,15:15:45:467,45,0	0/0:15,0:15:30:0,30,383	0/0:27,0:27:75:0,75,816	0/0:13,0:13:39:0,39,402	0/0:26,0:26:78:0,78,808	0/0:12,0:12:36:0,36,383	0/1:3,1:4:18:18,0,88	0/0:4,0:4:12:0,12,122	0/0:5,0:5:15:0,15,160	0/0:1,0:1:3:0,3,33	0/0:4,0:4:12:0,12,129	1/1:0,12:12:30:341,30,0	0/1:2,1:3:22:22,0,53	0/0:2,0:2:6:0,6,63	1/1:0,1:1:3:32,3,0	0/0:1,0:1:3:0,3,33	0/0:6,0:6:18:0,18,192	0/0:4,0:4:12:0,12,127	0/0:5,0:5:15:0,15,160	0/0:1,0:1:3:0,3,31	1/1:0,2:2:6:62,6,0	0/0:5,0:5:15:0,15,156	0/0:6,0:6:18:0,18,190	1/1:0,6:6:18:189,18,0	0/0:3,0:3:9:0,9,92	0/0:3,0:3:9:0,9,101	0/0:10,0:10:30:0,30,306	0/0:1,0:1:3:0,3,32	0/1:1,1:2:25:26,0,25	0/0:2,0:2:6:0,6,61	0/0:5,0:5:9:0,9,120	0/0:3,0:3:9:0,9,91	0/0:6,0:6:18:0,18,186	0/0:3,0:3:9:0,9,92	0/0:4,0:4:12:0,12,128	0/0:1,0:1:3:0,3,32	0/0:2,0:2:6:0,6,66	0/0:1,0:1:3:0,3,32	0/0:5,0:5:9:0,9,121	0/0:1,0:1:3:0,3,31	./.:.:.:.:.	0/0:4,0:4:12:0,12,130	0/0:5,0:5:15:0,15,160	./.:.:.:.:.	0/0:5,0:5:15:0,15,161	1/1:0,6:6:15:169,15,0	0/0:4,0:4:12:0,12,116	0/0:4,0:4:12:0,12,126	0/0:3,0:3:9:0,9,99	0/0:5,0:5:12:0,12,141	0/0:5,0:5:15:0,15,159	1/1:0,2:2:6:61,6,0	0/0:1,0:1:3:0,3,31	0/0:3,0:3:9:0,9,97	0/0:4,0:4:12:0,12,130	0/0:3,0:3:9:0,9,96	0/0:4,0:4:12:0,12,122	0/0:2,0:2:6:0,6,61	0/0:1,0:1:3:0,3,32	0/0:4,0:4:12:0,12,122	./.:.:.:.:.	0/0:4,0:4:12:0,12,126	0/0:4,0:4:9:0,9,100	0/0:3,0:3:9:0,9,94	0/0:2,0:2:6:0,6,65	0/0:2,0:2:6:0,6,63	0/0:10,0:10:30:0,30,312	0/0:2,0:2:6:0,6,67	0/0:7,0:7:21:0,21,214	0/0:3,0:3:9:0,9,92	0/0:2,0:2:6:0,6,69	0/0:13,0:13:39:0,39,398	0/0:5,0:5:15:0,15,153	0/0:13,0:13:39:0,39,410	0/0:4,0:4:12:0,12,130	0/0:8,0:8:24:0,24,251	0/0:3,0:3:9:0,9,91	0/0:3,0:3:9:0,9,95	0/0:7,0:7:21:0,21,231	0/0:1,0:1:3:0,3,31	0/0:10,0:10:30:0,30,310	0/0:6,0:6:18:0,18,192	0/0:6,0:6:18:0,18,184	0/0:6,0:6:18:0,18,181	0/0:2,0:2:6:0,6,65	0/0:5,0:5:15:0,15,160	0/0:4,0:4:12:0,12,126	0/0:2,0:2:6:0,6,69	0/0:4,0:4:9:0,9,108	./.:.:.:.:.	./.:.:.:.:.	0/0:4,0:4:9:0,9,107	0/0:2,0:2:3:0,3,31	./.:.:.:.:.	0/0:4,0:4:6:0,6,89	0/0:29,0:29:87:0,87,977
chr0	168575926	.	A	G	6484.48	.	AC=56;AF=0.212;AN=264;BaseQRankSum=-0.985;DP=956;Dels=0.00;FS=0.872;HaplotypeScore=0.1062;InbreedingCoeff=0.6376;MLEAC=54;MLEAF=0.205;MQ=59.70;MQ0=0;MQRankSum=0.867;QD=25.63;ReadPosRankSum=0.548	GT:AD:DP:GQ:PL	0/0:53,0:53:99:0,159,1653	0/0:26,0:26:78:0,78,810	1/1:0,14:14:39:418,39,0	0/0:27,0:27:81:0,81,840	1/1:0,23:23:60:659,60,0	0/0:17,0:17:51:0,51,516	1/1:0,18:18:51:526,51,0	1/1:0,3:3:9:95,9,0	0/0:4,0:4:12:0,12,128	0/0:18,0:18:54:0,54,559	0/0:2,0:2:6:0,6,63	0/0:25,0:25:75:0,75,757	1/1:0,12:12:33:341,33,0	0/0:1,0:1:3:0,3,32	1/1:0,20:20:57:587,57,0	0/1:7,14:21:99:374,0,152	1/1:0,16:16:48:493,48,0	0/0:1,0:1:3:0,3,30	0/0:3,0:3:9:0,9,91	0/0:3,0:3:6:0,6,74	0/0:3,0:3:9:0,9,97	0/0:9,0:9:27:0,27,274	0/0:18,0:18:54:0,54,568	0/0:19,0:19:54:0,54,567	0/0:5,0:5:12:0,12,125	0/0:15,0:15:45:0,45,475	0/0:12,0:12:36:0,36,367	1/1:0,2:2:6:68,6,0	1/1:0,2:2:6:66,6,0	1/1:0,22:22:63:649,63,0	1/1:0,2:2:6:67,6,0	0/1:1,5:6:14:140,0,14	0/0:18,0:18:45:0,45,501	0/1:1,2:3:23:54,0,23	0/0:11,0:11:33:0,33,333	0/0:3,0:3:9:0,9,95	0/0:20,0:20:60:0,60,612	0/0:12,0:12:30:0,30,336	1/1:0,17:17:51:508,51,0	0/0:1,0:1:3:0,3,33	0/0:2,0:2:6:0,6,65	0/0:9,0:9:27:0,27,272	0/0:21,0:21:51:0,51,583	0/0:13,0:13:39:0,39,393	0/0:15,0:15:45:0,45,469	0/0:21,0:21:63:0,63,656	1/1:0,11:11:33:324,33,0	0/0:3,0:3:9:0,9,105	0/1:1,1:2:25:26,0,25	1/1:0,5:5:12:135,12,0	0/0:1,0:1:3:0,3,33	1/1:0,3:3:9:93,9,0	0/0:3,0:3:9:0,9,92	0/0:6,0:6:18:0,18,184	0/0:1,0:1:3:0,3,32	0/0:2,0:2:6:0,6,60	0/0:5,0:5:15:0,15,151	0/0:8,0:8:24:0,24,246	0/0:2,0:2:6:0,6,56	0/0:6,0:6:18:0,18,178	1/1:0,4:4:12:122,12,0	0/0:1,0:1:3:0,3,30	1/1:0,9:9:27:275,27,0	1/1:0,4:4:12:122,12,0	0/0:5,0:5:15:0,15,152	1/1:0,3:3:9:91,9,0	0/0:5,0:5:12:0,12,124	0/0:7,0:7:21:0,21,215	0/0:3,0:3:9:0,9,91	1/1:0,1:1:3:32,3,0	./.:.:.:.:.	0/0:4,0:4:12:0,12,122	./.:.:.:.:.	0/0:4,0:4:12:0,12,126	0/0:4,0:4:9:0,9,103	0/0:1,0:1:3:0,3,27	0/0:2,0:2:6:0,6,64	0/0:4,0:4:12:0,12,124	0/0:2,0:2:6:0,6,61	0/0:4,0:4:9:0,9,107	0/0:1,0:1:3:0,3,32	0/0:3,0:3:9:0,9,91	0/0:6,0:6:18:0,18,199	0/0:4,0:4:12:0,12,121	0/0:5,0:5:15:0,15,162	0/0:3,0:3:9:0,9,93	0/0:6,0:6:15:0,15,174	0/1:3,1:4:20:20,0,83	0/0:5,0:5:15:0,15,149	0/0:3,0:3:9:0,9,93	0/0:3,0:3:9:0,9,92	0/0:5,0:5:15:0,15,161	0/0:2,0:2:6:0,6,61	1/1:0,1:1:3:31,3,0	0/0:2,0:2:6:0,6,60	0/0:1,0:1:3:0,3,30	0/1:2,1:3:22:22,0,56	0/0:2,0:2:6:0,6,62	0/0:3,0:3:9:0,9,93	0/0:4,0:4:12:0,12,124	0/0:6,0:6:18:0,18,187	1/1:0,2:2:6:59,6,0	1/1:0,6:6:18:176,18,0	0/0:5,0:5:15:0,15,151	0/0:2,0:2:6:0,6,59	0/0:7,0:7:21:0,21,215	0/0:5,0:5:15:0,15,152	0/0:8,0:8:24:0,24,241	0/0:4,0:4:12:0,12,128	0/0:3,0:3:9:0,9,89	0/0:7,0:7:21:0,21,218	0/0:4,0:4:12:0,12,129	0/0:1,0:1:3:0,3,34	1/1:0,10:10:30:303,30,0	1/1:0,4:4:12:118,12,0	0/0:2,0:2:6:0,6,59	0/0:6,0:6:18:0,18,186	0/0:3,0:3:9:0,9,95	0/0:5,0:5:15:0,15,153	0/0:4,0:4:12:0,12,120	0/0:4,0:4:12:0,12,119	0/0:6,0:6:18:0,18,186	0/0:8,0:8:24:0,24,242	0/0:4,0:4:12:0,12,126	0/0:4,0:4:12:0,12,128	0/0:5,0:5:15:0,15,159	0/0:3,0:3:9:0,9,94	0/0:6,0:6:18:0,18,189	0/0:3,0:3:9:0,9,79	0/0:3,0:3:9:0,9,93	./.:.:.:.:.	0/0:3,0:3:6:0,6,75	0/0:3,0:3:9:0,9,95	0/0:4,0:4:9:0,9,105	./.:.:.:.:.	./.:.:.:.:.	0/0:27,0:27:81:0,81,926
chr0	168576384	.	T	A	2355.27	.	AC=22;AF=0.087;AN=254;BaseQRankSum=2.640;DP=1643;Dels=0.00;FS=1.731;HaplotypeScore=0.2433;InbreedingCoeff=0.4439;MLEAC=21;MLEAF=0.083;MQ=37.55;MQ0=123;MQRankSum=1.640;QD=12.27;ReadPosRankSum=0.298	GT:AD:DP:GQ:PL	0/0:29,0:29:87:0,87,909	0/0:30,0:30:42:0,42,437	0/0:30,0:30:39:0,39,409	1/1:22,26:48:78:824,78,0	0/0:23,0:23:42:0,42,429	0/0:22,0:22:12:0,12,119	0/0:15,0:15:21:0,21,224	./.:.:.:.:.	0/0:5,0:5:9:0,9,99	1/1:8,17:25:48:506,48,0	./.:.:.:.:.	0/0:29,0:29:21:0,21,212	0/0:25,0:25:39:0,39,412	./.:.:.:.:.	0/0:29,0:29:21:0,21,217	0/1:32,4:36:95:95,0,184	0/0:30,0:30:42:0,42,412	0/0:2,0:2:3:0,3,31	./.:.:.:.:.	0/0:9,0:9:3:0,3,32	0/0:2,0:2:3:0,3,33	0/0:22,0:22:9:0,9,96	0/0:18,0:18:33:0,33,346	0/0:35,0:35:48:0,48,527	0/0:5,0:5:9:0,9,92	1/1:13,9:22:27:281,27,0	0/0:28,0:28:30:0,30,316	0/0:8,0:8:9:0,9,90	0/0:6,0:6:3:0,3,29	0/0:33,0:33:21:0,21,226	0/0:2,0:2:3:0,3,32	0/0:4,0:4:3:0,3,36	0/0:40,0:40:18:0,18,190	0/0:3,0:3:3:0,3,33	0/0:29,0:30:39:0,39,397	0/0:4,0:4:9:0,9,95	0/0:39,0:39:30:0,30,325	0/0:29,0:29:27:0,27,300	0/0:17,0:17:15:0,15,155	./.:.:.:.:.	0/0:4,0:4:3:0,3,30	1/1:8,7:15:21:216,21,0	0/0:49,0:49:48:0,48,513	0/0:31,0:31:48:0,48,487	0/0:28,0:28:42:0,42,424	0/0:47,0:47:45:0,45,468	0/0:16,0:16:30:0,30,316	0/0:3,0:3:3:0,3,32	0/0:7,0:7:3:0,3,33	0/0:29,0:29:12:0,12,122	./.:.:.:.:.	0/0:3,0:3:3:0,3,31	1/1:5,3:8:9:95,9,0	0/1:5,2:7:21:52,0,21	0/0:11,0:11:9:0,9,94	1/1:2,4:6:12:130,12,0	0/0:6,0:6:6:0,6,61	0/0:14,1:15:42:0,42,429	0/0:5,0:5:9:0,9,90	0/0:13,0:13:27:0,27,275	0/0:3,0:3:3:0,3,30	1/1:0,4:4:9:95,9,0	0/0:11,0:11:27:0,27,273	0/0:7,0:7:9:0,9,90	1/1:2,6:8:18:188,18,0	0/0:8,0:8:18:0,18,189	0/0:7,0:7:9:0,9,89	0/0:12,0:12:18:0,18,180	0/0:10,0:10:12:0,12,128	0/0:3,0:3:3:0,3,30	0/0:3,0:3:9:0,9,92	0/0:3,0:3:9:0,9,93	0/0:5,0:5:9:0,9,94	0/0:6,0:6:12:0,12,126	0/0:7,0:7:6:0,6,55	0/0:7,0:7:12:0,12,133	0/0:8,0:8:12:0,12,124	0/0:4,0:4:6:0,6,64	./.:.:.:.:.	0/0:25,0:25:15:0,15,158	0/0:3,0:3:3:0,3,30	0/0:4,0:4:12:0,12,120	0/0:6,0:6:12:0,12,122	0/0:10,0:10:9:0,9,108	0/0:3,0:3:9:0,9,86	0/0:4,0:4:3:0,3,32	1/1:4,3:7:9:93,9,0	0/0:4,0:4:3:0,3,35	0/0:7,0:7:9:0,9,95	0/0:5,0:5:6:0,6,65	0/0:8,0:8:12:0,12,123	0/0:8,0:8:6:0,6,59	1/1:4,2:6:6:64,6,0	0/0:2,0:2:6:0,6,65	0/0:6,0:6:6:0,6,61	0/0:3,0:3:6:0,6,59	0/0:4,0:4:9:0,9,92	0/0:6,0:6:6:0,6,61	0/0:1,0:1:3:0,3,30	0/0:7,0:7:9:0,9,88	0/0:2,0:2:3:0,3,31	0/0:6,0:6:6:0,6,63	0/0:2,0:2:6:0,6,63	0/0:5,0:5:3:0,3,31	0/0:5,0:5:15:0,15,158	./.:.:.:.:.	0/0:7,0:7:15:0,15,161	0/0:3,0:3:3:0,3,34	0/0:4,0:4:6:0,6,61	0/0:6,0:6:6:0,6,55	0/0:9,0:9:21:0,21,226	0/0:4,0:4:6:0,6,62	0/0:13,0:13:27:0,27,273	0/0:3,0:3:9:0,9,96	0/0:11,0:11:3:0,3,31	0/0:8,0:8:18:0,18,177	0/0:9,0:9:15:0,15,159	0/0:13,0:13:9:0,9,95	0/0:6,0:6:12:0,12,122	0/0:8,0:8:12:0,12,122	0/0:9,0:9:9:0,9,92	0/0:6,0:6:12:0,12,125	0/0:13,0:13:18:0,18,197	0/0:9,0:9:15:0,15,158	0/0:10,0:10:18:0,18,189	0/0:9,0:9:9:0,9,83	0/0:7,0:7:9:0,9,97	0/0:1,0:1:3:0,3,31	0/0:7,0:7:15:0,15,162	./.:.:.:.:.	./.:.:.:.:.	0/0:6,0:6:9:0,9,107	0/0:6,0:6:9:0,9,106	0/0:5,0:5:6:0,6,75	0/0:10,0:10:9:0,9,106	0/0:7,0:7:3:0,3,30	0/0:89,0:89:51:0,51,573
chr0	168576435	.	A	G	2192.94	.	AC=35;AF=0.140;AN=250;BaseQRankSum=-1.199;DP=858;Dels=0.00;FS=2.510;HaplotypeScore=0.0699;InbreedingCoeff=0.5536;MLEAC=32;MLEAF=0.128;MQ=55.19;MQ0=77;MQRankSum=0.556;QD=20.49;ReadPosRankSum=-1.823	GT:AD:DP:GQ:PL	0/0:36,0:36:99:0,108,1170	0/0:10,0:14:30:0,30,315	0/0:14,0:17:39:0,39,419	0/0:35,0:38:99:0,99,1065	0/0:10,1:11:30:0,30,317	0/0:8,2:10:24:0,24,244	0/0:5,0:6:12:0,12,140	0/0:1,0:1:3:0,3,34	0/0:1,0:1:3:0,3,32	0/0:9,0:10:27:0,27,284	./.:.:.:.:.	0/0:8,2:10:24:0,24,247	0/0:15,0:17:39:0,39,426	0/0:1,0:1:3:0,3,31	0/0:12,2:14:36:0,36,375	0/0:12,1:13:33:0,33,354	0/0:20,0:21:60:0,60,614	./.:.:.:.:.	0/0:4,2:6:12:0,12,126	1/1:0,2:4:6:61,6,0	./.:.:.:.:.	1/1:0,3:7:9:97,9,0	1/1:0,13:14:39:411,39,0	0/0:20,2:22:51:0,51,573	0/0:1,0:1:3:0,3,32	0/0:15,0:16:45:0,45,456	0/0:7,0:9:21:0,21,221	0/0:1,0:1:3:0,3,26	./.:.:.:.:.	0/0:14,0:19:42:0,42,442	0/0:1,0:1:3:0,3,30	0/0:1,0:1:3:0,3,32	0/0:4,0:9:12:0,12,122	0/0:1,0:1:3:0,3,31	1/1:0,13:14:36:386,36,0	0/0:1,0:1:3:0,3,32	0/0:17,5:22:42:0,42,467	0/0:18,0:18:42:0,42,460	0/0:8,0:10:24:0,24,247	./.:.:.:.:.	0/0:1,0:1:3:0,3,32	0/0:9,1:10:27:0,27,284	0/0:21,0:23:63:0,63,656	0/0:17,1:21:17:0,17,487	1/1:0,9:11:27:268,27,0	0/0:15,3:18:45:0,45,465	0/0:11,0:11:33:0,33,345	./.:.:.:.:.	0/0:4,0:4:9:0,9,92	0/0:9,3:12:21:0,21,246	./.:.:.:.:.	0/0:3,0:3:9:0,9,95	0/0:4,1:5:12:0,12,124	0/0:5,0:6:15:0,15,151	0/0:4,0:6:12:0,12,122	0/0:1,0:1:3:0,3,31	0/0:1,0:2:3:0,3,30	0/0:15,0:15:45:0,45,456	0/0:3,0:3:9:0,9,93	0/0:11,1:12:33:0,33,337	./.:.:.:.:.	0/0:3,0:3:9:0,9,91	0/0:8,0:9:24:0,24,244	0/0:2,1:3:6:0,6,58	0/0:6,0:6:18:0,18,183	0/0:4,0:4:12:0,12,123	0/0:1,1:2:3:0,3,32	0/0:5,1:6:12:0,12,138	0/0:3,0:4:9:0,9,94	0/0:1,0:1:3:0,3,32	0/0:4,0:4:12:0,12,118	0/0:1,0:1:3:0,3,32	1/1:0,1:2:3:28,3,0	0/1:3,3:7:74:74,0,78	0/0:7,0:8:18:0,18,203	0/0:6,0:7:18:0,18,184	0/0:1,1:2:3:0,3,32	1/1:0,1:1:3:30,3,0	0/0:1,1:2:3:0,3,32	0/0:4,0:5:12:0,12,121	0/0:1,0:3:3:0,3,30	0/0:2,0:2:6:0,6,63	0/0:1,0:1:3:0,3,32	1/1:0,3:4:9:93,9,0	1/1:0,3:3:9:96,9,0	./.:.:.:.:.	0/0:1,1:2:3:0,3,32	0/0:2,0:2:6:0,6,63	0/0:3,0:4:9:0,9,91	0/0:2,0:2:6:0,6,64	0/0:4,1:5:12:0,12,116	0/0:4,2:6:12:0,12,124	0/0:2,0:3:6:0,6,53	0/0:1,0:1:3:0,3,32	0/0:3,0:5:9:0,9,94	0/0:1,0:1:3:0,3,32	0/0:2,0:2:6:0,6,65	0/0:3,0:4:9:0,9,92	0/0:2,0:2:6:0,6,62	0/0:3,0:3:9:0,9,91	0/0:1,0:1:3:0,3,28	0/0:1,0:2:3:0,3,31	0/0:4,0:4:12:0,12,118	1/1:0,2:3:6:63,6,0	0/0:3,0:3:9:0,9,88	1/1:0,6:6:12:124,12,0	0/0:3,0:3:9:0,9,95	1/1:0,4:4:9:95,9,0	0/0:1,0:1:3:0,3,30	0/0:2,0:2:6:0,6,61	0/0:7,0:8:21:0,21,209	0/0:1,0:1:3:0,3,32	0/0:17,0:17:45:0,45,469	0/0:1,0:1:3:0,3,32	0/0:4,0:5:9:0,9,105	0/0:4,1:5:12:0,12,111	0/0:3,0:4:9:0,9,97	0/0:3,1:4:9:0,9,95	0/0:4,0:4:12:0,12,115	1/1:0,4:4:9:90,9,0	./.:.:.:.:.	0/0:5,0:5:15:0,15,158	1/1:0,6:6:15:151,15,0	0/0:5,0:6:15:0,15,160	1/1:0,6:6:18:180,18,0	0/0:5,0:5:15:0,15,157	1/1:0,4:4:9:92,9,0	0/0:1,0:1:3:0,3,28	1/1:0,7:7:21:215,21,0	./.:.:.:.:.	./.:.:.:.:.	0/0:4,0:5:9:0,9,109	0/0:4,0:5:9:0,9,108	0/0:5,0:5:9:0,9,110	0/0:2,0:3:6:0,6,62	0/0:5,0:5:6:0,6,89	0/0:19,0:19:57:0,57,657
chr0	168576904	.	A	T	1048.4	.	AC=22;AF=0.089;AN=246;BaseQRankSum=-0.984;DP=636;Dels=0.00;FS=0.000;HaplotypeScore=0.1855;InbreedingCoeff=0.3388;MLEAC=20;MLEAF=0.081;MQ=59.41;MQ0=0;MQRankSum=-1.303;QD=20.97;ReadPosRankSum=-2.806	GT:AD:DP:GQ:PL	0/0:31,0:31:93:0,93,1012	0/0:15,0:15:45:0,45,475	0/0:12,0:12:36:0,36,384	0/0:41,0:41:99:0,117,1249	0/0:14,0:14:42:0,42,449	0/0:7,0:7:21:0,21,224	0/0:6,0:6:18:0,18,185	0/0:1,0:1:3:0,3,32	0/0:1,0:1:3:0,3,29	0/0:11,0:11:33:0,33,339	./.:.:.:.:.	0/0:9,0:9:27:0,27,275	0/0:12,0:12:36:0,36,379	1/1:0,1:1:3:32,3,0	0/0:17,0:17:51:0,51,538	0/0:5,0:5:15:0,15,159	0/0:12,0:12:36:0,36,378	./.:.:.:.:.	0/0:3,0:3:9:0,9,94	./.:.:.:.:.	./.:.:.:.:.	0/0:2,0:2:6:0,6,61	0/0:10,0:10:30:0,30,313	0/0:10,0:10:27:0,27,298	0/1:1,1:2:25:28,0,25	0/0:15,0:15:45:0,45,470	1/1:0,9:9:27:285,27,0	0/0:1,0:1:3:0,3,35	0/0:1,0:1:3:0,3,34	0/0:11,0:11:30:0,30,325	1/1:0,1:1:3:32,3,0	0/0:2,0:2:6:0,6,62	0/0:3,0:3:9:0,9,89	0/0:3,0:3:9:0,9,97	0/0:14,0:14:42:0,42,428	1/1:0,4:4:12:128,12,0	0/0:10,0:10:30:0,30,316	0/0:7,0:7:21:0,21,214	0/0:3,0:3:9:0,9,94	0/0:1,0:1:3:0,3,31	0/0:2,0:2:6:0,6,63	0/0:7,0:7:21:0,21,220	0/0:13,0:13:39:0,39,402	0/0:9,0:9:27:0,27,277	0/0:13,0:13:39:0,39,410	0/0:14,0:14:39:0,39,418	0/0:11,0:11:33:0,33,348	./.:.:.:.:.	0/0:1,0:1:3:0,3,30	0/0:6,0:6:18:0,18,190	0/0:2,0:2:6:0,6,63	0/0:2,0:2:6:0,6,63	0/0:7,0:7:18:0,18,201	./.:.:.:.:.	0/0:4,0:4:12:0,12,126	0/0:1,0:1:3:0,3,32	0/0:1,0:1:3:0,3,32	0/0:5,0:5:15:0,15,147	0/0:1,0:1:3:0,3,33	0/0:5,0:5:15:0,15,157	0/0:3,0:3:9:0,9,95	0/0:2,0:2:6:0,6,63	0/0:3,0:3:9:0,9,95	./.:.:.:.:.	0/0:1,0:1:3:0,3,33	0/0:2,0:2:6:0,6,62	1/1:0,6:6:18:187,18,0	0/0:3,0:3:9:0,9,95	0/0:3,0:3:9:0,9,96	./.:.:.:.:.	0/0:4,0:4:12:0,12,122	0/0:1,0:1:3:0,3,30	0/0:3,0:3:9:0,9,95	0/0:1,0:1:3:0,3,32	0/0:1,0:1:3:0,3,33	0/0:1,0:1:3:0,3,31	0/0:4,0:4:12:0,12,126	0/0:2,0:2:6:0,6,63	0/0:1,0:1:3:0,3,33	0/0:4,0:4:12:0,12,125	0/0:1,0:1:3:0,3,31	./.:.:.:.:.	0/0:3,0:3:9:0,9,97	0/0:3,0:3:9:0,9,94	0/0:4,0:4:12:0,12,124	1/1:0,3:3:9:95,9,0	0/0:1,0:1:3:0,3,31	0/1:1,2:3:23:51,0,23	0/0:2,0:2:6:0,6,64	0/0:1,0:1:3:0,3,31	0/0:3,0:3:9:0,9,94	0/0:3,0:3:6:0,6,79	0/0:5,0:5:15:0,15,162	./.:.:.:.:.	1/1:0,3:3:9:93,9,0	0/1:1,1:2:23:23,0,26	./.:.:.:.:.	0/0:7,0:7:21:0,21,221	./.:.:.:.:.	0/0:2,0:2:6:0,6,61	1/1:0,5:5:15:163,15,0	0/0:1,0:1:3:0,3,32	0/0:2,0:2:6:0,6,64	0/0:1,0:1:3:0,3,31	0/0:1,0:1:3:0,3,32	./.:.:.:.:.	0/0:3,0:3:9:0,9,99	0/0:3,0:3:9:0,9,95	0/0:3,0:3:9:0,9,92	0/0:1,0:1:3:0,3,23	0/1:4,1:5:14:14,0,109	0/0:3,0:3:9:0,9,91	1/1:0,6:6:18:179,18,0	0/0:1,0:1:3:0,3,30	0/0:6,0:6:12:0,12,153	0/0:1,0:1:3:0,3,34	0/0:2,0:2:6:0,6,65	0/0:4,0:4:12:0,12,130	0/0:4,0:4:12:0,12,128	0/0:3,0:3:9:0,9,95	0/0:5,0:5:15:0,15,153	0/0:7,0:7:21:0,21,215	0/0:7,0:7:21:0,21,222	0/0:2,0:2:6:0,6,59	0/0:2,0:2:6:0,6,65	0/0:1,0:1:3:0,3,32	0/0:2,0:2:6:0,6,63	0/0:5,0:5:15:0,15,155	0/0:2,0:2:6:0,6,62	0/0:4,0:4:6:0,6,89	0/0:2,0:2:3:0,3,45	./.:.:.:.:.	0/0:1,0:1:3:0,3,32	0/0:4,0:4:9:0,9,105	0/0:4,0:4:6:0,6,89	0/0:7,0:7:12:0,12,165	0/0:24,0:24:72:0,72,840
chr0	168584170	.	T	C	635.2	.	AC=17;AF=0.071;AN=238;BaseQRankSum=1.355;DP=748;Dels=0.00;FS=3.620;HaplotypeScore=0.0769;InbreedingCoeff=0.4222;MLEAC=12;MLEAF=0.050;MQ=59.79;MQ0=0;MQRankSum=-0.070;QD=19.85;ReadPosRankSum=-1.187	GT:AD:DP:GQ:PL	0/0:34,0:34:99:0,102,1087	0/0:17,0:17:51:0,51,536	0/0:15,0:15:45:0,45,463	0/0:51,0:51:99:0,153,1579	0/0:17,0:17:51:0,51,515	0/0:17,0:17:45:0,45,485	0/0:10,0:10:30:0,30,306	0/0:3,0:3:9:0,9,97	0/0:1,0:1:3:0,3,31	0/0:26,0:26:75:0,75,783	./.:.:.:.:.	0/0:10,0:10:30:0,30,306	0/0:7,0:7:21:0,21,221	1/1:0,1:1:3:32,3,0	0/0:17,0:17:48:0,48,516	0/0:11,0:11:33:0,33,338	0/0:12,0:12:36:0,36,374	./.:.:.:.:.	0/0:5,0:5:9:0,9,120	0/0:4,0:4:9:0,9,104	0/0:6,0:6:18:0,18,189	0/0:5,0:5:15:0,15,149	0/0:11,0:11:30:0,30,325	0/0:20,0:20:60:0,60,618	0/0:1,0:1:3:0,3,33	0/0:11,0:11:33:0,33,344	0/0:11,0:11:27:0,27,302	0/0:3,0:3:9:0,9,96	./.:.:.:.:.	0/0:10,0:10:30:0,30,310	0/0:2,0:2:6:0,6,63	0/0:2,0:2:6:0,6,68	0/0:4,0:4:12:0,12,121	0/0:5,0:5:15:0,15,158	0/0:18,0:18:51:0,51,537	1/1:0,3:3:9:97,9,0	0/0:8,0:8:24:0,24,249	0/0:5,0:5:15:0,15,154	0/0:6,0:6:18:0,18,188	./.:.:.:.:.	0/0:3,0:3:9:0,9,98	0/0:17,0:17:51:0,51,532	0/0:18,0:18:45:0,45,509	0/0:18,0:18:54:0,54,558	0/0:10,0:10:30:0,30,312	0/0:5,0:5:15:0,15,155	0/0:3,0:3:9:0,9,96	0/0:2,0:2:6:0,6,63	0/0:2,0:2:6:0,6,59	0/0:5,0:5:15:0,15,157	0/0:1,0:1:3:0,3,31	./.:.:.:.:.	0/0:14,0:14:42:0,42,429	1/1:0,4:4:12:122,12,0	0/0:4,0:4:12:0,12,122	0/0:3,0:3:9:0,9,92	0/0:1,0:1:3:0,3,32	0/0:3,0:3:9:0,9,97	0/0:1,0:1:3:0,3,31	0/0:7,0:7:21:0,21,211	0/0:1,0:1:3:0,3,31	0/0:2,0:2:6:0,6,65	0/0:7,0:7:21:0,21,215	0/0:3,0:3:9:0,9,94	0/0:4,0:4:12:0,12,124	0/0:3,0:3:9:0,9,96	./.:.:.:.:.	0/0:5,0:5:15:0,15,160	0/0:8,0:8:21:0,21,230	0/0:1,0:1:3:0,3,33	0/0:1,0:1:3:0,3,32	0/0:2,0:2:6:0,6,62	0/0:6,0:6:15:0,15,175	0/0:6,0:6:18:0,18,187	0/0:6,0:6:18:0,18,198	0/0:2,0:2:6:0,6,62	0/0:5,0:5:15:0,15,150	0/0:3,0:3:9:0,9,89	0/0:1,0:1:3:0,3,32	0/0:4,0:4:12:0,12,119	./.:.:.:.:.	./.:.:.:.:.	0/0:3,0:3:9:0,9,93	0/0:2,0:2:6:0,6,63	0/0:4,0:4:12:0,12,121	./.:.:.:.:.	0/0:2,0:2:6:0,6,63	1/1:0,3:3:9:97,9,0	0/0:1,0:1:3:0,3,28	0/0:4,0:4:12:0,12,126	./.:.:.:.:.	0/0:4,0:4:12:0,12,125	0/0:2,0:2:6:0,6,65	./.:.:.:.:.	1/1:0,3:3:9:89,9,0	0/0:3,0:3:9:0,9,91	0/1:4,3:7:69:69,0,103	./.:.:.:.:.	1/1:0,2:2:6:59,6,0	0/0:1,0:1:3:0,3,31	1/1:0,3:3:9:95,9,0	./.:.:.:.:.	./.:.:.:.:.	0/0:2,0:2:6:0,6,62	0/0:3,0:3:9:0,9,94	0/0:1,0:1:3:0,3,32	0/0:2,0:2:6:0,6,70	0/0:4,0:4:12:0,12,122	0/0:1,0:1:3:0,3,32	0/0:1,0:1:3:0,3,30	0/0:5,0:5:15:0,15,152	0/0:1,0:1:3:0,3,32	1/1:0,6:6:18:186,18,0	0/0:4,0:4:9:0,9,83	0/0:4,0:4:12:0,12,122	0/0:8,0:8:24:0,24,254	0/0:1,0:1:3:0,3,31	0/0:4,0:4:12:0,12,128	0/0:2,0:2:6:0,6,63	./.:.:.:.:.	0/0:6,0:6:15:0,15,171	0/0:2,0:2:3:0,3,32	0/0:4,0:4:12:0,12,123	0/0:5,0:5:15:0,15,161	0/0:3,0:3:9:0,9,92	0/0:3,0:3:6:0,6,61	0/0:5,0:5:15:0,15,157	0/0:4,0:4:12:0,12,126	0/0:4,0:4:12:0,12,122	0/0:8,0:8:12:0,12,179	0/0:2,0:2:3:0,3,45	./.:.:.:.:.	./.:.:.:.:.	0/0:4,0:4:9:0,9,109	0/0:1,0:1:3:0,3,32	./.:.:.:.:.	0/0:24,0:24:72:0,72,824
chr0	168584219	.	C	T	1975.87	.	AC=21;AF=0.083;AN=254;BaseQRankSum=-2.128;DP=745;Dels=0.00;FS=4.749;HaplotypeScore=0.0903;InbreedingCoeff=0.4422;MLEAC=20;MLEAF=0.079;MQ=59.66;MQ0=0;MQRankSum=-1.323;QD=23.52;ReadPosRankSum=1.335	GT:AD:DP:GQ:PL	0/0:46,0:46:99:0,138,1428	0/0:14,0:14:42:0,42,428	0/0:6,0:6:18:0,18,186	0/0:53,0:53:99:0,159,1651	0/0:13,0:13:39:0,39,396	0/0:13,0:13:36:0,36,392	0/0:11,0:11:33:0,33,339	0/0:4,0:4:12:0,12,128	0/0:1,0:1:3:0,3,31	0/0:18,0:18:54:0,54,557	0/0:2,0:2:6:0,6,63	0/0:10,0:10:30:0,30,311	0/0:12,0:12:30:0,30,317	0/0:1,0:1:3:0,3,30	1/1:0,13:13:36:391,36,0	0/1:7,4:11:85:85,0,179	1/1:0,13:13:36:377,36,0	0/0:2,0:2:6:0,6,67	0/0:7,0:7:15:0,15,186	0/0:7,0:7:15:0,15,185	0/0:6,0:6:18:0,18,193	0/0:7,0:7:21:0,21,215	0/0:9,0:9:24:0,24,262	0/0:20,0:20:60:0,60,612	0/0:3,0:3:9:0,9,91	0/0:13,0:13:39:0,39,404	0/0:6,0:6:18:0,18,189	1/1:0,3:3:9:95,9,0	0/0:1,0:1:3:0,3,34	1/1:0,15:15:45:441,45,0	0/0:2,0:2:6:0,6,63	0/0:2,0:2:6:0,6,69	0/0:6,0:6:18:0,18,192	0/0:2,0:2:6:0,6,69	0/0:17,0:17:48:0,48,510	0/0:8,0:8:24:0,24,245	0/0:6,0:6:18:0,18,200	0/0:4,0:4:12:0,12,121	1/1:0,12:12:30:338,30,0	0/0:2,0:3:6:0,6,65	0/0:4,0:4:12:0,12,123	0/0:21,0:21:63:0,63,643	0/0:14,0:14:36:0,36,394	0/0:13,0:13:39:0,39,409	0/0:7,0:7:21:0,21,218	0/0:7,0:7:21:0,21,212	0/0:9,0:9:27:0,27,270	0/0:4,0:4:12:0,12,129	0/0:1,0:1:3:0,3,30	0/0:5,0:5:15:0,15,162	0/0:1,0:1:3:0,3,32	0/0:1,0:1:3:0,3,31	0/0:6,0:6:18:0,18,180	0/0:2,0:2:6:0,6,61	0/0:3,0:3:9:0,9,86	0/0:3,0:3:9:0,9,92	0/0:1,0:1:3:0,3,30	0/0:4,0:4:12:0,12,122	0/0:1,0:1:3:0,3,33	0/0:4,0:4:12:0,12,128	0/0:1,0:1:3:0,3,30	0/0:1,0:1:3:0,3,28	1/1:0,8:8:24:245,24,0	0/0:2,0:2:6:0,6,59	0/0:7,0:7:21:0,21,210	1/1:0,4:4:12:122,12,0	0/0:2,0:2:6:0,6,59	0/0:3,0:3:9:0,9,95	0/0:2,0:2:6:0,6,64	1/1:0,2:2:6:63,6,0	0/0:1,0:1:3:0,3,30	0/0:2,0:2:6:0,6,61	0/0:3,0:3:9:0,9,95	0/0:1,0:1:3:0,3,30	0/0:9,0:9:24:0,24,260	0/0:1,0:1:3:0,3,29	0/0:3,0:3:9:0,9,93	0/0:2,0:2:6:0,6,61	0/0:1,0:1:3:0,3,31	0/0:4,0:4:12:0,12,132	./.:.:.:.:.	0/0:1,0:1:3:0,3,32	0/0:3,0:3:9:0,9,97	./.:.:.:.:.	0/0:2,0:2:6:0,6,66	./.:.:.:.:.	0/0:2,0:2:6:0,6,57	0/0:2,0:2:6:0,6,63	0/0:1,0:1:3:0,3,30	0/0:6,0:6:18:0,18,187	./.:.:.:.:.	0/0:4,0:4:12:0,12,124	0/0:1,0:1:3:0,3,30	./.:.:.:.:.	0/0:1,0:1:3:0,3,30	0/0:4,0:4:12:0,12,123	0/0:4,0:4:12:0,12,123	./.:.:.:.:.	0/0:1,0:1:3:0,3,31	0/0:1,0:1:3:0,3,22	0/0:5,0:5:15:0,15,159	./.:.:.:.:.	./.:.:.:.:.	0/0:4,0:4:12:0,12,126	1/1:0,2:2:6:59,6,0	0/0:3,0:3:9:0,9,92	0/0:2,0:2:6:0,6,63	0/0:3,0:3:9:0,9,96	0/0:4,0:4:12:0,12,126	0/0:2,0:2:6:0,6,61	0/0:3,0:3:9:0,9,92	0/0:4,0:4:12:0,12,126	0/0:6,0:6:18:0,18,184	0/0:2,0:2:6:0,6,57	1/1:0,1:1:3:30,3,0	0/0:5,0:5:15:0,15,153	0/0:2,0:2:6:0,6,64	0/0:6,0:6:18:0,18,189	0/0:5,0:5:15:0,15,159	./.:.:.:.:.	0/0:1,0:1:3:0,3,33	0/0:5,0:5:15:0,15,156	0/0:2,0:2:6:0,6,59	0/0:6,0:6:18:0,18,181	0/0:4,0:4:12:0,12,118	0/0:5,0:5:15:0,15,150	0/0:4,0:4:12:0,12,118	0/0:2,0:2:6:0,6,63	0/0:5,0:5:15:0,15,159	0/0:8,0:8:12:0,12,179	0/0:4,0:4:6:0,6,89	0/0:5,0:5:9:0,9,120	./.:.:.:.:.	0/0:4,0:4:6:0,6,78	0/0:1,0:1:3:0,3,31	0/0:2,0:2:3:0,3,45	0/0:23,0:23:69:0,69,753
chr0	168584534	.	C	A	4667.93	.	AC=31;AF=0.123;AN=252;BaseQRankSum=-8.016;DP=829;Dels=0.00;FS=1.474;HaplotypeScore=0.1314;InbreedingCoeff=0.4077;MLEAC=30;MLEAF=0.119;MQ=57.53;MQ0=2;MQRankSum=0.951;QD=21.03;ReadPosRankSum=1.510	GT:AD:DP:GQ:PL	1/1:0,58:58:99:1734,174,0	0/0:13,0:13:39:0,39,418	0/0:16,0:16:45:0,45,486	0/1:30,36:66:99:929,0,266	0/0:6,0:6:3:0,3,31	0/0:13,0:13:36:0,36,406	0/0:12,0:12:36:0,36,375	0/0:2,0:2:6:0,6,57	0/0:3,0:3:9:0,9,89	0/1:8,16:24:99:400,0,99	0/1:1,4:5:18:116,0,18	0/0:9,0:9:27:0,27,290	0/0:10,0:10:9:0,9,99	0/0:1,0:1:3:0,3,31	0/0:12,0:12:36:0,36,384	0/0:6,0:6:18:0,18,189	0/0:10,0:10:30:0,30,325	0/1:2,2:4:52:52,0,53	0/0:5,0:5:15:0,15,155	0/0:4,0:4:12:0,12,118	0/0:4,0:4:12:0,12,128	0/0:20,0:20:54:0,54,597	0/0:13,0:13:39:0,39,410	0/0:17,0:17:51:0,51,536	0/0:3,0:3:9:0,9,102	0/0:8,0:8:12:0,12,128	1/1:0,13:13:36:377,36,0	0/0:9,0:9:27:0,27,297	1/1:0,2:2:6:60,6,0	0/0:12,0:12:36:0,36,372	1/1:0,5:5:15:154,15,0	1/1:0,3:3:9:98,9,0	1/1:0,9:9:27:265,27,0	0/0:2,0:2:6:0,6,66	0/0:13,0:13:39:0,39,404	0/0:3,0:3:9:0,9,96	0/0:13,0:13:39:0,39,418	./.:.:.:.:.	0/0:11,0:11:33:0,33,355	0/1:1,1:2:25:25,0,26	0/0:2,0:2:6:0,6,63	0/0:12,0:12:21:0,21,224	0/0:11,0:11:30:0,30,322	0/0:19,0:19:57:0,57,597	0/0:15,0:15:42:0,42,447	0/0:13,0:13:36:0,36,405	0/0:15,0:15:42:0,42,454	0/0:2,0:2:6:0,6,59	0/0:1,0:1:3:0,3,31	0/0:1,0:1:3:0,3,34	0/0:3,0:3:9:0,9,97	0/0:4,0:4:12:0,12,128	0/1:3,5:8:17:125,0,17	./.:.:.:.:.	0/0:3,0:3:9:0,9,93	0/0:1,0:1:3:0,3,32	0/0:3,0:3:9:0,9,90	0/0:2,0:2:6:0,6,63	0/0:2,0:2:6:0,6,65	0/0:6,0:6:18:0,18,192	./.:.:.:.:.	0/0:6,0:6:12:0,12,125	0/0:2,0:2:6:0,6,63	0/0:3,0:3:6:0,6,62	0/0:6,0:6:6:0,6,60	0/0:6,0:6:18:0,18,193	./.:.:.:.:.	0/0:2,0:2:6:0,6,63	0/0:3,0:3:9:0,9,95	0/0:1,0:1:3:0,3,32	./.:.:.:.:.	0/0:4,0:4:6:0,6,89	0/0:1,0:1:3:0,3,33	0/0:1,1:2:3:0,3,31	0/0:3,0:3:9:0,9,98	0/0:1,0:1:3:0,3,32	0/0:3,0:3:9:0,9,104	0/0:2,0:2:6:0,6,65	0/0:1,0:1:3:0,3,29	0/0:2,0:2:6:0,6,62	0/0:1,0:1:3:0,3,34	0/0:3,0:3:9:0,9,97	0/0:4,0:4:12:0,12,128	0/0:4,0:4:12:0,12,126	0/0:2,0:2:6:0,6,65	0/0:4,0:4:12:0,12,128	./.:.:.:.:.	0/0:3,0:3:9:0,9,96	1/1:0,2:2:6:63,6,0	0/0:3,0:3:9:0,9,98	1/1:0,2:2:6:63,6,0	1/1:0,4:4:12:122,12,0	./.:.:.:.:.	0/0:1,0:1:3:0,3,32	0/0:2,0:2:6:0,6,65	0/1:1,3:4:21:84,0,21	0/0:4,0:4:12:0,12,125	1/1:0,3:3:9:91,9,0	0/0:2,0:2:6:0,6,62	./.:.:.:.:.	0/0:5,0:5:15:0,15,162	0/0:3,0:3:6:0,6,61	./.:.:.:.:.	0/0:1,0:1:3:0,3,31	0/0:3,0:3:9:0,9,97	0/0:5,0:5:15:0,15,158	0/0:5,0:5:15:0,15,167	0/0:5,0:5:15:0,15,152	1/1:0,4:4:12:123,12,0	0/0:3,0:3:9:0,9,95	0/0:7,0:7:18:0,18,206	1/1:0,4:4:12:125,12,0	0/0:3,0:3:9:0,9,95	0/0:1,0:1:3:0,3,31	0/0:2,0:2:6:0,6,65	0/0:3,0:3:9:0,9,96	0/0:3,0:3:9:0,9,95	0/0:3,0:3:9:0,9,92	0/0:4,0:4:12:0,12,126	0/0:2,0:2:6:0,6,63	0/0:6,0:6:18:0,18,188	0/0:3,0:3:9:0,9,97	0/0:4,0:4:12:0,12,129	0/0:10,0:10:30:0,30,321	0/0:1,0:1:3:0,3,34	0/0:8,0:8:21:0,21,233	0/0:1,0:1:3:0,3,32	0/0:4,0:4:12:0,12,125	0/0:3,0:3:9:0,9,96	0/0:4,0:4:6:0,6,89	./.:.:.:.:.	0/0:6,0:6:9:0,9,134	./.:.:.:.:.	0/0:2,0:2:3:0,3,45	0/0:10,0:10:24:0,24,280	0/0:6,0:6:9:0,9,134	0/0:30,0:30:90:0,90,1020
chr0	168584820	.	G	A	2080.83	.	AC=17;AF=0.068;AN=250;BaseQRankSum=-0.692;DP=873;Dels=0.00;FS=1.993;HaplotypeScore=0.0380;InbreedingCoeff=0.4681;MLEAC=18;MLEAF=0.072;MQ=59.46;MQ0=0;MQRankSum=0.674;QD=23.92;ReadPosRankSum=0.038	GT:AD:DP:GQ:PL	0/0:45,0:45:99:0,135,1479	0/0:18,0:18:54:0,54,576	0/0:15,0:15:45:0,45,473	0/0:53,0:53:99:0,159,1672	0/0:15,0:15:45:0,45,491	0/0:12,0:12:36:0,36,373	0/0:10,0:10:27:0,27,305	0/0:5,0:5:15:0,15,162	0/0:4,0:4:12:0,12,122	0/0:39,0:39:99:0,117,1230	0/0:3,0:3:9:0,9,102	0/0:14,0:14:36:0,36,410	0/0:15,0:15:45:0,45,487	0/0:3,0:3:9:0,9,98	1/1:0,14:14:42:440,42,0	0/1:9,6:15:99:146,0,232	1/1:0,9:9:24:265,24,0	0/0:1,0:1:3:0,3,31	0/0:5,0:5:15:0,15,157	0/0:4,0:4:9:0,9,107	0/0:7,0:7:21:0,21,227	0/0:7,0:7:15:0,15,177	0/0:13,0:13:36:0,36,398	0/0:21,0:21:60:0,60,647	./.:.:.:.:.	0/0:10,0:10:30:0,30,318	0/0:15,0:15:45:0,45,487	1/1:0,4:4:12:126,12,0	0/0:2,0:2:6:0,6,66	1/1:0,14:14:42:426,42,0	0/0:5,0:5:15:0,15,165	0/0:4,0:4:12:0,12,132	0/0:12,0:12:33:0,33,372	./.:.:.:.:.	0/0:15,0:15:45:0,45,473	0/0:3,0:3:9:0,9,96	0/0:15,0:15:45:0,45,478	0/0:13,0:13:36:0,36,393	1/1:0,10:10:30:306,30,0	0/0:2,0:2:6:0,6,67	0/0:9,0:9:27:0,27,301	0/0:17,0:17:51:0,51,536	0/0:16,0:16:48:0,48,505	0/0:10,0:10:30:0,30,322	0/0:22,0:22:66:0,66,694	0/0:15,0:15:45:0,45,472	0/0:8,0:8:24:0,24,251	0/0:2,0:2:6:0,6,66	./.:.:.:.:.	0/0:2,0:2:6:0,6,67	0/0:3,0:3:9:0,9,89	./.:.:.:.:.	0/0:8,0:8:24:0,24,249	0/0:2,0:2:6:0,6,65	0/0:3,0:3:9:0,9,94	0/0:5,0:5:15:0,15,158	0/0:7,0:7:21:0,21,224	0/0:2,0:2:6:0,6,64	0/0:1,0:1:3:0,3,32	0/0:1,0:1:3:0,3,34	0/0:3,0:3:9:0,9,94	0/0:6,0:6:18:0,18,189	1/1:0,8:8:21:233,21,0	0/0:6,0:6:18:0,18,186	0/0:6,0:6:18:0,18,195	1/1:0,7:7:21:211,21,0	./.:.:.:.:.	0/0:2,0:2:6:0,6,64	0/0:3,0:3:9:0,9,96	0/0:2,0:2:6:0,6,65	./.:.:.:.:.	0/0:2,0:2:6:0,6,63	0/0:2,0:2:6:0,6,66	0/0:4,0:4:12:0,12,126	0/0:2,0:2:6:0,6,63	0/0:2,0:2:6:0,6,67	0/0:1,0:1:3:0,3,30	0/0:2,0:2:3:0,3,45	0/0:4,0:4:12:0,12,126	0/0:1,0:1:3:0,3,30	0/0:4,0:4:12:0,12,132	0/0:1,0:1:3:0,3,31	0/0:3,0:3:9:0,9,97	0/0:4,0:4:12:0,12,128	0/0:1,0:1:3:0,3,31	0/0:4,0:4:12:0,12,129	0/0:7,0:7:21:0,21,221	0/0:6,0:6:18:0,18,189	0/0:3,0:3:9:0,9,89	0/0:5,0:5:15:0,15,162	0/0:1,0:1:3:0,3,31	0/0:6,0:6:18:0,18,187	0/0:5,0:5:15:0,15,160	./.:.:.:.:.	0/0:2,0:2:6:0,6,63	0/0:4,0:4:12:0,12,125	0/0:1,0:1:3:0,3,34	0/0:5,0:5:15:0,15,164	0/0:1,0:1:3:0,3,30	./.:.:.:.:.	0/0:4,0:4:12:0,12,131	0/0:2,0:2:6:0,6,63	0/0:3,0:3:9:0,9,95	0/0:3,0:3:9:0,9,96	0/0:2,0:2:3:0,3,45	0/0:6,0:6:18:0,18,185	0/0:7,0:7:21:0,21,231	0/0:5,0:5:15:0,15,157	0/0:3,0:3:9:0,9,101	0/0:1,0:1:3:0,3,32	0/0:5,0:5:15:0,15,157	0/0:3,0:3:9:0,9,104	0/0:3,0:3:9:0,9,94	0/0:6,0:6:18:0,18,186	1/1:0,6:6:18:187,18,0	0/0:1,0:1:3:0,3,31	0/0:3,0:3:9:0,9,94	0/0:5,0:5:15:0,15,158	0/0:1,0:1:3:0,3,30	0/0:2,0:2:6:0,6,63	0/0:2,0:2:6:0,6,66	0/0:7,0:7:21:0,21,221	0/0:6,0:6:18:0,18,196	0/0:4,0:4:12:0,12,128	0/0:4,0:4:12:0,12,124	0/0:6,0:6:15:0,15,162	0/0:4,0:4:9:0,9,108	0/0:2,0:2:6:0,6,65	0/0:1,0:1:3:0,3,32	0/0:2,0:2:3:0,3,32	0/0:2,0:2:3:0,3,45	./.:.:.:.:.	./.:.:.:.:.	./.:.:.:.:.	./.:.:.:.:.	0/0:2,0:2:3:0,3,45	0/0:30,0:30:90:0,90,1015
chr0	168584964	.	T	A	2718.5	.	AC=29;AF=0.115;AN=252;BaseQRankSum=-3.411;DP=739;Dels=0.00;FS=1.381;HaplotypeScore=0.0539;InbreedingCoeff=0.5470;MLEAC=26;MLEAF=0.103;MQ=59.27;MQ0=0;MQRankSum=-0.298;QD=26.39;ReadPosRankSum=0.469	GT:AD:DP:GQ:PL	1/1:0,35:35:99:1092,105,0	0/0:14,0:14:42:0,42,438	0/0:12,0:12:36:0,36,364	0/0:52,0:52:99:0,156,1601	0/0:10,0:10:30:0,30,304	0/0:6,0:6:18:0,18,184	0/0:6,0:6:18:0,18,185	0/0:2,0:2:6:0,6,64	0/0:1,0:1:3:0,3,31	0/0:31,0:31:93:0,93,957	0/0:4,0:4:12:0,12,129	0/0:11,0:11:30:0,30,321	0/0:12,0:12:36:0,36,377	./.:.:.:.:.	0/0:14,0:14:42:0,42,428	0/0:10,0:10:30:0,30,310	0/0:12,0:12:33:0,33,347	1/1:0,2:2:6:67,6,0	0/0:4,0:4:12:0,12,128	0/0:2,0:2:6:0,6,64	0/0:2,0:2:6:0,6,67	0/0:3,0:3:9:0,9,95	0/0:10,0:10:30:0,30,306	0/0:11,0:11:33:0,33,338	./.:.:.:.:.	0/0:12,0:12:27:0,27,321	1/1:0,17:17:51:521,51,0	0/0:4,0:4:12:0,12,128	./.:.:.:.:.	0/0:10,0:10:30:0,30,302	0/0:3,0:3:9:0,9,97	0/0:3,0:3:9:0,9,97	1/1:0,8:8:24:248,24,0	0/0:3,0:3:9:0,9,88	0/0:15,0:15:45:0,45,463	0/0:2,0:2:6:0,6,61	0/0:11,1:12:33:0,33,343	1/1:0,4:4:12:124,12,0	0/0:8,0:8:21:0,21,236	1/1:0,3:3:9:93,9,0	0/1:4,1:5:17:17,0,109	0/0:10,0:10:30:0,30,295	0/0:13,0:13:39:0,39,401	0/0:14,0:14:42:0,42,445	0/0:13,0:13:39:0,39,399	0/0:15,0:15:45:0,45,469	0/0:10,0:10:30:0,30,316	./.:.:.:.:.	0/0:2,0:2:6:0,6,59	0/0:3,0:3:9:0,9,94	0/0:2,0:2:6:0,6,53	0/0:2,0:2:6:0,6,66	0/0:5,0:5:15:0,15,146	0/0:5,0:5:15:0,15,156	0/0:5,0:5:15:0,15,155	0/0:1,0:1:3:0,3,32	0/0:1,0:1:3:0,3,31	0/0:3,0:3:9:0,9,92	0/0:2,0:2:6:0,6,62	0/0:3,0:3:9:0,9,96	./.:.:.:.:.	0/0:5,0:5:15:0,15,153	0/0:1,0:1:3:0,3,31	0/0:2,0:2:6:0,6,61	0/0:5,0:5:15:0,15,156	0/0:2,0:2:6:0,6,63	0/0:1,0:1:3:0,3,31	0/0:2,0:2:6:0,6,59	0/0:1,0:1:3:0,3,32	0/0:1,0:1:3:0,3,32	0/0:1,0:1:3:0,3,32	0/0:1,0:1:3:0,3,30	0/0:3,0:3:9:0,9,92	0/0:6,0:6:18:0,18,184	0/0:2,0:2:6:0,6,61	0/0:2,0:2:6:0,6,63	0/0:6,0:6:12:0,12,153	0/0:1,0:1:3:0,3,32	0/0:4,0:4:12:0,12,122	0/0:1,0:1:3:0,3,30	./.:.:.:.:.	0/0:4,0:4:12:0,12,126	0/0:2,0:2:6:0,6,63	./.:.:.:.:.	0/0:3,0:3:9:0,9,94	0/0:4,0:4:12:0,12,120	0/0:2,0:2:6:0,6,62	0/0:3,0:3:9:0,9,93	1/1:0,6:6:18:182,18,0	0/0:7,0:7:21:0,21,214	1/1:0,4:4:9:107,9,0	1/1:0,5:5:15:158,15,0	0/0:4,0:4:12:0,12,126	0/0:1,0:1:3:0,3,32	0/0:1,0:1:3:0,3,32	1/1:0,1:1:3:30,3,0	0/0:7,0:7:21:0,21,224	1/1:0,4:4:12:122,12,0	0/0:2,0:2:6:0,6,59	1/1:0,3:3:9:96,9,0	0/0:4,0:4:12:0,12,128	0/0:3,0:3:9:0,9,95	0/0:4,0:4:12:0,12,114	./.:.:.:.:.	0/0:1,0:1:3:0,3,32	0/0:9,0:9:27:0,27,279	0/0:8,0:8:24:0,24,264	0/0:4,0:4:12:0,12,120	1/1:0,3:3:9:94,9,0	0/0:3,0:3:9:0,9,95	0/0:5,0:5:15:0,15,147	1/1:0,3:3:9:97,9,0	0/0:5,0:5:15:0,15,148	./.:.:.:.:.	0/0:6,0:6:18:0,18,184	0/0:4,0:4:12:0,12,124	0/0:1,0:1:3:0,3,32	0/0:5,0:5:15:0,15,153	0/0:6,0:6:18:0,18,191	0/0:4,0:4:12:0,12,128	0/0:5,0:5:15:0,15,150	0/0:2,0:2:6:0,6,63	0/0:7,0:7:18:0,18,207	0/0:4,0:4:12:0,12,121	0/0:3,0:3:9:0,9,92	0/0:4,0:4:9:0,9,108	0/0:2,0:2:6:0,6,62	0/0:1,0:1:3:0,3,32	0/0:5,0:5:15:0,15,153	./.:.:.:.:.	./.:.:.:.:.	0/0:2,0:2:3:0,3,45	0/0:2,0:2:3:0,3,45	0/0:3,0:3:6:0,6,76	0/0:2,0:2:3:0,3,45	0/0:2,0:2:3:0,3,32	0/0:23,0:23:69:0,69,781
chr0	168587598	.	C	T	1541.2	.	AC=17;AF=0.073;AN=234;BaseQRankSum=1.713;DP=775;Dels=0.00;FS=3.900;HaplotypeScore=0.1190;InbreedingCoeff=0.4532;MLEAC=16;MLEAF=0.068;MQ=59.31;MQ0=1;MQRankSum=-0.729;QD=23.00;ReadPosRankSum=2.670	GT:AD:DP:GQ:PL	0/0:42,0:42:99:0,126,1316	0/0:17,0:17:51:0,51,536	0/0:12,0:12:33:0,33,366	0/0:71,0:71:99:0,207,2136	0/0:9,0:9:27:0,27,269	0/0:17,0:17:51:0,51,521	0/0:14,0:14:42:0,42,437	./.:.:.:.:.	0/0:1,0:1:3:0,3,32	0/0:30,0:30:90:0,90,920	./.:.:.:.:.	0/0:13,0:13:39:0,39,389	0/0:14,0:14:42:0,42,437	./.:.:.:.:.	1/1:0,7:7:21:220,21,0	0/1:7,7:14:99:145,0,180	1/1:0,4:4:12:125,12,0	0/0:1,0:1:3:0,3,32	0/0:8,0:8:24:0,24,244	0/0:5,0:5:15:0,15,150	0/0:3,0:3:9:0,9,97	0/0:9,0:9:27:0,27,274	0/0:13,0:13:36:0,36,376	0/0:20,0:20:60:0,60,619	0/0:1,0:1:3:0,3,33	0/0:19,0:19:57:0,57,592	0/0:10,0:10:27:0,27,282	1/1:0,4:4:12:132,12,0	0/0:1,0:1:3:0,3,31	1/1:0,15:15:45:471,45,0	0/0:2,0:2:6:0,6,65	0/0:3,0:3:9:0,9,95	0/0:16,0:16:48:0,48,484	0/0:2,0:2:6:0,6,60	0/0:9,0:9:27:0,27,269	0/0:3,0:3:9:0,9,94	0/0:12,0:12:36:0,36,371	0/0:10,0:10:30:0,30,311	1/1:0,6:6:18:190,18,0	0/0:3,0:3:9:0,9,95	0/0:2,0:2:6:0,6,67	0/0:6,0:6:15:0,15,168	0/0:17,0:17:48:0,48,512	0/0:15,0:15:45:0,45,461	0/0:6,0:6:18:0,18,181	0/0:17,0:17:45:0,45,495	0/0:6,0:6:18:0,18,183	0/0:1,0:1:3:0,3,32	./.:.:.:.:.	0/0:4,0:4:9:0,9,107	0/0:3,0:3:6:0,6,77	0/0:1,0:1:3:0,3,32	0/0:9,0:9:27:0,27,277	0/0:2,0:2:6:0,6,61	0/0:2,0:2:6:0,6,65	./.:.:.:.:.	0/0:4,0:4:12:0,12,118	0/0:4,0:4:12:0,12,125	0/0:2,0:2:6:0,6,63	0/0:3,0:3:9:0,9,91	0/0:6,0:6:18:0,18,182	0/0:1,0:1:3:0,3,30	1/1:0,5:5:15:155,15,0	0/0:4,0:4:12:0,12,118	0/0:6,0:6:18:0,18,185	1/1:0,4:4:12:128,12,0	0/0:4,0:4:12:0,12,122	0/0:4,0:4:12:0,12,122	0/0:4,0:4:12:0,12,125	./.:.:.:.:.	0/0:1,0:1:3:0,3,31	0/0:3,0:3:9:0,9,89	0/0:1,0:1:3:0,3,32	0/0:3,0:3:9:0,9,89	0/0:3,0:3:9:0,9,88	0/0:1,0:1:3:0,3,33	0/0:3,0:3:9:0,9,93	0/0:6,0:6:18:0,18,182	0/0:2,0:2:6:0,6,63	0/0:1,0:1:3:0,3,31	./.:.:.:.:.	./.:.:.:.:.	./.:.:.:.:.	0/0:4,0:4:12:0,12,125	0/0:4,0:4:12:0,12,124	./.:.:.:.:.	./.:.:.:.:.	0/0:3,0:3:9:0,9,93	0/0:5,0:5:15:0,15,153	./.:.:.:.:.	./.:.:.:.:.	0/0:2,0:2:6:0,6,61	./.:.:.:.:.	0/0:2,0:2:6:0,6,63	./.:.:.:.:.	0/0:2,0:2:6:0,6,58	0/0:3,0:3:9:0,9,95	0/0:3,0:3:6:0,6,72	0/0:3,0:3:9:0,9,92	0/0:1,0:1:3:0,3,30	0/0:1,0:1:3:0,3,31	0/0:5,0:5:15:0,15,160	0/0:1,1:2:3:0,3,30	0/0:2,0:2:6:0,6,65	./.:.:.:.:.	0/0:10,0:10:21:0,21,257	0/0:4,0:4:12:0,12,126	0/0:4,0:4:12:0,12,122	./.:.:.:.:.	0/0:4,0:4:12:0,12,122	0/0:5,0:5:15:0,15,150	./.:.:.:.:.	0/0:5,0:5:15:0,15,151	0/0:3,0:3:9:0,9,88	1/1:0,8:8:18:218,18,0	0/0:3,0:3:9:0,9,93	0/0:1,0:1:3:0,3,31	0/0:4,0:4:12:0,12,124	0/0:3,0:3:9:0,9,80	./.:.:.:.:.	0/0:6,0:6:18:0,18,188	0/0:9,0:9:27:0,27,275	0/0:4,0:4:12:0,12,127	0/0:3,0:3:6:0,6,78	0/0:1,0:1:3:0,3,31	0/0:3,0:3:9:0,9,92	0/0:2,0:2:6:0,6,63	0/0:6,0:6:18:0,18,186	0/0:3,0:3:9:0,9,95	0/0:7,0:7:15:0,15,167	0/0:2,0:2:3:0,3,45	./.:.:.:.:.	0/0:2,0:2:3:0,3,45	0/0:6,0:6:9:0,9,134	0/0:2,0:2:3:0,3,45	0/0:2,0:2:3:0,3,45	0/0:14,0:14:42:0,42,470
chr0	168587599	.	C	T	1500.39	.	AC=17;AF=0.072;AN=236;BaseQRankSum=-0.352;DP=761;Dels=0.00;FS=3.911;HaplotypeScore=0.1374;InbreedingCoeff=0.4372;MLEAC=16;MLEAF=0.068;MQ=59.30;MQ0=1;MQRankSum=1.358;QD=22.73;ReadPosRankSum=2.996	GT:AD:DP:GQ:PL	0/0:42,0:42:99:0,126,1345	0/0:17,0:17:51:0,51,545	0/0:12,0:12:33:0,33,368	0/0:70,0:70:99:0,204,2136	0/0:9,0:9:27:0,27,278	0/0:16,0:16:48:0,48,500	0/0:13,0:13:39:0,39,414	./.:.:.:.:.	0/0:1,0:1:3:0,3,31	0/0:28,0:28:84:0,84,884	0/0:1,0:1:3:0,3,35	0/0:13,0:13:39:0,39,402	0/0:13,0:13:39:0,39,409	./.:.:.:.:.	1/1:0,7:7:21:223,21,0	0/1:7,6:14:99:142,0,184	1/1:0,4:4:12:126,12,0	0/0:1,0:1:3:0,3,32	0/0:8,0:8:24:0,24,245	0/0:5,0:5:15:0,15,148	0/0:3,0:3:9:0,9,97	0/0:8,0:8:24:0,24,252	0/0:13,0:13:36:0,36,379	0/0:20,0:20:60:0,60,627	0/0:1,0:1:3:0,3,35	0/0:19,0:19:57:0,57,609	0/0:9,0:9:24:0,24,265	1/1:0,4:4:12:131,12,0	0/0:1,0:1:3:0,3,32	1/1:0,15:15:45:463,45,0	0/0:2,0:2:6:0,6,68	0/0:3,0:3:9:0,9,100	0/0:16,0:16:48:0,48,502	0/0:2,0:2:6:0,6,62	0/0:9,0:9:27:0,27,281	0/0:3,0:3:9:0,9,97	0/0:12,0:12:36:0,36,380	0/0:10,0:10:30:0,30,315	1/1:0,5:5:15:160,15,0	0/0:3,0:3:9:0,9,100	0/0:2,0:2:6:0,6,71	0/0:6,0:6:15:0,15,170	0/0:16,0:16:45:0,45,489	0/0:15,0:15:45:0,45,469	0/0:6,0:6:18:0,18,184	0/0:17,0:17:45:0,45,507	0/0:6,0:6:18:0,18,187	0/0:1,0:1:3:0,3,35	./.:.:.:.:.	0/0:4,0:4:9:0,9,108	0/0:3,0:3:6:0,6,76	0/0:1,0:1:3:0,3,30	0/0:9,0:9:27:0,27,279	0/0:2,0:2:6:0,6,62	0/0:2,0:2:6:0,6,67	./.:.:.:.:.	0/0:4,0:4:12:0,12,118	0/0:4,0:4:12:0,12,130	0/0:2,0:2:6:0,6,59	0/0:3,0:3:9:0,9,92	0/0:6,0:6:18:0,18,189	0/0:1,0:1:3:0,3,29	1/1:0,5:5:15:155,15,0	0/0:4,0:4:12:0,12,128	0/0:6,0:6:18:0,18,193	1/1:0,4:4:12:128,12,0	0/0:4,0:4:12:0,12,118	0/0:4,0:4:12:0,12,120	0/0:4,0:4:12:0,12,127	./.:.:.:.:.	0/0:1,0:1:3:0,3,32	0/0:3,0:3:9:0,9,95	0/0:1,0:1:3:0,3,31	0/0:3,0:3:9:0,9,95	0/0:3,0:3:6:0,6,65	0/0:1,0:1:3:0,3,34	0/0:3,0:3:9:0,9,93	0/0:5,0:5:15:0,15,159	0/0:2,0:2:6:0,6,64	0/0:1,0:1:3:0,3,33	./.:.:.:.:.	./.:.:.:.:.	./.:.:.:.:.	0/0:4,0:4:12:0,12,127	0/0:4,0:4:12:0,12,124	./.:.:.:.:.	./.:.:.:.:.	0/0:3,0:3:9:0,9,96	0/0:5,0:5:15:0,15,153	./.:.:.:.:.	./.:.:.:.:.	0/0:2,0:2:6:0,6,63	./.:.:.:.:.	0/0:2,0:2:6:0,6,64	./.:.:.:.:.	0/0:2,0:2:6:0,6,62	0/0:3,0:3:9:0,9,92	0/0:3,0:3:6:0,6,75	0/0:3,0:3:9:0,9,97	0/0:1,0:1:3:0,3,30	0/0:1,0:1:3:0,3,30	0/0:5,0:5:15:0,15,155	0/0:1,0:2:3:0,3,32	0/0:2,0:2:6:0,6,65	./.:.:.:.:.	0/0:10,0:10:21:0,21,260	0/0:4,0:4:12:0,12,126	0/0:4,0:4:12:0,12,120	./.:.:.:.:.	0/0:3,0:3:9:0,9,95	0/0:5,0:5:15:0,15,157	./.:.:.:.:.	0/0:4,0:4:12:0,12,120	0/0:3,0:3:9:0,9,91	1/1:0,8:8:18:214,18,0	0/0:3,0:3:9:0,9,95	0/0:1,0:1:3:0,3,32	0/0:3,0:3:9:0,9,95	0/0:3,0:3:9:0,9,95	./.:.:.:.:.	0/0:6,0:6:18:0,18,191	0/0:10,0:10:30:0,30,313	0/0:4,0:4:12:0,12,126	0/0:3,0:3:6:0,6,78	0/0:1,0:1:3:0,3,29	0/0:3,0:3:9:0,9,89	0/0:1,0:1:3:0,3,32	0/0:6,0:6:18:0,18,185	0/0:3,0:3:9:0,9,94	0/0:7,0:7:15:0,15,180	0/0:2,0:2:3:0,3,45	./.:.:.:.:.	0/0:2,0:2:3:0,3,45	0/0:6,0:6:9:0,9,134	0/0:2,0:2:3:0,3,45	0/0:2,0:2:3:0,3,45	0/0:14,0:14:42:0,42,483
chr0	168587664	.	G	C	1166.88	.	AC=14;AF=0.060;AN=234;BaseQRankSum=-0.103;DP=770;Dels=0.00;FS=0.000;HaplotypeScore=0.2373;InbreedingCoeff=0.2667;MLEAC=12;MLEAF=0.051;MQ=50.94;MQ0=41;MQRankSum=3.012;QD=19.13;ReadPosRankSum=0.229	GT:AD:DP:GQ:PL	0/0:32,0:32:93:0,93,996	0/0:19,0:19:39:0,39,407	0/0:13,0:13:33:0,33,361	0/0:73,1:74:99:0,139,1795	0/0:9,0:9:24:0,24,249	0/0:11,0:11:24:0,24,283	1/1:0,13:13:39:407,39,0	0/0:2,0:2:6:0,6,65	0/0:1,0:1:3:0,3,27	0/0:24,0:24:60:0,60,623	0/0:1,0:1:3:0,3,32	0/0:16,0:16:39:0,39,412	0/0:12,0:12:30:0,30,318	0/0:1,0:1:3:0,3,31	0/0:12,0:12:15:0,15,183	0/1:8,6:14:39:160,0,39	0/0:11,0:11:6:0,6,76	0/0:2,0:2:6:0,6,64	0/0:6,0:6:12:0,12,126	0/0:6,0:6:12:0,12,140	0/0:2,0:2:6:0,6,65	0/0:14,0:14:33:0,33,341	0/0:12,0:12:27:0,27,288	0/0:16,0:16:39:0,39,409	0/0:1,0:1:3:0,3,31	0/0:19,0:19:45:0,45,486	0/0:14,0:14:33:0,33,358	./.:.:.:.:.	0/0:1,0:1:3:0,3,33	0/0:15,0:15:6:0,6,76	0/0:4,0:4:12:0,12,130	0/0:2,0:2:6:0,6,61	0/0:14,0:14:36:0,36,380	0/0:2,0:2:3:0,3,32	0/0:13,0:13:36:0,36,382	./.:.:.:.:.	0/0:12,0:12:33:0,33,346	0/0:10,0:10:30:0,30,298	./.:.:.:.:.	./.:.:.:.:.	0/0:2,0:2:6:0,6,65	0/0:9,0:9:18:0,18,189	1/1:4,11:15:33:356,33,0	0/0:10,0:10:27:0,27,287	0/0:8,0:8:24:0,24,249	0/0:15,0:15:42:0,42,441	0/0:11,0:11:27:0,27,280	0/0:2,0:2:6:0,6,65	0/0:2,0:2:3:0,3,31	0/0:5,0:5:9:0,9,93	0/0:1,0:1:3:0,3,32	0/0:3,0:3:9:0,9,94	0/0:7,0:7:21:0,21,226	./.:.:.:.:.	0/0:3,0:3:6:0,6,61	0/0:1,0:1:3:0,3,32	0/0:4,0:4:9:0,9,90	0/0:4,0:4:12:0,12,131	./.:.:.:.:.	0/0:3,0:3:6:0,6,67	0/0:4,0:4:9:0,9,95	0/0:1,0:2:3:0,3,30	0/0:3,0:3:3:0,3,25	0/0:6,0:6:15:0,15,157	0/0:6,0:6:15:0,15,159	0/0:6,0:6:3:0,3,26	0/0:3,0:3:9:0,9,96	1/1:2,6:8:18:192,18,0	1/1:1,3:4:9:92,9,0	./.:.:.:.:.	./.:.:.:.:.	0/0:2,0:2:6:0,6,67	0/0:2,0:2:6:0,6,64	0/0:5,0:5:6:0,6,63	0/0:7,0:7:15:0,15,143	0/0:2,0:2:3:0,3,31	0/0:3,0:3:9:0,9,97	0/0:4,0:4:12:0,12,127	0/0:2,0:2:3:0,3,33	0/0:1,0:1:3:0,3,31	./.:.:.:.:.	0/0:1,0:1:3:0,3,31	0/0:2,0:2:6:0,6,65	0/0:2,0:2:6:0,6,64	0/0:6,0:6:15:0,15,155	./.:.:.:.:.	./.:.:.:.:.	0/0:1,0:1:3:0,3,32	0/0:6,0:6:12:0,12,129	./.:.:.:.:.	0/0:1,0:1:3:0,3,31	0/0:2,0:2:6:0,6,66	0/0:4,0:4:3:0,3,31	0/0:1,0:1:3:0,3,32	0/0:1,0:1:3:0,3,31	0/0:1,0:1:3:0,3,32	0/1:1,2:3:25:57,0,25	0/0:2,0:2:6:0,6,63	0/0:1,0:1:3:0,3,32	0/0:1,0:1:3:0,3,31	0/0:7,0:7:21:0,21,227	0/0:1,0:2:3:0,3,33	./.:.:.:.:.	0/0:3,0:3:9:0,9,92	./.:.:.:.:.	0/0:5,0:5:9:0,9,107	0/0:4,0:4:12:0,12,128	0/0:3,0:3:9:0,9,99	./.:.:.:.:.	0/0:3,0:3:9:0,9,96	0/0:2,0:2:6:0,6,66	./.:.:.:.:.	0/0:6,0:6:9:0,9,97	1/1:0,3:3:9:95,9,0	0/0:2,0:2:3:0,3,22	0/0:3,0:3:9:0,9,97	1/1:0,1:1:3:31,3,0	0/0:2,0:2:6:0,6,61	0/0:4,0:4:6:0,6,59	0/0:3,0:3:6:0,6,63	0/0:3,0:3:6:0,6,63	0/0:6,0:6:18:0,18,194	0/0:6,0:6:18:0,18,188	./.:.:.:.:.	0/0:3,0:3:9:0,9,90	0/0:4,0:4:12:0,12,129	0/0:4,0:4:3:0,3,31	0/0:6,0:6:18:0,18,188	0/0:4,0:4:9:0,9,94	0/0:4,0:4:6:0,6,76	0/0:2,0:2:3:0,3,45	./.:.:.:.:.	./.:.:.:.:.	0/0:5,0:5:9:0,9,120	0/0:2,0:2:3:0,3,45	./.:.:.:.:.	0/0:12,0:12:36:0,36,393
chr0	168588339	.	T	A	4144.91	.	AC=29;AF=0.110;AN=264;BaseQRankSum=3.772;DP=1194;Dels=0.00;FS=11.325;HaplotypeScore=0.1422;InbreedingCoeff=0.6507;MLEAC=27;MLEAF=0.102;MQ=59.55;MQ0=0;MQRankSum=-1.141;QD=27.82;ReadPosRankSum=-1.052	GT:AD:DP:GQ:PL	0/0:72,0:72:99:0,217,2272	0/0:13,0:13:36:0,36,392	0/0:24,0:24:72:0,72,746	0/0:86,0:86:99:0,250,2566	0/0:15,0:15:42:0,42,438	0/0:17,0:17:48:0,48,518	0/0:16,0:16:48:0,48,489	0/0:2,0:2:6:0,6,70	0/0:1,0:1:3:0,3,29	0/0:38,0:38:99:0,111,1138	0/0:4,0:4:12:0,12,124	0/0:15,0:15:42:0,42,451	0/0:16,0:16:45:0,45,484	0/0:1,0:1:3:0,3,31	0/0:26,0:26:78:0,78,793	0/0:23,0:23:63:0,63,660	0/0:21,1:22:54:0,54,577	0/0:3,0:3:9:0,9,97	0/0:18,0:18:51:0,51,532	1/1:0,20:20:51:561,51,0	0/0:3,0:3:9:0,9,96	1/1:0,26:26:75:801,75,0	1/1:0,28:28:84:868,84,0	0/0:22,0:22:66:0,66,680	0/0:3,0:3:9:0,9,90	0/0:21,0:21:57:0,57,611	0/0:13,0:13:39:0,39,403	0/0:5,0:5:15:0,15,165	0/0:2,0:2:6:0,6,61	0/0:18,0:18:51:0,51,523	0/0:6,0:6:18:0,18,186	0/0:3,0:3:9:0,9,100	0/0:28,0:28:72:0,72,784	0/0:7,0:7:21:0,21,219	0/0:20,0:20:60:0,60,598	0/0:6,0:6:18:0,18,184	0/0:15,0:15:39:0,39,445	0/0:13,0:13:36:0,36,383	0/0:14,0:14:42:0,42,434	0/0:4,0:4:12:0,12,127	0/0:6,0:6:18:0,18,189	0/0:16,0:16:42:0,42,460	0/0:15,0:15:42:0,42,438	0/0:25,0:25:72:0,72,755	1/1:0,16:16:45:492,45,0	0/0:18,0:18:54:0,54,551	0/0:10,0:10:27:0,27,288	0/0:5,0:5:15:0,15,162	0/0:5,0:5:15:0,15,156	0/0:2,0:2:6:0,6,59	0/0:3,0:3:9:0,9,96	0/0:4,0:4:9:0,9,102	0/0:8,0:8:24:0,24,246	0/0:2,0:2:6:0,6,61	0/0:6,0:6:18:0,18,182	0/0:2,0:2:6:0,6,59	0/0:7,0:7:21:0,21,214	0/0:8,0:8:24:0,24,242	0/0:2,0:2:6:0,6,53	0/0:4,0:4:12:0,12,123	0/0:5,0:5:9:0,9,124	0/0:3,0:3:9:0,9,95	0/0:3,0:3:9:0,9,92	0/0:3,0:3:9:0,9,90	0/0:6,0:6:18:0,18,189	0/0:6,0:6:18:0,18,184	0/0:3,0:3:9:0,9,90	0/0:5,0:5:15:0,15,156	0/0:3,0:3:9:0,9,88	./.:.:.:.:.	0/0:2,0:2:6:0,6,63	0/0:2,0:2:6:0,6,63	./.:.:.:.:.	0/1:2,1:3:23:23,0,54	0/0:2,0:2:6:0,6,59	0/0:2,0:2:6:0,6,59	0/0:3,0:3:9:0,9,96	1/1:0,3:3:9:97,9,0	./.:.:.:.:.	0/0:2,0:2:6:0,6,62	0/0:3,0:3:9:0,9,91	0/0:2,0:2:6:0,6,63	0/0:4,0:4:12:0,12,128	1/1:0,5:5:15:158,15,0	1/1:0,3:3:9:95,9,0	0/0:5,0:5:15:0,15,152	0/0:4,0:4:12:0,12,118	0/0:6,0:6:18:0,18,185	0/0:3,0:3:9:0,9,89	0/0:9,0:9:27:0,27,287	0/0:4,0:4:12:0,12,124	0/0:2,0:2:6:0,6,59	0/0:3,0:3:9:0,9,95	0/0:1,0:1:3:0,3,29	0/0:1,0:1:3:0,3,30	0/0:5,0:5:15:0,15,156	0/0:3,0:3:9:0,9,94	0/0:1,0:1:3:0,3,30	0/0:4,0:4:12:0,12,120	0/0:4,0:4:12:0,12,130	0/0:13,0:13:39:0,39,400	0/0:1,0:1:3:0,3,32	0/0:3,0:3:9:0,9,88	1/1:0,10:10:27:306,27,0	0/0:3,0:3:9:0,9,92	1/1:0,9:9:27:290,27,0	0/0:2,0:2:6:0,6,67	0/0:11,0:11:27:0,27,300	0/0:7,0:7:21:0,21,218	0/0:7,0:7:21:0,21,201	0/0:7,0:7:21:0,21,209	0/0:7,0:7:21:0,21,222	0/0:4,0:4:12:0,12,123	0/0:10,0:10:30:0,30,296	0/0:3,0:3:9:0,9,89	0/0:8,0:8:24:0,24,243	0/0:3,0:3:9:0,9,92	0/0:3,0:3:9:0,9,94	0/0:1,0:1:3:0,3,30	1/1:0,3:3:9:97,9,0	0/0:5,0:5:15:0,15,149	0/0:6,0:6:18:0,18,186	1/1:0,11:11:33:343,33,0	0/0:13,0:13:33:0,33,371	1/1:0,3:3:9:93,9,0	0/0:4,0:4:9:0,9,106	1/1:0,5:5:15:163,15,0	0/0:8,0:8:15:0,15,197	1/1:0,4:4:12:123,12,0	./.:.:.:.:.	./.:.:.:.:.	0/0:2,0:2:3:0,3,45	0/0:4,0:4:9:0,9,106	0/0:2,0:2:6:0,6,60	0/0:4,0:4:6:0,6,89	0/0:2,0:2:3:0,3,45	0/0:25,0:25:75:0,75,840
chr0	168588527	.	A	T	903.25	.	AC=14;AF=0.053;AN=262;BaseQRankSum=0.829;DP=974;Dels=0.00;FS=10.607;HaplotypeScore=0.0592;InbreedingCoeff=0.3836;MLEAC=11;MLEAF=0.042;MQ=59.81;MQ0=0;MQRankSum=0.488;QD=21.51;ReadPosRankSum=1.425	GT:AD:DP:GQ:PL	0/0:45,0:45:99:0,135,1449	0/0:15,0:15:45:0,45,459	0/0:17,0:17:48:0,48,503	0/0:72,0:72:99:0,216,2203	0/0:11,0:11:33:0,33,328	0/0:14,0:14:33:0,33,375	0/0:11,0:11:30:0,30,325	0/0:3,0:3:9:0,9,95	0/0:3,0:3:9:0,9,91	0/0:38,0:38:99:0,111,1139	0/0:2,0:2:6:0,6,61	0/0:16,0:16:48:0,48,481	0/0:16,0:16:48:0,48,507	0/0:1,0:1:3:0,3,33	0/0:13,0:13:39:0,39,398	0/0:14,0:14:39:0,39,409	0/0:22,0:22:63:0,63,668	0/0:3,0:3:9:0,9,95	0/0:8,0:8:24:0,24,247	0/0:14,0:14:27:0,27,347	0/0:2,0:2:6:0,6,65	0/0:9,0:9:27:0,27,262	0/0:16,0:16:48:0,48,485	1/1:0,12:12:36:367,36,0	0/0:2,0:2:6:0,6,63	0/0:14,0:14:42:0,42,419	0/0:10,0:10:27:0,27,289	0/0:5,0:5:15:0,15,162	./.:.:.:.:.	0/0:20,0:20:57:0,57,595	0/0:5,0:5:15:0,15,158	0/0:3,0:3:9:0,9,95	0/0:23,0:23:60:0,60,663	0/0:5,0:5:15:0,15,161	0/0:17,0:17:51:0,51,523	0/0:1,0:1:3:0,3,32	0/0:21,0:21:63:0,63,646	0/0:11,0:11:33:0,33,336	0/0:11,0:11:33:0,33,332	0/0:1,0:1:3:0,3,30	0/0:5,0:5:15:0,15,157	0/0:9,0:9:27:0,27,277	0/0:14,0:14:42:0,42,432	0/0:16,0:16:45:0,45,471	0/0:13,0:13:39:0,39,398	0/0:17,0:17:48:0,48,512	0/0:11,0:11:33:0,33,336	0/0:2,0:2:6:0,6,65	0/0:2,0:2:6:0,6,63	0/0:6,0:6:18:0,18,189	0/0:1,0:1:3:0,3,30	0/0:3,0:3:9:0,9,92	0/0:14,0:14:42:0,42,430	./.:.:.:.:.	0/0:3,0:3:9:0,9,92	0/0:3,0:3:9:0,9,95	0/0:2,0:2:6:0,6,64	0/0:6,0:6:18:0,18,176	0/0:3,0:3:9:0,9,95	0/1:3,2:5:48:48,0,80	0/0:5,0:5:15:0,15,155	0/0:4,0:4:12:0,12,118	0/0:6,0:6:18:0,18,186	0/0:2,0:2:6:0,6,65	0/0:8,0:8:24:0,24,247	0/0:3,0:3:9:0,9,92	0/0:5,0:5:15:0,15,155	0/0:4,0:4:12:0,12,122	0/0:3,0:3:9:0,9,91	0/0:3,0:3:9:0,9,95	0/0:2,0:2:6:0,6,59	0/0:2,0:2:6:0,6,65	0/0:4,0:4:12:0,12,123	0/1:1,5:6:12:130,0,12	1/1:0,6:6:18:179,18,0	1/1:0,2:2:6:63,6,0	0/0:1,0:1:3:0,3,32	0/0:2,0:2:6:0,6,59	./.:.:.:.:.	0/0:3,0:3:9:0,9,92	0/0:2,0:2:6:0,6,61	0/0:2,0:2:6:0,6,55	0/0:6,0:6:18:0,18,197	0/0:6,0:6:18:0,18,181	0/0:4,0:4:12:0,12,126	0/0:4,0:4:12:0,12,132	0/0:2,0:2:6:0,6,61	0/0:5,0:5:15:0,15,160	0/0:4,0:4:12:0,12,125	0/0:4,0:4:12:0,12,135	0/0:1,0:1:3:0,3,30	0/0:4,0:4:12:0,12,124	0/0:1,0:1:3:0,3,32	0/0:4,0:4:12:0,12,122	0/0:2,0:2:6:0,6,61	0/0:3,0:3:9:0,9,91	0/0:2,0:2:6:0,6,63	0/0:1,0:1:3:0,3,32	0/0:1,0:1:3:0,3,31	0/0:3,0:3:9:0,9,89	0/0:13,0:13:39:0,39,410	0/0:2,0:2:6:0,6,61	0/0:7,0:7:21:0,21,215	0/0:3,0:3:9:0,9,92	0/0:1,0:1:3:0,3,33	0/0:6,0:6:18:0,18,185	0/0:5,0:5:15:0,15,153	0/0:11,0:11:33:0,33,339	0/0:3,0:3:9:0,9,95	0/0:6,0:6:15:0,15,165	0/0:5,0:5:15:0,15,152	0/0:3,0:3:9:0,9,98	0/0:6,0:6:15:0,15,168	0/0:8,0:8:24:0,24,237	0/0:6,0:6:18:0,18,184	0/0:2,0:2:6:0,6,62	0/0:2,0:2:6:0,6,61	0/0:1,0:1:3:0,3,31	1/1:0,3:3:9:90,9,0	0/0:1,0:1:3:0,3,32	1/1:0,5:5:12:136,12,0	0/0:5,0:5:15:0,15,153	0/0:6,0:6:18:0,18,185	0/0:3,0:3:9:0,9,92	0/0:2,0:2:6:0,6,61	1/1:0,3:3:9:94,9,0	0/0:6,0:6:18:0,18,185	0/0:6,0:6:18:0,18,187	./.:.:.:.:.	0/0:5,0:5:9:0,9,121	./.:.:.:.:.	0/0:6,0:6:12:0,12,152	0/0:6,0:6:9:0,9,134	0/0:2,0:2:3:0,3,45	./.:.:.:.:.	0/0:8,0:8:15:0,15,171	0/0:24,0:24:72:0,72,824
chr0	168589642	.	C	T	999.56	.	AC=13;AF=0.052;AN=250;BaseQRankSum=1.462;DP=786;Dels=0.00;FS=5.670;HaplotypeScore=0.0319;InbreedingCoeff=0.3089;MLEAC=12;MLEAF=0.048;MQ=59.88;MQ0=0;MQRankSum=0.314;QD=22.21;ReadPosRankSum=2.188	GT:AD:DP:GQ:PL	0/0:39,0:39:99:0,117,1193	0/0:15,0:15:42:0,42,428	0/0:14,0:14:42:0,42,428	0/0:59,0:59:99:0,177,1722	0/0:15,0:15:45:0,45,446	0/0:12,0:12:33:0,33,341	1/1:0,9:9:27:274,27,0	0/0:1,0:1:3:0,3,30	0/0:3,0:3:9:0,9,95	0/0:27,0:27:81:0,81,800	0/0:2,0:2:3:0,3,31	0/0:11,1:12:5:0,5,302	0/0:12,0:12:36:0,36,364	./.:.:.:.:.	0/0:12,0:12:36:0,36,362	0/1:4,8:12:87:199,0,87	0/0:12,0:12:36:0,36,361	./.:.:.:.:.	0/0:7,0:7:21:0,21,203	0/0:1,0:1:3:0,3,31	0/0:2,0:2:6:0,6,61	0/0:8,0:8:24:0,24,240	0/0:12,0:12:33:0,33,346	0/0:16,0:16:48:0,48,480	0/0:1,0:1:3:0,3,32	0/0:17,0:17:51:0,51,496	0/0:13,0:13:39:0,39,386	0/0:3,0:3:6:0,6,61	0/0:1,0:1:3:0,3,31	0/0:9,0:9:24:0,24,251	0/0:1,0:1:3:0,3,32	0/0:3,0:3:9:0,9,89	0/0:11,0:11:30:0,30,313	0/0:2,0:2:6:0,6,61	0/0:16,0:16:48:0,48,485	0/0:3,0:3:9:0,9,76	0/0:10,0:10:30:0,30,299	0/0:3,0:3:9:0,9,86	0/0:13,0:13:39:0,39,386	0/0:1,0:1:3:0,3,31	0/0:5,0:5:15:0,15,153	0/0:17,0:17:51:0,51,512	0/0:19,0:19:54:0,54,552	0/0:8,0:8:24:0,24,241	0/0:13,0:13:36:0,36,382	0/0:16,0:16:42:0,42,446	0/0:12,0:12:36:0,36,364	./.:.:.:.:.	0/0:1,0:1:3:0,3,31	0/0:5,0:5:15:0,15,148	0/0:2,0:2:6:0,6,62	0/0:1,0:1:3:0,3,30	0/0:8,0:8:24:0,24,237	./.:.:.:.:.	0/0:1,0:1:3:0,3,31	./.:.:.:.:.	0/0:3,0:3:9:0,9,86	0/0:6,0:6:18:0,18,180	0/0:3,0:3:9:0,9,92	0/0:5,0:5:15:0,15,146	0/0:1,0:1:3:0,3,30	0/0:2,0:2:6:0,6,55	0/0:4,0:4:12:0,12,118	0/0:5,0:5:12:0,12,133	0/0:5,0:5:9:0,9,104	0/0:5,0:5:15:0,15,153	0/0:4,0:4:12:0,12,118	1/1:0,5:5:15:155,15,0	1/1:0,4:4:12:122,12,0	0/0:1,0:1:3:0,3,30	0/0:1,0:1:3:0,3,29	0/0:2,0:2:6:0,6,58	0/0:4,0:4:12:0,12,119	0/0:9,0:9:24:0,24,255	0/0:4,0:4:12:0,12,115	0/0:2,0:2:6:0,6,57	0/0:5,0:5:15:0,15,150	./.:.:.:.:.	./.:.:.:.:.	0/0:1,0:1:3:0,3,30	0/0:2,0:2:6:0,6,61	0/0:2,0:2:6:0,6,59	0/0:1,0:1:3:0,3,32	0/0:3,0:3:9:0,9,91	0/0:1,0:1:3:0,3,32	0/0:5,0:5:15:0,15,153	0/0:5,0:5:15:0,15,151	0/0:1,0:1:3:0,3,31	./.:.:.:.:.	1/1:0,4:4:12:124,12,0	0/0:1,0:1:3:0,3,29	0/0:1,0:1:3:0,3,31	./.:.:.:.:.	0/0:4,0:4:12:0,12,122	0/0:2,0:2:6:0,6,59	0/0:1,0:1:3:0,3,30	0/0:4,0:4:9:0,9,89	./.:.:.:.:.	0/0:1,0:1:3:0,3,31	0/0:1,0:1:3:0,3,29	0/0:3,0:3:9:0,9,93	0/0:1,0:1:3:0,3,32	0/0:3,0:3:9:0,9,88	0/0:1,0:1:3:0,3,30	0/0:2,0:2:6:0,6,59	0/0:3,0:3:9:0,9,92	0/0:3,0:3:9:0,9,78	0/0:1,0:1:3:0,3,31	0/0:5,0:5:15:0,15,157	./.:.:.:.:.	0/0:7,0:7:21:0,21,208	0/0:5,0:5:15:0,15,158	0/0:7,0:7:21:0,21,207	1/1:0,5:5:15:147,15,0	0/0:7,0:7:21:0,21,210	0/0:3,0:3:9:0,9,90	1/1:0,6:6:18:179,18,0	0/0:3,0:3:9:0,9,89	0/0:3,0:3:9:0,9,87	0/0:1,0:1:3:0,3,31	0/0:1,0:1:3:0,3,30	0/0:1,0:1:3:0,3,30	0/0:3,0:3:9:0,9,91	0/0:1,0:1:3:0,3,30	0/0:4,0:4:9:0,9,102	0/0:8,0:8:21:0,21,220	0/0:1,0:1:3:0,3,31	0/0:4,0:4:12:0,12,118	0/0:2,0:2:6:0,6,59	0/0:6,0:6:9:0,9,134	0/0:8,0:8:15:0,15,191	./.:.:.:.:.	0/0:2,0:2:3:0,3,45	0/0:1,0:1:3:0,3,31	0/0:2,0:2:3:0,3,45	0/0:2,0:2:3:0,3,45	0/0:34,0:34:99:0,102,1063
chr0	168589950	.	C	T	1832.14	.	AC=30;AF=0.128;AN=234;BaseQRankSum=3.021;DP=715;Dels=0.00;FS=2.072;HaplotypeScore=0.0849;InbreedingCoeff=0.5077;MLEAC=27;MLEAF=0.115;MQ=59.51;MQ0=0;MQRankSum=0.514;QD=23.19;ReadPosRankSum=0.327	GT:AD:DP:GQ:PL	0/0:50,0:50:99:0,150,1551	0/0:19,0:19:57:0,57,572	0/0:5,0:5:15:0,15,151	0/0:56,0:56:99:0,147,1583	0/0:12,0:12:36:0,36,360	0/0:13,0:13:36:0,36,374	0/0:6,0:6:18:0,18,175	0/0:2,0:2:6:0,6,65	./.:.:.:.:.	0/0:31,0:31:81:0,81,877	./.:.:.:.:.	0/0:6,0:6:18:0,18,183	0/0:11,0:11:33:0,33,334	0/0:1,0:1:3:0,3,31	0/0:21,0:21:60:0,60,612	0/0:15,0:15:45:0,45,462	0/0:8,0:8:24:0,24,253	./.:.:.:.:.	0/1:5,1:6:17:17,0,118	1/1:0,2:2:6:64,6,0	0/0:1,0:1:3:0,3,29	1/1:0,11:11:24:295,24,0	1/1:0,13:13:36:389,36,0	0/0:14,0:14:39:0,39,405	0/0:2,0:2:6:0,6,63	0/0:12,0:12:33:0,33,347	0/0:7,0:7:21:0,21,210	0/0:4,0:4:12:0,12,115	./.:.:.:.:.	0/0:14,0:14:30:0,30,350	0/0:3,0:3:9:0,9,87	0/0:1,0:1:3:0,3,32	0/0:3,0:3:9:0,9,86	./.:.:.:.:.	0/0:21,0:21:57:0,57,605	0/0:3,0:3:9:0,9,95	0/0:6,0:6:15:0,15,172	0/0:5,0:5:9:0,9,105	0/0:10,0:10:30:0,30,306	0/0:2,0:2:6:0,6,63	0/0:2,0:2:6:0,6,55	0/0:8,0:8:24:0,24,245	0/0:15,0:15:36:0,36,417	0/0:10,0:10:21:0,21,258	1/1:0,6:6:18:188,18,0	0/0:12,0:12:27:0,27,318	0/0:6,0:6:18:0,18,185	./.:.:.:.:.	0/0:1,0:1:3:0,3,32	0/0:4,0:4:12:0,12,121	0/0:6,0:6:18:0,18,181	0/0:1,0:1:3:0,3,30	0/0:7,0:7:21:0,21,213	0/0:4,0:4:12:0,12,124	0/0:6,0:6:18:0,18,177	0/0:1,0:1:3:0,3,30	0/0:2,0:2:6:0,6,64	0/0:1,0:1:3:0,3,32	0/0:1,0:1:3:0,3,30	0/0:5,0:5:15:0,15,150	0/0:2,0:2:6:0,6,64	./.:.:.:.:.	0/0:8,0:8:24:0,24,233	./.:.:.:.:.	0/0:5,0:5:15:0,15,153	0/0:1,0:1:3:0,3,30	0/0:3,0:3:9:0,9,92	0/0:6,0:6:18:0,18,182	0/0:3,0:3:9:0,9,93	0/0:1,0:1:3:0,3,29	0/0:1,0:1:3:0,3,32	0/0:1,0:1:3:0,3,30	./.:.:.:.:.	1/1:0,7:7:21:214,21,0	0/0:2,0:2:6:0,6,59	0/0:1,0:1:3:0,3,32	0/0:2,0:2:6:0,6,65	0/1:1,4:5:17:107,0,17	./.:.:.:.:.	0/0:5,0:5:15:0,15,151	0/0:1,0:1:3:0,3,30	0/0:2,0:2:6:0,6,59	0/0:3,0:3:9:0,9,95	1/1:0,2:2:6:59,6,0	1/1:0,3:3:9:89,9,0	0/0:2,0:2:6:0,6,61	0/0:5,0:5:15:0,15,148	0/0:2,0:2:6:0,6,63	./.:.:.:.:.	./.:.:.:.:.	0/0:1,0:1:3:0,3,30	0/0:3,0:3:9:0,9,90	0/0:5,0:5:15:0,15,150	./.:.:.:.:.	0/0:3,0:3:9:0,9,92	0/0:1,0:1:3:0,3,31	0/0:1,0:1:3:0,3,30	0/0:2,0:2:6:0,6,59	0/0:1,0:1:3:0,3,32	0/0:1,0:1:3:0,3,33	0/0:1,0:1:3:0,3,33	0/0:1,0:1:3:0,3,33	0/0:3,0:3:9:0,9,95	1/1:0,2:2:6:65,6,0	0/0:4,0:4:6:0,6,89	1/1:0,3:3:9:93,9,0	0/0:3,0:3:9:0,9,91	./.:.:.:.:.	./.:.:.:.:.	0/0:4,0:4:9:0,9,103	0/0:6,0:6:18:0,18,180	./.:.:.:.:.	0/0:6,0:6:15:0,15,164	0/0:4,0:4:12:0,12,121	0/0:2,0:2:6:0,6,63	0/0:4,0:4:12:0,12,119	0/0:2,0:2:6:0,6,63	0/0:5,0:5:15:0,15,147	0/0:2,0:2:6:0,6,59	1/1:0,2:2:6:64,6,0	0/0:6,0:6:18:0,18,187	0/0:5,0:5:15:0,15,149	1/1:0,8:8:21:234,21,0	0/0:1,0:1:3:0,3,32	1/1:0,4:4:12:122,12,0	0/0:2,0:2:6:0,6,61	1/1:0,1:1:3:30,3,0	0/0:4,0:4:12:0,12,121	1/1:0,4:4:12:122,12,0	0/0:2,0:2:3:0,3,45	./.:.:.:.:.	0/0:4,0:4:6:0,6,89	./.:.:.:.:.	0/0:7,0:7:15:0,15,180	./.:.:.:.:.	./.:.:.:.:.	0/0:25,0:25:75:0,75,820
chr0	168590045	.	C	T	2338.68	.	AC=29;AF=0.113;AN=256;BaseQRankSum=-5.161;DP=1027;Dels=0.00;FS=1.798;HaplotypeScore=0.1826;InbreedingCoeff=0.5894;MLEAC=26;MLEAF=0.102;MQ=59.02;MQ0=0;MQRankSum=4.393;QD=24.62;ReadPosRankSum=-0.891	GT:AD:DP:GQ:PL	0/0:58,0:58:99:0,168,1839	0/0:25,0:25:63:0,63,723	0/0:15,0:15:45:0,45,480	0/0:93,0:93:99:0,271,2864	0/0:15,0:15:36:0,36,423	0/0:20,0:20:57:0,57,610	0/0:18,0:18:48:0,48,531	0/0:3,0:3:9:0,9,99	0/0:3,0:3:9:0,9,94	0/0:55,0:55:99:0,162,1698	0/0:1,0:1:3:0,3,35	0/0:9,0:9:24:0,24,263	0/0:9,0:9:27:0,27,290	0/0:2,0:2:6:0,6,67	0/0:21,0:21:63:0,63,667	0/0:15,0:15:45:0,45,464	0/0:21,0:21:54:0,54,611	0/0:2,0:2:6:0,6,65	0/0:7,0:7:21:0,21,226	1/1:0,2:2:6:62,6,0	0/0:4,0:4:12:0,12,134	1/1:0,12:12:30:335,30,0	1/1:0,16:16:45:485,45,0	0/0:19,0:19:48:0,48,543	0/0:1,0:1:3:0,3,33	0/0:15,0:15:42:0,42,462	0/0:10,0:10:27:0,27,304	0/0:2,0:2:6:0,6,64	0/0:1,0:1:3:0,3,36	0/0:17,0:17:45:0,45,504	0/0:3,0:3:9:0,9,100	0/0:4,0:4:12:0,12,115	0/0:13,0:13:33:0,33,371	./.:.:.:.:.	0/0:15,0:15:45:0,45,477	0/0:3,0:3:9:0,9,100	0/0:27,1:28:66:0,66,769	0/0:12,0:12:30:0,30,341	0/0:13,0:13:39:0,39,409	0/0:4,0:4:12:0,12,134	0/0:1,0:1:3:0,3,32	0/0:8,0:8:21:0,21,237	0/0:15,0:15:39:0,39,445	0/0:22,0:22:54:0,54,623	1/1:0,14:14:42:431,42,0	0/0:16,0:17:42:0,42,471	0/0:11,0:11:30:0,30,331	0/0:1,0:1:3:0,3,33	0/0:3,0:3:9:0,9,95	0/0:4,0:4:12:0,12,132	0/0:3,0:3:9:0,9,97	0/0:2,0:2:6:0,6,65	0/0:11,0:11:33:0,33,341	0/0:5,0:5:15:0,15,156	0/0:10,0:10:27:0,27,303	0/0:2,0:2:6:0,6,61	0/0:1,0:1:3:0,3,30	0/0:1,0:1:3:0,3,32	./.:.:.:.:.	0/0:5,0:5:15:0,15,161	0/0:3,0:3:9:0,9,97	0/0:3,0:3:6:0,6,77	0/0:7,0:7:18:0,18,202	0/0:5,0:5:15:0,15,162	0/0:6,0:6:18:0,18,178	0/0:1,0:1:3:0,3,32	0/0:4,0:4:12:0,12,131	0/0:5,0:5:15:0,15,162	0/0:2,0:2:6:0,6,65	0/0:2,0:2:6:0,6,64	0/0:1,0:1:3:0,3,32	0/0:3,0:3:9:0,9,92	1/1:0,2:2:6:62,6,0	0/1:3,1:4:18:18,0,81	0/0:3,0:3:9:0,9,95	0/0:2,0:2:6:0,6,65	0/0:7,0:7:18:0,18,206	1/1:0,3:3:6:76,6,0	0/0:2,0:2:6:0,6,63	0/0:2,0:2:6:0,6,67	./.:.:.:.:.	0/0:3,0:3:9:0,9,92	0/0:2,0:2:6:0,6,64	1/1:0,3:3:9:96,9,0	1/1:0,4:4:12:122,12,0	0/0:3,0:3:9:0,9,102	0/0:6,0:6:18:0,18,189	0/0:3,0:3:9:0,9,97	0/0:3,0:3:9:0,9,95	0/0:1,0:1:3:0,3,32	0/0:2,0:2:6:0,6,61	0/0:9,0:9:24:0,24,266	0/0:8,0:8:24:0,24,245	0/0:2,0:2:6:0,6,61	0/0:2,0:2:6:0,6,64	0/0:1,0:1:3:0,3,27	0/0:3,0:3:9:0,9,93	0/0:2,0:2:6:0,6,65	./.:.:.:.:.	0/0:2,0:2:6:0,6,62	./.:.:.:.:.	0/0:2,0:2:6:0,6,65	0/0:4,0:4:12:0,12,127	1/1:0,5:5:12:136,12,0	0/0:3,0:3:9:0,9,96	1/1:0,5:5:15:157,15,0	0/0:6,0:6:18:0,18,195	0/0:13,0:13:39:0,39,398	0/0:3,0:3:6:0,6,67	0/0:4,0:4:9:0,9,107	0/0:10,0:10:30:0,30,321	0/0:3,0:3:6:0,6,67	0/0:5,0:5:15:0,15,158	0/0:6,0:6:18:0,18,190	0/0:4,0:4:9:0,9,107	0/0:5,0:5:15:0,15,164	0/0:5,0:5:15:0,15,161	0/0:5,0:5:15:0,15,159	0/0:4,0:4:12:0,12,128	1/1:0,7:7:15:181,15,0	0/0:7,0:7:18:0,18,206	0/0:7,0:7:21:0,21,224	1/1:0,12:12:30:333,30,0	0/0:8,0:8:21:0,21,236	1/1:0,2:2:6:60,6,0	0/0:6,0:6:18:0,18,192	1/1:0,4:4:12:123,12,0	0/0:10,0:10:30:0,30,327	./.:.:.:.:.	0/0:2,0:2:3:0,3,45	./.:.:.:.:.	0/0:2,0:2:3:0,3,45	0/0:2,0:2:3:0,3,45	0/0:4,0:4:9:0,9,108	./.:.:.:.:.	./.:.:.:.:.	0/0:14,0:14:42:0,42,481
chr0	168597571	.	C	T	1823.71	.	AC=16;AF=0.063;AN=252;BaseQRankSum=-2.284;DP=791;Dels=0.00;FS=6.016;HaplotypeScore=0.0236;InbreedingCoeff=0.4453;MLEAC=12;MLEAF=0.048;MQ=59.53;MQ0=1;MQRankSum=-0.777;QD=26.82;ReadPosRankSum=-1.896	GT:AD:DP:GQ:PL	0/0:46,0:46:99:0,135,1420	0/0:17,0:17:51:0,51,529	0/0:20,0:20:54:0,54,576	1/1:0,43:43:99:1301,129,0	0/0:20,0:20:54:0,54,581	0/0:7,0:7:21:0,21,212	0/0:10,0:10:27:0,27,292	0/0:2,0:2:6:0,6,67	0/0:2,0:2:6:0,6,65	1/1:0,10:10:30:303,30,0	1/1:0,2:2:6:60,6,0	0/0:15,0:15:42:0,42,457	0/0:21,0:21:63:0,63,629	./.:.:.:.:.	0/0:11,0:11:33:0,33,347	0/0:7,0:7:21:0,21,210	0/0:14,0:14:39:0,39,401	0/0:2,0:2:6:0,6,63	0/0:7,0:7:15:0,15,182	0/0:4,0:4:9:0,9,106	0/0:3,0:3:9:0,9,97	0/0:3,0:3:9:0,9,93	0/0:9,0:9:21:0,21,245	0/0:15,0:15:45:0,45,452	0/0:2,0:2:6:0,6,63	0/0:14,0:14:42:0,42,434	0/0:12,0:12:36:0,36,363	0/0:1,0:1:3:0,3,33	0/0:1,0:1:3:0,3,31	0/0:12,0:12:33:0,33,341	0/0:4,0:4:12:0,12,128	0/0:4,0:4:12:0,12,127	0/0:7,0:7:21:0,21,209	0/0:2,0:2:6:0,6,57	0/0:10,0:10:30:0,30,304	0/0:1,0:1:3:0,3,31	0/0:18,0:18:54:0,54,543	0/0:8,0:8:21:0,21,233	1/1:0,7:7:21:211,21,0	./.:.:.:.:.	0/0:1,0:1:3:0,3,33	0/0:12,0:12:36:0,36,367	0/0:13,0:13:39:0,39,380	0/0:9,0:9:27:0,27,277	0/0:11,0:11:33:0,33,328	0/0:13,0:13:39:0,39,397	0/0:16,0:16:48:0,48,482	0/0:1,0:1:3:0,3,24	0/0:6,0:6:18:0,18,189	0/0:3,0:3:9:0,9,95	1/1:0,1:1:3:32,3,0	0/0:2,0:2:6:0,6,61	1/1:0,2:2:3:30,3,0	0/0:3,0:3:9:0,9,96	0/0:3,0:3:9:0,9,93	0/0:2,0:2:6:0,6,65	0/0:2,0:2:6:0,6,66	0/0:3,0:3:9:0,9,94	0/0:1,0:1:3:0,3,30	0/0:5,0:5:15:0,15,157	0/0:7,0:7:21:0,21,224	0/0:3,0:3:9:0,9,91	0/0:2,0:2:6:0,6,59	0/0:6,0:6:18:0,18,178	0/0:5,0:5:15:0,15,156	0/0:5,0:5:15:0,15,160	./.:.:.:.:.	0/0:4,0:4:12:0,12,122	0/0:5,0:5:15:0,15,160	0/0:2,0:2:6:0,6,61	./.:.:.:.:.	0/0:3,0:3:9:0,9,92	0/0:2,0:2:6:0,6,60	0/0:3,0:3:9:0,9,98	0/0:5,0:5:15:0,15,151	0/0:4,0:4:12:0,12,119	0/0:1,0:1:3:0,3,31	0/0:6,0:6:18:0,18,182	0/0:2,0:2:6:0,6,62	0/0:6,0:6:15:0,15,173	./.:.:.:.:.	./.:.:.:.:.	0/0:4,0:4:12:0,12,134	0/0:4,0:4:12:0,12,122	0/0:3,0:3:9:0,9,90	0/0:1,0:1:3:0,3,32	0/0:2,0:2:6:0,6,59	0/0:2,0:2:6:0,6,67	0/0:7,0:7:18:0,18,194	./.:.:.:.:.	0/0:3,0:3:9:0,9,94	0/0:6,0:6:18:0,18,187	0/0:4,0:4:12:0,12,121	1/1:0,1:1:3:32,3,0	0/0:3,0:3:9:0,9,92	./.:.:.:.:.	0/0:4,0:4:12:0,12,126	0/0:1,0:1:3:0,3,31	0/0:4,0:4:12:0,12,124	0/0:2,0:2:6:0,6,59	0/0:6,0:6:18:0,18,201	0/0:1,0:1:3:0,3,32	./.:.:.:.:.	0/0:4,0:4:12:0,12,125	0/0:3,0:3:9:0,9,95	0/0:4,0:4:12:0,12,123	0/0:4,0:4:12:0,12,130	0/0:3,0:3:9:0,9,96	0/0:4,0:4:12:0,12,128	0/0:2,0:2:6:0,6,62	0/0:5,0:5:15:0,15,146	0/0:4,0:4:12:0,12,131	0/0:9,0:9:27:0,27,273	0/0:5,0:5:15:0,15,160	1/1:0,2:2:6:60,6,0	0/0:4,0:4:12:0,12,122	./.:.:.:.:.	0/0:5,0:5:15:0,15,150	0/0:3,0:3:9:0,9,89	0/0:4,0:4:12:0,12,120	0/0:4,0:4:12:0,12,129	0/0:2,0:2:6:0,6,61	0/0:2,0:2:6:0,6,64	0/0:6,0:6:18:0,18,184	0/0:5,0:5:12:0,12,137	0/0:5,0:5:15:0,15,149	0/0:5,0:5:15:0,15,153	0/0:7,0:7:21:0,21,213	0/0:3,0:3:9:0,9,90	0/0:4,0:4:6:0,6,89	0/0:5,0:5:9:0,9,120	0/0:3,0:3:6:0,6,75	0/0:4,0:4:6:0,6,89	0/0:6,0:6:9:0,9,134	./.:.:.:.:.	0/0:2,0:2:3:0,3,45	0/0:32,0:32:96:0,96,1070
chr0	168599374	.	G	A	1987.91	.	AC=20;AF=0.080;AN=250;BaseQRankSum=-2.921;DP=749;Dels=0.00;FS=0.000;HaplotypeScore=0.0663;InbreedingCoeff=0.4852;MLEAC=16;MLEAF=0.064;MQ=59.68;MQ0=0;MQRankSum=-0.642;QD=26.16;ReadPosRankSum=-1.801	GT:AD:DP:GQ:PL	0/0:38,0:38:99:0,114,1176	0/0:16,0:16:48:0,48,503	0/0:17,0:17:51:0,51,528	1/1:0,36:36:99:1036,99,0	0/0:10,0:10:27:0,27,291	0/0:9,0:9:27:0,27,281	0/0:9,0:9:27:0,27,272	0/0:2,0:2:6:0,6,63	0/0:3,0:3:9:0,9,101	1/1:0,8:8:24:237,24,0	1/1:0,2:2:6:61,6,0	0/0:8,0:8:24:0,24,242	0/0:16,0:16:48:0,48,493	./.:.:.:.:.	0/0:16,0:16:48:0,48,486	0/0:11,0:11:27:0,27,308	0/0:15,0:15:42:0,42,441	./.:.:.:.:.	0/0:6,0:6:18:0,18,184	0/0:1,0:1:3:0,3,31	./.:.:.:.:.	0/0:5,0:5:12:0,12,141	0/0:14,0:14:36:0,36,392	0/0:14,0:14:39:0,39,427	./.:.:.:.:.	0/0:22,0:22:66:0,66,667	0/0:7,0:7:21:0,21,213	1/1:0,5:5:15:155,15,0	0/0:2,0:2:6:0,6,63	0/0:15,0:15:36:0,36,401	0/0:2,0:2:6:0,6,64	0/0:2,0:2:6:0,6,59	0/0:15,0:15:39:0,39,427	0/0:2,0:2:6:0,6,64	0/0:13,0:13:39:0,39,402	./.:.:.:.:.	0/0:17,0:17:45:0,45,493	0/0:10,0:10:24:0,24,272	1/1:0,13:13:39:386,39,0	./.:.:.:.:.	0/0:1,0:1:3:0,3,30	0/0:9,0:9:27:0,27,278	0/0:8,0:8:24:0,24,250	0/0:13,0:13:39:0,39,388	0/0:16,0:16:42:0,42,461	0/0:16,0:16:42:0,42,466	0/0:15,0:15:39:0,39,425	0/0:3,0:3:9:0,9,92	0/0:2,0:2:6:0,6,65	0/0:4,0:4:12:0,12,121	1/1:0,1:1:3:29,3,0	0/0:4,0:4:12:0,12,124	1/1:0,3:3:9:87,9,0	0/0:5,0:5:15:0,15,152	0/0:4,0:4:12:0,12,130	0/0:1,0:1:3:0,3,31	0/0:2,0:2:6:0,6,57	0/0:4,0:4:12:0,12,117	./.:.:.:.:.	0/0:2,0:2:6:0,6,62	./.:.:.:.:.	0/0:4,0:4:9:0,9,107	0/0:7,0:7:21:0,21,209	0/0:1,0:1:3:0,3,30	0/0:4,0:4:12:0,12,124	0/0:1,0:1:3:0,3,30	0/0:3,0:3:9:0,9,95	0/0:5,0:5:15:0,15,154	0/0:3,0:3:9:0,9,93	0/0:2,0:2:6:0,6,59	0/0:1,0:1:3:0,3,32	0/0:1,0:1:3:0,3,32	0/0:2,0:2:6:0,6,63	0/0:3,0:3:9:0,9,95	0/0:4,0:4:12:0,12,129	0/0:3,0:3:9:0,9,93	./.:.:.:.:.	0/0:2,0:2:6:0,6,65	./.:.:.:.:.	0/0:1,0:1:3:0,3,32	0/0:4,0:4:12:0,12,120	0/0:3,0:3:9:0,9,88	0/0:5,0:5:15:0,15,158	0/0:2,0:2:6:0,6,65	0/0:2,0:2:6:0,6,61	0/0:6,0:6:18:0,18,194	0/0:1,0:1:3:0,3,30	0/0:7,0:7:21:0,21,222	0/0:1,0:1:3:0,3,31	1/1:0,2:2:6:63,6,0	0/0:1,0:1:3:0,3,31	0/0:1,0:1:3:0,3,30	0/0:4,0:4:12:0,12,122	1/1:0,3:3:9:94,9,0	0/0:4,0:4:12:0,12,124	0/0:2,0:2:6:0,6,65	0/0:2,0:2:6:0,6,57	0/0:4,0:4:12:0,12,126	0/0:3,0:4:9:0,9,88	0/0:2,0:2:6:0,6,65	0/0:5,0:5:15:0,15,157	0/0:1,0:1:3:0,3,30	0/0:3,0:3:9:0,9,94	0/0:4,0:4:12:0,12,123	0/0:4,0:4:12:0,12,124	0/0:7,0:7:18:0,18,197	0/0:1,0:1:3:0,3,32	0/0:7,0:7:21:0,21,224	0/0:3,0:3:9:0,9,95	0/0:1,0:1:3:0,3,28	0/0:3,0:3:9:0,9,91	0/0:3,0:3:9:0,9,97	0/0:3,0:3:9:0,9,92	0/0:4,0:4:12:0,12,127	1/1:0,3:3:9:92,9,0	0/0:5,0:5:15:0,15,152	0/0:2,0:2:6:0,6,61	0/0:4,0:4:12:0,12,124	0/0:3,0:3:9:0,9,90	0/0:6,0:6:18:0,18,182	0/0:4,0:4:12:0,12,130	0/0:5,0:5:15:0,15,157	0/0:5,0:5:12:0,12,139	0/0:5,0:5:12:0,12,143	0/0:6,0:6:18:0,18,178	0/0:3,0:3:9:0,9,99	0/0:1,0:1:3:0,3,30	0/0:4,0:4:12:0,12,122	0/0:3,0:3:9:0,9,95	0/0:2,0:2:3:0,3,45	0/0:2,0:2:6:0,6,62	0/0:3,0:3:6:0,6,74	0/0:4,0:4:6:0,6,89	./.:.:.:.:.	./.:.:.:.:.	0/0:2,0:2:3:0,3,45	0/0:27,0:27:81:0,81,919
chr0	168601660	.	G	A	1012.14	.	AC=15;AF=0.060;AN=250;BaseQRankSum=-3.703;DP=636;Dels=0.00;FS=1.271;HaplotypeScore=0.0877;InbreedingCoeff=0.2524;MLEAC=14;MLEAF=0.056;MQ=59.28;MQ0=0;MQRankSum=-0.584;QD=19.10;ReadPosRankSum=-0.261	GT:AD:DP:GQ:PL	0/0:37,0:37:99:0,105,1140	0/0:15,0:15:42:0,42,459	0/0:19,0:19:57:0,57,607	0/0:26,0:26:78:0,78,810	0/0:11,0:11:33:0,33,348	0/0:4,0:4:12:0,12,124	0/0:6,0:6:18:0,18,184	0/0:2,0:2:6:0,6,67	./.:.:.:.:.	0/0:8,0:8:24:0,24,251	0/0:1,0:1:3:0,3,32	0/0:13,0:13:39:0,39,406	0/0:14,0:14:42:0,42,442	0/0:3,0:3:9:0,9,98	0/0:13,0:13:39:0,39,410	0/0:13,0:13:33:0,33,372	0/0:13,0:13:39:0,39,399	0/0:1,0:1:3:0,3,33	0/1:5,1:6:15:15,0,124	1/1:0,9:9:21:230,21,0	0/0:1,0:1:3:0,3,32	0/0:9,0:9:27:0,27,278	0/0:12,0:12:36:0,36,378	1/1:0,16:16:48:483,48,0	0/0:4,0:4:12:0,12,134	0/0:11,0:11:33:0,33,342	0/0:8,0:8:24:0,24,250	0/0:2,0:2:6:0,6,69	./.:.:.:.:.	0/0:8,0:8:24:0,24,254	0/0:1,0:1:3:0,3,33	0/0:1,0:1:3:0,3,35	0/0:9,0:9:27:0,27,277	0/0:5,0:5:15:0,15,160	0/0:15,0:15:42:0,42,457	0/0:3,0:3:9:0,9,99	0/0:10,0:10:30:0,30,312	0/0:5,0:5:15:0,15,155	0/0:10,0:10:30:0,30,308	0/0:2,0:2:6:0,6,67	0/0:2,0:2:6:0,6,63	0/0:7,0:7:21:0,21,217	0/0:4,0:4:12:0,12,127	1/1:0,8:8:21:230,21,0	0/0:21,0:21:57:0,57,623	0/0:10,0:10:30:0,30,309	0/0:3,0:3:9:0,9,96	1/1:0,3:3:9:100,9,0	0/0:1,0:1:3:0,3,32	0/0:5,0:5:15:0,15,160	0/0:1,0:1:3:0,3,31	0/0:3,0:3:9:0,9,93	0/0:1,0:1:3:0,3,32	0/0:3,0:3:9:0,9,94	1/1:0,3:3:9:89,9,0	0/0:2,0:2:6:0,6,65	0/0:1,0:1:3:0,3,30	0/0:4,0:4:9:0,9,108	0/0:1,0:1:3:0,3,33	0/1:3,1:4:18:18,0,85	0/0:3,0:3:9:0,9,91	0/0:1,0:1:3:0,3,32	0/0:7,0:7:21:0,21,221	./.:.:.:.:.	0/0:2,0:2:6:0,6,61	0/0:6,0:6:18:0,18,184	0/0:3,0:3:9:0,9,92	0/0:6,0:6:18:0,18,187	0/0:7,0:7:21:0,21,219	./.:.:.:.:.	0/0:1,0:1:3:0,3,32	0/0:3,0:3:9:0,9,95	1/1:0,1:1:3:31,3,0	0/1:2,1:3:23:23,0,56	0/0:3,0:3:9:0,9,97	0/0:2,0:2:6:0,6,65	0/0:3,0:3:9:0,9,94	0/0:2,0:2:6:0,6,63	./.:.:.:.:.	0/0:2,0:2:6:0,6,63	0/0:1,0:1:3:0,3,33	0/0:1,0:1:3:0,3,32	0/0:2,0:2:6:0,6,66	0/0:4,0:4:12:0,12,128	0/0:5,0:5:15:0,15,157	0/0:2,0:2:6:0,6,68	0/0:2,0:2:6:0,6,63	0/0:1,0:1:3:0,3,34	0/0:2,0:2:6:0,6,63	./.:.:.:.:.	0/0:2,0:2:6:0,6,66	0/0:3,0:3:9:0,9,97	0/0:2,0:2:6:0,6,65	0/0:1,0:1:3:0,3,32	0/0:1,0:1:3:0,3,32	./.:.:.:.:.	0/0:3,0:3:9:0,9,97	0/0:3,0:3:9:0,9,92	0/0:1,0:1:3:0,3,32	0/0:1,0:1:3:0,3,32	0/0:3,0:3:9:0,9,95	./.:.:.:.:.	0/0:2,0:2:6:0,6,53	0/0:4,0:4:12:0,12,128	0/0:3,0:3:9:0,9,92	0/0:5,0:5:15:0,15,161	0/0:4,0:4:12:0,12,130	0/0:3,0:3:9:0,9,96	./.:.:.:.:.	0/0:1,0:1:3:0,3,29	0/0:2,0:2:6:0,6,63	./.:.:.:.:.	0/0:7,0:7:21:0,21,217	0/0:1,0:1:3:0,3,32	0/0:3,0:3:9:0,9,96	0/0:3,0:3:9:0,9,92	0/0:1,0:1:3:0,3,32	0/0:2,0:2:6:0,6,63	0/0:1,0:1:3:0,3,32	0/0:1,0:1:3:0,3,35	0/0:2,0:2:6:0,6,63	0/0:2,0:2:6:0,6,63	0/0:2,0:2:6:0,6,63	0/0:1,0:1:3:0,3,31	./.:.:.:.:.	0/0:3,0:3:9:0,9,96	0/0:2,0:2:6:0,6,61	0/0:2,0:2:6:0,6,65	0/0:2,0:2:6:0,6,61	./.:.:.:.:.	0/0:4,0:4:6:0,6,89	0/0:9,0:9:15:0,15,209	0/0:1,0:1:3:0,3,32	0/0:3,0:3:6:0,6,77	0/0:8,0:8:15:0,15,197	0/0:2,0:2:6:0,6,63	0/0:22,0:22:66:0,66,732
chr0	168601873	.	G	T	695.55	.	AC=21;AF=0.079;AN=266;BaseQRankSum=-2.624;DP=839;Dels=0.00;FS=0.658;HaplotypeScore=0.0759;InbreedingCoeff=0.3849;MLEAC=16;MLEAF=0.060;MQ=59.64;MQ0=0;MQRankSum=0.828;QD=19.32;ReadPosRankSum=-0.715	GT:AD:DP:GQ:PL	0/0:46,0:46:99:0,138,1471	0/0:26,0:26:78:0,78,807	0/0:18,0:18:54:0,54,556	0/0:38,0:38:99:0,114,1181	0/0:17,0:17:51:0,51,533	0/0:13,0:13:39:0,39,399	0/0:8,0:8:24:0,24,255	0/0:2,0:2:6:0,6,65	0/0:3,0:3:9:0,9,106	0/0:12,0:12:36:0,36,373	0/0:1,0:1:3:0,3,32	0/0:13,0:13:39:0,39,410	0/0:15,0:15:45:0,45,476	1/1:0,1:1:3:31,3,0	0/0:12,0:12:36:0,36,383	0/0:16,0:16:45:0,45,501	0/0:16,0:16:45:0,45,489	0/1:2,1:3:23:23,0,56	0/0:11,0:11:24:0,24,292	0/0:5,0:5:9:0,9,119	0/0:1,0:1:3:0,3,35	0/0:7,0:7:18:0,18,185	0/0:14,0:14:39:0,39,429	0/0:17,0:17:48:0,48,510	./.:.:.:.:.	0/0:19,0:19:54:0,54,577	1/1:0,11:11:30:320,30,0	0/0:2,0:2:6:0,6,65	0/0:1,0:1:3:0,3,34	0/0:13,0:13:39:0,39,406	0/0:3,0:3:9:0,9,100	0/0:2,0:2:6:0,6,67	0/0:13,0:13:36:0,36,383	0/0:2,0:2:6:0,6,57	0/0:17,0:17:48:0,48,531	0/1:1,1:2:25:25,0,26	0/0:8,0:8:24:0,24,260	0/0:8,0:8:24:0,24,254	0/0:5,0:5:15:0,15,158	0/0:1,0:1:3:0,3,32	0/0:2,0:2:6:0,6,71	0/0:11,0:11:30:0,30,311	0/0:7,0:7:18:0,18,199	0/0:8,0:8:24:0,24,258	0/0:14,0:14:39:0,39,422	0/0:19,0:19:54:0,54,583	0/0:4,0:4:12:0,12,121	0/0:3,0:3:9:0,9,102	0/0:3,0:3:9:0,9,93	0/0:2,0:2:6:0,6,63	0/0:1,0:1:3:0,3,32	0/0:2,0:2:6:0,6,63	0/0:4,0:4:12:0,12,118	1/1:0,3:3:9:89,9,0	0/0:1,0:1:3:0,3,32	0/0:1,0:1:3:0,3,32	0/0:4,1:5:12:0,12,130	0/0:5,0:5:12:0,12,137	0/0:4,0:4:12:0,12,128	0/0:6,0:6:18:0,18,184	0/1:1,1:2:25:25,0,27	0/0:2,0:2:6:0,6,62	0/0:5,0:5:15:0,15,156	1/1:0,2:2:6:61,6,0	0/0:6,0:6:18:0,18,187	0/0:6,0:6:18:0,18,187	0/0:3,0:3:9:0,9,94	0/0:5,0:5:15:0,15,158	0/0:3,0:3:9:0,9,93	0/0:1,0:1:3:0,3,33	0/0:2,0:2:6:0,6,57	0/0:4,0:4:12:0,12,126	0/0:7,0:7:21:0,21,198	0/0:8,1:9:5:0,5,236	0/0:5,0:5:15:0,15,153	0/0:2,0:2:6:0,6,65	0/0:5,0:5:12:0,12,137	0/0:3,0:3:9:0,9,98	0/0:2,0:2:6:0,6,62	0/0:2,0:2:6:0,6,65	./.:.:.:.:.	0/0:2,0:2:6:0,6,55	0/0:2,0:2:6:0,6,56	0/0:8,0:8:24:0,24,264	0/0:7,0:7:21:0,21,218	1/1:0,1:1:3:30,3,0	0/0:4,0:4:12:0,12,123	0/0:2,0:2:6:0,6,61	0/0:3,0:3:9:0,9,97	0/0:4,0:4:12:0,12,130	0/0:1,0:1:3:0,3,35	0/0:1,0:1:3:0,3,30	1/1:0,3:3:9:95,9,0	0/0:1,0:1:3:0,3,31	0/0:2,0:2:6:0,6,61	./.:.:.:.:.	0/0:2,0:2:6:0,6,65	0/0:1,0:1:3:0,3,34	0/0:1,0:1:3:0,3,32	0/0:3,0:3:9:0,9,97	0/0:5,0:5:15:0,15,160	./.:.:.:.:.	1/1:0,1:1:3:31,3,0	0/0:5,0:5:15:0,15,157	0/0:5,0:5:15:0,15,162	0/0:5,0:5:15:0,15,162	0/0:8,0:8:24:0,24,263	0/0:6,0:6:15:0,15,155	0/0:3,0:3:9:0,9,99	1/1:0,3:3:9:89,9,0	1/1:0,4:4:12:120,12,0	0/0:3,0:3:9:0,9,102	0/0:5,0:5:15:0,15,160	0/0:7,0:7:18:0,18,199	0/0:5,0:5:15:0,15,157	0/0:5,0:5:15:0,15,158	0/0:1,0:1:3:0,3,33	0/0:2,0:2:6:0,6,63	0/0:2,0:2:6:0,6,66	0/0:4,0:4:12:0,12,135	0/0:4,0:4:12:0,12,128	0/0:6,0:6:18:0,18,188	0/0:9,0:9:27:0,27,289	0/0:2,0:2:6:0,6,64	0/0:4,0:4:12:0,12,122	0/0:6,0:6:18:0,18,182	0/0:6,0:6:18:0,18,190	0/0:2,0:2:6:0,6,59	0/0:6,0:6:18:0,18,186	0/0:4,0:4:6:0,6,89	0/0:8,0:8:15:0,15,198	0/0:4,0:4:9:0,9,105	0/0:4,0:4:9:0,9,107	0/0:4,0:4:6:0,6,89	0/0:4,0:4:9:0,9,108	0/0:1,0:1:3:0,3,32	0/0:34,0:34:99:0,102,1118
chr0	168603018	.	G	A	661.44	.	AC=18;AF=0.069;AN=262;BaseQRankSum=1.185;DP=858;Dels=0.00;FS=16.134;HaplotypeScore=0.0505;InbreedingCoeff=0.4262;MLEAC=13;MLEAF=0.050;MQ=59.51;MQ0=0;MQRankSum=-0.018;QD=22.81;ReadPosRankSum=-0.881	GT:AD:DP:GQ:PL	0/0:66,0:66:99:0,198,2082	0/0:13,0:13:36:0,36,380	0/0:9,0:9:24:0,24,265	0/0:33,0:33:99:0,99,1049	0/0:12,0:12:36:0,36,389	0/0:13,0:13:30:0,30,353	0/0:12,0:12:36:0,36,375	./.:.:.:.:.	./.:.:.:.:.	0/0:12,0:12:36:0,36,378	0/0:1,0:1:3:0,3,35	0/0:9,0:9:27:0,27,284	0/0:10,0:10:30:0,30,315	1/1:0,2:2:6:65,6,0	0/0:10,0:10:30:0,30,331	0/0:19,0:19:48:0,48,537	0/0:14,0:14:39:0,39,425	./.:.:.:.:.	0/0:6,0:6:18:0,18,191	0/0:4,0:4:12:0,12,125	0/0:3,0:3:9:0,9,99	0/0:19,0:19:51:0,51,574	0/0:24,0:24:72:0,72,757	0/0:19,0:19:57:0,57,599	./.:.:.:.:.	0/0:14,0:14:42:0,42,432	0/0:7,0:7:21:0,21,211	0/0:2,0:2:6:0,6,67	0/0:2,0:2:6:0,6,59	0/0:18,0:18:51:0,51,550	0/0:2,0:2:6:0,6,64	0/0:4,0:4:12:0,12,122	0/0:21,0:21:63:0,63,666	0/0:1,0:1:3:0,3,33	0/0:12,0:12:36:0,36,367	1/1:0,4:4:12:124,12,0	0/0:6,0:6:18:0,18,189	0/0:16,0:16:45:0,45,489	0/0:10,0:10:30:0,30,306	0/0:2,0:2:6:0,6,66	0/0:4,0:4:12:0,12,131	0/0:24,0:24:66:0,66,713	0/0:18,0:18:54:0,54,555	0/0:19,0:19:57:0,57,594	0/0:17,0:17:51:0,51,543	0/0:17,0:17:45:0,45,487	0/0:7,0:7:21:0,21,218	0/0:2,0:2:6:0,6,64	0/0:1,0:1:3:0,3,31	0/0:1,0:1:3:0,3,31	0/0:2,0:2:6:0,6,63	0/0:6,0:6:18:0,18,186	0/0:4,0:4:12:0,12,122	./.:.:.:.:.	0/0:7,0:7:21:0,21,212	0/0:3,0:3:9:0,9,94	0/0:4,0:4:12:0,12,129	0/0:5,0:5:15:0,15,159	0/0:2,0:2:6:0,6,63	0/0:1,0:1:3:0,3,33	0/0:1,0:1:3:0,3,31	0/0:3,0:3:9:0,9,95	0/0:7,0:7:21:0,21,223	1/1:0,3:3:9:95,9,0	0/0:2,0:2:6:0,6,61	0/0:2,0:2:6:0,6,63	0/0:2,0:2:6:0,6,65	0/0:2,0:2:6:0,6,65	0/0:2,0:2:6:0,6,63	1/1:0,1:1:3:32,3,0	0/0:2,0:2:6:0,6,61	0/0:1,0:1:3:0,3,31	0/0:4,0:4:12:0,12,124	0/0:4,0:4:12:0,12,126	0/0:4,0:4:12:0,12,136	0/0:2,0:2:6:0,6,63	0/0:3,0:3:6:0,6,75	0/0:3,0:3:9:0,9,93	0/0:1,0:1:3:0,3,31	0/0:2,0:2:6:0,6,68	0/0:1,0:1:3:0,3,32	0/0:1,0:1:3:0,3,32	0/0:3,0:3:9:0,9,97	0/0:3,0:3:9:0,9,92	0/0:3,0:3:9:0,9,91	1/1:0,1:1:3:33,3,0	0/0:6,0:6:15:0,15,170	0/0:2,0:2:6:0,6,63	0/0:5,0:5:15:0,15,157	0/0:1,0:1:3:0,3,34	0/0:1,0:1:3:0,3,31	0/0:7,0:7:21:0,21,225	1/1:0,3:3:9:90,9,0	0/0:2,0:2:6:0,6,63	0/0:7,0:7:21:0,21,226	0/0:2,0:2:6:0,6,59	0/0:3,0:3:9:0,9,97	0/0:5,0:5:15:0,15,157	./.:.:.:.:.	0/0:2,0:2:6:0,6,61	0/0:3,0:3:9:0,9,96	0/0:3,0:3:9:0,9,96	1/1:0,1:1:3:32,3,0	0/0:4,0:4:12:0,12,122	0/0:1,0:1:3:0,3,31	0/0:1,0:1:3:0,3,35	0/0:3,0:3:9:0,9,100	0/0:6,0:6:18:0,18,184	0/0:1,0:1:3:0,3,34	1/1:0,5:5:15:145,15,0	1/1:0,9:9:27:264,27,0	0/0:1,0:1:3:0,3,34	0/0:8,0:8:24:0,24,252	0/0:8,0:8:24:0,24,245	0/0:3,0:3:9:0,9,95	0/0:5,0:5:15:0,15,156	0/0:2,0:2:6:0,6,69	0/0:5,0:5:12:0,12,141	0/0:2,0:2:6:0,6,62	0/0:3,0:3:9:0,9,92	0/0:8,0:8:24:0,24,250	0/0:5,0:5:15:0,15,153	0/0:4,0:4:12:0,12,126	0/0:3,0:3:9:0,9,94	0/0:2,0:2:6:0,6,61	0/0:3,0:3:9:0,9,97	0/0:2,0:2:6:0,6,62	0/0:5,0:5:15:0,15,162	0/0:6,0:6:18:0,18,184	0/0:2,0:2:3:0,3,45	0/0:4,0:4:9:0,9,108	0/0:4,0:4:6:0,6,89	0/0:7,0:7:15:0,15,184	0/0:4,0:4:9:0,9,107	0/0:4,0:4:6:0,6,89	0/0:6,0:6:12:0,12,153	0/0:31,0:31:93:0,93,1050
chr0	168611598	.	G	A	15369.6	.	AC=110;AF=0.420;AN=262;BaseQRankSum=-8.005;DP=1047;Dels=0.00;FS=2.641;HaplotypeScore=0.1072;InbreedingCoeff=0.7638;MLEAC=108;MLEAF=0.412;MQ=59.83;MQ0=1;MQRankSum=1.501;QD=28.31;ReadPosRankSum=-1.294	GT:AD:DP:GQ:PL	1/1:0,67:67:99:2128,196,0	1/1:0,31:31:87:938,87,0	1/1:0,10:10:27:299,27,0	1/1:0,27:28:78:850,78,0	0/0:6,0:6:18:0,18,199	0/0:19,0:19:54:0,54,598	0/0:15,0:15:45:0,45,490	1/1:0,4:4:12:129,12,0	1/1:0,3:3:9:95,9,0	1/1:0,15:15:45:479,45,0	0/1:1,2:3:24:56,0,24	0/0:10,0:10:30:0,30,329	1/1:0,16:16:45:487,45,0	0/0:1,0:1:3:0,3,32	1/1:0,18:18:51:554,51,0	0/0:14,0:14:39:0,39,428	0/0:21,0:21:63:0,63,664	0/1:1,1:2:26:26,0,27	1/1:0,18:18:45:502,45,0	0/0:3,0:3:9:0,9,96	1/1:0,1:1:3:32,3,0	1/1:0,18:18:51:546,51,0	1/1:0,27:27:81:834,81,0	0/0:16,0:16:48:0,48,522	0/0:2,0:2:6:0,6,68	0/1:9,13:22:99:343,0,236	0/0:19,0:19:48:0,48,550	./.:.:.:.:.	1/1:0,2:2:6:65,6,0	0/0:22,0:22:63:0,63,680	0/1:1,2:3:22:52,0,22	1/1:0,1:1:3:32,3,0	1/1:0,23:23:69:724,69,0	0/0:2,0:2:6:0,6,69	1/1:0,18:18:48:531,48,0	0/0:2,0:2:6:0,6,65	1/1:0,20:20:57:608,57,0	0/0:9,0:9:27:0,27,291	1/1:0,11:11:33:351,33,0	./.:.:.:.:.	0/0:4,0:4:12:0,12,134	0/0:18,0:18:54:0,54,582	1/1:0,16:16:39:446,39,0	0/0:26,0:26:75:0,75,840	1/1:0,17:17:45:491,45,0	0/0:30,0:30:90:0,90,965	1/1:0,15:15:45:459,45,0	1/1:0,1:1:3:33,3,0	0/0:3,0:3:9:0,9,96	1/1:0,2:2:6:62,6,0	1/1:0,4:4:9:97,9,0	1/1:0,3:3:9:97,9,0	1/1:0,4:4:12:125,12,0	0/0:3,0:3:9:0,9,97	0/0:3,0:3:9:0,9,97	./.:.:.:.:.	0/0:5,0:5:15:0,15,161	0/0:9,0:9:27:0,27,294	1/1:0,2:2:6:64,6,0	0/0:8,0:8:24:0,24,258	./.:.:.:.:.	0/0:5,0:5:15:0,15,166	0/0:11,0:11:30:0,30,338	0/0:3,0:3:9:0,9,97	0/0:8,0:8:21:0,21,233	1/1:0,7:7:18:201,18,0	0/0:5,0:5:15:0,15,165	0/0:4,0:4:12:0,12,134	0/0:2,0:2:6:0,6,60	./.:.:.:.:.	0/0:3,0:3:9:0,9,94	0/0:4,0:4:12:0,12,130	0/0:1,0:1:3:0,3,30	0/0:8,0:8:24:0,24,266	0/0:8,0:8:18:0,18,222	0/0:2,0:2:6:0,6,67	0/0:4,0:4:12:0,12,125	1/1:0,1:1:3:32,3,0	0/0:2,0:2:6:0,6,59	0/0:7,0:7:18:0,18,211	1/1:0,2:2:6:66,6,0	0/0:3,0:3:9:0,9,93	0/0:2,0:2:6:0,6,67	1/1:0,4:4:12:127,12,0	1/1:0,6:6:15:161,15,0	0/0:7,0:7:21:0,21,218	0/0:7,0:7:21:0,21,228	1/1:0,4:4:12:124,12,0	0/0:4,0:4:12:0,12,136	1/1:0,6:6:18:179,18,0	0/0:2,0:2:6:0,6,62	1/1:0,4:4:12:129,12,0	0/0:5,0:5:15:0,15,162	0/0:4,0:4:12:0,12,129	1/1:0,4:4:12:118,12,0	0/0:2,0:2:6:0,6,69	0/0:3,0:3:9:0,9,101	0/0:2,0:2:6:0,6,64	0/0:2,0:2:6:0,6,67	0/0:3,0:3:9:0,9,92	0/0:4,0:4:12:0,12,132	0/0:1,0:1:3:0,3,33	1/1:0,2:2:6:65,6,0	1/1:0,4:4:12:125,12,0	1/1:0,10:10:30:318,30,0	1/1:0,5:5:15:149,15,0	0/0:3,0:3:9:0,9,93	0/0:9,0:9:27:0,27,286	0/0:4,0:4:12:0,12,134	0/0:6,0:6:15:0,15,175	0/0:8,0:8:24:0,24,260	0/0:4,0:4:12:0,12,134	0/0:8,0:8:21:0,21,245	1/1:0,7:7:21:222,21,0	1/1:0,4:4:9:106,9,0	0/0:2,0:2:6:0,6,67	0/0:3,0:3:9:0,9,98	0/0:4,0:4:12:0,12,130	0/0:8,0:8:24:0,24,267	1/1:0,3:3:9:97,9,0	0/0:6,0:6:18:0,18,196	0/0:3,0:3:9:0,9,92	1/1:0,14:14:39:414,39,0	1/1:0,1:1:3:32,3,0	1/1:0,2:2:6:62,6,0	1/1:0,3:3:9:97,9,0	1/1:0,12:12:36:380,36,0	1/1:0,1:1:3:32,3,0	0/0:4,0:4:12:0,12,125	./.:.:.:.:.	0/0:1,0:1:3:0,3,32	0/0:3,0:3:9:0,9,97	0/0:8,0:8:12:0,12,179	1/1:0,5:5:9:108,9,0	1/1:0,1:1:3:29,3,0	1/1:0,6:6:9:134,9,0	0/0:22,0:22:60:0,60,692
chr0	168612448	.	A	G	5510.88	.	AC=76;AF=0.336;AN=226;BaseQRankSum=6.215;DP=627;Dels=0.00;FS=5.143;HaplotypeScore=0.1457;InbreedingCoeff=0.6698;MLEAC=74;MLEAF=0.327;MQ=58.16;MQ0=2;MQRankSum=1.472;QD=27.15;ReadPosRankSum=-0.473	GT:AD:DP:GQ:PL	0/0:32,0:32:96:0,96,1040	0/0:14,0:14:42:0,42,442	0/0:19,0:19:54:0,54,560	0/0:24,0:24:72:0,72,760	1/1:0,19:19:57:614,57,0	1/1:0,10:10:30:319,30,0	0/0:3,0:3:9:0,9,92	./.:.:.:.:.	0/0:1,0:1:3:0,3,31	0/0:18,0:18:54:0,54,557	./.:.:.:.:.	0/0:7,0:7:21:0,21,221	0/0:13,0:13:36:0,36,377	1/1:0,1:1:3:33,3,0	0/0:17,0:17:48:0,48,514	1/1:0,7:7:21:229,21,0	1/1:0,11:11:27:298,27,0	./.:.:.:.:.	0/0:2,0:2:6:0,6,67	0/0:1,0:1:3:0,3,30	0/0:1,0:1:3:0,3,32	0/0:1,0:1:3:0,3,31	0/0:7,0:7:21:0,21,217	0/0:16,0:16:45:0,45,475	1/1:0,2:2:6:69,6,0	0/1:8,6:14:99:137,0,175	1/1:0,11:11:33:357,33,0	./.:.:.:.:.	0/0:1,0:1:3:0,3,32	1/1:0,14:14:42:440,42,0	./.:.:.:.:.	./.:.:.:.:.	0/0:7,0:7:21:0,21,221	./.:.:.:.:.	0/0:11,0:11:30:0,30,315	./.:.:.:.:.	0/0:10,0:10:30:0,30,315	1/1:0,12:12:36:383,36,0	0/0:9,0:9:27:0,27,279	./.:.:.:.:.	./.:.:.:.:.	1/1:0,14:14:39:431,39,0	0/0:17,0:17:48:0,48,513	0/0:4,0:4:12:0,12,129	0/0:16,0:16:48:0,48,500	0/0:6,0:6:18:0,18,189	0/0:3,0:3:9:0,9,96	0/0:1,0:1:3:0,3,32	0/1:2,1:3:23:23,0,56	0/0:4,0:4:12:0,12,124	0/0:2,0:2:6:0,6,61	0/0:4,0:4:12:0,12,128	0/0:4,0:4:12:0,12,127	1/1:0,1:1:3:32,3,0	0/0:2,0:2:6:0,6,64	./.:.:.:.:.	0/0:2,0:2:6:0,6,61	0/0:4,0:4:12:0,12,129	0/0:6,0:6:18:0,18,185	0/0:3,0:3:9:0,9,94	1/1:0,1:1:3:33,3,0	1/1:0,5:5:15:152,15,0	1/1:0,7:7:21:228,21,0	1/1:0,3:3:9:101,9,0	1/1:0,8:8:24:258,24,0	0/0:1,0:1:3:0,3,27	1/1:0,5:5:15:155,15,0	1/1:0,2:2:6:66,6,0	1/1:0,1:1:3:32,3,0	./.:.:.:.:.	1/1:0,2:2:6:63,6,0	1/1:0,2:2:6:57,6,0	0/0:3,0:3:9:0,9,92	0/0:4,0:4:12:0,12,122	0/0:7,0:7:21:0,21,221	0/0:1,0:1:3:0,3,31	0/0:4,0:4:9:0,9,106	0/0:1,0:1:3:0,3,33	1/1:0,1:1:3:33,3,0	1/1:0,8:8:24:265,24,0	0/0:1,0:1:3:0,3,32	1/1:0,1:1:3:32,3,0	./.:.:.:.:.	0/0:5,0:5:15:0,15,157	0/0:3,0:3:9:0,9,98	1/1:0,1:1:3:33,3,0	1/1:0,3:3:9:99,9,0	0/0:2,0:2:6:0,6,62	1/1:0,5:5:12:128,12,0	0/0:2,0:2:6:0,6,65	1/1:0,2:2:6:65,6,0	0/0:3,0:3:9:0,9,92	1/1:0,3:3:9:95,9,0	1/1:0,2:2:6:66,6,0	0/0:1,0:1:3:0,3,33	./.:.:.:.:.	0/0:2,0:2:6:0,6,63	0/0:3,0:3:9:0,9,96	./.:.:.:.:.	0/0:1,0:1:3:0,3,31	./.:.:.:.:.	./.:.:.:.:.	1/1:0,1:1:3:32,3,0	0/0:2,0:2:6:0,6,61	0/0:1,0:1:3:0,3,31	0/0:1,0:1:3:0,3,31	./.:.:.:.:.	0/0:7,0:7:21:0,21,217	./.:.:.:.:.	1/1:0,1:1:3:32,3,0	1/1:0,5:5:12:142,12,0	./.:.:.:.:.	1/1:0,3:3:9:97,9,0	0/0:7,0:7:21:0,21,220	0/0:3,0:3:9:0,9,96	1/1:0,3:3:9:97,9,0	1/1:0,6:6:18:191,18,0	1/1:0,3:3:9:97,9,0	0/0:2,0:2:6:0,6,62	0/0:1,0:1:3:0,3,31	0/0:5,0:5:12:0,12,123	0/0:5,0:5:15:0,15,153	0/0:1,0:1:3:0,3,31	0/0:5,0:5:15:0,15,160	./.:.:.:.:.	0/0:5,0:5:15:0,15,152	0/0:6,0:6:18:0,18,193	0/0:10,0:10:27:0,27,297	0/0:1,0:1:3:0,3,32	./.:.:.:.:.	0/0:2,0:2:3:0,3,32	./.:.:.:.:.	0/0:4,0:4:6:0,6,76	0/0:5,0:5:6:0,6,53	0/0:4,0:4:6:0,6,76	./.:.:.:.:.	0/0:10,0:10:30:0,30,332
chr0	168612510	.	C	T	417.46	.	AC=17;AF=0.077;AN=220;BaseQRankSum=-0.146;DP=537;Dels=0.00;FS=4.791;HaplotypeScore=0.0255;InbreedingCoeff=0.3578;MLEAC=11;MLEAF=0.050;MQ=58.57;MQ0=3;MQRankSum=-0.033;QD=18.15;ReadPosRankSum=0.488	GT:AD:DP:GQ:PL	0/0:30,0:30:90:0,90,1007	0/0:17,0:17:51:0,51,561	0/0:19,0:19:57:0,57,630	0/0:20,0:20:60:0,60,635	0/0:12,0:12:36:0,36,377	0/0:6,0:6:18:0,18,198	0/0:3,0:3:9:0,9,95	./.:.:.:.:.	0/0:1,0:1:3:0,3,34	0/0:9,0:9:27:0,27,294	./.:.:.:.:.	0/0:8,0:8:21:0,21,240	0/0:8,0:8:24:0,24,256	./.:.:.:.:.	0/0:14,0:14:42:0,42,443	0/0:5,0:5:15:0,15,166	0/0:10,0:10:30:0,30,316	./.:.:.:.:.	0/0:3,0:3:9:0,9,92	0/0:1,0:1:3:0,3,33	0/0:1,0:1:3:0,3,33	0/0:1,0:1:3:0,3,33	0/0:6,0:6:15:0,15,169	0/0:12,0:12:36:0,36,395	./.:.:.:.:.	0/1:3,5:8:73:123,0,73	0/0:9,0:9:27:0,27,285	0/0:3,0:3:9:0,9,84	0/0:1,0:1:3:0,3,28	0/0:9,0:9:27:0,27,290	./.:.:.:.:.	./.:.:.:.:.	0/0:6,0:6:15:0,15,174	./.:.:.:.:.	0/0:11,0:11:33:0,33,354	./.:.:.:.:.	0/0:13,0:13:36:0,36,393	0/0:5,0:5:15:0,15,160	0/0:9,0:9:27:0,27,281	./.:.:.:.:.	./.:.:.:.:.	0/0:3,0:3:9:0,9,79	0/0:15,0:15:39:0,39,435	0/0:4,0:4:12:0,12,136	0/0:8,0:8:24:0,24,263	0/0:9,0:9:27:0,27,290	0/0:5,0:5:15:0,15,163	0/0:2,0:2:6:0,6,63	0/0:4,0:4:12:0,12,126	0/0:6,0:6:18:0,18,197	0/0:1,0:1:3:0,3,32	0/0:3,0:3:9:0,9,93	0/0:4,0:4:12:0,12,126	0/0:4,0:4:12:0,12,131	0/0:3,0:3:9:0,9,100	./.:.:.:.:.	./.:.:.:.:.	0/0:8,0:8:24:0,24,255	0/0:3,0:3:9:0,9,95	0/0:3,0:3:9:0,9,96	1/1:0,2:2:6:61,6,0	1/1:0,1:1:3:33,3,0	0/0:6,0:6:18:0,18,193	0/0:2,0:2:6:0,6,65	0/0:8,0:8:24:0,24,267	0/0:1,0:1:3:0,3,33	0/0:5,0:5:15:0,15,161	1/1:0,3:3:9:97,9,0	1/1:0,1:1:3:33,3,0	./.:.:.:.:.	./.:.:.:.:.	0/0:1,0:1:3:0,3,34	0/0:1,0:1:3:0,3,32	0/0:2,0:2:6:0,6,64	0/0:3,0:3:9:0,9,103	0/0:1,0:1:3:0,3,33	0/0:3,0:3:9:0,9,94	./.:.:.:.:.	./.:.:.:.:.	0/0:6,0:6:18:0,18,189	0/0:2,0:2:6:0,6,69	0/0:3,0:3:9:0,9,96	0/0:6,0:6:18:0,18,182	0/0:5,0:5:15:0,15,162	0/0:3,0:3:9:0,9,97	0/0:2,0:2:6:0,6,59	0/0:3,0:3:9:0,9,91	0/0:2,0:2:6:0,6,61	./.:.:.:.:.	0/0:2,0:2:6:0,6,61	0/0:2,0:2:6:0,6,65	0/0:1,0:1:3:0,3,34	0/0:3,0:3:9:0,9,100	1/1:0,1:1:3:32,3,0	0/0:1,0:1:3:0,3,34	1/1:0,1:1:3:32,3,0	0/0:3,0:3:9:0,9,93	0/0:2,0:2:6:0,6,67	./.:.:.:.:.	0/0:1,0:1:3:0,3,29	1/1:0,1:1:3:32,3,0	./.:.:.:.:.	0/0:2,0:2:6:0,6,65	0/0:2,0:2:6:0,6,60	0/0:1,0:1:3:0,3,31	0/0:7,0:7:15:0,15,181	./.:.:.:.:.	0/0:4,0:4:12:0,12,130	./.:.:.:.:.	./.:.:.:.:.	0/0:5,0:5:15:0,15,162	./.:.:.:.:.	0/0:4,0:4:12:0,12,125	0/0:5,0:5:15:0,15,163	0/0:4,0:4:12:0,12,130	1/1:0,5:5:15:156,15,0	0/0:3,0:3:9:0,9,98	0/0:3,0:3:9:0,9,103	0/0:1,0:1:3:0,3,28	0/0:2,0:2:6:0,6,65	0/0:2,0:2:6:0,6,66	0/0:1,0:1:3:0,3,34	0/0:3,0:3:9:0,9,95	0/0:6,0:6:18:0,18,193	0/0:2,0:2:3:0,3,45	0/0:3,0:3:9:0,9,95	0/0:3,0:3:9:0,9,97	0/0:7,0:7:21:0,21,219	0/0:2,0:2:6:0,6,61	./.:.:.:.:.	0/0:4,0:4:6:0,6,77	./.:.:.:.:.	0/0:4,0:4:6:0,6,77	0/0:4,0:4:6:0,6,62	0/0:4,0:4:6:0,6,77	./.:.:.:.:.	0/0:9,0:9:27:0,27,298
chr0	168632458	.	G	A	5466.21	.	AC=68;AF=0.268;AN=254;BaseQRankSum=-2.097;DP=830;Dels=0.00;FS=22.676;HaplotypeScore=0.0453;InbreedingCoeff=0.6576;MLEAC=63;MLEAF=0.248;MQ=59.74;MQ0=1;MQRankSum=-1.564;QD=27.75;ReadPosRankSum=-2.860	GT:AD:DP:GQ:PL	0/0:62,0:62:99:0,186,2002	0/0:18,0:18:51:0,51,550	0/0:7,0:7:18:0,18,201	0/0:37,0:37:99:0,111,1202	1/1:0,14:14:42:427,42,0	0/0:10,0:10:24:0,24,288	0/0:7,0:7:18:0,18,203	./.:.:.:.:.	0/0:1,0:1:3:0,3,33	0/0:13,0:13:39:0,39,402	./.:.:.:.:.	0/0:11,0:11:33:0,33,357	1/1:0,10:10:30:322,30,0	0/0:2,0:2:6:0,6,63	1/1:0,20:20:60:631,60,0	1/1:0,12:12:36:367,36,0	1/1:0,16:16:45:469,45,0	0/0:1,0:1:3:0,3,33	0/0:6,0:6:18:0,18,187	0/0:4,0:4:12:0,12,121	0/0:1,0:1:3:0,3,32	0/0:9,0:9:27:0,27,287	0/0:16,0:16:48:0,48,510	0/0:19,0:19:57:0,57,614	./.:.:.:.:.	0/0:19,0:19:57:0,57,615	0/0:25,0:25:72:0,72,787	1/1:0,3:3:9:95,9,0	1/1:0,2:2:6:63,6,0	1/1:0,22:22:66:703,66,0	1/1:0,1:1:3:30,3,0	1/1:0,1:1:3:32,3,0	1/1:0,14:14:42:455,42,0	1/1:0,2:2:6:67,6,0	0/0:17,0:17:45:0,45,501	0/1:3,1:4:20:20,0,85	0/0:30,0:30:87:0,87,956	0/0:7,0:7:18:0,18,205	0/0:6,0:6:15:0,15,174	0/0:1,0:1:3:0,3,35	1/1:0,4:4:12:124,12,0	1/1:0,15:15:45:470,45,0	0/0:10,0:10:30:0,30,326	0/0:13,0:13:39:0,39,420	0/0:19,0:19:51:0,51,566	0/0:14,0:14:42:0,42,443	0/0:7,0:7:15:0,15,183	0/0:5,0:5:15:0,15,162	1/1:0,1:1:3:29,3,0	0/0:2,0:2:6:0,6,65	1/1:0,1:1:3:29,3,0	1/1:0,1:1:3:31,3,0	0/0:2,0:2:6:0,6,55	0/0:1,0:1:3:0,3,31	0/0:3,0:3:9:0,9,93	0/0:1,0:1:3:0,3,32	0/0:6,0:6:18:0,18,195	0/0:3,0:3:9:0,9,97	1/1:0,1:1:3:30,3,0	0/0:5,0:5:15:0,15,167	1/1:0,2:2:6:63,6,0	./.:.:.:.:.	1/1:0,8:8:24:245,24,0	0/0:6,0:6:18:0,18,195	0/0:10,0:10:30:0,30,315	1/1:0,6:6:18:183,18,0	1/1:0,7:7:21:216,21,0	0/0:4,0:4:12:0,12,126	1/1:0,2:2:6:63,6,0	0/0:1,0:1:3:0,3,33	0/0:2,0:2:6:0,6,67	0/0:1,0:1:3:0,3,32	./.:.:.:.:.	0/0:10,0:10:30:0,30,316	0/0:1,0:1:3:0,3,32	0/0:3,0:3:9:0,9,95	0/0:1,0:1:3:0,3,32	0/0:5,0:5:12:0,12,139	0/0:2,0:2:6:0,6,63	0/0:2,0:2:6:0,6,60	0/0:4,0:4:12:0,12,130	0/0:1,0:1:3:0,3,31	0/0:2,0:2:6:0,6,68	0/0:3,0:3:9:0,9,100	0/0:2,0:2:6:0,6,61	0/0:1,0:1:3:0,3,35	./.:.:.:.:.	0/1:1,1:2:26:26,0,27	0/0:3,0:3:9:0,9,95	1/1:0,3:3:9:96,9,0	./.:.:.:.:.	0/0:4,0:4:12:0,12,125	1/1:0,2:2:6:57,6,0	1/1:0,3:3:9:92,9,0	1/1:0,2:2:6:59,6,0	0/0:1,0:1:3:0,3,33	0/0:3,0:3:9:0,9,99	./.:.:.:.:.	0/0:1,0:1:3:0,3,32	./.:.:.:.:.	0/0:4,0:4:12:0,12,126	1/1:0,1:1:3:32,3,0	1/1:0,2:2:6:59,6,0	0/0:3,0:3:9:0,9,95	0/0:1,0:1:3:0,3,32	0/0:5,0:5:15:0,15,158	./.:.:.:.:.	0/0:5,0:5:15:0,15,158	1/1:0,4:4:12:118,12,0	0/0:3,0:3:9:0,9,88	0/0:5,0:5:15:0,15,160	1/1:0,4:4:12:122,12,0	0/0:5,0:5:12:0,12,137	1/1:0,1:1:3:34,3,0	0/0:5,0:5:15:0,15,167	1/1:0,4:4:12:122,12,0	0/0:3,0:3:9:0,9,95	0/0:1,0:1:3:0,3,32	0/0:2,0:2:6:0,6,63	0/0:2,0:2:6:0,6,63	0/0:7,0:7:21:0,21,222	0/0:6,0:6:18:0,18,189	0/0:6,0:6:18:0,18,189	0/0:5,0:5:15:0,15,159	0/0:1,0:1:3:0,3,32	0/0:4,0:4:12:0,12,134	0/0:5,0:5:12:0,12,140	0/0:5,0:5:12:0,12,138	0/0:1,0:1:3:0,3,31	0/0:4,0:4:6:0,6,89	0/0:3,0:3:9:0,9,96	0/0:4,0:4:6:0,6,89	0/0:3,0:3:6:0,6,76	0/0:5,0:5:9:0,9,120	0/0:3,0:3:6:0,6,76	0/0:2,0:2:3:0,3,45	0/0:31,0:31:93:0,93,1067
chr0	168635960	.	A	T	1628.59	.	AC=15;AF=0.057;AN=264;BaseQRankSum=-1.059;DP=1093;Dels=0.00;FS=1.577;HaplotypeScore=0.1113;InbreedingCoeff=0.4589;MLEAC=14;MLEAF=0.053;MQ=59.45;MQ0=0;MQRankSum=-0.904;QD=25.45;ReadPosRankSum=2.501	GT:AD:DP:GQ:PL	0/0:60,0:60:99:0,180,1889	0/0:35,0:35:99:0,105,1070	0/0:21,0:21:63:0,63,651	0/0:49,0:49:99:0,147,1499	0/0:16,0:16:48:0,48,489	0/0:11,0:11:33:0,33,337	0/0:19,0:19:51:0,51,547	0/0:3,0:3:9:0,9,94	0/0:3,0:3:9:0,9,95	0/0:32,0:32:90:0,90,960	0/0:1,0:1:3:0,3,32	0/0:19,0:19:57:0,57,601	0/0:13,0:13:39:0,39,404	0/0:2,0:2:6:0,6,67	0/0:13,0:13:39:0,39,396	0/0:25,0:25:69:0,69,723	0/0:24,0:24:66:0,66,701	0/0:2,0:2:6:0,6,61	0/0:6,0:6:18:0,18,180	0/0:7,0:7:18:0,18,199	./.:.:.:.:.	0/0:13,0:13:36:0,36,379	0/0:18,0:18:54:0,54,556	1/1:0,25:25:66:714,66,0	0/0:2,0:2:6:0,6,63	0/0:28,0:28:72:0,72,811	0/0:25,0:25:72:0,72,753	0/0:4,0:4:12:0,12,126	0/0:2,0:2:6:0,6,62	0/0:12,0:12:36:0,36,370	0/0:3,0:3:9:0,9,102	0/0:1,0:1:3:0,3,32	0/0:11,0:11:30:0,30,315	0/0:6,0:6:18:0,18,187	0/0:19,0:19:54:0,54,576	0/0:5,0:5:15:0,15,155	0/0:20,0:20:60:0,60,627	0/0:10,0:10:24:0,24,271	0/0:8,0:8:24:0,24,245	0/0:3,0:3:9:0,9,93	0/0:5,0:5:15:0,15,156	0/0:12,0:12:33:0,33,364	0/0:15,0:15:36:0,36,398	0/0:19,0:19:57:0,57,593	0/0:31,0:31:78:0,78,876	0/0:20,0:20:54:0,54,592	0/0:15,0:15:45:0,45,473	0/0:4,0:4:12:0,12,130	0/0:3,0:3:9:0,9,96	0/0:10,0:10:30:0,30,308	0/0:4,0:4:9:0,9,107	0/0:4,0:4:9:0,9,105	0/0:7,0:7:21:0,21,212	0/0:3,0:3:9:0,9,93	0/0:6,0:6:18:0,18,194	0/0:1,0:1:3:0,3,31	1/1:0,6:6:18:192,18,0	1/1:0,9:9:27:267,27,0	0/0:3,0:3:9:0,9,92	0/0:10,0:10:30:0,30,312	0/0:5,0:5:15:0,15,158	0/0:2,0:2:6:0,6,67	0/0:10,0:10:27:0,27,287	0/0:3,0:3:9:0,9,98	0/0:8,0:8:21:0,21,237	0/0:3,0:3:9:0,9,97	0/0:6,0:6:18:0,18,181	0/0:5,0:5:15:0,15,158	0/0:5,0:5:15:0,15,156	0/0:1,0:1:3:0,3,32	0/0:2,0:2:6:0,6,59	0/0:1,0:1:3:0,3,30	0/0:2,0:2:6:0,6,64	0/1:1,2:3:20:52,0,20	1/1:0,11:11:30:323,30,0	0/0:1,0:1:3:0,3,30	0/0:4,0:4:12:0,12,124	0/0:5,0:5:15:0,15,159	1/1:0,2:2:6:59,6,0	0/0:2,0:2:6:0,6,61	0/0:5,0:5:15:0,15,161	0/0:2,0:2:6:0,6,62	0/0:3,0:3:9:0,9,92	0/0:4,0:4:12:0,12,128	0/0:3,0:3:9:0,9,92	0/0:2,0:2:6:0,6,63	0/0:2,0:2:6:0,6,65	0/0:3,0:3:9:0,9,96	0/0:1,0:1:3:0,3,32	0/0:3,0:3:9:0,9,97	0/0:3,0:3:6:0,6,75	0/0:7,0:7:15:0,15,181	0/0:2,0:2:6:0,6,59	0/0:2,0:2:6:0,6,64	0/0:2,0:2:6:0,6,56	0/0:2,0:2:6:0,6,65	0/0:5,0:5:15:0,15,152	./.:.:.:.:.	0/0:2,0:2:6:0,6,63	0/0:1,0:1:3:0,3,30	0/0:8,0:8:24:0,24,246	0/0:1,0:1:3:0,3,32	0/0:4,0:4:12:0,12,125	0/0:4,0:4:12:0,12,122	0/0:3,0:3:9:0,9,96	0/0:6,0:6:15:0,15,169	0/0:2,0:2:6:0,6,63	0/0:10,0:10:30:0,30,311	0/0:7,0:7:21:0,21,217	0/0:7,0:7:21:0,21,209	0/0:6,0:6:18:0,18,185	0/0:7,0:7:21:0,21,220	0/0:7,0:7:21:0,21,221	0/0:8,0:8:24:0,24,246	0/0:5,0:5:15:0,15,161	0/0:4,0:4:9:0,9,108	0/0:3,0:3:9:0,9,97	0/0:6,0:6:18:0,18,185	1/1:0,1:1:3:31,3,0	0/0:3,0:3:9:0,9,101	0/0:6,0:6:18:0,18,189	0/0:7,0:7:21:0,21,213	0/0:10,0:10:30:0,30,318	0/0:2,0:2:6:0,6,64	0/0:4,0:4:12:0,12,122	0/0:3,0:3:9:0,9,93	0/0:3,0:3:9:0,9,90	1/1:0,7:7:21:217,21,0	0/0:5,0:5:12:0,12,126	0/0:2,0:2:6:0,6,63	./.:.:.:.:.	0/0:4,0:4:6:0,6,89	./.:.:.:.:.	0/0:6,0:6:15:0,15,173	./.:.:.:.:.	0/0:3,0:3:6:0,6,75	0/0:30,0:30:90:0,90,1020
chr0	168635986	.	C	A	1827.66	.	AC=27;AF=0.105;AN=258;BaseQRankSum=-2.654;DP=898;Dels=0.00;FS=12.453;HaplotypeScore=0.0356;InbreedingCoeff=0.5621;MLEAC=22;MLEAF=0.085;MQ=59.38;MQ0=0;MQRankSum=0.439;QD=25.04;ReadPosRankSum=0.405	GT:AD:DP:GQ:PL	0/0:46,0:46:99:0,138,1484	1/1:0,26:26:78:794,78,0	0/0:23,0:23:66:0,66,713	0/0:37,0:37:99:0,111,1160	0/0:13,0:13:39:0,39,398	0/0:11,0:11:33:0,33,343	0/0:14,0:14:39:0,39,408	0/0:2,0:2:6:0,6,69	0/0:1,0:1:3:0,3,33	0/0:24,0:24:72:0,72,761	0/0:1,0:1:3:0,3,32	0/0:17,0:17:51:0,51,533	0/0:10,0:10:30:0,30,311	0/0:2,0:2:6:0,6,63	0/0:11,0:11:33:0,33,349	0/0:16,0:16:48:0,48,504	0/0:17,0:17:51:0,51,522	0/0:3,0:3:9:0,9,98	0/0:6,0:6:15:0,15,151	1/1:0,5:5:12:133,12,0	0/0:1,0:1:3:0,3,30	0/0:11,0:11:33:0,33,354	0/0:14,0:14:42:0,42,433	0/0:23,0:23:60:0,60,673	0/0:3,0:3:9:0,9,98	0/0:28,0:28:78:0,78,866	0/0:20,0:20:60:0,60,626	0/0:2,0:2:6:0,6,61	0/0:2,0:2:6:0,6,69	0/0:10,0:10:30:0,30,312	0/0:4,0:4:12:0,12,132	0/0:3,0:3:9:0,9,102	0/0:9,0:9:27:0,27,282	0/0:3,0:3:9:0,9,88	0/0:15,0:15:42:0,42,450	0/0:3,0:3:9:0,9,97	0/0:14,0:14:42:0,42,452	0/0:9,0:9:24:0,24,254	0/0:4,0:4:12:0,12,123	0/0:2,0:2:6:0,6,65	0/0:2,0:2:6:0,6,65	0/0:9,0:9:24:0,24,260	0/0:12,0:12:30:0,30,340	0/0:14,0:14:42:0,42,443	0/0:24,0:24:63:0,63,704	0/0:18,0:18:51:0,51,523	0/0:11,0:11:33:0,33,350	0/0:3,0:3:9:0,9,99	0/0:3,0:3:9:0,9,97	0/0:8,0:8:24:0,24,252	0/0:1,0:1:3:0,3,30	0/0:3,0:3:6:0,6,79	0/0:6,0:6:18:0,18,195	0/0:2,0:2:6:0,6,61	0/0:5,0:5:15:0,15,157	0/0:3,0:3:9:0,9,90	0/0:6,0:6:18:0,18,195	0/0:6,0:6:18:0,18,192	0/0:5,0:5:15:0,15,157	0/0:6,0:6:18:0,18,181	0/0:4,0:4:12:0,12,129	0/0:3,0:3:9:0,9,97	0/0:7,0:7:18:0,18,195	0/0:6,0:6:18:0,18,185	0/0:7,0:7:18:0,18,201	0/0:1,0:1:3:0,3,32	0/0:4,0:4:12:0,12,124	0/0:2,0:2:6:0,6,63	0/0:4,0:4:12:0,12,122	1/1:0,1:1:3:30,3,0	0/0:1,0:1:3:0,3,32	0/0:3,0:3:9:0,9,95	1/1:0,1:1:3:30,3,0	0/1:2,1:3:20:20,0,51	0/0:9,0:9:24:0,24,264	0/0:1,0:1:3:0,3,32	0/0:4,0:4:12:0,12,131	1/1:0,3:3:9:91,9,0	0/0:2,0:2:6:0,6,61	0/0:4,0:4:9:0,9,107	1/1:0,4:4:12:122,12,0	0/0:2,0:2:6:0,6,61	./.:.:.:.:.	0/0:3,0:3:9:0,9,90	0/0:3,0:3:9:0,9,97	0/0:1,0:1:3:0,3,33	0/0:2,0:2:6:0,6,59	0/0:5,0:5:15:0,15,156	./.:.:.:.:.	0/0:2,0:2:6:0,6,62	0/0:1,0:1:3:0,3,34	0/0:5,0:5:12:0,12,142	./.:.:.:.:.	0/0:1,0:1:3:0,3,33	0/0:2,0:2:3:0,3,30	0/0:2,0:2:6:0,6,63	0/0:5,0:5:15:0,15,148	0/0:2,0:2:6:0,6,63	0/0:2,0:2:6:0,6,69	./.:.:.:.:.	0/0:4,0:4:12:0,12,128	0/0:2,0:2:6:0,6,57	0/0:5,0:5:15:0,15,154	1/1:0,3:3:9:92,9,0	0/0:2,0:2:6:0,6,65	0/0:9,0:9:21:0,21,254	0/0:3,0:3:9:0,9,95	0/0:6,0:6:18:0,18,189	0/0:7,0:7:21:0,21,226	0/0:4,0:4:12:0,12,129	0/0:6,0:6:18:0,18,189	0/0:7,0:7:21:0,21,232	0/0:8,0:8:24:0,24,254	0/0:5,0:5:15:0,15,157	0/0:2,0:2:6:0,6,67	0/0:5,0:5:12:0,12,134	0/0:4,0:4:12:0,12,128	1/1:0,6:6:18:181,18,0	0/0:1,0:1:3:0,3,31	1/1:0,3:3:9:95,9,0	0/0:3,0:3:9:0,9,95	0/0:7,0:7:21:0,21,224	1/1:0,7:7:21:214,21,0	0/0:2,0:2:6:0,6,62	1/1:0,3:3:9:89,9,0	1/1:0,3:3:9:95,9,0	1/1:0,5:5:15:154,15,0	0/0:7,0:7:21:0,21,222	0/0:5,0:5:15:0,15,153	0/0:1,1:2:3:0,3,31	./.:.:.:.:.	./.:.:.:.:.	./.:.:.:.:.	0/0:4,0:4:12:0,12,128	./.:.:.:.:.	0/0:2,0:2:3:0,3,45	0/0:32,0:32:96:0,96,1068
chr0	168638706	.	C	T	1447.09	.	AC=19;AF=0.072;AN=264;BaseQRankSum=-0.787;DP=904;Dels=0.00;FS=0.513;HaplotypeScore=0.1847;InbreedingCoeff=0.4812;MLEAC=16;MLEAF=0.061;MQ=59.73;MQ0=0;MQRankSum=0.169;QD=24.12;ReadPosRankSum=-0.419	GT:AD:DP:GQ:PL	0/0:52,0:52:99:0,156,1690	0/0:19,0:19:57:0,57,612	0/0:18,0:18:51:0,51,557	0/0:34,0:34:99:0,102,1061	0/0:17,0:17:51:0,51,530	0/0:25,0:25:72:0,72,779	0/0:16,0:16:45:0,45,500	0/0:1,0:1:3:0,3,32	0/0:2,0:2:6:0,6,64	0/0:15,0:15:45:0,45,479	0/0:1,0:1:3:0,3,23	0/0:10,0:10:30:0,30,321	0/0:11,0:11:30:0,30,339	0/0:1,0:1:3:0,3,32	0/0:12,0:12:36:0,36,375	0/0:18,0:19:54:0,54,572	0/0:16,0:16:48:0,48,510	./.:.:.:.:.	0/0:11,0:11:27:0,27,311	0/0:7,0:7:18:0,18,199	0/0:4,0:4:12:0,12,124	1/1:0,13:13:39:389,39,0	0/0:14,0:14:39:0,39,421	0/0:24,0:24:72:0,72,773	0/0:1,0:1:3:0,3,32	0/0:7,0:7:21:0,21,227	0/0:13,0:13:39:0,39,423	0/0:4,0:4:12:0,12,132	0/0:2,0:2:6:0,6,61	0/0:22,0:22:63:0,63,669	0/0:7,0:7:21:0,21,219	0/0:4,0:4:12:0,12,129	0/0:23,0:23:63:0,63,702	0/0:3,0:3:9:0,9,95	0/0:15,0:15:45:0,45,463	0/0:2,0:2:6:0,6,65	0/0:20,0:20:54:0,54,595	0/0:11,0:11:33:0,33,347	0/0:11,0:11:33:0,33,332	0/0:1,0:1:3:0,3,33	0/0:4,0:4:12:0,12,134	0/0:10,0:10:27:0,27,302	0/0:15,0:15:42:0,42,456	1/1:0,9:9:27:279,27,0	1/1:0,13:13:39:409,39,0	0/0:22,0:22:63:0,63,692	0/0:9,0:9:27:0,27,292	0/0:3,0:3:9:0,9,89	0/0:2,0:2:6:0,6,63	0/0:3,0:3:6:0,6,72	0/0:3,0:3:6:0,6,76	0/0:2,0:2:6:0,6,62	0/0:6,0:6:18:0,18,187	0/0:2,0:2:6:0,6,65	1/1:0,2:2:6:61,6,0	0/0:2,0:2:6:0,6,66	0/0:2,0:2:6:0,6,63	0/0:5,0:5:15:0,15,160	0/0:2,0:2:6:0,6,64	0/0:4,0:4:12:0,12,128	0/0:3,0:3:9:0,9,94	0/0:6,0:6:18:0,18,197	0/0:4,0:4:12:0,12,126	0/0:6,0:6:18:0,18,192	0/0:5,0:5:15:0,15,155	0/0:2,0:2:6:0,6,60	0/0:1,0:1:3:0,3,32	0/0:6,0:6:18:0,18,190	0/0:3,0:3:9:0,9,97	0/0:2,0:2:6:0,6,63	./.:.:.:.:.	0/0:1,0:1:3:0,3,31	0/0:3,0:3:9:0,9,101	0/0:5,0:5:15:0,15,148	0/0:4,0:4:12:0,12,130	1/1:0,5:5:15:151,15,0	0/0:6,0:6:18:0,18,194	0/0:3,0:3:9:0,9,95	0/0:3,0:3:9:0,9,97	0/0:3,0:3:6:0,6,78	0/0:4,0:4:12:0,12,121	0/0:1,0:1:3:0,3,31	0/0:1,0:1:3:0,3,32	0/0:3,0:3:9:0,9,92	0/0:5,0:5:15:0,15,159	0/0:3,0:3:9:0,9,92	0/0:4,0:4:12:0,12,126	0/0:2,0:2:6:0,6,53	0/0:4,0:4:9:0,9,111	0/0:5,0:5:15:0,15,140	0/0:3,0:3:9:0,9,97	0/0:4,0:4:12:0,12,130	0/0:5,0:5:15:0,15,162	./.:.:.:.:.	0/0:6,0:6:18:0,18,184	0/0:4,0:4:12:0,12,130	0/0:6,0:6:18:0,18,201	0/0:2,0:2:6:0,6,64	0/0:1,0:1:3:0,3,32	0/0:5,0:5:15:0,15,159	0/0:4,0:4:12:0,12,126	0/0:3,0:3:9:0,9,97	0/0:4,0:4:12:0,12,126	0/0:4,0:4:12:0,12,126	0/0:2,0:2:6:0,6,68	0/0:2,0:2:6:0,6,64	0/0:5,0:5:15:0,15,154	0/0:7,0:7:21:0,21,224	0/0:5,0:5:15:0,15,162	./.:.:.:.:.	0/0:8,0:8:24:0,24,249	0/0:5,0:5:15:0,15,164	0/0:10,0:10:30:0,30,321	0/0:6,0:6:18:0,18,191	0/0:3,0:3:9:0,9,98	0/0:2,0:2:6:0,6,63	0/0:1,0:1:3:0,3,33	0/0:6,0:6:18:0,18,191	0/0:3,0:3:9:0,9,98	0/0:2,0:2:6:0,6,68	1/1:0,5:5:15:150,15,0	1/1:0,5:5:15:154,15,0	0/0:4,0:4:12:0,12,124	1/1:0,2:2:6:60,6,0	0/0:2,0:2:6:0,6,59	0/0:3,0:3:9:0,9,92	0/0:3,0:3:9:0,9,90	0/1:4,1:5:17:17,0,113	1/1:0,1:1:3:34,3,0	./.:.:.:.:.	0/0:4,0:4:6:0,6,89	0/0:4,0:4:6:0,6,89	0/0:6,0:6:12:0,12,150	0/0:3,0:3:9:0,9,91	0/0:6,0:6:9:0,9,134	0/0:2,0:2:3:0,3,45	0/0:20,0:20:60:0,60,669
chr0	168639803	.	A	C	3103.35	.	AC=17;AF=0.067;AN=252;BaseQRankSum=1.847;DP=850;Dels=0.00;FS=2.924;HaplotypeScore=0.0527;InbreedingCoeff=0.4586;MLEAC=16;MLEAF=0.063;MQ=59.89;MQ0=0;MQRankSum=0.426;QD=29.84;ReadPosRankSum=-1.148	GT:AD:DP:GQ:PL	1/1:0,53:53:99:1731,159,0	0/0:15,0:15:45:0,45,452	0/0:21,0:21:63:0,63,634	0/0:40,0:40:99:0,120,1185	0/0:12,0:12:36:0,36,373	0/0:10,0:10:30:0,30,310	0/0:19,0:19:57:0,57,563	./.:.:.:.:.	0/0:1,0:1:3:0,3,32	1/1:0,16:16:48:518,48,0	./.:.:.:.:.	0/0:12,0:12:36:0,36,375	0/0:12,0:12:36:0,36,373	0/0:1,0:1:3:0,3,32	0/0:13,0:13:39:0,39,398	0/0:20,0:20:60:0,60,612	0/0:21,0:21:63:0,63,643	0/1:1,1:2:25:26,0,25	0/0:4,0:4:12:0,12,124	0/0:2,0:2:6:0,6,55	0/0:3,0:3:9:0,9,90	0/0:11,0:11:33:0,33,329	0/0:21,0:21:63:0,63,634	0/0:21,0:21:63:0,63,642	0/0:1,0:1:3:0,3,30	0/0:15,0:15:42:0,42,457	0/0:10,0:10:30:0,30,308	0/0:1,0:1:3:0,3,32	0/0:4,0:4:12:0,12,126	0/0:15,0:15:39:0,39,427	0/0:1,0:1:3:0,3,32	0/0:2,0:2:6:0,6,67	0/0:15,0:15:42:0,42,436	0/0:3,0:3:9:0,9,96	0/0:7,0:7:21:0,21,214	0/0:3,0:3:9:0,9,92	0/0:20,0:20:60:0,60,619	1/1:0,4:4:12:128,12,0	0/0:9,0:9:27:0,27,270	1/1:0,2:2:6:69,6,0	0/0:3,0:3:9:0,9,96	0/0:10,0:10:30:0,30,302	0/0:15,0:15:45:0,45,448	0/0:19,0:19:57:0,57,572	0/0:11,0:11:33:0,33,326	0/0:26,0:26:78:0,78,781	0/0:8,0:8:24:0,24,240	0/0:3,0:3:9:0,9,82	./.:.:.:.:.	0/0:6,0:6:15:0,15,164	0/0:3,0:3:9:0,9,94	0/0:3,0:3:9:0,9,96	1/1:0,7:7:21:229,21,0	0/0:3,0:3:9:0,9,89	0/0:1,0:1:3:0,3,32	0/0:3,0:3:9:0,9,91	0/0:2,0:2:6:0,6,63	0/0:4,0:4:12:0,12,118	0/0:2,0:2:6:0,6,69	0/0:2,0:2:6:0,6,59	0/0:4,0:4:12:0,12,118	0/0:5,0:5:15:0,15,155	0/0:7,0:7:21:0,21,201	0/0:3,0:3:9:0,9,95	0/0:6,0:6:18:0,18,182	0/0:3,0:3:9:0,9,94	0/0:3,0:3:9:0,9,94	0/0:5,0:5:15:0,15,155	0/0:2,0:2:6:0,6,65	0/0:2,0:2:6:0,6,61	0/0:3,0:3:9:0,9,86	0/0:10,0:10:30:0,30,306	0/0:4,0:4:12:0,12,125	0/0:4,0:4:12:0,12,118	./.:.:.:.:.	0/0:3,0:3:9:0,9,92	0/0:1,0:1:3:0,3,30	0/0:1,0:1:3:0,3,33	./.:.:.:.:.	0/0:9,0:9:21:0,21,248	./.:.:.:.:.	0/0:5,0:5:12:0,12,132	0/0:2,0:2:6:0,6,67	./.:.:.:.:.	0/0:1,0:1:3:0,3,34	0/0:4,0:4:12:0,12,124	0/0:4,0:4:12:0,12,118	0/0:4,0:4:12:0,12,126	0/0:3,0:3:9:0,9,94	0/0:3,0:3:9:0,9,89	0/0:5,0:5:15:0,15,150	0/0:2,0:2:3:0,3,45	0/0:2,0:2:6:0,6,61	0/0:5,0:5:15:0,15,150	0/0:2,0:2:6:0,6,66	0/0:4,0:4:12:0,12,116	./.:.:.:.:.	0/0:2,0:2:6:0,6,63	0/0:5,0:5:15:0,15,151	./.:.:.:.:.	0/0:4,0:4:12:0,12,122	./.:.:.:.:.	0/0:1,0:1:3:0,3,31	0/0:3,0:3:9:0,9,90	0/0:1,0:1:3:0,3,31	0/0:2,0:2:6:0,6,59	0/0:4,0:4:12:0,12,118	0/0:5,0:5:15:0,15,151	1/1:0,4:4:12:132,12,0	0/0:2,0:2:6:0,6,58	0/0:3,0:3:9:0,9,88	1/1:0,4:4:12:136,12,0	1/1:0,12:12:36:380,36,0	0/0:6,0:6:18:0,18,172	0/0:1,0:1:3:0,3,30	0/0:4,0:4:12:0,12,118	0/0:1,0:1:3:0,3,31	0/0:1,0:1:3:0,3,33	./.:.:.:.:.	0/0:3,0:3:9:0,9,95	0/0:5,0:5:15:0,15,150	0/0:5,0:5:15:0,15,152	0/0:3,0:3:9:0,9,89	0/0:5,0:5:15:0,15,158	0/0:5,0:5:15:0,15,151	0/0:6,0:6:18:0,18,185	0/0:4,0:4:9:0,9,109	0/0:3,0:3:9:0,9,93	0/0:2,0:2:6:0,6,59	0/0:6,0:6:9:0,9,134	0/0:4,0:4:6:0,6,89	0/0:9,0:9:18:0,18,226	0/0:4,0:4:9:0,9,106	0/0:2,0:2:6:0,6,60	0/0:2,0:2:3:0,3,45	0/0:3,0:3:9:0,9,92	0/0:20,0:20:60:0,60,671
chr0	168647302	.	G	C	18497.9	.	AC=222;AF=0.881;AN=252;BaseQRankSum=-2.708;DP=720;Dels=0.00;FS=1.927;HaplotypeScore=0.1824;InbreedingCoeff=0.5212;MLEAC=219;MLEAF=0.869;MQ=58.76;MQ0=0;MQRankSum=0.687;QD=28.86;ReadPosRankSum=0.498	GT:AD:DP:GQ:PL	1/1:0,30:30:90:964,90,0	1/1:0,10:10:30:319,30,0	1/1:0,6:6:18:196,18,0	1/1:0,30:30:90:948,90,0	1/1:0,12:12:33:364,33,0	1/1:0,9:9:24:269,24,0	1/1:0,12:12:36:373,36,0	1/1:0,2:2:6:69,6,0	1/1:0,4:4:12:129,12,0	1/1:0,8:8:24:259,24,0	./.:.:.:.:.	0/0:15,0:15:45:0,45,482	1/1:0,15:15:42:463,42,0	./.:.:.:.:.	1/1:0,15:15:42:458,42,0	1/1:0,15:15:39:425,39,0	1/1:0,16:16:45:489,45,0	1/1:0,3:3:9:99,9,0	1/1:0,5:5:15:162,15,0	1/1:0,1:1:3:29,3,0	1/1:0,3:3:9:90,9,0	0/1:8,7:15:99:185,0,196	1/1:0,15:15:39:446,39,0	1/1:0,17:17:48:517,48,0	1/1:0,1:1:3:32,3,0	1/1:0,18:18:51:550,51,0	1/1:0,11:11:33:352,33,0	1/1:0,1:1:3:34,3,0	1/1:0,3:3:9:96,9,0	1/1:0,7:7:21:220,21,0	1/1:0,2:2:6:55,6,0	1/1:0,2:2:6:66,6,0	1/1:0,12:12:36:383,36,0	1/1:0,1:1:3:32,3,0	1/1:0,13:13:36:395,36,0	./.:.:.:.:.	1/1:0,17:17:45:480,45,0	1/1:0,4:4:12:127,12,0	1/1:0,8:8:24:249,24,0	1/1:0,2:2:6:63,6,0	1/1:0,4:4:12:129,12,0	1/1:0,10:10:30:329,30,0	1/1:0,17:17:45:498,45,0	0/0:3,0:4:9:0,9,96	0/0:16,0:16:45:0,45,495	1/1:0,10:10:30:317,30,0	1/1:0,8:8:24:262,24,0	0/0:2,0:2:6:0,6,66	1/1:0,4:4:9:109,9,0	1/1:0,1:1:3:32,3,0	1/1:0,2:2:6:65,6,0	1/1:0,3:3:9:97,9,0	1/1:0,3:3:9:95,9,0	1/1:0,1:1:3:29,3,0	0/0:5,0:5:15:0,15,161	./.:.:.:.:.	0/0:3,0:3:9:0,9,93	0/0:2,0:2:6:0,6,66	1/1:0,1:1:3:32,3,0	1/1:0,4:4:12:127,12,0	1/1:0,4:4:12:124,12,0	1/1:0,3:3:9:95,9,0	1/1:0,8:8:24:240,24,0	1/1:0,2:2:6:65,6,0	1/1:0,4:4:9:109,9,0	1/1:0,2:2:6:65,6,0	1/1:0,8:8:24:253,24,0	1/1:0,6:6:18:187,18,0	1/1:0,2:2:6:62,6,0	1/1:0,2:2:6:64,6,0	./.:.:.:.:.	1/1:0,5:5:12:134,12,0	./.:.:.:.:.	1/1:0,2:2:6:66,6,0	0/0:3,0:3:9:0,9,97	0/0:2,0:2:6:0,6,63	1/1:0,4:4:12:125,12,0	1/1:0,1:1:3:33,3,0	1/1:0,3:3:9:91,9,0	1/1:0,5:5:12:139,12,0	1/1:0,1:1:3:31,3,0	./.:.:.:.:.	1/1:0,5:5:15:166,15,0	1/1:0,3:4:9:97,9,0	1/1:0,1:1:3:33,3,0	1/1:0,4:4:12:130,12,0	1/1:0,5:5:15:155,15,0	1/1:0,8:8:24:257,24,0	1/1:0,4:4:12:129,12,0	1/1:0,2:2:6:59,6,0	1/1:0,3:3:9:97,9,0	1/1:0,1:1:3:32,3,0	./.:.:.:.:.	./.:.:.:.:.	1/1:0,5:5:15:158,15,0	1/1:0,3:3:9:97,9,0	1/1:0,4:4:12:128,12,0	1/1:0,2:2:6:63,6,0	1/1:0,1:1:3:31,3,0	1/1:0,1:1:3:32,3,0	1/1:0,6:6:18:187,18,0	1/1:0,2:2:6:65,6,0	1/1:0,2:2:6:62,6,0	1/1:0,3:3:9:97,9,0	1/1:0,4:4:12:126,12,0	1/1:0,4:4:12:125,12,0	1/1:0,3:3:9:94,9,0	1/1:0,2:2:6:59,6,0	1/1:0,2:2:6:67,6,0	1/1:0,6:6:18:187,18,0	1/1:0,7:7:18:196,18,0	1/1:0,2:2:6:68,6,0	1/1:0,6:6:18:198,18,0	1/1:0,7:7:21:216,21,0	1/1:0,4:4:12:125,12,0	1/1:0,1:1:3:32,3,0	./.:.:.:.:.	1/1:0,3:3:9:99,9,0	0/0:3,0:3:6:0,6,77	1/1:0,1:1:3:31,3,0	1/1:0,1:1:3:32,3,0	0/1:2,3:5:50:82,0,50	1/1:0,9:9:27:285,27,0	1/1:0,1:1:3:32,3,0	1/1:0,5:5:15:161,15,0	1/1:0,3:3:9:91,9,0	0/0:3,0:3:9:0,9,100	0/0:4,0:4:12:0,12,132	0/0:2,0:2:6:0,6,62	1/1:0,2:2:6:64,6,0	1/1:0,5:5:12:136,12,0	./.:.:.:.:.	1/1:0,6:6:9:134,9,0	1/1:0,7:7:15:183,15,0	1/1:0,2:2:3:45,3,0	1/1:0,2:2:3:45,3,0	0/0:15,0:15:39:0,39,447
chr0	168649326	.	G	A	20138.4	.	AC=201;AF=0.761;AN=264;BaseQRankSum=-7.670;DP=976;Dels=0.00;FS=23.660;HaplotypeScore=0.2454;InbreedingCoeff=0.1686;MLEAC=201;MLEAF=0.761;MQ=53.84;MQ0=31;MQRankSum=8.938;QD=23.80;ReadPosRankSum=-1.304	GT:AD:DP:GQ:PL	1/1:0,49:49:99:1493,135,0	0/1:5,10:15:56:261,0,56	0/1:7,12:19:91:308,0,91	1/1:3,30:33:78:837,78,0	0/1:4,15:19:44:374,0,44	0/1:2,8:10:18:224,0,18	1/1:1,13:14:39:388,39,0	1/1:0,5:5:15:163,15,0	0/0:1,0:1:3:0,3,32	0/1:7,12:19:69:318,0,69	1/1:0,2:2:6:67,6,0	0/0:22,0:22:42:0,42,531	0/1:3,8:11:21:208,0,21	1/1:0,7:7:21:222,21,0	1/1:2,13:16:33:364,33,0	0/1:2,18:20:5:493,0,5	0/1:7,14:21:75:322,0,75	1/1:0,6:6:18:191,18,0	0/1:2,8:10:24:195,0,24	0/1:4,8:12:65:188,0,65	1/1:0,4:4:12:126,12,0	1/1:2,15:17:1:404,1,0	1/1:2,17:19:42:477,42,0	1/1:0,19:19:54:570,54,0	1/1:0,3:3:9:96,9,0	1/1:0,9:9:24:262,24,0	0/1:3,6:9:24:163,0,24	1/1:0,5:5:15:156,15,0	1/1:0,5:5:15:162,15,0	0/1:3,14:17:5:363,0,5	1/1:0,8:8:24:260,24,0	1/1:0,4:4:12:134,12,0	0/1:6,20:26:29:528,0,29	1/1:0,3:3:9:97,9,0	0/1:3,16:19:0:421,0,0	1/1:0,3:3:9:97,9,0	0/1:3,10:13:41:282,0,41	1/1:0,15:15:45:444,45,0	0/1:3,12:15:6:334,0,6	1/1:0,2:2:6:63,6,0	1/1:0,8:8:24:253,24,0	0/1:3,7:10:21:198,0,21	0/1:4,17:21:28:416,0,28	0/0:22,0:22:48:0,48,598	0/0:16,0:16:42:0,42,486	0/1:3,9:12:14:252,0,14	1/1:0,8:8:21:232,21,0	0/0:7,0:7:21:0,21,227	1/1:0,2:2:6:64,6,0	0/1:3,2:5:36:55,0,36	1/1:0,1:1:3:32,3,0	1/1:0,3:3:6:64,6,0	1/1:0,4:4:9:108,9,0	1/1:0,1:1:3:31,3,0	0/0:8,0:8:18:0,18,216	1/1:0,3:3:9:92,9,0	0/0:1,0:1:3:0,3,34	0/0:7,0:7:21:0,21,222	1/1:0,1:1:3:32,3,0	1/1:0,5:5:15:159,15,0	1/1:1,1:2:3:33,3,0	./.:.:.:.:.	1/1:0,10:10:27:268,27,0	0/1:3,8:11:21:205,0,21	1/1:0,8:8:18:216,18,0	1/1:0,3:3:9:98,9,0	1/1:0,3:3:6:75,6,0	1/1:1,2:3:6:59,6,0	1/1:0,1:1:3:31,3,0	1/1:0,1:1:3:32,3,0	1/1:0,5:5:15:153,15,0	1/1:0,1:1:3:31,3,0	1/1:0,4:4:12:128,12,0	0/1:1,1:2:25:25,0,26	0/0:2,0:2:6:0,6,66	0/0:2,0:2:6:0,6,63	1/1:0,3:3:6:76,6,0	1/1:0,3:3:9:94,9,0	1/1:1,2:3:6:61,6,0	1/1:1,4:5:12:130,12,0	1/1:1,4:5:9:106,9,0	1/1:1,1:2:3:26,3,0	1/1:0,7:7:21:226,21,0	0/1:2,4:6:30:101,0,30	0/1:3,4:7:30:113,0,30	1/1:0,8:8:24:249,24,0	./.:.:.:.:.	1/1:0,5:5:15:154,15,0	1/1:0,1:1:3:31,3,0	1/1:0,5:5:15:147,15,0	0/1:2,1:3:25:25,0,39	1/1:0,1:1:3:32,3,0	1/1:0,1:1:3:32,3,0	1/1:0,1:1:3:33,3,0	1/1:0,3:3:9:92,9,0	1/1:0,1:1:3:31,3,0	1/1:0,3:3:9:97,9,0	1/1:0,3:3:9:95,9,0	1/1:0,3:3:9:93,9,0	1/1:0,3:3:9:92,9,0	1/1:0,12:12:36:375,36,0	1/1:0,2:2:6:62,6,0	1/1:1,5:6:15:153,15,0	0/1:2,2:4:36:57,0,36	1/1:0,2:2:6:63,6,0	0/1:2,3:5:33:83,0,33	1/1:0,1:1:3:32,3,0	1/1:0,4:4:12:121,12,0	1/1:0,6:6:18:190,18,0	1/1:0,4:4:9:109,9,0	1/1:1,5:6:15:151,15,0	1/1:0,6:6:18:191,18,0	0/1:3,3:6:33:82,0,33	1/1:1,2:3:6:62,6,0	1/1:0,4:4:9:93,9,0	1/1:1,8:9:21:234,21,0	1/1:0,4:4:12:126,12,0	1/1:0,5:5:15:156,15,0	./.:.:.:.:.	1/1:0,2:2:6:66,6,0	1/1:0,3:3:9:95,9,0	0/0:2,0:2:6:0,6,66	1/1:0,1:1:3:32,3,0	1/1:0,2:2:6:65,6,0	1/1:1,5:6:15:147,15,0	1/1:0,2:2:6:63,6,0	0/0:1,0:1:3:0,3,31	0/0:5,0:5:12:0,12,141	./.:.:.:.:.	0/1:2,4:6:35:77,0,35	./.:.:.:.:.	0/0:2,0:2:3:0,3,45	0/0:4,0:4:6:0,6,89	0/1:2,1:3:21:21,0,38	0/1:2,4:6:35:80,0,35	1/1:0,3:3:6:75,6,0	0/0:27,0:27:81:0,81,925
chr0	168652683	.	G	T	12679	.	AC=98;AF=0.366;AN=268;BaseQRankSum=-8.142;DP=1276;Dels=0.00;FS=0.213;HaplotypeScore=0.1099;InbreedingCoeff=0.7572;MLEAC=95;MLEAF=0.354;MQ=59.82;MQ0=0;MQRankSum=-0.283;QD=27.21;ReadPosRankSum=2.106	GT:AD:DP:GQ:PL	0/0:72,0:72:99:0,217,2358	0/0:25,0:25:75:0,75,800	0/0:25,0:25:66:0,66,744	1/1:0,57:57:99:1720,171,0	0/0:22,0:22:66:0,66,704	0/0:25,0:25:75:0,75,797	0/0:31,0:31:93:0,93,975	1/1:0,3:3:9:95,9,0	1/1:0,2:2:6:66,6,0	1/1:0,19:19:57:576,57,0	1/1:0,4:4:12:126,12,0	0/0:17,0:17:48:0,48,530	1/1:0,19:19:51:557,51,0	0/0:5,0:5:15:0,15,161	1/1:0,27:27:78:823,78,0	1/1:0,32:32:96:970,96,0	1/1:0,18:18:54:537,54,0	0/0:7,0:7:21:0,21,225	0/0:10,0:10:30:0,30,321	0/0:8,0:8:24:0,24,254	0/0:3,0:3:9:0,9,96	0/0:36,0:36:99:0,105,1139	0/0:38,0:38:99:0,99,1126	0/0:23,0:23:57:0,57,664	0/0:3,0:3:9:0,9,98	1/1:0,25:25:63:700,63,0	1/1:0,17:17:51:525,51,0	1/1:0,3:3:9:93,9,0	1/1:0,2:2:6:59,6,0	1/1:1,28:29:52:789,52,0	0/1:1,6:7:3:164,0,3	1/1:0,6:6:18:190,18,0	0/1:6,8:14:99:187,0,152	1/1:0,3:3:9:92,9,0	0/0:11,0:11:33:0,33,357	0/0:6,0:6:18:0,18,195	0/0:22,0:22:63:0,63,707	1/1:0,17:17:51:526,51,0	1/1:0,19:19:54:566,54,0	1/1:0,4:4:12:126,12,0	1/1:0,4:4:12:130,12,0	0/0:30,0:30:84:0,84,916	0/0:14,0:14:39:0,39,429	0/0:33,0:33:99:0,99,1064	0/0:21,0:21:63:0,63,674	0/0:31,0:31:93:0,93,999	0/0:14,0:14:42:0,42,461	0/0:4,0:4:12:0,12,134	0/0:2,0:2:6:0,6,67	1/1:0,6:6:18:179,18,0	1/1:0,1:1:3:32,3,0	1/1:0,4:4:12:118,12,0	1/1:0,5:5:12:141,12,0	0/0:7,0:7:21:0,21,224	0/0:5,0:5:15:0,15,154	0/1:1,5:6:17:126,0,17	0/0:2,0:2:6:0,6,68	0/0:13,0:13:36:0,36,397	1/1:0,6:6:18:189,18,0	0/0:3,0:3:9:0,9,95	1/1:0,1:1:3:30,3,0	1/1:0,5:5:15:156,15,0	1/1:0,11:11:33:332,33,0	0/0:6,0:6:18:0,18,182	0/0:7,0:7:21:0,21,223	1/1:0,6:6:18:187,18,0	0/0:1,0:1:3:0,3,32	1/1:0,6:6:18:183,18,0	1/1:0,3:3:9:89,9,0	0/0:3,0:3:9:0,9,94	0/0:1,0:1:3:0,3,30	0/0:7,0:7:15:0,15,184	./.:.:.:.:.	0/0:8,0:8:24:0,24,259	0/0:3,0:3:9:0,9,98	0/0:3,0:3:6:0,6,76	0/0:5,0:5:15:0,15,160	0/0:2,0:2:6:0,6,62	0/0:2,0:2:6:0,6,65	0/0:3,0:3:9:0,9,95	0/0:3,0:3:9:0,9,101	0/0:4,0:4:12:0,12,131	0/0:4,0:4:12:0,12,134	0/0:6,0:6:18:0,18,192	0/0:2,0:2:6:0,6,65	0/0:7,0:7:21:0,21,228	1/1:0,3:3:9:91,9,0	1/1:0,7:7:21:219,21,0	1/1:0,4:4:12:125,12,0	1/1:0,5:5:15:166,15,0	./.:.:.:.:.	0/0:4,0:4:12:0,12,128	1/1:0,3:3:9:96,9,0	./.:.:.:.:.	1/1:0,6:6:12:154,12,0	1/1:0,6:6:18:183,18,0	1/1:0,2:2:6:60,6,0	0/0:3,0:3:9:0,9,97	1/1:0,1:1:3:33,3,0	0/0:5,0:5:15:0,15,159	0/0:6,0:6:18:0,18,195	1/1:0,2:2:6:59,6,0	1/1:0,1:1:3:30,3,0	0/0:5,0:5:12:0,12,138	0/0:2,0:2:6:0,6,65	0/0:4,0:4:12:0,12,128	0/1:7,1:8:9:9,0,207	0/0:5,0:5:15:0,15,162	0/1:1,4:5:19:116,0,19	0/0:5,0:5:15:0,15,146	0/0:6,0:6:18:0,18,188	0/1:1,4:5:20:113,0,20	0/0:6,0:6:18:0,18,195	1/1:0,7:7:21:213,21,0	1/1:0,3:3:9:90,9,0	1/1:0,5:5:15:151,15,0	1/1:0,2:2:6:61,6,0	0/0:5,0:5:15:0,15,158	0/0:7,0:7:21:0,21,230	0/0:5,0:5:12:0,12,141	0/0:8,0:8:24:0,24,256	0/0:6,0:6:18:0,18,201	0/0:3,0:3:9:0,9,98	0/0:5,0:5:15:0,15,162	0/0:7,0:7:21:0,21,208	0/0:4,0:4:12:0,12,129	0/0:7,0:7:21:0,21,232	0/0:7,0:7:21:0,21,221	0/0:4,0:4:12:0,12,127	0/0:2,0:2:3:0,3,45	0/0:2,0:2:3:0,3,44	0/0:4,0:4:6:0,6,89	0/0:2,0:2:3:0,3,45	0/0:7,0:7:12:0,12,153	0/0:2,0:2:3:0,3,45	0/0:2,0:2:3:0,3,45	0/0:25,0:25:75:0,75,835
chr0	168652869	.	A	G	6077.56	.	AC=43;AF=0.168;AN=256;BaseQRankSum=2.311;DP=1286;Dels=0.00;FS=13.604;HaplotypeScore=0.2868;InbreedingCoeff=0.7040;MLEAC=41;MLEAF=0.160;MQ=59.71;MQ0=0;MQRankSum=-1.547;QD=26.42;ReadPosRankSum=0.710	GT:AD:DP:GQ:PL	0/0:93,0:93:99:0,280,2972	0/0:15,0:15:39:0,39,434	1/1:0,15:15:45:458,45,0	0/0:48,0:48:99:0,144,1464	0/0:21,0:21:63:0,63,649	0/0:20,0:20:60:0,60,617	0/0:24,0:24:66:0,66,703	0/0:4,0:4:12:0,12,122	0/0:1,0:1:3:0,3,32	0/0:25,0:25:75:0,75,782	0/0:2,0:2:6:0,6,60	0/0:17,0:17:48:0,48,496	0/0:17,0:17:45:0,45,493	./.:.:.:.:.	0/0:19,0:19:54:0,54,572	0/0:26,0:26:69:0,69,754	0/0:30,0:31:84:0,84,892	0/1:2,1:3:23:23,0,56	0/0:9,0:9:27:0,27,267	1/1:0,11:11:24:277,24,0	1/1:0,3:3:9:95,9,0	1/1:0,37:37:99:1116,102,0	1/1:0,31:31:93:968,93,0	0/0:29,0:29:78:0,78,861	1/1:0,5:5:15:160,15,0	0/0:29,0:29:81:0,81,858	0/0:17,0:17:45:0,45,476	0/0:6,0:6:18:0,18,189	0/0:1,0:1:3:0,3,32	0/0:29,0:29:81:0,81,856	0/0:3,0:3:9:0,9,95	0/0:2,0:2:6:0,6,61	0/0:17,0:17:51:0,51,523	0/0:1,0:1:3:0,3,32	0/0:19,0:19:51:0,51,546	0/0:7,0:7:21:0,21,217	1/1:0,33:33:90:990,90,0	0/0:25,0:26:57:0,57,677	0/0:17,0:17:51:0,51,519	0/0:3,0:3:9:0,9,100	0/0:4,0:4:12:0,12,126	0/0:14,0:14:42:0,42,441	0/0:13,0:13:36:0,36,380	0/0:26,0:26:78:0,78,793	0/0:29,0:29:87:0,87,874	0/0:37,2:39:99:0,111,1114	1/1:0,18:18:51:541,51,0	0/0:2,0:2:6:0,6,61	0/0:3,0:3:9:0,9,97	0/0:4,0:4:12:0,12,127	0/0:4,0:4:12:0,12,123	0/0:4,0:4:12:0,12,126	0/0:8,0:8:24:0,24,243	0/0:5,0:5:15:0,15,150	0/0:2,0:2:6:0,6,61	0/0:1,0:1:3:0,3,30	0/0:6,0:6:18:0,18,181	0/0:11,0:11:33:0,33,346	0/0:5,0:5:15:0,15,155	0/0:3,0:3:9:0,9,91	0/0:3,0:3:6:0,6,75	0/0:1,0:1:3:0,3,30	0/0:10,0:10:30:0,30,306	0/0:3,0:3:9:0,9,92	0/0:4,0:4:12:0,12,128	0/0:5,0:5:15:0,15,150	0/0:2,0:2:6:0,6,59	0/0:6,0:6:18:0,18,182	0/0:7,0:7:21:0,21,218	1/1:0,2:2:6:63,6,0	1/1:0,5:5:15:154,15,0	1/1:0,8:8:21:237,21,0	1/1:0,1:1:3:32,3,0	0/1:5,3:8:72:72,0,120	0/0:4,0:4:12:0,12,120	0/0:6,0:6:18:0,18,180	0/0:4,0:4:12:0,12,123	./.:.:.:.:.	./.:.:.:.:.	0/0:4,0:4:12:0,12,127	0/0:2,0:2:6:0,6,62	0/0:5,0:5:15:0,15,146	0/1:5,1:6:12:12,0,135	1/1:0,4:4:12:125,12,0	1/1:0,4:4:12:113,12,0	1/1:0,5:5:15:160,15,0	0/0:4,0:4:9:0,9,106	0/0:3,0:3:9:0,9,100	0/0:8,0:8:21:0,21,233	0/0:4,0:4:12:0,12,120	0/0:6,0:6:18:0,18,187	0/0:1,0:1:3:0,3,34	0/0:4,0:4:12:0,12,127	./.:.:.:.:.	./.:.:.:.:.	0/0:3,0:3:9:0,9,97	0/0:5,0:5:15:0,15,159	0/0:2,0:2:6:0,6,62	0/0:1,0:1:3:0,3,29	0/0:4,0:4:9:0,9,108	0/0:4,0:4:12:0,12,118	0/0:1,0:1:3:0,3,31	0/0:4,0:4:12:0,12,127	./.:.:.:.:.	./.:.:.:.:.	1/1:0,2:2:6:63,6,0	1/1:0,9:9:27:280,27,0	0/0:8,0:8:24:0,24,249	0/0:5,0:5:15:0,15,152	0/0:4,0:4:12:0,12,125	0/0:10,0:10:24:0,24,276	0/0:5,0:5:15:0,15,157	0/0:5,0:5:15:0,15,150	0/0:5,0:5:15:0,15,145	0/0:4,0:4:12:0,12,128	0/0:5,0:5:15:0,15,153	0/0:8,0:8:24:0,24,247	0/0:8,0:8:24:0,24,245	0/0:3,0:3:9:0,9,96	0/0:7,0:7:21:0,21,211	1/1:0,8:8:18:216,18,0	0/0:7,0:7:21:0,21,217	0/0:13,0:13:33:0,33,356	1/1:0,4:4:12:126,12,0	0/0:7,0:7:21:0,21,214	1/1:0,8:8:24:250,24,0	0/0:10,0:10:30:0,30,304	0/0:3,0:3:9:0,9,93	0/0:7,0:7:21:0,21,214	0/0:2,0:2:3:0,3,45	./.:.:.:.:.	0/0:5,0:5:9:0,9,120	./.:.:.:.:.	0/0:9,0:9:15:0,15,208	0/0:2,0:2:6:0,6,61	0/0:4,2:6:6:0,6,89	0/0:27,0:27:81:0,81,893
chr0	168652926	.	A	T	2197.07	.	AC=19;AF=0.075;AN=254;BaseQRankSum=0.496;DP=1137;Dels=0.00;FS=13.681;HaplotypeScore=0.1641;InbreedingCoeff=0.5549;MLEAC=17;MLEAF=0.067;MQ=59.69;MQ0=0;MQRankSum=-1.037;QD=26.16;ReadPosRankSum=2.352	GT:AD:DP:GQ:PL	0/0:77,0:77:99:0,232,2396	0/0:18,0:18:54:0,54,551	0/0:18,0:18:54:0,54,556	0/0:41,0:41:99:0,123,1251	0/0:21,0:21:63:0,63,636	0/0:19,0:19:57:0,57,569	0/0:26,0:26:69:0,69,736	0/0:5,0:5:15:0,15,158	0/0:2,0:2:6:0,6,66	0/0:22,0:22:63:0,63,652	./.:.:.:.:.	1/1:0,12:12:33:358,33,0	0/0:10,0:10:30:0,30,306	0/0:2,0:2:6:0,6,63	0/0:17,0:17:45:0,45,490	0/0:21,0:21:60:0,60,631	0/0:23,0:23:63:0,63,673	0/0:3,0:3:9:0,9,96	0/0:9,0:9:27:0,27,279	0/0:10,0:10:21:0,21,253	0/0:2,0:2:6:0,6,65	0/0:22,0:22:60:0,60,632	0/0:31,0:31:87:0,87,914	1/1:0,27:27:75:806,75,0	0/0:3,0:3:9:0,9,98	0/0:32,0:32:81:0,81,894	0/0:14,0:14:36:0,36,394	0/0:2,0:2:6:0,6,69	0/0:1,0:1:3:0,3,33	0/0:21,0:21:54:0,54,596	0/0:6,0:6:18:0,18,192	0/0:4,0:4:12:0,12,126	0/0:17,0:17:48:0,48,497	./.:.:.:.:.	0/0:20,0:20:54:0,54,585	0/0:6,0:6:18:0,18,189	0/0:29,0:29:81:0,81,868	0/0:13,0:13:39:0,39,398	0/0:26,0:26:72:0,72,752	0/0:2,0:2:6:0,6,62	0/0:5,0:5:15:0,15,163	0/0:15,0:15:45:0,45,459	0/0:12,0:12:33:0,33,353	1/1:0,12:12:36:372,36,0	0/0:36,0:36:99:0,108,1116	0/0:33,0:34:99:0,99,992	0/0:12,0:12:33:0,33,350	1/1:0,3:3:9:89,9,0	0/0:3,0:3:9:0,9,91	0/0:6,0:6:18:0,18,178	0/0:4,0:4:12:0,12,120	0/0:3,0:3:9:0,9,92	0/0:10,0:10:30:0,30,308	0/0:5,0:5:15:0,15,153	1/1:0,3:3:9:89,9,0	0/0:1,0:1:3:0,3,32	0/0:2,0:2:6:0,6,58	0/0:10,0:10:30:0,30,314	0/0:3,0:3:9:0,9,93	0/0:2,0:2:6:0,6,62	0/0:2,0:2:3:0,3,45	0/0:2,0:2:6:0,6,59	0/0:8,0:8:24:0,24,240	0/0:5,0:5:15:0,15,153	0/0:4,0:4:12:0,12,124	0/0:2,0:2:6:0,6,60	0/0:1,0:1:3:0,3,32	0/0:4,0:4:12:0,12,122	0/0:5,0:5:15:0,15,155	0/0:2,0:2:6:0,6,61	0/0:5,0:5:15:0,15,155	0/0:5,0:5:15:0,15,153	0/0:1,0:1:3:0,3,32	0/1:1,3:4:20:74,0,20	1/1:0,5:5:15:147,15,0	1/1:0,4:4:12:123,12,0	0/0:3,0:3:9:0,9,92	./.:.:.:.:.	./.:.:.:.:.	0/0:6,0:6:15:0,15,170	0/0:3,0:3:9:0,9,95	0/0:3,0:3:9:0,9,95	0/0:4,0:4:12:0,12,129	0/0:1,0:1:3:0,3,31	./.:.:.:.:.	0/0:2,0:2:6:0,6,65	0/0:5,0:5:12:0,12,139	0/0:7,0:7:21:0,21,211	0/0:6,0:6:15:0,15,165	0/0:4,0:4:12:0,12,130	0/0:4,0:4:12:0,12,123	0/0:1,0:1:3:0,3,32	0/0:1,0:1:3:0,3,31	0/0:2,0:2:6:0,6,60	0/0:1,0:1:3:0,3,31	0/0:6,0:6:18:0,18,184	0/0:7,0:7:21:0,21,217	0/0:4,0:4:9:0,9,106	./.:.:.:.:.	0/0:6,0:6:15:0,15,167	0/0:6,0:6:18:0,18,192	0/0:3,0:3:9:0,9,94	0/0:2,0:2:6:0,6,61	0/0:1,0:1:3:0,3,32	./.:.:.:.:.	0/0:2,0:2:6:0,6,61	0/0:7,0:7:21:0,21,217	0/0:5,0:5:15:0,15,153	0/0:5,0:5:15:0,15,149	0/0:3,0:3:9:0,9,90	0/0:8,0:8:21:0,21,223	0/0:5,0:5:15:0,15,151	0/0:2,0:2:6:0,6,59	0/0:6,0:6:18:0,18,181	0/0:7,0:7:21:0,21,211	0/0:3,0:3:9:0,9,90	0/0:5,0:5:15:0,15,153	0/0:3,0:3:9:0,9,87	1/1:0,5:5:15:151,15,0	0/0:6,0:6:18:0,18,183	0/0:8,0:8:15:0,15,196	1/1:0,9:9:24:259,24,0	0/0:12,0:12:33:0,33,355	0/0:4,0:4:12:0,12,122	0/0:6,0:6:18:0,18,182	0/0:5,0:5:15:0,15,154	0/0:2,0:2:6:0,6,62	0/0:3,0:3:9:0,9,92	0/0:5,0:5:15:0,15,153	0/0:2,0:2:3:0,3,45	./.:.:.:.:.	0/0:7,0:7:12:0,12,166	./.:.:.:.:.	0/0:5,0:5:9:0,9,120	0/0:4,0:4:9:0,9,107	./.:.:.:.:.	0/0:30,0:30:90:0,90,1011
chr0	168652969	.	G	A	2922.04	.	AC=22;AF=0.083;AN=264;BaseQRankSum=3.685;DP=1176;Dels=0.00;FS=6.445;HaplotypeScore=0.1831;InbreedingCoeff=0.5961;MLEAC=18;MLEAF=0.068;MQ=59.74;MQ0=1;MQRankSum=-1.283;QD=26.81;ReadPosRankSum=-1.070	GT:AD:DP:GQ:PL	0/0:68,0:68:99:0,204,2113	0/0:18,0:18:54:0,54,544	0/0:25,0:25:75:0,75,755	0/0:42,0:42:99:0,117,1209	0/0:9,0:9:27:0,27,269	0/0:21,1:22:33:0,33,551	0/0:22,0:22:60:0,60,633	0/0:2,0:2:6:0,6,63	0/0:3,0:3:9:0,9,97	0/0:25,0:25:69:0,69,702	0/0:4,0:4:12:0,12,128	1/1:0,17:17:48:506,48,0	0/0:11,0:11:33:0,33,336	0/0:3,0:3:9:0,9,93	0/0:23,0:23:63:0,63,677	0/0:23,0:23:69:0,69,681	0/0:25,0:25:72:0,72,736	0/0:1,0:1:3:0,3,32	0/0:14,0:14:33:0,33,374	0/0:6,0:6:15:0,15,165	0/0:3,0:3:9:0,9,96	0/0:11,0:11:33:0,33,323	0/0:25,0:26:60:0,60,678	1/1:0,31:31:93:939,93,0	0/0:4,0:4:12:0,12,129	0/0:29,0:29:78:0,78,814	0/0:18,0:18:48:0,48,514	0/0:3,0:3:9:0,9,98	0/0:3,0:3:9:0,9,99	0/0:17,0:17:48:0,48,488	0/0:1,0:1:3:0,3,32	0/0:7,0:7:21:0,21,219	0/0:18,0:18:48:0,48,503	0/0:2,0:2:6:0,6,63	0/0:22,0:22:57:0,57,617	0/0:9,0:9:27:0,27,286	0/0:26,0:26:72:0,72,760	0/0:14,0:15:39:0,39,407	0/0:17,0:17:45:0,45,476	0/0:3,0:3:9:0,9,100	0/0:2,0:2:6:0,6,61	0/0:20,0:20:54:0,54,557	0/0:15,0:15:36:0,36,396	1/1:0,23:23:66:696,66,0	0/0:31,0:31:93:0,93,930	0/0:33,0:33:99:0,99,1005	0/0:17,0:17:42:0,42,468	1/1:0,1:1:3:22,3,0	0/0:5,0:5:15:0,15,151	0/0:3,0:3:9:0,9,86	0/0:5,0:5:15:0,15,151	0/0:2,0:2:6:0,6,62	0/0:6,0:6:18:0,18,182	0/0:5,0:5:15:0,15,151	1/1:0,8:8:21:229,21,0	0/0:1,0:1:3:0,3,31	0/0:4,0:4:12:0,12,116	0/0:11,0:11:33:0,33,336	0/0:1,0:1:3:0,3,30	0/0:5,0:5:12:0,12,135	./.:.:.:.:.	0/0:4,0:4:12:0,12,117	0/0:10,0:10:30:0,30,299	0/0:7,0:7:21:0,21,207	0/0:6,0:6:18:0,18,176	0/0:5,0:5:15:0,15,151	0/0:1,0:1:3:0,3,30	0/0:6,0:6:18:0,18,178	0/0:4,0:4:12:0,12,121	0/0:3,0:3:9:0,9,93	0/0:2,0:2:6:0,6,59	0/0:3,0:3:9:0,9,89	0/0:3,0:3:6:0,6,75	1/1:0,2:2:6:58,6,0	1/1:0,8:8:24:237,24,0	1/1:0,8:8:24:245,24,0	0/0:6,0:6:15:0,15,164	0/0:2,0:2:6:0,6,62	1/1:0,1:1:3:30,3,0	0/0:8,0:8:18:0,18,212	0/0:2,0:2:6:0,6,60	0/0:2,0:2:6:0,6,59	0/0:4,0:4:12:0,12,130	0/0:5,0:5:12:0,12,135	0/0:2,0:2:6:0,6,59	0/0:6,0:6:18:0,18,185	0/0:6,0:6:15:0,15,169	0/0:6,0:6:18:0,18,184	0/0:1,0:1:3:0,3,30	0/0:2,0:2:6:0,6,55	0/0:3,0:3:9:0,9,91	0/0:3,0:3:9:0,9,92	0/0:3,0:3:9:0,9,92	0/0:4,0:4:6:0,6,89	0/0:2,0:2:6:0,6,59	0/0:7,0:8:21:0,21,203	0/0:3,0:3:9:0,9,98	0/0:5,0:5:12:0,12,139	./.:.:.:.:.	0/0:1,0:1:3:0,3,30	0/0:8,0:8:24:0,24,250	0/0:4,0:4:12:0,12,118	0/0:2,0:2:6:0,6,60	0/0:1,0:1:3:0,3,31	0/0:2,0:2:6:0,6,59	0/0:5,0:5:12:0,12,137	0/0:6,0:6:18:0,18,174	0/0:6,0:6:18:0,18,182	0/0:7,0:7:21:0,21,226	0/0:5,0:5:15:0,15,141	0/0:3,0:3:9:0,9,90	0/0:7,0:7:21:0,21,232	0/0:3,0:3:9:0,9,90	0/0:5,0:5:15:0,15,150	0/0:9,0:9:27:0,27,270	0/0:6,0:6:18:0,18,186	0/0:2,0:2:6:0,6,61	0/0:3,0:3:9:0,9,91	1/1:0,3:3:9:95,9,0	0/0:7,0:7:21:0,21,211	0/0:5,0:5:15:0,15,152	1/1:0,7:7:18:200,18,0	0/0:9,0:9:24:0,24,266	0/0:3,0:3:9:0,9,93	0/0:8,0:8:24:0,24,232	0/0:3,0:3:9:0,9,89	0/0:7,0:7:18:0,18,201	0/0:5,0:5:15:0,15,144	0/0:2,0:2:6:0,6,59	0/0:4,0:4:6:0,6,89	./.:.:.:.:.	0/0:10,0:10:21:0,21,255	./.:.:.:.:.	0/0:4,0:4:6:0,6,89	0/0:2,0:2:3:0,3,45	./.:.:.:.:.	0/0:29,0:29:84:0,84,919
chr0	168658086	.	C	T	8240.21	.	AC=93;AF=0.366;AN=254;BaseQRankSum=-6.494;DP=814;Dels=0.00;FS=1.129;HaplotypeScore=0.0345;InbreedingCoeff=0.7140;MLEAC=93;MLEAF=0.366;MQ=59.33;MQ0=0;MQRankSum=-0.378;QD=25.91;ReadPosRankSum=-1.917	GT:AD:DP:GQ:PL	0/0:58,0:58:99:0,174,1839	0/0:19,0:19:57:0,57,610	0/0:18,0:18:48:0,48,535	1/1:0,33:33:99:982,99,0	0/0:12,0:12:36:0,36,378	0/0:5,0:5:15:0,15,153	0/0:7,0:7:21:0,21,216	./.:.:.:.:.	1/1:0,4:4:12:128,12,0	1/1:0,12:12:36:368,36,0	./.:.:.:.:.	0/0:10,0:10:30:0,30,312	1/1:0,13:13:39:391,39,0	0/0:3,0:3:9:0,9,97	1/1:0,15:15:39:426,39,0	1/1:0,14:14:39:406,39,0	1/1:0,12:12:36:365,36,0	0/0:5,0:5:15:0,15,162	0/0:3,0:3:9:0,9,92	0/0:4,0:4:12:0,12,127	0/0:2,0:2:6:0,6,67	0/0:8,0:8:24:0,24,249	0/0:17,0:17:51:0,51,523	0/0:14,0:14:33:0,33,384	0/0:2,0:2:6:0,6,69	1/1:0,17:17:45:490,45,0	1/1:0,7:7:21:212,21,0	1/1:0,2:2:6:59,6,0	1/1:0,1:1:3:32,3,0	1/1:0,20:20:57:583,57,0	1/1:0,3:3:9:100,9,0	1/1:0,2:2:6:59,6,0	0/1:5,9:14:99:224,0,115	1/1:0,3:3:9:95,9,0	0/0:10,0:10:27:0,27,289	0/1:4,1:5:16:16,0,119	0/0:13,0:13:39:0,39,409	1/1:0,7:7:21:205,21,0	1/1:0,10:10:30:292,30,0	1/1:0,3:3:9:91,9,0	./.:.:.:.:.	0/0:10,0:10:30:0,30,318	0/0:12,0:12:36:0,36,377	0/0:16,0:16:48:0,48,508	0/0:13,0:13:39:0,39,413	0/0:13,0:13:39:0,39,412	0/0:12,0:12:33:0,33,359	0/1:1,2:3:26:26,0,27	0/0:2,0:2:6:0,6,61	1/1:0,5:5:15:149,15,0	./.:.:.:.:.	1/1:0,3:3:9:90,9,0	1/1:0,4:4:12:121,12,0	0/0:5,0:5:15:0,15,156	0/0:1,0:1:3:0,3,31	1/1:0,2:2:6:65,6,0	0/0:4,0:4:12:0,12,127	0/0:7,0:7:21:0,21,220	1/1:0,4:4:9:89,9,0	0/0:7,0:7:21:0,21,223	1/1:0,5:5:15:152,15,0	1/1:0,5:5:15:152,15,0	1/1:0,8:8:24:233,24,0	0/0:2,0:2:6:0,6,61	0/0:5,0:5:15:0,15,158	1/1:0,7:7:21:217,21,0	0/0:1,0:1:3:0,3,32	1/1:0,3:3:9:92,9,0	1/1:0,3:3:9:89,9,0	0/0:1,0:1:3:0,3,34	0/0:1,0:1:3:0,3,33	0/0:5,0:5:15:0,15,156	0/0:2,0:2:6:0,6,53	0/0:2,0:2:6:0,6,61	0/0:6,0:6:18:0,18,189	0/0:3,0:3:9:0,9,90	0/0:5,0:5:15:0,15,157	0/0:2,0:2:6:0,6,63	0/0:3,0:3:9:0,9,98	0/0:5,0:5:12:0,12,139	0/0:2,0:2:6:0,6,62	0/0:1,0:1:3:0,3,31	0/0:4,0:4:12:0,12,118	0/0:3,0:3:6:0,6,76	0/0:5,0:5:15:0,15,158	0/0:3,0:3:9:0,9,97	1/1:0,4:4:12:118,12,0	1/1:0,4:4:12:120,12,0	1/1:0,2:2:6:60,6,0	1/1:0,2:2:6:63,6,0	1/1:0,2:2:6:65,6,0	./.:.:.:.:.	1/1:0,4:4:12:118,12,0	./.:.:.:.:.	1/1:0,3:3:6:75,6,0	1/1:0,3:3:9:91,9,0	1/1:0,3:3:9:92,9,0	0/0:4,0:4:12:0,12,126	1/1:0,4:4:12:117,12,0	0/0:2,0:2:6:0,6,63	0/0:6,0:6:18:0,18,190	./.:.:.:.:.	1/1:0,5:5:15:149,15,0	0/0:2,0:2:6:0,6,64	0/0:3,0:3:9:0,9,93	0/0:6,0:6:18:0,18,188	0/0:2,0:2:6:0,6,66	0/0:4,0:4:12:0,12,128	0/1:3,4:7:76:105,0,76	./.:.:.:.:.	0/0:6,0:6:18:0,18,186	0/1:3,4:7:77:109,0,77	0/0:3,0:3:9:0,9,96	1/1:0,9:9:27:277,27,0	1/1:0,7:7:21:210,21,0	1/1:0,1:1:3:31,3,0	1/1:0,2:2:6:60,6,0	0/0:1,0:1:3:0,3,31	0/0:5,0:5:15:0,15,150	0/0:5,0:5:15:0,15,156	0/0:4,0:4:12:0,12,126	0/0:9,0:9:24:0,24,269	0/0:4,0:4:12:0,12,118	0/0:2,0:2:6:0,6,61	0/0:2,0:2:6:0,6,59	0/0:2,0:2:6:0,6,61	0/0:1,0:1:3:0,3,34	0/0:4,0:4:12:0,12,124	0/0:3,0:3:6:0,6,77	./.:.:.:.:.	./.:.:.:.:.	0/0:2,0:2:3:0,3,45	0/0:4,0:4:6:0,6,89	0/0:5,0:5:9:0,9,122	0/0:2,0:2:3:0,3,45	0/0:3,0:3:6:0,6,75	0/0:27,0:27:81:0,81,927
chr0	168663559	.	T	C	2067.46	.	AC=27;AF=0.106;AN=254;BaseQRankSum=1.705;DP=928;Dels=0.00;FS=0.422;HaplotypeScore=0.0835;InbreedingCoeff=0.5699;MLEAC=23;MLEAF=0.091;MQ=59.39;MQ0=1;MQRankSum=1.002;QD=24.04;ReadPosRankSum=-0.490	GT:AD:DP:GQ:PL	0/0:56,0:56:99:0,168,1797	0/0:19,0:19:57:0,57,586	0/0:26,0:26:72:0,72,754	0/0:40,0:40:99:0,120,1224	0/0:10,0:10:30:0,30,301	0/0:15,0:15:39:0,39,424	0/0:10,0:10:30:0,30,306	./.:.:.:.:.	0/0:1,0:1:3:0,3,33	0/0:12,0:12:36:0,36,369	0/0:3,0:3:9:0,9,97	0/0:9,0:9:27:0,27,289	1/1:0,7:7:15:187,15,0	0/0:4,0:4:12:0,12,126	1/1:0,16:16:45:475,45,0	0/0:14,0:14:42:0,42,421	0/0:18,0:18:54:0,54,552	0/0:4,0:4:12:0,12,130	0/0:6,0:6:18:0,18,183	0/0:3,0:3:9:0,9,92	0/0:2,0:2:6:0,6,63	0/0:14,0:14:36:0,36,389	0/0:15,0:15:39:0,39,423	0/0:17,0:17:48:0,48,516	0/0:3,0:3:9:0,9,97	0/0:23,0:23:69:0,69,711	0/0:12,0:12:36:0,36,381	1/1:0,2:2:6:57,6,0	./.:.:.:.:.	0/0:23,0:23:66:0,66,696	1/1:0,3:3:9:97,9,0	0/1:1,5:6:14:145,0,14	1/1:0,13:13:36:394,36,0	0/1:1,2:3:21:55,0,21	0/0:12,0:12:30:0,30,345	0/0:6,0:6:18:0,18,191	0/0:22,0:22:63:0,63,657	0/0:12,0:12:33:0,33,347	1/1:0,10:10:24:275,24,0	./.:.:.:.:.	0/0:5,0:5:15:0,15,164	0/0:5,0:5:15:0,15,161	0/0:19,0:19:57:0,57,582	0/0:20,0:20:60:0,60,639	0/0:15,0:15:39:0,39,430	0/0:10,0:10:30:0,30,310	0/0:10,0:10:30:0,30,313	0/0:2,0:2:6:0,6,61	0/1:3,1:4:24:24,0,64	0/0:4,0:4:12:0,12,121	0/0:1,0:1:3:0,3,31	0/0:3,0:3:9:0,9,96	0/0:8,0:8:24:0,24,245	0/0:5,0:5:15:0,15,156	0/0:10,0:10:30:0,30,301	0/0:5,0:5:15:0,15,148	0/0:6,0:6:18:0,18,189	0/0:3,0:3:9:0,9,92	0/0:3,0:3:9:0,9,97	0/0:4,0:4:12:0,12,124	0/0:3,0:3:9:0,9,96	./.:.:.:.:.	0/0:5,0:5:15:0,15,155	0/0:3,0:3:9:0,9,88	0/0:2,0:2:6:0,6,59	1/1:0,2:2:6:65,6,0	0/0:5,0:5:15:0,15,158	0/0:8,0:8:24:0,24,241	0/0:4,0:4:12:0,12,119	0/0:2,0:2:6:0,6,61	0/0:3,0:3:9:0,9,92	0/0:3,0:3:9:0,9,94	0/0:3,0:3:9:0,9,92	0/0:6,0:6:18:0,18,185	0/0:9,0:9:24:0,24,261	0/0:3,0:3:9:0,9,92	0/0:1,0:1:3:0,3,30	0/0:6,0:6:15:0,15,168	0/0:1,0:1:3:0,3,32	0/0:2,0:2:6:0,6,64	./.:.:.:.:.	0/0:2,0:2:6:0,6,61	0/0:5,0:5:15:0,15,160	0/0:7,0:7:21:0,21,223	0/0:2,0:2:6:0,6,65	0/0:4,0:4:12:0,12,126	0/0:5,0:5:15:0,15,155	0/0:6,0:6:18:0,18,185	0/0:4,0:4:12:0,12,124	1/1:0,4:4:12:128,12,0	0/0:5,0:5:12:0,12,138	1/1:0,1:1:3:32,3,0	0/0:6,0:6:18:0,18,189	0/0:4,0:4:12:0,12,122	./.:.:.:.:.	0/0:6,0:6:18:0,18,192	0/0:2,0:2:6:0,6,61	0/0:4,0:4:12:0,12,119	0/0:3,0:3:9:0,9,89	./.:.:.:.:.	0/0:5,0:5:15:0,15,157	0/0:3,0:3:9:0,9,93	1/1:0,4:4:12:130,12,0	0/0:5,0:5:15:0,15,152	0/0:2,0:2:6:0,6,61	0/0:5,0:5:15:0,15,158	0/0:5,0:5:15:0,15,153	0/0:5,0:5:15:0,15,148	0/0:5,0:5:15:0,15,161	0/0:1,0:1:3:0,3,32	0/0:6,0:6:18:0,18,181	0/0:5,0:5:15:0,15,162	0/0:10,0:10:30:0,30,311	1/1:0,6:6:18:187,18,0	1/1:0,5:5:12:138,12,0	0/0:1,0:1:3:0,3,33	0/0:3,0:3:9:0,9,95	0/0:5,0:5:12:0,12,117	0/0:2,0:2:6:0,6,62	0/0:2,0:2:6:0,6,64	0/0:6,0:6:18:0,18,180	0/0:9,0:9:27:0,27,272	0/0:2,0:2:6:0,6,64	0/0:1,0:1:3:0,3,34	0/0:4,0:4:12:0,12,122	0/0:4,0:4:12:0,12,129	0/0:6,0:6:18:0,18,184	0/0:4,0:4:12:0,12,126	0/0:1,0:1:3:0,3,31	./.:.:.:.:.	0/0:7,0:7:12:0,12,165	./.:.:.:.:.	./.:.:.:.:.	0/0:4,0:4:12:0,12,124	0/0:4,0:4:6:0,6,89	0/0:2,0:2:3:0,3,45	0/0:35,0:35:99:0,105,1189
chr0	168666235	.	G	A	4428.38	.	AC=44;AF=0.176;AN=250;BaseQRankSum=-6.183;DP=626;Dels=0.00;FS=6.291;HaplotypeScore=0.0884;InbreedingCoeff=0.5861;MLEAC=41;MLEAF=0.164;MQ=59.65;MQ0=0;MQRankSum=0.338;QD=25.75;ReadPosRankSum=-0.335	GT:AD:DP:GQ:PL	1/1:0,53:53:99:1638,159,0	1/1:0,13:13:39:393,39,0	1/1:0,7:7:21:212,21,0	0/0:30,0:30:90:0,90,941	0/0:5,0:5:15:0,15,155	0/0:5,0:5:15:0,15,155	0/0:6,0:6:18:0,18,191	0/0:4,0:4:12:0,12,136	0/0:3,0:3:9:0,9,97	0/0:7,0:7:21:0,21,211	0/0:2,0:2:6:0,6,69	0/0:4,0:4:12:0,12,127	0/0:6,0:6:18:0,18,195	./.:.:.:.:.	0/0:10,0:10:27:0,27,300	0/0:9,0:9:27:0,27,282	0/0:6,0:6:18:0,18,191	0/1:1,1:2:26:26,0,28	1/1:0,3:3:9:86,9,0	0/0:4,0:4:9:0,9,108	1/1:0,3:3:9:95,9,0	0/0:4,0:4:12:0,12,124	1/1:0,7:7:21:210,21,0	0/0:20,0:20:57:0,57,610	0/0:2,0:2:6:0,6,68	0/1:7,4:11:89:89,0,179	0/0:10,0:10:30:0,30,306	./.:.:.:.:.	0/0:2,0:2:6:0,6,66	0/0:8,0:8:21:0,21,236	0/0:8,0:8:24:0,24,243	0/0:3,0:3:9:0,9,97	0/0:11,0:11:33:0,33,344	0/0:2,0:2:6:0,6,65	1/1:0,11:11:33:320,33,0	0/0:3,0:3:9:0,9,95	1/1:0,11:11:33:336,33,0	0/0:10,0:10:27:0,27,290	./.:.:.:.:.	./.:.:.:.:.	0/0:1,0:1:3:0,3,32	0/0:9,0:9:27:0,27,289	1/1:0,14:14:42:427,42,0	0/0:7,0:7:21:0,21,227	0/0:12,0:12:36:0,36,369	0/0:7,0:7:21:0,21,218	1/1:0,6:6:18:180,18,0	0/0:5,0:5:15:0,15,160	0/0:2,0:2:6:0,6,62	0/0:2,0:2:6:0,6,61	0/0:2,0:2:6:0,6,61	0/0:2,0:2:6:0,6,61	0/0:4,0:4:12:0,12,123	0/0:2,0:2:6:0,6,65	0/0:1,0:1:3:0,3,31	0/0:5,0:5:15:0,15,162	0/0:2,0:2:6:0,6,57	0/0:2,0:2:6:0,6,62	0/0:1,0:1:3:0,3,34	0/0:2,0:2:6:0,6,64	0/0:1,0:1:3:0,3,32	./.:.:.:.:.	0/0:4,0:4:12:0,12,125	0/0:4,0:4:12:0,12,123	0/0:3,0:3:9:0,9,96	0/0:3,0:3:9:0,9,95	0/0:3,0:3:9:0,9,92	0/0:2,0:2:6:0,6,67	0/0:5,0:5:15:0,15,155	./.:.:.:.:.	0/0:2,0:2:6:0,6,63	0/0:2,0:2:6:0,6,65	./.:.:.:.:.	0/0:5,0:5:15:0,15,150	0/0:7,0:7:21:0,21,219	0/0:3,0:3:9:0,9,90	0/0:2,0:2:6:0,6,65	1/1:0,3:3:9:89,9,0	0/0:1,0:1:3:0,3,32	0/0:2,0:2:6:0,6,61	1/1:0,1:1:3:32,3,0	0/0:2,0:2:6:0,6,65	0/0:2,0:2:6:0,6,65	0/0:2,0:2:6:0,6,63	0/0:3,0:3:9:0,9,93	0/0:4,0:4:12:0,12,132	0/0:1,0:1:3:0,3,31	0/0:4,0:4:12:0,12,135	0/0:7,0:7:21:0,21,218	0/0:4,0:4:12:0,12,131	0/0:1,0:1:3:0,3,34	0/0:3,0:3:9:0,9,95	./.:.:.:.:.	./.:.:.:.:.	./.:.:.:.:.	0/0:3,0:3:9:0,9,95	0/0:3,0:3:9:0,9,96	0/0:2,0:2:6:0,6,61	./.:.:.:.:.	0/0:2,0:2:6:0,6,65	0/0:5,0:5:15:0,15,164	0/0:1,0:1:3:0,3,32	0/0:2,0:2:6:0,6,61	1/1:0,1:1:3:31,3,0	1/1:0,5:5:12:134,12,0	1/1:0,5:5:15:155,15,0	0/0:5,0:5:15:0,15,161	0/0:8,0:8:21:0,21,234	0/0:1,0:1:3:0,3,34	0/0:1,0:1:3:0,3,30	0/0:5,0:5:15:0,15,157	0/0:1,0:1:3:0,3,34	0/0:4,0:4:12:0,12,116	0/0:3,0:3:9:0,9,93	0/0:3,0:3:9:0,9,92	0/0:4,0:4:12:0,12,126	./.:.:.:.:.	0/0:3,0:3:9:0,9,92	0/0:3,0:3:9:0,9,95	1/1:0,1:1:3:31,3,0	0/0:3,0:3:9:0,9,93	0/0:6,0:6:15:0,15,170	1/1:0,2:2:6:61,6,0	0/0:1,0:1:3:0,3,31	0/0:1,0:1:3:0,3,32	1/1:0,2:2:6:58,6,0	0/0:4,0:4:12:0,12,122	0/0:4,0:4:12:0,12,124	0/0:1,0:1:3:0,3,32	0/0:6,0:6:12:0,12,127	0/0:3,0:3:6:0,6,76	0/0:2,0:2:6:0,6,64	0/0:1,0:1:3:0,3,32	1/1:0,3:3:6:75,6,0	1/1:0,2:2:3:31,3,0	1/1:0,6:6:9:134,9,0	0/0:28,0:28:84:0,84,934
chr0	168667108	.	C	T	2803.08	.	AC=34;AF=0.128;AN=266;BaseQRankSum=-1.493;DP=941;Dels=0.00;FS=30.667;HaplotypeScore=0.1247;InbreedingCoeff=0.6234;MLEAC=32;MLEAF=0.120;MQ=59.77;MQ0=0;MQRankSum=1.594;QD=26.20;ReadPosRankSum=1.268	GT:AD:DP:GQ:PL	0/0:53,0:53:99:0,159,1704	0/0:24,0:24:72:0,72,758	0/0:21,0:21:63:0,63,665	0/0:43,0:43:99:0,129,1357	0/0:11,0:11:30:0,30,330	0/0:13,0:13:39:0,39,398	0/0:14,0:14:42:0,42,442	1/1:0,6:6:18:192,18,0	0/0:1,0:1:3:0,3,34	0/0:17,0:17:51:0,51,542	0/0:2,0:2:6:0,6,63	0/0:14,0:14:39:0,39,432	1/1:0,10:10:30:299,30,0	0/0:3,0:3:9:0,9,95	1/1:0,15:15:45:462,45,0	0/0:19,0:19:51:0,51,555	0/0:18,0:18:51:0,51,541	0/0:2,0:2:6:0,6,66	0/0:6,0:6:18:0,18,189	0/0:3,0:3:9:0,9,93	0/0:4,0:4:12:0,12,126	0/0:22,0:22:60:0,60,661	0/0:20,0:20:57:0,57,601	0/0:21,0:21:63:0,63,676	0/0:3,0:3:9:0,9,95	0/0:17,0:17:51:0,51,520	0/0:16,0:16:48:0,48,505	1/1:0,6:6:18:189,18,0	0/0:1,0:1:3:0,3,32	0/0:23,0:23:63:0,63,686	1/1:0,5:5:15:149,15,0	1/1:0,3:3:9:97,9,0	1/1:0,13:13:36:374,36,0	1/1:0,5:5:15:160,15,0	0/0:15,0:15:45:0,45,473	0/0:5,0:5:15:0,15,162	0/0:15,0:15:42:0,42,460	0/0:8,0:8:24:0,24,242	1/1:0,15:15:45:468,45,0	0/0:2,0:2:6:0,6,68	0/0:4,0:4:12:0,12,134	0/0:11,0:11:33:0,33,345	0/0:15,0:15:45:0,45,449	0/0:17,0:17:48:0,48,532	0/0:11,0:11:33:0,33,359	0/0:15,0:15:42:0,42,455	0/0:5,0:5:15:0,15,144	./.:.:.:.:.	1/1:0,1:1:3:30,3,0	0/0:2,0:2:6:0,6,65	./.:.:.:.:.	0/0:1,0:1:3:0,3,33	0/0:3,0:3:9:0,9,97	0/0:2,0:2:6:0,6,64	0/0:4,0:4:12:0,12,128	0/0:4,0:4:12:0,12,122	0/0:4,0:4:12:0,12,131	0/0:4,0:4:12:0,12,129	0/0:1,0:1:3:0,3,32	0/0:4,0:4:12:0,12,124	0/0:5,0:5:15:0,15,154	0/0:1,0:1:3:0,3,30	0/0:8,0:8:24:0,24,258	0/0:4,0:4:12:0,12,126	0/0:4,0:4:12:0,12,122	1/1:0,5:5:15:148,15,0	0/0:6,0:6:18:0,18,191	0/0:4,0:4:12:0,12,134	0/0:5,0:5:15:0,15,157	0/0:1,0:1:3:0,3,32	0/0:1,0:1:3:0,3,32	0/0:5,0:5:15:0,15,140	0/0:2,0:2:6:0,6,65	0/0:3,0:3:9:0,9,95	0/0:3,0:3:9:0,9,97	0/0:2,0:2:6:0,6,64	0/0:2,0:2:6:0,6,60	0/0:3,0:3:9:0,9,92	0/0:4,0:4:12:0,12,118	0/0:1,0:1:3:0,3,31	0/0:1,0:1:3:0,3,33	0/0:2,0:2:6:0,6,65	0/0:8,0:8:24:0,24,255	0/0:6,0:6:18:0,18,195	0/0:5,0:5:15:0,15,152	0/0:6,0:6:18:0,18,197	0/0:3,0:3:9:0,9,97	0/1:1,2:3:22:52,0,22	0/0:1,0:1:3:0,3,32	1/1:0,3:3:9:96,9,0	0/0:4,0:4:12:0,12,109	1/1:0,2:2:6:53,6,0	0/0:6,0:6:18:0,18,185	0/0:3,0:3:9:0,9,96	1/1:0,4:4:12:122,12,0	0/0:1,0:1:3:0,3,32	0/0:1,0:1:3:0,3,32	0/0:3,0:3:9:0,9,96	0/0:2,0:2:6:0,6,65	0/0:6,0:6:18:0,18,190	0/0:9,0:9:27:0,27,287	0/0:1,0:1:3:0,3,32	0/1:1,1:2:23:26,0,23	0/0:6,0:6:18:0,18,185	0/0:3,0:3:9:0,9,96	0/0:7,0:7:21:0,21,214	0/0:5,0:5:15:0,15,155	0/0:6,0:6:18:0,18,189	0/0:4,0:4:12:0,12,126	0/0:5,0:5:15:0,15,160	0/0:6,0:6:18:0,18,186	0/0:4,0:4:12:0,12,130	0/0:6,0:6:18:0,18,194	1/1:0,4:4:12:115,12,0	1/1:0,5:5:15:162,15,0	0/0:3,0:3:9:0,9,96	0/0:4,0:4:12:0,12,127	0/0:2,0:2:6:0,6,57	0/0:2,0:2:6:0,6,64	0/0:3,0:3:9:0,9,97	0/0:4,0:4:12:0,12,122	0/0:3,0:3:9:0,9,90	0/0:4,0:5:12:0,12,131	0/0:8,0:8:24:0,24,254	0/0:1,0:1:3:0,3,32	0/0:6,0:6:18:0,18,185	0/0:2,0:2:6:0,6,65	0/0:5,0:5:15:0,15,158	0/0:5,0:5:15:0,15,155	0/0:6,0:6:9:0,9,134	0/0:4,0:4:6:0,6,89	0/0:11,0:11:21:0,21,259	0/0:8,0:8:15:0,15,197	./.:.:.:.:.	0/0:8,0:8:15:0,15,194	./.:.:.:.:.	0/0:17,0:17:51:0,51,575
chr0	168667982	.	C	T	3505.27	.	AC=24;AF=0.092;AN=260;BaseQRankSum=-0.800;DP=961;Dels=0.00;FS=0.000;HaplotypeScore=0.0878;InbreedingCoeff=0.5665;MLEAC=24;MLEAF=0.092;MQ=59.80;MQ0=0;MQRankSum=0.593;QD=27.38;ReadPosRankSum=0.028	GT:AD:DP:GQ:PL	0/0:52,0:52:99:0,156,1641	0/0:16,0:16:45:0,45,486	0/0:24,0:24:66:0,66,719	0/0:42,0:42:99:0,123,1272	1/1:0,14:15:42:439,42,0	0/0:13,0:13:36:0,36,386	0/0:16,0:16:45:0,45,483	0/0:1,0:1:3:0,3,31	0/0:5,0:5:12:0,12,130	0/0:13,0:13:36:0,36,381	0/0:1,0:1:3:0,3,30	0/0:8,0:8:24:0,24,252	0/0:15,0:15:42:0,42,450	0/0:2,0:2:6:0,6,62	0/0:21,0:21:60:0,60,634	1/1:0,23:23:66:703,66,0	1/1:0,17:17:45:478,45,0	0/0:4,0:4:12:0,12,122	0/0:9,0:9:24:0,24,262	0/0:10,0:10:24:0,24,269	0/0:4,0:4:12:0,12,119	0/0:15,0:15:36:0,36,408	0/0:20,0:20:57:0,57,601	0/0:15,0:15:42:0,42,447	0/0:1,0:1:3:0,3,31	0/0:24,0:24:63:0,63,684	0/0:19,0:19:51:0,51,550	0/0:3,0:3:9:0,9,97	0/0:4,0:4:12:0,12,126	1/1:0,29:29:75:830,75,0	0/0:5,0:5:15:0,15,158	0/0:4,0:4:12:0,12,128	0/0:23,0:23:60:0,60,647	0/0:3,0:3:9:0,9,95	0/0:13,0:13:39:0,39,384	0/0:2,0:2:6:0,6,64	0/0:12,0:12:36:0,36,364	0/0:10,0:10:21:0,21,231	0/0:8,0:8:21:0,21,229	0/0:1,0:1:3:0,3,34	0/0:6,0:6:18:0,18,192	1/1:0,8:8:24:249,24,0	0/0:18,0:18:54:0,54,550	0/0:19,0:19:57:0,57,596	0/0:19,0:19:54:0,54,578	0/0:13,0:13:39:0,39,405	0/0:6,0:6:18:0,18,178	0/0:6,0:6:18:0,18,178	1/1:0,1:1:3:30,3,0	0/0:5,0:5:15:0,15,155	0/0:3,0:3:9:0,9,95	0/0:1,0:1:3:0,3,32	0/0:6,0:6:18:0,18,185	0/0:2,0:2:6:0,6,60	0/0:1,0:1:3:0,3,32	0/0:4,0:4:12:0,12,121	0/0:1,0:1:3:0,3,33	0/0:7,0:7:21:0,21,214	0/0:4,0:4:12:0,12,124	0/0:6,0:6:18:0,18,189	0/0:8,0:8:24:0,24,239	./.:.:.:.:.	1/1:0,11:11:33:342,33,0	0/0:5,0:5:15:0,15,154	0/0:5,0:5:15:0,15,160	0/0:7,0:7:21:0,21,218	0/0:2,0:2:6:0,6,61	0/0:6,0:6:18:0,18,189	0/0:5,0:5:15:0,15,149	./.:.:.:.:.	0/0:2,0:2:6:0,6,64	1/1:0,6:6:18:185,18,0	0/0:1,0:1:3:0,3,33	0/0:2,0:2:6:0,6,62	0/0:2,0:2:6:0,6,60	0/0:3,0:3:9:0,9,89	0/0:1,0:1:3:0,3,30	0/0:2,0:2:6:0,6,63	0/0:1,0:1:3:0,3,31	0/0:8,0:8:21:0,21,230	0/0:3,0:3:9:0,9,89	0/0:1,0:1:3:0,3,30	0/0:1,0:1:3:0,3,31	0/0:3,0:3:9:0,9,88	0/0:1,0:1:3:0,3,32	0/0:10,0:10:30:0,30,299	1/1:0,8:8:24:250,24,0	0/0:8,0:8:24:0,24,245	1/1:0,4:4:12:128,12,0	0/0:3,0:3:9:0,9,99	./.:.:.:.:.	0/0:1,0:1:3:0,3,32	0/0:4,0:4:12:0,12,123	1/1:0,1:1:3:32,3,0	0/0:2,0:2:6:0,6,63	./.:.:.:.:.	0/0:7,0:7:21:0,21,209	0/0:1,0:1:3:0,3,31	0/0:1,0:1:3:0,3,32	0/0:4,0:4:12:0,12,120	0/0:7,0:7:21:0,21,219	0/0:2,0:2:3:0,3,45	0/0:2,0:2:6:0,6,63	0/0:4,0:4:12:0,12,129	0/0:3,0:3:9:0,9,90	0/0:6,0:6:18:0,18,186	0/0:7,0:7:21:0,21,222	0/0:7,0:7:21:0,21,206	0/0:2,0:2:6:0,6,68	0/0:8,0:8:24:0,24,241	0/0:4,0:4:9:0,9,107	0/0:2,0:2:6:0,6,69	0/0:7,0:7:21:0,21,211	0/0:11,0:11:33:0,33,331	0/0:2,0:2:6:0,6,59	0/0:5,0:5:15:0,15,160	1/1:0,5:5:15:155,15,0	0/0:6,0:6:18:0,18,188	0/0:4,0:4:12:0,12,128	0/0:2,0:2:6:0,6,61	0/0:2,0:2:6:0,6,63	0/0:6,0:6:18:0,18,185	0/0:2,0:2:6:0,6,62	0/0:6,0:6:18:0,18,191	./.:.:.:.:.	0/0:3,0:3:9:0,9,94	0/0:4,0:4:12:0,12,128	0/0:5,0:5:15:0,15,157	0/0:3,0:3:9:0,9,96	0/0:4,0:4:6:0,6,89	./.:.:.:.:.	0/0:2,0:2:3:0,3,45	./.:.:.:.:.	0/0:5,0:5:9:0,9,119	0/0:2,0:2:3:0,3,44	0/0:2,0:2:3:0,3,31	0/0:21,0:21:60:0,60,671
chr0	168668707	.	C	T	2339.05	.	AC=24;AF=0.093;AN=258;BaseQRankSum=-3.359;DP=943;Dels=0.00;FS=0.000;HaplotypeScore=0.0663;InbreedingCoeff=0.5360;MLEAC=19;MLEAF=0.074;MQ=59.78;MQ0=0;MQRankSum=0.634;QD=26.58;ReadPosRankSum=2.305	GT:AD:DP:GQ:PL	0/0:68,0:68:99:0,205,2183	0/0:19,0:19:57:0,57,599	0/0:17,0:17:45:0,45,506	0/0:48,0:48:99:0,144,1468	1/1:0,14:14:42:428,42,0	0/0:17,0:17:51:0,51,533	0/0:20,0:20:60:0,60,637	./.:.:.:.:.	0/0:2,0:2:6:0,6,66	0/0:20,0:20:60:0,60,635	0/0:2,0:2:6:0,6,66	0/0:10,0:10:30:0,30,321	0/0:12,0:12:36:0,36,390	./.:.:.:.:.	0/0:19,0:19:57:0,57,591	1/1:0,13:13:39:405,39,0	1/1:0,11:11:33:335,33,0	0/0:3,0:3:9:0,9,93	0/0:6,0:6:18:0,18,185	0/0:5,0:5:15:0,15,153	0/0:1,0:1:3:0,3,32	0/0:15,0:15:45:0,45,483	0/0:25,0:25:75:0,75,788	0/0:17,0:17:51:0,51,544	0/0:2,0:2:6:0,6,63	0/0:20,0:20:54:0,54,583	0/0:20,0:20:60:0,60,630	0/0:1,0:1:3:0,3,32	0/0:4,0:4:12:0,12,130	1/1:0,23:23:63:660,63,0	0/0:1,0:1:3:0,3,36	0/0:3,0:3:9:0,9,95	0/0:22,0:22:60:0,60,649	0/0:1,0:1:3:0,3,32	0/0:11,0:11:33:0,33,336	0/0:3,0:3:9:0,9,96	0/0:21,0:21:63:0,63,657	0/0:13,0:13:36:0,36,392	0/0:11,0:11:33:0,33,334	0/0:1,0:1:3:0,3,31	0/0:6,0:6:18:0,18,195	1/1:0,13:13:39:405,39,0	0/0:16,0:16:42:0,42,460	0/0:23,0:23:66:0,66,698	0/0:15,0:15:45:0,45,484	0/0:24,0:24:72:0,72,734	0/0:8,0:8:24:0,24,251	0/0:6,0:6:18:0,18,173	./.:.:.:.:.	0/0:2,0:2:6:0,6,63	0/0:1,0:1:3:0,3,30	0/0:1,0:1:3:0,3,32	0/0:3,0:3:9:0,9,90	0/0:3,0:3:9:0,9,94	0/0:10,0:10:27:0,27,296	0/0:1,0:1:3:0,3,31	0/0:6,0:6:15:0,15,172	0/0:6,0:6:18:0,18,187	0/0:1,0:1:3:0,3,34	0/0:7,0:7:15:0,15,184	0/0:3,0:3:9:0,9,99	0/0:3,0:3:9:0,9,95	1/1:0,3:3:9:91,9,0	0/0:4,0:4:12:0,12,135	0/0:3,0:3:9:0,9,89	0/0:5,0:5:15:0,15,155	0/0:3,0:3:9:0,9,99	0/0:4,0:4:12:0,12,129	0/0:1,0:1:3:0,3,33	0/0:2,0:2:6:0,6,57	0/0:1,0:1:3:0,3,31	1/1:0,1:1:3:31,3,0	0/0:3,0:3:9:0,9,98	0/0:6,0:6:18:0,18,187	0/0:3,0:3:9:0,9,100	0/0:2,0:2:6:0,6,63	0/0:2,0:2:6:0,6,63	./.:.:.:.:.	0/0:2,0:2:6:0,6,67	0/0:2,0:2:6:0,6,60	0/0:2,0:2:6:0,6,63	0/0:1,0:1:3:0,3,30	0/0:3,0:3:9:0,9,99	0/0:3,0:3:9:0,9,97	0/0:3,0:3:9:0,9,96	0/0:2,0:2:6:0,6,67	./.:.:.:.:.	0/0:6,0:6:18:0,18,196	1/1:0,3:3:9:95,9,0	0/0:3,0:3:9:0,9,95	1/1:0,2:2:6:67,6,0	0/0:2,0:2:6:0,6,61	0/0:4,0:4:12:0,12,128	1/1:0,2:2:6:63,6,0	0/0:2,0:2:6:0,6,62	0/0:5,0:5:15:0,15,161	0/0:4,0:5:12:0,12,126	0/0:1,0:1:3:0,3,33	0/0:5,0:5:15:0,15,155	0/0:2,0:2:6:0,6,59	0/0:2,0:2:6:0,6,57	./.:.:.:.:.	0/0:4,0:4:12:0,12,122	0/0:1,0:1:3:0,3,33	0/0:5,0:5:15:0,15,145	0/0:5,0:5:15:0,15,166	0/0:6,0:6:18:0,18,193	0/0:8,0:8:24:0,24,257	./.:.:.:.:.	0/0:4,0:4:12:0,12,125	0/0:5,0:5:15:0,15,154	./.:.:.:.:.	0/0:6,0:6:18:0,18,185	0/0:3,0:3:9:0,9,96	0/0:4,0:4:12:0,12,125	0/0:3,0:3:9:0,9,91	1/1:0,2:2:6:60,6,0	1/1:0,1:1:3:32,3,0	0/0:5,0:5:15:0,15,155	0/0:5,0:5:15:0,15,162	0/0:5,0:5:15:0,15,160	0/0:5,0:5:15:0,15,156	0/0:5,0:5:12:0,12,145	0/0:5,0:5:15:0,15,153	0/0:2,0:2:6:0,6,60	0/0:4,0:4:12:0,12,118	0/0:5,0:5:15:0,15,161	0/0:7,0:7:21:0,21,221	0/0:2,0:2:6:0,6,65	0/0:1,0:1:3:0,3,30	0/0:2,0:2:3:0,3,45	0/0:9,0:9:18:0,18,229	0/0:4,0:4:9:0,9,108	0/0:4,0:4:6:0,6,89	0/0:2,0:2:3:0,3,45	0/0:6,0:6:12:0,12,148	0/0:24,0:24:72:0,72,809
chr0	168675473	.	G	A	1426.7	.	AC=23;AF=0.086;AN=268;BaseQRankSum=-2.515;DP=1050;Dels=0.00;FS=4.628;HaplotypeScore=0.0909;InbreedingCoeff=0.4136;MLEAC=20;MLEAF=0.075;MQ=53.84;MQ0=7;MQRankSum=-1.231;QD=20.98;ReadPosRankSum=-1.348	GT:AD:DP:GQ:PL	0/0:63,0:63:99:0,183,1939	0/0:17,0:17:48:0,48,523	0/0:15,0:15:39:0,39,397	0/0:46,0:47:99:0,129,1383	0/0:15,0:15:39:0,39,401	0/0:28,0:28:81:0,81,846	0/0:13,0:13:33:0,33,342	0/0:2,0:2:3:0,3,31	0/1:3,1:4:20:20,0,85	0/0:16,0:16:48:0,48,498	./.:.:.:.:.	1/1:0,13:13:39:393,39,0	0/0:13,0:13:39:0,39,405	0/0:1,0:1:3:0,3,33	0/0:18,0:18:54:0,54,562	0/0:18,0:18:51:0,51,518	0/0:19,0:19:54:0,54,571	0/0:2,0:2:6:0,6,59	0/0:10,0:10:27:0,27,290	0/0:10,0:10:24:0,24,245	0/0:2,0:2:6:0,6,69	0/0:13,0:13:39:0,39,408	0/0:14,0:14:39:0,39,428	0/0:23,1:24:39:0,39,676	0/0:3,0:3:9:0,9,106	0/0:28,0:28:81:0,81,866	0/0:21,0:21:63:0,63,658	0/0:3,0:3:9:0,9,96	0/0:3,0:3:9:0,9,95	0/0:10,0:10:27:0,27,293	0/0:4,0:4:12:0,12,130	0/0:2,0:2:6:0,6,63	0/0:19,0:19:57:0,57,590	0/0:1,0:1:3:0,3,33	0/0:6,0:6:12:0,12,126	0/0:3,0:3:9:0,9,97	0/0:13,0:13:39:0,39,405	0/0:16,0:16:48:0,48,490	0/0:13,0:13:36:0,36,382	0/0:3,0:3:9:0,9,95	0/0:8,0:8:24:0,24,263	0/0:15,0:15:39:0,39,427	0/0:10,0:10:30:0,30,303	0/0:11,0:11:33:0,33,350	0/0:14,0:14:39:0,39,390	0/0:23,0:23:63:0,63,674	0/0:9,0:9:27:0,27,274	0/1:1,4:5:20:115,0,20	0/0:5,0:5:15:0,15,156	0/0:1,0:1:3:0,3,30	0/0:1,0:1:3:0,3,32	0/0:1,0:1:3:0,3,33	0/0:2,0:2:6:0,6,63	0/0:6,0:6:15:0,15,171	0/1:1,4:5:18:102,0,18	0/0:1,0:1:3:0,3,32	0/0:5,0:5:15:0,15,153	0/0:4,0:4:12:0,12,122	0/0:2,0:2:6:0,6,61	1/1:0,4:4:12:125,12,0	0/0:1,0:1:3:0,3,32	0/0:4,0:4:12:0,12,124	0/0:10,0:10:30:0,30,312	0/0:1,0:1:3:0,3,31	0/0:7,0:7:21:0,21,219	0/0:3,0:3:9:0,9,92	0/0:3,0:3:9:0,9,90	0/0:6,0:6:18:0,18,182	0/0:7,0:7:18:0,18,198	0/0:4,0:4:12:0,12,115	./.:.:.:.:.	0/0:8,0:8:24:0,24,245	0/0:4,0:4:12:0,12,127	0/1:1,3:4:19:78,0,19	1/1:0,7:7:21:206,21,0	1/1:0,4:4:9:109,9,0	1/1:0,2:2:6:65,6,0	0/0:2,0:2:6:0,6,61	1/1:0,1:1:3:30,3,0	0/0:3,0:3:9:0,9,88	0/0:3,0:3:9:0,9,93	0/0:1,0:1:3:0,3,32	0/0:3,0:3:9:0,9,97	0/0:7,0:7:18:0,18,196	0/0:6,0:6:18:0,18,176	0/0:3,0:3:9:0,9,99	0/0:2,0:2:6:0,6,66	0/0:8,0:8:21:0,21,223	0/0:6,0:6:18:0,18,190	0/0:6,0:6:18:0,18,181	0/0:1,0:1:3:0,3,30	0/0:5,0:5:12:0,12,122	0/0:4,0:4:12:0,12,131	0/0:1,0:1:3:0,3,33	0/0:5,0:5:9:0,9,93	0/0:4,0:4:12:0,12,122	0/0:4,0:4:12:0,12,126	0/0:5,0:5:15:0,15,159	0/0:3,0:3:9:0,9,95	0/0:1,0:1:3:0,3,31	0/0:8,0:8:21:0,21,227	0/0:1,0:1:3:0,3,30	0/0:4,0:4:9:0,9,105	0/0:4,0:4:9:0,9,91	0/0:9,0:9:27:0,27,289	0/0:9,0:9:27:0,27,287	0/0:2,0:2:6:0,6,59	0/0:9,0:9:27:0,27,280	0/0:4,0:4:12:0,12,126	0/0:4,0:4:12:0,12,122	0/0:5,0:5:12:0,12,120	0/0:4,0:4:12:0,12,128	0/0:16,0:16:45:0,45,481	0/0:12,0:12:27:0,27,293	0/0:3,0:3:6:0,6,79	0/0:7,0:7:21:0,21,211	0/0:6,0:6:18:0,18,185	0/0:10,0:10:24:0,24,255	1/1:0,1:1:3:31,3,0	0/0:2,0:2:6:0,6,62	0/1:1,3:4:23:50,0,23	1/1:1,7:8:21:206,21,0	0/0:4,0:4:9:0,9,108	0/0:1,0:1:3:0,3,32	0/0:5,0:5:15:0,15,162	0/0:5,0:5:12:0,12,124	0/0:8,0:8:21:0,21,238	0/0:7,0:7:15:0,15,172	1/1:0,6:6:18:180,18,0	0/0:8,0:8:18:0,18,216	./.:.:.:.:.	0/0:5,0:5:9:0,9,120	0/0:5,0:5:9:0,9,119	0/0:6,0:6:12:0,12,150	0/0:3,0:3:3:0,3,45	0/0:3,0:3:6:0,6,73	0/0:36,0:36:99:0,108,1183
chr0	168677252	.	G	A	121.33	.	AC=16;AF=0.075;AN=214;BaseQRankSum=-1.020;DP=636;Dels=0.00;FS=4.291;HaplotypeScore=0.2378;InbreedingCoeff=0.1708;MLEAC=12;MLEAF=0.056;MQ=37.75;MQ0=7;MQRankSum=-2.537;QD=4.67;ReadPosRankSum=-2.739	GT:AD:DP:GQ:PL	0/0:18,0:18:36:0,36,397	0/0:25,0:25:54:0,54,576	0/0:10,0:10:21:0,21,218	0/0:25,0:25:63:0,63,635	0/0:16,2:18:45:0,45,482	0/0:2,0:2:3:0,3,31	0/0:6,2:8:18:0,18,186	1/1:0,1:1:3:30,3,0	1/1:0,1:1:3:32,3,0	0/0:10,0:10:24:0,24,259	./.:.:.:.:.	0/0:8,0:8:15:0,15,145	0/0:8,0:8:18:0,18,184	1/1:0,1:1:3:30,3,0	0/0:15,0:15:24:0,24,247	0/0:4,0:4:12:0,12,126	0/0:5,0:5:12:0,12,124	./.:.:.:.:.	0/0:2,0:2:6:0,6,57	./.:.:.:.:.	0/0:1,1:2:3:0,3,35	0/0:4,0:4:9:0,9,95	0/0:4,0:4:6:0,6,67	0/0:11,3:14:5:0,5,278	./.:.:.:.:.	0/0:13,0:13:27:0,27,289	0/0:5,1:6:15:0,15,154	./.:.:.:.:.	./.:.:.:.:.	0/0:5,0:5:6:0,6,62	1/1:1,1:2:3:32,3,0	0/1:1,1:2:26:26,0,26	0/0:2,0:2:3:0,3,35	./.:.:.:.:.	0/0:5,2:7:15:0,15,153	./.:.:.:.:.	0/0:9,0:9:21:0,21,221	0/0:7,0:7:9:0,9,107	0/0:5,1:6:15:0,15,153	./.:.:.:.:.	1/1:0,1:1:3:28,3,0	0/0:7,0:7:15:0,15,155	0/0:13,1:14:0:0,0,235	0/0:8,0:8:15:0,15,153	0/0:17,0:17:39:0,39,410	0/0:6,0:6:9:0,9,96	0/0:7,0:7:9:0,9,93	./.:.:.:.:.	./.:.:.:.:.	./.:.:.:.:.	0/0:2,1:3:6:0,6,63	0/0:2,0:2:6:0,6,66	0/0:4,0:4:12:0,12,120	0/0:5,0:5:9:0,9,94	0/0:6,0:6:18:0,18,174	0/0:2,0:2:3:0,3,31	0/0:3,0:3:9:0,9,83	0/0:7,0:7:21:0,21,215	0/0:2,0:2:6:0,6,65	./.:.:.:.:.	0/0:6,0:6:15:0,15,166	0/0:3,0:3:9:0,9,90	0/0:9,0:9:21:0,21,229	0/1:4,2:6:36:36,0,78	0/0:10,0:10:30:0,30,307	./.:.:.:.:.	0/0:1,0:1:3:0,3,26	0/0:4,0:4:9:0,9,109	./.:.:.:.:.	./.:.:.:.:.	0/0:2,0:2:6:0,6,65	0/0:2,0:2:3:0,3,29	0/0:4,0:4:12:0,12,123	0/0:5,0:5:12:0,12,112	0/0:5,0:5:12:0,12,127	0/0:1,0:1:3:0,3,32	0/0:1,0:1:3:0,3,32	0/0:1,0:1:3:0,3,32	0/0:2,0:2:3:0,3,32	0/0:2,0:2:3:0,3,32	./.:.:.:.:.	./.:.:.:.:.	./.:.:.:.:.	0/0:3,0:3:3:0,3,32	0/0:5,0:5:9:0,9,95	0/1:1,1:2:26:26,0,28	./.:.:.:.:.	0/0:2,0:2:6:0,6,63	0/0:2,0:2:6:0,6,57	1/1:0,2:2:3:30,3,0	0/0:1,0:1:3:0,3,34	0/0:2,0:2:6:0,6,62	./.:.:.:.:.	0/0:3,0:3:6:0,6,77	./.:.:.:.:.	./.:.:.:.:.	0/0:1,0:1:3:0,3,31	0/0:2,0:2:6:0,6,57	0/0:2,0:2:3:0,3,32	0/0:2,0:2:3:0,3,33	0/0:1,0:1:3:0,3,31	./.:.:.:.:.	0/0:3,0:3:9:0,9,88	./.:.:.:.:.	./.:.:.:.:.	0/0:4,0:4:12:0,12,112	./.:.:.:.:.	0/0:6,0:6:18:0,18,163	./.:.:.:.:.	0/0:1,0:1:3:0,3,32	0/0:7,0:7:18:0,18,178	./.:.:.:.:.	0/0:3,0:3:9:0,9,95	0/0:5,0:5:12:0,12,121	0/0:10,1:11:27:0,27,290	0/0:4,0:4:6:0,6,64	0/0:2,0:2:6:0,6,66	0/0:6,0:6:15:0,15,158	./.:.:.:.:.	0/0:4,0:4:12:0,12,126	0/0:3,0:3:6:0,6,64	0/0:3,0:3:6:0,6,63	0/0:3,0:3:3:0,3,24	0/0:1,1:2:3:0,3,30	0/0:2,0:2:6:0,6,66	0/0:1,0:1:3:0,3,31	0/0:5,0:5:12:0,12,128	0/0:3,1:4:9:0,9,91	0/0:2,0:2:3:0,3,25	0/0:15,0:15:24:0,24,299	0/0:8,0:9:12:0,12,179	0/0:4,1:5:9:0,9,107	0/0:17,0:17:18:0,18,268	0/1:7,1:8:14:14,0,108	0/0:7,4:11:12:0,12,167	0/0:5,0:5:12:0,12,140	0/0:32,2:34:1:0,1,562
chr0	168684641	.	T	A	6771.5	.	AC=68;AF=0.276;AN=246;BaseQRankSum=2.302;DP=874;Dels=0.00;FS=5.090;HaplotypeScore=0.1797;InbreedingCoeff=0.6967;MLEAC=59;MLEAF=0.240;MQ=57.75;MQ0=0;MQRankSum=0.489;QD=26.98;ReadPosRankSum=-2.112	GT:AD:DP:GQ:PL	1/1:0,70:70:99:2209,211,0	1/1:0,18:18:54:556,54,0	1/1:0,11:11:33:346,33,0	0/0:47,0:47:99:0,135,1394	1/1:0,14:14:42:425,42,0	1/1:0,9:9:27:271,27,0	./.:.:.:.:.	0/0:2,0:2:6:0,6,61	0/0:2,0:2:6:0,6,62	1/1:0,12:12:36:364,36,0	1/1:0,5:5:15:155,15,0	./.:.:.:.:.	0/0:14,0:14:39:0,39,413	0/0:7,0:7:21:0,21,213	0/0:19,0:19:57:0,57,585	0/0:13,0:13:33:0,33,366	0/0:19,1:21:25:0,25,537	0/1:2,1:3:22:22,0,52	0/0:9,0:9:24:0,24,262	1/1:0,7:7:18:201,18,0	0/0:3,0:3:9:0,9,96	1/1:0,10:10:30:322,30,0	0/0:15,0:15:45:0,45,430	0/0:21,0:21:63:0,63,642	1/1:0,5:5:15:155,15,0	0/0:21,0:21:63:0,63,630	0/0:15,0:15:42:0,42,430	0/0:3,0:3:9:0,9,97	0/1:1,1:2:26:26,0,26	0/0:18,0:18:54:0,54,547	0/0:4,0:4:12:0,12,124	0/0:8,0:8:24:0,24,248	0/0:10,0:10:24:0,24,273	0/0:1,0:1:3:0,3,32	0/0:11,0:11:30:0,30,327	0/0:5,0:5:15:0,15,158	0/0:16,0:16:45:0,45,466	0/0:8,0:8:24:0,24,249	0/0:6,0:6:18:0,18,180	1/1:0,1:1:3:32,3,0	0/0:5,0:5:15:0,15,162	./.:.:.:.:.	./.:.:.:.:.	0/0:18,0:18:51:0,51,536	0/0:17,0:17:51:0,51,520	0/0:23,0:23:66:0,66,697	1/1:0,4:4:12:124,12,0	0/0:6,0:6:18:0,18,191	1/1:0,1:1:3:31,3,0	./.:.:.:.:.	0/0:1,0:1:3:0,3,33	0/0:3,0:3:9:0,9,93	1/1:0,3:3:9:96,9,0	0/0:1,0:1:3:0,3,31	./.:.:.:.:.	0/0:3,0:3:9:0,9,94	0/0:1,0:1:3:0,3,31	0/0:3,0:3:9:0,9,92	0/0:2,0:2:6:0,6,65	0/0:5,0:5:15:0,15,156	0/0:1,0:1:3:0,3,30	0/0:3,0:3:9:0,9,93	0/0:6,0:6:18:0,18,178	0/0:5,0:5:15:0,15,150	0/0:6,0:6:18:0,18,191	0/0:5,0:5:15:0,15,154	./.:.:.:.:.	0/0:3,0:3:9:0,9,93	0/0:4,0:4:12:0,12,122	0/0:3,0:3:9:0,9,91	./.:.:.:.:.	1/1:0,3:3:9:92,9,0	1/1:0,2:2:6:61,6,0	0/1:3,1:4:22:22,0,80	0/0:7,0:7:21:0,21,218	0/0:5,0:5:15:0,15,154	0/0:2,0:2:6:0,6,63	0/1:2,4:6:41:107,0,41	0/0:1,0:1:3:0,3,31	1/1:0,3:3:9:94,9,0	1/1:0,2:2:6:57,6,0	0/0:1,0:1:3:0,3,29	0/0:2,0:2:6:0,6,63	1/1:0,4:4:12:122,12,0	1/1:0,5:5:12:136,12,0	1/1:0,3:3:9:100,9,0	0/0:3,0:3:9:0,9,96	1/1:0,6:6:18:182,18,0	0/0:6,0:6:18:0,18,181	0/0:7,0:7:21:0,21,221	0/0:4,0:4:12:0,12,124	0/0:6,0:6:18:0,18,187	0/0:3,0:3:9:0,9,91	./.:.:.:.:.	./.:.:.:.:.	0/0:1,0:1:3:0,3,34	0/0:5,0:5:15:0,15,154	./.:.:.:.:.	0/0:2,0:2:6:0,6,63	0/0:2,0:2:6:0,6,58	0/0:10,0:10:30:0,30,306	./.:.:.:.:.	0/0:7,0:7:21:0,21,211	0/0:4,0:4:12:0,12,127	1/1:0,2:2:6:53,6,0	0/0:12,0:12:36:0,36,364	1/1:0,6:6:18:191,18,0	0/0:2,0:2:6:0,6,62	1/1:0,2:2:6:59,6,0	1/1:0,2:2:6:61,6,0	1/1:0,9:9:27:272,27,0	1/1:0,2:2:6:61,6,0	0/0:3,0:3:6:0,6,78	0/0:6,0:6:18:0,18,178	0/0:3,0:3:9:0,9,89	0/0:3,0:3:9:0,9,96	0/0:1,0:1:3:0,3,30	1/1:0,1:1:3:32,3,0	0/0:5,0:5:15:0,15,153	0/0:4,0:4:12:0,12,123	1/1:0,6:6:15:165,15,0	./.:.:.:.:.	0/0:5,0:5:15:0,15,148	1/1:0,3:3:9:93,9,0	0/0:9,0:9:27:0,27,275	1/1:0,5:5:15:152,15,0	./.:.:.:.:.	0/0:5,0:5:15:0,15,153	0/0:1,0:1:3:0,3,31	0/0:2,0:2:3:0,3,45	0/0:8,0:8:12:0,12,166	0/0:5,0:5:9:0,9,120	0/0:8,0:8:12:0,12,179	0/0:7,0:7:15:0,15,172	0/0:2,0:4:3:0,3,44	0/0:2,0:2:3:0,3,45	0/0:27,0:27:81:0,81,903
chr0	168684654	.	A	G	7951.63	.	AC=67;AF=0.275;AN=244;BaseQRankSum=7.525;DP=926;Dels=0.00;FS=9.056;HaplotypeScore=0.0748;InbreedingCoeff=0.7230;MLEAC=65;MLEAF=0.266;MQ=57.81;MQ0=0;MQRankSum=-0.300;QD=29.13;ReadPosRankSum=-4.152	GT:AD:DP:GQ:PL	1/1:0,70:70:99:2275,211,0	1/1:0,18:18:54:557,54,0	1/1:0,15:15:45:494,45,0	0/0:48,0:48:99:0,138,1430	1/1:0,15:15:45:473,45,0	1/1:0,13:13:39:410,39,0	./.:.:.:.:.	0/0:1,0:1:3:0,3,33	0/0:2,0:2:6:0,6,65	1/1:0,14:14:42:447,42,0	1/1:0,5:5:15:163,15,0	./.:.:.:.:.	0/0:14,0:14:36:0,36,397	0/0:7,0:7:21:0,21,217	0/0:24,0:24:72:0,72,746	0/0:12,0:12:33:0,33,347	0/0:21,0:21:54:0,54,577	0/1:2,1:3:23:23,0,54	0/0:9,0:9:24:0,24,258	1/1:0,7:7:18:201,18,0	0/0:2,0:2:6:0,6,66	1/1:0,13:13:39:419,39,0	0/0:17,0:17:51:0,51,510	0/0:21,0:21:63:0,63,630	1/1:0,4:4:12:132,12,0	0/0:23,0:23:69:0,69,704	0/0:15,0:15:45:0,45,464	0/0:3,0:3:9:0,9,95	0/1:1,1:2:26:26,0,26	0/0:24,0:24:72:0,72,734	0/0:3,0:3:9:0,9,92	0/0:6,0:6:18:0,18,192	0/0:11,0:11:24:0,24,281	0/0:1,0:1:3:0,3,33	0/0:12,0:12:36:0,36,365	0/0:5,0:5:15:0,15,165	0/0:19,0:19:54:0,54,561	0/0:10,0:10:30:0,30,306	0/0:8,0:8:24:0,24,239	1/1:0,1:1:3:32,3,0	0/0:5,0:5:15:0,15,158	./.:.:.:.:.	./.:.:.:.:.	0/0:17,0:17:48:0,48,506	0/0:20,0:20:60:0,60,614	0/0:28,0:28:81:0,81,842	1/1:0,8:8:24:264,24,0	0/0:5,0:5:15:0,15,162	1/1:0,1:1:3:32,3,0	0/0:1,0:1:3:0,3,33	0/0:1,0:1:3:0,3,32	0/0:4,0:4:12:0,12,120	1/1:0,4:4:12:125,12,0	0/0:3,0:3:9:0,9,95	./.:.:.:.:.	0/0:1,0:1:3:0,3,24	0/0:2,0:2:6:0,6,63	0/0:3,0:3:9:0,9,90	0/0:3,0:3:9:0,9,90	0/0:5,0:5:15:0,15,154	0/0:1,0:1:3:0,3,32	0/0:3,0:3:9:0,9,90	0/0:6,0:6:18:0,18,181	0/0:6,0:6:18:0,18,180	0/0:5,0:5:15:0,15,154	0/0:6,0:6:18:0,18,178	./.:.:.:.:.	0/0:3,0:3:9:0,9,91	0/0:4,0:4:12:0,12,121	0/0:2,0:2:6:0,6,64	./.:.:.:.:.	1/1:0,3:3:9:95,9,0	1/1:0,4:4:12:130,12,0	0/0:3,0:3:9:0,9,92	0/0:7,0:7:21:0,21,208	0/0:5,0:5:15:0,15,147	0/0:2,0:2:6:0,6,63	0/1:2,5:7:42:123,0,42	0/0:1,0:1:3:0,3,29	1/1:0,3:3:9:96,9,0	1/1:0,1:1:3:28,3,0	0/0:1,0:1:3:0,3,30	0/0:2,0:2:6:0,6,63	1/1:0,4:4:12:128,12,0	1/1:0,5:5:15:160,15,0	1/1:0,3:3:9:94,9,0	0/0:4,0:4:12:0,12,126	1/1:0,7:7:21:223,21,0	0/0:5,0:5:15:0,15,148	0/0:6,0:6:18:0,18,188	0/0:3,0:3:9:0,9,95	0/0:7,0:7:21:0,21,211	0/0:3,0:3:9:0,9,83	./.:.:.:.:.	./.:.:.:.:.	0/0:1,0:1:3:0,3,32	0/0:4,0:4:12:0,12,125	./.:.:.:.:.	0/0:1,0:1:3:0,3,30	0/0:1,0:1:3:0,3,29	0/0:6,0:6:15:0,15,153	./.:.:.:.:.	0/0:8,0:8:24:0,24,248	0/0:3,0:3:9:0,9,87	1/1:0,2:2:6:53,6,0	0/0:12,0:12:36:0,36,359	1/1:0,7:7:21:225,21,0	0/0:3,0:3:9:0,9,93	1/1:0,2:2:6:61,6,0	1/1:0,2:2:6:65,6,0	1/1:0,10:10:30:316,30,0	1/1:0,2:2:6:61,6,0	0/0:8,0:8:21:0,21,232	0/0:6,0:6:18:0,18,172	0/0:3,0:3:9:0,9,97	0/0:3,0:3:9:0,9,87	0/0:1,0:1:3:0,3,30	1/1:0,3:3:9:97,9,0	0/0:5,0:5:15:0,15,151	0/0:4,0:4:12:0,12,117	1/1:0,6:6:15:170,15,0	./.:.:.:.:.	0/0:7,0:7:21:0,21,212	1/1:0,2:2:6:65,6,0	0/0:9,0:9:27:0,27,261	1/1:0,7:7:21:227,21,0	./.:.:.:.:.	0/0:6,0:6:18:0,18,182	0/0:1,0:1:3:0,3,33	./.:.:.:.:.	0/0:8,0:8:12:0,12,179	0/0:5,0:5:9:0,9,119	0/0:8,0:8:12:0,12,179	0/0:7,0:7:18:0,18,200	0/0:4,0:4:6:0,6,89	./.:.:.:.:.	0/0:28,0:28:84:0,84,962
chr0	168688664	.	G	A	3718.85	.	AC=62;AF=0.246;AN=252;BaseQRankSum=-1.401;DP=630;Dels=0.00;FS=0.000;HaplotypeScore=0.0827;InbreedingCoeff=0.6258;MLEAC=56;MLEAF=0.222;MQ=59.12;MQ0=0;MQRankSum=-1.330;QD=25.30;ReadPosRankSum=1.432	GT:AD:DP:GQ:PL	0/0:32,0:32:90:0,90,956	0/0:10,0:10:30:0,30,323	0/0:15,0:15:42:0,42,448	0/0:24,0:24:72:0,72,740	1/1:0,10:10:30:306,30,0	0/0:9,0:9:27:0,27,286	1/1:0,15:15:45:455,45,0	0/0:1,0:1:3:0,3,32	0/0:1,0:1:3:0,3,31	0/0:8,0:8:24:0,24,248	0/0:2,0:2:6:0,6,64	0/0:2,0:2:6:0,6,63	1/1:0,9:9:24:265,24,0	0/0:1,0:1:3:0,3,34	0/0:6,0:6:18:0,18,184	1/1:0,22:22:66:673,66,0	1/1:0,9:9:27:278,27,0	0/0:3,0:3:9:0,9,99	0/0:8,0:8:24:0,24,248	0/0:5,0:5:15:0,15,152	0/0:3,0:3:9:0,9,95	0/0:7,0:7:21:0,21,212	0/0:5,0:5:15:0,15,150	0/0:11,0:11:33:0,33,335	./.:.:.:.:.	0/1:6,7:13:99:177,0,148	0/0:6,0:6:15:0,15,165	1/1:0,3:3:9:93,9,0	0/1:3,1:4:20:20,0,82	0/0:18,0:18:54:0,54,547	0/0:5,0:5:15:0,15,144	0/0:3,0:3:9:0,9,79	0/0:15,0:15:45:0,45,468	0/0:2,0:2:6:0,6,65	0/0:7,0:7:21:0,21,219	0/0:4,0:4:12:0,12,118	0/0:13,0:13:39:0,39,409	0/0:8,0:8:24:0,24,256	1/1:0,5:5:15:153,15,0	./.:.:.:.:.	1/1:0,3:3:9:96,9,0	0/0:9,0:9:27:0,27,275	0/0:8,0:8:24:0,24,245	0/0:11,0:11:33:0,33,351	0/0:14,0:14:39:0,39,426	0/0:16,0:16:48:0,48,495	0/0:4,0:4:12:0,12,122	0/0:5,0:5:15:0,15,157	1/1:0,1:1:3:30,3,0	0/0:3,0:3:9:0,9,97	0/0:1,0:1:3:0,3,32	./.:.:.:.:.	0/0:5,0:5:15:0,15,147	1/1:0,3:3:9:92,9,0	0/0:2,0:2:6:0,6,64	1/1:0,2:2:6:63,6,0	0/0:3,0:3:9:0,9,92	0/0:1,0:1:3:0,3,29	0/0:3,0:3:9:0,9,100	0/0:2,0:2:6:0,6,61	1/1:0,2:2:6:61,6,0	1/1:0,3:3:9:97,9,0	1/1:0,2:2:6:63,6,0	1/1:0,2:2:6:59,6,0	0/0:2,0:2:6:0,6,63	0/0:2,0:2:6:0,6,63	0/0:1,0:1:3:0,3,30	1/1:0,5:5:15:158,15,0	1/1:0,3:3:9:97,9,0	0/0:4,0:4:12:0,12,121	0/0:2,0:2:6:0,6,60	0/0:3,0:3:9:0,9,81	0/0:2,0:2:6:0,6,61	0/0:2,0:2:6:0,6,60	0/0:5,0:5:15:0,15,150	./.:.:.:.:.	0/0:3,0:3:9:0,9,96	0/0:1,0:1:3:0,3,30	0/0:1,0:1:3:0,3,32	0/0:1,0:1:3:0,3,30	0/0:2,0:2:6:0,6,67	0/0:3,0:3:9:0,9,92	0/0:2,0:2:6:0,6,57	0/0:3,0:3:9:0,9,89	0/0:2,0:2:6:0,6,61	0/0:6,0:6:18:0,18,192	./.:.:.:.:.	0/0:6,0:6:18:0,18,186	1/1:0,5:5:15:155,15,0	1/1:0,2:2:6:61,6,0	1/1:0,1:1:3:32,3,0	0/0:3,0:3:9:0,9,91	1/1:0,1:1:3:32,3,0	1/1:0,2:2:6:65,6,0	1/1:0,1:1:3:30,3,0	1/1:0,1:1:3:32,3,0	1/1:0,5:5:15:158,15,0	0/0:1,0:1:3:0,3,32	./.:.:.:.:.	./.:.:.:.:.	0/0:9,0:9:27:0,27,275	1/1:0,1:1:3:32,3,0	1/1:0,2:2:6:61,6,0	0/0:1,0:1:3:0,3,31	./.:.:.:.:.	0/0:1,0:1:3:0,3,31	0/0:8,0:8:24:0,24,243	0/0:3,0:3:9:0,9,87	0/0:1,0:1:3:0,3,32	0/0:5,0:5:15:0,15,152	0/0:2,0:2:6:0,6,63	0/0:1,0:1:3:0,3,32	0/0:5,0:5:15:0,15,145	1/1:0,1:1:3:29,3,0	1/1:0,4:4:12:118,12,0	0/0:5,0:5:15:0,15,149	1/1:0,5:5:15:159,15,0	0/0:1,0:1:3:0,3,28	0/0:1,0:1:3:0,3,30	0/0:2,0:2:6:0,6,57	0/0:4,0:4:12:0,12,120	0/0:5,0:5:15:0,15,158	0/0:2,0:2:6:0,6,61	0/0:2,0:2:6:0,6,63	0/0:3,0:3:9:0,9,90	./.:.:.:.:.	0/0:3,0:3:9:0,9,95	0/0:4,0:4:12:0,12,126	0/0:3,0:3:9:0,9,96	./.:.:.:.:.	0/0:2,0:2:3:0,3,45	0/0:2,0:2:6:0,6,53	./.:.:.:.:.	0/0:6,0:6:15:0,15,166	0/0:2,0:2:3:0,3,45	0/0:2,0:2:3:0,3,44	0/0:20,0:20:60:0,60,625
chr0	168688829	.	C	T	5033.95	.	AC=69;AF=0.278;AN=248;BaseQRankSum=2.710;DP=693;Dels=0.00;FS=3.118;HaplotypeScore=0.0593;InbreedingCoeff=0.6181;MLEAC=67;MLEAF=0.270;MQ=57.83;MQ0=3;MQRankSum=-1.095;QD=23.75;ReadPosRankSum=-0.047	GT:AD:DP:GQ:PL	0/0:44,0:44:99:0,132,1357	0/0:10,0:10:27:0,27,272	0/0:12,0:12:36:0,36,359	0/0:38,0:38:99:0,105,1055	1/1:0,8:8:24:249,24,0	0/0:7,0:7:21:0,21,200	1/1:0,14:14:39:419,39,0	./.:.:.:.:.	0/0:1,0:1:3:0,3,25	0/0:15,0:15:45:0,45,452	0/0:6,0:6:18:0,18,184	0/0:8,0:8:24:0,24,237	1/1:0,16:16:48:492,48,0	./.:.:.:.:.	0/0:7,0:7:18:0,18,179	1/1:0,12:12:36:370,36,0	1/1:0,9:9:24:250,24,0	0/0:4,0:4:12:0,12,126	1/1:0,1:1:3:30,3,0	0/0:2,0:2:6:0,6,60	0/0:5,0:5:15:0,15,162	0/0:11,0:11:33:0,33,307	0/0:6,1:7:18:0,18,164	0/0:11,0:11:30:0,30,319	0/0:2,0:2:6:0,6,65	0/1:12,8:20:99:182,0,290	0/0:4,0:4:12:0,12,121	1/1:0,8:8:24:257,24,0	1/1:0,2:2:6:65,6,0	0/0:8,0:8:24:0,24,241	0/0:4,0:4:12:0,12,128	0/0:6,0:6:18:0,18,180	1/1:0,11:11:33:354,33,0	0/0:4,0:4:12:0,12,128	0/0:10,0:10:30:0,30,301	0/0:6,0:6:12:0,12,137	0/0:10,0:10:30:0,30,282	0/0:2,0:2:6:0,6,60	1/1:0,7:7:18:196,18,0	0/0:2,0:2:6:0,6,58	1/1:0,3:3:9:95,9,0	0/0:9,0:9:27:0,27,259	0/0:13,0:14:36:0,36,377	0/0:8,0:8:21:0,21,212	0/0:13,1:14:39:0,39,385	1/1:0,10:10:27:282,27,0	0/0:5,0:5:15:0,15,148	0/0:5,0:5:15:0,15,148	0/1:1,2:3:20:45,0,20	0/0:5,0:5:15:0,15,160	0/0:1,0:1:3:0,3,30	0/0:4,0:4:12:0,12,119	0/0:2,0:2:6:0,6,65	./.:.:.:.:.	0/0:5,0:5:12:0,12,135	1/1:0,8:8:24:248,24,0	1/1:0,3:3:9:95,9,0	1/1:0,3:3:9:92,9,0	0/0:1,0:1:3:0,3,32	0/0:4,0:4:12:0,12,122	1/1:0,6:6:18:184,18,0	1/1:0,3:3:9:97,9,0	1/1:0,5:5:15:154,15,0	1/1:0,1:1:3:32,3,0	0/0:5,0:5:12:0,12,131	0/0:2,0:2:6:0,6,63	0/0:7,0:7:21:0,21,207	1/1:0,3:3:9:95,9,0	1/1:0,1:1:3:32,3,0	0/0:2,0:2:6:0,6,62	0/0:1,0:1:3:0,3,31	0/0:5,0:5:12:0,12,136	./.:.:.:.:.	0/0:1,0:1:3:0,3,31	0/0:2,0:2:6:0,6,65	0/0:1,0:1:3:0,3,30	0/0:3,0:3:9:0,9,91	0/1:1,1:2:24:26,0,24	./.:.:.:.:.	0/0:3,0:3:9:0,9,88	0/0:1,0:1:3:0,3,29	0/0:1,0:1:3:0,3,30	0/0:5,0:5:15:0,15,148	0/0:2,0:2:6:0,6,57	./.:.:.:.:.	0/0:5,0:5:15:0,15,159	1/1:0,3:3:9:97,9,0	0/0:3,0:3:9:0,9,94	1/1:0,2:2:6:62,6,0	0/1:1,5:6:6:134,0,6	1/1:0,1:1:3:29,3,0	0/0:2,0:2:6:0,6,61	./.:.:.:.:.	./.:.:.:.:.	1/1:0,3:3:9:89,9,0	0/1:5,1:6:10:10,0,116	0/1:3,3:6:69:85,0,69	0/0:1,0:1:3:0,3,32	0/1:1,3:4:18:84,0,18	0/0:1,0:1:3:0,3,29	0/0:6,0:6:18:0,18,184	1/1:0,1:1:3:31,3,0	1/1:0,2:2:6:59,6,0	0/0:3,0:3:9:0,9,89	./.:.:.:.:.	0/0:2,0:2:6:0,6,53	0/0:3,0:3:9:0,9,98	0/0:4,0:4:12:0,12,122	0/0:3,0:3:9:0,9,98	0/0:1,0:1:3:0,3,29	0/0:4,0:4:12:0,12,124	0/0:3,0:3:9:0,9,98	0/0:7,0:7:21:0,21,201	1/1:0,5:5:15:152,15,0	1/1:0,4:4:9:82,9,0	0/0:8,0:8:24:0,24,249	1/1:0,7:7:18:206,18,0	0/0:4,0:4:12:0,12,120	0/0:3,0:3:9:0,9,93	0/0:1,0:1:3:0,3,32	0/0:2,0:2:6:0,6,58	0/0:7,0:7:21:0,21,218	0/0:3,0:3:9:0,9,87	1/1:0,3:3:9:96,9,0	0/0:6,0:6:18:0,18,174	0/0:4,0:4:12:0,12,119	0/0:1,0:1:3:0,3,32	./.:.:.:.:.	./.:.:.:.:.	0/0:2,0:2:3:0,3,45	./.:.:.:.:.	0/0:4,0:4:9:0,9,88	0/0:4,0:4:6:0,6,89	0/0:3,0:3:9:0,9,89	./.:.:.:.:.	0/0:2,0:2:3:0,3,45	0/0:14,0:14:42:0,42,454
chr0	168689281	.	G	C	3049.48	.	AC=13;AF=0.050;AN=258;BaseQRankSum=-1.204;DP=965;Dels=0.00;FS=1.264;HaplotypeScore=0.0875;InbreedingCoeff=0.2933;MLEAC=13;MLEAF=0.050;MQ=59.55;MQ0=0;MQRankSum=-0.231;QD=27.72;ReadPosRankSum=0.157	GT:AD:DP:GQ:PL	1/1:0,61:61:99:1982,183,0	0/0:19,0:19:57:0,57,574	0/0:17,0:17:48:0,48,535	0/0:40,0:40:99:0,111,1235	0/0:21,0:21:63:0,63,650	0/0:20,0:20:54:0,54,585	0/0:20,0:20:57:0,57,614	0/0:2,0:2:6:0,6,63	0/0:1,0:1:3:0,3,32	0/0:20,0:20:57:0,57,631	0/0:2,0:2:6:0,6,69	0/0:16,0:16:48:0,48,503	0/0:10,0:10:30:0,30,318	0/0:1,0:1:3:0,3,32	0/0:14,0:14:42:0,42,453	0/0:17,0:17:51:0,51,535	0/0:18,0:18:51:0,51,554	0/1:3,4:7:66:99,0,66	0/0:10,0:10:30:0,30,327	./.:.:.:.:.	0/0:1,0:1:3:0,3,31	0/0:12,0:12:30:0,30,338	0/0:21,0:21:60:0,60,660	0/0:20,0:20:57:0,57,625	0/0:2,0:2:6:0,6,65	0/0:21,0:21:57:0,57,632	1/1:0,16:16:45:482,45,0	0/0:3,0:3:9:0,9,100	0/0:1,0:1:3:0,3,30	0/0:13,0:13:36:0,36,399	0/0:2,0:2:6:0,6,59	0/0:4,0:4:12:0,12,132	0/0:16,0:16:48:0,48,494	0/1:2,1:3:26:26,0,61	0/0:19,0:19:48:0,48,551	0/0:2,0:2:6:0,6,69	0/0:28,0:28:84:0,84,895	1/1:0,7:7:18:209,18,0	0/0:9,0:9:24:0,24,264	./.:.:.:.:.	0/0:2,0:2:6:0,6,67	0/0:15,0:15:45:0,45,478	0/0:24,0:24:66:0,66,722	0/0:19,0:19:54:0,54,586	0/0:22,0:22:63:0,63,690	0/0:24,0:24:66:0,66,734	0/0:10,0:10:30:0,30,314	0/0:1,0:1:3:0,3,32	0/0:2,0:2:6:0,6,67	0/0:4,0:4:12:0,12,122	0/0:3,0:3:9:0,9,95	0/0:5,0:5:12:0,12,138	0/0:1,0:1:3:0,3,32	./.:.:.:.:.	0/0:5,0:5:15:0,15,158	0/0:3,0:3:9:0,9,95	0/0:5,0:5:15:0,15,160	0/0:9,0:9:27:0,27,281	0/0:3,0:3:9:0,9,95	./.:.:.:.:.	0/0:2,0:2:6:0,6,67	0/0:3,0:3:9:0,9,93	0/0:9,0:9:24:0,24,269	0/0:4,0:4:9:0,9,106	0/0:7,0:7:21:0,21,214	0/0:4,0:4:12:0,12,121	0/0:2,0:2:6:0,6,61	0/0:6,0:6:15:0,15,174	./.:.:.:.:.	0/0:3,0:3:9:0,9,97	0/0:2,0:2:6:0,6,65	0/0:3,0:3:9:0,9,91	0/0:2,0:2:6:0,6,64	0/0:3,0:3:9:0,9,98	0/0:6,0:6:15:0,15,177	0/0:5,0:5:9:0,9,122	0/0:4,0:4:12:0,12,123	0/0:2,0:2:6:0,6,63	0/0:2,0:2:6:0,6,61	0/0:5,0:5:15:0,15,160	0/0:2,0:2:6:0,6,63	./.:.:.:.:.	0/0:2,0:2:6:0,6,63	0/0:3,0:3:9:0,9,95	0/0:1,0:1:3:0,3,32	0/0:3,0:3:9:0,9,100	0/0:4,0:4:12:0,12,128	1/1:0,3:3:9:91,9,0	0/0:2,0:2:6:0,6,61	0/0:3,0:3:9:0,9,100	0/0:4,0:4:9:0,9,107	0/0:3,0:3:9:0,9,98	0/0:4,0:4:12:0,12,121	0/0:1,0:1:3:0,3,32	0/0:1,0:1:3:0,3,31	0/0:3,0:3:9:0,9,97	0/0:5,0:5:15:0,15,165	0/0:2,0:2:6:0,6,63	0/0:1,0:1:3:0,3,28	0/0:1,0:1:3:0,3,31	0/0:5,0:5:15:0,15,167	0/0:8,0:8:24:0,24,252	./.:.:.:.:.	0/0:4,0:4:12:0,12,128	0/0:4,0:4:12:0,12,132	0/0:3,0:3:9:0,9,94	0/1:1,2:3:24:54,0,24	0/0:7,0:7:21:0,21,227	0/0:1,0:1:3:0,3,32	0/0:1,0:1:3:0,3,30	0/0:10,0:10:27:0,27,306	0/0:1,0:1:3:0,3,32	1/1:0,10:10:30:315,30,0	0/0:2,0:2:6:0,6,61	0/0:4,0:4:12:0,12,130	0/0:2,0:2:6:0,6,63	0/0:5,0:5:15:0,15,158	0/0:3,0:3:9:0,9,93	0/0:1,0:1:3:0,3,32	./.:.:.:.:.	0/0:5,0:5:15:0,15,156	0/0:6,0:6:18:0,18,187	0/0:6,0:6:18:0,18,194	0/0:4,0:4:12:0,12,126	0/0:6,0:6:18:0,18,186	0/0:1,0:1:3:0,3,32	0/0:2,0:2:6:0,6,62	0/0:9,0:9:27:0,27,288	0/0:3,0:3:9:0,9,94	0/0:3,0:3:6:0,6,74	0/0:4,0:4:9:0,9,110	0/0:2,0:2:3:0,3,45	0/0:9,0:9:15:0,15,210	0/0:2,0:2:6:0,6,64	0/0:2,0:2:6:0,6,64	0/0:4,0:4:6:0,6,89	0/0:28,0:28:84:0,84,962
chr0	168698497	.	A	T	11179.5	.	AC=99;AF=0.375;AN=264;BaseQRankSum=1.652;DP=1097;Dels=0.00;FS=5.962;HaplotypeScore=0.1352;InbreedingCoeff=0.7510;MLEAC=96;MLEAF=0.364;MQ=59.80;MQ0=0;MQRankSum=-1.293;QD=27.95;ReadPosRankSum=-0.927	GT:AD:DP:GQ:PL	0/0:58,0:58:99:0,174,1858	0/0:19,0:19:54:0,54,583	0/0:17,0:17:51:0,51,526	1/1:0,44:44:99:1348,126,0	0/0:19,0:19:54:0,54,573	0/0:25,0:25:72:0,72,762	0/0:27,0:27:72:0,72,797	1/1:0,4:4:12:126,12,0	1/1:0,4:4:12:117,12,0	1/1:0,20:20:60:620,60,0	1/1:0,1:1:3:32,3,0	0/0:17,0:17:51:0,51,517	1/1:0,19:19:57:601,57,0	0/0:5,0:5:15:0,15,156	1/1:0,18:18:54:566,54,0	1/1:0,30:30:84:905,84,0	1/1:0,17:17:51:537,51,0	0/0:5,0:5:15:0,15,160	0/0:20,0:20:57:0,57,592	0/0:21,0:21:63:0,63,646	0/0:8,0:8:24:0,24,260	0/0:18,0:18:54:0,54,557	0/0:18,0:18:54:0,54,559	0/0:21,0:21:63:0,63,648	0/0:1,0:1:3:0,3,33	1/1:0,15:15:45:472,45,0	1/1:0,9:9:27:285,27,0	1/1:0,5:5:15:162,15,0	0/1:2,1:3:20:20,0,51	1/1:0,28:28:81:856,81,0	0/1:4,1:5:16:16,0,114	0/1:1,1:2:26:27,0,26	0/0:28,0:28:84:0,84,864	1/1:0,3:3:9:96,9,0	0/0:10,0:10:30:0,30,304	./.:.:.:.:.	0/0:22,0:22:66:0,66,690	1/1:0,15:15:42:451,42,0	1/1:0,14:14:42:442,42,0	1/1:0,2:2:6:65,6,0	1/1:0,9:9:27:278,27,0	0/0:15,0:15:45:0,45,473	0/0:15,0:15:42:0,42,446	0/0:19,0:19:57:0,57,593	0/0:16,0:16:48:0,48,495	0/0:10,0:10:30:0,30,305	0/0:16,0:16:48:0,48,501	0/0:1,0:1:3:0,3,30	./.:.:.:.:.	1/1:0,6:6:18:188,18,0	1/1:0,6:6:18:187,18,0	1/1:0,5:5:15:163,15,0	1/1:0,2:2:6:61,6,0	0/0:6,0:6:18:0,18,184	0/0:6,0:6:18:0,18,185	1/1:0,8:8:24:250,24,0	0/0:5,0:5:15:0,15,161	0/0:2,0:2:6:0,6,61	1/1:0,4:4:12:128,12,0	0/0:4,0:4:12:0,12,122	1/1:0,3:3:9:92,9,0	1/1:0,1:1:3:32,3,0	1/1:0,7:7:18:201,18,0	0/0:1,0:1:3:0,3,32	0/0:4,0:4:12:0,12,121	1/1:0,5:5:12:138,12,0	0/0:6,0:6:18:0,18,187	1/1:0,5:5:15:160,15,0	1/1:0,4:4:12:126,12,0	0/0:6,0:6:18:0,18,182	0/0:2,0:2:6:0,6,63	0/0:2,0:2:6:0,6,66	0/0:2,0:2:6:0,6,66	0/0:5,0:5:15:0,15,151	0/0:4,0:4:12:0,12,127	0/0:5,0:5:15:0,15,155	0/0:6,0:6:15:0,15,174	0/0:4,0:4:9:0,9,109	./.:.:.:.:.	0/0:6,0:6:18:0,18,184	0/0:6,0:6:18:0,18,174	0/0:3,0:3:6:0,6,74	0/0:9,0:9:27:0,27,280	0/0:4,0:4:12:0,12,127	0/0:2,0:2:6:0,6,62	0/0:2,0:2:6:0,6,65	1/1:0,3:3:9:96,9,0	1/1:0,10:10:30:296,30,0	1/1:0,8:8:24:250,24,0	1/1:0,8:8:24:258,24,0	1/1:0,2:2:6:63,6,0	0/0:6,0:6:18:0,18,183	1/1:0,4:4:12:128,12,0	1/1:0,2:2:6:66,6,0	1/1:0,2:2:6:64,6,0	1/1:0,6:6:18:178,18,0	1/1:0,2:2:6:60,6,0	0/0:6,0:6:18:0,18,186	1/1:0,3:3:9:94,9,0	0/0:2,0:2:6:0,6,64	./.:.:.:.:.	1/1:0,1:1:3:32,3,0	1/1:0,2:2:6:61,6,0	0/0:2,0:2:6:0,6,65	0/0:3,0:3:9:0,9,97	0/0:4,0:4:12:0,12,122	0/0:4,0:4:12:0,12,121	0/0:4,0:4:12:0,12,122	0/1:4,4:8:96:101,0,96	0/0:6,0:6:18:0,18,178	0/0:11,0:11:30:0,30,323	0/1:4,5:9:91:122,0,91	0/0:4,0:4:12:0,12,124	1/1:0,1:1:3:32,3,0	1/1:0,1:1:3:32,3,0	1/1:0,3:3:9:95,9,0	1/1:0,2:2:6:62,6,0	0/0:11,0:11:33:0,33,336	0/0:3,0:3:9:0,9,91	0/0:6,0:6:18:0,18,185	0/0:7,0:7:21:0,21,215	0/0:6,0:6:18:0,18,183	0/0:6,0:6:18:0,18,192	0/0:5,0:5:15:0,15,158	0/0:5,0:5:15:0,15,155	0/0:2,0:2:6:0,6,63	0/0:4,0:4:12:0,12,124	0/0:2,0:2:6:0,6,63	0/0:1,0:1:3:0,3,31	0/0:4,0:4:6:0,6,89	./.:.:.:.:.	0/0:3,0:3:6:0,6,74	0/0:2,0:2:3:0,3,45	0/0:2,0:2:3:0,3,45	0/0:8,0:8:12:0,12,178	0/0:4,0:4:6:0,6,89	0/0:11,0:11:33:0,33,377
chr0	168711553	.	C	T	5283.67	.	AC=50;AF=0.195;AN=256;BaseQRankSum=-5.982;DP=1185;Dels=0.00;FS=6.591;HaplotypeScore=0.0920;InbreedingCoeff=0.7590;MLEAC=49;MLEAF=0.191;MQ=59.40;MQ0=6;MQRankSum=0.380;QD=26.55;ReadPosRankSum=-0.427	GT:AD:DP:GQ:PL	0/0:89,0:89:99:0,268,2822	0/0:23,0:23:69:0,69,726	0/0:19,0:19:57:0,57,615	0/0:55,0:55:99:0,165,1735	0/0:7,0:7:21:0,21,207	0/0:10,0:10:30:0,30,322	1/1:0,20:20:60:596,60,0	0/0:7,0:7:21:0,21,228	1/1:0,4:4:12:125,12,0	0/0:23,0:23:66:0,66,723	0/0:2,0:2:6:0,6,65	0/0:22,0:22:60:0,60,653	0/0:16,0:16:48:0,48,499	./.:.:.:.:.	0/0:27,0:27:81:0,81,855	0/0:23,0:23:63:0,63,697	0/0:7,0:8:12:0,12,129	0/0:5,0:5:15:0,15,156	0/0:18,0:18:42:0,42,500	0/0:23,0:23:69:0,69,724	0/0:9,0:9:27:0,27,288	0/0:25,0:25:75:0,75,789	0/0:18,0:18:51:0,51,551	0/0:27,0:27:72:0,72,806	0/0:3,0:3:9:0,9,102	0/0:26,0:26:69:0,69,761	0/0:12,0:12:30:0,30,346	0/0:2,0:2:6:0,6,63	0/0:4,0:4:12:0,12,135	0/0:29,0:29:81:0,81,898	0/0:6,0:6:18:0,18,191	0/0:6,1:7:18:0,18,196	1/1:0,13:13:39:404,39,0	0/0:5,0:5:15:0,15,168	0/0:14,0:14:39:0,39,424	0/1:3,1:4:19:19,0,88	1/1:0,13:13:36:384,36,0	1/1:0,15:15:42:453,42,0	0/0:14,0:14:30:0,30,345	1/1:0,9:9:27:274,27,0	0/0:7,0:7:21:0,21,220	1/1:0,22:22:60:639,60,0	0/0:15,0:15:39:0,39,444	0/0:20,0:20:60:0,60,631	0/0:19,0:19:54:0,54,590	0/0:22,0:22:66:0,66,694	0/0:17,0:17:48:0,48,523	0/0:7,0:7:21:0,21,232	./.:.:.:.:.	1/1:0,6:6:18:183,18,0	1/1:0,3:3:6:63,6,0	1/1:0,4:4:12:126,12,0	0/0:6,0:6:18:0,18,187	0/0:3,0:3:9:0,9,94	0/0:4,0:4:12:0,12,126	0/0:4,0:4:12:0,12,120	0/0:4,0:4:9:0,9,107	0/0:3,0:3:9:0,9,97	1/1:0,4:4:12:122,12,0	0/0:7,0:7:21:0,21,205	0/0:1,0:1:3:0,3,33	0/0:4,0:4:9:0,9,109	0/0:9,0:9:21:0,21,222	1/1:0,2:2:6:63,6,0	0/0:5,0:5:15:0,15,159	0/0:2,0:2:6:0,6,63	1/1:0,9:9:24:262,24,0	0/0:2,0:2:6:0,6,62	0/0:6,0:6:15:0,15,173	0/0:5,0:5:15:0,15,156	1/1:0,2:2:6:61,6,0	0/0:5,0:5:15:0,15,159	0/0:2,0:2:3:0,3,45	0/0:2,0:2:6:0,6,65	0/0:5,0:5:15:0,15,156	0/0:3,0:3:9:0,9,85	0/0:5,0:5:15:0,15,158	0/0:3,0:3:9:0,9,90	0/0:1,0:1:3:0,3,32	0/0:5,0:5:9:0,9,124	0/0:6,0:6:18:0,18,192	./.:.:.:.:.	0/0:4,0:4:12:0,12,121	0/0:6,0:6:12:0,12,154	./.:.:.:.:.	0/0:5,0:5:15:0,15,156	0/0:4,0:4:12:0,12,128	1/1:0,10:10:30:316,30,0	0/0:3,0:3:9:0,9,100	0/0:5,0:5:15:0,15,156	0/0:6,0:6:18:0,18,191	1/1:0,3:3:9:87,9,0	1/1:0,5:5:15:150,15,0	./.:.:.:.:.	./.:.:.:.:.	0/0:2,0:2:6:0,6,63	0/1:2,5:7:46:129,0,46	0/0:3,0:3:9:0,9,95	1/1:0,4:4:12:118,12,0	0/0:3,0:3:9:0,9,95	0/0:7,0:7:21:0,21,215	0/0:3,0:3:9:0,9,97	1/1:0,3:3:9:88,9,0	0/0:1,0:1:3:0,3,33	0/0:1,0:1:3:0,3,32	0/0:1,0:1:3:0,3,29	0/0:5,0:5:15:0,15,154	0/0:11,0:11:33:0,33,338	1/1:0,9:9:27:275,27,0	1/1:0,7:7:21:200,21,0	1/1:0,6:6:18:189,18,0	1/1:0,9:9:27:279,27,0	1/1:0,6:6:18:181,18,0	0/0:8,0:8:24:0,24,255	0/0:2,0:2:3:0,3,33	./.:.:.:.:.	0/0:3,0:3:9:0,9,95	0/0:4,0:4:12:0,12,125	0/0:3,0:3:9:0,9,97	0/0:6,0:6:18:0,18,191	0/0:11,0:11:30:0,30,335	0/0:5,0:5:15:0,15,160	0/0:10,0:10:30:0,30,319	0/0:7,0:7:18:0,18,204	0/0:4,0:4:12:0,12,119	0/0:6,0:6:18:0,18,187	0/0:4,0:4:12:0,12,130	0/0:5,0:5:15:0,15,163	0/0:6,0:6:18:0,18,195	0/0:2,0:2:3:0,3,45	0/0:3,0:3:6:0,6,73	./.:.:.:.:.	./.:.:.:.:.	0/0:2,0:2:3:0,3,45	0/0:8,0:8:12:0,12,179	0/0:3,0:3:6:0,6,76	0/0:22,0:22:63:0,63,711
chr0	168711573	.	T	C	742.08	.	AC=15;AF=0.058;AN=258;BaseQRankSum=3.092;DP=1151;Dels=0.00;FS=3.315;HaplotypeScore=0.2216;InbreedingCoeff=0.5252;MLEAC=10;MLEAF=0.039;MQ=59.35;MQ0=4;MQRankSum=-0.055;QD=15.46;ReadPosRankSum=-3.906	GT:AD:DP:GQ:PL	0/0:73,0:73:99:0,220,2342	0/0:22,0:22:66:0,66,672	0/0:20,0:20:60:0,60,625	0/0:46,0:46:99:0,138,1407	0/0:7,0:7:21:0,21,221	0/0:15,0:15:39:0,39,437	0/0:25,0:25:75:0,75,755	0/0:5,0:5:15:0,15,160	0/0:3,0:3:9:0,9,97	0/0:20,0:20:60:0,60,614	0/0:6,0:6:18:0,18,192	0/0:26,0:26:75:0,75,815	0/0:11,0:11:33:0,33,340	./.:.:.:.:.	0/0:21,0:21:63:0,63,668	0/0:17,0:17:48:0,48,512	1/1:0,18:18:30:348,30,0	0/0:8,0:8:24:0,24,249	0/0:10,0:10:27:0,27,295	0/0:16,0:16:48:0,48,479	0/0:11,0:11:33:0,33,350	0/0:21,0:21:63:0,63,644	0/0:18,0:18:54:0,54,560	0/0:24,0:24:66:0,66,709	0/0:5,0:5:15:0,15,153	0/0:26,0:26:66:0,66,730	0/0:12,0:12:33:0,33,361	1/1:0,1:1:3:33,3,0	0/0:3,0:3:9:0,9,91	0/0:29,0:29:81:0,81,879	0/0:7,0:7:21:0,21,224	0/0:6,0:6:18:0,18,203	0/0:17,0:17:51:0,51,524	0/0:2,0:2:6:0,6,59	0/0:18,0:18:51:0,51,535	0/0:5,0:5:15:0,15,155	0/0:14,0:14:36:0,36,409	0/0:20,0:20:51:0,51,559	1/1:0,7:7:12:129,12,0	0/0:6,0:6:15:0,15,158	0/0:6,0:6:18:0,18,192	0/0:22,0:22:63:0,63,667	0/0:11,0:11:30:0,30,331	0/0:22,0:22:66:0,66,669	0/0:19,0:19:54:0,54,572	0/0:25,0:25:75:0,75,775	0/0:18,0:18:54:0,54,575	0/0:7,0:7:21:0,21,204	1/1:0,2:2:6:66,6,0	0/0:9,0:9:27:0,27,281	0/0:3,0:3:9:0,9,91	0/0:8,0:8:24:0,24,252	0/0:9,0:9:27:0,27,281	0/0:3,0:3:9:0,9,93	0/0:6,0:6:18:0,18,188	0/0:2,0:2:6:0,6,61	0/0:3,0:3:6:0,6,75	0/0:3,0:3:9:0,9,97	0/0:6,0:6:18:0,18,189	0/0:4,0:4:12:0,12,126	0/0:1,0:1:3:0,3,31	0/0:3,0:3:6:0,6,76	1/1:0,5:5:9:97,9,0	0/0:4,0:4:9:0,9,109	0/0:5,0:5:15:0,15,154	0/0:2,0:2:6:0,6,63	0/0:6,0:6:18:0,18,184	0/0:5,0:5:15:0,15,160	0/0:7,0:7:15:0,15,187	0/0:6,0:6:18:0,18,182	0/0:3,0:3:9:0,9,92	0/0:5,0:5:15:0,15,153	0/0:2,0:2:3:0,3,45	0/0:3,0:3:9:0,9,93	0/0:6,0:6:18:0,18,189	0/0:5,0:5:15:0,15,159	0/0:5,0:5:15:0,15,158	0/0:4,0:4:12:0,12,125	0/0:1,0:1:3:0,3,32	0/0:4,0:4:12:0,12,129	0/0:7,0:7:21:0,21,225	./.:.:.:.:.	0/0:3,0:3:9:0,9,96	0/0:6,0:6:15:0,15,172	0/0:2,0:2:6:0,6,63	0/0:5,0:5:15:0,15,163	0/0:4,0:4:12:0,12,122	0/0:6,0:6:18:0,18,184	0/0:3,0:3:9:0,9,95	0/1:4,1:5:17:17,0,108	0/0:3,0:3:9:0,9,97	0/0:3,0:3:9:0,9,93	0/0:5,0:5:15:0,15,158	./.:.:.:.:.	./.:.:.:.:.	0/0:2,0:2:6:0,6,63	0/0:5,0:5:15:0,15,157	0/0:2,0:2:6:0,6,64	0/0:3,0:3:9:0,9,93	0/0:2,0:2:6:0,6,63	0/0:4,0:4:12:0,12,126	0/0:3,0:3:9:0,9,93	0/0:4,0:4:12:0,12,126	0/0:2,0:2:6:0,6,63	0/0:1,0:1:3:0,3,32	./.:.:.:.:.	0/0:6,0:6:18:0,18,180	0/0:9,0:9:27:0,27,275	0/0:8,0:8:24:0,24,248	0/0:8,0:8:24:0,24,242	0/0:10,0:10:30:0,30,317	0/0:8,0:8:24:0,24,253	0/0:6,0:6:18:0,18,191	0/0:5,0:5:15:0,15,155	1/1:0,6:6:12:132,12,0	1/1:0,4:4:12:126,12,0	0/0:2,0:2:6:0,6,61	0/0:4,0:4:12:0,12,128	0/0:4,0:4:12:0,12,126	0/0:4,0:4:12:0,12,129	0/0:11,0:11:33:0,33,354	0/0:4,0:4:12:0,12,122	0/0:9,0:9:27:0,27,284	0/0:7,0:7:18:0,18,199	0/0:6,0:6:18:0,18,187	0/0:5,0:5:15:0,15,158	0/0:2,0:2:6:0,6,63	0/0:6,0:6:15:0,15,156	0/0:6,0:6:18:0,18,187	0/0:2,0:2:3:0,3,45	0/0:2,0:2:3:0,3,45	./.:.:.:.:.	./.:.:.:.:.	./.:.:.:.:.	0/0:6,0:6:9:0,9,134	0/0:3,0:3:6:0,6,76	0/0:27,0:27:75:0,75,827
chr0	168711697	.	G	A	2195.4	.	AC=17;AF=0.064;AN=264;BaseQRankSum=-3.866;DP=1122;Dels=0.00;FS=13.461;HaplotypeScore=0.2420;InbreedingCoeff=0.5034;MLEAC=15;MLEAF=0.057;MQ=59.66;MQ0=0;MQRankSum=-2.429;QD=26.45;ReadPosRankSum=1.048	GT:AD:DP:GQ:PL	0/0:76,0:76:99:0,229,2442	0/0:26,0:26:75:0,75,822	0/0:19,0:19:54:0,54,585	0/0:54,0:55:99:0,153,1661	0/0:12,0:12:27:0,27,327	0/0:16,0:16:42:0,42,460	0/0:22,0:22:66:0,66,689	0/0:4,0:4:12:0,12,130	0/0:3,0:3:9:0,9,94	0/0:19,0:19:54:0,54,590	0/0:8,0:8:24:0,24,250	1/1:0,15:15:45:459,45,0	0/0:14,0:14:33:0,33,360	./.:.:.:.:.	0/0:14,0:14:36:0,36,402	0/0:29,0:29:81:0,81,886	0/0:19,0:19:54:0,54,597	0/0:7,0:7:21:0,21,229	0/0:9,0:9:27:0,27,271	0/0:19,0:19:48:0,48,532	0/0:6,0:6:18:0,18,201	0/0:21,0:21:60:0,60,642	0/0:26,0:26:78:0,78,841	1/1:0,27:27:75:801,75,0	0/0:4,0:4:12:0,12,124	0/0:17,0:17:48:0,48,525	0/0:14,0:14:42:0,42,446	0/0:2,0:2:6:0,6,72	0/0:4,0:4:12:0,12,128	0/0:19,0:19:54:0,54,581	0/0:7,0:7:21:0,21,200	0/0:4,0:4:12:0,12,122	0/0:19,0:19:57:0,57,601	0/0:2,0:2:6:0,6,65	0/0:14,0:14:42:0,42,446	0/0:7,0:7:21:0,21,203	0/0:5,0:5:15:0,15,157	0/0:13,0:13:39:0,39,417	0/0:14,0:14:39:0,39,398	0/0:2,0:2:6:0,6,67	0/0:6,0:6:18:0,18,193	0/0:12,0:12:36:0,36,378	0/0:23,0:23:63:0,63,703	1/1:0,13:13:36:371,36,0	0/0:30,0:30:87:0,87,927	0/0:21,0:21:54:0,54,596	0/0:11,0:11:33:0,33,350	0/1:1,5:6:17:140,0,17	0/0:1,0:1:3:0,3,30	0/0:8,0:8:24:0,24,255	0/0:4,0:4:12:0,12,128	0/0:1,0:1:3:0,3,34	0/0:3,0:3:9:0,9,90	0/0:7,0:7:18:0,18,209	1/1:0,10:10:27:293,27,0	0/0:6,0:6:18:0,18,180	0/0:8,0:8:24:0,24,258	0/0:5,0:5:15:0,15,160	0/0:4,0:4:12:0,12,130	1/1:0,2:2:6:63,6,0	0/0:1,0:1:3:0,3,31	0/0:4,0:4:12:0,12,130	0/0:4,0:4:12:0,12,123	0/0:3,0:3:9:0,9,97	0/0:4,0:4:12:0,12,127	0/0:7,0:7:21:0,21,217	0/0:4,0:4:12:0,12,124	0/0:3,0:3:9:0,9,95	0/0:1,0:1:3:0,3,31	0/0:1,0:1:3:0,3,30	0/0:2,0:2:6:0,6,67	0/0:6,0:6:18:0,18,186	0/0:3,0:3:9:0,9,95	0/0:4,0:4:12:0,12,115	0/0:4,0:4:12:0,12,124	1/1:0,4:4:12:125,12,0	1/1:0,4:4:12:127,12,0	0/0:2,0:2:6:0,6,63	1/1:0,2:2:6:63,6,0	0/0:4,0:4:12:0,12,127	./.:.:.:.:.	0/0:2,0:2:6:0,6,59	0/0:4,0:4:12:0,12,134	0/0:7,0:7:21:0,21,222	0/0:3,0:3:9:0,9,94	0/0:12,0:12:36:0,36,357	0/0:5,0:5:15:0,15,158	0/0:8,0:8:21:0,21,231	0/0:3,0:3:9:0,9,84	0/0:1,0:1:3:0,3,29	0/0:1,0:1:3:0,3,31	0/0:3,0:3:9:0,9,97	0/0:6,0:6:18:0,18,192	0/0:1,0:1:3:0,3,32	0/0:1,0:1:3:0,3,32	0/0:2,0:2:3:0,3,33	0/0:7,0:7:21:0,21,225	0/0:2,0:2:6:0,6,64	0/0:3,0:3:9:0,9,97	0/0:4,0:4:12:0,12,128	0/0:12,0:12:36:0,36,377	0/0:6,0:6:18:0,18,192	0/0:1,0:1:3:0,3,32	0/0:1,0:1:3:0,3,32	./.:.:.:.:.	0/0:1,0:1:3:0,3,32	0/0:6,0:6:18:0,18,185	0/0:7,0:7:21:0,21,206	0/0:3,0:3:9:0,9,96	0/0:9,0:9:27:0,27,277	0/0:6,0:6:18:0,18,193	0/0:3,0:3:9:0,9,97	0/0:7,0:7:15:0,15,180	0/0:2,0:2:6:0,6,60	0/0:3,0:3:9:0,9,95	0/0:5,0:5:15:0,15,156	0/0:2,0:2:6:0,6,63	0/0:8,0:8:24:0,24,247	0/0:1,0:1:3:0,3,32	0/0:3,0:3:9:0,9,97	0/0:5,0:5:15:0,15,154	0/0:1,0:1:3:0,3,32	0/0:9,0:9:27:0,27,278	0/0:5,0:5:15:0,15,156	0/0:11,0:11:33:0,33,347	0/0:5,0:5:15:0,15,153	0/0:4,0:4:12:0,12,126	0/0:5,0:5:15:0,15,152	0/0:2,0:2:6:0,6,60	0/0:4,0:4:6:0,6,89	./.:.:.:.:.	./.:.:.:.:.	0/0:4,0:4:9:0,9,107	0/0:4,0:4:6:0,6,89	0/0:12,0:12:18:0,18,268	0/0:5,0:5:9:0,9,121	0/0:24,0:24:72:0,72,808
chr0	168714945	.	C	T	2629.94	.	AC=17;AF=0.064;AN=264;BaseQRankSum=0.634;DP=1248;Dels=0.00;FS=1.326;HaplotypeScore=0.2115;InbreedingCoeff=0.5466;MLEAC=16;MLEAF=0.061;MQ=59.52;MQ0=0;MQRankSum=-0.803;QD=27.40;ReadPosRankSum=-0.126	GT:AD:DP:GQ:PL	0/0:70,0:70:99:0,211,2248	0/0:14,0:14:39:0,39,412	0/0:32,0:32:96:0,96,967	0/0:51,0:51:99:0,153,1549	0/0:14,0:14:39:0,39,414	0/0:24,0:24:72:0,72,728	0/0:24,0:24:72:0,72,738	0/0:3,0:3:9:0,9,93	0/0:5,0:5:15:0,15,155	0/0:25,0:25:75:0,75,771	0/0:3,0:3:9:0,9,92	1/1:0,16:16:48:497,48,0	0/0:9,0:9:24:0,24,251	0/0:1,0:1:3:0,3,33	0/0:28,0:28:84:0,84,847	0/0:31,0:31:93:0,93,965	0/0:18,0:18:54:0,54,556	0/0:4,0:4:12:0,12,123	0/0:10,0:10:24:0,24,260	0/0:22,0:22:60:0,60,633	0/0:11,0:11:33:0,33,352	0/0:27,0:27:81:0,81,800	0/0:24,0:24:72:0,72,739	1/1:0,28:28:84:864,84,0	0/0:2,0:2:6:0,6,58	0/0:30,0:30:90:0,90,912	0/0:16,0:16:48:0,48,486	0/0:2,0:2:6:0,6,67	0/0:3,0:3:9:0,9,90	0/0:34,0:34:99:0,102,1034	0/0:11,0:11:33:0,33,351	0/0:3,0:3:9:0,9,97	0/0:28,0:28:84:0,84,853	0/0:2,0:2:6:0,6,65	0/0:13,0:13:36:0,36,386	0/0:4,0:4:12:0,12,128	0/0:23,0:23:69:0,69,707	0/0:17,0:17:51:0,51,509	0/0:20,0:20:60:0,60,617	0/0:3,0:3:9:0,9,96	0/0:3,0:3:9:0,9,92	0/0:8,0:9:24:0,24,240	0/0:16,0:16:48:0,48,480	1/1:0,22:22:63:658,63,0	0/0:12,0:12:36:0,36,358	0/0:30,0:30:90:0,90,918	0/0:9,0:10:18:0,18,228	0/1:1,3:4:19:80,0,19	0/0:1,0:1:3:0,3,31	0/0:1,0:1:3:0,3,32	0/0:4,0:4:6:0,6,89	./.:.:.:.:.	0/0:3,0:3:9:0,9,91	0/0:6,0:6:18:0,18,182	1/1:0,4:4:12:122,12,0	0/0:1,0:1:3:0,3,32	./.:.:.:.:.	0/0:5,0:5:15:0,15,154	./.:.:.:.:.	1/1:0,9:9:27:275,27,0	0/0:4,0:4:12:0,12,123	0/0:5,0:5:15:0,15,153	0/0:6,0:6:15:0,15,165	0/0:5,0:5:15:0,15,153	0/0:8,0:8:24:0,24,238	0/0:5,0:5:15:0,15,148	0/0:5,0:5:15:0,15,153	0/0:9,0:9:27:0,27,274	0/0:2,0:2:6:0,6,57	0/0:7,0:7:21:0,21,221	0/0:4,0:4:12:0,12,118	0/0:3,0:3:9:0,9,95	0/0:5,0:5:15:0,15,153	0/0:10,0:10:30:0,30,302	0/0:2,0:3:6:0,6,63	1/1:0,5:5:15:151,15,0	1/1:0,2:2:6:60,6,0	0/0:3,0:3:9:0,9,89	1/1:0,6:6:18:180,18,0	0/0:1,0:1:3:0,3,32	0/0:2,0:2:6:0,6,63	0/0:4,0:4:12:0,12,119	0/0:4,0:4:12:0,12,126	0/0:4,0:4:12:0,12,118	0/0:4,0:4:12:0,12,121	0/0:10,0:10:30:0,30,322	0/0:3,0:3:9:0,9,94	0/0:7,0:7:21:0,21,226	0/0:4,0:4:12:0,12,123	0/0:9,0:9:27:0,27,284	0/0:2,0:2:6:0,6,59	0/0:3,0:3:9:0,9,89	0/0:5,0:5:15:0,15,158	0/0:3,0:3:9:0,9,92	0/0:5,0:5:15:0,15,148	0/0:6,0:6:18:0,18,183	0/0:5,0:5:15:0,15,145	0/0:1,0:1:3:0,3,32	0/0:1,0:1:3:0,3,31	0/0:3,0:3:9:0,9,93	0/0:4,0:4:12:0,12,130	0/0:2,0:2:6:0,6,61	0/0:6,0:6:18:0,18,184	0/0:3,0:3:9:0,9,91	0/0:4,0:4:12:0,12,124	0/0:2,0:2:6:0,6,61	0/0:8,0:8:24:0,24,253	0/0:12,0:12:36:0,36,363	0/0:1,0:1:3:0,3,32	0/0:14,0:14:42:0,42,419	0/0:16,0:16:45:0,45,475	0/0:1,0:1:3:0,3,32	0/0:13,0:13:36:0,36,375	0/0:3,0:3:9:0,9,90	0/0:5,0:5:15:0,15,151	./.:.:.:.:.	0/0:8,0:8:24:0,24,251	0/0:6,0:6:18:0,18,187	0/0:7,0:7:21:0,21,210	0/0:2,0:2:6:0,6,57	0/0:7,0:7:21:0,21,211	0/0:12,0:12:36:0,36,359	0/0:6,0:6:18:0,18,182	0/0:3,0:3:9:0,9,94	0/0:4,0:4:12:0,12,124	0/0:8,0:8:24:0,24,247	0/0:1,0:1:3:0,3,29	0/0:4,0:4:12:0,12,123	0/0:3,0:3:9:0,9,95	0/0:10,0:10:18:0,18,241	./.:.:.:.:.	0/0:7,0:7:15:0,15,181	0/0:4,0:4:9:0,9,105	0/0:11,0:11:21:0,21,269	0/0:2,0:2:3:0,3,45	0/0:5,0:5:9:0,9,104	0/0:16,0:16:48:0,48,523
chr0	168717221	.	A	C	1326.32	.	AC=25;AF=0.099;AN=252;BaseQRankSum=-0.488;DP=716;Dels=0.00;FS=5.024;HaplotypeScore=0.2507;InbreedingCoeff=0.5119;MLEAC=21;MLEAF=0.083;MQ=57.92;MQ0=2;MQRankSum=-0.364;QD=25.02;ReadPosRankSum=0.517	GT:AD:DP:GQ:PL	0/0:31,0:31:87:0,87,970	0/0:16,0:16:45:0,45,456	0/0:18,0:18:51:0,51,538	0/0:25,0:25:72:0,72,771	0/0:13,0:13:36:0,36,383	0/0:5,0:5:12:0,12,134	1/1:0,8:8:24:251,24,0	0/0:1,0:1:3:0,3,31	0/0:4,0:4:12:0,12,130	0/0:7,0:7:18:0,18,187	0/0:1,0:1:3:0,3,32	0/0:14,0:14:36:0,36,409	0/0:13,0:13:33:0,33,354	0/0:1,0:1:3:0,3,29	0/0:14,0:14:36:0,36,392	0/0:11,0:11:33:0,33,342	0/0:12,0:12:33:0,33,357	0/0:1,0:1:3:0,3,32	0/0:6,0:6:18:0,18,186	./.:.:.:.:.	./.:.:.:.:.	0/0:4,0:4:9:0,9,108	0/0:10,0:10:30:0,30,315	0/0:13,0:13:36:0,36,393	1/1:0,1:1:3:31,3,0	0/0:9,0:9:24:0,24,259	1/1:0,6:6:18:189,18,0	0/0:3,0:3:9:0,9,96	0/0:1,0:1:3:0,3,33	0/0:17,0:17:48:0,48,489	0/0:2,0:2:6:0,6,68	0/0:3,0:3:9:0,9,98	0/0:9,0:9:27:0,27,270	0/0:2,0:2:6:0,6,65	0/0:11,0:11:33:0,33,345	1/1:0,2:2:6:66,6,0	0/0:13,0:14:33:0,33,359	0/0:4,0:4:12:0,12,124	0/0:9,0:9:21:0,21,246	0/0:2,0:2:6:0,6,62	./.:.:.:.:.	1/1:0,9:9:24:268,24,0	0/0:14,0:14:36:0,36,396	0/0:12,0:12:30:0,30,339	0/0:27,0:27:66:0,66,752	0/0:11,0:11:24:0,24,297	0/0:5,0:5:15:0,15,159	0/0:3,0:3:9:0,9,102	0/0:2,0:2:6:0,6,66	0/0:2,0:2:6:0,6,61	./.:.:.:.:.	0/0:3,0:3:9:0,9,97	0/0:2,0:2:6:0,6,60	1/1:0,2:2:6:65,6,0	0/0:4,0:4:12:0,12,120	0/0:3,0:3:9:0,9,95	0/0:3,0:3:9:0,9,97	0/0:7,0:7:21:0,21,220	./.:.:.:.:.	0/0:6,0:6:15:0,15,173	0/0:2,0:2:6:0,6,63	0/0:1,0:1:3:0,3,30	0/0:7,0:7:21:0,21,215	0/0:3,0:3:9:0,9,92	0/0:10,0:10:30:0,30,317	0/0:3,0:3:9:0,9,97	1/1:0,5:5:15:156,15,0	0/0:3,0:3:9:0,9,96	0/0:3,0:3:6:0,6,61	./.:.:.:.:.	0/0:2,0:2:6:0,6,61	0/0:2,0:2:6:0,6,62	0/0:4,0:4:12:0,12,122	./.:.:.:.:.	0/0:6,0:6:18:0,18,189	0/0:6,0:6:18:0,18,183	0/0:3,0:3:9:0,9,95	0/0:2,0:2:6:0,6,60	0/0:2,0:2:6:0,6,62	0/0:4,0:4:12:0,12,123	0/0:1,0:1:3:0,3,32	0/0:1,0:1:3:0,3,32	0/0:5,0:5:15:0,15,160	0/0:3,0:3:9:0,9,98	0/0:1,0:1:3:0,3,32	1/1:0,2:2:6:63,6,0	0/0:1,0:1:3:0,3,32	0/0:3,0:3:9:0,9,92	0/0:3,0:3:9:0,9,93	0/0:3,0:3:9:0,9,100	./.:.:.:.:.	0/0:2,0:2:6:0,6,63	1/1:0,6:6:18:192,18,0	0/0:2,0:2:6:0,6,63	./.:.:.:.:.	0/0:2,0:2:6:0,6,63	0/1:1,1:2:26:26,0,28	0/0:2,0:2:6:0,6,63	1/1:0,1:1:3:32,3,0	0/0:1,0:1:3:0,3,32	0/0:3,0:3:9:0,9,98	0/0:5,0:5:15:0,15,156	0/0:5,0:5:15:0,15,152	0/0:3,0:3:9:0,9,96	./.:.:.:.:.	0/0:5,0:5:12:0,12,137	0/0:2,0:2:6:0,6,67	0/0:2,0:2:6:0,6,62	0/0:3,0:3:9:0,9,92	1/1:0,2:2:6:58,6,0	1/1:0,7:7:21:220,21,0	0/0:3,0:3:9:0,9,95	0/0:9,0:10:21:0,21,248	0/0:5,0:5:15:0,15,155	0/0:3,0:3:9:0,9,92	0/0:3,0:3:6:0,6,76	0/0:2,0:2:6:0,6,65	0/0:4,0:4:12:0,12,122	0/0:5,0:5:15:0,15,153	0/0:4,0:4:12:0,12,122	0/0:4,0:4:12:0,12,124	0/0:3,0:3:9:0,9,96	0/0:3,0:3:9:0,9,90	0/0:3,0:3:9:0,9,93	0/0:4,0:4:12:0,12,124	0/0:2,0:2:6:0,6,63	0/0:4,0:4:12:0,12,124	0/0:5,0:5:15:0,15,158	0/0:6,0:6:15:0,15,161	./.:.:.:.:.	0/0:10,0:10:15:0,15,223	0/0:4,0:4:6:0,6,89	0/0:4,0:4:6:0,6,63	0/0:6,0:6:9:0,9,134	0/0:5,0:5:6:0,6,76	0/0:5,0:5:6:0,6,64	0/0:25,0:25:72:0,72,831
chr0	168717984	.	A	T	817.34	.	AC=16;AF=0.064;AN=250;BaseQRankSum=-0.312;DP=618;Dels=0.00;FS=7.090;HaplotypeScore=0.1324;InbreedingCoeff=0.4019;MLEAC=12;MLEAF=0.048;MQ=58.19;MQ0=3;MQRankSum=1.372;QD=24.04;ReadPosRankSum=0.237	GT:AD:DP:GQ:PL	0/0:16,0:16:45:0,45,500	0/0:21,0:21:60:0,60,624	0/0:14,0:14:42:0,42,425	0/0:22,0:22:60:0,60,641	0/0:8,0:8:24:0,24,242	0/0:4,0:4:12:0,12,125	1/1:0,2:2:6:63,6,0	0/0:2,0:2:6:0,6,57	0/0:1,0:1:3:0,3,31	0/0:11,0:11:33:0,33,337	0/0:2,0:2:6:0,6,63	0/0:11,0:11:33:0,33,344	0/0:15,0:16:45:0,45,463	./.:.:.:.:.	0/0:14,0:14:42:0,42,430	0/0:8,0:8:24:0,24,241	0/0:3,0:3:9:0,9,91	./.:.:.:.:.	./.:.:.:.:.	0/0:1,0:1:3:0,3,31	0/0:1,0:1:3:0,3,33	0/0:3,0:3:9:0,9,97	0/0:5,0:5:15:0,15,154	0/0:11,0:12:30:0,30,323	0/0:1,0:1:3:0,3,34	0/0:15,0:15:42:0,42,444	0/0:9,0:9:27:0,27,277	0/0:1,0:1:3:0,3,32	./.:.:.:.:.	0/0:9,0:9:18:0,18,215	./.:.:.:.:.	0/0:2,0:2:6:0,6,64	1/1:0,6:6:15:172,15,0	0/0:2,0:2:6:0,6,64	0/0:10,0:10:30:0,30,300	0/0:2,0:2:6:0,6,62	0/0:10,0:10:27:0,27,297	0/0:5,0:5:15:0,15,150	0/0:1,0:1:3:0,3,32	0/0:1,0:1:3:0,3,33	0/0:1,0:1:3:0,3,33	1/1:0,10:10:30:303,30,0	0/0:8,0:8:24:0,24,245	0/0:6,0:6:18:0,18,184	0/0:10,0:10:30:0,30,303	0/0:4,0:4:9:0,9,107	0/0:14,0:14:42:0,42,430	0/0:1,0:1:3:0,3,32	0/0:3,0:3:9:0,9,95	0/0:9,0:9:27:0,27,282	0/0:1,0:1:3:0,3,31	0/0:4,0:4:12:0,12,124	0/0:5,0:5:15:0,15,158	0/0:7,0:7:21:0,21,214	0/0:8,0:8:24:0,24,238	0/0:3,0:3:9:0,9,91	0/0:2,0:2:6:0,6,61	0/0:8,0:8:24:0,24,254	./.:.:.:.:.	0/0:5,0:5:15:0,15,156	0/0:1,0:1:3:0,3,31	0/0:4,0:4:12:0,12,126	0/0:6,0:6:18:0,18,186	1/1:0,3:3:9:92,9,0	0/0:5,0:6:15:0,15,150	0/0:3,0:3:9:0,9,94	1/1:0,3:3:9:94,9,0	0/0:3,0:3:9:0,9,92	0/0:2,0:2:6:0,6,61	0/0:1,0:1:3:0,3,30	0/0:4,0:4:12:0,12,123	0/0:1,0:1:3:0,3,31	0/0:3,0:3:9:0,9,93	0/0:5,0:5:15:0,15,154	0/0:2,0:2:6:0,6,59	./.:.:.:.:.	0/0:1,0:1:3:0,3,32	0/0:3,0:3:9:0,9,94	0/0:1,0:1:3:0,3,32	0/0:4,0:4:12:0,12,130	0/0:1,0:1:3:0,3,28	0/0:1,0:1:3:0,3,30	0/0:2,0:2:6:0,6,59	0/0:5,0:5:15:0,15,156	0/0:2,0:2:6:0,6,63	0/0:3,0:3:9:0,9,98	0/0:2,0:2:6:0,6,61	0/0:2,0:2:6:0,6,63	0/0:4,0:4:12:0,12,128	0/0:1,0:1:3:0,3,31	0/0:4,0:4:12:0,12,125	1/1:0,3:3:9:93,9,0	1/1:0,5:5:15:154,15,0	0/0:3,0:3:9:0,9,97	0/0:4,0:4:12:0,12,132	0/0:1,0:1:3:0,3,31	./.:.:.:.:.	0/0:2,0:2:6:0,6,61	1/1:0,2:2:6:59,6,0	./.:.:.:.:.	./.:.:.:.:.	0/0:6,0:6:18:0,18,185	0/0:3,0:3:9:0,9,97	0/0:2,0:2:6:0,6,61	0/0:5,0:5:15:0,15,154	0/0:3,0:3:9:0,9,94	0/0:1,0:1:3:0,3,32	0/0:2,0:2:3:0,3,31	0/0:2,0:2:6:0,6,61	./.:.:.:.:.	0/0:11,0:11:30:0,30,322	0/0:2,0:2:6:0,6,64	0/0:8,0:8:24:0,24,242	0/0:5,0:5:15:0,15,155	0/0:6,0:6:18:0,18,188	0/0:4,0:4:12:0,12,125	0/0:5,0:5:15:0,15,146	0/0:4,0:4:12:0,12,120	0/0:5,0:5:15:0,15,151	0/0:1,0:1:3:0,3,30	0/0:8,0:9:24:0,24,246	0/0:7,0:7:21:0,21,219	0/0:7,0:7:18:0,18,197	0/0:2,0:2:6:0,6,62	0/0:3,0:3:6:0,6,60	0/0:6,0:6:18:0,18,189	0/0:4,0:4:12:0,12,122	0/0:5,0:6:15:0,15,152	0/0:4,0:4:12:0,12,123	0/0:2,0:2:3:0,3,45	./.:.:.:.:.	0/0:4,0:4:6:0,6,89	0/0:3,0:5:9:0,9,89	0/0:1,0:1:3:0,3,32	0/0:2,0:2:3:0,3,45	0/0:2,0:2:6:0,6,64	0/0:14,0:14:42:0,42,463
chr0	168721504	.	G	A	3651.97	.	AC=49;AF=0.201;AN=244;BaseQRankSum=-0.131;DP=771;Dels=0.00;FS=0.372;HaplotypeScore=0.0559;InbreedingCoeff=0.6582;MLEAC=45;MLEAF=0.184;MQ=59.24;MQ0=0;MQRankSum=0.042;QD=25.72;ReadPosRankSum=-0.259	GT:AD:DP:GQ:PL	0/0:53,0:53:99:0,159,1635	./.:.:.:.:.	0/0:15,0:15:45:0,45,448	0/0:31,0:31:93:0,93,932	1/1:0,17:17:51:519,51,0	0/0:10,0:10:30:0,30,303	0/0:15,0:15:42:0,42,447	0/0:2,0:2:6:0,6,67	0/0:1,0:1:3:0,3,32	1/1:0,21:21:63:634,63,0	1/1:0,3:3:9:93,9,0	./.:.:.:.:.	1/1:0,8:8:24:245,24,0	0/0:1,0:1:3:0,3,31	0/0:12,0:12:36:0,36,369	0/0:10,0:10:30:0,30,298	0/0:21,0:21:57:0,57,609	0/0:4,0:4:12:0,12,126	0/0:4,0:4:12:0,12,118	0/0:6,0:6:18:0,18,175	0/0:2,0:2:6:0,6,63	0/0:9,0:9:24:0,24,253	0/0:21,0:21:54:0,54,600	./.:.:.:.:.	0/0:1,0:1:3:0,3,32	0/1:7,3:10:58:58,0,188	0/0:11,0:11:30:0,30,319	1/1:0,2:2:6:61,6,0	1/1:0,3:3:9:100,9,0	1/1:0,15:15:45:465,45,0	1/1:0,5:5:15:168,15,0	1/1:0,3:3:9:90,9,0	1/1:0,11:11:33:326,33,0	0/0:2,0:2:6:0,6,66	0/0:11,0:11:33:0,33,321	./.:.:.:.:.	0/0:8,0:8:24:0,24,250	0/0:10,0:10:27:0,27,286	0/0:10,0:10:30:0,30,304	0/0:1,0:1:3:0,3,32	0/0:3,0:3:9:0,9,100	0/0:11,0:11:30:0,30,300	0/0:21,0:21:60:0,60,635	./.:.:.:.:.	0/0:14,0:14:42:0,42,420	0/0:15,0:15:39:0,39,431	0/0:11,0:11:27:0,27,301	./.:.:.:.:.	0/0:1,0:1:3:0,3,30	0/0:3,0:3:9:0,9,89	./.:.:.:.:.	0/0:2,0:2:6:0,6,59	1/1:0,4:4:12:121,12,0	0/0:1,0:1:3:0,3,31	./.:.:.:.:.	1/1:0,6:6:18:183,18,0	0/0:2,0:2:6:0,6,61	0/0:7,0:7:21:0,21,214	0/0:2,0:2:6:0,6,59	0/0:2,0:2:6:0,6,59	1/1:0,3:3:9:89,9,0	1/1:0,4:4:12:118,12,0	0/0:6,0:6:18:0,18,186	0/0:6,0:6:18:0,18,179	1/1:0,6:6:18:178,18,0	0/0:2,0:2:6:0,6,61	0/0:6,0:6:18:0,18,191	0/0:4,0:4:12:0,12,118	1/1:0,1:1:3:29,3,0	0/0:1,0:1:3:0,3,30	0/0:1,0:1:3:0,3,29	0/0:2,0:2:6:0,6,59	0/0:3,0:3:9:0,9,89	0/0:11,0:11:33:0,33,324	0/0:3,0:3:9:0,9,93	0/0:2,0:2:6:0,6,61	./.:.:.:.:.	0/0:3,0:3:9:0,9,92	./.:.:.:.:.	0/0:5,0:5:15:0,15,157	./.:.:.:.:.	0/0:1,0:1:3:0,3,31	0/0:6,0:6:18:0,18,187	0/0:5,0:5:15:0,15,151	0/0:2,0:2:6:0,6,61	0/0:1,0:1:3:0,3,32	0/0:5,0:5:15:0,15,150	0/0:5,0:5:15:0,15,152	0/0:4,0:4:12:0,12,124	0/0:1,0:1:3:0,3,32	0/0:2,0:2:6:0,6,64	0/0:7,0:7:21:0,21,210	1/1:0,2:2:6:62,6,0	./.:.:.:.:.	1/1:0,3:3:9:92,9,0	1/1:0,3:3:9:95,9,0	1/1:0,1:1:3:31,3,0	1/1:0,1:1:3:31,3,0	0/0:4,0:4:12:0,12,121	1/1:0,2:2:6:60,6,0	1/1:0,5:5:15:155,15,0	1/1:0,3:3:9:92,9,0	0/0:1,0:1:3:0,3,30	./.:.:.:.:.	./.:.:.:.:.	0/0:8,0:8:24:0,24,238	0/0:3,0:3:9:0,9,84	0/0:4,0:4:12:0,12,117	0/0:1,0:1:3:0,3,32	0/0:4,0:4:12:0,12,122	0/0:7,0:7:21:0,21,213	0/0:1,0:1:3:0,3,32	0/0:10,0:10:27:0,27,287	0/0:8,0:8:24:0,24,239	0/0:4,0:4:12:0,12,124	0/0:9,0:9:27:0,27,272	0/0:1,0:1:3:0,3,31	0/0:1,0:1:3:0,3,31	0/0:1,0:1:3:0,3,29	0/0:4,0:4:12:0,12,126	0/0:8,0:8:24:0,24,248	0/0:7,0:7:21:0,21,215	0/0:8,0:8:24:0,24,241	0/0:2,0:2:6:0,6,59	0/0:4,0:4:12:0,12,122	0/0:5,0:5:15:0,15,153	0/0:8,0:8:24:0,24,252	0/0:6,0:6:18:0,18,184	0/0:1,0:1:3:0,3,27	0/0:5,0:5:9:0,9,120	./.:.:.:.:.	0/0:3,0:3:6:0,6,75	0/0:2,0:2:3:0,3,45	0/0:2,0:2:3:0,3,45	0/0:5,0:6:9:0,9,120	0/0:3,0:3:6:0,6,75	0/0:28,0:28:84:0,84,922
chr0	168723311	.	A	G	4265.64	.	AC=76;AF=0.322;AN=236;BaseQRankSum=5.666;DP=605;Dels=0.00;FS=8.680;HaplotypeScore=0.0140;InbreedingCoeff=0.5886;MLEAC=72;MLEAF=0.305;MQ=58.43;MQ0=1;MQRankSum=-0.206;QD=24.52;ReadPosRankSum=-0.728	GT:AD:DP:GQ:PL	0/0:32,0:32:96:0,96,997	./.:.:.:.:.	0/0:9,0:9:27:0,27,267	0/0:20,0:20:60:0,60,603	0/0:5,0:5:15:0,15,157	1/1:0,6:6:18:190,18,0	0/0:19,0:19:51:0,51,523	1/1:0,2:2:6:65,6,0	0/0:3,0:3:3:0,3,31	0/0:5,0:5:15:0,15,147	0/0:7,0:7:12:0,12,118	./.:.:.:.:.	0/0:7,0:7:21:0,21,219	0/0:2,0:2:6:0,6,61	1/1:1,12:13:33:352,33,0	0/0:11,0:11:30:0,30,314	1/1:0,15:15:42:457,42,0	0/0:5,0:5:15:0,15,156	0/0:6,0:6:12:0,12,151	1/1:0,3:3:9:94,9,0	0/0:1,0:1:3:0,3,31	0/0:15,0:15:42:0,42,435	1/1:0,21:21:57:615,57,0	./.:.:.:.:.	0/0:5,0:5:12:0,12,130	0/0:13,0:13:39:0,39,383	0/0:14,0:14:39:0,39,400	0/0:6,0:6:18:0,18,191	0/1:1,1:2:26:26,0,26	0/0:18,0:18:48:0,48,515	0/0:2,0:2:6:0,6,61	0/0:2,0:2:6:0,6,65	0/0:13,0:13:33:0,33,364	0/0:1,0:1:3:0,3,32	1/1:0,10:10:27:293,27,0	0/0:8,0:8:18:0,18,197	1/1:0,11:11:30:332,30,0	1/1:0,6:6:18:186,18,0	0/0:5,0:5:15:0,15,158	0/1:1,2:3:25:54,0,25	./.:.:.:.:.	0/0:6,0:6:18:0,18,179	0/0:13,0:13:39:0,39,391	./.:.:.:.:.	0/0:13,0:13:36:0,36,358	0/0:12,0:12:36:0,36,361	0/0:9,0:9:24:0,24,255	0/0:1,0:1:3:0,3,31	1/1:0,1:1:3:32,3,0	0/0:2,0:2:6:0,6,59	./.:.:.:.:.	./.:.:.:.:.	0/0:4,0:4:9:0,9,104	./.:.:.:.:.	./.:.:.:.:.	0/0:4,0:4:12:0,12,121	0/0:1,0:1:3:0,3,30	0/0:3,0:3:9:0,9,91	0/0:4,0:4:12:0,12,118	0/0:3,0:3:9:0,9,92	./.:.:.:.:.	0/0:4,0:4:12:0,12,115	1/1:0,3:3:9:95,9,0	0/0:1,0:1:3:0,3,29	0/0:5,0:5:15:0,15,147	1/1:0,3:3:9:96,9,0	1/1:0,3:3:9:97,9,0	1/1:1,2:3:6:59,6,0	./.:.:.:.:.	1/1:1,3:4:9:99,9,0	1/1:0,1:1:3:32,3,0	1/1:0,3:3:9:92,9,0	0/1:1,3:4:11:82,0,11	0/1:1,1:2:25:25,0,26	0/0:3,0:3:6:0,6,74	0/0:2,0:2:6:0,6,60	./.:.:.:.:.	1/1:0,1:1:3:33,3,0	./.:.:.:.:.	1/1:0,4:4:12:124,12,0	./.:.:.:.:.	0/0:1,0:1:3:0,3,32	0/0:4,0:4:12:0,12,122	1/1:1,2:3:6:68,6,0	1/1:0,2:2:6:61,6,0	./.:.:.:.:.	1/1:0,2:2:6:63,6,0	0/1:1,1:2:26:27,0,26	1/1:0,1:1:3:32,3,0	1/1:0,3:3:9:91,9,0	1/1:0,3:3:9:95,9,0	0/0:6,0:6:18:0,18,184	0/0:2,0:2:6:0,6,61	1/1:0,1:1:3:33,3,0	0/0:1,0:1:3:0,3,31	./.:.:.:.:.	0/1:4,1:5:18:18,0,104	./.:.:.:.:.	0/0:2,0:2:6:0,6,57	./.:.:.:.:.	0/0:5,0:5:12:0,12,126	./.:.:.:.:.	0/0:3,0:3:9:0,9,87	1/1:0,1:1:3:31,3,0	0/0:1,0:1:3:0,3,31	1/1:0,2:2:6:67,6,0	1/1:1,3:4:9:97,9,0	0/0:4,0:4:12:0,12,125	0/0:2,0:2:6:0,6,63	0/0:6,0:6:18:0,18,176	0/0:2,0:2:6:0,6,60	0/0:2,0:2:6:0,6,65	1/1:0,8:8:21:236,21,0	1/1:0,2:2:6:62,6,0	0/0:1,0:1:3:0,3,30	1/1:1,4:5:12:128,12,0	1/1:2,2:4:6:63,6,0	1/1:0,1:1:3:31,3,0	0/0:1,0:1:3:0,3,29	0/0:3,0:3:9:0,9,91	0/0:3,0:3:9:0,9,94	0/0:1,0:1:3:0,3,31	0/0:2,0:2:6:0,6,59	0/0:1,0:1:3:0,3,30	1/1:0,1:1:3:32,3,0	0/0:2,0:2:6:0,6,58	0/0:1,0:1:3:0,3,31	0/0:2,0:2:6:0,6,59	0/0:2,0:2:6:0,6,59	0/0:4,0:4:6:0,6,89	0/0:2,0:2:3:0,3,45	0/0:4,0:4:6:0,6,89	0/0:4,0:4:6:0,6,89	0/0:4,0:4:9:0,9,105	0/0:6,0:6:12:0,12,136	0/0:2,0:2:3:0,3,45	0/0:19,0:19:48:0,48,547
chr0	168723610	.	G	T	1583.98	.	AC=37;AF=0.154;AN=240;BaseQRankSum=-2.373;DP=622;Dels=0.00;FS=3.663;HaplotypeScore=0.0742;InbreedingCoeff=0.4921;MLEAC=33;MLEAF=0.138;MQ=59.21;MQ0=1;MQRankSum=0.246;QD=22.96;ReadPosRankSum=-2.152	GT:AD:DP:GQ:PL	0/0:51,0:51:99:0,150,1578	./.:.:.:.:.	0/0:9,0:9:24:0,24,271	0/0:41,0:41:99:0,108,1195	0/0:16,0:16:42:0,42,469	1/1:0,5:5:15:163,15,0	0/0:11,0:11:33:0,33,343	./.:.:.:.:.	./.:.:.:.:.	0/0:11,0:11:30:0,30,333	0/0:2,0:2:6:0,6,51	./.:.:.:.:.	0/0:12,0:12:36:0,36,385	0/0:2,0:2:6:0,6,63	0/0:21,0:21:63:0,63,668	0/0:12,0:12:30:0,30,340	0/0:13,0:13:36:0,36,399	0/0:1,0:2:3:0,3,31	0/0:5,0:5:15:0,15,153	1/1:0,3:3:9:93,9,0	./.:.:.:.:.	0/0:2,0:2:6:0,6,62	1/1:0,9:9:27:278,27,0	./.:.:.:.:.	0/0:3,0:3:9:0,9,103	0/0:12,0:12:36:0,36,385	0/0:8,0:8:24:0,24,260	0/0:1,0:1:3:0,3,33	0/1:2,1:3:20:20,0,54	0/0:12,0:12:36:0,36,379	./.:.:.:.:.	0/0:2,0:2:6:0,6,65	0/0:11,0:11:30:0,30,325	0/0:1,0:1:3:0,3,30	0/0:12,0:12:36:0,36,378	0/0:2,0:2:6:0,6,63	0/0:17,0:17:51:0,51,548	1/1:0,6:6:18:184,18,0	0/0:8,0:8:24:0,24,245	1/1:0,2:2:6:65,6,0	0/0:2,0:2:6:0,6,68	0/0:9,0:9:27:0,27,288	0/0:16,0:16:45:0,45,472	./.:.:.:.:.	0/0:9,0:9:27:0,27,289	0/0:17,0:17:48:0,48,518	0/0:4,0:4:12:0,12,126	./.:.:.:.:.	./.:.:.:.:.	0/0:3,0:3:6:0,6,77	0/0:1,0:1:3:0,3,30	0/0:2,0:2:6:0,6,62	0/0:4,0:4:12:0,12,124	0/0:3,0:3:6:0,6,79	./.:.:.:.:.	0/0:3,0:3:9:0,9,95	0/0:1,0:1:3:0,3,33	0/0:5,0:5:15:0,15,162	0/0:2,0:2:6:0,6,65	0/0:5,0:5:15:0,15,153	0/0:3,0:3:9:0,9,91	0/0:2,0:2:6:0,6,65	0/0:2,0:2:6:0,6,61	0/0:4,0:4:12:0,12,124	0/0:5,0:5:15:0,15,158	0/0:5,0:5:15:0,15,158	0/0:2,0:2:6:0,6,61	1/1:0,4:4:9:105,9,0	0/0:4,0:4:9:0,9,108	0/0:3,0:3:9:0,9,87	1/1:0,2:2:6:63,6,0	1/1:0,2:2:6:58,6,0	1/1:0,1:1:3:30,3,0	0/1:2,2:4:49:49,0,49	0/0:1,0:1:3:0,3,32	0/0:2,0:2:6:0,6,59	./.:.:.:.:.	1/1:0,2:2:6:61,6,0	./.:.:.:.:.	1/1:0,3:3:9:93,9,0	./.:.:.:.:.	0/0:1,0:1:3:0,3,32	0/0:4,0:4:12:0,12,126	1/1:0,4:4:12:126,12,0	1/1:0,2:2:6:61,6,0	0/0:4,0:4:12:0,12,126	0/0:2,0:2:6:0,6,65	0/1:1,2:3:20:55,0,20	0/0:3,0:3:9:0,9,97	0/0:1,0:1:3:0,3,32	0/0:1,0:1:3:0,3,31	0/0:3,0:3:9:0,9,96	0/0:2,0:2:6:0,6,63	0/0:2,0:2:6:0,6,63	0/0:1,0:1:3:0,3,32	0/0:1,0:1:3:0,3,32	0/0:4,0:4:12:0,12,128	0/0:2,0:2:6:0,6,65	0/0:2,0:2:6:0,6,60	./.:.:.:.:.	0/0:2,0:2:6:0,6,67	0/0:1,0:1:3:0,3,32	0/0:2,0:2:6:0,6,63	1/1:0,1:1:3:31,3,0	0/0:1,0:1:3:0,3,32	1/1:0,4:4:12:124,12,0	0/0:7,0:7:21:0,21,234	0/0:6,0:6:15:0,15,168	0/0:1,0:1:3:0,3,34	./.:.:.:.:.	0/0:3,0:3:9:0,9,93	0/0:1,0:1:3:0,3,35	1/1:0,7:7:21:218,21,0	0/0:1,0:1:3:0,3,32	0/0:4,0:4:12:0,12,126	0/0:2,0:2:6:0,6,61	0/0:2,0:2:6:0,6,63	0/0:4,0:4:12:0,12,128	0/0:2,0:2:6:0,6,63	0/0:5,0:5:15:0,15,156	0/0:4,0:4:12:0,12,131	0/0:2,0:2:6:0,6,63	0/0:5,0:5:15:0,15,154	0/0:2,0:2:6:0,6,61	1/1:0,2:2:6:57,6,0	0/0:6,0:6:18:0,18,184	0/0:4,0:4:12:0,12,121	0/0:2,0:2:6:0,6,63	0/0:2,0:2:6:0,6,61	./.:.:.:.:.	0/0:2,0:2:3:0,3,45	0/0:1,0:1:3:0,3,32	0/0:1,0:1:3:0,3,31	0/0:2,0:2:3:0,3,32	0/0:4,0:4:6:0,6,89	0/0:4,0:4:6:0,6,89	0/0:17,0:17:51:0,51,584
chr0	168724279	.	G	A	792.51	.	AC=20;AF=0.111;AN=180;BaseQRankSum=2.870;DP=604;Dels=0.00;FS=0.000;HaplotypeScore=0.0217;InbreedingCoeff=0.3984;MLEAC=17;MLEAF=0.094;MQ=25.94;MQ0=61;MQRankSum=-3.753;QD=9.01;ReadPosRankSum=1.276	GT:AD:DP:GQ:PL	1/1:0,36:36:27:289,27,0	0/0:12,0:12:18:0,18,185	0/0:17,0:17:27:0,27,272	0/0:33,0:33:30:0,30,292	0/0:8,0:8:6:0,6,61	0/0:13,0:13:21:0,21,204	1/1:0,11:11:12:121,12,0	0/0:3,0:3:3:0,3,31	0/0:1,0:1:3:0,3,32	0/0:16,0:16:24:0,24,243	0/0:1,0:1:3:0,3,32	0/0:14,0:14:30:0,30,293	0/0:7,0:7:12:0,12,122	./.:.:.:.:.	0/0:10,0:10:21:0,21,215	0/0:7,0:7:9:0,9,92	0/0:9,0:9:12:0,12,118	./.:.:.:.:.	./.:.:.:.:.	0/0:8,0:8:9:0,9,87	0/0:2,0:2:3:0,3,32	0/0:6,0:6:6:0,6,59	0/0:13,0:13:9:0,9,83	0/0:17,0:17:21:0,21,215	1/1:0,3:3:3:29,3,0	0/0:15,0:15:21:0,21,210	1/1:0,14:14:12:126,12,0	0/0:2,0:2:3:0,3,31	0/0:2,0:2:6:0,6,65	./.:.:.:.:.	0/0:4,0:4:3:0,3,35	0/0:1,0:1:3:0,3,24	0/0:7,0:7:6:0,6,58	0/0:4,0:4:9:0,9,99	0/0:7,0:7:9:0,9,94	1/1:0,3:3:6:61,6,0	0/0:13,0:13:18:0,18,177	0/0:9,0:9:6:0,6,61	0/0:8,0:8:12:0,12,118	0/0:1,0:1:3:0,3,31	0/0:3,0:3:9:0,9,98	0/0:7,0:7:9:0,9,86	1/1:0,4:4:3:32,3,0	0/0:4,0:4:6:0,6,60	0/0:6,0:6:12:0,12,116	0/0:10,0:10:9:0,9,88	0/0:6,0:6:6:0,6,62	0/0:1,0:1:3:0,3,31	./.:.:.:.:.	./.:.:.:.:.	./.:.:.:.:.	./.:.:.:.:.	0/0:6,0:6:6:0,6,64	1/1:0,5:5:12:122,12,0	0/0:3,0:3:9:0,9,91	0/0:4,0:4:9:0,9,92	./.:.:.:.:.	0/0:8,0:8:9:0,9,95	./.:.:.:.:.	0/0:4,0:4:3:0,3,29	./.:.:.:.:.	0/0:4,0:4:3:0,3,29	0/0:3,0:3:6:0,6,59	./.:.:.:.:.	0/0:4,0:4:9:0,9,94	0/0:4,0:4:9:0,9,94	0/0:2,0:2:3:0,3,28	0/0:1,0:1:3:0,3,33	0/0:3,0:3:9:0,9,90	./.:.:.:.:.	./.:.:.:.:.	./.:.:.:.:.	0/0:4,0:4:12:0,12,120	0/0:3,0:3:3:0,3,33	./.:.:.:.:.	0/0:2,0:2:3:0,3,29	./.:.:.:.:.	./.:.:.:.:.	0/0:3,0:3:6:0,6,59	0/0:4,0:4:3:0,3,32	./.:.:.:.:.	0/0:1,0:1:3:0,3,31	0/0:2,0:2:3:0,3,30	0/0:2,0:2:3:0,3,28	./.:.:.:.:.	1/1:0,2:2:3:32,3,0	0/0:3,0:3:6:0,6,59	0/0:3,0:3:9:0,9,89	0/0:4,0:4:9:0,9,86	./.:.:.:.:.	./.:.:.:.:.	./.:.:.:.:.	./.:.:.:.:.	./.:.:.:.:.	./.:.:.:.:.	0/0:2,0:2:3:0,3,31	0/0:5,0:5:9:0,9,93	./.:.:.:.:.	./.:.:.:.:.	./.:.:.:.:.	0/0:2,0:2:3:0,3,32	0/0:4,0:4:3:0,3,30	./.:.:.:.:.	./.:.:.:.:.	./.:.:.:.:.	0/0:2,0:2:6:0,6,60	0/0:6,0:6:9:0,9,96	0/0:5,0:5:9:0,9,86	./.:.:.:.:.	1/1:0,5:5:6:61,6,0	1/1:0,5:5:12:127,12,0	./.:.:.:.:.	0/0:7,0:7:15:0,15,147	0/0:3,0:3:6:0,6,59	0/0:1,0:1:3:0,3,30	./.:.:.:.:.	./.:.:.:.:.	./.:.:.:.:.	./.:.:.:.:.	./.:.:.:.:.	0/0:6,0:6:15:0,15,155	./.:.:.:.:.	0/0:5,0:5:12:0,12,126	./.:.:.:.:.	./.:.:.:.:.	0/0:1,0:1:3:0,3,30	0/0:4,0:4:6:0,6,61	0/0:2,0:2:3:0,3,32	0/0:1,0:1:3:0,3,29	./.:.:.:.:.	./.:.:.:.:.	./.:.:.:.:.	0/0:4,0:4:9:0,9,91	0/0:3,0:3:3:0,3,30	./.:.:.:.:.	./.:.:.:.:.	0/0:16,0:16:24:0,24,267
chr0	168724467	.	T	A	2384.59	.	AC=42;AF=0.191;AN=220;BaseQRankSum=2.039;DP=720;Dels=0.00;FS=5.687;HaplotypeScore=0.0361;InbreedingCoeff=0.5019;MLEAC=41;MLEAF=0.186;MQ=30.85;MQ0=65;MQRankSum=-0.554;QD=14.11;ReadPosRankSum=0.481	GT:AD:DP:GQ:PL	0/0:42,0:42:57:0,57,594	0/0:13,0:13:21:0,21,214	0/0:9,0:9:15:0,15,158	1/1:0,35:35:51:536,51,0	1/1:0,16:16:33:336,33,0	0/0:14,0:14:21:0,21,202	0/0:11,0:11:18:0,18,184	0/0:3,0:3:3:0,3,30	./.:.:.:.:.	1/1:0,14:14:18:185,18,0	./.:.:.:.:.	0/0:14,0:14:36:0,36,368	1/1:0,8:8:15:153,15,0	0/0:1,0:1:3:0,3,32	0/0:15,0:15:24:0,24,234	0/0:14,0:14:21:0,21,201	0/0:10,0:10:18:0,18,180	0/0:2,0:2:6:0,6,65	0/0:7,0:7:15:0,15,148	0/0:4,0:4:3:0,3,26	./.:.:.:.:.	0/0:10,0:10:21:0,21,207	0/0:19,0:19:30:0,30,298	0/0:16,0:16:21:0,21,215	./.:.:.:.:.	0/1:6,5:11:68:134,0,68	0/0:2,0:2:3:0,3,29	1/1:0,4:4:9:89,9,0	1/1:0,1:1:3:31,3,0	1/1:0,15:15:21:207,21,0	1/1:0,2:2:6:65,6,0	./.:.:.:.:.	1/1:0,11:11:3:31,3,0	0/0:4,0:4:6:0,6,61	0/0:13,0:13:21:0,21,211	./.:.:.:.:.	0/0:15,0:15:33:0,33,339	0/0:12,0:12:6:0,6,56	0/0:5,0:5:12:0,12,122	0/0:4,0:4:9:0,9,92	0/0:2,0:2:3:0,3,33	0/0:7,0:7:15:0,15,150	0/0:17,0:17:36:0,36,344	0/0:12,0:12:15:0,15,147	0/0:15,0:15:30:0,30,305	0/0:15,0:15:27:0,27,274	0/0:2,0:2:3:0,3,32	0/0:1,0:1:3:0,3,32	./.:.:.:.:.	0/0:2,0:2:6:0,6,59	./.:.:.:.:.	0/0:2,0:2:6:0,6,61	1/1:0,9:9:12:122,12,0	0/0:3,0:3:9:0,9,93	0/0:3,0:3:3:0,3,30	1/1:0,7:7:15:158,15,0	0/0:4,0:4:3:0,3,34	./.:.:.:.:.	0/0:3,0:3:3:0,3,32	0/0:5,0:5:9:0,9,92	./.:.:.:.:.	1/1:0,4:4:9:86,9,0	0/0:3,0:4:9:0,9,95	0/0:4,0:4:9:0,9,86	1/1:0,4:4:6:63,6,0	0/0:2,0:2:6:0,6,57	./.:.:.:.:.	./.:.:.:.:.	1/1:0,4:4:12:121,12,0	0/0:3,0:3:3:0,3,31	./.:.:.:.:.	0/0:4,0:4:9:0,9,86	./.:.:.:.:.	0/0:2,0:2:3:0,3,28	./.:.:.:.:.	0/0:2,0:2:6:0,6,63	0/0:5,0:5:3:0,3,31	0/0:3,0:3:3:0,3,30	0/0:1,0:1:3:0,3,31	./.:.:.:.:.	0/0:1,0:1:3:0,3,30	0/0:1,0:1:3:0,3,32	0/0:3,0:3:6:0,6,65	0/0:7,0:7:15:0,15,149	0/0:4,0:4:12:0,12,115	./.:.:.:.:.	0/0:4,0:4:6:0,6,61	0/0:3,0:3:6:0,6,61	./.:.:.:.:.	0/1:5,1:6:17:17,0,138	0/0:2,0:2:6:0,6,61	0/0:3,0:3:9:0,9,92	1/1:0,2:2:6:59,6,0	./.:.:.:.:.	1/1:0,3:3:6:63,6,0	0/0:1,2:3:3:0,3,33	1/1:0,4:4:9:100,9,0	1/1:0,2:2:6:63,6,0	0/0:1,0:1:3:0,3,32	./.:.:.:.:.	1/1:0,5:5:9:95,9,0	./.:.:.:.:.	1/1:0,2:2:3:32,3,0	./.:.:.:.:.	0/0:2,0:2:3:0,3,32	0/0:5,0:5:15:0,15,155	0/0:1,0:1:3:0,3,35	0/0:6,0:6:9:0,9,94	0/0:1,0:1:3:0,3,33	0/0:2,0:2:6:0,6,59	0/0:1,0:1:3:0,3,27	0/0:1,0:1:3:0,3,33	0/0:9,0:9:12:0,12,135	0/0:2,0:2:3:0,3,31	0/0:5,0:5:12:0,12,122	0/0:5,0:5:3:0,3,31	0/0:3,0:3:6:0,6,63	0/0:8,0:8:9:0,9,89	0/0:2,0:2:3:0,3,32	0/0:2,0:2:6:0,6,57	0/0:7,0:7:12:0,12,122	0/0:6,0:6:12:0,12,122	./.:.:.:.:.	./.:.:.:.:.	0/0:6,0:6:6:0,6,61	0/0:3,0:3:6:0,6,59	0/0:3,0:3:3:0,3,30	0/0:5,0:5:3:0,3,30	0/0:2,0:2:3:0,3,30	0/0:2,0:2:3:0,3,32	./.:.:.:.:.	0/0:1,0:1:3:0,3,32	0/0:4,0:4:9:0,9,105	0/0:1,0:2:3:0,3,31	./.:.:.:.:.	./.:.:.:.:.	0/0:13,0:13:15:0,15,176
chr0	168724504	.	A	T	2326.87	.	AC=47;AF=0.199;AN=236;BaseQRankSum=1.627;DP=749;Dels=0.00;FS=4.162;HaplotypeScore=0.0541;InbreedingCoeff=0.5385;MLEAC=43;MLEAF=0.182;MQ=38.22;MQ0=64;MQRankSum=0.823;QD=17.50;ReadPosRankSum=-0.813	GT:AD:DP:GQ:PL	0/0:36,0:36:63:0,63,677	0/0:15,0:15:27:0,27,286	0/0:10,0:10:24:0,24,255	0/0:34,0:34:69:0,69,744	1/1:0,12:12:27:281,27,0	0/0:18,0:18:27:0,27,282	0/0:8,0:8:6:0,6,64	0/0:4,0:4:3:0,3,33	./.:.:.:.:.	1/1:0,18:18:33:353,33,0	./.:.:.:.:.	0/0:16,0:16:36:0,36,382	1/1:0,11:11:21:222,21,0	./.:.:.:.:.	0/0:11,0:11:21:0,21,219	0/0:14,0:14:30:0,30,317	0/0:13,0:13:30:0,30,312	./.:.:.:.:.	0/0:7,0:7:21:0,21,220	0/0:4,0:4:6:0,6,59	./.:.:.:.:.	0/0:11,0:11:27:0,27,276	0/0:15,0:15:33:0,33,349	0/0:12,0:12:18:0,18,185	./.:.:.:.:.	0/1:5,3:8:46:77,0,46	0/0:8,0:8:18:0,18,195	1/1:0,2:2:3:31,3,0	1/1:0,1:1:3:32,3,0	1/1:0,16:16:33:346,33,0	1/1:0,4:4:6:59,6,0	1/1:0,3:3:9:95,9,0	1/1:0,11:11:6:62,6,0	0/0:3,0:3:6:0,6,67	0/0:14,0:14:27:0,27,284	0/0:4,0:4:3:0,3,30	0/0:14,0:14:30:0,30,333	0/0:10,0:10:9:0,9,93	0/0:9,0:9:21:0,21,221	0/0:4,0:4:9:0,9,97	0/0:2,0:2:6:0,6,66	0/0:9,0:9:21:0,21,238	0/0:17,0:17:45:0,45,477	0/0:11,0:11:18:0,18,192	0/0:21,0:21:48:0,48,511	0/0:18,0:18:39:0,39,424	0/0:2,0:2:6:0,6,65	0/0:2,0:2:6:0,6,69	./.:.:.:.:.	0/0:5,0:5:9:0,9,93	./.:.:.:.:.	0/0:3,0:3:9:0,9,97	1/1:0,10:10:21:223,21,0	0/0:2,0:2:6:0,6,60	0/0:2,0:2:3:0,3,26	1/1:0,3:3:6:62,6,0	./.:.:.:.:.	0/0:3,0:3:3:0,3,32	0/0:6,0:6:6:0,6,62	0/0:4,0:4:9:0,9,96	1/1:0,2:2:3:29,3,0	1/1:0,5:5:15:148,15,0	0/0:7,0:7:15:0,15,162	0/0:4,0:4:9:0,9,92	1/1:0,4:4:6:61,6,0	0/0:2,0:2:6:0,6,63	./.:.:.:.:.	0/0:3,0:3:9:0,9,96	1/1:0,4:4:12:127,12,0	0/0:2,0:2:3:0,3,33	./.:.:.:.:.	0/0:3,0:3:6:0,6,63	0/0:1,0:1:3:0,3,34	0/0:2,0:2:6:0,6,59	0/0:3,0:3:3:0,3,33	0/0:3,0:3:9:0,9,96	0/0:6,0:6:6:0,6,59	0/0:2,0:2:3:0,3,32	0/0:1,0:1:3:0,3,32	./.:.:.:.:.	0/0:1,0:1:3:0,3,31	0/0:2,0:2:6:0,6,61	0/0:4,0:4:3:0,3,33	0/0:9,0:9:21:0,21,209	0/0:1,0:1:3:0,3,33	0/0:5,0:5:6:0,6,67	0/0:5,0:5:6:0,6,66	0/0:3,0:3:9:0,9,96	0/0:2,0:2:6:0,6,67	0/0:2,0:2:6:0,6,65	./.:.:.:.:.	0/0:3,0:3:9:0,9,95	1/1:0,5:5:15:156,15,0	./.:.:.:.:.	1/1:0,1:1:3:31,3,0	1/1:0,1:1:3:35,3,0	1/1:0,3:3:9:100,9,0	1/1:0,1:1:3:33,3,0	0/0:2,0:2:6:0,6,61	./.:.:.:.:.	1/1:0,5:5:9:89,9,0	1/1:0,2:2:3:31,3,0	1/1:0,1:1:3:31,3,0	./.:.:.:.:.	0/0:2,0:2:6:0,6,65	0/0:4,0:4:12:0,12,128	0/0:2,0:2:3:0,3,31	0/0:4,0:4:6:0,6,59	0/0:2,0:2:3:0,3,31	0/0:5,0:5:15:0,15,160	0/0:1,0:1:3:0,3,31	0/0:2,0:2:3:0,3,32	0/0:5,0:5:6:0,6,66	0/0:4,0:4:9:0,9,97	0/0:6,0:6:9:0,9,90	0/0:5,0:5:3:0,3,31	0/0:3,0:3:6:0,6,61	0/0:6,0:6:12:0,12,125	./.:.:.:.:.	0/0:2,0:2:6:0,6,61	0/0:6,0:7:18:0,18,192	0/0:5,0:5:9:0,9,99	0/0:4,0:4:6:0,6,57	./.:.:.:.:.	0/0:6,0:6:9:0,9,97	0/0:2,0:2:3:0,3,31	0/0:3,0:3:3:0,3,34	0/0:5,0:5:3:0,3,32	0/0:3,0:3:9:0,9,97	0/0:3,0:3:3:0,3,45	0/0:4,0:4:3:0,3,45	0/0:2,0:2:6:0,6,64	0/0:2,0:2:3:0,3,45	0/0:2,0:2:3:0,3,31	0/0:4,0:4:3:0,3,45	./.:.:.:.:.	0/0:16,0:16:33:0,33,370
chr0	168730217	.	A	T	169.86	.	AC=12;AF=0.053;AN=226;BaseQRankSum=-0.460;DP=463;Dels=0.00;FS=4.485;HaplotypeScore=0.0982;InbreedingCoeff=0.2429;MLEAC=7;MLEAF=0.031;MQ=59.94;MQ0=0;MQRankSum=-0.610;QD=16.99;ReadPosRankSum=0.920	GT:AD:DP:GQ:PL	0/0:19,0:19:57:0,57,597	0/0:14,0:14:42:0,42,433	0/0:9,0:9:24:0,24,260	0/0:20,0:20:60:0,60,609	0/0:4,0:4:12:0,12,122	0/0:7,0:7:21:0,21,207	0/0:6,0:6:18:0,18,182	0/0:1,0:1:3:0,3,30	./.:.:.:.:.	0/0:4,0:4:12:0,12,126	./.:.:.:.:.	0/0:13,0:13:39:0,39,398	0/0:13,0:13:39:0,39,389	./.:.:.:.:.	1/1:0,2:2:6:62,6,0	0/0:5,0:5:12:0,12,125	0/0:10,0:10:30:0,30,301	./.:.:.:.:.	0/0:2,0:2:6:0,6,63	0/0:1,0:1:3:0,3,31	./.:.:.:.:.	0/0:2,0:2:6:0,6,64	0/0:9,0:9:27:0,27,270	0/0:15,0:15:42:0,42,439	0/0:2,0:2:6:0,6,65	1/1:0,1:1:3:31,3,0	0/0:5,0:5:15:0,15,148	./.:.:.:.:.	./.:.:.:.:.	0/0:6,0:6:18:0,18,186	0/0:1,0:1:3:0,3,32	./.:.:.:.:.	0/0:4,0:4:12:0,12,118	./.:.:.:.:.	0/0:8,0:8:24:0,24,241	0/0:1,0:1:3:0,3,32	0/0:8,0:8:24:0,24,254	0/0:2,0:2:6:0,6,59	0/0:2,0:2:6:0,6,61	0/0:1,0:1:3:0,3,32	0/0:1,0:1:3:0,3,32	0/0:6,0:6:18:0,18,182	0/0:9,0:9:27:0,27,274	0/0:6,0:6:18:0,18,185	0/0:12,0:12:33:0,33,344	0/0:12,0:12:33:0,33,353	0/0:5,0:5:15:0,15,159	./.:.:.:.:.	./.:.:.:.:.	0/0:1,0:1:3:0,3,32	0/0:4,0:4:12:0,12,119	0/0:1,0:1:3:0,3,31	./.:.:.:.:.	0/0:1,0:1:3:0,3,31	0/0:3,0:3:9:0,9,92	./.:.:.:.:.	0/0:3,0:3:9:0,9,92	0/0:5,0:5:15:0,15,152	./.:.:.:.:.	0/0:3,0:3:9:0,9,93	0/0:3,0:3:9:0,9,85	0/0:3,0:3:9:0,9,93	0/0:2,0:2:6:0,6,59	./.:.:.:.:.	0/0:6,0:6:18:0,18,183	1/1:0,4:4:12:120,12,0	0/0:1,0:1:3:0,3,31	./.:.:.:.:.	0/0:2,0:2:6:0,6,59	./.:.:.:.:.	0/0:2,0:2:6:0,6,64	0/0:1,0:1:3:0,3,30	0/0:2,0:2:6:0,6,61	0/0:5,0:5:15:0,15,155	0/0:1,0:1:3:0,3,32	./.:.:.:.:.	./.:.:.:.:.	./.:.:.:.:.	./.:.:.:.:.	0/0:3,0:3:9:0,9,92	0/0:2,0:2:6:0,6,62	0/0:1,0:1:3:0,3,32	0/0:3,0:3:9:0,9,99	0/0:2,0:2:6:0,6,60	0/0:4,0:4:12:0,12,115	0/0:2,0:2:6:0,6,61	0/0:1,0:1:3:0,3,32	0/0:1,0:1:3:0,3,32	0/0:1,0:1:3:0,3,32	./.:.:.:.:.	0/0:5,0:5:15:0,15,150	1/1:0,1:1:3:31,3,0	0/0:3,0:3:9:0,9,92	1/1:0,1:1:3:31,3,0	0/0:1,0:1:3:0,3,27	./.:.:.:.:.	0/0:3,0:3:9:0,9,97	0/0:2,0:2:6:0,6,65	0/0:3,0:3:9:0,9,96	1/1:0,1:1:3:32,3,0	0/0:1,0:1:3:0,3,32	0/0:2,0:2:6:0,6,61	0/0:3,0:3:9:0,9,91	0/0:4,0:4:12:0,12,125	0/0:2,0:2:6:0,6,66	0/0:5,0:5:15:0,15,152	0/0:2,0:2:6:0,6,61	0/0:1,0:1:3:0,3,30	0/0:1,0:1:3:0,3,32	0/0:1,0:1:3:0,3,31	0/0:3,0:3:9:0,9,85	0/0:1,0:1:3:0,3,33	0/0:6,0:6:18:0,18,185	0/0:3,0:3:9:0,9,89	0/0:3,0:3:9:0,9,95	0/0:2,0:2:6:0,6,61	0/0:2,0:2:6:0,6,60	0/0:1,0:1:3:0,3,29	0/0:2,0:2:6:0,6,63	0/0:1,0:1:3:0,3,30	0/0:3,0:3:6:0,6,76	0/0:4,0:4:9:0,9,104	0/0:5,0:5:15:0,15,150	0/0:3,0:3:9:0,9,95	0/0:2,0:2:6:0,6,64	0/0:4,0:4:12:0,12,121	0/0:3,0:3:9:0,9,92	0/0:4,0:4:12:0,12,126	0/0:3,0:3:9:0,9,90	0/0:2,0:2:3:0,3,31	0/0:6,0:6:9:0,9,134	0/0:4,0:4:9:0,9,106	./.:.:.:.:.	0/0:4,0:4:6:0,6,89	0/0:4,0:4:9:0,9,108	0/0:4,0:4:6:0,6,76	0/0:21,0:21:63:0,63,703
chr0	168730346	.	G	A	690.94	.	AC=17;AF=0.073;AN=232;BaseQRankSum=-2.214;DP=551;Dels=0.00;FS=4.659;HaplotypeScore=0.1393;InbreedingCoeff=0.3233;MLEAC=14;MLEAF=0.060;MQ=59.94;MQ0=0;MQRankSum=0.228;QD=19.74;ReadPosRankSum=0.396	GT:AD:DP:GQ:PL	0/0:28,0:28:78:0,78,891	0/0:17,0:17:51:0,51,550	0/0:7,0:7:15:0,15,185	0/0:20,0:20:57:0,57,602	0/0:14,0:14:42:0,42,438	0/0:2,0:2:6:0,6,63	0/0:4,0:4:12:0,12,119	0/0:1,0:1:3:0,3,32	0/0:1,0:1:3:0,3,32	0/0:6,0:6:15:0,15,175	./.:.:.:.:.	0/0:14,0:14:36:0,36,407	0/0:13,0:13:39:0,39,410	0/0:1,0:1:3:0,3,32	0/0:12,0:12:36:0,36,380	0/0:3,0:3:9:0,9,96	0/0:13,0:13:30:0,30,331	./.:.:.:.:.	./.:.:.:.:.	./.:.:.:.:.	./.:.:.:.:.	0/0:5,0:5:12:0,12,138	0/0:9,0:9:21:0,21,249	1/1:0,9:9:27:284,27,0	./.:.:.:.:.	0/0:9,0:9:27:0,27,289	0/0:9,0:9:27:0,27,278	./.:.:.:.:.	./.:.:.:.:.	0/0:6,0:6:15:0,15,175	./.:.:.:.:.	./.:.:.:.:.	0/0:1,0:1:3:0,3,30	0/0:1,0:1:3:0,3,32	0/0:14,0:14:39:0,39,422	./.:.:.:.:.	0/0:7,0:7:21:0,21,222	0/0:2,0:2:6:0,6,62	0/0:8,0:8:24:0,24,252	./.:.:.:.:.	./.:.:.:.:.	0/0:7,0:7:18:0,18,208	0/0:21,0:21:63:0,63,647	0/0:4,0:4:12:0,12,128	0/0:15,0:15:45:0,45,479	0/0:6,0:6:18:0,18,186	0/0:7,0:7:21:0,21,222	1/1:0,1:1:3:34,3,0	0/0:1,0:1:3:0,3,32	0/0:1,0:1:3:0,3,32	0/0:2,0:2:6:0,6,63	0/0:2,0:2:6:0,6,65	0/0:4,0:4:12:0,12,124	0/0:2,0:2:6:0,6,65	1/1:0,3:3:9:93,9,0	./.:.:.:.:.	1/1:0,3:3:9:87,9,0	1/1:0,6:6:18:187,18,0	./.:.:.:.:.	0/0:5,0:5:15:0,15,155	0/0:5,0:5:15:0,15,161	0/0:2,0:2:6:0,6,66	0/0:5,0:5:15:0,15,157	0/0:1,0:1:3:0,3,33	0/0:6,0:6:18:0,18,191	0/0:1,0:1:3:0,3,34	0/0:1,0:1:3:0,3,32	0/0:2,0:2:6:0,6,66	0/0:4,0:4:12:0,12,128	0/0:1,0:1:3:0,3,33	0/0:2,0:2:6:0,6,63	0/0:6,0:6:18:0,18,190	0/0:2,0:2:6:0,6,68	0/1:5,1:6:12:12,0,147	1/1:0,4:4:9:107,9,0	0/0:3,0:3:9:0,9,91	1/1:0,1:1:3:30,3,0	0/0:2,0:2:6:0,6,63	0/0:1,0:1:3:0,3,28	0/0:3,0:3:9:0,9,99	0/0:1,0:1:3:0,3,31	./.:.:.:.:.	0/0:1,0:1:3:0,3,31	0/0:2,0:2:6:0,6,65	0/0:4,0:4:12:0,12,121	0/0:1,0:1:3:0,3,32	0/0:1,0:1:3:0,3,32	0/0:1,0:1:3:0,3,33	0/0:3,0:3:9:0,9,91	0/0:1,0:1:3:0,3,32	0/0:1,0:1:3:0,3,32	0/0:4,0:4:12:0,12,124	0/0:6,0:6:15:0,15,171	0/0:2,0:2:6:0,6,65	./.:.:.:.:.	0/0:2,0:2:6:0,6,61	./.:.:.:.:.	0/0:2,0:2:6:0,6,65	./.:.:.:.:.	0/0:1,0:1:3:0,3,32	0/0:1,0:1:3:0,3,35	0/0:3,0:3:9:0,9,97	./.:.:.:.:.	0/0:3,0:3:9:0,9,95	0/0:4,0:4:12:0,12,127	0/0:7,0:7:18:0,18,208	./.:.:.:.:.	0/0:2,0:3:6:0,6,63	0/0:1,0:1:3:0,3,34	0/0:3,0:3:9:0,9,98	0/0:4,0:4:12:0,12,129	0/0:1,0:1:3:0,3,36	0/0:6,0:6:18:0,18,191	0/0:7,0:7:18:0,18,203	0/0:3,0:3:9:0,9,94	0/0:2,0:2:6:0,6,64	0/0:3,0:3:9:0,9,98	0/0:2,0:2:6:0,6,61	1/1:0,2:2:6:60,6,0	0/0:1,0:1:3:0,3,30	0/0:1,0:1:3:0,3,32	0/0:1,0:1:3:0,3,33	0/0:2,0:2:6:0,6,62	0/0:5,0:5:15:0,15,165	0/0:3,0:3:9:0,9,94	0/0:1,0:1:3:0,3,32	0/0:6,0:6:18:0,18,182	0/0:1,0:1:3:0,3,32	0/0:4,0:4:12:0,12,130	0/0:2,0:2:3:0,3,42	0/0:1,1:2:3:0,3,32	0/0:2,0:2:6:0,6,61	0/0:4,0:4:6:0,6,89	0/0:4,0:4:6:0,6,89	0/0:2,0:2:6:0,6,57	0/0:4,0:4:6:0,6,89	0/0:34,0:34:99:0,102,1154
chr0	168731563	.	G	A	785.46	.	AC=22;AF=0.089;AN=248;BaseQRankSum=-0.427;DP=742;Dels=0.00;FS=0.000;HaplotypeScore=0.0683;InbreedingCoeff=0.3716;MLEAC=15;MLEAF=0.060;MQ=59.76;MQ0=0;MQRankSum=1.653;QD=13.09;ReadPosRankSum=0.100	GT:AD:DP:GQ:PL	0/0:44,0:44:99:0,132,1364	0/0:17,0:17:45:0,45,495	0/0:16,0:16:42:0,42,463	0/0:30,0:30:90:0,90,929	0/0:20,0:20:60:0,60,606	0/0:11,0:11:30:0,30,310	0/0:7,0:7:21:0,21,212	0/0:1,0:1:3:0,3,32	0/0:3,0:3:9:0,9,89	0/0:16,0:16:48:0,48,491	0/0:1,0:1:3:0,3,32	0/0:12,0:12:36:0,36,361	0/0:14,0:14:42:0,42,443	0/0:3,0:3:9:0,9,92	0/0:9,0:9:27:0,27,280	0/0:13,0:13:36:0,36,389	0/0:11,0:11:30:0,30,300	0/0:5,0:5:15:0,15,159	0/0:8,0:8:18:0,18,216	0/0:6,0:6:15:0,15,167	0/0:6,0:6:18:0,18,189	0/0:9,0:9:27:0,27,273	0/0:11,0:11:33:0,33,351	0/0:13,0:13:33:0,33,362	1/1:0,3:3:9:94,9,0	0/0:19,0:19:57:0,57,580	1/1:0,14:14:42:429,42,0	0/0:3,0:3:9:0,9,99	0/0:3,0:3:9:0,9,101	0/1:13,2:15:5:5,0,339	0/0:4,0:4:12:0,12,121	0/0:2,0:2:6:0,6,65	0/0:6,0:6:18:0,18,175	0/0:3,0:3:9:0,9,99	0/0:8,0:8:24:0,24,253	1/1:0,3:3:9:96,9,0	0/0:26,0:26:75:0,75,783	0/0:6,0:6:18:0,18,180	0/0:9,0:9:24:0,24,265	0/0:3,0:3:9:0,9,92	0/0:5,0:5:15:0,15,145	0/0:11,0:11:30:0,30,328	0/0:12,0:12:36:0,36,370	0/0:9,0:9:24:0,24,256	0/0:8,0:9:25:0,25,246	0/0:9,0:9:27:0,27,284	0/0:8,0:8:24:0,24,248	0/0:5,0:5:15:0,15,160	0/0:1,0:1:3:0,3,31	0/0:3,0:3:9:0,9,98	./.:.:.:.:.	./.:.:.:.:.	0/0:2,0:2:6:0,6,64	0/0:5,0:5:15:0,15,152	0/0:4,0:4:12:0,12,127	./.:.:.:.:.	0/0:2,0:2:6:0,6,57	0/0:4,0:4:12:0,12,128	./.:.:.:.:.	0/0:8,0:8:24:0,24,247	0/0:2,0:2:6:0,6,65	0/0:4,0:4:12:0,12,122	0/0:7,0:7:18:0,18,187	1/1:0,2:2:6:61,6,0	1/1:0,1:1:3:32,3,0	0/0:3,0:3:9:0,9,89	0/0:1,0:1:3:0,3,30	0/0:2,0:2:6:0,6,61	0/0:1,0:1:3:0,3,27	0/0:1,0:1:3:0,3,31	./.:.:.:.:.	0/0:2,0:2:6:0,6,65	0/0:1,0:1:3:0,3,30	0/0:1,0:1:3:0,3,29	0/0:8,0:8:24:0,24,241	0/0:1,0:1:3:0,3,30	./.:.:.:.:.	0/0:4,0:4:12:0,12,126	./.:.:.:.:.	0/0:3,0:3:6:0,6,71	0/0:1,0:1:3:0,3,32	0/0:2,0:2:6:0,6,63	0/0:2,0:2:6:0,6,65	0/0:7,0:7:18:0,18,199	0/0:2,0:2:6:0,6,61	1/1:0,2:2:3:30,3,0	0/0:4,0:4:12:0,12,120	0/1:1,2:3:25:55,0,25	0/0:4,0:4:12:0,12,123	0/0:4,0:4:12:0,12,126	0/0:3,0:3:6:0,6,79	0/0:1,0:1:3:0,3,30	0/0:3,0:3:9:0,9,91	0/0:1,0:1:3:0,3,34	./.:.:.:.:.	0/0:3,0:3:9:0,9,96	0/1:4,1:5:17:17,0,120	0/0:2,0:2:6:0,6,62	0/0:3,0:3:9:0,9,91	0/0:3,0:3:9:0,9,89	1/1:0,1:1:3:31,3,0	./.:.:.:.:.	0/1:4,2:6:49:49,0,93	0/0:1,0:1:3:0,3,30	./.:.:.:.:.	0/0:3,0:3:9:0,9,89	0/0:3,0:3:9:0,9,95	0/0:2,0:2:6:0,6,59	0/0:2,0:2:6:0,6,61	1/1:0,2:2:6:59,6,0	0/0:4,0:4:12:0,12,115	0/0:2,0:2:6:0,6,63	1/1:0,3:3:9:94,9,0	0/0:4,0:4:12:0,12,121	0/0:2,0:2:6:0,6,62	0/0:5,0:5:15:0,15,150	0/0:3,0:3:9:0,9,92	0/0:3,0:3:9:0,9,80	0/0:5,0:5:15:0,15,152	0/0:1,0:1:3:0,3,30	0/0:2,0:2:6:0,6,62	0/0:5,0:5:15:0,15,158	0/0:6,0:6:18:0,18,189	0/0:6,0:6:18:0,18,187	0/0:1,0:1:3:0,3,32	0/0:4,0:4:12:0,12,126	0/0:8,0:8:24:0,24,243	0/0:3,0:3:9:0,9,93	0/0:3,0:3:9:0,9,93	./.:.:.:.:.	0/0:2,0:2:3:0,3,45	./.:.:.:.:.	0/0:7,0:7:15:0,15,178	0/0:4,0:4:9:0,9,94	./.:.:.:.:.	0/0:6,0:6:9:0,9,134	0/0:24,0:24:72:0,72,813
chr0	168731699	.	A	C	3304.78	.	AC=42;AF=0.164;AN=256;BaseQRankSum=1.739;DP=732;Dels=0.00;FS=0.729;HaplotypeScore=0.0832;InbreedingCoeff=0.5918;MLEAC=40;MLEAF=0.156;MQ=59.78;MQ0=0;MQRankSum=-0.462;QD=24.48;ReadPosRankSum=3.340	GT:AD:DP:GQ:PL	0/0:56,0:56:99:0,168,1685	0/0:8,0:8:24:0,24,245	0/0:14,0:14:42:0,42,428	0/0:32,0:32:96:0,96,961	0/0:12,0:12:33:0,33,328	1/1:0,12:12:30:337,30,0	0/0:9,0:9:27:0,27,266	0/0:1,0:1:3:0,3,29	0/0:1,0:1:3:0,3,32	0/0:8,0:8:24:0,24,239	0/0:1,0:1:3:0,3,32	0/0:8,0:8:24:0,24,242	0/0:18,0:18:48:0,48,513	0/0:1,0:1:3:0,3,30	0/0:23,0:23:69:0,69,688	1/1:0,13:13:36:376,36,0	1/1:0,12:12:30:334,30,0	0/0:2,0:2:6:0,6,65	0/0:5,0:5:9:0,9,119	1/1:0,3:3:9:90,9,0	0/0:5,0:5:15:0,15,156	0/0:5,0:5:15:0,15,147	0/0:5,0:5:15:0,15,149	0/0:13,0:13:39:0,39,385	0/0:4,0:4:12:0,12,122	0/0:18,0:18:54:0,54,528	0/0:12,0:12:36:0,36,360	0/0:5,0:5:15:0,15,145	0/0:1,0:1:3:0,3,35	0/0:15,0:15:42:0,42,429	0/0:3,0:3:9:0,9,95	./.:.:.:.:.	1/1:0,9:9:27:276,27,0	0/0:3,0:3:9:0,9,95	1/1:0,14:14:39:418,39,0	0/0:2,0:2:6:0,6,63	0/0:14,0:14:42:0,42,418	0/0:7,0:7:21:0,21,208	0/0:11,0:11:33:0,33,329	0/0:3,0:3:9:0,9,89	0/0:4,0:4:12:0,12,124	0/0:12,0:12:36:0,36,368	0/0:10,0:10:30:0,30,289	1/1:0,13:13:36:381,36,0	0/0:16,0:16:48:0,48,476	0/1:4,7:11:86:149,0,86	0/0:8,0:8:24:0,24,235	0/0:3,0:3:9:0,9,98	0/0:3,0:3:9:0,9,89	0/0:4,0:4:12:0,12,124	0/0:4,0:4:12:0,12,118	0/0:1,0:1:3:0,3,32	0/0:4,0:4:12:0,12,120	0/0:1,0:1:3:0,3,30	0/0:3,0:3:9:0,9,91	0/0:1,0:1:3:0,3,32	0/0:3,0:3:9:0,9,90	0/0:2,0:2:6:0,6,59	0/0:3,0:3:9:0,9,91	0/0:2,0:2:6:0,6,62	0/0:1,0:1:3:0,3,33	0/0:2,0:2:6:0,6,61	1/1:0,6:6:18:174,18,0	0/0:4,0:4:12:0,12,120	0/0:4,0:4:12:0,12,121	0/0:2,0:2:6:0,6,63	0/0:5,0:5:15:0,15,148	1/1:0,1:1:3:31,3,0	0/0:3,0:3:9:0,9,91	./.:.:.:.:.	0/0:4,0:4:12:0,12,120	0/0:3,0:3:9:0,9,87	1/1:0,2:2:3:31,3,0	0/1:1,1:2:24:24,0,24	0/0:5,0:5:15:0,15,154	1/1:0,2:2:6:61,6,0	./.:.:.:.:.	1/1:0,2:2:6:61,6,0	0/0:2,0:2:6:0,6,63	./.:.:.:.:.	0/0:2,0:2:6:0,6,60	0/0:2,0:2:6:0,6,63	0/0:3,0:3:9:0,9,92	0/0:2,0:2:6:0,6,60	0/0:2,0:2:6:0,6,58	0/0:2,0:2:6:0,6,61	1/1:0,4:4:12:114,12,0	0/0:4,0:4:12:0,12,124	0/0:1,0:1:3:0,3,30	0/0:4,0:4:12:0,12,127	0/0:1,0:1:3:0,3,32	0/0:2,0:2:6:0,6,59	0/0:1,0:1:3:0,3,31	0/0:4,0:4:9:0,9,104	0/0:5,0:5:15:0,15,145	0/0:3,0:3:9:0,9,96	0/0:3,0:3:9:0,9,97	0/0:2,0:2:6:0,6,59	0/0:3,0:3:9:0,9,87	0/0:3,0:3:9:0,9,89	0/0:5,0:5:15:0,15,162	0/0:2,0:2:6:0,6,61	0/0:2,0:2:6:0,6,59	0/0:5,0:5:15:0,15,148	0/0:5,0:5:12:0,12,135	1/1:0,4:4:12:124,12,0	./.:.:.:.:.	0/0:3,0:3:9:0,9,93	0/0:3,0:3:9:0,9,92	0/0:3,0:3:9:0,9,91	0/0:2,0:2:6:0,6,61	0/0:3,0:3:9:0,9,94	0/0:6,0:6:18:0,18,180	0/0:3,0:3:9:0,9,94	./.:.:.:.:.	1/1:0,2:2:6:62,6,0	./.:.:.:.:.	0/0:1,0:1:3:0,3,32	0/0:5,0:5:15:0,15,152	1/1:0,1:1:3:31,3,0	0/0:5,0:5:15:0,15,155	0/0:4,0:4:12:0,12,125	1/1:0,6:6:15:168,15,0	0/0:4,0:4:12:0,12,118	1/1:0,9:9:27:266,27,0	1/1:0,3:3:9:87,9,0	0/0:3,0:3:9:0,9,91	1/1:0,4:4:12:126,12,0	0/0:1,0:2:3:0,3,30	./.:.:.:.:.	0/0:2,0:2:3:0,3,45	0/0:2,0:2:3:0,3,45	0/0:4,0:4:9:0,9,107	0/0:3,0:3:6:0,6,76	./.:.:.:.:.	0/0:1,0:1:3:0,3,32	0/0:26,0:26:78:0,78,879
chr0	168731984	.	C	T	1851.29	.	AC=18;AF=0.070;AN=256;BaseQRankSum=-1.885;DP=801;Dels=0.00;FS=5.725;HaplotypeScore=0.0758;InbreedingCoeff=0.4199;MLEAC=17;MLEAF=0.066;MQ=59.73;MQ0=0;MQRankSum=1.362;QD=23.73;ReadPosRankSum=-1.209	GT:AD:DP:GQ:PL	0/0:49,0:49:99:0,147,1585	0/0:12,0:12:33:0,33,361	0/0:12,0:12:33:0,33,355	0/0:38,0:38:99:0,114,1191	0/0:10,0:10:27:0,27,279	0/0:8,0:8:24:0,24,248	0/0:12,0:12:36:0,36,357	1/1:0,2:2:6:65,6,0	0/1:2,1:3:21:21,0,58	0/0:8,0:8:24:0,24,250	0/0:1,0:1:3:0,3,32	0/0:9,0:9:27:0,27,293	0/0:7,0:7:21:0,21,218	0/0:1,0:1:3:0,3,36	0/0:11,0:11:30:0,30,315	1/1:0,15:15:42:436,42,0	1/1:0,16:16:42:461,42,0	0/0:5,0:5:15:0,15,156	0/0:6,0:6:18:0,18,165	0/0:5,0:5:12:0,12,137	0/0:2,0:2:6:0,6,63	0/0:13,0:13:39:0,39,397	0/0:9,0:9:27:0,27,285	0/0:17,0:17:48:0,48,517	0/0:3,0:3:9:0,9,92	0/0:19,0:19:57:0,57,598	0/0:9,0:9:27:0,27,267	0/0:6,0:6:18:0,18,177	0/0:1,0:1:3:0,3,34	0/0:17,0:17:45:0,45,494	0/0:6,0:6:18:0,18,187	0/0:3,0:3:9:0,9,98	1/1:0,18:18:45:505,45,0	0/0:4,0:4:12:0,12,126	0/0:10,0:10:27:0,27,301	0/0:2,0:2:6:0,6,66	0/0:16,0:16:48:0,48,515	0/0:7,0:7:18:0,18,205	0/0:9,0:9:27:0,27,275	0/0:2,0:2:6:0,6,70	0/0:2,0:2:6:0,6,67	0/0:9,0:9:27:0,27,290	0/0:14,0:14:42:0,42,440	0/0:12,0:12:36:0,36,380	0/0:14,0:14:36:0,36,396	0/0:22,0:22:60:0,60,643	0/0:3,0:3:9:0,9,96	0/1:4,1:5:17:17,0,120	0/0:1,0:1:3:0,3,30	0/0:5,0:5:15:0,15,161	0/0:1,0:1:3:0,3,31	0/0:5,0:5:15:0,15,156	0/0:5,0:5:15:0,15,151	0/0:1,0:1:3:0,3,31	0/0:3,0:3:9:0,9,93	./.:.:.:.:.	0/0:3,0:3:9:0,9,90	0/0:2,0:2:6:0,6,59	0/0:4,0:4:12:0,12,129	0/0:3,0:3:9:0,9,95	0/0:4,0:4:12:0,12,129	0/0:3,0:3:9:0,9,97	1/1:0,10:10:30:315,30,0	0/0:7,0:7:21:0,21,216	0/0:2,0:2:6:0,6,62	0/0:3,0:3:9:0,9,97	0/0:1,0:1:3:0,3,30	1/1:0,1:1:3:34,3,0	0/0:9,0:9:27:0,27,284	./.:.:.:.:.	0/0:1,0:1:3:0,3,33	./.:.:.:.:.	0/0:2,0:2:6:0,6,63	0/0:5,0:5:15:0,15,154	0/0:3,0:3:9:0,9,96	0/0:1,0:1:3:0,3,30	0/0:4,0:4:9:0,9,107	0/0:4,0:4:12:0,12,127	./.:.:.:.:.	0/0:4,0:4:12:0,12,120	0/0:1,0:1:3:0,3,32	./.:.:.:.:.	0/0:3,0:3:9:0,9,95	0/0:4,0:4:12:0,12,126	0/0:2,0:2:6:0,6,62	0/0:3,0:3:9:0,9,90	1/1:0,4:4:12:122,12,0	0/0:6,0:6:18:0,18,179	0/0:5,0:5:15:0,15,161	0/0:7,0:7:21:0,21,220	0/0:3,0:3:9:0,9,91	0/0:3,0:3:9:0,9,91	0/0:2,0:2:6:0,6,67	0/0:4,0:4:12:0,12,122	0/0:8,0:8:21:0,21,234	0/0:2,0:2:3:0,3,32	0/0:3,0:3:6:0,6,51	./.:.:.:.:.	0/0:3,0:3:9:0,9,94	0/0:2,0:2:6:0,6,55	0/0:8,0:8:24:0,24,258	0/0:2,0:2:6:0,6,61	0/0:3,0:3:6:0,6,61	0/0:3,0:3:6:0,6,78	0/0:3,0:3:9:0,9,91	0/0:5,0:5:12:0,12,138	0/0:1,0:1:3:0,3,30	0/0:13,0:13:39:0,39,406	0/0:2,0:2:6:0,6,63	0/0:1,0:1:3:0,3,32	0/0:7,0:7:21:0,21,217	0/0:2,0:2:3:0,3,33	0/0:4,0:4:12:0,12,120	0/0:3,0:3:9:0,9,92	0/0:3,0:3:6:0,6,75	1/1:0,4:4:12:123,12,0	0/0:5,0:5:15:0,15,156	0/0:5,0:5:15:0,15,154	./.:.:.:.:.	0/0:4,0:4:12:0,12,126	0/0:7,0:7:21:0,21,215	0/0:4,0:4:12:0,12,124	0/0:7,0:7:21:0,21,219	0/0:2,0:2:6:0,6,63	0/0:1,0:1:3:0,3,33	0/0:5,0:5:15:0,15,155	0/0:3,0:3:9:0,9,94	0/0:8,0:8:24:0,24,237	0/0:3,0:3:9:0,9,91	0/0:2,0:2:3:0,3,45	./.:.:.:.:.	0/0:2,0:2:6:0,6,64	./.:.:.:.:.	0/0:5,0:5:9:0,9,123	0/0:2,0:2:3:0,3,45	0/0:4,0:4:9:0,9,108	0/0:22,0:22:66:0,66,736
chr0	168732021	.	C	T	4016.38	.	AC=58;AF=0.227;AN=256;BaseQRankSum=3.022;DP=881;Dels=0.00;FS=0.000;HaplotypeScore=0.0759;InbreedingCoeff=0.6582;MLEAC=52;MLEAF=0.203;MQ=59.74;MQ0=0;MQRankSum=-0.340;QD=25.26;ReadPosRankSum=-2.512	GT:AD:DP:GQ:PL	0/0:55,0:55:99:0,165,1761	0/0:14,0:14:39:0,39,415	0/0:16,0:16:42:0,42,468	0/0:33,0:33:99:0,99,1018	1/1:0,12:12:36:370,36,0	0/0:11,0:11:33:0,33,339	0/0:17,0:17:51:0,51,513	./.:.:.:.:.	0/0:2,0:2:6:0,6,57	0/0:8,0:8:24:0,24,250	./.:.:.:.:.	0/0:14,0:14:39:0,39,409	1/1:0,10:10:30:310,30,0	1/1:0,1:1:3:32,3,0	1/1:0,16:16:42:472,42,0	0/0:12,0:12:30:0,30,318	0/0:19,0:19:51:0,51,556	0/1:2,1:3:23:23,0,58	0/0:8,0:8:21:0,21,224	0/0:5,0:5:9:0,9,107	0/0:4,0:4:12:0,12,126	0/0:17,0:17:51:0,51,508	0/0:8,0:8:24:0,24,249	0/0:18,0:18:51:0,51,544	0/0:5,0:6:15:0,15,162	1/1:0,17:17:51:543,51,0	0/0:14,0:14:42:0,42,425	1/1:0,8:8:24:255,24,0	./.:.:.:.:.	1/1:0,18:18:51:542,51,0	1/1:0,6:6:18:187,18,0	1/1:0,2:2:6:65,6,0	0/0:16,0:16:42:0,42,460	1/1:0,5:5:15:166,15,0	0/0:12,0:12:33:0,33,350	0/0:1,0:1:3:0,3,30	0/0:14,0:14:42:0,42,437	0/0:11,0:11:30:0,30,310	0/0:10,0:10:30:0,30,308	0/0:1,0:1:3:0,3,31	0/0:3,0:3:9:0,9,96	0/0:13,0:13:39:0,39,398	0/0:10,0:10:30:0,30,300	0/0:14,0:14:39:0,39,407	0/0:22,0:22:54:0,54,616	0/0:21,0:21:57:0,57,613	0/0:7,0:7:21:0,21,207	0/0:6,0:6:15:0,15,159	1/1:0,1:1:3:32,3,0	0/0:6,0:6:18:0,18,177	0/0:2,0:2:6:0,6,62	0/0:5,0:5:15:0,15,152	0/0:5,0:5:15:0,15,157	0/0:3,0:3:9:0,9,94	0/0:4,0:4:12:0,12,124	1/1:0,1:1:3:32,3,0	0/0:7,0:7:21:0,21,211	0/0:3,0:3:9:0,9,95	0/0:5,0:5:12:0,12,136	0/0:2,0:2:6:0,6,59	1/1:0,2:2:6:63,6,0	1/1:0,4:4:12:126,12,0	0/0:8,0:8:24:0,24,242	0/0:7,0:7:21:0,21,213	0/0:4,0:4:12:0,12,123	1/1:0,4:4:12:129,12,0	0/0:2,0:2:6:0,6,65	0/0:3,0:3:9:0,9,93	0/0:9,0:9:27:0,27,273	./.:.:.:.:.	0/0:3,0:3:9:0,9,92	0/0:2,0:2:6:0,6,59	0/0:2,0:2:6:0,6,63	0/0:6,0:6:18:0,18,172	0/0:4,0:4:12:0,12,118	0/0:2,0:2:6:0,6,63	0/0:4,0:4:9:0,9,107	0/0:4,0:4:12:0,12,120	0/0:2,0:2:6:0,6,63	0/0:5,0:5:15:0,15,157	0/0:1,0:1:3:0,3,32	./.:.:.:.:.	0/0:1,0:1:3:0,3,34	0/0:6,0:6:18:0,18,180	0/0:1,0:1:3:0,3,29	0/0:3,0:3:9:0,9,95	0/0:4,0:4:12:0,12,126	0/1:4,1:5:18:18,0,104	1/1:0,5:5:15:142,15,0	1/1:0,4:4:12:130,12,0	1/1:0,1:1:3:30,3,0	1/1:0,2:2:6:63,6,0	1/1:0,3:3:9:96,9,0	1/1:0,2:2:6:66,6,0	1/1:0,7:7:18:204,18,0	1/1:0,3:3:9:88,9,0	0/0:3,0:3:6:0,6,57	1/1:0,3:3:9:97,9,0	./.:.:.:.:.	1/1:0,1:1:3:32,3,0	0/1:5,1:6:13:13,0,140	1/1:0,2:2:6:63,6,0	0/1:1,1:2:26:26,0,26	0/0:4,0:4:9:0,9,104	0/0:3,0:3:9:0,9,85	0/0:3,0:3:9:0,9,96	0/0:3,0:3:9:0,9,96	0/0:13,0:13:39:0,39,397	0/0:1,0:1:3:0,3,32	0/0:1,0:1:3:0,3,32	0/0:5,0:5:15:0,15,151	0/0:1,0:1:3:0,3,32	0/0:5,0:5:15:0,15,153	1/1:0,3:3:9:92,9,0	0/0:1,0:1:3:0,3,32	0/0:4,0:4:12:0,12,124	0/0:5,0:5:15:0,15,154	0/0:6,0:6:18:0,18,172	0/0:1,0:1:3:0,3,29	0/0:3,0:3:9:0,9,87	0/0:8,0:8:24:0,24,253	0/0:5,0:5:15:0,15,151	0/0:7,0:7:21:0,21,209	0/0:2,0:2:6:0,6,64	0/0:2,0:2:6:0,6,60	0/0:8,0:8:24:0,24,249	0/0:5,0:5:15:0,15,151	0/0:7,0:7:21:0,21,216	0/0:2,0:2:6:0,6,60	./.:.:.:.:.	./.:.:.:.:.	0/0:1,0:1:3:0,3,31	./.:.:.:.:.	0/0:5,0:5:9:0,9,112	0/0:2,0:2:3:0,3,45	0/0:4,0:4:9:0,9,108	0/0:35,0:35:99:0,105,1143
chr0	168732277	.	A	G	821.98	.	AC=14;AF=0.055;AN=254;BaseQRankSum=0.977;DP=858;Dels=0.00;FS=5.377;HaplotypeScore=0.0975;InbreedingCoeff=0.3083;MLEAC=10;MLEAF=0.039;MQ=59.72;MQ0=0;MQRankSum=0.136;QD=21.63;ReadPosRankSum=0.720	GT:AD:DP:GQ:PL	0/0:67,0:67:99:0,201,2057	0/0:15,0:15:45:0,45,473	0/0:13,0:13:39:0,39,404	0/0:52,0:52:99:0,150,1583	0/0:13,0:13:36:0,36,379	0/0:11,0:11:33:0,33,345	0/0:13,0:13:39:0,39,410	./.:.:.:.:.	0/0:1,0:1:3:0,3,24	0/0:10,0:10:27:0,27,282	./.:.:.:.:.	0/0:12,0:12:36:0,36,368	0/0:14,0:14:42:0,42,445	0/0:2,0:2:6:0,6,65	0/0:10,0:10:30:0,30,306	0/0:11,0:11:33:0,33,337	0/0:14,0:14:42:0,42,425	0/0:3,0:3:9:0,9,97	0/0:1,0:1:3:0,3,34	0/0:4,0:4:12:0,12,113	0/0:5,0:5:15:0,15,159	0/0:20,0:20:60:0,60,608	0/0:20,0:20:60:0,60,627	1/1:0,21:21:60:650,60,0	0/0:3,0:3:9:0,9,97	0/0:13,0:13:39:0,39,399	0/0:8,0:8:24:0,24,249	0/0:1,0:1:3:0,3,32	0/0:1,0:1:3:0,3,33	0/0:24,0:24:72:0,72,746	0/0:4,0:4:12:0,12,124	0/0:8,0:8:24:0,24,250	0/0:7,0:7:21:0,21,210	0/0:4,0:4:12:0,12,132	0/0:16,0:16:48:0,48,484	0/0:1,0:1:3:0,3,32	0/0:13,0:13:39:0,39,396	0/0:7,0:7:21:0,21,211	0/0:10,0:10:30:0,30,312	0/0:2,0:2:6:0,6,63	0/0:3,0:3:9:0,9,92	0/0:16,0:16:48:0,48,494	0/0:21,0:21:60:0,60,647	0/0:13,0:13:39:0,39,402	0/0:20,0:20:57:0,57,616	0/0:20,0:20:57:0,57,604	0/0:12,0:12:30:0,30,338	0/1:2,1:3:24:24,0,43	0/0:3,0:3:9:0,9,90	0/0:5,0:5:15:0,15,156	0/0:1,0:1:3:0,3,29	./.:.:.:.:.	./.:.:.:.:.	0/0:1,0:1:3:0,3,33	1/1:0,4:4:12:124,12,0	0/0:3,0:3:9:0,9,93	1/1:0,1:1:3:29,3,0	./.:.:.:.:.	0/0:1,0:1:3:0,3,29	0/0:6,0:6:18:0,18,180	0/0:1,0:1:3:0,3,34	0/0:1,0:1:3:0,3,29	0/0:9,0:9:27:0,27,271	0/0:5,0:5:15:0,15,155	0/0:3,0:3:9:0,9,99	0/0:3,0:3:9:0,9,93	0/0:1,0:1:3:0,3,32	0/0:5,0:5:15:0,15,156	0/0:2,0:2:6:0,6,62	./.:.:.:.:.	0/0:1,0:1:3:0,3,29	0/0:4,0:4:12:0,12,124	0/0:4,0:4:12:0,12,121	0/1:3,1:4:18:18,0,80	1/1:0,1:1:3:34,3,0	0/0:1,0:1:3:0,3,29	1/1:0,2:2:6:61,6,0	0/0:5,0:5:15:0,15,151	0/0:2,0:2:6:0,6,62	0/0:6,0:6:18:0,18,181	0/0:2,0:2:6:0,6,64	0/0:1,0:1:3:0,3,32	0/0:1,0:1:3:0,3,32	0/0:4,0:4:12:0,12,124	0/0:2,0:2:6:0,6,59	0/0:5,0:5:15:0,15,162	0/0:5,0:5:15:0,15,148	0/0:2,0:2:6:0,6,61	0/0:4,0:4:12:0,12,121	0/0:8,0:8:24:0,24,252	./.:.:.:.:.	0/0:4,0:4:12:0,12,120	0/0:4,0:4:12:0,12,123	0/0:3,0:3:9:0,9,90	0/0:3,0:3:9:0,9,89	0/0:5,0:5:15:0,15,150	0/0:3,0:3:9:0,9,97	0/0:2,0:2:6:0,6,61	0/0:3,0:3:9:0,9,92	0/0:1,0:1:3:0,3,30	0/0:4,0:4:12:0,12,128	0/0:2,0:2:6:0,6,57	0/0:4,0:4:12:0,12,126	0/0:1,0:1:3:0,3,29	0/0:1,0:1:3:0,3,31	0/0:9,0:9:27:0,27,277	0/0:4,0:4:12:0,12,120	0/0:8,0:8:18:0,18,212	0/0:3,0:3:9:0,9,99	0/0:3,0:3:9:0,9,95	0/0:3,0:3:9:0,9,88	0/0:3,0:3:9:0,9,100	0/0:5,0:5:15:0,15,157	0/0:3,0:3:9:0,9,87	0/0:1,0:1:3:0,3,30	0/0:3,0:3:9:0,9,101	0/0:3,0:3:9:0,9,91	0/0:2,0:2:6:0,6,65	1/1:0,2:2:6:63,6,0	0/0:4,0:4:12:0,12,120	0/0:6,0:6:18:0,18,184	0/0:5,0:5:15:0,15,153	0/0:4,0:4:12:0,12,128	0/0:5,0:5:15:0,15,150	0/0:6,0:6:18:0,18,186	./.:.:.:.:.	0/0:3,0:3:9:0,9,100	./.:.:.:.:.	0/0:2,0:2:6:0,6,57	0/0:4,0:4:6:0,6,89	./.:.:.:.:.	0/0:6,0:6:9:0,9,120	0/0:6,0:6:9:0,9,134	0/0:10,0:10:21:0,21,256	0/0:2,0:2:3:0,3,45	0/0:4,0:4:6:0,6,89	0/0:18,0:18:54:0,54,604
chr0	168732499	.	G	A	1071.63	.	AC=15;AF=0.059;AN=256;BaseQRankSum=-1.609;DP=827;Dels=0.00;FS=0.000;HaplotypeScore=0.0969;InbreedingCoeff=0.4037;MLEAC=10;MLEAF=0.039;MQ=59.78;MQ0=0;MQRankSum=0.015;QD=23.30;ReadPosRankSum=-1.480	GT:AD:DP:GQ:PL	0/0:47,0:47:99:0,141,1499	0/0:14,0:14:42:0,42,440	0/0:9,0:9:27:0,27,292	0/0:42,0:42:99:0,126,1285	0/0:26,0:26:69:0,69,758	0/0:12,0:12:33:0,33,368	0/0:7,0:7:21:0,21,222	0/0:1,0:1:3:0,3,34	0/0:2,0:2:6:0,6,60	0/0:9,0:9:27:0,27,280	./.:.:.:.:.	0/0:13,0:13:33:0,33,372	0/0:18,0:18:51:0,51,541	0/0:3,0:3:9:0,9,94	0/0:20,0:20:60:0,60,631	0/0:8,0:8:24:0,24,247	0/0:15,0:15:45:0,45,472	0/0:3,0:3:9:0,9,90	0/0:5,0:5:15:0,15,155	0/0:8,0:8:24:0,24,252	0/0:2,0:2:6:0,6,70	0/0:6,0:6:18:0,18,182	0/0:6,0:6:18:0,18,190	1/1:0,22:22:66:673,66,0	0/0:3,0:3:9:0,9,95	0/0:23,0:23:63:0,63,686	0/0:10,0:10:30:0,30,323	0/0:4,0:4:12:0,12,132	0/0:2,0:2:6:0,6,54	0/0:13,0:13:39:0,39,419	0/0:5,0:5:15:0,15,166	0/0:10,0:10:30:0,30,315	0/0:3,0:3:9:0,9,100	0/0:2,0:2:6:0,6,68	0/0:13,0:13:39:0,39,415	0/0:4,0:4:12:0,12,130	0/0:17,0:17:48:0,48,518	0/0:9,0:9:27:0,27,288	0/0:12,0:12:36:0,36,372	0/0:4,0:4:12:0,12,128	0/0:4,0:5:12:0,12,136	0/0:5,0:5:15:0,15,160	0/0:11,0:11:24:0,24,277	0/0:9,0:9:27:0,27,293	0/0:15,0:15:45:0,45,473	0/0:11,0:11:30:0,30,331	0/0:10,0:10:30:0,30,322	0/0:3,0:3:9:0,9,97	0/0:2,0:2:6:0,6,61	0/0:5,0:5:15:0,15,158	./.:.:.:.:.	0/0:5,0:5:15:0,15,161	0/0:9,0:9:18:0,18,232	0/0:2,0:2:6:0,6,63	1/1:0,5:5:15:153,15,0	0/0:1,0:2:3:0,3,30	1/1:0,1:1:3:30,3,0	1/1:0,3:3:9:92,9,0	0/0:2,0:2:6:0,6,65	0/0:5,0:5:15:0,15,165	0/0:1,0:1:3:0,3,34	0/0:4,0:4:12:0,12,127	0/0:7,0:7:21:0,21,218	0/0:2,0:2:6:0,6,61	0/0:5,0:5:15:0,15,161	0/0:2,0:2:6:0,6,63	0/0:3,0:3:9:0,9,95	0/0:7,0:7:18:0,18,206	0/0:4,0:4:12:0,12,125	0/0:2,0:2:6:0,6,62	./.:.:.:.:.	0/0:2,0:2:6:0,6,62	0/0:4,0:4:12:0,12,123	0/1:3,1:4:18:18,0,83	1/1:0,3:3:9:92,9,0	./.:.:.:.:.	1/1:0,4:4:12:122,12,0	0/0:3,0:3:9:0,9,95	./.:.:.:.:.	0/0:4,0:4:12:0,12,126	0/0:2,0:2:6:0,6,63	./.:.:.:.:.	0/0:1,0:1:3:0,3,34	0/0:3,0:3:9:0,9,90	0/0:4,0:4:12:0,12,125	0/0:1,0:1:3:0,3,34	0/0:1,0:1:3:0,3,31	0/0:1,0:1:3:0,3,32	0/0:5,0:5:12:0,12,144	0/0:1,0:1:3:0,3,34	0/0:1,0:1:3:0,3,31	0/0:7,0:7:21:0,21,221	0/0:2,0:2:6:0,6,59	0/0:1,0:1:3:0,3,31	0/0:4,0:4:12:0,12,131	0/0:3,0:3:9:0,9,96	0/0:2,0:2:6:0,6,63	./.:.:.:.:.	0/0:2,0:2:6:0,6,63	./.:.:.:.:.	0/0:4,0:4:12:0,12,128	0/0:2,0:2:6:0,6,64	0/0:4,0:4:12:0,12,123	0/0:1,0:1:3:0,3,33	0/0:4,0:4:9:0,9,112	0/0:5,0:5:15:0,15,163	0/0:2,0:2:6:0,6,65	0/0:9,0:9:27:0,27,285	0/0:6,0:6:18:0,18,189	0/0:2,0:2:6:0,6,61	0/0:7,0:7:21:0,21,219	0/0:6,0:6:18:0,18,192	0/0:14,0:14:36:0,36,401	0/0:6,0:6:18:0,18,185	./.:.:.:.:.	0/0:3,0:3:9:0,9,94	0/0:2,0:2:6:0,6,61	0/0:3,0:3:9:0,9,89	1/1:0,4:4:12:122,12,0	0/0:2,0:2:6:0,6,63	0/0:1,0:1:3:0,3,32	0/0:6,0:6:18:0,18,191	0/0:10,0:10:27:0,27,301	0/0:2,0:2:3:0,3,45	0/0:2,0:2:6:0,6,65	0/0:6,0:6:18:0,18,186	0/0:9,0:9:27:0,27,275	0/0:3,0:3:9:0,9,96	0/0:1,0:1:3:0,3,32	0/0:1,0:1:3:0,3,32	0/0:2,0:2:6:0,6,63	0/0:10,0:10:27:0,27,295	0/0:11,0:11:18:0,18,255	0/0:5,0:5:12:0,12,138	0/0:4,0:4:6:0,6,89	0/0:2,0:2:3:0,3,45	0/0:22,0:22:66:0,66,746
chr0	168733821	.	C	T	1716.54	.	AC=25;AF=0.094;AN=266;BaseQRankSum=-3.707;DP=959;Dels=0.00;FS=2.261;HaplotypeScore=0.0764;InbreedingCoeff=0.5521;MLEAC=19;MLEAF=0.071;MQ=59.76;MQ0=0;MQRankSum=1.455;QD=24.52;ReadPosRankSum=0.136	GT:AD:DP:GQ:PL	0/0:66,0:66:99:0,198,2057	0/0:19,0:19:57:0,57,589	0/0:13,0:13:39:0,39,403	0/0:42,0:42:99:0,120,1263	0/0:18,0:18:51:0,51,544	0/0:11,0:11:33:0,33,330	1/1:0,15:15:45:441,45,0	0/0:4,0:4:12:0,12,126	0/0:1,0:1:3:0,3,30	1/1:0,14:14:42:426,42,0	1/1:0,3:3:9:90,9,0	0/0:17,0:17:51:0,51,520	0/0:9,0:9:27:0,27,273	0/0:1,0:1:3:0,3,32	0/0:20,0:20:54:0,54,584	0/0:21,0:21:60:0,60,632	0/0:20,0:20:60:0,60,605	0/0:3,0:3:9:0,9,97	0/0:12,0:12:30:0,30,335	0/0:10,0:10:30:0,30,285	0/0:6,0:6:18:0,18,186	0/0:14,0:14:36:0,36,382	0/0:22,0:22:60:0,60,637	0/0:18,0:18:54:0,54,559	0/0:2,0:2:6:0,6,61	0/0:12,0:12:33:0,33,354	0/0:26,0:26:78:0,78,800	0/0:2,0:2:6:0,6,62	0/0:3,0:3:9:0,9,96	0/0:11,0:11:33:0,33,336	0/0:5,0:5:15:0,15,159	0/0:1,0:1:3:0,3,33	0/0:17,0:17:45:0,45,496	0/0:8,0:8:24:0,24,259	0/0:14,0:14:39:0,39,416	0/0:5,0:5:15:0,15,162	0/0:17,0:17:51:0,51,524	0/0:8,0:8:24:0,24,237	0/0:13,0:13:33:0,33,355	1/1:0,1:1:3:32,3,0	0/0:4,0:4:12:0,12,128	1/1:0,11:11:33:333,33,0	0/0:15,0:15:39:0,39,428	0/0:12,0:12:36:0,36,373	0/0:14,0:14:39:0,39,421	0/0:23,0:23:63:0,63,685	0/0:5,0:5:15:0,15,151	0/0:9,0:9:27:0,27,292	0/0:3,0:3:9:0,9,91	0/0:2,0:2:6:0,6,64	0/0:3,0:3:9:0,9,92	0/0:3,0:3:9:0,9,93	1/1:0,7:7:21:214,21,0	1/1:0,1:1:3:30,3,0	0/0:8,0:8:15:0,15,197	0/0:5,0:5:15:0,15,148	0/0:5,0:5:15:0,15,152	0/0:5,0:5:15:0,15,152	1/1:0,4:4:12:122,12,0	0/0:4,0:4:12:0,12,126	0/0:4,0:4:12:0,12,122	0/0:6,0:6:15:0,15,166	0/0:6,0:6:18:0,18,185	0/0:5,0:5:15:0,15,152	0/0:3,0:3:9:0,9,94	0/0:3,0:3:9:0,9,93	1/1:0,4:4:12:118,12,0	0/0:4,0:4:12:0,12,121	0/0:2,0:2:6:0,6,64	0/0:4,0:4:12:0,12,121	0/0:1,0:1:3:0,3,31	0/0:3,0:3:9:0,9,89	0/0:1,0:1:3:0,3,32	0/0:6,0:6:18:0,18,189	0/0:4,0:4:12:0,12,122	0/0:5,0:5:15:0,15,154	0/0:4,0:4:9:0,9,107	0/0:2,0:2:6:0,6,64	0/0:1,0:1:3:0,3,32	0/0:2,0:2:6:0,6,65	0/0:1,0:1:3:0,3,31	./.:.:.:.:.	0/0:6,0:7:18:0,18,181	0/0:5,0:5:15:0,15,153	0/0:6,0:6:18:0,18,185	0/0:4,0:4:12:0,12,130	./.:.:.:.:.	0/0:6,0:6:18:0,18,185	0/0:3,0:3:9:0,9,95	0/0:3,0:3:9:0,9,92	0/0:3,0:3:9:0,9,92	0/0:2,0:2:6:0,6,65	0/0:2,0:2:6:0,6,62	0/0:3,0:3:9:0,9,90	0/0:3,0:3:9:0,9,95	0/0:2,0:2:6:0,6,59	0/0:4,0:4:12:0,12,120	0/0:5,0:5:15:0,15,157	1/1:0,2:2:6:57,6,0	0/0:1,0:1:3:0,3,31	0/0:6,0:6:18:0,18,189	0/0:1,0:1:3:0,3,31	0/0:6,0:6:18:0,18,178	0/0:4,0:4:9:0,9,106	0/0:3,0:3:9:0,9,92	0/0:5,0:5:15:0,15,162	0/0:4,0:4:12:0,12,115	0/0:5,0:5:15:0,15,151	1/1:0,2:2:6:61,6,0	0/1:1,3:4:20:73,0,20	0/0:6,0:6:18:0,18,179	1/1:0,2:2:6:61,6,0	0/0:3,0:3:9:0,9,95	0/0:4,0:4:12:0,12,122	0/0:5,0:5:15:0,15,160	0/0:6,0:6:18:0,18,183	0/0:5,0:5:15:0,15,158	0/0:7,0:7:18:0,18,203	0/0:4,0:4:12:0,12,130	0/0:6,0:6:18:0,18,183	0/0:3,0:3:9:0,9,90	0/0:8,0:8:24:0,24,255	0/0:10,0:10:30:0,30,308	0/0:2,0:2:6:0,6,60	0/0:2,0:2:6:0,6,61	0/0:1,0:1:3:0,3,32	0/0:2,0:2:6:0,6,61	0/0:3,0:3:9:0,9,91	0/0:2,0:2:6:0,6,61	0/0:2,0:2:3:0,3,45	./.:.:.:.:.	0/0:2,0:2:3:0,3,45	./.:.:.:.:.	0/0:1,0:1:3:0,3,31	0/0:3,0:3:9:0,9,91	0/0:1,0:1:3:0,3,31	0/0:30,0:30:90:0,90,966
chr0	168734033	.	C	T	762.13	.	AC=14;AF=0.054;AN=260;BaseQRankSum=-0.109;DP=927;Dels=0.00;FS=0.000;HaplotypeScore=0.0653;InbreedingCoeff=0.3035;MLEAC=12;MLEAF=0.046;MQ=59.85;MQ0=0;MQRankSum=-1.732;QD=15.24;ReadPosRankSum=-0.812	GT:AD:DP:GQ:PL	0/0:60,0:60:99:0,180,1913	0/0:21,0:21:63:0,63,663	0/0:9,0:9:27:0,27,280	0/0:44,0:44:99:0,132,1388	0/0:11,0:11:33:0,33,352	0/0:16,0:16:48:0,48,502	0/0:16,0:16:45:0,45,486	0/0:1,0:1:3:0,3,31	1/1:0,4:4:12:132,12,0	0/0:17,0:17:51:0,51,520	0/1:2,1:3:18:18,0,56	0/0:13,0:13:39:0,39,413	0/0:12,0:12:33:0,33,365	0/0:4,0:4:12:0,12,134	0/0:13,0:13:39:0,39,420	0/0:26,0:26:78:0,78,820	0/0:21,0:21:63:0,63,654	0/0:2,0:2:6:0,6,65	0/0:8,0:8:21:0,21,239	0/0:7,0:7:21:0,21,214	0/0:2,0:2:6:0,6,69	0/0:15,0:15:45:0,45,460	0/0:20,0:20:60:0,60,637	0/0:14,0:14:42:0,42,446	./.:.:.:.:.	0/0:15,0:15:45:0,45,465	0/0:17,0:17:51:0,51,548	0/0:6,0:6:18:0,18,195	0/0:4,0:4:12:0,12,135	0/0:16,0:16:45:0,45,479	0/0:6,0:6:18:0,18,198	0/0:1,0:1:3:0,3,32	0/0:17,0:17:51:0,51,547	0/0:4,0:4:12:0,12,126	0/0:10,0:10:30:0,30,315	0/0:6,0:6:18:0,18,199	0/0:22,0:22:66:0,66,692	1/1:0,6:6:18:183,18,0	1/1:0,12:12:36:374,36,0	0/0:3,0:3:9:0,9,98	./.:.:.:.:.	0/0:15,0:15:45:0,45,466	0/0:16,0:16:42:0,42,479	0/0:11,0:12:33:0,33,346	0/0:15,0:15:45:0,45,482	0/0:11,0:11:33:0,33,348	0/0:7,0:7:21:0,21,225	0/1:5,1:6:14:14,0,141	0/0:2,0:2:6:0,6,67	1/1:0,3:3:9:92,9,0	0/0:2,0:2:6:0,6,59	0/0:3,0:3:6:0,6,76	0/0:4,0:4:12:0,12,118	0/0:2,0:2:6:0,6,65	0/0:2,0:2:6:0,6,68	0/0:1,0:1:3:0,3,32	0/0:6,0:6:18:0,18,187	0/0:4,0:4:12:0,12,129	0/0:2,0:2:6:0,6,67	0/0:8,0:8:21:0,21,230	0/0:6,0:6:18:0,18,185	0/0:1,0:1:3:0,3,30	0/0:8,0:8:24:0,24,254	0/0:4,0:4:12:0,12,123	0/0:2,0:2:6:0,6,63	0/0:4,0:4:12:0,12,122	0/0:6,0:6:18:0,18,189	0/0:6,0:6:18:0,18,191	0/0:2,0:2:6:0,6,65	0/0:3,0:3:9:0,9,98	0/0:1,0:1:3:0,3,31	0/0:5,0:5:15:0,15,152	0/0:4,0:4:12:0,12,127	0/0:4,0:4:12:0,12,132	0/0:3,0:3:9:0,9,93	0/0:6,0:6:18:0,18,189	./.:.:.:.:.	0/0:2,0:2:6:0,6,64	0/0:2,0:2:6:0,6,63	0/0:4,0:4:12:0,12,129	0/0:2,0:2:6:0,6,63	0/0:1,0:1:3:0,3,31	0/0:2,0:2:6:0,6,64	0/0:5,0:5:15:0,15,155	0/0:1,0:1:3:0,3,32	0/0:4,0:4:12:0,12,123	0/0:3,0:3:9:0,9,99	0/0:9,0:9:27:0,27,290	0/0:2,0:2:6:0,6,61	0/0:5,0:5:15:0,15,160	0/0:2,0:2:3:0,3,45	0/0:5,0:5:15:0,15,153	./.:.:.:.:.	0/0:2,0:2:6:0,6,63	./.:.:.:.:.	0/0:2,0:2:6:0,6,59	0/0:5,0:5:15:0,15,146	0/0:6,0:6:18:0,18,189	./.:.:.:.:.	0/0:5,0:5:15:0,15,154	0/0:8,0:8:24:0,24,254	0/0:2,0:2:6:0,6,65	0/0:1,0:1:3:0,3,32	0/0:1,0:1:3:0,3,31	0/0:2,0:2:6:0,6,67	0/0:6,0:6:18:0,18,195	0/0:2,0:2:6:0,6,63	0/0:3,0:3:9:0,9,95	0/1:5,1:6:14:14,0,135	0/0:5,0:5:15:0,15,155	0/0:3,0:3:9:0,9,100	0/1:5,1:6:15:15,0,142	0/0:10,0:10:30:0,30,312	0/0:5,0:5:15:0,15,155	1/1:0,4:4:12:125,12,0	0/0:7,0:7:18:0,18,203	0/0:6,0:6:18:0,18,188	0/0:3,0:3:9:0,9,94	0/0:2,0:2:6:0,6,63	0/0:4,0:4:12:0,12,129	0/0:10,0:10:27:0,27,297	0/0:6,0:6:18:0,18,190	0/0:5,0:5:15:0,15,160	0/0:4,0:4:12:0,12,128	0/0:3,0:3:9:0,9,96	0/0:1,0:1:3:0,3,33	0/0:7,0:7:21:0,21,216	0/0:4,0:4:12:0,12,125	./.:.:.:.:.	0/0:6,0:6:12:0,12,153	0/0:2,0:2:3:0,3,31	0/0:1,0:1:3:0,3,31	0/0:3,0:3:6:0,6,75	0/0:4,0:4:6:0,6,89	0/0:1,0:1:3:0,3,32	0/0:1,0:1:3:0,3,32	0/0:23,0:23:69:0,69,790
chr0	168736348	.	C	A	845	.	AC=13;AF=0.068;AN=190;DP=522;Dels=0.00;FS=3.281;HaplotypeScore=0.2581;InbreedingCoeff=0.3315;MLEAC=12;MLEAF=0.063;MQ=53.81;MQ0=0;QD=20.61	GT:AD:DP:GQ:PL	0/0:22,0:22:66:0,66,729	0/0:8,0:8:24:0,24,259	0/0:11,0:11:33:0,33,348	0/0:19,0:19:42:0,42,462	0/0:9,0:9:27:0,27,285	0/0:5,0:5:9:0,9,94	0/0:8,0:8:9:0,9,91	./.:.:.:.:.	./.:.:.:.:.	0/0:2,0:2:6:0,6,63	./.:.:.:.:.	0/0:9,0:9:21:0,21,223	0/0:12,0:12:30:0,30,321	./.:.:.:.:.	0/0:13,0:13:33:0,33,347	0/0:4,0:4:6:0,6,65	0/0:10,0:10:18:0,18,185	./.:.:.:.:.	./.:.:.:.:.	0/0:1,0:1:3:0,3,33	./.:.:.:.:.	./.:.:.:.:.	0/0:8,0:8:18:0,18,184	1/1:0,11:11:33:351,33,0	./.:.:.:.:.	0/0:8,0:8:24:0,24,256	0/0:13,0:13:27:0,27,275	./.:.:.:.:.	./.:.:.:.:.	0/0:6,0:6:6:0,6,63	./.:.:.:.:.	./.:.:.:.:.	0/0:10,0:10:12:0,12,153	./.:.:.:.:.	0/0:16,0:16:45:0,45,483	0/0:1,0:1:3:0,3,32	0/0:12,0:12:30:0,30,323	./.:.:.:.:.	0/0:2,0:2:6:0,6,64	./.:.:.:.:.	./.:.:.:.:.	0/0:7,0:7:15:0,15,159	0/0:14,0:14:36:0,36,372	0/0:9,0:9:21:0,21,231	0/0:11,0:11:33:0,33,343	0/0:7,0:7:9:0,9,97	0/0:3,0:3:9:0,9,97	./.:.:.:.:.	0/0:4,0:4:6:0,6,66	0/0:7,0:7:15:0,15,156	./.:.:.:.:.	0/0:5,0:5:15:0,15,158	./.:.:.:.:.	./.:.:.:.:.	1/1:0,3:3:9:97,9,0	./.:.:.:.:.	./.:.:.:.:.	1/1:0,8:8:24:249,24,0	./.:.:.:.:.	0/0:6,0:6:18:0,18,192	0/0:2,0:2:6:0,6,64	0/0:4,0:4:12:0,12,125	0/0:4,0:4:12:0,12,123	0/0:3,0:3:9:0,9,93	0/0:4,0:4:12:0,12,127	./.:.:.:.:.	0/0:2,0:2:6:0,6,63	0/0:2,0:2:6:0,6,63	0/0:2,0:2:6:0,6,59	./.:.:.:.:.	0/0:1,0:1:3:0,3,31	0/0:1,0:1:3:0,3,32	0/0:3,0:3:9:0,9,97	0/1:6,2:8:43:43,0,114	1/1:0,2:2:6:60,6,0	0/0:5,0:5:3:0,3,29	1/1:2,2:4:6:63,6,0	0/0:3,0:3:9:0,9,96	0/0:1,0:1:3:0,3,32	0/0:2,0:2:6:0,6,61	./.:.:.:.:.	./.:.:.:.:.	./.:.:.:.:.	0/0:4,0:4:12:0,12,130	./.:.:.:.:.	./.:.:.:.:.	./.:.:.:.:.	0/0:1,0:1:3:0,3,33	0/0:6,0:6:12:0,12,124	0/0:2,0:2:6:0,6,63	0/0:1,0:1:3:0,3,32	0/0:1,0:1:3:0,3,32	0/0:3,0:3:3:0,3,32	0/0:2,0:2:6:0,6,63	0/0:1,0:1:3:0,3,32	0/0:1,0:1:3:0,3,33	0/0:1,0:1:3:0,3,32	0/0:3,0:3:6:0,6,77	0/0:3,0:3:9:0,9,96	0/0:3,0:3:9:0,9,92	0/0:1,0:1:3:0,3,30	0/0:1,0:1:3:0,3,32	0/0:4,0:4:12:0,12,125	./.:.:.:.:.	0/0:3,0:3:6:0,6,76	0/0:6,0:6:18:0,18,189	./.:.:.:.:.	0/0:1,0:1:3:0,3,32	0/0:1,0:1:3:0,3,32	0/0:2,0:2:3:0,3,45	0/0:8,0:8:18:0,18,187	0/0:1,0:1:3:0,3,32	0/0:2,0:2:6:0,6,61	0/0:2,0:2:6:0,6,62	0/0:2,0:2:6:0,6,65	0/0:1,0:1:3:0,3,32	./.:.:.:.:.	0/0:4,0:4:9:0,9,106	1/1:0,5:5:15:158,15,0	0/0:4,0:4:12:0,12,120	0/0:2,0:2:6:0,6,63	./.:.:.:.:.	0/0:9,0:9:15:0,15,158	0/0:4,0:4:6:0,6,65	0/0:4,0:4:12:0,12,128	0/0:1,0:1:3:0,3,32	0/0:3,0:3:9:0,9,93	0/0:5,0:5:15:0,15,160	./.:.:.:.:.	./.:.:.:.:.	./.:.:.:.:.	0/0:3,0:3:6:0,6,76	./.:.:.:.:.	./.:.:.:.:.	./.:.:.:.:.	0/0:3,0:3:3:0,3,32	0/0:27,0:27:81:0,81,923
chr0	168736570	.	A	T	2524.98	.	AC=45;AF=0.191;AN=236;BaseQRankSum=-2.479;DP=635;Dels=0.00;FS=0.434;HaplotypeScore=0.0805;InbreedingCoeff=0.6289;MLEAC=40;MLEAF=0.169;MQ=59.82;MQ0=0;MQRankSum=1.055;QD=25.00;ReadPosRankSum=-1.400	GT:AD:DP:GQ:PL	0/0:39,0:39:99:0,117,1267	0/0:13,0:13:39:0,39,409	0/0:10,0:10:30:0,30,317	0/0:31,0:31:93:0,93,955	1/1:0,5:5:15:152,15,0	0/0:9,0:9:24:0,24,262	0/0:11,0:11:33:0,33,336	0/0:1,0:1:3:0,3,32	0/0:1,0:1:3:0,3,32	0/0:16,0:16:45:0,45,489	./.:.:.:.:.	0/0:11,0:11:33:0,33,348	1/1:0,8:8:24:252,24,0	./.:.:.:.:.	1/1:0,12:12:33:354,33,0	0/0:10,0:10:30:0,30,315	0/0:8,0:8:21:0,21,232	./.:.:.:.:.	0/0:2,0:2:6:0,6,61	0/0:4,0:4:12:0,12,122	./.:.:.:.:.	0/0:8,0:8:18:0,18,212	0/0:12,0:12:36:0,36,376	0/0:8,0:8:24:0,24,251	./.:.:.:.:.	1/1:0,8:8:24:245,24,0	0/0:10,0:10:30:0,30,314	1/1:0,1:1:3:32,3,0	1/1:0,1:1:3:33,3,0	1/1:0,18:18:39:468,39,0	1/1:0,2:2:6:59,6,0	./.:.:.:.:.	0/0:4,0:4:9:0,9,107	0/1:2,1:3:22:22,0,59	0/0:15,0:15:45:0,45,465	0/0:3,0:3:9:0,9,97	0/0:8,0:8:24:0,24,252	0/0:4,0:4:12:0,12,122	0/0:5,0:5:15:0,15,158	0/0:1,0:1:3:0,3,32	0/0:1,0:1:3:0,3,32	0/0:7,0:7:21:0,21,221	0/0:6,0:6:18:0,18,190	0/0:5,0:5:15:0,15,155	0/0:19,0:19:57:0,57,589	0/0:14,0:14:36:0,36,401	0/0:3,0:3:9:0,9,94	./.:.:.:.:.	./.:.:.:.:.	0/0:8,0:8:24:0,24,245	0/0:1,0:1:3:0,3,28	0/0:2,0:2:6:0,6,60	0/0:2,0:2:6:0,6,61	./.:.:.:.:.	0/0:3,0:3:9:0,9,94	./.:.:.:.:.	0/0:4,0:4:9:0,9,110	0/0:2,0:2:6:0,6,64	0/0:2,0:2:6:0,6,63	0/0:3,0:3:9:0,9,94	1/1:0,2:2:6:59,6,0	1/1:0,3:3:9:98,9,0	0/0:8,0:8:21:0,21,230	0/0:1,0:1:3:0,3,32	0/0:1,0:1:3:0,3,31	1/1:0,2:2:6:62,6,0	0/0:3,0:3:9:0,9,94	0/0:3,0:3:9:0,9,95	0/0:4,0:4:12:0,12,122	./.:.:.:.:.	0/0:1,0:1:3:0,3,31	0/0:4,0:4:12:0,12,124	0/0:2,0:2:6:0,6,63	0/0:2,0:2:6:0,6,65	0/0:6,0:6:18:0,18,189	0/0:3,0:3:6:0,6,75	0/0:3,0:3:9:0,9,93	0/0:8,0:8:24:0,24,249	0/0:1,0:1:3:0,3,32	0/0:5,0:5:15:0,15,151	0/0:3,0:3:9:0,9,92	0/0:1,0:1:3:0,3,31	./.:.:.:.:.	0/0:2,0:2:6:0,6,62	0/0:2,0:2:6:0,6,59	0/0:2,0:2:6:0,6,63	0/0:2,0:2:6:0,6,63	./.:.:.:.:.	1/1:0,3:3:9:92,9,0	1/1:0,7:7:21:225,21,0	1/1:0,1:1:3:30,3,0	1/1:0,4:4:12:118,12,0	1/1:0,5:5:15:149,15,0	1/1:0,2:2:6:59,6,0	1/1:0,2:2:6:59,6,0	./.:.:.:.:.	0/0:1,0:1:3:0,3,32	1/1:0,4:4:12:122,12,0	0/0:4,0:4:12:0,12,120	1/1:0,2:2:6:59,6,0	0/0:1,0:1:3:0,3,32	1/1:0,2:2:6:59,6,0	./.:.:.:.:.	0/0:1,0:1:3:0,3,31	0/0:4,0:4:9:0,9,94	0/0:5,0:5:15:0,15,153	0/0:1,0:1:3:0,3,33	0/0:6,0:6:18:0,18,186	./.:.:.:.:.	0/0:2,0:2:6:0,6,55	0/0:5,0:5:12:0,12,137	./.:.:.:.:.	0/0:5,0:5:15:0,15,155	1/1:0,4:4:12:122,12,0	0/0:4,0:4:12:0,12,124	0/0:3,0:3:9:0,9,97	0/0:2,0:2:6:0,6,61	0/0:3,0:3:9:0,9,95	0/0:6,0:6:18:0,18,190	0/0:1,0:1:3:0,3,32	0/0:4,0:4:12:0,12,126	0/0:3,0:3:9:0,9,89	0/0:5,0:5:15:0,15,162	0/0:4,0:4:12:0,12,126	0/0:4,0:4:12:0,12,125	0/0:3,0:3:9:0,9,92	0/0:3,0:3:9:0,9,93	0/0:4,0:4:12:0,12,123	0/0:5,0:5:15:0,15,153	0/0:2,0:2:3:0,3,45	0/0:2,0:2:3:0,3,45	./.:.:.:.:.	0/0:5,0:5:9:0,9,121	0/0:8,0:8:12:0,12,166	./.:.:.:.:.	0/0:5,0:5:12:0,12,139	0/0:30,0:30:90:0,90,1031
chr0	168737390	.	T	A	3964.68	.	AC=26;AF=0.103;AN=252;BaseQRankSum=2.295;DP=894;Dels=0.00;FS=0.695;HaplotypeScore=0.0748;InbreedingCoeff=0.5851;MLEAC=24;MLEAF=0.095;MQ=59.77;MQ0=0;MQRankSum=-0.804;QD=28.73;ReadPosRankSum=1.563	GT:AD:DP:GQ:PL	1/1:0,57:57:99:1852,171,0	0/0:16,0:16:45:0,45,484	0/0:16,0:16:48:0,48,495	0/0:37,0:37:99:0,108,1111	0/0:14,0:14:33:0,33,380	0/0:7,0:7:21:0,21,207	1/1:0,5:5:15:156,15,0	0/0:1,0:1:3:0,3,32	0/0:1,0:1:3:0,3,33	1/1:0,17:17:48:505,48,0	./.:.:.:.:.	0/0:13,0:13:39:0,39,399	0/0:10,0:10:27:0,27,292	0/0:1,0:1:3:0,3,33	0/0:22,0:22:60:0,60,652	0/0:12,0:12:36:0,36,364	0/0:17,0:17:42:0,42,474	./.:.:.:.:.	0/0:8,0:8:24:0,24,240	0/0:8,0:8:15:0,15,197	0/0:2,0:2:6:0,6,63	0/0:8,0:8:24:0,24,245	0/0:20,0:20:48:0,48,548	0/0:25,0:25:75:0,75,741	0/0:3,0:3:9:0,9,95	0/0:22,0:22:60:0,60,648	1/1:0,15:15:42:457,42,0	0/0:6,0:6:18:0,18,197	./.:.:.:.:.	0/0:10,0:10:27:0,27,297	0/0:4,0:4:12:0,12,125	0/0:3,0:3:9:0,9,92	0/0:9,0:9:24:0,24,250	0/0:3,0:3:9:0,9,94	0/0:22,0:22:66:0,66,681	0/0:2,0:2:6:0,6,67	0/0:11,0:11:33:0,33,324	0/0:6,0:6:18:0,18,168	0/0:9,0:9:27:0,27,281	1/1:0,4:4:12:136,12,0	0/0:2,0:2:6:0,6,67	1/1:0,6:6:18:191,18,0	1/1:0,8:8:24:248,24,0	0/0:13,0:13:33:0,33,366	0/0:14,0:14:42:0,42,432	0/0:13,0:13:30:0,30,350	0/0:13,0:13:39:0,39,395	0/0:3,0:3:9:0,9,95	0/0:4,0:4:12:0,12,125	0/0:5,0:5:15:0,15,152	./.:.:.:.:.	0/0:3,0:3:9:0,9,88	1/1:0,6:6:18:192,18,0	1/1:0,2:2:6:61,6,0	0/0:4,0:4:12:0,12,121	0/0:4,0:4:12:0,12,118	0/0:7,0:7:15:0,15,181	0/0:4,0:4:12:0,12,122	1/1:0,4:4:12:125,12,0	0/0:6,0:6:18:0,18,181	0/0:4,0:4:12:0,12,119	0/0:5,0:5:15:0,15,156	0/0:5,0:5:15:0,15,152	0/0:2,0:2:6:0,6,61	0/0:2,0:2:6:0,6,59	0/0:5,0:5:15:0,15,148	1/1:0,3:3:9:101,9,0	0/0:6,0:6:18:0,18,180	0/0:2,0:2:6:0,6,64	0/0:1,0:1:3:0,3,32	0/0:2,0:2:6:0,6,60	0/0:1,0:1:3:0,3,32	0/0:4,0:4:12:0,12,124	0/0:6,0:6:15:0,15,172	0/0:10,0:10:30:0,30,316	0/0:3,0:3:9:0,9,92	0/0:4,0:4:12:0,12,124	0/0:2,0:2:6:0,6,62	./.:.:.:.:.	0/0:5,0:5:9:0,9,119	0/0:2,0:2:6:0,6,63	./.:.:.:.:.	0/0:4,0:4:12:0,12,128	0/0:11,0:11:30:0,30,304	0/0:2,0:2:6:0,6,61	0/0:2,0:2:6:0,6,63	0/0:2,0:2:6:0,6,59	0/0:4,0:4:12:0,12,115	0/0:5,0:5:15:0,15,153	0/0:3,0:3:9:0,9,93	./.:.:.:.:.	0/0:2,0:2:6:0,6,61	0/0:7,0:7:18:0,18,201	0/0:5,0:5:15:0,15,154	0/0:3,0:3:9:0,9,93	0/0:3,0:3:9:0,9,99	0/0:3,0:3:9:0,9,95	0/0:1,0:1:3:0,3,32	1/1:0,3:3:9:92,9,0	0/0:1,0:1:3:0,3,32	0/0:5,0:5:15:0,15,152	./.:.:.:.:.	./.:.:.:.:.	0/0:6,0:6:18:0,18,183	0/0:3,0:3:9:0,9,95	0/0:7,0:7:21:0,21,218	0/0:5,0:5:15:0,15,156	0/0:10,0:10:27:0,27,278	0/1:1,3:4:19:87,0,19	0/0:1,0:1:3:0,3,26	0/0:8,0:8:24:0,24,241	0/1:1,3:4:20:89,0,20	0/0:4,0:4:12:0,12,118	0/0:6,0:6:18:0,18,186	0/0:7,0:7:21:0,21,218	0/0:1,0:1:3:0,3,31	0/0:1,0:1:3:0,3,32	0/0:4,0:4:9:0,9,92	0/0:4,0:4:12:0,12,122	0/0:6,0:6:18:0,18,189	0/0:7,0:7:21:0,21,219	0/0:7,0:7:21:0,21,215	0/0:9,0:9:27:0,27,274	0/0:8,0:8:21:0,21,233	0/0:2,0:2:6:0,6,61	0/0:6,0:6:18:0,18,176	0/0:4,0:4:12:0,12,120	0/0:5,0:5:15:0,15,151	0/0:1,0:1:3:0,3,30	0/0:3,0:3:6:0,6,71	0/0:4,0:4:6:0,6,89	0/0:2,0:2:6:0,6,62	0/0:6,0:6:12:0,12,152	./.:.:.:.:.	./.:.:.:.:.	0/0:4,0:4:9:0,9,107	0/0:37,0:37:99:0,111,1237
chr0	168740787	.	T	C	881.52	.	AC=16;AF=0.067;AN=238;BaseQRankSum=1.639;DP=577;Dels=0.00;FS=2.305;HaplotypeScore=0.0443;InbreedingCoeff=0.3641;MLEAC=13;MLEAF=0.055;MQ=59.78;MQ0=0;MQRankSum=-1.144;QD=25.93;ReadPosRankSum=-1.052	GT:AD:DP:GQ:PL	0/0:27,0:27:81:0,81,866	0/0:12,0:13:33:0,33,360	0/0:7,0:7:21:0,21,226	0/0:30,0:30:87:0,87,901	0/0:6,0:6:18:0,18,189	0/0:14,0:14:42:0,42,426	0/0:13,0:13:39:0,39,390	0/0:2,0:2:6:0,6,64	0/0:2,0:2:6:0,6,63	0/0:15,0:15:45:0,45,476	0/0:2,0:2:6:0,6,63	0/0:4,0:4:12:0,12,127	0/0:5,0:5:15:0,15,162	0/0:1,0:1:3:0,3,32	0/0:10,0:10:30:0,30,301	0/0:15,0:15:45:0,45,463	0/0:2,0:2:6:0,6,61	0/0:2,0:2:6:0,6,61	0/0:3,0:3:6:0,6,75	0/0:10,0:10:30:0,30,312	0/0:1,0:1:3:0,3,32	0/0:10,0:10:27:0,27,291	0/0:17,0:17:45:0,45,487	1/1:0,14:14:42:448,42,0	./.:.:.:.:.	0/0:5,0:5:15:0,15,157	0/0:5,0:5:15:0,15,159	0/0:1,0:1:3:0,3,33	./.:.:.:.:.	0/0:8,0:8:21:0,21,228	./.:.:.:.:.	0/0:1,0:1:3:0,3,26	0/0:15,0:15:42:0,42,453	0/0:2,0:2:6:0,6,61	0/0:5,0:5:15:0,15,156	0/0:5,0:5:15:0,15,158	0/0:14,0:14:36:0,36,400	0/0:6,0:6:15:0,15,168	0/0:4,0:4:12:0,12,118	0/0:2,0:2:6:0,6,63	0/0:3,0:3:9:0,9,95	0/0:7,0:7:21:0,21,221	0/0:12,0:12:36:0,36,375	0/0:9,0:9:21:0,21,232	0/0:5,0:5:15:0,15,153	0/0:5,0:5:15:0,15,155	0/0:8,0:8:24:0,24,248	1/1:0,1:1:3:32,3,0	./.:.:.:.:.	0/0:4,0:4:12:0,12,117	0/0:2,0:2:6:0,6,65	./.:.:.:.:.	0/0:3,0:3:9:0,9,95	./.:.:.:.:.	1/1:0,4:4:12:128,12,0	0/0:3,0:3:9:0,9,89	1/1:0,1:1:3:33,3,0	1/1:0,6:6:18:191,18,0	0/0:3,0:3:9:0,9,92	0/0:1,0:1:3:0,3,32	0/0:3,0:3:9:0,9,92	./.:.:.:.:.	./.:.:.:.:.	0/0:2,0:2:6:0,6,63	0/0:2,0:2:6:0,6,61	0/0:2,0:2:6:0,6,63	0/0:3,0:3:9:0,9,96	./.:.:.:.:.	0/0:2,0:2:6:0,6,67	0/0:1,0:1:3:0,3,29	0/0:2,0:2:6:0,6,63	0/0:2,0:2:6:0,6,61	./.:.:.:.:.	0/0:3,0:3:9:0,9,93	1/1:0,4:4:12:132,12,0	0/0:1,0:1:3:0,3,32	1/1:0,1:1:3:29,3,0	0/0:2,0:2:6:0,6,61	0/0:2,0:2:6:0,6,61	0/0:3,0:3:9:0,9,95	0/0:1,0:1:3:0,3,32	./.:.:.:.:.	0/0:9,0:9:27:0,27,288	./.:.:.:.:.	0/0:3,0:3:9:0,9,88	0/0:5,0:5:15:0,15,155	0/0:1,0:1:3:0,3,31	0/0:3,0:3:9:0,9,89	0/0:1,0:1:3:0,3,31	0/0:6,0:6:18:0,18,192	0/0:1,0:1:3:0,3,32	0/0:3,0:3:9:0,9,89	0/0:4,0:4:12:0,12,126	0/0:2,0:2:6:0,6,67	0/0:5,0:5:15:0,15,160	0/0:3,0:3:9:0,9,95	0/0:4,0:4:12:0,12,130	0/0:1,0:1:3:0,3,27	0/0:2,0:2:6:0,6,61	0/0:2,0:2:3:0,3,30	0/0:1,0:1:3:0,3,31	0/0:1,0:1:3:0,3,32	0/0:1,0:1:3:0,3,31	0/0:1,0:1:3:0,3,28	0/0:1,0:1:3:0,3,31	0/0:2,0:2:6:0,6,60	0/0:5,0:5:15:0,15,162	0/0:3,0:3:9:0,9,94	0/0:3,0:3:9:0,9,94	./.:.:.:.:.	0/0:2,0:2:6:0,6,59	0/0:3,0:3:9:0,9,97	0/0:5,0:5:15:0,15,151	0/0:2,0:2:6:0,6,60	0/0:4,0:4:12:0,12,122	0/0:8,0:8:24:0,24,245	0/0:3,0:3:9:0,9,93	0/0:3,0:3:9:0,9,97	1/1:0,3:3:9:89,9,0	./.:.:.:.:.	0/0:1,0:1:3:0,3,32	0/0:1,0:1:3:0,3,32	0/0:10,0:10:30:0,30,311	0/0:3,0:3:9:0,9,97	./.:.:.:.:.	0/0:1,0:1:3:0,3,31	0/0:2,0:2:6:0,6,62	0/0:5,0:5:15:0,15,156	0/0:2,0:2:6:0,6,64	0/0:4,0:4:6:0,6,89	0/0:3,0:3:6:0,6,76	0/0:2,0:2:3:0,3,45	./.:.:.:.:.	0/0:4,0:4:6:0,6,89	./.:.:.:.:.	./.:.:.:.:.	0/0:21,0:21:63:0,63,694
chr0	168741804	.	A	G	1069.29	.	AC=17;AF=0.065;AN=260;BaseQRankSum=-1.039;DP=979;Dels=0.00;FS=7.797;HaplotypeScore=0.2049;InbreedingCoeff=0.4608;MLEAC=13;MLEAF=0.050;MQ=59.75;MQ0=0;MQRankSum=0.305;QD=23.25;ReadPosRankSum=-1.177	GT:AD:DP:GQ:PL	0/0:50,0:50:99:0,150,1578	0/0:19,0:19:54:0,54,555	0/0:14,0:14:42:0,42,442	0/0:45,0:45:99:0,135,1377	0/0:12,0:12:36:0,36,369	0/0:13,0:13:39:0,39,412	0/0:20,0:20:54:0,54,568	0/0:4,0:4:12:0,12,130	0/0:3,1:4:9:0,9,92	0/0:24,0:24:72:0,72,757	0/0:4,0:4:12:0,12,126	0/0:19,0:19:54:0,54,580	0/0:19,0:19:57:0,57,564	0/0:1,0:1:3:0,3,32	0/0:9,0:9:21:0,21,212	0/0:25,0:25:66:0,66,714	0/0:22,0:22:60:0,60,663	0/0:3,0:3:9:0,9,95	0/0:14,0:14:42:0,42,428	0/0:13,0:13:33:0,33,374	0/0:2,0:2:6:0,6,53	0/0:15,0:15:42:0,42,449	0/0:22,0:22:66:0,66,660	1/1:0,20:20:60:612,60,0	./.:.:.:.:.	0/0:17,0:17:51:0,51,529	0/0:15,0:15:45:0,45,459	0/0:2,0:2:6:0,6,63	0/0:1,0:1:3:0,3,33	0/0:17,0:17:48:0,48,502	0/0:12,0:12:36:0,36,376	0/0:3,0:3:9:0,9,97	0/0:16,0:16:48:0,48,496	0/0:1,0:1:3:0,3,32	0/0:26,0:26:72:0,72,754	0/0:4,0:4:12:0,12,126	0/0:15,0:15:45:0,45,438	0/0:14,0:14:33:0,33,368	0/0:8,0:8:24:0,24,240	./.:.:.:.:.	0/0:1,0:1:3:0,3,25	0/0:14,0:14:42:0,42,434	0/0:12,0:12:33:0,33,352	0/0:20,0:20:60:0,60,632	0/0:16,0:16:48:0,48,501	0/0:10,0:10:30:0,30,310	0/0:12,0:12:36:0,36,370	1/1:0,2:2:6:65,6,0	0/0:2,0:2:6:0,6,63	0/0:9,0:9:21:0,21,250	0/0:3,0:3:9:0,9,92	0/0:6,0:6:12:0,12,150	0/0:6,0:7:18:0,18,191	0/0:5,0:5:15:0,15,161	1/1:0,3:3:9:88,9,0	0/0:3,0:3:9:0,9,97	1/1:0,3:3:9:88,9,0	1/1:0,3:3:9:91,9,0	0/0:3,0:3:9:0,9,88	0/0:3,0:3:9:0,9,97	0/0:4,0:4:12:0,12,128	0/0:7,0:7:21:0,21,209	0/0:2,0:2:6:0,6,63	0/0:5,0:5:15:0,15,148	0/0:7,0:7:18:0,18,187	0/0:4,0:4:12:0,12,126	0/0:3,0:3:9:0,9,92	0/0:13,0:13:30:0,30,355	0/0:5,0:5:12:0,12,138	./.:.:.:.:.	./.:.:.:.:.	0/0:2,0:2:6:0,6,61	0/0:1,0:1:3:0,3,32	0/1:3,1:4:21:21,0,87	1/1:0,3:3:9:92,9,0	0/0:9,0:9:24:0,24,265	1/1:0,4:4:12:118,12,0	0/0:1,0:1:3:0,3,31	0/0:1,0:1:3:0,3,32	0/0:2,0:2:6:0,6,63	0/0:2,0:2:3:0,3,45	0/0:1,0:1:3:0,3,31	0/0:3,0:3:9:0,9,97	./.:.:.:.:.	0/0:6,0:6:18:0,18,184	0/0:7,0:7:21:0,21,221	0/0:1,0:1:3:0,3,31	0/0:3,0:4:9:0,9,92	0/0:5,0:5:15:0,15,156	0/0:3,0:3:9:0,9,92	0/0:4,0:4:12:0,12,118	0/0:9,0:9:27:0,27,277	0/0:5,0:5:12:0,12,138	0/0:1,0:1:3:0,3,32	0/0:3,0:3:9:0,9,94	0/0:7,0:7:18:0,18,183	0/0:6,0:6:18:0,18,180	0/0:1,0:1:3:0,3,32	./.:.:.:.:.	0/0:1,0:1:3:0,3,31	0/0:3,0:3:9:0,9,100	0/0:5,0:5:15:0,15,159	0/0:3,0:3:9:0,9,92	0/0:2,0:2:6:0,6,63	0/0:2,0:2:6:0,6,64	0/0:3,0:3:9:0,9,94	0/0:3,0:3:9:0,9,99	0/0:3,0:3:9:0,9,91	0/0:3,0:3:9:0,9,95	0/0:7,0:7:21:0,21,204	0/0:8,0:8:21:0,21,219	0/0:3,0:3:9:0,9,97	0/0:4,0:4:12:0,12,124	0/0:7,0:7:18:0,18,197	0/0:4,0:4:12:0,12,118	0/0:5,0:5:15:0,15,158	0/0:6,0:6:18:0,18,185	0/0:7,0:7:18:0,18,199	1/1:0,4:4:12:120,12,0	0/0:2,0:2:6:0,6,60	0/0:2,0:2:6:0,6,64	0/0:7,0:7:21:0,21,225	0/0:5,0:5:15:0,15,150	0/0:3,0:3:9:0,9,95	0/0:5,0:5:15:0,15,153	0/0:4,0:4:12:0,12,123	0/0:6,0:6:18:0,18,182	0/0:5,0:5:15:0,15,152	0/0:4,0:4:12:0,12,122	0/0:2,0:2:3:0,3,45	./.:.:.:.:.	0/0:2,0:2:3:0,3,45	0/0:2,0:2:3:0,3,31	0/0:4,0:4:6:0,6,76	0/0:2,0:2:3:0,3,45	0/0:1,0:1:3:0,3,31	0/0:14,0:14:42:0,42,481
chr0	168741950	.	G	A	1156.03	.	AC=18;AF=0.069;AN=260;BaseQRankSum=-0.628;DP=910;Dels=0.00;FS=0.569;HaplotypeScore=0.1082;InbreedingCoeff=0.5056;MLEAC=12;MLEAF=0.046;MQ=59.78;MQ0=0;MQRankSum=0.731;QD=25.69;ReadPosRankSum=-2.879	GT:AD:DP:GQ:PL	0/0:47,0:47:99:0,141,1500	0/0:16,0:16:42:0,42,459	0/0:8,0:8:24:0,24,254	0/0:34,0:34:99:0,102,1040	0/0:9,0:9:27:0,27,281	0/0:9,0:9:27:0,27,285	0/0:27,0:27:78:0,78,816	0/0:3,0:3:9:0,9,98	0/0:3,0:3:9:0,9,96	0/0:14,0:14:42:0,42,427	0/0:4,0:4:12:0,12,125	0/0:15,0:15:45:0,45,473	0/0:13,0:13:39:0,39,400	0/0:2,0:2:6:0,6,64	0/0:9,0:9:27:0,27,276	0/0:27,0:27:78:0,78,802	0/0:8,0:8:24:0,24,254	0/0:2,0:2:6:0,6,67	0/0:9,0:9:24:0,24,258	0/0:15,0:15:45:0,45,466	0/0:5,0:5:15:0,15,164	0/0:16,0:16:45:0,45,475	0/0:16,0:16:42:0,42,481	1/1:0,23:23:69:708,69,0	0/0:6,0:6:18:0,18,198	0/0:16,0:16:48:0,48,482	0/0:12,0:12:36:0,36,371	0/0:4,0:4:12:0,12,130	0/0:7,0:7:21:0,21,231	0/0:16,0:16:48:0,48,501	0/0:5,0:5:15:0,15,165	0/0:3,0:3:9:0,9,92	0/0:22,0:22:60:0,60,656	0/0:5,0:5:15:0,15,164	0/0:16,0:16:48:0,48,502	0/0:10,0:10:27:0,27,306	0/0:13,0:13:39:0,39,419	0/0:21,0:21:63:0,63,657	0/0:12,0:12:36:0,36,376	0/0:1,0:1:3:0,3,33	0/0:4,0:4:12:0,12,127	0/0:10,0:10:27:0,27,298	0/0:16,0:16:48:0,48,498	0/0:15,0:15:45:0,45,473	0/0:10,0:10:30:0,30,310	0/0:19,0:19:51:0,51,555	0/0:9,0:9:27:0,27,276	1/1:0,3:3:9:99,9,0	0/0:2,0:2:6:0,6,61	0/0:7,0:7:21:0,21,221	0/0:2,0:2:6:0,6,61	0/0:2,0:2:3:0,3,32	0/0:5,0:5:15:0,15,155	0/0:4,0:4:12:0,12,126	1/1:0,2:2:6:58,6,0	0/0:2,0:2:6:0,6,63	1/1:0,4:4:12:124,12,0	1/1:0,2:2:6:62,6,0	0/0:1,0:1:3:0,3,31	0/0:4,0:4:12:0,12,125	0/0:4,0:4:12:0,12,118	0/0:1,0:1:3:0,3,33	0/0:5,0:5:15:0,15,153	./.:.:.:.:.	0/0:2,0:2:6:0,6,61	0/0:5,0:5:15:0,15,162	0/0:3,0:3:9:0,9,98	0/0:7,0:7:21:0,21,224	0/0:4,0:4:12:0,12,122	./.:.:.:.:.	0/0:1,0:1:3:0,3,31	0/0:3,0:3:9:0,9,97	0/0:3,0:3:9:0,9,93	1/1:0,1:1:3:30,3,0	1/1:0,2:2:6:60,6,0	0/0:3,0:3:9:0,9,91	1/1:0,3:3:9:88,9,0	0/0:2,0:2:6:0,6,65	0/0:1,0:1:3:0,3,33	0/0:2,0:2:6:0,6,67	./.:.:.:.:.	0/0:1,0:1:3:0,3,32	0/0:4,0:4:9:0,9,96	0/0:5,0:5:15:0,15,153	0/0:3,0:3:9:0,9,92	0/0:3,0:3:9:0,9,85	0/0:2,0:2:6:0,6,63	0/0:7,0:7:21:0,21,206	0/0:6,0:6:18:0,18,189	0/0:2,0:2:6:0,6,61	0/0:2,0:2:6:0,6,62	0/0:6,0:6:18:0,18,186	0/0:1,0:1:3:0,3,32	./.:.:.:.:.	0/0:8,0:8:24:0,24,245	0/0:2,0:2:6:0,6,54	0/0:6,0:6:18:0,18,191	0/0:5,0:5:12:0,12,137	0/0:2,0:2:6:0,6,61	./.:.:.:.:.	0/0:10,0:10:30:0,30,330	0/0:1,0:1:3:0,3,32	0/0:2,0:2:6:0,6,61	0/0:1,0:1:3:0,3,33	0/0:1,0:1:3:0,3,32	0/0:5,0:5:12:0,12,141	0/0:3,0:3:9:0,9,99	0/0:5,0:5:15:0,15,160	0/0:7,0:7:21:0,21,216	0/0:6,0:6:18:0,18,189	0/0:5,0:5:12:0,12,138	0/0:7,0:7:21:0,21,219	0/0:11,0:11:33:0,33,337	0/0:3,0:3:9:0,9,96	0/0:4,0:4:12:0,12,129	0/0:4,0:4:12:0,12,130	0/0:3,0:3:9:0,9,97	0/0:6,0:6:15:0,15,170	1/1:0,5:5:15:153,15,0	0/0:3,0:3:9:0,9,96	0/0:6,0:6:18:0,18,188	0/0:4,0:4:12:0,12,126	0/0:6,0:6:15:0,15,169	0/0:5,0:5:15:0,15,159	0/0:1,0:1:3:0,3,33	0/0:6,0:6:18:0,18,185	0/0:3,0:3:9:0,9,96	0/0:5,0:5:15:0,15,152	0/0:2,0:2:6:0,6,63	0/0:4,0:4:6:0,6,89	./.:.:.:.:.	0/0:4,0:4:6:0,6,89	./.:.:.:.:.	0/0:4,0:4:6:0,6,89	0/0:2,0:2:3:0,3,45	0/0:7,0:7:12:0,12,165	0/0:16,0:16:48:0,48,515
chr0	168742018	.	G	A	1141.41	.	AC=16;AF=0.061;AN=264;BaseQRankSum=-1.221;DP=1094;Dels=0.00;FS=5.359;HaplotypeScore=0.1486;InbreedingCoeff=0.4788;MLEAC=13;MLEAF=0.049;MQ=59.74;MQ0=0;MQRankSum=1.341;QD=22.83;ReadPosRankSum=1.299	GT:AD:DP:GQ:PL	0/0:69,0:69:99:0,208,2232	0/0:18,0:18:51:0,51,558	0/0:24,0:24:66:0,66,734	0/0:47,0:47:99:0,141,1483	0/0:14,0:14:42:0,42,428	0/0:17,0:17:39:0,39,468	0/0:21,0:21:63:0,63,667	0/0:6,0:6:18:0,18,185	0/0:1,0:1:3:0,3,32	0/0:14,0:14:42:0,42,453	0/0:4,0:4:12:0,12,130	0/0:16,0:16:48:0,48,512	0/0:11,0:11:33:0,33,347	0/0:2,0:2:6:0,6,59	0/0:14,0:14:42:0,42,446	0/0:28,0:28:84:0,84,886	0/0:17,0:17:45:0,45,501	0/0:1,0:1:3:0,3,32	0/0:14,0:14:39:0,39,415	0/0:22,0:22:57:0,57,645	0/0:3,0:3:9:0,9,97	0/0:16,0:16:48:0,48,501	0/0:22,0:22:63:0,63,687	1/1:0,17:17:45:496,45,0	0/0:2,0:2:6:0,6,67	0/0:7,0:7:21:0,21,214	0/0:15,0:15:45:0,45,483	0/0:7,0:7:21:0,21,228	0/0:5,0:5:15:0,15,161	0/0:27,0:27:75:0,75,809	0/0:10,0:10:30:0,30,320	0/0:3,0:3:9:0,9,98	0/0:26,0:26:78:0,78,840	0/0:3,0:3:9:0,9,98	0/0:10,0:10:30:0,30,309	0/0:9,0:9:24:0,24,275	0/0:21,0:21:60:0,60,648	0/0:26,0:26:66:0,66,743	0/0:16,0:16:48:0,48,516	0/0:3,0:3:9:0,9,89	0/0:5,0:5:15:0,15,161	0/0:14,0:14:39:0,39,435	0/0:19,0:19:54:0,54,576	0/0:16,0:16:48:0,48,510	0/0:11,0:11:33:0,33,336	0/0:22,0:22:63:0,63,697	0/0:9,0:9:21:0,21,254	0/1:1,2:3:24:54,0,24	0/0:2,0:2:6:0,6,67	0/0:5,0:5:12:0,12,141	0/0:3,0:3:9:0,9,97	0/0:2,0:2:6:0,6,64	0/0:4,0:4:12:0,12,126	0/0:5,0:5:15:0,15,159	1/1:0,9:9:27:279,27,0	0/0:4,0:4:12:0,12,124	1/1:0,7:7:21:210,21,0	1/1:0,4:4:12:124,12,0	0/0:4,0:4:12:0,12,128	0/0:6,0:6:18:0,18,192	0/0:4,0:4:9:0,9,95	0/0:3,0:3:9:0,9,98	0/0:1,0:1:3:0,3,31	0/0:6,0:6:18:0,18,190	0/0:4,0:4:12:0,12,126	0/0:11,0:11:33:0,33,352	0/0:3,0:3:9:0,9,95	0/0:5,0:5:15:0,15,158	0/0:5,0:5:15:0,15,158	./.:.:.:.:.	0/0:2,0:2:6:0,6,65	0/0:2,0:2:6:0,6,67	0/0:6,0:6:18:0,18,195	0/1:3,1:4:20:20,0,86	1/1:0,1:1:3:31,3,0	0/0:2,0:2:6:0,6,63	1/1:0,3:3:9:95,9,0	0/0:4,0:4:12:0,12,126	0/0:2,0:2:6:0,6,61	0/0:3,0:3:6:0,6,78	0/0:2,0:2:6:0,6,67	0/0:3,0:3:9:0,9,94	0/0:3,0:3:9:0,9,94	0/0:5,0:5:15:0,15,162	0/0:3,0:3:9:0,9,95	0/0:7,0:7:21:0,21,224	0/0:4,0:4:12:0,12,120	0/0:7,0:7:21:0,21,224	0/0:7,0:7:21:0,21,221	0/0:5,0:5:12:0,12,134	0/0:3,0:3:9:0,9,97	0/0:2,0:2:6:0,6,63	0/0:6,0:6:18:0,18,183	./.:.:.:.:.	0/0:3,0:3:9:0,9,97	0/0:5,0:5:15:0,15,161	0/0:7,0:7:21:0,21,218	0/0:2,0:2:3:0,3,45	0/0:3,0:3:9:0,9,97	0/0:2,0:2:6:0,6,64	0/0:6,0:6:18:0,18,186	0/0:6,0:6:18:0,18,192	0/0:2,0:2:6:0,6,63	0/0:3,0:3:9:0,9,97	0/0:4,0:4:12:0,12,117	0/0:6,0:6:18:0,18,189	0/0:6,0:6:18:0,18,193	0/0:5,0:5:15:0,15,153	0/0:4,0:4:12:0,12,126	0/0:11,0:11:33:0,33,351	0/0:8,0:8:24:0,24,255	0/0:4,0:4:12:0,12,126	0/0:10,0:10:30:0,30,325	0/0:6,0:6:18:0,18,191	0/0:6,0:6:18:0,18,187	0/0:4,0:4:12:0,12,125	0/0:6,0:6:18:0,18,183	0/0:5,0:5:12:0,12,142	1/1:0,2:2:6:59,6,0	0/0:2,0:2:3:0,3,45	0/0:5,0:5:15:0,15,163	0/0:10,0:10:30:0,30,310	0/0:9,0:9:24:0,24,267	0/0:4,0:4:12:0,12,124	0/0:5,0:5:15:0,15,142	0/0:6,0:6:18:0,18,192	0/0:4,0:4:12:0,12,112	0/0:7,0:7:21:0,21,214	0/0:2,0:2:6:0,6,63	./.:.:.:.:.	0/0:2,0:2:3:0,3,45	0/0:4,0:4:6:0,6,89	./.:.:.:.:.	0/0:3,0:3:6:0,6,75	./.:.:.:.:.	0/0:4,0:4:6:0,6,89	0/0:11,0:11:33:0,33,368
chr0	168742113	.	G	T	1789.13	.	AC=16;AF=0.062;AN=258;BaseQRankSum=-1.748;DP=1075;Dels=0.00;FS=5.043;HaplotypeScore=0.1227;InbreedingCoeff=0.4928;MLEAC=14;MLEAF=0.054;MQ=59.80;MQ0=0;MQRankSum=0.089;QD=22.94;ReadPosRankSum=-2.845	GT:AD:DP:GQ:PL	0/0:56,0:56:99:0,168,1788	0/0:22,0:22:60:0,60,664	0/0:25,0:25:66:0,66,745	0/0:42,0:42:99:0,126,1325	0/0:12,0:12:33:0,33,363	0/0:15,0:15:45:0,45,477	0/0:41,0:41:99:0,123,1254	0/0:4,0:4:12:0,12,124	0/1:6,1:7:12:12,0,172	0/0:18,0:18:54:0,54,568	0/0:7,0:7:21:0,21,234	0/0:15,0:15:45:0,45,473	0/0:11,0:11:33:0,33,349	0/0:3,0:3:9:0,9,99	0/0:20,0:20:60:0,60,631	0/0:23,0:23:66:0,66,697	0/0:21,0:21:57:0,57,606	0/0:4,0:4:12:0,12,131	0/0:13,0:13:36:0,36,386	0/0:18,0:18:45:0,45,510	0/0:10,0:10:30:0,30,330	0/0:20,0:20:60:0,60,618	0/0:21,0:21:63:0,63,652	1/1:0,29:29:87:909,87,0	0/0:4,0:4:12:0,12,114	0/0:18,0:18:45:0,45,494	0/0:7,0:7:21:0,21,225	0/0:4,0:4:12:0,12,130	0/0:1,0:1:3:0,3,32	0/0:19,0:19:54:0,54,566	0/0:8,0:8:24:0,24,256	0/0:3,0:3:9:0,9,102	0/0:21,0:21:63:0,63,661	0/0:2,0:2:6:0,6,66	0/0:7,0:7:21:0,21,222	0/0:5,0:5:15:0,15,163	0/0:19,0:19:51:0,51,559	0/0:17,0:17:48:0,48,523	0/0:15,0:15:45:0,45,473	./.:.:.:.:.	0/0:8,0:8:24:0,24,260	0/0:14,0:14:39:0,39,412	0/0:18,0:18:48:0,48,516	0/0:19,0:20:51:0,51,576	0/0:13,0:13:39:0,39,408	0/0:20,0:20:57:0,57,610	0/0:19,0:19:57:0,57,602	1/1:0,5:5:15:162,15,0	0/0:5,0:5:15:0,15,155	0/0:5,0:5:15:0,15,160	0/0:4,0:4:12:0,12,118	0/0:1,0:1:3:0,3,30	0/0:5,0:5:15:0,15,157	0/0:2,0:2:6:0,6,60	1/1:0,5:5:15:154,15,0	0/0:4,0:4:12:0,12,123	1/1:0,9:9:27:280,27,0	1/1:0,5:5:15:156,15,0	0/0:3,0:3:9:0,9,97	0/0:7,0:7:21:0,21,224	0/0:5,0:5:15:0,15,147	0/0:2,0:2:6:0,6,63	0/0:7,0:7:21:0,21,226	0/0:6,0:6:18:0,18,180	0/0:7,0:7:21:0,21,204	0/0:7,0:7:21:0,21,218	0/0:1,0:1:3:0,3,31	0/0:6,0:6:18:0,18,191	0/0:5,0:5:15:0,15,148	0/0:1,0:1:3:0,3,30	./.:.:.:.:.	0/0:4,0:4:12:0,12,118	0/0:3,0:3:9:0,9,89	0/1:5,4:9:82:82,0,131	1/1:0,4:4:12:122,12,0	0/0:3,0:3:9:0,9,97	1/1:0,5:5:15:153,15,0	0/0:1,0:1:3:0,3,33	0/0:1,0:1:3:0,3,31	0/0:6,0:6:15:0,15,168	0/0:4,0:4:9:0,9,108	0/0:1,0:1:3:0,3,33	0/0:7,0:7:21:0,21,229	0/0:7,0:7:21:0,21,220	0/0:3,0:3:9:0,9,95	0/0:4,0:4:12:0,12,128	0/0:2,0:2:6:0,6,65	0/0:6,0:6:18:0,18,191	0/0:4,0:4:12:0,12,118	0/0:3,0:3:9:0,9,96	0/0:2,0:2:6:0,6,63	0/0:8,0:8:24:0,24,252	0/0:2,0:2:6:0,6,62	0/0:4,0:4:12:0,12,124	0/0:5,0:5:15:0,15,158	0/0:2,0:2:6:0,6,68	0/0:4,0:4:12:0,12,121	0/0:3,0:3:9:0,9,96	0/0:3,0:3:9:0,9,93	./.:.:.:.:.	0/0:6,0:6:18:0,18,193	0/0:5,0:5:15:0,15,162	0/0:3,0:3:9:0,9,90	./.:.:.:.:.	0/0:3,0:3:9:0,9,94	0/0:5,0:5:15:0,15,158	0/0:5,0:5:15:0,15,157	0/0:7,0:7:21:0,21,217	0/0:3,0:3:9:0,9,98	0/0:8,0:8:24:0,24,250	0/0:2,0:2:6:0,6,65	0/0:3,0:3:9:0,9,99	0/0:5,0:5:15:0,15,162	0/0:6,0:6:15:0,15,173	0/0:6,0:6:18:0,18,185	0/0:2,0:2:6:0,6,64	0/0:6,0:6:18:0,18,176	0/0:4,0:4:9:0,9,109	./.:.:.:.:.	0/0:1,0:1:3:0,3,34	0/0:3,0:3:9:0,9,95	0/0:3,0:3:9:0,9,94	0/0:4,0:4:12:0,12,128	0/0:1,0:1:3:0,3,32	0/0:4,0:4:12:0,12,128	0/0:3,0:3:9:0,9,89	0/0:5,0:5:15:0,15,158	0/0:5,0:5:15:0,15,160	0/0:1,0:1:3:0,3,33	0/0:2,0:2:3:0,3,45	0/0:2,0:2:3:0,3,45	0/0:10,0:10:15:0,15,211	0/0:6,0:6:9:0,9,134	./.:.:.:.:.	./.:.:.:.:.	./.:.:.:.:.	0/0:10,0:10:30:0,30,341
chr0	168742282	.	C	A	1540.61	.	AC=21;AF=0.080;AN=264;BaseQRankSum=0.221;DP=1146;Dels=0.00;FS=3.732;HaplotypeScore=0.1053;InbreedingCoeff=0.4480;MLEAC=18;MLEAF=0.068;MQ=59.74;MQ0=0;MQRankSum=-1.385;QD=18.79;ReadPosRankSum=0.307	GT:AD:DP:GQ:PL	0/0:69,0:69:99:0,208,2187	0/0:25,0:25:72:0,72,754	0/0:20,0:20:60:0,60,637	0/0:50,0:50:99:0,150,1541	0/0:16,0:16:48:0,48,508	0/0:14,0:14:42:0,42,437	0/0:27,0:27:81:0,81,832	0/0:2,0:2:6:0,6,63	0/1:3,1:4:21:21,0,87	0/0:20,0:20:60:0,60,631	0/0:1,0:1:3:0,3,33	0/0:18,0:18:54:0,54,565	0/0:13,0:13:36:0,36,394	0/0:4,0:4:12:0,12,126	0/0:15,0:15:45:0,45,474	0/0:18,0:18:54:0,54,556	0/0:14,0:14:36:0,36,404	0/0:3,0:3:9:0,9,92	0/0:16,0:16:39:0,39,450	0/0:13,0:13:39:0,39,402	0/0:5,0:5:15:0,15,164	0/0:15,0:15:45:0,45,462	0/0:25,0:25:75:0,75,774	1/1:0,19:19:54:585,54,0	./.:.:.:.:.	0/0:14,0:14:42:0,42,439	0/0:10,0:10:30:0,30,310	0/0:9,0:9:27:0,27,291	0/0:3,0:3:9:0,9,99	0/0:25,0:25:75:0,75,787	0/1:4,1:5:9:9,0,108	0/0:5,0:5:15:0,15,159	0/0:31,0:31:93:0,93,955	0/0:8,0:8:24:0,24,259	0/0:14,0:14:39:0,39,434	0/0:4,0:4:12:0,12,128	0/0:23,0:23:69:0,69,720	0/0:14,0:14:42:0,42,424	0/0:11,0:11:33:0,33,348	0/0:3,0:3:9:0,9,101	0/0:5,0:5:15:0,15,158	0/0:16,0:16:48:0,48,511	0/0:30,0:30:84:0,84,920	0/0:24,0:24:63:0,63,691	0/0:16,0:16:48:0,48,508	0/0:25,0:25:66:0,66,726	0/0:10,0:10:30:0,30,318	1/1:0,7:7:21:228,21,0	0/0:1,0:1:3:0,3,29	0/0:9,0:9:21:0,21,251	0/0:3,0:3:9:0,9,95	0/0:3,0:3:9:0,9,91	0/0:9,0:9:27:0,27,284	0/0:4,0:4:12:0,12,130	1/1:0,7:7:21:217,21,0	0/0:6,0:6:18:0,18,193	1/1:0,8:8:24:249,24,0	1/1:0,6:6:18:185,18,0	0/0:3,0:3:9:0,9,93	0/0:1,0:1:3:0,3,33	0/0:2,0:2:6:0,6,63	0/0:4,0:4:6:0,6,89	0/0:4,0:4:12:0,12,121	0/0:2,0:2:6:0,6,60	0/0:5,0:5:15:0,15,155	0/0:8,0:8:24:0,24,256	0/0:6,0:6:18:0,18,184	0/0:8,0:8:24:0,24,254	0/0:5,0:5:15:0,15,160	0/0:1,0:1:3:0,3,24	0/0:1,0:1:3:0,3,31	0/0:2,0:2:6:0,6,63	0/0:3,0:3:9:0,9,92	0/1:2,1:3:23:23,0,56	1/1:0,2:2:6:63,6,0	0/0:6,0:6:15:0,15,175	1/1:0,6:6:12:153,12,0	0/0:4,0:4:12:0,12,122	./.:.:.:.:.	0/0:5,0:5:15:0,15,160	0/0:2,0:2:6:0,6,63	0/0:3,0:3:9:0,9,95	0/0:5,0:5:15:0,15,161	0/0:7,0:7:18:0,18,201	0/0:4,0:4:12:0,12,121	0/0:4,0:4:12:0,12,130	0/0:2,0:2:6:0,6,63	0/1:6,1:7:13:13,0,168	0/1:5,1:6:12:12,0,140	0/0:6,0:6:18:0,18,183	0/0:1,0:1:3:0,3,30	0/0:7,0:7:21:0,21,223	0/0:3,0:3:9:0,9,94	0/0:1,0:1:3:0,3,30	./.:.:.:.:.	0/0:6,0:6:18:0,18,182	0/0:6,0:6:18:0,18,179	0/0:4,0:4:12:0,12,126	0/0:4,0:4:12:0,12,123	0/0:1,0:1:3:0,3,32	0/0:10,0:10:30:0,30,311	0/0:3,0:3:9:0,9,90	0/0:2,0:2:6:0,6,63	0/0:1,0:1:3:0,3,31	0/0:3,0:3:9:0,9,93	0/0:7,0:7:21:0,21,222	0/0:5,0:5:15:0,15,157	0/0:7,0:7:21:0,21,226	0/0:7,0:7:21:0,21,222	0/0:13,0:13:39:0,39,411	0/0:4,0:4:12:0,12,118	0/0:7,0:7:21:0,21,223	0/0:6,0:6:18:0,18,195	0/0:7,0:7:21:0,21,212	0/0:6,0:6:18:0,18,198	0/0:3,0:3:9:0,9,89	0/0:8,0:8:24:0,24,256	0/0:7,0:7:21:0,21,219	1/1:0,2:2:6:59,6,0	0/0:2,0:2:6:0,6,60	0/0:2,0:2:6:0,6,60	0/0:5,0:5:15:0,15,150	0/0:6,0:6:18:0,18,188	0/0:2,0:2:6:0,6,57	0/0:3,0:3:9:0,9,101	0/0:12,0:12:33:0,33,350	0/0:9,0:9:27:0,27,295	0/0:3,0:3:9:0,9,97	0/0:3,0:3:9:0,9,99	./.:.:.:.:.	0/0:2,0:2:3:0,3,45	0/0:6,0:6:9:0,9,134	0/0:8,0:8:12:0,12,178	0/0:2,0:2:3:0,3,45	./.:.:.:.:.	0/0:2,0:2:3:0,3,45	0/0:17,0:17:48:0,48,548
chr0	168748192	.	C	T	2413.67	.	AC=25;AF=0.093;AN=268;BaseQRankSum=1.688;DP=965;Dels=0.00;FS=0.401;HaplotypeScore=0.1056;InbreedingCoeff=0.6150;MLEAC=22;MLEAF=0.082;MQ=57.98;MQ0=0;MQRankSum=0.731;QD=25.95;ReadPosRankSum=-0.574	GT:AD:DP:GQ:PL	0/0:48,0:48:99:0,144,1493	0/0:25,0:25:75:0,75,769	0/0:17,0:17:48:0,48,493	0/0:42,0:42:99:0,126,1267	0/0:10,0:10:30:0,30,300	0/0:15,0:15:42:0,42,452	0/0:20,0:20:51:0,51,570	0/0:5,0:5:15:0,15,160	0/0:3,0:3:9:0,9,93	0/0:18,0:18:54:0,54,551	0/0:2,0:2:6:0,6,67	0/0:14,0:14:42:0,42,429	0/0:19,0:19:51:0,51,550	0/0:4,0:4:12:0,12,125	0/0:23,0:23:69:0,69,695	0/0:13,0:13:39:0,39,389	0/0:25,0:25:75:0,75,766	0/0:3,0:3:9:0,9,94	0/0:10,0:10:24:0,24,268	1/1:0,13:13:39:390,39,0	0/0:4,0:4:12:0,12,126	1/1:0,21:21:63:632,63,0	1/1:0,11:11:33:350,33,0	0/0:19,0:19:57:0,57,573	0/0:5,0:5:15:0,15,156	0/0:15,0:15:42:0,42,436	0/0:7,0:7:21:0,21,214	0/0:3,0:3:9:0,9,99	0/0:4,0:4:12:0,12,124	0/0:17,0:17:51:0,51,517	0/0:6,0:6:18:0,18,192	0/0:5,0:5:15:0,15,163	0/0:19,0:19:57:0,57,573	0/0:2,0:2:6:0,6,66	0/0:13,0:13:36:0,36,382	0/0:7,0:7:21:0,21,213	0/0:15,0:15:45:0,45,453	0/0:15,0:15:42:0,42,432	0/0:12,0:12:36:0,36,376	0/0:1,0:1:3:0,3,32	0/0:4,0:4:12:0,12,126	0/0:16,0:16:48:0,48,469	0/0:15,0:15:45:0,45,446	0/0:10,0:10:30:0,30,294	0/0:13,0:13:39:0,39,392	0/0:9,0:9:27:0,27,271	0/0:7,0:7:21:0,21,216	0/0:5,0:5:15:0,15,154	0/0:5,0:5:15:0,15,154	0/0:2,0:2:6:0,6,60	0/0:3,0:3:9:0,9,90	0/0:2,0:2:6:0,6,59	0/0:7,0:7:21:0,21,217	0/0:2,0:2:6:0,6,61	0/0:4,0:4:12:0,12,117	0/0:2,0:2:6:0,6,59	0/0:8,0:8:24:0,24,240	0/0:3,0:3:9:0,9,92	0/0:3,0:3:9:0,9,94	0/0:4,0:4:12:0,12,116	0/0:3,0:3:9:0,9,91	0/0:7,0:7:21:0,21,213	0/0:4,0:4:12:0,12,122	0/0:6,0:6:18:0,18,176	0/0:5,0:5:15:0,15,153	0/0:4,0:4:12:0,12,126	0/0:3,0:3:9:0,9,95	0/0:3,0:3:9:0,9,92	0/0:2,0:2:6:0,6,57	0/0:5,0:5:15:0,15,151	0/0:2,0:2:6:0,6,62	./.:.:.:.:.	1/1:0,2:2:6:63,6,0	0/1:3,7:10:63:178,0,63	0/0:2,0:2:6:0,6,55	./.:.:.:.:.	0/0:2,0:2:6:0,6,59	0/0:3,0:3:9:0,9,91	0/0:4,0:4:12:0,12,122	0/0:2,0:2:6:0,6,60	1/1:0,4:4:12:125,12,0	0/0:3,0:3:9:0,9,89	0/0:3,0:3:9:0,9,90	0/0:3,0:3:9:0,9,95	0/0:4,0:4:9:0,9,105	0/0:9,0:9:24:0,24,261	0/0:2,0:2:6:0,6,61	0/0:4,0:4:12:0,12,123	0/0:7,0:7:18:0,18,180	0/0:4,0:4:12:0,12,126	0/0:2,0:2:6:0,6,61	0/0:2,0:2:6:0,6,59	0/0:2,0:2:6:0,6,57	0/0:1,0:1:3:0,3,31	./.:.:.:.:.	0/0:4,0:4:12:0,12,118	0/0:5,0:5:15:0,15,148	0/0:1,0:1:3:0,3,32	0/0:2,0:2:6:0,6,63	0/0:2,0:2:6:0,6,61	0/0:5,0:5:15:0,15,150	0/0:6,0:6:18:0,18,185	0/0:2,0:2:6:0,6,59	1/1:0,2:2:6:61,6,0	0/0:2,0:2:6:0,6,59	1/1:0,7:7:21:224,21,0	0/0:10,0:10:30:0,30,314	0/0:8,0:8:24:0,24,240	0/0:4,0:4:12:0,12,121	0/0:6,0:6:18:0,18,187	0/0:9,0:9:24:0,24,258	0/0:4,0:4:12:0,12,125	0/0:3,0:3:9:0,9,91	0/0:4,0:4:12:0,12,122	0/0:4,0:4:12:0,12,126	0/0:6,0:6:18:0,18,178	0/0:3,0:3:9:0,9,92	0/0:2,0:2:6:0,6,61	0/0:4,0:4:12:0,12,127	1/1:0,3:3:9:95,9,0	0/0:4,0:4:12:0,12,120	1/1:0,4:4:12:122,12,0	1/1:0,5:5:15:152,15,0	1/1:0,7:7:21:220,21,0	1/1:0,4:4:12:125,12,0	0/0:6,0:6:18:0,18,184	0/0:4,0:4:12:0,12,116	0/0:1,0:1:3:0,3,32	0/0:3,0:3:9:0,9,90	0/0:6,0:6:9:0,9,134	0/0:2,0:2:3:0,3,45	0/0:8,0:8:21:0,21,227	0/0:9,0:9:18:0,18,224	0/0:8,0:8:24:0,24,237	0/0:5,0:5:6:0,6,73	0/0:4,0:4:9:0,9,105	0/0:4,0:4:12:0,12,118
chr0	168751673	.	A	C	1287.7	.	AC=20;AF=0.077;AN=260;BaseQRankSum=3.226;DP=927;Dels=0.00;FS=4.100;HaplotypeScore=0.0690;InbreedingCoeff=0.4355;MLEAC=16;MLEAF=0.062;MQ=51.20;MQ0=1;MQRankSum=0.177;QD=18.94;ReadPosRankSum=-0.431	GT:AD:DP:GQ:PL	0/0:69,0:69:99:0,207,2183	0/0:17,0:17:33:0,33,388	0/0:15,0:15:36:0,36,375	0/0:27,0:27:51:0,51,555	0/0:14,0:14:27:0,27,289	0/0:10,0:10:30:0,30,314	0/0:20,0:20:48:0,48,495	0/0:2,0:2:6:0,6,64	0/0:2,0:2:6:0,6,61	0/0:15,0:15:36:0,36,359	0/0:2,0:2:6:0,6,65	1/1:0,7:7:15:155,15,0	0/0:18,0:18:48:0,48,508	0/0:2,0:2:6:0,6,63	0/0:12,0:12:24:0,24,253	0/0:16,0:16:36:0,36,371	0/0:22,0:22:54:0,54,573	0/0:7,0:7:21:0,21,217	0/0:16,0:16:42:0,42,439	0/0:15,0:15:42:0,42,436	0/0:4,0:4:12:0,12,130	0/0:19,0:19:51:0,51,528	0/0:13,0:13:33:0,33,342	1/1:0,11:11:33:331,33,0	0/0:3,0:3:9:0,9,87	0/0:13,0:13:24:0,24,265	0/0:16,0:16:36:0,36,364	0/0:4,0:4:12:0,12,131	0/0:1,0:1:3:0,3,32	0/0:17,0:17:36:0,36,372	0/0:6,0:6:18:0,18,187	0/0:1,0:1:3:0,3,32	0/0:26,0:26:66:0,66,682	0/0:3,0:3:9:0,9,98	0/0:9,0:9:18:0,18,177	0/0:7,0:7:21:0,21,218	0/0:11,0:11:24:0,24,265	0/0:9,0:9:24:0,24,262	0/0:10,0:10:12:0,12,119	0/0:5,0:5:15:0,15,161	0/0:3,0:3:9:0,9,95	0/0:11,0:11:30:0,30,308	0/0:17,0:17:45:0,45,467	1/1:0,19:19:39:428,39,0	0/0:15,0:15:39:0,39,406	0/0:9,0:9:15:0,15,169	0/0:10,0:10:24:0,24,268	0/1:2,3:5:48:83,0,48	0/0:2,0:2:6:0,6,65	0/0:10,0:10:27:0,27,277	0/0:3,0:3:9:0,9,92	0/0:3,0:3:6:0,6,74	0/0:6,0:6:18:0,18,197	./.:.:.:.:.	0/0:3,0:3:3:0,3,45	0/0:2,0:2:6:0,6,61	1/1:0,6:6:9:100,9,0	1/1:0,3:3:9:91,9,0	0/0:1,0:1:3:0,3,34	./.:.:.:.:.	0/0:3,0:3:6:0,6,65	0/0:4,0:4:9:0,9,94	0/0:7,0:7:15:0,15,157	0/0:2,0:2:6:0,6,60	0/0:2,0:2:3:0,3,30	0/0:4,0:4:9:0,9,95	./.:.:.:.:.	0/0:6,0:6:18:0,18,183	0/0:6,0:6:18:0,18,187	0/0:1,0:1:3:0,3,32	0/0:1,0:1:3:0,3,33	0/0:2,0:2:6:0,6,60	0/0:2,0:2:6:0,6,65	0/0:5,0:5:15:0,15,158	0/0:5,0:5:15:0,15,145	1/1:0,4:4:12:106,12,0	1/1:0,2:2:3:32,3,0	1/1:0,2:2:6:66,6,0	./.:.:.:.:.	0/0:5,0:5:9:0,9,94	0/0:3,0:3:6:0,6,61	0/0:2,0:2:3:0,3,34	0/0:4,0:4:12:0,12,127	0/0:2,0:2:6:0,6,56	0/0:6,0:6:15:0,15,171	0/0:3,0:3:9:0,9,95	0/0:5,0:5:6:0,6,89	0/0:7,0:7:21:0,21,218	0/0:5,0:5:9:0,9,95	0/0:5,0:5:15:0,15,161	0/0:3,0:3:9:0,9,97	0/0:2,0:2:6:0,6,60	0/0:3,0:3:6:0,6,69	./.:.:.:.:.	0/0:3,0:3:9:0,9,97	0/0:6,0:6:18:0,18,188	0/0:6,0:6:18:0,18,184	0/0:3,0:3:9:0,9,98	./.:.:.:.:.	0/0:2,0:2:3:0,3,31	0/0:6,0:6:18:0,18,184	0/0:1,0:1:3:0,3,32	0/0:7,0:7:18:0,18,189	0/0:4,0:4:12:0,12,123	0/0:4,0:4:9:0,9,99	0/0:3,0:3:9:0,9,94	0/0:3,0:3:9:0,9,100	0/0:5,0:5:9:0,9,104	0/0:2,0:2:6:0,6,65	0/0:5,0:5:15:0,15,152	0/0:4,0:4:12:0,12,120	0/0:2,0:2:6:0,6,66	0/0:8,0:8:21:0,21,213	0/0:8,0:8:21:0,21,222	0/0:2,0:2:6:0,6,64	0/0:7,0:7:15:0,15,149	0/0:5,0:5:15:0,15,159	0/0:7,0:7:21:0,21,230	0/0:1,0:1:3:0,3,29	0/0:4,0:4:12:0,12,123	0/1:2,5:7:33:81,0,33	0/0:2,0:2:6:0,6,61	0/0:7,0:7:15:0,15,153	0/0:5,0:5:12:0,12,122	0/0:5,0:5:15:0,15,154	0/0:6,0:6:15:0,15,155	0/0:4,0:4:12:0,12,131	./.:.:.:.:.	1/1:0,2:2:6:67,6,0	0/0:2,0:2:3:0,3,45	0/0:2,0:2:3:0,3,44	0/0:6,0:6:3:0,3,45	0/0:6,0:6:9:0,9,134	0/0:2,0:2:3:0,3,45	0/0:4,0:4:6:0,6,89	0/0:2,0:2:3:0,3,45	0/0:18,0:18:48:0,48,548
chr0	168754656	.	G	T	2522.01	.	AC=29;AF=0.109;AN=266;BaseQRankSum=0.088;DP=927;Dels=0.00;FS=4.438;HaplotypeScore=0.0983;InbreedingCoeff=0.5351;MLEAC=25;MLEAF=0.094;MQ=59.75;MQ0=1;MQRankSum=0.308;QD=23.35;ReadPosRankSum=-0.837	GT:AD:DP:GQ:PL	0/0:51,0:51:99:0,153,1636	0/0:16,0:16:45:0,45,488	0/0:21,0:21:63:0,63,668	1/1:0,41:41:99:1264,123,0	0/0:20,0:20:57:0,57,611	0/0:16,0:16:48:0,48,504	0/0:14,0:14:42:0,42,431	0/0:4,0:4:12:0,12,134	0/0:2,0:2:6:0,6,66	1/1:0,7:7:21:221,21,0	1/1:0,4:4:12:116,12,0	0/0:9,0:9:27:0,27,277	0/0:11,0:11:33:0,33,349	0/0:2,0:2:6:0,6,67	0/0:15,0:15:45:0,45,472	0/0:17,0:17:51:0,51,511	0/0:11,0:11:33:0,33,336	./.:.:.:.:.	0/0:7,0:7:21:0,21,214	0/0:5,0:5:12:0,12,137	0/0:1,0:1:3:0,3,35	0/0:17,0:17:45:0,45,493	0/0:12,0:12:36:0,36,371	0/0:19,0:19:51:0,51,552	0/0:1,0:1:3:0,3,35	0/0:21,0:21:63:0,63,660	0/0:15,0:15:45:0,45,461	0/0:3,0:3:9:0,9,94	0/0:2,0:2:6:0,6,65	0/0:15,0:15:45:0,45,473	0/1:8,2:10:38:38,0,229	./.:.:.:.:.	0/0:16,0:16:48:0,48,493	0/0:3,0:3:9:0,9,97	0/0:9,0:9:27:0,27,288	0/0:4,0:4:12:0,12,130	0/0:15,0:15:45:0,45,473	0/0:7,0:7:21:0,21,221	0/0:8,0:8:24:0,24,251	0/1:2,2:4:47:47,0,55	0/1:1,3:4:20:86,0,20	0/0:15,0:15:45:0,45,465	0/0:25,0:25:75:0,75,787	0/0:17,0:17:51:0,51,523	0/0:18,0:18:54:0,54,567	0/0:15,0:15:39:0,39,433	0/0:7,0:7:21:0,21,221	0/0:3,0:3:9:0,9,97	0/0:3,0:3:9:0,9,95	1/1:0,5:5:15:154,15,0	1/1:0,2:2:6:61,6,0	0/0:2,0:2:6:0,6,61	1/1:0,8:8:21:214,21,0	0/0:2,0:2:6:0,6,61	0/0:3,0:3:9:0,9,92	1/1:0,2:2:6:57,6,0	0/0:5,0:5:15:0,15,153	0/0:5,0:5:15:0,15,159	0/0:1,0:1:3:0,3,32	0/0:5,0:5:15:0,15,157	0/0:3,0:3:9:0,9,96	0/0:4,0:4:12:0,12,123	0/0:6,0:6:18:0,18,188	1/1:0,5:5:15:149,15,0	1/1:0,5:5:15:158,15,0	0/0:5,0:5:15:0,15,156	0/0:5,0:5:15:0,15,158	0/0:6,0:6:18:0,18,184	0/0:2,0:2:6:0,6,63	0/0:1,0:1:3:0,3,28	0/0:3,0:3:9:0,9,92	0/0:5,0:5:15:0,15,154	0/0:3,0:3:9:0,9,97	0/0:8,0:8:24:0,24,256	0/0:6,0:6:18:0,18,187	0/0:2,0:2:6:0,6,61	0/0:2,0:2:6:0,6,64	0/0:3,0:3:9:0,9,95	0/0:1,0:1:3:0,3,32	0/0:13,0:13:33:0,33,380	0/0:6,0:6:18:0,18,186	0/0:3,0:3:9:0,9,92	0/0:5,0:5:15:0,15,161	./.:.:.:.:.	0/0:1,0:1:3:0,3,32	0/0:6,0:6:18:0,18,195	0/0:1,0:1:3:0,3,32	0/0:6,0:6:18:0,18,181	0/0:3,0:3:9:0,9,86	0/0:4,0:4:12:0,12,122	0/0:2,0:2:6:0,6,61	1/1:0,1:1:3:31,3,0	0/0:4,0:4:12:0,12,124	0/0:6,0:6:18:0,18,188	0/0:2,0:2:6:0,6,61	1/1:0,4:4:12:123,12,0	0/0:3,0:3:9:0,9,100	0/0:2,0:2:6:0,6,63	./.:.:.:.:.	0/0:5,0:5:15:0,15,151	0/0:6,0:6:18:0,18,191	0/0:2,0:2:6:0,6,67	0/0:5,0:5:15:0,15,158	0/0:4,0:4:12:0,12,130	0/0:3,0:3:9:0,9,95	0/0:7,0:7:21:0,21,224	0/0:4,0:4:12:0,12,121	0/0:6,0:6:15:0,15,169	0/0:1,0:1:3:0,3,32	0/0:6,0:6:18:0,18,186	0/0:3,0:3:9:0,9,91	0/0:1,0:1:3:0,3,33	0/0:8,0:8:24:0,24,255	0/0:1,0:1:3:0,3,31	0/0:8,0:8:24:0,24,251	0/0:4,0:4:12:0,12,122	0/0:3,0:3:9:0,9,95	0/0:3,0:3:9:0,9,92	0/0:1,0:1:3:0,3,31	0/0:3,0:3:9:0,9,96	0/0:6,0:6:18:0,18,188	0/0:11,0:11:33:0,33,336	0/0:8,0:8:24:0,24,249	0/0:2,0:2:6:0,6,63	0/0:3,0:3:9:0,9,93	0/0:2,0:2:6:0,6,63	0/0:5,0:5:15:0,15,160	0/0:2,0:2:6:0,6,63	0/0:3,0:3:9:0,9,92	1/1:0,2:2:3:45,3,0	0/0:1,0:1:3:0,3,32	0/0:6,0:6:18:0,18,182	1/1:0,4:4:6:89,6,0	0/0:4,0:4:9:0,9,107	0/0:7,0:7:12:0,12,151	0/0:2,0:2:3:0,3,45	0/0:26,0:26:78:0,78,858
chr0	168754896	.	C	T	4038.59	.	AC=75;AF=0.291;AN=258;BaseQRankSum=3.422;DP=677;Dels=0.00;FS=5.943;HaplotypeScore=0.1131;InbreedingCoeff=0.6200;MLEAC=67;MLEAF=0.260;MQ=59.52;MQ0=0;MQRankSum=0.311;QD=24.78;ReadPosRankSum=-0.058	GT:AD:DP:GQ:PL	0/0:42,0:42:99:0,126,1301	0/0:9,0:9:27:0,27,269	0/0:15,0:15:45:0,45,448	0/0:34,0:34:99:0,102,995	1/1:0,9:9:27:275,27,0	0/0:10,0:10:30:0,30,301	0/0:14,0:14:42:0,42,412	1/1:0,1:1:3:35,3,0	0/1:1,1:2:24:28,0,24	0/0:6,0:6:18:0,18,184	0/0:2,0:2:6:0,6,63	0/0:12,0:12:33:0,33,334	1/1:0,10:10:30:315,30,0	0/0:1,0:1:3:0,3,30	0/0:16,0:16:48:0,48,498	1/1:0,11:11:30:327,30,0	0/0:7,0:7:21:0,21,207	./.:.:.:.:.	0/0:3,0:3:9:0,9,83	0/0:3,0:3:9:0,9,91	0/0:3,0:3:9:0,9,95	0/0:6,0:6:18:0,18,185	0/0:12,0:12:33:0,33,354	0/0:14,0:14:42:0,42,426	./.:.:.:.:.	0/0:13,0:13:39:0,39,373	0/0:10,0:10:30:0,30,306	1/1:0,2:2:6:68,6,0	1/1:0,1:1:3:35,3,0	0/1:1,9:10:2:254,0,2	0/1:1,1:2:24:28,0,24	1/1:0,2:2:6:66,6,0	1/1:0,11:11:30:317,30,0	1/1:0,2:2:6:67,6,0	0/0:13,0:13:39:0,39,376	0/0:3,0:3:9:0,9,100	0/0:6,0:6:18:0,18,182	0/0:3,0:3:9:0,9,91	1/1:0,9:9:27:280,27,0	0/0:3,0:3:9:0,9,83	0/0:5,0:5:15:0,15,157	1/1:0,13:13:39:397,39,0	0/0:15,0:15:45:0,45,451	0/0:12,0:12:36:0,36,360	0/0:18,0:18:51:0,51,519	1/1:0,10:10:30:314,30,0	0/0:5,0:5:15:0,15,150	1/1:0,1:1:3:35,3,0	0/0:1,0:1:3:0,3,30	0/0:3,0:3:9:0,9,80	0/0:3,0:3:9:0,9,92	1/1:0,1:1:3:32,3,0	0/0:1,0:1:3:0,3,32	0/0:2,0:2:6:0,6,62	0/0:2,0:2:6:0,6,60	./.:.:.:.:.	0/0:5,0:5:15:0,15,143	0/0:5,0:5:15:0,15,157	1/1:0,1:1:3:32,3,0	1/1:0,7:7:21:216,21,0	1/1:0,3:3:9:96,9,0	1/1:0,2:2:6:60,6,0	0/0:5,0:5:15:0,15,149	0/0:2,0:2:6:0,6,62	0/0:6,0:6:18:0,18,182	0/0:1,0:1:3:0,3,30	0/0:4,0:4:12:0,12,128	0/0:3,0:3:9:0,9,89	1/1:0,2:2:6:67,6,0	0/0:1,0:1:3:0,3,31	0/0:3,0:3:9:0,9,91	0/0:4,0:4:12:0,12,116	0/0:1,0:1:3:0,3,30	0/0:7,0:7:21:0,21,204	0/0:3,0:3:9:0,9,86	0/0:1,0:1:3:0,3,30	0/0:2,0:2:6:0,6,60	0/0:1,0:1:3:0,3,30	1/1:0,2:2:6:61,6,0	0/0:2,0:2:6:0,6,61	1/1:0,2:2:6:63,6,0	./.:.:.:.:.	0/0:3,0:3:9:0,9,94	0/0:4,0:4:12:0,12,125	0/0:1,0:1:3:0,3,31	0/0:5,0:5:15:0,15,147	1/1:0,2:2:6:63,6,0	0/0:4,0:4:12:0,12,116	1/1:0,4:4:9:97,9,0	1/1:0,3:3:9:90,9,0	./.:.:.:.:.	./.:.:.:.:.	1/1:0,2:2:6:62,6,0	1/1:0,4:4:12:122,12,0	0/0:3,0:3:9:0,9,96	0/0:2,0:2:6:0,6,49	0/0:1,0:1:3:0,3,32	0/0:1,0:1:3:0,3,30	./.:.:.:.:.	0/0:3,0:3:9:0,9,90	0/0:2,0:2:6:0,6,57	1/1:0,2:2:6:65,6,0	1/1:0,1:1:3:32,3,0	0/0:6,0:6:15:0,15,153	0/0:3,0:3:9:0,9,87	0/0:3,0:3:9:0,9,89	0/0:2,0:2:6:0,6,63	0/0:7,0:7:21:0,21,216	0/0:4,0:4:12:0,12,118	0/0:1,0:1:3:0,3,28	0/0:4,0:4:12:0,12,115	0/0:4,0:4:12:0,12,120	0/0:5,0:5:15:0,15,146	1/1:0,1:1:3:31,3,0	1/1:0,2:2:6:61,6,0	1/1:0,3:3:9:94,9,0	1/1:0,1:1:3:33,3,0	0/0:2,0:2:6:0,6,64	1/1:0,1:1:3:31,3,0	0/0:1,0:1:3:0,3,32	0/0:1,0:1:3:0,3,31	0/0:5,0:5:15:0,15,143	0/0:4,0:4:12:0,12,118	0/0:3,0:3:9:0,9,93	0/0:2,0:2:6:0,6,61	0/0:2,0:2:6:0,6,57	0/0:4,0:4:12:0,12,118	0/0:5,0:5:15:0,15,148	1/1:0,4:4:12:116,12,0	0/0:5,0:5:12:0,12,134	0/1:6,4:10:86:86,0,128	0/0:5,0:5:15:0,15,148	0/0:2,0:2:3:0,3,44	1/1:0,2:2:6:62,6,0	0/1:3,2:5:48:48,0,61	./.:.:.:.:.	0/0:22,0:22:57:0,57,601
chr0	168757308	.	T	C	4040.47	.	AC=70;AF=0.280;AN=250;BaseQRankSum=-8.100;DP=708;Dels=0.00;FS=14.916;HaplotypeScore=0.1968;InbreedingCoeff=0.6640;MLEAC=60;MLEAF=0.240;MQ=58.50;MQ0=0;MQRankSum=2.069;QD=23.63;ReadPosRankSum=1.578	GT:AD:DP:GQ:PL	0/0:20,0:20:60:0,60,630	0/0:18,0:18:51:0,51,549	0/0:12,0:12:36:0,36,368	0/0:35,0:35:99:0,105,1086	1/1:0,8:8:24:240,24,0	0/0:9,0:9:27:0,27,275	0/0:16,0:16:45:0,45,474	1/1:0,5:5:15:159,15,0	1/1:0,2:2:6:66,6,0	0/0:18,0:18:54:0,54,559	0/0:1,0:1:3:0,3,32	0/0:12,0:12:36:0,36,372	1/1:0,8:8:24:250,24,0	./.:.:.:.:.	0/0:15,0:15:45:0,45,464	1/1:0,17:17:51:513,51,0	0/0:21,0:21:63:0,63,652	0/0:2,0:2:6:0,6,65	0/0:2,0:2:6:0,6,64	0/0:5,0:5:12:0,12,136	0/0:1,0:1:3:0,3,34	0/0:10,0:10:30:0,30,315	0/0:8,0:8:24:0,24,255	0/0:19,0:19:54:0,54,585	0/0:4,0:4:12:0,12,128	0/0:14,0:14:42:0,42,427	0/0:14,0:14:42:0,42,434	0/1:1,1:2:27:27,0,27	1/1:0,2:2:6:65,6,0	1/1:0,8:8:21:230,21,0	1/1:0,3:3:9:92,9,0	0/1:1,2:3:23:53,0,23	1/1:0,5:5:15:148,15,0	./.:.:.:.:.	0/0:8,0:8:21:0,21,235	./.:.:.:.:.	0/0:8,0:8:21:0,21,229	0/0:17,0:17:45:0,45,490	1/1:0,10:10:27:270,27,0	./.:.:1:.:.	0/1:1,1:2:21:25,0,21	1/1:0,11:11:33:331,33,0	0/0:19,0:19:54:0,54,564	0/0:4,0:4:12:0,12,126	0/0:8,0:8:24:0,24,242	1/1:0,10:10:27:281,27,0	0/0:9,0:9:27:0,27,276	./.:.:.:.:.	./.:.:.:.:.	0/0:3,0:3:9:0,9,95	0/0:2,0:2:6:0,6,61	1/1:0,2:2:6:62,6,0	0/0:4,0:4:12:0,12,124	0/0:4,0:4:12:0,12,123	0/0:6,0:6:18:0,18,188	0/0:3,0:3:9:0,9,96	0/0:6,0:6:18:0,18,186	0/0:10,0:10:27:0,27,298	./.:.:.:.:.	1/1:0,5:5:15:146,15,0	1/1:0,5:5:15:150,15,0	1/1:0,2:2:6:62,6,0	0/0:3,0:3:6:0,6,75	0/0:2,0:2:6:0,6,61	0/0:4,0:4:12:0,12,129	./.:.:.:.:.	0/0:5,0:5:15:0,15,162	0/0:5,0:5:12:0,12,136	1/1:0,2:2:6:59,6,0	0/0:2,0:2:6:0,6,62	0/0:1,0:1:3:0,3,32	0/0:1,0:1:3:0,3,32	0/0:4,0:4:12:0,12,128	0/0:5,0:5:15:0,15,161	0/0:5,0:5:15:0,15,153	0/0:1,0:1:3:0,3,31	./.:.:.:.:.	0/0:1,0:1:3:0,3,31	1/1:0,1:1:3:31,3,0	0/0:6,0:6:15:0,15,168	./.:.:.:.:.	0/0:2,0:2:6:0,6,61	0/0:5,0:5:15:0,15,159	0/0:9,0:9:21:0,21,242	0/0:4,0:4:12:0,12,124	0/0:2,0:2:6:0,6,62	1/1:0,5:5:15:150,15,0	0/0:2,0:2:6:0,6,63	1/1:0,2:2:6:58,6,0	1/1:0,5:5:12:123,12,0	1/1:0,1:1:3:31,3,0	0/0:4,0:4:9:0,9,105	1/1:0,4:4:9:106,9,0	1/1:0,1:1:3:32,3,0	0/0:1,0:1:3:0,3,31	0/0:2,0:2:6:0,6,62	0/0:1,0:1:3:0,3,33	0/0:3,0:3:9:0,9,95	0/0:3,0:3:6:0,6,60	0/0:1,0:1:3:0,3,30	0/0:5,0:5:15:0,15,162	1/1:0,3:3:9:91,9,0	1/1:0,4:4:12:121,12,0	0/0:2,0:2:6:0,6,61	0/0:2,0:2:6:0,6,63	0/0:5,0:5:15:0,15,157	0/0:2,0:2:6:0,6,64	0/0:4,0:4:12:0,12,126	0/0:2,0:2:6:0,6,65	0/0:2,0:2:6:0,6,61	0/0:7,0:7:18:0,18,199	0/0:2,0:2:6:0,6,65	0/0:6,0:6:18:0,18,183	1/1:0,2:2:6:59,6,0	1/1:0,4:4:12:120,12,0	1/1:0,4:4:12:122,12,0	1/1:0,6:6:15:168,15,0	0/0:2,0:2:3:0,3,45	1/1:0,2:2:3:30,3,0	0/0:3,0:3:9:0,9,91	0/0:2,0:2:6:0,6,59	0/0:4,0:4:12:0,12,124	0/0:2,0:2:6:0,6,61	0/0:6,0:6:15:0,15,167	0/0:3,0:3:9:0,9,93	0/0:2,0:2:6:0,6,65	0/0:4,0:4:12:0,12,129	0/0:3,0:3:9:0,9,95	1/1:0,2:2:6:60,6,0	0/0:2,0:2:3:0,3,31	0/0:1,0:1:3:0,3,31	0/0:2,0:2:6:0,6,62	./.:.:.:.:.	1/1:0,9:9:12:162,12,0	0/1:3,1:4:22:22,0,66	./.:.:.:.:.	0/0:10,0:10:30:0,30,329
chr0	168757846	.	G	C	3502.69	.	AC=24;AF=0.092;AN=262;BaseQRankSum=-1.630;DP=1345;Dels=0.00;FS=3.971;HaplotypeScore=0.0335;InbreedingCoeff=0.5903;MLEAC=21;MLEAF=0.080;MQ=59.66;MQ0=1;MQRankSum=2.511;QD=24.84;ReadPosRankSum=0.523	GT:AD:DP:GQ:PL	0/0:87,0:87:99:0,259,2839	1/1:0,22:22:63:683,63,0	0/0:18,0:18:54:0,54,584	0/0:44,0:44:99:0,132,1418	0/0:23,0:23:60:0,60,681	1/1:0,22:22:66:681,66,0	0/0:40,0:40:99:0,114,1234	0/0:6,0:6:18:0,18,191	0/0:5,0:5:15:0,15,160	0/0:31,0:31:93:0,93,989	./.:.:.:.:.	0/0:16,0:16:48:0,48,514	0/0:15,0:15:45:0,45,483	0/0:1,0:1:3:0,3,34	0/0:29,0:29:87:0,87,906	0/0:42,0:42:99:0,126,1342	1/1:0,36:36:96:1063,96,0	0/0:3,0:3:9:0,9,94	0/0:14,0:14:39:0,39,426	0/0:17,0:17:48:0,48,502	0/0:1,0:1:3:0,3,32	0/0:28,0:28:75:0,75,817	0/0:33,0:33:96:0,96,1040	0/0:33,0:33:96:0,96,1046	0/0:1,0:1:3:0,3,34	0/0:29,0:29:84:0,84,934	0/0:19,0:19:45:0,45,523	0/1:6,4:10:96:96,0,163	0/0:5,0:5:15:0,15,168	0/0:27,0:27:81:0,81,859	0/0:5,0:5:15:0,15,172	0/0:3,0:3:9:0,9,94	0/0:18,0:18:51:0,51,563	0/0:2,0:2:6:0,6,63	0/0:20,0:20:60:0,60,633	0/0:4,0:4:12:0,12,128	0/0:25,0:25:75:0,75,789	0/0:26,0:26:78:0,78,828	0/0:13,0:13:33:0,33,353	1/1:0,1:1:3:32,3,0	0/0:8,0:8:24:0,24,264	0/0:13,0:13:36:0,36,400	0/0:29,0:29:66:0,66,795	0/0:20,0:20:60:0,60,635	0/0:15,0:15:42:0,42,463	0/0:24,0:24:72:0,72,757	0/0:17,0:17:51:0,51,542	0/0:5,0:5:15:0,15,152	0/0:4,0:4:9:0,9,109	0/0:5,0:5:15:0,15,159	0/0:4,0:4:9:0,9,110	0/0:3,0:3:9:0,9,99	0/0:8,0:8:24:0,24,249	0/0:7,0:7:21:0,21,227	0/0:9,0:9:24:0,24,274	0/0:3,0:3:9:0,9,95	0/0:5,0:5:15:0,15,150	0/0:7,0:7:21:0,21,221	0/0:2,0:2:6:0,6,65	0/0:5,0:5:15:0,15,162	0/0:1,0:1:3:0,3,32	./.:.:.:.:.	1/1:0,8:8:18:219,18,0	0/0:5,0:5:15:0,15,159	0/0:11,0:11:33:0,33,348	0/0:7,0:7:21:0,21,215	0/0:6,0:6:18:0,18,191	1/1:0,3:3:9:95,9,0	0/0:4,0:4:12:0,12,128	1/1:0,4:4:12:122,12,0	0/0:5,0:5:15:0,15,162	0/0:5,0:5:15:0,15,157	0/0:3,0:3:9:0,9,97	0/0:5,0:5:15:0,15,153	0/0:2,0:2:6:0,6,63	./.:.:.:.:.	0/0:7,0:7:18:0,18,205	0/0:3,0:3:9:0,9,99	0/0:3,0:3:9:0,9,96	0/0:5,0:5:15:0,15,166	0/0:4,0:4:12:0,12,128	0/0:2,0:2:6:0,6,64	0/0:6,0:6:18:0,18,195	0/0:1,0:1:3:0,3,32	1/1:0,10:10:30:316,30,0	0/0:3,0:3:6:0,6,64	0/0:5,0:5:15:0,15,159	0/0:4,0:4:12:0,12,128	0/0:3,0:3:9:0,9,96	0/0:3,0:3:9:0,9,96	0/0:6,0:6:18:0,18,189	0/0:5,0:5:15:0,15,160	0/0:1,0:1:3:0,3,32	0/0:1,0:1:3:0,3,32	0/0:3,0:3:9:0,9,94	0/0:4,0:4:12:0,12,123	0/0:6,0:6:15:0,15,139	0/0:1,0:1:3:0,3,32	0/0:3,0:3:9:0,9,93	0/0:2,0:2:6:0,6,63	0/0:5,0:5:15:0,15,167	0/0:4,0:4:12:0,12,126	0/0:4,0:4:12:0,12,128	0/0:5,0:5:15:0,15,158	0/0:5,0:5:15:0,15,158	0/0:10,0:10:30:0,30,317	0/0:4,0:4:12:0,12,130	0/0:7,0:7:21:0,21,225	1/1:0,2:2:6:67,6,0	0/0:15,0:15:45:0,45,473	0/0:10,0:10:30:0,30,318	1/1:0,2:2:6:67,6,0	0/1:8,5:13:99:117,0,213	0/0:12,0:12:36:0,36,372	0/0:6,0:6:18:0,18,193	0/0:3,0:3:9:0,9,96	0/0:7,0:7:21:0,21,230	1/1:0,8:8:24:252,24,0	0/0:5,0:5:15:0,15,169	0/0:3,0:3:9:0,9,101	0/0:3,0:3:9:0,9,96	0/0:10,0:10:30:0,30,314	0/0:9,0:9:27:0,27,291	0/0:2,0:2:6:0,6,62	0/0:9,0:9:27:0,27,289	0/0:5,0:5:15:0,15,162	0/0:5,0:5:15:0,15,159	0/0:4,0:4:12:0,12,129	0/0:1,0:1:3:0,3,32	./.:.:.:.:.	0/0:2,0:2:3:0,3,45	./.:.:.:.:.	0/0:4,0:4:6:0,6,89	0/0:8,0:8:15:0,15,196	./.:.:.:.:.	0/0:2,0:2:3:0,3,45	0/0:24,0:24:69:0,69,796
chr0	168759276	.	T	A	2825.46	.	AC=44;AF=0.172;AN=256;BaseQRankSum=1.032;DP=793;Dels=0.00;FS=3.428;HaplotypeScore=0.1814;InbreedingCoeff=0.5871;MLEAC=39;MLEAF=0.152;MQ=59.47;MQ0=0;MQRankSum=-1.107;QD=25.69;ReadPosRankSum=1.393	GT:AD:DP:GQ:PL	0/0:56,0:56:99:0,168,1743	0/0:26,0:26:75:0,75,765	0/0:15,0:15:45:0,45,447	0/0:32,0:32:93:0,93,933	1/1:0,14:14:42:424,42,0	0/0:8,0:8:24:0,24,237	0/0:12,0:12:30:0,30,327	./.:.:.:.:.	0/0:2,0:2:6:0,6,62	0/0:16,0:16:45:0,45,463	./.:.:.:.:.	0/0:12,0:12:36:0,36,359	0/0:10,0:10:27:0,27,274	./.:.:.:.:.	0/0:14,0:14:42:0,42,412	1/1:0,14:14:42:419,42,0	0/0:10,0:10:30:0,30,293	0/0:1,0:1:3:0,3,32	0/0:6,0:6:12:0,12,149	0/0:5,0:5:15:0,15,146	0/0:3,0:3:9:0,9,95	0/0:11,0:11:33:0,33,325	0/0:13,0:13:39:0,39,384	0/0:14,0:14:42:0,42,431	0/0:1,0:1:3:0,3,29	0/0:14,0:14:42:0,42,421	0/0:14,1:15:13:0,13,391	1/1:0,2:2:6:63,6,0	1/1:0,2:2:6:64,6,0	1/1:0,11:11:27:302,27,0	1/1:0,5:5:15:160,15,0	1/1:0,2:2:6:67,6,0	1/1:0,12:12:36:365,36,0	1/1:0,3:3:9:92,9,0	0/0:20,0:20:60:0,60,596	0/0:1,0:1:3:0,3,30	0/0:19,0:19:57:0,57,570	0/0:5,0:5:15:0,15,152	1/1:0,7:7:18:197,18,0	0/0:1,0:1:3:0,3,31	0/1:1,1:2:25:25,0,26	1/1:0,8:8:24:245,24,0	0/0:22,0:22:57:0,57,608	0/0:11,0:11:33:0,33,328	0/0:11,0:11:33:0,33,326	0/0:13,0:13:33:0,33,359	0/0:9,0:9:24:0,24,262	./.:.:.:.:.	0/0:3,0:3:9:0,9,91	0/0:3,0:3:9:0,9,89	0/0:3,0:3:9:0,9,95	0/0:4,0:4:12:0,12,122	0/0:3,0:3:9:0,9,90	0/0:4,0:4:12:0,12,119	0/0:1,0:1:3:0,3,32	0/0:2,0:2:6:0,6,63	0/0:4,0:4:12:0,12,119	0/0:4,0:4:12:0,12,120	0/0:1,0:1:3:0,3,30	0/0:3,0:3:9:0,9,96	0/0:6,0:6:18:0,18,181	0/0:1,0:1:3:0,3,30	0/0:4,0:4:12:0,12,120	0/0:4,0:4:12:0,12,117	0/0:5,0:5:15:0,15,150	0/0:6,0:6:18:0,18,182	0/0:1,0:1:3:0,3,30	0/0:4,0:4:12:0,12,119	1/1:0,2:2:6:61,6,0	0/0:1,0:1:3:0,3,32	0/0:3,0:3:9:0,9,93	0/0:7,0:7:21:0,21,213	./.:.:.:.:.	0/0:2,0:2:6:0,6,58	0/0:6,0:6:18:0,18,176	0/0:1,0:1:3:0,3,30	0/0:3,0:3:6:0,6,76	0/0:4,0:4:12:0,12,119	0/0:2,0:2:6:0,6,59	0/0:4,0:4:12:0,12,121	0/0:5,0:5:9:0,9,121	0/0:1,0:1:3:0,3,29	0/0:3,0:3:9:0,9,94	0/0:3,0:3:6:0,6,74	0/0:1,0:1:3:0,3,32	0/0:2,0:2:6:0,6,61	0/1:1,4:5:16:109,0,16	0/0:1,0:1:3:0,3,32	1/1:0,3:3:9:94,9,0	1/1:0,1:1:3:30,3,0	1/1:0,1:1:3:31,3,0	0/0:4,0:4:12:0,12,128	0/0:1,0:1:3:0,3,30	./.:.:.:.:.	0/0:6,0:6:15:0,15,163	1/1:0,1:1:3:22,3,0	0/0:2,0:2:6:0,6,63	0/0:2,0:2:6:0,6,62	./.:.:.:.:.	./.:.:.:.:.	1/1:0,1:1:3:30,3,0	0/0:3,0:3:9:0,9,89	0/0:3,0:3:9:0,9,87	0/0:3,0:3:9:0,9,91	0/0:3,0:3:9:0,9,87	0/0:5,0:5:12:0,12,135	0/0:1,0:1:3:0,3,31	0/0:4,0:4:12:0,12,117	0/0:2,0:2:6:0,6,59	0/0:1,0:1:3:0,3,32	0/0:3,0:3:9:0,9,89	0/0:2,0:2:6:0,6,61	0/0:8,0:8:24:0,24,244	1/1:0,4:4:12:124,12,0	1/1:0,5:5:15:156,15,0	1/1:0,4:4:12:122,12,0	1/1:0,1:1:3:34,3,0	0/0:4,0:4:12:0,12,118	0/0:3,0:3:9:0,9,87	0/0:3,0:3:9:0,9,89	0/0:5,0:5:15:0,15,155	0/0:2,0:2:6:0,6,59	0/0:3,0:3:6:0,6,76	0/0:4,0:4:12:0,12,123	0/0:4,0:4:12:0,12,122	0/0:2,0:2:6:0,6,62	0/0:6,0:6:18:0,18,182	0/0:3,0:3:9:0,9,91	0/0:2,0:2:6:0,6,61	./.:.:.:.:.	0/0:2,0:2:3:0,3,45	0/0:1,0:1:3:0,3,31	0/0:5,0:5:9:0,9,120	0/0:4,0:4:6:0,6,89	0/0:10,0:10:18:0,18,240	0/0:4,0:4:6:0,6,89	0/0:40,0:40:99:0,117,1318
chr0	168764089	.	G	T	9076.65	.	AC=92;AF=0.541;AN=170;BaseQRankSum=-7.519;DP=696;Dels=0.00;FS=0.895;HaplotypeScore=0.2058;InbreedingCoeff=0.7437;MLEAC=92;MLEAF=0.541;MQ=55.46;MQ0=7;MQRankSum=0.292;QD=25.79;ReadPosRankSum=1.462	GT:AD:DP:GQ:PL	0/0:44,0:44:99:0,114,1281	1/1:0,12:12:27:298,27,0	0/0:18,0:18:42:0,42,480	0/0:45,0:45:99:0,111,1216	./.:.:.:.:.	1/1:0,11:12:30:329,30,0	0/0:10,0:10:27:0,27,275	./.:.:.:.:.	./.:.:.:.:.	1/1:0,25:25:66:704,66,0	./.:.:.:.:.	0/0:12,0:12:36:0,36,384	./.:.:.:.:.	1/1:0,4:4:6:69,6,0	./.:.:.:.:.	1/1:0,18:18:51:534,51,0	1/1:0,21:21:63:662,63,0	0/1:3,1:4:23:23,0,56	./.:.:.:.:.	1/1:0,7:7:12:145,12,0	0/0:1,0:1:3:0,3,35	1/1:0,19:19:54:542,54,0	1/1:0,12:12:36:361,36,0	./.:.:.:.:.	0/0:3,0:3:9:0,9,101	./.:.:.:.:.	0/0:22,0:22:57:0,57,630	0/0:6,0:6:18:0,18,198	./.:.:.:.:.	./.:.:.:.:.	./.:.:.:.:.	./.:.:.:.:.	1/1:0,13:13:24:319,24,0	1/1:0,1:1:3:31,3,0	./.:.:.:.:.	0/0:2,0:2:6:0,6,65	1/1:0,30:30:66:757,66,0	0/0:10,0:10:24:0,24,267	1/1:0,10:10:27:270,27,0	0/0:1,0:1:3:0,3,36	./.:.:.:.:.	0/0:12,0:12:33:0,33,371	1/1:0,23:23:60:624,60,0	0/0:17,0:17:45:0,45,485	1/1:0,13:13:36:380,36,0	0/0:6,0:6:18:0,18,184	0/0:18,0:18:45:0,45,516	0/0:1,0:1:3:0,3,26	./.:.:.:.:.	1/1:0,8:8:24:256,24,0	1/1:0,1:1:3:32,3,0	./.:.:.:.:.	1/1:0,4:4:12:128,12,0	./.:.:.:.:.	0/0:3,0:3:9:0,9,96	./.:.:.:.:.	./.:.:.:.:.	./.:.:.:.:.	1/1:0,2:2:6:63,6,0	./.:.:.:.:.	./.:.:.:.:.	./.:.:.:.:.	1/1:0,9:9:21:221,21,0	0/0:6,0:6:18:0,18,189	0/0:7,0:7:15:0,15,154	./.:.:.:.:.	0/0:3,0:3:6:0,6,64	1/1:0,6:6:18:188,18,0	1/1:0,3:3:9:90,9,0	1/1:0,1:1:3:31,3,0	0/0:1,0:1:3:0,3,32	1/1:0,5:5:15:156,15,0	1/1:0,3:3:9:97,9,0	1/1:0,3:3:9:95,9,0	1/1:0,3:3:3:29,3,0	./.:.:.:.:.	0/0:3,0:3:6:0,6,74	1/1:0,4:4:12:124,12,0	./.:.:.:.:.	1/1:0,4:4:6:75,6,0	1/1:0,1:1:3:30,3,0	./.:.:.:.:.	0/0:1,0:1:3:0,3,33	./.:.:.:.:.	1/1:0,1:1:3:32,3,0	0/0:3,0:3:9:0,9,100	0/0:2,0:2:3:0,3,45	0/0:4,0:4:12:0,12,127	./.:.:.:.:.	0/0:4,0:4:12:0,12,128	./.:.:.:.:.	./.:.:.:.:.	./.:.:.:.:.	./.:.:.:.:.	./.:.:.:.:.	./.:.:.:.:.	1/1:0,3:3:6:69,6,0	1/1:0,1:1:3:32,3,0	0/0:3,0:3:6:0,6,63	./.:.:.:.:.	0/0:6,0:6:18:0,18,194	./.:.:.:.:.	0/0:2,0:2:6:0,6,61	1/1:0,3:3:9:95,9,0	./.:.:.:.:.	./.:.:.:.:.	1/1:0,5:5:9:97,9,0	./.:.:.:.:.	./.:.:.:.:.	0/1:3,2:5:33:33,0,83	1/1:0,2:3:6:59,6,0	./.:.:.:.:.	0/0:6,0:6:15:0,15,158	0/0:10,0:10:30:0,30,312	1/1:0,6:6:18:184,18,0	./.:.:.:.:.	1/1:0,2:2:6:60,6,0	0/0:6,0:6:15:0,15,170	0/0:6,0:6:15:0,15,157	1/1:0,4:4:6:77,6,0	0/0:8,0:8:24:0,24,259	1/1:0,9:9:21:236,21,0	1/1:0,8:8:24:249,24,0	./.:.:.:.:.	1/1:0,9:9:24:257,24,0	1/1:0,2:2:6:61,6,0	1/1:0,4:4:12:114,12,0	1/1:0,6:6:18:193,18,0	./.:.:.:.:.	./.:.:.:.:.	./.:.:.:.:.	0/0:1,0:1:3:0,3,32	./.:.:.:.:.	./.:.:.:.:.	./.:.:.:.:.	./.:.:.:.:.	0/0:28,0:28:84:0,84,965
chr0	168768181	.	T	C	3290.96	.	AC=28;AF=0.117;AN=240;BaseQRankSum=8.199;DP=769;Dels=0.00;FS=12.673;HaplotypeScore=0.1447;InbreedingCoeff=0.2124;MLEAC=25;MLEAF=0.104;MQ=42.67;MQ0=2;MQRankSum=3.879;QD=19.95;ReadPosRankSum=0.385	GT:AD:DP:GQ:PL	0/1:4,40:44:19:1036,0,19	0/0:17,0:17:51:0,51,526	0/0:11,0:11:33:0,33,343	0/0:38,0:38:99:0,102,1070	0/0:11,0:11:33:0,33,327	0/0:10,0:10:21:0,21,197	0/0:7,0:7:9:0,9,92	0/0:1,0:1:3:0,3,31	0/0:1,0:1:3:0,3,30	0/1:2,11:13:24:281,0,24	1/1:0,1:1:3:33,3,0	0/0:18,0:18:45:0,45,456	0/0:6,0:6:15:0,15,160	0/0:1,0:1:3:0,3,31	0/0:16,0:16:48:0,48,492	0/1:6,20:26:71:535,0,71	0/1:2,15:17:23:328,0,23	0/0:1,1:2:3:0,3,31	0/0:3,0:3:9:0,9,93	0/0:5,0:5:6:0,6,62	./.:.:.:.:.	0/0:12,0:12:36:0,36,360	0/0:16,0:16:36:0,36,384	0/0:15,0:15:45:0,45,454	0/0:2,0:2:6:0,6,58	0/0:18,0:18:42:0,42,434	0/0:10,0:10:24:0,24,239	0/0:1,0:1:3:0,3,29	./.:.:.:.:.	1/1:3,10:13:7:282,7,0	0/0:3,0:3:9:0,9,97	0/0:1,0:1:3:0,3,32	0/0:11,0:11:33:0,33,328	./.:.:.:.:.	0/0:9,0:9:27:0,27,274	0/0:1,0:1:3:0,3,29	0/0:15,0:15:36:0,36,363	0/1:1,5:6:16:114,0,16	0/0:11,0:11:30:0,30,311	./.:.:.:.:.	0/0:3,0:3:9:0,9,97	0/0:6,0:6:12:0,12,126	0/0:8,0:8:18:0,18,184	0/0:25,0:25:60:0,60,638	0/0:13,0:13:27:0,27,277	0/0:18,0:19:54:0,54,553	0/0:9,0:9:21:0,21,219	0/0:2,0:2:6:0,6,61	0/1:2,4:6:38:102,0,38	0/0:5,0:5:12:0,12,114	./.:.:.:.:.	0/0:1,0:1:3:0,3,27	0/0:7,0:7:21:0,21,209	1/1:0,3:3:9:97,9,0	0/0:3,0:3:6:0,6,63	0/0:1,0:1:3:0,3,31	0/0:3,0:3:3:0,3,45	0/0:7,0:7:12:0,12,122	0/1:1,1:2:26:26,0,26	./.:.:.:.:.	0/0:2,0:2:6:0,6,65	1/1:0,2:2:6:62,6,0	0/1:2,10:12:27:206,0,27	0/0:5,0:5:15:0,15,142	0/0:4,0:4:9:0,9,95	0/0:5,0:5:12:0,12,125	0/0:3,0:3:9:0,9,93	0/0:1,0:1:3:0,3,30	./.:.:.:.:.	0/0:2,0:2:6:0,6,62	0/0:4,0:4:6:0,6,65	0/0:1,0:1:3:0,3,31	0/0:3,0:3:6:0,6,75	./.:.:.:.:.	0/0:2,0:2:6:0,6,61	0/0:1,0:1:3:0,3,31	0/0:7,0:7:21:0,21,214	0/0:1,0:1:3:0,3,32	0/0:1,0:1:3:0,3,32	0/0:2,0:2:6:0,6,61	0/0:2,0:2:6:0,6,55	0/0:1,0:1:3:0,3,28	0/0:1,0:1:3:0,3,33	0/0:6,0:6:15:0,15,153	0/0:2,0:2:6:0,6,56	0/0:2,0:2:6:0,6,61	0/1:1,3:4:23:57,0,23	./.:.:.:.:.	1/1:0,1:1:3:32,3,0	./.:.:.:.:.	0/1:1,3:4:17:54,0,17	0/0:5,0:5:15:0,15,134	0/0:4,0:4:6:0,6,62	1/1:0,6:6:15:172,15,0	./.:.:.:.:.	0/0:2,0:2:6:0,6,63	0/0:3,0:3:9:0,9,95	0/0:2,0:2:6:0,6,57	0/0:1,0:1:3:0,3,33	0/0:3,0:3:9:0,9,92	1/1:0,1:1:3:28,3,0	./.:.:.:.:.	./.:.:.:.:.	0/0:2,0:2:6:0,6,57	0/0:1,0:1:3:0,3,31	0/0:11,0:11:33:0,33,336	./.:.:.:.:.	0/0:2,0:2:3:0,3,32	1/1:0,2:2:6:59,6,0	0/0:3,0:3:9:0,9,91	0/0:4,0:4:12:0,12,120	1/1:0,2:2:6:59,6,0	0/0:4,0:4:12:0,12,113	./.:.:.:.:.	0/0:6,0:6:15:0,15,154	0/0:3,0:3:9:0,9,92	0/0:4,0:4:9:0,9,109	0/0:9,0:10:27:0,27,270	0/0:3,0:3:9:0,9,91	0/0:3,0:3:9:0,9,96	0/0:1,0:1:3:0,3,31	0/0:2,0:2:6:0,6,55	0/0:3,0:3:9:0,9,95	0/0:4,0:4:12:0,12,120	0/0:7,0:7:18:0,18,201	0/0:4,0:4:9:0,9,107	0/0:1,0:1:3:0,3,28	0/0:1,0:1:3:0,3,31	0/0:1,0:1:3:0,3,33	./.:.:.:.:.	0/0:8,0:8:6:0,6,89	./.:.:.:.:.	0/0:8,1:9:12:0,12,179	0/0:4,0:4:6:0,6,89	0/0:3,0:3:3:0,3,45	0/0:2,0:2:3:0,3,45	0/0:32,0:32:78:0,78,829
chr0	168769370	.	C	G	8456.06	.	AC=72;AF=0.275;AN=262;BaseQRankSum=1.921;DP=936;Dels=0.00;FS=3.447;HaplotypeScore=0.1288;InbreedingCoeff=0.7551;MLEAC=69;MLEAF=0.263;MQ=59.52;MQ0=0;MQRankSum=0.788;QD=28.66;ReadPosRankSum=0.936	GT:AD:DP:GQ:PL	1/1:0,63:63:99:1988,189,0	0/0:15,0:15:39:0,39,426	0/0:24,0:24:66:0,66,704	0/0:48,0:48:99:0,132,1408	0/0:7,0:7:21:0,21,208	1/1:0,12:12:33:357,33,0	0/0:19,0:21:57:0,57,592	0/0:1,0:1:3:0,3,32	0/0:2,0:2:6:0,6,57	1/1:0,12:13:36:367,36,0	1/1:0,2:2:6:70,6,0	0/0:17,0:17:51:0,51,529	0/0:25,0:25:66:0,66,727	1/1:0,1:1:3:32,3,0	0/0:18,0:18:48:0,48,522	1/1:0,23:23:69:715,69,0	1/1:0,17:17:45:493,45,0	1/1:0,6:6:18:189,18,0	1/1:0,10:10:30:312,30,0	0/0:9,0:9:24:0,24,245	0/0:3,0:3:9:0,9,97	0/0:16,0:16:48:0,48,502	0/0:11,0:11:33:0,33,345	0/0:18,0:18:54:0,54,551	0/0:3,0:3:9:0,9,97	0/0:23,0:23:66:0,66,699	0/0:12,0:12:33:0,33,347	0/0:2,0:2:6:0,6,63	0/0:5,0:5:15:0,15,160	1/1:0,19:19:51:563,51,0	0/0:8,0:8:24:0,24,250	0/0:6,0:6:18:0,18,189	0/0:18,0:18:54:0,54,533	1/1:0,2:2:6:67,6,0	0/0:9,0:9:24:0,24,265	0/0:6,0:6:18:0,18,189	0/0:16,0:16:45:0,45,479	1/1:0,11:11:30:324,30,0	0/0:17,0:17:42:0,42,432	1/1:0,3:3:9:101,9,0	1/1:0,6:6:18:195,18,0	0/0:14,0:14:39:0,39,424	0/0:7,0:7:21:0,21,217	1/1:0,20:20:60:631,60,0	0/0:13,0:13:36:0,36,387	1/1:0,17:17:48:509,48,0	0/0:12,0:12:33:0,33,350	0/0:2,0:2:6:0,6,65	./.:.:.:.:.	0/0:4,0:4:12:0,12,122	0/0:1,0:1:3:0,3,32	0/0:8,0:8:24:0,24,245	0/0:3,0:3:9:0,9,94	0/0:3,0:3:6:0,6,75	0/0:3,0:3:9:0,9,89	0/0:3,0:3:9:0,9,97	0/0:3,0:3:9:0,9,89	0/0:2,0:2:6:0,6,61	1/1:0,4:4:12:122,12,0	0/0:8,0:8:24:0,24,239	./.:.:.:.:.	1/1:0,3:3:9:92,9,0	1/1:0,4:4:12:122,12,0	0/0:3,0:3:9:0,9,94	0/0:2,0:2:6:0,6,61	0/0:5,0:5:15:0,15,148	1/1:0,3:3:6:77,6,0	0/0:5,0:5:15:0,15,158	1/1:0,2:2:6:63,6,0	1/1:0,5:5:15:156,15,0	0/0:2,0:2:6:0,6,61	0/0:1,0:1:3:0,3,32	0/0:2,0:2:6:0,6,53	0/0:4,0:4:12:0,12,122	0/0:6,0:6:18:0,18,174	0/0:5,0:5:15:0,15,155	1/1:0,3:3:9:94,9,0	0/0:3,0:3:9:0,9,95	0/0:1,0:1:3:0,3,32	0/0:1,0:1:3:0,3,32	1/1:0,3:3:9:93,9,0	0/0:4,0:4:9:0,9,104	0/0:3,0:3:9:0,9,97	0/0:5,0:5:12:0,12,138	0/0:3,0:3:9:0,9,94	0/0:7,0:7:21:0,21,219	1/1:0,8:8:24:254,24,0	0/0:2,0:2:6:0,6,65	1/1:0,2:2:6:61,6,0	1/1:0,5:5:15:161,15,0	1/1:0,3:3:6:76,6,0	0/0:3,0:3:9:0,9,96	0/0:3,0:3:9:0,9,93	1/1:0,1:1:3:32,3,0	0/0:1,0:1:3:0,3,32	0/0:1,0:1:3:0,3,32	0/0:3,0:3:9:0,9,98	0/0:2,0:2:6:0,6,61	0/0:2,0:2:6:0,6,62	0/0:2,0:2:3:0,3,31	1/1:0,2:2:6:63,6,0	0/0:1,0:1:3:0,3,32	0/0:3,0:3:9:0,9,92	0/0:3,0:3:9:0,9,95	./.:.:.:.:.	0/0:2,0:2:6:0,6,65	0/0:2,0:2:3:0,3,45	0/0:4,0:4:12:0,12,120	1/1:0,4:4:12:134,12,0	1/1:0,4:4:12:125,12,0	1/1:0,3:3:9:92,9,0	1/1:0,4:4:12:136,12,0	0/0:13,0:13:30:0,30,346	0/0:3,0:3:9:0,9,96	0/0:9,0:9:27:0,27,281	0/0:6,0:6:18:0,18,190	0/0:2,0:2:6:0,6,61	0/0:3,0:3:9:0,9,97	0/0:1,0:1:3:0,3,32	0/0:3,0:3:9:0,9,92	0/0:4,0:4:12:0,12,121	0/0:5,0:5:15:0,15,162	0/0:4,0:4:12:0,12,120	1/1:0,5:5:9:120,9,0	0/0:4,0:4:12:0,12,122	0/0:5,0:5:15:0,15,151	0/0:6,0:6:18:0,18,186	0/0:2,0:2:6:0,6,63	0/0:6,0:6:18:0,18,184	0/0:2,0:2:3:0,3,45	1/1:0,2:2:3:45,3,0	./.:.:.:.:.	0/0:2,0:2:6:0,6,62	./.:.:.:.:.	0/0:6,0:6:9:0,9,134	./.:.:.:.:.	0/0:12,0:12:36:0,36,393
chr0	168770206	.	C	T	1625.54	.	AC=18;AF=0.069;AN=262;BaseQRankSum=-0.548;DP=1017;Dels=0.00;FS=4.904;HaplotypeScore=0.0482;InbreedingCoeff=0.5460;MLEAC=14;MLEAF=0.053;MQ=59.95;MQ0=0;MQRankSum=-0.211;QD=27.09;ReadPosRankSum=-2.970	GT:AD:DP:GQ:PL	0/0:64,0:64:99:0,183,2046	0/0:17,0:17:45:0,45,504	0/0:23,0:23:69:0,69,732	0/0:42,0:42:99:0,126,1337	0/0:20,0:20:60:0,60,629	0/0:10,0:10:27:0,27,303	0/0:14,0:14:42:0,42,433	0/0:2,0:2:6:0,6,69	0/0:3,0:3:9:0,9,95	0/0:24,0:24:72:0,72,760	0/0:1,0:1:3:0,3,33	0/0:12,0:12:36:0,36,380	0/0:6,0:6:18:0,18,190	0/0:2,0:2:6:0,6,66	0/0:15,0:15:45:0,45,472	0/0:19,0:19:57:0,57,606	0/0:26,0:26:75:0,75,807	0/0:1,0:1:3:0,3,35	0/0:16,0:16:48:0,48,510	0/0:2,0:2:3:0,3,45	0/0:1,0:1:3:0,3,32	1/1:0,14:14:42:431,42,0	0/0:27,0:27:75:0,75,829	0/0:16,0:16:48:0,48,508	0/0:1,0:1:3:0,3,32	0/0:19,0:19:57:0,57,599	0/0:14,0:14:42:0,42,437	0/0:5,0:5:15:0,15,168	0/0:2,0:2:6:0,6,66	0/0:32,0:32:96:0,96,1019	0/0:3,0:3:9:0,9,98	0/0:4,0:4:12:0,12,124	0/0:19,0:19:57:0,57,603	0/0:4,0:4:12:0,12,125	0/0:15,0:15:42:0,42,456	0/0:2,0:2:6:0,6,65	0/0:20,0:20:57:0,57,622	0/0:9,0:9:27:0,27,278	0/0:17,0:17:51:0,51,546	0/0:4,0:4:12:0,12,123	0/0:1,0:1:3:0,3,32	0/0:15,0:15:45:0,45,478	0/0:16,0:16:48:0,48,504	0/0:18,0:18:45:0,45,487	1/1:0,20:20:60:626,60,0	0/0:12,0:12:36:0,36,377	0/0:12,0:12:36:0,36,379	0/0:2,0:2:6:0,6,63	./.:.:.:.:.	0/0:5,0:5:15:0,15,155	0/0:3,0:3:9:0,9,94	0/0:1,0:1:3:0,3,32	0/0:9,0:9:27:0,27,287	0/0:4,0:4:12:0,12,121	0/0:8,0:8:21:0,21,227	0/0:2,0:2:6:0,6,61	0/0:4,0:4:12:0,12,126	0/0:5,0:5:15:0,15,162	0/0:2,0:2:6:0,6,63	0/0:6,0:6:18:0,18,197	0/0:2,0:2:6:0,6,63	0/0:4,0:4:12:0,12,128	0/0:4,0:4:9:0,9,108	0/0:5,0:5:15:0,15,160	0/0:12,0:12:36:0,36,390	0/0:6,0:6:18:0,18,181	0/0:4,0:4:12:0,12,127	0/0:6,0:6:18:0,18,190	0/0:3,0:3:9:0,9,90	0/0:2,0:2:6:0,6,62	./.:.:.:.:.	0/0:2,0:2:6:0,6,64	0/0:4,0:4:12:0,12,127	0/0:1,0:1:3:0,3,32	0/0:1,0:1:3:0,3,31	0/0:5,0:5:15:0,15,150	0/0:5,0:5:15:0,15,153	1/1:0,3:3:9:97,9,0	./.:.:.:.:.	0/0:3,0:3:9:0,9,93	0/0:2,0:2:6:0,6,63	./.:.:.:.:.	0/0:3,0:3:9:0,9,98	0/0:4,0:4:12:0,12,120	0/0:4,0:4:12:0,12,137	0/0:4,0:4:12:0,12,126	0/0:6,0:6:18:0,18,191	0/0:4,0:4:12:0,12,126	0/0:2,0:2:6:0,6,61	0/0:4,0:4:12:0,12,130	0/0:4,0:4:12:0,12,129	0/0:7,0:7:21:0,21,219	0/0:4,0:4:12:0,12,129	0/0:3,0:3:9:0,9,91	0/0:4,0:4:9:0,9,110	0/0:4,0:4:12:0,12,125	0/0:3,0:3:9:0,9,95	0/0:6,0:6:15:0,15,173	0/0:4,0:4:12:0,12,130	0/0:1,0:1:3:0,3,29	0/0:3,0:3:9:0,9,93	0/0:3,0:3:9:0,9,96	0/0:5,0:5:15:0,15,156	0/0:6,0:6:18:0,18,191	1/1:0,3:3:9:96,9,0	0/0:5,0:5:12:0,12,140	0/0:5,0:5:15:0,15,167	0/0:6,0:6:18:0,18,185	0/0:4,0:4:9:0,9,95	0/0:5,0:5:12:0,12,137	0/0:4,0:4:12:0,12,124	0/0:4,0:4:9:0,9,97	0/0:6,0:6:18:0,18,184	0/0:3,0:3:9:0,9,96	0/0:5,0:5:15:0,15,153	0/0:6,0:6:18:0,18,191	0/0:3,0:3:9:0,9,92	0/0:4,0:4:12:0,12,128	0/0:7,0:7:21:0,21,222	1/1:0,3:3:9:92,9,0	0/0:9,0:9:27:0,27,284	1/1:0,6:6:18:186,18,0	1/1:0,7:7:21:222,21,0	0/0:5,0:5:12:0,12,141	0/0:9,0:9:27:0,27,277	1/1:0,2:2:6:60,6,0	0/0:2,0:2:6:0,6,63	1/1:0,2:2:6:63,6,0	0/0:1,0:1:3:0,3,32	0/0:6,0:6:9:0,9,134	0/0:6,0:6:9:0,9,134	./.:.:.:.:.	./.:.:.:.:.	0/0:3,0:3:6:0,6,76	0/0:5,0:5:9:0,9,121	0/0:4,0:4:9:0,9,104	0/0:23,0:23:69:0,69,798
chr0	168770340	.	T	C	2878.66	.	AC=24;AF=0.090;AN=266;BaseQRankSum=4.989;DP=1045;Dels=0.00;FS=0.791;HaplotypeScore=0.1022;InbreedingCoeff=0.6048;MLEAC=23;MLEAF=0.086;MQ=59.74;MQ0=0;MQRankSum=0.559;QD=26.90;ReadPosRankSum=-0.829	GT:AD:DP:GQ:PL	0/0:61,0:61:99:0,183,1925	0/0:19,0:19:54:0,54,565	0/0:25,0:25:72:0,72,769	0/0:43,0:43:99:0,129,1331	0/0:19,0:19:57:0,57,590	0/0:9,0:9:24:0,24,259	0/0:16,0:16:48:0,48,476	0/0:4,0:4:12:0,12,120	0/0:3,0:3:9:0,9,97	0/0:23,0:23:69:0,69,696	0/0:3,0:3:9:0,9,97	0/0:14,0:14:39:0,39,427	0/0:10,0:10:30:0,30,313	0/0:2,0:2:6:0,6,63	0/0:19,0:19:57:0,57,589	0/0:24,0:24:66:0,66,717	0/0:18,0:18:54:0,54,544	0/0:4,0:4:12:0,12,125	0/0:17,0:17:45:0,45,492	0/0:2,0:2:6:0,6,63	0/0:3,0:3:9:0,9,97	1/1:0,11:11:27:313,27,0	0/0:20,0:20:60:0,60,599	0/0:15,0:15:45:0,45,459	0/0:1,0:1:3:0,3,32	0/0:19,0:19:54:0,54,579	0/0:16,0:16:42:0,42,461	0/0:2,0:2:6:0,6,61	0/0:2,0:2:6:0,6,66	0/0:22,0:22:57:0,57,636	./.:.:.:.:.	0/0:3,0:3:9:0,9,103	0/0:21,0:21:54:0,54,597	0/0:2,0:2:6:0,6,65	0/0:11,0:11:30:0,30,327	0/0:5,0:5:15:0,15,156	1/1:0,24:24:57:680,57,0	0/0:13,0:13:39:0,39,393	0/0:17,0:17:42:0,42,463	0/0:3,0:3:9:0,9,95	0/0:3,0:3:9:0,9,96	1/1:0,15:15:45:477,45,0	0/0:22,0:22:66:0,66,675	0/0:17,0:17:45:0,45,494	1/1:0,14:14:39:427,39,0	0/0:18,0:18:51:0,51,540	0/0:15,0:15:42:0,42,442	0/0:5,0:5:15:0,15,161	0/0:3,0:3:9:0,9,96	1/1:0,9:9:27:284,27,0	0/0:3,0:3:9:0,9,89	0/0:3,0:3:9:0,9,96	0/0:5,0:5:15:0,15,155	0/0:5,0:5:15:0,15,157	0/0:5,0:5:15:0,15,153	0/0:3,0:3:9:0,9,94	0/0:9,0:9:24:0,24,257	0/0:5,0:5:15:0,15,152	0/0:3,0:3:9:0,9,92	0/0:5,0:5:15:0,15,159	0/0:3,0:3:9:0,9,89	0/0:1,0:1:3:0,3,30	0/0:4,0:4:12:0,12,123	0/0:8,0:8:24:0,24,240	0/0:5,0:5:15:0,15,151	0/0:4,0:4:12:0,12,124	0/0:3,0:3:9:0,9,96	0/0:8,0:8:24:0,24,251	0/0:10,0:10:30:0,30,296	0/0:1,0:1:3:0,3,30	0/0:1,0:1:3:0,3,31	0/0:8,0:8:24:0,24,250	0/0:4,0:4:12:0,12,121	0/0:3,0:3:9:0,9,93	0/0:2,0:2:6:0,6,61	0/0:4,0:4:12:0,12,119	0/0:1,0:1:3:0,3,31	1/1:0,5:5:15:149,15,0	0/0:1,0:1:3:0,3,32	0/0:2,0:2:6:0,6,62	0/0:2,0:2:6:0,6,57	0/0:1,0:1:3:0,3,30	0/0:1,0:1:3:0,3,35	0/0:4,0:4:12:0,12,126	0/0:5,0:5:15:0,15,165	0/0:2,0:2:6:0,6,66	0/0:5,0:5:15:0,15,152	0/0:3,0:3:9:0,9,95	0/0:5,0:5:15:0,15,159	0/0:3,0:3:9:0,9,83	0/0:5,0:5:15:0,15,155	0/0:10,0:10:27:0,27,281	0/0:3,0:3:6:0,6,74	0/0:5,0:5:15:0,15,152	0/0:2,0:2:6:0,6,65	0/0:3,0:3:9:0,9,88	0/0:5,0:5:15:0,15,155	0/0:2,0:2:6:0,6,67	0/0:3,0:3:9:0,9,93	0/0:3,0:3:9:0,9,86	0/0:10,0:10:30:0,30,306	0/0:5,0:5:15:0,15,148	0/0:2,0:2:6:0,6,57	0/0:2,0:2:6:0,6,63	1/1:0,1:1:3:32,3,0	0/0:4,0:4:12:0,12,122	0/0:4,0:4:12:0,12,128	0/0:4,0:4:12:0,12,120	./.:.:.:.:.	0/0:7,0:7:21:0,21,213	0/0:7,0:7:21:0,21,207	./.:.:.:.:.	0/0:6,0:6:18:0,18,177	0/0:3,0:3:9:0,9,95	0/0:9,0:9:27:0,27,277	0/0:8,0:8:24:0,24,249	./.:.:.:.:.	0/0:3,0:3:9:0,9,94	0/0:6,0:6:18:0,18,185	1/1:0,6:6:18:189,18,0	0/0:7,0:7:21:0,21,212	1/1:0,2:2:6:65,6,0	1/1:0,10:10:30:316,30,0	0/0:3,0:3:9:0,9,82	0/0:9,0:9:24:0,24,255	1/1:0,5:5:15:158,15,0	0/0:4,0:4:12:0,12,128	1/1:0,5:5:9:108,9,0	0/0:3,0:3:9:0,9,97	0/0:2,0:2:3:0,3,45	0/0:2,0:2:3:0,3,45	0/0:2,0:2:3:0,3,45	0/0:1,0:1:3:0,3,32	0/0:4,0:4:9:0,9,107	0/0:2,0:2:6:0,6,62	0/0:3,0:3:6:0,6,74	0/0:30,0:30:90:0,90,1026
chr0	168770888	.	A	T	14546.3	.	AC=106;AF=0.398;AN=266;BaseQRankSum=0.744;DP=1217;Dels=0.00;FS=1.131;HaplotypeScore=0.1084;InbreedingCoeff=0.7428;MLEAC=108;MLEAF=0.406;MQ=59.77;MQ0=0;MQRankSum=0.721;QD=27.81;ReadPosRankSum=1.497	GT:AD:DP:GQ:PL	0/0:71,0:71:99:0,214,2280	0/0:24,0:24:66:0,66,707	0/0:17,0:17:48:0,48,494	1/1:0,59:59:99:1837,177,0	1/1:0,11:11:33:351,33,0	0/0:17,0:17:51:0,51,537	1/1:0,21:21:63:642,63,0	0/0:1,0:1:3:0,3,32	0/1:2,3:5:52:85,0,52	0/0:18,0:18:54:0,54,551	0/0:1,0:1:3:0,3,33	0/0:33,0:33:93:0,93,1012	0/0:11,0:11:33:0,33,339	0/0:3,0:3:9:0,9,95	1/1:0,22:22:66:692,66,0	0/0:20,0:20:60:0,60,621	0/0:24,0:24:66:0,66,716	0/0:1,0:1:3:0,3,31	0/0:9,0:9:24:0,24,254	0/0:13,0:13:39:0,39,392	0/0:6,0:6:18:0,18,185	1/1:0,17:17:51:539,51,0	0/0:22,0:22:66:0,66,701	1/1:0,24:24:72:740,72,0	0/0:2,0:2:6:0,6,63	0/0:23,0:23:69:0,69,708	0/0:16,0:16:48:0,48,495	1/1:0,3:3:9:99,9,0	0/1:1,2:3:25:50,0,25	0/0:24,0:24:69:0,69,725	1/1:0,8:8:24:257,24,0	1/1:0,6:6:18:195,18,0	1/1:0,26:26:75:799,75,0	0/0:3,0:3:9:0,9,95	0/1:9,7:16:99:173,0,219	0/0:6,0:6:18:0,18,191	1/1:0,22:22:63:670,63,0	0/0:12,0:13:33:0,33,359	1/1:0,18:18:51:547,51,0	0/0:1,0:1:3:0,3,32	0/0:6,0:6:18:0,18,187	1/1:0,20:20:60:631,60,0	1/1:0,25:25:60:671,60,0	0/0:20,0:20:57:0,57,592	1/1:0,21:21:60:644,60,0	0/0:31,0:31:93:0,93,948	0/0:12,0:12:36:0,36,371	1/1:0,10:10:30:318,30,0	1/1:0,1:1:3:32,3,0	1/1:0,5:5:15:156,15,0	1/1:0,1:1:3:31,3,0	0/0:4,0:4:12:0,12,126	1/1:0,6:6:18:192,18,0	1/1:0,3:3:9:94,9,0	1/1:0,6:6:18:178,18,0	0/0:3,0:3:9:0,9,93	./.:.:.:.:.	0/0:6,0:6:18:0,18,182	0/0:1,0:1:3:0,3,32	1/1:0,4:4:12:127,12,0	./.:.:.:.:.	0/0:3,0:3:9:0,9,91	0/0:8,0:8:24:0,24,245	0/0:5,0:5:15:0,15,147	0/0:8,0:8:24:0,24,239	1/1:0,3:3:9:96,9,0	0/0:2,0:2:6:0,6,62	1/1:0,9:9:27:288,27,0	0/0:1,0:1:3:0,3,34	0/0:5,0:5:15:0,15,156	1/1:0,2:2:6:59,6,0	0/0:3,0:3:9:0,9,93	0/0:1,0:1:3:0,3,33	0/1:1,1:2:24:24,0,25	1/1:0,6:6:18:190,18,0	1/1:0,3:3:9:91,9,0	0/0:3,0:3:9:0,9,86	1/1:0,3:3:9:92,9,0	1/1:0,3:3:9:95,9,0	0/0:4,0:4:12:0,12,127	0/0:7,0:7:21:0,21,213	1/1:0,1:1:3:29,3,0	0/0:6,0:6:18:0,18,192	0/0:5,0:5:12:0,12,138	1/1:0,4:4:12:128,12,0	0/0:2,0:2:6:0,6,61	0/0:5,0:5:15:0,15,159	0/0:10,0:10:27:0,27,284	0/0:2,0:2:6:0,6,61	0/0:7,0:7:21:0,21,223	0/0:2,0:2:6:0,6,68	1/1:0,6:6:18:180,18,0	0/0:4,0:4:12:0,12,123	0/0:1,0:1:3:0,3,32	0/0:3,0:3:9:0,9,95	0/1:3,3:6:73:73,0,79	0/1:5,2:7:46:46,0,134	1/1:0,2:2:3:32,3,0	0/0:5,0:5:15:0,15,153	1/1:0,1:1:3:31,3,0	0/0:13,0:13:39:0,39,410	0/0:1,0:1:3:0,3,30	0/0:3,0:3:9:0,9,94	0/0:2,0:2:6:0,6,66	1/1:0,3:3:9:93,9,0	0/0:2,0:2:6:0,6,61	1/1:0,6:6:18:186,18,0	0/0:13,0:13:36:0,36,373	0/0:5,0:5:15:0,15,158	0/0:12,0:12:36:0,36,361	0/0:7,0:7:15:0,15,185	0/0:5,0:5:15:0,15,161	1/1:0,9:9:27:274,27,0	0/0:6,0:6:18:0,18,180	1/1:0,11:11:33:344,33,0	0/0:4,0:4:12:0,12,127	0/0:7,0:7:21:0,21,216	0/0:3,0:3:9:0,9,93	1/1:0,3:3:9:92,9,0	1/1:0,10:10:30:306,30,0	1/1:0,9:9:27:275,27,0	1/1:0,9:9:27:277,27,0	1/1:0,5:5:15:157,15,0	0/0:3,0:3:9:0,9,97	0/0:5,0:5:15:0,15,157	1/1:0,7:7:21:215,21,0	1/1:0,2:2:6:63,6,0	1/1:0,7:7:21:223,21,0	1/1:0,4:4:12:124,12,0	0/0:2,0:2:3:0,3,45	./.:.:.:.:.	./.:.:.:.:.	1/1:0,10:10:15:224,15,0	1/1:0,7:7:15:169,15,0	0/0:2,0:2:3:0,3,45	0/0:2,0:2:3:0,3,45	0/0:33,0:33:99:0,99,1095
chr0	168771684	.	C	T	8728.04	.	AC=72;AF=0.279;AN=258;BaseQRankSum=-6.684;DP=923;Dels=0.00;FS=3.952;HaplotypeScore=0.1028;InbreedingCoeff=0.7211;MLEAC=68;MLEAF=0.264;MQ=59.85;MQ0=0;MQRankSum=1.197;QD=28.06;ReadPosRankSum=-1.616	GT:AD:DP:GQ:PL	1/1:0,55:55:99:1735,165,0	1/1:0,15:15:39:414,39,0	0/0:23,0:23:69:0,69,739	0/0:42,0:42:99:0,126,1350	0/0:17,0:17:48:0,48,517	1/1:0,18:18:51:531,51,0	0/0:19,0:19:57:0,57,610	0/0:4,0:4:12:0,12,129	./.:.:.:.:.	1/1:0,11:11:33:337,33,0	1/1:0,3:3:9:93,9,0	0/0:19,1:20:32:0,32,588	0/0:6,0:6:15:0,15,176	1/1:0,1:1:3:34,3,0	0/0:9,0:9:27:0,27,290	1/1:0,20:20:60:613,60,0	1/1:0,21:21:63:636,63,0	./.:.:.:.:.	1/1:0,5:5:9:123,9,0	0/0:9,0:9:27:0,27,280	0/0:1,0:1:3:0,3,34	0/0:15,0:15:42:0,42,470	0/0:20,0:20:60:0,60,639	0/0:12,0:12:36:0,36,385	0/0:2,0:2:6:0,6,68	0/0:12,0:12:36:0,36,390	0/0:12,0:12:36:0,36,382	0/0:2,0:2:6:0,6,67	0/0:3,0:3:9:0,9,106	1/1:0,25:25:72:745,72,0	0/0:5,0:5:15:0,15,162	0/0:4,0:4:12:0,12,130	0/0:17,0:17:51:0,51,548	./.:.:.:.:.	0/0:22,0:22:60:0,60,658	0/1:3,1:4:19:19,0,87	0/0:18,0:18:54:0,54,586	1/1:0,9:9:27:264,27,0	0/0:14,0:14:42:0,42,454	1/1:0,2:2:6:63,6,0	1/1:0,6:6:18:195,18,0	0/0:13,0:13:36:0,36,405	0/0:9,0:9:24:0,24,264	1/1:0,19:19:57:581,57,0	0/0:16,0:16:45:0,45,505	1/1:0,25:25:75:766,75,0	0/0:10,0:10:30:0,30,326	0/0:3,0:3:9:0,9,95	0/0:2,0:2:6:0,6,63	0/0:4,0:4:12:0,12,130	0/0:1,0:1:3:0,3,34	1/1:0,1:1:3:32,3,0	0/0:6,0:6:18:0,18,197	0/0:1,0:1:3:0,3,31	0/0:2,0:2:6:0,6,67	0/0:3,0:3:9:0,9,96	0/0:6,0:6:18:0,18,189	0/0:3,0:3:9:0,9,97	./.:.:.:.:.	0/0:8,0:8:24:0,24,265	0/0:2,0:2:6:0,6,67	1/1:0,1:1:3:33,3,0	1/1:0,10:10:30:305,30,0	0/0:4,0:4:9:0,9,89	0/0:2,0:2:6:0,6,61	0/0:5,0:5:12:0,12,126	1/1:0,3:3:9:95,9,0	0/0:6,0:6:18:0,18,192	1/1:0,4:4:12:130,12,0	./.:.:.:.:.	0/0:1,0:1:3:0,3,33	0/0:6,0:6:18:0,18,193	0/0:1,0:1:3:0,3,34	0/0:7,0:7:21:0,21,222	0/0:4,0:4:12:0,12,130	0/0:4,0:4:12:0,12,136	1/1:0,3:3:9:91,9,0	./.:.:.:.:.	0/0:1,0:1:3:0,3,32	0/0:6,0:6:18:0,18,189	1/1:0,4:4:12:125,12,0	0/0:2,0:2:6:0,6,63	0/0:3,0:3:9:0,9,97	0/0:7,0:7:21:0,21,226	./.:.:.:.:.	0/0:2,0:2:6:0,6,55	1/1:0,3:3:9:97,9,0	0/0:1,0:1:3:0,3,34	1/1:0,2:2:6:64,6,0	1/1:0,3:3:9:92,9,0	1/1:0,1:1:3:29,3,0	0/0:4,0:4:12:0,12,126	0/0:4,0:4:12:0,12,134	1/1:0,3:3:9:92,9,0	0/0:1,0:1:3:0,3,32	0/0:3,0:3:9:0,9,94	0/0:8,0:8:24:0,24,256	0/0:3,0:3:9:0,9,95	0/0:1,0:1:3:0,3,32	0/0:2,0:2:6:0,6,66	0/1:1,5:6:15:134,0,15	0/0:3,0:3:9:0,9,94	0/0:1,0:1:3:0,3,32	0/0:2,0:2:6:0,6,63	0/0:4,0:4:12:0,12,125	0/0:3,0:3:9:0,9,95	0/0:5,0:5:15:0,15,163	0/0:6,0:6:18:0,18,189	1/1:0,4:4:12:122,12,0	1/1:0,2:2:6:64,6,0	1/1:0,2:2:6:68,6,0	1/1:0,4:4:12:120,12,0	0/0:9,0:9:27:0,27,292	0/0:3,0:3:9:0,9,97	0/0:5,0:5:15:0,15,163	1/1:0,2:2:6:60,6,0	1/1:0,3:3:9:92,9,0	0/0:3,0:3:9:0,9,95	0/0:1,0:1:3:0,3,33	0/0:2,0:2:6:0,6,67	0/0:3,0:3:9:0,9,97	0/0:6,0:6:18:0,18,201	0/0:6,0:6:18:0,18,193	1/1:0,5:5:15:162,15,0	0/0:6,0:6:18:0,18,190	0/0:4,0:4:12:0,12,127	0/0:8,0:8:24:0,24,256	0/0:3,0:3:9:0,9,97	./.:.:.:.:.	0/0:7,0:8:15:0,15,174	0/0:7,0:7:21:0,21,224	0/0:3,0:3:6:0,6,76	0/0:1,0:1:3:0,3,32	0/0:2,0:2:3:0,3,45	0/0:2,0:2:3:0,3,45	1/1:0,6:6:9:134,9,0	0/0:21,0:21:63:0,63,680
chr0	168772046	.	T	C	741	.	AC=14;AF=0.064;AN=218;BaseQRankSum=3.652;DP=396;Dels=0.00;FS=3.482;HaplotypeScore=0.1870;InbreedingCoeff=0.2815;MLEAC=12;MLEAF=0.055;MQ=59.44;MQ0=0;MQRankSum=0.922;QD=25.55;ReadPosRankSum=-0.200	GT:AD:DP:GQ:PL	0/0:16,0:16:48:0,48,489	0/0:11,0:11:33:0,33,335	0/0:8,0:8:24:0,24,249	0/0:21,0:21:63:0,63,627	0/0:9,0:9:24:0,24,259	./.:.:.:.:.	0/0:4,0:4:12:0,12,122	0/0:1,0:1:3:0,3,34	0/0:3,0:3:9:0,9,97	0/0:6,0:6:18:0,18,185	0/0:1,0:1:3:0,3,30	0/0:7,0:7:21:0,21,208	0/0:7,0:7:21:0,21,214	./.:.:.:.:.	0/0:5,0:5:15:0,15,149	0/0:4,0:4:12:0,12,120	0/0:1,0:1:3:0,3,29	0/0:1,0:1:3:0,3,30	0/0:1,0:1:3:0,3,32	0/0:3,0:3:9:0,9,93	./.:.:.:.:.	1/1:0,6:6:18:192,18,0	0/0:7,0:7:21:0,21,217	0/0:6,0:6:18:0,18,184	./.:.:.:.:.	0/0:9,0:9:27:0,27,272	0/0:7,0:7:18:0,18,199	0/0:4,0:4:12:0,12,118	./.:.:.:.:.	0/0:7,0:7:21:0,21,212	0/0:2,0:2:6:0,6,66	0/0:1,0:1:3:0,3,32	0/0:2,0:2:6:0,6,61	0/0:1,0:1:3:0,3,32	0/0:7,0:7:21:0,21,207	0/0:1,0:1:3:0,3,31	0/0:8,0:8:18:0,18,204	0/0:3,0:3:9:0,9,95	0/0:3,0:3:9:0,9,92	0/0:1,0:1:3:0,3,31	0/0:4,0:4:12:0,12,120	0/0:2,0:2:6:0,6,59	0/0:9,0:9:24:0,24,260	0/0:4,0:4:12:0,12,122	1/1:0,12:12:36:387,36,0	0/0:2,0:2:6:0,6,63	0/0:3,0:3:9:0,9,97	0/0:1,0:1:3:0,3,30	./.:.:.:.:.	0/0:5,0:5:12:0,12,135	./.:.:.:.:.	0/0:1,0:1:3:0,3,30	0/0:2,0:2:6:0,6,63	./.:.:.:.:.	0/0:1,0:1:3:0,3,31	0/0:2,0:2:6:0,6,61	0/0:1,0:1:3:0,3,31	0/0:2,0:2:6:0,6,60	0/0:1,0:1:3:0,3,31	0/0:2,0:2:6:0,6,63	0/0:3,0:3:9:0,9,89	0/0:2,0:2:6:0,6,59	0/0:6,0:6:18:0,18,175	./.:.:.:.:.	0/0:3,0:3:9:0,9,93	0/0:2,0:2:6:0,6,62	0/0:1,0:1:3:0,3,29	0/0:1,0:1:3:0,3,31	./.:.:.:.:.	./.:.:.:.:.	0/0:1,0:1:3:0,3,29	0/0:4,0:4:12:0,12,122	./.:.:.:.:.	./.:.:.:.:.	0/0:2,0:2:6:0,6,63	0/0:1,0:1:3:0,3,30	0/0:2,0:2:6:0,6,61	./.:.:.:.:.	./.:.:.:.:.	0/0:6,0:6:18:0,18,184	0/0:3,0:3:9:0,9,92	./.:.:.:.:.	0/0:5,0:5:15:0,15,160	0/0:3,0:3:9:0,9,91	0/0:2,0:2:6:0,6,64	0/0:1,0:1:3:0,3,33	0/0:4,0:4:12:0,12,126	0/0:1,0:1:3:0,3,32	./.:.:.:.:.	0/0:3,0:3:9:0,9,92	0/0:1,0:1:3:0,3,31	0/0:2,0:2:6:0,6,57	./.:.:.:.:.	./.:.:.:.:.	./.:.:.:.:.	0/0:1,0:1:3:0,3,31	0/0:3,0:3:9:0,9,92	./.:.:.:.:.	0/0:3,0:3:9:0,9,89	0/0:1,0:1:3:0,3,30	0/0:2,0:2:6:0,6,65	./.:.:.:.:.	./.:.:.:.:.	0/0:1,0:1:3:0,3,31	1/1:0,1:1:3:32,3,0	0/0:1,0:1:3:0,3,33	0/0:1,0:1:3:0,3,34	0/0:1,0:1:3:0,3,29	0/0:2,0:2:6:0,6,63	0/0:1,0:1:3:0,3,30	0/0:1,0:1:3:0,3,30	0/0:2,0:2:6:0,6,63	0/0:3,0:3:9:0,9,90	0/0:3,0:3:9:0,9,92	0/0:3,0:3:9:0,9,95	./.:.:.:.:.	./.:.:.:.:.	0/0:3,0:3:9:0,9,95	0/0:2,0:2:6:0,6,62	1/1:0,2:2:6:66,6,0	0/0:7,0:7:21:0,21,220	./.:.:.:.:.	1/1:0,3:3:9:97,9,0	0/0:3,0:3:9:0,9,94	0/0:3,0:3:9:0,9,90	1/1:0,3:3:9:83,9,0	./.:.:.:.:.	1/1:0,2:2:6:61,6,0	0/0:1,0:1:3:0,3,30	0/0:2,0:2:3:0,3,45	0/0:2,0:2:3:0,3,45	0/0:2,0:2:3:0,3,45	0/0:2,0:2:3:0,3,45	0/0:1,0:1:3:0,3,30	./.:.:.:.:.	0/0:2,0:2:3:0,3,45	0/0:29,0:29:87:0,87,996
chr0	168772074	.	A	T	3178.25	.	AC=70;AF=0.302;AN=232;BaseQRankSum=-1.787;DP=479;Dels=0.00;FS=2.264;HaplotypeScore=0.0369;InbreedingCoeff=0.6270;MLEAC=64;MLEAF=0.276;MQ=59.64;MQ0=0;MQRankSum=-0.867;QD=26.71;ReadPosRankSum=1.094	GT:AD:DP:GQ:PL	1/1:0,19:19:57:600,57,0	1/1:0,11:11:33:338,33,0	0/0:13,0:13:39:0,39,410	0/0:22,0:22:66:0,66,692	0/0:13,0:13:36:0,36,395	./.:.:.:.:.	0/0:5,0:5:15:0,15,157	0/0:1,0:1:3:0,3,32	0/0:2,0:2:6:0,6,63	1/1:0,6:6:18:182,18,0	1/1:0,1:1:3:32,3,0	0/0:9,0:9:24:0,24,262	0/0:10,0:10:30:0,30,316	./.:.:.:.:.	0/0:9,0:9:27:0,27,284	1/1:0,4:4:12:122,12,0	1/1:0,4:4:12:128,12,0	1/1:0,1:1:3:32,3,0	1/1:0,2:2:6:61,6,0	0/0:4,0:4:12:0,12,118	./.:.:.:.:.	0/0:4,0:4:12:0,12,127	0/0:8,0:8:24:0,24,253	0/0:7,0:7:21:0,21,220	./.:.:.:.:.	0/0:11,0:11:33:0,33,353	0/0:8,0:8:21:0,21,234	./.:.:.:.:.	./.:.:.:.:.	1/1:0,8:8:24:248,24,0	0/0:2,0:2:6:0,6,65	./.:.:.:.:.	0/0:4,0:4:12:0,12,124	1/1:0,1:1:3:31,3,0	0/0:8,0:8:24:0,24,247	0/0:1,0:1:3:0,3,33	0/0:12,0:12:27:0,27,302	1/1:0,2:2:6:61,6,0	0/0:2,0:2:6:0,6,66	./.:.:.:.:.	1/1:0,1:1:3:32,3,0	0/0:5,0:5:15:0,15,162	0/0:9,0:9:24:0,24,273	1/1:0,6:6:18:189,18,0	0/0:13,0:13:36:0,36,396	1/1:0,1:1:3:32,3,0	0/0:2,0:2:6:0,6,63	0/0:1,0:1:3:0,3,32	./.:.:.:.:.	0/0:6,0:6:15:0,15,172	0/0:2,0:2:6:0,6,61	1/1:0,1:1:3:31,3,0	0/0:4,0:4:9:0,9,97	./.:.:.:.:.	0/0:3,0:3:9:0,9,91	0/0:1,0:1:3:0,3,32	0/0:3,0:3:9:0,9,98	0/0:4,0:4:9:0,9,109	1/1:0,1:1:3:31,3,0	0/0:1,0:1:3:0,3,33	0/0:3,0:3:9:0,9,86	1/1:0,3:3:9:92,9,0	1/1:0,8:8:24:245,24,0	0/0:1,0:1:3:0,3,32	0/0:4,0:4:12:0,12,131	0/0:2,0:2:6:0,6,66	1/1:0,3:3:9:97,9,0	0/0:1,0:1:3:0,3,31	1/1:0,3:3:9:92,9,0	./.:.:.:.:.	0/0:3,0:3:9:0,9,98	0/0:4,0:4:12:0,12,124	./.:.:.:.:.	0/0:3,0:3:9:0,9,96	0/0:2,0:2:6:0,6,59	0/0:2,0:2:6:0,6,63	1/1:0,2:2:6:57,6,0	0/0:2,0:2:6:0,6,64	./.:.:.:.:.	0/0:7,0:7:21:0,21,224	1/1:0,4:4:12:119,12,0	./.:.:.:.:.	0/0:3,0:3:9:0,9,99	0/0:3,0:3:9:0,9,94	0/0:3,0:3:9:0,9,94	./.:.:.:.:.	1/1:0,4:4:12:120,12,0	1/1:0,1:1:3:32,3,0	1/1:0,2:2:6:63,6,0	1/1:0,2:2:6:65,6,0	1/1:0,1:1:3:29,3,0	0/0:2,0:2:6:0,6,65	0/0:2,0:2:6:0,6,62	1/1:0,1:1:3:32,3,0	./.:.:.:.:.	./.:.:.:.:.	0/0:1,0:1:3:0,3,33	./.:.:.:.:.	0/0:3,1:4:9:0,9,97	0/0:2,0:2:6:0,6,62	1/1:0,2:2:6:67,6,0	0/0:1,0:1:3:0,3,33	0/0:1,0:1:3:0,3,31	./.:.:.:.:.	0/0:1,0:1:3:0,3,32	0/0:2,0:2:6:0,6,63	0/0:1,0:1:3:0,3,34	0/0:1,0:1:3:0,3,32	1/1:0,2:2:6:63,6,0	1/1:0,1:1:3:28,3,0	1/1:0,3:3:9:93,9,0	1/1:0,2:2:6:63,6,0	0/0:5,0:5:15:0,15,150	0/0:2,0:2:6:0,6,64	0/0:6,0:6:18:0,18,194	0/0:1,0:1:3:0,3,32	0/0:1,0:1:3:0,3,32	0/0:1,0:1:3:0,3,33	0/0:2,0:2:6:0,6,61	0/0:3,0:3:9:0,9,94	0/0:5,0:5:15:0,15,156	./.:.:.:.:.	0/0:5,0:5:15:0,15,153	1/1:0,4:4:9:90,9,0	0/0:6,0:6:15:0,15,166	0/0:3,0:3:9:0,9,92	0/0:2,0:2:3:0,3,45	0/0:4,0:4:12:0,12,123	0/0:1,0:1:3:0,3,31	0/0:3,0:4:6:0,6,76	0/0:2,0:2:3:0,3,45	0/0:2,0:2:3:0,3,45	0/0:2,0:2:3:0,3,45	0/0:1,0:1:3:0,3,24	./.:.:.:.:.	1/1:0,2:2:3:45,3,0	0/0:32,0:32:96:0,96,1088
chr0	168772242	.	T	G	1566.81	.	AC=44;AF=0.208;AN=212;BaseQRankSum=-3.166;DP=386;Dels=0.00;FS=8.826;HaplotypeScore=0.1189;InbreedingCoeff=0.5316;MLEAC=37;MLEAF=0.175;MQ=59.04;MQ0=0;MQRankSum=-1.335;QD=24.48;ReadPosRankSum=0.420	GT:AD:DP:GQ:PL	1/1:0,17:17:48:525,48,0	0/0:18,0:18:54:0,54,549	0/0:5,0:5:15:0,15,156	0/0:7,0:7:21:0,21,213	0/0:15,0:15:45:0,45,451	./.:.:.:.:.	0/0:5,0:5:15:0,15,150	./.:.:.:.:.	0/0:1,0:1:3:0,3,32	1/1:0,1:1:3:28,3,0	./.:.:.:.:.	0/0:3,0:3:9:0,9,98	0/0:8,0:8:21:0,21,220	./.:.:.:.:.	0/0:7,0:7:21:0,21,213	1/1:0,3:3:9:89,9,0	1/1:0,5:5:15:149,15,0	./.:.:.:.:.	0/0:1,0:1:3:0,3,32	0/0:1,0:1:3:0,3,30	./.:.:.:.:.	0/0:2,0:2:6:0,6,62	1/1:0,4:4:9:105,9,0	0/0:6,0:6:18:0,18,178	./.:.:.:.:.	0/0:7,0:7:21:0,21,224	0/0:9,0:9:27:0,27,282	0/0:1,0:1:3:0,3,32	./.:.:.:.:.	1/1:0,7:7:18:200,18,0	0/0:1,0:1:3:0,3,33	./.:.:.:.:.	0/0:2,0:2:6:0,6,66	./.:.:.:.:.	0/0:8,0:8:24:0,24,252	1/1:0,1:1:3:30,3,0	0/0:4,0:4:12:0,12,124	1/1:0,3:3:9:90,9,0	0/0:3,0:3:9:0,9,95	1/1:0,1:1:3:31,3,0	0/0:1,0:1:3:0,3,32	0/0:8,0:8:24:0,24,252	0/0:8,0:8:24:0,24,249	0/0:6,0:6:18:0,18,192	0/0:4,0:4:12:0,12,128	0/0:3,0:3:6:0,6,78	0/0:13,0:13:39:0,39,395	0/0:1,0:1:3:0,3,32	0/0:1,0:1:3:0,3,29	0/0:2,0:2:6:0,6,65	./.:.:.:.:.	0/0:1,0:1:3:0,3,32	./.:.:.:.:.	./.:.:.:.:.	0/0:6,0:6:18:0,18,190	./.:.:.:.:.	0/0:3,0:3:9:0,9,93	0/0:4,0:4:12:0,12,124	1/1:0,1:1:3:31,3,0	0/0:2,0:2:6:0,6,60	0/0:2,0:2:6:0,6,57	1/1:0,1:1:3:32,3,0	1/1:0,4:4:12:120,12,0	0/0:2,0:2:6:0,6,61	0/0:5,0:5:15:0,15,158	0/0:4,0:4:12:0,12,121	0/0:3,0:3:9:0,9,87	0/0:4,0:4:12:0,12,132	./.:.:.:.:.	./.:.:.:.:.	0/0:2,0:2:6:0,6,61	./.:.:.:.:.	0/0:2,0:2:6:0,6,62	0/0:7,0:7:21:0,21,206	0/0:6,0:6:18:0,18,183	0/0:2,0:2:6:0,6,59	0/0:1,0:1:3:0,3,30	./.:.:.:.:.	0/0:1,0:1:3:0,3,32	0/0:6,0:6:15:0,15,168	./.:.:.:.:.	./.:.:.:.:.	./.:.:.:.:.	1/1:0,1:1:3:28,3,0	0/0:2,0:2:6:0,6,63	0/0:1,0:1:3:0,3,32	1/1:0,1:1:3:23,3,0	0/0:3,0:3:9:0,9,88	1/1:0,2:2:6:63,6,0	./.:.:.:.:.	1/1:0,1:1:3:31,3,0	0/0:3,0:3:9:0,9,96	./.:.:.:.:.	./.:.:.:.:.	./.:.:.:.:.	0/0:2,0:2:6:0,6,53	./.:.:.:.:.	0/0:3,0:3:9:0,9,95	0/0:2,0:2:6:0,6,65	0/0:1,0:1:3:0,3,31	1/1:0,1:1:3:30,3,0	0/0:1,0:1:3:0,3,32	0/0:2,0:2:3:0,3,45	1/1:0,4:4:12:120,12,0	0/0:3,0:3:9:0,9,95	1/1:0,2:2:6:58,6,0	0/0:1,0:1:3:0,3,35	0/0:4,0:4:12:0,12,124	1/1:0,1:1:3:29,3,0	0/0:1,0:1:3:0,3,32	0/0:2,0:2:6:0,6,62	1/1:0,1:1:3:31,3,0	0/0:3,0:3:9:0,9,90	0/0:3,0:3:9:0,9,89	0/0:3,0:3:9:0,9,92	0/0:1,0:1:3:0,3,32	0/0:1,0:1:3:0,3,32	./.:.:.:.:.	./.:.:.:.:.	./.:.:.:.:.	0/0:1,0:1:3:0,3,32	0/0:3,0:3:9:0,9,91	0/0:2,0:2:6:0,6,62	0/0:1,0:1:3:0,3,32	1/1:0,2:2:6:59,6,0	0/0:5,0:5:12:0,12,127	0/0:1,0:1:3:0,3,31	0/0:4,0:4:12:0,12,130	0/0:1,0:1:3:0,3,31	0/0:1,0:1:3:0,3,32	0/0:2,0:2:3:0,3,31	0/0:5,0:5:12:0,12,124	./.:.:.:.:.	0/0:2,0:2:6:0,6,55	./.:.:.:.:.	0/0:3,0:3:6:0,6,74	0/0:25,0:25:75:0,75,849
chr0	168772521	.	C	T	1589.18	.	AC=32;AF=0.155;AN=206;BaseQRankSum=-4.296;DP=426;Dels=0.00;FS=4.075;HaplotypeScore=0.1046;InbreedingCoeff=0.5064;MLEAC=28;MLEAF=0.136;MQ=59.86;MQ0=0;MQRankSum=0.175;QD=24.45;ReadPosRankSum=-0.873	GT:AD:DP:GQ:PL	1/1:0,22:22:54:615,54,0	0/0:18,0:18:48:0,48,542	0/0:10,0:10:27:0,27,301	0/0:20,0:20:60:0,60,642	0/0:10,0:10:30:0,30,315	0/0:1,0:1:3:0,3,32	0/0:2,0:2:6:0,6,65	./.:.:.:.:.	./.:.:.:.:.	1/1:0,5:5:15:152,15,0	1/1:0,1:1:3:31,3,0	0/0:8,0:8:21:0,21,236	0/0:7,0:7:21:0,21,221	./.:.:.:.:.	0/0:6,0:6:18:0,18,195	1/1:0,6:6:15:173,15,0	1/1:0,1:1:3:33,3,0	./.:.:.:.:.	./.:.:.:.:.	0/0:1,0:1:3:0,3,32	./.:.:.:.:.	0/0:2,0:2:6:0,6,61	0/0:6,0:6:15:0,15,173	0/0:9,0:9:27:0,27,293	./.:.:.:.:.	0/0:6,0:6:15:0,15,170	0/0:9,0:9:24:0,24,275	0/0:1,0:1:3:0,3,32	./.:.:.:.:.	1/1:0,4:4:12:116,12,0	./.:.:.:.:.	./.:.:.:.:.	0/0:6,0:6:15:0,15,170	1/1:0,1:1:3:33,3,0	0/0:2,0:2:6:0,6,61	./.:.:.:.:.	0/0:8,0:8:24:0,24,257	1/1:0,5:5:15:151,15,0	0/0:5,0:5:15:0,15,155	./.:.:.:.:.	0/0:1,0:1:3:0,3,32	0/0:6,0:6:15:0,15,170	0/0:12,0:12:36:0,36,379	0/0:5,0:5:15:0,15,161	0/0:5,0:5:15:0,15,159	0/0:5,0:5:15:0,15,159	0/0:5,0:5:15:0,15,158	./.:.:.:.:.	./.:.:.:.:.	0/0:1,0:1:3:0,3,32	0/0:1,0:1:3:0,3,32	0/0:1,0:1:3:0,3,32	0/0:1,0:1:3:0,3,32	./.:.:.:.:.	0/0:5,0:5:15:0,15,158	./.:.:.:.:.	0/0:3,0:3:9:0,9,95	0/0:1,0:1:3:0,3,32	1/1:0,2:2:3:45,3,0	./.:.:.:.:.	0/0:2,0:2:6:0,6,59	./.:.:.:.:.	1/1:0,4:4:12:120,12,0	./.:.:.:.:.	0/0:3,0:3:9:0,9,97	0/0:2,0:2:6:0,6,64	0/0:3,0:3:9:0,9,97	0/0:3,0:3:9:0,9,92	0/0:3,0:3:9:0,9,97	./.:.:.:.:.	0/0:1,0:1:3:0,3,33	0/0:4,0:4:12:0,12,126	0/0:2,0:2:6:0,6,63	0/0:3,0:3:9:0,9,92	0/0:7,0:7:18:0,18,205	0/0:2,0:2:6:0,6,63	0/0:4,0:4:9:0,9,108	./.:.:.:.:.	./.:.:.:.:.	0/0:9,0:9:27:0,27,291	0/0:1,0:1:3:0,3,32	./.:.:.:.:.	0/0:1,0:1:3:0,3,33	./.:.:.:.:.	0/0:2,0:2:6:0,6,60	0/0:1,0:1:3:0,3,34	1/1:0,4:4:9:107,9,0	0/0:1,0:1:3:0,3,32	1/1:0,3:3:9:91,9,0	1/1:0,1:1:3:31,3,0	1/1:0,2:2:6:58,6,0	0/0:1,0:1:3:0,3,32	0/0:2,0:2:6:0,6,65	./.:.:.:.:.	0/0:1,0:1:3:0,3,33	./.:.:.:.:.	./.:.:.:.:.	0/0:1,0:1:3:0,3,32	0/0:2,0:2:6:0,6,62	0/0:1,0:1:3:0,3,31	./.:.:.:.:.	0/0:2,0:2:6:0,6,65	0/0:1,0:1:3:0,3,32	0/0:2,0:2:6:0,6,64	0/0:4,0:4:12:0,12,126	0/0:3,0:3:9:0,9,97	0/0:1,0:1:3:0,3,32	0/0:1,0:1:3:0,3,34	1/1:0,2:2:6:62,6,0	./.:.:.:.:.	0/0:3,0:3:9:0,9,98	1/1:0,2:2:6:64,6,0	0/0:3,0:3:9:0,9,95	0/0:2,0:2:6:0,6,67	0/0:1,0:1:3:0,3,32	0/0:3,0:3:9:0,9,97	0/0:1,0:1:3:0,3,31	./.:.:.:.:.	0/0:2,0:2:6:0,6,63	0/0:2,0:2:6:0,6,70	./.:.:.:.:.	0/0:1,0:1:3:0,3,31	0/0:6,0:6:18:0,18,192	0/0:2,0:2:6:0,6,63	./.:.:.:.:.	0/0:5,0:5:15:0,15,158	0/0:2,0:2:6:0,6,64	0/0:2,0:2:6:0,6,64	0/0:2,0:2:6:0,6,64	0/0:10,0:10:18:0,18,242	./.:.:.:.:.	0/0:14,0:14:27:0,27,348	0/0:2,0:2:6:0,6,63	0/0:5,0:5:9:0,9,120	0/0:2,0:2:3:0,3,45	./.:.:.:.:.	0/0:26,0:26:78:0,78,884
chr0	168772577	.	A	C	790.96	.	AC=14;AF=0.063;AN=224;BaseQRankSum=-1.254;DP=493;Dels=0.00;FS=17.836;HaplotypeScore=0.1089;InbreedingCoeff=0.3681;MLEAC=12;MLEAF=0.054;MQ=59.82;MQ0=0;MQRankSum=1.072;QD=23.97;ReadPosRankSum=-1.501	GT:AD:DP:GQ:PL	0/0:23,0:24:63:0,63,703	0/0:14,0:14:39:0,39,418	0/0:7,0:7:18:0,18,199	0/0:17,0:17:51:0,51,513	0/0:11,0:11:33:0,33,336	0/0:6,0:6:18:0,18,188	0/0:3,0:3:9:0,9,87	./.:.:.:.:.	0/0:1,0:1:3:0,3,33	0/0:7,0:7:21:0,21,217	0/0:1,0:1:3:0,3,32	0/0:8,0:8:24:0,24,246	1/1:0,10:10:30:303,30,0	./.:.:.:.:.	0/0:6,0:6:18:0,18,189	0/0:4,0:4:12:0,12,120	0/0:7,0:7:15:0,15,171	./.:.:.:.:.	./.:.:.:.:.	0/0:1,0:1:3:0,3,31	0/0:2,0:2:6:0,6,63	0/0:3,0:3:9:0,9,87	0/0:7,0:7:21:0,21,214	0/0:9,0:9:27:0,27,273	./.:.:.:.:.	1/1:0,8:8:24:239,24,0	0/0:9,0:9:24:0,24,246	0/0:1,0:1:3:0,3,32	./.:.:.:.:.	0/0:5,0:5:15:0,15,155	0/0:1,0:1:3:0,3,34	0/0:1,0:1:3:0,3,29	0/0:2,0:2:6:0,6,58	./.:.:.:.:.	0/0:3,0:3:9:0,9,93	./.:.:.:.:.	0/0:8,0:8:24:0,24,249	0/0:4,0:4:12:0,12,122	0/0:3,0:3:9:0,9,96	./.:.:.:.:.	0/0:4,0:4:12:0,12,130	0/0:11,0:11:27:0,27,308	0/0:10,0:10:30:0,30,305	0/0:6,0:6:18:0,18,187	0/0:6,0:6:18:0,18,183	0/0:7,0:7:18:0,18,199	0/0:10,0:10:30:0,30,310	0/0:1,0:1:3:0,3,33	0/0:4,0:4:12:0,12,126	0/0:2,0:2:6:0,6,63	0/0:1,0:1:3:0,3,32	0/0:1,0:1:3:0,3,32	0/0:4,0:4:12:0,12,126	./.:.:.:.:.	0/0:3,0:3:9:0,9,94	./.:.:.:.:.	0/0:4,0:4:12:0,12,118	0/0:5,0:5:15:0,15,158	0/0:1,0:1:3:0,3,32	0/0:2,0:2:6:0,6,51	1/1:0,5:5:15:146,15,0	0/0:1,0:1:3:0,3,32	0/0:5,0:5:15:0,15,148	1/1:0,4:4:12:119,12,0	0/0:3,0:3:9:0,9,94	0/0:3,0:3:9:0,9,95	0/0:1,0:1:3:0,3,30	0/0:3,0:3:9:0,9,93	0/0:2,0:2:6:0,6,64	./.:.:.:.:.	0/0:2,0:2:6:0,6,63	0/0:2,0:2:6:0,6,61	0/0:8,0:8:24:0,24,250	0/0:4,0:4:12:0,12,121	0/0:4,0:4:12:0,12,126	0/0:3,0:3:9:0,9,90	0/0:3,0:3:9:0,9,92	0/0:2,0:2:6:0,6,62	./.:.:.:.:.	0/0:4,0:4:12:0,12,129	./.:.:.:.:.	./.:.:.:.:.	0/0:1,0:1:3:0,3,29	0/0:1,0:1:3:0,3,31	0/0:4,0:4:12:0,12,118	0/0:1,0:1:3:0,3,32	0/0:4,0:4:12:0,12,123	0/0:2,0:2:6:0,6,61	0/0:2,0:2:6:0,6,62	0/0:1,0:1:3:0,3,32	0/0:1,0:1:3:0,3,31	./.:.:.:.:.	0/0:6,0:6:18:0,18,180	./.:.:.:.:.	1/1:0,4:4:12:115,12,0	0/0:1,0:1:3:0,3,31	0/0:1,0:1:3:0,3,32	0/0:2,0:2:6:0,6,64	0/0:3,0:3:9:0,9,85	0/0:2,0:2:6:0,6,61	./.:.:.:.:.	1/1:0,1:1:3:30,3,0	1/1:0,1:1:3:30,3,0	0/0:1,0:1:3:0,3,30	0/0:3,0:3:9:0,9,93	0/0:2,0:2:6:0,6,61	./.:.:.:.:.	0/0:5,0:5:15:0,15,150	./.:.:.:.:.	./.:.:.:.:.	0/0:3,0:3:9:0,9,88	./.:.:.:.:.	0/0:6,0:6:18:0,18,183	0/0:2,0:2:6:0,6,63	0/0:1,0:1:3:0,3,31	0/0:3,0:3:9:0,9,86	0/0:5,0:5:12:0,12,135	0/0:2,0:2:6:0,6,59	0/0:1,0:1:3:0,3,34	0/0:2,0:2:6:0,6,59	0/0:4,0:4:12:0,12,126	0/0:3,0:3:9:0,9,96	0/0:3,0:3:9:0,9,92	0/0:3,0:3:9:0,9,91	0/0:6,0:6:18:0,18,188	0/0:3,0:3:9:0,9,89	0/0:2,0:2:6:0,6,61	0/0:6,0:6:15:0,15,167	./.:.:.:.:.	0/0:7,0:7:15:0,15,185	./.:.:.:.:.	0/0:12,0:12:24:0,24,295	0/0:2,0:2:6:0,6,64	./.:.:.:.:.	0/0:2,0:2:3:0,3,45	0/0:6,0:6:12:0,12,152	0/0:25,0:26:75:0,75,849
chr0	168773253	.	T	C	3513.3	.	AC=74;AF=0.322;AN=230;BaseQRankSum=1.246;DP=472;Dels=0.00;FS=16.565;HaplotypeScore=0.0984;InbreedingCoeff=0.6302;MLEAC=68;MLEAF=0.296;MQ=59.57;MQ0=0;MQRankSum=-1.519;QD=27.23;ReadPosRankSum=0.767	GT:AD:DP:GQ:PL	1/1:0,21:21:63:671,63,0	1/1:0,12:12:36:385,36,0	0/0:12,0:12:36:0,36,376	0/0:18,0:18:54:0,54,568	0/0:13,0:13:39:0,39,400	1/1:0,1:1:3:30,3,0	0/0:2,0:2:6:0,6,60	0/0:1,0:1:3:0,3,31	./.:.:.:.:.	1/1:0,8:8:24:250,24,0	1/1:0,1:1:3:32,3,0	0/0:12,0:12:36:0,36,367	0/0:7,0:7:18:0,18,195	./.:.:.:.:.	0/0:9,0:9:27:0,27,273	1/1:0,4:4:12:134,12,0	1/1:0,4:4:12:117,12,0	0/0:2,0:2:6:0,6,61	1/1:0,1:1:3:32,3,0	0/0:1,0:1:3:0,3,32	1/1:0,2:2:6:55,6,0	0/0:2,0:2:6:0,6,63	1/1:0,10:10:27:297,27,0	0/0:14,0:14:42:0,42,428	./.:.:.:.:.	0/0:10,0:10:30:0,30,314	0/0:9,0:9:27:0,27,279	0/0:3,0:3:9:0,9,95	./.:.:.:.:.	1/1:0,5:5:12:139,12,0	0/0:3,0:3:9:0,9,94	./.:.:.:.:.	0/0:8,0:8:21:0,21,233	1/1:0,1:1:3:33,3,0	0/0:10,0:10:27:0,27,292	./.:.:.:.:.	0/0:12,0:12:36:0,36,376	1/1:0,3:3:9:93,9,0	0/0:5,0:5:15:0,15,158	1/1:0,2:2:6:65,6,0	1/1:0,1:1:3:32,3,0	0/0:7,0:7:21:0,21,218	0/0:6,0:6:18:0,18,187	0/0:4,0:4:12:0,12,126	0/0:3,0:3:9:0,9,96	1/1:0,4:4:12:130,12,0	0/0:9,0:9:24:0,24,249	./.:.:.:.:.	0/0:1,0:1:3:0,3,33	./.:.:.:.:.	0/0:3,0:3:6:0,6,63	1/1:0,2:2:6:58,6,0	0/0:2,0:2:6:0,6,62	0/0:2,0:2:6:0,6,65	0/0:2,0:2:6:0,6,58	0/0:3,0:3:9:0,9,89	0/0:2,0:2:6:0,6,61	0/0:5,0:5:15:0,15,158	1/1:0,1:1:3:32,3,0	./.:.:.:.:.	./.:.:.:.:.	1/1:0,3:3:9:97,9,0	1/1:0,5:5:15:161,15,0	0/0:4,0:4:12:0,12,122	0/0:2,0:2:6:0,6,63	0/0:1,0:1:3:0,3,34	1/1:0,2:2:6:59,6,0	./.:.:.:.:.	1/1:0,4:4:12:132,12,0	./.:.:.:.:.	0/0:1,0:1:3:0,3,34	0/0:4,0:4:12:0,12,128	0/0:2,0:2:6:0,6,61	0/0:2,0:2:6:0,6,61	0/0:4,0:4:12:0,12,128	0/0:3,0:3:9:0,9,89	1/1:0,2:2:6:63,6,0	./.:.:.:.:.	0/0:2,0:2:6:0,6,61	0/0:1,0:1:3:0,3,34	0/0:2,0:2:6:0,6,61	./.:.:.:.:.	1/1:0,4:4:12:125,12,0	1/1:0,1:1:3:33,3,0	0/0:2,0:2:3:0,3,45	0/0:1,0:1:3:0,3,32	./.:.:.:.:.	1/1:0,4:4:12:118,12,0	1/1:0,4:4:12:128,12,0	./.:.:.:.:.	./.:.:.:.:.	0/0:3,0:3:9:0,9,92	0/0:2,0:2:6:0,6,65	1/1:0,1:1:3:32,3,0	0/0:1,0:1:3:0,3,32	0/0:1,0:1:3:0,3,32	0/0:1,0:1:3:0,3,30	0/0:2,0:2:6:0,6,63	0/0:1,0:1:3:0,3,31	0/0:1,0:1:3:0,3,31	1/1:0,1:1:3:32,3,0	0/0:3,0:3:9:0,9,86	0/0:8,0:8:24:0,24,243	1/1:0,3:3:6:77,6,0	0/0:2,0:2:6:0,6,65	1/1:0,2:2:6:63,6,0	0/0:2,0:2:6:0,6,61	./.:.:.:.:.	1/1:0,1:1:3:33,3,0	./.:.:.:.:.	1/1:0,1:1:3:30,3,0	1/1:0,1:1:3:33,3,0	0/0:2,0:2:6:0,6,55	0/0:2,0:2:6:0,6,60	0/0:6,0:6:18:0,18,190	0/0:2,0:2:6:0,6,59	./.:.:.:.:.	1/1:0,1:1:3:32,3,0	0/0:3,0:3:9:0,9,95	./.:.:.:.:.	0/0:3,0:3:9:0,9,94	0/0:1,0:1:3:0,3,32	0/0:3,0:3:9:0,9,97	0/0:1,0:1:3:0,3,31	1/1:0,1:1:3:32,3,0	0/0:2,0:2:3:0,3,34	0/0:4,0:4:12:0,12,124	0/0:4,0:4:12:0,12,122	0/0:1,0:1:3:0,3,31	0/0:4,0:4:6:0,6,89	0/0:1,0:1:3:0,3,32	0/0:4,0:4:6:0,6,89	./.:.:.:.:.	0/0:6,0:6:12:0,12,152	0/0:4,0:4:6:0,6,89	1/1:0,5:5:9:119,9,0	0/0:29,0:29:87:0,87,970
chr0	168773615	.	C	T	7846.28	.	AC=88;AF=0.349;AN=252;BaseQRankSum=-6.950;DP=778;Dels=0.00;FS=0.862;HaplotypeScore=0.0607;InbreedingCoeff=0.7258;MLEAC=86;MLEAF=0.341;MQ=59.55;MQ0=0;MQRankSum=0.217;QD=26.87;ReadPosRankSum=-1.207	GT:AD:DP:GQ:PL	1/1:0,54:54:99:1637,159,0	1/1:0,14:14:42:421,42,0	0/0:10,0:10:30:0,30,321	0/0:28,0:28:84:0,84,883	0/0:7,0:7:21:0,21,220	1/1:0,10:10:27:283,27,0	0/0:21,0:21:54:0,54,612	./.:.:.:.:.	./.:.:.:.:.	1/1:0,13:13:39:396,39,0	1/1:0,3:3:9:83,9,0	0/0:17,0:17:42:0,42,491	0/0:9,0:9:27:0,27,286	./.:.:.:.:.	0/0:15,0:15:45:0,45,467	1/1:0,9:9:27:276,27,0	1/1:0,9:9:24:256,24,0	1/1:0,2:2:6:60,6,0	1/1:0,11:11:30:316,30,0	0/0:10,0:10:30:0,30,311	1/1:0,4:4:12:132,12,0	0/0:17,0:17:42:0,42,483	1/1:0,16:16:42:448,42,0	0/0:12,0:12:36:0,36,383	./.:.:.:.:.	0/0:25,0:25:75:0,75,800	0/0:11,0:11:33:0,33,345	0/0:2,0:2:6:0,6,65	0/1:3,1:4:20:20,0,86	1/1:0,14:14:42:415,42,0	0/0:6,0:6:18:0,18,191	./.:.:.:.:.	0/0:15,0:15:42:0,42,458	1/1:0,2:2:6:53,6,0	0/0:7,0:7:21:0,21,221	0/0:3,0:3:9:0,9,104	0/0:10,0:10:30:0,30,319	1/1:0,13:13:36:370,36,0	0/0:9,0:9:27:0,27,284	1/1:0,2:2:6:65,6,0	1/1:0,5:5:15:152,15,0	0/0:6,0:6:18:0,18,192	0/0:19,0:19:54:0,54,579	0/0:15,0:15:42:0,42,454	0/0:11,0:11:33:0,33,337	1/1:0,18:18:54:551,54,0	0/0:6,0:6:18:0,18,193	0/0:3,0:3:9:0,9,99	0/0:3,0:3:6:0,6,73	0/0:6,0:6:18:0,18,186	0/0:1,0:1:3:0,3,32	1/1:0,2:2:6:59,6,0	0/0:4,0:4:12:0,12,129	0/0:3,0:3:9:0,9,95	0/0:3,0:3:9:0,9,94	0/0:4,0:4:12:0,12,128	0/0:4,0:4:12:0,12,122	0/0:3,0:3:9:0,9,96	1/1:0,2:2:6:61,6,0	0/0:4,0:4:12:0,12,131	0/0:1,0:1:3:0,3,32	1/1:0,1:1:3:29,3,0	1/1:0,7:7:21:212,21,0	0/0:3,0:3:9:0,9,90	0/0:2,0:2:6:0,6,63	0/0:5,0:5:15:0,15,161	1/1:0,2:2:6:61,6,0	0/0:4,0:4:12:0,12,122	1/1:0,6:6:18:179,18,0	1/1:0,3:3:9:90,9,0	./.:.:.:.:.	0/0:2,0:2:6:0,6,64	0/0:1,0:1:3:0,3,32	0/0:2,0:2:6:0,6,65	./.:.:.:.:.	0/0:4,0:4:12:0,12,130	1/1:0,1:1:3:30,3,0	./.:.:.:.:.	0/0:2,0:2:6:0,6,63	0/0:5,0:5:12:0,12,145	0/0:1,0:1:3:0,3,32	0/0:3,0:3:6:0,6,75	1/1:0,5:5:15:163,15,0	1/1:0,2:2:6:60,6,0	0/0:1,0:1:3:0,3,33	0/0:5,0:5:15:0,15,154	1/1:0,3:3:9:90,9,0	1/1:0,5:5:15:153,15,0	1/1:0,1:1:3:31,3,0	1/1:0,5:5:15:162,15,0	1/1:0,1:1:3:29,3,0	0/0:1,0:1:3:0,3,32	./.:.:.:.:.	1/1:0,2:2:6:61,6,0	0/0:1,0:1:3:0,3,32	0/0:3,0:3:9:0,9,100	0/1:5,1:6:11:11,0,144	0/0:2,0:2:6:0,6,63	0/0:1,0:1:3:0,3,32	0/0:3,0:3:9:0,9,97	1/1:0,2:2:6:65,6,0	0/0:1,0:1:3:0,3,32	0/0:3,0:3:9:0,9,93	1/1:0,4:4:9:109,9,0	0/0:2,0:2:6:0,6,63	1/1:0,4:4:12:126,12,0	0/0:2,0:2:6:0,6,60	0/0:3,0:3:9:0,9,91	1/1:0,2:2:6:65,6,0	1/1:0,4:4:12:118,12,0	1/1:0,5:5:15:148,15,0	1/1:0,2:2:6:64,6,0	0/0:8,0:8:24:0,24,254	0/0:2,0:2:6:0,6,61	0/0:4,0:4:12:0,12,134	0/0:3,0:3:9:0,9,95	0/0:2,0:2:6:0,6,62	1/1:0,1:1:3:30,3,0	./.:.:.:.:.	0/0:2,0:2:6:0,6,62	0/0:2,0:2:6:0,6,61	0/0:3,0:3:9:0,9,98	0/0:6,0:6:18:0,18,184	./.:.:.:.:.	1/1:0,5:5:15:149,15,0	0/0:3,0:3:6:0,6,75	0/0:1,0:1:3:0,3,30	0/0:1,0:1:3:0,3,32	0/0:5,0:5:15:0,15,157	0/0:4,0:4:6:0,6,89	0/0:4,0:4:6:0,6,89	0/0:5,0:5:12:0,12,129	0/0:7,0:7:15:0,15,185	0/0:7,0:7:12:0,12,166	0/0:4,0:4:9:0,9,109	1/1:0,6:6:12:150,12,0	0/0:20,0:20:60:0,60,674
chr0	168775929	.	G	A	19301.3	.	AC=147;AF=0.544;AN=270;BaseQRankSum=-8.228;DP=1261;Dels=0.00;FS=3.091;HaplotypeScore=0.0912;InbreedingCoeff=0.7524;MLEAC=144;MLEAF=0.533;MQ=59.52;MQ0=0;MQRankSum=-0.768;QD=27.49;ReadPosRankSum=-0.386	GT:AD:DP:GQ:PL	1/1:0,60:60:99:1851,177,0	1/1:0,21:21:60:628,60,0	0/0:24,0:24:63:0,63,705	1/1:0,62:62:99:1859,183,0	0/0:17,0:17:51:0,51,547	1/1:0,18:18:54:547,54,0	1/1:0,34:34:99:1036,102,0	0/1:8,1:9:7:7,0,230	1/1:1,6:7:18:189,18,0	1/1:0,25:25:72:738,72,0	0/1:1,3:4:17:83,0,17	0/0:24,0:24:72:0,72,757	1/1:0,22:22:60:645,60,0	0/1:1,3:4:16:85,0,16	0/0:24,0:24:66:0,66,702	1/1:0,14:14:39:384,39,0	1/1:0,23:23:66:657,66,0	0/1:1,3:4:19:83,0,19	1/1:0,22:22:66:680,66,0	0/0:18,0:18:48:0,48,506	1/1:0,4:4:12:129,12,0	0/0:20,0:20:60:0,60,615	0/0:34,0:34:99:0,102,1074	0/0:24,0:24:60:0,60,665	0/0:3,0:3:9:0,9,99	1/1:0,26:26:78:787,78,0	0/0:18,0:18:54:0,54,576	1/1:0,6:6:18:191,18,0	1/1:0,3:3:9:89,9,0	1/1:0,23:23:66:684,66,0	1/1:0,5:5:15:163,15,0	1/1:0,2:2:6:64,6,0	1/1:0,23:23:66:698,66,0	0/0:1,0:1:3:0,3,32	0/1:8,9:17:99:193,0,197	1/1:0,4:4:12:122,12,0	0/0:24,0:24:63:0,63,710	1/1:0,16:16:42:446,42,0	1/1:0,25:25:69:734,69,0	1/1:0,4:4:12:124,12,0	1/1:0,4:4:12:128,12,0	0/0:21,0:21:54:0,54,584	0/0:16,0:16:42:0,42,453	0/0:32,0:32:96:0,96,1016	0/0:24,0:24:72:0,72,734	1/1:0,24:24:72:748,72,0	0/0:16,0:16:45:0,45,488	0/1:5,1:6:14:14,0,148	0/1:3,1:4:20:20,0,80	1/1:0,6:6:18:178,18,0	1/1:0,2:2:6:59,6,0	1/1:0,3:3:9:97,9,0	1/1:0,5:5:15:144,15,0	0/0:2,0:2:6:0,6,60	0/0:6,0:6:18:0,18,186	0/0:7,0:7:21:0,21,216	0/0:3,0:3:9:0,9,97	0/0:6,0:6:18:0,18,192	1/1:0,1:1:3:32,3,0	0/0:9,0:9:27:0,27,272	1/1:0,3:3:9:93,9,0	1/1:0,6:6:18:186,18,0	1/1:0,5:5:15:154,15,0	1/1:0,2:2:6:59,6,0	1/1:0,7:7:21:212,21,0	0/0:1,0:1:3:0,3,31	1/1:0,3:3:9:93,9,0	1/1:0,8:8:24:250,24,0	1/1:0,2:2:6:60,6,0	0/0:5,0:5:15:0,15,162	1/1:0,2:2:3:29,3,0	0/0:3,0:3:9:0,9,89	0/0:2,0:2:6:0,6,61	0/0:4,0:4:12:0,12,126	0/0:8,0:8:24:0,24,255	0/0:6,0:6:18:0,18,179	0/0:3,0:3:9:0,9,90	0/0:4,0:4:12:0,12,128	0/0:2,0:2:6:0,6,61	./.:.:.:.:.	./.:.:.:.:.	0/0:1,0:1:3:0,3,28	0/0:7,0:7:21:0,21,227	0/0:7,0:7:21:0,21,221	1/1:0,1:1:3:29,3,0	0/0:8,0:8:24:0,24,256	1/1:0,2:2:6:59,6,0	1/1:0,5:5:15:155,15,0	1/1:0,7:7:21:216,21,0	1/1:0,3:3:9:83,9,0	1/1:0,3:3:9:90,9,0	1/1:0,5:5:15:159,15,0	1/1:0,5:5:15:148,15,0	1/1:0,1:1:3:22,3,0	1/1:0,2:2:6:63,6,0	1/1:0,2:2:6:66,6,0	1/1:0,3:3:9:86,9,0	1/1:0,1:1:3:29,3,0	1/1:0,8:8:21:230,21,0	1/1:0,3:3:9:89,9,0	1/1:0,5:5:15:160,15,0	1/1:0,4:4:12:124,12,0	1/1:0,3:3:9:88,9,0	0/0:3,0:3:9:0,9,96	0/0:4,0:4:12:0,12,122	0/0:5,0:5:12:0,12,134	0/0:4,0:4:12:0,12,129	1/1:0,12:12:30:331,30,0	1/1:0,3:3:9:87,9,0	0/0:12,0:12:33:0,33,351	1/1:0,2:2:6:55,6,0	1/1:0,3:3:9:90,9,0	0/0:3,0:3:9:0,9,92	1/1:0,8:8:24:237,24,0	1/1:0,5:5:15:152,15,0	1/1:0,5:5:15:151,15,0	1/1:0,1:1:3:31,3,0	1/1:0,6:6:18:187,18,0	0/0:3,0:3:9:0,9,97	0/0:2,0:2:6:0,6,61	0/0:8,0:8:24:0,24,249	0/0:6,0:6:18:0,18,192	0/0:3,0:3:9:0,9,98	0/0:7,0:7:21:0,21,225	0/0:10,0:10:27:0,27,285	0/0:6,0:6:18:0,18,195	0/0:5,0:5:15:0,15,155	0/0:7,0:7:21:0,21,219	0/0:5,0:5:12:0,12,140	1/1:0,4:4:6:89,6,0	1/1:0,1:1:3:29,3,0	0/0:8,0:8:15:0,15,197	1/1:0,5:5:12:135,12,0	0/0:6,0:6:9:0,9,134	0/0:4,0:4:6:0,6,89	1/1:0,4:4:6:89,6,0	0/0:14,0:14:42:0,42,477
chr0	168776205	.	C	T	14797.9	.	AC=129;AF=0.508;AN=254;BaseQRankSum=2.684;DP=901;Dels=0.00;FS=5.683;HaplotypeScore=0.0803;InbreedingCoeff=0.7529;MLEAC=129;MLEAF=0.508;MQ=59.67;MQ0=0;MQRankSum=0.237;QD=28.19;ReadPosRankSum=-2.061	GT:AD:DP:GQ:PL	1/1:0,55:55:99:1759,165,0	1/1:0,9:9:24:266,24,0	0/0:16,0:16:48:0,48,474	1/1:0,51:51:99:1535,147,0	0/0:10,0:10:30:0,30,305	1/1:0,22:22:66:662,66,0	1/1:0,21:21:63:638,63,0	0/0:7,0:7:21:0,21,231	1/1:0,3:3:9:89,9,0	1/1:0,18:18:54:553,54,0	1/1:0,4:4:12:126,12,0	0/0:9,0:9:24:0,24,252	1/1:0,13:13:39:407,39,0	1/1:0,1:1:3:31,3,0	0/0:20,0:20:60:0,60,608	1/1:0,11:11:33:328,33,0	1/1:0,15:15:45:463,45,0	./.:.:.:.:.	1/1:0,7:7:21:227,21,0	0/0:10,0:10:30:0,30,296	1/1:0,8:8:24:260,24,0	0/0:19,0:19:57:0,57,578	0/0:17,0:17:48:0,48,489	0/0:23,0:23:69:0,69,704	0/0:6,0:6:18:0,18,192	1/1:0,14:14:42:445,42,0	1/1:0,13:13:36:382,36,0	1/1:0,4:4:12:125,12,0	1/1:0,4:4:12:126,12,0	1/1:0,18:18:54:550,54,0	./.:.:.:.:.	1/1:0,3:3:9:100,9,0	1/1:0,16:16:48:492,48,0	1/1:0,2:2:6:64,6,0	0/1:5,14:19:98:347,0,98	0/1:2,1:3:23:23,0,54	0/0:18,0:18:54:0,54,549	1/1:0,7:7:18:200,18,0	1/1:0,12:12:36:369,36,0	1/1:1,3:4:9:96,9,0	1/1:0,1:1:3:32,3,0	0/0:12,0:12:33:0,33,356	0/0:8,0:9:21:0,21,227	0/0:15,0:15:45:0,45,461	0/0:8,0:8:24:0,24,245	1/1:0,28:28:72:812,72,0	0/0:9,0:9:27:0,27,274	0/0:3,0:3:9:0,9,98	0/0:2,0:2:6:0,6,59	1/1:0,2:2:6:62,6,0	1/1:0,3:3:9:91,9,0	./.:.:.:.:.	1/1:0,7:7:21:217,21,0	0/0:1,0:1:3:0,3,30	0/0:1,0:1:3:0,3,29	0/0:4,0:4:12:0,12,124	0/0:2,0:2:6:0,6,61	0/0:3,0:3:9:0,9,89	1/1:0,1:1:3:31,3,0	0/0:3,0:3:9:0,9,94	1/1:0,5:5:12:137,12,0	1/1:0,7:7:21:213,21,0	1/1:0,2:2:3:31,3,0	1/1:0,5:5:15:155,15,0	0/0:2,0:2:6:0,6,60	0/0:2,0:2:6:0,6,59	1/1:0,5:5:12:119,12,0	1/1:0,4:4:12:122,12,0	1/1:0,3:3:9:92,9,0	0/0:3,0:3:9:0,9,91	./.:.:.:.:.	0/0:4,0:4:12:0,12,123	0/0:1,0:1:3:0,3,32	0/0:7,0:7:21:0,21,214	0/0:7,0:7:21:0,21,207	0/0:5,0:5:12:0,12,134	0/0:1,0:1:3:0,3,31	0/0:5,0:5:15:0,15,152	./.:.:.:.:.	1/1:0,4:4:12:122,12,0	0/0:2,0:2:6:0,6,59	0/0:1,0:1:3:0,3,30	0/0:7,0:7:21:0,21,211	0/0:3,0:3:9:0,9,89	1/1:0,3:3:9:92,9,0	0/0:3,0:3:9:0,9,91	1/1:0,4:4:9:109,9,0	1/1:0,12:12:33:345,33,0	1/1:0,4:4:12:122,12,0	1/1:0,8:8:24:244,24,0	./.:.:.:.:.	./.:.:.:.:.	0/0:3,0:3:9:0,9,87	1/1:0,1:1:3:30,3,0	1/1:0,3:3:9:94,9,0	1/1:0,2:2:6:65,6,0	0/1:4,1:5:17:17,0,106	./.:.:.:.:.	0/0:2,0:2:6:0,6,64	1/1:0,1:1:3:31,3,0	1/1:0,4:4:12:126,12,0	1/1:0,1:1:3:32,3,0	1/1:0,2:2:6:60,6,0	./.:.:.:.:.	0/0:1,0:1:3:0,3,30	0/0:3,0:3:9:0,9,94	0/0:5,0:5:15:0,15,152	1/1:0,7:7:21:221,21,0	1/1:0,2:2:6:65,6,0	0/0:4,0:4:12:0,12,118	1/1:0,2:2:6:62,6,0	1/1:0,2:2:6:65,6,0	0/0:3,0:3:9:0,9,95	0/0:2,0:2:6:0,6,63	1/1:0,3:3:9:95,9,0	1/1:0,4:4:12:126,12,0	1/1:0,5:5:15:148,15,0	1/1:0,3:3:9:83,9,0	0/0:6,0:6:15:0,15,160	0/0:1,0:1:3:0,3,32	0/0:4,0:4:12:0,12,128	0/0:2,0:2:6:0,6,59	0/0:5,0:5:15:0,15,148	./.:.:.:.:.	0/0:4,0:4:12:0,12,118	0/0:6,0:6:18:0,18,180	0/0:6,0:6:18:0,18,184	0/0:4,0:4:12:0,12,118	0/0:4,0:4:12:0,12,121	1/1:0,4:4:6:89,6,0	1/1:0,2:2:3:45,3,0	0/0:5,0:5:9:0,9,119	1/1:0,3:3:6:76,6,0	0/0:4,0:4:6:0,6,89	0/0:2,0:2:3:0,3,44	1/1:0,4:4:9:108,9,0	0/0:20,0:20:57:0,57,618
chr0	168776225	.	C	T	10429.4	.	AC=96;AF=0.378;AN=254;BaseQRankSum=6.008;DP=918;Dels=0.00;FS=15.833;HaplotypeScore=0.1592;InbreedingCoeff=0.7181;MLEAC=95;MLEAF=0.374;MQ=59.55;MQ0=0;MQRankSum=-1.001;QD=26.07;ReadPosRankSum=-0.170	GT:AD:DP:GQ:PL	0/0:55,0:55:99:0,165,1686	1/1:0,12:12:33:360,33,0	0/0:18,0:18:54:0,54,521	1/1:0,52:52:99:1520,141,0	0/0:13,0:13:39:0,39,397	1/1:0,19:19:54:576,54,0	1/1:0,23:23:69:714,69,0	0/0:8,0:8:24:0,24,250	0/1:1,3:4:14:87,0,14	0/0:17,0:17:51:0,51,504	0/0:4,0:4:12:0,12,122	0/0:12,0:12:36:0,36,361	1/1:0,18:18:51:556,51,0	1/1:0,1:1:3:31,3,0	0/0:20,0:20:60:0,60,585	0/0:14,0:14:42:0,42,404	0/0:12,0:12:36:0,36,347	./.:.:.:.:.	1/1:0,7:7:21:213,21,0	0/0:11,0:11:33:0,33,319	1/1:0,7:7:21:227,21,0	0/0:15,0:15:45:0,45,450	0/0:14,0:14:39:0,39,397	0/0:17,0:17:51:0,51,505	0/0:6,0:6:18:0,18,178	1/1:0,15:15:45:466,45,0	1/1:0,13:13:36:390,36,0	1/1:0,3:3:9:97,9,0	1/1:0,7:7:21:222,21,0	0/0:19,0:19:57:0,57,552	1/1:0,2:2:6:69,6,0	1/1:0,4:4:12:132,12,0	1/1:0,23:23:63:669,63,0	0/0:2,0:2:6:0,6,64	0/1:5,15:20:88:392,0,88	0/0:4,0:4:12:0,12,127	0/0:14,0:14:42:0,42,417	0/0:8,0:8:21:0,21,222	1/1:0,7:7:21:212,21,0	0/0:3,0:3:6:0,6,53	./.:.:.:.:.	0/1:10,1:11:1:1,0,263	0/0:11,0:11:30:0,30,309	0/0:16,0:16:48:0,48,484	0/0:9,0:9:27:0,27,270	1/1:0,25:25:63:712,63,0	0/0:11,0:11:33:0,33,336	0/0:3,0:3:9:0,9,97	0/0:2,0:2:6:0,6,59	1/1:0,4:4:12:122,12,0	1/1:0,3:3:9:95,9,0	./.:.:.:.:.	1/1:0,5:5:15:154,15,0	./.:.:.:.:.	0/0:3,0:3:9:0,9,89	0/0:3,0:3:9:0,9,92	0/0:3,0:3:9:0,9,87	0/0:4,0:4:12:0,12,118	0/0:1,0:1:3:0,3,30	0/0:5,0:5:15:0,15,158	0/1:1,5:6:11:142,0,11	1/1:0,6:6:18:189,18,0	0/0:1,0:1:3:0,3,31	1/1:0,4:4:12:122,12,0	0/0:3,0:3:9:0,9,89	0/0:4,0:4:12:0,12,113	1/1:0,4:4:9:106,9,0	1/1:0,5:5:15:157,15,0	1/1:0,3:3:9:94,9,0	0/0:3,0:3:9:0,9,94	./.:.:.:.:.	0/0:5,0:5:15:0,15,148	0/0:2,0:2:6:0,6,57	0/0:7,0:7:21:0,21,206	0/0:3,0:3:9:0,9,89	0/0:5,0:5:12:0,12,133	0/0:1,0:1:3:0,3,33	0/0:3,0:3:9:0,9,89	./.:.:.:.:.	1/1:0,4:4:12:130,12,0	0/0:3,0:3:9:0,9,90	0/0:2,0:2:6:0,6,62	0/0:6,0:6:18:0,18,185	0/0:5,0:5:15:0,15,158	1/1:0,3:3:9:95,9,0	0/0:4,0:4:12:0,12,120	0/0:6,0:6:15:0,15,165	1/1:0,10:10:30:320,30,0	0/0:4,0:4:9:0,9,89	0/1:8,1:9:3:3,0,218	./.:.:.:.:.	./.:.:.:.:.	0/0:2,0:2:6:0,6,60	1/1:0,3:3:9:90,9,0	1/1:0,2:2:6:63,6,0	1/1:0,2:2:6:63,6,0	0/1:4,1:5:23:23,0,79	1/1:0,1:1:3:31,3,0	0/0:4,0:4:12:0,12,120	1/1:0,2:2:6:62,6,0	1/1:0,7:7:21:220,21,0	./.:.:.:.:.	1/1:0,3:3:9:96,9,0	0/0:1,0:1:3:0,3,32	0/0:1,0:1:3:0,3,32	0/0:1,0:1:3:0,3,29	0/0:3,0:3:9:0,9,92	1/1:0,7:7:18:199,18,0	0/0:2,0:2:6:0,6,63	0/0:2,0:2:6:0,6,55	1/1:0,2:2:6:59,6,0	0/0:2,0:2:6:0,6,65	0/0:3,0:3:9:0,9,88	0/0:1,0:1:3:0,3,28	1/1:0,4:4:12:122,12,0	1/1:0,3:3:9:96,9,0	1/1:0,5:5:15:153,15,0	1/1:0,4:4:12:123,12,0	0/0:7,0:7:18:0,18,194	0/0:1,0:1:3:0,3,28	0/0:4,0:4:12:0,12,126	0/0:4,0:4:12:0,12,119	0/0:5,0:5:15:0,15,151	./.:.:.:.:.	0/0:3,0:3:9:0,9,91	0/0:5,0:5:12:0,12,133	0/0:6,0:6:18:0,18,178	0/0:5,0:5:15:0,15,148	0/0:2,0:3:6:0,6,61	1/1:0,2:2:3:45,3,0	1/1:0,2:2:3:45,3,0	0/0:2,0:2:3:0,3,45	1/1:0,3:3:6:75,6,0	0/0:4,0:4:6:0,6,89	0/0:2,0:2:3:0,3,44	1/1:0,4:4:9:108,9,0	0/0:21,0:21:63:0,63,678
chr0	168776409	.	C	T	11422.7	.	AC=129;AF=0.524;AN=246;BaseQRankSum=-0.550;DP=705;Dels=0.00;FS=3.528;HaplotypeScore=0.0643;InbreedingCoeff=0.7185;MLEAC=130;MLEAF=0.528;MQ=59.78;MQ0=0;MQRankSum=0.573;QD=27.79;ReadPosRankSum=1.557	GT:AD:DP:GQ:PL	1/1:0,32:32:96:1010,96,0	1/1:0,16:16:48:495,48,0	0/0:11,0:11:33:0,33,340	1/1:0,31:31:90:939,90,0	0/0:8,0:8:24:0,24,248	1/1:0,6:6:18:185,18,0	1/1:0,10:10:30:312,30,0	0/0:2,0:2:6:0,6,61	1/1:0,1:1:3:32,3,0	1/1:0,9:9:27:270,27,0	1/1:0,2:2:6:65,6,0	0/0:15,0:15:45:0,45,469	1/1:0,12:12:36:368,36,0	1/1:0,1:1:3:31,3,0	0/0:17,0:17:51:0,51,527	1/1:0,9:9:24:260,24,0	1/1:0,11:11:33:330,33,0	./.:.:.:.:.	1/1:0,5:5:12:135,12,0	0/0:2,0:2:6:0,6,57	1/1:0,1:1:3:29,3,0	0/0:11,0:11:33:0,33,339	0/0:15,0:15:39:0,39,441	0/0:12,0:12:33:0,33,359	0/0:1,0:1:3:0,3,35	1/1:0,24:24:66:705,66,0	1/1:0,13:13:36:389,36,0	1/1:0,3:3:9:95,9,0	1/1:0,2:2:6:65,6,0	1/1:0,10:10:24:271,24,0	1/1:0,2:2:6:63,6,0	./.:.:.:.:.	1/1:0,14:14:39:424,39,0	1/1:0,1:1:3:34,3,0	0/1:6,11:17:99:281,0,132	0/0:3,0:3:9:0,9,98	0/0:15,0:15:42:0,42,453	1/1:0,4:4:12:125,12,0	1/1:0,12:12:36:368,36,0	./.:.:.:.:.	1/1:0,1:1:3:31,3,0	0/0:4,0:4:12:0,12,119	0/0:9,0:9:27:0,27,284	0/0:8,0:8:24:0,24,244	0/0:7,0:7:21:0,21,220	1/1:0,16:16:45:471,45,0	0/0:10,0:10:30:0,30,312	0/0:2,0:2:6:0,6,64	0/0:2,0:2:6:0,6,63	1/1:0,4:4:12:119,12,0	1/1:0,1:1:3:31,3,0	1/1:0,3:3:9:98,9,0	1/1:0,4:4:12:128,12,0	0/0:3,0:3:9:0,9,86	0/0:3,0:3:9:0,9,94	0/0:2,0:2:6:0,6,63	0/0:4,0:4:12:0,12,119	0/0:7,0:7:21:0,21,220	./.:.:.:.:.	0/0:4,0:4:12:0,12,127	1/1:0,2:2:6:57,6,0	1/1:0,3:3:9:91,9,0	1/1:0,4:4:12:118,12,0	1/1:0,6:6:18:180,18,0	0/0:2,0:2:6:0,6,61	0/0:5,0:5:15:0,15,154	./.:.:.:.:.	1/1:0,4:4:12:128,12,0	1/1:0,5:5:15:143,15,0	0/0:1,0:1:3:0,3,31	./.:.:.:.:.	0/0:2,0:2:6:0,6,62	0/0:3,0:3:9:0,9,91	0/0:2,0:2:6:0,6,59	0/0:3,0:3:9:0,9,96	0/0:4,0:4:12:0,12,122	0/0:3,0:3:9:0,9,95	0/0:4,0:4:12:0,12,122	0/0:1,0:1:3:0,3,32	1/1:0,6:6:15:167,15,0	0/0:2,0:2:6:0,6,62	./.:.:.:.:.	0/0:4,0:4:12:0,12,127	./.:.:.:.:.	1/1:0,5:5:15:148,15,0	0/1:2,1:3:22:22,0,52	1/1:0,2:2:6:59,6,0	1/1:0,5:5:15:158,15,0	1/1:0,4:4:12:122,12,0	1/1:0,1:1:3:34,3,0	1/1:0,3:3:6:63,6,0	1/1:0,7:7:21:217,21,0	./.:.:.:.:.	1/1:0,2:2:6:65,6,0	1/1:0,2:2:6:61,6,0	1/1:0,7:7:21:220,21,0	0/0:6,0:6:18:0,18,171	1/1:0,2:2:6:59,6,0	0/0:1,0:1:3:0,3,32	1/1:0,1:1:3:30,3,0	0/1:1,6:7:8:165,0,8	1/1:0,2:2:6:63,6,0	1/1:0,1:1:3:31,3,0	0/0:3,0:3:6:0,6,75	./.:.:.:.:.	0/0:6,0:6:15:0,15,166	0/0:2,0:2:6:0,6,67	1/1:0,2:2:3:45,3,0	1/1:0,5:5:15:160,15,0	0/0:2,0:2:6:0,6,60	1/1:0,8:8:24:245,24,0	1/1:0,5:5:15:160,15,0	0/0:3,0:3:9:0,9,92	0/0:6,0:6:18:0,18,182	1/1:0,8:8:24:251,24,0	1/1:0,3:3:9:97,9,0	1/1:0,2:2:6:62,6,0	1/1:0,6:6:18:190,18,0	0/0:3,0:3:9:0,9,90	0/0:2,0:2:3:0,3,29	./.:.:.:.:.	0/0:3,0:3:9:0,9,96	0/0:6,0:6:18:0,18,187	0/0:2,0:2:6:0,6,62	./.:.:.:.:.	0/0:2,0:2:6:0,6,63	0/0:3,0:3:6:0,6,74	0/0:4,0:4:12:0,12,118	./.:.:.:.:.	1/1:0,3:3:6:76,6,0	1/1:0,2:2:3:45,3,0	./.:.:.:.:.	1/1:0,1:1:3:22,3,0	0/0:3,0:3:6:0,6,75	0/0:1,0:1:3:0,3,31	1/1:0,5:5:9:120,9,0	0/0:23,0:23:69:0,69,739
chr0	168776451	.	T	C	11368.8	.	AC=129;AF=0.504;AN=256;BaseQRankSum=-3.227;DP=707;Dels=0.00;FS=0.000;HaplotypeScore=0.0733;InbreedingCoeff=0.6708;MLEAC=131;MLEAF=0.512;MQ=59.56;MQ0=0;MQRankSum=-0.357;QD=27.07;ReadPosRankSum=-0.706	GT:AD:DP:GQ:PL	1/1:0,32:32:96:979,96,0	1/1:0,13:13:39:404,39,0	0/0:10,0:10:27:0,27,285	1/1:0,30:30:90:915,90,0	0/0:11,0:11:33:0,33,352	1/1:0,3:3:9:93,9,0	1/1:0,9:9:27:275,27,0	0/0:3,0:3:9:0,9,89	1/1:0,1:1:3:33,3,0	1/1:0,6:6:18:186,18,0	1/1:0,1:1:3:32,3,0	0/0:11,0:11:33:0,33,339	1/1:0,18:18:54:559,54,0	1/1:0,1:1:3:32,3,0	0/0:15,0:15:45:0,45,459	1/1:0,11:11:30:317,30,0	1/1:0,14:14:42:415,42,0	./.:.:.:.:.	1/1:0,4:4:9:108,9,0	0/0:6,0:6:15:0,15,164	1/1:0,1:1:3:27,3,0	0/0:6,0:6:18:0,18,190	0/0:11,0:11:33:0,33,338	0/0:16,0:16:39:0,39,446	0/0:2,0:2:6:0,6,62	1/1:0,24:24:66:699,66,0	1/1:0,16:16:42:447,42,0	1/1:0,6:6:18:189,18,0	1/1:0,2:2:6:67,6,0	1/1:0,12:12:30:327,30,0	1/1:0,3:3:9:90,9,0	1/1:0,2:2:6:61,6,0	1/1:0,16:16:42:450,42,0	1/1:0,2:2:6:65,6,0	0/1:4,8:12:96:211,0,96	0/1:1,1:2:25:26,0,25	0/0:12,0:12:33:0,33,363	1/1:0,1:1:3:29,3,0	1/1:0,15:15:45:465,45,0	1/1:0,2:2:6:59,6,0	1/1:0,1:1:3:31,3,0	0/0:8,0:8:24:0,24,237	0/0:5,0:5:15:0,15,152	0/0:7,0:7:21:0,21,222	0/0:9,0:9:27:0,27,278	1/1:0,13:13:39:409,39,0	0/0:9,0:9:27:0,27,279	0/0:2,0:2:6:0,6,67	0/0:1,0:1:3:0,3,31	1/1:0,5:5:15:153,15,0	1/1:0,1:1:3:30,3,0	1/1:0,1:1:3:31,3,0	1/1:0,2:2:6:61,6,0	0/0:2,0:2:6:0,6,61	0/0:2,0:2:6:0,6,66	0/0:4,0:4:12:0,12,122	0/0:7,0:7:21:0,21,220	0/0:7,0:7:21:0,21,212	1/1:0,2:2:6:59,6,0	0/0:3,0:3:9:0,9,92	1/1:0,1:1:3:32,3,0	1/1:0,2:2:6:58,6,0	1/1:0,7:7:21:212,21,0	1/1:0,4:4:12:123,12,0	0/0:2,0:2:6:0,6,66	0/0:4,0:4:12:0,12,123	./.:.:.:.:.	1/1:0,2:2:6:64,6,0	1/1:0,5:5:15:153,15,0	0/0:2,0:2:6:0,6,66	./.:.:.:.:.	0/0:1,0:1:3:0,3,31	0/0:1,0:1:3:0,3,31	0/0:2,0:2:6:0,6,62	0/0:3,0:3:9:0,9,96	0/0:3,0:3:9:0,9,95	0/0:2,0:2:6:0,6,63	0/0:3,0:3:9:0,9,94	0/0:3,0:3:9:0,9,99	1/1:0,6:6:12:151,12,0	0/0:2,0:2:6:0,6,64	./.:.:.:.:.	0/0:2,0:2:6:0,6,65	0/0:1,0:1:3:0,3,29	1/1:0,5:5:15:153,15,0	0/0:1,0:1:3:0,3,31	1/1:0,2:2:6:63,6,0	1/1:0,10:10:30:314,30,0	1/1:0,3:3:9:92,9,0	1/1:0,2:2:6:61,6,0	1/1:0,3:3:9:83,9,0	1/1:0,5:5:15:154,15,0	0/0:1,0:1:3:0,3,31	1/1:0,4:4:9:108,9,0	1/1:0,3:3:9:89,9,0	0/1:3,4:7:67:101,0,67	0/1:5,1:6:6:6,0,141	1/1:0,4:4:12:124,12,0	./.:.:.:.:.	1/1:0,4:4:9:108,9,0	0/1:1,4:5:17:111,0,17	./.:.:.:.:.	./.:.:.:.:.	0/0:1,0:1:3:0,3,33	0/0:1,0:1:3:0,3,33	0/0:6,0:6:15:0,15,173	0/0:2,0:2:6:0,6,67	1/1:0,5:5:12:134,12,0	1/1:0,2:2:6:59,6,0	0/0:2,0:2:6:0,6,60	1/1:0,8:8:24:241,24,0	1/1:0,2:2:6:59,6,0	0/0:7,0:7:21:0,21,215	0/0:4,0:4:12:0,12,122	1/1:0,7:7:21:210,21,0	1/1:0,4:4:12:123,12,0	./.:.:.:.:.	1/1:0,7:7:18:200,18,0	./.:.:.:.:.	0/0:1,0:1:3:0,3,31	0/0:1,0:1:3:0,3,30	0/0:2,0:2:6:0,6,59	0/0:8,0:8:24:0,24,246	0/0:1,0:1:3:0,3,32	0/0:1,0:1:3:0,3,31	0/0:2,0:2:6:0,6,59	0/0:5,0:5:12:0,12,136	0/0:4,0:4:12:0,12,124	0/0:2,0:2:6:0,6,61	1/1:0,3:3:6:75,6,0	1/1:0,1:1:3:32,3,0	0/0:2,0:2:3:0,3,45	1/1:0,2:2:6:55,6,0	0/0:5,0:5:9:0,9,120	0/0:5,0:5:12:0,12,139	1/1:0,5:5:9:105,9,0	0/0:23,0:23:69:0,69,790
chr0	168776535	.	A	G	11954.4	.	AC=130;AF=0.508;AN=256;BaseQRankSum=0.323;DP=765;Dels=0.00;FS=7.280;HaplotypeScore=0.0766;InbreedingCoeff=0.7439;MLEAC=132;MLEAF=0.516;MQ=59.50;MQ0=0;MQRankSum=0.461;QD=28.53;ReadPosRankSum=-2.255	GT:AD:DP:GQ:PL	1/1:0,33:33:99:1049,99,0	1/1:0,11:11:33:349,33,0	0/0:14,0:14:36:0,36,399	1/1:0,41:41:99:1294,123,0	0/0:8,0:8:24:0,24,231	1/1:0,11:11:27:301,27,0	1/1:0,5:5:15:156,15,0	./.:.:.:.:.	0/0:1,0:1:3:0,3,30	1/1:0,8:8:24:256,24,0	1/1:0,1:1:3:32,3,0	0/0:14,0:14:42:0,42,423	1/1:0,23:23:66:719,66,0	./.:.:.:.:.	0/0:14,0:14:42:0,42,442	1/1:0,12:12:36:393,36,0	1/1:0,13:13:39:408,39,0	./.:.:.:.:.	1/1:0,3:3:9:94,9,0	0/0:1,0:1:3:0,3,32	1/1:0,2:2:6:69,6,0	0/0:7,0:7:18:0,18,198	0/0:11,0:11:33:0,33,326	0/0:25,0:25:72:0,72,757	0/0:2,0:2:6:0,6,65	1/1:0,27:27:81:866,81,0	1/1:0,10:10:30:319,30,0	1/1:0,5:5:15:158,15,0	./.:.:.:.:.	1/1:0,5:5:15:162,15,0	1/1:0,7:7:21:221,21,0	1/1:0,3:3:9:95,9,0	1/1:0,10:10:27:301,27,0	0/1:1,2:3:23:57,0,23	0/1:11,7:18:99:135,0,288	0/0:2,0:2:6:0,6,63	0/0:14,0:14:42:0,42,431	1/1:0,3:3:9:94,9,0	1/1:0,8:8:24:246,24,0	1/1:0,2:2:6:65,6,0	1/1:0,2:2:6:67,6,0	0/0:6,0:6:18:0,18,194	0/0:6,0:6:18:0,18,182	0/0:17,0:17:51:0,51,509	0/0:13,0:13:39:0,39,382	1/1:0,12:12:33:354,33,0	0/0:7,0:7:21:0,21,216	0/0:1,0:1:3:0,3,30	0/0:1,0:1:3:0,3,27	1/1:0,5:5:15:159,15,0	1/1:0,2:2:6:67,6,0	./.:.:.:.:.	1/1:0,6:6:18:191,18,0	0/0:3,0:3:9:0,9,94	0/0:3,0:3:9:0,9,89	./.:.:.:.:.	0/0:8,0:8:24:0,24,252	0/0:6,0:6:18:0,18,192	1/1:0,4:4:12:126,12,0	0/0:7,0:7:21:0,21,212	1/1:0,4:4:12:126,12,0	1/1:1,1:2:3:29,3,0	1/1:0,6:6:15:173,15,0	1/1:0,3:3:9:96,9,0	0/0:4,0:4:12:0,12,120	0/0:4,0:4:12:0,12,123	1/1:0,1:1:3:33,3,0	1/1:0,5:5:15:148,15,0	1/1:0,2:2:6:62,6,0	0/0:1,0:1:3:0,3,32	1/1:0,1:1:3:29,3,0	0/0:2,0:2:6:0,6,58	0/0:4,0:4:12:0,12,128	0/0:7,0:7:18:0,18,199	0/0:6,0:6:18:0,18,184	0/0:8,0:8:24:0,24,245	0/0:5,0:5:15:0,15,153	0/0:2,0:2:6:0,6,63	0/0:2,0:2:6:0,6,61	1/1:0,7:7:21:225,21,0	0/0:1,0:1:3:0,3,31	./.:.:.:.:.	0/0:5,0:5:15:0,15,147	0/0:10,0:10:27:0,27,292	1/1:0,2:2:6:66,6,0	0/0:1,0:1:3:0,3,33	1/1:0,1:1:3:33,3,0	1/1:0,4:4:12:113,12,0	1/1:0,3:3:9:97,9,0	1/1:0,5:5:15:162,15,0	1/1:0,2:2:6:61,6,0	1/1:0,6:6:18:184,18,0	0/0:2,0:2:6:0,6,63	1/1:0,4:4:12:122,12,0	1/1:0,1:1:3:35,3,0	1/1:0,4:4:12:124,12,0	0/0:2,0:2:6:0,6,53	1/1:0,4:4:12:124,12,0	./.:.:.:.:.	1/1:0,2:2:6:61,6,0	1/1:0,6:6:18:191,18,0	1/1:0,3:3:9:92,9,0	1/1:0,3:3:9:97,9,0	0/0:2,0:2:6:0,6,63	0/0:1,0:1:3:0,3,31	0/0:6,0:6:18:0,18,184	0/0:3,0:3:9:0,9,99	1/1:0,2:2:6:59,6,0	1/1:0,3:3:9:100,9,0	0/0:1,0:1:3:0,3,32	1/1:0,6:6:18:184,18,0	1/1:0,3:3:9:100,9,0	0/0:5,0:5:15:0,15,151	0/0:1,0:1:3:0,3,31	1/1:0,7:7:21:225,21,0	1/1:0,7:7:21:227,21,0	1/1:0,3:3:9:97,9,0	1/1:0,1:1:3:30,3,0	0/0:4,0:4:9:0,9,89	0/0:1,0:1:3:0,3,32	0/0:5,0:5:15:0,15,161	0/0:4,0:4:12:0,12,125	0/0:7,0:7:15:0,15,181	0/0:3,0:3:9:0,9,88	0/0:1,0:1:3:0,3,30	0/0:1,0:1:3:0,3,31	0/0:5,0:5:15:0,15,158	0/0:3,0:3:9:0,9,93	./.:.:.:.:.	1/1:0,3:3:6:77,6,0	1/1:0,3:3:6:76,6,0	0/0:2,0:2:3:0,3,45	1/1:0,2:2:3:45,3,0	0/0:7,0:7:15:0,15,182	0/0:5,0:5:12:0,12,139	1/1:0,3:3:9:93,9,0	0/0:22,0:22:66:0,66,745
chr0	168776597	.	T	A	6336.61	.	AC=76;AF=0.295;AN=258;BaseQRankSum=1.903;DP=843;Dels=0.00;FS=0.616;HaplotypeScore=0.0730;InbreedingCoeff=0.7143;MLEAC=72;MLEAF=0.279;MQ=59.62;MQ0=0;MQRankSum=-0.266;QD=25.97;ReadPosRankSum=-0.351	GT:AD:DP:GQ:PL	0/0:49,0:49:99:0,132,1436	0/0:18,0:18:54:0,54,562	0/0:16,0:16:48:0,48,473	1/1:0,36:36:99:1132,108,0	0/0:17,0:17:51:0,51,521	0/0:8,0:8:24:0,24,245	0/0:3,0:3:9:0,9,96	0/0:2,0:2:6:0,6,64	0/1:2,1:3:23:23,0,54	0/0:19,0:19:51:0,51,554	0/0:1,0:1:3:0,3,34	0/0:12,0:12:36:0,36,382	1/1:0,17:17:48:514,48,0	./.:.:.:.:.	0/0:14,0:14:42:0,42,440	0/0:12,0:12:36:0,36,371	0/0:21,0:21:60:0,60,644	0/0:1,0:1:3:0,3,32	0/0:1,0:1:3:0,3,32	0/0:1,0:1:3:0,3,29	1/1:0,3:3:9:95,9,0	0/0:7,0:7:21:0,21,206	0/0:17,0:17:45:0,45,491	0/0:23,0:23:69:0,69,693	0/0:2,0:2:6:0,6,61	1/1:0,21:21:63:669,63,0	1/1:0,17:17:51:520,51,0	1/1:0,4:4:12:130,12,0	1/1:0,1:1:3:32,3,0	0/0:10,0:10:27:0,27,301	1/1:0,4:4:12:120,12,0	1/1:0,1:1:3:34,3,0	1/1:0,5:5:15:154,15,0	./.:.:.:.:.	0/1:16,9:25:99:222,0,373	0/0:3,0:3:9:0,9,97	0/0:22,0:22:66:0,66,680	0/0:3,0:3:9:0,9,91	1/1:0,7:7:21:214,21,0	0/0:1,0:1:3:0,3,31	0/0:2,0:2:6:0,6,68	0/0:3,0:3:9:0,9,86	0/0:17,0:17:48:0,48,512	0/0:19,0:19:57:0,57,574	0/0:14,0:14:42:0,42,430	0/0:10,0:10:27:0,27,295	0/0:3,0:3:9:0,9,89	0/0:1,0:1:3:0,3,31	0/0:3,0:3:9:0,9,92	0/0:3,0:3:9:0,9,93	1/1:0,1:1:3:32,3,0	1/1:0,2:2:6:63,6,0	1/1:0,8:8:24:250,24,0	0/0:4,0:4:12:0,12,124	0/0:5,0:5:15:0,15,156	0/0:3,0:3:9:0,9,91	0/0:4,0:4:12:0,12,118	0/0:6,0:6:18:0,18,185	./.:.:.:.:.	0/0:10,0:10:30:0,30,308	1/1:0,4:4:12:122,12,0	1/1:0,4:4:12:124,12,0	0/0:4,0:4:9:0,9,104	1/1:0,3:3:9:94,9,0	0/0:7,0:7:21:0,21,220	0/0:7,0:7:21:0,21,215	0/0:1,0:1:3:0,3,31	1/1:0,6:6:18:186,18,0	0/0:4,0:4:9:0,9,106	0/0:1,0:1:3:0,3,33	1/1:0,2:2:6:62,6,0	0/0:5,0:5:15:0,15,153	0/0:3,0:3:9:0,9,92	0/0:4,0:4:12:0,12,122	0/0:4,0:4:12:0,12,126	0/0:6,0:6:18:0,18,184	0/0:3,0:3:9:0,9,92	0/0:3,0:3:9:0,9,93	0/0:1,0:1:3:0,3,30	1/1:0,12:12:36:381,36,0	0/0:2,0:2:6:0,6,59	0/0:4,0:4:9:0,9,106	0/0:3,0:3:9:0,9,97	0/0:6,0:6:18:0,18,184	1/1:0,2:2:6:61,6,0	0/0:1,0:1:3:0,3,30	0/0:4,0:4:12:0,12,126	1/1:0,4:4:12:121,12,0	0/0:1,0:1:3:0,3,33	0/0:2,0:2:6:0,6,59	0/0:4,0:4:12:0,12,127	1/1:0,6:6:18:195,18,0	./.:.:.:.:.	1/1:0,2:2:6:65,6,0	1/1:0,2:2:6:63,6,0	1/1:0,4:4:12:129,12,0	0/0:3,0:3:9:0,9,92	1/1:0,3:3:9:95,9,0	0/0:3,0:3:9:0,9,89	./.:.:.:.:.	1/1:0,1:1:3:31,3,0	1/1:0,2:2:6:61,6,0	1/1:0,1:1:3:32,3,0	0/0:4,0:4:12:0,12,122	0/0:1,0:1:3:0,3,30	0/0:5,0:5:15:0,15,152	0/0:5,0:5:15:0,15,151	1/1:0,3:3:9:92,9,0	0/0:2,0:2:6:0,6,58	0/0:1,0:1:3:0,3,30	0/0:6,0:6:15:0,15,166	0/0:2,0:2:6:0,6,62	0/0:9,0:9:27:0,27,273	./.:.:.:.:.	1/1:0,6:6:18:189,18,0	1/1:0,4:4:12:125,12,0	./.:.:.:.:.	1/1:0,4:4:12:122,12,0	0/0:6,0:6:18:0,18,189	0/0:1,0:1:3:0,3,30	0/0:5,0:5:12:0,12,136	0/0:5,0:5:15:0,15,153	0/0:10,0:10:30:0,30,310	0/0:2,0:2:6:0,6,64	0/0:3,0:3:9:0,9,89	0/0:3,0:3:9:0,9,86	0/0:3,0:3:9:0,9,93	0/0:6,0:6:18:0,18,185	./.:.:.:.:.	0/0:5,0:5:9:0,9,120	1/1:0,6:6:12:153,12,0	0/0:2,0:2:3:0,3,45	1/1:0,5:5:9:115,9,0	0/0:8,0:8:18:0,18,212	0/0:6,0:6:15:0,15,169	1/1:0,3:3:9:83,9,0	0/0:23,0:23:69:0,69,766
chr0	168776598	.	G	T	6257.83	.	AC=76;AF=0.295;AN=258;BaseQRankSum=-3.989;DP=842;Dels=0.00;FS=0.619;HaplotypeScore=0.0725;InbreedingCoeff=0.7125;MLEAC=72;MLEAF=0.279;MQ=59.62;MQ0=0;MQRankSum=0.392;QD=25.75;ReadPosRankSum=-0.161	GT:AD:DP:GQ:PL	0/0:49,0:49:99:0,132,1510	0/0:18,0:18:54:0,54,589	0/0:16,0:16:48:0,48,511	1/1:0,36:36:99:1136,108,0	0/0:17,0:17:51:0,51,542	0/0:8,0:8:24:0,24,245	0/0:3,0:3:9:0,9,102	0/0:2,0:2:6:0,6,66	0/1:2,1:3:25:25,0,55	0/0:19,0:19:51:0,51,572	0/0:1,0:1:3:0,3,34	0/0:12,0:12:36:0,36,394	1/1:0,16:17:45:497,45,0	./.:.:.:.:.	0/0:14,0:14:42:0,42,455	0/0:12,0:12:36:0,36,381	0/0:21,0:21:60:0,60,671	0/0:1,0:1:3:0,3,32	0/0:1,0:1:3:0,3,33	0/0:1,0:1:3:0,3,31	1/1:0,3:3:9:89,9,0	0/0:7,0:7:21:0,21,221	0/0:17,0:17:45:0,45,513	0/0:23,0:23:69:0,69,742	0/0:3,0:3:9:0,9,97	1/1:0,19:19:57:599,57,0	1/1:0,18:18:54:542,54,0	1/1:0,4:4:12:126,12,0	1/1:0,1:1:3:33,3,0	0/0:10,0:10:27:0,27,308	1/1:0,4:4:12:128,12,0	1/1:0,1:1:3:34,3,0	1/1:0,5:5:15:159,15,0	./.:.:.:.:.	0/1:16,9:25:99:226,0,390	0/0:3,0:3:9:0,9,101	0/0:22,0:22:66:0,66,687	0/0:3,0:3:9:0,9,95	1/1:0,7:7:21:218,21,0	0/0:1,0:1:3:0,3,35	0/0:2,0:2:6:0,6,69	0/0:3,0:3:9:0,9,95	0/0:17,0:17:48:0,48,534	0/0:19,0:19:57:0,57,617	0/0:14,0:14:42:0,42,449	0/0:10,0:10:27:0,27,310	0/0:3,0:3:9:0,9,97	0/0:1,0:1:3:0,3,32	0/0:3,0:3:9:0,9,92	0/0:3,0:3:9:0,9,94	1/1:0,1:1:3:32,3,0	1/1:0,2:2:6:64,6,0	1/1:0,8:8:24:249,24,0	0/0:4,0:4:12:0,12,126	0/0:5,0:5:15:0,15,161	0/0:3,0:3:9:0,9,95	0/0:4,0:4:12:0,12,129	0/0:6,0:6:18:0,18,193	./.:.:.:.:.	0/0:10,0:10:30:0,30,319	1/1:0,4:4:12:122,12,0	1/1:0,4:4:12:126,12,0	0/0:4,0:4:9:0,9,111	1/1:0,3:3:9:95,9,0	0/0:7,0:7:21:0,21,229	0/0:7,0:7:21:0,21,224	0/0:1,0:1:3:0,3,32	1/1:0,6:6:18:192,18,0	0/0:4,0:4:9:0,9,102	0/0:1,0:1:3:0,3,33	1/1:0,2:2:6:61,6,0	0/0:5,0:5:15:0,15,162	0/0:3,0:3:9:0,9,92	0/0:4,0:4:12:0,12,125	0/0:4,0:4:12:0,12,128	0/0:6,0:6:18:0,18,193	0/0:3,0:3:9:0,9,96	0/0:3,0:3:9:0,9,97	0/0:1,0:1:3:0,3,32	1/1:0,12:12:36:377,36,0	0/0:2,0:2:6:0,6,63	0/0:4,0:4:9:0,9,100	0/0:3,0:3:9:0,9,97	0/0:6,0:6:18:0,18,195	1/1:0,2:2:6:61,6,0	0/0:1,0:1:3:0,3,32	0/0:4,0:4:12:0,12,127	1/1:0,4:4:12:118,12,0	0/0:1,0:1:3:0,3,33	0/0:1,0:1:3:0,3,32	0/0:4,0:4:12:0,12,132	1/1:0,6:6:18:193,18,0	./.:.:.:.:.	1/1:0,2:2:6:65,6,0	1/1:0,2:2:6:61,6,0	1/1:0,4:4:12:126,12,0	0/0:3,0:3:9:0,9,94	1/1:0,3:3:9:95,9,0	0/0:3,0:3:9:0,9,97	./.:.:.:.:.	1/1:0,1:1:3:32,3,0	1/1:0,2:2:6:63,6,0	1/1:0,1:1:3:31,3,0	0/0:4,0:4:12:0,12,123	0/0:1,0:1:3:0,3,32	0/0:5,0:5:15:0,15,162	0/0:5,0:5:15:0,15,158	1/1:0,3:3:9:92,9,0	0/0:2,0:2:6:0,6,62	0/0:1,0:1:3:0,3,32	0/0:6,0:6:15:0,15,172	0/0:2,0:2:6:0,6,64	0/0:9,0:9:27:0,27,288	./.:.:.:.:.	1/1:0,6:6:18:187,18,0	1/1:0,4:4:12:125,12,0	./.:.:.:.:.	1/1:0,4:4:9:92,9,0	0/0:6,0:6:18:0,18,192	0/0:1,0:1:3:0,3,32	0/0:5,0:5:12:0,12,144	0/0:5,0:5:15:0,15,162	0/0:10,0:10:30:0,30,321	0/0:2,0:2:6:0,6,66	0/0:3,0:3:9:0,9,97	0/0:3,0:3:9:0,9,95	0/0:3,0:3:9:0,9,97	0/0:6,0:6:18:0,18,193	./.:.:.:.:.	0/0:5,0:5:9:0,9,122	1/1:0,6:6:12:152,12,0	0/0:2,0:2:3:0,3,45	1/1:0,5:5:9:111,9,0	0/0:8,0:8:18:0,18,218	0/0:6,0:6:15:0,15,170	1/1:0,3:3:9:91,9,0	0/0:23,0:23:69:0,69,781
chr0	168776798	.	G	T	10586.8	.	AC=126;AF=0.512;AN=246;BaseQRankSum=3.222;DP=670;Dels=0.00;FS=2.343;HaplotypeScore=0.0633;InbreedingCoeff=0.6511;MLEAC=127;MLEAF=0.516;MQ=59.33;MQ0=0;MQRankSum=0.671;QD=27.86;ReadPosRankSum=0.476	GT:AD:DP:GQ:PL	1/1:0,61:61:99:1982,183,0	1/1:0,14:14:42:433,42,0	0/0:17,0:17:45:0,45,493	1/1:0,19:19:54:569,54,0	0/0:9,0:9:27:0,27,273	1/1:0,5:5:12:136,12,0	1/1:0,7:7:18:200,18,0	0/0:1,0:1:3:0,3,33	1/1:0,2:2:6:65,6,0	1/1:0,11:11:33:340,33,0	1/1:0,2:2:6:65,6,0	0/0:11,0:11:30:0,30,326	1/1:0,12:12:36:379,36,0	./.:.:.:.:.	0/0:15,0:15:45:0,45,457	1/1:0,10:10:30:312,30,0	1/1:0,9:9:27:282,27,0	1/1:0,1:1:3:32,3,0	1/1:0,3:3:9:92,9,0	0/0:1,0:1:3:0,3,30	./.:.:.:.:.	0/0:3,0:3:9:0,9,92	0/0:11,0:11:30:0,30,329	0/0:17,0:17:42:0,42,475	0/0:1,0:1:3:0,3,32	1/1:0,20:20:60:626,60,0	1/1:0,10:10:27:293,27,0	1/1:0,1:1:3:33,3,0	1/1:0,1:1:3:32,3,0	1/1:0,4:4:12:124,12,0	0/1:1,5:6:15:145,0,15	1/1:0,1:1:3:31,3,0	1/1:0,8:8:24:248,24,0	0/1:1,2:3:25:52,0,25	0/1:7,6:13:99:151,0,159	0/0:1,0:1:3:0,3,32	0/0:12,0:12:36:0,36,361	1/1:0,8:8:15:195,15,0	1/1:0,9:9:27:278,27,0	1/1:0,2:2:6:65,6,0	1/1:0,1:1:3:32,3,0	0/0:5,0:5:15:0,15,152	0/0:14,0:14:42:0,42,437	0/0:15,0:15:42:0,42,438	0/0:13,0:13:39:0,39,407	1/1:0,16:16:39:437,39,0	0/0:9,0:9:27:0,27,284	0/0:1,0:1:3:0,3,35	./.:.:.:.:.	1/1:0,4:4:9:110,9,0	1/1:0,1:1:3:31,3,0	./.:.:.:.:.	1/1:0,1:1:3:32,3,0	./.:.:.:.:.	0/0:4,0:4:12:0,12,125	./.:.:.:.:.	0/0:3,0:3:9:0,9,94	0/0:3,0:3:9:0,9,93	1/1:0,1:1:3:32,3,0	0/0:7,0:7:21:0,21,210	1/1:0,1:1:3:31,3,0	1/1:0,3:3:9:92,9,0	1/1:0,5:5:15:154,15,0	1/1:0,2:2:6:62,6,0	0/0:3,0:3:9:0,9,95	0/0:3,0:3:9:0,9,92	1/1:0,3:3:9:93,9,0	1/1:0,2:2:6:63,6,0	1/1:0,4:4:9:107,9,0	./.:.:.:.:.	./.:.:.:.:.	0/0:3,0:3:9:0,9,92	0/0:2,0:2:3:0,3,32	0/0:2,0:2:6:0,6,59	0/0:3,0:3:9:0,9,94	0/0:2,0:2:6:0,6,61	./.:.:.:.:.	0/0:3,0:3:9:0,9,89	./.:.:.:.:.	1/1:0,8:8:24:250,24,0	./.:.:.:.:.	0/0:1,0:1:3:0,3,29	0/0:1,0:1:3:0,3,29	0/0:2,0:2:6:0,6,60	1/1:0,4:4:12:122,12,0	0/0:2,0:2:6:0,6,67	1/1:0,2:2:6:63,6,0	1/1:0,1:1:3:31,3,0	1/1:0,5:5:9:123,9,0	1/1:0,4:4:12:126,12,0	./.:.:.:.:.	1/1:0,3:3:9:95,9,0	0/0:3,0:3:9:0,9,94	1/1:0,1:1:3:32,3,0	1/1:0,1:1:3:32,3,0	0/1:1,2:3:23:50,0,23	0/0:2,0:2:6:0,6,61	./.:.:.:.:.	0/0:2,0:2:6:0,6,59	1/1:0,1:1:3:31,3,0	1/1:0,5:5:15:164,15,0	1/1:0,4:4:12:120,12,0	1/1:0,6:6:18:185,18,0	0/0:2,0:2:6:0,6,61	0/0:2,0:2:3:0,3,31	0/0:1,0:1:3:0,3,31	0/0:3,0:3:9:0,9,100	1/1:0,7:7:21:209,21,0	1/1:0,1:1:3:31,3,0	./.:.:.:.:.	1/1:0,7:7:21:218,21,0	1/1:0,1:1:3:31,3,0	0/0:2,0:2:6:0,6,63	0/0:2,0:2:6:0,6,62	1/1:0,6:6:15:171,15,0	1/1:0,4:4:12:127,12,0	1/1:0,2:2:6:61,6,0	1/1:0,1:1:3:32,3,0	0/0:2,0:2:6:0,6,59	0/0:2,0:2:6:0,6,61	0/0:3,0:3:9:0,9,97	0/0:9,0:9:27:0,27,275	0/0:9,0:9:24:0,24,259	0/0:4,0:4:12:0,12,128	0/0:1,0:1:3:0,3,32	0/0:3,0:3:9:0,9,93	0/0:2,0:2:6:0,6,62	0/0:4,0:4:12:0,12,121	0/0:1,0:1:3:0,3,32	1/1:0,6:6:12:154,12,0	1/1:0,1:1:3:31,3,0	0/0:2,0:2:3:0,3,45	1/1:0,3:3:6:76,6,0	0/0:4,0:4:9:0,9,104	0/0:1,0:1:3:0,3,31	1/1:0,7:7:12:166,12,0	0/0:24,0:24:72:0,72,782
chr0	168777290	.	C	A	5818.96	.	AC=113;AF=0.467;AN=242;BaseQRankSum=-6.911;DP=581;Dels=0.00;FS=166.806;HaplotypeScore=0.2224;InbreedingCoeff=0.6252;MLEAC=107;MLEAF=0.442;MQ=57.19;MQ0=21;MQRankSum=3.530;QD=23.00;ReadPosRankSum=4.543	GT:AD:DP:GQ:PL	1/1:0,19:19:57:610,57,0	0/1:1,11:12:1:223,0,1	0/0:11,0:11:33:0,33,370	1/1:0,20:20:54:560,54,0	0/0:15,0:15:45:0,45,471	1/1:0,3:3:9:94,9,0	1/1:0,5:5:15:154,15,0	0/0:3,0:3:9:0,9,98	0/1:1,1:2:26:26,0,26	1/1:0,5:5:12:124,12,0	./.:.:.:.:.	0/0:12,0:12:30:0,30,350	1/1:0,10:10:24:265,24,0	1/1:0,1:1:3:32,3,0	0/0:9,0:9:27:0,27,284	1/1:0,8:8:21:215,21,0	1/1:0,6:6:15:155,15,0	./.:.:.:.:.	1/1:0,5:5:15:153,15,0	0/0:3,0:3:9:0,9,95	1/1:0,1:1:3:22,3,0	0/0:7,0:7:18:0,18,204	0/0:12,0:12:33:0,33,367	0/0:11,0:11:30:0,30,335	./.:.:.:.:.	1/1:0,11:11:27:292,27,0	1/1:0,13:13:33:346,33,0	1/1:0,1:1:3:33,3,0	1/1:0,1:1:3:32,3,0	1/1:0,12:12:33:355,33,0	./.:.:.:.:.	1/1:0,1:1:3:32,3,0	1/1:0,7:7:18:177,18,0	./.:.:.:.:.	0/1:3,3:6:44:44,0,79	0/1:2,1:3:23:23,0,56	0/0:18,0:18:51:0,51,560	1/1:0,4:4:6:60,6,0	1/1:0,5:5:15:154,15,0	./.:.:.:.:.	1/1:0,1:1:3:33,3,0	0/0:12,0:12:36:0,36,382	0/0:8,0:8:24:0,24,257	0/0:16,0:16:48:0,48,495	0/0:11,0:11:33:0,33,352	1/1:0,5:5:15:156,15,0	0/0:13,0:13:39:0,39,401	0/1:4,1:5:17:17,0,116	0/0:2,0:2:6:0,6,62	1/1:0,1:1:3:33,3,0	1/1:0,4:4:6:64,6,0	1/1:0,3:3:9:93,9,0	./.:.:.:.:.	0/0:1,0:1:3:0,3,35	0/0:2,0:2:6:0,6,63	./.:.:.:.:.	0/0:1,0:1:3:0,3,30	0/0:2,0:2:6:0,6,66	1/1:0,2:2:6:62,6,0	0/0:4,0:4:12:0,12,126	1/1:0,4:4:9:93,9,0	./.:.:.:.:.	1/1:0,5:5:12:125,12,0	1/1:0,2:2:3:30,3,0	0/0:4,0:4:12:0,12,130	0/0:2,0:2:6:0,6,61	1/1:0,3:3:9:96,9,0	1/1:0,1:1:3:31,3,0	1/1:0,2:2:3:31,3,0	0/0:1,0:1:3:0,3,32	1/1:0,3:3:3:31,3,0	0/0:1,0:1:3:0,3,31	0/0:3,0:3:9:0,9,97	0/0:3,0:3:9:0,9,92	0/0:1,0:1:3:0,3,32	0/0:6,0:6:18:0,18,185	0/0:4,0:4:9:0,9,105	0/0:1,0:1:3:0,3,31	0/0:1,0:1:3:0,3,30	1/1:0,2:2:6:62,6,0	./.:.:.:.:.	0/0:1,0:1:3:0,3,32	0/0:5,0:5:15:0,15,157	0/0:2,0:2:6:0,6,65	1/1:0,5:5:12:123,12,0	0/0:7,0:7:21:0,21,223	1/1:0,2:2:6:65,6,0	1/1:0,2:2:6:59,6,0	./.:.:.:.:.	1/1:0,2:2:6:64,6,0	./.:.:.:.:.	./.:.:.:.:.	0/0:3,0:3:9:0,9,97	./.:.:.:.:.	1/1:0,1:1:3:32,3,0	0/0:1,0:1:3:0,3,32	0/0:3,0:3:9:0,9,94	1/1:0,2:2:6:62,6,0	0/0:1,0:1:3:0,3,32	1/1:0,1:1:3:32,3,0	1/1:0,1:1:3:22,3,0	1/1:0,1:1:3:31,3,0	1/1:0,1:1:3:31,3,0	0/0:3,0:3:9:0,9,96	0/0:3,0:3:9:0,9,97	0/0:4,0:4:12:0,12,133	0/0:5,0:5:15:0,15,158	1/1:0,6:6:15:155,15,0	1/1:0,1:1:3:32,3,0	./.:.:.:.:.	1/1:0,2:2:6:64,6,0	1/1:0,1:1:3:33,3,0	0/0:4,0:4:12:0,12,128	0/0:3,0:3:9:0,9,97	1/1:0,3:3:6:61,6,0	1/1:0,2:2:3:32,3,0	1/1:0,3:3:9:91,9,0	./.:.:.:.:.	0/0:2,0:2:6:0,6,61	0/0:1,0:1:3:0,3,31	0/0:4,0:4:9:0,9,108	0/0:5,0:5:15:0,15,161	0/0:5,0:5:15:0,15,161	0/0:6,0:6:18:0,18,186	0/0:1,0:1:3:0,3,32	0/0:5,0:5:15:0,15,162	0/0:3,0:3:9:0,9,96	0/0:7,0:7:21:0,21,213	0/0:1,0:1:3:0,3,32	1/1:0,3:3:3:30,3,0	0/0:1,1:2:3:0,3,32	0/0:2,0:2:3:0,3,45	1/1:0,4:4:9:108,9,0	0/0:8,1:9:15:0,15,193	0/0:5,0:5:9:0,9,121	1/1:0,6:6:9:108,9,0	0/0:25,0:25:75:0,75,852
chr0	168777377	.	G	A	2513.55	.	AC=37;AF=0.140;AN=264;BaseQRankSum=-5.929;DP=832;Dels=0.00;FS=34.189;HaplotypeScore=0.0705;InbreedingCoeff=0.5933;MLEAC=29;MLEAF=0.110;MQ=59.32;MQ0=1;MQRankSum=0.116;QD=25.65;ReadPosRankSum=0.575	GT:AD:DP:GQ:PL	0/0:33,0:33:93:0,93,1044	0/0:14,0:14:42:0,42,458	0/0:13,0:13:39:0,39,414	1/1:0,36:36:99:1056,99,0	0/0:16,0:16:48:0,48,500	0/0:12,0:12:30:0,30,344	0/0:21,0:21:57:0,57,633	./.:.:.:.:.	0/0:3,0:3:9:0,9,98	0/0:17,0:17:48:0,48,518	0/0:1,0:1:3:0,3,29	0/0:10,0:10:30:0,30,319	0/0:13,0:13:39:0,39,414	./.:.:.:.:.	0/0:15,0:15:45:0,45,472	0/0:19,0:19:54:0,54,584	0/0:11,0:11:33:0,33,350	0/0:5,0:5:15:0,15,159	0/0:10,0:10:24:0,24,277	0/0:7,0:7:21:0,21,215	0/0:6,0:6:18:0,18,196	0/0:14,0:14:36:0,36,409	0/0:20,0:20:57:0,57,616	0/0:14,0:14:42:0,42,441	0/0:4,0:4:12:0,12,130	0/0:12,0:12:36:0,36,382	0/0:15,0:15:42:0,42,460	1/1:0,3:3:9:97,9,0	1/1:0,3:3:9:96,9,0	0/0:10,0:10:27:0,27,298	1/1:0,2:2:6:60,6,0	1/1:0,2:2:6:67,6,0	1/1:0,16:16:45:462,45,0	0/1:1,1:2:26:27,0,26	0/0:8,0:8:24:0,24,258	0/0:3,0:3:9:0,9,94	0/0:22,0:22:63:0,63,672	0/0:12,0:12:30:0,30,351	1/1:0,8:8:24:237,24,0	0/0:1,0:1:3:0,3,33	0/0:2,0:2:6:0,6,66	0/0:8,0:8:24:0,24,253	0/0:14,0:14:39:0,39,421	0/0:18,0:18:51:0,51,558	0/0:18,0:18:51:0,51,566	0/0:20,0:20:57:0,57,621	0/0:10,0:10:27:0,27,296	0/0:2,0:2:6:0,6,61	0/0:2,0:2:6:0,6,63	0/0:1,0:1:3:0,3,33	1/1:0,1:1:3:33,3,0	0/0:6,0:6:15:0,15,163	1/1:0,3:3:9:90,9,0	0/0:4,0:4:12:0,12,125	0/0:2,0:2:6:0,6,62	0/0:7,0:7:21:0,21,221	0/0:5,0:5:15:0,15,157	0/0:3,0:3:9:0,9,97	0/0:3,0:3:9:0,9,96	0/0:5,0:5:15:0,15,153	0/0:3,0:3:9:0,9,96	1/1:0,4:4:12:121,12,0	0/0:8,0:8:24:0,24,254	0/0:6,0:6:15:0,15,152	0/0:1,0:1:3:0,3,35	0/0:5,0:5:15:0,15,156	0/0:6,0:6:18:0,18,195	1/1:0,1:1:3:31,3,0	0/0:4,0:4:9:0,9,110	0/0:4,0:4:12:0,12,126	0/0:2,0:2:6:0,6,65	0/0:6,0:6:18:0,18,180	0/0:4,0:4:12:0,12,125	0/0:5,0:5:15:0,15,159	0/0:2,0:2:6:0,6,63	0/0:2,0:2:6:0,6,61	0/0:2,0:2:6:0,6,64	0/0:2,0:2:6:0,6,61	0/0:3,0:3:9:0,9,92	0/0:3,0:3:9:0,9,96	0/0:2,0:2:6:0,6,65	./.:.:.:.:.	0/0:2,0:2:6:0,6,61	0/0:2,0:2:6:0,6,65	0/0:5,0:5:15:0,15,161	0/0:4,0:4:12:0,12,125	0/0:1,0:1:3:0,3,32	0/0:1,0:1:3:0,3,32	0/0:4,0:4:12:0,12,132	0/0:1,0:1:3:0,3,35	0/0:2,0:2:6:0,6,65	1/1:0,3:3:9:89,9,0	0/0:2,0:2:6:0,6,63	1/1:0,2:2:6:61,6,0	0/0:1,0:1:3:0,3,31	1/1:0,1:1:3:33,3,0	0/0:4,0:4:12:0,12,129	1/1:0,2:2:6:63,6,0	0/0:3,0:3:9:0,9,94	1/1:0,2:2:6:58,6,0	1/1:0,1:1:3:32,3,0	0/0:2,0:2:6:0,6,64	0/0:1,0:1:3:0,3,35	0/0:2,0:2:6:0,6,62	0/0:3,0:3:9:0,9,96	0/0:4,0:4:12:0,12,126	0/0:5,0:5:15:0,15,162	0/0:3,0:3:6:0,6,80	0/0:4,0:4:12:0,12,132	0/0:5,0:5:15:0,15,157	0/0:4,0:4:12:0,12,123	0/0:4,0:4:12:0,12,133	0/0:7,0:7:21:0,21,219	0/0:5,0:5:15:0,15,157	1/1:0,6:6:15:164,15,0	0/0:3,0:3:9:0,9,99	0/0:2,0:2:6:0,6,62	0/0:4,0:4:12:0,12,128	0/0:2,0:2:6:0,6,68	0/0:6,0:6:15:0,15,170	0/0:4,0:4:9:0,9,108	0/0:2,0:2:6:0,6,65	0/0:1,0:1:3:0,3,32	0/0:5,0:5:15:0,15,157	0/0:2,0:2:6:0,6,63	0/0:6,0:6:15:0,15,162	0/0:5,0:5:15:0,15,157	0/0:4,0:4:12:0,12,122	0/0:1,0:1:3:0,3,32	./.:.:.:.:.	./.:.:.:.:.	0/0:8,0:8:12:0,12,179	0/0:6,0:6:9:0,9,120	0/0:3,0:3:6:0,6,74	0/0:2,0:2:3:0,3,45	0/0:4,0:4:6:0,6,89	0/0:22,0:22:66:0,66,741
chr0	168777437	.	T	A	16550.2	.	AC=134;AF=0.504;AN=266;BaseQRankSum=3.116;DP=1059;Dels=0.00;FS=17.983;HaplotypeScore=0.0891;InbreedingCoeff=0.7772;MLEAC=133;MLEAF=0.500;MQ=59.64;MQ0=0;MQRankSum=-0.178;QD=28.78;ReadPosRankSum=-4.585	GT:AD:DP:GQ:PL	1/1:0,60:60:99:1919,174,0	1/1:0,20:20:54:592,54,0	0/0:20,0:20:54:0,54,583	1/1:0,32:32:96:1007,96,0	0/0:19,0:19:57:0,57,595	1/1:0,12:12:36:365,36,0	1/1:0,23:23:66:692,66,0	0/0:2,0:2:6:0,6,66	./.:.:.:.:.	1/1:0,20:20:57:618,57,0	1/1:0,6:6:18:186,18,0	0/0:19,0:19:48:0,48,530	1/1:0,14:14:42:418,42,0	1/1:0,4:4:12:127,12,0	0/0:15,0:15:45:0,45,456	1/1:0,35:35:93:1002,93,0	1/1:0,20:20:57:609,57,0	0/1:1,5:6:12:140,0,12	1/1:0,20:20:45:546,45,0	0/0:12,0:12:36:0,36,359	1/1:0,4:4:12:126,12,0	0/0:22,0:22:57:0,57,633	0/0:27,0:27:81:0,81,830	0/0:21,0:21:63:0,63,652	0/0:6,0:6:18:0,18,178	1/1:0,17:17:51:531,51,0	1/1:0,13:13:39:407,39,0	1/1:0,3:3:9:92,9,0	1/1:0,3:3:9:90,9,0	1/1:0,12:12:33:362,33,0	0/1:1,2:3:24:54,0,24	1/1:0,3:3:9:99,9,0	1/1:0,19:19:48:547,48,0	1/1:0,2:2:6:64,6,0	0/1:5,8:13:99:223,0,102	0/0:2,0:2:6:0,6,65	0/0:19,0:19:57:0,57,587	1/1:0,12:12:30:336,30,0	1/1:0,17:17:51:522,51,0	1/1:0,3:3:9:95,9,0	1/1:0,6:6:18:187,18,0	0/0:13,0:13:39:0,39,405	0/0:18,0:18:48:0,48,541	0/0:18,0:18:51:0,51,542	0/0:13,0:13:36:0,36,380	1/1:0,27:27:78:836,78,0	0/0:8,0:8:21:0,21,234	0/0:3,0:3:9:0,9,95	./.:.:.:.:.	1/1:0,4:4:12:125,12,0	1/1:0,3:3:9:94,9,0	1/1:0,4:4:12:124,12,0	1/1:0,3:3:9:92,9,0	0/0:5,0:5:15:0,15,151	0/0:3,0:3:9:0,9,92	0/0:4,0:4:12:0,12,119	0/0:4,0:4:12:0,12,126	0/0:7,0:7:21:0,21,217	1/1:0,3:3:9:96,9,0	0/0:5,0:5:15:0,15,156	1/1:0,3:3:9:91,9,0	1/1:0,2:2:6:65,6,0	1/1:0,9:9:27:285,27,0	1/1:0,5:5:15:160,15,0	0/0:3,0:3:9:0,9,96	0/0:4,0:4:12:0,12,126	1/1:0,9:9:27:289,27,0	1/1:0,4:4:12:131,12,0	1/1:0,6:6:18:195,18,0	0/0:4,0:4:12:0,12,122	1/1:0,3:3:9:92,9,0	0/0:8,0:8:24:0,24,245	0/0:4,0:4:12:0,12,126	0/0:6,0:6:15:0,15,168	0/0:1,0:1:3:0,3,30	0/0:2,0:2:6:0,6,61	0/0:1,0:1:3:0,3,31	0/0:5,0:5:15:0,15,154	0/0:2,0:2:6:0,6,67	1/1:0,6:6:18:189,18,0	0/0:2,0:2:6:0,6,61	0/0:3,0:3:9:0,9,89	0/0:5,0:5:15:0,15,163	0/0:3,0:3:9:0,9,88	1/1:0,5:5:15:156,15,0	0/0:3,0:3:6:0,6,62	1/1:0,3:3:9:97,9,0	1/1:0,1:1:3:31,3,0	1/1:0,5:5:15:159,15,0	1/1:0,3:3:9:97,9,0	1/1:0,3:3:9:95,9,0	1/1:0,4:4:9:109,9,0	0/0:3,0:3:9:0,9,93	1/1:0,4:4:12:126,12,0	1/1:0,4:4:12:125,12,0	0/1:1,1:2:26:28,0,26	0/0:7,0:7:21:0,21,225	1/1:0,2:2:6:60,6,0	0/0:6,0:6:18:0,18,189	1/1:0,2:2:6:65,6,0	1/1:0,2:2:6:61,6,0	1/1:0,2:2:6:65,6,0	1/1:0,1:1:3:31,3,0	0/0:1,0:1:3:0,3,34	0/0:2,0:2:6:0,6,65	0/0:9,0:9:27:0,27,286	0/0:4,0:4:12:0,12,124	1/1:0,5:5:15:152,15,0	1/1:0,2:2:6:63,6,0	0/0:9,0:9:27:0,27,273	1/1:0,4:4:12:127,12,0	1/1:0,2:2:6:65,6,0	0/0:6,0:6:18:0,18,184	0/0:7,0:7:21:0,21,217	1/1:0,9:9:27:285,27,0	1/1:0,2:2:6:61,6,0	1/1:0,1:1:3:31,3,0	1/1:0,3:3:9:92,9,0	0/0:2,0:2:6:0,6,59	0/0:5,0:5:12:0,12,136	0/0:6,0:6:15:0,15,168	0/0:8,0:8:24:0,24,240	0/0:6,0:6:18:0,18,184	0/0:8,0:8:24:0,24,249	0/0:2,0:2:6:0,6,64	0/0:4,0:4:12:0,12,125	0/0:3,0:3:9:0,9,97	0/0:3,0:3:9:0,9,91	./.:.:.:.:.	1/1:0,2:2:3:45,3,0	./.:.:.:.:.	0/0:7,0:7:12:0,12,164	1/1:0,5:5:9:116,9,0	0/0:2,0:2:3:0,3,45	0/0:2,0:2:3:0,3,45	1/1:0,4:4:6:89,6,0	0/0:31,0:31:93:0,93,1036
chr0	168777475	.	G	C	15217.7	.	AC=134;AF=0.523;AN=256;BaseQRankSum=-0.708;DP=958;Dels=0.00;FS=8.195;HaplotypeScore=0.0641;InbreedingCoeff=0.7761;MLEAC=134;MLEAF=0.523;MQ=59.44;MQ0=0;MQRankSum=1.258;QD=28.77;ReadPosRankSum=1.559	GT:AD:DP:GQ:PL	1/1:0,62:62:99:2012,186,0	1/1:0,17:17:45:496,45,0	0/0:17,0:17:48:0,48,527	1/1:0,34:34:99:1073,102,0	0/0:19,0:19:54:0,54,587	1/1:0,6:6:18:192,18,0	1/1:0,17:17:51:540,51,0	0/0:1,0:1:3:0,3,32	./.:.:.:.:.	1/1:0,18:19:51:550,51,0	1/1:0,5:5:15:160,15,0	0/0:19,0:19:51:0,51,573	1/1:0,11:11:33:357,33,0	1/1:0,4:4:12:130,12,0	0/0:10,0:10:30:0,30,318	1/1:0,30:30:81:892,81,0	1/1:0,16:16:42:470,42,0	1/1:0,5:5:15:158,15,0	1/1:0,14:14:33:390,33,0	0/0:14,0:14:42:0,42,432	1/1:0,2:2:6:69,6,0	0/0:15,0:15:42:0,42,462	0/0:23,0:23:69:0,69,723	0/0:24,0:24:72:0,72,757	0/0:4,0:4:12:0,12,126	1/1:0,15:15:45:468,45,0	1/1:0,11:11:33:358,33,0	1/1:0,5:5:15:164,15,0	1/1:0,2:2:6:65,6,0	1/1:0,11:11:33:353,33,0	0/1:1,3:4:24:85,0,24	1/1:0,3:3:9:97,9,0	1/1:0,13:13:30:358,30,0	./.:.:.:.:.	0/1:4,8:12:89:228,0,89	0/0:3,0:3:9:0,9,95	0/0:23,0:23:57:0,57,663	1/1:0,9:9:27:293,27,0	1/1:0,17:17:51:527,51,0	1/1:0,6:6:18:189,18,0	1/1:0,6:6:18:201,18,0	0/0:11,0:11:33:0,33,345	0/0:13,0:13:36:0,36,397	0/0:15,0:15:45:0,45,484	0/0:12,0:12:30:0,30,350	1/1:0,17:17:45:492,45,0	0/0:5,0:5:12:0,12,141	0/0:2,0:2:6:0,6,69	./.:.:.:.:.	1/1:0,5:5:15:154,15,0	1/1:0,2:2:6:59,6,0	1/1:0,2:2:6:63,6,0	1/1:0,3:3:9:97,9,0	0/0:3,0:3:9:0,9,97	0/0:3,0:3:9:0,9,97	0/0:3,0:3:9:0,9,97	0/0:2,0:2:6:0,6,64	0/0:7,0:7:21:0,21,223	1/1:0,2:2:6:64,6,0	0/0:7,0:7:21:0,21,221	1/1:0,3:3:6:77,6,0	1/1:0,3:3:9:96,9,0	1/1:0,6:6:18:189,18,0	1/1:0,4:4:12:123,12,0	0/0:5,0:5:15:0,15,160	0/0:2,0:2:6:0,6,62	1/1:0,6:6:18:184,18,0	1/1:0,7:7:21:222,21,0	1/1:0,4:4:12:126,12,0	0/0:3,0:3:9:0,9,98	1/1:0,3:3:9:97,9,0	0/0:6,0:6:18:0,18,191	0/0:5,0:5:15:0,15,161	0/0:9,0:9:21:0,21,255	0/0:1,0:1:3:0,3,34	0/0:2,0:2:6:0,6,61	./.:.:.:.:.	0/0:4,0:4:12:0,12,124	./.:.:.:.:.	1/1:0,7:7:21:218,21,0	./.:.:.:.:.	0/0:8,0:8:24:0,24,252	0/0:4,0:4:12:0,12,130	0/0:2,0:2:6:0,6,63	1/1:0,4:4:12:122,12,0	0/1:6,1:7:11:11,0,178	1/1:0,3:3:9:96,9,0	1/1:0,3:3:9:95,9,0	1/1:0,7:7:21:219,21,0	1/1:0,3:3:9:98,9,0	1/1:0,4:4:12:126,12,0	1/1:0,7:7:18:202,18,0	0/0:2,0:2:6:0,6,61	1/1:0,3:3:9:92,9,0	1/1:0,2:2:6:59,6,0	0/1:1,2:3:26:55,0,26	0/0:3,0:3:9:0,9,94	1/1:0,2:2:6:64,6,0	0/0:3,0:3:9:0,9,92	1/1:0,3:3:9:97,9,0	1/1:0,2:2:6:63,6,0	1/1:0,1:1:3:31,3,0	1/1:0,3:3:9:96,9,0	0/0:3,0:3:9:0,9,96	0/0:2,0:2:6:0,6,61	0/0:11,0:11:33:0,33,346	0/0:3,0:3:9:0,9,96	1/1:0,6:6:18:187,18,0	1/1:0,2:2:6:68,6,0	0/0:8,0:8:24:0,24,246	1/1:0,5:5:15:155,15,0	1/1:0,2:2:6:70,6,0	0/0:2,0:2:6:0,6,63	0/0:4,0:4:12:0,12,128	1/1:0,7:7:18:203,18,0	1/1:0,3:3:9:97,9,0	1/1:0,1:1:3:32,3,0	1/1:0,7:7:21:217,21,0	./.:.:.:.:.	0/0:5,0:5:15:0,15,158	0/0:3,0:3:9:0,9,97	0/0:7,0:7:21:0,21,226	0/0:5,0:5:15:0,15,160	0/0:8,0:8:24:0,24,256	0/0:5,0:5:15:0,15,156	0/0:3,0:3:9:0,9,96	0/0:2,0:2:6:0,6,60	0/0:7,0:7:18:0,18,205	./.:.:.:.:.	1/1:0,2:2:3:45,3,0	./.:.:.:.:.	0/0:10,0:10:15:0,15,224	1/1:0,3:3:6:67,6,0	0/0:2,0:2:3:0,3,45	0/0:2,0:2:3:0,3,45	1/1:0,4:4:6:89,6,0	0/0:23,0:23:69:0,69,811
chr0	168777889	.	C	G	17979.7	.	AC=136;AF=0.515;AN=264;BaseQRankSum=4.581;DP=1126;Dels=0.00;FS=9.362;HaplotypeScore=0.0518;InbreedingCoeff=0.7284;MLEAC=136;MLEAF=0.515;MQ=59.32;MQ0=0;MQRankSum=0.169;QD=28.45;ReadPosRankSum=-0.586	GT:AD:DP:GQ:PL	1/1:0,79:79:99:2539,238,0	1/1:0,27:27:81:851,81,0	0/0:24,0:24:63:0,63,689	1/1:0,47:47:99:1452,141,0	0/0:19,0:20:54:0,54,567	1/1:0,16:16:45:489,45,0	1/1:0,25:25:75:762,75,0	0/0:4,0:4:12:0,12,122	1/1:0,4:4:12:130,12,0	1/1:0,19:19:51:557,51,0	1/1:0,4:4:12:124,12,0	0/0:15,0:15:39:0,39,425	1/1:0,14:14:39:419,39,0	1/1:0,1:1:3:32,3,0	0/0:18,0:18:51:0,51,546	1/1:0,12:12:33:357,33,0	1/1:0,32:32:96:990,96,0	1/1:0,4:4:12:130,12,0	1/1:0,10:10:24:276,24,0	0/0:9,0:9:27:0,27,270	1/1:0,3:3:9:91,9,0	0/0:10,0:10:30:0,30,312	0/0:21,0:21:60:0,60,633	0/0:18,0:18:54:0,54,538	0/0:1,0:1:3:0,3,31	1/1:0,30:30:75:856,75,0	1/1:0,17:17:51:550,51,0	1/1:0,3:3:9:99,9,0	1/1:0,2:2:6:65,6,0	1/1:0,14:14:42:440,42,0	0/1:3,2:5:52:55,0,52	1/1:0,6:6:18:189,18,0	1/1:0,15:15:45:447,45,0	0/1:2,5:7:40:141,0,40	0/1:8,9:17:99:217,0,192	0/1:1,1:2:26:26,0,26	0/0:28,0:28:84:0,84,840	1/1:0,13:13:36:380,36,0	1/1:0,18:18:54:549,54,0	0/1:1,5:6:14:142,0,14	1/1:0,2:2:6:67,6,0	0/0:20,0:20:60:0,60,625	0/0:16,0:16:45:0,45,466	0/0:24,0:24:66:0,66,708	0/0:27,0:27:69:0,69,746	1/1:0,30:30:90:923,90,0	0/0:14,0:14:39:0,39,415	0/1:1,2:3:22:53,0,22	0/0:2,0:2:6:0,6,61	1/1:0,8:8:24:241,24,0	1/1:0,3:3:9:89,9,0	1/1:0,1:1:3:32,3,0	1/1:0,4:4:9:93,9,0	0/0:1,0:1:3:0,3,31	0/0:8,0:8:24:0,24,237	0/0:1,0:1:3:0,3,30	0/0:4,0:4:12:0,12,127	0/0:2,0:2:6:0,6,63	1/1:0,3:3:9:91,9,0	0/0:5,0:5:15:0,15,150	1/1:0,3:3:9:89,9,0	1/1:0,4:4:12:128,12,0	1/1:0,6:6:18:189,18,0	1/1:0,6:6:18:193,18,0	0/0:5,0:5:15:0,15,156	0/0:3,0:3:9:0,9,94	1/1:0,4:4:12:122,12,0	1/1:0,7:7:21:222,21,0	1/1:0,3:3:9:95,9,0	0/0:1,0:1:3:0,3,28	1/1:0,1:1:3:30,3,0	0/0:1,0:1:3:0,3,30	./.:.:.:.:.	0/0:6,0:6:18:0,18,184	0/0:4,0:4:12:0,12,117	0/0:5,0:5:12:0,12,135	0/0:2,0:2:6:0,6,64	0/0:1,0:1:3:0,3,31	./.:.:.:.:.	1/1:0,3:3:6:75,6,0	0/0:5,0:5:9:0,9,121	0/0:1,0:1:3:0,3,31	0/0:2,0:2:6:0,6,62	0/0:6,0:6:18:0,18,189	1/1:0,5:5:15:161,15,0	0/0:3,0:3:9:0,9,94	1/1:0,2:2:6:61,6,0	0/0:1,0:1:3:0,3,32	1/1:0,3:3:9:96,9,0	1/1:0,4:4:12:122,12,0	1/1:0,2:2:6:61,6,0	1/1:0,7:7:18:203,18,0	0/0:2,0:2:6:0,6,57	1/1:0,2:2:6:62,6,0	1/1:0,2:2:6:61,6,0	1/1:0,1:1:3:32,3,0	0/0:6,0:6:18:0,18,189	1/1:0,3:3:9:90,9,0	0/0:5,0:5:15:0,15,159	1/1:0,3:3:9:94,9,0	1/1:0,4:4:12:128,12,0	./.:.:.:.:.	1/1:0,2:2:6:62,6,0	0/0:3,0:3:9:0,9,92	./.:.:.:.:.	0/0:10,0:10:21:0,21,257	0/0:3,0:3:9:0,9,95	1/1:0,5:5:15:151,15,0	1/1:0,3:3:9:96,9,0	./.:.:.:.:.	1/1:0,7:7:21:217,21,0	1/1:0,3:3:9:98,9,0	0/0:5,0:5:15:0,15,152	0/0:11,0:11:33:0,33,333	1/1:0,3:3:9:99,9,0	1/1:0,4:4:12:126,12,0	1/1:0,4:4:12:122,12,0	1/1:0,5:5:15:147,15,0	0/0:5,0:5:15:0,15,156	0/0:3,0:3:9:0,9,90	0/0:3,0:3:9:0,9,89	0/0:5,0:5:15:0,15,144	0/0:5,0:5:15:0,15,155	0/0:5,0:5:15:0,15,152	0/0:4,0:4:12:0,12,120	0/0:8,0:8:24:0,24,244	0/0:12,0:12:36:0,36,374	0/0:4,0:4:9:0,9,106	0/0:6,0:6:18:0,18,181	1/1:0,5:5:6:77,6,0	1/1:0,3:3:3:45,3,0	0/0:2,0:2:3:0,3,45	1/1:0,5:5:9:115,9,0	0/0:8,0:8:18:0,18,212	0/0:1,0:1:3:0,3,32	1/1:0,2:2:3:45,3,0	0/0:40,0:40:99:0,120,1306
chr0	168778034	.	G	C	15672.4	.	AC=133;AF=0.504;AN=264;BaseQRankSum=6.513;DP=962;Dels=0.00;FS=8.949;HaplotypeScore=0.1524;InbreedingCoeff=0.7301;MLEAC=126;MLEAF=0.477;MQ=59.00;MQ0=0;MQRankSum=-0.590;QD=27.69;ReadPosRankSum=-2.738	GT:AD:DP:GQ:PL	1/1:0,60:60:99:1904,180,0	1/1:0,19:19:57:593,57,0	0/0:14,0:14:42:0,42,424	1/1:0,46:46:99:1417,135,0	0/0:17,0:17:48:0,48,489	1/1:1,25:26:72:766,72,0	1/1:0,16:16:45:496,45,0	0/0:1,0:1:3:0,3,28	0/1:1,2:3:23:56,0,23	1/1:0,28:28:84:858,84,0	1/1:0,3:3:9:98,9,0	0/0:11,0:11:33:0,33,333	1/1:0,10:10:30:306,30,0	./.:.:.:.:.	0/0:26,0:26:75:0,75,776	1/1:0,11:11:33:350,33,0	1/1:0,16:16:48:517,48,0	1/1:0,4:4:12:132,12,0	1/1:0,8:8:21:228,21,0	0/0:5,0:5:15:0,15,146	1/1:0,2:2:6:67,6,0	0/0:14,0:14:42:0,42,422	0/0:12,0:12:36:0,36,365	0/0:22,0:22:63:0,63,649	0/0:1,0:1:3:0,3,35	1/1:0,16:16:48:522,48,0	1/1:0,19:19:54:551,54,0	1/1:0,2:2:6:63,6,0	1/1:0,3:3:9:98,9,0	1/1:0,21:21:57:604,57,0	1/1:0,3:3:9:95,9,0	1/1:0,3:3:9:92,9,0	1/1:0,17:17:48:525,48,0	1/1:0,3:3:9:98,9,0	0/1:9,9:18:99:230,0,193	0/1:2,1:3:23:23,0,57	0/0:20,0:20:60:0,60,599	1/1:0,13:13:36:386,36,0	1/1:0,6:6:18:191,18,0	1/1:0,1:1:3:32,3,0	1/1:0,3:3:9:99,9,0	0/0:8,0:8:24:0,24,247	0/0:8,0:8:24:0,24,238	0/0:8,0:8:24:0,24,238	0/0:17,0:17:51:0,51,513	1/1:0,24:24:57:667,57,0	0/0:11,0:11:33:0,33,337	0/1:3,1:4:21:21,0,83	0/0:3,0:3:9:0,9,94	1/1:0,7:7:21:216,21,0	./.:.:.:.:.	1/1:0,4:4:12:123,12,0	1/1:0,9:9:27:287,27,0	0/0:1,0:1:3:0,3,30	0/0:2,0:2:6:0,6,62	0/0:2,0:2:6:0,6,62	0/0:7,0:7:21:0,21,220	0/0:5,0:5:15:0,15,159	1/1:0,5:5:15:153,15,0	0/0:6,0:6:18:0,18,185	1/1:0,4:4:12:121,12,0	1/1:0,2:2:6:63,6,0	1/1:0,8:8:24:258,24,0	1/1:0,4:4:12:122,12,0	0/0:4,0:4:12:0,12,122	0/0:6,0:6:18:0,18,185	1/1:0,3:3:9:96,9,0	1/1:0,5:5:15:153,15,0	1/1:0,3:3:6:74,6,0	0/0:1,0:1:3:0,3,30	1/1:0,1:1:3:34,3,0	0/0:2,0:2:6:0,6,61	0/0:3,0:3:9:0,9,93	0/0:1,0:1:3:0,3,29	0/0:3,0:3:9:0,9,86	0/0:2,0:2:6:0,6,61	./.:.:.:.:.	0/0:2,0:2:6:0,6,60	0/0:2,0:2:6:0,6,62	1/1:0,5:5:15:153,15,0	0/0:2,0:2:6:0,6,60	0/0:1,0:1:3:0,3,25	0/0:2,0:2:6:0,6,60	0/0:8,0:8:24:0,24,249	1/1:0,2:2:6:61,6,0	0/0:5,0:5:15:0,15,161	1/1:0,2:2:6:63,6,0	0/0:2,0:2:6:0,6,63	1/1:0,3:4:6:80,6,0	1/1:0,3:3:9:95,9,0	1/1:0,5:5:15:155,15,0	1/1:0,3:3:9:96,9,0	0/0:4,0:4:12:0,12,118	./.:.:.:.:.	1/1:0,3:3:9:95,9,0	0/1:1,4:5:16:111,0,16	0/0:4,0:4:12:0,12,128	1/1:0,3:3:9:89,9,0	0/0:4,0:4:12:0,12,120	1/1:0,3:3:9:95,9,0	1/1:0,9:9:27:280,27,0	1/1:0,1:1:3:33,3,0	1/1:0,2:2:6:61,6,0	./.:.:.:.:.	0/0:1,0:1:3:0,3,32	0/0:6,0:6:18:0,18,179	0/0:3,0:3:9:0,9,97	1/1:0,6:6:18:181,18,0	1/1:0,4:4:12:126,12,0	0/0:4,0:4:12:0,12,117	1/1:0,6:6:18:185,18,0	1/1:0,3:3:9:99,9,0	0/0:7,0:7:18:0,18,193	0/0:1,0:1:3:0,3,31	1/1:0,5:5:15:161,15,0	1/1:0,2:2:6:62,6,0	1/1:0,3:3:9:98,9,0	1/1:0,3:3:9:90,9,0	0/0:2,0:2:6:0,6,63	0/0:2,0:2:6:0,6,62	0/0:7,0:7:15:0,15,170	0/0:5,0:5:15:0,15,151	0/0:2,0:2:6:0,6,59	0/0:2,0:2:6:0,6,55	0/0:3,0:3:9:0,9,86	0/0:3,0:3:9:0,9,88	0/0:6,0:6:18:0,18,179	0/0:2,0:2:6:0,6,60	0/0:4,0:4:9:0,9,105	1/1:0,2:2:3:45,3,0	1/1:0,5:5:9:106,9,0	0/0:3,0:3:6:0,6,74	1/1:0,8:8:12:179,12,0	0/0:11,0:11:21:0,21,271	0/0:6,0:6:9:0,9,114	1/1:0,3:3:6:70,6,0	0/0:37,0:37:99:0,111,1186
chr0	168778055	.	T	C	15506.1	.	AC=134;AF=0.500;AN=268;BaseQRankSum=-4.924;DP=989;Dels=0.00;FS=20.780;HaplotypeScore=0.2510;InbreedingCoeff=0.7437;MLEAC=135;MLEAF=0.504;MQ=58.59;MQ0=0;MQRankSum=-0.702;QD=27.89;ReadPosRankSum=3.142	GT:AD:DP:GQ:PL	1/1:0,57:58:99:1832,171,0	1/1:0,21:21:60:627,60,0	0/0:17,0:17:51:0,51,547	1/1:1,36:37:99:1122,108,0	0/0:19,0:19:54:0,54,604	1/1:0,28:28:78:834,78,0	1/1:0,15:15:42:439,42,0	0/0:2,0:2:6:0,6,64	0/1:1,3:4:18:81,0,18	1/1:0,27:27:81:850,81,0	1/1:0,4:4:12:130,12,0	0/0:13,0:13:39:0,39,406	1/1:0,11:11:33:352,33,0	./.:.:.:.:.	0/0:31,0:31:90:0,90,976	1/1:0,9:9:27:277,27,0	1/1:0,19:19:51:534,51,0	1/1:0,3:3:9:94,9,0	1/1:0,7:7:18:200,18,0	0/0:5,0:5:15:0,15,153	1/1:0,2:2:6:64,6,0	0/0:12,0:12:36:0,36,375	0/0:10,0:10:30:0,30,306	0/0:23,0:23:66:0,66,712	0/0:3,0:3:9:0,9,95	1/1:0,15:15:45:470,45,0	1/1:0,18:18:54:568,54,0	1/1:0,3:3:9:98,9,0	1/1:0,3:3:9:84,9,0	1/1:0,26:27:72:759,72,0	1/1:0,3:3:9:98,9,0	1/1:0,2:2:6:60,6,0	1/1:0,15:15:42:449,42,0	1/1:0,1:1:3:31,3,0	0/1:9,11:20:99:267,0,218	0/0:2,0:2:6:0,6,64	0/0:25,0:25:75:0,75,801	1/1:0,15:15:45:468,45,0	1/1:0,7:7:21:216,21,0	1/1:0,1:1:3:33,3,0	1/1:0,4:4:12:129,12,0	0/0:7,0:7:21:0,21,227	0/0:8,0:8:24:0,24,252	0/0:12,0:12:36:0,36,379	0/0:17,0:17:51:0,51,531	1/1:0,18:18:48:521,48,0	0/0:10,0:10:30:0,30,322	0/1:3,1:4:19:19,0,87	0/0:1,0:1:3:0,3,31	1/1:0,8:8:24:245,24,0	./.:.:.:.:.	1/1:0,3:3:9:91,9,0	1/1:0,7:7:21:212,21,0	0/0:1,0:1:3:0,3,32	0/0:4,0:4:12:0,12,125	0/0:2,0:2:6:0,6,64	0/0:4,0:4:12:0,12,126	0/0:3,0:3:9:0,9,97	1/1:0,5:5:15:160,15,0	0/0:9,0:9:27:0,27,287	1/1:0,3:3:9:95,9,0	1/1:0,2:2:6:60,6,0	1/1:0,8:8:24:248,24,0	1/1:0,1:1:3:30,3,0	0/0:7,0:7:21:0,21,217	0/0:9,0:9:27:0,27,286	1/1:0,5:5:15:156,15,0	1/1:0,7:7:21:221,21,0	1/1:0,5:5:12:140,12,0	0/0:1,0:1:3:0,3,32	1/1:0,1:1:3:31,3,0	0/0:1,0:1:3:0,3,32	0/0:2,0:2:6:0,6,65	0/0:3,0:3:9:0,9,100	0/0:3,0:3:9:0,9,95	0/0:2,0:2:6:0,6,62	./.:.:.:.:.	0/0:2,0:2:6:0,6,62	0/0:1,0:1:3:0,3,31	1/1:0,4:4:9:105,9,0	0/0:2,0:2:6:0,6,63	0/0:3,0:3:9:0,9,96	0/0:3,0:3:9:0,9,94	0/0:6,0:6:18:0,18,191	1/1:0,5:5:15:156,15,0	0/0:5,0:5:15:0,15,162	1/1:0,3:3:6:74,6,0	0/0:1,0:1:3:0,3,32	1/1:0,3:3:6:61,6,0	1/1:0,3:3:9:83,9,0	1/1:0,5:5:15:155,15,0	1/1:0,3:3:9:92,9,0	0/0:5,0:5:15:0,15,159	1/1:0,1:1:3:33,3,0	1/1:0,2:2:6:61,6,0	0/1:1,3:4:20:80,0,20	0/0:3,0:3:9:0,9,92	1/1:0,3:3:9:97,9,0	0/0:5,0:5:15:0,15,162	1/1:0,2:2:6:61,6,0	1/1:0,7:7:21:219,21,0	1/1:0,2:2:6:58,6,0	1/1:0,2:2:6:63,6,0	0/0:3,0:3:9:0,9,96	0/0:1,0:1:3:0,3,32	0/0:7,0:7:21:0,21,223	0/0:2,0:2:6:0,6,66	1/1:0,6:6:18:190,18,0	1/1:0,4:4:12:124,12,0	0/0:6,0:6:18:0,18,189	1/1:0,5:5:15:151,15,0	1/1:0,4:4:12:127,12,0	0/0:8,0:8:18:0,18,203	0/0:2,0:2:6:0,6,65	1/1:0,4:4:12:122,12,0	1/1:0,3:3:9:94,9,0	1/1:0,2:2:3:31,3,0	1/1:0,4:4:12:124,12,0	0/0:2,0:2:6:0,6,68	0/0:4,0:4:9:0,9,109	0/0:7,0:7:18:0,18,205	0/0:6,0:6:18:0,18,185	0/0:2,0:2:6:0,6,65	0/0:1,0:1:3:0,3,32	0/0:3,0:3:9:0,9,96	0/0:4,0:4:12:0,12,126	0/0:5,0:5:15:0,15,161	0/0:2,0:2:6:0,6,54	0/0:5,0:5:12:0,12,141	1/1:0,2:2:3:45,3,0	1/1:0,6:6:12:136,12,0	0/0:5,0:5:12:0,12,137	1/1:0,8:8:12:179,12,0	0/0:12,0:12:24:0,24,303	0/0:6,0:6:9:0,9,134	1/1:0,3:3:6:76,6,0	0/0:36,0:36:99:0,108,1204
chr0	168778059	.	G	T	15238.3	.	AC=134;AF=0.508;AN=264;BaseQRankSum=1.342;DP=987;Dels=0.00;FS=28.149;HaplotypeScore=0.1909;InbreedingCoeff=0.7472;MLEAC=134;MLEAF=0.508;MQ=58.56;MQ0=0;MQRankSum=-0.640;QD=28.01;ReadPosRankSum=4.072	GT:AD:DP:GQ:PL	1/1:0,59:60:99:1857,177,0	1/1:0,20:20:54:572,54,0	0/0:19,0:19:57:0,57,595	1/1:0,37:38:99:1173,111,0	0/0:20,0:20:57:0,57,599	1/1:0,28:28:78:840,78,0	1/1:0,15:15:42:445,42,0	0/0:2,0:2:6:0,6,58	0/1:1,3:4:12:82,0,12	1/1:0,26:26:78:817,78,0	1/1:0,4:4:12:122,12,0	0/0:12,0:12:36:0,36,370	1/1:0,11:11:30:324,30,0	./.:.:.:.:.	0/0:27,0:27:78:0,78,833	1/1:0,8:8:24:244,24,0	1/1:0,18:18:51:535,51,0	1/1:0,3:3:9:94,9,0	1/1:0,7:7:18:201,18,0	0/0:5,0:5:15:0,15,156	1/1:0,2:2:6:63,6,0	0/0:12,0:12:36:0,36,363	0/0:10,0:10:30:0,30,306	0/0:28,0:28:78:0,78,834	0/0:3,0:3:9:0,9,94	1/1:0,15:15:45:470,45,0	1/1:0,20:20:60:624,60,0	1/1:0,3:3:9:93,9,0	1/1:0,3:3:9:93,9,0	1/1:0,26:26:75:794,75,0	1/1:0,3:3:9:93,9,0	1/1:0,2:2:6:61,6,0	1/1:0,14:14:39:418,39,0	1/1:0,1:1:3:30,3,0	0/1:7,10:17:99:251,0,170	0/0:2,0:2:6:0,6,64	0/0:27,0:27:81:0,81,834	1/1:0,14:14:42:443,42,0	1/1:0,6:6:18:187,18,0	1/1:0,1:1:3:32,3,0	1/1:0,4:4:9:97,9,0	0/0:8,0:8:24:0,24,250	0/0:8,0:8:24:0,24,248	0/0:12,0:12:36:0,36,373	0/0:16,0:16:45:0,45,466	1/1:0,18:18:48:524,48,0	0/0:10,0:10:30:0,30,320	0/1:3,1:4:20:20,0,84	0/0:1,0:1:3:0,3,31	1/1:0,5:6:15:151,15,0	./.:.:.:.:.	1/1:0,3:3:9:91,9,0	1/1:0,7:7:21:220,21,0	0/0:1,0:1:3:0,3,30	0/0:4,0:4:12:0,12,117	0/0:2,0:2:6:0,6,62	0/0:5,0:5:15:0,15,152	0/0:4,0:4:12:0,12,124	1/1:0,5:5:15:159,15,0	0/0:9,0:9:27:0,27,287	1/1:0,3:3:9:97,9,0	1/1:0,2:2:6:62,6,0	1/1:0,8:8:24:246,24,0	1/1:0,1:1:3:32,3,0	0/0:7,0:7:21:0,21,227	0/0:8,0:8:21:0,21,221	1/1:0,4:4:12:127,12,0	1/1:0,6:6:18:191,18,0	1/1:0,5:5:12:140,12,0	0/0:1,0:1:3:0,3,31	1/1:0,1:1:3:30,3,0	0/0:1,0:1:3:0,3,31	0/0:2,0:2:6:0,6,65	0/0:4,0:4:12:0,12,124	0/0:4,0:4:12:0,12,126	0/0:2,0:2:6:0,6,63	./.:.:.:.:.	./.:.:.:.:.	./.:.:.:.:.	1/1:0,5:5:12:136,12,0	0/0:2,0:2:6:0,6,64	0/0:3,0:3:9:0,9,87	0/0:3,0:3:9:0,9,92	0/0:7,0:7:21:0,21,219	1/1:0,5:5:15:164,15,0	0/0:5,0:5:15:0,15,162	1/1:0,4:4:9:104,9,0	0/0:1,0:1:3:0,3,32	1/1:0,4:4:12:125,12,0	1/1:0,2:2:6:54,6,0	1/1:0,5:5:15:157,15,0	1/1:0,2:2:6:60,6,0	0/0:6,0:6:18:0,18,188	1/1:0,1:1:3:34,3,0	1/1:0,2:2:6:62,6,0	0/1:1,3:4:21:82,0,21	0/0:2,0:2:6:0,6,61	1/1:0,3:3:9:95,9,0	0/0:5,0:5:15:0,15,161	1/1:0,2:2:6:61,6,0	1/1:0,6:6:18:189,18,0	1/1:0,2:2:6:62,6,0	1/1:0,1:1:3:32,3,0	0/0:3,0:3:9:0,9,93	0/0:1,0:1:3:0,3,32	0/0:7,0:7:21:0,21,216	0/0:2,0:2:6:0,6,64	1/1:0,6:6:18:188,18,0	1/1:0,4:4:12:119,12,0	0/0:5,0:5:15:0,15,151	1/1:0,5:5:15:160,15,0	1/1:0,4:4:12:118,12,0	0/0:8,0:8:18:0,18,201	0/0:2,0:2:6:0,6,65	1/1:0,3:3:9:91,9,0	1/1:0,4:4:12:121,12,0	1/1:0,2:2:3:30,3,0	1/1:0,2:2:6:63,6,0	0/0:2,0:2:6:0,6,62	0/0:5,0:5:12:0,12,138	0/0:7,0:7:15:0,15,173	0/0:6,0:6:18:0,18,185	0/0:2,0:2:6:0,6,63	0/0:1,0:1:3:0,3,27	0/0:3,0:3:9:0,9,92	0/0:4,0:4:12:0,12,128	0/0:6,0:6:18:0,18,190	0/0:3,0:3:9:0,9,92	0/0:5,0:5:12:0,12,140	1/1:0,2:2:3:45,3,0	1/1:0,7:7:15:164,15,0	0/0:5,0:5:9:0,9,106	1/1:0,8:8:12:179,12,0	0/0:12,0:12:24:0,24,304	0/0:6,0:6:9:0,9,134	1/1:0,3:3:6:76,6,0	0/0:36,0:36:99:0,108,1191
chr0	168778095	.	A	C	11524.9	.	AC=134;AF=0.528;AN=254;BaseQRankSum=3.750;DP=725;Dels=0.00;FS=43.976;HaplotypeScore=0.1950;InbreedingCoeff=0.7168;MLEAC=133;MLEAF=0.524;MQ=57.77;MQ0=0;MQRankSum=-1.981;QD=28.88;ReadPosRankSum=-3.046	GT:AD:DP:GQ:PL	1/1:0,40:40:99:1267,120,0	1/1:0,20:20:60:643,60,0	0/0:18,0:18:54:0,54,549	1/1:0,30:30:87:902,87,0	0/0:12,0:12:36:0,36,374	1/1:0,16:16:48:496,48,0	1/1:0,13:13:36:379,36,0	0/0:2,0:2:6:0,6,64	1/1:0,2:2:6:67,6,0	1/1:0,16:16:48:511,48,0	1/1:0,3:3:9:97,9,0	0/0:12,0:12:33:0,33,359	1/1:0,5:5:15:158,15,0	./.:.:.:.:.	0/0:14,0:14:42:0,42,435	1/1:0,5:5:15:157,15,0	1/1:0,16:16:45:486,45,0	1/1:0,3:3:9:96,9,0	1/1:0,5:5:15:163,15,0	0/0:4,0:4:12:0,12,124	1/1:0,2:2:6:63,6,0	0/0:8,0:8:24:0,24,237	0/0:8,0:8:24:0,24,233	0/0:17,0:17:45:0,45,487	0/0:4,0:4:12:0,12,124	1/1:0,12:12:36:373,36,0	1/1:0,14:14:42:436,42,0	1/1:0,2:2:6:66,6,0	1/1:0,1:1:3:33,3,0	1/1:0,19:19:57:599,57,0	0/1:1,4:5:19:114,0,19	1/1:0,3:3:9:97,9,0	1/1:0,10:10:30:312,30,0	1/1:0,1:1:3:32,3,0	0/1:2,7:9:34:192,0,34	./.:.:.:.:.	0/0:19,0:19:57:0,57,574	1/1:0,9:9:27:275,27,0	1/1:0,5:5:15:153,15,0	1/1:0,1:1:3:33,3,0	1/1:0,3:3:9:99,9,0	0/0:11,0:11:33:0,33,336	0/0:7,0:7:21:0,21,223	0/0:7,0:7:21:0,21,214	0/0:11,0:11:33:0,33,327	1/1:0,14:14:39:428,39,0	0/0:8,0:8:24:0,24,248	0/0:2,0:2:6:0,6,66	./.:.:.:.:.	1/1:0,4:4:12:126,12,0	1/1:0,1:1:3:32,3,0	1/1:0,2:2:6:65,6,0	1/1:0,5:5:15:156,15,0	./.:.:.:.:.	0/0:3,0:3:9:0,9,96	0/0:1,0:1:3:0,3,30	0/0:4,0:4:12:0,12,124	0/0:3,0:3:9:0,9,95	1/1:0,1:1:3:33,3,0	0/0:6,0:6:18:0,18,186	1/1:0,3:3:9:96,9,0	1/1:0,3:3:9:96,9,0	1/1:0,7:7:21:214,21,0	1/1:0,1:1:3:32,3,0	0/0:5,0:5:15:0,15,157	0/0:6,0:6:18:0,18,191	1/1:0,3:3:9:95,9,0	1/1:0,3:3:9:94,9,0	1/1:0,3:3:9:95,9,0	./.:.:.:.:.	1/1:0,1:1:3:32,3,0	0/0:2,0:2:6:0,6,62	0/0:3,0:3:9:0,9,92	0/0:3,0:3:9:0,9,92	0/0:1,0:1:3:0,3,31	0/0:2,0:2:6:0,6,63	./.:.:.:.:.	./.:.:.:.:.	0/0:1,0:1:3:0,3,32	1/1:0,5:5:12:137,12,0	./.:.:.:.:.	0/0:1,0:1:3:0,3,31	0/0:3,0:3:9:0,9,97	0/0:3,0:3:9:0,9,89	1/1:0,3:3:9:94,9,0	0/0:3,0:3:9:0,9,93	1/1:0,4:4:12:122,12,0	./.:.:.:.:.	1/1:0,4:4:12:121,12,0	1/1:0,7:7:21:212,21,0	1/1:0,2:2:6:62,6,0	1/1:0,2:2:6:65,6,0	0/0:3,0:3:9:0,9,94	1/1:0,1:1:3:31,3,0	1/1:0,1:1:3:31,3,0	1/1:0,2:2:6:63,6,0	0/0:2,0:2:6:0,6,61	./.:.:.:.:.	0/0:2,0:2:6:0,6,63	1/1:0,2:2:6:59,6,0	1/1:0,2:2:6:62,6,0	1/1:0,1:1:3:32,3,0	1/1:0,1:1:3:32,3,0	0/0:4,0:4:12:0,12,124	0/0:1,0:1:3:0,3,31	0/0:4,0:4:12:0,12,125	0/0:1,0:1:3:0,3,32	1/1:0,5:5:15:159,15,0	1/1:0,3:3:9:97,9,0	0/0:3,0:3:9:0,9,89	1/1:0,5:5:15:153,15,0	1/1:0,3:3:9:97,9,0	0/0:5,0:5:15:0,15,157	0/0:1,0:1:3:0,3,31	1/1:0,3:3:9:97,9,0	1/1:0,2:2:6:62,6,0	1/1:0,1:1:3:32,3,0	1/1:0,3:3:9:95,9,0	0/0:3,0:3:9:0,9,95	0/0:4,0:4:12:0,12,119	0/0:2,0:2:6:0,6,60	0/0:3,0:3:9:0,9,96	0/0:1,0:1:3:0,3,30	0/0:1,0:1:3:0,3,30	0/0:2,0:2:6:0,6,63	0/0:2,0:2:6:0,6,65	0/0:6,0:6:18:0,18,187	0/0:3,0:3:9:0,9,97	0/0:3,0:3:9:0,9,93	1/1:0,2:2:3:45,3,0	1/1:0,9:9:15:197,15,0	0/0:5,0:5:12:0,12,137	1/1:0,3:3:6:73,6,0	0/0:12,0:12:24:0,24,304	0/0:3,0:3:6:0,6,61	1/1:0,1:1:3:26,3,0	0/0:36,0:36:99:0,108,1200
chr0	168778111	.	T	A	12719.2	.	AC=131;AF=0.520;AN=252;BaseQRankSum=5.729;DP=764;Dels=0.00;FS=23.855;HaplotypeScore=0.0716;InbreedingCoeff=0.7120;MLEAC=130;MLEAF=0.516;MQ=58.36;MQ0=0;MQRankSum=2.880;QD=29.31;ReadPosRankSum=-3.505	GT:AD:DP:GQ:PL	1/1:0,40:40:99:1273,120,0	1/1:0,19:19:57:596,57,0	0/0:18,0:18:54:0,54,539	1/1:0,40:40:99:1265,120,0	0/0:10,0:10:30:0,30,297	1/1:0,18:18:54:565,54,0	1/1:0,16:16:48:488,48,0	0/0:2,0:2:6:0,6,63	1/1:0,3:3:9:97,9,0	1/1:0,16:16:45:481,45,0	1/1:0,1:1:3:33,3,0	0/0:15,0:15:42:0,42,450	1/1:0,11:11:33:353,33,0	1/1:0,1:1:3:32,3,0	0/0:17,0:17:51:0,51,527	1/1:0,8:8:24:252,24,0	1/1:0,14:14:42:434,42,0	1/1:0,3:3:9:97,9,0	1/1:0,4:4:12:125,12,0	0/0:3,0:3:9:0,9,88	1/1:0,1:1:3:32,3,0	0/0:6,0:6:18:0,18,180	0/0:6,0:6:18:0,18,186	0/0:20,0:20:54:0,54,582	0/0:3,0:3:9:0,9,97	1/1:0,15:15:45:473,45,0	1/1:0,13:13:39:410,39,0	1/1:0,2:2:6:65,6,0	./.:.:.:.:.	1/1:0,21:21:63:667,63,0	0/1:1,6:7:11:180,0,11	0/1:1,5:6:10:147,0,10	1/1:0,10:10:30:310,30,0	1/1:0,1:1:3:33,3,0	0/1:2,8:10:29:222,0,29	0/0:1,0:1:3:0,3,31	0/0:17,0:17:51:0,51,513	1/1:0,9:9:27:275,27,0	1/1:0,6:6:18:190,18,0	1/1:0,2:2:6:62,6,0	1/1:0,2:2:6:65,6,0	0/0:13,0:13:39:0,39,385	0/0:9,0:9:27:0,27,276	0/0:7,0:7:21:0,21,210	0/0:11,0:11:33:0,33,347	1/1:0,13:13:39:408,39,0	0/0:7,0:7:21:0,21,210	0/0:2,0:3:6:0,6,63	./.:.:.:.:.	1/1:0,4:4:12:127,12,0	1/1:0,1:1:3:32,3,0	1/1:0,2:2:6:66,6,0	1/1:0,6:6:18:189,18,0	./.:.:.:.:.	0/0:3,0:3:9:0,9,96	0/0:1,0:1:3:0,3,32	0/0:3,0:3:9:0,9,90	0/0:4,0:4:12:0,12,124	./.:.:.:.:.	0/0:5,0:5:15:0,15,150	1/1:0,3:3:9:94,9,0	1/1:0,3:3:9:97,9,0	1/1:0,6:6:18:187,18,0	1/1:0,5:5:15:161,15,0	0/0:5,0:5:15:0,15,149	0/0:6,0:6:18:0,18,182	1/1:0,4:4:12:124,12,0	1/1:0,3:3:9:94,9,0	1/1:0,3:3:9:94,9,0	./.:.:.:.:.	1/1:0,1:1:3:32,3,0	0/0:1,0:1:3:0,3,29	0/0:3,0:3:9:0,9,92	0/0:3,0:3:9:0,9,87	0/0:1,0:1:3:0,3,30	0/0:2,0:2:6:0,6,60	./.:.:.:.:.	./.:.:.:.:.	0/0:1,0:1:3:0,3,29	1/1:0,5:5:12:137,12,0	./.:.:.:.:.	0/0:1,0:1:3:0,3,32	0/0:3,0:3:9:0,9,96	0/0:4,0:4:12:0,12,121	1/1:0,3:3:9:89,9,0	0/0:2,0:2:6:0,6,62	1/1:0,5:5:15:157,15,0	./.:.:.:.:.	1/1:0,5:5:15:162,15,0	1/1:0,5:5:15:164,15,0	1/1:0,3:3:9:99,9,0	1/1:0,1:1:3:30,3,0	0/0:4,0:4:12:0,12,124	1/1:0,1:1:3:31,3,0	1/1:0,2:2:6:62,6,0	./.:.:.:.:.	0/0:1,0:1:3:0,3,32	1/1:0,1:1:3:32,3,0	0/0:2,0:2:6:0,6,57	1/1:0,1:1:3:32,3,0	1/1:0,3:3:9:95,9,0	1/1:0,1:1:3:32,3,0	1/1:0,1:1:3:31,3,0	0/0:4,0:4:12:0,12,120	0/0:1,0:1:3:0,3,30	0/0:5,0:5:12:0,12,136	./.:.:.:.:.	1/1:0,5:5:15:160,15,0	1/1:0,2:2:6:62,6,0	0/0:3,0:3:9:0,9,85	1/1:0,6:6:18:183,18,0	1/1:0,2:2:6:63,6,0	0/0:6,0:6:18:0,18,183	0/0:1,0:1:3:0,3,29	1/1:0,4:4:12:127,12,0	1/1:0,4:4:12:125,12,0	1/1:0,1:1:3:32,3,0	1/1:0,5:5:15:158,15,0	0/0:3,0:3:9:0,9,89	0/0:4,0:4:12:0,12,118	0/0:3,0:3:9:0,9,97	0/0:2,0:2:6:0,6,62	0/0:3,0:3:9:0,9,95	0/0:4,0:4:12:0,12,131	0/0:3,0:3:9:0,9,94	0/0:1,0:1:3:0,3,30	0/0:6,0:6:18:0,18,182	0/0:3,0:3:9:0,9,92	0/0:2,0:2:6:0,6,59	1/1:0,1:1:3:32,3,0	1/1:0,9:9:15:197,15,0	0/0:5,0:5:12:0,12,133	1/1:0,4:4:6:89,6,0	0/0:12,0:12:24:0,24,303	0/0:3,0:3:6:0,6,61	1/1:0,1:1:3:32,3,0	0/0:33,0:33:99:0,99,1103
chr0	168778203	.	C	G	15885.9	.	AC=130;AF=0.500;AN=260;BaseQRankSum=0.045;DP=1051;Dels=0.00;FS=2.793;HaplotypeScore=0.1527;InbreedingCoeff=0.7725;MLEAC=130;MLEAF=0.500;MQ=59.15;MQ0=0;MQRankSum=0.455;QD=28.67;ReadPosRankSum=-2.819	GT:AD:DP:GQ:PL	1/1:0,70:70:99:2270,211,0	1/1:0,17:17:51:525,51,0	0/0:23,0:23:69:0,69,728	1/1:0,49:49:99:1514,147,0	0/0:18,0:18:54:0,54,539	1/1:0,12:12:36:344,36,0	1/1:0,10:10:30:314,30,0	0/0:3,0:3:9:0,9,97	1/1:0,3:3:9:99,9,0	1/1:0,11:11:33:346,33,0	1/1:0,3:3:9:92,9,0	0/0:20,0:20:54:0,54,585	1/1:0,13:13:39:407,39,0	./.:.:.:.:.	0/0:16,0:16:45:0,45,480	1/1:0,10:10:30:310,30,0	1/1:0,18:18:51:563,51,0	./.:.:.:.:.	1/1:0,10:10:30:298,30,0	0/0:2,0:2:6:0,6,60	1/1:0,4:4:12:123,12,0	0/0:7,0:7:21:0,21,215	0/0:19,0:19:51:0,51,559	0/0:30,0:31:90:0,90,928	0/0:4,0:4:12:0,12,126	1/1:0,23:23:69:743,69,0	1/1:0,21:21:63:644,63,0	1/1:0,1:1:3:32,3,0	1/1:0,2:2:6:55,6,0	1/1:0,16:16:48:487,48,0	0/1:1,4:5:15:90,0,15	1/1:0,1:1:3:32,3,0	1/1:0,10:10:30:319,30,0	1/1:0,1:1:3:32,3,0	0/1:9,13:22:99:349,0,218	0/0:4,0:4:12:0,12,128	0/0:27,0:27:75:0,75,813	1/1:0,7:7:21:225,21,0	1/1:0,11:11:33:348,33,0	0/1:2,3:5:40:85,0,40	1/1:0,2:2:6:67,6,0	0/0:17,0:17:45:0,45,476	0/0:14,0:14:36:0,36,399	0/0:21,0:21:51:0,51,588	0/0:23,0:23:66:0,66,684	1/1:0,13:13:36:393,36,0	0/0:18,0:18:48:0,48,517	1/1:1,1:2:3:32,3,0	0/0:2,0:2:6:0,6,61	1/1:0,4:4:12:125,12,0	./.:.:.:.:.	1/1:0,9:9:27:278,27,0	1/1:0,6:6:18:190,18,0	0/0:3,0:3:9:0,9,94	0/0:4,0:4:12:0,12,125	0/0:3,0:3:9:0,9,92	0/0:7,0:7:21:0,21,210	0/0:9,0:9:24:0,24,265	1/1:0,3:3:9:95,9,0	0/0:3,0:3:9:0,9,92	1/1:0,4:4:12:125,12,0	1/1:0,9:9:27:274,27,0	1/1:0,12:12:36:364,36,0	1/1:0,6:6:18:183,18,0	0/0:1,0:1:3:0,3,33	0/0:2,0:2:6:0,6,64	1/1:0,4:4:12:118,12,0	1/1:0,10:10:27:299,27,0	1/1:0,5:5:15:157,15,0	0/0:2,0:2:6:0,6,61	1/1:0,1:1:3:29,3,0	0/0:3,0:3:9:0,9,92	./.:.:.:.:.	0/0:2,0:2:6:0,6,65	0/0:4,0:4:12:0,12,120	0/0:3,0:3:9:0,9,88	0/0:2,0:2:6:0,6,56	0/0:4,0:4:12:0,12,123	0/0:1,0:1:3:0,3,30	1/1:0,2:2:6:65,6,0	0/0:6,0:6:12:0,12,151	0/0:5,0:5:15:0,15,147	0/0:1,0:1:3:0,3,32	0/0:4,0:4:12:0,12,119	1/1:0,3:3:9:98,9,0	0/0:6,0:6:18:0,18,193	1/1:0,4:4:12:128,12,0	0/1:2,1:3:24:24,0,53	1/1:0,4:4:9:96,9,0	1/1:0,2:2:6:66,6,0	1/1:0,9:9:27:275,27,0	1/1:0,6:6:18:181,18,0	0/0:5,0:5:15:0,15,157	./.:.:.:.:.	./.:.:.:.:.	1/1:0,2:2:6:63,6,0	0/0:2,0:2:6:0,6,64	1/1:0,5:5:15:161,15,0	0/0:1,0:1:3:0,3,30	1/1:0,2:2:6:62,6,0	1/1:0,5:5:15:134,15,0	1/1:0,3:3:9:97,9,0	1/1:0,3:3:9:95,9,0	0/0:6,0:6:18:0,18,185	./.:.:.:.:.	0/0:4,0:4:12:0,12,126	0/0:5,0:5:15:0,15,155	1/1:0,7:7:21:221,21,0	1/1:0,4:4:12:118,12,0	0/0:6,0:6:18:0,18,183	1/1:0,9:9:27:275,27,0	1/1:0,4:4:12:120,12,0	0/0:8,0:8:24:0,24,243	0/0:5,0:5:15:0,15,153	1/1:0,7:7:21:210,21,0	1/1:0,3:3:9:97,9,0	1/1:0,1:1:3:32,3,0	1/1:0,5:5:15:154,15,0	0/0:2,0:2:6:0,6,61	0/0:1,0:1:3:0,3,32	0/0:8,0:8:24:0,24,243	0/0:5,0:5:15:0,15,154	0/0:5,0:5:15:0,15,148	0/0:6,0:6:15:0,15,165	0/0:7,0:7:18:0,18,198	0/0:7,0:7:21:0,21,203	0/0:5,0:5:15:0,15,154	0/0:3,0:3:9:0,9,95	0/0:2,0:2:6:0,6,63	1/1:0,1:1:3:30,3,0	1/1:0,10:10:18:241,18,0	0/0:7,0:7:21:0,21,215	1/1:0,3:3:9:91,9,0	0/0:8,0:8:18:0,18,212	0/0:1,0:1:3:0,3,31	1/1:0,2:2:6:60,6,0	0/0:43,0:43:99:0,126,1384
chr0	168778214	.	C	G	16599.6	.	AC=131;AF=0.512;AN=256;BaseQRankSum=-1.078;DP=1041;Dels=0.00;FS=0.462;HaplotypeScore=0.1514;InbreedingCoeff=0.7645;MLEAC=132;MLEAF=0.516;MQ=59.08;MQ0=0;MQRankSum=1.111;QD=28.82;ReadPosRankSum=-3.633	GT:AD:DP:GQ:PL	1/1:0,69:69:99:2233,208,0	1/1:0,20:20:60:638,60,0	0/0:28,0:28:84:0,84,897	1/1:0,52:52:99:1660,156,0	0/0:16,0:16:48:0,48,507	1/1:0,10:10:30:320,30,0	1/1:0,15:15:39:440,39,0	0/1:3,1:4:20:20,0,84	1/1:0,4:4:12:136,12,0	1/1:0,13:13:39:412,39,0	1/1:0,3:3:9:97,9,0	0/0:23,0:23:66:0,66,733	1/1:0,12:12:36:389,36,0	./.:.:.:.:.	0/0:15,0:15:42:0,42,455	1/1:0,11:11:33:347,33,0	1/1:0,20:20:54:598,54,0	1/1:0,1:1:3:31,3,0	1/1:0,8:8:24:252,24,0	0/0:2,0:2:6:0,6,58	1/1:0,4:4:12:131,12,0	0/0:7,0:7:21:0,21,221	0/0:16,0:16:42:0,42,457	0/0:24,0:24:72:0,72,783	0/0:3,0:3:9:0,9,97	1/1:0,25:25:75:803,75,0	1/1:0,21:21:60:656,60,0	1/1:0,3:3:9:103,9,0	1/1:0,2:2:6:55,6,0	1/1:0,17:17:51:543,51,0	0/1:1,3:4:18:64,0,18	1/1:0,2:2:6:66,6,0	1/1:0,9:9:27:277,27,0	1/1:0,1:1:3:33,3,0	0/1:9,15:24:99:414,0,213	0/0:4,0:4:12:0,12,129	0/0:21,0:21:57:0,57,632	1/1:0,7:7:21:207,21,0	1/1:0,10:10:27:300,27,0	0/1:2,4:6:41:110,0,41	1/1:0,2:2:6:66,6,0	0/0:16,0:16:45:0,45,488	0/0:13,0:13:36:0,36,396	0/0:19,0:19:51:0,51,564	0/0:20,0:20:57:0,57,619	1/1:0,12:12:30:352,30,0	0/0:17,0:17:45:0,45,515	1/1:1,1:2:3:32,3,0	0/0:2,0:2:6:0,6,59	1/1:0,5:5:12:135,12,0	./.:.:.:.:.	1/1:0,10:10:30:308,30,0	1/1:0,5:5:15:158,15,0	0/0:2,0:2:6:0,6,63	0/0:5,0:5:15:0,15,161	0/0:3,0:3:9:0,9,92	0/0:6,0:6:18:0,18,187	0/0:10,0:10:27:0,27,301	1/1:0,4:4:12:124,12,0	0/0:2,0:2:6:0,6,63	1/1:0,4:4:12:121,12,0	1/1:0,8:8:21:226,21,0	1/1:0,14:14:39:431,39,0	1/1:0,7:7:21:226,21,0	./.:.:.:.:.	0/0:3,0:3:9:0,9,98	1/1:0,5:5:15:169,15,0	1/1:0,8:8:21:239,21,0	1/1:0,5:5:15:159,15,0	0/0:2,0:2:6:0,6,61	1/1:0,2:2:6:65,6,0	0/0:2,0:2:6:0,6,64	./.:.:.:.:.	0/0:5,0:5:15:0,15,162	0/0:4,0:4:12:0,12,118	0/0:4,0:4:12:0,12,126	0/0:3,0:3:9:0,9,96	0/0:4,0:4:12:0,12,129	0/0:1,0:1:3:0,3,32	1/1:0,2:2:6:66,6,0	0/0:5,0:5:12:0,12,135	0/0:4,0:4:12:0,12,126	0/0:1,0:1:3:0,3,33	0/0:3,0:3:9:0,9,95	1/1:0,3:3:9:95,9,0	0/0:6,0:6:18:0,18,194	1/1:0,1:1:3:30,3,0	0/1:2,1:3:24:24,0,55	1/1:0,6:6:18:188,18,0	1/1:0,2:2:6:65,6,0	1/1:0,8:8:24:255,24,0	1/1:0,6:6:18:193,18,0	0/0:4,0:4:12:0,12,130	./.:.:.:.:.	./.:.:.:.:.	1/1:0,2:2:6:63,6,0	0/0:2,0:2:6:0,6,65	1/1:0,3:3:9:100,9,0	0/0:1,0:1:3:0,3,31	1/1:0,3:3:9:96,9,0	1/1:0,4:4:12:114,12,0	1/1:0,2:2:6:65,6,0	1/1:0,2:2:6:62,6,0	0/0:5,0:5:15:0,15,156	./.:.:.:.:.	0/0:5,0:5:15:0,15,159	0/0:5,0:5:15:0,15,160	1/1:0,6:6:18:182,18,0	1/1:0,5:5:15:146,15,0	0/0:3,0:3:9:0,9,96	1/1:0,11:11:33:347,33,0	1/1:0,5:5:15:150,15,0	0/0:8,0:8:24:0,24,259	0/0:4,0:4:9:0,9,92	1/1:0,6:6:18:204,18,0	1/1:0,5:5:15:158,15,0	1/1:0,1:1:3:30,3,0	1/1:0,4:4:12:128,12,0	0/0:1,0:1:3:0,3,31	0/0:1,0:1:3:0,3,35	0/0:7,0:7:21:0,21,219	0/0:3,0:3:9:0,9,96	0/0:8,0:8:24:0,24,260	0/0:6,0:6:15:0,15,169	0/0:9,0:9:21:0,21,230	0/0:6,0:6:18:0,18,193	0/0:4,0:4:12:0,12,129	0/0:3,0:3:9:0,9,99	0/0:3,0:3:9:0,9,98	./.:.:.:.:.	1/1:0,10:10:15:194,15,0	0/0:5,0:5:12:0,12,127	1/1:0,4:4:9:109,9,0	0/0:8,0:8:18:0,18,217	./.:.:.:.:.	1/1:0,2:2:6:64,6,0	0/0:43,0:43:99:0,129,1459
chr0	168778801	.	G	A	15807.4	.	AC=127;AF=0.492;AN=258;BaseQRankSum=-8.589;DP=1009;Dels=0.00;FS=0.778;HaplotypeScore=0.0255;InbreedingCoeff=0.7524;MLEAC=127;MLEAF=0.492;MQ=59.84;MQ0=0;MQRankSum=-1.322;QD=28.03;ReadPosRankSum=-0.034	GT:AD:DP:GQ:PL	1/1:0,61:61:99:1923,183,0	1/1:0,16:16:48:493,48,0	0/0:17,0:17:48:0,48,536	1/1:0,48:48:99:1468,144,0	0/0:14,0:14:42:0,42,447	1/1:0,12:12:33:354,33,0	1/1:0,15:15:45:440,45,0	0/0:4,0:4:12:0,12,132	1/1:0,5:5:15:156,15,0	1/1:0,22:22:66:672,66,0	1/1:0,4:4:12:126,12,0	0/0:20,0:20:60:0,60,634	1/1:0,13:13:39:401,39,0	0/1:1,1:2:24:24,0,26	0/0:19,0:19:54:0,54,591	1/1:0,25:25:75:767,75,0	1/1:0,17:17:51:527,51,0	./.:.:.:.:.	1/1:0,3:3:9:93,9,0	0/0:1,0:1:3:0,3,29	1/1:0,4:4:12:129,12,0	0/0:12,0:12:36:0,36,379	0/0:24,0:24:72:0,72,764	0/0:23,0:23:66:0,66,715	./.:.:.:.:.	1/1:0,26:26:75:781,75,0	1/1:0,23:23:69:697,69,0	1/1:0,1:1:3:32,3,0	./.:.:.:.:.	1/1:0,16:16:45:479,45,0	1/1:0,5:5:15:156,15,0	0/1:1,4:5:20:119,0,20	1/1:0,13:13:36:381,36,0	1/1:0,3:3:6:61,6,0	0/1:11,8:19:99:177,0,305	0/1:2,1:3:22:22,0,56	0/0:17,0:17:51:0,51,540	1/1:0,11:11:33:336,33,0	1/1:0,9:9:27:275,27,0	./.:.:.:.:.	1/1:0,5:5:15:158,15,0	0/0:9,0:9:27:0,27,296	0/0:14,0:14:36:0,36,402	0/0:19,0:19:57:0,57,618	0/0:18,0:18:51:0,51,565	1/1:0,20:20:54:577,54,0	0/0:9,0:9:27:0,27,295	0/0:2,0:2:6:0,6,69	0/0:3,0:3:9:0,9,97	1/1:0,1:1:3:31,3,0	1/1:0,1:1:3:32,3,0	1/1:0,2:2:6:63,6,0	1/1:0,7:7:21:224,21,0	0/0:2,0:2:6:0,6,69	0/0:7,0:7:21:0,21,220	0/0:1,0:1:3:0,3,32	0/0:4,0:4:12:0,12,130	0/0:7,0:7:21:0,21,226	1/1:0,4:4:12:118,12,0	0/0:6,0:6:18:0,18,195	1/1:0,3:3:9:94,9,0	1/1:0,8:8:24:243,24,0	1/1:0,6:6:15:176,15,0	1/1:0,6:6:18:184,18,0	0/0:3,0:3:9:0,9,92	0/0:5,0:5:15:0,15,163	1/1:0,7:7:21:210,21,0	1/1:0,3:3:9:97,9,0	1/1:0,4:4:12:118,12,0	0/0:1,0:1:3:0,3,31	1/1:0,3:3:9:96,9,0	0/0:3,0:3:9:0,9,97	0/0:3,0:3:9:0,9,94	0/0:2,0:2:6:0,6,61	0/0:3,0:3:9:0,9,95	./.:.:.:.:.	0/0:4,0:4:12:0,12,130	./.:.:.:.:.	0/0:3,0:3:9:0,9,96	1/1:0,8:8:21:215,21,0	0/0:3,0:3:9:0,9,95	0/0:4,0:4:9:0,9,109	0/0:3,0:3:9:0,9,98	0/0:6,0:6:18:0,18,193	1/1:0,5:5:15:144,15,0	0/0:4,0:4:12:0,12,130	1/1:0,9:9:27:284,27,0	0/0:2,0:2:6:0,6,66	1/1:0,3:3:9:95,9,0	1/1:0,1:1:3:32,3,0	1/1:0,1:1:3:31,3,0	1/1:0,7:7:21:205,21,0	0/0:1,0:1:3:0,3,32	1/1:0,1:1:3:30,3,0	1/1:0,5:5:15:156,15,0	0/1:2,2:4:41:49,0,41	0/0:6,0:6:18:0,18,188	1/1:0,1:1:3:31,3,0	0/0:4,0:4:12:0,12,128	1/1:0,3:3:9:92,9,0	1/1:0,5:5:15:158,15,0	./.:.:.:.:.	1/1:0,2:2:6:61,6,0	0/0:3,0:3:9:0,9,101	0/0:7,0:7:21:0,21,216	0/0:5,0:5:15:0,15,161	0/0:3,0:3:9:0,9,100	1/1:0,6:6:18:179,18,0	1/1:0,3:3:9:97,9,0	0/0:2,0:2:6:0,6,67	1/1:0,6:6:18:179,18,0	1/1:0,3:3:9:98,9,0	0/0:19,0:19:57:0,57,591	0/0:6,0:6:18:0,18,195	1/1:0,3:3:9:100,9,0	1/1:0,10:10:30:299,30,0	1/1:0,2:2:6:57,6,0	1/1:0,2:2:6:63,6,0	0/0:6,0:6:18:0,18,194	0/0:1,0:1:3:0,3,31	0/0:9,0:9:27:0,27,288	0/0:8,0:8:24:0,24,263	0/0:4,0:4:12:0,12,129	0/0:4,0:4:12:0,12,129	0/0:2,0:2:6:0,6,61	0/0:3,0:3:9:0,9,91	0/0:6,0:6:18:0,18,187	0/0:2,0:2:6:0,6,62	0/0:5,0:5:15:0,15,158	1/1:0,4:4:6:89,6,0	1/1:0,3:3:6:74,6,0	0/0:2,0:2:3:0,3,45	./.:.:.:.:.	0/0:4,0:4:12:0,12,121	0/0:4,0:4:6:0,6,89	1/1:0,6:6:12:152,12,0	0/0:28,0:28:84:0,84,977
chr0	168779934	.	G	C	18141.9	.	AC=137;AF=0.507;AN=270;BaseQRankSum=-3.196;DP=1083;Dels=0.00;FS=7.704;HaplotypeScore=0.1851;InbreedingCoeff=0.7676;MLEAC=138;MLEAF=0.511;MQ=59.53;MQ0=0;MQRankSum=1.520;QD=28.30;ReadPosRankSum=2.426	GT:AD:DP:GQ:PL	1/1:0,59:59:99:1849,168,0	1/1:0,17:17:48:532,48,0	0/0:18,0:18:54:0,54,575	1/1:0,54:54:99:1698,159,0	0/0:23,0:23:66:0,66,707	1/1:0,19:19:51:556,51,0	1/1:0,29:29:84:891,84,0	0/0:3,0:3:9:0,9,97	1/1:0,3:3:9:94,9,0	1/1:0,19:19:48:521,48,0	1/1:0,5:5:15:159,15,0	0/0:20,0:20:54:0,54,593	1/1:0,16:16:48:507,48,0	1/1:0,4:4:12:127,12,0	0/0:24,0:24:72:0,72,746	1/1:0,24:24:66:715,66,0	1/1:0,19:19:57:604,57,0	1/1:0,3:3:9:101,9,0	1/1:0,13:13:30:335,30,0	0/0:7,0:7:18:0,18,209	1/1:0,7:7:21:231,21,0	0/0:16,0:16:42:0,42,467	0/0:13,0:13:30:0,30,331	0/0:20,0:20:57:0,57,615	0/0:5,0:5:15:0,15,161	1/1:0,18:18:51:550,51,0	1/1:0,14:14:42:441,42,0	1/1:0,5:5:15:172,15,0	1/1:0,2:2:6:64,6,0	1/1:1,32:33:91:964,91,0	1/1:0,2:2:6:66,6,0	0/1:1,6:7:2:165,0,2	1/1:0,20:20:48:553,48,0	1/1:0,2:2:6:67,6,0	0/1:3,16:19:38:415,0,38	0/0:2,0:2:6:0,6,63	0/0:17,0:17:42:0,42,483	1/1:0,14:14:39:419,39,0	1/1:0,8:8:21:239,21,0	1/1:0,4:4:12:128,12,0	1/1:0,4:4:12:131,12,0	0/0:17,0:17:45:0,45,507	0/0:15,0:15:36:0,36,417	0/0:13,0:13:39:0,39,402	0/0:13,0:13:39:0,39,398	1/1:0,28:28:78:842,78,0	0/0:12,0:12:33:0,33,354	0/1:5,2:7:42:42,0,140	./.:.:.:.:.	1/1:0,9:9:24:265,24,0	1/1:0,3:3:9:94,9,0	1/1:0,3:3:9:98,9,0	1/1:0,8:8:24:247,24,0	0/0:6,0:6:18:0,18,189	0/0:5,0:5:12:0,12,123	0/0:2,0:2:6:0,6,63	0/0:6,0:6:18:0,18,185	0/0:4,0:4:12:0,12,122	./.:.:.:.:.	0/0:6,0:6:18:0,18,185	1/1:0,2:2:6:65,6,0	1/1:0,3:3:9:95,9,0	1/1:0,5:5:15:160,15,0	1/1:0,5:5:12:143,12,0	0/0:2,0:2:6:0,6,63	0/0:5,0:5:15:0,15,156	1/1:0,3:3:6:75,6,0	1/1:0,4:4:12:127,12,0	1/1:0,2:2:6:67,6,0	0/0:3,0:3:9:0,9,95	1/1:0,1:1:3:31,3,0	0/0:2,0:2:6:0,6,61	0/0:4,0:4:12:0,12,122	0/0:6,0:6:15:0,15,173	0/0:3,0:3:9:0,9,91	0/0:3,0:3:9:0,9,97	0/0:3,0:3:9:0,9,96	0/0:2,0:2:3:0,3,45	0/0:2,0:2:6:0,6,63	1/1:0,3:3:9:92,9,0	0/0:5,0:5:15:0,15,154	0/0:1,0:1:3:0,3,31	0/0:4,0:4:12:0,12,134	0/0:4,0:4:12:0,12,136	1/1:0,2:2:6:62,6,0	0/0:6,0:6:18:0,18,195	1/1:0,4:4:12:122,12,0	0/0:5,0:5:15:0,15,168	1/1:0,4:4:12:124,12,0	1/1:0,3:3:9:97,9,0	1/1:0,3:3:6:77,6,0	1/1:0,7:7:18:206,18,0	0/0:1,0:1:3:0,3,32	1/1:0,2:2:6:63,6,0	1/1:0,2:2:6:66,6,0	0/1:2,2:4:51:51,0,53	0/1:8,1:9:5:5,0,237	1/1:0,3:3:9:98,9,0	0/0:1,0:1:3:0,3,31	1/1:0,5:5:15:161,15,0	1/1:0,9:9:27:292,27,0	1/1:0,3:3:9:93,9,0	1/1:0,3:3:9:92,9,0	0/0:5,0:5:12:0,12,140	0/0:4,0:4:9:0,9,109	0/0:4,0:4:9:0,9,111	0/0:1,0:1:3:0,3,32	1/1:0,4:4:12:127,12,0	1/1:0,8:8:24:259,24,0	0/0:5,0:5:15:0,15,157	1/1:0,4:4:12:114,12,0	1/1:0,8:8:24:264,24,0	0/0:3,0:3:9:0,9,93	0/0:6,0:6:18:0,18,192	1/1:0,5:5:15:157,15,0	1/1:0,3:3:9:94,9,0	1/1:0,3:3:9:96,9,0	1/1:0,5:5:15:161,15,0	0/0:1,0:1:3:0,3,30	0/0:4,0:4:12:0,12,126	0/0:4,0:4:12:0,12,128	0/0:9,0:9:24:0,24,270	0/0:11,0:11:33:0,33,344	0/0:2,0:2:6:0,6,65	0/0:3,0:3:9:0,9,92	0/0:4,0:4:12:0,12,125	0/0:5,0:5:12:0,12,136	0/0:5,0:5:15:0,15,158	0/0:2,0:2:6:0,6,63	1/1:0,1:1:3:30,3,0	1/1:0,1:1:3:32,3,0	0/0:2,0:2:3:0,3,45	1/1:0,5:5:9:121,9,0	0/0:7,0:7:15:0,15,184	0/0:6,0:6:12:0,12,153	1/1:0,2:2:3:45,3,0	0/0:20,0:20:60:0,60,673
chr0	168780022	.	C	G	21474.2	.	AC=131;AF=0.500;AN=262;BaseQRankSum=-8.632;DP=1305;Dels=0.00;FS=6.862;HaplotypeScore=0.1691;InbreedingCoeff=0.7618;MLEAC=131;MLEAF=0.500;MQ=57.51;MQ0=1;MQRankSum=-3.516;QD=26.12;ReadPosRankSum=-6.542	GT:AD:DP:GQ:PL	1/1:0,51:51:99:1547,153,0	1/1:0,30:30:81:888,81,0	0/0:18,0:18:48:0,48,532	1/1:0,79:79:99:2232,195,0	0/0:21,0:21:60:0,60,657	1/1:0,42:42:90:1078,90,0	1/1:0,31:31:72:830,72,0	0/0:4,0:4:12:0,12,129	1/1:0,4:4:12:116,12,0	1/1:0,37:37:84:977,84,0	1/1:0,4:4:12:123,12,0	0/0:16,0:16:42:0,42,479	1/1:0,13:13:39:401,39,0	0/1:2,2:4:23:54,0,23	0/0:22,0:22:63:0,63,678	1/1:0,35:35:75:909,75,0	1/1:0,33:33:72:867,72,0	0/1:1,8:9:4:221,0,4	1/1:0,20:20:36:455,36,0	0/0:15,0:15:45:0,45,461	./.:.:.:.:.	0/0:22,0:22:60:0,60,655	0/0:30,0:30:90:0,90,954	0/0:19,0:19:57:0,57,594	0/0:3,0:3:9:0,9,97	1/1:0,24:24:66:717,66,0	1/1:0,14:14:33:385,33,0	1/1:0,3:3:9:97,9,0	1/1:0,5:5:15:158,15,0	1/1:0,36:36:84:967,84,0	1/1:0,3:3:6:53,6,0	1/1:0,5:5:15:159,15,0	1/1:0,19:19:42:504,42,0	0/1:2,7:9:38:196,0,38	0/1:5,13:18:99:304,0,113	0/0:5,0:5:15:0,15,166	0/0:19,0:19:54:0,54,591	1/1:0,19:19:45:517,45,0	1/1:1,8:9:17:198,17,0	1/1:0,2:2:6:65,6,0	1/1:0,3:3:9:99,9,0	0/0:17,0:17:48:0,48,524	0/0:15,0:15:39:0,39,448	0/0:16,0:16:48:0,48,495	0/0:14,0:14:39:0,39,429	1/1:0,48:48:99:1306,114,0	0/0:11,0:11:27:0,27,313	0/1:2,1:3:22:22,0,53	0/0:4,0:4:12:0,12,126	1/1:0,12:12:21:285,21,0	1/1:0,2:2:6:58,6,0	1/1:0,1:1:3:31,3,0	1/1:0,10:10:24:274,24,0	0/0:2,0:2:6:0,6,60	0/0:3,0:3:9:0,9,96	0/0:4,0:4:12:0,12,123	0/0:2,0:2:6:0,6,62	0/0:2,0:2:6:0,6,63	1/1:0,1:1:3:32,3,0	./.:.:.:.:.	1/1:0,3:3:6:75,6,0	./.:.:.:.:.	1/1:0,14:14:27:345,27,0	1/1:0,12:12:30:336,30,0	0/0:4,0:4:9:0,9,97	0/0:2,0:2:6:0,6,64	1/1:0,5:5:12:140,12,0	1/1:0,4:4:12:124,12,0	1/1:0,5:5:15:156,15,0	0/0:3,0:3:9:0,9,95	1/1:0,2:2:3:32,3,0	0/0:5,0:5:15:0,15,156	0/0:2,0:2:6:0,6,61	./.:.:.:.:.	0/0:3,0:3:9:0,9,92	0/0:5,0:5:15:0,15,154	0/0:7,0:7:15:0,15,183	0/0:3,0:3:9:0,9,96	0/0:2,0:2:6:0,6,64	1/1:0,4:4:9:106,9,0	./.:.:.:.:.	0/0:4,0:4:9:0,9,110	0/0:6,0:6:18:0,18,195	0/0:3,0:3:9:0,9,101	1/1:0,4:4:9:106,9,0	0/0:5,0:5:15:0,15,167	1/1:0,10:10:21:260,21,0	0/0:2,0:2:6:0,6,66	1/1:0,6:6:15:168,15,0	1/1:0,10:10:30:326,30,0	1/1:0,4:4:12:124,12,0	1/1:0,14:14:30:362,30,0	0/0:6,0:6:12:0,12,153	1/1:0,4:4:9:107,9,0	1/1:0,4:4:12:123,12,0	1/1:0,2:2:6:62,6,0	0/0:10,0:10:30:0,30,302	1/1:0,1:1:3:32,3,0	0/0:1,0:1:3:0,3,32	1/1:0,4:4:9:103,9,0	1/1:0,7:7:18:191,18,0	1/1:0,4:4:9:109,9,0	1/1:0,1:1:3:32,3,0	0/0:1,0:1:3:0,3,32	0/0:3,0:3:9:0,9,98	0/0:7,0:7:21:0,21,225	0/0:5,0:5:15:0,15,163	1/1:0,7:7:15:182,15,0	1/1:0,4:4:12:125,12,0	0/0:10,0:10:30:0,30,312	1/1:1,9:10:18:224,18,0	1/1:0,4:4:12:126,12,0	0/0:5,0:5:15:0,15,160	0/0:5,0:5:15:0,15,155	1/1:0,2:2:6:56,6,0	1/1:0,9:9:24:261,24,0	1/1:0,5:5:9:120,9,0	1/1:0,15:15:36:415,36,0	0/0:3,0:3:9:0,9,93	0/0:2,0:2:6:0,6,68	0/0:2,0:2:6:0,6,58	0/0:7,0:7:21:0,21,221	0/0:6,0:6:18:0,18,187	0/0:3,0:3:9:0,9,97	0/0:4,0:4:9:0,9,107	0/0:5,0:5:15:0,15,159	0/0:1,0:1:3:0,3,32	0/0:12,0:12:36:0,36,375	0/0:2,0:2:6:0,6,61	1/1:0,1:1:3:30,3,0	1/1:0,1:1:3:31,3,0	0/0:2,0:2:3:0,3,45	./.:.:.:.:.	0/0:6,0:6:12:0,12,139	0/0:4,0:4:9:0,9,109	1/1:0,2:2:3:45,3,0	0/0:31,0:31:93:0,93,1062
chr0	168780083	.	C	T	20986.8	.	AC=136;AF=0.507;AN=268;BaseQRankSum=-4.381;DP=1234;Dels=0.00;FS=3.177;HaplotypeScore=0.1195;InbreedingCoeff=0.7877;MLEAC=139;MLEAF=0.519;MQ=59.48;MQ0=0;MQRankSum=-0.305;QD=28.40;ReadPosRankSum=-1.990	GT:AD:DP:GQ:PL	1/1:0,65:65:99:2015,195,0	1/1:0,34:34:99:1017,99,0	0/0:9,0:9:27:0,27,274	1/1:0,64:64:99:1893,183,0	0/0:17,0:17:45:0,45,491	1/1:0,26:26:78:797,78,0	1/1:0,29:29:87:875,87,0	0/0:2,0:2:6:0,6,67	1/1:0,2:2:6:65,6,0	1/1:0,31:31:87:913,87,0	1/1:0,5:5:15:155,15,0	0/0:23,0:23:69:0,69,713	1/1:0,16:16:48:494,48,0	0/1:1,4:5:18:112,0,18	0/0:24,0:24:66:0,66,724	1/1:0,31:31:90:919,90,0	1/1:0,26:26:78:788,78,0	1/1:0,5:5:12:139,12,0	1/1:0,9:9:27:273,27,0	0/0:9,0:9:27:0,27,276	./.:.:.:.:.	0/0:17,0:17:51:0,51,520	0/0:30,0:30:90:0,90,928	0/0:23,0:23:66:0,66,713	0/0:4,0:4:12:0,12,134	1/1:0,32:32:93:958,93,0	1/1:0,14:14:42:427,42,0	1/1:0,5:5:15:162,15,0	1/1:0,4:4:12:120,12,0	1/1:0,21:21:63:625,63,0	1/1:0,3:3:9:96,9,0	1/1:0,3:3:9:97,9,0	1/1:0,23:23:66:689,66,0	1/1:0,1:1:3:32,3,0	0/1:10,5:15:99:110,0,270	0/0:4,0:4:12:0,12,130	0/0:26,0:26:72:0,72,770	1/1:0,17:17:51:521,51,0	1/1:0,8:8:24:243,24,0	1/1:0,1:1:3:32,3,0	1/1:0,5:5:15:162,15,0	0/0:24,0:24:66:0,66,717	0/0:14,0:14:42:0,42,434	0/0:15,0:15:45:0,45,476	0/0:17,0:17:51:0,51,528	1/1:0,35:35:99:1073,105,0	0/0:12,0:12:33:0,33,349	0/1:2,2:4:53:53,0,54	0/0:2,0:2:6:0,6,63	1/1:0,6:6:18:182,18,0	1/1:0,3:3:9:94,9,0	1/1:0,6:6:15:167,15,0	1/1:0,6:6:18:184,18,0	0/0:6,0:6:18:0,18,182	0/0:9,0:9:27:0,27,277	0/0:3,0:3:9:0,9,96	0/0:4,0:4:12:0,12,122	0/0:1,0:1:3:0,3,29	1/1:0,5:5:15:151,15,0	0/0:2,0:2:6:0,6,59	1/1:0,5:5:15:153,15,0	1/1:0,4:4:12:118,12,0	1/1:0,13:13:39:391,39,0	1/1:0,7:7:21:217,21,0	0/0:8,0:8:24:0,24,245	0/0:7,0:7:21:0,21,223	1/1:0,7:7:21:216,21,0	1/1:0,10:10:30:312,30,0	1/1:0,2:2:6:63,6,0	0/0:1,0:1:3:0,3,32	1/1:0,2:2:6:62,6,0	0/0:5,0:5:15:0,15,154	0/0:2,0:2:6:0,6,65	0/0:3,0:3:9:0,9,91	0/0:7,0:7:15:0,15,185	0/0:2,0:2:6:0,6,62	0/0:5,0:5:12:0,12,138	./.:.:.:.:.	0/0:5,0:5:15:0,15,153	1/1:0,5:5:15:151,15,0	0/0:3,0:3:9:0,9,95	0/0:1,0:1:3:0,3,30	0/0:4,0:4:12:0,12,132	0/0:4,0:4:12:0,12,128	1/1:0,2:2:6:53,6,0	0/0:2,0:2:6:0,6,67	1/1:0,7:7:21:213,21,0	0/0:11,1:12:1:0,1,296	1/1:0,4:4:12:123,12,0	1/1:0,4:4:12:130,12,0	1/1:0,1:1:3:30,3,0	1/1:0,7:7:21:215,21,0	0/0:4,0:4:12:0,12,127	1/1:0,5:5:15:156,15,0	1/1:0,3:3:9:97,9,0	./.:.:.:.:.	0/1:7,1:8:8:8,0,207	1/1:0,2:2:6:64,6,0	0/0:4,0:4:12:0,12,125	1/1:0,4:4:12:119,12,0	1/1:0,6:6:18:191,18,0	1/1:0,5:5:15:158,15,0	1/1:0,2:2:6:59,6,0	0/0:4,0:4:12:0,12,125	0/0:2,0:2:6:0,6,67	0/0:6,0:6:18:0,18,192	0/0:2,0:2:6:0,6,71	1/1:0,6:6:18:190,18,0	1/1:0,5:5:15:162,15,0	0/0:8,0:8:24:0,24,258	1/1:0,8:8:24:238,24,0	1/1:0,5:5:15:162,15,0	0/0:1,0:1:3:0,3,32	0/0:7,0:7:21:0,21,211	1/1:0,4:4:12:119,12,0	1/1:0,6:6:18:186,18,0	1/1:0,5:5:15:150,15,0	1/1:0,10:10:30:304,30,0	0/0:1,0:1:3:0,3,31	0/0:5,0:5:15:0,15,149	0/0:3,0:3:9:0,9,89	0/0:8,0:8:24:0,24,253	0/0:7,0:7:21:0,21,219	0/0:4,0:4:12:0,12,126	0/0:3,0:3:6:0,6,73	0/0:3,0:3:9:0,9,84	0/0:5,0:5:15:0,15,156	0/0:6,0:6:18:0,18,185	0/0:4,0:4:12:0,12,122	1/1:0,3:3:6:73,6,0	1/1:0,2:2:6:63,6,0	0/0:2,0:2:3:0,3,45	1/1:0,3:3:6:73,6,0	0/0:5,0:5:9:0,9,121	0/0:6,0:6:12:0,12,153	1/1:0,2:2:3:45,3,0	0/0:27,0:27:81:0,81,913
chr0	168780131	.	G	A	21347.3	.	AC=136;AF=0.507;AN=268;BaseQRankSum=-7.558;DP=1326;Dels=0.00;FS=7.900;HaplotypeScore=0.0702;InbreedingCoeff=0.8229;MLEAC=136;MLEAF=0.507;MQ=59.69;MQ0=0;MQRankSum=2.330;QD=28.46;ReadPosRankSum=0.487	GT:AD:DP:GQ:PL	1/1:0,74:74:99:2356,223,0	1/1:0,28:28:75:819,75,0	0/0:14,0:14:42:0,42,445	1/1:0,58:58:99:1774,168,0	0/0:17,0:17:48:0,48,525	1/1:0,27:27:78:812,78,0	1/1:0,20:20:60:586,60,0	0/0:2,0:2:6:0,6,64	1/1:0,3:3:9:96,9,0	1/1:0,28:28:81:858,81,0	1/1:0,4:4:12:128,12,0	0/0:26,0:26:78:0,78,831	1/1:0,25:25:66:735,66,0	1/1:0,4:4:12:126,12,0	0/0:21,0:21:60:0,60,658	1/1:0,28:28:84:866,84,0	1/1:0,31:31:93:955,93,0	0/1:2,3:5:49:80,0,49	1/1:0,9:9:27:283,27,0	0/0:12,0:12:36:0,36,369	1/1:0,4:4:12:131,12,0	0/0:25,0:25:75:0,75,777	0/0:35,0:35:99:0,105,1104	0/0:26,0:26:75:0,75,806	0/0:2,0:2:6:0,6,65	1/1:0,25:25:72:752,72,0	1/1:0,12:12:36:371,36,0	1/1:0,5:5:15:158,15,0	0/1:1,3:4:22:81,0,22	1/1:0,27:27:81:827,81,0	1/1:0,4:4:12:132,12,0	1/1:0,3:3:9:103,9,0	1/1:0,22:22:63:674,63,0	1/1:0,3:3:9:97,9,0	0/1:17,10:27:99:230,0,466	0/0:3,0:3:9:0,9,98	0/0:30,0:30:84:0,84,929	1/1:0,18:18:54:550,54,0	1/1:0,10:10:30:306,30,0	1/1:0,4:4:12:127,12,0	1/1:0,9:9:27:284,27,0	0/0:30,0:30:84:0,84,920	0/0:20,0:20:57:0,57,617	0/0:18,0:18:48:0,48,541	0/0:14,0:14:42:0,42,439	1/1:0,30:30:84:893,84,0	0/0:14,0:14:39:0,39,433	0/1:4,1:5:17:17,0,121	0/0:4,0:4:12:0,12,127	1/1:0,8:8:24:246,24,0	1/1:0,2:2:6:61,6,0	1/1:0,3:3:9:95,9,0	1/1:0,6:6:18:185,18,0	0/0:6,0:6:18:0,18,195	0/0:11,0:11:33:0,33,356	./.:.:.:.:.	0/0:4,0:4:12:0,12,126	0/0:6,0:6:18:0,18,191	1/1:0,5:5:15:157,15,0	0/0:3,0:3:9:0,9,95	1/1:0,4:4:12:121,12,0	1/1:0,5:5:15:156,15,0	1/1:0,11:11:33:342,33,0	1/1:0,2:2:6:61,6,0	0/0:13,0:13:39:0,39,414	0/0:9,0:9:27:0,27,283	1/1:0,6:6:18:190,18,0	1/1:0,13:13:39:404,39,0	1/1:0,3:3:9:89,9,0	0/0:3,0:3:9:0,9,93	1/1:0,2:2:6:61,6,0	0/0:5,0:5:15:0,15,162	0/0:3,0:3:9:0,9,95	0/0:6,0:6:15:0,15,176	0/0:7,0:7:18:0,18,204	0/0:3,0:3:9:0,9,97	0/0:4,0:4:9:0,9,110	0/0:6,0:6:18:0,18,193	0/0:3,0:3:9:0,9,97	1/1:0,7:7:15:183,15,0	0/0:5,0:5:15:0,15,161	0/0:1,0:1:3:0,3,32	0/0:1,0:1:3:0,3,31	0/0:5,0:5:15:0,15,161	1/1:0,5:5:15:148,15,0	0/0:3,0:3:9:0,9,99	1/1:0,9:9:24:261,24,0	0/0:10,0:10:27:0,27,286	1/1:0,4:4:12:124,12,0	1/1:0,4:4:12:122,12,0	1/1:0,3:3:9:99,9,0	1/1:0,2:2:6:61,6,0	0/0:4,0:4:12:0,12,126	1/1:0,6:6:18:186,18,0	1/1:0,2:2:6:63,6,0	1/1:0,2:2:6:49,6,0	0/0:3,0:3:9:0,9,92	1/1:0,1:1:3:32,3,0	0/0:3,0:3:9:0,9,95	1/1:0,3:3:9:92,9,0	1/1:0,6:6:18:189,18,0	1/1:0,6:6:18:188,18,0	1/1:0,4:4:12:126,12,0	0/0:6,0:6:12:0,12,153	0/0:5,0:5:15:0,15,162	0/0:8,0:8:24:0,24,252	0/0:1,0:1:3:0,3,32	1/1:0,2:2:6:61,6,0	1/1:0,7:7:21:221,21,0	0/0:14,0:14:36:0,36,403	1/1:0,10:10:30:306,30,0	1/1:0,7:7:21:227,21,0	0/0:2,0:2:6:0,6,59	0/0:8,0:8:24:0,24,251	1/1:0,3:3:9:93,9,0	1/1:0,7:7:21:218,21,0	1/1:0,6:6:15:168,15,0	1/1:0,6:6:18:184,18,0	0/0:5,0:5:15:0,15,156	0/0:6,0:6:18:0,18,182	0/0:4,0:4:12:0,12,129	0/0:9,0:9:27:0,27,284	0/0:6,0:6:18:0,18,187	0/0:2,0:2:6:0,6,65	0/0:4,0:4:12:0,12,128	0/0:9,0:9:24:0,24,266	0/0:7,0:7:21:0,21,224	0/0:6,0:6:18:0,18,192	0/0:5,0:5:15:0,15,158	1/1:0,4:4:6:89,6,0	1/1:0,2:2:6:63,6,0	./.:.:.:.:.	1/1:0,6:6:12:153,12,0	0/0:4,0:4:6:0,6,89	0/0:4,0:4:9:0,9,108	./.:.:.:.:.	0/0:21,0:21:63:0,63,713
chr0	168780327	.	A	G	15883.5	.	AC=130;AF=0.496;AN=262;BaseQRankSum=5.099;DP=1020;Dels=0.00;FS=1.802;HaplotypeScore=0.1291;InbreedingCoeff=0.7335;MLEAC=127;MLEAF=0.485;MQ=59.60;MQ0=0;MQRankSum=-2.071;QD=28.52;ReadPosRankSum=-1.308	GT:AD:DP:GQ:PL	1/1:0,58:58:99:1856,174,0	1/1:0,16:16:48:510,48,0	0/0:15,0:15:42:0,42,446	1/1:0,52:52:99:1615,156,0	0/0:12,0:12:33:0,33,353	1/1:0,19:19:54:574,54,0	1/1:0,13:13:39:402,39,0	0/0:4,0:4:12:0,12,129	0/1:1,2:3:24:54,0,24	1/1:0,27:27:72:797,72,0	1/1:0,2:2:6:65,6,0	0/0:15,0:15:45:0,45,462	1/1:0,15:15:42:461,42,0	1/1:0,2:2:6:65,6,0	0/0:19,0:19:57:0,57,591	1/1:0,17:17:51:536,51,0	1/1:0,29:29:87:899,87,0	1/1:0,2:2:6:62,6,0	1/1:0,9:9:24:271,24,0	0/0:5,0:5:12:0,12,122	1/1:0,2:2:6:71,6,0	0/0:24,0:24:66:0,66,702	0/0:27,0:27:78:0,78,810	0/0:24,0:24:72:0,72,726	0/0:1,0:1:3:0,3,32	1/1:0,15:15:45:477,45,0	1/1:0,15:15:45:471,45,0	1/1:0,2:2:6:71,6,0	1/1:0,2:2:6:53,6,0	1/1:0,15:15:39:432,39,0	1/1:0,4:4:12:130,12,0	1/1:0,4:4:9:96,9,0	1/1:0,17:17:45:497,45,0	0/1:1,3:4:20:81,0,20	0/1:9,7:16:99:160,0,216	0/1:4,1:5:13:13,0,109	0/0:15,0:15:45:0,45,463	1/1:0,19:19:57:588,57,0	1/1:0,15:15:45:467,45,0	0/1:1,1:2:26:26,0,27	1/1:0,5:5:15:168,15,0	0/0:11,0:11:33:0,33,326	0/0:9,0:9:27:0,27,268	0/0:13,0:13:39:0,39,398	0/0:25,0:25:72:0,72,748	1/1:0,20:20:60:611,60,0	0/0:9,0:9:27:0,27,281	0/0:2,0:2:6:0,6,60	0/0:3,0:3:9:0,9,90	1/1:0,1:1:3:30,3,0	1/1:0,2:2:6:65,6,0	1/1:0,6:6:18:193,18,0	1/1:0,7:7:21:215,21,0	0/0:2,0:2:6:0,6,56	0/0:7,0:7:21:0,21,218	0/0:1,0:1:3:0,3,31	0/0:10,0:10:30:0,30,304	0/0:2,0:2:6:0,6,62	./.:.:.:.:.	0/0:6,0:6:18:0,18,184	1/1:0,4:4:9:92,9,0	1/1:0,3:3:9:94,9,0	1/1:0,7:7:21:221,21,0	1/1:0,4:4:12:122,12,0	0/0:4,0:4:12:0,12,123	0/0:8,0:8:24:0,24,244	1/1:0,2:2:6:66,6,0	1/1:0,7:7:21:223,21,0	1/1:0,4:4:12:127,12,0	0/0:2,0:2:6:0,6,64	1/1:0,3:3:9:94,9,0	0/0:1,0:1:3:0,3,32	./.:.:.:.:.	0/0:5,0:5:15:0,15,150	0/0:4,0:4:12:0,12,118	0/0:4,0:4:12:0,12,124	0/0:1,0:1:3:0,3,30	0/0:3,0:3:9:0,9,92	0/0:6,0:6:18:0,18,184	1/1:0,3:3:9:93,9,0	0/0:3,0:3:9:0,9,92	0/0:2,0:2:6:0,6,61	0/0:4,0:4:12:0,12,124	0/0:3,0:3:9:0,9,91	1/1:0,4:4:12:124,12,0	0/0:5,0:5:15:0,15,157	1/1:0,6:6:18:191,18,0	0/0:6,0:6:18:0,18,185	1/1:0,6:6:18:191,18,0	1/1:0,7:7:21:218,21,0	1/1:0,1:1:3:31,3,0	1/1:0,4:4:12:125,12,0	0/0:7,0:7:21:0,21,213	1/1:0,1:1:3:32,3,0	1/1:0,2:2:6:65,6,0	0/1:1,1:2:26:26,0,26	0/0:1,0:1:3:0,3,31	1/1:0,1:1:3:32,3,0	0/0:3,0:3:9:0,9,92	1/1:0,1:1:3:31,3,0	1/1:0,4:4:12:125,12,0	1/1:0,2:2:6:61,6,0	1/1:0,1:1:3:32,3,0	0/0:3,0:3:9:0,9,91	0/0:2,0:2:6:0,6,60	0/0:6,0:6:18:0,18,181	./.:.:.:.:.	1/1:0,3:3:6:78,6,0	1/1:0,2:2:6:62,6,0	0/0:7,0:7:21:0,21,211	1/1:0,8:8:24:245,24,0	1/1:0,2:2:6:62,6,0	0/0:9,0:9:27:0,27,270	0/0:7,0:7:21:0,21,217	1/1:0,3:3:9:94,9,0	1/1:0,2:2:6:61,6,0	1/1:0,3:3:9:96,9,0	1/1:0,5:5:15:154,15,0	0/0:4,0:4:9:0,9,92	0/0:5,0:5:15:0,15,146	0/0:4,0:4:12:0,12,118	0/0:7,0:7:21:0,21,213	0/0:4,0:4:12:0,12,122	0/0:2,0:2:6:0,6,59	0/0:7,0:7:18:0,18,198	0/0:5,0:5:15:0,15,147	0/0:7,0:7:21:0,21,218	0/0:6,0:6:18:0,18,181	0/0:3,0:3:9:0,9,92	1/1:0,3:3:6:77,6,0	./.:.:.:.:.	0/0:2,0:2:3:0,3,45	1/1:0,5:5:12:133,12,0	0/0:5,0:5:9:0,9,120	./.:.:.:.:.	./.:.:.:.:.	0/0:35,0:35:99:0,105,1137
chr0	168780385	.	A	G	8986.4	.	AC=96;AF=0.372;AN=258;BaseQRankSum=-7.405;DP=968;Dels=0.00;FS=16.548;HaplotypeScore=0.0985;InbreedingCoeff=0.7530;MLEAC=91;MLEAF=0.353;MQ=59.60;MQ0=0;MQRankSum=0.847;QD=26.12;ReadPosRankSum=2.070	GT:AD:DP:GQ:PL	0/0:63,0:63:99:0,189,1988	1/1:0,25:25:75:744,75,0	0/0:9,0:9:24:0,24,267	1/1:0,42:42:99:1244,126,0	0/0:17,0:17:51:0,51,526	1/1:0,14:14:36:388,36,0	1/1:0,16:16:48:476,48,0	0/0:3,0:3:9:0,9,101	0/1:1,1:2:25:25,0,26	0/0:19,0:19:57:0,57,591	0/0:3,0:3:9:0,9,97	0/0:12,0:12:36:0,36,373	1/1:0,14:14:39:410,39,0	./.:.:.:.:.	0/0:24,0:24:69:0,69,738	0/0:23,0:23:69:0,69,692	0/0:18,0:18:54:0,54,561	./.:.:.:.:.	1/1:0,11:11:33:326,33,0	0/0:2,0:2:6:0,6,64	1/1:0,2:2:6:63,6,0	0/0:8,0:8:18:0,18,215	0/0:18,0:18:48:0,48,524	0/0:19,0:19:57:0,57,592	0/0:1,0:1:3:0,3,32	1/1:0,22:22:63:641,63,0	1/1:0,16:16:48:478,48,0	1/1:0,3:3:9:97,9,0	1/1:0,4:4:12:124,12,0	0/0:10,0:10:30:0,30,307	1/1:0,6:6:18:186,18,0	1/1:0,5:5:12:110,12,0	1/1:0,11:11:33:329,33,0	0/0:4,0:4:12:0,12,129	0/1:8,6:14:99:136,0,207	0/0:3,0:3:9:0,9,97	0/0:17,0:17:48:0,48,509	0/0:13,0:13:39:0,39,389	1/1:0,13:13:39:381,39,0	0/0:1,0:1:3:0,3,32	1/1:0,2:2:6:60,6,0	0/0:14,0:14:42:0,42,439	0/0:18,0:18:54:0,54,567	0/0:13,0:13:39:0,39,408	0/0:21,0:21:63:0,63,662	1/1:0,23:23:69:669,69,0	0/0:17,0:17:48:0,48,515	0/1:1,1:2:24:27,0,24	0/0:4,0:4:12:0,12,125	./.:.:.:.:.	1/1:0,3:3:9:89,9,0	1/1:0,5:5:15:149,15,0	1/1:0,5:5:15:151,15,0	0/0:2,0:2:6:0,6,66	0/0:6,0:6:18:0,18,184	0/0:1,0:1:3:0,3,33	0/0:5,0:5:15:0,15,152	0/0:5,0:5:15:0,15,153	0/0:1,0:1:3:0,3,31	0/0:9,0:9:24:0,24,265	1/1:0,1:1:3:32,3,0	1/1:0,3:3:9:89,9,0	0/0:8,0:8:24:0,24,254	1/1:0,3:3:9:91,9,0	0/0:6,0:6:18:0,18,192	0/0:6,0:6:18:0,18,189	1/1:0,6:6:15:159,15,0	1/1:0,4:4:12:123,12,0	1/1:0,4:4:12:119,12,0	0/0:1,0:1:3:0,3,31	1/1:0,7:7:21:205,21,0	0/0:3,0:3:9:0,9,95	0/0:2,0:2:6:0,6,63	0/0:3,0:3:9:0,9,89	0/0:3,0:3:9:0,9,96	0/0:6,0:6:18:0,18,183	0/0:2,0:2:6:0,6,65	0/0:1,0:1:3:0,3,32	0/0:4,0:4:12:0,12,125	1/1:0,3:3:9:89,9,0	0/0:3,0:3:9:0,9,92	0/0:2,0:2:6:0,6,61	0/0:3,0:3:9:0,9,97	0/0:4,0:4:12:0,12,121	1/1:0,4:4:12:121,12,0	0/0:4,0:4:12:0,12,129	0/0:7,0:7:18:0,18,204	0/0:4,0:4:12:0,12,128	0/0:7,0:7:21:0,21,214	0/1:4,1:5:18:18,0,113	0/0:2,0:2:6:0,6,65	1/1:0,4:4:12:121,12,0	0/0:5,0:5:15:0,15,156	1/1:0,2:2:6:61,6,0	1/1:0,1:1:3:31,3,0	./.:.:.:.:.	0/0:3,0:3:9:0,9,94	1/1:0,1:1:3:31,3,0	0/0:2,0:2:6:0,6,65	1/1:0,1:1:3:30,3,0	1/1:0,2:2:6:60,6,0	1/1:0,1:1:3:32,3,0	1/1:0,2:2:6:59,6,0	0/0:4,0:4:12:0,12,129	0/0:2,0:2:6:0,6,61	0/0:5,0:5:15:0,15,162	0/0:3,0:3:9:0,9,91	1/1:0,4:4:12:117,12,0	./.:.:.:.:.	0/0:5,0:5:15:0,15,162	1/1:0,5:5:15:150,15,0	./.:.:.:.:.	0/0:11,0:11:33:0,33,336	0/0:14,0:14:42:0,42,432	1/1:0,3:3:9:89,9,0	1/1:0,3:3:9:88,9,0	1/1:0,2:2:6:60,6,0	1/1:0,3:3:9:89,9,0	0/0:5,0:5:15:0,15,160	0/0:3,0:3:9:0,9,84	0/0:10,0:10:30:0,30,316	0/0:7,0:7:21:0,21,219	0/0:8,0:8:24:0,24,250	0/0:3,0:3:9:0,9,97	0/0:6,0:6:18:0,18,185	0/0:4,0:4:12:0,12,126	0/0:5,0:5:15:0,15,152	0/0:5,0:5:15:0,15,155	0/0:4,0:4:12:0,12,120	1/1:0,4:4:9:105,9,0	./.:.:.:.:.	0/0:3,0:3:6:0,6,76	1/1:0,4:4:9:105,9,0	0/0:7,0:7:15:0,15,184	./.:.:.:.:.	1/1:0,2:2:3:45,3,0	0/0:16,0:16:48:0,48,526
chr0	168780433	.	A	T	6301.49	.	AC=92;AF=0.365;AN=252;BaseQRankSum=-5.480;DP=698;Dels=0.00;FS=4.293;HaplotypeScore=0.0857;InbreedingCoeff=0.6613;MLEAC=91;MLEAF=0.361;MQ=59.41;MQ0=0;MQRankSum=-1.531;QD=25.01;ReadPosRankSum=1.081	GT:AD:DP:GQ:PL	0/0:48,0:48:99:0,144,1514	1/1:0,16:16:48:479,48,0	0/0:10,0:10:30:0,30,307	1/1:0,32:32:93:956,93,0	0/0:16,0:16:48:0,48,489	1/1:0,6:6:15:164,15,0	1/1:0,10:10:30:302,30,0	0/0:4,0:4:12:0,12,131	1/1:0,2:2:6:54,6,0	0/0:16,0:16:42:0,42,455	0/0:2,0:2:6:0,6,61	0/0:8,1:9:0:0,0,214	1/1:0,9:9:27:269,27,0	0/1:1,1:2:25:25,0,25	0/0:16,0:16:45:0,45,479	0/0:10,0:10:30:0,30,306	0/0:14,0:14:42:0,42,435	0/0:1,0:1:3:0,3,33	1/1:0,8:8:24:235,24,0	0/0:2,0:2:6:0,6,61	1/1:0,3:3:9:85,9,0	0/0:2,0:2:6:0,6,59	0/0:16,0:16:48:0,48,489	0/0:20,0:20:60:0,60,622	0/0:3,0:3:9:0,9,98	1/1:0,13:13:39:390,39,0	1/1:0,11:11:30:318,30,0	1/1:0,3:3:9:83,9,0	1/1:0,1:1:3:30,3,0	0/0:9,0:9:27:0,27,280	1/1:0,4:4:12:132,12,0	1/1:0,3:3:6:55,6,0	1/1:0,5:5:15:150,15,0	0/0:1,0:1:3:0,3,29	0/1:7,3:10:65:65,0,181	0/0:1,0:1:3:0,3,31	0/0:14,0:14:42:0,42,434	0/0:8,0:8:24:0,24,242	1/1:0,7:7:21:213,21,0	0/0:1,0:1:3:0,3,33	1/1:0,2:2:6:67,6,0	0/0:11,0:11:33:0,33,343	0/0:13,0:13:36:0,36,383	0/0:10,0:11:30:0,30,315	0/0:8,0:8:24:0,24,247	1/1:0,15:15:45:459,45,0	0/0:6,0:6:18:0,18,195	0/1:3,2:5:48:48,0,83	0/0:1,0:1:3:0,3,31	1/1:0,1:1:3:34,3,0	1/1:0,1:1:3:31,3,0	1/1:0,4:4:12:122,12,0	1/1:0,5:5:15:155,15,0	0/0:3,0:3:9:0,9,92	0/0:3,0:3:9:0,9,92	0/0:2,0:2:6:0,6,62	0/0:2,0:2:6:0,6,59	0/0:3,0:3:9:0,9,98	0/0:1,0:1:3:0,3,33	0/0:2,0:2:6:0,6,65	1/1:0,1:1:3:30,3,0	1/1:0,3:3:9:96,9,0	0/0:6,0:6:18:0,18,182	1/1:0,2:2:6:59,6,0	0/0:3,0:3:9:0,9,94	0/0:2,0:2:6:0,6,62	1/1:0,1:1:3:30,3,0	1/1:0,3:3:9:80,9,0	1/1:0,5:5:12:120,12,0	0/0:2,0:2:6:0,6,66	1/1:0,4:4:12:117,12,0	0/0:1,0:1:3:0,3,32	0/0:2,0:2:6:0,6,62	0/0:1,0:1:3:0,3,31	0/0:3,0:3:9:0,9,92	0/0:4,0:4:12:0,12,125	0/0:2,0:2:6:0,6,61	0/0:2,0:2:6:0,6,63	0/0:2,0:2:6:0,6,64	./.:.:.:.:.	0/0:2,0:2:6:0,6,62	./.:.:.:.:.	0/0:2,0:2:6:0,6,67	0/0:3,0:3:9:0,9,97	1/1:0,3:3:9:89,9,0	0/0:4,0:5:12:0,12,131	0/0:3,0:3:9:0,9,95	0/0:3,0:3:9:0,9,88	0/0:2,0:2:6:0,6,61	0/1:4,1:5:16:16,0,115	0/0:1,0:1:3:0,3,31	1/1:0,2:2:6:60,6,0	0/0:4,0:4:12:0,12,124	1/1:0,5:5:15:151,15,0	./.:.:.:.:.	1/1:0,2:2:6:62,6,0	0/0:4,0:4:12:0,12,130	./.:.:.:.:.	0/0:1,0:1:3:0,3,32	./.:.:.:.:.	1/1:0,1:1:3:33,3,0	./.:.:.:.:.	1/1:0,2:2:6:58,6,0	0/0:3,0:3:9:0,9,95	0/0:2,0:2:6:0,6,61	0/0:3,0:3:9:0,9,92	0/0:2,0:2:6:0,6,59	1/1:0,4:4:9:106,9,0	./.:.:.:.:.	0/0:2,0:2:6:0,6,59	1/1:0,5:5:15:149,15,0	./.:.:.:.:.	0/0:5,0:5:12:0,12,126	0/0:9,0:9:27:0,27,281	1/1:0,4:4:12:122,12,0	1/1:0,2:2:6:58,6,0	1/1:0,5:5:12:134,12,0	1/1:0,1:1:3:29,3,0	0/0:5,0:5:15:0,15,153	./.:.:.:.:.	0/0:3,0:3:9:0,9,92	0/0:6,0:6:18:0,18,183	0/0:5,0:5:15:0,15,155	0/0:2,0:2:6:0,6,61	0/0:5,0:5:15:0,15,156	0/0:1,0:1:3:0,3,31	0/0:3,0:3:9:0,9,91	0/0:1,0:1:3:0,3,32	0/0:1,0:1:3:0,3,31	1/1:0,6:6:12:151,12,0	./.:.:.:.:.	0/0:3,0:3:6:0,6,76	1/1:0,4:4:9:105,9,0	0/0:7,0:7:15:0,15,183	./.:.:.:.:.	1/1:0,4:4:9:105,9,0	0/0:28,0:28:84:0,84,932
chr0	168780446	.	C	T	7687.62	.	AC=96;AF=0.378;AN=254;BaseQRankSum=-3.902;DP=769;Dels=0.00;FS=8.653;HaplotypeScore=0.2354;InbreedingCoeff=0.7080;MLEAC=94;MLEAF=0.370;MQ=59.42;MQ0=0;MQRankSum=1.396;QD=26.51;ReadPosRankSum=1.329	GT:AD:DP:GQ:PL	0/0:48,0:48:99:0,144,1562	1/1:0,17:17:51:527,51,0	0/0:12,0:12:30:0,30,348	1/1:0,41:41:99:1268,120,0	0/0:15,0:15:45:0,45,465	1/1:0,6:6:18:184,18,0	1/1:0,9:9:27:286,27,0	0/0:4,0:4:12:0,12,127	1/1:0,2:2:6:54,6,0	0/0:17,0:17:45:0,45,505	0/0:2,0:2:6:0,6,64	0/0:11,0:11:33:0,33,355	1/1:0,13:13:39:408,39,0	0/1:1,2:3:22:54,0,22	0/0:15,0:15:42:0,42,452	0/0:17,0:17:51:0,51,548	0/0:15,0:15:45:0,45,461	0/0:1,0:1:3:0,3,33	1/1:0,8:8:24:239,24,0	0/0:2,0:2:6:0,6,60	1/1:0,4:4:12:115,12,0	0/0:5,0:5:15:0,15,171	0/0:16,0:16:45:0,45,482	0/0:26,0:26:78:0,78,836	0/0:3,0:3:9:0,9,99	1/1:0,14:14:42:428,42,0	1/1:0,11:11:30:325,30,0	1/1:0,2:2:6:52,6,0	1/1:0,2:2:6:63,6,0	0/0:8,0:8:24:0,24,253	1/1:0,3:3:9:100,9,0	1/1:0,4:4:12:113,12,0	1/1:0,8:8:21:231,21,0	0/0:2,0:2:6:0,6,65	0/1:6,4:10:99:99,0,163	0/0:1,0:1:3:0,3,32	0/0:15,0:15:42:0,42,461	0/0:10,0:10:30:0,30,319	1/1:0,7:7:21:214,21,0	0/0:2,0:2:6:0,6,71	1/1:0,4:4:12:128,12,0	0/0:14,0:14:39:0,39,415	0/0:11,0:11:33:0,33,352	0/0:10,0:10:27:0,27,295	0/0:9,0:9:27:0,27,294	1/1:0,17:17:51:509,51,0	0/0:4,0:4:12:0,12,130	0/1:3,2:5:50:50,0,84	0/0:1,0:1:3:0,3,32	1/1:0,1:1:3:32,3,0	1/1:0,1:1:3:31,3,0	1/1:0,3:3:9:95,9,0	1/1:0,5:5:15:156,15,0	0/0:3,0:3:9:0,9,95	0/0:3,0:3:9:0,9,96	0/0:3,0:3:9:0,9,94	0/0:2,0:2:6:0,6,64	0/0:2,0:2:6:0,6,66	0/0:2,0:2:6:0,6,71	0/0:1,0:1:3:0,3,34	1/1:0,1:1:3:32,3,0	1/1:0,3:3:9:96,9,0	0/0:6,0:6:18:0,18,192	1/1:0,3:3:9:97,9,0	0/0:4,0:4:12:0,12,131	0/0:3,0:3:9:0,9,94	1/1:0,2:2:6:66,6,0	1/1:0,5:5:15:159,15,0	1/1:0,8:8:24:246,24,0	0/0:2,0:2:6:0,6,60	1/1:0,4:4:12:124,12,0	0/0:1,0:1:3:0,3,31	0/0:3,0:3:9:0,9,99	0/0:2,0:2:6:0,6,68	0/0:3,0:3:9:0,9,94	0/0:5,0:5:15:0,15,162	0/0:2,0:2:6:0,6,65	0/0:2,0:2:6:0,6,62	0/0:2,0:2:6:0,6,63	./.:.:.:.:.	0/0:3,0:3:9:0,9,95	./.:.:.:.:.	0/0:4,0:4:12:0,12,128	0/0:3,0:3:9:0,9,95	1/1:0,3:3:9:90,9,0	0/0:5,0:5:15:0,15,166	0/0:3,0:3:9:0,9,95	0/0:2,0:2:6:0,6,65	0/0:1,0:1:3:0,3,32	0/1:5,1:6:14:14,0,142	./.:.:.:.:.	1/1:0,2:2:6:63,6,0	0/0:5,0:5:15:0,15,161	1/1:0,5:5:15:155,15,0	./.:.:.:.:.	1/1:0,2:2:6:65,6,0	0/0:4,0:4:12:0,12,133	./.:.:.:.:.	0/0:2,0:2:6:0,6,62	1/1:0,2:2:6:64,6,0	1/1:0,1:1:3:31,3,0	1/1:0,2:2:6:57,6,0	1/1:0,2:2:6:65,6,0	0/0:3,0:3:9:0,9,93	0/0:3,0:3:9:0,9,97	0/0:4,0:4:12:0,12,132	0/0:3,0:3:9:0,9,90	1/1:0,3:3:6:75,6,0	./.:.:.:.:.	0/0:3,0:3:9:0,9,95	1/1:0,9:9:27:281,27,0	./.:.:.:.:.	0/0:6,0:6:15:0,15,162	0/0:7,0:7:21:0,21,217	1/1:0,5:5:15:161,15,0	1/1:0,2:2:6:61,6,0	1/1:0,5:5:12:136,12,0	1/1:0,1:1:3:32,3,0	0/0:6,0:6:18:0,18,187	0/0:1,0:1:3:0,3,27	0/0:3,0:3:9:0,9,94	0/0:4,0:4:12:0,12,123	0/0:4,0:4:12:0,12,124	0/0:2,0:2:6:0,6,65	0/0:5,0:5:15:0,15,157	0/0:3,0:3:9:0,9,101	0/0:3,0:3:9:0,9,97	./.:.:.:.:.	0/0:1,0:1:3:0,3,32	1/1:0,6:6:12:152,12,0	./.:.:.:.:.	0/0:3,0:3:6:0,6,76	1/1:0,4:4:9:107,9,0	0/0:7,0:7:15:0,15,186	./.:.:.:.:.	1/1:0,4:4:9:108,9,0	0/0:29,0:29:87:0,87,993
chr0	168780465	.	G	T	6816.4	.	AC=94;AF=0.364;AN=258;BaseQRankSum=-8.596;DP=770;Dels=0.00;FS=14.567;HaplotypeScore=0.1584;InbreedingCoeff=0.6944;MLEAC=92;MLEAF=0.357;MQ=59.33;MQ0=0;MQRankSum=-1.991;QD=24.61;ReadPosRankSum=3.560	GT:AD:DP:GQ:PL	0/0:44,0:44:99:0,132,1411	1/1:0,16:16:48:489,48,0	0/0:16,0:16:42:0,42,474	1/1:0,38:38:99:1076,105,0	0/0:14,0:14:42:0,42,443	1/1:0,4:4:12:117,12,0	1/1:0,4:4:12:115,12,0	0/0:2,0:2:6:0,6,64	1/1:0,5:5:15:146,15,0	0/0:18,0:18:48:0,48,536	0/0:1,0:1:3:0,3,33	0/0:10,0:10:30:0,30,313	1/1:0,13:13:39:397,39,0	0/1:1,2:3:23:52,0,23	0/0:16,0:16:45:0,45,477	0/0:18,0:18:54:0,54,568	0/0:16,0:16:48:0,48,503	0/0:1,0:1:3:0,3,32	1/1:0,7:7:21:209,21,0	0/0:2,0:2:6:0,6,59	1/1:0,4:4:12:118,12,0	0/0:7,0:7:18:0,18,202	0/0:13,0:13:39:0,39,407	0/0:24,0:24:72:0,72,749	0/0:3,0:3:9:0,9,95	1/1:0,14:14:42:415,42,0	1/1:0,8:8:24:239,24,0	1/1:0,1:1:3:22,3,0	1/1:0,2:2:6:61,6,0	0/0:7,0:7:21:0,21,221	1/1:0,5:5:15:163,15,0	1/1:0,3:3:9:89,9,0	1/1:0,8:8:21:225,21,0	0/0:2,0:2:6:0,6,70	0/1:9,3:12:55:55,0,248	0/0:2,0:2:6:0,6,63	0/0:14,0:14:39:0,39,426	0/0:9,0:9:27:0,27,283	1/1:0,6:6:18:178,18,0	0/0:2,0:2:6:0,6,63	1/1:0,6:6:18:189,18,0	0/0:14,0:15:42:0,42,443	0/0:13,0:13:39:0,39,413	0/0:10,0:10:27:0,27,299	0/0:7,0:7:21:0,21,218	1/1:0,17:17:51:504,51,0	0/0:5,0:5:15:0,15,154	0/1:6,1:7:10:10,0,178	0/0:2,0:2:6:0,6,65	1/1:0,1:1:3:31,3,0	1/1:0,2:2:6:57,6,0	1/1:0,3:3:9:86,9,0	1/1:0,5:5:15:145,15,0	0/0:3,0:3:9:0,9,95	0/0:3,0:3:9:0,9,92	0/0:2,0:2:6:0,6,63	0/0:1,0:1:3:0,3,32	0/0:2,0:2:6:0,6,62	0/0:2,0:2:6:0,6,63	./.:.:.:.:.	1/1:0,1:1:3:29,3,0	1/1:0,3:3:9:89,9,0	0/0:6,0:6:18:0,18,189	1/1:0,3:3:9:90,9,0	0/0:4,0:4:12:0,12,128	0/0:4,0:4:12:0,12,132	1/1:0,2:2:6:59,6,0	1/1:0,6:6:18:181,18,0	1/1:0,6:6:18:184,18,0	0/0:1,0:1:3:0,3,30	1/1:0,2:2:6:61,6,0	0/0:1,0:1:3:0,3,30	0/0:2,0:2:6:0,6,64	0/0:2,0:2:6:0,6,68	0/0:4,0:4:12:0,12,126	0/0:5,0:5:15:0,15,155	0/0:3,0:3:9:0,9,93	0/0:2,0:2:6:0,6,63	0/0:2,0:2:6:0,6,62	./.:.:.:.:.	0/0:2,0:2:6:0,6,63	./.:.:.:.:.	0/0:5,0:5:15:0,15,160	0/0:3,0:3:9:0,9,95	1/1:0,2:2:6:57,6,0	0/0:5,0:5:15:0,15,167	0/0:3,0:3:9:0,9,95	0/0:2,0:2:3:0,3,32	0/0:1,0:1:3:0,3,35	0/1:5,1:6:15:15,0,143	0/0:1,0:1:3:0,3,32	1/1:0,2:2:6:64,6,0	0/0:6,0:6:18:0,18,186	1/1:0,6:6:18:182,18,0	./.:.:.:.:.	1/1:0,2:2:6:63,6,0	0/0:5,0:5:15:0,15,155	./.:.:.:.:.	0/0:2,0:2:6:0,6,63	1/1:0,2:2:6:59,6,0	1/1:0,1:1:3:26,3,0	1/1:0,2:2:6:61,6,0	1/1:0,2:2:6:57,6,0	0/0:2,0:2:6:0,6,65	0/0:3,0:3:9:0,9,95	0/0:4,0:4:12:0,12,131	0/0:2,0:2:6:0,6,63	1/1:0,4:4:9:104,9,0	0/0:2,0:2:6:0,6,64	0/0:2,0:2:6:0,6,61	1/1:0,8:8:24:240,24,0	0/0:2,0:2:6:0,6,66	0/0:7,0:7:18:0,18,204	0/0:5,0:5:15:0,15,149	1/1:0,4:4:12:120,12,0	1/1:0,2:2:6:58,6,0	1/1:0,5:5:12:135,12,0	./.:.:.:.:.	0/0:6,0:6:18:0,18,187	0/0:1,0:1:3:0,3,30	0/0:3,0:3:9:0,9,95	0/0:4,0:4:12:0,12,131	0/0:4,0:4:12:0,12,128	0/0:4,0:4:9:0,9,104	0/0:5,0:5:15:0,15,155	0/0:3,0:3:9:0,9,97	0/0:4,0:4:12:0,12,126	0/0:1,0:1:3:0,3,34	0/0:2,0:2:6:0,6,62	1/1:0,7:7:12:165,12,0	./.:.:.:.:.	0/0:4,0:4:6:0,6,89	1/1:0,1:1:3:31,3,0	0/0:7,0:7:15:0,15,182	./.:.:.:.:.	1/1:0,4:4:9:106,9,0	0/0:39,0:39:99:0,117,1340
chr0	168780470	.	T	C	6816.77	.	AC=94;AF=0.367;AN=256;BaseQRankSum=-6.398;DP=737;Dels=0.00;FS=22.346;HaplotypeScore=0.0540;InbreedingCoeff=0.6827;MLEAC=92;MLEAF=0.359;MQ=59.35;MQ0=0;MQRankSum=-0.445;QD=25.44;ReadPosRankSum=2.431	GT:AD:DP:GQ:PL	0/0:40,0:40:99:0,120,1300	1/1:0,16:16:48:492,48,0	0/0:16,0:16:42:0,42,473	1/1:0,37:37:99:1106,108,0	0/0:12,0:12:36:0,36,376	1/1:0,4:4:12:119,12,0	1/1:0,4:4:12:115,12,0	0/0:2,0:2:6:0,6,67	1/1:0,5:5:15:144,15,0	0/0:16,0:16:42:0,42,470	0/0:1,0:1:3:0,3,32	0/0:10,0:10:30:0,30,314	1/1:0,13:13:39:387,39,0	0/1:1,2:3:23:50,0,23	0/0:15,0:15:45:0,45,477	0/0:17,0:17:51:0,51,525	0/0:16,0:16:48:0,48,499	0/1:1,1:2:18:24,0,18	1/1:0,6:6:18:178,18,0	0/0:1,0:1:3:0,3,29	1/1:0,4:4:12:117,12,0	0/0:6,0:6:15:0,15,170	0/0:13,0:13:36:0,36,388	0/0:23,0:23:69:0,69,711	0/0:3,0:3:9:0,9,93	1/1:0,14:14:42:426,42,0	1/1:0,8:8:24:242,24,0	1/1:0,1:1:3:22,3,0	1/1:0,2:2:6:61,6,0	0/0:7,0:7:21:0,21,213	1/1:0,5:5:15:154,15,0	1/1:0,2:2:6:50,6,0	1/1:0,9:9:24:254,24,0	0/0:2,0:2:6:0,6,68	0/1:8,3:11:57:57,0,216	0/0:3,0:3:9:0,9,96	0/0:14,0:14:39:0,39,419	0/0:8,0:8:24:0,24,252	1/1:0,6:6:18:181,18,0	0/0:1,0:1:3:0,3,32	1/1:0,6:6:18:192,18,0	0/0:14,0:14:42:0,42,444	0/0:12,0:12:36:0,36,380	0/0:10,0:10:27:0,27,287	0/0:6,0:6:18:0,18,188	1/1:0,17:17:51:495,51,0	0/0:5,0:5:15:0,15,155	0/0:6,0:6:18:0,18,194	0/0:2,0:2:6:0,6,61	1/1:0,1:1:3:30,3,0	1/1:0,2:2:6:60,6,0	1/1:0,3:3:9:86,9,0	1/1:0,5:5:15:152,15,0	0/0:3,0:3:9:0,9,92	0/0:3,0:3:9:0,9,96	0/0:2,0:2:6:0,6,63	0/0:1,0:1:3:0,3,31	0/0:2,0:2:6:0,6,61	0/0:2,0:2:6:0,6,63	./.:.:.:.:.	1/1:0,1:1:3:29,3,0	1/1:0,3:3:9:91,9,0	0/0:4,0:4:12:0,12,124	1/1:0,3:3:9:89,9,0	0/0:4,0:4:12:0,12,122	0/0:4,0:4:12:0,12,132	1/1:0,3:3:9:89,9,0	1/1:0,6:6:18:178,18,0	1/1:0,6:6:18:186,18,0	0/0:2,0:2:6:0,6,60	1/1:0,1:1:3:32,3,0	./.:.:.:.:.	0/0:3,0:3:9:0,9,94	0/0:2,0:2:6:0,6,67	0/0:3,0:3:9:0,9,97	0/0:4,0:4:12:0,12,124	0/0:2,0:2:6:0,6,65	0/0:2,0:2:6:0,6,61	0/0:2,0:2:6:0,6,62	./.:.:.:.:.	0/0:2,0:2:6:0,6,62	./.:.:.:.:.	0/0:4,0:4:12:0,12,130	0/0:3,0:3:9:0,9,92	1/1:0,2:2:6:63,6,0	0/0:5,0:5:15:0,15,159	0/0:3,0:3:9:0,9,92	0/0:2,0:2:6:0,6,65	0/0:1,0:1:3:0,3,31	0/1:4,1:5:17:17,0,117	0/0:1,0:1:3:0,3,32	1/1:0,2:2:6:60,6,0	0/0:6,0:6:18:0,18,189	1/1:0,6:6:18:177,18,0	./.:.:.:.:.	1/1:0,1:1:3:31,3,0	0/0:3,0:3:9:0,9,97	./.:.:.:.:.	0/0:2,0:2:6:0,6,61	1/1:0,2:2:6:60,6,0	1/1:0,1:1:3:32,3,0	1/1:0,2:2:6:61,6,0	1/1:0,2:2:6:57,6,0	0/0:2,0:2:6:0,6,63	0/0:3,0:3:9:0,9,96	0/0:4,0:4:12:0,12,128	0/0:3,0:3:9:0,9,92	1/1:0,4:4:9:105,9,0	0/0:2,0:2:3:0,3,33	0/0:1,0:1:3:0,3,31	1/1:0,9:9:27:274,27,0	0/0:2,0:2:3:0,3,34	0/0:7,0:7:18:0,18,202	0/0:3,0:3:9:0,9,93	1/1:0,3:3:9:92,9,0	1/1:0,1:1:3:31,3,0	1/1:0,5:5:12:138,12,0	./.:.:.:.:.	0/0:5,0:5:15:0,15,151	0/0:2,0:2:6:0,6,57	0/0:3,0:3:9:0,9,94	0/0:4,0:4:12:0,12,126	0/0:4,0:4:12:0,12,122	0/0:3,0:3:6:0,6,75	0/0:5,0:5:15:0,15,155	0/0:3,0:3:9:0,9,93	0/0:4,0:4:12:0,12,123	0/0:1,0:1:3:0,3,32	0/0:2,0:2:6:0,6,66	1/1:0,8:8:15:195,15,0	./.:.:.:.:.	0/0:2,0:2:3:0,3,45	1/1:0,1:1:3:28,3,0	0/0:5,0:5:9:0,9,106	./.:.:.:.:.	1/1:0,4:4:9:106,9,0	0/0:41,0:41:99:0,123,1408
chr0	168780541	.	T	C	9722.71	.	AC=99;AF=0.375;AN=264;BaseQRankSum=4.480;DP=1019;Dels=0.00;FS=11.721;HaplotypeScore=0.1214;InbreedingCoeff=0.7500;MLEAC=86;MLEAF=0.326;MQ=59.62;MQ0=1;MQRankSum=0.250;QD=26.71;ReadPosRankSum=0.288	GT:AD:DP:GQ:PL	0/0:61,0:61:99:0,183,1904	1/1:0,20:20:60:636,60,0	0/0:16,0:16:45:0,45,480	1/1:0,57:57:99:1764,168,0	0/0:18,0:18:54:0,54,558	1/1:0,11:11:27:316,27,0	1/1:0,9:9:27:272,27,0	0/0:1,0:1:3:0,3,31	1/1:0,1:1:3:30,3,0	0/0:23,0:23:69:0,69,704	0/0:1,0:1:3:0,3,33	0/0:20,0:20:60:0,60,619	1/1:0,15:15:45:471,45,0	0/1:1,1:2:24:24,0,26	0/0:19,0:19:57:0,57,584	0/0:18,0:18:54:0,54,539	0/0:20,0:20:54:0,54,587	0/1:1,2:3:22:45,0,22	1/1:0,5:5:12:140,12,0	./.:.:.:.:.	1/1:0,1:1:3:32,3,0	0/0:5,0:5:9:0,9,119	0/0:18,0:18:45:0,45,512	0/0:20,0:20:57:0,57,604	0/0:2,0:2:6:0,6,63	1/1:0,28:28:81:867,81,0	1/1:0,19:19:57:588,57,0	1/1:0,1:1:3:22,3,0	1/1:0,3:3:9:94,9,0	0/0:22,0:22:54:0,54,590	1/1:0,4:4:12:126,12,0	1/1:0,3:4:9:103,9,0	1/1:0,11:11:30:338,30,0	0/0:2,0:2:6:0,6,63	0/1:11,12:23:99:308,0,262	0/0:6,0:6:18:0,18,187	0/0:13,0:13:39:0,39,403	0/0:6,0:6:18:0,18,178	1/1:0,12:12:36:381,36,0	./.:.:.:.:.	1/1:0,3:3:9:100,9,0	0/0:13,0:13:39:0,39,403	0/0:21,0:21:57:0,57,617	0/0:23,0:23:63:0,63,671	0/0:20,0:20:60:0,60,612	1/1:0,15:15:42:448,42,0	0/0:13,0:13:39:0,39,413	0/0:5,0:5:15:0,15,160	0/0:5,0:5:15:0,15,155	1/1:0,4:4:12:124,12,0	1/1:0,1:1:3:33,3,0	1/1:0,4:4:12:127,12,0	1/1:0,7:7:21:227,21,0	0/0:3,0:3:9:0,9,92	0/0:4,0:4:12:0,12,124	0/0:3,0:3:9:0,9,91	0/0:3,0:3:9:0,9,89	0/0:9,0:9:24:0,24,260	0/0:1,0:1:3:0,3,31	0/0:5,0:5:15:0,15,157	1/1:0,4:4:6:89,6,0	1/1:0,4:4:9:107,9,0	0/0:5,0:5:15:0,15,158	1/1:0,3:3:9:93,9,0	0/0:9,0:9:27:0,27,280	0/0:6,0:6:18:0,18,184	1/1:0,2:2:6:65,6,0	1/1:0,8:8:24:252,24,0	1/1:0,2:2:6:63,6,0	0/0:4,0:4:12:0,12,126	1/1:0,2:2:6:62,6,0	./.:.:.:.:.	0/0:5,0:5:15:0,15,153	0/0:2,0:2:6:0,6,60	0/0:4,0:4:9:0,9,108	0/0:1,0:1:3:0,3,31	0/0:3,0:3:9:0,9,96	0/0:2,0:2:6:0,6,61	0/0:3,0:3:9:0,9,93	1/1:0,6:6:15:172,15,0	0/0:4,0:4:9:0,9,107	0/0:2,0:2:6:0,6,59	0/0:4,0:4:12:0,12,130	0/0:5,0:5:15:0,15,153	1/1:0,4:4:12:126,12,0	0/0:3,0:3:9:0,9,94	0/0:5,0:5:15:0,15,155	0/0:5,0:5:15:0,15,154	0/0:1,0:1:3:0,3,32	0/0:4,0:4:12:0,12,126	0/0:2,0:2:6:0,6,63	1/1:0,5:5:12:136,12,0	0/0:2,0:2:6:0,6,64	1/1:0,4:4:12:126,12,0	1/1:0,1:1:3:32,3,0	1/1:0,1:1:3:27,3,0	0/0:7,0:7:21:0,21,221	1/1:0,1:1:3:33,3,0	0/0:3,0:3:9:0,9,93	1/1:0,3:3:9:94,9,0	1/1:0,3:3:9:95,9,0	1/1:0,2:2:6:66,6,0	1/1:0,3:3:9:84,9,0	0/0:2,0:2:6:0,6,61	0/0:5,0:5:15:0,15,157	0/0:5,0:5:12:0,12,140	0/0:4,0:4:12:0,12,126	1/1:0,4:4:12:130,12,0	0/0:2,0:2:6:0,6,61	0/0:1,0:1:3:0,3,31	1/1:0,6:6:18:189,18,0	0/0:2,0:2:6:0,6,61	0/0:18,0:18:45:0,45,494	0/0:8,0:8:24:0,24,243	1/1:0,6:6:18:195,18,0	1/1:0,4:4:12:122,12,0	1/1:0,7:7:18:202,18,0	1/1:0,4:4:12:121,12,0	0/0:4,0:4:12:0,12,121	0/0:1,0:1:3:0,3,32	0/0:8,0:8:21:0,21,232	0/0:9,0:9:27:0,27,274	0/0:11,0:11:30:0,30,326	0/0:1,0:1:3:0,3,32	0/0:7,0:7:21:0,21,202	0/0:6,0:6:18:0,18,182	0/0:5,0:5:15:0,15,152	0/0:7,0:7:21:0,21,210	0/0:3,0:3:9:0,9,96	1/1:0,8:8:15:197,15,0	./.:.:.:.:.	0/0:4,0:4:6:0,6,89	./.:.:.:.:.	0/0:4,0:4:6:0,6,68	0/0:2,0:2:3:0,3,45	1/1:0,4:4:6:89,6,0	0/0:26,0:26:78:0,78,891
chr0	168780677	.	T	A	44.74	.	AC=12;AF=0.068;AN=176;BaseQRankSum=-2.000;DP=614;Dels=0.00;FS=5.156;HaplotypeScore=0.1841;InbreedingCoeff=0.3419;MLEAC=7;MLEAF=0.040;MQ=57.15;MQ0=21;MQRankSum=0.254;QD=7.46;ReadPosRankSum=-2.646	GT:AD:DP:GQ:PL	0/0:48,0:48:99:0,144,1541	./.:.:.:.:.	0/0:12,0:12:36:0,36,381	./.:.:.:.:.	0/0:14,2:16:42:0,42,439	./.:.:.:.:.	./.:.:.:.:.	0/0:1,0:1:3:0,3,31	1/1:0,1:1:3:22,3,0	0/0:19,0:19:57:0,57,599	0/0:1,0:1:3:0,3,31	0/0:8,0:8:21:0,21,235	./.:.:.:.:.	0/0:1,0:1:3:0,3,32	0/0:18,2:20:54:0,54,561	0/0:15,0:15:45:0,45,467	0/0:15,0:15:45:0,45,472	0/0:1,0:1:3:0,3,32	./.:.:.:.:.	0/0:5,0:5:15:0,15,155	./.:.:.:.:.	0/0:7,2:9:21:0,21,212	0/0:13,2:15:39:0,39,412	0/0:24,0:24:69:0,69,738	0/0:2,0:2:6:0,6,61	./.:.:.:.:.	./.:.:.:.:.	./.:.:.:.:.	./.:.:.:.:.	0/0:16,0:16:48:0,48,502	./.:.:.:.:.	1/1:0,1:1:3:22,3,0	./.:.:.:.:.	0/0:1,0:1:3:0,3,33	0/0:11,0:11:27:0,27,312	0/0:3,0:3:9:0,9,97	0/0:19,2:21:51:0,51,563	0/0:3,0:3:9:0,9,93	./.:.:.:.:.	0/0:2,0:2:6:0,6,63	./.:.:.:.:.	0/0:15,0:15:39:0,39,426	0/0:12,0:12:36:0,36,372	0/0:16,0:16:48:0,48,499	0/0:14,0:14:36:0,36,398	./.:.:.:.:.	0/0:4,2:6:12:0,12,124	0/0:1,0:1:3:0,3,32	0/0:5,0:5:12:0,12,122	./.:.:.:.:.	./.:.:.:.:.	./.:.:.:.:.	./.:.:.:.:.	0/0:4,0:4:12:0,12,123	0/0:7,0:7:21:0,21,219	0/0:2,0:2:6:0,6,63	0/0:2,0:2:6:0,6,63	0/0:6,0:6:18:0,18,189	./.:.:.:.:.	0/0:10,0:10:30:0,30,317	./.:.:.:.:.	./.:.:.:.:.	0/0:7,2:9:21:0,21,215	./.:.:.:.:.	0/0:2,2:4:6:0,6,59	0/0:7,0:7:21:0,21,209	./.:.:.:.:.	1/1:0,1:1:3:31,3,0	./.:.:.:.:.	0/0:1,0:1:3:0,3,31	1/1:0,1:1:3:30,3,0	0/0:5,0:5:15:0,15,156	0/0:3,0:3:9:0,9,88	0/0:8,0:8:24:0,24,249	0/0:5,0:5:15:0,15,150	0/0:1,0:1:3:0,3,34	0/0:9,0:9:24:0,24,266	0/0:4,0:4:12:0,12,126	0/0:3,0:3:9:0,9,95	./.:.:.:.:.	0/0:3,0:3:9:0,9,88	0/0:4,0:4:12:0,12,122	0/0:2,0:2:6:0,6,63	0/0:4,0:4:12:0,12,124	./.:.:.:.:.	0/0:2,0:2:6:0,6,63	0/0:3,0:3:9:0,9,94	0/0:4,0:4:12:0,12,120	0/0:2,0:2:6:0,6,61	0/0:1,0:1:3:0,3,33	0/0:4,0:4:12:0,12,128	./.:.:.:.:.	0/0:1,0:1:3:0,3,32	1/1:0,1:1:3:30,3,0	./.:.:.:.:.	./.:.:.:.:.	0/0:3,0:3:9:0,9,100	./.:.:.:.:.	./.:.:.:.:.	./.:.:.:.:.	./.:.:.:.:.	./.:.:.:.:.	./.:.:.:.:.	0/0:2,0:2:6:0,6,62	0/0:2,0:2:6:0,6,67	0/0:5,0:5:15:0,15,164	0/0:3,0:3:9:0,9,93	1/1:0,1:1:3:30,3,0	./.:.:.:.:.	0/0:1,0:1:3:0,3,32	./.:.:.:.:.	./.:.:.:.:.	0/0:9,0:9:27:0,27,276	0/0:5,0:5:15:0,15,160	./.:.:.:.:.	./.:.:.:.:.	./.:.:.:.:.	./.:.:.:.:.	0/0:2,0:2:6:0,6,63	./.:.:.:.:.	0/0:7,0:7:21:0,21,197	0/0:2,1:3:6:0,6,63	0/0:4,2:6:12:0,12,124	0/0:2,0:2:6:0,6,63	0/0:3,0:3:9:0,9,92	0/0:2,0:2:6:0,6,61	0/0:2,0:2:6:0,6,63	0/0:1,0:1:3:0,3,30	0/0:1,0:1:3:0,3,32	./.:.:.:.:.	./.:.:.:.:.	0/0:7,0:7:12:0,12,166	./.:.:.:.:.	0/0:5,2:7:9:0,9,106	0/0:8,2:10:18:0,18,208	./.:.:.:.:.	0/0:38,0:38:99:0,114,1287
chr0	168780714	.	A	G	137.9	.	AC=18;AF=0.100;AN=180;BaseQRankSum=-0.780;DP=551;Dels=0.01;FS=11.960;HaplotypeScore=0.1033;InbreedingCoeff=0.4214;MLEAC=11;MLEAF=0.061;MQ=57.46;MQ0=19;MQRankSum=0.222;QD=7.66;ReadPosRankSum=-4.482	GT:AD:DP:GQ:PL	0/0:48,0:48:99:0,144,1550	1/1:0,1:2:3:30,3,0	0/0:11,0:11:33:0,33,340	1/1:4,1:5:3:31,3,0	0/0:10,0:10:30:0,30,316	./.:.:.:.:.	./.:.:.:.:.	0/0:2,0:2:6:0,6,64	./.:.:.:.:.	0/0:13,0:13:39:0,39,399	0/0:1,0:1:3:0,3,32	0/0:7,0:7:21:0,21,223	./.:.:.:.:.	0/0:2,0:2:6:0,6,61	0/0:18,0:18:54:0,54,551	0/0:12,0:12:36:0,36,374	0/0:16,0:16:39:0,39,432	0/0:2,0:2:6:0,6,63	./.:.:.:.:.	0/0:2,0:2:6:0,6,53	./.:.:.:.:.	0/0:11,0:11:24:0,24,254	0/0:16,0:16:42:0,42,435	0/0:15,0:15:45:0,45,459	0/0:2,0:2:6:0,6,61	./.:.:.:.:.	1/1:0,2:3:6:62,6,0	1/1:0,1:1:3:22,3,0	./.:.:.:.:.	0/0:17,0:17:51:0,51,509	./.:.:.:.:.	1/1:0,1:1:3:32,3,0	./.:.:.:.:.	0/0:1,0:1:3:0,3,32	0/0:10,0:10:27:0,27,278	0/0:2,0:2:6:0,6,59	0/0:18,0:18:42:0,42,468	0/0:4,0:4:9:0,9,105	1/1:2,1:3:3:31,3,0	0/0:2,0:2:6:0,6,64	./.:.:.:.:.	0/0:13,0:13:36:0,36,379	0/0:10,0:10:30:0,30,315	0/0:11,0:11:33:0,33,342	0/0:11,0:11:33:0,33,335	./.:.:.:.:.	0/0:7,0:7:12:0,12,127	0/0:2,0:2:6:0,6,69	0/0:6,0:6:12:0,12,149	./.:.:.:.:.	./.:.:.:.:.	./.:.:.:.:.	./.:.:.:.:.	0/0:4,0:4:12:0,12,122	0/0:7,0:7:21:0,21,216	0/0:4,0:4:12:0,12,122	0/0:1,0:1:3:0,3,30	0/0:4,0:4:12:0,12,119	0/0:1,0:1:3:0,3,31	0/0:3,0:3:9:0,9,94	./.:.:.:.:.	./.:.:.:.:.	0/0:7,0:7:15:0,15,147	./.:.:.:.:.	0/0:5,0:5:12:0,12,120	0/0:8,0:8:24:0,24,239	./.:.:.:.:.	1/1:0,1:1:3:31,3,0	./.:.:.:.:.	0/0:1,0:1:3:0,3,29	./.:.:.:.:.	0/0:3,0:3:9:0,9,97	0/0:2,0:2:6:0,6,63	0/0:4,0:4:12:0,12,120	0/0:3,0:3:9:0,9,89	0/0:1,0:1:3:0,3,31	0/0:5,0:5:12:0,12,122	0/0:6,0:6:18:0,18,184	0/0:4,0:4:12:0,12,122	./.:.:.:.:.	0/0:3,0:3:9:0,9,92	0/0:4,0:4:12:0,12,121	0/0:1,0:1:3:0,3,32	0/0:4,0:4:12:0,12,124	./.:.:.:.:.	0/0:2,0:2:6:0,6,62	0/0:1,0:1:3:0,3,30	0/0:4,0:4:12:0,12,124	./.:.:.:.:.	0/0:1,0:1:3:0,3,31	0/0:2,0:2:6:0,6,65	./.:.:.:.:.	0/0:4,0:4:9:0,9,108	./.:.:.:.:.	./.:.:.:.:.	./.:.:.:.:.	0/0:5,0:5:15:0,15,153	./.:.:.:.:.	./.:.:.:.:.	./.:.:.:.:.	./.:.:.:.:.	1/1:0,1:1:3:30,3,0	./.:.:.:.:.	0/0:3,0:3:9:0,9,93	0/0:1,0:1:3:0,3,30	0/0:3,0:3:9:0,9,93	0/0:6,0:6:18:0,18,184	./.:.:.:.:.	./.:.:.:.:.	./.:.:.:.:.	1/1:0,1:1:3:30,3,0	./.:.:.:.:.	0/0:8,0:8:24:0,24,249	0/0:2,0:2:6:0,6,65	./.:.:.:.:.	./.:.:.:.:.	./.:.:.:.:.	./.:.:.:.:.	0/0:2,0:2:6:0,6,63	0/0:2,0:2:6:0,6,63	0/0:4,0:4:12:0,12,127	0/0:2,0:2:6:0,6,59	0/0:8,0:8:18:0,18,185	0/0:4,0:4:12:0,12,122	0/0:1,0:1:3:0,3,29	0/0:2,0:2:6:0,6,60	0/0:3,0:3:9:0,9,89	0/0:1,0:1:3:0,3,33	./.:.:.:.:.	./.:.:.:.:.	./.:.:.:.:.	0/0:7,0:7:12:0,12,164	./.:.:.:.:.	0/0:7,0:7:9:0,9,119	0/0:11,0:11:18:0,18,216	./.:.:.:.:.	0/0:34,0:34:99:0,102,1137
chr0	168780743	.	C	A	6692.71	.	AC=92;AF=0.357;AN=258;BaseQRankSum=-11.180;DP=856;Dels=0.00;FS=18.662;HaplotypeScore=0.0951;InbreedingCoeff=0.7130;MLEAC=86;MLEAF=0.333;MQ=57.58;MQ0=6;MQRankSum=-4.957;QD=24.79;ReadPosRankSum=-6.549	GT:AD:DP:GQ:PL	0/0:45,0:45:99:0,135,1498	1/1:0,14:14:42:390,42,0	0/0:22,0:22:60:0,60,681	1/1:0,45:46:99:1318,129,0	0/0:16,0:16:45:0,45,499	1/1:0,9:9:27:270,27,0	1/1:0,7:7:21:210,21,0	0/0:2,0:2:6:0,6,65	1/1:0,3:3:9:88,9,0	0/0:18,0:18:54:0,54,586	0/0:1,0:1:3:0,3,32	0/0:11,0:11:30:0,30,321	1/1:0,6:6:18:189,18,0	./.:.:.:.:.	0/0:22,0:22:66:0,66,684	0/0:18,0:18:51:0,51,529	0/0:18,0:18:48:0,48,522	0/0:2,0:2:6:0,6,66	1/1:0,3:3:9:89,9,0	0/0:1,0:1:3:0,3,32	1/1:0,3:3:9:87,9,0	0/0:11,0:11:27:0,27,314	0/0:14,0:14:42:0,42,438	0/0:18,0:18:54:0,54,575	0/0:1,0:1:3:0,3,33	1/1:0,11:11:33:333,33,0	1/1:0,16:16:39:422,39,0	1/1:0,3:3:9:86,9,0	1/1:0,1:1:3:22,3,0	0/0:20,0:20:60:0,60,623	./.:.:.:.:.	1/1:0,1:1:3:33,3,0	1/1:0,12:12:36:361,36,0	0/0:2,0:2:6:0,6,67	0/1:7,9:16:99:200,0,175	0/0:1,0:1:3:0,3,35	0/0:17,0:17:48:0,48,513	0/0:7,0:7:18:0,18,205	1/1:0,19:19:51:552,51,0	0/0:2,0:2:6:0,6,68	1/1:0,2:2:6:67,6,0	0/0:13,0:13:39:0,39,418	0/0:11,0:11:33:0,33,345	0/0:18,0:18:54:0,54,583	0/0:14,0:14:42:0,42,456	1/1:0,14:14:39:405,39,0	0/0:5,0:5:15:0,15,162	0/1:2,1:3:13:13,0,57	0/0:7,0:7:15:0,15,174	1/1:0,4:4:12:118,12,0	1/1:0,2:2:6:49,6,0	1/1:0,4:5:12:120,12,0	1/1:0,4:4:12:119,12,0	0/0:2,0:2:6:0,6,63	0/0:9,0:9:27:0,27,276	0/0:2,0:2:6:0,6,64	0/0:2,0:2:6:0,6,65	0/0:6,0:6:18:0,18,192	0/0:1,0:1:3:0,3,32	0/0:4,0:4:12:0,12,130	1/1:0,2:2:6:58,6,0	1/1:0,3:3:6:73,6,0	0/0:4,0:4:12:0,12,126	1/1:0,3:3:9:84,9,0	0/0:7,0:7:18:0,18,181	0/0:7,0:7:21:0,21,209	1/1:0,3:3:9:77,9,0	1/1:0,5:5:12:135,12,0	1/1:0,2:2:6:53,6,0	./.:.:.:.:.	1/1:0,3:3:9:94,9,0	0/0:4,0:4:12:0,12,130	0/0:3,0:3:9:0,9,89	0/0:4,0:4:12:0,12,131	0/0:5,0:5:12:0,12,136	0/0:1,0:1:3:0,3,32	0/0:3,0:3:9:0,9,97	0/0:7,0:7:21:0,21,224	0/0:4,0:4:12:0,12,129	1/1:0,2:2:6:53,6,0	0/0:3,0:3:9:0,9,96	0/0:4,0:4:12:0,12,126	0/0:1,0:1:3:0,3,31	0/0:4,0:4:12:0,12,130	1/1:0,4:4:12:114,12,0	0/0:2,0:2:6:0,6,65	0/0:1,0:1:3:0,3,28	0/0:3,0:3:9:0,9,96	0/0:2,0:2:6:0,6,60	./.:.:.:.:.	0/0:2,0:2:6:0,6,67	1/1:0,3:3:9:93,9,0	0/0:6,0:6:15:0,15,169	1/1:0,3:3:9:96,9,0	1/1:0,1:1:3:31,3,0	0/0:1,0:1:3:0,3,32	0/0:6,0:6:18:0,18,189	1/1:0,4:4:12:122,12,0	0/0:1,0:1:3:0,3,32	1/1:0,2:2:6:53,6,0	1/1:0,2:2:6:62,6,0	1/1:0,2:2:6:62,6,0	1/1:0,1:1:3:31,3,0	0/0:2,0:2:6:0,6,65	0/0:2,0:2:6:0,6,62	0/0:8,0:8:24:0,24,250	0/0:4,0:4:12:0,12,127	1/1:0,3:3:6:73,6,0	0/0:1,0:1:3:0,3,32	0/0:1,0:1:3:0,3,32	1/1:0,2:2:6:60,6,0	0/0:1,0:1:3:0,3,32	0/0:11,0:11:30:0,30,330	0/0:3,0:3:9:0,9,95	1/1:0,1:1:3:31,3,0	1/1:0,4:4:12:114,12,0	./.:.:.:.:.	1/1:0,2:2:3:44,3,0	0/0:3,0:3:9:0,9,97	0/0:3,0:3:9:0,9,98	0/0:7,0:7:21:0,21,217	0/0:5,0:5:15:0,15,158	0/0:7,0:7:21:0,21,226	0/0:4,0:4:12:0,12,124	0/0:1,0:1:3:0,3,28	0/0:5,0:5:15:0,15,158	0/0:4,0:4:12:0,12,130	0/0:3,0:3:9:0,9,99	./.:.:.:.:.	1/1:0,2:2:3:45,3,0	./.:.:.:.:.	0/0:7,0:7:12:0,12,166	1/1:2,4:6:6:89,6,0	0/0:7,0:7:9:0,9,120	0/0:9,0:9:21:0,21,248	./.:.:.:.:.	0/0:40,0:40:99:0,120,1337
chr0	168780756	.	G	A	6000.06	.	AC=89;AF=0.356;AN=250;BaseQRankSum=-2.734;DP=832;Dels=0.00;FS=1.020;HaplotypeScore=0.0652;InbreedingCoeff=0.7139;MLEAC=82;MLEAF=0.328;MQ=58.47;MQ0=3;MQRankSum=-1.306;QD=25.42;ReadPosRankSum=2.543	GT:AD:DP:GQ:PL	0/0:48,0:48:99:0,144,1514	1/1:0,10:10:30:315,30,0	0/0:20,0:20:54:0,54,604	1/1:0,37:37:99:1125,108,0	0/0:18,0:18:48:0,48,526	1/1:0,7:7:18:197,18,0	1/1:0,6:6:18:181,18,0	0/0:3,0:3:9:0,9,94	1/1:0,4:4:12:109,12,0	0/0:16,0:16:48:0,48,488	0/0:2,0:2:6:0,6,62	0/0:16,0:16:42:0,42,462	1/1:0,5:5:15:154,15,0	./.:.:.:.:.	0/0:22,0:22:66:0,66,673	0/0:18,0:18:51:0,51,537	0/0:18,0:18:51:0,51,540	0/0:4,0:4:12:0,12,122	1/1:0,3:3:9:90,9,0	0/0:1,0:1:3:0,3,33	1/1:0,3:3:9:86,9,0	0/0:11,0:11:27:0,27,310	0/0:14,0:14:39:0,39,401	0/0:14,0:14:42:0,42,442	0/0:1,0:1:3:0,3,32	1/1:0,7:7:21:215,21,0	1/1:0,14:14:39:413,39,0	1/1:0,3:3:9:86,9,0	1/1:0,2:2:6:55,6,0	0/0:18,0:18:54:0,54,546	./.:.:.:.:.	1/1:0,1:1:3:32,3,0	1/1:0,10:10:30:306,30,0	0/0:1,0:1:3:0,3,34	0/1:6,8:14:99:197,0,146	0/0:2,0:2:6:0,6,59	0/0:20,0:20:60:0,60,627	0/0:7,0:7:18:0,18,205	1/1:0,16:16:45:472,45,0	0/0:2,0:2:6:0,6,63	1/1:0,2:2:6:65,6,0	0/0:12,0:12:36:0,36,382	0/0:12,0:12:36:0,36,363	0/0:18,0:18:54:0,54,557	0/0:16,0:16:48:0,48,503	1/1:0,13:13:39:408,39,0	0/0:5,0:5:15:0,15,157	0/1:2,1:3:13:13,0,54	0/0:7,0:7:15:0,15,183	1/1:0,3:3:9:96,9,0	./.:.:.:.:.	1/1:0,3:4:9:93,9,0	1/1:0,4:4:12:124,12,0	0/0:2,0:2:6:0,6,62	0/0:7,0:7:21:0,21,217	0/0:3,0:3:9:0,9,90	0/0:2,0:2:6:0,6,63	0/0:4,0:4:12:0,12,125	0/0:1,0:1:3:0,3,31	0/0:5,0:5:15:0,15,155	1/1:0,2:2:6:59,6,0	1/1:0,5:5:12:142,12,0	0/0:7,0:7:18:0,18,202	1/1:0,3:3:9:96,9,0	0/0:6,0:6:18:0,18,184	0/0:6,0:6:18:0,18,185	1/1:0,2:2:6:64,6,0	1/1:0,3:3:9:91,9,0	1/1:0,2:2:6:63,6,0	./.:.:.:.:.	1/1:0,2:2:6:63,6,0	0/0:4,0:4:12:0,12,120	0/0:2,0:2:6:0,6,63	0/0:4,0:4:12:0,12,120	0/0:5,0:5:12:0,12,136	0/0:1,0:1:3:0,3,31	0/0:3,0:3:9:0,9,95	0/0:7,0:7:21:0,21,215	0/0:4,0:4:12:0,12,123	1/1:0,1:1:3:30,3,0	0/0:3,0:3:9:0,9,93	0/0:4,0:4:12:0,12,126	0/0:1,0:1:3:0,3,31	0/0:5,0:5:15:0,15,146	1/1:0,5:5:15:155,15,0	./.:.:.:.:.	./.:.:.:.:.	0/0:2,0:2:6:0,6,61	0/0:4,0:4:12:0,12,121	0/0:1,0:1:3:0,3,30	0/0:1,0:1:3:0,3,32	1/1:0,3:3:9:93,9,0	0/0:6,0:6:15:0,15,171	1/1:0,4:4:12:121,12,0	1/1:0,1:1:3:31,3,0	0/0:1,0:1:3:0,3,31	0/0:5,0:5:15:0,15,154	1/1:0,4:4:12:123,12,0	0/0:1,0:1:3:0,3,32	1/1:0,1:1:3:31,3,0	1/1:0,3:3:9:97,9,0	1/1:0,2:2:6:61,6,0	1/1:0,2:2:6:62,6,0	0/0:2,0:2:6:0,6,53	0/0:2,0:2:6:0,6,61	0/0:9,0:9:27:0,27,284	0/0:6,0:6:18:0,18,186	1/1:0,3:3:9:94,9,0	0/0:2,0:2:6:0,6,59	0/0:1,0:1:3:0,3,32	1/1:0,2:2:6:63,6,0	0/0:2,0:2:6:0,6,59	0/0:11,0:11:24:0,24,265	0/0:4,0:4:12:0,12,121	1/1:0,1:1:3:27,3,0	1/1:0,1:1:3:31,3,0	./.:.:.:.:.	./.:.:.:.:.	0/0:3,0:3:9:0,9,86	0/0:3,0:3:9:0,9,92	0/0:9,0:9:27:0,27,276	0/0:4,0:4:12:0,12,122	0/0:7,0:7:21:0,21,220	0/0:4,0:4:12:0,12,122	./.:.:.:.:.	0/0:5,0:5:15:0,15,158	0/0:5,0:5:15:0,15,153	0/1:3,1:4:18:18,0,79	./.:.:.:.:.	1/1:0,2:2:3:45,3,0	./.:.:.:.:.	0/0:7,0:7:12:0,12,165	1/1:0,7:7:6:89,6,0	0/0:5,2:7:9:0,9,107	0/0:7,0:7:18:0,18,196	./.:.:.:.:.	0/0:42,0:42:99:0,126,1334
chr0	168780757	.	A	G	6292.08	.	AC=89;AF=0.353;AN=252;BaseQRankSum=6.307;DP=840;Dels=0.00;FS=0.312;HaplotypeScore=0.0693;InbreedingCoeff=0.7157;MLEAC=82;MLEAF=0.325;MQ=58.49;MQ0=3;MQRankSum=-2.497;QD=26.44;ReadPosRankSum=3.153	GT:AD:DP:GQ:PL	0/0:48,0:48:99:0,144,1486	1/1:0,10:10:30:323,30,0	0/0:20,0:20:54:0,54,588	1/1:0,39:39:99:1214,114,0	0/0:18,0:18:42:0,42,456	1/1:0,7:7:18:202,18,0	1/1:0,6:6:18:184,18,0	0/0:3,0:3:9:0,9,93	1/1:0,4:4:12:109,12,0	0/0:16,0:16:48:0,48,475	0/0:2,0:2:6:0,6,60	0/0:16,0:16:42:0,42,447	1/1:0,5:5:15:160,15,0	./.:.:.:.:.	0/0:22,0:22:66:0,66,679	0/0:18,0:18:51:0,51,534	0/0:18,0:18:51:0,51,541	0/0:4,0:4:12:0,12,128	1/1:0,3:3:9:94,9,0	0/0:1,0:1:3:0,3,32	1/1:0,3:3:9:87,9,0	0/0:11,0:11:27:0,27,303	0/0:14,0:14:42:0,42,431	0/0:14,0:14:42:0,42,413	0/0:1,0:1:3:0,3,32	1/1:0,7:7:21:221,21,0	1/1:0,14:14:39:423,39,0	1/1:0,3:3:9:88,9,0	1/1:0,2:2:3:33,3,0	0/0:18,0:18:54:0,54,551	./.:.:.:.:.	1/1:0,1:1:3:32,3,0	1/1:0,10:10:30:315,30,0	0/0:1,0:1:3:0,3,33	0/1:6,8:14:99:205,0,139	0/0:2,0:2:6:0,6,60	0/0:21,0:21:63:0,63,632	0/0:7,0:7:18:0,18,202	1/1:0,17:17:48:514,48,0	0/0:2,0:2:6:0,6,64	1/1:0,2:2:6:67,6,0	0/0:12,0:12:36:0,36,365	0/0:12,0:12:36:0,36,355	0/0:18,0:18:54:0,54,554	0/0:16,0:16:48:0,48,496	1/1:0,13:13:39:418,39,0	0/0:5,0:5:15:0,15,154	0/1:2,1:3:13:13,0,54	0/0:7,0:7:15:0,15,183	1/1:0,3:3:9:97,9,0	./.:.:.:.:.	1/1:0,4:4:9:97,9,0	1/1:0,4:4:12:129,12,0	0/0:2,0:2:6:0,6,57	0/0:7,0:7:21:0,21,212	0/0:3,0:3:9:0,9,93	0/0:2,0:2:6:0,6,61	0/0:4,0:4:12:0,12,117	0/0:1,0:1:3:0,3,29	0/0:5,0:5:15:0,15,152	1/1:0,2:2:6:61,6,0	1/1:0,5:5:12:138,12,0	0/0:7,0:7:18:0,18,196	1/1:0,3:3:9:95,9,0	0/0:6,0:6:18:0,18,181	0/0:6,0:6:18:0,18,180	1/1:0,2:2:6:64,6,0	1/1:0,3:3:9:93,9,0	1/1:0,2:2:6:64,6,0	./.:.:.:.:.	1/1:0,2:2:6:64,6,0	0/0:4,0:4:12:0,12,115	0/0:3,0:3:9:0,9,97	0/0:4,0:4:12:0,12,116	0/0:5,0:5:12:0,12,138	0/0:1,0:1:3:0,3,28	0/0:3,0:3:9:0,9,92	0/0:7,0:7:21:0,21,212	0/0:4,0:4:12:0,12,121	1/1:0,1:1:3:32,3,0	0/0:3,0:3:9:0,9,90	0/0:4,0:4:12:0,12,118	0/0:1,0:1:3:0,3,31	0/0:5,0:5:15:0,15,145	1/1:0,5:5:15:164,15,0	./.:.:.:.:.	0/0:1,0:1:3:0,3,30	0/0:2,0:2:6:0,6,63	0/0:4,0:4:12:0,12,126	0/0:1,0:1:3:0,3,31	0/0:1,0:1:3:0,3,30	1/1:0,3:3:9:97,9,0	0/0:6,0:6:15:0,15,167	1/1:0,4:4:12:120,12,0	1/1:0,1:1:3:32,3,0	0/1:1,1:2:23:23,0,25	0/0:5,0:5:15:0,15,158	1/1:0,4:4:12:126,12,0	0/0:1,0:1:3:0,3,29	1/1:0,1:1:3:32,3,0	1/1:0,3:3:9:97,9,0	1/1:0,2:2:6:63,6,0	1/1:0,2:2:6:66,6,0	0/0:2,0:2:6:0,6,59	0/0:2,0:2:6:0,6,61	0/0:9,0:9:27:0,27,284	0/0:6,0:6:18:0,18,189	1/1:0,4:4:12:127,12,0	0/0:2,0:2:6:0,6,61	0/0:1,0:1:3:0,3,31	1/1:0,3:3:9:95,9,0	0/0:2,0:2:6:0,6,61	0/0:11,0:11:27:0,27,289	0/0:4,0:4:12:0,12,117	1/1:0,1:1:3:33,3,0	1/1:0,1:1:3:32,3,0	./.:.:.:.:.	./.:.:.:.:.	0/0:3,0:3:9:0,9,86	0/0:3,0:3:9:0,9,81	0/0:9,0:9:24:0,24,245	0/0:4,0:4:12:0,12,115	0/0:7,0:7:21:0,21,215	0/0:4,0:4:12:0,12,118	./.:.:.:.:.	0/0:5,0:5:15:0,15,157	0/0:5,0:5:15:0,15,145	0/0:4,0:4:12:0,12,124	./.:.:.:.:.	1/1:0,2:2:3:45,3,0	./.:.:.:.:.	0/0:7,0:7:12:0,12,164	1/1:2,4:6:6:89,6,0	0/0:7,0:7:9:0,9,105	0/0:7,0:7:18:0,18,200	./.:.:.:.:.	0/0:43,0:43:99:0,129,1413
chr0	168780794	.	C	T	505.37	.	AC=14;AF=0.053;AN=264;BaseQRankSum=-1.421;DP=916;Dels=0.00;FS=10.656;HaplotypeScore=0.2251;InbreedingCoeff=0.4231;MLEAC=9;MLEAF=0.034;MQ=59.23;MQ0=2;MQRankSum=-0.738;QD=21.06;ReadPosRankSum=-0.498	GT:AD:DP:GQ:PL	0/0:45,0:45:99:0,135,1478	0/0:12,0:12:36:0,36,372	0/0:18,0:18:51:0,51,558	0/0:50,0:50:99:0,144,1552	0/0:20,0:20:54:0,54,603	0/0:8,0:8:21:0,21,238	0/0:6,0:6:18:0,18,193	0/0:1,0:1:3:0,3,31	0/0:5,0:5:15:0,15,141	0/0:22,0:22:66:0,66,701	0/0:1,0:1:3:0,3,31	0/0:14,0:14:36:0,36,411	0/0:18,0:18:54:0,54,556	0/0:1,0:1:3:0,3,33	0/0:23,0:23:69:0,69,702	0/0:23,0:23:60:0,60,683	0/0:13,0:13:39:0,39,417	0/0:4,0:4:12:0,12,132	1/1:0,3:3:6:75,6,0	0/0:1,0:1:3:0,3,32	1/1:0,3:3:9:87,9,0	0/0:12,0:12:30:0,30,346	0/0:11,0:11:33:0,33,345	0/0:14,0:14:42:0,42,438	./.:.:.:.:.	0/0:10,0:10:30:0,30,320	0/0:16,0:17:48:0,48,502	0/0:2,0:2:6:0,6,67	0/0:2,0:2:6:0,6,64	0/0:14,0:14:39:0,39,411	./.:.:.:.:.	0/0:1,0:1:3:0,3,30	0/0:12,0:12:36:0,36,381	0/0:2,0:2:6:0,6,65	0/0:9,0:9:27:0,27,287	0/0:4,0:4:12:0,12,129	0/0:23,0:23:66:0,66,703	0/0:3,0:3:9:0,9,97	0/0:16,0:16:48:0,48,510	0/0:1,0:1:3:0,3,31	1/1:0,2:2:6:59,6,0	0/0:11,0:11:33:0,33,349	0/0:10,0:10:30:0,30,308	0/0:16,0:16:45:0,45,489	0/0:22,0:22:63:0,63,659	0/0:14,0:14:42:0,42,443	0/0:5,0:5:15:0,15,152	0/0:4,0:4:12:0,12,113	0/0:3,0:3:9:0,9,92	0/0:5,0:5:15:0,15,155	0/0:2,0:2:6:0,6,64	0/0:4,0:4:12:0,12,131	0/0:4,0:4:12:0,12,122	0/0:4,0:4:9:0,9,108	0/0:9,0:9:24:0,24,269	0/0:3,0:3:9:0,9,95	0/0:4,0:4:12:0,12,122	0/0:6,0:6:18:0,18,179	./.:.:.:.:.	0/0:9,0:9:24:0,24,274	0/0:1,0:1:3:0,3,33	0/0:4,0:4:12:0,12,124	0/0:6,0:6:15:0,15,168	0/0:6,0:6:15:0,15,173	0/0:6,0:6:18:0,18,191	0/0:6,0:6:18:0,18,192	1/1:0,5:5:15:147,15,0	0/0:4,0:4:12:0,12,128	1/1:0,1:1:3:30,3,0	0/0:1,0:1:3:0,3,29	0/0:1,0:1:3:0,3,34	0/0:3,0:3:9:0,9,92	0/0:4,0:4:12:0,12,121	0/0:6,0:6:18:0,18,186	0/0:5,0:5:12:0,12,140	0/0:2,0:2:6:0,6,61	0/0:4,0:4:12:0,12,121	0/0:7,0:7:21:0,21,228	0/0:4,0:4:12:0,12,127	0/0:2,0:2:6:0,6,64	0/0:5,0:5:15:0,15,158	0/0:3,0:3:9:0,9,95	0/0:2,0:2:6:0,6,65	0/0:6,0:6:15:0,15,170	0/0:7,0:7:18:0,18,197	0/0:3,0:3:9:0,9,99	0/0:5,0:5:12:0,12,128	0/0:3,0:3:9:0,9,97	0/0:4,0:4:12:0,12,125	0/0:2,0:2:6:0,6,53	0/0:3,0:3:9:0,9,94	0/0:6,0:6:18:0,18,186	0/0:4,0:4:12:0,12,130	0/0:5,0:5:15:0,15,150	0/0:1,0:1:3:0,3,32	0/0:3,0:3:9:0,9,90	0/0:5,0:5:15:0,15,144	0/0:4,0:4:12:0,12,130	0/0:2,0:2:6:0,6,65	0/0:2,0:2:6:0,6,62	0/0:2,0:2:6:0,6,65	0/0:3,0:3:9:0,9,96	0/0:2,0:2:6:0,6,61	0/0:3,0:3:9:0,9,96	0/0:3,0:3:9:0,9,95	0/0:11,0:11:33:0,33,337	0/0:7,0:7:21:0,21,231	0/0:5,0:5:12:0,12,133	0/0:3,0:3:9:0,9,99	0/0:1,0:1:3:0,3,30	1/1:0,8:8:24:246,24,0	0/0:3,0:3:9:0,9,98	0/0:10,0:10:21:0,21,234	0/0:6,0:6:18:0,18,189	0/0:3,0:3:9:0,9,92	0/0:4,0:4:12:0,12,120	0/0:6,0:6:15:0,15,167	0/0:1,0:1:3:0,3,33	0/0:3,0:3:9:0,9,88	0/0:4,0:4:12:0,12,126	0/0:7,0:7:21:0,21,216	0/0:3,0:3:9:0,9,97	0/0:4,0:4:12:0,12,130	0/0:2,0:2:6:0,6,67	0/0:1,0:1:3:0,3,30	0/0:7,0:7:21:0,21,216	0/0:5,0:5:15:0,15,161	0/0:6,0:6:18:0,18,191	0/0:2,0:2:6:0,6,59	1/1:0,2:2:3:45,3,0	./.:.:.:.:.	0/0:4,0:4:6:0,6,89	0/0:5,0:5:6:0,6,89	0/0:4,0:5:6:0,6,89	0/0:5,0:5:15:0,15,157	./.:.:.:.:.	0/0:36,0:36:99:0,108,1223
chr0	168780801	.	C	T	6520.27	.	AC=89;AF=0.345;AN=258;BaseQRankSum=-3.313;DP=879;Dels=0.00;FS=36.612;HaplotypeScore=0.1983;InbreedingCoeff=0.7362;MLEAC=81;MLEAF=0.314;MQ=59.24;MQ0=2;MQRankSum=0.138;QD=26.51;ReadPosRankSum=-0.004	GT:AD:DP:GQ:PL	0/0:40,0:40:99:0,120,1290	1/1:0,12:12:36:367,36,0	0/0:19,0:19:54:0,54,594	1/1:0,38:38:99:1169,111,0	0/0:23,0:23:63:0,63,686	1/1:0,4:4:12:122,12,0	1/1:0,4:4:12:121,12,0	0/0:1,0:1:3:0,3,32	1/1:0,5:5:15:141,15,0	0/0:21,0:21:63:0,63,667	0/0:2,0:2:6:0,6,65	0/0:14,0:14:36:0,36,412	1/1:0,16:16:48:501,48,0	1/1:0,1:1:3:32,3,0	0/0:20,0:20:60:0,60,621	0/0:23,0:23:60:0,60,673	0/0:13,0:13:39:0,39,410	0/0:4,0:4:12:0,12,135	1/1:0,1:1:3:30,3,0	0/0:1,0:1:3:0,3,32	1/1:0,2:2:6:54,6,0	0/0:12,0:12:30:0,30,345	0/0:11,0:11:33:0,33,338	0/0:15,0:15:42:0,42,441	0/0:1,0:1:3:0,3,32	1/1:0,10:10:30:311,30,0	1/1:0,16:16:48:486,48,0	./.:.:.:.:.	1/1:0,2:2:6:64,6,0	0/0:14,0:14:39:0,39,399	./.:.:.:.:.	./.:.:.:.:.	1/1:0,8:8:24:245,24,0	0/0:3,0:3:9:0,9,97	0/1:5,2:7:41:41,0,131	0/0:4,0:4:12:0,12,135	0/0:22,0:22:63:0,63,687	0/0:3,0:3:9:0,9,95	1/1:0,11:11:33:343,33,0	0/0:1,0:1:3:0,3,32	1/1:0,1:1:3:32,3,0	0/0:12,0:12:36:0,36,375	0/0:14,0:14:42:0,42,424	0/0:19,0:19:54:0,54,584	0/0:25,0:25:72:0,72,775	1/1:0,9:9:27:275,27,0	0/0:6,0:6:18:0,18,182	0/1:4,1:5:7:7,0,119	0/0:3,0:3:9:0,9,94	1/1:0,6:6:18:186,18,0	1/1:0,2:2:6:63,6,0	1/1:0,4:4:12:126,12,0	1/1:0,4:4:12:124,12,0	0/0:4,0:4:9:0,9,107	0/0:10,0:10:27:0,27,306	0/0:3,0:3:9:0,9,95	0/0:4,0:4:12:0,12,130	0/0:6,0:6:18:0,18,198	./.:.:.:.:.	0/0:11,0:11:30:0,30,332	./.:.:.:.:.	1/1:0,3:3:9:92,9,0	0/0:5,0:5:12:0,12,137	1/1:0,6:6:18:187,18,0	0/0:5,0:5:15:0,15,157	0/0:6,0:6:18:0,18,193	1/1:0,5:5:15:152,15,0	1/1:0,2:2:6:64,6,0	1/1:0,1:1:3:30,3,0	0/0:1,0:1:3:0,3,31	1/1:0,1:1:3:32,3,0	0/0:1,0:1:3:0,3,33	0/0:4,0:4:12:0,12,126	0/0:6,0:6:18:0,18,192	0/0:8,0:8:18:0,18,213	0/0:2,0:2:6:0,6,65	0/0:4,0:4:12:0,12,130	0/0:7,0:7:21:0,21,221	0/0:3,0:3:9:0,9,97	1/1:0,2:2:6:64,6,0	0/0:5,0:5:15:0,15,151	0/0:3,0:3:9:0,9,97	0/0:4,0:4:12:0,12,129	0/0:5,0:5:12:0,12,139	1/1:0,7:7:18:202,18,0	0/0:4,0:4:12:0,12,131	0/0:7,0:7:15:0,15,182	0/0:4,0:4:12:0,12,132	0/0:5,0:5:15:0,15,154	0/0:2,0:2:6:0,6,65	0/0:3,0:3:9:0,9,95	1/1:0,3:3:9:93,9,0	0/0:2,0:2:6:0,6,63	1/1:0,3:3:9:94,9,0	1/1:0,1:1:3:32,3,0	0/1:2,2:4:24:54,0,24	0/0:5,0:5:15:0,15,161	1/1:0,3:3:9:93,9,0	0/0:2,0:2:6:0,6,65	1/1:0,2:2:6:62,6,0	1/1:0,1:1:3:33,3,0	1/1:0,3:3:9:93,9,0	1/1:0,1:1:3:31,3,0	0/0:5,0:5:15:0,15,150	0/0:3,0:3:9:0,9,95	0/0:12,0:12:36:0,36,363	0/0:8,0:8:24:0,24,261	1/1:0,5:5:15:151,15,0	0/0:3,0:3:9:0,9,98	0/0:2,0:2:6:0,6,60	1/1:0,9:9:27:279,27,0	0/0:3,0:3:9:0,9,102	0/0:13,0:13:30:0,30,345	0/0:4,0:4:12:0,12,128	1/1:0,3:3:9:92,9,0	1/1:0,3:3:9:92,9,0	1/1:0,6:6:15:169,15,0	1/1:0,1:1:3:32,3,0	0/0:2,0:2:6:0,6,59	0/0:3,0:3:9:0,9,99	0/0:6,0:6:18:0,18,188	0/0:3,0:3:9:0,9,95	0/0:5,0:5:15:0,15,162	0/0:2,0:2:6:0,6,55	0/0:1,0:1:3:0,3,30	0/0:7,0:7:21:0,21,220	0/0:4,0:4:12:0,12,125	0/0:5,0:5:15:0,15,162	0/0:3,0:3:9:0,9,92	./.:.:.:.:.	./.:.:.:.:.	0/0:4,0:4:6:0,6,89	1/1:0,3:3:6:60,6,0	0/0:4,1:5:6:0,6,75	0/0:4,1:5:12:0,12,128	./.:.:.:.:.	0/0:38,0:38:99:0,114,1270
chr0	168780803	.	T	C	6676.43	.	AC=87;AF=0.340;AN=256;BaseQRankSum=6.332;DP=858;Dels=0.00;FS=34.189;HaplotypeScore=0.1894;InbreedingCoeff=0.7358;MLEAC=80;MLEAF=0.313;MQ=59.24;MQ0=2;MQRankSum=0.861;QD=27.36;ReadPosRankSum=-0.547	GT:AD:DP:GQ:PL	0/0:36,0:36:99:0,108,1170	1/1:0,12:12:36:382,36,0	0/0:17,0:17:48:0,48,509	1/1:0,36:36:99:1140,105,0	0/0:22,0:22:63:0,63,669	1/1:0,4:4:12:127,12,0	1/1:0,5:5:12:128,12,0	0/0:1,0:1:3:0,3,33	1/1:0,5:5:15:144,15,0	0/0:20,0:20:60:0,60,623	0/0:2,0:2:6:0,6,58	0/0:13,0:13:33:0,33,382	1/1:0,17:17:51:542,51,0	1/1:0,1:1:3:33,3,0	0/0:20,0:20:60:0,60,612	0/0:22,0:22:57:0,57,631	0/0:12,0:12:36:0,36,371	0/0:4,0:4:12:0,12,131	./.:.:.:.:.	0/0:1,0:1:3:0,3,31	1/1:0,2:2:6:54,6,0	0/0:11,0:11:30:0,30,319	0/0:10,0:10:30:0,30,305	0/0:14,0:14:42:0,42,424	0/0:1,0:1:3:0,3,32	1/1:0,11:11:33:355,33,0	1/1:0,15:15:42:442,42,0	./.:.:.:.:.	1/1:0,2:2:6:66,6,0	0/0:13,0:13:36:0,36,382	./.:.:.:.:.	./.:.:.:.:.	1/1:0,8:8:24:256,24,0	0/0:3,0:3:9:0,9,96	0/1:4,2:6:48:48,0,104	0/0:4,0:4:12:0,12,127	0/0:20,0:20:57:0,57,613	0/0:6,0:6:15:0,15,163	1/1:0,11:11:33:353,33,0	0/0:1,0:1:3:0,3,32	1/1:0,1:1:3:34,3,0	0/0:12,0:12:36:0,36,371	0/0:12,0:12:36:0,36,370	0/0:18,0:18:51:0,51,561	0/0:26,0:26:75:0,75,781	1/1:0,9:9:27:286,27,0	0/0:6,0:6:18:0,18,186	0/1:4,1:5:7:7,0,115	0/0:3,0:3:9:0,9,97	1/1:0,6:6:18:190,18,0	1/1:0,2:2:6:64,6,0	1/1:0,5:5:15:162,15,0	1/1:0,4:4:12:126,12,0	0/0:3,0:3:6:0,6,76	0/0:9,0:9:24:0,24,269	0/0:3,0:3:9:0,9,92	0/0:4,0:4:12:0,12,124	0/0:6,0:6:18:0,18,191	./.:.:.:.:.	0/0:11,0:11:30:0,30,330	./.:.:.:.:.	1/1:0,3:3:9:95,9,0	0/0:4,0:4:12:0,12,123	1/1:0,7:7:21:225,21,0	0/0:5,0:5:15:0,15,157	0/0:5,0:5:15:0,15,157	1/1:0,4:4:12:126,12,0	1/1:0,2:2:6:63,6,0	1/1:0,1:1:3:32,3,0	0/0:1,0:1:3:0,3,31	1/1:0,1:1:3:34,3,0	0/0:1,0:1:3:0,3,33	0/0:5,0:5:15:0,15,147	0/0:6,0:6:18:0,18,186	0/0:8,0:8:18:0,18,213	0/0:3,0:3:9:0,9,95	0/0:4,0:4:12:0,12,126	0/0:6,0:6:18:0,18,184	0/0:3,0:3:9:0,9,92	1/1:0,2:2:6:65,6,0	0/0:5,0:5:15:0,15,153	0/0:3,0:3:9:0,9,92	0/0:4,0:4:12:0,12,132	0/0:4,0:4:9:0,9,111	1/1:0,7:7:18:204,18,0	0/0:4,0:4:12:0,12,126	0/0:7,0:7:12:0,12,151	0/0:4,0:4:12:0,12,126	0/0:5,0:5:15:0,15,158	0/0:2,0:2:6:0,6,69	0/0:2,0:2:6:0,6,64	1/1:0,4:4:12:123,12,0	0/0:3,0:3:9:0,9,94	1/1:0,3:3:9:97,9,0	1/1:0,1:1:3:33,3,0	0/1:1,3:4:21:85,0,21	0/0:5,0:5:15:0,15,161	1/1:0,3:3:9:94,9,0	0/0:3,0:3:9:0,9,93	1/1:0,2:2:6:63,6,0	1/1:0,1:1:3:33,3,0	1/1:0,2:2:6:62,6,0	1/1:0,1:1:3:32,3,0	0/0:5,0:5:15:0,15,152	0/0:3,0:3:9:0,9,95	0/0:12,0:12:36:0,36,375	0/0:8,0:8:24:0,24,259	1/1:0,5:5:15:158,15,0	0/0:3,0:3:9:0,9,97	0/0:2,0:2:6:0,6,61	1/1:0,9:9:27:283,27,0	0/0:3,0:3:9:0,9,98	0/0:13,0:13:36:0,36,388	0/0:4,0:4:12:0,12,128	1/1:0,3:3:9:95,9,0	1/1:0,3:3:9:95,9,0	1/1:0,6:6:15:171,15,0	1/1:0,1:1:3:33,3,0	0/0:2,0:2:6:0,6,59	0/0:3,0:3:9:0,9,95	0/0:6,0:6:18:0,18,187	0/0:3,0:3:9:0,9,95	0/0:5,0:5:15:0,15,160	0/0:1,0:1:3:0,3,30	0/0:1,0:1:3:0,3,31	0/0:8,0:8:24:0,24,247	0/0:4,0:4:12:0,12,122	0/0:5,0:5:15:0,15,160	0/0:4,0:4:12:0,12,122	./.:.:.:.:.	./.:.:.:.:.	0/0:4,0:4:6:0,6,89	1/1:0,1:2:3:32,3,0	0/0:4,0:5:6:0,6,89	0/0:5,0:5:12:0,12,126	./.:.:.:.:.	0/0:37,0:37:99:0,111,1217
chr0	168780808	.	G	A	6303.44	.	AC=89;AF=0.348;AN=256;BaseQRankSum=-3.409;DP=840;Dels=0.00;FS=32.226;HaplotypeScore=0.1174;InbreedingCoeff=0.7363;MLEAC=82;MLEAF=0.320;MQ=59.17;MQ0=2;MQRankSum=1.622;QD=25.73;ReadPosRankSum=-0.944	GT:AD:DP:GQ:PL	0/0:35,0:35:99:0,105,1094	1/1:0,13:13:39:385,39,0	0/0:16,0:16:45:0,45,478	1/1:0,34:34:96:983,96,0	0/0:19,0:19:54:0,54,579	1/1:0,4:4:12:120,12,0	1/1:0,5:5:15:155,15,0	0/0:1,0:1:3:0,3,34	1/1:0,5:5:15:132,15,0	0/0:19,0:19:57:0,57,578	0/0:2,0:2:6:0,6,62	0/0:12,0:12:30:0,30,341	1/1:0,18:18:54:549,54,0	1/1:0,1:1:3:31,3,0	0/0:21,0:21:63:0,63,645	0/0:22,0:22:57:0,57,629	0/0:10,0:10:30:0,30,308	0/0:4,0:4:12:0,12,128	./.:.:.:.:.	0/0:1,0:1:3:0,3,30	1/1:0,3:3:9:88,9,0	0/0:10,0:10:27:0,27,287	0/0:9,0:9:27:0,27,278	0/0:14,0:14:42:0,42,437	0/0:1,0:1:3:0,3,34	1/1:0,11:11:33:345,33,0	1/1:0,13:13:39:397,39,0	1/1:0,1:1:3:31,3,0	1/1:0,2:2:6:64,6,0	0/0:12,0:12:33:0,33,349	./.:.:.:.:.	./.:.:.:.:.	1/1:0,8:8:24:245,24,0	0/0:3,0:3:9:0,9,97	0/1:5,2:7:38:38,0,137	0/0:4,0:4:12:0,12,132	0/0:20,0:20:57:0,57,595	0/0:6,0:6:15:0,15,167	1/1:0,11:11:33:342,33,0	0/0:1,0:1:3:0,3,32	1/1:0,1:1:3:32,3,0	0/0:13,0:13:39:0,39,410	0/0:12,0:12:36:0,36,381	0/0:17,0:17:48:0,48,507	0/0:22,0:22:63:0,63,665	1/1:0,9:9:27:271,27,0	0/0:7,0:7:21:0,21,223	0/1:4,1:5:7:7,0,115	0/0:3,0:3:9:0,9,96	1/1:0,6:6:18:175,18,0	1/1:0,2:2:6:59,6,0	1/1:0,5:5:15:152,15,0	1/1:0,4:4:12:120,12,0	0/0:3,0:3:6:0,6,76	0/0:8,0:8:21:0,21,231	0/0:3,0:3:9:0,9,92	0/0:4,0:4:12:0,12,120	0/0:6,0:6:18:0,18,188	./.:.:.:.:.	0/0:12,0:12:33:0,33,352	1/1:0,1:1:3:30,3,0	1/1:0,3:3:9:89,9,0	0/0:4,0:4:12:0,12,127	1/1:0,7:7:21:219,21,0	0/0:4,0:4:12:0,12,126	0/0:5,0:5:15:0,15,149	1/1:0,4:4:12:118,12,0	1/1:0,1:1:3:29,3,0	1/1:0,1:1:3:30,3,0	0/0:1,0:1:3:0,3,32	1/1:0,2:2:6:62,6,0	0/0:2,0:2:6:0,6,59	0/0:5,0:5:15:0,15,153	0/0:5,0:5:15:0,15,154	0/0:8,0:8:18:0,18,216	0/0:3,0:3:9:0,9,86	0/0:4,0:4:12:0,12,122	0/0:4,0:4:12:0,12,121	0/0:2,0:2:6:0,6,61	1/1:0,2:2:6:58,6,0	0/0:4,0:4:12:0,12,126	0/0:2,0:2:6:0,6,59	0/0:4,0:4:12:0,12,131	0/0:4,0:4:9:0,9,106	1/1:0,7:7:18:196,18,0	0/0:4,0:4:9:0,9,93	0/0:7,0:7:15:0,15,182	0/0:4,0:4:12:0,12,130	0/0:5,0:5:15:0,15,160	0/0:3,0:3:9:0,9,97	0/0:2,0:2:6:0,6,61	1/1:0,4:4:12:121,12,0	0/0:3,0:3:9:0,9,89	1/1:0,3:3:9:92,9,0	1/1:0,1:1:3:31,3,0	0/1:1,3:4:23:51,0,23	0/0:4,0:4:12:0,12,131	1/1:0,3:3:9:95,9,0	0/0:3,0:3:9:0,9,93	1/1:0,2:2:6:59,6,0	1/1:0,1:1:3:33,3,0	1/1:0,1:1:3:30,3,0	1/1:0,1:1:3:30,3,0	0/0:4,0:4:12:0,12,126	0/0:3,0:3:9:0,9,95	0/0:15,0:15:45:0,45,459	0/0:9,0:9:27:0,27,296	1/1:0,6:6:18:179,18,0	0/0:4,0:4:12:0,12,132	0/0:2,0:2:6:0,6,63	1/1:0,8:8:24:234,24,0	0/0:4,0:4:12:0,12,135	0/0:11,0:11:30:0,30,325	0/0:4,0:4:12:0,12,120	1/1:0,4:4:12:119,12,0	1/1:0,3:3:9:86,9,0	1/1:0,6:6:15:160,15,0	1/1:0,1:1:3:31,3,0	0/0:2,0:2:6:0,6,65	0/0:2,0:2:6:0,6,60	0/0:6,0:6:18:0,18,183	0/0:3,0:3:9:0,9,86	0/0:4,0:4:12:0,12,123	./.:.:.:.:.	0/0:2,0:2:6:0,6,59	0/0:9,0:9:27:0,27,282	0/0:2,0:2:6:0,6,63	0/0:5,0:5:15:0,15,156	0/0:4,0:4:12:0,12,130	./.:.:.:.:.	./.:.:.:.:.	0/0:4,0:4:6:0,6,89	./.:.:.:.:.	0/0:5,0:5:6:0,6,89	0/0:5,0:5:15:0,15,152	./.:.:.:.:.	0/0:37,0:37:99:0,111,1251
chr0	168780825	.	G	A	7137.43	.	AC=89;AF=0.348;AN=256;BaseQRankSum=-7.726;DP=850;Dels=0.00;FS=15.902;HaplotypeScore=0.0880;InbreedingCoeff=0.7705;MLEAC=84;MLEAF=0.328;MQ=59.30;MQ0=2;MQRankSum=0.096;QD=26.43;ReadPosRankSum=1.994	GT:AD:DP:GQ:PL	0/0:36,0:36:99:0,108,1154	1/1:0,20:20:60:590,60,0	0/0:13,0:13:39:0,39,407	1/1:0,39:39:99:1161,114,0	0/0:20,0:20:54:0,54,584	1/1:0,4:4:12:124,12,0	1/1:0,4:4:12:120,12,0	0/0:1,0:1:3:0,3,35	1/1:0,4:4:12:119,12,0	0/0:17,0:17:51:0,51,527	0/0:2,0:2:6:0,6,65	0/0:8,0:8:21:0,21,239	1/1:0,18:18:54:551,54,0	1/1:0,1:1:3:32,3,0	0/0:24,0:24:72:0,72,740	0/0:20,0:20:54:0,54,594	0/0:11,0:11:33:0,33,341	0/0:3,0:3:9:0,9,97	./.:.:.:.:.	0/0:1,0:1:3:0,3,32	1/1:0,1:1:3:32,3,0	0/0:7,0:7:18:0,18,201	0/0:10,0:10:30:0,30,316	0/0:8,0:8:24:0,24,250	0/0:1,0:1:3:0,3,33	1/1:0,12:12:33:349,33,0	1/1:0,16:16:48:480,48,0	1/1:0,1:1:3:32,3,0	1/1:0,2:2:6:63,6,0	0/0:10,0:10:27:0,27,298	./.:.:.:.:.	1/1:0,1:1:3:31,3,0	1/1:0,6:6:18:189,18,0	0/0:2,0:2:6:0,6,70	0/1:7,2:9:36:36,0,201	0/0:6,0:6:18:0,18,200	0/0:25,0:25:72:0,72,772	0/0:6,0:6:15:0,15,168	1/1:0,9:9:27:277,27,0	0/0:2,0:2:6:0,6,65	./.:.:.:.:.	0/0:15,0:15:42:0,42,456	0/0:16,0:16:48:0,48,501	0/0:13,0:13:36:0,36,374	0/0:21,0:21:60:0,60,640	1/1:0,7:7:21:220,21,0	0/0:8,0:8:24:0,24,238	0/0:4,0:4:12:0,12,122	0/0:2,0:2:6:0,6,63	1/1:0,7:7:21:209,21,0	1/1:0,2:2:6:59,6,0	1/1:0,4:4:12:120,12,0	1/1:0,5:5:15:145,15,0	0/0:3,0:3:9:0,9,92	0/0:7,0:7:18:0,18,197	0/0:3,0:3:9:0,9,92	0/0:3,0:3:9:0,9,92	0/0:5,0:5:12:0,12,126	0/0:1,0:1:3:0,3,30	0/0:10,0:10:27:0,27,293	1/1:0,3:3:9:90,9,0	1/1:0,4:4:12:127,12,0	0/0:7,0:7:21:0,21,221	1/1:0,11:11:30:313,30,0	0/0:6,0:6:18:0,18,189	0/0:3,0:3:9:0,9,96	1/1:0,4:4:12:118,12,0	1/1:0,1:1:3:29,3,0	1/1:0,2:2:6:65,6,0	0/0:1,0:1:3:0,3,32	1/1:0,3:3:9:89,9,0	0/0:2,0:2:6:0,6,59	0/0:5,0:5:12:0,12,127	0/0:7,0:7:21:0,21,212	0/0:7,0:7:15:0,15,184	0/0:3,0:3:9:0,9,92	0/0:5,0:5:15:0,15,153	0/0:3,0:3:9:0,9,96	0/0:3,0:3:9:0,9,93	1/1:0,3:3:6:73,6,0	0/0:4,0:4:12:0,12,123	0/0:1,0:1:3:0,3,32	0/0:3,0:3:9:0,9,101	0/0:5,0:5:12:0,12,136	1/1:0,6:6:15:175,15,0	0/0:4,0:4:9:0,9,97	0/0:7,0:7:15:0,15,182	0/0:4,0:4:12:0,12,126	0/0:6,0:6:18:0,18,195	0/0:2,0:2:6:0,6,63	0/0:2,0:2:6:0,6,62	1/1:0,5:5:15:148,15,0	0/0:3,0:3:9:0,9,96	1/1:0,6:6:18:184,18,0	1/1:0,1:1:3:30,3,0	1/1:0,3:3:9:87,9,0	0/0:3,0:3:6:0,6,65	1/1:0,3:3:9:92,9,0	0/0:2,0:2:6:0,6,62	1/1:0,2:2:6:63,6,0	./.:.:.:.:.	1/1:0,2:2:6:60,6,0	1/1:0,2:2:6:61,6,0	0/0:5,0:5:15:0,15,152	0/0:4,0:4:12:0,12,118	0/0:12,0:12:36:0,36,375	0/0:8,0:8:24:0,24,260	1/1:0,7:7:21:220,21,0	0/0:5,0:5:12:0,12,119	0/0:2,0:2:6:0,6,57	1/1:0,10:10:27:282,27,0	0/0:5,0:5:12:0,12,120	0/0:10,0:10:27:0,27,296	0/0:5,0:5:15:0,15,157	1/1:0,5:5:15:151,15,0	1/1:0,3:3:9:86,9,0	1/1:0,6:6:12:135,12,0	1/1:0,3:3:9:88,9,0	0/0:3,0:3:9:0,9,92	0/0:1,0:1:3:0,3,31	0/0:5,0:5:15:0,15,161	./.:.:.:.:.	0/0:5,0:5:15:0,15,152	0/0:1,0:1:3:0,3,32	0/0:3,0:3:9:0,9,89	0/0:11,0:11:33:0,33,341	0/0:3,0:3:9:0,9,92	0/0:4,0:4:12:0,12,128	0/0:4,0:4:12:0,12,122	./.:.:.:.:.	./.:.:.:.:.	./.:.:.:.:.	1/1:0,2:3:3:45,3,0	0/0:4,0:5:6:0,6,89	0/0:6,0:6:18:0,18,182	./.:.:.:.:.	0/0:31,0:31:93:0,93,1051
chr0	168780834	.	G	A	6992.43	.	AC=93;AF=0.360;AN=258;BaseQRankSum=-7.463;DP=810;Dels=0.00;FS=11.127;HaplotypeScore=0.1060;InbreedingCoeff=0.7653;MLEAC=87;MLEAF=0.337;MQ=59.30;MQ0=2;MQRankSum=-0.223;QD=26.49;ReadPosRankSum=1.949	GT:AD:DP:GQ:PL	0/0:33,0:33:99:0,99,1060	1/1:0,22:22:66:663,66,0	0/0:10,0:10:30:0,30,317	1/1:0,38:38:99:1145,111,0	0/0:17,0:17:48:0,48,517	1/1:0,3:3:9:90,9,0	1/1:0,3:3:9:91,9,0	0/0:1,0:1:3:0,3,32	1/1:0,3:3:9:97,9,0	0/0:16,0:16:48:0,48,498	0/0:1,0:1:3:0,3,31	0/0:5,0:5:15:0,15,158	1/1:0,17:17:51:524,51,0	1/1:0,1:1:3:32,3,0	0/0:21,0:21:63:0,63,677	0/0:19,0:19:51:0,51,558	0/0:11,0:11:33:0,33,337	0/0:2,0:2:6:0,6,61	./.:.:.:.:.	0/0:1,0:1:3:0,3,30	1/1:0,1:1:3:33,3,0	0/0:6,0:6:15:0,15,170	0/0:7,0:7:21:0,21,225	0/0:9,0:9:27:0,27,281	0/0:1,0:1:3:0,3,33	1/1:0,12:12:33:345,33,0	1/1:0,14:14:42:410,42,0	1/1:0,1:1:3:32,3,0	1/1:0,2:2:6:64,6,0	0/0:11,0:11:30:0,30,319	./.:.:.:.:.	1/1:0,1:1:3:32,3,0	1/1:0,4:4:12:126,12,0	0/0:2,0:2:6:0,6,70	0/1:7,3:10:65:65,0,190	0/0:6,0:6:18:0,18,195	0/0:29,0:29:81:0,81,881	0/0:5,0:5:12:0,12,137	1/1:0,8:8:24:241,24,0	0/0:2,0:2:6:0,6,65	./.:.:.:.:.	0/0:14,0:14:39:0,39,428	0/0:17,0:17:51:0,51,533	0/0:9,0:9:21:0,21,247	0/0:20,0:20:57:0,57,629	1/1:0,4:4:12:120,12,0	0/0:8,0:8:24:0,24,245	0/0:4,0:4:12:0,12,122	0/0:2,0:2:6:0,6,62	1/1:0,7:7:21:207,21,0	1/1:0,2:2:6:59,6,0	1/1:0,3:3:9:88,9,0	1/1:0,5:5:15:152,15,0	0/0:3,0:3:9:0,9,97	0/0:7,0:7:18:0,18,201	0/0:2,0:2:6:0,6,63	0/0:4,0:4:12:0,12,121	0/0:4,0:4:9:0,9,93	0/0:1,0:1:3:0,3,33	0/0:10,0:10:27:0,27,292	1/1:0,3:3:9:88,9,0	1/1:0,4:4:12:132,12,0	0/0:7,0:7:21:0,21,223	1/1:0,11:11:30:313,30,0	0/0:4,0:4:12:0,12,122	0/0:3,0:3:9:0,9,96	1/1:0,4:4:12:115,12,0	1/1:0,1:1:3:29,3,0	1/1:0,2:2:6:63,6,0	0/0:1,0:1:3:0,3,32	1/1:0,3:3:9:92,9,0	0/0:2,0:2:6:0,6,61	0/0:3,0:3:6:0,6,61	0/0:7,0:7:21:0,21,217	0/0:6,0:6:15:0,15,166	0/0:4,0:4:12:0,12,126	0/0:5,0:5:15:0,15,158	0/0:3,0:3:9:0,9,97	0/0:3,0:3:9:0,9,96	1/1:0,4:4:9:106,9,0	0/0:4,0:4:12:0,12,130	./.:.:.:.:.	0/0:4,0:4:12:0,12,130	0/0:4,0:4:12:0,12,126	1/1:0,6:6:15:171,15,0	0/0:4,0:4:12:0,12,126	0/0:5,0:5:12:0,12,143	0/0:5,0:5:15:0,15,159	0/0:5,0:5:15:0,15,158	0/0:3,0:3:9:0,9,100	0/0:2,0:2:6:0,6,62	1/1:0,5:5:15:151,15,0	0/0:2,0:2:6:0,6,59	1/1:0,5:5:15:150,15,0	1/1:0,2:2:6:61,6,0	1/1:0,2:2:6:62,6,0	0/0:3,0:3:9:0,9,96	1/1:0,3:3:9:95,9,0	0/0:2,0:2:6:0,6,62	1/1:0,2:2:6:64,6,0	1/1:0,1:1:3:30,3,0	1/1:0,3:3:9:94,9,0	1/1:0,3:3:9:95,9,0	0/0:5,0:5:15:0,15,156	0/0:4,0:4:12:0,12,129	0/0:10,0:10:30:0,30,310	0/0:6,0:6:18:0,18,200	1/1:0,7:7:21:219,21,0	0/0:5,0:5:15:0,15,153	0/0:2,0:2:6:0,6,61	1/1:0,10:10:27:283,27,0	0/0:5,0:5:15:0,15,160	0/0:8,0:8:21:0,21,232	0/0:6,0:6:18:0,18,193	1/1:0,5:5:15:151,15,0	1/1:0,3:3:9:86,9,0	1/1:0,6:6:15:164,15,0	1/1:0,3:3:9:91,9,0	0/0:3,0:3:9:0,9,95	0/0:1,0:1:3:0,3,31	0/0:4,0:4:12:0,12,132	./.:.:.:.:.	0/0:4,0:4:12:0,12,126	0/0:1,0:1:3:0,3,32	0/0:3,0:3:9:0,9,92	0/0:11,0:11:33:0,33,352	0/0:4,0:4:12:0,12,130	0/0:5,0:5:15:0,15,159	0/0:4,0:4:12:0,12,122	1/1:0,2:2:3:45,3,0	./.:.:.:.:.	./.:.:.:.:.	1/1:0,3:3:3:45,3,0	0/0:4,0:5:6:0,6,89	0/0:6,0:6:18:0,18,191	./.:.:.:.:.	0/0:32,0:32:96:0,96,1070
chr0	168780929	.	C	T	4051.3	.	AC=85;AF=0.351;AN=242;BaseQRankSum=3.394;DP=508;Dels=0.00;FS=1.135;HaplotypeScore=0.0834;InbreedingCoeff=0.5955;MLEAC=79;MLEAF=0.326;MQ=59.31;MQ0=0;MQRankSum=0.028;QD=24.11;ReadPosRankSum=1.059	GT:AD:DP:GQ:PL	0/0:19,0:19:57:0,57,599	1/1:0,13:13:36:399,36,0	0/0:8,0:8:24:0,24,258	1/1:0,17:17:48:507,48,0	0/0:17,0:17:51:0,51,532	1/1:0,6:6:15:168,15,0	1/1:0,3:3:9:92,9,0	0/0:1,0:1:3:0,3,31	1/1:0,2:2:6:65,6,0	0/0:14,0:14:42:0,42,435	0/0:1,0:1:3:0,3,31	0/0:9,0:9:27:0,27,282	1/1:0,7:7:18:203,18,0	1/1:0,1:1:3:31,3,0	0/0:13,0:13:39:0,39,401	0/0:4,0:4:12:0,12,120	0/0:1,0:1:3:0,3,32	0/0:1,0:1:3:0,3,32	./.:.:.:.:.	0/0:3,0:3:6:0,6,76	./.:.:.:.:.	0/0:2,0:2:6:0,6,65	0/0:6,0:6:18:0,18,190	0/0:11,0:11:30:0,30,311	0/0:2,0:2:6:0,6,69	1/1:0,12:12:36:383,36,0	1/1:0,7:7:18:205,18,0	1/1:0,1:1:3:25,3,0	./.:.:.:.:.	0/0:2,0:2:6:0,6,64	1/1:0,1:1:3:33,3,0	1/1:0,1:1:3:35,3,0	1/1:0,2:2:6:65,6,0	0/1:2,1:3:23:23,0,42	0/1:6,2:8:41:41,0,163	0/0:2,0:2:6:0,6,65	0/0:9,0:10:27:0,27,273	0/0:2,0:2:6:0,6,61	1/1:0,3:3:9:92,9,0	./.:.:.:.:.	./.:.:.:.:.	0/0:8,0:8:24:0,24,252	0/0:12,0:12:36:0,36,368	0/0:8,0:8:24:0,24,246	0/0:7,0:7:21:0,21,218	1/1:0,5:5:15:158,15,0	0/0:3,0:3:9:0,9,94	0/0:2,0:2:3:0,3,30	./.:.:.:.:.	1/1:0,3:3:9:96,9,0	1/1:0,4:4:9:105,9,0	./.:.:.:.:.	1/1:0,2:2:6:66,6,0	0/0:1,0:1:3:0,3,32	0/0:4,0:4:12:0,12,126	0/0:3,0:3:9:0,9,96	0/0:4,0:4:12:0,12,122	0/0:6,0:6:15:0,15,168	0/0:2,0:2:6:0,6,62	0/0:3,0:3:6:0,6,77	1/1:0,1:1:3:31,3,0	1/1:0,1:1:3:33,3,0	0/0:4,0:4:12:0,12,124	1/1:0,2:2:6:60,6,0	0/0:4,0:4:12:0,12,122	0/0:1,0:1:3:0,3,32	./.:.:.:.:.	1/1:0,4:4:12:127,12,0	1/1:0,2:2:6:64,6,0	./.:.:.:.:.	1/1:0,2:2:6:62,6,0	0/0:3,0:3:9:0,9,87	0/0:6,0:6:18:0,18,185	0/0:1,0:1:3:0,3,32	0/0:3,0:3:9:0,9,95	0/0:2,0:2:6:0,6,63	0/0:3,0:3:9:0,9,92	0/0:2,0:2:6:0,6,63	./.:.:.:.:.	1/1:0,2:2:6:62,6,0	./.:.:.:.:.	0/0:1,0:1:3:0,3,32	0/0:3,0:3:9:0,9,92	0/0:5,0:5:15:0,15,156	1/1:0,1:1:3:32,3,0	0/0:1,0:1:3:0,3,31	0/0:1,0:1:3:0,3,31	0/1:4,1:5:18:18,0,113	./.:.:.:.:.	0/0:2,0:2:6:0,6,63	0/0:1,0:1:3:0,3,32	1/1:0,2:2:6:62,6,0	0/0:1,0:1:3:0,3,30	1/1:0,3:3:9:96,9,0	1/1:0,3:3:9:94,9,0	0/1:1,1:2:25:25,0,25	0/0:4,0:4:12:0,12,127	1/1:0,1:1:3:31,3,0	0/0:1,0:1:3:0,3,31	./.:.:.:.:.	0/1:1,6:7:10:171,0,10	1/1:0,4:4:9:111,9,0	1/1:0,2:2:6:60,6,0	0/0:3,0:3:9:0,9,91	0/0:1,0:1:3:0,3,34	0/0:6,0:6:18:0,18,193	0/0:4,0:4:12:0,12,124	1/1:0,3:3:9:95,9,0	0/0:5,0:5:15:0,15,162	./.:.:.:.:.	1/1:0,4:4:12:128,12,0	0/0:5,0:5:15:0,15,166	0/0:5,0:5:15:0,15,143	0/0:2,0:2:6:0,6,63	1/1:0,3:3:9:97,9,0	1/1:0,3:3:9:92,9,0	1/1:0,1:1:3:32,3,0	1/1:0,2:2:6:60,6,0	0/0:4,0:4:12:0,12,121	0/0:3,0:3:9:0,9,82	0/0:5,0:5:15:0,15,156	0/0:2,0:2:6:0,6,61	0/0:5,0:5:15:0,15,151	0/0:3,0:3:9:0,9,91	0/0:2,0:2:6:0,6,65	0/0:2,0:2:6:0,6,63	0/0:4,0:4:12:0,12,121	0/0:2,0:2:6:0,6,65	0/0:2,0:2:6:0,6,59	1/1:0,4:4:6:89,6,0	./.:.:.:.:.	0/0:1,0:1:3:0,3,32	1/1:0,2:2:3:45,3,0	0/0:2,0:2:3:0,3,45	0/0:3,0:3:9:0,9,92	./.:.:.:.:.	0/0:29,0:29:87:0,87,954
chr0	168781072	.	A	T	2176.67	.	AC=23;AF=0.088;AN=260;BaseQRankSum=-2.046;DP=854;Dels=0.00;FS=0.000;HaplotypeScore=0.1025;InbreedingCoeff=0.5593;MLEAC=21;MLEAF=0.081;MQ=59.21;MQ0=2;MQRankSum=-0.110;QD=24.19;ReadPosRankSum=1.106	GT:AD:DP:GQ:PL	0/0:43,0:43:99:0,129,1316	1/1:0,18:18:54:559,54,0	0/0:14,0:14:39:0,39,417	0/0:39,0:39:99:0,111,1164	0/0:16,0:16:48:0,48,483	1/1:0,10:10:30:308,30,0	1/1:0,11:11:30:316,30,0	0/0:2,0:2:6:0,6,67	0/0:1,0:1:3:0,3,22	0/0:14,0:14:39:0,39,421	0/0:1,0:1:3:0,3,32	0/0:13,0:13:39:0,39,407	0/0:17,0:17:51:0,51,532	./.:.:.:.:.	0/0:19,0:19:54:0,54,568	0/0:8,0:8:24:0,24,241	0/0:8,0:8:24:0,24,252	0/1:2,1:3:22:22,0,53	1/1:0,11:11:30:321,30,0	0/0:4,0:4:12:0,12,115	1/1:0,3:3:9:94,9,0	0/0:8,0:8:18:0,18,213	0/0:12,0:12:33:0,33,352	0/0:7,0:7:21:0,21,214	./.:.:.:.:.	0/0:18,0:18:54:0,54,572	0/0:9,0:9:24:0,24,257	0/0:5,0:5:15:0,15,158	0/0:4,0:4:12:0,12,130	0/0:13,0:14:39:0,39,394	0/0:3,0:3:9:0,9,97	0/0:3,0:3:9:0,9,96	0/0:24,0:24:63:0,63,688	0/0:1,0:1:3:0,3,32	0/0:11,0:11:30:0,30,323	0/0:5,0:5:15:0,15,155	0/0:14,0:14:39:0,39,427	0/0:9,0:9:21:0,21,242	0/0:7,0:7:21:0,21,208	0/0:3,0:3:9:0,9,95	1/1:0,1:1:3:33,3,0	0/0:11,0:11:27:0,27,312	0/0:11,0:11:33:0,33,338	0/0:14,0:14:36:0,36,399	0/0:14,0:14:42:0,42,437	1/1:0,8:8:24:246,24,0	0/0:9,0:9:24:0,24,258	0/0:7,0:7:21:0,21,218	0/0:3,0:3:9:0,9,94	1/1:0,5:5:15:152,15,0	0/0:4,0:4:9:0,9,108	0/0:1,0:1:3:0,3,32	0/0:4,0:4:12:0,12,123	0/0:1,0:1:3:0,3,33	0/0:6,0:6:18:0,18,185	0/0:1,0:1:3:0,3,32	0/0:5,0:5:15:0,15,146	0/0:6,0:6:18:0,18,186	0/0:1,0:1:3:0,3,32	0/0:6,0:6:18:0,18,190	0/0:2,0:2:6:0,6,60	0/0:2,0:2:6:0,6,61	0/0:7,0:7:21:0,21,215	0/0:2,0:2:6:0,6,56	0/0:9,0:9:27:0,27,276	0/0:3,0:3:9:0,9,91	./.:.:.:.:.	0/0:5,0:5:15:0,15,152	1/1:0,5:5:9:119,9,0	0/0:3,0:3:9:0,9,92	./.:.:.:.:.	0/0:2,0:2:6:0,6,62	0/0:2,0:2:6:0,6,63	0/0:7,0:7:21:0,21,204	0/0:5,0:5:15:0,15,159	0/0:6,0:6:18:0,18,187	0/0:2,0:2:6:0,6,64	0/0:3,0:3:9:0,9,84	0/0:1,0:1:3:0,3,31	0/0:3,0:3:6:0,6,76	0/0:2,0:2:6:0,6,65	0/0:2,0:2:6:0,6,66	0/0:4,0:4:12:0,12,131	0/0:4,0:4:12:0,12,124	0/0:2,0:2:6:0,6,64	0/0:5,0:5:15:0,15,158	0/0:4,0:4:12:0,12,110	0/0:2,0:2:6:0,6,61	0/0:1,0:1:3:0,3,31	0/0:5,0:5:15:0,15,161	./.:.:.:.:.	0/0:2,0:2:6:0,6,61	0/0:2,0:2:6:0,6,57	0/0:3,0:3:9:0,9,93	0/0:4,0:4:12:0,12,125	0/0:3,0:3:9:0,9,95	0/0:8,0:8:24:0,24,248	0/0:3,0:3:9:0,9,90	0/0:4,0:4:12:0,12,128	0/0:1,0:1:3:0,3,30	0/0:5,0:5:15:0,15,161	0/0:4,0:4:12:0,12,123	./.:.:.:.:.	0/0:4,0:4:12:0,12,125	0/0:1,0:1:3:0,3,32	0/0:10,0:10:24:0,24,263	0/0:6,0:6:18:0,18,188	0/0:5,0:5:15:0,15,160	0/0:4,0:4:9:0,9,94	0/0:4,0:4:12:0,12,122	1/1:0,7:7:15:186,15,0	0/0:4,0:4:9:0,9,97	0/0:7,0:7:21:0,21,221	0/0:6,0:6:15:0,15,172	0/0:4,0:4:12:0,12,129	0/0:6,0:6:18:0,18,190	0/0:4,0:4:12:0,12,122	0/0:3,0:3:6:0,6,77	./.:.:.:.:.	0/0:6,0:6:18:0,18,186	0/0:7,0:7:21:0,21,218	0/0:4,0:4:12:0,12,126	0/0:4,0:4:12:0,12,122	0/0:6,0:6:18:0,18,184	0/0:3,0:3:9:0,9,95	0/0:6,0:6:18:0,18,183	0/0:4,0:4:9:0,9,110	0/0:4,0:4:12:0,12,128	0/0:3,0:3:9:0,9,99	1/1:0,5:8:9:122,9,0	0/0:2,0:2:3:0,3,45	0/0:2,0:2:6:0,6,63	0/0:4,0:4:6:0,6,89	0/0:2,0:3:3:0,3,45	0/0:9,0:9:21:0,21,247	0/0:8,0:8:15:0,15,197	0/0:27,0:27:81:0,81,903
chr0	168781154	.	G	A	2489.97	.	AC=26;AF=0.099;AN=262;BaseQRankSum=-5.160;DP=985;Dels=0.00;FS=0.000;HaplotypeScore=0.0659;InbreedingCoeff=0.4731;MLEAC=21;MLEAF=0.080;MQ=59.01;MQ0=5;MQRankSum=2.037;QD=21.65;ReadPosRankSum=1.925	GT:AD:DP:GQ:PL	0/0:57,0:57:99:0,171,1868	1/1:0,21:21:60:625,60,0	0/0:14,0:14:42:0,42,452	0/0:39,0:39:99:0,117,1215	0/0:18,0:18:54:0,54,579	1/1:0,14:14:42:425,42,0	1/1:2,17:19:6:470,6,0	0/0:2,0:2:6:0,6,68	0/0:2,0:2:6:0,6,68	0/0:25,0:25:72:0,72,775	0/0:2,0:2:6:0,6,66	0/0:12,0:12:33:0,33,363	0/0:12,0:12:36:0,36,381	1/1:0,2:2:6:63,6,0	0/0:24,0:24:72:0,72,757	0/0:16,0:16:48:0,48,505	0/0:20,0:20:60:0,60,627	./.:.:.:.:.	0/1:2,8:10:24:189,0,24	0/0:9,0:9:27:0,27,275	1/1:0,4:4:12:127,12,0	0/0:11,0:11:33:0,33,346	0/0:7,0:7:21:0,21,229	0/0:19,0:19:54:0,54,579	0/0:4,0:4:12:0,12,127	0/0:19,0:19:57:0,57,581	0/0:18,0:18:45:0,45,517	0/0:3,0:3:9:0,9,96	0/0:1,0:1:3:0,3,35	0/0:13,0:13:33:0,33,381	0/0:4,0:4:12:0,12,130	0/0:5,0:5:15:0,15,160	0/0:14,0:14:39:0,39,430	0/0:1,0:1:3:0,3,32	0/0:9,0:9:27:0,27,284	0/0:3,0:3:9:0,9,97	0/0:22,0:22:60:0,60,667	0/0:17,0:17:42:0,42,468	0/0:12,0:12:36:0,36,389	0/0:1,0:1:3:0,3,35	1/1:0,3:3:9:97,9,0	0/0:25,0:25:66:0,66,749	0/0:15,0:15:39:0,39,422	0/0:16,0:16:45:0,45,495	0/0:15,0:15:39:0,39,451	0/1:2,12:14:9:321,0,9	0/0:10,0:10:24:0,24,266	0/0:9,0:9:27:0,27,301	0/0:2,0:2:6:0,6,54	1/1:0,3:3:9:95,9,0	0/0:1,0:1:3:0,3,32	0/0:5,0:5:15:0,15,151	0/0:4,0:4:12:0,12,126	0/0:5,0:5:12:0,12,137	0/0:11,0:11:33:0,33,347	0/1:3,1:4:19:19,0,86	0/0:6,0:6:18:0,18,189	0/0:3,0:3:9:0,9,98	0/0:2,0:2:6:0,6,69	0/0:9,0:9:21:0,21,248	0/0:1,0:1:3:0,3,33	0/0:3,0:3:9:0,9,98	0/0:11,0:11:27:0,27,309	0/0:4,0:4:12:0,12,125	0/0:5,0:5:15:0,15,156	0/0:5,0:5:15:0,15,161	1/1:0,2:2:6:61,6,0	0/0:2,0:2:6:0,6,62	1/1:2,5:7:15:156,15,0	0/0:1,0:1:3:0,3,33	./.:.:.:.:.	0/0:2,0:2:6:0,6,61	0/0:5,0:5:15:0,15,156	0/0:1,0:1:3:0,3,33	0/0:6,0:6:18:0,18,192	0/0:4,0:4:12:0,12,127	0/0:5,0:5:15:0,15,155	0/0:8,0:8:21:0,21,240	0/0:1,0:1:3:0,3,31	0/0:7,0:7:15:0,15,182	0/0:1,0:1:3:0,3,31	0/0:2,0:2:3:0,3,45	0/0:3,0:3:9:0,9,96	0/0:6,0:6:18:0,18,187	0/0:1,0:1:3:0,3,33	0/1:4,1:5:18:18,0,118	0/0:3,0:3:9:0,9,97	0/0:7,0:7:21:0,21,230	0/0:4,0:4:9:0,9,108	0/0:4,0:4:12:0,12,130	0/0:1,0:1:3:0,3,31	0/0:3,0:3:9:0,9,94	0/0:4,0:4:12:0,12,124	0/0:5,0:5:15:0,15,160	./.:.:.:.:.	0/0:5,0:5:15:0,15,155	0/0:7,0:7:21:0,21,221	0/0:4,0:4:12:0,12,126	0/0:3,0:3:9:0,9,97	./.:.:.:.:.	0/0:7,0:7:21:0,21,235	0/0:1,0:1:3:0,3,32	0/0:4,0:4:12:0,12,127	./.:.:.:.:.	0/0:3,0:3:9:0,9,97	0/0:8,0:8:21:0,21,222	0/0:1,0:1:3:0,3,32	0/0:7,0:7:21:0,21,217	0/0:8,0:8:24:0,24,259	0/0:4,0:4:12:0,12,126	1/1:0,1:1:3:31,3,0	0/0:8,0:8:24:0,24,264	0/0:5,0:5:15:0,15,156	0/0:3,0:3:9:0,9,97	0/0:3,0:3:9:0,9,89	0/0:3,0:3:9:0,9,92	0/0:2,0:2:6:0,6,62	0/0:4,0:4:12:0,12,123	0/0:5,0:5:15:0,15,153	0/0:4,0:4:12:0,12,121	0/0:9,0:9:27:0,27,279	0/0:4,0:4:6:0,6,66	0/0:5,0:5:15:0,15,156	0/0:2,0:2:6:0,6,61	0/0:7,0:7:18:0,18,202	0/0:8,0:8:24:0,24,252	0/0:5,0:5:15:0,15,154	0/0:1,0:1:3:0,3,32	0/0:1,0:1:3:0,3,31	1/1:2,4:6:6:89,6,0	0/0:4,0:4:6:0,6,89	0/0:3,0:3:6:0,6,76	0/0:4,0:4:6:0,6,89	./.:.:.:.:.	0/0:6,0:6:15:0,15,172	0/0:4,0:4:9:0,9,109	0/0:18,0:18:54:0,54,589
chr0	168781155	.	T	C	2533.73	.	AC=27;AF=0.103;AN=262;BaseQRankSum=5.720;DP=982;Dels=0.00;FS=0.797;HaplotypeScore=0.0735;InbreedingCoeff=0.4551;MLEAC=22;MLEAF=0.084;MQ=59.01;MQ0=5;MQRankSum=-0.546;QD=21.29;ReadPosRankSum=1.971	GT:AD:DP:GQ:PL	0/0:57,0:57:99:0,171,1833	1/1:0,21:21:60:624,60,0	0/0:14,0:14:42:0,42,433	0/0:37,0:37:99:0,111,1118	0/0:18,0:18:54:0,54,556	1/1:0,14:14:42:443,42,0	1/1:2,17:19:6:479,6,0	0/0:2,0:2:6:0,6,68	0/0:2,0:2:6:0,6,65	0/0:25,0:25:72:0,72,745	0/0:2,0:2:6:0,6,64	0/0:12,0:12:33:0,33,349	0/0:12,0:12:36:0,36,367	1/1:0,2:2:6:62,6,0	0/0:24,0:24:72:0,72,723	0/0:16,0:16:48:0,48,483	0/0:20,0:20:60:0,60,599	./.:.:.:.:.	0/1:2,8:10:24:193,0,24	0/0:9,0:9:27:0,27,265	1/1:0,4:4:12:119,12,0	0/0:11,0:11:33:0,33,338	0/0:7,0:7:21:0,21,222	0/0:18,0:19:51:0,51,538	0/0:4,0:4:12:0,12,125	0/0:19,0:19:57:0,57,573	0/0:18,0:18:45:0,45,498	0/0:3,0:3:9:0,9,90	0/0:1,0:1:3:0,3,32	0/0:13,0:13:33:0,33,368	0/0:4,0:4:12:0,12,126	0/0:5,0:5:15:0,15,154	0/0:14,0:14:39:0,39,413	0/0:2,0:2:6:0,6,59	0/0:9,0:9:27:0,27,270	0/0:3,0:3:9:0,9,96	0/0:22,0:22:60:0,60,650	0/0:16,0:16:39:0,39,419	0/0:13,0:13:39:0,39,398	0/0:1,0:1:3:0,3,33	1/1:0,3:3:9:97,9,0	0/0:25,0:25:66:0,66,717	0/0:13,0:13:36:0,36,381	0/0:17,0:17:48:0,48,510	0/0:15,0:15:39:0,39,432	0/1:2,12:14:9:323,0,9	0/0:10,0:10:24:0,24,274	0/0:9,0:9:27:0,27,288	0/0:2,0:2:6:0,6,50	1/1:0,3:3:9:97,9,0	0/0:1,0:1:3:0,3,28	0/0:5,0:5:15:0,15,148	0/0:4,0:4:12:0,12,122	0/0:5,0:5:12:0,12,136	0/0:11,0:11:33:0,33,333	0/1:3,1:4:20:20,0,84	0/0:6,0:6:18:0,18,187	0/0:3,0:3:9:0,9,93	0/0:2,0:2:6:0,6,67	0/0:9,0:9:21:0,21,242	0/0:1,0:1:3:0,3,33	0/0:3,0:3:9:0,9,99	0/0:11,0:11:27:0,27,303	0/0:4,0:4:12:0,12,122	0/0:4,0:4:12:0,12,122	0/0:5,0:5:15:0,15,157	1/1:0,2:2:6:62,6,0	0/0:2,0:2:6:0,6,60	1/1:2,5:7:15:159,15,0	0/0:1,0:1:3:0,3,32	./.:.:.:.:.	0/0:2,0:2:6:0,6,59	0/0:5,0:5:15:0,15,156	0/0:1,0:1:3:0,3,30	0/0:6,0:6:18:0,18,183	0/0:4,0:4:12:0,12,125	0/0:5,0:5:15:0,15,148	0/0:8,0:8:21:0,21,235	0/0:1,0:1:3:0,3,30	0/0:7,0:7:15:0,15,180	0/0:1,0:1:3:0,3,29	0/0:2,0:2:3:0,3,45	0/0:3,0:3:9:0,9,96	0/0:6,0:6:18:0,18,176	0/0:1,0:1:3:0,3,33	0/1:4,1:5:18:18,0,111	0/0:3,0:3:9:0,9,97	0/0:7,0:7:21:0,21,213	0/0:4,0:4:9:0,9,107	0/0:4,0:4:12:0,12,121	0/0:1,0:1:3:0,3,31	0/0:3,0:3:9:0,9,91	0/0:4,0:4:12:0,12,124	0/0:5,0:5:15:0,15,153	./.:.:.:.:.	0/0:5,0:5:15:0,15,149	0/0:7,0:7:21:0,21,214	0/0:4,0:4:12:0,12,120	0/0:3,0:3:9:0,9,92	./.:.:.:.:.	0/0:7,0:7:21:0,21,225	0/0:1,0:1:3:0,3,32	0/1:3,1:4:21:21,0,79	./.:.:.:.:.	0/0:4,0:4:12:0,12,122	0/0:8,0:8:21:0,21,212	0/0:1,0:1:3:0,3,31	0/0:7,0:7:21:0,21,207	0/0:8,0:8:24:0,24,253	0/0:4,0:4:12:0,12,115	1/1:0,1:1:3:31,3,0	0/0:8,0:8:24:0,24,254	0/0:5,0:5:15:0,15,146	0/0:3,0:3:9:0,9,91	0/0:3,0:3:9:0,9,92	0/0:3,0:3:9:0,9,87	0/0:2,0:2:6:0,6,60	0/0:4,0:4:12:0,12,119	0/0:5,0:5:15:0,15,153	0/0:3,0:3:6:0,6,53	0/0:9,0:9:27:0,27,267	0/0:4,0:4:6:0,6,63	0/0:5,0:5:15:0,15,157	0/0:2,0:2:6:0,6,57	0/0:7,0:7:18:0,18,197	0/0:8,0:8:24:0,24,245	0/0:5,0:5:15:0,15,145	0/0:1,0:1:3:0,3,31	0/0:1,0:1:3:0,3,31	1/1:2,4:6:6:89,6,0	0/0:4,0:4:6:0,6,89	0/0:3,0:3:6:0,6,75	0/0:4,0:4:6:0,6,89	./.:.:.:.:.	0/0:6,0:6:15:0,15,166	0/0:4,0:4:9:0,9,107	0/0:18,0:18:54:0,54,595
chr0	168781159	.	C	T	2381.63	.	AC=26;AF=0.100;AN=260;BaseQRankSum=-1.621;DP=964;Dels=0.00;FS=0.393;HaplotypeScore=0.0686;InbreedingCoeff=0.4718;MLEAC=21;MLEAF=0.081;MQ=59.01;MQ0=5;MQRankSum=0.514;QD=21.26;ReadPosRankSum=1.993	GT:AD:DP:GQ:PL	0/0:54,0:54:99:0,162,1721	1/1:0,17:17:48:499,48,0	0/0:15,0:15:45:0,45,466	0/0:40,0:40:99:0,120,1224	0/0:19,0:19:57:0,57,599	1/1:0,14:14:42:442,42,0	1/1:2,17:19:6:468,6,0	0/0:2,0:2:6:0,6,69	0/0:2,0:2:6:0,6,64	0/0:23,0:23:66:0,66,702	0/0:2,0:2:6:0,6,65	0/0:11,0:11:30:0,30,318	0/0:11,0:11:33:0,33,346	1/1:0,2:2:6:65,6,0	0/0:26,0:26:78:0,78,807	0/0:15,0:15:45:0,45,472	0/0:17,0:17:51:0,51,538	./.:.:.:.:.	0/1:2,9:11:21:217,0,21	0/0:9,0:9:27:0,27,280	1/1:0,3:3:9:99,9,0	0/0:12,0:12:36:0,36,365	0/0:7,0:7:21:0,21,221	0/0:19,0:19:54:0,54,582	0/0:4,0:4:12:0,12,127	0/0:15,0:15:45:0,45,459	0/0:18,0:18:45:0,45,502	0/0:2,0:2:6:0,6,65	0/0:1,0:1:3:0,3,33	0/0:16,0:16:42:0,42,460	0/0:4,0:4:12:0,12,126	0/0:3,0:3:9:0,9,99	0/0:14,0:14:39:0,39,404	0/0:2,0:2:6:0,6,53	0/0:10,0:10:30:0,30,315	0/0:5,0:5:15:0,15,157	0/0:21,0:21:57:0,57,625	0/0:15,0:15:36:0,36,397	0/0:13,0:13:39:0,39,410	0/0:2,0:2:6:0,6,63	1/1:0,3:3:9:98,9,0	0/0:22,0:22:60:0,60,654	0/0:13,0:13:36:0,36,387	0/0:17,0:17:45:0,45,488	0/0:14,0:14:36:0,36,409	0/1:2,12:14:9:316,0,9	0/0:8,0:8:21:0,21,237	0/0:9,0:9:27:0,27,294	0/0:2,0:2:6:0,6,55	1/1:0,3:3:9:93,9,0	./.:.:.:.:.	0/0:5,0:5:12:0,12,126	0/0:4,0:4:12:0,12,126	0/0:5,0:5:12:0,12,137	0/0:11,0:11:33:0,33,333	0/1:3,1:4:20:20,0,85	0/0:6,0:6:18:0,18,182	0/0:3,0:3:9:0,9,97	0/0:2,0:2:6:0,6,69	0/0:10,0:10:24:0,24,279	0/0:1,0:1:3:0,3,32	0/0:3,0:3:9:0,9,95	0/0:12,0:12:30:0,30,340	0/0:4,0:4:12:0,12,125	0/0:4,0:4:12:0,12,126	0/0:5,0:5:15:0,15,161	1/1:0,2:2:6:60,6,0	0/0:2,0:2:6:0,6,65	1/1:2,5:7:15:162,15,0	0/0:1,0:1:3:0,3,32	./.:.:.:.:.	0/0:1,0:1:3:0,3,23	0/0:6,0:6:18:0,18,177	0/0:1,0:1:3:0,3,30	0/0:5,0:5:15:0,15,159	0/0:5,0:5:15:0,15,151	0/0:4,0:4:12:0,12,130	0/0:9,0:9:24:0,24,270	0/0:1,0:1:3:0,3,31	0/0:8,0:8:18:0,18,213	./.:.:.:.:.	0/0:2,0:2:3:0,3,45	0/0:3,0:3:9:0,9,98	0/0:7,0:7:21:0,21,205	0/0:1,0:1:3:0,3,32	0/1:5,1:6:16:16,0,141	0/0:3,0:3:9:0,9,94	0/0:8,0:8:24:0,24,255	0/0:4,0:4:9:0,9,109	0/0:3,0:3:9:0,9,97	0/0:1,0:1:3:0,3,32	0/0:3,0:3:9:0,9,95	0/0:4,0:4:12:0,12,126	0/0:5,0:5:15:0,15,153	./.:.:.:.:.	0/0:6,0:6:18:0,18,183	0/0:6,0:6:18:0,18,180	0/0:4,0:4:12:0,12,132	0/0:3,0:3:9:0,9,97	./.:.:.:.:.	0/0:7,0:7:21:0,21,225	0/0:1,0:1:3:0,3,31	0/0:5,0:5:15:0,15,159	0/0:1,0:1:3:0,3,28	0/0:4,0:4:12:0,12,122	0/0:6,0:6:18:0,18,188	0/0:1,0:1:3:0,3,32	0/0:6,0:6:18:0,18,187	0/0:9,0:9:27:0,27,286	0/0:3,0:3:9:0,9,89	1/1:0,1:1:3:31,3,0	0/0:9,0:9:27:0,27,292	0/0:5,0:5:15:0,15,152	0/0:3,0:3:9:0,9,89	0/0:2,0:2:6:0,6,65	0/0:2,0:2:6:0,6,60	0/0:2,0:2:6:0,6,63	0/0:4,0:4:12:0,12,128	0/0:5,0:5:15:0,15,158	0/0:3,0:3:6:0,6,67	0/0:9,0:9:27:0,27,280	0/0:4,0:4:6:0,6,62	0/0:4,0:4:12:0,12,125	0/0:2,0:2:6:0,6,61	0/0:6,0:6:12:0,12,141	0/0:7,0:7:21:0,21,219	0/0:5,0:5:15:0,15,157	0/0:2,0:2:6:0,6,61	0/0:1,0:1:3:0,3,31	1/1:2,4:6:6:89,6,0	0/0:4,0:4:6:0,6,89	0/0:3,0:3:6:0,6,77	0/0:4,0:4:6:0,6,74	./.:.:.:.:.	0/0:6,0:6:15:0,15,171	0/0:4,0:4:9:0,9,108	0/0:16,0:16:48:0,48,539
chr0	168781223	.	T	C	3141.52	.	AC=23;AF=0.088;AN=260;BaseQRankSum=9.990;DP=1077;Dels=0.00;FS=9.794;HaplotypeScore=0.1563;InbreedingCoeff=0.5091;MLEAC=22;MLEAF=0.085;MQ=59.51;MQ0=2;MQRankSum=-0.833;QD=25.75;ReadPosRankSum=1.205	GT:AD:DP:GQ:PL	0/0:57,0:57:99:0,171,1779	1/1:0,16:16:48:508,48,0	0/0:26,0:26:69:0,69,736	0/0:40,0:40:99:0,120,1209	0/0:14,0:14:42:0,42,415	1/1:0,22:22:63:677,63,0	1/1:0,27:27:78:836,78,0	0/0:3,0:3:9:0,9,96	0/0:3,0:3:9:0,9,93	0/0:20,0:20:57:0,57,577	0/0:3,0:3:9:0,9,95	0/0:19,0:19:54:0,54,557	0/0:13,0:13:36:0,36,381	0/1:1,2:3:23:58,0,23	0/0:24,0:24:72:0,72,736	0/0:15,0:15:42:0,42,432	0/0:16,0:16:45:0,45,464	0/1:4,1:5:17:17,0,107	1/1:0,7:7:12:165,12,0	0/0:19,0:19:54:0,54,538	0/1:1,2:3:21:61,0,21	0/0:18,0:18:48:0,48,509	0/0:19,0:20:54:0,54,558	0/0:25,0:25:72:0,72,741	./.:.:.:.:.	0/0:20,0:20:60:0,60,592	0/0:21,0:21:60:0,60,623	0/0:4,0:4:12:0,12,135	0/0:1,0:1:3:0,3,32	0/0:22,0:22:63:0,63,635	0/0:4,0:4:12:0,12,118	0/0:8,0:8:24:0,24,255	0/0:27,0:27:81:0,81,816	0/0:4,0:4:12:0,12,130	0/0:10,0:10:30:0,30,302	0/0:6,0:6:18:0,18,193	0/0:24,0:24:69:0,69,709	0/0:12,0:12:36:0,36,358	0/0:18,0:18:51:0,51,525	0/0:1,0:1:3:0,3,34	1/1:0,4:4:12:133,12,0	0/0:19,0:19:54:0,54,545	0/0:18,0:18:51:0,51,526	0/0:11,0:11:33:0,33,331	0/0:23,0:23:63:0,63,656	1/1:0,15:15:39:425,39,0	0/0:9,0:9:24:0,24,256	0/0:4,0:4:12:0,12,123	0/0:1,0:1:3:0,3,31	./.:.:.:.:.	0/0:2,0:2:6:0,6,59	0/0:2,0:2:6:0,6,61	0/0:3,0:3:9:0,9,80	0/0:2,0:2:6:0,6,59	0/0:5,0:5:15:0,15,148	0/0:1,0:1:3:0,3,30	0/0:1,0:1:3:0,3,29	0/0:6,0:6:18:0,18,178	./.:.:.:.:.	0/0:8,0:8:21:0,21,224	0/0:3,0:3:9:0,9,90	0/0:5,0:5:15:0,15,152	0/0:14,0:14:30:0,30,360	0/0:5,0:5:15:0,15,145	0/0:5,0:5:15:0,15,149	0/0:6,0:6:18:0,18,181	1/1:0,5:5:15:157,15,0	0/0:15,0:15:39:0,39,428	1/1:0,8:8:21:236,21,0	0/0:1,0:1:3:0,3,30	0/0:1,0:1:3:0,3,29	./.:.:.:.:.	0/0:6,0:6:18:0,18,183	0/0:6,0:6:15:0,15,163	0/0:2,0:2:6:0,6,59	0/0:7,0:7:21:0,21,209	0/0:3,0:3:9:0,9,89	0/0:8,0:8:21:0,21,228	0/0:3,0:3:9:0,9,87	0/0:10,0:10:21:0,21,255	./.:.:.:.:.	0/0:3,0:3:9:0,9,89	0/0:6,0:6:18:0,18,184	0/0:5,0:5:15:0,15,153	0/0:5,0:5:15:0,15,152	0/0:5,0:5:15:0,15,158	0/0:3,0:3:9:0,9,89	0/0:5,0:5:15:0,15,155	0/0:1,0:1:3:0,3,33	0/0:7,0:7:21:0,21,218	./.:.:.:.:.	0/0:3,0:3:9:0,9,88	0/0:2,0:2:6:0,6,59	0/0:3,0:3:9:0,9,92	0/0:5,0:5:15:0,15,150	0/0:3,0:3:9:0,9,91	0/0:6,0:6:18:0,18,183	0/0:3,0:3:9:0,9,89	0/0:2,0:2:6:0,6,59	0/0:2,0:2:6:0,6,59	0/0:2,0:2:6:0,6,64	0/0:1,0:1:3:0,3,30	0/0:2,0:2:6:0,6,58	0/0:6,0:6:18:0,18,178	0/0:2,0:2:6:0,6,63	0/0:6,0:6:18:0,18,185	0/0:2,0:2:6:0,6,63	0/0:9,0:9:27:0,27,261	0/0:3,0:3:9:0,9,100	0/0:5,0:5:15:0,15,149	1/1:0,4:4:12:127,12,0	0/0:3,0:3:9:0,9,103	0/0:5,0:5:15:0,15,148	0/0:8,0:8:24:0,24,235	0/0:2,0:2:6:0,6,60	0/0:1,0:1:3:0,3,30	0/0:3,0:3:9:0,9,94	0/0:3,0:3:9:0,9,92	./.:.:.:.:.	0/0:2,0:2:6:0,6,63	0/0:4,0:4:12:0,12,122	0/0:2,0:2:6:0,6,59	0/0:7,0:7:21:0,21,205	0/0:2,0:2:6:0,6,58	0/0:7,0:7:21:0,21,204	0/0:8,0:8:24:0,24,240	0/0:5,0:5:15:0,15,148	0/0:8,0:8:24:0,24,237	0/0:1,0:1:3:0,3,30	1/1:0,2:3:3:45,3,0	0/0:2,0:2:3:0,3,45	0/0:7,0:7:12:0,12,165	0/0:4,0:4:6:0,6,89	0/0:2,0:4:3:0,3,45	0/0:2,0:2:6:0,6,62	0/0:6,0:6:12:0,12,151	0/0:19,0:19:57:0,57,635
chr0	168781224	.	T	A	3026.28	.	AC=23;AF=0.088;AN=260;BaseQRankSum=9.728;DP=1072;Dels=0.00;FS=9.938;HaplotypeScore=0.1640;InbreedingCoeff=0.5057;MLEAC=22;MLEAF=0.085;MQ=59.53;MQ0=2;MQRankSum=0.272;QD=25.22;ReadPosRankSum=1.352	GT:AD:DP:GQ:PL	0/0:57,0:57:99:0,171,1779	1/1:0,16:16:48:492,48,0	0/0:26,0:26:69:0,69,743	0/0:40,0:40:99:0,120,1209	0/0:14,0:14:42:0,42,420	1/1:0,22:22:60:642,60,0	1/1:0,27:27:78:833,78,0	0/0:3,0:3:9:0,9,96	0/0:2,0:2:6:0,6,60	0/0:19,0:19:54:0,54,549	0/0:3,0:3:9:0,9,95	0/0:19,0:19:54:0,54,549	0/0:13,0:13:36:0,36,382	0/1:1,2:3:22:57,0,22	0/0:23,0:23:69:0,69,706	0/0:15,0:15:42:0,42,432	0/0:17,0:17:48:0,48,501	0/1:4,1:5:17:17,0,106	1/1:0,7:7:12:166,12,0	0/0:19,0:19:54:0,54,542	0/1:1,2:3:21:59,0,21	0/0:18,0:18:48:0,48,512	0/0:20,0:20:54:0,54,575	0/0:25,0:25:72:0,72,736	./.:.:.:.:.	0/0:20,0:20:60:0,60,592	0/0:21,0:21:60:0,60,624	0/0:4,0:4:12:0,12,133	0/0:1,0:1:3:0,3,33	0/0:22,0:22:63:0,63,633	0/0:4,0:4:12:0,12,122	0/0:8,0:8:24:0,24,256	0/0:27,0:27:81:0,81,790	0/0:3,0:3:9:0,9,98	0/0:10,0:10:30:0,30,302	0/0:6,0:6:18:0,18,191	0/0:24,0:24:69:0,69,713	0/0:12,0:12:36:0,36,366	0/0:19,0:19:54:0,54,555	0/0:1,0:1:3:0,3,33	1/1:0,4:4:12:129,12,0	0/0:19,0:19:57:0,57,578	0/0:18,0:18:51:0,51,514	0/0:11,0:11:33:0,33,332	0/0:23,0:23:63:0,63,657	1/1:0,14:14:36:403,36,0	0/0:9,0:9:24:0,24,254	0/0:4,0:4:12:0,12,122	0/0:1,0:1:3:0,3,31	./.:.:.:.:.	0/0:2,0:2:6:0,6,59	0/0:2,0:2:6:0,6,63	0/0:3,0:3:9:0,9,92	0/0:2,0:2:6:0,6,59	0/0:5,0:5:15:0,15,153	0/0:1,0:1:3:0,3,30	0/0:1,0:1:3:0,3,29	0/0:6,0:6:18:0,18,174	./.:.:.:.:.	0/0:8,0:8:21:0,21,228	0/0:3,0:3:9:0,9,90	0/0:5,0:5:15:0,15,152	0/0:14,0:14:30:0,30,359	0/0:5,0:5:15:0,15,145	0/0:5,0:5:15:0,15,150	0/0:6,0:6:18:0,18,178	1/1:0,5:5:15:157,15,0	0/0:15,0:15:39:0,39,423	1/1:0,7:7:18:202,18,0	0/0:1,0:1:3:0,3,30	0/0:1,0:1:3:0,3,29	./.:.:.:.:.	0/0:6,0:6:18:0,18,184	0/0:6,0:6:15:0,15,163	0/0:2,0:2:6:0,6,55	0/0:7,0:7:21:0,21,210	0/0:3,0:3:9:0,9,89	0/0:8,0:8:21:0,21,226	0/0:3,0:3:9:0,9,87	0/0:10,0:10:21:0,21,254	./.:.:.:.:.	0/0:3,0:3:9:0,9,87	0/0:6,0:6:18:0,18,184	0/0:5,0:5:15:0,15,153	0/0:5,0:5:15:0,15,147	0/0:5,0:5:15:0,15,157	0/0:3,0:3:9:0,9,89	0/0:5,0:5:15:0,15,154	0/0:1,0:1:3:0,3,32	0/0:7,0:7:21:0,21,214	./.:.:.:.:.	0/0:3,0:3:9:0,9,90	0/0:2,0:2:6:0,6,59	0/0:3,0:3:9:0,9,92	0/0:5,0:5:15:0,15,150	0/0:3,0:3:9:0,9,95	0/0:6,0:6:18:0,18,176	0/0:3,0:3:9:0,9,91	0/0:2,0:2:6:0,6,57	0/0:2,0:2:6:0,6,57	0/0:2,0:2:6:0,6,62	0/0:1,0:1:3:0,3,29	0/0:2,0:2:6:0,6,58	0/0:6,0:6:18:0,18,178	0/0:2,0:2:6:0,6,64	0/0:6,0:6:18:0,18,184	0/0:2,0:2:6:0,6,61	0/0:9,0:9:27:0,27,261	0/0:3,0:3:9:0,9,100	0/0:5,0:5:15:0,15,150	1/1:0,4:4:12:127,12,0	0/0:3,0:3:9:0,9,102	0/0:5,0:5:15:0,15,148	0/0:8,0:8:24:0,24,243	0/0:2,0:2:6:0,6,59	0/0:1,0:1:3:0,3,30	0/0:3,0:3:9:0,9,93	0/0:3,0:3:9:0,9,88	./.:.:.:.:.	0/0:2,0:2:6:0,6,61	0/0:4,0:4:12:0,12,122	0/0:2,0:2:6:0,6,59	0/0:7,0:7:21:0,21,207	0/0:2,0:2:6:0,6,59	0/0:7,0:7:21:0,21,204	0/0:7,0:7:21:0,21,214	0/0:5,0:5:15:0,15,148	0/0:8,0:8:24:0,24,237	0/0:1,0:1:3:0,3,31	1/1:1,2:3:3:45,3,0	0/0:2,0:2:3:0,3,45	0/0:7,0:7:12:0,12,165	0/0:4,0:4:6:0,6,89	0/0:4,0:4:3:0,3,45	0/0:2,0:2:6:0,6,62	0/0:5,0:6:12:0,12,135	0/0:19,0:19:57:0,57,635
chr0	168781226	.	G	T	2952.72	.	AC=23;AF=0.088;AN=260;BaseQRankSum=-3.889;DP=1058;Dels=0.00;FS=9.983;HaplotypeScore=0.1859;InbreedingCoeff=0.4985;MLEAC=22;MLEAF=0.085;MQ=59.55;MQ0=2;MQRankSum=-0.421;QD=24.81;ReadPosRankSum=1.453	GT:AD:DP:GQ:PL	0/0:56,0:56:99:0,168,1782	1/1:0,15:15:45:462,45,0	0/0:26,0:26:69:0,69,762	0/0:40,0:40:99:0,120,1257	0/0:14,0:14:42:0,42,437	1/1:0,22:22:63:652,63,0	1/1:0,27:27:78:809,78,0	0/0:3,0:3:9:0,9,94	0/0:2,0:2:6:0,6,63	0/0:20,0:20:57:0,57,612	0/0:3,0:3:9:0,9,95	0/0:19,0:19:54:0,54,575	0/0:13,0:13:36:0,36,393	0/1:1,2:3:24:56,0,24	0/0:23,0:23:69:0,69,726	0/0:16,0:16:45:0,45,476	0/0:17,0:17:48:0,48,526	0/1:4,1:5:17:17,0,112	1/1:0,7:7:12:167,12,0	0/0:20,0:20:57:0,57,605	0/1:1,2:3:23:57,0,23	0/0:18,0:18:48:0,48,540	0/0:20,0:20:54:0,54,594	0/0:24,0:24:69:0,69,742	./.:.:.:.:.	0/0:20,0:20:60:0,60,616	0/0:20,0:20:57:0,57,620	0/0:4,0:4:12:0,12,134	0/0:1,0:1:3:0,3,36	0/0:22,0:22:63:0,63,653	0/0:3,0:3:9:0,9,97	0/0:8,0:8:21:0,21,234	0/0:27,0:27:81:0,81,823	0/0:4,0:4:12:0,12,132	0/0:10,0:10:30:0,30,313	0/0:6,0:6:18:0,18,201	0/0:22,0:22:63:0,63,675	0/0:12,0:12:33:0,33,358	0/0:18,0:18:51:0,51,543	0/0:1,0:1:3:0,3,35	1/1:0,4:4:12:128,12,0	0/0:19,0:19:57:0,57,605	0/0:18,0:18:51:0,51,545	0/0:11,0:11:33:0,33,350	0/0:23,0:23:63:0,63,687	1/1:0,14:14:36:390,36,0	0/0:9,0:9:24:0,24,259	0/0:3,0:3:9:0,9,97	0/0:1,0:1:3:0,3,32	./.:.:.:.:.	0/0:2,0:2:6:0,6,58	0/0:1,0:1:3:0,3,32	0/0:3,0:3:9:0,9,92	0/0:2,0:2:6:0,6,63	0/0:5,0:5:15:0,15,162	0/0:1,0:1:3:0,3,32	0/0:1,0:1:3:0,3,29	0/0:5,0:5:15:0,15,154	./.:.:.:.:.	0/0:8,0:8:21:0,21,238	0/0:3,0:3:9:0,9,94	0/0:5,0:5:15:0,15,156	0/0:12,0:12:27:0,27,327	0/0:5,0:5:15:0,15,154	0/0:5,0:5:15:0,15,153	0/0:6,0:6:18:0,18,189	1/1:0,5:5:15:154,15,0	0/0:15,0:15:39:0,39,427	1/1:0,7:7:18:198,18,0	0/0:1,0:1:3:0,3,32	0/0:1,0:1:3:0,3,32	./.:.:.:.:.	0/0:5,0:5:15:0,15,153	0/0:5,0:5:12:0,12,138	0/0:2,0:2:6:0,6,63	0/0:7,0:7:21:0,21,217	0/0:3,0:3:9:0,9,96	0/0:8,0:8:21:0,21,230	0/0:3,0:3:9:0,9,91	0/0:10,0:10:21:0,21,260	./.:.:.:.:.	0/0:3,0:3:9:0,9,96	0/0:6,0:6:18:0,18,189	0/0:5,0:5:15:0,15,151	0/0:5,0:5:15:0,15,155	0/0:5,0:5:15:0,15,159	0/0:3,0:3:9:0,9,93	0/0:5,0:5:15:0,15,163	0/0:1,0:1:3:0,3,32	0/0:8,0:8:24:0,24,260	./.:.:.:.:.	0/0:3,0:3:9:0,9,92	0/0:2,0:2:6:0,6,65	0/0:3,0:3:9:0,9,97	0/0:5,0:5:15:0,15,154	0/0:3,0:3:9:0,9,96	0/0:5,0:5:15:0,15,148	0/0:3,0:3:9:0,9,94	0/0:2,0:2:6:0,6,59	0/0:2,0:2:6:0,6,61	0/0:2,0:2:6:0,6,67	0/0:1,0:1:3:0,3,32	0/0:2,0:2:6:0,6,59	0/0:6,0:6:18:0,18,189	0/0:2,0:2:6:0,6,61	0/0:7,0:7:21:0,21,209	0/0:2,0:2:6:0,6,67	0/0:9,0:9:27:0,27,279	0/0:4,0:4:12:0,12,131	0/0:5,0:5:15:0,15,152	1/1:0,4:4:12:120,12,0	0/0:4,0:4:12:0,12,133	0/0:4,0:4:12:0,12,128	0/0:8,0:8:24:0,24,249	0/0:2,0:2:6:0,6,62	0/0:1,0:1:3:0,3,30	0/0:3,0:3:9:0,9,94	0/0:3,0:3:9:0,9,92	./.:.:.:.:.	0/0:1,0:1:3:0,3,32	0/0:4,0:4:12:0,12,134	0/0:2,0:2:6:0,6,61	0/0:7,0:7:21:0,21,211	0/0:2,0:2:6:0,6,62	0/0:6,0:6:18:0,18,181	0/0:7,0:7:21:0,21,218	0/0:5,0:5:15:0,15,157	0/0:8,0:8:24:0,24,248	0/0:1,0:1:3:0,3,32	1/1:0,3:3:3:45,3,0	0/0:2,0:2:3:0,3,45	0/0:7,0:7:12:0,12,165	0/0:4,0:4:6:0,6,89	0/0:2,2:4:3:0,3,45	0/0:2,0:2:6:0,6,63	0/0:6,0:6:12:0,12,139	0/0:17,0:17:51:0,51,565
chr0	168782142	.	C	A	4426.3	.	AC=32;AF=0.122;AN=262;BaseQRankSum=1.111;DP=1197;Dels=0.00;FS=7.378;HaplotypeScore=0.2147;InbreedingCoeff=0.6779;MLEAC=25;MLEAF=0.095;MQ=56.32;MQ0=1;MQRankSum=1.776;QD=26.66;ReadPosRankSum=1.548	GT:AD:DP:GQ:PL	0/0:67,0:67:99:0,201,2092	0/0:18,0:18:54:0,54,566	0/0:26,0:26:78:0,78,777	1/1:0,51:51:99:1563,150,0	0/0:9,0:9:24:0,24,265	0/0:19,0:19:51:0,51,551	0/0:30,0:30:90:0,90,909	0/0:4,0:4:12:0,12,122	0/0:9,0:9:27:0,27,288	0/0:20,0:20:54:0,54,587	0/0:4,0:4:12:0,12,122	0/0:23,0:23:69:0,69,710	0/0:13,0:13:39:0,39,398	0/0:3,0:3:9:0,9,95	0/0:23,0:23:69:0,69,704	0/0:35,0:35:99:0,99,1042	0/0:21,0:21:63:0,63,644	0/0:4,0:4:12:0,12,129	0/0:13,0:13:33:0,33,360	0/0:12,0:13:36:0,36,367	0/0:6,0:6:18:0,18,187	0/0:31,0:33:84:0,84,886	0/0:21,0:21:63:0,63,647	0/0:21,0:21:54:0,54,578	0/0:6,0:6:18:0,18,187	0/0:21,0:21:63:0,63,622	0/0:10,0:10:27:0,27,277	1/1:0,6:6:18:194,18,0	1/1:0,3:3:9:101,9,0	0/0:26,0:26:78:0,78,794	1/1:0,11:11:33:339,33,0	1/1:0,5:5:15:162,15,0	1/1:0,28:28:78:838,78,0	0/0:1,0:1:3:0,3,30	0/0:14,0:14:42:0,42,433	0/0:8,0:8:24:0,24,254	0/0:24,0:24:72:0,72,732	0/0:13,0:13:39:0,39,404	1/1:0,15:17:42:444,42,0	0/0:3,0:3:9:0,9,93	0/0:11,0:11:33:0,33,349	0/0:20,0:20:54:0,54,579	0/0:12,0:12:36:0,36,355	0/0:13,0:13:36:0,36,379	0/0:10,0:10:30:0,30,288	0/0:24,0:24:69:0,69,726	0/0:9,0:9:24:0,24,266	0/0:5,0:5:15:0,15,162	0/0:2,0:2:6:0,6,61	0/0:9,0:9:27:0,27,270	0/0:3,0:3:9:0,9,95	0/0:4,0:4:12:0,12,122	1/1:0,4:4:12:124,12,0	0/0:1,0:1:3:0,3,31	0/0:4,0:4:12:0,12,118	0/0:3,0:3:9:0,9,91	0/0:7,0:7:21:0,21,221	0/0:8,0:8:24:0,24,252	0/0:8,0:8:24:0,24,249	0/0:8,0:8:18:0,18,201	0/0:2,0:2:6:0,6,58	1/1:0,2:2:6:64,6,0	0/0:6,0:6:18:0,18,181	0/0:4,0:4:12:0,12,126	0/0:6,0:6:18:0,18,185	0/0:2,0:2:6:0,6,65	0/0:1,0:1:3:0,3,32	1/1:0,7:7:21:214,21,0	0/0:5,0:5:15:0,15,148	0/0:3,0:3:9:0,9,95	0/0:1,0:1:3:0,3,31	0/0:5,0:5:12:0,12,134	./.:.:.:.:.	0/0:4,0:4:12:0,12,121	0/0:6,0:6:18:0,18,185	./.:.:.:.:.	0/0:4,0:4:12:0,12,119	0/0:1,0:1:3:0,3,32	0/0:1,0:1:3:0,3,31	0/0:3,0:3:9:0,9,92	0/0:1,0:1:3:0,3,31	0/0:4,0:4:12:0,12,120	0/0:4,0:4:12:0,12,130	0/0:6,0:6:18:0,18,189	0/0:5,0:5:15:0,15,152	0/0:8,0:8:24:0,24,258	0/0:2,0:2:6:0,6,61	0/0:4,0:4:12:0,12,118	0/0:7,0:7:21:0,21,214	0/0:4,0:4:12:0,12,129	0/0:3,0:3:9:0,9,95	1/1:0,8:8:24:243,24,0	0/0:3,0:3:9:0,9,92	1/1:0,3:3:9:96,9,0	0/0:1,0:1:3:0,3,31	0/1:1,2:3:23:52,0,23	0/0:10,0:10:30:0,30,312	1/1:0,2:2:6:65,6,0	0/0:3,0:3:9:0,9,89	1/1:0,3:3:9:89,9,0	0/1:1,6:7:9:158,0,9	./.:.:.:.:.	0/0:1,0:1:3:0,3,30	0/0:5,0:5:15:0,15,152	0/0:1,0:1:3:0,3,32	0/0:8,0:8:24:0,24,250	0/0:5,0:5:15:0,15,157	0/0:9,0:9:27:0,27,269	0/0:4,0:4:12:0,12,126	0/0:7,0:7:21:0,21,211	0/0:5,0:5:12:0,12,138	0/0:4,0:4:12:0,12,126	0/0:8,0:8:21:0,21,233	0/0:4,0:4:12:0,12,119	1/1:0,6:6:12:154,12,0	0/0:10,0:10:30:0,30,306	0/0:8,0:8:18:0,18,198	0/0:11,0:11:27:0,27,306	0/0:5,0:5:15:0,15,153	0/0:8,0:8:24:0,24,237	0/0:7,0:7:21:0,21,214	0/0:7,0:7:21:0,21,220	0/0:6,0:6:18:0,18,182	0/0:2,0:2:6:0,6,63	0/0:7,1:8:18:0,18,195	0/0:4,0:4:12:0,12,122	0/0:3,0:3:9:0,9,90	0/0:2,0:2:6:0,6,61	0/0:7,0:7:21:0,21,212	0/0:2,0:2:6:0,6,62	./.:.:.:.:.	0/0:6,0:6:9:0,9,134	0/0:5,0:5:9:0,9,120	0/0:1,0:1:3:0,3,32	./.:.:.:.:.	./.:.:.:.:.	0/0:26,0:26:78:0,78,859
chr0	168782390	.	C	T	648.98	.	AC=23;AF=0.111;AN=208;DP=707;Dels=0.00;FS=0.000;HaplotypeScore=0.0783;InbreedingCoeff=0.3281;MLEAC=19;MLEAF=0.091;MQ=25.79;MQ0=96;QD=8.89	GT:AD:DP:GQ:PL	0/0:33,0:33:39:0,39,398	1/1:0,13:13:15:158,15,0	0/0:7,0:7:3:0,3,29	0/0:33,0:33:36:0,36,347	0/0:7,0:7:9:0,9,89	0/0:14,0:14:15:0,15,146	0/0:21,0:21:27:0,27,267	0/0:3,0:3:3:0,3,31	0/0:5,0:5:12:0,12,122	0/0:12,0:12:12:0,12,118	0/0:2,0:2:6:0,6,65	1/1:0,8:8:12:130,12,0	0/0:11,0:11:12:0,12,115	1/1:0,3:3:3:33,3,0	0/0:9,0:9:15:0,15,152	0/0:16,0:16:21:0,21,201	0/0:14,0:14:9:0,9,89	./.:.:.:.:.	1/1:0,8:8:9:92,9,0	0/0:4,0:4:6:0,6,63	1/1:0,5:5:9:95,9,0	0/0:20,0:20:24:0,24,237	0/0:7,0:7:3:0,3,29	0/0:4,0:4:3:0,3,30	0/0:3,0:3:3:0,3,30	0/0:12,0:12:15:0,15,148	1/1:0,5:5:3:28,3,0	0/0:3,0:3:3:0,3,30	0/0:3,0:3:6:0,6,65	0/0:17,0:17:18:0,18,178	0/0:4,0:4:6:0,6,63	0/0:5,0:5:9:0,9,92	0/0:14,0:14:9:0,9,86	./.:.:.:.:.	0/0:12,0:12:12:0,12,115	0/0:5,0:5:6:0,6,60	0/0:13,0:13:18:0,18,178	0/0:8,0:8:3:0,3,32	0/0:12,0:12:18:0,18,172	0/0:4,0:4:12:0,12,116	0/1:1,5:6:16:111,0,16	0/0:4,0:4:6:0,6,57	0/0:12,0:12:6:0,6,61	0/0:6,0:6:9:0,9,92	0/0:12,0:12:3:0,3,30	1/1:0,7:7:9:95,9,0	0/0:7,0:7:9:0,9,89	0/0:2,0:2:6:0,6,61	./.:.:.:.:.	./.:.:.:.:.	./.:.:.:.:.	0/0:3,0:3:6:0,6,57	./.:.:.:.:.	0/0:2,0:2:3:0,3,33	0/0:5,0:5:12:0,12,118	0/0:5,0:5:9:0,9,89	1/1:0,6:6:3:33,3,0	./.:.:.:.:.	0/0:2,0:2:3:0,3,30	./.:.:.:.:.	0/0:3,0:3:6:0,6,57	./.:.:.:.:.	./.:.:.:.:.	0/0:4,0:4:6:0,6,57	0/0:3,0:3:6:0,6,59	0/0:1,0:1:3:0,3,31	1/1:0,3:3:3:31,3,0	0/0:6,0:6:6:0,6,59	./.:.:.:.:.	0/0:3,0:3:3:0,3,31	./.:.:.:.:.	./.:.:.:.:.	0/0:1,0:1:3:0,3,30	./.:.:.:.:.	0/0:5,0:5:6:0,6,51	./.:.:.:.:.	./.:.:.:.:.	./.:.:.:.:.	0/0:3,0:3:3:0,3,29	1/1:0,6:6:3:30,3,0	./.:.:.:.:.	0/0:2,0:2:3:0,3,30	0/0:2,0:2:3:0,3,31	./.:.:.:.:.	./.:.:.:.:.	0/0:2,0:2:3:0,3,30	0/0:2,0:2:3:0,3,30	0/0:4,0:4:6:0,6,65	0/0:3,0:3:3:0,3,30	0/0:7,0:7:12:0,12,118	0/0:3,0:3:9:0,9,89	0/0:2,0:2:6:0,6,57	0/0:1,0:1:3:0,3,28	0/0:1,0:1:3:0,3,31	./.:.:.:.:.	0/0:1,0:1:3:0,3,32	0/0:5,0:5:6:0,6,57	./.:.:.:.:.	0/0:1,0:1:3:0,3,28	./.:.:.:.:.	0/0:5,0:5:9:0,9,89	./.:.:.:.:.	0/0:5,0:5:9:0,9,86	./.:.:.:.:.	./.:.:.:.:.	0/0:3,0:3:3:0,3,30	0/0:3,0:3:6:0,6,61	0/0:4,0:4:6:0,6,51	0/0:5,0:5:12:0,12,122	0/0:4,0:4:3:0,3,32	./.:.:.:.:.	0/0:5,0:5:12:0,12,126	./.:.:.:.:.	0/0:3,0:3:9:0,9,86	0/0:1,0:1:3:0,3,31	0/0:5,0:5:9:0,9,92	0/0:3,0:3:9:0,9,86	0/0:6,0:6:9:0,9,89	0/0:5,0:5:9:0,9,88	0/0:2,0:2:3:0,3,30	0/0:3,0:3:6:0,6,53	0/0:4,0:4:9:0,9,84	0/0:5,0:5:9:0,9,89	0/0:5,0:5:3:0,3,30	0/0:8,0:8:9:0,9,92	./.:.:.:.:.	1/1:0,3:3:3:32,3,0	./.:.:.:.:.	0/0:3,0:3:3:0,3,30	0/0:3,0:3:3:0,3,30	0/0:2,0:2:3:0,3,44	./.:.:.:.:.	0/0:6,0:6:9:0,9,105	0/0:5,0:5:3:0,3,30	./.:.:.:.:.	./.:.:.:.:.	0/0:17,0:17:15:0,15,143
chr0	168782415	.	G	A	484.42	.	AC=27;AF=0.132;AN=204;BaseQRankSum=-1.739;DP=686;Dels=0.00;FS=0.000;HaplotypeScore=0.0432;InbreedingCoeff=0.3450;MLEAC=21;MLEAF=0.103;MQ=24.74;MQ0=92;MQRankSum=-0.158;QD=6.55;ReadPosRankSum=0.791	GT:AD:DP:GQ:PL	0/0:24,0:24:24:0,24,252	1/1:0,12:12:12:118,12,0	0/0:8,0:8:9:0,9,103	0/0:34,0:34:39:0,39,420	0/0:4,0:4:3:0,3,32	0/0:13,0:13:15:0,15,159	0/0:16,0:16:27:0,27,279	0/0:4,0:4:9:0,9,92	0/0:4,0:4:9:0,9,98	0/0:13,0:13:6:0,6,65	0/0:3,0:3:9:0,9,92	1/1:0,7:7:6:61,6,0	0/0:7,0:7:9:0,9,92	1/1:0,3:3:6:65,6,0	0/0:4,0:4:6:0,6,64	0/0:18,0:18:18:0,18,181	0/0:10,0:10:12:0,12,126	./.:.:.:.:.	1/1:0,8:8:3:30,3,0	1/1:0,5:5:6:57,6,0	1/1:0,4:4:6:57,6,0	0/0:14,0:14:12:0,12,122	0/0:12,0:12:3:0,3,31	0/0:7,0:7:3:0,3,30	./.:.:.:.:.	0/0:12,0:12:18:0,18,189	1/1:0,7:7:3:29,3,0	0/0:2,0:2:3:0,3,33	0/0:4,0:4:6:0,6,65	0/0:19,0:19:15:0,15,162	0/0:4,0:4:6:0,6,63	0/0:2,0:2:6:0,6,67	0/0:12,0:12:9:0,9,92	./.:.:.:.:.	0/0:13,0:13:9:0,9,97	0/0:8,0:8:9:0,9,102	0/0:15,0:15:24:0,24,252	0/0:10,0:10:6:0,6,63	0/0:12,0:12:12:0,12,124	0/0:4,0:4:12:0,12,124	0/1:1,5:6:20:80,0,20	0/0:7,0:7:9:0,9,98	0/0:9,0:10:3:0,3,32	0/0:7,0:7:6:0,6,63	0/0:18,0:18:9:0,9,97	1/1:0,9:9:3:30,3,0	0/0:6,0:6:3:0,3,32	0/0:4,0:4:12:0,12,132	./.:.:.:.:.	./.:.:.:.:.	0/0:2,0:2:3:0,3,32	0/0:2,0:2:3:0,3,33	./.:.:.:.:.	0/0:3,0:3:3:0,3,31	0/0:3,0:3:9:0,9,92	0/0:3,0:3:6:0,6,61	./.:.:.:.:.	1/1:0,2:2:6:63,6,0	0/0:1,0:1:3:0,3,34	0/0:2,0:2:3:0,3,31	0/0:2,0:2:3:0,3,30	./.:.:.:.:.	0/0:1,0:1:3:0,3,34	./.:.:.:.:.	0/0:3,0:3:3:0,3,33	0/0:2,0:2:6:0,6,59	1/1:0,3:3:3:31,3,0	0/0:7,0:7:6:0,6,65	./.:.:.:.:.	0/0:4,0:4:6:0,6,65	./.:.:.:.:.	./.:.:.:.:.	1/1:0,1:1:3:27,3,0	./.:.:.:.:.	0/0:6,0:6:6:0,6,63	./.:.:.:.:.	./.:.:.:.:.	./.:.:.:.:.	0/0:3,0:3:3:0,3,31	./.:.:.:.:.	./.:.:.:.:.	0/0:2,0:2:3:0,3,32	0/0:1,0:1:3:0,3,33	./.:.:.:.:.	0/0:5,0:5:3:0,3,34	0/0:3,0:3:6:0,6,63	./.:.:.:.:.	0/0:5,0:5:9:0,9,97	0/0:3,0:3:6:0,6,61	0/0:4,0:4:9:0,9,95	0/0:4,0:4:12:0,12,122	./.:.:.:.:.	0/0:3,0:3:6:0,6,63	0/0:1,0:1:3:0,3,32	./.:.:.:.:.	0/0:1,0:1:3:0,3,32	./.:.:.:.:.	0/0:4,0:4:3:0,3,32	0/0:1,0:1:3:0,3,31	0/0:1,1:2:3:0,3,35	0/0:6,0:6:3:0,3,32	./.:.:.:.:.	0/0:4,0:4:3:0,3,32	./.:.:.:.:.	./.:.:.:.:.	0/0:7,0:7:9:0,9,95	0/0:4,0:4:6:0,6,63	0/0:4,0:4:6:0,6,61	0/0:6,0:6:12:0,12,126	0/0:7,0:7:6:0,6,59	1/1:0,2:2:3:31,3,0	0/0:6,0:6:12:0,12,130	./.:.:.:.:.	0/0:4,0:4:12:0,12,126	0/0:1,0:1:3:0,3,32	0/0:6,0:6:9:0,9,92	0/0:3,0:3:9:0,9,92	0/0:4,0:4:9:0,9,92	0/0:6,0:6:12:0,12,123	0/0:2,0:2:3:0,3,32	./.:.:.:.:.	0/0:6,0:6:9:0,9,97	0/0:4,0:4:9:0,9,95	1/1:0,5:5:3:32,3,0	0/0:9,0:9:9:0,9,92	0/0:2,0:2:3:0,3,34	./.:.:.:.:.	./.:.:.:.:.	0/0:2,0:2:3:0,3,29	./.:.:.:.:.	./.:.:.:.:.	./.:.:.:.:.	0/0:6,0:6:9:0,9,107	0/0:5,0:5:3:0,3,31	./.:.:.:.:.	./.:.:.:.:.	0/0:13,0:13:6:0,6,67
chr0	168789403	.	T	C	7077.83	.	AC=72;AF=0.295;AN=244;BaseQRankSum=-4.771;DP=769;Dels=0.00;FS=9.952;HaplotypeScore=0.2357;InbreedingCoeff=0.6539;MLEAC=69;MLEAF=0.283;MQ=59.36;MQ0=0;MQRankSum=0.951;QD=26.91;ReadPosRankSum=-1.437	GT:AD:DP:GQ:PL	1/1:0,48:48:99:1462,144,0	1/1:0,17:17:51:518,51,0	0/0:11,1:12:33:0,33,352	0/0:25,0:25:75:0,75,785	0/0:13,0:13:39:0,39,419	1/1:0,13:13:39:386,39,0	0/0:16,0:16:45:0,45,463	0/0:3,0:3:9:0,9,97	0/0:2,0:2:6:0,6,64	0/0:11,0:11:33:0,33,345	0/0:5,0:5:15:0,15,147	0/0:11,0:13:33:0,33,355	0/0:12,0:12:36:0,36,379	./.:.:.:.:.	0/0:14,0:14:39:0,39,435	0/0:27,0:27:75:0,75,822	1/1:0,15:15:45:458,45,0	0/1:1,3:4:21:81,0,21	1/1:0,13:13:33:369,33,0	1/1:0,7:7:18:189,18,0	1/1:0,3:3:9:95,9,0	1/1:0,10:10:30:305,30,0	1/1:0,7:7:21:219,21,0	0/0:11,0:11:33:0,33,355	./.:.:.:.:.	1/1:0,14:14:39:416,39,0	0/0:7,0:7:21:0,21,211	0/0:3,0:3:9:0,9,93	0/0:4,0:4:12:0,12,124	0/0:24,0:24:66:0,66,714	0/0:3,0:3:9:0,9,100	0/0:3,0:3:9:0,9,97	0/0:22,0:22:60:0,60,658	0/0:2,0:2:6:0,6,61	0/0:7,0:7:21:0,21,209	0/1:2,2:4:47:47,0,53	0/0:11,0:11:30:0,30,327	0/0:15,0:15:36:0,36,422	0/0:7,0:8:21:0,21,219	0/1:1,2:3:23:54,0,23	0/0:6,0:6:18:0,18,195	0/0:6,0:6:18:0,18,179	1/1:0,14:14:42:440,42,0	0/0:16,0:16:48:0,48,507	1/1:0,9:9:24:263,24,0	0/0:17,0:17:48:0,48,514	0/0:8,0:8:18:0,18,193	0/0:5,0:5:15:0,15,168	./.:.:.:.:.	0/0:5,0:5:15:0,15,149	0/0:4,0:4:12:0,12,128	0/0:3,0:3:9:0,9,91	0/0:2,0:2:6:0,6,62	0/0:2,0:2:6:0,6,62	0/0:2,0:2:6:0,6,64	0/0:7,0:7:21:0,21,214	0/0:3,0:3:9:0,9,94	0/0:7,0:7:21:0,21,224	0/0:1,0:1:3:0,3,31	0/0:3,0:3:9:0,9,92	./.:.:.:.:.	0/0:4,0:4:9:0,9,107	1/1:0,4:4:12:126,12,0	0/0:2,0:2:6:0,6,62	0/0:2,0:2:6:0,6,62	./.:.:.:.:.	0/0:4,0:4:12:0,12,125	1/1:0,1:1:3:31,3,0	0/0:2,0:2:6:0,6,63	1/1:0,8:8:24:240,24,0	1/1:0,3:3:6:75,6,0	./.:.:.:.:.	1/1:0,1:1:3:31,3,0	1/1:0,3:3:6:79,6,0	0/0:3,0:3:9:0,9,92	0/0:4,0:4:12:0,12,124	./.:.:.:.:.	1/1:0,2:2:6:65,6,0	./.:.:.:.:.	0/0:1,0:1:3:0,3,32	1/1:0,1:1:3:31,3,0	0/0:1,0:1:3:0,3,32	0/0:4,0:4:12:0,12,126	./.:.:.:.:.	1/1:0,2:2:6:61,6,0	0/0:7,0:7:21:0,21,215	0/0:6,0:6:18:0,18,189	0/0:3,0:3:9:0,9,92	0/0:4,0:4:12:0,12,125	0/0:2,0:2:6:0,6,63	0/0:2,0:2:3:0,3,45	./.:.:.:.:.	0/0:2,0:2:6:0,6,65	./.:.:.:.:.	0/0:1,0:1:3:0,3,32	0/0:3,0:3:9:0,9,89	0/0:4,0:4:12:0,12,126	0/0:2,0:2:6:0,6,63	./.:.:.:.:.	0/0:1,0:1:3:0,3,32	0/0:4,0:4:12:0,12,120	0/0:3,0:3:6:0,6,76	./.:.:.:.:.	1/1:0,2:2:6:66,6,0	1/1:0,4:4:12:120,12,0	1/1:0,1:1:3:32,3,0	0/0:2,0:2:6:0,6,59	0/0:4,0:4:12:0,12,122	0/1:1,9:10:1:237,0,1	0/0:4,0:4:12:0,12,125	0/0:1,0:1:3:0,3,31	0/1:1,9:10:1:242,0,1	0/1:1,2:3:23:52,0,23	0/0:4,0:4:9:0,9,96	0/0:5,0:5:12:0,12,132	0/0:1,0:1:3:0,3,31	0/0:2,0:2:6:0,6,61	1/1:0,2:2:6:59,6,0	0/0:3,0:3:6:0,6,76	1/1:0,3:3:9:95,9,0	0/0:4,0:4:12:0,12,125	1/1:0,1:1:3:29,3,0	1/1:0,3:3:9:95,9,0	1/1:0,6:6:15:164,15,0	1/1:0,3:3:9:96,9,0	1/1:0,3:3:9:90,9,0	1/1:0,1:1:3:33,3,0	1/1:0,5:5:15:153,15,0	0/0:2,0:2:6:0,6,61	./.:.:.:.:.	0/0:2,0:2:3:0,3,45	0/0:2,0:2:6:0,6,63	./.:.:.:.:.	0/0:6,0:6:9:0,9,134	0/0:4,0:4:6:0,6,89	0/0:1,0:1:3:0,3,32	0/0:18,0:18:54:0,54,617
chr0	168789826	.	T	C	19841.8	.	AC=223;AF=0.892;AN=250;BaseQRankSum=3.945;DP=741;Dels=0.00;FS=0.406;HaplotypeScore=0.0774;InbreedingCoeff=0.4704;MLEAC=225;MLEAF=0.900;MQ=59.62;MQ0=0;MQRankSum=0.309;QD=30.25;ReadPosRankSum=0.980	GT:AD:DP:GQ:PL	1/1:0,37:37:99:1221,111,0	1/1:0,20:20:57:617,57,0	1/1:0,15:15:39:448,39,0	1/1:0,35:35:99:1115,105,0	1/1:0,8:8:24:259,24,0	1/1:0,12:12:36:377,36,0	1/1:0,10:10:30:318,30,0	1/1:0,4:4:12:133,12,0	./.:.:.:.:.	0/0:18,0:18:51:0,51,542	0/0:2,0:2:6:0,6,63	1/1:0,12:12:30:346,30,0	1/1:0,13:13:36:404,36,0	1/1:0,3:3:9:102,9,0	1/1:0,20:20:60:641,60,0	1/1:0,15:15:39:438,39,0	1/1:0,11:11:33:353,33,0	1/1:0,4:4:12:116,12,0	1/1:0,11:11:27:317,27,0	1/1:0,1:1:3:32,3,0	1/1:0,2:2:6:66,6,0	1/1:0,11:11:30:327,30,0	1/1:0,4:4:12:122,12,0	1/1:0,15:15:36:418,36,0	1/1:0,2:2:6:67,6,0	1/1:0,12:12:36:382,36,0	1/1:0,8:8:24:256,24,0	1/1:0,2:2:6:66,6,0	1/1:0,4:4:12:132,12,0	1/1:0,13:13:39:419,39,0	./.:.:.:.:.	1/1:0,1:1:3:28,3,0	1/1:0,13:13:39:419,39,0	1/1:0,3:3:9:100,9,0	1/1:0,11:11:27:317,27,0	1/1:0,3:3:9:98,9,0	0/0:11,0:11:33:0,33,340	1/1:0,4:4:12:118,12,0	1/1:0,12:12:36:379,36,0	1/1:0,4:4:12:133,12,0	0/1:1,3:4:20:85,0,20	1/1:0,5:5:15:156,15,0	1/1:0,9:9:27:286,27,0	1/1:0,19:19:51:571,51,0	1/1:0,21:21:63:660,63,0	1/1:0,18:18:51:555,51,0	1/1:0,6:6:15:176,15,0	1/1:0,3:3:9:93,9,0	1/1:0,1:1:3:32,3,0	0/0:2,0:2:6:0,6,61	0/0:2,0:2:6:0,6,63	0/0:8,0:8:24:0,24,252	./.:.:.:.:.	./.:.:.:.:.	1/1:0,4:4:12:120,12,0	1/1:0,3:3:9:93,9,0	1/1:0,2:2:6:61,6,0	1/1:0,2:2:6:67,6,0	1/1:0,1:1:3:32,3,0	1/1:0,1:1:3:32,3,0	1/1:0,4:4:12:133,12,0	1/1:0,2:2:6:63,6,0	1/1:0,7:7:21:227,21,0	0/0:4,0:4:9:0,9,110	0/0:4,0:4:12:0,12,129	1/1:0,4:4:12:128,12,0	./.:.:.:.:.	1/1:0,8:8:21:237,21,0	1/1:0,7:7:21:227,21,0	1/1:0,1:1:3:32,3,0	1/1:0,2:2:6:61,6,0	1/1:0,3:3:9:95,9,0	./.:.:.:.:.	1/1:0,6:6:18:184,18,0	1/1:0,5:5:15:152,15,0	1/1:0,2:2:6:70,6,0	1/1:0,5:5:15:152,15,0	1/1:0,1:1:3:31,3,0	./.:.:.:.:.	0/0:5,0:5:12:0,12,139	1/1:0,3:3:9:91,9,0	1/1:0,3:3:9:95,9,0	1/1:0,2:2:6:65,6,0	1/1:0,4:4:12:122,12,0	1/1:0,6:6:18:196,18,0	1/1:0,1:1:3:33,3,0	1/1:0,6:6:15:173,15,0	1/1:0,3:3:9:93,9,0	1/1:0,1:1:3:32,3,0	1/1:0,1:1:3:32,3,0	1/1:0,1:1:3:32,3,0	0/0:7,0:7:21:0,21,214	0/1:2,2:4:51:51,0,55	1/1:0,1:1:3:32,3,0	./.:.:.:.:.	1/1:0,1:1:3:32,3,0	1/1:0,2:2:6:65,6,0	1/1:0,1:1:3:33,3,0	1/1:0,2:2:6:67,6,0	1/1:0,1:1:3:34,3,0	1/1:0,3:3:9:97,9,0	1/1:0,1:1:3:32,3,0	./.:.:.:.:.	1/1:0,3:3:9:97,9,0	1/1:0,1:1:3:33,3,0	1/1:0,5:5:15:163,15,0	0/1:2,1:3:25:25,0,54	1/1:0,7:7:21:223,21,0	1/1:0,2:2:6:67,6,0	1/1:0,6:6:18:184,18,0	1/1:0,5:5:15:165,15,0	1/1:0,2:2:6:69,6,0	1/1:0,4:4:12:126,12,0	1/1:0,1:1:3:31,3,0	./.:.:.:.:.	1/1:0,6:6:12:135,12,0	1/1:0,2:2:6:53,6,0	1/1:0,2:2:6:65,6,0	1/1:0,2:2:6:63,6,0	1/1:0,2:2:6:61,6,0	1/1:0,2:2:6:66,6,0	1/1:0,1:1:3:32,3,0	1/1:0,5:5:15:161,15,0	1/1:0,2:2:6:64,6,0	1/1:0,3:3:9:95,9,0	1/1:0,6:6:15:172,15,0	1/1:0,4:4:12:128,12,0	1/1:0,4:4:12:128,12,0	1/1:0,3:3:9:97,9,0	1/1:0,6:6:12:153,12,0	./.:.:.:.:.	0/0:4,0:4:6:0,6,89	./.:.:.:.:.	1/1:0,4:4:6:89,6,0	1/1:0,2:2:3:45,3,0	1/1:0,2:2:6:64,6,0	0/0:18,0:18:54:0,54,614
chr0	168793258	.	C	T	5424.14	.	AC=62;AF=0.240;AN=258;BaseQRankSum=1.870;DP=860;Dels=0.00;FS=0.951;HaplotypeScore=0.1502;InbreedingCoeff=0.6503;MLEAC=58;MLEAF=0.225;MQ=59.57;MQ0=1;MQRankSum=-0.721;QD=27.12;ReadPosRankSum=0.273	GT:AD:DP:GQ:PL	0/0:53,0:53:99:0,159,1638	0/0:25,0:25:69:0,69,742	0/0:19,0:19:54:0,54,581	1/1:0,33:33:99:1009,99,0	1/1:0,13:13:39:398,39,0	0/0:9,0:9:21:0,21,232	0/0:15,0:15:45:0,45,461	1/1:0,2:2:6:62,6,0	0/1:1,4:5:12:108,0,12	0/0:14,0:14:42:0,42,435	0/0:2,0:2:3:0,3,32	0/0:17,0:17:48:0,48,497	1/1:0,6:6:18:183,18,0	0/0:1,0:1:3:0,3,32	0/0:12,0:12:33:0,33,355	1/1:0,9:9:27:267,27,0	0/0:13,0:13:36:0,36,361	0/0:1,0:1:3:0,3,33	0/0:10,0:10:24:0,24,272	0/0:10,0:10:30:0,30,311	0/0:2,0:2:6:0,6,67	0/0:14,0:14:39:0,39,417	0/0:19,0:19:54:0,54,578	0/0:16,0:16:45:0,45,477	./.:.:.:.:.	0/0:19,0:19:45:0,45,522	0/0:6,0:6:18:0,18,195	1/1:0,3:3:9:98,9,0	1/1:0,4:4:12:126,12,0	1/1:0,13:13:39:400,39,0	0/1:1,7:8:8:200,0,8	1/1:0,5:5:15:168,15,0	1/1:0,15:15:42:457,42,0	1/1:0,1:1:3:32,3,0	0/0:8,0:8:24:0,24,244	0/0:3,0:3:9:0,9,94	0/0:12,0:12:36:0,36,359	0/0:13,0:13:39:0,39,398	1/1:0,15:15:45:444,45,0	0/0:1,0:1:3:0,3,29	0/1:2,2:4:48:54,0,48	1/1:0,13:13:39:407,39,0	0/0:13,0:13:36:0,36,388	0/0:22,0:22:63:0,63,653	0/0:7,0:7:21:0,21,220	0/0:16,0:16:48:0,48,509	0/0:13,0:13:39:0,39,396	1/1:0,2:2:6:65,6,0	0/0:1,0:1:3:0,3,32	0/0:3,0:3:9:0,9,93	0/0:1,0:1:3:0,3,32	0/0:4,0:4:9:0,9,103	0/0:8,0:8:24:0,24,239	0/0:2,0:2:3:0,3,32	0/0:5,0:5:15:0,15,156	0/0:2,0:2:6:0,6,66	0/0:1,0:1:3:0,3,29	0/0:1,0:1:3:0,3,31	1/1:0,2:2:6:61,6,0	0/0:2,0:2:6:0,6,65	1/1:0,3:3:9:96,9,0	1/1:0,1:1:3:31,3,0	0/0:4,0:4:9:0,9,87	0/0:5,0:5:15:0,15,154	0/0:3,0:3:9:0,9,96	0/0:7,0:7:21:0,21,212	0/0:1,0:1:3:0,3,30	0/0:8,0:8:18:0,18,214	1/1:0,1:1:3:32,3,0	0/0:4,0:4:12:0,12,121	0/0:6,0:6:18:0,18,180	0/0:1,0:1:3:0,3,28	0/0:1,0:1:3:0,3,31	0/0:3,0:3:9:0,9,95	0/0:6,0:6:15:0,15,172	./.:.:.:.:.	./.:.:.:.:.	./.:.:.:.:.	./.:.:.:.:.	0/0:2,0:2:6:0,6,63	0/0:2,0:2:6:0,6,63	0/0:1,0:1:3:0,3,30	./.:.:.:.:.	0/0:6,0:6:15:0,15,169	0/0:2,0:2:6:0,6,61	0/0:5,0:5:15:0,15,147	1/1:0,3:3:9:94,9,0	0/1:1,1:2:22:22,0,26	1/1:0,6:6:18:188,18,0	1/1:0,5:5:15:159,15,0	1/1:0,1:1:3:31,3,0	0/0:2,0:2:6:0,6,61	1/1:0,3:3:9:93,9,0	1/1:0,2:2:6:62,6,0	0/0:2,0:2:6:0,6,58	0/0:4,0:4:12:0,12,122	0/0:7,0:7:21:0,21,191	0/0:3,0:3:9:0,9,93	0/0:4,0:4:12:0,12,115	0/0:1,0:1:3:0,3,32	0/0:11,0:11:33:0,33,309	1/1:0,1:1:3:32,3,0	1/1:0,1:1:3:27,3,0	0/0:6,0:6:18:0,18,176	0/0:4,0:4:12:0,12,122	0/0:6,0:6:12:0,12,150	0/0:2,0:2:6:0,6,61	0/0:5,0:5:15:0,15,147	0/0:3,0:3:9:0,9,91	0/0:12,0:12:36:0,36,361	0/0:6,0:6:18:0,18,186	0/0:3,0:3:9:0,9,94	0/0:5,0:5:15:0,15,160	1/1:0,8:8:21:216,21,0	./.:.:.:.:.	1/1:0,4:4:12:126,12,0	1/1:0,6:6:18:186,18,0	0/0:9,0:9:27:0,27,262	0/0:3,0:3:9:0,9,86	0/0:3,0:3:9:0,9,90	0/0:4,0:4:12:0,12,118	0/0:2,0:2:6:0,6,56	0/0:8,0:8:24:0,24,251	0/0:5,0:5:12:0,12,133	0/0:9,0:9:27:0,27,268	0/0:4,0:4:12:0,12,125	0/0:3,0:3:9:0,9,98	0/0:2,0:2:6:0,6,51	0/0:5,0:5:15:0,15,156	0/0:4,0:4:6:0,6,89	0/0:2,0:2:6:0,6,62	./.:.:.:.:.	0/0:4,0:4:6:0,6,89	0/0:2,0:2:3:0,3,45	0/0:2,0:2:6:0,6,61	0/0:4,0:4:6:0,6,89	0/0:17,0:17:51:0,51,555
chr0	168794056	.	G	T	2631.75	.	AC=51;AF=0.214;AN=238;BaseQRankSum=-6.757;DP=509;Dels=0.00;FS=5.626;HaplotypeScore=0.0285;InbreedingCoeff=0.5514;MLEAC=47;MLEAF=0.197;MQ=59.92;MQ0=0;MQRankSum=-1.966;QD=23.93;ReadPosRankSum=3.079	GT:AD:DP:GQ:PL	0/0:21,0:21:63:0,63,673	0/0:16,0:16:48:0,48,495	0/0:8,0:8:21:0,21,237	1/1:0,21:21:63:634,63,0	1/1:0,6:6:18:182,18,0	0/0:4,0:4:12:0,12,123	0/1:3,4:7:78:99,0,78	1/1:0,2:2:6:61,6,0	./.:.:.:.:.	0/0:7,0:7:21:0,21,223	0/0:2,0:2:6:0,6,65	0/0:4,0:4:12:0,12,130	1/1:0,7:7:21:208,21,0	0/0:1,0:1:3:0,3,32	0/0:17,0:17:51:0,51,521	1/1:0,6:6:18:172,18,0	0/0:11,0:11:30:0,30,320	0/0:1,0:1:3:0,3,33	./.:.:.:.:.	0/0:2,0:2:3:0,3,45	0/0:1,0:1:3:0,3,33	0/0:5,0:5:15:0,15,161	0/0:3,0:3:9:0,9,95	0/0:10,0:10:24:0,24,282	0/0:2,0:2:6:0,6,69	0/0:8,0:8:24:0,24,252	0/0:9,0:9:21:0,21,244	./.:.:.:.:.	./.:.:.:.:.	1/1:0,8:8:24:233,24,0	1/1:0,2:2:6:63,6,0	1/1:0,3:3:9:97,9,0	1/1:0,8:8:18:207,18,0	0/1:1,2:3:25:56,0,25	0/0:1,0:1:3:0,3,31	0/0:2,0:2:6:0,6,69	0/0:7,0:7:21:0,21,223	0/0:6,0:6:18:0,18,189	./.:.:.:.:.	./.:.:.:.:.	0/0:1,0:1:3:0,3,33	1/1:0,4:4:12:118,12,0	0/0:9,0:9:27:0,27,277	0/0:7,0:7:21:0,21,217	0/0:6,0:6:18:0,18,190	0/0:8,0:8:21:0,21,228	0/0:7,0:7:18:0,18,201	0/0:1,0:1:3:0,3,32	0/0:1,0:1:3:0,3,31	0/0:2,0:2:6:0,6,63	./.:.:.:.:.	0/0:7,0:7:18:0,18,202	0/0:4,0:4:12:0,12,133	0/0:1,0:1:3:0,3,32	0/0:4,0:4:12:0,12,124	0/0:2,0:2:6:0,6,63	0/0:5,0:5:15:0,15,155	0/0:2,0:2:6:0,6,63	1/1:0,1:1:3:29,3,0	0/0:6,0:6:15:0,15,174	1/1:0,4:4:12:114,12,0	1/1:0,4:4:9:108,9,0	0/0:5,0:5:15:0,15,155	0/0:2,0:2:6:0,6,65	0/0:2,0:2:6:0,6,63	0/0:4,0:4:12:0,12,124	0/0:2,0:2:6:0,6,64	0/0:6,0:6:15:0,15,170	1/1:0,4:4:9:102,9,0	0/0:2,0:2:6:0,6,67	0/0:1,0:1:3:0,3,29	0/0:6,0:6:18:0,18,187	0/0:1,0:1:3:0,3,31	0/0:3,0:3:9:0,9,94	0/0:1,0:1:3:0,3,31	0/0:2,0:2:6:0,6,63	0/0:2,0:2:6:0,6,62	0/0:2,0:2:6:0,6,62	0/0:1,0:1:3:0,3,32	0/0:2,0:2:6:0,6,66	./.:.:.:.:.	./.:.:.:.:.	0/0:1,0:1:3:0,3,34	0/0:4,0:4:12:0,12,128	0/0:8,0:8:24:0,24,245	0/0:2,0:2:6:0,6,71	1/1:0,1:1:3:30,3,0	0/1:1,1:2:24:25,0,24	1/1:0,3:3:9:89,9,0	./.:.:.:.:.	1/1:0,1:1:3:31,3,0	0/0:1,0:1:3:0,3,31	1/1:0,2:2:6:59,6,0	1/1:0,1:1:3:32,3,0	0/0:1,0:1:3:0,3,32	0/0:1,0:1:3:0,3,30	0/0:1,0:1:3:0,3,32	0/0:2,0:2:6:0,6,63	./.:.:.:.:.	0/0:4,0:4:12:0,12,127	0/0:4,0:4:12:0,12,122	1/1:0,3:3:9:90,9,0	1/1:0,1:1:3:29,3,0	0/0:8,0:8:24:0,24,245	./.:.:.:.:.	./.:.:.:.:.	0/0:3,0:3:9:0,9,97	0/0:7,0:7:21:0,21,223	0/0:5,0:5:15:0,15,166	0/0:4,0:4:9:0,9,106	0/0:4,0:4:12:0,12,124	0/0:5,0:5:15:0,15,174	0/0:3,0:3:9:0,9,97	1/1:0,1:1:3:29,3,0	1/1:0,4:4:12:119,12,0	./.:.:.:.:.	1/1:0,1:1:3:31,3,0	0/0:3,0:3:9:0,9,94	0/0:3,0:3:9:0,9,92	./.:.:.:.:.	0/0:4,0:4:12:0,12,126	0/0:3,0:3:9:0,9,94	0/0:4,0:4:9:0,9,110	0/0:3,0:3:9:0,9,94	0/0:2,0:2:6:0,6,65	0/0:1,0:1:3:0,3,34	0/0:2,0:2:3:0,3,45	0/0:6,0:6:15:0,15,172	0/0:2,0:2:6:0,6,63	0/0:2,0:2:3:0,3,45	./.:.:.:.:.	./.:.:.:.:.	./.:.:.:.:.	0/0:1,0:1:3:0,3,32	0/0:2,0:2:3:0,3,45	0/0:2,0:2:6:0,6,64	0/0:26,0:26:78:0,78,861
```
