## Supplementary material for "Extreme genetic signatures of local adaptation during plant colonization": 485789_file04 (part 197 of 401)

```
chr0	168795357	.	C	T	3411.8	.	AC=36;AF=0.142;AN=254;BaseQRankSum=0.597;DP=833;Dels=0.00;FS=1.590;HaplotypeScore=0.1709;InbreedingCoeff=0.5615;MLEAC=34;MLEAF=0.134;MQ=59.70;MQ0=0;MQRankSum=-0.137;QD=27.97;ReadPosRankSum=-1.728	GT:AD:DP:GQ:PL	0/0:54,0:54:99:0,162,1755	0/0:26,0:26:72:0,72,781	0/0:18,0:18:51:0,51,563	0/0:43,0:44:99:0,120,1316	1/1:0,8:8:21:239,21,0	0/0:10,0:10:30:0,30,315	0/0:21,0:21:60:0,60,659	1/1:0,1:1:3:33,3,0	0/1:1,1:2:25:25,0,26	0/0:10,0:10:30:0,30,315	0/0:2,0:2:6:0,6,63	0/0:13,0:13:36:0,36,394	0/0:15,0:16:45:0,45,473	./.:.:.:.:.	0/0:17,0:17:51:0,51,536	1/1:0,10:10:30:314,30,0	0/0:12,0:13:33:0,33,371	0/0:2,0:2:6:0,6,57	0/0:6,0:6:18:0,18,191	0/0:6,0:6:18:0,18,178	./.:.:.:.:.	0/0:23,0:23:63:0,63,685	0/0:14,0:14:39:0,39,431	0/0:13,0:13:39:0,39,401	0/0:1,0:1:3:0,3,32	0/0:9,0:9:27:0,27,286	0/0:18,0:18:51:0,51,549	1/1:0,8:8:24:243,24,0	./.:.:.:.:.	1/1:0,24:24:72:775,72,0	./.:.:.:.:.	./.:.:.:.:.	1/1:0,21:21:63:665,63,0	1/1:0,3:3:9:101,9,0	0/0:9,0:9:27:0,27,288	./.:.:.:.:.	0/0:6,0:6:18:0,18,188	0/0:13,0:13:39:0,39,396	1/1:0,10:10:30:317,30,0	0/0:1,0:1:3:0,3,28	0/0:1,0:1:3:0,3,32	1/1:0,9:9:27:292,27,0	0/0:15,0:15:42:0,42,455	0/0:14,0:14:39:0,39,421	0/0:12,0:12:30:0,30,338	0/0:16,0:16:48:0,48,509	0/0:10,0:10:30:0,30,323	0/1:1,1:2:26:29,0,26	0/0:1,0:1:3:0,3,32	0/0:10,0:10:24:0,24,282	0/0:1,0:1:3:0,3,32	0/0:3,0:3:9:0,9,89	0/0:2,0:2:6:0,6,61	0/0:4,0:4:12:0,12,127	0/0:3,0:3:9:0,9,97	0/0:1,0:1:3:0,3,28	0/0:1,0:1:3:0,3,32	0/0:9,0:9:27:0,27,286	0/0:3,0:3:9:0,9,97	0/0:3,0:3:9:0,9,97	0/0:4,0:4:12:0,12,126	0/0:4,0:4:12:0,12,126	0/0:7,0:7:21:0,21,225	0/0:2,0:2:6:0,6,67	0/0:7,0:7:21:0,21,222	0/0:6,0:6:18:0,18,189	0/0:2,0:2:6:0,6,63	0/0:1,0:1:3:0,3,32	1/1:0,2:2:6:64,6,0	0/0:1,0:1:3:0,3,31	0/0:2,0:2:6:0,6,63	0/0:2,0:2:6:0,6,59	0/0:4,0:4:12:0,12,126	0/0:5,0:5:15:0,15,156	0/0:4,0:4:9:0,9,106	0/0:2,0:2:6:0,6,61	0/0:3,0:3:9:0,9,95	0/0:2,0:2:6:0,6,65	./.:.:.:.:.	0/0:2,0:2:6:0,6,65	0/0:2,0:2:6:0,6,65	0/0:3,0:3:9:0,9,95	0/0:3,0:3:9:0,9,95	./.:.:.:.:.	0/0:3,0:3:9:0,9,98	0/0:1,0:1:3:0,3,32	1/1:0,3:3:9:92,9,0	0/0:3,0:3:9:0,9,95	1/1:0,1:1:3:32,3,0	1/1:0,1:1:3:30,3,0	1/1:0,1:1:3:33,3,0	0/0:1,0:1:3:0,3,33	0/0:6,0:6:15:0,15,173	0/0:2,0:2:6:0,6,59	0/0:6,0:6:18:0,18,184	0/0:2,0:2:6:0,6,59	0/0:1,0:1:3:0,3,29	0/0:3,0:3:6:0,6,77	0/0:1,0:1:3:0,3,32	0/0:7,0:7:21:0,21,218	0/0:1,0:1:3:0,3,31	0/0:2,0:2:6:0,6,65	0/0:9,0:9:24:0,24,262	0/0:5,0:5:15:0,15,162	0/0:4,0:4:12:0,12,121	0/0:4,0:4:12:0,12,125	0/0:1,0:1:3:0,3,32	0/0:5,0:5:15:0,15,161	0/0:3,0:3:9:0,9,97	0/0:2,0:2:6:0,6,59	0/0:2,0:2:6:0,6,63	0/0:3,0:3:9:0,9,99	0/0:4,0:4:12:0,12,126	1/1:0,8:8:24:249,24,0	1/1:0,5:5:15:158,15,0	0/0:6,0:6:18:0,18,184	1/1:0,3:3:9:97,9,0	0/0:7,0:7:15:0,15,188	0/0:5,0:5:12:0,12,140	0/0:2,0:2:6:0,6,67	0/0:9,0:9:27:0,27,269	0/0:2,0:2:6:0,6,62	0/0:4,0:4:12:0,12,126	0/0:3,0:3:6:0,6,77	0/0:5,0:5:15:0,15,162	0/0:3,0:3:6:0,6,76	0/0:2,0:2:6:0,6,61	0/0:6,0:6:18:0,18,189	0/0:3,0:3:9:0,9,100	0/0:2,0:2:3:0,3,45	0/0:4,0:4:6:0,6,89	./.:.:.:.:.	0/0:6,0:6:12:0,12,153	./.:.:.:.:.	0/0:2,0:2:6:0,6,62	0/0:2,0:2:3:0,3,45	0/0:15,0:15:45:0,45,504
chr0	168795535	.	C	T	1956.67	.	AC=44;AF=0.175;AN=252;BaseQRankSum=-1.709;DP=562;Dels=0.00;FS=1.575;HaplotypeScore=0.0177;InbreedingCoeff=0.4766;MLEAC=38;MLEAF=0.151;MQ=59.66;MQ0=0;MQRankSum=0.228;QD=19.97;ReadPosRankSum=-0.169	GT:AD:DP:GQ:PL	0/0:24,0:24:72:0,72,780	0/0:16,0:16:45:0,45,480	0/0:9,0:9:27:0,27,284	0/0:29,0:29:87:0,87,921	0/0:13,0:13:39:0,39,410	0/0:5,0:5:15:0,15,158	0/1:2,4:6:47:105,0,47	0/0:4,0:4:12:0,12,126	0/1:3,1:4:18:18,0,88	0/0:7,0:7:21:0,21,214	0/1:3,1:4:19:19,0,85	0/0:6,0:6:18:0,18,191	0/0:13,0:13:39:0,39,417	1/1:0,2:2:6:62,6,0	1/1:0,14:14:39:420,39,0	0/0:5,0:5:15:0,15,150	0/0:12,0:12:36:0,36,367	0/0:1,0:1:3:0,3,32	0/0:2,0:2:6:0,6,65	0/0:3,0:3:9:0,9,95	0/0:3,0:3:9:0,9,97	0/0:17,0:17:51:0,51,537	0/0:7,0:7:21:0,21,221	0/0:9,0:9:24:0,24,272	1/1:0,2:2:6:66,6,0	0/0:4,0:4:12:0,12,122	1/1:0,10:10:30:311,30,0	0/0:3,0:3:9:0,9,100	./.:.:.:.:.	0/0:9,0:9:27:0,27,292	0/0:1,0:1:3:0,3,33	0/0:1,0:1:3:0,3,30	0/0:11,0:11:33:0,33,344	0/0:1,0:1:3:0,3,34	0/0:6,0:6:18:0,18,189	./.:.:.:.:.	0/0:7,0:7:15:0,15,185	1/1:0,7:7:21:214,21,0	0/0:6,0:6:18:0,18,189	0/0:3,0:3:9:0,9,95	0/0:1,0:1:3:0,3,33	0/0:5,0:5:15:0,15,158	0/0:8,0:8:24:0,24,250	0/0:9,0:9:27:0,27,278	0/0:9,0:9:27:0,27,285	0/1:8,1:9:4:4,0,227	0/0:4,0:4:12:0,12,126	0/0:4,0:4:12:0,12,131	1/1:0,2:2:6:62,6,0	0/0:2,0:2:3:0,3,32	0/0:2,0:2:6:0,6,64	0/0:2,0:2:6:0,6,66	0/0:1,0:1:3:0,3,31	1/1:0,2:2:6:59,6,0	0/0:1,0:1:3:0,3,32	1/1:0,3:3:9:89,9,0	0/0:2,0:2:6:0,6,62	0/0:7,0:7:21:0,21,224	0/0:2,0:2:6:0,6,63	0/0:5,0:5:15:0,15,160	0/0:6,0:6:18:0,18,192	0/0:2,0:2:6:0,6,59	0/0:4,0:4:12:0,12,128	0/0:3,0:3:9:0,9,95	0/0:3,0:3:9:0,9,95	1/1:0,4:4:12:125,12,0	1/1:0,1:1:3:31,3,0	0/0:9,0:9:27:0,27,285	0/0:2,0:2:6:0,6,61	0/0:1,0:1:3:0,3,31	0/0:2,0:2:6:0,6,59	0/0:3,0:3:9:0,9,92	0/0:1,0:1:3:0,3,32	0/0:6,0:6:18:0,18,182	0/0:6,0:6:18:0,18,182	0/0:1,0:1:3:0,3,31	0/0:2,0:2:6:0,6,61	./.:.:.:.:.	0/0:2,0:2:6:0,6,68	0/0:5,0:5:15:0,15,160	./.:.:.:.:.	0/0:1,0:1:3:0,3,33	0/0:2,0:2:6:0,6,66	0/0:2,0:2:6:0,6,61	0/0:2,0:2:6:0,6,65	1/1:0,2:2:6:64,6,0	0/0:4,0:4:12:0,12,130	0/1:1,3:4:21:80,0,21	0/0:2,0:2:6:0,6,63	./.:.:.:.:.	./.:.:.:.:.	0/0:2,0:2:6:0,6,62	0/0:3,0:3:9:0,9,95	./.:.:.:.:.	1/1:0,1:1:3:32,3,0	0/1:2,1:3:23:23,0,56	1/1:0,3:3:9:95,9,0	1/1:0,2:2:6:61,6,0	1/1:0,2:2:6:59,6,0	1/1:0,3:3:9:97,9,0	1/1:0,3:3:9:92,9,0	0/0:4,0:4:12:0,12,126	0/0:2,0:2:6:0,6,67	0/0:2,0:2:6:0,6,69	0/0:2,0:2:6:0,6,62	0/0:3,0:3:9:0,9,93	0/0:3,0:3:9:0,9,97	0/0:3,0:3:9:0,9,95	0/0:1,0:1:3:0,3,34	1/1:0,3:3:9:91,9,0	1/1:0,2:2:6:63,6,0	0/0:1,0:1:3:0,3,35	0/0:4,0:4:12:0,12,124	0/0:5,0:5:15:0,15,159	0/0:2,0:2:6:0,6,64	0/0:2,0:2:6:0,6,66	./.:.:.:.:.	0/0:1,0:1:3:0,3,32	0/0:2,0:2:6:0,6,59	0/0:1,0:1:3:0,3,32	0/0:3,0:3:9:0,9,95	0/0:1,0:1:3:0,3,32	0/0:5,0:5:15:0,15,160	0/0:3,0:3:9:0,9,92	0/0:1,0:1:3:0,3,32	0/0:2,0:2:6:0,6,65	0/0:3,0:3:9:0,9,99	0/0:4,0:4:12:0,12,130	0/0:4,0:4:12:0,12,129	./.:.:.:.:.	0/0:4,0:4:6:0,6,89	./.:.:.:.:.	0/0:4,0:4:6:0,6,89	0/0:2,0:2:3:0,3,45	0/0:4,0:4:9:0,9,107	./.:.:.:.:.	0/0:9,0:9:27:0,27,301
chr0	168805033	.	C	T	623.3	.	AC=12;AF=0.055;AN=218;BaseQRankSum=-2.505;DP=837;Dels=0.00;FS=9.116;HaplotypeScore=0.0810;InbreedingCoeff=0.3651;MLEAC=10;MLEAF=0.046;MQ=59.71;MQ0=0;MQRankSum=0.693;QD=19.48;ReadPosRankSum=0.782	GT:AD:DP:GQ:PL	0/0:72,0:72:99:0,217,2309	0/0:23,0:23:60:0,60,665	0/0:21,0:21:60:0,60,629	0/0:34,0:34:99:0,102,1040	0/0:18,0:18:48:0,48,531	./.:.:.:.:.	./.:.:.:.:.	0/0:2,0:2:3:0,3,31	0/0:3,0:3:9:0,9,98	0/0:20,0:20:60:0,60,612	0/0:4,0:4:12:0,12,120	0/0:18,0:18:54:0,54,575	0/0:12,0:12:36:0,36,372	./.:.:.:.:.	0/0:13,0:13:39:0,39,398	0/0:26,0:26:72:0,72,777	0/0:15,0:15:39:0,39,431	0/0:4,0:4:12:0,12,126	0/0:8,0:8:21:0,21,239	./.:.:.:.:.	0/0:6,0:6:18:0,18,204	0/0:21,0:21:57:0,57,624	0/0:14,0:14:39:0,39,421	0/0:11,0:11:30:0,30,326	0/0:8,0:8:24:0,24,255	./.:.:.:.:.	0/0:14,0:14:42:0,42,428	0/0:9,0:9:27:0,27,282	0/0:1,0:1:3:0,3,33	0/0:22,0:22:66:0,66,694	0/0:4,0:4:12:0,12,130	0/0:2,0:2:6:0,6,65	0/0:21,0:21:63:0,63,654	0/0:4,0:4:12:0,12,129	0/0:15,0:15:39:0,39,435	0/0:2,0:2:6:0,6,65	0/0:13,0:13:33:0,33,352	0/0:9,0:9:27:0,27,281	0/0:14,0:14:39:0,39,421	0/0:1,0:1:3:0,3,33	0/0:2,0:2:6:0,6,65	0/0:8,0:8:21:0,21,243	0/0:17,0:17:51:0,51,534	0/0:8,0:8:21:0,21,232	1/1:0,7:7:21:214,21,0	./.:.:.:.:.	0/0:12,0:12:36:0,36,379	0/0:5,0:5:15:0,15,159	./.:.:.:.:.	0/0:6,0:6:15:0,15,174	0/0:1,0:1:3:0,3,31	0/0:2,0:2:6:0,6,62	0/0:8,0:8:24:0,24,248	0/0:4,0:4:12:0,12,127	0/0:9,0:9:27:0,27,284	0/0:1,0:1:3:0,3,32	0/0:3,0:3:9:0,9,95	0/0:3,0:3:9:0,9,97	0/0:4,0:4:9:0,9,106	1/1:0,8:8:24:241,24,0	0/0:4,0:4:12:0,12,124	0/0:4,0:4:12:0,12,121	0/0:8,0:8:21:0,21,231	./.:.:.:.:.	0/0:6,0:6:18:0,18,190	0/0:3,0:3:9:0,9,98	./.:.:.:.:.	0/0:3,0:3:9:0,9,95	0/0:1,0:1:3:0,3,31	./.:.:.:.:.	./.:.:.:.:.	0/0:3,0:3:9:0,9,94	./.:.:.:.:.	1/1:0,1:1:3:31,3,0	1/1:0,2:2:6:61,6,0	0/0:5,0:5:15:0,15,158	0/0:2,0:2:6:0,6,61	./.:.:.:.:.	0/0:1,0:1:3:0,3,32	./.:.:.:.:.	0/0:6,0:6:18:0,18,184	0/0:1,0:1:3:0,3,34	0/0:5,0:5:15:0,15,164	./.:.:.:.:.	./.:.:.:.:.	0/0:6,0:6:18:0,18,193	0/0:4,0:4:12:0,12,125	0/0:4,0:4:12:0,12,129	0/0:3,0:3:9:0,9,95	0/0:9,0:9:27:0,27,288	0/0:3,0:3:9:0,9,89	./.:.:.:.:.	./.:.:.:.:.	0/0:2,0:2:6:0,6,61	0/0:2,0:2:6:0,6,65	./.:.:.:.:.	./.:.:.:.:.	0/0:3,0:3:9:0,9,102	./.:.:.:.:.	0/0:2,0:2:6:0,6,63	0/0:3,0:3:9:0,9,95	0/0:3,0:3:9:0,9,89	0/0:3,0:3:9:0,9,97	0/0:2,0:2:6:0,6,63	./.:.:.:.:.	0/0:3,0:3:9:0,9,99	0/0:3,0:3:9:0,9,95	0/0:4,0:4:12:0,12,114	0/0:6,0:6:18:0,18,197	0/0:7,0:7:21:0,21,224	0/0:11,0:11:30:0,30,323	0/0:6,0:6:18:0,18,197	0/0:10,0:10:27:0,27,308	1/1:0,4:4:12:117,12,0	0/0:4,0:4:12:0,12,120	0/0:4,0:4:12:0,12,124	0/0:2,0:2:6:0,6,67	./.:.:.:.:.	./.:.:.:.:.	0/0:2,0:2:6:0,6,63	0/1:1,3:4:16:83,0,16	0/0:4,0:4:12:0,12,124	0/0:8,0:8:24:0,24,252	./.:.:.:.:.	0/0:3,0:3:9:0,9,90	./.:.:.:.:.	./.:.:.:.:.	0/0:1,0:1:3:0,3,32	0/0:2,0:2:6:0,6,63	0/0:4,0:4:6:0,6,89	0/0:2,0:2:6:0,6,63	0/0:2,0:2:3:0,3,45	./.:.:.:.:.	0/0:2,0:2:3:0,3,32	0/1:4,2:6:49:49,0,77	0/0:10,0:10:15:0,15,224	0/0:27,0:27:81:0,81,913
chr0	168806120	.	G	A	997.39	.	AC=14;AF=0.064;AN=220;BaseQRankSum=-1.871;DP=845;Dels=0.00;FS=2.007;HaplotypeScore=0.0687;InbreedingCoeff=0.4815;MLEAC=11;MLEAF=0.050;MQ=59.76;MQ0=0;MQRankSum=0.329;QD=23.75;ReadPosRankSum=1.160	GT:AD:DP:GQ:PL	0/0:61,0:61:99:0,183,1975	0/0:22,0:22:60:0,60,666	0/0:14,0:14:39:0,39,414	0/0:48,0:48:99:0,144,1514	0/0:8,0:8:21:0,21,232	./.:.:.:.:.	./.:.:.:.:.	0/0:2,0:2:6:0,6,68	0/0:6,0:6:18:0,18,191	0/0:15,0:15:45:0,45,466	0/0:4,0:4:12:0,12,133	0/0:8,0:8:18:0,18,215	0/0:10,0:10:30:0,30,316	./.:.:.:.:.	0/0:12,0:12:36:0,36,382	0/0:16,0:16:45:0,45,489	0/0:13,0:13:39:0,39,410	0/0:5,0:5:15:0,15,165	0/0:11,0:11:30:0,30,332	./.:.:.:.:.	0/0:7,0:7:21:0,21,225	0/0:16,0:16:48:0,48,502	0/0:15,0:15:45:0,45,483	0/0:21,0:21:54:0,54,606	0/0:3,0:3:9:0,9,100	./.:.:.:.:.	0/0:11,0:11:33:0,33,351	0/0:5,0:5:15:0,15,161	0/0:1,0:1:3:0,3,32	0/0:15,0:15:45:0,45,473	0/0:9,0:9:27:0,27,269	0/0:4,0:4:12:0,12,127	0/0:16,0:16:48:0,48,501	0/0:2,0:2:6:0,6,63	0/0:14,0:14:42:0,42,441	0/0:12,0:12:36:0,36,386	0/0:17,0:17:48:0,48,519	0/0:15,0:15:42:0,42,453	0/0:17,0:17:45:0,45,492	0/0:3,0:3:9:0,9,97	0/0:8,0:8:24:0,24,260	0/0:18,0:18:54:0,54,579	0/0:15,0:15:33:0,33,397	0/0:13,0:13:36:0,36,390	1/1:0,20:20:48:551,48,0	./.:.:.:.:.	0/0:19,0:19:54:0,54,570	0/0:7,0:7:21:0,21,227	./.:.:.:.:.	0/0:6,0:6:18:0,18,178	0/0:2,0:2:6:0,6,64	0/0:3,0:3:6:0,6,77	0/0:6,0:6:18:0,18,191	0/0:5,0:5:15:0,15,157	0/0:3,0:3:9:0,9,94	0/0:6,0:6:18:0,18,187	0/0:3,0:3:9:0,9,99	0/0:7,0:7:21:0,21,218	0/0:2,0:2:6:0,6,63	1/1:0,6:6:18:186,18,0	0/0:1,0:1:3:0,3,29	0/0:2,0:2:6:0,6,65	0/0:10,0:10:30:0,30,311	./.:.:.:.:.	0/0:3,0:3:9:0,9,92	0/0:6,0:6:18:0,18,194	./.:.:.:.:.	0/0:5,0:5:15:0,15,150	0/0:3,0:3:9:0,9,96	./.:.:.:.:.	0/0:1,0:1:3:0,3,32	0/0:4,0:4:12:0,12,122	./.:.:.:.:.	1/1:0,1:1:3:33,3,0	1/1:0,5:5:15:159,15,0	0/0:1,0:1:3:0,3,32	0/0:3,0:3:9:0,9,97	./.:.:.:.:.	0/0:2,0:2:3:0,3,45	./.:.:.:.:.	0/0:1,0:1:3:0,3,30	./.:.:.:.:.	0/0:6,0:6:18:0,18,190	./.:.:.:.:.	./.:.:.:.:.	0/0:9,0:9:27:0,27,291	0/0:3,0:3:9:0,9,96	0/0:8,0:8:24:0,24,243	0/0:8,0:8:21:0,21,241	0/0:1,0:1:3:0,3,29	0/0:1,0:1:3:0,3,33	./.:.:.:.:.	0/0:6,0:6:18:0,18,189	0/0:2,0:2:6:0,6,62	./.:.:.:.:.	./.:.:.:.:.	./.:.:.:.:.	0/0:2,0:2:6:0,6,68	0/0:2,0:2:6:0,6,63	0/0:2,0:2:6:0,6,63	0/0:7,0:7:21:0,21,221	0/0:2,0:2:6:0,6,63	0/0:3,0:3:9:0,9,97	0/0:1,0:1:3:0,3,32	./.:.:.:.:.	0/0:8,0:8:21:0,21,239	0/0:5,0:5:15:0,15,160	0/0:6,0:6:18:0,18,193	0/0:3,0:3:9:0,9,95	0/0:6,0:6:18:0,18,189	0/0:10,0:10:21:0,21,258	0/0:3,0:3:9:0,9,97	0/0:9,0:9:27:0,27,279	1/1:0,5:5:12:137,12,0	0/0:3,0:3:9:0,9,94	0/0:11,0:11:30:0,30,330	0/0:5,0:5:15:0,15,158	./.:.:.:.:.	0/0:1,0:1:3:0,3,31	0/0:3,0:3:9:0,9,92	1/1:0,1:1:3:30,3,0	0/0:1,0:1:3:0,3,31	0/0:2,0:2:6:0,6,62	./.:.:.:.:.	0/0:6,0:6:18:0,18,189	./.:.:.:.:.	./.:.:.:.:.	./.:.:.:.:.	0/0:3,0:3:9:0,9,95	0/0:3,0:3:6:0,6,76	./.:.:.:.:.	0/0:1,0:1:3:0,3,32	0/0:4,0:4:12:0,12,125	0/0:2,0:2:3:0,3,45	1/1:0,4:4:6:89,6,0	0/0:2,0:2:3:0,3,45	0/0:20,0:20:60:0,60,648
chr0	168812751	.	A	T	3533.25	.	AC=44;AF=0.171;AN=258;BaseQRankSum=1.809;DP=919;Dels=0.00;FS=0.348;HaplotypeScore=0.0792;InbreedingCoeff=0.6331;MLEAC=42;MLEAF=0.163;MQ=59.57;MQ0=0;MQRankSum=-0.445;QD=26.57;ReadPosRankSum=0.831	GT:AD:DP:GQ:PL	0/0:73,0:73:99:0,220,2290	0/0:28,0:28:78:0,78,840	0/0:16,0:16:48:0,48,501	0/0:32,0:32:96:0,96,979	1/1:0,19:19:42:513,42,0	0/0:21,0:21:54:0,54,602	0/0:13,0:13:39:0,39,398	1/1:0,5:5:15:161,15,0	0/0:2,0:2:6:0,6,63	0/0:15,0:15:39:0,39,436	0/0:2,0:2:6:0,6,67	0/0:9,0:9:24:0,24,263	0/0:14,0:14:33:0,33,387	0/0:1,0:1:3:0,3,30	1/1:0,15:15:45:469,45,0	1/1:0,12:12:36:379,36,0	0/0:22,0:22:66:0,66,680	0/0:2,0:2:6:0,6,61	0/0:9,0:9:24:0,24,259	0/0:9,0:9:24:0,24,259	0/0:3,0:3:9:0,9,91	0/0:22,0:22:66:0,66,694	0/0:15,0:15:45:0,45,464	0/0:15,0:15:45:0,45,464	0/0:3,0:3:9:0,9,100	0/0:13,0:13:36:0,36,391	0/0:16,0:16:42:0,42,471	1/1:0,5:5:15:157,15,0	1/1:0,4:4:12:130,12,0	1/1:0,12:12:36:367,36,0	1/1:0,2:2:6:60,6,0	1/1:0,1:1:3:35,3,0	0/0:16,0:16:42:0,42,464	0/1:1,1:2:27:27,0,27	0/0:17,0:17:48:0,48,505	0/1:1,3:4:17:79,0,17	0/0:18,0:18:54:0,54,551	0/0:11,0:11:30:0,30,311	1/1:0,11:11:30:329,30,0	0/0:4,0:4:12:0,12,126	0/0:2,0:2:6:0,6,62	0/0:10,0:10:30:0,30,311	0/0:14,0:14:33:0,33,389	0/0:7,0:7:21:0,21,221	0/0:18,0:18:54:0,54,568	0/0:19,0:19:51:0,51,556	0/0:10,0:10:24:0,24,281	0/0:2,0:2:6:0,6,67	0/0:1,0:1:3:0,3,31	0/0:5,0:5:12:0,12,136	0/0:4,0:4:12:0,12,128	0/0:3,0:3:9:0,9,98	0/0:5,0:5:12:0,12,141	./.:.:.:.:.	0/0:6,0:6:18:0,18,186	0/0:3,0:3:9:0,9,90	0/0:3,0:3:9:0,9,92	0/0:3,0:3:9:0,9,91	./.:.:.:.:.	0/0:2,0:2:6:0,6,61	0/0:1,0:1:3:0,3,33	0/0:4,0:4:9:0,9,103	0/0:6,0:6:18:0,18,192	0/0:2,0:2:6:0,6,56	0/0:5,0:5:15:0,15,151	1/1:0,2:2:6:61,6,0	1/1:0,1:1:3:32,3,0	0/0:6,0:6:18:0,18,189	1/1:0,6:6:18:183,18,0	0/0:3,0:3:9:0,9,97	0/0:3,0:3:9:0,9,92	./.:.:.:.:.	0/0:1,0:1:3:0,3,32	0/0:3,0:3:9:0,9,93	0/0:2,0:2:6:0,6,62	0/0:4,0:4:9:0,9,110	0/0:4,0:4:9:0,9,107	0/0:1,0:1:3:0,3,31	0/0:2,0:2:6:0,6,63	0/0:8,0:8:24:0,24,240	0/0:1,0:1:3:0,3,30	0/0:4,0:4:12:0,12,126	0/0:1,0:1:3:0,3,32	0/0:1,0:1:3:0,3,31	0/0:4,0:4:12:0,12,126	0/0:8,0:8:24:0,24,252	1/1:0,5:5:15:159,15,0	1/1:0,6:6:18:167,18,0	1/1:0,4:4:12:124,12,0	1/1:0,4:4:12:130,12,0	1/1:0,1:1:3:30,3,0	0/0:2,0:2:6:0,6,60	1/1:0,3:3:9:95,9,0	./.:.:.:.:.	0/0:3,0:3:9:0,9,94	0/0:1,0:1:3:0,3,31	0/0:2,0:2:6:0,6,63	0/0:4,0:4:12:0,12,124	./.:.:.:.:.	0/0:3,0:3:9:0,9,92	0/0:10,0:10:30:0,30,310	0/0:3,0:3:9:0,9,90	0/0:1,0:1:3:0,3,30	0/0:6,0:6:18:0,18,185	0/0:2,0:2:6:0,6,63	0/0:2,0:2:6:0,6,61	0/0:3,0:3:9:0,9,98	0/0:7,0:7:21:0,21,213	0/0:2,0:2:6:0,6,63	0/0:3,0:3:9:0,9,93	0/0:7,0:7:21:0,21,218	0/0:2,0:2:6:0,6,64	0/0:12,0:12:36:0,36,366	0/0:6,0:6:18:0,18,183	1/1:0,4:4:12:126,12,0	1/1:0,5:5:15:158,15,0	./.:.:.:.:.	0/0:4,0:4:12:0,12,126	0/0:1,0:1:3:0,3,32	0/0:3,0:3:9:0,9,93	0/0:11,0:11:30:0,30,331	0/0:4,0:4:12:0,12,126	0/0:2,0:2:6:0,6,64	./.:.:.:.:.	0/0:2,0:2:6:0,6,60	0/0:1,0:1:3:0,3,30	0/0:5,0:5:15:0,15,149	0/0:4,0:4:9:0,9,109	0/0:4,0:4:12:0,12,132	0/0:2,0:2:3:0,3,45	0/0:6,0:6:9:0,9,134	0/0:5,0:5:9:0,9,121	./.:.:.:.:.	0/0:2,0:2:3:0,3,45	0/0:4,0:4:6:0,6,89	0/0:2,0:2:3:0,3,45	0/0:30,0:30:90:0,90,1019
chr0	168814516	.	G	A	3975.01	.	AC=29;AF=0.112;AN=258;BaseQRankSum=-2.682;DP=1344;Dels=0.00;FS=0.000;HaplotypeScore=0.1962;InbreedingCoeff=0.3859;MLEAC=25;MLEAF=0.097;MQ=51.75;MQ0=6;MQRankSum=6.601;QD=22.21;ReadPosRankSum=0.219	GT:AD:DP:GQ:PL	0/0:66,0:66:99:0,186,2015	0/0:33,0:33:96:0,96,1015	0/0:20,0:20:57:0,57,622	0/0:67,0:67:99:0,183,1954	0/1:3,14:17:13:392,0,13	0/0:25,0:25:72:0,72,748	0/0:34,0:34:99:0,99,1036	./.:.:.:.:.	./.:.:.:.:.	0/0:23,0:23:63:0,63,660	0/0:4,0:4:12:0,12,130	0/0:27,0:27:81:0,81,824	0/0:25,0:25:72:0,72,765	0/0:2,0:2:6:0,6,63	0/1:2,17:19:5:464,0,5	0/1:4,25:29:39:650,0,39	0/0:17,0:17:42:0,42,428	0/0:4,0:4:12:0,12,132	0/0:6,0:6:15:0,15,145	0/0:11,0:11:27:0,27,304	0/0:1,0:1:3:0,3,34	0/0:17,0:17:45:0,45,494	0/0:27,0:27:75:0,75,792	0/0:30,0:30:84:0,84,923	0/0:3,0:3:9:0,9,100	0/0:30,0:30:90:0,90,947	0/0:23,0:23:57:0,57,635	1/1:0,3:3:9:95,9,0	1/1:0,1:1:3:33,3,0	0/1:4,26:30:9:673,0,9	0/1:1,2:3:17:56,0,17	1/1:0,4:4:12:129,12,0	0/0:16,0:16:45:0,45,458	1/1:0,1:1:3:32,3,0	0/0:15,0:15:45:0,45,484	0/0:2,0:2:6:0,6,60	0/0:30,0:30:87:0,87,922	0/0:10,0:10:30:0,30,310	1/1:2,21:23:9:552,9,0	./.:.:.:.:.	0/0:2,0:2:3:0,3,31	0/0:17,0:17:51:0,51,521	0/0:29,0:29:81:0,81,870	0/0:25,0:25:66:0,66,725	0/0:24,0:24:69:0,69,702	0/0:25,0:25:69:0,69,733	0/0:14,0:14:42:0,42,442	0/0:2,0:2:6:0,6,61	0/0:4,0:4:12:0,12,124	0/0:9,0:9:27:0,27,285	0/0:2,0:2:3:0,3,32	0/0:3,0:3:9:0,9,100	0/0:12,0:12:36:0,36,376	0/0:6,0:6:18:0,18,188	0/0:4,0:4:9:0,9,110	0/0:2,0:2:6:0,6,61	0/0:3,0:3:9:0,9,95	0/0:9,0:9:27:0,27,275	0/0:2,0:2:6:0,6,57	0/0:6,0:6:18:0,18,186	0/0:7,0:7:21:0,21,225	0/0:9,0:9:27:0,27,279	0/0:12,0:12:36:0,36,369	0/0:9,0:9:24:0,24,255	0/0:6,0:6:18:0,18,191	0/1:1,3:4:18:83,0,18	0/1:1,3:4:20:83,0,20	0/0:10,0:10:27:0,27,297	0/1:1,4:5:17:115,0,17	0/0:2,0:2:6:0,6,63	0/0:3,0:3:6:0,6,62	./.:.:.:.:.	0/0:5,0:5:15:0,15,160	0/0:8,0:8:21:0,21,234	0/0:4,0:4:9:0,9,111	0/0:4,0:4:12:0,12,124	0/0:4,0:4:9:0,9,108	0/0:5,0:5:15:0,15,154	0/0:2,0:2:6:0,6,67	./.:.:.:.:.	0/0:7,0:7:15:0,15,184	0/0:3,0:3:9:0,9,95	0/0:8,0:8:21:0,21,227	0/0:2,0:2:6:0,6,63	0/0:12,0:12:30:0,30,337	0/0:9,0:9:27:0,27,284	1/1:0,2:2:6:67,6,0	0/0:1,0:1:3:0,3,31	1/1:0,2:2:6:62,6,0	1/1:0,6:6:18:188,18,0	1/1:0,6:6:18:187,18,0	0/0:5,0:5:12:0,12,141	0/1:1,2:3:24:26,0,24	0/0:2,0:2:6:0,6,63	0/0:2,0:2:6:0,6,61	0/0:3,0:3:6:0,6,64	0/0:5,0:5:15:0,15,150	0/0:8,0:8:21:0,21,231	0/0:7,0:7:21:0,21,210	0/0:2,0:2:6:0,6,63	0/0:6,0:6:15:0,15,156	0/0:4,0:4:12:0,12,127	0/0:6,0:6:18:0,18,187	0/0:5,0:5:15:0,15,158	0/0:5,0:5:15:0,15,156	0/0:6,0:6:15:0,15,148	0/0:8,0:8:21:0,21,227	0/0:13,0:13:36:0,36,391	0/0:2,0:2:6:0,6,61	0/0:6,0:6:18:0,18,198	0/0:6,0:6:18:0,18,191	0/0:2,0:2:6:0,6,63	0/0:7,0:7:21:0,21,227	0/0:20,0:20:54:0,54,565	0/1:1,7:8:7:202,0,7	0/1:2,7:9:8:199,0,8	0/0:9,0:9:27:0,27,280	0/0:3,0:3:9:0,9,97	0/0:1,0:1:3:0,3,34	0/0:6,0:6:18:0,18,184	0/0:11,0:11:30:0,30,328	0/0:14,0:14:39:0,39,405	0/0:7,0:7:21:0,21,216	0/0:7,0:7:21:0,21,225	0/0:8,0:8:21:0,21,219	0/0:10,0:10:27:0,27,290	0/0:5,0:5:12:0,12,141	0/0:8,0:8:24:0,24,253	0/0:6,0:6:18:0,18,192	./.:.:.:.:.	./.:.:.:.:.	0/0:6,0:6:9:0,9,134	0/0:6,0:6:9:0,9,134	0/0:2,0:2:3:0,3,45	0/0:4,0:4:6:0,6,89	./.:.:.:.:.	0/0:20,0:20:54:0,54,618
chr0	168814693	.	G	A	2454.01	.	AC=17;AF=0.070;AN=244;BaseQRankSum=3.603;DP=755;Dels=0.00;FS=0.421;HaplotypeScore=0.0330;InbreedingCoeff=0.4223;MLEAC=16;MLEAF=0.066;MQ=59.56;MQ0=0;MQRankSum=0.437;QD=29.21;ReadPosRankSum=-2.844	GT:AD:DP:GQ:PL	1/1:0,39:39:99:1304,117,0	0/0:16,0:16:48:0,48,489	0/0:13,0:13:39:0,39,399	0/0:30,0:30:90:0,90,929	0/0:18,0:18:54:0,54,574	0/0:7,0:7:21:0,21,225	0/0:1,0:1:3:0,3,32	0/0:1,0:1:3:0,3,32	./.:.:.:.:.	1/1:0,10:10:27:305,27,0	1/1:0,3:3:9:97,9,0	0/0:18,0:18:51:0,51,554	0/0:16,0:16:48:0,48,484	./.:.:.:.:.	0/0:21,0:21:63:0,63,651	0/0:4,0:4:9:0,9,93	0/0:11,0:11:27:0,27,304	./.:.:.:.:.	./.:.:.:.:.	./.:.:.:.:.	0/0:1,0:1:3:0,3,32	0/0:4,0:4:12:0,12,120	0/0:9,0:9:24:0,24,264	0/0:12,0:12:36:0,36,381	0/0:2,0:2:6:0,6,62	0/0:23,0:23:69:0,69,691	0/0:10,0:10:30:0,30,305	0/0:1,0:1:3:0,3,34	./.:.:.:.:.	0/0:13,0:13:33:0,33,370	0/0:3,0:3:9:0,9,97	0/0:3,0:3:9:0,9,92	0/0:7,0:7:21:0,21,223	0/0:1,0:1:3:0,3,35	0/0:13,0:13:39:0,39,388	0/1:1,1:2:26:26,0,28	0/0:18,0:18:48:0,48,518	1/1:0,6:6:18:200,18,0	0/0:15,0:15:42:0,42,424	0/0:1,0:1:3:0,3,29	0/0:3,0:3:9:0,9,97	0/0:11,0:11:24:0,24,294	0/0:16,0:16:45:0,45,484	0/0:18,0:18:48:0,48,513	0/0:16,0:16:48:0,48,502	0/0:3,0:3:9:0,9,93	0/0:8,0:8:24:0,24,244	0/0:2,0:2:6:0,6,63	0/0:1,0:1:3:0,3,28	0/0:4,0:4:9:0,9,111	./.:.:.:.:.	0/0:6,0:6:18:0,18,197	1/1:0,7:7:21:224,21,0	0/0:3,0:3:9:0,9,93	0/0:4,0:4:12:0,12,112	0/0:1,0:1:3:0,3,33	0/0:7,0:7:21:0,21,215	0/0:2,0:2:6:0,6,61	0/0:4,0:4:12:0,12,119	0/0:1,0:1:3:0,3,28	0/0:2,0:2:6:0,6,57	0/0:5,0:5:15:0,15,154	0/0:3,0:3:9:0,9,95	0/0:5,0:5:15:0,15,150	0/0:8,0:8:18:0,18,211	0/0:4,0:4:12:0,12,124	0/0:6,0:6:18:0,18,193	0/0:4,0:4:12:0,12,122	0/0:1,0:1:3:0,3,31	./.:.:.:.:.	./.:.:.:.:.	0/0:6,0:6:18:0,18,184	./.:.:.:.:.	0/0:2,0:2:6:0,6,61	0/0:7,0:7:21:0,21,223	./.:.:.:.:.	0/0:4,0:4:12:0,12,120	0/0:2,0:2:6:0,6,61	0/0:2,0:2:6:0,6,60	0/0:4,0:4:12:0,12,126	0/0:1,0:1:3:0,3,32	./.:.:.:.:.	0/0:1,0:1:3:0,3,34	0/0:1,0:1:3:0,3,32	0/0:5,0:5:15:0,15,165	0/0:5,0:5:15:0,15,162	0/0:1,0:1:3:0,3,30	0/0:3,0:3:9:0,9,88	0/0:4,0:4:12:0,12,111	0/0:3,0:3:9:0,9,90	0/0:4,0:4:12:0,12,123	0/0:2,0:2:6:0,6,61	0/0:4,0:4:12:0,12,120	0/0:2,0:2:6:0,6,65	0/0:1,0:1:3:0,3,31	0/0:5,0:5:15:0,15,152	0/0:2,0:2:6:0,6,61	0/0:3,0:3:9:0,9,99	./.:.:.:.:.	0/0:1,0:1:3:0,3,32	0/0:2,0:2:6:0,6,61	0/0:2,0:2:6:0,6,60	0/0:4,0:4:12:0,12,124	0/0:2,0:2:6:0,6,57	0/0:6,0:6:18:0,18,186	0/0:5,0:5:15:0,15,158	0/0:4,0:4:12:0,12,127	0/0:4,0:4:12:0,12,115	1/1:0,1:1:3:34,3,0	0/0:1,0:1:3:0,3,32	0/0:8,0:8:24:0,24,247	1/1:0,1:1:3:34,3,0	1/1:0,15:15:45:463,45,0	0/0:5,0:5:15:0,15,153	./.:.:.:.:.	0/0:4,0:4:12:0,12,120	0/0:2,0:2:6:0,6,57	0/0:2,0:2:6:0,6,63	0/0:4,0:4:12:0,12,118	0/0:6,0:6:18:0,18,178	0/0:8,0:8:24:0,24,250	0/0:1,0:1:3:0,3,32	0/0:5,0:5:15:0,15,145	0/0:4,0:4:12:0,12,126	0/0:7,0:7:18:0,18,198	0/0:5,0:5:15:0,15,149	0/0:6,0:6:18:0,18,193	0/0:8,0:8:24:0,24,252	0/0:6,0:6:18:0,18,182	0/0:2,0:2:3:0,3,45	0/0:1,0:1:3:0,3,30	./.:.:.:.:.	0/0:4,0:4:9:0,9,106	0/0:3,0:3:9:0,9,91	0/0:4,0:4:6:0,6,89	0/0:2,0:2:3:0,3,45	0/0:29,0:29:87:0,87,934
chr0	168816036	.	G	A	1262.23	.	AC=15;AF=0.060;AN=250;BaseQRankSum=1.795;DP=549;Dels=0.00;FS=8.298;HaplotypeScore=0.2403;InbreedingCoeff=0.3158;MLEAC=14;MLEAF=0.056;MQ=59.20;MQ0=0;MQRankSum=0.142;QD=25.24;ReadPosRankSum=0.167	GT:AD:DP:GQ:PL	1/1:0,19:19:54:590,54,0	0/0:9,0:9:27:0,27,281	0/0:6,0:6:18:0,18,181	0/0:25,0:25:72:0,72,762	0/0:3,0:3:9:0,9,92	0/0:10,0:10:27:0,27,280	0/0:10,0:10:30:0,30,312	0/0:2,0:2:6:0,6,67	0/0:7,0:7:21:0,21,215	1/1:0,8:8:24:250,24,0	1/1:0,4:4:12:127,12,0	0/0:10,0:10:27:0,27,269	0/0:9,0:9:27:0,27,291	0/0:2,0:2:6:0,6,61	0/0:10,0:10:30:0,30,313	0/0:12,0:12:27:0,27,296	0/0:12,0:12:27:0,27,322	0/1:2,3:5:50:80,0,50	0/0:6,0:6:12:0,12,154	0/0:9,0:9:24:0,24,260	0/0:2,0:2:6:0,6,60	0/0:2,0:2:6:0,6,60	0/0:3,0:3:9:0,9,93	0/0:18,0:18:54:0,54,551	0/0:1,0:1:3:0,3,33	0/0:4,0:4:9:0,9,111	0/0:9,0:9:24:0,24,266	0/0:5,0:5:15:0,15,164	0/0:5,0:5:15:0,15,148	0/0:12,0:12:33:0,33,357	0/0:3,0:3:9:0,9,91	0/0:3,0:3:9:0,9,96	0/0:4,0:4:12:0,12,118	0/0:7,0:7:21:0,21,236	0/0:6,0:6:18:0,18,185	0/0:1,0:1:3:0,3,35	0/0:7,0:7:18:0,18,199	1/1:0,5:5:15:153,15,0	0/0:9,0:9:24:0,24,260	0/0:2,0:2:6:0,6,63	0/0:1,0:1:3:0,3,34	0/0:8,0:8:24:0,24,242	0/0:5,0:5:15:0,15,155	0/0:9,0:9:27:0,27,279	0/0:7,0:7:21:0,21,203	0/0:3,0:3:9:0,9,97	0/0:4,0:4:12:0,12,124	0/0:7,0:7:21:0,21,218	0/0:2,0:2:6:0,6,61	0/0:2,0:2:6:0,6,61	0/0:1,0:1:3:0,3,31	0/0:2,0:2:6:0,6,65	1/1:0,3:3:9:89,9,0	0/0:5,0:5:9:0,9,122	0/0:2,0:2:6:0,6,63	0/0:7,0:7:21:0,21,210	./.:.:.:.:.	0/0:2,0:2:6:0,6,64	0/0:1,0:1:3:0,3,30	0/0:2,0:2:6:0,6,61	0/0:1,0:1:3:0,3,32	0/0:2,0:2:6:0,6,61	0/0:6,0:6:18:0,18,183	0/0:4,0:4:9:0,9,107	0/0:1,0:1:3:0,3,32	0/0:3,0:3:9:0,9,92	./.:.:.:.:.	0/0:3,0:3:9:0,9,92	./.:.:.:.:.	0/0:2,0:2:6:0,6,61	0/0:1,0:1:3:0,3,30	0/0:1,0:1:3:0,3,28	0/0:1,0:1:3:0,3,30	0/0:2,0:2:6:0,6,49	0/0:6,0:6:18:0,18,189	0/0:3,0:3:9:0,9,97	./.:.:.:.:.	0/0:2,0:2:6:0,6,61	0/0:2,0:2:6:0,6,61	./.:.:.:.:.	./.:.:.:.:.	0/0:1,0:1:3:0,3,30	0/0:1,0:1:3:0,3,33	0/0:3,0:3:9:0,9,93	0/0:4,0:4:9:0,9,108	0/0:2,0:2:6:0,6,64	0/0:1,0:1:3:0,3,32	0/0:4,0:4:12:0,12,126	0/0:4,0:4:9:0,9,109	0/0:7,0:7:21:0,21,222	0/0:1,0:1:3:0,3,32	0/0:2,0:2:6:0,6,65	0/0:1,0:1:3:0,3,32	0/0:3,0:3:9:0,9,96	./.:.:.:.:.	./.:.:.:.:.	0/0:2,0:2:6:0,6,62	0/0:2,0:2:6:0,6,62	0/0:1,0:1:3:0,3,30	./.:.:.:.:.	0/0:6,0:6:18:0,18,190	0/0:1,0:1:3:0,3,32	0/0:2,0:2:6:0,6,62	0/0:2,0:2:6:0,6,64	0/0:1,0:1:3:0,3,32	0/0:1,0:1:3:0,3,32	0/0:5,0:5:15:0,15,158	0/0:2,0:2:6:0,6,63	1/1:0,3:3:9:91,9,0	0/0:4,0:4:12:0,12,116	0/0:3,0:3:9:0,9,93	1/1:0,3:3:9:95,9,0	./.:.:.:.:.	0/0:6,0:6:18:0,18,189	0/0:1,0:1:3:0,3,32	0/0:3,0:3:9:0,9,95	0/0:2,0:2:6:0,6,65	0/0:2,0:2:3:0,3,45	0/0:1,0:1:3:0,3,32	0/0:4,0:4:9:0,9,108	0/0:6,0:6:18:0,18,185	0/0:3,0:3:9:0,9,94	0/0:2,0:2:6:0,6,63	0/0:1,0:1:3:0,3,32	0/0:2,0:2:6:0,6,63	./.:.:.:.:.	0/0:2,0:2:3:0,3,45	0/0:1,0:1:3:0,3,32	0/0:2,0:2:6:0,6,61	0/0:3,0:3:6:0,6,77	./.:.:.:.:.	0/0:4,0:4:6:0,6,75	0/0:12,0:12:18:0,18,253	0/0:1,0:1:3:0,3,31	0/0:2,0:2:3:0,3,45	0/0:2,0:2:3:0,3,31	0/0:16,0:16:45:0,45,490
chr0	168817774	.	T	G	14975.6	.	AC=210;AF=0.913;AN=230;BaseQRankSum=3.760;DP=769;Dels=0.00;FS=51.849;HaplotypeScore=0.0405;InbreedingCoeff=0.3285;MLEAC=212;MLEAF=0.922;MQ=38.28;MQ0=21;MQRankSum=-6.549;QD=21.77;ReadPosRankSum=-0.383	GT:AD:DP:GQ:PL	1/1:0,27:27:75:825,75,0	1/1:0,19:19:39:425,39,0	1/1:0,19:19:30:322,30,0	1/1:0,36:36:54:585,54,0	1/1:0,21:21:33:348,33,0	1/1:0,12:12:21:223,21,0	1/1:0,6:6:12:130,12,0	1/1:0,2:2:3:34,3,0	./.:.:.:.:.	1/1:0,21:21:45:505,45,0	./.:.:.:.:.	1/1:0,17:17:39:436,39,0	1/1:0,16:16:18:210,18,0	1/1:0,1:1:3:32,3,0	1/1:0,17:17:39:443,39,0	1/1:0,12:12:21:238,21,0	1/1:0,10:10:21:225,21,0	1/1:0,2:2:6:57,6,0	1/1:0,10:10:18:221,18,0	1/1:0,10:10:24:255,24,0	1/1:0,1:1:3:28,3,0	1/1:0,17:17:48:525,48,0	1/1:0,13:13:24:262,24,0	1/1:0,12:12:15:165,15,0	1/1:0,1:1:3:34,3,0	1/1:0,15:15:36:397,36,0	1/1:0,3:3:6:65,6,0	./.:.:.:.:.	./.:.:.:.:.	1/1:0,13:13:27:297,27,0	1/1:0,1:1:3:33,3,0	./.:.:.:.:.	1/1:0,11:11:15:156,15,0	1/1:0,1:1:3:32,3,0	1/1:0,16:16:39:420,39,0	1/1:0,1:1:3:36,3,0	1/1:0,11:11:30:330,30,0	1/1:0,7:7:18:185,18,0	1/1:0,13:13:24:269,24,0	1/1:0,1:1:3:33,3,0	1/1:0,2:2:6:68,6,0	1/1:0,14:14:27:310,27,0	1/1:0,25:25:48:568,48,0	1/1:0,14:14:30:347,30,0	0/0:11,0:11:33:0,33,338	0/0:10,0:10:27:0,27,296	1/1:0,11:11:15:175,15,0	0/1:2,1:3:24:24,0,54	1/1:0,2:2:6:66,6,0	1/1:0,8:8:18:197,18,0	1/1:0,2:2:3:32,3,0	1/1:0,2:2:3:44,3,0	1/1:0,10:10:12:129,12,0	1/1:0,3:3:3:33,3,0	1/1:0,7:7:18:196,18,0	./.:.:.:.:.	1/1:0,4:4:6:64,6,0	1/1:0,7:7:18:207,18,0	1/1:0,6:6:15:160,15,0	1/1:0,3:3:9:99,9,0	1/1:0,3:3:6:67,6,0	1/1:0,5:5:12:131,12,0	1/1:0,6:6:12:132,12,0	1/1:0,3:3:6:64,6,0	1/1:0,5:5:9:89,9,0	1/1:0,7:7:9:108,9,0	1/1:0,2:2:3:32,3,0	1/1:0,4:4:3:32,3,0	1/1:0,3:3:6:63,6,0	./.:.:.:.:.	1/1:0,3:3:6:66,6,0	1/1:0,2:2:6:64,6,0	1/1:0,1:1:3:33,3,0	1/1:0,4:4:6:67,6,0	1/1:0,2:2:6:67,6,0	1/1:0,6:6:15:161,15,0	1/1:0,3:3:6:77,6,0	1/1:0,2:2:3:32,3,0	1/1:0,2:2:3:32,3,0	1/1:0,3:3:3:32,3,0	./.:.:.:.:.	1/1:0,1:1:3:32,3,0	1/1:0,1:1:3:33,3,0	1/1:0,2:2:6:56,6,0	1/1:0,3:3:3:32,3,0	./.:.:.:.:.	./.:.:.:.:.	./.:.:.:.:.	./.:.:.:.:.	1/1:0,1:1:3:32,3,0	./.:.:.:.:.	1/1:0,3:3:3:32,3,0	./.:.:.:.:.	1/1:0,4:4:9:101,9,0	./.:.:.:.:.	1/1:0,2:2:6:64,6,0	1/1:0,1:1:3:31,3,0	1/1:0,1:1:3:33,3,0	1/1:0,2:2:6:64,6,0	./.:.:.:.:.	1/1:0,3:3:3:32,3,0	./.:.:.:.:.	1/1:0,2:2:3:33,3,0	1/1:0,4:4:12:119,12,0	1/1:0,2:2:3:32,3,0	1/1:0,4:4:12:122,12,0	1/1:0,2:2:6:67,6,0	1/1:0,10:10:21:243,21,0	1/1:0,2:2:6:62,6,0	1/1:0,1:1:3:30,3,0	1/1:0,7:7:12:143,12,0	1/1:0,1:1:3:32,3,0	1/1:0,5:5:3:44,3,0	1/1:0,5:5:9:97,9,0	1/1:0,2:2:6:67,6,0	1/1:0,4:4:12:132,12,0	1/1:0,5:5:3:32,3,0	1/1:0,3:3:6:63,6,0	1/1:0,2:2:6:62,6,0	1/1:0,3:3:9:98,9,0	0/1:1,1:2:24:27,0,24	./.:.:.:.:.	1/1:0,6:6:12:137,12,0	1/1:0,2:2:3:32,3,0	./.:.:.:.:.	1/1:0,5:5:9:109,9,0	0/0:3,0:3:9:0,9,91	0/0:3,0:3:9:0,9,84	1/1:0,1:1:3:34,3,0	./.:.:.:.:.	./.:.:.:.:.	0/0:2,0:2:3:0,3,45	0/0:4,0:4:3:0,3,45	0/0:3,0:3:9:0,9,90	./.:.:.:.:.	0/0:7,0:7:3:0,3,44	0/0:17,0:17:51:0,51,576
chr0	168820159	.	G	C	3600.48	.	AC=40;AF=0.149;AN=268;BaseQRankSum=-1.067;DP=971;Dels=0.00;FS=0.356;HaplotypeScore=0.0487;InbreedingCoeff=0.6333;MLEAC=37;MLEAF=0.138;MQ=59.13;MQ0=0;MQRankSum=0.974;QD=27.28;ReadPosRankSum=-0.984	GT:AD:DP:GQ:PL	0/0:81,0:81:99:0,244,2632	0/0:21,0:21:60:0,60,660	0/0:18,0:18:48:0,48,525	0/0:50,0:50:99:0,150,1578	0/0:15,0:15:36:0,36,401	1/1:1,14:15:42:450,42,0	0/0:10,0:10:30:0,30,320	0/0:5,0:5:15:0,15,156	0/0:4,0:4:12:0,12,124	0/0:9,0:9:27:0,27,288	0/0:1,0:1:3:0,3,32	1/1:0,18:18:54:580,54,0	0/0:12,0:12:30:0,30,326	./.:.:.:.:.	0/0:14,0:14:39:0,39,431	0/0:19,0:19:48:0,48,557	1/1:0,16:16:48:501,48,0	0/1:2,1:3:23:23,0,52	0/0:3,0:3:9:0,9,97	1/1:0,6:6:18:186,18,0	1/1:0,2:2:6:66,6,0	0/0:15,0:15:36:0,36,427	0/0:17,0:17:48:0,48,542	1/1:0,7:7:21:221,21,0	0/0:2,0:2:6:0,6,65	0/0:21,0:21:60:0,60,663	0/0:16,0:16:45:0,45,495	0/0:3,0:3:9:0,9,100	0/0:4,0:4:12:0,12,130	0/0:18,0:18:45:0,45,513	0/0:6,0:6:18:0,18,188	0/0:2,0:2:6:0,6,67	0/0:8,0:8:24:0,24,252	0/0:3,0:3:9:0,9,94	0/0:11,0:11:30:0,30,336	0/0:3,0:3:9:0,9,98	0/0:16,0:16:39:0,39,445	0/0:10,0:10:30:0,30,321	0/0:12,0:12:30:0,30,322	0/0:4,0:4:12:0,12,128	0/0:2,0:2:6:0,6,70	0/0:11,0:11:30:0,30,332	0/0:16,0:16:45:0,45,482	1/1:0,14:14:42:452,42,0	0/0:13,0:13:39:0,39,425	0/0:23,0:23:63:0,63,701	0/0:7,0:7:21:0,21,224	0/0:3,0:3:9:0,9,101	0/0:2,0:2:6:0,6,65	0/0:3,0:3:9:0,9,103	0/0:2,0:2:6:0,6,65	0/0:5,0:5:15:0,15,160	0/0:5,0:5:15:0,15,161	0/0:1,0:1:3:0,3,32	0/0:4,0:4:12:0,12,132	0/0:2,0:2:6:0,6,61	0/0:7,0:7:21:0,21,218	0/0:3,0:3:9:0,9,99	0/0:3,0:3:9:0,9,97	0/0:9,0:9:27:0,27,280	0/0:4,0:4:12:0,12,130	0/0:4,0:4:12:0,12,126	1/1:0,7:7:21:222,21,0	0/0:6,0:6:18:0,18,191	0/0:9,0:9:27:0,27,290	0/0:7,0:7:21:0,21,227	0/0:4,0:4:12:0,12,126	0/0:9,0:9:21:0,21,219	0/0:1,0:1:3:0,3,32	1/1:0,1:1:3:32,3,0	1/1:0,1:1:3:32,3,0	1/1:0,7:7:21:217,21,0	1/1:0,2:2:6:65,6,0	0/1:2,1:3:22:22,0,56	0/0:7,0:7:21:0,21,222	0/0:4,0:4:12:0,12,133	1/1:0,2:2:6:64,6,0	0/0:1,0:1:3:0,3,32	0/0:1,0:1:3:0,3,32	0/0:4,0:4:12:0,12,127	0/0:1,0:1:3:0,3,34	0/0:2,0:2:6:0,6,65	0/0:5,0:5:15:0,15,162	1/1:0,9:9:27:272,27,0	1/1:0,3:3:9:97,9,0	0/0:5,0:5:15:0,15,166	0/0:1,0:1:3:0,3,31	0/0:2,0:2:6:0,6,67	0/0:6,0:6:18:0,18,189	0/0:1,0:1:3:0,3,30	0/0:1,0:1:3:0,3,34	0/0:3,0:3:9:0,9,92	0/0:5,0:5:15:0,15,162	0/0:3,0:3:9:0,9,95	0/0:4,0:4:12:0,12,118	0/0:2,0:2:6:0,6,67	0/0:7,0:7:21:0,21,220	0/0:1,0:1:3:0,3,31	0/0:2,0:2:6:0,6,63	0/0:2,0:2:6:0,6,65	0/0:6,0:6:18:0,18,202	0/0:2,0:2:6:0,6,65	0/0:2,0:2:6:0,6,62	0/0:4,0:4:12:0,12,126	./.:.:.:.:.	0/0:6,0:6:18:0,18,190	1/1:0,6:6:18:201,18,0	0/0:5,0:5:9:0,9,97	0/0:2,0:2:6:0,6,61	0/0:4,0:4:12:0,12,118	0/0:7,0:7:21:0,21,217	0/0:2,0:2:6:0,6,66	0/0:11,0:11:27:0,27,319	0/0:10,0:10:30:0,30,329	0/0:3,0:3:3:0,3,34	0/0:3,0:3:9:0,9,95	1/1:0,2:2:6:67,6,0	0/0:1,0:1:3:0,3,32	0/0:3,0:3:9:0,9,97	0/0:1,0:1:3:0,3,32	0/0:6,0:6:18:0,18,195	1/1:0,3:3:9:94,9,0	0/0:13,0:13:39:0,39,419	0/0:6,0:6:12:0,12,134	0/0:9,0:9:27:0,27,282	0/0:6,0:6:15:0,15,175	0/0:9,0:9:21:0,21,224	0/0:7,0:7:21:0,21,219	1/1:0,5:5:15:158,15,0	./.:.:.:.:.	0/0:4,0:4:12:0,12,126	0/0:2,0:2:6:0,6,64	0/0:5,0:5:9:0,9,122	0/0:4,0:4:6:0,6,89	0/0:3,0:3:6:0,6,76	0/0:3,0:3:6:0,6,77	0/0:22,0:22:66:0,66,761
chr0	168820808	.	C	A	834.53	.	AC=13;AF=0.050;AN=258;BaseQRankSum=-0.395;DP=893;Dels=0.00;FS=0.000;HaplotypeScore=0.0894;InbreedingCoeff=0.3924;MLEAC=10;MLEAF=0.039;MQ=59.11;MQ0=2;MQRankSum=0.087;QD=24.54;ReadPosRankSum=-0.007	GT:AD:DP:GQ:PL	0/0:59,0:59:99:0,177,1861	0/0:22,0:22:63:0,63,691	0/0:19,0:19:57:0,57,607	0/0:39,0:39:99:0,117,1210	0/0:11,0:11:30:0,30,332	0/0:20,0:20:51:0,51,577	0/0:23,0:23:66:0,66,693	0/0:5,0:5:15:0,15,164	0/0:5,0:5:15:0,15,152	0/0:15,0:15:45:0,45,475	0/0:3,0:3:9:0,9,97	0/0:6,0:6:18:0,18,186	0/0:20,0:20:60:0,60,631	./.:.:.:.:.	0/0:13,0:13:36:0,36,398	0/0:15,0:15:45:0,45,469	0/0:16,0:16:42:0,42,471	0/0:2,0:2:6:0,6,65	0/0:3,0:3:9:0,9,91	0/0:13,0:13:36:0,36,382	0/0:6,0:6:18:0,18,183	0/0:14,0:14:42:0,42,436	0/0:12,0:12:36:0,36,382	0/0:15,0:15:45:0,45,484	0/0:4,0:4:12:0,12,132	0/0:19,0:19:57:0,57,594	0/0:9,0:9:27:0,27,290	0/0:3,0:3:9:0,9,97	0/0:6,0:6:18:0,18,191	0/0:17,0:17:48:0,48,524	0/0:2,1:3:6:0,6,67	0/0:3,0:3:9:0,9,87	1/1:0,12:12:36:378,36,0	0/0:2,0:2:6:0,6,63	0/0:6,0:6:18:0,18,190	0/0:4,0:4:12:0,12,125	0/0:17,0:17:51:0,51,548	0/0:9,0:9:27:0,27,280	0/0:11,0:11:33:0,33,341	0/0:5,0:5:15:0,15,158	0/0:6,0:6:18:0,18,195	0/0:13,0:13:39:0,39,413	0/0:22,0:22:57:0,57,646	0/0:7,0:7:21:0,21,218	0/0:4,0:5:12:0,12,128	0/0:18,0:18:54:0,54,563	0/0:14,0:14:30:0,30,370	0/0:2,0:2:6:0,6,63	0/0:2,0:2:6:0,6,63	0/0:3,0:3:9:0,9,95	0/0:1,0:1:3:0,3,31	0/0:2,0:2:6:0,6,61	0/0:2,0:2:6:0,6,61	0/0:1,0:1:3:0,3,32	0/0:2,0:2:6:0,6,61	0/0:4,0:4:12:0,12,124	0/0:7,0:7:18:0,18,201	0/0:5,0:5:12:0,12,141	0/0:4,0:4:9:0,9,109	0/0:4,0:4:12:0,12,126	0/0:4,0:4:12:0,12,126	0/0:2,0:2:6:0,6,67	0/0:2,0:2:6:0,6,63	1/1:0,3:3:9:92,9,0	0/0:4,0:4:12:0,12,114	0/0:5,0:5:15:0,15,153	0/0:2,0:2:6:0,6,61	0/0:4,0:4:12:0,12,125	0/0:5,0:5:15:0,15,159	0/0:7,0:7:21:0,21,214	0/0:2,0:2:6:0,6,61	0/0:4,0:4:12:0,12,124	0/0:1,0:1:3:0,3,32	0/0:4,0:4:12:0,12,126	0/0:6,0:6:18:0,18,187	0/0:1,0:1:3:0,3,31	0/0:8,0:8:21:0,21,243	0/0:4,0:4:6:0,6,89	0/0:3,0:3:9:0,9,97	0/0:6,0:6:15:0,15,174	./.:.:.:.:.	0/0:1,0:1:3:0,3,32	./.:.:.:.:.	0/0:5,0:5:15:0,15,156	0/0:1,0:1:3:0,3,32	0/0:3,0:3:9:0,9,93	0/0:4,0:4:12:0,12,125	0/0:4,0:4:12:0,12,127	0/0:4,0:4:12:0,12,128	0/0:4,0:4:12:0,12,127	0/0:2,0:2:6:0,6,61	1/1:0,3:3:9:92,9,0	0/0:2,0:2:6:0,6,61	0/0:2,0:2:6:0,6,55	./.:.:.:.:.	0/1:1,5:6:14:141,0,14	1/1:0,3:3:9:99,9,0	0/0:3,0:3:9:0,9,92	1/1:0,1:1:3:31,3,0	./.:.:.:.:.	1/1:0,6:6:18:189,18,0	0/0:1,0:1:3:0,3,32	0/0:1,0:1:3:0,3,32	0/0:4,0:4:12:0,12,125	0/0:1,0:1:3:0,3,32	0/0:2,0:2:6:0,6,62	0/0:3,0:3:9:0,9,100	0/0:8,0:8:24:0,24,255	0/0:5,0:5:15:0,15,165	0/0:11,0:11:33:0,33,356	0/0:3,0:3:9:0,9,95	0/0:5,0:5:15:0,15,170	0/0:7,0:7:21:0,21,217	0/0:8,0:8:24:0,24,245	0/0:5,0:5:15:0,15,156	0/0:3,0:3:9:0,9,94	./.:.:.:.:.	0/0:2,0:2:6:0,6,61	0/0:2,0:2:6:0,6,63	0/0:2,0:2:6:0,6,60	0/0:6,0:6:18:0,18,189	0/0:5,0:5:15:0,15,154	0/0:3,0:3:9:0,9,92	0/0:3,0:3:9:0,9,95	0/0:6,0:6:18:0,18,184	0/0:2,0:2:6:0,6,64	0/0:6,0:6:18:0,18,189	0/0:4,0:4:12:0,12,130	0/0:1,0:1:3:0,3,32	0/0:6,0:6:12:0,12,153	./.:.:.:.:.	0/0:3,0:3:6:0,6,78	0/0:5,1:6:12:0,12,139	0/0:2,0:2:3:0,3,45	0/0:3,0:3:6:0,6,76	./.:.:.:.:.	0/0:21,0:21:63:0,63,714
chr0	168823018	.	C	T	1283.86	.	AC=26;AF=0.101;AN=258;BaseQRankSum=-1.450;DP=925;Dels=0.00;FS=3.134;HaplotypeScore=0.0719;InbreedingCoeff=0.4784;MLEAC=20;MLEAF=0.078;MQ=59.73;MQ0=0;MQRankSum=-2.304;QD=21.05;ReadPosRankSum=-0.932	GT:AD:DP:GQ:PL	0/0:53,0:53:99:0,159,1672	0/0:20,0:20:51:0,51,560	0/0:18,0:18:48:0,48,522	0/0:36,0:36:99:0,102,1061	0/0:13,0:13:39:0,39,410	0/0:12,0:12:33:0,33,349	0/0:21,0:21:60:0,60,630	0/0:1,0:1:3:0,3,33	0/0:2,0:2:6:0,6,66	0/0:22,0:22:66:0,66,683	./.:.:.:.:.	0/0:17,0:17:51:0,51,526	0/0:12,0:12:33:0,33,350	0/0:2,0:2:6:0,6,67	0/0:13,0:13:36:0,36,386	0/0:13,0:13:39:0,39,394	0/0:16,0:16:45:0,45,477	0/0:1,0:1:3:0,3,33	0/0:8,0:8:24:0,24,248	0/0:8,0:8:24:0,24,245	0/0:1,0:1:3:0,3,33	0/0:21,0:21:63:0,63,633	1/1:0,18:18:54:534,54,0	0/0:24,0:24:60:0,60,674	0/1:1,2:3:23:50,0,23	0/0:26,0:27:69:0,69,750	0/0:8,0:8:24:0,24,250	0/0:6,0:6:18:0,18,195	0/0:1,0:1:3:0,3,35	0/0:20,0:20:57:0,57,602	0/0:3,0:3:9:0,9,95	0/0:1,0:1:3:0,3,32	0/0:14,0:14:39:0,39,420	0/0:1,0:1:3:0,3,33	0/0:9,0:9:27:0,27,273	0/0:2,0:2:6:0,6,68	0/0:16,0:16:48:0,48,491	0/0:11,0:11:30:0,30,319	0/0:9,0:9:27:0,27,277	0/0:3,0:3:9:0,9,99	0/0:2,0:2:3:0,3,32	0/0:21,0:21:60:0,60,648	0/0:10,0:10:27:0,27,289	0/0:17,0:17:48:0,48,500	0/0:17,0:17:48:0,48,500	0/0:24,0:24:72:0,72,734	0/0:13,0:13:30:0,30,340	0/0:6,0:6:18:0,18,186	./.:.:.:.:.	0/0:4,0:4:12:0,12,122	0/0:2,0:2:6:0,6,60	0/0:4,0:4:9:0,9,89	0/0:2,0:2:6:0,6,63	./.:.:.:.:.	0/0:7,0:7:21:0,21,226	0/0:4,0:4:12:0,12,121	0/0:1,0:1:3:0,3,30	0/0:12,0:12:36:0,36,370	0/0:5,0:5:15:0,15,153	0/0:1,0:1:3:0,3,32	0/0:3,0:3:9:0,9,91	0/0:5,0:5:15:0,15,149	0/0:12,0:12:30:0,30,335	0/0:2,0:2:6:0,6,61	0/0:6,0:6:18:0,18,187	0/0:1,0:1:3:0,3,32	0/0:2,0:2:6:0,6,62	0/0:14,0:14:33:0,33,384	0/0:2,0:2:3:0,3,31	0/0:4,0:4:12:0,12,119	0/0:1,0:1:3:0,3,32	0/0:4,0:4:12:0,12,120	0/0:3,0:3:9:0,9,95	0/0:7,0:7:15:0,15,184	0/0:1,0:1:3:0,3,29	0/0:7,0:7:18:0,18,201	0/0:4,0:4:12:0,12,127	1/1:0,2:2:6:61,6,0	0/0:1,0:1:3:0,3,32	0/0:1,0:1:3:0,3,32	0/0:1,0:1:3:0,3,32	0/0:1,0:1:3:0,3,30	0/0:4,0:4:12:0,12,122	0/0:2,0:2:6:0,6,63	0/0:1,0:1:3:0,3,30	1/1:0,1:1:3:34,3,0	0/0:8,0:8:18:0,18,217	0/0:2,0:2:6:0,6,58	0/0:2,0:2:6:0,6,60	0/0:3,0:3:9:0,9,102	0/0:3,0:3:9:0,9,93	0/0:2,0:2:6:0,6,62	0/0:4,0:4:12:0,12,122	0/0:2,0:2:6:0,6,61	./.:.:.:.:.	./.:.:.:.:.	0/0:3,0:3:9:0,9,87	0/0:1,0:1:3:0,3,32	0/0:4,0:4:12:0,12,126	0/0:4,0:4:12:0,12,123	0/0:5,0:5:15:0,15,157	0/0:6,0:6:18:0,18,184	0/0:6,0:6:18:0,18,187	1/1:0,4:4:12:118,12,0	1/1:0,4:4:9:108,9,0	./.:.:.:.:.	0/0:4,0:4:12:0,12,130	0/0:6,0:6:18:0,18,191	0/0:4,0:4:12:0,12,127	1/1:0,5:5:15:152,15,0	0/1:6,2:8:38:38,0,142	0/0:4,0:4:12:0,12,128	0/0:5,0:5:15:0,15,155	0/0:4,0:4:12:0,12,123	0/0:2,0:2:6:0,6,63	0/0:5,0:5:15:0,15,152	0/0:4,0:4:12:0,12,128	0/0:6,0:6:12:0,12,150	1/1:0,1:1:3:31,3,0	1/1:0,4:4:12:122,12,0	./.:.:.:.:.	0/0:4,0:4:12:0,12,121	1/1:0,5:5:12:140,12,0	1/1:0,2:2:6:59,6,0	1/1:0,3:3:9:92,9,0	1/1:0,1:1:3:31,3,0	0/0:4,0:4:12:0,12,126	0/0:4,0:4:12:0,12,126	0/0:7,0:7:21:0,21,219	0/0:2,0:2:3:0,3,45	0/0:2,0:2:3:0,3,45	0/0:4,0:4:6:0,6,89	0/0:4,0:4:9:0,9,108	0/0:1,0:1:3:0,3,32	./.:.:.:.:.	0/0:4,0:4:12:0,12,123	0/0:23,0:23:69:0,69,775
chr0	168824427	.	C	G	22857.8	.	AC=238;AF=0.902;AN=264;BaseQRankSum=1.745;DP=875;Dels=0.00;FS=1.876;HaplotypeScore=0.1135;InbreedingCoeff=0.5184;MLEAC=243;MLEAF=0.920;MQ=59.79;MQ0=0;MQRankSum=-0.619;QD=28.97;ReadPosRankSum=1.869	GT:AD:DP:GQ:PL	1/1:0,51:51:99:1551,153,0	1/1:0,13:13:39:391,39,0	1/1:0,19:19:54:552,54,0	1/1:0,56:56:99:1694,168,0	1/1:0,16:16:42:449,42,0	1/1:0,6:6:18:183,18,0	1/1:0,21:21:63:634,63,0	1/1:0,1:1:3:31,3,0	1/1:0,2:2:6:65,6,0	1/1:0,15:15:45:455,45,0	1/1:0,2:2:6:62,6,0	1/1:0,15:15:36:398,36,0	1/1:0,17:17:48:505,48,0	1/1:0,2:2:6:63,6,0	1/1:0,11:11:30:318,30,0	1/1:0,17:17:51:504,51,0	1/1:0,20:20:57:589,57,0	1/1:0,3:3:9:94,9,0	0/0:11,0:11:21:0,21,266	1/1:0,8:8:18:193,18,0	1/1:0,5:5:15:147,15,0	1/1:0,9:9:27:268,27,0	1/1:0,15:15:45:458,45,0	1/1:0,21:21:54:561,54,0	1/1:0,3:3:9:93,9,0	1/1:0,24:25:66:685,66,0	1/1:0,9:9:27:271,27,0	1/1:0,5:5:15:158,15,0	1/1:0,2:2:6:67,6,0	1/1:0,20:20:54:579,54,0	1/1:0,3:3:9:99,9,0	1/1:0,1:1:3:34,3,0	1/1:0,18:18:54:533,54,0	1/1:0,2:2:6:55,6,0	1/1:0,12:12:36:357,36,0	1/1:0,3:3:9:93,9,0	1/1:0,11:11:30:326,30,0	1/1:0,7:7:18:197,18,0	1/1:0,6:6:18:180,18,0	1/1:0,6:6:18:186,18,0	1/1:0,6:6:18:186,18,0	1/1:0,9:9:21:243,21,0	1/1:0,11:11:33:333,33,0	1/1:0,14:14:39:412,39,0	0/0:13,0:13:39:0,39,390	0/0:14,0:14:36:0,36,384	1/1:0,11:11:33:326,33,0	0/0:1,0:1:3:0,3,32	./.:.:.:.:.	1/1:0,5:5:12:136,12,0	1/1:0,1:1:3:30,3,0	./.:.:.:.:.	1/1:0,5:5:15:147,15,0	1/1:0,2:2:6:60,6,0	1/1:0,4:4:12:120,12,0	1/1:0,2:2:6:61,6,0	1/1:0,3:3:9:90,9,0	1/1:0,4:4:9:91,9,0	1/1:0,2:2:3:45,3,0	1/1:0,4:4:12:124,12,0	1/1:0,2:2:6:59,6,0	1/1:0,2:2:6:61,6,0	1/1:0,7:7:21:207,21,0	1/1:0,4:4:12:120,12,0	1/1:0,5:5:15:153,15,0	1/1:0,2:2:6:59,6,0	1/1:0,1:1:3:32,3,0	1/1:0,1:1:3:32,3,0	1/1:0,1:1:3:32,3,0	1/1:0,3:3:9:93,9,0	1/1:0,1:1:3:32,3,0	1/1:0,5:5:12:137,12,0	1/1:0,4:4:12:122,12,0	1/1:0,3:3:9:86,9,0	1/1:0,1:1:3:30,3,0	1/1:0,3:3:9:88,9,0	1/1:0,1:1:3:31,3,0	1/1:0,6:6:18:183,18,0	1/1:0,1:1:3:32,3,0	1/1:0,1:1:3:30,3,0	1/1:0,4:4:6:77,6,0	1/1:0,2:2:6:61,6,0	./.:.:.:.:.	1/1:0,5:5:12:122,12,0	1/1:0,3:3:9:90,9,0	1/1:0,4:4:12:114,12,0	1/1:0,6:6:12:145,12,0	1/1:0,9:9:27:278,27,0	1/1:0,2:2:6:61,6,0	1/1:0,6:6:18:187,18,0	1/1:0,2:2:6:57,6,0	1/1:0,3:3:6:67,6,0	1/1:0,4:4:12:122,12,0	./.:.:.:.:.	1/1:0,2:2:6:59,6,0	1/1:0,4:4:12:116,12,0	1/1:0,7:7:18:183,18,0	1/1:0,3:3:9:92,9,0	1/1:0,2:2:6:59,6,0	1/1:0,4:4:12:118,12,0	1/1:0,11:11:33:346,33,0	1/1:0,2:2:6:57,6,0	1/1:0,1:1:3:28,3,0	1/1:0,6:6:18:187,18,0	1/1:0,3:3:9:87,9,0	1/1:0,3:3:6:75,6,0	1/1:0,2:2:6:63,6,0	1/1:0,6:6:18:182,18,0	1/1:0,1:1:3:30,3,0	1/1:0,4:4:12:118,12,0	1/1:0,6:6:18:175,18,0	1/1:0,1:1:3:31,3,0	1/1:0,12:12:36:358,36,0	1/1:0,3:3:9:92,9,0	1/1:0,2:2:3:45,3,0	1/1:0,4:4:12:124,12,0	1/1:0,5:5:15:148,15,0	1/1:0,6:6:18:174,18,0	1/1:0,5:5:15:149,15,0	1/1:0,1:1:3:30,3,0	1/1:0,2:2:6:58,6,0	1/1:0,2:2:6:59,6,0	1/1:0,4:4:12:122,12,0	1/1:0,4:4:12:122,12,0	1/1:0,2:2:6:59,6,0	1/1:0,3:3:9:92,9,0	0/0:4,0:4:12:0,12,128	0/0:3,0:3:9:0,9,92	1/1:0,1:1:3:32,3,0	0/0:4,0:4:6:0,6,89	0/0:2,0:2:3:0,3,45	0/0:2,0:2:3:0,3,45	./.:.:.:.:.	0/0:5,0:5:12:0,12,135	0/0:2,0:2:3:0,3,45	0/0:3,0:3:6:0,6,68	0/0:22,0:22:66:0,66,711
chr0	168825242	.	C	T	1717.53	.	AC=23;AF=0.090;AN=256;BaseQRankSum=-0.916;DP=745;Dels=0.00;FS=2.815;HaplotypeScore=0.0686;InbreedingCoeff=0.4193;MLEAC=21;MLEAF=0.082;MQ=59.29;MQ0=0;MQRankSum=-1.323;QD=23.21;ReadPosRankSum=-0.091	GT:AD:DP:GQ:PL	0/0:60,0:60:99:0,177,1832	0/0:8,0:8:24:0,24,252	0/0:8,0:8:18:0,18,214	0/0:30,0:30:90:0,90,907	0/0:14,0:14:39:0,39,397	0/0:9,0:9:27:0,27,271	0/0:17,0:17:45:0,45,473	0/0:1,0:1:3:0,3,33	./.:.:.:.:.	0/0:15,0:15:45:0,45,475	0/0:3,0:3:9:0,9,90	1/1:0,21:21:60:636,60,0	0/0:13,0:13:39:0,39,393	./.:.:.:.:.	0/0:8,0:8:24:0,24,241	0/0:14,0:14:42:0,42,424	0/0:9,0:9:27:0,27,282	./.:.:.:.:.	0/0:9,0:9:27:0,27,273	1/1:0,5:5:12:135,12,0	0/0:3,0:3:9:0,9,90	0/0:6,0:6:12:0,12,149	0/0:11,0:11:33:0,33,334	1/1:0,7:7:21:218,21,0	0/0:2,0:2:6:0,6,64	0/0:13,0:13:39:0,39,405	0/0:13,0:13:39:0,39,399	0/0:1,0:1:3:0,3,33	0/0:2,0:2:6:0,6,58	0/0:15,0:15:42:0,42,450	0/0:2,0:2:6:0,6,63	0/0:2,0:2:6:0,6,61	0/0:16,0:16:42:0,42,462	0/0:1,0:1:3:0,3,30	0/0:12,0:12:36:0,36,368	0/0:3,0:3:9:0,9,97	0/0:15,0:15:45:0,45,455	0/0:11,0:11:30:0,30,314	0/0:4,0:4:12:0,12,114	0/0:2,0:2:6:0,6,67	0/0:4,0:4:9:0,9,92	0/0:11,0:11:33:0,33,324	0/0:19,0:19:54:0,54,572	1/1:0,8:8:24:243,24,0	0/0:13,0:13:36:0,36,390	0/0:15,0:15:42:0,42,444	0/0:5,0:5:15:0,15,162	0/0:4,0:4:12:0,12,123	./.:.:.:.:.	0/0:4,0:4:12:0,12,123	0/0:2,0:2:6:0,6,65	0/0:5,0:5:15:0,15,159	0/0:5,0:5:15:0,15,156	0/0:4,0:4:12:0,12,122	0/0:1,0:1:3:0,3,32	0/0:2,0:2:6:0,6,60	0/0:2,0:2:6:0,6,60	0/0:2,0:2:6:0,6,61	0/0:1,0:1:3:0,3,31	0/0:3,0:3:9:0,9,92	0/0:5,0:5:15:0,15,144	0/0:2,0:2:6:0,6,69	0/0:3,0:3:9:0,9,78	0/0:3,0:3:9:0,9,89	0/0:3,0:3:9:0,9,93	0/0:5,0:5:15:0,15,151	0/0:2,0:2:6:0,6,63	0/0:3,0:3:9:0,9,91	0/0:1,0:1:3:0,3,34	0/1:1,1:2:23:23,0,23	0/1:1,1:2:24:25,0,24	0/0:2,0:2:6:0,6,53	1/1:0,2:2:6:61,6,0	0/1:5,1:6:16:16,0,140	0/0:6,0:6:18:0,18,182	0/0:3,0:3:9:0,9,86	1/1:0,4:4:12:119,12,0	0/0:4,0:4:12:0,12,120	0/0:2,0:2:6:0,6,62	0/0:3,0:3:9:0,9,94	0/0:2,0:2:6:0,6,61	0/0:1,0:1:3:0,3,29	0/0:1,0:1:3:0,3,28	1/1:0,2:2:6:64,6,0	0/0:4,0:4:12:0,12,120	0/0:2,0:2:6:0,6,63	0/0:9,0:9:27:0,27,273	0/0:3,0:3:9:0,9,86	0/0:2,0:2:6:0,6,59	./.:.:.:.:.	0/0:1,0:1:3:0,3,28	0/0:5,0:5:15:0,15,159	0/0:2,0:2:6:0,6,55	0/0:1,0:1:3:0,3,31	0/0:2,0:2:6:0,6,60	0/0:3,1:4:9:0,9,95	0/0:5,0:5:15:0,15,152	0/0:5,0:5:15:0,15,146	0/0:1,0:1:3:0,3,33	0/0:3,0:3:9:0,9,92	0/0:1,0:1:3:0,3,31	0/0:2,0:2:6:0,6,61	0/0:1,0:1:3:0,3,32	0/0:2,0:2:6:0,6,63	0/0:2,0:2:6:0,6,63	0/0:8,0:8:18:0,18,213	1/1:0,4:4:12:124,12,0	0/0:4,0:4:12:0,12,124	0/0:1,0:1:3:0,3,29	0/0:3,0:3:6:0,6,73	0/0:4,0:4:12:0,12,119	0/0:1,0:1:3:0,3,32	0/0:5,0:5:12:0,12,137	0/0:2,0:2:6:0,6,60	0/0:5,0:5:15:0,15,155	0/0:4,0:4:9:0,9,113	./.:.:.:.:.	0/0:3,0:3:9:0,9,92	0/0:1,0:1:3:0,3,26	0/0:4,0:4:12:0,12,117	0/0:7,0:7:18:0,18,212	1/1:0,10:10:30:306,30,0	0/0:6,0:6:18:0,18,172	0/0:6,0:6:12:0,12,152	0/0:4,0:4:12:0,12,120	0/0:4,0:4:12:0,12,130	0/0:4,0:4:12:0,12,121	./.:.:.:.:.	1/1:0,1:1:3:31,3,0	0/0:2,0:2:3:0,3,45	0/0:3,0:3:6:0,6,73	./.:.:.:.:.	./.:.:.:.:.	0/0:4,0:4:6:0,6,89	0/0:6,0:6:9:0,9,134	0/0:2,0:2:3:0,3,45	0/0:16,0:16:48:0,48,510
chr0	168825816	.	T	G	927.98	.	AC=18;AF=0.076;AN=236;BaseQRankSum=3.482;DP=572;Dels=0.00;FS=0.630;HaplotypeScore=0.0223;InbreedingCoeff=0.4038;MLEAC=15;MLEAF=0.064;MQ=59.65;MQ0=0;MQRankSum=1.845;QD=25.08;ReadPosRankSum=-0.527	GT:AD:DP:GQ:PL	0/0:33,0:33:99:0,99,1026	0/0:15,0:15:42:0,42,446	0/0:18,0:18:48:0,48,512	0/0:19,0:19:57:0,57,571	0/0:5,0:5:15:0,15,148	0/0:5,0:5:9:0,9,119	0/0:4,0:4:12:0,12,115	0/0:2,0:2:6:0,6,67	0/0:2,0:2:6:0,6,60	0/0:6,0:6:15:0,15,172	0/0:1,0:1:3:0,3,32	0/0:8,0:8:24:0,24,250	0/0:10,0:10:30:0,30,310	./.:.:.:.:.	0/0:6,0:6:18:0,18,180	0/0:4,0:4:12:0,12,122	0/0:11,0:11:33:0,33,326	0/0:1,0:1:3:0,3,33	0/0:3,0:3:6:0,6,73	./.:.:.:.:.	./.:.:.:.:.	0/0:2,0:2:6:0,6,57	1/1:0,8:8:24:248,24,0	0/0:12,0:12:36:0,36,361	./.:.:.:.:.	0/0:11,0:11:33:0,33,341	0/0:8,0:8:21:0,21,226	./.:.:.:.:.	0/0:1,0:1:3:0,3,31	0/0:4,0:4:12:0,12,117	0/0:1,0:1:3:0,3,32	./.:.:.:.:.	0/0:3,0:3:9:0,9,88	0/0:1,0:1:3:0,3,34	0/0:14,0:14:33:0,33,377	0/0:2,0:2:6:0,6,63	0/0:11,0:11:27:0,27,303	./.:.:.:.:.	0/0:5,0:5:15:0,15,147	0/0:2,0:2:6:0,6,61	0/0:2,0:2:6:0,6,61	0/0:7,0:7:21:0,21,208	0/0:13,0:13:39:0,39,378	0/0:12,0:12:36:0,36,364	0/0:10,0:10:27:0,27,286	0/0:10,0:10:30:0,30,301	0/0:6,0:6:18:0,18,178	0/0:1,0:1:3:0,3,32	0/0:3,0:3:9:0,9,93	0/0:3,0:3:9:0,9,94	0/0:2,0:2:6:0,6,60	./.:.:.:.:.	0/0:5,0:5:12:0,12,139	0/0:3,0:3:9:0,9,97	0/0:3,0:3:9:0,9,92	0/0:1,0:1:3:0,3,31	0/0:1,0:1:3:0,3,30	0/0:7,0:7:21:0,21,216	0/0:2,0:2:6:0,6,61	0/0:3,0:3:9:0,9,92	0/0:2,0:2:6:0,6,62	./.:.:.:.:.	0/0:7,0:7:21:0,21,213	0/0:7,0:7:21:0,21,216	0/0:4,0:4:12:0,12,122	0/0:1,0:1:3:0,3,31	./.:.:.:.:.	0/0:6,0:6:18:0,18,185	0/0:4,0:4:12:0,12,122	./.:.:.:.:.	0/0:1,0:1:3:0,3,31	0/0:1,0:1:3:0,3,31	0/0:2,0:2:6:0,6,61	0/0:8,0:8:24:0,24,239	0/0:2,0:2:6:0,6,62	0/0:3,0:3:9:0,9,92	0/0:2,0:2:6:0,6,61	1/1:0,1:1:3:32,3,0	./.:.:.:.:.	0/0:7,0:7:18:0,18,194	0/0:3,0:3:9:0,9,94	0/0:1,0:1:3:0,3,31	0/0:2,0:2:6:0,6,61	./.:.:.:.:.	0/0:3,0:3:9:0,9,95	0/0:3,0:3:9:0,9,92	0/0:3,0:3:9:0,9,92	./.:.:.:.:.	0/0:3,0:3:9:0,9,90	0/0:4,0:4:12:0,12,126	0/0:1,0:1:3:0,3,31	0/0:2,0:2:6:0,6,60	0/0:2,0:2:6:0,6,61	0/0:1,0:1:3:0,3,30	0/0:4,0:4:12:0,12,124	0/0:4,0:4:12:0,12,128	0/0:5,0:5:15:0,15,153	0/0:3,0:3:9:0,9,91	0/0:1,0:1:3:0,3,30	0/0:1,0:1:3:0,3,31	0/0:2,0:2:6:0,6,61	0/0:1,0:1:3:0,3,31	0/0:1,0:1:3:0,3,30	1/1:0,2:2:6:65,6,0	./.:.:.:.:.	1/1:0,2:2:6:63,6,0	0/0:1,0:1:3:0,3,31	0/0:7,0:7:21:0,21,208	0/0:1,0:1:3:0,3,32	./.:.:.:.:.	0/0:5,0:5:15:0,15,151	0/0:1,0:1:3:0,3,32	0/0:4,0:4:12:0,12,124	0/0:2,0:2:6:0,6,59	0/0:5,0:5:15:0,15,148	0/0:5,0:5:15:0,15,160	./.:.:.:.:.	0/0:3,0:3:9:0,9,90	1/1:0,6:6:18:186,18,0	1/1:0,5:5:15:158,15,0	0/0:8,0:8:24:0,24,242	0/0:2,0:2:6:0,6,61	1/1:0,7:7:18:207,18,0	1/1:0,5:5:15:162,15,0	1/1:0,1:1:3:32,3,0	./.:.:.:.:.	0/0:2,0:2:6:0,6,59	0/0:2,0:2:6:0,6,61	0/0:1,0:1:3:0,3,30	0/0:4,0:4:9:0,9,107	0/0:2,0:2:6:0,6,62	0/0:2,0:2:3:0,3,45	./.:.:.:.:.	0/0:2,0:2:3:0,3,45	0/0:4,0:4:6:0,6,89	0/0:5,0:5:9:0,9,119	0/0:36,0:36:99:0,108,1214
chr0	168826000	.	C	G	14851.9	.	AC=207;AF=0.885;AN=234;BaseQRankSum=-0.239;DP=574;Dels=0.00;FS=2.711;HaplotypeScore=0.0598;InbreedingCoeff=0.4453;MLEAC=204;MLEAF=0.872;MQ=59.78;MQ0=0;MQRankSum=1.032;QD=29.70;ReadPosRankSum=-3.471	GT:AD:DP:GQ:PL	1/1:0,33:33:99:1059,99,0	1/1:0,17:17:51:543,51,0	1/1:0,16:16:48:511,48,0	1/1:0,25:25:75:790,75,0	1/1:0,10:10:30:312,30,0	1/1:0,6:6:18:197,18,0	1/1:0,1:1:3:32,3,0	./.:.:.:.:.	./.:.:.:.:.	1/1:0,9:9:27:289,27,0	1/1:0,1:1:3:33,3,0	1/1:0,11:11:33:353,33,0	1/1:0,12:12:36:391,36,0	1/1:0,1:1:3:31,3,0	1/1:0,16:16:48:510,48,0	1/1:0,5:5:15:162,15,0	1/1:0,6:6:18:193,18,0	1/1:0,1:1:3:34,3,0	0/0:1,0:1:3:0,3,32	./.:.:.:.:.	./.:.:.:.:.	./.:.:.:.:.	1/1:0,4:4:12:128,12,0	1/1:0,16:17:45:501,45,0	./.:.:.:.:.	1/1:0,6:6:18:197,18,0	1/1:0,9:9:27:288,27,0	1/1:0,2:2:6:59,6,0	1/1:0,2:2:6:67,6,0	1/1:0,12:12:27:327,27,0	1/1:0,2:2:6:61,6,0	1/1:0,1:1:3:32,3,0	1/1:0,2:2:6:66,6,0	./.:.:.:.:.	1/1:0,8:8:24:259,24,0	./.:.:.:.:.	1/1:0,14:14:42:459,42,0	1/1:0,4:4:12:130,12,0	1/1:0,4:4:12:126,12,0	1/1:0,1:1:3:35,3,0	1/1:0,2:2:6:67,6,0	1/1:0,7:7:15:186,15,0	1/1:0,12:12:33:360,33,0	1/1:0,10:10:27:308,27,0	0/0:11,0:11:33:0,33,357	0/0:7,0:7:15:0,15,187	1/1:0,13:13:36:399,36,0	0/0:1,0:1:3:0,3,32	1/1:0,2:2:6:63,6,0	1/1:0,2:2:6:63,6,0	1/1:0,2:2:6:64,6,0	./.:.:.:.:.	1/1:0,4:4:12:127,12,0	./.:.:.:.:.	1/1:0,4:4:12:123,12,0	1/1:0,3:3:9:93,9,0	1/1:0,3:3:9:98,9,0	1/1:0,5:5:15:162,15,0	./.:.:.:.:.	1/1:0,4:4:12:128,12,0	1/1:0,5:5:12:142,12,0	1/1:0,4:4:12:129,12,0	1/1:0,2:2:6:63,6,0	1/1:0,1:1:3:30,3,0	1/1:0,8:8:24:256,24,0	1/1:0,2:2:6:65,6,0	1/1:0,3:3:9:100,9,0	1/1:0,6:6:18:195,18,0	1/1:0,1:1:3:23,3,0	./.:.:.:.:.	1/1:0,1:1:3:33,3,0	1/1:0,3:3:9:95,9,0	1/1:0,6:6:18:189,18,0	1/1:0,5:5:15:161,15,0	1/1:0,5:5:15:162,15,0	1/1:0,1:1:3:32,3,0	./.:.:.:.:.	1/1:0,1:1:3:32,3,0	1/1:0,2:2:6:62,6,0	1/1:0,8:8:21:240,21,0	1/1:0,1:1:3:31,3,0	1/1:0,3:3:9:95,9,0	1/1:0,2:2:6:61,6,0	./.:.:.:.:.	1/1:0,3:3:9:90,9,0	1/1:0,1:1:3:32,3,0	./.:.:.:.:.	./.:.:.:.:.	1/1:0,3:3:9:94,9,0	./.:.:.:.:.	1/1:0,2:2:6:66,6,0	1/1:0,4:4:12:122,12,0	1/1:0,1:1:3:32,3,0	1/1:0,2:2:6:64,6,0	1/1:0,2:2:6:65,6,0	1/1:0,3:3:9:97,9,0	1/1:0,1:1:3:32,3,0	1/1:0,1:1:3:34,3,0	1/1:0,1:1:3:31,3,0	1/1:0,3:3:9:95,9,0	./.:.:.:.:.	1/1:0,1:1:3:32,3,0	1/1:0,2:2:6:65,6,0	1/1:0,1:1:3:32,3,0	1/1:0,3:3:9:96,9,0	1/1:0,7:7:21:221,21,0	1/1:0,1:1:3:33,3,0	1/1:0,3:3:9:93,9,0	1/1:0,1:1:3:32,3,0	1/1:0,2:2:6:60,6,0	1/1:0,1:1:3:31,3,0	1/1:0,1:1:3:32,3,0	1/1:0,3:3:9:92,9,0	1/1:0,1:1:3:34,3,0	1/1:0,5:5:15:153,15,0	1/1:0,2:3:6:64,6,0	1/1:0,3:3:9:100,9,0	1/1:0,3:3:9:98,9,0	1/1:0,3:3:9:97,9,0	1/1:0,4:4:12:125,12,0	0/1:1,5:6:13:133,0,13	1/1:0,4:4:12:129,12,0	1/1:0,1:1:3:31,3,0	1/1:0,4:4:12:128,12,0	./.:.:.:.:.	1/1:0,7:7:18:205,18,0	0/0:3,0:3:9:0,9,94	0/0:4,0:4:12:0,12,126	1/1:0,2:2:6:63,6,0	0/0:2,0:2:3:0,3,45	0/0:2,0:2:3:0,3,45	./.:.:.:.:.	0/0:3,0:3:6:0,6,76	0/0:5,0:5:9:0,9,121	0/0:2,0:2:3:0,3,45	0/0:4,0:4:6:0,6,89	0/0:29,0:29:87:0,87,977
chr0	168826606	.	C	G	27587.3	.	AC=236;AF=0.894;AN=264;BaseQRankSum=2.629;DP=1001;Dels=0.00;FS=13.799;HaplotypeScore=0.1000;InbreedingCoeff=0.5925;MLEAC=241;MLEAF=0.913;MQ=59.73;MQ0=0;MQRankSum=-1.478;QD=30.69;ReadPosRankSum=-1.417	GT:AD:DP:GQ:PL	1/1:0,52:52:99:1646,156,0	1/1:0,23:23:69:736,69,0	1/1:0,7:7:21:218,21,0	1/1:0,48:48:99:1514,144,0	1/1:0,15:15:39:445,39,0	1/1:0,16:16:45:495,45,0	1/1:0,17:17:48:513,48,0	1/1:0,2:2:6:66,6,0	1/1:0,1:1:3:32,3,0	1/1:0,17:17:51:538,51,0	./.:.:.:.:.	1/1:0,11:11:30:328,30,0	1/1:0,12:12:36:386,36,0	1/1:0,1:1:3:29,3,0	1/1:0,21:21:63:651,63,0	1/1:0,21:21:63:656,63,0	1/1:0,19:19:51:577,51,0	1/1:0,1:1:3:32,3,0	0/0:7,0:7:21:0,21,217	1/1:0,11:11:30:328,30,0	1/1:0,2:2:6:64,6,0	1/1:0,14:14:42:430,42,0	1/1:0,24:24:69:751,69,0	1/1:0,15:15:45:473,45,0	1/1:0,4:4:12:126,12,0	1/1:0,21:21:63:647,63,0	1/1:0,15:15:45:472,45,0	1/1:0,2:2:6:67,6,0	1/1:0,6:6:18:193,18,0	1/1:0,23:23:66:715,66,0	1/1:0,4:4:12:130,12,0	1/1:0,3:3:9:100,9,0	1/1:0,30:30:84:913,84,0	1/1:0,6:6:18:189,18,0	1/1:0,12:12:27:313,27,0	1/1:0,4:4:12:132,12,0	1/1:0,23:23:66:704,66,0	1/1:0,10:10:30:310,30,0	1/1:0,13:13:36:398,36,0	1/1:0,5:5:15:158,15,0	./.:.:.:.:.	1/1:0,14:14:39:430,39,0	1/1:0,16:16:42:473,42,0	1/1:0,18:18:51:553,51,0	0/0:17,0:17:51:0,51,539	0/0:19,0:19:54:0,54,580	1/1:0,5:5:15:162,15,0	0/0:1,0:1:3:0,3,32	1/1:0,1:1:3:32,3,0	1/1:0,3:3:9:93,9,0	./.:.:.:.:.	1/1:0,1:1:3:32,3,0	1/1:0,3:3:9:98,9,0	1/1:0,3:3:6:77,6,0	1/1:0,4:4:12:124,12,0	1/1:0,5:5:15:156,15,0	1/1:0,2:2:6:66,6,0	1/1:0,4:4:12:130,12,0	1/1:0,6:6:15:175,15,0	1/1:0,5:5:15:159,15,0	1/1:0,2:2:6:63,6,0	1/1:0,6:6:12:152,12,0	1/1:0,12:12:36:387,36,0	1/1:0,9:9:27:287,27,0	1/1:0,7:7:21:222,21,0	1/1:0,9:9:27:289,27,0	1/1:0,1:1:3:34,3,0	1/1:0,6:6:18:187,18,0	1/1:0,2:2:6:61,6,0	1/1:0,3:3:9:93,9,0	1/1:0,1:1:3:32,3,0	1/1:0,6:6:18:183,18,0	1/1:0,1:1:3:32,3,0	1/1:0,1:1:3:32,3,0	1/1:0,3:3:9:97,9,0	1/1:0,2:2:6:67,6,0	1/1:0,5:5:12:143,12,0	1/1:0,4:4:12:120,12,0	1/1:0,2:2:6:59,6,0	1/1:0,7:7:15:188,15,0	1/1:0,2:2:6:63,6,0	1/1:0,2:2:6:63,6,0	1/1:0,9:9:27:292,27,0	1/1:0,3:3:9:96,9,0	1/1:0,3:3:6:75,6,0	1/1:0,9:9:27:283,27,0	1/1:0,3:3:9:97,9,0	1/1:0,3:3:9:97,9,0	1/1:0,4:4:12:126,12,0	1/1:0,2:2:6:65,6,0	1/1:0,1:1:3:32,3,0	1/1:0,6:6:18:186,18,0	1/1:0,3:3:9:95,9,0	1/1:0,3:3:9:97,9,0	1/1:0,2:2:6:63,6,0	1/1:0,5:5:15:162,15,0	1/1:0,5:5:15:162,15,0	1/1:0,3:3:9:94,9,0	1/1:0,5:5:15:161,15,0	./.:.:.:.:.	1/1:0,3:3:9:98,9,0	1/1:0,2:2:6:63,6,0	1/1:0,5:5:15:162,15,0	1/1:0,3:3:9:97,9,0	1/1:0,1:1:3:32,3,0	1/1:0,5:5:15:158,15,0	1/1:0,4:4:12:133,12,0	1/1:0,11:11:33:348,33,0	1/1:0,1:1:3:28,3,0	1/1:0,6:6:15:173,15,0	1/1:0,7:7:21:222,21,0	1/1:0,1:1:3:30,3,0	1/1:0,5:5:15:157,15,0	1/1:0,4:4:12:125,12,0	1/1:0,9:9:27:284,27,0	1/1:0,2:2:6:64,6,0	1/1:0,1:1:3:32,3,0	1/1:0,2:2:6:63,6,0	./.:.:.:.:.	1/1:0,6:6:18:193,18,0	1/1:0,5:5:15:156,15,0	1/1:0,5:5:15:157,15,0	1/1:0,7:7:21:221,21,0	1/1:0,5:5:15:155,15,0	1/1:0,10:10:27:296,27,0	1/1:0,3:3:9:94,9,0	0/0:9,0:9:27:0,27,277	0/0:5,0:5:15:0,15,153	1/1:0,3:3:9:93,9,0	0/0:2,0:2:3:0,3,45	0/0:2,0:2:6:0,6,63	0/0:6,0:6:9:0,9,134	0/0:2,0:2:3:0,3,32	0/0:6,0:6:12:0,12,153	0/0:2,0:2:3:0,3,45	0/0:4,0:4:6:0,6,89	0/0:20,0:20:60:0,60,674
chr0	168826723	.	A	T	24811.8	.	AC=242;AF=0.896;AN=270;BaseQRankSum=0.190;DP=919;Dels=0.00;FS=17.277;HaplotypeScore=0.0609;InbreedingCoeff=0.5327;MLEAC=247;MLEAF=0.915;MQ=59.72;MQ0=0;MQRankSum=0.229;QD=30.26;ReadPosRankSum=-2.398	GT:AD:DP:GQ:PL	1/1:0,38:38:99:1199,114,0	1/1:0,19:19:57:582,57,0	1/1:0,10:10:30:317,30,0	1/1:0,39:39:99:1193,117,0	1/1:0,11:11:33:344,33,0	1/1:0,11:11:33:323,33,0	1/1:0,17:17:51:531,51,0	1/1:0,2:2:6:63,6,0	0/1:2,1:3:23:23,0,52	1/1:0,21:21:60:639,60,0	1/1:0,1:1:3:31,3,0	1/1:0,18:18:51:537,51,0	1/1:0,13:13:39:403,39,0	1/1:0,1:1:3:31,3,0	1/1:0,22:22:66:681,66,0	1/1:0,18:18:54:561,54,0	1/1:0,17:17:51:512,51,0	1/1:0,4:4:12:124,12,0	0/0:14,0:14:42:0,42,420	1/1:0,8:8:24:249,24,0	1/1:0,3:3:9:97,9,0	1/1:0,15:15:42:448,42,0	1/1:0,13:13:39:408,39,0	1/1:0,19:19:54:579,54,0	1/1:0,2:2:6:63,6,0	1/1:0,24:24:66:721,66,0	1/1:0,16:16:48:511,48,0	1/1:0,5:5:15:154,15,0	1/1:0,3:3:9:97,9,0	1/1:0,19:19:54:563,54,0	1/1:0,8:8:24:252,24,0	1/1:0,7:7:21:223,21,0	1/1:0,18:18:54:552,54,0	1/1:0,4:4:12:117,12,0	1/1:0,12:12:36:367,36,0	1/1:0,4:4:12:127,12,0	1/1:0,16:16:42:456,42,0	1/1:0,9:9:27:267,27,0	1/1:0,5:5:15:143,15,0	1/1:0,2:2:6:66,6,0	1/1:0,5:5:15:154,15,0	1/1:0,8:8:24:246,24,0	1/1:0,11:11:33:339,33,0	1/1:0,18:18:54:562,54,0	0/0:11,0:11:33:0,33,354	0/0:20,0:20:60:0,60,612	1/1:0,8:8:24:248,24,0	0/1:3,1:4:19:19,0,79	1/1:0,2:2:6:59,6,0	1/1:0,4:4:12:127,12,0	1/1:0,1:1:3:31,3,0	1/1:0,1:1:3:31,3,0	1/1:0,3:3:9:95,9,0	1/1:0,2:2:6:60,6,0	1/1:0,7:7:21:214,21,0	1/1:0,1:1:3:31,3,0	1/1:0,7:7:21:220,21,0	1/1:0,2:2:6:61,6,0	1/1:0,5:5:15:150,15,0	1/1:0,5:5:15:155,15,0	1/1:0,5:5:15:154,15,0	1/1:0,1:1:3:31,3,0	1/1:0,6:6:18:172,18,0	1/1:0,6:6:18:191,18,0	1/1:0,7:7:21:220,21,0	1/1:0,1:1:3:33,3,0	1/1:0,1:1:3:27,3,0	1/1:0,6:6:18:187,18,0	1/1:0,6:6:18:186,18,0	1/1:0,4:4:12:122,12,0	1/1:0,2:2:6:62,6,0	1/1:0,5:5:15:159,15,0	1/1:0,5:5:15:165,15,0	1/1:0,4:4:12:121,12,0	1/1:0,3:3:9:97,9,0	1/1:0,1:1:3:34,3,0	1/1:0,1:1:3:30,3,0	1/1:0,2:2:6:59,6,0	1/1:0,3:3:9:92,9,0	1/1:0,1:1:3:31,3,0	./.:.:.:.:.	1/1:0,2:2:6:61,6,0	1/1:0,5:5:15:154,15,0	1/1:0,1:1:3:30,3,0	1/1:0,5:5:15:160,15,0	1/1:0,5:5:15:161,15,0	1/1:0,7:7:21:219,21,0	1/1:0,5:5:15:152,15,0	1/1:0,5:5:15:158,15,0	1/1:0,3:3:9:96,9,0	./.:.:.:.:.	1/1:0,2:2:6:62,6,0	1/1:0,2:2:6:59,6,0	1/1:0,2:2:6:61,6,0	1/1:0,4:4:12:125,12,0	1/1:0,2:2:6:63,6,0	1/1:0,2:2:6:65,6,0	1/1:0,6:6:18:188,18,0	1/1:0,4:4:12:122,12,0	1/1:0,6:6:18:188,18,0	1/1:0,2:2:6:64,6,0	1/1:0,3:3:6:77,6,0	1/1:0,6:6:18:193,18,0	1/1:0,1:1:3:29,3,0	1/1:0,3:3:9:95,9,0	1/1:0,2:2:6:64,6,0	1/1:0,9:9:27:284,27,0	1/1:0,10:10:30:319,30,0	1/1:0,4:4:12:131,12,0	1/1:0,4:4:12:127,12,0	1/1:0,4:4:12:129,12,0	1/1:0,4:4:12:131,12,0	1/1:0,7:7:21:216,21,0	1/1:0,3:3:9:95,9,0	1/1:0,6:6:18:192,18,0	1/1:0,5:5:15:156,15,0	1/1:0,3:3:9:95,9,0	1/1:0,6:6:18:189,18,0	1/1:0,1:1:3:30,3,0	1/1:0,3:3:9:90,9,0	1/1:0,2:2:6:60,6,0	1/1:0,5:5:15:152,15,0	1/1:0,7:7:21:221,21,0	1/1:0,3:3:9:92,9,0	1/1:0,3:3:9:92,9,0	1/1:0,3:3:9:92,9,0	0/0:4,0:4:12:0,12,129	0/0:3,0:3:9:0,9,93	1/1:0,2:2:6:61,6,0	0/0:4,0:4:6:0,6,89	0/0:1,0:1:3:0,3,30	0/0:2,0:2:3:0,3,45	0/0:4,0:4:6:0,6,61	0/0:5,0:5:9:0,9,119	0/0:2,0:2:3:0,3,45	0/0:6,0:6:9:0,9,134	0/0:23,0:23:69:0,69,747
chr0	168827992	.	G	A	26398	.	AC=252;AF=0.940;AN=268;BaseQRankSum=-1.036;DP=964;Dels=0.00;FS=1.822;HaplotypeScore=0.0663;InbreedingCoeff=0.5093;MLEAC=254;MLEAF=0.948;MQ=59.73;MQ0=0;MQRankSum=-1.552;QD=30.17;ReadPosRankSum=-2.155	GT:AD:DP:GQ:PL	1/1:0,55:55:99:1763,165,0	1/1:0,22:22:66:673,66,0	1/1:0,13:13:39:409,39,0	1/1:0,38:38:99:1142,114,0	1/1:0,12:12:33:357,33,0	1/1:0,10:10:30:305,30,0	1/1:0,10:10:24:257,24,0	1/1:0,3:3:9:99,9,0	1/1:0,1:1:3:31,3,0	1/1:0,21:21:63:655,63,0	1/1:0,3:3:6:67,6,0	1/1:0,14:14:36:406,36,0	1/1:0,7:7:21:216,21,0	1/1:0,2:2:6:60,6,0	1/1:0,16:16:48:493,48,0	1/1:0,16:16:48:488,48,0	1/1:0,19:19:54:561,54,0	1/1:0,4:4:12:128,12,0	0/0:9,0:9:24:0,24,266	1/1:0,5:5:15:150,15,0	1/1:0,4:4:12:125,12,0	1/1:0,11:11:33:345,33,0	1/1:0,9:9:27:284,27,0	1/1:0,22:22:60:655,60,0	1/1:0,2:2:6:60,6,0	1/1:0,25:25:69:747,69,0	1/1:0,8:8:24:245,24,0	1/1:0,6:6:15:159,15,0	1/1:0,6:6:18:193,18,0	1/1:0,19:19:54:555,54,0	1/1:0,6:6:18:182,18,0	1/1:0,2:2:6:63,6,0	1/1:0,20:20:60:610,60,0	1/1:0,3:3:9:96,9,0	1/1:0,23:23:66:697,66,0	1/1:0,1:1:3:34,3,0	1/1:0,14:14:42:442,42,0	1/1:0,5:5:15:146,15,0	1/1:0,18:18:54:560,54,0	1/1:0,4:4:12:127,12,0	1/1:0,5:5:15:159,15,0	1/1:0,19:19:54:562,54,0	1/1:0,15:15:45:459,45,0	1/1:0,14:14:39:420,39,0	1/1:0,18:18:48:529,48,0	0/0:13,0:13:39:0,39,409	1/1:0,8:8:24:248,24,0	1/1:0,2:2:6:51,6,0	1/1:0,1:1:3:33,3,0	1/1:0,3:3:9:92,9,0	1/1:0,1:1:3:29,3,0	1/1:0,4:4:12:124,12,0	1/1:0,5:5:15:150,15,0	1/1:0,2:2:6:63,6,0	1/1:0,3:3:9:92,9,0	1/1:0,1:1:3:31,3,0	1/1:0,7:7:21:218,21,0	1/1:0,5:5:15:150,15,0	1/1:0,1:1:3:31,3,0	1/1:0,5:5:15:152,15,0	1/1:0,3:3:9:96,9,0	1/1:0,7:7:21:215,21,0	1/1:0,11:11:30:319,30,0	1/1:0,2:2:6:62,6,0	1/1:0,5:5:15:152,15,0	1/1:0,5:5:15:153,15,0	1/1:0,2:2:6:64,6,0	1/1:0,5:5:15:153,15,0	1/1:0,5:5:12:136,12,0	1/1:0,1:1:3:33,3,0	1/1:0,2:2:6:59,6,0	1/1:0,2:2:6:63,6,0	1/1:0,1:1:3:31,3,0	1/1:0,4:4:12:122,12,0	1/1:0,6:6:18:186,18,0	1/1:0,5:5:15:157,15,0	1/1:0,3:3:9:95,9,0	1/1:0,4:4:12:122,12,0	1/1:0,1:1:3:32,3,0	1/1:0,4:4:12:120,12,0	1/1:0,3:3:9:88,9,0	1/1:0,3:3:9:89,9,0	1/1:0,6:6:18:185,18,0	1/1:0,4:4:12:124,12,0	1/1:0,4:4:12:123,12,0	1/1:0,6:6:18:186,18,0	1/1:0,3:3:9:92,9,0	1/1:0,5:5:15:157,15,0	1/1:0,5:5:15:158,15,0	1/1:0,4:4:12:133,12,0	1/1:0,2:2:6:63,6,0	1/1:0,3:3:9:90,9,0	1/1:0,3:3:9:91,9,0	1/1:0,5:5:12:141,12,0	1/1:0,1:1:3:34,3,0	1/1:0,4:4:12:126,12,0	1/1:0,3:3:9:97,9,0	1/1:0,2:2:6:64,6,0	1/1:0,2:2:6:65,6,0	1/1:0,2:2:6:59,6,0	1/1:0,5:5:15:154,15,0	1/1:0,4:4:12:119,12,0	./.:.:.:.:.	1/1:0,3:3:9:95,9,0	1/1:0,2:2:6:64,6,0	1/1:0,3:3:9:95,9,0	1/1:0,3:3:9:98,9,0	1/1:0,7:7:21:209,21,0	1/1:0,3:3:9:97,9,0	1/1:0,5:5:15:148,15,0	1/1:0,6:6:18:180,18,0	1/1:0,3:3:9:99,9,0	1/1:0,11:11:33:340,33,0	1/1:0,4:4:12:125,12,0	1/1:0,3:3:9:92,9,0	1/1:0,8:8:24:249,24,0	1/1:0,4:4:12:126,12,0	1/1:0,2:2:3:45,3,0	1/1:0,3:3:9:95,9,0	1/1:0,3:3:9:92,9,0	1/1:0,5:5:15:149,15,0	1/1:0,6:6:18:185,18,0	1/1:0,6:6:15:169,15,0	1/1:0,6:6:15:167,15,0	1/1:0,4:4:12:122,12,0	1/1:0,7:7:21:211,21,0	1/1:0,1:1:3:32,3,0	1/1:0,8:8:24:241,24,0	1/1:0,4:4:12:122,12,0	0/0:2,0:2:6:0,6,64	./.:.:.:.:.	0/0:7,0:7:15:0,15,169	./.:.:.:.:.	0/0:14,0:14:30:0,30,351	0/0:4,0:4:6:0,6,76	0/0:4,0:4:6:0,6,89	0/0:36,0:36:99:0,108,1219
chr0	168829885	.	G	A	4343.6	.	AC=43;AF=0.163;AN=264;BaseQRankSum=-0.796;DP=998;Dels=0.00;FS=3.657;HaplotypeScore=0.0899;InbreedingCoeff=0.6666;MLEAC=40;MLEAF=0.152;MQ=59.78;MQ0=0;MQRankSum=-0.580;QD=27.15;ReadPosRankSum=-0.463	GT:AD:DP:GQ:PL	0/0:77,0:77:99:0,232,2455	0/0:24,0:24:72:0,72,780	0/0:11,0:11:33:0,33,349	0/0:33,0:33:87:0,87,974	0/0:17,0:17:42:0,42,484	0/0:13,0:13:39:0,39,397	0/0:15,0:15:42:0,42,456	0/0:3,0:3:9:0,9,95	0/0:2,0:2:6:0,6,55	0/0:26,0:26:75:0,75,792	0/0:1,0:1:3:0,3,33	0/0:12,0:12:30:0,30,333	1/1:0,18:18:51:546,51,0	0/0:1,0:1:3:0,3,30	0/0:25,0:25:72:0,72,758	1/1:0,23:23:66:680,66,0	0/0:18,0:18:45:0,45,506	0/0:4,0:4:12:0,12,120	0/0:8,0:8:24:0,24,247	0/0:10,0:10:24:0,24,272	0/0:6,0:6:18:0,18,189	0/0:12,0:12:30:0,30,340	0/0:16,0:16:48:0,48,500	0/0:22,0:22:60:0,60,654	0/0:3,0:3:9:0,9,96	0/0:17,0:17:51:0,51,531	0/0:18,0:18:51:0,51,548	1/1:0,8:8:24:260,24,0	./.:.:.:.:.	1/1:0,25:25:75:762,75,0	0/0:4,0:4:12:0,12,130	0/0:6,0:6:18:0,18,192	0/0:21,0:21:51:0,51,590	1/1:0,1:1:3:32,3,0	0/0:15,0:15:45:0,45,475	0/0:5,0:5:15:0,15,167	0/0:12,0:12:36:0,36,384	0/0:10,0:10:27:0,27,292	1/1:0,8:8:24:245,24,0	0/0:1,0:1:3:0,3,27	1/1:0,9:9:27:284,27,0	1/1:0,12:12:33:351,33,0	0/0:4,0:4:12:0,12,118	0/0:8,0:8:24:0,24,249	0/0:11,0:11:33:0,33,343	0/0:27,0:27:75:0,75,822	0/0:9,0:9:27:0,27,290	0/0:1,0:1:3:0,3,35	0/0:5,0:5:15:0,15,162	0/0:5,0:5:15:0,15,161	0/0:1,0:1:3:0,3,29	0/0:6,0:6:18:0,18,193	0/0:1,0:1:3:0,3,32	1/1:0,2:2:6:61,6,0	0/0:3,0:3:9:0,9,89	0/0:3,0:3:9:0,9,97	0/0:2,0:2:6:0,6,61	0/0:4,0:4:12:0,12,130	0/0:1,0:1:3:0,3,30	0/0:4,0:4:12:0,12,123	1/1:0,1:1:3:31,3,0	0/1:2,4:6:43:100,0,43	0/0:8,0:8:24:0,24,248	0/0:5,0:5:15:0,15,153	1/1:0,8:8:24:243,24,0	0/0:3,0:3:9:0,9,96	0/0:3,0:3:9:0,9,94	1/1:0,7:7:21:212,21,0	1/1:0,3:3:9:93,9,0	0/0:1,0:1:3:0,3,32	./.:.:.:.:.	0/0:4,0:4:9:0,9,108	0/0:2,0:2:6:0,6,60	0/0:5,0:5:15:0,15,152	0/0:6,0:6:15:0,15,171	0/0:1,0:1:3:0,3,32	0/0:1,0:1:3:0,3,35	0/0:4,0:4:12:0,12,121	./.:.:.:.:.	0/0:3,0:3:6:0,6,73	./.:.:.:.:.	0/0:3,0:3:9:0,9,91	0/0:5,0:5:15:0,15,153	0/0:5,0:5:15:0,15,160	0/0:5,0:5:12:0,12,138	0/0:3,0:3:9:0,9,85	0/0:6,0:6:18:0,18,183	0/0:2,0:2:6:0,6,64	0/0:8,0:8:21:0,21,235	1/1:0,5:5:15:156,15,0	0/0:2,0:2:6:0,6,63	0/0:4,0:4:12:0,12,123	1/1:0,4:4:12:126,12,0	./.:.:.:.:.	0/0:1,0:1:3:0,3,32	0/0:3,0:3:9:0,9,96	0/0:2,0:2:6:0,6,61	1/1:0,2:2:6:61,6,0	0/0:8,0:8:24:0,24,248	1/1:0,1:1:3:30,3,0	0/0:5,0:5:15:0,15,155	1/1:0,2:2:6:61,6,0	1/1:0,5:5:15:155,15,0	0/0:6,0:6:18:0,18,189	0/0:2,0:2:6:0,6,58	0/0:1,0:1:3:0,3,32	0/0:4,0:4:12:0,12,125	0/0:7,0:7:21:0,21,222	0/0:3,0:3:9:0,9,98	0/0:4,0:4:12:0,12,120	0/0:12,0:12:36:0,36,367	0/0:3,0:3:9:0,9,100	0/0:4,0:4:12:0,12,124	1/1:0,7:7:21:203,21,0	1/1:0,3:3:9:91,9,0	0/0:4,0:4:12:0,12,126	0/0:1,0:1:3:0,3,32	0/0:4,0:4:12:0,12,122	0/0:1,0:1:3:0,3,30	0/0:5,0:5:15:0,15,156	0/0:7,0:7:21:0,21,222	0/0:6,0:6:18:0,18,190	0/0:7,0:7:18:0,18,206	0/0:7,0:7:21:0,21,215	0/0:4,0:4:12:0,12,127	0/0:6,0:6:18:0,18,186	0/0:1,0:1:3:0,3,32	0/0:5,0:5:15:0,15,156	0/0:2,0:2:6:0,6,61	0/0:1,0:1:3:0,3,32	0/0:6,0:6:9:0,9,134	0/0:2,0:2:3:0,3,45	0/0:6,0:6:12:0,12,152	0/0:5,0:5:12:0,12,135	0/0:2,0:2:3:0,3,45	0/0:4,0:4:6:0,6,89	0/0:34,0:34:99:0,102,1137
chr0	168830412	.	A	G	1661.57	.	AC=24;AF=0.098;AN=244;BaseQRankSum=0.917;DP=818;Dels=0.00;FS=6.578;HaplotypeScore=0.0477;InbreedingCoeff=0.5694;MLEAC=20;MLEAF=0.082;MQ=59.90;MQ0=0;MQRankSum=0.126;QD=26.37;ReadPosRankSum=-1.653	GT:AD:DP:GQ:PL	0/0:38,0:38:99:0,114,1210	0/0:7,0:7:21:0,21,215	0/0:18,0:18:54:0,54,539	0/0:28,0:28:84:0,84,866	1/1:0,10:10:30:313,30,0	0/0:11,0:11:33:0,33,329	0/0:7,0:7:21:0,21,212	./.:.:.:.:.	./.:.:.:.:.	0/0:15,0:15:39:0,39,408	0/0:2,0:2:6:0,6,65	0/0:11,0:11:33:0,33,337	0/0:6,0:6:18:0,18,192	./.:.:.:.:.	1/1:0,16:16:48:502,48,0	0/0:9,0:9:27:0,27,277	0/0:11,0:11:27:0,27,298	./.:.:.:.:.	0/0:11,0:11:24:0,24,280	0/0:4,0:4:9:0,9,100	0/0:2,0:2:6:0,6,65	0/0:9,0:9:24:0,24,256	0/0:12,0:12:36:0,36,358	0/0:25,0:25:75:0,75,771	0/0:3,0:3:9:0,9,92	0/0:19,0:19:57:0,57,576	0/0:24,0:24:72:0,72,735	0/0:1,0:1:3:0,3,32	0/0:2,0:2:6:0,6,61	0/0:17,0:17:42:0,42,480	0/0:1,0:1:3:0,3,31	0/0:1,0:1:3:0,3,32	0/0:20,0:20:45:0,45,527	0/0:1,0:1:3:0,3,31	0/0:20,0:20:60:0,60,636	./.:.:.:.:.	0/0:20,0:20:60:0,60,604	0/0:5,0:5:15:0,15,150	0/0:7,0:7:21:0,21,206	./.:.:.:.:.	./.:.:.:.:.	0/0:9,0:9:27:0,27,275	0/0:7,0:7:21:0,21,208	0/0:20,0:20:60:0,60,596	0/0:21,0:21:57:0,57,618	0/0:17,0:17:45:0,45,490	0/0:11,0:11:33:0,33,324	0/0:4,0:4:12:0,12,125	1/1:0,4:4:12:124,12,0	1/1:0,6:6:15:166,15,0	1/1:0,1:1:3:32,3,0	1/1:0,3:3:6:78,6,0	0/0:6,0:6:18:0,18,187	0/0:4,0:4:9:0,9,107	0/0:6,0:6:18:0,18,188	1/1:0,2:2:6:63,6,0	0/0:4,0:4:12:0,12,122	0/0:7,0:7:21:0,21,216	0/0:3,0:3:9:0,9,100	0/0:2,0:2:6:0,6,61	0/0:2,0:2:6:0,6,60	0/0:3,0:3:9:0,9,93	0/0:7,0:7:21:0,21,212	0/0:3,0:3:9:0,9,92	0/0:2,0:2:6:0,6,61	1/1:0,6:6:18:191,18,0	1/1:0,1:1:3:32,3,0	0/0:5,0:5:15:0,15,153	0/0:5,0:5:12:0,12,135	0/0:1,0:1:3:0,3,29	./.:.:.:.:.	0/0:6,0:6:18:0,18,180	0/0:3,0:3:9:0,9,91	0/0:4,0:4:9:0,9,112	0/0:2,0:2:6:0,6,64	0/0:3,0:3:9:0,9,95	0/0:3,0:3:9:0,9,94	0/0:2,0:2:6:0,6,60	0/0:4,0:4:12:0,12,126	0/0:2,0:2:6:0,6,64	0/0:4,0:4:12:0,12,126	./.:.:.:.:.	0/0:3,0:3:9:0,9,94	0/0:4,0:4:12:0,12,122	0/0:5,0:5:15:0,15,150	0/0:4,0:4:12:0,12,126	1/1:0,9:9:27:283,27,0	0/0:3,0:3:9:0,9,94	1/1:0,4:4:12:127,12,0	./.:.:.:.:.	./.:.:.:.:.	0/0:2,0:2:6:0,6,57	0/0:4,0:4:9:0,9,108	0/0:1,0:1:3:0,3,33	0/0:3,0:3:9:0,9,89	0/0:1,0:1:3:0,3,32	0/0:2,0:2:6:0,6,58	0/0:4,0:4:12:0,12,126	0/0:4,0:4:12:0,12,120	0/0:6,0:6:18:0,18,183	0/0:3,0:3:9:0,9,97	0/0:4,0:4:12:0,12,126	0/0:1,0:1:3:0,3,30	0/0:4,0:4:12:0,12,121	./.:.:.:.:.	0/0:4,0:4:12:0,12,126	0/0:1,0:1:3:0,3,32	0/0:9,0:9:27:0,27,277	./.:.:.:.:.	0/0:5,0:5:15:0,15,145	0/0:10,0:10:27:0,27,288	./.:.:.:.:.	0/0:12,0:12:30:0,30,334	0/0:6,0:6:18:0,18,181	0/0:4,0:4:12:0,12,122	1/1:0,1:1:3:33,3,0	0/0:1,0:1:3:0,3,32	0/0:5,0:5:12:0,12,135	0/0:1,0:1:3:0,3,33	0/0:3,0:3:9:0,9,94	0/0:6,0:6:15:0,15,168	0/0:6,0:6:18:0,18,184	0/0:3,0:3:9:0,9,92	0/0:2,0:2:6:0,6,61	0/0:4,0:4:12:0,12,122	0/0:3,0:3:9:0,9,95	0/0:3,0:3:9:0,9,97	0/0:3,0:3:9:0,9,95	0/0:8,0:8:24:0,24,247	0/0:2,0:2:3:0,3,45	0/0:4,0:4:9:0,9,103	0/0:3,0:3:6:0,6,75	0/0:3,0:3:6:0,6,75	0/0:2,0:2:6:0,6,62	./.:.:.:.:.	0/0:4,0:4:6:0,6,89	0/0:30,0:30:90:0,90,1037
chr0	168830587	.	G	T	20066.2	.	AC=211;AF=0.851;AN=248;BaseQRankSum=-7.734;DP=800;Dels=0.00;FS=9.743;HaplotypeScore=0.1427;InbreedingCoeff=0.6258;MLEAC=216;MLEAF=0.871;MQ=59.87;MQ0=0;MQRankSum=-0.087;QD=29.29;ReadPosRankSum=-3.818	GT:AD:DP:GQ:PL	1/1:0,46:46:99:1495,138,0	1/1:0,15:15:36:400,36,0	1/1:0,24:24:72:723,72,0	1/1:0,31:31:87:910,87,0	1/1:0,14:14:39:402,39,0	1/1:0,11:11:33:331,33,0	1/1:0,8:8:24:243,24,0	1/1:0,2:2:6:61,6,0	./.:.:.:.:.	1/1:0,13:13:39:396,39,0	./.:.:.:.:.	1/1:0,15:15:39:423,39,0	1/1:0,14:14:42:426,42,0	./.:.:.:.:.	1/1:0,11:11:33:338,33,0	1/1:0,14:14:42:415,42,0	1/1:0,12:12:33:326,33,0	./.:.:.:.:.	0/0:8,0:8:21:0,21,226	1/1:0,5:5:15:145,15,0	./.:.:.:.:.	0/0:1,0:1:3:0,3,31	1/1:0,9:9:24:258,24,0	1/1:0,19:19:57:574,57,0	1/1:0,3:3:9:88,9,0	1/1:0,11:11:33:336,33,0	1/1:0,27:27:78:800,78,0	1/1:0,2:2:6:61,6,0	./.:.:.:.:.	1/1:0,13:13:36:366,36,0	1/1:0,1:1:3:32,3,0	1/1:0,2:2:6:67,6,0	1/1:0,10:10:30:308,30,0	1/1:0,2:2:6:63,6,0	1/1:0,15:15:45:458,45,0	1/1:0,2:2:6:60,6,0	1/1:0,17:17:48:508,48,0	1/1:0,3:3:9:93,9,0	1/1:0,6:6:18:178,18,0	1/1:0,3:3:9:98,9,0	1/1:0,3:3:9:97,9,0	1/1:0,14:14:36:390,36,0	1/1:0,12:12:36:369,36,0	1/1:0,16:16:48:489,48,0	0/0:13,0:13:39:0,39,410	0/0:19,0:19:54:0,54,568	1/1:0,14:14:42:427,42,0	0/1:2,1:3:22:22,0,56	1/1:0,3:3:9:95,9,0	1/1:0,6:6:15:164,15,0	./.:.:.:.:.	1/1:0,4:4:12:118,12,0	1/1:0,5:5:15:152,15,0	1/1:0,2:2:6:62,6,0	1/1:0,6:6:18:190,18,0	./.:.:.:.:.	0/0:3,0:3:9:0,9,97	0/0:8,0:8:24:0,24,252	1/1:0,1:1:3:32,3,0	1/1:0,5:5:15:152,15,0	./.:.:.:.:.	1/1:0,6:6:18:179,18,0	1/1:0,3:3:9:94,9,0	./.:.:.:.:.	1/1:0,3:3:9:94,9,0	1/1:0,4:4:9:105,9,0	1/1:0,2:2:6:63,6,0	1/1:0,5:5:15:149,15,0	1/1:0,3:3:9:90,9,0	./.:.:.:.:.	1/1:0,2:2:6:57,6,0	1/1:0,4:4:12:118,12,0	1/1:0,1:1:3:28,3,0	1/1:0,3:3:9:94,9,0	1/1:0,2:2:6:61,6,0	1/1:0,3:3:9:89,9,0	1/1:0,4:4:12:127,12,0	./.:.:.:.:.	0/0:1,0:1:3:0,3,30	1/1:0,3:3:9:93,9,0	1/1:0,2:2:6:59,6,0	1/1:0,4:4:12:122,12,0	1/1:0,2:2:6:63,6,0	1/1:0,3:3:9:92,9,0	1/1:0,2:2:6:59,6,0	./.:.:.:.:.	1/1:0,5:5:15:153,15,0	1/1:0,2:2:3:30,3,0	1/1:0,4:4:9:105,9,0	1/1:0,2:2:6:61,6,0	1/1:0,2:2:6:61,6,0	1/1:0,5:5:15:151,15,0	1/1:0,2:2:6:60,6,0	1/1:0,2:2:6:61,6,0	1/1:0,6:6:18:184,18,0	1/1:0,3:3:9:94,9,0	1/1:0,2:2:6:69,6,0	1/1:0,3:3:9:89,9,0	1/1:0,3:3:9:89,9,0	1/1:0,1:1:3:28,3,0	1/1:0,3:3:9:93,9,0	1/1:0,1:1:3:30,3,0	1/1:0,2:2:6:59,6,0	1/1:0,2:2:6:62,6,0	1/1:0,4:4:9:102,9,0	1/1:0,9:9:27:272,27,0	1/1:0,5:5:15:157,15,0	1/1:0,6:6:15:160,15,0	1/1:0,3:3:9:91,9,0	1/1:0,2:2:6:59,6,0	1/1:0,5:5:15:153,15,0	1/1:0,3:3:9:92,9,0	1/1:0,7:7:21:210,21,0	1/1:0,3:3:9:92,9,0	1/1:0,10:10:27:296,27,0	1/1:0,2:2:6:59,6,0	1/1:0,1:1:3:32,3,0	1/1:0,8:8:24:238,24,0	1/1:0,4:4:12:120,12,0	1/1:0,3:3:9:94,9,0	0/0:1,0:1:3:0,3,32	1/1:0,3:3:9:93,9,0	1/1:0,7:7:21:214,21,0	1/1:0,3:3:9:91,9,0	1/1:0,2:2:6:57,6,0	1/1:0,6:6:18:184,18,0	0/0:4,0:4:12:0,12,126	0/0:4,0:4:12:0,12,128	1/1:0,4:4:12:119,12,0	0/0:2,0:2:3:0,3,45	0/0:10,0:10:21:0,21,263	0/0:6,0:6:12:0,12,152	0/0:7,1:8:18:0,18,204	0/0:1,0:1:3:0,3,32	0/0:2,0:2:3:0,3,45	0/0:4,0:4:9:0,9,109	0/0:19,1:20:57:0,57,667
chr0	168831370	.	G	A	2142.96	.	AC=23;AF=0.085;AN=272;DP=1406;Dels=0.00;FS=7.361;HaplotypeScore=0.0803;InbreedingCoeff=0.5716;MLEAC=20;MLEAF=0.074;MQ=59.25;MQ0=0;QD=25.21	GT:AD:DP:GQ:PL	0/0:94,0:94:99:0,283,3113	0/0:17,0:17:51:0,51,545	0/0:29,0:29:87:0,87,943	0/0:74,0:74:99:0,223,2325	0/0:20,0:20:60:0,60,646	0/0:21,0:21:54:0,54,588	0/0:28,0:28:84:0,84,880	0/0:3,0:3:9:0,9,100	0/0:1,0:1:3:0,3,32	1/1:0,23:23:69:707,69,0	1/1:0,3:3:9:100,9,0	0/0:22,0:22:60:0,60,675	0/0:19,0:19:54:0,54,599	0/0:1,0:1:3:0,3,32	0/0:30,0:30:87:0,87,944	0/0:32,0:32:96:0,96,1005	0/0:42,0:42:99:0,126,1325	0/0:6,0:6:18:0,18,191	0/0:11,0:11:30:0,30,339	0/0:9,0:9:27:0,27,280	0/0:4,0:4:12:0,12,129	0/0:30,0:30:87:0,87,934	0/0:31,0:31:93:0,93,970	0/0:38,0:38:99:0,108,1181	0/0:5,0:5:15:0,15,162	0/0:21,0:21:63:0,63,662	0/0:20,0:20:60:0,60,645	0/0:6,0:6:18:0,18,195	1/1:0,4:4:12:128,12,0	0/0:32,0:32:93:0,93,992	0/1:1,3:4:20:76,0,20	1/1:0,4:4:12:138,12,0	0/0:23,0:23:66:0,66,697	0/0:2,0:2:6:0,6,59	0/0:23,0:23:69:0,69,758	0/0:4,0:4:12:0,12,136	0/0:29,0:29:87:0,87,939	1/1:0,12:12:36:366,36,0	0/0:17,0:17:51:0,51,531	1/1:0,1:1:3:31,3,0	0/0:6,0:6:18:0,18,196	0/0:19,0:19:57:0,57,613	0/0:16,0:16:48:0,48,505	0/0:21,0:21:63:0,63,674	0/0:22,0:22:66:0,66,692	0/0:32,0:32:90:0,90,999	0/0:15,0:15:45:0,45,473	0/1:2,1:3:24:24,0,54	0/0:2,0:2:6:0,6,67	0/0:4,0:4:12:0,12,127	0/0:2,0:2:6:0,6,59	0/0:5,0:5:15:0,15,158	1/1:0,5:5:15:153,15,0	0/0:2,0:2:6:0,6,63	0/0:4,0:4:12:0,12,127	0/0:4,0:4:12:0,12,131	0/0:3,0:3:9:0,9,98	0/0:7,0:7:21:0,21,221	./.:.:.:.:.	0/0:8,0:8:24:0,24,252	0/0:3,0:3:9:0,9,92	0/1:2,1:3:21:21,0,60	0/0:9,0:9:27:0,27,284	0/0:7,0:7:21:0,21,215	0/0:4,0:4:12:0,12,130	0/0:3,0:3:9:0,9,95	0/0:9,0:9:24:0,24,268	0/0:5,0:5:15:0,15,162	0/0:2,0:2:6:0,6,65	0/0:5,0:5:15:0,15,150	0/0:3,0:3:9:0,9,92	0/0:2,0:2:6:0,6,63	0/0:4,0:4:12:0,12,130	0/0:6,0:6:18:0,18,193	0/0:7,0:7:18:0,18,193	0/0:4,0:4:12:0,12,125	0/0:4,0:4:12:0,12,130	0/0:3,0:3:9:0,9,97	0/0:4,0:4:12:0,12,126	0/0:2,0:2:6:0,6,64	0/0:2,0:2:6:0,6,62	0/0:3,0:3:9:0,9,100	0/0:3,0:3:9:0,9,95	0/0:8,0:8:24:0,24,252	0/0:7,0:7:21:0,21,220	0/0:6,0:6:18:0,18,194	0/0:4,0:4:9:0,9,108	0/0:6,0:6:18:0,18,191	0/0:6,0:6:18:0,18,189	0/0:9,0:9:27:0,27,292	0/0:1,0:1:3:0,3,30	0/0:7,0:7:21:0,21,222	0/0:10,0:10:30:0,30,321	0/0:2,0:2:6:0,6,61	0/0:2,0:2:6:0,6,69	0/0:6,0:6:18:0,18,192	0/0:4,0:4:9:0,9,97	0/0:3,0:3:9:0,9,95	0/0:7,0:7:21:0,21,224	0/0:7,0:7:18:0,18,205	0/0:6,0:6:18:0,18,181	0/0:3,0:3:9:0,9,95	0/0:5,0:5:15:0,15,158	0/0:8,0:8:24:0,24,252	0/0:4,0:4:12:0,12,126	0/0:9,0:9:27:0,27,289	0/0:1,0:1:3:0,3,33	0/0:5,0:5:15:0,15,153	1/1:0,4:4:12:123,12,0	0/0:9,0:9:27:0,27,282	0/0:9,0:9:27:0,27,281	1/1:0,4:4:12:125,12,0	1/1:0,15:15:45:453,45,0	0/0:7,0:7:21:0,21,221	0/0:2,0:2:6:0,6,63	0/0:10,0:10:27:0,27,302	0/0:6,0:6:18:0,18,196	0/0:2,0:2:6:0,6,63	0/0:2,0:2:6:0,6,65	0/0:1,0:1:3:0,3,32	0/0:7,0:7:21:0,21,226	0/0:13,0:13:39:0,39,410	0/0:8,0:8:24:0,24,250	0/0:6,0:6:18:0,18,195	0/0:7,0:7:18:0,18,206	0/0:6,0:6:18:0,18,184	0/0:3,0:3:9:0,9,97	0/0:3,0:3:9:0,9,97	0/0:5,0:5:15:0,15,158	0/0:8,0:8:12:0,12,179	0/0:2,0:2:3:0,3,45	0/0:4,0:4:6:0,6,89	0/0:12,0:12:21:0,21,288	0/0:6,0:6:12:0,12,154	0/0:8,0:8:15:0,15,195	0/0:6,0:7:15:0,15,172	0/0:22,0:22:66:0,66,735
chr0	168832341	.	A	G	1695.23	.	AC=24;AF=0.092;AN=260;BaseQRankSum=3.678;DP=814;Dels=0.00;FS=5.322;HaplotypeScore=0.1306;InbreedingCoeff=0.5494;MLEAC=21;MLEAF=0.081;MQ=59.83;MQ0=0;MQRankSum=-0.200;QD=27.34;ReadPosRankSum=-1.046	GT:AD:DP:GQ:PL	0/0:54,0:54:99:0,162,1652	0/0:11,0:11:33:0,33,329	0/0:8,0:8:24:0,24,248	0/0:33,0:33:99:0,99,980	1/1:0,9:9:27:292,27,0	0/0:11,0:11:33:0,33,331	0/0:12,0:12:36:0,36,355	1/1:0,3:3:9:100,9,0	0/0:3,0:3:9:0,9,95	0/0:10,0:10:30:0,30,311	0/0:1,0:1:3:0,3,32	0/0:14,0:14:42:0,42,431	0/0:10,0:10:30:0,30,307	0/0:3,0:3:9:0,9,96	1/1:0,15:15:45:484,45,0	0/0:13,0:13:36:0,36,375	0/0:20,0:20:60:0,60,622	0/0:5,0:5:15:0,15,153	0/0:7,0:7:21:0,21,218	0/0:6,0:6:18:0,18,178	0/0:2,0:2:6:0,6,63	0/0:4,0:4:12:0,12,120	0/0:20,0:20:57:0,57,596	0/0:24,0:24:69:0,69,725	./.:.:.:.:.	0/0:21,0:21:63:0,63,638	0/0:16,0:16:48:0,48,483	0/0:4,0:4:12:0,12,129	0/0:3,0:3:9:0,9,95	0/0:20,0:20:60:0,60,594	0/0:3,0:3:9:0,9,94	0/0:3,0:3:9:0,9,89	0/0:15,0:15:39:0,39,410	0/0:3,0:3:9:0,9,92	0/0:7,0:7:21:0,21,203	./.:.:.:.:.	0/0:17,0:17:48:0,48,499	0/0:10,0:10:30:0,30,285	0/0:5,0:5:15:0,15,160	0/0:1,0:1:3:0,3,30	0/0:1,0:1:3:0,3,31	0/0:10,0:10:30:0,30,309	0/0:12,0:12:33:0,33,352	0/0:8,0:8:24:0,24,243	0/0:9,0:9:27:0,27,269	0/0:12,0:12:36:0,36,368	0/0:4,0:4:12:0,12,118	0/0:4,0:4:12:0,12,119	./.:.:.:.:.	1/1:0,6:6:18:181,18,0	./.:.:.:.:.	1/1:0,2:2:6:69,6,0	0/0:5,0:5:12:0,12,126	0/0:6,0:6:18:0,18,185	0/0:1,0:1:3:0,3,32	1/1:0,3:3:9:94,9,0	0/0:5,0:5:15:0,15,154	0/0:8,0:8:21:0,21,229	0/0:4,0:4:12:0,12,126	0/0:10,0:10:30:0,30,309	0/0:3,0:3:9:0,9,97	0/0:3,0:3:9:0,9,91	0/0:5,0:5:15:0,15,154	0/0:5,0:5:15:0,15,147	0/0:3,0:3:9:0,9,95	1/1:0,6:6:18:198,18,0	1/1:0,6:6:18:191,18,0	0/0:4,0:4:9:0,9,104	0/0:4,0:4:12:0,12,123	0/0:3,0:3:9:0,9,95	0/0:2,0:2:6:0,6,62	0/0:3,0:3:9:0,9,92	0/0:1,0:1:3:0,3,32	0/0:8,0:8:24:0,24,245	0/0:2,0:2:6:0,6,59	0/0:2,0:2:6:0,6,60	0/0:4,0:4:12:0,12,124	0/0:1,0:1:3:0,3,32	0/0:1,0:1:3:0,3,33	0/0:5,0:5:15:0,15,162	0/0:4,0:4:12:0,12,122	0/0:2,0:2:6:0,6,62	0/0:3,0:3:9:0,9,94	0/0:1,0:1:3:0,3,32	0/0:1,0:1:3:0,3,32	0/0:6,0:6:18:0,18,187	1/1:0,3:3:9:92,9,0	0/0:3,0:3:9:0,9,93	1/1:0,5:5:15:158,15,0	0/0:8,0:8:24:0,24,254	1/1:0,3:3:9:103,9,0	0/0:3,0:3:6:0,6,75	0/0:1,0:1:3:0,3,29	0/0:2,0:2:6:0,6,61	0/0:3,0:3:9:0,9,89	0/0:2,0:2:6:0,6,57	0/0:4,0:4:12:0,12,124	0/0:1,0:1:3:0,3,31	0/0:1,0:1:3:0,3,29	0/0:2,0:2:6:0,6,65	0/0:6,0:6:18:0,18,187	0/0:1,0:1:3:0,3,33	0/0:1,0:1:3:0,3,29	0/0:1,0:1:3:0,3,31	0/0:2,0:2:6:0,6,57	0/0:3,0:3:9:0,9,89	0/0:6,0:6:18:0,18,190	0/0:4,0:4:12:0,12,129	0/0:2,0:2:6:0,6,61	0/0:2,0:2:6:0,6,59	0/0:6,0:6:18:0,18,188	0/0:2,0:2:6:0,6,61	0/0:5,0:5:15:0,15,149	0/0:2,0:2:6:0,6,56	0/0:1,0:1:3:0,3,31	1/1:0,1:1:3:31,3,0	0/0:6,0:6:18:0,18,184	0/0:3,0:3:9:0,9,90	./.:.:.:.:.	0/0:2,0:2:6:0,6,59	0/0:3,0:3:9:0,9,97	0/0:2,0:2:6:0,6,61	0/0:4,0:4:12:0,12,127	./.:.:.:.:.	0/0:8,0:8:24:0,24,229	0/0:3,0:3:9:0,9,92	0/0:2,0:2:6:0,6,61	0/0:3,0:3:9:0,9,94	0/0:5,0:5:15:0,15,153	0/0:7,0:7:12:0,12,165	0/0:2,0:2:3:0,3,45	./.:.:.:.:.	0/0:5,0:5:6:0,6,89	0/0:8,0:8:15:0,15,195	0/0:10,0:10:21:0,21,249	0/0:4,0:4:9:0,9,107	0/0:27,0:27:81:0,81,903
chr0	168833965	.	A	T	302.81	.	AC=18;AF=0.106;AN=170;BaseQRankSum=0.970;DP=283;Dels=0.00;FS=0.000;HaplotypeScore=0.1950;InbreedingCoeff=0.3680;MLEAC=12;MLEAF=0.071;MQ=59.52;MQ0=1;MQRankSum=0.277;QD=20.19;ReadPosRankSum=-1.386	GT:AD:DP:GQ:PL	0/0:5,0:5:15:0,15,158	0/0:13,0:13:36:0,36,380	0/0:6,0:6:18:0,18,180	0/0:8,0:8:18:0,18,183	0/0:15,0:15:45:0,45,457	0/0:3,0:3:9:0,9,92	0/0:1,0:1:3:0,3,30	./.:.:.:.:.	./.:.:.:.:.	0/0:3,0:3:9:0,9,88	./.:.:.:.:.	0/0:4,0:4:12:0,12,122	0/0:9,0:9:27:0,27,276	./.:.:.:.:.	0/0:7,0:7:21:0,21,216	0/0:5,0:5:15:0,15,150	0/0:3,0:3:9:0,9,96	./.:.:.:.:.	./.:.:.:.:.	./.:.:.:.:.	./.:.:.:.:.	./.:.:.:.:.	1/1:0,1:1:3:32,3,0	0/0:4,0:4:9:0,9,91	./.:.:.:.:.	0/0:5,0:5:15:0,15,148	0/0:4,0:4:12:0,12,121	./.:.:.:.:.	./.:.:.:.:.	0/0:5,0:5:15:0,15,148	./.:.:.:.:.	./.:.:.:.:.	0/0:2,0:2:6:0,6,66	./.:.:.:.:.	0/0:4,0:4:12:0,12,118	0/0:1,0:1:3:0,3,30	0/0:6,0:6:18:0,18,182	0/0:1,0:1:3:0,3,29	./.:.:.:.:.	./.:.:.:.:.	0/0:1,0:1:3:0,3,33	0/0:2,0:2:6:0,6,57	0/0:12,0:12:36:0,36,358	0/0:4,0:4:9:0,9,107	0/0:3,0:3:9:0,9,89	0/0:1,0:1:3:0,3,30	0/0:8,0:8:24:0,24,243	./.:.:.:.:.	./.:.:.:.:.	0/0:3,0:3:9:0,9,92	0/0:2,0:2:6:0,6,57	0/0:2,0:2:6:0,6,62	0/0:1,0:1:3:0,3,30	0/0:3,0:3:9:0,9,89	0/0:1,0:1:3:0,3,32	./.:.:.:.:.	0/0:4,0:4:12:0,12,118	0/0:2,0:2:6:0,6,65	0/0:2,0:2:6:0,6,63	0/0:4,0:4:12:0,12,122	0/0:2,0:2:6:0,6,59	0/0:1,0:1:3:0,3,30	0/0:2,0:2:6:0,6,51	./.:.:.:.:.	0/0:5,0:5:15:0,15,147	0/0:4,0:4:12:0,12,123	./.:.:.:.:.	0/0:5,0:5:15:0,15,143	./.:.:.:.:.	./.:.:.:.:.	./.:.:.:.:.	0/0:2,0:2:6:0,6,59	0/0:1,0:1:3:0,3,31	0/0:5,0:5:12:0,12,118	0/0:3,0:3:9:0,9,89	0/0:1,0:1:3:0,3,34	./.:.:.:.:.	1/1:0,1:1:3:32,3,0	./.:.:.:.:.	0/0:3,0:3:9:0,9,89	./.:.:.:.:.	./.:.:.:.:.	./.:.:.:.:.	0/0:4,0:4:12:0,12,118	0/0:1,0:1:3:0,3,29	./.:.:.:.:.	0/0:4,0:4:12:0,12,122	./.:.:.:.:.	0/0:2,0:2:6:0,6,59	./.:.:.:.:.	0/0:5,0:5:12:0,12,135	0/0:2,0:2:3:0,3,30	0/0:3,0:3:9:0,9,89	0/0:1,0:1:3:0,3,29	0/0:2,0:2:6:0,6,59	./.:.:.:.:.	0/0:1,0:1:3:0,3,33	./.:.:.:.:.	0/0:1,0:1:3:0,3,30	0/0:2,0:2:6:0,6,59	./.:.:.:.:.	0/0:1,0:1:3:0,3,30	./.:.:.:.:.	1/1:0,1:1:3:32,3,0	1/1:0,1:1:3:32,3,0	1/1:0,2:2:6:60,6,0	./.:.:.:.:.	0/0:3,0:3:9:0,9,86	./.:.:.:.:.	./.:.:.:.:.	0/0:1,0:1:3:0,3,30	./.:.:.:.:.	0/0:1,0:1:3:0,3,31	./.:.:.:.:.	0/0:2,0:2:6:0,6,59	./.:.:.:.:.	0/0:1,0:1:3:0,3,32	./.:.:.:.:.	1/1:0,3:3:9:94,9,0	1/1:0,2:2:6:62,6,0	0/0:1,0:1:3:0,3,29	./.:.:.:.:.	./.:.:.:.:.	1/1:0,3:3:9:95,9,0	./.:.:.:.:.	1/1:0,1:1:3:32,3,0	0/0:2,0:2:6:0,6,61	0/0:3,0:3:6:0,6,65	0/0:3,0:3:9:0,9,89	./.:.:.:.:.	./.:.:.:.:.	./.:.:.:.:.	./.:.:.:.:.	0/0:2,0:2:3:0,3,45	./.:.:.:.:.	0/0:2,0:2:3:0,3,44	0/0:15,0:15:45:0,45,499
chr0	168834044	.	A	T	371.41	.	AC=8;AF=0.053;AN=150;BaseQRankSum=0.512;DP=205;Dels=0.00;FS=6.211;HaplotypeScore=0.0442;InbreedingCoeff=0.1730;MLEAC=7;MLEAF=0.047;MQ=58.26;MQ0=1;MQRankSum=0.903;QD=24.76;ReadPosRankSum=-1.195	GT:AD:DP:GQ:PL	0/0:4,0:4:9:0,9,110	0/0:3,0:3:9:0,9,99	0/0:4,0:4:12:0,12,126	0/0:5,0:5:9:0,9,93	0/0:7,0:7:21:0,21,226	0/0:2,0:2:6:0,6,63	0/0:4,0:4:12:0,12,121	./.:.:.:.:.	./.:.:.:.:.	0/0:1,0:1:3:0,3,32	./.:.:.:.:.	0/0:2,0:2:6:0,6,67	./.:.:.:.:.	./.:.:.:.:.	0/0:4,0:4:12:0,12,128	0/0:4,0:4:12:0,12,123	0/0:5,0:5:9:0,9,94	./.:.:.:.:.	./.:.:.:.:.	./.:.:.:.:.	./.:.:.:.:.	./.:.:.:.:.	0/0:1,0:1:3:0,3,31	0/0:4,0:4:12:0,12,126	./.:.:.:.:.	0/0:5,0:5:15:0,15,154	0/0:2,0:2:6:0,6,61	0/0:2,0:2:6:0,6,56	./.:.:.:.:.	0/0:4,0:4:12:0,12,126	./.:.:.:.:.	./.:.:.:.:.	1/1:0,3:3:9:96,9,0	./.:.:.:.:.	0/0:4,0:4:12:0,12,134	./.:.:.:.:.	0/0:4,0:4:12:0,12,132	./.:.:.:.:.	./.:.:.:.:.	./.:.:.:.:.	0/0:1,0:1:3:0,3,32	0/0:3,0:3:9:0,9,95	1/1:0,10:10:30:316,30,0	0/0:5,0:5:12:0,12,130	0/0:3,0:3:9:0,9,89	./.:.:.:.:.	0/0:7,0:7:21:0,21,226	./.:.:.:.:.	0/0:1,0:1:3:0,3,28	0/0:4,0:4:12:0,12,122	0/0:2,0:2:6:0,6,61	0/0:3,0:3:6:0,6,75	0/0:1,0:1:3:0,3,33	0/0:2,0:2:6:0,6,65	0/0:1,0:1:3:0,3,32	./.:.:.:.:.	0/0:2,0:2:6:0,6,67	0/0:2,0:2:6:0,6,61	./.:.:.:.:.	0/0:1,0:1:3:0,3,32	./.:.:.:.:.	0/0:2,0:2:6:0,6,59	0/0:2,0:2:6:0,6,61	1/1:0,1:1:3:33,3,0	0/0:3,0:3:9:0,9,96	0/0:1,0:1:3:0,3,32	./.:.:.:.:.	0/0:1,0:1:3:0,3,34	0/0:3,0:3:6:0,6,74	./.:.:.:.:.	./.:.:.:.:.	./.:.:.:.:.	0/0:1,0:1:3:0,3,32	0/0:1,0:1:3:0,3,34	0/0:1,0:1:3:0,3,32	./.:.:.:.:.	./.:.:.:.:.	0/0:1,0:1:3:0,3,30	./.:.:.:.:.	0/0:4,0:4:9:0,9,94	./.:.:.:.:.	./.:.:.:.:.	0/0:1,0:1:3:0,3,32	0/0:1,0:1:3:0,3,31	0/0:1,0:1:3:0,3,32	./.:.:.:.:.	0/0:1,0:1:3:0,3,33	./.:.:.:.:.	./.:.:.:.:.	./.:.:.:.:.	0/0:3,0:3:9:0,9,89	./.:.:.:.:.	0/0:3,0:3:9:0,9,96	./.:.:.:.:.	0/0:1,0:1:3:0,3,31	./.:.:.:.:.	1/1:0,1:1:3:32,3,0	./.:.:.:.:.	./.:.:.:.:.	./.:.:.:.:.	./.:.:.:.:.	0/0:1,0:1:3:0,3,32	./.:.:.:.:.	0/0:1,0:1:3:0,3,30	./.:.:.:.:.	./.:.:.:.:.	./.:.:.:.:.	0/0:2,0:2:6:0,6,67	./.:.:.:.:.	0/0:1,0:1:3:0,3,32	0/0:2,0:2:6:0,6,63	./.:.:.:.:.	0/0:6,0:6:18:0,18,191	0/0:2,0:2:6:0,6,60	./.:.:.:.:.	./.:.:.:.:.	./.:.:.:.:.	./.:.:.:.:.	0/0:1,0:1:3:0,3,30	0/0:2,0:2:6:0,6,68	0/0:2,0:2:6:0,6,65	0/0:1,0:1:3:0,3,31	./.:.:.:.:.	0/0:3,0:3:6:0,6,73	0/0:1,0:1:3:0,3,33	0/0:1,0:1:3:0,3,34	./.:.:.:.:.	0/0:1,0:1:3:0,3,32	0/0:1,0:1:3:0,3,31	./.:.:.:.:.	./.:.:.:.:.	./.:.:.:.:.	./.:.:.:.:.	0/0:2,0:2:3:0,3,45	./.:.:.:.:.	./.:.:.:.:.	0/0:18,0:18:54:0,54,615
chr0	168834113	.	C	G	1181.77	.	AC=20;AF=0.120;AN=166;BaseQRankSum=-1.702;DP=300;Dels=0.00;FS=11.275;HaplotypeScore=0.1503;InbreedingCoeff=0.4595;MLEAC=18;MLEAF=0.108;MQ=59.44;MQ0=1;MQRankSum=0.721;QD=26.26;ReadPosRankSum=-0.323	GT:AD:DP:GQ:PL	0/0:5,0:5:12:0,12,143	0/0:10,0:10:30:0,30,324	0/0:4,0:4:9:0,9,111	0/0:4,0:4:12:0,12,125	1/1:0,10:10:30:316,30,0	0/0:2,0:2:6:0,6,63	./.:.:.:.:.	./.:.:.:.:.	0/0:1,0:1:3:0,3,31	0/0:2,0:2:6:0,6,64	./.:.:.:.:.	0/0:2,0:2:6:0,6,63	0/0:8,0:8:24:0,24,252	./.:.:.:.:.	1/1:0,12:12:33:361,33,0	0/0:6,0:6:15:0,15,169	0/0:2,0:2:6:0,6,60	./.:.:.:.:.	./.:.:.:.:.	./.:.:.:.:.	./.:.:.:.:.	./.:.:.:.:.	0/0:1,0:1:3:0,3,31	0/0:8,0:8:24:0,24,254	./.:.:.:.:.	0/0:5,0:5:15:0,15,162	0/0:6,0:6:18:0,18,190	0/0:1,0:1:3:0,3,32	./.:.:.:.:.	0/0:1,0:1:3:0,3,32	./.:.:.:.:.	./.:.:.:.:.	./.:.:.:.:.	./.:.:.:.:.	0/0:6,0:6:18:0,18,190	./.:.:.:.:.	0/0:5,0:5:15:0,15,165	0/0:2,0:2:6:0,6,66	./.:.:.:.:.	./.:.:.:.:.	./.:.:.:.:.	0/0:2,0:2:6:0,6,64	0/0:9,0:9:24:0,24,267	0/0:3,0:4:9:0,9,96	0/0:3,0:3:9:0,9,93	0/0:2,0:2:6:0,6,64	0/0:8,0:8:21:0,21,237	./.:.:.:.:.	1/1:0,1:1:3:29,3,0	1/1:0,4:4:12:125,12,0	1/1:0,3:3:9:94,9,0	./.:.:.:.:.	0/0:2,0:2:6:0,6,64	0/0:2,0:2:6:0,6,65	./.:.:.:.:.	./.:.:.:.:.	0/0:3,0:3:9:0,9,97	./.:.:.:.:.	0/0:2,0:2:6:0,6,65	0/0:5,0:5:15:0,15,158	0/0:3,0:3:9:0,9,92	0/0:2,0:2:6:0,6,61	0/0:8,0:8:18:0,18,212	0/0:3,0:3:9:0,9,94	0/0:1,0:1:3:0,3,32	1/1:0,2:2:6:62,6,0	./.:.:.:.:.	0/0:3,0:3:9:0,9,92	./.:.:.:.:.	./.:.:.:.:.	./.:.:.:.:.	0/0:2,0:2:6:0,6,63	0/0:1,0:1:3:0,3,32	0/0:3,0:4:9:0,9,91	0/0:1,0:1:3:0,3,34	./.:.:.:.:.	./.:.:.:.:.	0/0:4,0:4:12:0,12,122	./.:.:.:.:.	0/0:6,0:7:18:0,18,189	./.:.:.:.:.	./.:.:.:.:.	./.:.:.:.:.	./.:.:.:.:.	./.:.:.:.:.	./.:.:.:.:.	1/1:0,6:6:18:189,18,0	./.:.:.:.:.	1/1:0,2:2:6:61,6,0	./.:.:.:.:.	1/1:0,4:4:12:127,12,0	0/0:1,0:1:3:0,3,31	0/0:2,0:2:6:0,6,63	0/0:5,0:5:15:0,15,156	0/0:1,0:1:3:0,3,33	./.:.:.:.:.	./.:.:.:.:.	./.:.:.:.:.	0/0:3,0:3:9:0,9,95	0/0:1,0:1:3:0,3,32	./.:.:.:.:.	0/0:1,0:1:3:0,3,33	0/0:1,0:1:3:0,3,32	0/0:2,0:2:6:0,6,61	0/0:1,0:1:3:0,3,33	0/0:1,0:1:3:0,3,32	0/0:2,0:2:6:0,6,67	0/0:7,0:7:21:0,21,217	./.:.:.:.:.	./.:.:.:.:.	0/0:4,0:4:12:0,12,129	./.:.:.:.:.	0/0:8,0:8:18:0,18,216	0/0:2,0:2:6:0,6,65	0/0:1,0:1:3:0,3,32	1/1:0,1:1:3:32,3,0	0/0:1,0:1:3:0,3,32	0/0:1,0:1:3:0,3,32	0/0:3,0:3:9:0,9,97	0/0:3,0:3:6:0,6,75	0/0:1,0:1:3:0,3,32	./.:.:.:.:.	0/0:2,0:2:6:0,6,63	0/0:2,0:2:6:0,6,65	0/0:1,0:1:3:0,3,33	0/0:5,0:5:15:0,15,160	0/0:2,0:2:6:0,6,62	0/0:3,0:3:9:0,9,95	./.:.:.:.:.	./.:.:.:.:.	./.:.:.:.:.	./.:.:.:.:.	./.:.:.:.:.	0/0:3,0:3:6:0,6,75	./.:.:.:.:.	./.:.:.:.:.	0/0:23,0:23:69:0,69,792
chr0	168835706	.	G	A	5823.39	.	AC=50;AF=0.208;AN=240;BaseQRankSum=-6.948;DP=1022;Dels=0.00;FS=1.969;HaplotypeScore=0.1111;InbreedingCoeff=0.7225;MLEAC=47;MLEAF=0.196;MQ=58.96;MQ0=0;MQRankSum=-1.662;QD=27.21;ReadPosRankSum=0.923	GT:AD:DP:GQ:PL	0/0:74,0:74:99:0,223,2418	0/0:23,0:23:63:0,63,710	0/0:18,0:18:54:0,54,569	0/0:33,0:33:99:0,99,1062	0/0:25,0:25:69:0,69,765	0/0:15,0:15:42:0,42,459	1/1:0,30:30:81:868,81,0	0/0:3,0:3:9:0,9,96	0/0:3,0:3:9:0,9,97	0/0:8,0:8:24:0,24,265	0/0:2,0:2:6:0,6,63	0/0:18,0:18:48:0,48,524	1/1:0,16:16:45:477,45,0	0/0:2,0:2:6:0,6,69	0/0:16,0:16:48:0,48,510	1/1:0,23:23:60:652,60,0	0/0:20,0:20:51:0,51,570	0/0:3,0:3:9:0,9,99	0/0:12,0:12:36:0,36,381	0/0:17,0:17:48:0,48,515	0/0:9,0:9:27:0,27,291	0/0:19,0:19:54:0,54,594	0/0:17,0:17:51:0,51,551	0/0:9,0:9:27:0,27,284	0/0:6,0:6:18:0,18,192	0/0:15,0:15:42:0,42,456	1/1:0,9:9:27:290,27,0	1/1:0,3:3:9:95,9,0	0/0:3,0:3:9:0,9,98	1/1:0,24:24:69:730,69,0	0/0:8,0:8:24:0,24,264	0/0:3,0:3:9:0,9,94	0/0:28,0:28:84:0,84,902	1/1:0,3:3:9:95,9,0	0/0:9,0:9:27:0,27,289	1/1:1,3:4:9:94,9,0	0/0:10,0:10:27:0,27,297	0/0:17,0:17:51:0,51,547	1/1:0,22:22:63:660,63,0	0/1:3,2:5:48:48,0,86	1/1:0,3:3:9:95,9,0	1/1:0,16:16:48:512,48,0	0/0:23,0:23:66:0,66,718	0/0:23,0:23:63:0,63,705	0/0:20,0:20:54:0,54,605	0/0:24,0:24:69:0,69,740	0/0:12,0:12:30:0,30,345	0/0:5,0:5:15:0,15,163	./.:.:.:.:.	0/0:4,0:4:12:0,12,125	0/0:1,0:1:3:0,3,33	./.:.:.:.:.	0/0:3,0:3:9:0,9,88	./.:.:.:.:.	0/0:3,0:3:9:0,9,88	0/0:12,0:12:36:0,36,379	0/0:4,0:4:12:0,12,130	0/0:2,0:2:6:0,6,61	0/0:2,0:2:6:0,6,64	0/0:4,0:4:12:0,12,130	1/1:0,5:5:15:157,15,0	0/1:1,1:2:26:27,0,26	0/0:7,0:7:18:0,18,206	./.:.:.:.:.	1/1:0,6:6:18:188,18,0	0/0:6,0:6:18:0,18,192	0/0:4,0:4:12:0,12,124	1/1:0,9:9:24:247,24,0	1/1:0,4:4:12:124,12,0	./.:.:.:.:.	./.:.:.:.:.	0/0:3,0:3:9:0,9,97	0/0:4,0:4:12:0,12,126	0/0:6,0:6:15:0,15,174	0/0:3,0:3:9:0,9,95	0/0:2,0:2:6:0,6,66	0/0:4,0:4:12:0,12,130	./.:.:.:.:.	0/0:4,0:4:12:0,12,129	0/0:3,0:3:9:0,9,95	0/0:2,0:2:6:0,6,63	0/0:1,0:1:3:0,3,32	0/0:4,0:4:12:0,12,130	0/0:2,0:2:6:0,6,64	0/0:2,0:2:6:0,6,61	0/0:9,0:9:27:0,27,292	0/0:6,0:6:18:0,18,195	1/1:0,9:9:27:275,27,0	0/0:3,0:3:9:0,9,97	1/1:0,5:5:15:158,15,0	./.:.:.:.:.	0/0:3,0:3:9:0,9,97	1/1:0,1:1:3:32,3,0	1/1:0,1:1:3:32,3,0	./.:.:.:.:.	0/0:8,0:8:24:0,24,250	0/0:8,0:8:24:0,24,249	1/1:0,2:2:6:61,6,0	0/0:3,0:3:9:0,9,98	1/1:0,3:3:9:89,9,0	0/0:10,1:11:30:0,30,334	1/1:0,1:1:3:32,3,0	./.:.:.:.:.	0/0:3,0:3:9:0,9,100	0/0:4,0:4:12:0,12,115	0/0:3,0:3:9:0,9,97	0/0:6,0:6:18:0,18,193	0/0:10,0:10:30:0,30,316	./.:.:.:.:.	0/0:8,0:8:24:0,24,250	0/0:2,0:2:6:0,6,63	./.:.:.:.:.	0/0:5,0:5:15:0,15,162	1/1:0,6:6:18:189,18,0	1/1:0,2:2:6:63,6,0	0/0:1,0:1:3:0,3,33	0/0:2,0:2:6:0,6,56	0/0:4,0:4:12:0,12,126	0/0:3,0:3:3:0,3,45	0/0:3,0:3:6:0,6,76	./.:.:.:.:.	0/0:3,0:3:9:0,9,96	0/0:9,0:9:24:0,24,270	0/0:7,0:7:18:0,18,208	0/0:3,0:3:6:0,6,76	0/0:1,0:1:3:0,3,33	0/0:2,0:2:6:0,6,67	0/0:4,0:4:12:0,12,126	0/0:1,0:1:3:0,3,32	0/0:4,0:4:6:0,6,75	./.:.:.:.:.	./.:.:.:.:.	./.:.:.:.:.	0/0:7,0:7:12:0,12,166	0/0:4,0:4:6:0,6,89	./.:.:.:.:.	0/0:13,0:13:39:0,39,433
chr0	168835795	.	G	T	1688.9	.	AC=25;AF=0.098;AN=254;BaseQRankSum=0.784;DP=879;Dels=0.00;FS=5.643;HaplotypeScore=0.0742;InbreedingCoeff=0.4399;MLEAC=22;MLEAF=0.087;MQ=58.88;MQ0=0;MQRankSum=0.908;QD=23.46;ReadPosRankSum=-2.346	GT:AD:DP:GQ:PL	0/0:58,0:58:99:0,174,1841	0/0:10,0:10:24:0,24,277	0/0:21,0:21:57:0,57,614	0/0:34,0:34:99:0,102,1055	0/0:25,0:25:72:0,72,762	0/0:17,0:17:48:0,48,508	0/0:28,0:28:78:0,78,848	0/0:3,0:3:9:0,9,92	0/0:4,0:4:12:0,12,128	1/1:0,13:13:39:404,39,0	1/1:0,5:5:15:160,15,0	0/0:11,0:11:33:0,33,341	0/0:10,0:10:30:0,30,305	0/0:1,0:1:3:0,3,32	0/0:19,0:19:57:0,57,590	0/0:18,1:19:51:0,51,555	0/0:15,0:15:42:0,42,452	0/0:1,0:1:3:0,3,32	0/0:14,0:14:42:0,42,422	0/0:9,0:9:21:0,21,249	0/0:7,0:7:21:0,21,227	0/0:16,0:16:45:0,45,487	0/0:16,0:16:48:0,48,491	0/0:12,0:12:36:0,36,363	0/0:2,0:2:6:0,6,65	0/0:15,0:15:45:0,45,453	0/0:11,0:11:33:0,33,346	0/0:5,0:5:15:0,15,161	0/1:1,2:3:23:56,0,23	0/0:19,0:19:54:0,54,578	1/1:0,6:6:18:191,18,0	1/1:0,2:2:6:67,6,0	0/0:22,0:22:66:0,66,681	0/0:1,0:1:3:0,3,32	0/0:9,0:9:27:0,27,267	0/0:3,0:3:6:0,6,66	0/0:9,0:9:24:0,24,252	1/1:0,16:16:45:486,45,0	0/0:17,0:17:48:0,48,491	1/1:0,1:1:3:32,3,0	0/0:4,0:4:12:0,12,119	0/0:17,0:17:51:0,51,532	0/0:21,0:21:60:0,60,611	0/0:15,0:15:45:0,45,469	0/0:13,0:13:39:0,39,414	0/0:17,1:18:48:0,48,513	0/0:6,0:6:15:0,15,166	0/0:4,0:4:12:0,12,123	0/0:1,0:1:3:0,3,32	0/0:3,0:3:6:0,6,75	0/0:1,0:1:3:0,3,32	0/0:2,0:2:6:0,6,59	1/1:0,2:2:6:63,6,0	./.:.:.:.:.	0/0:2,0:2:6:0,6,57	./.:.:.:.:.	0/0:3,0:3:9:0,9,92	0/0:3,0:3:9:0,9,97	1/1:0,1:1:3:31,3,0	0/0:6,0:6:18:0,18,193	0/0:2,0:2:6:0,6,61	0/1:2,3:5:46:82,0,46	0/0:6,0:6:18:0,18,187	0/0:1,0:1:3:0,3,32	0/0:2,0:2:3:0,3,32	0/0:3,0:3:9:0,9,92	0/0:2,0:2:6:0,6,62	0/0:5,0:5:15:0,15,158	0/0:7,0:7:21:0,21,217	0/0:1,0:1:3:0,3,32	0/0:1,0:1:3:0,3,31	0/0:1,0:1:3:0,3,29	0/0:3,0:3:9:0,9,94	0/0:4,0:4:12:0,12,122	0/0:6,0:6:18:0,18,175	0/0:1,0:1:3:0,3,30	0/0:1,0:1:3:0,3,31	./.:.:.:.:.	./.:.:.:.:.	0/0:3,0:3:9:0,9,95	0/0:3,0:3:9:0,9,95	0/0:4,0:4:12:0,12,118	0/0:6,0:6:18:0,18,178	0/0:2,0:2:6:0,6,61	0/0:3,0:3:9:0,9,90	0/0:4,0:4:12:0,12,122	0/0:8,0:8:24:0,24,243	0/1:4,2:6:43:43,0,104	0/0:2,0:2:6:0,6,60	0/0:4,0:4:12:0,12,130	0/0:2,0:2:6:0,6,63	0/0:5,0:5:15:0,15,157	./.:.:.:.:.	0/0:1,0:1:3:0,3,31	0/0:2,0:2:6:0,6,66	0/0:5,0:5:15:0,15,151	0/0:10,0:10:30:0,30,312	0/0:3,0:3:9:0,9,92	0/0:2,0:2:6:0,6,61	./.:.:.:.:.	0/0:7,0:7:21:0,21,222	0/0:1,0:1:3:0,3,33	0/0:2,0:2:6:0,6,56	0/0:3,0:3:9:0,9,93	0/0:2,0:2:6:0,6,64	0/0:4,0:4:9:0,9,108	0/0:4,0:4:12:0,12,121	0/0:6,0:6:18:0,18,183	1/1:0,4:4:12:120,12,0	0/0:7,0:7:21:0,21,216	0/0:3,0:3:9:0,9,95	1/1:0,4:4:12:125,12,0	1/1:0,4:4:12:120,12,0	0/0:4,0:4:12:0,12,117	0/0:5,0:5:15:0,15,159	0/0:4,0:4:12:0,12,125	0/0:4,0:4:12:0,12,120	0/0:1,0:1:3:0,3,31	./.:.:.:.:.	0/0:3,0:3:9:0,9,89	0/0:4,0:4:12:0,12,128	0/0:1,0:1:3:0,3,32	0/0:6,0:6:15:0,15,173	0/0:1,0:1:3:0,3,32	0/0:2,0:2:6:0,6,56	0/0:1,0:1:3:0,3,29	0/0:1,0:1:3:0,3,32	0/0:2,0:2:6:0,6,64	0/0:3,0:3:9:0,9,98	0/0:3,0:3:3:0,3,45	./.:.:.:.:.	./.:.:.:.:.	./.:.:.:.:.	0/0:1,0:1:3:0,3,31	0/0:2,0:2:3:0,3,45	0/0:2,0:2:3:0,3,45	0/0:21,0:21:63:0,63,669
chr0	168837341	.	G	T	17968.5	.	AC=178;AF=0.840;AN=212;BaseQRankSum=0.412;DP=708;Dels=0.00;FS=0.405;HaplotypeScore=0.1192;InbreedingCoeff=0.5613;MLEAC=180;MLEAF=0.849;MQ=55.95;MQ0=1;MQRankSum=1.358;QD=29.08;ReadPosRankSum=-1.379	GT:AD:DP:GQ:PL	1/1:0,55:55:99:1709,165,0	1/1:0,21:21:60:633,60,0	1/1:0,13:13:39:406,39,0	1/1:2,25:27:33:747,33,0	1/1:0,17:17:48:499,48,0	./.:.:.:.:.	0/0:12,0:12:36:0,36,376	1/1:0,1:1:3:35,3,0	0/1:3,1:4:19:19,0,84	1/1:0,14:14:39:418,39,0	1/1:0,2:2:6:59,6,0	0/0:9,0:9:27:0,27,274	1/1:0,8:8:24:254,24,0	1/1:0,1:1:3:30,3,0	1/1:0,8:8:24:249,24,0	1/1:0,22:22:60:650,60,0	1/1:0,11:11:30:329,30,0	1/1:0,4:4:12:128,12,0	1/1:0,4:4:12:123,12,0	./.:.:.:.:.	./.:.:.:.:.	./.:.:.:.:.	./.:.:.:.:.	0/0:12,0:12:36:0,36,377	1/1:0,1:1:3:33,3,0	1/1:0,12:12:36:361,36,0	1/1:0,4:4:12:122,12,0	1/1:0,5:5:15:157,15,0	1/1:0,3:3:9:103,9,0	1/1:2,13:15:39:398,39,0	1/1:0,6:6:18:194,18,0	1/1:0,4:4:12:124,12,0	1/1:1,21:22:63:646,63,0	1/1:0,8:8:24:259,24,0	1/1:0,13:13:39:403,39,0	0/1:4,1:5:19:19,0,114	1/1:0,18:18:54:548,54,0	1/1:0,13:13:39:410,39,0	1/1:0,12:12:36:367,36,0	0/1:1,1:2:28:29,0,28	1/1:0,6:6:18:186,18,0	1/1:0,14:14:36:384,36,0	1/1:0,19:19:51:560,51,0	0/0:11,0:11:30:0,30,328	1/1:0,13:13:36:399,36,0	1/1:0,19:19:54:561,54,0	1/1:0,8:8:24:249,24,0	0/0:7,0:7:18:0,18,182	1/1:0,1:1:3:34,3,0	0/0:1,0:1:3:0,3,31	./.:.:.:.:.	1/1:0,1:1:3:32,3,0	1/1:0,6:6:18:183,18,0	./.:.:.:.:.	0/0:2,0:2:6:0,6,62	1/1:0,4:4:12:117,12,0	1/1:0,4:4:12:127,12,0	1/1:0,4:4:12:124,12,0	0/0:1,0:1:3:0,3,32	1/1:0,1:1:3:32,3,0	1/1:0,1:1:3:31,3,0	1/1:0,3:3:9:95,9,0	1/1:0,3:3:9:93,9,0	1/1:0,5:5:15:153,15,0	1/1:0,1:1:3:32,3,0	1/1:0,4:4:12:122,12,0	./.:.:.:.:.	1/1:0,10:10:27:279,27,0	1/1:0,1:1:3:30,3,0	1/1:0,2:2:6:63,6,0	./.:.:.:.:.	./.:.:.:.:.	./.:.:.:.:.	1/1:0,4:4:12:126,12,0	1/1:0,1:1:3:32,3,0	0/0:2,0:2:6:0,6,63	./.:.:.:.:.	1/1:0,1:1:3:31,3,0	./.:.:.:.:.	1/1:0,2:2:6:66,6,0	1/1:0,1:1:3:32,3,0	1/1:0,1:1:3:31,3,0	0/1:1,1:2:26:26,0,26	0/0:5,0:5:15:0,15,151	./.:.:.:.:.	1/1:0,4:4:12:130,12,0	1/1:0,6:6:15:170,15,0	./.:.:.:.:.	1/1:0,6:6:18:192,18,0	1/1:0,6:6:18:195,18,0	1/1:0,2:2:6:64,6,0	1/1:0,3:3:9:98,9,0	1/1:0,1:1:3:32,3,0	./.:.:.:.:.	./.:.:.:.:.	1/1:0,3:3:9:93,9,0	1/1:0,5:5:15:158,15,0	./.:.:.:.:.	1/1:0,4:4:12:122,12,0	1/1:0,4:4:12:122,12,0	0/0:4,0:4:12:0,12,120	1/1:0,2:2:6:62,6,0	1/1:0,2:2:6:61,6,0	./.:.:.:.:.	./.:.:.:.:.	./.:.:.:.:.	1/1:0,4:4:12:129,12,0	./.:.:.:.:.	1/1:0,3:3:9:97,9,0	1/1:0,4:4:12:120,12,0	1/1:0,11:11:33:340,33,0	1/1:0,3:3:9:97,9,0	1/1:0,2:2:6:63,6,0	1/1:0,7:7:21:220,21,0	1/1:0,3:3:9:92,9,0	./.:.:.:.:.	1/1:0,3:3:9:91,9,0	1/1:0,3:3:9:92,9,0	1/1:0,5:5:15:153,15,0	./.:.:.:.:.	0/0:3,0:3:9:0,9,92	0/0:4,0:4:12:0,12,120	./.:.:.:.:.	./.:.:.:.:.	./.:.:.:.:.	./.:.:.:.:.	./.:.:.:.:.	1/1:0,4:4:12:115,12,0	1/1:0,4:4:12:122,12,0	1/1:0,4:4:6:89,6,0	1/1:0,2:2:3:45,3,0	0/0:3,0:3:6:0,6,74	./.:.:.:.:.	1/1:0,5:5:9:121,9,0	1/1:0,6:6:9:134,9,0	./.:.:.:.:.	0/0:13,0:13:39:0,39,412
chr0	168838456	.	T	A	18817.9	.	AC=115;AF=0.436;AN=264;BaseQRankSum=-0.710;DP=1347;Dels=0.00;FS=2.914;HaplotypeScore=0.0670;InbreedingCoeff=0.8307;MLEAC=118;MLEAF=0.447;MQ=59.65;MQ0=3;MQRankSum=1.853;QD=27.71;ReadPosRankSum=-2.762	GT:AD:DP:GQ:PL	1/1:2,89:91:99:2733,268,0	0/0:17,0:17:51:0,51,519	0/0:28,0:28:84:0,84,857	1/1:0,47:47:99:1415,141,0	1/1:0,27:27:81:826,81,0	0/0:6,0:6:18:0,18,174	0/0:20,0:20:60:0,60,595	1/1:0,5:5:15:159,15,0	0/0:2,0:2:6:0,6,63	1/1:0,18:18:54:531,54,0	1/1:0,6:6:18:182,18,0	0/0:25,0:25:75:0,75,755	1/1:0,18:18:54:551,54,0	1/1:0,5:5:15:154,15,0	1/1:0,28:28:84:857,84,0	1/1:0,21:21:63:633,63,0	1/1:0,18:18:54:533,54,0	1/1:0,6:6:18:189,18,0	0/0:9,0:9:27:0,27,269	0/0:4,0:4:12:0,12,118	./.:.:.:.:.	0/0:6,0:6:18:0,18,182	0/0:10,0:10:30:0,30,295	0/0:26,0:26:72:0,72,766	0/0:3,0:3:9:0,9,95	1/1:0,20:20:60:590,60,0	1/1:0,20:20:60:604,60,0	1/1:0,20:20:60:612,60,0	1/1:0,3:3:9:93,9,0	1/1:0,27:27:81:810,81,0	1/1:1,9:10:27:295,27,0	1/1:0,5:5:15:165,15,0	1/1:0,19:19:51:515,51,0	1/1:0,7:7:21:213,21,0	0/0:16,0:16:48:0,48,478	0/1:4,2:6:16:16,0,103	0/0:13,0:13:39:0,39,402	1/1:0,13:13:39:398,39,0	1/1:0,7:7:21:216,21,0	1/1:0,2:2:6:61,6,0	1/1:0,7:7:21:227,21,0	1/1:0,12:12:33:322,33,0	0/0:21,0:21:63:0,63,632	0/0:23,0:23:69:0,69,698	0/0:19,0:19:57:0,57,581	0/0:24,0:24:72:0,72,735	0/0:18,0:18:54:0,54,551	0/1:6,1:7:10:10,0,163	1/1:0,5:5:15:155,15,0	0/0:13,0:13:33:0,33,368	0/0:1,0:1:3:0,3,30	0/0:4,0:4:12:0,12,124	1/1:0,6:6:18:183,18,0	0/0:2,0:2:6:0,6,60	0/0:5,0:5:15:0,15,154	1/1:0,6:6:18:184,18,0	0/0:10,0:10:30:0,30,302	0/0:9,0:9:24:0,24,259	0/0:7,0:7:21:0,21,211	0/0:15,0:15:42:0,42,442	1/1:0,2:2:6:62,6,0	1/1:0,5:5:15:160,15,0	1/1:0,14:14:42:437,42,0	1/1:0,6:6:18:174,18,0	1/1:0,5:5:15:155,15,0	1/1:0,4:4:12:124,12,0	0/0:1,0:1:3:0,3,31	1/1:0,14:14:42:431,42,0	1/1:0,7:7:21:206,21,0	0/0:2,0:2:6:0,6,60	0/0:3,0:3:9:0,9,92	0/0:5,0:5:15:0,15,150	0/0:1,0:1:3:0,3,30	0/0:9,0:9:24:0,24,263	0/0:12,0:12:30:0,30,341	0/0:2,0:2:6:0,6,61	0/0:2,0:2:6:0,6,58	0/0:2,0:2:6:0,6,61	./.:.:.:.:.	0/0:8,0:8:24:0,24,246	0/0:6,0:6:18:0,18,184	0/0:1,0:1:3:0,3,32	0/0:5,0:5:15:0,15,159	0/0:2,0:2:6:0,6,60	0/0:2,0:2:6:0,6,60	0/0:13,0:13:39:0,39,415	1/1:0,8:8:24:252,24,0	0/1:1,1:2:26:26,0,26	1/1:0,7:7:21:211,21,0	1/1:0,10:10:30:298,30,0	1/1:0,4:4:12:126,12,0	1/1:0,3:3:9:92,9,0	1/1:0,5:5:15:154,15,0	0/0:1,0:1:3:0,3,31	./.:.:.:.:.	1/1:0,4:4:12:127,12,0	0/1:8,1:9:1:1,0,190	0/0:5,0:5:15:0,15,154	1/1:0,2:2:6:62,6,0	1/1:0,7:7:21:224,21,0	0/1:8,1:9:5:5,0,225	1/1:0,5:5:15:156,15,0	1/1:0,10:10:27:290,27,0	0/0:2,0:2:6:0,6,59	0/0:5,0:5:15:0,15,153	0/0:4,0:4:12:0,12,124	0/0:8,0:8:24:0,24,247	0/0:10,0:10:27:0,27,291	1/1:0,3:3:9:82,9,0	0/0:4,0:4:12:0,12,114	0/0:9,0:9:27:0,27,274	1/1:0,3:3:9:82,9,0	1/1:0,9:9:27:266,27,0	1/1:0,10:10:30:300,30,0	1/1:0,7:7:18:203,18,0	1/1:0,5:5:15:152,15,0	1/1:0,8:8:24:248,24,0	0/0:4,0:4:12:0,12,126	0/0:4,0:4:12:0,12,120	./.:.:.:.:.	0/0:8,0:8:18:0,18,212	0/0:6,0:6:18:0,18,179	0/0:9,0:9:24:0,24,262	0/0:2,0:2:6:0,6,62	0/0:1,0:1:3:0,3,32	0/0:4,0:4:12:0,12,122	0/0:6,0:6:18:0,18,185	0/0:3,0:3:9:0,9,93	0/0:4,0:4:12:0,12,120	0/0:16,0:16:36:0,36,427	./.:.:.:.:.	0/0:12,0:12:24:0,24,303	0/0:10,0:10:18:0,18,239	0/0:9,0:9:24:0,24,262	0/0:15,0:15:30:0,30,339	0/0:6,0:6:12:0,12,152	0/0:68,0:68:99:0,202,2228
chr0	168838512	.	G	A	36088.8	.	AC=219;AF=0.817;AN=268;BaseQRankSum=-6.105;DP=1568;Dels=0.00;FS=4.156;HaplotypeScore=0.1236;InbreedingCoeff=0.5999;MLEAC=221;MLEAF=0.825;MQ=59.82;MQ0=1;MQRankSum=-0.213;QD=27.74;ReadPosRankSum=-0.675	GT:AD:DP:GQ:PL	1/1:0,83:83:99:2619,250,0	0/1:18,8:26:99:170,0,478	1/1:0,25:25:75:765,75,0	1/1:0,73:73:99:2193,219,0	1/1:0,38:38:99:1137,111,0	1/1:0,5:5:15:149,15,0	0/0:24,0:24:72:0,72,722	1/1:0,6:6:18:194,18,0	0/0:3,0:3:9:0,9,97	1/1:0,36:36:99:1101,108,0	1/1:0,6:6:18:185,18,0	0/0:31,0:31:93:0,93,943	1/1:0,23:23:66:674,66,0	1/1:0,3:3:9:93,9,0	1/1:0,35:35:99:1062,105,0	1/1:0,23:23:69:681,69,0	1/1:0,30:30:90:901,90,0	1/1:0,7:7:21:221,21,0	1/1:0,11:11:30:306,30,0	0/1:1,3:4:20:77,0,20	1/1:0,5:5:15:160,15,0	1/1:0,8:8:24:240,24,0	1/1:0,7:7:21:209,21,0	0/0:34,0:34:99:0,99,1030	1/1:0,2:2:6:65,6,0	1/1:0,22:22:66:651,66,0	1/1:0,18:18:51:526,51,0	1/1:0,14:14:42:442,42,0	1/1:0,4:4:12:128,12,0	1/1:0,32:32:96:948,96,0	1/1:0,10:10:30:300,30,0	1/1:0,4:4:12:118,12,0	1/1:0,23:24:60:647,60,0	1/1:0,9:9:27:281,27,0	1/1:0,22:22:66:656,66,0	0/1:6,2:8:41:41,0,167	1/1:0,35:35:99:1050,105,0	1/1:0,20:20:51:549,51,0	1/1:0,18:18:51:528,51,0	1/1:0,4:4:12:128,12,0	1/1:0,12:12:36:381,36,0	1/1:0,21:21:63:632,63,0	1/1:0,32:32:96:962,96,0	0/0:34,0:34:99:0,102,1055	1/1:0,27:27:81:800,81,0	0/1:13,13:26:99:323,0,299	1/1:0,21:21:63:628,63,0	0/0:5,0:5:15:0,15,154	1/1:0,10:10:27:290,27,0	0/0:11,0:11:24:0,24,290	0/0:1,0:1:3:0,3,32	0/1:2,6:8:43:131,0,43	1/1:0,5:5:12:135,12,0	1/1:0,6:6:18:180,18,0	0/0:4,0:4:12:0,12,118	1/1:0,8:8:24:250,24,0	1/1:0,11:11:27:302,27,0	1/1:0,10:10:27:291,27,0	0/0:3,0:3:9:0,9,89	0/1:4,5:9:97:121,0,97	1/1:0,5:5:12:134,12,0	1/1:0,9:9:27:271,27,0	1/1:0,20:20:57:589,57,0	1/1:0,6:6:18:184,18,0	1/1:0,3:3:9:90,9,0	1/1:0,3:3:9:87,9,0	1/1:0,3:3:9:86,9,0	1/1:0,12:12:36:353,36,0	1/1:0,7:7:21:207,21,0	1/1:0,5:5:15:153,15,0	1/1:0,4:4:12:121,12,0	1/1:0,3:3:9:94,9,0	1/1:0,1:1:3:32,3,0	1/1:0,3:3:9:87,9,0	1/1:0,8:8:24:236,24,0	0/0:4,0:4:12:0,12,125	1/1:0,2:2:6:64,6,0	./.:.:.:.:.	1/1:0,1:1:3:31,3,0	0/1:3,5:8:71:128,0,71	1/1:0,8:8:24:241,24,0	1/1:0,3:3:9:96,9,0	1/1:0,6:6:18:172,18,0	0/0:4,0:4:12:0,12,123	1/1:0,2:2:6:59,6,0	1/1:0,8:8:24:256,24,0	1/1:0,7:7:21:210,21,0	0/0:3,0:3:9:0,9,97	1/1:0,6:6:18:184,18,0	1/1:0,7:7:21:218,21,0	1/1:0,4:4:12:120,12,0	1/1:0,5:5:15:149,15,0	1/1:0,1:1:3:32,3,0	./.:.:.:.:.	1/1:0,3:3:9:92,9,0	1/1:0,3:3:9:94,9,0	1/1:0,9:9:27:276,27,0	1/1:0,3:3:9:93,9,0	1/1:0,3:3:9:91,9,0	1/1:0,7:7:18:178,18,0	0/0:12,0:12:36:0,36,378	1/1:0,2:2:6:63,6,0	1/1:0,7:7:18:200,18,0	1/1:0,4:4:12:119,12,0	1/1:0,4:4:12:123,12,0	1/1:0,5:5:15:151,15,0	1/1:0,10:10:30:312,30,0	1/1:0,7:7:18:184,18,0	1/1:0,5:5:15:149,15,0	1/1:0,2:2:6:57,6,0	1/1:0,12:12:36:351,36,0	1/1:0,5:5:15:154,15,0	1/1:0,9:9:24:250,24,0	1/1:0,20:20:60:593,60,0	1/1:0,16:16:42:448,42,0	1/1:0,15:15:45:451,45,0	1/1:0,6:6:18:180,18,0	1/1:0,6:6:18:182,18,0	1/1:0,5:5:15:148,15,0	1/1:0,3:3:9:92,9,0	0/0:7,0:7:18:0,18,186	0/0:6,0:6:18:0,18,189	1/1:0,4:4:12:121,12,0	1/1:0,2:2:6:62,6,0	1/1:0,2:2:6:59,6,0	1/1:0,7:7:21:210,21,0	1/1:0,2:2:6:62,6,0	1/1:0,8:8:24:237,24,0	1/1:0,6:6:18:178,18,0	0/1:10,4:14:94:94,0,212	./.:.:.:.:.	0/0:14,0:14:27:0,27,338	0/1:2,3:5:36:65,0,36	0/1:5,3:8:60:60,0,92	0/0:7,0:7:12:0,12,137	0/1:2,4:6:33:96,0,33	0/0:60,0:60:99:0,180,2009
chr0	168839585	.	A	T	5730.71	.	AC=57;AF=0.216;AN=264;BaseQRankSum=-5.032;DP=1772;Dels=0.00;FS=8.240;HaplotypeScore=0.1970;InbreedingCoeff=0.5319;MLEAC=49;MLEAF=0.186;MQ=59.84;MQ0=0;MQRankSum=-1.073;QD=17.31;ReadPosRankSum=1.215	GT:AD:DP:GQ:PL	0/0:128,0:128:99:0,385,4082	0/0:21,0:21:63:0,63,649	0/1:18,22:40:99:496,0,457	0/0:88,0:88:99:0,265,2716	0/0:29,0:29:87:0,87,897	1/1:0,16:16:48:483,48,0	0/0:47,0:47:99:0,141,1438	0/0:9,0:9:27:0,27,282	0/0:7,0:7:21:0,21,219	0/0:34,0:34:99:0,102,1040	0/0:3,0:3:9:0,9,100	0/0:27,0:27:81:0,81,837	0/0:21,0:21:57:0,57,604	0/0:2,0:2:6:0,6,61	0/0:27,0:27:75:0,75,813	0/0:39,0:39:99:0,117,1207	0/0:32,0:32:93:0,93,985	0/0:7,0:7:21:0,21,217	0/1:7,6:13:99:141,0,176	1/1:0,10:10:30:295,30,0	0/0:1,0:1:3:0,3,32	1/1:0,21:21:63:639,63,0	1/1:0,15:15:42:429,42,0	0/0:28,0:28:84:0,84,883	1/1:0,2:2:6:66,6,0	0/0:40,0:40:99:0,120,1224	0/0:13,0:13:39:0,39,406	0/0:19,0:19:51:0,51,568	0/0:6,0:6:18:0,18,186	0/0:42,0:42:99:0,126,1289	0/0:13,0:13:39:0,39,428	0/0:11,0:11:33:0,33,358	0/0:45,0:45:99:0,120,1320	0/1:9,1:10:1:1,0,250	0/1:7,14:21:99:357,0,158	0/0:5,0:5:15:0,15,163	0/1:11,15:26:99:370,0,265	0/0:24,0:24:69:0,69,731	0/0:17,0:17:48:0,48,518	0/0:2,0:2:6:0,6,67	0/0:13,0:13:36:0,36,389	0/0:21,0:21:63:0,63,651	0/1:8,11:19:99:268,0,189	0/0:33,0:33:99:0,99,1019	0/0:28,0:28:75:0,75,837	0/0:34,0:34:99:0,102,1054	0/1:9,7:16:99:169,0,204	0/0:10,0:10:30:0,30,326	./.:.:.:.:.	0/0:7,0:7:21:0,21,222	0/0:4,0:4:12:0,12,122	0/0:8,0:8:24:0,24,252	0/0:12,0:12:36:0,36,369	./.:.:.:.:.	0/0:9,0:9:27:0,27,280	0/0:5,0:5:15:0,15,156	0/0:10,0:10:30:0,30,311	0/0:11,0:11:33:0,33,348	0/0:13,0:13:39:0,39,410	0/0:8,0:8:24:0,24,254	0/0:7,0:7:21:0,21,218	0/0:6,0:6:18:0,18,191	0/0:13,0:13:39:0,39,400	0/0:16,0:16:42:0,42,455	0/0:10,0:10:30:0,30,324	0/0:7,0:7:21:0,21,218	1/1:0,3:3:9:86,9,0	0/0:17,0:17:51:0,51,520	0/0:3,0:3:9:0,9,95	0/0:3,0:3:9:0,9,93	1/1:0,2:2:6:61,6,0	1/1:0,3:3:9:88,9,0	1/1:0,1:1:3:30,3,0	0/1:2,2:4:47:47,0,53	0/0:9,0:9:27:0,27,278	0/0:3,0:3:9:0,9,96	0/0:5,0:5:15:0,15,155	0/0:1,0:1:3:0,3,32	./.:.:.:.:.	0/0:7,0:7:21:0,21,223	0/0:2,0:2:3:0,3,45	0/1:3,1:4:18:18,0,83	0/1:7,12:19:99:328,0,169	0/0:6,0:6:18:0,18,186	1/1:0,6:6:18:176,18,0	0/1:3,6:9:70:160,0,70	0/0:4,0:4:12:0,12,124	0/0:12,0:12:33:0,33,336	0/0:8,0:8:24:0,24,252	0/0:5,0:5:15:0,15,159	0/0:3,0:3:9:0,9,92	0/0:11,0:11:33:0,33,336	0/0:9,0:9:27:0,27,281	1/1:0,3:3:9:97,9,0	1/1:0,2:2:6:59,6,0	0/0:9,0:9:27:0,27,279	0/0:13,0:13:36:0,36,378	./.:.:.:.:.	0/0:6,0:6:15:0,15,162	0/0:2,0:2:6:0,6,63	0/0:7,0:7:21:0,21,220	0/0:5,0:5:15:0,15,157	0/0:7,0:7:21:0,21,214	1/1:0,1:1:3:32,3,0	1/1:0,1:1:3:31,3,0	1/1:0,4:4:12:122,12,0	0/1:6,7:13:99:180,0,152	0/1:4,6:10:95:156,0,95	0/0:5,0:5:15:0,15,160	0/0:4,0:4:12:0,12,124	0/1:6,5:11:99:115,0,151	0/0:5,0:5:15:0,15,160	0/0:14,0:14:39:0,39,420	0/0:11,0:11:33:0,33,340	0/0:14,0:14:39:0,39,432	0/0:11,0:11:30:0,30,330	0/0:8,0:8:24:0,24,249	0/1:2,3:5:45:78,0,45	0/0:5,0:5:15:0,15,162	1/1:0,6:6:18:178,18,0	0/0:11,1:12:2:0,2,297	0/0:11,0:11:33:0,33,346	1/1:0,1:1:3:31,3,0	1/1:0,5:5:15:150,15,0	1/1:0,2:2:6:61,6,0	1/1:0,2:2:6:59,6,0	1/1:0,5:5:15:157,15,0	0/0:11,0:11:33:0,33,348	0/0:3,0:3:9:0,9,94	0/0:4,0:4:6:0,6,76	0/0:5,0:5:12:0,12,138	0/0:4,0:4:12:0,12,125	0/0:19,0:19:36:0,36,469	0/0:10,0:10:21:0,21,258	./.:.:.:.:.	0/0:8,0:8:12:0,12,179	0/0:48,0:48:99:0,144,1623
chr0	168847333	.	A	G	1816.92	.	AC=17;AF=0.064;AN=264;BaseQRankSum=-2.445;DP=1073;Dels=0.00;FS=12.163;HaplotypeScore=0.1323;InbreedingCoeff=0.5314;MLEAC=15;MLEAF=0.057;MQ=59.30;MQ0=1;MQRankSum=0.225;QD=26.33;ReadPosRankSum=1.683	GT:AD:DP:GQ:PL	0/0:77,0:77:99:0,232,2502	0/0:28,0:28:81:0,81,867	0/0:20,0:20:60:0,60,633	0/0:57,0:57:99:0,171,1798	0/0:16,0:16:36:0,36,434	0/0:16,0:16:45:0,45,489	0/0:22,0:22:51:0,51,591	0/0:4,0:4:12:0,12,126	0/0:7,0:7:21:0,21,223	0/0:12,0:12:33:0,33,359	0/0:4,0:4:12:0,12,118	0/0:16,0:16:48:0,48,518	0/0:11,0:11:33:0,33,347	0/0:3,0:3:9:0,9,95	0/0:25,0:25:75:0,75,806	0/0:17,0:17:51:0,51,529	0/0:26,0:26:75:0,75,804	0/0:3,0:3:9:0,9,96	0/0:7,0:7:21:0,21,219	0/0:6,0:6:18:0,18,191	0/0:4,0:4:12:0,12,131	0/0:8,0:8:24:0,24,252	0/0:20,0:20:57:0,57,625	0/0:20,0:20:51:0,51,565	0/0:8,0:8:24:0,24,256	0/0:26,0:26:78:0,78,829	0/0:8,0:8:24:0,24,252	0/0:1,0:1:3:0,3,33	0/0:2,0:2:6:0,6,63	0/0:17,0:17:51:0,51,544	0/0:9,0:9:27:0,27,291	0/0:2,0:2:6:0,6,63	0/0:12,0:12:36:0,36,372	0/0:1,0:1:3:0,3,32	0/0:16,0:16:48:0,48,505	0/0:6,0:6:18:0,18,195	0/0:18,0:18:51:0,51,562	0/0:10,0:10:30:0,30,312	0/0:21,0:21:60:0,60,639	0/0:5,0:5:15:0,15,161	0/0:4,0:4:12:0,12,130	0/0:18,0:18:54:0,54,569	0/0:13,0:13:36:0,36,380	1/1:0,22:22:66:690,66,0	1/1:0,14:14:39:415,39,0	0/0:15,0:15:45:0,45,470	0/0:8,0:8:24:0,24,259	0/0:6,0:6:18:0,18,199	0/0:1,0:1:3:0,3,33	0/0:9,0:9:27:0,27,291	0/0:2,0:2:6:0,6,63	0/0:3,0:3:9:0,9,95	0/0:3,0:3:9:0,9,95	0/0:4,0:4:12:0,12,122	0/0:9,0:9:27:0,27,285	0/0:5,0:5:15:0,15,158	1/1:0,5:5:15:148,15,0	1/1:0,7:7:21:224,21,0	0/0:6,0:6:18:0,18,185	1/1:0,5:5:15:159,15,0	0/0:3,0:3:9:0,9,101	0/0:3,0:3:9:0,9,92	0/0:11,0:11:33:0,33,342	0/0:4,0:4:12:0,12,126	0/0:7,0:7:21:0,21,221	0/0:10,0:10:30:0,30,325	0/0:4,0:4:12:0,12,130	0/0:3,0:3:9:0,9,94	0/0:2,0:2:6:0,6,63	0/0:1,0:1:3:0,3,32	0/0:2,0:2:6:0,6,68	0/0:5,0:5:15:0,15,153	0/0:4,0:4:12:0,12,131	0/1:2,2:4:53:53,0,53	1/1:0,5:5:15:156,15,0	0/0:1,0:1:3:0,3,32	./.:.:.:.:.	0/0:3,0:3:9:0,9,92	./.:.:.:.:.	0/0:9,0:9:27:0,27,289	./.:.:.:.:.	0/0:7,0:7:21:0,21,215	0/0:3,0:3:9:0,9,86	0/0:3,0:3:9:0,9,96	0/0:4,0:4:12:0,12,128	0/0:4,0:4:12:0,12,129	0/0:9,0:9:27:0,27,290	0/0:4,0:4:12:0,12,122	0/0:6,0:6:18:0,18,191	0/0:3,0:3:9:0,9,97	0/0:3,0:3:9:0,9,96	0/0:4,0:4:12:0,12,122	0/0:6,0:6:18:0,18,189	0/0:2,0:2:6:0,6,63	0/0:3,0:3:9:0,9,93	0/0:2,0:2:6:0,6,67	0/0:7,0:7:18:0,18,194	0/0:3,0:3:9:0,9,95	0/0:1,0:1:3:0,3,30	0/0:4,0:4:12:0,12,122	0/0:10,0:10:30:0,30,316	0/0:1,0:1:3:0,3,31	0/0:5,0:5:15:0,15,158	0/0:8,0:8:24:0,24,252	0/0:3,0:3:9:0,9,94	0/0:4,0:4:12:0,12,128	0/0:7,0:7:21:0,21,218	0/0:7,0:7:21:0,21,216	0/0:2,0:2:3:0,3,32	0/0:4,0:4:12:0,12,124	0/0:3,0:3:9:0,9,95	0/0:2,0:2:3:0,3,32	0/0:3,0:3:9:0,9,97	0/0:1,0:1:3:0,3,33	0/0:7,0:7:21:0,21,225	0/0:6,0:6:18:0,18,192	0/0:6,0:6:18:0,18,189	0/0:5,0:5:15:0,15,153	1/1:0,3:3:9:96,9,0	0/0:2,0:2:6:0,6,61	1/1:0,4:4:12:130,12,0	0/0:6,0:6:18:0,18,189	0/0:4,0:4:12:0,12,126	0/0:4,0:4:12:0,12,126	0/0:5,0:5:15:0,15,155	0/0:6,0:6:18:0,18,186	0/0:1,0:1:3:0,3,32	0/0:4,0:4:12:0,12,126	0/0:4,0:4:12:0,12,123	./.:.:.:.:.	0/0:2,0:2:3:0,3,45	0/0:2,0:2:3:0,3,45	./.:.:.:.:.	0/0:6,0:6:15:0,15,173	0/0:4,0:4:6:0,6,89	0/0:2,0:2:3:0,3,45	0/0:20,0:20:60:0,60,680
chr0	168850783	.	C	A	4678.72	.	AC=41;AF=0.152;AN=270;BaseQRankSum=-1.722;DP=1221;Dels=0.00;FS=2.566;HaplotypeScore=0.1721;InbreedingCoeff=0.6637;MLEAC=37;MLEAF=0.137;MQ=59.79;MQ0=0;MQRankSum=0.623;QD=27.04;ReadPosRankSum=1.516	GT:AD:DP:GQ:PL	0/0:72,0:72:99:0,217,2311	0/0:19,0:19:57:0,57,597	0/0:24,0:24:63:0,63,709	0/0:52,0:52:99:0,156,1624	0/0:15,0:15:42:0,42,457	0/0:23,0:23:69:0,69,736	1/1:0,35:35:99:1075,105,0	0/0:5,0:5:15:0,15,163	0/0:6,0:6:18:0,18,198	0/0:21,0:21:54:0,54,611	0/0:9,0:9:27:0,27,285	0/0:22,0:22:66:0,66,707	0/0:20,0:20:60:0,60,634	1/1:0,3:3:9:95,9,0	0/0:15,0:15:42:0,42,470	0/0:27,0:27:81:0,81,852	0/0:15,0:15:45:0,45,477	0/1:3,3:6:77:77,0,77	0/0:22,0:22:63:0,63,691	0/0:20,0:20:60:0,60,628	0/0:10,0:10:30:0,30,322	0/0:28,0:28:81:0,81,889	1/1:0,22:22:66:674,66,0	0/0:17,0:17:51:0,51,557	0/0:6,0:6:18:0,18,186	0/0:30,0:30:87:0,87,932	1/1:0,10:10:30:325,30,0	0/0:5,0:5:15:0,15,160	0/0:1,0:1:3:0,3,33	0/0:35,0:35:93:0,93,1030	0/0:4,0:4:12:0,12,132	0/0:4,0:4:12:0,12,129	1/1:1,16:17:48:501,48,0	0/1:2,1:3:23:23,0,56	0/0:23,0:23:69:0,69,726	0/0:6,0:6:18:0,18,191	0/0:24,0:24:66:0,66,730	0/0:14,0:14:42:0,42,447	0/0:16,0:16:45:0,45,489	0/0:3,0:3:9:0,9,95	0/0:5,0:5:15:0,15,170	0/0:13,0:13:39:0,39,412	0/0:19,0:19:54:0,54,584	0/0:15,0:15:42:0,42,464	0/0:18,0:18:51:0,51,548	0/0:21,0:21:60:0,60,655	0/0:12,0:12:27:0,27,331	0/0:9,0:9:27:0,27,305	0/0:1,0:1:3:0,3,34	0/0:2,0:2:6:0,6,64	0/0:5,0:5:15:0,15,155	0/0:1,0:1:3:0,3,32	0/0:7,0:7:21:0,21,222	1/1:0,3:3:9:92,9,0	0/0:3,0:3:9:0,9,95	0/0:7,0:7:21:0,21,224	0/0:3,0:3:9:0,9,98	0/0:4,0:4:12:0,12,130	0/0:2,0:2:6:0,6,65	0/0:10,0:10:30:0,30,319	0/0:2,0:2:6:0,6,70	0/0:6,0:6:18:0,18,192	0/0:6,0:6:18:0,18,183	1/1:0,1:1:3:31,3,0	0/0:6,0:6:15:0,15,175	0/0:3,0:3:9:0,9,95	1/1:0,5:5:15:157,15,0	0/0:5,0:5:15:0,15,162	0/0:3,0:3:9:0,9,97	0/0:4,0:4:12:0,12,124	0/0:3,0:3:9:0,9,94	0/0:8,0:8:24:0,24,252	0/0:4,0:4:12:0,12,130	0/0:2,0:2:6:0,6,61	0/0:5,0:5:12:0,12,140	0/0:3,0:3:6:0,6,79	0/0:4,0:4:12:0,12,129	0/0:2,0:2:6:0,6,65	0/0:5,0:5:15:0,15,164	1/1:0,2:2:6:65,6,0	1/1:0,2:2:6:64,6,0	0/0:2,0:2:6:0,6,61	0/0:3,0:3:9:0,9,97	0/0:7,0:7:21:0,21,231	0/0:4,0:4:12:0,12,121	0/0:9,0:9:27:0,27,284	0/0:4,0:4:12:0,12,131	0/0:8,0:8:24:0,24,258	0/0:4,0:4:12:0,12,122	0/0:1,0:1:3:0,3,34	0/0:1,0:1:3:0,3,32	1/1:0,10:10:30:325,30,0	0/0:2,0:2:6:0,6,65	1/1:0,4:4:12:128,12,0	0/0:3,0:3:9:0,9,92	1/1:0,4:4:12:123,12,0	0/0:2,0:2:6:0,6,65	0/0:10,0:10:21:0,21,267	0/0:1,0:1:3:0,3,31	1/1:0,4:4:12:130,12,0	1/1:0,3:3:9:92,9,0	1/1:0,1:1:3:34,3,0	0/0:1,0:1:3:0,3,32	0/1:2,5:7:27:145,0,27	0/0:3,0:3:9:0,9,94	0/0:2,0:2:6:0,6,65	0/0:6,0:6:18:0,18,189	0/0:6,0:6:15:0,15,184	0/0:3,0:3:9:0,9,94	1/1:0,12:12:33:355,33,0	1/1:0,8:8:24:248,24,0	0/0:3,0:3:9:0,9,96	0/0:8,0:8:18:0,18,199	0/0:7,0:7:18:0,18,212	0/0:6,0:6:18:0,18,191	0/0:6,0:6:18:0,18,188	0/0:3,0:3:9:0,9,95	1/1:0,11:11:33:355,33,0	0/0:2,0:2:6:0,6,60	0/0:6,0:6:18:0,18,195	0/0:5,0:5:15:0,15,154	0/0:5,0:5:15:0,15,162	0/0:8,0:8:24:0,24,261	0/0:5,0:5:15:0,15,161	0/0:4,0:4:12:0,12,128	0/0:3,0:3:9:0,9,95	0/0:6,0:6:18:0,18,189	0/0:3,0:3:9:0,9,92	0/0:4,0:4:12:0,12,124	0/0:3,1:4:6:0,6,77	0/0:2,0:2:3:0,3,45	0/0:4,0:4:6:0,6,89	0/0:4,0:4:6:0,6,89	0/0:2,0:2:3:0,3,45	./.:.:.:.:.	./.:.:.:.:.	0/0:25,0:25:75:0,75,841
chr0	168850784	.	A	T	4611.01	.	AC=41;AF=0.152;AN=270;BaseQRankSum=1.366;DP=1213;Dels=0.00;FS=3.522;HaplotypeScore=0.1788;InbreedingCoeff=0.6605;MLEAC=37;MLEAF=0.137;MQ=59.79;MQ0=0;MQRankSum=-0.281;QD=26.96;ReadPosRankSum=0.666	GT:AD:DP:GQ:PL	0/0:70,0:70:99:0,211,2209	0/0:19,0:19:57:0,57,593	0/0:24,0:24:60:0,60,668	0/0:53,0:53:99:0,159,1621	0/0:15,0:15:42:0,42,445	0/0:24,0:24:72:0,72,742	1/1:0,35:35:99:1071,105,0	0/0:5,0:5:15:0,15,150	0/0:6,0:6:18:0,18,192	0/0:21,0:21:57:0,57,618	0/0:8,0:8:24:0,24,245	0/0:23,0:23:69:0,69,726	0/0:20,0:20:60:0,60,624	1/1:0,3:3:9:93,9,0	0/0:15,0:15:42:0,42,459	0/0:26,0:26:78:0,78,805	0/0:14,0:14:42:0,42,444	0/1:3,3:6:71:77,0,71	0/0:22,0:22:63:0,63,673	0/0:20,0:20:60:0,60,607	0/0:11,0:11:33:0,33,348	0/0:29,0:29:84:0,84,891	1/1:0,21:21:63:656,63,0	0/0:17,0:17:51:0,51,521	0/0:6,0:6:18:0,18,189	0/0:29,0:29:84:0,84,887	1/1:0,10:10:27:291,27,0	0/0:5,0:5:15:0,15,156	0/0:1,0:1:3:0,3,32	0/0:35,0:35:96:0,96,1050	0/0:4,0:4:12:0,12,128	0/0:4,0:4:12:0,12,127	1/1:0,16:16:48:508,48,0	0/1:2,1:3:24:24,0,56	0/0:23,0:23:69:0,69,718	0/0:7,0:7:21:0,21,222	0/0:24,0:24:66:0,66,703	0/0:14,0:14:42:0,42,436	0/0:16,0:16:45:0,45,482	0/0:2,0:2:6:0,6,67	0/0:5,0:5:15:0,15,162	0/0:13,0:13:39:0,39,402	0/0:19,0:19:51:0,51,541	0/0:15,0:15:42:0,42,448	0/0:16,0:17:42:0,42,454	0/0:20,0:20:57:0,57,617	0/0:12,0:12:27:0,27,325	0/0:8,0:8:24:0,24,264	0/0:1,0:1:3:0,3,33	0/0:2,0:2:6:0,6,61	0/0:5,0:5:15:0,15,151	0/0:1,0:1:3:0,3,31	0/0:6,0:6:18:0,18,182	1/1:0,3:3:9:92,9,0	0/0:3,0:3:9:0,9,92	0/0:6,0:6:18:0,18,185	0/0:3,0:3:9:0,9,95	0/0:4,0:4:12:0,12,126	0/0:2,0:2:6:0,6,65	0/0:10,0:10:30:0,30,313	0/0:2,0:2:6:0,6,66	0/0:6,0:6:18:0,18,192	0/0:5,0:5:15:0,15,155	1/1:0,1:1:3:30,3,0	0/0:6,0:6:15:0,15,171	0/0:3,0:3:9:0,9,92	1/1:0,5:5:15:157,15,0	0/0:6,0:6:18:0,18,185	0/0:2,0:2:6:0,6,64	0/0:4,0:4:12:0,12,120	0/0:2,0:2:6:0,6,62	0/0:7,0:7:21:0,21,214	0/0:4,0:4:12:0,12,126	0/0:2,0:2:6:0,6,61	0/0:5,0:5:12:0,12,140	0/0:3,0:3:6:0,6,76	0/0:4,0:4:12:0,12,122	0/0:2,0:2:6:0,6,64	0/0:5,0:5:15:0,15,156	1/1:0,2:2:6:65,6,0	1/1:0,2:2:6:63,6,0	0/0:2,0:2:6:0,6,54	0/0:3,0:3:9:0,9,97	0/0:7,0:7:21:0,21,221	0/0:3,0:3:9:0,9,93	0/0:9,0:9:27:0,27,285	0/0:4,0:4:12:0,12,127	0/0:10,0:10:30:0,30,306	0/0:4,0:4:12:0,12,126	0/0:2,0:2:6:0,6,61	0/0:1,0:1:3:0,3,31	1/1:0,10:10:30:316,30,0	0/0:2,0:2:6:0,6,65	1/1:0,4:4:12:123,12,0	0/0:3,0:3:9:0,9,94	1/1:0,4:4:12:126,12,0	0/0:2,0:2:6:0,6,67	0/0:10,0:10:21:0,21,261	0/0:1,0:1:3:0,3,31	1/1:0,4:4:12:126,12,0	1/1:0,3:3:9:95,9,0	1/1:0,1:1:3:33,3,0	0/0:1,0:1:3:0,3,32	0/1:2,5:7:27:147,0,27	0/0:3,0:3:9:0,9,93	0/0:2,0:2:6:0,6,61	0/0:6,0:6:18:0,18,186	0/0:6,0:6:15:0,15,180	0/0:3,0:3:9:0,9,91	1/1:0,12:12:33:353,33,0	1/1:0,8:8:24:255,24,0	0/0:3,0:3:9:0,9,95	0/0:8,0:8:21:0,21,224	0/0:7,0:7:18:0,18,209	0/0:6,0:6:18:0,18,185	0/0:6,0:6:18:0,18,189	0/0:3,0:3:9:0,9,92	1/1:0,11:11:33:345,33,0	0/0:2,0:2:6:0,6,62	0/0:6,0:6:18:0,18,189	0/0:5,0:5:15:0,15,153	0/0:5,0:5:15:0,15,161	0/0:8,0:8:24:0,24,251	0/0:5,0:5:15:0,15,157	0/0:5,0:5:15:0,15,156	0/0:3,0:3:9:0,9,91	0/0:6,0:6:18:0,18,184	0/0:3,0:3:9:0,9,97	0/0:4,0:4:12:0,12,120	0/0:4,0:4:6:0,6,75	0/0:2,0:2:3:0,3,45	0/0:4,0:4:6:0,6,89	0/0:4,0:4:6:0,6,89	0/0:2,0:2:3:0,3,45	./.:.:.:.:.	./.:.:.:.:.	0/0:25,0:25:75:0,75,828
chr0	168871425	.	G	T	2122.86	.	AC=29;AF=0.120;AN=242;BaseQRankSum=-8.514;DP=682;Dels=0.00;FS=0.000;HaplotypeScore=0.0567;InbreedingCoeff=0.5108;MLEAC=27;MLEAF=0.112;MQ=59.76;MQ0=0;MQRankSum=1.477;QD=22.35;ReadPosRankSum=-0.817	GT:AD:DP:GQ:PL	0/0:22,0:22:66:0,66,710	0/0:15,0:15:39:0,39,437	0/0:17,0:17:51:0,51,550	0/0:32,0:32:96:0,96,1012	0/0:12,0:12:36:0,36,374	0/0:8,0:8:21:0,21,232	0/0:6,0:6:18:0,18,187	./.:.:.:.:.	0/0:2,0:2:6:0,6,65	0/0:8,0:8:24:0,24,252	0/0:2,0:2:6:0,6,68	1/1:0,11:11:30:314,30,0	0/0:9,0:9:27:0,27,290	0/0:1,0:1:3:0,3,32	0/0:20,0:20:60:0,60,633	0/0:7,0:7:21:0,21,221	0/0:4,0:4:12:0,12,128	0/0:6,0:6:18:0,18,193	0/0:3,0:3:6:0,6,62	0/0:3,0:3:9:0,9,94	./.:.:.:.:.	0/0:1,0:1:3:0,3,33	0/0:11,0:11:30:0,30,330	1/1:0,20:20:57:588,57,0	./.:.:.:.:.	0/0:17,0:17:51:0,51,541	0/0:7,0:7:21:0,21,223	0/0:2,0:2:6:0,6,66	0/0:2,0:2:3:0,3,31	0/0:10,0:10:27:0,27,302	0/0:2,0:2:6:0,6,63	0/0:3,0:3:9:0,9,95	0/0:2,0:2:6:0,6,63	./.:.:.:.:.	0/0:11,0:11:30:0,30,330	0/0:1,0:1:3:0,3,34	0/0:16,0:16:45:0,45,480	0/0:5,0:5:15:0,15,158	0/0:2,0:2:6:0,6,60	1/1:0,2:2:6:61,6,0	0/0:5,0:5:15:0,15,159	0/0:4,0:4:9:0,9,109	0/0:15,0:15:45:0,45,473	1/1:0,9:9:27:275,27,0	0/0:6,0:6:18:0,18,195	0/0:9,0:9:24:0,24,261	0/0:14,0:14:42:0,42,445	1/1:0,2:2:6:67,6,0	0/0:1,0:1:3:0,3,32	0/0:4,0:4:9:0,9,97	0/0:1,0:1:3:0,3,32	0/0:1,0:1:3:0,3,32	0/0:3,0:3:9:0,9,95	0/0:6,0:6:18:0,18,191	0/0:5,0:5:15:0,15,157	./.:.:.:.:.	1/1:0,3:3:9:90,9,0	1/1:0,9:9:24:240,24,0	0/0:2,0:2:6:0,6,63	1/1:0,8:8:21:232,21,0	0/0:5,0:5:15:0,15,161	0/0:2,0:2:6:0,6,61	0/0:4,0:4:12:0,12,129	0/0:4,0:4:12:0,12,130	0/0:5,0:5:15:0,15,158	0/0:4,0:4:12:0,12,126	0/0:2,0:2:6:0,6,68	0/0:4,0:4:12:0,12,128	0/0:2,0:2:6:0,6,65	./.:.:.:.:.	0/0:4,0:4:9:0,9,108	0/0:5,0:5:15:0,15,158	0/0:4,0:4:12:0,12,126	0/1:6,1:7:13:13,0,171	./.:.:.:.:.	1/1:0,1:1:3:32,3,0	1/1:0,1:1:3:30,3,0	0/0:5,0:5:15:0,15,154	./.:.:.:.:.	0/0:3,0:3:6:0,6,75	0/0:7,0:7:21:0,21,218	1/1:0,7:7:21:207,21,0	0/0:2,0:2:6:0,6,68	0/0:3,0:3:9:0,9,97	0/0:3,0:3:9:0,9,92	./.:.:.:.:.	0/0:5,0:5:15:0,15,158	0/0:2,0:2:6:0,6,61	0/0:3,0:3:9:0,9,96	0/0:3,0:3:9:0,9,89	0/0:2,0:2:6:0,6,61	0/0:8,0:8:24:0,24,263	0/0:7,0:7:18:0,18,205	0/0:3,0:3:9:0,9,89	./.:.:.:.:.	./.:.:.:.:.	0/0:1,0:1:3:0,3,32	0/0:2,0:2:6:0,6,61	0/0:3,0:3:9:0,9,95	0/0:4,0:4:12:0,12,125	0/0:2,0:2:6:0,6,69	0/0:3,0:3:9:0,9,95	0/0:4,0:4:12:0,12,126	0/0:2,0:2:6:0,6,65	./.:.:.:.:.	0/0:5,0:5:15:0,15,158	0/0:2,0:2:6:0,6,67	0/0:3,0:3:9:0,9,96	0/1:2,1:3:21:21,0,57	0/0:1,0:1:3:0,3,32	0/0:3,0:3:9:0,9,96	0/1:2,1:3:21:21,0,59	0/0:7,0:7:21:0,21,221	0/0:8,0:8:18:0,18,218	0/0:6,0:6:18:0,18,181	0/0:3,0:3:9:0,9,89	0/0:2,0:2:6:0,6,66	0/0:3,0:3:9:0,9,97	0/0:2,0:2:6:0,6,61	0/0:5,0:5:15:0,15,163	1/1:0,8:8:21:222,21,0	1/1:0,1:1:3:31,3,0	0/0:10,0:10:30:0,30,316	0/0:2,0:2:6:0,6,62	0/0:7,0:7:21:0,21,208	0/0:11,0:11:30:0,30,330	0/0:3,0:3:9:0,9,96	0/0:4,0:4:12:0,12,126	./.:.:.:.:.	0/0:2,0:2:3:0,3,45	./.:.:.:.:.	0/0:2,0:2:3:0,3,45	./.:.:.:.:.	0/0:7,0:7:15:0,15,185	0/0:2,0:2:3:0,3,45	./.:.:.:.:.	0/0:20,0:20:57:0,57,625
chr0	168872547	.	G	A	1476.91	.	AC=21;AF=0.081;AN=260;BaseQRankSum=0.085;DP=942;Dels=0.00;FS=8.904;HaplotypeScore=0.1058;InbreedingCoeff=0.5107;MLEAC=17;MLEAF=0.065;MQ=59.67;MQ0=0;MQRankSum=0.971;QD=24.21;ReadPosRankSum=1.425	GT:AD:DP:GQ:PL	0/0:56,0:56:99:0,168,1823	0/0:18,0:18:54:0,54,576	0/0:13,0:13:30:0,30,355	0/0:33,0:33:99:0,99,1037	0/0:12,0:12:36:0,36,384	0/0:8,0:8:21:0,21,232	0/0:15,0:15:45:0,45,482	0/0:3,0:3:9:0,9,101	0/0:3,0:3:9:0,9,90	0/0:17,0:17:51:0,51,528	0/0:2,0:2:6:0,6,67	0/0:11,0:11:33:0,33,357	0/0:13,0:13:33:0,33,371	0/0:1,0:1:3:0,3,33	0/0:14,0:14:39:0,39,438	0/0:18,0:18:48:0,48,544	0/0:18,0:18:54:0,54,583	0/0:5,0:5:15:0,15,159	0/0:8,0:8:21:0,21,226	1/1:0,9:9:27:272,27,0	0/0:2,0:2:6:0,6,65	1/1:0,20:20:60:619,60,0	0/0:21,0:21:60:0,60,647	0/0:25,0:25:63:0,63,722	0/0:2,0:2:6:0,6,66	0/0:15,0:15:42:0,42,459	0/0:14,0:14:42:0,42,440	0/0:7,0:7:21:0,21,235	0/0:5,0:5:15:0,15,166	0/0:14,0:14:42:0,42,457	0/0:4,0:4:12:0,12,131	0/0:2,0:2:6:0,6,65	0/0:21,0:21:63:0,63,688	0/0:1,0:1:3:0,3,32	0/0:16,0:16:45:0,45,496	0/0:4,0:4:12:0,12,135	0/0:9,0:9:27:0,27,287	0/0:10,0:10:24:0,24,281	0/0:11,0:11:33:0,33,353	./.:.:.:.:.	0/0:4,0:4:12:0,12,136	0/0:14,0:14:36:0,36,409	0/0:21,0:21:63:0,63,657	0/0:13,0:13:39:0,39,420	0/0:21,0:21:60:0,60,626	0/0:20,0:20:60:0,60,635	0/0:6,0:7:18:0,18,192	0/0:7,0:7:21:0,21,233	./.:.:.:.:.	0/0:5,0:5:15:0,15,157	0/0:1,0:1:3:0,3,32	0/0:1,0:1:3:0,3,33	0/0:5,0:5:15:0,15,158	0/0:1,0:1:3:0,3,31	1/1:0,6:6:18:185,18,0	./.:.:.:.:.	./.:.:.:.:.	0/0:6,0:6:18:0,18,192	./.:.:.:.:.	0/0:2,0:2:6:0,6,63	0/0:2,0:2:6:0,6,63	0/0:2,0:2:6:0,6,57	0/0:9,0:9:27:0,27,279	0/0:9,0:9:27:0,27,285	0/0:4,0:4:9:0,9,108	0/0:5,0:5:15:0,15,164	0/0:4,0:4:12:0,12,124	0/0:7,0:7:15:0,15,185	0/0:4,0:4:12:0,12,130	0/0:2,0:2:6:0,6,62	0/0:2,0:2:6:0,6,61	0/0:3,0:3:9:0,9,98	1/1:0,1:1:3:30,3,0	1/1:0,2:2:6:63,6,0	0/0:3,0:3:9:0,9,89	0/0:8,0:8:24:0,24,248	0/0:2,0:2:6:0,6,67	1/1:0,1:1:3:31,3,0	0/0:1,0:1:3:0,3,31	0/0:3,0:3:9:0,9,93	0/0:3,0:3:9:0,9,92	0/0:2,0:2:6:0,6,64	0/0:5,0:5:15:0,15,151	0/0:1,0:1:3:0,3,32	0/0:7,0:7:21:0,21,213	0/0:4,0:4:12:0,12,135	./.:.:.:.:.	0/0:4,0:4:12:0,12,129	0/0:3,0:3:9:0,9,98	0/0:5,0:5:12:0,12,126	0/0:4,0:4:12:0,12,122	0/0:6,0:6:18:0,18,189	0/0:2,0:2:6:0,6,66	./.:.:.:.:.	0/0:1,0:1:3:0,3,32	0/0:9,0:9:27:0,27,288	0/0:8,0:8:24:0,24,244	0/0:2,0:2:6:0,6,64	0/0:4,0:4:12:0,12,128	0/0:1,0:1:3:0,3,34	0/0:6,0:6:18:0,18,191	0/0:1,0:1:3:0,3,32	0/0:5,0:5:15:0,15,159	0/1:4,2:6:43:43,0,108	0/0:1,0:1:3:0,3,32	0/0:4,0:4:12:0,12,133	0/0:8,0:8:24:0,24,256	0/0:1,0:1:3:0,3,32	0/0:6,0:6:15:0,15,156	0/0:2,0:2:6:0,6,65	0/0:5,0:5:15:0,15,157	0/0:6,0:6:15:0,15,160	0/0:8,0:8:24:0,24,248	0/0:3,0:3:9:0,9,93	0/0:2,0:2:6:0,6,61	0/0:5,0:5:15:0,15,159	0/0:5,0:5:15:0,15,159	0/0:6,0:6:18:0,18,189	0/0:4,0:4:12:0,12,128	1/1:0,2:2:6:62,6,0	0/0:4,0:4:12:0,12,126	0/0:5,0:5:15:0,15,156	1/1:0,2:2:6:61,6,0	1/1:0,10:10:30:306,30,0	0/0:5,0:5:15:0,15,148	1/1:0,2:2:6:62,6,0	0/0:5,0:5:15:0,15,158	0/0:7,0:7:15:0,15,185	0/0:3,0:3:9:0,9,96	0/0:4,0:4:6:0,6,89	0/0:5,0:5:9:0,9,121	0/0:4,0:4:9:0,9,109	0/0:3,0:4:9:0,9,97	0/0:7,0:7:15:0,15,184	0/0:2,0:2:3:0,3,45	0/0:5,0:5:15:0,15,159	0/0:23,0:23:57:0,57,653
chr0	168874351	.	C	T	2165.95	.	AC=31;AF=0.116;AN=268;BaseQRankSum=-0.223;DP=1049;Dels=0.00;FS=0.000;HaplotypeScore=0.0776;InbreedingCoeff=0.6409;MLEAC=26;MLEAF=0.097;MQ=59.82;MQ0=0;MQRankSum=0.009;QD=25.79;ReadPosRankSum=2.642	GT:AD:DP:GQ:PL	0/0:61,0:61:99:0,183,1921	0/0:20,0:20:57:0,57,610	0/0:18,0:18:54:0,54,550	0/0:37,0:37:99:0,105,1111	1/1:0,22:22:60:652,60,0	0/0:15,0:15:42:0,42,451	0/0:21,0:21:63:0,63,631	0/0:3,0:3:9:0,9,103	1/1:0,1:1:3:30,3,0	0/0:15,0:15:45:0,45,462	0/0:5,0:5:15:0,15,162	0/0:16,0:16:48:0,48,491	0/0:17,0:17:48:0,48,500	0/0:4,0:4:12:0,12,127	0/0:15,0:15:45:0,45,459	0/0:25,0:25:72:0,72,745	0/0:15,0:15:45:0,45,456	0/0:5,0:5:15:0,15,153	0/0:9,0:9:21:0,21,242	0/0:11,0:11:33:0,33,320	0/0:7,0:7:21:0,21,234	0/0:18,0:18:54:0,54,552	0/0:22,0:22:57:0,57,626	0/0:17,0:17:51:0,51,527	0/0:2,0:2:6:0,6,66	0/0:22,0:22:63:0,63,661	0/0:17,0:17:51:0,51,509	1/1:0,4:4:12:132,12,0	1/1:0,5:5:15:156,15,0	0/0:20,1:21:57:0,57,602	1/1:0,3:3:9:95,9,0	0/1:1,6:7:14:178,0,14	0/0:21,0:21:63:0,63,637	0/0:3,0:3:9:0,9,96	0/0:14,0:14:42:0,42,422	0/0:4,0:4:12:0,12,128	0/0:19,0:19:57:0,57,584	0/0:9,0:9:27:0,27,271	1/1:0,7:7:21:222,21,0	0/0:1,0:1:3:0,3,32	1/1:0,3:3:9:97,9,0	0/0:10,0:10:30:0,30,311	0/0:20,0:20:57:0,57,603	0/0:15,0:15:45:0,45,464	0/0:21,0:21:63:0,63,640	0/0:28,0:28:75:0,75,802	0/0:10,0:10:30:0,30,313	./.:.:.:.:.	0/0:4,0:4:12:0,12,118	0/0:5,0:5:15:0,15,154	0/0:3,0:3:9:0,9,93	0/0:5,0:5:15:0,15,149	0/0:6,0:6:18:0,18,183	0/0:2,0:2:6:0,6,61	0/0:4,0:4:9:0,9,105	0/0:7,0:7:21:0,21,205	0/0:3,0:3:9:0,9,86	0/0:4,0:4:9:0,9,110	0/0:3,0:3:9:0,9,96	0/0:4,0:4:12:0,12,122	0/0:2,0:2:6:0,6,67	./.:.:.:.:.	0/0:6,0:6:18:0,18,187	0/0:3,0:3:9:0,9,90	0/0:5,0:5:12:0,12,129	0/0:6,0:6:18:0,18,181	0/0:3,0:3:9:0,9,91	1/1:0,6:6:15:166,15,0	1/1:0,6:6:18:182,18,0	0/0:1,0:1:3:0,3,30	0/0:3,0:3:9:0,9,93	0/0:4,0:4:12:0,12,124	0/0:1,0:1:3:0,3,31	0/0:7,0:7:21:0,21,217	0/0:4,0:4:9:0,9,104	0/0:3,0:3:9:0,9,92	0/0:3,0:3:9:0,9,93	0/0:3,0:3:6:0,6,76	0/0:3,0:3:9:0,9,97	1/1:0,4:4:12:121,12,0	0/0:5,0:5:15:0,15,162	./.:.:.:.:.	0/0:3,0:3:9:0,9,99	0/0:3,0:3:9:0,9,96	0/0:3,0:3:9:0,9,92	0/0:4,0:4:12:0,12,126	1/1:0,1:1:3:30,3,0	0/0:8,0:8:24:0,24,256	1/1:0,2:2:6:61,6,0	0/0:6,0:6:18:0,18,192	1/1:0,4:4:12:120,12,0	0/0:2,0:2:6:0,6,61	0/0:7,0:7:21:0,21,213	0/0:2,0:2:6:0,6,59	0/0:4,0:4:12:0,12,126	0/0:3,0:3:9:0,9,92	0/0:6,0:6:18:0,18,188	0/0:1,0:1:3:0,3,30	0/0:5,0:5:15:0,15,152	0/0:1,0:1:3:0,3,29	0/0:7,0:7:21:0,21,226	0/0:1,0:1:3:0,3,30	0/0:2,0:2:6:0,6,59	0/0:6,0:6:18:0,18,184	0/0:1,0:1:3:0,3,32	0/0:2,0:2:6:0,6,64	0/0:3,0:3:9:0,9,91	0/0:5,0:5:15:0,15,152	0/0:4,0:4:12:0,12,128	0/0:3,0:3:9:0,9,91	0/0:8,0:8:24:0,24,237	0/0:4,0:4:12:0,12,129	0/0:5,0:5:15:0,15,149	1/1:0,4:4:12:123,12,0	1/1:0,5:5:15:157,15,0	0/0:9,0:9:24:0,24,268	0/0:2,0:2:6:0,6,59	0/0:6,0:6:18:0,18,184	0/0:5,0:5:15:0,15,143	0/0:5,0:5:15:0,15,153	0/0:3,0:3:9:0,9,97	0/0:3,0:3:9:0,9,95	0/0:7,0:7:21:0,21,220	0/0:2,0:2:6:0,6,60	0/0:9,0:9:24:0,24,237	0/0:5,0:5:15:0,15,149	0/0:4,0:4:12:0,12,122	0/0:3,0:3:9:0,9,96	0/0:5,0:5:15:0,15,154	0/0:5,0:5:12:0,12,135	0/0:1,0:1:3:0,3,30	0/0:8,0:8:15:0,15,197	0/0:2,0:2:3:0,3,45	0/0:4,0:4:6:0,6,89	0/0:4,0:4:6:0,6,89	0/0:2,0:2:3:0,3,45	0/0:36,0:36:99:0,108,1170
chr0	168874821	.	A	T	2067.77	.	AC=27;AF=0.103;AN=262;BaseQRankSum=-4.873;DP=830;Dels=0.00;FS=1.387;HaplotypeScore=0.0605;InbreedingCoeff=0.5281;MLEAC=24;MLEAF=0.092;MQ=59.84;MQ0=0;MQRankSum=-0.289;QD=24.62;ReadPosRankSum=3.004	GT:AD:DP:GQ:PL	0/0:40,0:40:99:0,120,1280	0/0:18,0:18:51:0,51,542	0/0:13,0:13:36:0,36,389	0/0:38,0:38:99:0,114,1162	0/0:17,0:17:51:0,51,514	0/0:9,0:9:21:0,21,242	0/0:5,0:5:15:0,15,152	0/0:2,0:2:6:0,6,61	0/0:4,0:4:12:0,12,118	0/0:7,0:7:21:0,21,217	0/0:2,0:2:6:0,6,66	0/0:10,0:10:30:0,30,314	0/0:14,0:14:39:0,39,408	0/0:1,0:1:3:0,3,32	0/0:21,0:21:63:0,63,642	0/0:16,0:16:42:0,42,462	0/0:6,0:6:18:0,18,191	0/0:1,0:1:3:0,3,32	0/0:4,0:4:12:0,12,123	0/0:2,0:2:3:0,3,45	0/0:1,0:1:3:0,3,32	0/0:12,0:12:30:0,30,333	1/1:0,12:12:36:366,36,0	0/0:18,0:18:48:0,48,532	0/0:5,0:5:15:0,15,150	0/0:13,0:13:39:0,39,398	0/0:14,1:15:23:0,23,410	0/0:4,0:4:12:0,12,131	./.:.:.:.:.	0/0:18,0:18:42:0,42,482	0/0:2,0:2:6:0,6,68	0/0:3,0:3:9:0,9,103	0/0:15,0:15:42:0,42,445	0/0:4,0:4:12:0,12,126	0/0:23,0:23:63:0,63,686	./.:.:.:.:.	1/1:0,13:13:39:385,39,0	0/0:4,0:4:12:0,12,117	0/0:12,0:12:30:0,30,343	0/0:2,0:2:6:0,6,65	0/0:2,0:2:6:0,6,66	0/0:13,0:13:36:0,36,388	0/0:10,0:10:30:0,30,301	0/0:12,0:12:36:0,36,367	1/1:0,17:17:45:492,45,0	0/0:12,0:12:30:0,30,343	0/0:14,0:14:42:0,42,417	0/0:3,0:3:9:0,9,92	0/0:2,0:2:6:0,6,65	0/0:4,0:4:9:0,9,109	1/1:0,2:2:6:59,6,0	1/1:0,5:5:12:133,12,0	0/0:8,0:8:24:0,24,253	0/0:3,0:3:9:0,9,95	0/0:5,0:5:15:0,15,152	0/0:2,0:2:6:0,6,65	0/0:5,0:5:12:0,12,123	0/0:4,0:4:9:0,9,106	0/0:1,0:1:3:0,3,31	0/0:5,0:5:15:0,15,150	0/0:1,0:1:3:0,3,32	0/0:1,0:1:3:0,3,32	0/0:7,0:7:21:0,21,223	0/0:3,0:3:9:0,9,95	0/0:8,0:8:24:0,24,245	0/0:5,0:5:15:0,15,157	0/0:3,0:3:6:0,6,76	0/0:8,0:8:21:0,21,229	0/0:3,0:3:9:0,9,84	./.:.:.:.:.	0/0:1,0:1:3:0,3,27	0/0:4,0:4:12:0,12,123	0/0:3,0:3:9:0,9,93	0/0:3,0:3:9:0,9,92	0/0:2,0:2:6:0,6,63	0/0:3,0:3:9:0,9,95	0/0:1,0:1:3:0,3,32	0/0:7,0:7:21:0,21,221	0/0:3,0:3:9:0,9,92	0/0:6,0:6:18:0,18,185	0/0:2,0:2:6:0,6,62	0/0:1,0:1:3:0,3,32	0/0:2,0:2:6:0,6,63	0/0:5,0:5:15:0,15,153	0/0:1,0:1:3:0,3,31	0/0:6,0:6:18:0,18,198	0/0:3,0:3:9:0,9,89	0/0:7,0:7:18:0,18,188	0/0:4,0:4:12:0,12,127	0/0:2,0:2:6:0,6,68	0/0:4,0:4:12:0,12,123	0/0:1,0:1:3:0,3,32	0/0:3,0:3:9:0,9,95	0/0:4,0:4:12:0,12,122	0/0:2,0:2:6:0,6,62	0/0:1,0:1:3:0,3,32	0/0:2,0:2:3:0,3,32	0/0:2,0:2:6:0,6,64	0/0:6,0:6:18:0,18,184	./.:.:.:.:.	0/0:1,0:1:3:0,3,32	0/0:2,0:2:6:0,6,66	0/0:4,0:4:12:0,12,122	0/1:3,1:4:19:19,0,83	1/1:0,1:1:3:30,3,0	1/1:0,2:2:6:60,6,0	1/1:0,3:3:9:94,9,0	0/0:8,0:8:21:0,21,229	0/0:1,0:1:3:0,3,31	0/0:4,0:4:12:0,12,120	0/0:5,0:5:15:0,15,148	0/0:1,0:1:3:0,3,32	1/1:0,9:9:27:265,27,0	0/0:11,0:11:33:0,33,335	0/0:7,0:7:18:0,18,200	0/0:4,0:4:12:0,12,128	0/0:5,0:5:15:0,15,153	0/0:3,0:3:9:0,9,92	1/1:0,4:4:12:120,12,0	0/0:4,0:4:12:0,12,122	0/0:2,0:2:6:0,6,59	0/0:3,0:3:9:0,9,94	0/0:7,0:7:21:0,21,216	0/0:7,0:7:18:0,18,201	1/1:0,3:3:9:92,9,0	0/0:2,0:2:6:0,6,61	1/1:0,8:8:24:237,24,0	1/1:0,1:1:3:32,3,0	0/0:3,0:3:9:0,9,94	0/0:4,0:4:6:0,6,89	./.:.:.:.:.	0/0:4,0:4:6:0,6,89	0/0:6,0:6:9:0,9,134	0/0:4,0:4:6:0,6,89	./.:.:.:.:.	0/0:2,0:2:3:0,3,45	0/0:26,0:26:78:0,78,893
chr0	168874992	.	C	G	6087.08	.	AC=74;AF=0.289;AN=256;BaseQRankSum=0.863;DP=787;Dels=0.00;FS=2.839;HaplotypeScore=0.0786;InbreedingCoeff=0.7240;MLEAC=68;MLEAF=0.266;MQ=59.72;MQ0=1;MQRankSum=-1.032;QD=27.42;ReadPosRankSum=-2.402	GT:AD:DP:GQ:PL	0/0:32,0:32:96:0,96,1044	1/1:0,19:19:57:606,57,0	0/0:14,0:14:36:0,36,404	0/0:30,0:31:84:0,84,915	0/0:15,0:15:45:0,45,466	1/1:0,4:4:12:122,12,0	1/1:0,12:12:30:342,30,0	0/0:2,0:2:6:0,6,65	1/1:0,1:1:3:33,3,0	0/0:9,0:9:27:0,27,291	./.:.:.:.:.	1/1:0,10:10:30:311,30,0	0/0:12,0:12:33:0,33,360	1/1:0,2:2:6:59,6,0	0/0:13,0:13:39:0,39,412	0/0:13,0:13:36:0,36,387	0/0:14,0:14:42:0,42,438	./.:.:.:.:.	1/1:0,5:5:15:157,15,0	0/0:4,0:4:6:0,6,74	1/1:0,1:1:3:32,3,0	0/0:4,0:4:9:0,9,110	0/0:10,0:10:30:0,30,310	1/1:0,16:16:48:498,48,0	0/0:3,0:3:9:0,9,106	1/1:0,22:22:66:694,66,0	0/0:15,0:15:42:0,42,442	0/0:4,0:4:12:0,12,133	./.:.:.:.:.	0/0:13,0:13:36:0,36,380	0/0:9,0:9:27:0,27,291	0/0:2,0:2:6:0,6,63	1/1:0,19:19:54:578,54,0	0/0:4,0:4:12:0,12,132	0/0:18,0:18:54:0,54,568	0/0:3,0:3:9:0,9,90	0/0:19,0:19:57:0,57,591	0/0:10,0:10:27:0,27,293	0/0:11,0:11:30:0,30,327	1/1:0,3:3:9:97,9,0	0/0:3,0:3:9:0,9,92	0/0:9,0:9:27:0,27,278	1/1:0,16:16:42:473,42,0	1/1:0,15:15:39:427,39,0	0/0:11,0:11:27:0,27,310	0/0:7,0:7:21:0,21,215	0/0:9,0:9:27:0,27,270	1/1:0,1:1:3:33,3,0	0/0:4,0:4:12:0,12,124	0/0:3,0:3:9:0,9,96	0/0:3,0:3:9:0,9,93	./.:.:.:.:.	0/0:9,0:9:27:0,27,284	0/0:2,0:2:6:0,6,62	0/0:3,0:3:9:0,9,94	0/0:3,0:3:9:0,9,92	0/0:5,0:5:15:0,15,150	0/0:5,0:5:12:0,12,141	./.:.:.:.:.	1/1:0,7:7:21:222,21,0	0/0:2,0:2:6:0,6,63	./.:.:.:.:.	0/0:4,0:4:12:0,12,125	0/0:4,0:4:12:0,12,122	1/1:0,6:7:18:193,18,0	0/0:4,0:4:12:0,12,128	0/0:4,0:4:12:0,12,129	0/0:6,0:6:15:0,15,173	0/0:3,0:3:9:0,9,95	0/0:2,0:2:6:0,6,63	1/1:0,1:1:3:31,3,0	1/1:0,4:4:12:124,12,0	0/0:2,0:2:6:0,6,63	0/1:2,1:3:23:23,0,54	1/1:0,4:4:6:89,6,0	1/1:0,1:1:3:32,3,0	1/1:0,3:3:9:95,9,0	0/0:2,0:2:6:0,6,61	1/1:0,1:1:3:32,3,0	0/0:4,0:4:12:0,12,126	1/1:0,3:3:9:95,9,0	./.:.:.:.:.	1/1:0,4:4:12:132,12,0	0/0:1,0:1:3:0,3,32	1/1:0,4:4:12:126,12,0	0/0:3,0:3:9:0,9,99	0/0:2,0:2:6:0,6,66	0/0:4,0:4:12:0,12,124	0/0:5,0:5:15:0,15,160	0/0:1,0:1:3:0,3,32	0/0:3,0:3:9:0,9,96	1/1:0,3:3:9:94,9,0	1/1:0,4:4:12:126,12,0	0/0:4,0:4:12:0,12,130	0/0:3,0:3:9:0,9,93	0/0:3,0:3:9:0,9,96	0/0:6,0:6:18:0,18,182	1/1:0,3:3:9:97,9,0	0/0:3,0:3:9:0,9,94	0/0:2,0:2:6:0,6,63	1/1:0,2:2:6:65,6,0	0/0:3,0:3:9:0,9,95	0/0:2,0:2:6:0,6,62	0/0:6,0:6:18:0,18,187	0/0:3,0:3:9:0,9,97	0/0:9,0:9:27:0,27,284	0/0:3,0:3:9:0,9,97	0/0:6,0:6:18:0,18,187	1/1:0,2:2:6:59,6,0	0/0:3,0:3:9:0,9,92	0/1:2,3:5:46:78,0,46	1/1:0,2:2:6:61,6,0	0/0:7,0:7:21:0,21,222	0/0:2,0:2:6:0,6,63	0/0:5,0:5:12:0,12,138	0/0:2,0:2:6:0,6,63	0/0:2,0:2:6:0,6,63	1/1:0,3:3:9:96,9,0	0/0:3,0:3:9:0,9,95	0/0:3,0:3:9:0,9,97	1/1:0,3:3:9:93,9,0	1/1:0,3:3:9:97,9,0	0/0:7,0:7:21:0,21,215	0/0:2,0:2:6:0,6,64	0/0:1,0:1:3:0,3,32	0/0:2,0:2:6:0,6,65	0/0:2,0:2:6:0,6,64	0/0:3,0:3:9:0,9,97	1/1:0,4:4:12:126,12,0	0/0:4,0:4:6:0,6,89	0/0:4,0:4:9:0,9,107	./.:.:.:.:.	./.:.:.:.:.	0/0:4,0:4:6:0,6,89	0/0:4,0:4:6:0,6,89	0/0:2,0:2:3:0,3,45	0/0:34,0:34:99:0,102,1149
chr0	168877167	.	T	A	2352.44	.	AC=24;AF=0.091;AN=264;BaseQRankSum=-3.047;DP=923;Dels=0.00;FS=3.719;HaplotypeScore=0.0748;InbreedingCoeff=0.5353;MLEAC=21;MLEAF=0.080;MQ=59.72;MQ0=0;MQRankSum=0.546;QD=25.30;ReadPosRankSum=-0.793	GT:AD:DP:GQ:PL	0/0:50,0:50:99:0,150,1589	0/0:15,0:15:45:0,45,478	0/0:14,0:14:39:0,39,429	0/0:34,0:34:99:0,102,1073	0/0:12,0:12:36:0,36,378	0/0:16,0:16:42:0,42,463	0/0:13,0:13:39:0,39,410	0/0:5,0:5:15:0,15,167	0/0:2,0:2:6:0,6,62	0/0:9,0:9:27:0,27,277	0/0:4,0:4:12:0,12,130	0/0:7,0:7:21:0,21,213	0/0:7,0:7:21:0,21,229	./.:.:.:.:.	0/0:11,0:11:33:0,33,351	0/0:16,0:16:39:0,39,450	0/0:24,0:24:69:0,69,724	0/1:2,1:3:23:23,0,56	0/0:6,0:6:18:0,18,186	0/0:7,0:7:21:0,21,227	0/0:2,0:2:6:0,6,65	0/0:14,0:14:42:0,42,427	1/1:0,15:15:45:454,45,0	0/0:32,0:32:96:0,96,1013	0/0:4,0:4:12:0,12,131	0/0:15,0:15:42:0,42,453	0/0:12,0:12:36:0,36,378	0/0:3,0:3:9:0,9,97	0/0:2,0:2:6:0,6,63	0/0:20,0:20:60:0,60,614	0/0:2,0:2:6:0,6,67	0/0:7,0:7:21:0,21,228	0/0:21,0:21:54:0,54,598	0/0:1,0:1:3:0,3,31	0/0:13,0:13:39:0,39,412	./.:.:.:.:.	0/0:18,0:18:54:0,54,568	0/0:20,0:20:60:0,60,631	0/0:9,0:9:27:0,27,277	0/0:1,0:1:3:0,3,33	0/0:1,0:1:3:0,3,33	0/0:12,0:12:33:0,33,367	0/0:11,0:11:33:0,33,353	0/0:12,0:12:36:0,36,380	1/1:0,22:22:60:631,60,0	0/0:17,0:17:51:0,51,536	0/0:9,0:9:24:0,24,267	0/0:3,0:3:9:0,9,96	0/0:2,0:2:6:0,6,58	0/0:2,0:2:6:0,6,67	0/0:4,0:4:12:0,12,127	0/0:1,0:1:3:0,3,32	0/0:7,0:7:21:0,21,226	0/0:1,0:1:3:0,3,32	0/0:3,0:3:9:0,9,97	0/0:2,0:2:6:0,6,59	0/0:3,0:3:9:0,9,92	0/0:5,0:5:15:0,15,155	0/0:6,0:6:18:0,18,185	0/0:5,0:5:15:0,15,161	0/0:2,0:2:6:0,6,61	0/0:4,0:4:9:0,9,92	0/0:13,0:13:39:0,39,398	0/0:5,0:5:15:0,15,154	0/0:7,0:7:21:0,21,214	0/0:5,0:5:15:0,15,158	0/0:2,0:2:6:0,6,56	0/0:6,0:6:15:0,15,170	0/0:2,0:2:6:0,6,61	./.:.:.:.:.	0/0:1,0:1:3:0,3,32	0/0:5,0:5:15:0,15,158	0/0:4,0:4:12:0,12,129	0/0:5,0:5:15:0,15,155	0/0:2,0:2:6:0,6,60	0/0:3,0:3:9:0,9,96	0/0:5,0:5:15:0,15,157	0/0:5,0:5:15:0,15,153	0/0:2,0:2:6:0,6,65	1/1:0,4:4:12:125,12,0	0/0:4,0:4:12:0,12,122	0/0:1,0:1:3:0,3,32	0/0:3,0:3:9:0,9,92	0/0:3,0:3:9:0,9,95	0/0:2,0:2:6:0,6,67	0/0:5,0:5:15:0,15,161	0/0:2,0:2:6:0,6,64	0/0:5,0:5:15:0,15,153	./.:.:.:.:.	0/0:3,0:3:9:0,9,99	0/0:3,0:3:9:0,9,94	0/0:4,0:4:12:0,12,124	0/0:2,0:2:6:0,6,63	0/0:4,0:4:12:0,12,129	0/0:3,0:3:9:0,9,94	0/0:2,0:2:6:0,6,66	0/0:5,0:5:15:0,15,162	0/0:2,0:2:6:0,6,65	0/0:1,0:1:3:0,3,32	0/0:6,0:6:18:0,18,185	0/0:3,0:3:9:0,9,100	0/0:2,0:2:6:0,6,63	0/0:6,0:6:18:0,18,185	1/1:0,2:2:6:59,6,0	1/1:0,4:4:12:128,12,0	1/1:0,2:2:6:61,6,0	1/1:0,3:3:9:97,9,0	0/0:6,0:6:18:0,18,194	0/0:4,0:4:12:0,12,130	0/0:4,0:4:12:0,12,122	0/0:7,0:7:21:0,21,223	0/0:4,0:4:12:0,12,132	0/1:1,9:10:2:237,0,2	0/0:2,0:2:6:0,6,63	0/0:4,0:4:12:0,12,126	0/0:3,0:3:9:0,9,94	0/0:2,0:2:6:0,6,65	0/0:6,0:6:18:0,18,180	1/1:0,5:5:15:145,15,0	0/0:1,0:1:3:0,3,34	0/0:1,0:1:3:0,3,32	0/0:1,0:1:3:0,3,32	0/0:3,0:3:9:0,9,95	0/0:6,0:6:18:0,18,188	1/1:0,11:11:30:318,30,0	0/0:4,0:4:12:0,12,124	1/1:0,10:10:30:314,30,0	1/1:0,2:2:6:63,6,0	0/0:3,0:3:9:0,9,95	0/0:4,0:4:6:0,6,89	0/0:1,0:1:3:0,3,32	./.:.:.:.:.	0/0:7,0:7:12:0,12,165	0/0:7,0:7:15:0,15,183	0/0:5,1:6:9:0,9,120	0/0:2,0:2:3:0,3,45	0/0:39,0:39:99:0,117,1289
chr0	168880948	.	A	G	3221.6	.	AC=49;AF=0.187;AN=262;BaseQRankSum=0.298;DP=923;Dels=0.00;FS=0.732;HaplotypeScore=0.1050;InbreedingCoeff=0.6341;MLEAC=43;MLEAF=0.164;MQ=58.98;MQ0=0;MQRankSum=2.052;QD=24.59;ReadPosRankSum=-0.800	GT:AD:DP:GQ:PL	0/0:47,0:47:99:0,141,1508	0/0:12,0:12:36:0,36,379	0/0:22,0:22:63:0,63,651	0/0:38,0:38:99:0,114,1186	0/0:10,0:10:30:0,30,313	0/0:18,0:18:51:0,51,539	0/0:12,0:12:33:0,33,347	0/0:1,0:1:3:0,3,32	0/0:1,0:1:3:0,3,32	1/1:0,16:16:48:507,48,0	1/1:0,3:3:9:97,9,0	0/0:13,0:13:39:0,39,415	0/0:16,0:16:48:0,48,493	0/0:1,0:1:3:0,3,28	0/0:19,0:19:54:0,54,574	0/0:19,0:19:57:0,57,590	0/0:18,0:18:51:0,51,533	0/0:6,0:6:18:0,18,188	0/0:6,0:6:18:0,18,187	0/0:13,0:13:39:0,39,385	0/0:10,0:10:30:0,30,319	0/0:22,0:22:63:0,63,660	1/1:0,11:11:30:325,30,0	0/0:17,0:17:51:0,51,501	0/0:4,0:4:12:0,12,122	1/1:0,20:20:54:575,54,0	0/0:13,0:13:36:0,36,386	0/0:5,0:5:15:0,15,160	0/0:2,0:2:6:0,6,63	0/0:21,0:21:60:0,60,631	0/0:1,0:1:3:0,3,34	0/0:7,0:7:21:0,21,231	0/0:16,0:17:45:0,45,473	0/1:5,1:6:14:14,0,141	0/0:18,0:18:51:0,51,541	0/0:4,0:4:12:0,12,119	1/1:0,9:9:27:281,27,0	0/0:14,0:14:42:0,42,420	0/0:19,0:19:54:0,54,573	0/0:1,0:1:3:0,3,32	./.:.:.:.:.	0/0:12,0:12:36:0,36,367	0/0:14,0:14:39:0,39,430	0/0:15,0:15:45:0,45,466	1/1:0,5:5:15:157,15,0	0/0:19,0:19:57:0,57,584	0/0:15,0:15:45:0,45,458	0/0:5,0:5:15:0,15,166	0/0:1,0:1:3:0,3,31	0/0:1,0:1:3:0,3,28	./.:.:.:.:.	0/0:4,0:4:12:0,12,124	1/1:0,7:7:21:206,21,0	0/0:5,0:5:15:0,15,158	0/0:2,0:2:6:0,6,61	0/0:3,0:3:9:0,9,90	1/1:0,2:2:6:63,6,0	1/1:0,6:6:18:181,18,0	1/1:0,2:2:6:67,6,0	0/0:3,0:3:9:0,9,97	0/0:3,0:3:9:0,9,88	0/0:6,0:6:18:0,18,187	0/0:6,0:6:18:0,18,180	0/0:3,0:3:9:0,9,87	0/0:3,0:3:9:0,9,86	0/0:1,0:1:3:0,3,28	0/0:6,0:6:18:0,18,189	0/0:7,0:7:21:0,21,222	0/0:4,0:4:12:0,12,111	1/1:0,1:1:3:32,3,0	0/0:1,0:1:3:0,3,32	0/0:2,0:2:6:0,6,59	0/0:2,0:2:6:0,6,61	0/0:10,0:10:30:0,30,308	0/0:6,0:6:15:0,15,170	0/0:6,0:6:18:0,18,169	1/1:0,1:1:3:29,3,0	0/0:3,0:3:9:0,9,92	./.:.:.:.:.	1/1:0,4:4:12:126,12,0	0/0:1,0:1:3:0,3,31	1/1:0,4:4:12:126,12,0	1/1:0,3:3:9:100,9,0	0/0:1,0:1:3:0,3,31	0/0:5,0:5:15:0,15,151	0/0:5,0:5:15:0,15,159	0/0:7,0:7:21:0,21,216	0/0:8,0:8:24:0,24,229	0/0:5,0:5:15:0,15,144	0/0:3,0:3:9:0,9,97	0/0:1,0:1:3:0,3,32	0/0:2,0:2:6:0,6,57	./.:.:.:.:.	0/0:2,0:2:3:0,3,45	0/0:3,0:3:9:0,9,92	0/0:6,0:6:18:0,18,184	0/0:7,0:7:21:0,21,221	0/0:1,0:1:3:0,3,31	0/0:1,0:1:3:0,3,30	0/0:1,0:1:3:0,3,32	0/0:3,0:3:9:0,9,96	0/0:2,0:2:6:0,6,63	0/0:5,0:5:15:0,15,149	0/1:2,1:3:21:21,0,39	1/1:0,1:1:3:32,3,0	1/1:0,3:3:9:96,9,0	0/0:4,0:4:12:0,12,118	0/0:4,0:4:12:0,12,124	0/0:4,0:4:12:0,12,115	0/0:9,0:9:27:0,27,270	0/0:3,0:3:9:0,9,93	0/0:4,0:4:12:0,12,119	1/1:0,1:1:3:32,3,0	0/0:8,0:8:24:0,24,244	0/0:3,0:3:9:0,9,92	0/0:6,0:6:18:0,18,189	0/0:3,0:3:9:0,9,95	0/0:5,0:5:15:0,15,156	1/1:0,3:3:9:93,9,0	0/0:5,0:5:15:0,15,158	0/0:7,0:7:21:0,21,218	0/0:1,0:1:3:0,3,29	0/0:2,0:2:6:0,6,65	0/0:4,0:4:12:0,12,122	1/1:0,5:5:15:158,15,0	0/0:5,0:5:15:0,15,160	1/1:0,1:1:3:32,3,0	1/1:0,4:4:12:123,12,0	0/0:1,0:1:3:0,3,34	./.:.:.:.:.	1/1:0,3:3:6:75,6,0	./.:.:.:.:.	0/1:1,6:7:20:122,0,20	0/0:5,0:5:9:0,9,107	0/0:5,0:5:9:0,9,116	0/0:4,0:4:6:0,6,76	0/0:16,0:16:45:0,45,490
chr0	168880953	.	A	T	3351.82	.	AC=47;AF=0.182;AN=258;BaseQRankSum=-0.938;DP=887;Dels=0.00;FS=1.560;HaplotypeScore=0.1121;InbreedingCoeff=0.6370;MLEAC=43;MLEAF=0.167;MQ=58.97;MQ0=0;MQRankSum=0.145;QD=25.01;ReadPosRankSum=-0.943	GT:AD:DP:GQ:PL	0/0:46,0:46:99:0,138,1489	0/0:11,0:11:33:0,33,352	0/0:20,0:20:57:0,57,621	0/0:38,0:38:99:0,114,1211	0/0:11,0:11:33:0,33,354	0/0:15,0:15:42:0,42,445	0/0:12,0:12:30:0,30,328	0/0:1,0:1:3:0,3,35	0/0:1,0:1:3:0,3,32	1/1:0,15:15:45:455,45,0	1/1:0,5:5:15:156,15,0	0/0:12,0:12:36:0,36,384	0/0:15,0:15:42:0,42,441	./.:.:.:.:.	0/0:18,0:18:51:0,51,564	0/0:21,0:21:63:0,63,632	0/0:20,0:20:57:0,57,615	0/0:4,0:4:12:0,12,132	0/0:5,0:5:12:0,12,121	0/0:13,0:13:39:0,39,398	0/0:8,0:8:24:0,24,260	0/0:20,0:20:60:0,60,617	1/1:0,12:12:33:362,33,0	0/0:14,0:14:42:0,42,435	0/0:5,0:5:15:0,15,162	1/1:0,17:17:48:505,48,0	0/0:13,0:13:36:0,36,403	0/0:5,0:5:15:0,15,162	0/0:2,0:2:6:0,6,63	0/0:17,0:17:48:0,48,522	0/0:1,0:1:3:0,3,30	0/0:7,0:7:21:0,21,228	0/0:16,0:16:45:0,45,479	0/1:5,1:6:12:12,0,141	0/0:17,0:17:45:0,45,490	0/0:3,0:3:9:0,9,96	1/1:0,11:11:33:337,33,0	0/0:14,0:14:42:0,42,426	0/0:18,0:18:51:0,51,541	0/0:1,0:1:3:0,3,32	./.:.:.:.:.	0/0:12,0:12:36:0,36,388	0/0:14,0:14:39:0,39,437	0/0:13,0:13:39:0,39,414	1/1:0,6:6:18:190,18,0	0/0:19,0:19:57:0,57,581	0/0:16,0:16:48:0,48,489	0/0:5,0:5:15:0,15,169	0/0:1,0:1:3:0,3,32	0/0:1,0:1:3:0,3,33	./.:.:.:.:.	0/0:3,0:3:9:0,9,98	1/1:0,7:7:21:217,21,0	0/0:5,0:5:15:0,15,164	0/0:1,0:1:3:0,3,32	0/0:4,0:4:12:0,12,118	1/1:0,2:2:6:62,6,0	1/1:0,6:6:18:195,18,0	1/1:0,2:2:6:60,6,0	0/0:3,0:3:9:0,9,97	0/0:3,0:3:9:0,9,99	0/0:4,0:4:12:0,12,128	0/0:6,0:6:18:0,18,189	0/0:3,0:3:9:0,9,98	0/0:3,0:3:9:0,9,97	0/0:1,0:1:3:0,3,33	0/0:6,0:6:18:0,18,183	0/0:7,0:7:21:0,21,224	0/0:4,0:4:12:0,12,111	1/1:0,1:1:3:32,3,0	0/0:1,0:1:3:0,3,32	0/0:2,0:2:6:0,6,63	0/0:2,0:2:6:0,6,63	0/0:8,0:8:24:0,24,256	0/0:6,0:6:15:0,15,170	0/0:6,0:6:18:0,18,177	./.:.:.:.:.	0/0:3,0:3:9:0,9,89	./.:.:.:.:.	1/1:0,4:4:12:134,12,0	0/0:1,0:1:3:0,3,31	1/1:0,4:4:12:126,12,0	1/1:0,4:4:12:125,12,0	0/0:1,0:1:3:0,3,30	0/0:5,0:5:15:0,15,158	0/0:6,0:6:18:0,18,195	0/0:7,0:7:21:0,21,214	0/0:8,0:8:24:0,24,233	0/0:4,0:4:12:0,12,127	0/0:3,0:3:9:0,9,95	0/0:1,0:1:3:0,3,33	0/0:2,0:2:6:0,6,53	./.:.:.:.:.	0/0:2,0:2:3:0,3,45	0/0:3,0:3:9:0,9,93	0/0:6,0:6:18:0,18,187	0/0:8,0:8:24:0,24,256	0/0:1,0:1:3:0,3,30	0/0:1,0:1:3:0,3,30	0/0:1,0:1:3:0,3,32	0/0:4,0:4:12:0,12,122	0/0:2,0:2:6:0,6,59	0/0:5,0:5:15:0,15,158	0/1:2,1:3:27:27,0,39	1/1:0,1:1:3:32,3,0	1/1:0,3:3:9:92,9,0	0/0:3,0:3:9:0,9,98	0/0:4,0:4:12:0,12,128	0/0:3,0:3:9:0,9,94	0/0:8,0:8:24:0,24,247	0/0:3,0:3:9:0,9,91	0/0:3,0:3:9:0,9,94	1/1:0,2:2:6:61,6,0	0/0:7,0:7:21:0,21,220	0/0:3,0:3:9:0,9,95	0/0:5,0:5:15:0,15,153	0/0:3,0:3:9:0,9,96	0/0:4,0:4:12:0,12,126	1/1:0,3:3:9:97,9,0	0/0:5,0:5:15:0,15,153	0/0:7,0:7:21:0,21,224	0/0:1,0:1:3:0,3,32	0/0:2,0:2:6:0,6,61	0/0:5,0:5:15:0,15,156	1/1:0,5:5:15:161,15,0	0/0:5,0:5:15:0,15,159	1/1:0,1:1:3:32,3,0	1/1:0,4:4:12:130,12,0	0/0:1,0:1:3:0,3,33	./.:.:.:.:.	1/1:0,3:3:6:75,6,0	./.:.:.:.:.	0/1:1,6:7:20:122,0,20	0/0:3,0:3:6:0,6,75	0/0:5,0:5:9:0,9,121	0/0:4,0:4:6:0,6,89	0/0:12,0:12:36:0,36,380
chr0	168881599	.	G	A	4063.91	.	AC=52;AF=0.203;AN=256;BaseQRankSum=1.393;DP=685;Dels=0.00;FS=9.560;HaplotypeScore=0.0611;InbreedingCoeff=0.6129;MLEAC=49;MLEAF=0.191;MQ=59.39;MQ0=0;MQRankSum=-0.311;QD=26.39;ReadPosRankSum=-2.579	GT:AD:DP:GQ:PL	0/0:27,0:27:75:0,75,855	1/1:0,22:22:57:645,57,0	0/0:11,0:11:33:0,33,346	0/0:23,0:23:69:0,69,726	0/0:14,0:14:42:0,42,450	0/0:7,0:7:21:0,21,225	0/0:17,0:17:51:0,51,533	0/0:4,0:4:12:0,12,137	0/0:1,0:1:3:0,3,32	0/0:8,0:8:24:0,24,252	0/0:1,0:1:3:0,3,29	0/0:4,0:4:12:0,12,128	0/0:17,0:17:51:0,51,541	0/0:2,0:2:6:0,6,61	0/0:21,0:21:57:0,57,636	1/1:0,8:8:24:248,24,0	0/0:14,0:14:39:0,39,419	./.:.:.:.:.	0/0:3,0:3:9:0,9,95	0/0:4,0:4:12:0,12,130	0/0:3,0:3:9:0,9,103	0/0:7,0:7:21:0,21,226	1/1:0,14:14:42:460,42,0	0/0:11,0:11:33:0,33,352	0/0:1,0:1:3:0,3,30	0/0:12,0:12:36:0,36,382	0/0:9,0:9:27:0,27,284	0/0:4,0:4:12:0,12,130	0/0:1,0:1:3:0,3,30	1/1:0,8:8:24:251,24,0	0/0:1,0:1:3:0,3,32	0/0:1,0:1:3:0,3,22	0/0:7,0:7:21:0,21,217	1/1:0,1:1:3:32,3,0	0/0:9,0:9:27:0,27,285	0/0:2,0:2:6:0,6,63	1/1:0,22:22:66:715,66,0	0/0:7,0:7:21:0,21,217	0/0:9,0:9:27:0,27,288	0/0:1,0:1:3:0,3,32	0/0:2,0:2:6:0,6,65	1/1:0,7:7:21:231,21,0	0/0:13,0:13:36:0,36,395	0/1:5,1:6:14:14,0,142	1/1:0,8:8:24:255,24,0	0/0:6,0:6:18:0,18,189	0/0:6,0:6:18:0,18,182	./.:.:.:.:.	0/0:1,0:1:3:0,3,32	1/1:0,3:3:9:89,9,0	0/0:3,0:3:9:0,9,97	0/0:1,0:1:3:0,3,32	0/0:2,0:2:6:0,6,66	0/0:5,0:5:15:0,15,163	0/0:3,0:3:9:0,9,95	0/0:2,0:2:6:0,6,62	0/0:7,0:7:21:0,21,222	0/0:3,0:3:9:0,9,96	0/0:2,0:2:6:0,6,66	0/0:6,0:6:18:0,18,198	1/1:0,2:2:6:65,6,0	1/1:0,3:3:9:99,9,0	0/0:9,0:9:27:0,27,274	0/0:4,0:4:12:0,12,130	1/1:0,2:2:6:61,6,0	0/0:9,0:9:24:0,24,270	0/0:3,0:3:9:0,9,96	0/0:4,0:4:12:0,12,123	0/0:1,0:1:3:0,3,31	./.:.:.:.:.	./.:.:.:.:.	1/1:0,1:1:3:32,3,0	0/0:2,0:2:6:0,6,65	0/0:5,0:5:15:0,15,158	0/0:1,0:1:3:0,3,34	0/0:1,0:1:3:0,3,30	0/0:4,0:4:12:0,12,128	./.:.:.:.:.	0/0:2,0:2:6:0,6,63	1/1:0,7:7:15:181,15,0	0/0:2,0:2:6:0,6,63	0/0:3,0:3:9:0,9,95	0/0:1,0:1:3:0,3,35	0/0:5,0:5:15:0,15,164	0/0:2,0:2:6:0,6,61	0/0:1,0:1:3:0,3,26	./.:.:.:.:.	0/0:4,0:4:12:0,12,114	0/0:3,0:3:9:0,9,97	0/0:4,0:4:12:0,12,125	0/0:3,0:3:6:0,6,59	0/0:3,0:3:9:0,9,97	0/0:1,0:1:3:0,3,32	1/1:0,3:3:9:100,9,0	0/0:3,0:3:9:0,9,92	0/0:1,0:1:3:0,3,32	1/1:0,2:2:6:61,6,0	0/0:1,0:1:3:0,3,33	0/0:5,0:5:12:0,12,143	1/1:0,1:1:3:33,3,0	0/0:3,0:3:9:0,9,92	0/0:1,0:1:3:0,3,30	1/1:0,4:4:12:135,12,0	0/1:3,1:4:19:19,0,82	1/1:0,6:6:18:180,18,0	1/1:0,2:2:6:63,6,0	0/0:4,0:4:12:0,12,128	0/0:4,0:4:12:0,12,132	0/0:2,0:2:6:0,6,54	0/0:1,0:1:3:0,3,32	0/0:9,0:9:24:0,24,273	0/0:2,0:2:6:0,6,57	0/0:4,0:4:12:0,12,123	0/0:8,0:8:24:0,24,248	0/0:6,0:6:18:0,18,186	1/1:0,6:6:18:197,18,0	0/0:6,0:6:15:0,15,174	./.:.:.:.:.	./.:.:.:.:.	0/0:2,0:2:6:0,6,66	0/0:5,0:5:12:0,12,138	0/0:3,0:3:9:0,9,99	0/0:4,0:4:12:0,12,128	0/0:4,0:4:9:0,9,107	1/1:0,3:3:9:97,9,0	1/1:0,6:6:18:196,18,0	1/1:0,1:1:3:30,3,0	1/1:0,2:2:3:32,3,0	0/0:1,0:1:3:0,3,32	./.:.:.:.:.	0/0:6,0:6:12:0,12,135	0/0:2,0:2:3:0,3,45	0/0:2,0:2:3:0,3,45	0/0:6,0:6:12:0,12,152	0/0:4,0:4:6:0,6,89	0/0:4,0:4:9:0,9,106	0/0:26,0:26:78:0,78,848
chr0	168881977	.	G	A	4410.67	.	AC=63;AF=0.254;AN=248;BaseQRankSum=-8.508;DP=760;Dels=0.00;FS=0.316;HaplotypeScore=0.0421;InbreedingCoeff=0.6908;MLEAC=60;MLEAF=0.242;MQ=59.41;MQ0=0;MQRankSum=-0.012;QD=26.41;ReadPosRankSum=0.686	GT:AD:DP:GQ:PL	0/0:47,0:47:99:0,141,1497	1/1:0,17:17:51:515,51,0	0/0:15,0:15:21:0,21,225	0/0:29,0:29:81:0,81,867	1/1:0,9:9:27:264,27,0	0/0:13,0:13:39:0,39,403	0/0:13,0:13:36:0,36,388	0/0:1,0:1:3:0,3,33	0/0:1,0:1:3:0,3,32	1/1:0,14:14:39:396,39,0	1/1:0,2:2:6:61,6,0	0/0:15,0:15:45:0,45,469	0/0:18,0:18:54:0,54,562	0/0:2,0:2:6:0,6,68	1/1:0,11:11:33:332,33,0	1/1:0,9:9:24:256,24,0	0/0:18,0:18:51:0,51,545	0/0:2,0:2:6:0,6,63	0/0:10,0:10:24:0,24,275	0/0:6,0:6:18:0,18,186	0/0:2,0:2:6:0,6,67	0/0:10,0:10:27:0,27,297	0/0:12,0:12:27:0,27,284	0/0:15,0:15:45:0,45,464	0/0:2,0:2:6:0,6,68	0/0:20,0:20:57:0,57,604	0/0:20,0:20:60:0,60,612	0/1:1,1:2:25:25,0,26	1/1:0,2:2:6:66,6,0	1/1:0,12:12:33:343,33,0	1/1:0,2:2:6:64,6,0	1/1:0,4:4:12:132,12,0	0/0:10,0:10:27:0,27,297	1/1:0,3:3:9:100,9,0	0/0:8,0:8:18:0,18,219	0/0:3,0:3:9:0,9,99	0/0:10,0:10:30:0,30,323	0/0:5,0:5:15:0,15,155	1/1:0,13:13:39:399,39,0	./.:.:.:.:.	1/1:0,1:1:3:33,3,0	1/1:0,12:12:33:341,33,0	0/0:16,0:16:39:0,39,449	0/0:16,0:16:45:0,45,474	0/0:15,0:15:42:0,42,456	0/0:14,0:14:36:0,36,406	0/0:5,0:5:15:0,15,159	./.:.:.:.:.	0/0:2,0:2:6:0,6,65	0/0:4,0:4:12:0,12,120	1/1:0,1:1:3:30,3,0	0/0:3,0:3:9:0,9,95	1/1:0,3:3:9:94,9,0	0/0:5,0:5:12:0,12,136	0/0:7,0:7:21:0,21,216	0/0:2,0:2:6:0,6,65	0/0:2,0:2:6:0,6,63	0/0:5,0:5:15:0,15,152	0/0:3,0:3:6:0,6,77	0/0:4,0:4:12:0,12,127	1/1:0,3:3:9:91,9,0	0/0:2,0:2:6:0,6,59	0/0:6,0:6:15:0,15,169	1/1:0,2:2:6:57,6,0	1/1:0,5:5:15:145,15,0	1/1:0,6:6:18:186,18,0	0/0:5,0:5:15:0,15,156	1/1:0,4:4:12:120,12,0	1/1:0,4:4:9:104,9,0	0/0:1,0:1:3:0,3,32	0/0:5,0:5:9:0,9,120	0/0:2,0:2:6:0,6,63	0/0:2,0:2:6:0,6,61	0/0:1,0:1:3:0,3,31	0/0:3,0:3:9:0,9,95	0/0:1,0:1:3:0,3,31	0/0:2,0:2:6:0,6,63	0/0:4,0:4:12:0,12,119	./.:.:.:.:.	0/0:1,0:1:3:0,3,32	0/0:1,0:1:3:0,3,32	0/0:1,0:1:3:0,3,32	0/0:3,0:3:9:0,9,100	0/0:4,0:4:12:0,12,122	0/0:2,0:2:6:0,6,62	0/0:2,0:2:6:0,6,65	./.:.:.:.:.	0/0:3,0:3:9:0,9,99	1/1:0,1:1:3:30,3,0	0/0:1,0:1:3:0,3,32	1/1:0,3:3:9:87,9,0	0/0:3,0:3:9:0,9,88	0/0:2,0:2:6:0,6,61	1/1:0,2:2:6:59,6,0	0/0:6,0:6:18:0,18,182	0/0:2,0:2:6:0,6,63	1/1:0,5:5:15:153,15,0	0/0:1,0:1:3:0,3,31	0/0:1,0:1:3:0,3,31	1/1:0,2:2:6:61,6,0	0/0:1,0:1:3:0,3,34	./.:.:.:.:.	1/1:0,1:1:3:30,3,0	0/0:7,0:7:21:0,21,217	./.:.:.:.:.	0/0:4,0:4:12:0,12,126	0/0:2,0:2:6:0,6,67	0/0:5,0:5:15:0,15,156	./.:.:.:.:.	0/0:2,0:2:6:0,6,60	0/0:7,0:7:21:0,21,216	./.:.:.:.:.	0/0:7,0:7:18:0,18,200	1/1:0,3:3:9:92,9,0	1/1:0,5:5:12:134,12,0	1/1:0,4:4:12:118,12,0	0/0:2,0:2:6:0,6,66	0/0:2,0:2:6:0,6,62	./.:.:.:.:.	0/0:1,0:1:3:0,3,34	0/0:5,0:5:12:0,12,120	0/0:5,0:5:15:0,15,156	0/0:7,0:7:21:0,21,221	0/0:2,0:2:6:0,6,63	0/0:6,0:6:18:0,18,184	0/0:8,0:8:21:0,21,225	0/0:3,0:3:9:0,9,93	0/0:4,0:4:12:0,12,121	0/0:5,0:5:15:0,15,156	./.:.:.:.:.	./.:.:.:.:.	./.:.:.:.:.	0/0:2,0:2:3:0,3,45	./.:.:.:.:.	0/0:2,0:2:3:0,3,45	0/0:4,0:4:9:0,9,107	0/0:23,0:23:69:0,69,775
chr0	168882738	.	A	G	1193.84	.	AC=14;AF=0.055;AN=254;BaseQRankSum=-0.211;DP=727;Dels=0.00;FS=12.377;HaplotypeScore=0.0685;InbreedingCoeff=0.3139;MLEAC=13;MLEAF=0.051;MQ=59.15;MQ0=1;MQRankSum=1.157;QD=23.41;ReadPosRankSum=0.972	GT:AD:DP:GQ:PL	0/0:55,0:55:99:0,165,1787	0/0:10,0:10:30:0,30,310	1/1:0,19:19:54:590,54,0	0/0:31,0:31:93:0,93,968	0/0:11,0:11:33:0,33,347	0/0:7,0:7:21:0,21,214	1/1:0,5:5:15:155,15,0	0/0:4,0:4:12:0,12,127	0/0:1,0:1:3:0,3,33	0/0:15,0:15:45:0,45,459	0/0:2,0:2:6:0,6,63	0/0:17,0:17:51:0,51,538	0/0:12,0:12:36:0,36,379	./.:.:.:.:.	0/0:13,0:13:39:0,39,413	0/0:8,0:8:21:0,21,239	0/0:11,0:11:33:0,33,345	0/0:4,0:4:12:0,12,125	0/0:3,0:3:9:0,9,92	0/0:3,0:3:9:0,9,92	0/0:2,0:2:6:0,6,65	0/0:5,0:5:15:0,15,153	0/0:15,0:15:42:0,42,452	0/0:14,0:14:42:0,42,436	0/0:1,0:1:3:0,3,32	0/0:14,0:14:42:0,42,451	0/0:9,0:9:27:0,27,277	0/0:2,0:2:6:0,6,65	0/0:2,0:2:6:0,6,65	0/0:8,0:8:24:0,24,248	0/0:3,0:3:9:0,9,97	0/0:2,0:2:6:0,6,68	0/0:6,0:6:18:0,18,189	0/0:1,0:1:3:0,3,32	0/0:8,0:8:24:0,24,252	0/0:2,0:2:6:0,6,64	0/0:19,0:19:48:0,48,544	0/0:10,0:10:30:0,30,305	0/0:8,0:8:24:0,24,254	1/1:0,2:2:6:67,6,0	0/0:3,0:3:9:0,9,92	0/0:7,0:7:21:0,21,221	0/0:14,0:14:42:0,42,451	0/0:7,0:7:21:0,21,220	0/0:17,0:18:45:0,45,497	0/0:12,0:12:36:0,36,375	1/1:0,8:8:24:265,24,0	0/0:6,0:6:18:0,18,193	0/0:1,0:1:3:0,3,32	0/0:6,0:6:15:0,15,168	0/0:3,0:3:9:0,9,92	0/0:2,0:2:6:0,6,63	0/0:3,0:3:9:0,9,100	0/0:2,0:2:6:0,6,62	0/0:2,0:2:6:0,6,61	0/0:2,0:2:6:0,6,65	0/0:4,0:4:12:0,12,126	0/0:4,0:4:12:0,12,129	0/0:2,0:2:6:0,6,63	0/0:3,0:3:9:0,9,95	0/0:1,0:1:3:0,3,31	0/0:2,0:2:6:0,6,62	0/0:5,0:5:15:0,15,158	0/0:2,0:2:6:0,6,59	0/0:5,0:5:15:0,15,153	0/0:3,0:3:9:0,9,93	0/0:2,0:2:3:0,3,32	./.:.:.:.:.	0/0:4,0:4:12:0,12,125	./.:.:.:.:.	0/0:6,0:6:18:0,18,188	0/0:2,0:2:6:0,6,61	0/0:2,0:2:6:0,6,65	./.:.:.:.:.	0/0:1,0:1:3:0,3,31	0/0:3,0:3:9:0,9,98	0/0:2,0:2:6:0,6,59	0/0:2,0:2:6:0,6,60	0/0:1,0:1:3:0,3,32	0/0:2,0:2:6:0,6,64	0/0:3,0:4:9:0,9,95	1/1:0,1:1:3:34,3,0	0/0:6,0:6:18:0,18,192	0/0:2,0:2:6:0,6,63	0/0:3,0:3:9:0,9,91	./.:.:.:.:.	0/0:1,0:1:3:0,3,32	0/0:4,0:4:12:0,12,115	0/0:5,0:5:15:0,15,159	0/0:4,0:4:12:0,12,122	0/0:3,0:3:9:0,9,96	0/0:3,0:3:9:0,9,93	0/0:1,0:1:3:0,3,33	0/0:3,0:3:9:0,9,93	./.:.:.:.:.	0/0:2,0:2:6:0,6,64	0/0:3,0:3:9:0,9,93	./.:.:.:.:.	0/0:2,0:2:6:0,6,61	0/0:1,0:1:3:0,3,26	0/0:2,0:2:6:0,6,66	0/0:1,0:1:3:0,3,29	0/0:3,0:3:9:0,9,92	0/0:3,0:3:9:0,9,101	./.:.:.:.:.	0/0:6,0:6:18:0,18,195	0/0:6,0:6:18:0,18,189	0/0:4,0:4:12:0,12,124	0/1:2,1:3:22:22,0,51	0/0:1,0:1:3:0,3,33	0/0:6,0:6:18:0,18,192	0/1:2,2:4:48:51,0,48	0/0:8,0:8:24:0,24,256	./.:.:.:.:.	0/0:2,0:2:6:0,6,63	0/0:1,0:1:3:0,3,32	0/0:1,0:1:3:0,3,32	0/0:4,0:4:12:0,12,119	0/0:3,0:3:9:0,9,96	0/0:5,0:5:15:0,15,157	0/0:3,0:3:9:0,9,92	0/0:4,0:4:12:0,12,124	0/0:4,0:4:12:0,12,124	./.:.:.:.:.	0/0:10,0:10:24:0,24,277	0/0:5,0:5:15:0,15,156	0/0:4,0:4:12:0,12,122	0/0:3,0:3:9:0,9,95	0/0:2,0:2:6:0,6,61	0/0:6,0:6:12:0,12,153	0/0:3,0:3:9:0,9,94	0/0:2,0:2:3:0,3,45	1/1:0,9:9:15:212,15,0	0/0:2,0:2:3:0,3,45	0/0:2,0:2:6:0,6,63	0/0:5,0:5:6:0,6,89	0/0:33,0:33:99:0,99,1116
chr0	168884705	.	C	A	1532.82	.	AC=15;AF=0.059;AN=256;BaseQRankSum=-4.903;DP=1082;Dels=0.00;FS=0.538;HaplotypeScore=0.0648;InbreedingCoeff=0.4356;MLEAC=12;MLEAF=0.047;MQ=59.86;MQ0=0;MQRankSum=-0.612;QD=24.72;ReadPosRankSum=1.459	GT:AD:DP:GQ:PL	0/0:61,0:61:99:0,183,1982	0/0:27,0:27:81:0,81,866	1/1:0,16:16:48:483,48,0	0/0:49,0:49:99:0,144,1534	0/0:12,0:12:30:0,30,351	0/0:17,0:17:51:0,51,520	1/1:0,18:18:54:533,54,0	0/0:4,0:4:12:0,12,131	0/0:2,0:2:6:0,6,59	0/0:21,0:21:63:0,63,649	0/0:4,0:4:12:0,12,122	0/0:14,0:14:39:0,39,415	0/0:13,0:13:39:0,39,414	0/0:2,0:2:6:0,6,64	0/0:10,0:10:30:0,30,310	0/0:21,0:21:63:0,63,648	0/0:19,0:19:57:0,57,607	0/0:2,0:2:6:0,6,63	0/0:8,0:8:21:0,21,234	0/0:10,0:10:27:0,27,291	0/0:5,0:5:15:0,15,164	0/0:29,0:29:78:0,78,837	0/0:23,0:23:69:0,69,741	0/0:22,0:22:63:0,63,687	0/0:1,0:1:3:0,3,36	0/0:23,0:23:63:0,63,692	0/0:21,0:21:57:0,57,616	0/0:8,0:8:24:0,24,256	0/0:2,0:2:6:0,6,70	0/0:17,0:17:51:0,51,539	0/0:5,0:5:15:0,15,153	0/0:4,0:4:12:0,12,134	0/0:29,0:29:81:0,81,872	0/0:3,0:3:9:0,9,98	0/0:21,0:21:63:0,63,658	1/1:0,1:1:3:30,3,0	0/0:23,0:23:66:0,66,713	0/0:14,0:14:42:0,42,430	0/0:14,0:14:42:0,42,435	./.:.:.:.:.	0/0:2,0:2:6:0,6,72	0/0:15,0:15:45:0,45,475	0/0:20,0:20:57:0,57,605	0/0:16,0:16:48:0,48,506	0/0:24,0:24:69:0,69,735	0/0:26,0:26:72:0,72,785	1/1:0,14:14:36:390,36,0	0/0:4,0:4:9:0,9,98	0/0:1,0:1:3:0,3,32	0/0:3,0:3:9:0,9,95	0/0:1,0:1:3:0,3,32	0/0:6,0:6:18:0,18,178	0/0:7,0:7:21:0,21,220	0/0:2,0:2:6:0,6,63	0/0:6,0:6:18:0,18,182	0/0:6,0:6:18:0,18,197	0/0:2,0:2:6:0,6,65	0/0:7,0:7:21:0,21,218	0/0:1,0:1:3:0,3,32	0/0:4,0:4:12:0,12,126	0/0:2,0:2:6:0,6,66	0/0:3,0:3:9:0,9,94	0/0:5,0:5:15:0,15,156	./.:.:.:.:.	0/0:5,0:5:15:0,15,151	0/0:1,0:1:3:0,3,32	0/0:4,0:4:9:0,9,109	0/0:9,0:9:27:0,27,275	0/0:3,0:3:9:0,9,97	./.:.:.:.:.	0/0:1,0:1:3:0,3,32	0/0:5,0:5:15:0,15,155	0/0:2,0:2:6:0,6,63	0/0:6,0:6:18:0,18,187	0/0:5,0:5:15:0,15,160	0/0:3,0:3:9:0,9,97	0/0:8,0:8:24:0,24,255	0/0:4,0:4:12:0,12,127	0/0:1,0:1:3:0,3,33	0/0:6,0:6:18:0,18,187	./.:.:.:.:.	1/1:0,3:3:9:92,9,0	0/0:1,0:1:3:0,3,33	0/0:8,0:8:21:0,21,232	0/0:3,0:3:9:0,9,94	0/0:1,0:1:3:0,3,31	0/0:8,0:8:24:0,24,252	0/0:8,0:8:24:0,24,257	0/0:7,0:7:21:0,21,221	0/0:5,0:5:15:0,15,154	0/0:1,0:1:3:0,3,33	0/0:6,0:6:18:0,18,178	0/0:1,0:1:3:0,3,33	0/0:2,0:2:6:0,6,65	0/0:2,0:2:6:0,6,65	0/0:4,0:4:12:0,12,128	0/0:9,0:9:27:0,27,283	0/0:7,0:7:21:0,21,226	0/0:1,0:1:3:0,3,23	./.:.:.:.:.	0/0:4,0:4:12:0,12,132	0/0:3,0:3:9:0,9,89	0/0:4,0:4:12:0,12,127	0/0:3,0:3:9:0,9,95	0/0:1,0:1:3:0,3,31	0/0:3,0:3:9:0,9,96	0/0:7,0:7:21:0,21,219	0/0:8,0:8:24:0,24,253	1/1:0,1:1:3:32,3,0	0/0:4,0:4:9:0,9,106	0/0:6,0:6:18:0,18,188	1/1:0,1:1:3:32,3,0	0/0:5,0:5:15:0,15,158	0/0:7,0:7:18:0,18,197	0/0:5,0:5:15:0,15,152	0/0:5,0:5:15:0,15,159	./.:.:.:.:.	0/0:4,0:4:12:0,12,126	0/0:5,0:5:15:0,15,156	0/0:2,0:2:6:0,6,59	0/0:5,0:5:15:0,15,147	0/0:5,0:5:15:0,15,158	0/0:6,0:6:18:0,18,189	0/0:4,0:4:12:0,12,129	0/0:6,0:6:18:0,18,174	./.:.:.:.:.	0/0:3,0:3:9:0,9,95	0/0:9,0:9:27:0,27,279	0/0:5,0:5:15:0,15,151	0/0:4,0:4:6:0,6,89	./.:.:.:.:.	0/0:6,0:6:9:0,9,134	0/1:2,6:8:27:146,0,27	0/0:2,0:2:3:0,3,45	0/0:4,0:4:9:0,9,109	./.:.:.:.:.	0/0:25,0:25:75:0,75,859
chr0	168884849	.	G	T	1796.65	.	AC=15;AF=0.058;AN=260;BaseQRankSum=-2.582;DP=1029;Dels=0.00;FS=9.336;HaplotypeScore=0.0802;InbreedingCoeff=0.2200;MLEAC=15;MLEAF=0.058;MQ=59.84;MQ0=0;MQRankSum=1.372;QD=20.19;ReadPosRankSum=0.335	GT:AD:DP:GQ:PL	0/0:55,0:55:99:0,165,1750	0/0:14,0:14:42:0,42,440	1/1:0,20:20:57:601,57,0	0/0:43,0:43:99:0,129,1356	0/0:17,0:17:45:0,45,494	0/0:19,0:19:54:0,54,575	1/1:0,21:21:57:595,57,0	0/0:3,0:3:9:0,9,103	0/0:1,0:1:3:0,3,32	0/0:26,0:26:78:0,78,807	./.:.:.:.:.	0/0:16,0:16:48:0,48,508	0/0:13,0:13:39:0,39,418	0/0:1,0:1:3:0,3,32	0/0:12,0:12:33:0,33,348	0/0:18,0:18:54:0,54,559	0/0:18,0:18:54:0,54,568	0/0:1,0:1:3:0,3,32	0/0:6,0:6:18:0,18,184	0/0:8,0:8:24:0,24,249	0/0:1,0:1:3:0,3,32	0/0:17,0:17:51:0,51,528	0/0:22,0:22:66:0,66,677	0/0:29,0:29:87:0,87,887	./.:.:.:.:.	0/0:17,0:17:48:0,48,520	0/0:13,0:13:36:0,36,394	0/0:7,0:7:21:0,21,224	0/0:3,0:3:9:0,9,97	0/0:21,0:21:60:0,60,641	0/0:2,0:2:6:0,6,66	0/0:5,0:5:15:0,15,168	0/0:24,0:24:66:0,66,719	0/1:2,1:3:23:23,0,54	0/0:19,0:19:51:0,51,565	0/1:2,1:3:24:24,0,58	0/0:12,0:12:36:0,36,379	0/0:10,0:10:30:0,30,305	0/0:14,0:14:39:0,39,432	0/1:1,2:3:23:56,0,23	0/0:3,0:3:9:0,9,101	0/0:13,0:13:36:0,36,395	0/0:14,0:14:36:0,36,403	0/0:14,0:14:42:0,42,433	0/0:11,0:11:30:0,30,315	0/0:26,0:26:69:0,69,766	1/1:0,13:13:36:388,36,0	0/0:3,0:3:9:0,9,99	0/0:2,0:2:3:0,3,45	0/0:3,0:3:9:0,9,95	0/0:1,0:1:3:0,3,32	0/0:1,0:1:3:0,3,32	0/0:4,0:4:9:0,9,110	0/0:5,0:5:12:0,12,139	0/0:5,0:5:15:0,15,152	0/0:3,0:3:9:0,9,97	0/0:3,0:3:9:0,9,95	0/0:7,0:7:21:0,21,219	0/0:1,0:1:3:0,3,32	0/0:2,0:2:6:0,6,59	0/0:2,0:2:6:0,6,65	0/0:4,0:4:12:0,12,126	0/0:4,0:4:12:0,12,130	0/0:5,0:5:15:0,15,151	0/0:7,0:7:21:0,21,208	0/0:5,0:5:15:0,15,157	0/0:2,0:2:6:0,6,59	0/0:4,0:4:12:0,12,118	0/0:3,0:3:9:0,9,93	0/0:1,0:1:3:0,3,34	0/0:2,0:2:6:0,6,63	0/0:2,0:2:6:0,6,63	0/0:1,0:1:3:0,3,32	0/0:8,0:8:24:0,24,252	0/0:3,0:3:9:0,9,89	0/0:5,0:5:15:0,15,157	0/0:6,0:6:18:0,18,185	0/0:4,0:4:12:0,12,128	0/0:4,0:4:9:0,9,108	0/0:8,0:8:24:0,24,248	./.:.:.:.:.	1/1:0,1:1:3:32,3,0	0/0:6,0:6:18:0,18,188	0/0:8,0:8:24:0,24,257	0/0:2,0:2:6:0,6,63	0/0:4,0:4:12:0,12,130	0/0:7,0:7:21:0,21,214	0/0:11,0:11:33:0,33,348	./.:.:.:.:.	0/0:9,0:9:27:0,27,304	0/0:3,0:3:9:0,9,93	0/0:7,0:7:21:0,21,218	0/0:2,0:2:6:0,6,64	0/0:1,0:1:3:0,3,33	0/0:3,0:3:9:0,9,95	0/0:2,0:2:6:0,6,63	0/0:7,0:7:21:0,21,227	0/0:3,0:3:9:0,9,95	0/0:3,0:3:9:0,9,97	./.:.:.:.:.	0/1:3,1:4:18:18,0,85	0/0:2,0:2:6:0,6,63	0/0:3,0:3:9:0,9,88	0/0:5,0:5:15:0,15,159	0/0:3,0:3:9:0,9,95	0/0:6,0:6:18:0,18,179	0/0:5,0:5:15:0,15,164	0/0:12,0:12:30:0,30,340	0/1:2,1:3:23:23,0,56	0/0:6,0:6:18:0,18,186	0/0:7,0:7:21:0,21,216	0/1:2,1:3:25:25,0,59	0/0:10,0:10:30:0,30,303	0/0:5,0:5:15:0,15,154	0/0:6,0:6:18:0,18,189	0/0:3,0:3:9:0,9,95	0/0:1,0:1:3:0,3,32	0/0:4,0:4:12:0,12,120	0/0:3,0:3:9:0,9,90	0/0:2,0:2:6:0,6,67	0/0:4,0:4:12:0,12,122	0/0:4,0:4:9:0,9,94	0/0:2,0:2:6:0,6,63	0/0:4,0:4:9:0,9,107	0/0:6,0:6:18:0,18,185	0/0:5,0:5:15:0,15,154	0/0:3,0:3:9:0,9,96	0/0:4,0:4:12:0,12,121	0/0:7,0:7:21:0,21,221	0/0:6,0:6:9:0,9,134	./.:.:.:.:.	0/0:7,0:8:12:0,12,166	0/1:4,11:15:62:231,0,62	0/0:4,0:4:6:0,6,89	0/0:8,0:8:15:0,15,197	./.:.:.:.:.	0/0:26,0:26:78:0,78,845
chr0	168885302	.	A	T	1065.09	.	AC=13;AF=0.052;AN=248;BaseQRankSum=1.286;DP=776;Dels=0.00;FS=0.000;HaplotypeScore=0.0982;InbreedingCoeff=0.2903;MLEAC=12;MLEAF=0.048;MQ=59.87;MQ0=0;MQRankSum=-0.388;QD=23.67;ReadPosRankSum=0.396	GT:AD:DP:GQ:PL	0/0:38,0:38:99:0,114,1172	0/0:14,0:14:42:0,42,417	1/1:0,16:16:48:492,48,0	0/0:37,0:37:99:0,111,1077	0/0:12,0:12:33:0,33,350	0/0:14,0:14:36:0,36,387	1/1:0,6:6:18:175,18,0	0/0:2,0:2:6:0,6,61	0/0:1,0:1:3:0,3,32	0/0:14,0:14:36:0,36,393	0/0:3,0:3:9:0,9,94	0/0:17,0:17:48:0,48,505	0/0:13,0:13:39:0,39,395	./.:.:.:.:.	0/0:18,0:18:54:0,54,539	0/0:5,0:5:15:0,15,154	0/0:11,0:11:30:0,30,315	0/0:1,0:1:3:0,3,30	0/0:2,0:2:6:0,6,54	0/0:6,0:6:18:0,18,170	./.:.:.:.:.	0/0:9,0:9:27:0,27,270	0/0:20,0:20:60:0,60,598	0/0:15,0:15:42:0,42,430	0/0:2,0:2:6:0,6,63	0/0:17,0:17:51:0,51,519	0/0:17,0:17:51:0,51,496	0/0:2,0:2:6:0,6,65	0/0:4,0:4:12:0,12,123	0/0:11,0:11:33:0,33,333	0/0:3,0:3:9:0,9,92	0/0:4,0:4:12:0,12,126	0/0:8,0:8:24:0,24,233	0/0:5,0:5:15:0,15,155	0/0:10,0:10:30:0,30,296	1/1:0,2:2:6:62,6,0	0/0:18,0:18:51:0,51,528	0/0:8,0:8:24:0,24,235	0/0:11,0:11:33:0,33,341	0/1:1,2:3:23:55,0,23	0/0:3,0:3:9:0,9,95	0/0:13,0:13:36:0,36,379	0/0:13,0:13:39:0,39,388	0/0:11,0:11:33:0,33,327	0/0:13,0:13:39:0,39,385	0/0:5,0:5:15:0,15,152	1/1:0,8:8:24:249,24,0	0/0:2,0:2:6:0,6,67	0/0:2,0:2:6:0,6,59	0/0:4,0:4:12:0,12,118	./.:.:.:.:.	./.:.:.:.:.	0/0:4,0:4:12:0,12,120	0/0:2,0:2:6:0,6,59	0/0:6,0:6:18:0,18,181	0/0:1,0:1:3:0,3,31	0/0:2,0:2:6:0,6,61	0/0:4,0:4:12:0,12,122	0/0:2,0:2:6:0,6,60	0/0:2,0:2:6:0,6,61	0/0:1,0:1:3:0,3,29	0/0:6,0:6:18:0,18,180	0/0:14,0:14:42:0,42,419	0/0:4,0:4:12:0,12,115	0/0:7,0:7:21:0,21,207	0/0:1,0:1:3:0,3,30	0/0:2,0:2:6:0,6,59	0/0:6,0:6:18:0,18,178	./.:.:.:.:.	./.:.:.:.:.	0/0:1,0:1:3:0,3,31	0/0:2,0:2:3:0,3,45	0/0:1,0:1:3:0,3,31	0/0:6,0:6:18:0,18,180	0/0:6,0:6:18:0,18,179	0/0:1,0:1:3:0,3,32	./.:.:.:.:.	./.:.:.:.:.	./.:.:.:.:.	0/0:6,0:6:12:0,12,147	0/0:2,0:2:6:0,6,61	1/1:0,2:2:6:59,6,0	0/0:4,0:4:12:0,12,130	0/0:3,0:3:9:0,9,89	0/0:1,0:1:3:0,3,29	0/0:5,0:5:15:0,15,159	0/0:3,0:3:9:0,9,93	0/0:2,0:2:6:0,6,64	0/0:3,0:3:9:0,9,89	0/0:6,0:6:18:0,18,183	./.:.:.:.:.	0/0:2,0:2:6:0,6,59	0/0:6,0:6:18:0,18,178	./.:.:.:.:.	0/0:1,0:1:3:0,3,30	./.:.:.:.:.	0/0:3,0:3:9:0,9,85	0/0:5,0:5:15:0,15,160	./.:.:.:.:.	0/0:3,0:3:9:0,9,89	0/0:3,0:3:9:0,9,92	0/0:2,0:2:6:0,6,57	0/0:2,0:2:6:0,6,59	0/0:2,0:2:6:0,6,59	0/0:2,0:2:6:0,6,59	0/0:4,0:4:12:0,12,124	0/0:3,0:3:9:0,9,97	0/0:9,0:9:27:0,27,270	0/1:1,3:4:18:83,0,18	0/0:4,0:4:12:0,12,115	0/0:1,0:1:3:0,3,31	0/1:1,3:4:19:84,0,19	0/0:5,0:5:12:0,12,131	0/0:9,0:9:27:0,27,272	0/0:5,0:5:15:0,15,150	0/0:5,0:5:15:0,15,154	0/0:1,0:1:3:0,3,30	0/0:5,0:5:15:0,15,145	0/0:4,0:4:12:0,12,117	0/0:6,0:6:18:0,18,179	0/0:3,0:3:9:0,9,92	0/0:6,0:6:18:0,18,183	0/0:5,0:5:15:0,15,153	0/0:2,0:2:6:0,6,61	0/0:3,0:3:9:0,9,90	0/0:4,0:4:12:0,12,123	0/0:1,0:1:3:0,3,31	0/0:2,0:2:6:0,6,60	0/0:2,0:2:3:0,3,45	0/0:8,0:8:15:0,15,195	0/0:4,0:4:6:0,6,89	0/0:12,0:12:18:0,18,268	0/0:3,0:3:6:0,6,76	0/0:1,0:1:3:0,3,32	0/0:2,0:2:3:0,3,45	0/0:5,0:5:9:0,9,119	0/0:22,0:22:66:0,66,736
chr0	168885464	.	T	C	1037.43	.	AC=13;AF=0.050;AN=258;BaseQRankSum=-0.854;DP=818;Dels=0.00;FS=0.619;HaplotypeScore=0.0703;InbreedingCoeff=0.1931;MLEAC=13;MLEAF=0.050;MQ=59.76;MQ0=0;MQRankSum=-0.501;QD=21.17;ReadPosRankSum=0.443	GT:AD:DP:GQ:PL	0/0:43,0:43:99:0,129,1357	0/0:19,0:19:51:0,51,551	1/1:0,13:13:39:400,39,0	0/0:28,0:28:81:0,81,834	0/0:15,0:15:45:0,45,466	0/0:11,0:11:33:0,33,337	1/1:0,9:9:27:270,27,0	./.:.:.:.:.	0/0:2,0:2:6:0,6,68	0/0:7,0:7:21:0,21,219	./.:.:.:.:.	0/0:18,0:18:51:0,51,556	0/0:14,0:14:42:0,42,432	0/0:1,0:1:3:0,3,31	0/0:13,0:13:36:0,36,379	0/0:12,0:12:33:0,33,353	0/0:15,0:15:45:0,45,467	0/0:2,0:2:6:0,6,59	0/0:9,0:9:27:0,27,282	0/0:3,0:3:9:0,9,92	0/0:3,0:3:9:0,9,84	0/0:14,0:14:39:0,39,415	0/0:14,0:14:42:0,42,443	0/0:15,0:15:42:0,42,440	0/0:3,0:3:9:0,9,97	0/0:16,0:16:48:0,48,501	0/0:13,0:13:39:0,39,397	0/0:3,0:3:9:0,9,94	0/0:2,0:2:6:0,6,64	0/0:18,0:18:54:0,54,570	0/0:4,0:4:12:0,12,126	0/0:4,0:4:12:0,12,130	0/0:15,0:15:45:0,45,456	0/0:4,0:4:12:0,12,121	0/0:10,0:10:30:0,30,310	./.:.:.:.:.	0/0:14,0:14:42:0,42,434	0/0:9,0:9:27:0,27,277	0/0:20,0:20:60:0,60,628	0/1:1,3:4:15:77,0,15	0/1:1,1:2:26:26,0,26	0/0:12,0:12:36:0,36,370	0/0:17,0:17:45:0,45,496	0/0:12,0:12:36:0,36,379	0/0:21,0:21:57:0,57,609	0/0:13,0:13:36:0,36,392	1/1:0,6:6:18:187,18,0	0/0:3,0:3:9:0,9,95	0/0:2,0:2:6:0,6,65	0/0:5,0:5:15:0,15,158	./.:.:.:.:.	0/0:1,0:1:3:0,3,31	0/0:4,0:4:12:0,12,123	0/0:2,0:2:6:0,6,63	0/0:2,0:2:6:0,6,62	./.:.:.:.:.	0/0:4,0:4:12:0,12,124	0/0:8,0:8:24:0,24,249	0/0:1,0:1:3:0,3,33	0/0:2,0:2:6:0,6,63	0/0:2,0:2:6:0,6,64	0/0:2,0:2:6:0,6,65	0/0:8,0:8:21:0,21,232	0/0:2,0:2:6:0,6,61	0/0:4,0:4:12:0,12,125	0/0:4,0:4:12:0,12,122	0/0:8,0:8:24:0,24,245	0/0:6,0:6:18:0,18,185	0/0:2,0:2:6:0,6,63	0/0:1,0:1:3:0,3,32	0/0:2,0:2:6:0,6,59	0/0:3,0:3:9:0,9,92	0/0:3,0:3:9:0,9,95	0/0:5,0:5:15:0,15,149	0/0:2,0:2:6:0,6,61	0/0:2,0:2:6:0,6,62	0/0:4,0:4:9:0,9,108	./.:.:.:.:.	0/0:1,0:1:3:0,3,32	./.:.:.:.:.	0/0:1,0:1:3:0,3,32	1/1:0,1:1:3:30,3,0	0/0:11,0:11:33:0,33,347	0/0:3,0:3:9:0,9,95	0/0:4,0:4:12:0,12,120	0/0:4,0:4:12:0,12,127	0/0:5,0:5:12:0,12,138	0/0:3,0:3:9:0,9,88	0/0:4,0:4:12:0,12,122	0/0:5,0:5:15:0,15,148	0/0:3,0:3:9:0,9,95	0/0:4,0:4:12:0,12,129	0/0:2,0:2:6:0,6,62	0/0:1,0:1:3:0,3,31	0/0:1,0:1:3:0,3,31	0/0:6,0:6:18:0,18,178	0/0:4,0:4:12:0,12,134	0/0:1,0:1:3:0,3,32	0/0:2,0:2:6:0,6,60	0/0:1,0:1:3:0,3,32	0/0:7,0:7:21:0,21,223	0/0:2,0:2:6:0,6,57	0/0:1,0:1:3:0,3,31	0/0:1,0:1:3:0,3,32	0/0:6,0:6:18:0,18,184	0/0:7,0:7:18:0,18,199	0/0:5,0:5:15:0,15,154	0/0:2,0:2:6:0,6,61	0/1:2,4:6:45:110,0,45	0/0:1,0:1:3:0,3,32	0/0:3,0:3:9:0,9,92	0/1:2,4:6:46:108,0,46	0/0:3,0:3:9:0,9,94	0/0:3,0:3:9:0,9,94	0/0:3,0:3:9:0,9,94	0/0:1,0:1:3:0,3,32	0/0:5,0:5:15:0,15,157	0/0:1,0:1:3:0,3,31	0/0:2,0:2:6:0,6,61	0/0:2,0:2:6:0,6,61	0/0:6,0:6:18:0,18,185	0/0:6,0:6:18:0,18,186	0/0:8,0:8:24:0,24,245	0/0:2,0:2:6:0,6,63	0/0:2,0:2:6:0,6,61	0/0:2,0:2:6:0,6,63	0/0:4,0:4:9:0,9,107	0/0:3,0:3:9:0,9,96	0/0:1,0:1:3:0,3,31	0/0:4,0:4:6:0,6,77	0/0:2,0:2:3:0,3,45	0/0:6,0:6:9:0,9,134	0/1:1,1:2:16:26,0,16	0/0:3,0:3:6:0,6,73	./.:.:.:.:.	0/0:2,0:2:3:0,3,45	0/0:35,0:35:99:0,105,1176
chr0	168885665	.	T	G	1619.52	.	AC=15;AF=0.057;AN=262;BaseQRankSum=-0.032;DP=894;Dels=0.00;FS=0.000;HaplotypeScore=0.0572;InbreedingCoeff=0.4123;MLEAC=12;MLEAF=0.046;MQ=59.64;MQ0=0;MQRankSum=-0.205;QD=25.30;ReadPosRankSum=0.745	GT:AD:DP:GQ:PL	0/0:48,0:48:99:0,144,1531	0/0:15,0:15:45:0,45,450	1/1:0,28:28:81:838,81,0	0/0:38,0:38:99:0,114,1150	0/0:12,0:12:33:0,33,349	0/0:12,0:12:33:0,33,347	1/1:0,19:19:51:548,51,0	./.:.:.:.:.	0/0:1,0:1:3:0,3,31	0/0:11,0:11:30:0,30,323	0/0:1,0:1:3:0,3,32	0/0:16,0:16:45:0,45,482	0/0:23,0:23:69:0,69,723	0/0:1,0:1:3:0,3,30	0/0:8,0:8:24:0,24,250	0/0:19,0:19:57:0,57,595	0/0:13,0:13:39:0,39,416	0/0:2,0:2:6:0,6,65	0/0:7,0:7:21:0,21,217	0/0:5,0:5:15:0,15,145	0/0:3,0:3:9:0,9,92	0/0:15,0:15:45:0,45,456	0/0:16,0:16:48:0,48,498	0/0:28,0:28:84:0,84,859	0/0:1,0:1:3:0,3,31	0/0:13,0:13:39:0,39,406	0/0:11,0:11:33:0,33,340	0/0:5,0:5:15:0,15,153	0/0:3,0:3:9:0,9,103	0/0:9,0:9:27:0,27,267	0/0:5,0:5:15:0,15,151	0/0:3,0:3:9:0,9,93	0/0:16,0:16:48:0,48,485	0/0:2,0:2:6:0,6,68	0/0:13,0:13:39:0,39,394	0/0:4,0:4:12:0,12,125	0/0:18,0:18:51:0,51,534	0/0:6,0:6:18:0,18,182	0/0:11,0:11:33:0,33,336	1/1:0,2:2:6:64,6,0	0/0:6,0:6:18:0,18,192	0/0:14,0:14:39:0,39,419	0/0:19,0:19:57:0,57,578	0/0:10,0:10:27:0,27,288	0/0:11,0:11:33:0,33,344	0/0:17,0:17:48:0,48,516	1/1:0,4:4:12:114,12,0	./.:.:.:.:.	0/0:1,0:1:3:0,3,30	0/0:6,0:6:18:0,18,181	0/0:1,0:1:3:0,3,30	0/0:3,0:3:9:0,9,88	0/0:5,0:5:15:0,15,153	0/0:3,0:3:9:0,9,90	0/0:5,0:5:15:0,15,152	./.:.:.:.:.	0/0:1,0:1:3:0,3,29	0/0:8,0:8:24:0,24,250	0/0:2,0:2:6:0,6,61	0/0:10,0:10:30:0,30,310	0/0:3,0:3:9:0,9,92	0/0:3,0:3:6:0,6,78	0/0:4,0:4:12:0,12,123	0/0:2,0:2:6:0,6,64	0/0:4,0:4:12:0,12,121	0/0:4,0:4:9:0,9,107	0/0:4,0:4:9:0,9,108	0/0:7,0:7:21:0,21,211	0/0:6,0:6:15:0,15,152	./.:.:.:.:.	0/0:5,0:5:15:0,15,153	0/0:8,0:8:24:0,24,249	0/0:2,0:2:6:0,6,62	0/0:5,0:5:15:0,15,152	0/0:5,0:5:15:0,15,156	0/0:4,0:4:9:0,9,110	0/0:2,0:2:6:0,6,60	0/0:3,0:3:9:0,9,91	0/0:5,0:5:15:0,15,156	0/0:3,0:3:6:0,6,73	./.:.:.:.:.	1/1:0,3:3:9:91,9,0	0/0:6,0:6:18:0,18,187	0/0:4,0:4:12:0,12,120	0/0:6,0:6:18:0,18,184	0/0:2,0:2:6:0,6,66	0/0:4,0:4:12:0,12,121	0/0:2,0:2:6:0,6,66	0/0:6,0:6:18:0,18,187	0/0:2,0:2:6:0,6,66	0/0:2,0:2:6:0,6,61	0/0:5,0:5:15:0,15,147	0/0:1,0:1:3:0,3,31	0/0:2,0:2:6:0,6,64	0/0:4,0:4:12:0,12,122	0/0:3,0:3:9:0,9,92	0/0:3,0:3:9:0,9,94	0/0:1,0:1:3:0,3,33	0/0:1,0:1:3:0,3,30	0/0:2,0:2:6:0,6,63	0/0:5,0:5:15:0,15,145	./.:.:.:.:.	0/0:1,0:1:3:0,3,31	0/0:1,0:1:3:0,3,33	0/0:3,0:3:9:0,9,90	0/0:1,0:1:3:0,3,28	0/0:6,0:6:18:0,18,190	0/0:6,0:6:18:0,18,181	1/1:0,2:2:6:67,6,0	0/0:3,0:3:9:0,9,90	0/0:4,0:4:12:0,12,124	1/1:0,2:2:6:67,6,0	0/0:8,0:8:24:0,24,237	0/0:8,0:8:24:0,24,245	0/0:1,0:1:3:0,3,31	0/0:4,0:4:12:0,12,121	0/0:4,0:4:12:0,12,126	0/0:1,0:1:3:0,3,31	0/0:5,0:5:12:0,12,133	0/0:2,0:2:6:0,6,63	0/0:2,0:2:6:0,6,61	0/0:5,0:5:15:0,15,155	0/0:6,0:6:18:0,18,180	0/0:3,0:3:9:0,9,89	0/0:4,0:4:12:0,12,119	0/0:4,0:4:12:0,12,122	0/0:6,0:6:18:0,18,180	0/0:6,0:6:18:0,18,189	0/0:1,0:1:3:0,3,32	0/0:2,0:2:6:0,6,61	0/0:3,0:3:9:0,9,94	0/0:8,0:8:12:0,12,179	0/1:1,2:3:25:39,0,25	0/0:7,0:7:12:0,12,162	0/0:4,0:4:9:0,9,106	0/0:4,0:4:9:0,9,107	0/0:31,0:31:93:0,93,1025
chr0	168886045	.	C	A	1366.27	.	AC=15;AF=0.056;AN=266;BaseQRankSum=-7.130;DP=936;Dels=0.00;FS=2.532;HaplotypeScore=0.0470;InbreedingCoeff=0.4019;MLEAC=13;MLEAF=0.049;MQ=59.88;MQ0=0;MQRankSum=-0.302;QD=23.97;ReadPosRankSum=0.752	GT:AD:DP:GQ:PL	0/0:48,0:48:99:0,144,1543	0/0:25,0:25:75:0,75,790	1/1:0,12:12:36:367,36,0	0/0:46,0:46:99:0,138,1461	0/0:8,0:8:24:0,24,251	0/0:12,0:12:36:0,36,375	1/1:0,21:21:57:597,57,0	0/0:2,0:2:6:0,6,66	0/0:4,0:4:12:0,12,127	0/0:20,0:20:57:0,57,614	0/0:1,0:1:3:0,3,34	0/0:10,0:10:30:0,30,307	0/0:26,0:26:75:0,75,807	0/0:2,0:2:6:0,6,63	0/0:15,0:15:45:0,45,473	0/0:22,0:22:66:0,66,688	0/0:17,0:17:48:0,48,522	0/0:4,0:4:12:0,12,127	0/0:9,0:9:27:0,27,278	0/0:3,0:3:9:0,9,97	0/0:4,0:4:12:0,12,132	0/0:12,0:12:36:0,36,365	0/0:14,0:14:36:0,36,407	0/0:21,0:21:51:0,51,581	0/0:1,0:1:3:0,3,33	0/0:15,0:15:42:0,42,454	0/0:17,0:17:48:0,48,533	0/0:2,0:2:6:0,6,64	0/0:1,0:1:3:0,3,32	0/0:11,0:11:33:0,33,346	0/0:2,0:2:6:0,6,64	0/0:1,0:1:3:0,3,34	0/0:10,0:10:30:0,30,314	0/0:1,0:1:3:0,3,33	0/0:14,0:14:42:0,42,445	0/1:3,1:4:20:20,0,87	0/0:17,0:17:51:0,51,539	0/0:6,0:6:18:0,18,185	0/0:7,0:7:21:0,21,215	0/0:1,0:1:3:0,3,30	0/0:8,0:8:24:0,24,271	0/0:16,0:16:48:0,48,509	0/0:23,0:23:69:0,69,711	0/0:14,0:14:42:0,42,461	0/0:17,0:17:48:0,48,501	0/0:16,0:16:48:0,48,518	1/1:0,11:11:33:334,33,0	0/0:1,0:1:3:0,3,36	./.:.:.:.:.	0/0:4,0:4:12:0,12,127	0/0:4,0:4:12:0,12,123	0/0:3,0:3:9:0,9,89	0/0:3,0:3:9:0,9,96	0/0:2,0:2:6:0,6,62	0/0:3,0:3:9:0,9,94	0/0:1,0:1:3:0,3,33	0/0:5,0:5:15:0,15,158	0/0:4,0:4:12:0,12,132	0/0:2,0:2:6:0,6,65	0/0:11,0:11:33:0,33,347	0/0:9,0:9:27:0,27,286	0/0:4,0:4:12:0,12,129	0/0:8,0:8:24:0,24,247	0/0:5,0:5:15:0,15,150	0/0:5,0:5:12:0,12,144	0/0:4,0:4:12:0,12,122	0/0:4,0:4:12:0,12,130	0/0:4,0:4:12:0,12,126	0/0:5,0:5:15:0,15,161	0/0:1,0:1:3:0,3,33	0/0:2,0:2:6:0,6,65	0/0:2,0:2:6:0,6,61	./.:.:.:.:.	0/0:4,0:4:12:0,12,128	0/0:3,0:3:9:0,9,94	0/0:8,0:8:24:0,24,253	0/0:5,0:5:15:0,15,157	0/0:3,0:3:9:0,9,92	0/0:1,0:1:3:0,3,32	0/0:7,0:7:21:0,21,224	0/0:2,0:2:6:0,6,65	1/1:0,2:2:6:59,6,0	0/0:1,0:1:3:0,3,23	0/0:3,0:3:9:0,9,97	./.:.:.:.:.	0/0:3,0:3:9:0,9,99	0/0:5,0:5:15:0,15,162	0/0:4,0:4:12:0,12,132	0/0:10,0:10:30:0,30,317	0/0:5,0:5:15:0,15,162	0/0:2,0:2:6:0,6,63	0/0:4,0:4:12:0,12,122	0/0:3,0:3:9:0,9,97	0/0:4,0:4:12:0,12,128	0/0:1,0:1:3:0,3,32	0/0:2,0:2:6:0,6,56	0/0:5,0:5:15:0,15,164	0/0:3,0:3:9:0,9,95	0/0:2,0:2:6:0,6,64	0/0:4,0:4:12:0,12,122	0/0:6,0:6:18:0,18,197	0/0:4,0:4:12:0,12,124	0/0:3,0:3:9:0,9,94	0/0:1,0:1:3:0,3,32	0/0:2,0:2:6:0,6,61	0/0:2,0:2:6:0,6,63	0/0:6,0:6:18:0,18,197	0/0:12,0:12:36:0,36,370	1/1:0,1:1:3:32,3,0	0/0:2,0:2:6:0,6,63	0/0:9,0:9:27:0,27,278	1/1:0,1:1:3:32,3,0	0/0:5,0:5:15:0,15,157	0/0:3,0:3:9:0,9,94	0/0:6,0:6:18:0,18,192	0/0:6,0:6:18:0,18,189	0/0:7,0:7:21:0,21,220	0/0:3,0:3:9:0,9,98	0/0:3,0:3:9:0,9,93	./.:.:.:.:.	0/0:6,0:6:18:0,18,187	0/0:6,0:6:18:0,18,192	0/0:7,0:7:21:0,21,232	0/0:7,0:7:21:0,21,214	0/0:2,0:2:3:0,3,45	0/0:4,0:4:12:0,12,126	0/0:4,0:4:12:0,12,127	0/0:3,0:3:9:0,9,97	0/0:5,0:5:15:0,15,161	0/0:2,0:2:3:0,3,45	0/0:2,0:2:6:0,6,65	0/0:2,0:2:3:0,3,45	1/1:0,5:5:12:136,12,0	0/0:2,0:2:3:0,3,45	0/0:4,0:4:9:0,9,108	0/0:5,0:5:15:0,15,160	0/0:23,0:23:69:0,69,773
chr0	168886096	.	T	C	1127.38	.	AC=17;AF=0.064;AN=266;BaseQRankSum=0.168;DP=787;Dels=0.00;FS=2.726;HaplotypeScore=0.0905;InbreedingCoeff=0.3789;MLEAC=14;MLEAF=0.053;MQ=59.89;MQ0=0;MQRankSum=1.397;QD=23.99;ReadPosRankSum=-1.394	GT:AD:DP:GQ:PL	0/0:52,0:52:99:0,156,1641	0/0:12,0:12:36:0,36,368	1/1:0,7:7:21:226,21,0	0/0:37,0:37:99:0,111,1133	0/0:6,0:6:18:0,18,182	0/0:11,0:11:33:0,33,341	1/1:0,15:15:45:461,45,0	0/0:1,0:1:3:0,3,32	0/0:3,0:3:9:0,9,92	0/0:17,0:17:48:0,48,503	0/0:3,0:3:9:0,9,92	0/0:13,0:13:39:0,39,408	0/0:14,0:14:39:0,39,429	0/0:3,0:3:9:0,9,95	0/0:6,0:6:18:0,18,194	0/0:13,0:13:39:0,39,381	0/0:12,0:12:36:0,36,382	0/0:2,0:2:6:0,6,63	0/0:8,0:8:24:0,24,248	0/0:3,0:3:9:0,9,83	0/0:3,0:3:9:0,9,96	0/0:22,0:22:66:0,66,665	0/0:10,0:10:27:0,27,292	0/0:18,0:18:54:0,54,581	0/0:3,0:3:9:0,9,97	0/0:12,0:13:33:0,33,357	0/0:11,0:11:30:0,30,328	0/0:4,0:4:12:0,12,128	0/0:1,0:1:3:0,3,33	0/0:9,0:9:24:0,24,247	0/0:2,0:2:6:0,6,65	0/0:2,0:2:6:0,6,66	0/0:10,0:10:30:0,30,300	0/0:2,0:2:6:0,6,65	0/0:14,0:14:42:0,42,422	0/1:4,1:5:21:21,0,114	0/0:16,0:16:45:0,45,491	0/0:5,0:5:15:0,15,148	0/0:7,0:7:21:0,21,221	1/1:0,1:1:3:32,3,0	0/0:3,0:3:9:0,9,92	0/0:7,0:7:21:0,21,217	0/0:19,0:19:57:0,57,599	0/0:7,0:7:21:0,21,213	0/0:10,0:10:30:0,30,313	0/0:13,0:13:39:0,39,409	1/1:0,9:9:27:290,27,0	0/0:2,0:2:6:0,6,67	0/0:1,0:1:3:0,3,30	0/0:2,0:2:6:0,6,61	0/0:2,0:2:6:0,6,62	0/0:2,0:2:6:0,6,61	0/0:1,0:1:3:0,3,32	0/0:2,0:2:6:0,6,63	0/0:1,0:1:3:0,3,33	0/0:1,0:1:3:0,3,32	0/0:2,0:2:6:0,6,66	0/0:7,0:7:21:0,21,211	0/0:1,0:1:3:0,3,30	0/0:6,0:6:18:0,18,185	0/0:4,0:4:12:0,12,126	0/0:4,0:4:12:0,12,122	0/0:4,0:4:12:0,12,126	0/0:6,0:6:18:0,18,195	0/0:4,0:4:12:0,12,125	0/0:2,0:2:6:0,6,60	0/0:1,0:1:3:0,3,32	0/0:2,0:2:6:0,6,63	0/0:4,0:4:12:0,12,125	0/0:4,0:4:12:0,12,122	0/0:2,0:2:6:0,6,59	0/0:1,0:1:3:0,3,30	0/0:2,0:2:6:0,6,61	0/0:2,0:2:6:0,6,67	0/0:5,0:5:15:0,15,159	0/0:8,0:8:24:0,24,239	0/0:5,0:5:15:0,15,156	0/0:2,0:2:6:0,6,61	0/0:1,0:1:3:0,3,32	0/0:4,0:4:12:0,12,130	0/0:1,0:1:3:0,3,32	1/1:0,1:1:3:33,3,0	0/0:2,0:2:6:0,6,66	0/0:4,0:4:12:0,12,125	0/0:2,0:2:6:0,6,65	0/0:3,0:3:9:0,9,96	0/0:5,0:5:15:0,15,159	0/0:2,0:2:6:0,6,61	0/0:10,0:10:30:0,30,308	0/0:6,0:6:18:0,18,191	./.:.:.:.:.	0/0:5,0:5:15:0,15,154	0/0:1,0:1:3:0,3,34	0/0:3,0:3:9:0,9,91	./.:.:.:.:.	0/0:5,0:5:15:0,15,158	0/0:6,0:6:18:0,18,194	0/0:2,0:2:6:0,6,63	0/0:1,0:1:3:0,3,31	0/0:5,0:5:15:0,15,161	0/0:8,0:8:24:0,24,249	0/0:2,0:2:6:0,6,65	0/0:1,0:1:3:0,3,30	0/0:2,0:2:6:0,6,62	./.:.:.:.:.	0/0:1,0:1:3:0,3,32	0/0:4,0:4:12:0,12,128	0/0:6,0:6:18:0,18,182	1/1:0,1:1:3:32,3,0	0/0:1,0:1:3:0,3,29	0/0:7,0:7:21:0,21,225	1/1:0,1:1:3:32,3,0	0/0:7,0:7:21:0,21,221	0/0:6,0:6:18:0,18,189	0/0:8,0:8:18:0,18,218	0/0:1,0:1:3:0,3,29	0/0:5,0:5:15:0,15,162	0/0:3,0:3:9:0,9,91	0/0:2,0:2:6:0,6,65	./.:.:.:.:.	0/0:5,0:5:15:0,15,162	0/0:4,0:4:12:0,12,124	0/0:5,0:5:15:0,15,160	0/0:6,0:6:18:0,18,188	0/0:4,0:4:9:0,9,106	0/0:3,0:3:9:0,9,95	0/0:4,0:4:12:0,12,122	0/0:5,0:5:15:0,15,158	0/0:4,0:4:12:0,12,125	0/0:2,0:2:3:0,3,45	0/0:2,0:2:6:0,6,63	0/0:2,0:2:3:0,3,45	1/1:0,7:7:21:222,21,0	0/0:5,0:5:9:0,9,121	0/0:5,0:5:12:0,12,126	0/0:6,0:6:15:0,15,171	0/0:27,0:27:78:0,78,892
chr0	168887366	.	A	G	2287.79	.	AC=31;AF=0.122;AN=254;BaseQRankSum=5.807;DP=862;Dels=0.00;FS=0.440;HaplotypeScore=0.0866;InbreedingCoeff=0.6046;MLEAC=26;MLEAF=0.102;MQ=59.71;MQ0=2;MQRankSum=-0.138;QD=26.60;ReadPosRankSum=-1.597	GT:AD:DP:GQ:PL	0/0:67,0:67:99:0,201,2114	0/0:12,0:12:36:0,36,358	0/0:17,0:17:51:0,51,511	0/0:23,0:23:69:0,69,685	0/0:8,0:8:24:0,24,245	0/0:8,0:8:24:0,24,243	0/0:14,0:14:36:0,36,395	0/0:1,0:1:3:0,3,35	0/0:1,0:1:3:0,3,33	0/0:23,0:23:69:0,69,704	0/0:2,0:2:6:0,6,65	0/0:10,0:10:27:0,27,284	0/0:17,0:17:51:0,51,515	0/0:1,0:1:3:0,3,33	0/0:15,0:15:45:0,45,459	0/0:12,0:12:36:0,36,370	0/0:19,0:19:57:0,57,586	0/0:2,0:2:6:0,6,61	1/1:0,9:9:27:292,27,0	0/0:5,0:5:15:0,15,146	1/1:0,2:2:6:61,6,0	0/0:7,0:7:21:0,21,210	1/1:0,9:9:27:287,27,0	0/0:19,0:19:57:0,57,576	0/0:6,0:6:18:0,18,190	0/0:15,0:15:42:0,42,445	0/0:10,0:10:30:0,30,306	0/0:3,0:3:9:0,9,92	0/0:1,0:1:3:0,3,30	0/0:22,0:22:66:0,66,673	0/0:2,0:2:6:0,6,63	./.:.:.:.:.	0/0:10,0:10:30:0,30,298	0/0:3,0:3:9:0,9,89	0/0:12,0:12:33:0,33,348	./.:.:.:.:.	1/1:0,12:12:36:387,36,0	0/0:9,0:9:27:0,27,270	0/0:5,0:5:15:0,15,145	0/0:1,0:1:3:0,3,33	0/0:7,0:7:21:0,21,222	0/0:12,0:12:36:0,36,369	0/0:17,0:17:48:0,48,501	0/0:16,0:16:48:0,48,486	1/1:0,18:18:51:555,51,0	0/0:14,0:14:42:0,42,419	0/0:7,0:7:21:0,21,211	0/0:2,0:2:6:0,6,67	./.:.:.:.:.	0/0:3,0:3:9:0,9,92	0/0:2,0:2:6:0,6,60	0/0:8,0:8:24:0,24,237	0/0:3,0:3:9:0,9,93	0/0:2,0:2:6:0,6,59	0/0:2,0:2:6:0,6,61	0/0:2,0:2:6:0,6,59	0/0:6,0:6:18:0,18,176	0/0:8,0:8:24:0,24,245	0/0:2,0:2:6:0,6,59	0/0:7,0:7:21:0,21,213	0/0:3,0:3:9:0,9,90	0/0:1,0:1:3:0,3,30	0/0:5,0:5:15:0,15,153	0/0:3,0:3:9:0,9,90	0/0:3,0:3:9:0,9,91	0/0:6,0:6:18:0,18,184	0/0:5,0:5:15:0,15,155	0/0:10,0:10:27:0,27,292	0/0:7,0:7:18:0,18,202	./.:.:.:.:.	1/1:0,1:1:3:31,3,0	1/1:0,2:2:6:66,6,0	0/0:3,0:3:9:0,9,91	0/0:5,0:5:15:0,15,147	0/0:5,0:5:15:0,15,153	0/0:4,0:4:12:0,12,127	0/0:2,0:2:6:0,6,60	0/0:3,0:3:9:0,9,92	0/0:3,0:3:9:0,9,89	1/1:0,4:4:9:110,9,0	./.:.:.:.:.	0/0:1,0:1:3:0,3,31	0/0:2,0:2:6:0,6,67	./.:.:.:.:.	0/0:3,0:3:9:0,9,95	0/0:3,0:3:9:0,9,93	0/0:4,0:4:9:0,9,92	0/0:5,0:5:15:0,15,148	0/0:2,0:2:6:0,6,61	0/0:7,0:7:21:0,21,217	0/0:2,0:2:6:0,6,61	0/0:3,0:3:9:0,9,93	0/0:5,0:5:15:0,15,150	0/0:3,0:3:9:0,9,89	0/0:3,0:3:9:0,9,92	0/0:3,0:3:9:0,9,92	0/0:6,0:6:18:0,18,183	0/0:2,0:2:6:0,6,61	0/0:2,0:2:6:0,6,58	0/0:1,0:1:3:0,3,30	0/0:4,0:4:12:0,12,127	0/0:1,0:1:3:0,3,30	0/0:6,0:6:18:0,18,178	0/1:1,3:4:19:80,0,19	1/1:0,5:5:12:141,12,0	1/1:0,9:9:24:266,24,0	1/1:0,3:3:9:102,9,0	0/0:8,0:8:21:0,21,220	0/0:4,0:4:12:0,12,126	0/0:1,0:1:3:0,3,29	0/0:11,0:11:33:0,33,335	0/0:4,0:4:12:0,12,124	0/0:7,0:7:18:0,18,201	0/0:7,0:7:21:0,21,211	0/0:5,0:5:12:0,12,123	0/0:4,0:4:12:0,12,122	0/0:4,0:4:12:0,12,121	0/0:3,0:3:9:0,9,95	1/1:0,2:2:6:59,6,0	0/0:3,0:3:9:0,9,94	0/0:5,0:5:15:0,15,153	0/0:1,0:1:3:0,3,30	0/0:5,0:5:15:0,15,152	0/0:7,0:7:21:0,21,208	1/1:0,1:1:3:32,3,0	1/1:0,3:3:9:96,9,0	./.:.:.:.:.	1/1:0,2:2:6:61,6,0	0/0:3,0:3:9:0,9,90	./.:.:.:.:.	./.:.:.:.:.	./.:.:.:.:.	0/0:5,0:5:9:0,9,121	0/0:7,0:7:12:0,12,165	0/0:4,0:4:6:0,6,89	0/0:4,0:4:9:0,9,102	0/0:36,0:36:99:0,108,1190
chr0	168887644	.	T	C	1131.28	.	AC=14;AF=0.053;AN=264;BaseQRankSum=-4.674;DP=844;Dels=0.00;FS=1.860;HaplotypeScore=0.2076;InbreedingCoeff=0.2703;MLEAC=12;MLEAF=0.045;MQ=59.84;MQ0=0;MQRankSum=0.515;QD=20.95;ReadPosRankSum=-0.321	GT:AD:DP:GQ:PL	0/0:45,0:45:99:0,135,1420	0/0:23,0:23:66:0,66,704	1/1:0,9:9:27:279,27,0	0/0:46,0:46:99:0,138,1404	0/0:18,0:18:45:0,45,512	0/0:8,0:8:24:0,24,239	1/1:0,21:21:60:612,60,0	0/0:1,0:1:3:0,3,32	0/0:2,0:2:6:0,6,65	0/0:18,0:18:51:0,51,539	0/0:5,0:5:15:0,15,156	0/0:11,0:11:33:0,33,336	0/0:7,0:7:21:0,21,221	0/0:2,0:2:6:0,6,61	0/0:13,0:13:39:0,39,410	0/0:10,0:10:30:0,30,311	0/0:14,0:14:42:0,42,437	0/0:2,0:2:6:0,6,62	0/0:8,0:8:24:0,24,248	0/0:4,0:4:9:0,9,108	0/0:2,0:2:6:0,6,66	0/0:9,0:9:27:0,27,264	0/0:16,0:16:48:0,48,503	0/0:15,0:15:45:0,45,471	0/0:2,0:2:6:0,6,56	0/0:23,0:23:63:0,63,676	0/0:12,0:12:36:0,36,372	0/0:2,0:2:6:0,6,63	0/0:1,0:1:3:0,3,30	0/0:18,0:18:51:0,51,543	0/0:9,0:9:27:0,27,285	0/0:3,0:3:9:0,9,101	0/0:14,0:14:36:0,36,399	0/0:3,0:3:9:0,9,93	0/0:7,0:7:21:0,21,215	0/1:2,1:3:23:23,0,53	0/0:18,0:18:54:0,54,561	0/0:12,0:12:36:0,36,371	0/0:12,0:12:36:0,36,374	0/1:1,2:3:22:58,0,22	0/0:4,0:4:12:0,12,129	0/0:13,0:13:36:0,36,387	0/0:7,0:7:21:0,21,214	0/0:10,0:10:27:0,27,298	0/0:17,0:17:48:0,48,526	0/0:15,0:15:39:0,39,436	1/1:0,7:7:21:214,21,0	0/0:2,0:2:6:0,6,68	./.:.:.:.:.	0/0:4,0:4:12:0,12,125	0/0:1,0:1:3:0,3,32	0/0:3,0:3:9:0,9,92	0/0:9,0:9:27:0,27,275	0/0:1,0:1:3:0,3,32	0/0:3,0:3:9:0,9,91	0/0:6,0:6:18:0,18,186	0/0:3,0:3:9:0,9,92	0/0:1,0:1:3:0,3,31	0/0:1,0:1:3:0,3,31	0/0:4,0:4:12:0,12,123	0/0:1,0:1:3:0,3,33	0/0:1,0:1:3:0,3,32	0/0:3,0:3:9:0,9,93	0/0:5,0:5:15:0,15,155	0/0:5,0:5:15:0,15,153	0/0:7,0:7:21:0,21,216	0/0:4,0:4:12:0,12,122	0/0:2,0:2:6:0,6,61	0/0:6,0:6:18:0,18,187	0/0:3,0:3:9:0,9,93	0/0:1,0:1:3:0,3,32	0/0:2,0:2:6:0,6,60	0/0:3,0:3:9:0,9,91	0/0:7,0:7:21:0,21,223	0/0:8,0:8:24:0,24,247	0/0:6,0:6:18:0,18,189	0/0:4,0:4:12:0,12,125	0/0:3,0:3:9:0,9,95	0/0:3,0:3:9:0,9,91	0/0:3,0:3:9:0,9,96	0/0:2,0:2:6:0,6,67	1/1:0,2:2:6:60,6,0	0/0:4,0:4:12:0,12,124	0/0:2,0:2:6:0,6,63	0/0:5,0:5:15:0,15,151	0/0:2,0:2:6:0,6,63	0/0:3,0:3:9:0,9,92	0/0:5,0:5:15:0,15,153	0/0:2,0:2:6:0,6,61	0/0:6,0:6:18:0,18,193	0/0:1,0:1:3:0,3,33	0/0:3,0:3:9:0,9,92	0/0:7,0:7:21:0,21,214	0/0:2,0:2:6:0,6,63	0/0:3,0:3:9:0,9,93	0/0:4,0:4:12:0,12,118	0/0:5,0:5:15:0,15,160	0/0:4,0:4:12:0,12,126	0/0:1,0:1:3:0,3,32	0/0:1,0:1:3:0,3,31	0/0:3,0:3:9:0,9,95	0/0:1,0:1:3:0,3,31	0/0:4,0:4:12:0,12,126	0/0:2,0:2:6:0,6,65	0/0:6,0:6:18:0,18,184	0/0:4,0:4:9:0,9,111	0/0:4,0:4:12:0,12,128	0/0:3,0:3:9:0,9,90	0/1:2,1:3:21:21,0,52	0/0:2,0:2:3:0,3,45	0/0:2,0:2:6:0,6,60	0/1:2,1:3:23:23,0,52	0/0:6,0:6:18:0,18,185	./.:.:.:.:.	0/0:7,0:7:21:0,21,214	0/0:3,0:3:9:0,9,94	0/0:3,0:3:9:0,9,93	0/0:3,0:3:9:0,9,89	./.:.:.:.:.	0/0:4,0:4:12:0,12,130	0/0:2,0:2:6:0,6,64	0/0:4,0:4:12:0,12,128	0/0:4,0:4:12:0,12,130	0/0:4,0:4:12:0,12,124	0/0:1,0:1:3:0,3,31	0/0:1,0:1:3:0,3,32	0/0:3,0:3:9:0,9,94	0/0:2,0:2:6:0,6,63	0/0:6,0:6:18:0,18,186	./.:.:.:.:.	0/0:7,0:7:12:0,12,166	./.:.:.:.:.	1/1:0,3:3:6:74,6,0	0/0:9,0:10:15:0,15,210	0/0:1,0:1:3:0,3,32	0/0:5,0:5:9:0,9,120	0/0:25,0:25:75:0,75,847
chr0	168889045	.	A	T	1758.92	.	AC=23;AF=0.094;AN=244;BaseQRankSum=2.048;DP=683;Dels=0.00;FS=10.447;HaplotypeScore=0.0325;InbreedingCoeff=0.4499;MLEAC=21;MLEAF=0.086;MQ=59.69;MQ0=2;MQRankSum=1.065;QD=23.77;ReadPosRankSum=0.035	GT:AD:DP:GQ:PL	0/0:32,0:32:96:0,96,948	0/0:8,0:8:24:0,24,233	0/0:12,0:12:36:0,36,359	0/0:29,0:29:81:0,81,828	1/1:0,21:21:63:632,63,0	0/0:10,0:10:30:0,30,289	0/0:11,0:11:27:0,27,292	0/0:1,0:1:3:0,3,32	0/0:3,0:3:9:0,9,93	0/0:15,0:15:45:0,45,441	0/0:2,0:2:6:0,6,63	0/0:14,0:14:42:0,42,418	0/0:17,0:17:48:0,48,482	0/0:1,0:1:3:0,3,30	0/0:12,0:12:36:0,36,368	0/0:9,0:9:27:0,27,275	0/0:11,0:11:30:0,30,309	0/0:1,0:1:3:0,3,30	0/0:4,0:4:12:0,12,117	0/0:5,0:5:15:0,15,144	./.:.:.:.:.	0/0:8,0:8:24:0,24,231	0/0:14,0:14:42:0,42,403	0/0:8,0:8:24:0,24,235	0/0:1,0:1:3:0,3,32	0/0:8,0:8:24:0,24,233	0/0:11,0:11:30:0,30,316	1/1:0,5:5:15:158,15,0	1/1:0,2:2:6:61,6,0	0/0:13,0:13:39:0,39,377	0/1:1,3:4:18:81,0,18	0/1:1,2:3:22:57,0,22	0/0:4,0:4:12:0,12,117	0/0:2,0:2:6:0,6,65	0/0:12,0:12:36:0,36,363	0/0:3,0:3:9:0,9,92	0/0:9,0:9:21:0,21,240	0/0:4,0:4:12:0,12,118	1/1:0,10:10:27:292,27,0	./.:.:.:.:.	./.:.:.:.:.	0/0:10,0:10:30:0,30,292	0/0:17,0:17:45:0,45,476	0/0:4,0:4:12:0,12,107	0/0:13,0:13:36:0,36,373	0/0:10,0:10:30:0,30,295	0/0:5,0:5:15:0,15,150	0/0:5,0:5:15:0,15,151	0/0:3,0:3:9:0,9,91	0/0:6,0:6:18:0,18,180	./.:.:.:.:.	0/0:6,0:6:18:0,18,180	0/0:2,0:2:3:0,3,31	0/0:3,0:3:9:0,9,86	0/0:4,0:4:12:0,12,118	0/0:1,0:1:3:0,3,29	0/0:5,0:5:15:0,15,149	0/0:5,0:5:15:0,15,148	0/0:2,0:2:6:0,6,59	0/0:4,0:4:9:0,9,105	0/0:3,0:3:9:0,9,92	0/0:1,0:1:3:0,3,33	0/0:7,0:7:21:0,21,209	0/0:2,0:2:6:0,6,65	0/0:7,0:7:21:0,21,211	0/0:3,0:3:9:0,9,92	0/0:3,0:3:9:0,9,94	1/1:0,3:3:9:89,9,0	1/1:0,5:5:12:135,12,0	0/0:1,0:1:3:0,3,32	0/0:2,0:2:3:0,3,45	0/0:4,0:4:12:0,12,120	./.:.:.:.:.	0/0:1,0:1:3:0,3,32	0/0:1,0:1:3:0,3,32	./.:.:.:.:.	0/0:2,0:2:6:0,6,59	0/0:2,0:2:6:0,6,60	./.:.:.:.:.	0/0:3,0:3:9:0,9,96	0/0:1,0:1:3:0,3,33	0/0:3,0:3:9:0,9,89	0/0:2,0:2:6:0,6,59	0/0:1,0:1:3:0,3,32	0/0:7,0:7:21:0,21,208	0/0:3,0:3:9:0,9,94	1/1:0,2:2:6:63,6,0	./.:.:.:.:.	1/1:0,6:6:18:180,18,0	0/0:1,0:1:3:0,3,33	1/1:0,2:2:6:61,6,0	0/0:4,0:4:12:0,12,120	0/0:3,0:3:9:0,9,89	0/0:2,0:2:6:0,6,63	0/0:7,0:7:21:0,21,208	0/0:1,0:1:3:0,3,29	0/1:3,1:4:20:20,0,83	0/0:3,0:3:9:0,9,96	0/0:1,0:1:3:0,3,28	./.:.:.:.:.	0/0:2,0:2:6:0,6,61	0/0:3,0:3:9:0,9,92	0/0:3,0:3:9:0,9,92	0/0:3,0:3:9:0,9,90	0/0:2,0:2:6:0,6,61	0/0:4,0:4:12:0,12,118	./.:.:.:.:.	0/0:6,0:6:18:0,18,186	./.:.:.:.:.	0/0:6,0:6:18:0,18,170	0/0:6,0:6:18:0,18,175	./.:.:.:.:.	0/0:5,0:5:15:0,15,145	./.:.:.:.:.	1/1:0,7:7:21:212,21,0	0/0:3,0:3:9:0,9,89	0/0:3,0:3:9:0,9,93	0/0:4,0:4:12:0,12,117	0/0:3,0:3:9:0,9,94	0/0:2,0:2:6:0,6,60	0/0:4,0:4:12:0,12,124	0/0:2,0:2:6:0,6,64	0/0:3,0:3:9:0,9,92	0/0:3,0:3:9:0,9,91	0/0:5,0:5:12:0,12,137	0/0:3,0:3:9:0,9,97	0/0:5,0:5:15:0,15,154	0/0:5,0:5:15:0,15,156	0/0:3,0:3:9:0,9,89	0/0:2,0:2:3:0,3,45	0/0:2,0:2:3:0,3,45	0/0:6,0:6:12:0,12,152	0/0:2,0:2:3:0,3,44	./.:.:.:.:.	0/0:4,0:4:6:0,6,89	./.:.:.:.:.	0/0:25,0:25:75:0,75,833
chr0	168896489	.	T	A	5117.05	.	AC=88;AF=0.358;AN=246;BaseQRankSum=-7.690;DP=970;Dels=0.00;FS=1.280;HaplotypeScore=0.0525;InbreedingCoeff=0.6915;MLEAC=79;MLEAF=0.321;MQ=56.72;MQ0=8;MQRankSum=-2.624;QD=22.84;ReadPosRankSum=-1.188	GT:AD:DP:GQ:PL	0/0:88,0:88:99:0,262,2788	0/0:14,0:14:42:0,42,441	0/0:15,0:16:45:0,45,467	0/0:61,0:61:99:0,183,1866	1/1:0,13:13:39:393,39,0	0/0:20,0:20:60:0,60,618	0/0:12,1:13:8:0,8,334	1/1:0,1:1:3:29,3,0	1/1:0,2:2:6:63,6,0	1/1:0,13:13:39:395,39,0	./.:.:.:.:.	0/0:12,0:12:36:0,36,367	1/1:0,9:9:27:273,27,0	./.:.:.:.:.	1/1:0,10:10:30:303,30,0	1/1:0,13:13:36:351,36,0	1/1:0,8:8:24:244,24,0	0/0:3,0:3:9:0,9,94	0/0:11,0:11:33:0,33,341	0/0:4,0:4:12:0,12,122	0/0:3,0:3:9:0,9,95	0/0:17,0:17:48:0,48,495	0/0:26,0:26:72:0,72,768	0/0:26,0:26:78:0,78,818	1/1:0,3:3:9:93,9,0	0/1:15,3:18:39:39,0,387	1/1:0,12:12:36:357,36,0	1/1:0,2:2:6:64,6,0	1/1:0,4:4:12:126,12,0	1/1:0,10:10:27:285,27,0	0/0:4,0:4:12:0,12,128	0/0:2,0:2:6:0,6,67	0/0:24,0:24:63:0,63,690	1/1:0,1:1:3:32,3,0	0/0:14,0:14:36:0,36,402	0/0:4,0:4:12:0,12,128	1/1:0,13:13:36:362,36,0	0/1:5,1:6:12:12,0,134	0/0:14,0:14:39:0,39,420	0/1:1,1:2:26:26,0,26	0/0:3,0:3:9:0,9,100	0/0:11,0:11:33:0,33,325	0/0:21,0:21:63:0,63,652	0/0:18,0:18:51:0,51,547	0/0:19,0:19:57:0,57,591	0/0:18,0:18:48:0,48,524	0/0:20,0:20:60:0,60,631	0/1:2,2:4:52:52,0,54	1/1:0,3:3:9:92,9,0	1/1:0,4:4:12:119,12,0	0/0:1,0:1:3:0,3,32	1/1:0,1:1:3:33,3,0	1/1:0,3:3:9:90,9,0	1/1:0,4:4:9:104,9,0	0/0:9,0:9:24:0,24,249	./.:.:.:.:.	0/0:6,0:6:18:0,18,184	0/0:2,0:2:6:0,6,63	0/0:4,0:4:12:0,12,118	0/0:5,0:5:12:0,12,137	1/1:0,1:1:3:30,3,0	1/1:0,2:2:6:62,6,0	1/1:0,5:5:15:151,15,0	1/1:0,1:1:3:22,3,0	1/1:0,2:2:6:61,6,0	./.:.:.:.:.	1/1:0,2:2:6:59,6,0	0/0:6,0:6:18:0,18,188	0/0:6,0:6:18:0,18,195	0/0:3,0:3:9:0,9,93	0/0:2,0:2:6:0,6,61	0/0:7,0:7:21:0,21,216	0/0:5,0:5:15:0,15,162	0/0:7,0:7:21:0,21,221	0/0:8,0:8:21:0,21,234	0/0:6,0:6:18:0,18,197	0/0:4,0:4:12:0,12,124	0/0:4,0:4:12:0,12,126	0/0:1,0:1:3:0,3,32	0/0:15,0:15:39:0,39,440	0/0:5,0:5:15:0,15,153	0/0:3,0:3:9:0,9,92	0/0:3,0:3:9:0,9,96	0/0:2,0:2:6:0,6,65	0/0:2,0:2:6:0,6,64	./.:.:.:.:.	1/1:0,3:3:9:92,9,0	./.:.:.:.:.	1/1:0,2:2:6:64,6,0	1/1:0,5:5:15:152,15,0	1/1:0,3:3:9:89,9,0	1/1:0,2:2:6:57,6,0	1/1:0,2:2:6:61,6,0	./.:.:.:.:.	1/1:0,2:2:6:61,6,0	./.:.:.:.:.	1/1:0,1:1:3:33,3,0	./.:.:.:.:.	./.:.:.:.:.	1/1:0,1:1:3:29,3,0	1/1:0,8:8:24:251,24,0	1/1:0,1:1:3:30,3,0	1/1:0,1:1:3:31,3,0	0/0:4,0:4:12:0,12,124	./.:.:.:.:.	0/0:8,0:8:21:0,21,233	0/0:3,0:3:9:0,9,95	0/0:5,0:5:15:0,15,149	0/1:3,1:4:19:19,0,76	1/1:0,3:3:9:88,9,0	0/0:7,0:7:18:0,18,201	0/1:3,1:4:20:20,0,80	1/1:0,5:5:15:150,15,0	0/0:6,0:6:18:0,18,189	0/0:7,0:7:21:0,21,208	1/1:0,5:5:15:142,15,0	./.:.:.:.:.	0/0:5,0:5:15:0,15,157	0/0:5,0:5:15:0,15,155	0/0:2,0:2:6:0,6,65	0/0:6,0:6:18:0,18,186	0/0:9,0:9:27:0,27,284	0/0:3,0:3:9:0,9,89	0/0:12,0:12:30:0,30,329	0/0:3,0:3:9:0,9,92	0/0:3,0:3:9:0,9,92	0/0:2,0:2:6:0,6,61	0/0:3,0:3:9:0,9,95	0/0:3,0:3:9:0,9,100	0/0:3,1:4:9:0,9,97	./.:.:.:.:.	0/0:4,0:4:3:0,3,45	0/0:2,1:3:3:0,3,45	./.:.:.:.:.	0/0:2,0:2:3:0,3,45	0/0:3,0:4:6:0,6,75	0/0:29,0:29:84:0,84,950
chr0	168896497	.	T	C	6166.12	.	AC=98;AF=0.383;AN=256;BaseQRankSum=-6.007;DP=917;Dels=0.00;FS=11.550;HaplotypeScore=0.0499;InbreedingCoeff=0.6900;MLEAC=89;MLEAF=0.348;MQ=56.79;MQ0=4;MQRankSum=-0.019;QD=23.27;ReadPosRankSum=-0.036	GT:AD:DP:GQ:PL	0/0:70,0:70:99:0,211,2246	0/0:16,0:16:45:0,45,473	0/0:11,0:11:33:0,33,336	0/0:60,0:60:99:0,180,1893	1/1:0,14:14:42:427,42,0	0/0:18,0:18:54:0,54,552	0/1:7,1:8:7:7,0,190	1/1:0,3:3:9:97,9,0	1/1:0,2:2:6:64,6,0	1/1:0,15:15:45:457,45,0	1/1:0,2:2:6:61,6,0	0/0:11,0:11:33:0,33,341	1/1:0,11:11:33:328,33,0	./.:.:.:.:.	1/1:0,11:11:33:337,33,0	1/1:0,15:15:45:436,45,0	1/1:0,9:9:27:279,27,0	0/0:3,0:3:9:0,9,95	0/0:7,0:7:21:0,21,214	0/0:5,0:5:15:0,15,159	0/0:3,0:3:9:0,9,96	0/0:14,0:14:42:0,42,429	0/0:22,0:22:60:0,60,651	0/0:19,0:19:54:0,54,556	1/1:0,3:3:9:97,9,0	0/1:17,4:21:64:64,0,425	1/1:0,12:12:36:360,36,0	1/1:0,2:2:6:65,6,0	1/1:0,4:4:9:97,9,0	1/1:0,12:12:33:352,33,0	0/0:4,0:4:12:0,12,122	0/0:2,0:2:6:0,6,69	0/0:20,0:20:51:0,51,568	1/1:0,2:2:6:67,6,0	0/0:10,0:10:27:0,27,294	0/0:3,0:3:9:0,9,95	1/1:0,16:16:45:460,45,0	0/1:4,3:7:56:56,0,108	0/0:12,0:12:36:0,36,378	1/1:0,1:1:3:32,3,0	0/0:4,0:4:12:0,12,125	0/0:9,0:9:27:0,27,283	0/0:18,0:18:54:0,54,573	0/0:18,0:18:51:0,51,551	0/0:17,0:17:51:0,51,534	0/0:15,0:15:42:0,42,455	0/0:20,0:20:60:0,60,623	0/1:3,2:5:52:52,0,83	1/1:0,3:3:9:91,9,0	1/1:0,4:4:12:122,12,0	0/0:1,0:1:3:0,3,31	1/1:0,1:1:3:32,3,0	1/1:0,3:3:9:95,9,0	1/1:0,4:4:9:104,9,0	0/0:8,0:8:24:0,24,248	./.:.:.:.:.	0/0:7,0:7:21:0,21,221	0/0:2,0:2:6:0,6,65	0/0:4,0:4:12:0,12,122	0/0:5,0:5:12:0,12,142	1/1:0,1:1:3:31,3,0	1/1:0,2:2:6:61,6,0	1/1:0,6:6:18:181,18,0	1/1:0,1:1:3:22,3,0	1/1:0,2:2:6:59,6,0	./.:.:.:.:.	1/1:0,3:3:9:96,9,0	0/0:6,0:6:18:0,18,183	0/0:5,0:5:15:0,15,161	0/0:4,0:4:12:0,12,126	0/0:3,0:3:9:0,9,97	0/0:6,0:6:18:0,18,184	0/0:7,0:7:21:0,21,218	0/0:8,0:8:24:0,24,242	0/0:7,0:7:18:0,18,207	0/0:4,0:4:12:0,12,126	0/0:3,0:3:9:0,9,94	0/0:3,0:3:9:0,9,99	0/0:1,0:1:3:0,3,32	0/0:12,0:12:30:0,30,338	0/0:5,0:5:15:0,15,153	0/0:3,0:3:9:0,9,95	0/0:2,0:2:6:0,6,64	0/0:2,0:2:6:0,6,65	0/0:2,0:2:6:0,6,60	1/1:0,1:1:3:29,3,0	1/1:0,3:3:9:94,9,0	1/1:0,1:1:3:27,3,0	1/1:0,2:2:6:63,6,0	1/1:0,5:5:15:159,15,0	1/1:0,3:3:9:93,9,0	1/1:0,2:2:6:59,6,0	1/1:0,2:2:6:56,6,0	./.:.:.:.:.	1/1:0,2:2:6:61,6,0	1/1:0,1:1:3:28,3,0	1/1:0,2:2:6:63,6,0	./.:.:.:.:.	./.:.:.:.:.	1/1:0,1:1:3:31,3,0	1/1:0,10:10:30:315,30,0	1/1:0,2:2:6:59,6,0	1/1:0,1:1:3:32,3,0	0/0:3,0:3:9:0,9,89	./.:.:.:.:.	0/0:9,0:9:21:0,21,246	0/0:3,0:3:9:0,9,97	0/0:4,0:4:12:0,12,124	0/1:2,1:3:23:23,0,54	1/1:0,4:4:12:116,12,0	0/0:8,0:8:21:0,21,233	0/1:2,1:3:23:23,0,53	1/1:0,7:7:21:210,21,0	0/0:5,0:5:15:0,15,152	0/0:5,0:5:15:0,15,158	1/1:0,5:5:15:142,15,0	./.:.:.:.:.	0/0:3,0:3:9:0,9,95	0/0:5,0:5:15:0,15,154	0/0:2,0:2:6:0,6,65	0/0:5,0:5:15:0,15,161	0/0:9,0:9:27:0,27,279	0/0:4,0:4:12:0,12,125	0/0:10,0:10:27:0,27,296	0/0:3,0:3:9:0,9,92	0/0:3,0:3:9:0,9,95	0/0:2,0:2:6:0,6,62	0/0:2,0:2:6:0,6,63	0/0:2,0:2:6:0,6,61	0/0:3,0:4:9:0,9,97	0/0:2,0:2:3:0,3,45	0/0:1,0:1:3:0,3,32	0/0:2,0:3:3:0,3,45	./.:.:.:.:.	0/0:2,0:2:3:0,3,45	0/0:3,0:4:6:0,6,76	0/0:27,0:27:81:0,81,907
chr0	168896652	.	G	A	7696.8	.	AC=105;AF=0.404;AN=260;BaseQRankSum=7.095;DP=825;Dels=0.00;FS=0.270;HaplotypeScore=0.1119;InbreedingCoeff=0.7024;MLEAC=102;MLEAF=0.392;MQ=58.43;MQ0=0;MQRankSum=-0.993;QD=25.83;ReadPosRankSum=-0.230	GT:AD:DP:GQ:PL	0/0:50,0:50:99:0,150,1506	0/0:12,0:12:36:0,36,353	0/0:14,0:14:42:0,42,417	0/0:25,0:26:75:0,75,747	1/1:0,7:7:21:219,21,0	0/0:12,0:12:36:0,36,355	0/1:5,5:10:99:118,0,105	1/1:0,1:1:3:32,3,0	1/1:0,3:3:9:97,9,0	1/1:0,10:10:30:312,30,0	1/1:0,2:2:6:65,6,0	0/0:15,0:15:42:0,42,432	1/1:0,11:11:33:351,33,0	1/1:0,2:2:6:65,6,0	1/1:0,16:16:45:473,45,0	1/1:0,16:16:48:485,48,0	1/1:0,10:10:30:310,30,0	0/0:1,0:1:3:0,3,33	0/0:7,0:7:21:0,21,206	0/0:4,0:4:9:0,9,104	0/0:1,0:1:3:0,3,31	0/0:13,0:13:36:0,36,368	0/0:12,0:12:36:0,36,355	0/0:18,0:18:54:0,54,537	1/1:0,2:2:6:67,6,0	0/1:7,9:16:99:232,0,160	1/1:0,10:10:30:305,30,0	1/1:0,7:7:21:227,21,0	1/1:0,2:2:6:65,6,0	1/1:0,15:15:45:451,45,0	0/0:2,0:2:6:0,6,57	0/0:2,0:2:6:0,6,61	0/0:19,0:19:57:0,57,568	1/1:0,4:4:12:118,12,0	0/0:15,0:15:45:0,45,443	0/0:2,0:2:6:0,6,63	1/1:0,9:9:27:280,27,0	0/1:5,5:10:99:124,0,115	0/0:7,0:7:21:0,21,208	0/0:1,0:1:3:0,3,27	0/0:6,0:6:18:0,18,178	0/0:14,0:14:42:0,42,415	0/0:16,0:16:42:0,42,447	0/0:15,0:15:45:0,45,445	0/0:11,0:11:33:0,33,317	0/0:14,0:14:42:0,42,416	0/0:15,0:15:42:0,42,438	0/0:2,0:2:6:0,6,63	1/1:0,2:2:6:61,6,0	1/1:0,3:3:9:97,9,0	./.:.:.:.:.	1/1:0,1:1:3:32,3,0	1/1:0,6:6:18:185,18,0	1/1:0,3:3:9:95,9,0	0/0:3,0:3:9:0,9,89	1/1:0,2:2:6:63,6,0	0/0:4,0:4:12:0,12,118	0/0:2,0:2:6:0,6,59	0/0:2,0:2:6:0,6,60	0/0:5,0:5:15:0,15,143	1/1:0,5:5:15:153,15,0	1/1:0,2:2:6:59,6,0	1/1:0,9:9:27:275,27,0	./.:.:.:.:.	1/1:0,1:1:3:31,3,0	1/1:0,6:6:18:182,18,0	1/1:0,4:4:12:126,12,0	0/0:3,0:3:9:0,9,86	0/0:7,0:7:21:0,21,199	0/0:4,0:4:12:0,12,118	0/0:1,0:1:3:0,3,30	0/0:3,0:3:9:0,9,83	./.:.:.:.:.	0/0:8,0:8:21:0,21,219	0/0:3,0:3:9:0,9,92	0/0:2,0:2:6:0,6,59	0/0:4,0:4:12:0,12,121	0/0:3,0:3:9:0,9,92	0/0:1,0:1:3:0,3,29	0/0:4,0:4:9:0,9,106	0/0:7,0:7:21:0,21,204	./.:.:.:.:.	0/0:5,0:5:15:0,15,147	0/0:2,0:2:6:0,6,60	0/0:3,0:3:9:0,9,86	1/1:0,6:6:18:186,18,0	1/1:0,4:4:12:122,12,0	1/1:0,2:2:6:62,6,0	1/1:0,6:6:18:184,18,0	1/1:0,3:3:9:97,9,0	1/1:0,1:1:3:31,3,0	1/1:0,2:2:6:61,6,0	1/1:0,4:4:12:126,12,0	1/1:0,3:3:9:90,9,0	1/1:0,3:3:9:92,9,0	1/1:0,3:3:9:96,9,0	1/1:0,3:3:9:97,9,0	1/1:0,1:1:3:31,3,0	1/1:0,2:2:3:30,3,0	1/1:0,2:2:6:61,6,0	1/1:0,9:9:27:285,27,0	./.:.:.:.:.	1/1:0,6:6:18:190,18,0	0/0:2,0:2:6:0,6,60	0/0:2,0:2:6:0,6,59	0/0:7,0:7:18:0,18,185	0/0:4,0:4:12:0,12,109	0/0:6,0:6:18:0,18,177	0/1:3,2:5:46:46,0,78	1/1:0,4:4:12:124,12,0	0/0:7,0:7:18:0,18,189	0/1:3,2:5:48:48,0,80	1/1:0,12:12:36:377,36,0	0/0:2,0:2:6:0,6,53	0/0:4,0:4:12:0,12,119	1/1:0,1:1:3:32,3,0	1/1:0,4:4:9:108,9,0	0/0:6,0:6:18:0,18,179	0/0:3,0:3:9:0,9,91	./.:.:.:.:.	0/0:7,0:7:21:0,21,210	0/0:8,0:8:24:0,24,241	0/0:5,0:5:15:0,15,148	./.:.:.:.:.	0/0:1,0:1:3:0,3,31	0/0:2,0:2:6:0,6,59	0/0:4,0:4:12:0,12,122	0/0:3,0:3:9:0,9,95	0/0:2,0:2:6:0,6,59	0/0:4,0:4:12:0,12,120	0/0:4,0:4:6:0,6,89	0/0:1,0:1:3:0,3,32	0/0:4,0:4:6:0,6,89	0/0:1,0:1:3:0,3,24	0/0:3,0:3:6:0,6,75	0/0:2,0:2:3:0,3,44	0/0:31,0:31:93:0,93,972
chr0	168896825	.	C	A	9188.8	.	AC=106;AF=0.398;AN=266;BaseQRankSum=-0.267;DP=998;Dels=0.00;FS=7.022;HaplotypeScore=0.1678;InbreedingCoeff=0.6902;MLEAC=101;MLEAF=0.380;MQ=59.31;MQ0=0;MQRankSum=1.013;QD=25.24;ReadPosRankSum=-0.803	GT:AD:DP:GQ:PL	0/0:49,0:49:99:0,147,1569	0/0:23,0:23:69:0,69,722	0/0:18,0:18:54:0,54,558	0/0:39,0:39:99:0,117,1213	1/1:0,23:24:60:660,60,0	0/0:10,0:10:30:0,30,304	0/1:10,8:18:99:189,0,254	1/1:0,6:6:18:192,18,0	1/1:0,5:5:15:157,15,0	1/1:0,18:18:54:566,54,0	1/1:0,1:1:3:32,3,0	0/0:10,0:10:21:0,21,256	1/1:0,12:12:36:379,36,0	1/1:0,2:2:6:63,6,0	1/1:0,17:17:51:526,51,0	1/1:0,23:23:69:692,69,0	1/1:0,19:20:57:593,57,0	0/0:1,0:1:3:0,3,32	0/0:12,0:12:33:0,33,355	0/0:9,0:9:21:0,21,250	0/0:2,0:2:6:0,6,65	0/0:14,0:14:36:0,36,402	0/0:30,0:30:78:0,78,868	0/0:18,0:18:51:0,51,542	1/1:0,3:3:9:98,9,0	0/1:8,7:15:99:156,0,205	1/1:0,12:12:36:367,36,0	1/1:0,3:3:9:98,9,0	1/1:0,2:2:6:59,6,0	1/1:0,16:16:45:477,45,0	0/0:4,0:4:12:0,12,124	0/0:4,0:4:12:0,12,130	0/0:21,0:21:60:0,60,641	1/1:0,4:4:12:126,12,0	0/0:17,0:17:48:0,48,490	0/0:1,0:1:3:0,3,32	1/1:0,12:12:33:357,33,0	0/1:4,9:13:81:242,0,81	0/0:18,0:18:54:0,54,545	0/1:2,1:3:23:23,0,53	0/0:4,0:4:12:0,12,136	0/0:8,0:8:24:0,24,252	0/0:15,0:15:45:0,45,467	0/0:17,0:17:48:0,48,523	0/0:19,0:19:57:0,57,579	0/0:21,0:21:60:0,60,644	0/0:8,0:8:24:0,24,253	0/1:4,2:6:43:43,0,110	1/1:0,2:2:6:63,6,0	1/1:0,10:10:30:316,30,0	0/0:1,0:1:3:0,3,31	1/1:0,5:5:12:136,12,0	1/1:0,4:4:12:122,12,0	./.:.:.:.:.	0/0:10,0:10:30:0,30,310	1/1:0,2:2:6:63,6,0	0/0:3,0:3:9:0,9,96	0/0:8,0:8:18:0,18,213	0/0:3,0:3:9:0,9,95	0/0:5,0:5:15:0,15,157	1/1:0,2:2:6:66,6,0	1/1:0,2:2:6:62,6,0	1/1:0,9:9:27:275,27,0	1/1:0,2:2:6:62,6,0	1/1:0,6:6:18:189,18,0	1/1:0,4:4:12:126,12,0	1/1:0,1:1:3:31,3,0	0/0:3,0:3:6:0,6,74	0/0:6,0:6:18:0,18,186	0/0:4,0:4:12:0,12,122	0/0:1,0:1:3:0,3,32	0/0:3,0:3:9:0,9,95	0/0:4,0:4:12:0,12,122	0/0:5,0:5:15:0,15,150	0/0:5,0:5:15:0,15,156	0/0:4,0:4:12:0,12,124	0/0:3,0:3:9:0,9,95	0/0:1,0:1:3:0,3,32	0/0:2,0:2:6:0,6,61	0/0:7,0:7:15:0,15,186	0/0:4,0:4:12:0,12,126	./.:.:.:.:.	0/0:3,0:3:9:0,9,97	0/0:5,0:5:15:0,15,160	0/0:3,0:3:9:0,9,89	1/1:0,4:4:12:126,12,0	1/1:0,3:3:9:89,9,0	1/1:0,1:1:3:30,3,0	1/1:0,2:2:6:64,6,0	./.:.:.:.:.	1/1:0,3:3:9:97,9,0	1/1:0,3:3:9:92,9,0	1/1:0,6:6:18:186,18,0	1/1:0,1:1:3:32,3,0	1/1:0,5:5:15:162,15,0	1/1:0,3:3:9:96,9,0	0/1:1,3:4:18:84,0,18	1/1:0,2:2:6:63,6,0	1/1:0,2:2:6:59,6,0	1/1:0,2:2:6:63,6,0	1/1:0,2:2:6:63,6,0	1/1:0,1:1:3:31,3,0	1/1:0,5:5:15:154,15,0	0/0:2,0:2:6:0,6,63	0/0:4,0:4:9:0,9,108	0/0:3,0:3:9:0,9,96	0/0:7,0:7:21:0,21,224	0/0:6,0:6:18:0,18,187	0/1:3,1:4:20:20,0,84	1/1:0,5:5:15:152,15,0	0/0:3,0:3:9:0,9,90	0/1:3,1:4:20:20,0,84	1/1:0,11:11:33:337,33,0	0/0:7,0:7:21:0,21,218	0/0:5,0:5:15:0,15,156	1/1:0,6:6:18:184,18,0	1/1:0,1:1:3:32,3,0	0/0:3,0:3:9:0,9,91	0/0:2,0:2:6:0,6,67	0/0:4,0:4:12:0,12,122	0/0:6,0:6:12:0,12,150	0/0:3,0:3:6:0,6,76	0/0:6,0:6:15:0,15,171	0/0:3,0:3:9:0,9,95	0/0:6,0:6:18:0,18,182	0/0:6,0:6:18:0,18,181	0/0:4,0:4:12:0,12,119	0/0:6,0:6:18:0,18,187	0/0:6,0:6:18:0,18,187	./.:.:.:.:.	0/0:6,0:6:9:0,9,134	0/0:1,0:1:3:0,3,31	0/0:6,0:6:9:0,9,134	0/0:5,0:5:9:0,9,120	0/0:2,0:2:3:0,3,45	0/0:3,0:3:6:0,6,76	0/0:34,0:34:99:0,102,1116
chr0	168896972	.	A	G	7812.51	.	AC=98;AF=0.380;AN=258;BaseQRankSum=-7.461;DP=984;Dels=0.00;FS=5.548;HaplotypeScore=0.2984;InbreedingCoeff=0.7415;MLEAC=95;MLEAF=0.368;MQ=59.59;MQ0=0;MQRankSum=0.335;QD=25.61;ReadPosRankSum=-0.521	GT:AD:DP:GQ:PL	0/0:69,0:69:99:0,207,2152	0/0:16,0:16:45:0,45,471	0/0:24,0:24:63:0,63,695	0/0:42,0:42:99:0,117,1249	1/1:0,14:14:39:404,39,0	0/0:19,0:19:51:0,51,554	0/1:2,3:5:48:81,0,48	1/1:0,4:4:12:129,12,0	1/1:0,3:3:9:97,9,0	1/1:0,14:14:42:420,42,0	1/1:0,2:2:6:59,6,0	0/0:21,0:21:57:0,57,610	1/1:0,12:12:36:360,36,0	./.:.:.:.:.	1/1:0,21:21:57:606,57,0	1/1:0,16:16:48:486,48,0	1/1:0,17:17:51:512,51,0	0/0:2,0:2:6:0,6,63	0/0:8,0:8:21:0,21,233	0/0:4,0:4:9:0,9,102	0/0:2,0:2:6:0,6,67	0/0:16,0:16:42:0,42,455	0/0:22,0:22:57:0,57,635	0/0:13,0:13:33:0,33,361	1/1:0,2:2:6:63,6,0	0/1:10,5:15:99:103,0,263	1/1:0,14:14:42:419,42,0	1/1:0,4:4:12:131,12,0	1/1:0,3:3:9:91,9,0	1/1:0,10:10:27:280,27,0	0/1:1,1:2:19:27,0,19	0/0:2,0:2:6:0,6,69	0/0:16,0:16:45:0,45,455	1/1:0,2:2:6:60,6,0	0/0:18,0:18:51:0,51,533	0/0:2,0:2:6:0,6,65	1/1:0,14:14:39:402,39,0	0/1:5,6:11:99:136,0,108	0/0:18,0:18:54:0,54,557	0/0:1,0:1:3:0,3,32	0/0:4,0:4:12:0,12,136	0/0:8,0:8:24:0,24,248	0/0:12,0:12:36:0,36,370	0/0:17,0:17:48:0,48,519	0/0:11,0:11:33:0,33,331	0/0:22,0:23:60:0,60,641	0/0:12,0:12:33:0,33,353	0/0:3,0:3:9:0,9,94	1/1:0,4:4:12:122,12,0	1/1:0,6:6:18:183,18,0	0/0:3,0:3:6:0,6,75	1/1:0,3:3:9:91,9,0	1/1:0,4:4:12:121,12,0	1/1:0,4:4:12:120,12,0	0/0:9,0:9:27:0,27,276	./.:.:.:.:.	0/0:5,0:5:15:0,15,150	0/0:8,0:8:24:0,24,254	./.:.:.:.:.	0/0:7,0:7:21:0,21,216	1/1:0,1:1:3:32,3,0	1/1:0,1:1:3:28,3,0	1/1:0,6:6:18:180,18,0	1/1:0,4:4:12:117,12,0	1/1:0,3:3:6:70,6,0	1/1:0,9:9:27:276,27,0	1/1:0,6:6:18:188,18,0	0/0:5,0:5:12:0,12,136	0/0:1,0:1:3:0,3,32	0/0:4,0:4:12:0,12,117	0/0:4,0:4:12:0,12,121	0/0:2,0:2:6:0,6,59	0/0:3,0:3:9:0,9,95	0/0:7,0:7:18:0,18,199	0/0:6,0:6:18:0,18,182	0/0:2,0:2:6:0,6,60	0/0:4,0:4:9:0,9,108	0/0:1,0:1:3:0,3,32	0/0:3,0:3:9:0,9,91	0/0:6,0:6:18:0,18,178	0/0:6,0:6:12:0,12,133	0/0:2,0:2:6:0,6,60	0/0:4,0:4:12:0,12,127	0/0:6,0:6:18:0,18,177	0/0:6,0:6:18:0,18,185	1/1:0,6:6:18:187,18,0	1/1:0,3:3:9:91,9,0	1/1:0,6:6:18:188,18,0	1/1:0,6:6:18:182,18,0	1/1:0,1:1:3:32,3,0	1/1:0,3:3:9:93,9,0	1/1:0,1:1:3:31,3,0	1/1:0,1:1:3:30,3,0	1/1:0,4:4:12:123,12,0	1/1:0,3:3:9:92,9,0	./.:.:.:.:.	1/1:0,1:1:3:32,3,0	./.:.:.:.:.	./.:.:.:.:.	1/1:0,2:2:6:58,6,0	1/1:0,3:3:9:95,9,0	1/1:0,3:3:9:93,9,0	1/1:0,5:5:12:137,12,0	0/0:6,0:6:18:0,18,189	./.:.:.:.:.	0/0:10,0:10:27:0,27,291	0/0:8,0:8:24:0,24,256	0/0:4,0:4:12:0,12,126	0/0:1,0:1:3:0,3,30	1/1:0,3:3:9:91,9,0	0/0:4,0:4:12:0,12,121	0/0:1,0:1:3:0,3,30	1/1:0,10:10:27:285,27,0	0/0:5,0:5:15:0,15,159	0/0:5,0:5:12:0,12,139	1/1:0,3:3:9:90,9,0	1/1:0,4:4:12:125,12,0	0/0:1,0:1:3:0,3,29	0/0:2,0:2:6:0,6,63	0/0:1,0:1:3:0,3,32	0/0:2,0:2:6:0,6,59	0/0:4,0:4:12:0,12,127	0/0:3,0:3:9:0,9,97	0/0:2,0:2:6:0,6,61	0/0:5,0:5:12:0,12,135	0/0:12,0:12:36:0,36,368	0/0:10,0:10:30:0,30,303	0/0:8,0:8:24:0,24,245	0/0:4,0:4:12:0,12,122	0/0:2,0:2:3:0,3,45	0/0:6,0:6:9:0,9,134	./.:.:.:.:.	0/0:4,0:4:6:0,6,89	0/0:9,0:9:15:0,15,208	0/0:3,0:3:6:0,6,76	0/0:6,0:6:9:0,9,134	0/0:42,0:42:99:0,126,1405
chr0	168897201	.	T	C	7421.74	.	AC=102;AF=0.398;AN=256;BaseQRankSum=-5.184;DP=868;Dels=0.00;FS=21.920;HaplotypeScore=0.0622;InbreedingCoeff=0.7197;MLEAC=98;MLEAF=0.383;MQ=59.14;MQ0=0;MQRankSum=0.363;QD=24.58;ReadPosRankSum=-1.919	GT:AD:DP:GQ:PL	0/0:36,0:36:99:0,108,1155	0/0:18,0:18:51:0,51,537	0/0:25,0:25:69:0,69,743	0/0:39,0:39:99:0,117,1193	1/1:0,21:21:51:568,51,0	0/0:17,0:17:45:0,45,495	0/1:7,2:9:35:35,0,173	1/1:0,2:2:6:65,6,0	1/1:0,3:3:9:94,9,0	1/1:0,19:19:57:581,57,0	1/1:0,2:2:6:65,6,0	0/0:22,0:22:66:0,66,700	1/1:0,12:12:36:362,36,0	0/1:1,2:3:23:52,0,23	1/1:0,12:12:36:362,36,0	1/1:0,17:17:51:521,51,0	1/1:1,14:15:39:409,39,0	0/0:1,0:1:3:0,3,33	0/0:8,0:8:18:0,18,216	0/0:4,0:4:9:0,9,106	0/0:2,0:2:6:0,6,65	0/0:4,0:4:12:0,12,123	0/0:19,0:19:51:0,51,561	0/0:12,0:12:36:0,36,367	1/1:0,1:1:3:32,3,0	0/1:12,8:20:99:169,0,294	1/1:0,14:14:42:406,42,0	./.:.:.:.:.	1/1:0,4:4:12:126,12,0	1/1:0,13:13:39:394,39,0	./.:.:.:.:.	0/0:4,0:4:12:0,12,126	0/0:8,0:8:21:0,21,222	1/1:0,1:1:3:32,3,0	0/0:17,0:17:51:0,51,524	0/0:1,0:1:3:0,3,31	1/1:0,10:10:30:297,30,0	0/1:3,4:7:55:101,0,55	0/0:7,0:7:21:0,21,212	0/0:1,0:1:3:0,3,23	0/0:4,0:4:12:0,12,128	0/0:9,0:9:27:0,27,283	0/0:21,0:22:57:0,57,625	0/0:13,0:13:39:0,39,384	0/0:16,0:16:48:0,48,474	0/0:20,0:20:57:0,57,601	0/0:14,0:14:42:0,42,435	./.:.:.:.:.	1/1:0,3:3:9:96,9,0	1/1:0,1:1:3:31,3,0	0/0:1,0:1:3:0,3,32	1/1:0,2:2:6:57,6,0	1/1:0,2:2:6:59,6,0	1/1:0,3:3:9:88,9,0	0/0:4,0:4:12:0,12,126	1/1:0,1:1:3:29,3,0	0/0:4,0:4:12:0,12,119	0/0:8,0:8:24:0,24,245	./.:.:.:.:.	0/0:2,0:2:6:0,6,61	1/1:0,5:5:12:137,12,0	1/1:0,5:5:12:132,12,0	1/1:0,5:5:15:146,15,0	1/1:0,4:4:12:117,12,0	1/1:0,3:3:9:91,9,0	1/1:0,4:4:9:109,9,0	1/1:0,4:4:12:117,12,0	0/0:7,0:7:21:0,21,210	0/0:4,0:4:12:0,12,130	./.:.:.:.:.	0/0:2,0:2:6:0,6,61	0/0:5,0:5:15:0,15,148	0/0:4,0:4:12:0,12,123	0/0:5,0:5:15:0,15,148	0/0:4,0:4:12:0,12,127	0/0:2,0:2:6:0,6,62	0/0:2,0:2:6:0,6,61	0/0:6,0:6:18:0,18,184	0/0:2,0:2:6:0,6,59	0/0:3,0:3:9:0,9,95	0/0:1,0:1:3:0,3,31	0/0:1,0:1:3:0,3,31	0/0:5,0:5:15:0,15,168	0/0:6,0:6:18:0,18,180	0/0:7,0:7:21:0,21,218	1/1:0,2:2:6:63,6,0	1/1:0,3:3:9:86,9,0	1/1:0,7:7:21:210,21,0	1/1:0,4:4:12:120,12,0	1/1:0,2:2:6:62,6,0	1/1:0,3:3:9:89,9,0	1/1:0,5:5:12:135,12,0	1/1:0,4:4:9:104,9,0	./.:.:.:.:.	1/1:0,6:6:18:188,18,0	1/1:0,3:3:9:90,9,0	1/1:0,2:2:6:51,6,0	1/1:0,3:3:9:91,9,0	1/1:0,1:1:3:30,3,0	1/1:0,5:5:9:103,9,0	1/1:0,3:3:9:90,9,0	1/1:0,6:6:18:185,18,0	1/1:0,2:2:6:64,6,0	0/0:3,0:3:9:0,9,93	0/0:1,0:1:3:0,3,30	0/0:3,0:3:9:0,9,93	0/0:7,0:7:21:0,21,222	0/0:1,0:1:3:0,3,30	1/1:0,1:1:3:30,3,0	1/1:0,2:2:6:61,6,0	0/0:6,0:6:18:0,18,184	./.:.:.:.:.	1/1:0,8:8:21:227,21,0	0/0:3,0:3:9:0,9,90	0/0:2,0:2:6:0,6,63	1/1:0,3:3:9:88,9,0	./.:.:.:.:.	0/0:3,0:3:9:0,9,96	0/0:4,0:4:12:0,12,124	0/0:2,0:2:6:0,6,58	0/0:6,0:6:18:0,18,186	0/0:3,0:3:9:0,9,95	0/0:6,0:6:18:0,18,197	0/0:4,0:4:12:0,12,122	0/0:2,0:2:6:0,6,61	0/0:9,0:9:27:0,27,280	0/0:5,0:5:15:0,15,156	0/0:6,0:6:18:0,18,181	0/0:2,0:2:6:0,6,62	0/0:4,0:4:9:0,9,108	0/0:2,0:2:3:0,3,45	0/0:2,0:2:3:0,3,45	0/0:2,0:2:6:0,6,63	./.:.:.:.:.	0/0:7,0:7:15:0,15,186	0/0:4,0:4:6:0,6,89	0/0:39,0:39:99:0,117,1305
chr0	168897252	.	A	G	8799.54	.	AC=106;AF=0.402;AN=264;BaseQRankSum=5.377;DP=905;Dels=0.00;FS=1.734;HaplotypeScore=0.0803;InbreedingCoeff=0.6665;MLEAC=101;MLEAF=0.383;MQ=59.76;MQ0=0;MQRankSum=-0.106;QD=26.43;ReadPosRankSum=-2.141	GT:AD:DP:GQ:PL	0/0:45,0:45:99:0,135,1420	0/0:16,0:16:39:0,39,447	0/0:15,0:15:42:0,42,433	0/0:43,0:43:99:0,129,1315	1/1:0,23:23:63:705,63,0	0/0:14,0:14:42:0,42,429	0/1:10,3:13:57:57,0,256	1/1:0,2:2:6:64,6,0	1/1:0,2:2:6:63,6,0	1/1:0,17:17:42:465,42,0	1/1:0,2:2:6:61,6,0	0/0:23,0:23:66:0,66,701	1/1:0,16:16:45:495,45,0	0/1:1,2:3:22:54,0,22	1/1:0,21:21:63:681,63,0	1/1:0,20:20:60:625,60,0	1/1:0,20:20:57:616,57,0	0/0:4,0:4:12:0,12,126	0/0:7,0:7:18:0,18,195	0/0:6,0:6:15:0,15,164	0/0:2,0:2:6:0,6,63	0/0:8,0:8:21:0,21,212	0/0:17,0:17:48:0,48,505	0/0:9,0:9:27:0,27,286	./.:.:.:.:.	0/1:10,7:17:99:175,0,230	1/1:0,23:23:66:723,66,0	1/1:0,1:1:3:32,3,0	1/1:0,5:5:15:162,15,0	1/1:0,15:15:45:491,45,0	0/0:2,0:2:6:0,6,64	0/0:2,0:2:6:0,6,68	0/0:12,0:12:33:0,33,357	1/1:0,2:2:6:70,6,0	0/0:16,1:17:21:0,21,466	0/0:4,0:4:12:0,12,118	1/1:0,14:14:42:422,42,0	0/1:4,3:7:75:75,0,93	0/0:10,0:10:30:0,30,308	0/1:1,1:2:22:27,0,22	0/0:4,0:4:12:0,12,130	0/0:7,0:7:21:0,21,223	0/0:18,0:18:51:0,51,535	0/0:20,0:20:60:0,60,604	0/0:20,0:20:60:0,60,622	0/0:23,0:23:66:0,66,694	0/0:12,0:12:36:0,36,372	0/0:2,0:2:6:0,6,60	1/1:0,1:1:3:34,3,0	1/1:0,3:3:9:89,9,0	0/0:1,0:1:3:0,3,32	1/1:0,3:3:9:97,9,0	1/1:0,4:4:12:134,12,0	1/1:0,3:3:9:96,9,0	0/0:2,0:2:6:0,6,62	1/1:0,3:3:9:97,9,0	0/0:5,0:5:15:0,15,153	0/0:7,0:7:21:0,21,218	./.:.:.:.:.	./.:.:.:.:.	1/1:0,4:4:12:125,12,0	1/1:0,2:2:6:67,6,0	1/1:0,3:3:9:94,9,0	1/1:0,2:2:6:69,6,0	1/1:0,2:2:6:63,6,0	1/1:0,4:4:9:108,9,0	1/1:0,1:1:3:31,3,0	0/0:4,0:4:12:0,12,126	0/0:4,0:4:12:0,12,122	0/0:2,0:2:6:0,6,63	0/0:1,0:1:3:0,3,31	0/0:3,0:3:9:0,9,97	0/1:1,1:2:25:25,0,25	0/0:4,0:4:12:0,12,132	0/0:2,0:2:6:0,6,61	0/0:3,0:3:9:0,9,98	0/0:1,0:1:3:0,3,32	0/0:3,0:3:9:0,9,94	0/0:2,0:2:6:0,6,61	0/0:4,0:4:12:0,12,125	0/0:1,0:1:3:0,3,31	./.:.:.:.:.	0/0:7,0:7:21:0,21,204	0/0:4,0:4:12:0,12,122	0/0:5,0:5:15:0,15,158	1/1:0,2:2:6:67,6,0	1/1:0,3:3:9:100,9,0	1/1:0,8:8:21:231,21,0	1/1:0,2:2:6:65,6,0	1/1:0,4:4:12:134,12,0	1/1:0,1:1:3:34,3,0	1/1:0,5:5:15:158,15,0	1/1:0,4:4:12:132,12,0	1/1:0,2:2:6:64,6,0	1/1:0,3:3:9:96,9,0	1/1:0,1:1:3:32,3,0	1/1:0,7:7:21:230,21,0	1/1:0,2:2:6:64,6,0	1/1:0,1:1:3:35,3,0	1/1:0,3:3:9:93,9,0	1/1:0,9:9:27:290,27,0	1/1:0,3:3:9:95,9,0	1/1:0,1:1:3:31,3,0	0/0:2,0:2:6:0,6,64	0/0:2,0:2:6:0,6,62	0/0:1,0:1:3:0,3,30	0/0:5,0:5:15:0,15,149	0/0:1,0:1:3:0,3,33	0/0:1,0:1:3:0,3,31	1/1:0,3:3:6:61,6,0	0/0:2,0:2:6:0,6,63	0/0:1,0:1:3:0,3,31	1/1:0,4:4:12:123,12,0	0/0:5,0:5:15:0,15,155	0/0:3,0:3:9:0,9,94	1/1:0,2:2:6:66,6,0	1/1:0,1:1:3:32,3,0	0/0:5,0:5:12:0,12,137	0/0:3,0:3:9:0,9,93	0/0:1,0:1:3:0,3,32	0/0:1,0:1:3:0,3,32	0/0:8,0:8:21:0,21,215	0/0:6,0:6:18:0,18,193	0/0:4,0:4:12:0,12,130	0/0:5,0:5:15:0,15,149	0/0:9,0:9:27:0,27,283	0/0:5,0:5:15:0,15,157	0/0:4,0:4:12:0,12,122	0/0:2,0:2:6:0,6,61	0/0:4,0:4:9:0,9,107	0/0:2,0:2:3:0,3,45	0/0:2,0:2:3:0,3,45	0/0:4,0:4:9:0,9,107	./.:.:.:.:.	0/0:7,0:7:15:0,15,183	0/0:2,0:2:3:0,3,45	0/0:48,0:48:99:0,144,1605
chr0	168897311	.	C	T	7057.26	.	AC=103;AF=0.402;AN=256;BaseQRankSum=2.703;DP=782;Dels=0.00;FS=2.700;HaplotypeScore=0.0288;InbreedingCoeff=0.6597;MLEAC=100;MLEAF=0.391;MQ=59.71;MQ0=0;MQRankSum=0.683;QD=26.43;ReadPosRankSum=-0.961	GT:AD:DP:GQ:PL	0/0:52,0:52:99:0,156,1620	0/0:14,0:14:33:0,33,387	0/0:6,0:6:18:0,18,179	0/0:41,0:41:99:0,123,1229	1/1:0,18:18:51:544,51,0	0/0:8,0:8:24:0,24,248	0/1:7,2:9:38:38,0,188	0/1:1,4:5:17:115,0,17	1/1:0,3:3:9:97,9,0	1/1:0,11:11:33:339,33,0	1/1:0,4:4:12:133,12,0	0/0:12,0:12:36:0,36,354	1/1:0,7:7:18:200,18,0	1/1:1,1:2:3:33,3,0	1/1:0,14:14:42:436,42,0	1/1:0,11:11:33:336,33,0	1/1:0,18:18:54:552,54,0	0/0:3,0:3:9:0,9,100	0/0:9,0:9:27:0,27,275	0/0:4,0:4:9:0,9,106	0/0:3,0:3:9:0,9,92	0/0:12,0:12:36:0,36,366	0/0:19,0:19:51:0,51,545	0/0:11,0:11:33:0,33,331	1/1:0,1:1:3:32,3,0	0/1:5,5:10:99:129,0,125	1/1:0,13:13:39:397,39,0	1/1:0,2:2:6:65,6,0	1/1:0,3:3:9:97,9,0	1/1:0,8:8:24:248,24,0	0/0:4,0:4:12:0,12,126	0/0:3,0:3:9:0,9,80	0/0:13,0:13:39:0,39,388	1/1:0,2:2:6:63,6,0	0/0:16,0:16:48:0,48,485	0/0:1,0:1:3:0,3,30	1/1:0,16:16:48:503,48,0	1/1:0,6:6:15:169,15,0	0/0:8,0:8:21:0,21,216	0/1:1,2:3:23:55,0,23	0/0:2,0:2:6:0,6,61	0/0:14,0:14:36:0,36,401	0/0:10,0:10:30:0,30,296	0/0:14,0:14:42:0,42,434	0/0:17,0:17:51:0,51,509	0/0:24,0:24:66:0,66,701	0/0:9,0:9:27:0,27,278	0/0:5,0:5:15:0,15,151	1/1:0,2:2:6:63,6,0	1/1:0,7:7:21:213,21,0	0/0:2,0:2:3:0,3,44	./.:.:.:.:.	1/1:0,3:3:9:94,9,0	1/1:1,2:3:6:61,6,0	0/0:2,0:2:6:0,6,64	0/1:1,2:3:22:50,0,22	0/0:5,0:5:15:0,15,152	0/0:2,0:2:6:0,6,65	0/0:1,0:1:3:0,3,33	0/0:3,0:3:9:0,9,89	1/1:0,3:3:9:91,9,0	1/1:0,1:1:3:32,3,0	1/1:0,5:5:15:159,15,0	1/1:0,3:3:9:92,9,0	1/1:0,2:2:6:63,6,0	1/1:0,1:1:3:32,3,0	1/1:0,2:2:6:63,6,0	0/0:3,0:3:9:0,9,86	./.:.:.:.:.	0/0:2,0:2:6:0,6,60	0/0:1,0:1:3:0,3,32	./.:.:.:.:.	0/0:4,0:4:12:0,12,122	0/0:2,0:2:6:0,6,57	0/0:1,0:1:3:0,3,32	0/0:3,0:3:9:0,9,90	0/0:1,0:1:3:0,3,29	0/0:2,0:2:6:0,6,61	./.:.:.:.:.	0/0:3,0:3:9:0,9,86	0/0:1,0:1:3:0,3,28	./.:.:.:.:.	0/0:3,0:3:9:0,9,101	0/0:1,0:1:3:0,3,33	0/0:2,0:2:6:0,6,59	1/1:0,1:1:3:32,3,0	1/1:0,2:2:6:61,6,0	1/1:0,5:5:15:154,15,0	1/1:0,2:2:6:61,6,0	1/1:0,6:6:18:189,18,0	./.:.:.:.:.	1/1:0,2:2:6:66,6,0	1/1:0,3:3:9:95,9,0	1/1:0,1:1:3:31,3,0	1/1:0,4:4:12:122,12,0	1/1:0,4:4:12:118,12,0	1/1:0,9:9:27:292,27,0	1/1:0,6:6:18:185,18,0	1/1:0,1:1:3:31,3,0	1/1:0,3:3:9:89,9,0	1/1:0,8:8:24:254,24,0	1/1:0,1:1:3:32,3,0	1/1:0,2:2:6:62,6,0	0/0:3,0:3:9:0,9,91	./.:.:.:.:.	0/0:2,0:2:6:0,6,61	0/0:9,0:9:27:0,27,280	0/0:2,0:2:6:0,6,60	0/0:4,0:4:12:0,12,126	1/1:0,1:1:3:30,3,0	0/0:4,0:4:12:0,12,115	0/0:4,0:4:12:0,12,126	1/1:0,1:1:3:32,3,0	0/0:5,0:5:15:0,15,150	0/0:3,0:3:9:0,9,93	1/1:0,3:3:9:95,9,0	1/1:0,1:1:3:32,3,0	0/0:4,0:4:9:0,9,106	./.:.:.:.:.	0/0:1,0:1:3:0,3,32	0/0:1,0:1:3:0,3,30	0/0:6,0:6:18:0,18,182	0/0:4,0:4:12:0,12,118	0/0:6,0:6:18:0,18,182	0/0:8,0:8:24:0,24,239	0/0:3,0:3:9:0,9,89	0/0:4,0:4:12:0,12,124	0/0:1,0:1:3:0,3,27	0/0:1,0:1:3:0,3,32	0/0:2,0:2:3:0,3,45	./.:.:.:.:.	0/0:2,0:2:3:0,3,45	0/0:6,0:6:12:0,12,150	0/0:1,0:1:3:0,3,31	0/0:4,0:4:9:0,9,106	0/0:4,0:4:6:0,6,89	0/0:43,0:43:99:0,129,1372
chr0	168897448	.	C	T	8455.33	.	AC=103;AF=0.387;AN=266;BaseQRankSum=0.443;DP=880;Dels=0.00;FS=3.250;HaplotypeScore=0.0736;InbreedingCoeff=0.7187;MLEAC=103;MLEAF=0.387;MQ=59.52;MQ0=0;MQRankSum=0.027;QD=25.70;ReadPosRankSum=0.744	GT:AD:DP:GQ:PL	0/0:55,0:55:99:0,165,1682	0/0:20,0:20:60:0,60,605	0/0:15,0:15:45:0,45,439	0/0:41,0:41:99:0,123,1201	1/1:0,18:18:51:533,51,0	0/0:12,0:12:36:0,36,361	0/1:8,4:12:90:90,0,200	1/1:0,2:2:6:64,6,0	0/0:1,0:1:3:0,3,29	1/1:0,15:15:45:458,45,0	1/1:0,5:5:15:154,15,0	0/0:18,0:18:54:0,54,550	1/1:0,13:13:39:398,39,0	0/1:1,1:2:17:25,0,17	1/1:0,15:15:45:460,45,0	1/1:0,15:15:45:446,45,0	1/1:0,20:20:57:586,57,0	0/0:1,0:1:3:0,3,31	0/0:2,0:2:6:0,6,59	0/0:5,0:5:15:0,15,153	0/0:3,0:3:9:0,9,97	0/0:11,0:11:30:0,30,310	0/0:17,0:17:48:0,48,476	0/0:16,0:16:45:0,45,473	1/1:0,1:1:3:31,3,0	0/1:7,4:11:86:86,0,170	1/1:0,14:14:39:420,39,0	1/1:0,4:4:12:122,12,0	1/1:0,4:4:12:125,12,0	1/1:0,12:12:33:352,33,0	0/0:7,1:8:21:0,21,213	0/0:1,0:1:3:0,3,32	0/0:8,0:8:24:0,24,229	1/1:0,2:2:6:65,6,0	0/0:13,0:13:39:0,39,384	0/0:2,0:2:3:0,3,29	1/1:0,9:9:24:260,24,0	1/1:2,12:14:9:330,9,0	0/0:8,0:8:24:0,24,231	0/1:3,1:4:19:19,0,76	0/0:7,0:7:21:0,21,230	0/0:10,0:10:30:0,30,318	0/0:6,0:6:18:0,18,180	0/0:10,0:10:30:0,30,306	0/0:17,1:19:45:0,45,467	0/0:11,0:11:33:0,33,324	0/0:8,0:8:21:0,21,237	0/0:4,0:4:12:0,12,130	1/1:0,3:3:9:89,9,0	1/1:0,3:3:9:94,9,0	./.:.:.:.:.	1/1:0,2:2:6:61,6,0	1/1:0,4:4:12:125,12,0	1/1:0,5:5:12:123,12,0	0/0:5,0:5:15:0,15,147	1/1:0,4:4:12:123,12,0	0/0:4,0:4:12:0,12,120	0/0:9,0:9:27:0,27,278	0/0:2,0:2:6:0,6,63	0/0:4,0:4:12:0,12,115	1/1:0,2:2:6:62,6,0	1/1:0,1:1:3:32,3,0	1/1:0,9:9:27:273,27,0	1/1:0,4:4:12:116,12,0	1/1:0,6:6:18:184,18,0	1/1:0,6:6:18:185,18,0	1/1:0,6:6:18:184,18,0	0/0:5,0:5:15:0,15,147	0/0:1,0:1:3:0,3,30	0/0:1,0:1:3:0,3,32	0/0:2,0:2:3:0,3,32	0/0:5,0:5:15:0,15,143	0/0:3,0:3:6:0,6,57	0/0:2,0:2:6:0,6,63	0/0:2,0:2:6:0,6,61	0/0:3,0:3:9:0,9,88	0/0:2,0:2:6:0,6,62	0/0:2,0:2:6:0,6,51	0/0:2,0:2:6:0,6,59	0/0:4,0:4:12:0,12,122	0/0:2,0:2:6:0,6,61	0/0:3,0:3:9:0,9,88	0/0:5,0:5:15:0,15,158	0/0:3,0:3:9:0,9,90	0/0:3,0:3:9:0,9,92	1/1:0,2:2:6:66,6,0	1/1:0,2:2:6:65,6,0	1/1:0,4:4:12:121,12,0	1/1:0,4:4:12:120,12,0	1/1:0,5:5:15:153,15,0	1/1:0,4:4:12:121,12,0	1/1:0,5:5:15:156,15,0	./.:.:.:.:.	1/1:0,1:1:3:32,3,0	1/1:0,3:3:9:93,9,0	0/1:2,6:8:41:151,0,41	1/1:0,10:10:30:312,30,0	1/1:0,3:3:9:91,9,0	1/1:0,2:2:6:61,6,0	1/1:0,3:3:9:95,9,0	1/1:0,5:5:15:162,15,0	1/1:0,4:4:12:122,12,0	1/1:0,4:4:12:122,12,0	0/0:5,0:5:15:0,15,142	0/0:2,0:2:6:0,6,55	0/0:5,0:5:15:0,15,148	0/0:4,0:4:12:0,12,120	0/0:5,0:5:15:0,15,148	0/0:4,0:4:12:0,12,126	1/1:0,3:3:9:91,9,0	0/0:6,0:6:18:0,18,175	0/0:4,0:4:12:0,12,129	1/1:0,2:2:6:59,6,0	0/0:2,0:2:6:0,6,59	./.:.:.:.:.	1/1:0,7:7:21:211,21,0	1/1:0,1:1:3:31,3,0	0/0:4,0:4:12:0,12,117	0/0:2,0:2:6:0,6,59	0/0:1,0:1:3:0,3,29	0/0:7,0:7:21:0,21,215	0/0:10,0:10:30:0,30,295	0/0:5,0:5:15:0,15,152	0/0:6,0:6:18:0,18,188	0/0:3,0:3:9:0,9,86	0/0:8,0:8:18:0,18,199	0/0:5,0:5:15:0,15,152	0/0:3,0:3:9:0,9,93	0/0:4,0:4:12:0,12,127	0/0:4,0:4:6:0,6,89	0/0:2,0:2:3:0,3,45	./.:.:.:.:.	0/0:2,0:2:3:0,3,45	0/0:2,0:2:3:0,3,45	0/0:1,0:1:3:0,3,29	0/0:5,0:5:9:0,9,119	0/0:34,0:34:99:0,102,1077
chr0	168897460	.	A	C	8690.3	.	AC=104;AF=0.391;AN=266;BaseQRankSum=7.336;DP=921;Dels=0.00;FS=0.000;HaplotypeScore=0.0864;InbreedingCoeff=0.6893;MLEAC=102;MLEAF=0.383;MQ=59.63;MQ0=0;MQRankSum=-0.929;QD=25.71;ReadPosRankSum=1.191	GT:AD:DP:GQ:PL	0/0:49,0:49:99:0,147,1519	0/0:19,0:19:57:0,57,577	0/0:16,0:16:48:0,48,479	0/0:44,0:44:99:0,132,1314	1/1:0,19:19:54:598,54,0	0/0:14,0:14:42:0,42,423	0/1:9,4:13:89:89,0,233	1/1:0,2:2:6:66,6,0	0/1:1,1:2:26:26,0,26	1/1:0,16:16:48:511,48,0	1/1:0,5:5:15:162,15,0	0/0:20,0:20:60:0,60,600	1/1:0,11:11:33:347,33,0	0/1:2,1:3:24:24,0,58	1/1:0,14:14:42:446,42,0	1/1:0,16:16:48:505,48,0	1/1:0,24:24:66:717,66,0	0/0:2,0:2:6:0,6,65	0/0:2,0:2:6:0,6,61	0/0:5,0:5:15:0,15,149	0/0:3,0:3:9:0,9,95	0/0:13,0:13:36:0,36,378	0/0:17,0:17:48:0,48,505	0/0:17,0:17:48:0,48,490	1/1:0,1:1:3:32,3,0	0/1:7,3:10:66:66,0,184	1/1:0,15:15:42:460,42,0	1/1:0,3:3:9:98,9,0	1/1:0,2:2:6:66,6,0	1/1:0,8:9:24:248,24,0	0/1:7,1:8:2:2,0,205	0/0:2,0:2:6:0,6,65	0/0:11,0:11:33:0,33,339	1/1:0,2:2:6:68,6,0	0/0:17,0:17:51:0,51,509	0/0:2,0:2:6:0,6,65	1/1:0,12:12:33:367,33,0	0/1:2,12:14:18:328,0,18	0/0:9,0:9:24:0,24,258	0/1:3,2:5:33:33,0,84	0/0:7,0:7:21:0,21,221	0/0:12,0:12:36:0,36,371	0/0:7,0:7:21:0,21,215	0/0:11,0:11:33:0,33,327	0/0:17,0:17:48:0,48,510	0/0:12,0:12:36:0,36,355	0/0:8,0:8:21:0,21,234	0/0:4,0:4:12:0,12,127	1/1:0,3:3:9:94,9,0	1/1:0,3:3:9:90,9,0	./.:.:.:.:.	1/1:0,1:1:3:32,3,0	1/1:0,4:4:12:126,12,0	1/1:0,5:5:15:156,15,0	0/0:5,0:5:15:0,15,149	1/1:0,4:4:12:129,12,0	0/0:6,0:6:18:0,18,184	0/0:11,0:11:33:0,33,335	0/0:2,0:2:6:0,6,61	0/0:5,0:5:15:0,15,152	1/1:0,2:2:6:66,6,0	1/1:0,1:1:3:32,3,0	1/1:0,9:9:27:278,27,0	1/1:0,4:4:12:125,12,0	1/1:0,6:6:18:190,18,0	1/1:0,7:7:21:221,21,0	1/1:0,5:5:15:163,15,0	0/0:5,0:5:15:0,15,150	0/0:2,0:2:6:0,6,60	./.:.:.:.:.	0/0:2,0:2:6:0,6,62	0/0:6,0:6:18:0,18,180	0/0:3,0:3:6:0,6,61	0/0:1,0:1:3:0,3,33	0/0:4,0:4:12:0,12,128	0/0:3,0:3:9:0,9,91	0/0:2,0:2:6:0,6,60	0/0:3,0:3:9:0,9,95	0/0:1,0:1:3:0,3,32	0/0:5,0:5:15:0,15,153	0/0:1,0:1:3:0,3,32	0/0:3,0:3:9:0,9,93	0/0:5,0:5:15:0,15,161	0/0:6,0:6:18:0,18,186	0/0:2,0:2:6:0,6,58	1/1:0,3:3:9:97,9,0	1/1:0,2:2:6:65,6,0	1/1:0,4:4:12:126,12,0	1/1:0,2:2:6:61,6,0	1/1:0,5:5:15:162,15,0	1/1:0,2:2:6:65,6,0	1/1:0,5:5:15:152,15,0	./.:.:.:.:.	1/1:0,1:1:3:33,3,0	1/1:0,5:5:15:163,15,0	0/1:1,5:6:17:115,0,17	1/1:0,9:9:27:277,27,0	1/1:0,3:3:9:98,9,0	1/1:0,2:2:6:53,6,0	1/1:0,3:3:9:96,9,0	1/1:0,4:4:12:134,12,0	1/1:0,4:4:12:126,12,0	1/1:0,4:4:12:118,12,0	0/0:5,0:5:15:0,15,161	0/0:2,0:2:6:0,6,61	0/0:6,0:6:18:0,18,178	0/0:4,0:4:12:0,12,130	0/0:5,0:5:15:0,15,160	0/0:2,0:2:6:0,6,65	1/1:0,3:3:9:92,9,0	0/0:8,0:8:24:0,24,239	0/0:2,0:2:6:0,6,67	1/1:0,2:2:6:62,6,0	0/0:2,0:2:6:0,6,61	0/0:2,0:2:6:0,6,65	1/1:0,7:7:21:221,21,0	1/1:0,2:2:6:63,6,0	0/0:4,0:4:12:0,12,119	0/0:2,0:2:6:0,6,60	0/0:1,0:1:3:0,3,30	0/0:7,0:7:21:0,21,208	0/0:11,0:11:33:0,33,339	0/0:7,0:7:21:0,21,217	0/0:9,0:9:18:0,18,228	0/0:3,0:3:9:0,9,86	0/0:10,0:10:27:0,27,296	0/0:4,0:4:12:0,12,121	0/0:4,0:4:12:0,12,129	0/0:4,0:4:12:0,12,120	0/0:4,0:4:6:0,6,89	0/0:2,0:2:3:0,3,45	./.:.:.:.:.	0/0:2,0:2:3:0,3,45	0/0:4,0:4:6:0,6,89	0/0:1,0:1:3:0,3,30	0/0:4,0:4:6:0,6,89	0/0:39,0:39:99:0,117,1285
chr0	168897543	.	G	T	8307.21	.	AC=103;AF=0.396;AN=260;BaseQRankSum=-7.706;DP=829;Dels=0.00;FS=2.644;HaplotypeScore=0.0350;InbreedingCoeff=0.7067;MLEAC=100;MLEAF=0.385;MQ=59.60;MQ0=0;MQRankSum=0.685;QD=25.72;ReadPosRankSum=-0.063	GT:AD:DP:GQ:PL	0/0:32,0:32:96:0,96,1053	0/0:20,0:20:60:0,60,644	0/0:7,0:7:21:0,21,224	0/0:37,0:37:99:0,111,1157	1/1:0,22:22:54:610,54,0	0/0:13,0:13:39:0,39,419	0/1:3,4:7:79:85,0,79	1/1:0,6:6:18:186,18,0	1/1:0,1:1:3:30,3,0	1/1:0,21:21:63:627,63,0	1/1:0,6:6:18:186,18,0	0/0:21,0:21:60:0,60,646	1/1:0,14:14:42:415,42,0	1/1:0,2:2:6:62,6,0	1/1:0,20:20:60:612,60,0	1/1:0,18:18:54:531,54,0	1/1:0,12:12:36:361,36,0	0/1:4,1:5:16:16,0,118	0/0:5,0:5:15:0,15,160	0/0:2,0:2:6:0,6,65	0/0:1,0:1:3:0,3,31	0/0:9,0:9:27:0,27,283	0/0:10,0:10:30:0,30,318	0/0:9,0:9:27:0,27,291	1/1:0,1:1:3:30,3,0	0/1:7,7:14:99:157,0,183	1/1:0,13:13:39:385,39,0	1/1:0,6:6:18:191,18,0	1/1:0,4:4:12:126,12,0	1/1:0,12:12:36:353,36,0	0/0:7,0:7:21:0,21,220	0/0:4,0:4:12:0,12,120	0/0:10,0:10:30:0,30,322	1/1:0,3:3:9:97,9,0	0/0:11,0:11:33:0,33,347	0/0:3,0:3:9:0,9,99	1/1:0,11:11:33:343,33,0	0/1:3,6:9:72:142,0,72	0/0:7,0:7:21:0,21,219	0/1:3,2:5:50:50,0,83	0/0:5,0:5:12:0,12,131	0/0:13,0:13:36:0,36,400	0/0:17,0:17:45:0,45,514	0/0:13,0:13:39:0,39,405	0/0:17,0:17:48:0,48,522	0/0:12,0:12:36:0,36,384	0/0:5,0:5:15:0,15,158	0/0:1,0:1:3:0,3,32	1/1:0,1:1:3:31,3,0	1/1:0,1:1:3:31,3,0	0/0:3,0:3:6:0,6,77	1/1:0,2:2:6:59,6,0	1/1:0,5:5:15:147,15,0	./.:.:.:.:.	0/0:6,0:6:18:0,18,187	./.:.:.:.:.	0/0:4,0:4:12:0,12,130	0/0:5,0:5:12:0,12,145	0/0:2,0:2:6:0,6,65	0/0:1,0:1:3:0,3,32	1/1:0,4:4:12:120,12,0	1/1:0,1:1:3:30,3,0	1/1:0,3:3:9:86,9,0	1/1:0,3:3:9:93,9,0	1/1:0,6:6:18:178,18,0	1/1:0,7:7:21:209,21,0	1/1:0,1:1:3:30,3,0	0/0:1,0:1:3:0,3,32	0/0:3,0:3:9:0,9,94	0/0:2,0:2:6:0,6,63	0/0:3,0:3:9:0,9,95	0/0:4,0:4:12:0,12,126	0/0:3,0:3:9:0,9,94	0/0:3,0:3:9:0,9,96	0/0:5,0:5:15:0,15,159	0/0:3,0:3:9:0,9,95	0/0:3,0:3:9:0,9,97	0/0:3,0:3:9:0,9,95	./.:.:.:.:.	0/0:7,0:7:21:0,21,225	0/0:6,0:6:18:0,18,194	0/0:1,0:1:3:0,3,32	0/0:5,0:5:15:0,15,161	0/0:3,0:3:9:0,9,96	0/0:1,0:1:3:0,3,32	1/1:0,5:5:15:157,15,0	1/1:0,2:2:6:61,6,0	1/1:0,7:7:21:215,21,0	1/1:0,5:5:15:150,15,0	1/1:0,8:8:24:253,24,0	1/1:0,3:3:9:89,9,0	1/1:0,1:1:3:32,3,0	1/1:0,7:7:21:209,21,0	./.:.:.:.:.	1/1:0,1:1:3:33,3,0	1/1:0,3:3:9:89,9,0	1/1:0,5:5:15:142,15,0	1/1:0,1:1:3:31,3,0	1/1:0,1:1:3:29,3,0	1/1:0,3:3:9:92,9,0	1/1:0,7:7:21:205,21,0	1/1:0,2:2:6:60,6,0	1/1:0,5:5:15:150,15,0	./.:.:.:.:.	0/0:4,0:4:12:0,12,126	0/0:4,0:4:12:0,12,126	0/0:9,0:9:27:0,27,297	0/0:3,0:3:9:0,9,96	0/0:3,0:3:9:0,9,103	1/1:0,1:1:3:32,3,0	0/0:4,0:4:12:0,12,128	0/0:3,0:3:9:0,9,106	1/1:0,4:4:12:118,12,0	0/0:5,0:5:15:0,15,158	0/0:6,0:6:18:0,18,187	1/1:0,3:3:9:92,9,0	1/1:0,3:3:9:92,9,0	0/0:2,0:2:6:0,6,65	0/0:5,0:5:12:0,12,137	0/0:3,0:3:9:0,9,95	0/0:5,0:5:15:0,15,159	0/0:5,0:5:15:0,15,162	0/0:7,0:7:21:0,21,227	0/0:3,0:3:9:0,9,97	0/0:1,0:1:3:0,3,30	0/0:3,0:3:9:0,9,96	0/0:6,0:6:15:0,15,172	0/0:5,0:5:15:0,15,160	0/0:3,0:3:9:0,9,96	0/0:2,0:2:3:0,3,45	0/0:2,0:2:3:0,3,45	./.:.:.:.:.	0/0:2,0:2:3:0,3,45	0/0:4,0:4:6:0,6,89	./.:.:.:.:.	0/0:2,0:2:3:0,3,45	0/0:37,0:37:99:0,111,1259
chr0	168897550	.	C	T	8590.18	.	AC=101;AF=0.391;AN=258;BaseQRankSum=-7.177;DP=849;Dels=0.00;FS=2.226;HaplotypeScore=0.0215;InbreedingCoeff=0.7097;MLEAC=98;MLEAF=0.380;MQ=59.59;MQ0=0;MQRankSum=-0.659;QD=25.80;ReadPosRankSum=0.313	GT:AD:DP:GQ:PL	0/0:37,0:37:99:0,111,1180	0/0:20,0:20:60:0,60,631	0/0:8,0:8:24:0,24,247	0/0:41,0:41:99:0,123,1281	1/1:0,23:23:57:641,57,0	0/0:12,0:12:36:0,36,379	0/1:4,4:8:82:82,0,103	1/1:0,6:6:18:189,18,0	1/1:0,2:2:6:60,6,0	1/1:0,21:21:60:617,60,0	1/1:0,6:6:18:186,18,0	0/0:18,0:18:51:0,51,552	1/1:0,15:15:45:453,45,0	1/1:0,2:2:6:60,6,0	1/1:0,22:22:66:673,66,0	1/1:0,19:19:57:566,57,0	1/1:0,12:12:36:359,36,0	0/1:4,1:5:16:16,0,115	0/0:5,0:5:15:0,15,160	0/0:2,0:2:6:0,6,65	0/0:1,0:1:3:0,3,32	0/0:10,0:10:30:0,30,315	0/0:10,0:10:30:0,30,314	0/0:10,0:10:30:0,30,312	1/1:0,1:1:3:30,3,0	0/1:8,7:15:99:156,0,211	1/1:0,14:14:42:423,42,0	1/1:0,6:6:18:191,18,0	1/1:0,4:4:12:130,12,0	1/1:0,12:12:36:354,36,0	0/0:7,0:7:21:0,21,227	0/0:4,0:4:12:0,12,118	0/0:10,0:10:27:0,27,285	1/1:0,1:1:3:34,3,0	0/0:13,0:13:39:0,39,404	0/0:2,0:2:6:0,6,70	1/1:0,12:12:36:366,36,0	0/1:3,6:9:71:140,0,71	0/0:7,0:7:21:0,21,215	0/1:2,1:3:23:23,0,46	0/0:3,0:3:9:0,9,99	0/0:14,0:14:39:0,39,431	0/0:16,0:16:42:0,42,472	0/0:13,0:13:39:0,39,410	0/0:16,0:16:48:0,48,511	0/0:12,0:12:36:0,36,373	0/0:5,0:5:12:0,12,139	0/0:1,0:1:3:0,3,32	1/1:0,1:1:3:32,3,0	1/1:0,1:1:3:31,3,0	0/0:3,0:3:6:0,6,76	1/1:0,2:2:6:61,6,0	1/1:0,5:5:15:152,15,0	./.:.:.:.:.	0/0:6,0:6:18:0,18,191	./.:.:.:.:.	0/0:4,0:4:12:0,12,128	0/0:6,0:6:15:0,15,165	0/0:2,0:2:6:0,6,66	0/0:1,0:1:3:0,3,32	1/1:0,4:4:12:120,12,0	1/1:0,1:1:3:32,3,0	1/1:0,4:4:12:115,12,0	1/1:0,4:4:12:120,12,0	1/1:0,7:7:21:207,21,0	1/1:0,7:7:21:216,21,0	1/1:0,1:1:3:31,3,0	0/0:2,0:2:6:0,6,61	0/0:4,0:4:12:0,12,130	0/0:2,0:2:6:0,6,63	0/0:3,0:3:9:0,9,94	0/0:4,0:4:12:0,12,126	0/0:3,0:3:9:0,9,96	0/0:4,0:4:12:0,12,126	0/0:5,0:5:15:0,15,157	0/0:3,0:3:9:0,9,93	0/0:2,0:2:6:0,6,63	0/0:3,0:3:9:0,9,95	./.:.:.:.:.	0/0:6,0:6:18:0,18,185	0/0:6,0:6:18:0,18,189	0/0:1,0:1:3:0,3,32	0/0:5,0:5:15:0,15,162	0/0:3,0:3:9:0,9,93	0/0:1,0:1:3:0,3,33	1/1:0,5:5:15:155,15,0	1/1:0,2:2:6:61,6,0	1/1:0,8:8:24:241,24,0	1/1:0,5:5:15:153,15,0	1/1:0,9:9:27:287,27,0	1/1:0,4:4:12:119,12,0	1/1:0,1:1:3:31,3,0	1/1:0,7:7:21:216,21,0	./.:.:.:.:.	./.:.:.:.:.	1/1:0,3:3:6:63,6,0	1/1:0,4:4:12:118,12,0	1/1:0,1:1:3:32,3,0	1/1:0,1:1:3:29,3,0	1/1:0,3:3:9:89,9,0	1/1:0,5:5:15:157,15,0	1/1:0,2:2:6:62,6,0	1/1:0,4:4:12:118,12,0	./.:.:.:.:.	0/0:4,0:4:12:0,12,130	0/0:5,0:5:15:0,15,155	0/0:10,0:10:30:0,30,325	0/0:3,0:3:9:0,9,97	0/0:3,0:3:9:0,9,96	1/1:0,1:1:3:32,3,0	0/0:5,0:5:15:0,15,157	0/0:3,0:3:9:0,9,98	1/1:0,7:7:21:208,21,0	0/0:5,0:5:15:0,15,156	0/0:5,0:5:15:0,15,160	1/1:0,3:3:9:92,9,0	1/1:0,3:3:9:90,9,0	0/0:3,0:3:9:0,9,97	0/0:5,0:5:12:0,12,140	0/0:3,0:3:9:0,9,95	0/0:5,0:5:15:0,15,155	0/0:4,0:4:12:0,12,126	0/0:6,0:6:18:0,18,189	0/0:6,0:6:18:0,18,184	0/0:1,0:1:3:0,3,32	0/0:2,0:2:6:0,6,63	0/0:6,0:6:15:0,15,175	0/0:4,0:4:12:0,12,125	0/0:3,0:3:9:0,9,96	0/0:2,0:2:3:0,3,45	0/0:2,0:2:3:0,3,45	./.:.:.:.:.	0/0:2,0:2:3:0,3,45	0/0:4,0:4:6:0,6,89	./.:.:.:.:.	0/0:2,0:2:3:0,3,45	0/0:37,0:37:99:0,111,1226
chr0	168897677	.	G	A	7754.22	.	AC=104;AF=0.403;AN=258;BaseQRankSum=5.675;DP=808;Dels=0.00;FS=3.861;HaplotypeScore=0.0670;InbreedingCoeff=0.6823;MLEAC=99;MLEAF=0.384;MQ=59.67;MQ0=0;MQRankSum=0.402;QD=26.02;ReadPosRankSum=-1.330	GT:AD:DP:GQ:PL	0/0:56,0:56:99:0,168,1726	0/0:14,0:14:42:0,42,420	0/0:14,0:14:42:0,42,434	0/0:43,0:43:99:0,129,1275	1/1:0,11:11:33:347,33,0	0/0:6,0:6:18:0,18,176	0/1:4,3:7:75:75,0,95	0/0:1,0:1:3:0,3,29	1/1:0,1:1:3:35,3,0	1/1:0,11:11:33:338,33,0	1/1:0,3:3:9:102,9,0	0/0:10,0:10:30:0,30,298	1/1:0,15:15:42:451,42,0	1/1:0,1:1:3:31,3,0	1/1:0,23:23:63:690,63,0	1/1:0,13:13:39:402,39,0	1/1:0,8:8:24:249,24,0	0/0:1,0:1:3:0,3,31	0/0:4,0:4:12:0,12,126	0/0:2,0:2:6:0,6,55	0/0:2,0:2:6:0,6,60	0/0:15,0:15:42:0,42,432	0/0:14,0:14:42:0,42,410	0/0:13,0:13:39:0,39,385	1/1:0,1:1:3:34,3,0	0/1:8,13:21:99:335,0,177	1/1:0,8:8:24:248,24,0	1/1:0,3:3:9:99,9,0	1/1:0,1:1:3:34,3,0	1/1:0,14:14:39:404,39,0	0/0:7,0:7:21:0,21,223	0/0:2,0:2:6:0,6,66	0/0:14,0:14:42:0,42,406	1/1:0,1:1:3:32,3,0	0/0:8,0:8:24:0,24,239	0/0:1,0:1:3:0,3,31	1/1:0,14:14:42:441,42,0	0/1:4,6:10:88:156,0,88	0/0:5,0:5:15:0,15,152	0/0:1,0:1:3:0,3,32	0/0:5,0:5:15:0,15,158	0/0:8,0:8:24:0,24,248	0/0:19,0:19:48:0,48,504	0/0:14,0:14:42:0,42,418	0/0:9,0:9:27:0,27,271	0/0:12,0:12:36:0,36,365	0/0:6,0:6:18:0,18,185	0/0:8,0:8:24:0,24,256	1/1:0,3:3:9:94,9,0	1/1:0,8:8:24:249,24,0	./.:.:.:.:.	1/1:0,1:1:3:30,3,0	1/1:0,8:8:24:252,24,0	1/1:0,2:2:6:59,6,0	0/0:5,0:5:15:0,15,151	1/1:0,4:4:12:127,12,0	0/0:1,0:1:3:0,3,32	0/0:6,0:6:18:0,18,182	./.:.:.:.:.	0/0:1,0:1:3:0,3,30	1/1:0,2:2:6:66,6,0	1/1:0,2:2:6:59,6,0	1/1:0,5:5:15:153,15,0	1/1:0,3:3:9:97,9,0	1/1:0,2:2:6:64,6,0	1/1:0,2:2:6:66,6,0	1/1:0,1:1:3:31,3,0	0/0:6,0:6:18:0,18,182	0/0:2,0:2:6:0,6,59	./.:.:.:.:.	0/0:2,0:2:6:0,6,59	0/0:3,0:3:9:0,9,88	0/0:1,0:1:3:0,3,32	0/0:2,0:2:6:0,6,58	0/0:4,0:4:12:0,12,118	0/0:2,0:2:6:0,6,63	0/0:3,0:3:9:0,9,89	0/0:3,0:3:9:0,9,86	./.:.:.:.:.	0/0:1,0:1:3:0,3,32	0/0:3,0:3:9:0,9,92	0/0:1,0:1:3:0,3,28	0/0:2,0:2:6:0,6,60	0/0:4,0:4:12:0,12,120	0/0:4,0:4:12:0,12,117	1/1:0,4:4:12:135,12,0	1/1:0,4:4:12:124,12,0	1/1:0,2:2:6:64,6,0	1/1:0,6:6:18:187,18,0	1/1:0,6:6:18:198,18,0	1/1:0,4:4:12:120,12,0	./.:.:.:.:.	1/1:0,3:3:9:96,9,0	1/1:0,1:1:3:32,3,0	1/1:0,2:2:6:59,6,0	0/1:1,4:5:16:112,0,16	1/1:0,6:6:18:185,18,0	1/1:0,2:2:6:63,6,0	1/1:0,1:1:3:30,3,0	1/1:0,3:3:9:93,9,0	1/1:0,3:3:9:101,9,0	1/1:0,1:1:3:32,3,0	1/1:0,3:3:9:96,9,0	0/0:5,0:5:15:0,15,151	0/0:3,0:3:9:0,9,92	0/0:3,0:3:9:0,9,88	0/0:10,0:10:30:0,30,308	0/0:4,0:4:12:0,12,120	0/1:3,1:4:20:20,0,80	1/1:0,4:4:9:107,9,0	0/0:5,0:5:15:0,15,150	0/1:3,1:4:20:20,0,80	1/1:0,7:7:21:223,21,0	0/0:6,0:6:18:0,18,184	0/0:6,0:6:18:0,18,172	1/1:0,10:10:30:306,30,0	1/1:0,4:4:12:122,12,0	0/0:4,0:4:12:0,12,118	0/0:3,0:3:9:0,9,93	0/0:1,0:1:3:0,3,31	0/0:5,0:5:15:0,15,148	0/0:7,0:7:18:0,18,194	0/0:8,0:8:24:0,24,241	0/0:5,0:5:15:0,15,151	0/0:3,0:3:9:0,9,86	0/0:4,0:4:12:0,12,122	0/0:8,0:8:24:0,24,245	0/0:4,0:4:12:0,12,121	0/0:4,0:4:12:0,12,124	./.:.:.:.:.	0/0:1,0:1:3:0,3,29	./.:.:.:.:.	0/0:6,0:6:9:0,9,134	0/0:4,0:4:6:0,6,89	./.:.:.:.:.	0/0:3,0:3:9:0,9,87	0/0:28,0:28:84:0,84,890
chr0	168897918	.	T	C	1401.44	.	AC=16;AF=0.065;AN=248;BaseQRankSum=3.869;DP=752;Dels=0.00;FS=3.390;HaplotypeScore=0.0489;InbreedingCoeff=0.4707;MLEAC=14;MLEAF=0.056;MQ=59.73;MQ0=0;MQRankSum=1.127;QD=27.48;ReadPosRankSum=-2.041	GT:AD:DP:GQ:PL	0/0:41,0:41:99:0,123,1319	0/0:9,0:9:27:0,27,293	0/0:9,0:9:27:0,27,286	0/0:31,0:31:93:0,93,948	0/0:13,0:13:36:0,36,391	0/0:12,0:12:33:0,33,354	0/0:11,0:11:33:0,33,346	0/0:2,0:2:6:0,6,65	./.:.:.:.:.	0/0:9,0:9:27:0,27,273	0/0:1,0:1:3:0,3,32	0/0:13,0:13:39:0,39,406	0/0:16,0:16:48:0,48,494	./.:.:.:.:.	0/0:17,0:17:48:0,48,504	0/0:7,0:7:21:0,21,218	0/0:12,0:12:36:0,36,362	./.:.:.:.:.	0/0:8,0:8:24:0,24,253	0/0:1,0:1:3:0,3,31	0/0:1,0:1:3:0,3,32	0/0:5,0:5:15:0,15,153	0/0:12,0:12:36:0,36,373	0/0:10,0:10:30:0,30,316	0/0:3,0:3:9:0,9,94	0/0:12,0:12:36:0,36,369	0/0:8,0:8:24:0,24,255	0/0:2,0:2:6:0,6,61	0/0:1,0:1:3:0,3,31	0/0:10,0:10:30:0,30,316	1/1:0,4:4:12:130,12,0	1/1:0,6:6:18:193,18,0	1/1:0,14:14:42:451,42,0	./.:.:.:.:.	0/0:9,0:9:27:0,27,283	0/0:1,0:1:3:0,3,32	0/0:17,0:17:51:0,51,532	0/0:6,0:6:18:0,18,184	1/1:0,11:11:33:349,33,0	0/0:1,0:1:3:0,3,29	1/1:0,6:6:18:195,18,0	0/0:9,0:9:27:0,27,275	0/0:12,0:12:30:0,30,339	0/0:16,0:16:48:0,48,512	0/0:9,0:9:27:0,27,281	0/0:19,0:19:51:0,51,560	0/0:14,0:14:42:0,42,449	0/0:3,0:3:9:0,9,100	0/0:3,0:3:6:0,6,76	0/0:6,0:6:15:0,15,169	./.:.:.:.:.	./.:.:.:.:.	0/0:4,0:4:12:0,12,128	0/0:3,0:3:9:0,9,95	0/0:4,0:4:12:0,12,123	0/0:4,0:4:12:0,12,123	0/0:2,0:2:6:0,6,59	0/0:8,0:8:24:0,24,252	0/0:6,0:6:18:0,18,192	0/0:2,0:2:6:0,6,63	0/0:2,0:2:6:0,6,64	0/0:2,0:2:6:0,6,61	0/0:8,0:8:24:0,24,250	0/0:5,0:5:15:0,15,158	0/0:3,0:3:9:0,9,98	0/0:2,0:2:6:0,6,63	./.:.:.:.:.	1/1:0,2:2:6:61,6,0	0/0:4,0:4:12:0,12,124	./.:.:.:.:.	0/0:1,0:1:3:0,3,32	0/0:3,0:3:9:0,9,96	0/0:3,0:3:9:0,9,96	0/0:2,0:2:6:0,6,65	0/0:5,0:5:15:0,15,156	./.:.:.:.:.	0/0:4,0:4:12:0,12,127	0/0:4,0:4:12:0,12,125	0/0:3,0:3:9:0,9,92	0/0:1,0:1:3:0,3,32	0/0:1,0:1:3:0,3,33	0/0:1,0:1:3:0,3,32	0/0:2,0:2:6:0,6,67	0/0:4,0:4:12:0,12,125	0/0:4,0:4:12:0,12,126	0/0:4,0:4:12:0,12,120	./.:.:.:.:.	0/0:2,0:2:6:0,6,55	0/0:2,0:2:6:0,6,66	0/0:7,0:7:18:0,18,187	0/0:1,0:1:3:0,3,31	./.:.:.:.:.	0/0:2,0:2:6:0,6,62	0/0:3,0:3:9:0,9,95	0/0:1,0:1:3:0,3,33	0/0:4,0:4:12:0,12,127	0/0:10,0:10:30:0,30,323	0/0:3,0:3:9:0,9,95	0/0:1,0:1:3:0,3,33	0/0:1,0:1:3:0,3,32	0/0:4,0:4:12:0,12,122	0/0:3,0:3:9:0,9,96	0/0:2,0:2:6:0,6,64	0/0:2,0:2:6:0,6,65	0/0:5,0:5:15:0,15,150	0/0:3,0:3:9:0,9,97	0/0:4,0:4:12:0,12,122	0/0:7,0:7:21:0,21,217	0/0:2,0:2:6:0,6,63	0/0:1,0:1:3:0,3,31	0/0:6,0:6:18:0,18,189	0/0:2,0:2:6:0,6,65	0/0:5,0:5:15:0,15,156	1/1:0,3:3:9:97,9,0	1/1:0,5:5:15:158,15,0	0/0:1,0:1:3:0,3,32	0/0:3,0:3:9:0,9,90	0/0:5,0:5:15:0,15,156	0/0:6,0:6:18:0,18,185	0/0:3,0:3:9:0,9,96	0/0:6,0:6:18:0,18,184	0/0:5,0:5:15:0,15,158	0/0:5,0:5:12:0,12,141	0/0:5,0:5:15:0,15,157	0/0:1,0:1:3:0,3,31	0/0:2,0:2:6:0,6,61	0/0:8,0:8:24:0,24,252	0/0:6,0:6:18:0,18,184	0/0:1,0:1:3:0,3,32	0/0:4,0:4:6:0,6,89	0/0:8,0:8:21:0,21,234	0/0:4,0:4:6:0,6,89	./.:.:.:.:.	0/0:6,0:6:9:0,9,134	./.:.:.:.:.	0/0:4,0:4:9:0,9,108	0/0:33,0:33:99:0,99,1103
chr0	168898005	.	T	C	8224.02	.	AC=107;AF=0.412;AN=260;BaseQRankSum=-1.211;DP=891;Dels=0.00;FS=0.928;HaplotypeScore=0.0611;InbreedingCoeff=0.7207;MLEAC=99;MLEAF=0.381;MQ=59.52;MQ0=0;MQRankSum=1.105;QD=24.85;ReadPosRankSum=-2.899	GT:AD:DP:GQ:PL	0/0:48,0:48:99:0,144,1531	0/0:25,0:25:66:0,66,712	0/0:18,0:18:48:0,48,513	0/0:40,0:40:99:0,120,1218	1/1:1,17:18:21:462,21,0	0/0:12,0:12:36:0,36,357	0/1:6,7:13:99:165,0,144	1/1:0,1:1:3:32,3,0	1/1:0,1:1:3:32,3,0	1/1:0,12:12:36:367,36,0	1/1:0,1:1:3:32,3,0	0/0:17,0:17:48:0,48,506	1/1:0,26:26:78:791,78,0	1/1:0,2:2:6:61,6,0	1/1:0,24:24:72:752,72,0	1/1:0,13:13:33:331,33,0	1/1:0,19:19:57:569,57,0	1/1:0,1:1:3:32,3,0	0/0:10,0:10:30:0,30,312	0/0:2,0:2:6:0,6,59	0/0:1,0:1:3:0,3,32	0/0:9,0:9:27:0,27,272	0/0:14,0:14:42:0,42,442	0/0:9,0:9:27:0,27,280	1/1:0,3:3:9:97,9,0	0/1:12,9:21:99:205,0,310	1/1:0,12:12:33:329,33,0	1/1:0,2:2:6:65,6,0	./.:.:.:.:.	1/1:0,13:13:39:394,39,0	0/0:6,0:6:18:0,18,189	0/0:2,0:2:6:0,6,67	0/0:17,0:17:48:0,48,516	./.:.:.:.:.	0/0:12,0:12:36:0,36,379	0/0:4,0:4:9:0,9,94	1/1:0,15:15:45:472,45,0	0/1:4,4:8:99:102,0,102	0/0:11,0:11:33:0,33,336	0/1:2,2:4:43:43,0,48	0/0:3,0:3:9:0,9,97	0/0:8,0:8:24:0,24,245	0/0:18,0:18:54:0,54,559	0/0:13,0:13:39:0,39,410	0/0:7,0:7:21:0,21,220	0/0:17,0:17:51:0,51,527	0/0:6,0:6:18:0,18,192	0/1:4,1:5:17:17,0,117	1/1:0,2:2:6:60,6,0	1/1:0,7:7:21:207,21,0	0/0:2,0:2:6:0,6,61	1/1:0,1:1:3:32,3,0	1/1:0,5:5:15:148,15,0	1/1:0,2:2:6:59,6,0	0/0:6,0:6:18:0,18,185	1/1:0,4:4:12:123,12,0	0/0:4,0:4:12:0,12,125	0/0:3,0:3:9:0,9,90	0/0:3,0:3:9:0,9,96	0/0:5,0:5:15:0,15,161	1/1:0,2:2:6:67,6,0	1/1:0,3:3:9:97,9,0	1/1:0,8:8:24:235,24,0	1/1:0,6:6:15:155,15,0	1/1:0,3:3:9:92,9,0	1/1:0,4:4:12:121,12,0	1/1:0,3:3:9:95,9,0	0/0:4,0:4:12:0,12,125	0/0:1,0:1:3:0,3,32	0/0:1,0:1:3:0,3,31	0/0:3,0:3:9:0,9,93	0/0:2,0:2:6:0,6,62	0/0:4,0:4:12:0,12,126	0/0:3,0:3:9:0,9,91	0/0:4,0:4:12:0,12,127	0/0:2,0:2:6:0,6,60	0/0:5,0:5:15:0,15,161	0/0:4,0:4:12:0,12,118	0/0:3,0:3:9:0,9,90	0/0:10,0:10:27:0,27,293	0/0:4,0:4:12:0,12,126	./.:.:.:.:.	0/0:9,0:9:27:0,27,292	0/0:5,0:5:15:0,15,154	0/0:3,0:3:9:0,9,93	1/1:0,3:3:6:64,6,0	1/1:0,5:5:12:144,12,0	1/1:0,2:2:6:62,6,0	1/1:0,2:2:6:67,6,0	./.:.:.:.:.	1/1:0,2:2:6:59,6,0	./.:.:.:.:.	1/1:0,4:4:12:115,12,0	1/1:0,3:3:9:95,9,0	1/1:0,2:2:6:65,6,0	1/1:0,3:3:9:95,9,0	1/1:0,6:6:18:178,18,0	1/1:0,3:3:9:95,9,0	1/1:0,4:4:12:122,12,0	1/1:0,4:4:12:120,12,0	1/1:0,6:6:18:191,18,0	1/1:0,1:1:3:33,3,0	1/1:0,2:2:6:61,6,0	0/0:3,0:3:9:0,9,100	0/0:1,0:1:3:0,3,34	0/0:1,0:1:3:0,3,32	0/0:3,0:3:9:0,9,98	0/0:8,0:8:21:0,21,235	1/1:0,1:1:3:32,3,0	1/1:0,1:1:3:32,3,0	0/0:4,0:4:12:0,12,122	1/1:0,1:1:3:32,3,0	1/1:0,4:4:12:119,12,0	0/0:6,0:6:18:0,18,184	0/0:6,0:6:18:0,18,185	1/1:0,4:4:12:130,12,0	1/1:0,4:4:9:112,9,0	0/0:4,0:4:12:0,12,122	0/0:3,0:3:9:0,9,94	0/0:3,0:3:9:0,9,92	0/0:6,0:6:18:0,18,184	0/0:6,0:6:18:0,18,188	0/0:5,0:5:15:0,15,155	0/0:5,0:5:15:0,15,158	0/0:4,0:4:12:0,12,118	0/0:3,0:3:9:0,9,89	0/0:6,0:6:18:0,18,189	0/0:10,0:10:27:0,27,297	0/0:3,0:3:9:0,9,97	0/0:2,0:2:3:0,3,45	0/0:6,0:6:15:0,15,171	0/0:4,0:4:6:0,6,89	./.:.:.:.:.	0/0:6,0:6:9:0,9,134	./.:.:.:.:.	0/0:4,0:4:9:0,9,109	0/0:29,0:29:87:0,87,942
chr0	168898075	.	A	G	8470.58	.	AC=103;AF=0.399;AN=258;BaseQRankSum=-5.298;DP=889;Dels=0.00;FS=0.257;HaplotypeScore=0.1023;InbreedingCoeff=0.7006;MLEAC=98;MLEAF=0.380;MQ=59.65;MQ0=0;MQRankSum=1.323;QD=25.51;ReadPosRankSum=1.120	GT:AD:DP:GQ:PL	0/0:44,0:44:99:0,132,1387	0/0:17,0:17:51:0,51,545	0/0:17,0:17:51:0,51,525	0/0:44,0:44:99:0,132,1346	1/1:1,17:18:22:483,22,0	0/0:8,0:8:24:0,24,242	0/1:5,11:16:99:282,0,102	1/1:0,3:3:9:92,9,0	0/1:1,3:4:21:81,0,21	1/1:0,10:10:30:300,30,0	1/1:0,1:1:3:32,3,0	0/0:11,0:11:33:0,33,345	1/1:0,16:16:48:470,48,0	1/1:0,3:3:9:96,9,0	1/1:0,26:26:78:793,78,0	1/1:0,13:13:33:348,33,0	1/1:0,17:17:51:497,51,0	./.:.:.:.:.	0/0:5,0:5:15:0,15,151	0/0:2,0:2:6:0,6,59	0/0:1,0:1:3:0,3,31	0/0:6,0:6:18:0,18,182	0/0:25,0:25:75:0,75,755	0/0:19,0:19:57:0,57,592	1/1:0,2:2:6:65,6,0	0/1:4,9:13:85:233,0,85	1/1:0,22:22:66:660,66,0	1/1:0,3:3:9:90,9,0	1/1:0,1:1:3:32,3,0	1/1:0,14:14:42:423,42,0	0/0:2,0:2:6:0,6,63	0/0:3,0:3:9:0,9,99	0/0:14,0:14:39:0,39,413	1/1:0,2:2:6:63,6,0	0/0:16,0:16:45:0,45,478	0/0:3,0:3:9:0,9,91	1/1:0,15:15:45:457,45,0	0/1:6,6:12:99:141,0,150	0/0:12,0:12:36:0,36,367	./.:.:.:.:.	0/0:2,0:2:6:0,6,64	0/0:8,0:8:24:0,24,245	0/0:12,0:12:36:0,36,379	0/0:15,0:15:45:0,45,466	0/0:12,0:12:33:0,33,340	0/0:12,0:12:36:0,36,363	0/0:5,0:5:15:0,15,150	0/1:1,1:2:26:26,0,26	./.:.:.:.:.	1/1:0,6:6:18:181,18,0	0/0:2,0:2:6:0,6,61	1/1:0,1:1:3:32,3,0	1/1:0,4:4:12:114,12,0	1/1:0,4:4:12:120,12,0	0/0:3,0:3:9:0,9,92	1/1:0,1:1:3:31,3,0	0/0:4,0:4:12:0,12,122	0/0:6,0:6:18:0,18,184	0/0:3,0:3:9:0,9,92	0/0:7,0:7:21:0,21,213	1/1:0,2:2:6:61,6,0	1/1:0,5:5:15:147,15,0	1/1:0,8:8:24:228,24,0	1/1:0,6:6:18:177,18,0	1/1:0,1:1:3:30,3,0	1/1:0,5:5:15:154,15,0	1/1:0,3:3:9:90,9,0	0/0:8,0:8:21:0,21,230	0/0:2,0:2:6:0,6,61	0/0:2,0:2:6:0,6,59	0/0:6,0:6:15:0,15,168	0/0:3,0:3:6:0,6,76	0/0:6,0:6:18:0,18,178	0/0:4,0:4:12:0,12,122	0/0:7,0:7:21:0,21,209	0/0:2,0:2:6:0,6,63	0/0:4,0:4:12:0,12,120	0/0:2,0:2:6:0,6,61	0/0:2,0:2:6:0,6,61	0/0:6,0:6:18:0,18,180	0/0:4,0:4:12:0,12,122	0/0:2,0:2:6:0,6,62	0/0:3,0:3:9:0,9,92	0/0:7,0:7:21:0,21,214	0/0:3,0:3:6:0,6,76	1/1:0,3:3:9:94,9,0	1/1:0,5:5:15:157,15,0	1/1:0,2:2:6:59,6,0	1/1:0,7:7:21:213,21,0	1/1:0,2:2:6:64,6,0	./.:.:.:.:.	1/1:0,3:3:9:89,9,0	1/1:0,4:4:12:120,12,0	1/1:0,2:2:6:60,6,0	1/1:0,3:3:9:92,9,0	./.:.:.:.:.	1/1:0,4:4:12:115,12,0	1/1:0,2:2:6:63,6,0	1/1:0,2:2:6:59,6,0	1/1:0,5:5:15:151,15,0	1/1:0,5:5:15:157,15,0	1/1:0,3:3:9:91,9,0	1/1:0,1:1:3:30,3,0	0/0:4,0:4:12:0,12,122	0/0:3,0:3:9:0,9,92	0/0:1,0:1:3:0,3,31	./.:.:.:.:.	0/0:10,0:10:27:0,27,289	0/1:2,2:4:49:49,0,52	1/1:0,3:3:9:92,9,0	0/0:3,0:3:9:0,9,92	0/1:2,2:4:51:51,0,51	1/1:0,5:5:15:150,15,0	0/0:8,0:8:24:0,24,231	0/0:7,0:7:21:0,21,210	1/1:0,2:2:6:61,6,0	1/1:0,2:2:6:60,6,0	0/0:4,0:4:12:0,12,120	0/0:1,0:1:3:0,3,31	0/0:4,0:4:12:0,12,125	0/0:6,0:6:18:0,18,178	0/0:5,0:5:15:0,15,148	0/0:8,0:8:24:0,24,250	0/0:4,0:4:12:0,12,125	0/0:4,0:4:12:0,12,123	0/0:4,0:4:12:0,12,125	0/0:7,0:7:21:0,21,210	0/0:5,0:5:15:0,15,159	0/0:4,0:4:12:0,12,126	0/0:2,0:2:3:0,3,45	0/0:7,0:7:18:0,18,199	0/0:2,0:2:3:0,3,45	./.:.:.:.:.	0/0:3,0:3:6:0,6,75	./.:.:.:.:.	0/0:5,0:5:12:0,12,136	0/0:33,0:33:99:0,99,1084
chr0	168898102	.	A	T	9197.55	.	AC=102;AF=0.392;AN=260;BaseQRankSum=2.795;DP=917;Dels=0.00;FS=4.097;HaplotypeScore=0.2325;InbreedingCoeff=0.7232;MLEAC=97;MLEAF=0.373;MQ=59.59;MQ0=0;MQRankSum=-0.003;QD=26.43;ReadPosRankSum=-0.279	GT:AD:DP:GQ:PL	0/0:56,0:56:99:0,168,1814	0/0:13,0:13:39:0,39,400	0/0:15,0:15:45:0,45,452	0/0:35,0:35:99:0,105,1051	1/1:1,22:23:38:672,38,0	0/0:13,0:13:39:0,39,404	0/1:7,10:17:99:250,0,170	1/1:0,2:2:6:69,6,0	0/1:2,1:3:21:21,0,56	1/1:0,9:9:27:276,27,0	1/1:0,1:1:3:29,3,0	0/0:11,0:11:33:0,33,338	1/1:0,20:20:60:631,60,0	1/1:0,3:3:9:93,9,0	1/1:0,29:29:87:887,87,0	1/1:0,14:14:39:429,39,0	1/1:0,20:20:54:592,54,0	1/1:0,1:1:3:32,3,0	0/0:5,0:5:15:0,15,159	0/0:6,0:6:18:0,18,189	0/0:1,0:1:3:0,3,33	0/0:9,0:9:27:0,27,281	0/0:24,0:24:72:0,72,728	0/0:23,0:23:63:0,63,685	1/1:0,2:2:6:65,6,0	0/1:7,8:15:99:211,0,176	1/1:0,18:18:54:551,54,0	1/1:0,5:5:15:160,15,0	1/1:0,1:1:3:33,3,0	1/1:0,14:14:39:414,39,0	0/0:4,0:4:12:0,12,126	0/0:2,0:2:6:0,6,63	0/0:16,0:16:45:0,45,474	1/1:0,2:2:6:65,6,0	0/0:12,0:12:33:0,33,350	0/0:2,0:2:6:0,6,63	1/1:0,17:17:48:510,48,0	0/1:6,11:17:99:288,0,135	0/0:13,0:13:39:0,39,395	./.:.:.:.:.	0/0:3,0:3:9:0,9,101	0/0:9,0:9:27:0,27,264	0/0:10,0:10:30:0,30,311	0/0:13,0:13:39:0,39,408	0/0:15,0:15:42:0,42,451	0/0:15,0:15:42:0,42,448	0/0:9,0:9:21:0,21,248	0/0:2,0:2:6:0,6,64	./.:.:.:.:.	1/1:0,9:9:27:271,27,0	0/0:2,0:2:6:0,6,61	1/1:0,3:3:9:91,9,0	1/1:0,6:6:18:189,18,0	1/1:0,5:5:15:151,15,0	0/0:3,0:3:9:0,9,92	1/1:0,1:1:3:32,3,0	0/0:2,0:2:6:0,6,59	0/0:9,0:9:27:0,27,274	0/0:5,0:5:15:0,15,157	0/0:9,0:9:27:0,27,278	./.:.:.:.:.	1/1:0,5:5:15:156,15,0	1/1:0,8:8:24:247,24,0	1/1:0,4:4:12:118,12,0	1/1:0,1:1:3:33,3,0	1/1:0,7:7:21:219,21,0	1/1:0,2:2:6:65,6,0	0/0:6,0:6:18:0,18,188	0/0:2,0:2:6:0,6,59	./.:.:.:.:.	0/0:5,0:5:12:0,12,136	0/0:5,0:5:15:0,15,157	0/0:3,0:3:9:0,9,89	0/0:3,0:3:9:0,9,97	0/0:7,0:7:21:0,21,212	0/0:1,0:1:3:0,3,31	0/0:3,0:3:9:0,9,86	0/0:3,0:3:9:0,9,90	0/0:2,0:2:6:0,6,63	0/0:6,0:6:18:0,18,178	0/0:2,0:2:6:0,6,57	0/0:2,0:2:6:0,6,60	0/0:4,0:4:12:0,12,123	0/0:4,0:4:12:0,12,124	0/0:5,0:5:12:0,12,139	1/1:0,3:3:9:94,9,0	1/1:0,3:3:9:96,9,0	1/1:0,1:1:3:31,3,0	1/1:0,8:8:21:236,21,0	1/1:0,3:3:9:99,9,0	./.:.:.:.:.	1/1:0,4:4:12:127,12,0	1/1:0,3:3:9:95,9,0	1/1:0,2:2:6:63,6,0	1/1:0,2:2:6:55,6,0	1/1:0,1:1:3:32,3,0	1/1:0,3:3:9:83,9,0	1/1:0,1:1:3:32,3,0	1/1:0,1:1:3:32,3,0	1/1:0,4:4:12:120,12,0	1/1:0,5:5:15:160,15,0	1/1:0,2:2:6:63,6,0	1/1:0,1:1:3:31,3,0	0/0:2,0:2:6:0,6,67	0/0:3,0:3:9:0,9,89	0/0:1,0:1:3:0,3,30	0/0:2,0:2:6:0,6,66	0/0:6,0:6:15:0,15,165	0/0:2,0:2:6:0,6,62	1/1:0,5:5:15:152,15,0	0/0:4,0:4:12:0,12,125	0/0:3,0:3:6:0,6,65	1/1:0,5:5:15:159,15,0	0/0:7,0:7:21:0,21,214	0/0:8,0:8:24:0,24,260	1/1:0,2:2:6:63,6,0	1/1:0,5:5:15:157,15,0	0/0:5,0:5:15:0,15,155	./.:.:.:.:.	0/0:7,0:7:21:0,21,218	0/0:8,0:8:24:0,24,241	0/0:5,0:5:15:0,15,153	0/0:9,0:9:27:0,27,272	0/0:3,0:3:9:0,9,86	0/0:2,0:2:6:0,6,63	0/0:3,0:3:9:0,9,96	0/0:5,0:5:15:0,15,149	0/0:5,0:5:15:0,15,152	0/0:3,0:3:9:0,9,97	0/0:2,0:2:3:0,3,45	0/0:3,0:3:9:0,9,93	0/0:2,0:2:3:0,3,45	0/0:2,0:2:3:0,3,45	0/0:3,0:3:6:0,6,75	./.:.:.:.:.	0/0:3,0:3:9:0,9,94	0/0:32,0:32:96:0,96,1095
chr0	168898274	.	A	C	6556.99	.	AC=101;AF=0.398;AN=254;BaseQRankSum=4.843;DP=701;Dels=0.00;FS=7.474;HaplotypeScore=0.0898;InbreedingCoeff=0.6680;MLEAC=95;MLEAF=0.374;MQ=59.46;MQ0=0;MQRankSum=0.144;QD=26.87;ReadPosRankSum=-0.327	GT:AD:DP:GQ:PL	0/0:32,0:32:96:0,96,1030	0/0:16,0:16:48:0,48,496	0/0:20,0:20:60:0,60,620	0/0:23,0:23:69:0,69,717	1/1:0,14:14:39:426,39,0	0/0:5,0:5:15:0,15,155	0/1:2,5:7:39:136,0,39	1/1:0,2:2:6:63,6,0	./.:.:.:.:.	1/1:0,12:12:36:383,36,0	./.:.:.:.:.	0/0:14,0:14:42:0,42,430	1/1:0,17:17:48:514,48,0	1/1:0,1:1:3:32,3,0	1/1:0,17:17:51:551,51,0	1/1:0,8:8:24:253,24,0	1/1:0,10:10:30:308,30,0	1/1:0,1:1:3:26,3,0	0/0:1,0:1:3:0,3,32	0/0:6,0:6:18:0,18,182	./.:.:.:.:.	0/0:7,0:7:18:0,18,197	0/0:12,0:12:36:0,36,365	0/0:11,0:11:33:0,33,336	1/1:0,1:1:3:33,3,0	0/1:5,7:12:99:194,0,128	1/1:0,19:19:57:608,57,0	1/1:0,2:2:6:65,6,0	1/1:0,1:1:3:33,3,0	1/1:0,7:7:21:218,21,0	0/0:2,0:2:6:0,6,66	0/0:3,0:3:9:0,9,102	0/0:10,0:10:27:0,27,285	1/1:0,2:2:6:58,6,0	0/0:10,0:10:30:0,30,311	0/1:2,1:3:24:24,0,54	1/1:0,7:7:18:193,18,0	0/1:1,3:4:18:77,0,18	0/0:15,0:15:45:0,45,454	0/1:2,1:3:24:24,0,55	0/0:5,0:5:15:0,15,159	0/0:11,0:11:33:0,33,333	0/0:17,0:17:42:0,42,460	0/0:8,0:8:24:0,24,241	0/0:8,0:8:24:0,24,249	0/0:6,0:6:15:0,15,171	0/0:6,0:6:18:0,18,182	1/1:0,2:2:6:66,6,0	1/1:0,2:2:6:66,6,0	1/1:0,3:3:9:93,9,0	0/0:2,0:2:6:0,6,59	1/1:0,4:4:9:108,9,0	1/1:0,5:5:15:159,15,0	1/1:0,3:3:9:96,9,0	0/0:2,0:2:6:0,6,63	./.:.:.:.:.	0/0:1,0:1:3:0,3,31	0/0:7,0:7:21:0,21,221	0/0:2,0:2:6:0,6,59	0/0:3,0:3:9:0,9,93	1/1:0,1:1:3:32,3,0	1/1:0,5:5:15:156,15,0	1/1:0,4:4:12:130,12,0	1/1:0,4:4:12:129,12,0	1/1:0,2:2:6:66,6,0	1/1:0,1:1:3:32,3,0	1/1:0,2:2:6:66,6,0	0/0:2,0:2:6:0,6,63	0/0:1,0:1:3:0,3,32	0/0:1,0:1:3:0,3,31	0/0:3,0:3:9:0,9,95	0/0:2,0:2:6:0,6,61	0/0:5,0:5:15:0,15,153	0/0:3,0:3:9:0,9,95	0/0:8,0:8:24:0,24,252	0/0:2,0:2:6:0,6,61	0/0:3,0:3:9:0,9,95	0/0:7,0:7:18:0,18,198	./.:.:.:.:.	0/0:3,0:3:9:0,9,99	0/0:4,0:4:12:0,12,128	0/0:1,0:1:3:0,3,31	0/0:3,0:3:9:0,9,98	0/0:3,0:3:6:0,6,76	0/0:2,0:2:6:0,6,62	1/1:0,2:2:6:67,6,0	./.:.:.:.:.	1/1:0,1:1:3:33,3,0	1/1:0,4:4:12:129,12,0	1/1:0,1:1:3:32,3,0	./.:.:.:.:.	1/1:0,2:2:6:63,6,0	1/1:0,8:8:24:253,24,0	1/1:0,2:2:6:63,6,0	1/1:0,5:5:12:140,12,0	1/1:0,4:4:12:128,12,0	1/1:0,4:4:12:113,12,0	1/1:0,2:2:6:63,6,0	1/1:0,2:2:6:63,6,0	1/1:0,3:3:9:88,9,0	1/1:0,4:4:12:128,12,0	1/1:0,4:4:12:117,12,0	1/1:0,1:1:3:32,3,0	0/0:2,0:2:6:0,6,65	./.:.:.:.:.	0/0:4,0:4:12:0,12,128	0/0:2,0:2:6:0,6,63	0/0:5,0:5:15:0,15,157	0/0:1,0:1:3:0,3,32	1/1:0,1:1:3:31,3,0	0/0:4,0:4:12:0,12,122	0/0:1,0:1:3:0,3,32	1/1:0,4:4:12:127,12,0	0/0:4,0:4:12:0,12,131	0/0:6,0:6:18:0,18,189	./.:.:.:.:.	1/1:0,2:2:6:65,6,0	0/0:3,0:3:9:0,9,94	0/0:3,0:3:9:0,9,93	0/0:4,0:4:12:0,12,121	0/0:9,0:9:27:0,27,279	0/0:4,0:4:12:0,12,128	0/0:3,0:3:9:0,9,95	0/0:3,0:3:9:0,9,95	0/0:4,0:4:12:0,12,123	0/0:2,0:2:6:0,6,64	0/0:2,0:2:6:0,6,63	0/0:9,0:9:27:0,27,288	0/0:1,0:1:3:0,3,32	0/0:2,0:2:3:0,3,45	0/0:11,0:11:21:0,21,274	0/0:2,0:2:3:0,3,45	./.:.:.:.:.	0/0:5,0:5:9:0,9,121	0/0:4,0:4:6:0,6,89	0/0:4,0:4:9:0,9,107	0/0:35,0:35:99:0,105,1188
chr0	168898323	.	G	T	6817.04	.	AC=103;AF=0.406;AN=254;BaseQRankSum=-5.175;DP=748;Dels=0.00;FS=20.491;HaplotypeScore=0.2110;InbreedingCoeff=0.6438;MLEAC=97;MLEAF=0.382;MQ=58.71;MQ0=1;MQRankSum=-0.595;QD=24.79;ReadPosRankSum=-1.114	GT:AD:DP:GQ:PL	0/0:45,0:45:99:0,135,1465	0/0:19,0:19:57:0,57,599	0/0:13,0:13:39:0,39,410	0/0:28,0:28:81:0,81,876	1/1:0,16:16:45:481,45,0	0/0:8,0:8:24:0,24,255	0/1:3,7:10:62:182,0,62	1/1:0,3:3:9:100,9,0	0/1:1,1:2:26:26,0,26	1/1:0,10:13:30:305,30,0	1/1:0,2:2:6:52,6,0	0/0:16,0:16:45:0,45,484	1/1:0,15:15:45:470,45,0	0/1:1,2:3:23:55,0,23	1/1:0,19:19:51:556,51,0	1/1:0,4:5:12:120,12,0	1/1:0,10:10:30:301,30,0	0/1:1,1:2:27:27,0,28	0/0:3,0:3:6:0,6,77	0/0:3,0:3:9:0,9,95	./.:.:.:.:.	0/0:6,0:6:18:0,18,188	0/0:6,0:6:18:0,18,193	0/0:15,0:15:45:0,45,473	1/1:0,1:1:3:32,3,0	0/1:3,7:10:65:186,0,65	1/1:0,15:15:45:458,45,0	1/1:0,1:1:3:32,3,0	1/1:0,2:2:6:63,6,0	1/1:0,7:8:18:199,18,0	0/0:6,0:6:18:0,18,188	0/0:2,0:2:6:0,6,61	0/0:7,0:7:18:0,18,204	1/1:0,2:2:6:64,6,0	0/0:14,0:14:36:0,36,404	./.:.:.:.:.	1/1:0,17:17:51:530,51,0	0/1:5,6:11:99:146,0,126	0/0:18,0:18:54:0,54,568	1/1:0,1:1:3:32,3,0	0/0:2,0:2:6:0,6,65	0/0:14,0:14:42:0,42,459	0/0:17,0:17:42:0,42,467	0/0:12,0:12:36:0,36,390	0/0:10,0:10:30:0,30,317	0/0:8,0:8:21:0,21,234	0/0:9,0:9:27:0,27,285	0/1:2,2:4:52:52,0,54	1/1:0,1:1:3:30,3,0	1/1:0,7:7:21:213,21,0	0/0:1,0:1:3:0,3,27	1/1:0,2:2:6:59,6,0	1/1:0,3:3:9:92,9,0	1/1:0,4:4:12:129,12,0	0/0:1,0:1:3:0,3,32	./.:.:.:.:.	0/0:3,0:3:6:0,6,79	0/0:7,0:7:21:0,21,224	0/0:2,0:2:6:0,6,62	0/0:7,0:7:21:0,21,208	1/1:0,1:1:3:32,3,0	1/1:0,4:4:12:127,12,0	1/1:0,9:9:27:275,27,0	1/1:0,4:4:12:120,12,0	1/1:0,3:4:9:92,9,0	1/1:0,4:4:12:123,12,0	1/1:0,3:5:6:74,6,0	0/0:1,0:1:3:0,3,31	0/0:3,0:3:9:0,9,95	0/0:3,0:3:9:0,9,95	0/0:2,0:2:6:0,6,65	0/0:3,0:3:9:0,9,95	0/0:1,0:1:3:0,3,31	0/0:6,0:6:18:0,18,189	0/0:3,0:3:9:0,9,95	0/0:3,0:3:9:0,9,97	0/0:3,0:3:9:0,9,92	0/0:3,0:3:9:0,9,94	./.:.:.:.:.	0/0:2,0:2:6:0,6,55	0/0:3,0:3:9:0,9,97	0/0:2,0:2:6:0,6,63	0/0:2,0:2:6:0,6,68	0/0:4,0:4:12:0,12,124	0/0:3,0:3:9:0,9,98	1/1:0,2:2:6:66,6,0	./.:.:.:.:.	1/1:0,2:2:6:61,6,0	1/1:0,5:6:12:139,12,0	1/1:0,1:1:3:31,3,0	1/1:0,2:2:6:61,6,0	1/1:0,3:3:9:94,9,0	1/1:0,3:3:9:91,9,0	1/1:0,1:1:3:29,3,0	1/1:0,4:4:9:106,9,0	1/1:0,2:2:6:66,6,0	1/1:0,5:5:15:152,15,0	./.:.:.:.:.	1/1:0,1:1:3:30,3,0	1/1:0,2:2:6:62,6,0	1/1:0,4:4:12:127,12,0	1/1:0,3:3:9:97,9,0	1/1:0,2:2:6:61,6,0	0/0:3,0:3:9:0,9,94	0/0:2,0:2:6:0,6,65	0/0:4,0:4:12:0,12,130	0/0:1,0:1:3:0,3,35	0/0:6,0:6:18:0,18,192	./.:.:.:.:.	1/1:0,1:1:3:30,3,0	0/0:6,0:6:18:0,18,186	./.:.:.:.:.	1/1:0,5:6:15:151,15,0	0/0:5,0:5:15:0,15,158	0/0:6,0:6:18:0,18,189	1/1:0,3:4:9:93,9,0	1/1:0,1:1:3:32,3,0	0/0:1,0:1:3:0,3,33	0/0:1,0:1:3:0,3,31	0/0:5,0:5:15:0,15,162	0/0:8,0:8:24:0,24,250	0/0:5,0:5:15:0,15,152	0/0:4,0:4:12:0,12,124	0/0:1,0:1:3:0,3,33	0/0:3,0:3:9:0,9,92	0/0:4,0:4:12:0,12,127	0/0:1,0:1:3:0,3,31	0/0:7,0:7:21:0,21,224	0/0:3,0:3:9:0,9,97	./.:.:.:.:.	0/0:11,0:11:21:0,21,273	0/0:3,0:3:6:0,6,76	./.:.:.:.:.	0/0:4,0:4:9:0,9,108	0/0:2,0:2:3:0,3,45	0/0:2,0:2:3:0,3,45	0/0:25,0:25:75:0,75,844
chr0	168898354	.	T	C	11489.9	.	AC=107;AF=0.415;AN=258;BaseQRankSum=7.606;DP=925;Dels=0.00;FS=0.240;HaplotypeScore=0.0844;InbreedingCoeff=0.6593;MLEAC=107;MLEAF=0.415;MQ=58.71;MQ0=2;MQRankSum=-0.957;QD=25.59;ReadPosRankSum=-3.607	GT:AD:DP:GQ:PL	0/0:47,0:47:99:0,141,1483	0/0:20,0:20:60:0,60,612	0/0:16,0:16:48:0,48,489	0/0:22,0:22:63:0,63,643	1/1:0,24:24:60:700,60,0	0/0:6,0:6:18:0,18,172	0/1:2,9:11:27:235,0,27	1/1:0,3:3:9:97,9,0	0/1:1,1:2:26:26,0,26	1/1:0,21:21:48:532,48,0	1/1:0,5:5:15:138,15,0	0/0:11,0:11:30:0,30,314	1/1:0,22:22:54:625,54,0	0/1:1,3:4:20:85,0,20	1/1:0,33:33:90:1000,90,0	1/1:0,19:19:45:495,45,0	1/1:0,14:14:36:380,36,0	0/1:2,1:3:24:24,0,51	0/0:4,0:4:6:0,6,89	0/0:1,0:1:3:0,3,29	./.:.:.:.:.	0/0:8,0:8:24:0,24,254	0/0:8,0:8:24:0,24,245	0/0:16,0:16:48:0,48,489	1/1:0,3:3:9:100,9,0	0/1:4,12:16:65:319,0,65	1/1:0,23:23:60:654,60,0	1/1:0,1:1:3:34,3,0	1/1:0,1:1:3:35,3,0	1/1:0,16:16:42:436,42,0	0/0:5,0:5:15:0,15,152	0/0:1,0:1:3:0,3,33	0/0:6,0:6:18:0,18,186	1/1:0,2:2:6:66,6,0	0/0:15,0:15:39:0,39,429	0/0:1,0:1:3:0,3,30	1/1:0,28:28:75:823,75,0	0/1:6,7:13:99:179,0,129	0/0:17,0:17:51:0,51,517	1/1:0,1:1:3:33,3,0	0/0:1,0:1:3:0,3,34	0/0:13,0:13:39:0,39,403	0/0:14,0:14:36:0,36,387	0/0:15,0:15:45:0,45,464	0/0:13,0:13:36:0,36,381	0/0:6,0:6:18:0,18,184	0/0:10,0:10:30:0,30,297	0/1:4,1:5:17:17,0,111	1/1:0,2:2:6:62,6,0	1/1:0,15:15:39:435,39,0	./.:.:.:.:.	1/1:0,4:4:12:127,12,0	1/1:0,8:8:21:233,21,0	1/1:0,4:4:12:126,12,0	0/0:1,0:1:3:0,3,33	./.:.:.:.:.	0/0:4,0:4:9:0,9,106	0/0:7,0:7:21:0,21,210	0/0:2,0:2:6:0,6,59	0/0:6,0:6:18:0,18,186	1/1:0,4:4:12:123,12,0	1/1:0,3:3:9:95,9,0	1/1:0,11:11:33:340,33,0	1/1:0,7:7:21:223,21,0	1/1:0,6:6:18:192,18,0	1/1:0,10:10:24:280,24,0	1/1:0,7:7:12:137,12,0	0/0:2,0:2:6:0,6,64	0/0:2,0:2:6:0,6,59	0/0:2,0:2:6:0,6,59	0/0:4,0:4:12:0,12,118	0/0:1,0:1:3:0,3,30	0/0:1,0:1:3:0,3,30	0/0:6,0:6:18:0,18,178	0/0:4,0:4:12:0,12,127	0/0:3,0:3:9:0,9,85	0/0:2,0:2:6:0,6,57	0/0:5,0:5:15:0,15,153	./.:.:.:.:.	0/0:5,0:5:12:0,12,136	0/0:2,0:2:6:0,6,64	0/0:1,0:1:3:0,3,29	0/0:5,0:5:15:0,15,153	0/0:4,0:4:12:0,12,122	0/0:3,0:3:9:0,9,89	1/1:0,4:4:12:134,12,0	1/1:0,3:3:6:64,6,0	1/1:0,2:2:6:66,6,0	1/1:0,10:10:21:249,21,0	1/1:0,1:1:3:30,3,0	1/1:0,3:3:6:76,6,0	1/1:0,3:3:9:95,9,0	1/1:0,9:9:27:281,27,0	1/1:0,1:1:3:32,3,0	1/1:0,3:3:9:96,9,0	1/1:0,5:5:15:161,15,0	1/1:0,4:4:12:126,12,0	./.:.:.:.:.	1/1:0,2:2:6:62,6,0	1/1:0,2:2:6:64,6,0	1/1:0,3:3:9:98,9,0	1/1:0,4:4:9:108,9,0	1/1:0,9:9:21:253,21,0	0/0:3,0:3:9:0,9,87	0/0:2,0:2:6:0,6,59	0/0:3,0:3:9:0,9,93	0/0:1,0:1:3:0,3,28	0/0:8,0:8:24:0,24,247	0/1:1,3:4:21:81,0,21	1/1:0,1:1:3:29,3,0	0/0:5,0:5:15:0,15,158	0/1:1,3:4:22:84,0,22	1/1:0,9:9:21:233,21,0	0/0:5,0:5:15:0,15,151	0/0:5,0:5:15:0,15,161	1/1:0,9:9:21:232,21,0	1/1:0,2:3:6:63,6,0	0/0:2,0:2:3:0,3,45	0/0:2,0:2:6:0,6,63	0/0:5,0:5:15:0,15,150	0/0:7,0:7:21:0,21,217	0/0:6,0:6:18:0,18,182	0/0:5,0:5:15:0,15,154	0/0:3,0:3:9:0,9,91	0/0:4,0:4:12:0,12,125	0/0:5,0:5:15:0,15,152	./.:.:.:.:.	0/0:7,0:7:21:0,21,224	0/0:5,0:5:15:0,15,152	./.:.:.:.:.	0/0:12,0:12:24:0,24,298	0/0:1,0:1:3:0,3,31	./.:.:.:.:.	0/0:4,0:4:9:0,9,98	0/0:2,0:2:3:0,3,45	0/0:1,0:1:3:0,3,31	0/0:24,0:24:72:0,72,798
chr0	168898374	.	G	A	13964.2	.	AC=109;AF=0.407;AN=268;BaseQRankSum=5.290;DP=991;Dels=0.00;FS=12.237;HaplotypeScore=0.0953;InbreedingCoeff=0.6569;MLEAC=114;MLEAF=0.425;MQ=58.84;MQ0=2;MQRankSum=-0.709;QD=26.35;ReadPosRankSum=3.476	GT:AD:DP:GQ:PL	0/0:48,0:48:99:0,144,1494	0/0:15,0:15:45:0,45,467	0/0:15,0:15:45:0,45,455	0/0:25,0:25:72:0,72,746	1/1:0,23:23:60:669,60,0	0/0:7,0:7:21:0,21,212	0/1:2,6:8:40:150,0,40	1/1:0,4:4:12:134,12,0	0/1:1,2:3:23:53,0,23	1/1:0,21:21:51:533,51,0	1/1:0,7:7:21:209,21,0	0/0:15,0:15:45:0,45,465	1/1:0,24:24:66:723,66,0	0/1:1,3:4:17:82,0,17	1/1:0,28:28:84:886,84,0	1/1:0,23:23:57:629,57,0	1/1:0,17:17:48:497,48,0	0/1:2,1:3:23:23,0,53	0/0:4,0:4:6:0,6,89	0/0:1,0:1:3:0,3,29	0/0:1,0:1:3:0,3,31	0/0:8,0:8:24:0,24,242	0/0:7,0:7:21:0,21,209	0/0:10,0:10:30:0,30,314	1/1:0,2:2:6:65,6,0	0/1:3,12:15:57:303,0,57	1/1:0,27:27:66:757,66,0	1/1:0,8:8:24:257,24,0	1/1:0,1:1:3:34,3,0	1/1:0,21:21:57:599,57,0	0/0:4,0:4:12:0,12,127	0/0:3,0:3:9:0,9,87	0/0:6,0:6:15:0,15,151	1/1:0,4:4:12:129,12,0	0/0:14,0:14:33:0,33,367	0/0:2,0:2:6:0,6,60	1/1:0,37:37:99:1093,102,0	0/1:5,7:12:99:186,0,120	0/0:18,0:18:54:0,54,543	0/1:1,1:2:25:27,0,25	0/0:2,0:2:6:0,6,63	0/0:9,0:9:27:0,27,276	0/0:10,0:10:27:0,27,287	0/0:15,0:15:45:0,45,466	0/0:10,0:10:27:0,27,294	0/0:8,0:8:24:0,24,246	0/0:10,0:10:30:0,30,295	0/1:4,1:5:17:17,0,104	1/1:0,3:3:9:96,9,0	1/1:0,18:18:48:525,48,0	./.:.:.:.:.	1/1:0,6:6:18:187,18,0	1/1:0,11:11:27:310,27,0	1/1:0,7:7:21:223,21,0	0/0:1,0:1:3:0,3,30	1/1:0,1:1:3:28,3,0	0/0:6,0:6:15:0,15,164	0/0:8,0:8:24:0,24,246	0/0:2,0:2:6:0,6,61	0/0:6,0:6:18:0,18,186	1/1:0,5:5:15:152,15,0	1/1:0,4:4:12:125,12,0	1/1:0,10:10:30:321,30,0	1/1:0,7:7:21:222,21,0	1/1:0,8:8:24:243,24,0	1/1:0,10:10:24:279,24,0	1/1:0,5:5:12:125,12,0	0/0:2,0:2:6:0,6,59	0/0:2,0:2:6:0,6,61	0/0:4,0:4:12:0,12,126	0/0:4,0:4:12:0,12,122	0/0:1,0:1:3:0,3,32	0/0:2,0:2:3:0,3,29	0/0:6,0:6:18:0,18,175	0/0:4,0:4:12:0,12,126	0/0:2,0:2:6:0,6,63	0/0:2,0:2:6:0,6,63	0/0:4,0:4:12:0,12,123	./.:.:.:.:.	0/0:3,0:3:6:0,6,77	0/0:1,0:1:3:0,3,31	0/0:1,0:1:3:0,3,31	0/0:8,0:8:24:0,24,243	0/0:3,0:3:9:0,9,96	0/0:4,0:4:12:0,12,118	0/1:1,7:8:7:202,0,7	1/1:0,5:5:12:126,12,0	1/1:0,4:4:12:124,12,0	1/1:0,15:15:36:407,36,0	1/1:0,4:4:12:128,12,0	1/1:0,3:3:6:76,6,0	1/1:0,4:4:12:126,12,0	1/1:0,12:12:36:377,36,0	1/1:0,2:2:6:60,6,0	1/1:0,3:3:9:93,9,0	1/1:0,8:8:24:252,24,0	1/1:0,7:7:21:225,21,0	1/1:0,3:3:9:94,9,0	1/1:0,3:3:9:90,9,0	1/1:0,2:2:6:64,6,0	1/1:0,3:3:9:97,9,0	1/1:0,4:4:9:110,9,0	1/1:0,9:9:24:270,24,0	0/0:2,0:2:6:0,6,62	0/0:3,0:3:9:0,9,90	0/0:3,0:3:9:0,9,93	0/0:1,0:1:3:0,3,32	0/0:7,0:7:21:0,21,207	0/1:2,5:7:45:121,0,45	1/1:0,1:1:3:30,3,0	0/0:2,0:2:6:0,6,63	0/1:2,5:7:46:124,0,46	1/1:0,9:9:21:234,21,0	0/0:3,0:3:9:0,9,93	0/0:5,0:5:15:0,15,159	1/1:0,8:8:21:218,21,0	1/1:0,5:5:9:92,9,0	0/0:2,0:2:3:0,3,45	0/0:2,0:2:6:0,6,63	0/0:4,0:4:9:0,9,89	0/0:3,0:3:9:0,9,93	0/0:6,0:6:18:0,18,185	0/0:4,0:4:12:0,12,120	0/0:3,0:3:9:0,9,94	0/0:3,0:3:9:0,9,97	0/0:6,0:6:15:0,15,165	0/0:3,0:3:9:0,9,91	0/0:5,0:5:15:0,15,154	0/0:5,0:5:15:0,15,156	0/0:2,0:2:3:0,3,45	0/0:11,0:11:21:0,21,272	0/0:2,0:2:3:0,3,45	./.:.:.:.:.	0/0:4,0:4:9:0,9,105	0/0:2,0:2:3:0,3,45	0/0:3,0:3:6:0,6,76	0/0:22,0:22:66:0,66,723
chr0	168898433	.	T	A	15686	.	AC=110;AF=0.420;AN=262;BaseQRankSum=-1.114;DP=1094;Dels=0.00;FS=4.034;HaplotypeScore=0.0952;InbreedingCoeff=0.7256;MLEAC=112;MLEAF=0.427;MQ=59.13;MQ0=0;MQRankSum=-2.059;QD=26.45;ReadPosRankSum=-5.870	GT:AD:DP:GQ:PL	0/0:51,0:51:99:0,153,1586	0/0:14,0:14:42:0,42,428	0/0:11,0:11:30:0,30,328	0/0:20,0:20:57:0,57,584	1/1:0,25:25:66:723,66,0	0/0:8,0:8:21:0,21,218	0/1:5,15:20:93:379,0,93	1/1:0,6:6:18:178,18,0	1/1:0,5:5:15:155,15,0	1/1:0,37:37:99:1044,105,0	1/1:0,6:6:18:186,18,0	0/0:11,0:11:33:0,33,331	1/1:0,18:18:51:546,51,0	1/1:0,2:2:6:67,6,0	1/1:0,35:35:90:986,90,0	1/1:0,23:23:69:704,69,0	1/1:0,22:22:54:591,54,0	./.:.:.:.:.	0/0:4,0:4:9:0,9,106	0/0:3,0:3:9:0,9,91	0/0:2,0:2:6:0,6,63	0/0:7,0:7:21:0,21,211	0/0:7,0:7:21:0,21,213	0/0:16,0:16:48:0,48,483	1/1:0,4:4:12:131,12,0	0/1:3,8:11:63:195,0,63	1/1:0,38:38:90:986,90,0	1/1:0,9:9:27:285,27,0	1/1:0,3:3:9:93,9,0	1/1:0,32:32:81:885,81,0	0/1:6,1:7:12:12,0,170	0/0:4,0:4:12:0,12,130	0/0:9,0:9:24:0,24,239	1/1:0,4:4:12:124,12,0	0/0:15,0:15:45:0,45,457	0/1:3,1:4:18:18,0,82	1/1:0,28:28:84:851,84,0	0/1:3,8:11:59:193,0,59	0/0:13,0:13:39:0,39,395	0/1:2,1:3:20:20,0,54	0/0:4,0:4:12:0,12,132	0/0:13,0:13:36:0,36,372	0/0:8,0:8:24:0,24,241	0/0:14,0:14:42:0,42,422	0/0:17,0:17:51:0,51,504	0/0:11,0:11:30:0,30,313	0/0:16,0:16:42:0,42,454	0/0:2,0:2:6:0,6,64	1/1:0,3:3:9:92,9,0	1/1:0,10:10:30:285,30,0	0/0:3,0:3:9:0,9,89	1/1:0,12:12:36:373,36,0	1/1:0,7:7:18:198,18,0	1/1:0,11:11:33:330,33,0	0/0:5,0:5:15:0,15,155	1/1:0,4:4:12:124,12,0	0/0:3,0:3:9:0,9,94	0/0:6,0:6:18:0,18,180	0/0:2,0:2:6:0,6,60	0/0:7,0:7:21:0,21,214	1/1:0,6:6:18:185,18,0	1/1:0,3:3:9:94,9,0	1/1:0,13:13:33:362,33,0	1/1:0,4:4:12:121,12,0	1/1:0,9:9:27:275,27,0	1/1:0,6:6:15:169,15,0	1/1:0,6:6:18:186,18,0	0/0:2,0:2:6:0,6,61	./.:.:.:.:.	0/0:4,0:4:12:0,12,124	0/0:4,0:4:12:0,12,121	./.:.:.:.:.	0/0:5,0:5:12:0,12,135	0/0:4,0:4:12:0,12,118	0/0:4,0:4:12:0,12,116	0/0:2,0:2:6:0,6,59	0/0:1,0:1:3:0,3,32	0/0:3,0:3:9:0,9,97	./.:.:.:.:.	0/0:4,0:4:12:0,12,123	./.:.:.:.:.	./.:.:.:.:.	0/0:3,0:3:9:0,9,90	0/0:4,0:4:12:0,12,122	0/0:2,0:2:6:0,6,62	0/1:1,5:6:15:140,0,15	1/1:0,11:11:33:332,33,0	1/1:0,6:6:18:184,18,0	1/1:0,10:10:30:310,30,0	1/1:0,10:10:30:312,30,0	1/1:0,1:1:3:32,3,0	1/1:0,6:6:18:186,18,0	1/1:0,13:13:39:390,39,0	1/1:0,1:1:3:31,3,0	1/1:0,5:5:15:155,15,0	1/1:0,7:7:21:216,21,0	0/1:1,9:10:1:260,0,1	1/1:0,4:4:12:124,12,0	1/1:0,2:2:6:61,6,0	1/1:0,4:4:12:120,12,0	1/1:0,3:3:9:92,9,0	1/1:0,1:1:3:31,3,0	1/1:0,9:9:27:273,27,0	0/0:4,0:4:12:0,12,121	0/0:3,0:3:9:0,9,93	0/0:4,0:4:9:0,9,105	0/0:2,0:2:6:0,6,62	0/0:8,0:8:24:0,24,237	0/1:1,3:4:20:78,0,20	1/1:0,2:2:3:45,3,0	0/0:5,0:5:15:0,15,151	0/1:1,3:4:20:78,0,20	1/1:0,10:10:27:283,27,0	0/0:10,0:10:27:0,27,288	0/0:4,0:4:12:0,12,124	1/1:0,10:10:27:276,27,0	1/1:0,7:7:21:214,21,0	0/0:2,0:2:6:0,6,57	0/0:4,0:4:12:0,12,124	0/0:4,0:4:12:0,12,124	0/0:5,0:5:15:0,15,148	0/0:4,0:4:12:0,12,121	0/0:4,0:4:12:0,12,118	0/0:6,0:6:15:0,15,163	0/0:5,0:5:15:0,15,147	0/0:8,0:8:18:0,18,206	0/0:5,0:5:15:0,15,152	0/0:3,0:3:9:0,9,92	0/0:3,0:3:9:0,9,93	0/0:2,0:2:3:0,3,45	0/0:7,0:7:15:0,15,179	0/0:2,0:2:3:0,3,45	0/0:4,0:4:9:0,9,106	0/0:5,0:5:9:0,9,106	0/0:4,0:4:6:0,6,89	0/0:5,0:5:9:0,9,121	0/0:29,1:30:87:0,87,987
chr0	168898503	.	A	T	11230.4	.	AC=110;AF=0.426;AN=258;BaseQRankSum=-2.088;DP=915;Dels=0.00;FS=1.625;HaplotypeScore=0.1540;InbreedingCoeff=0.6765;MLEAC=110;MLEAF=0.426;MQ=58.45;MQ0=2;MQRankSum=1.847;QD=25.12;ReadPosRankSum=2.343	GT:AD:DP:GQ:PL	0/0:59,0:59:99:0,174,1806	0/0:13,0:13:39:0,39,402	0/0:18,0:18:48:0,48,522	0/0:14,0:14:39:0,39,415	1/1:0,26:26:60:694,60,0	0/0:6,0:6:18:0,18,184	0/1:10,8:18:99:189,0,242	1/1:0,4:4:12:124,12,0	1/1:0,2:2:6:63,6,0	1/1:0,21:21:54:548,54,0	1/1:0,2:2:6:61,6,0	0/0:7,0:7:21:0,21,214	1/1:0,21:21:57:607,57,0	./.:.:.:.:.	1/1:0,26:26:72:752,72,0	1/1:0,17:17:45:464,45,0	1/1:0,14:14:39:394,39,0	./.:.:.:.:.	0/0:4,0:4:12:0,12,123	0/0:2,0:2:6:0,6,58	0/0:4,0:4:12:0,12,127	0/0:4,0:4:12:0,12,123	0/0:9,0:9:24:0,24,265	0/0:14,0:14:42:0,42,422	1/1:0,4:4:12:125,12,0	0/1:4,10:14:70:271,0,70	1/1:0,27:27:72:777,72,0	1/1:0,4:4:12:127,12,0	1/1:0,1:1:3:29,3,0	1/1:0,25:25:69:706,69,0	0/0:5,0:5:15:0,15,156	0/0:3,0:3:9:0,9,97	0/0:12,0:12:36:0,36,344	1/1:0,2:2:6:61,6,0	0/0:8,0:8:21:0,21,228	0/1:2,1:3:22:22,0,52	1/1:0,20:21:51:530,51,0	0/1:2,4:6:44:105,0,44	0/0:14,0:14:39:0,39,410	0/1:1,5:6:17:122,0,17	./.:.:.:.:.	0/0:12,0:12:36:0,36,365	0/0:13,0:13:39:0,39,401	0/0:13,0:13:39:0,39,406	0/0:15,0:15:45:0,45,460	0/0:12,0:12:36:0,36,356	0/0:11,0:11:33:0,33,341	0/1:1,1:2:26:26,0,27	1/1:0,2:2:6:61,6,0	1/1:0,8:8:21:213,21,0	0/0:1,0:1:3:0,3,31	1/1:0,5:5:15:153,15,0	1/1:0,2:2:6:60,6,0	1/1:0,12:12:36:371,36,0	0/0:6,0:6:18:0,18,182	1/1:0,1:1:3:32,3,0	0/0:1,0:1:3:0,3,30	0/0:4,0:4:12:0,12,126	0/0:1,0:1:3:0,3,31	0/0:4,0:4:12:0,12,121	1/1:0,1:1:3:32,3,0	1/1:0,2:2:6:61,6,0	1/1:0,15:15:42:442,42,0	1/1:0,4:4:12:123,12,0	1/1:0,3:3:9:93,9,0	1/1:0,4:4:9:107,9,0	1/1:0,5:5:15:155,15,0	0/0:5,0:5:15:0,15,155	./.:.:.:.:.	0/0:2,0:2:6:0,6,61	0/0:2,0:2:6:0,6,53	0/0:5,0:5:15:0,15,149	0/0:1,0:1:3:0,3,32	0/0:2,0:2:6:0,6,57	0/0:4,0:4:12:0,12,123	0/0:1,0:1:3:0,3,31	0/0:2,0:2:6:0,6,59	0/0:1,0:1:3:0,3,30	./.:.:.:.:.	0/0:6,0:6:12:0,12,153	0/0:4,0:4:12:0,12,122	0/0:2,0:2:6:0,6,63	0/0:5,0:5:15:0,15,158	0/0:3,0:3:9:0,9,98	0/0:1,0:1:3:0,3,31	1/1:0,3:3:9:89,9,0	1/1:0,10:10:27:288,27,0	1/1:0,5:5:15:151,15,0	1/1:0,6:6:18:181,18,0	1/1:0,4:4:12:113,12,0	1/1:0,1:1:3:34,3,0	1/1:0,5:5:15:150,15,0	1/1:0,10:10:30:312,30,0	1/1:0,4:4:12:122,12,0	1/1:0,3:3:9:91,9,0	1/1:0,5:5:15:149,15,0	1/1:0,3:3:9:95,9,0	1/1:0,2:2:6:61,6,0	1/1:0,4:4:12:120,12,0	1/1:0,2:2:6:61,6,0	1/1:0,4:4:12:128,12,0	1/1:0,1:1:3:31,3,0	1/1:0,2:2:6:61,6,0	0/0:2,0:2:6:0,6,61	./.:.:.:.:.	0/0:5,0:5:15:0,15,153	0/0:3,0:3:9:0,9,92	0/0:8,0:8:24:0,24,245	0/1:4,5:9:98:123,0,98	1/1:0,2:2:3:33,3,0	0/0:5,0:5:12:0,12,138	0/1:4,5:9:99:126,0,99	1/1:0,12:12:30:326,30,0	0/0:11,0:11:33:0,33,334	0/0:1,0:1:3:0,3,31	1/1:0,7:7:18:201,18,0	1/1:0,4:4:12:124,12,0	./.:.:.:.:.	0/0:1,0:1:3:0,3,32	0/0:5,0:5:15:0,15,151	0/0:4,0:4:12:0,12,122	0/0:1,0:1:3:0,3,30	0/0:6,0:6:18:0,18,184	0/0:3,0:3:9:0,9,92	0/0:3,0:3:9:0,9,92	0/0:3,0:3:9:0,9,90	0/0:5,0:5:15:0,15,158	0/0:6,0:6:18:0,18,176	0/0:2,0:2:6:0,6,63	0/0:4,0:4:6:0,6,89	0/0:4,0:4:9:0,9,105	0/0:2,0:2:3:0,3,45	0/0:6,0:6:15:0,15,169	0/0:3,0:3:6:0,6,75	0/0:8,0:8:12:0,12,179	./.:.:.:.:.	0/0:32,0:32:96:0,96,1075
chr0	168898521	.	T	C	10406.8	.	AC=106;AF=0.417;AN=254;BaseQRankSum=3.846;DP=894;Dels=0.00;FS=1.051;HaplotypeScore=0.0724;InbreedingCoeff=0.7049;MLEAC=104;MLEAF=0.409;MQ=58.53;MQ0=2;MQRankSum=-2.144;QD=26.35;ReadPosRankSum=-1.558	GT:AD:DP:GQ:PL	0/0:62,0:62:99:0,183,1955	0/0:16,0:16:48:0,48,498	0/0:20,0:20:54:0,54,598	0/0:18,0:18:51:0,51,545	1/1:0,20:20:54:602,54,0	0/0:9,0:9:27:0,27,275	0/1:7,7:14:99:178,0,171	1/1:0,3:3:9:97,9,0	1/1:0,1:1:3:32,3,0	1/1:0,18:18:45:482,45,0	1/1:0,2:2:6:65,6,0	0/0:9,0:9:27:0,27,280	1/1:0,18:18:51:560,51,0	./.:.:.:.:.	1/1:0,24:24:66:707,66,0	1/1:0,16:16:42:444,42,0	1/1:0,17:17:48:509,48,0	./.:.:.:.:.	0/0:4,0:4:12:0,12,123	0/0:2,0:2:6:0,6,61	0/0:2,0:2:6:0,6,65	0/0:5,0:5:15:0,15,159	0/0:14,0:14:33:0,33,381	0/0:16,0:16:48:0,48,490	1/1:0,3:3:9:103,9,0	0/1:5,13:18:88:366,0,88	1/1:0,29:29:75:838,75,0	1/1:0,4:4:12:133,12,0	1/1:0,1:1:3:32,3,0	1/1:0,22:22:63:662,63,0	0/0:5,0:5:15:0,15,162	0/0:3,0:3:9:0,9,92	0/0:11,0:11:33:0,33,331	1/1:0,2:2:6:63,6,0	0/0:11,0:11:27:0,27,305	0/0:2,0:2:6:0,6,65	1/1:0,20:20:48:523,48,0	0/1:1,3:4:19:85,0,19	0/0:14,0:14:39:0,39,416	0/1:1,3:4:23:90,0,23	./.:.:.:.:.	0/0:12,0:12:36:0,36,356	0/0:13,0:13:39:0,39,406	0/0:13,0:13:39:0,39,405	0/0:10,0:10:30:0,30,311	0/0:21,0:21:54:0,54,600	0/0:7,0:7:21:0,21,210	0/0:1,1:2:3:0,3,33	1/1:0,1:1:3:31,3,0	1/1:0,8:8:21:219,21,0	./.:.:.:.:.	1/1:0,2:2:6:62,6,0	1/1:0,2:2:6:65,6,0	1/1:0,9:9:27:286,27,0	0/0:4,0:4:12:0,12,120	1/1:0,1:1:3:33,3,0	0/0:1,0:1:3:0,3,31	0/0:3,0:3:9:0,9,96	0/0:1,0:1:3:0,3,31	0/0:4,0:4:12:0,12,121	1/1:0,2:2:6:63,6,0	1/1:0,3:3:9:95,9,0	1/1:0,13:13:39:416,39,0	1/1:0,3:3:9:94,9,0	1/1:0,4:4:12:128,12,0	1/1:0,3:3:9:87,9,0	1/1:0,3:3:9:96,9,0	0/0:4,0:4:12:0,12,125	0/0:1,0:1:3:0,3,33	./.:.:.:.:.	0/0:3,0:3:9:0,9,93	0/0:5,0:5:15:0,15,156	0/0:1,0:1:3:0,3,32	0/0:2,0:2:6:0,6,59	0/0:3,0:3:9:0,9,89	0/0:1,0:1:3:0,3,31	0/0:2,0:2:6:0,6,61	0/0:2,0:2:6:0,6,61	./.:.:.:.:.	0/0:7,0:7:15:0,15,189	0/0:4,0:4:12:0,12,128	0/0:3,0:3:9:0,9,96	0/0:4,0:4:12:0,12,123	0/0:3,0:3:9:0,9,94	0/0:2,0:2:6:0,6,63	1/1:0,3:3:9:92,9,0	1/1:0,6:6:15:165,15,0	1/1:0,4:4:12:126,12,0	1/1:0,4:4:12:124,12,0	1/1:0,4:4:12:130,12,0	./.:.:.:.:.	1/1:0,5:5:15:157,15,0	1/1:0,8:8:24:256,24,0	1/1:0,4:4:12:129,12,0	1/1:0,3:3:9:93,9,0	1/1:0,3:3:9:100,9,0	1/1:0,2:2:6:64,6,0	1/1:0,3:3:9:95,9,0	1/1:0,4:4:12:124,12,0	1/1:0,2:2:6:61,6,0	1/1:0,4:4:12:134,12,0	1/1:0,1:1:3:31,3,0	1/1:0,1:1:3:28,3,0	0/0:3,0:3:9:0,9,90	./.:.:.:.:.	0/0:5,0:5:15:0,15,158	0/0:3,0:3:9:0,9,98	0/0:7,0:7:21:0,21,220	0/1:4,4:8:99:105,0,102	1/1:0,2:2:6:62,6,0	0/0:4,0:4:12:0,12,121	0/1:4,4:8:99:107,0,102	1/1:0,11:11:27:286,27,0	0/0:11,0:11:33:0,33,347	0/0:1,0:1:3:0,3,31	1/1:0,6:6:15:164,15,0	1/1:0,5:5:15:159,15,0	0/0:4,0:4:12:0,12,124	./.:.:.:.:.	0/0:3,0:3:9:0,9,95	0/0:5,0:5:15:0,15,154	0/0:2,0:2:6:0,6,66	0/0:7,0:7:21:0,21,212	0/0:5,0:5:15:0,15,158	0/0:4,0:4:12:0,12,119	0/0:5,0:5:15:0,15,153	0/0:5,0:5:15:0,15,157	0/0:7,0:7:21:0,21,210	0/0:2,0:2:6:0,6,61	0/0:4,0:4:6:0,6,89	0/0:2,0:2:6:0,6,63	0/0:2,0:2:3:0,3,45	0/0:6,0:6:15:0,15,171	0/0:3,0:3:6:0,6,76	0/0:10,0:10:18:0,18,242	./.:.:.:.:.	0/0:28,0:28:84:0,84,952
chr0	168898653	.	G	A	8991.19	.	AC=106;AF=0.408;AN=260;BaseQRankSum=-5.148;DP=912;Dels=0.00;FS=3.544;HaplotypeScore=0.1186;InbreedingCoeff=0.6732;MLEAC=105;MLEAF=0.404;MQ=59.64;MQ0=1;MQRankSum=0.988;QD=25.54;ReadPosRankSum=-1.923	GT:AD:DP:GQ:PL	0/0:56,0:56:99:0,168,1803	0/0:26,0:26:78:0,78,841	0/0:8,0:8:24:0,24,251	0/0:42,0:42:99:0,126,1313	1/1:0,11:11:30:324,30,0	0/0:9,0:9:27:0,27,284	0/1:11,11:22:99:258,0,270	1/1:0,2:2:6:66,6,0	0/1:1,2:3:24:46,0,24	1/1:0,12:12:36:376,36,0	1/1:0,1:1:3:32,3,0	0/0:16,0:16:42:0,42,485	1/1:0,12:12:36:377,36,0	1/1:0,1:1:3:34,3,0	1/1:0,29:29:87:905,87,0	1/1:0,16:16:45:474,45,0	1/1:0,16:16:45:482,45,0	1/1:0,1:1:3:29,3,0	0/0:10,0:10:27:0,27,301	0/0:7,0:7:21:0,21,216	0/0:2,0:2:6:0,6,61	0/0:8,0:8:18:0,18,217	0/0:10,0:10:30:0,30,306	0/0:25,0:25:75:0,75,791	1/1:0,3:3:9:97,9,0	0/1:8,11:19:99:290,0,180	1/1:0,14:14:42:435,42,0	1/1:0,3:3:9:99,9,0	1/1:0,4:4:12:126,12,0	1/1:0,16:16:45:483,45,0	0/1:4,1:5:17:17,0,111	0/0:3,0:3:9:0,9,95	0/0:12,0:12:36:0,36,386	1/1:0,4:4:12:130,12,0	0/0:8,0:8:24:0,24,253	./.:.:.:.:.	1/1:0,15:15:45:466,45,0	0/1:3,4:7:73:97,0,73	0/0:14,0:14:42:0,42,446	0/0:3,0:3:9:0,9,96	0/0:4,0:4:12:0,12,132	0/0:15,0:15:39:0,39,434	0/0:6,0:6:18:0,18,195	0/0:16,0:16:48:0,48,523	0/0:16,0:16:39:0,39,452	0/0:19,0:19:51:0,51,563	0/0:12,0:12:33:0,33,353	0/1:2,1:3:23:23,0,56	1/1:0,4:4:12:123,12,0	0/1:2,1:3:25:25,0,39	0/0:1,0:1:3:0,3,32	1/1:0,5:5:15:153,15,0	1/1:0,8:8:21:231,21,0	1/1:0,4:4:12:124,12,0	0/0:3,0:3:9:0,9,93	1/1:0,5:5:15:151,15,0	0/0:2,0:2:6:0,6,60	0/0:1,0:1:3:0,3,31	0/0:1,0:1:3:0,3,32	0/0:5,0:5:15:0,15,158	1/1:0,4:4:12:118,12,0	1/1:0,1:1:3:31,3,0	1/1:0,6:6:18:191,18,0	1/1:0,5:5:15:158,15,0	1/1:0,4:4:12:125,12,0	1/1:0,2:2:6:62,6,0	1/1:0,2:2:6:62,6,0	0/0:4,0:4:12:0,12,130	0/0:2,0:2:3:0,3,45	0/0:2,0:2:6:0,6,63	0/0:2,0:2:6:0,6,55	0/0:6,0:6:18:0,18,192	0/0:2,0:2:6:0,6,63	0/0:5,0:5:15:0,15,161	0/0:3,0:3:9:0,9,94	./.:.:.:.:.	0/0:1,0:1:3:0,3,32	0/0:2,0:2:6:0,6,63	./.:.:.:.:.	0/0:5,0:5:15:0,15,157	0/0:5,0:5:15:0,15,159	0/0:2,0:2:6:0,6,63	0/0:3,0:3:9:0,9,95	0/0:4,0:4:12:0,12,124	./.:.:.:.:.	0/1:1,3:4:20:80,0,20	1/1:0,3:3:9:94,9,0	1/1:0,6:6:15:157,15,0	1/1:0,7:7:18:204,18,0	1/1:0,4:4:12:127,12,0	1/1:0,7:7:21:221,21,0	1/1:0,6:6:18:187,18,0	1/1:0,8:8:21:234,21,0	./.:.:.:.:.	1/1:0,3:3:9:97,9,0	1/1:0,1:1:3:32,3,0	1/1:0,3:3:9:96,9,0	1/1:0,3:3:9:97,9,0	1/1:0,1:1:3:31,3,0	1/1:0,1:1:3:31,3,0	1/1:0,4:4:12:126,12,0	1/1:0,1:1:3:31,3,0	1/1:0,2:2:6:64,6,0	0/0:3,0:3:9:0,9,93	./.:.:.:.:.	0/0:7,0:7:18:0,18,208	0/0:2,0:2:6:0,6,67	0/0:6,0:6:15:0,15,169	0/0:1,0:1:3:0,3,32	1/1:0,2:2:6:59,6,0	0/0:10,0:10:27:0,27,299	0/0:1,0:1:3:0,3,32	1/1:0,5:5:15:162,15,0	0/0:8,0:8:24:0,24,252	0/0:5,0:5:15:0,15,159	1/1:0,6:6:18:189,18,0	1/1:0,3:3:9:89,9,0	0/0:1,0:1:3:0,3,32	0/0:2,0:2:6:0,6,64	0/0:7,0:7:18:0,18,202	0/0:6,0:6:18:0,18,193	0/0:7,0:7:21:0,21,224	0/0:7,0:7:21:0,21,221	0/0:2,0:2:6:0,6,61	0/0:3,0:3:9:0,9,96	0/0:3,0:3:9:0,9,96	0/0:4,0:4:12:0,12,124	0/0:6,0:6:18:0,18,192	0/0:2,0:2:6:0,6,61	0/0:2,0:2:3:0,3,45	./.:.:.:.:.	0/0:1,0:1:3:0,3,32	0/0:6,0:7:9:0,9,134	0/0:7,0:7:12:0,12,162	0/0:10,0:10:24:0,24,277	0/0:2,0:2:3:0,3,45	0/0:30,0:30:84:0,84,943
chr0	168898694	.	A	T	9174.16	.	AC=103;AF=0.387;AN=266;BaseQRankSum=-1.891;DP=976;Dels=0.00;FS=1.402;HaplotypeScore=0.1336;InbreedingCoeff=0.7191;MLEAC=102;MLEAF=0.383;MQ=59.75;MQ0=0;MQRankSum=-0.482;QD=26.29;ReadPosRankSum=0.250	GT:AD:DP:GQ:PL	0/0:65,0:65:99:0,195,2051	0/0:23,0:23:69:0,69,721	0/0:19,0:19:45:0,45,523	0/0:48,0:48:99:0,144,1468	1/1:0,15:15:36:416,36,0	0/0:9,0:9:27:0,27,279	0/1:6,9:15:99:240,0,138	1/1:0,3:3:9:96,9,0	0/1:1,3:4:17:85,0,17	1/1:0,16:16:48:495,48,0	1/1:0,2:2:6:65,6,0	0/0:15,0:15:45:0,45,466	1/1:0,15:15:45:462,45,0	1/1:0,2:2:6:63,6,0	1/1:0,29:30:81:865,81,0	1/1:0,15:15:36:425,36,0	1/1:0,15:15:39:439,39,0	0/0:2,0:2:6:0,6,61	0/0:15,0:15:36:0,36,415	0/0:8,0:8:24:0,24,241	0/0:5,0:5:15:0,15,160	0/0:9,0:9:21:0,21,244	0/0:11,0:11:33:0,33,344	0/0:26,0:26:78:0,78,812	1/1:0,2:2:6:63,6,0	0/1:3,9:12:56:246,0,56	1/1:0,12:12:33:363,33,0	1/1:0,3:3:9:95,9,0	1/1:0,4:4:12:129,12,0	1/1:0,19:19:51:555,51,0	0/0:3,0:3:9:0,9,97	0/0:4,0:4:12:0,12,130	0/0:10,0:10:30:0,30,307	1/1:0,4:4:12:130,12,0	0/0:10,0:10:27:0,27,290	0/0:1,0:1:3:0,3,34	1/1:0,16:16:48:490,48,0	0/1:6,5:11:99:123,0,149	0/0:12,0:12:36:0,36,373	0/0:3,1:4:9:0,9,97	0/0:2,0:2:6:0,6,69	0/0:15,0:15:45:0,45,472	0/0:11,0:11:24:0,24,292	0/0:16,0:16:45:0,45,482	0/0:23,0:23:63:0,63,673	0/0:19,0:19:57:0,57,587	0/0:17,0:17:48:0,48,522	0/1:4,1:5:12:12,0,108	1/1:0,5:5:15:158,15,0	1/1:0,4:4:12:127,12,0	0/0:2,0:2:6:0,6,62	1/1:0,3:3:9:92,9,0	1/1:0,7:7:21:221,21,0	1/1:0,4:4:12:124,12,0	0/0:6,0:6:18:0,18,186	1/1:0,4:4:12:130,12,0	0/0:4,0:4:12:0,12,122	0/0:2,0:2:6:0,6,62	0/0:2,0:2:3:0,3,45	0/0:6,0:6:18:0,18,178	1/1:0,5:5:15:148,15,0	1/1:0,3:3:9:92,9,0	1/1:0,5:5:15:160,15,0	1/1:0,6:6:18:185,18,0	1/1:0,5:5:15:155,15,0	1/1:0,5:5:15:156,15,0	1/1:0,1:1:3:32,3,0	0/0:3,0:3:9:0,9,93	0/0:3,0:3:9:0,9,95	0/0:1,0:1:3:0,3,30	0/0:1,0:1:3:0,3,31	0/0:4,0:4:9:0,9,107	0/0:3,0:3:9:0,9,90	0/0:3,0:3:9:0,9,90	0/0:5,0:5:15:0,15,150	0/0:1,0:1:3:0,3,31	0/0:2,0:2:6:0,6,66	0/0:2,0:2:6:0,6,65	0/0:1,0:1:3:0,3,29	0/0:5,0:5:15:0,15,155	0/0:3,0:3:9:0,9,92	0/0:2,0:2:6:0,6,59	0/0:4,0:4:12:0,12,130	0/0:7,0:7:21:0,21,213	0/0:1,0:1:3:0,3,31	1/1:0,5:5:15:157,15,0	1/1:0,1:1:3:31,3,0	1/1:0,5:5:12:123,12,0	1/1:0,2:2:6:63,6,0	1/1:0,5:5:15:159,15,0	1/1:0,2:2:6:59,6,0	1/1:0,7:7:21:212,21,0	1/1:0,8:8:21:230,21,0	1/1:0,1:1:3:31,3,0	./.:.:.:.:.	1/1:0,1:1:3:31,3,0	1/1:0,4:4:12:124,12,0	1/1:0,2:2:6:62,6,0	1/1:0,3:3:9:97,9,0	1/1:0,1:1:3:31,3,0	1/1:0,6:6:18:185,18,0	./.:.:.:.:.	1/1:0,3:3:9:96,9,0	0/0:5,0:5:15:0,15,157	0/0:2,0:2:6:0,6,62	0/0:4,0:4:12:0,12,127	./.:.:.:.:.	0/0:7,0:7:21:0,21,213	0/0:4,0:4:12:0,12,123	1/1:0,1:1:3:31,3,0	0/0:11,0:11:33:0,33,336	0/0:4,0:4:12:0,12,124	1/1:0,5:5:15:150,15,0	0/0:4,0:4:12:0,12,124	0/0:2,0:2:6:0,6,66	1/1:0,7:7:21:222,21,0	1/1:0,3:3:9:97,9,0	0/0:1,0:1:3:0,3,32	0/0:3,0:3:9:0,9,96	0/0:11,0:11:30:0,30,325	0/0:7,0:7:21:0,21,227	0/0:6,0:6:18:0,18,189	0/0:5,0:5:15:0,15,158	0/0:2,0:2:6:0,6,62	0/0:4,0:4:12:0,12,121	0/0:2,0:2:6:0,6,66	0/0:4,0:4:12:0,12,122	0/0:2,0:2:6:0,6,61	0/0:2,0:2:6:0,6,63	0/0:2,0:2:3:0,3,45	./.:.:.:.:.	0/0:2,0:2:3:0,3,45	0/0:8,0:8:15:0,15,197	0/0:4,0:4:6:0,6,89	0/0:10,0:10:21:0,21,259	0/0:2,0:2:3:0,3,45	0/0:32,0:32:96:0,96,1083
chr0	168898929	.	A	G	6709.9	.	AC=100;AF=0.403;AN=248;BaseQRankSum=6.008;DP=730;Dels=0.00;FS=16.522;HaplotypeScore=0.0309;InbreedingCoeff=0.6900;MLEAC=99;MLEAF=0.399;MQ=59.55;MQ0=0;MQRankSum=-1.693;QD=25.13;ReadPosRankSum=-1.914	GT:AD:DP:GQ:PL	0/0:49,0:49:99:0,147,1546	0/0:21,0:21:51:0,51,581	0/0:13,0:13:39:0,39,398	0/0:32,0:32:96:0,96,978	1/1:0,5:5:12:135,12,0	0/0:4,0:4:12:0,12,115	0/1:5,5:10:99:127,0,116	./.:.:.:.:.	1/1:0,1:1:3:29,3,0	1/1:0,13:13:36:391,36,0	1/1:0,3:3:9:103,9,0	0/0:14,0:14:42:0,42,421	1/1:0,6:6:18:191,18,0	./.:.:.:.:.	1/1:0,11:11:30:331,30,0	1/1:0,12:12:30:340,30,0	1/1:0,17:17:48:519,48,0	0/1:3,1:4:17:17,0,74	0/0:1,0:1:3:0,3,30	0/0:1,0:1:3:0,3,31	./.:.:.:.:.	0/0:5,0:5:15:0,15,145	0/0:15,0:15:42:0,42,443	0/0:14,0:14:36:0,36,395	1/1:0,2:2:6:67,6,0	0/1:10,6:16:99:145,0,225	1/1:0,10:10:30:311,30,0	1/1:0,5:5:15:162,15,0	1/1:0,4:4:12:131,12,0	1/1:0,7:7:21:223,21,0	0/0:2,0:2:6:0,6,53	./.:.:.:.:.	0/0:9,0:9:27:0,27,269	1/1:0,2:2:6:65,6,0	0/0:12,0:12:36:0,36,362	0/0:2,0:2:6:0,6,64	1/1:0,12:12:36:376,36,0	0/1:3,4:7:68:106,0,68	0/0:10,0:10:27:0,27,269	0/1:3,1:4:21:21,0,85	0/0:5,0:5:15:0,15,167	0/0:10,0:10:30:0,30,288	0/0:3,0:3:9:0,9,88	0/0:16,0:16:48:0,48,480	0/0:6,0:6:18:0,18,183	0/0:11,0:11:24:0,24,286	0/0:3,0:3:9:0,9,97	0/1:2,1:3:24:24,0,57	1/1:0,1:1:3:31,3,0	1/1:0,3:3:9:94,9,0	./.:.:.:.:.	1/1:0,5:5:12:137,12,0	1/1:0,4:4:12:122,12,0	./.:.:.:.:.	0/0:3,0:3:9:0,9,86	1/1:0,2:2:6:62,6,0	0/0:6,0:6:18:0,18,185	0/0:3,0:3:9:0,9,91	0/0:1,0:1:3:0,3,31	0/0:6,0:6:18:0,18,185	1/1:0,5:5:15:151,15,0	1/1:0,3:3:9:95,9,0	1/1:0,6:6:18:186,18,0	1/1:0,4:4:12:124,12,0	1/1:0,6:6:18:184,18,0	1/1:0,5:5:15:158,15,0	1/1:0,4:4:12:126,12,0	0/0:4,0:4:12:0,12,121	0/0:4,0:4:12:0,12,118	0/0:2,0:2:6:0,6,63	0/0:4,0:4:12:0,12,118	0/0:1,0:1:3:0,3,31	0/0:3,0:3:9:0,9,90	0/0:2,0:2:6:0,6,59	./.:.:.:.:.	0/0:4,0:4:12:0,12,122	0/0:1,0:1:3:0,3,29	0/0:3,0:3:9:0,9,93	0/0:2,0:2:6:0,6,60	0/0:6,0:6:15:0,15,164	0/0:2,0:2:6:0,6,58	0/0:1,0:1:3:0,3,32	0/0:7,0:7:21:0,21,228	0/0:7,0:7:21:0,21,216	0/0:1,0:1:3:0,3,31	1/1:0,4:4:12:128,12,0	1/1:0,3:3:9:93,9,0	1/1:0,3:3:9:97,9,0	1/1:0,1:1:3:33,3,0	1/1:0,3:3:9:96,9,0	1/1:0,3:3:9:90,9,0	1/1:0,1:1:3:30,3,0	1/1:0,4:4:12:122,12,0	./.:.:.:.:.	1/1:0,1:1:3:32,3,0	1/1:0,4:4:12:117,12,0	1/1:0,6:6:18:195,18,0	./.:.:.:.:.	1/1:0,1:1:3:32,3,0	1/1:0,2:2:6:61,6,0	1/1:0,6:6:18:196,18,0	1/1:0,3:3:9:93,9,0	1/1:0,2:2:6:61,6,0	./.:.:.:.:.	0/0:3,0:3:9:0,9,92	0/0:5,0:5:12:0,12,137	0/0:3,0:3:9:0,9,95	0/0:6,0:6:12:0,12,150	0/0:3,0:3:9:0,9,89	1/1:0,2:2:6:63,6,0	0/0:7,0:7:21:0,21,207	0/0:3,0:3:9:0,9,92	1/1:0,8:8:24:242,24,0	0/0:6,0:6:18:0,18,176	0/0:4,0:4:12:0,12,122	1/1:0,4:4:12:126,12,0	1/1:0,4:4:12:126,12,0	./.:.:.:.:.	0/0:1,0:1:3:0,3,32	0/0:2,0:2:6:0,6,61	0/0:5,0:5:15:0,15,151	0/0:1,0:1:3:0,3,29	0/0:4,0:4:9:0,9,106	0/0:5,0:5:12:0,12,136	0/0:3,0:3:9:0,9,89	0/0:5,0:5:15:0,15,148	0/0:3,0:3:9:0,9,88	0/0:4,0:4:12:0,12,120	0/0:4,0:4:12:0,12,122	0/0:2,0:2:3:0,3,45	0/0:2,0:2:3:0,3,45	0/0:6,0:6:12:0,12,151	0/0:4,0:4:6:0,6,89	./.:.:.:.:.	0/0:5,0:5:12:0,12,137	./.:.:.:.:.	0/0:36,0:36:99:0,108,1186
chr0	168898965	.	A	T	8355.65	.	AC=103;AF=0.390;AN=264;BaseQRankSum=-5.298;DP=930;Dels=0.00;FS=2.048;HaplotypeScore=0.1112;InbreedingCoeff=0.7177;MLEAC=101;MLEAF=0.383;MQ=59.66;MQ0=0;MQRankSum=0.600;QD=25.09;ReadPosRankSum=2.521	GT:AD:DP:GQ:PL	0/0:66,0:66:99:0,199,2148	0/0:19,0:19:54:0,54,583	0/0:17,0:17:45:0,45,492	0/0:41,0:41:99:0,114,1220	1/1:0,13:13:39:389,39,0	0/0:7,0:7:21:0,21,207	0/1:5,5:10:99:119,0,127	./.:.:.:.:.	1/1:0,3:3:9:97,9,0	1/1:0,19:19:54:562,54,0	./.:.:.:.:.	0/0:22,0:22:66:0,66,667	1/1:0,12:12:36:367,36,0	1/1:0,1:1:3:30,3,0	1/1:0,14:14:42:445,42,0	1/1:0,17:17:48:501,48,0	1/1:0,22:22:60:622,60,0	0/0:3,0:3:9:0,9,95	0/0:3,0:3:6:0,6,77	0/0:1,0:1:3:0,3,30	0/0:1,0:1:3:0,3,32	0/0:9,0:9:24:0,24,261	0/0:11,0:11:30:0,30,331	0/0:20,0:20:57:0,57,605	1/1:0,1:1:3:32,3,0	0/1:15,12:27:99:289,0,393	1/1:0,12:12:36:367,36,0	1/1:0,2:2:6:62,6,0	1/1:0,4:4:12:116,12,0	1/1:0,6:6:18:186,18,0	0/0:3,0:3:9:0,9,97	0/0:5,0:5:15:0,15,166	0/0:17,0:17:48:0,48,519	1/1:0,1:1:3:32,3,0	0/0:13,0:13:30:0,30,350	0/0:2,0:2:6:0,6,65	1/1:0,20:20:60:608,60,0	0/1:4,5:9:99:119,0,102	0/0:12,0:12:36:0,36,358	0/1:2,1:3:22:22,0,57	0/0:6,0:6:18:0,18,189	0/0:14,0:14:42:0,42,426	0/0:14,0:14:42:0,42,423	0/0:25,0:25:72:0,72,759	0/0:11,0:11:33:0,33,346	0/0:14,0:14:39:0,39,420	0/0:8,0:8:24:0,24,250	0/1:2,1:3:23:23,0,57	./.:.:.:.:.	1/1:0,4:4:12:122,12,0	0/0:2,0:2:6:0,6,59	1/1:0,4:4:12:120,12,0	1/1:0,6:6:18:183,18,0	1/1:0,3:3:9:90,9,0	0/0:4,0:4:12:0,12,121	1/1:0,2:2:6:57,6,0	0/0:3,0:3:9:0,9,92	0/0:5,0:5:15:0,15,150	0/0:4,0:4:12:0,12,128	0/0:10,0:10:27:0,27,289	1/1:0,5:5:15:155,15,0	1/1:0,3:3:9:90,9,0	1/1:0,7:7:18:196,18,0	1/1:0,3:3:9:92,9,0	1/1:0,6:6:18:180,18,0	1/1:0,4:4:12:122,12,0	1/1:0,4:4:12:122,12,0	0/0:5,0:5:15:0,15,154	0/0:5,0:5:15:0,15,161	0/0:2,0:2:6:0,6,61	0/0:3,0:3:9:0,9,92	0/0:4,0:4:12:0,12,128	0/0:4,0:4:12:0,12,129	0/0:3,0:3:9:0,9,95	0/0:1,0:1:3:0,3,31	0/0:4,0:4:12:0,12,119	0/0:6,0:6:12:0,12,154	0/0:1,0:1:3:0,3,30	0/0:1,0:1:3:0,3,32	0/0:5,0:5:15:0,15,157	0/0:3,0:3:9:0,9,90	0/0:1,0:1:3:0,3,30	0/0:7,0:7:21:0,21,225	0/0:7,0:7:21:0,21,211	0/0:3,0:3:6:0,6,63	1/1:0,4:4:12:125,12,0	1/1:0,4:4:12:122,12,0	1/1:0,2:2:6:63,6,0	1/1:0,5:5:15:154,15,0	1/1:0,2:2:6:63,6,0	1/1:0,7:7:21:214,21,0	1/1:0,1:1:3:30,3,0	1/1:0,2:2:6:59,6,0	1/1:0,2:2:6:61,6,0	1/1:0,2:2:6:61,6,0	1/1:0,3:3:9:92,9,0	1/1:0,5:5:15:157,15,0	1/1:0,2:2:6:59,6,0	1/1:0,2:2:6:60,6,0	1/1:0,2:2:6:61,6,0	1/1:0,5:5:15:153,15,0	1/1:0,5:5:15:153,15,0	1/1:0,3:3:9:83,9,0	0/0:4,0:4:9:0,9,108	0/0:3,0:3:9:0,9,95	0/0:2,0:2:6:0,6,61	0/0:4,0:4:12:0,12,126	0/0:4,0:4:9:0,9,109	0/0:1,0:1:3:0,3,32	1/1:0,2:2:3:30,3,0	0/0:8,0:8:24:0,24,247	0/0:1,0:1:3:0,3,33	1/1:0,12:12:36:361,36,0	0/0:4,0:4:12:0,12,122	0/0:6,0:6:18:0,18,185	1/1:0,7:7:21:207,21,0	1/1:0,4:4:12:119,12,0	0/0:1,0:1:3:0,3,33	0/0:2,0:2:6:0,6,63	0/0:3,0:3:9:0,9,92	0/0:4,0:4:12:0,12,128	0/0:4,0:4:12:0,12,127	0/0:4,0:4:12:0,12,119	0/0:4,0:4:12:0,12,122	0/0:2,0:2:6:0,6,63	0/0:3,0:3:9:0,9,97	0/0:5,0:5:12:0,12,135	0/0:4,0:4:12:0,12,130	0/0:4,0:4:12:0,12,128	0/0:2,0:2:3:0,3,45	0/0:2,0:2:3:0,3,45	0/0:8,0:8:12:0,12,179	0/0:6,0:6:9:0,9,134	./.:.:.:.:.	0/0:6,0:6:12:0,12,153	./.:.:.:.:.	0/0:39,0:39:99:0,117,1320
chr0	168899054	.	T	A	9124.87	.	AC=103;AF=0.393;AN=262;BaseQRankSum=-5.423;DP=1034;Dels=0.00;FS=8.433;HaplotypeScore=0.0746;InbreedingCoeff=0.6703;MLEAC=100;MLEAF=0.382;MQ=59.63;MQ0=0;MQRankSum=1.596;QD=24.20;ReadPosRankSum=1.609	GT:AD:DP:GQ:PL	0/0:68,0:68:99:0,205,2240	0/0:15,0:15:42:0,42,459	0/0:19,0:19:57:0,57,589	0/0:53,0:53:99:0,141,1535	1/1:0,13:13:36:379,36,0	0/0:13,0:13:33:0,33,376	0/1:8,5:13:99:126,0,178	1/1:0,1:1:3:33,3,0	0/1:1,3:4:19:80,0,19	1/1:0,23:23:69:688,69,0	./.:.:.:.:.	0/0:27,0:27:78:0,78,829	1/1:0,11:11:33:334,33,0	1/1:0,1:1:3:30,3,0	1/1:0,16:16:48:493,48,0	1/1:0,20:20:54:582,54,0	1/1:0,18:18:48:517,48,0	0/1:2,2:4:51:51,0,53	0/0:7,0:7:21:0,21,221	0/0:8,0:8:24:0,24,246	0/0:2,0:2:6:0,6,63	0/0:7,0:7:15:0,15,182	0/0:24,0:24:63:0,63,705	0/0:20,0:20:54:0,54,576	./.:.:.:.:.	0/1:14,13:27:99:316,0,331	1/1:0,15:15:39:424,39,0	1/1:0,6:6:18:189,18,0	1/1:0,1:1:3:31,3,0	1/1:0,15:15:42:434,42,0	0/1:4,1:5:15:15,0,123	0/1:3,1:4:20:20,0,86	0/0:19,0:19:45:0,45,521	1/1:0,7:7:21:220,21,0	0/0:19,0:19:51:0,51,563	0/0:3,0:3:9:0,9,93	1/1:0,23:23:63:677,63,0	0/1:4,9:13:94:204,0,94	0/0:15,0:15:45:0,45,465	0/0:3,0:3:9:0,9,97	0/0:4,0:4:12:0,12,134	0/0:9,0:9:27:0,27,274	0/0:12,0:12:33:0,33,350	0/0:19,0:19:54:0,54,568	0/0:13,0:13:30:0,30,345	0/0:24,0:24:72:0,72,745	0/0:16,0:16:48:0,48,503	0/0:3,0:3:9:0,9,97	1/1:0,3:3:9:95,9,0	1/1:0,4:4:12:122,12,0	0/0:1,0:1:3:0,3,31	1/1:0,2:2:6:57,6,0	1/1:0,10:10:27:296,27,0	1/1:0,4:4:12:130,12,0	0/0:9,0:9:27:0,27,275	1/1:0,1:1:3:29,3,0	0/0:3,0:3:9:0,9,97	0/0:4,0:4:12:0,12,120	0/0:3,0:3:9:0,9,97	0/0:5,0:5:15:0,15,161	1/1:0,1:1:3:29,3,0	1/1:0,3:3:9:98,9,0	1/1:0,9:9:24:258,24,0	1/1:0,4:4:12:118,12,0	1/1:0,10:10:30:310,30,0	1/1:0,4:4:12:122,12,0	1/1:0,3:3:9:90,9,0	0/0:3,0:3:9:0,9,95	0/0:1,0:1:3:0,3,30	0/0:4,0:4:12:0,12,126	0/0:2,0:2:6:0,6,63	0/0:2,0:2:6:0,6,64	0/0:5,0:5:12:0,12,125	0/0:5,0:5:15:0,15,160	0/0:2,0:2:6:0,6,59	0/0:4,0:4:12:0,12,127	0/0:5,0:5:15:0,15,157	0/0:1,0:1:3:0,3,29	0/0:1,0:1:3:0,3,33	0/0:10,0:10:30:0,30,320	0/0:4,0:4:12:0,12,124	./.:.:.:.:.	0/0:3,0:3:9:0,9,92	0/0:4,0:4:12:0,12,120	0/0:3,0:3:9:0,9,93	1/1:0,2:2:6:61,6,0	1/1:0,8:8:24:237,24,0	1/1:0,6:6:15:150,15,0	1/1:0,1:1:3:30,3,0	1/1:0,2:2:6:58,6,0	1/1:0,3:3:9:92,9,0	1/1:0,2:2:6:59,6,0	./.:.:.:.:.	./.:.:.:.:.	1/1:0,4:4:9:104,9,0	1/1:0,3:3:9:88,9,0	1/1:0,6:6:18:161,18,0	1/1:0,4:4:12:118,12,0	1/1:0,2:2:6:62,6,0	1/1:0,2:2:6:62,6,0	1/1:0,5:5:15:155,15,0	1/1:0,2:2:6:67,6,0	1/1:0,7:7:21:210,21,0	0/0:3,0:3:9:0,9,95	0/0:2,0:2:3:0,3,45	0/0:5,0:5:12:0,12,135	0/0:4,0:4:12:0,12,124	0/0:5,0:5:15:0,15,155	0/1:2,1:3:23:23,0,55	1/1:0,2:2:3:45,3,0	0/0:7,0:7:21:0,21,215	0/1:2,1:3:22:22,0,55	1/1:0,5:5:15:146,15,0	0/0:2,0:2:6:0,6,60	0/0:6,0:6:18:0,18,186	1/1:0,3:3:9:93,9,0	1/1:0,4:4:12:124,12,0	0/0:4,0:4:12:0,12,126	0/0:2,0:2:6:0,6,67	0/0:4,0:4:12:0,12,121	0/0:5,0:5:12:0,12,140	0/0:7,0:7:21:0,21,209	0/0:10,0:10:24:0,24,279	0/0:1,0:1:3:0,3,31	0/0:7,0:7:21:0,21,206	0/0:4,0:4:12:0,12,122	0/0:9,0:9:24:0,24,265	0/0:6,0:6:18:0,18,192	0/0:1,0:1:3:0,3,32	0/0:2,0:2:3:0,3,45	0/0:2,0:2:3:0,3,45	0/0:8,0:8:12:0,12,179	0/0:8,0:8:15:0,15,196	./.:.:.:.:.	0/0:4,0:4:9:0,9,104	0/0:2,0:2:3:0,3,45	0/0:31,0:31:93:0,93,1037
chr0	168899165	.	T	G	10042	.	AC=111;AF=0.414;AN=268;BaseQRankSum=1.953;DP=1109;Dels=0.00;FS=1.260;HaplotypeScore=0.1406;InbreedingCoeff=0.6944;MLEAC=105;MLEAF=0.392;MQ=59.54;MQ0=0;MQRankSum=1.125;QD=25.75;ReadPosRankSum=3.046	GT:AD:DP:GQ:PL	0/0:75,0:75:99:0,223,2369	0/0:13,0:13:39:0,39,409	0/0:22,0:22:57:0,57,633	0/0:54,0:54:99:0,156,1659	1/1:0,20:20:54:601,54,0	0/0:16,0:16:39:0,39,444	0/1:7,9:16:99:217,0,166	1/1:0,1:1:3:32,3,0	1/1:0,2:2:6:66,6,0	1/1:0,25:25:66:736,66,0	1/1:0,2:2:6:70,6,0	0/0:29,0:29:78:0,78,854	1/1:0,21:21:63:671,63,0	1/1:0,1:1:3:35,3,0	1/1:0,21:21:63:672,63,0	1/1:0,13:13:33:371,33,0	1/1:0,41:41:99:1147,102,0	0/0:4,0:4:12:0,12,122	0/0:11,0:11:33:0,33,341	0/0:2,0:2:6:0,6,61	0/0:2,0:2:6:0,6,67	0/0:20,0:20:51:0,51,571	0/0:25,0:25:69:0,69,735	0/0:26,0:26:72:0,72,778	1/1:0,5:5:15:168,15,0	0/1:11,13:24:99:290,0,277	1/1:0,11:11:33:345,33,0	1/1:0,5:5:15:161,15,0	1/1:0,5:5:15:161,15,0	1/1:0,12:12:33:362,33,0	0/1:5,1:6:18:18,0,109	0/0:6,0:6:18:0,18,199	0/0:14,0:14:39:0,39,425	1/1:0,2:2:6:66,6,0	0/0:23,0:23:57:0,57,652	0/0:5,0:5:15:0,15,155	1/1:0,20:20:54:594,54,0	0/1:4,3:7:57:57,0,103	0/0:16,0:16:48:0,48,484	0/1:3,1:4:20:20,0,84	0/0:6,0:6:18:0,18,191	0/0:12,0:12:33:0,33,348	0/0:21,0:21:60:0,60,638	0/0:25,0:25:72:0,72,771	0/0:22,0:22:57:0,57,629	0/0:21,0:21:63:0,63,642	0/0:18,0:18:48:0,48,527	0/0:2,0:2:6:0,6,65	1/1:0,1:1:3:31,3,0	1/1:0,1:1:3:31,3,0	0/0:4,0:4:12:0,12,120	1/1:0,2:2:6:66,6,0	1/1:0,3:3:9:97,9,0	1/1:0,2:2:6:63,6,0	0/0:5,0:5:15:0,15,156	1/1:0,3:3:9:95,9,0	0/0:5,0:5:12:0,12,141	0/0:5,0:5:15:0,15,155	0/0:3,0:3:9:0,9,98	0/0:5,0:5:15:0,15,156	1/1:0,3:3:9:89,9,0	1/1:0,3:3:9:92,9,0	1/1:0,14:14:36:397,36,0	1/1:0,2:2:6:61,6,0	1/1:0,5:5:15:158,15,0	1/1:0,3:3:9:92,9,0	1/1:0,4:4:12:128,12,0	0/0:5,0:5:15:0,15,153	0/0:2,0:2:3:0,3,45	0/0:4,0:4:12:0,12,122	0/0:2,0:2:6:0,6,65	0/0:7,0:7:18:0,18,196	0/0:3,0:3:9:0,9,95	0/0:5,0:5:15:0,15,157	0/0:6,0:6:18:0,18,186	0/0:2,0:2:6:0,6,64	0/0:4,0:4:12:0,12,124	0/0:3,0:3:6:0,6,76	0/0:2,0:2:6:0,6,61	0/0:4,0:4:12:0,12,126	0/0:3,0:3:9:0,9,86	0/0:4,0:4:9:0,9,106	0/0:5,0:5:15:0,15,158	0/0:2,0:2:6:0,6,63	0/0:3,0:3:9:0,9,92	1/1:0,7:7:21:222,21,0	1/1:0,4:4:12:124,12,0	1/1:0,3:3:9:95,9,0	1/1:0,3:3:9:97,9,0	1/1:0,9:9:27:297,27,0	1/1:0,2:2:6:61,6,0	1/1:0,3:3:6:75,6,0	1/1:0,1:1:3:32,3,0	1/1:0,1:1:3:34,3,0	1/1:0,5:5:15:156,15,0	1/1:0,1:1:3:33,3,0	1/1:0,4:4:12:129,12,0	1/1:0,1:1:3:30,3,0	1/1:0,2:2:6:65,6,0	1/1:0,3:3:9:95,9,0	1/1:0,6:6:18:186,18,0	1/1:0,1:1:3:33,3,0	1/1:0,3:3:9:96,9,0	0/0:1,0:1:3:0,3,33	0/0:5,0:5:15:0,15,157	0/0:2,0:2:6:0,6,61	0/0:3,0:3:9:0,9,99	0/0:8,0:9:24:0,24,247	0/1:1,1:2:26:26,0,26	1/1:0,2:2:6:65,6,0	0/0:8,0:8:21:0,21,236	0/1:1,1:2:26:27,0,26	1/1:0,7:7:21:214,21,0	0/0:3,0:3:9:0,9,92	0/0:3,0:3:9:0,9,92	1/1:0,3:3:9:91,9,0	1/1:0,5:5:15:157,15,0	0/0:2,0:2:6:0,6,61	0/0:2,0:2:6:0,6,63	./.:.:.:.:.	0/0:2,0:2:6:0,6,66	0/0:10,0:10:30:0,30,318	0/0:11,0:11:30:0,30,332	0/0:3,0:3:9:0,9,97	0/0:7,0:7:18:0,18,201	0/0:6,0:6:18:0,18,185	0/0:3,0:3:9:0,9,97	0/0:8,0:8:24:0,24,254	0/0:2,0:2:6:0,6,63	0/0:2,0:2:3:0,3,45	0/0:2,0:2:3:0,3,45	./.:.:.:.:.	0/0:7,0:7:12:0,12,164	./.:.:.:.:.	0/0:4,0:4:6:0,6,89	0/0:2,0:2:3:0,3,45	0/0:29,0:29:87:0,87,970
chr0	168899227	.	A	G	9526.33	.	AC=102;AF=0.392;AN=260;BaseQRankSum=-0.442;DP=1084;Dels=0.00;FS=1.574;HaplotypeScore=0.0597;InbreedingCoeff=0.7170;MLEAC=99;MLEAF=0.381;MQ=59.46;MQ0=0;MQRankSum=0.303;QD=24.55;ReadPosRankSum=-2.945	GT:AD:DP:GQ:PL	0/0:76,0:76:99:0,226,2366	0/0:19,0:19:57:0,57,566	0/0:20,0:20:48:0,48,532	0/0:54,0:54:99:0,159,1618	1/1:0,14:14:42:417,42,0	0/0:23,0:23:60:0,60,660	0/1:10,10:20:99:226,0,238	1/1:0,2:2:6:61,6,0	1/1:0,2:2:6:63,6,0	1/1:0,20:20:57:593,57,0	1/1:0,3:3:9:88,9,0	0/0:24,0:24:66:0,66,696	1/1:0,14:14:42:444,42,0	0/1:1,1:2:19:29,0,19	1/1:0,12:12:36:363,36,0	1/1:0,20:20:54:567,54,0	1/1:0,26:26:75:770,75,0	0/0:9,0:9:27:0,27,288	0/0:8,0:8:24:0,24,251	0/0:4,0:4:12:0,12,120	0/0:4,0:4:12:0,12,124	0/0:17,0:17:45:0,45,487	0/0:15,0:15:45:0,45,455	0/0:19,0:19:48:0,48,521	1/1:0,5:5:15:152,15,0	0/1:16,9:25:99:175,0,421	1/1:0,16:16:39:427,39,0	1/1:0,7:7:21:221,21,0	1/1:0,7:7:21:222,21,0	1/1:0,26:26:69:734,69,0	0/0:6,0:6:18:0,18,175	0/0:6,0:6:15:0,15,169	0/0:18,0:18:45:0,45,508	1/1:0,2:2:6:65,6,0	0/0:20,0:20:51:0,51,555	0/0:9,0:9:27:0,27,277	1/1:0,19:19:51:555,51,0	0/1:4,10:14:89:210,0,89	0/0:16,0:16:48:0,48,489	1/1:0,2:2:6:59,6,0	0/0:3,0:3:9:0,9,103	0/0:15,0:15:39:0,39,428	0/0:16,0:16:48:0,48,496	0/0:17,0:17:51:0,51,523	0/0:14,0:14:36:0,36,392	0/0:26,0:26:75:0,75,783	0/0:5,0:5:15:0,15,155	0/0:2,0:2:6:0,6,63	1/1:0,2:2:6:63,6,0	1/1:0,7:7:21:213,21,0	0/0:2,0:2:6:0,6,60	./.:.:.:.:.	1/1:0,6:6:18:185,18,0	1/1:0,1:1:3:32,3,0	0/0:5,0:5:15:0,15,154	1/1:0,4:4:12:114,12,0	0/0:6,0:6:15:0,15,167	0/0:1,0:1:3:0,3,31	0/0:1,0:1:3:0,3,32	0/0:4,0:4:12:0,12,126	1/1:0,3:3:9:95,9,0	1/1:0,6:6:18:184,18,0	1/1:0,3:3:9:93,9,0	./.:.:.:.:.	1/1:0,3:3:9:92,9,0	1/1:0,1:1:3:34,3,0	1/1:0,4:4:12:127,12,0	0/0:5,0:5:15:0,15,155	./.:.:.:.:.	0/0:2,0:2:6:0,6,61	0/0:1,0:1:3:0,3,31	0/0:6,0:6:18:0,18,184	0/0:5,0:5:15:0,15,156	0/0:8,0:8:21:0,21,228	0/0:9,0:9:27:0,27,270	0/0:2,0:2:6:0,6,63	0/0:3,0:3:9:0,9,93	0/0:1,0:1:3:0,3,31	0/0:2,0:2:6:0,6,61	0/0:3,0:3:9:0,9,90	0/0:2,0:2:6:0,6,60	0/0:3,0:3:9:0,9,93	0/0:1,0:1:3:0,3,35	0/0:4,0:4:12:0,12,122	0/0:2,0:2:6:0,6,61	1/1:0,1:1:3:31,3,0	1/1:0,4:4:12:125,12,0	1/1:0,6:6:18:184,18,0	1/1:0,12:12:30:340,30,0	1/1:0,7:7:21:214,21,0	1/1:0,2:2:6:61,6,0	1/1:0,4:4:12:120,12,0	./.:.:.:.:.	./.:.:.:.:.	1/1:0,2:2:6:59,6,0	1/1:0,3:3:9:93,9,0	1/1:0,5:5:15:145,15,0	1/1:0,1:1:3:31,3,0	1/1:0,1:1:3:29,3,0	1/1:0,2:2:6:58,6,0	1/1:0,7:7:21:211,21,0	1/1:0,2:2:6:61,6,0	1/1:0,3:3:9:88,9,0	0/0:4,0:4:12:0,12,125	0/0:8,0:8:21:0,21,234	0/0:5,0:5:15:0,15,155	0/0:5,0:5:15:0,15,154	0/0:8,0:8:24:0,24,244	0/1:3,3:6:48:81,0,48	1/1:0,2:2:6:57,6,0	0/0:9,0:9:24:0,24,259	0/1:3,3:6:48:81,0,48	1/1:0,5:5:15:153,15,0	0/0:3,0:3:9:0,9,93	0/0:7,0:7:21:0,21,214	1/1:0,5:5:15:153,15,0	1/1:0,4:4:12:122,12,0	0/0:1,0:1:3:0,3,33	0/0:4,0:4:12:0,12,124	0/0:4,0:4:12:0,12,124	0/0:4,0:4:9:0,9,105	0/0:8,0:8:24:0,24,248	0/0:7,0:7:21:0,21,212	0/0:2,0:2:6:0,6,59	0/0:8,0:8:18:0,18,210	0/0:6,0:6:18:0,18,184	0/0:3,0:3:9:0,9,94	0/0:9,0:9:27:0,27,270	0/0:1,0:1:3:0,3,32	0/0:2,0:2:3:0,3,45	./.:.:.:.:.	./.:.:.:.:.	0/0:4,0:4:6:0,6,89	0/0:2,0:2:3:0,3,45	0/0:6,0:6:9:0,9,134	0/0:2,0:2:3:0,3,45	0/0:31,0:31:93:0,93,1036
chr0	168899239	.	G	A	9759.23	.	AC=105;AF=0.395;AN=266;BaseQRankSum=-6.141;DP=1100;Dels=0.00;FS=0.000;HaplotypeScore=0.1004;InbreedingCoeff=0.6825;MLEAC=101;MLEAF=0.380;MQ=59.45;MQ0=0;MQRankSum=-0.891;QD=25.02;ReadPosRankSum=-2.307	GT:AD:DP:GQ:PL	0/0:75,0:75:99:0,223,2373	0/0:18,0:18:54:0,54,570	0/0:18,0:18:48:0,48,526	0/0:53,0:53:99:0,156,1648	1/1:0,16:16:48:503,48,0	0/0:25,0:25:66:0,66,747	0/1:10,7:17:99:153,0,251	1/1:0,1:1:3:31,3,0	1/1:0,1:1:3:32,3,0	1/1:0,21:21:60:632,60,0	1/1:0,2:2:6:63,6,0	0/0:25,0:25:66:0,66,727	1/1:0,18:18:54:559,54,0	0/1:1,2:3:27:60,0,27	1/1:0,17:17:48:490,48,0	1/1:0,18:18:48:523,48,0	1/1:0,19:19:57:597,57,0	0/0:8,0:8:24:0,24,262	0/0:10,0:10:27:0,27,288	0/0:7,0:7:21:0,21,223	0/0:3,0:3:9:0,9,97	0/0:16,0:16:42:0,42,469	0/0:13,0:13:36:0,36,388	0/0:22,0:22:57:0,57,644	1/1:0,2:2:6:63,6,0	0/1:16,11:27:99:233,0,422	1/1:0,14:14:33:381,33,0	1/1:0,6:6:18:189,18,0	1/1:0,6:6:18:185,18,0	1/1:0,28:28:75:822,75,0	0/0:6,0:6:18:0,18,176	0/0:3,0:3:9:0,9,96	0/0:21,0:21:51:0,51,594	1/1:0,2:2:6:65,6,0	0/0:17,0:17:45:0,45,515	0/0:9,0:9:27:0,27,297	1/1:0,21:21:54:605,54,0	0/1:3,11:14:61:257,0,61	0/0:15,0:15:45:0,45,468	1/1:0,1:1:3:32,3,0	0/0:3,0:3:9:0,9,89	0/0:20,0:20:48:0,48,561	0/0:17,0:17:51:0,51,536	0/0:20,0:20:60:0,60,634	0/0:16,0:16:42:0,42,476	0/0:25,0:25:72:0,72,779	0/0:3,0:3:9:0,9,98	0/0:2,0:2:6:0,6,64	1/1:0,2:2:6:67,6,0	1/1:0,6:6:18:188,18,0	0/0:2,0:2:6:0,6,64	./.:.:.:.:.	1/1:0,6:6:18:191,18,0	1/1:0,2:2:6:60,6,0	0/0:5,0:5:15:0,15,153	1/1:0,3:3:9:90,9,0	0/0:5,0:5:12:0,12,141	0/0:1,0:1:3:0,3,32	0/0:1,0:1:3:0,3,33	0/0:6,0:6:18:0,18,185	1/1:0,2:2:6:57,6,0	1/1:0,4:4:12:123,12,0	1/1:0,3:3:9:90,9,0	./.:.:.:.:.	1/1:0,4:4:12:132,12,0	1/1:0,1:1:3:32,3,0	1/1:0,4:4:12:128,12,0	0/0:4,0:4:12:0,12,130	0/0:1,0:1:3:0,3,30	0/0:1,0:1:3:0,3,32	0/0:1,0:1:3:0,3,32	0/0:4,0:4:12:0,12,125	0/0:4,0:4:12:0,12,127	0/0:7,0:7:18:0,18,205	0/0:8,0:8:24:0,24,256	0/0:2,0:2:6:0,6,65	0/0:3,0:3:9:0,9,96	0/0:3,0:3:9:0,9,96	0/0:1,0:1:3:0,3,32	0/0:3,0:3:9:0,9,95	0/0:2,0:2:6:0,6,61	0/0:2,0:2:6:0,6,63	0/0:2,0:2:6:0,6,61	0/0:4,0:4:12:0,12,131	0/0:2,0:2:6:0,6,63	1/1:0,2:2:6:61,6,0	1/1:0,5:5:15:157,15,0	1/1:0,7:7:21:216,21,0	1/1:0,13:13:33:370,33,0	1/1:0,7:7:21:221,21,0	1/1:0,2:2:6:62,6,0	1/1:0,4:4:12:122,12,0	1/1:0,1:1:3:32,3,0	1/1:0,1:1:3:32,3,0	1/1:0,1:1:3:32,3,0	1/1:0,3:3:9:94,9,0	0/1:1,7:8:11:174,0,11	1/1:0,1:1:3:32,3,0	1/1:0,2:2:6:64,6,0	1/1:0,2:2:6:63,6,0	1/1:0,5:5:15:158,15,0	1/1:0,2:2:6:64,6,0	1/1:0,3:3:9:95,9,0	0/0:4,0:4:12:0,12,126	0/0:9,0:9:27:0,27,292	0/0:5,0:5:15:0,15,154	0/0:7,0:7:21:0,21,225	0/0:8,0:8:24:0,24,253	0/1:3,2:5:53:53,0,54	1/1:0,2:2:6:63,6,0	0/0:11,0:11:24:0,24,298	0/1:3,2:5:54:54,0,56	1/1:0,7:7:21:221,21,0	0/0:3,0:3:9:0,9,96	0/0:7,0:7:21:0,21,220	1/1:0,7:7:18:201,18,0	1/1:0,4:4:12:127,12,0	0/0:1,0:1:3:0,3,32	0/0:3,0:3:9:0,9,95	0/0:4,0:4:12:0,12,125	0/0:8,0:8:21:0,21,225	0/0:9,0:9:27:0,27,287	0/0:6,0:6:18:0,18,189	0/0:3,0:3:9:0,9,100	0/0:9,0:9:21:0,21,247	0/0:6,0:6:18:0,18,189	0/0:4,0:4:12:0,12,125	0/0:9,1:10:2:0,2,269	./.:.:.:.:.	0/0:2,0:2:3:0,3,45	./.:.:.:.:.	0/0:2,0:2:3:0,3,45	0/0:4,0:4:6:0,6,89	0/0:4,0:4:6:0,6,89	0/0:8,0:8:15:0,15,198	0/0:2,0:2:3:0,3,45	0/0:27,0:27:81:0,81,916
chr0	168899511	.	C	T	8729.12	.	AC=104;AF=0.403;AN=258;BaseQRankSum=-2.794;DP=972;Dels=0.00;FS=3.154;HaplotypeScore=0.0821;InbreedingCoeff=0.7189;MLEAC=97;MLEAF=0.376;MQ=58.71;MQ0=0;MQRankSum=1.550;QD=24.59;ReadPosRankSum=-1.785	GT:AD:DP:GQ:PL	0/0:53,0:53:99:0,159,1763	0/0:22,0:22:63:0,63,696	0/0:13,0:13:39:0,39,412	0/0:54,0:54:99:0,162,1726	1/1:0,11:11:30:335,30,0	0/0:9,0:9:27:0,27,281	0/1:5,3:8:69:69,0,129	1/1:0,5:5:15:160,15,0	1/1:0,3:3:9:93,9,0	1/1:0,11:11:33:347,33,0	1/1:0,4:4:12:129,12,0	0/0:17,0:17:51:0,51,535	1/1:0,8:8:24:258,24,0	0/1:1,1:2:26:26,0,26	1/1:0,12:12:36:379,36,0	1/1:0,21:21:51:554,51,0	1/1:0,17:17:48:525,48,0	0/0:3,0:3:9:0,9,89	0/0:7,0:7:15:0,15,188	0/0:2,0:2:6:0,6,59	0/0:1,0:1:3:0,3,35	0/0:7,0:7:21:0,21,216	0/0:15,0:15:42:0,42,465	0/0:12,0:12:36:0,36,370	1/1:0,3:3:9:97,9,0	0/1:11,7:18:99:174,0,288	1/1:0,8:8:24:250,24,0	1/1:0,7:7:21:227,21,0	1/1:0,4:4:12:126,12,0	1/1:0,16:16:42:467,42,0	0/0:3,0:3:9:0,9,97	0/0:2,0:2:6:0,6,64	0/0:17,0:17:42:0,42,485	1/1:0,3:3:9:97,9,0	0/0:22,0:22:66:0,66,688	0/0:6,0:6:18:0,18,199	1/1:0,20:20:57:594,57,0	0/1:2,2:4:52:54,0,52	0/0:19,0:19:57:0,57,615	1/1:0,1:1:3:32,3,0	0/0:4,0:4:12:0,12,132	0/0:15,0:15:45:0,45,479	0/0:13,0:13:39:0,39,412	0/0:16,0:16:45:0,45,483	0/0:26,0:26:78:0,78,827	0/0:17,0:17:51:0,51,543	0/0:8,0:8:24:0,24,250	0/1:3,3:6:73:79,0,73	1/1:0,3:3:9:99,9,0	1/1:0,4:4:12:126,12,0	0/0:3,0:3:9:0,9,98	./.:.:.:.:.	1/1:0,7:7:21:222,21,0	1/1:0,2:2:6:61,6,0	0/0:3,0:3:9:0,9,96	1/1:0,8:8:24:253,24,0	./.:.:.:.:.	0/0:4,0:4:12:0,12,122	0/0:1,0:1:3:0,3,35	0/0:4,0:4:12:0,12,131	./.:.:.:.:.	1/1:0,4:4:12:133,12,0	1/1:0,11:11:33:342,33,0	1/1:0,7:7:21:216,21,0	1/1:0,7:7:18:200,18,0	1/1:0,2:2:6:62,6,0	1/1:0,6:6:18:189,18,0	0/0:8,0:8:24:0,24,254	0/0:2,0:2:6:0,6,63	0/0:6,0:6:18:0,18,193	0/0:4,0:4:12:0,12,124	0/0:3,0:3:9:0,9,89	0/0:3,0:3:9:0,9,95	0/0:6,0:6:18:0,18,189	0/0:7,0:7:21:0,21,214	0/0:5,0:5:15:0,15,160	0/0:4,0:4:9:0,9,110	0/0:2,0:2:6:0,6,61	./.:.:.:.:.	0/0:3,0:3:9:0,9,100	0/0:6,0:6:18:0,18,191	./.:.:.:.:.	0/0:3,0:3:9:0,9,100	0/0:2,0:2:6:0,6,63	0/0:4,0:4:12:0,12,138	1/1:0,6:6:15:163,15,0	1/1:0,4:4:12:128,12,0	1/1:0,7:7:21:210,21,0	1/1:0,6:6:18:191,18,0	1/1:0,6:6:18:186,18,0	1/1:0,4:4:9:110,9,0	1/1:0,4:4:12:122,12,0	1/1:0,4:4:12:131,12,0	./.:.:.:.:.	1/1:0,1:1:3:31,3,0	1/1:0,3:3:9:97,9,0	0/1:2,4:6:17:100,0,17	1/1:0,3:3:9:92,9,0	1/1:0,3:3:9:92,9,0	1/1:0,2:2:6:61,6,0	1/1:0,3:3:9:90,9,0	1/1:0,2:2:6:64,6,0	1/1:0,6:6:15:153,15,0	0/0:2,0:2:6:0,6,68	0/0:2,0:2:6:0,6,67	0/0:8,0:8:24:0,24,249	0/0:4,0:4:12:0,12,132	0/0:6,0:6:18:0,18,190	0/1:5,3:8:66:66,0,132	1/1:0,3:3:9:91,9,0	0/0:5,0:5:15:0,15,154	0/1:5,3:8:71:71,0,135	1/1:0,7:7:18:200,18,0	0/0:8,0:8:24:0,24,256	0/0:4,0:4:12:0,12,122	1/1:0,2:2:6:66,6,0	1/1:0,4:4:12:121,12,0	0/0:5,0:5:12:0,12,142	0/0:2,0:2:6:0,6,61	0/0:5,0:5:15:0,15,160	0/0:9,0:9:27:0,27,292	0/0:5,0:5:15:0,15,156	0/0:11,0:11:27:0,27,317	0/0:4,0:4:12:0,12,131	0/0:3,0:3:9:0,9,92	0/0:4,0:4:12:0,12,115	0/0:1,0:1:3:0,3,30	./.:.:.:.:.	0/0:2,0:2:6:0,6,65	0/0:4,0:4:6:0,6,89	0/0:3,0:4:9:0,9,87	./.:.:.:.:.	0/0:2,0:2:3:0,3,45	0/0:2,0:2:3:0,3,45	0/0:10,0:10:15:0,15,224	0/0:2,0:2:3:0,3,45	0/0:37,0:37:99:0,111,1261
chr0	168899526	.	A	C	8651.87	.	AC=103;AF=0.402;AN=256;BaseQRankSum=2.047;DP=928;Dels=0.00;FS=8.066;HaplotypeScore=0.0543;InbreedingCoeff=0.7310;MLEAC=102;MLEAF=0.398;MQ=58.76;MQ0=0;MQRankSum=-0.898;QD=25.52;ReadPosRankSum=-2.140	GT:AD:DP:GQ:PL	0/0:52,0:52:99:0,156,1646	0/0:18,0:18:51:0,51,547	0/0:15,0:15:45:0,45,452	0/0:51,0:51:99:0,153,1565	1/1:0,11:11:30:339,30,0	0/0:8,0:8:24:0,24,244	0/1:5,3:8:67:67,0,132	1/1:0,9:9:27:290,27,0	1/1:0,2:2:6:66,6,0	1/1:0,12:12:36:378,36,0	1/1:0,4:4:12:130,12,0	0/0:18,0:18:54:0,54,556	1/1:0,8:8:24:258,24,0	0/1:1,1:2:25:26,0,25	1/1:0,12:12:36:361,36,0	1/1:0,19:19:48:521,48,0	1/1:0,16:16:45:488,45,0	0/0:4,0:4:12:0,12,124	0/0:7,0:7:15:0,15,185	0/0:2,0:2:6:0,6,59	0/0:2,0:2:6:0,6,62	0/0:7,0:7:21:0,21,210	0/0:15,0:15:42:0,42,446	0/0:13,0:13:39:0,39,404	1/1:0,4:4:12:126,12,0	0/1:11,6:17:99:126,0,281	1/1:0,6:6:18:186,18,0	1/1:0,7:7:21:224,21,0	1/1:0,2:2:6:67,6,0	1/1:0,14:14:36:407,36,0	0/0:3,0:3:9:0,9,97	0/0:2,0:2:6:0,6,65	0/0:15,0:15:36:0,36,413	1/1:0,3:3:9:99,9,0	0/0:19,0:19:57:0,57,575	0/0:5,0:5:15:0,15,151	1/1:0,20:20:57:607,57,0	0/1:1,1:2:24:24,0,26	0/0:16,0:16:48:0,48,493	1/1:0,1:1:3:32,3,0	0/0:2,0:2:6:0,6,65	0/0:14,0:14:42:0,42,435	0/0:13,0:13:39:0,39,401	0/0:16,0:16:45:0,45,484	0/0:24,0:24:72:0,72,743	0/0:14,0:14:42:0,42,421	0/0:8,0:8:24:0,24,242	0/1:4,1:5:17:17,0,116	1/1:0,3:3:9:97,9,0	1/1:0,4:4:9:93,9,0	0/0:3,0:3:9:0,9,90	./.:.:.:.:.	1/1:0,8:8:24:242,24,0	1/1:0,1:1:3:30,3,0	0/0:3,0:3:9:0,9,90	1/1:0,8:8:24:254,24,0	./.:.:.:.:.	0/0:4,0:4:12:0,12,122	0/0:1,0:1:3:0,3,32	0/0:4,0:4:12:0,12,125	./.:.:.:.:.	1/1:0,3:3:9:95,9,0	1/1:0,10:10:30:310,30,0	1/1:0,9:9:27:278,27,0	1/1:0,5:5:15:156,15,0	1/1:0,2:2:6:62,6,0	1/1:0,5:5:15:159,15,0	0/0:7,0:7:21:0,21,214	0/0:3,0:3:9:0,9,95	0/0:5,0:5:15:0,15,151	0/0:4,0:4:12:0,12,120	0/0:3,0:3:9:0,9,92	0/0:3,0:3:9:0,9,93	0/0:6,0:6:18:0,18,178	0/0:6,0:6:18:0,18,184	0/0:5,0:5:15:0,15,153	0/0:4,0:4:9:0,9,105	0/0:2,0:2:6:0,6,61	./.:.:.:.:.	0/0:3,0:3:9:0,9,94	0/0:6,0:6:18:0,18,183	./.:.:.:.:.	0/0:6,0:6:18:0,18,184	0/0:4,0:4:12:0,12,125	0/0:4,0:4:12:0,12,120	1/1:0,4:4:12:124,12,0	1/1:0,4:4:12:120,12,0	1/1:0,5:5:15:159,15,0	1/1:0,5:5:15:154,15,0	1/1:0,7:7:21:222,21,0	1/1:0,4:4:9:109,9,0	1/1:0,4:4:12:118,12,0	1/1:0,4:4:12:130,12,0	./.:.:.:.:.	./.:.:.:.:.	1/1:0,5:5:15:164,15,0	1/1:0,4:4:12:124,12,0	1/1:0,3:3:9:89,9,0	1/1:0,2:2:6:62,6,0	1/1:0,2:2:6:61,6,0	1/1:0,4:4:12:135,12,0	1/1:0,1:1:3:33,3,0	1/1:0,7:7:21:212,21,0	0/0:2,0:2:6:0,6,65	0/0:2,0:2:6:0,6,61	0/0:8,0:8:24:0,24,243	0/0:4,0:4:12:0,12,124	0/0:4,0:4:12:0,12,120	0/1:4,4:8:93:96,0,93	1/1:0,2:2:6:60,6,0	0/0:4,0:4:12:0,12,123	0/1:4,4:8:96:99,0,96	1/1:0,8:8:21:231,21,0	0/0:6,0:6:18:0,18,181	0/0:3,0:3:9:0,9,95	1/1:0,2:2:6:66,6,0	1/1:0,4:4:12:122,12,0	0/0:5,0:5:12:0,12,140	0/0:2,0:2:6:0,6,61	0/0:5,0:5:15:0,15,153	0/0:8,0:8:24:0,24,245	0/0:5,0:5:15:0,15,152	0/0:11,0:11:27:0,27,304	0/0:5,0:5:15:0,15,156	0/0:3,0:3:9:0,9,89	0/0:4,0:4:12:0,12,123	./.:.:.:.:.	0/0:1,0:1:3:0,3,32	0/0:2,0:2:6:0,6,59	0/0:4,0:4:6:0,6,89	0/0:4,0:4:12:0,12,118	./.:.:.:.:.	0/0:2,0:2:3:0,3,45	0/0:2,0:2:3:0,3,45	0/0:10,0:10:15:0,15,223	0/0:2,0:2:3:0,3,45	0/0:32,0:32:96:0,96,1079
chr0	168899653	.	A	T	8535.5	.	AC=100;AF=0.391;AN=256;BaseQRankSum=4.718;DP=958;Dels=0.00;FS=26.201;HaplotypeScore=0.1560;InbreedingCoeff=0.7212;MLEAC=95;MLEAF=0.371;MQ=59.39;MQ0=4;MQRankSum=0.641;QD=24.60;ReadPosRankSum=1.366	GT:AD:DP:GQ:PL	0/0:48,0:48:99:0,144,1547	0/0:15,0:15:45:0,45,463	0/0:20,0:20:57:0,57,603	0/0:42,0:42:99:0,123,1269	1/1:0,14:14:39:426,39,0	0/0:8,0:8:24:0,24,237	0/1:12,4:16:74:74,0,303	1/1:0,2:2:6:67,6,0	1/1:0,3:3:9:96,9,0	1/1:0,10:10:30:306,30,0	1/1:0,2:2:6:63,6,0	0/0:16,0:16:48:0,48,474	1/1:0,10:10:30:313,30,0	1/1:0,2:2:6:59,6,0	1/1:0,21:21:57:613,57,0	1/1:0,19:19:51:539,51,0	1/1:0,16:16:45:472,45,0	0/1:3,2:5:47:47,0,85	0/0:8,0:8:24:0,24,245	0/0:3,0:3:6:0,6,59	0/0:3,0:3:9:0,9,92	0/0:20,0:20:60:0,60,612	0/0:16,0:16:45:0,45,477	0/0:15,0:15:42:0,42,446	1/1:0,2:2:6:65,6,0	0/1:12,7:19:99:166,0,295	1/1:0,12:12:36:372,36,0	1/1:0,1:1:3:35,3,0	1/1:0,1:1:3:32,3,0	1/1:0,19:19:48:542,48,0	0/0:4,0:4:12:0,12,126	0/0:3,0:3:9:0,9,98	0/0:17,0:17:45:0,45,491	./.:.:.:.:.	0/0:23,1:24:69:0,69,707	0/0:5,0:5:15:0,15,146	1/1:0,28:28:75:822,75,0	0/1:6,1:7:13:13,0,145	0/0:16,0:16:42:0,42,458	0/0:3,0:3:9:0,9,92	0/0:3,0:3:9:0,9,94	0/0:17,0:17:45:0,45,487	0/0:8,0:8:24:0,24,237	0/0:22,0:22:66:0,66,679	0/0:14,0:14:42:0,42,425	0/0:14,0:15:39:0,39,402	0/0:13,0:13:39:0,39,394	0/1:4,1:5:19:19,0,116	./.:.:.:.:.	1/1:0,5:5:15:158,15,0	./.:.:.:.:.	1/1:0,1:1:3:31,3,0	1/1:0,9:9:27:278,27,0	1/1:0,2:2:6:63,6,0	0/0:2,0:2:6:0,6,59	1/1:0,3:3:9:95,9,0	0/0:3,0:3:9:0,9,89	0/0:5,0:5:15:0,15,153	0/0:2,0:2:6:0,6,62	0/0:6,0:6:18:0,18,183	1/1:0,1:1:3:32,3,0	./.:.:.:.:.	1/1:0,6:6:18:186,18,0	1/1:0,7:7:21:214,21,0	1/1:0,6:6:18:188,18,0	1/1:0,1:1:3:31,3,0	1/1:0,2:2:6:61,6,0	0/0:6,0:6:18:0,18,184	0/0:4,0:4:12:0,12,122	0/0:1,0:1:3:0,3,31	0/0:1,0:1:3:0,3,30	0/0:4,0:4:12:0,12,120	0/0:4,0:4:9:0,9,108	0/0:8,0:8:24:0,24,238	0/0:8,0:8:24:0,24,245	0/0:6,0:6:18:0,18,184	0/0:4,0:4:12:0,12,122	0/0:3,0:3:9:0,9,88	0/0:3,0:3:9:0,9,93	./.:.:.:.:.	0/0:6,0:6:18:0,18,186	0/0:1,0:1:3:0,3,31	0/0:3,0:3:9:0,9,100	0/0:3,0:3:9:0,9,91	0/0:5,0:5:15:0,15,153	1/1:0,3:3:9:99,9,0	1/1:0,5:5:15:156,15,0	1/1:0,4:4:12:129,12,0	1/1:0,11:11:33:342,33,0	1/1:0,3:3:9:96,9,0	1/1:0,3:3:6:77,6,0	1/1:0,4:4:12:126,12,0	1/1:0,2:2:6:67,6,0	1/1:0,2:2:6:62,6,0	./.:.:.:.:.	0/1:1,1:2:25:26,0,25	1/1:0,4:4:12:128,12,0	1/1:0,5:5:15:153,15,0	1/1:0,2:2:6:61,6,0	1/1:0,6:6:15:167,15,0	1/1:0,8:8:24:242,24,0	1/1:0,3:3:9:92,9,0	1/1:0,4:4:12:130,12,0	0/0:1,0:1:3:0,3,32	0/0:3,0:3:9:0,9,95	0/0:4,0:4:12:0,12,118	0/0:3,0:3:9:0,9,101	0/0:5,0:5:15:0,15,147	0/0:2,0:2:6:0,6,62	1/1:0,8:8:24:242,24,0	0/0:13,0:13:36:0,36,382	0/0:2,0:2:6:0,6,63	1/1:0,6:6:15:170,15,0	0/0:4,0:4:12:0,12,115	0/0:11,0:11:33:0,33,341	1/1:0,2:2:6:63,6,0	1/1:0,2:2:6:63,6,0	0/0:2,0:2:6:0,6,62	0/0:2,0:2:6:0,6,61	0/0:10,0:10:24:0,24,273	0/0:6,0:6:18:0,18,180	0/0:6,0:6:18:0,18,181	0/0:4,0:4:12:0,12,122	0/0:3,0:3:9:0,9,92	0/0:9,1:10:24:0,24,260	0/0:4,0:4:12:0,12,118	0/0:4,0:4:12:0,12,117	0/0:2,0:2:6:0,6,61	./.:.:.:.:.	0/0:6,0:6:12:0,12,152	./.:.:.:.:.	0/0:1,0:1:3:0,3,30	0/0:3,0:3:6:0,6,76	./.:.:.:.:.	0/0:7,0:7:12:0,12,164	0/0:4,0:4:6:0,6,89	0/0:23,0:23:69:0,69,796
chr0	168899760	.	G	A	8582.47	.	AC=108;AF=0.422;AN=256;BaseQRankSum=-1.540;DP=840;Dels=0.00;FS=0.000;HaplotypeScore=0.1151;InbreedingCoeff=0.6886;MLEAC=106;MLEAF=0.414;MQ=58.73;MQ0=2;MQRankSum=0.579;QD=25.17;ReadPosRankSum=-0.191	GT:AD:DP:GQ:PL	0/0:39,0:39:99:0,117,1204	0/0:19,0:20:51:0,51,555	0/0:10,0:10:30:0,30,303	0/0:38,0:38:99:0,111,1160	1/1:0,11:11:33:334,33,0	0/0:11,0:11:33:0,33,324	0/1:3,7:10:59:185,0,59	1/1:0,9:9:27:278,27,0	1/1:0,3:3:9:92,9,0	1/1:0,12:12:36:354,36,0	1/1:0,4:4:12:121,12,0	0/0:10,0:10:30:0,30,302	1/1:0,10:10:30:305,30,0	0/1:1,1:2:24:24,0,25	1/1:0,19:19:57:578,57,0	1/1:0,17:17:51:516,51,0	1/1:0,11:12:33:341,33,0	0/1:1,1:2:24:24,0,27	0/0:6,0:6:18:0,18,181	0/0:6,0:6:15:0,15,166	0/0:8,0:8:24:0,24,254	0/0:5,0:5:15:0,15,149	0/0:15,0:15:45:0,45,466	0/0:14,0:14:39:0,39,419	1/1:0,4:4:12:129,12,0	0/1:6,10:16:99:258,0,138	1/1:0,11:11:33:323,33,0	1/1:0,5:5:15:159,15,0	1/1:0,3:3:9:93,9,0	1/1:0,11:11:33:320,33,0	0/0:3,0:3:9:0,9,95	0/0:5,0:5:15:0,15,158	0/0:7,0:7:21:0,21,213	0/0:1,0:1:3:0,3,32	0/0:17,0:17:48:0,48,520	0/0:1,0:1:3:0,3,32	1/1:0,16:16:48:490,48,0	0/1:2,1:3:21:21,0,50	0/0:11,0:11:33:0,33,336	1/1:0,2:2:6:65,6,0	0/0:5,0:5:15:0,15,156	0/0:9,0:9:27:0,27,270	0/0:11,0:11:30:0,30,328	0/0:23,0:23:69:0,69,713	0/0:11,0:11:33:0,33,329	0/0:12,0:12:36:0,36,370	0/0:7,0:7:21:0,21,219	0/1:5,2:8:40:40,0,130	1/1:0,1:1:3:31,3,0	1/1:0,5:5:15:158,15,0	./.:.:.:.:.	1/1:0,4:4:12:122,12,0	1/1:0,4:4:12:122,12,0	1/1:0,2:2:6:60,6,0	0/0:8,0:8:24:0,24,245	1/1:0,6:6:18:180,18,0	0/0:3,0:3:9:0,9,92	0/0:2,0:2:6:0,6,61	0/0:5,0:5:15:0,15,155	0/0:2,0:2:6:0,6,61	1/1:0,1:1:3:31,3,0	./.:.:.:.:.	1/1:0,7:7:21:214,21,0	1/1:0,2:2:6:61,6,0	1/1:0,4:4:12:125,12,0	1/1:0,3:3:9:94,9,0	1/1:0,9:9:21:246,21,0	0/0:6,0:6:15:0,15,169	0/0:8,0:8:24:0,24,245	0/0:4,0:4:12:0,12,126	./.:.:.:.:.	0/0:3,0:3:9:0,9,96	./.:.:.:.:.	0/0:3,0:3:9:0,9,90	./.:.:.:.:.	./.:.:.:.:.	0/0:2,0:2:6:0,6,59	0/0:1,0:1:3:0,3,30	0/0:1,0:1:3:0,3,30	0/0:1,0:1:3:0,3,29	0/0:1,0:1:3:0,3,30	0/0:2,0:2:6:0,6,61	0/0:2,0:2:6:0,6,63	0/0:6,0:6:18:0,18,178	0/0:5,0:5:15:0,15,148	1/1:0,4:4:12:127,12,0	1/1:0,3:3:9:93,9,0	1/1:0,4:4:12:122,12,0	1/1:0,7:7:21:214,21,0	1/1:0,9:9:27:267,27,0	1/1:0,1:1:3:31,3,0	1/1:0,7:7:21:223,21,0	1/1:0,4:4:12:122,12,0	1/1:0,2:2:6:63,6,0	1/1:0,5:5:15:154,15,0	1/1:0,4:4:12:126,12,0	1/1:1,9:10:7:250,7,0	1/1:0,1:1:3:30,3,0	1/1:0,2:2:6:60,6,0	1/1:0,1:1:3:31,3,0	1/1:0,2:2:6:65,6,0	1/1:0,1:1:3:32,3,0	1/1:0,3:3:6:61,6,0	0/0:1,0:1:3:0,3,30	./.:.:.:.:.	0/0:2,0:2:6:0,6,63	0/0:9,0:9:27:0,27,291	0/0:3,0:3:9:0,9,92	0/1:5,3:8:66:66,0,124	1/1:0,3:3:9:89,9,0	0/0:6,0:6:18:0,18,182	0/1:5,3:8:68:68,0,124	1/1:0,6:6:18:187,18,0	0/0:4,0:4:12:0,12,120	0/0:8,0:8:24:0,24,247	1/1:0,2:2:6:65,6,0	1/1:0,6:6:18:182,18,0	0/0:2,0:2:6:0,6,60	0/0:3,0:3:9:0,9,97	0/0:5,0:5:15:0,15,148	0/0:6,0:6:18:0,18,184	0/0:8,0:8:24:0,24,245	0/0:8,0:8:24:0,24,239	0/0:2,0:2:6:0,6,61	0/0:5,0:5:12:0,12,124	0/0:7,0:7:21:0,21,214	0/0:2,0:2:6:0,6,63	0/0:3,0:3:9:0,9,92	0/0:2,0:2:6:0,6,62	0/0:6,0:6:9:0,9,134	./.:.:.:.:.	0/0:2,0:2:6:0,6,61	./.:.:.:.:.	0/0:3,0:3:9:0,9,91	0/0:6,0:6:12:0,12,146	0/0:2,0:2:3:0,3,45	0/0:23,0:23:69:0,69,776
chr0	168899908	.	T	C	7614.62	.	AC=104;AF=0.409;AN=254;BaseQRankSum=1.615;DP=748;Dels=0.00;FS=9.592;HaplotypeScore=0.0640;InbreedingCoeff=0.6743;MLEAC=100;MLEAF=0.394;MQ=59.53;MQ0=0;MQRankSum=0.690;QD=26.53;ReadPosRankSum=-0.563	GT:AD:DP:GQ:PL	0/0:44,0:44:99:0,126,1360	0/0:19,0:19:48:0,48,485	0/0:11,0:11:33:0,33,339	0/0:30,0:30:84:0,84,869	1/1:0,9:9:24:268,24,0	0/0:8,0:8:24:0,24,245	0/1:4,3:7:75:75,0,95	1/1:0,2:2:6:59,6,0	1/1:0,2:2:6:60,6,0	1/1:0,17:17:45:489,45,0	1/1:0,3:3:9:97,9,0	0/0:10,0:10:30:0,30,312	1/1:0,8:8:24:256,24,0	./.:.:.:.:.	1/1:0,12:12:36:381,36,0	1/1:0,16:16:48:493,48,0	1/1:0,16:16:48:495,48,0	0/0:4,0:4:12:0,12,129	0/0:3,0:3:9:0,9,95	0/0:5,0:5:15:0,15,148	0/0:6,0:6:18:0,18,186	0/0:14,0:14:39:0,39,408	0/0:23,0:23:63:0,63,676	0/0:12,1:13:33:0,33,356	1/1:0,5:5:15:171,15,0	0/1:4,4:8:95:95,0,104	1/1:0,15:15:45:469,45,0	./.:.:.:.:.	1/1:0,2:2:6:63,6,0	1/1:0,21:21:60:622,60,0	./.:.:.:.:.	0/0:2,0:2:6:0,6,65	0/0:10,0:10:27:0,27,281	1/1:0,4:4:12:132,12,0	0/0:13,0:13:39:0,39,393	0/1:1,1:2:26:28,0,26	1/1:0,16:16:48:503,48,0	0/1:4,5:9:95:131,0,95	0/0:13,0:13:33:0,33,368	0/1:2,3:5:47:82,0,47	0/0:5,0:5:15:0,15,160	0/0:9,0:9:27:0,27,275	0/0:4,0:4:12:0,12,122	0/0:10,0:10:30:0,30,306	0/0:8,0:8:24:0,24,245	0/0:11,0:11:30:0,30,325	0/0:16,0:16:48:0,48,474	1/1:0,1:1:3:33,3,0	1/1:0,5:5:15:157,15,0	1/1:0,6:6:18:186,18,0	0/0:2,0:2:6:0,6,65	1/1:0,4:4:12:130,12,0	1/1:0,8:8:24:229,24,0	1/1:0,1:1:3:31,3,0	0/0:3,0:3:9:0,9,92	0/1:2,4:6:42:108,0,42	0/0:6,0:6:18:0,18,183	0/0:1,0:1:3:0,3,32	0/0:4,0:4:12:0,12,117	0/0:3,0:3:9:0,9,97	1/1:0,1:1:3:32,3,0	1/1:0,3:3:9:92,9,0	1/1:0,8:8:24:240,24,0	1/1:0,2:2:6:61,6,0	1/1:0,2:2:6:62,6,0	1/1:0,2:2:6:63,6,0	1/1:0,3:3:9:92,9,0	0/0:3,0:3:9:0,9,88	0/0:2,0:2:6:0,6,61	0/0:1,0:1:3:0,3,24	./.:.:.:.:.	0/0:2,0:2:6:0,6,63	0/0:1,0:1:3:0,3,31	0/0:1,0:1:3:0,3,31	0/0:3,0:3:9:0,9,95	0/0:2,0:2:6:0,6,60	0/0:4,0:4:9:0,9,105	0/0:3,0:3:9:0,9,93	0/0:3,0:3:9:0,9,92	./.:.:.:.:.	0/0:4,0:4:12:0,12,118	0/0:1,0:1:3:0,3,31	0/0:3,0:3:9:0,9,84	0/0:4,0:4:12:0,12,125	0/0:1,0:1:3:0,3,31	1/1:0,1:1:3:32,3,0	1/1:0,5:5:15:154,15,0	1/1:0,4:4:12:117,12,0	1/1:0,1:1:3:30,3,0	./.:.:.:.:.	1/1:0,1:1:3:27,3,0	1/1:0,3:3:9:87,9,0	1/1:0,2:2:6:63,6,0	1/1:0,4:4:12:115,12,0	1/1:0,4:4:12:126,12,0	1/1:0,2:2:6:63,6,0	1/1:0,1:1:3:32,3,0	1/1:0,1:1:3:32,3,0	1/1:0,2:2:6:61,6,0	1/1:0,2:2:6:64,6,0	1/1:0,2:2:6:67,6,0	1/1:0,2:2:6:65,6,0	1/1:0,2:2:6:65,6,0	0/0:1,0:1:3:0,3,33	./.:.:.:.:.	0/0:3,0:3:9:0,9,80	0/0:3,0:3:9:0,9,96	0/0:4,0:4:12:0,12,115	./.:.:.:.:.	1/1:0,5:5:15:158,15,0	0/0:6,0:6:18:0,18,185	./.:.:.:.:.	1/1:0,6:6:18:189,18,0	0/0:3,0:3:9:0,9,80	0/0:4,0:4:12:0,12,123	1/1:0,3:3:9:95,9,0	1/1:0,3:3:9:98,9,0	0/0:1,0:1:3:0,3,32	0/0:2,0:2:6:0,6,63	0/0:7,0:7:21:0,21,214	0/0:7,0:7:21:0,21,214	0/0:4,0:4:12:0,12,117	0/0:5,0:5:15:0,15,157	0/0:1,0:1:3:0,3,31	0/0:4,0:4:12:0,12,107	0/0:8,0:8:24:0,24,249	0/0:3,0:3:9:0,9,89	0/0:4,0:4:12:0,12,124	0/0:3,0:3:9:0,9,94	0/0:6,0:6:9:0,9,134	0/0:2,0:2:3:0,3,45	0/0:3,0:3:9:0,9,91	./.:.:.:.:.	0/0:2,0:2:6:0,6,61	0/0:8,0:8:15:0,15,197	0/0:2,0:2:3:0,3,45	0/0:17,0:17:51:0,51,556
chr0	168899993	.	G	A	9112.11	.	AC=104;AF=0.397;AN=262;BaseQRankSum=-8.233;DP=922;Dels=0.00;FS=1.730;HaplotypeScore=0.0978;InbreedingCoeff=0.6471;MLEAC=99;MLEAF=0.378;MQ=59.45;MQ0=0;MQRankSum=1.020;QD=25.60;ReadPosRankSum=-0.734	GT:AD:DP:GQ:PL	0/0:59,0:59:99:0,171,1920	0/0:20,0:20:54:0,54,610	0/0:15,0:15:42:0,42,452	0/0:40,0:40:99:0,120,1247	1/1:0,15:15:45:456,45,0	0/0:9,0:9:27:0,27,275	0/1:5,10:15:99:254,0,113	1/1:0,2:2:6:66,6,0	1/1:0,3:3:9:91,9,0	1/1:0,18:18:51:541,51,0	./.:.:.:.:.	0/0:13,0:13:36:0,36,404	1/1:0,15:15:45:457,45,0	./.:.:.:.:.	1/1:0,22:22:63:665,63,0	1/1:0,21:21:60:643,60,0	1/1:0,26:26:78:814,78,0	./.:.:.:.:.	0/0:10,0:10:27:0,27,294	0/0:9,0:9:27:0,27,269	0/0:3,0:3:9:0,9,102	0/0:15,0:15:45:0,45,489	0/0:22,0:22:66:0,66,686	0/0:17,0:17:48:0,48,528	1/1:0,2:2:6:63,6,0	0/1:13,6:19:99:130,0,360	1/1:0,12:12:36:376,36,0	1/1:0,4:4:12:124,12,0	1/1:0,1:1:3:32,3,0	1/1:0,15:15:45:461,45,0	0/0:3,0:3:9:0,9,83	0/0:4,0:4:12:0,12,136	0/0:16,0:16:48:0,48,494	0/1:1,2:3:23:52,0,23	0/0:12,0:12:36:0,36,379	0/0:2,0:2:6:0,6,69	1/1:0,19:19:54:560,54,0	0/1:5,11:16:99:284,0,109	0/0:13,0:13:39:0,39,424	0/0:2,0:2:6:0,6,65	0/1:5,1:6:14:14,0,152	0/0:12,0:12:33:0,33,357	0/0:11,0:11:24:0,24,296	0/0:13,0:13:39:0,39,429	0/0:17,0:17:51:0,51,535	0/0:13,0:13:39:0,39,413	0/0:17,0:17:51:0,51,545	0/1:1,1:2:24:24,0,27	1/1:0,1:1:3:31,3,0	1/1:0,3:3:9:96,9,0	0/0:3,0:3:9:0,9,92	1/1:0,6:6:15:174,15,0	1/1:0,9:9:27:291,27,0	1/1:0,1:1:3:32,3,0	0/0:2,0:2:6:0,6,64	1/1:0,2:3:6:65,6,0	0/0:2,0:2:6:0,6,62	0/0:3,0:3:9:0,9,95	0/0:4,0:4:12:0,12,126	0/0:2,0:2:6:0,6,63	1/1:0,3:3:9:99,9,0	1/1:0,4:4:12:122,12,0	1/1:0,9:9:27:281,27,0	1/1:0,1:1:3:31,3,0	1/1:0,9:9:27:282,27,0	1/1:0,2:2:6:66,6,0	1/1:0,3:3:9:93,9,0	0/0:6,0:6:18:0,18,189	0/0:6,0:6:18:0,18,193	0/0:1,0:1:3:0,3,30	./.:.:.:.:.	0/0:1,0:1:3:0,3,32	0/0:5,0:5:15:0,15,162	0/0:4,0:4:12:0,12,126	0/0:1,0:1:3:0,3,32	0/0:4,0:4:12:0,12,119	0/0:3,0:3:9:0,9,93	0/0:4,0:4:12:0,12,130	0/0:1,0:1:3:0,3,32	0/0:4,0:4:9:0,9,112	0/0:4,0:4:12:0,12,128	0/0:2,0:2:6:0,6,62	0/0:6,0:6:18:0,18,199	0/0:6,0:6:18:0,18,191	0/0:4,0:4:12:0,12,126	1/1:0,1:1:3:31,3,0	1/1:0,6:6:18:186,18,0	1/1:0,2:2:6:58,6,0	1/1:0,6:6:18:191,18,0	1/1:0,3:3:9:97,9,0	1/1:0,1:1:3:33,3,0	1/1:0,4:4:12:126,12,0	1/1:0,1:1:3:31,3,0	1/1:0,1:1:3:31,3,0	1/1:0,1:1:3:31,3,0	1/1:0,2:2:6:58,6,0	1/1:0,5:5:15:155,15,0	1/1:0,3:3:9:94,9,0	1/1:0,1:1:3:31,3,0	1/1:0,1:1:3:33,3,0	1/1:0,5:5:15:158,15,0	./.:.:.:.:.	1/1:0,1:1:3:32,3,0	0/0:1,0:1:3:0,3,34	0/0:5,0:5:15:0,15,161	0/0:2,0:2:6:0,6,61	0/0:5,0:5:15:0,15,168	0/0:5,0:5:15:0,15,155	0/1:1,2:3:24:54,0,24	1/1:0,5:5:12:138,12,0	0/0:10,0:10:30:0,30,321	0/1:1,2:3:26:55,0,26	1/1:0,4:4:12:122,12,0	0/0:2,0:2:6:0,6,61	0/0:6,0:6:18:0,18,193	1/1:0,1:1:3:32,3,0	1/1:0,6:6:18:184,18,0	0/0:4,0:4:12:0,12,122	0/0:1,0:1:3:0,3,31	0/0:1,0:1:3:0,3,33	0/0:4,0:4:12:0,12,128	0/0:3,0:3:9:0,9,96	0/0:7,0:7:21:0,21,221	0/0:3,0:3:9:0,9,92	0/0:3,0:3:9:0,9,97	0/0:4,0:4:12:0,12,123	0/0:1,0:1:3:0,3,30	0/0:1,0:1:3:0,3,31	0/0:2,0:2:6:0,6,63	0/0:6,0:6:9:0,9,134	0/0:2,0:2:3:0,3,45	0/0:3,0:3:9:0,9,91	./.:.:.:.:.	0/0:8,0:8:18:0,18,215	0/0:5,0:5:12:0,12,140	0/0:2,0:2:3:0,3,44	0/0:24,0:25:72:0,72,840
chr0	168900046	.	T	C	9154.62	.	AC=111;AF=0.408;AN=272;BaseQRankSum=1.174;DP=884;Dels=0.00;FS=2.479;HaplotypeScore=0.0464;InbreedingCoeff=0.7007;MLEAC=107;MLEAF=0.393;MQ=59.41;MQ0=0;MQRankSum=0.506;QD=27.33;ReadPosRankSum=-1.711	GT:AD:DP:GQ:PL	0/0:48,0:48:99:0,135,1507	0/0:14,0:14:42:0,42,450	0/0:18,0:18:54:0,54,570	0/0:40,0:40:99:0,120,1224	1/1:0,16:16:48:495,48,0	0/0:11,0:11:33:0,33,322	0/1:4,9:13:84:251,0,84	1/1:0,1:1:3:34,3,0	1/1:0,5:5:15:162,15,0	1/1:0,18:18:54:568,54,0	1/1:0,2:2:6:64,6,0	0/0:15,0:15:42:0,42,445	1/1:0,13:13:39:409,39,0	1/1:0,1:1:3:32,3,0	1/1:0,13:13:39:424,39,0	1/1:0,16:16:48:500,48,0	1/1:0,21:21:63:663,63,0	0/0:2,0:2:6:0,6,64	0/0:15,0:15:42:0,42,447	0/0:11,0:11:33:0,33,338	0/0:4,0:4:12:0,12,130	0/0:19,0:19:57:0,57,588	0/0:19,0:19:57:0,57,597	0/0:18,0:18:54:0,54,562	1/1:0,3:3:9:101,9,0	0/1:13,6:19:99:127,0,347	1/1:0,12:12:36:384,36,0	1/1:0,3:3:9:100,9,0	1/1:0,6:6:18:207,18,0	1/1:0,20:20:57:604,57,0	0/0:8,0:8:21:0,21,222	0/0:7,0:7:21:0,21,239	0/0:26,0:26:72:0,72,734	1/1:0,4:4:12:133,12,0	0/0:12,0:12:36:0,36,373	0/0:2,0:2:6:0,6,63	1/1:0,16:16:45:500,45,0	0/1:4,9:13:87:261,0,87	0/0:6,0:6:18:0,18,181	0/0:2,0:2:3:0,3,30	0/0:5,0:5:12:0,12,134	0/0:11,0:11:30:0,30,314	0/0:10,0:10:30:0,30,297	0/0:11,0:11:33:0,33,336	0/0:14,0:14:42:0,42,434	0/0:15,0:15:45:0,45,480	0/0:10,0:10:30:0,30,319	1/1:0,2:2:6:69,6,0	1/1:0,2:2:6:67,6,0	1/1:0,5:5:15:152,15,0	0/0:3,0:3:9:0,9,96	1/1:0,4:4:12:124,12,0	1/1:0,9:9:27:280,27,0	1/1:0,1:1:3:32,3,0	0/0:4,0:4:12:0,12,124	1/1:0,2:2:6:66,6,0	0/0:4,0:4:12:0,12,131	0/0:5,0:5:15:0,15,158	0/0:1,0:1:3:0,3,32	0/0:2,0:2:6:0,6,63	1/1:0,1:1:3:31,3,0	1/1:0,3:3:9:95,9,0	1/1:0,7:7:21:218,21,0	1/1:0,2:2:6:60,6,0	1/1:0,3:3:9:98,9,0	1/1:0,3:3:9:94,9,0	1/1:0,4:4:12:128,12,0	0/0:3,0:3:9:0,9,92	0/0:5,0:5:15:0,15,158	0/0:1,0:1:3:0,3,31	0/0:1,0:1:3:0,3,31	0/0:1,0:1:3:0,3,34	0/0:2,0:2:6:0,6,63	0/0:3,0:3:9:0,9,90	0/0:3,0:3:9:0,9,95	0/0:2,0:2:6:0,6,63	0/0:2,0:2:6:0,6,62	0/0:1,0:1:3:0,3,32	0/0:2,0:2:6:0,6,61	0/0:2,0:2:6:0,6,62	0/0:4,0:4:12:0,12,126	0/0:2,0:2:6:0,6,63	0/0:3,0:3:9:0,9,99	0/0:5,0:5:15:0,15,153	0/0:3,0:3:9:0,9,92	1/1:0,2:2:6:66,6,0	1/1:0,6:6:18:197,18,0	1/1:0,7:7:21:230,21,0	1/1:0,3:3:9:97,9,0	1/1:0,3:3:9:101,9,0	1/1:0,2:2:6:63,6,0	1/1:0,4:4:12:129,12,0	1/1:0,2:2:6:63,6,0	1/1:0,1:1:3:29,3,0	1/1:0,1:1:3:31,3,0	1/1:0,2:2:6:61,6,0	1/1:0,2:2:6:65,6,0	1/1:0,1:1:3:31,3,0	1/1:0,2:2:6:58,6,0	./.:.:.:.:.	1/1:0,9:9:27:292,27,0	1/1:0,1:1:3:31,3,0	1/1:0,1:1:3:32,3,0	0/0:4,0:4:12:0,12,127	0/0:2,0:2:6:0,6,65	0/0:3,0:3:9:0,9,86	0/0:3,0:3:9:0,9,99	0/0:5,0:5:12:0,12,123	1/1:0,1:1:3:36,3,0	1/1:0,9:9:21:247,21,0	0/0:5,0:5:15:0,15,158	1/1:0,1:1:3:36,3,0	1/1:0,4:4:12:124,12,0	0/0:1,0:1:3:0,3,32	0/0:5,0:5:15:0,15,154	1/1:0,2:2:6:66,6,0	1/1:0,6:6:18:186,18,0	0/0:2,0:2:6:0,6,63	0/0:2,0:2:6:0,6,65	0/0:2,0:2:6:0,6,61	0/0:1,0:1:3:0,3,32	0/0:4,0:4:12:0,12,122	0/0:6,0:6:18:0,18,189	0/0:4,0:4:12:0,12,119	0/0:3,0:3:9:0,9,91	0/0:2,0:2:6:0,6,61	0/0:2,0:2:6:0,6,59	0/0:2,0:2:6:0,6,61	0/0:1,0:1:3:0,3,31	0/0:5,0:5:9:0,9,118	0/0:2,0:2:3:0,3,45	0/0:2,0:2:6:0,6,64	0/0:2,0:2:3:0,3,45	0/0:10,0:10:21:0,21,258	0/0:3,0:3:6:0,6,76	0/0:2,0:2:3:0,3,45	0/0:27,0:27:81:0,81,925
chr0	168900393	.	T	C	9116.61	.	AC=98;AF=0.368;AN=266;BaseQRankSum=7.554;DP=1034;Dels=0.00;FS=0.247;HaplotypeScore=0.0764;InbreedingCoeff=0.7028;MLEAC=98;MLEAF=0.368;MQ=59.48;MQ0=3;MQRankSum=-1.618;QD=26.50;ReadPosRankSum=-1.669	GT:AD:DP:GQ:PL	0/0:73,0:73:99:0,220,2315	0/0:20,0:20:57:0,57,600	0/0:23,0:23:66:0,66,702	0/0:45,0:45:99:0,126,1329	1/1:0,10:10:30:320,30,0	0/0:20,0:20:57:0,57,596	0/1:8,10:18:99:213,0,196	1/1:0,4:4:12:133,12,0	0/1:1,3:4:25:55,0,25	1/1:0,20:20:57:636,57,0	1/1:0,3:3:9:96,9,0	0/0:18,0:18:51:0,51,539	1/1:0,20:20:57:627,57,0	0/0:1,0:1:3:0,3,32	1/1:0,14:14:39:428,39,0	1/1:0,15:15:45:482,45,0	1/1:0,12:12:36:377,36,0	0/0:5,0:5:15:0,15,155	0/0:5,0:5:15:0,15,153	0/0:11,0:11:33:0,33,327	0/0:2,0:2:6:0,6,63	0/0:15,0:15:42:0,42,443	0/0:29,0:29:81:0,81,859	0/0:23,0:23:69:0,69,716	1/1:0,4:4:12:132,12,0	0/1:16,8:24:99:178,0,409	1/1:0,13:13:39:420,39,0	1/1:0,4:4:12:140,12,0	1/1:0,2:2:6:67,6,0	1/1:0,20:20:57:616,57,0	0/0:4,0:4:12:0,12,130	0/0:2,0:2:6:0,6,67	0/0:14,0:14:42:0,42,442	1/1:0,5:5:15:161,15,0	0/0:20,0:20:60:0,60,609	0/0:5,0:5:15:0,15,148	1/1:0,22:22:63:686,63,0	0/1:2,3:5:46:84,0,46	0/0:11,0:11:30:0,30,314	0/0:3,0:3:9:0,9,92	0/0:4,0:4:12:0,12,128	0/0:18,0:18:51:0,51,544	0/0:21,0:21:57:0,57,617	0/0:18,0:18:54:0,54,563	0/0:20,0:20:54:0,54,584	0/0:33,0:33:99:0,99,1017	0/0:10,0:10:30:0,30,307	0/0:3,0:3:9:0,9,101	1/1:0,1:1:3:34,3,0	1/1:0,3:3:9:99,9,0	0/0:1,0:1:3:0,3,31	./.:.:.:.:.	1/1:0,3:3:9:95,9,0	1/1:0,2:2:6:68,6,0	0/0:2,0:2:6:0,6,63	0/1:1,1:2:26:26,0,26	0/0:5,0:5:15:0,15,153	0/0:7,0:7:18:0,18,184	0/0:3,0:3:9:0,9,92	0/0:2,0:2:6:0,6,63	1/1:0,2:2:6:61,6,0	1/1:0,2:2:6:62,6,0	1/1:0,6:6:18:187,18,0	1/1:0,6:6:18:187,18,0	1/1:0,5:5:15:163,15,0	1/1:0,1:1:3:29,3,0	1/1:0,6:6:18:194,18,0	0/0:6,0:6:18:0,18,189	./.:.:.:.:.	0/0:2,0:2:6:0,6,61	0/0:1,0:1:3:0,3,32	0/0:5,0:5:15:0,15,156	0/0:3,0:3:9:0,9,95	0/0:3,0:3:9:0,9,91	0/0:3,0:3:9:0,9,97	0/0:1,0:1:3:0,3,30	0/0:2,0:2:6:0,6,67	./.:.:.:.:.	0/0:1,0:1:3:0,3,32	0/0:7,0:7:12:0,12,169	0/0:4,0:4:12:0,12,122	0/0:1,0:1:3:0,3,31	0/0:3,0:3:9:0,9,94	0/0:5,0:5:15:0,15,158	0/0:6,0:6:18:0,18,181	1/1:0,6:6:18:193,18,0	1/1:0,4:4:12:132,12,0	1/1:0,1:1:3:34,3,0	1/1:0,7:7:21:220,21,0	1/1:0,4:4:12:132,12,0	1/1:0,5:5:15:162,15,0	1/1:0,4:4:12:127,12,0	1/1:0,6:6:18:195,18,0	1/1:0,2:2:6:65,6,0	1/1:0,3:3:9:98,9,0	1/1:0,3:3:9:97,9,0	0/1:1,4:5:18:115,0,18	1/1:0,1:1:3:32,3,0	./.:.:.:.:.	1/1:0,1:1:3:33,3,0	1/1:0,4:4:12:134,12,0	1/1:0,4:4:12:128,12,0	1/1:0,3:3:9:96,9,0	0/0:4,0:4:9:0,9,104	0/0:3,0:3:9:0,9,95	0/0:4,0:4:12:0,12,125	0/0:3,0:3:9:0,9,92	0/0:3,0:3:9:0,9,94	0/0:2,0:2:6:0,6,56	1/1:0,7:7:21:222,21,0	0/0:1,0:1:3:0,3,29	0/0:2,0:2:6:0,6,56	1/1:0,9:9:24:270,24,0	0/0:4,0:4:12:0,12,125	0/0:3,0:3:9:0,9,94	1/1:0,2:2:6:63,6,0	1/1:0,5:5:15:158,15,0	0/0:3,0:3:9:0,9,92	0/0:4,0:4:12:0,12,119	0/0:3,0:3:9:0,9,92	0/0:7,0:7:21:0,21,215	0/0:4,0:4:12:0,12,126	0/0:4,0:4:12:0,12,127	0/0:5,0:5:15:0,15,158	0/0:5,0:5:15:0,15,152	0/0:4,0:4:12:0,12,119	0/0:7,0:7:21:0,21,219	0/0:3,0:3:9:0,9,93	0/0:1,0:1:3:0,3,32	0/0:2,1:3:3:0,3,45	0/0:3,0:3:6:0,6,75	0/0:2,0:2:3:0,3,45	0/0:4,3:7:6:0,6,89	0/0:2,2:4:3:0,3,45	0/0:4,0:4:6:0,6,89	0/0:6,0:6:15:0,15,167	0/0:33,0:33:99:0,99,1104
chr0	168900516	.	A	G	8501.97	.	AC=109;AF=0.419;AN=260;BaseQRankSum=6.131;DP=975;Dels=0.00;FS=2.978;HaplotypeScore=0.1083;InbreedingCoeff=0.6605;MLEAC=105;MLEAF=0.404;MQ=59.54;MQ0=3;MQRankSum=-0.352;QD=25.69;ReadPosRankSum=0.387	GT:AD:DP:GQ:PL	0/0:68,0:68:99:0,205,2176	0/0:27,0:27:81:0,81,819	0/0:21,0:21:63:0,63,630	0/0:32,0:32:93:0,93,961	1/1:0,17:17:45:506,45,0	0/0:14,0:14:39:0,39,415	0/1:8,6:14:99:153,0,199	1/1:0,2:2:6:65,6,0	1/1:0,2:2:6:68,6,0	1/1:0,14:14:42:444,42,0	1/1:0,1:1:3:32,3,0	0/0:17,0:17:51:0,51,523	1/1:0,16:16:45:493,45,0	1/1:0,1:1:3:32,3,0	1/1:0,11:11:33:343,33,0	1/1:0,13:13:39:414,39,0	1/1:0,16:16:48:509,48,0	0/1:2,1:3:23:23,0,54	0/0:14,0:14:27:0,27,353	0/0:2,0:2:6:0,6,56	./.:.:.:.:.	0/0:15,0:15:45:0,45,442	0/0:22,0:22:63:0,63,659	0/0:22,0:22:66:0,66,654	1/1:0,2:2:6:70,6,0	0/1:7,7:14:99:181,0,171	1/1:0,14:14:42:442,42,0	1/1:0,3:3:9:103,9,0	./.:.:.:.:.	1/1:0,19:19:57:602,57,0	0/1:4,1:5:19:19,0,107	0/0:2,0:2:6:0,6,63	0/0:14,0:14:39:0,39,406	0/1:1,3:4:20:86,0,20	0/0:25,0:25:75:0,75,749	./.:.:.:.:.	1/1:0,16:16:48:505,48,0	0/1:2,4:6:43:108,0,43	0/0:15,0:15:45:0,45,453	0/1:2,1:3:22:22,0,44	0/0:2,0:2:6:0,6,61	0/0:16,0:16:45:0,45,473	0/0:16,0:16:42:0,42,459	0/0:18,0:18:51:0,51,532	0/0:20,0:20:60:0,60,607	0/0:13,0:13:39:0,39,393	0/0:12,0:12:30:0,30,336	0/1:3,1:4:20:20,0,83	1/1:0,1:1:3:32,3,0	1/1:0,7:7:18:189,18,0	0/0:3,0:3:9:0,9,95	1/1:0,3:3:9:97,9,0	1/1:0,5:5:15:161,15,0	1/1:0,5:5:15:162,15,0	0/0:8,0:8:24:0,24,250	./.:.:.:.:.	0/1:2,1:3:23:23,0,54	./.:.:.:.:.	0/0:3,0:3:9:0,9,91	0/0:3,0:3:9:0,9,92	1/1:0,5:5:15:156,15,0	1/1:0,4:4:12:129,12,0	1/1:0,7:7:21:227,21,0	1/1:0,2:2:6:67,6,0	1/1:0,2:2:6:63,6,0	1/1:0,3:3:9:95,9,0	1/1:0,3:3:9:97,9,0	0/0:4,0:4:12:0,12,127	0/0:9,0:9:24:0,24,256	0/0:5,0:5:15:0,15,148	0/0:1,0:1:3:0,3,31	0/0:3,0:3:9:0,9,92	0/0:4,0:4:12:0,12,122	0/0:5,0:5:15:0,15,153	0/0:5,0:5:15:0,15,151	0/0:4,0:4:12:0,12,122	0/0:1,0:1:3:0,3,30	0/0:3,0:3:9:0,9,91	./.:.:.:.:.	0/0:3,0:3:6:0,6,74	0/0:5,0:5:15:0,15,148	0/0:2,0:2:6:0,6,61	0/0:2,0:2:6:0,6,65	0/0:4,0:4:12:0,12,126	0/0:2,0:2:6:0,6,59	1/1:0,2:2:6:63,6,0	1/1:0,4:4:12:123,12,0	1/1:0,4:4:12:130,12,0	1/1:0,4:4:12:126,12,0	1/1:0,4:4:12:127,12,0	1/1:0,3:3:9:95,9,0	1/1:0,5:5:15:156,15,0	1/1:0,3:3:9:96,9,0	1/1:0,4:4:12:126,12,0	1/1:0,1:1:3:32,3,0	1/1:0,2:2:6:63,6,0	1/1:0,5:5:15:155,15,0	1/1:0,3:3:9:92,9,0	1/1:0,2:2:6:65,6,0	1/1:0,2:2:6:66,6,0	1/1:0,4:4:12:130,12,0	1/1:0,3:3:9:95,9,0	1/1:0,5:5:15:162,15,0	0/0:6,0:6:15:0,15,169	0/0:2,0:2:6:0,6,62	0/0:9,0:9:27:0,27,271	0/0:5,0:5:15:0,15,153	0/0:8,0:8:24:0,24,237	0/1:2,1:3:24:24,0,54	1/1:0,4:4:12:124,12,0	0/0:10,0:10:30:0,30,299	0/1:2,1:3:24:24,0,56	1/1:0,3:3:9:84,9,0	0/0:10,0:10:30:0,30,307	0/0:2,0:2:6:0,6,60	1/1:0,4:4:12:128,12,0	1/1:0,4:4:12:126,12,0	0/0:5,0:5:15:0,15,149	0/0:3,0:3:9:0,9,93	./.:.:.:.:.	0/0:5,0:5:15:0,15,151	0/0:10,0:10:30:0,30,301	0/0:4,0:4:12:0,12,124	0/0:3,0:3:9:0,9,92	0/0:5,0:5:15:0,15,148	0/0:4,0:4:12:0,12,120	0/0:3,0:3:9:0,9,92	0/0:2,0:2:6:0,6,61	0/0:5,0:5:12:0,12,137	0/0:5,0:5:9:0,9,120	0/0:2,0:2:3:0,3,45	0/0:2,0:2:3:0,3,45	0/0:5,0:5:9:0,9,121	0/0:7,0:9:18:0,18,199	0/0:2,0:2:3:0,3,45	0/0:5,0:5:9:0,9,107	0/0:27,0:27:81:0,81,911
chr0	168900545	.	C	G	8675.2	.	AC=109;AF=0.413;AN=264;BaseQRankSum=2.926;DP=987;Dels=0.00;FS=4.062;HaplotypeScore=0.0612;InbreedingCoeff=0.7128;MLEAC=106;MLEAF=0.402;MQ=59.56;MQ0=2;MQRankSum=-0.047;QD=25.07;ReadPosRankSum=-5.471	GT:AD:DP:GQ:PL	0/0:67,0:67:99:0,201,2114	0/0:22,0:22:66:0,66,668	0/0:19,0:19:57:0,57,581	0/0:36,0:36:99:0,99,1027	1/1:0,17:17:48:487,48,0	0/0:10,0:10:27:0,27,287	0/1:8,5:13:99:110,0,190	1/1:0,2:2:6:64,6,0	1/1:0,3:3:9:97,9,0	1/1:0,15:15:45:446,45,0	1/1:0,2:2:6:65,6,0	0/0:16,0:16:45:0,45,473	1/1:0,15:15:42:444,42,0	1/1:0,2:2:6:63,6,0	1/1:0,8:8:24:244,24,0	1/1:0,19:19:57:574,57,0	1/1:0,14:14:39:404,39,0	0/1:4,1:5:17:17,0,117	0/0:10,0:10:21:0,21,260	0/0:4,0:4:9:0,9,92	./.:.:.:.:.	0/0:17,0:17:51:0,51,487	0/0:23,0:23:66:0,66,677	0/0:21,0:21:63:0,63,636	1/1:0,2:2:3:32,3,0	0/1:9,8:17:99:192,0,222	1/1:0,16:16:48:480,48,0	1/1:0,5:5:15:159,15,0	1/1:0,2:2:6:64,6,0	1/1:0,20:20:60:619,60,0	0/1:4,1:5:17:17,0,108	0/0:3,0:3:9:0,9,88	0/0:15,0:15:42:0,42,431	1/1:0,6:6:18:195,18,0	0/0:22,0:22:66:0,66,665	./.:.:.:.:.	1/1:0,18:18:54:543,54,0	0/1:3,4:7:74:94,0,74	0/0:16,0:16:48:0,48,468	0/1:2,1:3:22:22,0,44	0/0:2,0:2:6:0,6,65	0/0:11,0:11:30:0,30,317	0/0:17,0:17:48:0,48,502	0/0:18,0:18:51:0,51,528	0/0:18,0:18:48:0,48,480	0/0:16,0:16:48:0,48,491	0/0:11,0:11:30:0,30,321	0/1:1,1:2:24:25,0,24	1/1:0,3:3:9:92,9,0	1/1:0,4:4:12:122,12,0	0/0:3,0:3:9:0,9,89	1/1:0,4:4:12:126,12,0	1/1:0,5:5:15:150,15,0	1/1:0,6:6:18:180,18,0	0/0:5,0:5:15:0,15,154	./.:.:.:.:.	0/0:2,0:2:6:0,6,61	0/0:2,0:2:6:0,6,63	0/0:3,0:3:9:0,9,91	0/0:4,0:4:12:0,12,122	1/1:0,5:5:15:137,15,0	1/1:0,4:4:12:119,12,0	1/1:0,9:9:27:279,27,0	1/1:0,3:3:9:97,9,0	1/1:0,3:3:9:92,9,0	1/1:0,3:3:9:92,9,0	1/1:0,3:3:9:86,9,0	0/0:4,0:4:12:0,12,121	0/0:9,0:9:24:0,24,262	0/0:5,0:5:15:0,15,143	0/0:1,0:1:3:0,3,30	0/0:4,0:4:12:0,12,119	0/0:4,0:4:12:0,12,120	0/0:6,0:6:18:0,18,176	0/0:4,0:4:12:0,12,119	0/0:5,0:5:15:0,15,157	0/0:1,0:1:3:0,3,30	0/0:4,0:4:12:0,12,124	./.:.:.:.:.	0/0:2,0:2:6:0,6,60	0/0:2,0:2:6:0,6,59	0/0:2,0:2:6:0,6,63	0/0:3,0:3:9:0,9,97	0/0:2,0:2:6:0,6,61	0/0:1,0:1:3:0,3,30	1/1:0,2:2:6:63,6,0	1/1:0,4:4:12:124,12,0	1/1:0,5:5:15:151,15,0	1/1:0,5:5:15:158,15,0	1/1:0,3:3:9:93,9,0	1/1:0,2:2:6:61,6,0	1/1:0,7:7:21:209,21,0	1/1:0,1:1:3:31,3,0	1/1:0,3:3:9:95,9,0	1/1:0,1:1:3:30,3,0	1/1:0,2:2:6:59,6,0	1/1:0,3:3:9:86,9,0	1/1:0,2:2:6:59,6,0	1/1:0,2:2:6:60,6,0	1/1:0,1:1:3:31,3,0	1/1:0,5:5:15:156,15,0	1/1:0,2:2:6:62,6,0	1/1:0,4:4:12:115,12,0	0/0:4,0:4:9:0,9,108	0/0:2,0:2:6:0,6,59	0/0:9,0:9:27:0,27,275	0/0:3,0:3:9:0,9,93	0/0:10,0:10:30:0,30,309	0/0:1,0:1:3:0,3,33	1/1:0,7:7:21:210,21,0	0/0:11,0:11:33:0,33,322	0/0:1,0:1:3:0,3,34	1/1:0,4:4:12:112,12,0	0/0:10,0:10:30:0,30,292	0/0:3,0:3:9:0,9,95	1/1:0,5:5:15:154,15,0	1/1:0,6:6:18:190,18,0	0/0:5,0:5:15:0,15,143	0/0:2,0:2:6:0,6,57	./.:.:.:.:.	0/0:4,0:4:12:0,12,128	0/0:10,0:10:30:0,30,306	0/0:3,0:3:9:0,9,96	0/0:3,0:3:9:0,9,89	0/0:8,0:8:24:0,24,245	0/0:5,0:5:15:0,15,152	0/0:6,0:6:18:0,18,185	0/0:3,0:3:9:0,9,92	0/0:6,0:6:15:0,15,167	0/0:5,0:5:9:0,9,120	0/0:2,0:2:3:0,3,45	0/0:4,0:4:6:0,6,74	0/0:8,0:8:15:0,15,195	0/0:5,0:6:15:0,15,151	0/0:2,0:2:3:0,3,45	0/0:5,0:5:9:0,9,105	0/0:28,0:28:84:0,84,936
chr0	168900579	.	C	A	8975.72	.	AC=109;AF=0.410;AN=266;BaseQRankSum=-6.074;DP=979;Dels=0.00;FS=0.000;HaplotypeScore=0.0827;InbreedingCoeff=0.7361;MLEAC=106;MLEAF=0.398;MQ=59.16;MQ0=2;MQRankSum=-0.429;QD=26.24;ReadPosRankSum=0.735	GT:AD:DP:GQ:PL	0/0:74,0:74:99:0,223,2396	0/0:19,0:19:57:0,57,614	0/0:19,0:19:54:0,54,572	0/0:31,0:31:93:0,93,990	1/1:0,15:15:45:458,45,0	0/0:11,0:11:27:0,27,316	0/1:9,4:13:91:91,0,236	1/1:0,4:4:12:125,12,0	0/1:1,3:4:21:86,0,21	1/1:0,16:16:48:497,48,0	1/1:0,1:1:3:32,3,0	0/0:16,0:16:45:0,45,496	1/1:0,11:11:33:338,33,0	1/1:0,1:1:3:31,3,0	1/1:0,10:10:27:292,27,0	1/1:0,17:17:51:539,51,0	1/1:0,17:17:42:485,42,0	0/0:3,0:3:9:0,9,87	0/0:8,0:8:24:0,24,253	0/0:7,0:7:18:0,18,184	./.:.:.:.:.	0/0:24,0:24:72:0,72,763	0/0:19,0:19:57:0,57,615	0/0:20,0:20:57:0,57,573	1/1:0,1:1:3:34,3,0	0/1:8,6:14:99:147,0,208	1/1:0,11:11:33:350,33,0	1/1:0,4:4:12:124,12,0	1/1:0,2:2:6:66,6,0	1/1:0,18:18:54:544,54,0	0/0:2,0:2:6:0,6,65	0/0:5,0:5:15:0,15,163	0/0:17,0:17:42:0,42,468	1/1:0,8:8:24:258,24,0	0/0:16,0:16:48:0,48,494	0/0:3,0:3:9:0,9,96	1/1:0,21:21:63:644,63,0	0/1:6,6:12:99:149,0,151	0/0:14,0:14:42:0,42,442	0/1:1,1:2:25:25,0,25	0/0:3,0:3:9:0,9,97	0/0:8,0:8:24:0,24,251	0/0:16,0:16:48:0,48,498	0/0:19,0:19:54:0,54,582	0/0:20,0:20:54:0,54,593	0/0:20,0:20:60:0,60,647	0/0:11,0:11:33:0,33,347	./.:.:.:.:.	1/1:0,3:3:9:96,9,0	1/1:0,4:4:12:129,12,0	0/0:3,0:3:9:0,9,95	1/1:0,3:3:9:95,9,0	1/1:0,7:7:21:220,21,0	1/1:0,3:3:9:96,9,0	0/0:4,0:4:12:0,12,122	1/1:0,1:1:3:32,3,0	0/0:2,0:2:6:0,6,64	0/0:2,0:2:6:0,6,61	0/0:1,0:1:3:0,3,34	0/0:4,0:4:12:0,12,119	1/1:0,7:7:21:224,21,0	1/1:0,7:7:21:222,21,0	1/1:0,10:10:30:309,30,0	1/1:0,3:3:9:95,9,0	1/1:0,7:7:18:198,18,0	1/1:0,2:2:6:61,6,0	1/1:0,5:5:15:150,15,0	0/0:5,0:5:15:0,15,157	0/0:9,0:9:24:0,24,265	0/0:1,0:1:3:0,3,33	0/0:2,0:2:6:0,6,61	0/0:4,0:4:12:0,12,129	0/0:2,0:2:6:0,6,66	0/0:9,0:9:27:0,27,285	0/0:4,0:4:12:0,12,129	0/0:2,0:2:6:0,6,66	0/0:1,0:1:3:0,3,32	0/0:4,0:4:12:0,12,126	0/0:3,0:3:9:0,9,92	0/0:5,0:5:15:0,15,157	0/0:3,0:3:9:0,9,92	0/0:1,0:1:3:0,3,33	0/0:4,0:4:12:0,12,131	0/0:2,0:2:6:0,6,64	0/0:3,0:3:9:0,9,97	1/1:0,1:1:3:32,3,0	1/1:0,4:4:12:126,12,0	1/1:0,3:3:9:97,9,0	1/1:0,7:7:21:226,21,0	1/1:0,4:4:12:122,12,0	1/1:0,2:2:6:67,6,0	1/1:0,4:4:12:120,12,0	1/1:0,2:2:6:63,6,0	1/1:0,3:3:9:88,9,0	1/1:0,2:2:6:61,6,0	1/1:0,4:4:12:125,12,0	1/1:0,4:4:12:125,12,0	1/1:0,2:2:6:62,6,0	1/1:0,3:3:9:90,9,0	./.:.:.:.:.	1/1:0,6:6:18:187,18,0	1/1:0,2:2:6:60,6,0	1/1:0,5:5:15:159,15,0	0/0:3,0:3:9:0,9,92	0/0:3,0:3:9:0,9,94	0/0:12,0:12:36:0,36,366	0/0:2,0:2:6:0,6,67	0/0:10,0:10:30:0,30,316	1/1:0,1:1:3:31,3,0	1/1:0,5:5:15:148,15,0	0/0:7,0:7:21:0,21,222	1/1:0,1:1:3:31,3,0	1/1:0,4:4:12:111,12,0	0/0:5,0:5:15:0,15,158	0/0:2,0:2:6:0,6,65	1/1:0,4:4:12:124,12,0	1/1:0,5:5:15:147,15,0	0/0:4,0:4:12:0,12,130	0/0:3,0:3:9:0,9,95	0/0:2,0:2:3:0,3,28	0/0:2,0:2:6:0,6,65	0/0:12,0:12:36:0,36,374	0/0:3,0:3:9:0,9,95	0/0:6,0:6:15:0,15,164	0/0:7,0:7:21:0,21,218	0/0:3,0:3:9:0,9,92	0/0:5,0:5:15:0,15,162	0/0:3,0:3:9:0,9,95	0/0:3,0:3:9:0,9,97	0/0:7,0:7:15:0,15,184	0/0:2,0:2:3:0,3,45	0/0:2,0:2:3:0,3,45	0/0:7,0:7:15:0,15,179	0/0:6,0:7:18:0,18,190	./.:.:.:.:.	0/0:4,0:4:9:0,9,106	0/0:26,0:26:78:0,78,875
chr0	168900788	.	T	C	7697.17	.	AC=101;AF=0.383;AN=264;BaseQRankSum=-2.889;DP=935;Dels=0.00;FS=80.285;HaplotypeScore=0.0972;InbreedingCoeff=0.6660;MLEAC=96;MLEAF=0.364;MQ=58.79;MQ0=1;MQRankSum=-1.046;QD=24.99;ReadPosRankSum=0.026	GT:AD:DP:GQ:PL	0/0:64,0:64:99:0,193,2093	0/0:20,0:20:60:0,60,636	0/0:17,0:17:51:0,51,539	0/0:33,0:33:99:0,99,1048	1/1:0,14:14:42:425,42,0	0/0:18,0:18:48:0,48,528	0/1:4,2:6:39:39,0,104	1/1:0,2:2:6:63,6,0	0/1:1,2:3:23:56,0,23	1/1:0,15:15:39:432,39,0	./.:.:.:.:.	0/0:11,0:11:30:0,30,328	1/1:0,15:15:45:474,45,0	1/1:0,1:1:3:32,3,0	1/1:0,15:15:39:400,39,0	1/1:0,17:17:48:510,48,0	1/1:0,12:12:36:364,36,0	0/0:2,0:2:6:0,6,59	0/0:11,0:11:30:0,30,322	0/0:4,0:4:12:0,12,120	0/0:1,0:1:3:0,3,31	0/0:16,0:16:48:0,48,496	0/0:12,0:12:36:0,36,380	0/0:20,0:20:60:0,60,644	1/1:0,1:1:3:31,3,0	0/1:7,10:17:99:240,0,171	1/1:0,13:13:39:397,39,0	1/1:0,2:2:6:69,6,0	./.:.:.:.:.	1/1:0,19:19:51:547,51,0	0/0:4,0:4:12:0,12,122	0/0:2,0:2:6:0,6,67	0/0:11,0:11:33:0,33,351	0/1:1,1:2:23:27,0,23	0/0:19,0:19:57:0,57,599	0/0:3,0:3:9:0,9,97	1/1:0,11:11:33:344,33,0	0/1:3,7:10:68:169,0,68	0/0:10,0:10:30:0,30,317	0/1:1,1:2:27:28,0,27	./.:.:.:.:.	0/0:21,0:21:60:0,60,647	0/0:16,0:16:39:0,39,448	0/0:12,0:12:36:0,36,372	0/0:13,0:13:39:0,39,409	0/0:11,0:11:33:0,33,355	0/0:16,0:16:45:0,45,487	0/0:2,0:2:6:0,6,63	1/1:0,3:3:9:93,9,0	1/1:0,3:3:9:92,9,0	0/0:3,0:3:9:0,9,90	1/1:0,2:2:6:58,6,0	1/1:0,5:5:15:153,15,0	1/1:0,2:2:6:64,6,0	0/0:7,0:7:21:0,21,219	./.:.:.:.:.	0/0:7,0:7:21:0,21,226	0/0:2,0:2:6:0,6,61	0/0:5,0:5:15:0,15,162	0/0:7,0:7:21:0,21,224	1/1:0,4:4:12:118,12,0	1/1:0,4:4:12:121,12,0	1/1:0,7:7:21:215,21,0	1/1:0,5:6:15:155,15,0	1/1:0,2:2:6:66,6,0	1/1:0,10:10:27:302,27,0	1/1:0,4:4:12:121,12,0	0/0:2,0:2:6:0,6,65	0/0:1,0:1:3:0,3,24	0/0:1,0:1:3:0,3,32	0/0:5,0:5:15:0,15,158	0/0:5,0:5:15:0,15,163	0/0:1,0:1:3:0,3,31	0/0:9,0:9:27:0,27,282	0/0:4,0:4:12:0,12,122	0/0:7,0:7:21:0,21,210	0/0:3,0:3:9:0,9,92	0/0:4,0:4:12:0,12,122	0/0:3,0:3:9:0,9,94	0/0:7,0:7:21:0,21,218	0/0:3,0:3:9:0,9,90	0/0:2,0:2:6:0,6,62	0/0:1,0:1:3:0,3,30	0/0:8,0:8:24:0,24,260	0/0:5,0:5:15:0,15,157	1/1:0,4:4:12:122,12,0	1/1:0,6:6:18:190,18,0	1/1:0,1:1:3:26,3,0	1/1:0,3:3:9:94,9,0	1/1:0,3:3:9:93,9,0	1/1:0,2:2:6:59,6,0	1/1:0,6:6:18:183,18,0	1/1:0,2:2:6:61,6,0	1/1:0,2:2:6:63,6,0	1/1:0,2:2:6:62,6,0	1/1:0,1:1:3:32,3,0	0/1:1,2:3:21:55,0,21	1/1:0,5:5:15:155,15,0	1/1:0,4:4:12:124,12,0	1/1:0,1:1:3:34,3,0	1/1:0,3:3:9:97,9,0	1/1:0,5:5:15:158,15,0	1/1:0,3:3:9:88,9,0	0/0:6,0:6:15:0,15,172	0/0:1,0:1:3:0,3,31	0/0:7,0:7:21:0,21,219	0/0:2,0:2:6:0,6,59	0/0:9,0:9:27:0,27,291	0/1:3,4:7:74:77,0,74	1/1:0,1:1:3:31,3,0	0/0:7,0:7:21:0,21,222	0/1:3,4:7:77:78,0,77	1/1:0,2:2:6:61,6,0	0/0:9,0:9:27:0,27,265	0/0:5,0:5:15:0,15,162	1/1:0,4:4:12:122,12,0	1/1:0,2:2:6:62,6,0	0/0:6,0:6:12:0,12,153	0/0:5,0:5:15:0,15,159	0/0:2,0:2:6:0,6,65	0/0:4,0:4:12:0,12,130	0/0:13,0:13:36:0,36,397	0/0:9,0:9:24:0,24,268	0/0:5,0:5:15:0,15,153	0/0:7,0:7:21:0,21,222	0/0:7,0:7:21:0,21,213	0/0:3,0:3:9:0,9,94	0/0:5,0:5:15:0,15,158	0/0:1,0:1:3:0,3,34	0/0:6,0:6:9:0,9,134	0/0:2,0:2:3:0,3,45	0/0:6,0:6:12:0,12,153	0/0:7,0:7:15:0,15,171	0/0:1,0:1:3:0,3,32	0/0:2,0:2:3:0,3,45	./.:.:.:.:.	0/0:19,0:19:57:0,57,601
chr0	168901389	.	T	A	8416.59	.	AC=105;AF=0.407;AN=258;BaseQRankSum=-0.302;DP=1009;Dels=0.00;FS=2.024;HaplotypeScore=0.0516;InbreedingCoeff=0.6352;MLEAC=91;MLEAF=0.353;MQ=59.20;MQ0=0;MQRankSum=0.641;QD=24.54;ReadPosRankSum=2.933	GT:AD:DP:GQ:PL	0/0:80,0:80:99:0,241,2508	0/0:24,0:24:66:0,66,722	0/0:21,0:21:60:0,60,636	0/0:50,0:50:99:0,150,1530	1/1:0,9:9:27:274,27,0	0/0:13,0:13:33:0,33,367	0/1:5,10:15:99:218,0,120	1/1:0,1:2:3:29,3,0	1/1:0,4:4:12:122,12,0	1/1:0,16:16:45:483,45,0	1/1:0,1:1:3:32,3,0	0/0:15,0:15:42:0,42,445	1/1:0,26:26:75:786,75,0	./.:.:.:.:.	1/1:0,22:22:60:653,60,0	1/1:0,18:18:51:557,51,0	1/1:0,15:15:42:460,42,0	0/0:2,0:2:6:0,6,63	0/0:12,0:12:30:0,30,338	0/0:8,0:8:18:0,18,213	0/0:3,0:3:9:0,9,97	0/0:16,0:16:45:0,45,479	0/0:18,0:18:48:0,48,534	0/0:28,0:28:78:0,78,839	0/1:1,3:4:10:83,0,10	0/1:11,10:21:99:250,0,255	1/1:0,11:11:33:346,33,0	1/1:0,3:3:9:97,9,0	1/1:0,1:1:3:32,3,0	1/1:0,16:16:45:485,45,0	0/1:3,1:4:18:18,0,83	0/1:5,1:6:15:15,0,136	0/0:12,0:12:33:0,33,351	1/1:0,6:6:18:190,18,0	0/0:19,0:19:57:0,57,600	0/0:1,0:1:3:0,3,33	1/1:0,15:15:45:463,45,0	0/1:3,5:8:65:129,0,65	0/0:9,0:9:27:0,27,278	0/1:1,1:2:24:24,0,29	0/0:1,0:1:3:0,3,32	0/0:16,0:16:42:0,42,451	0/0:18,0:18:54:0,54,572	0/0:23,0:23:63:0,63,679	0/0:20,0:20:60:0,60,621	0/0:25,0:25:57:0,57,678	0/0:13,0:13:36:0,36,396	0/0:1,0:1:3:0,3,33	1/1:0,3:3:9:91,9,0	1/1:0,7:7:21:226,21,0	0/0:6,0:6:18:0,18,187	1/1:0,3:3:9:91,9,0	1/1:0,4:4:12:124,12,0	1/1:0,3:3:9:92,9,0	0/0:8,0:8:24:0,24,245	1/1:0,5:5:15:157,15,0	0/0:2,0:2:6:0,6,61	0/0:5,0:5:15:0,15,153	./.:.:.:.:.	0/0:4,0:4:12:0,12,124	1/1:0,1:1:3:31,3,0	1/1:0,4:4:12:121,12,0	1/1:0,3:3:9:91,9,0	1/1:0,6:6:18:181,18,0	1/1:0,2:2:6:62,6,0	1/1:0,4:4:12:124,12,0	1/1:0,5:5:15:157,15,0	0/0:4,0:4:12:0,12,122	0/0:4,0:4:12:0,12,122	./.:.:.:.:.	0/0:2,0:2:6:0,6,61	0/0:3,0:3:9:0,9,92	0/0:3,0:3:6:0,6,77	0/0:10,0:10:27:0,27,292	0/0:4,0:4:12:0,12,130	0/0:5,0:5:15:0,15,158	0/0:8,0:8:24:0,24,243	0/0:4,0:4:12:0,12,126	0/0:4,0:4:12:0,12,125	./.:.:.:.:.	./.:.:.:.:.	0/0:3,0:3:9:0,9,95	0/0:3,0:3:9:0,9,88	0/0:4,0:4:12:0,12,128	0/0:2,0:2:6:0,6,66	0/1:1,6:7:10:174,0,10	1/1:0,1:1:3:31,3,0	1/1:0,4:4:12:123,12,0	1/1:0,3:3:9:93,9,0	1/1:0,2:2:6:66,6,0	1/1:0,2:2:6:63,6,0	1/1:0,4:4:12:121,12,0	1/1:0,4:4:12:126,12,0	1/1:0,1:1:3:31,3,0	1/1:0,3:3:9:97,9,0	1/1:0,1:1:3:32,3,0	0/1:1,1:2:26:27,0,26	1/1:0,2:2:6:59,6,0	./.:.:.:.:.	1/1:0,1:1:3:32,3,0	1/1:0,1:1:3:32,3,0	1/1:0,5:5:15:153,15,0	1/1:0,1:1:3:32,3,0	0/0:2,0:2:6:0,6,66	0/0:1,0:1:3:0,3,33	0/0:1,0:1:3:0,3,31	0/0:2,0:2:6:0,6,63	0/0:9,0:9:24:0,24,260	0/1:1,3:4:21:81,0,21	1/1:0,1:1:3:29,3,0	0/0:9,0:9:27:0,27,277	0/1:1,3:4:21:84,0,21	1/1:0,4:4:12:124,12,0	0/0:7,0:7:21:0,21,219	0/0:6,0:6:18:0,18,193	1/1:0,9:9:27:283,27,0	1/1:0,2:2:6:63,6,0	0/0:1,0:1:3:0,3,31	0/0:4,0:4:12:0,12,118	0/0:3,0:3:9:0,9,94	0/0:4,0:4:12:0,12,123	0/0:2,0:2:6:0,6,63	0/0:8,0:8:24:0,24,242	0/0:8,0:8:24:0,24,249	0/0:6,0:6:18:0,18,184	0/0:2,0:2:6:0,6,60	0/0:3,0:3:9:0,9,94	0/0:5,0:5:15:0,15,148	0/0:6,0:6:18:0,18,186	0/0:6,0:6:9:0,9,134	./.:.:.:.:.	0/0:2,0:2:3:0,3,45	0/0:6,0:6:12:0,12,152	0/0:3,0:3:9:0,9,95	./.:.:.:.:.	0/0:7,0:7:12:0,12,166	0/0:16,0:16:48:0,48,540
chr0	168901442	.	A	G	8348.49	.	AC=105;AF=0.407;AN=258;BaseQRankSum=-1.917;DP=1004;Dels=0.00;FS=1.694;HaplotypeScore=0.1087;InbreedingCoeff=0.6900;MLEAC=100;MLEAF=0.388;MQ=59.28;MQ0=1;MQRankSum=-1.427;QD=25.15;ReadPosRankSum=-2.079	GT:AD:DP:GQ:PL	0/0:79,0:79:99:0,238,2567	0/0:22,0:22:63:0,63,672	0/0:30,0:30:87:0,87,914	0/0:49,0:49:99:0,147,1513	1/1:0,7:7:18:201,18,0	0/0:16,0:16:36:0,36,425	0/1:7,5:12:99:117,0,182	1/1:0,2:2:6:61,6,0	1/1:0,3:3:9:94,9,0	1/1:0,13:13:36:390,36,0	1/1:0,1:1:3:32,3,0	0/0:14,0:14:36:0,36,409	1/1:0,23:23:69:701,69,0	0/0:1,0:1:3:0,3,32	1/1:0,28:28:78:836,78,0	1/1:0,17:17:51:510,51,0	1/1:0,16:16:48:492,48,0	0/0:2,0:2:6:0,6,64	0/0:7,0:7:18:0,18,201	0/0:8,0:8:18:0,18,205	0/0:3,0:3:9:0,9,97	0/0:10,0:10:30:0,30,315	0/0:18,0:18:54:0,54,563	0/0:29,0:29:84:0,84,897	1/1:0,1:1:3:32,3,0	0/1:8,15:23:99:359,0,193	1/1:0,11:11:33:336,33,0	1/1:0,1:1:3:34,3,0	1/1:0,3:3:9:89,9,0	1/1:0,15:15:42:424,42,0	0/1:3,2:5:40:40,0,84	0/0:3,0:3:9:0,9,101	0/0:11,0:11:30:0,30,330	1/1:0,2:2:6:63,6,0	0/0:18,0:18:54:0,54,563	0/1:4,1:5:16:16,0,111	1/1:0,15:15:45:468,45,0	0/1:1,3:4:19:81,0,19	0/0:11,0:11:33:0,33,330	0/0:2,0:2:6:0,6,63	0/0:3,0:3:9:0,9,93	0/0:19,0:19:57:0,57,596	0/0:14,0:14:42:0,42,426	0/0:18,0:18:48:0,48,531	0/0:26,0:26:78:0,78,808	0/0:26,0:26:69:0,69,771	0/0:15,0:15:39:0,39,437	0/0:2,0:2:6:0,6,65	1/1:0,2:2:6:59,6,0	1/1:0,5:5:15:154,15,0	0/0:7,0:7:21:0,21,221	1/1:0,3:3:9:94,9,0	1/1:0,5:5:15:153,15,0	1/1:0,3:3:6:77,6,0	0/0:5,0:5:15:0,15,153	1/1:0,3:3:9:90,9,0	0/0:3,0:3:9:0,9,96	0/0:5,0:5:15:0,15,160	./.:.:.:.:.	0/0:6,0:6:18:0,18,185	1/1:0,3:3:9:91,9,0	1/1:0,4:4:12:117,12,0	1/1:0,6:6:15:169,15,0	1/1:0,4:4:9:97,9,0	1/1:0,3:3:9:87,9,0	1/1:0,4:4:9:106,9,0	1/1:0,5:5:15:158,15,0	0/0:3,0:3:9:0,9,97	0/0:6,0:6:18:0,18,184	./.:.:.:.:.	0/0:2,0:2:6:0,6,63	0/0:3,0:3:9:0,9,94	0/0:4,0:4:9:0,9,110	0/0:6,0:6:18:0,18,187	0/0:7,0:7:21:0,21,214	0/0:3,0:3:9:0,9,94	0/0:5,0:5:15:0,15,159	0/0:7,0:7:21:0,21,214	0/0:4,0:4:12:0,12,124	./.:.:.:.:.	./.:.:.:.:.	0/0:2,0:2:6:0,6,61	0/0:3,0:3:9:0,9,97	0/0:2,0:2:6:0,6,64	0/0:1,0:1:3:0,3,31	1/1:0,7:7:21:214,21,0	1/1:0,1:1:3:34,3,0	1/1:0,8:8:24:242,24,0	1/1:0,2:2:6:63,6,0	1/1:0,4:4:12:113,12,0	1/1:0,1:1:3:33,3,0	1/1:0,4:4:12:123,12,0	1/1:0,4:4:12:124,12,0	1/1:0,1:1:3:33,3,0	1/1:0,3:3:9:95,9,0	1/1:0,2:2:6:61,6,0	./.:.:.:.:.	1/1:0,3:3:9:94,9,0	./.:.:.:.:.	1/1:0,2:2:6:61,6,0	1/1:0,7:7:21:218,21,0	1/1:0,3:3:9:92,9,0	1/1:0,1:1:3:31,3,0	0/0:2,0:2:6:0,6,62	0/0:1,0:1:3:0,3,31	0/0:3,0:3:6:0,6,77	0/0:2,0:2:6:0,6,66	0/0:9,0:9:24:0,24,260	0/1:2,1:3:23:23,0,52	1/1:0,1:1:3:30,3,0	0/0:9,0:9:27:0,27,277	0/1:2,1:3:24:24,0,55	1/1:0,5:5:15:144,15,0	0/0:10,0:10:30:0,30,306	0/0:8,0:8:24:0,24,250	1/1:0,8:8:24:239,24,0	1/1:0,2:2:6:61,6,0	0/0:1,0:1:3:0,3,32	0/0:3,0:3:9:0,9,95	0/0:2,0:2:6:0,6,64	0/0:4,0:4:12:0,12,123	0/0:4,0:4:12:0,12,129	0/0:11,0:11:33:0,33,342	0/0:6,0:6:18:0,18,189	0/0:4,0:4:12:0,12,122	0/0:5,0:5:12:0,12,139	0/0:4,0:4:12:0,12,117	0/0:3,0:3:9:0,9,86	0/0:3,0:3:9:0,9,94	0/0:5,0:5:9:0,9,123	./.:.:.:.:.	0/0:2,0:2:3:0,3,45	0/0:6,0:6:12:0,12,151	0/0:1,0:1:3:0,3,31	./.:.:.:.:.	0/0:2,0:2:3:0,3,45	0/0:22,0:22:66:0,66,726
chr0	168901926	.	T	C	9478.87	.	AC=103;AF=0.387;AN=266;BaseQRankSum=-0.518;DP=1063;Dels=0.00;FS=11.326;HaplotypeScore=0.0601;InbreedingCoeff=0.7125;MLEAC=98;MLEAF=0.368;MQ=59.68;MQ0=0;MQRankSum=-2.763;QD=24.49;ReadPosRankSum=-3.314	GT:AD:DP:GQ:PL	0/0:78,0:78:99:0,198,2210	0/0:20,0:20:57:0,57,614	0/0:17,0:17:51:0,51,512	0/0:45,0:45:99:0,132,1360	1/1:0,15:15:45:443,45,0	0/0:7,0:7:21:0,21,216	0/1:12,11:23:99:261,0,296	./.:.:.:.:.	1/1:0,3:3:9:97,9,0	1/1:0,21:21:63:638,63,0	1/1:0,2:2:6:63,6,0	0/0:22,0:22:60:0,60,628	1/1:0,13:13:39:406,39,0	./.:.:.:.:.	1/1:0,19:19:57:589,57,0	1/1:0,23:23:69:700,69,0	1/1:0,20:20:60:613,60,0	0/0:2,0:3:6:0,6,62	0/0:8,0:9:21:0,21,235	0/0:3,0:3:9:0,9,92	0/0:6,0:6:18:0,18,187	0/0:9,0:9:27:0,27,272	0/0:15,0:15:42:0,42,447	0/0:19,0:19:57:0,57,597	0/1:1,3:4:20:84,0,20	0/1:12,8:20:99:184,0,315	1/1:0,19:19:54:567,54,0	1/1:0,9:9:27:266,27,0	1/1:0,3:3:9:86,9,0	1/1:0,22:22:57:623,57,0	0/0:9,0:9:27:0,27,271	0/0:3,0:3:9:0,9,99	0/0:17,0:17:51:0,51,522	1/1:0,1:1:3:32,3,0	0/0:16,0:16:48:0,48,473	0/0:4,0:4:12:0,12,122	1/1:0,18:18:51:549,51,0	0/1:11,3:14:47:47,0,280	0/0:12,0:12:36:0,36,358	1/1:0,2:2:6:63,6,0	0/0:1,0:1:3:0,3,30	0/0:14,0:14:42:0,42,417	0/0:10,1:11:27:0,27,277	0/0:30,0:30:90:0,90,913	0/0:25,0:25:75:0,75,757	0/0:23,0:23:69:0,69,696	0/0:11,0:11:30:0,30,321	0/0:4,0:4:12:0,12,126	1/1:0,1:1:3:31,3,0	1/1:0,10:10:27:287,27,0	0/0:3,0:3:9:0,9,87	1/1:0,2:2:6:66,6,0	1/1:0,8:8:21:231,21,0	1/1:0,3:3:9:90,9,0	0/0:5,0:5:15:0,15,152	1/1:0,6:6:18:187,18,0	0/0:8,0:8:24:0,24,249	0/0:3,0:3:9:0,9,91	0/0:3,0:3:6:0,6,75	0/0:5,0:5:15:0,15,150	1/1:0,2:2:6:61,6,0	1/1:0,4:4:12:121,12,0	1/1:0,7:7:21:209,21,0	1/1:0,4:4:12:118,12,0	1/1:0,3:3:9:89,9,0	1/1:0,5:5:12:135,12,0	1/1:0,1:1:3:30,3,0	0/0:5,0:5:15:0,15,154	0/0:8,0:8:24:0,24,246	0/0:1,0:1:3:0,3,32	0/0:2,0:2:6:0,6,61	0/0:6,0:6:18:0,18,186	0/0:2,0:2:6:0,6,64	0/0:2,0:2:6:0,6,57	0/0:8,0:8:21:0,21,228	0/0:2,0:2:6:0,6,62	0/0:4,0:4:9:0,9,108	0/0:2,0:2:6:0,6,62	0/0:2,0:2:6:0,6,61	0/0:5,0:5:15:0,15,162	0/0:4,0:4:12:0,12,125	0/0:3,0:3:9:0,9,92	0/0:8,0:8:24:0,24,253	0/0:2,0:2:6:0,6,60	0/0:4,0:4:12:0,12,121	1/1:0,2:2:6:60,6,0	1/1:0,2:2:6:59,6,0	1/1:0,4:4:12:125,12,0	1/1:0,2:2:6:59,6,0	1/1:0,4:4:12:124,12,0	1/1:0,3:3:9:90,9,0	1/1:0,4:4:12:121,12,0	1/1:0,4:4:12:124,12,0	1/1:0,2:2:6:60,6,0	1/1:0,6:6:18:182,18,0	1/1:0,3:3:9:91,9,0	1/1:0,4:4:12:124,12,0	1/1:0,2:2:6:58,6,0	./.:.:.:.:.	1/1:0,4:4:12:120,12,0	0/1:1,6:7:11:161,0,11	1/1:0,1:1:3:34,3,0	1/1:0,1:1:3:32,3,0	0/0:5,0:5:15:0,15,156	0/0:1,0:1:3:0,3,31	0/0:2,0:2:6:0,6,60	0/0:7,0:7:21:0,21,222	0/0:4,0:4:12:0,12,124	0/1:3,2:5:44:44,0,76	1/1:0,2:2:6:57,6,0	0/0:8,0:8:24:0,24,237	0/1:3,2:5:45:45,0,76	1/1:0,8:8:24:248,24,0	0/0:5,0:5:15:0,15,153	0/0:7,0:7:21:0,21,221	1/1:0,3:3:9:89,9,0	1/1:0,2:2:6:61,6,0	0/0:8,0:8:21:0,21,222	0/0:3,0:3:6:0,6,61	0/0:3,0:3:9:0,9,90	0/0:5,0:5:15:0,15,153	0/0:5,0:5:15:0,15,151	0/0:2,0:2:3:0,3,31	0/0:6,0:6:15:0,15,170	0/0:4,0:4:12:0,12,122	0/0:5,0:5:15:0,15,148	0/0:4,0:4:12:0,12,121	0/0:5,0:5:15:0,15,150	0/0:4,0:4:12:0,12,125	0/0:3,0:3:6:0,6,76	0/0:4,0:4:9:0,9,106	./.:.:.:.:.	0/0:5,2:7:9:0,9,120	0/0:8,0:8:12:0,12,179	0/0:4,0:4:9:0,9,106	0/0:4,0:4:6:0,6,89	0/0:23,0:23:69:0,69,769
chr0	168902200	.	A	T	9115.67	.	AC=103;AF=0.399;AN=258;BaseQRankSum=1.519;DP=1082;Dels=0.00;FS=2.720;HaplotypeScore=0.1506;InbreedingCoeff=0.6679;MLEAC=100;MLEAF=0.388;MQ=58.93;MQ0=1;MQRankSum=-0.708;QD=23.99;ReadPosRankSum=0.489	GT:AD:DP:GQ:PL	0/0:71,0:71:99:0,214,2256	0/0:26,0:26:78:0,78,802	0/0:26,0:26:72:0,72,771	0/0:51,0:51:99:0,141,1490	1/1:0,18:18:54:541,54,0	0/0:16,0:16:45:0,45,470	0/1:15,7:22:99:146,0,376	1/1:0,1:1:3:30,3,0	1/1:0,4:4:12:126,12,0	1/1:0,15:15:45:456,45,0	1/1:0,3:3:9:95,9,0	0/0:15,0:15:45:0,45,451	1/1:0,18:18:51:527,51,0	1/1:0,2:2:6:63,6,0	1/1:0,20:20:60:618,60,0	1/1:0,17:17:51:524,51,0	1/1:0,21:21:60:624,60,0	0/1:1,1:2:25:26,0,25	0/0:13,0:13:39:0,39,389	0/0:9,0:9:24:0,24,249	0/0:9,0:9:27:0,27,287	0/0:23,0:23:63:0,63,671	0/0:20,0:20:57:0,57,594	0/0:24,0:24:63:0,63,673	1/1:0,2:2:6:66,6,0	0/1:11,7:18:99:159,0,285	1/1:0,21:21:60:638,60,0	1/1:0,4:4:12:129,12,0	1/1:0,2:2:6:67,6,0	1/1:0,23:23:69:694,69,0	0/0:8,0:8:24:0,24,254	0/1:5,1:6:12:12,0,146	0/0:19,0:19:57:0,57,575	./.:.:.:.:.	0/0:21,0:21:60:0,60,613	0/0:3,0:3:9:0,9,95	1/1:0,12:12:33:352,33,0	0/1:9,5:14:99:105,0,233	0/0:27,0:27:81:0,81,816	0/0:4,0:4:12:0,12,129	0/0:1,0:1:3:0,3,32	0/0:19,0:19:57:0,57,575	0/0:19,0:19:57:0,57,572	0/0:20,0:20:57:0,57,596	0/0:7,0:7:21:0,21,217	0/0:29,0:29:75:0,75,804	0/0:14,0:14:39:0,39,422	0/1:3,2:5:50:50,0,81	1/1:0,1:1:3:30,3,0	1/1:0,5:5:12:138,12,0	0/0:2,0:2:6:0,6,58	1/1:0,3:3:9:96,9,0	1/1:0,4:4:12:122,12,0	1/1:0,3:3:9:92,9,0	0/0:3,0:3:9:0,9,92	1/1:0,3:3:9:97,9,0	0/0:5,0:5:15:0,15,153	0/0:3,0:3:9:0,9,92	./.:.:.:.:.	0/0:8,0:8:21:0,21,227	1/1:0,1:1:3:33,3,0	1/1:0,2:2:6:61,6,0	1/1:0,7:7:15:183,15,0	1/1:0,5:5:15:156,15,0	1/1:0,7:7:21:215,21,0	1/1:0,6:6:18:182,18,0	1/1:0,1:1:3:32,3,0	0/0:2,0:2:6:0,6,61	0/0:1,0:1:3:0,3,31	0/0:1,0:1:3:0,3,31	./.:.:.:.:.	0/0:2,0:2:6:0,6,60	0/0:1,0:1:3:0,3,31	0/0:7,0:7:18:0,18,199	0/0:8,0:8:18:0,18,210	0/0:4,0:4:12:0,12,121	0/0:8,0:8:18:0,18,212	0/0:1,0:1:3:0,3,32	0/0:1,0:1:3:0,3,31	0/0:2,0:2:6:0,6,59	0/0:2,0:2:6:0,6,61	0/0:1,0:1:3:0,3,29	0/0:3,0:3:9:0,9,94	0/0:5,0:5:15:0,15,157	0/0:3,0:3:9:0,9,88	./.:.:.:.:.	1/1:0,5:5:15:160,15,0	1/1:0,4:4:12:125,12,0	1/1:0,1:1:3:30,3,0	1/1:0,2:2:6:61,6,0	1/1:0,4:4:12:122,12,0	1/1:0,3:3:9:89,9,0	1/1:0,5:5:15:151,15,0	1/1:0,3:3:9:93,9,0	1/1:0,1:1:3:32,3,0	./.:.:.:.:.	1/1:0,4:4:12:125,12,0	1/1:0,5:5:15:157,15,0	1/1:0,4:4:12:119,12,0	1/1:0,1:1:3:32,3,0	0/1:1,4:5:15:107,0,15	./.:.:.:.:.	1/1:0,4:4:12:118,12,0	0/0:1,0:1:3:0,3,32	0/0:6,0:6:18:0,18,181	0/0:2,0:2:6:0,6,61	0/0:1,0:1:3:0,3,32	0/0:8,0:8:18:0,18,198	0/1:3,2:5:50:50,0,81	1/1:0,7:7:21:212,21,0	0/0:17,0:17:51:0,51,506	0/1:3,2:5:50:50,0,79	1/1:0,7:7:21:213,21,0	0/0:5,0:5:15:0,15,149	0/0:4,0:4:12:0,12,120	1/1:0,3:3:9:94,9,0	1/1:0,4:4:12:122,12,0	0/0:4,0:4:12:0,12,115	./.:.:.:.:.	0/0:3,0:3:9:0,9,89	0/0:4,0:4:12:0,12,122	0/0:6,0:6:18:0,18,183	0/0:4,0:4:12:0,12,123	0/0:4,0:4:12:0,12,122	0/0:4,0:4:12:0,12,122	0/0:4,0:4:12:0,12,123	0/0:5,0:5:15:0,15,150	0/0:5,0:5:15:0,15,148	0/0:4,0:4:12:0,12,128	0/0:3,0:3:6:0,6,57	0/0:2,0:2:6:0,6,61	./.:.:.:.:.	0/0:3,0:3:6:0,6,75	0/0:3,0:3:6:0,6,75	0/0:4,0:4:9:0,9,106	0/0:4,0:4:6:0,6,89	0/0:24,0:24:72:0,72,789
chr0	168902214	.	A	G	9141.07	.	AC=102;AF=0.395;AN=258;BaseQRankSum=0.828;DP=1078;Dels=0.00;FS=8.149;HaplotypeScore=0.1293;InbreedingCoeff=0.6888;MLEAC=98;MLEAF=0.380;MQ=59.06;MQ0=1;MQRankSum=0.515;QD=23.44;ReadPosRankSum=-0.955	GT:AD:DP:GQ:PL	0/0:71,0:71:99:0,214,2240	0/0:29,0:29:87:0,87,897	0/0:24,0:24:69:0,69,736	0/0:52,0:52:99:0,147,1553	1/1:0,20:20:60:603,60,0	0/0:15,0:15:42:0,42,434	0/1:14,7:21:99:152,0,357	1/1:0,1:1:3:31,3,0	1/1:0,3:3:9:92,9,0	1/1:0,16:16:48:492,48,0	1/1:0,3:3:9:95,9,0	0/0:14,0:14:42:0,42,423	1/1:0,20:20:60:608,60,0	1/1:0,2:2:6:57,6,0	1/1:0,20:20:60:631,60,0	1/1:0,18:18:54:531,54,0	1/1:0,17:17:48:503,48,0	1/1:0,1:1:3:33,3,0	0/0:11,0:11:33:0,33,329	0/0:8,0:8:21:0,21,230	0/0:6,0:6:18:0,18,187	0/0:21,0:21:60:0,60,619	0/0:17,0:17:51:0,51,528	0/0:23,0:23:60:0,60,655	./.:.:.:.:.	0/1:13,7:20:99:148,0,342	1/1:0,24:24:66:700,66,0	1/1:0,5:5:15:160,15,0	1/1:0,4:4:9:98,9,0	1/1:0,21:21:57:584,57,0	0/0:9,0:9:27:0,27,288	0/1:6,1:7:9:9,0,167	0/0:18,0:18:54:0,54,553	1/1:0,1:1:3:30,3,0	0/0:21,0:21:60:0,60,618	0/0:3,0:3:9:0,9,100	1/1:0,13:13:36:389,36,0	0/1:9,4:13:82:82,0,241	0/0:24,0:24:72:0,72,720	0/0:3,0:3:9:0,9,100	0/0:1,0:1:3:0,3,32	0/0:19,0:19:57:0,57,581	0/0:18,0:18:54:0,54,557	0/0:19,0:19:54:0,54,571	0/0:10,0:10:27:0,27,287	0/0:24,0:24:66:0,66,717	0/0:13,0:13:36:0,36,382	0/1:4,2:6:48:48,0,107	1/1:0,2:2:6:65,6,0	1/1:0,5:5:12:135,12,0	0/0:4,0:4:9:0,9,105	1/1:0,2:2:6:57,6,0	1/1:0,4:4:12:115,12,0	1/1:0,3:3:9:92,9,0	0/0:3,0:3:9:0,9,92	1/1:0,4:4:12:128,12,0	0/0:5,0:5:15:0,15,141	0/0:3,0:3:9:0,9,90	0/0:1,0:1:3:0,3,28	0/0:8,0:8:24:0,24,249	./.:.:.:.:.	1/1:0,2:2:6:62,6,0	1/1:0,6:6:12:152,12,0	1/1:0,4:4:12:124,12,0	1/1:0,8:8:24:247,24,0	1/1:0,7:7:21:207,21,0	./.:.:.:.:.	0/0:2,0:2:6:0,6,61	0/0:1,0:1:3:0,3,32	0/0:3,0:3:9:0,9,87	./.:.:.:.:.	0/0:3,0:3:9:0,9,93	0/0:1,0:1:3:0,3,31	0/0:9,0:9:24:0,24,261	0/0:8,0:8:18:0,18,208	0/0:5,0:5:15:0,15,159	0/0:9,0:9:21:0,21,235	0/0:2,0:2:6:0,6,60	0/0:1,0:1:3:0,3,31	0/0:2,0:2:6:0,6,61	./.:.:.:.:.	0/0:2,0:2:6:0,6,62	0/0:3,0:3:9:0,9,102	0/0:4,0:4:12:0,12,122	0/0:2,0:2:6:0,6,60	1/1:0,1:1:3:27,3,0	1/1:0,6:6:15:154,15,0	1/1:0,5:5:15:157,15,0	1/1:0,1:1:3:30,3,0	1/1:0,1:1:3:31,3,0	1/1:0,5:5:15:160,15,0	1/1:0,3:3:9:89,9,0	1/1:0,6:6:18:186,18,0	1/1:0,3:3:9:91,9,0	1/1:0,1:1:3:30,3,0	./.:.:.:.:.	1/1:0,3:3:9:89,9,0	1/1:0,5:5:15:156,15,0	1/1:0,3:3:9:92,9,0	1/1:0,1:1:3:31,3,0	0/1:1,7:8:7:195,0,7	./.:.:.:.:.	1/1:0,4:4:12:128,12,0	0/0:1,0:1:3:0,3,34	0/0:5,0:5:15:0,15,153	0/0:2,0:2:6:0,6,63	0/0:5,0:5:15:0,15,153	0/0:7,0:7:18:0,18,199	0/1:4,2:6:45:45,0,108	1/1:0,7:7:21:214,21,0	0/0:15,0:15:45:0,45,434	0/1:4,2:6:47:47,0,111	1/1:0,6:6:18:180,18,0	0/0:5,0:5:15:0,15,153	0/0:4,0:4:12:0,12,120	1/1:0,2:2:6:59,6,0	1/1:0,4:4:12:122,12,0	0/0:4,0:4:12:0,12,120	0/0:2,0:2:6:0,6,59	0/0:5,0:5:15:0,15,154	0/0:4,0:4:12:0,12,122	0/0:4,0:4:12:0,12,123	0/0:5,0:5:15:0,15,159	0/0:5,0:5:15:0,15,161	0/0:3,0:3:9:0,9,87	0/0:4,0:4:12:0,12,122	0/0:6,0:6:18:0,18,182	0/0:5,0:5:15:0,15,150	0/0:3,0:3:9:0,9,92	0/0:3,0:3:6:0,6,62	0/0:2,0:2:6:0,6,60	./.:.:.:.:.	0/0:3,0:3:6:0,6,76	0/0:3,0:3:6:0,6,76	0/0:4,0:4:9:0,9,107	0/0:4,0:4:6:0,6,89	0/0:21,0:21:60:0,60,670
chr0	168902259	.	T	A	10698.8	.	AC=110;AF=0.414;AN=266;BaseQRankSum=-2.348;DP=1098;Dels=0.00;FS=7.799;HaplotypeScore=0.2581;InbreedingCoeff=0.6937;MLEAC=109;MLEAF=0.410;MQ=59.25;MQ0=0;MQRankSum=0.571;QD=25.17;ReadPosRankSum=1.328	GT:AD:DP:GQ:PL	0/0:67,0:67:99:0,202,2156	0/0:20,0:20:60:0,60,614	0/0:30,0:30:78:0,78,855	0/0:47,0:47:99:0,129,1391	1/1:0,21:21:63:630,63,0	0/0:14,0:14:39:0,39,411	0/1:4,5:9:95:95,0,95	1/1:0,4:4:12:136,12,0	1/1:0,4:4:12:122,12,0	1/1:0,15:15:45:466,45,0	1/1:0,3:3:9:96,9,0	0/0:15,0:15:45:0,45,463	1/1:0,16:16:48:503,48,0	1/1:0,2:2:6:65,6,0	1/1:0,18:18:54:570,54,0	1/1:0,21:21:63:629,63,0	1/1:0,21:21:57:607,57,0	./.:.:.:.:.	0/0:6,0:6:18:0,18,189	0/0:9,0:9:21:0,21,234	0/0:3,0:3:9:0,9,102	0/0:12,0:12:36:0,36,371	0/0:24,0:24:72:0,72,743	0/0:26,0:26:69:0,69,760	1/1:0,3:3:9:88,9,0	0/1:17,10:27:99:225,0,435	1/1:0,26:26:75:775,75,0	1/1:0,5:5:15:156,15,0	1/1:0,6:6:18:194,18,0	1/1:0,24:24:69:718,69,0	0/0:6,0:6:18:0,18,181	0/0:3,0:3:9:0,9,90	0/0:15,0:15:39:0,39,415	1/1:0,2:2:6:63,6,0	0/0:7,0:7:18:0,18,197	0/1:2,1:3:24:24,0,52	1/1:0,15:15:42:437,42,0	0/1:7,9:16:99:215,0,164	0/0:26,0:27:69:0,69,749	0/1:1,1:2:25:27,0,25	0/0:2,0:2:6:0,6,68	0/0:14,0:14:42:0,42,433	0/0:20,0:20:51:0,51,568	0/0:19,0:19:54:0,54,542	0/0:12,0:12:33:0,33,355	0/0:20,0:20:51:0,51,569	0/0:9,0:9:24:0,24,265	0/1:3,1:4:18:18,0,88	1/1:0,3:3:9:92,9,0	1/1:0,8:8:21:221,21,0	0/0:2,0:2:3:0,3,45	1/1:0,4:4:12:123,12,0	1/1:0,5:5:15:143,15,0	1/1:0,1:1:3:29,3,0	0/0:2,0:2:6:0,6,65	1/1:0,3:3:9:97,9,0	0/0:6,0:6:18:0,18,189	0/0:6,0:6:18:0,18,187	0/0:1,0:1:3:0,3,31	0/0:7,0:7:21:0,21,221	1/1:0,2:2:6:59,6,0	1/1:0,6:6:15:166,15,0	1/1:0,4:4:12:120,12,0	1/1:0,7:7:18:191,18,0	1/1:0,4:4:12:121,12,0	1/1:0,6:6:18:182,18,0	1/1:0,2:2:6:57,6,0	0/0:5,0:5:15:0,15,153	./.:.:.:.:.	0/1:2,1:3:22:22,0,50	./.:.:.:.:.	0/0:6,0:6:18:0,18,187	0/0:1,0:1:3:0,3,32	0/0:12,0:12:30:0,30,329	0/0:8,0:8:21:0,21,227	0/0:3,0:3:9:0,9,94	0/0:6,0:6:12:0,12,156	0/0:4,0:4:12:0,12,115	0/0:1,0:1:3:0,3,32	0/0:2,0:2:3:0,3,45	0/0:1,0:1:3:0,3,31	0/0:3,0:3:9:0,9,92	0/0:2,0:2:6:0,6,61	0/0:3,0:3:9:0,9,91	0/0:5,0:5:15:0,15,153	1/1:0,3:3:9:99,9,0	1/1:0,6:6:18:180,18,0	1/1:0,8:8:24:245,24,0	1/1:0,4:4:12:128,12,0	1/1:0,3:3:9:103,9,0	1/1:0,5:5:15:149,15,0	1/1:0,8:8:24:247,24,0	1/1:0,5:5:15:156,15,0	1/1:0,3:3:9:92,9,0	1/1:0,3:3:9:92,9,0	1/1:0,5:5:15:152,15,0	1/1:0,3:3:9:96,9,0	1/1:0,4:4:12:124,12,0	1/1:0,3:3:9:89,9,0	./.:.:.:.:.	0/1:1,7:8:7:197,0,7	1/1:0,2:2:6:59,6,0	1/1:0,1:1:3:30,3,0	0/0:2,0:2:6:0,6,63	0/0:5,0:5:15:0,15,156	0/0:4,0:4:12:0,12,121	0/0:4,0:4:12:0,12,131	0/0:7,0:7:18:0,18,200	0/1:2,1:3:26:26,0,52	1/1:0,10:10:30:303,30,0	0/0:11,0:11:33:0,33,336	0/1:2,1:3:25:25,0,53	1/1:0,4:4:12:122,12,0	0/0:6,0:6:18:0,18,191	0/0:7,0:7:21:0,21,214	1/1:0,5:5:15:148,15,0	1/1:0,1:1:3:29,3,0	0/0:5,0:5:15:0,15,155	0/0:6,0:6:18:0,18,184	0/0:4,0:4:12:0,12,119	0/0:3,0:3:9:0,9,97	0/0:8,0:8:24:0,24,243	0/0:6,0:6:18:0,18,188	0/0:6,0:6:18:0,18,191	0/0:2,0:2:6:0,6,59	0/0:10,0:10:30:0,30,306	0/0:9,0:9:27:0,27,271	0/0:3,0:3:9:0,9,96	0/0:2,0:2:6:0,6,64	0/0:5,0:6:9:0,9,118	0/0:6,0:6:12:0,12,152	0/0:1,0:1:3:0,3,31	0/0:7,0:7:12:0,12,165	0/0:1,0:1:3:0,3,32	0/0:2,0:2:3:0,3,45	0/0:2,0:2:3:0,3,45	0/0:25,0:25:75:0,75,847
chr0	168902295	.	C	T	10820.4	.	AC=115;AF=0.426;AN=270;BaseQRankSum=-8.896;DP=1078;Dels=0.00;FS=1.656;HaplotypeScore=0.1193;InbreedingCoeff=0.7278;MLEAC=114;MLEAF=0.422;MQ=59.11;MQ0=0;MQRankSum=-1.042;QD=25.11;ReadPosRankSum=0.172	GT:AD:DP:GQ:PL	0/0:72,0:72:99:0,217,2272	0/0:21,0:21:63:0,63,658	0/0:24,0:24:60:0,60,688	0/0:51,0:51:99:0,144,1551	1/1:0,19:19:57:575,57,0	0/0:9,0:9:27:0,27,280	0/1:5,4:9:94:94,0,125	1/1:0,5:5:15:153,15,0	1/1:0,2:2:6:63,6,0	1/1:0,18:18:54:514,54,0	1/1:0,5:5:15:156,15,0	0/0:15,0:15:45:0,45,474	1/1:0,15:15:45:461,45,0	1/1:0,4:4:12:118,12,0	1/1:0,20:20:57:597,57,0	1/1:0,23:23:69:681,69,0	1/1:0,20:20:57:583,57,0	0/0:1,0:1:3:0,3,33	0/0:10,0:10:27:0,27,291	0/0:5,0:5:12:0,12,137	0/0:3,0:3:9:0,9,97	0/0:9,0:9:27:0,27,281	0/0:18,0:18:54:0,54,573	0/0:22,0:22:60:0,60,662	1/1:0,5:5:15:156,15,0	0/1:20,12:32:99:260,0,529	1/1:0,22:22:66:662,66,0	1/1:0,3:3:9:88,9,0	1/1:0,6:6:18:183,18,0	1/1:0,19:19:57:567,57,0	0/0:2,0:2:6:0,6,68	0/0:4,0:4:12:0,12,133	0/0:15,0:15:39:0,39,430	1/1:0,3:3:9:99,9,0	0/0:10,0:10:27:0,27,299	0/1:4,1:5:19:19,0,75	1/1:0,19:19:54:558,54,0	0/1:6,11:17:99:279,0,143	0/0:17,0:17:48:0,48,516	0/1:1,1:2:26:26,0,29	0/0:4,0:4:12:0,12,136	0/0:10,0:10:30:0,30,310	0/0:25,0:25:66:0,66,717	0/0:17,0:17:51:0,51,530	0/0:14,0:14:42:0,42,449	0/0:17,0:17:45:0,45,502	0/0:9,0:9:24:0,24,254	1/1:0,1:1:3:33,3,0	1/1:0,3:3:9:92,9,0	1/1:0,8:8:21:229,21,0	0/0:1,0:1:3:0,3,31	1/1:0,3:3:9:94,9,0	1/1:0,5:5:15:153,15,0	1/1:0,2:2:6:61,6,0	./.:.:.:.:.	1/1:0,1:1:3:31,3,0	0/0:6,0:6:18:0,18,184	0/0:5,0:5:15:0,15,159	0/0:1,0:1:3:0,3,34	0/0:8,0:8:18:0,18,216	1/1:0,4:4:12:118,12,0	1/1:0,2:2:6:60,6,0	1/1:0,3:3:9:92,9,0	1/1:0,5:5:15:150,15,0	1/1:0,5:5:15:147,15,0	1/1:0,6:6:18:188,18,0	1/1:0,2:2:6:61,6,0	0/0:8,0:8:24:0,24,247	0/0:2,0:2:6:0,6,61	1/1:0,1:1:3:32,3,0	0/0:1,0:1:3:0,3,30	0/0:5,0:5:15:0,15,153	0/0:2,0:2:6:0,6,63	0/0:10,0:10:27:0,27,297	0/0:7,0:7:21:0,21,214	0/0:5,0:5:12:0,12,135	0/0:3,0:3:6:0,6,79	0/0:4,0:4:12:0,12,129	0/0:1,0:1:3:0,3,31	0/0:8,0:8:18:0,18,205	0/0:1,0:1:3:0,3,32	0/0:3,0:3:9:0,9,92	0/0:4,0:4:12:0,12,123	0/0:5,0:5:15:0,15,157	0/0:5,0:5:15:0,15,154	1/1:0,4:4:12:124,12,0	1/1:0,5:5:15:160,15,0	1/1:0,8:8:24:246,24,0	1/1:0,3:3:9:92,9,0	1/1:0,7:7:21:210,21,0	1/1:0,4:4:12:119,12,0	1/1:0,6:6:18:175,18,0	1/1:0,5:5:12:138,12,0	1/1:0,3:3:9:92,9,0	1/1:0,3:3:9:91,9,0	1/1:0,5:5:15:161,15,0	1/1:0,3:3:9:96,9,0	1/1:0,1:1:3:31,3,0	1/1:0,3:3:9:86,9,0	1/1:0,2:2:6:62,6,0	1/1:0,8:8:24:250,24,0	1/1:0,2:2:6:59,6,0	1/1:0,5:5:15:143,15,0	0/0:3,0:3:9:0,9,95	0/0:5,0:5:15:0,15,161	0/0:5,0:5:15:0,15,161	./.:.:.:.:.	0/0:5,0:5:15:0,15,162	0/1:2,2:4:51:51,0,53	1/1:0,9:9:24:249,24,0	0/0:8,0:8:24:0,24,249	0/1:2,2:4:53:53,0,54	1/1:0,4:4:12:117,12,0	0/0:4,0:4:12:0,12,122	0/0:6,0:6:18:0,18,189	1/1:0,6:6:18:184,18,0	1/1:0,3:3:9:89,9,0	0/0:4,0:4:12:0,12,122	0/0:5,0:5:15:0,15,162	0/0:2,0:2:6:0,6,68	0/0:3,0:3:9:0,9,93	0/0:9,0:9:27:0,27,275	0/0:5,0:5:15:0,15,162	0/0:6,0:6:18:0,18,185	0/0:1,0:1:3:0,3,32	0/0:12,0:12:36:0,36,379	0/0:11,0:11:33:0,33,347	0/0:6,0:6:18:0,18,189	0/0:1,0:1:3:0,3,32	0/0:4,0:4:6:0,6,89	0/0:6,0:6:12:0,12,152	0/0:2,0:2:6:0,6,65	0/0:5,0:5:9:0,9,120	0/0:1,0:1:3:0,3,32	0/0:2,0:2:3:0,3,45	0/0:2,0:2:3:0,3,45	0/0:25,0:25:75:0,75,839
chr0	168902403	.	T	C	7900.66	.	AC=94;AF=0.379;AN=248;BaseQRankSum=2.757;DP=871;Dels=0.00;FS=1.132;HaplotypeScore=0.0394;InbreedingCoeff=0.6663;MLEAC=84;MLEAF=0.339;MQ=59.20;MQ0=0;MQRankSum=0.584;QD=25.99;ReadPosRankSum=-2.682	GT:AD:DP:GQ:PL	0/0:74,0:74:99:0,223,2300	0/0:26,0:26:78:0,78,795	0/0:12,0:12:36:0,36,367	0/0:28,0:28:84:0,84,859	1/1:0,22:22:66:683,66,0	0/0:16,0:16:42:0,42,464	0/1:3,2:5:45:45,0,76	1/1:0,2:2:6:61,6,0	./.:.:.:.:.	1/1:0,14:14:42:442,42,0	1/1:0,3:3:9:95,9,0	0/0:22,0:22:66:0,66,673	1/1:0,15:15:42:464,42,0	1/1:0,1:1:3:32,3,0	1/1:0,14:14:42:442,42,0	1/1:0,22:22:66:701,66,0	1/1:0,17:17:51:547,51,0	0/1:2,1:3:24:24,0,52	0/0:5,0:5:15:0,15,151	0/0:2,0:2:3:0,3,45	0/0:3,0:3:9:0,9,92	0/0:10,0:10:30:0,30,310	0/0:18,0:18:54:0,54,552	0/0:18,0:18:54:0,54,564	1/1:0,3:3:9:89,9,0	0/1:7,5:12:99:128,0,183	1/1:0,8:8:24:253,24,0	1/1:0,2:2:6:71,6,0	1/1:0,2:2:6:66,6,0	1/1:0,22:22:66:701,66,0	0/0:2,0:2:6:0,6,65	0/0:2,0:2:6:0,6,55	0/0:11,0:11:33:0,33,335	1/1:0,2:2:6:67,6,0	0/0:13,0:13:39:0,39,376	0/0:1,0:1:3:0,3,31	1/1:0,11:11:33:344,33,0	0/1:1,4:5:18:113,0,18	0/0:12,0:12:36:0,36,374	./.:.:.:.:.	0/0:2,0:2:6:0,6,66	0/0:5,0:5:15:0,15,155	0/0:17,0:17:45:0,45,485	0/0:10,0:10:30:0,30,291	0/0:17,0:17:51:0,51,521	0/0:13,0:13:39:0,39,379	0/0:10,0:10:30:0,30,309	0/1:4,1:5:17:17,0,107	1/1:0,2:2:6:61,6,0	1/1:0,1:1:3:32,3,0	./.:.:.:.:.	1/1:0,3:3:9:97,9,0	1/1:0,7:7:21:220,21,0	./.:.:.:.:.	0/0:9,0:9:27:0,27,267	1/1:0,3:3:9:95,9,0	0/0:4,0:4:12:0,12,119	0/0:3,0:3:9:0,9,97	0/0:1,0:1:3:0,3,30	0/0:3,0:3:9:0,9,91	./.:.:.:.:.	./.:.:.:.:.	1/1:0,4:4:12:132,12,0	1/1:0,4:4:12:125,12,0	1/1:0,1:1:3:29,3,0	1/1:0,8:8:24:255,24,0	1/1:0,5:5:15:162,15,0	0/0:3,0:3:9:0,9,96	0/0:2,0:2:6:0,6,61	0/0:3,0:3:9:0,9,81	0/0:2,0:2:6:0,6,63	0/0:5,0:5:15:0,15,156	./.:.:.:.:.	0/0:5,0:5:15:0,15,155	0/0:3,0:3:9:0,9,95	0/0:3,0:3:9:0,9,97	0/0:2,0:2:6:0,6,64	0/0:1,0:1:3:0,3,32	./.:.:.:.:.	0/0:5,0:5:15:0,15,160	0/0:2,0:2:6:0,6,61	0/0:6,0:6:18:0,18,185	0/0:3,0:4:9:0,9,88	0/0:5,0:5:15:0,15,138	0/0:1,0:1:3:0,3,32	1/1:0,3:3:9:97,9,0	1/1:0,4:4:12:122,12,0	1/1:0,2:2:6:63,6,0	1/1:0,6:6:18:195,18,0	1/1:0,1:1:3:32,3,0	1/1:0,3:3:9:99,9,0	1/1:0,2:2:6:59,6,0	./.:.:.:.:.	1/1:0,3:3:6:73,6,0	./.:.:.:.:.	./.:.:.:.:.	./.:.:.:.:.	1/1:0,3:3:9:94,9,0	1/1:0,4:4:12:125,12,0	1/1:0,1:1:3:32,3,0	0/1:1,6:7:1:172,0,1	1/1:0,3:3:9:93,9,0	1/1:0,6:6:18:182,18,0	0/0:3,0:3:9:0,9,91	0/0:1,0:1:3:0,3,31	0/0:2,0:2:6:0,6,63	0/0:1,0:1:3:0,3,32	0/0:8,0:8:24:0,24,232	0/1:3,1:4:20:20,0,85	1/1:0,3:3:9:94,9,0	0/0:6,0:6:18:0,18,176	0/1:3,1:4:20:20,0,86	1/1:0,4:4:12:126,12,0	0/0:3,0:3:9:0,9,95	0/0:5,0:5:15:0,15,149	1/1:0,8:8:24:248,24,0	1/1:0,5:5:15:147,15,0	0/0:4,0:4:12:0,12,125	0/0:3,0:3:9:0,9,92	0/0:2,0:2:6:0,6,63	0/0:8,0:8:24:0,24,241	./.:.:.:.:.	0/0:7,0:7:21:0,21,214	0/0:4,0:4:12:0,12,126	0/0:4,0:4:12:0,12,122	0/0:8,0:8:24:0,24,248	0/0:6,0:6:15:0,15,169	0/0:3,0:3:9:0,9,93	0/0:1,0:1:3:0,3,32	0/0:5,0:5:9:0,9,121	0/0:6,0:6:9:0,9,134	0/0:2,0:2:6:0,6,63	0/0:5,0:5:9:0,9,121	0/0:2,0:2:6:0,6,62	0/0:2,0:2:3:0,3,45	0/0:4,0:4:9:0,9,107	0/0:38,0:38:99:0,114,1260
chr0	168902626	.	A	G	18159.5	.	AC=163;AF=0.647;AN=252;BaseQRankSum=5.675;DP=1045;Dels=0.00;FS=3.159;HaplotypeScore=0.1412;InbreedingCoeff=0.7048;MLEAC=165;MLEAF=0.655;MQ=59.27;MQ0=0;MQRankSum=0.407;QD=29.10;ReadPosRankSum=-0.838	GT:AD:DP:GQ:PL	0/0:87,0:87:99:0,262,2790	0/0:19,0:19:51:0,51,551	0/0:15,0:15:39:0,39,434	0/0:41,0:41:99:0,123,1257	1/1:0,15:15:42:469,42,0	0/0:11,0:11:33:0,33,343	0/1:8,7:15:99:180,0,211	1/1:0,3:3:9:100,9,0	1/1:0,2:2:6:67,6,0	1/1:0,22:22:63:684,63,0	1/1:0,2:2:6:63,6,0	0/0:19,0:19:51:0,51,564	1/1:0,19:19:57:618,57,0	1/1:0,1:1:3:34,3,0	1/1:0,16:16:48:507,48,0	1/1:0,25:25:69:768,69,0	1/1:0,20:20:60:642,60,0	0/1:3,1:4:21:21,0,80	1/1:0,8:8:24:253,24,0	1/1:0,7:7:18:202,18,0	1/1:0,4:4:12:130,12,0	1/1:0,9:9:24:273,24,0	1/1:0,20:20:57:619,57,0	1/1:0,23:23:63:716,63,0	1/1:0,1:1:3:32,3,0	1/1:0,24:24:72:781,72,0	1/1:0,24:24:69:743,69,0	1/1:0,3:3:9:92,9,0	1/1:0,2:2:6:67,6,0	1/1:0,25:25:66:748,66,0	0/0:5,0:5:15:0,15,154	0/0:3,0:3:9:0,9,97	0/0:11,0:11:33:0,33,339	1/1:0,4:4:12:134,12,0	0/0:17,0:17:51:0,51,536	./.:.:.:.:.	1/1:0,17:17:45:500,45,0	0/1:7,5:12:99:125,0,191	0/0:16,0:16:36:0,36,430	0/1:1,1:2:24:28,0,24	0/0:2,0:2:6:0,6,62	0/0:12,0:12:36:0,36,379	1/1:0,19:19:57:607,57,0	1/1:0,15:15:45:497,45,0	1/1:0,25:25:69:773,69,0	0/0:23,0:23:69:0,69,698	0/0:12,0:12:36:0,36,382	1/1:0,3:3:9:97,9,0	1/1:0,4:4:12:131,12,0	./.:.:.:.:.	1/1:0,2:2:6:62,6,0	1/1:0,2:2:6:65,6,0	1/1:0,6:6:18:195,18,0	1/1:0,2:2:6:68,6,0	1/1:0,7:7:21:226,21,0	1/1:0,3:3:9:98,9,0	0/0:2,0:2:6:0,6,58	0/0:1,0:1:3:0,3,33	0/0:2,0:2:6:0,6,63	1/1:0,6:6:18:194,18,0	1/1:0,4:4:12:131,12,0	./.:.:.:.:.	1/1:0,6:6:18:195,18,0	1/1:0,4:4:12:128,12,0	1/1:0,5:5:15:158,15,0	1/1:0,6:6:18:189,18,0	1/1:0,1:1:3:31,3,0	0/0:5,0:5:15:0,15,161	0/0:1,0:1:3:0,3,30	0/0:1,0:1:3:0,3,30	./.:.:.:.:.	0/0:5,0:5:15:0,15,163	1/1:0,4:4:12:126,12,0	1/1:0,7:7:21:226,21,0	1/1:0,3:3:9:93,9,0	0/0:5,0:5:15:0,15,166	0/0:3,0:3:9:0,9,95	1/1:0,2:2:6:65,6,0	1/1:0,1:1:3:32,3,0	0/0:4,0:4:9:0,9,107	./.:.:.:.:.	0/0:4,0:4:12:0,12,120	1/1:0,7:7:21:221,21,0	1/1:0,4:4:12:128,12,0	0/0:1,0:1:3:0,3,30	1/1:0,2:2:6:66,6,0	1/1:0,5:5:15:161,15,0	1/1:0,6:6:18:191,18,0	1/1:0,3:3:9:98,9,0	1/1:0,2:2:6:68,6,0	1/1:0,1:1:3:32,3,0	1/1:0,5:5:15:159,15,0	1/1:0,6:6:18:185,18,0	1/1:0,4:4:12:132,12,0	1/1:0,2:2:6:63,6,0	0/1:1,4:5:17:115,0,17	1/1:0,6:6:18:195,18,0	1/1:0,4:4:12:132,12,0	1/1:0,3:3:9:97,9,0	./.:.:.:.:.	1/1:0,6:6:18:194,18,0	1/1:0,1:1:3:33,3,0	1/1:0,2:2:6:63,6,0	./.:.:.:.:.	./.:.:.:.:.	1/1:0,7:7:21:219,21,0	0/0:4,0:4:12:0,12,126	1/1:0,4:4:12:130,12,0	0/1:2,2:4:50:54,0,50	1/1:0,4:4:12:128,12,0	0/0:8,0:8:24:0,24,237	0/1:2,2:4:50:55,0,50	1/1:0,7:7:21:224,21,0	0/0:6,0:6:18:0,18,184	0/0:4,0:4:12:0,12,122	1/1:0,8:8:24:257,24,0	1/1:0,2:2:6:65,6,0	0/0:7,0:7:21:0,21,220	1/1:0,4:4:12:128,12,0	0/0:1,0:1:3:0,3,33	1/1:0,6:6:18:197,18,0	1/1:0,4:4:12:132,12,0	0/0:6,0:6:18:0,18,187	0/0:8,0:8:24:0,24,252	1/1:0,7:7:21:225,21,0	0/0:6,0:6:18:0,18,187	1/1:0,11:11:27:312,27,0	1/1:0,5:5:15:164,15,0	0/0:2,0:2:6:0,6,67	0/0:1,0:1:3:0,3,31	0/0:2,0:2:3:0,3,45	./.:.:.:.:.	0/0:6,0:6:15:0,15,167	1/1:0,7:7:12:164,12,0	./.:.:.:.:.	./.:.:.:.:.	0/0:32,0:32:96:0,96,1083
chr0	168902710	.	C	A	19013.2	.	AC=171;AF=0.648;AN=264;BaseQRankSum=1.781;DP=1108;Dels=0.00;FS=8.262;HaplotypeScore=0.0626;InbreedingCoeff=0.7312;MLEAC=174;MLEAF=0.659;MQ=59.15;MQ0=0;MQRankSum=-0.962;QD=28.00;ReadPosRankSum=1.396	GT:AD:DP:GQ:PL	0/0:73,0:73:99:0,220,2286	0/0:15,0:15:45:0,45,470	0/0:20,0:20:60:0,60,627	0/0:44,0:44:99:0,132,1337	1/1:0,17:17:51:529,51,0	0/0:11,0:11:33:0,33,336	0/1:11,11:22:99:277,0,277	1/1:0,2:2:6:68,6,0	1/1:0,2:2:6:63,6,0	1/1:0,26:26:75:793,75,0	1/1:0,3:3:9:97,9,0	0/0:12,0:12:36:0,36,371	1/1:0,20:20:57:612,57,0	1/1:0,1:1:3:32,3,0	1/1:0,17:17:51:531,51,0	1/1:0,29:29:84:878,84,0	1/1:0,23:23:66:682,66,0	0/1:2,1:3:24:24,0,53	1/1:0,4:4:12:126,12,0	1/1:0,5:5:15:157,15,0	1/1:0,4:4:12:128,12,0	1/1:0,13:13:36:387,36,0	1/1:0,17:17:48:503,48,0	1/1:0,26:26:75:788,75,0	1/1:0,1:1:3:32,3,0	1/1:0,13:13:39:403,39,0	1/1:0,18:18:54:556,54,0	1/1:0,5:5:15:158,15,0	1/1:0,2:2:6:66,6,0	1/1:0,28:28:72:804,72,0	./.:.:.:.:.	0/0:2,0:2:6:0,6,59	0/0:13,0:13:39:0,39,405	1/1:0,4:4:12:123,12,0	0/0:17,0:17:48:0,48,506	0/0:2,0:2:6:0,6,65	1/1:0,15:15:45:464,45,0	0/1:11,7:18:99:165,0,271	0/0:17,0:17:45:0,45,480	0/1:1,1:2:25:27,0,25	0/0:5,0:5:15:0,15,167	0/0:20,0:20:54:0,54,580	1/1:0,30:30:78:865,78,0	1/1:0,21:21:63:652,63,0	1/1:0,28:28:81:830,81,0	0/0:24,0:24:72:0,72,750	0/0:10,0:10:30:0,30,311	1/1:0,5:5:15:156,15,0	1/1:0,3:3:9:95,9,0	1/1:0,4:4:12:127,12,0	./.:.:.:.:.	1/1:0,3:3:9:92,9,0	1/1:0,9:9:27:275,27,0	1/1:0,4:4:12:122,12,0	1/1:0,8:8:24:245,24,0	1/1:0,6:6:18:188,18,0	0/0:1,0:1:3:0,3,32	0/0:4,0:4:12:0,12,126	./.:.:.:.:.	1/1:0,10:10:30:298,30,0	1/1:0,1:1:3:30,3,0	1/1:0,4:4:9:106,9,0	1/1:0,5:5:15:155,15,0	1/1:0,3:3:9:92,9,0	1/1:0,7:7:21:223,21,0	1/1:0,6:6:18:186,18,0	1/1:0,5:5:15:155,15,0	0/0:4,0:4:12:0,12,126	0/0:3,0:3:9:0,9,86	0/0:2,0:2:6:0,6,63	0/0:1,0:1:3:0,3,32	0/0:2,0:2:6:0,6,65	1/1:0,3:3:9:96,9,0	1/1:0,5:5:15:153,15,0	1/1:0,3:3:9:89,9,0	0/0:4,0:4:12:0,12,122	0/0:3,0:3:6:0,6,75	1/1:0,2:2:6:61,6,0	1/1:0,2:2:6:61,6,0	./.:.:.:.:.	0/0:1,0:1:3:0,3,33	0/0:5,0:5:15:0,15,149	1/1:0,2:2:6:64,6,0	1/1:0,7:7:21:218,21,0	0/1:1,3:4:23:67,0,23	1/1:0,4:4:12:121,12,0	1/1:0,6:6:18:186,18,0	1/1:0,2:2:6:64,6,0	1/1:0,5:5:15:154,15,0	1/1:0,8:8:24:256,24,0	1/1:0,2:2:6:63,6,0	1/1:0,7:7:21:207,21,0	1/1:0,8:8:24:249,24,0	1/1:0,3:3:9:92,9,0	1/1:0,1:1:3:31,3,0	1/1:0,5:5:15:156,15,0	1/1:0,3:3:9:92,9,0	1/1:0,1:1:3:31,3,0	1/1:0,2:2:6:63,6,0	1/1:0,2:2:6:62,6,0	1/1:0,2:2:6:62,6,0	1/1:0,3:3:9:95,9,0	1/1:0,1:1:3:32,3,0	1/1:0,2:2:6:61,6,0	1/1:0,2:2:6:63,6,0	1/1:0,4:4:9:109,9,0	0/0:6,0:6:18:0,18,195	1/1:0,7:7:21:216,21,0	0/0:4,0:4:12:0,12,126	1/1:0,6:6:18:183,18,0	0/0:8,0:8:21:0,21,217	0/0:4,0:4:12:0,12,130	1/1:0,6:6:18:191,18,0	0/0:6,0:6:18:0,18,185	0/0:4,0:4:12:0,12,124	1/1:0,9:9:27:276,27,0	1/1:0,5:5:15:156,15,0	0/0:7,0:7:21:0,21,213	1/1:0,2:2:6:61,6,0	0/0:4,0:4:12:0,12,126	1/1:0,6:6:18:183,18,0	1/1:0,7:7:18:185,18,0	0/0:9,0:9:24:0,24,263	0/0:9,0:9:24:0,24,263	1/1:0,4:4:9:105,9,0	0/0:7,0:7:21:0,21,214	1/1:0,9:9:27:278,27,0	1/1:0,7:7:21:216,21,0	0/0:1,0:1:3:0,3,32	0/0:3,0:3:6:0,6,76	0/0:2,0:2:3:0,3,45	0/0:2,0:2:3:0,3,45	0/0:3,0:3:6:0,6,76	1/1:0,8:8:12:179,12,0	./.:.:.:.:.	0/0:2,0:2:3:0,3,45	0/0:33,0:33:99:0,99,1103
chr0	168902726	.	A	G	21246.3	.	AC=171;AF=0.648;AN=264;BaseQRankSum=2.391;DP=1218;Dels=0.00;FS=8.958;HaplotypeScore=0.0919;InbreedingCoeff=0.7508;MLEAC=172;MLEAF=0.652;MQ=59.08;MQ0=0;MQRankSum=0.086;QD=28.79;ReadPosRankSum=1.594	GT:AD:DP:GQ:PL	0/0:72,0:72:99:0,217,2317	0/0:20,0:20:60:0,60,626	0/0:22,0:22:66:0,66,673	0/0:52,0:52:99:0,156,1625	1/1:0,21:21:60:647,60,0	0/0:15,0:15:45:0,45,459	0/1:10,14:24:99:368,0,234	1/1:0,2:2:6:68,6,0	1/1:0,1:1:3:33,3,0	1/1:0,28:28:81:865,81,0	1/1:0,4:4:12:134,12,0	0/0:12,0:12:36:0,36,367	1/1:0,17:17:51:541,51,0	1/1:0,1:1:3:35,3,0	1/1:0,24:24:72:775,72,0	1/1:0,35:35:99:1102,105,0	1/1:0,27:27:78:847,78,0	0/1:2,1:3:26:26,0,55	1/1:0,3:3:9:93,9,0	1/1:0,11:11:30:330,30,0	1/1:0,3:3:9:103,9,0	1/1:0,14:14:39:422,39,0	1/1:0,22:22:63:684,63,0	1/1:0,25:25:72:767,72,0	1/1:0,1:1:3:35,3,0	1/1:0,14:14:42:447,42,0	1/1:0,20:20:60:636,60,0	1/1:0,5:5:15:167,15,0	1/1:0,3:3:9:96,9,0	1/1:0,38:38:99:1138,105,0	./.:.:.:.:.	0/0:2,0:2:6:0,6,61	0/0:17,0:17:45:0,45,493	1/1:0,2:2:6:68,6,0	0/0:19,0:19:54:0,54,586	0/0:3,0:3:9:0,9,100	1/1:0,21:21:63:677,63,0	0/1:12,11:23:99:283,0,290	0/0:16,0:16:42:0,42,446	0/1:2,1:3:24:24,0,54	0/0:6,0:6:18:0,18,194	0/0:21,0:21:57:0,57,626	1/1:0,32:32:84:930,84,0	1/1:0,20:20:60:632,60,0	1/1:0,26:26:78:819,78,0	0/0:24,0:24:72:0,72,749	0/0:14,0:14:39:0,39,429	1/1:0,4:4:12:136,12,0	1/1:0,1:1:3:31,3,0	1/1:0,5:5:15:159,15,0	./.:.:.:.:.	1/1:0,4:4:9:108,9,0	1/1:0,8:8:24:250,24,0	1/1:0,4:4:12:125,12,0	1/1:0,7:7:21:218,21,0	1/1:0,4:4:12:125,12,0	./.:.:.:.:.	0/0:6,0:6:15:0,15,172	./.:.:.:.:.	1/1:0,9:9:27:283,27,0	1/1:0,3:3:9:95,9,0	1/1:0,4:4:9:108,9,0	1/1:0,8:8:24:249,24,0	1/1:0,3:3:9:93,9,0	1/1:0,7:7:21:222,21,0	1/1:0,3:3:9:95,9,0	1/1:0,5:5:15:158,15,0	0/0:6,0:6:18:0,18,184	0/0:3,0:3:9:0,9,92	0/0:3,0:3:9:0,9,92	0/0:1,0:1:3:0,3,32	0/0:4,0:4:12:0,12,129	1/1:0,2:2:6:62,6,0	1/1:0,5:5:15:159,15,0	1/1:0,3:3:9:96,9,0	0/0:4,0:4:12:0,12,122	0/0:5,0:5:12:0,12,140	1/1:0,4:4:9:108,9,0	1/1:0,3:3:9:97,9,0	0/0:1,0:1:3:0,3,32	0/0:1,0:1:3:0,3,32	0/0:5,0:5:15:0,15,147	1/1:0,2:2:6:65,6,0	1/1:0,5:5:15:157,15,0	0/1:2,4:6:50:92,0,50	1/1:0,2:2:6:65,6,0	1/1:0,6:6:18:188,18,0	1/1:0,4:4:12:130,12,0	1/1:0,5:5:15:161,15,0	1/1:0,8:8:24:252,24,0	1/1:0,2:2:6:62,6,0	1/1:0,6:6:18:185,18,0	1/1:0,7:7:21:212,21,0	1/1:0,4:4:12:130,12,0	1/1:0,1:1:3:32,3,0	1/1:0,6:6:18:172,18,0	1/1:0,5:5:15:162,15,0	1/1:0,1:1:3:31,3,0	1/1:0,2:2:6:64,6,0	1/1:0,4:4:12:126,12,0	1/1:0,5:5:15:161,15,0	1/1:0,2:2:6:57,6,0	1/1:0,3:3:9:95,9,0	1/1:0,2:2:6:61,6,0	1/1:0,2:2:6:66,6,0	1/1:0,3:3:9:97,9,0	0/0:4,0:4:12:0,12,129	1/1:0,7:7:21:220,21,0	0/0:4,0:4:12:0,12,129	1/1:0,8:8:24:251,24,0	0/0:9,0:9:24:0,24,258	0/0:4,0:4:12:0,12,130	1/1:0,6:6:18:185,18,0	0/0:7,0:7:21:0,21,218	0/0:6,0:6:18:0,18,189	1/1:0,8:8:24:248,24,0	1/1:0,6:6:18:184,18,0	0/0:8,0:8:24:0,24,252	1/1:0,2:2:6:65,6,0	0/0:5,0:5:15:0,15,158	1/1:0,5:5:15:148,15,0	1/1:0,9:9:27:287,27,0	0/0:10,0:10:27:0,27,305	0/0:10,0:10:27:0,27,295	1/1:0,4:4:9:106,9,0	0/0:9,0:9:27:0,27,282	1/1:0,9:9:27:290,27,0	1/1:0,6:6:18:189,18,0	0/0:4,0:4:12:0,12,128	0/0:3,0:3:6:0,6,77	./.:.:.:.:.	0/0:2,0:2:3:0,3,45	0/0:3,0:3:6:0,6,76	1/1:0,6:6:9:134,9,0	0/0:2,0:2:3:0,3,45	0/0:2,0:2:3:0,3,45	0/0:34,0:34:99:0,102,1137
chr0	168902732	.	T	C	21050.7	.	AC=169;AF=0.645;AN=262;BaseQRankSum=0.998;DP=1248;Dels=0.00;FS=12.375;HaplotypeScore=0.0997;InbreedingCoeff=0.7618;MLEAC=171;MLEAF=0.653;MQ=59.06;MQ0=0;MQRankSum=-0.519;QD=28.29;ReadPosRankSum=1.583	GT:AD:DP:GQ:PL	0/0:77,0:77:99:0,232,2430	0/0:20,0:20:60:0,60,612	0/0:27,0:27:81:0,81,826	0/0:55,0:55:99:0,165,1661	1/1:0,23:23:66:687,66,0	0/0:17,0:17:51:0,51,513	0/1:9,16:25:99:422,0,196	1/1:0,2:2:6:66,6,0	1/1:0,1:1:3:32,3,0	1/1:0,23:23:66:704,66,0	1/1:0,4:4:12:133,12,0	0/0:14,0:14:42:0,42,425	1/1:0,18:18:54:579,54,0	1/1:0,1:1:3:32,3,0	1/1:0,21:21:63:659,63,0	1/1:0,36:36:99:1121,108,0	1/1:0,25:25:72:762,72,0	0/1:2,1:3:23:23,0,54	1/1:0,7:7:21:215,21,0	1/1:0,13:13:36:381,36,0	1/1:0,3:3:9:99,9,0	1/1:0,14:14:42:426,42,0	1/1:0,22:22:63:667,63,0	1/1:0,24:24:69:721,69,0	1/1:0,1:1:3:32,3,0	1/1:0,15:15:45:464,45,0	1/1:0,21:21:63:653,63,0	1/1:0,5:5:15:164,15,0	1/1:0,3:3:6:63,6,0	1/1:0,34:34:93:1009,93,0	./.:.:.:.:.	0/0:2,0:2:6:0,6,63	0/0:21,0:21:57:0,57,587	1/1:0,2:2:6:67,6,0	0/0:19,0:19:54:0,54,571	0/0:3,0:3:9:0,9,93	1/1:0,20:20:60:611,60,0	0/1:13,10:23:99:242,0,315	0/0:20,0:20:51:0,51,550	0/1:2,1:3:23:23,0,54	0/0:6,0:6:18:0,18,187	0/0:18,0:18:48:0,48,517	1/1:0,32:32:84:945,84,0	1/1:0,21:21:63:672,63,0	1/1:1,23:24:69:724,69,0	0/0:25,0:25:75:0,75,754	0/0:14,0:14:39:0,39,417	1/1:0,5:5:15:161,15,0	1/1:0,2:2:6:60,6,0	1/1:0,5:5:15:159,15,0	./.:.:.:.:.	1/1:0,2:2:3:45,3,0	1/1:0,9:9:27:279,27,0	1/1:0,4:4:12:123,12,0	1/1:0,7:7:21:212,21,0	1/1:0,3:3:9:97,9,0	./.:.:.:.:.	0/0:9,0:9:21:0,21,244	./.:.:.:.:.	1/1:0,10:10:30:308,30,0	1/1:0,3:3:9:97,9,0	1/1:0,3:3:9:88,9,0	1/1:0,9:9:27:279,27,0	1/1:0,6:6:18:183,18,0	1/1:0,7:7:21:228,21,0	1/1:0,2:2:6:63,6,0	1/1:0,5:5:15:163,15,0	0/0:8,0:8:24:0,24,242	0/0:3,0:3:9:0,9,95	0/0:2,0:2:6:0,6,61	0/0:1,0:1:3:0,3,31	0/0:3,0:3:9:0,9,93	1/1:0,4:4:12:118,12,0	1/1:0,4:4:12:126,12,0	1/1:0,3:3:9:96,9,0	0/0:3,0:3:9:0,9,95	0/0:6,0:6:15:0,15,169	1/1:0,5:5:12:137,12,0	1/1:0,2:2:6:61,6,0	0/0:1,0:1:3:0,3,32	0/0:2,0:2:6:0,6,60	0/0:7,0:7:21:0,21,215	1/1:0,2:2:6:63,6,0	1/1:0,6:6:18:184,18,0	0/1:2,4:6:49:95,0,49	1/1:0,2:2:6:62,6,0	1/1:0,7:7:21:224,21,0	1/1:0,5:5:15:161,15,0	1/1:0,6:6:18:182,18,0	1/1:0,8:8:24:253,24,0	1/1:0,2:2:6:64,6,0	1/1:0,7:7:21:218,21,0	1/1:0,6:6:15:157,15,0	1/1:0,5:5:15:154,15,0	1/1:0,2:2:6:60,6,0	1/1:0,5:5:15:140,15,0	1/1:0,5:5:12:125,12,0	./.:.:.:.:.	1/1:0,2:2:6:62,6,0	1/1:0,6:6:18:185,18,0	1/1:0,5:5:15:157,15,0	1/1:0,2:2:6:65,6,0	1/1:0,3:3:9:97,9,0	1/1:0,2:2:6:67,6,0	1/1:0,3:3:9:88,9,0	1/1:0,6:6:18:180,18,0	0/0:2,0:2:6:0,6,65	1/1:0,5:5:15:158,15,0	0/0:3,0:3:9:0,9,97	1/1:0,5:5:15:158,15,0	0/0:6,0:6:18:0,18,188	0/0:3,0:3:9:0,9,100	1/1:0,7:7:21:214,21,0	0/0:7,0:7:21:0,21,215	0/0:7,0:7:21:0,21,213	1/1:0,8:8:24:258,24,0	1/1:0,6:6:18:188,18,0	0/0:8,0:8:24:0,24,247	1/1:0,1:1:3:34,3,0	0/0:5,0:5:15:0,15,157	1/1:0,7:7:21:223,21,0	1/1:0,9:9:24:262,24,0	0/0:7,0:7:18:0,18,204	0/0:10,0:10:27:0,27,288	1/1:0,4:4:9:107,9,0	0/0:9,0:9:27:0,27,279	1/1:0,9:9:27:284,27,0	1/1:0,5:5:15:161,15,0	0/0:4,0:4:12:0,12,124	0/0:4,0:4:9:0,9,105	./.:.:.:.:.	0/0:5,0:5:9:0,9,118	0/0:3,0:3:6:0,6,76	1/1:0,6:6:9:134,9,0	0/0:4,0:4:6:0,6,89	0/0:2,0:2:3:0,3,45	0/0:32,0:32:96:0,96,1064
chr0	168902746	.	G	A	19672	.	AC=165;AF=0.630;AN=262;BaseQRankSum=4.909;DP=1213;Dels=0.00;FS=0.000;HaplotypeScore=0.0640;InbreedingCoeff=0.7420;MLEAC=169;MLEAF=0.645;MQ=58.83;MQ0=0;MQRankSum=-1.760;QD=27.86;ReadPosRankSum=0.137	GT:AD:DP:GQ:PL	0/0:81,0:81:99:0,244,2478	0/0:25,0:25:75:0,75,750	0/0:25,0:25:75:0,75,748	0/0:54,0:54:99:0,162,1593	1/1:0,23:23:63:686,63,0	0/0:16,0:16:48:0,48,474	0/1:9,13:22:99:334,0,176	1/1:0,1:1:3:33,3,0	1/1:0,1:1:3:34,3,0	1/1:0,23:23:69:696,69,0	1/1:0,5:5:15:159,15,0	0/0:10,0:10:30:0,30,294	1/1:0,16:16:48:504,48,0	./.:.:.:.:.	1/1:0,22:22:66:676,66,0	1/1:0,35:35:99:1070,105,0	1/1:0,18:18:51:535,51,0	0/0:2,0:2:6:0,6,64	1/1:0,8:8:21:227,21,0	1/1:1,13:14:33:358,33,0	1/1:0,4:4:12:128,12,0	1/1:0,18:18:51:538,51,0	1/1:0,21:21:63:652,63,0	1/1:0,26:26:78:801,78,0	1/1:0,1:1:3:32,3,0	1/1:0,19:19:54:565,54,0	1/1:0,16:16:48:489,48,0	1/1:0,5:5:15:161,15,0	1/1:0,3:3:9:89,9,0	1/1:0,32:32:87:916,87,0	./.:.:.:.:.	0/0:2,0:2:6:0,6,63	0/0:31,0:31:87:0,87,879	1/1:0,3:3:9:97,9,0	0/0:22,0:22:57:0,57,583	0/0:2,0:2:6:0,6,53	1/1:0,20:20:60:622,60,0	0/1:7,13:20:99:358,0,126	0/0:30,0:30:84:0,84,879	0/1:2,1:3:23:23,0,50	0/0:3,0:3:9:0,9,97	0/0:13,0:13:36:0,36,380	1/1:0,26:26:75:772,75,0	1/1:0,14:14:39:403,39,0	1/1:0,25:25:72:751,72,0	0/0:22,0:22:66:0,66,640	0/0:13,0:13:36:0,36,383	1/1:0,3:3:9:90,9,0	1/1:0,3:3:9:92,9,0	1/1:0,7:7:18:197,18,0	./.:.:.:.:.	1/1:0,3:3:6:75,6,0	1/1:0,6:6:18:189,18,0	1/1:0,4:4:12:122,12,0	1/1:0,7:7:18:187,18,0	1/1:0,2:2:6:55,6,0	0/0:2,0:2:6:0,6,60	0/0:8,0:8:18:0,18,210	./.:.:.:.:.	1/1:0,10:10:24:264,24,0	1/1:0,4:4:12:125,12,0	1/1:0,2:2:6:62,6,0	1/1:0,7:7:21:213,21,0	1/1:0,4:4:12:122,12,0	1/1:0,9:9:24:256,24,0	1/1:0,3:3:9:94,9,0	1/1:0,2:2:6:60,6,0	0/0:10,0:10:30:0,30,292	0/0:4,0:4:12:0,12,120	0/0:2,0:2:6:0,6,61	0/0:2,0:2:6:0,6,59	0/0:4,0:4:12:0,12,118	1/1:0,4:4:12:119,12,0	1/1:0,6:6:18:181,18,0	1/1:0,2:2:6:60,6,0	0/0:1,0:1:3:0,3,28	0/0:5,0:5:12:0,12,118	1/1:0,5:5:12:138,12,0	1/1:0,6:6:18:188,18,0	0/0:2,0:2:6:0,6,55	0/0:2,0:2:6:0,6,61	0/0:4,0:4:12:0,12,118	1/1:0,3:3:9:94,9,0	1/1:0,5:5:15:150,15,0	0/1:2,1:3:22:22,0,49	1/1:0,4:4:12:124,12,0	1/1:0,7:7:18:200,18,0	1/1:0,5:5:15:155,15,0	1/1:0,7:7:21:212,21,0	1/1:0,9:9:27:276,27,0	1/1:0,1:1:3:31,3,0	1/1:0,5:5:15:158,15,0	1/1:0,7:7:21:216,21,0	1/1:0,3:3:9:93,9,0	1/1:0,4:4:12:124,12,0	1/1:0,5:5:15:137,15,0	0/1:1,5:6:12:134,0,12	1/1:0,1:1:3:30,3,0	1/1:0,2:2:6:61,6,0	1/1:0,6:6:18:183,18,0	1/1:0,6:6:18:193,18,0	1/1:0,1:1:3:31,3,0	1/1:0,3:3:9:95,9,0	1/1:0,1:1:3:32,3,0	1/1:0,2:2:6:62,6,0	1/1:0,8:8:21:228,21,0	0/0:2,0:2:6:0,6,63	1/1:0,6:6:12:136,12,0	0/0:2,0:2:6:0,6,66	1/1:0,7:7:21:211,21,0	0/0:7,0:7:18:0,18,190	0/0:2,0:2:6:0,6,66	1/1:0,8:8:24:241,24,0	0/0:9,0:9:27:0,27,272	0/0:11,0:11:33:0,33,326	1/1:0,7:7:18:183,18,0	1/1:0,4:4:12:124,12,0	0/0:1,0:1:3:0,3,29	./.:.:.:.:.	0/0:5,0:5:15:0,15,157	1/1:0,4:4:12:125,12,0	1/1:0,5:5:15:155,15,0	0/0:7,0:7:18:0,18,197	0/0:7,0:7:21:0,21,211	1/1:0,3:3:9:92,9,0	0/0:6,0:6:18:0,18,179	1/1:0,9:9:24:261,24,0	1/1:0,2:2:6:61,6,0	0/0:4,0:4:12:0,12,120	0/0:1,0:1:3:0,3,25	./.:.:.:.:.	0/0:6,0:6:9:0,9,118	0/0:1,0:1:3:0,3,32	1/1:0,4:4:6:89,6,0	0/0:4,0:4:6:0,6,89	0/0:2,0:2:3:0,3,45	0/0:33,0:33:99:0,99,1091
chr0	168902762	.	A	T	19586	.	AC=165;AF=0.630;AN=262;BaseQRankSum=-1.125;DP=1225;Dels=0.00;FS=0.000;HaplotypeScore=0.0921;InbreedingCoeff=0.7542;MLEAC=169;MLEAF=0.645;MQ=58.65;MQ0=0;MQRankSum=-2.160;QD=27.66;ReadPosRankSum=0.651	GT:AD:DP:GQ:PL	0/0:80,0:80:99:0,241,2524	0/0:29,0:29:87:0,87,878	0/0:25,0:25:75:0,75,753	0/0:55,0:55:99:0,165,1673	1/1:0,18:18:48:510,48,0	0/0:14,0:14:42:0,42,415	0/1:9,12:21:99:295,0,208	1/1:0,3:3:9:96,9,0	1/1:0,1:1:3:32,3,0	1/1:0,26:26:78:785,78,0	1/1:0,5:5:15:161,15,0	0/0:9,0:9:27:0,27,273	1/1:0,18:18:54:547,54,0	./.:.:.:.:.	1/1:0,24:24:69:710,69,0	1/1:0,37:37:99:1089,105,0	1/1:0,15:15:45:455,45,0	0/0:5,0:5:15:0,15,153	1/1:0,9:9:24:253,24,0	1/1:0,17:17:45:469,45,0	1/1:0,4:4:12:127,12,0	1/1:0,18:18:51:538,51,0	1/1:0,21:21:63:629,63,0	1/1:0,25:25:75:770,75,0	1/1:0,1:1:3:32,3,0	1/1:0,21:21:57:603,57,0	1/1:0,13:13:39:386,39,0	1/1:0,4:4:12:127,12,0	1/1:0,2:2:6:60,6,0	1/1:0,35:35:99:1013,99,0	./.:.:.:.:.	0/0:2,0:2:6:0,6,67	0/0:32,0:32:90:0,90,936	1/1:0,5:5:15:161,15,0	0/0:25,0:25:72:0,72,750	0/0:2,0:2:6:0,6,59	1/1:0,22:22:66:665,66,0	0/1:6,11:17:99:277,0,126	0/0:31,0:31:87:0,87,905	0/1:2,1:3:22:22,0,54	0/0:3,0:3:9:0,9,92	0/0:12,0:12:33:0,33,355	1/1:0,23:23:63:655,63,0	1/1:0,13:13:33:359,33,0	1/1:0,21:21:60:635,60,0	0/0:21,0:21:63:0,63,629	0/0:12,0:12:33:0,33,352	1/1:0,4:4:12:127,12,0	1/1:0,3:3:9:91,9,0	1/1:0,7:7:18:199,18,0	./.:.:.:.:.	1/1:0,3:3:6:75,6,0	1/1:0,5:5:12:124,12,0	1/1:0,3:3:9:91,9,0	1/1:0,7:7:21:215,21,0	1/1:0,2:2:6:61,6,0	0/0:2,0:2:6:0,6,59	0/0:8,0:8:18:0,18,211	./.:.:.:.:.	1/1:0,8:8:21:223,21,0	1/1:0,4:4:12:115,12,0	1/1:0,1:1:3:29,3,0	1/1:0,8:8:24:247,24,0	1/1:0,5:5:15:149,15,0	1/1:0,9:9:24:258,24,0	1/1:0,3:3:9:93,9,0	1/1:0,3:3:9:93,9,0	0/0:11,0:11:33:0,33,334	0/0:4,0:4:12:0,12,118	0/0:2,0:2:6:0,6,59	0/0:2,0:2:6:0,6,60	0/0:5,0:5:15:0,15,156	1/1:0,3:3:9:90,9,0	1/1:0,7:7:21:207,21,0	1/1:0,4:4:9:105,9,0	0/0:1,0:1:3:0,3,32	0/0:5,0:5:15:0,15,153	1/1:0,6:6:15:175,15,0	1/1:0,6:6:18:178,18,0	0/0:2,0:2:6:0,6,63	0/0:3,0:3:9:0,9,90	0/0:4,0:4:12:0,12,121	1/1:0,3:3:9:92,9,0	1/1:0,4:4:12:119,12,0	0/1:1,1:2:24:26,0,24	1/1:0,4:4:12:132,12,0	1/1:0,6:6:15:167,15,0	1/1:0,5:5:15:153,15,0	1/1:0,7:7:21:211,21,0	1/1:0,8:8:24:249,24,0	1/1:0,2:2:6:64,6,0	1/1:0,6:6:18:185,18,0	1/1:0,6:6:18:189,18,0	1/1:0,3:3:9:94,9,0	1/1:0,4:4:12:119,12,0	1/1:0,4:4:12:105,12,0	0/1:1,6:7:10:169,0,10	1/1:0,1:1:3:30,3,0	1/1:0,3:3:9:93,9,0	1/1:0,6:6:15:162,15,0	1/1:0,6:6:18:189,18,0	1/1:0,1:1:3:32,3,0	1/1:0,4:4:12:119,12,0	1/1:0,1:1:3:30,3,0	1/1:0,1:1:3:30,3,0	1/1:0,8:8:21:227,21,0	0/0:3,0:3:9:0,9,92	1/1:0,5:5:12:139,12,0	0/0:1,0:1:3:0,3,31	1/1:0,8:8:24:238,24,0	0/0:5,0:5:12:0,12,138	0/0:1,0:1:3:0,3,31	1/1:0,7:7:21:211,21,0	0/0:9,0:9:27:0,27,269	0/0:10,0:10:30:0,30,309	1/1:0,6:6:18:180,18,0	1/1:0,5:5:15:153,15,0	0/0:1,0:1:3:0,3,31	./.:.:.:.:.	0/0:5,0:5:15:0,15,154	1/1:0,3:3:9:91,9,0	1/1:0,7:7:21:215,21,0	0/0:7,0:7:18:0,18,197	0/0:7,0:7:21:0,21,211	1/1:0,5:5:15:153,15,0	0/0:4,0:4:12:0,12,118	1/1:0,9:9:24:253,24,0	1/1:0,4:4:12:123,12,0	0/0:4,0:4:12:0,12,122	0/0:1,0:1:3:0,3,31	./.:.:.:.:.	0/0:7,0:7:12:0,12,165	0/0:1,0:1:3:0,3,30	1/1:0,4:4:6:89,6,0	0/0:8,0:8:12:0,12,179	0/0:2,0:2:3:0,3,45	0/0:35,0:35:99:0,105,1160
chr0	168902813	.	A	G	14533.2	.	AC=165;AF=0.630;AN=262;BaseQRankSum=-0.469;DP=1128;Dels=0.00;FS=37.527;HaplotypeScore=0.1955;InbreedingCoeff=0.6986;MLEAC=155;MLEAF=0.592;MQ=58.31;MQ0=0;MQRankSum=-0.810;QD=25.72;ReadPosRankSum=-0.847	GT:AD:DP:GQ:PL	0/0:98,0:98:99:0,295,3158	0/0:30,0:30:90:0,90,939	0/0:23,0:23:69:0,69,719	0/0:62,0:62:99:0,186,1944	1/1:0,16:16:48:501,48,0	0/0:20,0:20:60:0,60,604	0/1:13,6:19:99:123,0,354	1/1:0,1:1:3:32,3,0	1/1:0,1:1:3:33,3,0	1/1:0,15:15:42:455,42,0	./.:.:.:.:.	0/0:13,0:13:39:0,39,416	1/1:0,16:16:48:487,48,0	1/1:0,4:4:12:113,12,0	1/1:0,11:11:30:303,30,0	1/1:0,21:21:60:636,60,0	1/1:0,14:14:39:408,39,0	0/1:3,1:4:20:20,0,82	1/1:0,11:11:30:309,30,0	1/1:0,17:17:51:507,51,0	./.:.:.:.:.	0/1:1,10:11:2:259,0,2	1/1:0,20:20:54:567,54,0	1/1:0,20:20:57:609,57,0	1/1:0,2:2:6:64,6,0	1/1:0,11:11:33:347,33,0	1/1:0,7:7:21:217,21,0	1/1:0,3:3:9:95,9,0	1/1:0,1:1:3:32,3,0	1/1:0,24:24:66:709,66,0	0/0:2,0:2:6:0,6,63	0/0:2,0:2:6:0,6,66	0/0:33,0:33:90:0,90,1009	1/1:0,3:3:9:95,9,0	0/0:22,0:22:66:0,66,695	0/0:2,0:2:6:0,6,65	1/1:0,21:21:57:619,57,0	0/1:6,4:10:94:94,0,151	0/0:26,0:26:75:0,75,812	1/1:0,1:1:3:32,3,0	0/0:1,0:1:3:0,3,33	0/0:13,0:13:39:0,39,399	1/1:0,11:11:30:324,30,0	1/1:0,20:20:48:540,48,0	1/1:0,18:18:51:530,51,0	0/0:23,0:23:69:0,69,707	0/0:15,0:15:45:0,45,479	1/1:0,1:1:3:32,3,0	./.:.:.:.:.	1/1:0,6:6:15:166,15,0	1/1:0,3:3:9:92,9,0	1/1:0,6:6:18:181,18,0	1/1:0,7:7:21:222,21,0	1/1:0,2:2:6:62,6,0	1/1:0,2:2:6:61,6,0	1/1:0,6:6:18:184,18,0	0/0:2,0:2:6:0,6,61	0/0:7,0:7:21:0,21,224	./.:.:.:.:.	1/1:0,2:2:6:62,6,0	1/1:0,2:2:6:62,6,0	1/1:0,1:1:3:30,3,0	1/1:0,9:9:24:263,24,0	1/1:0,9:9:21:241,21,0	1/1:0,5:5:15:154,15,0	1/1:0,5:5:12:134,12,0	1/1:0,4:4:12:123,12,0	0/0:11,0:11:33:0,33,347	0/0:5,0:5:15:0,15,158	0/0:1,0:1:3:0,3,32	0/0:1,0:1:3:0,3,32	0/0:6,0:6:18:0,18,184	1/1:0,1:1:3:22,3,0	1/1:0,5:5:15:157,15,0	1/1:0,3:3:9:94,9,0	0/0:3,0:3:9:0,9,97	0/0:5,0:5:15:0,15,161	1/1:0,3:3:6:77,6,0	./.:.:.:.:.	0/0:7,0:7:18:0,18,199	0/0:5,0:5:15:0,15,150	0/0:5,0:5:15:0,15,155	1/1:0,4:4:12:131,12,0	1/1:0,6:6:18:182,18,0	0/0:1,0:1:3:0,3,31	1/1:0,3:3:9:93,9,0	1/1:0,2:2:6:59,6,0	1/1:0,7:7:21:224,21,0	1/1:0,4:4:12:122,12,0	1/1:0,4:4:12:127,12,0	1/1:0,4:4:9:108,9,0	1/1:0,4:4:12:127,12,0	1/1:0,2:2:6:60,6,0	1/1:0,3:3:9:94,9,0	1/1:0,3:3:9:92,9,0	1/1:0,3:3:9:97,9,0	0/1:1,4:5:19:102,0,19	1/1:0,2:2:6:60,6,0	1/1:0,1:1:3:31,3,0	1/1:0,3:3:6:61,6,0	1/1:0,2:2:6:64,6,0	1/1:0,3:3:9:95,9,0	1/1:0,2:2:6:64,6,0	1/1:0,2:2:3:45,3,0	1/1:0,6:6:12:149,12,0	1/1:0,4:4:12:124,12,0	0/0:3,0:3:9:0,9,94	1/1:0,2:2:6:60,6,0	0/1:5,1:6:15:15,0,139	1/1:0,6:6:18:187,18,0	0/0:7,0:7:18:0,18,199	0/1:5,1:6:15:15,0,142	1/1:0,10:10:27:294,27,0	0/0:10,0:10:30:0,30,313	0/0:10,0:10:30:0,30,313	1/1:0,5:5:15:159,15,0	1/1:0,5:5:15:154,15,0	0/0:5,0:5:15:0,15,154	1/1:0,2:2:6:58,6,0	0/0:6,0:6:18:0,18,185	1/1:0,6:6:18:183,18,0	1/1:0,9:9:21:230,21,0	0/0:10,0:10:27:0,27,301	0/0:11,0:11:33:0,33,344	1/1:0,4:4:12:126,12,0	0/0:7,0:7:21:0,21,217	1/1:0,3:3:9:93,9,0	1/1:0,4:4:9:106,9,0	0/0:1,0:1:3:0,3,28	0/0:3,0:3:6:0,6,76	0/0:2,0:2:3:0,3,45	0/0:10,0:10:15:0,15,223	./.:.:.:.:.	1/1:0,3:3:6:73,6,0	0/0:6,0:7:9:0,9,134	0/0:2,0:2:3:0,3,45	0/0:25,0:25:75:0,75,845
chr0	168903073	.	T	C	13999.3	.	AC=144;AF=0.567;AN=254;BaseQRankSum=-1.904;DP=893;Dels=0.00;FS=2.650;HaplotypeScore=0.1727;InbreedingCoeff=0.6924;MLEAC=147;MLEAF=0.579;MQ=58.32;MQ0=0;MQRankSum=0.359;QD=27.24;ReadPosRankSum=-1.095	GT:AD:DP:GQ:PL	0/0:71,0:71:99:0,214,2241	0/0:9,0:9:27:0,27,284	0/0:9,0:9:27:0,27,290	0/0:32,0:32:96:0,96,987	1/1:0,15:15:39:432,39,0	0/0:17,0:17:51:0,51,521	0/1:12,18:30:99:391,0,295	1/1:0,4:4:12:126,12,0	1/1:0,1:1:3:32,3,0	1/1:0,14:14:42:440,42,0	1/1:0,1:1:3:27,3,0	0/0:9,0:9:27:0,27,278	1/1:0,15:15:45:469,45,0	1/1:0,2:2:6:53,6,0	1/1:0,20:20:60:629,60,0	1/1:0,17:17:51:521,51,0	1/1:0,17:17:51:528,51,0	0/1:1,1:2:25:25,0,26	1/1:0,11:11:30:302,30,0	1/1:0,13:13:39:398,39,0	0/1:1,6:7:11:170,0,11	0/0:12,0:12:33:0,33,340	0/0:18,0:18:48:0,48,512	1/1:0,16:16:48:491,48,0	1/1:0,1:1:3:33,3,0	1/1:0,16:16:48:490,48,0	1/1:0,16:16:48:486,48,0	1/1:0,4:4:12:130,12,0	1/1:0,2:2:6:67,6,0	1/1:0,24:24:72:738,72,0	0/0:5,0:5:15:0,15,159	0/0:1,0:1:3:0,3,32	0/0:27,0:27:81:0,81,830	./.:.:.:.:.	0/0:6,0:6:18:0,18,179	0/0:3,0:3:6:0,6,64	1/1:0,19:19:54:568,54,0	1/1:0,11:11:33:338,33,0	0/0:11,0:11:33:0,33,340	0/1:1,1:2:26:27,0,26	0/0:1,0:1:3:0,3,32	0/0:7,0:7:21:0,21,221	1/1:0,22:22:60:647,60,0	1/1:0,18:18:48:526,48,0	0/0:4,0:4:12:0,12,128	0/0:16,0:16:42:0,42,466	0/0:5,0:5:15:0,15,155	1/1:0,4:4:12:128,12,0	1/1:0,4:4:12:121,12,0	1/1:0,7:7:21:210,21,0	./.:.:.:.:.	1/1:0,5:5:15:151,15,0	1/1:0,8:8:24:248,24,0	1/1:0,1:1:3:31,3,0	1/1:0,9:9:24:262,24,0	1/1:0,2:2:6:61,6,0	0/0:2,0:2:6:0,6,61	0/0:3,0:3:9:0,9,95	./.:.:.:.:.	1/1:0,6:6:18:185,18,0	1/1:0,3:3:9:97,9,0	1/1:0,2:2:6:61,6,0	1/1:0,10:10:30:302,30,0	1/1:0,4:4:12:124,12,0	1/1:0,4:4:12:125,12,0	1/1:0,4:4:12:121,12,0	1/1:0,5:5:12:125,12,0	0/0:4,0:4:12:0,12,120	0/0:7,0:7:21:0,21,210	0/0:4,0:4:12:0,12,122	0/0:2,0:2:6:0,6,63	0/0:3,0:3:9:0,9,94	1/1:0,2:2:6:62,6,0	1/1:0,2:2:6:63,6,0	1/1:0,2:2:6:63,6,0	0/0:1,0:1:3:0,3,31	./.:.:.:.:.	0/0:1,0:1:3:0,3,31	./.:.:.:.:.	0/0:2,0:2:6:0,6,64	0/0:1,0:1:3:0,3,32	0/0:2,0:2:6:0,6,63	0/0:6,0:6:18:0,18,193	0/0:5,0:5:15:0,15,160	0/0:1,0:1:3:0,3,30	1/1:0,4:4:12:128,12,0	1/1:0,2:2:6:63,6,0	1/1:0,4:4:12:125,12,0	1/1:0,1:1:3:32,3,0	1/1:0,3:3:9:91,9,0	./.:.:.:.:.	1/1:0,2:2:6:65,6,0	1/1:0,2:2:6:62,6,0	1/1:0,1:1:3:31,3,0	1/1:0,3:3:9:90,9,0	./.:.:.:.:.	1/1:0,7:7:21:215,21,0	1/1:0,2:2:6:65,6,0	1/1:0,4:4:12:125,12,0	1/1:0,4:4:12:122,12,0	1/1:0,1:1:3:30,3,0	1/1:0,1:1:3:32,3,0	1/1:0,2:2:6:64,6,0	./.:.:.:.:.	0/0:1,0:1:3:0,3,32	0/0:1,0:1:3:0,3,32	0/0:5,0:5:15:0,15,159	1/1:0,5:5:15:153,15,0	0/1:5,2:7:39:39,0,140	1/1:0,7:7:21:214,21,0	0/0:7,0:7:21:0,21,211	0/1:5,2:7:43:43,0,139	1/1:0,6:6:18:187,18,0	0/0:3,0:3:9:0,9,92	0/0:2,0:2:6:0,6,63	1/1:0,4:4:9:110,9,0	./.:.:.:.:.	0/0:2,0:2:6:0,6,61	1/1:0,2:2:6:64,6,0	0/0:1,0:1:3:0,3,31	1/1:0,3:3:9:96,9,0	1/1:0,6:6:18:188,18,0	0/0:4,0:4:12:0,12,126	0/0:2,0:2:6:0,6,61	0/0:3,0:3:9:0,9,92	0/0:4,0:4:12:0,12,127	1/1:0,3:3:9:94,9,0	1/1:0,4:4:12:121,12,0	0/0:2,0:2:6:0,6,63	0/0:7,0:7:12:0,12,166	1/1:0,6:6:15:170,15,0	0/0:3,0:3:6:0,6,75	0/0:8,0:8:15:0,15,197	1/1:0,7:7:15:182,15,0	0/0:1,0:1:3:0,3,32	./.:.:.:.:.	0/0:15,0:15:45:0,45,472
chr0	168903094	.	C	T	20387.5	.	AC=183;AF=0.704;AN=260;BaseQRankSum=-3.223;DP=1058;Dels=0.00;FS=2.198;HaplotypeScore=0.0957;InbreedingCoeff=0.7106;MLEAC=186;MLEAF=0.715;MQ=58.24;MQ0=0;MQRankSum=-0.700;QD=28.67;ReadPosRankSum=6.392	GT:AD:DP:GQ:PL	0/0:94,0:94:99:0,283,3017	0/0:14,0:14:42:0,42,444	0/0:10,0:10:27:0,27,302	0/0:38,0:38:99:0,114,1162	1/1:0,21:21:57:613,57,0	1/1:0,15:15:45:455,45,0	1/1:0,32:32:96:955,96,0	1/1:0,5:5:15:160,15,0	./.:.:.:.:.	1/1:0,16:16:48:496,48,0	1/1:0,2:2:6:61,6,0	0/0:15,0:15:45:0,45,477	1/1:0,19:19:54:560,54,0	1/1:0,2:2:6:53,6,0	1/1:0,23:23:69:727,69,0	1/1:0,21:21:60:628,60,0	1/1:0,21:21:60:624,60,0	1/1:0,1:1:3:31,3,0	1/1:0,12:12:36:361,36,0	1/1:0,19:19:57:574,57,0	1/1:0,4:4:12:133,12,0	0/0:13,0:13:39:0,39,405	0/0:16,0:16:48:0,48,477	1/1:0,19:19:54:573,54,0	1/1:0,1:1:3:33,3,0	1/1:0,24:24:69:727,69,0	1/1:0,15:15:42:437,42,0	1/1:0,3:3:9:97,9,0	1/1:0,2:2:6:67,6,0	1/1:0,26:26:78:801,78,0	1/1:0,5:5:15:165,15,0	1/1:0,1:1:3:32,3,0	1/1:0,30:30:87:897,87,0	1/1:0,1:1:3:32,3,0	0/0:5,0:5:15:0,15,142	1/1:0,3:3:9:92,9,0	1/1:0,24:24:72:746,72,0	1/1:0,15:15:42:451,42,0	1/1:0,14:14:36:387,36,0	1/1:0,1:1:3:31,3,0	0/1:1,2:3:21:56,0,21	1/1:0,11:11:33:350,33,0	1/1:0,24:24:60:674,60,0	1/1:0,21:21:54:582,54,0	0/0:7,0:7:21:0,21,232	0/0:22,0:22:60:0,60,658	0/0:7,0:8:21:0,21,219	1/1:0,3:3:9:92,9,0	1/1:0,4:4:12:125,12,0	1/1:0,11:11:30:315,30,0	0/0:1,0:1:3:0,3,34	1/1:0,4:4:12:124,12,0	1/1:0,7:7:21:216,21,0	1/1:0,4:4:12:128,12,0	1/1:0,8:8:18:218,18,0	1/1:0,3:3:9:96,9,0	0/0:3,0:3:9:0,9,93	0/0:1,0:1:3:0,3,33	./.:.:.:.:.	1/1:0,9:9:27:274,27,0	1/1:0,5:5:15:147,15,0	1/1:0,2:2:6:68,6,0	1/1:0,9:9:27:274,27,0	1/1:0,5:5:15:156,15,0	1/1:0,6:6:18:185,18,0	1/1:0,5:5:15:153,15,0	1/1:0,5:5:15:162,15,0	1/1:0,7:7:21:211,21,0	0/0:7,0:7:21:0,21,209	0/0:4,0:4:12:0,12,124	0/0:3,0:3:9:0,9,97	0/0:3,0:3:9:0,9,91	1/1:0,4:4:12:125,12,0	1/1:0,1:1:3:32,3,0	1/1:0,2:2:6:64,6,0	0/0:1,0:1:3:0,3,28	./.:.:.:.:.	0/0:1,0:1:3:0,3,30	1/1:0,1:1:3:33,3,0	0/0:5,0:5:12:0,12,143	1/1:0,1:1:3:30,3,0	0/0:2,0:2:6:0,6,65	0/0:7,0:7:21:0,21,232	0/0:6,0:6:18:0,18,195	1/1:0,2:2:6:58,6,0	1/1:0,5:5:15:158,15,0	1/1:0,2:2:6:63,6,0	1/1:0,4:4:12:126,12,0	1/1:0,2:2:6:58,6,0	1/1:0,3:3:9:95,9,0	1/1:0,1:1:3:33,3,0	1/1:0,2:2:6:64,6,0	1/1:0,1:1:3:32,3,0	1/1:0,4:4:9:97,9,0	1/1:0,2:2:6:62,6,0	1/1:0,2:2:6:62,6,0	1/1:0,5:5:15:162,15,0	1/1:0,3:3:9:97,9,0	1/1:0,3:3:9:96,9,0	1/1:0,4:4:12:121,12,0	./.:.:.:.:.	1/1:0,1:1:3:32,3,0	1/1:0,3:3:9:98,9,0	./.:.:.:.:.	0/0:1,0:1:3:0,3,33	0/0:1,0:1:3:0,3,29	0/0:5,0:5:15:0,15,159	1/1:0,9:9:27:284,27,0	0/1:6,2:8:40:40,0,168	1/1:0,7:7:21:213,21,0	1/1:0,8:8:24:246,24,0	0/1:6,2:8:40:40,0,173	1/1:0,8:8:24:249,24,0	1/1:0,2:2:6:64,6,0	1/1:0,3:3:9:92,9,0	1/1:0,3:3:6:75,6,0	./.:.:.:.:.	0/0:3,0:3:9:0,9,92	1/1:0,2:2:6:62,6,0	0/0:5,0:5:12:0,12,141	1/1:0,4:4:12:125,12,0	1/1:0,9:9:27:265,27,0	0/0:3,0:3:9:0,9,97	0/0:1,0:1:3:0,3,29	0/0:2,0:2:6:0,6,63	0/0:4,0:4:12:0,12,126	1/1:0,1:1:3:32,3,0	1/1:0,6:6:18:181,18,0	0/0:2,0:2:6:0,6,64	1/1:0,8:8:15:198,15,0	1/1:0,6:6:15:171,15,0	0/0:3,0:3:6:0,6,73	0/0:6,0:6:12:0,12,152	1/1:0,7:7:18:193,18,0	1/1:0,1:1:3:32,3,0	./.:.:.:.:.	0/0:25,0:25:75:0,75,826
chr0	168903103	.	G	A	18098.1	.	AC=179;AF=0.728;AN=246;BaseQRankSum=2.060;DP=916;Dels=0.00;FS=2.868;HaplotypeScore=0.0928;InbreedingCoeff=0.6958;MLEAC=181;MLEAF=0.736;MQ=58.08;MQ0=0;MQRankSum=0.864;QD=28.55;ReadPosRankSum=6.303	GT:AD:DP:GQ:PL	0/0:84,0:84:99:0,244,2556	0/0:10,0:10:30:0,30,309	0/0:11,0:11:30:0,30,324	0/0:26,0:26:78:0,78,766	1/1:0,19:19:51:546,51,0	1/1:0,17:17:51:532,51,0	1/1:0,28:28:81:837,81,0	1/1:0,5:5:15:161,15,0	./.:.:.:.:.	1/1:0,16:16:48:496,48,0	1/1:0,1:1:3:32,3,0	0/0:13,0:13:39:0,39,393	1/1:0,15:15:42:443,42,0	1/1:0,2:2:6:51,6,0	1/1:0,21:21:63:662,63,0	1/1:0,19:19:51:544,51,0	1/1:0,20:20:54:574,54,0	1/1:0,1:1:3:30,3,0	1/1:0,8:8:24:233,24,0	1/1:0,20:20:60:589,60,0	1/1:0,4:4:12:131,12,0	0/0:8,0:8:24:0,24,243	0/0:8,0:8:24:0,24,241	1/1:0,17:17:48:511,48,0	./.:.:.:.:.	1/1:0,21:21:60:634,60,0	1/1:0,13:13:36:382,36,0	1/1:0,3:3:9:92,9,0	./.:.:.:.:.	1/1:0,25:25:72:744,72,0	1/1:0,5:5:12:130,12,0	1/1:0,2:2:6:64,6,0	1/1:0,24:24:69:736,69,0	1/1:0,1:1:3:32,3,0	0/0:3,0:3:9:0,9,94	1/1:0,3:3:9:93,9,0	1/1:0,18:18:54:570,54,0	1/1:0,13:13:36:382,36,0	1/1:0,14:14:39:419,39,0	1/1:0,1:1:3:32,3,0	0/1:1,2:3:25:57,0,25	1/1:0,11:11:33:335,33,0	1/1:0,22:22:54:619,54,0	1/1:0,18:18:48:526,48,0	0/0:7,0:7:21:0,21,208	0/0:14,0:14:39:0,39,399	0/0:7,0:7:21:0,21,208	1/1:0,1:1:3:33,3,0	1/1:0,3:3:9:92,9,0	1/1:0,8:8:24:240,24,0	0/0:1,0:1:3:0,3,30	1/1:0,4:4:12:126,12,0	1/1:0,7:7:21:220,21,0	1/1:0,3:3:9:92,9,0	1/1:0,9:9:21:239,21,0	1/1:0,3:3:9:97,9,0	0/0:3,0:3:9:0,9,86	./.:.:.:.:.	./.:.:.:.:.	1/1:0,8:8:24:245,24,0	1/1:0,2:2:6:58,6,0	1/1:0,2:2:6:64,6,0	1/1:0,6:6:18:186,18,0	1/1:0,5:5:15:153,15,0	1/1:0,6:6:18:184,18,0	1/1:0,4:4:12:122,12,0	1/1:0,5:5:15:149,15,0	1/1:0,6:6:18:182,18,0	0/0:4,0:4:12:0,12,118	0/0:3,0:3:9:0,9,93	0/0:3,0:3:9:0,9,90	0/0:2,0:2:6:0,6,59	1/1:0,5:5:15:154,15,0	1/1:0,1:1:3:30,3,0	1/1:0,2:2:6:62,6,0	./.:.:.:.:.	./.:.:.:.:.	./.:.:.:.:.	1/1:0,1:1:3:31,3,0	0/0:4,0:4:9:0,9,106	1/1:0,1:1:3:31,3,0	0/0:1,0:1:3:0,3,31	0/0:7,0:7:21:0,21,213	0/0:6,0:6:18:0,18,187	1/1:0,2:2:6:59,6,0	1/1:0,5:5:15:157,15,0	1/1:0,2:2:6:63,6,0	1/1:0,3:3:9:94,9,0	1/1:0,1:1:3:31,3,0	1/1:0,2:2:6:64,6,0	1/1:0,1:1:3:31,3,0	1/1:0,2:2:6:59,6,0	1/1:0,1:1:3:32,3,0	1/1:0,4:4:12:125,12,0	1/1:0,2:2:6:61,6,0	1/1:0,3:3:9:95,9,0	1/1:0,4:4:12:121,12,0	1/1:0,3:3:9:92,9,0	1/1:0,3:3:9:92,9,0	1/1:0,2:2:6:61,6,0	./.:.:.:.:.	1/1:0,1:1:3:30,3,0	1/1:0,3:3:9:89,9,0	./.:.:.:.:.	./.:.:.:.:.	./.:.:.:.:.	0/0:4,0:4:12:0,12,124	1/1:0,8:8:24:243,24,0	0/1:5,2:7:42:42,0,133	1/1:0,6:6:18:183,18,0	1/1:0,6:6:18:190,18,0	0/1:5,2:7:45:45,0,136	1/1:0,7:7:21:210,21,0	1/1:0,1:1:3:32,3,0	1/1:0,3:3:9:92,9,0	1/1:0,3:3:6:74,6,0	./.:.:.:.:.	0/0:5,0:5:15:0,15,149	1/1:0,2:2:6:61,6,0	0/0:5,0:5:12:0,12,135	1/1:0,5:5:15:151,15,0	1/1:0,5:5:15:152,15,0	0/0:3,0:3:9:0,9,91	0/0:1,0:1:3:0,3,31	0/0:2,0:2:6:0,6,59	0/0:3,0:3:9:0,9,88	1/1:0,1:1:3:30,3,0	1/1:0,7:7:21:223,21,0	0/0:2,0:2:6:0,6,61	1/1:0,8:8:15:197,15,0	1/1:0,6:6:15:170,15,0	0/0:2,0:2:3:0,3,45	0/0:6,0:6:12:0,12,148	1/1:0,5:5:12:138,12,0	1/1:0,1:1:3:32,3,0	./.:.:.:.:.	0/0:24,0:24:72:0,72,799
chr0	168903144	.	A	T	13986	.	AC=167;AF=0.690;AN=242;BaseQRankSum=-2.667;DP=817;Dels=0.00;FS=3.668;HaplotypeScore=0.1373;InbreedingCoeff=0.7110;MLEAC=161;MLEAF=0.665;MQ=57.34;MQ0=0;MQRankSum=0.656;QD=27.92;ReadPosRankSum=0.484	GT:AD:DP:GQ:PL	0/0:83,0:83:99:0,235,2535	0/0:12,0:12:36:0,36,371	0/0:13,0:13:36:0,36,378	0/0:35,0:35:99:0,105,1070	1/1:0,15:15:45:462,45,0	1/1:0,8:8:24:248,24,0	1/1:0,16:16:45:470,45,0	1/1:0,4:4:12:131,12,0	1/1:0,3:3:9:96,9,0	1/1:0,19:19:57:591,57,0	1/1:0,3:3:9:95,9,0	0/0:12,0:12:36:0,36,371	1/1:0,10:10:27:286,27,0	./.:.:.:.:.	1/1:0,18:18:51:543,51,0	1/1:0,12:12:33:349,33,0	1/1:0,15:15:45:467,45,0	./.:.:.:.:.	1/1:0,2:2:6:62,6,0	1/1:0,16:16:48:480,48,0	1/1:0,2:2:6:63,6,0	0/0:12,0:12:36:0,36,377	0/0:9,0:9:27:0,27,282	1/1:0,10:10:30:312,30,0	1/1:0,1:1:3:31,3,0	1/1:0,22:23:60:644,60,0	1/1:0,4:4:9:107,9,0	1/1:0,7:7:21:226,21,0	./.:.:.:.:.	1/1:0,17:17:45:497,45,0	1/1:0,5:5:15:161,15,0	1/1:0,4:4:12:132,12,0	1/1:0,17:17:48:500,48,0	1/1:0,2:2:6:65,6,0	0/0:4,0:4:12:0,12,124	1/1:0,1:1:3:32,3,0	1/1:0,12:12:36:370,36,0	1/1:0,6:7:15:165,15,0	1/1:0,12:12:33:335,33,0	1/1:0,2:2:6:61,6,0	0/1:1,4:5:17:114,0,17	1/1:0,12:12:36:369,36,0	1/1:0,9:9:24:266,24,0	1/1:0,14:14:42:430,42,0	0/0:9,0:10:27:0,27,270	0/0:14,0:14:33:0,33,384	0/0:4,0:4:12:0,12,126	./.:.:.:.:.	1/1:0,1:1:3:32,3,0	1/1:0,6:6:18:187,18,0	0/0:1,0:1:3:0,3,31	1/1:0,3:3:9:92,9,0	1/1:0,5:5:15:156,15,0	1/1:0,5:5:15:154,15,0	1/1:0,3:3:9:95,9,0	1/1:0,2:2:6:64,6,0	0/0:4,0:4:12:0,12,124	0/0:2,0:2:6:0,6,61	./.:.:.:.:.	1/1:0,8:8:24:249,24,0	1/1:0,3:3:9:94,9,0	1/1:0,1:1:3:30,3,0	1/1:0,4:4:12:123,12,0	1/1:0,2:2:6:61,6,0	1/1:0,7:7:21:217,21,0	1/1:0,3:3:9:97,9,0	1/1:0,8:8:24:250,24,0	1/1:0,8:8:24:247,24,0	0/0:7,0:7:21:0,21,217	0/0:2,0:2:6:0,6,64	0/0:1,0:1:3:0,3,31	0/0:1,0:1:3:0,3,33	1/1:0,3:3:9:92,9,0	1/1:0,3:3:9:92,9,0	./.:.:.:.:.	./.:.:.:.:.	./.:.:.:.:.	0/0:2,0:2:6:0,6,62	1/1:0,3:3:9:94,9,0	0/0:6,0:6:12:0,12,152	1/1:0,2:2:6:63,6,0	0/0:4,0:4:12:0,12,115	0/0:3,0:3:9:0,9,97	0/0:4,0:4:12:0,12,125	1/1:0,1:1:3:32,3,0	1/1:0,8:8:24:252,24,0	1/1:0,3:3:9:96,9,0	1/1:0,5:5:15:155,15,0	1/1:0,4:4:12:125,12,0	1/1:0,3:3:9:98,9,0	1/1:0,1:1:3:31,3,0	1/1:0,3:3:9:92,9,0	./.:.:.:.:.	1/1:0,5:5:15:155,15,0	1/1:0,2:2:6:63,6,0	1/1:0,4:4:12:123,12,0	1/1:0,4:4:12:124,12,0	1/1:0,3:3:9:93,9,0	./.:.:.:.:.	1/1:0,1:1:3:31,3,0	1/1:0,5:5:15:159,15,0	./.:.:.:.:.	1/1:0,2:2:6:61,6,0	0/0:1,0:1:3:0,3,34	0/0:1,0:1:3:0,3,33	./.:.:.:.:.	0/0:6,0:6:18:0,18,192	1/1:0,8:8:24:247,24,0	0/1:3,2:5:48:48,0,80	1/1:0,6:6:18:177,18,0	1/1:0,4:4:12:123,12,0	0/1:3,2:5:49:49,0,81	1/1:0,4:4:12:122,12,0	./.:.:.:.:.	1/1:0,1:1:3:32,3,0	1/1:0,1:1:3:32,3,0	./.:.:.:.:.	0/0:8,0:8:24:0,24,242	./.:.:.:.:.	0/0:7,0:7:18:0,18,205	1/1:0,3:3:9:97,9,0	1/1:0,7:7:21:219,21,0	0/0:3,0:3:9:0,9,89	0/0:3,0:3:9:0,9,92	0/0:2,0:2:6:0,6,61	0/0:7,0:7:21:0,21,213	1/1:0,1:1:3:31,3,0	1/1:0,4:4:12:122,12,0	0/0:1,0:1:3:0,3,31	1/1:0,3:3:6:76,6,0	1/1:0,3:3:6:76,6,0	0/0:2,0:2:3:0,3,45	0/0:6,0:6:12:0,12,139	1/1:0,4:4:9:107,9,0	1/1:0,1:1:3:32,3,0	./.:.:.:.:.	0/0:24,0:24:72:0,72,807
chr0	168903146	.	T	G	15487.6	.	AC=170;AF=0.697;AN=244;BaseQRankSum=1.612;DP=855;Dels=0.00;FS=4.834;HaplotypeScore=0.1258;InbreedingCoeff=0.6979;MLEAC=172;MLEAF=0.705;MQ=57.46;MQ0=0;MQRankSum=0.621;QD=29.50;ReadPosRankSum=0.818	GT:AD:DP:GQ:PL	0/0:84,0:84:99:0,235,2586	0/0:12,0:12:36:0,36,379	0/0:15,0:15:42:0,42,444	0/0:36,0:36:99:0,108,1122	1/1:0,15:15:45:484,45,0	1/1:0,8:8:24:258,24,0	1/1:0,16:16:45:487,45,0	1/1:0,4:4:12:132,12,0	1/1:0,3:3:9:98,9,0	1/1:0,19:19:57:603,57,0	1/1:0,3:3:9:97,9,0	0/0:13,0:13:39:0,39,407	1/1:0,10:10:27:302,27,0	1/1:0,1:1:3:32,3,0	1/1:0,19:19:54:589,54,0	1/1:0,14:14:39:418,39,0	1/1:0,18:18:54:561,54,0	./.:.:.:.:.	1/1:0,2:2:6:64,6,0	1/1:0,15:15:45:471,45,0	1/1:0,2:2:6:65,6,0	0/0:13,0:13:39:0,39,409	0/0:10,0:10:30:0,30,309	1/1:0,10:10:30:327,30,0	1/1:0,1:1:3:34,3,0	1/1:0,23:23:63:689,63,0	1/1:0,4:4:9:109,9,0	1/1:0,8:8:24:262,24,0	./.:.:.:.:.	1/1:0,17:17:45:506,45,0	1/1:0,5:5:12:133,12,0	1/1:0,4:4:12:134,12,0	1/1:0,18:18:51:550,51,0	1/1:0,2:2:6:63,6,0	0/0:4,0:4:12:0,12,126	1/1:0,1:1:3:33,3,0	1/1:0,14:14:42:451,42,0	1/1:0,8:8:21:236,21,0	1/1:0,12:12:36:381,36,0	1/1:0,2:2:6:68,6,0	0/1:1,5:6:14:144,0,14	1/1:0,12:12:36:387,36,0	1/1:0,9:9:24:267,24,0	1/1:0,14:14:42:450,42,0	0/0:11,0:11:33:0,33,336	0/0:16,0:16:39:0,39,442	0/0:5,0:5:15:0,15,159	./.:.:.:.:.	1/1:0,1:1:3:32,3,0	1/1:0,6:6:18:192,18,0	0/0:1,0:1:3:0,3,32	1/1:0,4:4:12:128,12,0	1/1:0,5:5:15:163,15,0	1/1:0,5:5:15:159,15,0	1/1:0,3:3:9:96,9,0	1/1:0,2:2:6:64,6,0	0/0:4,0:4:12:0,12,128	0/0:2,0:2:6:0,6,63	./.:.:.:.:.	1/1:0,8:8:24:255,24,0	1/1:0,3:3:9:100,9,0	1/1:0,1:1:3:30,3,0	1/1:0,4:4:12:127,12,0	1/1:0,2:2:6:67,6,0	1/1:0,7:7:21:222,21,0	1/1:0,3:3:9:99,9,0	1/1:0,8:8:24:255,24,0	1/1:0,8:8:24:254,24,0	0/0:7,0:7:21:0,21,218	0/0:2,0:2:6:0,6,64	0/0:1,0:1:3:0,3,32	0/0:1,0:1:3:0,3,32	1/1:0,4:4:9:107,9,0	1/1:0,3:3:9:98,9,0	./.:.:.:.:.	./.:.:.:.:.	./.:.:.:.:.	0/0:2,0:2:6:0,6,64	1/1:0,3:3:9:97,9,0	0/0:7,0:7:15:0,15,184	1/1:0,2:2:6:65,6,0	0/0:4,0:4:12:0,12,122	0/1:3,1:4:19:19,0,84	0/0:4,0:4:12:0,12,129	1/1:0,1:1:3:32,3,0	1/1:0,8:8:24:259,24,0	1/1:0,3:3:9:98,9,0	1/1:0,6:6:18:183,18,0	1/1:0,4:4:12:128,12,0	1/1:0,3:3:9:98,9,0	1/1:0,1:1:3:32,3,0	1/1:0,3:3:9:100,9,0	./.:.:.:.:.	1/1:0,5:5:15:150,15,0	1/1:0,2:2:6:65,6,0	1/1:0,4:4:12:126,12,0	1/1:0,4:4:12:127,12,0	1/1:0,4:4:12:125,12,0	./.:.:.:.:.	1/1:0,1:1:3:32,3,0	1/1:0,6:6:18:195,18,0	./.:.:.:.:.	1/1:0,2:2:6:63,6,0	0/0:1,0:1:3:0,3,33	0/0:1,0:1:3:0,3,33	./.:.:.:.:.	0/0:7,0:7:21:0,21,222	1/1:0,9:9:27:279,27,0	0/1:3,2:5:50:50,0,82	1/1:0,6:6:18:183,18,0	1/1:0,4:4:12:127,12,0	0/1:3,2:5:52:52,0,81	1/1:0,4:4:12:128,12,0	./.:.:.:.:.	1/1:0,1:1:3:32,3,0	1/1:0,1:1:3:32,3,0	./.:.:.:.:.	0/0:8,0:8:24:0,24,245	./.:.:.:.:.	0/0:7,0:7:18:0,18,204	1/1:0,4:4:12:125,12,0	1/1:0,7:7:21:220,21,0	0/0:4,0:4:12:0,12,122	0/0:3,0:3:9:0,9,95	0/0:3,0:3:9:0,9,94	0/0:8,0:8:24:0,24,248	1/1:0,1:1:3:34,3,0	1/1:0,4:4:12:128,12,0	0/0:1,0:1:3:0,3,31	1/1:0,4:4:9:107,9,0	1/1:0,3:3:6:75,6,0	0/0:2,0:2:3:0,3,45	0/0:6,0:6:12:0,12,139	1/1:0,4:4:9:107,9,0	1/1:0,1:1:3:32,3,0	./.:.:.:.:.	0/0:25,0:25:75:0,75,840
chr0	168903186	.	G	A	16702.7	.	AC=175;AF=0.689;AN=254;BaseQRankSum=0.597;DP=905;Dels=0.00;FS=10.230;HaplotypeScore=0.1033;InbreedingCoeff=0.6887;MLEAC=178;MLEAF=0.701;MQ=58.21;MQ0=0;MQRankSum=1.512;QD=28.12;ReadPosRankSum=0.527	GT:AD:DP:GQ:PL	0/0:73,0:73:99:0,204,2165	0/0:11,0:11:33:0,33,334	0/0:14,0:14:39:0,39,398	0/0:30,0:30:87:0,87,891	1/1:0,22:22:63:645,63,0	1/1:0,14:14:42:419,42,0	1/1:0,16:16:48:479,48,0	1/1:0,3:3:9:97,9,0	1/1:0,5:5:15:161,15,0	1/1:0,19:19:57:568,57,0	1/1:0,5:5:15:163,15,0	0/0:7,0:7:21:0,21,202	1/1:0,9:9:24:264,24,0	0/1:1,4:5:16:109,0,16	1/1:0,23:23:69:705,69,0	1/1:0,23:23:66:687,66,0	1/1:0,20:20:54:574,54,0	0/1:1,1:2:26:26,0,26	1/1:0,5:5:15:161,15,0	1/1:0,9:9:27:254,27,0	0/0:2,0:2:6:0,6,56	0/0:13,0:13:39:0,39,382	0/0:14,0:14:39:0,39,392	1/1:0,13:13:36:386,36,0	1/1:0,3:3:9:92,9,0	1/1:0,20:20:57:591,57,0	1/1:0,4:4:9:90,9,0	1/1:0,9:9:27:288,27,0	1/1:0,3:3:9:96,9,0	1/1:0,19:19:54:559,54,0	1/1:0,4:4:12:127,12,0	1/1:0,4:4:12:128,12,0	1/1:0,20:20:60:610,60,0	1/1:0,3:3:9:92,9,0	0/0:9,0:9:27:0,27,270	0/1:1,5:6:10:135,0,10	1/1:0,15:15:39:423,39,0	0/1:1,8:9:4:216,0,4	1/1:0,9:9:27:276,27,0	0/1:1,2:3:24:50,0,24	1/1:0,4:4:12:126,12,0	1/1:0,15:15:45:480,45,0	1/1:0,10:10:27:288,27,0	1/1:0,15:15:45:462,45,0	0/0:11,0:11:30:0,30,303	0/0:13,0:13:33:0,33,363	0/0:4,0:4:12:0,12,122	1/1:0,3:3:9:95,9,0	1/1:0,1:1:3:30,3,0	1/1:0,3:3:9:92,9,0	0/0:1,0:1:3:0,3,33	1/1:0,4:4:12:124,12,0	1/1:0,9:9:27:278,27,0	1/1:0,2:2:6:60,6,0	1/1:0,6:6:15:155,15,0	1/1:0,4:4:12:124,12,0	0/0:2,0:2:6:0,6,60	0/0:5,0:5:15:0,15,148	./.:.:.:.:.	1/1:0,3:3:9:91,9,0	1/1:0,2:2:6:64,6,0	./.:.:.:.:.	1/1:0,7:7:21:215,21,0	1/1:0,7:7:21:214,21,0	1/1:0,6:6:18:185,18,0	1/1:0,2:2:6:59,6,0	1/1:0,6:6:18:180,18,0	1/1:0,5:5:15:153,15,0	0/0:9,0:9:24:0,24,263	0/0:2,0:2:6:0,6,60	./.:.:.:.:.	0/0:1,0:1:3:0,3,34	1/1:0,5:5:15:151,15,0	1/1:0,3:3:9:93,9,0	1/1:0,3:3:9:94,9,0	0/0:1,0:1:3:0,3,29	./.:.:.:.:.	0/0:2,0:2:6:0,6,60	1/1:0,4:4:12:122,12,0	0/0:4,0:4:9:0,9,105	1/1:0,3:3:6:60,6,0	0/0:4,0:4:12:0,12,118	1/1:0,1:1:3:32,3,0	0/0:6,0:6:12:0,12,150	1/1:0,1:1:3:32,3,0	1/1:0,11:11:33:349,33,0	1/1:0,3:3:9:94,9,0	1/1:0,7:7:21:218,21,0	1/1:0,2:2:6:59,6,0	1/1:0,3:3:9:95,9,0	./.:.:.:.:.	1/1:0,2:2:6:63,6,0	./.:.:.:.:.	1/1:0,2:2:6:63,6,0	1/1:0,3:3:9:92,9,0	1/1:0,3:3:9:96,9,0	1/1:0,6:6:18:196,18,0	1/1:0,3:3:9:92,9,0	1/1:0,3:3:9:94,9,0	1/1:0,2:2:6:60,6,0	1/1:0,5:5:15:150,15,0	./.:.:.:.:.	1/1:0,1:1:3:32,3,0	0/0:2,0:2:6:0,6,60	0/0:6,0:6:12:0,12,149	0/0:1,0:1:3:0,3,29	0/0:7,0:7:21:0,21,226	1/1:0,7:7:21:207,21,0	0/1:4,3:7:76:76,0,108	1/1:0,5:5:15:153,15,0	1/1:0,5:6:12:139,12,0	0/1:4,3:7:76:76,0,111	1/1:0,1:1:3:31,3,0	1/1:0,4:4:12:122,12,0	1/1:0,5:5:15:157,15,0	1/1:0,2:2:6:60,6,0	1/1:0,1:1:3:30,3,0	0/0:6,0:6:18:0,18,181	./.:.:.:.:.	0/0:3,0:3:9:0,9,88	1/1:0,2:2:6:63,6,0	1/1:0,6:6:18:184,18,0	0/0:3,0:3:9:0,9,95	0/0:3,0:3:9:0,9,89	0/0:3,0:3:9:0,9,90	0/0:7,0:7:21:0,21,218	1/1:0,4:4:12:126,12,0	1/1:0,4:4:12:123,12,0	0/0:2,0:2:6:0,6,58	1/1:0,3:3:6:77,6,0	1/1:0,5:5:9:119,9,0	./.:.:.:.:.	0/0:7,0:7:18:0,18,196	1/1:0,3:3:6:76,6,0	1/1:0,8:8:15:182,15,0	./.:.:.:.:.	0/0:23,0:23:69:0,69,759
chr0	168906025	.	G	A	916.52	.	AC=15;AF=0.058;AN=258;BaseQRankSum=-1.924;DP=885;Dels=0.00;FS=8.876;HaplotypeScore=0.0810;InbreedingCoeff=0.4077;MLEAC=12;MLEAF=0.047;MQ=59.74;MQ0=0;MQRankSum=-1.890;QD=24.12;ReadPosRankSum=0.281	GT:AD:DP:GQ:PL	0/0:37,0:37:99:0,111,1235	0/0:20,0:20:60:0,60,645	0/0:21,0:21:60:0,60,666	0/0:45,0:45:99:0,135,1453	0/0:26,0:26:78:0,78,865	0/0:10,0:10:30:0,30,328	0/0:12,0:12:33:0,33,372	0/0:4,0:4:12:0,12,133	0/0:1,0:1:3:0,3,30	0/0:20,0:20:60:0,60,656	0/0:1,0:1:3:0,3,32	0/0:11,0:11:33:0,33,357	0/0:15,0:15:45:0,45,490	./.:.:.:.:.	0/0:17,0:17:48:0,48,529	0/0:14,0:14:39:0,39,448	0/0:8,0:8:24:0,24,253	0/0:1,0:1:3:0,3,33	0/0:8,0:8:21:0,21,242	0/0:4,0:4:12:0,12,124	0/0:2,0:2:6:0,6,63	0/0:22,0:22:57:0,57,660	0/0:17,0:17:51:0,51,541	0/0:16,0:16:48:0,48,526	0/0:1,0:1:3:0,3,29	0/0:26,0:26:69:0,69,798	0/0:11,0:11:33:0,33,347	0/0:2,0:2:6:0,6,61	0/0:4,0:4:12:0,12,129	0/0:18,0:18:51:0,51,566	0/1:1,4:5:17:113,0,17	1/1:0,4:4:12:130,12,0	1/1:0,8:8:21:233,21,0	./.:.:.:.:.	0/0:10,0:10:30:0,30,323	0/0:1,0:1:3:0,3,32	0/0:17,0:17:51:0,51,533	0/0:13,0:13:39:0,39,417	1/1:0,7:7:21:212,21,0	0/0:1,0:1:3:0,3,32	1/1:0,2:2:6:66,6,0	0/0:8,0:8:24:0,24,258	0/0:25,0:25:72:0,72,802	0/0:17,0:17:51:0,51,536	0/0:15,0:15:42:0,42,477	0/0:22,0:22:66:0,66,703	0/0:7,0:7:21:0,21,231	0/0:5,0:5:15:0,15,153	0/0:5,0:5:15:0,15,162	0/0:4,0:4:12:0,12,131	0/0:1,0:1:3:0,3,33	0/0:2,0:2:6:0,6,65	0/0:5,0:5:15:0,15,167	0/0:3,0:3:9:0,9,95	0/0:3,0:3:9:0,9,100	0/0:1,0:1:3:0,3,32	0/0:4,0:4:12:0,12,130	0/0:5,0:5:15:0,15,159	./.:.:.:.:.	0/0:6,0:6:18:0,18,193	0/0:6,0:6:18:0,18,198	0/0:2,0:2:6:0,6,65	0/0:13,0:13:36:0,36,413	0/0:2,0:2:6:0,6,69	0/0:4,0:4:12:0,12,133	0/0:3,0:3:9:0,9,95	0/0:2,0:2:6:0,6,65	1/1:0,4:4:12:126,12,0	0/0:3,0:3:9:0,9,97	./.:.:.:.:.	0/0:3,0:3:9:0,9,100	0/0:2,0:2:6:0,6,66	0/0:2,0:2:6:0,6,63	0/0:1,0:1:3:0,3,33	0/0:5,0:5:15:0,15,168	0/0:2,0:2:6:0,6,69	0/0:5,0:5:15:0,15,159	0/0:4,0:4:12:0,12,137	0/0:1,0:1:3:0,3,33	0/0:7,0:7:18:0,18,213	0/0:2,0:2:6:0,6,65	0/0:2,0:2:6:0,6,65	0/0:2,0:2:6:0,6,67	0/0:7,0:7:21:0,21,227	0/0:3,0:3:9:0,9,100	0/0:3,0:3:9:0,9,103	0/0:3,0:3:9:0,9,99	0/0:4,0:4:12:0,12,127	0/0:7,0:7:21:0,21,233	0/0:2,0:2:6:0,6,64	0/0:2,0:2:6:0,6,64	0/0:2,0:2:6:0,6,69	0/0:3,0:3:9:0,9,93	0/0:2,0:2:6:0,6,59	0/0:3,0:3:9:0,9,97	0/0:3,0:3:9:0,9,97	0/0:4,0:4:12:0,12,132	0/0:2,0:2:6:0,6,66	0/0:3,0:3:9:0,9,100	0/0:3,0:3:6:0,6,78	0/0:4,0:4:12:0,12,125	./.:.:.:.:.	0/0:6,0:6:18:0,18,184	0/0:4,0:4:12:0,12,134	0/0:1,0:1:3:0,3,30	0/0:8,0:8:24:0,24,265	0/0:3,0:3:9:0,9,105	0/0:5,0:5:15:0,15,169	0/0:1,0:1:3:0,3,34	0/0:2,0:2:6:0,6,62	0/0:5,0:5:15:0,15,155	0/0:1,0:1:3:0,3,35	0/0:6,0:6:18:0,18,201	1/1:0,7:7:21:217,21,0	1/1:0,1:1:3:33,3,0	0/0:6,0:6:18:0,18,201	0/0:1,0:1:3:0,3,29	0/0:1,0:1:3:0,3,33	0/0:2,0:2:6:0,6,65	0/0:5,0:5:15:0,15,157	0/0:3,0:3:9:0,9,94	0/0:9,0:9:27:0,27,290	0/0:9,0:9:27:0,27,294	0/0:5,0:5:15:0,15,162	0/0:8,0:8:24:0,24,256	0/0:6,0:6:18:0,18,195	0/0:3,0:3:9:0,9,94	0/0:5,0:5:15:0,15,167	0/0:5,0:5:15:0,15,172	0/0:6,0:6:12:0,12,153	./.:.:.:.:.	./.:.:.:.:.	0/0:2,0:2:3:0,3,45	0/0:3,0:3:6:0,6,78	./.:.:.:.:.	0/0:4,0:4:6:0,6,89	0/0:15,0:15:45:0,45,506
chr0	168906294	.	A	C	4013.54	.	AC=70;AF=0.310;AN=226;BaseQRankSum=0.734;DP=486;Dels=0.00;FS=19.416;HaplotypeScore=0.2391;InbreedingCoeff=0.5609;MLEAC=67;MLEAF=0.296;MQ=58.89;MQ0=1;MQRankSum=1.864;QD=24.62;ReadPosRankSum=0.567	GT:AD:DP:GQ:PL	0/0:22,0:22:66:0,66,715	1/1:0,6:6:18:190,18,0	1/1:0,9:9:27:281,27,0	1/1:0,25:25:72:776,72,0	0/0:13,0:13:39:0,39,410	1/1:0,2:2:6:63,6,0	0/1:5,3:8:68:68,0,124	0/0:4,0:4:12:0,12,116	./.:.:.:.:.	0/0:6,0:6:18:0,18,192	./.:.:.:.:.	0/0:8,0:8:21:0,21,214	0/0:9,0:9:24:0,24,254	0/0:1,0:1:3:0,3,24	0/0:5,0:5:15:0,15,159	0/0:8,0:8:24:0,24,237	0/0:7,0:7:21:0,21,224	0/0:2,0:2:6:0,6,64	./.:.:.:.:.	./.:.:.:.:.	./.:.:.:.:.	0/0:9,0:9:24:0,24,266	0/0:12,0:12:36:0,36,379	1/1:0,3:3:9:95,9,0	0/0:2,0:2:6:0,6,64	0/1:3,6:9:67:165,0,67	0/0:10,0:10:27:0,27,288	0/0:2,0:2:6:0,6,63	0/0:1,0:1:3:0,3,32	0/0:6,0:6:18:0,18,185	1/1:0,2:2:6:63,6,0	1/1:0,1:1:3:33,3,0	1/1:0,4:4:12:125,12,0	0/0:1,0:1:3:0,3,32	1/1:0,8:8:21:233,21,0	./.:.:.:.:.	0/0:9,0:9:27:0,27,278	0/1:2,1:3:23:23,0,54	1/1:0,6:6:18:186,18,0	1/1:0,1:1:3:32,3,0	1/1:0,4:4:12:134,12,0	1/1:0,4:4:12:126,12,0	1/1:0,8:8:24:249,24,0	0/0:13,0:13:30:0,30,343	0/0:7,0:7:21:0,21,226	0/0:9,0:9:24:0,24,243	1/1:0,9:9:24:266,24,0	1/1:0,2:2:6:65,6,0	0/0:2,0:2:6:0,6,65	0/0:3,0:3:6:0,6,63	0/0:1,0:1:3:0,3,32	0/0:1,0:1:3:0,3,32	0/0:7,0:7:21:0,21,212	0/0:2,0:2:6:0,6,65	0/0:3,0:3:9:0,9,94	0/0:6,0:6:18:0,18,184	1/1:0,2:2:6:65,6,0	1/1:0,2:2:6:65,6,0	./.:.:.:.:.	1/1:0,6:6:18:184,18,0	0/0:3,0:3:9:0,9,82	0/0:3,0:3:9:0,9,95	0/0:4,0:4:12:0,12,126	0/0:3,0:3:9:0,9,95	0/0:3,0:3:9:0,9,92	0/0:1,0:1:3:0,3,32	0/0:3,0:3:9:0,9,97	1/1:0,2:2:6:61,6,0	1/1:0,3:3:9:92,9,0	0/0:1,0:1:3:0,3,32	0/0:1,0:1:3:0,3,32	0/0:2,0:2:6:0,6,63	0/0:2,0:2:6:0,6,55	./.:.:.:.:.	0/0:2,0:2:6:0,6,63	./.:.:.:.:.	0/0:2,0:2:3:0,3,45	./.:.:.:.:.	./.:.:.:.:.	./.:.:.:.:.	1/1:0,2:2:3:32,3,0	1/1:0,1:1:3:32,3,0	0/1:1,1:2:25:26,0,25	0/0:5,0:5:15:0,15,155	0/1:1,4:5:17:111,0,17	./.:.:.:.:.	0/0:2,0:2:6:0,6,65	0/0:10,0:10:30:0,30,311	0/0:4,0:4:9:0,9,109	0/0:1,0:1:3:0,3,32	./.:.:.:.:.	0/0:1,0:1:3:0,3,31	0/0:5,0:5:12:0,12,139	0/0:1,0:1:3:0,3,33	0/0:1,0:1:3:0,3,32	0/0:4,0:4:12:0,12,126	0/0:3,0:3:9:0,9,97	./.:.:.:.:.	0/0:2,0:2:6:0,6,58	0/0:2,0:2:3:0,3,31	0/0:6,0:6:18:0,18,192	0/0:1,0:1:3:0,3,26	0/0:1,0:1:3:0,3,25	0/0:3,0:3:9:0,9,95	./.:.:.:.:.	0/0:3,0:3:9:0,9,97	0/0:1,0:1:3:0,3,32	1/1:0,4:4:12:125,12,0	./.:.:.:.:.	1/1:0,1:1:3:32,3,0	1/1:0,3:3:6:76,6,0	./.:.:.:.:.	0/0:5,0:5:12:0,12,138	1/1:0,3:3:9:95,9,0	./.:.:.:.:.	0/0:2,0:2:6:0,6,64	0/0:1,0:1:3:0,3,32	0/0:2,0:2:6:0,6,63	0/0:3,0:3:9:0,9,97	0/0:2,0:2:6:0,6,69	0/0:1,0:1:3:0,3,32	0/0:8,0:8:18:0,18,178	1/1:0,2:2:6:62,6,0	0/1:1,1:2:22:22,0,26	0/0:7,0:7:21:0,21,213	1/1:0,2:2:6:62,6,0	./.:.:.:.:.	0/0:1,0:1:3:0,3,32	0/0:5,0:5:15:0,15,153	./.:.:.:.:.	./.:.:.:.:.	./.:.:.:.:.	./.:.:.:.:.	1/1:0,1:1:3:31,3,0	1/1:0,2:2:3:45,3,0	1/1:0,4:4:6:89,6,0	0/0:7,0:7:21:0,21,234
chr0	168906475	.	C	A	12099.2	.	AC=141;AF=0.588;AN=240;BaseQRankSum=4.120;DP=629;Dels=0.00;FS=11.463;HaplotypeScore=0.1382;InbreedingCoeff=0.6056;MLEAC=142;MLEAF=0.592;MQ=59.55;MQ0=0;MQRankSum=-0.064;QD=27.75;ReadPosRankSum=0.158	GT:AD:DP:GQ:PL	1/1:0,38:38:99:1219,114,0	0/0:14,0:14:39:0,39,416	1/1:0,6:6:18:182,18,0	1/1:0,27:27:81:862,81,0	1/1:0,9:9:27:284,27,0	1/1:0,13:13:36:396,36,0	0/1:1,9:10:2:244,0,2	1/1:0,3:3:9:94,9,0	1/1:0,1:1:3:32,3,0	1/1:0,6:6:18:188,18,0	0/1:1,5:6:13:140,0,13	0/0:13,0:13:39:0,39,401	0/0:4,0:4:12:0,12,126	0/1:6,1:7:4:4,0,173	0/0:6,0:6:18:0,18,192	0/0:17,0:17:42:0,42,480	1/1:0,15:15:42:463,42,0	0/1:1,3:4:21:83,0,21	0/0:5,0:5:15:0,15,150	1/1:0,8:8:24:247,24,0	1/1:0,2:2:6:61,6,0	1/1:0,12:12:33:361,33,0	1/1:0,19:19:57:607,57,0	1/1:0,13:13:39:404,39,0	0/0:2,0:2:6:0,6,56	0/0:6,0:6:18:0,18,183	0/0:10,0:10:30:0,30,305	1/1:0,2:2:6:65,6,0	0/1:1,2:3:21:57,0,21	1/1:0,12:12:33:365,33,0	1/1:0,3:3:9:100,9,0	1/1:0,2:2:6:65,6,0	1/1:0,18:18:54:571,54,0	1/1:0,3:3:9:97,9,0	1/1:0,6:6:18:190,18,0	1/1:0,2:2:6:63,6,0	1/1:0,10:10:30:312,30,0	0/1:2,5:7:38:136,0,38	1/1:0,10:10:30:316,30,0	./.:.:.:.:.	1/1:0,1:1:3:32,3,0	1/1:0,12:12:27:317,27,0	1/1:0,7:7:21:223,21,0	0/0:7,0:7:21:0,21,212	1/1:0,6:6:18:187,18,0	1/1:0,14:14:36:417,36,0	1/1:0,6:6:18:196,18,0	0/1:1,1:2:25:26,0,25	./.:.:.:.:.	0/0:1,0:1:3:0,3,31	1/1:0,1:1:3:32,3,0	1/1:0,1:1:3:31,3,0	1/1:0,2:2:6:63,6,0	./.:.:.:.:.	0/0:3,0:3:9:0,9,97	0/1:7,1:8:8:8,0,184	1/1:0,5:5:15:157,15,0	1/1:0,4:4:12:126,12,0	0/0:5,0:5:9:0,9,120	0/0:4,0:4:12:0,12,118	0/0:2,0:2:6:0,6,67	./.:.:.:.:.	1/1:0,8:8:24:245,24,0	0/0:2,0:2:6:0,6,61	0/0:5,0:5:15:0,15,153	0/0:4,0:4:12:0,12,122	0/0:2,0:2:6:0,6,61	1/1:0,2:2:6:63,6,0	1/1:0,2:2:6:61,6,0	0/0:1,0:1:3:0,3,31	1/1:0,1:1:3:32,3,0	0/0:4,0:4:12:0,12,124	1/1:0,1:1:3:32,3,0	1/1:0,3:3:9:97,9,0	1/1:0,2:2:6:64,6,0	./.:.:.:.:.	./.:.:.:.:.	1/1:0,1:1:3:31,3,0	1/1:0,1:1:3:33,3,0	0/0:3,0:3:9:0,9,93	1/1:0,5:5:15:146,15,0	1/1:0,1:1:3:32,3,0	0/1:2,3:5:48:85,0,48	1/1:0,1:1:3:31,3,0	./.:.:.:.:.	0/0:1,0:1:3:0,3,31	1/1:0,1:1:3:33,3,0	0/0:5,0:5:15:0,15,150	1/1:0,2:2:6:62,6,0	0/0:5,0:5:15:0,15,148	1/1:0,2:2:3:31,3,0	0/0:2,0:2:6:0,6,62	./.:.:.:.:.	./.:.:.:.:.	0/0:2,0:2:6:0,6,58	0/0:2,0:2:6:0,6,55	0/0:1,0:1:3:0,3,33	0/0:3,0:3:9:0,9,91	./.:.:.:.:.	0/0:2,0:2:6:0,6,57	0/0:6,0:6:18:0,18,176	./.:.:.:.:.	0/0:1,0:1:3:0,3,32	1/1:0,2:2:6:63,6,0	./.:.:.:.:.	1/1:0,8:8:24:250,24,0	0/0:4,0:4:12:0,12,124	1/1:0,7:7:21:214,21,0	1/1:0,2:2:6:65,6,0	1/1:0,2:2:6:61,6,0	1/1:0,4:4:9:108,9,0	1/1:0,2:2:6:65,6,0	1/1:0,3:3:9:95,9,0	1/1:0,3:3:9:95,9,0	1/1:0,3:3:9:95,9,0	0/0:2,0:2:6:0,6,61	0/0:1,0:1:3:0,3,30	0/0:2,0:2:6:0,6,64	1/1:0,1:1:3:31,3,0	0/0:6,0:6:12:0,12,151	./.:.:.:.:.	0/0:4,0:4:12:0,12,115	0/0:4,0:4:9:0,9,107	0/0:5,0:5:15:0,15,146	1/1:0,1:1:3:32,3,0	0/0:2,0:2:6:0,6,61	1/1:0,7:7:15:182,15,0	0/0:2,0:2:6:0,6,63	0/0:1,0:1:3:0,3,33	./.:.:.:.:.	./.:.:.:.:.	./.:.:.:.:.	1/1:0,2:2:3:45,3,0	1/1:0,3:3:9:96,9,0	./.:.:.:.:.	1/1:0,2:2:6:56,6,0	0/0:10,0:10:30:0,30,311
chr0	168906630	.	C	A	893.09	.	AC=14;AF=0.053;AN=262;BaseQRankSum=-1.534;DP=983;Dels=0.00;FS=1.617;HaplotypeScore=0.0815;InbreedingCoeff=0.4565;MLEAC=10;MLEAF=0.038;MQ=59.42;MQ0=0;MQRankSum=-0.192;QD=25.52;ReadPosRankSum=0.883	GT:AD:DP:GQ:PL	0/0:71,0:71:99:0,214,2240	0/0:17,0:17:51:0,51,535	0/0:15,0:15:45:0,45,464	0/0:47,0:47:99:0,135,1419	0/0:12,0:12:36:0,36,387	0/0:12,0:12:33:0,33,357	0/0:20,0:20:57:0,57,592	0/0:2,0:2:6:0,6,69	./.:.:.:.:.	0/0:18,0:18:51:0,51,549	0/0:6,0:6:18:0,18,195	0/0:18,0:18:54:0,54,562	0/0:18,0:18:54:0,54,554	0/0:1,0:1:3:0,3,34	0/0:18,0:18:54:0,54,556	0/0:22,0:22:66:0,66,689	0/0:15,0:15:42:0,42,446	0/0:6,0:6:18:0,18,188	0/0:12,0:12:36:0,36,365	1/1:0,15:15:45:464,45,0	0/0:6,0:6:18:0,18,189	0/0:14,0:14:42:0,42,437	0/0:11,0:11:33:0,33,336	0/0:13,0:13:36:0,36,376	0/0:4,0:4:12:0,12,131	0/0:10,0:10:30:0,30,316	0/0:19,0:19:48:0,48,543	./.:.:.:.:.	0/0:2,0:2:6:0,6,65	0/0:27,0:27:72:0,72,793	0/0:8,0:8:24:0,24,254	0/0:2,0:2:6:0,6,68	0/0:25,0:25:72:0,72,761	0/0:2,0:2:6:0,6,65	0/0:15,0:15:45:0,45,456	0/0:3,0:3:9:0,9,97	0/0:15,0:15:45:0,45,455	0/0:7,0:7:18:0,18,183	0/0:12,0:12:36:0,36,373	0/0:2,0:2:6:0,6,65	0/0:1,0:1:3:0,3,33	0/0:21,0:21:57:0,57,604	0/0:7,0:7:21:0,21,218	0/0:13,0:13:36:0,36,365	0/0:12,0:12:36:0,36,366	0/0:14,0:14:39:0,39,428	0/0:18,0:18:51:0,51,548	0/0:7,0:7:21:0,21,212	0/0:4,0:4:12:0,12,124	0/0:3,0:3:9:0,9,95	0/0:3,0:3:9:0,9,92	0/0:1,0:1:3:0,3,28	0/0:8,0:8:21:0,21,234	0/0:5,0:5:15:0,15,153	0/0:3,0:3:9:0,9,91	0/0:5,0:5:15:0,15,158	0/0:5,0:5:12:0,12,142	0/0:6,0:6:18:0,18,184	0/0:3,0:3:9:0,9,89	0/0:2,0:2:6:0,6,63	0/0:1,0:1:3:0,3,32	./.:.:.:.:.	0/0:10,0:10:30:0,30,310	0/0:1,0:1:3:0,3,32	0/0:6,0:6:18:0,18,187	0/0:3,0:3:9:0,9,97	0/0:3,0:3:9:0,9,92	0/0:3,0:3:9:0,9,95	0/0:3,0:3:9:0,9,92	0/0:2,0:2:6:0,6,63	./.:.:.:.:.	0/0:4,0:4:12:0,12,118	1/1:0,3:3:9:95,9,0	1/1:0,3:3:9:94,9,0	1/1:0,8:8:24:243,24,0	0/0:2,0:2:6:0,6,61	0/0:6,0:6:12:0,12,152	0/0:5,0:5:12:0,12,137	1/1:0,2:2:6:65,6,0	0/0:3,0:3:9:0,9,92	0/0:2,0:2:6:0,6,65	0/0:6,0:6:18:0,18,184	0/0:2,0:2:6:0,6,59	0/0:4,0:4:12:0,12,122	0/0:3,0:3:9:0,9,89	0/0:3,0:3:9:0,9,94	0/0:6,0:6:18:0,18,192	0/0:6,0:6:18:0,18,187	0/0:6,0:6:15:0,15,168	0/0:8,0:8:24:0,24,239	0/0:2,0:2:6:0,6,64	0/0:3,0:3:9:0,9,95	0/0:2,0:2:6:0,6,65	0/0:4,0:4:9:0,9,110	0/0:1,0:1:3:0,3,30	0/0:3,0:3:9:0,9,94	0/0:5,0:5:15:0,15,156	0/0:2,0:2:6:0,6,60	0/0:3,0:3:9:0,9,92	0/0:1,0:1:3:0,3,31	0/0:8,0:8:24:0,24,257	0/0:3,0:3:9:0,9,95	0/0:4,0:4:12:0,12,126	0/0:6,0:6:15:0,15,169	0/0:5,0:5:15:0,15,162	0/0:2,0:2:3:0,3,45	0/0:5,0:5:15:0,15,156	0/0:10,0:10:30:0,30,300	0/0:2,0:2:6:0,6,64	0/0:9,0:9:27:0,27,276	0/0:9,0:9:27:0,27,282	0/0:2,0:2:6:0,6,64	0/0:5,0:5:15:0,15,156	0/0:2,0:2:6:0,6,60	0/0:3,0:3:9:0,9,92	0/0:3,0:3:9:0,9,93	0/0:2,0:2:6:0,6,64	./.:.:.:.:.	1/1:0,2:2:6:65,6,0	0/0:4,0:4:12:0,12,116	0/0:5,0:5:15:0,15,152	0/0:8,0:8:24:0,24,250	0/0:6,0:6:18:0,18,187	0/0:5,0:5:9:0,9,121	0/0:6,0:6:18:0,18,189	0/0:4,0:4:12:0,12,124	1/1:0,2:2:6:63,6,0	0/0:4,0:4:12:0,12,121	0/0:4,0:4:12:0,12,125	0/0:6,0:6:9:0,9,122	0/0:1,0:1:3:0,3,32	0/0:2,0:2:3:0,3,45	./.:.:.:.:.	0/0:1,0:1:3:0,3,31	0/0:2,0:2:3:0,3,45	0/0:4,0:4:6:0,6,76	0/0:13,0:13:39:0,39,420
chr0	168908519	.	C	T	719.02	.	AC=27;AF=0.104;AN=260;BaseQRankSum=0.152;DP=922;Dels=0.00;FS=0.669;HaplotypeScore=0.1464;InbreedingCoeff=0.5301;MLEAC=18;MLEAF=0.069;MQ=58.77;MQ0=3;MQRankSum=-8.515;QD=17.98;ReadPosRankSum=0.398	GT:AD:DP:GQ:PL	0/0:63,0:63:99:0,189,2011	0/0:18,0:18:51:0,51,564	0/0:12,0:12:36:0,36,373	0/0:36,0:36:99:0,102,1115	1/1:0,3:3:9:98,9,0	0/0:11,0:11:33:0,33,344	0/0:15,0:15:39:0,39,440	1/1:0,1:1:3:31,3,0	0/0:2,0:2:6:0,6,59	0/0:14,0:14:42:0,42,451	0/0:4,0:4:12:0,12,127	0/0:18,0:18:51:0,51,555	0/0:5,0:5:15:0,15,167	./.:.:.:.:.	0/0:18,0:18:54:0,54,578	0/0:19,0:19:51:0,51,563	1/1:0,3:3:9:93,9,0	0/0:3,0:3:9:0,9,96	0/0:1,0:1:3:0,3,35	0/0:5,0:5:9:0,9,108	0/0:2,0:2:6:0,6,65	0/0:21,0:21:60:0,60,651	0/0:30,0:31:84:0,84,920	0/0:21,0:22:63:0,63,666	0/0:1,0:1:3:0,3,35	0/0:16,0:16:48:0,48,503	0/0:15,0:15:45:0,45,486	1/1:0,2:2:6:65,6,0	1/1:0,3:3:9:99,9,0	1/1:0,6:6:9:97,9,0	0/0:3,0:3:9:0,9,88	0/0:1,0:1:3:0,3,33	0/0:13,0:13:36:0,36,390	1/1:0,2:2:6:63,6,0	0/0:26,1:27:66:0,66,744	0/0:4,0:4:12:0,12,124	1/1:0,3:3:9:93,9,0	0/0:9,0:9:27:0,27,287	0/0:10,0:10:27:0,27,298	0/0:3,0:3:9:0,9,92	0/0:4,0:4:12:0,12,134	0/0:9,0:9:27:0,27,292	0/0:23,0:23:60:0,60,675	0/0:15,0:15:42:0,42,464	0/0:13,0:13:33:0,33,363	0/0:25,0:25:63:0,63,719	0/0:8,0:8:24:0,24,257	0/0:1,0:1:3:0,3,32	1/1:0,2:2:6:66,6,0	0/0:4,0:4:12:0,12,121	./.:.:.:.:.	0/0:1,0:1:3:0,3,32	0/0:4,0:4:12:0,12,129	1/1:0,3:3:9:92,9,0	0/0:1,0:1:3:0,3,32	0/0:5,0:5:15:0,15,156	0/0:1,0:1:3:0,3,30	0/0:8,0:8:24:0,24,249	0/0:3,0:3:9:0,9,97	0/0:1,0:1:3:0,3,32	0/0:3,0:3:9:0,9,95	0/0:3,0:3:9:0,9,94	1/1:0,2:2:6:66,6,0	0/0:5,0:5:15:0,15,158	0/0:1,0:1:3:0,3,32	0/0:4,0:4:9:0,9,112	0/0:2,0:2:6:0,6,66	0/0:3,0:3:9:0,9,93	0/0:4,0:4:12:0,12,130	0/0:5,0:5:15:0,15,157	./.:.:.:.:.	0/0:4,0:4:12:0,12,127	0/0:2,0:2:6:0,6,60	0/0:6,0:6:18:0,18,184	0/0:6,0:6:18:0,18,194	0/0:1,0:1:3:0,3,29	0/0:3,0:3:9:0,9,99	0/0:2,0:2:6:0,6,63	0/0:1,0:1:3:0,3,32	0/0:5,0:5:15:0,15,153	0/0:3,0:3:9:0,9,94	0/0:1,0:1:3:0,3,31	0/0:7,0:7:21:0,21,225	0/0:7,0:7:18:0,18,207	0/0:3,0:3:9:0,9,96	0/0:3,0:3:9:0,9,97	1/1:0,2:2:6:60,6,0	0/1:5,1:6:15:15,0,138	1/1:0,2:2:6:61,6,0	0/0:6,0:6:18:0,18,195	./.:.:.:.:.	0/0:1,0:1:3:0,3,32	0/0:1,0:1:3:0,3,31	./.:.:.:.:.	0/0:1,0:1:3:0,3,23	0/0:1,0:1:3:0,3,35	0/0:7,0:7:21:0,21,211	0/0:1,0:1:3:0,3,31	0/0:3,0:3:9:0,9,103	0/0:7,0:7:21:0,21,224	0/0:7,0:7:21:0,21,225	0/0:2,0:2:6:0,6,63	0/0:3,0:3:9:0,9,96	0/0:3,0:3:9:0,9,98	0/0:2,0:2:6:0,6,64	0/0:6,0:6:18:0,18,194	0/0:4,0:4:12:0,12,124	0/0:9,0:9:21:0,21,248	0/0:3,0:3:9:0,9,99	0/0:8,0:8:24:0,24,251	0/0:6,0:6:18:0,18,195	0/0:3,0:3:9:0,9,102	0/0:18,0:18:51:0,51,550	0/0:2,0:2:6:0,6,62	0/0:5,0:5:12:0,12,141	0/0:6,0:6:18:0,18,184	0/0:5,0:5:15:0,15,157	0/0:7,0:7:18:0,18,202	./.:.:.:.:.	0/0:6,0:8:18:0,18,194	0/0:4,0:4:12:0,12,114	0/0:7,0:7:21:0,21,217	0/0:13,0:13:39:0,39,416	0/0:1,0:1:3:0,3,32	0/0:4,0:4:12:0,12,128	0/0:6,0:6:18:0,18,194	0/0:2,0:2:6:0,6,66	0/0:4,0:4:12:0,12,129	0/0:3,0:3:9:0,9,97	0/0:5,0:5:12:0,12,141	0/0:4,0:4:9:0,9,109	./.:.:.:.:.	0/0:11,0:13:24:0,24,290	0/0:3,0:3:9:0,9,95	0/0:9,0:11:15:0,15,210	0/0:4,0:4:9:0,9,108	0/0:30,0:30:90:0,90,1029
chr0	168913955	.	A	G	196.1	.	AC=14;AF=0.063;AN=224;BaseQRankSum=-1.719;DP=1130;Dels=0.00;FS=0.000;HaplotypeScore=0.2296;InbreedingCoeff=0.1110;MLEAC=10;MLEAF=0.045;MQ=56.82;MQ0=0;MQRankSum=-0.178;QD=2.31;ReadPosRankSum=-1.725	GT:AD:DP:GQ:PL	0/0:63,0:63:99:0,186,1941	0/0:24,6:30:66:0,66,715	0/1:17,5:22:48:48,0,434	0/0:49,7:56:99:0,147,1531	0/0:37,2:39:99:0,111,1132	0/0:11,0:11:30:0,30,314	0/0:17,0:17:48:0,48,514	0/0:2,0:2:6:0,6,65	./.:.:.:.:.	0/0:24,2:26:45:0,45,685	./.:.:.:.:.	1/1:0,4:4:12:87,12,0	0/0:32,2:34:57:0,57,934	0/0:2,0:2:6:0,6,45	0/0:23,0:23:69:0,69,711	0/0:24,3:27:16:0,16,678	0/0:34,4:38:96:0,96,1024	0/0:5,0:5:12:0,12,122	0/0:10,0:10:30:0,30,309	0/0:2,0:2:6:0,6,59	./.:.:.:.:.	0/0:11,1:12:9:0,9,302	0/1:10,5:15:68:68,0,272	0/0:19,0:20:48:0,48,530	0/0:1,0:1:3:0,3,31	0/0:23,3:26:60:0,60,657	0/0:15,0:15:42:0,42,459	0/0:3,0:3:9:0,9,101	0/0:1,0:1:3:0,3,32	0/0:28,1:29:54:0,54,800	0/0:6,0:6:18:0,18,183	0/0:15,0:15:45:0,45,474	0/0:16,1:17:18:0,18,419	0/0:4,0:4:12:0,12,130	0/0:11,1:12:33:0,33,346	0/0:3,0:3:9:0,9,94	0/0:19,5:24:51:0,51,549	0/0:13,0:13:33:0,33,365	0/0:25,2:27:26:0,26,652	./.:.:.:.:.	0/0:5,0:5:12:0,12,125	0/0:18,0:18:54:0,54,562	0/0:13,0:13:39:0,39,404	./.:.:.:.:.	0/0:17,4:21:51:0,51,531	0/1:8,4:12:55:55,0,208	0/0:18,1:19:51:0,51,549	./.:.:.:.:.	0/0:4,0:4:12:0,12,124	0/0:5,0:5:15:0,15,161	1/1:0,1:1:3:24,3,0	./.:.:.:.:.	0/1:5,1:6:6:6,0,138	0/0:3,0:3:9:0,9,93	./.:.:.:.:.	0/0:5,0:5:15:0,15,146	./.:.:.:.:.	./.:.:.:.:.	1/1:0,1:1:3:24,3,0	0/0:2,0:2:3:0,3,31	0/0:7,0:7:21:0,21,221	0/0:8,0:8:21:0,21,232	0/0:24,3:27:72:0,72,748	0/0:5,0:5:15:0,15,155	0/0:4,0:4:12:0,12,124	0/0:3,0:3:9:0,9,92	0/0:1,0:1:3:0,3,32	0/0:4,0:4:12:0,12,124	0/0:2,0:2:6:0,6,63	0/0:3,0:3:9:0,9,91	./.:.:.:.:.	./.:.:.:.:.	./.:.:.:.:.	0/1:2,1:3:15:15,0,55	0/0:3,0:3:9:0,9,95	./.:.:.:.:.	./.:.:.:.:.	0/0:2,0:2:6:0,6,63	./.:.:.:.:.	0/0:5,0:5:15:0,15,154	0/0:3,0:3:9:0,9,92	./.:.:.:.:.	0/0:2,0:2:6:0,6,63	0/0:8,1:9:0:0,0,208	0/0:4,0:4:12:0,12,120	0/0:1,0:1:3:0,3,28	0/0:10,2:12:27:0,27,302	./.:.:.:.:.	0/0:5,0:5:15:0,15,158	0/0:2,0:2:6:0,6,65	0/0:2,0:2:6:0,6,62	0/0:3,0:3:9:0,9,93	0/0:2,0:2:6:0,6,63	0/1:4,1:5:9:9,0,108	0/0:2,0:2:6:0,6,61	0/0:6,0:6:18:0,18,184	0/0:16,0:16:48:0,48,499	0/0:4,0:4:6:0,6,76	0/0:6,0:6:18:0,18,184	0/0:4,0:4:12:0,12,120	0/0:2,0:2:6:0,6,63	0/0:2,2:4:6:0,6,62	0/0:3,0:3:9:0,9,94	0/0:1,0:1:3:0,3,31	0/0:1,0:1:3:0,3,32	0/0:9,2:11:27:0,27,278	0/0:4,0:4:12:0,12,130	0/0:15,1:16:42:0,42,450	./.:.:.:.:.	0/0:2,0:2:6:0,6,61	0/0:3,0:3:9:0,9,90	./.:.:.:.:.	./.:.:.:.:.	0/0:5,2:7:15:0,15,152	0/0:5,1:6:15:0,15,161	0/0:4,4:8:12:0,12,126	0/0:4,2:6:12:0,12,123	0/0:8,3:11:24:0,24,245	0/0:3,0:3:9:0,9,94	0/0:3,0:3:9:0,9,93	0/0:6,1:7:15:0,15,168	0/1:3,1:4:12:12,0,82	0/1:10,2:12:14:14,0,263	0/0:3,0:3:9:0,9,97	0/0:5,3:8:15:0,15,151	0/0:8,0:8:24:0,24,246	0/0:7,1:8:0:0,0,195	./.:.:.:.:.	0/0:2,0:2:6:0,6,63	./.:.:.:.:.	0/0:6,0:6:9:0,9,134	0/0:1,0:1:3:0,3,31	0/0:4,0:4:6:0,6,89	./.:.:.:.:.	0/0:4,0:4:6:0,6,76	./.:.:.:.:.	0/0:33,0:33:96:0,96,1081
chr0	168913958	.	G	T	301.41	.	AC=17;AF=0.071;AN=238;DP=1158;Dels=0.00;FS=0.000;HaplotypeScore=0.1996;InbreedingCoeff=0.1217;MLEAC=13;MLEAF=0.055;MQ=56.38;MQ0=0;QD=2.87	GT:AD:DP:GQ:PL	0/0:60,0:60:99:0,177,1941	0/0:23,6:29:63:0,63,698	0/1:20,6:26:58:58,0,509	0/0:50,8:58:99:0,150,1597	0/0:39,2:41:99:0,117,1254	0/0:11,0:11:27:0,27,292	0/0:16,0:16:45:0,45,489	0/0:2,0:2:6:0,6,61	0/0:2,0:2:3:0,3,30	0/0:24,1:25:48:0,48,725	./.:.:.:.:.	1/1:0,5:5:15:108,15,0	0/0:32,2:34:57:0,57,964	0/0:2,0:2:6:0,6,48	0/0:20,0:20:60:0,60,641	0/0:25,3:28:19:0,19,724	0/0:32,5:37:93:0,93,1004	0/0:5,0:5:12:0,12,122	0/0:11,0:11:33:0,33,336	0/0:2,0:2:6:0,6,61	./.:.:.:.:.	0/0:11,1:12:12:0,12,315	0/1:10,6:16:88:88,0,268	0/0:20,0:20:51:0,51,573	0/0:1,0:1:3:0,3,32	0/0:22,3:25:60:0,60,663	0/0:16,0:16:45:0,45,494	0/0:3,0:3:9:0,9,102	0/0:1,0:1:3:0,3,34	0/0:25,1:26:48:0,48,736	0/0:7,0:7:21:0,21,214	0/0:14,0:14:42:0,42,416	0/0:18,2:20:4:0,4,467	0/0:3,0:3:9:0,9,96	0/0:12,2:14:33:0,33,368	0/0:2,0:2:6:0,6,68	0/0:20,5:25:57:0,57,617	0/0:11,0:12:27:0,27,315	0/0:24,2:26:26:0,26,658	./.:.:.:.:.	0/0:6,0:6:15:0,15,158	0/0:18,0:18:54:0,54,574	0/0:14,0:14:42:0,42,421	./.:.:.:.:.	0/0:16,5:21:48:0,48,513	0/1:8,5:13:74:74,0,212	0/0:19,1:20:54:0,54,594	./.:.:.:.:.	0/0:4,0:4:12:0,12,126	0/0:6,0:6:18:0,18,186	1/1:0,1:1:3:24,3,0	./.:.:.:.:.	0/1:6,1:7:3:3,0,166	0/0:3,0:3:9:0,9,95	./.:.:.:.:.	0/0:3,0:3:9:0,9,92	./.:.:.:.:.	./.:.:.:.:.	1/1:0,1:1:3:24,3,0	0/0:3,0:3:9:0,9,93	0/0:9,0:9:27:0,27,286	0/0:7,0:7:18:0,18,206	0/0:24,3:27:72:0,72,766	0/0:5,0:5:15:0,15,156	0/0:5,0:5:15:0,15,158	0/0:3,0:3:9:0,9,95	0/0:1,0:1:3:0,3,32	0/0:4,0:4:12:0,12,128	0/0:2,0:2:6:0,6,64	0/0:3,0:3:9:0,9,94	./.:.:.:.:.	./.:.:.:.:.	0/0:1,0:1:3:0,3,30	0/1:2,1:3:15:15,0,56	0/0:3,2:5:9:0,9,95	./.:.:.:.:.	0/0:1,0:1:3:0,3,30	0/0:2,0:2:6:0,6,65	1/1:0,1:1:3:24,3,0	0/0:5,0:5:15:0,15,156	0/0:3,0:3:9:0,9,94	0/0:1,0:1:3:0,3,30	0/0:2,0:2:6:0,6,67	0/0:8,1:9:0:0,0,214	0/0:4,0:4:12:0,12,124	0/0:1,0:1:3:0,3,32	0/0:10,2:12:27:0,27,308	0/0:1,0:1:3:0,3,22	0/0:7,0:7:21:0,21,221	0/0:2,0:2:6:0,6,67	0/0:2,0:2:6:0,6,63	0/0:3,0:3:9:0,9,98	0/0:2,0:2:6:0,6,62	0/1:3,1:4:12:12,0,85	0/0:2,0:2:6:0,6,63	0/0:5,0:5:15:0,15,159	0/0:16,0:16:48:0,48,509	0/0:4,0:4:9:0,9,108	0/0:9,0:9:27:0,27,269	0/0:2,0:2:6:0,6,63	0/0:2,0:2:6:0,6,64	0/0:2,2:4:6:0,6,63	0/0:3,0:3:9:0,9,96	0/0:1,0:1:3:0,3,32	0/0:1,0:1:3:0,3,32	0/0:7,2:9:21:0,21,221	0/0:4,0:4:12:0,12,132	0/0:16,1:17:45:0,45,471	./.:.:.:.:.	0/0:2,0:2:6:0,6,67	0/0:4,0:4:12:0,12,122	./.:.:.:.:.	./.:.:.:.:.	0/0:5,3:8:15:0,15,160	0/0:5,1:6:15:0,15,164	0/0:6,4:10:18:0,18,187	0/0:4,2:6:12:0,12,127	0/0:9,4:13:27:0,27,282	0/0:3,0:3:9:0,9,94	0/0:3,0:3:9:0,9,96	0/0:6,2:8:15:0,15,167	0/1:3,2:5:32:32,0,82	0/1:10,2:12:14:14,0,265	0/0:3,0:3:9:0,9,98	0/0:6,3:9:18:0,18,184	0/0:7,0:7:21:0,21,221	0/1:9,2:11:17:17,0,239	./.:.:.:.:.	0/0:1,0:1:3:0,3,33	./.:.:.:.:.	0/0:5,0:5:9:0,9,122	0/0:1,0:1:3:0,3,31	0/0:4,0:4:6:0,6,89	./.:.:.:.:.	0/0:4,0:4:9:0,9,108	0/0:2,0:2:3:0,3,45	0/0:33,0:33:99:0,99,1102
chr0	168924883	.	G	A	605.56	.	AC=12;AF=0.050;AN=238;BaseQRankSum=-1.182;DP=580;Dels=0.00;FS=4.902;HaplotypeScore=0.0484;InbreedingCoeff=0.2115;MLEAC=11;MLEAF=0.046;MQ=59.71;MQ0=0;MQRankSum=0.446;QD=20.19;ReadPosRankSum=1.667	GT:AD:DP:GQ:PL	0/0:41,0:41:99:0,114,1227	0/0:22,0:22:63:0,63,657	0/0:11,0:11:33:0,33,343	0/0:22,0:22:60:0,60,637	0/0:7,0:7:18:0,18,198	0/0:6,0:6:12:0,12,150	1/1:0,12:12:30:334,30,0	0/0:2,0:2:6:0,6,66	./.:.:.:.:.	0/0:5,0:5:15:0,15,146	0/0:1,0:1:3:0,3,31	0/0:6,0:6:18:0,18,182	0/0:4,0:4:12:0,12,122	0/0:1,0:1:3:0,3,30	0/0:7,0:7:21:0,21,215	0/0:9,0:9:27:0,27,280	0/0:14,0:14:33:0,33,380	0/0:3,0:3:9:0,9,92	0/0:12,0:12:33:0,33,349	0/0:3,0:3:9:0,9,89	0/0:1,0:1:3:0,3,35	0/0:11,0:11:27:0,27,320	0/0:10,0:10:24:0,24,279	0/0:9,0:9:24:0,24,251	1/1:0,2:2:6:64,6,0	0/0:9,0:9:27:0,27,281	0/0:6,0:6:15:0,15,165	0/0:1,0:1:3:0,3,32	0/0:1,0:1:3:0,3,33	0/0:16,0:16:36:0,36,425	0/0:1,0:1:3:0,3,32	0/0:1,0:1:3:0,3,30	./.:.:.:.:.	0/0:3,0:3:9:0,9,94	0/0:9,0:9:24:0,24,260	0/0:4,0:4:12:0,12,130	0/0:10,0:10:24:0,24,280	0/0:3,0:3:9:0,9,92	0/0:8,0:8:24:0,24,250	./.:.:.:.:.	0/0:2,0:2:6:0,6,65	0/0:6,0:6:15:0,15,161	0/0:15,0:15:45:0,45,463	0/0:14,0:14:36:0,36,400	0/0:14,0:14:30:0,30,368	0/0:5,0:5:12:0,12,142	0/0:11,0:11:30:0,30,328	0/0:1,0:1:3:0,3,26	0/0:6,0:6:18:0,18,181	0/0:3,0:3:6:0,6,74	./.:.:.:.:.	0/0:2,0:2:6:0,6,61	0/0:1,0:1:3:0,3,31	0/0:3,0:3:6:0,6,75	0/0:2,0:2:6:0,6,63	./.:.:.:.:.	0/0:3,0:3:9:0,9,91	0/0:1,0:1:3:0,3,32	0/0:1,0:1:3:0,3,30	0/0:3,0:3:9:0,9,94	0/0:1,0:1:3:0,3,32	0/0:2,0:2:6:0,6,62	0/0:10,0:10:24:0,24,270	0/0:1,0:1:3:0,3,33	0/0:1,0:1:3:0,3,31	0/0:3,0:3:9:0,9,93	./.:.:.:.:.	0/0:7,0:7:18:0,18,203	0/0:2,0:2:6:0,6,63	./.:.:.:.:.	./.:.:.:.:.	0/0:2,0:2:6:0,6,59	0/0:3,0:3:9:0,9,93	0/0:2,0:2:6:0,6,58	0/0:4,0:4:12:0,12,123	0/0:2,0:2:6:0,6,62	0/0:2,0:2:6:0,6,62	0/0:3,0:3:9:0,9,90	./.:.:.:.:.	0/0:2,0:2:6:0,6,59	0/0:1,0:1:3:0,3,29	0/0:1,0:1:3:0,3,32	0/0:5,0:5:15:0,15,152	./.:.:.:.:.	0/0:4,0:4:12:0,12,118	1/1:0,1:1:3:33,3,0	0/0:3,0:3:6:0,6,75	./.:.:.:.:.	./.:.:.:.:.	0/0:1,0:1:3:0,3,32	0/0:3,0:3:9:0,9,96	0/0:3,0:3:9:0,9,95	0/0:2,0:2:6:0,6,62	1/1:0,2:2:6:62,6,0	./.:.:.:.:.	0/0:2,0:2:6:0,6,55	1/1:0,7:7:21:218,21,0	0/0:3,0:3:9:0,9,90	./.:.:.:.:.	0/0:3,0:3:9:0,9,97	0/1:1,1:2:20:26,0,20	./.:.:.:.:.	0/0:2,0:2:6:0,6,58	0/0:1,0:1:3:0,3,31	0/0:5,0:5:15:0,15,148	0/0:5,0:5:12:0,12,137	0/0:3,0:3:9:0,9,92	0/0:4,0:4:12:0,12,124	0/0:3,0:3:9:0,9,92	./.:.:.:.:.	0/1:2,2:4:36:36,0,56	0/0:3,0:3:9:0,9,97	0/0:6,0:6:15:0,15,170	0/0:1,0:1:3:0,3,29	0/0:1,0:1:3:0,3,31	0/0:4,0:4:9:0,9,108	./.:.:.:.:.	0/0:2,0:2:6:0,6,59	0/0:5,0:5:15:0,15,149	0/0:3,0:3:9:0,9,95	0/0:3,0:3:9:0,9,92	0/0:1,0:1:3:0,3,32	0/0:1,0:1:3:0,3,32	0/0:1,0:1:3:0,3,30	0/0:2,0:2:6:0,6,57	0/0:4,0:4:9:0,9,107	0/0:1,0:1:3:0,3,30	0/0:3,0:3:9:0,9,93	0/0:2,0:2:6:0,6,58	0/0:4,0:4:6:0,6,89	0/0:2,0:2:3:0,3,45	0/0:2,0:2:3:0,3,45	0/0:2,0:2:3:0,3,45	0/0:4,0:4:9:0,9,105	0/0:1,0:1:3:0,3,30	./.:.:.:.:.	0/0:19,0:19:57:0,57,623
chr0	168925345	.	C	T	10694.5	.	AC=96;AF=0.372;AN=258;BaseQRankSum=-4.549;DP=926;Dels=0.00;FS=3.124;HaplotypeScore=0.1611;InbreedingCoeff=0.7571;MLEAC=95;MLEAF=0.368;MQ=59.84;MQ0=0;MQRankSum=0.344;QD=27.71;ReadPosRankSum=2.369	GT:AD:DP:GQ:PL	1/1:0,71:71:99:2257,214,0	0/0:18,0:18:54:0,54,568	0/0:15,0:15:42:0,42,454	0/0:42,0:42:99:0,126,1315	1/1:0,10:10:30:312,30,0	0/0:14,0:14:39:0,39,420	0/0:25,0:25:75:0,75,773	1/1:0,4:4:12:125,12,0	0/0:1,0:1:3:0,3,32	1/1:0,24:24:66:697,66,0	1/1:0,4:4:12:124,12,0	0/0:13,0:13:39:0,39,412	1/1:0,13:13:36:382,36,0	1/1:0,1:1:3:30,3,0	1/1:0,15:15:42:452,42,0	0/0:27,0:27:81:0,81,826	1/1:0,11:11:27:305,27,0	1/1:0,3:3:9:94,9,0	0/0:11,0:11:30:0,30,325	0/0:11,0:11:33:0,33,348	./.:.:.:.:.	0/0:12,0:12:36:0,36,375	0/0:13,0:13:36:0,36,396	0/0:15,0:15:39:0,39,422	0/0:3,0:3:9:0,9,93	1/1:0,20:20:42:508,42,0	1/1:0,10:10:30:315,30,0	1/1:0,3:3:9:97,9,0	1/1:0,3:3:9:95,9,0	1/1:0,15:15:45:456,45,0	1/1:0,6:6:18:191,18,0	./.:.:.:.:.	1/1:0,27:27:75:779,75,0	0/0:3,0:3:9:0,9,98	0/0:14,0:14:39:0,39,428	1/1:0,4:4:12:124,12,0	0/0:12,0:12:33:0,33,364	1/1:0,14:14:42:419,42,0	1/1:1,18:19:26:522,26,0	1/1:0,1:1:3:32,3,0	1/1:0,5:5:15:162,15,0	0/0:10,0:10:30:0,30,316	0/0:18,0:18:48:0,48,509	0/0:9,0:9:24:0,24,266	0/0:19,0:19:54:0,54,575	0/0:13,0:13:39:0,39,398	0/0:11,0:11:24:0,24,278	0/0:4,0:4:12:0,12,122	0/0:2,0:2:6:0,6,63	0/0:3,0:3:9:0,9,94	0/0:4,0:4:12:0,12,124	0/0:3,0:3:9:0,9,85	1/1:0,2:2:6:62,6,0	./.:.:.:.:.	0/0:3,0:3:9:0,9,95	1/1:0,2:2:6:61,6,0	0/0:5,0:5:15:0,15,158	0/0:7,0:7:21:0,21,213	0/0:5,0:5:15:0,15,155	0/0:4,0:4:12:0,12,126	1/1:0,3:3:9:92,9,0	1/1:0,2:2:6:61,6,0	1/1:0,5:5:15:151,15,0	1/1:0,6:6:18:178,18,0	1/1:0,4:4:12:122,12,0	1/1:0,3:3:9:92,9,0	0/0:7,0:7:18:0,18,202	1/1:0,9:9:27:277,27,0	1/1:0,3:3:9:89,9,0	0/0:4,0:4:12:0,12,120	0/0:1,0:1:3:0,3,32	./.:.:.:.:.	0/0:2,0:2:6:0,6,61	0/0:3,0:3:9:0,9,98	0/0:6,0:6:15:0,15,173	0/0:4,0:4:12:0,12,125	0/0:5,0:5:15:0,15,155	0/0:4,0:4:12:0,12,124	0/0:1,0:1:3:0,3,30	0/0:3,0:3:6:0,6,76	./.:.:.:.:.	0/0:1,0:1:3:0,3,31	0/0:2,0:2:6:0,6,66	0/0:5,0:5:12:0,12,129	0/0:1,0:1:3:0,3,30	0/0:2,0:2:6:0,6,62	1/1:0,2:2:6:63,6,0	0/0:3,0:3:9:0,9,95	0/1:1,3:4:20:79,0,20	1/1:0,2:2:6:60,6,0	1/1:0,3:3:9:92,9,0	1/1:0,5:5:15:153,15,0	1/1:0,2:2:6:61,6,0	./.:.:.:.:.	0/0:1,0:1:3:0,3,32	1/1:0,2:2:6:64,6,0	0/0:2,0:2:6:0,6,51	0/0:4,0:4:12:0,12,126	1/1:0,6:6:18:183,18,0	1/1:0,2:2:6:61,6,0	0/0:4,0:4:9:0,9,97	1/1:0,2:2:6:61,6,0	1/1:0,4:4:12:118,12,0	0/0:4,0:4:12:0,12,126	0/0:2,0:2:6:0,6,63	0/0:7,0:7:21:0,21,221	0/0:4,0:4:9:0,9,99	0/0:9,0:9:21:0,21,242	1/1:0,2:2:6:63,6,0	0/0:3,0:3:9:0,9,96	0/1:6,4:10:92:92,0,159	1/1:0,2:2:6:63,6,0	1/1:0,5:5:9:119,9,0	0/0:3,0:3:9:0,9,89	1/1:0,5:5:15:154,15,0	1/1:0,6:6:18:181,18,0	0/0:2,0:2:6:0,6,64	0/0:4,0:4:12:0,12,122	0/0:2,0:2:6:0,6,63	0/0:6,0:6:12:0,12,154	0/0:2,0:2:6:0,6,63	0/0:2,0:2:6:0,6,63	0/0:2,0:2:6:0,6,64	0/0:4,0:4:12:0,12,126	0/0:4,0:4:12:0,12,127	0/0:4,0:4:12:0,12,128	0/0:2,0:2:6:0,6,64	0/0:4,0:4:12:0,12,124	0/0:2,0:2:6:0,6,63	0/0:2,0:2:3:0,3,45	0/0:2,0:2:3:0,3,45	./.:.:.:.:.	0/0:3,0:3:6:0,6,76	0/0:1,0:1:3:0,3,31	0/0:2,0:2:3:0,3,45	./.:.:.:.:.	0/0:24,0:24:72:0,72,782
chr0	168925727	.	T	G	11761.3	.	AC=103;AF=0.409;AN=252;BaseQRankSum=0.737;DP=1016;Dels=0.00;FS=4.758;HaplotypeScore=0.0582;InbreedingCoeff=0.7778;MLEAC=101;MLEAF=0.401;MQ=59.87;MQ0=0;MQRankSum=0.531;QD=28.69;ReadPosRankSum=-2.402	GT:AD:DP:GQ:PL	1/1:0,60:60:99:1952,180,0	0/0:20,0:20:60:0,60,622	0/0:24,0:24:66:0,66,704	0/0:48,0:48:99:0,144,1468	1/1:0,20:20:60:627,60,0	0/0:15,0:15:45:0,45,471	0/0:20,0:20:60:0,60,625	1/1:0,3:3:9:91,9,0	0/1:3,1:4:19:19,0,82	1/1:0,30:30:90:939,90,0	1/1:0,3:3:9:97,9,0	0/0:20,0:20:60:0,60,631	1/1:0,12:12:36:361,36,0	1/1:0,4:4:12:127,12,0	1/1:0,17:18:48:501,48,0	0/0:20,0:20:57:0,57,609	1/1:0,18:18:54:549,54,0	1/1:0,1:1:3:32,3,0	0/0:8,0:8:21:0,21,235	0/0:13,0:13:39:0,39,396	0/0:4,0:4:12:0,12,130	0/0:11,0:11:33:0,33,347	0/0:17,0:17:51:0,51,534	0/0:24,0:24:69:0,69,727	0/0:3,0:3:9:0,9,95	1/1:0,19:19:54:563,54,0	1/1:0,10:10:30:311,30,0	1/1:0,4:4:12:131,12,0	1/1:0,2:2:6:65,6,0	1/1:0,14:14:42:449,42,0	1/1:0,4:4:12:122,12,0	1/1:0,1:1:3:33,3,0	1/1:0,20:20:57:608,57,0	0/0:4,0:4:12:0,12,126	0/0:14,0:14:39:0,39,428	1/1:0,4:4:12:126,12,0	0/0:22,0:22:66:0,66,694	1/1:0,14:14:36:394,36,0	1/1:0,15:15:45:472,45,0	1/1:0,1:1:3:35,3,0	1/1:0,1:1:3:31,3,0	0/0:15,0:15:45:0,45,467	0/0:19,0:19:57:0,57,589	0/0:20,0:20:60:0,60,620	0/0:11,0:11:33:0,33,342	0/0:15,0:15:45:0,45,459	0/0:11,0:11:30:0,30,327	0/0:2,0:2:6:0,6,63	0/0:1,0:1:3:0,3,30	0/0:3,0:3:9:0,9,94	./.:.:.:.:.	0/0:2,0:2:6:0,6,64	1/1:0,6:6:18:201,18,0	1/1:0,1:1:3:34,3,0	0/0:5,0:5:15:0,15,157	1/1:0,1:1:3:32,3,0	0/0:4,0:4:12:0,12,122	0/0:7,0:7:21:0,21,208	./.:.:.:.:.	0/0:5,0:5:15:0,15,150	1/1:0,3:3:9:101,9,0	1/1:0,4:4:12:136,12,0	1/1:0,8:8:24:249,24,0	1/1:0,7:7:21:208,21,0	1/1:0,7:7:21:212,21,0	1/1:0,5:5:15:157,15,0	0/0:4,0:4:12:0,12,122	1/1:0,8:8:24:249,24,0	1/1:0,2:2:6:64,6,0	./.:.:.:.:.	./.:.:.:.:.	0/0:2,0:2:6:0,6,64	0/0:6,0:6:18:0,18,176	0/0:6,0:6:15:0,15,167	0/0:5,0:5:15:0,15,156	0/0:5,0:5:15:0,15,156	./.:.:.:.:.	./.:.:.:.:.	0/0:3,0:3:9:0,9,93	./.:.:.:.:.	./.:.:.:.:.	./.:.:.:.:.	0/0:3,0:3:9:0,9,100	0/0:6,0:6:18:0,18,185	0/0:4,0:4:12:0,12,128	0/0:1,0:1:3:0,3,32	1/1:0,3:3:9:89,9,0	0/0:4,0:4:12:0,12,122	1/1:0,4:4:12:124,12,0	1/1:0,1:1:3:32,3,0	1/1:0,3:3:9:98,9,0	1/1:0,6:6:18:189,18,0	1/1:0,5:5:15:162,15,0	0/0:1,0:1:3:0,3,30	0/0:2,0:2:6:0,6,63	1/1:0,4:4:12:124,12,0	0/1:2,1:3:23:23,0,55	0/0:2,0:2:6:0,6,65	1/1:0,4:4:12:126,12,0	1/1:0,2:2:6:65,6,0	0/0:9,0:9:27:0,27,281	1/1:0,3:3:9:98,9,0	1/1:0,1:1:3:32,3,0	0/0:4,0:4:12:0,12,127	./.:.:.:.:.	0/0:10,0:10:30:0,30,316	0/0:4,0:4:12:0,12,123	0/0:3,0:3:9:0,9,89	1/1:0,5:5:15:164,15,0	0/0:3,0:3:9:0,9,88	0/1:6,3:9:68:68,0,153	1/1:0,5:5:15:172,15,0	1/1:0,7:7:21:217,21,0	0/0:3,0:3:9:0,9,96	1/1:0,7:7:21:224,21,0	1/1:0,4:4:12:122,12,0	0/0:6,0:6:15:0,15,173	0/0:9,0:9:27:0,27,273	0/0:5,0:5:15:0,15,151	0/0:2,0:2:6:0,6,63	./.:.:.:.:.	0/0:6,0:6:18:0,18,184	0/0:4,0:4:12:0,12,126	0/0:6,0:6:18:0,18,187	0/0:4,0:4:12:0,12,120	0/0:3,0:3:9:0,9,95	0/0:4,0:4:12:0,12,120	0/0:5,0:5:15:0,15,161	0/0:11,0:11:30:0,30,329	0/0:2,0:2:3:0,3,45	0/0:6,0:6:12:0,12,136	0/0:2,0:2:3:0,3,45	0/0:2,0:2:3:0,3,45	0/0:2,0:2:3:0,3,45	0/0:6,0:6:9:0,9,134	0/0:1,0:1:3:0,3,32	0/0:23,0:23:69:0,69,757
chr0	168932310	.	C	T	3381.2	.	AC=37;AF=0.146;AN=254;BaseQRankSum=1.728;DP=595;Dels=0.00;FS=10.349;HaplotypeScore=0.0813;InbreedingCoeff=0.5646;MLEAC=33;MLEAF=0.130;MQ=59.82;MQ0=0;MQRankSum=0.301;QD=26.42;ReadPosRankSum=0.700	GT:AD:DP:GQ:PL	1/1:0,27:27:81:863,81,0	1/1:0,19:19:54:583,54,0	1/1:0,18:18:54:568,54,0	0/0:19,0:19:51:0,51,533	0/0:10,0:10:30:0,30,288	0/0:5,0:5:12:0,12,135	0/0:14,0:14:42:0,42,426	0/0:5,0:5:15:0,15,160	0/0:2,0:2:6:0,6,65	0/0:13,0:13:36:0,36,384	0/0:2,0:2:6:0,6,65	0/0:9,0:9:27:0,27,270	0/0:10,0:10:27:0,27,277	0/0:1,0:1:3:0,3,31	0/0:9,0:9:27:0,27,275	0/0:3,0:3:9:0,9,91	0/0:4,0:4:12:0,12,126	1/1:0,2:2:6:64,6,0	./.:.:.:.:.	0/0:3,0:3:9:0,9,92	1/1:0,6:6:18:195,18,0	0/0:1,0:1:3:0,3,30	0/0:7,0:7:18:0,18,201	0/0:8,0:8:24:0,24,249	0/0:2,0:2:6:0,6,61	0/1:3,4:7:62:101,0,62	0/0:4,0:4:12:0,12,120	0/0:2,0:2:6:0,6,67	0/0:7,0:7:21:0,21,220	0/0:14,0:14:39:0,39,399	0/0:4,0:4:12:0,12,128	./.:.:.:.:.	0/0:12,0:12:30:0,30,338	0/0:2,0:2:6:0,6,65	1/1:0,4:4:12:124,12,0	0/0:3,0:3:9:0,9,97	1/1:1,3:4:9:96,9,0	0/0:2,0:2:6:0,6,61	0/0:5,0:5:15:0,15,155	0/0:2,0:2:6:0,6,67	0/0:3,0:3:9:0,9,92	0/0:5,0:5:15:0,15,150	1/1:0,13:13:30:327,30,0	0/0:11,0:11:27:0,27,294	0/0:5,0:5:15:0,15,145	0/0:5,0:5:15:0,15,153	1/1:0,5:5:15:155,15,0	0/0:9,0:9:27:0,27,283	0/0:2,0:2:6:0,6,55	0/0:4,0:4:12:0,12,124	0/0:4,0:4:12:0,12,122	0/0:1,0:1:3:0,3,32	0/0:1,0:1:3:0,3,32	0/0:2,0:2:6:0,6,60	0/0:4,0:4:12:0,12,119	0/0:1,0:1:3:0,3,32	0/0:2,0:2:6:0,6,63	0/0:3,0:3:9:0,9,83	./.:.:.:.:.	0/0:3,0:3:9:0,9,88	0/0:2,0:2:6:0,6,64	0/0:1,0:1:3:0,3,28	0/0:7,0:7:21:0,21,206	0/0:1,0:1:3:0,3,33	0/0:2,0:2:6:0,6,62	0/0:3,0:3:9:0,9,93	0/0:3,0:3:9:0,9,92	0/0:8,0:8:21:0,21,232	0/0:3,0:3:9:0,9,86	0/0:3,0:3:9:0,9,95	1/1:0,2:2:6:63,6,0	1/1:0,2:2:6:61,6,0	0/0:4,0:4:12:0,12,122	0/0:4,0:4:12:0,12,122	0/0:8,0:8:24:0,24,238	0/0:1,0:1:3:0,3,31	./.:.:.:.:.	./.:.:.:.:.	0/0:3,0:3:9:0,9,90	0/0:1,0:1:3:0,3,32	1/1:0,1:1:3:31,3,0	0/0:2,0:2:6:0,6,65	1/1:0,2:2:6:59,6,0	0/0:1,0:1:3:0,3,32	0/0:2,0:2:6:0,6,51	0/0:1,0:1:3:0,3,34	0/0:3,0:3:9:0,9,90	0/0:5,0:5:15:0,15,159	0/0:3,0:3:9:0,9,91	0/0:9,0:9:27:0,27,278	0/0:1,0:1:3:0,3,32	0/0:2,0:2:6:0,6,59	./.:.:.:.:.	./.:.:.:.:.	0/0:3,0:3:9:0,9,94	0/0:2,0:2:6:0,6,65	0/0:3,0:3:9:0,9,95	0/0:3,0:3:9:0,9,93	0/0:4,0:4:12:0,12,120	0/0:4,0:4:12:0,12,118	0/0:7,0:7:21:0,21,223	0/0:2,0:2:6:0,6,61	0/0:2,0:2:6:0,6,60	0/0:2,0:2:6:0,6,63	./.:.:.:.:.	0/0:5,0:5:15:0,15,157	1/1:0,4:4:12:126,12,0	1/1:0,7:7:21:217,21,0	0/0:2,0:2:6:0,6,61	0/0:2,0:2:6:0,6,61	0/0:2,0:2:6:0,6,62	0/0:2,0:2:6:0,6,63	0/0:6,0:6:18:0,18,176	0/0:3,0:3:9:0,9,86	0/0:2,0:2:6:0,6,61	0/0:1,0:1:3:0,3,32	0/0:7,0:7:21:0,21,204	1/1:0,1:1:3:30,3,0	0/0:3,0:3:9:0,9,87	0/0:4,0:4:12:0,12,118	0/0:5,0:5:12:0,12,136	0/0:7,0:7:21:0,21,218	0/0:5,0:5:15:0,15,154	0/0:4,0:4:12:0,12,126	0/0:3,0:3:9:0,9,93	0/0:4,0:4:12:0,12,117	0/0:3,0:3:9:0,9,91	0/0:2,0:2:6:0,6,59	0/0:9,0:9:24:0,24,252	0/0:4,0:4:6:0,6,89	0/0:2,0:2:3:0,3,31	./.:.:.:.:.	0/0:2,0:2:6:0,6,63	./.:.:.:.:.	1/1:0,2:2:3:45,3,0	1/1:0,2:2:3:44,3,0	0/0:14,0:14:39:0,39,420
chr0	168935420	.	C	T	7094.14	.	AC=70;AF=0.273;AN=256;BaseQRankSum=-2.790;DP=1092;Dels=0.00;FS=5.975;HaplotypeScore=0.0650;InbreedingCoeff=0.7845;MLEAC=65;MLEAF=0.254;MQ=59.75;MQ0=0;MQRankSum=0.898;QD=26.87;ReadPosRankSum=3.088	GT:AD:DP:GQ:PL	0/0:69,0:69:99:0,207,2164	0/0:20,0:20:60:0,60,608	0/0:14,0:14:39:0,39,420	0/0:55,0:55:99:0,165,1683	1/1:0,15:15:45:444,45,0	1/1:0,22:22:63:643,63,0	0/0:29,0:29:87:0,87,877	0/0:7,0:7:21:0,21,204	0/0:8,0:8:24:0,24,243	0/0:15,0:15:45:0,45,474	0/0:6,0:6:18:0,18,185	0/0:10,0:10:24:0,24,278	0/0:11,0:11:33:0,33,332	1/1:0,2:2:6:61,6,0	0/0:11,0:11:27:0,27,301	1/1:0,31:31:93:933,93,0	0/0:17,0:17:51:0,51,530	0/0:3,0:3:9:0,9,95	./.:.:.:.:.	0/0:21,0:21:60:0,60,608	0/0:3,0:3:9:0,9,100	1/1:0,17:17:48:491,48,0	1/1:0,12:12:36:360,36,0	0/0:26,0:26:78:0,78,805	1/1:0,4:4:12:120,12,0	0/0:24,0:24:72:0,72,757	0/0:12,0:12:30:0,30,329	0/0:7,0:7:21:0,21,220	0/0:3,0:3:3:0,3,34	1/1:0,23:23:60:646,60,0	0/0:4,0:4:12:0,12,131	0/0:4,0:4:12:0,12,130	0/0:20,0:20:60:0,60,610	0/0:5,0:5:15:0,15,157	0/0:14,0:14:42:0,42,442	0/1:1,4:5:19:108,0,19	0/0:19,0:19:57:0,57,576	0/0:7,0:7:21:0,21,221	0/0:13,0:13:39:0,39,405	0/0:2,0:2:6:0,6,63	0/0:5,0:5:15:0,15,159	1/1:0,18:18:48:519,48,0	0/0:17,0:17:39:0,39,440	0/0:28,0:28:84:0,84,860	1/1:0,13:13:39:394,39,0	0/0:22,0:22:63:0,63,661	0/0:8,0:8:24:0,24,253	0/0:5,0:5:15:0,15,159	./.:.:.:.:.	0/0:6,0:6:18:0,18,189	0/0:6,0:6:18:0,18,183	0/0:5,0:5:15:0,15,150	0/0:7,0:7:21:0,21,223	1/1:0,3:3:9:89,9,0	0/0:3,0:3:9:0,9,96	0/0:5,0:5:15:0,15,158	0/0:3,0:3:9:0,9,92	0/0:3,0:3:9:0,9,89	0/0:1,0:1:3:0,3,32	0/0:4,0:4:12:0,12,122	0/0:1,0:1:3:0,3,32	./.:.:.:.:.	0/0:5,0:5:15:0,15,154	./.:.:.:.:.	0/0:2,0:2:6:0,6,61	0/0:11,0:11:30:0,30,324	0/0:1,0:1:3:0,3,30	0/0:6,0:6:18:0,18,185	0/0:5,0:5:15:0,15,156	1/1:0,3:3:9:92,9,0	./.:.:.:.:.	0/0:1,0:1:3:0,3,30	0/0:2,0:2:6:0,6,59	0/0:5,0:5:15:0,15,150	0/0:5,0:5:15:0,15,151	0/0:2,0:2:6:0,6,64	0/0:5,0:5:15:0,15,161	1/1:0,3:3:9:83,9,0	0/0:2,0:2:6:0,6,61	1/1:0,2:2:6:57,6,0	0/0:3,0:3:9:0,9,93	./.:.:.:.:.	0/0:5,0:5:15:0,15,159	1/1:0,6:6:18:185,18,0	1/1:0,5:5:15:153,15,0	0/1:2,7:9:32:197,0,32	1/1:0,4:4:12:122,12,0	0/0:6,0:6:18:0,18,191	1/1:0,3:3:9:92,9,0	0/0:6,0:6:18:0,18,189	1/1:0,1:1:3:32,3,0	0/0:5,0:5:12:0,12,139	1/1:0,4:4:12:126,12,0	1/1:0,4:4:12:122,12,0	0/0:4,0:4:9:0,9,106	0/0:6,0:6:18:0,18,189	0/0:3,0:4:9:0,9,100	0/0:5,0:5:15:0,15,156	0/0:4,0:4:12:0,12,128	0/0:3,0:3:9:0,9,95	0/0:12,0:12:36:0,36,378	0/0:2,0:2:6:0,6,63	0/0:1,0:1:3:0,3,30	1/1:0,3:3:9:92,9,0	1/1:0,2:2:6:62,6,0	1/1:0,2:2:6:59,6,0	0/0:2,0:2:6:0,6,59	0/0:4,0:4:12:0,12,122	0/0:4,0:4:12:0,12,113	1/1:0,8:8:21:223,21,0	1/1:0,5:5:15:150,15,0	0/0:4,0:4:12:0,12,115	0/0:7,0:7:18:0,18,201	0/0:5,0:5:15:0,15,154	0/0:4,0:4:12:0,12,118	0/0:6,0:6:18:0,18,189	1/1:0,3:3:9:94,9,0	0/0:3,0:3:9:0,9,95	0/0:6,0:6:15:0,15,169	1/1:0,3:3:9:93,9,0	0/0:10,0:10:27:0,27,292	0/0:13,0:13:39:0,39,388	1/1:0,5:5:15:150,15,0	1/1:0,4:4:9:91,9,0	1/1:0,7:7:18:198,18,0	1/1:0,4:4:12:119,12,0	1/1:0,8:8:24:241,24,0	1/1:0,1:1:3:30,3,0	0/0:12,0:12:30:0,30,338	./.:.:.:.:.	./.:.:.:.:.	./.:.:.:.:.	0/0:6,0:6:9:0,9,118	0/0:4,0:4:6:0,6,89	0/0:2,0:2:3:0,3,45	0/0:2,0:2:6:0,6,62	0/0:28,0:28:84:0,84,952
chr0	168935469	.	C	T	1666.66	.	AC=13;AF=0.050;AN=260;BaseQRankSum=-5.443;DP=1214;Dels=0.00;FS=0.979;HaplotypeScore=0.0631;InbreedingCoeff=0.4669;MLEAC=12;MLEAF=0.046;MQ=59.78;MQ0=0;MQRankSum=0.136;QD=24.88;ReadPosRankSum=1.801	GT:AD:DP:GQ:PL	0/0:89,0:89:99:0,268,2892	0/0:27,0:27:81:0,81,889	0/0:16,0:16:42:0,42,487	0/0:57,0:57:99:0,171,1852	0/0:18,0:18:54:0,54,571	0/0:27,0:27:81:0,81,860	0/0:29,0:29:84:0,84,913	0/0:8,0:8:24:0,24,258	0/0:7,0:7:21:0,21,223	0/0:19,0:19:51:0,51,582	0/0:5,0:5:15:0,15,164	1/1:0,20:20:57:602,57,0	0/0:14,0:14:42:0,42,450	0/0:2,0:2:6:0,6,68	0/0:21,0:21:63:0,63,679	0/0:33,0:33:99:0,99,1041	0/0:18,0:18:51:0,51,537	0/0:4,0:4:12:0,12,127	./.:.:.:.:.	0/0:29,0:29:81:0,81,893	0/0:6,0:6:18:0,18,202	0/0:22,0:22:63:0,63,684	0/0:13,0:13:36:0,36,401	0/0:27,0:27:78:0,78,851	0/0:1,0:1:3:0,3,34	0/0:23,0:23:69:0,69,729	1/1:0,20:20:45:538,45,0	0/0:8,0:8:24:0,24,263	0/0:4,0:4:12:0,12,136	0/0:24,0:24:72:0,72,781	0/0:7,0:7:21:0,21,226	0/0:7,0:7:21:0,21,235	0/0:24,0:24:66:0,66,736	0/0:3,0:3:9:0,9,95	0/0:20,0:20:60:0,60,650	0/0:6,0:6:18:0,18,198	0/0:30,0:30:90:0,90,936	0/0:9,0:9:24:0,24,271	0/0:10,0:10:30:0,30,315	0/0:3,0:3:9:0,9,102	0/0:2,0:2:6:0,6,68	0/0:15,0:15:42:0,42,469	0/0:18,0:18:48:0,48,537	0/0:32,0:32:96:0,96,1040	0/0:9,0:9:27:0,27,286	0/0:24,0:24:69:0,69,738	0/0:11,0:11:33:0,33,349	0/0:5,0:5:15:0,15,172	0/0:1,0:1:3:0,3,35	0/0:7,0:7:21:0,21,221	0/0:5,0:5:15:0,15,160	0/0:5,0:5:15:0,15,162	0/0:9,0:9:27:0,27,284	0/0:2,0:2:6:0,6,63	0/0:2,0:2:6:0,6,63	0/0:2,0:2:6:0,6,66	1/1:0,3:3:9:94,9,0	1/1:0,6:6:18:179,18,0	0/0:3,0:3:9:0,9,95	0/1:3,5:8:70:136,0,70	./.:.:.:.:.	0/0:2,0:2:6:0,6,63	0/0:9,0:9:24:0,24,262	0/0:1,0:1:3:0,3,32	0/0:1,0:1:3:0,3,33	0/0:7,0:7:21:0,21,218	0/0:3,0:3:9:0,9,93	0/0:3,0:3:9:0,9,93	0/0:3,0:3:6:0,6,77	0/0:1,0:1:3:0,3,33	0/0:3,0:3:9:0,9,83	0/0:2,0:2:6:0,6,64	0/0:3,0:3:9:0,9,96	0/0:7,0:7:21:0,21,221	0/0:3,0:3:9:0,9,95	1/1:0,2:2:6:63,6,0	0/0:4,0:4:9:0,9,109	0/0:3,0:3:9:0,9,97	0/0:3,0:3:9:0,9,95	0/0:8,0:8:18:0,18,219	0/0:5,0:5:15:0,15,158	./.:.:.:.:.	0/0:5,0:5:15:0,15,159	0/0:6,0:6:18:0,18,195	0/0:1,0:1:3:0,3,31	0/0:6,0:6:18:0,18,201	0/0:5,0:5:15:0,15,162	0/0:6,0:6:18:0,18,184	0/0:3,0:3:9:0,9,92	0/0:5,0:5:15:0,15,162	0/0:2,0:2:6:0,6,67	0/0:3,0:3:9:0,9,97	0/0:4,0:4:12:0,12,126	0/0:1,0:1:3:0,3,29	0/0:5,0:5:15:0,15,160	0/0:4,0:4:12:0,12,116	0/0:5,0:5:12:0,12,132	0/0:3,0:3:9:0,9,97	0/0:4,0:4:12:0,12,131	./.:.:.:.:.	1/1:0,8:8:24:262,24,0	0/0:5,0:5:15:0,15,165	0/0:4,0:4:12:0,12,130	0/0:3,0:3:9:0,9,92	0/0:4,0:4:9:0,9,109	0/0:4,0:4:12:0,12,130	0/0:3,0:3:9:0,9,97	0/0:7,0:7:15:0,15,186	0/0:1,0:1:3:0,3,32	0/0:6,0:6:18:0,18,191	0/0:8,0:8:24:0,24,248	0/0:1,0:1:3:0,3,33	0/0:6,0:6:18:0,18,192	0/0:6,0:6:18:0,18,189	0/0:7,0:7:21:0,21,229	0/0:6,0:6:18:0,18,192	0/0:4,0:4:12:0,12,127	0/0:2,0:2:6:0,6,63	0/0:2,0:2:6:0,6,60	0/0:4,0:4:9:0,9,106	0/0:7,0:7:18:0,18,207	0/0:12,0:12:36:0,36,382	0/0:7,0:7:18:0,18,207	0/0:4,0:4:12:0,12,125	0/0:6,0:6:18:0,18,182	0/0:6,0:6:18:0,18,192	0/0:9,0:9:27:0,27,291	0/0:6,0:6:18:0,18,195	0/0:8,0:8:18:0,18,220	./.:.:.:.:.	./.:.:.:.:.	./.:.:.:.:.	0/0:4,1:5:9:0,9,110	0/0:1,0:1:3:0,3,31	0/0:4,0:4:6:0,6,89	0/0:2,0:2:3:0,3,45	0/0:26,0:26:78:0,78,900
chr0	168937336	.	T	C	5964	.	AC=39;AF=0.146;AN=268;BaseQRankSum=3.723;DP=984;Dels=0.00;FS=2.342;HaplotypeScore=0.1390;InbreedingCoeff=0.6760;MLEAC=37;MLEAF=0.138;MQ=59.67;MQ0=0;MQRankSum=0.014;QD=27.61;ReadPosRankSum=-1.074	GT:AD:DP:GQ:PL	1/1:0,71:71:99:2240,214,0	1/1:0,10:10:30:317,30,0	1/1:0,8:8:21:232,21,0	0/0:42,0:42:99:0,126,1244	0/0:14,0:14:42:0,42,428	0/0:19,0:19:57:0,57,587	0/0:21,0:21:63:0,63,630	0/0:3,0:3:9:0,9,95	0/0:3,0:3:6:0,6,63	0/0:14,0:14:42:0,42,424	0/0:6,0:6:18:0,18,189	0/0:17,0:17:51:0,51,520	0/0:8,0:8:24:0,24,247	0/0:1,0:1:3:0,3,31	0/0:14,0:14:42:0,42,432	0/0:17,0:17:51:0,51,523	0/0:17,0:17:51:0,51,521	1/1:0,9:9:27:296,27,0	./.:.:.:.:.	0/0:13,0:13:39:0,39,380	1/1:0,6:6:18:201,18,0	0/0:16,0:16:48:0,48,480	0/0:16,0:16:45:0,45,476	0/0:19,0:19:54:0,54,581	0/0:2,0:2:6:0,6,64	0/1:7,13:20:99:315,0,124	0/0:15,0:15:39:0,39,399	0/0:5,0:5:15:0,15,165	0/0:7,0:7:21:0,21,215	0/0:16,0:16:48:0,48,492	0/0:11,0:11:33:0,33,361	0/0:3,0:3:9:0,9,101	0/0:23,0:23:69:0,69,709	0/0:7,0:7:21:0,21,220	1/1:0,9:9:27:280,27,0	0/0:4,0:4:12:0,12,122	1/1:0,21:21:60:629,60,0	0/0:4,0:4:12:0,12,120	0/0:14,0:14:42:0,42,423	0/0:3,0:3:9:0,9,95	0/0:6,0:6:18:0,18,195	0/0:8,0:8:24:0,24,237	1/1:0,20:20:57:607,57,0	0/0:14,0:14:39:0,39,405	0/0:16,0:16:45:0,45,469	0/0:23,0:23:69:0,69,694	1/1:0,6:6:18:187,18,0	0/0:3,0:3:9:0,9,95	0/0:2,0:2:6:0,6,61	0/0:2,0:2:6:0,6,57	0/0:3,0:3:9:0,9,86	0/0:6,0:6:15:0,15,166	0/0:7,0:7:21:0,21,221	0/0:2,0:2:6:0,6,60	0/0:7,0:7:21:0,21,207	0/0:7,0:7:21:0,21,213	0/0:3,0:3:9:0,9,89	0/0:5,0:5:15:0,15,152	0/0:3,0:3:9:0,9,90	0/0:6,0:6:18:0,18,184	0/0:2,0:2:6:0,6,59	0/0:2,0:2:6:0,6,64	0/0:4,0:4:12:0,12,117	0/0:2,0:2:3:0,3,45	0/0:3,0:3:9:0,9,88	0/0:1,0:1:3:0,3,31	0/0:4,0:4:12:0,12,121	0/0:6,0:6:18:0,18,184	0/0:6,0:6:18:0,18,182	0/0:3,0:3:9:0,9,93	1/1:0,1:1:3:33,3,0	1/1:0,5:5:15:157,15,0	0/0:1,0:1:3:0,3,31	0/0:6,0:6:18:0,18,183	0/0:6,0:6:18:0,18,175	0/0:2,0:2:6:0,6,57	0/0:1,0:1:3:0,3,31	0/0:3,0:3:9:0,9,81	0/0:1,0:1:3:0,3,33	0/0:6,0:6:18:0,18,191	1/1:0,2:2:6:67,6,0	0/0:2,0:2:6:0,6,57	1/1:0,6:6:18:195,18,0	0/0:1,0:1:3:0,3,32	0/0:2,0:2:6:0,6,62	0/0:9,0:9:27:0,27,284	0/0:1,0:1:3:0,3,30	0/0:4,0:4:12:0,12,128	0/0:1,0:1:3:0,3,30	0/0:9,0:9:27:0,27,295	0/0:1,0:1:3:0,3,31	0/0:4,0:4:12:0,12,124	0/0:4,0:4:12:0,12,126	./.:.:.:.:.	0/0:3,0:3:9:0,9,89	0/0:3,0:3:9:0,9,98	0/0:5,0:5:15:0,15,150	0/0:3,0:3:9:0,9,92	0/0:2,0:2:6:0,6,57	0/0:1,0:1:3:0,3,29	0/0:14,0:14:42:0,42,434	0/0:1,0:1:3:0,3,31	0/0:3,0:3:9:0,9,96	0/0:3,0:3:9:0,9,92	0/0:4,0:4:12:0,12,128	0/0:10,0:10:30:0,30,307	1/1:0,3:3:9:97,9,0	1/1:0,1:1:3:32,3,0	0/0:6,0:6:18:0,18,178	0/0:3,0:3:9:0,9,91	0/0:8,0:8:24:0,24,241	0/0:6,0:6:18:0,18,179	0/0:5,0:5:15:0,15,155	0/0:9,0:9:27:0,27,265	0/0:5,0:5:15:0,15,158	0/0:3,0:3:9:0,9,92	0/0:3,0:3:9:0,9,95	1/1:0,4:4:12:121,12,0	0/0:3,0:3:9:0,9,95	0/0:4,0:4:12:0,12,124	0/0:6,0:6:18:0,18,181	0/0:4,0:4:12:0,12,122	0/0:2,0:2:6:0,6,64	0/0:6,0:6:18:0,18,181	0/0:4,0:4:12:0,12,121	0/0:8,0:8:24:0,24,252	0/0:3,0:3:9:0,9,86	0/0:4,0:4:12:0,12,124	0/0:4,0:4:12:0,12,126	0/0:4,0:4:6:0,6,76	./.:.:.:.:.	0/0:3,0:3:6:0,6,76	0/0:6,0:6:18:0,18,181	1/1:0,2:2:6:63,6,0	1/1:0,6:6:9:134,9,0	1/1:0,6:6:18:188,18,0	0/0:13,0:13:39:0,39,435
chr0	168938454	.	G	A	5929.74	.	AC=63;AF=0.239;AN=264;BaseQRankSum=-1.070;DP=963;Dels=0.00;FS=3.589;HaplotypeScore=0.1001;InbreedingCoeff=0.6561;MLEAC=58;MLEAF=0.220;MQ=59.81;MQ0=1;MQRankSum=-0.207;QD=24.10;ReadPosRankSum=0.421	GT:AD:DP:GQ:PL	0/0:59,0:59:99:0,177,1886	0/0:15,0:15:42:0,42,454	0/0:22,0:22:63:0,63,675	1/1:0,28:28:84:883,84,0	0/0:10,0:10:30:0,30,315	0/0:12,0:12:33:0,33,351	0/0:18,0:18:54:0,54,558	1/1:0,7:7:21:226,21,0	0/0:2,0:2:6:0,6,62	0/0:21,0:21:57:0,57,616	0/0:3,0:3:9:0,9,98	0/0:23,0:23:66:0,66,706	1/1:0,20:20:57:615,57,0	0/0:1,0:1:3:0,3,32	1/1:0,17:17:48:513,48,0	0/0:14,0:14:39:0,39,418	1/1:0,10:10:30:314,30,0	0/0:1,0:1:3:0,3,32	./.:.:.:.:.	0/0:7,0:7:21:0,21,211	0/0:2,0:2:6:0,6,61	0/0:10,0:10:27:0,27,289	0/0:16,0:16:42:0,42,461	0/0:17,0:17:48:0,48,516	0/0:3,0:3:9:0,9,100	0/1:11,10:21:99:252,0,283	0/0:9,0:9:27:0,27,283	1/1:0,6:6:18:194,18,0	1/1:0,2:2:6:63,6,0	0/0:25,0:25:75:0,75,777	1/1:0,6:6:18:189,18,0	1/1:0,1:1:3:31,3,0	1/1:0,27:27:63:722,63,0	1/1:0,3:3:9:96,9,0	0/0:12,0:12:36:0,36,376	0/1:2,1:3:14:14,0,58	0/0:8,0:8:24:0,24,249	0/0:8,0:8:18:0,18,206	1/1:0,16:16:45:480,45,0	0/1:1,2:3:24:58,0,24	0/1:1,3:4:20:84,0,20	0/0:8,0:8:24:0,24,243	0/0:12,0:12:30:0,30,339	0/0:23,0:23:60:0,60,667	0/0:11,0:11:33:0,33,347	0/0:25,0:25:75:0,75,776	0/0:10,0:10:30:0,30,319	0/0:4,0:4:12:0,12,128	1/1:0,2:2:6:61,6,0	0/0:8,0:8:18:0,18,218	0/0:3,0:3:6:0,6,73	0/0:2,0:2:6:0,6,61	0/0:4,0:4:12:0,12,124	0/0:3,0:3:9:0,9,86	0/0:7,0:7:21:0,21,223	0/0:5,0:5:15:0,15,158	0/0:9,0:9:27:0,27,270	0/0:6,0:6:18:0,18,189	0/0:1,0:1:3:0,3,32	0/0:6,0:6:18:0,18,188	1/1:0,3:3:9:92,9,0	1/1:0,4:4:12:118,12,0	1/1:0,7:7:21:212,21,0	0/0:4,0:4:12:0,12,127	0/0:3,0:3:9:0,9,95	1/1:0,3:3:9:91,9,0	0/0:3,0:3:9:0,9,97	1/1:0,2:2:6:63,6,0	1/1:0,3:3:6:74,6,0	0/0:3,0:3:9:0,9,95	0/0:4,0:4:12:0,12,122	0/0:3,0:3:9:0,9,97	0/0:3,0:3:9:0,9,95	0/0:8,0:8:24:0,24,250	0/0:11,0:11:27:0,27,314	0/0:4,0:4:12:0,12,128	0/0:3,0:3:9:0,9,83	./.:.:.:.:.	0/0:1,0:1:3:0,3,33	0/0:3,0:3:9:0,9,94	0/0:2,0:2:6:0,6,63	0/0:2,0:2:6:0,6,63	0/0:4,0:4:12:0,12,126	0/0:4,0:4:12:0,12,132	0/0:3,0:3:9:0,9,90	0/0:1,0:1:3:0,3,34	0/0:3,0:3:9:0,9,95	0/0:7,0:7:21:0,21,207	0/0:6,0:6:18:0,18,185	1/1:0,2:2:6:58,6,0	0/0:2,0:2:6:0,6,67	1/1:0,3:3:9:97,9,0	0/0:3,0:3:9:0,9,95	0/0:2,0:2:6:0,6,63	1/1:0,5:5:15:156,15,0	0/1:1,3:4:15:82,0,15	0/1:7,1:8:7:7,0,194	./.:.:.:.:.	0/0:12,0:12:27:0,27,319	./.:.:.:.:.	0/0:6,1:7:18:0,18,189	1/1:0,1:1:3:31,3,0	0/1:5,1:6:12:12,0,146	0/0:2,0:2:6:0,6,61	0/0:2,0:2:6:0,6,63	0/0:5,0:5:15:0,15,155	0/0:4,0:4:12:0,12,135	0/0:6,0:6:15:0,15,173	1/1:0,2:2:6:61,6,0	0/0:6,0:6:18:0,18,182	0/0:8,0:8:24:0,24,252	1/1:0,2:2:6:63,6,0	0/0:8,0:8:21:0,21,232	1/1:0,6:6:18:173,18,0	1/1:0,5:5:15:152,15,0	1/1:0,4:4:12:125,12,0	0/0:3,0:3:9:0,9,92	0/0:2,0:2:6:0,6,66	0/0:8,0:8:21:0,21,241	0/0:7,0:7:21:0,21,216	0/0:7,0:7:21:0,21,218	0/0:8,0:8:24:0,24,243	0/0:6,0:6:18:0,18,192	0/0:6,0:6:12:0,12,156	0/0:7,0:7:21:0,21,217	0/0:4,0:4:12:0,12,124	0/0:6,0:6:18:0,18,186	0/0:3,0:3:9:0,9,92	0/0:8,0:8:24:0,24,252	0/0:2,0:2:6:0,6,65	0/0:2,0:2:3:0,3,45	0/0:2,0:2:3:0,3,45	0/0:6,0:6:9:0,9,134	0/0:4,0:4:6:0,6,89	./.:.:.:.:.	0/0:4,0:4:6:0,6,89	0/0:5,0:5:15:0,15,167
chr0	168939067	.	T	G	5454.49	.	AC=73;AF=0.272;AN=268;BaseQRankSum=-5.674;DP=881;Dels=0.00;FS=5.795;HaplotypeScore=0.1494;InbreedingCoeff=0.6916;MLEAC=64;MLEAF=0.239;MQ=59.78;MQ0=0;MQRankSum=0.285;QD=25.14;ReadPosRankSum=1.427	GT:AD:DP:GQ:PL	0/0:53,0:53:99:0,159,1679	0/0:14,0:14:39:0,39,417	0/0:18,0:18:54:0,54,557	0/0:38,0:38:99:0,114,1183	1/1:0,13:13:39:388,39,0	1/1:0,12:12:36:359,36,0	0/0:14,0:14:33:0,33,376	0/0:1,0:1:3:0,3,34	0/0:2,0:2:6:0,6,65	0/0:21,0:21:63:0,63,637	0/0:1,0:1:3:0,3,32	0/0:14,0:14:36:0,36,407	0/0:8,0:8:21:0,21,237	0/1:1,4:5:17:105,0,17	0/0:13,0:13:36:0,36,392	1/1:0,14:14:42:409,42,0	0/0:11,0:11:33:0,33,336	0/1:3,1:4:21:21,0,81	./.:.:.:.:.	0/0:2,0:2:6:0,6,61	0/0:2,0:2:6:0,6,66	1/1:0,6:6:18:180,18,0	1/1:1,16:17:48:481,48,0	0/0:29,0:29:78:0,78,842	1/1:0,5:5:15:151,15,0	0/0:19,0:19:51:0,51,567	0/0:13,0:13:36:0,36,383	0/0:1,0:1:3:0,3,32	0/0:1,0:1:3:0,3,32	1/1:0,20:20:54:582,54,0	0/0:4,0:5:12:0,12,132	0/0:4,0:4:12:0,12,130	0/0:9,0:9:27:0,27,289	0/0:2,0:2:3:0,3,34	0/0:17,0:17:51:0,51,536	0/0:1,0:1:3:0,3,32	0/0:13,0:13:39:0,39,406	0/0:7,0:7:21:0,21,217	0/0:13,0:13:36:0,36,383	0/0:3,0:3:9:0,9,97	0/0:2,0:2:6:0,6,65	1/1:0,15:15:39:422,39,0	0/0:5,0:5:15:0,15,155	0/0:17,0:17:51:0,51,514	1/1:0,9:9:27:269,27,0	0/0:17,0:17:48:0,48,509	0/0:8,0:8:21:0,21,239	0/0:2,0:2:6:0,6,55	0/1:1,1:2:24:24,0,26	0/0:3,0:3:9:0,9,97	0/0:3,0:3:9:0,9,96	0/0:6,0:6:18:0,18,184	0/0:3,0:3:9:0,9,96	1/1:0,3:3:9:93,9,0	0/0:3,0:3:6:0,6,62	0/0:3,0:3:9:0,9,89	0/0:8,0:8:24:0,24,245	0/0:3,0:3:9:0,9,92	0/0:3,0:3:9:0,9,92	0/0:3,0:3:6:0,6,65	0/0:4,0:4:12:0,12,127	0/0:2,0:2:6:0,6,61	0/0:9,0:9:27:0,27,275	1/1:0,8:8:21:228,21,0	0/0:2,0:2:6:0,6,61	0/0:5,0:5:15:0,15,158	0/0:5,0:5:15:0,15,160	0/0:2,0:2:6:0,6,61	0/0:7,0:7:18:0,18,203	1/1:0,2:2:6:62,6,0	0/0:1,0:1:3:0,3,30	0/0:6,0:6:18:0,18,182	0/0:2,0:2:6:0,6,63	0/0:4,0:4:12:0,12,130	0/0:9,0:9:27:0,27,284	0/0:2,0:2:6:0,6,62	0/0:3,0:3:9:0,9,92	1/1:0,2:2:6:59,6,0	0/0:2,0:2:6:0,6,61	1/1:0,3:3:6:60,6,0	0/0:1,0:1:3:0,3,30	0/0:4,0:4:12:0,12,123	0/0:3,0:3:9:0,9,98	1/1:0,4:4:12:124,12,0	1/1:0,6:6:18:172,18,0	1/1:0,2:2:6:66,6,0	./.:.:.:.:.	0/0:2,0:2:6:0,6,63	1/1:0,4:4:12:121,12,0	0/0:2,0:2:6:0,6,63	1/1:0,4:4:12:124,12,0	0/0:1,0:1:3:0,3,30	1/1:0,4:4:12:119,12,0	1/1:0,1:1:3:32,3,0	0/0:1,0:1:3:0,3,32	0/0:4,0:4:12:0,12,128	0/0:3,0:3:9:0,9,93	0/0:2,0:2:6:0,6,61	0/0:3,0:3:9:0,9,97	0/0:1,0:1:3:0,3,29	0/0:6,0:6:18:0,18,189	0/0:1,0:1:3:0,3,32	1/1:0,1:1:3:30,3,0	1/1:0,2:2:6:59,6,0	1/1:0,1:1:3:30,3,0	1/1:0,4:4:9:107,9,0	0/0:1,0:1:3:0,3,32	0/0:5,0:5:15:0,15,149	0/0:2,0:2:6:0,6,61	1/1:0,2:2:6:61,6,0	1/1:0,5:5:12:131,12,0	0/0:2,0:2:6:0,6,63	0/0:4,0:4:12:0,12,124	0/0:5,0:5:15:0,15,153	0/0:6,0:6:18:0,18,188	0/0:6,0:6:18:0,18,189	1/1:0,7:7:21:220,21,0	0/0:4,0:4:12:0,12,120	0/0:6,0:6:18:0,18,187	1/1:0,5:5:15:148,15,0	0/0:15,0:15:45:0,45,473	0/0:7,0:7:21:0,21,221	1/1:0,2:2:6:60,6,0	1/1:0,7:7:21:204,21,0	1/1:0,3:3:9:88,9,0	1/1:0,3:3:9:91,9,0	1/1:0,4:4:12:124,12,0	1/1:0,6:6:18:180,18,0	0/0:4,0:4:12:0,12,126	0/0:4,0:4:9:0,9,107	./.:.:.:.:.	0/0:4,0:4:6:0,6,89	0/0:6,0:6:9:0,9,121	0/0:4,0:4:9:0,9,105	0/0:4,0:4:6:0,6,89	0/0:2,0:2:3:0,3,45	0/0:36,0:36:99:0,108,1220
chr0	168940758	.	A	G	4846.25	.	AC=23;AF=0.086;AN=266;BaseQRankSum=1.695;DP=1359;Dels=0.00;FS=0.000;HaplotypeScore=0.1056;InbreedingCoeff=0.5853;MLEAC=20;MLEAF=0.075;MQ=59.80;MQ0=0;MQRankSum=-0.392;QD=28.51;ReadPosRankSum=1.279	GT:AD:DP:GQ:PL	1/1:0,85:85:99:2745,256,0	1/1:0,22:22:60:648,60,0	0/0:19,0:19:54:0,54,572	0/0:45,0:45:99:0,135,1377	0/0:58,0:58:99:0,174,1752	0/0:30,0:30:87:0,87,912	0/0:13,0:13:39:0,39,399	0/0:2,0:2:6:0,6,63	0/0:1,0:1:3:0,3,32	0/0:22,0:22:66:0,66,678	0/0:3,0:3:9:0,9,95	0/0:30,0:30:90:0,90,918	0/0:15,0:15:45:0,45,456	0/0:3,0:3:9:0,9,95	0/0:21,0:21:63:0,63,634	0/0:22,0:22:63:0,63,666	0/0:26,0:26:75:0,75,777	0/1:2,2:4:53:55,0,53	./.:.:.:.:.	0/0:2,0:2:6:0,6,62	0/0:5,0:5:15:0,15,160	0/0:60,0:60:99:0,156,1720	0/0:26,0:26:66:0,66,741	0/0:25,0:25:66:0,66,713	0/0:2,0:2:6:0,6,63	0/0:20,0:20:51:0,51,565	0/0:12,0:12:33:0,33,353	0/0:1,0:1:3:0,3,32	0/0:2,0:2:6:0,6,62	0/0:18,0:18:51:0,51,544	0/0:4,0:4:12:0,12,127	0/0:6,0:6:18:0,18,191	0/0:22,0:22:60:0,60,638	0/0:1,0:1:3:0,3,33	0/0:22,0:22:63:0,63,658	0/0:4,0:4:12:0,12,124	1/1:0,17:17:45:504,45,0	0/0:9,0:9:21:0,21,251	0/0:16,0:16:48:0,48,488	0/0:3,0:3:9:0,9,95	0/0:4,0:4:12:0,12,122	0/0:7,0:7:21:0,21,218	1/1:0,12:12:36:383,36,0	0/0:20,0:20:60:0,60,618	0/0:60,0:60:99:0,180,1810	0/0:29,0:29:81:0,81,872	0/0:16,0:16:48:0,48,500	0/0:4,0:4:12:0,12,128	0/0:2,0:2:6:0,6,60	0/0:6,0:6:18:0,18,178	0/0:1,0:1:3:0,3,31	0/0:3,0:3:9:0,9,95	0/0:5,0:5:12:0,12,138	0/0:2,0:2:6:0,6,65	0/0:3,0:3:9:0,9,93	0/0:5,0:5:15:0,15,153	0/0:5,0:5:15:0,15,160	0/0:2,0:2:6:0,6,64	0/0:2,0:2:6:0,6,67	0/0:2,0:2:6:0,6,62	0/0:5,0:5:15:0,15,154	0/0:3,0:3:9:0,9,90	0/0:7,0:7:21:0,21,211	0/0:1,0:1:3:0,3,32	0/0:6,0:6:18:0,18,186	0/0:3,0:3:9:0,9,95	0/0:7,0:7:18:0,18,202	0/0:7,0:7:18:0,18,195	0/0:5,0:5:15:0,15,150	0/0:1,0:1:3:0,3,27	1/1:0,4:4:12:124,12,0	1/1:0,5:5:12:137,12,0	0/0:3,0:3:9:0,9,95	0/0:9,0:9:27:0,27,283	0/0:6,0:6:18:0,18,184	0/0:5,0:5:15:0,15,150	0/0:3,0:3:9:0,9,95	0/0:1,0:1:3:0,3,32	0/0:6,0:6:18:0,18,185	0/0:11,0:11:27:0,27,310	./.:.:.:.:.	0/0:2,0:2:6:0,6,60	0/0:5,0:5:15:0,15,156	0/0:10,0:10:30:0,30,306	0/0:17,0:17:51:0,51,524	0/0:6,0:6:18:0,18,193	0/0:7,0:7:18:0,18,196	0/0:1,0:1:3:0,3,28	0/0:4,0:4:12:0,12,124	0/0:2,0:2:6:0,6,61	0/0:7,0:7:21:0,21,219	0/0:3,0:3:9:0,9,91	0/0:4,0:4:12:0,12,121	0/0:2,0:2:6:0,6,61	0/0:4,0:4:12:0,12,118	0/0:2,0:2:6:0,6,63	0/0:5,0:5:15:0,15,161	0/0:1,0:1:3:0,3,30	0/0:1,0:1:3:0,3,31	0/0:3,0:3:9:0,9,91	0/0:7,0:7:21:0,21,211	0/0:2,0:2:6:0,6,63	0/0:5,0:5:15:0,15,151	0/0:9,0:9:27:0,27,278	0/0:2,0:2:3:0,3,45	0/0:14,0:14:42:0,42,431	1/1:0,6:6:18:195,18,0	0/0:7,0:7:21:0,21,214	0/0:2,0:2:6:0,6,63	0/0:4,0:4:12:0,12,126	0/0:5,0:5:15:0,15,154	0/0:2,0:2:6:0,6,63	0/0:7,0:7:21:0,21,217	0/0:5,0:5:15:0,15,159	0/0:5,0:5:15:0,15,153	0/0:4,0:4:12:0,12,118	0/0:3,0:3:9:0,9,92	1/1:0,4:4:12:126,12,0	0/0:9,0:9:27:0,27,267	0/0:4,0:4:12:0,12,124	0/0:9,0:9:27:0,27,277	0/0:17,0:17:42:0,42,471	0/0:16,0:16:48:0,48,494	0/0:20,0:20:60:0,60,603	0/0:25,0:25:72:0,72,749	0/0:8,0:8:24:0,24,250	0/0:16,0:16:45:0,45,483	0/0:6,0:6:18:0,18,192	0/0:6,0:6:18:0,18,185	0/0:2,0:2:3:0,3,45	./.:.:.:.:.	0/0:9,0:9:18:0,18,225	./.:.:.:.:.	1/1:0,6:6:9:121,9,0	1/1:0,3:3:6:64,6,0	1/1:0,2:2:3:45,3,0	0/0:36,0:36:99:0,108,1237
chr0	168943235	.	C	T	220.8	.	AC=8;AF=0.054;AN=148;DP=930;Dels=0.00;FS=0.000;HaplotypeScore=0.0608;InbreedingCoeff=0.1843;MLEAC=6;MLEAF=0.041;MQ=19.36;MQ0=92;QD=6.13	GT:AD:DP:GQ:PL	0/0:37,0:37:30:0,30,325	0/0:15,0:15:9:0,9,95	0/0:17,0:17:18:0,18,196	0/0:39,0:39:24:0,24,252	0/0:33,0:33:15:0,15,158	0/0:21,0:21:6:0,6,63	0/0:22,0:22:15:0,15,158	0/0:1,0:1:3:0,3,32	0/0:1,0:1:3:0,3,32	0/0:20,0:20:9:0,9,89	./.:.:.:.:.	0/0:12,0:12:9:0,9,92	0/0:6,0:6:3:0,3,32	0/0:2,0:2:3:0,3,32	0/0:6,0:6:3:0,3,32	0/0:19,0:19:24:0,24,249	0/0:9,0:9:6:0,6,63	./.:.:.:.:.	./.:.:.:.:.	./.:.:.:.:.	./.:.:.:.:.	0/0:32,0:32:18:0,18,184	./.:.:.:.:.	0/0:9,0:9:15:0,15,162	./.:.:.:.:.	0/0:8,0:8:9:0,9,92	0/0:5,0:5:6:0,6,61	./.:.:.:.:.	./.:.:.:.:.	0/0:29,0:29:6:0,6,61	./.:.:.:.:.	./.:.:.:.:.	./.:.:.:.:.	0/0:3,0:3:6:0,6,63	0/0:15,0:15:3:0,3,34	./.:.:.:.:.	0/0:16,0:16:12:0,12,122	0/0:12,0:12:9:0,9,95	0/0:8,0:8:3:0,3,32	./.:.:.:.:.	./.:.:.:.:.	0/0:7,0:7:6:0,6,63	0/0:17,0:17:6:0,6,57	0/0:8,0:8:3:0,3,29	0/0:50,0:50:60:0,60,634	0/0:16,0:16:12:0,12,127	./.:.:.:.:.	0/0:3,0:3:3:0,3,32	0/0:2,0:2:3:0,3,32	./.:.:.:.:.	./.:.:.:.:.	./.:.:.:.:.	0/0:8,0:8:12:0,12,130	./.:.:.:.:.	0/0:4,0:4:6:0,6,53	./.:.:.:.:.	./.:.:.:.:.	0/0:3,0:3:9:0,9,95	./.:.:.:.:.	0/0:2,0:2:3:0,3,32	./.:.:.:.:.	./.:.:.:.:.	0/0:6,0:6:3:0,3,32	0/0:3,0:3:6:0,6,65	./.:.:.:.:.	0/0:3,0:3:3:0,3,32	0/0:2,0:2:3:0,3,31	0/0:5,0:5:6:0,6,63	0/0:3,0:3:6:0,6,61	./.:.:.:.:.	./.:.:.:.:.	0/0:1,0:1:3:0,3,32	./.:.:.:.:.	1/1:0,6:6:3:33,3,0	1/1:0,6:6:3:32,3,0	./.:.:.:.:.	0/0:5,0:5:6:0,6,59	./.:.:.:.:.	./.:.:.:.:.	./.:.:.:.:.	./.:.:.:.:.	./.:.:.:.:.	./.:.:.:.:.	./.:.:.:.:.	0/0:12,0:12:18:0,18,189	./.:.:.:.:.	./.:.:.:.:.	./.:.:.:.:.	./.:.:.:.:.	0/0:5,0:5:3:0,3,35	./.:.:.:.:.	0/0:2,0:2:3:0,3,32	0/0:2,0:2:3:0,3,34	./.:.:.:.:.	./.:.:.:.:.	./.:.:.:.:.	./.:.:.:.:.	./.:.:.:.:.	0/0:2,0:2:3:0,3,32	0/0:3,0:3:6:0,6,65	./.:.:.:.:.	0/0:3,1:4:9:0,9,92	./.:.:.:.:.	0/0:4,0:4:9:0,9,95	./.:.:.:.:.	0/0:9,0:9:9:0,9,89	./.:.:.:.:.	0/0:6,0:6:3:0,3,34	./.:.:.:.:.	./.:.:.:.:.	0/0:3,0:3:3:0,3,31	./.:.:.:.:.	0/0:5,0:5:3:0,3,31	0/0:6,0:6:6:0,6,63	0/0:3,0:3:6:0,6,61	0/0:2,0:2:6:0,6,62	0/0:3,0:3:3:0,3,31	0/0:1,0:1:3:0,3,31	./.:.:.:.:.	0/0:3,0:3:6:0,6,61	1/1:0,8:8:6:57,6,0	1/1:0,16:16:21:201,21,0	0/0:15,0:15:9:0,9,92	0/0:10,0:10:9:0,9,103	0/0:22,0:22:12:0,12,122	./.:.:.:.:.	0/0:16,0:16:12:0,12,122	0/0:13,0:13:3:0,3,32	./.:.:.:.:.	./.:.:.:.:.	0/0:7,0:7:3:0,3,31	./.:.:.:.:.	./.:.:.:.:.	./.:.:.:.:.	./.:.:.:.:.	./.:.:.:.:.	0/0:12,0:12:18:0,18,206
chr0	168944537	.	A	G	2603.6	.	AC=32;AF=0.163;AN=196;BaseQRankSum=0.349;DP=537;Dels=0.00;FS=1.862;HaplotypeScore=0.0059;InbreedingCoeff=0.5959;MLEAC=29;MLEAF=0.148;MQ=52.19;MQ0=16;MQRankSum=0.215;QD=25.03;ReadPosRankSum=2.441	GT:AD:DP:GQ:PL	1/1:0,29:29:75:812,75,0	1/1:0,15:15:45:481,45,0	1/1:0,7:7:18:206,18,0	0/0:16,0:16:45:0,45,472	0/0:27,0:27:81:0,81,838	0/0:7,0:7:12:0,12,168	0/0:5,0:5:12:0,12,124	./.:.:.:.:.	./.:.:.:.:.	0/0:5,0:5:15:0,15,161	./.:.:.:.:.	0/0:5,0:5:15:0,15,162	0/0:14,0:14:36:0,36,367	./.:.:.:.:.	0/0:11,0:11:33:0,33,345	0/0:11,0:11:21:0,21,275	0/0:2,0:2:6:0,6,62	1/1:0,1:1:3:26,3,0	./.:.:.:.:.	./.:.:.:.:.	./.:.:.:.:.	0/0:3,0:3:6:0,6,59	0/0:5,0:5:15:0,15,160	0/0:8,0:8:21:0,21,218	./.:.:.:.:.	1/1:0,1:1:3:32,3,0	0/0:9,0:9:27:0,27,281	./.:.:.:.:.	./.:.:.:.:.	0/0:5,0:5:15:0,15,159	./.:.:.:.:.	./.:.:.:.:.	0/0:3,0:3:6:0,6,63	./.:.:.:.:.	1/1:0,6:6:12:138,12,0	./.:.:.:.:.	1/1:0,5:5:12:139,12,0	0/0:5,0:5:9:0,9,94	0/0:4,0:4:9:0,9,97	./.:.:.:.:.	./.:.:.:.:.	0/0:4,0:4:12:0,12,130	1/1:0,10:10:30:315,30,0	0/0:5,0:5:15:0,15,149	0/0:25,0:25:57:0,57,646	0/0:4,0:4:9:0,9,107	1/1:0,5:5:12:128,12,0	./.:.:.:.:.	./.:.:.:.:.	0/0:3,0:3:9:0,9,93	./.:.:.:.:.	0/0:3,0:3:9:0,9,94	0/0:2,0:2:6:0,6,64	0/0:1,0:1:3:0,3,32	0/0:1,0:1:3:0,3,31	./.:.:.:.:.	0/0:2,0:2:6:0,6,61	0/0:4,0:4:12:0,12,126	0/0:3,0:3:3:0,3,30	0/0:4,0:4:9:0,9,105	0/0:2,0:2:6:0,6,61	0/0:4,0:4:12:0,12,125	0/0:2,0:2:6:0,6,63	0/0:3,0:3:6:0,6,75	0/0:3,0:3:9:0,9,95	1/1:0,1:1:3:32,3,0	0/0:1,0:1:3:0,3,32	0/0:4,0:4:12:0,12,126	0/0:1,0:1:3:0,3,32	./.:.:.:.:.	1/1:0,1:1:3:32,3,0	1/1:0,5:5:15:159,15,0	0/0:3,0:3:9:0,9,96	0/0:7,0:7:21:0,21,215	0/0:6,0:6:18:0,18,185	0/0:2,0:2:6:0,6,61	0/0:1,0:1:3:0,3,32	0/0:4,0:4:12:0,12,125	./.:.:.:.:.	0/0:9,0:9:24:0,24,257	./.:.:.:.:.	0/0:2,0:2:6:0,6,63	./.:.:.:.:.	0/0:11,0:11:27:0,27,292	0/0:10,0:10:30:0,30,319	./.:.:.:.:.	0/0:2,0:2:6:0,6,57	./.:.:.:.:.	0/0:1,0:1:3:0,3,32	./.:.:.:.:.	0/0:1,0:1:3:0,3,32	0/0:3,0:3:9:0,9,97	0/0:3,0:3:9:0,9,89	0/0:5,0:5:12:0,12,123	0/0:1,0:1:3:0,3,30	./.:.:.:.:.	0/0:2,0:2:6:0,6,69	./.:.:.:.:.	0/0:2,0:2:6:0,6,62	0/0:1,0:1:3:0,3,32	./.:.:.:.:.	./.:.:.:.:.	./.:.:.:.:.	0/0:1,0:1:3:0,3,32	./.:.:.:.:.	0/0:8,0:8:24:0,24,255	./.:.:.:.:.	1/1:0,4:4:12:126,12,0	./.:.:.:.:.	./.:.:.:.:.	0/0:2,0:2:6:0,6,64	./.:.:.:.:.	0/0:3,0:3:9:0,9,95	0/0:3,0:3:9:0,9,93	0/0:1,0:1:3:0,3,32	./.:.:.:.:.	0/0:1,0:1:3:0,3,32	1/1:0,1:1:3:32,3,0	0/0:4,0:4:12:0,12,124	0/0:3,0:3:6:0,6,65	0/0:7,0:7:15:0,15,172	0/0:4,0:4:12:0,12,126	0/0:10,0:10:24:0,24,267	0/0:9,0:9:27:0,27,283	0/0:19,0:19:57:0,57,589	0/0:3,0:3:9:0,9,92	0/0:5,0:5:15:0,15,158	0/0:12,0:12:36:0,36,376	0/0:3,0:3:9:0,9,94	0/0:2,0:2:3:0,3,45	0/0:5,0:5:6:0,6,76	0/0:2,0:2:3:0,3,45	0/0:4,0:4:6:0,6,89	1/1:0,5:5:9:120,9,0	./.:.:.:.:.	1/1:0,8:8:9:134,9,0	0/0:18,0:18:45:0,45,507
chr0	168944551	.	G	T	5278.29	.	AC=60;AF=0.309;AN=194;BaseQRankSum=-7.149;DP=519;Dels=0.00;FS=0.683;HaplotypeScore=0.0060;InbreedingCoeff=0.7150;MLEAC=60;MLEAF=0.309;MQ=53.33;MQ0=12;MQRankSum=2.664;QD=26.39;ReadPosRankSum=-1.976	GT:AD:DP:GQ:PL	0/0:25,0:25:72:0,72,778	0/0:15,0:15:45:0,45,473	0/0:6,0:6:12:0,12,139	0/0:16,0:16:48:0,48,505	1/1:0,27:27:81:813,81,0	1/1:0,7:7:12:165,12,0	0/0:6,0:6:15:0,15,159	./.:.:.:.:.	./.:.:.:.:.	0/0:4,0:4:12:0,12,117	./.:.:.:.:.	0/0:5,0:5:15:0,15,158	0/0:14,0:14:39:0,39,410	./.:.:.:.:.	0/0:10,0:10:30:0,30,324	1/1:0,11:11:21:270,21,0	0/0:2,0:2:6:0,6,64	0/0:2,0:2:6:0,6,65	./.:.:.:.:.	./.:.:.:.:.	./.:.:.:.:.	1/1:0,2:2:6:57,6,0	1/1:0,4:4:12:123,12,0	0/0:8,0:8:21:0,21,220	./.:.:.:.:.	0/0:1,0:1:3:0,3,32	0/0:9,0:9:27:0,27,271	./.:.:.:.:.	./.:.:.:.:.	1/1:0,5:5:15:151,15,0	./.:.:.:.:.	./.:.:.:.:.	0/0:2,0:3:6:0,6,61	./.:.:.:.:.	0/0:6,0:6:12:0,12,141	./.:.:.:.:.	0/0:5,0:5:12:0,12,140	0/0:3,1:4:9:0,9,96	0/0:4,0:4:9:0,9,95	./.:.:.:.:.	./.:.:.:.:.	1/1:0,4:4:12:123,12,0	0/0:9,0:9:27:0,27,275	0/0:5,0:5:15:0,15,155	1/1:0,23:23:57:616,57,0	0/0:4,0:4:9:0,9,109	0/0:6,0:6:15:0,15,158	./.:.:.:.:.	./.:.:.:.:.	0/0:4,0:4:12:0,12,127	./.:.:.:.:.	0/0:3,0:3:9:0,9,97	0/0:2,0:2:6:0,6,64	1/1:0,1:1:3:32,3,0	0/0:1,0:1:3:0,3,29	./.:.:.:.:.	0/0:2,0:2:6:0,6,62	0/0:4,0:4:12:0,12,128	0/0:1,1:2:3:0,3,32	0/0:4,0:4:9:0,9,110	0/0:2,0:2:6:0,6,64	0/0:4,0:4:12:0,12,123	0/0:2,0:2:6:0,6,61	1/1:0,3:3:6:73,6,0	0/0:4,0:4:12:0,12,126	0/0:1,0:1:3:0,3,32	0/0:2,0:2:6:0,6,65	0/0:4,0:4:12:0,12,126	0/0:1,0:1:3:0,3,33	./.:.:.:.:.	0/0:1,0:1:3:0,3,31	0/0:4,0:4:12:0,12,126	0/0:3,0:3:9:0,9,96	0/0:7,0:7:21:0,21,220	0/0:8,0:8:24:0,24,245	0/0:2,0:2:6:0,6,63	0/0:1,0:1:3:0,3,32	1/1:0,4:4:12:122,12,0	./.:.:.:.:.	1/1:0,7:7:21:206,21,0	./.:.:.:.:.	0/0:2,0:2:6:0,6,63	./.:.:.:.:.	1/1:0,10:10:27:288,27,0	1/1:0,10:10:30:300,30,0	./.:.:.:.:.	1/1:0,3:3:9:87,9,0	./.:.:.:.:.	1/1:0,1:1:3:30,3,0	./.:.:.:.:.	1/1:0,1:1:3:32,3,0	0/0:3,0:3:9:0,9,97	1/1:0,3:3:9:87,9,0	1/1:0,5:5:12:122,12,0	./.:.:.:.:.	./.:.:.:.:.	0/0:2,0:2:6:0,6,61	./.:.:.:.:.	0/0:2,0:2:6:0,6,62	0/0:1,0:1:3:0,3,32	./.:.:.:.:.	./.:.:.:.:.	./.:.:.:.:.	1/1:0,1:1:3:31,3,0	./.:.:.:.:.	1/1:0,8:8:24:240,24,0	./.:.:.:.:.	0/0:4,0:4:12:0,12,125	./.:.:.:.:.	./.:.:.:.:.	1/1:0,1:1:3:30,3,0	./.:.:.:.:.	0/0:2,0:2:6:0,6,62	0/0:4,0:4:12:0,12,128	0/0:1,0:1:3:0,3,32	./.:.:.:.:.	1/1:0,1:1:3:32,3,0	0/0:1,0:1:3:0,3,32	0/0:4,0:4:12:0,12,128	1/1:0,4:4:9:92,9,0	0/0:7,0:7:18:0,18,206	0/0:4,0:4:12:0,12,128	1/1:0,10:10:24:262,24,0	1/1:0,8:8:24:245,24,0	1/1:0,17:17:51:511,51,0	1/1:0,3:3:9:89,9,0	1/1:0,4:4:12:122,12,0	1/1:0,12:12:36:364,36,0	0/0:3,0:3:9:0,9,95	0/0:2,0:2:3:0,3,45	0/0:3,1:4:6:0,6,76	0/0:2,0:2:3:0,3,45	0/0:4,0:4:6:0,6,89	0/0:5,0:5:9:0,9,120	./.:.:.:.:.	0/0:6,0:7:9:0,9,134	0/0:16,0:16:42:0,42,481
chr0	168945084	.	G	C	1237.68	.	AC=23;AF=0.121;AN=190;BaseQRankSum=0.386;DP=499;Dels=0.00;FS=8.156;HaplotypeScore=0.0384;InbreedingCoeff=0.4291;MLEAC=22;MLEAF=0.116;MQ=38.50;MQ0=63;MQRankSum=1.929;QD=17.94;ReadPosRankSum=0.231	GT:AD:DP:GQ:PL	1/1:0,7:7:9:97,9,0	1/1:0,10:10:24:249,24,0	1/1:0,11:11:18:174,18,0	0/0:17,0:17:45:0,45,444	0/0:27,0:27:45:0,45,448	0/0:7,0:7:12:0,12,115	0/0:3,0:3:9:0,9,86	./.:.:.:.:.	./.:.:.:.:.	0/0:3,0:3:3:0,3,27	0/0:1,0:1:3:0,3,31	0/0:1,0:1:3:0,3,30	0/0:9,0:9:24:0,24,237	./.:.:.:.:.	0/0:7,0:7:18:0,18,184	./.:.:.:.:.	0/0:3,0:3:9:0,9,91	./.:.:.:.:.	./.:.:.:.:.	./.:.:.:.:.	./.:.:.:.:.	0/0:10,0:10:18:0,18,178	./.:.:.:.:.	0/0:4,0:4:12:0,12,118	0/0:1,0:1:3:0,3,30	0/1:1,3:4:21:52,0,21	0/0:8,0:8:21:0,21,214	./.:.:.:.:.	./.:.:.:.:.	0/0:1,0:1:3:0,3,31	0/0:1,0:1:3:0,3,32	./.:.:.:.:.	0/0:4,0:4:3:0,3,29	./.:.:.:.:.	1/1:0,6:6:15:153,15,0	./.:.:.:.:.	1/1:0,5:5:12:115,12,0	./.:.:.:.:.	./.:.:.:.:.	./.:.:.:.:.	0/0:2,0:2:3:0,3,33	0/0:6,0:6:6:0,6,59	1/1:0,9:9:24:245,24,0	0/0:4,0:4:6:0,6,59	0/0:21,0:21:39:0,39,385	0/0:3,0:3:6:0,6,61	1/1:0,8:8:18:184,18,0	./.:.:.:.:.	0/0:1,0:1:3:0,3,32	0/0:5,0:5:3:0,3,29	./.:.:.:.:.	0/0:5,0:5:9:0,9,89	0/0:4,0:4:9:0,9,89	0/0:1,0:1:3:0,3,31	0/0:2,0:2:6:0,6,59	0/0:1,0:1:3:0,3,33	0/0:1,0:1:3:0,3,32	0/0:1,0:1:3:0,3,31	0/0:2,0:2:3:0,3,31	0/0:3,0:3:9:0,9,89	0/0:3,0:3:6:0,6,57	./.:.:.:.:.	0/0:10,0:10:24:0,24,237	0/0:1,0:1:3:0,3,30	0/0:7,0:7:3:0,3,30	0/0:2,0:2:6:0,6,61	0/0:1,0:1:3:0,3,29	0/0:4,0:4:9:0,9,90	0/0:4,0:4:9:0,9,95	./.:.:.:.:.	./.:.:.:.:.	./.:.:.:.:.	0/0:9,0:9:21:0,21,207	0/0:5,0:5:15:0,15,143	0/0:6,0:6:12:0,12,115	0/0:1,0:1:3:0,3,30	0/0:2,0:2:3:0,3,30	0/0:1,0:1:3:0,3,30	./.:.:.:.:.	0/0:4,0:4:12:0,12,119	1/1:0,1:1:3:32,3,0	0/0:1,0:1:3:0,3,29	./.:.:.:.:.	0/0:8,0:8:21:0,21,207	0/0:11,0:11:21:0,21,209	./.:.:.:.:.	0/0:4,0:4:9:0,9,92	./.:.:.:.:.	0/0:4,0:4:12:0,12,118	./.:.:.:.:.	./.:.:.:.:.	0/0:6,0:6:6:0,6,59	0/0:1,0:1:3:0,3,31	0/0:1,0:1:3:0,3,30	./.:.:.:.:.	./.:.:.:.:.	0/0:2,0:2:6:0,6,61	0/0:2,1:3:6:0,6,59	0/0:2,0:2:3:0,3,29	0/0:2,0:2:3:0,3,29	0/0:2,0:2:6:0,6,57	./.:.:.:.:.	0/0:3,0:3:9:0,9,92	0/0:9,0:9:18:0,18,178	./.:.:.:.:.	0/0:7,1:8:21:0,21,214	./.:.:.:.:.	1/1:0,3:3:6:63,6,0	./.:.:.:.:.	./.:.:.:.:.	0/0:6,0:6:3:0,3,29	./.:.:.:.:.	0/0:5,0:5:12:0,12,118	0/0:2,0:2:3:0,3,29	0/0:4,0:4:9:0,9,89	0/0:8,0:8:18:0,18,182	0/0:2,0:2:3:0,3,30	1/1:0,1:1:3:31,3,0	0/0:7,0:7:12:0,12,122	0/0:4,0:4:12:0,12,120	0/0:8,0:8:24:0,24,245	0/0:5,0:5:6:0,6,59	0/0:3,0:4:9:0,9,92	0/0:6,0:6:18:0,18,184	0/0:10,0:10:30:0,30,296	0/0:4,0:4:12:0,12,120	0/0:6,0:6:6:0,6,61	0/0:14,0:14:33:0,33,332	0/0:9,0:9:12:0,12,122	0/0:2,0:3:3:0,3,45	./.:.:.:.:.	./.:.:.:.:.	./.:.:.:.:.	1/1:0,4:4:6:89,6,0	./.:.:.:.:.	./.:.:.:.:.	0/0:16,0:16:30:0,30,334
chr0	168948672	.	C	A	7972.51	.	AC=83;AF=0.340;AN=244;BaseQRankSum=-3.895;DP=841;Dels=0.00;FS=10.300;HaplotypeScore=0.1739;InbreedingCoeff=0.7188;MLEAC=81;MLEAF=0.332;MQ=59.68;MQ0=1;MQRankSum=-0.920;QD=27.68;ReadPosRankSum=0.842	GT:AD:DP:GQ:PL	0/0:57,0:57:99:0,168,1796	0/0:17,0:17:48:0,48,525	0/0:15,0:15:42:0,42,462	1/1:0,51:51:99:1515,138,0	0/0:9,0:9:27:0,27,280	0/0:14,0:14:42:0,42,442	0/0:15,0:15:45:0,45,463	./.:.:.:.:.	./.:.:.:.:.	1/1:0,13:13:39:405,39,0	1/1:0,2:2:6:64,6,0	0/0:19,0:19:51:0,51,571	1/1:0,16:16:48:490,48,0	./.:.:.:.:.	1/1:0,11:11:30:325,30,0	1/1:0,17:17:51:528,51,0	1/1:0,13:13:39:401,39,0	0/0:2,0:2:6:0,6,65	0/0:14,0:14:33:0,33,389	0/0:8,0:8:24:0,24,241	./.:.:.:.:.	0/0:22,0:22:66:0,66,663	0/0:21,0:21:51:0,51,583	0/0:8,0:9:24:0,24,250	./.:.:.:.:.	1/1:0,19:19:54:575,54,0	1/1:0,13:13:36:387,36,0	1/1:0,3:3:9:95,9,0	0/1:1,2:3:24:50,0,24	1/1:0,12:12:30:318,30,0	0/0:3,0:3:9:0,9,98	0/0:2,0:2:6:0,6,65	0/0:19,0:19:54:0,54,581	1/1:0,2:2:6:61,6,0	0/0:9,0:9:27:0,27,275	0/0:3,0:3:9:0,9,102	0/0:17,0:17:48:0,48,524	1/1:0,13:13:27:324,27,0	1/1:0,10:10:30:308,30,0	./.:.:.:.:.	1/1:0,3:3:9:98,9,0	0/0:14,0:14:36:0,36,403	0/0:15,0:15:45:0,45,472	0/0:7,0:7:21:0,21,218	0/0:14,0:14:36:0,36,400	0/0:17,0:17:45:0,45,495	0/0:8,0:8:21:0,21,234	0/0:1,0:1:3:0,3,33	0/0:2,0:2:6:0,6,63	./.:.:.:.:.	./.:.:.:.:.	1/1:0,6:6:18:185,18,0	1/1:0,6:6:18:189,18,0	0/0:1,0:1:3:0,3,33	0/0:8,0:8:21:0,21,233	1/1:0,4:4:12:124,12,0	0/0:3,0:3:9:0,9,95	0/0:3,0:3:9:0,9,95	./.:.:.:.:.	0/0:1,0:1:3:0,3,31	1/1:0,4:4:12:130,12,0	1/1:0,1:1:3:32,3,0	1/1:0,5:5:15:157,15,0	0/0:6,0:6:15:0,15,169	0/0:5,0:5:15:0,15,165	1/1:0,3:3:9:95,9,0	0/0:3,0:3:9:0,9,99	1/1:0,5:5:15:159,15,0	1/1:0,2:2:6:63,6,0	./.:.:.:.:.	0/0:2,0:2:6:0,6,60	0/0:3,0:3:9:0,9,94	0/0:2,0:2:6:0,6,63	./.:.:.:.:.	0/0:2,0:2:6:0,6,65	0/0:1,0:1:3:0,3,31	0/0:2,0:2:6:0,6,62	0/0:2,0:2:6:0,6,65	0/0:1,0:1:3:0,3,31	0/0:6,0:6:18:0,18,189	0/0:4,0:4:12:0,12,122	./.:.:.:.:.	0/0:4,0:4:12:0,12,130	0/0:4,0:4:12:0,12,124	0/0:3,0:3:9:0,9,96	0/0:3,0:3:6:0,6,67	./.:.:.:.:.	1/1:0,1:1:3:29,3,0	1/1:0,4:4:12:122,12,0	1/1:0,1:1:3:32,3,0	1/1:0,1:1:3:32,3,0	0/0:1,0:1:3:0,3,31	1/1:0,3:3:9:93,9,0	1/1:0,3:3:9:95,9,0	1/1:0,4:4:12:117,12,0	1/1:0,4:4:12:122,12,0	1/1:0,7:7:21:216,21,0	0/0:2,0:2:6:0,6,63	1/1:0,3:3:6:75,6,0	0/0:1,0:1:3:0,3,31	0/0:2,0:2:6:0,6,65	1/1:0,1:1:3:31,3,0	1/1:0,3:3:9:96,9,0	0/0:3,0:3:9:0,9,96	0/0:1,0:1:3:0,3,32	0/0:1,0:1:3:0,3,32	0/0:2,0:2:6:0,6,61	0/0:7,0:7:21:0,21,224	0/1:1,1:2:23:25,0,23	0/0:7,0:7:21:0,21,222	0/0:2,0:2:6:0,6,65	0/1:1,1:2:23:25,0,23	0/0:3,0:3:9:0,9,95	1/1:0,6:6:18:192,18,0	1/1:0,1:1:3:32,3,0	1/1:0,1:1:3:33,3,0	1/1:0,4:4:9:100,9,0	0/0:4,0:4:12:0,12,126	0/0:4,0:4:12:0,12,125	0/0:3,0:3:9:0,9,95	0/0:1,0:1:3:0,3,32	0/0:7,0:7:18:0,18,191	0/0:8,0:8:24:0,24,247	0/0:5,0:5:15:0,15,161	0/0:4,0:4:12:0,12,124	0/0:6,0:6:18:0,18,189	0/0:6,0:6:18:0,18,192	0/0:3,0:3:9:0,9,95	0/0:3,0:3:6:0,6,75	0/0:8,0:8:15:0,15,198	./.:.:.:.:.	./.:.:.:.:.	0/0:8,0:8:15:0,15,196	0/0:2,0:2:3:0,3,45	0/0:6,0:6:12:0,12,152	0/0:8,0:8:15:0,15,197	0/0:13,0:13:39:0,39,435
chr0	168954456	.	C	T	3113.4	.	AC=34;AF=0.127;AN=268;BaseQRankSum=-1.635;DP=972;Dels=0.00;FS=14.982;HaplotypeScore=0.1089;InbreedingCoeff=0.5930;MLEAC=30;MLEAF=0.112;MQ=59.57;MQ0=0;MQRankSum=1.330;QD=26.38;ReadPosRankSum=1.293	GT:AD:DP:GQ:PL	0/0:53,0:53:99:0,159,1734	0/0:15,0:15:45:0,45,479	0/0:14,0:14:42:0,42,441	0/0:39,0:39:99:0,117,1247	0/0:18,0:18:54:0,54,589	0/0:15,0:15:42:0,42,457	0/0:19,0:19:57:0,57,597	0/0:2,0:2:6:0,6,65	0/0:2,0:2:6:0,6,63	0/0:16,0:16:48:0,48,523	0/0:2,0:2:6:0,6,59	1/1:0,16:16:42:450,42,0	0/0:9,0:9:27:0,27,289	0/0:2,0:2:6:0,6,65	0/0:20,0:20:60:0,60,631	0/0:15,0:15:45:0,45,485	0/0:17,0:17:48:0,48,522	0/0:3,0:3:9:0,9,97	0/0:12,0:12:33:0,33,366	0/0:11,0:11:33:0,33,355	0/0:3,0:3:9:0,9,103	0/0:11,0:11:33:0,33,348	0/0:12,0:12:36:0,36,391	1/1:0,24:24:72:734,72,0	0/0:1,0:1:3:0,3,32	0/0:15,0:15:45:0,45,473	0/0:11,0:11:33:0,33,352	0/0:5,0:5:15:0,15,162	0/0:4,0:4:12:0,12,128	0/0:23,0:23:69:0,69,732	0/0:12,0:12:36:0,36,371	0/0:4,0:4:12:0,12,116	0/0:27,0:27:78:0,78,833	0/0:6,0:6:18:0,18,205	0/0:10,0:10:30:0,30,322	0/0:6,0:6:18:0,18,193	0/0:17,0:17:48:0,48,521	0/0:12,0:12:36:0,36,391	0/0:17,0:17:48:0,48,522	0/0:4,0:4:12:0,12,126	0/0:5,0:5:15:0,15,163	0/0:18,0:18:54:0,54,565	0/0:11,0:11:30:0,30,330	1/1:0,18:18:54:572,54,0	1/1:0,9:9:27:284,27,0	0/0:20,0:20:57:0,57,617	0/0:13,0:13:39:0,39,419	0/1:2,2:4:41:52,0,41	0/0:3,0:3:9:0,9,96	0/0:1,0:1:3:0,3,33	0/0:3,0:3:9:0,9,97	0/0:1,0:1:3:0,3,31	0/0:6,0:6:18:0,18,190	0/0:4,0:4:12:0,12,130	1/1:0,10:10:30:318,30,0	0/1:2,1:3:22:22,0,56	1/1:0,2:2:6:62,6,0	1/1:0,5:5:12:140,12,0	0/0:2,0:2:6:0,6,62	1/1:0,3:3:9:95,9,0	0/0:1,0:1:3:0,3,33	0/0:1,0:1:3:0,3,29	0/0:4,0:4:12:0,12,127	0/0:9,0:9:27:0,27,292	0/0:6,0:6:18:0,18,188	./.:.:.:.:.	0/0:4,0:4:12:0,12,133	0/0:4,0:4:12:0,12,132	./.:.:.:.:.	0/0:3,0:3:9:0,9,92	0/0:2,0:2:6:0,6,63	0/0:1,0:1:3:0,3,31	0/0:4,0:4:12:0,12,125	1/1:0,1:1:3:30,3,0	1/1:0,2:2:6:63,6,0	1/1:0,3:3:9:97,9,0	1/1:0,1:1:3:34,3,0	0/0:4,0:4:12:0,12,134	./.:.:.:.:.	0/0:1,0:1:3:0,3,33	0/0:2,0:2:6:0,6,66	0/0:2,0:2:6:0,6,62	0/0:4,0:4:12:0,12,130	0/0:3,0:3:9:0,9,95	0/0:5,0:5:15:0,15,158	0/0:4,0:4:12:0,12,127	0/0:6,0:6:18:0,18,191	0/0:10,0:10:27:0,27,287	0/0:7,0:7:21:0,21,229	0/0:4,0:4:12:0,12,124	0/0:1,0:1:3:0,3,32	0/0:6,0:6:18:0,18,198	0/0:2,0:2:6:0,6,69	0/0:2,0:2:6:0,6,65	0/0:1,0:1:3:0,3,32	0/0:2,0:2:6:0,6,60	0/0:5,0:5:15:0,15,158	0/0:1,0:1:3:0,3,33	0/0:1,0:1:3:0,3,32	0/0:2,0:2:6:0,6,67	0/0:10,0:10:30:0,30,312	0/0:1,0:1:3:0,3,32	0/0:4,0:4:9:0,9,97	0/0:3,0:3:9:0,9,96	0/0:4,0:4:12:0,12,131	0/0:6,0:6:18:0,18,200	0/0:2,0:2:6:0,6,67	0/0:9,0:9:24:0,24,268	0/0:3,0:3:9:0,9,97	0/0:10,0:10:30:0,30,325	0/0:5,0:5:15:0,15,152	0/0:3,0:3:9:0,9,97	0/0:9,0:9:24:0,24,268	0/0:4,0:4:12:0,12,125	0/0:4,0:4:12:0,12,130	0/0:3,0:3:9:0,9,95	0/0:2,0:2:6:0,6,69	0/0:4,0:4:12:0,12,125	1/1:0,3:3:9:95,9,0	0/0:5,0:5:15:0,15,164	1/1:0,5:5:15:155,15,0	0/0:2,0:2:6:0,6,57	0/0:4,0:4:12:0,12,132	0/0:5,0:5:15:0,15,160	0/0:1,0:1:3:0,3,34	0/0:3,0:3:9:0,9,96	1/1:0,6:6:18:191,18,0	0/0:5,0:5:15:0,15,165	1/1:0,3:3:9:94,9,0	0/0:8,0:8:15:0,15,193	0/0:2,0:2:3:0,3,45	0/0:3,0:3:3:0,3,45	0/0:8,0:8:15:0,15,195	0/0:6,0:6:15:0,15,170	0/0:4,0:4:6:0,6,76	0/0:4,0:4:6:0,6,89	0/0:23,0:23:69:0,69,779
chr0	168954502	.	C	A	3456.2	.	AC=33;AF=0.123;AN=268;BaseQRankSum=1.600;DP=1175;Dels=0.00;FS=10.450;HaplotypeScore=0.1306;InbreedingCoeff=0.6920;MLEAC=29;MLEAF=0.108;MQ=59.71;MQ0=1;MQRankSum=-0.123;QD=27.00;ReadPosRankSum=0.466	GT:AD:DP:GQ:PL	0/0:66,0:66:99:0,198,2050	0/0:26,0:26:75:0,75,785	0/0:15,0:15:45:0,45,456	0/0:48,0:48:99:0,144,1440	0/0:19,0:19:57:0,57,574	0/0:28,0:28:78:0,78,813	0/0:31,0:31:93:0,93,924	0/0:2,0:2:6:0,6,65	0/0:2,0:2:6:0,6,62	0/0:26,0:26:75:0,75,757	0/0:2,0:2:6:0,6,64	1/1:0,17:17:48:501,48,0	0/0:8,0:8:24:0,24,244	0/0:2,0:2:6:0,6,60	0/0:18,0:18:54:0,54,557	0/0:16,0:16:48:0,48,477	0/0:18,0:18:54:0,54,541	0/0:2,0:2:6:0,6,63	0/0:14,0:14:39:0,39,413	0/0:11,0:11:30:0,30,315	0/0:6,0:6:18:0,18,185	0/0:20,0:20:60:0,60,617	0/0:23,0:23:69:0,69,686	1/1:0,28:28:84:873,84,0	0/0:5,0:5:15:0,15,157	0/0:21,0:21:63:0,63,626	0/0:12,0:12:36:0,36,362	0/0:8,0:8:24:0,24,241	0/0:3,0:3:9:0,9,84	0/0:26,0:26:78:0,78,770	0/0:8,0:8:24:0,24,254	0/0:4,0:4:12:0,12,128	0/0:26,0:26:75:0,75,770	0/0:2,0:2:6:0,6,63	0/0:18,0:18:51:0,51,525	0/0:3,0:3:9:0,9,96	0/0:21,0:21:63:0,63,642	0/0:12,0:12:36:0,36,356	0/0:22,0:22:60:0,60,625	0/0:3,0:3:9:0,9,94	0/0:3,0:3:9:0,9,92	0/0:24,0:24:72:0,72,730	0/0:9,0:9:27:0,27,278	1/1:0,23:23:69:704,69,0	1/1:0,7:7:21:207,21,0	0/0:20,0:22:60:0,60,603	0/0:15,0:15:45:0,45,466	0/1:1,1:2:25:26,0,25	0/0:3,0:3:9:0,9,91	0/0:1,0:1:3:0,3,33	0/0:3,0:3:9:0,9,92	./.:.:.:.:.	0/0:7,0:7:21:0,21,213	0/0:4,0:4:12:0,12,122	1/1:0,7:7:21:202,21,0	0/0:9,0:9:27:0,27,281	1/1:0,6:6:18:180,18,0	1/1:0,6:6:15:169,15,0	0/0:1,0:1:3:0,3,32	1/1:0,3:3:9:95,9,0	0/0:3,0:3:9:0,9,92	0/0:3,0:3:9:0,9,95	0/0:9,0:9:27:0,27,270	0/0:8,0:8:24:0,24,232	0/0:8,0:8:24:0,24,244	0/0:1,0:1:3:0,3,32	0/0:5,0:5:15:0,15,153	0/0:4,0:4:12:0,12,118	./.:.:.:.:.	0/0:3,0:3:9:0,9,89	0/0:2,0:2:6:0,6,57	0/0:4,0:4:12:0,12,121	0/0:3,0:3:9:0,9,97	0/0:1,0:1:3:0,3,30	1/1:0,3:3:9:95,9,0	1/1:0,3:3:9:90,9,0	1/1:0,2:2:6:60,6,0	0/0:4,0:4:12:0,12,115	1/1:0,1:1:3:32,3,0	0/0:4,0:4:9:0,9,94	0/0:3,0:3:9:0,9,96	0/0:2,0:2:6:0,6,60	0/0:4,0:4:12:0,12,127	0/0:5,0:5:15:0,15,158	0/0:5,0:5:15:0,15,150	0/0:9,0:9:27:0,27,279	0/0:8,0:8:24:0,24,239	0/0:13,0:13:39:0,39,388	0/0:8,0:8:24:0,24,246	0/0:7,0:7:21:0,21,210	0/0:4,0:4:12:0,12,122	0/0:7,0:7:21:0,21,206	0/0:4,0:4:12:0,12,122	0/0:3,0:3:9:0,9,89	0/0:1,0:1:3:0,3,32	0/0:3,0:3:9:0,9,94	0/0:4,0:4:12:0,12,114	0/0:1,0:1:3:0,3,30	0/0:1,0:1:3:0,3,32	0/0:4,0:4:12:0,12,118	0/0:7,0:7:21:0,21,225	./.:.:.:.:.	0/0:6,0:6:18:0,18,180	0/0:5,0:5:15:0,15,151	0/0:5,0:5:15:0,15,152	0/0:11,0:11:30:0,30,322	0/0:2,0:2:6:0,6,62	0/0:10,0:10:27:0,27,290	0/0:7,0:7:21:0,21,221	0/0:14,0:14:42:0,42,412	0/0:6,0:6:18:0,18,181	0/0:7,0:7:21:0,21,225	0/0:7,0:7:18:0,18,196	0/0:3,0:3:9:0,9,87	0/0:3,0:3:9:0,9,86	0/0:4,0:4:12:0,12,125	0/0:3,0:3:9:0,9,89	0/0:3,0:3:9:0,9,94	1/1:0,5:5:15:151,15,0	0/0:5,0:5:15:0,15,150	1/1:0,4:4:12:118,12,0	0/0:3,0:3:9:0,9,94	0/0:5,0:5:15:0,15,155	0/0:7,0:7:21:0,21,218	0/0:4,0:4:12:0,12,118	0/0:6,0:6:18:0,18,184	1/1:0,8:8:24:248,24,0	0/0:5,0:5:15:0,15,154	1/1:0,3:3:9:92,9,0	0/0:6,0:6:12:0,12,151	0/0:2,0:2:3:0,3,45	0/0:3,0:3:6:0,6,74	0/0:10,0:10:18:0,18,227	0/0:5,0:5:12:0,12,137	0/0:4,0:4:6:0,6,89	0/0:4,1:5:9:0,9,105	0/0:18,0:18:51:0,51,546
chr0	168954580	.	C	T	1409.23	.	AC=21;AF=0.077;AN=272;BaseQRankSum=-3.056;DP=1131;Dels=0.00;FS=1.078;HaplotypeScore=0.1627;InbreedingCoeff=0.5757;MLEAC=17;MLEAF=0.063;MQ=59.72;MQ0=2;MQRankSum=0.057;QD=23.10;ReadPosRankSum=-0.901	GT:AD:DP:GQ:PL	0/0:69,0:69:99:0,207,2163	0/0:26,0:26:78:0,78,811	0/0:19,0:19:57:0,57,593	0/0:45,0:45:99:0,135,1389	0/0:17,0:17:51:0,51,531	0/0:28,0:28:84:0,84,878	0/0:28,0:28:84:0,84,857	0/1:4,1:5:16:16,0,111	0/0:4,0:4:12:0,12,120	1/1:0,15:15:45:448,45,0	1/1:0,2:2:6:65,6,0	0/0:22,0:22:63:0,63,662	0/0:11,0:11:33:0,33,347	0/0:3,0:3:9:0,9,98	1/1:0,10:10:27:290,27,0	0/0:19,0:19:57:0,57,596	0/0:24,0:24:69:0,69,741	0/0:5,0:5:15:0,15,158	0/0:11,0:11:30:0,30,323	0/0:9,0:9:24:0,24,268	0/0:5,0:5:15:0,15,158	0/0:16,0:16:48:0,48,489	0/0:17,0:17:48:0,48,512	0/0:30,0:30:75:0,75,829	0/0:6,0:6:18:0,18,196	0/0:22,0:22:66:0,66,673	0/0:19,0:19:57:0,57,591	0/0:8,0:8:24:0,24,257	0/0:5,0:5:15:0,15,142	0/0:26,0:26:78:0,78,811	0/0:10,0:10:30:0,30,326	0/0:2,0:2:6:0,6,67	0/0:21,0:21:60:0,60,642	0/0:2,0:2:6:0,6,69	0/0:19,0:19:54:0,54,570	0/0:3,0:3:9:0,9,95	0/0:18,0:18:54:0,54,572	0/0:10,0:10:30:0,30,292	0/0:15,0:15:45:0,45,472	1/1:0,2:2:6:63,6,0	1/1:0,1:1:3:32,3,0	1/1:0,11:11:30:317,30,0	0/0:26,0:26:78:0,78,802	0/0:13,0:13:39:0,39,410	0/0:9,0:9:27:0,27,281	0/0:15,0:15:42:0,42,454	0/0:13,0:13:39:0,39,403	0/0:4,0:4:12:0,12,130	1/1:0,1:1:3:30,3,0	0/0:3,0:3:9:0,9,91	0/0:3,0:3:9:0,9,95	0/0:1,0:1:3:0,3,31	1/1:0,7:7:18:194,18,0	0/0:4,0:4:12:0,12,124	0/0:2,0:2:6:0,6,63	0/0:5,0:5:15:0,15,158	0/0:3,0:3:9:0,9,93	0/0:6,0:6:18:0,18,184	0/0:5,0:5:15:0,15,158	0/0:6,0:6:18:0,18,184	0/0:2,0:2:6:0,6,67	0/0:2,0:2:6:0,6,61	0/0:7,0:7:21:0,21,214	0/0:4,0:4:12:0,12,124	0/0:6,0:6:18:0,18,182	1/1:0,6:6:18:189,18,0	0/0:3,0:3:9:0,9,92	0/0:6,0:6:18:0,18,185	0/0:6,0:6:18:0,18,191	0/0:5,0:5:15:0,15,154	0/0:1,0:1:3:0,3,32	0/0:4,0:4:12:0,12,121	0/0:4,0:4:12:0,12,127	0/0:4,0:4:12:0,12,122	0/0:5,0:5:15:0,15,156	0/0:3,0:3:9:0,9,95	0/0:4,0:4:12:0,12,122	0/0:3,0:3:9:0,9,92	0/0:1,0:1:3:0,3,32	0/0:3,0:3:9:0,9,96	0/0:4,0:4:9:0,9,107	0/0:4,0:4:12:0,12,126	0/0:9,0:9:27:0,27,301	0/0:3,0:3:9:0,9,95	0/0:5,0:5:15:0,15,156	0/0:4,0:4:12:0,12,134	0/0:8,0:8:24:0,24,247	0/0:7,0:7:21:0,21,216	0/0:3,0:3:9:0,9,97	0/0:2,0:2:6:0,6,60	0/0:1,0:1:3:0,3,32	0/0:3,0:3:9:0,9,92	0/0:6,0:6:18:0,18,185	0/0:1,0:1:3:0,3,31	0/0:4,0:4:12:0,12,124	0/0:5,0:5:15:0,15,160	0/0:4,0:4:12:0,12,125	1/1:0,1:1:3:32,3,0	0/0:5,0:5:15:0,15,155	0/0:4,0:4:12:0,12,122	0/0:5,0:5:15:0,15,162	0/0:2,0:2:6:0,6,65	0/0:5,0:5:12:0,12,136	0/0:6,0:6:18:0,18,190	0/0:2,0:2:6:0,6,61	0/0:5,0:5:15:0,15,157	0/0:4,0:4:12:0,12,130	0/0:11,0:11:33:0,33,344	0/0:4,0:4:12:0,12,130	0/0:7,0:7:21:0,21,211	0/0:6,0:6:18:0,18,184	0/0:4,0:4:12:0,12,130	0/0:10,0:10:30:0,30,316	0/0:8,0:8:24:0,24,254	0/0:5,0:5:15:0,15,153	0/0:4,0:4:12:0,12,126	0/0:3,0:3:9:0,9,95	0/0:5,0:5:15:0,15,159	0/0:4,0:4:12:0,12,122	0/0:3,0:3:9:0,9,97	0/0:2,0:2:6:0,6,65	0/0:8,0:8:24:0,24,248	0/0:6,0:6:18:0,18,189	0/0:7,0:7:21:0,21,213	0/0:4,0:4:12:0,12,124	0/0:3,0:3:9:0,9,91	0/0:7,0:7:21:0,21,216	0/0:3,0:3:9:0,9,99	0/0:2,0:2:6:0,6,62	0/0:6,0:6:12:0,12,152	0/0:8,0:8:12:0,12,179	./.:.:.:.:.	0/0:7,0:8:12:0,12,149	0/0:11,0:11:24:0,24,291	0/0:2,0:2:3:0,3,45	0/0:4,2:6:6:0,6,89	0/0:17,0:17:51:0,51,575
chr0	168960346	.	A	G	6186.94	.	AC=72;AF=0.279;AN=258;BaseQRankSum=1.144;DP=1015;Dels=0.00;FS=3.499;HaplotypeScore=0.0286;InbreedingCoeff=0.7416;MLEAC=68;MLEAF=0.264;MQ=59.78;MQ0=0;MQRankSum=-0.542;QD=27.26;ReadPosRankSum=1.971	GT:AD:DP:GQ:PL	0/0:57,0:57:99:0,171,1770	0/0:15,0:15:45:0,45,439	0/0:17,0:17:48:0,48,501	0/0:57,0:57:99:0,171,1744	1/1:0,17:17:51:526,51,0	0/0:10,0:10:30:0,30,293	0/0:21,0:21:63:0,63,642	1/1:0,1:1:3:35,3,0	./.:.:.:.:.	0/0:23,0:23:63:0,63,660	0/0:3,0:3:9:0,9,93	0/0:23,0:23:69:0,69,693	1/1:0,13:13:33:366,33,0	0/0:1,0:1:3:0,3,32	1/1:0,18:18:54:543,54,0	1/1:0,22:22:60:647,60,0	0/0:12,0:12:30:0,30,337	0/0:5,0:5:15:0,15,160	0/0:8,0:8:24:0,24,245	0/0:5,0:5:12:0,12,134	0/0:5,0:5:15:0,15,164	0/0:5,0:5:12:0,12,134	0/0:16,0:16:45:0,45,450	0/0:20,0:20:57:0,57,603	0/0:4,0:4:12:0,12,126	0/0:21,0:21:63:0,63,642	0/0:16,0:16:45:0,45,479	1/1:0,2:2:6:67,6,0	./.:.:.:.:.	1/1:0,12:12:36:368,36,0	1/1:0,5:5:15:167,15,0	1/1:0,1:1:3:32,3,0	1/1:0,12:12:36:359,36,0	1/1:0,3:3:9:95,9,0	0/0:23,0:23:69:0,69,703	0/0:3,0:3:9:0,9,91	0/0:14,0:14:42:0,42,422	0/0:9,0:9:27:0,27,267	1/1:0,18:18:54:555,54,0	0/0:2,0:2:6:0,6,63	1/1:0,1:1:3:32,3,0	0/0:11,0:11:33:0,33,335	0/0:22,0:22:57:0,57,620	0/0:22,0:22:54:0,54,595	0/0:21,0:21:63:0,63,654	0/0:14,0:14:36:0,36,398	0/0:22,0:22:63:0,63,656	./.:.:.:.:.	1/1:0,4:4:12:130,12,0	0/0:5,0:5:15:0,15,150	0/0:1,0:1:3:0,3,32	0/0:4,0:4:12:0,12,127	0/0:11,0:11:33:0,33,336	0/0:3,0:3:9:0,9,95	0/0:6,0:6:18:0,18,187	0/0:1,0:1:3:0,3,33	0/0:5,0:5:15:0,15,153	0/0:4,0:4:12:0,12,126	0/0:1,0:1:3:0,3,30	0/0:10,0:10:30:0,30,303	1/1:0,1:1:3:30,3,0	1/1:0,2:2:3:31,3,0	0/0:14,0:14:42:0,42,421	1/1:0,5:5:15:155,15,0	0/0:4,0:4:12:0,12,122	1/1:0,9:9:27:277,27,0	0/0:5,0:5:15:0,15,153	1/1:0,5:5:15:158,15,0	1/1:0,2:2:6:61,6,0	0/0:2,0:2:6:0,6,62	0/0:2,0:2:6:0,6,61	0/0:2,0:2:6:0,6,61	0/0:3,0:3:9:0,9,93	0/0:1,0:1:3:0,3,29	0/0:3,0:3:9:0,9,92	0/0:5,0:5:15:0,15,144	0/0:2,0:2:6:0,6,59	0/0:3,0:3:9:0,9,94	./.:.:.:.:.	0/0:8,0:8:18:0,18,215	0/0:5,0:5:15:0,15,151	0/0:1,0:1:3:0,3,32	0/0:2,0:2:6:0,6,61	0/0:3,0:3:9:0,9,95	0/0:3,0:3:9:0,9,92	0/0:2,0:2:6:0,6,61	1/1:0,5:5:12:143,12,0	0/0:4,0:4:12:0,12,126	1/1:0,3:3:9:97,9,0	1/1:0,4:4:12:126,12,0	1/1:0,6:6:15:168,15,0	1/1:0,7:7:21:215,21,0	./.:.:.:.:.	0/0:2,0:2:6:0,6,63	1/1:0,4:4:12:124,12,0	1/1:0,1:1:3:31,3,0	0/1:3,1:4:20:20,0,83	1/1:0,5:5:15:155,15,0	0/0:3,0:3:9:0,9,94	1/1:0,2:2:6:64,6,0	1/1:0,3:3:9:99,9,0	1/1:0,2:2:6:59,6,0	0/1:1,4:5:17:107,0,17	0/0:5,0:5:15:0,15,158	0/0:4,0:4:12:0,12,124	0/0:10,0:10:30:0,30,304	0/0:7,0:7:21:0,21,217	0/0:5,0:5:15:0,15,156	0/0:4,0:4:12:0,12,123	0/0:4,0:4:12:0,12,124	0/0:4,0:4:12:0,12,123	0/0:4,0:4:12:0,12,124	0/0:8,0:8:24:0,24,252	1/1:0,8:8:24:252,24,0	1/1:0,6:6:18:187,18,0	1/1:0,5:5:15:154,15,0	1/1:0,4:4:12:120,12,0	./.:.:.:.:.	0/0:1,0:1:3:0,3,32	0/0:6,0:6:18:0,18,184	0/0:7,0:7:21:0,21,218	0/0:5,0:5:15:0,15,153	0/0:4,0:4:12:0,12,119	0/0:9,0:9:27:0,27,280	0/0:1,0:1:3:0,3,31	0/0:5,0:5:15:0,15,152	0/0:1,0:1:3:0,3,31	0/0:2,0:2:6:0,6,60	0/0:3,0:3:9:0,9,92	0/0:6,0:6:9:0,9,134	0/0:4,0:4:6:0,6,89	./.:.:.:.:.	0/0:2,0:2:3:0,3,45	0/0:2,0:2:3:0,3,45	./.:.:.:.:.	0/0:4,0:4:6:0,6,89	0/0:34,0:34:99:0,102,1137
chr0	168961768	.	G	A	495.12	.	AC=15;AF=0.060;AN=250;BaseQRankSum=-1.942;DP=875;Dels=0.00;FS=5.265;HaplotypeScore=0.0342;InbreedingCoeff=0.4303;MLEAC=10;MLEAF=0.040;MQ=59.76;MQ0=0;MQRankSum=-1.717;QD=19.80;ReadPosRankSum=-0.428	GT:AD:DP:GQ:PL	0/0:54,0:54:99:0,162,1764	0/0:24,0:24:72:0,72,758	0/0:20,0:20:54:0,54,599	0/0:24,0:24:66:0,66,717	0/0:11,0:11:33:0,33,342	1/1:0,6:6:18:177,18,0	0/0:12,0:12:30:0,30,343	0/0:3,0:3:9:0,9,96	./.:.:.:.:.	0/0:26,0:26:75:0,75,803	0/0:3,0:3:9:0,9,98	0/0:17,0:17:45:0,45,501	0/0:10,0:10:30:0,30,312	0/0:1,0:1:3:0,3,32	0/0:20,0:20:60:0,60,625	0/0:11,0:11:33:0,33,343	0/0:12,0:12:36:0,36,373	0/0:4,0:4:12:0,12,127	0/0:11,0:11:30:0,30,330	./.:.:.:.:.	0/0:4,0:4:12:0,12,126	0/0:6,0:6:18:0,18,189	0/0:11,0:11:30:0,30,328	0/0:18,0:18:45:0,45,512	0/0:3,0:3:9:0,9,92	0/0:10,0:10:30:0,30,316	0/0:13,0:13:39:0,39,412	0/0:1,0:1:3:0,3,35	./.:.:.:.:.	0/0:14,0:14:42:0,42,448	0/0:4,0:4:12:0,12,130	0/0:4,0:4:12:0,12,127	0/0:9,0:9:27:0,27,296	0/1:2,2:4:53:54,0,53	0/0:10,0:10:30:0,30,314	0/0:6,0:6:18:0,18,186	0/0:15,0:15:36:0,36,413	0/0:9,0:9:24:0,24,265	0/0:17,0:17:45:0,45,506	0/0:3,0:3:9:0,9,85	0/0:5,0:5:15:0,15,167	0/0:12,0:12:30:0,30,336	0/0:19,0:19:51:0,51,564	0/0:16,0:16:48:0,48,492	0/0:17,0:17:51:0,51,530	0/0:21,0:21:60:0,60,634	0/0:10,0:10:30:0,30,314	0/0:1,0:1:3:0,3,33	0/0:1,0:1:3:0,3,31	0/0:3,0:3:9:0,9,96	0/0:2,0:2:6:0,6,63	0/0:2,0:2:6:0,6,67	0/0:7,0:7:21:0,21,225	1/1:0,3:3:9:89,9,0	0/0:3,0:3:9:0,9,95	0/0:2,0:2:6:0,6,64	0/0:4,0:4:12:0,12,122	0/0:5,0:5:15:0,15,149	0/0:3,0:3:9:0,9,95	0/0:4,0:4:12:0,12,121	0/0:3,0:3:9:0,9,90	0/0:2,0:2:6:0,6,63	0/0:6,0:6:18:0,18,184	0/0:3,0:3:9:0,9,94	0/0:6,0:6:18:0,18,180	./.:.:.:.:.	0/0:1,0:1:3:0,3,32	0/0:8,0:8:24:0,24,246	0/0:5,0:5:15:0,15,161	1/1:0,1:1:3:31,3,0	0/0:1,0:1:3:0,3,31	0/0:2,0:2:6:0,6,61	0/0:3,0:3:9:0,9,89	0/0:3,0:3:9:0,9,97	0/0:4,0:4:12:0,12,126	0/0:7,0:7:18:0,18,195	0/0:3,0:3:9:0,9,92	./.:.:.:.:.	0/0:1,0:1:3:0,3,31	1/1:0,3:3:9:93,9,0	0/0:2,0:2:6:0,6,64	./.:.:.:.:.	0/0:4,0:4:12:0,12,130	./.:.:.:.:.	1/1:0,1:1:3:32,3,0	0/0:2,0:2:6:0,6,69	0/0:2,0:2:6:0,6,63	0/0:7,0:7:21:0,21,224	0/0:4,0:4:12:0,12,115	0/0:4,0:4:12:0,12,126	./.:.:.:.:.	0/0:2,0:2:6:0,6,61	1/1:0,4:4:12:118,12,0	0/0:2,0:2:6:0,6,67	./.:.:.:.:.	0/0:4,0:4:12:0,12,126	0/0:3,0:3:9:0,9,102	0/0:1,0:1:3:0,3,32	0/0:1,0:1:3:0,3,30	./.:.:.:.:.	0/0:1,0:1:3:0,3,32	./.:.:.:.:.	0/0:1,0:1:3:0,3,32	0/0:4,0:4:12:0,12,126	0/0:7,0:7:21:0,21,227	0/0:6,0:6:18:0,18,191	1/1:0,3:3:9:95,9,0	0/0:8,0:8:24:0,24,246	0/0:4,0:4:12:0,12,128	0/0:1,0:1:3:0,3,31	0/0:6,0:6:18:0,18,185	0/0:4,0:4:12:0,12,132	0/0:7,0:7:21:0,21,216	0/0:9,0:9:24:0,24,256	0/0:7,0:7:18:0,18,195	0/0:2,0:2:6:0,6,63	0/0:2,0:2:6:0,6,61	0/0:3,0:3:9:0,9,90	0/0:5,0:5:15:0,15,158	0/0:6,0:6:18:0,18,183	0/0:7,0:7:21:0,21,212	0/0:7,0:7:21:0,21,212	0/0:5,0:5:15:0,15,149	0/0:5,0:5:15:0,15,151	0/0:8,0:8:24:0,24,250	0/0:5,0:5:15:0,15,149	0/0:5,0:5:15:0,15,161	0/0:3,0:3:9:0,9,96	0/0:2,0:2:6:0,6,61	./.:.:.:.:.	0/0:4,0:4:9:0,9,107	0/0:4,0:4:9:0,9,107	0/0:2,0:2:3:0,3,45	0/0:5,0:5:12:0,12,130	0/0:6,0:6:12:0,12,153	0/0:4,0:4:6:0,6,89	0/0:42,0:42:99:0,126,1362
chr0	168962372	.	G	A	2034.73	.	AC=24;AF=0.094;AN=254;BaseQRankSum=-3.785;DP=969;Dels=0.00;FS=14.719;HaplotypeScore=0.0779;InbreedingCoeff=0.6262;MLEAC=21;MLEAF=0.083;MQ=59.62;MQ0=0;MQRankSum=-1.465;QD=25.43;ReadPosRankSum=2.861	GT:AD:DP:GQ:PL	0/0:68,0:68:99:0,205,2162	0/0:20,0:20:57:0,57,599	0/0:12,0:12:36:0,36,376	0/0:32,0:32:96:0,96,979	0/0:12,0:12:27:0,27,319	0/0:12,0:12:33:0,33,356	0/0:10,0:10:27:0,27,290	0/0:1,0:1:3:0,3,30	0/0:1,0:1:3:0,3,27	0/0:12,0:12:30:0,30,345	0/0:3,0:3:6:0,6,67	0/0:15,0:15:42:0,42,449	0/0:15,0:15:45:0,45,465	0/0:2,0:2:6:0,6,65	0/0:15,0:15:39:0,39,443	0/0:22,0:22:60:0,60,657	0/0:14,0:14:39:0,39,411	0/0:5,0:5:15:0,15,158	0/0:12,0:12:33:0,33,352	1/1:0,13:13:36:369,36,0	0/0:8,0:8:24:0,24,249	1/1:0,16:16:45:471,45,0	0/0:12,0:12:27:0,27,327	0/0:24,0:24:69:0,69,732	0/0:1,0:1:3:0,3,32	0/0:11,0:11:33:0,33,335	0/0:9,0:9:27:0,27,275	0/0:8,0:8:24:0,24,255	0/0:4,0:4:12:0,12,129	0/0:26,0:26:72:0,72,767	0/0:2,0:2:6:0,6,62	./.:.:.:.:.	0/0:24,0:24:72:0,72,738	0/0:5,0:5:12:0,12,128	0/0:15,0:15:45:0,45,474	0/0:8,0:8:24:0,24,253	0/0:13,0:13:39:0,39,400	0/0:7,0:7:21:0,21,218	0/0:10,0:10:30:0,30,309	0/0:8,0:8:21:0,21,211	0/0:5,0:5:15:0,15,162	0/0:8,0:8:21:0,21,230	0/0:10,0:10:27:0,27,293	0/0:18,0:18:45:0,45,514	1/1:0,15:15:39:427,39,0	0/0:23,0:23:54:0,54,624	0/0:7,0:7:21:0,21,214	0/0:4,0:4:12:0,12,124	0/0:2,0:2:6:0,6,63	0/0:5,0:5:12:0,12,142	0/0:1,0:1:3:0,3,32	0/0:3,0:3:9:0,9,80	0/0:1,0:1:3:0,3,31	0/0:3,0:3:9:0,9,93	0/0:7,0:7:21:0,21,221	0/0:7,0:7:21:0,21,218	0/0:4,0:4:12:0,12,126	0/0:6,0:6:18:0,18,186	./.:.:.:.:.	0/0:10,0:10:27:0,27,298	0/0:4,0:4:9:0,9,106	0/0:6,0:6:15:0,15,168	0/0:12,0:12:36:0,36,374	0/0:4,0:4:12:0,12,122	0/0:3,0:3:6:0,6,75	0/0:1,0:1:3:0,3,31	0/0:9,0:9:24:0,24,261	0/0:9,0:9:27:0,27,275	./.:.:.:.:.	0/0:6,0:6:18:0,18,185	0/0:3,0:3:6:0,6,76	0/0:4,0:4:12:0,12,116	1/1:0,6:6:18:176,18,0	1/1:0,3:3:9:90,9,0	0/0:7,0:7:18:0,18,197	./.:.:.:.:.	0/0:4,0:4:12:0,12,118	./.:.:.:.:.	./.:.:.:.:.	0/0:1,0:1:3:0,3,32	1/1:0,3:3:9:90,9,0	0/0:3,0:3:9:0,9,94	./.:.:.:.:.	0/0:2,0:2:6:0,6,62	0/0:4,0:4:12:0,12,126	0/0:2,0:2:6:0,6,64	0/0:2,0:2:6:0,6,61	0/0:11,0:11:33:0,33,346	0/0:5,0:5:12:0,12,140	0/0:5,0:5:15:0,15,157	./.:.:.:.:.	0/0:4,0:4:9:0,9,106	0/0:4,0:4:12:0,12,127	0/0:1,0:1:3:0,3,31	0/0:4,0:4:12:0,12,118	0/0:4,0:4:12:0,12,125	0/0:6,0:6:18:0,18,184	0/0:2,0:2:6:0,6,62	0/0:4,0:4:12:0,12,122	0/0:3,0:3:9:0,9,91	0/0:7,0:7:21:0,21,220	0/0:3,0:3:9:0,9,93	0/0:7,0:7:21:0,21,214	0/0:2,0:2:6:0,6,67	0/0:3,0:3:9:0,9,95	0/0:3,0:3:9:0,9,93	0/0:4,0:4:12:0,12,124	0/0:7,0:7:21:0,21,221	0/0:2,0:2:6:0,6,61	0/0:8,0:8:21:0,21,231	0/0:6,0:6:18:0,18,181	0/0:2,0:2:6:0,6,63	0/0:10,0:10:24:0,24,281	0/0:5,0:5:15:0,15,162	0/0:2,0:2:6:0,6,62	0/0:7,0:7:21:0,21,220	0/0:6,0:6:18:0,18,184	0/0:4,0:4:12:0,12,120	0/0:2,0:2:6:0,6,61	1/1:0,1:1:3:29,3,0	0/0:3,0:3:9:0,9,91	0/0:6,0:6:18:0,18,189	1/1:0,1:1:3:32,3,0	1/1:0,4:4:12:123,12,0	1/1:0,6:6:18:181,18,0	0/0:5,0:5:15:0,15,154	1/1:0,6:6:15:170,15,0	1/1:0,6:6:18:181,18,0	0/0:2,0:2:6:0,6,61	0/0:3,0:3:6:0,6,76	0/0:1,0:1:3:0,3,31	./.:.:.:.:.	0/0:2,0:2:3:0,3,45	./.:.:.:.:.	0/0:8,0:8:18:0,18,212	0/0:2,0:2:3:0,3,45	0/0:26,0:26:78:0,78,848
chr0	168962402	.	T	C	7753.43	.	AC=69;AF=0.263;AN=262;BaseQRankSum=3.890;DP=1097;Dels=0.00;FS=7.336;HaplotypeScore=0.1802;InbreedingCoeff=0.7364;MLEAC=69;MLEAF=0.263;MQ=59.65;MQ0=0;MQRankSum=0.930;QD=26.64;ReadPosRankSum=0.202	GT:AD:DP:GQ:PL	0/0:79,0:79:99:0,238,2522	0/0:17,0:17:51:0,51,524	0/0:14,0:14:42:0,42,439	0/0:43,0:43:99:0,129,1315	1/1:0,15:15:36:420,36,0	0/0:12,0:12:33:0,33,355	0/0:14,0:14:33:0,33,378	1/1:0,2:2:6:70,6,0	./.:.:.:.:.	0/0:10,0:10:27:0,27,296	0/0:5,0:5:15:0,15,156	0/0:12,0:12:30:0,30,338	1/1:0,21:21:63:664,63,0	0/0:3,0:3:9:0,9,95	1/1:0,15:15:45:474,45,0	1/1:0,22:22:63:675,63,0	0/0:19,0:19:54:0,54,573	0/0:6,0:6:18:0,18,190	0/0:14,0:14:36:0,36,397	0/0:13,0:13:33:0,33,363	0/0:9,0:9:27:0,27,286	0/0:15,0:15:42:0,42,451	0/0:12,0:12:27:0,27,318	0/0:32,0:32:96:0,96,973	0/0:4,0:4:12:0,12,126	0/0:15,0:15:45:0,45,459	0/0:11,0:11:33:0,33,330	1/1:0,7:7:21:227,21,0	0/1:1,3:4:20:88,0,20	1/1:1,22:23:37:622,37,0	0/1:1,5:6:9:141,0,9	1/1:0,3:3:9:92,9,0	1/1:0,25:25:75:801,75,0	1/1:0,7:7:21:235,21,0	0/0:17,0:17:51:0,51,525	0/0:9,0:9:27:0,27,286	0/0:19,0:19:54:0,54,558	0/0:5,0:5:15:0,15,143	1/1:0,15:15:45:471,45,0	0/0:8,0:8:24:0,24,255	1/1:0,5:5:15:165,15,0	0/0:9,0:9:21:0,21,241	0/0:13,0:13:30:0,30,328	0/0:17,0:17:42:0,42,463	0/0:20,0:20:51:0,51,556	0/0:20,0:20:51:0,51,564	0/0:8,0:8:24:0,24,238	0/1:4,1:5:17:17,0,113	1/1:0,2:2:6:61,6,0	0/0:6,0:6:15:0,15,171	0/0:2,0:2:6:0,6,60	0/0:3,0:3:9:0,9,95	0/0:2,0:2:6:0,6,62	0/0:6,0:6:18:0,18,186	0/0:7,0:7:21:0,21,218	0/0:5,0:5:15:0,15,156	0/0:6,0:6:18:0,18,185	0/0:6,0:6:18:0,18,185	0/0:1,0:1:3:0,3,31	0/0:13,0:13:33:0,33,350	1/1:0,7:7:18:196,18,0	1/1:0,8:8:21:228,21,0	0/0:12,0:12:36:0,36,367	1/1:0,5:5:15:156,15,0	0/0:8,0:8:15:0,15,192	1/1:0,3:3:9:97,9,0	0/0:8,0:8:21:0,21,227	1/1:0,7:7:21:211,21,0	0/0:2,0:2:3:0,3,31	0/0:3,0:3:9:0,9,92	0/0:3,0:3:6:0,6,77	0/0:3,0:3:9:0,9,95	0/0:6,0:6:18:0,18,186	0/0:4,0:4:12:0,12,118	0/0:8,0:8:21:0,21,235	0/0:1,0:1:3:0,3,33	0/0:3,0:3:9:0,9,89	./.:.:.:.:.	./.:.:.:.:.	0/0:3,0:3:9:0,9,95	0/0:4,0:4:12:0,12,111	0/0:2,0:2:6:0,6,61	0/0:2,0:2:6:0,6,64	0/0:2,0:2:6:0,6,59	0/0:4,0:4:12:0,12,122	0/0:3,0:3:9:0,9,96	1/1:0,4:4:12:130,12,0	0/0:10,1:11:0:0,0,282	1/1:0,8:8:21:236,21,0	1/1:0,3:3:9:98,9,0	./.:.:.:.:.	1/1:0,6:6:12:154,12,0	0/0:3,0:3:9:0,9,86	0/0:2,0:2:6:0,6,64	1/1:0,5:5:15:152,15,0	1/1:0,2:2:6:63,6,0	0/1:6,2:8:41:41,0,159	1/1:0,6:6:18:185,18,0	0/0:3,0:3:9:0,9,83	1/1:0,3:3:9:91,9,0	1/1:0,5:5:15:167,15,0	1/1:0,3:3:9:91,9,0	0/1:4,2:6:43:43,0,104	0/0:1,0:1:3:0,3,32	0/0:3,0:3:9:0,9,98	0/0:5,0:5:15:0,15,153	0/0:3,0:3:9:0,9,97	0/0:8,0:8:24:0,24,245	0/0:3,0:3:9:0,9,92	0/0:11,0:11:27:0,27,296	0/0:4,0:4:12:0,12,121	0/0:3,0:3:9:0,9,94	0/0:7,0:7:15:0,15,185	1/1:0,7:7:21:211,21,0	1/1:0,3:3:9:94,9,0	1/1:0,7:7:21:217,21,0	1/1:0,8:8:24:258,24,0	0/0:3,0:3:9:0,9,93	0/0:2,0:2:6:0,6,61	0/0:1,0:1:3:0,3,32	0/0:4,0:4:12:0,12,122	0/0:8,0:8:24:0,24,243	0/0:1,0:1:3:0,3,32	0/0:5,0:5:15:0,15,152	0/0:7,0:7:21:0,21,212	0/0:5,0:5:15:0,15,156	0/0:8,0:8:21:0,21,229	0/0:7,0:7:21:0,21,210	0/0:3,0:3:9:0,9,89	0/0:4,0:4:6:0,6,89	0/0:2,0:2:6:0,6,61	./.:.:.:.:.	0/0:2,0:2:3:0,3,45	./.:.:.:.:.	0/0:8,0:8:18:0,18,213	0/0:2,0:2:3:0,3,45	0/0:25,0:25:75:0,75,825
chr0	168990670	.	T	A	367.45	.	AC=12;AF=0.051;AN=236;DP=684;Dels=0.00;FS=0.000;HaplotypeScore=0.1612;InbreedingCoeff=0.2865;MLEAC=8;MLEAF=0.034;MQ=47.92;MQ0=22;QD=19.34	GT:AD:DP:GQ:PL	0/0:51,0:51:99:0,141,1425	0/0:17,0:18:45:0,45,483	0/0:12,0:12:27:0,27,269	0/0:34,0:34:96:0,96,940	0/0:7,0:7:21:0,21,206	0/0:9,0:9:21:0,21,201	0/0:9,0:9:24:0,24,234	0/0:2,0:2:6:0,6,55	./.:.:.:.:.	0/0:16,0:16:36:0,36,362	./.:.:.:.:.	0/0:13,0:13:30:0,30,319	0/0:15,0:15:33:0,33,355	./.:.:.:.:.	0/0:9,0:9:27:0,27,267	0/0:15,0:15:39:0,39,391	0/0:15,0:15:36:0,36,391	0/0:1,0:1:3:0,3,32	0/0:4,0:4:12:0,12,121	0/0:5,0:5:9:0,9,87	0/0:4,0:4:12:0,12,128	0/0:15,0:15:36:0,36,383	0/0:16,0:16:42:0,42,441	0/0:12,0:12:33:0,33,318	0/0:1,0:1:3:0,3,31	0/0:12,0:12:33:0,33,342	0/0:8,0:8:21:0,21,213	0/0:4,0:4:9:0,9,92	0/0:3,0:3:6:0,6,62	0/0:7,0:7:21:0,21,213	0/0:5,0:5:6:0,6,61	./.:.:.:.:.	1/1:0,10:10:30:296,30,0	./.:.:.:.:.	0/0:12,0:12:33:0,33,344	0/0:2,0:2:3:0,3,30	0/0:7,0:7:18:0,18,176	0/0:8,0:8:24:0,24,234	0/0:8,0:8:24:0,24,237	0/0:3,0:3:6:0,6,65	./.:.:.:.:.	0/0:7,0:7:21:0,21,202	0/0:13,0:13:30:0,30,323	0/0:14,0:14:36:0,36,371	0/0:8,0:8:24:0,24,241	0/0:19,0:19:42:0,42,475	0/0:5,0:5:9:0,9,83	0/0:2,0:2:3:0,3,31	0/0:6,0:6:12:0,12,135	0/0:2,0:2:6:0,6,59	0/0:1,0:1:3:0,3,30	0/0:2,0:2:6:0,6,59	0/0:3,0:3:9:0,9,90	1/1:0,2:2:3:31,3,0	./.:.:.:.:.	0/0:1,0:1:3:0,3,32	0/0:2,0:2:6:0,6,59	0/0:4,0:4:12:0,12,126	./.:.:.:.:.	0/0:7,0:7:18:0,18,186	0/0:2,0:2:6:0,6,60	0/0:3,0:3:9:0,9,92	0/0:3,0:3:9:0,9,89	1/1:0,3:3:6:63,6,0	0/0:5,0:5:15:0,15,151	0/0:2,0:2:6:0,6,59	0/0:5,0:5:9:0,9,105	./.:.:.:.:.	0/0:5,0:5:12:0,12,121	./.:.:.:.:.	./.:.:.:.:.	0/0:2,0:2:6:0,6,59	0/0:1,0:1:3:0,3,31	0/0:4,0:4:6:0,6,59	0/0:3,0:3:6:0,6,60	0/0:3,0:3:9:0,9,88	0/0:6,0:6:18:0,18,182	./.:.:.:.:.	0/0:1,0:1:3:0,3,30	0/0:1,0:1:3:0,3,30	0/0:1,0:1:3:0,3,32	0/0:1,0:1:3:0,3,32	0/0:3,0:3:9:0,9,95	0/0:3,0:3:9:0,9,89	./.:.:.:.:.	0/0:4,0:4:12:0,12,118	0/0:3,0:3:6:0,6,58	0/0:3,0:3:9:0,9,93	0/0:3,0:3:9:0,9,91	0/0:3,0:3:9:0,9,90	0/0:2,0:2:6:0,6,62	1/1:0,1:1:3:32,3,0	0/0:4,0:4:12:0,12,118	0/0:3,0:3:6:0,6,62	1/1:0,2:2:6:63,6,0	0/0:2,0:2:3:0,3,31	0/0:1,0:1:3:0,3,30	./.:.:.:.:.	0/0:3,0:3:9:0,9,87	1/1:0,1:1:3:31,3,0	0/0:2,0:2:6:0,6,61	0/0:2,0:2:3:0,3,30	0/0:4,0:4:9:0,9,86	0/0:3,0:3:9:0,9,93	0/0:3,0:3:9:0,9,93	0/0:3,0:3:6:0,6,59	0/0:3,0:3:9:0,9,95	0/0:2,0:2:3:0,3,31	0/0:2,0:2:6:0,6,50	0/0:2,0:2:3:0,3,29	0/0:5,0:5:15:0,15,148	0/0:2,0:2:6:0,6,51	0/0:4,0:4:6:0,6,62	0/0:6,0:6:12:0,12,118	0/0:2,0:2:6:0,6,60	0/0:2,0:2:6:0,6,59	0/0:4,0:4:9:0,9,89	./.:.:.:.:.	0/0:3,0:3:9:0,9,89	0/0:3,0:3:9:0,9,92	0/0:2,0:2:6:0,6,61	0/0:4,0:4:12:0,12,119	0/0:4,0:4:9:0,9,91	./.:.:.:.:.	0/0:4,0:4:12:0,12,122	0/0:1,0:1:3:0,3,30	0/0:1,0:1:3:0,3,33	0/0:7,0:7:15:0,15,148	./.:.:.:.:.	0/0:4,0:4:6:0,6,89	0/0:4,0:4:12:0,12,120	./.:.:.:.:.	0/0:4,0:4:6:0,6,70	0/0:8,0:8:12:0,12,151	0/0:2,0:2:3:0,3,29	./.:.:.:.:.	0/0:10,0:10:18:0,18,201
chr0	168990745	.	T	A	1335.99	.	AC=24;AF=0.096;AN=250;BaseQRankSum=2.059;DP=819;Dels=0.00;FS=4.068;HaplotypeScore=0.0958;InbreedingCoeff=0.5205;MLEAC=16;MLEAF=0.064;MQ=53.75;MQ0=0;MQRankSum=0.565;QD=25.21;ReadPosRankSum=0.266	GT:AD:DP:GQ:PL	0/0:46,0:46:99:0,138,1440	0/0:19,0:19:54:0,54,566	0/0:17,0:17:51:0,51,522	0/0:47,0:47:99:0,141,1416	0/0:11,0:11:30:0,30,315	0/0:10,0:10:30:0,30,304	0/0:10,0:10:30:0,30,294	0/0:1,0:1:3:0,3,33	./.:.:.:.:.	0/0:18,0:18:54:0,54,544	0/0:2,0:2:6:0,6,65	0/0:16,0:16:42:0,42,445	1/1:0,20:20:60:626,60,0	0/0:2,0:2:6:0,6,61	0/0:11,0:11:33:0,33,336	0/0:9,0:9:27:0,27,272	0/0:20,0:20:54:0,54,578	0/0:3,0:3:9:0,9,92	0/0:7,0:7:18:0,18,196	0/0:4,0:4:12:0,12,114	0/0:2,0:2:6:0,6,65	0/0:15,0:15:45:0,45,456	0/0:13,0:13:36:0,36,385	0/0:18,0:18:54:0,54,537	1/1:0,1:1:3:34,3,0	0/0:21,0:21:60:0,60,625	0/0:8,0:8:24:0,24,239	0/0:3,0:3:9:0,9,97	./.:.:.:.:.	0/0:21,0:21:63:0,63,630	0/0:2,0:2:6:0,6,61	0/0:1,0:1:3:0,3,32	1/1:0,11:11:33:332,33,0	./.:.:.:.:.	0/0:14,0:14:42:0,42,436	0/0:3,0:3:9:0,9,97	0/0:17,0:17:51:0,51,511	0/0:8,0:8:24:0,24,238	0/0:10,0:10:30:0,30,297	0/0:2,0:2:6:0,6,63	0/0:2,0:2:6:0,6,59	0/0:13,0:13:39:0,39,393	0/0:11,0:11:33:0,33,327	0/0:10,0:10:30:0,30,314	0/0:12,0:12:36:0,36,367	0/0:17,0:17:48:0,48,504	0/0:11,0:11:30:0,30,326	0/0:5,0:5:15:0,15,159	0/0:2,0:2:6:0,6,58	0/0:5,0:5:15:0,15,152	./.:.:.:.:.	0/0:2,0:2:6:0,6,61	0/0:6,0:6:18:0,18,181	1/1:0,4:4:12:123,12,0	0/0:4,0:4:12:0,12,118	0/0:3,0:3:9:0,9,97	0/0:4,0:4:12:0,12,117	0/0:4,0:4:12:0,12,122	./.:.:.:.:.	0/0:5,0:5:15:0,15,150	0/0:3,0:3:9:0,9,92	0/0:2,0:2:6:0,6,61	0/0:8,0:8:24:0,24,248	1/1:0,3:3:9:92,9,0	0/0:3,0:3:9:0,9,92	0/0:5,0:5:15:0,15,148	0/0:3,0:3:9:0,9,89	0/0:5,0:5:15:0,15,153	0/0:2,0:2:6:0,6,64	0/0:3,0:3:9:0,9,94	./.:.:.:.:.	0/0:1,0:1:3:0,3,30	0/0:1,0:1:3:0,3,32	0/0:5,0:5:15:0,15,152	./.:.:.:.:.	0/0:2,0:2:6:0,6,60	0/0:7,0:7:21:0,21,218	0/0:2,0:2:6:0,6,62	0/0:2,0:2:6:0,6,63	0/0:4,0:4:12:0,12,123	0/0:2,0:2:6:0,6,60	0/0:3,0:3:9:0,9,92	0/0:2,0:2:6:0,6,67	0/0:9,0:9:27:0,27,272	0/0:3,0:3:9:0,9,89	1/1:0,3:3:9:98,9,0	0/0:6,0:6:12:0,12,149	1/1:0,1:1:3:31,3,0	0/0:3,0:3:9:0,9,91	0/0:3,0:3:9:0,9,91	0/0:2,0:2:6:0,6,65	1/1:0,2:2:6:59,6,0	0/0:8,0:8:24:0,24,247	0/0:1,0:1:3:0,3,33	1/1:0,1:1:3:31,3,0	0/0:5,0:5:15:0,15,146	0/0:1,0:1:3:0,3,31	./.:.:.:.:.	0/0:3,0:3:9:0,9,93	1/1:0,3:3:9:92,9,0	0/0:3,0:3:9:0,9,97	0/0:1,0:1:3:0,3,31	0/0:2,0:2:6:0,6,59	0/0:2,0:2:6:0,6,62	0/0:4,0:4:12:0,12,124	0/0:4,0:4:12:0,12,123	./.:.:2:.:.	0/0:2,0:2:6:0,6,59	0/0:1,0:1:3:0,3,31	1/1:0,1:1:3:29,3,0	1/1:0,3:3:9:90,9,0	0/0:1,0:1:3:0,3,31	0/0:8,0:8:24:0,24,235	0/0:4,0:4:12:0,12,120	0/0:5,0:5:15:0,15,157	0/0:2,0:2:6:0,6,57	0/0:4,0:4:12:0,12,122	0/0:3,0:3:9:0,9,88	0/0:5,0:5:15:0,15,146	0/0:2,0:2:6:0,6,63	0/0:3,0:3:9:0,9,94	0/0:4,0:4:12:0,12,121	0/0:5,0:5:15:0,15,147	./.:.:.:.:.	0/0:1,0:1:3:0,3,32	./.:.:.:.:.	0/0:2,0:2:6:0,6,63	0/0:1,0:1:3:0,3,33	0/0:2,0:2:6:0,6,59	0/0:6,0:6:9:0,9,134	0/0:6,0:6:15:0,15,154	./.:.:.:.:.	0/0:6,0:6:9:0,9,134	0/0:9,0:9:18:0,18,214	0/0:2,0:2:3:0,3,45	0/0:2,0:2:3:0,3,45	0/0:26,0:26:78:0,78,869
chr0	168990987	.	G	A	289.55	.	AC=24;AF=0.132;AN=182;DP=418;Dels=0.00;FS=0.000;HaplotypeScore=0.0216;InbreedingCoeff=0.2963;MLEAC=19;MLEAF=0.104;MQ=29.02;MQ0=34;QD=9.98	GT:AD:DP:GQ:PL	0/0:26,0:26:21:0,21,201	0/0:12,0:12:12:0,12,126	0/0:8,0:8:3:0,3,32	0/0:20,0:20:21:0,21,214	1/1:0,3:3:3:30,3,0	0/0:6,0:6:12:0,12,128	./.:.:.:.:.	1/1:0,1:1:3:31,3,0	./.:.:.:.:.	0/0:10,0:10:24:0,24,245	./.:.:.:.:.	0/0:7,0:7:15:0,15,158	0/0:6,0:6:9:0,9,92	./.:.:.:.:.	0/0:6,0:6:9:0,9,92	1/1:0,4:4:6:57,6,0	0/0:14,0:14:24:0,24,249	./.:.:.:.:.	0/0:3,0:3:3:0,3,31	0/0:1,0:1:3:0,3,31	./.:.:.:.:.	0/0:4,0:4:3:0,3,32	0/0:7,0:7:9:0,9,95	0/0:11,0:11:24:0,24,252	0/0:1,0:1:3:0,3,33	0/0:10,0:10:18:0,18,184	0/0:10,0:10:18:0,18,184	0/0:3,0:3:3:0,3,33	./.:.:.:.:.	0/0:6,0:6:15:0,15,153	1/1:0,3:3:6:61,6,0	1/1:0,3:3:3:31,3,0	0/0:9,0:9:18:0,18,180	./.:.:.:.:.	0/0:9,0:9:21:0,21,214	./.:.:.:.:.	0/0:6,0:6:9:0,9,95	0/0:2,0:2:3:0,3,31	0/0:3,0:3:6:0,6,61	./.:.:.:.:.	1/1:0,1:1:3:33,3,0	0/0:6,0:6:12:0,12,128	0/0:12,0:12:18:0,18,184	0/0:4,0:4:3:0,3,30	0/0:8,0:8:15:0,15,153	0/0:5,0:5:6:0,6,59	0/0:3,0:3:3:0,3,32	0/0:2,0:2:3:0,3,32	1/1:0,2:2:3:30,3,0	0/0:3,0:3:6:0,6,61	./.:.:.:.:.	0/0:1,0:1:3:0,3,32	./.:.:.:.:.	0/0:3,0:3:6:0,6,63	./.:.:.:.:.	1/1:0,2:2:6:55,6,0	0/0:2,0:2:6:0,6,66	./.:.:.:.:.	./.:.:.:.:.	./.:.:.:.:.	1/1:0,3:3:6:57,6,0	1/1:0,2:2:3:32,3,0	0/0:3,0:3:6:0,6,61	0/0:3,0:3:3:0,3,32	./.:.:.:.:.	./.:.:.:.:.	0/0:1,0:1:3:0,3,32	0/0:3,0:3:6:0,6,61	./.:.:.:.:.	0/0:1,0:1:3:0,3,32	0/0:1,0:1:3:0,3,32	./.:.:.:.:.	0/0:2,0:2:3:0,3,32	0/0:4,0:4:9:0,9,92	./.:.:.:.:.	./.:.:.:.:.	0/0:1,0:1:3:0,3,29	0/0:1,0:1:3:0,3,26	./.:.:.:.:.	./.:.:.:.:.	0/0:1,0:1:3:0,3,34	./.:.:.:.:.	0/0:2,0:2:3:0,3,30	./.:.:.:.:.	0/0:2,0:2:3:0,3,30	0/0:2,0:2:3:0,3,32	./.:.:.:.:.	./.:.:.:.:.	0/0:1,0:1:3:0,3,32	0/0:1,0:1:3:0,3,32	0/0:1,0:1:3:0,3,27	./.:.:.:.:.	./.:.:.:.:.	./.:.:.:.:.	0/0:2,0:2:6:0,6,61	0/0:1,0:1:3:0,3,31	1/1:0,2:2:3:33,3,0	./.:.:.:.:.	./.:.:.:.:.	0/0:1,0:1:3:0,3,32	0/0:3,0:3:9:0,9,95	./.:.:.:.:.	./.:.:.:.:.	0/0:4,0:4:3:0,3,32	0/0:2,0:2:3:0,3,34	0/0:5,0:5:3:0,3,31	0/0:1,0:1:3:0,3,33	0/0:2,0:2:3:0,3,31	./.:.:.:.:.	./.:.:.:.:.	0/0:2,0:2:6:0,6,63	./.:.:.:.:.	./.:.:.:.:.	1/1:2,1:3:3:29,3,0	0/0:1,0:1:3:0,3,31	0/0:1,0:1:3:0,3,24	0/0:1,0:1:3:0,3,31	./.:.:.:.:.	0/0:2,0:2:6:0,6,65	./.:.:.:.:.	./.:.:.:.:.	0/0:2,0:2:3:0,3,31	0/0:3,0:3:3:0,3,31	0/0:1,0:1:3:0,3,31	0/0:3,0:3:3:0,3,32	0/0:3,0:3:6:0,6,63	0/0:2,0:2:3:0,3,32	0/0:1,0:1:3:0,3,32	./.:.:.:.:.	0/0:2,0:2:3:0,3,45	0/0:4,0:4:12:0,12,120	./.:.:.:.:.	./.:.:.:.:.	0/0:2,0:2:6:0,6,56	./.:.:.:.:.	0/0:5,0:5:3:0,3,45	0/0:23,0:23:36:0,36,390
chr0	168991906	.	T	C	1753.73	.	AC=25;AF=0.099;AN=252;BaseQRankSum=-1.001;DP=888;Dels=0.00;FS=0.983;HaplotypeScore=0.2093;InbreedingCoeff=0.5866;MLEAC=22;MLEAF=0.087;MQ=56.56;MQ0=0;MQRankSum=0.442;QD=21.39;ReadPosRankSum=-0.941	GT:AD:DP:GQ:PL	0/0:27,0:27:81:0,81,865	0/0:18,0:18:54:0,54,560	0/0:18,0:18:54:0,54,552	0/0:47,0:47:99:0,141,1454	0/0:16,0:16:48:0,48,509	0/0:11,0:11:33:0,33,344	0/0:14,0:14:42:0,42,428	0/0:1,0:1:3:0,3,31	0/0:2,0:2:3:0,3,32	0/0:12,0:12:30:0,30,327	0/0:3,0:3:9:0,9,92	0/0:10,0:10:30:0,30,323	1/1:0,12:12:36:366,36,0	0/0:1,0:1:3:0,3,31	0/0:13,0:13:33:0,33,371	0/0:15,0:15:45:0,45,483	0/1:12,2:14:6:6,0,343	0/0:4,0:4:12:0,12,130	0/0:7,0:7:21:0,21,209	0/0:5,0:5:9:0,9,118	0/0:1,0:1:3:0,3,32	0/0:12,0:12:36:0,36,373	0/0:16,0:16:48:0,48,518	0/0:18,0:18:48:0,48,538	1/1:0,5:5:15:157,15,0	0/0:16,0:16:48:0,48,508	0/0:14,0:14:42:0,42,443	0/0:4,0:4:12:0,12,128	0/0:3,0:3:9:0,9,97	0/0:18,0:18:48:0,48,531	0/0:8,0:8:24:0,24,247	0/0:4,0:4:9:0,9,97	1/1:0,13:13:39:389,39,0	0/0:2,0:2:6:0,6,64	0/0:15,0:15:45:0,45,469	0/0:10,0:10:30:0,30,316	0/0:15,0:15:45:0,45,477	0/0:12,0:12:33:0,33,354	0/0:6,0:6:18:0,18,183	0/0:2,0:2:6:0,6,63	0/0:5,0:5:9:0,9,97	0/0:10,0:10:30:0,30,304	0/0:12,0:12:36:0,36,374	0/0:13,0:13:39:0,39,404	0/0:15,0:15:45:0,45,462	0/0:21,0:21:63:0,63,687	0/0:10,0:10:30:0,30,308	0/0:5,0:5:15:0,15,161	0/0:1,0:1:3:0,3,32	0/0:1,0:1:3:0,3,33	./.:.:.:.:.	./.:.:.:.:.	0/0:1,0:1:3:0,3,32	1/1:0,3:3:9:92,9,0	0/0:1,0:1:3:0,3,31	0/0:3,0:3:9:0,9,95	0/0:5,0:5:15:0,15,151	0/0:6,0:6:18:0,18,187	0/0:2,0:2:6:0,6,59	0/0:2,0:2:6:0,6,61	./.:.:.:.:.	./.:.:.:.:.	0/0:7,0:7:21:0,21,228	1/1:0,5:5:15:152,15,0	0/0:6,0:6:18:0,18,192	0/0:2,0:2:6:0,6,61	0/0:7,0:7:21:0,21,226	0/0:4,0:4:12:0,12,125	0/0:4,0:4:12:0,12,130	0/0:4,0:4:9:0,9,92	0/0:1,0:1:3:0,3,32	0/0:1,0:1:3:0,3,33	0/0:6,0:6:18:0,18,189	0/0:5,0:5:15:0,15,160	0/0:6,0:6:15:0,15,173	./.:.:.:.:.	0/0:1,0:1:3:0,3,34	./.:.:.:.:.	0/0:1,0:1:3:0,3,33	0/0:4,0:4:12:0,12,119	0/0:2,0:2:6:0,6,62	0/0:1,0:1:3:0,3,32	0/0:6,0:6:18:0,18,189	0/0:5,0:5:15:0,15,161	0/0:1,0:1:3:0,3,31	1/1:0,5:5:15:157,15,0	0/0:5,0:5:15:0,15,154	1/1:0,5:5:15:160,15,0	0/0:6,0:6:18:0,18,195	0/0:7,0:7:21:0,21,214	0/0:1,0:1:3:0,3,30	./.:.:.:.:.	0/0:4,0:4:12:0,12,125	./.:.:.:.:.	1/1:0,2:2:6:62,6,0	./.:.:.:.:.	0/0:9,0:9:27:0,27,288	1/1:0,5:5:15:148,15,0	0/0:2,0:2:6:0,6,62	1/1:0,2:2:6:62,6,0	0/0:10,0:10:30:0,30,301	0/0:2,0:2:6:0,6,63	0/0:8,0:8:24:0,24,251	0/0:4,0:4:12:0,12,122	0/0:3,0:3:9:0,9,96	0/0:7,0:7:21:0,21,223	0/0:3,0:3:9:0,9,95	0/0:5,0:5:15:0,15,154	0/0:6,0:6:18:0,18,187	1/1:0,6:6:15:161,15,0	1/1:0,5:5:15:152,15,0	0/0:6,0:6:18:0,18,191	0/0:6,0:6:18:0,18,185	0/0:4,0:4:12:0,12,122	0/0:3,0:3:9:0,9,90	0/0:4,0:4:12:0,12,124	0/0:4,0:4:12:0,12,122	0/0:2,0:2:6:0,6,59	0/0:1,0:1:3:0,3,33	0/0:5,0:5:15:0,15,156	0/0:6,0:6:18:0,18,181	0/0:8,0:8:24:0,24,260	0/0:5,0:5:15:0,15,143	0/0:3,0:3:9:0,9,83	0/0:2,0:2:6:0,6,61	0/0:3,0:3:9:0,9,95	0/0:4,0:4:12:0,12,118	0/0:1,0:1:3:0,3,33	./.:.:.:.:.	0/0:2,0:2:3:0,3,45	0/0:4,0:4:6:0,6,89	0/0:4,0:4:9:0,9,107	./.:.:.:.:.	0/0:6,1:7:12:0,12,139	0/0:8,0:8:12:0,12,179	0/0:15,0:15:24:0,24,343	0/0:30,0:30:90:0,90,1004
chr0	168992174	.	A	C	994.03	.	AC=13;AF=0.050;AN=260;BaseQRankSum=2.561;DP=880;Dels=0.00;FS=2.908;HaplotypeScore=0.0808;InbreedingCoeff=0.3965;MLEAC=10;MLEAF=0.038;MQ=59.27;MQ0=0;MQRankSum=-0.433;QD=23.67;ReadPosRankSum=-0.589	GT:AD:DP:GQ:PL	0/0:34,0:34:99:0,102,1040	0/0:21,0:21:60:0,60,626	0/0:18,0:18:51:0,51,532	0/0:45,0:45:99:0,132,1368	0/0:15,0:15:39:0,39,431	0/0:10,0:10:27:0,27,294	0/0:12,0:12:33:0,33,327	./.:.:.:.:.	0/0:3,0:3:9:0,9,97	0/0:18,0:18:54:0,54,550	0/0:3,0:3:9:0,9,93	0/0:20,0:20:57:0,57,579	0/0:9,0:9:27:0,27,282	0/0:3,0:3:9:0,9,97	0/0:16,0:16:39:0,39,449	0/0:13,0:13:39:0,39,389	0/0:19,0:19:54:0,54,568	0/0:4,0:4:12:0,12,132	0/0:6,0:6:18:0,18,176	0/0:14,0:14:33:0,33,375	./.:.:.:.:.	0/0:10,0:10:30:0,30,308	0/0:20,0:20:60:0,60,580	0/0:17,0:17:51:0,51,526	0/0:2,0:2:6:0,6,64	0/0:15,0:15:45:0,45,452	0/0:9,0:9:27:0,27,268	0/0:4,0:4:12:0,12,125	0/0:2,0:2:6:0,6,66	0/0:14,0:14:42:0,42,419	0/0:6,0:6:18:0,18,185	0/0:5,0:5:15:0,15,164	0/0:16,0:16:45:0,45,455	0/0:2,0:2:6:0,6,64	0/0:11,0:11:30:0,30,320	0/0:8,0:8:24:0,24,250	0/0:21,0:21:57:0,57,620	0/0:7,0:7:21:0,21,211	0/0:5,0:5:15:0,15,150	0/0:7,0:7:21:0,21,220	0/0:3,0:3:9:0,9,97	0/0:7,0:7:21:0,21,206	0/0:11,0:11:30:0,30,315	1/1:0,18:18:54:572,54,0	0/0:14,0:14:42:0,42,425	0/0:16,0:16:42:0,42,468	0/0:14,0:14:42:0,42,434	0/0:6,0:6:18:0,18,193	0/0:4,0:4:12:0,12,122	0/0:2,0:2:6:0,6,64	0/0:3,0:3:9:0,9,88	./.:.:.:.:.	0/0:3,0:3:9:0,9,91	0/0:1,0:1:3:0,3,31	0/0:1,0:1:3:0,3,32	0/0:4,0:4:12:0,12,132	1/1:0,4:4:12:129,12,0	1/1:0,2:2:6:65,6,0	0/0:1,0:1:3:0,3,33	0/0:5,0:5:15:0,15,158	0/0:7,0:7:21:0,21,216	0/0:2,0:2:6:0,6,59	0/0:8,0:8:24:0,24,240	0/0:3,0:3:9:0,9,90	0/0:4,0:4:12:0,12,121	0/0:3,0:3:9:0,9,91	0/0:1,0:1:3:0,3,32	0/0:6,0:6:18:0,18,178	0/0:5,0:5:15:0,15,153	./.:.:.:.:.	0/0:2,0:2:6:0,6,60	0/0:5,0:5:15:0,15,143	0/0:3,0:3:9:0,9,90	0/1:4,4:8:96:100,0,96	1/1:0,5:5:15:156,15,0	0/0:2,0:2:6:0,6,61	0/0:2,0:2:6:0,6,61	0/0:1,0:1:3:0,3,30	1/1:0,2:2:6:67,6,0	0/0:9,0:9:27:0,27,271	0/0:1,0:1:3:0,3,30	0/0:3,0:3:9:0,9,90	0/0:2,0:2:6:0,6,61	0/0:4,0:5:12:0,12,125	0/0:4,0:4:12:0,12,126	0/0:3,0:3:9:0,9,92	./.:.:.:.:.	0/0:3,0:3:9:0,9,92	0/0:3,0:3:9:0,9,93	0/0:3,0:3:9:0,9,95	0/0:1,0:1:3:0,3,31	0/0:3,0:3:9:0,9,91	0/0:5,0:5:15:0,15,155	0/0:2,0:2:6:0,6,61	0/0:1,0:1:3:0,3,31	0/0:3,0:3:9:0,9,92	0/0:7,0:7:21:0,21,217	0/0:1,0:1:3:0,3,35	0/0:3,0:3:9:0,9,88	0/0:5,0:5:15:0,15,147	0/0:3,0:3:9:0,9,94	0/0:3,0:3:9:0,9,92	0/0:6,0:6:18:0,18,181	0/0:3,0:3:9:0,9,91	0/0:3,0:3:9:0,9,90	0/0:2,0:2:6:0,6,61	0/0:1,0:1:3:0,3,31	0/0:13,0:13:39:0,39,387	0/0:4,0:4:12:0,12,127	0/0:2,0:2:6:0,6,57	0/0:5,0:5:15:0,15,151	0/0:4,0:4:12:0,12,126	0/0:3,0:3:9:0,9,92	0/0:7,0:7:21:0,21,211	0/0:9,0:9:27:0,27,278	0/0:5,0:5:15:0,15,151	0/0:4,0:4:12:0,12,122	0/0:5,0:5:15:0,15,147	0/0:1,0:1:3:0,3,31	0/0:1,0:1:3:0,3,30	0/0:4,0:4:12:0,12,119	0/0:5,0:5:15:0,15,156	0/0:5,0:5:15:0,15,149	0/0:4,0:4:12:0,12,120	0/0:3,0:3:9:0,9,87	0/0:5,0:5:12:0,12,144	0/0:5,0:5:15:0,15,153	1/1:0,3:3:9:94,9,0	./.:.:.:.:.	0/0:3,0:3:6:0,6,77	./.:.:.:.:.	0/0:4,0:4:6:0,6,71	0/0:8,0:8:12:0,12,179	0/0:3,0:3:6:0,6,74	0/0:2,0:2:3:0,3,45	0/0:2,0:2:6:0,6,57	0/0:21,0:21:63:0,63,702
chr0	168992473	.	C	G	1491.87	.	AC=20;AF=0.076;AN=264;BaseQRankSum=0.511;DP=983;Dels=0.00;FS=6.717;HaplotypeScore=0.0920;InbreedingCoeff=0.4220;MLEAC=17;MLEAF=0.064;MQ=59.28;MQ0=0;MQRankSum=0.619;QD=20.44;ReadPosRankSum=0.044	GT:AD:DP:GQ:PL	0/0:53,0:53:99:0,159,1695	0/0:22,0:22:60:0,60,664	0/0:19,0:19:54:0,54,584	0/0:40,0:40:99:0,120,1247	0/0:18,0:18:54:0,54,562	0/0:16,0:16:45:0,45,479	0/0:9,0:9:24:0,24,260	0/0:6,0:6:18:0,18,195	0/0:2,0:2:6:0,6,56	0/0:19,0:19:54:0,54,575	0/0:2,0:2:6:0,6,66	0/0:26,0:26:66:0,66,743	0/0:20,0:20:60:0,60,639	0/0:5,0:5:15:0,15,162	0/0:14,0:14:42:0,42,448	0/0:18,0:18:54:0,54,565	0/0:26,0:26:78:0,78,811	0/0:8,0:8:24:0,24,256	0/0:3,0:3:9:0,9,92	1/1:0,4:4:12:131,12,0	0/0:1,0:1:3:0,3,36	0/0:8,0:8:21:0,21,240	1/1:0,12:12:33:360,33,0	0/1:6,9:15:99:245,0,150	0/0:2,0:2:6:0,6,67	0/0:17,0:17:51:0,51,533	0/0:10,0:10:30:0,30,317	0/0:4,0:4:12:0,12,124	0/0:3,0:3:9:0,9,99	0/0:15,1:16:24:0,24,454	0/0:4,0:4:12:0,12,130	0/0:4,0:4:12:0,12,132	0/0:18,0:18:54:0,54,566	0/0:1,0:1:3:0,3,33	0/0:16,0:16:48:0,48,508	0/0:5,0:5:15:0,15,163	0/0:20,0:20:57:0,57,615	0/0:15,0:15:45:0,45,475	0/0:14,0:14:42:0,42,433	0/0:2,0:2:6:0,6,65	./.:.:.:.:.	0/0:10,0:10:30:0,30,300	0/0:16,0:16:42:0,42,463	0/0:30,0:30:87:0,87,928	0/0:19,0:19:57:0,57,605	0/0:17,0:17:51:0,51,536	0/0:9,0:9:27:0,27,278	0/0:2,0:2:6:0,6,70	0/0:1,0:1:3:0,3,35	0/0:8,0:8:24:0,24,249	0/0:3,0:3:9:0,9,95	0/0:2,0:2:6:0,6,63	0/0:6,0:6:18:0,18,183	0/0:1,0:1:3:0,3,28	1/1:0,3:3:6:76,6,0	./.:.:.:.:.	0/0:4,0:4:12:0,12,119	0/0:4,0:4:12:0,12,126	0/0:2,0:2:6:0,6,65	0/0:7,0:7:21:0,21,220	0/0:4,0:4:12:0,12,129	0/0:2,0:2:6:0,6,63	0/0:7,0:7:18:0,18,201	0/0:5,0:5:15:0,15,151	0/0:3,0:3:9:0,9,96	0/0:2,0:2:6:0,6,64	0/0:3,0:3:9:0,9,96	0/0:2,0:2:6:0,6,61	0/0:9,0:9:27:0,27,274	0/0:2,0:2:6:0,6,63	./.:.:.:.:.	0/0:2,0:2:6:0,6,63	1/1:0,7:7:21:219,21,0	0/1:6,1:7:12:12,0,162	0/0:4,0:4:12:0,12,130	0/0:4,0:4:9:0,9,97	0/0:3,0:3:9:0,9,99	0/1:1,2:3:25:55,0,25	0/0:3,0:3:9:0,9,96	0/0:2,0:2:6:0,6,66	0/0:1,0:1:3:0,3,32	0/0:5,0:5:15:0,15,152	0/0:2,0:2:6:0,6,63	0/0:1,0:1:3:0,3,33	0/0:3,0:3:9:0,9,96	0/0:6,0:6:18:0,18,197	0/0:7,0:7:18:0,18,200	0/0:6,0:6:18:0,18,193	0/0:2,0:2:6:0,6,61	0/0:4,0:4:12:0,12,125	0/0:6,0:6:18:0,18,181	0/0:3,0:3:9:0,9,94	0/0:1,0:1:3:0,3,32	0/0:5,0:5:15:0,15,154	0/0:4,0:4:12:0,12,122	0/0:2,0:2:6:0,6,59	0/0:3,0:3:9:0,9,98	0/0:2,0:2:6:0,6,67	0/0:4,0:4:12:0,12,126	0/0:5,0:5:15:0,15,155	0/0:6,0:6:18:0,18,186	0/0:2,0:2:6:0,6,61	0/0:2,0:2:6:0,6,63	1/1:0,4:4:12:134,12,0	1/1:0,4:4:12:130,12,0	1/1:0,4:4:12:125,12,0	0/0:3,0:3:9:0,9,103	0/0:7,0:7:21:0,21,221	0/0:5,0:5:15:0,15,161	0/0:3,0:3:9:0,9,95	0/0:8,0:8:24:0,24,248	0/0:5,0:5:15:0,15,162	0/0:11,0:11:27:0,27,316	0/0:7,0:7:21:0,21,210	0/0:4,0:4:12:0,12,131	0/0:4,0:4:12:0,12,126	0/0:1,0:1:3:0,3,31	0/0:5,0:5:15:0,15,155	1/1:0,4:4:12:130,12,0	0/0:4,0:4:12:0,12,124	0/0:7,0:7:21:0,21,221	0/0:6,0:6:18:0,18,189	0/0:5,0:5:15:0,15,156	0/0:4,0:4:12:0,12,134	0/0:2,0:2:6:0,6,61	0/1:1,5:6:13:140,0,13	0/0:6,0:6:18:0,18,178	0/0:3,0:3:9:0,9,96	0/0:1,0:1:3:0,3,31	0/0:1,0:1:3:0,3,32	0/0:4,0:4:6:0,6,89	./.:.:.:.:.	0/0:2,0:2:3:0,3,45	0/0:1,0:1:3:0,3,31	0/0:4,0:4:6:0,6,89	./.:.:.:.:.	0/0:31,0:31:93:0,93,1050
chr0	168992901	.	C	A	1841.23	.	AC=27;AF=0.112;AN=242;BaseQRankSum=-1.452;DP=845;Dels=0.00;FS=2.038;HaplotypeScore=0.1033;InbreedingCoeff=0.5010;MLEAC=23;MLEAF=0.095;MQ=44.26;MQ0=67;MQRankSum=1.087;QD=22.73;ReadPosRankSum=-1.151	GT:AD:DP:GQ:PL	0/0:70,0:70:99:0,162,1809	0/0:11,0:11:27:0,27,275	0/0:17,0:17:42:0,42,436	0/0:29,0:30:87:0,87,865	0/0:14,0:14:27:0,27,273	1/1:0,7:7:18:184,18,0	0/0:13,0:13:36:0,36,359	./.:.:.:.:.	./.:.:.:.:.	0/0:16,0:16:42:0,42,429	0/0:1,0:1:3:0,3,31	0/0:12,0:12:27:0,27,283	0/0:12,0:12:33:0,33,326	0/0:1,0:1:3:0,3,31	0/0:14,0:14:33:0,33,345	0/0:14,0:14:36:0,36,358	0/0:16,0:16:36:0,36,384	./.:.:.:.:.	0/0:6,0:6:15:0,15,152	0/0:1,0:1:3:0,3,33	0/0:4,0:4:9:0,9,98	0/0:4,0:4:12:0,12,118	0/0:20,0:20:48:0,48,492	0/0:16,0:16:45:0,45,458	0/0:6,0:6:6:0,6,60	0/0:21,0:21:48:0,48,494	0/0:14,0:14:30:0,30,306	1/1:0,3:3:9:95,9,0	0/0:1,0:1:3:0,3,32	1/1:0,21:21:60:610,60,0	0/0:4,0:4:9:0,9,100	0/0:3,0:3:6:0,6,63	0/0:21,0:21:48:0,48,519	0/0:2,0:2:3:0,3,28	0/0:11,0:11:30:0,30,300	0/0:6,0:6:6:0,6,63	1/1:0,15:15:39:398,39,0	0/0:11,0:11:30:0,30,294	1/1:0,7:7:21:220,21,0	0/0:3,0:3:3:0,3,32	0/0:4,0:4:12:0,12,122	0/0:8,0:8:15:0,15,152	0/0:12,0:12:30:0,30,309	0/0:19,0:19:54:0,54,571	0/0:15,0:15:39:0,39,374	0/0:23,0:23:60:0,60,609	0/0:8,0:8:15:0,15,155	0/0:1,0:1:3:0,3,33	./.:.:.:.:.	0/0:1,0:1:3:0,3,30	0/0:1,0:1:3:0,3,30	0/0:1,0:1:3:0,3,31	0/0:3,0:3:6:0,6,59	0/0:5,0:5:9:0,9,97	0/0:1,0:1:3:0,3,33	0/0:5,0:5:6:0,6,64	0/0:6,0:6:15:0,15,147	0/0:6,0:6:15:0,15,149	0/0:2,0:2:6:0,6,63	0/0:4,0:4:12:0,12,120	./.:.:.:.:.	0/0:4,0:4:9:0,9,92	0/0:7,0:7:18:0,18,190	0/0:4,0:4:6:0,6,59	0/0:7,0:7:18:0,18,185	0/0:7,0:7:18:0,18,179	0/0:5,0:5:12:0,12,118	0/0:2,0:2:6:0,6,59	0/0:7,0:7:18:0,18,184	1/1:0,2:2:3:33,3,0	./.:.:.:.:.	0/0:3,0:3:9:0,9,95	0/0:1,0:1:3:0,3,30	0/0:7,0:7:21:0,21,208	0/0:4,0:4:6:0,6,61	0/0:3,0:3:9:0,9,95	0/0:1,0:1:3:0,3,26	./.:.:.:.:.	0/0:1,0:1:3:0,3,32	1/1:0,2:2:6:59,6,0	1/1:0,4:4:12:124,12,0	0/0:1,0:1:3:0,3,30	0/0:1,0:1:3:0,3,32	0/0:2,0:2:6:0,6,61	1/1:0,2:2:6:61,6,0	0/0:3,0:3:6:0,6,50	0/0:9,0:9:18:0,18,184	0/0:2,0:2:3:0,3,32	0/0:8,0:8:12:0,12,124	1/1:0,2:2:6:63,6,0	0/0:1,0:1:3:0,3,30	./.:.:.:.:.	0/0:3,0:3:9:0,9,89	./.:.:.:.:.	0/0:3,0:3:6:0,6,59	0/0:4,0:4:12:0,12,115	0/0:3,0:3:9:0,9,86	./.:.:.:.:.	0/0:1,0:1:3:0,3,32	0/0:3,0:3:9:0,9,97	0/0:4,0:4:12:0,12,122	./.:.:.:.:.	./.:.:.:.:.	0/0:6,0:6:18:0,18,191	./.:.:.:.:.	0/0:1,0:1:3:0,3,31	0/0:4,0:4:9:0,9,97	0/0:9,0:9:27:0,27,264	0/0:2,0:2:6:0,6,61	0/0:7,0:7:15:0,15,155	0/0:8,0:8:24:0,24,239	0/0:2,0:2:6:0,6,63	0/0:5,0:5:15:0,15,148	0/1:3,1:4:19:19,0,80	1/1:0,3:3:3:29,3,0	1/1:0,3:3:6:59,6,0	0/0:1,0:1:3:0,3,31	1/1:0,6:6:18:185,18,0	0/0:2,0:2:6:0,6,61	0/0:2,0:2:6:0,6,61	0/0:3,0:3:9:0,9,94	0/0:5,0:5:15:0,15,152	0/0:4,0:4:9:0,9,92	0/0:5,0:5:12:0,12,117	0/0:4,0:4:9:0,9,86	0/0:7,0:7:21:0,21,208	0/0:4,0:4:9:0,9,95	0/0:3,0:3:9:0,9,93	0/0:2,0:2:3:0,3,30	./.:.:.:.:.	./.:.:.:.:.	0/0:3,0:3:6:0,6,75	0/0:3,1:4:9:0,9,90	./.:.:.:.:.	0/0:6,0:7:12:0,12,149	0/0:4,0:4:6:0,6,89	0/0:21,0:21:39:0,39,427
chr0	168995366	.	G	A	2255.67	.	AC=16;AF=0.060;AN=268;BaseQRankSum=-0.039;DP=1327;Dels=0.00;FS=2.948;HaplotypeScore=0.0573;InbreedingCoeff=0.5987;MLEAC=14;MLEAF=0.052;MQ=58.05;MQ0=0;MQRankSum=-0.440;QD=27.51;ReadPosRankSum=-0.490	GT:AD:DP:GQ:PL	0/0:93,0:93:99:0,280,3002	0/0:27,0:27:75:0,75,819	0/0:19,0:19:57:0,57,603	0/0:56,0:56:99:0,168,1778	0/0:16,0:16:48:0,48,497	0/0:19,0:19:57:0,57,578	0/0:35,0:35:99:0,105,1104	0/0:8,0:8:24:0,24,250	0/0:2,0:2:6:0,6,61	0/0:35,0:35:99:0,102,1081	0/0:9,0:9:27:0,27,288	0/0:12,0:12:33:0,33,356	0/0:14,0:14:39:0,39,433	0/0:2,0:2:6:0,6,65	0/0:22,0:22:60:0,60,667	0/0:30,0:30:90:0,90,918	1/1:0,29:29:81:866,81,0	0/0:2,0:2:6:0,6,65	0/0:12,0:12:30:0,30,324	0/0:20,0:20:60:0,60,631	0/0:6,0:6:18:0,18,195	0/0:16,0:16:45:0,45,477	0/0:13,0:13:36:0,36,396	0/0:21,0:21:57:0,57,632	0/0:4,0:4:12:0,12,127	0/0:26,0:26:72:0,72,769	0/0:24,0:24:60:0,60,685	0/0:7,0:7:21:0,21,220	0/0:2,0:2:6:0,6,55	0/0:28,0:28:78:0,78,835	0/0:11,0:11:33:0,33,333	0/0:1,0:1:3:0,3,32	0/0:24,0:24:72:0,72,762	0/0:3,0:3:9:0,9,102	0/0:26,0:26:72:0,72,789	0/0:7,0:7:18:0,18,183	0/0:17,0:17:48:0,48,524	0/0:17,0:17:51:0,51,536	0/0:20,0:20:60:0,60,637	0/0:3,0:3:9:0,9,97	0/0:5,0:5:15:0,15,163	0/0:19,0:19:51:0,51,569	1/1:0,16:16:45:483,45,0	0/0:25,0:25:75:0,75,782	0/0:19,0:19:57:0,57,610	0/0:28,0:28:78:0,78,823	0/0:15,0:15:39:0,39,436	0/0:6,0:6:18:0,18,195	0/0:2,0:2:6:0,6,63	0/0:4,0:4:9:0,9,109	0/0:3,0:3:9:0,9,95	0/0:2,0:2:6:0,6,61	0/0:9,0:9:27:0,27,283	0/0:5,0:5:15:0,15,153	0/0:9,0:9:24:0,24,266	0/0:2,0:2:6:0,6,61	0/0:5,0:5:15:0,15,159	0/0:3,0:3:6:0,6,78	0/0:3,0:3:9:0,9,97	0/0:6,0:6:18:0,18,186	0/0:3,0:3:9:0,9,92	0/0:4,0:4:12:0,12,126	1/1:0,12:12:36:371,36,0	0/0:3,0:3:9:0,9,97	0/0:7,0:7:21:0,21,216	0/0:4,0:4:12:0,12,134	0/0:5,0:5:15:0,15,155	0/0:7,0:7:21:0,21,224	0/0:14,0:14:42:0,42,443	0/0:3,0:3:9:0,9,94	1/1:0,3:3:9:92,9,0	0/0:6,0:6:18:0,18,185	0/0:1,0:1:3:0,3,33	0/0:6,0:6:18:0,18,192	0/0:3,0:3:9:0,9,93	0/0:7,0:7:21:0,21,217	0/0:4,0:4:9:0,9,110	0/0:2,0:2:6:0,6,63	0/0:4,0:4:12:0,12,128	0/0:6,0:6:18:0,18,189	0/0:1,0:1:3:0,3,32	0/0:3,0:3:9:0,9,95	0/0:4,0:4:12:0,12,126	0/0:3,0:3:9:0,9,95	0/0:9,0:9:27:0,27,284	0/0:4,0:4:12:0,12,136	1/1:0,9:9:27:281,27,0	0/0:5,0:5:15:0,15,154	1/1:0,6:6:18:184,18,0	0/0:2,0:2:6:0,6,67	1/1:0,1:1:3:32,3,0	0/0:6,0:6:18:0,18,189	0/0:2,0:2:6:0,6,63	0/0:3,0:3:9:0,9,97	0/0:1,0:1:3:0,3,31	0/0:7,0:7:21:0,21,225	0/0:4,0:4:12:0,12,120	0/0:2,0:2:6:0,6,63	0/0:2,0:2:6:0,6,59	0/0:7,0:7:21:0,21,214	0/0:8,0:8:24:0,24,260	0/0:2,0:2:6:0,6,64	0/0:5,0:5:15:0,15,159	./.:.:.:.:.	0/0:2,0:2:6:0,6,63	0/0:6,0:6:18:0,18,186	0/0:7,0:7:21:0,21,219	0/0:9,0:9:27:0,27,268	0/0:4,0:4:12:0,12,131	0/0:7,0:7:21:0,21,213	0/0:9,0:9:27:0,27,287	0/0:4,0:4:12:0,12,131	0/0:8,0:8:24:0,24,248	0/0:4,0:4:12:0,12,125	0/0:5,0:5:15:0,15,162	0/0:7,0:7:21:0,21,221	1/1:0,6:6:18:193,18,0	0/0:6,0:6:18:0,18,187	0/0:5,0:5:15:0,15,154	0/0:9,0:9:21:0,21,254	0/0:6,0:6:15:0,15,170	0/0:8,0:8:24:0,24,252	0/0:12,0:12:36:0,36,379	0/0:7,0:7:18:0,18,200	0/0:9,0:9:27:0,27,277	0/0:8,0:8:21:0,21,233	0/0:7,0:7:18:0,18,203	0/0:7,0:7:21:0,21,226	0/0:5,0:5:15:0,15,143	0/0:4,0:4:9:0,9,109	0/0:2,0:2:3:0,3,45	./.:.:.:.:.	0/0:2,0:2:3:0,3,45	0/0:4,0:4:6:0,6,89	./.:.:.:.:.	0/0:4,0:4:6:0,6,89	0/0:20,0:20:60:0,60,640
chr0	169002229	.	A	G	1067.52	.	AC=19;AF=0.082;AN=232;BaseQRankSum=0.862;DP=474;Dels=0.00;FS=7.254;HaplotypeScore=0.0898;InbreedingCoeff=0.3475;MLEAC=17;MLEAF=0.073;MQ=59.32;MQ0=1;MQRankSum=-1.268;QD=24.83;ReadPosRankSum=-1.888	GT:AD:DP:GQ:PL	0/0:19,0:19:54:0,54,606	0/0:9,0:9:27:0,27,278	0/0:1,0:1:3:0,3,32	0/0:14,0:14:42:0,42,430	0/0:9,0:9:24:0,24,265	0/0:10,0:10:27:0,27,294	0/0:5,0:5:15:0,15,154	./.:.:.:.:.	0/0:1,0:1:3:0,3,32	0/0:7,0:7:21:0,21,210	0/0:1,0:1:3:0,3,33	1/1:0,6:6:18:194,18,0	0/0:10,0:10:27:0,27,288	./.:.:.:.:.	0/0:9,0:9:24:0,24,267	0/0:4,0:4:12:0,12,120	0/0:3,0:3:9:0,9,97	0/0:2,0:2:6:0,6,64	0/0:3,0:3:9:0,9,92	0/0:1,0:1:3:0,3,30	./.:.:.:.:.	0/1:2,4:6:42:108,0,42	0/0:4,0:4:12:0,12,127	1/1:0,11:11:33:355,33,0	0/0:1,0:1:3:0,3,32	0/0:8,0:8:24:0,24,256	0/0:5,0:5:15:0,15,158	0/0:3,0:3:9:0,9,95	0/0:2,0:2:6:0,6,67	0/0:9,0:9:24:0,24,257	./.:.:.:.:.	0/0:1,0:1:3:0,3,33	0/0:6,0:6:15:0,15,169	0/0:3,0:3:9:0,9,99	0/0:6,0:6:18:0,18,187	./.:.:.:.:.	0/0:6,0:6:18:0,18,187	0/0:6,0:6:18:0,18,186	0/0:3,0:3:9:0,9,93	0/0:2,0:2:6:0,6,67	0/0:1,0:1:3:0,3,33	0/0:8,0:8:21:0,21,214	0/0:8,0:8:21:0,21,237	1/1:0,8:8:24:239,24,0	0/0:8,0:8:24:0,24,247	0/0:7,0:7:21:0,21,214	0/0:6,0:6:15:0,15,175	1/1:0,3:3:9:104,9,0	0/0:1,0:1:3:0,3,32	./.:.:.:.:.	./.:.:.:.:.	./.:.:.:.:.	0/0:2,0:2:6:0,6,63	0/0:2,0:2:6:0,6,64	0/0:8,0:8:18:0,18,217	./.:.:.:.:.	0/0:1,0:1:3:0,3,32	0/0:2,0:2:6:0,6,64	0/0:1,0:1:3:0,3,33	./.:.:.:.:.	0/0:4,0:4:12:0,12,125	0/0:1,0:1:3:0,3,32	0/0:2,0:2:6:0,6,65	0/0:2,0:2:6:0,6,61	0/0:2,0:2:6:0,6,65	0/0:2,0:2:6:0,6,67	0/0:3,0:3:9:0,9,95	0/0:8,0:8:21:0,21,224	0/0:1,0:1:3:0,3,31	0/0:1,0:1:3:0,3,31	0/0:1,0:1:3:0,3,32	./.:.:.:.:.	./.:.:.:.:.	0/0:3,0:3:9:0,9,95	0/0:4,0:4:12:0,12,124	1/1:0,3:3:9:98,9,0	0/0:1,0:1:3:0,3,32	0/0:4,0:4:12:0,12,123	1/1:0,1:1:3:32,3,0	0/0:2,0:2:6:0,6,64	0/0:1,0:1:3:0,3,30	0/0:1,0:1:3:0,3,32	0/0:3,0:3:9:0,9,95	0/0:2,0:2:6:0,6,63	0/0:1,0:1:3:0,3,33	0/0:2,0:2:6:0,6,63	0/0:3,0:3:9:0,9,100	0/0:4,0:4:12:0,12,126	0/0:5,0:5:15:0,15,152	./.:.:.:.:.	./.:.:.:.:.	0/0:3,0:3:9:0,9,96	0/0:2,0:2:6:0,6,65	0/0:2,0:2:6:0,6,63	0/0:1,0:1:3:0,3,32	./.:.:.:.:.	0/0:2,0:2:6:0,6,65	./.:.:.:.:.	0/0:1,0:1:3:0,3,32	0/0:1,0:1:3:0,3,31	0/0:1,0:1:3:0,3,32	0/0:2,0:2:6:0,6,63	./.:.:.:.:.	0/0:2,0:2:6:0,6,61	0/0:2,0:2:6:0,6,56	0/0:5,0:5:15:0,15,153	0/0:2,0:2:6:0,6,65	0/0:7,0:7:21:0,21,216	./.:.:.:.:.	0/0:1,0:1:3:0,3,32	0/0:3,0:3:9:0,9,93	./.:.:.:.:.	0/0:10,0:10:30:0,30,311	0/0:2,0:2:6:0,6,62	0/0:4,0:4:12:0,12,126	0/0:2,0:2:6:0,6,61	0/0:2,0:2:6:0,6,63	0/0:1,0:1:3:0,3,32	1/1:0,2:2:6:63,6,0	0/0:3,0:3:9:0,9,96	0/0:5,0:5:12:0,12,140	0/0:1,0:1:3:0,3,31	0/0:4,0:4:12:0,12,127	1/1:0,2:2:6:67,6,0	0/0:4,0:4:12:0,12,123	0/0:6,0:6:18:0,18,191	0/0:1,0:1:3:0,3,31	0/0:3,0:3:9:0,9,96	1/1:0,1:1:3:32,3,0	0/0:2,0:2:3:0,3,45	0/0:2,0:2:3:0,3,45	./.:.:.:.:.	0/0:1,0:1:3:0,3,32	0/0:3,0:3:9:0,9,95	0/0:4,0:4:9:0,9,108	./.:.:.:.:.	0/0:42,0:42:99:0,120,1358
chr0	169003461	.	G	A	2112.09	.	AC=23;AF=0.088;AN=260;BaseQRankSum=0.837;DP=952;Dels=0.00;FS=0.000;HaplotypeScore=0.0877;InbreedingCoeff=0.4867;MLEAC=20;MLEAF=0.077;MQ=59.66;MQ0=0;MQRankSum=0.052;QD=22.00;ReadPosRankSum=1.420	GT:AD:DP:GQ:PL	0/0:71,0:71:99:0,213,2172	0/0:19,0:19:51:0,51,546	0/0:23,0:23:60:0,60,671	0/0:37,0:37:99:0,111,1120	0/0:16,0:16:42:0,42,468	0/0:11,0:11:33:0,33,319	0/0:7,0:7:18:0,18,198	0/0:4,0:4:12:0,12,130	0/0:2,0:2:6:0,6,65	0/0:21,0:21:63:0,63,634	0/0:2,0:2:6:0,6,61	1/1:0,8:8:24:247,24,0	0/0:7,0:7:21:0,21,214	0/0:2,0:2:6:0,6,62	0/0:20,0:20:60:0,60,612	0/0:11,0:11:33:0,33,339	0/0:17,0:17:45:0,45,478	0/0:10,0:10:30:0,30,306	0/0:17,0:17:42:0,42,467	0/0:7,0:7:18:0,18,193	0/0:5,0:5:15:0,15,150	0/1:7,4:11:82:82,0,169	0/0:13,0:13:36:0,36,386	1/1:0,19:19:48:532,48,0	0/0:4,0:4:12:0,12,126	0/0:18,0:18:54:0,54,552	0/0:9,0:10:27:0,27,270	0/0:4,0:5:12:0,12,126	0/0:1,0:1:3:0,3,32	0/0:18,0:18:48:0,48,506	0/0:4,0:4:12:0,12,127	0/0:5,0:5:15:0,15,158	0/0:11,0:11:30:0,30,323	0/0:7,0:7:21:0,21,218	0/0:6,0:6:18:0,18,184	0/0:5,0:5:15:0,15,149	0/0:13,0:13:36:0,36,388	0/0:12,0:12:33:0,33,324	0/0:16,0:16:48:0,48,477	0/0:3,0:3:9:0,9,96	0/0:4,0:4:12:0,12,131	0/0:20,0:20:54:0,54,571	0/0:16,0:16:42:0,42,460	1/1:0,21:21:57:611,57,0	0/0:23,0:23:66:0,66,689	0/0:20,0:20:48:0,48,555	0/0:13,0:13:30:0,30,354	0/1:2,1:3:24:24,0,56	0/0:3,0:3:9:0,9,92	0/0:8,0:8:24:0,24,242	./.:.:.:.:.	0/0:1,0:1:3:0,3,30	0/0:3,0:3:9:0,9,90	0/0:1,0:1:3:0,3,30	0/0:3,0:3:9:0,9,93	0/0:3,0:3:9:0,9,92	0/0:4,0:4:12:0,12,126	0/0:9,0:9:27:0,27,280	0/0:1,0:1:3:0,3,30	1/1:0,5:5:15:156,15,0	0/0:2,0:2:6:0,6,59	0/0:2,0:2:6:0,6,60	0/0:8,0:8:24:0,24,241	0/0:9,0:9:27:0,27,272	0/0:7,0:7:18:0,18,194	0/0:2,0:2:6:0,6,60	0/0:8,0:8:24:0,24,245	0/0:9,0:9:27:0,27,275	0/0:6,0:6:15:0,15,167	0/0:2,0:2:6:0,6,62	0/0:3,0:3:9:0,9,88	0/0:1,0:1:3:0,3,32	0/0:2,0:2:6:0,6,59	0/0:4,0:4:12:0,12,117	0/0:4,0:4:12:0,12,122	1/1:0,1:1:3:31,3,0	0/0:3,0:3:9:0,9,91	0/0:3,0:3:9:0,9,94	1/1:0,5:5:15:154,15,0	0/0:3,0:3:9:0,9,97	0/0:3,0:3:9:0,9,92	0/0:2,0:2:6:0,6,60	0/0:4,0:4:9:0,9,92	./.:.:.:.:.	0/0:6,0:6:18:0,18,178	0/0:5,0:5:15:0,15,160	0/0:3,0:3:9:0,9,90	0/0:7,0:7:21:0,21,217	./.:.:.:.:.	0/0:2,0:2:6:0,6,66	0/0:1,0:1:3:0,3,30	0/0:2,0:2:6:0,6,60	0/0:2,0:2:6:0,6,59	0/0:1,0:1:3:0,3,31	./.:.:.:.:.	0/0:7,0:7:21:0,21,202	0/0:4,0:4:12:0,12,122	0/0:2,0:2:6:0,6,63	0/0:7,0:7:18:0,18,195	./.:.:.:.:.	0/0:3,0:3:9:0,9,94	0/0:3,0:3:9:0,9,91	0/0:2,0:2:6:0,6,63	0/0:2,0:2:6:0,6,55	./.:.:.:.:.	0/0:1,0:1:3:0,3,31	0/0:2,0:2:6:0,6,64	0/0:2,0:2:6:0,6,62	0/0:4,0:4:12:0,12,125	0/0:5,0:5:15:0,15,147	0/0:7,0:7:21:0,21,207	0/0:4,0:4:12:0,12,124	0/0:4,0:4:12:0,12,118	0/0:6,0:6:18:0,18,186	0/0:5,0:5:15:0,15,153	0/0:7,0:7:21:0,21,218	0/0:4,0:4:9:0,9,105	0/0:2,0:2:6:0,6,62	1/1:0,4:4:12:127,12,0	0/0:1,0:1:3:0,3,30	0/0:3,0:3:9:0,9,92	1/1:0,5:5:15:155,15,0	0/0:7,0:7:21:0,21,213	1/1:0,8:8:24:250,24,0	0/0:2,0:2:6:0,6,51	0/0:6,0:6:18:0,18,186	0/0:2,0:2:6:0,6,60	0/1:3,1:4:20:20,0,69	1/1:0,2:2:6:63,6,0	./.:.:.:.:.	0/0:2,0:2:3:0,3,44	0/0:4,0:4:6:0,6,89	0/0:2,0:2:3:0,3,45	0/0:6,0:6:9:0,9,133	0/0:6,0:6:9:0,9,134	0/0:2,0:2:3:0,3,45	0/0:21,0:21:63:0,63,680
chr0	169004286	.	T	A	2010.86	.	AC=27;AF=0.104;AN=260;BaseQRankSum=-1.241;DP=887;Dels=0.00;FS=7.868;HaplotypeScore=0.0878;InbreedingCoeff=0.4684;MLEAC=24;MLEAF=0.092;MQ=59.76;MQ0=0;MQRankSum=0.994;QD=21.17;ReadPosRankSum=-1.624	GT:AD:DP:GQ:PL	0/0:63,0:63:99:0,189,2014	0/0:19,0:19:48:0,48,536	0/0:5,0:5:12:0,12,135	0/0:33,0:33:99:0,99,1025	0/0:14,0:14:42:0,42,425	0/0:15,0:15:42:0,42,433	0/1:8,10:18:99:242,0,187	0/0:3,0:3:9:0,9,100	0/0:6,0:6:18:0,18,189	0/0:7,0:7:21:0,21,208	0/0:4,0:4:12:0,12,126	0/0:9,0:9:27:0,27,271	0/0:21,0:21:63:0,63,654	./.:.:.:.:.	1/1:0,15:15:45:456,45,0	0/0:13,0:13:33:0,33,367	0/0:12,0:12:36:0,36,372	0/0:5,0:5:15:0,15,158	0/0:16,0:16:39:0,39,426	0/0:5,0:5:12:0,12,134	0/0:4,0:4:12:0,12,125	0/0:11,0:11:33:0,33,346	0/0:18,0:18:51:0,51,515	0/0:16,0:16:48:0,48,487	1/1:0,4:4:12:126,12,0	0/0:19,0:19:51:0,51,538	1/1:0,9:9:24:245,24,0	0/0:5,0:5:15:0,15,154	0/0:2,0:2:6:0,6,63	0/0:16,0:16:42:0,42,465	0/0:4,0:4:12:0,12,122	0/0:2,0:2:6:0,6,65	0/0:15,0:15:45:0,45,453	0/0:4,0:4:12:0,12,132	0/0:15,0:15:45:0,45,454	1/1:0,3:3:9:97,9,0	0/0:16,0:16:42:0,42,461	0/0:9,0:9:27:0,27,268	0/0:16,0:16:48:0,48,498	0/0:1,0:1:3:0,3,32	0/0:2,0:2:6:0,6,66	0/0:12,0:12:36:0,36,369	0/0:13,0:13:39:0,39,397	0/0:19,0:19:57:0,57,587	0/0:9,0:9:27:0,27,279	0/0:11,0:11:33:0,33,339	0/0:17,0:17:51:0,51,511	0/0:1,0:1:3:0,3,32	0/0:1,0:1:3:0,3,30	0/0:5,0:5:15:0,15,145	0/0:3,0:3:9:0,9,89	0/0:2,0:2:6:0,6,64	0/0:5,0:5:15:0,15,153	1/1:0,3:3:9:95,9,0	0/0:3,0:3:9:0,9,94	./.:.:.:.:.	0/0:4,0:4:12:0,12,124	0/0:4,0:4:12:0,12,122	0/0:3,0:3:9:0,9,95	0/0:3,0:3:9:0,9,96	0/0:1,0:1:3:0,3,31	0/0:1,0:1:3:0,3,32	0/0:6,0:6:18:0,18,180	0/1:1,3:4:20:77,0,20	1/1:0,5:5:12:135,12,0	1/1:0,7:7:21:219,21,0	1/1:0,7:7:21:219,21,0	0/0:1,0:1:3:0,3,31	0/0:2,0:2:6:0,6,59	0/0:2,0:2:6:0,6,62	0/0:1,0:1:3:0,3,29	0/0:2,0:2:6:0,6,60	0/0:2,0:2:6:0,6,65	0/0:6,0:6:18:0,18,184	0/0:8,0:8:24:0,24,248	0/0:2,0:2:6:0,6,64	0/0:3,0:3:9:0,9,91	./.:.:.:.:.	./.:.:.:.:.	0/0:5,0:5:9:0,9,108	0/0:3,0:3:9:0,9,89	0/0:3,0:3:9:0,9,92	0/0:2,0:2:6:0,6,65	0/0:7,0:7:21:0,21,223	0/0:2,0:2:6:0,6,63	1/1:0,1:1:3:32,3,0	0/0:2,0:2:6:0,6,60	0/1:1,3:4:21:80,0,21	0/0:4,0:4:12:0,12,126	0/0:8,0:8:24:0,24,252	./.:.:.:.:.	1/1:0,3:3:9:93,9,0	0/0:3,0:3:9:0,9,87	0/0:4,0:4:12:0,12,126	0/0:3,0:3:9:0,9,83	1/1:0,3:3:9:90,9,0	0/0:3,0:3:9:0,9,97	0/0:1,0:1:3:0,3,33	0/1:1,1:2:25:25,0,25	./.:.:.:.:.	0/0:6,0:6:18:0,18,189	0/0:4,0:4:12:0,12,124	0/0:2,0:2:6:0,6,63	0/0:3,0:3:9:0,9,92	0/0:2,0:2:3:0,3,45	0/0:5,0:5:15:0,15,149	0/0:6,0:6:18:0,18,182	0/0:4,0:4:12:0,12,118	0/0:2,0:2:6:0,6,64	0/0:4,0:4:12:0,12,118	0/0:9,0:9:27:0,27,263	0/0:2,0:2:6:0,6,64	0/1:3,4:7:71:100,0,71	0/0:6,0:6:18:0,18,185	0/0:5,0:5:15:0,15,152	0/0:8,0:8:21:0,21,225	0/0:11,0:11:30:0,30,323	0/0:4,0:4:9:0,9,106	0/0:1,0:1:3:0,3,32	0/0:4,0:4:12:0,12,123	0/0:7,0:7:21:0,21,213	0/0:4,0:4:12:0,12,121	0/0:8,0:8:24:0,24,245	0/0:3,0:3:9:0,9,95	0/0:7,0:7:21:0,21,213	0/0:6,0:6:18:0,18,183	0/0:3,0:3:9:0,9,95	0/0:1,0:1:3:0,3,29	0/0:6,0:6:18:0,18,188	./.:.:.:.:.	0/0:6,0:6:9:0,9,134	0/0:4,0:4:6:0,6,89	0/0:5,0:5:9:0,9,118	0/0:4,0:4:6:0,6,89	0/0:2,0:2:3:0,3,45	0/0:2,0:2:3:0,3,45	0/0:9,0:9:27:0,27,296
chr0	169004335	.	T	C	13217.6	.	AC=98;AF=0.383;AN=256;BaseQRankSum=3.605;DP=1017;Dels=0.00;FS=0.000;HaplotypeScore=0.0606;InbreedingCoeff=0.7559;MLEAC=97;MLEAF=0.379;MQ=59.66;MQ0=0;MQRankSum=1.308;QD=27.77;ReadPosRankSum=-0.459	GT:AD:DP:GQ:PL	1/1:0,66:66:99:2115,198,0	1/1:0,20:20:51:583,51,0	1/1:0,12:12:36:369,36,0	0/0:41,0:41:99:0,123,1232	0/0:15,0:15:45:0,45,457	1/1:0,19:19:48:546,48,0	0/1:11,8:19:99:192,0,268	0/0:3,0:3:9:0,9,92	0/0:7,0:7:21:0,21,216	0/0:17,0:17:51:0,51,525	0/0:3,0:3:9:0,9,93	0/0:11,0:11:33:0,33,340	0/0:19,0:19:51:0,51,545	1/1:0,2:2:6:65,6,0	0/0:19,0:19:54:0,54,576	0/0:16,0:16:45:0,45,471	0/0:11,0:11:30:0,30,316	1/1:0,3:3:9:97,9,0	1/1:0,23:23:57:639,57,0	1/1:0,4:4:12:126,12,0	1/1:0,9:9:27:301,27,0	0/1:3,6:9:66:162,0,66	1/1:0,21:21:60:644,60,0	0/0:17,0:17:48:0,48,491	0/0:2,0:2:6:0,6,63	1/1:0,16:16:48:497,48,0	0/0:7,0:7:21:0,21,220	0/0:9,0:9:27:0,27,291	0/0:1,0:1:3:0,3,32	0/0:13,0:13:39:0,39,399	0/0:8,0:8:24:0,24,252	0/0:3,0:3:9:0,9,96	0/0:14,0:14:42:0,42,422	0/0:4,0:4:12:0,12,126	1/1:0,14:14:42:428,42,0	0/0:4,0:4:12:0,12,136	1/1:0,21:21:60:636,60,0	0/0:13,0:13:36:0,36,381	0/0:17,0:17:45:0,45,484	1/1:0,5:5:15:162,15,0	0/0:1,0:1:3:0,3,30	0/0:16,0:16:45:0,45,470	1/1:0,18:18:54:564,54,0	0/0:18,0:18:54:0,54,551	1/1:0,15:15:45:459,45,0	1/1:0,11:11:33:341,33,0	1/1:0,17:17:51:525,51,0	0/0:4,0:4:12:0,12,129	0/0:2,0:2:6:0,6,63	0/0:7,0:7:21:0,21,213	0/0:3,0:3:9:0,9,93	0/0:2,0:2:6:0,6,59	0/0:2,0:2:6:0,6,59	0/0:4,0:4:12:0,12,122	0/0:3,0:3:9:0,9,97	0/0:2,0:2:6:0,6,63	0/0:5,0:5:15:0,15,150	0/0:4,0:4:12:0,12,124	0/0:3,0:3:9:0,9,92	0/0:2,0:2:6:0,6,62	0/0:3,0:3:9:0,9,92	0/0:3,0:3:9:0,9,89	0/0:3,0:3:9:0,9,89	0/0:3,0:3:9:0,9,89	0/0:5,0:5:12:0,12,135	0/0:6,0:6:18:0,18,187	0/0:6,0:6:18:0,18,182	0/0:4,0:4:12:0,12,121	0/0:4,0:4:12:0,12,120	1/1:0,2:2:6:65,6,0	1/1:0,3:3:9:85,9,0	1/1:0,1:1:3:34,3,0	1/1:0,2:2:6:59,6,0	1/1:0,6:6:18:177,18,0	1/1:0,9:9:27:289,27,0	0/0:2,0:2:6:0,6,57	1/1:0,6:6:18:184,18,0	./.:.:.:.:.	./.:.:.:.:.	1/1:0,2:2:6:60,6,0	1/1:0,3:3:9:94,9,0	1/1:0,2:2:6:65,6,0	./.:.:.:.:.	1/1:0,6:6:18:188,18,0	1/1:0,6:6:18:187,18,0	0/0:1,0:1:3:0,3,32	0/0:2,0:2:6:0,6,62	0/0:6,0:6:18:0,18,185	0/0:8,0:8:24:0,24,245	0/0:6,0:6:18:0,18,195	./.:.:.:.:.	0/0:4,0:4:12:0,12,122	0/0:5,0:5:15:0,15,153	0/0:5,0:5:15:0,15,148	0/0:4,0:4:12:0,12,122	0/0:4,0:4:12:0,12,122	0/0:7,0:7:21:0,21,220	0/0:2,0:2:6:0,6,61	0/0:2,0:2:6:0,6,60	0/0:6,0:6:18:0,18,183	0/0:6,0:6:18:0,18,182	0/0:4,0:4:12:0,12,124	./.:.:.:.:.	1/1:0,3:3:9:97,9,0	./.:.:.:.:.	1/1:0,5:5:15:155,15,0	1/1:0,6:6:18:199,18,0	1/1:0,10:10:30:308,30,0	0/1:1,4:5:16:122,0,16	0/0:4,0:4:12:0,12,121	0/0:9,0:9:27:0,27,275	0/1:1,4:5:16:122,0,16	0/0:11,0:11:33:0,33,346	1/1:0,10:10:30:308,30,0	0/0:4,0:4:12:0,12,121	0/0:5,0:5:15:0,15,155	0/0:8,0:8:18:0,18,213	1/1:0,5:5:15:155,15,0	0/0:2,0:2:6:0,6,61	1/1:0,3:3:9:93,9,0	1/1:0,8:8:24:245,24,0	0/1:1,2:3:23:53,0,23	1/1:0,11:11:33:340,33,0	0/1:3,1:4:20:20,0,80	1/1:0,6:6:18:190,18,0	1/1:0,3:3:9:97,9,0	1/1:0,2:2:6:61,6,0	1/1:0,4:4:12:118,12,0	0/0:5,0:5:15:0,15,152	./.:.:.:.:.	1/1:0,5:5:9:118,9,0	0/0:2,0:2:3:0,3,45	1/1:0,4:4:6:89,6,0	1/1:0,2:2:3:45,3,0	./.:.:.:.:.	./.:.:.:.:.	0/0:28,0:28:84:0,84,946
chr0	169006242	.	T	A	263.57	.	AC=16;AF=0.100;AN=160;BaseQRankSum=0.085;DP=211;Dels=0.00;FS=0.000;HaplotypeScore=0.0353;InbreedingCoeff=0.1764;MLEAC=13;MLEAF=0.081;MQ=57.93;MQ0=1;MQRankSum=0.128;QD=11.98;ReadPosRankSum=0.426	GT:AD:DP:GQ:PL	0/0:15,0:15:45:0,45,476	0/0:7,0:7:21:0,21,221	0/0:3,0:3:9:0,9,92	0/0:6,0:6:15:0,15,168	0/0:3,0:3:6:0,6,75	0/0:1,0:1:3:0,3,30	0/1:4,1:5:20:20,0,94	./.:.:.:.:.	./.:.:.:.:.	0/0:5,0:5:15:0,15,153	0/0:1,0:1:3:0,3,32	0/0:1,0:1:3:0,3,30	0/0:6,0:6:15:0,15,160	./.:.:.:.:.	1/1:0,4:4:12:136,12,0	0/0:1,0:1:3:0,3,30	0/0:1,0:1:3:0,3,30	./.:.:.:.:.	./.:.:.:.:.	./.:.:.:.:.	./.:.:.:.:.	0/0:1,0:1:3:0,3,29	0/0:3,0:3:9:0,9,96	0/0:2,0:2:6:0,6,59	./.:.:.:.:.	0/0:4,0:4:12:0,12,122	1/1:0,1:1:3:29,3,0	./.:.:.:.:.	./.:.:.:.:.	0/0:1,0:1:3:0,3,32	0/0:3,0:3:9:0,9,96	0/0:1,0:1:3:0,3,32	0/0:1,0:1:3:0,3,32	0/0:3,0:3:9:0,9,92	0/0:2,0:2:6:0,6,59	./.:.:.:.:.	0/0:4,0:4:12:0,12,118	./.:.:.:.:.	./.:.:.:.:.	./.:.:.:.:.	./.:.:.:.:.	0/0:3,0:3:9:0,9,96	0/0:2,0:2:6:0,6,57	0/0:3,0:3:9:0,9,86	0/0:2,0:2:6:0,6,61	0/0:5,0:5:15:0,15,154	0/0:2,0:2:6:0,6,60	./.:.:.:.:.	./.:.:.:.:.	./.:.:.:.:.	0/0:2,0:2:6:0,6,59	0/0:1,0:1:3:0,3,33	0/0:3,0:3:9:0,9,97	1/1:0,1:1:3:31,3,0	0/0:2,0:2:6:0,6,64	./.:.:.:.:.	0/0:1,0:1:3:0,3,33	0/0:5,0:5:15:0,15,143	0/0:1,0:1:3:0,3,31	./.:.:.:.:.	0/0:2,0:2:6:0,6,61	./.:.:.:.:.	0/0:10,0:10:30:0,30,306	1/1:0,1:1:3:34,3,0	./.:.:.:.:.	./.:.:.:.:.	1/1:0,1:1:3:34,3,0	0/0:1,0:1:3:0,3,30	0/0:1,0:1:3:0,3,31	./.:.:.:.:.	./.:.:.:.:.	0/0:1,0:1:3:0,3,30	./.:.:.:.:.	./.:.:.:.:.	./.:.:.:.:.	./.:.:.:.:.	./.:.:.:.:.	0/0:1,0:1:3:0,3,34	./.:.:.:.:.	0/0:1,0:1:3:0,3,29	./.:.:.:.:.	0/0:1,0:1:3:0,3,30	0/0:2,0:2:6:0,6,59	./.:.:.:.:.	./.:.:.:.:.	./.:.:.:.:.	0/0:2,0:2:3:0,3,45	./.:.:.:.:.	./.:.:.:.:.	./.:.:.:.:.	./.:.:.:.:.	1/1:0,1:1:3:31,3,0	./.:.:.:.:.	0/0:1,0:1:3:0,3,32	./.:.:.:.:.	1/1:0,1:1:3:35,3,0	./.:.:.:.:.	./.:.:.:.:.	./.:.:.:.:.	./.:.:.:.:.	0/0:2,0:2:6:0,6,59	./.:.:.:.:.	0/0:1,0:1:3:0,3,30	0/0:1,0:1:3:0,3,32	0/0:1,0:1:3:0,3,29	0/0:2,0:2:6:0,6,57	0/0:1,0:1:3:0,3,32	./.:.:.:.:.	0/0:2,0:2:6:0,6,63	./.:.:.:.:.	./.:.:.:.:.	0/0:2,0:2:6:0,6,65	0/1:4,3:7:60:60,0,93	./.:.:.:.:.	0/0:1,0:1:3:0,3,31	0/0:1,0:1:3:0,3,32	./.:.:.:.:.	./.:.:.:.:.	./.:.:.:.:.	0/0:1,0:1:3:0,3,31	0/0:1,0:1:3:0,3,32	0/0:1,0:1:3:0,3,33	0/0:2,0:2:6:0,6,55	0/0:2,0:2:6:0,6,61	./.:.:.:.:.	0/0:3,0:3:9:0,9,93	0/0:3,0:3:6:0,6,76	0/0:1,0:1:3:0,3,31	./.:.:.:.:.	0/0:2,0:2:3:0,3,45	./.:.:.:.:.	0/0:2,0:2:3:0,3,45	0/0:4,0:4:6:0,6,89	0/0:2,0:2:6:0,6,63	./.:.:.:.:.	0/0:2,0:2:3:0,3,45	0/0:16,0:16:48:0,48,543
chr0	169006267	.	G	A	297.24	.	AC=12;AF=0.073;AN=164;DP=242;Dels=0.00;FS=2.760;HaplotypeScore=0.0000;InbreedingCoeff=0.2262;MLEAC=9;MLEAF=0.055;MQ=57.10;MQ0=2;QD=21.23	GT:AD:DP:GQ:PL	0/0:19,0:19:57:0,57,629	0/0:8,0:8:24:0,24,259	1/1:0,5:5:15:158,15,0	0/0:8,0:8:21:0,21,234	0/0:4,0:4:9:0,9,110	0/0:3,0:3:9:0,9,100	0/0:6,0:6:15:0,15,173	./.:.:.:.:.	./.:.:.:.:.	0/0:5,0:5:15:0,15,161	0/0:1,0:1:3:0,3,35	0/0:5,0:5:12:0,12,141	0/0:4,0:4:12:0,12,122	./.:.:.:.:.	0/0:3,0:3:9:0,9,93	0/0:1,0:1:3:0,3,33	0/0:2,0:2:6:0,6,66	./.:.:.:.:.	./.:.:.:.:.	./.:.:.:.:.	./.:.:.:.:.	0/0:4,0:4:12:0,12,133	0/0:4,0:4:12:0,12,125	0/0:2,0:2:3:0,3,32	./.:.:.:.:.	0/0:4,0:4:12:0,12,123	0/0:1,0:1:3:0,3,34	0/0:3,0:3:3:0,3,32	0/0:1,0:1:3:0,3,32	0/0:1,0:1:3:0,3,34	0/0:4,0:4:12:0,12,130	0/0:1,0:1:3:0,3,33	0/0:2,0:2:6:0,6,65	0/0:3,0:3:9:0,9,100	1/1:0,1:1:3:29,3,0	./.:.:.:.:.	0/0:6,0:6:18:0,18,189	./.:.:.:.:.	0/0:1,0:1:3:0,3,31	./.:.:.:.:.	./.:.:.:.:.	0/0:2,0:2:6:0,6,65	0/0:2,0:2:6:0,6,64	0/0:3,0:3:9:0,9,96	0/0:2,0:2:6:0,6,65	0/0:7,0:7:18:0,18,210	1/1:0,2:2:6:63,6,0	./.:.:.:.:.	./.:.:.:.:.	0/0:1,0:1:3:0,3,33	0/0:2,0:2:6:0,6,65	0/0:1,0:1:3:0,3,32	0/0:2,0:2:6:0,6,63	0/0:2,0:2:6:0,6,67	0/0:2,0:2:6:0,6,66	./.:.:.:.:.	0/0:1,0:1:3:0,3,34	0/0:5,0:5:15:0,15,156	0/0:2,0:2:6:0,6,66	./.:.:.:.:.	0/0:2,0:2:6:0,6,64	./.:.:.:.:.	0/0:8,0:8:24:0,24,251	./.:.:.:.:.	./.:.:.:.:.	./.:.:.:.:.	./.:.:.:.:.	./.:.:.:.:.	0/0:2,0:2:6:0,6,68	./.:.:.:.:.	./.:.:.:.:.	0/0:1,0:1:3:0,3,32	0/0:1,0:1:3:0,3,32	0/0:1,0:1:3:0,3,34	./.:.:.:.:.	./.:.:.:.:.	./.:.:.:.:.	./.:.:.:.:.	0/0:1,0:1:3:0,3,34	0/0:1,0:1:3:0,3,32	./.:.:.:.:.	1/1:0,1:1:3:29,3,0	1/1:0,2:2:6:63,6,0	0/0:1,0:1:3:0,3,34	./.:.:.:.:.	./.:.:.:.:.	0/0:3,0:3:6:0,6,79	0/0:1,0:1:3:0,3,30	./.:.:.:.:.	0/0:2,0:2:6:0,6,65	./.:.:.:.:.	0/0:1,0:1:3:0,3,33	./.:.:.:.:.	./.:.:.:.:.	./.:.:.:.:.	./.:.:.:.:.	./.:.:.:.:.	./.:.:.:.:.	./.:.:.:.:.	./.:.:.:.:.	0/0:2,0:2:6:0,6,65	./.:.:.:.:.	0/0:1,0:1:3:0,3,31	0/0:1,0:1:3:0,3,29	./.:.:.:.:.	0/0:1,0:1:3:0,3,32	0/0:1,0:1:3:0,3,32	./.:.:.:.:.	0/0:2,0:2:6:0,6,65	0/0:1,0:1:3:0,3,30	./.:.:.:.:.	0/0:2,0:2:6:0,6,67	0/0:8,0:8:18:0,18,214	./.:.:.:.:.	./.:.:.:.:.	0/0:1,0:1:3:0,3,31	./.:.:.:.:.	./.:.:.:.:.	./.:.:.:.:.	0/0:1,0:1:3:0,3,33	0/0:1,0:1:3:0,3,32	./.:.:.:.:.	0/0:1,0:1:3:0,3,32	0/0:2,0:2:6:0,6,65	./.:.:.:.:.	1/1:0,3:3:9:89,9,0	0/0:3,0:3:6:0,6,75	0/0:1,0:1:3:0,3,32	./.:.:.:.:.	0/0:2,0:2:3:0,3,45	./.:.:.:.:.	0/0:2,0:2:3:0,3,45	0/0:4,0:4:6:0,6,89	0/0:2,0:2:6:0,6,64	./.:.:.:.:.	0/0:2,0:2:3:0,3,45	0/0:20,0:20:60:0,60,659
chr0	169010665	.	T	A	1402.06	.	AC=14;AF=0.055;AN=254;BaseQRankSum=1.081;DP=928;Dels=0.00;FS=7.285;HaplotypeScore=0.0637;InbreedingCoeff=0.3921;MLEAC=13;MLEAF=0.051;MQ=59.66;MQ0=0;MQRankSum=-0.266;QD=20.93;ReadPosRankSum=-1.187	GT:AD:DP:GQ:PL	0/0:58,0:58:99:0,168,1800	0/0:19,0:19:57:0,57,574	0/0:14,0:14:42:0,42,429	0/0:34,0:34:99:0,102,1046	0/0:13,0:13:39:0,39,401	0/0:7,0:7:15:0,15,193	0/0:17,0:17:51:0,51,514	./.:.:.:.:.	./.:.:.:.:.	0/0:18,0:18:54:0,54,543	0/0:4,0:4:12:0,12,127	0/0:19,0:19:54:0,54,565	0/0:18,0:18:51:0,51,536	./.:.:.:.:.	0/0:16,0:16:48:0,48,493	0/0:10,0:10:30:0,30,302	0/0:20,0:20:60:0,60,618	./.:.:.:.:.	0/0:6,0:6:15:0,15,165	0/0:4,0:4:12:0,12,121	0/0:1,0:1:3:0,3,32	0/1:9,6:15:99:123,0,231	0/0:17,0:17:48:0,48,517	0/0:22,0:22:66:0,66,666	0/0:2,0:2:6:0,6,69	0/0:14,0:14:36:0,36,392	0/0:17,0:17:51:0,51,533	0/0:3,0:3:9:0,9,97	./.:.:.:.:.	0/0:20,0:20:60:0,60,612	0/0:5,0:5:15:0,15,140	0/0:6,0:6:18:0,18,192	0/0:13,0:13:39:0,39,394	0/0:2,0:2:6:0,6,65	0/0:17,0:17:51:0,51,527	0/0:2,0:2:6:0,6,63	0/0:13,0:13:39:0,39,403	0/0:10,0:10:27:0,27,285	0/0:11,0:11:33:0,33,330	./.:.:.:.:.	0/0:2,0:2:6:0,6,65	0/0:17,0:17:45:0,45,469	0/0:12,0:12:36:0,36,357	1/1:0,15:15:42:452,42,0	0/0:13,0:13:36:0,36,385	0/0:17,0:17:51:0,51,512	0/0:15,0:15:39:0,39,430	1/1:0,2:2:6:64,6,0	0/0:8,0:8:21:0,21,225	0/0:3,0:3:9:0,9,95	./.:.:.:.:.	0/0:2,0:2:6:0,6,63	0/0:5,0:5:12:0,12,138	0/0:4,0:4:12:0,12,124	0/0:4,0:4:12:0,12,118	0/0:1,0:1:3:0,3,32	0/0:3,0:3:9:0,9,94	0/0:7,0:7:21:0,21,221	./.:.:.:.:.	1/1:0,10:10:30:306,30,0	0/0:1,0:1:3:0,3,30	0/0:1,0:1:3:0,3,30	0/0:6,0:6:18:0,18,180	0/0:2,0:2:6:0,6,61	0/0:6,0:6:18:0,18,180	0/0:5,0:5:15:0,15,153	0/0:2,0:2:6:0,6,59	0/0:1,0:1:3:0,3,32	0/0:3,0:3:9:0,9,88	0/0:2,0:2:6:0,6,61	0/0:2,0:2:6:0,6,63	0/0:3,0:3:9:0,9,95	0/0:3,0:3:9:0,9,91	0/0:3,0:3:9:0,9,92	0/0:9,0:9:21:0,21,247	1/1:0,6:6:18:182,18,0	0/0:3,0:3:9:0,9,90	0/0:4,0:4:12:0,12,119	1/1:0,2:2:6:59,6,0	0/0:5,0:5:15:0,15,154	0/0:2,0:2:6:0,6,59	0/0:2,0:2:6:0,6,60	0/0:4,0:4:12:0,12,126	0/0:5,0:5:15:0,15,154	0/0:5,0:5:15:0,15,154	0/0:5,0:5:15:0,15,164	0/0:3,0:3:9:0,9,94	0/0:2,0:2:6:0,6,61	0/0:6,0:6:18:0,18,180	0/0:3,0:3:9:0,9,95	0/0:1,0:1:3:0,3,31	0/0:5,0:5:15:0,15,148	0/0:7,0:7:21:0,21,216	0/0:3,0:3:9:0,9,89	0/0:1,0:1:3:0,3,32	0/0:4,0:4:12:0,12,124	0/0:4,0:4:12:0,12,126	0/0:2,0:2:6:0,6,63	0/0:5,0:5:15:0,15,158	0/0:2,0:2:6:0,6,64	0/0:6,0:6:18:0,18,182	0/0:1,0:1:3:0,3,29	0/0:3,0:3:9:0,9,89	0/0:5,0:5:15:0,15,162	0/0:4,0:4:12:0,12,122	0/0:3,0:3:6:0,6,74	0/0:6,0:6:18:0,18,189	0/0:6,0:6:18:0,18,180	0/0:4,0:4:12:0,12,123	./.:.:.:.:.	0/0:4,0:4:12:0,12,121	0/0:4,0:4:12:0,12,126	0/0:4,0:4:12:0,12,122	0/0:5,0:5:15:0,15,157	0/0:6,0:6:18:0,18,178	0/0:6,0:6:18:0,18,180	./.:.:.:.:.	0/0:2,0:2:6:0,6,61	0/0:5,0:5:15:0,15,151	0/0:2,0:2:6:0,6,59	0/0:6,0:6:18:0,18,193	0/0:1,0:1:3:0,3,31	0/0:5,0:5:15:0,15,160	0/1:2,7:9:24:179,0,24	0/0:4,0:4:12:0,12,124	0/0:6,0:6:18:0,18,193	0/0:1,0:1:3:0,3,29	0/0:7,0:7:21:0,21,219	1/1:0,8:8:24:249,24,0	0/0:2,0:2:3:0,3,45	0/0:4,0:4:6:0,6,89	0/0:3,0:3:6:0,6,75	0/0:2,0:2:6:0,6,62	0/0:4,0:4:6:0,6,89	0/0:5,0:5:6:0,6,89	0/0:4,0:4:6:0,6,89	0/0:34,0:34:99:0,102,1120
chr0	169011225	.	C	T	643.51	.	AC=22;AF=0.092;AN=238;BaseQRankSum=-2.508;DP=436;Dels=0.00;FS=0.964;HaplotypeScore=0.0726;InbreedingCoeff=0.2951;MLEAC=19;MLEAF=0.080;MQ=58.87;MQ0=0;MQRankSum=1.911;QD=20.11;ReadPosRankSum=-1.414	GT:AD:DP:GQ:PL	0/0:23,0:23:69:0,69,704	0/0:9,0:9:27:0,27,267	0/0:5,0:5:15:0,15,151	0/0:13,0:13:39:0,39,391	0/0:8,0:8:21:0,21,230	0/0:9,0:9:21:0,21,237	1/1:0,2:2:6:58,6,0	0/0:3,0:3:9:0,9,95	0/0:1,0:1:3:0,3,31	0/0:9,0:9:27:0,27,273	0/0:1,0:1:3:0,3,32	0/0:6,0:6:18:0,18,184	0/0:6,0:6:18:0,18,184	0/0:3,0:3:9:0,9,98	1/1:0,6:6:18:179,18,0	0/0:3,0:3:9:0,9,91	0/0:4,0:4:12:0,12,125	0/0:2,0:2:6:0,6,64	0/0:5,0:5:12:0,12,120	0/0:3,0:3:9:0,9,89	0/0:2,0:2:6:0,6,61	0/0:7,0:7:15:0,15,180	0/0:7,0:7:21:0,21,207	0/0:6,0:6:18:0,18,172	1/1:0,2:2:6:67,6,0	0/0:8,0:8:21:0,21,220	1/1:0,7:7:18:194,18,0	0/0:1,0:1:3:0,3,32	0/0:2,0:2:6:0,6,65	0/0:10,0:10:30:0,30,296	0/0:1,0:1:3:0,3,35	0/0:1,0:1:3:0,3,32	0/0:10,0:10:24:0,24,270	0/0:2,0:2:6:0,6,65	0/0:3,0:3:9:0,9,92	./.:.:.:.:.	0/0:16,0:16:45:0,45,471	0/0:3,0:3:9:0,9,88	0/0:6,0:6:18:0,18,184	0/0:1,0:1:3:0,3,31	0/0:2,0:2:6:0,6,65	0/0:12,0:12:33:0,33,349	0/0:7,0:7:15:0,15,179	0/0:7,0:7:18:0,18,199	0/0:9,0:9:27:0,27,275	0/0:1,0:1:3:0,3,30	0/0:7,0:7:18:0,18,192	./.:.:.:.:.	./.:.:.:.:.	0/0:3,0:3:6:0,6,61	0/0:2,0:2:3:0,3,45	0/0:7,0:7:21:0,21,211	0/0:2,0:2:6:0,6,62	1/1:0,1:1:3:31,3,0	0/0:1,0:1:3:0,3,29	0/0:5,0:5:15:0,15,153	./.:.:.:.:.	0/0:1,0:1:3:0,3,29	0/0:1,0:1:3:0,3,31	0/0:1,0:1:3:0,3,30	0/0:2,0:2:6:0,6,62	0/0:3,0:3:9:0,9,90	0/0:1,0:1:3:0,3,30	1/1:0,3:3:9:86,9,0	1/1:0,1:1:3:32,3,0	1/1:0,1:1:3:29,3,0	1/1:0,4:4:12:118,12,0	0/0:1,0:1:3:0,3,32	0/0:1,0:1:3:0,3,29	./.:.:.:.:.	0/0:1,0:1:3:0,3,29	./.:.:.:.:.	0/0:2,0:2:3:0,3,45	0/0:5,0:5:15:0,15,149	0/0:2,0:2:6:0,6,65	./.:.:.:.:.	0/0:3,0:3:9:0,9,92	0/0:3,0:3:9:0,9,92	0/0:1,0:1:3:0,3,31	0/0:4,0:4:12:0,12,125	0/0:2,0:2:6:0,6,53	0/0:1,0:1:3:0,3,32	0/0:1,0:1:3:0,3,30	0/0:6,0:6:18:0,18,181	./.:.:.:.:.	./.:.:.:.:.	0/0:1,0:1:3:0,3,31	0/1:1,1:2:25:25,0,27	./.:.:.:.:.	0/0:1,0:1:3:0,3,32	0/0:1,0:1:3:0,3,29	1/1:0,1:1:3:31,3,0	0/0:3,0:3:9:0,9,92	0/0:1,0:1:3:0,3,32	./.:.:.:.:.	0/1:1,1:2:25:25,0,26	./.:.:.:.:.	0/0:2,0:2:3:0,3,45	./.:.:.:.:.	0/0:2,0:2:6:0,6,63	0/0:3,0:3:9:0,9,93	0/0:1,0:1:3:0,3,32	0/0:1,0:1:3:0,3,31	0/0:3,0:3:9:0,9,89	0/0:1,0:1:3:0,3,32	0/0:4,0:4:12:0,12,119	0/0:5,0:5:15:0,15,161	0/0:2,0:2:6:0,6,51	0/0:3,0:3:9:0,9,93	0/0:3,0:3:9:0,9,87	0/0:6,0:6:15:0,15,168	0/0:3,0:3:9:0,9,97	0/0:2,0:2:3:0,3,45	0/0:2,0:2:6:0,6,57	0/0:3,0:3:9:0,9,89	0/0:1,0:1:3:0,3,32	0/0:2,0:2:6:0,6,63	0/0:1,0:1:3:0,3,30	0/0:2,0:2:6:0,6,66	./.:.:.:.:.	./.:.:.:.:.	0/0:1,0:1:3:0,3,32	0/0:1,0:1:3:0,3,32	0/0:5,0:5:15:0,15,153	0/0:1,0:1:3:0,3,29	0/0:3,0:3:6:0,6,73	0/0:1,0:1:3:0,3,29	./.:.:.:.:.	0/0:1,0:1:3:0,3,30	0/0:2,0:2:3:0,3,45	0/0:4,0:4:6:0,6,73	./.:.:.:.:.	0/0:2,0:2:3:0,3,45	0/0:1,0:1:3:0,3,31	0/0:2,0:2:3:0,3,45	./.:.:.:.:.	0/0:15,0:15:45:0,45,483
chr0	169011495	.	A	G	2932.39	.	AC=39;AF=0.149;AN=262;BaseQRankSum=-0.921;DP=732;Dels=0.00;FS=0.000;HaplotypeScore=0.0116;InbreedingCoeff=0.5522;MLEAC=37;MLEAF=0.141;MQ=57.88;MQ0=0;MQRankSum=-0.311;QD=25.50;ReadPosRankSum=0.775	GT:AD:DP:GQ:PL	0/0:36,0:36:99:0,108,1170	0/0:15,0:15:45:0,45,464	0/0:9,0:9:21:0,21,246	0/0:32,0:32:96:0,96,979	0/0:6,0:6:18:0,18,189	0/0:9,0:9:24:0,24,265	0/0:9,0:9:27:0,27,270	./.:.:.:.:.	0/0:2,0:2:6:0,6,63	1/1:0,18:18:54:551,54,0	./.:.:.:.:.	0/0:6,0:6:18:0,18,183	0/0:14,0:14:42:0,42,433	0/0:1,0:1:3:0,3,31	0/0:10,0:10:30:0,30,306	0/0:16,0:16:42:0,42,446	1/1:0,11:11:30:321,30,0	0/0:4,0:4:12:0,12,122	0/0:4,0:4:12:0,12,121	0/0:1,0:1:3:0,3,26	0/0:2,0:2:6:0,6,70	0/0:13,0:13:36:0,36,379	0/0:9,0:9:27:0,27,276	0/0:12,0:12:30:0,30,330	0/0:2,0:2:6:0,6,67	0/0:13,0:13:39:0,39,398	0/0:9,0:9:27:0,27,279	0/1:1,1:2:26:28,0,26	0/0:1,0:1:3:0,3,32	0/0:22,0:22:66:0,66,689	0/0:2,0:2:6:0,6,63	0/1:1,1:2:20:20,0,26	0/0:11,0:11:30:0,30,320	0/0:1,0:1:3:0,3,34	0/0:7,0:7:21:0,21,213	0/0:2,0:2:6:0,6,65	0/0:18,0:18:54:0,54,566	1/1:0,5:5:15:149,15,0	1/1:0,6:6:18:180,18,0	./.:.:.:.:.	0/0:4,0:4:12:0,12,122	1/1:0,20:20:60:608,60,0	0/0:15,0:15:45:0,45,462	0/0:15,0:15:45:0,45,468	0/0:13,0:13:36:0,36,386	0/0:11,0:11:33:0,33,335	0/0:5,0:5:15:0,15,154	0/0:3,0:3:9:0,9,97	0/0:2,0:2:6:0,6,60	1/1:0,5:5:15:153,15,0	1/1:0,2:2:6:59,6,0	0/0:4,0:4:12:0,12,123	1/1:0,5:5:15:156,15,0	0/0:2,0:2:6:0,6,62	0/0:4,0:4:12:0,12,124	0/0:1,0:1:3:0,3,32	0/0:1,0:1:3:0,3,31	0/0:6,0:6:18:0,18,187	1/1:0,5:5:15:153,15,0	./.:.:.:.:.	0/0:1,0:1:3:0,3,32	0/0:3,0:3:9:0,9,92	1/1:0,5:5:12:135,12,0	0/0:8,0:8:24:0,24,245	0/0:2,0:2:6:0,6,63	0/0:6,0:6:18:0,18,187	0/0:1,0:1:3:0,3,32	0/0:4,0:4:12:0,12,128	0/0:1,0:1:3:0,3,32	0/0:2,0:2:6:0,6,63	0/0:3,0:3:9:0,9,92	0/0:1,0:1:3:0,3,31	0/0:3,0:3:9:0,9,96	0/0:3,0:3:9:0,9,92	0/0:6,0:6:18:0,18,189	0/0:4,0:4:12:0,12,126	0/0:3,0:3:9:0,9,92	0/0:2,0:2:6:0,6,59	0/0:1,0:1:3:0,3,32	0/0:4,0:4:9:0,9,106	0/0:1,0:1:3:0,3,30	0/0:3,0:3:9:0,9,90	0/0:4,0:4:12:0,12,126	0/0:3,0:3:9:0,9,96	0/0:4,0:4:12:0,12,122	./.:.:.:.:.	0/0:1,0:1:3:0,3,30	0/0:5,0:5:15:0,15,155	0/0:1,0:1:3:0,3,31	1/1:0,2:2:6:68,6,0	0/0:2,0:2:6:0,6,55	0/0:2,0:2:6:0,6,65	0/0:4,0:4:12:0,12,123	1/1:0,5:5:12:137,12,0	1/1:0,2:2:6:65,6,0	0/1:2,1:3:22:22,0,56	1/1:0,4:4:12:131,12,0	1/1:0,1:1:3:31,3,0	0/0:1,0:1:3:0,3,31	1/1:0,3:3:9:94,9,0	0/0:4,0:4:12:0,12,134	0/0:1,0:1:3:0,3,32	0/0:2,0:2:6:0,6,61	0/0:2,0:2:6:0,6,65	0/0:2,0:2:6:0,6,63	0/0:7,0:7:21:0,21,216	0/0:2,0:2:6:0,6,65	0/0:3,0:3:9:0,9,89	0/0:3,0:3:9:0,9,97	./.:.:.:.:.	1/1:0,5:5:15:151,15,0	0/0:3,0:3:9:0,9,99	0/0:7,0:7:21:0,21,217	0/0:3,0:3:9:0,9,92	1/1:0,4:4:12:126,12,0	0/0:4,0:4:12:0,12,113	0/0:5,0:5:15:0,15,145	0/0:5,0:5:12:0,12,137	0/0:3,0:3:9:0,9,92	0/0:4,0:4:9:0,9,110	0/0:2,0:2:6:0,6,64	0/0:3,0:3:9:0,9,92	0/0:3,0:3:9:0,9,95	0/0:7,0:7:21:0,21,204	0/0:2,0:2:6:0,6,62	0/0:2,0:2:6:0,6,62	0/0:3,0:3:9:0,9,94	0/0:1,0:1:3:0,3,33	0/0:1,0:1:3:0,3,32	0/0:4,0:4:6:0,6,89	0/0:4,0:4:6:0,6,89	0/0:4,0:4:6:0,6,89	0/0:4,0:4:6:0,6,89	0/0:3,0:3:6:0,6,76	0/0:6,0:6:9:0,9,134	0/0:2,0:2:6:0,6,63	0/0:33,0:33:99:0,99,1134
chr0	169011585	.	T	A	3754.45	.	AC=44;AF=0.165;AN=266;BaseQRankSum=-0.390;DP=870;Dels=0.00;FS=16.431;HaplotypeScore=0.0705;InbreedingCoeff=0.5810;MLEAC=42;MLEAF=0.158;MQ=56.72;MQ0=0;MQRankSum=2.291;QD=25.20;ReadPosRankSum=1.038	GT:AD:DP:GQ:PL	0/0:55,0:55:99:0,159,1707	0/0:13,0:13:39:0,39,412	0/0:16,0:16:48:0,48,502	0/0:30,0:30:90:0,90,924	0/0:10,0:10:30:0,30,300	0/0:11,0:11:33:0,33,345	0/0:15,0:15:45:0,45,471	0/0:4,0:4:12:0,12,129	0/1:5,1:6:13:13,0,134	1/1:0,22:22:63:672,63,0	1/1:0,3:3:9:89,9,0	0/0:18,0:18:48:0,48,526	0/0:17,0:17:51:0,51,529	./.:.:.:.:.	0/0:14,0:14:42:0,42,439	0/0:15,0:15:45:0,45,462	1/1:0,17:17:51:531,51,0	0/0:3,0:3:9:0,9,92	0/0:5,0:5:15:0,15,158	./.:.:.:.:.	0/0:2,0:2:6:0,6,61	0/0:12,0:12:36:0,36,373	0/0:9,0:9:21:0,21,249	0/0:26,0:26:72:0,72,782	0/0:4,0:4:12:0,12,122	0/0:17,0:17:42:0,42,476	0/0:15,0:15:36:0,36,419	1/1:0,4:4:12:118,12,0	0/0:1,0:1:3:0,3,32	0/0:13,0:13:36:0,36,387	0/0:4,0:4:12:0,12,136	0/0:2,0:2:6:0,6,70	0/0:9,0:9:27:0,27,283	./.:.:.:.:.	0/0:9,0:9:24:0,24,262	0/0:2,0:2:6:0,6,67	0/0:16,0:16:48:0,48,488	1/1:0,11:11:33:337,33,0	1/1:0,11:11:33:352,33,0	0/0:2,0:2:6:0,6,63	0/0:1,0:1:3:0,3,26	1/1:0,12:12:36:367,36,0	0/0:10,0:10:30:0,30,316	0/0:16,0:16:45:0,45,487	0/0:19,0:19:54:0,54,578	0/0:12,0:12:33:0,33,355	0/0:15,0:15:45:0,45,464	0/0:3,0:3:9:0,9,101	0/0:1,0:1:3:0,3,32	1/1:0,2:2:6:63,6,0	1/1:0,1:1:3:31,3,0	0/0:1,0:1:3:0,3,30	1/1:0,7:7:21:226,21,0	0/0:1,0:1:3:0,3,32	0/0:3,0:3:9:0,9,93	0/0:1,0:1:3:0,3,29	0/0:4,0:4:12:0,12,124	0/0:6,0:6:18:0,18,186	1/1:0,2:2:6:62,6,0	0/0:6,0:6:18:0,18,189	0/0:2,0:2:6:0,6,60	0/0:1,0:1:3:0,3,33	1/1:0,4:4:12:124,12,0	0/0:4,0:4:12:0,12,124	0/0:3,0:3:9:0,9,96	0/0:5,0:5:15:0,15,158	0/0:3,0:3:9:0,9,92	0/0:5,0:5:15:0,15,161	0/0:1,0:1:3:0,3,32	0/0:5,0:5:15:0,15,158	0/0:3,0:3:9:0,9,99	0/0:1,0:1:3:0,3,31	0/0:1,0:1:3:0,3,32	0/0:7,0:7:21:0,21,217	0/0:2,0:2:6:0,6,61	0/0:5,0:5:15:0,15,159	0/0:4,0:4:12:0,12,122	0/0:1,0:1:3:0,3,31	0/0:3,0:3:6:0,6,74	0/0:1,0:1:3:0,3,31	0/0:2,0:2:6:0,6,63	0/0:2,0:2:6:0,6,62	0/0:2,0:2:6:0,6,61	0/0:5,0:5:15:0,15,153	0/0:3,0:3:9:0,9,94	0/0:1,0:1:3:0,3,32	0/0:2,0:2:6:0,6,63	0/0:4,0:4:12:0,12,128	0/0:8,0:8:24:0,24,252	0/1:1,1:2:28:28,0,28	0/0:1,0:1:3:0,3,32	0/0:3,0:3:9:0,9,92	0/0:3,0:3:9:0,9,94	1/1:0,2:2:6:64,6,0	1/1:0,2:2:6:63,6,0	0/1:4,3:7:74:74,0,107	1/1:0,5:5:15:158,15,0	1/1:0,4:4:12:122,12,0	0/1:2,3:5:50:79,0,50	1/1:0,1:1:3:30,3,0	0/0:4,0:4:12:0,12,134	0/0:1,0:1:3:0,3,32	0/0:3,0:3:9:0,9,93	0/0:4,0:4:12:0,12,128	0/0:2,0:2:3:0,3,33	0/0:7,0:7:21:0,21,214	0/0:7,0:7:21:0,21,224	0/0:10,0:10:30:0,30,294	0/0:5,0:5:15:0,15,148	1/1:0,4:4:9:107,9,0	1/1:0,7:7:21:219,21,0	0/0:5,0:5:15:0,15,153	0/0:7,0:7:21:0,21,214	0/0:9,0:9:27:0,27,276	1/1:0,8:8:24:261,24,0	0/0:3,0:3:9:0,9,95	0/0:3,0:3:9:0,9,91	./.:.:.:.:.	0/0:2,0:2:6:0,6,63	0/0:5,0:5:15:0,15,159	0/0:6,0:6:18:0,18,186	0/0:1,0:1:3:0,3,31	0/0:4,0:4:12:0,12,127	0/0:4,0:4:12:0,12,122	0/0:4,0:4:12:0,12,122	0/0:3,0:3:9:0,9,93	0/0:5,0:5:15:0,15,154	0/0:2,0:2:6:0,6,65	0/0:4,0:4:12:0,12,125	0/0:2,0:2:3:0,3,45	0/0:4,0:4:6:0,6,89	0/0:5,0:5:9:0,9,121	0/0:8,0:8:12:0,12,179	0/0:2,0:2:6:0,6,63	0/0:4,0:4:6:0,6,89	0/0:2,0:2:6:0,6,59	0/0:23,0:23:69:0,69,795
chr0	169015942	.	G	A	3700.45	.	AC=38;AF=0.145;AN=262;BaseQRankSum=-0.148;DP=1101;Dels=0.00;FS=2.356;HaplotypeScore=0.2010;InbreedingCoeff=0.6727;MLEAC=36;MLEAF=0.137;MQ=59.62;MQ0=0;MQRankSum=1.034;QD=26.24;ReadPosRankSum=0.315	GT:AD:DP:GQ:PL	0/0:65,0:65:99:0,195,1991	0/0:22,0:22:63:0,63,662	0/0:18,0:18:45:0,45,505	0/0:52,0:52:99:0,156,1532	0/0:15,0:15:42:0,42,439	0/0:16,0:16:45:0,45,455	0/0:31,0:31:93:0,93,919	0/0:2,0:2:6:0,6,65	0/0:3,0:3:9:0,9,92	1/1:0,16:16:48:477,48,0	./.:.:.:.:.	0/0:12,0:12:36:0,36,362	0/0:6,0:6:18:0,18,184	0/0:2,0:2:6:0,6,63	0/0:14,0:14:39:0,39,411	0/0:26,0:26:75:0,75,762	1/1:0,16:16:48:485,48,0	0/0:2,0:2:6:0,6,63	0/0:23,0:23:54:0,54,605	0/0:20,0:20:60:0,60,594	0/0:4,0:4:12:0,12,135	0/0:18,0:18:54:0,54,539	0/0:19,0:19:57:0,57,581	0/0:26,0:26:69:0,69,747	0/0:4,0:4:12:0,12,130	0/0:23,0:23:66:0,66,672	0/0:12,0:12:33:0,33,341	1/1:0,3:3:9:97,9,0	0/0:2,0:2:6:0,6,67	0/0:15,0:15:42:0,42,444	0/0:4,0:4:12:0,12,120	0/0:7,0:7:21:0,21,226	0/0:33,0:35:87:0,87,908	0/0:3,0:3:9:0,9,95	0/0:9,0:9:27:0,27,279	0/0:7,0:7:21:0,21,223	0/0:23,0:23:66:0,66,678	1/1:0,9:9:27:271,27,0	1/1:0,15:15:42:438,42,0	0/0:8,0:8:24:0,24,234	0/0:4,0:4:12:0,12,129	1/1:0,15:15:45:454,45,0	0/0:17,0:17:48:0,48,493	0/0:26,0:26:75:0,75,774	0/0:11,0:11:33:0,33,329	0/0:22,0:22:63:0,63,644	0/0:5,0:5:15:0,15,150	0/0:4,0:4:12:0,12,124	0/0:1,0:1:3:0,3,31	1/1:0,5:5:15:150,15,0	1/1:0,1:1:3:30,3,0	0/0:3,0:3:9:0,9,93	1/1:0,4:4:12:119,12,0	0/0:2,0:2:6:0,6,60	0/0:4,0:4:12:0,12,115	0/0:1,0:1:3:0,3,30	0/0:2,0:2:6:0,6,59	0/0:10,0:10:30:0,30,304	1/1:0,4:4:12:124,12,0	0/0:7,0:7:18:0,18,199	0/0:8,0:8:24:0,24,235	0/0:4,0:4:9:0,9,108	1/1:0,8:8:24:244,24,0	0/0:3,0:3:9:0,9,87	0/0:9,0:9:27:0,27,278	0/0:1,0:1:3:0,3,32	0/0:4,0:4:12:0,12,119	0/0:6,0:6:15:0,15,163	0/0:2,0:2:6:0,6,59	0/0:2,0:2:6:0,6,59	0/0:2,0:2:6:0,6,61	0/0:3,0:3:6:0,6,73	0/0:4,0:4:12:0,12,121	0/0:5,0:5:15:0,15,146	0/0:9,0:9:21:0,21,238	0/0:6,0:6:15:0,15,164	0/0:2,0:2:6:0,6,59	0/0:3,0:3:9:0,9,92	0/0:3,0:3:9:0,9,89	0/0:2,0:2:6:0,6,58	0/0:4,0:4:12:0,12,120	0/0:4,0:4:12:0,12,118	0/0:5,0:5:15:0,15,159	0/0:4,0:4:9:0,9,110	0/0:3,0:3:9:0,9,89	0/0:4,0:4:12:0,12,123	0/0:4,0:4:12:0,12,119	0/0:4,0:4:12:0,12,119	0/0:4,0:4:12:0,12,129	1/1:0,5:5:15:156,15,0	0/0:3,0:3:9:0,9,94	0/0:2,0:2:6:0,6,57	0/0:4,0:4:12:0,12,116	./.:.:.:.:.	1/1:0,5:5:15:148,15,0	0/1:2,1:3:23:23,0,52	0/1:2,5:7:39:135,0,39	1/1:0,9:9:27:278,27,0	./.:.:.:.:.	1/1:0,1:1:3:34,3,0	0/0:10,0:10:30:0,30,319	0/0:6,0:6:15:0,15,159	0/0:3,0:3:9:0,9,89	0/0:1,0:1:3:0,3,32	0/0:1,0:1:3:0,3,32	0/0:3,0:3:9:0,9,92	0/0:6,0:6:18:0,18,189	0/0:8,0:8:21:0,21,222	0/0:2,0:2:6:0,6,63	1/1:0,5:5:15:147,15,0	1/1:0,3:3:9:94,9,0	0/0:2,0:2:6:0,6,63	0/0:7,0:7:21:0,21,206	0/0:5,0:5:15:0,15,145	1/1:0,7:7:21:219,21,0	0/0:9,0:9:27:0,27,278	0/0:3,0:3:9:0,9,86	0/0:8,0:8:24:0,24,236	0/0:2,0:2:6:0,6,61	0/0:4,0:4:12:0,12,122	0/0:3,0:3:9:0,9,92	0/0:4,0:4:12:0,12,123	0/0:7,0:7:21:0,21,210	0/0:5,0:5:15:0,15,151	0/0:3,0:3:9:0,9,90	0/0:6,0:6:18:0,18,185	0/0:7,0:7:18:0,18,198	0/0:5,0:5:15:0,15,153	0/0:2,0:2:6:0,6,62	./.:.:.:.:.	0/0:2,0:2:3:0,3,45	0/0:5,0:5:9:0,9,118	0/0:2,0:2:3:0,3,45	./.:.:.:.:.	./.:.:.:.:.	0/0:2,0:2:3:0,3,45	0/0:37,0:37:99:0,111,1209
chr0	169016584	.	T	G	3465.96	.	AC=32;AF=0.119;AN=270;BaseQRankSum=-5.477;DP=1089;Dels=0.00;FS=4.582;HaplotypeScore=0.0819;InbreedingCoeff=0.6093;MLEAC=30;MLEAF=0.111;MQ=59.26;MQ0=0;MQRankSum=0.572;QD=24.07;ReadPosRankSum=-0.992	GT:AD:DP:GQ:PL	0/0:72,0:72:99:0,217,2299	1/1:0,14:14:42:417,42,0	0/0:14,0:14:42:0,42,432	0/0:55,0:55:99:0,165,1682	0/0:19,0:19:57:0,57,577	1/1:0,17:17:51:492,51,0	0/1:8,15:23:99:381,0,176	0/0:4,0:4:12:0,12,122	0/0:3,0:3:9:0,9,96	0/0:19,0:19:51:0,51,554	0/0:2,0:2:6:0,6,61	0/0:19,0:19:51:0,51,551	0/0:11,0:11:33:0,33,339	./.:.:.:.:.	0/0:20,0:20:57:0,57,611	0/0:15,0:15:45:0,45,461	0/0:18,0:18:48:0,48,521	0/0:3,0:3:9:0,9,94	0/0:8,0:8:24:0,24,245	0/0:15,0:15:45:0,45,444	0/0:5,0:5:15:0,15,159	0/0:24,0:24:72:0,72,709	0/0:18,0:18:54:0,54,556	0/0:25,0:25:75:0,75,752	0/0:7,0:7:21:0,21,217	1/1:0,19:19:57:571,57,0	0/0:11,0:11:33:0,33,344	0/0:7,0:7:21:0,21,228	0/0:1,0:1:3:0,3,33	0/0:23,0:23:69:0,69,709	0/0:7,0:7:21:0,21,225	0/0:4,0:4:12:0,12,134	0/0:37,0:37:99:0,105,1116	0/0:1,0:1:3:0,3,32	0/0:11,0:11:30:0,30,325	0/1:4,1:5:17:17,0,116	1/1:0,10:10:30:305,30,0	0/0:12,0:12:33:0,33,343	0/0:12,0:12:33:0,33,355	1/1:0,6:6:18:190,18,0	0/0:2,0:2:6:0,6,64	0/0:13,0:13:39:0,39,398	1/1:0,16:16:45:468,45,0	0/0:22,0:22:66:0,66,665	0/0:11,0:11:33:0,33,334	0/0:32,0:32:78:0,78,885	0/0:7,0:7:18:0,18,201	0/0:5,0:5:15:0,15,160	0/0:1,0:1:3:0,3,30	0/0:4,0:4:12:0,12,122	0/0:1,0:1:3:0,3,32	0/0:5,0:5:12:0,12,133	0/0:1,0:1:3:0,3,32	0/0:5,0:5:15:0,15,155	0/0:2,0:2:6:0,6,63	0/0:6,0:6:18:0,18,187	0/0:5,0:5:15:0,15,148	0/0:11,0:11:33:0,33,337	0/0:2,0:2:6:0,6,62	0/0:6,0:6:15:0,15,153	0/0:3,0:3:6:0,6,78	0/0:4,0:4:12:0,12,121	0/0:6,0:6:18:0,18,182	0/0:2,0:2:6:0,6,61	0/0:5,0:5:15:0,15,151	0/0:8,0:8:21:0,21,230	0/0:1,0:1:3:0,3,32	0/0:10,0:10:30:0,30,308	0/0:3,0:3:9:0,9,92	1/1:0,3:3:9:87,9,0	1/1:0,1:1:3:30,3,0	1/1:0,7:7:18:195,18,0	0/0:5,0:5:15:0,15,151	0/0:5,0:5:15:0,15,156	0/0:6,0:6:18:0,18,184	0/0:2,0:2:6:0,6,61	0/0:1,0:1:3:0,3,32	0/0:3,0:3:9:0,9,92	0/0:2,0:2:6:0,6,62	0/0:3,0:3:6:0,6,75	1/1:0,3:3:9:89,9,0	0/0:3,0:3:9:0,9,89	0/0:4,0:4:12:0,12,121	1/1:0,5:5:15:150,15,0	1/1:0,1:1:3:30,3,0	0/0:6,0:6:18:0,18,192	0/0:3,0:3:9:0,9,93	0/0:6,0:6:18:0,18,177	0/0:3,0:3:9:0,9,92	0/0:5,0:5:15:0,15,154	0/0:1,0:1:3:0,3,30	0/0:3,0:3:9:0,9,95	0/0:2,0:2:6:0,6,64	0/0:4,0:4:12:0,12,120	0/0:6,0:6:12:0,12,152	0/0:4,0:4:12:0,12,111	0/0:7,0:7:21:0,21,214	0/0:2,0:2:6:0,6,62	0/0:3,0:3:9:0,9,93	0/0:2,0:2:6:0,6,64	0/0:8,0:8:24:0,24,245	0/0:4,0:4:12:0,12,126	0/0:2,0:2:6:0,6,65	0/0:6,0:6:18:0,18,187	0/0:3,0:3:9:0,9,91	0/0:5,0:5:15:0,15,153	0/0:1,0:1:3:0,3,30	0/0:7,0:7:21:0,21,212	1/1:0,4:4:12:121,12,0	0/0:9,0:9:24:0,24,253	0/0:6,0:6:18:0,18,185	1/1:0,4:4:12:122,12,0	0/0:8,0:8:18:0,18,202	1/1:0,6:6:18:178,18,0	0/0:2,0:2:6:0,6,61	0/0:3,0:3:9:0,9,92	0/0:6,0:6:18:0,18,180	0/0:2,0:2:6:0,6,61	0/0:4,0:4:12:0,12,118	0/0:1,0:1:3:0,3,32	0/0:3,0:3:9:0,9,92	0/0:5,0:5:15:0,15,153	0/0:4,0:4:12:0,12,122	0/0:4,0:4:12:0,12,124	0/0:8,0:8:24:0,24,249	0/0:6,0:6:18:0,18,185	0/0:4,0:4:12:0,12,120	0/0:2,0:2:6:0,6,63	0/0:5,0:5:15:0,15,155	0/0:6,0:6:9:0,9,134	./.:.:.:.:.	0/0:3,0:3:6:0,6,75	0/0:2,0:2:3:0,3,45	0/0:2,0:2:3:0,3,45	0/0:1,0:1:3:0,3,32	0/0:8,0:8:15:0,15,197	0/0:29,0:29:87:0,87,970
chr0	169018311	.	T	A	3597.53	.	AC=39;AF=0.150;AN=260;BaseQRankSum=-3.927;DP=813;Dels=0.00;FS=5.980;HaplotypeScore=0.2247;InbreedingCoeff=0.5348;MLEAC=32;MLEAF=0.123;MQ=59.25;MQ0=0;MQRankSum=0.779;QD=22.21;ReadPosRankSum=-0.616	GT:AD:DP:GQ:PL	0/0:68,0:68:99:0,201,2129	1/1:0,22:22:60:659,60,0	0/0:11,0:11:30:0,30,328	0/0:30,0:30:90:0,90,926	0/0:4,0:4:12:0,12,130	1/1:0,22:22:57:624,57,0	0/1:6,3:9:70:70,0,131	0/0:5,0:5:15:0,15,162	0/0:4,0:4:12:0,12,126	0/0:8,0:8:24:0,24,243	0/0:3,0:3:9:0,9,92	0/0:5,0:5:15:0,15,156	0/0:12,0:12:36:0,36,366	1/1:0,1:1:3:31,3,0	0/0:15,0:15:42:0,42,451	0/0:5,0:5:15:0,15,161	0/0:10,0:10:27:0,27,296	0/0:7,0:7:21:0,21,213	0/0:3,0:3:9:0,9,88	1/1:0,6:6:12:150,12,0	0/0:4,0:4:12:0,12,132	0/0:12,0:12:36:0,36,376	0/0:7,0:7:21:0,21,221	0/0:10,0:10:30:0,30,304	0/0:2,0:2:6:0,6,67	1/1:0,25:25:72:754,72,0	0/0:15,0:15:45:0,45,459	0/0:2,0:2:6:0,6,65	0/0:6,0:6:18:0,18,192	0/0:10,0:10:27:0,27,298	0/0:4,0:4:12:0,12,126	0/0:6,0:6:18:0,18,191	0/0:9,0:9:27:0,27,269	0/0:3,0:3:9:0,9,96	0/0:10,0:10:27:0,27,284	0/1:3,1:4:15:15,0,84	1/1:0,18:18:51:528,51,0	./.:.:.:.:.	0/0:11,0:11:33:0,33,343	0/1:2,2:4:52:53,0,52	0/0:3,0:3:9:0,9,97	0/0:7,0:7:21:0,21,225	1/1:0,11:11:33:331,33,0	0/0:8,0:8:24:0,24,249	0/0:17,0:17:51:0,51,527	0/0:8,0:8:24:0,24,250	0/0:10,0:10:30:0,30,315	0/0:6,0:6:18:0,18,193	0/0:1,0:1:3:0,3,32	0/0:1,0:1:3:0,3,32	0/0:2,0:2:6:0,6,67	0/0:2,0:2:6:0,6,65	0/0:2,0:2:6:0,6,64	0/0:3,0:3:9:0,9,91	0/0:6,0:6:18:0,18,189	0/0:5,0:5:15:0,15,160	./.:.:.:.:.	0/0:4,0:4:9:0,9,97	0/0:2,0:2:6:0,6,62	0/0:5,0:5:15:0,15,153	0/0:1,0:1:3:0,3,31	0/0:1,0:1:3:0,3,31	0/0:3,0:3:9:0,9,93	0/0:4,0:4:12:0,12,128	0/0:1,0:1:3:0,3,33	0/0:3,0:3:9:0,9,94	0/0:5,0:5:15:0,15,150	0/0:2,0:2:6:0,6,63	0/0:5,0:5:15:0,15,157	1/1:0,2:2:6:55,6,0	1/1:0,1:1:3:32,3,0	1/1:0,1:1:3:31,3,0	1/1:0,2:2:6:50,6,0	1/1:0,6:6:15:151,15,0	1/1:0,3:3:9:93,9,0	0/0:1,0:1:3:0,3,32	0/0:2,0:2:3:0,3,45	./.:.:.:.:.	0/0:4,0:4:12:0,12,119	0/0:4,0:4:12:0,12,127	1/1:0,1:1:3:30,3,0	0/0:4,0:4:12:0,12,123	0/0:8,0:8:24:0,24,257	1/1:0,5:5:15:156,15,0	1/1:0,4:4:12:121,12,0	0/0:9,0:9:27:0,27,280	0/0:2,0:2:6:0,6,59	0/0:3,0:3:9:0,9,95	0/0:2,0:2:6:0,6,62	0/0:6,0:6:18:0,18,187	0/0:3,0:3:6:0,6,76	0/0:3,0:3:9:0,9,90	0/0:2,0:2:3:0,3,45	0/0:2,0:2:6:0,6,61	0/0:2,0:2:6:0,6,60	0/0:8,0:8:24:0,24,247	0/0:9,0:9:27:0,27,279	./.:.:.:.:.	0/0:1,0:1:3:0,3,32	0/0:2,0:2:6:0,6,63	0/0:2,0:2:6:0,6,68	0/0:2,0:2:6:0,6,64	0/0:3,0:3:9:0,9,94	0/0:4,0:4:12:0,12,120	0/0:2,0:2:6:0,6,61	0/0:2,0:2:3:0,3,31	0/0:8,0:8:24:0,24,254	0/0:4,0:4:12:0,12,122	0/1:5,1:6:13:13,0,140	0/0:3,0:3:9:0,9,92	0/0:7,0:7:21:0,21,216	0/1:5,1:6:14:14,0,140	0/0:3,0:3:9:0,9,91	1/1:0,3:3:9:92,9,0	0/0:5,0:5:15:0,15,152	0/0:2,0:2:6:0,6,59	0/0:4,0:4:12:0,12,121	./.:.:.:.:.	./.:.:.:.:.	0/0:1,0:2:3:0,3,32	0/0:6,0:6:18:0,18,185	0/0:8,0:8:24:0,24,256	0/0:6,0:6:15:0,15,168	0/0:6,0:6:15:0,15,168	0/0:6,0:6:18:0,18,187	0/0:7,0:7:21:0,21,221	0/0:4,0:4:12:0,12,122	0/0:6,0:6:18:0,18,188	0/0:2,0:2:6:0,6,63	0/0:2,0:2:3:0,3,45	0/0:4,0:4:6:0,6,89	0/0:6,0:6:12:0,12,144	0/0:8,0:8:12:0,12,179	0/0:3,0:3:6:0,6,76	./.:.:.:.:.	0/0:2,0:2:3:0,3,45	0/0:27,0:27:81:0,81,903
chr0	169019733	.	C	T	3691.21	.	AC=33;AF=0.126;AN=262;BaseQRankSum=-6.147;DP=1019;Dels=0.00;FS=5.067;HaplotypeScore=0.1368;InbreedingCoeff=0.6344;MLEAC=28;MLEAF=0.107;MQ=59.83;MQ0=0;MQRankSum=1.852;QD=25.63;ReadPosRankSum=1.054	GT:AD:DP:GQ:PL	0/0:51,0:51:99:0,153,1630	1/1:0,20:20:57:596,57,0	0/0:23,0:23:69:0,69,726	0/0:47,0:47:99:0,141,1466	0/0:17,0:17:51:0,51,525	1/1:0,15:15:42:438,42,0	0/1:6,14:20:99:341,0,137	0/0:1,0:1:3:0,3,33	0/0:2,0:2:6:0,6,63	0/0:19,0:19:54:0,54,583	./.:.:.:.:.	0/0:20,0:20:60:0,60,641	0/0:12,0:12:36:0,36,373	1/1:0,2:2:6:61,6,0	0/0:24,0:24:69:0,69,725	0/0:22,0:22:63:0,63,675	0/0:14,0:14:42:0,42,423	0/0:1,0:1:3:0,3,30	0/0:6,0:6:18:0,18,180	0/0:2,0:2:6:0,6,62	0/0:4,0:4:12:0,12,128	0/0:13,0:13:39:0,39,404	0/0:11,0:11:33:0,33,340	0/0:21,0:21:63:0,63,656	0/0:3,0:3:9:0,9,97	1/1:0,17:17:51:509,51,0	0/0:23,0:23:66:0,66,707	0/0:4,0:4:12:0,12,134	0/0:3,0:3:9:0,9,83	0/0:23,0:23:69:0,69,701	0/0:5,0:5:15:0,15,154	0/0:1,0:1:3:0,3,36	0/0:22,0:22:63:0,63,661	./.:.:.:.:.	0/0:15,0:15:45:0,45,476	./.:.:.:.:.	1/1:0,21:21:63:642,63,0	0/0:11,0:11:33:0,33,340	0/0:10,0:10:30:0,30,306	1/1:0,5:5:15:157,15,0	0/0:3,0:3:9:0,9,104	0/0:18,0:18:51:0,51,546	1/1:0,22:22:63:654,63,0	0/0:21,0:21:60:0,60,659	0/0:14,0:14:39:0,39,423	0/0:18,0:18:42:0,42,473	0/0:7,0:7:21:0,21,217	0/0:1,0:1:3:0,3,33	0/0:5,0:5:15:0,15,153	0/0:7,0:7:18:0,18,191	0/0:2,0:2:6:0,6,66	0/0:7,0:7:21:0,21,215	0/0:9,0:9:27:0,27,275	./.:.:.:.:.	0/0:2,0:2:6:0,6,65	0/0:1,0:1:3:0,3,32	0/0:3,0:3:9:0,9,93	0/0:7,0:7:21:0,21,213	0/0:3,0:3:9:0,9,94	0/0:7,0:7:21:0,21,218	0/0:8,0:8:24:0,24,252	0/0:3,0:3:9:0,9,91	0/0:8,0:8:21:0,21,231	0/0:11,0:11:33:0,33,342	0/0:3,0:3:9:0,9,97	0/0:5,0:5:15:0,15,162	./.:.:.:.:.	0/0:2,0:2:6:0,6,62	0/0:4,0:4:12:0,12,125	1/1:0,1:1:3:30,3,0	1/1:0,2:2:6:61,6,0	1/1:0,4:4:12:120,12,0	0/0:2,0:2:6:0,6,63	0/0:2,0:2:6:0,6,61	0/0:4,0:4:12:0,12,125	0/0:1,0:1:3:0,3,31	0/0:4,0:4:9:0,9,95	0/0:4,0:4:12:0,12,125	0/0:3,0:3:9:0,9,90	0/0:2,0:2:6:0,6,65	1/1:0,1:1:3:30,3,0	0/0:3,0:3:6:0,6,75	0/0:4,0:4:12:0,12,130	1/1:0,3:3:9:91,9,0	1/1:0,3:3:9:93,9,0	0/0:3,0:3:9:0,9,96	0/0:5,0:5:12:0,12,126	0/0:6,0:6:18:0,18,195	0/0:6,0:6:15:0,15,169	0/0:3,0:3:9:0,9,100	0/0:4,0:4:12:0,12,128	0/0:2,0:2:6:0,6,62	0/0:4,0:4:12:0,12,129	0/0:2,0:2:6:0,6,59	0/0:7,0:7:21:0,21,224	0/0:5,0:5:15:0,15,163	0/0:6,0:6:18:0,18,195	0/0:1,0:1:3:0,3,32	0/0:2,0:2:6:0,6,62	0/0:5,0:5:15:0,15,156	0/0:4,0:4:12:0,12,127	0/0:3,0:3:9:0,9,93	0/0:4,0:4:12:0,12,124	0/0:8,0:8:21:0,21,226	0/0:3,0:3:9:0,9,97	0/0:3,0:3:9:0,9,85	0/0:2,0:2:6:0,6,57	0/0:6,0:6:18:0,18,186	1/1:0,2:2:6:56,6,0	0/0:3,0:3:9:0,9,92	0/0:8,0:8:24:0,24,257	1/1:0,2:2:6:56,6,0	0/0:6,0:6:18:0,18,187	1/1:0,4:4:12:118,12,0	0/0:5,0:5:15:0,15,161	0/0:8,0:8:24:0,24,258	0/0:5,0:5:15:0,15,159	0/0:1,0:1:3:0,3,31	0/0:7,0:7:21:0,21,222	0/0:4,0:4:12:0,12,124	0/0:8,0:8:18:0,18,205	0/0:5,0:5:15:0,15,161	0/0:4,0:4:12:0,12,126	0/0:9,0:9:27:0,27,282	0/0:1,0:1:3:0,3,32	0/0:8,0:8:24:0,24,238	0/0:4,0:4:12:0,12,128	0/0:5,0:5:15:0,15,158	0/0:3,0:3:9:0,9,92	0/0:7,0:7:12:0,12,164	./.:.:.:.:.	0/0:5,0:5:12:0,12,140	0/0:3,0:3:6:0,6,76	0/0:4,0:4:6:0,6,89	0/0:2,0:2:3:0,3,44	0/0:4,0:4:6:0,6,89	0/0:24,0:24:69:0,69,759
chr0	169022167	.	C	T	28600.2	.	AC=243;AF=0.914;AN=266;BaseQRankSum=-0.868;DP=1031;Dels=0.00;FS=15.585;HaplotypeScore=0.0511;InbreedingCoeff=0.5167;MLEAC=248;MLEAF=0.932;MQ=59.30;MQ0=8;MQRankSum=0.016;QD=29.76;ReadPosRankSum=3.764	GT:AD:DP:GQ:PL	1/1:0,46:46:99:1466,138,0	1/1:0,25:25:75:784,75,0	1/1:2,18:21:51:541,51,0	1/1:0,41:41:99:1254,123,0	1/1:0,22:22:66:682,66,0	1/1:0,16:16:45:469,45,0	1/1:0,17:17:48:510,48,0	1/1:0,2:2:6:63,6,0	1/1:0,3:3:9:98,9,0	1/1:1,20:21:60:629,60,0	1/1:0,1:1:3:32,3,0	1/1:0,20:20:57:621,57,0	1/1:0,10:10:30:315,30,0	./.:.:.:.:.	1/1:0,8:8:24:252,24,0	1/1:0,19:19:48:527,48,0	1/1:0,19:19:57:583,57,0	1/1:0,2:2:6:67,6,0	1/1:0,10:10:24:276,24,0	1/1:0,3:3:9:90,9,0	0/0:5,0:5:15:0,15,166	1/1:0,7:7:21:214,21,0	1/1:2,17:19:48:507,48,0	1/1:0,17:17:48:509,48,0	1/1:0,3:3:9:98,9,0	1/1:0,21:21:63:656,63,0	1/1:0,23:23:66:706,66,0	1/1:0,1:1:3:32,3,0	1/1:0,4:4:12:124,12,0	1/1:0,23:23:69:710,69,0	1/1:0,1:1:3:32,3,0	1/1:0,1:1:3:32,3,0	1/1:0,16:16:36:421,36,0	1/1:0,3:3:9:98,9,0	1/1:0,30:30:87:909,87,0	1/1:0,3:3:9:91,9,0	1/1:0,26:26:75:785,75,0	1/1:0,15:15:36:407,36,0	1/1:0,18:18:51:541,51,0	1/1:0,2:2:6:64,6,0	1/1:0,3:3:9:98,9,0	1/1:1,18:19:51:547,51,0	1/1:1,14:15:39:418,39,0	1/1:0,18:18:48:502,48,0	1/1:1,19:20:57:591,57,0	1/1:0,15:15:45:465,45,0	1/1:0,13:13:36:387,36,0	1/1:0,2:2:6:64,6,0	1/1:0,1:1:3:31,3,0	1/1:0,3:3:9:94,9,0	./.:.:.:.:.	1/1:0,1:1:3:32,3,0	1/1:0,3:3:9:93,9,0	1/1:0,3:3:9:96,9,0	1/1:0,8:8:24:252,24,0	1/1:0,1:1:3:24,3,0	1/1:0,1:1:3:33,3,0	1/1:0,1:1:3:32,3,0	1/1:0,2:2:6:63,6,0	1/1:0,7:7:21:210,21,0	1/1:0,6:6:12:153,12,0	1/1:0,5:5:15:157,15,0	1/1:0,8:8:21:229,21,0	1/1:0,2:2:6:61,6,0	1/1:0,8:8:21:233,21,0	1/1:0,3:3:9:92,9,0	1/1:0,1:1:3:31,3,0	1/1:0,5:5:15:155,15,0	1/1:0,4:4:12:128,12,0	1/1:0,2:2:6:59,6,0	0/0:1,0:1:3:0,3,32	1/1:0,1:1:3:32,3,0	1/1:0,4:4:12:127,12,0	0/1:1,2:3:21:50,0,21	0/0:4,0:4:12:0,12,126	1/1:0,8:8:24:252,24,0	1/1:1,4:5:12:121,12,0	1/1:0,2:2:6:61,6,0	1/1:0,2:2:6:63,6,0	1/1:0,4:4:12:132,12,0	1/1:0,5:5:12:135,12,0	1/1:0,2:2:6:62,6,0	1/1:0,7:7:21:223,21,0	1/1:0,3:3:9:91,9,0	1/1:0,4:4:12:118,12,0	1/1:0,4:4:12:128,12,0	1/1:0,3:3:9:96,9,0	1/1:0,3:3:9:94,9,0	1/1:0,6:6:18:189,18,0	1/1:0,2:2:6:66,6,0	1/1:0,3:3:9:95,9,0	1/1:0,3:3:9:91,9,0	1/1:0,3:3:9:92,9,0	1/1:0,4:4:12:129,12,0	1/1:0,8:8:21:233,21,0	1/1:0,3:3:9:94,9,0	1/1:0,1:1:3:33,3,0	1/1:0,2:2:3:45,3,0	1/1:0,2:2:6:64,6,0	1/1:0,3:3:9:94,9,0	1/1:0,2:2:6:64,6,0	1/1:0,6:6:18:190,18,0	1/1:0,4:4:12:121,12,0	1/1:0,1:1:3:30,3,0	1/1:0,2:2:6:67,6,0	1/1:0,9:9:24:263,24,0	1/1:0,5:5:15:163,15,0	1/1:0,2:2:6:62,6,0	1/1:0,7:7:21:222,21,0	1/1:0,2:2:6:59,6,0	1/1:0,8:8:21:226,21,0	1/1:0,7:7:21:227,21,0	1/1:0,15:15:42:453,42,0	1/1:0,6:6:18:192,18,0	1/1:0,5:5:12:140,12,0	1/1:0,8:8:21:236,21,0	1/1:0,4:4:12:122,12,0	0/0:2,0:2:6:0,6,63	0/0:7,0:7:18:0,18,192	1/1:0,6:6:18:184,18,0	1/1:0,3:3:9:94,9,0	1/1:0,9:9:24:268,24,0	1/1:0,4:4:12:128,12,0	1/1:0,5:5:15:155,15,0	1/1:0,8:8:24:235,24,0	1/1:0,4:4:12:132,12,0	1/1:0,2:2:6:64,6,0	1/1:0,1:1:3:32,3,0	1/1:0,7:7:21:214,21,0	0/0:8,0:8:12:0,12,179	./.:.:.:.:.	./.:.:.:.:.	0/0:5,0:5:6:0,6,89	0/0:8,0:8:15:0,15,197	0/0:1,0:1:3:0,3,32	0/0:6,0:6:9:0,9,134	0/0:22,0:22:66:0,66,743
chr0	169022431	.	T	C	23910.5	.	AC=231;AF=0.909;AN=254;BaseQRankSum=-2.715;DP=896;Dels=0.00;FS=0.442;HaplotypeScore=0.0894;InbreedingCoeff=0.5880;MLEAC=234;MLEAF=0.921;MQ=59.59;MQ0=0;MQRankSum=0.921;QD=29.02;ReadPosRankSum=1.933	GT:AD:DP:GQ:PL	1/1:0,55:55:99:1724,165,0	1/1:0,21:21:60:634,60,0	1/1:0,18:18:54:549,54,0	1/1:0,41:41:99:1212,111,0	1/1:0,10:10:27:275,27,0	1/1:0,5:5:12:136,12,0	1/1:0,9:9:24:269,24,0	1/1:0,4:4:12:130,12,0	1/1:0,2:2:6:65,6,0	1/1:0,20:20:60:616,60,0	./.:.:.:.:.	1/1:0,19:19:57:596,57,0	1/1:0,20:20:57:601,57,0	./.:.:.:.:.	1/1:0,15:15:45:464,45,0	1/1:0,12:12:36:379,36,0	1/1:0,14:14:39:421,39,0	1/1:0,2:2:6:63,6,0	1/1:0,10:10:27:299,27,0	1/1:0,7:7:21:216,21,0	0/0:2,0:2:6:0,6,67	1/1:0,15:15:42:455,42,0	1/1:0,10:10:30:307,30,0	1/1:0,13:13:39:401,39,0	1/1:0,4:4:12:122,12,0	1/1:0,9:9:27:275,27,0	1/1:0,10:10:27:283,27,0	1/1:0,6:6:18:196,18,0	1/1:0,4:4:12:136,12,0	1/1:0,16:16:45:456,45,0	1/1:0,5:5:15:162,15,0	1/1:0,5:5:15:160,15,0	1/1:0,14:14:33:389,33,0	./.:.:.:.:.	1/1:0,12:12:30:320,30,0	1/1:0,5:5:15:163,15,0	1/1:0,13:13:36:373,36,0	1/1:0,9:9:24:266,24,0	1/1:0,9:9:27:282,27,0	1/1:0,1:1:3:31,3,0	1/1:0,4:4:12:133,12,0	1/1:0,10:10:30:316,30,0	1/1:0,15:15:42:432,42,0	1/1:0,16:16:42:447,42,0	1/1:0,15:15:45:470,45,0	1/1:0,14:14:39:422,39,0	1/1:0,7:7:21:221,21,0	1/1:0,2:2:6:65,6,0	1/1:0,3:3:9:97,9,0	1/1:0,3:3:9:91,9,0	1/1:0,3:3:9:92,9,0	1/1:0,2:2:6:59,6,0	1/1:0,4:4:12:119,12,0	1/1:0,3:3:9:97,9,0	1/1:0,7:7:21:225,21,0	1/1:0,1:1:3:32,3,0	1/1:0,3:3:9:96,9,0	1/1:0,6:6:18:189,18,0	1/1:0,1:1:3:31,3,0	1/1:0,6:6:18:184,18,0	1/1:0,5:5:15:152,15,0	1/1:0,2:2:6:62,6,0	1/1:0,9:9:27:269,27,0	1/1:0,4:4:12:126,12,0	1/1:0,7:7:21:210,21,0	1/1:0,6:6:15:166,15,0	1/1:0,1:1:3:32,3,0	1/1:0,5:5:15:151,15,0	1/1:0,2:2:6:57,6,0	1/1:0,2:2:6:65,6,0	0/0:2,0:2:6:0,6,64	1/1:0,5:5:15:153,15,0	1/1:0,3:3:9:92,9,0	0/1:4,4:8:98:98,0,98	0/0:6,0:6:15:0,15,172	1/1:0,1:1:3:32,3,0	./.:.:.:.:.	1/1:0,5:6:15:158,15,0	1/1:0,3:3:9:94,9,0	1/1:0,1:1:3:29,3,0	./.:.:.:.:.	./.:.:.:.:.	1/1:0,7:7:21:227,21,0	1/1:0,4:4:12:123,12,0	1/1:0,3:3:9:94,9,0	1/1:0,5:5:15:155,15,0	1/1:0,3:3:9:95,9,0	1/1:0,7:7:21:217,21,0	1/1:0,7:7:18:198,18,0	1/1:0,3:3:9:88,9,0	1/1:0,2:2:6:63,6,0	1/1:0,3:3:9:91,9,0	1/1:0,5:5:15:154,15,0	1/1:0,3:3:9:92,9,0	1/1:0,4:4:12:118,12,0	./.:.:.:.:.	1/1:0,4:4:12:125,12,0	1/1:0,2:2:6:63,6,0	1/1:0,5:5:15:160,15,0	1/1:0,3:3:9:96,9,0	1/1:0,2:2:6:64,6,0	1/1:0,3:3:9:96,9,0	1/1:0,3:3:9:96,9,0	1/1:0,5:5:15:158,15,0	1/1:0,1:1:3:30,3,0	1/1:0,6:6:12:150,12,0	1/1:0,6:6:18:189,18,0	1/1:0,3:3:9:92,9,0	1/1:0,6:6:18:190,18,0	1/1:0,4:4:12:112,12,0	1/1:0,5:5:15:151,15,0	1/1:0,6:6:18:194,18,0	1/1:0,4:4:6:76,6,0	1/1:0,7:7:21:213,21,0	1/1:0,3:3:9:89,9,0	1/1:0,4:4:12:126,12,0	1/1:0,2:2:6:66,6,0	0/0:3,0:3:9:0,9,97	./.:.:.:.:.	./.:.:.:.:.	1/1:0,4:4:12:121,12,0	1/1:0,5:5:15:155,15,0	1/1:0,5:5:15:155,15,0	1/1:0,4:4:12:126,12,0	1/1:0,5:5:15:153,15,0	1/1:0,3:3:9:96,9,0	1/1:0,5:5:15:155,15,0	1/1:0,4:4:12:127,12,0	1/1:0,8:8:24:250,24,0	0/0:4,0:4:6:0,6,89	0/0:6,0:6:12:0,12,153	0/0:2,0:2:3:0,3,45	0/0:10,0:10:18:0,18,242	0/0:4,0:4:9:0,9,108	0/0:4,0:4:6:0,6,89	./.:.:.:.:.	0/0:29,0:29:87:0,87,963
chr0	169023297	.	A	C	21678.8	.	AC=231;AF=0.902;AN=256;BaseQRankSum=-2.283;DP=795;Dels=0.00;FS=2.779;HaplotypeScore=0.0698;InbreedingCoeff=0.4983;MLEAC=236;MLEAF=0.922;MQ=59.58;MQ0=0;MQRankSum=-0.612;QD=29.78;ReadPosRankSum=-3.081	GT:AD:DP:GQ:PL	1/1:0,45:45:99:1405,135,0	1/1:0,14:14:42:408,42,0	1/1:0,9:9:27:280,27,0	1/1:0,34:34:99:1034,102,0	1/1:0,13:13:39:388,39,0	1/1:0,11:11:33:328,33,0	1/1:0,10:10:27:286,27,0	1/1:0,1:1:3:31,3,0	1/1:0,3:3:9:95,9,0	1/1:0,16:16:48:487,48,0	1/1:0,3:3:9:89,9,0	1/1:0,14:14:39:411,39,0	1/1:0,10:10:30:308,30,0	1/1:0,1:1:3:32,3,0	1/1:0,17:17:48:505,48,0	1/1:0,19:19:57:592,57,0	1/1:0,10:10:30:307,30,0	./.:.:.:.:.	1/1:0,5:5:9:118,9,0	1/1:0,4:4:12:121,12,0	0/0:2,0:2:6:0,6,65	1/1:0,12:12:36:359,36,0	1/1:0,15:15:39:433,39,0	1/1:0,16:16:48:493,48,0	1/1:0,4:4:12:125,12,0	1/1:0,12:12:36:374,36,0	1/1:0,14:14:39:420,39,0	./.:.:.:.:.	1/1:0,2:2:6:67,6,0	1/1:0,11:11:33:347,33,0	1/1:0,6:6:18:189,18,0	1/1:0,2:2:6:67,6,0	1/1:0,8:8:24:243,24,0	1/1:0,2:2:6:69,6,0	1/1:0,13:13:39:407,39,0	1/1:0,2:2:6:65,6,0	1/1:0,18:18:51:533,51,0	1/1:0,9:9:21:243,21,0	1/1:0,7:7:21:221,21,0	1/1:0,3:3:9:95,9,0	1/1:0,4:4:12:126,12,0	1/1:0,14:14:39:407,39,0	1/1:0,10:10:30:309,30,0	1/1:0,21:21:57:616,57,0	1/1:0,11:11:33:337,33,0	1/1:0,13:13:36:388,36,0	1/1:0,9:9:27:273,27,0	1/1:0,1:1:3:31,3,0	1/1:0,3:3:9:96,9,0	1/1:0,4:4:12:124,12,0	1/1:0,1:1:3:32,3,0	./.:.:.:.:.	1/1:0,4:4:12:117,12,0	1/1:0,4:4:12:126,12,0	1/1:0,1:1:3:31,3,0	./.:.:.:.:.	1/1:0,3:3:9:94,9,0	1/1:0,5:5:15:155,15,0	1/1:0,4:4:12:123,12,0	1/1:0,2:2:6:61,6,0	1/1:0,7:7:21:219,21,0	1/1:0,1:1:3:32,3,0	1/1:0,3:3:6:74,6,0	1/1:0,3:3:9:91,9,0	1/1:0,10:10:21:257,21,0	1/1:0,2:2:6:61,6,0	1/1:0,1:1:3:30,3,0	1/1:0,5:5:15:150,15,0	1/1:0,6:6:18:189,18,0	./.:.:.:.:.	0/0:3,0:3:9:0,9,92	1/1:0,2:2:6:66,6,0	1/1:0,1:1:3:31,3,0	0/1:3,3:6:71:77,0,71	0/0:5,0:5:15:0,15,158	1/1:0,4:4:12:123,12,0	1/1:0,2:2:6:61,6,0	1/1:0,2:2:6:62,6,0	1/1:0,2:2:6:61,6,0	1/1:0,9:9:27:283,27,0	1/1:0,4:4:12:122,12,0	1/1:0,1:1:3:30,3,0	1/1:0,3:3:9:100,9,0	./.:.:.:.:.	1/1:0,3:3:9:92,9,0	1/1:0,5:5:15:157,15,0	1/1:0,2:2:6:61,6,0	1/1:0,1:1:3:33,3,0	1/1:0,8:8:24:245,24,0	1/1:0,1:1:3:34,3,0	1/1:0,1:1:3:32,3,0	1/1:0,5:5:15:155,15,0	1/1:0,2:2:6:62,6,0	./.:.:.:.:.	1/1:0,3:3:9:93,9,0	1/1:0,3:3:9:84,9,0	1/1:0,4:4:12:124,12,0	1/1:0,4:4:12:124,12,0	1/1:0,1:1:3:33,3,0	1/1:0,2:2:6:63,6,0	1/1:0,1:1:3:32,3,0	1/1:0,1:1:3:31,3,0	1/1:0,2:2:6:63,6,0	1/1:0,5:5:15:158,15,0	1/1:0,4:4:12:124,12,0	1/1:0,5:5:12:137,12,0	1/1:0,3:3:9:93,9,0	1/1:0,8:8:24:240,24,0	1/1:0,1:1:3:33,3,0	1/1:0,9:9:27:266,27,0	1/1:0,8:8:24:241,24,0	1/1:0,1:1:3:33,3,0	1/1:0,6:6:18:181,18,0	1/1:0,3:3:9:92,9,0	1/1:0,4:4:12:124,12,0	1/1:0,2:2:6:59,6,0	1/1:0,4:4:12:118,12,0	0/0:5,0:5:15:0,15,159	0/0:5,0:5:15:0,15,151	1/1:0,4:4:12:122,12,0	1/1:0,7:7:21:216,21,0	1/1:0,1:1:3:32,3,0	1/1:0,2:2:6:61,6,0	1/1:0,1:1:3:33,3,0	1/1:0,6:6:15:168,15,0	./.:.:.:.:.	1/1:0,5:5:15:153,15,0	1/1:0,3:3:9:94,9,0	1/1:0,4:4:12:125,12,0	0/0:1,0:1:3:0,3,32	./.:.:.:.:.	0/0:1,0:1:3:0,3,32	0/0:11,0:11:24:0,24,282	0/0:3,0:3:6:0,6,76	0/0:3,0:3:6:0,6,75	0/0:2,0:2:3:0,3,45	0/0:26,0:26:78:0,78,869
chr0	169025685	.	A	G	3228.29	.	AC=44;AF=0.169;AN=260;BaseQRankSum=3.450;DP=903;Dels=0.00;FS=2.086;HaplotypeScore=0.0403;InbreedingCoeff=0.6481;MLEAC=39;MLEAF=0.150;MQ=59.72;MQ0=0;MQRankSum=-0.395;QD=26.03;ReadPosRankSum=-3.068	GT:AD:DP:GQ:PL	0/0:57,0:57:99:0,171,1828	0/0:17,0:17:51:0,51,512	0/0:13,0:13:36:0,36,382	0/0:39,0:39:99:0,117,1177	0/0:18,0:18:54:0,54,562	0/0:14,0:14:33:0,33,379	0/0:15,0:15:42:0,42,445	0/0:1,0:1:3:0,3,31	0/0:3,0:3:9:0,9,97	0/0:13,0:13:39:0,39,395	./.:.:.:.:.	0/0:11,0:11:33:0,33,334	0/0:8,0:8:24:0,24,249	./.:.:.:.:.	0/0:11,0:11:33:0,33,345	0/0:19,0:19:57:0,57,592	0/0:21,0:21:57:0,57,624	0/0:2,0:2:6:0,6,62	0/0:15,0:15:45:0,45,456	1/1:0,7:7:21:218,21,0	./.:.:.:.:.	1/1:0,14:14:36:412,36,0	0/0:12,0:12:36:0,36,361	0/0:20,0:20:57:0,57,612	0/0:1,0:1:3:0,3,33	0/0:12,0:12:36:0,36,374	0/0:8,0:8:24:0,24,254	0/0:3,0:3:9:0,9,96	0/0:2,0:2:6:0,6,69	0/0:18,0:18:51:0,51,535	0/0:4,0:4:12:0,12,130	0/0:5,0:5:15:0,15,159	0/0:13,0:13:30:0,30,335	1/1:0,1:1:3:32,3,0	0/0:16,0:16:45:0,45,476	0/0:3,0:3:9:0,9,97	0/0:22,0:22:66:0,66,687	0/0:13,0:13:39:0,39,399	0/0:15,0:15:45:0,45,467	0/0:2,0:2:6:0,6,68	0/0:2,0:2:6:0,6,63	0/1:2,3:5:46:77,0,46	0/0:14,0:14:42:0,42,431	0/0:17,0:17:48:0,48,511	1/1:0,23:23:69:736,69,0	0/0:16,0:16:45:0,45,476	0/0:10,0:10:27:0,27,299	0/0:6,0:6:18:0,18,199	./.:.:.:.:.	0/0:2,0:2:6:0,6,58	0/0:3,0:3:9:0,9,92	0/0:2,0:2:6:0,6,61	0/0:3,0:3:9:0,9,92	0/0:2,0:2:6:0,6,65	0/0:2,0:2:6:0,6,63	0/0:2,0:2:6:0,6,65	0/0:1,0:1:3:0,3,30	0/0:7,0:7:21:0,21,215	0/0:1,0:1:3:0,3,31	0/0:2,0:2:6:0,6,61	0/0:2,0:2:6:0,6,59	0/0:4,0:4:12:0,12,130	0/0:4,0:4:12:0,12,130	0/0:8,0:8:24:0,24,241	0/0:5,0:5:15:0,15,152	0/0:4,0:4:9:0,9,110	0/0:6,0:6:18:0,18,184	0/0:5,0:5:12:0,12,140	0/0:3,0:3:9:0,9,88	1/1:0,1:1:3:32,3,0	0/0:1,0:1:3:0,3,32	1/1:0,5:5:15:156,15,0	1/1:0,2:2:6:59,6,0	0/1:3,3:6:71:71,0,74	0/0:4,0:4:12:0,12,120	0/0:5,0:5:15:0,15,149	0/0:3,0:3:9:0,9,93	1/1:0,2:2:6:63,6,0	0/0:1,0:1:3:0,3,31	1/1:0,5:5:12:144,12,0	0/0:2,0:2:6:0,6,63	./.:.:.:.:.	0/0:8,0:8:24:0,24,255	1/1:0,10:10:30:320,30,0	0/0:4,0:4:12:0,12,122	0/0:5,0:5:15:0,15,159	1/1:0,1:1:3:32,3,0	0/0:3,0:3:9:0,9,95	0/0:4,0:4:12:0,12,125	0/0:3,0:3:9:0,9,95	1/1:0,2:2:6:61,6,0	0/0:7,0:7:15:0,15,170	0/0:2,0:2:6:0,6,63	0/0:2,0:2:6:0,6,61	0/0:2,0:2:6:0,6,64	0/0:4,0:4:12:0,12,128	0/0:7,0:7:21:0,21,221	0/0:1,0:1:3:0,3,31	0/0:3,0:3:9:0,9,97	0/0:5,0:5:15:0,15,153	0/0:3,0:3:9:0,9,98	0/0:2,0:2:3:0,3,45	0/0:4,0:4:9:0,9,102	0/0:2,0:2:6:0,6,61	1/1:0,3:3:9:97,9,0	0/0:5,0:5:15:0,15,154	0/0:4,0:4:12:0,12,126	0/0:8,0:8:21:0,21,227	0/0:3,0:3:9:0,9,94	./.:.:.:.:.	0/0:6,0:6:18:0,18,188	0/0:3,0:3:9:0,9,94	0/0:7,0:7:21:0,21,220	0/0:3,0:3:9:0,9,89	0/0:6,0:6:18:0,18,191	1/1:0,2:2:6:61,6,0	0/0:5,0:5:15:0,15,160	0/0:2,0:2:6:0,6,59	0/0:5,0:5:15:0,15,149	1/1:0,3:3:9:95,9,0	0/0:3,0:3:6:0,6,75	0/0:2,0:2:6:0,6,62	1/1:0,6:6:18:186,18,0	1/1:0,4:4:12:128,12,0	1/1:0,3:3:9:91,9,0	1/1:0,6:6:15:177,15,0	1/1:0,9:9:27:280,27,0	1/1:0,4:4:12:130,12,0	0/0:3,0:3:9:0,9,92	0/0:4,0:4:6:0,6,89	./.:.:.:.:.	0/0:5,0:5:12:0,12,134	0/0:2,0:2:3:0,3,45	0/0:5,0:5:12:0,12,138	0/0:3,0:3:9:0,9,85	0/0:6,0:6:9:0,9,134	0/0:23,0:23:69:0,69,767
chr0	169027056	.	A	G	5589.12	.	AC=61;AF=0.244;AN=250;BaseQRankSum=2.569;DP=630;Dels=0.00;FS=2.174;HaplotypeScore=0.0387;InbreedingCoeff=0.6524;MLEAC=61;MLEAF=0.244;MQ=59.76;MQ0=0;MQRankSum=-0.266;QD=28.37;ReadPosRankSum=-1.840	GT:AD:DP:GQ:PL	1/1:0,32:32:96:1024,96,0	0/0:14,0:14:42:0,42,435	1/1:0,10:10:30:317,30,0	1/1:0,26:26:75:783,75,0	0/0:15,0:15:45:0,45,454	1/1:0,4:4:12:127,12,0	0/0:3,0:3:9:0,9,93	0/0:1,0:1:3:0,3,32	1/1:0,4:4:12:128,12,0	1/1:0,7:7:18:205,18,0	1/1:0,1:1:3:32,3,0	1/1:0,12:12:33:366,33,0	0/0:9,0:9:27:0,27,271	0/0:1,0:1:3:0,3,34	0/0:9,0:9:24:0,24,262	0/0:5,0:5:15:0,15,155	0/0:5,0:5:15:0,15,153	1/1:0,1:1:3:33,3,0	1/1:0,5:5:9:122,9,0	./.:.:.:.:.	./.:.:.:.:.	0/0:3,0:3:9:0,9,92	0/0:10,0:10:30:0,30,312	0/0:18,0:18:51:0,51,553	0/0:2,0:2:6:0,6,65	0/0:12,0:12:36:0,36,372	0/0:12,0:12:36:0,36,367	0/0:2,0:2:6:0,6,59	0/0:1,0:1:3:0,3,31	0/0:7,0:7:21:0,21,212	0/0:1,0:1:3:0,3,31	0/0:3,0:3:9:0,9,95	0/0:5,0:5:12:0,12,137	0/0:3,0:3:9:0,9,96	0/0:8,0:8:24:0,24,245	1/1:0,2:2:6:61,6,0	1/1:0,12:12:36:376,36,0	1/1:0,14:14:42:438,42,0	0/0:3,0:3:6:0,6,75	1/1:0,3:3:9:95,9,0	0/0:1,0:1:3:0,3,32	0/0:18,0:18:54:0,54,552	1/1:0,9:9:24:270,24,0	0/0:9,0:9:27:0,27,283	0/0:7,0:7:21:0,21,218	0/0:8,0:8:21:0,21,224	1/1:0,6:6:18:191,18,0	0/0:1,0:1:3:0,3,32	0/0:1,0:1:3:0,3,32	0/0:3,0:3:9:0,9,95	1/1:0,3:3:9:97,9,0	1/1:0,6:6:18:192,18,0	1/1:0,6:6:18:195,18,0	0/0:5,0:5:15:0,15,153	0/0:3,0:3:9:0,9,91	0/0:2,0:2:6:0,6,63	0/0:9,0:9:27:0,27,277	0/0:7,0:7:18:0,18,187	0/0:1,0:1:3:0,3,31	0/0:5,0:5:15:0,15,157	./.:.:.:.:.	0/0:4,0:4:12:0,12,118	0/0:8,0:8:24:0,24,238	./.:.:.:.:.	0/0:4,0:4:12:0,12,124	0/0:3,0:3:9:0,9,94	./.:.:.:.:.	1/1:0,6:6:18:182,18,0	1/1:0,2:2:6:60,6,0	0/0:1,0:1:3:0,3,29	0/0:2,0:2:6:0,6,61	0/0:1,0:1:3:0,3,31	0/0:6,0:6:18:0,18,185	0/0:8,0:8:24:0,24,237	0/0:3,0:3:9:0,9,95	0/0:1,0:1:3:0,3,31	0/0:1,0:1:3:0,3,28	0/0:4,0:4:12:0,12,123	0/0:1,0:1:3:0,3,31	0/0:5,0:5:15:0,15,152	./.:.:.:.:.	0/0:2,0:2:6:0,6,62	0/0:1,0:1:3:0,3,31	0/0:8,0:8:24:0,24,245	1/1:0,2:2:6:63,6,0	0/0:3,0:3:9:0,9,92	0/0:2,0:2:6:0,6,61	0/1:1,1:2:24:28,0,24	1/1:0,5:5:15:158,15,0	./.:.:.:.:.	0/0:1,0:1:3:0,3,32	./.:.:.:.:.	0/0:2,0:2:6:0,6,63	0/0:1,0:1:3:0,3,32	0/0:4,0:4:12:0,12,119	1/1:0,1:1:3:32,3,0	0/0:2,0:2:6:0,6,65	0/0:3,0:3:9:0,9,94	./.:.:.:.:.	./.:.:.:.:.	0/0:2,0:2:6:0,6,61	0/0:1,0:1:3:0,3,32	0/0:1,0:1:3:0,3,31	0/0:1,0:1:3:0,3,31	0/0:1,0:1:3:0,3,33	0/0:2,0:2:6:0,6,65	1/1:0,4:4:12:133,12,0	0/0:6,0:6:18:0,18,184	1/1:0,2:2:6:66,6,0	1/1:0,1:1:3:33,3,0	1/1:0,3:3:9:91,9,0	1/1:0,2:2:6:67,6,0	1/1:0,4:4:12:123,12,0	0/0:4,0:4:12:0,12,122	0/0:4,0:4:12:0,12,122	0/0:2,0:2:6:0,6,65	0/0:2,0:2:6:0,6,63	./.:.:.:.:.	0/0:2,0:2:6:0,6,63	0/0:1,0:1:3:0,3,34	0/0:2,0:2:6:0,6,65	0/0:1,0:1:3:0,3,32	0/0:5,0:5:15:0,15,153	0/0:2,0:2:6:0,6,63	0/0:6,0:6:18:0,18,183	0/0:4,0:4:12:0,12,122	0/0:6,0:6:18:0,18,191	0/0:5,0:5:15:0,15,143	0/0:3,0:3:9:0,9,94	0/0:6,0:6:9:0,9,134	./.:.:.:.:.	0/0:6,0:6:9:0,9,134	0/0:6,0:6:9:0,9,134	0/0:8,0:8:21:0,21,234	0/0:1,0:1:3:0,3,31	0/0:2,0:2:3:0,3,45	0/0:28,0:28:84:0,84,962
chr0	169027172	.	C	T	2431.44	.	AC=32;AF=0.126;AN=254;BaseQRankSum=-1.639;DP=726;Dels=0.00;FS=1.921;HaplotypeScore=0.0859;InbreedingCoeff=0.5108;MLEAC=27;MLEAF=0.106;MQ=59.77;MQ0=0;MQRankSum=-0.263;QD=26.14;ReadPosRankSum=0.889	GT:AD:DP:GQ:PL	1/1:0,30:30:90:957,90,0	0/0:18,0:18:54:0,54,571	0/0:12,0:12:36:0,36,373	0/0:25,0:25:75:0,75,776	0/0:17,0:17:51:0,51,536	0/0:9,0:9:27:0,27,284	0/0:2,0:2:6:0,6,65	./.:.:.:.:.	0/0:1,0:1:3:0,3,32	1/1:0,12:12:36:368,36,0	1/1:0,1:1:3:32,3,0	0/0:13,0:13:39:0,39,408	0/0:10,0:10:30:0,30,317	0/0:2,0:2:6:0,6,68	0/0:22,0:22:60:0,60,658	0/0:11,0:11:33:0,33,339	0/0:13,0:13:36:0,36,388	0/0:1,0:1:3:0,3,26	0/0:3,0:3:9:0,9,97	0/0:2,0:2:6:0,6,61	0/0:2,0:2:6:0,6,65	0/0:8,0:8:18:0,18,214	0/0:10,0:10:30:0,30,317	0/0:23,0:23:69:0,69,718	0/0:2,0:2:6:0,6,67	0/0:14,0:14:42:0,42,440	0/0:9,0:9:27:0,27,280	0/0:1,0:1:3:0,3,33	1/1:0,1:1:3:32,3,0	0/0:13,0:13:33:0,33,370	0/1:2,1:3:17:17,0,57	0/0:2,0:2:6:0,6,65	0/0:11,0:11:27:0,27,313	0/0:3,0:3:6:0,6,65	0/0:11,0:11:33:0,33,340	1/1:0,4:4:12:126,12,0	0/0:11,0:11:33:0,33,336	1/1:0,8:8:24:241,24,0	0/0:9,0:9:24:0,24,271	0/1:2,1:3:25:25,0,57	0/0:1,0:1:3:0,3,36	0/0:11,0:11:33:0,33,347	0/0:10,0:10:24:0,24,277	0/0:15,0:15:45:0,45,480	0/0:13,0:13:39:0,39,402	0/0:6,0:6:15:0,15,171	0/0:12,0:12:33:0,33,359	0/0:2,0:2:6:0,6,66	0/0:3,0:3:9:0,9,94	0/0:5,0:5:15:0,15,153	0/0:2,0:2:6:0,6,62	0/0:3,0:3:6:0,6,75	1/1:0,11:11:33:347,33,0	0/0:4,0:4:12:0,12,130	0/0:2,0:2:6:0,6,63	./.:.:.:.:.	0/0:4,0:4:12:0,12,124	0/0:8,0:8:24:0,24,245	0/0:1,0:1:3:0,3,31	0/0:3,0:3:9:0,9,94	0/0:3,0:3:9:0,9,96	0/0:2,0:2:6:0,6,59	0/0:6,0:6:18:0,18,185	1/1:0,3:3:9:92,9,0	0/0:6,0:6:18:0,18,187	0/0:3,0:3:9:0,9,92	0/0:2,0:2:6:0,6,63	0/0:11,0:11:33:0,33,338	1/1:0,1:1:3:32,3,0	0/0:1,0:1:3:0,3,32	0/0:2,0:2:6:0,6,63	0/0:1,0:1:3:0,3,30	0/0:5,0:5:15:0,15,162	0/0:3,0:3:9:0,9,92	0/0:3,0:3:9:0,9,92	0/0:3,0:3:9:0,9,95	0/0:2,0:2:6:0,6,61	0/0:5,0:5:15:0,15,161	./.:.:.:.:.	0/0:5,0:5:15:0,15,161	0/0:2,0:2:6:0,6,64	0/0:1,0:1:3:0,3,30	0/0:4,0:4:12:0,12,137	0/0:4,0:4:12:0,12,118	./.:.:.:.:.	0/0:2,0:2:6:0,6,66	0/0:3,0:3:9:0,9,98	1/1:0,3:3:9:93,9,0	0/0:4,0:4:12:0,12,120	0/0:2,0:2:6:0,6,63	0/0:3,0:3:9:0,9,97	0/0:3,0:3:9:0,9,96	0/0:4,0:4:12:0,12,122	0/0:1,0:1:3:0,3,31	0/0:3,0:3:9:0,9,92	1/1:0,2:2:6:63,6,0	0/0:2,0:2:6:0,6,67	0/0:4,0:4:12:0,12,130	./.:.:.:.:.	1/1:0,1:1:3:31,3,0	0/0:3,0:3:9:0,9,97	./.:.:.:.:.	0/0:4,0:4:12:0,12,122	./.:.:.:.:.	./.:.:.:.:.	0/0:5,0:5:15:0,15,154	0/0:3,0:3:9:0,9,97	0/0:5,0:5:15:0,15,152	1/1:0,2:2:6:65,6,0	0/0:2,0:2:6:0,6,59	0/0:9,0:9:27:0,27,283	1/1:0,2:2:6:64,6,0	1/1:0,6:6:18:178,18,0	0/0:3,0:3:9:0,9,96	0/0:2,0:2:6:0,6,65	0/0:6,0:6:18:0,18,185	0/0:7,0:7:18:0,18,203	0/0:1,0:1:3:0,3,32	0/0:2,0:2:6:0,6,64	./.:.:.:.:.	0/0:2,0:2:6:0,6,65	0/0:3,0:3:9:0,9,93	0/0:5,0:5:15:0,15,160	0/0:1,0:1:3:0,3,31	0/0:4,0:4:12:0,12,123	0/0:1,0:1:3:0,3,30	0/0:3,0:3:9:0,9,92	0/0:1,0:1:3:0,3,28	0/0:3,0:3:9:0,9,93	0/0:2,0:2:3:0,3,45	./.:.:.:.:.	0/0:4,0:4:6:0,6,89	0/0:2,0:2:3:0,3,45	0/0:9,0:9:24:0,24,264	0/0:2,0:2:3:0,3,45	0/0:3,0:3:6:0,6,76	0/0:36,0:36:99:0,108,1217
chr0	169030018	.	G	A	5519.2	.	AC=60;AF=0.244;AN=246;BaseQRankSum=-0.695;DP=802;Dels=0.00;FS=4.086;HaplotypeScore=0.0732;InbreedingCoeff=0.6764;MLEAC=52;MLEAF=0.211;MQ=47.41;MQ0=67;MQRankSum=1.978;QD=21.99;ReadPosRankSum=-3.383	GT:AD:DP:GQ:PL	1/1:0,63:63:99:1527,144,0	0/0:9,0:9:24:0,24,256	1/1:0,11:11:24:243,24,0	1/1:0,25:25:63:647,63,0	0/0:12,0:12:27:0,27,277	1/1:0,10:10:24:251,24,0	0/0:13,0:13:30:0,30,308	0/0:4,0:4:12:0,12,126	./.:.:.:.:.	1/1:0,12:12:27:288,27,0	1/1:0,1:1:3:34,3,0	1/1:0,8:8:21:226,21,0	0/0:18,0:18:39:0,39,407	0/1:1,1:2:26:26,0,26	0/0:14,0:14:39:0,39,411	0/0:11,0:11:33:0,33,330	0/0:8,0:8:18:0,18,189	0/1:1,2:3:23:54,0,23	1/1:0,13:13:30:296,30,0	0/0:5,0:5:12:0,12,137	0/0:2,0:2:6:0,6,63	0/0:9,0:9:18:0,18,197	0/0:9,0:9:24:0,24,248	0/0:18,0:18:36:0,36,393	0/0:2,0:2:3:0,3,32	0/0:13,0:13:24:0,24,250	0/0:12,0:12:21:0,21,221	0/0:3,0:3:9:0,9,94	./.:.:.:.:.	0/0:14,0:14:36:0,36,375	0/0:6,0:6:15:0,15,153	0/0:2,0:2:6:0,6,65	0/0:12,0:12:33:0,33,345	./.:.:.:.:.	0/0:8,0:8:15:0,15,153	1/1:0,1:1:3:32,3,0	1/1:0,19:19:48:499,48,0	1/1:0,3:3:9:96,9,0	0/0:13,0:13:36:0,36,368	./.:.:.:.:.	0/0:4,0:4:12:0,12,117	0/0:16,0:16:45:0,45,481	1/1:0,7:7:18:188,18,0	0/0:17,0:17:30:0,30,322	0/0:13,0:13:33:0,33,351	0/0:17,0:17:42:0,42,455	1/1:0,5:5:6:60,6,0	0/0:3,0:3:9:0,9,93	0/0:2,0:2:6:0,6,64	0/0:6,0:6:15:0,15,153	1/1:0,3:3:9:93,9,0	1/1:0,2:2:3:29,3,0	1/1:0,3:4:3:31,3,0	0/0:2,0:2:6:0,6,63	0/0:5,0:5:15:0,15,158	0/0:3,0:3:9:0,9,92	0/0:4,0:4:3:0,3,30	0/0:4,0:4:12:0,12,129	./.:.:.:.:.	0/0:3,0:3:9:0,9,93	0/0:3,0:3:6:0,6,65	0/0:6,0:6:12:0,12,142	0/0:6,0:6:12:0,12,122	1/1:0,5:5:15:159,15,0	0/0:5,0:5:15:0,15,155	0/0:5,0:5:9:0,9,95	0/0:2,0:2:6:0,6,62	1/1:0,6:6:12:138,12,0	1/1:0,4:4:12:129,12,0	0/0:1,0:1:3:0,3,30	0/0:2,0:2:6:0,6,60	0/0:4,0:4:9:0,9,91	0/0:3,0:3:9:0,9,93	0/0:3,0:3:6:0,6,55	./.:.:.:.:.	0/0:3,0:3:3:0,3,32	0/0:3,0:3:6:0,6,60	./.:.:.:.:.	0/0:2,0:2:6:0,6,65	0/0:2,0:2:6:0,6,59	0/0:4,0:4:9:0,9,93	./.:.:.:.:.	0/0:5,0:5:12:0,12,129	0/0:6,0:6:18:0,18,189	1/1:0,3:3:3:31,3,0	0/0:2,0:2:6:0,6,64	0/0:6,0:6:12:0,12,119	1/1:0,5:5:15:149,15,0	1/1:0,4:4:12:125,12,0	0/0:4,0:4:12:0,12,130	0/0:2,0:2:6:0,6,63	0/0:5,0:5:9:0,9,93	0/0:3,0:3:9:0,9,93	0/0:3,0:3:6:0,6,56	0/0:2,0:2:3:0,3,31	0/0:1,0:1:3:0,3,32	0/0:2,0:2:6:0,6,63	0/0:4,0:4:6:0,6,63	./.:.:.:.:.	1/1:0,3:3:9:93,9,0	0/0:7,0:7:21:0,21,223	0/0:4,0:4:9:0,9,92	0/0:1,0:1:3:0,3,29	0/0:6,0:6:12:0,12,123	./.:.:.:.:.	0/0:1,0:1:3:0,3,30	1/1:0,5:5:12:123,12,0	0/0:6,0:6:15:0,15,150	1/1:0,5:5:15:153,15,0	1/1:0,2:2:6:58,6,0	1/1:0,6:6:9:95,9,0	1/1:0,5:5:15:153,15,0	1/1:0,6:6:12:120,12,0	0/0:8,0:8:18:0,18,181	0/0:8,0:8:12:0,12,135	0/0:5,0:5:9:0,9,95	0/0:1,0:1:3:0,3,32	./.:.:.:.:.	./.:.:.:.:.	0/0:3,0:3:6:0,6,58	0/0:4,0:4:9:0,9,91	0/0:4,0:4:12:0,12,126	0/0:5,0:5:12:0,12,127	0/0:4,0:4:3:0,3,29	0/0:8,0:8:18:0,18,188	0/0:1,0:1:3:0,3,31	0/0:6,0:6:12:0,12,124	0/0:3,0:3:9:0,9,91	0/0:2,0:3:6:0,6,63	./.:.:.:.:.	./.:.:.:.:.	0/0:6,0:6:12:0,12,150	0/0:2,0:3:3:0,3,45	0/0:6,0:6:12:0,12,149	0/0:3,0:3:3:0,3,45	0/0:4,0:4:6:0,6,61	0/0:21,0:21:51:0,51,563
chr0	169031114	.	T	A	809.54	.	AC=42;AF=0.250;AN=168;DP=525;Dels=0.00;FS=0.000;HaplotypeScore=0.0118;InbreedingCoeff=0.4168;MLEAC=38;MLEAF=0.226;MQ=22.72;MQ0=95;QD=8.80	GT:AD:DP:GQ:PL	0/0:37,0:37:30:0,30,305	0/0:17,0:17:12:0,12,121	0/0:9,0:9:6:0,6,59	0/0:28,0:28:36:0,36,353	1/1:0,5:5:6:59,6,0	0/0:7,0:7:9:0,9,89	0/0:4,0:4:9:0,9,86	1/1:0,1:1:3:32,3,0	./.:.:.:.:.	0/0:7,0:7:6:0,6,57	./.:.:.:.:.	./.:.:.:.:.	1/1:0,3:3:3:31,3,0	./.:.:.:.:.	0/0:14,0:14:15:0,15,148	1/1:0,9:9:9:89,9,0	1/1:0,10:10:9:92,9,0	./.:.:.:.:.	0/0:5,0:5:6:0,6,59	./.:.:.:.:.	0/0:1,0:1:3:0,3,29	0/0:9,0:9:3:0,3,29	0/0:7,0:7:9:0,9,89	0/0:11,0:11:12:0,12,118	0/0:2,0:2:3:0,3,32	1/1:0,13:13:12:118,12,0	0/0:6,0:6:9:0,9,86	1/1:0,3:3:6:61,6,0	./.:.:.:.:.	1/1:0,6:6:3:32,3,0	./.:.:.:.:.	1/1:0,1:1:3:31,3,0	1/1:0,1:1:3:31,3,0	0/0:1,0:1:3:0,3,30	0/0:10,0:10:6:0,6,61	0/0:2,0:2:3:0,3,30	0/0:3,0:3:3:0,3,30	0/0:9,0:9:3:0,3,29	1/1:0,8:8:6:57,6,0	0/0:1,0:1:3:0,3,31	1/1:0,1:1:3:32,3,0	1/1:0,4:4:6:61,6,0	0/0:11,0:11:3:0,3,31	0/0:10,0:10:12:0,12,122	0/0:12,0:12:6:0,6,59	0/0:4,0:4:3:0,3,29	0/0:7,0:7:6:0,6,61	0/0:1,0:1:3:0,3,30	./.:.:.:.:.	0/0:2,0:2:3:0,3,30	0/0:5,0:5:6:0,6,63	./.:.:.:.:.	0/0:1,0:1:3:0,3,32	1/1:0,2:2:3:31,3,0	0/0:1,0:1:3:0,3,31	./.:.:.:.:.	0/0:2,0:2:3:0,3,31	0/0:8,0:8:9:0,9,89	./.:.:.:.:.	0/0:4,0:4:6:0,6,61	1/1:0,3:3:3:32,3,0	./.:.:.:.:.	1/1:0,5:5:6:61,6,0	0/0:1,0:1:3:0,3,29	0/0:6,0:6:3:0,3,32	./.:.:.:.:.	0/0:1,0:1:3:0,3,30	0/0:5,0:5:3:0,3,30	0/0:2,0:2:3:0,3,31	./.:.:.:.:.	0/0:1,0:1:3:0,3,30	0/0:3,0:3:3:0,3,29	./.:.:.:.:.	0/0:6,0:6:3:0,3,29	0/0:2,0:2:3:0,3,29	0/0:1,0:1:3:0,3,32	0/0:1,0:1:3:0,3,31	./.:.:.:.:.	./.:.:.:.:.	./.:.:.:.:.	0/0:3,0:3:6:0,6,61	./.:.:.:.:.	./.:.:.:.:.	./.:.:.:.:.	./.:.:.:.:.	./.:.:.:.:.	0/0:2,0:2:3:0,3,32	0/0:2,0:2:6:0,6,59	0/0:3,0:3:3:0,3,31	1/1:0,1:1:3:31,3,0	./.:.:.:.:.	1/1:0,6:6:3:31,3,0	./.:.:.:.:.	./.:.:.:.:.	./.:.:.:.:.	./.:.:.:.:.	./.:.:.:.:.	0/0:3,0:3:9:0,9,94	1/1:0,2:2:3:32,3,0	0/0:2,0:2:3:0,3,30	./.:.:.:.:.	./.:.:.:.:.	./.:.:.:.:.	./.:.:.:.:.	0/0:1,0:1:3:0,3,30	./.:.:.:.:.	0/0:5,0:5:6:0,6,61	./.:.:.:.:.	./.:.:.:.:.	./.:.:.:.:.	0/0:4,0:4:6:0,6,59	./.:.:.:.:.	./.:.:.:.:.	1/1:0,1:1:3:32,3,0	1/1:0,7:7:9:95,9,0	0/0:4,0:4:3:0,3,31	./.:.:.:.:.	./.:.:.:.:.	./.:.:.:.:.	0/0:4,0:4:6:0,6,59	0/0:4,0:4:3:0,3,30	./.:.:.:.:.	./.:.:.:.:.	0/0:4,0:4:3:0,3,32	./.:.:.:.:.	0/0:4,0:4:6:0,6,57	0/0:5,0:5:3:0,3,29	0/0:5,0:5:6:0,6,59	0/0:4,0:4:3:0,3,31	./.:.:.:.:.	./.:.:.:.:.	./.:.:.:.:.	./.:.:.:.:.	./.:.:.:.:.	./.:.:.:.:.	./.:.:.:.:.	0/0:13,0:13:18:0,18,195
chr0	169031427	.	C	T	2026.13	.	AC=34;AF=0.132;AN=258;BaseQRankSum=3.006;DP=873;Dels=0.00;FS=0.449;HaplotypeScore=0.0586;InbreedingCoeff=0.5655;MLEAC=28;MLEAF=0.109;MQ=55.95;MQ0=1;MQRankSum=-0.849;QD=25.33;ReadPosRankSum=-0.024	GT:AD:DP:GQ:PL	0/0:58,0:58:99:0,174,1755	0/0:17,0:17:51:0,51,519	0/0:19,0:19:54:0,54,553	0/0:34,0:34:99:0,102,1017	0/0:8,0:8:24:0,24,238	0/0:16,0:16:45:0,45,461	0/0:22,0:22:66:0,66,642	0/0:2,0:2:6:0,6,63	0/0:2,0:2:6:0,6,62	0/0:5,0:5:15:0,15,151	0/0:1,0:1:3:0,3,32	0/0:13,0:13:36:0,36,383	0/0:10,0:10:30:0,30,299	./.:.:.:.:.	0/0:17,0:17:51:0,51,517	0/0:14,0:14:42:0,42,407	0/0:18,0:18:51:0,51,513	0/0:3,0:3:9:0,9,95	0/0:6,0:6:18:0,18,178	1/1:0,5:5:15:147,15,0	0/0:4,0:4:12:0,12,123	1/1:0,15:15:45:466,45,0	0/0:22,0:22:60:0,60,640	0/0:15,0:15:45:0,45,464	0/0:3,0:3:9:0,9,93	0/0:11,0:11:33:0,33,333	0/0:19,0:19:51:0,51,534	0/0:3,0:3:9:0,9,96	0/0:1,0:1:3:0,3,31	0/0:14,0:14:39:0,39,402	0/0:3,0:3:9:0,9,96	0/0:1,0:1:3:0,3,33	0/0:28,0:28:78:0,78,805	1/1:0,1:1:3:29,3,0	0/0:12,0:12:36:0,36,370	0/0:1,0:1:3:0,3,31	0/0:15,0:15:45:0,45,456	0/0:14,0:14:42:0,42,419	0/0:9,0:9:27:0,27,274	0/0:1,0:1:3:0,3,31	0/0:6,0:6:18:0,18,191	0/1:1,4:5:16:105,0,16	0/0:16,0:16:48:0,48,494	0/0:16,0:16:42:0,42,452	1/1:0,17:17:51:518,51,0	0/0:19,0:19:57:0,57,553	0/0:7,0:7:21:0,21,213	0/0:1,0:1:3:0,3,30	./.:.:.:.:.	0/0:5,0:5:15:0,15,149	0/0:1,0:1:3:0,3,31	0/0:4,0:4:9:0,9,107	0/0:4,0:4:12:0,12,122	0/0:1,0:1:3:0,3,32	0/0:3,0:3:9:0,9,92	./.:.:.:.:.	0/0:4,0:4:12:0,12,118	0/0:2,0:2:6:0,6,60	0/0:5,0:5:15:0,15,154	0/0:5,0:5:15:0,15,148	0/0:1,0:1:3:0,3,29	0/0:2,0:2:6:0,6,59	0/0:8,0:8:21:0,21,226	0/0:3,0:3:9:0,9,89	0/0:3,0:3:9:0,9,92	0/0:3,0:3:9:0,9,92	0/0:6,0:6:15:0,15,170	0/0:6,0:6:18:0,18,186	0/0:2,0:2:6:0,6,60	0/0:2,0:2:6:0,6,62	0/0:2,0:2:6:0,6,64	0/0:4,0:4:12:0,12,118	1/1:0,1:1:3:32,3,0	0/1:1,1:2:24:25,0,24	0/0:6,0:6:15:0,15,171	0/0:5,0:5:12:0,12,134	0/0:2,0:2:6:0,6,60	./.:.:.:.:.	0/0:2,0:2:6:0,6,59	0/0:6,0:6:12:0,12,150	0/0:3,0:3:9:0,9,86	0/0:7,0:7:15:0,15,176	0/0:3,0:3:9:0,9,97	1/1:0,1:1:3:32,3,0	./.:.:.:.:.	0/0:3,0:3:9:0,9,97	1/1:0,4:4:12:124,12,0	0/0:6,0:6:18:0,18,187	0/0:2,0:2:6:0,6,59	0/0:3,0:3:9:0,9,92	./.:.:.:.:.	0/0:3,0:3:9:0,9,87	0/0:5,0:5:15:0,15,154	0/0:1,0:1:3:0,3,32	0/0:1,0:1:3:0,3,31	./.:.:.:.:.	0/0:3,0:3:9:0,9,94	0/0:3,0:3:9:0,9,93	0/0:4,0:4:12:0,12,119	0/0:4,0:4:12:0,12,119	0/0:4,0:4:12:0,12,128	0/0:2,0:2:6:0,6,60	0/0:1,0:1:3:0,3,29	0/0:2,0:2:6:0,6,65	1/1:0,1:1:3:31,3,0	0/0:6,0:6:18:0,18,178	0/0:2,0:2:6:0,6,63	0/0:5,0:5:15:0,15,150	0/0:3,0:3:9:0,9,96	0/0:2,0:2:6:0,6,57	0/0:9,0:9:27:0,27,270	0/0:3,0:3:9:0,9,98	0/0:6,0:6:18:0,18,176	0/0:5,0:5:15:0,15,143	0/0:6,0:6:18:0,18,180	1/1:0,3:3:9:95,9,0	0/0:1,0:1:3:0,3,31	0/0:4,0:4:12:0,12,119	0/0:4,0:4:9:0,9,89	1/1:0,3:3:9:96,9,0	0/0:6,0:6:18:0,18,181	0/0:5,0:5:15:0,15,151	1/1:0,4:4:12:125,12,0	1/1:0,4:4:12:127,12,0	1/1:0,2:2:6:59,6,0	1/1:0,3:3:9:92,9,0	1/1:0,2:2:6:61,6,0	1/1:0,7:7:21:212,21,0	0/0:6,0:6:18:0,18,174	./.:.:.:.:.	0/0:2,0:2:6:0,6,57	0/0:6,0:6:9:0,9,134	0/0:6,0:6:12:0,12,148	0/0:5,0:5:6:0,6,89	0/0:2,0:2:3:0,3,45	0/0:8,0:8:12:0,12,179	0/0:27,0:27:81:0,81,853
chr0	169032103	.	C	T	3238.95	.	AC=29;AF=0.111;AN=262;BaseQRankSum=-1.425;DP=1110;Dels=0.00;FS=0.740;HaplotypeScore=0.1602;InbreedingCoeff=0.6628;MLEAC=28;MLEAF=0.107;MQ=59.75;MQ0=0;MQRankSum=-0.471;QD=25.11;ReadPosRankSum=1.768	GT:AD:DP:GQ:PL	0/0:55,0:55:99:0,165,1773	0/0:23,0:23:69:0,69,726	1/1:0,16:16:48:487,48,0	0/0:59,0:59:99:0,177,1820	0/0:11,0:11:33:0,33,334	1/1:0,12:12:36:368,36,0	0/0:15,0:15:45:0,45,471	0/0:5,0:5:15:0,15,157	0/0:3,0:3:9:0,9,96	0/0:21,0:21:63:0,63,667	0/0:4,0:4:12:0,12,128	1/1:0,17:17:45:474,45,0	0/0:16,0:16:48:0,48,499	0/0:6,0:6:18:0,18,199	0/0:33,0:33:93:0,93,1014	0/0:15,0:15:45:0,45,472	0/0:25,0:25:69:0,69,755	0/1:7,2:9:37:37,0,205	1/1:0,10:10:27:273,27,0	0/0:5,0:5:15:0,15,158	1/1:0,4:4:12:127,12,0	0/0:27,0:27:75:0,75,807	0/0:22,0:22:57:0,57,618	0/0:28,0:28:81:0,81,861	0/0:3,0:3:9:0,9,100	0/0:15,0:15:42:0,42,458	0/0:19,0:19:57:0,57,599	0/0:2,0:2:6:0,6,65	0/0:3,0:3:9:0,9,100	0/0:24,0:24:72:0,72,751	0/0:7,0:7:21:0,21,225	0/0:2,0:2:6:0,6,67	0/0:19,0:19:54:0,54,570	0/0:1,0:1:3:0,3,32	0/0:14,0:14:39:0,39,430	0/0:6,0:6:18:0,18,195	1/1:0,13:13:39:406,39,0	0/0:12,0:12:33:0,33,362	0/0:15,0:15:45:0,45,477	0/0:1,0:1:3:0,3,32	0/0:6,0:6:18:0,18,186	0/0:13,0:13:39:0,39,406	0/0:26,0:26:75:0,75,813	0/0:20,0:20:60:0,60,643	0/0:16,0:16:48:0,48,504	0/0:27,0:27:69:0,69,774	1/1:0,13:13:36:372,36,0	0/0:3,0:3:9:0,9,95	0/0:1,0:1:3:0,3,33	0/0:10,0:10:30:0,30,308	0/0:2,0:2:6:0,6,64	0/0:5,0:5:15:0,15,157	0/0:8,0:8:24:0,24,248	0/0:2,0:2:6:0,6,65	0/0:4,0:4:12:0,12,126	0/0:4,0:4:12:0,12,130	0/0:9,0:9:27:0,27,285	0/0:7,0:7:21:0,21,216	0/0:2,0:2:6:0,6,60	0/0:5,0:5:15:0,15,158	./.:.:.:.:.	0/0:5,0:5:15:0,15,156	0/0:9,0:9:27:0,27,266	0/0:5,0:5:15:0,15,153	0/0:3,0:3:9:0,9,92	0/0:9,0:9:27:0,27,288	0/0:4,0:4:12:0,12,122	1/1:0,7:7:21:207,21,0	0/0:5,0:5:15:0,15,154	0/0:1,0:1:3:0,3,31	./.:.:.:.:.	0/0:2,0:2:6:0,6,68	0/0:2,0:2:6:0,6,65	0/0:9,0:9:24:0,24,264	0/0:6,0:6:18:0,18,182	0/0:5,0:5:15:0,15,152	0/0:4,0:4:9:0,9,106	0/0:3,0:3:9:0,9,94	0/0:2,0:2:6:0,6,63	1/1:0,4:4:12:120,12,0	0/0:6,0:6:15:0,15,173	0/0:1,0:1:3:0,3,33	0/0:1,0:1:3:0,3,30	0/0:3,0:3:9:0,9,94	1/1:0,3:3:9:90,9,0	0/0:4,0:4:9:0,9,97	0/0:3,0:3:9:0,9,92	0/0:5,0:5:12:0,12,125	1/1:0,6:6:18:186,18,0	0/0:6,0:6:18:0,18,187	0/0:3,0:3:9:0,9,96	0/0:7,0:7:21:0,21,227	0/0:6,0:6:18:0,18,177	0/0:1,0:1:3:0,3,31	0/0:3,0:3:9:0,9,96	0/0:5,0:5:15:0,15,152	0/0:8,0:8:24:0,24,248	0/0:1,0:1:3:0,3,32	0/0:1,0:1:3:0,3,32	0/0:3,0:3:9:0,9,86	0/0:13,0:13:39:0,39,422	0/0:2,0:2:6:0,6,61	0/0:5,0:5:15:0,15,162	0/0:2,0:2:6:0,6,62	0/0:3,0:3:9:0,9,86	0/0:6,0:6:18:0,18,193	1/1:0,8:8:24:245,24,0	0/0:8,0:8:24:0,24,249	./.:.:.:.:.	1/1:0,4:4:12:128,12,0	1/1:0,3:3:9:89,9,0	./.:.:.:.:.	0/0:6,0:6:18:0,18,194	0/0:3,0:3:9:0,9,93	0/0:5,0:5:15:0,15,157	0/0:5,0:5:15:0,15,153	0/0:3,0:3:9:0,9,95	0/0:5,0:5:15:0,15,156	0/0:2,0:2:6:0,6,61	0/0:3,0:3:6:0,6,76	0/0:4,0:4:9:0,9,106	0/0:4,0:4:12:0,12,130	0/0:8,0:8:18:0,18,220	0/0:4,0:4:12:0,12,129	0/0:6,0:6:18:0,18,185	0/0:4,0:4:12:0,12,122	0/0:9,0:9:27:0,27,278	0/0:2,0:2:6:0,6,61	0/0:4,0:4:12:0,12,125	0/0:6,0:6:9:0,9,120	0/0:2,0:2:3:0,3,45	0/0:5,0:5:9:0,9,122	./.:.:.:.:.	0/0:5,0:5:9:0,9,120	0/0:3,0:3:6:0,6,76	./.:.:.:.:.	0/0:17,0:17:51:0,51,545
chr0	169032133	.	A	T	3214.67	.	AC=30;AF=0.115;AN=262;BaseQRankSum=0.960;DP=1054;Dels=0.00;FS=0.776;HaplotypeScore=0.1072;InbreedingCoeff=0.6535;MLEAC=28;MLEAF=0.107;MQ=59.66;MQ0=2;MQRankSum=-1.651;QD=27.48;ReadPosRankSum=-2.568	GT:AD:DP:GQ:PL	0/0:47,0:47:99:0,141,1468	0/0:17,0:17:51:0,51,531	1/1:0,18:18:54:538,54,0	0/0:48,0:48:99:0,144,1506	0/0:16,0:16:45:0,45,457	1/1:0,14:14:42:428,42,0	0/0:14,0:14:42:0,42,435	0/0:6,0:6:18:0,18,184	0/0:2,0:2:6:0,6,66	0/0:22,0:22:66:0,66,663	0/0:2,0:2:6:0,6,61	1/1:0,18:18:54:560,54,0	0/0:15,0:15:45:0,45,462	0/0:8,0:8:24:0,24,262	0/0:33,0:33:93:0,93,991	0/0:18,0:18:51:0,51,543	0/0:24,0:24:66:0,66,699	0/0:6,0:6:18:0,18,191	1/1:0,10:10:30:308,30,0	0/0:6,0:6:18:0,18,179	1/1:0,2:2:6:66,6,0	0/0:21,0:21:60:0,60,608	0/0:24,0:24:66:0,66,711	0/0:28,0:28:78:0,78,846	0/0:1,0:1:3:0,3,32	0/0:14,0:14:39:0,39,418	0/0:23,0:23:69:0,69,695	./.:.:.:.:.	0/0:3,0:3:9:0,9,93	0/0:23,0:23:69:0,69,710	0/0:10,0:10:30:0,30,311	0/0:3,0:3:9:0,9,97	0/0:19,0:19:54:0,54,563	./.:.:.:.:.	0/0:15,0:15:42:0,42,440	0/0:9,0:9:27:0,27,284	1/1:0,13:13:39:393,39,0	0/0:10,0:10:30:0,30,310	0/0:13,0:13:39:0,39,400	0/0:2,0:2:6:0,6,65	0/0:9,0:9:27:0,27,285	0/0:13,0:13:39:0,39,395	0/0:24,0:24:66:0,66,703	0/0:14,0:14:42:0,42,433	0/0:16,0:16:48:0,48,483	0/0:28,0:28:72:0,72,778	1/1:0,10:10:30:305,30,0	0/0:4,0:4:12:0,12,130	./.:.:.:.:.	0/0:10,0:10:30:0,30,306	0/0:2,0:2:6:0,6,61	0/0:5,0:5:15:0,15,153	0/0:8,0:8:24:0,24,249	0/0:1,0:1:3:0,3,31	0/0:4,0:4:12:0,12,122	0/0:2,0:2:6:0,6,59	0/0:6,0:6:18:0,18,181	0/0:7,0:7:21:0,21,215	0/0:3,0:3:9:0,9,91	0/0:3,0:3:9:0,9,94	0/0:1,0:1:3:0,3,33	0/0:5,0:5:15:0,15,152	0/0:7,0:7:21:0,21,217	0/0:3,0:3:9:0,9,89	0/0:2,0:2:6:0,6,60	0/0:5,0:5:15:0,15,152	0/0:3,0:3:9:0,9,95	1/1:0,7:7:21:210,21,0	0/0:4,0:4:12:0,12,120	0/0:3,0:3:9:0,9,92	./.:.:.:.:.	0/0:1,0:1:3:0,3,31	0/0:1,0:1:3:0,3,32	0/0:10,0:10:27:0,27,288	0/0:6,0:6:18:0,18,178	0/0:5,0:5:15:0,15,153	0/0:6,0:6:15:0,15,173	0/0:2,0:2:6:0,6,62	0/0:2,0:2:6:0,6,63	1/1:0,3:3:9:94,9,0	0/0:4,0:4:12:0,12,121	./.:.:.:.:.	0/0:2,0:2:6:0,6,64	0/0:3,0:3:9:0,9,93	1/1:0,3:3:9:92,9,0	0/0:4,0:4:9:0,9,93	0/0:3,0:3:9:0,9,92	0/0:3,0:3:9:0,9,95	1/1:0,5:5:15:158,15,0	0/0:6,0:6:18:0,18,189	0/0:4,0:4:12:0,12,124	0/0:8,0:8:24:0,24,247	0/0:2,0:2:6:0,6,64	0/0:2,0:2:6:0,6,61	0/0:2,0:2:6:0,6,61	0/0:4,0:4:9:0,9,92	0/0:6,0:6:15:0,15,164	0/0:1,0:1:3:0,3,31	0/0:1,0:1:3:0,3,31	0/0:4,0:4:12:0,12,122	0/0:10,0:10:30:0,30,310	0/0:2,0:2:6:0,6,61	0/0:4,0:4:12:0,12,122	0/0:1,0:1:3:0,3,31	0/0:3,0:3:9:0,9,92	0/0:4,0:4:12:0,12,125	1/1:0,6:6:18:186,18,0	0/0:7,0:7:21:0,21,213	0/0:3,0:3:9:0,9,95	1/1:0,6:6:18:178,18,0	1/1:0,1:1:3:30,3,0	0/0:3,0:3:9:0,9,97	0/0:8,0:8:24:0,24,242	0/0:2,0:2:6:0,6,61	0/0:6,0:6:18:0,18,184	0/0:5,0:5:15:0,15,153	0/0:2,0:2:6:0,6,65	0/0:5,0:5:15:0,15,157	0/0:1,0:1:3:0,3,31	0/0:2,0:2:3:0,3,45	0/0:4,0:4:9:0,9,108	0/0:3,0:3:9:0,9,95	0/0:9,0:9:21:0,21,243	0/0:4,0:4:12:0,12,124	0/0:5,0:5:15:0,15,156	0/0:5,0:5:15:0,15,153	0/0:7,0:7:21:0,21,214	0/0:3,0:3:9:0,9,89	0/0:4,0:4:12:0,12,123	0/0:6,0:6:9:0,9,134	0/0:2,0:2:3:0,3,45	0/0:3,0:3:6:0,6,75	./.:.:.:.:.	0/0:5,0:5:9:0,9,120	0/0:3,0:3:6:0,6,76	1/1:0,1:1:3:30,3,0	0/0:19,0:19:57:0,57,638
chr0	169033266	.	G	C	4041.63	.	AC=38;AF=0.146;AN=260;BaseQRankSum=0.848;DP=1062;Dels=0.00;FS=64.718;HaplotypeScore=0.1860;InbreedingCoeff=0.6233;MLEAC=29;MLEAF=0.112;MQ=59.80;MQ0=0;MQRankSum=-0.518;QD=24.49;ReadPosRankSum=-2.510	GT:AD:DP:GQ:PL	1/1:0,47:47:99:1456,138,0	0/0:25,0:25:72:0,72,769	0/0:21,0:21:63:0,63,653	1/1:0,26:26:78:799,78,0	0/0:7,0:7:21:0,21,211	0/0:9,0:9:27:0,27,276	0/0:26,0:26:72:0,72,786	0/0:6,0:6:18:0,18,193	0/0:2,0:2:6:0,6,62	1/1:0,9:10:24:258,24,0	1/1:0,1:1:3:31,3,0	0/0:13,0:13:39:0,39,418	0/0:19,0:19:57:0,57,594	0/1:1,1:2:26:26,0,26	0/0:12,0:12:36:0,36,374	0/0:25,0:25:72:0,72,777	0/0:17,0:17:48:0,48,505	0/1:3,2:5:44:44,0,74	0/0:18,0:18:54:0,54,566	0/0:11,0:11:30:0,30,324	0/0:9,0:9:27:0,27,288	0/0:31,0:31:93:0,93,938	0/0:32,0:32:96:0,96,989	0/0:19,0:19:51:0,51,563	0/0:4,0:4:12:0,12,122	0/0:34,0:34:99:0,99,1066	1/1:0,11:11:33:340,33,0	0/0:4,0:4:12:0,12,130	0/1:3,1:4:21:21,0,81	0/0:29,0:29:87:0,87,887	0/0:8,0:8:24:0,24,251	0/0:7,0:7:21:0,21,213	0/0:26,0:26:75:0,75,803	0/0:6,0:6:18:0,18,185	0/0:12,0:12:33:0,33,342	./.:.:.:.:.	0/0:19,0:19:54:0,54,550	1/1:0,10:11:27:289,27,0	0/0:18,0:18:54:0,54,555	1/1:0,4:4:12:131,12,0	0/0:7,0:7:21:0,21,200	0/0:7,0:7:18:0,18,203	0/0:11,0:11:30:0,30,328	0/0:17,0:17:45:0,45,476	0/0:17,0:17:51:0,51,526	0/0:25,0:25:60:0,60,669	0/0:16,0:16:39:0,39,449	0/0:6,0:7:18:0,18,194	0/0:1,0:1:3:0,3,30	1/1:0,2:2:6:62,6,0	1/1:0,2:2:3:32,3,0	1/1:0,4:4:12:122,12,0	1/1:0,6:6:18:177,18,0	0/0:2,0:2:6:0,6,61	0/0:4,0:4:12:0,12,130	0/0:6,0:6:18:0,18,191	0/0:4,0:4:12:0,12,126	0/0:4,0:4:12:0,12,127	0/0:1,0:1:3:0,3,31	./.:.:.:.:.	0/0:5,0:5:15:0,15,158	0/0:5,0:5:15:0,15,159	0/0:7,0:7:21:0,21,212	1/1:0,2:2:6:61,6,0	0/0:9,0:9:27:0,27,282	0/0:7,0:7:12:0,12,139	0/0:7,0:7:21:0,21,224	0/0:11,0:11:30:0,30,329	1/1:0,2:2:6:61,6,0	0/0:3,0:3:9:0,9,93	./.:.:.:.:.	0/0:1,0:1:3:0,3,33	0/0:2,0:2:6:0,6,60	0/0:5,0:5:15:0,15,157	0/0:2,0:2:6:0,6,67	0/0:3,0:3:9:0,9,96	0/0:4,0:4:12:0,12,126	0/0:3,0:3:6:0,6,76	0/0:3,0:3:9:0,9,91	0/0:6,0:6:12:0,12,150	0/0:1,0:1:3:0,3,32	0/0:2,0:2:6:0,6,64	0/0:3,0:3:6:0,6,65	0/0:5,0:5:15:0,15,161	0/0:2,0:2:6:0,6,63	0/0:6,0:6:18:0,18,192	0/0:3,0:3:9:0,9,91	1/1:0,5:5:15:162,15,0	0/0:2,0:2:6:0,6,61	0/0:3,0:3:9:0,9,99	0/0:4,0:4:12:0,12,126	0/0:7,0:7:15:0,15,178	./.:.:.:.:.	./.:.:.:.:.	0/0:1,0:1:3:0,3,32	0/1:3,2:5:50:50,0,79	0/0:7,0:7:21:0,21,219	0/0:3,0:3:9:0,9,92	0/0:4,0:4:12:0,12,122	./.:.:.:.:.	0/0:9,0:9:21:0,21,226	0/0:3,0:3:9:0,9,97	0/0:1,0:1:3:0,3,29	0/0:3,0:3:6:0,6,77	0/0:1,0:1:3:0,3,31	0/0:6,0:6:18:0,18,195	0/0:7,0:7:21:0,21,224	0/0:3,0:3:9:0,9,94	1/1:0,5:6:15:160,15,0	0/0:11,0:11:33:0,33,339	0/0:7,0:7:21:0,21,215	1/1:0,5:6:15:163,15,0	1/1:0,3:4:9:96,9,0	0/0:5,0:5:15:0,15,154	0/0:3,0:3:9:0,9,91	0/0:6,0:6:15:0,15,166	0/0:2,0:2:6:0,6,63	0/0:7,0:7:21:0,21,222	0/0:2,0:2:6:0,6,64	0/0:3,0:3:9:0,9,95	0/0:5,0:5:15:0,15,153	0/0:4,0:4:12:0,12,126	0/0:8,0:8:24:0,24,255	0/0:7,0:7:18:0,18,201	0/0:3,0:3:9:0,9,89	0/0:11,0:11:27:0,27,303	0/0:4,0:4:12:0,12,122	0/0:3,0:3:9:0,9,98	0/0:4,0:4:12:0,12,122	0/0:3,0:3:6:0,6,76	0/0:2,0:2:3:0,3,45	./.:.:.:.:.	0/0:6,0:6:9:0,9,134	0/0:5,0:5:9:0,9,120	0/0:4,0:4:6:0,6,76	0/0:6,0:6:12:0,12,139	0/0:8,0:8:24:0,24,252
chr0	169033918	.	G	T	17999.7	.	AC=134;AF=0.504;AN=266;BaseQRankSum=-2.927;DP=1119;Dels=0.00;FS=2.112;HaplotypeScore=0.1074;InbreedingCoeff=0.7733;MLEAC=140;MLEAF=0.526;MQ=59.81;MQ0=0;MQRankSum=1.191;QD=29.65;ReadPosRankSum=-3.139	GT:AD:DP:GQ:PL	0/0:44,0:44:99:0,132,1403	0/0:19,0:19:57:0,57,579	1/1:0,20:20:60:620,60,0	0/0:49,0:49:99:0,138,1501	1/1:0,29:29:87:915,87,0	1/1:0,15:15:45:473,45,0	0/0:14,0:14:42:0,42,432	./.:.:.:.:.	0/0:3,0:3:9:0,9,97	0/0:31,0:31:84:0,84,918	0/0:1,0:1:3:0,3,32	1/1:0,27:27:81:846,81,0	1/1:0,26:26:78:804,78,0	./.:.:.:.:.	0/0:20,0:20:57:0,57,594	1/1:0,24:24:72:724,72,0	1/1:0,22:22:66:672,66,0	0/0:1,0:1:3:0,3,32	1/1:0,6:6:18:185,18,0	1/1:0,5:5:15:150,15,0	1/1:0,3:3:9:99,9,0	1/1:0,11:11:33:329,33,0	0/0:33,0:33:99:0,99,1040	0/0:26,0:26:75:0,75,804	0/0:1,0:1:3:0,3,30	1/1:0,16:16:48:497,48,0	0/0:20,0:20:60:0,60,633	1/1:0,2:2:6:65,6,0	1/1:0,2:2:6:64,6,0	1/1:0,16:16:45:478,45,0	1/1:0,2:2:6:67,6,0	1/1:0,4:4:12:136,12,0	1/1:0,20:20:57:606,57,0	1/1:0,1:1:3:32,3,0	0/0:19,0:19:54:0,54,573	0/0:2,0:2:6:0,6,65	1/1:0,33:33:96:1018,96,0	0/0:7,0:7:21:0,21,207	1/1:0,16:16:45:482,45,0	0/1:3,1:4:21:21,0,82	1/1:0,1:1:3:33,3,0	1/1:0,22:22:63:670,63,0	1/1:0,18:18:51:553,51,0	0/0:24,0:24:72:0,72,780	1/1:0,25:25:75:778,75,0	0/0:15,0:15:42:0,42,450	1/1:0,18:18:54:575,54,0	0/0:1,0:1:3:0,3,32	1/1:0,2:2:6:62,6,0	0/0:5,0:5:15:0,15,154	0/0:1,0:1:3:0,3,32	0/0:2,0:2:6:0,6,63	0/0:4,0:4:12:0,12,127	1/1:0,5:5:15:152,15,0	0/0:1,0:1:3:0,3,30	1/1:0,3:3:9:92,9,0	0/0:4,0:4:12:0,12,129	0/0:5,0:5:15:0,15,158	1/1:0,1:1:3:25,3,0	0/0:4,0:4:12:0,12,123	1/1:0,4:4:12:123,12,0	1/1:0,4:4:12:122,12,0	1/1:0,14:14:42:438,42,0	0/0:6,0:6:18:0,18,182	0/0:7,0:7:21:0,21,215	0/0:5,0:5:15:0,15,157	0/0:3,0:3:9:0,9,95	1/1:0,7:7:21:218,21,0	0/0:6,0:6:18:0,18,184	0/0:2,0:2:6:0,6,61	1/1:0,1:1:3:30,3,0	0/0:2,0:2:6:0,6,63	1/1:0,4:4:12:126,12,0	0/1:1,2:3:24:58,0,24	0/0:2,0:2:6:0,6,65	0/0:3,0:3:9:0,9,97	0/0:6,0:6:18:0,18,195	1/1:0,3:3:9:97,9,0	0/0:1,0:1:3:0,3,32	1/1:0,1:1:3:34,3,0	0/0:4,0:4:12:0,12,123	0/0:1,0:1:3:0,3,32	0/0:3,0:3:9:0,9,98	1/1:0,7:7:21:222,21,0	1/1:0,7:7:21:223,21,0	0/0:3,0:3:9:0,9,99	1/1:0,9:9:27:282,27,0	0/0:2,0:2:6:0,6,67	1/1:0,6:6:18:192,18,0	1/1:0,5:5:15:166,15,0	1/1:0,1:1:3:31,3,0	1/1:0,9:9:27:280,27,0	1/1:0,6:6:18:189,18,0	1/1:0,2:2:6:64,6,0	1/1:0,6:6:18:186,18,0	0/0:1,0:1:3:0,3,31	1/1:0,4:4:12:127,12,0	0/0:4,0:4:12:0,12,122	1/1:0,3:3:9:95,9,0	0/0:4,0:4:12:0,12,120	0/0:4,0:4:12:0,12,129	1/1:0,1:1:3:31,3,0	./.:.:.:.:.	0/0:4,0:4:12:0,12,128	1/1:0,1:1:3:30,3,0	0/0:7,0:7:21:0,21,214	./.:.:.:.:.	0/0:4,0:4:12:0,12,124	0/0:1,0:1:3:0,3,32	1/1:0,9:9:27:278,27,0	1/1:0,8:8:24:250,24,0	0/0:1,0:1:3:0,3,32	0/0:6,0:6:18:0,18,178	1/1:0,7:7:21:219,21,0	1/1:0,12:12:33:360,33,0	1/1:0,3:3:9:92,9,0	1/1:0,4:4:12:122,12,0	0/0:2,0:2:6:0,6,61	0/0:3,0:3:9:0,9,93	1/1:0,2:2:6:61,6,0	0/0:7,0:7:21:0,21,220	0/0:4,0:4:12:0,12,130	1/1:0,9:9:27:286,27,0	1/1:0,7:7:21:207,21,0	1/1:0,9:9:27:279,27,0	1/1:0,9:9:27:285,27,0	1/1:0,9:9:27:275,27,0	1/1:0,9:9:27:290,27,0	0/0:7,0:7:21:0,21,225	0/0:5,0:5:9:0,9,121	0/0:1,0:1:3:0,3,31	0/0:3,0:3:6:0,6,76	0/0:6,1:7:9:0,9,134	0/0:2,0:2:3:0,3,45	0/0:2,0:2:3:0,3,45	1/1:0,3:3:9:94,9,0	0/0:19,0:19:54:0,54,604
chr0	169035525	.	C	T	2549.9	.	AC=62;AF=0.267;AN=232;BaseQRankSum=-5.236;DP=538;Dels=0.00;FS=1.929;HaplotypeScore=0.0279;InbreedingCoeff=0.6583;MLEAC=54;MLEAF=0.233;MQ=58.83;MQ0=0;MQRankSum=1.876;QD=25.50;ReadPosRankSum=-1.200	GT:AD:DP:GQ:PL	0/0:21,0:21:60:0,60,667	0/0:15,0:15:45:0,45,486	0/0:9,0:9:27:0,27,275	0/0:22,0:22:66:0,66,687	1/1:0,15:15:42:447,42,0	0/0:3,0:3:9:0,9,97	0/0:7,0:7:21:0,21,207	1/1:0,1:1:3:32,3,0	0/0:1,0:1:3:0,3,35	0/0:10,0:10:30:0,30,319	./.:.:.:.:.	0/0:10,0:10:24:0,24,272	1/1:0,5:5:15:155,15,0	1/1:0,2:2:6:63,6,0	0/0:9,0:9:27:0,27,284	1/1:0,6:6:15:173,15,0	1/1:0,8:8:18:195,18,0	./.:.:.:.:.	0/0:4,0:4:12:0,12,122	0/0:4,0:4:12:0,12,122	0/0:1,0:1:3:0,3,32	0/0:2,0:2:6:0,6,63	0/0:7,0:7:21:0,21,213	0/0:16,0:16:48:0,48,507	0/0:1,0:1:3:0,3,34	1/1:0,8:8:24:230,24,0	0/0:8,0:8:24:0,24,260	1/1:0,2:2:6:63,6,0	1/1:0,2:2:6:60,6,0	1/1:0,5:5:15:145,15,0	./.:.:.:.:.	1/1:0,1:1:3:30,3,0	1/1:0,2:2:6:65,6,0	0/0:3,0:3:9:0,9,97	0/0:9,0:9:27:0,27,277	0/0:3,0:3:9:0,9,102	0/0:10,0:10:27:0,27,297	0/0:4,0:4:9:0,9,108	1/1:0,4:4:12:130,12,0	./.:.:.:.:.	1/1:0,1:1:3:31,3,0	1/1:0,3:3:9:95,9,0	0/0:16,0:16:48:0,48,508	0/0:9,0:9:27:0,27,292	0/0:16,0:16:48:0,48,503	0/0:9,0:9:27:0,27,280	0/0:4,0:4:12:0,12,130	./.:.:.:.:.	1/1:0,2:2:6:66,6,0	0/0:3,0:3:9:0,9,97	0/0:1,0:1:3:0,3,32	0/0:1,0:1:3:0,3,31	0/0:5,0:5:15:0,15,153	./.:.:.:.:.	0/0:7,0:7:21:0,21,227	./.:.:.:.:.	0/0:4,0:4:12:0,12,127	0/0:2,0:2:6:0,6,59	1/1:0,1:1:3:31,3,0	0/0:2,0:2:6:0,6,61	1/1:0,2:2:6:61,6,0	1/1:0,3:3:9:94,9,0	1/1:0,5:5:15:158,15,0	0/0:3,0:3:9:0,9,94	0/0:2,0:2:6:0,6,59	0/0:4,0:4:12:0,12,125	0/0:1,0:1:3:0,3,32	./.:.:.:.:.	0/0:1,0:1:3:0,3,31	0/0:1,0:1:3:0,3,32	0/0:2,0:2:6:0,6,66	0/0:2,0:2:6:0,6,59	0/0:1,0:1:3:0,3,33	0/0:1,0:1:3:0,3,33	0/0:1,0:1:3:0,3,31	0/0:3,0:3:9:0,9,97	./.:.:.:.:.	0/0:6,0:6:18:0,18,181	0/0:2,0:2:6:0,6,62	0/0:2,0:2:6:0,6,62	./.:.:.:.:.	./.:.:.:.:.	0/0:3,0:3:9:0,9,97	0/0:1,0:1:3:0,3,31	0/0:2,0:2:6:0,6,65	0/0:4,0:4:12:0,12,130	0/0:4,0:4:12:0,12,122	0/0:2,0:2:6:0,6,56	0/0:2,0:2:6:0,6,68	1/1:0,2:2:6:62,6,0	0/0:2,0:2:6:0,6,58	1/1:0,3:3:9:95,9,0	1/1:0,3:3:9:89,9,0	./.:.:.:.:.	1/1:0,2:2:6:65,6,0	0/0:1,0:1:3:0,3,32	1/1:0,2:2:6:65,6,0	0/0:3,0:3:9:0,9,92	1/1:0,1:1:3:32,3,0	0/0:1,0:1:3:0,3,33	0/0:2,0:2:6:0,6,61	1/1:0,1:1:3:28,3,0	1/1:0,1:1:3:32,3,0	./.:.:.:.:.	0/0:5,0:5:15:0,15,161	0/0:7,0:7:21:0,21,223	0/0:4,0:4:12:0,12,131	0/0:8,0:8:21:0,21,236	./.:.:.:.:.	0/0:2,0:2:6:0,6,57	./.:.:.:.:.	./.:.:.:.:.	0/0:7,0:7:21:0,21,221	1/1:0,3:3:9:92,9,0	1/1:0,1:1:3:32,3,0	0/0:2,0:2:6:0,6,62	1/1:0,3:3:9:86,9,0	0/0:2,0:2:6:0,6,61	0/0:2,0:2:6:0,6,63	0/0:4,0:4:12:0,12,130	0/0:5,0:5:15:0,15,158	0/0:2,0:2:6:0,6,65	0/0:4,0:4:12:0,12,130	0/0:4,0:4:12:0,12,130	0/0:5,0:5:15:0,15,157	0/0:2,0:2:6:0,6,64	./.:.:.:.:.	0/0:7,0:7:21:0,21,216	0/0:3,0:3:9:0,9,100	0/0:5,0:5:9:0,9,122	0/0:2,0:2:3:0,3,45	./.:.:.:.:.	./.:.:.:.:.	0/0:6,0:6:9:0,9,134	./.:.:.:.:.	./.:.:.:.:.	0/0:33,0:33:99:0,99,1115
chr0	169036149	.	T	G	14693.9	.	AC=138;AF=0.523;AN=264;BaseQRankSum=0.480;DP=1074;Dels=0.00;FS=0.694;HaplotypeScore=0.1067;InbreedingCoeff=0.7501;MLEAC=140;MLEAF=0.530;MQ=56.00;MQ0=2;MQRankSum=-1.285;QD=28.04;ReadPosRankSum=-3.375	GT:AD:DP:GQ:PL	0/0:56,0:56:99:0,168,1820	0/0:21,0:21:60:0,60,643	1/1:0,17:17:48:507,48,0	0/0:52,0:52:99:0,156,1569	1/1:0,9:9:27:293,27,0	1/1:1,12:13:6:332,6,0	0/0:10,0:10:30:0,30,310	1/1:0,2:2:6:59,6,0	0/0:2,0:2:6:0,6,64	0/0:13,0:13:30:0,30,354	0/0:5,0:5:12:0,12,128	1/1:0,18:18:54:553,54,0	1/1:0,12:12:33:365,33,0	1/1:0,2:2:6:65,6,0	0/0:21,0:21:63:0,63,642	1/1:0,19:19:57:582,57,0	1/1:0,20:20:51:577,51,0	0/0:1,0:1:3:0,3,32	1/1:0,13:13:33:366,33,0	1/1:0,5:5:15:151,15,0	0/1:1,6:7:12:170,0,12	1/1:0,18:18:51:534,51,0	0/0:18,0:18:51:0,51,521	0/0:20,0:20:60:0,60,620	0/0:8,0:8:24:0,24,260	1/1:0,17:17:51:534,51,0	0/0:22,0:22:60:0,60,644	1/1:0,9:9:27:303,27,0	0/1:1,6:7:13:171,0,13	1/1:0,23:23:69:709,69,0	1/1:0,8:8:24:247,24,0	1/1:0,2:2:6:65,6,0	1/1:0,17:17:45:491,45,0	1/1:0,5:5:15:160,15,0	0/0:17,0:17:45:0,45,499	0/0:7,0:7:21:0,21,221	1/1:0,16:16:45:478,45,0	0/0:15,0:15:42:0,42,434	1/1:0,19:19:57:592,57,0	0/0:3,0:3:6:0,6,65	0/1:1,5:6:14:141,0,14	1/1:0,9:9:27:278,27,0	1/1:0,16:16:45:476,45,0	0/0:28,0:28:84:0,84,857	1/1:0,18:18:51:546,51,0	0/0:33,0:33:90:0,90,977	1/1:0,8:8:18:212,18,0	0/0:9,0:9:27:0,27,287	1/1:0,1:1:3:31,3,0	0/0:2,0:2:6:0,6,57	0/0:3,0:3:9:0,9,100	0/0:1,0:1:3:0,3,30	0/0:6,0:6:18:0,18,191	1/1:0,3:3:9:93,9,0	./.:.:.:.:.	1/1:0,4:4:12:130,12,0	0/0:5,0:5:15:0,15,153	0/0:6,0:6:15:0,15,168	1/1:0,5:5:15:155,15,0	0/0:4,0:4:9:0,9,108	1/1:0,4:4:12:107,12,0	1/1:0,3:3:9:93,9,0	1/1:0,8:8:24:243,24,0	0/0:4,0:4:12:0,12,129	0/0:6,0:6:15:0,15,172	0/0:3,0:3:6:0,6,75	0/0:5,0:5:15:0,15,151	1/1:0,4:4:12:118,12,0	0/0:3,0:3:9:0,9,93	0/0:2,0:2:6:0,6,62	1/1:0,2:2:6:62,6,0	0/0:3,0:3:9:0,9,94	1/1:0,1:1:3:32,3,0	1/1:0,1:1:3:30,3,0	0/0:2,0:2:6:0,6,61	0/0:6,0:6:18:0,18,182	0/0:2,0:2:6:0,6,67	1/1:0,3:3:9:96,9,0	0/0:3,0:3:9:0,9,97	./.:.:.:.:.	0/0:4,0:4:12:0,12,120	0/0:1,0:1:3:0,3,29	0/0:4,0:4:12:0,12,128	1/1:0,6:6:18:187,18,0	1/1:0,2:2:6:61,6,0	0/0:10,0:10:30:0,30,306	1/1:0,5:5:15:155,15,0	0/0:7,0:7:21:0,21,219	1/1:0,4:4:9:107,9,0	1/1:0,5:5:15:166,15,0	1/1:0,4:4:12:125,12,0	1/1:0,2:2:6:65,6,0	1/1:0,6:6:18:184,18,0	1/1:0,1:1:3:31,3,0	1/1:0,1:1:3:28,3,0	0/1:2,1:3:23:23,0,44	1/1:0,5:5:15:159,15,0	0/0:3,0:3:9:0,9,92	1/1:0,2:2:6:61,6,0	0/0:1,0:1:3:0,3,30	0/1:7,1:8:11:11,0,201	1/1:0,1:1:3:30,3,0	0/1:2,1:3:23:23,0,51	0/0:2,0:2:6:0,6,60	1/1:0,7:7:21:221,21,0	0/0:7,0:7:21:0,21,215	1/1:0,5:5:12:132,12,0	0/0:11,0:11:33:0,33,341	0/0:7,0:7:21:0,21,210	1/1:0,9:9:27:282,27,0	1/1:0,5:5:15:156,15,0	0/0:7,0:7:21:0,21,210	0/0:6,0:6:18:0,18,187	1/1:0,5:5:15:155,15,0	1/1:0,6:6:18:190,18,0	1/1:0,2:2:6:62,6,0	1/1:0,5:5:15:152,15,0	1/1:0,5:5:15:157,15,0	0/0:1,0:1:3:0,3,30	1/1:0,5:5:15:161,15,0	0/0:4,0:4:12:0,12,126	0/0:1,0:1:3:0,3,32	1/1:0,10:10:30:314,30,0	1/1:0,7:7:21:214,21,0	1/1:0,4:4:12:120,12,0	1/1:0,6:6:18:180,18,0	1/1:0,5:5:15:156,15,0	1/1:0,6:6:15:167,15,0	0/0:4,0:4:12:0,12,120	./.:.:.:.:.	./.:.:.:.:.	0/0:2,0:2:3:0,3,32	0/0:4,0:4:6:0,6,89	0/0:7,0:7:12:0,12,152	0/0:6,0:6:9:0,9,134	./.:.:.:.:.	0/0:23,0:23:69:0,69,769
chr0	169036188	.	G	A	3352.45	.	AC=40;AF=0.155;AN=258;BaseQRankSum=0.309;DP=1048;Dels=0.00;FS=2.960;HaplotypeScore=0.0667;InbreedingCoeff=0.7542;MLEAC=37;MLEAF=0.143;MQ=54.15;MQ0=4;MQRankSum=-2.709;QD=26.19;ReadPosRankSum=-0.085	GT:AD:DP:GQ:PL	0/0:69,0:69:99:0,207,2153	0/0:20,0:20:57:0,57,590	0/0:9,0:9:27:0,27,280	0/0:46,0:46:99:0,132,1358	0/0:8,0:8:24:0,24,247	0/0:11,0:11:33:0,33,333	0/0:10,0:10:30:0,30,296	0/0:1,0:1:3:0,3,35	0/0:3,0:3:9:0,9,96	0/0:15,0:15:36:0,36,392	0/0:1,0:1:3:0,3,31	0/0:14,0:14:39:0,39,417	0/0:10,0:10:27:0,27,286	0/0:2,0:2:6:0,6,61	0/0:12,0:12:36:0,36,371	0/0:14,0:14:42:0,42,434	0/0:23,0:23:60:0,60,633	0/0:2,0:2:6:0,6,63	0/0:9,0:9:27:0,27,264	1/1:0,8:9:24:225,24,0	0/0:7,0:7:21:0,21,222	1/1:0,15:15:39:420,39,0	0/0:16,0:16:48:0,48,485	0/0:25,0:25:72:0,72,728	0/0:4,0:4:12:0,12,122	0/0:17,0:17:51:0,51,504	0/0:17,0:17:51:0,51,513	0/0:6,0:6:15:0,15,161	0/0:10,0:10:30:0,30,331	0/0:13,0:13:39:0,39,391	0/0:13,0:13:39:0,39,414	0/0:5,0:5:15:0,15,162	0/0:18,0:18:51:0,51,526	1/1:0,3:3:9:91,9,0	0/0:15,1:16:17:0,17,417	0/0:6,0:6:18:0,18,190	0/0:21,0:21:57:0,57,603	0/0:14,0:14:36:0,36,387	0/0:16,0:16:48:0,48,493	0/0:4,0:4:12:0,12,120	0/0:5,0:5:15:0,15,162	0/0:8,0:8:24:0,24,247	0/0:14,0:14:39:0,39,403	0/0:27,0:27:81:0,81,829	1/1:0,22:22:66:668,66,0	0/0:33,0:33:90:0,90,965	0/0:4,0:4:12:0,12,118	0/0:7,0:7:21:0,21,227	./.:.:.:.:.	0/0:4,0:4:12:0,12,127	0/0:6,0:6:18:0,18,182	0/0:4,0:4:12:0,12,123	0/0:6,0:6:18:0,18,181	0/0:1,0:1:3:0,3,31	./.:.:.:.:.	0/0:9,0:9:27:0,27,285	0/0:6,0:6:18:0,18,189	0/0:2,0:2:6:0,6,61	0/0:4,0:4:12:0,12,121	0/0:3,0:3:9:0,9,91	0/0:4,0:4:12:0,12,118	0/0:6,0:6:15:0,15,161	0/0:5,0:5:15:0,15,154	0/0:2,0:2:6:0,6,59	0/0:2,0:2:6:0,6,60	0/0:5,0:5:9:0,9,123	0/0:5,0:5:12:0,12,124	0/0:7,0:7:21:0,21,210	0/0:2,0:2:6:0,6,59	0/0:6,0:6:18:0,18,190	0/0:1,0:1:3:0,3,29	0/0:2,0:2:6:0,6,59	1/1:0,2:2:6:61,6,0	./.:.:.:.:.	0/0:6,0:6:15:0,15,147	0/0:5,0:5:15:0,15,148	0/0:1,0:1:3:0,3,32	1/1:0,4:4:12:125,12,0	0/0:5,0:5:15:0,15,154	1/1:0,1:1:3:33,3,0	0/0:3,0:3:6:0,6,64	0/0:4,0:4:9:0,9,105	0/0:6,0:6:18:0,18,189	1/1:0,8:8:21:229,21,0	0/0:2,0:2:6:0,6,59	0/0:6,0:6:18:0,18,181	1/1:0,7:7:21:215,21,0	0/0:8,0:8:24:0,24,247	./.:.:.:.:.	0/0:9,0:9:27:0,27,287	1/1:0,3:3:9:89,9,0	0/0:2,0:2:6:0,6,57	0/0:7,0:7:21:0,21,214	0/0:3,0:3:9:0,9,95	0/0:2,0:2:6:0,6,61	0/0:1,0:1:3:0,3,32	0/0:5,0:5:15:0,15,149	0/0:3,0:3:9:0,9,93	0/0:3,0:3:9:0,9,92	0/0:3,0:3:9:0,9,91	0/0:10,0:10:30:0,30,317	0/0:2,0:2:6:0,6,65	0/0:1,0:1:3:0,3,30	0/0:2,0:2:6:0,6,64	1/1:0,4:4:12:122,12,0	0/0:5,0:5:15:0,15,153	1/1:0,6:6:18:191,18,0	0/0:7,0:7:21:0,21,212	0/0:10,0:10:30:0,30,312	0/0:7,0:7:21:0,21,215	0/0:7,0:7:21:0,21,211	0/0:10,0:10:30:0,30,317	0/0:7,0:7:21:0,21,207	0/0:4,0:4:12:0,12,122	0/0:5,0:5:15:0,15,151	1/1:0,5:5:15:153,15,0	0/0:3,0:3:9:0,9,91	0/0:6,0:6:18:0,18,180	./.:.:.:.:.	1/1:0,7:7:21:212,21,0	0/0:4,0:4:12:0,12,126	0/0:4,0:4:12:0,12,120	1/1:0,7:7:21:207,21,0	1/1:0,8:8:24:238,24,0	1/1:0,4:4:12:122,12,0	1/1:0,5:5:15:146,15,0	1/1:0,5:5:15:150,15,0	1/1:0,3:3:9:94,9,0	0/0:6,0:6:18:0,18,181	./.:.:.:.:.	./.:.:.:.:.	0/0:2,0:2:3:0,3,44	0/0:2,0:2:3:0,3,45	0/0:4,0:5:6:0,6,89	0/0:4,0:4:6:0,6,89	./.:.:.:.:.	0/0:25,0:25:75:0,75,823
chr0	169041907	.	G	A	1433.24	.	AC=40;AF=0.168;AN=238;BaseQRankSum=1.559;DP=506;Dels=0.00;FS=0.522;HaplotypeScore=0.0675;InbreedingCoeff=0.5793;MLEAC=32;MLEAF=0.134;MQ=58.96;MQ0=0;MQRankSum=-0.264;QD=25.14;ReadPosRankSum=-0.731	GT:AD:DP:GQ:PL	0/0:21,0:21:60:0,60,641	0/0:23,0:23:63:0,63,686	0/0:6,0:6:18:0,18,191	0/0:14,0:14:42:0,42,427	0/0:9,0:9:21:0,21,255	0/0:6,0:6:18:0,18,176	0/0:1,0:1:3:0,3,31	0/0:3,0:3:9:0,9,97	0/0:2,0:2:6:0,6,61	0/0:8,0:8:24:0,24,257	0/0:2,0:2:6:0,6,63	0/0:3,0:3:3:0,3,45	0/0:10,0:10:30:0,30,311	0/0:1,0:1:3:0,3,29	0/0:14,0:14:36:0,36,403	0/0:7,0:7:21:0,21,213	0/0:3,0:3:9:0,9,97	0/0:2,0:2:6:0,6,60	0/0:7,0:7:18:0,18,187	1/1:0,2:2:6:63,6,0	0/0:3,0:3:9:0,9,96	1/1:0,2:2:6:61,6,0	0/0:7,0:7:21:0,21,204	0/0:6,0:6:18:0,18,189	0/0:2,0:2:6:0,6,63	0/0:8,0:8:24:0,24,250	0/0:5,0:5:15:0,15,157	0/0:6,0:6:18:0,18,182	0/0:2,0:2:6:0,6,62	0/0:10,0:10:27:0,27,286	0/0:4,0:4:12:0,12,113	0/0:5,0:5:15:0,15,151	./.:.:.:.:.	1/1:0,4:4:12:132,12,0	0/0:7,0:7:21:0,21,208	0/0:6,0:6:15:0,15,155	0/0:10,0:10:27:0,27,295	./.:.:.:.:.	0/0:4,0:4:12:0,12,118	0/0:2,0:2:6:0,6,62	0/0:3,0:3:9:0,9,93	0/0:1,0:1:3:0,3,32	0/0:3,0:3:9:0,9,97	0/0:7,0:7:21:0,21,215	1/1:0,7:7:21:217,21,0	0/0:11,0:11:33:0,33,334	0/0:7,0:7:21:0,21,212	0/0:4,0:4:12:0,12,108	0/0:4,0:4:12:0,12,122	0/0:4,0:4:12:0,12,122	0/0:1,0:1:3:0,3,34	0/0:4,0:4:12:0,12,117	0/0:2,0:2:6:0,6,60	0/0:5,0:5:15:0,15,160	0/0:2,0:2:6:0,6,63	0/0:3,0:3:9:0,9,86	0/0:5,0:5:15:0,15,151	0/0:2,0:2:6:0,6,67	0/0:1,0:1:3:0,3,28	0/0:4,0:4:12:0,12,126	./.:.:.:.:.	0/0:2,0:2:6:0,6,61	0/0:2,0:2:6:0,6,61	0/0:3,0:3:9:0,9,94	0/0:1,0:1:3:0,3,34	0/0:5,0:5:15:0,15,148	./.:.:.:.:.	0/0:8,0:8:24:0,24,244	0/0:2,0:2:6:0,6,63	0/0:5,0:5:15:0,15,151	0/0:1,0:1:3:0,3,30	./.:.:.:.:.	1/1:0,1:1:3:33,3,0	1/1:0,1:1:3:32,3,0	0/0:1,0:1:3:0,3,32	0/0:1,0:1:3:0,3,31	0/0:3,0:3:9:0,9,93	1/1:0,3:3:9:90,9,0	./.:.:.:.:.	1/1:0,4:4:12:119,12,0	0/0:1,0:1:3:0,3,34	./.:.:.:.:.	0/0:5,0:5:15:0,15,160	1/1:0,1:1:3:33,3,0	0/0:2,0:2:6:0,6,60	0/0:7,0:7:18:0,18,189	1/1:0,4:4:12:122,12,0	0/0:5,0:5:15:0,15,154	./.:.:.:.:.	0/0:2,0:2:6:0,6,64	1/1:0,2:2:6:61,6,0	0/0:4,0:4:12:0,12,124	0/0:5,0:5:15:0,15,154	./.:.:.:.:.	0/0:1,0:1:3:0,3,32	0/0:1,0:1:3:0,3,30	0/0:4,0:4:12:0,12,118	0/0:1,0:1:3:0,3,32	0/0:3,0:3:9:0,9,92	0/0:2,0:2:6:0,6,60	0/0:2,0:2:6:0,6,67	./.:.:.:.:.	0/0:2,0:2:6:0,6,61	0/0:3,0:3:6:0,6,71	1/1:0,2:2:6:67,6,0	0/0:4,0:4:12:0,12,122	1/1:0,1:1:3:32,3,0	0/0:1,0:1:3:0,3,29	0/0:6,0:6:18:0,18,180	0/0:2,0:2:6:0,6,59	0/0:4,0:4:12:0,12,120	0/0:6,0:6:18:0,18,185	./.:.:.:.:.	0/0:5,0:5:15:0,15,156	0/0:2,0:2:6:0,6,61	./.:.:.:.:.	0/0:4,0:4:12:0,12,113	0/0:2,0:2:6:0,6,59	0/0:3,0:3:9:0,9,91	1/1:0,1:1:3:32,3,0	0/0:1,0:1:3:0,3,30	0/0:4,0:4:12:0,12,127	1/1:0,8:8:24:253,24,0	1/1:0,2:2:6:61,6,0	1/1:0,1:1:3:30,3,0	1/1:0,4:4:12:130,12,0	1/1:0,1:1:3:32,3,0	1/1:0,6:6:18:186,18,0	0/0:1,0:1:3:0,3,30	./.:.:.:.:.	0/0:2,0:2:3:0,3,45	./.:.:.:.:.	./.:.:.:.:.	./.:.:.:.:.	./.:.:.:.:.	./.:.:.:.:.	0/0:14,0:14:42:0,42,443
chr0	169042893	.	G	T	624.33	.	AC=18;AF=0.088;AN=204;BaseQRankSum=-0.890;DP=529;Dels=0.00;FS=10.797;HaplotypeScore=0.0388;InbreedingCoeff=0.3517;MLEAC=14;MLEAF=0.069;MQ=41.87;MQ0=46;MQRankSum=-1.124;QD=17.84;ReadPosRankSum=-1.311	GT:AD:DP:GQ:PL	0/0:47,0:47:99:0,114,1177	0/0:12,0:12:12:0,12,126	0/0:10,0:10:24:0,24,247	0/0:24,0:24:57:0,57,599	1/1:0,12:12:24:240,24,0	0/0:7,0:7:15:0,15,158	0/0:8,0:8:18:0,18,192	0/0:2,0:2:6:0,6,68	0/0:1,0:1:3:0,3,32	0/0:12,0:12:12:0,12,118	./.:.:.:.:.	0/0:8,0:8:15:0,15,156	0/0:14,0:14:24:0,24,250	0/0:1,0:1:3:0,3,33	0/0:10,0:10:24:0,24,249	0/0:6,0:6:15:0,15,154	1/1:0,5:5:6:61,6,0	0/0:1,0:1:3:0,3,33	0/0:5,0:5:12:0,12,135	./.:.:.:.:.	0/0:1,0:1:3:0,3,32	0/0:3,0:3:9:0,9,92	0/0:8,0:8:18:0,18,185	0/0:16,0:16:30:0,30,310	./.:.:.:.:.	0/0:7,0:7:12:0,12,126	0/0:9,0:9:24:0,24,244	0/0:3,0:3:6:0,6,67	0/0:1,0:1:3:0,3,33	0/0:11,0:11:27:0,27,289	./.:.:.:.:.	0/0:2,0:2:6:0,6,66	0/0:2,0:2:6:0,6,63	./.:.:.:.:.	0/0:11,0:11:30:0,30,310	0/0:3,0:3:9:0,9,89	0/0:9,0:9:18:0,18,193	0/0:4,0:4:12:0,12,123	0/0:4,0:4:12:0,12,124	0/0:1,0:1:3:0,3,35	0/0:1,0:1:3:0,3,31	0/0:6,0:6:6:0,6,55	0/0:11,0:11:27:0,27,298	0/0:9,0:9:9:0,9,97	0/0:10,0:10:30:0,30,308	0/0:11,0:11:27:0,27,279	0/0:8,0:8:18:0,18,183	0/0:1,0:1:3:0,3,34	0/0:1,0:1:3:0,3,32	0/0:2,0:2:6:0,6,63	./.:.:.:.:.	./.:.:.:.:.	0/0:1,0:1:3:0,3,32	./.:.:.:.:.	0/0:6,0:6:12:0,12,127	./.:.:.:.:.	0/0:2,0:2:6:0,6,61	0/0:4,0:4:12:0,12,122	./.:.:.:.:.	0/0:2,0:2:6:0,6,63	0/0:5,0:5:15:0,15,156	0/0:4,0:4:6:0,6,63	1/1:0,2:2:3:31,3,0	./.:.:.:.:.	0/0:4,0:4:6:0,6,63	0/0:5,0:5:6:0,6,64	0/0:2,0:2:3:0,3,35	1/1:0,6:6:18:189,18,0	1/1:0,1:1:3:30,3,0	./.:.:.:.:.	./.:.:.:.:.	0/0:3,0:3:9:0,9,94	0/0:1,0:1:3:0,3,32	0/0:2,0:2:6:0,6,60	0/0:4,0:4:12:0,12,123	0/0:1,0:1:3:0,3,29	./.:.:.:.:.	0/0:1,0:1:3:0,3,33	./.:.:.:.:.	0/0:1,0:1:3:0,3,30	./.:.:.:.:.	./.:.:.:.:.	./.:.:.:.:.	0/0:2,0:2:6:0,6,60	0/0:4,0:4:12:0,12,124	0/0:1,0:1:3:0,3,33	0/0:4,0:4:9:0,9,89	0/0:1,0:1:3:0,3,29	1/1:0,3:3:9:92,9,0	1/1:0,2:2:6:56,6,0	./.:.:.:.:.	0/0:1,0:1:3:0,3,32	0/0:2,0:2:6:0,6,63	./.:.:.:.:.	0/0:2,0:2:3:0,3,30	0/0:1,0:1:3:0,3,33	0/0:3,0:3:3:0,3,32	./.:.:.:.:.	0/0:1,0:1:3:0,3,29	0/0:2,0:2:6:0,6,63	./.:.:.:.:.	./.:.:.:.:.	0/0:1,0:1:3:0,3,32	./.:.:.:.:.	0/0:3,0:3:3:0,3,27	0/0:6,0:6:18:0,18,189	./.:.:.:.:.	0/0:5,0:5:12:0,12,123	./.:.:.:.:.	./.:.:.:.:.	./.:.:.:.:.	./.:.:.:.:.	0/0:3,0:3:6:0,6,57	0/0:1,0:1:3:0,3,32	./.:.:.:.:.	1/1:0,3:3:9:91,9,0	1/1:0,1:1:3:31,3,0	0/0:2,0:2:6:0,6,62	0/0:1,0:1:3:0,3,32	0/0:3,0:3:9:0,9,94	./.:.:.:.:.	0/0:4,0:4:9:0,9,93	0/0:5,0:5:9:0,9,95	./.:.:.:.:.	0/0:3,0:3:3:0,3,32	0/0:3,0:3:9:0,9,97	0/0:2,0:2:6:0,6,60	0/0:2,0:2:3:0,3,32	./.:.:.:.:.	0/0:2,0:2:3:0,3,45	./.:.:.:.:.	./.:.:.:.:.	0/0:6,0:6:9:0,9,134	0/0:2,0:2:3:0,3,45	0/0:3,0:3:6:0,6,77	0/0:2,0:2:6:0,6,61	0/0:15,0:15:45:0,45,513
chr0	169043036	.	T	A	8567.68	.	AC=79;AF=0.299;AN=264;BaseQRankSum=-6.563;DP=919;Dels=0.00;FS=1.766;HaplotypeScore=0.0660;InbreedingCoeff=0.6513;MLEAC=77;MLEAF=0.292;MQ=57.21;MQ0=0;MQRankSum=-0.093;QD=26.04;ReadPosRankSum=2.403	GT:AD:DP:GQ:PL	1/1:0,63:63:99:1858,180,0	1/1:0,18:18:54:533,54,0	1/1:0,19:19:57:570,57,0	0/0:43,0:43:99:0,129,1329	0/0:19,0:19:57:0,57,573	1/1:0,15:15:42:429,42,0	0/0:9,0:9:27:0,27,272	0/0:3,0:3:9:0,9,96	./.:.:.:.:.	0/0:18,0:18:51:0,51,546	0/0:2,0:2:6:0,6,65	0/0:14,0:14:42:0,42,445	0/0:20,0:20:60:0,60,623	0/0:1,0:1:3:0,3,31	0/0:22,0:22:66:0,66,664	0/0:20,0:20:60:0,60,610	0/0:10,0:10:24:0,24,259	0/1:1,3:4:20:84,0,20	1/1:0,5:5:15:149,15,0	1/1:0,3:3:9:90,9,0	0/0:2,0:2:6:0,6,67	1/1:0,16:16:36:422,36,0	1/1:0,18:18:54:535,54,0	0/0:21,0:21:60:0,60,626	0/0:1,0:1:3:0,3,31	0/0:17,0:17:51:0,51,527	0/0:10,0:10:30:0,30,310	./.:.:.:.:.	./.:.:.:.:.	0/0:15,0:15:42:0,42,443	0/0:1,0:1:3:0,3,32	0/0:3,0:3:6:0,6,60	0/0:4,0:4:12:0,12,122	0/1:2,1:3:23:23,0,54	0/0:15,0:15:45:0,45,472	0/1:2,3:5:52:52,0,53	1/1:0,20:20:57:595,57,0	0/1:6,7:13:99:168,0,144	0/0:11,0:11:33:0,33,336	0/0:4,0:4:12:0,12,133	0/0:2,0:2:6:0,6,68	0/0:18,0:18:54:0,54,556	1/1:0,12:12:33:345,33,0	0/0:20,0:20:60:0,60,628	1/1:0,19:19:54:558,54,0	0/0:27,0:27:81:0,81,828	1/1:0,15:15:45:453,45,0	1/1:0,2:2:6:59,6,0	0/0:2,0:2:6:0,6,63	0/0:1,0:1:3:0,3,31	0/0:1,0:1:3:0,3,32	0/0:2,0:2:6:0,6,64	0/0:3,0:3:9:0,9,96	0/0:3,0:3:9:0,9,93	0/0:5,0:5:15:0,15,155	0/0:3,0:3:9:0,9,95	0/0:5,0:5:15:0,15,155	0/0:6,0:6:18:0,18,188	0/0:3,0:3:9:0,9,94	0/0:5,0:5:15:0,15,158	0/0:2,0:2:6:0,6,61	0/0:1,0:1:3:0,3,30	0/0:8,0:8:18:0,18,214	0/0:7,0:7:21:0,21,214	0/0:10,0:10:27:0,27,287	0/0:4,0:4:12:0,12,126	0/0:2,0:2:6:0,6,64	0/0:5,0:5:15:0,15,153	0/0:2,0:2:6:0,6,62	1/1:0,1:1:3:31,3,0	0/0:1,0:1:3:0,3,32	1/1:0,3:3:9:91,9,0	1/1:0,5:5:15:157,15,0	0/1:4,3:7:68:68,0,101	0/0:2,0:2:6:0,6,63	0/0:4,0:4:12:0,12,123	1/1:0,1:1:3:31,3,0	1/1:0,2:2:6:61,6,0	1/1:0,1:1:3:31,3,0	1/1:0,4:4:9:103,9,0	1/1:0,1:1:3:31,3,0	0/0:2,0:2:6:0,6,61	1/1:0,2:2:6:62,6,0	1/1:0,5:5:12:144,12,0	1/1:0,4:4:12:126,12,0	0/0:2,0:2:6:0,6,65	0/0:5,0:5:15:0,15,151	0/0:2,0:2:6:0,6,61	0/0:3,0:3:9:0,9,93	0/0:6,0:6:18:0,18,195	0/0:2,0:2:6:0,6,61	0/0:4,0:4:12:0,12,126	0/0:1,0:1:3:0,3,33	0/0:2,0:2:6:0,6,65	0/0:2,0:2:6:0,6,64	0/0:2,0:2:6:0,6,63	0/0:3,0:3:9:0,9,90	./.:.:.:.:.	0/0:2,0:2:6:0,6,61	0/0:2,0:2:6:0,6,61	1/1:0,3:3:9:95,9,0	0/0:1,0:1:3:0,3,32	0/0:4,0:4:12:0,12,120	1/1:0,1:1:3:30,3,0	1/1:0,1:1:3:30,3,0	1/1:0,5:5:15:150,15,0	1/1:0,3:3:9:89,9,0	0/0:8,0:8:21:0,21,236	0/0:4,0:4:12:0,12,123	0/0:2,0:2:3:0,3,45	0/0:8,0:8:24:0,24,245	0/0:4,0:4:12:0,12,122	0/0:4,0:4:12:0,12,122	0/0:10,0:10:30:0,30,306	0/0:7,0:7:18:0,18,202	0/0:3,0:3:9:0,9,92	0/0:1,0:1:3:0,3,31	1/1:0,4:4:12:116,12,0	0/0:2,0:2:6:0,6,63	1/1:0,1:1:3:32,3,0	0/0:3,0:3:9:0,9,95	0/0:5,0:5:15:0,15,153	1/1:0,3:3:9:89,9,0	1/1:0,5:5:15:150,15,0	1/1:0,6:6:18:178,18,0	1/1:0,5:5:15:148,15,0	0/0:7,0:7:21:0,21,210	1/1:0,4:4:12:118,12,0	1/1:0,2:2:6:59,6,0	0/0:5,0:5:9:0,9,122	0/0:2,0:2:3:0,3,45	0/0:2,0:2:3:0,3,45	./.:.:.:.:.	0/0:1,0:1:3:0,3,31	0/0:1,0:1:3:0,3,31	0/0:5,0:5:15:0,15,157	0/0:21,0:21:63:0,63,722
chr0	169043749	.	G	T	1766.28	.	AC=32;AF=0.129;AN=248;BaseQRankSum=-0.811;DP=816;Dels=0.00;FS=8.648;HaplotypeScore=0.1281;InbreedingCoeff=0.5940;MLEAC=26;MLEAF=0.105;MQ=59.30;MQ0=0;MQRankSum=-1.146;QD=22.36;ReadPosRankSum=-0.020	GT:AD:DP:GQ:PL	0/0:46,0:46:99:0,138,1495	0/0:12,0:12:36:0,36,387	0/0:27,0:27:78:0,78,839	0/0:42,0:42:99:0,114,1224	0/0:6,0:6:18:0,18,183	0/0:10,0:10:30:0,30,305	0/0:13,0:13:27:0,27,305	0/0:2,0:2:6:0,6,63	0/0:3,0:3:9:0,9,92	0/0:13,0:13:39:0,39,398	0/0:3,0:3:9:0,9,97	0/0:11,0:11:33:0,33,347	0/0:10,0:10:30:0,30,318	./.:.:.:.:.	0/0:13,0:13:39:0,39,394	0/0:19,0:19:51:0,51,560	0/0:11,0:11:33:0,33,335	./.:.:.:.:.	0/0:5,0:5:15:0,15,161	1/1:0,3:3:9:92,9,0	0/0:3,0:3:6:0,6,65	0/0:9,0:9:27:0,27,283	1/1:0,12:12:36:360,36,0	0/0:21,0:21:63:0,63,666	0/0:4,0:4:12:0,12,126	0/0:21,0:21:54:0,54,575	0/0:6,0:6:18:0,18,189	0/0:5,0:5:15:0,15,153	0/0:1,0:1:3:0,3,29	0/0:9,0:9:27:0,27,283	0/0:5,0:5:15:0,15,166	0/0:3,0:3:9:0,9,86	0/0:10,0:10:27:0,27,301	./.:.:.:.:.	0/0:13,0:13:39:0,39,405	0/0:3,0:3:9:0,9,96	0/0:16,0:16:42:0,42,475	0/0:14,0:14:39:0,39,420	0/0:4,0:4:12:0,12,117	0/0:1,0:1:3:0,3,31	0/0:6,0:6:18:0,18,189	0/0:9,0:9:24:0,24,267	0/0:11,0:11:33:0,33,347	0/0:11,0:11:33:0,33,348	1/1:1,13:14:33:377,33,0	0/0:18,0:18:48:0,48,516	0/0:18,0:18:54:0,54,576	0/0:2,0:2:6:0,6,68	0/0:3,0:3:6:0,6,79	0/0:8,0:8:24:0,24,256	0/0:3,0:3:9:0,9,94	0/0:2,0:2:6:0,6,64	0/0:8,0:8:24:0,24,241	0/0:6,0:6:18:0,18,190	0/0:1,0:1:3:0,3,31	0/0:4,0:4:12:0,12,118	0/0:4,0:4:12:0,12,130	0/0:1,0:1:3:0,3,32	0/0:4,0:4:12:0,12,123	0/0:5,0:5:15:0,15,162	0/0:2,0:2:6:0,6,63	0/0:3,0:3:9:0,9,100	0/0:13,0:13:36:0,36,386	0/0:4,0:4:12:0,12,127	0/0:5,0:5:15:0,15,157	0/0:3,0:4:9:0,9,97	0/0:2,0:2:6:0,6,59	./.:.:.:.:.	0/0:2,0:2:6:0,6,61	./.:.:.:.:.	0/0:5,0:5:15:0,15,158	0/0:1,0:1:3:0,3,33	1/1:0,1:1:3:32,3,0	0/1:4,2:6:30:30,0,110	0/0:7,0:7:15:0,15,186	0/0:1,0:1:3:0,3,32	0/0:2,0:2:3:0,3,45	1/1:0,3:3:6:65,6,0	0/0:2,0:2:6:0,6,65	0/0:6,0:6:15:0,15,175	0/0:4,0:4:12:0,12,124	0/0:2,0:2:6:0,6,61	0/0:7,0:7:21:0,21,215	1/1:0,4:4:12:122,12,0	0/1:2,2:4:51:51,0,54	0/0:4,0:4:12:0,12,117	0/0:7,0:7:21:0,21,225	0/0:3,0:3:9:0,9,97	0/0:5,0:5:15:0,15,150	0/0:5,0:5:15:0,15,158	./.:.:.:.:.	0/0:4,0:4:12:0,12,121	0/0:2,0:2:6:0,6,66	0/0:5,0:5:15:0,15,162	./.:.:.:.:.	./.:.:.:.:.	0/0:5,0:5:15:0,15,153	0/0:3,0:3:9:0,9,98	0/0:2,0:2:6:0,6,59	./.:.:.:.:.	0/0:2,0:2:6:0,6,64	0/0:3,0:3:6:0,6,59	0/0:5,0:5:15:0,15,157	1/1:0,2:2:6:65,6,0	./.:.:.:.:.	1/1:0,6:6:18:188,18,0	0/0:2,0:2:6:0,6,59	0/0:8,0:8:24:0,24,243	0/0:2,0:2:6:0,6,63	0/0:4,0:4:6:0,6,89	0/0:7,0:7:21:0,21,224	0/0:2,0:2:6:0,6,64	0/0:11,0:11:30:0,30,324	0/0:4,0:4:12:0,12,130	0/0:1,0:1:3:0,3,32	0/0:2,0:2:6:0,6,65	./.:.:.:.:.	0/0:4,0:4:12:0,12,126	0/0:3,0:3:9:0,9,97	1/1:0,5:5:12:141,12,0	0/0:5,0:5:15:0,15,163	0/0:3,0:3:9:0,9,97	1/1:0,4:4:12:129,12,0	1/1:0,4:4:12:127,12,0	1/1:0,3:3:9:81,9,0	1/1:0,3:3:9:95,9,0	0/0:6,0:6:15:0,15,176	1/1:0,2:2:6:63,6,0	1/1:0,3:3:9:92,9,0	./.:.:.:.:.	./.:.:.:.:.	0/0:2,0:2:3:0,3,31	0/0:2,0:2:3:0,3,32	0/0:5,0:6:12:0,12,129	0/0:2,0:2:3:0,3,45	0/0:4,0:4:9:0,9,100	0/0:9,0:9:27:0,27,289
chr0	169046336	.	C	T	14451.2	.	AC=123;AF=0.492;AN=250;BaseQRankSum=1.641;DP=932;Dels=0.00;FS=4.338;HaplotypeScore=0.0684;InbreedingCoeff=0.7266;MLEAC=129;MLEAF=0.516;MQ=59.62;MQ0=0;MQRankSum=0.762;QD=28.34;ReadPosRankSum=-0.222	GT:AD:DP:GQ:PL	1/1:0,50:50:99:1659,150,0	1/1:0,19:19:54:594,54,0	1/1:0,13:13:39:421,39,0	0/0:53,0:53:99:0,159,1669	0/0:18,0:18:45:0,45,498	1/1:0,13:13:39:420,39,0	1/1:0,12:12:36:379,36,0	0/0:5,0:5:15:0,15,160	0/0:2,0:2:6:0,6,66	0/0:14,0:14:39:0,39,409	0/0:1,0:1:3:0,3,29	1/1:0,18:18:45:518,45,0	0/0:6,0:6:18:0,18,195	1/1:0,1:1:3:29,3,0	0/0:12,0:12:36:0,36,373	0/0:12,0:12:36:0,36,384	0/0:17,0:17:51:0,51,526	1/1:0,3:3:9:96,9,0	1/1:0,3:3:9:89,9,0	1/1:0,11:11:33:338,33,0	0/0:2,0:2:6:0,6,64	1/1:0,12:12:36:381,36,0	1/1:0,22:22:63:685,63,0	1/1:0,22:22:63:690,63,0	0/0:3,0:3:9:0,9,94	0/0:13,0:13:36:0,36,403	0/0:15,0:15:45:0,45,455	0/0:2,0:2:6:0,6,68	0/0:2,0:2:3:0,3,33	0/0:20,0:20:45:0,45,546	0/0:1,0:1:3:0,3,32	./.:.:.:.:.	0/0:16,0:16:48:0,48,496	./.:.:.:.:.	0/0:18,0:18:45:0,45,498	1/1:0,2:2:6:60,6,0	1/1:0,30:30:72:829,72,0	0/1:7,4:11:81:81,0,177	0/0:15,0:15:45:0,45,470	0/0:3,0:3:9:0,9,92	0/0:3,0:3:9:0,9,94	0/0:12,0:12:33:0,33,361	1/1:0,28:28:72:818,72,0	1/1:0,17:17:51:546,51,0	1/1:0,16:16:48:517,48,0	1/1:0,15:15:39:433,39,0	1/1:0,7:7:21:228,21,0	0/1:3,3:6:43:81,0,43	1/1:0,1:1:3:31,3,0	0/0:5,0:5:15:0,15,156	./.:.:.:.:.	0/0:5,0:5:15:0,15,161	./.:.:.:.:.	1/1:0,3:3:9:97,9,0	1/1:0,8:8:18:219,18,0	0/0:6,0:6:18:0,18,186	1/1:0,5:5:12:144,12,0	1/1:0,3:3:9:97,9,0	0/0:1,0:1:3:0,3,30	1/1:0,6:6:18:192,18,0	0/0:1,0:1:3:0,3,31	0/0:2,0:2:6:0,6,60	0/0:10,0:10:27:0,27,295	0/0:8,0:8:21:0,21,229	1/1:0,2:2:6:65,6,0	0/0:2,0:2:6:0,6,61	1/1:0,3:3:9:95,9,0	0/0:2,0:2:6:0,6,71	0/0:4,0:4:12:0,12,129	./.:.:.:.:.	./.:.:.:.:.	1/1:0,10:10:18:242,18,0	1/1:0,4:4:12:123,12,0	1/1:0,7:7:21:214,21,0	1/1:0,6:6:18:202,18,0	1/1:0,3:3:9:95,9,0	1/1:0,3:3:9:89,9,0	1/1:0,3:3:9:92,9,0	1/1:0,2:2:6:67,6,0	1/1:0,9:9:18:227,18,0	1/1:0,2:2:6:60,6,0	1/1:0,3:3:9:94,9,0	1/1:0,1:1:3:32,3,0	1/1:0,4:4:12:123,12,0	1/1:0,4:4:12:128,12,0	0/0:1,0:1:3:0,3,31	0/0:11,0:11:30:0,30,313	0/0:4,0:4:9:0,9,92	0/0:5,0:5:15:0,15,138	0/0:4,0:4:9:0,9,97	0/0:2,0:2:6:0,6,65	0/0:1,0:1:3:0,3,32	0/0:4,0:4:12:0,12,113	./.:.:.:.:.	0/0:1,0:1:3:0,3,30	0/0:3,0:3:9:0,9,93	0/1:1,4:5:9:107,0,9	0/0:3,0:3:9:0,9,96	./.:.:.:.:.	0/0:1,0:1:3:0,3,32	1/1:0,4:4:9:94,9,0	0/0:1,0:1:3:0,3,32	0/0:4,0:4:12:0,12,127	1/1:0,3:3:9:97,9,0	1/1:0,4:4:12:129,12,0	1/1:0,4:4:12:128,12,0	1/1:0,5:5:12:124,12,0	0/0:9,0:9:27:0,27,291	0/1:2,1:3:20:20,0,54	1/1:0,7:7:21:219,21,0	1/1:0,3:3:9:93,9,0	0/1:2,1:3:21:21,0,53	0/0:4,0:4:12:0,12,129	0/0:1,0:1:3:0,3,31	0/0:3,0:3:9:0,9,97	0/0:9,0:9:27:0,27,284	0/0:1,0:1:3:0,3,32	./.:.:.:.:.	1/1:0,2:2:6:65,6,0	./.:.:.:.:.	1/1:0,4:4:12:126,12,0	1/1:0,7:7:21:228,21,0	1/1:0,4:4:12:126,12,0	1/1:0,5:5:15:153,15,0	1/1:0,3:3:9:91,9,0	1/1:0,7:7:21:227,21,0	1/1:0,4:4:12:128,12,0	1/1:0,6:6:18:195,18,0	1/1:0,3:3:9:97,9,0	./.:.:.:.:.	0/0:2,0:2:3:0,3,45	0/0:2,0:2:3:0,3,45	./.:.:.:.:.	0/0:6,0:6:9:0,9,134	0/0:2,0:2:3:0,3,45	0/0:8,0:8:12:0,12,179	0/0:19,0:19:57:0,57,643
chr0	169049142	.	C	A	3299.16	.	AC=48;AF=0.183;AN=262;BaseQRankSum=-6.341;DP=916;Dels=0.00;FS=3.515;HaplotypeScore=0.0453;InbreedingCoeff=0.6712;MLEAC=43;MLEAF=0.164;MQ=59.59;MQ0=0;MQRankSum=1.440;QD=22.60;ReadPosRankSum=-0.297	GT:AD:DP:GQ:PL	0/0:46,0:46:99:0,138,1495	0/0:16,0:16:48:0,48,510	0/0:21,0:21:60:0,60,652	0/0:38,0:38:99:0,114,1183	0/0:5,0:5:15:0,15,154	1/1:0,10:10:27:285,27,0	0/0:10,0:10:30:0,30,316	0/0:2,0:2:6:0,6,65	./.:.:.:.:.	0/0:10,0:10:30:0,30,315	0/0:3,0:3:9:0,9,95	0/0:19,0:19:57:0,57,599	0/0:13,0:13:36:0,36,400	0/0:3,0:3:9:0,9,99	0/0:14,0:14:42:0,42,433	0/0:14,0:14:42:0,42,430	0/0:17,0:17:42:0,42,470	0/1:2,1:3:23:23,0,58	0/0:9,0:9:24:0,24,268	1/1:0,5:5:15:147,15,0	0/0:6,0:6:18:0,18,198	0/0:6,0:6:18:0,18,193	1/1:0,20:20:54:587,54,0	0/0:21,0:21:63:0,63,663	0/0:6,0:6:18:0,18,195	0/0:14,1:15:16:0,16,407	0/0:14,0:14:39:0,39,418	0/0:4,0:4:12:0,12,126	0/0:5,0:5:15:0,15,159	0/0:14,0:14:42:0,42,436	0/0:2,0:2:6:0,6,70	./.:.:.:.:.	0/0:18,0:18:54:0,54,556	0/0:2,0:2:6:0,6,69	0/0:22,0:22:66:0,66,690	0/1:1,3:4:24:83,0,24	1/1:0,9:9:24:256,24,0	0/1:9,2:11:18:18,0,238	0/0:12,0:12:33:0,33,368	0/0:8,0:8:24:0,24,277	0/0:2,0:2:6:0,6,70	0/0:20,0:20:57:0,57,628	0/0:7,0:7:21:0,21,227	0/0:15,0:15:45:0,45,477	1/1:0,12:12:36:361,36,0	0/0:15,0:15:42:0,42,460	0/0:11,0:11:33:0,33,345	0/0:4,0:4:12:0,12,130	0/0:3,0:3:9:0,9,97	0/0:6,0:6:18:0,18,185	0/0:3,0:3:9:0,9,89	0/0:4,0:4:12:0,12,134	0/0:4,0:4:12:0,12,124	0/0:5,0:5:15:0,15,160	0/0:5,0:5:15:0,15,154	0/0:4,0:4:12:0,12,132	0/0:2,0:2:6:0,6,65	0/0:4,0:4:12:0,12,123	0/0:4,0:4:12:0,12,128	0/0:4,0:4:12:0,12,128	0/0:5,0:5:15:0,15,159	0/0:3,0:3:9:0,9,90	0/0:5,0:5:15:0,15,157	0/0:3,0:3:9:0,9,96	0/0:8,0:8:24:0,24,248	0/0:3,0:3:9:0,9,97	0/0:4,0:4:12:0,12,126	0/0:6,0:6:18:0,18,180	0/0:7,0:7:21:0,21,214	1/1:0,3:3:9:93,9,0	0/0:1,0:1:3:0,3,30	0/0:2,0:2:6:0,6,61	1/1:0,6:6:15:150,15,0	0/1:5,2:7:40:40,0,135	0/0:4,0:4:12:0,12,127	0/0:4,0:4:9:0,9,90	0/0:4,0:4:12:0,12,128	1/1:0,1:1:3:30,3,0	0/0:1,0:1:3:0,3,32	0/0:1,0:1:3:0,3,30	./.:.:.:.:.	./.:.:.:.:.	0/0:5,0:5:15:0,15,165	1/1:0,8:8:24:249,24,0	1/1:0,1:1:3:32,3,0	0/0:5,0:5:15:0,15,161	0/0:6,0:6:18:0,18,189	0/0:5,0:5:15:0,15,161	0/0:5,0:5:15:0,15,161	0/0:6,0:6:18:0,18,196	0/0:3,0:3:9:0,9,97	0/0:5,0:5:15:0,15,155	0/0:2,0:2:6:0,6,65	0/0:1,0:1:3:0,3,31	0/0:2,0:2:6:0,6,63	0/0:2,0:2:6:0,6,65	0/0:3,0:3:9:0,9,92	0/0:5,0:5:15:0,15,163	0/0:3,0:3:9:0,9,92	0/0:4,0:4:12:0,12,124	1/1:0,5:5:15:157,15,0	0/0:5,0:5:15:0,15,159	0/0:1,0:1:3:0,3,32	1/1:0,5:5:15:153,15,0	1/1:0,2:2:6:59,6,0	1/1:0,3:3:9:93,9,0	1/1:0,2:2:6:63,6,0	0/0:6,0:6:18:0,18,193	0/0:6,0:6:18:0,18,200	0/0:2,0:2:6:0,6,59	0/0:9,0:9:27:0,27,284	0/0:6,0:6:18:0,18,204	0/0:8,0:8:24:0,24,254	0/0:2,0:2:6:0,6,67	0/0:1,0:1:3:0,3,32	0/0:5,0:5:15:0,15,160	0/0:3,0:3:9:0,9,95	./.:.:.:.:.	0/0:8,0:8:21:0,21,226	1/1:0,5:5:15:154,15,0	0/0:3,0:3:9:0,9,95	0/0:4,0:4:12:0,12,124	1/1:0,4:4:12:126,12,0	1/1:0,7:7:21:217,21,0	1/1:0,2:2:6:59,6,0	1/1:0,4:4:12:115,12,0	0/0:5,0:5:15:0,15,158	1/1:0,2:2:6:61,6,0	1/1:0,5:5:15:155,15,0	0/0:5,0:5:12:0,12,141	0/0:4,0:4:6:0,6,89	0/0:8,0:8:18:0,18,215	0/0:7,0:7:12:0,12,167	./.:.:.:.:.	0/0:1,0:1:3:0,3,32	0/0:2,0:2:3:0,3,45	0/0:29,0:29:87:0,87,981
chr0	169054164	.	G	A	1847	.	AC=30;AF=0.120;AN=250;BaseQRankSum=3.851;DP=665;Dels=0.00;FS=9.288;HaplotypeScore=0.0763;InbreedingCoeff=0.5238;MLEAC=26;MLEAF=0.104;MQ=59.57;MQ0=0;MQRankSum=0.754;QD=20.99;ReadPosRankSum=-0.965	GT:AD:DP:GQ:PL	0/0:40,0:40:99:0,120,1213	0/0:19,0:19:51:0,51,547	0/0:12,0:12:30:0,30,333	0/0:29,0:29:84:0,84,846	0/0:8,0:8:24:0,24,243	0/0:9,0:9:27:0,27,271	0/0:7,0:7:21:0,21,207	./.:.:.:.:.	./.:.:.:.:.	0/0:4,0:4:12:0,12,119	0/0:1,0:1:3:0,3,32	0/0:10,0:10:30:0,30,306	0/0:13,0:13:39:0,39,397	0/0:1,0:1:3:0,3,28	0/0:12,0:12:30:0,30,333	0/0:7,0:7:18:0,18,198	0/1:9,1:10:4:4,0,233	./.:.:.:.:.	0/0:8,0:8:21:0,21,218	1/1:0,11:11:33:336,33,0	0/0:1,0:1:3:0,3,31	0/0:7,0:7:21:0,21,206	1/1:0,13:14:33:378,33,0	0/0:11,0:11:33:0,33,335	0/0:2,0:2:6:0,6,61	0/0:14,0:14:42:0,42,418	0/0:10,0:10:30:0,30,300	0/0:5,0:5:15:0,15,159	0/0:2,0:2:6:0,6,63	0/0:12,0:12:36:0,36,367	0/0:2,0:2:6:0,6,56	0/0:2,0:2:6:0,6,59	0/0:11,0:11:33:0,33,329	0/0:3,0:3:9:0,9,92	0/0:13,0:13:36:0,36,380	0/0:3,0:3:9:0,9,95	0/0:10,0:10:30:0,30,296	0/0:8,0:8:21:0,21,220	0/0:6,0:6:18:0,18,178	0/0:1,0:1:3:0,3,33	0/0:2,0:2:6:0,6,61	0/0:7,0:7:21:0,21,209	0/0:8,0:8:21:0,21,225	0/0:5,0:5:15:0,15,150	1/1:0,7:7:21:213,21,0	0/0:11,0:11:30:0,30,321	0/0:5,0:5:15:0,15,150	0/0:4,0:4:12:0,12,126	0/0:2,0:2:6:0,6,61	0/0:1,0:1:3:0,3,27	./.:.:.:.:.	0/0:2,0:2:6:0,6,58	0/0:5,0:5:15:0,15,145	./.:.:.:.:.	0/0:1,0:1:3:0,3,32	0/0:3,0:3:9:0,9,86	0/0:3,0:3:9:0,9,91	0/0:3,0:3:9:0,9,93	0/0:3,0:3:9:0,9,86	0/0:5,0:5:15:0,15,150	0/0:2,0:2:6:0,6,62	0/0:5,0:5:15:0,15,149	0/0:13,0:13:36:0,36,367	0/0:2,0:2:6:0,6,59	0/0:5,0:5:15:0,15,149	0/0:6,0:6:15:0,15,164	0/0:3,0:3:9:0,9,88	0/0:3,0:3:9:0,9,93	0/0:1,0:1:3:0,3,30	0/0:4,0:4:12:0,12,118	0/0:1,0:1:3:0,3,29	0/0:4,0:4:9:0,9,90	1/1:0,3:3:9:93,9,0	0/1:5,1:6:17:17,0,120	0/0:3,0:3:9:0,9,93	0/0:3,0:3:9:0,9,90	0/0:3,0:3:9:0,9,88	0/0:2,0:2:3:0,3,45	./.:.:.:.:.	0/0:1,0:1:3:0,3,31	0/0:2,0:2:6:0,6,63	0/0:1,0:1:3:0,3,31	0/0:3,0:3:9:0,9,91	./.:.:.:.:.	1/1:0,2:2:6:63,6,0	0/0:2,0:2:6:0,6,64	0/0:2,0:2:6:0,6,61	0/0:5,0:5:15:0,15,150	0/0:4,0:4:12:0,12,115	0/0:2,0:2:6:0,6,63	0/0:3,0:3:9:0,9,91	0/0:3,0:3:9:0,9,89	0/0:4,0:4:12:0,12,127	./.:.:.:.:.	0/0:2,0:2:6:0,6,57	0/0:2,0:2:6:0,6,63	0/0:3,0:3:9:0,9,92	0/0:1,0:1:3:0,3,31	0/0:2,0:2:6:0,6,61	0/0:1,0:1:3:0,3,29	0/0:9,0:9:27:0,27,280	0/0:2,0:2:6:0,6,61	0/0:3,0:3:9:0,9,86	1/1:0,3:3:9:95,9,0	1/1:0,4:4:12:126,12,0	1/1:0,3:3:9:93,9,0	0/0:4,0:4:12:0,12,126	0/0:3,0:3:9:0,9,93	0/0:4,0:4:9:0,9,86	0/0:2,0:2:6:0,6,61	0/0:1,0:1:3:0,3,32	0/0:4,0:4:9:0,9,86	0/0:8,0:8:18:0,18,208	0/0:3,0:3:9:0,9,91	0/0:4,0:4:12:0,12,118	0/0:2,0:2:6:0,6,59	0/0:8,0:8:24:0,24,231	0/0:4,0:4:12:0,12,124	0/0:3,0:3:9:0,9,85	1/1:0,1:1:3:33,3,0	0/0:4,0:4:12:0,12,120	0/0:2,0:2:6:0,6,61	1/1:0,8:8:24:247,24,0	1/1:0,9:9:24:257,24,0	1/1:0,2:2:6:61,6,0	0/0:2,0:2:6:0,6,59	0/0:2,0:2:6:0,6,56	1/1:0,4:4:12:125,12,0	1/1:0,1:1:3:32,3,0	./.:.:.:.:.	0/0:4,0:4:6:0,6,89	0/0:2,0:2:3:0,3,45	./.:.:.:.:.	./.:.:.:.:.	./.:.:.:.:.	0/0:3,0:3:6:0,6,74	0/0:17,0:17:51:0,51,551
chr0	169054400	.	G	A	6238.3	.	AC=125;AF=0.558;AN=224;BaseQRankSum=-2.287;DP=426;Dels=0.00;FS=6.841;HaplotypeScore=0.0327;InbreedingCoeff=0.6718;MLEAC=128;MLEAF=0.571;MQ=59.73;MQ0=0;MQRankSum=0.404;QD=28.36;ReadPosRankSum=-0.550	GT:AD:DP:GQ:PL	0/0:9,0:9:27:0,27,284	1/1:0,10:10:30:310,30,0	1/1:0,10:10:30:316,30,0	0/0:14,0:14:42:0,42,431	0/0:10,0:10:30:0,30,309	1/1:0,5:5:15:156,15,0	1/1:0,3:3:9:91,9,0	0/0:1,0:1:3:0,3,31	./.:.:.:.:.	0/0:6,0:6:18:0,18,183	./.:.:.:.:.	1/1:0,6:6:18:183,18,0	0/0:10,0:10:30:0,30,323	./.:.:.:.:.	0/0:13,0:13:36:0,36,397	0/0:3,0:3:6:0,6,69	0/0:2,0:2:6:0,6,62	1/1:0,1:1:3:32,3,0	1/1:0,1:1:3:31,3,0	./.:.:.:.:.	0/0:1,0:1:3:0,3,33	1/1:0,2:2:6:56,6,0	1/1:0,6:6:15:170,15,0	1/1:0,6:6:18:186,18,0	./.:.:.:.:.	0/0:10,0:10:30:0,30,310	1/1:0,12:12:36:372,36,0	0/0:2,0:2:6:0,6,63	1/1:0,1:1:3:31,3,0	0/0:8,0:8:24:0,24,246	1/1:0,1:1:3:33,3,0	./.:.:.:.:.	./.:.:.:.:.	0/0:1,0:1:3:0,3,31	0/0:5,0:5:15:0,15,152	1/1:0,1:1:3:31,3,0	1/1:0,3:3:9:94,9,0	1/1:0,1:1:3:32,3,0	1/1:0,3:3:9:89,9,0	./.:.:.:.:.	1/1:0,1:1:3:32,3,0	0/0:7,0:7:21:0,21,210	0/0:8,0:8:21:0,21,236	1/1:0,6:6:18:186,18,0	1/1:0,5:5:15:158,15,0	1/1:0,5:5:15:153,15,0	1/1:0,5:5:15:153,15,0	./.:.:.:.:.	1/1:0,2:2:6:63,6,0	0/0:3,0:3:9:0,9,84	./.:.:.:.:.	0/0:6,0:6:18:0,18,189	./.:.:.:.:.	1/1:0,3:3:9:94,9,0	1/1:0,1:1:3:30,3,0	./.:.:.:.:.	1/1:0,9:9:27:271,27,0	1/1:0,5:5:15:156,15,0	0/0:1,0:1:3:0,3,32	1/1:0,6:6:18:193,18,0	0/0:3,0:3:9:0,9,95	0/0:1,0:1:3:0,3,30	0/0:7,0:7:21:0,21,215	0/0:3,0:3:9:0,9,94	1/1:0,3:3:9:97,9,0	0/0:2,0:2:6:0,6,63	1/1:0,4:4:12:122,12,0	0/0:3,0:3:9:0,9,88	0/0:1,0:1:3:0,3,30	1/1:0,2:2:6:61,6,0	0/0:1,0:1:3:0,3,31	1/1:0,3:3:9:93,9,0	1/1:0,5:5:15:157,15,0	1/1:0,4:4:12:122,12,0	1/1:0,4:4:12:123,12,0	0/0:2,0:2:6:0,6,60	1/1:0,1:1:3:32,3,0	1/1:0,1:1:3:33,3,0	1/1:0,1:1:3:31,3,0	1/1:0,3:3:9:92,9,0	1/1:0,4:4:9:106,9,0	./.:.:.:.:.	1/1:0,2:2:6:65,6,0	1/1:0,2:2:6:60,6,0	1/1:0,3:3:9:89,9,0	0/0:2,0:2:6:0,6,61	0/0:3,0:3:9:0,9,96	./.:.:.:.:.	0/0:2,0:2:6:0,6,57	./.:.:.:.:.	0/0:2,0:2:6:0,6,60	0/0:3,0:3:9:0,9,89	0/0:1,0:1:3:0,3,30	0/0:3,0:3:9:0,9,92	0/0:1,0:1:3:0,3,29	0/0:1,0:1:3:0,3,30	0/1:1,2:3:21:54,0,21	0/0:1,0:1:3:0,3,30	1/1:0,3:3:9:92,9,0	0/0:1,0:1:3:0,3,32	1/1:0,2:2:6:62,6,0	0/0:3,0:3:9:0,9,91	0/0:3,0:3:9:0,9,89	./.:.:.:.:.	./.:.:.:.:.	1/1:0,2:2:6:57,6,0	./.:.:.:.:.	0/0:1,0:1:3:0,3,31	1/1:0,5:5:15:162,15,0	./.:.:.:.:.	1/1:0,4:4:12:127,12,0	1/1:0,5:5:15:162,15,0	1/1:0,3:3:9:90,9,0	0/0:4,0:4:12:0,12,117	1/1:0,4:4:12:128,12,0	./.:.:.:.:.	0/0:3,0:3:9:0,9,93	1/1:0,1:1:3:31,3,0	1/1:0,2:2:6:63,6,0	1/1:0,1:1:3:32,3,0	1/1:0,3:3:9:92,9,0	1/1:0,3:3:9:92,9,0	1/1:0,1:1:3:31,3,0	1/1:0,1:1:3:31,3,0	./.:.:.:.:.	1/1:0,3:3:9:92,9,0	1/1:0,2:2:6:63,6,0	1/1:0,4:4:12:125,12,0	1/1:0,6:6:18:187,18,0	./.:.:.:.:.	./.:.:.:.:.	0/0:2,0:2:3:0,3,45	0/0:2,0:2:3:0,3,45	./.:.:.:.:.	./.:.:.:.:.	0/0:2,0:2:6:0,6,51	0/0:23,0:23:69:0,69,775
chr0	169058688	.	G	A	16522.4	.	AC=126;AF=0.488;AN=258;BaseQRankSum=-1.836;DP=1062;Dels=0.00;FS=4.897;HaplotypeScore=0.0851;InbreedingCoeff=0.7422;MLEAC=130;MLEAF=0.504;MQ=59.81;MQ0=2;MQRankSum=0.323;QD=27.96;ReadPosRankSum=0.199	GT:AD:DP:GQ:PL	1/1:0,64:64:99:1959,192,0	1/1:0,28:28:84:846,84,0	1/1:0,16:16:48:476,48,0	0/0:42,0:42:99:0,126,1276	0/0:14,0:14:39:0,39,425	1/1:0,23:23:66:672,66,0	1/1:0,28:28:84:824,84,0	0/0:3,0:3:9:0,9,94	0/0:1,0:1:3:0,3,27	0/0:21,0:21:63:0,63,663	0/0:3,0:3:9:0,9,96	1/1:0,15:15:42:441,42,0	0/0:12,0:12:36:0,36,378	1/1:0,3:3:9:92,9,0	0/0:19,0:19:54:0,54,550	0/0:21,0:21:60:0,60,619	0/0:24,0:24:69:0,69,708	1/1:0,1:1:3:32,3,0	1/1:0,6:6:18:175,18,0	1/1:0,8:8:24:241,24,0	./.:.:.:.:.	1/1:0,12:12:36:356,36,0	1/1:0,21:21:63:628,63,0	1/1:0,25:25:75:764,75,0	0/0:2,0:2:6:0,6,59	0/0:16,0:16:42:0,42,451	0/0:16,0:16:48:0,48,483	0/0:4,0:4:12:0,12,125	0/0:4,0:4:12:0,12,118	0/0:17,0:17:48:0,48,489	0/0:6,0:6:18:0,18,188	0/0:2,0:2:6:0,6,63	0/0:20,0:20:57:0,57,599	0/0:2,0:2:6:0,6,59	0/0:20,0:20:60:0,60,623	0/1:2,1:3:22:22,0,48	1/1:0,20:20:57:602,57,0	0/1:3,6:9:56:147,0,56	0/0:10,0:10:30:0,30,287	0/0:1,0:1:3:0,3,30	0/1:1,2:3:14:56,0,14	0/0:13,0:13:39:0,39,396	1/1:0,30:30:90:903,90,0	1/1:0,29:29:84:852,84,0	1/1:0,22:22:66:666,66,0	1/1:0,21:21:63:642,63,0	1/1:0,6:6:18:184,18,0	0/1:1,3:4:20:83,0,20	1/1:0,3:3:9:93,9,0	1/1:0,2:2:6:58,6,0	0/0:2,0:2:6:0,6,59	1/1:0,4:4:12:118,12,0	0/0:5,0:5:15:0,15,158	1/1:0,2:2:6:61,6,0	1/1:0,7:7:21:209,21,0	0/0:2,0:2:6:0,6,65	./.:.:.:.:.	1/1:0,4:4:12:117,12,0	0/0:1,0:1:3:0,3,32	1/1:0,6:6:18:185,18,0	0/0:4,0:4:12:0,12,129	0/0:10,0:10:27:0,27,302	0/0:11,0:11:33:0,33,334	0/0:11,0:11:33:0,33,319	1/1:0,11:11:33:333,33,0	0/0:4,0:4:12:0,12,127	1/1:0,6:6:18:187,18,0	0/0:7,0:7:21:0,21,223	0/0:7,0:7:21:0,21,219	1/1:0,2:2:6:60,6,0	0/0:2,0:2:6:0,6,61	1/1:0,3:3:9:93,9,0	1/1:0,3:3:9:93,9,0	1/1:0,4:4:12:124,12,0	1/1:0,5:5:15:142,15,0	0/0:5,0:5:15:0,15,157	1/1:0,1:1:3:33,3,0	1/1:0,4:4:12:117,12,0	1/1:0,3:3:9:87,9,0	1/1:0,2:2:6:59,6,0	1/1:0,2:2:6:62,6,0	1/1:0,2:2:6:60,6,0	1/1:0,2:2:6:63,6,0	1/1:0,6:6:18:184,18,0	1/1:0,4:4:12:126,12,0	0/0:1,0:1:3:0,3,30	0/0:3,0:3:9:0,9,88	0/0:2,0:2:6:0,6,64	0/0:2,0:2:6:0,6,61	0/0:3,0:3:9:0,9,85	0/0:3,0:3:9:0,9,90	0/0:5,0:5:15:0,15,151	0/0:3,0:3:9:0,9,92	0/0:6,0:6:18:0,18,189	0/0:2,0:2:6:0,6,63	0/0:4,0:4:12:0,12,132	1/1:0,3:3:9:91,9,0	0/0:1,0:1:3:0,3,32	1/1:0,1:1:3:32,3,0	0/0:3,0:3:9:0,9,89	1/1:0,4:4:12:124,12,0	./.:.:.:.:.	0/0:1,0:1:3:0,3,31	./.:.:.:.:.	./.:.:.:.:.	1/1:0,9:9:27:278,27,0	1/1:0,3:3:9:97,9,0	0/0:6,0:6:18:0,18,180	0/1:5,1:6:14:14,0,145	1/1:0,4:4:12:113,12,0	1/1:0,6:6:18:174,18,0	0/1:5,1:6:14:14,0,146	0/0:8,0:8:24:0,24,246	0/0:2,0:2:6:0,6,58	0/0:3,0:3:9:0,9,86	0/0:1,0:1:3:0,3,30	0/0:2,0:2:6:0,6,66	1/1:0,5:5:15:151,15,0	1/1:0,3:3:9:88,9,0	./.:.:.:.:.	1/1:0,7:7:21:218,21,0	1/1:0,7:7:21:218,21,0	1/1:0,8:8:24:227,24,0	1/1:0,4:4:12:122,12,0	1/1:0,6:6:18:180,18,0	1/1:0,6:6:18:180,18,0	1/1:0,9:9:27:274,27,0	1/1:0,5:5:15:150,15,0	1/1:0,4:4:12:122,12,0	./.:.:.:.:.	0/0:4,0:4:12:0,12,125	0/0:3,0:3:6:0,6,58	0/0:6,0:6:9:0,9,134	0/0:4,0:4:6:0,6,89	0/0:4,0:4:6:0,6,89	./.:.:.:.:.	0/0:25,0:25:75:0,75,824
chr0	169059886	.	A	T	1792.63	.	AC=20;AF=0.075;AN=266;BaseQRankSum=0.217;DP=1499;Dels=0.00;FS=0.952;HaplotypeScore=0.1129;InbreedingCoeff=0.6413;MLEAC=16;MLEAF=0.060;MQ=59.32;MQ0=1;MQRankSum=-0.584;QD=25.98;ReadPosRankSum=-1.015	GT:AD:DP:GQ:PL	0/0:100,0:100:99:0,301,3126	0/0:26,0:26:72:0,72,749	0/0:20,0:20:60:0,60,606	0/0:80,0:80:99:0,240,2412	0/0:26,0:26:78:0,78,783	0/0:29,0:29:78:0,78,833	1/1:0,30:30:87:880,87,0	0/0:4,0:4:12:0,12,124	0/0:2,0:2:6:0,6,64	0/0:29,0:29:87:0,87,876	./.:.:.:.:.	0/0:23,0:24:60:0,60,637	0/0:20,0:20:57:0,57,594	1/1:0,1:1:3:31,3,0	0/0:24,0:24:72:0,72,742	0/0:25,0:25:75:0,75,737	0/0:35,0:35:99:0,102,1060	0/0:2,0:2:6:0,6,65	0/0:14,0:14:39:0,39,387	0/0:15,0:15:45:0,45,427	0/0:4,0:4:12:0,12,126	0/0:33,0:33:93:0,93,988	0/0:33,0:33:93:0,93,959	0/0:28,0:28:84:0,84,840	0/0:3,0:3:9:0,9,97	0/0:36,0:36:99:0,108,1072	0/0:24,0:24:72:0,72,734	0/0:2,0:2:6:0,6,65	0/0:3,0:3:9:0,9,99	0/0:30,0:30:84:0,84,894	0/0:5,0:5:15:0,15,157	0/0:7,0:7:21:0,21,229	0/0:52,0:52:99:0,156,1565	0/0:3,0:3:9:0,9,94	0/0:30,0:30:87:0,87,915	0/0:4,0:4:12:0,12,128	0/0:24,0:24:66:0,66,702	0/0:23,0:23:63:0,63,674	0/0:15,0:15:45:0,45,444	0/0:2,0:2:6:0,6,64	0/0:5,0:5:15:0,15,158	0/0:18,0:18:54:0,54,555	0/0:19,0:19:57:0,57,577	0/0:30,0:30:90:0,90,895	0/0:28,0:28:84:0,84,860	0/0:39,0:39:99:0,114,1192	0/0:7,0:7:21:0,21,206	0/0:3,0:3:9:0,9,99	1/1:0,2:2:6:64,6,0	0/0:5,0:5:15:0,15,162	0/0:1,0:1:3:0,3,31	0/0:4,0:4:12:0,12,128	0/0:11,0:11:33:0,33,327	1/1:0,4:4:12:124,12,0	0/0:4,0:4:12:0,12,124	./.:.:.:.:.	0/0:4,0:4:12:0,12,122	0/0:7,0:7:21:0,21,215	0/0:4,0:4:12:0,12,122	0/0:10,0:10:30:0,30,308	0/0:2,0:2:6:0,6,63	0/0:4,0:4:12:0,12,124	0/0:16,0:16:45:0,45,479	0/0:5,0:5:15:0,15,150	1/1:0,9:9:24:261,24,0	0/0:6,0:6:18:0,18,182	1/1:0,2:2:6:62,6,0	0/0:8,0:8:24:0,24,235	0/0:2,0:2:6:0,6,58	0/0:2,0:2:6:0,6,61	0/0:1,0:1:3:0,3,33	0/0:2,0:2:6:0,6,63	0/0:4,0:4:12:0,12,126	0/0:9,0:9:27:0,27,279	0/0:3,0:3:9:0,9,93	0/0:6,0:6:18:0,18,182	0/0:5,0:5:12:0,12,140	0/0:3,0:3:9:0,9,97	0/0:2,0:2:6:0,6,67	0/0:6,0:6:18:0,18,189	0/0:5,0:5:15:0,15,153	0/0:1,0:1:3:0,3,27	0/0:5,0:5:15:0,15,157	0/0:6,0:6:18:0,18,184	0/0:7,0:7:21:0,21,221	0/0:3,0:3:9:0,9,91	0/0:6,0:6:18:0,18,186	0/0:7,0:7:21:0,21,213	0/0:9,0:9:24:0,24,261	0/0:2,0:2:6:0,6,63	0/0:2,0:2:6:0,6,63	0/0:4,0:4:12:0,12,126	0/0:5,0:5:15:0,15,151	0/0:3,0:3:9:0,9,90	0/0:4,0:4:12:0,12,120	0/0:5,0:5:15:0,15,154	1/1:0,6:6:18:187,18,0	./.:.:.:.:.	1/1:0,4:4:12:118,12,0	0/0:2,0:2:6:0,6,57	0/0:7,0:7:21:0,21,226	0/0:1,0:1:3:0,3,31	0/0:3,0:3:9:0,9,97	0/0:4,0:4:12:0,12,126	0/0:8,0:8:24:0,24,250	0/0:9,0:9:24:0,24,270	0/0:7,0:7:21:0,21,225	0/0:12,0:12:36:0,36,365	0/0:4,0:4:12:0,12,126	1/1:0,7:7:21:212,21,0	1/1:0,4:4:12:122,12,0	0/0:4,0:4:12:0,12,128	0/0:7,0:7:18:0,18,197	0/0:19,0:19:57:0,57,592	0/0:11,0:11:33:0,33,341	0/0:4,0:4:12:0,12,123	0/0:8,0:8:24:0,24,241	0/0:5,0:5:15:0,15,156	0/0:7,0:7:21:0,21,213	0/0:2,0:2:6:0,6,58	0/0:5,0:5:15:0,15,161	0/0:11,0:11:33:0,33,342	0/0:8,0:8:24:0,24,243	0/0:6,0:6:18:0,18,184	0/0:2,0:2:6:0,6,63	0/0:2,0:2:6:0,6,63	0/0:5,0:5:12:0,12,130	0/0:9,0:9:27:0,27,272	0/0:3,0:3:9:0,9,93	0/0:6,0:6:9:0,9,121	0/0:3,0:3:9:0,9,89	./.:.:.:.:.	0/0:8,0:8:12:0,12,179	0/0:8,0:8:15:0,15,191	0/0:8,0:8:12:0,12,165	0/0:2,0:2:3:0,3,45	0/0:25,0:25:75:0,75,859
chr0	169064568	.	T	A	7127.9	.	AC=123;AF=0.554;AN=222;BaseQRankSum=0.605;DP=532;Dels=0.00;FS=1.459;HaplotypeScore=0.1048;InbreedingCoeff=0.7062;MLEAC=120;MLEAF=0.541;MQ=59.78;MQ0=0;MQRankSum=-0.478;QD=28.63;ReadPosRankSum=-0.197	GT:AD:DP:GQ:PL	1/1:0,10:10:27:303,27,0	1/1:0,17:17:51:539,51,0	1/1:0,15:15:45:466,45,0	0/0:17,0:17:51:0,51,549	0/0:12,0:12:33:0,33,368	1/1:0,5:5:15:151,15,0	1/1:0,1:1:3:29,3,0	0/0:1,0:1:3:0,3,30	1/1:0,1:1:3:30,3,0	0/0:10,0:10:27:0,27,307	./.:.:.:.:.	1/1:0,5:5:15:157,15,0	0/0:15,0:15:45:0,45,482	./.:.:.:.:.	0/0:16,0:16:48:0,48,503	0/0:8,0:8:21:0,21,234	0/0:7,0:7:21:0,21,222	1/1:0,1:1:3:32,3,0	1/1:0,2:2:6:65,6,0	1/1:0,3:3:9:96,9,0	0/0:1,0:1:3:0,3,32	1/1:0,1:1:3:25,3,0	1/1:0,10:10:30:328,30,0	1/1:0,10:10:27:300,27,0	0/0:2,0:2:6:0,6,63	0/0:11,0:11:33:0,33,358	0/0:9,0:9:27:0,27,284	./.:.:.:.:.	./.:.:.:.:.	0/0:4,0:4:12:0,12,126	./.:.:.:.:.	0/0:2,0:2:6:0,6,60	0/0:4,0:4:9:0,9,107	0/0:1,0:1:3:0,3,32	0/0:8,0:8:24:0,24,252	1/1:0,1:1:3:29,3,0	1/1:0,11:11:33:346,33,0	0/1:2,2:4:46:46,0,50	0/0:4,0:4:12:0,12,122	./.:.:.:.:.	1/1:0,1:1:3:31,3,0	0/0:10,0:10:30:0,30,323	1/1:0,11:11:33:327,33,0	1/1:0,7:7:21:215,21,0	1/1:0,7:7:21:224,21,0	./.:.:.:.:.	1/1:0,7:7:21:219,21,0	1/1:0,1:1:3:32,3,0	1/1:0,1:1:3:29,3,0	1/1:0,4:4:12:122,12,0	0/0:3,0:3:9:0,9,95	1/1:0,2:2:6:67,6,0	0/0:2,0:2:6:0,6,63	1/1:0,1:1:3:32,3,0	1/1:0,3:3:9:97,9,0	0/0:1,0:1:3:0,3,30	1/1:0,4:4:12:124,12,0	1/1:0,2:2:6:59,6,0	0/0:2,0:2:6:0,6,64	1/1:0,2:2:6:65,6,0	0/0:3,0:3:9:0,9,95	0/0:4,0:4:12:0,12,126	0/0:8,0:8:24:0,24,257	0/0:2,0:2:6:0,6,65	1/1:0,4:4:12:118,12,0	0/0:5,0:5:15:0,15,162	1/1:0,4:4:12:130,12,0	0/0:5,0:5:15:0,15,161	0/0:4,0:4:12:0,12,125	1/1:0,1:1:3:30,3,0	0/0:1,0:1:3:0,3,31	1/1:0,3:3:9:88,9,0	1/1:0,2:2:6:64,6,0	1/1:0,5:5:15:156,15,0	1/1:0,5:5:15:150,15,0	./.:.:.:.:.	./.:.:.:.:.	1/1:0,3:3:9:92,9,0	1/1:0,2:2:6:67,6,0	1/1:0,4:4:12:122,12,0	./.:.:.:.:.	./.:.:.:.:.	1/1:0,1:1:3:32,3,0	1/1:0,2:2:6:61,6,0	1/1:0,1:1:3:33,3,0	./.:.:.:.:.	0/0:2,0:2:6:0,6,60	./.:.:.:.:.	0/0:6,0:6:18:0,18,193	0/0:2,0:2:6:0,6,60	0/0:2,0:2:6:0,6,61	0/0:1,0:1:3:0,3,34	0/0:3,0:3:9:0,9,97	./.:.:.:.:.	0/0:5,0:5:12:0,12,145	0/0:2,0:2:6:0,6,59	1/1:0,1:1:3:30,3,0	0/0:2,0:2:6:0,6,69	1/1:0,3:3:9:96,9,0	0/0:1,0:1:3:0,3,30	1/1:0,3:3:9:96,9,0	./.:.:.:.:.	./.:.:.:.:.	1/1:0,2:2:6:61,6,0	1/1:0,2:2:6:59,6,0	1/1:0,2:2:6:67,6,0	./.:.:.:.:.	0/0:6,0:6:18:0,18,183	./.:.:.:.:.	./.:.:.:.:.	1/1:0,9:9:27:290,27,0	./.:.:.:.:.	0/0:15,0:15:39:0,39,448	0/0:5,0:5:15:0,15,159	0/0:5,0:5:15:0,15,165	0/0:2,0:2:6:0,6,67	0/0:2,0:2:6:0,6,66	1/1:0,3:3:9:97,9,0	1/1:0,3:3:9:95,9,0	1/1:0,2:2:6:69,6,0	1/1:0,5:5:15:148,15,0	1/1:0,5:5:15:157,15,0	1/1:0,5:5:15:148,15,0	1/1:0,3:3:9:93,9,0	1/1:0,1:1:3:30,3,0	1/1:0,1:1:3:34,3,0	1/1:0,1:1:3:32,3,0	1/1:0,10:10:30:301,30,0	1/1:0,1:1:3:33,3,0	./.:.:.:.:.	./.:.:.:.:.	./.:.:.:.:.	./.:.:.:.:.	0/0:5,0:5:9:0,9,121	./.:.:.:.:.	./.:.:.:.:.	0/0:35,0:35:99:0,105,1197
chr0	169067791	.	C	A	13188.8	.	AC=126;AF=0.500;AN=252;BaseQRankSum=-3.039;DP=868;Dels=0.00;FS=9.799;HaplotypeScore=0.0508;InbreedingCoeff=0.7558;MLEAC=131;MLEAF=0.520;MQ=59.88;MQ0=0;MQRankSum=0.907;QD=28.36;ReadPosRankSum=-2.616	GT:AD:DP:GQ:PL	1/1:0,49:49:99:1546,147,0	1/1:0,27:27:81:835,81,0	1/1:0,13:13:39:403,39,0	0/0:29,0:29:87:0,87,902	0/0:21,0:21:60:0,60,633	1/1:0,10:10:21:256,21,0	1/1:0,11:11:30:320,30,0	0/0:1,0:1:3:0,3,31	0/0:1,0:1:3:0,3,33	0/0:15,0:15:42:0,42,451	./.:.:.:.:.	1/1:0,20:20:51:568,51,0	0/0:12,0:12:36:0,36,386	./.:.:.:.:.	0/0:12,0:12:36:0,36,381	0/0:10,0:10:30:0,30,316	0/0:12,0:12:36:0,36,369	./.:.:.:.:.	1/1:0,6:6:18:178,18,0	1/1:0,1:1:3:29,3,0	0/0:1,0:1:3:0,3,32	1/1:0,6:6:18:181,18,0	1/1:0,14:14:42:439,42,0	1/1:0,13:13:36:393,36,0	0/0:1,0:1:3:0,3,32	0/0:21,0:21:60:0,60,644	0/0:14,0:14:39:0,39,428	0/0:3,0:3:9:0,9,99	./.:.:.:.:.	0/0:18,0:18:45:0,45,513	0/0:2,0:2:6:0,6,66	0/1:3,1:4:22:22,0,87	0/0:8,0:8:24:0,24,253	./.:.:.:.:.	0/0:17,0:17:51:0,51,531	1/1:0,3:3:9:93,9,0	1/1:0,20:20:57:610,57,0	0/1:9,3:12:59:59,0,251	0/0:12,0:12:36:0,36,377	0/0:1,0:1:3:0,3,34	1/1:0,4:4:12:126,12,0	0/0:17,0:17:51:0,51,543	1/1:0,12:12:36:379,36,0	1/1:0,16:16:48:499,48,0	1/1:0,22:22:66:663,66,0	1/1:0,10:10:30:306,30,0	1/1:0,12:12:36:378,36,0	1/1:0,2:2:6:66,6,0	1/1:0,4:4:12:122,12,0	./.:.:.:.:.	./.:.:.:.:.	./.:.:.:.:.	0/0:4,0:4:12:0,12,124	1/1:0,4:4:12:126,12,0	1/1:0,6:6:15:170,15,0	0/0:2,0:2:6:0,6,63	1/1:0,4:4:12:118,12,0	1/1:0,8:8:24:256,24,0	0/0:1,0:1:3:0,3,32	1/1:0,4:4:12:125,12,0	0/0:1,0:1:3:0,3,31	0/0:3,0:3:9:0,9,93	0/0:13,0:13:39:0,39,400	0/0:7,0:7:21:0,21,218	1/1:0,5:5:15:153,15,0	0/0:1,0:1:3:0,3,31	1/1:0,4:4:12:126,12,0	0/0:5,0:5:15:0,15,158	0/0:4,0:4:12:0,12,130	1/1:0,1:1:3:32,3,0	0/0:1,0:1:3:0,3,31	1/1:0,4:4:12:126,12,0	1/1:0,4:4:12:126,12,0	1/1:0,6:6:18:184,18,0	1/1:0,3:3:6:61,6,0	0/0:7,0:7:21:0,21,217	1/1:0,5:5:15:162,15,0	1/1:0,3:3:9:94,9,0	1/1:0,2:2:6:61,6,0	1/1:0,6:6:15:170,15,0	1/1:0,2:2:6:61,6,0	1/1:0,2:2:6:61,6,0	1/1:0,4:4:12:134,12,0	1/1:0,2:2:6:61,6,0	1/1:0,5:5:15:154,15,0	0/0:3,0:3:9:0,9,100	0/0:2,0:2:6:0,6,61	0/0:2,0:2:6:0,6,59	0/0:2,0:2:6:0,6,61	./.:.:.:.:.	0/0:2,0:2:6:0,6,63	0/0:7,0:7:18:0,18,200	0/0:1,0:1:3:0,3,31	0/0:2,0:2:6:0,6,63	0/0:1,0:1:3:0,3,32	./.:.:.:.:.	1/1:0,2:2:6:65,6,0	0/0:6,0:6:18:0,18,187	1/1:0,6:6:18:187,18,0	0/0:3,0:3:9:0,9,94	1/1:0,1:1:3:32,3,0	0/0:3,0:3:9:0,9,92	0/0:5,0:5:15:0,15,155	1/1:0,3:3:9:85,9,0	1/1:0,8:8:24:256,24,0	1/1:0,9:9:27:283,27,0	1/1:0,5:5:15:161,15,0	0/0:4,0:4:12:0,12,123	0/0:3,0:3:9:0,9,101	1/1:0,2:2:6:65,6,0	1/1:0,13:13:39:400,39,0	0/0:3,0:3:9:0,9,101	0/0:6,0:6:18:0,18,189	0/0:4,0:4:12:0,12,125	0/0:4,0:4:12:0,12,126	0/0:4,0:4:12:0,12,122	0/0:3,0:3:9:0,9,96	1/1:0,4:4:12:123,12,0	1/1:0,3:3:9:96,9,0	1/1:0,2:2:6:61,6,0	1/1:0,5:5:15:158,15,0	1/1:0,1:1:3:32,3,0	1/1:0,10:10:27:295,27,0	./.:.:.:.:.	1/1:0,1:1:3:30,3,0	1/1:0,6:6:18:187,18,0	1/1:0,5:5:15:155,15,0	1/1:0,3:3:9:96,9,0	1/1:0,1:1:3:31,3,0	0/0:4,0:4:6:0,6,76	0/0:2,0:2:6:0,6,64	0/0:2,0:2:3:0,3,45	0/0:2,0:2:3:0,3,45	0/0:7,0:7:18:0,18,201	0/0:2,0:2:3:0,3,45	0/0:2,1:3:6:0,6,62	0/0:34,0:34:99:0,102,1155
chr0	169068515	.	C	A	1617.77	.	AC=21;AF=0.078;AN=268;BaseQRankSum=0.428;DP=1001;Dels=0.00;FS=0.000;HaplotypeScore=0.0851;InbreedingCoeff=0.4998;MLEAC=17;MLEAF=0.063;MQ=58.94;MQ0=0;MQRankSum=0.083;QD=22.79;ReadPosRankSum=-0.480	GT:AD:DP:GQ:PL	0/0:72,0:72:99:0,216,2262	0/0:10,0:10:27:0,27,293	0/0:12,0:12:36:0,36,365	0/0:40,0:40:99:0,120,1204	0/0:9,0:9:27:0,27,275	0/0:14,0:14:42:0,42,422	1/1:0,18:18:51:543,51,0	0/0:2,0:2:6:0,6,63	0/0:3,0:3:9:0,9,95	0/0:21,0:21:60:0,60,629	0/0:4,0:4:12:0,12,127	0/0:12,0:12:33:0,33,347	0/0:15,0:15:45:0,45,457	1/1:0,1:1:3:31,3,0	0/0:21,0:21:60:0,60,631	0/0:13,0:13:36:0,36,379	0/0:18,0:18:54:0,54,549	0/1:7,1:8:7:7,0,199	0/0:12,1:13:30:0,30,319	0/0:14,0:14:42:0,42,415	0/0:5,0:5:15:0,15,151	0/0:12,0:12:36:0,36,361	0/0:15,0:15:45:0,45,467	0/0:21,0:21:63:0,63,637	0/0:4,0:4:12:0,12,124	0/0:19,0:19:48:0,48,509	0/0:7,0:7:21:0,21,211	0/0:4,0:4:12:0,12,126	0/0:2,0:2:6:0,6,63	0/0:16,0:16:48:0,48,480	0/0:15,0:15:45:0,45,461	0/0:7,0:7:21:0,21,212	0/0:38,0:38:99:0,102,1100	0/0:5,0:5:15:0,15,157	0/0:9,0:9:27:0,27,286	0/0:6,0:6:18:0,18,188	0/0:17,0:17:51:0,51,520	0/0:10,0:10:30:0,30,302	0/0:10,0:10:30:0,30,296	0/0:3,0:3:9:0,9,92	0/0:7,0:7:21:0,21,222	0/0:12,0:12:36:0,36,379	0/0:14,0:14:42:0,42,429	0/0:20,0:20:60:0,60,614	0/0:19,0:19:57:0,57,592	0/0:22,0:22:63:0,63,652	0/0:13,0:13:33:0,33,354	0/0:8,0:8:24:0,24,247	1/1:0,3:3:9:95,9,0	0/0:5,0:5:15:0,15,150	0/0:2,0:2:6:0,6,62	0/0:3,0:3:9:0,9,92	0/0:8,0:8:24:0,24,250	1/1:0,1:1:3:34,3,0	0/0:4,0:4:12:0,12,120	0/0:5,0:5:15:0,15,160	0/0:3,0:3:9:0,9,88	0/0:5,0:5:15:0,15,152	0/0:1,0:1:3:0,3,32	0/0:5,0:5:15:0,15,151	0/0:6,0:6:18:0,18,183	0/0:3,0:3:9:0,9,90	0/0:12,0:12:36:0,36,367	0/0:1,0:1:3:0,3,30	1/1:0,6:6:18:182,18,0	0/0:4,0:4:12:0,12,126	1/1:0,2:2:6:58,6,0	0/0:7,0:7:21:0,21,216	0/0:4,0:4:12:0,12,120	0/0:2,0:2:6:0,6,61	0/0:1,0:1:3:0,3,29	0/0:3,0:3:9:0,9,80	0/0:1,0:1:3:0,3,27	0/0:5,0:5:15:0,15,156	0/0:5,0:5:15:0,15,152	0/0:1,0:1:3:0,3,29	0/0:5,0:5:12:0,12,146	0/0:3,0:3:9:0,9,89	0/0:1,0:1:3:0,3,32	0/0:7,0:7:21:0,21,216	0/0:1,0:1:3:0,3,30	0/0:2,0:2:3:0,3,45	0/0:1,0:1:3:0,3,32	0/0:3,0:3:9:0,9,98	0/0:4,0:4:12:0,12,125	0/0:2,0:2:6:0,6,64	0/0:4,0:4:12:0,12,118	0/0:4,0:4:12:0,12,121	0/0:4,0:4:12:0,12,118	0/0:6,0:6:18:0,18,181	0/0:2,0:2:6:0,6,61	0/0:1,0:1:3:0,3,32	0/0:6,0:6:18:0,18,184	0/0:1,0:1:3:0,3,32	0/0:1,0:1:3:0,3,30	0/0:2,0:2:6:0,6,58	1/1:1,9:10:8:259,8,0	0/0:3,0:3:6:0,6,76	1/1:0,6:6:18:182,18,0	./.:.:.:.:.	0/0:8,0:8:24:0,24,252	0/0:2,0:2:6:0,6,65	0/0:1,0:1:3:0,3,30	0/0:1,0:1:3:0,3,32	0/0:6,0:6:18:0,18,185	0/0:4,0:4:12:0,12,126	0/0:2,0:2:6:0,6,66	0/0:1,0:1:3:0,3,30	0/0:3,0:3:9:0,9,90	1/1:0,8:8:24:250,24,0	1/1:0,8:8:24:242,24,0	0/0:3,0:3:9:0,9,91	0/0:4,0:4:12:0,12,120	0/0:4,0:4:12:0,12,115	0/0:4,0:4:12:0,12,120	0/0:5,0:5:15:0,15,156	0/0:2,0:2:6:0,6,57	0/0:6,0:6:18:0,18,181	0/0:3,0:3:9:0,9,88	0/0:5,0:5:15:0,15,152	0/0:4,0:4:9:0,9,108	0/0:1,0:1:3:0,3,31	0/0:4,0:4:9:0,9,113	0/0:3,0:3:9:0,9,91	0/0:11,0:11:33:0,33,334	0/0:6,0:6:18:0,18,184	0/0:6,0:6:18:0,18,180	0/0:3,0:3:9:0,9,92	0/0:2,0:2:6:0,6,61	0/0:2,0:2:3:0,3,45	0/0:2,0:2:3:0,3,45	./.:.:.:.:.	0/0:2,0:2:3:0,3,45	./.:.:.:.:.	0/0:6,0:6:12:0,12,141	0/0:5,0:5:9:0,9,106	0/0:17,0:17:51:0,51,523
chr0	169071096	.	A	G	15723.4	.	AC=134;AF=0.515;AN=260;BaseQRankSum=7.126;DP=994;Dels=0.00;FS=0.720;HaplotypeScore=0.1269;InbreedingCoeff=0.7510;MLEAC=133;MLEAF=0.512;MQ=59.31;MQ0=0;MQRankSum=1.303;QD=29.06;ReadPosRankSum=-1.217	GT:AD:DP:GQ:PL	1/1:0,72:72:99:2340,217,0	1/1:0,20:20:54:603,54,0	1/1:0,13:13:39:409,39,0	0/0:33,0:33:96:0,96,991	0/0:25,0:25:60:0,60,677	1/1:0,9:9:27:287,27,0	1/1:0,16:16:45:482,45,0	0/1:3,1:4:20:20,0,80	0/0:3,0:3:9:0,9,95	0/0:20,0:20:60:0,60,610	0/0:2,0:2:6:0,6,59	1/1:0,24:27:72:757,72,0	0/0:10,0:10:30:0,30,307	1/1:0,1:1:3:36,3,0	0/0:15,0:15:45:0,45,455	0/0:15,0:15:42:0,42,430	0/0:22,0:22:66:0,66,681	1/1:0,1:1:3:34,3,0	1/1:0,7:7:21:226,21,0	1/1:0,3:3:9:96,9,0	0/0:4,0:4:12:0,12,126	1/1:0,12:12:30:347,30,0	1/1:0,18:18:48:505,48,0	1/1:0,19:19:57:613,57,0	0/0:1,0:1:3:0,3,32	0/0:20,0:20:57:0,57,596	0/0:15,0:15:45:0,45,458	0/0:5,0:5:15:0,15,155	0/0:2,0:2:6:0,6,63	0/0:19,0:19:57:0,57,574	0/0:5,0:5:15:0,15,163	0/0:6,0:6:18:0,18,189	0/0:13,0:13:36:0,36,384	0/0:3,0:3:9:0,9,92	1/1:0,18:18:51:542,51,0	0/1:1,2:3:20:58,0,20	1/1:0,16:16:45:493,45,0	0/1:2,3:5:46:77,0,46	0/0:23,0:23:69:0,69,704	0/0:2,0:2:6:0,6,61	1/1:0,2:2:3:32,3,0	0/0:9,0:9:24:0,24,258	1/1:0,18:18:54:568,54,0	1/1:0,20:20:57:628,57,0	1/1:0,19:19:54:585,54,0	1/1:0,24:24:60:687,60,0	1/1:0,8:8:24:250,24,0	1/1:0,3:3:9:99,9,0	./.:.:.:.:.	1/1:0,2:2:6:63,6,0	0/0:3,0:3:9:0,9,92	1/1:0,1:1:3:31,3,0	0/0:5,0:5:15:0,15,153	1/1:0,4:4:12:132,12,0	1/1:0,2:2:6:63,6,0	0/0:2,0:2:6:0,6,62	1/1:0,4:4:12:124,12,0	1/1:0,7:7:21:224,21,0	0/0:6,0:6:18:0,18,183	1/1:0,9:9:27:289,27,0	0/0:5,0:5:15:0,15,154	0/0:1,0:1:3:0,3,31	0/0:6,0:6:18:0,18,181	0/0:1,0:1:3:0,3,31	1/1:0,2:2:6:65,6,0	0/0:2,0:2:6:0,6,62	1/1:0,5:5:12:133,12,0	0/0:12,0:12:36:0,36,371	0/0:3,0:3:9:0,9,93	1/1:0,1:1:3:33,3,0	./.:.:.:.:.	1/1:0,4:4:12:126,12,0	1/1:0,4:4:12:126,12,0	1/1:0,2:2:6:63,6,0	1/1:0,7:7:21:226,21,0	0/0:5,0:5:12:0,12,141	1/1:0,8:8:24:257,24,0	1/1:0,1:1:3:31,3,0	1/1:0,2:2:6:66,6,0	1/1:0,6:6:15:175,15,0	1/1:0,3:3:9:96,9,0	./.:.:.:.:.	1/1:0,1:1:3:32,3,0	1/1:0,4:4:12:120,12,0	1/1:0,3:3:9:91,9,0	0/0:2,0:2:6:0,6,61	./.:.:.:.:.	0/0:4,0:4:12:0,12,121	0/0:4,0:4:12:0,12,128	0/0:4,0:4:12:0,12,124	0/0:2,0:2:6:0,6,61	0/0:6,0:6:18:0,18,189	0/0:4,0:4:12:0,12,123	0/0:2,0:2:6:0,6,62	0/0:4,0:4:12:0,12,127	0/0:2,0:2:6:0,6,62	0/1:1,6:7:10:168,0,10	0/0:1,0:1:3:0,3,31	./.:.:.:.:.	0/0:2,0:2:6:0,6,57	1/1:0,2:2:6:67,6,0	0/0:4,0:4:12:0,12,122	0/0:2,0:2:6:0,6,61	1/1:0,3:3:9:92,9,0	1/1:0,4:4:12:137,12,0	1/1:0,12:12:36:385,36,0	1/1:0,9:9:27:290,27,0	1/1:0,5:5:15:158,15,0	0/0:4,0:4:12:0,12,122	1/1:0,3:3:9:95,9,0	1/1:0,7:7:21:218,21,0	0/0:4,0:4:12:0,12,122	0/0:9,0:9:27:0,27,278	0/0:4,0:4:12:0,12,130	0/0:9,0:9:27:0,27,275	0/0:6,0:6:18:0,18,182	0/0:8,0:8:24:0,24,240	1/1:0,1:1:3:32,3,0	1/1:0,2:2:3:30,3,0	1/1:0,2:2:6:63,6,0	1/1:0,3:3:9:100,9,0	1/1:0,2:2:6:57,6,0	1/1:0,5:5:15:148,15,0	1/1:0,5:5:15:160,15,0	1/1:1,7:8:21:216,21,0	1/1:0,2:2:6:63,6,0	1/1:0,10:10:27:309,27,0	1/1:0,5:5:15:155,15,0	./.:.:.:.:.	0/0:2,0:2:3:0,3,45	0/0:6,0:6:9:0,9,134	0/0:7,0:7:15:0,15,183	0/0:4,0:4:6:0,6,89	./.:.:.:.:.	1/1:0,2:2:3:45,3,0	1/1:0,2:2:6:65,6,0	0/0:24,0:24:72:0,72,811
chr0	169071265	.	C	G	12633.6	.	AC=126;AF=0.500;AN=252;BaseQRankSum=2.229;DP=857;Dels=0.00;FS=0.245;HaplotypeScore=0.0940;InbreedingCoeff=0.7093;MLEAC=120;MLEAF=0.476;MQ=59.72;MQ0=0;MQRankSum=-1.444;QD=28.20;ReadPosRankSum=-0.583	GT:AD:DP:GQ:PL	1/1:0,54:54:99:1755,162,0	1/1:0,18:18:54:581,54,0	1/1:0,12:12:36:388,36,0	0/0:39,0:39:99:0,117,1249	0/0:15,0:15:45:0,45,484	1/1:0,7:7:21:223,21,0	1/1:0,13:13:39:410,39,0	0/0:2,0:2:6:0,6,59	0/0:1,0:1:3:0,3,32	0/0:18,0:18:51:0,51,549	0/0:2,0:2:6:0,6,59	1/1:0,16:16:45:493,45,0	0/0:12,0:12:36:0,36,388	./.:.:.:.:.	0/0:25,0:25:75:0,75,789	0/0:14,0:14:42:0,42,450	0/0:18,0:18:51:0,51,549	0/0:1,0:1:3:0,3,31	1/1:0,8:8:24:247,24,0	./.:.:.:.:.	0/0:1,0:1:3:0,3,34	1/1:0,4:4:12:123,12,0	1/1:0,15:15:39:436,39,0	1/1:0,23:23:69:725,69,0	0/0:2,0:2:6:0,6,67	0/0:28,0:28:84:0,84,867	0/0:7,0:7:21:0,21,224	0/0:2,0:2:6:0,6,69	0/0:1,0:1:3:0,3,31	0/0:16,0:16:48:0,48,497	0/0:4,0:4:12:0,12,127	0/0:1,0:1:3:0,3,24	0/0:14,0:14:36:0,36,390	0/1:3,1:4:19:19,0,75	1/1:0,9:9:27:281,27,0	0/0:1,0:1:3:0,3,33	1/1:0,15:15:45:482,45,0	0/1:2,5:7:40:136,0,40	0/0:9,0:9:27:0,27,295	0/1:4,1:5:7:7,0,101	1/1:0,1:1:3:32,3,0	0/0:17,0:17:48:0,48,512	1/1:0,21:21:63:661,63,0	1/1:0,17:17:48:515,48,0	1/1:0,11:11:33:347,33,0	1/1:0,15:15:42:455,42,0	1/1:0,10:10:30:315,30,0	1/1:0,2:2:6:65,6,0	1/1:0,1:1:3:34,3,0	1/1:0,3:3:9:97,9,0	0/0:6,0:6:18:0,18,187	1/1:0,4:4:12:122,12,0	0/0:3,0:3:9:0,9,97	1/1:0,4:4:12:128,12,0	1/1:0,5:5:15:158,15,0	0/0:1,0:1:3:0,3,31	1/1:0,1:1:3:32,3,0	1/1:0,3:3:9:96,9,0	0/0:5,0:5:15:0,15,154	1/1:0,5:5:15:156,15,0	0/0:4,0:4:12:0,12,122	0/0:1,0:1:3:0,3,32	0/0:7,0:7:21:0,21,216	0/0:5,0:5:12:0,12,140	1/1:0,6:6:12:157,12,0	0/0:3,0:3:9:0,9,97	./.:.:.:.:.	0/0:3,0:3:9:0,9,93	0/0:1,0:1:3:0,3,30	./.:.:.:.:.	./.:.:.:.:.	1/1:0,2:2:6:65,6,0	1/1:0,6:6:18:195,18,0	1/1:0,2:2:6:64,6,0	1/1:0,4:4:12:124,12,0	./.:.:3:.:.	1/1:0,2:2:6:61,6,0	./.:.:.:.:.	1/1:0,1:1:3:33,3,0	1/1:0,7:7:21:217,21,0	1/1:0,1:1:3:32,3,0	./.:.:.:.:.	1/1:0,3:3:9:97,9,0	1/1:0,4:4:12:124,12,0	1/1:0,3:3:9:96,9,0	0/0:3,0:3:9:0,9,93	0/0:3,0:3:9:0,9,97	0/0:3,0:3:9:0,9,91	0/0:5,0:5:12:0,12,140	0/0:5,0:5:15:0,15,155	0/0:2,0:2:6:0,6,64	0/0:3,0:3:9:0,9,94	0/0:1,0:1:3:0,3,32	0/0:2,0:2:6:0,6,62	0/0:1,0:1:3:0,3,34	0/0:2,0:2:6:0,6,55	1/1:0,2:2:6:59,6,0	0/0:3,0:3:9:0,9,103	1/1:0,1:1:3:33,3,0	0/0:2,0:2:3:0,3,45	1/1:0,2:2:6:65,6,0	./.:.:.:.:.	0/0:2,0:2:6:0,6,65	1/1:0,3:3:9:99,9,0	1/1:0,3:3:9:95,9,0	1/1:0,13:13:39:414,39,0	1/1:0,4:4:12:125,12,0	1/1:0,6:6:18:182,18,0	0/0:3,0:3:9:0,9,97	1/1:0,3:3:9:95,9,0	1/1:0,8:8:21:239,21,0	0/0:3,0:3:9:0,9,97	0/0:7,0:7:21:0,21,220	0/0:9,0:9:27:0,27,283	0/0:6,0:6:18:0,18,180	0/0:3,0:3:9:0,9,94	0/0:3,0:3:9:0,9,97	1/1:0,6:6:15:168,15,0	1/1:0,3:3:9:93,9,0	1/1:0,1:1:3:32,3,0	1/1:0,2:2:6:61,6,0	1/1:0,5:5:15:163,15,0	1/1:0,4:4:12:120,12,0	1/1:0,2:2:6:62,6,0	1/1:0,1:1:3:33,3,0	1/1:0,4:4:12:129,12,0	1/1:0,5:5:15:158,15,0	1/1:0,5:5:15:164,15,0	./.:.:.:.:.	./.:.:.:.:.	0/0:2,0:2:3:0,3,45	0/0:5,0:5:9:0,9,122	0/1:4,4:8:74:74,0,91	0/0:2,0:2:3:0,3,45	0/0:2,0:2:3:0,3,45	1/1:0,3:3:9:89,9,0	0/0:35,0:35:99:0,105,1178
chr0	169071800	.	A	C	1877.46	.	AC=22;AF=0.085;AN=260;BaseQRankSum=-1.882;DP=959;Dels=0.00;FS=0.455;HaplotypeScore=0.0670;InbreedingCoeff=0.4261;MLEAC=20;MLEAF=0.077;MQ=59.65;MQ0=1;MQRankSum=-0.109;QD=23.77;ReadPosRankSum=0.179	GT:AD:DP:GQ:PL	0/0:59,0:59:99:0,177,1861	0/0:17,0:17:45:0,45,477	0/0:22,0:23:66:0,66,671	0/0:46,0:46:99:0,138,1413	0/0:16,0:16:45:0,45,460	0/0:15,0:15:45:0,45,457	0/0:13,0:13:39:0,39,407	./.:.:.:.:.	./.:.:.:.:.	0/0:16,0:16:48:0,48,483	0/0:2,0:2:6:0,6,66	0/0:20,0:20:57:0,57,588	0/0:14,0:14:42:0,42,431	0/0:2,0:2:6:0,6,61	0/0:11,0:11:33:0,33,339	0/0:18,1:19:31:0,31,516	0/0:16,0:16:45:0,45,473	0/0:1,0:1:3:0,3,31	0/0:7,0:7:18:0,18,173	0/0:2,0:2:6:0,6,60	0/0:3,0:3:9:0,9,95	0/0:18,0:18:51:0,51,534	0/0:28,0:28:81:0,81,817	0/0:18,0:18:51:0,51,541	0/0:2,0:2:6:0,6,57	0/0:18,0:18:51:0,51,544	1/1:0,11:11:33:331,33,0	0/0:2,0:2:6:0,6,61	0/1:1,1:2:23:23,0,27	0/0:23,0:23:66:0,66,677	1/1:0,1:1:3:32,3,0	0/1:1,1:2:23:23,0,26	1/1:0,16:16:48:454,48,0	0/0:2,0:2:6:0,6,66	0/0:19,0:19:57:0,57,584	0/0:2,0:2:6:0,6,65	0/0:17,0:17:48:0,48,510	0/1:2,7:9:33:186,0,33	1/1:0,13:13:39:392,39,0	0/1:1,4:5:18:111,0,18	0/0:6,0:6:18:0,18,200	0/0:10,0:10:27:0,27,291	0/0:13,0:13:33:0,33,362	0/0:20,0:20:60:0,60,605	0/0:17,0:17:51:0,51,520	0/0:32,0:32:96:0,96,979	0/0:10,0:10:30:0,30,311	0/0:5,0:5:15:0,15,150	0/0:1,0:1:3:0,3,29	0/0:4,0:4:12:0,12,124	0/0:2,0:2:6:0,6,61	0/0:3,0:3:9:0,9,92	0/0:2,0:2:6:0,6,60	0/0:5,0:5:15:0,15,147	0/0:7,0:7:21:0,21,210	0/0:3,0:3:9:0,9,97	0/0:6,0:6:18:0,18,182	0/0:3,0:3:9:0,9,95	./.:.:.:.:.	0/0:5,0:5:15:0,15,152	0/0:3,0:3:9:0,9,92	0/0:3,0:3:9:0,9,92	0/0:8,0:8:24:0,24,234	0/0:4,0:4:9:0,9,93	0/0:5,0:5:15:0,15,149	0/0:3,0:3:9:0,9,91	0/0:3,0:3:9:0,9,90	0/0:6,0:6:18:0,18,186	0/0:2,0:2:6:0,6,59	0/0:1,0:1:3:0,3,31	0/0:2,0:2:6:0,6,60	0/0:2,0:2:6:0,6,63	0/0:1,0:1:3:0,3,32	0/0:8,0:8:24:0,24,245	0/0:5,0:5:15:0,15,160	0/0:3,0:3:9:0,9,95	0/0:5,0:5:12:0,12,135	0/0:2,0:2:6:0,6,64	0/0:1,0:1:3:0,3,30	0/0:4,0:4:12:0,12,126	0/0:1,0:1:3:0,3,31	./.:.:.:.:.	0/0:4,0:4:12:0,12,124	0/0:4,0:4:12:0,12,124	0/0:2,0:2:6:0,6,59	0/0:3,0:3:9:0,9,92	0/0:4,0:4:12:0,12,122	1/1:0,6:6:18:176,18,0	0/0:2,0:2:6:0,6,59	0/0:2,0:2:6:0,6,62	0/0:2,0:2:6:0,6,54	./.:.:.:.:.	0/0:7,0:7:21:0,21,212	0/0:2,0:2:6:0,6,59	0/0:2,0:2:3:0,3,45	0/0:7,0:7:21:0,21,220	0/0:4,0:4:12:0,12,120	0/0:4,0:4:12:0,12,126	0/0:2,0:2:6:0,6,61	0/0:4,0:4:12:0,12,122	0/0:5,0:5:15:0,15,159	0/0:3,0:3:9:0,9,92	0/0:4,0:4:12:0,12,118	0/0:1,0:1:3:0,3,31	0/0:2,0:2:6:0,6,59	0/0:5,0:5:12:0,12,134	0/0:3,0:3:9:0,9,96	0/0:7,0:7:21:0,21,216	1/1:0,3:3:9:96,9,0	0/0:2,0:2:6:0,6,60	0/0:6,0:6:18:0,18,182	1/1:0,3:3:9:96,9,0	1/1:0,3:3:9:91,9,0	0/0:6,0:6:18:0,18,181	1/1:0,5:5:15:149,15,0	0/0:4,0:4:12:0,12,120	0/0:5,0:5:15:0,15,151	0/0:1,0:1:3:0,3,31	0/0:3,0:3:9:0,9,94	0/0:3,0:3:9:0,9,90	0/0:4,0:4:12:0,12,118	0/0:7,0:7:21:0,21,213	0/0:6,0:6:18:0,18,186	0/0:3,0:3:9:0,9,95	0/0:2,0:2:6:0,6,64	0/0:3,0:3:9:0,9,92	0/0:4,0:4:12:0,12,120	0/0:4,0:4:12:0,12,120	0/0:3,0:3:9:0,9,93	./.:.:.:.:.	0/0:6,0:6:12:0,12,151	0/0:2,0:3:3:0,3,45	0/0:2,0:2:3:0,3,45	./.:.:.:.:.	0/0:2,0:2:3:0,3,45	0/0:4,0:4:6:0,6,89	0/0:35,0:35:99:0,105,1170
chr0	169075447	.	C	T	3671.78	.	AC=70;AF=0.299;AN=234;BaseQRankSum=-0.187;DP=510;Dels=0.00;FS=6.857;HaplotypeScore=0.0372;InbreedingCoeff=0.6233;MLEAC=57;MLEAF=0.244;MQ=59.83;MQ0=0;MQRankSum=0.670;QD=25.15;ReadPosRankSum=0.641	GT:AD:DP:GQ:PL	0/0:26,0:26:78:0,78,813	0/0:11,0:11:33:0,33,343	0/0:7,0:7:21:0,21,223	1/1:0,14:14:36:376,36,0	1/1:0,9:9:27:272,27,0	0/0:2,0:2:6:0,6,66	0/0:3,0:3:9:0,9,92	./.:.:.:.:.	./.:.:.:.:.	1/1:0,7:7:21:213,21,0	./.:.:.:.:.	0/0:3,0:3:9:0,9,95	1/1:0,11:11:33:347,33,0	0/0:1,0:1:3:0,3,33	1/1:0,22:22:60:642,60,0	0/0:1,0:1:3:0,3,33	1/1:0,3:3:9:92,9,0	./.:.:.:.:.	0/0:3,0:3:9:0,9,87	0/0:1,0:1:3:0,3,28	./.:.:.:.:.	0/0:1,0:1:3:0,3,31	0/0:4,0:4:12:0,12,127	0/0:7,0:7:21:0,21,224	0/0:2,0:2:6:0,6,64	1/1:0,8:8:24:241,24,0	0/0:15,0:15:42:0,42,451	./.:.:.:.:.	1/1:0,1:1:3:35,3,0	1/1:0,3:3:9:93,9,0	1/1:0,1:1:3:28,3,0	1/1:0,1:1:3:32,3,0	0/0:4,0:4:12:0,12,121	0/1:1,3:4:20:83,0,20	0/0:11,0:11:33:0,33,325	0/0:3,0:3:9:0,9,97	0/0:15,0:15:39:0,39,432	0/0:4,0:4:9:0,9,109	0/0:4,0:4:12:0,12,126	0/0:1,0:1:3:0,3,32	0/0:2,0:2:6:0,6,65	1/1:0,6:6:18:189,18,0	0/0:9,0:9:27:0,27,292	0/0:5,0:5:15:0,15,162	0/0:14,0:14:39:0,39,422	0/0:7,0:7:21:0,21,217	0/0:9,0:9:27:0,27,278	0/0:1,0:1:3:0,3,36	./.:.:.:.:.	0/0:3,0:3:9:0,9,95	0/0:2,0:2:6:0,6,59	0/0:3,0:3:9:0,9,97	1/1:0,4:4:12:121,12,0	0/0:2,0:2:6:0,6,61	0/0:4,0:4:12:0,12,122	./.:.:.:.:.	0/0:5,0:5:15:0,15,151	0/0:3,0:3:9:0,9,91	0/0:5,0:5:15:0,15,154	0/0:4,0:4:12:0,12,126	1/1:0,3:3:9:92,9,0	1/1:0,5:5:12:136,12,0	1/1:0,2:2:6:62,6,0	1/1:0,2:2:6:63,6,0	0/0:2,0:2:6:0,6,63	1/1:0,1:1:3:30,3,0	0/0:5,0:5:15:0,15,156	1/1:0,7:7:21:214,21,0	1/1:0,3:3:9:86,9,0	./.:.:.:.:.	0/0:1,0:1:3:0,3,34	0/0:5,0:5:15:0,15,153	0/0:2,0:2:6:0,6,59	0/0:4,0:4:12:0,12,126	0/0:3,0:3:9:0,9,94	0/0:1,0:1:3:0,3,31	0/0:1,0:1:3:0,3,32	./.:.:.:.:.	0/0:1,0:1:3:0,3,32	0/0:2,0:2:6:0,6,63	./.:.:.:.:.	./.:.:.:.:.	0/0:5,0:5:15:0,15,151	./.:.:.:.:.	0/0:2,0:2:6:0,6,63	0/0:2,0:2:6:0,6,67	0/0:1,0:1:3:0,3,33	0/0:2,0:2:6:0,6,55	1/1:0,3:3:9:89,9,0	1/1:0,1:1:3:30,3,0	1/1:0,1:1:3:32,3,0	1/1:0,2:2:6:59,6,0	1/1:0,2:2:6:61,6,0	1/1:0,1:1:3:32,3,0	1/1:0,1:1:3:32,3,0	./.:.:.:.:.	0/0:1,0:1:3:0,3,28	1/1:0,4:4:9:107,9,0	./.:.:.:.:.	1/1:0,1:1:3:32,3,0	0/1:1,1:2:25:28,0,25	1/1:0,1:1:3:30,3,0	1/1:0,1:1:3:32,3,0	0/0:1,0:1:3:0,3,32	0/0:2,0:2:6:0,6,65	0/0:1,0:1:3:0,3,32	0/0:3,0:3:9:0,9,80	0/0:3,0:4:9:0,9,95	0/0:3,0:3:9:0,9,86	0/0:1,0:1:3:0,3,31	0/0:9,0:9:24:0,24,261	0/0:3,0:3:9:0,9,90	0/0:10,0:10:30:0,30,307	1/1:0,3:3:9:88,9,0	0/0:3,0:3:9:0,9,95	1/1:0,4:4:12:126,12,0	1/1:0,2:2:6:60,6,0	./.:.:.:.:.	0/0:2,0:2:6:0,6,63	0/0:3,0:3:9:0,9,94	0/0:3,0:3:9:0,9,92	0/0:2,0:2:6:0,6,59	0/0:2,0:2:6:0,6,63	0/0:3,0:3:9:0,9,92	0/0:5,0:5:15:0,15,158	0/0:3,0:3:9:0,9,93	0/0:3,0:3:9:0,9,94	0/0:1,0:1:3:0,3,32	0/0:4,0:4:12:0,12,118	0/0:2,0:2:3:0,3,45	./.:.:.:.:.	0/0:3,0:3:6:0,6,76	./.:.:.:.:.	0/0:12,0:12:30:0,30,306	./.:.:.:.:.	./.:.:.:.:.	0/0:29,0:29:87:0,87,912
chr0	169077566	.	G	C	5568.91	.	AC=68;AF=0.276;AN=246;BaseQRankSum=-1.571;DP=746;Dels=0.00;FS=1.681;HaplotypeScore=0.0734;InbreedingCoeff=0.6573;MLEAC=64;MLEAF=0.260;MQ=59.32;MQ0=0;MQRankSum=0.231;QD=26.65;ReadPosRankSum=0.377	GT:AD:DP:GQ:PL	0/0:38,0:38:99:0,114,1177	0/0:10,0:10:30:0,30,309	0/0:19,0:19:57:0,57,599	1/1:0,33:33:99:1006,99,0	1/1:0,10:10:27:286,27,0	0/0:8,0:8:24:0,24,249	0/0:6,0:6:18:0,18,183	1/1:0,2:2:6:69,6,0	0/0:2,0:2:6:0,6,65	1/1:0,12:12:33:355,33,0	./.:.:.:.:.	0/0:13,0:13:39:0,39,397	1/1:0,4:4:12:124,12,0	0/0:1,0:1:3:0,3,33	1/1:0,21:21:63:625,63,0	0/0:14,0:14:42:0,42,430	1/1:0,19:19:57:587,57,0	0/0:1,0:1:3:0,3,31	0/0:1,0:1:3:0,3,33	0/0:4,0:4:12:0,12,123	0/0:2,0:2:6:0,6,57	0/0:9,0:9:27:0,27,290	0/0:19,0:19:54:0,54,571	0/0:16,0:16:42:0,42,469	0/0:2,0:2:6:0,6,67	1/1:0,14:14:42:421,42,0	0/0:16,0:16:48:0,48,500	1/1:0,1:1:3:32,3,0	0/0:1,0:1:3:0,3,36	1/1:0,12:12:33:351,33,0	0/1:1,2:3:23:23,0,26	0/1:1,1:2:26:26,0,29	0/0:3,0:3:9:0,9,88	0/1:1,2:3:20:57,0,20	0/0:11,0:11:33:0,33,344	./.:.:.:.:.	0/0:19,0:19:45:0,45,528	0/0:8,0:8:21:0,21,222	0/0:10,0:10:30:0,30,300	0/0:3,0:3:9:0,9,101	0/0:1,0:1:3:0,3,34	1/1:0,7:7:21:216,21,0	0/0:10,0:10:30:0,30,318	0/0:18,0:18:54:0,54,561	0/0:10,0:10:30:0,30,306	0/0:12,0:12:33:0,33,350	0/0:10,0:10:30:0,30,314	0/0:3,0:3:9:0,9,98	0/0:6,0:6:18:0,18,182	0/0:2,0:2:6:0,6,59	./.:.:.:.:.	0/0:2,0:2:6:0,6,61	1/1:0,5:5:15:155,15,0	0/0:2,0:2:6:0,6,57	0/0:2,0:2:6:0,6,60	1/1:0,1:1:3:32,3,0	0/0:4,0:4:12:0,12,127	0/0:12,0:12:36:0,36,367	0/0:3,0:3:9:0,9,91	0/0:1,0:1:3:0,3,30	1/1:0,1:1:3:32,3,0	1/1:0,4:4:12:124,12,0	1/1:0,3:3:9:90,9,0	1/1:0,6:6:18:178,18,0	0/0:5,0:5:15:0,15,152	1/1:0,2:2:6:62,6,0	0/0:3,0:3:9:0,9,90	1/1:0,3:3:9:80,9,0	1/1:0,3:3:6:72,6,0	./.:.:.:.:.	./.:.:.:.:.	0/0:1,0:1:3:0,3,31	0/0:6,0:6:15:0,15,173	0/0:2,0:2:6:0,6,64	0/0:4,0:4:12:0,12,124	0/0:2,0:2:6:0,6,66	0/0:1,0:1:3:0,3,31	0/0:2,0:2:6:0,6,59	./.:.:.:.:.	0/0:6,0:6:18:0,18,181	0/0:2,0:2:6:0,6,58	0/0:1,0:1:3:0,3,30	0/0:2,0:2:6:0,6,67	0/0:2,0:2:6:0,6,62	0/0:10,0:10:30:0,30,313	0/0:5,0:5:15:0,15,160	0/0:7,0:7:21:0,21,214	0/0:4,0:4:12:0,12,130	1/1:0,8:8:24:245,24,0	1/1:0,3:3:9:96,9,0	1/1:0,2:2:6:59,6,0	1/1:0,1:1:3:29,3,0	1/1:0,1:1:3:32,3,0	1/1:0,2:2:6:58,6,0	1/1:0,4:4:12:121,12,0	1/1:0,4:4:12:125,12,0	0/1:2,1:3:23:23,0,58	./.:.:.:.:.	0/0:2,0:2:6:0,6,63	./.:.:.:.:.	0/0:4,0:4:12:0,12,126	./.:.:.:.:.	1/1:0,2:2:6:53,6,0	0/0:3,0:3:9:0,9,97	0/0:1,0:1:3:0,3,28	0/0:6,0:6:18:0,18,183	0/0:1,0:1:3:0,3,32	0/0:7,0:7:18:0,18,200	0/0:3,0:3:9:0,9,99	0/0:1,0:1:3:0,3,32	0/0:1,0:1:3:0,3,32	0/0:3,0:3:9:0,9,102	0/0:7,0:7:18:0,18,194	1/1:0,3:3:9:90,9,0	0/0:5,0:5:15:0,15,151	1/1:0,3:3:9:92,9,0	1/1:0,2:2:6:60,6,0	0/0:3,0:3:9:0,9,88	./.:.:.:.:.	0/0:3,0:3:9:0,9,92	0/0:4,0:4:12:0,12,124	0/0:4,0:4:12:0,12,123	0/0:4,0:4:12:0,12,135	0/0:6,0:6:15:0,15,153	0/0:6,0:6:18:0,18,180	0/0:3,0:3:9:0,9,95	0/0:4,0:4:12:0,12,128	0/0:5,0:5:15:0,15,152	./.:.:.:.:.	./.:.:.:.:.	0/0:5,0:5:9:0,9,120	./.:.:.:.:.	0/0:3,0:3:6:0,6,75	0/0:3,0:3:6:0,6,75	0/0:8,0:8:12:0,12,179	./.:.:.:.:.	0/0:33,0:33:99:0,99,1089
chr0	169080587	.	G	A	2273.48	.	AC=28;AF=0.119;AN=236;BaseQRankSum=-4.016;DP=776;Dels=0.00;FS=8.906;HaplotypeScore=0.1337;InbreedingCoeff=0.5719;MLEAC=25;MLEAF=0.106;MQ=56.36;MQ0=0;MQRankSum=-0.608;QD=25.54;ReadPosRankSum=-1.288	GT:AD:DP:GQ:PL	0/0:44,0:44:99:0,129,1355	1/1:0,14:14:42:431,42,0	1/1:0,14:14:42:430,42,0	0/0:32,0:32:96:0,96,994	0/0:8,0:8:21:0,21,234	0/0:13,0:13:39:0,39,399	0/0:16,0:16:48:0,48,498	0/0:3,0:3:9:0,9,93	0/0:2,0:2:6:0,6,61	0/0:17,0:17:51:0,51,536	0/0:2,0:2:6:0,6,65	0/0:21,0:21:63:0,63,652	0/0:16,0:17:45:0,45,482	0/0:1,0:1:3:0,3,34	0/0:22,0:22:66:0,66,693	0/0:16,0:16:45:0,45,489	0/0:18,0:18:48:0,48,529	./.:.:.:.:.	1/1:0,6:6:18:184,18,0	0/0:6,0:6:15:0,15,166	1/1:0,4:4:12:124,12,0	1/1:0,15:15:42:439,42,0	0/0:14,0:14:42:0,42,445	./.:.:.:.:.	0/0:3,0:3:9:0,9,100	0/0:18,0:18:54:0,54,572	0/0:15,0:15:36:0,36,384	0/0:2,0:2:6:0,6,67	./.:.:.:.:.	0/0:15,0:15:45:0,45,482	0/0:7,0:7:21:0,21,222	0/0:5,0:5:15:0,15,161	0/0:15,0:15:45:0,45,462	0/0:2,0:2:6:0,6,65	0/0:14,0:14:42:0,42,442	0/0:4,0:4:12:0,12,128	0/0:9,0:9:27:0,27,280	0/0:10,0:10:30:0,30,310	0/0:9,0:9:27:0,27,283	./.:.:.:.:.	0/0:6,0:6:18:0,18,199	0/0:10,0:10:27:0,27,301	0/0:12,0:12:33:0,33,358	./.:.:.:.:.	0/0:15,0:15:45:0,45,461	0/0:14,0:14:39:0,39,410	1/1:0,6:6:18:192,18,0	0/0:2,0:2:6:0,6,63	0/0:2,0:2:6:0,6,63	0/0:1,0:1:3:0,3,32	0/0:1,0:1:3:0,3,32	0/0:2,0:2:6:0,6,62	0/0:4,0:4:12:0,12,127	./.:.:.:.:.	./.:.:.:.:.	0/0:3,0:3:9:0,9,92	./.:.:.:.:.	./.:.:.:.:.	./.:.:.:.:.	./.:.:.:.:.	0/0:2,0:2:6:0,6,65	0/0:4,0:4:12:0,12,122	0/0:9,0:9:27:0,27,277	0/0:4,0:4:12:0,12,126	0/0:2,0:2:6:0,6,63	0/0:3,0:3:9:0,9,93	0/0:4,0:4:12:0,12,129	0/0:4,0:4:12:0,12,126	0/0:4,0:4:12:0,12,122	0/0:4,0:4:12:0,12,120	1/1:0,5:5:15:151,15,0	1/1:0,2:2:6:61,6,0	0/0:2,0:2:6:0,6,59	0/0:3,0:3:9:0,9,91	./.:.:.:.:.	0/0:2,0:2:6:0,6,61	1/1:0,1:1:3:33,3,0	0/1:1,3:4:20:80,0,20	./.:.:.:.:.	1/1:0,2:2:6:62,6,0	./.:.:.:.:.	./.:.:.:.:.	1/1:0,6:6:18:176,18,0	0/0:2,0:2:6:0,6,65	0/0:2,0:2:6:0,6,66	0/0:3,0:3:6:0,6,65	0/0:1,0:1:3:0,3,32	0/0:5,0:5:15:0,15,156	0/0:5,0:5:15:0,15,164	0/0:5,0:5:15:0,15,154	./.:.:.:.:.	0/0:6,0:6:18:0,18,185	0/0:5,0:5:15:0,15,157	0/0:5,0:5:15:0,15,156	0/0:6,0:6:15:0,15,171	0/0:7,0:7:21:0,21,215	0/0:5,0:5:12:0,12,123	0/0:4,0:4:12:0,12,123	./.:.:.:.:.	0/0:2,0:2:6:0,6,62	0/0:3,0:3:9:0,9,96	0/0:2,0:2:6:0,6,60	0/0:3,0:3:9:0,9,92	0/0:2,0:2:6:0,6,61	0/0:2,0:2:6:0,6,63	0/0:9,0:9:21:0,21,242	0/1:2,2:4:49:51,0,49	0/0:4,0:4:12:0,12,126	0/0:1,0:1:3:0,3,35	0/0:3,0:3:9:0,9,93	0/0:2,0:2:6:0,6,67	0/0:1,0:1:3:0,3,35	0/0:6,0:6:18:0,18,185	0/0:5,0:5:15:0,15,157	0/0:3,0:3:9:0,9,96	0/0:1,0:1:3:0,3,32	0/0:2,0:2:6:0,6,61	0/0:2,0:2:6:0,6,63	0/0:5,0:5:15:0,15,151	0/0:7,0:7:18:0,18,206	0/0:2,0:2:6:0,6,61	1/1:0,3:3:9:92,9,0	0/0:4,0:4:9:0,9,104	0/0:2,0:2:6:0,6,65	./.:.:.:.:.	1/1:0,3:3:9:91,9,0	0/0:6,0:6:18:0,18,184	0/0:4,0:4:12:0,12,131	0/0:2,0:2:6:0,6,66	./.:.:.:.:.	0/0:7,0:7:15:0,15,184	0/0:2,0:2:3:0,3,45	0/0:6,0:6:12:0,12,150	0/0:4,0:4:6:0,6,89	0/0:3,0:3:6:0,6,75	0/0:5,0:5:9:0,9,110	0/0:14,0:14:39:0,39,447
chr0	169087315	.	G	A	2653.71	.	AC=17;AF=0.065;AN=262;BaseQRankSum=-4.936;DP=1153;Dels=0.00;FS=2.795;HaplotypeScore=0.1258;InbreedingCoeff=0.4838;MLEAC=17;MLEAF=0.065;MQ=59.77;MQ0=1;MQRankSum=-1.413;QD=25.03;ReadPosRankSum=1.013	GT:AD:DP:GQ:PL	0/0:80,0:80:99:0,241,2558	0/0:18,0:18:54:0,54,588	0/0:21,0:21:63:0,63,673	0/0:59,0:59:99:0,177,1885	1/1:0,16:16:42:465,42,0	0/0:20,0:20:60:0,60,627	0/0:29,0:29:87:0,87,901	0/0:4,0:4:12:0,12,136	0/0:1,0:1:3:0,3,32	0/0:19,0:19:54:0,54,582	0/0:2,0:2:6:0,6,67	0/0:14,0:14:42:0,42,446	0/0:19,0:19:54:0,54,565	./.:.:.:.:.	0/0:16,0:16:45:0,45,490	0/0:25,0:25:69:0,69,740	0/0:22,0:22:57:0,57,643	0/0:3,0:3:9:0,9,100	0/0:7,0:7:21:0,21,212	0/0:14,0:14:33:0,33,381	0/0:5,0:5:15:0,15,163	0/0:25,0:25:69:0,69,757	0/0:18,0:18:51:0,51,544	0/0:18,0:18:54:0,54,554	0/0:2,0:2:6:0,6,69	0/0:15,0:15:45:0,45,469	0/0:16,0:16:48:0,48,489	0/0:2,0:2:6:0,6,69	1/1:0,3:3:9:94,9,0	1/1:0,29:29:87:871,87,0	1/1:0,7:7:21:227,21,0	1/1:0,6:6:18:192,18,0	1/1:0,26:26:75:785,75,0	0/0:1,0:1:3:0,3,34	0/0:9,0:9:24:0,24,252	0/0:5,0:5:15:0,15,167	0/0:24,0:24:69:0,69,757	0/0:10,0:10:30:0,30,310	0/0:18,0:18:48:0,48,527	0/0:2,0:2:6:0,6,68	0/1:4,1:5:20:20,0,99	0/0:16,0:16:42:0,42,465	0/0:17,0:17:48:0,48,515	0/0:15,1:16:42:0,42,474	0/0:12,0:12:36:0,36,388	0/0:17,0:17:51:0,51,543	0/0:12,0:12:36:0,36,371	0/0:5,0:5:15:0,15,164	0/1:2,1:3:22:22,0,51	0/0:7,0:7:21:0,21,229	0/0:3,0:3:9:0,9,96	0/0:3,0:3:6:0,6,74	0/0:10,0:10:30:0,30,320	0/0:3,0:3:9:0,9,97	0/0:5,0:5:15:0,15,158	0/0:4,0:4:12:0,12,115	0/0:4,0:4:12:0,12,124	0/0:4,0:4:12:0,12,130	0/0:2,0:2:3:0,3,33	0/0:7,0:7:21:0,21,221	0/0:3,0:3:9:0,9,99	0/0:2,0:2:6:0,6,67	0/0:7,0:7:21:0,21,223	0/0:4,0:4:12:0,12,127	0/0:3,0:3:9:0,9,92	0/0:7,0:7:21:0,21,227	0/0:4,0:4:9:0,9,109	0/0:8,0:8:24:0,24,259	0/0:4,0:4:12:0,12,123	0/0:4,0:4:12:0,12,132	0/0:3,0:3:9:0,9,95	0/0:2,0:2:6:0,6,69	./.:.:.:.:.	0/0:5,0:5:12:0,12,143	0/0:9,0:9:21:0,21,223	./.:.:.:.:.	0/0:4,0:4:12:0,12,123	0/0:2,0:2:6:0,6,63	0/0:1,0:1:3:0,3,32	0/0:3,0:3:6:0,6,75	./.:.:.:.:.	0/0:4,0:4:12:0,12,126	0/0:4,0:4:12:0,12,130	0/0:5,0:5:15:0,15,157	0/0:4,0:4:12:0,12,122	0/0:4,0:4:12:0,12,136	0/0:5,0:5:15:0,15,150	0/0:4,0:4:12:0,12,129	0/0:6,0:6:18:0,18,198	0/0:3,0:3:9:0,9,100	0/0:2,0:2:6:0,6,64	0/0:7,0:7:21:0,21,222	0/0:4,0:4:12:0,12,129	./.:.:.:.:.	0/0:2,0:2:6:0,6,63	0/1:3,1:4:17:17,0,83	0/0:11,0:11:33:0,33,346	0/0:6,0:6:18:0,18,189	0/0:3,0:3:9:0,9,96	0/0:4,0:4:12:0,12,124	0/0:6,0:6:18:0,18,189	0/0:1,0:1:3:0,3,31	0/0:2,0:2:6:0,6,61	0/0:4,0:4:12:0,12,127	0/0:3,0:3:9:0,9,96	0/0:6,0:6:18:0,18,195	0/0:9,0:9:27:0,27,293	0/0:6,0:6:18:0,18,193	0/0:2,0:2:6:0,6,67	0/0:10,0:10:30:0,30,318	0/0:3,0:3:9:0,9,97	0/0:2,0:2:6:0,6,65	0/0:9,0:9:21:0,21,253	0/0:8,0:8:24:0,24,254	0/0:3,0:3:9:0,9,96	1/1:0,7:7:21:219,21,0	0/0:3,0:3:9:0,9,99	0/0:11,0:11:33:0,33,350	0/0:7,0:7:21:0,21,227	0/0:4,0:4:12:0,12,129	0/0:7,0:7:21:0,21,232	0/0:7,0:7:21:0,21,223	0/0:6,0:6:18:0,18,195	0/0:3,0:3:9:0,9,97	0/0:7,0:7:21:0,21,224	0/0:6,0:6:18:0,18,191	0/0:6,0:6:18:0,18,192	0/0:5,0:5:15:0,15,162	0/0:3,0:3:9:0,9,95	0/0:2,0:2:6:0,6,65	0/0:2,0:2:3:0,3,45	./.:.:.:.:.	0/0:7,0:7:15:0,15,185	0/0:4,0:4:6:0,6,89	0/0:4,0:4:6:0,6,76	0/0:2,0:2:6:0,6,63	0/0:33,0:33:99:0,99,1123
chr0	169088109	.	A	G	13789.5	.	AC=126;AF=0.470;AN=268;BaseQRankSum=5.299;DP=1147;Dels=0.00;FS=0.215;HaplotypeScore=0.0588;InbreedingCoeff=0.7925;MLEAC=126;MLEAF=0.470;MQ=59.82;MQ0=0;MQRankSum=1.030;QD=28.03;ReadPosRankSum=-0.604	GT:AD:DP:GQ:PL	0/0:76,0:76:99:0,229,2398	0/0:22,0:22:63:0,63,680	0/0:21,0:21:57:0,57,621	0/0:38,0:38:99:0,114,1162	1/1:0,18:18:54:577,54,0	0/0:27,0:27:81:0,81,826	1/1:0,23:23:69:719,69,0	1/1:0,5:5:15:162,15,0	1/1:0,6:6:18:199,18,0	1/1:0,18:18:54:564,54,0	1/1:0,5:5:15:159,15,0	0/0:19,0:19:57:0,57,574	1/1:0,17:17:51:540,51,0	1/1:0,2:2:6:64,6,0	1/1:0,18:18:54:555,54,0	1/1:0,26:26:69:764,69,0	1/1:0,19:19:57:602,57,0	0/1:2,1:3:23:23,0,52	0/0:8,0:8:24:0,24,239	0/0:16,0:16:48:0,48,474	0/0:1,0:1:3:0,3,31	0/0:19,0:19:57:0,57,582	0/0:26,0:26:78:0,78,800	0/0:16,0:16:48:0,48,492	1/1:0,5:5:15:162,15,0	0/1:13,12:25:99:289,0,326	1/1:0,10:10:30:314,30,0	0/0:7,0:7:21:0,21,230	1/1:0,5:5:15:166,15,0	1/1:0,27:27:75:827,75,0	1/1:0,4:4:12:132,12,0	1/1:0,5:5:15:166,15,0	1/1:0,25:25:75:789,75,0	1/1:0,4:4:12:120,12,0	0/0:20,0:20:60:0,60,600	1/1:0,6:6:18:189,18,0	0/0:30,0:30:75:0,75,852	1/1:0,19:19:57:581,57,0	1/1:0,12:12:36:379,36,0	1/1:0,2:2:6:63,6,0	0/1:7,1:8:12:12,0,204	0/0:18,0:18:54:0,54,551	0/0:10,0:10:30:0,30,303	0/0:16,0:16:39:0,39,447	0/0:15,0:15:42:0,42,450	0/0:20,0:20:60:0,60,612	0/0:11,0:11:30:0,30,317	0/0:2,0:2:6:0,6,63	1/1:0,3:3:9:97,9,0	1/1:0,2:2:6:62,6,0	./.:.:.:.:.	1/1:0,2:2:6:65,6,0	1/1:0,5:5:15:161,15,0	./.:.:.:.:.	0/0:5,0:5:15:0,15,139	1/1:0,4:4:12:130,12,0	0/0:4,0:4:12:0,12,122	0/0:7,0:7:21:0,21,207	./.:.:.:.:.	0/0:5,0:5:15:0,15,163	1/1:0,4:4:12:122,12,0	1/1:0,4:4:12:122,12,0	1/1:0,8:8:24:249,24,0	1/1:0,3:3:9:97,9,0	1/1:0,6:6:18:189,18,0	1/1:0,7:7:21:216,21,0	1/1:0,5:5:15:151,15,0	1/1:0,7:7:21:224,21,0	1/1:0,2:2:6:63,6,0	0/0:1,0:1:3:0,3,30	0/0:3,0:3:9:0,9,92	0/0:1,0:1:3:0,3,31	0/0:2,0:2:6:0,6,65	0/0:3,0:3:9:0,9,95	0/0:6,0:6:18:0,18,191	0/0:2,0:2:6:0,6,59	0/0:1,0:1:3:0,3,30	0/0:2,0:2:6:0,6,61	0/0:3,0:3:9:0,9,92	0/0:5,0:5:15:0,15,150	0/0:2,0:2:6:0,6,63	0/0:3,0:3:6:0,6,74	0/0:2,0:2:6:0,6,60	0/0:5,0:5:15:0,15,157	0/0:4,0:4:12:0,12,124	1/1:0,5:5:15:148,15,0	1/1:0,8:8:24:252,24,0	1/1:0,8:8:24:254,24,0	1/1:0,2:2:6:65,6,0	0/0:4,0:4:12:0,12,122	1/1:0,1:1:3:32,3,0	1/1:0,6:6:18:193,18,0	1/1:0,1:1:3:32,3,0	1/1:0,3:3:9:95,9,0	1/1:0,3:3:9:97,9,0	1/1:0,3:3:9:97,9,0	1/1:0,9:9:27:284,27,0	1/1:0,2:2:3:45,3,0	1/1:0,2:2:6:63,6,0	1/1:0,3:3:9:90,9,0	1/1:0,5:5:15:163,15,0	1/1:0,1:1:3:34,3,0	0/1:4,2:6:49:49,0,106	0/0:7,0:7:21:0,21,211	0/0:2,0:2:6:0,6,63	0/0:11,0:11:27:0,27,299	0/0:5,0:5:15:0,15,167	0/0:9,0:9:18:0,18,214	1/1:0,3:3:9:98,9,0	1/1:0,5:5:15:159,15,0	1/1:0,4:4:12:130,12,0	1/1:0,3:3:9:102,9,0	1/1:0,15:15:45:479,45,0	1/1:0,5:5:15:161,15,0	1/1:0,4:4:12:128,12,0	1/1:0,6:6:18:188,18,0	0/0:5,0:5:15:0,15,152	0/0:5,0:5:15:0,15,139	0/0:4,0:4:12:0,12,119	0/0:1,0:1:3:0,3,29	0/0:4,0:4:12:0,12,118	0/0:6,0:6:18:0,18,184	0/0:7,0:7:21:0,21,211	0/0:6,0:6:18:0,18,176	0/0:3,0:3:9:0,9,94	0/0:6,0:6:18:0,18,176	0/0:6,0:6:18:0,18,185	0/0:3,0:3:9:0,9,94	0/0:5,0:5:15:0,15,162	0/0:2,0:2:3:0,3,45	0/0:5,0:5:15:0,15,153	0/0:4,0:4:6:0,6,89	0/0:8,0:8:15:0,15,181	0/0:6,0:6:9:0,9,121	0/0:4,0:4:6:0,6,76	0/0:6,0:6:18:0,18,182	0/0:17,0:17:51:0,51,576
chr0	169089572	.	T	C	9037.03	.	AC=101;AF=0.391;AN=258;BaseQRankSum=-6.734;DP=818;Dels=0.00;FS=11.330;HaplotypeScore=0.1367;InbreedingCoeff=0.7167;MLEAC=98;MLEAF=0.380;MQ=59.77;MQ0=0;MQRankSum=-1.186;QD=26.50;ReadPosRankSum=-1.491	GT:AD:DP:GQ:PL	1/1:0,56:56:99:1659,168,0	0/0:15,0:15:42:0,42,438	0/0:21,0:21:63:0,63,653	0/0:36,0:36:99:0,108,1101	1/1:0,17:17:51:509,51,0	0/0:10,0:10:27:0,27,294	0/0:6,0:6:15:0,15,174	1/1:0,2:2:6:64,6,0	./.:.:.:.:.	1/1:0,14:14:39:403,39,0	./.:.:.:.:.	0/0:24,0:24:66:0,66,713	1/1:0,14:14:36:387,36,0	0/0:2,0:2:6:0,6,61	1/1:0,16:16:48:482,48,0	1/1:0,17:17:51:514,51,0	1/1:0,16:16:45:457,45,0	1/1:0,2:2:6:63,6,0	0/0:5,0:5:12:0,12,137	0/0:2,0:2:6:0,6,60	0/0:3,0:3:9:0,9,92	0/0:1,0:1:3:0,3,32	0/0:10,0:10:27:0,27,293	0/0:20,0:20:57:0,57,598	0/0:1,0:1:3:0,3,34	0/1:6,7:13:99:169,0,143	1/1:0,4:4:12:121,12,0	0/0:3,0:3:9:0,9,95	1/1:0,3:3:9:84,9,0	1/1:0,9:9:27:274,27,0	1/1:0,5:5:15:153,15,0	1/1:0,2:2:6:61,6,0	1/1:0,15:15:45:451,45,0	1/1:0,3:3:9:95,9,0	0/0:6,0:6:18:0,18,184	1/1:0,2:2:6:65,6,0	0/0:18,0:18:54:0,54,551	1/1:0,10:10:30:301,30,0	1/1:0,13:13:39:390,39,0	1/1:0,1:1:3:34,3,0	./.:.:.:.:.	0/0:9,0:9:27:0,27,275	0/0:4,0:4:12:0,12,123	0/0:18,0:18:51:0,51,541	0/0:13,0:13:36:0,36,396	0/0:17,0:17:51:0,51,531	0/0:12,0:12:36:0,36,379	0/0:1,0:1:3:0,3,32	1/1:0,1:1:3:29,3,0	0/0:1,0:1:3:0,3,31	0/0:1,0:1:3:0,3,31	0/0:3,0:3:6:0,6,75	1/1:0,5:5:12:136,12,0	0/0:3,0:3:9:0,9,92	0/0:3,0:3:9:0,9,92	0/0:1,0:1:3:0,3,32	0/0:1,0:1:3:0,3,30	0/0:3,0:3:9:0,9,99	0/0:1,0:1:3:0,3,31	0/0:6,0:6:18:0,18,188	1/1:0,4:4:12:110,12,0	1/1:0,3:3:9:93,9,0	1/1:0,8:8:24:243,24,0	1/1:0,7:7:21:210,21,0	0/0:4,0:4:12:0,12,124	1/1:0,3:3:9:90,9,0	0/0:6,0:6:18:0,18,188	1/1:0,2:2:6:63,6,0	1/1:0,4:4:12:121,12,0	0/1:4,1:5:17:17,0,111	0/0:2,0:2:6:0,6,64	0/0:4,0:4:12:0,12,125	0/0:2,0:2:6:0,6,61	0/0:2,0:2:6:0,6,62	0/0:8,0:8:24:0,24,256	0/0:6,0:6:18:0,18,189	0/0:2,0:2:3:0,3,45	0/0:4,0:4:9:0,9,106	0/0:1,0:1:3:0,3,31	./.:.:.:.:.	./.:.:.:.:.	0/0:3,0:3:9:0,9,92	0/0:4,0:4:12:0,12,129	0/0:3,0:3:6:0,6,76	0/0:3,0:3:9:0,9,95	0/0:4,0:4:12:0,12,118	1/1:0,7:7:18:194,18,0	1/1:0,3:3:9:83,9,0	1/1:0,3:3:6:78,6,0	0/0:7,0:7:21:0,21,224	1/1:0,2:2:3:45,3,0	1/1:0,4:4:12:119,12,0	1/1:0,3:3:9:89,9,0	1/1:0,1:1:3:29,3,0	1/1:0,2:2:6:57,6,0	1/1:0,1:1:3:30,3,0	0/1:2,3:5:48:70,0,48	1/1:0,2:2:6:61,6,0	1/1:0,2:2:6:58,6,0	1/1:0,2:2:6:57,6,0	1/1:0,6:6:18:185,18,0	1/1:0,2:2:6:59,6,0	./.:.:.:.:.	0/0:2,0:2:6:0,6,65	./.:.:.:.:.	0/0:3,0:3:9:0,9,93	0/0:4,0:4:12:0,12,130	0/0:4,0:4:12:0,12,120	1/1:0,2:2:6:64,6,0	0/0:3,0:3:9:0,9,90	0/0:8,0:8:24:0,24,238	1/1:0,2:2:6:63,6,0	1/1:0,7:7:21:208,21,0	1/1:0,2:2:6:61,6,0	1/1:0,1:1:3:32,3,0	1/1:0,6:6:15:169,15,0	0/0:5,0:5:15:0,15,153	0/0:3,0:3:9:0,9,90	0/0:3,0:3:9:0,9,95	0/0:1,0:1:3:0,3,31	0/0:5,0:5:15:0,15,154	0/0:5,0:5:15:0,15,155	0/0:7,0:7:21:0,21,219	0/0:4,0:4:9:0,9,109	0/0:2,0:2:6:0,6,60	0/0:5,0:5:15:0,15,153	0/0:4,0:4:12:0,12,123	0/0:4,0:4:12:0,12,127	0/0:4,0:4:12:0,12,128	0/0:4,0:4:6:0,6,89	./.:.:.:.:.	0/0:1,0:1:3:0,3,31	0/0:10,0:10:18:0,18,233	0/0:6,0:6:12:0,12,131	0/0:5,0:5:12:0,12,137	0/0:2,0:2:6:0,6,63	0/0:28,0:28:84:0,84,926
chr0	169092198	.	G	C	2113.4	.	AC=16;AF=0.069;AN=232;BaseQRankSum=1.217;DP=582;Dels=0.00;FS=3.408;HaplotypeScore=0.0902;InbreedingCoeff=0.4035;MLEAC=16;MLEAF=0.069;MQ=59.77;MQ0=0;MQRankSum=-1.044;QD=26.75;ReadPosRankSum=1.292	GT:AD:DP:GQ:PL	1/1:0,32:32:75:890,75,0	1/1:0,9:9:27:285,27,0	0/0:13,0:13:36:0,36,395	0/0:25,0:25:69:0,69,748	0/0:13,0:13:36:0,36,397	0/0:1,0:1:3:0,3,29	0/0:4,0:4:12:0,12,126	0/0:1,0:1:3:0,3,34	0/0:1,0:1:3:0,3,31	0/0:5,0:5:15:0,15,162	./.:.:.:.:.	0/0:12,0:12:33:0,33,369	0/0:9,0:9:21:0,21,249	./.:.:.:.:.	0/0:9,0:9:24:0,24,250	0/0:10,0:10:24:0,24,280	0/0:10,0:10:27:0,27,288	./.:.:.:.:.	0/0:5,0:5:12:0,12,136	0/0:1,0:1:3:0,3,32	0/0:1,0:1:3:0,3,32	0/0:6,0:6:15:0,15,171	0/0:10,0:10:27:0,27,296	0/0:10,0:10:24:0,24,277	./.:.:.:.:.	0/0:10,0:10:30:0,30,309	0/0:12,2:14:33:0,33,358	0/0:1,0:1:3:0,3,32	./.:.:.:.:.	0/0:11,0:11:24:0,24,291	0/0:1,0:1:3:0,3,32	0/0:1,0:1:3:0,3,34	0/0:5,0:5:9:0,9,122	0/0:1,0:1:3:0,3,32	0/0:3,0:3:9:0,9,95	./.:.:.:.:.	1/1:0,12:12:33:364,33,0	0/0:3,0:3:9:0,9,96	0/0:3,0:3:9:0,9,93	./.:.:.:.:.	0/0:1,0:1:3:0,3,31	0/0:8,0:8:24:0,24,249	1/1:0,14:14:42:430,42,0	0/0:9,0:9:27:0,27,293	0/0:10,0:10:30:0,30,318	0/0:11,0:11:33:0,33,335	0/0:8,0:8:24:0,24,252	0/0:1,0:1:3:0,3,31	0/0:2,0:2:6:0,6,62	0/0:2,0:2:6:0,6,61	0/0:2,0:2:6:0,6,64	./.:.:.:.:.	0/0:7,0:7:21:0,21,214	./.:.:.:.:.	0/0:5,0:5:12:0,12,137	0/0:1,0:1:3:0,3,32	0/0:4,0:4:12:0,12,125	0/0:1,0:1:3:0,3,34	0/0:1,0:1:3:0,3,30	0/0:6,0:6:18:0,18,193	0/0:5,0:5:15:0,15,147	0/0:3,0:3:9:0,9,94	0/0:4,0:4:12:0,12,128	0/0:4,0:4:12:0,12,129	0/0:8,0:8:24:0,24,247	0/0:4,0:4:12:0,12,124	0/0:2,0:2:6:0,6,65	0/0:7,0:7:18:0,18,200	0/0:4,0:4:9:0,9,108	0/0:2,0:2:6:0,6,62	0/0:2,0:2:6:0,6,65	0/0:2,0:2:6:0,6,65	0/0:3,0:3:9:0,9,95	0/0:1,0:1:3:0,3,32	0/0:7,0:7:21:0,21,222	./.:.:.:.:.	./.:.:.:.:.	1/1:0,1:1:3:29,3,0	0/0:2,0:2:6:0,6,62	0/0:4,0:4:12:0,12,132	1/1:0,2:2:6:63,6,0	0/0:3,0:3:6:0,6,75	0/0:4,0:4:12:0,12,125	0/0:4,0:4:12:0,12,125	0/0:6,0:6:18:0,18,193	0/0:1,0:1:3:0,3,33	0/0:2,0:2:6:0,6,61	0/0:1,0:1:3:0,3,30	0/0:4,0:4:9:0,9,105	./.:.:.:.:.	./.:.:.:.:.	0/0:5,0:5:15:0,15,156	0/0:2,0:2:6:0,6,62	0/0:1,0:1:3:0,3,32	./.:.:.:.:.	0/0:3,0:3:9:0,9,93	0/0:2,0:2:6:0,6,65	0/0:5,0:5:15:0,15,157	./.:.:.:.:.	0/0:2,0:2:6:0,6,63	0/0:1,0:1:3:0,3,31	0/0:1,0:1:3:0,3,32	0/0:3,0:3:9:0,9,95	0/0:1,0:1:3:0,3,33	0/0:3,0:3:6:0,6,78	1/1:0,4:4:12:119,12,0	0/0:3,0:3:9:0,9,90	0/0:2,0:2:6:0,6,64	0/0:1,0:1:3:0,3,30	./.:.:.:.:.	0/0:3,0:3:9:0,9,92	0/0:1,0:1:3:0,3,30	0/0:3,0:3:9:0,9,97	0/0:3,0:3:9:0,9,96	0/0:5,0:5:15:0,15,159	0/0:5,0:5:15:0,15,154	./.:.:.:.:.	0/0:1,0:1:3:0,3,29	0/0:3,0:3:6:0,6,75	./.:.:.:.:.	0/0:6,0:6:18:0,18,191	0/0:3,0:3:9:0,9,92	1/1:0,5:5:15:157,15,0	0/0:4,0:4:12:0,12,124	0/0:5,0:5:15:0,15,154	0/0:4,0:4:12:0,12,123	0/0:12,0:12:36:0,36,372	0/0:2,0:2:6:0,6,65	0/0:3,0:3:9:0,9,92	./.:.:.:.:.	./.:.:.:.:.	./.:.:.:.:.	0/0:3,0:3:6:0,6,74	0/0:3,0:3:6:0,6,74	0/0:1,0:1:3:0,3,31	0/0:4,0:4:6:0,6,89	0/0:27,0:27:81:0,81,920
chr0	169093462	.	G	A	9095.73	.	AC=124;AF=0.481;AN=258;BaseQRankSum=-6.404;DP=831;Dels=0.00;FS=7.231;HaplotypeScore=0.0736;InbreedingCoeff=0.6893;MLEAC=119;MLEAF=0.461;MQ=59.69;MQ0=0;MQRankSum=-0.285;QD=25.99;ReadPosRankSum=2.605	GT:AD:DP:GQ:PL	0/0:40,0:40:99:0,120,1315	0/0:19,0:19:57:0,57,596	0/0:18,0:18:51:0,51,541	0/0:33,0:33:93:0,93,1019	1/1:0,13:13:39:399,39,0	0/0:15,0:15:39:0,39,440	1/1:0,10:10:30:299,30,0	1/1:0,1:1:3:32,3,0	./.:.:.:.:.	1/1:0,9:9:27:282,27,0	1/1:0,1:1:3:32,3,0	0/0:13,0:13:33:0,33,361	1/1:0,16:16:42:465,42,0	1/1:0,1:1:3:32,3,0	1/1:0,20:20:54:595,54,0	1/1:0,13:13:33:366,33,0	1/1:0,10:10:30:309,30,0	0/0:6,0:6:18:0,18,192	1/1:0,5:5:12:133,12,0	0/0:13,0:13:39:0,39,415	./.:.:.:.:.	0/0:15,0:15:36:0,36,418	0/0:8,0:8:24:0,24,255	0/0:16,0:16:48:0,48,509	1/1:0,2:2:6:61,6,0	0/1:10,6:16:99:135,0,270	1/1:0,13:13:33:371,33,0	0/0:5,0:5:15:0,15,158	1/1:0,2:2:6:65,6,0	1/1:0,10:10:30:304,30,0	1/1:0,2:2:6:67,6,0	1/1:0,6:6:18:201,18,0	1/1:0,20:20:54:574,54,0	0/1:1,3:4:14:84,0,14	0/0:9,0:9:27:0,27,274	1/1:0,4:4:12:126,12,0	0/0:12,0:12:33:0,33,362	1/1:0,6:6:18:178,18,0	1/1:0,18:18:45:502,45,0	1/1:0,2:2:6:63,6,0	0/0:3,0:3:9:0,9,97	0/0:6,0:6:18:0,18,189	0/0:15,0:15:39:0,39,434	0/0:17,0:17:42:0,42,489	0/0:14,0:14:39:0,39,425	0/0:8,0:8:18:0,18,220	0/0:5,0:5:15:0,15,156	0/1:4,1:5:18:18,0,116	1/1:0,3:3:9:95,9,0	1/1:0,2:2:6:62,6,0	0/0:4,0:4:12:0,12,115	1/1:0,1:1:3:32,3,0	1/1:0,5:5:12:137,12,0	0/0:2,0:2:6:0,6,63	0/0:4,0:4:12:0,12,126	1/1:0,1:1:3:31,3,0	0/0:2,0:2:6:0,6,65	0/0:7,0:7:18:0,18,207	0/0:3,0:3:9:0,9,95	0/0:3,0:3:9:0,9,94	1/1:0,1:1:3:31,3,0	1/1:0,1:1:3:31,3,0	1/1:1,10:11:1:265,1,0	1/1:0,4:4:12:122,12,0	1/1:0,8:8:21:229,21,0	1/1:0,3:3:9:94,9,0	1/1:0,2:2:6:64,6,0	1/1:0,2:2:6:61,6,0	1/1:0,1:1:3:31,3,0	0/0:2,0:2:6:0,6,61	0/0:1,0:1:3:0,3,32	0/0:2,0:2:6:0,6,63	0/0:1,0:1:3:0,3,32	0/0:6,0:6:18:0,18,197	0/0:11,0:11:33:0,33,330	0/0:3,0:3:9:0,9,98	0/0:3,0:3:6:0,6,75	0/0:4,0:4:9:0,9,109	0/0:1,0:1:3:0,3,33	0/0:2,0:2:6:0,6,66	0/0:1,0:1:3:0,3,32	1/1:0,2:2:6:61,6,0	0/1:2,4:6:48:101,0,48	0/0:5,0:5:12:0,12,139	0/0:1,0:1:3:0,3,32	0/1:1,1:2:26:26,0,27	1/1:0,1:1:3:32,3,0	1/1:0,3:3:9:95,9,0	1/1:0,6:6:18:187,18,0	0/0:6,0:6:18:0,18,201	1/1:0,5:5:15:156,15,0	1/1:0,4:4:12:122,12,0	./.:.:.:.:.	1/1:0,4:4:9:106,9,0	1/1:0,1:1:3:32,3,0	1/1:0,4:4:12:124,12,0	1/1:0,3:3:9:95,9,0	1/1:0,6:6:15:173,15,0	1/1:0,2:2:6:62,6,0	1/1:0,1:1:3:32,3,0	1/1:0,6:6:18:190,18,0	./.:.:.:.:.	0/1:2,3:5:51:76,0,51	./.:.:.:.:.	0/0:1,0:1:3:0,3,34	0/0:5,0:5:12:0,12,139	0/0:7,0:7:21:0,21,226	1/1:0,3:3:9:93,9,0	1/1:0,3:3:9:97,9,0	1/1:0,7:7:21:217,21,0	1/1:0,2:2:6:61,6,0	1/1:0,3:3:9:97,9,0	1/1:0,6:6:15:174,15,0	1/1:0,6:6:18:186,18,0	1/1:0,3:3:9:97,9,0	1/1:0,2:2:6:65,6,0	0/0:4,0:4:12:0,12,126	0/0:1,0:1:3:0,3,32	0/0:6,0:6:18:0,18,184	0/0:2,0:2:6:0,6,65	0/0:6,0:6:18:0,18,191	0/0:3,0:3:9:0,9,94	0/0:4,0:4:12:0,12,124	0/0:4,0:4:12:0,12,133	0/0:3,0:3:9:0,9,92	0/0:6,0:6:18:0,18,180	0/0:13,0:13:36:0,36,389	0/0:10,0:10:30:0,30,315	0/0:5,0:5:15:0,15,162	0/0:6,0:6:9:0,9,134	./.:.:.:.:.	0/0:2,0:2:3:0,3,45	./.:.:.:.:.	0/0:4,0:4:6:0,6,89	./.:.:.:.:.	0/0:2,0:2:3:0,3,45	0/0:23,0:23:69:0,69,752
chr0	169094945	.	G	T	2853.88	.	AC=76;AF=0.373;AN=204;BaseQRankSum=-2.549;DP=524;Dels=0.00;FS=2.569;HaplotypeScore=0.0951;InbreedingCoeff=0.5473;MLEAC=76;MLEAF=0.373;MQ=30.07;MQ0=60;MQRankSum=2.100;QD=16.50;ReadPosRankSum=-0.726	GT:AD:DP:GQ:PL	0/0:28,0:28:48:0,48,476	0/0:4,0:4:6:0,6,59	0/0:11,0:11:15:0,15,153	0/0:32,0:32:60:0,60,612	1/1:0,6:6:9:91,9,0	0/0:2,0:2:3:0,3,30	0/0:10,0:10:15:0,15,153	1/1:0,2:2:6:67,6,0	./.:.:.:.:.	1/1:0,4:4:12:126,12,0	./.:.:.:.:.	0/0:9,0:9:18:0,18,182	1/1:0,5:5:15:155,15,0	0/0:3,0:3:9:0,9,97	1/1:0,15:15:21:212,21,0	1/1:0,7:8:21:207,21,0	1/1:0,6:6:12:122,12,0	0/0:2,0:2:3:0,3,32	0/0:4,0:4:9:0,9,92	0/0:1,0:2:3:0,3,31	./.:.:.:.:.	0/0:11,0:11:9:0,9,89	0/0:11,0:11:24:0,24,245	0/0:5,0:6:9:0,9,92	./.:.:.:.:.	0/1:3,4:7:20:20,0,80	1/1:0,10:10:27:267,27,0	0/0:2,0:2:6:0,6,67	./.:.:.:.:.	1/1:0,9:9:9:92,9,0	1/1:0,2:2:6:67,6,0	1/1:0,7:7:12:130,12,0	1/1:0,12:12:15:148,15,0	1/1:0,1:1:3:32,3,0	0/0:7,0:7:12:0,12,122	./.:.:.:.:.	0/0:12,0:12:24:0,24,245	1/1:0,5:5:15:148,15,0	1/1:0,10:10:18:184,18,0	./.:.:.:.:.	0/1:2,2:4:24:24,0,57	0/1:8,1:9:9:9,0,104	0/0:6,0:6:9:0,9,96	0/0:18,0:18:30:0,30,306	0/0:9,0:9:12:0,12,118	0/0:4,0:4:9:0,9,86	0/0:7,0:7:18:0,18,184	0/0:1,0:1:3:0,3,32	./.:.:.:.:.	0/0:5,0:5:9:0,9,92	0/0:1,0:1:3:0,3,31	0/0:1,0:1:3:0,3,32	./.:.:.:.:.	0/0:1,0:1:3:0,3,31	./.:.:.:.:.	0/0:1,0:1:3:0,3,32	0/0:2,0:2:6:0,6,59	0/0:1,0:1:3:0,3,31	0/0:1,0:1:3:0,3,32	0/0:2,0:2:6:0,6,61	./.:.:.:.:.	1/1:0,4:4:6:55,6,0	1/1:0,3:3:9:92,9,0	./.:.:.:.:.	0/0:2,0:2:3:0,3,31	./.:.:.:.:.	0/0:3,0:3:6:0,6,61	1/1:0,4:4:9:89,9,0	1/1:0,2:2:3:31,3,0	0/0:1,0:1:3:0,3,32	0/0:1,0:1:3:0,3,31	0/0:3,0:3:6:0,6,61	./.:.:.:.:.	0/0:4,0:4:6:0,6,61	0/0:3,0:3:3:0,3,31	0/0:4,0:4:6:0,6,61	./.:.:.:.:.	0/0:1,0:1:3:0,3,31	./.:.:.:.:.	./.:.:.:.:.	./.:.:.:.:.	./.:.:.:.:.	0/0:3,0:3:9:0,9,97	0/0:2,0:2:6:0,6,59	0/0:1,0:1:3:0,3,31	./.:.:.:.:.	1/1:0,2:2:6:65,6,0	1/1:0,2:2:6:63,6,0	1/1:0,3:3:6:61,6,0	0/0:2,0:2:6:0,6,63	./.:.:.:.:.	1/1:0,2:2:3:30,3,0	./.:.:.:.:.	1/1:0,1:1:3:28,3,0	./.:.:.:.:.	1/1:0,1:1:3:32,3,0	1/1:0,2:2:6:66,6,0	1/1:0,3:3:9:92,9,0	1/1:0,2:2:6:55,6,0	./.:.:.:.:.	1/1:0,4:4:9:90,9,0	1/1:0,1:1:3:32,3,0	0/1:2,1:3:23:23,0,52	./.:.:.:.:.	./.:.:.:.:.	./.:.:.:.:.	0/0:1,0:1:3:0,3,31	0/0:4,0:4:12:0,12,122	1/1:0,2:2:6:61,6,0	0/0:2,0:2:3:0,3,31	./.:.:.:.:.	1/1:0,2:2:6:63,6,0	1/1:0,3:3:3:30,3,0	1/1:0,2:2:6:61,6,0	1/1:0,1:1:3:30,3,0	1/1:0,2:2:3:32,3,0	0/0:1,0:1:3:0,3,30	./.:.:.:.:.	0/0:7,0:7:12:0,12,115	0/0:1,0:1:3:0,3,31	0/0:4,0:4:12:0,12,122	0/0:2,0:3:6:0,6,59	0/0:7,0:7:18:0,18,184	./.:.:.:.:.	./.:.:.:.:.	0/0:2,0:2:6:0,6,63	0/0:2,0:2:3:0,3,31	0/0:1,0:1:3:0,3,32	0/0:4,0:4:6:0,6,61	./.:.:.:.:.	./.:.:.:.:.	0/0:3,0:3:6:0,6,61	./.:.:.:.:.	0/0:3,0:3:3:0,3,45	0/0:6,0:6:3:0,3,45	./.:.:.:.:.	0/0:21,0:21:51:0,51,568
chr0	169095973	.	G	C	5212.91	.	AC=95;AF=0.386;AN=246;BaseQRankSum=2.691;DP=591;Dels=0.00;FS=9.576;HaplotypeScore=0.0919;InbreedingCoeff=0.6722;MLEAC=81;MLEAF=0.329;MQ=54.56;MQ0=2;MQRankSum=-2.301;QD=24.59;ReadPosRankSum=0.468	GT:AD:DP:GQ:PL	0/0:29,0:29:87:0,87,895	0/0:9,0:9:27:0,27,267	0/0:4,0:4:12:0,12,121	0/0:26,0:26:72:0,72,760	1/1:0,15:15:45:444,45,0	0/0:4,0:5:12:0,12,119	0/0:7,0:7:21:0,21,214	1/1:0,3:3:9:95,9,0	0/1:1,1:2:24:26,0,24	1/1:0,5:5:15:157,15,0	1/1:0,2:2:6:64,6,0	0/0:14,0:14:42:0,42,421	1/1:0,10:10:30:313,30,0	0/0:1,0:1:3:0,3,31	1/1:0,15:15:42:450,42,0	1/1:0,14:14:42:422,42,0	1/1:0,8:8:24:245,24,0	0/0:1,0:1:3:0,3,25	0/0:4,0:4:12:0,12,120	./.:.:.:.:.	0/0:1,0:1:3:0,3,32	0/0:3,0:3:6:0,6,76	0/0:8,0:8:24:0,24,236	0/0:10,0:10:30:0,30,312	0/0:2,0:2:6:0,6,65	0/1:8,8:16:99:194,0,195	1/1:0,11:11:30:308,30,0	0/0:3,0:3:9:0,9,92	1/1:0,2:2:6:65,6,0	1/1:0,6:6:18:183,18,0	1/1:0,2:2:6:63,6,0	1/1:0,4:4:12:122,12,0	1/1:0,7:7:21:204,21,0	1/1:0,1:1:3:23,3,0	0/0:7,0:7:21:0,21,207	./.:.:.:.:.	0/0:11,0:11:33:0,33,329	1/1:0,2:2:6:60,6,0	1/1:0,5:5:12:135,12,0	1/1:0,1:1:3:32,3,0	1/1:0,1:1:3:32,3,0	0/0:7,0:7:21:0,21,214	0/0:8,0:8:24:0,24,242	0/0:14,0:14:39:0,39,377	0/0:7,0:7:21:0,21,204	0/0:8,0:8:18:0,18,208	0/0:12,0:12:36:0,36,369	0/0:1,0:1:3:0,3,26	1/1:0,4:4:12:120,12,0	0/0:3,0:3:9:0,9,92	0/0:3,0:3:9:0,9,86	0/0:1,0:1:3:0,3,29	1/1:0,1:1:3:30,3,0	0/0:3,0:3:9:0,9,92	0/0:1,0:1:3:0,3,32	./.:.:.:.:.	0/0:3,0:4:9:0,9,90	0/0:3,0:3:9:0,9,93	0/0:1,0:1:3:0,3,30	0/0:2,0:2:6:0,6,58	1/1:0,2:2:6:59,6,0	1/1:0,3:3:9:89,9,0	1/1:0,2:2:6:59,6,0	1/1:0,4:4:12:118,12,0	./.:.:.:.:.	1/1:0,4:4:12:120,12,0	0/0:6,0:6:18:0,18,184	1/1:0,4:4:12:118,12,0	1/1:0,3:3:9:91,9,0	0/0:1,0:1:3:0,3,30	0/0:2,0:2:6:0,6,59	0/0:7,0:7:21:0,21,210	0/0:1,0:1:3:0,3,30	0/0:3,0:3:9:0,9,97	0/0:6,0:6:18:0,18,176	0/0:1,0:1:3:0,3,30	0/0:3,0:3:9:0,9,95	./.:.:.:.:.	./.:.:.:.:.	0/0:6,0:6:15:0,15,164	0/0:3,0:3:9:0,9,89	./.:.:.:.:.	0/0:1,0:1:3:0,3,31	0/0:3,0:3:9:0,9,95	0/0:2,0:2:6:0,6,61	0/0:1,0:1:3:0,3,32	1/1:0,5:5:15:152,15,0	1/1:0,1:1:3:30,3,0	1/1:0,4:4:12:125,12,0	0/0:2,0:2:6:0,6,56	./.:.:.:.:.	1/1:0,3:3:9:91,9,0	1/1:0,3:3:9:91,9,0	1/1:0,1:1:3:30,3,0	1/1:0,3:3:9:90,9,0	./.:.:.:.:.	0/1:1,3:4:18:80,0,18	1/1:0,1:1:3:31,3,0	1/1:0,2:2:6:59,6,0	1/1:0,1:1:3:30,3,0	1/1:0,2:2:6:58,6,0	1/1:0,1:1:3:32,3,0	./.:.:.:.:.	./.:.:.:.:.	0/0:5,0:5:15:0,15,149	0/0:6,0:6:18:0,18,186	0/0:3,0:3:9:0,9,99	0/0:4,0:4:12:0,12,123	1/1:0,4:4:12:119,12,0	0/0:2,0:2:6:0,6,61	0/0:2,0:2:6:0,6,57	1/1:0,4:4:12:123,12,0	1/1:0,4:4:12:124,12,0	1/1:0,1:1:3:29,3,0	1/1:1,4:5:12:121,12,0	1/1:0,4:4:12:122,12,0	0/0:3,0:3:6:0,6,77	0/0:2,0:2:6:0,6,57	0/0:6,0:6:18:0,18,176	./.:.:.:.:.	0/0:3,0:3:9:0,9,97	0/0:3,0:3:9:0,9,89	0/0:8,0:8:24:0,24,242	0/0:2,0:2:6:0,6,59	0/0:3,0:3:9:0,9,90	0/0:2,0:2:6:0,6,59	0/0:3,0:3:9:0,9,93	./.:.:.:.:.	./.:.:.:.:.	0/0:4,0:4:6:0,6,89	0/0:4,0:4:6:0,6,89	0/0:2,0:2:6:0,6,61	0/0:7,0:7:9:0,9,120	0/0:3,0:3:6:0,6,74	0/0:1,0:1:3:0,3,30	0/0:2,0:2:6:0,6,62	0/0:28,0:28:84:0,84,922
chr0	169100405	.	G	A	3699.87	.	AC=14;AF=0.101;AN=138;BaseQRankSum=-2.260;DP=540;Dels=0.00;FS=1.616;HaplotypeScore=0.1603;InbreedingCoeff=0.3977;MLEAC=15;MLEAF=0.109;MQ=59.23;MQ0=0;MQRankSum=0.560;QD=26.24;ReadPosRankSum=-2.093	GT:AD:DP:GQ:PL	./.:.:.:.:.	0/0:17,0:17:51:0,51,546	./.:.:.:.:.	./.:.:.:.:.	0/0:18,0:18:45:0,45,514	./.:.:.:.:.	./.:.:.:.:.	0/0:1,0:1:3:0,3,32	./.:.:.:.:.	./.:.:.:.:.	./.:.:.:.:.	0/0:17,0:17:51:0,51,536	0/0:12,0:12:36:0,36,381	./.:.:.:.:.	0/0:27,0:27:81:0,81,852	./.:.:.:.:.	./.:.:.:.:.	./.:.:.:.:.	0/0:4,0:4:12:0,12,126	0/0:2,0:2:6:0,6,59	0/0:2,0:2:6:0,6,69	./.:.:.:.:.	./.:.:.:.:.	1/1:0,16:16:45:481,45,0	./.:.:.:.:.	0/0:13,0:13:36:0,36,397	0/0:7,0:7:18:0,18,201	./.:.:.:.:.	./.:.:.:.:.	0/0:19,0:20:57:0,57,595	0/0:5,0:5:15:0,15,152	./.:.:.:.:.	./.:.:.:.:.	0/0:2,0:2:6:0,6,65	0/0:9,0:9:27:0,27,280	./.:.:.:.:.	0/0:17,0:17:48:0,48,527	0/0:4,0:4:12:0,12,126	./.:.:.:.:.	0/0:2,0:3:6:0,6,65	./.:.:.:.:.	0/0:13,0:13:39:0,39,404	0/0:13,0:13:39:0,39,410	1/1:0,40:40:99:1212,120,0	1/1:0,42:42:99:1285,126,0	0/0:9,0:9:27:0,27,284	./.:.:.:.:.	0/0:2,0:2:6:0,6,57	./.:.:.:.:.	./.:.:.:.:.	0/0:2,0:2:6:0,6,61	0/0:2,0:2:6:0,6,65	./.:.:.:.:.	./.:.:.:.:.	./.:.:.:.:.	./.:.:.:.:.	0/1:3,4:7:73:98,0,73	0/1:2,9:11:30:246,0,30	./.:.:.:.:.	0/1:4,4:8:89:104,0,89	./.:.:.:.:.	0/0:7,0:7:21:0,21,201	./.:.:.:.:.	./.:.:.:.:.	0/0:6,0:6:18:0,18,178	0/0:3,0:3:9:0,9,95	./.:.:.:.:.	./.:.:.:.:.	./.:.:.:.:.	0/0:2,0:2:6:0,6,65	./.:.:.:.:.	./.:.:.:.:.	0/0:4,0:4:12:0,12,113	0/1:1,6:7:14:152,0,14	1/1:0,3:3:9:92,9,0	0/0:1,0:1:3:0,3,32	0/0:6,0:6:18:0,18,182	./.:.:.:.:.	0/0:2,0:2:6:0,6,63	0/0:6,0:6:15:0,15,170	0/0:3,0:3:9:0,9,87	0/0:2,0:2:6:0,6,63	0/0:5,0:5:15:0,15,160	./.:.:.:.:.	./.:.:.:.:.	0/0:8,0:8:24:0,24,256	./.:.:.:.:.	./.:.:.:.:.	./.:.:.:.:.	0/0:3,0:3:9:0,9,97	./.:.:.:.:.	./.:.:.:.:.	./.:.:.:.:.	./.:.:.:.:.	./.:.:.:.:.	./.:.:.:.:.	0/0:1,0:1:3:0,3,29	./.:.:.:.:.	./.:.:.:.:.	./.:.:.:.:.	./.:.:.:.:.	./.:.:.:.:.	0/0:1,0:1:3:0,3,32	./.:.:.:.:.	./.:.:.:.:.	./.:.:.:.:.	0/0:7,0:7:21:0,21,226	0/0:3,0:3:9:0,9,89	0/0:3,0:3:9:0,9,92	0/0:4,0:4:12:0,12,126	0/0:3,0:3:9:0,9,93	0/0:3,0:3:9:0,9,97	0/0:4,0:4:12:0,12,122	./.:.:.:.:.	./.:.:.:.:.	./.:.:.:.:.	./.:.:.:.:.	0/0:2,0:2:6:0,6,66	0/0:5,0:5:15:0,15,151	./.:.:.:.:.	0/0:8,0:8:21:0,21,238	0/0:3,0:3:6:0,6,75	./.:.:.:.:.	./.:.:.:.:.	./.:.:.:.:.	0/0:2,0:2:6:0,6,62	1/1:0,7:7:21:213,21,0	./.:.:.:.:.	0/0:1,0:1:3:0,3,32	./.:.:.:.:.	0/0:6,0:6:9:0,9,134	0/0:2,0:2:3:0,3,45	0/0:8,0:8:15:0,15,196	0/0:8,0:8:12:0,12,179	0/0:8,0:8:15:0,15,196	0/0:2,0:2:6:0,6,62	0/0:36,0:36:99:0,108,1191
chr0	169105445	.	C	T	774.03	.	AC=16;AF=0.061;AN=262;BaseQRankSum=-1.989;DP=856;Dels=0.00;FS=1.431;HaplotypeScore=0.1090;InbreedingCoeff=0.4389;MLEAC=12;MLEAF=0.046;MQ=58.55;MQ0=0;MQRankSum=0.394;QD=22.77;ReadPosRankSum=1.341	GT:AD:DP:GQ:PL	0/0:57,0:57:99:0,171,1754	0/0:20,0:20:60:0,60,612	0/0:22,0:22:60:0,60,652	0/0:30,0:31:84:0,84,858	0/0:11,0:11:30:0,30,310	1/1:0,11:11:27:300,27,0	0/0:13,0:13:33:0,33,362	0/0:1,0:1:3:0,3,32	0/0:2,0:2:3:0,3,31	0/0:14,0:14:42:0,42,429	0/0:2,0:2:6:0,6,63	0/0:18,0:18:54:0,54,554	0/0:15,0:15:45:0,45,466	0/0:1,0:1:3:0,3,28	0/0:11,0:11:33:0,33,341	0/0:13,0:13:39:0,39,391	0/0:15,0:15:45:0,45,455	0/0:2,0:2:6:0,6,61	0/0:5,0:5:15:0,15,153	0/0:1,0:1:3:0,3,34	0/0:5,0:5:15:0,15,158	1/1:0,8:8:24:237,24,0	0/0:15,0:15:39:0,39,407	0/0:15,0:15:39:0,39,440	0/0:2,0:2:6:0,6,65	0/0:15,0:15:45:0,45,470	0/0:7,0:7:21:0,21,217	0/0:7,0:7:21:0,21,215	0/0:5,0:5:15:0,15,140	0/0:18,0:18:54:0,54,543	0/0:7,0:7:21:0,21,216	0/0:3,0:3:9:0,9,97	0/0:14,0:14:33:0,33,379	0/0:4,0:4:12:0,12,130	0/0:19,0:19:51:0,51,539	0/0:7,0:7:21:0,21,220	0/0:15,0:15:45:0,45,470	0/0:6,0:6:18:0,18,182	0/0:9,0:9:27:0,27,272	0/0:5,0:5:15:0,15,148	0/0:4,0:4:12:0,12,127	0/0:9,0:9:27:0,27,279	0/0:19,0:19:54:0,54,560	0/0:18,0:18:54:0,54,545	0/0:12,0:12:33:0,33,350	0/0:18,0:18:51:0,51,507	0/0:7,0:7:21:0,21,214	0/0:4,0:4:12:0,12,118	./.:.:.:.:.	0/0:5,0:5:15:0,15,161	0/0:1,0:1:3:0,3,31	0/0:7,0:7:21:0,21,215	0/0:3,0:3:9:0,9,94	0/0:5,0:5:15:0,15,158	./.:.:.:.:.	0/0:1,0:1:3:0,3,34	0/0:1,0:1:3:0,3,29	0/0:1,0:1:3:0,3,32	0/0:6,0:6:15:0,15,172	0/0:4,0:4:12:0,12,122	0/0:5,0:5:15:0,15,152	0/0:1,0:1:3:0,3,30	0/0:9,0:9:24:0,24,260	./.:.:.:.:.	0/0:6,0:6:18:0,18,187	0/0:4,0:4:12:0,12,126	0/0:4,0:4:12:0,12,126	0/0:4,0:4:12:0,12,125	0/0:5,0:5:15:0,15,152	0/0:3,0:3:9:0,9,89	0/0:2,0:2:6:0,6,61	0/0:4,0:4:12:0,12,120	0/0:3,0:3:9:0,9,89	0/0:4,0:4:12:0,12,121	0/0:2,0:2:6:0,6,67	0/0:5,0:5:15:0,15,152	0/0:2,0:2:6:0,6,66	1/1:0,2:2:6:61,6,0	0/0:4,0:4:12:0,12,122	0/0:7,0:7:18:0,18,199	0/0:3,0:3:9:0,9,93	./.:.:.:.:.	0/0:5,0:5:15:0,15,158	0/0:2,0:2:6:0,6,61	1/1:0,1:1:3:32,3,0	0/0:6,0:6:18:0,18,181	0/0:7,0:7:21:0,21,215	0/0:4,0:4:12:0,12,122	0/0:6,0:6:18:0,18,187	0/0:7,0:7:21:0,21,214	0/0:2,0:2:6:0,6,63	0/0:4,0:4:12:0,12,124	0/0:4,0:4:12:0,12,125	0/0:1,0:1:3:0,3,33	0/0:3,0:3:9:0,9,90	0/0:2,0:2:6:0,6,50	0/0:4,0:4:12:0,12,130	0/0:2,0:2:6:0,6,63	0/0:2,0:2:6:0,6,63	0/0:1,0:1:3:0,3,31	0/0:4,0:4:12:0,12,122	0/0:1,0:1:3:0,3,32	0/0:1,0:1:3:0,3,31	0/0:2,0:2:6:0,6,62	0/0:5,0:5:15:0,15,154	0/0:4,0:4:12:0,12,120	0/0:3,0:3:9:0,9,93	0/0:6,0:6:18:0,18,186	0/0:3,0:3:9:0,9,96	0/0:8,0:8:24:0,24,237	0/0:7,0:7:12:0,12,149	0/0:3,0:3:9:0,9,99	0/0:4,0:4:9:0,9,105	0/0:8,0:8:24:0,24,241	0/0:3,0:3:9:0,9,95	0/0:2,0:2:6:0,6,63	0/0:4,0:4:12:0,12,120	0/0:1,0:1:3:0,3,31	0/0:1,0:1:3:0,3,31	1/1:0,1:1:3:29,3,0	0/0:1,0:1:3:0,3,32	0/0:5,0:5:15:0,15,158	1/1:0,5:5:15:154,15,0	1/1:0,1:1:3:22,3,0	1/1:0,5:5:15:149,15,0	0/0:3,0:3:9:0,9,86	0/0:3,0:3:9:0,9,95	0/0:3,0:3:9:0,9,92	0/0:2,0:2:6:0,6,61	0/0:4,0:4:9:0,9,106	0/0:2,0:2:3:0,3,31	0/0:3,0:3:6:0,6,69	0/0:2,0:2:3:0,3,45	0/0:5,0:5:15:0,15,155	./.:.:.:.:.	./.:.:.:.:.	0/0:23,0:23:69:0,69,765
chr0	169116733	.	C	T	309.82	.	AC=14;AF=0.067;AN=208;DP=403;Dels=0.00;FS=0.000;HaplotypeScore=0.0577;InbreedingCoeff=0.2780;MLEAC=10;MLEAF=0.048;MQ=59.64;MQ0=0;QD=20.65	GT:AD:DP:GQ:PL	0/0:21,0:21:63:0,63,678	0/0:15,0:15:45:0,45,464	0/0:8,0:8:24:0,24,243	0/0:13,0:13:39:0,39,410	0/0:8,0:8:24:0,24,252	0/0:3,0:3:9:0,9,95	0/0:4,0:4:12:0,12,118	0/0:1,0:1:3:0,3,33	./.:.:.:.:.	0/0:7,0:7:21:0,21,219	./.:.:.:.:.	0/0:3,0:3:9:0,9,95	0/0:14,0:14:42:0,42,452	./.:.:.:.:.	0/0:6,0:6:18:0,18,180	0/0:1,0:1:3:0,3,32	0/0:4,0:4:9:0,9,107	0/0:1,0:1:3:0,3,33	0/0:1,0:1:3:0,3,32	./.:.:.:.:.	./.:.:.:.:.	0/0:1,0:1:3:0,3,31	0/0:5,0:5:15:0,15,151	0/0:8,0:8:24:0,24,252	./.:.:.:.:.	0/0:6,0:6:18:0,18,189	1/1:0,6:6:18:187,18,0	0/0:1,0:1:3:0,3,30	./.:.:.:.:.	0/0:4,0:4:12:0,12,122	./.:.:.:.:.	0/0:3,0:3:9:0,9,98	0/0:3,0:3:9:0,9,96	0/0:1,0:1:3:0,3,35	0/0:7,0:7:21:0,21,216	1/1:0,1:1:3:33,3,0	0/0:5,0:5:15:0,15,154	0/0:3,0:3:9:0,9,93	0/0:2,0:2:6:0,6,63	./.:.:.:.:.	0/0:2,0:2:6:0,6,67	0/0:3,0:3:9:0,9,95	0/0:11,0:11:33:0,33,338	0/0:10,0:10:24:0,24,266	0/0:9,0:9:24:0,24,262	0/0:3,0:3:6:0,6,75	0/0:5,0:5:15:0,15,155	0/0:1,0:1:3:0,3,32	./.:.:.:.:.	0/0:3,0:3:9:0,9,97	0/0:2,0:2:6:0,6,63	./.:.:.:.:.	0/0:1,0:1:3:0,3,31	./.:.:.:.:.	./.:.:.:.:.	./.:.:.:.:.	0/0:1,0:1:3:0,3,33	0/0:3,0:3:9:0,9,94	./.:.:.:.:.	0/0:5,0:5:15:0,15,151	0/0:1,0:1:3:0,3,32	0/0:5,0:5:15:0,15,156	0/0:4,0:4:12:0,12,123	1/1:0,1:1:3:31,3,0	0/0:2,0:2:6:0,6,63	./.:.:.:.:.	0/0:1,0:1:3:0,3,34	0/0:3,0:3:9:0,9,92	0/0:2,0:2:6:0,6,62	0/0:1,0:1:3:0,3,32	0/0:1,0:1:3:0,3,32	0/0:2,0:2:6:0,6,55	./.:.:.:.:.	0/0:4,0:4:12:0,12,127	0/0:5,0:5:15:0,15,150	./.:.:.:.:.	./.:.:.:.:.	0/0:1,0:1:3:0,3,32	./.:.:.:.:.	0/0:2,0:2:6:0,6,63	./.:.:.:.:.	./.:.:.:.:.	./.:.:.:.:.	0/0:6,0:6:18:0,18,187	0/0:2,0:2:6:0,6,65	1/1:0,1:1:3:28,3,0	0/0:2,0:2:6:0,6,69	./.:.:.:.:.	0/0:5,0:5:15:0,15,156	0/0:1,0:1:3:0,3,32	./.:.:.:.:.	./.:.:.:.:.	1/1:0,1:1:3:30,3,0	0/0:2,0:2:6:0,6,61	0/0:1,0:1:3:0,3,32	0/0:2,0:2:6:0,6,61	0/0:3,0:3:9:0,9,94	0/0:1,0:1:3:0,3,31	0/0:2,0:2:6:0,6,63	0/0:1,0:1:3:0,3,32	0/0:2,0:2:6:0,6,63	0/0:2,0:2:6:0,6,63	./.:.:.:.:.	0/0:2,0:2:6:0,6,61	0/0:3,0:3:9:0,9,102	0/0:5,0:5:12:0,12,139	0/0:4,0:4:12:0,12,122	0/0:1,0:1:3:0,3,31	./.:.:.:.:.	1/1:0,1:1:3:31,3,0	1/1:0,4:4:12:125,12,0	./.:.:.:.:.	0/0:8,0:8:24:0,24,243	0/0:4,0:4:12:0,12,126	0/0:5,0:5:15:0,15,162	0/0:1,0:1:3:0,3,32	0/0:2,0:2:6:0,6,64	0/0:2,0:2:6:0,6,65	0/0:1,0:1:3:0,3,28	0/0:5,0:5:15:0,15,154	0/0:4,0:4:12:0,12,128	0/0:1,0:1:3:0,3,31	./.:.:.:.:.	0/0:1,0:1:3:0,3,33	0/0:2,0:2:6:0,6,61	0/0:4,0:4:12:0,12,128	0/0:3,0:3:9:0,9,99	0/0:1,0:2:3:0,3,33	0/0:2,0:2:6:0,6,61	./.:.:.:.:.	./.:.:.:.:.	0/0:4,0:4:6:0,6,89	0/0:2,0:2:3:0,3,44	0/0:2,0:2:6:0,6,57	./.:.:.:.:.	0/0:2,0:2:3:0,3,45	0/0:32,0:32:96:0,96,1076
chr0	169117663	.	G	A	3666.76	.	AC=33;AF=0.125;AN=264;BaseQRankSum=-2.978;DP=1115;Dels=0.00;FS=13.908;HaplotypeScore=0.0738;InbreedingCoeff=0.6196;MLEAC=31;MLEAF=0.117;MQ=58.70;MQ0=0;MQRankSum=-0.771;QD=26.01;ReadPosRankSum=-0.725	GT:AD:DP:GQ:PL	0/0:71,0:71:99:0,214,2307	0/0:25,0:25:75:0,75,793	0/0:14,0:14:42:0,42,442	0/0:44,0:44:99:0,132,1420	0/0:9,0:9:27:0,27,290	0/0:25,0:25:69:0,69,759	0/0:24,0:24:69:0,69,748	1/1:0,3:3:6:63,6,0	0/0:3,0:3:9:0,9,101	0/0:14,0:14:39:0,39,425	0/0:3,0:3:9:0,9,96	0/0:14,0:14:39:0,39,447	1/1:0,15:15:45:478,45,0	0/0:1,0:1:3:0,3,33	1/1:0,27:27:78:809,78,0	0/0:13,0:13:30:0,30,366	0/0:25,0:25:72:0,72,782	0/0:3,0:3:9:0,9,92	0/0:6,0:6:15:0,15,170	0/0:16,0:16:48:0,48,499	0/0:7,0:7:21:0,21,227	0/0:20,0:20:57:0,57,622	0/0:25,0:25:72:0,72,782	0/0:20,1:21:23:0,23,553	0/0:2,0:2:6:0,6,63	0/0:20,0:20:48:0,48,534	0/0:15,0:15:45:0,45,488	1/1:0,4:4:12:128,12,0	1/1:0,4:4:12:124,12,0	0/0:21,0:21:63:0,63,680	0/1:1,7:8:7:200,0,7	1/1:0,3:3:9:95,9,0	1/1:0,21:21:60:637,60,0	1/1:0,4:4:12:128,12,0	0/0:17,0:17:48:0,48,506	0/0:4,0:4:12:0,12,133	0/0:13,0:13:39:0,39,415	0/0:7,0:7:21:0,21,223	1/1:0,11:11:33:359,33,0	0/0:4,0:4:12:0,12,136	0/0:5,0:5:15:0,15,164	0/0:17,0:17:45:0,45,504	0/0:15,0:15:42:0,42,469	0/0:19,0:19:51:0,51,568	0/0:20,0:20:57:0,57,608	0/0:28,0:28:72:0,72,831	0/0:18,0:18:51:0,51,547	0/0:6,0:6:18:0,18,197	0/0:2,0:2:3:0,3,45	0/0:5,0:5:15:0,15,159	0/0:1,0:1:3:0,3,32	0/0:1,0:1:3:0,3,33	0/0:9,0:9:27:0,27,287	0/0:1,0:1:3:0,3,32	0/0:8,0:8:24:0,24,250	0/0:5,0:5:15:0,15,162	0/0:5,0:5:9:0,9,118	0/0:6,0:6:15:0,15,178	0/0:1,0:1:3:0,3,33	0/0:8,0:8:24:0,24,257	0/0:4,0:4:12:0,12,125	0/0:2,0:2:6:0,6,67	0/0:11,0:11:33:0,33,356	0/0:9,0:9:27:0,27,284	0/0:5,0:5:15:0,15,160	1/1:0,6:6:18:183,18,0	0/0:12,0:12:30:0,30,345	0/0:1,0:1:3:0,3,34	./.:.:.:.:.	0/0:2,0:2:6:0,6,61	0/0:2,0:2:6:0,6,65	0/0:6,0:6:18:0,18,193	0/0:3,0:3:6:0,6,78	0/0:1,0:1:3:0,3,31	0/0:3,0:3:9:0,9,92	0/0:6,0:6:18:0,18,193	0/0:3,0:3:9:0,9,93	0/0:3,0:3:9:0,9,95	0/0:3,0:3:9:0,9,98	0/0:3,0:3:6:0,6,76	./.:.:.:.:.	./.:.:.:.:.	0/0:2,0:2:6:0,6,62	0/0:5,0:5:12:0,12,139	0/0:3,0:3:9:0,9,96	0/0:4,0:4:12:0,12,120	0/0:6,0:6:18:0,18,189	0/1:5,2:7:41:41,0,133	0/0:3,0:3:6:0,6,67	1/1:0,9:9:27:275,27,0	0/0:3,0:3:6:0,6,78	1/1:0,6:6:18:194,18,0	0/0:4,0:4:12:0,12,122	0/0:3,0:3:9:0,9,95	1/1:0,2:2:6:62,6,0	0/0:4,0:4:12:0,12,129	0/0:4,0:4:12:0,12,126	0/0:3,0:3:9:0,9,97	0/0:1,0:1:3:0,3,33	0/0:3,0:3:9:0,9,97	0/0:4,0:4:12:0,12,130	0/0:7,0:7:18:0,18,203	0/1:2,1:3:25:25,0,54	./.:.:.:.:.	0/0:1,0:1:3:0,3,32	0/0:8,0:8:24:0,24,254	0/0:8,0:8:24:0,24,262	0/0:10,0:10:30:0,30,316	0/0:7,0:7:21:0,21,226	0/0:8,0:8:21:0,21,234	0/0:10,0:10:30:0,30,314	0/0:7,0:7:21:0,21,230	0/0:10,0:10:30:0,30,329	1/1:0,5:5:15:157,15,0	1/1:0,3:3:9:93,9,0	0/0:3,0:3:9:0,9,91	0/0:3,0:3:9:0,9,95	0/0:2,0:2:6:0,6,63	0/0:1,0:1:3:0,3,34	0/0:7,0:7:18:0,18,213	0/0:9,0:9:27:0,27,282	0/0:8,0:8:24:0,24,264	0/0:3,0:3:9:0,9,99	0/0:7,0:7:21:0,21,223	0/0:2,0:2:6:0,6,61	0/0:4,0:4:12:0,12,132	0/0:3,0:3:9:0,9,97	0/0:5,0:5:15:0,15,160	0/0:6,0:6:18:0,18,194	0/0:4,0:4:6:0,6,89	0/0:1,0:1:3:0,3,28	0/0:4,0:4:6:0,6,89	0/0:8,0:8:15:0,15,199	./.:.:.:.:.	0/0:5,0:5:9:0,9,121	0/0:2,0:2:6:0,6,64	0/0:14,0:14:42:0,42,483
chr0	169120062	.	T	A	3046.21	.	AC=39;AF=0.151;AN=258;BaseQRankSum=1.877;DP=1141;Dels=0.00;FS=6.873;HaplotypeScore=0.1102;InbreedingCoeff=0.7131;MLEAC=32;MLEAF=0.124;MQ=59.84;MQ0=0;MQRankSum=-0.656;QD=25.39;ReadPosRankSum=1.893	GT:AD:DP:GQ:PL	0/0:76,0:76:99:0,229,2359	0/0:20,0:20:57:0,57,602	1/1:0,19:19:57:581,57,0	0/0:55,0:55:99:0,165,1666	0/0:17,0:17:45:0,45,472	0/0:21,0:21:48:0,48,554	0/0:25,0:25:75:0,75,733	0/0:3,0:3:9:0,9,92	0/0:5,0:5:15:0,15,153	0/0:32,0:32:93:0,93,948	0/0:4,0:4:12:0,12,124	0/0:11,0:11:33:0,33,329	0/0:13,0:13:39:0,39,401	0/0:4,0:4:12:0,12,128	0/0:22,0:22:63:0,63,657	0/0:28,0:28:84:0,84,841	0/0:19,0:19:57:0,57,575	0/0:5,0:5:15:0,15,147	0/0:13,0:13:39:0,39,400	1/1:0,13:13:36:376,36,0	0/0:5,0:5:15:0,15,158	1/1:1,19:20:28:536,28,0	0/0:22,0:22:63:0,63,649	0/0:19,0:19:48:0,48,538	0/0:2,0:2:6:0,6,67	0/0:22,0:22:66:0,66,652	0/0:15,0:15:45:0,45,454	0/0:1,0:1:3:0,3,32	0/0:4,0:4:12:0,12,127	0/0:22,0:22:63:0,63,652	0/0:5,0:5:12:0,12,134	0/0:3,0:3:9:0,9,96	0/0:19,0:19:48:0,48,526	0/0:1,0:1:3:0,3,32	0/0:17,0:17:51:0,51,520	0/0:6,0:6:18:0,18,189	1/1:0,11:11:30:327,30,0	0/0:18,0:18:51:0,51,519	0/0:23,0:23:66:0,66,680	0/0:5,0:5:15:0,15,155	0/0:4,0:4:12:0,12,121	0/0:12,0:12:27:0,27,317	0/0:20,0:20:45:0,45,523	0/0:16,0:16:48:0,48,479	0/0:19,0:19:48:0,48,530	0/0:26,0:26:78:0,78,784	1/1:0,9:9:27:271,27,0	0/0:8,0:8:24:0,24,255	0/0:7,0:7:21:0,21,210	0/0:4,0:4:12:0,12,120	0/0:2,0:2:6:0,6,59	0/0:2,0:2:3:0,3,45	0/0:5,0:5:15:0,15,159	0/0:4,0:4:12:0,12,120	0/0:6,0:6:18:0,18,185	0/0:4,0:4:12:0,12,122	./.:.:.:.:.	0/0:7,0:7:21:0,21,218	0/0:5,0:5:15:0,15,154	0/0:5,0:5:15:0,15,153	./.:.:.:.:.	0/0:4,0:4:12:0,12,126	0/0:6,0:6:18:0,18,172	0/0:2,0:2:6:0,6,59	0/0:2,0:2:6:0,6,57	0/0:6,0:6:18:0,18,183	0/0:2,0:2:6:0,6,62	0/0:15,0:15:39:0,39,424	0/0:6,0:6:18:0,18,178	./.:.:.:.:.	1/1:0,3:3:9:91,9,0	1/1:0,4:4:12:126,12,0	1/1:0,1:1:3:31,3,0	0/1:2,3:5:47:78,0,47	0/0:7,0:7:21:0,21,215	0/0:3,0:3:9:0,9,93	0/0:6,0:6:18:0,18,181	1/1:0,4:4:9:105,9,0	./.:.:.:.:.	1/1:0,1:1:3:32,3,0	1/1:0,4:4:12:124,12,0	0/0:1,0:1:3:0,3,28	0/0:4,0:4:12:0,12,132	1/1:0,1:1:3:32,3,0	1/1:0,3:3:9:92,9,0	0/0:3,0:3:9:0,9,93	0/0:6,0:6:18:0,18,181	0/0:10,0:10:30:0,30,303	0/0:6,0:6:15:0,15,169	0/0:4,0:4:12:0,12,118	0/0:1,0:1:3:0,3,31	0/0:2,0:2:6:0,6,63	0/0:5,0:5:12:0,12,135	0/0:5,0:5:12:0,12,132	0/0:5,0:5:15:0,15,152	0/0:2,0:2:6:0,6,62	0/0:5,0:5:15:0,15,163	0/0:3,0:3:9:0,9,92	0/0:4,0:4:12:0,12,118	0/0:3,0:3:9:0,9,95	0/0:11,0:11:33:0,33,346	./.:.:.:.:.	0/0:7,0:7:21:0,21,214	0/0:8,0:8:24:0,24,249	1/1:0,2:2:6:54,6,0	0/0:3,0:3:9:0,9,92	1/1:0,2:2:6:65,6,0	0/0:7,0:7:18:0,18,200	0/0:6,0:6:18:0,18,176	0/0:4,0:4:12:0,12,120	0/0:5,0:5:15:0,15,153	0/0:6,0:6:18:0,18,180	0/0:7,0:7:15:0,15,182	0/0:2,0:2:6:0,6,59	0/0:3,0:3:9:0,9,92	0/0:8,0:8:21:0,21,235	0/0:6,0:6:18:0,18,181	1/1:0,3:3:9:93,9,0	0/0:2,0:2:6:0,6,59	0/0:5,0:5:15:0,15,151	1/1:0,6:6:18:178,18,0	0/0:7,0:7:15:0,15,180	0/0:7,0:7:21:0,21,208	1/1:0,1:1:3:32,3,0	0/0:3,0:3:9:0,9,90	1/1:0,8:8:21:224,21,0	0/0:5,0:5:12:0,12,137	0/0:9,0:9:27:0,27,272	0/0:3,0:3:9:0,9,91	0/0:2,0:2:3:0,3,45	./.:.:.:.:.	0/0:2,0:2:3:0,3,45	0/0:6,0:6:9:0,9,134	./.:.:.:.:.	0/0:6,0:6:9:0,9,134	./.:.:.:.:.	0/0:15,0:15:45:0,45,515
chr0	169120087	.	C	T	4180.01	.	AC=17;AF=0.064;AN=264;BaseQRankSum=4.735;DP=1126;Dels=0.00;FS=2.265;HaplotypeScore=0.2217;InbreedingCoeff=0.3763;MLEAC=17;MLEAF=0.064;MQ=59.82;MQ0=0;MQRankSum=0.233;QD=26.62;ReadPosRankSum=-0.221	GT:AD:DP:GQ:PL	1/1:0,79:79:99:2453,238,0	0/0:19,0:19:54:0,54,554	0/0:21,0:21:63:0,63,636	0/0:53,0:53:99:0,159,1589	0/0:18,0:18:45:0,45,483	0/0:21,0:21:54:0,54,595	0/0:28,0:28:84:0,84,838	0/0:1,0:1:3:0,3,30	0/0:7,0:7:21:0,21,207	0/0:32,0:32:87:0,87,897	0/0:3,0:3:9:0,9,92	0/0:14,0:14:39:0,39,403	0/0:13,0:13:39:0,39,395	0/1:3,1:4:20:20,0,81	0/0:21,0:21:60:0,60,624	0/0:27,0:27:81:0,81,810	0/0:17,0:17:51:0,51,520	0/1:3,4:7:65:105,0,65	0/0:11,0:11:33:0,33,330	0/0:12,0:12:33:0,33,336	0/0:3,0:3:9:0,9,90	0/0:19,0:19:54:0,54,549	0/0:19,0:19:57:0,57,572	0/0:18,0:18:45:0,45,495	0/0:2,0:2:6:0,6,63	0/0:20,0:20:60:0,60,602	1/1:0,19:19:57:604,57,0	0/0:3,0:3:9:0,9,98	0/1:3,1:4:19:19,0,84	0/0:19,0:19:51:0,51,552	0/0:7,0:7:21:0,21,201	0/0:3,0:3:9:0,9,98	0/0:21,0:21:54:0,54,597	0/0:2,0:2:6:0,6,63	0/0:14,0:14:42:0,42,421	0/0:6,0:6:18:0,18,186	0/0:10,0:10:30:0,30,308	1/1:0,17:17:48:514,48,0	0/0:20,0:20:57:0,57,579	0/1:1,1:2:26:26,0,27	0/0:6,0:6:18:0,18,191	0/0:14,0:14:33:0,33,380	0/0:22,0:22:51:0,51,595	0/0:14,0:14:42:0,42,422	0/0:15,0:15:39:0,39,414	0/0:25,0:25:75:0,75,750	0/0:12,0:12:36:0,36,361	0/0:5,0:5:15:0,15,154	0/0:7,0:7:21:0,21,207	0/0:4,0:4:12:0,12,120	0/0:1,0:1:3:0,3,32	0/0:2,0:2:3:0,3,45	0/0:4,0:4:9:0,9,106	0/0:2,0:2:6:0,6,60	0/0:4,0:4:12:0,12,119	0/0:3,0:3:9:0,9,92	0/0:1,0:1:3:0,3,30	0/0:6,0:6:18:0,18,184	0/0:4,0:4:12:0,12,121	0/0:5,0:5:15:0,15,152	0/0:1,0:1:3:0,3,31	0/0:2,0:2:6:0,6,60	0/0:8,0:8:24:0,24,234	0/0:3,0:3:9:0,9,95	0/0:2,0:2:6:0,6,59	0/0:5,0:5:15:0,15,145	0/0:2,0:2:6:0,6,61	0/0:18,0:18:42:0,42,479	0/0:4,0:4:12:0,12,130	0/0:2,0:2:6:0,6,62	0/0:4,0:4:12:0,12,118	0/0:4,0:4:12:0,12,124	0/0:1,0:1:3:0,3,30	0/0:5,0:5:15:0,15,153	0/0:8,0:8:24:0,24,250	0/0:3,0:3:9:0,9,89	0/0:6,0:6:18:0,18,180	0/0:4,0:4:9:0,9,104	./.:.:.:.:.	0/0:1,0:1:3:0,3,33	0/0:2,0:2:6:0,6,59	0/0:1,0:1:3:0,3,31	0/0:3,0:3:9:0,9,92	0/0:2,0:2:6:0,6,63	0/0:3,0:3:9:0,9,95	0/0:3,0:3:9:0,9,96	0/0:8,0:8:24:0,24,245	0/1:1,8:9:5:214,0,5	0/0:6,0:6:15:0,15,161	0/0:5,0:5:15:0,15,153	0/0:1,0:1:3:0,3,30	0/0:2,0:2:6:0,6,59	0/0:1,0:1:3:0,3,30	0/0:5,0:5:12:0,12,135	0/0:4,0:4:12:0,12,126	0/0:3,0:3:9:0,9,91	0/0:8,0:8:24:0,24,237	0/0:4,0:4:12:0,12,118	0/0:5,0:5:15:0,15,140	0/0:5,0:5:12:0,12,134	0/0:11,0:11:33:0,33,336	./.:.:.:.:.	0/0:5,0:5:12:0,12,122	0/0:7,0:7:21:0,21,203	0/0:2,0:2:6:0,6,54	0/0:2,0:2:6:0,6,60	0/0:3,0:3:9:0,9,95	0/0:5,0:5:12:0,12,137	1/1:0,5:5:15:153,15,0	0/0:5,0:5:15:0,15,150	0/0:4,0:4:12:0,12,118	1/1:0,5:5:15:153,15,0	1/1:0,6:6:15:172,15,0	0/0:5,0:5:12:0,12,131	0/0:3,0:3:9:0,9,92	0/0:10,0:10:24:0,24,264	0/0:6,0:6:18:0,18,172	0/0:3,0:3:9:0,9,92	0/0:2,0:2:6:0,6,55	0/0:5,0:5:15:0,15,149	0/0:6,0:6:18:0,18,178	0/0:6,0:6:15:0,15,166	0/0:5,0:5:15:0,15,145	0/0:1,0:1:3:0,3,31	0/0:3,0:3:9:0,9,89	0/0:5,0:5:12:0,12,136	0/0:5,0:5:12:0,12,134	0/0:10,0:10:30:0,30,302	0/0:3,0:3:9:0,9,93	0/0:2,0:2:3:0,3,45	./.:.:.:.:.	0/0:2,0:2:3:0,3,45	0/0:6,0:6:9:0,9,119	./.:.:.:.:.	0/0:4,0:4:6:0,6,89	./.:.:.:.:.	0/0:19,0:19:57:0,57,600
chr0	169120248	.	G	A	3809.41	.	AC=43;AF=0.167;AN=258;BaseQRankSum=2.446;DP=988;Dels=0.00;FS=2.376;HaplotypeScore=0.2449;InbreedingCoeff=0.6140;MLEAC=39;MLEAF=0.151;MQ=59.70;MQ0=0;MQRankSum=-1.068;QD=23.66;ReadPosRankSum=0.168	GT:AD:DP:GQ:PL	0/0:70,0:70:99:0,211,2227	0/0:24,0:24:72:0,72,719	0/0:16,0:16:48:0,48,508	0/0:41,0:42:99:0,108,1205	0/0:15,0:15:45:0,45,465	0/0:18,0:18:54:0,54,557	0/0:29,0:29:87:0,87,900	1/1:0,4:4:12:133,12,0	0/0:1,0:1:3:0,3,28	0/0:14,0:14:42:0,42,442	0/0:2,0:2:6:0,6,62	0/0:6,0:6:18:0,18,189	1/1:0,13:13:36:391,36,0	0/0:2,0:2:6:0,6,57	1/1:0,10:10:30:318,30,0	0/0:23,0:23:60:0,60,654	1/1:0,19:19:57:604,57,0	0/0:3,0:3:9:0,9,95	0/0:7,0:7:21:0,21,216	0/0:11,0:11:33:0,33,334	0/0:9,0:9:27:0,27,290	0/0:16,0:16:45:0,45,489	0/0:22,0:22:54:0,54,616	0/0:16,0:16:48:0,48,505	0/0:3,0:3:9:0,9,93	1/1:0,16:16:48:505,48,0	0/0:8,0:8:24:0,24,256	1/1:0,5:5:15:157,15,0	0/0:3,0:3:9:0,9,95	0/0:14,0:14:39:0,39,437	0/0:5,0:5:15:0,15,157	0/0:3,0:3:9:0,9,93	0/0:22,0:22:63:0,63,647	0/1:1,4:5:14:105,0,14	0/0:14,0:14:39:0,39,421	0/0:6,0:6:18:0,18,183	0/0:15,0:15:45:0,45,458	0/0:8,0:8:24:0,24,247	1/1:0,12:12:36:374,36,0	0/0:4,0:4:12:0,12,122	0/0:3,0:3:9:0,9,97	1/1:0,13:13:39:415,39,0	0/0:18,0:18:48:0,48,498	0/0:16,0:16:45:0,45,493	0/0:20,0:20:57:0,57,598	0/0:23,0:23:69:0,69,717	0/0:7,0:7:21:0,21,216	0/1:5,2:7:39:39,0,133	0/0:1,0:1:3:0,3,33	./.:.:.:.:.	0/0:2,0:2:6:0,6,63	0/0:2,0:2:6:0,6,63	0/0:2,0:2:6:0,6,65	0/0:4,0:4:12:0,12,124	0/0:6,0:6:18:0,18,189	0/0:5,0:5:15:0,15,153	0/0:1,0:1:3:0,3,30	0/0:10,0:10:27:0,27,280	0/0:5,0:5:15:0,15,151	0/0:3,0:3:9:0,9,93	1/1:0,2:2:6:65,6,0	1/1:0,2:2:6:63,6,0	1/1:0,3:3:9:97,9,0	0/0:3,0:3:9:0,9,97	0/0:4,0:4:12:0,12,124	1/1:0,7:7:21:224,21,0	0/0:3,0:3:9:0,9,93	0/0:7,0:7:21:0,21,221	0/0:2,0:2:6:0,6,63	0/0:7,0:7:21:0,21,224	./.:.:.:.:.	0/0:5,0:5:15:0,15,160	0/0:3,0:3:9:0,9,92	0/0:5,0:5:15:0,15,155	0/0:5,0:5:15:0,15,156	0/0:3,0:3:9:0,9,92	0/0:2,0:2:6:0,6,58	0/0:3,0:3:9:0,9,85	0/0:2,0:2:6:0,6,62	0/0:5,0:5:15:0,15,159	./.:.:.:.:.	0/0:1,0:1:3:0,3,25	0/0:3,0:3:9:0,9,95	0/0:8,0:8:21:0,21,234	0/0:6,0:6:15:0,15,164	0/0:8,0:8:24:0,24,247	1/1:0,4:4:12:126,12,0	0/1:8,1:9:4:4,0,217	0/0:1,0:1:3:0,3,32	1/1:0,6:6:18:186,18,0	0/0:2,0:2:6:0,6,62	0/0:4,0:4:12:0,12,128	1/1:0,3:3:9:95,9,0	1/1:0,2:2:6:61,6,0	0/0:2,0:2:6:0,6,62	1/1:0,1:1:3:32,3,0	0/1:6,3:9:65:65,0,143	0/0:2,0:2:6:0,6,63	0/0:2,0:2:6:0,6,59	0/0:2,0:2:6:0,6,67	0/0:11,0:11:33:0,33,346	1/1:0,2:2:6:65,6,0	1/1:0,3:3:9:95,9,0	0/0:4,0:4:12:0,12,128	0/0:1,0:1:3:0,3,33	0/0:1,0:1:3:0,3,32	0/0:8,0:8:24:0,24,250	0/0:7,0:7:21:0,21,226	0/0:2,0:2:6:0,6,64	0/0:6,0:6:18:0,18,180	0/0:5,0:5:12:0,12,138	0/0:2,0:2:6:0,6,66	0/0:6,0:6:18:0,18,179	0/1:3,1:4:20:20,0,74	./.:.:.:.:.	0/0:3,0:3:9:0,9,91	0/0:1,0:1:3:0,3,35	0/0:3,0:3:9:0,9,95	0/0:4,0:4:12:0,12,124	0/0:7,0:7:21:0,21,220	0/0:3,0:3:9:0,9,89	0/0:1,0:1:3:0,3,31	0/0:10,0:10:30:0,30,308	0/0:3,0:3:9:0,9,94	0/0:4,0:4:12:0,12,125	0/0:4,0:4:12:0,12,127	0/0:5,0:5:15:0,15,153	0/0:2,0:2:6:0,6,63	./.:.:.:.:.	./.:.:.:.:.	./.:.:.:.:.	0/0:6,0:6:9:0,9,134	0/0:12,0:12:18:0,18,253	./.:.:.:.:.	0/0:6,0:6:12:0,12,143	0/0:4,0:4:6:0,6,89	0/0:17,0:17:48:0,48,512
chr0	169120367	.	T	A	1759.46	.	AC=20;AF=0.078;AN=258;BaseQRankSum=-0.887;DP=1073;Dels=0.00;FS=3.461;HaplotypeScore=0.1201;InbreedingCoeff=0.5146;MLEAC=17;MLEAF=0.066;MQ=59.80;MQ0=0;MQRankSum=-0.105;QD=24.10;ReadPosRankSum=-0.592	GT:AD:DP:GQ:PL	0/0:56,0:56:99:0,168,1767	0/0:33,0:33:99:0,99,1009	0/0:13,0:13:39:0,39,404	0/0:38,0:38:99:0,105,1119	0/0:10,0:10:27:0,27,289	0/0:25,0:25:75:0,75,744	0/0:23,0:23:69:0,69,697	0/0:2,0:2:6:0,6,65	0/0:2,0:2:6:0,6,66	0/0:19,0:19:57:0,57,566	0/0:6,0:6:18:0,18,188	0/0:20,0:20:54:0,54,580	0/0:16,0:16:39:0,39,447	1/1:0,3:3:9:93,9,0	0/0:17,0:17:48:0,48,510	0/0:33,0:33:93:0,93,945	0/0:21,0:21:60:0,60,607	0/0:5,0:5:15:0,15,159	0/0:10,0:10:21:0,21,247	0/0:17,0:17:51:0,51,514	0/0:4,0:4:12:0,12,124	0/0:20,0:20:57:0,57,593	0/0:13,0:13:36:0,36,380	0/0:18,0:18:51:0,51,536	./.:.:.:.:.	0/0:20,0:20:60:0,60,612	0/0:16,0:16:48:0,48,488	0/0:4,0:4:12:0,12,126	0/0:3,0:3:9:0,9,97	0/0:24,0:24:72:0,72,741	0/0:1,0:1:3:0,3,34	0/0:7,0:7:21:0,21,209	1/1:0,26:26:75:773,75,0	0/0:1,0:1:3:0,3,32	0/0:21,0:21:63:0,63,642	1/1:0,5:5:15:153,15,0	0/0:18,0:18:54:0,54,547	0/0:12,0:12:33:0,33,347	0/0:20,0:20:60:0,60,611	./.:.:.:.:.	0/0:1,0:1:3:0,3,32	0/0:7,0:7:21:0,21,210	0/0:20,0:20:60:0,60,614	0/0:15,0:15:42:0,42,450	0/0:20,0:20:60:0,60,600	0/0:27,0:27:72:0,72,768	0/0:15,0:15:45:0,45,469	0/0:5,0:5:15:0,15,158	0/0:2,0:2:6:0,6,63	0/0:2,0:2:6:0,6,61	0/0:2,0:2:6:0,6,58	0/0:3,0:3:9:0,9,91	0/0:4,0:4:12:0,12,119	0/0:1,0:1:3:0,3,32	0/0:2,0:2:6:0,6,60	0/0:3,0:3:9:0,9,92	0/0:4,0:4:12:0,12,120	0/0:3,0:3:9:0,9,94	0/0:1,0:1:3:0,3,30	0/0:5,0:5:15:0,15,152	0/0:3,0:3:9:0,9,94	0/0:4,0:4:12:0,12,121	0/0:5,0:5:15:0,15,156	1/1:0,6:6:12:151,12,0	1/1:0,6:6:18:189,18,0	0/0:8,0:8:24:0,24,242	0/0:6,0:6:18:0,18,184	0/0:4,0:4:12:0,12,124	0/0:5,0:5:15:0,15,151	0/0:4,0:4:12:0,12,125	./.:.:.:.:.	0/0:3,0:3:9:0,9,91	0/0:1,0:1:3:0,3,31	0/0:5,0:5:15:0,15,160	0/0:8,0:8:24:0,24,245	0/0:3,0:3:9:0,9,92	0/0:1,0:1:3:0,3,30	./.:.:.:.:.	0/0:2,0:2:6:0,6,64	0/0:3,0:3:9:0,9,92	0/0:2,0:2:6:0,6,61	0/0:2,0:2:3:0,3,45	0/0:5,0:5:15:0,15,153	0/0:3,0:3:9:0,9,92	0/0:2,0:2:6:0,6,61	0/0:4,0:4:12:0,12,127	0/0:3,0:3:9:0,9,91	0/0:13,0:13:39:0,39,403	0/0:4,0:4:12:0,12,122	0/0:6,0:6:18:0,18,180	0/0:1,0:1:3:0,3,30	1/1:0,5:5:15:153,15,0	0/0:2,0:2:6:0,6,63	0/0:2,0:2:6:0,6,62	0/1:2,3:5:45:77,0,45	0/0:1,0:1:3:0,3,30	0/1:2,2:4:47:47,0,50	./.:.:.:.:.	1/1:0,5:5:15:151,15,0	1/1:0,3:3:9:93,9,0	1/1:0,5:5:15:153,15,0	0/0:3,0:3:9:0,9,93	0/0:4,0:4:12:0,12,126	0/0:2,0:2:6:0,6,61	0/0:3,0:3:9:0,9,97	0/0:3,0:3:9:0,9,95	0/0:6,0:6:18:0,18,178	0/0:9,0:9:27:0,27,275	0/0:3,0:3:9:0,9,93	0/0:11,0:11:33:0,33,330	0/0:6,0:6:18:0,18,182	0/0:3,0:3:9:0,9,94	0/0:7,0:7:21:0,21,211	0/0:6,0:6:18:0,18,181	0/0:1,0:1:3:0,3,33	0/0:7,0:7:21:0,21,215	0/0:5,0:5:12:0,12,137	0/0:3,0:3:9:0,9,92	0/0:3,0:3:9:0,9,92	0/0:4,0:4:12:0,12,118	0/0:4,0:4:12:0,12,120	0/0:3,0:3:9:0,9,92	0/0:5,0:5:15:0,15,156	0/0:7,0:7:21:0,21,207	0/0:4,0:4:12:0,12,122	0/0:11,0:11:27:0,27,303	0/0:9,0:9:27:0,27,280	0/0:2,0:2:6:0,6,64	0/0:2,0:2:6:0,6,61	./.:.:.:.:.	0/0:1,0:1:3:0,3,31	0/0:4,0:4:6:0,6,89	0/0:12,0:12:24:0,24,302	./.:.:.:.:.	./.:.:.:.:.	0/0:4,0:4:6:0,6,89	0/0:18,0:18:54:0,54,599
chr0	169120419	.	G	A	2930.3	.	AC=18;AF=0.070;AN=258;BaseQRankSum=-0.133;DP=965;Dels=0.00;FS=7.403;HaplotypeScore=0.0849;InbreedingCoeff=0.3741;MLEAC=18;MLEAF=0.070;MQ=59.86;MQ0=1;MQRankSum=-0.100;QD=25.70;ReadPosRankSum=-1.239	GT:AD:DP:GQ:PL	1/1:0,56:56:99:1738,168,0	0/0:31,0:31:93:0,93,961	0/0:12,0:12:36:0,36,373	0/0:44,0:44:99:0,123,1324	0/0:10,0:10:24:0,24,264	0/0:16,0:16:45:0,45,476	0/0:20,0:20:57:0,57,583	0/0:4,0:4:12:0,12,130	0/0:1,0:1:3:0,3,30	0/0:18,0:18:54:0,54,546	0/0:3,0:3:9:0,9,96	0/0:19,0:19:51:0,51,546	0/0:17,0:17:51:0,51,541	0/0:1,0:1:3:0,3,30	0/0:15,0:15:45:0,45,472	0/0:24,0:24:72:0,72,734	0/0:15,0:15:45:0,45,464	0/1:2,2:4:49:49,0,53	0/0:12,0:12:30:0,30,329	0/0:14,0:14:42:0,42,421	0/0:3,0:3:9:0,9,103	0/0:16,0:16:48:0,48,486	0/0:7,0:7:21:0,21,216	0/0:14,0:14:39:0,39,423	./.:.:.:.:.	0/0:19,0:19:54:0,54,580	1/1:0,15:15:39:433,39,0	0/0:4,0:4:12:0,12,127	0/1:1,1:2:18:26,0,18	0/0:18,0:18:51:0,51,536	0/0:2,0:2:6:0,6,65	0/0:4,0:4:6:0,6,57	0/0:21,0:21:60:0,60,641	./.:.:.:.:.	0/0:21,0:21:63:0,63,650	0/1:4,1:5:19:19,0,113	0/0:23,0:23:57:0,57,645	1/1:0,10:10:27:296,27,0	0/0:18,0:18:54:0,54,567	0/1:1,3:4:20:80,0,20	0/0:3,0:3:9:0,9,98	0/0:13,0:13:39:0,39,391	0/0:24,0:24:66:0,66,709	0/0:16,0:16:48:0,48,497	0/0:13,0:13:39:0,39,403	0/0:25,0:25:63:0,63,702	0/0:11,0:11:33:0,33,340	0/0:3,0:3:9:0,9,99	0/0:2,0:2:6:0,6,59	0/0:2,0:2:6:0,6,63	0/0:1,0:1:3:0,3,33	0/0:1,0:1:3:0,3,33	0/0:5,0:5:12:0,12,137	0/0:4,0:4:12:0,12,124	./.:.:.:.:.	0/0:1,0:1:3:0,3,32	0/0:6,0:6:18:0,18,183	0/0:1,0:1:3:0,3,31	0/0:2,0:2:6:0,6,62	0/0:5,0:5:12:0,12,137	0/0:3,0:3:9:0,9,91	0/0:3,0:3:9:0,9,97	0/0:7,0:7:21:0,21,213	0/0:4,0:4:9:0,9,107	0/0:6,0:6:18:0,18,183	0/0:6,0:6:18:0,18,189	0/0:2,0:2:6:0,6,59	0/0:4,0:4:12:0,12,120	0/0:4,0:4:12:0,12,126	0/0:3,0:3:9:0,9,92	0/0:2,0:2:6:0,6,63	0/0:4,0:4:12:0,12,130	0/0:4,0:4:12:0,12,118	0/0:8,0:8:21:0,21,230	0/0:2,0:2:6:0,6,64	0/0:4,0:4:12:0,12,126	0/0:3,0:3:9:0,9,99	./.:.:.:.:.	0/0:1,0:1:3:0,3,29	0/0:5,0:5:12:0,12,143	0/0:1,0:1:3:0,3,31	0/0:4,0:4:12:0,12,122	0/0:3,0:3:9:0,9,97	0/0:1,0:1:3:0,3,32	0/0:1,0:1:3:0,3,31	0/0:2,0:2:6:0,6,59	0/0:4,0:4:12:0,12,129	1/1:0,5:5:15:151,15,0	0/0:3,0:3:9:0,9,92	0/0:3,0:3:9:0,9,97	0/0:1,0:1:3:0,3,34	0/0:3,0:3:9:0,9,91	0/0:4,0:4:12:0,12,132	0/0:2,0:2:6:0,6,62	0/0:4,0:4:9:0,9,108	0/0:1,0:1:3:0,3,32	0/0:4,0:4:12:0,12,119	./.:.:.:.:.	0/0:5,0:5:15:0,15,156	0/0:7,0:7:18:0,18,203	0/0:5,0:5:15:0,15,140	0/0:1,0:1:3:0,3,31	0/0:3,0:3:9:0,9,92	0/0:2,0:2:6:0,6,59	0/0:4,0:4:12:0,12,124	0/0:7,0:7:21:0,21,219	0/0:2,0:2:6:0,6,67	0/0:7,0:7:21:0,21,215	1/1:0,2:2:6:62,6,0	0/0:4,0:4:12:0,12,125	0/0:4,0:4:12:0,12,122	1/1:0,2:2:6:64,6,0	1/1:0,9:9:27:264,27,0	0/0:6,0:6:18:0,18,187	0/0:1,0:1:3:0,3,32	0/0:5,0:5:15:0,15,151	0/0:5,0:5:12:0,12,137	0/0:4,0:4:12:0,12,125	0/0:2,0:2:6:0,6,65	0/0:5,0:5:15:0,15,159	0/0:1,0:1:3:0,3,32	0/0:6,0:6:18:0,18,185	0/0:11,0:11:27:0,27,288	0/0:6,0:6:18:0,18,187	0/0:2,0:2:6:0,6,59	0/0:4,0:4:12:0,12,124	0/0:6,0:6:18:0,18,183	0/0:4,0:4:12:0,12,127	0/0:4,0:4:12:0,12,132	./.:.:.:.:.	0/0:1,0:1:3:0,3,32	0/0:3,0:3:6:0,6,59	0/0:6,0:6:9:0,9,120	./.:.:.:.:.	./.:.:.:.:.	0/0:3,0:3:6:0,6,75	0/0:15,0:15:42:0,42,465
chr0	169120548	.	G	T	3667.74	.	AC=41;AF=0.163;AN=252;BaseQRankSum=0.811;DP=879;Dels=0.00;FS=1.511;HaplotypeScore=0.0295;InbreedingCoeff=0.6243;MLEAC=37;MLEAF=0.147;MQ=59.74;MQ0=1;MQRankSum=-0.397;QD=25.47;ReadPosRankSum=0.373	GT:AD:DP:GQ:PL	0/0:66,0:66:99:0,199,2145	0/0:17,0:17:51:0,51,559	0/0:9,0:9:24:0,24,259	0/0:47,0:47:99:0,141,1483	0/0:15,0:15:39:0,39,446	0/0:15,0:15:45:0,45,471	0/0:16,0:16:48:0,48,494	1/1:0,1:1:3:32,3,0	./.:.:.:.:.	0/0:15,0:15:45:0,45,481	0/0:2,0:2:6:0,6,67	0/0:15,0:15:45:0,45,471	1/1:0,19:19:54:576,54,0	0/0:1,0:1:3:0,3,29	1/1:0,13:13:36:397,36,0	0/0:16,0:16:48:0,48,515	1/1:0,12:12:36:377,36,0	0/0:2,0:2:6:0,6,65	0/0:6,0:6:18:0,18,191	0/0:9,0:9:27:0,27,275	0/0:3,0:3:9:0,9,102	0/0:12,0:12:36:0,36,387	0/0:7,0:7:18:0,18,195	0/0:13,0:13:36:0,36,392	0/0:4,0:4:12:0,12,132	1/1:0,13:13:39:413,39,0	0/0:9,0:9:27:0,27,290	0/0:4,0:4:12:0,12,126	0/0:3,0:3:9:0,9,95	0/0:16,0:16:39:0,39,456	0/0:3,0:3:9:0,9,94	0/0:8,0:8:24:0,24,248	0/0:6,0:6:18:0,18,185	1/1:0,2:2:6:64,6,0	0/0:13,0:13:33:0,33,354	0/0:6,0:6:15:0,15,162	0/0:12,0:12:36:0,36,376	0/0:12,0:12:33:0,33,370	1/1:0,11:11:33:357,33,0	0/0:2,0:2:6:0,6,63	0/0:3,0:3:9:0,9,95	1/1:0,11:11:33:341,33,0	0/0:22,0:22:63:0,63,688	0/0:18,0:18:54:0,54,568	0/0:8,0:8:24:0,24,246	0/0:9,0:9:27:0,27,284	0/0:9,0:9:27:0,27,276	0/0:2,0:2:6:0,6,67	0/0:1,0:1:3:0,3,32	0/0:1,0:1:3:0,3,30	0/0:1,0:1:3:0,3,31	./.:.:.:.:.	0/0:6,0:6:18:0,18,187	./.:.:.:.:.	0/0:5,0:5:15:0,15,164	0/0:1,0:1:3:0,3,33	0/0:4,0:4:12:0,12,122	0/0:5,0:5:15:0,15,160	0/0:2,0:2:3:0,3,33	0/0:4,0:4:12:0,12,132	1/1:0,3:3:9:91,9,0	1/1:0,3:3:9:95,9,0	1/1:0,12:12:30:347,30,0	0/0:4,0:4:12:0,12,126	0/0:5,0:5:15:0,15,151	1/1:0,8:8:24:255,24,0	0/0:7,0:7:21:0,21,216	0/0:9,0:9:24:0,24,273	0/0:2,0:2:6:0,6,63	0/0:4,0:4:12:0,12,122	0/0:1,0:1:3:0,3,27	0/0:7,0:7:21:0,21,224	0/0:4,0:4:12:0,12,119	0/0:5,0:5:15:0,15,153	0/0:5,0:5:15:0,15,154	0/0:5,0:5:15:0,15,155	0/0:1,0:1:3:0,3,31	0/0:4,0:4:12:0,12,132	./.:.:.:.:.	0/0:8,0:8:24:0,24,252	0/0:1,0:1:3:0,3,34	./.:.:.:.:.	0/0:2,0:2:6:0,6,64	0/0:4,0:4:12:0,12,124	0/0:4,0:4:12:0,12,124	0/0:3,0:3:9:0,9,88	1/1:0,7:7:21:221,21,0	0/0:4,0:4:12:0,12,133	0/0:4,0:4:12:0,12,118	0/0:5,0:5:15:0,15,157	0/0:2,0:2:6:0,6,62	0/0:8,0:8:15:0,15,198	1/1:0,2:2:6:63,6,0	1/1:0,1:1:3:33,3,0	0/1:4,2:6:46:46,0,116	1/1:0,1:1:3:32,3,0	0/1:4,2:6:41:41,0,108	./.:.:.:.:.	0/0:5,0:5:15:0,15,161	0/0:1,0:1:3:0,3,32	0/0:5,0:5:15:0,15,158	1/1:0,2:2:6:55,6,0	1/1:0,5:5:15:160,15,0	./.:.:.:.:.	0/0:4,0:4:12:0,12,126	0/0:6,0:6:18:0,18,187	0/0:4,0:4:12:0,12,132	0/0:5,0:5:15:0,15,167	0/0:1,0:1:3:0,3,30	0/0:1,0:1:3:0,3,32	0/0:3,0:3:9:0,9,79	0/0:1,0:1:3:0,3,32	0/0:4,0:4:12:0,12,127	0/1:3,2:5:48:48,0,80	1/1:0,1:1:3:33,3,0	0/0:4,0:4:12:0,12,123	./.:.:.:.:.	0/0:3,0:3:9:0,9,97	0/0:1,0:1:3:0,3,32	0/0:1,0:1:3:0,3,28	0/0:6,0:6:18:0,18,189	0/0:5,0:5:15:0,15,162	0/0:5,0:5:15:0,15,157	0/0:5,0:5:15:0,15,162	0/0:9,0:9:24:0,24,267	0/0:9,0:9:27:0,27,287	0/0:7,0:7:18:0,18,204	0/0:7,0:7:21:0,21,211	0/0:3,0:3:9:0,9,100	./.:.:.:.:.	0/0:5,0:5:9:0,9,120	0/0:3,0:3:6:0,6,77	0/0:6,0:6:12:0,12,138	0/0:4,0:4:6:0,6,89	./.:.:.:.:.	./.:.:.:.:.	0/0:18,0:18:54:0,54,611
chr0	169120905	.	G	C	1181.03	.	AC=17;AF=0.066;AN=258;BaseQRankSum=1.814;DP=968;Dels=0.00;FS=0.000;HaplotypeScore=0.0769;InbreedingCoeff=0.4074;MLEAC=15;MLEAF=0.058;MQ=59.14;MQ0=3;MQRankSum=1.044;QD=20.72;ReadPosRankSum=-0.814	GT:AD:DP:GQ:PL	0/0:55,0:55:99:0,165,1700	0/0:22,0:22:66:0,66,672	0/0:27,0:27:69:0,69,754	0/0:34,0:34:99:0,102,1024	0/0:16,0:16:45:0,45,453	0/0:8,0:8:21:0,21,205	0/0:13,0:13:39:0,39,404	0/0:1,0:1:3:0,3,32	./.:.:.:.:.	0/0:15,0:15:45:0,45,452	0/0:4,0:4:12:0,12,120	0/0:21,0:21:63:0,63,634	0/0:13,0:13:36:0,36,370	0/1:1,1:2:21:26,0,21	0/0:21,0:21:57:0,57,563	0/0:26,0:26:75:0,75,744	0/0:18,0:18:54:0,54,545	0/0:2,0:2:6:0,6,62	0/0:3,0:3:6:0,6,59	0/0:2,0:2:6:0,6,55	0/0:3,0:3:9:0,9,99	0/0:20,0:20:57:0,57,581	0/0:13,0:13:39:0,39,401	0/0:14,0:14:42:0,42,429	0/0:3,0:3:9:0,9,102	0/0:14,0:14:42:0,42,415	0/0:15,0:15:42:0,42,422	0/0:2,0:2:6:0,6,63	0/0:3,0:3:9:0,9,97	0/0:7,0:7:21:0,21,205	0/0:2,0:2:6:0,6,60	0/0:4,0:4:12:0,12,132	1/1:0,14:14:36:386,36,0	0/0:6,0:6:18:0,18,197	0/0:28,0:28:75:0,75,728	0/1:3,4:7:74:94,0,74	0/0:21,0:21:60:0,60,620	0/0:11,0:11:33:0,33,335	0/0:8,0:8:18:0,18,189	0/0:3,0:3:9:0,9,97	0/0:4,0:4:12:0,12,123	0/0:8,0:8:24:0,24,250	0/0:16,0:16:48:0,48,493	0/0:19,0:19:54:0,54,537	0/0:13,0:13:39:0,39,391	0/0:24,0:24:63:0,63,677	0/0:12,0:12:36:0,36,367	0/0:1,0:1:3:0,3,28	./.:.:.:.:.	0/0:8,0:8:21:0,21,215	0/0:1,0:1:3:0,3,30	0/0:2,0:2:6:0,6,65	0/0:3,0:3:9:0,9,86	0/0:4,0:4:12:0,12,118	0/0:6,0:6:18:0,18,181	./.:.:.:.:.	0/0:1,0:1:3:0,3,30	0/0:6,0:6:18:0,18,177	0/0:2,0:2:6:0,6,59	0/0:3,0:3:9:0,9,95	0/0:4,0:4:12:0,12,119	0/0:2,0:2:6:0,6,61	0/0:10,0:10:30:0,30,308	1/1:0,2:2:6:63,6,0	1/1:0,9:9:27:278,27,0	0/0:4,0:4:12:0,12,121	0/0:8,0:8:24:0,24,237	0/0:9,0:9:27:0,27,272	0/0:4,0:4:12:0,12,129	./.:.:.:.:.	0/0:3,0:3:9:0,9,90	0/0:5,0:5:15:0,15,150	0/0:2,0:2:6:0,6,67	0/0:1,0:1:3:0,3,29	0/0:4,0:4:12:0,12,122	0/0:6,0:6:15:0,15,148	0/0:1,0:1:3:0,3,31	0/0:3,0:3:9:0,9,83	0/0:1,0:1:3:0,3,32	0/0:6,0:6:18:0,18,178	0/0:1,0:1:3:0,3,30	0/0:2,0:2:6:0,6,60	0/0:7,0:7:21:0,21,224	0/0:3,0:3:9:0,9,87	0/0:2,0:2:3:0,3,32	0/0:10,0:10:30:0,30,311	0/0:2,0:2:6:0,6,64	0/0:3,0:3:9:0,9,98	0/0:3,0:3:9:0,9,89	0/0:5,0:5:15:0,15,161	0/0:3,0:3:9:0,9,95	1/1:0,5:5:15:160,15,0	0/0:4,0:4:12:0,12,122	./.:.:.:.:.	./.:.:.:.:.	0/0:2,0:2:6:0,6,64	0/1:3,1:4:20:20,0,82	1/1:0,6:6:18:185,18,0	1/1:1,2:3:6:64,6,0	./.:.:.:.:.	1/1:0,5:5:15:145,15,0	./.:.:.:.:.	0/0:4,0:4:12:0,12,118	0/0:3,0:3:9:0,9,95	0/0:2,0:2:6:0,6,63	0/0:3,0:3:9:0,9,96	0/0:3,0:3:9:0,9,97	0/0:3,0:3:6:0,6,78	0/0:2,0:2:6:0,6,61	0/0:5,0:5:15:0,15,141	0/0:2,0:2:6:0,6,60	0/0:2,0:2:6:0,6,63	0/0:4,0:4:12:0,12,118	0/0:2,0:2:6:0,6,59	0/0:3,0:3:9:0,9,95	0/0:7,0:7:21:0,21,207	0/0:4,0:4:12:0,12,118	0/0:2,0:2:6:0,6,57	0/0:3,0:3:9:0,9,90	0/0:1,0:1:3:0,3,30	0/0:4,0:4:12:0,12,127	0/0:3,0:3:9:0,9,91	0/0:5,0:5:15:0,15,151	0/0:5,0:5:15:0,15,148	0/0:7,0:7:21:0,21,209	0/0:6,0:6:18:0,18,178	0/0:5,0:5:12:0,12,126	0/0:7,0:7:21:0,21,213	0/0:5,0:5:15:0,15,148	0/0:6,0:6:12:0,12,152	0/0:2,0:2:3:0,3,45	0/0:4,0:4:6:0,6,89	0/0:8,0:8:12:0,12,179	0/0:8,0:8:18:0,18,200	0/0:6,0:6:9:0,9,121	0/0:8,0:8:12:0,12,179	0/0:34,0:34:99:0,102,1094
chr0	169121592	.	G	A	6086.68	.	AC=48;AF=0.182;AN=264;BaseQRankSum=-3.484;DP=967;Dels=0.00;FS=0.284;HaplotypeScore=0.1413;InbreedingCoeff=0.6009;MLEAC=42;MLEAF=0.159;MQ=59.66;MQ0=0;MQRankSum=1.758;QD=25.57;ReadPosRankSum=-0.653	GT:AD:DP:GQ:PL	1/1:0,57:57:99:1744,171,0	1/1:0,16:16:45:475,45,0	0/0:12,0:12:36:0,36,373	0/0:39,0:39:99:0,117,1190	1/1:0,12:12:36:361,36,0	1/1:0,17:17:51:513,51,0	0/0:21,0:21:63:0,63,631	0/0:4,0:4:12:0,12,127	0/0:3,0:3:9:0,9,96	0/0:19,0:19:48:0,48,532	0/0:1,0:1:3:0,3,32	0/0:14,0:14:42:0,42,442	0/0:13,0:13:36:0,36,385	0/0:3,0:3:9:0,9,92	0/0:15,0:15:36:0,36,411	0/0:30,0:31:81:0,81,857	0/0:13,0:13:33:0,33,353	0/1:2,1:3:23:23,0,52	0/0:3,0:3:9:0,9,96	0/0:4,0:4:9:0,9,109	0/0:4,0:4:12:0,12,137	0/0:16,0:16:48:0,48,486	1/1:0,28:28:78:818,78,0	0/0:17,0:17:51:0,51,529	0/0:4,0:5:12:0,12,135	0/0:15,0:15:45:0,45,460	1/1:0,14:14:39:411,39,0	0/0:4,0:4:12:0,12,120	0/1:1,1:2:26:26,0,26	0/0:16,0:16:48:0,48,484	0/1:1,6:7:10:172,0,10	0/1:4,2:6:45:45,0,116	0/0:13,0:13:36:0,36,387	0/0:2,0:2:6:0,6,65	0/0:16,0:16:48:0,48,499	0/0:3,0:3:9:0,9,95	0/0:19,0:19:54:0,54,574	1/1:0,15:15:45:453,45,0	0/0:10,0:10:30:0,30,306	0/1:1,2:3:23:56,0,23	0/0:5,0:5:15:0,15,159	0/0:8,0:8:24:0,24,247	0/0:21,0:21:60:0,60,628	0/0:19,0:19:54:0,54,580	0/0:13,0:13:39:0,39,406	0/0:17,0:17:51:0,51,515	0/0:6,0:6:18:0,18,186	0/0:2,0:2:6:0,6,59	1/1:0,2:2:6:63,6,0	1/1:0,3:3:9:94,9,0	./.:.:.:.:.	./.:.:.:.:.	./.:.:.:.:.	0/0:2,0:2:6:0,6,61	0/0:3,0:3:9:0,9,91	0/0:4,0:4:9:0,9,98	0/0:7,0:7:21:0,21,213	0/0:3,0:3:6:0,6,75	1/1:0,1:1:3:30,3,0	0/0:9,0:9:27:0,27,277	0/0:5,0:5:15:0,15,157	0/0:2,0:2:6:0,6,61	0/0:4,0:4:9:0,9,105	0/0:7,0:7:21:0,21,217	0/0:3,0:3:9:0,9,91	0/0:6,0:6:18:0,18,188	0/0:7,0:7:21:0,21,213	0/0:9,0:9:27:0,27,277	1/1:0,3:3:9:90,9,0	0/0:3,0:3:9:0,9,97	0/0:2,0:2:6:0,6,61	0/0:7,0:7:21:0,21,216	0/0:3,0:3:9:0,9,89	0/0:7,0:7:21:0,21,216	0/0:1,0:1:3:0,3,31	0/0:6,0:6:18:0,18,188	1/1:0,2:2:3:30,3,0	0/0:7,0:7:18:0,18,199	0/0:2,0:2:6:0,6,61	0/0:5,0:5:15:0,15,147	0/0:2,0:2:6:0,6,62	0/0:3,0:3:9:0,9,92	0/0:5,0:5:15:0,15,148	0/0:2,0:2:6:0,6,59	0/0:4,0:4:12:0,12,123	0/0:5,0:5:15:0,15,162	0/0:6,0:6:15:0,15,171	1/1:0,7:7:21:218,21,0	0/0:5,0:5:15:0,15,158	0/0:9,0:9:27:0,27,274	0/0:3,0:3:9:0,9,97	0/0:7,0:7:18:0,18,196	0/0:3,0:3:9:0,9,95	0/0:4,0:4:12:0,12,122	0/0:1,0:1:3:0,3,27	0/1:4,1:5:16:16,0,115	0/0:3,0:3:6:0,6,68	0/0:2,0:2:6:0,6,59	0/0:1,0:1:3:0,3,30	0/0:1,0:1:3:0,3,29	0/0:4,0:4:12:0,12,130	./.:.:.:.:.	0/0:6,0:6:15:0,15,155	0/0:3,0:3:9:0,9,93	0/0:5,0:5:15:0,15,148	1/1:0,1:1:3:32,3,0	0/0:7,0:7:21:0,21,229	0/0:6,0:6:15:0,15,173	1/1:0,5:5:15:160,15,0	0/0:2,0:2:6:0,6,55	0/0:4,0:4:9:0,9,107	1/1:0,5:5:15:166,15,0	1/1:0,5:5:15:150,15,0	0/0:6,0:6:18:0,18,181	0/0:2,0:2:6:0,6,63	0/0:4,0:4:12:0,12,125	0/0:4,0:4:12:0,12,121	0/0:1,0:1:3:0,3,30	./.:.:.:.:.	1/1:0,5:5:9:119,9,0	0/0:6,0:6:18:0,18,188	0/0:5,0:5:15:0,15,148	1/1:0,6:6:18:181,18,0	0/0:2,0:2:6:0,6,63	1/1:0,5:5:12:122,12,0	0/0:3,0:3:9:0,9,94	0/0:6,0:6:18:0,18,180	0/0:3,0:3:9:0,9,91	1/1:0,3:3:6:76,6,0	0/0:2,0:2:3:0,3,45	0/0:2,0:2:3:0,3,45	0/0:4,0:4:6:0,6,89	0/0:4,0:4:6:0,6,89	0/0:3,0:4:6:0,6,73	0/0:2,0:2:3:0,3,45	0/0:2,0:2:3:0,3,45	0/0:24,0:24:72:0,72,825
chr0	169121640	.	C	A	542.4	.	AC=15;AF=0.059;AN=256;BaseQRankSum=0.061;DP=898;Dels=0.00;FS=0.757;HaplotypeScore=0.1025;InbreedingCoeff=0.3301;MLEAC=11;MLEAF=0.043;MQ=59.78;MQ0=0;MQRankSum=0.175;QD=15.95;ReadPosRankSum=-1.765	GT:AD:DP:GQ:PL	0/0:58,0:58:99:0,174,1857	0/0:20,0:20:51:0,51,575	0/0:7,0:7:21:0,21,226	0/0:42,0:42:99:0,126,1287	0/0:9,0:9:24:0,24,258	0/0:14,0:14:42:0,42,429	0/0:16,0:16:48:0,48,489	0/0:4,0:4:12:0,12,125	0/0:4,0:4:12:0,12,134	0/0:15,0:15:39:0,39,437	./.:.:.:.:.	0/0:11,0:11:33:0,33,343	0/0:12,0:12:36:0,36,382	1/1:0,2:2:6:67,6,0	0/0:15,0:15:45:0,45,468	0/0:23,0:23:66:0,66,709	0/0:11,0:11:33:0,33,350	0/1:2,1:3:21:21,0,53	0/0:6,0:6:18:0,18,184	0/0:4,0:4:12:0,12,118	0/0:1,0:1:3:0,3,31	0/0:24,0:24:69:0,69,732	0/0:22,0:22:63:0,63,671	0/0:20,0:20:57:0,57,606	0/0:2,0:2:6:0,6,64	0/0:18,0:18:51:0,51,544	0/0:8,0:8:24:0,24,245	0/0:5,0:5:15:0,15,153	0/0:3,0:3:9:0,9,94	0/0:18,0:18:54:0,54,556	0/0:9,0:9:27:0,27,289	0/1:5,1:6:14:14,0,139	1/1:0,12:12:33:361,33,0	0/0:1,0:1:3:0,3,32	0/0:18,0:18:51:0,51,553	0/0:1,0:1:3:0,3,32	0/0:19,0:19:54:0,54,581	0/0:14,0:14:39:0,39,417	0/0:9,0:9:27:0,27,275	0/0:1,0:1:3:0,3,32	0/0:4,0:4:12:0,12,124	0/0:10,0:10:30:0,30,311	0/0:19,0:19:51:0,51,562	0/0:20,0:20:60:0,60,633	0/0:15,0:15:45:0,45,463	0/0:18,0:18:54:0,54,553	0/0:7,0:7:21:0,21,206	0/0:3,0:3:9:0,9,96	0/0:1,0:1:3:0,3,34	0/0:4,0:4:12:0,12,126	./.:.:.:.:.	./.:.:.:.:.	0/0:2,0:2:6:0,6,59	0/0:3,0:3:9:0,9,95	0/0:3,0:3:9:0,9,98	0/0:4,0:4:12:0,12,125	0/0:3,0:3:9:0,9,92	0/0:5,0:5:15:0,15,159	0/0:1,0:1:3:0,3,31	0/0:4,0:4:12:0,12,124	0/0:3,0:3:9:0,9,96	0/0:3,0:3:9:0,9,96	0/0:6,0:6:15:0,15,166	1/1:0,4:4:12:124,12,0	0/0:3,0:3:9:0,9,96	0/0:4,0:4:12:0,12,122	0/0:6,0:6:18:0,18,189	0/0:8,0:8:24:0,24,257	0/0:5,0:5:12:0,12,140	0/0:1,0:1:3:0,3,32	0/0:5,0:5:12:0,12,141	0/0:5,0:5:15:0,15,157	0/0:2,0:2:6:0,6,64	0/0:5,0:5:15:0,15,154	0/0:3,0:3:9:0,9,93	0/0:7,0:7:21:0,21,215	0/0:4,0:4:12:0,12,123	0/0:5,0:5:15:0,15,151	./.:.:.:.:.	0/0:2,0:2:6:0,6,62	0/0:1,0:1:3:0,3,32	0/0:3,0:3:9:0,9,95	0/0:3,0:3:9:0,9,97	0/0:1,0:1:3:0,3,33	0/0:4,0:4:12:0,12,128	0/0:6,0:6:18:0,18,189	0/0:7,0:7:18:0,18,204	0/0:4,0:4:12:0,12,126	0/0:5,0:5:15:0,15,156	0/0:1,0:1:3:0,3,28	0/0:5,0:5:15:0,15,155	1/1:0,2:2:6:60,6,0	0/0:6,0:6:18:0,18,185	0/0:5,0:5:15:0,15,142	0/0:2,0:2:6:0,6,62	0/0:3,0:3:9:0,9,93	0/1:2,1:3:24:24,0,53	1/1:0,1:1:3:31,3,0	./.:.:.:.:.	1/1:0,1:1:3:32,3,0	0/0:6,0:6:18:0,18,195	./.:.:.:.:.	0/0:7,0:7:21:0,21,220	0/0:1,0:1:3:0,3,30	0/0:5,0:5:15:0,15,157	0/0:3,0:3:9:0,9,93	0/0:4,0:4:12:0,12,129	0/0:5,0:5:15:0,15,160	0/0:3,0:3:9:0,9,93	0/0:3,0:3:9:0,9,86	0/0:3,0:3:6:0,6,77	0/0:3,0:3:9:0,9,96	0/0:6,0:6:15:0,15,175	0/0:6,0:6:18:0,18,193	0/0:4,0:4:12:0,12,120	0/0:3,0:3:9:0,9,92	0/0:5,0:5:15:0,15,154	./.:.:.:.:.	./.:.:.:.:.	0/0:2,0:2:3:0,3,45	0/0:7,0:7:18:0,18,204	0/0:4,0:4:12:0,12,119	0/0:6,0:6:15:0,15,168	0/0:2,0:2:6:0,6,59	0/0:5,0:5:15:0,15,152	0/0:5,0:5:15:0,15,150	0/0:5,0:5:15:0,15,153	0/0:3,0:3:9:0,9,95	0/0:2,0:2:6:0,6,63	0/0:4,0:4:6:0,6,89	./.:.:.:.:.	0/0:2,0:2:3:0,3,45	0/0:2,0:2:3:0,3,45	0/0:3,0:3:6:0,6,75	0/0:2,0:2:3:0,3,45	0/0:4,0:4:6:0,6,89	0/0:16,0:16:48:0,48,511
chr0	169125845	.	C	T	1578.28	.	AC=34;AF=0.145;AN=234;BaseQRankSum=-2.254;DP=455;Dels=0.00;FS=5.423;HaplotypeScore=0.0897;InbreedingCoeff=0.4253;MLEAC=32;MLEAF=0.137;MQ=57.31;MQ0=4;MQRankSum=0.101;QD=22.23;ReadPosRankSum=-1.962	GT:AD:DP:GQ:PL	0/0:12,0:12:33:0,33,373	0/0:9,0:9:24:0,24,265	0/0:7,0:7:18:0,18,201	1/1:0,9:9:24:253,24,0	0/0:5,0:5:15:0,15,161	0/0:5,0:5:15:0,15,162	0/0:8,0:8:15:0,15,196	0/0:1,0:1:3:0,3,34	0/1:1,3:4:21:84,0,21	1/1:0,1:1:3:31,3,0	1/1:0,2:2:6:65,6,0	0/0:4,0:4:12:0,12,125	0/0:15,0:15:39:0,39,428	0/0:2,0:2:6:0,6,67	0/0:15,0:15:39:0,39,425	1/1:0,7:7:21:207,21,0	0/0:7,0:7:21:0,21,218	0/1:1,1:2:26:26,0,26	0/0:1,0:1:3:0,3,28	0/0:3,0:3:9:0,9,93	0/0:2,0:2:6:0,6,68	0/0:10,0:10:27:0,27,293	0/0:9,0:9:24:0,24,267	0/0:8,0:8:21:0,21,227	./.:.:.:.:.	0/0:8,0:8:24:0,24,261	0/0:7,0:7:18:0,18,189	0/0:6,0:6:18:0,18,195	./.:.:.:.:.	1/1:0,9:9:21:243,21,0	0/0:3,0:3:6:0,6,66	0/0:2,0:2:6:0,6,61	0/0:6,0:6:18:0,18,185	0/0:1,0:1:3:0,3,34	0/0:10,1:11:0:0,0,255	0/0:1,0:1:3:0,3,34	0/0:3,0:3:6:0,6,79	0/0:3,0:3:9:0,9,92	0/0:2,0:2:6:0,6,61	0/0:1,0:1:3:0,3,34	1/1:0,3:3:9:94,9,0	0/0:3,0:3:6:0,6,64	0/0:8,0:8:21:0,21,237	0/0:5,0:5:15:0,15,154	0/0:3,0:3:9:0,9,95	0/0:2,0:2:6:0,6,59	0/0:5,0:5:12:0,12,128	0/1:2,1:3:22:22,0,56	./.:.:.:.:.	0/0:3,0:3:6:0,6,74	./.:.:.:.:.	0/0:3,0:3:9:0,9,93	./.:.:.:.:.	1/1:0,3:3:9:95,9,0	0/0:2,0:2:6:0,6,61	1/1:0,5:5:15:152,15,0	./.:.:.:.:.	0/0:2,0:2:6:0,6,63	0/0:4,0:4:9:0,9,92	0/0:4,0:4:12:0,12,125	0/0:2,0:2:6:0,6,65	0/0:2,0:2:6:0,6,62	0/0:8,0:8:24:0,24,254	0/0:1,0:1:3:0,3,32	0/0:2,0:2:6:0,6,64	0/0:2,0:2:6:0,6,62	0/0:1,0:1:3:0,3,32	1/1:0,1:1:3:32,3,0	0/0:1,0:1:3:0,3,32	./.:.:.:.:.	0/0:1,0:1:3:0,3,32	0/0:1,0:1:3:0,3,32	./.:.:.:.:.	0/0:6,0:6:18:0,18,185	./.:.:.:.:.	0/0:1,0:1:3:0,3,32	./.:.:.:.:.	0/0:1,0:1:3:0,3,31	./.:.:.:.:.	0/0:4,0:4:9:0,9,107	0/0:1,0:1:3:0,3,32	0/0:1,0:1:3:0,3,32	0/0:2,0:2:6:0,6,62	0/0:6,0:6:15:0,15,170	0/0:4,0:4:12:0,12,117	1/1:0,2:2:6:57,6,0	0/0:2,0:2:3:0,3,32	0/0:1,0:1:3:0,3,32	1/1:0,2:2:6:64,6,0	0/0:5,0:5:15:0,15,145	1/1:0,1:1:3:32,3,0	0/0:4,0:4:9:0,9,109	0/0:3,0:3:9:0,9,96	0/0:1,0:1:3:0,3,32	0/0:1,0:1:3:0,3,32	0/0:3,0:3:9:0,9,90	0/0:6,0:6:18:0,18,187	0/0:2,0:2:3:0,3,32	0/0:3,0:3:9:0,9,94	0/0:1,0:1:3:0,3,31	0/0:4,0:4:12:0,12,128	0/0:5,0:5:15:0,15,158	0/0:1,0:1:3:0,3,31	0/0:2,0:2:6:0,6,59	0/0:1,0:1:3:0,3,30	./.:.:.:.:.	0/0:2,0:2:6:0,6,66	0/0:6,0:6:18:0,18,177	./.:.:.:.:.	1/1:0,2:2:6:63,6,0	1/1:0,9:9:24:266,24,0	./.:.:.:.:.	0/0:2,0:2:6:0,6,63	0/1:2,1:3:22:22,0,56	0/0:4,0:4:9:0,9,110	1/1:0,3:3:9:96,9,0	./.:.:.:.:.	0/0:7,0:7:12:0,12,167	0/0:4,0:4:12:0,12,124	0/0:4,0:4:12:0,12,128	0/0:2,0:2:3:0,3,32	0/0:6,0:6:15:0,15,174	0/0:4,0:4:12:0,12,127	0/0:2,0:2:6:0,6,60	0/0:3,0:3:6:0,6,75	0/0:3,0:3:9:0,9,94	0/0:3,0:3:9:0,9,96	0/0:3,0:3:9:0,9,91	0/0:3,0:3:9:0,9,95	./.:.:.:.:.	./.:.:.:.:.	./.:.:.:.:.	./.:.:.:.:.	./.:.:.:.:.	0/0:4,0:4:6:0,6,89	0/0:2,0:2:3:0,3,45	0/0:7,0:7:21:0,21,227
chr0	169140567	.	G	T	7004.89	.	AC=71;AF=0.277;AN=256;BaseQRankSum=0.089;DP=941;Dels=0.00;FS=1.197;HaplotypeScore=0.0480;InbreedingCoeff=0.7477;MLEAC=67;MLEAF=0.262;MQ=59.79;MQ0=0;MQRankSum=0.718;QD=28.13;ReadPosRankSum=-0.012	GT:AD:DP:GQ:PL	0/0:167,0:167:99:0,502,5269	0/0:17,0:17:51:0,51,520	0/0:14,0:14:39:0,39,418	1/1:0,37:37:99:1108,111,0	1/1:0,8:8:24:245,24,0	0/0:4,0:4:12:0,12,126	0/0:15,0:15:45:0,45,467	1/1:0,1:1:3:32,3,0	1/1:0,1:1:3:28,3,0	0/0:14,0:14:42:0,42,428	0/0:4,0:4:12:0,12,128	0/0:22,0:22:63:0,63,665	1/1:0,4:4:12:122,12,0	0/0:2,0:2:6:0,6,65	1/1:0,17:17:51:520,51,0	1/1:0,19:19:57:587,57,0	1/1:0,16:16:48:497,48,0	0/0:7,0:7:21:0,21,218	0/0:3,0:3:9:0,9,91	0/0:2,0:2:6:0,6,63	0/0:5,0:5:15:0,15,159	0/0:7,0:7:21:0,21,221	0/0:15,0:15:45:0,45,468	./.:.:.:.:.	0/0:5,0:5:15:0,15,146	0/0:14,0:14:42:0,42,435	0/0:14,0:14:39:0,39,411	1/1:0,4:4:12:134,12,0	1/1:0,1:1:3:33,3,0	1/1:0,21:21:57:622,57,0	0/1:1,6:7:8:174,0,8	1/1:0,2:2:6:61,6,0	0/0:14,0:14:39:0,39,416	1/1:0,1:1:3:34,3,0	0/0:15,0:15:45:0,45,464	0/0:2,0:2:6:0,6,65	0/0:12,0:12:36:0,36,367	0/0:10,0:10:30:0,30,296	1/1:0,12:12:36:371,36,0	./.:.:.:.:.	1/1:0,2:2:6:66,6,0	1/1:0,13:13:39:387,39,0	0/0:14,0:14:42:0,42,442	0/0:10,0:10:30:0,30,296	0/0:12,0:12:33:0,33,355	0/0:18,0:18:42:0,42,491	0/0:5,0:5:12:0,12,124	./.:.:.:.:.	1/1:0,1:1:3:31,3,0	0/0:2,0:2:6:0,6,63	1/1:0,2:2:6:63,6,0	0/0:3,0:3:9:0,9,86	0/0:5,0:5:15:0,15,151	0/0:5,0:5:15:0,15,147	./.:.:.:.:.	1/1:0,4:4:12:126,12,0	./.:.:.:.:.	./.:.:.:.:.	0/0:5,0:5:15:0,15,159	0/0:5,0:5:15:0,15,149	1/1:0,2:2:6:64,6,0	1/1:0,1:1:3:32,3,0	1/1:0,8:8:24:245,24,0	0/0:3,0:3:9:0,9,90	1/1:0,7:7:21:217,21,0	1/1:0,8:8:24:255,24,0	0/0:3,0:3:9:0,9,97	1/1:0,6:6:18:193,18,0	1/1:0,4:4:12:119,12,0	./.:.:.:.:.	0/0:1,0:1:3:0,3,31	0/0:2,0:2:6:0,6,64	0/0:2,0:2:6:0,6,63	0/0:4,0:4:12:0,12,122	0/0:2,0:2:6:0,6,59	0/0:1,0:1:3:0,3,32	0/0:4,0:4:12:0,12,123	0/0:3,0:3:9:0,9,97	0/0:1,0:1:3:0,3,31	./.:.:.:.:.	0/0:5,0:5:15:0,15,151	0/0:4,0:4:12:0,12,122	0/0:5,0:5:15:0,15,161	0/0:4,0:4:12:0,12,125	0/0:3,0:3:9:0,9,96	0/0:6,0:6:18:0,18,184	1/1:0,4:4:12:120,12,0	0/0:6,0:6:18:0,18,181	1/1:0,3:3:9:97,9,0	1/1:0,5:5:12:123,12,0	1/1:0,4:4:12:124,12,0	0/0:3,0:3:9:0,9,89	0/0:2,0:2:6:0,6,61	0/0:1,0:1:3:0,3,27	0/0:1,0:1:3:0,3,31	0/0:2,0:2:6:0,6,60	0/0:4,0:4:12:0,12,122	0/0:3,0:3:9:0,9,91	0/0:4,0:4:12:0,12,118	0/0:1,0:1:3:0,3,31	0/0:2,0:2:6:0,6,57	0/0:1,0:1:3:0,3,32	1/1:0,2:2:6:60,6,0	0/0:6,0:6:18:0,18,184	0/0:3,0:3:9:0,9,91	0/0:6,0:6:15:0,15,169	0/0:4,0:4:12:0,12,124	0/0:3,0:3:9:0,9,91	0/0:4,0:4:12:0,12,126	0/0:2,0:2:6:0,6,61	0/0:8,0:8:18:0,18,210	0/0:4,0:4:12:0,12,126	0/0:10,0:10:30:0,30,309	1/1:0,4:4:12:122,12,0	1/1:0,7:7:21:222,21,0	1/1:0,4:4:12:116,12,0	1/1:0,7:7:21:216,21,0	0/0:2,0:2:6:0,6,61	0/0:5,0:5:15:0,15,153	0/0:4,0:4:12:0,12,126	0/0:3,0:3:9:0,9,92	0/0:4,0:4:12:0,12,118	0/0:6,0:6:18:0,18,187	0/0:7,0:7:21:0,21,221	0/0:4,0:4:12:0,12,124	0/0:4,0:4:12:0,12,123	0/0:6,0:6:18:0,18,184	0/0:5,0:5:15:0,15,151	0/0:4,0:4:12:0,12,121	0/0:4,0:4:6:0,6,89	0/0:2,0:2:3:0,3,45	0/0:3,0:3:6:0,6,74	0/0:5,0:5:9:0,9,120	./.:.:.:.:.	0/0:2,0:2:3:0,3,45	0/0:2,0:2:3:0,3,45	0/0:19,0:19:57:0,57,643
chr0	169147678	.	G	A	1313.03	.	AC=15;AF=0.056;AN=270;BaseQRankSum=-5.886;DP=1210;Dels=0.00;FS=1.933;HaplotypeScore=0.1141;InbreedingCoeff=0.4970;MLEAC=13;MLEAF=0.048;MQ=50.11;MQ0=9;MQRankSum=0.077;QD=22.64;ReadPosRankSum=1.446	GT:AD:DP:GQ:PL	0/0:66,0:66:99:0,162,1776	0/0:29,0:29:84:0,84,876	0/0:24,0:24:63:0,63,692	0/0:56,0:56:99:0,159,1608	0/0:16,0:16:48:0,48,499	0/0:19,0:19:54:0,54,555	0/0:21,0:21:51:0,51,506	0/0:6,0:6:12:0,12,131	0/0:6,0:6:9:0,9,94	0/0:28,0:28:78:0,78,797	0/0:5,0:5:12:0,12,132	1/1:0,19:19:57:561,57,0	0/0:17,0:17:48:0,48,501	0/0:2,0:2:3:0,3,32	0/0:20,0:20:57:0,57,598	0/0:27,0:27:78:0,78,804	0/0:26,0:26:63:0,63,697	0/0:4,0:4:9:0,9,95	0/0:9,0:10:24:0,24,260	0/0:8,0:8:21:0,21,226	0/0:5,0:5:12:0,12,130	0/0:10,0:10:30:0,30,312	0/0:17,0:17:45:0,45,454	0/0:31,0:31:81:0,81,880	0/0:5,0:5:15:0,15,166	0/0:26,0:26:72:0,72,747	0/0:17,0:17:45:0,45,472	0/0:1,0:1:3:0,3,34	./.:.:.:.:.	0/0:13,0:13:39:0,39,398	0/0:8,0:8:18:0,18,187	0/0:1,0:1:3:0,3,32	0/0:17,0:17:42:0,42,466	0/0:2,0:2:6:0,6,59	0/0:17,0:17:51:0,51,531	0/0:7,0:7:15:0,15,159	0/0:21,0:21:57:0,57,628	0/0:7,0:7:21:0,21,213	0/0:15,0:15:42:0,42,453	0/0:5,0:5:12:0,12,121	0/0:3,0:3:3:0,3,28	0/0:13,0:13:36:0,36,365	0/0:34,0:35:99:0,102,1052	0/0:16,0:16:45:0,45,484	0/0:17,0:17:48:0,48,489	0/0:19,0:19:51:0,51,554	0/0:17,0:17:51:0,51,533	0/0:7,0:7:15:0,15,158	0/0:2,0:2:6:0,6,65	0/0:3,0:3:9:0,9,95	0/0:4,0:4:12:0,12,123	0/0:5,0:5:12:0,12,122	0/0:3,0:3:9:0,9,95	0/0:11,0:11:33:0,33,329	1/1:0,5:5:15:147,15,0	0/0:2,0:2:6:0,6,63	0/0:2,0:2:6:0,6,61	0/0:7,0:7:18:0,18,184	0/0:3,0:3:9:0,9,90	1/1:0,7:7:21:207,21,0	0/0:5,0:5:15:0,15,153	0/0:2,0:3:6:0,6,61	0/0:3,0:3:9:0,9,94	0/0:4,0:4:12:0,12,121	0/0:6,0:6:15:0,15,152	0/0:6,0:6:18:0,18,185	0/0:4,0:4:12:0,12,119	0/0:7,0:7:21:0,21,221	0/0:4,0:4:12:0,12,120	0/0:1,0:1:3:0,3,31	0/0:2,1:3:6:0,6,63	0/0:4,0:4:9:0,9,92	0/0:4,0:4:12:0,12,124	0/1:4,2:6:43:43,0,92	1/1:0,5:5:15:148,15,0	0/0:6,0:6:15:0,15,179	0/0:5,0:5:15:0,15,151	0/0:1,0:1:3:0,3,32	0/0:3,0:3:9:0,9,94	0/0:7,0:7:18:0,18,203	0/0:3,0:3:9:0,9,94	0/0:3,0:3:9:0,9,95	0/0:5,0:5:12:0,12,124	0/0:3,0:3:9:0,9,96	0/0:6,0:6:18:0,18,183	0/0:4,0:4:9:0,9,97	0/0:4,0:4:12:0,12,122	0/0:8,0:8:21:0,21,221	0/0:8,0:8:21:0,21,235	0/0:3,0:3:6:0,6,63	0/0:3,0:3:9:0,9,94	0/0:4,0:4:12:0,12,122	0/0:3,0:3:9:0,9,92	0/0:4,0:4:12:0,12,126	0/0:5,0:5:12:0,12,122	0/0:4,0:4:6:0,6,62	0/0:5,0:5:15:0,15,162	0/0:1,0:2:3:0,3,32	0/0:2,0:2:6:0,6,60	0/0:1,0:1:3:0,3,34	0/0:4,0:4:9:0,9,97	0/0:2,0:2:6:0,6,64	0/0:3,0:3:9:0,9,93	0/0:4,0:4:12:0,12,122	0/0:5,0:5:15:0,15,152	0/0:7,0:7:21:0,21,215	0/0:8,0:8:21:0,21,226	0/0:7,0:7:21:0,21,214	0/0:6,0:6:9:0,9,84	0/0:8,0:9:24:0,24,244	0/0:10,0:10:27:0,27,275	0/0:6,0:6:9:0,9,85	0/0:8,0:8:24:0,24,247	0/0:7,0:7:18:0,18,187	0/0:7,0:7:18:0,18,199	0/0:2,0:2:6:0,6,61	0/0:3,0:3:9:0,9,92	0/0:8,0:8:24:0,24,247	1/1:0,5:5:15:143,15,0	0/0:2,0:2:6:0,6,61	1/1:0,3:3:9:92,9,0	1/1:0,8:8:21:207,21,0	0/0:4,0:4:12:0,12,122	0/0:4,0:4:12:0,12,125	0/0:8,0:8:24:0,24,252	0/0:1,0:1:3:0,3,32	0/0:4,0:4:12:0,12,120	0/0:6,0:6:18:0,18,185	0/0:4,0:4:12:0,12,126	0/0:6,0:6:12:0,12,153	./.:.:.:.:.	0/0:4,0:4:9:0,9,109	0/0:6,0:6:12:0,12,152	0/0:3,0:3:6:0,6,76	0/0:4,0:4:6:0,6,89	0/0:2,0:2:3:0,3,45	0/0:48,0:48:99:0,129,1448
chr0	169148439	.	A	T	917.44	.	AC=13;AF=0.053;AN=246;BaseQRankSum=1.603;DP=651;Dels=0.00;FS=9.176;HaplotypeScore=0.0375;InbreedingCoeff=0.2804;MLEAC=11;MLEAF=0.045;MQ=59.08;MQ0=0;MQRankSum=-0.096;QD=24.80;ReadPosRankSum=1.231	GT:AD:DP:GQ:PL	0/0:31,0:31:72:0,72,777	0/0:16,0:16:45:0,45,480	0/0:13,0:13:36:0,36,404	0/0:22,0:22:63:0,63,658	0/0:7,0:7:21:0,21,219	0/0:4,0:4:12:0,12,125	1/1:0,10:10:30:314,30,0	0/0:1,0:1:3:0,3,32	./.:.:.:.:.	0/0:12,0:12:36:0,36,372	./.:.:.:.:.	0/0:6,0:6:15:0,15,174	0/0:9,0:9:18:0,18,232	0/0:2,0:2:6:0,6,61	1/1:0,16:16:42:478,42,0	0/0:15,0:15:33:0,33,385	0/0:11,0:11:33:0,33,343	0/0:1,0:1:3:0,3,31	0/0:3,0:3:9:0,9,97	0/0:5,0:5:9:0,9,122	0/0:1,0:1:3:0,3,33	0/0:8,0:8:18:0,18,215	0/0:15,0:15:45:0,45,469	0/0:9,0:9:27:0,27,284	0/0:1,0:1:3:0,3,30	0/0:9,0:9:27:0,27,284	0/0:14,0:14:36:0,36,396	0/0:1,0:1:3:0,3,31	./.:.:.:.:.	0/0:13,0:13:39:0,39,398	0/0:2,1:3:6:0,6,64	0/0:1,0:1:3:0,3,34	0/0:1,0:1:3:0,3,33	0/0:2,0:2:6:0,6,66	0/0:7,0:7:21:0,21,220	0/0:3,0:3:9:0,9,96	0/0:16,0:16:48:0,48,507	0/0:1,0:1:3:0,3,31	0/0:3,0:3:9:0,9,91	0/0:3,0:3:6:0,6,51	0/0:2,0:2:6:0,6,63	0/0:8,0:8:24:0,24,252	0/0:26,0:26:78:0,78,812	0/0:7,0:7:18:0,18,202	0/0:11,0:11:30:0,30,327	0/0:17,0:17:42:0,42,485	0/0:8,0:8:24:0,24,257	0/0:1,0:1:3:0,3,32	./.:.:.:.:.	0/0:2,0:2:6:0,6,61	0/0:1,0:1:3:0,3,32	0/0:5,0:5:15:0,15,151	0/0:3,0:3:9:0,9,92	0/0:5,0:5:15:0,15,164	./.:.:.:.:.	0/0:6,0:6:18:0,18,182	0/0:1,0:1:3:0,3,33	0/0:3,0:3:9:0,9,94	0/0:6,0:6:18:0,18,171	0/0:4,0:4:12:0,12,124	0/0:2,0:2:6:0,6,66	0/0:4,0:4:12:0,12,123	0/0:5,0:5:12:0,12,141	0/0:2,0:2:6:0,6,66	0/0:6,0:6:18:0,18,185	1/1:0,2:2:6:66,6,0	1/1:0,4:4:12:131,12,0	0/0:1,0:1:3:0,3,32	0/0:3,0:3:9:0,9,94	0/0:1,0:1:3:0,3,30	0/0:2,0:2:3:0,3,45	0/0:2,0:2:6:0,6,63	0/0:3,0:3:9:0,9,97	0/0:3,0:3:9:0,9,90	0/0:6,0:6:18:0,18,188	0/0:3,0:3:9:0,9,98	./.:.:.:.:.	0/0:2,0:2:6:0,6,60	0/0:1,0:1:3:0,3,30	0/0:4,0:4:12:0,12,129	0/0:2,0:2:6:0,6,59	0/0:1,0:1:3:0,3,33	0/0:3,0:3:9:0,9,93	0/0:1,0:1:3:0,3,34	0/0:4,0:4:12:0,12,114	0/0:7,0:7:21:0,21,225	0/0:1,0:1:3:0,3,32	0/0:2,0:2:6:0,6,59	0/0:3,0:3:9:0,9,94	0/0:2,0:2:3:0,3,34	0/0:1,0:1:3:0,3,32	0/0:1,0:1:3:0,3,30	0/0:3,0:3:9:0,9,89	./.:.:.:.:.	0/0:2,0:2:6:0,6,67	0/0:2,0:2:6:0,6,61	0/1:1,2:3:23:44,0,23	0/0:1,0:1:3:0,3,30	1/1:0,1:1:3:32,3,0	0/0:1,0:1:3:0,3,31	0/0:3,0:3:9:0,9,93	./.:.:.:.:.	1/1:0,1:1:3:31,3,0	0/0:6,0:6:18:0,18,183	./.:.:.:.:.	0/0:4,0:4:12:0,12,128	./.:.:.:.:.	0/0:7,0:7:21:0,21,216	0/0:3,0:3:9:0,9,96	./.:.:.:.:.	0/0:1,0:1:3:0,3,30	0/0:3,0:3:9:0,9,96	0/0:7,0:7:21:0,21,216	0/0:4,0:4:9:0,9,109	0/0:6,0:6:15:0,15,171	0/0:1,0:1:3:0,3,32	0/0:3,0:3:9:0,9,92	0/0:3,0:3:9:0,9,89	0/0:3,0:3:9:0,9,97	0/0:1,0:1:3:0,3,32	0/0:3,0:3:9:0,9,91	0/0:6,0:6:18:0,18,188	0/0:8,0:8:24:0,24,250	0/0:6,0:6:18:0,18,182	0/0:2,0:2:6:0,6,64	0/0:3,0:3:9:0,9,93	0/0:1,0:1:3:0,3,29	0/0:6,0:6:18:0,18,187	0/0:3,0:3:9:0,9,96	0/0:4,0:4:6:0,6,89	0/0:2,0:2:3:0,3,45	./.:.:.:.:.	./.:.:.:.:.	0/0:7,0:7:12:0,12,166	./.:.:.:.:.	0/0:10,0:10:18:0,18,239	0/0:26,0:26:78:0,78,881
chr0	169152008	.	T	C	2859.19	.	AC=35;AF=0.134;AN=262;BaseQRankSum=0.497;DP=1145;Dels=0.00;FS=0.778;HaplotypeScore=0.0896;InbreedingCoeff=0.5838;MLEAC=29;MLEAF=0.111;MQ=59.64;MQ0=1;MQRankSum=0.625;QD=24.86;ReadPosRankSum=1.740	GT:AD:DP:GQ:PL	0/0:79,0:79:99:0,238,2567	0/0:17,0:17:42:0,42,490	1/1:0,29:29:87:921,87,0	0/0:41,0:41:99:0,123,1280	0/0:21,0:21:60:0,60,632	0/0:13,0:13:33:0,33,370	0/0:10,0:10:27:0,27,291	0/0:2,0:2:6:0,6,65	0/0:1,0:1:3:0,3,32	0/0:21,0:21:63:0,63,632	0/0:2,0:2:6:0,6,62	0/0:15,0:15:42:0,42,443	0/0:18,0:18:51:0,51,559	0/0:1,0:1:3:0,3,33	0/0:12,0:12:30:0,30,342	0/0:21,0:21:54:0,54,597	0/0:21,0:21:60:0,60,639	0/0:1,0:1:3:0,3,32	0/0:11,0:11:30:0,30,322	1/1:0,4:4:6:74,6,0	./.:.:.:.:.	0/0:12,0:12:27:0,27,325	1/1:0,14:14:39:426,39,0	0/0:27,0:27:75:0,75,819	0/0:2,0:2:6:0,6,69	0/0:16,0:16:45:0,45,484	0/0:12,0:12:36:0,36,369	0/0:6,0:6:18:0,18,195	0/0:1,0:1:3:0,3,32	0/0:29,0:29:72:0,72,816	0/0:4,0:4:12:0,12,120	0/0:3,0:3:9:0,9,98	0/0:29,0:29:78:0,78,849	0/0:4,0:4:12:0,12,125	0/0:20,0:20:51:0,51,546	0/0:2,0:2:6:0,6,62	0/0:28,0:28:78:0,78,866	0/0:11,0:11:33:0,33,345	0/0:13,0:13:39:0,39,398	0/0:3,0:3:9:0,9,97	0/0:5,0:5:15:0,15,163	0/0:12,0:12:36:0,36,369	0/0:50,0:50:99:0,147,1487	0/0:17,0:17:45:0,45,499	0/0:16,0:16:45:0,45,471	0/1:7,9:16:99:241,0,156	1/1:0,8:8:24:264,24,0	0/0:2,0:2:6:0,6,66	0/0:3,0:3:9:0,9,91	0/0:3,0:3:9:0,9,88	0/0:2,0:2:6:0,6,58	0/0:4,0:4:12:0,12,128	0/0:5,0:5:15:0,15,160	0/0:3,0:3:9:0,9,96	0/0:9,0:9:27:0,27,275	0/0:1,0:1:3:0,3,33	0/0:7,0:7:21:0,21,216	0/0:6,0:6:18:0,18,189	0/0:4,0:4:12:0,12,132	0/0:7,0:7:18:0,18,203	0/0:5,0:5:15:0,15,153	0/0:4,0:4:12:0,12,126	0/0:17,0:17:48:0,48,502	./.:.:.:.:.	0/0:5,0:5:15:0,15,159	0/0:8,0:8:24:0,24,245	0/0:5,0:5:15:0,15,153	0/0:11,0:11:33:0,33,342	0/0:5,0:5:12:0,12,139	1/1:0,2:2:6:63,6,0	0/0:2,0:2:6:0,6,63	1/1:0,3:3:9:100,9,0	1/1:0,5:5:15:166,15,0	0/1:1,6:7:9:174,0,9	0/0:8,0:8:24:0,24,247	0/0:5,0:5:15:0,15,153	0/0:1,0:1:3:0,3,32	0/0:3,0:3:9:0,9,94	./.:.:.:.:.	0/0:8,0:8:24:0,24,243	0/0:4,0:4:12:0,12,126	0/0:7,0:7:15:0,15,181	0/0:8,0:8:24:0,24,246	1/1:0,4:4:12:131,12,0	0/1:2,2:4:49:51,0,49	./.:.:.:.:.	0/0:5,0:5:15:0,15,156	0/0:4,0:4:12:0,12,129	0/0:6,0:6:18:0,18,187	0/0:4,0:4:12:0,12,123	0/0:2,0:2:6:0,6,63	0/0:5,0:5:15:0,15,157	0/0:7,0:7:18:0,18,198	0/0:2,0:2:6:0,6,62	0/0:3,0:3:9:0,9,97	0/0:2,0:2:3:0,3,30	0/0:3,0:3:9:0,9,96	0/0:3,0:3:9:0,9,93	0/0:1,0:1:3:0,3,31	0/0:2,0:2:6:0,6,63	0/0:4,0:4:12:0,12,122	0/0:1,0:1:3:0,3,31	0/0:1,0:1:3:0,3,29	1/1:0,1:1:3:34,3,0	1/1:0,2:2:6:68,6,0	1/1:0,2:2:6:57,6,0	0/0:2,0:2:6:0,6,63	0/0:5,0:5:15:0,15,153	0/0:3,0:3:9:0,9,95	0/0:9,0:9:21:0,21,240	0/0:6,0:6:18:0,18,185	0/0:3,0:3:9:0,9,96	0/0:11,0:11:33:0,33,345	0/0:6,0:6:18:0,18,183	0/0:1,0:1:3:0,3,32	0/0:6,0:6:18:0,18,180	0/0:4,0:4:9:0,9,94	0/0:2,0:2:6:0,6,60	0/0:2,0:2:6:0,6,65	1/1:0,2:2:6:67,6,0	0/0:8,0:8:24:0,24,248	0/0:10,0:10:27:0,27,302	1/1:0,6:6:18:194,18,0	./.:.:.:.:.	1/1:0,4:4:12:128,12,0	1/1:0,1:1:3:30,3,0	0/0:7,0:7:18:0,18,203	1/1:0,1:1:3:31,3,0	0/0:4,0:4:12:0,12,121	0/0:13,0:13:27:0,27,335	./.:.:.:.:.	0/0:2,0:2:6:0,6,62	0/0:6,0:6:12:0,12,151	0/0:3,0:3:6:0,6,60	0/0:2,0:2:6:0,6,62	0/0:3,0:3:6:0,6,75	0/0:66,0:66:99:0,193,2183
chr0	169155926	.	G	A	4199.51	.	AC=57;AF=0.213;AN=268;BaseQRankSum=0.737;DP=1468;Dels=0.00;FS=2.995;HaplotypeScore=0.2301;InbreedingCoeff=0.6730;MLEAC=48;MLEAF=0.179;MQ=59.49;MQ0=0;MQRankSum=-0.534;QD=23.20;ReadPosRankSum=0.354	GT:AD:DP:GQ:PL	0/0:60,0:60:99:0,180,1867	0/0:30,0:30:90:0,90,923	0/0:17,0:17:51:0,51,530	0/0:31,0:31:93:0,93,936	0/0:24,0:24:69:0,69,724	0/0:16,0:16:42:0,42,452	0/1:13,13:26:99:302,0,320	1/1:0,2:2:6:69,6,0	0/0:5,0:5:15:0,15,147	1/1:0,13:13:39:402,39,0	1/1:0,4:4:12:118,12,0	0/0:76,0:76:99:0,225,2350	0/0:28,0:28:84:0,84,867	0/0:1,0:1:3:0,3,32	1/1:0,17:17:51:526,51,0	0/0:46,1:47:99:0,100,1315	1/1:0,18:18:54:542,54,0	0/0:6,0:6:18:0,18,190	0/0:9,0:9:27:0,27,292	0/0:9,0:9:27:0,27,290	0/0:7,0:7:21:0,21,216	0/0:19,0:19:48:0,48,538	0/0:21,0:21:63:0,63,652	0/0:20,0:20:57:0,57,587	0/0:3,0:3:9:0,9,99	0/0:20,0:20:57:0,57,595	0/0:13,0:13:36:0,36,385	1/1:0,2:2:6:65,6,0	0/0:6,0:6:18:0,18,192	0/0:16,0:16:48:0,48,502	0/0:12,0:12:36:0,36,381	0/0:8,0:8:24:0,24,255	0/0:56,0:57:99:0,156,1672	0/1:2,2:4:47:47,0,47	0/0:34,0:34:99:0,102,1067	1/1:0,7:7:21:224,21,0	0/0:13,0:13:39:0,39,399	0/0:12,0:12:36:0,36,374	0/0:16,0:16:48:0,48,500	1/1:0,1:1:3:30,3,0	0/1:4,2:6:50:50,0,115	1/1:0,15:15:42:451,42,0	0/0:17,0:17:51:0,51,525	0/0:82,0:82:99:0,240,2480	0/0:18,0:18:54:0,54,558	0/0:58,0:58:99:0,159,1675	0/0:12,0:12:36:0,36,362	0/0:19,0:19:57:0,57,614	1/1:0,1:1:3:30,3,0	0/0:8,0:8:24:0,24,248	0/0:1,0:1:3:0,3,32	./.:.:.:.:.	1/1:0,3:3:6:76,6,0	0/0:3,0:3:9:0,9,90	0/0:6,0:6:15:0,15,168	0/1:1,4:5:13:108,0,13	0/0:15,0:15:42:0,42,442	0/0:20,0:20:60:0,60,618	0/0:1,0:1:3:0,3,30	0/0:22,0:22:66:0,66,667	0/0:7,0:7:18:0,18,186	0/0:8,0:8:24:0,24,250	1/1:0,7:7:21:214,21,0	0/0:2,0:2:6:0,6,66	0/0:4,0:4:12:0,12,118	1/1:0,9:9:27:281,27,0	1/1:0,2:2:6:61,6,0	0/0:13,0:13:39:0,39,409	0/0:8,0:8:24:0,24,255	0/0:7,0:7:21:0,21,211	0/0:3,0:3:9:0,9,86	0/0:11,0:11:30:0,30,308	0/0:4,0:4:12:0,12,126	0/0:8,0:8:21:0,21,223	0/0:8,0:8:24:0,24,235	0/0:13,0:13:39:0,39,400	0/0:9,0:9:27:0,27,270	0/0:3,0:3:9:0,9,95	0/0:2,0:2:6:0,6,63	0/0:2,0:2:6:0,6,67	0/0:2,0:2:6:0,6,61	0/0:2,0:2:6:0,6,59	0/0:17,0:17:48:0,48,507	0/0:2,0:2:6:0,6,59	0/0:2,0:2:6:0,6,63	0/0:3,0:3:9:0,9,97	1/1:0,2:2:6:61,6,0	0/0:9,0:9:27:0,27,284	1/1:0,1:1:3:30,3,0	1/1:0,3:3:9:96,9,0	1/1:0,2:2:6:59,6,0	0/0:2,0:2:6:0,6,63	1/1:0,5:5:15:154,15,0	0/0:2,0:2:6:0,6,61	1/1:0,2:2:6:64,6,0	0/1:3,2:5:42:42,0,78	1/1:0,3:3:9:93,9,0	0/0:2,0:2:6:0,6,63	1/1:0,1:1:3:31,3,0	0/0:1,0:1:3:0,3,32	0/0:7,0:7:21:0,21,223	0/0:2,0:2:3:0,3,32	0/0:3,0:3:9:0,9,94	0/0:4,0:4:9:0,9,102	0/0:7,0:7:21:0,21,220	0/0:4,0:4:12:0,12,126	0/0:8,0:8:24:0,24,261	0/0:17,0:17:51:0,51,515	1/1:0,3:3:9:93,9,0	0/0:5,0:5:15:0,15,148	0/0:6,0:6:18:0,18,182	1/1:0,3:3:9:94,9,0	0/0:6,0:6:18:0,18,182	0/0:5,0:5:15:0,15,160	0/0:13,0:13:30:0,30,351	1/1:0,7:7:21:220,21,0	1/1:0,2:2:6:63,6,0	0/0:7,0:7:21:0,21,216	0/0:4,0:4:12:0,12,130	./.:.:.:.:.	0/0:4,0:4:12:0,12,122	0/0:8,0:8:24:0,24,249	0/0:5,0:5:15:0,15,157	0/0:3,0:3:9:0,9,95	0/0:2,0:2:6:0,6,57	0/0:10,0:10:30:0,30,312	0/0:2,0:2:6:0,6,60	0/0:6,0:6:15:0,15,171	0/0:2,0:2:6:0,6,62	0/0:6,0:6:9:0,9,134	0/0:6,0:6:9:0,9,134	0/0:9,0:10:18:0,18,213	0/0:2,0:2:3:0,3,45	0/0:6,0:6:9:0,9,134	0/0:2,0:2:3:0,3,45	./.:.:.:.:.	0/0:41,0:41:99:0,123,1354
chr0	169156195	.	C	A	1418.88	.	AC=21;AF=0.080;AN=262;BaseQRankSum=1.461;DP=1167;Dels=0.00;FS=20.990;HaplotypeScore=0.2530;InbreedingCoeff=0.3573;MLEAC=18;MLEAF=0.069;MQ=59.72;MQ0=0;MQRankSum=0.518;QD=19.98;ReadPosRankSum=0.154	GT:AD:DP:GQ:PL	0/0:33,0:33:99:0,99,1081	0/0:21,0:21:60:0,60,652	0/0:9,0:9:27:0,27,285	0/0:40,0:40:99:0,120,1263	0/0:26,0:26:63:0,63,725	0/0:8,0:8:24:0,24,245	0/0:2,0:2:6:0,6,63	0/0:2,0:2:6:0,6,63	0/0:2,0:2:6:0,6,61	0/0:7,0:7:21:0,21,224	./.:.:.:.:.	0/0:75,0:75:99:0,216,2244	0/0:36,0:36:96:0,96,1058	0/0:1,0:1:3:0,3,33	0/0:11,0:11:33:0,33,336	0/0:23,0:23:66:0,66,684	0/0:12,0:12:33:0,33,358	0/0:2,0:2:6:0,6,65	0/0:4,0:4:12:0,12,125	0/0:4,0:4:12:0,12,124	./.:.:.:.:.	0/0:14,0:14:36:0,36,399	0/0:15,0:15:42:0,42,451	1/1:0,17:17:51:544,51,0	0/0:1,0:1:3:0,3,32	0/0:25,0:25:75:0,75,776	0/0:11,0:11:30:0,30,322	0/0:2,0:2:6:0,6,62	0/0:2,0:2:6:0,6,67	0/0:12,0:12:36:0,36,381	0/0:4,0:4:12:0,12,131	0/0:6,0:6:18:0,18,193	0/0:26,0:28:66:0,66,728	0/0:3,0:3:9:0,9,98	0/0:34,0:34:99:0,102,1044	0/0:2,0:2:6:0,6,63	0/0:16,0:16:48:0,48,494	0/0:8,0:8:24:0,24,250	0/0:15,0:15:45:0,45,469	0/0:4,0:4:12:0,12,122	0/0:4,0:4:12:0,12,134	0/0:6,0:6:18:0,18,190	0/0:10,0:10:27:0,27,298	0/0:66,0:68:99:0,183,1966	1/1:0,12:12:33:348,33,0	0/0:44,0:44:99:0,129,1378	0/0:8,0:8:24:0,24,255	0/0:10,0:10:30:0,30,335	0/0:1,0:1:3:0,3,32	0/0:4,0:4:12:0,12,126	0/0:1,0:1:3:0,3,31	0/0:4,0:4:6:0,6,89	0/0:3,0:3:9:0,9,96	0/0:1,0:1:3:0,3,29	1/1:0,2:2:6:65,6,0	./.:.:.:.:.	0/0:16,0:16:45:0,45,466	0/0:22,0:22:63:0,63,658	0/0:1,0:1:3:0,3,31	0/0:28,0:28:84:0,84,876	0/0:8,0:8:24:0,24,253	0/0:8,0:8:24:0,24,239	0/0:5,0:5:15:0,15,155	0/0:5,0:5:12:0,12,136	0/0:7,0:7:18:0,18,200	0/0:4,0:4:12:0,12,127	0/0:3,0:3:9:0,9,94	0/0:8,0:8:24:0,24,254	0/0:4,0:4:12:0,12,126	./.:.:.:.:.	0/0:5,0:5:15:0,15,154	0/0:7,0:7:21:0,21,215	0/0:6,0:6:18:0,18,187	0/1:4,6:10:93:143,0,93	1/1:0,4:4:12:124,12,0	0/0:14,0:14:39:0,39,415	0/0:6,0:6:18:0,18,186	0/1:5,1:6:15:15,0,123	./.:.:.:.:.	0/0:5,0:5:15:0,15,155	0/0:3,0:3:9:0,9,95	0/0:2,0:2:6:0,6,59	0/0:13,0:13:39:0,39,414	0/0:4,0:4:12:0,12,123	0/0:2,0:2:6:0,6,62	0/0:2,0:2:6:0,6,64	0/0:3,0:3:9:0,9,91	0/0:1,0:1:3:0,3,32	0/0:1,0:1:3:0,3,31	0/0:1,0:1:3:0,3,33	0/0:1,0:1:3:0,3,32	0/0:2,0:2:6:0,6,62	0/0:3,0:3:9:0,9,92	0/0:4,0:4:12:0,12,126	0/0:4,0:4:12:0,12,124	0/0:3,0:3:9:0,9,95	0/0:1,0:1:3:0,3,31	./.:.:.:.:.	0/0:2,0:2:6:0,6,59	0/0:5,0:5:9:0,9,123	0/0:1,0:1:3:0,3,32	0/1:3,1:4:13:13,0,50	0/0:2,0:2:6:0,6,61	0/0:1,0:1:3:0,3,32	0/0:6,0:6:18:0,18,195	0/0:4,0:4:12:0,12,128	0/0:4,0:4:12:0,12,130	0/0:13,0:13:39:0,39,406	0/0:2,0:2:6:0,6,63	0/0:4,0:4:12:0,12,130	0/0:5,0:5:12:0,12,135	0/0:2,0:2:6:0,6,63	0/0:13,0:13:33:0,33,370	0/0:4,0:4:12:0,12,122	0/0:7,0:7:21:0,21,218	0/0:2,0:2:6:0,6,59	0/0:1,0:1:3:0,3,32	0/0:3,0:3:9:0,9,90	1/1:0,4:4:12:126,12,0	0/0:3,0:3:9:0,9,97	1/1:0,5:5:15:158,15,0	0/1:1,2:3:24:54,0,24	0/0:3,0:3:9:0,9,95	0/0:2,0:2:6:0,6,63	0/0:2,0:2:6:0,6,58	0/0:3,0:3:9:0,9,92	1/1:0,1:1:3:31,3,0	0/1:1,1:2:25:25,0,26	1/1:0,1:1:3:32,3,0	0/0:2,0:2:6:0,6,61	0/0:6,0:6:12:0,12,149	0/0:6,0:6:12:0,12,151	0/0:8,0:8:15:0,15,196	0/0:3,0:3:6:0,6,60	0/0:2,0:2:3:0,3,45	0/0:4,0:4:6:0,6,89	0/0:74,0:74:99:0,223,2463
chr0	169160731	.	G	A	17799.2	.	AC=142;AF=0.542;AN=262;BaseQRankSum=4.187;DP=1020;Dels=0.00;FS=1.617;HaplotypeScore=0.1709;InbreedingCoeff=0.7171;MLEAC=143;MLEAF=0.546;MQ=55.96;MQ0=9;MQRankSum=1.162;QD=27.01;ReadPosRankSum=0.901	GT:AD:DP:GQ:PL	1/1:0,47:47:99:1483,141,0	1/1:0,30:30:75:846,75,0	1/1:0,13:15:36:384,36,0	1/1:1,50:51:99:1503,141,0	1/1:0,20:20:51:568,51,0	1/1:0,13:13:39:403,39,0	0/1:9,6:15:99:138,0,224	0/0:3,0:3:9:0,9,91	0/1:1,1:2:22:27,0,22	0/0:13,0:13:36:0,36,360	0/0:3,0:3:9:0,9,97	0/0:19,1:20:54:0,54,559	0/0:11,0:11:33:0,33,334	0/1:1,1:2:23:27,0,23	0/0:19,0:19:57:0,57,569	1/1:0,17:17:48:508,48,0	0/0:17,0:17:42:0,42,466	0/1:1,4:5:17:111,0,17	1/1:0,8:8:21:212,21,0	1/1:0,5:5:15:155,15,0	1/1:0,3:3:9:97,9,0	1/1:0,8:9:24:241,24,0	1/1:0,15:15:42:448,42,0	1/1:0,17:17:48:513,48,0	1/1:0,4:4:12:122,12,0	1/1:0,24:24:72:756,72,0	0/0:10,0:10:27:0,27,286	0/0:3,0:3:9:0,9,100	./.:.:.:.:.	0/0:19,0:19:57:0,57,578	0/1:1,9:10:0:258,0,0	1/1:0,4:4:12:133,12,0	1/1:0,9:9:27:283,27,0	0/0:5,0:5:15:0,15,157	1/1:0,22:22:60:649,60,0	0/0:6,0:6:18:0,18,187	1/1:0,19:19:54:568,54,0	0/1:7,4:11:92:92,0,179	1/1:0,12:12:36:378,36,0	0/0:2,0:2:6:0,6,64	0/1:2,2:4:51:51,0,53	0/0:14,0:14:42:0,42,418	0/0:21,0:21:60:0,60,625	0/0:11,0:11:30:0,30,303	1/1:0,21:21:63:643,63,0	1/1:0,18:18:54:564,54,0	1/1:0,14:14:39:417,39,0	0/0:4,0:4:12:0,12,130	0/0:2,0:2:6:0,6,59	1/1:0,5:5:15:156,15,0	./.:.:.:.:.	1/1:0,2:2:3:45,3,0	0/0:4,0:4:12:0,12,118	1/1:0,5:5:15:156,15,0	1/1:0,5:5:15:157,15,0	0/0:5,0:5:15:0,15,163	0/0:2,0:2:6:0,6,61	0/0:4,0:4:12:0,12,116	0/0:1,0:1:3:0,3,30	0/0:2,0:2:6:0,6,59	0/0:5,0:5:15:0,15,150	0/0:2,0:2:6:0,6,63	0/0:10,0:10:30:0,30,302	0/0:4,0:4:12:0,12,124	0/0:3,0:3:9:0,9,90	0/0:5,0:5:15:0,15,148	0/0:4,0:4:12:0,12,115	1/1:0,4:4:12:121,12,0	1/1:0,3:3:9:95,9,0	1/1:0,3:3:9:92,9,0	1/1:0,3:3:9:90,9,0	1/1:0,4:4:12:122,12,0	1/1:0,2:2:6:61,6,0	0/1:2,1:3:21:21,0,52	1/1:0,3:3:9:96,9,0	0/0:4,0:4:12:0,12,128	0/0:8,0:8:21:0,21,227	./.:.:.:.:.	./.:.:.:.:.	1/1:1,12:13:21:283,21,0	1/1:0,4:4:12:122,12,0	1/1:0,1:1:3:31,3,0	1/1:0,4:4:12:134,12,0	1/1:0,7:7:21:220,21,0	1/1:0,1:1:3:31,3,0	1/1:0,3:3:9:95,9,0	0/0:5,0:5:15:0,15,151	0/0:5,0:5:15:0,15,154	0/0:4,0:4:12:0,12,117	0/0:4,0:4:12:0,12,129	0/0:1,0:1:3:0,3,32	0/0:7,0:7:21:0,21,209	0/0:5,0:5:15:0,15,148	./.:.:.:.:.	0/0:1,0:1:3:0,3,34	0/1:1,2:3:25:25,0,26	0/1:2,1:3:21:21,0,55	0/0:2,0:2:6:0,6,57	0/0:3,0:3:9:0,9,90	0/0:4,0:4:12:0,12,114	0/0:5,0:5:15:0,15,143	0/0:3,0:3:9:0,9,93	0/0:4,0:4:12:0,12,124	1/1:0,3:3:9:90,9,0	1/1:0,2:2:6:61,6,0	1/1:0,5:5:15:152,15,0	1/1:0,4:4:12:124,12,0	1/1:0,8:8:24:248,24,0	0/0:4,0:4:12:0,12,120	1/1:0,6:6:18:184,18,0	0/0:7,0:7:21:0,21,210	0/0:4,0:4:12:0,12,124	0/0:6,0:6:18:0,18,175	1/1:0,4:4:12:123,12,0	1/1:0,3:3:9:97,9,0	0/0:3,0:3:9:0,9,92	0/0:4,0:4:12:0,12,121	1/1:0,16:16:39:450,39,0	1/1:0,1:1:3:31,3,0	1/1:0,4:4:12:124,12,0	1/1:0,1:1:3:31,3,0	1/1:0,7:7:21:212,21,0	1/1:0,5:5:12:141,12,0	1/1:0,4:4:9:108,9,0	1/1:0,7:7:21:218,21,0	1/1:0,4:4:9:107,9,0	1/1:0,8:8:21:212,21,0	1/1:0,5:5:15:156,15,0	1/1:0,9:9:27:279,27,0	1/1:0,4:4:6:89,6,0	./.:.:.:.:.	0/0:5,0:5:12:0,12,135	1/1:0,8:8:15:195,15,0	1/1:0,4:4:6:62,6,0	1/1:0,2:2:3:45,3,0	1/1:0,8:8:15:190,15,0	0/0:29,0:29:84:0,84,887
chr0	169160828	.	G	A	15859.3	.	AC=153;AF=0.593;AN=258;BaseQRankSum=-2.774;DP=893;Dels=0.00;FS=10.791;HaplotypeScore=0.1003;InbreedingCoeff=0.7159;MLEAC=152;MLEAF=0.589;MQ=57.83;MQ0=3;MQRankSum=0.141;QD=27.20;ReadPosRankSum=1.201	GT:AD:DP:GQ:PL	1/1:0,46:46:99:1427,138,0	1/1:0,22:22:60:647,60,0	1/1:0,14:14:42:419,42,0	1/1:0,50:50:99:1530,150,0	1/1:0,11:11:33:336,33,0	1/1:0,6:6:18:189,18,0	0/1:11,5:16:99:103,0,283	0/0:3,0:3:9:0,9,92	0/1:1,5:6:14:138,0,14	0/0:15,0:15:45:0,45,462	0/0:1,0:1:3:0,3,32	1/1:0,11:11:33:334,33,0	0/0:14,0:14:39:0,39,424	0/1:2,3:5:49:83,0,49	0/0:21,0:21:60:0,60,633	1/1:0,19:19:54:563,54,0	0/0:17,0:17:51:0,51,513	1/1:0,7:7:21:220,21,0	1/1:0,6:6:15:169,15,0	1/1:0,3:3:9:97,9,0	1/1:0,2:2:6:67,6,0	1/1:0,4:4:12:124,12,0	1/1:0,15:15:42:446,42,0	1/1:0,20:20:60:612,60,0	1/1:0,3:4:9:92,9,0	1/1:0,22:22:63:644,63,0	0/0:11,0:11:33:0,33,338	0/0:4,0:4:12:0,12,131	0/0:3,0:3:9:0,9,96	0/0:27,0:27:78:0,78,826	1/1:0,1:1:3:32,3,0	0/1:1,1:2:26:30,0,26	1/1:0,5:5:15:150,15,0	0/0:6,0:6:18:0,18,189	1/1:0,15:15:45:447,45,0	0/0:6,0:6:18:0,18,191	1/1:0,17:17:51:513,51,0	0/1:5,4:9:91:91,0,131	1/1:0,11:11:30:320,30,0	0/0:7,0:7:21:0,21,223	1/1:0,2:2:6:62,6,0	0/0:6,0:6:18:0,18,187	0/0:14,0:14:39:0,39,410	1/1:0,11:11:33:334,33,0	1/1:0,16:16:45:470,45,0	1/1:0,11:11:33:333,33,0	1/1:0,8:8:24:241,24,0	1/1:0,5:5:15:158,15,0	0/0:3,0:3:6:0,6,77	1/1:0,5:5:15:156,15,0	1/1:0,1:1:3:31,3,0	1/1:0,3:3:9:95,9,0	0/0:5,0:5:15:0,15,152	1/1:0,2:2:6:62,6,0	1/1:0,2:2:3:32,3,0	0/0:4,0:4:12:0,12,129	1/1:0,2:2:6:59,6,0	1/1:0,3:3:9:91,9,0	./.:.:.:.:.	1/1:0,3:3:9:93,9,0	0/0:6,0:6:15:0,15,159	0/0:1,0:1:3:0,3,34	0/0:7,0:7:21:0,21,218	0/0:6,0:6:18:0,18,185	./.:.:.:.:.	0/0:9,0:9:27:0,27,278	0/0:5,0:5:15:0,15,155	1/1:0,2:2:6:61,6,0	./.:.:.:.:.	0/1:1,6:7:13:162,0,13	1/1:0,3:3:9:89,9,0	1/1:0,3:3:9:92,9,0	1/1:0,4:4:12:120,12,0	0/1:2,3:5:52:67,0,52	1/1:0,4:4:12:120,12,0	1/1:0,3:3:9:93,9,0	0/0:8,0:8:18:0,18,213	./.:.:.:.:.	./.:.:.:.:.	1/1:0,6:6:12:152,12,0	1/1:0,7:7:18:201,18,0	1/1:0,1:1:3:29,3,0	1/1:0,3:3:9:97,9,0	1/1:0,5:5:15:156,15,0	1/1:0,2:2:6:59,6,0	1/1:0,4:4:12:124,12,0	0/0:2,0:2:6:0,6,60	0/0:5,0:5:15:0,15,159	0/0:3,0:3:9:0,9,91	0/0:5,0:5:15:0,15,155	0/0:4,0:4:12:0,12,128	0/0:4,0:4:12:0,12,130	0/0:1,0:1:3:0,3,30	./.:.:.:.:.	0/0:1,0:1:3:0,3,32	0/0:4,0:4:12:0,12,128	0/0:2,0:2:6:0,6,62	0/0:6,0:6:18:0,18,184	0/0:1,0:1:3:0,3,30	0/0:5,0:5:15:0,15,156	0/0:6,0:6:18:0,18,186	0/0:3,0:3:9:0,9,94	0/0:3,0:3:9:0,9,91	./.:.:.:.:.	1/1:0,2:2:6:63,6,0	1/1:0,5:5:15:148,15,0	1/1:0,6:6:18:189,18,0	1/1:0,5:5:15:149,15,0	0/0:4,0:4:12:0,12,115	1/1:0,4:4:12:119,12,0	0/0:4,0:4:9:0,9,106	0/0:4,0:4:12:0,12,118	0/0:6,0:6:18:0,18,181	1/1:0,2:2:6:59,6,0	1/1:0,1:1:3:30,3,0	0/0:4,0:4:9:0,9,107	0/0:6,0:6:18:0,18,185	1/1:0,7:7:18:202,18,0	1/1:0,2:2:6:65,6,0	1/1:0,4:4:12:127,12,0	1/1:0,3:3:9:97,9,0	1/1:0,6:6:18:187,18,0	1/1:0,8:8:24:254,24,0	1/1:0,4:4:12:117,12,0	1/1:0,2:2:6:62,6,0	1/1:0,3:3:6:78,6,0	1/1:0,9:9:27:280,27,0	1/1:0,2:2:6:59,6,0	1/1:0,2:2:6:59,6,0	1/1:0,4:5:6:89,6,0	./.:.:.:.:.	0/0:5,0:5:15:0,15,157	1/1:0,8:8:12:179,12,0	1/1:0,3:4:6:75,6,0	1/1:0,2:2:3:45,3,0	1/1:0,5:5:9:118,9,0	0/0:12,0:12:36:0,36,405
chr0	169161831	.	G	A	2915.83	.	AC=63;AF=0.276;AN=228;BaseQRankSum=-4.240;DP=803;Dels=0.00;FS=0.000;HaplotypeScore=0.0464;InbreedingCoeff=0.5050;MLEAC=58;MLEAF=0.254;MQ=36.83;MQ0=45;MQRankSum=1.801;QD=11.53;ReadPosRankSum=0.358	GT:AD:DP:GQ:PL	0/0:38,0:38:93:0,93,960	0/0:9,0:9:21:0,21,228	0/0:13,0:13:27:0,27,292	1/1:0,22:22:48:482,48,0	0/0:24,0:24:54:0,54,599	0/0:5,0:5:9:0,9,95	1/1:0,11:11:24:238,24,0	./.:.:.:.:.	./.:.:.:.:.	1/1:0,11:11:18:187,18,0	1/1:0,2:2:3:34,3,0	0/1:33,7:40:99:124,0,641	0/0:20,0:20:33:0,33,348	1/1:0,4:4:3:31,3,0	1/1:0,7:7:9:97,9,0	0/0:19,0:19:45:0,45,464	1/1:0,8:8:15:153,15,0	1/1:0,1:1:3:31,3,0	0/0:4,0:4:6:0,6,63	0/0:8,0:8:15:0,15,157	./.:.:.:.:.	0/0:7,0:7:21:0,21,221	0/0:10,0:10:21:0,21,227	0/0:12,0:12:27:0,27,275	0/0:2,0:2:3:0,3,31	1/1:0,9:9:15:151,15,0	0/0:12,0:12:33:0,33,347	1/1:0,3:3:3:32,3,0	0/0:3,0:3:6:0,6,61	0/0:9,0:9:18:0,18,194	0/0:10,0:10:15:0,15,158	0/0:3,0:3:3:0,3,32	0/0:19,0:19:45:0,45,477	./.:.:.:.:.	0/1:10,3:13:70:70,0,110	1/1:0,4:4:3:29,3,0	0/0:6,0:6:12:0,12,126	1/1:0,4:4:12:122,12,0	0/0:10,0:10:24:0,24,255	./.:.:.:.:.	0/0:1,2:3:3:0,3,36	1/1:0,9:9:24:229,24,0	0/0:9,0:9:18:0,18,189	0/1:27,7:34:99:126,0,600	0/0:7,0:7:21:0,21,222	0/0:38,0:38:72:0,72,766	0/0:6,0:6:9:0,9,92	0/0:6,0:6:3:0,3,32	1/1:0,1:1:3:31,3,0	1/1:0,2:2:3:31,3,0	1/1:0,1:1:3:29,3,0	0/0:2,0:2:3:0,3,32	./.:.:.:.:.	./.:.:.:.:.	0/0:1,0:1:3:0,3,32	1/1:0,3:3:9:96,9,0	0/0:6,0:6:12:0,12,122	0/0:12,0:12:15:0,15,156	./.:.:.:.:.	0/0:7,0:7:12:0,12,126	0/0:1,0:1:3:0,3,32	0/0:3,0:3:9:0,9,95	1/1:0,7:7:18:179,18,0	0/0:2,0:2:6:0,6,63	./.:.:.:.:.	./.:.:.:.:.	./.:.:.:.:.	0/0:7,0:7:15:0,15,158	0/0:4,0:4:9:0,9,96	./.:.:.:.:.	./.:.:.:.:.	0/0:10,0:10:15:0,15,151	./.:.:.:.:.	0/0:5,0:5:9:0,9,94	0/0:3,0:3:9:0,9,97	1/1:2,1:3:3:31,3,0	0/0:4,0:4:9:0,9,100	0/0:1,0:1:3:0,3,34	0/0:1,0:1:3:0,3,31	0/0:5,0:5:9:0,9,92	0/0:2,0:2:3:0,3,32	0/0:3,0:3:3:0,3,34	0/0:7,0:7:12:0,12,130	0/0:1,0:1:3:0,3,32	./.:.:.:.:.	0/0:4,0:4:6:0,6,65	./.:.:.:.:.	0/0:2,0:2:3:0,3,30	1/1:0,2:2:3:30,3,0	./.:.:.:.:.	./.:.:.:.:.	0/0:3,0:3:9:0,9,95	1/1:0,2:2:6:63,6,0	0/0:2,0:2:3:0,3,31	./.:.:.:.:.	0/0:2,0:2:3:0,3,33	1/1:0,7:7:12:127,12,0	0/0:1,0:1:3:0,3,31	1/1:0,3:3:3:29,3,0	0/0:1,0:1:3:0,3,32	1/1:0,2:2:6:64,6,0	0/0:3,0:3:3:0,3,31	0/0:7,0:7:6:0,6,61	./.:.:.:.:.	0/0:2,0:2:6:0,6,60	0/0:1,0:1:3:0,3,33	0/0:2,0:2:3:0,3,31	0/0:4,3:7:12:0,12,126	1/1:0,4:4:3:30,3,0	0/0:3,0:3:9:0,9,95	1/1:0,2:2:3:32,3,0	1/1:0,4:4:3:31,3,0	0/0:2,0:2:6:0,6,60	0/0:2,0:2:3:0,3,32	0/0:3,0:3:6:0,6,61	1/1:0,4:4:12:125,12,0	1/1:0,1:1:3:29,3,0	0/0:2,0:2:6:0,6,63	./.:.:.:.:.	0/0:1,0:1:3:0,3,29	0/0:1,0:1:3:0,3,32	0/0:1,0:1:3:0,3,32	0/0:1,0:1:3:0,3,32	0/0:3,0:3:9:0,9,97	0/0:2,0:2:6:0,6,61	0/0:3,0:3:9:0,9,97	0/0:1,0:1:3:0,3,32	./.:.:.:.:.	0/0:2,0:2:6:0,6,63	0/1:4,3:7:36:36,0,80	0/1:4,12:16:93:209,0,93	0/0:6,0:7:15:0,15,167	0/0:10,0:10:15:0,15,196	0/0:12,0:12:21:0,21,260	./.:.:.:.:.	0/0:3,0:3:3:0,3,31	0/0:28,0:28:51:0,51,584
chr0	169162006	.	T	C	2446.51	.	AC=71;AF=0.341;AN=208;BaseQRankSum=-1.870;DP=921;Dels=0.00;FS=0.753;HaplotypeScore=0.2409;InbreedingCoeff=0.5354;MLEAC=69;MLEAF=0.332;MQ=22.36;MQ0=62;MQRankSum=-1.165;QD=8.38;ReadPosRankSum=-1.870	GT:AD:DP:GQ:PL	0/0:44,0:44:33:0,33,351	0/0:13,0:13:9:0,9,97	1/1:0,13:13:6:45,6,0	1/1:0,28:28:27:282,27,0	1/1:0,21:21:9:97,9,0	1/1:0,17:17:18:184,18,0	0/0:14,0:14:15:0,15,148	0/0:4,0:4:6:0,6,65	0/0:4,0:4:9:0,9,92	0/0:18,0:18:9:0,9,89	0/0:6,0:6:9:0,9,97	0/0:46,0:46:39:0,39,397	1/1:0,18:18:15:155,15,0	0/0:3,0:3:6:0,6,63	0/0:15,0:15:9:0,9,95	1/1:0,18:18:12:122,12,0	0/0:4,0:4:3:0,3,31	0/0:1,0:1:3:0,3,33	0/0:9,0:9:3:0,3,32	0/0:4,0:4:3:0,3,31	0/0:3,0:3:6:0,6,63	0/0:9,0:9:6:0,6,59	0/0:12,0:12:15:0,15,153	0/0:7,0:7:6:0,6,63	./.:.:.:.:.	0/0:8,0:8:9:0,9,97	1/1:0,7:7:9:99,9,0	0/0:4,0:4:3:0,3,32	./.:.:.:.:.	0/0:8,0:8:6:0,6,61	1/1:0,6:6:9:95,9,0	1/1:0,6:6:9:86,9,0	1/1:0,22:22:15:154,15,0	0/0:4,0:4:12:0,12,126	0/1:16,2:18:46:46,0,110	0/0:1,0:1:3:0,3,32	1/1:0,12:12:12:119,12,0	0/0:4,0:4:3:0,3,32	1/1:0,11:11:15:154,15,0	0/0:2,0:2:6:0,6,63	0/1:1,2:3:19:27,0,19	0/0:6,0:6:3:0,3,30	0/0:15,0:15:18:0,18,187	0/0:50,0:50:57:0,57,572	0/0:6,0:6:6:0,6,59	0/0:33,0:33:18:0,18,183	1/1:0,8:8:3:32,3,0	0/0:8,0:8:18:0,18,199	0/0:1,0:1:3:0,3,32	1/1:0,3:3:3:30,3,0	1/1:0,2:2:3:32,3,0	./.:.:.:.:.	./.:.:.:.:.	1/1:0,3:3:6:63,6,0	0/0:2,0:2:6:0,6,60	./.:.:.:.:.	0/0:6,0:6:6:0,6,62	0/0:13,0:13:9:0,9,92	./.:.:.:.:.	0/0:25,0:25:27:0,27,267	./.:.:.:.:.	1/1:0,5:5:6:61,6,0	0/0:1,0:1:3:0,3,32	1/1:0,2:2:3:32,3,0	1/1:0,4:4:3:32,3,0	./.:.:.:.:.	./.:.:.:.:.	1/1:0,7:7:6:63,6,0	1/1:0,5:5:3:33,3,0	0/0:5,0:5:9:0,9,89	0/0:1,0:1:3:0,3,32	0/0:2,3:5:6:0,6,61	./.:.:.:.:.	0/0:8,0:8:9:0,9,88	./.:.:.:.:.	0/0:10,0:10:12:0,12,122	./.:.:.:.:.	0/0:1,0:1:3:0,3,31	./.:.:.:.:.	./.:.:.:.:.	./.:.:.:.:.	./.:.:.:.:.	0/0:15,0:15:27:0,27,272	./.:.:.:.:.	./.:.:.:.:.	1/1:0,5:5:12:111,12,0	./.:.:.:.:.	1/1:0,3:3:6:59,6,0	0/0:4,0:4:6:0,6,61	0/0:7,0:7:6:0,6,65	0/0:2,0:2:3:0,3,32	1/1:0,4:4:3:32,3,0	0/0:7,0:7:3:0,3,32	1/1:0,4:4:3:32,3,0	0/0:1,0:1:3:0,3,31	1/1:0,4:4:9:92,9,0	0/1:3,1:4:19:26,0,19	1/1:0,2:2:6:63,6,0	0/0:3,0:3:3:0,3,32	./.:.:.:.:.	0/0:2,0:2:3:0,3,32	1/1:0,4:4:6:63,6,0	1/1:0,1:1:3:30,3,0	0/0:1,0:1:3:0,3,31	./.:.:.:.:.	./.:.:.:.:.	1/1:0,2:2:3:32,3,0	0/0:12,0:12:6:0,6,64	0/0:1,0:1:3:0,3,31	1/1:0,4:4:3:32,3,0	0/0:4,0:4:6:0,6,62	0/0:1,0:1:3:0,3,32	1/1:0,3:3:3:31,3,0	1/1:0,6:6:9:90,9,0	1/1:0,7:7:12:128,12,0	0/0:1,0:1:3:0,3,32	./.:.:.:.:.	0/0:2,0:2:6:0,6,55	./.:.:.:.:.	0/0:1,0:1:3:0,3,32	0/0:4,0:4:6:0,6,61	./.:.:.:.:.	./.:.:.:.:.	./.:.:.:.:.	0/0:4,0:4:6:0,6,59	0/0:3,0:3:3:0,3,31	0/0:2,0:2:3:0,3,33	0/0:8,0:8:9:0,9,91	./.:.:.:.:.	./.:.:.:.:.	0/0:4,0:4:6:0,6,61	./.:.:.:.:.	./.:.:.:.:.	0/0:14,0:14:12:0,12,128	./.:.:.:.:.	./.:.:.:.:.	0/0:29,0:29:30:0,30,334
chr0	169162013	.	G	T	1292.57	.	AC=36;AF=0.168;AN=214;BaseQRankSum=-1.080;DP=949;Dels=0.00;FS=0.899;HaplotypeScore=0.2523;InbreedingCoeff=0.4161;MLEAC=34;MLEAF=0.159;MQ=22.24;MQ0=65;MQRankSum=0.055;QD=7.14;ReadPosRankSum=-2.326	GT:AD:DP:GQ:PL	0/0:49,0:49:33:0,33,357	0/0:13,0:13:9:0,9,97	0/0:11,0:11:6:0,6,63	1/1:0,30:30:24:240,24,0	1/1:0,21:21:3:31,3,0	0/0:17,0:17:18:0,18,189	0/0:14,0:14:15:0,15,158	0/0:4,0:4:6:0,6,67	0/0:4,0:4:9:0,9,92	0/0:17,0:17:9:0,9,92	0/0:6,0:6:9:0,9,92	0/0:44,0:44:42:0,42,445	1/1:0,18:18:18:185,18,0	0/0:3,0:3:6:0,6,63	0/0:14,0:14:9:0,9,92	1/1:0,19:19:12:115,12,0	0/0:5,0:5:3:0,3,31	0/0:1,0:1:3:0,3,32	0/0:9,0:9:3:0,3,32	0/0:4,0:4:3:0,3,32	0/0:3,0:3:6:0,6,63	0/0:9,0:9:9:0,9,94	0/0:12,0:12:15:0,15,160	0/0:7,0:7:6:0,6,63	0/0:1,0:1:3:0,3,32	0/0:10,0:10:9:0,9,97	0/0:8,0:8:12:0,12,129	0/0:5,0:5:6:0,6,65	./.:.:.:.:.	0/0:8,0:8:6:0,6,61	1/1:0,5:5:6:63,6,0	1/1:0,5:5:9:92,9,0	1/1:0,22:22:15:147,15,0	0/0:4,0:4:12:0,12,130	0/0:20,0:20:24:0,24,261	0/0:2,0:2:3:0,3,32	0/0:13,0:13:12:0,12,132	0/0:2,0:2:3:0,3,32	1/1:0,11:11:15:159,15,0	0/0:2,0:2:6:0,6,63	0/1:1,2:3:19:26,0,19	0/0:8,0:8:6:0,6,59	0/0:14,0:14:15:0,15,161	0/0:53,0:53:63:0,63,652	0/0:7,0:7:6:0,6,63	0/0:33,0:33:21:0,21,227	0/0:10,0:10:3:0,3,33	0/0:9,0:9:21:0,21,222	0/0:1,0:1:3:0,3,31	./.:.:.:.:.	1/1:0,2:2:3:31,3,0	./.:.:.:.:.	./.:.:.:.:.	0/0:3,0:3:6:0,6,64	0/0:4,0:4:9:0,9,94	./.:.:.:.:.	0/0:5,0:5:6:0,6,63	0/0:13,0:13:9:0,9,100	./.:.:.:.:.	0/0:27,0:27:27:0,27,290	./.:.:.:.:.	1/1:0,5:5:6:63,6,0	0/0:1,0:1:3:0,3,32	0/0:2,0:2:3:0,3,31	0/0:3,0:3:3:0,3,34	./.:.:.:.:.	0/0:4,0:4:3:0,3,32	1/1:0,7:7:6:57,6,0	1/1:0,5:5:3:32,3,0	0/0:5,0:5:9:0,9,89	0/0:2,0:2:3:0,3,31	0/0:7,0:7:6:0,6,61	./.:.:.:.:.	0/0:7,0:7:6:0,6,63	./.:.:.:.:.	0/0:10,0:10:12:0,12,122	./.:.:.:.:.	0/0:1,0:1:3:0,3,31	0/0:2,0:2:3:0,3,28	./.:.:.:.:.	./.:.:.:.:.	./.:.:.:.:.	0/0:14,0:14:24:0,24,240	./.:.:.:.:.	0/0:1,0:1:3:0,3,32	0/0:5,0:5:12:0,12,126	./.:.:.:.:.	0/0:3,0:3:6:0,6,59	0/0:6,0:6:6:0,6,61	0/0:7,0:7:6:0,6,65	0/0:2,0:2:3:0,3,32	0/0:4,0:4:3:0,3,31	0/0:6,0:6:3:0,3,32	1/1:0,5:5:3:30,3,0	0/0:2,0:2:3:0,3,31	0/0:3,0:3:6:0,6,63	0/1:4,1:5:19:25,0,19	0/0:2,0:2:6:0,6,61	0/0:3,0:3:3:0,3,34	./.:.:.:.:.	0/0:2,0:2:3:0,3,32	1/1:0,4:4:6:61,6,0	1/1:0,1:1:3:30,3,0	0/0:1,0:1:3:0,3,33	./.:.:.:.:.	./.:.:.:.:.	0/0:2,0:2:3:0,3,32	0/0:16,0:16:6:0,6,64	0/0:1,0:1:3:0,3,31	0/0:4,0:4:3:0,3,31	0/0:4,0:4:6:0,6,62	0/0:1,0:1:3:0,3,32	0/0:2,0:2:3:0,3,31	1/1:0,7:7:12:122,12,0	1/1:0,6:6:9:93,9,0	0/0:1,0:1:3:0,3,32	./.:.:.:.:.	0/0:2,0:2:6:0,6,65	./.:.:.:.:.	0/0:1,0:1:3:0,3,31	0/0:4,0:4:6:0,6,65	./.:.:.:.:.	./.:.:.:.:.	./.:.:.:.:.	0/0:4,0:4:6:0,6,63	0/0:5,0:5:3:0,3,31	0/0:2,0:2:3:0,3,32	0/0:9,0:9:9:0,9,97	./.:.:.:.:.	./.:.:.:.:.	0/0:4,0:4:6:0,6,61	./.:.:.:.:.	./.:.:.:.:.	0/0:14,0:14:9:0,9,95	./.:.:.:.:.	./.:.:.:.:.	0/0:25,0:25:27:0,27,309
chr0	169162650	.	A	C	4244.36	.	AC=36;AF=0.135;AN=266;BaseQRankSum=4.563;DP=1509;Dels=0.00;FS=2.663;HaplotypeScore=0.2018;InbreedingCoeff=0.6750;MLEAC=35;MLEAF=0.132;MQ=58.55;MQ0=1;MQRankSum=-0.612;QD=27.03;ReadPosRankSum=-1.904	GT:AD:DP:GQ:PL	0/0:73,0:73:99:0,219,2254	1/1:0,15:15:45:475,45,0	1/1:0,20:20:57:622,57,0	0/0:38,0:38:99:0,114,1162	0/0:30,0:30:90:0,90,924	0/0:24,0:24:66:0,66,706	0/0:23,0:23:69:0,69,681	0/0:1,0:1:3:0,3,31	0/0:5,0:5:15:0,15,159	0/0:20,0:20:60:0,60,603	0/0:1,0:1:3:0,3,31	0/0:75,0:75:99:0,219,2279	0/0:29,0:29:81:0,81,845	0/0:1,0:1:3:0,3,30	0/0:24,0:24:72:0,72,734	0/0:42,0:42:99:0,126,1266	0/0:20,0:20:57:0,57,598	0/0:1,0:1:3:0,3,31	1/1:0,6:6:18:185,18,0	1/1:0,4:4:12:131,12,0	0/0:1,0:1:3:0,3,31	1/1:0,22:22:66:699,66,0	1/1:0,24:24:72:748,72,0	0/0:21,0:21:63:0,63,644	0/0:2,0:2:6:0,6,62	0/0:26,0:26:78:0,78,795	0/0:11,0:11:33:0,33,328	0/0:6,0:6:18:0,18,192	0/0:1,0:1:3:0,3,33	0/0:7,0:7:21:0,21,212	0/0:9,0:9:24:0,24,253	0/0:6,0:6:18:0,18,196	0/0:46,1:47:99:0,126,1318	0/0:1,0:1:3:0,3,29	0/0:45,0:45:99:0,129,1345	0/0:1,0:1:3:0,3,32	0/0:18,0:18:54:0,54,551	0/0:16,0:16:45:0,45,467	0/0:24,0:24:72:0,72,728	0/0:2,0:2:6:0,6,65	0/0:2,0:2:6:0,6,61	0/0:10,0:10:27:0,27,290	0/0:14,0:14:42:0,42,419	0/0:78,0:78:99:0,235,2405	0/0:18,0:18:51:0,51,531	0/0:73,0:73:99:0,219,2232	1/1:0,8:8:21:236,21,0	0/0:15,0:15:45:0,45,460	./.:.:.:.:.	0/0:1,0:1:3:0,3,33	0/0:2,0:2:6:0,6,60	0/0:2,0:2:6:0,6,59	0/0:8,0:9:21:0,21,233	0/0:7,0:7:21:0,21,209	0/0:7,0:7:21:0,21,219	0/0:2,0:2:6:0,6,59	0/0:16,0:16:48:0,48,500	0/0:9,0:9:27:0,27,282	0/0:3,0:3:9:0,9,95	0/0:22,0:22:66:0,66,691	0/0:5,0:5:15:0,15,150	0/0:8,0:8:21:0,21,232	0/0:8,0:8:24:0,24,243	0/0:6,0:6:18:0,18,178	0/0:8,0:8:24:0,24,250	0/0:2,0:2:6:0,6,61	0/0:5,0:5:15:0,15,160	0/0:10,0:10:30:0,30,310	0/0:7,0:7:21:0,21,217	0/0:2,0:2:6:0,6,55	./.:.:.:.:.	0/0:9,0:9:27:0,27,281	1/1:0,4:4:12:128,12,0	0/0:5,0:5:15:0,15,154	0/0:1,0:1:3:0,3,31	0/0:16,0:16:48:0,48,499	0/0:8,0:8:21:0,21,229	0/0:4,0:4:12:0,12,123	0/0:3,0:3:9:0,9,92	0/0:4,0:4:12:0,12,127	0/0:3,0:3:6:0,6,75	0/0:4,0:4:12:0,12,122	0/0:11,0:11:30:0,30,326	1/1:0,4:4:12:128,12,0	0/1:1,1:2:26:27,0,26	0/0:2,0:2:6:0,6,63	0/0:5,0:5:15:0,15,155	0/0:3,0:3:9:0,9,96	0/0:6,0:6:18:0,18,187	0/0:1,0:1:3:0,3,34	0/0:2,0:2:6:0,6,61	0/0:4,0:4:12:0,12,122	0/0:5,0:5:15:0,15,156	0/0:1,0:1:3:0,3,32	0/0:2,0:2:6:0,6,59	0/0:4,0:4:12:0,12,122	0/0:4,0:4:12:0,12,124	0/0:2,0:2:6:0,6,61	0/0:2,0:2:6:0,6,62	0/0:3,0:3:9:0,9,90	./.:.:.:.:.	0/0:3,0:3:9:0,9,94	0/0:5,0:5:15:0,15,146	1/1:0,5:5:15:165,15,0	1/1:0,2:2:6:64,6,0	1/1:0,7:7:18:205,18,0	0/0:3,0:3:9:0,9,93	0/0:18,0:18:51:0,51,534	0/0:1,0:1:3:0,3,32	0/0:5,0:5:15:0,15,146	0/0:4,0:4:12:0,12,122	0/0:1,0:1:3:0,3,32	0/0:7,0:7:21:0,21,215	0/0:5,0:5:15:0,15,147	0/0:10,0:10:30:0,30,312	0/0:4,0:4:12:0,12,124	0/0:6,0:6:18:0,18,185	0/0:5,0:5:15:0,15,143	0/0:4,0:4:12:0,12,124	1/1:0,4:4:12:128,12,0	0/0:8,0:8:24:0,24,249	0/1:5,3:8:76:76,0,131	1/1:0,7:8:21:224,21,0	1/1:0,6:6:15:167,15,0	1/1:0,4:4:12:132,12,0	1/1:0,4:4:12:123,12,0	0/0:6,0:6:18:0,18,184	0/0:2,0:2:6:0,6,63	./.:.:.:.:.	0/0:12,1:13:24:0,24,299	0/0:10,0:10:18:0,18,242	0/0:9,0:9:15:0,15,209	0/0:14,0:14:24:0,24,330	0/0:11,0:11:21:0,21,265	0/0:14,0:14:24:0,24,330	0/0:16,0:16:30:0,30,380	0/0:52,0:52:99:0,153,1722
chr0	169162690	.	T	C	9958.11	.	AC=71;AF=0.271;AN=262;BaseQRankSum=-2.088;DP=1554;Dels=0.00;FS=17.878;HaplotypeScore=0.1065;InbreedingCoeff=0.1655;MLEAC=70;MLEAF=0.267;MQ=58.74;MQ0=0;MQRankSum=0.053;QD=12.19;ReadPosRankSum=-0.747	GT:AD:DP:GQ:PL	0/0:74,0:74:99:0,223,2335	0/0:26,0:26:78:0,78,795	0/0:12,0:12:36:0,36,381	0/0:46,0:46:99:0,138,1407	0/1:16,20:36:99:507,0,382	0/0:17,0:17:51:0,51,515	0/0:23,0:23:69:0,69,689	0/0:2,0:2:6:0,6,67	0/1:3,2:5:46:46,0,82	0/0:19,0:19:57:0,57,573	0/0:2,0:2:6:0,6,67	0/1:65,12:77:99:160,0,1739	0/1:13,9:22:99:179,0,342	./.:.:.:.:.	0/0:21,0:21:63:0,63,642	0/1:23,30:53:99:754,0,537	0/0:16,0:16:45:0,45,484	./.:.:.:.:.	0/0:13,0:13:39:0,39,403	0/0:3,0:3:9:0,9,90	0/1:2,2:4:49:49,0,51	0/0:17,0:17:51:0,51,512	0/0:28,0:28:84:0,84,854	0/0:24,0:24:72:0,72,751	1/1:0,1:1:3:31,3,0	0/0:25,0:25:75:0,75,757	1/1:0,11:11:33:344,33,0	0/0:6,0:6:18:0,18,192	0/0:1,0:1:3:0,3,31	0/0:14,0:14:42:0,42,432	0/1:3,5:8:73:139,0,73	0/1:1,1:2:26:29,0,26	0/1:35,27:62:99:666,0,855	0/0:1,0:1:3:0,3,32	0/1:19,32:51:99:820,0,441	0/0:2,0:2:6:0,6,63	0/0:21,0:21:63:0,63,642	0/0:13,0:13:36:0,36,372	0/1:8,14:22:99:363,0,182	0/0:2,0:2:6:0,6,66	0/1:1,4:5:17:113,0,17	0/0:10,0:10:30:0,30,305	0/0:22,0:22:63:0,63,670	0/1:50,14:64:99:237,0,1361	0/0:16,0:16:45:0,45,475	0/1:26,52:78:99:1381,0,573	0/0:8,0:8:21:0,21,231	0/1:10,3:13:54:54,0,289	./.:.:.:.:.	0/0:5,0:5:12:0,12,137	0/0:2,0:2:6:0,6,60	0/0:4,0:4:12:0,12,118	0/0:8,0:8:21:0,21,230	1/1:0,4:4:12:127,12,0	0/0:5,0:5:15:0,15,148	./.:.:.:.:.	0/1:14,5:19:97:97,0,358	0/1:3,3:6:73:73,0,73	0/0:3,0:3:9:0,9,92	0/1:18,2:20:1:1,0,509	0/1:3,4:7:67:99,0,67	0/1:5,4:9:98:98,0,108	0/0:4,0:4:12:0,12,121	1/1:0,9:9:27:278,27,0	1/1:0,9:9:27:268,27,0	0/0:3,0:3:9:0,9,94	0/0:5,0:5:15:0,15,149	0/1:2,8:10:33:218,0,33	0/1:5,4:9:97:97,0,119	1/1:0,1:1:3:32,3,0	./.:.:.:.:.	0/1:4,5:9:91:127,0,91	0/0:4,0:4:12:0,12,118	0/0:5,0:5:15:0,15,160	0/0:2,0:2:6:0,6,63	0/0:14,0:14:42:0,42,431	0/1:3,1:4:18:18,0,82	0/0:4,0:4:12:0,12,125	0/0:2,0:2:6:0,6,61	0/0:8,0:8:21:0,21,234	1/1:0,2:2:6:59,6,0	0/0:6,0:6:18:0,18,180	0/1:1,9:10:3:223,0,3	0/0:2,0:2:6:0,6,59	0/0:2,0:2:6:0,6,61	1/1:0,2:2:6:61,6,0	0/0:2,0:2:6:0,6,59	1/1:0,1:1:3:30,3,0	0/0:3,0:3:9:0,9,95	0/0:1,0:1:3:0,3,34	0/0:3,0:3:9:0,9,93	1/1:0,4:4:12:122,12,0	0/0:7,0:7:21:0,21,216	0/1:3,4:7:77:79,0,77	0/0:4,0:4:9:0,9,109	1/1:0,2:2:6:61,6,0	0/0:4,0:4:12:0,12,122	1/1:0,3:3:9:95,9,0	0/0:1,0:1:3:0,3,30	1/1:0,4:4:12:120,12,0	./.:.:.:.:.	0/1:2,1:3:25:25,0,54	0/1:2,1:3:22:22,0,55	0/0:2,0:2:6:0,6,57	0/0:2,0:2:6:0,6,67	0/0:8,0:8:21:0,21,227	0/0:2,0:2:6:0,6,65	0/1:10,13:23:99:321,0,241	0/0:2,0:2:6:0,6,59	1/1:0,4:4:12:121,12,0	1/1:0,8:8:24:243,24,0	0/0:2,0:2:6:0,6,60	1/1:0,8:8:24:253,24,0	0/1:2,6:8:37:161,0,37	0/1:5,9:14:99:245,0,113	0/0:4,0:4:12:0,12,122	0/0:9,0:9:27:0,27,278	1/1:0,4:4:12:120,12,0	0/0:3,0:3:9:0,9,89	0/0:4,0:4:12:0,12,121	0/0:8,0:8:24:0,24,244	0/0:4,0:4:12:0,12,124	0/0:2,0:2:6:0,6,63	0/0:9,0:9:24:0,24,264	0/0:5,0:5:15:0,15,148	0/0:3,0:3:9:0,9,89	0/0:5,0:5:15:0,15,148	0/0:4,0:4:12:0,12,122	0/0:1,0:1:3:0,3,32	0/1:2,13:15:25:316,0,25	0/1:6,6:12:99:113,0,131	0/0:7,0:7:12:0,12,166	0/1:8,2:10:27:27,0,178	0/1:8,5:13:91:91,0,170	0/1:10,3:13:49:49,0,214	0/1:8,6:14:93:93,0,188	0/0:54,0:54:99:0,159,1804
chr0	169184254	.	C	T	2117.5	.	AC=34;AF=0.131;AN=260;BaseQRankSum=1.809;DP=837;Dels=0.00;FS=13.952;HaplotypeScore=0.0900;InbreedingCoeff=0.5756;MLEAC=30;MLEAF=0.115;MQ=49.85;MQ0=20;MQRankSum=3.027;QD=22.06;ReadPosRankSum=-0.091	GT:AD:DP:GQ:PL	0/0:54,0:54:99:0,156,1606	0/0:13,0:13:30:0,30,326	0/0:18,0:18:45:0,45,469	0/0:44,0:44:99:0,108,1109	0/0:10,0:10:30:0,30,315	0/0:11,0:11:30:0,30,303	0/0:15,0:15:42:0,42,443	0/0:2,0:2:6:0,6,65	0/0:3,0:3:9:0,9,82	0/0:16,0:16:42:0,42,450	0/0:2,0:2:6:0,6,63	0/0:17,0:17:48:0,48,489	0/0:16,0:16:48:0,48,503	0/0:2,0:2:6:0,6,63	0/0:8,0:8:21:0,21,242	0/0:13,0:13:30:0,30,309	0/0:10,0:10:27:0,27,277	0/0:2,0:2:6:0,6,55	0/0:6,0:6:18:0,18,185	1/1:0,7:7:21:215,21,0	1/1:0,4:4:12:130,12,0	1/1:0,9:9:24:255,24,0	1/1:0,12:12:21:234,21,0	0/0:11,0:11:30:0,30,311	0/0:2,0:2:6:0,6,63	0/0:13,0:13:33:0,33,334	0/0:10,0:10:30:0,30,306	0/0:4,0:4:12:0,12,114	./.:.:.:.:.	0/0:15,0:15:33:0,33,336	0/0:3,0:3:9:0,9,89	0/0:4,0:4:6:0,6,65	0/0:6,0:6:15:0,15,151	0/0:4,0:4:12:0,12,122	0/0:9,0:9:24:0,24,248	0/0:4,0:4:12:0,12,122	0/0:15,0:15:36:0,36,383	0/0:8,0:8:24:0,24,245	0/0:9,0:10:27:0,27,271	0/0:6,0:6:15:0,15,140	0/0:2,0:2:6:0,6,64	0/0:12,0:12:27:0,27,287	0/0:22,0:22:57:0,57,598	0/0:17,0:17:48:0,48,500	1/1:0,14:14:39:410,39,0	0/0:13,0:13:39:0,39,396	0/0:6,0:6:15:0,15,158	0/0:3,0:3:6:0,6,65	0/0:2,0:2:3:0,3,31	0/0:7,0:7:18:0,18,185	./.:.:.:.:.	0/0:2,0:2:6:0,6,62	0/0:1,0:1:3:0,3,31	0/0:3,0:3:6:0,6,61	0/0:3,0:3:9:0,9,92	0/0:2,0:2:6:0,6,56	0/0:2,0:2:6:0,6,61	0/0:5,0:5:9:0,9,121	0/0:4,0:4:6:0,6,77	0/0:2,0:2:6:0,6,61	0/0:1,0:1:3:0,3,32	0/0:2,0:2:6:0,6,61	0/0:5,0:5:15:0,15,153	0/0:5,0:5:15:0,15,154	0/0:7,0:7:15:0,15,158	0/0:3,0:3:9:0,9,98	0/0:4,0:4:12:0,12,123	0/0:6,0:6:18:0,18,181	0/0:8,0:8:24:0,24,243	0/0:1,0:1:3:0,3,25	1/1:0,1:1:3:31,3,0	0/0:5,0:5:15:0,15,146	1/1:0,2:2:6:62,6,0	0/1:4,5:9:92:121,0,92	0/0:6,0:6:12:0,12,124	0/0:2,0:2:6:0,6,63	0/0:2,0:2:6:0,6,61	1/1:0,2:2:6:62,6,0	0/0:1,0:1:3:0,3,31	0/0:7,0:7:21:0,21,207	0/0:5,0:5:9:0,9,121	./.:.:.:.:.	0/0:3,0:3:9:0,9,98	0/0:2,0:2:6:0,6,59	0/0:4,0:4:12:0,12,120	0/0:4,0:4:12:0,12,114	0/0:1,0:1:3:0,3,30	0/0:3,0:3:9:0,9,96	0/0:5,0:5:15:0,15,157	0/0:3,0:3:9:0,9,83	0/0:5,0:5:15:0,15,153	0/0:1,0:1:3:0,3,29	0/0:2,0:2:6:0,6,59	./.:.:.:.:.	0/0:2,0:2:6:0,6,61	./.:.:.:.:.	0/0:3,0:3:6:0,6,64	0/0:4,0:4:12:0,12,117	0/0:3,0:3:6:0,6,63	0/0:1,0:1:3:0,3,33	0/0:5,0:5:15:0,15,145	./.:.:.:.:.	0/0:1,0:1:3:0,3,32	0/0:1,1:2:3:0,3,31	0/0:1,0:1:3:0,3,33	0/0:5,0:5:15:0,15,158	0/0:2,0:2:6:0,6,63	0/0:7,0:7:18:0,18,176	0/0:4,0:4:12:0,12,114	0/0:3,0:3:9:0,9,92	0/0:9,0:9:24:0,24,260	0/0:4,0:4:12:0,12,116	0/0:6,0:6:18:0,18,183	0/0:5,0:5:12:0,12,122	0/0:2,0:2:6:0,6,61	0/0:6,0:6:15:0,15,156	0/0:3,0:3:9:0,9,97	0/0:3,0:3:6:0,6,73	0/0:1,0:1:3:0,3,30	1/1:0,2:2:6:59,6,0	0/1:1,1:2:25:26,0,25	0/0:3,0:3:9:0,9,91	1/1:1,5:6:15:164,15,0	1/1:1,6:7:18:185,18,0	1/1:0,3:3:9:93,9,0	1/1:0,4:4:12:121,12,0	1/1:0,4:4:9:97,9,0	1/1:0,4:4:9:96,9,0	1/1:0,4:4:12:126,12,0	0/0:4,0:4:6:0,6,89	./.:.:.:.:.	0/0:8,0:8:12:0,12,179	0/0:8,0:8:12:0,12,179	0/0:3,0:3:9:0,9,94	0/0:6,0:6:12:0,12,152	0/0:4,0:4:6:0,6,89	0/0:25,0:25:60:0,60,659
chr0	169189894	.	T	C	4753.69	.	AC=67;AF=0.254;AN=264;BaseQRankSum=1.339;DP=774;Dels=0.00;FS=0.651;HaplotypeScore=0.0744;InbreedingCoeff=0.6068;MLEAC=63;MLEAF=0.239;MQ=59.49;MQ0=0;MQRankSum=1.265;QD=26.41;ReadPosRankSum=-1.567	GT:AD:DP:GQ:PL	0/0:45,0:45:99:0,135,1434	0/0:12,0:12:36:0,36,366	0/0:13,0:13:39:0,39,399	0/0:29,0:29:87:0,87,896	1/1:0,15:15:45:485,45,0	0/0:12,0:12:36:0,36,363	0/0:9,0:9:27:0,27,284	1/1:0,2:2:6:62,6,0	0/0:4,0:4:12:0,12,131	0/0:14,0:14:39:0,39,417	0/0:2,1:3:6:0,6,63	0/0:6,0:6:18:0,18,178	1/1:0,10:10:30:312,30,0	./.:.:.:.:.	1/1:0,21:21:63:663,63,0	1/1:0,11:11:30:327,30,0	1/1:0,15:15:45:476,45,0	0/0:2,0:2:6:0,6,59	0/0:6,0:6:15:0,15,163	0/0:9,0:9:24:0,24,253	0/0:2,0:2:6:0,6,66	0/0:20,0:20:51:0,51,566	0/0:15,0:15:45:0,45,443	0/0:14,0:14:39:0,39,425	0/0:2,0:2:6:0,6,64	0/0:14,0:14:42:0,42,430	0/0:14,0:14:42:0,42,424	1/1:0,5:5:15:157,15,0	1/1:0,2:2:6:67,6,0	1/1:0,12:12:33:349,33,0	1/1:0,4:4:12:126,12,0	1/1:0,1:1:3:32,3,0	0/0:11,0:11:33:0,33,337	1/1:0,2:2:6:65,6,0	0/0:19,0:19:57:0,57,586	0/0:2,0:2:6:0,6,63	0/0:23,0:23:69:0,69,706	0/0:8,0:8:18:0,18,211	1/1:0,3:3:9:93,9,0	0/0:3,0:3:9:0,9,101	1/1:0,1:1:3:34,3,0	1/1:0,10:10:30:309,30,0	0/0:13,0:13:36:0,36,386	0/0:16,0:16:45:0,45,485	0/0:11,0:11:33:0,33,333	0/0:13,0:13:39:0,39,400	0/0:3,0:3:9:0,9,90	0/0:3,0:3:9:0,9,98	1/1:0,2:2:6:62,6,0	./.:.:.:.:.	0/0:2,0:2:6:0,6,63	0/0:1,0:1:3:0,3,32	0/0:6,0:6:18:0,18,178	0/0:3,0:3:9:0,9,97	0/0:2,0:2:6:0,6,65	1/1:0,2:2:6:65,6,0	0/0:5,0:5:15:0,15,155	0/0:3,0:3:9:0,9,91	0/0:1,0:1:3:0,3,35	0/0:4,0:4:12:0,12,127	1/1:0,2:2:6:62,6,0	1/1:0,2:2:6:59,6,0	1/1:0,4:4:12:123,12,0	0/0:2,0:2:6:0,6,61	0/0:3,0:3:9:0,9,86	1/1:0,1:1:3:31,3,0	0/0:4,0:4:12:0,12,117	1/1:0,8:8:24:240,24,0	1/1:0,4:4:9:105,9,0	0/0:2,0:2:6:0,6,57	./.:.:.:.:.	0/0:1,0:1:3:0,3,32	0/0:1,0:1:3:0,3,31	0/0:2,0:2:6:0,6,59	0/0:3,0:3:9:0,9,92	0/0:1,0:1:3:0,3,32	0/0:1,0:1:3:0,3,32	0/0:7,0:7:21:0,21,219	0/0:2,0:2:6:0,6,61	0/0:2,0:2:6:0,6,64	./.:.:.:.:.	0/0:3,0:3:9:0,9,95	0/0:1,0:1:3:0,3,32	0/0:9,0:9:27:0,27,271	0/0:3,0:3:9:0,9,89	0/0:2,0:2:6:0,6,69	1/1:0,2:2:6:59,6,0	0/1:1,1:2:26:27,0,26	0/0:1,0:1:3:0,3,32	1/1:0,5:5:15:168,15,0	0/1:1,1:2:23:25,0,23	0/0:1,0:1:3:0,3,30	0/0:3,0:3:9:0,9,95	0/0:4,0:4:12:0,12,130	1/1:0,1:1:3:31,3,0	0/1:4,1:5:18:18,0,106	0/1:1,3:4:20:82,0,20	0/0:2,0:2:6:0,6,59	1/1:0,1:1:3:30,3,0	0/0:3,0:3:9:0,9,96	0/0:6,0:6:18:0,18,190	0/0:1,0:1:3:0,3,30	0/1:2,1:3:23:23,0,51	0/0:1,0:1:3:0,3,30	0/0:2,0:2:6:0,6,61	0/0:5,0:5:15:0,15,152	0/0:8,0:8:24:0,24,256	0/0:4,0:4:12:0,12,117	0/0:3,0:3:9:0,9,91	0/0:4,0:4:12:0,12,118	0/0:6,0:6:18:0,18,185	0/0:3,0:3:9:0,9,97	0/0:8,0:8:24:0,24,252	1/1:0,4:4:12:125,12,0	1/1:0,6:6:18:189,18,0	1/1:0,2:2:6:65,6,0	1/1:0,4:4:12:130,12,0	0/0:4,0:4:12:0,12,118	0/0:2,0:2:6:0,6,61	0/0:3,0:3:9:0,9,95	0/0:1,0:1:3:0,3,31	0/0:2,0:2:6:0,6,61	0/0:5,0:5:15:0,15,152	0/0:2,0:2:6:0,6,64	0/0:1,0:1:3:0,3,32	0/0:3,0:3:9:0,9,90	0/0:2,0:2:6:0,6,59	0/0:2,0:2:6:0,6,62	0/0:6,0:6:18:0,18,180	0/0:4,0:4:6:0,6,89	0/0:1,0:1:3:0,3,30	0/0:4,0:4:6:0,6,89	0/0:3,0:3:6:0,6,75	0/0:4,0:4:6:0,6,89	./.:.:.:.:.	0/0:2,0:2:3:0,3,32	0/0:31,0:31:93:0,93,1039
chr0	169207552	.	A	C	1276.7	.	AC=15;AF=0.065;AN=232;BaseQRankSum=-2.603;DP=548;Dels=0.00;FS=9.939;HaplotypeScore=0.0511;InbreedingCoeff=0.3103;MLEAC=13;MLEAF=0.056;MQ=53.76;MQ0=5;MQRankSum=0.056;QD=20.93;ReadPosRankSum=-0.997	GT:AD:DP:GQ:PL	0/0:35,0:35:99:0,105,1128	0/0:10,0:10:30:0,30,311	0/0:8,0:8:24:0,24,244	1/1:0,21:21:63:646,63,0	0/0:15,0:15:45:0,45,467	0/0:10,0:10:30:0,30,314	0/0:7,0:7:18:0,18,191	0/0:1,0:1:3:0,3,32	1/1:0,2:2:6:55,6,0	1/1:0,11:11:33:336,33,0	1/1:0,2:2:3:32,3,0	0/0:9,0:9:27:0,27,285	0/0:4,0:4:12:0,12,126	./.:.:.:.:.	0/0:9,0:9:24:0,24,249	0/0:7,0:7:21:0,21,217	0/0:12,0:12:36:0,36,378	./.:.:.:.:.	0/0:2,0:2:6:0,6,63	0/0:2,0:2:6:0,6,61	0/0:1,0:1:3:0,3,32	0/0:11,0:11:33:0,33,337	0/0:6,0:6:18:0,18,189	0/0:8,0:8:24:0,24,249	./.:.:.:.:.	0/0:8,0:8:24:0,24,250	0/0:5,0:5:15:0,15,157	0/0:4,0:4:9:0,9,97	0/0:1,0:1:3:0,3,33	0/0:8,0:8:24:0,24,245	0/0:2,0:2:6:0,6,67	0/0:4,0:4:12:0,12,130	0/0:13,0:13:39:0,39,405	./.:.:.:.:.	0/0:8,0:8:24:0,24,236	0/0:2,0:2:6:0,6,63	0/0:7,0:7:21:0,21,226	0/0:7,0:7:15:0,15,185	0/0:6,0:6:18:0,18,181	0/0:1,0:1:3:0,3,29	0/0:4,0:4:12:0,12,126	0/0:11,0:11:33:0,33,338	0/1:10,2:12:1:1,0,265	0/0:11,0:11:30:0,30,305	0/0:6,0:6:18:0,18,180	0/0:11,0:11:33:0,33,339	0/0:3,0:3:9:0,9,88	0/0:2,0:2:6:0,6,65	0/0:1,0:1:3:0,3,32	1/1:0,1:1:3:29,3,0	./.:.:.:.:.	./.:.:.:.:.	1/1:0,9:9:27:276,27,0	0/0:2,0:2:6:0,6,68	0/0:3,0:3:9:0,9,97	0/0:2,0:2:3:0,3,31	0/0:1,0:1:3:0,3,31	0/0:1,0:1:3:0,3,31	1/1:0,3:3:9:90,9,0	0/0:3,0:3:9:0,9,96	0/0:4,0:4:9:0,9,91	0/0:1,0:1:3:0,3,31	0/0:3,0:3:9:0,9,88	0/0:4,0:4:12:0,12,115	0/0:1,0:1:3:0,3,32	0/0:3,0:3:6:0,6,65	0/0:2,0:2:6:0,6,63	0/0:2,0:2:6:0,6,59	./.:.:.:.:.	./.:.:.:.:.	./.:.:.:.:.	0/0:2,0:2:6:0,6,61	0/0:2,0:2:6:0,6,63	0/0:7,0:7:21:0,21,219	0/0:7,0:7:18:0,18,185	0/0:2,0:2:6:0,6,63	0/0:3,0:3:9:0,9,92	0/0:2,0:2:6:0,6,62	./.:.:.:.:.	0/0:2,0:2:6:0,6,63	0/0:1,0:1:3:0,3,31	0/0:1,0:1:3:0,3,30	./.:.:.:.:.	0/0:2,0:2:6:0,6,61	./.:.:.:.:.	0/0:2,0:2:6:0,6,64	0/0:6,0:6:18:0,18,184	0/0:3,0:3:9:0,9,94	0/0:5,0:5:15:0,15,155	0/0:3,0:3:9:0,9,98	0/0:3,0:3:6:0,6,75	0/0:2,0:2:6:0,6,61	0/0:4,0:4:12:0,12,125	./.:.:.:.:.	0/0:1,0:1:3:0,3,31	0/0:3,0:3:9:0,9,88	./.:.:.:.:.	0/0:1,0:1:3:0,3,32	0/0:1,0:1:3:0,3,32	./.:.:.:.:.	0/0:5,0:5:15:0,15,160	0/0:2,0:2:6:0,6,61	./.:.:.:.:.	0/0:4,0:4:12:0,12,131	0/0:2,0:2:6:0,6,63	./.:.:.:.:.	0/0:2,0:2:6:0,6,66	0/0:2,0:2:6:0,6,61	./.:.:.:.:.	./.:.:.:.:.	0/0:7,0:7:18:0,18,200	./.:.:.:.:.	0/0:6,0:6:15:0,15,154	0/0:1,0:1:3:0,3,32	0/0:1,0:1:3:0,3,34	0/0:2,0:2:6:0,6,62	0/0:1,0:1:3:0,3,30	0/0:3,0:3:9:0,9,91	./.:.:.:.:.	0/0:1,0:1:3:0,3,31	0/0:2,0:2:6:0,6,62	0/0:3,0:4:9:0,9,92	0/0:5,0:5:9:0,9,95	0/0:3,0:3:9:0,9,92	0/0:3,0:3:9:0,9,94	0/0:1,0:1:3:0,3,31	0/0:3,0:3:9:0,9,86	0/0:1,0:1:3:0,3,31	0/0:1,0:1:3:0,3,32	0/0:1,0:1:3:0,3,32	0/0:1,0:1:3:0,3,32	0/0:1,0:1:3:0,3,32	0/0:2,0:3:3:0,3,45	0/0:2,1:3:6:0,6,62	0/0:1,0:1:3:0,3,32	0/0:4,0:5:12:0,12,119	0/0:27,0:27:81:0,81,904
chr0	169259728	.	C	T	727.79	.	AC=33;AF=0.176;AN=188;BaseQRankSum=-1.860;DP=631;Dels=0.00;FS=0.000;HaplotypeScore=0.0104;InbreedingCoeff=0.4183;MLEAC=28;MLEAF=0.149;MQ=25.44;MQ0=83;MQRankSum=0.975;QD=9.58;ReadPosRankSum=2.215	GT:AD:DP:GQ:PL	0/0:32,0:32:48:0,48,520	0/0:28,0:28:33:0,33,355	0/0:27,0:27:33:0,33,360	0/0:21,0:21:27:0,27,284	0/0:9,0:9:3:0,3,32	0/0:5,0:5:6:0,6,61	0/0:5,0:5:6:0,6,61	0/0:2,0:2:3:0,3,33	./.:.:.:.:.	1/1:0,14:14:9:92,9,0	1/1:0,2:2:6:61,6,0	0/0:8,0:8:12:0,12,126	0/0:12,0:12:21:0,21,217	./.:.:.:.:.	0/0:8,0:8:15:0,15,158	0/0:7,0:7:6:0,6,63	0/0:12,0:12:9:0,9,89	0/0:3,0:3:3:0,3,32	./.:.:.:.:.	0/0:1,0:1:3:0,3,30	./.:.:.:.:.	0/0:9,0:9:9:0,9,92	0/0:15,0:15:18:0,18,193	0/0:12,0:12:12:0,12,126	0/0:4,0:4:9:0,9,97	0/0:8,0:8:9:0,9,95	0/0:13,0:13:21:0,21,214	0/0:3,0:3:3:0,3,32	0/0:1,0:1:3:0,3,32	0/0:5,0:5:3:0,3,31	0/0:9,0:9:12:0,12,125	./.:.:.:.:.	1/1:0,8:8:6:57,6,0	0/0:2,0:2:3:0,3,32	1/1:0,9:9:6:63,6,0	./.:.:.:.:.	0/0:18,0:18:15:0,15,152	1/1:0,5:5:9:89,9,0	0/0:6,0:6:15:0,15,158	0/0:2,0:2:6:0,6,65	./.:.:.:.:.	0/0:6,0:6:9:0,9,92	0/0:9,0:9:3:0,3,31	0/0:10,0:10:9:0,9,93	1/1:0,6:6:12:122,12,0	0/0:9,0:9:12:0,12,126	0/0:16,0:16:18:0,18,192	./.:.:.:.:.	./.:.:.:.:.	./.:.:.:.:.	./.:.:.:.:.	1/1:0,1:1:3:31,3,0	1/1:0,1:1:3:32,3,0	0/0:2,0:2:3:0,3,34	0/0:5,0:5:9:0,9,92	0/0:4,0:4:6:0,6,65	./.:.:.:.:.	1/1:0,3:3:6:59,6,0	./.:.:.:.:.	0/0:2,0:2:3:0,3,32	0/0:1,0:1:3:0,3,30	./.:.:.:.:.	./.:.:.:.:.	0/0:1,0:1:3:0,3,32	./.:.:.:.:.	0/0:1,0:1:3:0,3,32	./.:.:.:.:.	0/0:5,0:5:9:0,9,95	0/0:4,0:4:6:0,6,63	0/0:2,0:2:3:0,3,31	0/0:1,0:1:3:0,3,30	./.:.:.:.:.	0/0:6,0:6:6:0,6,64	0/0:8,0:8:12:0,12,126	0/0:7,0:7:12:0,12,124	./.:.:.:.:.	./.:.:.:.:.	0/1:4,1:5:19:19,0,83	./.:.:.:.:.	0/0:8,0:8:3:0,3,32	./.:.:.:.:.	1/1:0,3:3:6:59,6,0	1/1:0,2:2:3:30,3,0	./.:.:.:.:.	0/0:3,0:3:3:0,3,31	0/0:2,0:2:3:0,3,34	0/0:1,0:1:3:0,3,31	0/0:3,0:3:3:0,3,32	0/0:4,0:4:6:0,6,65	0/0:2,0:2:3:0,3,32	./.:.:.:.:.	1/1:0,2:2:3:31,3,0	0/0:2,0:2:6:0,6,65	0/0:3,0:3:9:0,9,89	./.:.:.:.:.	./.:.:.:.:.	./.:.:.:.:.	./.:.:.:.:.	./.:.:.:.:.	1/1:0,3:3:6:61,6,0	1/1:0,5:5:6:63,6,0	./.:.:.:.:.	./.:.:.:.:.	./.:.:.:.:.	0/0:3,0:3:3:0,3,32	0/0:3,0:3:3:0,3,32	./.:.:.:.:.	0/0:4,0:4:6:0,6,61	./.:.:.:.:.	0/0:1,0:1:3:0,3,33	0/0:1,0:1:3:0,3,32	./.:.:.:.:.	./.:.:.:.:.	0/0:4,0:4:9:0,9,97	0/0:6,0:6:9:0,9,92	./.:.:.:.:.	0/0:1,0:1:3:0,3,32	0/0:7,0:7:12:0,12,124	0/0:4,0:4:6:0,6,67	./.:.:.:.:.	./.:.:.:.:.	0/0:4,0:4:3:0,3,31	0/0:4,0:4:6:0,6,63	0/0:5,0:5:3:0,3,31	0/0:2,0:2:6:0,6,67	1/1:0,3:3:6:59,6,0	0/0:5,0:5:3:0,3,34	./.:.:.:.:.	0/0:2,0:2:3:0,3,32	./.:.:.:.:.	1/1:0,4:4:6:61,6,0	./.:.:.:.:.	./.:.:.:.:.	0/0:3,0:3:9:0,9,94	0/0:7,0:7:3:0,3,32	0/0:6,0:6:3:0,3,30	0/0:19,0:19:18:0,18,201
chr0	169260044	.	T	A	1055.34	.	AC=14;AF=0.053;AN=266;BaseQRankSum=-0.372;DP=1050;Dels=0.00;FS=11.085;HaplotypeScore=0.0777;InbreedingCoeff=0.1867;MLEAC=12;MLEAF=0.045;MQ=56.66;MQ0=0;MQRankSum=-1.346;QD=10.99;ReadPosRankSum=-0.621	GT:AD:DP:GQ:PL	0/0:59,0:59:99:0,177,1861	0/0:41,0:41:99:0,120,1274	0/0:41,0:41:99:0,123,1254	0/0:46,0:46:99:0,138,1407	0/0:9,0:9:27:0,27,275	0/0:10,0:10:30:0,30,306	0/0:8,0:8:24:0,24,244	0/0:1,0:1:3:0,3,31	0/0:2,0:2:6:0,6,63	0/0:23,0:23:69:0,69,720	0/0:1,0:1:3:0,3,32	0/0:17,0:17:48:0,48,517	0/0:13,0:13:39:0,39,408	0/0:1,0:1:3:0,3,32	0/0:19,0:19:54:0,54,579	0/0:11,0:11:30:0,30,323	0/0:10,0:10:30:0,30,308	0/0:4,0:4:12:0,12,129	0/0:3,0:3:9:0,9,90	0/1:1,7:8:11:165,0,11	0/0:3,0:3:9:0,9,95	0/0:17,0:17:42:0,42,478	0/1:29,14:43:99:320,0,741	0/0:21,0:21:63:0,63,650	0/0:4,0:4:12:0,12,126	0/0:21,0:21:54:0,54,605	0/0:18,0:18:54:0,54,573	0/0:4,0:4:12:0,12,124	./.:.:.:.:.	0/0:18,0:18:48:0,48,528	0/0:5,0:5:15:0,15,159	0/0:3,0:3:9:0,9,98	0/0:12,0:12:33:0,33,354	./.:.:.:.:.	0/0:13,0:13:39:0,39,408	0/0:3,0:3:9:0,9,95	0/0:28,0:28:78:0,78,826	0/0:5,0:5:15:0,15,159	0/0:13,0:13:39:0,39,405	0/0:3,0:3:9:0,9,96	0/0:5,0:5:15:0,15,159	0/0:13,0:13:39:0,39,404	0/0:13,0:13:33:0,33,367	0/0:18,0:18:51:0,51,548	0/0:15,0:15:39:0,39,426	0/0:17,0:17:48:0,48,505	0/0:15,0:15:45:0,45,473	0/0:1,0:1:3:0,3,35	0/0:6,0:6:15:0,15,168	0/0:3,0:3:9:0,9,95	0/0:1,0:1:3:0,3,32	0/0:1,0:1:3:0,3,30	0/0:1,0:1:3:0,3,29	0/0:1,0:1:3:0,3,32	0/0:4,0:4:12:0,12,123	0/0:2,0:2:6:0,6,62	0/0:2,0:2:6:0,6,59	0/0:4,0:4:12:0,12,122	0/0:4,0:4:12:0,12,128	0/0:7,0:7:21:0,21,222	0/0:4,0:4:12:0,12,121	0/0:2,0:2:6:0,6,61	0/0:9,0:9:27:0,27,284	0/0:3,0:3:9:0,9,95	0/0:5,0:5:15:0,15,151	0/0:7,0:7:18:0,18,203	0/0:2,0:2:6:0,6,62	0/0:5,0:5:15:0,15,153	0/0:4,0:4:12:0,12,125	0/0:2,0:2:6:0,6,63	0/0:4,0:4:12:0,12,124	0/0:1,0:1:3:0,3,30	0/1:2,4:6:43:111,0,43	0/1:8,4:12:86:86,0,219	0/0:13,0:13:39:0,39,401	0/0:2,0:2:6:0,6,61	0/0:1,0:1:3:0,3,31	0/0:6,0:6:18:0,18,182	0/0:1,0:1:3:0,3,32	0/0:4,0:4:12:0,12,126	0/0:2,0:2:6:0,6,63	0/0:4,0:4:12:0,12,122	0/0:3,0:3:9:0,9,94	0/0:12,0:12:36:0,36,379	0/0:8,0:8:24:0,24,243	0/0:4,0:4:12:0,12,126	0/0:5,0:5:12:0,12,140	0/0:3,0:3:9:0,9,89	0/0:2,0:2:6:0,6,61	0/0:4,0:4:12:0,12,126	0/0:1,0:1:3:0,3,31	0/0:7,0:7:21:0,21,219	0/0:6,0:6:18:0,18,185	0/0:1,0:1:3:0,3,31	./.:.:.:.:.	0/0:2,0:2:6:0,6,62	0/0:2,0:2:6:0,6,63	0/0:1,0:1:3:0,3,31	0/0:2,0:2:6:0,6,63	0/0:6,0:6:18:0,18,182	0/0:1,0:1:3:0,3,31	./.:.:.:.:.	0/0:1,0:1:3:0,3,34	0/1:1,4:5:18:109,0,18	0/0:6,0:6:18:0,18,187	1/1:0,5:5:15:158,15,0	0/0:1,0:1:3:0,3,32	0/0:5,0:5:15:0,15,158	0/0:2,0:2:6:0,6,61	0/0:2,0:2:3:0,3,45	0/0:6,0:6:15:0,15,167	0/0:2,0:2:6:0,6,63	0/0:6,0:6:18:0,18,182	0/0:3,0:3:9:0,9,93	0/0:3,0:3:9:0,9,95	0/0:4,0:4:12:0,12,120	0/0:2,0:2:6:0,6,59	0/0:9,0:9:27:0,27,280	0/0:7,0:7:21:0,21,211	1/1:0,1:1:3:31,3,0	0/0:4,0:4:12:0,12,126	0/0:2,0:2:6:0,6,67	1/1:0,3:3:9:89,9,0	0/1:6,2:8:24:24,0,162	1/1:0,5:5:15:159,15,0	0/0:1,0:1:3:0,3,32	0/0:7,0:7:21:0,21,213	0/0:5,0:5:12:0,12,138	0/0:8,0:8:21:0,21,237	0/0:6,0:6:12:0,12,153	0/0:3,0:3:6:0,6,76	0/0:4,0:4:6:0,6,89	0/0:4,0:4:9:0,9,108	0/0:10,0:10:27:0,27,296	0/0:1,0:1:3:0,3,32	0/0:6,0:6:12:0,12,151	0/0:40,0:40:99:0,120,1376
chr0	169260360	.	T	A	1338.51	.	AC=46;AF=0.235;AN=196;BaseQRankSum=2.295;DP=447;Dels=0.00;FS=2.380;HaplotypeScore=0.1750;InbreedingCoeff=0.3895;MLEAC=42;MLEAF=0.214;MQ=30.64;MQ0=51;MQRankSum=0.916;QD=12.51;ReadPosRankSum=0.345	GT:AD:DP:GQ:PL	0/0:26,0:26:30:0,30,303	0/1:11,3:14:76:76,0,130	0/0:17,0:17:24:0,24,237	1/1:0,19:19:33:348,33,0	0/0:5,0:5:9:0,9,86	0/0:4,0:4:6:0,6,59	./.:.:.:.:.	0/0:2,0:2:3:0,3,31	0/0:3,0:3:6:0,6,65	0/0:1,0:1:3:0,3,29	./.:.:.:.:.	0/0:3,0:3:3:0,3,30	0/0:9,0:9:6:0,6,63	0/0:1,0:1:3:0,3,31	1/1:0,10:10:12:126,12,0	0/0:6,0:6:6:0,6,57	0/0:3,0:3:3:0,3,30	0/0:2,0:2:6:0,6,61	./.:.:.:.:.	./.:.:.:.:.	0/0:1,0:1:3:0,3,32	0/0:4,0:4:3:0,3,29	0/0:4,2:6:12:0,12,115	0/0:9,0:9:9:0,9,91	1/1:0,1:1:3:32,3,0	0/0:6,0:6:9:0,9,89	0/0:8,0:8:18:0,18,178	1/1:0,1:1:3:32,3,0	./.:.:.:.:.	0/0:5,0:5:9:0,9,86	0/0:2,0:2:6:0,6,64	0/0:3,0:3:9:0,9,97	0/0:2,0:2:6:0,6,53	0/0:2,0:2:3:0,3,29	0/0:4,0:4:6:0,6,59	1/1:0,1:1:3:32,3,0	0/1:9,1:10:20:20,0,78	0/0:2,0:2:3:0,3,29	0/0:3,0:3:6:0,6,58	1/1:0,1:1:3:27,3,0	0/0:1,0:1:3:0,3,32	1/1:0,9:9:18:185,18,0	./.:.:.:.:.	0/0:6,0:6:12:0,12,120	0/0:8,0:8:9:0,9,92	0/0:3,0:3:9:0,9,86	0/0:6,0:6:9:0,9,90	0/0:2,0:2:6:0,6,67	./.:.:.:.:.	./.:.:.:.:.	./.:.:.:.:.	./.:.:.:.:.	0/0:3,0:3:3:0,3,31	./.:.:.:.:.	0/0:1,0:1:3:0,3,30	0/0:1,0:1:3:0,3,32	./.:.:.:.:.	0/0:3,0:4:9:0,9,89	1/1:0,2:2:3:32,3,0	0/0:1,0:1:3:0,3,30	./.:.:.:.:.	1/1:0,2:2:6:63,6,0	0/0:5,0:5:9:0,9,92	0/0:1,0:1:3:0,3,31	0/0:7,0:7:15:0,15,148	./.:.:.:.:.	./.:.:.:.:.	0/0:3,0:3:3:0,3,30	./.:.:.:.:.	./.:.:.:.:.	./.:.:.:.:.	./.:.:.:.:.	0/1:3,1:4:25:28,0,25	0/0:7,0:7:9:0,9,88	./.:.:.:.:.	./.:.:.:.:.	0/0:2,0:2:6:0,6,59	./.:.:.:.:.	./.:.:.:.:.	0/0:2,0:2:6:0,6,52	0/0:2,0:2:3:0,3,30	0/0:2,0:2:6:0,6,57	0/1:6,1:7:13:13,0,138	0/0:2,0:2:3:0,3,31	0/0:4,0:4:6:0,6,57	./.:.:.:.:.	0/0:1,0:1:3:0,3,32	0/0:4,0:4:6:0,6,59	./.:.:.:.:.	1/1:0,4:4:12:130,12,0	0/0:3,0:3:9:0,9,86	0/0:2,0:2:6:0,6,57	0/0:1,0:1:3:0,3,32	./.:.:.:.:.	0/0:3,0:3:6:0,6,61	0/0:1,0:1:3:0,3,30	1/1:0,2:2:6:63,6,0	0/0:4,0:4:6:0,6,59	./.:.:.:.:.	./.:.:.:.:.	0/0:3,0:3:9:0,9,95	./.:.:.:.:.	./.:.:.:.:.	1/1:0,2:2:3:32,3,0	1/1:0,2:2:6:56,6,0	1/1:0,2:2:3:33,3,0	1/1:0,1:1:3:32,3,0	./.:.:.:.:.	1/1:0,2:2:6:67,6,0	./.:.:.:.:.	./.:.:.:.:.	1/1:0,2:2:6:65,6,0	1/1:0,2:2:3:32,3,0	0/0:5,0:5:12:0,12,118	./.:.:.:.:.	1/1:0,2:2:3:31,3,0	./.:.:.:.:.	0/0:3,0:3:9:0,9,81	0/0:5,0:5:9:0,9,86	1/1:0,2:2:3:33,3,0	0/0:3,0:3:9:0,9,89	0/0:3,0:3:3:0,3,32	1/1:0,3:3:6:61,6,0	0/0:4,0:4:6:0,6,59	./.:.:.:.:.	0/0:1,0:1:3:0,3,29	0/0:3,0:3:3:0,3,31	0/0:3,0:3:9:0,9,89	./.:.:.:.:.	0/0:4,0:4:3:0,3,45	0/0:2,0:3:3:0,3,45	./.:.:.:.:.	0/0:4,0:4:3:0,3,45	0/0:2,0:2:3:0,3,45	./.:.:.:.:.	0/0:3,0:3:3:0,3,31	0/0:23,0:23:36:0,36,401
chr0	169260370	.	C	A	650	.	AC=28;AF=0.154;AN=182;BaseQRankSum=0.087;DP=455;Dels=0.00;FS=0.000;HaplotypeScore=0.1924;InbreedingCoeff=0.4075;MLEAC=23;MLEAF=0.126;MQ=29.74;MQ0=53;MQRankSum=0.693;QD=14.77;ReadPosRankSum=-1.126	GT:AD:DP:GQ:PL	0/0:26,0:26:30:0,30,327	0/0:14,0:14:18:0,18,191	0/0:17,0:17:24:0,24,260	0/0:19,0:19:36:0,36,381	0/0:6,0:6:12:0,12,130	0/0:4,0:4:6:0,6,64	./.:.:.:.:.	0/0:2,0:2:3:0,3,32	0/0:4,0:4:9:0,9,95	1/1:0,1:1:3:32,3,0	./.:.:.:.:.	0/0:4,0:4:3:0,3,32	0/0:10,0:10:6:0,6,67	0/0:1,0:1:3:0,3,32	0/0:10,0:10:12:0,12,122	0/0:7,0:7:6:0,6,63	0/0:2,0:2:3:0,3,32	0/0:2,0:2:6:0,6,63	./.:.:.:.:.	./.:.:.:.:.	0/0:1,0:1:3:0,3,33	0/0:4,0:4:3:0,3,32	0/0:6,0:6:12:0,12,126	0/0:8,0:8:9:0,9,97	0/0:1,0:1:3:0,3,33	0/0:7,0:7:12:0,12,126	0/0:8,0:8:18:0,18,189	0/0:1,0:1:3:0,3,33	./.:.:.:.:.	0/0:7,0:7:12:0,12,126	0/0:1,0:1:3:0,3,33	0/0:3,0:3:9:0,9,97	1/1:0,2:2:6:56,6,0	./.:.:.:.:.	0/0:4,0:4:6:0,6,65	./.:.:.:.:.	0/0:10,0:10:9:0,9,96	0/0:3,0:3:6:0,6,67	0/0:3,0:3:9:0,9,99	0/0:1,0:1:3:0,3,33	0/0:2,0:2:3:0,3,33	0/0:9,0:9:15:0,15,156	./.:.:.:.:.	0/0:6,0:6:12:0,12,119	1/1:0,10:10:15:158,15,0	0/0:3,0:3:9:0,9,97	0/0:7,0:7:9:0,9,96	0/0:2,0:2:6:0,6,67	./.:.:.:.:.	./.:.:.:.:.	./.:.:.:.:.	./.:.:.:.:.	1/1:0,3:3:3:32,3,0	./.:.:.:.:.	0/0:1,0:1:3:0,3,31	0/0:2,0:2:3:0,3,32	./.:.:.:.:.	0/0:5,0:5:9:0,9,92	0/0:3,0:3:3:0,3,32	0/0:1,0:1:3:0,3,32	./.:.:.:.:.	0/0:2,0:2:6:0,6,65	0/0:3,0:3:3:0,3,32	./.:.:.:.:.	1/1:0,7:7:15:158,15,0	./.:.:.:.:.	./.:.:.:.:.	0/0:3,0:3:3:0,3,32	./.:.:.:.:.	./.:.:.:.:.	./.:.:.:.:.	./.:.:.:.:.	0/0:4,0:4:6:0,6,64	0/0:7,0:7:9:0,9,96	./.:.:.:.:.	./.:.:.:.:.	0/0:2,0:2:6:0,6,65	./.:.:.:.:.	./.:.:.:.:.	0/0:2,0:2:6:0,6,56	1/1:0,3:3:3:32,3,0	0/0:2,0:2:6:0,6,63	0/0:6,0:6:15:0,15,167	./.:.:.:.:.	0/0:6,0:6:9:0,9,97	./.:.:.:.:.	./.:.:.:.:.	0/0:2,0:2:3:0,3,33	./.:.:.:.:.	0/0:4,0:4:12:0,12,129	0/0:3,0:3:9:0,9,95	1/1:0,2:2:6:65,6,0	0/0:2,0:2:6:0,6,65	./.:.:.:.:.	1/1:0,2:2:3:33,3,0	1/1:0,1:1:3:31,3,0	0/0:2,0:2:6:0,6,65	1/1:0,4:4:6:63,6,0	./.:.:.:.:.	./.:.:.:.:.	1/1:0,2:2:6:65,6,0	./.:.:.:.:.	./.:.:.:.:.	0/0:3,0:3:6:0,6,63	0/0:1,0:1:3:0,3,32	0/0:1,0:1:3:0,3,31	0/0:1,0:1:3:0,3,30	0/0:3,0:3:3:0,3,34	0/0:3,0:3:9:0,9,95	./.:.:.:.:.	./.:.:.:.:.	0/0:3,0:3:9:0,9,95	0/0:2,0:2:3:0,3,31	0/0:4,0:4:9:0,9,97	./.:.:.:.:.	0/0:2,0:2:3:0,3,32	./.:.:.:.:.	0/0:3,0:3:9:0,9,89	0/0:6,0:6:12:0,12,126	./.:.:.:.:.	0/0:3,0:3:9:0,9,95	./.:.:.:.:.	0/0:3,0:3:6:0,6,63	0/0:4,0:4:6:0,6,63	./.:.:.:.:.	1/1:0,1:1:3:32,3,0	1/1:2,1:3:3:32,3,0	1/1:0,3:3:9:92,9,0	./.:.:.:.:.	0/0:4,0:4:3:0,3,44	0/0:2,0:3:3:0,3,45	./.:.:.:.:.	./.:.:.:.:.	0/0:2,0:2:3:0,3,45	./.:.:.:.:.	0/0:3,0:3:3:0,3,32	0/0:22,0:22:36:0,36,401
chr0	169264907	.	C	A	618.12	.	AC=22;AF=0.136;AN=162;BaseQRankSum=2.183;DP=394;Dels=0.00;FS=0.000;HaplotypeScore=0.0336;InbreedingCoeff=0.1315;MLEAC=21;MLEAF=0.130;MQ=25.24;MQ0=45;MQRankSum=0.324;QD=9.37;ReadPosRankSum=0.718	GT:AD:DP:GQ:PL	0/0:27,0:27:21:0,21,221	0/1:4,5:9:14:138,0,14	0/1:8,4:12:94:104,0,94	0/0:10,0:10:12:0,12,121	0/0:8,0:8:3:0,3,29	0/0:4,0:4:3:0,3,29	0/0:3,0:3:6:0,6,60	./.:.:.:.:.	./.:.:.:.:.	0/0:10,0:10:9:0,9,92	./.:.:.:.:.	0/0:3,0:3:3:0,3,30	0/0:5,0:5:6:0,6,59	./.:.:.:.:.	0/0:6,0:6:12:0,12,122	0/0:7,0:7:6:0,6,63	0/0:12,0:12:9:0,9,89	./.:.:.:.:.	./.:.:.:.:.	./.:.:.:.:.	./.:.:.:.:.	./.:.:.:.:.	0/1:1,10:11:12:139,0,12	0/0:4,0:4:9:0,9,92	0/0:1,0:1:3:0,3,31	0/0:4,0:4:3:0,3,30	0/0:8,0:8:12:0,12,122	0/0:2,0:2:6:0,6,55	./.:.:.:.:.	0/0:6,0:6:6:0,6,57	0/0:1,0:1:3:0,3,32	0/0:4,0:4:12:0,12,126	0/0:7,0:7:3:0,3,32	./.:.:.:.:.	0/0:6,0:6:3:0,3,30	./.:.:.:.:.	0/1:10,2:12:48:48,0,76	0/0:4,0:4:3:0,3,29	0/0:6,0:6:6:0,6,61	./.:.:.:.:.	./.:.:.:.:.	0/0:6,0:6:9:0,9,92	0/0:4,0:4:6:0,6,61	0/0:9,0:9:12:0,12,118	0/0:6,0:6:6:0,6,59	0/0:6,0:6:6:0,6,61	0/0:3,3:6:9:0,9,95	./.:.:.:.:.	./.:.:.:.:.	./.:.:.:.:.	0/0:2,0:2:6:0,6,59	./.:.:.:.:.	./.:.:.:.:.	./.:.:.:.:.	0/0:2,0:2:3:0,3,32	0/0:2,0:2:3:0,3,31	./.:.:.:.:.	./.:.:.:.:.	./.:.:.:.:.	0/0:1,0:1:3:0,3,31	./.:.:.:.:.	./.:.:.:.:.	0/0:5,0:5:12:0,12,118	0/0:2,0:2:6:0,6,61	0/0:3,0:3:3:0,3,32	./.:.:.:.:.	0/0:1,0:1:3:0,3,30	0/0:2,0:2:3:0,3,30	./.:.:.:.:.	./.:.:.:.:.	./.:.:.:.:.	0/0:5,0:5:3:0,3,32	0/0:1,1:2:3:0,3,31	0/1:1,3:4:23:24,0,23	1/1:0,2:2:6:63,6,0	./.:.:.:.:.	0/0:3,0:3:6:0,6,61	1/1:1,1:2:3:32,3,0	0/0:1,0:1:3:0,3,32	./.:.:.:.:.	./.:.:.:.:.	0/0:1,0:1:3:0,3,30	0/0:4,0:4:6:0,6,61	0/1:2,1:3:26:26,0,26	1/1:0,1:1:3:32,3,0	./.:.:.:.:.	./.:.:.:.:.	0/0:4,0:4:6:0,6,67	0/0:4,0:4:12:0,12,122	./.:.:.:.:.	./.:.:.:.:.	0/0:1,0:1:3:0,3,31	0/0:1,0:1:3:0,3,32	./.:.:.:.:.	0/0:1,0:1:3:0,3,30	./.:.:.:.:.	0/0:2,0:2:6:0,6,59	./.:.:.:.:.	./.:.:.:.:.	./.:.:.:.:.	./.:.:.:.:.	0/0:1,0:1:3:0,3,31	./.:.:.:.:.	1/1:1,1:2:3:33,3,0	1/1:1,1:2:3:32,3,0	./.:.:.:.:.	0/0:3,0:3:3:0,3,32	1/1:0,2:2:6:61,6,0	./.:.:.:.:.	./.:.:.:.:.	0/0:3,0:3:9:0,9,89	./.:.:.:.:.	0/0:1,0:1:3:0,3,30	0/0:2,0:2:6:0,6,59	0/0:3,0:3:3:0,3,30	0/0:1,0:1:3:0,3,32	0/0:2,0:2:3:0,3,28	./.:.:.:.:.	0/0:2,0:2:6:0,6,63	./.:.:.:.:.	0/0:2,0:2:6:0,6,61	0/0:3,0:3:3:0,3,32	0/0:3,0:3:6:0,6,59	1/1:0,1:1:3:33,3,0	./.:.:.:.:.	./.:.:.:.:.	1/1:2,1:3:3:32,3,0	0/0:2,0:2:3:0,3,30	0/0:1,0:1:3:0,3,30	./.:.:.:.:.	./.:.:.:.:.	0/0:2,2:4:6:0,6,63	./.:.:.:.:.	./.:.:.:.:.	0/0:2,0:2:3:0,3,45	./.:.:.:.:.	0/0:17,0:17:24:0,24,267
chr0	169304101	.	C	T	1110.64	.	AC=18;AF=0.071;AN=252;BaseQRankSum=-0.590;DP=787;Dels=0.00;FS=3.496;HaplotypeScore=0.0432;InbreedingCoeff=0.4009;MLEAC=15;MLEAF=0.060;MQ=59.64;MQ0=0;MQRankSum=1.305;QD=23.14;ReadPosRankSum=-1.184	GT:AD:DP:GQ:PL	0/0:45,0:45:99:0,135,1446	0/0:16,0:16:48:0,48,507	0/0:10,0:10:27:0,27,299	0/0:32,0:32:96:0,96,991	0/0:18,0:18:51:0,51,548	1/1:0,16:16:48:474,48,0	0/0:8,0:8:24:0,24,246	0/0:2,0:2:6:0,6,71	0/0:3,0:3:9:0,9,97	0/0:11,0:11:33:0,33,340	./.:.:.:.:.	0/0:21,0:21:63:0,63,639	0/0:15,0:15:45:0,45,487	0/0:1,0:1:3:0,3,33	0/0:15,0:15:42:0,42,449	0/0:5,0:5:15:0,15,160	0/0:10,0:10:30:0,30,307	0/0:1,0:1:3:0,3,32	0/0:8,0:8:21:0,21,231	0/0:2,0:2:6:0,6,59	./.:.:.:.:.	0/0:10,0:10:27:0,27,289	0/0:16,0:16:39:0,39,448	0/0:23,0:23:69:0,69,726	./.:.:.:.:.	0/0:15,0:15:45:0,45,460	0/0:7,0:7:21:0,21,227	0/0:3,0:3:9:0,9,94	0/0:1,0:1:3:0,3,31	0/0:13,0:13:39:0,39,404	0/0:2,0:2:6:0,6,64	0/0:2,0:2:3:0,3,33	0/0:8,0:8:21:0,21,229	0/0:1,0:1:3:0,3,31	0/0:12,0:12:36:0,36,374	0/0:1,0:1:3:0,3,34	0/0:13,0:13:39:0,39,410	1/1:0,6:6:18:183,18,0	0/0:15,0:15:45:0,45,455	0/1:1,3:4:20:76,0,20	0/0:3,0:3:9:0,9,95	0/0:9,0:9:24:0,24,271	0/0:8,0:8:24:0,24,245	0/0:14,0:14:30:0,30,346	0/0:16,0:16:48:0,48,489	0/0:19,0:19:45:0,45,514	0/0:9,0:9:24:0,24,255	0/0:5,0:5:15:0,15,159	./.:.:.:.:.	0/0:2,0:2:6:0,6,63	0/0:1,0:1:3:0,3,31	./.:.:.:.:.	0/0:5,0:5:15:0,15,156	0/0:4,0:4:9:0,9,107	0/0:2,0:2:6:0,6,65	./.:.:.:.:.	0/0:7,0:7:21:0,21,215	0/0:6,0:6:15:0,15,167	0/0:2,0:2:6:0,6,61	0/0:7,0:7:21:0,21,214	0/0:2,0:2:6:0,6,61	0/0:4,0:4:12:0,12,126	0/0:3,0:3:9:0,9,92	0/0:6,0:6:18:0,18,185	0/0:6,0:6:15:0,15,169	0/0:3,0:3:9:0,9,96	0/0:3,0:3:9:0,9,94	1/1:0,4:4:12:124,12,0	0/0:2,0:2:6:0,6,61	./.:.:.:.:.	0/0:3,0:3:9:0,9,95	0/0:2,0:2:6:0,6,61	./.:.:.:.:.	0/0:9,0:9:18:0,18,213	0/0:4,0:4:12:0,12,128	0/0:2,0:2:6:0,6,61	0/0:3,0:3:9:0,9,97	0/0:2,0:2:6:0,6,65	0/0:2,0:2:6:0,6,62	1/1:0,6:6:12:151,12,0	0/0:1,0:1:3:0,3,31	0/0:1,0:1:3:0,3,31	0/0:3,0:3:9:0,9,97	0/0:2,0:2:6:0,6,65	0/0:4,0:4:12:0,12,124	0/0:7,0:7:21:0,21,223	0/0:6,0:6:18:0,18,184	0/1:1,1:2:22:25,0,22	0/0:2,0:2:6:0,6,62	0/0:1,0:1:3:0,3,30	0/0:1,0:1:3:0,3,32	0/0:3,0:3:9:0,9,94	0/0:7,0:7:21:0,21,221	0/0:4,0:4:12:0,12,124	0/0:1,0:1:3:0,3,31	0/0:1,0:1:3:0,3,31	0/0:1,0:1:3:0,3,34	0/0:2,0:2:6:0,6,62	0/0:2,0:2:6:0,6,65	0/0:4,0:4:12:0,12,126	0/0:1,0:1:3:0,3,32	0/0:2,0:2:6:0,6,61	0/0:1,0:1:3:0,3,31	0/0:5,0:5:12:0,12,137	0/0:1,0:1:3:0,3,32	0/0:5,0:5:15:0,15,161	1/1:0,2:2:6:68,6,0	0/0:6,0:6:18:0,18,186	1/1:0,2:2:6:63,6,0	./.:.:.:.:.	0/0:2,0:2:6:0,6,61	1/1:0,2:2:6:63,6,0	0/0:5,0:5:15:0,15,154	0/0:8,0:8:24:0,24,250	0/0:9,0:9:27:0,27,286	0/0:9,0:9:27:0,27,275	0/0:2,0:2:6:0,6,61	1/1:0,4:4:12:118,12,0	0/0:2,0:2:6:0,6,66	0/0:3,0:3:9:0,9,95	0/0:7,0:7:21:0,21,219	0/0:4,0:4:12:0,12,125	0/0:10,0:10:30:0,30,316	0/0:3,0:3:9:0,9,95	0/0:4,0:4:12:0,12,127	0/0:2,0:2:6:0,6,66	0/0:4,0:4:12:0,12,124	0/0:4,0:4:12:0,12,126	0/0:5,0:5:15:0,15,156	./.:.:.:.:.	./.:.:.:.:.	0/0:5,0:5:6:0,6,89	0/0:2,0:2:3:0,3,45	0/0:4,0:4:9:0,9,87	0/0:4,0:4:9:0,9,106	0/0:4,0:4:6:0,6,76	0/0:23,0:23:69:0,69,769
chr0	169306082	.	A	G	4390.25	.	AC=40;AF=0.154;AN=260;BaseQRankSum=-4.414;DP=848;Dels=0.00;FS=1.009;HaplotypeScore=0.1516;InbreedingCoeff=0.6098;MLEAC=36;MLEAF=0.138;MQ=59.66;MQ0=0;MQRankSum=-1.465;QD=25.83;ReadPosRankSum=1.137	GT:AD:DP:GQ:PL	1/1:0,56:56:99:1711,168,0	0/0:19,0:19:57:0,57,581	0/0:18,0:18:54:0,54,549	0/0:48,0:48:99:0,144,1449	0/0:11,0:11:33:0,33,329	0/0:15,0:15:42:0,42,451	0/0:9,0:9:27:0,27,268	0/0:3,0:3:9:0,9,96	0/0:2,0:2:6:0,6,66	0/0:16,0:16:48:0,48,494	0/0:7,0:7:21:0,21,221	0/0:16,0:16:39:0,39,444	0/0:17,0:17:48:0,48,511	0/0:1,0:1:3:0,3,31	0/0:15,0:15:39:0,39,415	0/0:14,0:14:36:0,36,405	0/0:10,0:10:30:0,30,302	1/1:0,3:3:9:97,9,0	0/0:7,0:7:15:0,15,181	0/0:3,0:3:6:0,6,76	0/0:3,0:3:9:0,9,97	1/1:0,10:10:27:265,27,0	0/0:12,0:12:36:0,36,373	0/0:18,0:18:54:0,54,551	1/1:0,2:2:6:67,6,0	0/0:17,0:17:48:0,48,507	0/0:11,0:11:33:0,33,336	0/0:4,0:4:12:0,12,131	0/0:3,0:3:9:0,9,100	0/0:17,0:17:48:0,48,511	0/0:3,0:3:9:0,9,98	0/0:2,0:2:6:0,6,67	0/0:9,0:9:27:0,27,282	0/1:6,1:7:6:6,0,174	0/0:10,0:10:27:0,27,294	0/0:5,0:5:15:0,15,158	1/1:0,14:14:39:403,39,0	0/0:6,0:6:18:0,18,184	0/0:7,0:7:21:0,21,215	0/0:2,0:2:6:0,6,64	0/0:7,0:7:18:0,18,191	0/0:16,0:16:48:0,48,502	1/1:0,18:18:54:545,54,0	0/0:14,0:14:42:0,42,428	1/1:0,14:14:39:415,39,0	0/0:13,0:13:39:0,39,392	0/0:13,0:13:36:0,36,376	0/0:3,0:3:9:0,9,97	0/0:2,0:2:6:0,6,63	0/0:2,0:2:6:0,6,64	0/0:4,0:4:12:0,12,122	./.:.:.:.:.	0/0:3,0:3:9:0,9,93	1/1:0,4:4:12:118,12,0	0/0:3,0:3:6:0,6,61	0/0:7,0:7:21:0,21,217	0/0:1,0:1:3:0,3,31	0/0:4,0:4:12:0,12,121	0/0:1,0:1:3:0,3,31	0/0:4,0:4:12:0,12,127	0/0:3,0:3:9:0,9,93	0/0:4,0:4:12:0,12,118	0/0:6,0:6:15:0,15,166	0/0:2,0:2:6:0,6,61	0/0:2,0:2:6:0,6,63	0/0:3,0:3:6:0,6,75	0/0:4,0:4:12:0,12,122	0/0:5,0:5:15:0,15,154	0/0:2,0:2:6:0,6,61	0/0:2,0:2:6:0,6,63	0/0:1,0:1:3:0,3,28	0/0:3,0:3:9:0,9,91	0/0:1,0:1:3:0,3,32	0/0:2,0:2:6:0,6,61	0/0:3,0:3:9:0,9,93	0/0:2,0:2:6:0,6,61	./.:.:.:.:.	0/0:3,0:3:9:0,9,92	0/0:3,0:3:9:0,9,93	0/0:1,0:1:3:0,3,32	./.:.:.:.:.	0/0:2,0:2:6:0,6,61	0/0:4,0:4:12:0,12,130	0/0:1,0:1:3:0,3,32	./.:.:.:.:.	1/1:0,4:4:12:126,12,0	0/0:8,0:8:24:0,24,245	0/0:6,0:6:18:0,18,184	0/0:5,0:5:15:0,15,154	0/0:5,0:5:15:0,15,160	0/0:5,0:5:15:0,15,158	./.:.:.:.:.	0/0:6,0:6:18:0,18,188	0/0:2,0:2:6:0,6,63	0/0:1,0:1:3:0,3,32	0/0:1,0:1:3:0,3,33	0/0:1,0:1:3:0,3,32	0/0:2,0:2:6:0,6,61	1/1:0,2:2:6:58,6,0	0/0:2,0:2:6:0,6,61	0/0:6,0:6:18:0,18,195	0/0:1,0:1:3:0,3,32	0/1:2,3:5:46:71,0,46	0/0:4,0:4:12:0,12,124	1/1:0,3:3:9:95,9,0	0/0:5,0:5:15:0,15,153	0/0:5,0:5:15:0,15,167	0/0:9,0:9:27:0,27,275	0/0:4,0:4:12:0,12,130	./.:.:.:.:.	1/1:0,5:5:15:149,15,0	0/0:4,0:4:12:0,12,133	0/0:7,0:7:21:0,21,214	0/0:11,0:11:33:0,33,338	0/0:2,0:2:6:0,6,60	0/0:6,0:6:18:0,18,182	0/0:1,0:1:3:0,3,30	0/0:3,0:3:6:0,6,62	0/0:1,0:1:3:0,3,32	1/1:0,2:2:6:59,6,0	0/0:2,0:2:6:0,6,63	0/0:4,0:4:12:0,12,120	1/1:0,7:7:21:208,21,0	1/1:0,3:3:9:87,9,0	0/0:5,0:5:15:0,15,154	1/1:0,1:1:3:28,3,0	1/1:0,3:3:9:86,9,0	1/1:0,6:6:15:170,15,0	1/1:0,1:1:3:32,3,0	./.:.:.:.:.	0/0:2,0:2:3:0,3,45	0/0:2,0:2:3:0,3,45	0/0:3,0:3:6:0,6,76	0/0:6,0:6:12:0,12,152	0/0:4,0:4:9:0,9,108	0/0:4,0:4:9:0,9,108	0/0:17,0:17:51:0,51,560
chr0	169307453	.	C	G	4720.91	.	AC=46;AF=0.172;AN=268;BaseQRankSum=-0.577;DP=1171;Dels=0.00;FS=0.671;HaplotypeScore=0.0848;InbreedingCoeff=0.6620;MLEAC=40;MLEAF=0.149;MQ=59.15;MQ0=0;MQRankSum=1.249;QD=24.59;ReadPosRankSum=-0.382	GT:AD:DP:GQ:PL	0/0:86,0:86:99:0,259,2777	0/0:16,0:16:48:0,48,505	0/0:23,0:23:66:0,66,721	0/0:35,0:35:99:0,99,1090	1/1:0,18:18:48:531,48,0	0/0:24,0:24:72:0,72,754	0/0:28,0:28:78:0,78,850	0/0:5,0:5:15:0,15,162	0/0:1,0:1:3:0,3,24	0/0:20,0:20:57:0,57,623	0/0:6,0:6:18:0,18,189	0/0:18,0:18:48:0,48,530	1/1:0,5:5:15:159,15,0	./.:.:.:.:.	0/0:22,0:22:66:0,66,705	1/1:0,19:20:57:585,57,0	0/0:21,0:21:63:0,63,653	0/0:1,0:1:3:0,3,32	0/0:10,0:10:27:0,27,302	0/0:18,0:18:45:0,45,510	0/0:5,0:5:15:0,15,170	0/0:19,0:19:57:0,57,607	0/0:21,0:21:63:0,63,676	0/0:25,0:25:72:0,72,771	0/0:3,0:3:9:0,9,97	0/1:11,13:24:99:355,0,268	0/0:19,0:19:54:0,54,593	1/1:0,1:1:3:32,3,0	1/1:0,1:1:3:33,3,0	1/1:0,21:21:57:621,57,0	1/1:0,5:5:15:165,15,0	1/1:0,5:5:15:165,15,0	1/1:0,26:26:75:798,75,0	1/1:0,3:3:9:102,9,0	0/0:21,0:21:63:0,63,658	0/0:8,0:8:24:0,24,264	0/0:12,0:12:36:0,36,377	0/0:11,0:11:33:0,33,347	0/0:14,0:14:42:0,42,452	0/0:5,0:5:15:0,15,151	1/1:0,3:3:9:98,9,0	1/1:0,13:13:36:396,36,0	0/0:30,0:30:81:0,81,899	0/0:19,0:19:51:0,51,578	0/0:21,0:21:63:0,63,663	0/0:26,0:26:72:0,72,792	0/0:12,0:12:33:0,33,357	0/0:3,0:3:9:0,9,101	0/0:3,0:3:9:0,9,98	0/0:1,0:1:3:0,3,31	0/0:2,0:2:6:0,6,63	0/0:3,0:3:9:0,9,95	0/0:4,0:4:12:0,12,125	0/0:1,0:1:3:0,3,31	0/0:9,0:9:24:0,24,249	0/0:4,0:4:12:0,12,129	0/0:5,0:5:15:0,15,160	0/0:7,0:7:18:0,18,206	0/0:1,0:1:3:0,3,33	0/0:9,0:9:27:0,27,284	1/1:0,2:2:6:65,6,0	1/1:0,3:3:9:95,9,0	0/0:10,0:10:27:0,27,295	0/0:9,0:9:27:0,27,286	0/0:3,0:3:9:0,9,94	0/0:6,0:6:18:0,18,190	0/0:3,0:3:9:0,9,95	0/0:3,0:3:9:0,9,95	1/1:0,4:4:12:135,12,0	0/0:4,0:4:12:0,12,124	0/0:6,0:6:18:0,18,192	0/0:4,1:5:9:0,9,106	./.:.:.:.:.	0/0:7,0:7:21:0,21,213	0/0:5,0:5:15:0,15,158	0/0:2,0:2:6:0,6,64	0/0:5,0:5:15:0,15,163	0/0:2,0:2:6:0,6,65	0/0:1,0:1:3:0,3,31	0/0:6,0:6:18:0,18,194	0/0:3,0:3:9:0,9,95	0/0:6,0:6:18:0,18,189	0/0:3,0:3:9:0,9,97	0/0:2,0:2:6:0,6,67	0/0:4,0:4:12:0,12,129	0/0:2,0:2:6:0,6,67	0/0:3,0:3:9:0,9,92	0/0:2,0:2:6:0,6,65	0/0:7,0:7:21:0,21,225	0/0:7,0:7:21:0,21,228	0/0:4,0:4:12:0,12,130	0/0:5,0:5:15:0,15,158	0/0:6,0:6:18:0,18,197	0/0:2,0:2:6:0,6,63	1/1:0,1:1:3:31,3,0	0/1:1,4:5:17:116,0,17	0/1:7,2:9:38:38,0,198	1/1:0,4:4:12:129,12,0	0/0:3,0:3:9:0,9,92	1/1:0,2:2:6:63,6,0	1/1:0,8:8:24:250,24,0	1/1:0,3:3:9:93,9,0	0/1:2,1:3:25:25,0,53	0/0:2,0:2:6:0,6,63	0/0:1,0:1:3:0,3,31	0/0:5,0:5:15:0,15,161	./.:.:.:.:.	0/0:12,0:12:36:0,36,379	0/0:3,0:3:9:0,9,94	0/0:6,0:6:18:0,18,185	0/0:8,0:8:24:0,24,259	0/0:3,0:3:9:0,9,96	0/0:8,0:8:24:0,24,262	0/0:4,0:4:12:0,12,126	0/0:8,0:8:24:0,24,253	1/1:0,3:3:9:95,9,0	0/0:5,0:5:15:0,15,152	0/0:6,0:6:18:0,18,184	0/0:4,0:4:12:0,12,125	0/0:5,0:5:15:0,15,158	0/0:7,0:7:21:0,21,223	0/0:5,0:5:15:0,15,162	0/0:3,0:3:9:0,9,98	0/0:5,0:5:15:0,15,163	0/0:5,0:5:15:0,15,156	0/0:6,0:6:15:0,15,165	0/0:5,0:5:15:0,15,160	0/0:3,0:3:9:0,9,95	0/0:5,0:5:15:0,15,155	0/0:4,0:4:6:0,6,89	0/0:1,0:1:3:0,3,32	0/0:3,0:3:9:0,9,96	0/0:4,0:4:6:0,6,75	0/0:3,0:3:6:0,6,73	0/0:6,0:6:15:0,15,172	0/0:8,0:8:12:0,12,179	0/0:32,0:32:96:0,96,1083
chr0	169308814	.	G	A	2294.66	.	AC=18;AF=0.070;AN=256;BaseQRankSum=3.945;DP=906;Dels=0.00;FS=1.508;HaplotypeScore=0.0837;InbreedingCoeff=0.4754;MLEAC=19;MLEAF=0.074;MQ=59.80;MQ0=0;MQRankSum=1.592;QD=27.00;ReadPosRankSum=0.474	GT:AD:DP:GQ:PL	0/0:49,0:49:99:0,147,1499	0/0:15,0:15:45:0,45,452	0/0:12,0:12:36:0,36,353	0/0:38,0:38:99:0,114,1126	0/0:14,0:14:42:0,42,420	0/0:15,0:15:42:0,42,434	0/0:11,0:11:33:0,33,319	0/0:4,0:4:12:0,12,122	./.:.:.:.:.	0/0:16,1:17:21:0,21,457	0/0:3,0:3:9:0,9,89	1/1:0,14:14:42:436,42,0	0/0:19,0:19:57:0,57,572	./.:.:.:.:.	0/0:26,0:26:78:0,78,768	0/0:17,0:17:51:0,51,510	0/0:14,0:14:42:0,42,422	./.:.:.:.:.	0/0:15,0:15:33:0,33,388	0/0:6,0:6:18:0,18,176	0/0:2,0:2:6:0,6,65	0/0:15,0:15:42:0,42,425	0/0:14,0:14:39:0,39,402	1/1:0,22:22:66:679,66,0	0/0:2,0:2:6:0,6,61	0/0:17,0:17:51:0,51,507	0/0:17,0:17:51:0,51,511	0/0:7,0:7:21:0,21,225	0/0:2,0:2:6:0,6,62	0/0:21,0:21:60:0,60,607	0/0:2,0:2:6:0,6,66	0/0:6,0:6:18:0,18,174	0/0:27,0:27:78:0,78,773	0/0:2,0:2:6:0,6,62	0/0:13,0:13:39:0,39,371	0/0:1,0:1:3:0,3,34	0/0:13,0:13:39:0,39,385	0/0:9,0:9:27:0,27,275	0/0:14,0:14:42:0,42,403	0/0:3,0:3:9:0,9,95	0/0:4,0:4:12:0,12,122	0/0:17,0:17:42:0,42,464	0/0:11,0:11:33:0,33,323	1/1:0,11:11:33:339,33,0	0/0:25,0:25:72:0,72,729	0/0:23,0:23:66:0,66,675	0/0:7,0:7:21:0,21,212	0/0:1,0:1:3:0,3,33	0/0:4,0:4:12:0,12,121	0/0:1,0:1:3:0,3,33	0/0:1,0:1:3:0,3,29	0/0:2,0:2:6:0,6,59	0/0:7,0:7:21:0,21,207	0/0:3,0:3:9:0,9,89	1/1:0,7:7:21:208,21,0	0/0:1,0:1:3:0,3,33	1/1:0,7:7:21:209,21,0	1/1:0,5:5:15:146,15,0	0/0:1,0:1:3:0,3,31	1/1:0,8:8:24:241,24,0	0/0:5,0:5:12:0,12,139	0/0:3,0:3:6:0,6,74	0/0:3,0:3:9:0,9,90	0/0:3,0:3:9:0,9,89	0/0:3,0:3:9:0,9,89	0/0:1,0:1:3:0,3,30	0/0:3,0:3:9:0,9,89	0/0:6,0:6:18:0,18,180	0/0:1,0:1:3:0,3,32	./.:.:.:.:.	0/0:1,0:1:3:0,3,30	0/0:2,0:2:6:0,6,62	0/0:4,0:4:12:0,12,122	0/0:6,0:6:15:0,15,162	0/0:4,0:4:12:0,12,117	1/1:0,2:3:6:61,6,0	1/1:0,8:8:24:243,24,0	0/0:5,0:5:12:0,12,133	./.:.:.:.:.	0/0:4,0:4:12:0,12,119	0/0:2,0:2:6:0,6,60	0/0:1,0:1:3:0,3,30	0/0:4,0:4:12:0,12,128	0/0:1,0:1:3:0,3,30	0/0:5,0:5:15:0,15,149	0/0:3,0:3:9:0,9,95	0/0:1,0:1:3:0,3,32	0/0:1,0:1:3:0,3,32	0/0:2,0:2:6:0,6,60	0/0:4,0:4:12:0,12,126	./.:.:.:.:.	0/0:2,0:2:6:0,6,60	0/0:3,0:3:6:0,6,74	0/0:2,0:2:6:0,6,59	0/0:1,0:1:3:0,3,30	0/0:3,0:3:9:0,9,91	0/0:7,0:7:21:0,21,218	0/0:6,0:6:18:0,18,178	0/0:3,0:3:9:0,9,88	./.:.:.:.:.	0/0:3,0:3:9:0,9,100	0/0:1,0:1:3:0,3,31	0/0:1,0:1:3:0,3,30	0/0:1,0:1:3:0,3,30	0/0:3,0:3:9:0,9,89	0/0:1,0:1:3:0,3,30	0/0:3,0:3:9:0,9,92	0/0:4,0:4:12:0,12,118	0/0:1,0:1:3:0,3,32	0/0:2,0:2:6:0,6,59	0/0:10,0:10:24:0,24,273	0/0:1,0:1:3:0,3,32	0/0:10,0:10:27:0,27,281	0/0:5,0:5:15:0,15,150	0/0:5,0:5:15:0,15,147	0/0:3,0:3:9:0,9,89	0/0:4,0:4:12:0,12,115	0/0:3,0:3:6:0,6,74	0/0:1,0:1:3:0,3,29	0/0:5,0:5:15:0,15,143	0/0:3,0:3:6:0,6,74	0/0:4,0:4:12:0,12,119	0/0:6,0:6:15:0,15,167	0/0:5,0:5:12:0,12,135	0/0:3,0:3:9:0,9,92	0/0:3,0:3:9:0,9,89	0/0:9,0:9:27:0,27,276	0/0:7,0:7:21:0,21,206	0/0:2,0:2:6:0,6,62	0/0:2,0:2:3:0,3,45	./.:.:.:.:.	0/0:2,0:2:3:0,3,45	0/0:9,0:9:18:0,18,218	0/0:1,0:1:3:0,3,29	./.:.:.:.:.	0/0:4,0:4:6:0,6,72	0/0:19,0:19:57:0,57,604
chr0	169309467	.	T	A	803.24	.	AC=16;AF=0.063;AN=256;BaseQRankSum=1.099;DP=940;Dels=0.00;FS=6.681;HaplotypeScore=0.1343;InbreedingCoeff=0.3757;MLEAC=13;MLEAF=0.051;MQ=59.82;MQ0=0;MQRankSum=-0.053;QD=20.60;ReadPosRankSum=0.235	GT:AD:DP:GQ:PL	0/0:63,0:63:99:0,189,2047	0/0:14,0:14:42:0,42,426	0/0:21,0:21:57:0,57,616	0/0:31,0:31:81:0,81,880	0/0:13,0:13:39:0,39,401	0/0:18,0:18:54:0,54,557	0/0:17,0:17:51:0,51,522	0/0:2,0:2:6:0,6,63	./.:.:.:.:.	0/0:25,0:25:69:0,69,725	0/0:6,0:6:18:0,18,181	0/0:18,0:18:54:0,54,551	0/0:20,0:20:60:0,60,612	./.:.:.:.:.	0/0:11,0:11:30:0,30,331	0/0:15,0:16:42:0,42,420	0/0:19,0:19:57:0,57,578	0/0:1,0:1:3:0,3,31	0/0:4,0:4:12:0,12,125	0/0:3,0:3:9:0,9,89	0/0:1,0:1:3:0,3,33	0/0:16,0:16:39:0,39,424	0/0:10,0:10:27:0,27,286	0/0:16,0:16:45:0,45,479	1/1:0,2:2:6:63,6,0	0/0:24,0:24:69:0,69,714	0/0:13,0:13:39:0,39,405	0/0:3,0:3:9:0,9,94	0/0:2,0:2:6:0,6,60	0/0:16,0:16:39:0,39,440	0/0:4,0:4:12:0,12,133	0/0:1,0:1:3:0,3,35	0/0:17,0:17:45:0,45,490	0/0:1,0:1:3:0,3,32	0/0:21,0:21:60:0,60,651	0/0:4,0:4:12:0,12,124	0/0:19,0:19:57:0,57,592	0/0:8,0:8:24:0,24,247	0/0:14,0:14:42:0,42,428	0/0:2,0:2:6:0,6,62	0/0:5,0:5:15:0,15,164	0/0:13,0:13:39:0,39,399	0/0:21,0:21:57:0,57,613	0/0:11,0:11:30:0,30,338	0/0:19,0:19:54:0,54,566	0/0:21,0:21:63:0,63,637	0/0:13,0:13:36:0,36,385	0/0:2,0:2:6:0,6,61	0/0:3,0:3:9:0,9,90	0/0:3,0:3:9:0,9,93	0/0:3,0:3:9:0,9,90	./.:.:.:.:.	0/0:4,0:4:12:0,12,118	1/1:0,1:1:3:32,3,0	0/0:4,0:4:12:0,12,124	0/0:1,0:1:3:0,3,31	0/0:3,0:3:9:0,9,91	0/0:3,0:3:9:0,9,94	0/0:6,0:6:18:0,18,181	0/0:4,0:4:12:0,12,126	0/0:3,0:3:9:0,9,92	0/0:2,0:2:6:0,6,61	0/0:15,0:15:45:0,45,456	0/0:3,0:3:9:0,9,95	0/0:6,0:6:18:0,18,183	0/0:2,0:2:6:0,6,64	0/0:2,0:2:6:0,6,63	0/0:10,0:10:30:0,30,306	0/0:3,0:3:9:0,9,92	./.:.:.:.:.	0/0:1,0:1:3:0,3,33	0/0:7,0:7:21:0,21,216	0/0:5,0:5:15:0,15,153	0/0:6,0:6:18:0,18,186	0/0:3,0:3:9:0,9,94	0/0:1,0:1:3:0,3,32	0/0:3,0:3:9:0,9,95	0/0:1,0:1:3:0,3,32	0/0:1,0:1:3:0,3,31	0/0:5,0:5:15:0,15,152	0/0:6,0:6:18:0,18,176	0/0:2,0:2:6:0,6,59	0/0:1,0:1:3:0,3,32	0/0:2,0:2:6:0,6,61	0/0:6,0:6:18:0,18,184	1/1:0,4:4:12:128,12,0	0/0:5,0:5:15:0,15,151	./.:.:.:.:.	0/0:5,0:5:12:0,12,136	0/0:5,0:5:15:0,15,159	0/0:1,0:1:3:0,3,32	1/1:0,7:7:21:216,21,0	0/0:3,0:3:9:0,9,91	0/0:1,0:1:3:0,3,32	0/0:1,0:1:3:0,3,31	0/0:3,0:3:9:0,9,89	0/1:3,3:6:77:77,0,77	0/0:4,0:4:12:0,12,118	1/1:0,1:1:3:32,3,0	./.:.:.:.:.	0/0:5,0:5:15:0,15,154	0/0:3,0:3:9:0,9,95	0/1:2,1:3:22:22,0,50	0/0:6,0:6:15:0,15,163	./.:.:.:.:.	0/0:2,0:2:6:0,6,63	0/0:1,0:1:3:0,3,32	0/0:6,0:6:18:0,18,192	0/0:2,0:2:6:0,6,64	1/1:0,6:6:18:177,18,0	1/1:0,9:9:27:271,27,0	0/0:2,0:2:6:0,6,66	0/0:8,0:8:24:0,24,243	0/0:8,0:8:21:0,21,225	0/0:4,0:4:12:0,12,121	0/0:1,0:1:3:0,3,31	0/0:4,0:4:12:0,12,130	0/0:4,0:4:12:0,12,124	0/0:5,0:5:15:0,15,153	0/0:3,0:3:9:0,9,96	0/0:4,0:4:12:0,12,120	0/0:3,0:3:9:0,9,95	0/0:3,0:3:9:0,9,91	0/0:2,0:2:6:0,6,64	0/0:2,0:2:6:0,6,59	0/0:3,0:3:6:0,6,75	0/0:9,0:9:21:0,21,242	0/0:4,0:4:12:0,12,124	0/0:2,0:2:6:0,6,59	0/0:9,0:9:18:0,18,229	0/0:2,0:2:3:0,3,45	./.:.:.:.:.	0/0:8,0:8:15:0,15,196	./.:.:.:.:.	0/0:2,0:2:3:0,3,45	0/0:4,0:4:6:0,6,89	0/0:23,0:23:69:0,69,776
chr0	169311135	.	G	T	1323.31	.	AC=18;AF=0.070;AN=256;BaseQRankSum=-0.854;DP=915;Dels=0.00;FS=5.045;HaplotypeScore=0.0537;InbreedingCoeff=0.5521;MLEAC=14;MLEAF=0.055;MQ=59.54;MQ0=1;MQRankSum=-0.679;QD=25.95;ReadPosRankSum=0.160	GT:AD:DP:GQ:PL	0/0:58,0:58:99:0,174,1845	0/0:26,0:26:78:0,78,821	0/0:17,0:17:51:0,51,524	0/0:39,0:39:99:0,117,1193	0/0:17,0:17:51:0,51,531	0/0:13,0:13:39:0,39,400	0/0:12,0:12:36:0,36,382	0/0:3,0:3:9:0,9,97	0/0:5,0:5:12:0,12,122	0/0:17,0:17:51:0,51,519	0/0:4,0:4:12:0,12,130	0/0:17,0:17:48:0,48,524	0/0:20,0:20:60:0,60,631	0/0:3,0:3:9:0,9,98	0/0:14,0:14:42:0,42,434	0/0:19,0:19:51:0,51,560	0/0:13,0:13:39:0,39,403	0/0:7,0:7:21:0,21,218	0/0:6,0:6:18:0,18,176	0/0:9,0:9:21:0,21,248	0/0:2,0:2:6:0,6,65	1/1:0,14:14:39:425,39,0	0/0:16,0:16:45:0,45,492	0/0:12,0:12:36:0,36,377	0/0:5,0:5:15:0,15,162	0/0:9,0:9:27:0,27,278	0/0:13,0:13:36:0,36,383	0/0:7,0:7:21:0,21,225	0/0:5,0:5:15:0,15,153	0/0:14,0:14:42:0,42,442	0/0:6,0:6:18:0,18,187	0/0:5,0:5:15:0,15,164	0/0:11,0:11:33:0,33,347	0/0:1,0:1:3:0,3,33	0/0:11,0:11:30:0,30,332	0/0:5,0:5:15:0,15,168	0/0:19,0:19:57:0,57,599	0/0:6,0:6:15:0,15,161	0/0:13,0:13:33:0,33,366	0/0:6,0:6:18:0,18,175	0/0:5,0:5:15:0,15,160	0/0:10,0:10:30:0,30,319	0/0:13,0:13:30:0,30,355	0/0:10,0:10:30:0,30,321	1/1:0,11:11:30:329,30,0	0/0:12,0:12:36:0,36,385	0/0:6,0:6:18:0,18,185	0/0:7,0:7:21:0,21,226	0/0:1,0:1:3:0,3,32	0/0:1,0:1:3:0,3,31	0/0:2,0:2:6:0,6,64	0/0:5,0:5:15:0,15,156	0/0:4,0:4:12:0,12,127	0/0:2,0:2:6:0,6,61	0/0:5,0:5:15:0,15,158	0/0:10,0:10:30:0,30,316	0/0:4,0:4:12:0,12,118	0/0:3,0:3:9:0,9,97	0/0:4,0:4:12:0,12,125	0/0:7,0:7:18:0,18,210	0/0:1,0:1:3:0,3,33	0/0:2,0:2:6:0,6,63	0/0:8,0:8:21:0,21,239	0/0:3,0:3:9:0,9,94	0/0:6,0:6:18:0,18,187	0/0:2,0:2:6:0,6,63	0/0:3,0:3:9:0,9,97	0/0:2,0:2:6:0,6,64	0/0:1,0:1:3:0,3,32	0/0:8,0:8:24:0,24,251	0/0:2,0:2:6:0,6,63	0/0:2,0:2:6:0,6,62	0/0:3,0:3:9:0,9,95	0/0:9,0:9:27:0,27,284	0/0:1,0:1:3:0,3,31	0/0:4,0:4:12:0,12,126	0/0:1,0:1:3:0,3,31	./.:.:.:.:.	0/0:2,0:2:6:0,6,53	0/0:3,0:3:6:0,6,78	1/1:0,2:2:6:59,6,0	0/0:3,0:3:9:0,9,95	0/0:9,0:9:27:0,27,289	0/0:8,0:8:24:0,24,248	0/0:5,0:5:15:0,15,156	0/0:3,0:3:9:0,9,97	0/0:2,0:2:6:0,6,65	0/0:5,0:5:15:0,15,166	0/0:3,0:3:9:0,9,96	./.:.:.:.:.	./.:.:.:.:.	0/0:4,0:4:12:0,12,124	0/0:3,0:3:9:0,9,97	0/0:3,0:3:9:0,9,87	0/0:4,0:4:12:0,12,122	0/0:5,0:5:15:0,15,161	0/0:7,0:7:21:0,21,220	./.:.:.:.:.	./.:.:.:.:.	0/0:3,0:3:9:0,9,92	0/0:8,0:8:24:0,24,256	./.:.:.:.:.	0/0:1,0:1:3:0,3,32	0/0:3,0:3:9:0,9,94	./.:.:.:.:.	0/0:7,0:7:21:0,21,223	0/0:6,0:6:18:0,18,186	0/0:2,0:2:6:0,6,65	0/0:1,0:1:3:0,3,33	0/0:7,0:7:18:0,18,204	0/0:6,0:6:15:0,15,156	0/0:1,0:1:3:0,3,34	0/0:4,0:4:12:0,12,122	0/0:8,0:8:24:0,24,250	0/0:4,0:4:12:0,12,120	0/0:4,0:4:12:0,12,128	0/0:5,0:5:15:0,15,141	0/0:9,0:9:27:0,27,275	0/0:3,0:3:9:0,9,95	1/1:0,3:3:9:95,9,0	0/0:2,0:2:6:0,6,63	0/0:4,0:4:12:0,12,128	1/1:0,7:7:21:217,21,0	1/1:0,5:5:15:159,15,0	0/0:2,0:2:6:0,6,60	1/1:0,3:3:9:95,9,0	1/1:0,4:4:12:126,12,0	./.:.:.:.:.	1/1:0,2:2:6:65,6,0	0/0:2,0:2:3:0,3,45	./.:.:.:.:.	0/0:2,0:2:3:0,3,45	0/0:4,0:4:6:0,6,89	0/0:10,0:10:24:0,24,274	0/0:8,0:8:12:0,12,166	0/0:1,0:1:3:0,3,31	0/0:23,0:23:66:0,66,751
chr0	169311635	.	T	G	1328.98	.	AC=22;AF=0.085;AN=260;BaseQRankSum=-4.658;DP=784;Dels=0.00;FS=3.300;HaplotypeScore=0.1540;InbreedingCoeff=0.5183;MLEAC=18;MLEAF=0.069;MQ=59.49;MQ0=0;MQRankSum=0.558;QD=24.16;ReadPosRankSum=0.562	GT:AD:DP:GQ:PL	0/0:32,0:32:96:0,96,1028	0/0:23,0:23:60:0,60,657	0/0:9,0:9:27:0,27,282	0/0:33,0:33:93:0,93,998	0/0:16,0:16:48:0,48,499	0/0:5,0:5:15:0,15,155	0/0:13,0:13:36:0,36,391	0/0:4,0:4:12:0,12,126	0/0:2,0:2:6:0,6,65	0/0:15,0:15:45:0,45,470	0/0:4,0:4:12:0,12,126	0/0:9,0:9:27:0,27,277	0/0:7,0:7:21:0,21,214	0/0:1,0:1:3:0,3,34	0/0:20,0:20:57:0,57,612	0/0:15,0:15:39:0,39,426	0/0:15,0:15:45:0,45,472	0/0:1,0:1:3:0,3,32	0/0:2,0:2:6:0,6,62	./.:.:.:.:.	0/0:3,0:3:9:0,9,97	1/1:0,4:4:9:110,9,0	0/0:16,0:16:45:0,45,486	0/0:13,0:13:39:0,39,409	0/0:1,0:1:3:0,3,34	0/0:10,0:10:30:0,30,312	0/0:8,0:8:24:0,24,250	0/0:3,0:3:9:0,9,97	0/0:2,0:2:6:0,6,69	0/0:20,0:20:51:0,51,574	0/0:2,0:2:6:0,6,69	0/0:3,0:3:9:0,9,98	0/0:4,0:4:12:0,12,118	0/0:3,0:3:9:0,9,97	0/0:20,0:20:54:0,54,589	0/0:3,0:3:9:0,9,97	0/0:19,0:19:51:0,51,569	0/0:7,0:7:18:0,18,202	0/0:9,0:9:27:0,27,281	0/0:2,0:2:6:0,6,67	0/0:6,0:6:18:0,18,199	0/0:11,0:11:33:0,33,348	0/0:17,0:17:51:0,51,539	0/0:20,0:20:57:0,57,612	1/1:0,15:15:45:451,45,0	0/0:7,0:7:21:0,21,223	0/0:9,0:9:27:0,27,282	0/0:1,0:1:3:0,3,32	0/0:2,0:2:6:0,6,61	0/0:2,0:2:6:0,6,63	./.:.:.:.:.	0/0:1,0:1:3:0,3,31	0/0:4,0:4:12:0,12,124	0/0:3,0:3:9:0,9,95	0/0:6,0:6:18:0,18,184	./.:.:.:.:.	0/0:5,0:5:12:0,12,123	0/0:5,0:5:15:0,15,158	0/0:3,0:3:9:0,9,94	0/0:4,0:4:12:0,12,126	0/0:1,0:1:3:0,3,31	0/0:1,0:1:3:0,3,32	0/0:4,0:4:12:0,12,122	0/0:3,0:3:9:0,9,92	0/0:6,0:6:18:0,18,189	0/0:3,0:3:9:0,9,92	0/0:4,0:4:9:0,9,104	0/0:5,0:5:15:0,15,159	0/0:4,0:4:6:0,6,89	0/0:1,0:1:3:0,3,31	0/0:1,0:1:3:0,3,31	0/0:3,0:3:9:0,9,92	./.:.:.:.:.	0/0:6,0:6:18:0,18,189	0/0:5,0:5:9:0,9,107	0/0:3,0:3:9:0,9,90	0/0:1,0:1:3:0,3,31	0/0:2,0:2:6:0,6,63	0/0:2,0:2:6:0,6,61	0/0:6,0:6:15:0,15,172	1/1:0,4:4:12:118,12,0	0/0:1,0:1:3:0,3,32	0/0:6,0:6:18:0,18,187	0/0:4,0:4:9:0,9,107	0/0:7,0:7:15:0,15,174	0/0:6,0:6:18:0,18,186	0/0:4,0:4:9:0,9,110	0/0:1,0:1:3:0,3,22	0/0:7,0:7:21:0,21,215	0/0:2,0:2:6:0,6,65	0/0:2,0:2:6:0,6,62	0/0:5,0:5:15:0,15,155	0/0:2,0:2:6:0,6,63	0/0:3,0:3:9:0,9,96	0/0:2,0:2:6:0,6,61	0/0:1,0:1:3:0,3,31	0/0:5,0:5:15:0,15,164	0/0:3,0:3:9:0,9,98	0/0:2,0:2:6:0,6,60	0/0:3,0:3:9:0,9,95	0/0:4,0:4:12:0,12,126	./.:.:.:.:.	0/0:5,0:5:15:0,15,154	0/0:7,0:7:18:0,18,203	1/1:0,7:7:21:214,21,0	0/0:6,0:6:18:0,18,185	0/0:3,0:3:9:0,9,96	0/0:2,0:2:6:0,6,64	0/0:4,0:4:12:0,12,120	0/0:5,0:5:15:0,15,153	0/0:2,0:2:6:0,6,62	0/0:4,0:4:12:0,12,124	0/0:4,0:4:12:0,12,131	0/0:2,0:2:6:0,6,60	0/0:7,0:7:21:0,21,217	0/0:4,0:4:12:0,12,126	0/0:4,0:4:12:0,12,118	0/0:2,0:2:6:0,6,61	./.:.:.:.:.	1/1:0,5:5:15:154,15,0	0/0:5,0:5:15:0,15,148	0/0:3,0:3:9:0,9,92	1/1:0,4:4:9:105,9,0	1/1:0,2:2:6:61,6,0	0/0:9,0:9:27:0,27,281	1/1:0,5:5:15:148,15,0	1/1:0,1:1:3:31,3,0	1/1:0,4:4:12:120,12,0	1/1:0,4:4:9:92,9,0	./.:.:.:.:.	0/0:1,0:1:3:0,3,31	0/0:2,0:2:3:0,3,45	0/0:2,0:2:6:0,6,61	0/0:3,0:3:6:0,6,75	0/0:4,0:6:6:0,6,74	0/0:1,0:1:3:0,3,32	0/0:25,0:25:75:0,75,843
chr0	169312000	.	A	T	857.34	.	AC=17;AF=0.067;AN=252;BaseQRankSum=-0.988;DP=701;Dels=0.00;FS=0.000;HaplotypeScore=0.1373;InbreedingCoeff=0.3044;MLEAC=14;MLEAF=0.056;MQ=59.16;MQ0=0;MQRankSum=0.736;QD=17.15;ReadPosRankSum=0.109	GT:AD:DP:GQ:PL	0/0:41,0:41:99:0,120,1309	0/0:7,0:7:21:0,21,215	0/0:15,0:15:42:0,42,429	0/0:30,0:30:84:0,84,879	0/0:9,0:9:21:0,21,229	0/0:11,0:11:27:0,27,302	0/0:12,0:12:36:0,36,369	0/0:2,0:2:6:0,6,65	0/0:1,0:1:3:0,3,33	0/0:13,0:13:36:0,36,379	0/0:1,0:1:3:0,3,32	0/0:14,0:14:39:0,39,415	1/1:0,14:14:39:412,39,0	0/0:1,0:1:3:0,3,29	0/0:15,0:15:42:0,42,450	0/0:12,0:12:36:0,36,372	0/0:13,0:13:36:0,36,379	./.:.:.:.:.	0/0:8,0:8:21:0,21,220	0/0:2,0:2:6:0,6,63	0/0:2,0:2:3:0,3,32	0/0:8,0:8:18:0,18,191	0/0:6,0:6:18:0,18,183	0/0:12,0:13:33:0,33,349	0/0:2,0:2:6:0,6,63	0/1:6,2:8:38:38,0,148	0/0:11,0:11:33:0,33,344	0/0:2,0:2:6:0,6,63	0/0:6,0:6:18:0,18,187	0/0:13,0:13:36:0,36,383	0/0:8,0:8:21:0,21,242	0/0:3,0:3:6:0,6,69	0/0:5,0:5:15:0,15,154	0/1:4,1:5:16:16,0,105	0/0:12,0:12:36:0,36,367	0/0:2,0:2:6:0,6,66	0/0:9,0:9:24:0,24,268	0/0:4,0:4:12:0,12,121	0/0:5,0:5:12:0,12,138	0/0:2,0:2:6:0,6,65	0/0:7,0:7:21:0,21,221	0/0:14,0:14:42:0,42,432	0/0:8,0:8:18:0,18,213	0/0:10,0:10:30:0,30,302	0/0:14,0:14:39:0,39,417	0/0:13,0:13:33:0,33,358	0/0:7,0:7:21:0,21,224	0/0:5,0:5:15:0,15,151	0/0:1,0:1:3:0,3,32	./.:.:.:.:.	./.:.:.:.:.	0/0:1,0:1:3:0,3,31	0/0:8,0:8:21:0,21,221	./.:.:.:.:.	0/0:5,0:5:15:0,15,158	0/0:2,0:2:6:0,6,63	0/0:2,0:2:6:0,6,65	0/0:4,0:4:9:0,9,90	./.:.:.:.:.	0/0:4,0:4:12:0,12,130	1/1:0,3:3:9:96,9,0	1/1:0,3:3:9:92,9,0	0/0:3,0:3:6:0,6,63	0/0:4,0:4:12:0,12,122	0/0:3,0:3:9:0,9,97	0/0:3,0:3:9:0,9,96	0/0:1,0:1:3:0,3,32	0/0:3,0:3:9:0,9,91	0/0:2,0:2:6:0,6,67	0/0:2,0:2:6:0,6,63	0/0:1,0:1:3:0,3,28	0/0:3,0:3:9:0,9,97	0/0:3,0:3:9:0,9,97	0/0:4,0:4:12:0,12,124	0/0:6,0:6:15:0,15,158	0/0:2,0:2:6:0,6,62	0/0:1,0:1:3:0,3,27	0/0:2,0:2:6:0,6,67	0/0:4,0:4:9:0,9,104	0/0:4,0:4:12:0,12,128	0/0:4,0:4:9:0,9,102	0/0:2,0:2:6:0,6,61	0/0:4,0:4:12:0,12,130	0/0:4,0:4:12:0,12,132	0/0:4,0:4:12:0,12,124	0/0:3,0:3:9:0,9,96	0/0:1,0:1:3:0,3,32	0/0:2,0:2:6:0,6,62	0/0:1,0:1:3:0,3,32	0/0:9,0:9:27:0,27,284	0/0:1,0:1:3:0,3,27	0/0:4,0:4:12:0,12,118	0/0:3,0:3:9:0,9,91	./.:.:.:.:.	1/1:0,1:1:3:31,3,0	./.:.:.:.:.	0/1:3,1:4:19:19,0,85	1/1:0,2:2:6:62,6,0	0/0:1,0:1:3:0,3,31	1/1:0,1:1:3:31,3,0	1/1:0,9:9:27:274,27,0	./.:.:.:.:.	0/0:2,0:2:3:0,3,45	0/0:1,0:1:3:0,3,34	0/0:2,0:2:6:0,6,62	0/0:5,0:5:12:0,12,136	0/0:3,0:3:9:0,9,94	0/0:7,0:7:21:0,21,207	0/0:1,0:1:3:0,3,28	0/0:2,0:2:6:0,6,56	0/0:8,0:8:24:0,24,257	0/0:1,0:1:3:0,3,28	0/0:4,0:4:12:0,12,127	0/0:5,0:5:15:0,15,153	0/0:2,0:2:6:0,6,59	0/0:5,0:5:12:0,12,141	./.:.:.:.:.	0/0:1,0:1:3:0,3,31	0/0:2,0:2:6:0,6,61	0/0:1,0:1:3:0,3,32	0/0:8,0:8:21:0,21,221	0/0:3,0:3:9:0,9,97	0/0:2,0:2:6:0,6,58	0/0:2,0:2:6:0,6,62	0/0:2,0:2:6:0,6,61	0/0:4,0:4:9:0,9,110	0/0:8,0:8:21:0,21,230	0/0:3,0:3:9:0,9,92	0/0:4,0:4:12:0,12,125	0/0:4,0:4:6:0,6,89	./.:.:.:.:.	0/0:7,0:7:12:0,12,166	./.:.:.:.:.	0/0:3,0:3:6:0,6,75	0/0:2,0:2:3:0,3,45	0/0:5,0:5:9:0,9,121	0/0:23,0:23:69:0,69,777
chr0	169312119	.	T	C	1089.68	.	AC=19;AF=0.075;AN=252;BaseQRankSum=-0.866;DP=848;Dels=0.00;FS=0.564;HaplotypeScore=0.0894;InbreedingCoeff=0.5094;MLEAC=15;MLEAF=0.060;MQ=58.85;MQ0=0;MQRankSum=-0.160;QD=23.69;ReadPosRankSum=0.670	GT:AD:DP:GQ:PL	0/0:49,0:49:99:0,147,1572	0/0:15,0:15:39:0,39,418	0/0:8,0:8:24:0,24,242	0/0:33,0:33:87:0,87,925	0/0:10,0:10:30:0,30,314	0/0:7,0:7:21:0,21,214	0/0:15,0:15:45:0,45,452	0/0:6,0:6:18:0,18,185	0/0:2,0:2:6:0,6,65	0/0:22,0:22:60:0,60,650	0/0:5,0:5:15:0,15,160	0/0:16,0:16:48:0,48,497	0/0:10,0:10:30:0,30,316	0/0:2,0:2:6:0,6,63	0/0:9,0:9:27:0,27,274	0/0:12,0:12:27:0,27,305	0/0:18,0:18:51:0,51,536	0/0:1,0:1:3:0,3,30	0/0:7,0:7:21:0,21,213	1/1:0,6:6:18:184,18,0	0/0:8,0:8:21:0,21,222	0/0:11,0:11:33:0,33,347	1/1:0,13:13:36:378,36,0	0/0:14,0:15:39:0,39,411	0/0:5,0:5:15:0,15,163	0/0:16,0:16:45:0,45,492	0/0:16,0:16:45:0,45,475	0/0:3,0:3:9:0,9,92	0/0:6,0:6:18:0,18,189	0/0:20,1:21:45:0,45,501	0/0:2,0:2:6:0,6,71	0/0:5,0:5:15:0,15,149	0/0:17,1:18:45:0,45,478	0/0:1,0:1:3:0,3,28	0/0:6,0:6:18:0,18,185	0/0:5,0:5:15:0,15,144	0/0:13,0:14:39:0,39,401	0/0:9,0:9:18:0,18,228	0/0:9,0:9:27:0,27,277	0/0:2,0:2:6:0,6,61	0/0:3,0:3:9:0,9,91	0/0:7,0:7:21:0,21,221	0/0:10,0:10:27:0,27,293	0/0:13,0:13:36:0,36,369	0/0:18,0:18:45:0,45,493	0/0:12,0:12:33:0,33,352	0/0:7,0:7:21:0,21,223	0/0:8,0:8:24:0,24,243	0/0:2,0:2:6:0,6,63	0/0:6,0:6:18:0,18,181	./.:.:.:.:.	0/0:3,0:3:9:0,9,93	0/0:4,0:4:12:0,12,130	./.:.:.:.:.	0/0:4,0:4:12:0,12,127	0/0:1,0:1:3:0,3,30	0/0:1,0:1:3:0,3,32	0/0:4,0:4:12:0,12,124	0/0:3,0:3:9:0,9,96	0/0:2,0:2:6:0,6,64	0/0:2,0:2:6:0,6,61	0/0:4,0:4:12:0,12,125	0/0:8,0:8:15:0,15,196	0/0:3,0:3:9:0,9,92	0/0:2,0:2:6:0,6,65	0/0:5,0:5:12:0,12,139	./.:.:.:.:.	0/0:5,0:5:15:0,15,160	./.:.:.:.:.	0/0:3,0:3:9:0,9,94	1/1:0,1:1:3:30,3,0	0/0:5,0:5:15:0,15,157	1/1:0,2:2:6:57,6,0	0/1:1,2:3:22:48,0,22	0/0:2,0:2:6:0,6,65	0/0:5,0:5:15:0,15,148	0/0:3,0:3:9:0,9,92	1/1:0,1:1:3:29,3,0	0/0:3,0:3:9:0,9,91	0/0:8,0:8:15:0,15,196	0/0:1,0:1:3:0,3,33	0/0:2,0:2:6:0,6,63	0/0:5,0:5:15:0,15,161	1/1:0,8:8:21:237,21,0	1/1:0,3:3:9:96,9,0	0/0:6,0:6:18:0,18,191	0/0:3,0:3:9:0,9,97	0/0:9,0:9:27:0,27,273	0/0:2,0:2:6:0,6,64	0/0:8,0:8:24:0,24,245	./.:.:.:.:.	0/0:3,0:3:9:0,9,95	0/0:4,0:4:12:0,12,130	0/0:1,0:1:3:0,3,32	0/0:2,0:2:6:0,6,61	0/0:3,0:3:9:0,9,96	0/0:9,0:9:27:0,27,292	0/0:1,0:1:3:0,3,32	0/0:1,0:1:3:0,3,23	0/0:1,0:1:3:0,3,32	0/0:10,0:10:30:0,30,315	./.:.:.:.:.	0/0:3,0:3:9:0,9,92	./.:.:.:.:.	0/0:2,0:2:6:0,6,65	1/1:0,7:7:21:214,21,0	0/0:5,0:5:15:0,15,156	0/0:6,0:6:18:0,18,186	0/0:5,0:5:15:0,15,154	0/0:3,0:3:9:0,9,92	0/0:6,0:6:18:0,18,185	0/0:5,0:5:15:0,15,156	0/0:5,0:5:15:0,15,150	0/0:5,0:5:15:0,15,157	0/0:9,0:9:27:0,27,284	0/0:8,0:8:21:0,21,233	./.:.:.:.:.	0/0:3,0:3:6:0,6,77	0/0:1,0:1:3:0,3,30	0/0:3,0:3:9:0,9,96	0/0:8,0:8:24:0,24,249	0/0:8,0:8:24:0,24,237	0/0:5,0:5:15:0,15,156	0/0:4,0:4:12:0,12,122	1/1:0,2:2:6:59,6,0	0/0:7,0:7:21:0,21,209	0/0:4,0:4:12:0,12,124	./.:.:.:.:.	0/0:7,0:7:21:0,21,218	./.:.:.:.:.	./.:.:.:.:.	0/0:6,0:6:12:0,12,150	0/0:1,0:1:3:0,3,32	0/0:6,0:6:12:0,12,153	0/0:2,0:2:3:0,3,45	0/0:3,0:3:6:0,6,73	0/0:14,0:14:42:0,42,443
chr0	169312625	.	G	T	1859.38	.	AC=22;AF=0.085;AN=260;BaseQRankSum=-1.658;DP=1010;Dels=0.00;FS=3.453;HaplotypeScore=0.1217;InbreedingCoeff=0.5764;MLEAC=17;MLEAF=0.065;MQ=59.72;MQ0=0;MQRankSum=-1.678;QD=26.95;ReadPosRankSum=-1.794	GT:AD:DP:GQ:PL	0/0:74,0:74:99:0,223,2335	0/0:22,0:22:60:0,60,658	0/0:14,0:14:39:0,39,436	0/0:30,0:30:90:0,90,931	0/0:15,0:15:42:0,42,444	0/0:22,0:22:54:0,54,596	0/0:25,0:25:75:0,75,765	0/0:5,0:5:15:0,15,165	0/0:4,0:4:12:0,12,130	0/0:9,0:9:27:0,27,281	0/0:4,0:4:12:0,12,117	0/0:13,0:13:39:0,39,408	0/0:16,0:16:48:0,48,499	0/0:2,0:2:6:0,6,67	0/0:19,1:20:57:0,57,606	0/0:23,0:23:63:0,63,699	0/0:21,0:21:63:0,63,648	0/0:3,0:3:9:0,9,100	0/0:12,0:12:33:0,33,364	0/0:11,0:11:33:0,33,341	0/0:7,0:7:21:0,21,229	1/1:0,25:25:75:768,75,0	0/0:11,0:11:33:0,33,351	0/0:22,0:22:63:0,63,681	0/0:1,0:1:3:0,3,33	0/0:16,0:16:48:0,48,505	0/0:15,0:15:39:0,39,431	./.:.:.:.:.	0/0:3,0:3:9:0,9,97	0/0:21,0:21:60:0,60,642	0/0:10,0:10:30:0,30,319	0/0:5,0:5:15:0,15,165	0/0:14,0:14:39:0,39,422	0/0:7,0:7:21:0,21,225	0/0:15,0:15:45:0,45,453	0/0:6,0:6:18:0,18,197	0/0:10,0:10:30:0,30,313	0/0:16,0:16:48:0,48,513	0/0:20,0:20:57:0,57,590	0/0:1,0:1:3:0,3,32	0/0:5,0:5:15:0,15,157	0/0:13,0:13:39:0,39,409	0/0:13,0:13:39:0,39,406	0/0:20,0:20:57:0,57,620	1/1:0,14:14:42:437,42,0	0/0:21,0:21:57:0,57,633	0/0:12,0:12:36:0,36,377	0/0:5,0:5:15:0,15,163	0/0:2,0:2:6:0,6,64	0/0:1,0:1:3:0,3,31	0/0:3,0:3:9:0,9,95	0/0:1,0:1:3:0,3,30	0/0:5,0:5:15:0,15,159	0/0:3,0:3:9:0,9,88	0/0:2,0:2:6:0,6,63	0/0:8,0:8:24:0,24,249	0/0:12,0:12:36:0,36,376	0/0:10,0:10:30:0,30,316	0/0:4,0:4:12:0,12,122	0/0:4,0:4:12:0,12,126	0/0:1,0:1:3:0,3,32	0/0:2,0:2:6:0,6,61	0/0:7,0:7:18:0,18,200	0/0:6,0:6:18:0,18,184	0/0:4,0:4:12:0,12,121	0/0:2,0:2:6:0,6,63	0/0:4,0:4:12:0,12,125	0/0:5,0:5:12:0,12,145	0/0:5,0:5:12:0,12,139	0/0:3,0:3:9:0,9,92	./.:.:.:.:.	0/0:5,0:5:15:0,15,143	0/0:3,0:3:9:0,9,92	0/0:5,0:5:15:0,15,162	0/0:4,0:4:12:0,12,127	0/0:2,0:2:6:0,6,61	0/0:4,0:4:12:0,12,127	0/0:1,0:1:3:0,3,32	0/0:1,0:1:3:0,3,31	0/0:1,0:1:3:0,3,34	1/1:0,1:1:3:32,3,0	0/0:2,0:2:6:0,6,61	0/0:4,0:4:12:0,12,130	0/0:3,0:3:9:0,9,95	0/0:1,0:1:3:0,3,32	0/0:7,0:7:21:0,21,224	0/0:4,0:4:12:0,12,123	0/0:7,0:7:21:0,21,220	0/0:3,0:3:9:0,9,92	0/0:5,0:5:15:0,15,161	0/0:2,0:2:6:0,6,63	0/0:1,0:1:3:0,3,32	0/0:2,0:2:6:0,6,61	0/0:1,0:1:3:0,3,30	./.:.:.:.:.	0/0:2,0:2:6:0,6,62	0/0:5,0:5:15:0,15,162	0/0:1,0:1:3:0,3,32	0/0:3,0:3:9:0,9,95	0/0:2,0:2:6:0,6,63	0/0:8,0:8:24:0,24,260	./.:.:.:.:.	0/0:2,0:2:6:0,6,59	0/0:2,0:2:6:0,6,61	1/1:0,2:2:6:66,6,0	0/0:6,0:6:18:0,18,189	0/0:4,0:4:12:0,12,136	0/0:7,0:7:21:0,21,216	0/0:3,0:3:9:0,9,87	0/0:11,0:11:33:0,33,338	0/0:4,0:4:12:0,12,123	0/0:3,0:3:9:0,9,89	0/0:3,0:3:9:0,9,95	0/0:3,0:3:9:0,9,97	0/0:6,0:6:18:0,18,191	0/0:7,0:7:21:0,21,214	0/0:7,0:7:21:0,21,212	0/0:5,0:5:15:0,15,156	0/0:3,0:3:9:0,9,93	1/1:0,3:3:9:92,9,0	0/0:3,0:3:9:0,9,94	0/0:7,0:7:18:0,18,203	1/1:0,3:3:9:92,9,0	1/1:0,3:3:9:95,9,0	0/0:3,0:3:6:0,6,78	1/1:0,2:2:6:63,6,0	1/1:0,7:7:21:211,21,0	1/1:0,5:5:15:156,15,0	1/1:0,4:4:12:123,12,0	./.:.:.:.:.	./.:.:.:.:.	0/0:4,0:4:6:0,6,89	0/0:4,0:4:6:0,6,89	./.:.:.:.:.	0/0:4,0:4:6:0,6,89	0/0:4,0:4:9:0,9,108	0/0:18,0:18:54:0,54,596
chr0	169312683	.	T	A	5737.36	.	AC=45;AF=0.170;AN=264;BaseQRankSum=-0.960;DP=1084;Dels=0.00;FS=12.218;HaplotypeScore=0.1481;InbreedingCoeff=0.6423;MLEAC=42;MLEAF=0.159;MQ=59.77;MQ0=0;MQRankSum=0.260;QD=25.84;ReadPosRankSum=-2.190	GT:AD:DP:GQ:PL	0/0:78,0:78:99:0,235,2494	0/0:16,0:16:45:0,45,467	0/0:15,0:15:42:0,42,446	0/0:32,0:32:96:0,96,989	1/1:0,17:17:51:509,51,0	0/0:16,0:16:48:0,48,489	0/0:26,0:26:78:0,78,791	0/0:3,0:3:9:0,9,97	0/0:3,0:3:9:0,9,96	0/0:14,0:14:42:0,42,423	0/0:2,0:2:6:0,6,64	0/0:16,0:16:48:0,48,497	1/1:0,22:22:66:668,66,0	0/0:2,0:2:6:0,6,61	0/0:28,0:28:84:0,84,867	1/1:0,30:30:90:917,90,0	0/0:15,0:15:45:0,45,468	0/0:4,0:4:12:0,12,124	0/0:12,0:12:33:0,33,356	0/0:15,0:15:45:0,45,461	0/0:9,0:9:27:0,27,293	0/0:17,1:18:22:0,22,473	0/0:15,0:15:42:0,42,442	0/0:19,0:19:57:0,57,588	0/0:4,0:4:12:0,12,107	0/1:11,3:14:53:53,0,291	0/0:13,0:13:36:0,36,388	1/1:0,2:2:6:65,6,0	0/1:1,5:6:13:135,0,13	1/1:0,26:26:72:760,72,0	1/1:0,6:6:18:198,18,0	1/1:0,11:11:33:363,33,0	1/1:0,24:24:72:731,72,0	1/1:0,5:5:15:158,15,0	0/0:17,0:17:51:0,51,527	0/0:4,0:4:12:0,12,124	0/0:14,0:14:39:0,39,413	0/0:13,0:13:39:0,39,390	0/0:13,0:13:39:0,39,399	0/0:3,0:3:9:0,9,101	1/1:0,8:8:24:256,24,0	1/1:0,16:16:48:479,48,0	0/0:16,0:16:48:0,48,496	0/0:16,0:16:45:0,45,481	0/0:21,0:21:60:0,60,622	0/0:18,0:18:48:0,48,517	0/0:11,0:11:33:0,33,339	0/0:8,0:8:24:0,24,253	0/1:1,1:2:26:27,0,26	0/0:5,0:5:15:0,15,151	0/0:1,0:1:3:0,3,32	0/0:6,0:6:18:0,18,181	0/0:3,0:3:9:0,9,92	0/0:3,0:3:9:0,9,93	0/0:11,0:11:30:0,30,324	0/0:11,0:11:33:0,33,346	0/0:9,0:9:27:0,27,274	0/0:9,0:9:27:0,27,280	0/0:4,0:4:12:0,12,126	0/0:5,0:5:15:0,15,149	1/1:0,2:2:6:64,6,0	1/1:0,2:2:6:67,6,0	0/0:8,0:8:24:0,24,239	0/0:8,0:8:24:0,24,244	0/0:5,0:5:15:0,15,151	0/0:2,0:2:6:0,6,60	0/0:4,0:4:12:0,12,121	0/0:4,0:4:12:0,12,119	1/1:0,2:2:6:60,6,0	0/0:4,0:4:12:0,12,119	0/0:1,0:1:3:0,3,31	0/0:4,0:4:12:0,12,125	0/0:2,0:2:6:0,6,55	0/0:7,0:7:21:0,21,221	0/0:5,0:5:15:0,15,157	0/0:3,0:3:9:0,9,96	0/0:4,0:4:12:0,12,133	./.:.:.:.:.	./.:.:.:.:.	0/0:1,0:1:3:0,3,29	0/0:3,0:3:9:0,9,94	0/0:2,0:2:6:0,6,61	0/0:2,0:2:6:0,6,61	0/0:3,0:3:9:0,9,93	0/0:3,0:3:9:0,9,86	0/0:7,0:7:21:0,21,227	0/0:1,0:1:3:0,3,34	0/0:9,0:9:27:0,27,278	0/0:3,0:3:9:0,9,95	0/0:6,0:6:18:0,18,187	0/0:3,0:3:9:0,9,91	0/0:2,0:2:6:0,6,59	./.:.:.:.:.	0/0:1,0:1:3:0,3,32	./.:.:.:.:.	1/1:0,6:6:18:178,18,0	0/1:3,1:4:19:19,0,78	1/1:0,3:3:9:94,9,0	0/0:6,0:6:18:0,18,185	1/1:0,1:1:3:33,3,0	1/1:0,3:3:9:91,9,0	1/1:0,2:2:6:62,6,0	0/1:1,2:3:23:50,0,23	0/0:3,0:3:9:0,9,86	0/0:5,0:5:15:0,15,158	0/0:6,0:6:15:0,15,172	0/0:5,0:5:15:0,15,160	0/0:6,0:6:18:0,18,185	0/0:5,0:5:15:0,15,155	0/0:11,0:11:30:0,30,322	0/0:5,0:5:15:0,15,156	0/0:5,0:5:15:0,15,157	0/0:5,0:5:15:0,15,145	0/0:2,0:2:6:0,6,62	0/0:11,0:11:33:0,33,334	1/1:0,5:5:15:155,15,0	0/0:2,0:2:6:0,6,63	0/0:4,0:4:12:0,12,118	0/0:2,0:2:6:0,6,59	0/0:1,0:1:3:0,3,30	0/0:6,0:6:18:0,18,184	0/0:6,0:6:18:0,18,184	0/0:6,0:6:18:0,18,183	0/0:3,0:3:9:0,9,97	0/0:4,0:4:12:0,12,122	0/0:6,0:6:18:0,18,180	0/0:6,0:6:18:0,18,187	0/0:4,0:4:12:0,12,122	0/0:4,0:4:12:0,12,124	0/0:2,0:2:3:0,3,30	./.:.:.:.:.	0/0:5,0:5:9:0,9,105	0/0:2,0:2:3:0,3,45	0/0:2,0:2:3:0,3,45	0/0:4,0:4:6:0,6,89	0/0:4,0:4:6:0,6,89	0/0:11,0:11:33:0,33,366
chr0	169315890	.	C	T	1369.75	.	AC=17;AF=0.071;AN=238;BaseQRankSum=5.503;DP=560;Dels=0.00;FS=3.620;HaplotypeScore=0.1152;InbreedingCoeff=0.3669;MLEAC=16;MLEAF=0.067;MQ=59.07;MQ0=0;MQRankSum=0.423;QD=25.84;ReadPosRankSum=-0.504	GT:AD:DP:GQ:PL	0/0:20,0:20:60:0,60,620	0/0:14,0:14:42:0,42,425	0/0:12,0:12:36:0,36,361	0/0:32,0:32:96:0,96,946	0/0:13,0:13:39:0,39,374	0/0:6,0:6:18:0,18,181	./.:.:.:.:.	0/0:1,0:1:3:0,3,30	./.:.:.:.:.	0/0:11,0:11:33:0,33,326	0/0:2,0:2:6:0,6,61	1/1:0,12:12:36:369,36,0	0/0:9,0:9:27:0,27,269	0/0:1,0:1:3:0,3,31	0/0:12,0:12:36:0,36,358	0/0:13,0:13:39:0,39,376	0/0:12,0:12:33:0,33,345	0/0:2,0:2:6:0,6,61	0/0:1,0:1:3:0,3,24	0/0:2,0:2:6:0,6,61	./.:.:.:.:.	0/0:4,0:4:12:0,12,121	0/0:5,0:5:15:0,15,147	1/1:0,11:11:33:341,33,0	0/0:1,0:1:3:0,3,32	0/0:14,0:14:42:0,42,420	0/0:8,0:8:24:0,24,239	0/0:3,0:3:9:0,9,91	0/0:2,0:2:6:0,6,62	0/0:12,0:12:36:0,36,358	0/0:1,0:1:3:0,3,31	./.:.:.:.:.	0/0:8,0:8:24:0,24,234	0/0:2,0:2:6:0,6,65	0/0:8,0:8:24:0,24,230	./.:.:.:.:.	0/0:10,0:10:30:0,30,296	0/0:9,0:9:27:0,27,267	./.:.:.:.:.	0/0:1,0:1:3:0,3,28	0/0:3,0:3:9:0,9,92	0/0:7,0:7:21:0,21,207	0/0:17,0:17:51:0,51,499	1/1:0,11:11:33:339,33,0	0/0:5,0:5:15:0,15,151	0/0:7,0:7:18:0,18,192	0/0:7,0:7:21:0,21,210	0/1:1,1:2:24:24,0,27	0/0:3,0:3:6:0,6,59	./.:.:.:.:.	0/0:1,0:1:3:0,3,29	0/0:2,0:2:6:0,6,58	0/0:6,0:6:18:0,18,182	./.:.:.:.:.	1/1:0,2:2:6:65,6,0	0/0:2,0:2:6:0,6,59	1/1:0,3:3:9:91,9,0	1/1:0,4:4:12:126,12,0	0/0:3,0:3:9:0,9,89	1/1:0,6:6:18:184,18,0	0/0:2,0:2:6:0,6,57	0/0:1,0:1:3:0,3,30	0/0:7,0:7:21:0,21,204	0/0:3,0:3:9:0,9,89	0/0:3,0:3:9:0,9,89	./.:.:.:.:.	0/0:2,0:2:6:0,6,61	0/0:4,0:4:12:0,12,117	0/0:3,0:3:9:0,9,88	0/0:1,0:1:3:0,3,30	0/0:1,0:1:3:0,3,31	0/0:1,0:1:3:0,3,29	0/0:1,0:1:3:0,3,30	0/0:2,0:2:6:0,6,62	0/0:4,0:4:12:0,12,118	0/0:4,0:4:12:0,12,116	1/1:0,2:2:6:61,6,0	0/0:1,0:1:3:0,3,30	0/0:2,0:2:6:0,6,59	0/0:3,0:3:9:0,9,89	0/0:2,0:2:6:0,6,59	0/0:2,0:2:6:0,6,58	0/0:3,0:3:9:0,9,92	./.:.:.:.:.	0/0:6,0:6:18:0,18,182	0/0:2,0:2:6:0,6,63	0/0:3,0:3:9:0,9,86	0/0:1,0:1:3:0,3,30	0/0:5,0:5:15:0,15,148	0/0:4,0:4:12:0,12,128	./.:.:.:.:.	0/0:3,0:3:9:0,9,91	0/0:1,0:1:3:0,3,30	./.:.:.:.:.	0/0:3,0:3:9:0,9,89	0/0:3,0:3:9:0,9,90	0/0:4,0:4:12:0,12,114	0/0:1,0:1:3:0,3,30	0/0:1,0:1:3:0,3,29	0/0:2,0:2:6:0,6,57	0/0:4,0:4:12:0,12,118	0/0:2,0:2:6:0,6,59	0/0:2,0:2:6:0,6,57	0/0:1,0:1:3:0,3,30	0/0:1,0:1:3:0,3,30	0/0:3,0:3:9:0,9,89	0/0:1,0:1:3:0,3,32	0/0:1,0:1:3:0,3,31	./.:.:.:.:.	./.:.:.:.:.	0/0:4,0:4:9:0,9,106	./.:.:.:.:.	0/0:6,0:6:15:0,15,160	0/0:3,0:3:9:0,9,91	./.:.:.:.:.	0/0:1,0:1:3:0,3,30	0/0:1,0:1:3:0,3,32	0/0:3,0:3:9:0,9,88	0/0:3,0:3:9:0,9,88	./.:.:.:.:.	0/0:4,0:4:12:0,12,126	0/0:3,0:3:9:0,9,90	0/0:1,0:1:3:0,3,31	0/0:3,0:3:9:0,9,94	0/0:2,0:2:6:0,6,57	0/0:1,0:1:3:0,3,30	0/0:6,0:6:18:0,18,181	0/0:1,0:1:3:0,3,30	0/0:3,0:3:9:0,9,93	0/0:3,0:3:6:0,6,59	0/0:4,0:4:6:0,6,74	./.:.:.:.:.	0/0:3,0:4:9:0,9,78	0/0:3,0:3:9:0,9,88	0/0:3,0:3:9:0,9,90	0/0:5,0:5:9:0,9,116	0/0:20,0:20:60:0,60,649
chr0	169321379	.	A	T	359.79	.	AC=11;AF=0.053;AN=206;BaseQRankSum=-0.147;DP=399;Dels=0.00;FS=10.593;HaplotypeScore=0.1333;InbreedingCoeff=0.2056;MLEAC=9;MLEAF=0.044;MQ=59.26;MQ0=0;MQRankSum=-0.272;QD=17.99;ReadPosRankSum=-0.524	GT:AD:DP:GQ:PL	0/0:26,0:26:78:0,78,825	0/0:11,0:11:33:0,33,338	0/0:11,0:11:33:0,33,340	0/0:11,0:11:33:0,33,342	1/1:0,7:7:21:216,21,0	./.:.:.:.:.	0/0:2,0:2:6:0,6,59	./.:.:.:.:.	./.:.:.:.:.	0/0:5,0:5:15:0,15,147	0/0:1,0:1:3:0,3,32	0/0:6,0:6:18:0,18,186	0/0:3,0:3:9:0,9,96	0/0:1,0:1:3:0,3,32	0/0:10,0:10:30:0,30,306	0/0:3,0:3:9:0,9,95	0/0:6,0:6:18:0,18,192	0/0:1,0:1:3:0,3,31	0/0:2,0:2:6:0,6,63	./.:.:.:.:.	0/0:1,0:1:3:0,3,33	0/0:7,0:7:15:0,15,185	0/0:3,0:3:9:0,9,96	0/0:9,0:9:27:0,27,287	0/0:2,0:2:6:0,6,66	0/0:5,0:5:15:0,15,161	0/0:12,0:12:36:0,36,377	./.:.:.:.:.	1/1:0,2:2:6:62,6,0	0/0:4,0:4:12:0,12,126	./.:.:.:.:.	1/1:0,2:2:6:58,6,0	0/1:3,1:4:18:18,0,81	./.:.:.:.:.	0/0:4,0:4:12:0,12,124	./.:.:.:.:.	0/0:9,0:9:27:0,27,277	0/0:1,0:1:3:0,3,30	0/0:5,0:5:15:0,15,150	0/0:2,0:2:6:0,6,66	./.:.:.:.:.	0/0:3,0:3:9:0,9,92	0/0:4,0:4:12:0,12,121	0/0:3,0:3:9:0,9,98	0/0:9,0:9:27:0,27,283	0/0:6,0:6:18:0,18,187	0/0:3,0:3:9:0,9,95	./.:.:.:.:.	./.:.:.:.:.	0/0:2,0:2:6:0,6,61	0/0:3,0:3:9:0,9,95	0/0:1,0:1:3:0,3,32	0/0:2,0:2:6:0,6,64	./.:.:.:.:.	./.:.:.:.:.	0/0:1,0:1:3:0,3,32	0/0:3,0:3:9:0,9,95	0/0:4,0:4:12:0,12,128	0/0:2,0:2:6:0,6,63	0/0:3,0:3:9:0,9,95	0/0:4,0:4:12:0,12,124	./.:.:.:.:.	0/0:2,0:2:6:0,6,61	0/0:1,0:1:3:0,3,33	0/0:4,0:4:12:0,12,125	0/0:1,0:1:3:0,3,32	0/0:2,0:2:6:0,6,61	0/0:3,0:3:9:0,9,96	./.:.:.:.:.	./.:.:.:.:.	0/0:1,0:1:3:0,3,32	0/0:2,0:2:6:0,6,62	./.:.:.:.:.	./.:.:.:.:.	0/0:1,0:1:3:0,3,31	0/0:5,0:5:15:0,15,156	0/0:1,0:1:3:0,3,32	./.:.:.:.:.	0/0:1,0:1:3:0,3,32	1/1:0,2:2:6:59,6,0	0/0:3,0:3:9:0,9,92	./.:.:.:.:.	0/0:2,0:2:6:0,6,61	0/0:2,0:2:6:0,6,68	0/0:2,0:2:6:0,6,61	0/0:2,0:2:6:0,6,65	./.:.:.:.:.	0/0:1,0:1:3:0,3,33	0/0:2,0:2:6:0,6,65	./.:.:.:.:.	0/0:1,0:1:3:0,3,32	0/0:3,0:3:9:0,9,97	./.:.:.:.:.	./.:.:.:.:.	0/0:3,0:3:9:0,9,95	0/0:2,0:2:6:0,6,65	./.:.:.:.:.	./.:.:.:.:.	./.:.:.:.:.	./.:.:.:.:.	0/0:1,0:1:3:0,3,31	0/0:1,0:1:3:0,3,32	0/0:1,0:1:3:0,3,31	0/0:2,0:2:6:0,6,63	./.:.:.:.:.	0/0:1,0:1:3:0,3,33	0/0:2,0:2:6:0,6,66	0/0:2,0:2:6:0,6,60	./.:.:.:.:.	0/0:1,0:1:3:0,3,30	0/0:4,0:4:12:0,12,124	./.:.:.:.:.	1/1:0,3:3:9:92,9,0	0/0:2,0:2:6:0,6,63	0/0:2,0:2:6:0,6,58	./.:.:.:.:.	0/0:1,0:1:3:0,3,32	0/0:1,0:1:3:0,3,32	0/0:3,0:3:9:0,9,96	0/0:1,0:1:3:0,3,31	0/0:1,0:1:3:0,3,32	./.:.:.:.:.	0/0:2,0:2:6:0,6,65	0/0:2,0:2:6:0,6,64	./.:.:.:.:.	0/0:1,0:1:3:0,3,30	0/0:1,0:1:3:0,3,33	0/0:2,0:2:6:0,6,62	0/0:3,0:3:9:0,9,99	0/0:3,0:3:6:0,6,76	0/0:1,0:2:3:0,3,32	0/0:3,0:3:9:0,9,95	0/0:2,0:2:3:0,3,45	0/0:4,0:4:6:0,6,76	0/0:4,0:4:6:0,6,89	0/0:5,0:5:12:0,12,137	0/0:52,0:52:99:0,156,1760
chr0	169322613	.	T	A	2074.89	.	AC=22;AF=0.087;AN=252;BaseQRankSum=-1.684;DP=1037;Dels=0.00;FS=4.910;HaplotypeScore=0.0529;InbreedingCoeff=0.5345;MLEAC=19;MLEAF=0.075;MQ=59.77;MQ0=0;MQRankSum=-0.679;QD=22.31;ReadPosRankSum=-1.628	GT:AD:DP:GQ:PL	0/0:69,0:69:99:0,208,2177	0/0:21,0:21:63:0,63,657	0/0:27,0:27:75:0,75,798	0/0:39,0:39:99:0,117,1200	0/0:18,0:18:51:0,51,545	0/0:10,0:10:30:0,30,309	1/1:0,19:19:51:544,51,0	0/0:2,0:2:6:0,6,63	0/0:2,0:2:6:0,6,61	0/0:18,0:18:54:0,54,553	0/0:3,0:3:9:0,9,92	0/0:19,0:19:57:0,57,581	0/0:10,0:10:30:0,30,308	./.:.:.:.:.	0/0:22,0:22:66:0,66,693	0/0:32,0:32:90:0,90,946	0/0:14,0:14:42:0,42,419	./.:.:.:.:.	0/0:5,0:5:15:0,15,148	0/0:4,0:4:12:0,12,122	./.:.:.:.:.	0/0:12,0:12:33:0,33,351	0/0:23,0:23:60:0,60,658	0/0:8,0:8:24:0,24,252	0/0:2,0:2:6:0,6,63	0/0:14,0:14:42:0,42,428	0/0:25,0:25:75:0,75,774	./.:.:.:.:.	0/0:1,0:1:3:0,3,32	0/0:18,0:18:54:0,54,559	0/0:5,0:5:15:0,15,152	0/0:8,0:8:24:0,24,252	0/1:9,11:20:99:256,0,220	0/0:4,0:4:12:0,12,126	0/0:18,0:18:54:0,54,557	./.:.:.:.:.	0/0:18,0:18:39:0,39,478	0/0:7,0:7:21:0,21,217	0/0:16,0:16:48:0,48,500	0/0:1,0:1:3:0,3,32	./.:.:.:.:.	1/1:0,16:16:48:494,48,0	0/0:17,0:17:45:0,45,493	0/0:14,0:14:42:0,42,428	0/0:17,0:17:45:0,45,495	0/0:16,0:16:39:0,39,444	0/0:6,0:6:15:0,15,175	0/0:3,0:3:9:0,9,97	0/0:7,0:7:21:0,21,221	0/0:7,0:7:21:0,21,215	0/0:2,0:2:6:0,6,59	0/0:3,0:3:9:0,9,94	0/0:3,0:3:9:0,9,93	1/1:0,2:2:6:63,6,0	0/0:3,0:3:9:0,9,98	./.:.:.:.:.	0/0:5,0:5:15:0,15,153	0/0:2,0:2:6:0,6,61	0/0:2,0:2:6:0,6,57	0/0:4,0:4:12:0,12,126	0/0:2,0:2:6:0,6,64	0/0:6,0:6:18:0,18,172	0/0:7,0:7:21:0,21,216	1/1:0,4:4:12:126,12,0	1/1:0,8:8:24:245,24,0	0/0:6,0:6:18:0,18,186	1/1:0,4:4:12:118,12,0	0/0:6,0:6:18:0,18,188	0/0:2,0:2:6:0,6,61	0/0:1,0:1:3:0,3,31	0/0:6,0:6:18:0,18,178	0/0:3,0:3:9:0,9,90	0/0:5,0:5:15:0,15,160	0/0:3,0:3:9:0,9,92	0/0:11,0:11:33:0,33,341	0/0:6,0:6:18:0,18,185	0/0:4,0:4:9:0,9,108	0/0:5,0:5:15:0,15,153	0/0:2,0:2:6:0,6,61	0/0:4,0:4:12:0,12,126	./.:.:.:.:.	./.:.:.:.:.	0/0:3,0:3:9:0,9,96	0/0:10,0:10:27:0,27,300	0/0:5,0:5:15:0,15,152	0/0:8,0:8:24:0,24,260	0/0:6,0:6:18:0,18,189	0/0:4,0:4:12:0,12,125	0/0:7,0:7:18:0,18,201	0/0:3,0:3:9:0,9,92	0/0:4,0:4:9:0,9,106	1/1:0,6:6:18:187,18,0	0/0:2,0:2:6:0,6,64	0/0:1,0:1:3:0,3,31	0/0:1,0:1:3:0,3,32	0/1:2,1:3:22:22,0,56	0/0:2,0:2:6:0,6,63	1/1:0,2:2:6:61,6,0	0/0:3,0:3:9:0,9,97	./.:.:.:.:.	0/0:3,0:3:9:0,9,95	0/0:1,0:1:3:0,3,31	0/0:2,0:2:6:0,6,63	0/0:2,0:2:6:0,6,63	0/0:1,0:1:3:0,3,31	0/0:8,0:8:21:0,21,228	0/0:2,0:2:6:0,6,65	0/0:9,0:9:27:0,27,276	0/0:1,0:1:3:0,3,32	1/1:0,4:4:12:122,12,0	1/1:0,4:4:12:123,12,0	0/0:1,0:1:3:0,3,32	0/0:8,0:8:24:0,24,245	0/0:6,0:6:18:0,18,187	0/0:6,0:6:18:0,18,189	0/0:7,0:7:21:0,21,217	0/0:3,0:3:9:0,9,93	0/0:4,0:4:12:0,12,122	0/0:5,0:5:15:0,15,154	0/0:2,0:2:6:0,6,62	0/0:3,0:3:9:0,9,97	0/0:3,0:3:9:0,9,95	0/0:7,0:7:21:0,21,216	0/0:5,0:5:15:0,15,153	0/0:2,0:2:6:0,6,59	0/0:3,0:3:9:0,9,92	0/0:5,0:5:15:0,15,156	0/0:6,0:6:18:0,18,195	0/0:3,0:3:9:0,9,94	0/0:6,0:6:9:0,9,134	0/0:4,0:4:6:0,6,89	0/0:4,0:4:6:0,6,89	0/0:9,0:9:18:0,18,214	0/0:4,0:4:6:0,6,89	0/0:2,0:2:3:0,3,45	./.:.:.:.:.	0/0:63,0:63:99:0,190,2128
chr0	169326532	.	T	C	2063.28	.	AC=34;AF=0.137;AN=248;BaseQRankSum=-1.783;DP=587;Dels=0.00;FS=4.674;HaplotypeScore=0.0544;InbreedingCoeff=0.5469;MLEAC=31;MLEAF=0.125;MQ=59.33;MQ0=0;MQRankSum=2.046;QD=25.16;ReadPosRankSum=0.413	GT:AD:DP:GQ:PL	0/0:46,0:46:99:0,138,1451	0/0:9,0:9:27:0,27,278	0/0:14,0:14:39:0,39,419	0/0:20,0:20:60:0,60,627	0/0:14,0:14:39:0,39,424	0/0:5,0:5:15:0,15,156	0/0:7,0:7:21:0,21,212	./.:.:.:.:.	./.:.:.:.:.	0/0:4,0:4:12:0,12,127	0/0:2,0:2:6:0,6,66	1/1:0,10:10:30:310,30,0	0/0:10,0:10:30:0,30,314	0/0:1,0:1:3:0,3,32	0/0:6,0:6:18:0,18,185	0/0:15,0:15:33:0,33,383	0/0:11,0:11:33:0,33,341	./.:.:.:.:.	0/0:2,0:2:6:0,6,63	0/0:1,0:1:3:0,3,30	./.:.:.:.:.	0/0:4,0:4:12:0,12,119	0/0:4,0:4:12:0,12,122	1/1:0,5:5:15:153,15,0	0/0:1,0:1:3:0,3,34	0/0:8,0:8:24:0,24,248	0/0:11,0:11:33:0,33,335	0/0:2,0:2:6:0,6,64	./.:.:.:.:.	0/0:10,0:10:30:0,30,311	0/0:4,0:4:12:0,12,130	0/0:6,0:6:18:0,18,191	0/0:4,0:4:12:0,12,123	0/0:2,0:2:6:0,6,67	0/0:8,0:8:24:0,24,245	0/0:1,0:1:3:0,3,31	0/0:14,0:14:39:0,39,422	0/0:5,0:5:15:0,15,148	0/0:10,0:10:30:0,30,301	0/0:1,0:1:3:0,3,32	0/0:1,0:1:3:0,3,32	0/0:5,0:5:15:0,15,151	0/0:6,0:6:18:0,18,189	1/1:0,10:10:30:306,30,0	1/1:0,11:11:33:338,33,0	0/0:10,0:10:30:0,30,305	0/0:9,0:9:27:0,27,287	1/1:0,2:2:6:64,6,0	0/0:3,0:3:6:0,6,76	0/0:5,0:5:12:0,12,138	0/0:4,0:4:12:0,12,125	0/0:2,0:2:6:0,6,64	0/0:2,0:2:6:0,6,64	./.:.:.:.:.	./.:.:.:.:.	./.:.:.:.:.	0/0:1,0:1:3:0,3,32	0/0:3,0:3:9:0,9,92	0/0:2,0:2:6:0,6,65	0/0:1,0:1:3:0,3,32	0/0:2,0:2:6:0,6,63	0/0:3,0:3:9:0,9,90	0/0:4,0:4:12:0,12,123	0/0:3,0:3:9:0,9,91	./.:.:.:.:.	0/0:1,0:1:3:0,3,32	0/0:5,0:5:15:0,15,153	0/0:6,0:6:18:0,18,185	0/0:2,0:2:6:0,6,61	0/0:1,0:1:3:0,3,31	0/0:1,0:1:3:0,3,31	0/0:2,0:2:6:0,6,59	0/0:2,0:2:6:0,6,61	1/1:0,6:6:18:185,18,0	1/1:0,6:6:18:182,18,0	1/1:0,2:2:6:61,6,0	0/0:3,0:3:9:0,9,97	0/0:2,0:2:6:0,6,64	1/1:0,2:2:6:63,6,0	0/0:3,0:3:9:0,9,93	./.:.:.:.:.	0/0:2,0:2:6:0,6,63	0/0:3,0:3:9:0,9,100	0/0:1,0:1:3:0,3,30	0/0:2,0:2:6:0,6,63	0/0:1,0:1:3:0,3,30	0/0:2,0:2:6:0,6,62	0/0:3,0:3:9:0,9,92	0/0:1,0:1:3:0,3,32	0/0:4,0:4:12:0,12,126	0/0:1,0:1:3:0,3,31	0/0:2,0:2:6:0,6,62	0/0:3,0:3:9:0,9,95	./.:.:.:.:.	0/0:1,0:1:3:0,3,31	0/0:3,0:3:9:0,9,98	0/0:3,0:3:6:0,6,65	0/0:1,0:1:3:0,3,31	0/0:2,0:2:6:0,6,63	0/0:3,0:3:9:0,9,97	0/0:6,0:6:18:0,18,193	0/0:2,0:2:6:0,6,58	0/0:3,0:3:9:0,9,89	./.:.:.:.:.	0/0:2,0:2:6:0,6,62	0/0:1,0:1:3:0,3,32	0/0:5,0:5:15:0,15,159	0/0:7,0:7:21:0,21,211	0/0:2,0:2:6:0,6,65	0/0:2,0:2:6:0,6,62	0/0:2,0:2:6:0,6,62	0/0:2,0:2:6:0,6,67	0/0:7,0:7:21:0,21,219	0/0:3,0:3:9:0,9,89	0/0:3,0:3:9:0,9,95	0/0:4,0:4:12:0,12,121	0/0:1,0:1:3:0,3,32	0/0:4,0:4:12:0,12,123	1/1:0,2:2:6:59,6,0	0/0:3,0:3:9:0,9,95	0/0:5,0:5:15:0,15,156	1/1:0,3:3:9:93,9,0	0/0:1,0:1:3:0,3,32	0/0:3,0:3:9:0,9,93	0/0:2,0:2:6:0,6,63	0/0:3,0:3:9:0,9,93	1/1:0,3:3:9:92,9,0	1/1:0,3:3:9:92,9,0	0/0:2,0:2:6:0,6,61	1/1:0,5:5:9:112,9,0	1/1:0,1:1:3:31,3,0	0/0:2,0:2:3:0,3,45	1/1:0,9:9:18:228,18,0	./.:.:.:.:.	0/0:2,0:2:6:0,6,63	1/1:0,2:2:3:45,3,0	0/0:32,0:32:96:0,96,1057
chr0	169329544	.	G	A	2110	.	AC=16;AF=0.061;AN=262;BaseQRankSum=-0.163;DP=988;Dels=0.00;FS=10.904;HaplotypeScore=0.0640;InbreedingCoeff=0.4209;MLEAC=15;MLEAF=0.057;MQ=59.76;MQ0=0;MQRankSum=0.896;QD=23.71;ReadPosRankSum=-1.809	GT:AD:DP:GQ:PL	0/0:60,0:60:99:0,180,1923	0/0:15,0:15:45:0,45,468	0/0:15,0:15:42:0,42,440	0/0:41,0:41:99:0,117,1260	0/0:17,0:17:51:0,51,549	0/0:18,0:18:54:0,54,550	0/0:18,0:18:48:0,48,540	0/0:1,0:1:3:0,3,31	0/0:2,0:2:6:0,6,65	0/0:16,0:16:48:0,48,495	0/0:4,0:4:12:0,12,130	0/0:14,0:14:42:0,42,446	0/0:15,0:15:45:0,45,468	0/0:3,0:3:9:0,9,101	0/0:15,0:15:45:0,45,465	0/0:16,0:16:45:0,45,483	1/1:0,22:22:54:623,54,0	0/0:2,0:2:6:0,6,64	0/0:5,0:5:15:0,15,159	0/0:10,0:10:30:0,30,316	0/0:6,0:6:18:0,18,200	0/0:23,0:23:63:0,63,687	0/0:9,0:9:27:0,27,278	0/0:10,0:10:30:0,30,311	0/0:1,0:1:3:0,3,32	0/0:18,0:18:54:0,54,565	0/0:10,0:10:27:0,27,304	0/0:3,0:3:9:0,9,98	0/1:4,1:5:17:17,0,108	1/1:0,28:28:84:855,84,0	0/0:2,0:2:6:0,6,53	0/1:5,2:7:40:40,0,143	0/0:26,0:26:69:0,69,775	0/0:4,0:4:12:0,12,126	0/0:20,0:20:48:0,48,545	0/0:6,0:6:18:0,18,195	0/0:21,0:21:60:0,60,642	0/0:14,0:14:42:0,42,435	0/0:11,0:11:33:0,33,348	0/0:4,0:4:12:0,12,125	0/0:8,0:8:24:0,24,262	0/0:11,0:11:33:0,33,339	0/0:17,0:17:51:0,51,538	0/0:26,0:26:69:0,69,767	0/0:14,0:14:42:0,42,445	0/0:21,0:21:63:0,63,648	0/0:8,0:8:24:0,24,254	0/0:2,0:2:6:0,6,63	0/0:3,0:3:9:0,9,95	0/0:6,0:6:18:0,18,184	./.:.:.:.:.	0/0:6,0:6:15:0,15,174	0/0:4,0:4:12:0,12,122	0/0:2,0:2:6:0,6,61	0/0:4,0:4:12:0,12,130	0/0:5,0:5:15:0,15,150	0/0:4,0:4:12:0,12,125	0/0:6,0:6:18:0,18,184	0/0:1,0:1:3:0,3,31	0/0:5,0:5:15:0,15,159	0/0:3,0:3:9:0,9,96	0/0:4,0:4:12:0,12,125	1/1:0,6:6:18:184,18,0	0/0:3,0:3:9:0,9,96	0/0:9,0:9:27:0,27,287	./.:.:.:.:.	0/0:1,0:1:3:0,3,32	0/0:3,0:3:9:0,9,91	1/1:0,5:5:12:139,12,0	0/0:2,0:2:6:0,6,66	0/0:3,0:3:9:0,9,95	0/0:1,0:1:3:0,3,33	0/0:3,0:3:9:0,9,97	0/0:10,0:10:24:0,24,277	0/0:4,0:4:12:0,12,126	0/0:5,0:5:12:0,12,143	0/0:2,0:2:6:0,6,67	0/0:1,0:1:3:0,3,32	0/0:1,0:1:3:0,3,32	0/0:4,0:4:9:0,9,108	0/0:2,0:2:6:0,6,62	0/0:1,0:1:3:0,3,32	0/0:5,0:5:15:0,15,158	0/0:4,0:4:12:0,12,125	0/0:3,0:3:9:0,9,94	0/0:6,0:6:18:0,18,197	0/0:4,0:4:12:0,12,118	0/0:2,0:2:6:0,6,59	1/1:0,7:7:21:213,21,0	0/0:4,0:4:12:0,12,132	1/1:0,1:1:3:33,3,0	0/0:4,0:4:12:0,12,128	0/0:2,0:2:6:0,6,66	0/0:4,0:4:12:0,12,122	0/0:4,0:4:12:0,12,128	0/0:1,0:1:3:0,3,35	0/0:6,0:6:18:0,18,186	0/0:2,0:2:6:0,6,61	0/0:1,0:1:3:0,3,32	0/0:1,0:1:3:0,3,32	0/0:9,0:9:27:0,27,296	0/0:1,0:1:3:0,3,34	0/0:4,0:4:12:0,12,125	0/0:3,0:3:9:0,9,97	0/0:5,0:5:15:0,15,154	0/0:5,0:5:12:0,12,142	0/0:7,0:7:21:0,21,222	0/0:6,0:6:18:0,18,188	0/0:1,0:1:3:0,3,32	0/0:2,0:2:6:0,6,63	0/0:7,0:7:21:0,21,219	0/0:1,0:1:3:0,3,32	0/0:5,0:5:15:0,15,152	0/0:6,0:6:18:0,18,186	0/0:7,0:7:21:0,21,219	1/1:0,8:8:24:244,24,0	0/0:2,0:2:6:0,6,62	0/0:6,0:6:18:0,18,184	0/0:5,0:5:15:0,15,159	0/0:1,0:1:3:0,3,32	0/0:3,0:3:9:0,9,98	./.:.:.:.:.	0/0:2,0:2:6:0,6,62	0/0:1,0:1:3:0,3,32	0/0:8,0:8:21:0,21,214	0/0:4,0:4:12:0,12,130	0/0:2,0:2:6:0,6,65	0/0:4,0:4:12:0,12,126	0/0:6,0:6:18:0,18,189	0/0:2,0:2:3:0,3,45	./.:.:.:.:.	./.:.:.:.:.	./.:.:.:.:.	0/0:7,0:7:12:0,12,165	0/0:10,0:10:21:0,21,257	0/0:3,0:3:9:0,9,96	0/0:21,0:21:63:0,63,713
chr0	169329914	.	C	G	2818.85	.	AC=42;AF=0.165;AN=254;BaseQRankSum=0.628;DP=838;Dels=0.00;FS=0.382;HaplotypeScore=0.1678;InbreedingCoeff=0.5870;MLEAC=36;MLEAF=0.142;MQ=60.01;MQ0=0;MQRankSum=-1.369;QD=26.34;ReadPosRankSum=0.300	GT:AD:DP:GQ:PL	0/0:53,0:53:99:0,150,1655	0/0:22,0:22:57:0,57,647	1/1:0,14:14:42:437,42,0	0/0:36,0:36:99:0,102,1057	0/0:8,0:8:24:0,24,251	0/0:15,0:15:42:0,42,452	0/0:13,0:13:39:0,39,403	0/0:3,0:3:9:0,9,95	0/0:2,0:2:3:0,3,33	0/0:17,0:17:48:0,48,492	./.:.:.:.:.	0/0:11,0:11:30:0,30,330	0/0:15,0:15:45:0,45,469	./.:.:.:.:.	0/0:10,0:10:27:0,27,289	0/0:20,0:20:60:0,60,619	0/0:15,0:15:45:0,45,467	./.:.:.:.:.	0/0:13,0:13:33:0,33,384	1/1:0,9:9:27:273,27,0	1/1:0,1:1:3:31,3,0	1/1:0,11:11:33:348,33,0	1/1:0,22:22:60:666,60,0	0/0:16,0:16:42:0,42,464	0/0:1,0:1:3:0,3,31	0/0:15,0:15:42:0,42,469	0/0:6,0:6:18:0,18,182	0/0:3,0:3:9:0,9,96	0/0:2,0:2:6:0,6,65	0/0:29,0:29:84:0,84,883	0/0:4,0:4:12:0,12,126	./.:.:.:.:.	0/0:19,0:19:51:0,51,544	0/0:2,0:2:6:0,6,63	0/0:11,0:11:30:0,30,318	./.:.:.:.:.	0/0:11,0:11:33:0,33,345	0/0:5,0:5:12:0,12,137	0/0:6,0:6:18:0,18,186	0/0:1,0:1:3:0,3,32	0/0:2,0:2:6:0,6,67	0/0:9,0:9:27:0,27,280	0/0:14,0:14:36:0,36,405	0/0:16,0:16:48:0,48,505	0/0:13,0:13:36:0,36,392	0/0:27,0:27:72:0,72,796	1/1:0,4:4:12:129,12,0	0/0:4,0:4:12:0,12,130	0/0:2,0:2:6:0,6,62	0/0:3,0:3:9:0,9,90	0/0:4,0:4:6:0,6,79	0/0:8,0:8:24:0,24,259	0/0:1,0:1:3:0,3,28	0/0:1,0:1:3:0,3,31	0/0:1,0:1:3:0,3,32	0/0:2,0:2:6:0,6,63	0/0:7,0:8:18:0,18,203	0/0:5,0:5:12:0,12,141	0/0:2,0:2:6:0,6,64	0/0:3,0:3:9:0,9,92	0/0:4,0:4:12:0,12,124	0/0:4,0:4:12:0,12,121	0/0:8,0:8:24:0,24,253	0/0:4,0:4:12:0,12,119	0/0:7,0:7:21:0,21,222	0/0:3,0:3:9:0,9,93	0/0:2,0:2:6:0,6,66	0/0:6,0:6:18:0,18,182	0/0:2,0:2:6:0,6,66	1/1:0,1:1:3:31,3,0	1/1:0,1:1:3:33,3,0	1/1:0,1:1:3:32,3,0	1/1:0,3:3:9:95,9,0	1/1:0,1:1:3:32,3,0	0/0:7,0:7:15:0,15,170	0/0:3,0:3:6:0,6,75	0/0:1,0:1:3:0,3,32	./.:.:.:.:.	0/0:1,0:1:3:0,3,32	0/0:2,0:2:6:0,6,61	0/0:2,0:2:3:0,3,45	./.:.:.:.:.	0/0:5,0:5:15:0,15,153	1/1:0,6:6:18:188,18,0	1/1:0,4:4:12:128,12,0	0/1:2,1:3:23:23,0,57	0/0:5,0:5:12:0,12,142	0/0:2,0:2:6:0,6,65	0/0:3,0:3:9:0,9,96	0/0:3,0:3:9:0,9,101	0/0:4,0:4:12:0,12,118	0/0:3,0:3:9:0,9,96	0/0:2,0:2:6:0,6,66	0/0:3,0:3:6:0,6,76	0/0:1,0:1:3:0,3,31	./.:.:.:.:.	0/0:3,0:3:9:0,9,97	0/0:8,0:8:21:0,21,237	0/0:3,0:3:9:0,9,96	./.:.:.:.:.	0/0:4,0:4:12:0,12,134	0/0:2,0:2:6:0,6,65	0/0:5,0:5:15:0,15,160	1/1:0,3:3:9:92,9,0	1/1:0,3:3:9:96,9,0	1/1:0,1:1:3:33,3,0	1/1:0,3:3:9:96,9,0	0/0:6,0:6:18:0,18,187	0/0:2,0:2:6:0,6,68	0/0:4,0:4:12:0,12,121	0/0:1,0:1:3:0,3,31	0/0:2,0:2:6:0,6,69	0/0:7,0:7:21:0,21,222	0/0:1,0:1:3:0,3,32	0/0:4,0:4:9:0,9,92	0/0:3,0:3:9:0,9,95	0/0:5,0:5:12:0,12,135	1/1:0,3:3:9:94,9,0	0/0:2,0:2:6:0,6,64	0/0:1,0:1:3:0,3,32	0/1:1,5:6:16:144,0,16	0/0:3,0:3:9:0,9,99	0/0:6,0:6:18:0,18,172	1/1:0,5:5:15:152,15,0	0/0:4,0:4:12:0,12,122	1/1:0,2:2:6:61,6,0	0/0:2,0:2:6:0,6,64	0/0:1,0:1:3:0,3,32	./.:.:.:.:.	0/0:4,0:4:6:0,6,89	0/0:4,0:4:6:0,6,76	0/0:3,0:3:9:0,9,95	0/0:3,0:3:6:0,6,76	0/0:5,0:5:12:0,12,138	0/0:4,0:4:6:0,6,89	0/0:8,0:8:15:0,15,194	0/0:24,0:24:72:0,72,803
chr0	169330825	.	G	T	1775.45	.	AC=17;AF=0.063;AN=270;BaseQRankSum=2.381;DP=1147;Dels=0.00;FS=0.998;HaplotypeScore=0.0659;InbreedingCoeff=0.4256;MLEAC=16;MLEAF=0.059;MQ=59.75;MQ0=0;MQRankSum=0.404;QD=23.36;ReadPosRankSum=1.992	GT:AD:DP:GQ:PL	0/0:77,0:77:99:0,232,2429	0/0:19,0:19:48:0,48,537	0/0:22,0:22:54:0,54,605	0/0:34,0:34:99:0,102,1037	1/1:0,14:14:42:436,42,0	1/1:0,12:12:36:367,36,0	0/0:15,0:15:45:0,45,457	0/0:3,0:3:9:0,9,89	0/0:4,0:4:12:0,12,122	0/0:27,0:27:78:0,78,819	0/0:5,0:5:15:0,15,151	0/0:19,0:19:57:0,57,581	0/0:20,0:20:54:0,54,583	0/0:1,0:1:3:0,3,30	0/0:21,0:21:57:0,57,613	0/0:19,0:19:57:0,57,569	0/0:18,0:18:54:0,54,529	0/0:6,0:6:18:0,18,193	0/0:11,0:11:33:0,33,336	0/0:7,0:7:18:0,18,198	0/0:2,0:2:6:0,6,59	0/0:17,0:17:51:0,51,516	0/0:16,0:16:36:0,36,423	0/0:19,0:19:57:0,57,577	0/0:3,0:3:9:0,9,95	0/0:14,0:14:36:0,36,375	0/0:12,0:12:33:0,33,341	0/0:5,0:5:15:0,15,155	1/1:0,2:2:6:63,6,0	0/0:20,0:20:60:0,60,612	1/1:0,6:6:18:190,18,0	0/1:2,3:5:49:81,0,49	0/1:5,7:13:99:185,0,116	0/0:3,0:3:9:0,9,101	0/0:26,0:26:78:0,78,801	./.:.:.:.:.	0/0:20,0:20:60:0,60,616	0/0:16,0:16:45:0,45,468	0/0:18,0:18:54:0,54,560	0/0:5,0:5:15:0,15,160	0/0:6,0:6:18:0,18,195	0/0:23,0:23:69:0,69,697	0/0:18,0:18:48:0,48,511	0/0:16,0:16:48:0,48,480	0/0:31,0:31:87:0,87,927	0/0:22,0:22:57:0,57,623	0/0:8,0:8:21:0,21,234	0/0:1,0:1:3:0,3,32	1/1:0,1:1:3:32,3,0	0/0:12,0:12:24:0,24,298	0/0:1,0:1:3:0,3,34	0/0:1,0:1:3:0,3,32	0/0:9,0:9:27:0,27,271	0/0:2,0:2:6:0,6,61	0/0:8,0:8:24:0,24,243	0/0:3,0:3:9:0,9,89	0/0:3,0:3:9:0,9,95	0/0:7,0:7:21:0,21,214	0/0:3,0:3:9:0,9,92	0/0:6,0:6:18:0,18,173	0/0:2,0:2:6:0,6,63	0/0:5,0:5:15:0,15,156	0/0:18,0:18:54:0,54,551	0/0:11,0:11:30:0,30,322	0/0:2,0:2:6:0,6,59	0/0:4,0:4:12:0,12,123	0/0:10,0:10:30:0,30,312	0/0:3,0:3:9:0,9,94	0/0:6,0:6:15:0,15,153	0/0:4,0:4:12:0,12,125	0/0:1,0:1:3:0,3,31	0/0:4,0:4:12:0,12,123	0/0:3,0:3:9:0,9,98	0/0:5,0:5:15:0,15,152	0/0:4,0:4:12:0,12,119	0/0:4,0:4:12:0,12,120	0/0:8,0:8:18:0,18,212	0/0:3,0:3:9:0,9,95	0/0:2,0:2:6:0,6,57	1/1:0,7:7:21:211,21,0	0/0:1,0:1:3:0,3,27	0/0:5,0:5:15:0,15,153	0/0:5,0:5:15:0,15,147	0/0:3,0:3:9:0,9,95	0/0:7,0:7:21:0,21,218	0/0:5,0:5:15:0,15,154	0/0:3,0:3:9:0,9,96	0/1:1,1:2:24:24,0,27	0/0:8,0:8:24:0,24,245	0/0:2,0:2:6:0,6,61	0/0:2,0:2:6:0,6,63	0/0:10,0:10:27:0,27,285	0/0:3,0:3:9:0,9,93	0/0:3,0:3:9:0,9,90	0/0:3,0:3:9:0,9,95	0/0:5,0:5:15:0,15,154	0/0:2,0:2:6:0,6,61	0/0:4,0:4:12:0,12,125	./.:.:.:.:.	0/0:2,0:2:6:0,6,59	0/0:4,0:4:12:0,12,123	0/0:1,0:1:3:0,3,32	0/0:1,0:1:3:0,3,30	0/0:5,0:5:15:0,15,150	0/0:4,0:4:12:0,12,122	0/0:5,0:5:15:0,15,149	0/0:4,0:4:12:0,12,118	0/0:3,0:3:9:0,9,86	0/0:3,0:3:9:0,9,92	0/0:15,0:15:39:0,39,414	0/0:9,0:9:27:0,27,271	0/0:3,0:3:9:0,9,94	1/1:0,14:14:42:433,42,0	0/0:5,0:5:15:0,15,148	0/0:8,0:8:21:0,21,233	0/0:1,0:1:3:0,3,32	0/0:1,0:1:3:0,3,31	0/0:3,0:3:9:0,9,90	0/0:3,0:3:9:0,9,95	0/0:3,0:3:9:0,9,91	0/0:5,0:5:15:0,15,159	0/0:6,0:6:18:0,18,179	0/0:9,0:9:27:0,27,275	0/0:4,0:4:12:0,12,124	0/0:8,0:8:24:0,24,239	0/0:7,0:7:18:0,18,178	0/0:10,0:10:24:0,24,271	0/0:4,0:4:12:0,12,118	0/0:6,0:6:18:0,18,182	0/0:6,0:6:12:0,12,150	0/0:2,0:2:3:0,3,45	0/0:5,0:5:9:0,9,106	0/0:4,0:4:6:0,6,89	0/0:2,0:2:6:0,6,62	0/0:2,0:2:3:0,3,45	0/0:2,0:2:3:0,3,45	0/0:32,0:32:96:0,96,1072
chr0	169331017	.	G	A	4220.68	.	AC=32;AF=0.122;AN=262;BaseQRankSum=-6.247;DP=1097;Dels=0.00;FS=6.503;HaplotypeScore=0.1897;InbreedingCoeff=0.6408;MLEAC=28;MLEAF=0.107;MQ=59.60;MQ0=0;MQRankSum=0.769;QD=27.06;ReadPosRankSum=2.740	GT:AD:DP:GQ:PL	0/0:60,0:60:99:0,174,1913	0/0:19,0:19:54:0,54,595	0/0:21,0:21:60:0,60,653	0/0:44,0:44:99:0,132,1399	0/0:16,0:16:45:0,45,489	0/0:15,0:15:39:0,39,440	0/0:22,0:22:66:0,66,695	0/0:1,0:1:3:0,3,36	0/0:2,0:2:6:0,6,63	0/0:17,0:17:51:0,51,540	0/0:2,0:2:6:0,6,65	1/1:0,23:23:69:724,69,0	0/0:22,0:22:63:0,63,678	0/0:3,0:3:9:0,9,96	0/0:17,0:17:48:0,48,531	0/0:23,0:23:60:0,60,664	0/0:21,0:21:63:0,63,671	0/0:3,0:3:9:0,9,95	0/0:10,0:10:24:0,24,287	0/0:7,0:7:21:0,21,215	0/0:8,0:8:21:0,21,237	0/0:11,0:11:33:0,33,351	0/0:26,0:26:78:0,78,832	1/1:0,25:25:69:758,69,0	0/0:6,0:6:18:0,18,199	0/0:17,0:17:51:0,51,548	0/0:19,0:19:51:0,51,560	0/0:8,0:8:24:0,24,255	0/0:4,0:4:9:0,9,97	0/0:23,0:23:60:0,60,676	0/0:4,0:4:12:0,12,130	0/0:9,0:9:27:0,27,291	0/0:15,0:15:39:0,39,436	0/0:2,0:2:6:0,6,65	0/0:18,0:18:54:0,54,569	0/0:3,0:3:9:0,9,98	0/0:16,0:16:48:0,48,525	0/0:20,0:20:60:0,60,641	0/0:18,0:18:54:0,54,569	0/0:3,0:3:9:0,9,99	0/0:3,0:3:9:0,9,100	0/0:7,0:7:21:0,21,227	0/0:15,0:15:39:0,39,444	1/1:0,17:17:51:527,51,0	1/1:0,26:26:75:799,75,0	0/0:22,0:22:57:0,57,645	0/0:11,0:11:33:0,33,357	0/1:1,6:7:12:174,0,12	0/0:4,0:4:12:0,12,127	0/0:5,0:5:15:0,15,161	0/0:4,0:4:12:0,12,133	0/0:5,0:5:15:0,15,162	0/0:5,0:5:15:0,15,157	0/0:3,0:3:9:0,9,99	1/1:0,3:3:9:95,9,0	0/0:5,0:5:15:0,15,156	./.:.:.:.:.	0/0:4,0:4:12:0,12,130	0/0:2,0:2:6:0,6,63	0/0:7,0:7:21:0,21,209	0/0:5,0:5:15:0,15,163	0/0:5,0:5:15:0,15,157	0/0:12,0:12:36:0,36,385	0/0:4,0:4:12:0,12,134	0/0:6,0:6:18:0,18,186	0/0:1,0:1:3:0,3,33	0/0:4,0:4:12:0,12,131	0/0:5,0:5:12:0,12,142	0/0:2,0:2:6:0,6,71	0/0:3,0:3:9:0,9,94	0/0:4,0:4:9:0,9,112	0/0:5,0:5:15:0,15,160	0/0:4,0:4:12:0,12,132	0/1:2,3:5:44:78,0,44	1/1:0,4:4:12:126,12,0	1/1:0,5:5:15:150,15,0	0/0:1,0:1:3:0,3,31	0/0:3,0:3:9:0,9,96	1/1:0,1:1:3:29,3,0	0/0:3,0:3:9:0,9,95	0/0:3,0:3:9:0,9,95	0/0:5,0:5:15:0,15,157	0/0:3,0:3:9:0,9,97	0/0:6,0:6:18:0,18,190	0/0:1,0:1:3:0,3,33	0/0:6,0:6:18:0,18,195	0/0:3,0:3:9:0,9,97	0/0:4,0:4:9:0,9,100	0/0:4,0:4:12:0,12,127	0/0:3,0:3:9:0,9,100	./.:.:.:.:.	0/0:7,0:7:21:0,21,223	0/0:2,0:2:6:0,6,65	0/0:2,0:2:6:0,6,63	0/0:2,0:2:6:0,6,63	0/0:4,0:4:9:0,9,97	0/0:1,0:1:3:0,3,32	0/0:6,0:6:18:0,18,184	./.:.:.:.:.	0/0:4,0:4:12:0,12,126	0/0:3,0:3:9:0,9,97	0/0:3,0:3:9:0,9,96	0/0:7,0:7:21:0,21,225	0/0:2,0:2:6:0,6,59	0/0:1,0:1:3:0,3,29	0/0:3,0:3:9:0,9,97	0/0:4,0:4:12:0,12,129	0/0:8,0:8:21:0,21,241	0/0:5,0:5:15:0,15,167	0/0:3,0:3:9:0,9,92	0/0:6,0:6:15:0,15,174	0/0:5,0:5:15:0,15,169	0/0:10,0:10:30:0,30,310	0/0:7,0:7:21:0,21,223	0/0:5,0:5:15:0,15,155	0/0:7,0:7:21:0,21,218	0/0:2,0:2:6:0,6,63	0/0:10,0:10:30:0,30,320	1/1:0,7:7:18:199,18,0	0/0:3,0:3:9:0,9,94	0/0:8,0:8:24:0,24,247	1/1:0,14:14:39:420,39,0	0/0:4,0:4:9:0,9,108	0/0:2,0:2:6:0,6,59	0/0:1,0:1:3:0,3,33	0/0:5,0:5:9:0,9,121	1/1:0,5:5:15:154,15,0	1/1:0,3:3:9:99,9,0	./.:.:.:.:.	1/1:0,1:1:3:32,3,0	1/1:0,2:2:3:45,3,0	./.:.:.:.:.	1/1:0,8:8:12:179,12,0	0/0:7,0:7:18:0,18,204	0/0:4,0:4:6:0,6,89	./.:.:.:.:.	0/0:25,0:25:75:0,75,839
chr0	169341508	.	C	T	2158.33	.	AC=14;AF=0.053;AN=266;BaseQRankSum=1.151;DP=1294;Dels=0.00;FS=13.717;HaplotypeScore=0.0741;InbreedingCoeff=0.4721;MLEAC=12;MLEAF=0.045;MQ=51.38;MQ0=18;MQRankSum=1.281;QD=27.32;ReadPosRankSum=0.222	GT:AD:DP:GQ:PL	0/0:70,0:70:99:0,207,2179	0/0:29,0:29:84:0,84,907	0/0:26,0:26:78:0,78,801	0/0:60,0:60:99:0,177,1816	0/0:11,0:13:33:0,33,329	0/0:14,0:15:42:0,42,430	0/0:23,0:23:69:0,69,712	0/0:3,0:3:9:0,9,97	0/0:1,0:1:3:0,3,33	0/0:22,0:23:63:0,63,672	./.:.:.:.:.	0/0:14,1:15:42:0,42,432	0/0:7,0:7:21:0,21,211	./.:.:.:.:.	0/0:24,0:24:72:0,72,740	0/0:31,0:32:93:0,93,958	0/0:37,0:37:93:0,93,1009	0/0:2,0:2:6:0,6,65	0/0:6,0:7:18:0,18,179	1/1:0,8:8:24:237,24,0	0/0:2,0:2:6:0,6,65	1/1:0,31:31:93:948,93,0	0/0:33,0:34:99:0,99,981	0/0:22,0:22:63:0,63,676	./.:.:.:.:.	0/0:28,0:28:84:0,84,868	0/0:18,0:18:54:0,54,558	0/0:1,0:1:3:0,3,32	0/0:2,0:2:6:0,6,65	0/0:31,0:31:93:0,93,937	0/0:3,0:3:9:0,9,97	0/0:2,0:2:6:0,6,63	0/0:27,0:27:78:0,78,809	0/0:7,0:7:21:0,21,225	0/0:32,0:35:93:0,93,976	0/0:1,0:1:3:0,3,33	0/0:28,0:28:75:0,75,816	0/0:19,0:19:48:0,48,516	0/0:19,0:19:57:0,57,597	0/0:2,0:2:6:0,6,65	0/0:4,0:4:12:0,12,130	0/0:17,0:17:48:0,48,487	0/0:7,0:7:21:0,21,221	0/0:32,0:32:96:0,96,987	1/1:0,25:27:72:764,72,0	0/0:39,0:39:99:0,117,1209	0/0:5,0:6:15:0,15,158	0/0:1,0:1:3:0,3,32	0/0:3,0:3:9:0,9,92	0/0:2,0:2:6:0,6,59	0/0:2,0:2:6:0,6,59	0/0:2,0:2:6:0,6,66	0/0:8,0:8:24:0,24,249	0/0:2,0:2:6:0,6,63	0/0:7,0:8:21:0,21,209	0/0:2,0:2:6:0,6,65	0/0:4,0:5:12:0,12,126	0/0:12,0:12:33:0,33,356	0/0:3,0:3:6:0,6,73	0/0:5,0:5:15:0,15,153	0/0:4,0:4:12:0,12,128	0/0:1,0:1:3:0,3,32	0/0:9,0:9:27:0,27,275	0/0:10,0:10:30:0,30,306	0/0:4,0:4:12:0,12,122	0/0:8,0:8:24:0,24,248	0/0:5,0:5:15:0,15,148	0/0:5,0:5:15:0,15,154	0/0:7,0:7:21:0,21,217	0/0:1,0:1:3:0,3,31	0/0:2,0:2:6:0,6,61	0/0:2,0:3:6:0,6,63	1/1:0,1:1:3:32,3,0	1/1:0,3:3:9:95,9,0	0/0:4,0:4:12:0,12,126	0/0:7,0:7:21:0,21,212	0/0:8,0:8:24:0,24,256	0/0:2,0:2:6:0,6,61	0/0:3,0:3:9:0,9,95	./.:.:.:.:.	0/0:1,0:1:3:0,3,30	0/0:3,0:3:9:0,9,93	0/0:3,0:3:9:0,9,95	0/0:5,0:5:15:0,15,156	0/0:5,0:5:15:0,15,162	0/0:4,0:4:12:0,12,122	0/0:8,0:8:21:0,21,241	0/0:6,0:6:18:0,18,182	0/0:9,0:9:27:0,27,277	0/0:2,0:2:6:0,6,68	0/0:1,0:1:3:0,3,30	0/0:9,0:9:27:0,27,269	0/0:4,0:4:12:0,12,129	0/0:3,0:3:9:0,9,94	0/0:3,0:4:9:0,9,95	0/0:4,0:4:12:0,12,120	0/0:4,0:4:12:0,12,125	0/0:2,0:2:6:0,6,61	0/0:5,0:5:15:0,15,151	0/0:1,0:1:3:0,3,30	0/0:8,0:8:24:0,24,254	0/0:1,0:1:3:0,3,30	0/0:2,0:2:6:0,6,57	0/0:5,0:5:15:0,15,159	1/1:0,5:5:15:162,15,0	0/0:3,0:4:9:0,9,89	0/0:5,0:5:15:0,15,158	0/0:8,0:8:18:0,18,213	0/0:3,0:3:9:0,9,95	0/0:3,0:3:9:0,9,91	0/0:14,0:15:27:0,27,313	0/0:3,0:3:9:0,9,97	0/0:8,0:8:24:0,24,250	0/0:4,0:4:12:0,12,125	0/0:14,0:14:42:0,42,434	0/0:6,0:6:18:0,18,184	0/0:8,0:8:18:0,18,217	0/0:6,0:6:18:0,18,178	0/0:3,0:3:9:0,9,95	0/0:2,0:2:6:0,6,52	0/0:10,0:10:30:0,30,309	0/0:9,0:10:27:0,27,275	0/0:8,0:8:24:0,24,248	0/0:4,0:4:9:0,9,107	0/0:3,0:3:9:0,9,90	0/0:5,0:5:15:0,15,153	0/0:6,0:6:18:0,18,184	1/1:0,4:4:12:134,12,0	0/0:4,0:4:12:0,12,123	0/0:6,0:6:15:0,15,169	0/0:2,0:2:3:0,3,45	0/0:2,0:2:3:0,3,31	0/0:4,0:5:6:0,6,74	0/0:3,0:4:9:0,9,92	0/0:4,1:5:6:0,6,89	0/0:2,0:2:3:0,3,45	0/0:37,0:37:99:0,111,1242
chr0	169341586	.	A	G	100.78	.	AC=12;AF=0.058;AN=208;BaseQRankSum=0.428;DP=798;Dels=0.00;FS=8.307;HaplotypeScore=0.0439;InbreedingCoeff=0.1904;MLEAC=8;MLEAF=0.038;MQ=32.96;MQ0=98;MQRankSum=1.406;QD=5.30;ReadPosRankSum=0.428	GT:AD:DP:GQ:PL	0/0:55,0:55:63:0,63,703	0/0:20,0:20:24:0,24,252	0/0:18,0:18:27:0,27,275	0/0:44,0:44:60:0,60,631	0/0:10,0:10:9:0,9,97	0/0:8,0:8:6:0,6,59	0/0:21,0:21:27:0,27,284	./.:.:.:.:.	./.:.:.:.:.	0/0:8,0:8:18:0,18,195	0/0:4,0:4:9:0,9,94	0/0:10,0:10:12:0,12,126	0/0:7,0:7:6:0,6,61	./.:.:.:.:.	0/0:19,0:19:15:0,15,162	0/0:17,0:17:21:0,21,218	0/0:18,0:18:30:0,30,317	./.:.:.:.:.	0/0:3,0:3:6:0,6,78	./.:.:.:.:.	./.:.:.:.:.	0/0:13,0:13:27:0,27,285	0/0:17,0:17:30:0,30,316	0/0:21,0:21:15:0,15,162	1/1:0,2:2:3:34,3,0	0/0:12,0:12:21:0,21,225	0/0:13,0:13:15:0,15,158	0/0:1,0:1:3:0,3,28	0/0:4,0:4:3:0,3,31	0/0:12,0:12:18:0,18,186	0/0:5,0:5:6:0,6,63	0/0:2,0:2:6:0,6,61	0/0:10,0:10:21:0,21,221	0/0:3,0:3:3:0,3,32	0/0:15,0:15:30:0,30,316	1/1:0,3:3:3:30,3,0	0/0:14,0:14:3:0,3,33	0/0:7,0:7:15:0,15,161	0/0:13,0:13:18:0,18,192	./.:.:.:.:.	0/0:3,0:3:6:0,6,61	0/0:8,0:8:15:0,15,153	0/0:9,0:9:12:0,12,130	0/0:18,0:18:36:0,36,381	0/0:12,0:12:18:0,18,197	0/0:14,0:14:36:0,36,379	0/0:7,0:7:6:0,6,63	./.:.:.:.:.	./.:.:.:.:.	0/0:5,0:5:9:0,9,94	./.:.:.:.:.	0/0:1,0:1:3:0,3,31	0/0:7,0:7:3:0,3,32	0/0:3,0:3:3:0,3,32	./.:.:.:.:.	./.:.:.:.:.	0/0:2,0:2:3:0,3,32	0/0:8,0:8:6:0,6,67	./.:.:.:.:.	0/0:3,0:3:9:0,9,89	0/0:4,0:4:3:0,3,33	0/0:2,0:2:3:0,3,30	0/0:4,0:4:6:0,6,63	0/0:5,0:5:6:0,6,63	0/0:4,0:4:6:0,6,65	0/0:2,0:2:3:0,3,34	./.:.:.:.:.	0/0:5,0:5:12:0,12,130	0/0:3,0:3:6:0,6,67	./.:.:.:.:.	./.:.:.:.:.	0/0:4,0:4:3:0,3,33	0/0:1,0:1:3:0,3,32	./.:.:.:.:.	0/0:4,0:4:6:0,6,63	./.:.:.:.:.	0/0:3,0:3:6:0,6,65	0/0:4,0:4:3:0,3,32	0/0:4,0:4:3:0,3,28	./.:.:.:.:.	./.:.:.:.:.	./.:.:.:.:.	0/0:2,0:2:3:0,3,30	0/0:5,0:5:9:0,9,92	0/0:3,0:3:9:0,9,96	1/1:0,3:3:6:66,6,0	0/0:7,0:7:15:0,15,158	0/0:6,0:6:3:0,3,32	0/0:5,0:5:3:0,3,32	0/0:3,0:3:6:0,6,55	0/0:2,0:2:3:0,3,32	0/0:1,0:1:3:0,3,33	0/0:3,0:3:9:0,9,97	./.:.:.:.:.	./.:.:.:.:.	0/0:3,0:3:3:0,3,31	0/0:3,0:3:3:0,3,30	0/0:2,0:2:6:0,6,63	0/0:2,0:2:6:0,6,67	./.:.:.:.:.	0/0:5,0:5:3:0,3,32	./.:.:.:.:.	1/1:2,1:3:3:32,3,0	0/0:2,0:2:6:0,6,67	0/0:2,0:2:6:0,6,65	0/0:4,0:4:6:0,6,63	0/0:2,0:2:6:0,6,63	0/0:6,0:6:12:0,12,124	./.:.:.:.:.	1/1:0,2:2:3:31,3,0	1/1:0,6:6:3:33,3,0	./.:.:.:.:.	0/0:4,0:4:6:0,6,67	0/0:7,0:7:6:0,6,66	0/0:3,0:3:6:0,6,61	0/0:2,0:2:3:0,3,32	0/0:2,0:2:3:0,3,33	0/0:3,0:3:6:0,6,65	0/0:3,0:3:3:0,3,30	0/0:3,0:3:9:0,9,97	0/0:5,0:5:9:0,9,100	0/0:3,0:3:3:0,3,33	./.:.:.:.:.	0/0:5,0:5:6:0,6,65	0/0:6,0:6:6:0,6,62	0/0:2,0:2:3:0,3,32	0/0:6,0:6:6:0,6,61	0/0:4,0:4:9:0,9,97	./.:.:.:.:.	0/0:3,0:3:3:0,3,32	./.:.:.:.:.	./.:.:.:.:.	0/0:9,0:9:3:0,3,45	0/0:4,0:4:3:0,3,32	./.:.:.:.:.	./.:.:.:.:.	0/0:29,0:29:57:0,57,590
chr0	169348163	.	G	T	138.78	.	AC=10;AF=0.050;AN=200;DP=666;Dels=0.00;FS=7.942;HaplotypeScore=0.0597;InbreedingCoeff=0.1920;MLEAC=6;MLEAF=0.030;MQ=23.49;MQ0=47;QD=9.25	GT:AD:DP:GQ:PL	0/0:33,0:33:18:0,18,184	0/0:18,0:18:24:0,24,248	0/0:13,0:13:12:0,12,128	0/0:30,0:30:39:0,39,412	0/0:7,0:7:9:0,9,92	0/0:5,0:5:3:0,3,32	0/0:13,0:13:18:0,18,192	0/0:2,0:2:3:0,3,31	0/0:6,0:6:6:0,6,55	0/0:11,0:11:15:0,15,155	./.:.:.:.:.	0/0:8,0:8:15:0,15,162	0/0:8,0:8:15:0,15,158	./.:.:.:.:.	0/0:12,0:12:18:0,18,189	0/0:16,0:16:18:0,18,187	0/0:10,0:10:21:0,21,216	0/0:3,0:3:6:0,6,58	0/0:8,0:8:6:0,6,63	0/0:5,0:5:12:0,12,128	0/0:10,0:10:6:0,6,65	0/0:4,0:5:6:0,6,65	0/0:11,0:11:9:0,9,94	0/0:19,0:19:27:0,27,281	1/1:0,3:3:9:94,9,0	0/0:10,0:10:6:0,6,61	0/0:11,0:11:18:0,18,187	0/0:2,0:2:3:0,3,32	0/0:4,0:4:12:0,12,135	0/0:13,0:13:15:0,15,155	0/0:9,0:9:15:0,15,149	0/0:3,0:3:3:0,3,28	0/0:5,0:5:9:0,9,90	./.:.:.:.:.	0/0:12,0:12:15:0,15,153	1/1:0,3:3:6:60,6,0	0/0:6,0:6:15:0,15,154	0/0:6,0:6:6:0,6,61	0/0:4,0:4:9:0,9,94	1/1:3,1:4:3:30,3,0	0/0:5,0:5:6:0,6,53	0/0:12,0:12:21:0,21,224	0/0:7,0:7:9:0,9,92	0/0:15,0:15:27:0,27,284	0/0:7,0:7:15:0,15,155	0/0:20,0:20:12:0,12,124	0/0:7,0:7:9:0,9,98	0/0:9,0:9:15:0,15,160	./.:.:.:.:.	./.:.:.:.:.	./.:.:.:.:.	./.:.:.:.:.	0/0:4,0:4:9:0,9,98	0/0:4,0:4:6:0,6,65	./.:.:.:.:.	0/0:6,0:6:12:0,12,128	./.:.:.:.:.	0/0:6,0:6:9:0,9,97	./.:.:.:.:.	0/0:3,0:3:6:0,6,59	0/0:2,0:2:3:0,3,33	./.:.:.:.:.	0/0:6,0:6:6:0,6,61	0/0:3,0:3:6:0,6,63	0/0:3,0:3:3:0,3,32	0/0:8,0:8:9:0,9,93	0/0:4,0:4:12:0,12,126	0/0:2,0:2:3:0,3,31	0/0:3,0:3:9:0,9,92	0/0:5,0:5:6:0,6,63	./.:.:.:.:.	./.:.:.:.:.	0/0:4,0:4:12:0,12,123	0/0:1,0:1:3:0,3,32	./.:.:.:.:.	0/0:6,0:6:6:0,6,63	./.:.:.:.:.	./.:.:.:.:.	0/0:2,0:2:3:0,3,31	./.:.:.:.:.	0/0:2,0:2:3:0,3,31	./.:.:.:.:.	0/0:2,0:2:3:0,3,33	./.:.:.:.:.	0/0:2,0:3:6:0,6,63	1/1:0,3:3:6:55,6,0	./.:.:.:.:.	0/0:4,0:4:6:0,6,61	0/0:2,0:2:3:0,3,32	0/0:2,0:2:6:0,6,60	0/0:1,0:1:3:0,3,27	0/0:3,0:3:3:0,3,32	0/0:3,0:3:3:0,3,31	./.:.:.:.:.	./.:.:.:.:.	0/0:3,0:3:6:0,6,64	./.:.:.:.:.	./.:.:.:.:.	./.:.:.:.:.	0/0:1,0:1:3:0,3,32	0/0:3,0:3:6:0,6,58	./.:.:.:.:.	./.:.:.:.:.	./.:.:.:.:.	0/0:1,0:1:3:0,3,30	0/0:4,0:4:6:0,6,63	0/0:4,0:4:9:0,9,96	0/0:5,0:5:6:0,6,59	0/0:4,0:4:9:0,9,97	./.:.:.:.:.	1/1:1,1:2:3:32,3,0	0/0:4,0:4:9:0,9,97	0/0:7,0:7:3:0,3,32	./.:.:.:.:.	0/0:2,0:2:3:0,3,32	0/0:3,0:3:6:0,6,63	0/0:1,0:1:3:0,3,31	0/0:3,0:3:3:0,3,32	0/0:5,0:5:6:0,6,67	0/0:1,0:1:3:0,3,34	0/0:3,0:3:3:0,3,32	0/0:4,0:4:6:0,6,61	0/0:2,0:2:3:0,3,32	0/0:1,0:1:3:0,3,32	0/0:2,0:2:6:0,6,65	0/0:6,0:6:3:0,3,32	0/0:3,0:3:6:0,6,65	0/0:2,0:2:3:0,3,29	0/0:6,0:6:6:0,6,69	./.:.:.:.:.	./.:.:.:.:.	./.:.:.:.:.	./.:.:.:.:.	./.:.:.:.:.	./.:.:.:.:.	./.:.:.:.:.	0/0:9,0:9:3:0,3,27
chr0	169348346	.	G	C	5208.51	.	AC=83;AF=0.361;AN=230;BaseQRankSum=-0.116;DP=819;Dels=0.00;FS=0.000;HaplotypeScore=0.0591;InbreedingCoeff=0.6197;MLEAC=85;MLEAF=0.370;MQ=32.18;MQ0=46;MQRankSum=-0.656;QD=17.48;ReadPosRankSum=-1.042	GT:AD:DP:GQ:PL	0/0:39,0:39:60:0,60,633	0/0:27,0:27:45:0,45,474	0/0:12,0:12:15:0,15,153	0/0:33,0:33:45:0,45,472	1/1:0,10:10:12:118,12,0	0/0:13,0:13:24:0,24,247	0/0:17,0:17:21:0,21,233	1/1:0,1:1:3:32,3,0	0/0:1,0:1:3:0,3,33	1/1:0,17:17:39:422,39,0	1/1:0,2:2:6:63,6,0	0/0:6,0:6:15:0,15,153	1/1:0,13:13:27:284,27,0	./.:.:.:.:.	1/1:0,20:20:39:410,39,0	1/1:0,21:21:42:440,42,0	1/1:0,13:13:15:161,15,0	0/0:5,0:5:9:0,9,97	0/0:10,0:10:12:0,12,129	0/0:7,0:7:9:0,9,92	0/0:6,0:6:3:0,3,31	0/0:13,0:13:24:0,24,252	0/0:16,0:16:30:0,30,325	0/0:17,0:17:18:0,18,184	0/0:4,0:4:9:0,9,103	0/0:13,0:13:15:0,15,162	0/0:5,0:5:15:0,15,162	1/1:0,2:2:6:66,6,0	0/1:3,1:4:27:27,0,54	1/1:0,17:17:27:279,27,0	1/1:0,4:4:12:134,12,0	./.:.:.:.:.	1/1:0,23:23:39:398,39,0	1/1:0,2:2:6:65,6,0	0/0:11,0:11:21:0,21,221	0/0:5,0:5:15:0,15,167	0/0:10,0:10:15:0,15,161	0/0:6,0:6:12:0,12,126	1/1:0,9:9:15:161,15,0	0/0:3,0:3:6:0,6,67	0/1:1,1:2:26:26,0,26	1/1:0,11:11:24:236,24,0	0/0:15,0:15:21:0,21,223	0/0:11,0:11:21:0,21,221	0/0:9,0:9:12:0,12,129	0/0:18,0:18:18:0,18,189	0/0:4,0:4:9:0,9,99	0/0:1,0:1:3:0,3,36	0/1:1,2:3:24:26,0,24	0/0:1,0:1:3:0,3,32	./.:.:.:.:.	0/0:3,0:3:6:0,6,63	1/1:0,9:9:18:184,18,0	./.:.:.:.:.	0/0:6,0:6:9:0,9,100	1/1:0,4:4:9:97,9,0	0/0:3,0:3:6:0,6,65	0/0:7,0:7:6:0,6,65	./.:.:.:.:.	0/0:5,0:5:9:0,9,97	1/1:0,3:3:9:92,9,0	1/1:0,3:3:3:32,3,0	1/1:0,13:13:30:300,30,0	1/1:0,8:8:9:89,9,0	1/1:0,5:5:6:62,6,0	1/1:0,5:5:6:62,6,0	0/0:6,0:6:9:0,9,86	1/1:0,5:5:12:118,12,0	1/1:0,2:2:3:28,3,0	./.:.:.:.:.	0/0:2,0:2:3:0,3,32	0/0:3,0:3:9:0,9,97	0/0:2,0:2:6:0,6,63	0/0:1,0:1:3:0,3,32	0/0:2,0:2:3:0,3,30	0/0:5,0:5:6:0,6,63	./.:.:.:.:.	0/0:3,0:3:3:0,3,32	0/0:1,0:1:3:0,3,32	./.:.:.:.:.	./.:.:.:.:.	0/0:2,0:2:3:0,3,32	0/0:3,0:3:3:0,3,30	0/0:4,0:4:6:0,6,65	./.:.:.:.:.	0/0:3,0:3:3:0,3,34	./.:.:.:.:.	0/1:9,1:10:15:15,0,140	0/0:2,0:2:6:0,6,69	1/1:0,4:4:12:128,12,0	0/0:2,0:2:6:0,6,63	1/1:0,3:3:6:63,6,0	1/1:0,2:2:3:30,3,0	1/1:0,3:3:9:91,9,0	1/1:0,4:4:6:59,6,0	1/1:0,4:4:9:92,9,0	1/1:0,4:4:9:92,9,0	./.:.:.:.:.	1/1:0,2:2:6:63,6,0	1/1:0,2:2:6:63,6,0	1/1:0,7:7:18:193,18,0	1/1:0,3:3:9:94,9,0	0/1:1,5:6:23:58,0,23	0/0:1,0:1:3:0,3,33	0/0:2,0:2:6:0,6,49	0/0:9,0:9:18:0,18,195	0/0:4,0:4:6:0,6,71	0/0:13,0:13:21:0,21,221	./.:.:.:.:.	0/0:4,0:4:6:0,6,61	0/0:8,0:8:15:0,15,158	./.:.:.:.:.	0/0:5,0:5:9:0,9,97	1/1:0,3:3:6:60,6,0	1/1:0,4:4:9:92,9,0	./.:.:.:.:.	1/1:0,6:6:12:123,12,0	0/0:3,0:3:3:0,3,32	0/0:1,0:1:3:0,3,32	./.:.:.:.:.	0/0:4,0:4:12:0,12,128	0/0:3,0:3:6:0,6,51	0/0:8,0:8:12:0,12,129	0/0:2,0:2:3:0,3,29	0/0:3,0:3:3:0,3,32	0/0:2,0:2:3:0,3,33	0/0:1,0:1:3:0,3,33	0/0:3,0:3:9:0,9,95	0/0:3,0:3:3:0,3,32	./.:.:.:.:.	./.:.:.:.:.	./.:.:.:.:.	./.:.:.:.:.	./.:.:.:.:.	./.:.:.:.:.	0/0:4,0:4:6:0,6,89	0/0:11,0:11:24:0,24,267
chr0	169356784	.	A	T	1658.37	.	AC=38;AF=0.171;AN=222;BaseQRankSum=0.703;DP=860;Dels=0.00;FS=26.450;HaplotypeScore=0.0563;InbreedingCoeff=0.6335;MLEAC=32;MLEAF=0.144;MQ=34.64;MQ0=23;MQRankSum=-3.132;QD=22.72;ReadPosRankSum=-0.060	GT:AD:DP:GQ:PL	0/0:66,0:66:99:0,186,1852	0/0:27,0:27:69:0,69,764	0/0:17,0:17:39:0,39,411	0/0:39,0:39:99:0,108,1125	1/1:2,5:7:15:157,15,0	0/0:9,0:9:18:0,18,183	0/0:13,0:13:33:0,33,336	./.:.:.:.:.	0/0:2,0:2:3:0,3,25	1/1:0,8:8:21:221,21,0	./.:.:.:.:.	0/0:11,0:11:30:0,30,316	0/0:17,0:17:36:0,36,381	./.:.:.:.:.	0/0:15,0:15:42:0,42,432	1/1:0,5:5:12:122,12,0	0/0:10,0:10:30:0,30,304	0/0:1,0:1:3:0,3,25	0/0:14,0:14:33:0,33,335	0/0:5,0:5:12:0,12,134	0/0:2,0:2:6:0,6,49	0/0:21,0:21:48:0,48,516	0/0:27,0:27:78:0,78,832	0/0:15,0:15:45:0,45,467	0/0:1,0:1:3:0,3,25	0/0:16,0:16:39:0,39,398	1/1:0,9:9:24:250,24,0	0/0:4,0:4:12:0,12,99	./.:.:.:.:.	0/0:23,0:23:57:0,57,596	./.:.:.:.:.	./.:.:.:.:.	0/0:22,0:22:57:0,57,603	./.:.:.:.:.	0/0:9,0:9:24:0,24,250	./.:.:.:.:.	0/0:22,0:22:60:0,60,612	1/1:0,4:4:12:126,12,0	0/0:14,0:14:42:0,42,447	./.:.:.:.:.	./.:.:.:.:.	1/1:0,5:5:15:159,15,0	0/0:17,0:17:48:0,48,494	0/0:18,0:18:51:0,51,521	0/0:8,1:9:24:0,24,254	0/0:24,0:24:66:0,66,675	0/0:11,0:11:27:0,27,284	./.:.:.:.:.	1/1:0,2:2:6:61,6,0	0/0:9,0:9:27:0,27,287	0/0:2,0:2:3:0,3,33	0/0:3,0:3:6:0,6,67	1/1:0,4:4:9:98,9,0	0/0:3,0:3:6:0,6,65	0/0:6,0:6:18:0,18,192	./.:.:.:.:.	0/0:10,0:10:27:0,27,281	0/0:3,0:3:9:0,9,95	1/1:0,2:2:6:61,6,0	0/0:1,0:1:3:0,3,32	1/1:0,1:1:3:32,3,0	./.:.:.:.:.	0/0:5,0:5:15:0,15,151	0/0:9,0:9:21:0,21,225	1/1:0,3:3:9:95,9,0	0/0:3,0:3:9:0,9,86	1/1:0,2:2:6:65,6,0	./.:.:.:.:.	1/1:0,2:2:6:63,6,0	0/0:2,0:2:6:0,6,49	0/0:2,0:2:6:0,6,59	./.:.:.:.:.	./.:.:.:.:.	0/0:7,0:7:18:0,18,182	0/0:7,0:7:21:0,21,216	0/0:1,0:1:3:0,3,32	0/0:2,0:2:6:0,6,67	./.:.:.:.:.	0/0:1,0:1:3:0,3,31	0/0:1,0:1:3:0,3,31	0/0:2,0:2:6:0,6,59	0/0:1,0:1:3:0,3,29	0/0:3,0:3:9:0,9,86	0/0:3,0:3:9:0,9,96	0/0:8,0:8:24:0,24,241	0/0:4,0:4:6:0,6,59	0/0:7,0:7:18:0,18,189	0/0:5,1:6:15:0,15,123	0/0:1,0:1:3:0,3,34	0/0:2,0:2:3:0,3,25	0/0:1,0:1:3:0,3,32	0/0:7,0:7:21:0,21,216	./.:.:.:.:.	1/1:0,2:2:6:65,6,0	0/0:5,0:5:6:0,6,62	./.:.:.:.:.	./.:.:.:.:.	0/0:6,0:6:18:0,18,193	1/1:0,5:5:9:92,9,0	0/0:2,0:2:6:0,6,58	./.:.:.:.:.	1/1:0,4:4:12:125,12,0	1/1:0,1:1:3:32,3,0	0/0:3,0:3:9:0,9,97	0/0:2,0:2:6:0,6,61	0/0:6,0:6:18:0,18,185	./.:.:.:.:.	0/0:10,0:10:30:0,30,306	./.:.:.:.:.	0/0:5,0:5:15:0,15,148	0/0:7,0:7:18:0,18,181	./.:.:.:.:.	1/1:0,6:6:15:157,15,0	1/1:0,1:1:3:32,3,0	0/0:3,0:3:6:0,6,73	0/0:2,0:2:3:0,3,29	0/0:1,0:1:3:0,3,33	0/0:4,0:4:12:0,12,117	./.:.:.:.:.	0/0:3,0:3:9:0,9,90	0/0:7,0:7:15:0,15,157	0/0:5,0:5:15:0,15,158	0/0:5,0:5:15:0,15,168	0/0:2,0:2:3:0,3,34	0/0:1,0:1:3:0,3,33	0/0:2,0:2:6:0,6,59	0/0:3,0:3:6:0,6,62	0/0:2,0:2:6:0,6,60	0/0:4,0:4:12:0,12,123	0/0:4,0:4:6:0,6,89	0/0:8,0:8:12:0,12,179	0/0:7,0:7:12:0,12,166	0/0:2,0:2:3:0,3,45	0/0:4,0:4:6:0,6,89	./.:.:.:.:.	0/0:2,0:2:3:0,3,45	0/0:32,0:32:84:0,84,814
chr0	169394257	.	C	A	1790.47	.	AC=26;AF=0.106;AN=246;BaseQRankSum=0.362;DP=834;Dels=0.00;FS=22.622;HaplotypeScore=0.0289;InbreedingCoeff=0.3973;MLEAC=24;MLEAF=0.098;MQ=33.05;MQ0=70;MQRankSum=-0.950;QD=15.44;ReadPosRankSum=-1.243	GT:AD:DP:GQ:PL	1/1:0,50:50:78:820,78,0	0/0:15,0:15:30:0,30,307	0/0:7,0:7:9:0,9,97	0/0:56,0:56:99:0,99,1041	1/1:0,12:12:12:125,12,0	0/0:15,0:15:27:0,27,279	0/0:6,0:6:9:0,9,94	0/0:3,0:3:9:0,9,97	0/0:1,0:1:3:0,3,30	0/0:18,0:18:33:0,33,347	0/0:4,0:4:9:0,9,97	0/0:9,0:9:18:0,18,196	0/0:15,0:15:27:0,27,288	0/0:2,0:2:6:0,6,67	0/0:14,0:14:33:0,33,359	0/0:20,0:20:36:0,36,384	0/0:14,0:14:30:0,30,316	1/1:0,2:2:3:32,3,0	0/0:6,0:6:9:0,9,96	0/0:3,0:3:6:0,6,63	0/0:1,0:1:3:0,3,31	0/0:11,0:11:12:0,12,124	0/0:15,0:15:21:0,21,221	0/0:17,0:17:27:0,27,288	0/0:3,0:3:9:0,9,97	0/0:17,0:17:27:0,27,294	1/1:0,11:11:12:123,12,0	0/0:3,0:3:9:0,9,102	0/0:1,0:1:3:0,3,32	0/0:18,0:18:33:0,33,357	0/0:4,0:4:9:0,9,86	0/0:2,0:2:3:0,3,33	0/0:13,0:13:18:0,18,187	0/0:2,0:2:6:0,6,63	0/0:13,0:13:30:0,30,317	1/1:0,4:4:6:63,6,0	0/0:13,0:13:21:0,21,222	1/1:0,11:11:27:274,27,0	0/0:13,0:13:30:0,30,319	1/1:0,3:3:9:96,9,0	0/1:2,1:3:23:23,0,60	0/0:20,0:20:42:0,42,428	0/0:16,0:16:30:0,30,309	0/0:12,0:12:12:0,12,129	0/0:10,0:10:21:0,21,224	0/0:20,0:20:33:0,33,359	0/0:12,0:12:21:0,21,227	0/0:4,0:4:6:0,6,69	./.:.:.:.:.	0/0:3,0:3:9:0,9,97	./.:.:.:.:.	./.:.:.:.:.	0/0:4,0:4:9:0,9,96	./.:.:.:.:.	0/0:4,0:4:12:0,12,129	./.:.:.:.:.	0/0:2,0:2:6:0,6,68	0/0:4,0:4:3:0,3,33	./.:.:.:.:.	./.:.:.:.:.	0/0:5,0:5:9:0,9,97	0/0:3,0:3:3:0,3,34	0/0:5,0:5:9:0,9,95	./.:.:.:.:.	1/1:0,2:2:6:63,6,0	./.:.:.:.:.	0/0:1,0:1:3:0,3,33	0/0:10,0:10:15:0,15,162	0/0:3,0:3:3:0,3,32	./.:.:.:.:.	0/0:3,0:3:3:0,3,28	0/0:2,0:2:3:0,3,32	0/0:1,0:1:3:0,3,32	0/0:4,0:4:12:0,12,126	0/0:2,0:2:6:0,6,65	./.:.:.:.:.	./.:.:.:.:.	0/0:3,0:3:6:0,6,69	0/0:1,0:1:3:0,3,32	0/0:2,0:2:3:0,3,30	0/0:2,0:2:3:0,3,32	0/0:3,0:3:6:0,6,65	0/0:1,0:1:3:0,3,32	0/0:3,0:3:6:0,6,61	0/0:3,0:3:6:0,6,65	0/0:4,0:4:6:0,6,65	0/0:3,0:3:9:0,9,92	0/1:1,2:3:22:22,0,24	0/0:6,0:6:6:0,6,65	0/0:7,0:7:15:0,15,151	0/0:3,0:3:6:0,6,65	0/0:2,0:2:6:0,6,66	0/0:5,0:5:12:0,12,126	0/0:1,0:1:3:0,3,32	0/0:10,0:10:9:0,9,100	0/0:5,0:5:15:0,15,155	0/0:3,0:3:6:0,6,67	0/0:2,0:2:6:0,6,49	0/0:2,0:2:6:0,6,65	0/0:3,0:3:9:0,9,92	1/1:1,7:8:21:221,21,0	0/0:1,0:1:3:0,3,32	0/0:1,0:1:3:0,3,32	0/0:4,0:4:3:0,3,31	0/0:2,0:2:6:0,6,65	0/0:5,0:5:6:0,6,67	0/0:4,0:4:12:0,12,126	0/0:5,0:5:6:0,6,65	1/1:0,2:2:6:61,6,0	0/0:1,0:1:3:0,3,32	0/0:3,0:3:3:0,3,31	1/1:0,2:2:6:61,6,0	1/1:0,3:3:9:92,9,0	0/0:9,0:9:24:0,24,252	0/0:4,0:4:3:0,3,33	0/0:6,0:6:6:0,6,67	0/0:3,0:3:6:0,6,65	0/0:2,0:2:3:0,3,32	0/0:2,0:2:6:0,6,61	0/0:5,0:5:3:0,3,32	0/0:6,0:6:9:0,9,95	./.:.:.:.:.	0/0:3,0:3:9:0,9,96	0/0:2,0:2:3:0,3,31	0/0:4,0:4:9:0,9,95	0/0:4,0:4:9:0,9,95	0/0:2,0:2:3:0,3,33	0/0:1,0:1:3:0,3,31	./.:.:.:.:.	0/0:3,0:3:9:0,9,96	0/0:6,0:6:12:0,12,126	0/0:8,0:8:9:0,9,107	0/0:3,0:3:6:0,6,76	0/0:4,0:4:9:0,9,109	0/0:2,0:2:3:0,3,45	0/0:2,0:3:3:0,3,45	0/0:21,0:21:42:0,42,443
chr0	169402685	.	T	A	1627.73	.	AC=26;AF=0.102;AN=256;BaseQRankSum=1.014;DP=809;Dels=0.00;FS=2.240;HaplotypeScore=0.0615;InbreedingCoeff=0.5458;MLEAC=22;MLEAF=0.086;MQ=58.56;MQ0=2;MQRankSum=2.147;QD=22.93;ReadPosRankSum=-2.750	GT:AD:DP:GQ:PL	0/0:36,0:36:99:0,105,1131	0/0:20,0:20:57:0,57,590	0/0:18,0:18:54:0,54,559	0/0:36,0:36:99:0,105,1110	0/0:16,0:16:48:0,48,497	0/0:7,0:7:18:0,18,201	0/0:7,0:7:21:0,21,216	0/0:3,0:3:9:0,9,92	0/0:4,0:4:12:0,12,116	0/0:17,0:17:45:0,45,496	0/0:3,0:3:9:0,9,95	1/1:0,12:12:36:371,36,0	0/0:12,0:12:33:0,33,356	./.:.:.:.:.	0/0:13,0:13:33:0,33,358	0/0:11,0:11:33:0,33,339	0/0:21,0:21:63:0,63,637	0/0:2,0:2:6:0,6,59	0/0:6,0:6:12:0,12,151	0/0:2,0:2:6:0,6,62	0/0:3,0:3:9:0,9,97	0/0:9,0:9:27:0,27,275	0/0:19,0:19:51:0,51,556	0/0:15,0:15:45:0,45,459	0/0:2,0:2:6:0,6,63	0/0:13,0:13:39:0,39,410	0/0:9,0:9:24:0,24,250	0/0:3,0:3:9:0,9,100	0/0:4,0:4:12:0,12,130	0/0:19,0:19:51:0,51,546	0/0:1,0:1:3:0,3,33	0/0:1,0:1:3:0,3,33	0/0:11,0:11:33:0,33,338	0/0:1,0:1:3:0,3,34	0/0:6,0:6:18:0,18,183	0/0:2,0:2:6:0,6,64	0/0:22,0:22:60:0,60,655	0/0:9,0:9:27:0,27,281	0/0:4,0:4:12:0,12,124	0/0:5,0:5:15:0,15,158	0/0:4,0:4:12:0,12,126	0/0:10,0:10:27:0,27,295	0/0:18,0:18:54:0,54,552	0/0:13,0:13:39:0,39,408	1/1:0,11:11:30:314,30,0	0/0:14,0:14:36:0,36,387	0/0:7,0:7:21:0,21,220	0/1:2,3:5:47:85,0,47	0/0:3,0:3:9:0,9,94	0/0:5,0:5:15:0,15,155	0/0:1,0:1:3:0,3,32	0/0:3,0:3:9:0,9,94	0/0:5,0:5:15:0,15,158	0/0:6,0:6:18:0,18,185	0/0:5,0:5:15:0,15,153	0/0:3,0:3:9:0,9,95	1/1:0,4:4:12:118,12,0	1/1:0,3:3:9:92,9,0	./.:.:.:.:.	0/0:5,0:5:15:0,15,153	0/0:4,0:4:12:0,12,122	0/0:3,0:3:9:0,9,92	0/0:8,0:8:24:0,24,249	0/0:4,0:4:9:0,9,107	0/0:6,0:6:18:0,18,185	0/0:5,0:5:15:0,15,158	0/0:4,0:4:12:0,12,115	0/0:4,0:4:12:0,12,122	0/0:2,0:2:6:0,6,61	0/0:4,0:4:12:0,12,122	0/0:2,0:2:6:0,6,61	0/0:6,0:6:18:0,18,186	0/0:3,0:3:9:0,9,92	0/1:4,3:7:68:68,0,99	1/1:0,2:2:6:61,6,0	0/0:5,0:5:15:0,15,157	0/0:3,0:3:9:0,9,89	0/0:5,0:5:15:0,15,157	1/1:0,2:2:6:61,6,0	0/0:3,0:3:9:0,9,93	0/0:3,0:3:9:0,9,93	./.:.:.:.:.	0/0:1,0:1:3:0,3,32	0/0:3,0:3:9:0,9,95	0/0:3,0:3:9:0,9,95	0/0:4,0:4:12:0,12,126	0/0:5,0:5:9:0,9,123	0/0:4,0:4:12:0,12,125	0/0:4,0:4:12:0,12,126	0/0:2,0:2:6:0,6,65	0/0:1,0:1:3:0,3,31	0/0:4,0:4:12:0,12,122	0/0:3,0:3:9:0,9,95	0/0:2,0:2:6:0,6,62	./.:.:.:.:.	0/0:7,0:7:21:0,21,225	0/0:3,0:3:9:0,9,89	0/0:4,0:4:12:0,12,130	0/0:3,0:3:9:0,9,92	./.:.:.:.:.	0/0:7,0:7:21:0,21,221	0/0:4,0:4:12:0,12,124	0/0:2,0:2:6:0,6,61	0/0:3,0:3:9:0,9,92	0/0:4,0:4:12:0,12,127	0/0:7,0:7:21:0,21,221	0/0:6,0:6:18:0,18,187	0/0:4,0:4:12:0,12,119	./.:.:.:.:.	0/0:2,0:2:6:0,6,58	0/0:5,0:5:15:0,15,158	./.:.:.:.:.	0/0:5,0:5:15:0,15,152	0/0:6,0:6:18:0,18,184	0/0:4,0:4:12:0,12,125	0/0:1,0:1:3:0,3,32	0/0:2,0:2:6:0,6,61	0/0:5,0:5:15:0,15,153	1/1:0,7:7:21:214,21,0	0/0:3,0:3:9:0,9,92	1/1:0,1:1:3:31,3,0	1/1:0,5:5:15:153,15,0	0/0:4,0:4:12:0,12,121	0/0:5,0:5:15:0,15,158	./.:.:.:.:.	0/0:1,0:1:3:0,3,32	1/1:0,5:5:15:154,15,0	1/1:0,5:5:15:153,15,0	1/1:0,2:2:6:62,6,0	0/0:2,0:2:3:0,3,45	0/0:2,0:2:3:0,3,45	0/0:2,0:2:3:0,3,45	0/0:1,0:1:3:0,3,31	0/0:5,1:6:9:0,9,121	./.:.:.:.:.	0/0:1,0:1:3:0,3,32	0/0:22,0:22:66:0,66,746
chr0	169404843	.	C	A	14118.8	.	AC=122;AF=0.466;AN=262;BaseQRankSum=3.291;DP=994;Dels=0.00;FS=1.777;HaplotypeScore=0.0645;InbreedingCoeff=0.7524;MLEAC=120;MLEAF=0.458;MQ=59.77;MQ0=1;MQRankSum=-0.166;QD=28.01;ReadPosRankSum=1.852	GT:AD:DP:GQ:PL	1/1:0,40:40:99:1253,120,0	0/0:10,0:10:30:0,30,309	1/1:0,11:11:33:342,33,0	1/1:0,41:41:99:1246,123,0	0/0:15,0:15:45:0,45,459	0/0:17,0:17:48:0,48,489	1/1:0,22:22:66:673,66,0	0/0:1,0:1:3:0,3,30	./.:.:.:.:.	1/1:0,20:20:57:605,57,0	1/1:0,3:3:9:90,9,0	1/1:0,23:23:63:675,63,0	0/0:15,0:15:45:0,45,471	./.:.:.:.:.	0/0:16,0:16:48:0,48,494	0/0:25,0:25:72:0,72,734	0/0:24,0:24:66:0,66,701	1/1:0,5:5:15:158,15,0	0/0:12,0:12:30:0,30,328	0/0:11,0:11:27:0,27,295	1/1:0,1:1:3:33,3,0	0/0:13,0:13:39:0,39,396	0/0:17,0:17:45:0,45,486	1/1:0,20:20:60:616,60,0	1/1:0,4:4:12:123,12,0	1/1:0,20:20:54:583,54,0	1/1:0,13:13:36:371,36,0	0/0:4,0:4:12:0,12,130	0/0:4,0:4:12:0,12,128	0/0:26,0:26:72:0,72,763	0/0:5,0:5:15:0,15,155	0/0:3,0:3:9:0,9,99	0/0:18,0:18:51:0,51,540	0/0:5,0:5:15:0,15,166	0/0:15,0:15:45:0,45,444	0/1:2,1:3:23:23,0,54	0/0:23,0:23:69:0,69,701	1/1:0,11:11:33:336,33,0	1/1:0,18:18:54:556,54,0	1/1:0,1:1:3:30,3,0	0/0:4,0:4:12:0,12,135	0/0:12,0:12:33:0,33,350	1/1:0,15:15:45:469,45,0	1/1:0,20:20:54:586,54,0	1/1:0,14:14:42:442,42,0	1/1:0,19:19:48:532,48,0	1/1:0,14:14:36:403,36,0	1/1:0,2:2:6:61,6,0	0/1:2,1:3:23:23,0,52	1/1:0,5:5:15:159,15,0	1/1:0,2:2:6:61,6,0	1/1:0,3:3:6:75,6,0	1/1:0,1:1:3:32,3,0	1/1:0,3:3:9:89,9,0	1/1:0,11:11:33:347,33,0	0/0:1,0:1:3:0,3,33	1/1:0,3:3:9:95,9,0	1/1:0,7:7:21:214,21,0	1/1:0,3:3:9:95,9,0	1/1:0,5:5:15:153,15,0	./.:.:.:.:.	0/0:7,0:7:21:0,21,207	0/0:3,0:3:9:0,9,92	0/0:4,0:4:12:0,12,121	1/1:0,8:8:24:249,24,0	0/0:2,0:2:6:0,6,59	1/1:0,1:1:3:30,3,0	0/0:5,0:5:15:0,15,152	0/0:7,0:7:21:0,21,211	0/0:1,0:1:3:0,3,29	1/1:0,2:2:6:64,6,0	0/0:1,0:1:3:0,3,32	0/0:3,0:3:9:0,9,94	0/1:5,1:6:13:13,0,142	1/1:0,3:3:9:93,9,0	1/1:0,2:2:6:61,6,0	1/1:0,8:8:21:227,21,0	0/0:3,0:3:9:0,9,92	1/1:0,1:1:3:31,3,0	0/0:6,0:6:18:0,18,181	0/0:2,0:2:6:0,6,61	1/1:0,1:1:3:31,3,0	0/0:4,0:4:12:0,12,130	0/0:4,0:4:12:0,12,129	1/1:0,1:1:3:32,3,0	1/1:0,3:3:9:95,9,0	0/0:8,0:8:24:0,24,245	0/1:1,3:4:20:85,0,20	0/0:2,0:2:6:0,6,62	0/0:2,0:2:6:0,6,62	0/0:2,0:2:6:0,6,62	0/0:5,0:5:15:0,15,155	0/0:4,0:4:12:0,12,124	0/0:7,0:7:21:0,21,213	0/0:4,0:4:12:0,12,123	0/0:7,0:7:21:0,21,212	0/0:4,0:4:12:0,12,114	0/0:1,0:1:3:0,3,30	0/0:2,0:2:6:0,6,65	0/0:2,0:2:6:0,6,59	0/0:8,0:8:24:0,24,255	0/0:5,0:5:15:0,15,149	1/1:0,3:3:9:89,9,0	0/0:4,0:4:12:0,12,122	0/0:3,0:3:9:0,9,97	0/0:6,0:6:18:0,18,173	0/0:1,0:1:3:0,3,31	1/1:0,10:10:27:287,27,0	1/1:0,3:3:9:89,9,0	1/1:0,3:3:9:89,9,0	1/1:0,4:4:12:118,12,0	1/1:0,3:3:9:90,9,0	1/1:0,6:6:18:183,18,0	0/0:7,0:7:21:0,21,215	1/1:0,5:5:15:155,15,0	0/0:4,0:4:12:0,12,124	0/0:2,0:2:3:0,3,45	0/0:1,0:1:3:0,3,29	1/1:0,2:2:6:63,6,0	0/0:2,0:2:6:0,6,61	1/1:0,4:4:12:118,12,0	1/1:0,11:11:30:323,30,0	0/0:13,0:13:36:0,36,389	0/0:4,0:4:12:0,12,118	0/0:5,0:5:15:0,15,154	0/0:6,0:6:18:0,18,185	1/1:0,8:8:21:233,21,0	1/1:0,2:2:6:61,6,0	1/1:0,1:1:3:32,3,0	1/1:0,2:2:3:45,3,0	./.:.:.:.:.	0/0:2,0:2:3:0,3,45	1/1:0,7:7:12:151,12,0	./.:.:.:.:.	1/1:0,4:4:9:106,9,0	./.:.:.:.:.	0/0:18,0:18:54:0,54,598
chr0	169411639	.	C	T	832.17	.	AC=14;AF=0.055;AN=256;BaseQRankSum=-2.193;DP=822;Dels=0.00;FS=8.129;HaplotypeScore=0.1867;InbreedingCoeff=0.3192;MLEAC=11;MLEAF=0.043;MQ=57.91;MQ0=1;MQRankSum=1.029;QD=22.49;ReadPosRankSum=0.554	GT:AD:DP:GQ:PL	0/0:55,0:55:99:0,153,1690	0/0:14,0:14:39:0,39,428	0/0:16,0:16:48:0,48,504	0/0:39,0:39:99:0,117,1187	0/0:16,0:16:48:0,48,501	0/0:9,0:9:27:0,27,278	1/1:0,5:5:15:159,15,0	0/0:1,0:1:3:0,3,32	0/0:2,0:2:6:0,6,64	0/0:14,0:14:42:0,42,432	0/0:1,0:1:3:0,3,32	0/0:12,0:12:33:0,33,364	0/0:12,0:12:36:0,36,383	./.:.:.:.:.	0/0:15,0:15:45:0,45,469	0/0:12,0:12:30:0,30,330	0/0:16,0:17:48:0,48,514	0/0:2,0:2:6:0,6,62	0/0:6,0:6:18:0,18,179	0/0:3,0:3:9:0,9,92	0/0:1,0:1:3:0,3,32	0/0:7,0:7:21:0,21,214	0/0:18,0:18:54:0,54,553	0/0:14,0:14:42:0,42,430	0/0:2,0:2:6:0,6,65	0/0:15,0:15:42:0,42,456	0/0:13,0:13:39:0,39,414	0/0:4,0:4:12:0,12,131	0/0:1,0:1:3:0,3,31	0/0:18,0:18:54:0,54,562	0/0:2,0:2:6:0,6,64	0/0:3,0:3:9:0,9,95	0/0:10,0:10:30:0,30,314	0/0:1,0:1:3:0,3,32	0/0:15,0:15:42:0,42,465	0/1:1,2:3:24:58,0,24	0/0:21,0:21:60:0,60,656	0/0:3,0:3:9:0,9,92	0/0:11,0:11:30:0,30,330	0/0:2,0:2:6:0,6,65	0/0:1,0:1:3:0,3,33	1/1:0,14:14:36:390,36,0	0/0:19,0:19:54:0,54,576	0/0:12,0:12:36:0,36,384	0/0:6,0:6:18:0,18,181	0/0:19,0:19:57:0,57,595	0/0:5,0:5:15:0,15,157	0/0:3,0:3:9:0,9,96	0/0:1,0:1:3:0,3,30	0/0:2,0:2:6:0,6,61	./.:.:.:.:.	0/0:4,0:4:9:0,9,104	0/0:3,0:3:9:0,9,92	0/0:2,0:2:6:0,6,63	0/0:1,0:1:3:0,3,30	1/1:0,2:2:6:63,6,0	0/0:2,0:2:6:0,6,61	0/0:7,0:7:21:0,21,221	0/0:1,0:1:3:0,3,30	0/0:13,0:13:33:0,33,372	0/0:3,0:3:9:0,9,100	0/0:1,0:1:3:0,3,32	0/0:12,0:12:36:0,36,355	0/0:5,0:5:12:0,12,127	0/0:5,0:5:15:0,15,155	0/0:3,0:3:9:0,9,95	1/1:0,3:3:9:94,9,0	0/0:3,0:3:9:0,9,91	0/0:5,0:5:15:0,15,163	./.:.:.:.:.	0/0:5,0:5:15:0,15,161	./.:.:.:.:.	0/0:3,0:3:9:0,9,97	0/0:4,0:4:12:0,12,131	0/0:5,0:5:15:0,15,160	0/0:2,0:2:6:0,6,63	0/0:4,0:4:12:0,12,120	0/0:1,0:1:3:0,3,32	0/0:1,0:1:3:0,3,32	0/0:6,0:6:18:0,18,188	0/0:3,0:3:9:0,9,97	0/0:1,0:1:3:0,3,31	0/0:5,0:5:15:0,15,158	0/0:2,0:2:6:0,6,63	0/0:6,0:6:18:0,18,195	0/0:1,0:1:3:0,3,32	0/0:1,0:1:3:0,3,34	0/1:1,5:6:14:136,0,14	0/0:3,0:3:9:0,9,94	0/0:2,0:2:6:0,6,65	./.:.:.:.:.	0/0:2,0:2:6:0,6,63	0/0:4,0:4:12:0,12,126	1/1:0,1:1:3:29,3,0	0/0:3,0:3:9:0,9,92	0/0:4,0:4:12:0,12,118	0/0:3,0:3:9:0,9,96	./.:.:.:.:.	0/0:2,0:2:6:0,6,65	0/0:1,0:1:3:0,3,31	1/1:0,3:3:9:95,9,0	0/0:3,0:3:9:0,9,86	0/0:3,0:3:6:0,6,77	0/0:2,0:2:6:0,6,63	0/0:1,0:1:3:0,3,32	0/0:8,0:8:24:0,24,266	0/0:4,0:4:12:0,12,124	0/0:6,0:7:18:0,18,178	./.:.:.:.:.	0/0:4,0:4:12:0,12,130	0/0:7,0:7:21:0,21,220	./.:.:.:.:.	0/0:8,0:8:21:0,21,219	0/0:8,0:8:24:0,24,250	0/0:6,0:6:18:0,18,184	0/0:1,0:1:3:0,3,31	0/0:4,0:4:12:0,12,126	0/0:5,0:5:15:0,15,161	0/0:4,0:4:12:0,12,130	0/0:6,0:6:15:0,15,168	0/0:5,0:5:15:0,15,162	0/0:3,0:3:9:0,9,97	0/0:5,0:5:15:0,15,153	0/0:2,0:2:6:0,6,61	0/0:5,0:6:15:0,15,162	0/0:2,0:2:6:0,6,59	0/0:6,0:6:18:0,18,192	0/0:6,0:6:18:0,18,197	0/0:6,0:6:18:0,18,185	0/0:2,0:2:6:0,6,63	0/0:3,0:3:6:0,6,76	0/0:1,0:1:3:0,3,31	0/0:2,0:2:3:0,3,45	0/0:3,0:3:6:0,6,76	./.:.:.:.:.	0/0:8,0:8:12:0,12,159	0/0:25,0:25:72:0,72,810
chr0	169414343	.	T	A	143.76	.	AC=10;AF=0.054;AN=184;DP=592;Dels=0.00;FS=0.000;HaplotypeScore=0.0568;InbreedingCoeff=0.1718;MLEAC=7;MLEAF=0.038;MQ=25.74;MQ0=91;QD=6.25	GT:AD:DP:GQ:PL	0/0:42,0:42:33:0,33,339	0/0:12,0:12:15:0,15,148	0/0:13,0:13:21:0,21,207	0/0:24,0:24:36:0,36,355	0/0:8,0:8:9:0,9,92	0/0:7,0:7:9:0,9,86	0/0:11,0:11:12:0,12,114	0/0:1,0:1:3:0,3,32	0/0:3,0:3:3:0,3,28	0/0:13,0:13:18:0,18,172	0/0:2,0:2:6:0,6,63	0/0:13,0:13:12:0,12,120	0/0:16,0:16:15:0,15,158	./.:.:.:.:.	0/0:8,0:8:12:0,12,124	0/0:8,0:8:6:0,6,59	0/0:7,0:7:6:0,6,61	0/0:2,0:2:3:0,3,32	./.:.:.:.:.	0/0:10,0:10:9:0,9,86	0/0:4,0:4:6:0,6,67	0/0:9,0:9:21:0,21,207	0/0:8,0:8:18:0,18,178	0/0:11,0:11:15:0,15,148	0/0:3,0:3:6:0,6,65	0/0:11,0:11:6:0,6,59	0/0:7,0:7:9:0,9,92	0/0:2,0:2:6:0,6,61	./.:.:.:.:.	0/0:6,0:6:12:0,12,115	./.:.:.:.:.	./.:.:.:.:.	0/0:6,0:6:12:0,12,118	./.:.:.:.:.	0/0:10,0:10:3:0,3,24	1/1:0,2:2:3:32,3,0	0/0:8,0:8:15:0,15,148	./.:.:.:.:.	0/0:6,0:6:9:0,9,92	./.:.:.:.:.	./.:.:.:.:.	1/1:0,9:9:12:128,12,0	0/0:7,0:7:9:0,9,89	0/0:16,0:16:18:0,18,178	0/0:11,0:11:18:0,18,184	0/0:15,0:15:9:0,9,95	./.:.:.:.:.	0/0:2,0:2:3:0,3,32	./.:.:.:.:.	0/0:2,0:2:3:0,3,29	./.:.:.:.:.	0/0:1,0:1:3:0,3,32	0/0:1,0:1:3:0,3,30	./.:.:.:.:.	./.:.:.:.:.	./.:.:.:.:.	0/0:2,0:2:6:0,6,57	0/0:3,0:3:6:0,6,59	./.:.:.:.:.	0/0:2,0:2:6:0,6,58	./.:.:.:.:.	./.:.:.:.:.	0/0:3,0:3:3:0,3,29	0/0:2,0:2:3:0,3,30	./.:.:.:.:.	0/0:4,0:4:3:0,3,32	1/1:0,6:6:3:33,3,0	0/0:3,0:3:9:0,9,91	0/0:1,0:1:3:0,3,30	./.:.:.:.:.	./.:.:.:.:.	./.:.:.:.:.	0/0:2,0:2:3:0,3,31	0/0:4,0:4:9:0,9,89	0/0:3,0:3:3:0,3,29	./.:.:.:.:.	./.:.:.:.:.	0/0:2,0:2:3:0,3,32	./.:.:.:.:.	0/0:2,0:2:6:0,6,59	./.:.:.:.:.	./.:.:.:.:.	0/0:3,0:3:9:0,9,100	./.:.:.:.:.	0/0:4,0:4:9:0,9,86	0/0:3,0:3:9:0,9,92	./.:.:.:.:.	0/0:4,0:4:3:0,3,31	./.:.:.:.:.	0/0:3,0:3:3:0,3,33	./.:.:.:.:.	0/0:3,0:3:6:0,6,63	./.:.:.:.:.	1/1:0,3:3:3:32,3,0	0/0:1,0:1:3:0,3,30	0/0:6,0:6:6:0,6,61	0/0:4,0:4:9:0,9,95	./.:.:.:.:.	./.:.:.:.:.	./.:.:.:.:.	1/1:0,3:3:3:32,3,0	0/0:2,0:2:3:0,3,31	0/0:2,0:2:3:0,3,29	0/0:4,0:4:3:0,3,29	0/0:1,0:1:3:0,3,30	0/0:5,0:5:6:0,6,59	0/0:4,0:4:6:0,6,61	0/0:5,0:5:3:0,3,30	0/0:3,0:3:9:0,9,97	0/0:2,0:2:6:0,6,59	0/0:4,0:4:3:0,3,29	0/0:3,0:3:9:0,9,97	./.:.:.:.:.	0/0:3,0:3:6:0,6,59	0/0:3,0:3:3:0,3,31	0/0:4,0:4:12:0,12,118	./.:.:.:.:.	./.:.:.:.:.	./.:.:.:.:.	./.:.:.:.:.	0/0:4,0:4:6:0,6,61	0/0:4,0:4:6:0,6,57	0/0:4,0:4:6:0,6,63	./.:.:.:.:.	0/0:5,0:5:6:0,6,59	0/0:2,0:2:3:0,3,31	0/0:2,0:2:6:0,6,59	0/0:1,0:1:3:0,3,33	0/0:1,0:1:3:0,3,30	./.:.:.:.:.	0/0:6,0:6:6:0,6,89	0/0:4,0:4:6:0,6,61	./.:.:.:.:.	0/0:5,0:5:6:0,6,75	./.:.:.:.:.	./.:.:.:.:.	0/0:18,0:18:9:0,9,97
chr0	169445379	.	G	T	2185.5	.	AC=46;AF=0.245;AN=188;BaseQRankSum=3.684;DP=535;Dels=0.00;FS=0.000;HaplotypeScore=0.0411;InbreedingCoeff=0.5584;MLEAC=45;MLEAF=0.239;MQ=30.69;MQ0=80;MQRankSum=-2.085;QD=15.61;ReadPosRankSum=-0.681	GT:AD:DP:GQ:PL	0/0:20,0:20:42:0,42,428	0/0:16,0:16:36:0,36,359	1/1:0,11:11:21:214,21,0	0/0:31,0:31:42:0,42,415	0/0:10,0:10:18:0,18,174	1/1:0,7:7:9:92,9,0	0/0:8,0:8:12:0,12,122	1/1:0,1:1:3:33,3,0	./.:.:.:.:.	0/0:9,0:9:15:0,15,150	./.:.:.:.:.	0/0:10,0:10:21:0,21,207	0/0:7,0:7:12:0,12,118	./.:.:.:.:.	1/1:0,14:14:33:326,33,0	1/1:0,15:15:15:145,15,0	1/1:0,8:8:9:97,9,0	./.:.:.:.:.	./.:.:.:.:.	0/0:1,0:1:3:0,3,31	./.:.:.:.:.	0/0:3,0:3:3:0,3,30	1/1:0,8:8:12:126,12,0	0/0:10,0:10:15:0,15,148	0/0:1,0:1:3:0,3,31	1/1:0,10:10:6:65,6,0	0/0:9,0:9:21:0,21,205	0/0:2,0:2:6:0,6,59	./.:.:.:.:.	0/0:8,0:8:12:0,12,118	./.:.:.:.:.	./.:.:.:.:.	0/0:5,0:5:9:0,9,77	./.:.:.:.:.	1/1:0,13:13:24:244,24,0	0/0:2,0:2:3:0,3,32	1/1:0,9:9:18:181,18,0	0/0:2,0:2:6:0,6,52	0/0:10,0:10:6:0,6,61	./.:.:.:.:.	./.:.:.:.:.	0/0:8,0:8:18:0,18,178	0/0:8,0:8:15:0,15,148	0/0:11,0:11:18:0,18,182	0/0:9,0:9:6:0,6,55	0/0:15,0:15:18:0,18,176	1/1:0,5:5:9:97,9,0	0/0:3,0:3:9:0,9,89	0/0:4,0:4:6:0,6,59	0/0:6,0:6:6:0,6,63	0/0:1,0:1:3:0,3,30	./.:.:.:.:.	0/0:4,0:4:12:0,12,118	./.:.:.:.:.	0/0:6,0:6:15:0,15,143	./.:.:.:.:.	0/0:5,0:5:9:0,9,89	0/0:3,0:3:3:0,3,32	0/0:2,0:2:3:0,3,32	0/0:6,0:6:6:0,6,60	0/0:1,0:1:3:0,3,30	./.:.:.:.:.	1/1:0,9:9:27:267,27,0	./.:.:.:.:.	0/0:2,0:2:3:0,3,30	1/1:0,3:3:6:63,6,0	./.:.:.:.:.	./.:.:.:.:.	0/0:3,0:3:3:0,3,31	./.:.:.:.:.	0/0:3,0:3:6:0,6,61	1/1:0,5:5:15:148,15,0	0/0:3,0:3:6:0,6,61	./.:.:.:.:.	0/0:2,1:3:6:0,6,61	./.:.:.:.:.	0/0:2,1:3:6:0,6,63	1/1:0,3:3:3:31,3,0	./.:.:.:.:.	0/0:5,0:5:6:0,6,60	./.:.:.:.:.	1/1:0,2:2:6:61,6,0	0/0:2,0:2:6:0,6,57	0/0:3,0:3:3:0,3,29	1/1:0,2:2:3:32,3,0	0/0:2,0:2:3:0,3,27	./.:.:.:.:.	./.:.:.:.:.	./.:.:.:.:.	./.:.:.:.:.	0/0:1,0:1:3:0,3,30	./.:.:.:.:.	0/0:2,0:2:3:0,3,31	./.:.:.:.:.	0/0:2,0:2:6:0,6,61	0/0:3,0:3:6:0,6,61	0/0:2,0:2:3:0,3,32	./.:.:.:.:.	./.:.:.:.:.	0/0:1,0:1:3:0,3,31	./.:.:.:.:.	1/1:0,4:4:9:92,9,0	./.:.:.:.:.	./.:.:.:.:.	./.:.:.:.:.	1/1:0,2:2:3:32,3,0	0/0:3,0:3:6:0,6,61	1/1:0,4:4:9:90,9,0	./.:.:.:.:.	0/0:1,0:1:3:0,3,29	0/0:4,0:4:3:0,3,29	./.:.:.:.:.	0/0:3,0:4:9:0,9,89	0/0:5,0:5:12:0,12,115	0/0:5,0:5:9:0,9,90	0/0:3,0:3:6:0,6,59	0/0:3,0:3:9:0,9,89	0/0:2,0:2:6:0,6,57	0/0:2,0:2:3:0,3,30	1/1:0,1:1:3:30,3,0	0/0:6,0:6:12:0,12,118	0/0:2,0:2:3:0,3,31	1/1:0,2:2:3:32,3,0	1/1:0,2:2:3:32,3,0	0/0:2,0:2:3:0,3,29	./.:.:.:.:.	0/0:2,0:2:3:0,3,33	0/0:3,0:3:6:0,6,55	./.:.:.:.:.	0/0:1,0:2:3:0,3,29	./.:.:.:.:.	0/0:2,0:2:3:0,3,44	./.:.:.:.:.	./.:.:.:.:.	0/0:2,0:2:3:0,3,45	0/0:1,1:2:3:0,3,30	0/0:18,0:18:18:0,18,190
chr0	169445523	.	C	A	4761.66	.	AC=90;AF=0.405;AN=222;BaseQRankSum=-1.704;DP=645;Dels=0.00;FS=0.467;HaplotypeScore=0.1137;InbreedingCoeff=0.6577;MLEAC=85;MLEAF=0.383;MQ=41.38;MQ0=45;MQRankSum=-1.981;QD=21.64;ReadPosRankSum=-1.862	GT:AD:DP:GQ:PL	0/0:37,0:37:99:0,99,1078	0/0:13,0:13:36:0,36,380	0/0:15,0:15:39:0,39,415	1/1:0,38:39:93:1002,93,0	1/1:0,14:14:30:316,30,0	0/0:2,1:3:6:0,6,62	0/0:18,0:18:30:0,30,310	0/0:1,0:1:3:0,3,34	./.:.:.:.:.	1/1:0,11:11:33:351,33,0	1/1:0,1:1:3:33,3,0	0/0:20,0:20:45:0,45,476	1/1:0,9:9:18:187,18,0	./.:.:.:.:.	0/0:11,0:11:33:0,33,351	0/0:14,0:14:33:0,33,345	0/0:12,0:12:30:0,30,316	0/0:1,0:1:3:0,3,32	0/0:1,0:1:3:0,3,32	0/0:2,0:2:6:0,6,63	./.:.:.:.:.	0/0:7,0:7:21:0,21,222	0/0:14,0:14:36:0,36,375	0/0:14,0:14:33:0,33,352	./.:.:.:.:.	0/0:12,0:12:24:0,24,258	1/1:0,9:9:24:254,24,0	1/1:0,2:2:6:65,6,0	1/1:0,1:1:3:32,3,0	1/1:0,11:11:27:285,27,0	1/1:0,1:1:3:32,3,0	1/1:0,1:1:3:33,3,0	1/1:0,13:13:21:205,21,0	0/0:3,0:3:9:0,9,100	0/0:16,0:17:48:0,48,506	1/1:0,3:3:6:61,6,0	0/0:16,0:16:45:0,45,470	1/1:0,9:9:21:220,21,0	1/1:0,8:8:15:161,15,0	1/1:0,1:1:3:31,3,0	0/0:3,0:3:6:0,6,63	1/1:0,7:7:18:187,18,0	0/0:11,0:11:27:0,27,288	0/0:12,0:12:36:0,36,388	0/0:12,0:12:30:0,30,319	0/0:16,0:16:21:0,21,224	0/0:10,0:11:30:0,30,326	0/0:1,0:1:3:0,3,32	0/0:1,0:1:3:0,3,32	1/1:0,2:2:3:31,3,0	./.:.:.:.:.	1/1:0,2:2:6:63,6,0	1/1:0,1:1:3:34,3,0	1/1:0,3:3:9:95,9,0	0/0:1,0:1:3:0,3,32	./.:.:.:.:.	./.:.:.:.:.	./.:.:.:.:.	1/1:0,1:1:3:32,3,0	0/0:5,0:5:12:0,12,119	1/1:0,2:2:3:32,3,0	1/1:0,3:3:6:63,6,0	0/0:2,0:2:6:0,6,63	1/1:0,1:1:3:32,3,0	./.:.:.:.:.	0/0:2,0:2:6:0,6,63	1/1:0,4:4:12:125,12,0	1/1:0,3:3:6:64,6,0	1/1:0,3:3:3:32,3,0	./.:.:.:.:.	0/0:1,0:1:3:0,3,31	0/0:1,1:2:3:0,3,32	0/0:3,0:3:9:0,9,95	0/0:4,0:4:12:0,12,132	./.:.:.:.:.	0/0:2,0:2:3:0,3,32	0/0:4,0:4:9:0,9,96	0/0:2,0:2:6:0,6,65	./.:.:.:.:.	0/0:5,0:5:12:0,12,123	0/0:3,0:3:9:0,9,95	./.:.:.:.:.	0/0:2,0:2:6:0,6,65	0/0:1,0:1:3:0,3,33	./.:.:.:.:.	1/1:0,5:5:9:95,9,0	./.:.:.:.:.	1/1:0,4:4:9:95,9,0	1/1:0,1:1:3:32,3,0	1/1:0,3:3:3:33,3,0	1/1:0,1:1:3:32,3,0	1/1:0,1:1:3:32,3,0	1/1:0,3:3:6:66,6,0	1/1:0,2:2:6:67,6,0	./.:.:.:.:.	1/1:0,2:2:6:62,6,0	1/1:0,7:7:12:125,12,0	./.:.:.:.:.	./.:.:.:.:.	0/0:1,0:1:3:0,3,32	1/1:0,3:3:9:95,9,0	0/0:2,0:2:6:0,6,66	./.:.:.:.:.	0/0:2,0:2:6:0,6,63	0/0:2,0:2:6:0,6,63	./.:.:.:.:.	0/0:1,0:1:3:0,3,32	0/0:2,0:2:6:0,6,63	1/1:0,3:3:3:33,3,0	1/1:0,4:4:12:122,12,0	0/0:2,0:2:6:0,6,63	1/1:0,3:3:3:33,3,0	0/0:5,0:5:12:0,12,129	1/1:0,5:5:9:94,9,0	1/1:0,5:5:9:92,9,0	1/1:0,3:3:9:89,9,0	./.:.:.:.:.	0/0:3,0:3:9:0,9,95	0/0:1,0:1:3:0,3,31	./.:.:.:.:.	0/0:1,0:1:3:0,3,33	0/0:5,0:5:15:0,15,164	0/0:3,0:3:9:0,9,95	0/0:1,0:1:3:0,3,33	0/0:1,0:1:3:0,3,31	0/0:1,0:1:3:0,3,32	./.:.:.:.:.	0/0:6,0:6:18:0,18,189	0/0:3,0:3:9:0,9,95	0/0:2,0:2:3:0,3,45	./.:.:.:.:.	0/0:1,0:2:3:0,3,32	./.:.:.:.:.	./.:.:.:.:.	0/0:6,0:6:12:0,12,147	0/0:3,0:3:6:0,6,77	0/0:22,0:22:51:0,51,573
chr0	169445613	.	T	C	7841.17	.	AC=109;AF=0.433;AN=252;BaseQRankSum=-9.457;DP=832;Dels=0.00;FS=6.232;HaplotypeScore=0.1676;InbreedingCoeff=0.7366;MLEAC=106;MLEAF=0.421;MQ=57.58;MQ0=0;MQRankSum=-1.019;QD=26.40;ReadPosRankSum=1.167	GT:AD:DP:GQ:PL	0/0:47,0:47:99:0,141,1467	0/0:22,0:22:66:0,66,676	0/0:14,0:14:42:0,42,430	1/1:0,34:34:99:964,99,0	1/1:0,17:17:45:473,45,0	0/0:8,0:8:21:0,21,221	0/0:13,0:13:39:0,39,389	0/0:2,0:2:6:0,6,61	0/1:1,1:2:24:24,0,25	1/1:0,13:13:39:375,39,0	1/1:0,1:1:3:31,3,0	0/0:16,0:16:48:0,48,502	1/1:0,12:12:36:345,36,0	./.:.:.:.:.	0/0:17,0:17:51:0,51,528	0/0:9,0:9:24:0,24,265	0/0:19,0:19:57:0,57,581	0/0:2,0:2:6:0,6,63	./.:.:.:.:.	0/0:7,0:7:15:0,15,184	0/0:2,0:2:6:0,6,61	0/0:7,0:7:21:0,21,213	0/0:15,0:15:45:0,45,468	0/0:17,0:17:51:0,51,525	1/1:0,1:1:3:31,3,0	0/0:11,0:11:33:0,33,342	1/1:0,19:19:57:549,57,0	1/1:0,6:6:18:189,18,0	./.:.:.:.:.	1/1:0,15:15:45:452,45,0	1/1:0,3:3:9:91,9,0	1/1:0,3:3:9:92,9,0	1/1:0,13:13:39:381,39,0	0/0:1,0:1:3:0,3,32	0/0:22,0:22:63:0,63,670	1/1:0,4:4:12:117,12,0	0/0:22,0:22:63:0,63,674	1/1:0,9:9:27:268,27,0	1/1:0,8:8:21:219,21,0	1/1:0,3:3:9:95,9,0	1/1:0,3:3:9:93,9,0	1/1:0,9:9:27:270,27,0	0/0:12,0:12:33:0,33,348	0/0:12,0:12:36:0,36,372	0/0:12,0:12:36:0,36,367	0/0:15,0:15:42:0,42,459	0/0:18,0:18:51:0,51,543	0/0:3,0:3:9:0,9,97	0/0:1,0:1:3:0,3,31	1/1:0,4:4:12:118,12,0	1/1:0,1:1:3:30,3,0	1/1:0,1:1:3:30,3,0	1/1:0,5:5:12:134,12,0	1/1:0,4:4:12:120,12,0	0/0:4,0:4:12:0,12,122	1/1:0,1:1:3:30,3,0	0/0:7,0:7:21:0,21,214	0/0:4,0:4:12:0,12,116	./.:.:.:.:.	0/0:5,0:5:15:0,15,153	1/1:0,4:4:12:118,12,0	1/1:0,2:2:6:63,6,0	0/0:10,0:10:30:0,30,312	1/1:0,4:4:12:120,12,0	1/1:0,5:5:15:150,15,0	0/0:3,0:3:9:0,9,95	1/1:0,3:3:9:91,9,0	1/1:0,4:4:9:101,9,0	1/1:0,3:3:9:86,9,0	./.:.:.:.:.	0/0:2,0:2:6:0,6,65	0/0:3,0:3:9:0,9,92	0/0:6,0:6:18:0,18,184	0/0:6,0:6:18:0,18,182	0/0:2,0:2:6:0,6,61	0/0:2,0:2:6:0,6,64	0/0:6,0:6:18:0,18,189	0/0:4,0:4:12:0,12,124	0/0:1,0:1:3:0,3,33	1/1:0,5:5:15:152,15,0	0/0:1,0:1:3:0,3,31	0/0:4,0:4:12:0,12,122	0/1:3,1:4:17:17,0,83	1/1:0,2:2:6:59,6,0	0/0:3,0:3:9:0,9,95	1/1:0,2:2:6:61,6,0	1/1:0,1:1:3:30,3,0	./.:.:.:.:.	./.:.:.:.:.	1/1:0,2:2:6:61,6,0	1/1:0,2:2:6:59,6,0	1/1:0,2:2:6:59,6,0	1/1:0,5:5:15:150,15,0	1/1:0,2:2:6:59,6,0	1/1:0,1:1:3:30,3,0	1/1:0,3:3:9:89,9,0	1/1:0,3:3:9:89,9,0	./.:.:.:.:.	1/1:0,1:1:3:30,3,0	0/0:3,0:3:9:0,9,94	1/1:0,4:4:12:124,12,0	0/0:3,0:3:9:0,9,92	./.:.:.:.:.	0/0:1,0:1:3:0,3,32	0/0:2,0:2:6:0,6,61	0/0:4,0:4:12:0,12,126	0/0:2,0:2:6:0,6,63	0/0:7,0:7:21:0,21,221	1/1:0,4:4:12:125,12,0	1/1:0,4:4:12:115,12,0	0/0:7,0:7:21:0,21,211	1/1:0,4:4:12:126,12,0	0/0:6,0:6:18:0,18,184	1/1:0,8:8:21:221,21,0	1/1:0,4:4:12:118,12,0	1/1:0,3:3:9:94,9,0	1/1:0,6:6:18:182,18,0	0/0:3,0:3:9:0,9,92	0/0:1,0:1:3:0,3,31	0/0:1,0:1:3:0,3,32	0/0:4,0:4:12:0,12,119	0/0:1,0:1:3:0,3,31	0/0:7,0:7:21:0,21,218	0/0:6,0:6:18:0,18,184	0/0:4,0:4:9:0,9,107	0/0:5,0:5:15:0,15,158	0/0:5,0:5:15:0,15,161	0/0:2,0:2:6:0,6,63	0/0:1,0:1:3:0,3,31	0/0:2,0:2:3:0,3,45	./.:.:.:.:.	0/0:2,0:2:3:0,3,32	0/0:2,0:2:3:0,3,45	./.:.:.:.:.	1/1:0,6:6:12:146,12,0	0/1:2,1:3:24:24,0,39	0/0:35,0:35:99:0,105,1166
chr0	169445881	.	C	T	822.25	.	AC=14;AF=0.053;AN=262;BaseQRankSum=-5.119;DP=1045;Dels=0.00;FS=6.723;HaplotypeScore=0.1896;InbreedingCoeff=0.3916;MLEAC=10;MLEAF=0.038;MQ=58.98;MQ0=0;MQRankSum=-1.076;QD=17.88;ReadPosRankSum=0.838	GT:AD:DP:GQ:PL	0/0:52,0:52:99:0,156,1690	0/0:20,0:20:57:0,57,617	0/0:20,0:20:57:0,57,616	0/0:44,1:45:99:0,132,1389	0/0:26,0:26:72:0,72,780	0/0:24,0:24:69:0,69,742	0/0:18,0:18:51:0,51,556	0/0:3,0:3:9:0,9,98	0/0:1,0:1:3:0,3,34	0/0:19,0:19:57:0,57,575	0/0:3,0:3:9:0,9,97	0/0:16,0:16:48:0,48,510	0/0:12,0:12:36:0,36,377	./.:.:.:.:.	0/0:10,0:10:30:0,30,311	0/0:28,0:28:84:0,84,881	0/0:21,0:21:63:0,63,656	./.:.:.:.:.	0/0:8,0:8:24:0,24,254	0/0:4,0:4:12:0,12,127	0/0:3,0:3:9:0,9,102	0/0:13,0:13:33:0,33,375	0/0:25,0:25:72:0,72,757	0/0:24,0:24:66:0,66,726	0/0:2,0:2:6:0,6,65	0/0:20,0:20:60:0,60,641	0/0:18,0:18:54:0,54,567	0/0:1,0:1:3:0,3,32	0/0:2,0:2:6:0,6,65	0/0:17,0:17:51:0,51,526	0/0:3,0:3:9:0,9,100	0/0:7,0:7:21:0,21,227	0/0:10,0:10:27:0,27,295	./.:.:.:.:.	0/0:15,0:15:45:0,45,467	./.:.:.:.:.	0/0:21,0:21:54:0,54,610	0/0:10,0:10:30:0,30,316	0/0:7,0:7:21:0,21,219	0/0:1,0:1:3:0,3,31	0/0:3,0:3:9:0,9,87	0/0:13,0:13:36:0,36,392	0/0:18,0:18:51:0,51,547	0/0:19,0:19:57:0,57,587	0/0:19,0:19:54:0,54,584	0/0:14,0:14:39:0,39,427	0/0:11,0:11:33:0,33,348	1/1:0,2:2:6:63,6,0	0/0:1,0:1:3:0,3,31	0/0:3,0:3:9:0,9,99	0/0:4,0:4:12:0,12,126	0/0:6,0:6:18:0,18,189	0/0:3,0:3:9:0,9,97	0/0:2,0:2:6:0,6,65	1/1:0,3:3:9:92,9,0	0/0:3,0:3:9:0,9,97	1/1:0,3:3:9:89,9,0	1/1:0,7:7:21:207,21,0	0/0:1,0:1:3:0,3,31	0/1:2,7:9:34:182,0,34	0/0:7,0:7:21:0,21,222	0/0:6,0:6:18:0,18,185	0/0:8,0:8:24:0,24,248	0/0:1,0:1:3:0,3,31	0/0:6,0:6:18:0,18,177	0/0:7,0:7:21:0,21,221	0/0:7,0:7:21:0,21,220	0/0:6,0:6:18:0,18,189	0/0:8,0:8:24:0,24,250	0/0:1,0:1:3:0,3,32	./.:.:.:.:.	0/0:3,0:3:9:0,9,93	0/0:4,0:4:12:0,12,125	0/1:7,4:11:77:77,0,173	1/1:0,6:6:18:186,18,0	0/0:2,0:2:6:0,6,64	0/0:1,0:1:3:0,3,31	0/0:2,0:2:6:0,6,62	0/0:1,0:1:3:0,3,29	0/0:8,0:8:21:0,21,227	0/0:1,0:1:3:0,3,32	0/0:3,0:3:6:0,6,76	0/0:2,0:2:6:0,6,63	0/0:7,0:7:18:0,18,204	0/0:3,0:3:9:0,9,92	0/0:4,0:4:12:0,12,117	0/0:2,0:2:6:0,6,62	0/0:10,0:10:30:0,30,315	0/0:3,0:3:9:0,9,97	0/0:7,0:7:21:0,21,232	0/0:4,0:4:12:0,12,125	0/0:3,0:3:9:0,9,97	0/0:3,0:3:9:0,9,94	0/0:3,0:3:9:0,9,95	0/0:3,0:3:9:0,9,96	0/0:2,0:2:6:0,6,64	0/0:6,0:6:18:0,18,197	0/0:3,0:3:6:0,6,75	0/0:3,0:3:9:0,9,92	0/0:1,0:1:3:0,3,34	0/0:4,0:4:12:0,12,128	0/0:2,0:2:6:0,6,62	0/0:3,0:3:9:0,9,93	0/0:3,0:3:9:0,9,95	0/0:5,0:5:15:0,15,159	0/0:5,0:5:15:0,15,156	0/0:3,0:3:9:0,9,98	0/0:5,0:5:15:0,15,155	0/0:6,0:6:18:0,18,195	0/0:4,0:4:12:0,12,122	0/0:7,0:7:21:0,21,215	0/0:6,0:6:18:0,18,198	0/0:7,0:7:15:0,15,182	0/0:3,0:3:9:0,9,89	0/0:6,0:6:18:0,18,180	0/0:3,0:3:9:0,9,95	0/0:4,0:4:12:0,12,122	0/0:4,0:4:12:0,12,128	1/1:0,5:5:15:151,15,0	0/0:2,0:2:6:0,6,62	0/0:5,0:5:15:0,15,157	0/0:10,0:10:30:0,30,319	0/0:9,0:9:27:0,27,277	0/0:4,0:4:12:0,12,125	0/0:5,0:5:15:0,15,155	0/0:2,0:2:6:0,6,63	0/0:8,0:8:24:0,24,251	0/0:3,0:3:9:0,9,100	0/0:2,0:2:6:0,6,62	0/0:4,0:4:3:0,3,45	0/0:6,0:6:9:0,9,134	0/0:2,0:2:3:0,3,45	0/0:5,0:5:9:0,9,121	0/0:6,0:6:12:0,12,155	./.:.:.:.:.	0/0:4,0:5:6:0,6,89	0/0:40,0:40:99:0,120,1374
chr0	169449292	.	T	C	5958.55	.	AC=90;AF=0.409;AN=220;BaseQRankSum=-1.823;DP=651;Dels=0.00;FS=2.031;HaplotypeScore=0.0614;InbreedingCoeff=0.6957;MLEAC=85;MLEAF=0.386;MQ=47.49;MQ0=29;MQRankSum=-2.704;QD=24.72;ReadPosRankSum=-0.716	GT:AD:DP:GQ:PL	0/0:31,0:31:66:0,66,695	0/0:5,0:5:15:0,15,158	0/0:10,0:10:27:0,27,277	1/1:0,35:35:99:1043,99,0	1/1:0,19:19:39:420,39,0	0/0:6,0:6:18:0,18,184	0/0:11,0:11:24:0,24,273	./.:.:.:.:.	./.:.:.:.:.	1/1:0,22:22:60:627,60,0	1/1:0,2:2:3:32,3,0	0/0:10,0:10:27:0,27,284	1/1:0,12:12:30:310,30,0	./.:.:.:.:.	0/0:16,0:16:45:0,45,500	0/0:7,0:7:15:0,15,173	0/0:11,0:11:30:0,30,327	./.:.:.:.:.	0/0:2,0:2:6:0,6,61	./.:.:.:.:.	0/0:1,0:1:3:0,3,31	0/0:10,0:10:21:0,21,216	0/0:7,1:8:21:0,21,229	0/0:21,0:21:54:0,54,565	./.:.:.:.:.	0/0:12,0:12:33:0,33,347	1/1:0,9:9:24:245,24,0	1/1:0,4:4:9:96,9,0	./.:.:.:.:.	1/1:0,16:16:39:404,39,0	1/1:0,5:5:6:63,6,0	1/1:0,3:3:6:65,6,0	1/1:0,7:7:21:225,21,0	0/0:3,0:3:3:0,3,32	0/0:9,0:9:27:0,27,284	./.:.:.:.:.	0/0:13,0:14:30:0,30,320	1/1:0,6:6:18:180,18,0	1/1:0,8:8:24:250,24,0	1/1:0,3:3:6:59,6,0	0/1:1,3:4:25:25,0,26	1/1:0,9:9:21:207,21,0	0/0:12,0:12:33:0,33,339	0/0:11,0:11:30:0,30,337	0/0:18,0:18:54:0,54,551	0/0:10,0:10:24:0,24,250	0/0:6,0:6:18:0,18,189	./.:.:.:.:.	0/0:2,0:2:6:0,6,66	./.:.:.:.:.	1/1:0,3:3:9:89,9,0	1/1:0,2:2:3:31,3,0	1/1:0,2:2:6:63,6,0	1/1:0,2:2:6:59,6,0	0/0:3,0:3:9:0,9,93	1/1:0,1:1:3:31,3,0	0/0:5,0:5:15:0,15,162	0/0:4,0:4:9:0,9,108	1/1:0,2:2:6:65,6,0	0/0:4,0:4:12:0,12,122	1/1:0,1:1:3:30,3,0	1/1:0,3:3:9:89,9,0	0/0:5,0:5:15:0,15,158	1/1:0,3:3:9:92,9,0	1/1:0,5:5:15:157,15,0	0/0:3,0:3:9:0,9,97	1/1:0,6:6:15:153,15,0	1/1:0,5:5:15:158,15,0	1/1:0,1:1:3:33,3,0	0/0:2,0:2:6:0,6,57	0/0:1,0:1:3:0,3,32	0/0:3,0:3:9:0,9,94	0/0:1,0:1:3:0,3,32	0/0:4,0:4:12:0,12,129	0/0:5,0:5:12:0,12,122	0/0:4,0:4:12:0,12,126	0/0:4,0:4:12:0,12,131	./.:.:.:.:.	0/0:2,0:2:6:0,6,65	1/1:0,3:3:9:89,9,0	0/0:3,0:3:9:0,9,95	./.:.:.:.:.	0/0:5,0:5:12:0,12,131	1/1:0,2:2:6:63,6,0	./.:.:.:.:.	./.:.:.:.:.	1/1:0,3:3:9:92,9,0	./.:.:.:.:.	1/1:0,1:1:3:32,3,0	1/1:0,1:1:3:29,3,0	1/1:0,1:1:3:31,3,0	./.:.:.:.:.	1/1:0,3:3:9:96,9,0	1/1:0,1:1:3:31,3,0	./.:.:.:.:.	1/1:0,1:1:3:32,3,0	./.:.:.:.:.	0/0:4,0:4:12:0,12,122	1/1:0,3:3:9:96,9,0	0/0:1,0:1:3:0,3,31	0/1:1,3:4:23:54,0,23	0/0:1,0:1:3:0,3,31	1/1:0,2:2:6:64,6,0	0/0:2,0:2:6:0,6,63	0/0:2,0:2:6:0,6,61	0/0:5,0:5:15:0,15,161	./.:.:.:.:.	0/0:4,0:4:6:0,6,66	./.:.:.:.:.	1/1:0,3:3:9:95,9,0	0/0:3,0:3:6:0,6,61	./.:.:.:.:.	0/0:1,0:1:3:0,3,32	1/1:0,1:1:3:31,3,0	1/1:0,3:3:9:95,9,0	1/1:0,5:5:15:158,15,0	./.:.:.:.:.	0/0:1,0:1:3:0,3,31	./.:.:.:.:.	0/0:2,0:2:6:0,6,58	0/0:2,0:2:6:0,6,65	0/0:2,0:2:6:0,6,65	0/0:7,0:7:18:0,18,193	0/0:2,0:2:6:0,6,61	0/0:6,0:6:15:0,15,165	0/0:1,0:1:3:0,3,32	./.:.:.:.:.	./.:.:.:.:.	0/0:4,0:4:12:0,12,123	./.:.:.:.:.	0/0:3,0:3:6:0,6,63	./.:.:.:.:.	0/0:10,0:11:15:0,15,224	0/0:2,0:2:3:0,3,45	1/1:0,4:4:6:89,6,0	0/0:2,0:2:6:0,6,58	0/0:27,0:27:69:0,69,774
chr0	169476423	.	G	C	1121.89	.	AC=20;AF=0.076;AN=264;BaseQRankSum=0.241;DP=795;Dels=0.00;FS=0.000;HaplotypeScore=0.1912;InbreedingCoeff=0.3929;MLEAC=17;MLEAF=0.064;MQ=57.35;MQ0=6;MQRankSum=1.349;QD=20.78;ReadPosRankSum=-0.974	GT:AD:DP:GQ:PL	0/0:32,0:32:93:0,93,961	0/0:15,0:15:42:0,42,434	0/0:11,0:11:30:0,30,314	0/0:31,0:31:87:0,87,874	0/0:12,1:13:36:0,36,359	0/0:11,0:12:30:0,30,310	0/0:9,0:9:27:0,27,271	0/0:1,0:1:3:0,3,33	0/0:2,0:2:6:0,6,61	0/0:10,0:10:27:0,27,289	0/0:4,0:4:12:0,12,128	0/0:6,0:6:18:0,18,178	0/0:15,0:15:42:0,42,440	./.:.:.:.:.	0/0:20,0:20:54:0,54,579	0/0:14,0:14:42:0,42,409	0/0:11,0:11:27:0,27,298	0/0:2,0:2:6:0,6,65	0/0:10,0:10:27:0,27,287	0/0:5,0:5:15:0,15,142	0/0:6,0:6:18:0,18,185	0/0:17,0:17:51:0,51,512	0/0:17,0:17:48:0,48,489	0/0:12,0:12:33:0,33,343	0/0:1,0:1:3:0,3,31	1/1:0,16:16:42:428,42,0	1/1:0,9:9:24:259,24,0	0/0:2,0:2:6:0,6,63	0/0:2,0:2:6:0,6,63	0/0:12,0:13:36:0,36,361	0/0:4,0:4:12:0,12,118	0/0:5,0:5:15:0,15,150	0/0:10,0:10:27:0,27,278	0/0:3,0:3:9:0,9,93	0/0:10,0:10:27:0,27,270	0/1:1,1:2:17:17,0,27	0/0:13,0:13:36:0,36,381	0/0:10,0:10:30:0,30,296	0/0:8,0:8:24:0,24,227	1/1:0,1:1:3:28,3,0	0/0:5,0:5:15:0,15,152	0/0:14,0:14:42:0,42,418	0/0:9,0:9:27:0,27,267	0/0:18,0:18:48:0,48,504	0/0:17,0:17:45:0,45,469	0/0:25,0:25:69:0,69,725	0/0:9,0:9:21:0,21,242	0/0:3,0:3:9:0,9,97	0/0:2,0:2:6:0,6,59	0/0:3,0:3:9:0,9,93	0/0:2,0:2:6:0,6,64	0/0:1,0:1:3:0,3,23	0/0:3,0:3:9:0,9,88	0/0:1,0:1:3:0,3,29	0/0:3,0:3:9:0,9,85	0/0:3,0:3:9:0,9,89	0/0:4,0:4:12:0,12,126	0/0:4,0:4:12:0,12,122	./.:.:.:.:.	0/0:2,0:2:6:0,6,60	./.:.:.:.:.	0/0:5,0:5:9:0,9,119	0/0:4,0:4:9:0,9,104	1/1:0,2:2:6:59,6,0	1/1:0,8:9:24:243,24,0	0/0:5,0:5:15:0,15,155	./.:.:.:.:.	0/0:5,0:5:15:0,15,156	0/0:3,0:3:6:0,6,74	0/0:1,0:1:3:0,3,32	0/0:1,0:1:3:0,3,31	0/0:2,0:2:6:0,6,62	0/0:5,0:5:15:0,15,157	0/0:4,0:4:12:0,12,117	0/0:2,0:2:6:0,6,58	0/0:2,0:2:6:0,6,59	0/0:4,0:4:9:0,9,104	0/0:4,0:4:12:0,12,120	0/0:1,0:1:3:0,3,31	0/0:3,0:3:9:0,9,91	0/0:5,0:5:12:0,12,135	0/0:1,0:1:3:0,3,30	0/0:6,0:6:15:0,15,158	0/0:2,0:2:3:0,3,31	0/0:6,0:6:18:0,18,184	0/0:2,0:2:6:0,6,63	0/0:3,0:3:9:0,9,93	0/0:5,0:5:15:0,15,153	0/0:1,0:1:3:0,3,27	0/0:6,0:6:18:0,18,190	0/0:1,0:1:3:0,3,31	0/0:3,0:3:9:0,9,90	0/0:2,0:2:6:0,6,60	./.:.:.:.:.	0/0:3,1:4:9:0,9,92	0/0:3,0:3:6:0,6,61	0/0:1,0:1:3:0,3,32	0/0:3,0:3:9:0,9,87	0/0:2,0:2:6:0,6,53	0/0:3,0:3:9:0,9,91	1/1:0,2:2:6:61,6,0	1/1:0,3:3:6:75,6,0	0/1:3,1:4:21:21,0,79	0/0:1,0:1:3:0,3,26	0/0:3,0:3:9:0,9,86	0/0:9,0:9:21:0,21,245	0/0:6,0:6:18:0,18,180	0/0:6,0:6:18:0,18,182	0/0:1,0:1:3:0,3,32	1/1:0,3:3:9:86,9,0	1/1:0,3:3:9:93,9,0	0/0:1,0:1:3:0,3,32	0/0:6,0:6:18:0,18,176	0/0:1,0:1:3:0,3,29	0/0:4,0:4:12:0,12,115	0/0:3,0:3:9:0,9,90	0/0:2,0:2:6:0,6,55	0/0:3,0:3:9:0,9,93	0/0:2,0:2:6:0,6,56	0/0:9,0:9:24:0,24,256	0/0:2,0:2:6:0,6,63	0/0:3,0:3:9:0,9,86	0/0:2,0:2:3:0,3,30	0/0:1,0:1:3:0,3,32	0/0:1,0:1:3:0,3,32	0/0:4,0:4:12:0,12,117	0/0:1,0:1:3:0,3,29	0/0:4,0:4:12:0,12,119	0/0:4,0:4:12:0,12,109	0/0:4,0:4:6:0,6,72	0/0:5,0:5:12:0,12,134	0/0:2,0:4:3:0,3,45	0/0:8,0:9:18:0,18,212	0/0:4,0:4:6:0,6,89	0/0:4,0:4:6:0,6,76	0/0:5,0:6:9:0,9,119	0/0:31,0:32:93:0,93,1004
chr0	169480515	.	A	C	4354.82	.	AC=32;AF=0.120;AN=266;BaseQRankSum=-1.963;DP=1203;Dels=0.00;FS=1.393;HaplotypeScore=0.0676;InbreedingCoeff=0.6394;MLEAC=29;MLEAF=0.109;MQ=59.53;MQ0=1;MQRankSum=-0.877;QD=26.08;ReadPosRankSum=-1.290	GT:AD:DP:GQ:PL	0/0:84,0:84:99:0,253,2705	0/0:29,0:29:81:0,81,860	0/0:22,0:22:63:0,63,633	1/1:0,37:37:99:1113,111,0	1/1:0,17:17:48:491,48,0	0/0:19,0:19:54:0,54,567	0/0:24,0:24:72:0,72,726	1/1:0,4:4:12:126,12,0	0/1:1,3:4:19:84,0,19	0/0:23,0:23:69:0,69,714	1/1:0,4:4:12:122,12,0	0/0:17,0:17:48:0,48,495	0/0:8,0:8:24:0,24,247	0/0:2,0:2:6:0,6,64	0/0:20,0:20:54:0,54,587	1/1:0,36:36:99:1102,108,0	1/1:0,8:8:24:247,24,0	0/0:5,0:5:15:0,15,160	0/0:16,0:16:48:0,48,489	0/0:12,0:12:36:0,36,377	0/0:8,0:8:24:0,24,256	0/0:24,0:24:69:0,69,707	0/0:25,0:25:75:0,75,770	0/0:19,0:19:48:0,48,545	0/0:2,0:2:6:0,6,61	0/0:20,0:20:60:0,60,626	0/0:18,0:18:54:0,54,568	0/0:5,0:5:15:0,15,167	0/0:1,0:1:3:0,3,33	0/0:24,0:25:72:0,72,743	0/0:10,0:10:30:0,30,316	0/0:2,0:2:6:0,6,63	0/0:27,0:27:78:0,78,798	1/1:0,5:5:15:159,15,0	0/0:14,0:14:39:0,39,424	0/0:5,0:5:15:0,15,160	0/0:23,0:23:63:0,63,649	0/0:16,0:16:48:0,48,499	0/0:24,0:24:72:0,72,747	0/0:4,0:4:12:0,12,128	0/0:3,0:3:9:0,9,96	0/0:24,0:24:69:0,69,739	1/1:0,22:22:51:543,51,0	0/0:16,0:16:48:0,48,491	0/0:18,0:18:54:0,54,562	0/0:21,0:21:63:0,63,654	0/0:4,0:4:12:0,12,129	0/1:5,1:6:14:14,0,146	1/1:0,5:5:15:157,15,0	1/1:0,4:4:9:109,9,0	1/1:0,2:2:6:62,6,0	0/0:4,0:4:12:0,12,126	1/1:0,5:5:15:155,15,0	0/0:5,0:5:15:0,15,155	0/0:6,0:6:18:0,18,184	0/0:5,0:5:15:0,15,156	0/0:5,0:5:15:0,15,151	0/0:6,0:6:18:0,18,189	./.:.:.:.:.	0/0:6,0:6:18:0,18,189	0/0:3,0:3:9:0,9,97	0/0:4,0:4:12:0,12,124	1/1:0,1:1:3:32,3,0	0/0:3,0:3:9:0,9,93	0/0:4,0:4:12:0,12,125	0/0:8,0:8:24:0,24,238	0/0:7,0:7:21:0,21,217	1/1:0,4:4:12:120,12,0	0/0:2,0:2:6:0,6,65	0/0:1,0:1:3:0,3,32	0/0:2,0:2:6:0,6,62	0/0:2,0:2:6:0,6,61	0/0:2,0:2:6:0,6,62	0/0:4,0:4:12:0,12,120	0/0:3,0:3:6:0,6,76	0/0:1,0:1:3:0,3,32	0/0:4,0:4:12:0,12,123	0/0:6,0:6:18:0,18,184	0/0:3,0:3:9:0,9,92	0/0:5,0:5:15:0,15,154	0/0:1,0:1:3:0,3,32	0/0:1,0:1:3:0,3,32	0/0:4,0:4:12:0,12,127	0/0:4,0:4:12:0,12,128	0/0:3,0:3:9:0,9,95	0/0:5,0:5:15:0,15,155	0/0:5,0:5:15:0,15,158	0/0:18,0:18:54:0,54,557	0/0:2,0:2:6:0,6,63	0/0:3,0:3:9:0,9,98	0/0:6,0:6:18:0,18,187	0/0:4,0:4:12:0,12,124	0/0:3,0:3:9:0,9,92	0/0:2,0:2:6:0,6,65	0/0:1,0:1:3:0,3,33	0/0:4,0:4:12:0,12,123	0/0:8,0:8:24:0,24,260	./.:.:.:.:.	0/0:5,0:5:15:0,15,156	./.:.:.:.:.	0/0:9,1:10:0:0,0,263	0/0:4,0:4:12:0,12,126	0/0:6,0:6:18:0,18,187	0/0:5,0:5:15:0,15,154	0/0:3,0:3:9:0,9,91	0/0:6,0:6:18:0,18,191	0/0:8,0:8:24:0,24,258	0/0:4,0:4:6:0,6,76	0/0:6,0:6:18:0,18,185	0/0:11,0:11:33:0,33,322	0/0:6,0:6:15:0,15,167	0/0:6,0:6:18:0,18,185	0/0:8,0:8:21:0,21,237	0/0:10,0:10:27:0,27,298	0/0:1,0:1:3:0,3,32	0/0:7,0:7:21:0,21,216	1/1:0,3:3:9:94,9,0	0/0:3,0:3:9:0,9,93	0/0:2,0:2:6:0,6,62	0/0:8,0:8:21:0,21,232	0/0:4,0:4:12:0,12,122	0/0:2,0:2:6:0,6,62	0/0:6,0:6:18:0,18,184	0/0:6,0:6:15:0,15,163	0/0:6,0:6:15:0,15,160	0/0:4,0:4:12:0,12,117	0/0:9,0:9:24:0,24,250	0/0:7,0:7:21:0,21,224	0/0:1,0:1:3:0,3,32	./.:.:.:.:.	0/0:2,0:2:3:0,3,45	0/0:4,0:4:6:0,6,89	0/0:4,0:4:6:0,6,89	0/0:8,0:8:15:0,15,184	0/0:4,0:4:6:0,6,89	0/0:6,0:6:9:0,9,134	0/0:30,0:30:87:0,87,970
chr0	169481820	.	T	C	549.39	.	AC=15;AF=0.059;AN=254;BaseQRankSum=-0.688;DP=772;Dels=0.00;FS=14.997;HaplotypeScore=0.0150;InbreedingCoeff=0.3986;MLEAC=11;MLEAF=0.043;MQ=59.61;MQ0=0;MQRankSum=-1.013;QD=21.98;ReadPosRankSum=1.350	GT:AD:DP:GQ:PL	0/0:41,0:41:99:0,123,1305	0/0:8,0:8:24:0,24,251	0/0:11,0:11:30:0,30,326	0/0:30,0:30:87:0,87,920	0/0:10,0:10:30:0,30,316	0/0:15,0:15:45:0,45,458	0/0:15,0:15:45:0,45,463	0/0:6,0:6:18:0,18,199	0/0:3,0:3:9:0,9,100	0/0:15,0:15:45:0,45,454	0/0:7,0:7:21:0,21,232	0/0:14,0:14:39:0,39,423	0/0:3,0:3:9:0,9,96	0/0:1,0:1:3:0,3,32	0/0:8,0:8:24:0,24,250	0/0:18,0:18:51:0,51,546	0/0:9,0:9:27:0,27,274	0/0:2,0:2:6:0,6,65	0/0:8,0:8:21:0,21,230	0/0:6,0:6:18:0,18,182	0/0:4,0:4:12:0,12,130	0/0:8,0:8:24:0,24,247	0/0:16,0:16:48:0,48,501	0/0:18,0:18:54:0,54,565	0/0:1,0:1:3:0,3,32	0/0:10,0:10:30:0,30,313	0/0:6,0:6:18:0,18,184	0/0:3,0:3:9:0,9,95	0/0:4,0:4:12:0,12,127	0/0:12,0:12:36:0,36,372	0/0:1,0:1:3:0,3,32	0/0:3,0:3:9:0,9,95	0/0:11,0:11:27:0,27,308	0/0:6,0:6:18:0,18,192	0/0:14,0:14:33:0,33,385	0/0:5,0:5:15:0,15,161	0/0:11,0:11:30:0,30,329	0/0:7,0:7:21:0,21,209	0/0:6,0:6:18:0,18,186	./.:.:.:.:.	0/0:3,0:3:9:0,9,99	0/0:12,0:12:36:0,36,375	0/0:12,0:12:33:0,33,352	0/0:6,0:6:18:0,18,185	0/0:16,0:16:45:0,45,488	0/0:8,0:8:24:0,24,249	0/0:10,0:10:27:0,27,298	0/0:3,0:3:9:0,9,104	0/0:1,0:1:3:0,3,29	0/0:9,0:9:24:0,24,264	0/0:3,0:3:9:0,9,90	0/0:5,0:5:15:0,15,160	0/0:5,0:5:15:0,15,160	0/0:2,0:2:6:0,6,67	0/0:5,0:5:15:0,15,161	0/0:6,0:6:18:0,18,193	1/1:0,4:4:12:127,12,0	1/1:0,1:1:3:32,3,0	./.:.:.:.:.	0/0:2,0:2:6:0,6,61	0/0:2,0:2:6:0,6,65	0/0:4,0:4:12:0,12,122	0/0:7,0:7:21:0,21,220	0/0:2,0:2:6:0,6,65	0/0:4,0:4:12:0,12,126	0/0:4,0:4:12:0,12,126	0/0:5,0:5:15:0,15,157	0/0:2,0:2:6:0,6,62	0/0:5,0:5:15:0,15,153	0/0:1,0:1:3:0,3,31	./.:.:.:.:.	0/0:1,0:1:3:0,3,33	0/0:1,0:1:3:0,3,32	0/1:1,2:3:23:52,0,23	1/1:0,3:3:9:94,9,0	0/0:3,0:3:9:0,9,92	0/0:3,0:3:9:0,9,101	0/0:2,0:2:6:0,6,62	./.:.:.:.:.	0/0:2,0:2:6:0,6,65	0/0:2,0:2:6:0,6,63	0/0:2,0:2:6:0,6,60	0/0:5,0:5:15:0,15,155	0/0:3,0:3:9:0,9,91	0/0:4,0:4:12:0,12,127	0/0:5,0:5:15:0,15,158	0/0:1,0:1:3:0,3,30	0/0:4,0:4:12:0,12,117	0/0:3,0:3:9:0,9,92	0/0:2,0:2:6:0,6,61	./.:.:.:.:.	./.:.:.:.:.	0/0:2,0:2:6:0,6,65	0/0:1,0:1:3:0,3,29	0/0:1,0:1:3:0,3,32	0/0:3,0:3:9:0,9,100	0/0:7,0:7:21:0,21,222	0/0:2,0:2:6:0,6,62	0/0:4,0:4:12:0,12,122	0/0:3,0:3:6:0,6,75	0/0:6,0:6:18:0,18,189	0/0:3,0:3:6:0,6,61	0/0:7,0:7:21:0,21,220	0/0:1,0:1:3:0,3,29	./.:.:.:.:.	0/0:6,0:6:18:0,18,185	0/0:6,0:6:18:0,18,190	0/0:9,0:9:27:0,27,268	0/0:4,0:4:12:0,12,120	0/0:3,0:3:9:0,9,89	0/0:3,0:3:9:0,9,93	0/0:4,0:4:12:0,12,123	0/0:13,0:13:39:0,39,404	./.:.:.:.:.	0/0:2,0:2:6:0,6,65	0/0:3,0:3:9:0,9,89	0/0:4,0:4:9:0,9,108	0/0:1,0:1:3:0,3,29	1/1:0,1:1:3:32,3,0	0/0:1,0:1:3:0,3,32	1/1:0,4:4:12:125,12,0	1/1:0,2:2:6:63,6,0	0/0:4,0:4:9:0,9,110	0/0:6,0:6:15:0,15,171	0/0:7,0:7:21:0,21,212	0/0:3,0:3:9:0,9,89	0/0:4,0:4:12:0,12,120	0/0:6,0:6:18:0,18,186	1/1:0,7:7:21:219,21,0	0/0:2,0:2:3:0,3,45	./.:.:.:.:.	0/0:2,0:2:6:0,6,63	./.:.:.:.:.	0/0:8,0:8:12:0,12,179	0/0:4,0:4:9:0,9,107	0/0:2,0:2:3:0,3,45	0/0:36,0:36:99:0,108,1222
chr0	169483083	.	T	G	2784.16	.	AC=28;AF=0.110;AN=254;BaseQRankSum=0.734;DP=853;Dels=0.00;FS=4.807;HaplotypeScore=0.1314;InbreedingCoeff=0.4596;MLEAC=27;MLEAF=0.106;MQ=59.24;MQ0=0;MQRankSum=0.365;QD=26.77;ReadPosRankSum=-0.857	GT:AD:DP:GQ:PL	0/0:66,0:66:99:0,198,2107	0/0:17,0:17:51:0,51,538	0/0:13,0:13:39:0,39,398	0/0:30,0:30:90:0,90,932	1/1:0,23:23:69:726,69,0	0/0:7,0:7:21:0,21,222	0/0:10,0:10:30:0,30,304	1/1:0,2:2:6:62,6,0	0/0:1,0:1:3:0,3,30	0/0:16,0:16:48:0,48,500	./.:.:.:.:.	0/0:14,0:14:42:0,42,428	0/0:17,0:17:51:0,51,521	0/0:1,0:1:3:0,3,32	0/0:16,0:16:48:0,48,493	1/1:0,8:8:24:259,24,0	1/1:0,16:16:48:513,48,0	0/0:1,0:1:3:0,3,29	0/0:1,0:1:3:0,3,31	0/0:5,0:5:15:0,15,144	0/0:1,0:1:3:0,3,32	0/0:7,0:7:21:0,21,217	0/0:13,0:13:33:0,33,371	0/0:28,0:28:84:0,84,874	0/0:3,0:3:9:0,9,90	0/0:24,0:24:63:0,63,706	0/0:9,0:9:27:0,27,281	0/0:3,0:3:9:0,9,90	0/0:3,0:3:9:0,9,100	0/0:14,0:14:42:0,42,437	0/0:1,0:1:3:0,3,36	0/0:2,0:2:6:0,6,62	0/0:1,0:1:3:0,3,30	1/1:0,2:2:6:64,6,0	0/0:12,0:12:36:0,36,365	0/1:2,1:3:21:21,0,52	0/0:22,0:22:66:0,66,679	0/0:4,0:4:12:0,12,127	0/0:17,0:17:48:0,48,514	0/1:1,1:2:26:26,0,28	0/0:2,0:2:6:0,6,65	0/0:10,0:10:30:0,30,311	0/0:11,0:11:27:0,27,301	0/0:21,0:21:63:0,63,665	0/0:21,0:21:63:0,63,647	0/0:7,0:7:21:0,21,223	0/0:12,0:12:36:0,36,376	0/0:1,0:1:3:0,3,33	1/1:0,4:4:12:122,12,0	1/1:0,9:9:27:287,27,0	./.:.:.:.:.	0/0:3,0:3:9:0,9,100	1/1:0,8:8:24:252,24,0	0/0:3,0:3:9:0,9,96	0/0:9,0:9:27:0,27,279	./.:.:.:.:.	0/0:3,0:3:9:0,9,93	0/0:6,0:6:18:0,18,192	1/1:0,2:2:6:65,6,0	0/0:3,0:3:9:0,9,90	0/0:3,0:3:6:0,6,63	0/0:6,0:6:18:0,18,201	1/1:0,13:13:39:410,39,0	0/0:5,0:5:15:0,15,160	0/0:5,0:5:15:0,15,151	0/0:4,0:4:12:0,12,124	0/0:2,0:2:6:0,6,60	1/1:0,2:2:6:60,6,0	0/0:2,0:2:6:0,6,67	0/0:2,0:2:6:0,6,67	0/0:2,0:2:6:0,6,59	0/0:2,0:2:6:0,6,63	0/0:2,0:2:6:0,6,57	0/0:3,0:3:9:0,9,91	0/0:6,0:6:18:0,18,185	0/0:4,0:4:12:0,12,128	0/0:1,0:1:3:0,3,30	0/0:1,0:1:3:0,3,31	./.:.:.:.:.	0/0:2,0:2:6:0,6,63	0/0:2,0:2:6:0,6,61	0/0:2,0:2:6:0,6,64	0/0:2,0:2:6:0,6,63	0/0:4,0:4:12:0,12,127	0/0:1,0:1:3:0,3,34	0/0:1,0:1:3:0,3,32	0/0:3,0:3:9:0,9,97	0/0:6,0:6:18:0,18,186	0/0:6,0:6:18:0,18,184	0/0:2,0:2:6:0,6,67	0/0:3,0:3:9:0,9,96	0/0:3,0:3:9:0,9,97	0/0:3,0:3:9:0,9,95	0/0:2,0:2:6:0,6,61	0/0:4,0:4:12:0,12,123	0/0:4,0:4:12:0,12,124	0/0:1,0:1:3:0,3,30	0/0:2,0:2:6:0,6,60	./.:.:.:.:.	./.:.:.:.:.	0/0:3,0:3:9:0,9,95	./.:.:.:.:.	0/0:1,0:1:3:0,3,30	0/0:4,0:4:12:0,12,120	0/0:4,0:4:12:0,12,130	0/0:2,0:2:6:0,6,65	0/0:5,0:5:15:0,15,163	0/0:1,0:1:3:0,3,32	0/1:1,3:4:18:88,0,18	0/0:1,0:1:3:0,3,30	0/0:8,0:8:24:0,24,243	0/1:1,3:4:19:92,0,19	0/0:9,0:9:27:0,27,270	0/0:4,0:4:12:0,12,120	0/0:1,0:1:3:0,3,32	0/0:5,0:5:15:0,15,153	1/1:0,2:2:6:61,6,0	0/0:5,0:5:15:0,15,152	0/0:4,0:4:12:0,12,121	0/0:6,0:6:15:0,15,167	0/0:6,0:6:18:0,18,188	0/0:7,0:7:21:0,21,218	0/0:2,0:2:6:0,6,69	0/0:2,0:2:6:0,6,60	0/0:7,0:7:18:0,18,196	0/0:3,0:3:9:0,9,90	0/0:1,0:1:3:0,3,29	0/0:8,0:8:24:0,24,252	0/0:3,0:3:9:0,9,94	./.:.:.:.:.	./.:.:.:.:.	0/0:11,0:11:18:0,18,254	0/0:2,0:3:3:0,3,44	./.:.:.:.:.	0/0:2,0:4:3:0,3,45	0/0:4,0:4:9:0,9,107	0/0:31,0:31:93:0,93,1052
chr0	169487556	.	G	A	3659.36	.	AC=28;AF=0.104;AN=270;BaseQRankSum=-2.150;DP=1234;Dels=0.00;FS=1.077;HaplotypeScore=0.0887;InbreedingCoeff=0.6686;MLEAC=23;MLEAF=0.085;MQ=59.28;MQ0=1;MQRankSum=0.168;QD=28.15;ReadPosRankSum=1.712	GT:AD:DP:GQ:PL	0/0:79,0:79:99:0,238,2567	0/0:17,0:17:51:0,51,531	0/0:19,0:19:54:0,54,578	1/1:0,43:43:99:1307,129,0	0/0:12,0:12:36:0,36,391	0/0:23,0:23:66:0,66,709	0/0:33,0:33:99:0,99,1024	0/0:6,0:6:18:0,18,192	1/1:0,2:2:6:64,6,0	1/1:0,33:33:93:1005,93,0	1/1:0,5:5:15:158,15,0	0/0:9,0:9:21:0,21,247	0/0:19,0:19:57:0,57,608	0/0:3,0:3:9:0,9,96	0/0:24,0:24:69:0,69,749	0/0:25,0:25:66:0,66,738	0/0:22,0:22:66:0,66,689	0/0:3,0:3:9:0,9,99	0/0:20,0:20:45:0,45,541	0/0:12,0:12:36:0,36,370	0/0:6,0:6:18:0,18,193	0/0:25,0:25:75:0,75,779	0/0:16,0:16:45:0,45,508	0/0:27,0:27:72:0,72,808	0/0:2,0:2:6:0,6,61	0/0:18,0:18:54:0,54,568	0/0:17,0:17:51:0,51,552	0/0:5,0:5:15:0,15,158	0/0:4,0:4:12:0,12,123	0/0:30,0:30:90:0,90,934	1/1:0,5:5:15:161,15,0	1/1:0,3:3:9:94,9,0	0/0:29,0:29:87:0,87,931	0/0:4,0:4:12:0,12,135	0/0:16,0:16:45:0,45,499	0/0:9,0:9:27:0,27,293	0/0:21,0:21:60:0,60,653	1/1:0,15:15:42:444,42,0	0/0:23,0:23:69:0,69,726	0/0:4,0:4:12:0,12,124	0/0:9,0:9:27:0,27,294	0/0:21,0:21:60:0,60,646	0/0:28,0:28:84:0,84,887	0/0:20,0:20:60:0,60,645	0/0:18,0:18:45:0,45,497	0/0:38,0:38:99:0,114,1216	0/0:12,0:12:36:0,36,379	0/0:2,0:2:6:0,6,63	0/0:1,0:1:3:0,3,35	1/1:0,3:3:9:97,9,0	1/1:0,2:2:6:63,6,0	1/1:0,3:3:9:93,9,0	1/1:0,5:5:15:155,15,0	0/0:1,0:1:3:0,3,34	0/0:5,0:5:15:0,15,161	0/0:4,0:4:12:0,12,124	0/0:4,0:4:12:0,12,129	0/0:6,0:6:18:0,18,180	1/1:0,2:2:6:66,6,0	0/0:2,0:2:6:0,6,64	0/0:2,0:2:6:0,6,60	0/0:4,0:4:12:0,12,128	0/0:9,0:9:27:0,27,285	0/0:10,0:10:30:0,30,314	0/0:7,0:7:21:0,21,209	0/0:4,0:4:12:0,12,130	0/0:7,0:7:21:0,21,215	0/0:4,0:4:12:0,12,130	0/0:5,0:5:15:0,15,162	0/0:1,0:1:3:0,3,33	0/0:2,0:2:6:0,6,62	0/0:3,0:3:9:0,9,100	0/0:2,0:2:3:0,3,45	0/0:7,0:7:18:0,18,203	0/0:5,0:5:12:0,12,138	0/0:7,0:7:21:0,21,226	0/0:5,0:5:15:0,15,166	0/0:6,0:6:18:0,18,198	0/0:1,0:1:3:0,3,32	0/0:4,0:4:12:0,12,128	0/0:4,0:4:12:0,12,124	0/0:3,0:3:9:0,9,98	0/0:4,0:4:12:0,12,134	0/0:6,0:6:18:0,18,183	0/0:2,0:2:6:0,6,67	0/0:5,0:5:15:0,15,152	0/0:8,0:8:24:0,24,256	0/0:11,0:11:33:0,33,352	0/0:3,0:3:9:0,9,93	0/0:3,0:3:9:0,9,99	0/0:2,0:2:6:0,6,59	0/0:6,0:6:18:0,18,192	0/0:3,0:3:9:0,9,95	0/0:2,0:2:6:0,6,62	0/0:4,0:4:12:0,12,125	0/0:3,0:3:9:0,9,95	0/0:7,0:7:21:0,21,195	0/0:5,0:5:15:0,15,158	0/0:2,0:2:6:0,6,65	0/0:5,0:5:12:0,12,140	0/0:12,0:12:36:0,36,383	0/0:1,0:1:3:0,3,33	0/0:5,0:5:15:0,15,155	0/0:3,0:3:6:0,6,76	0/0:1,0:1:3:0,3,34	0/0:5,0:5:15:0,15,154	0/0:3,0:3:9:0,9,97	0/0:14,0:14:42:0,42,450	0/0:4,0:4:12:0,12,122	0/0:7,0:7:21:0,21,214	0/0:5,0:5:15:0,15,147	0/0:4,0:4:12:0,12,122	1/1:0,5:5:15:169,15,0	0/0:6,0:6:18:0,18,186	0/0:6,0:6:18:0,18,198	1/1:0,4:4:12:124,12,0	0/0:1,0:1:3:0,3,31	./.:.:.:.:.	0/0:2,0:2:6:0,6,62	0/0:6,0:6:18:0,18,192	0/0:3,0:3:9:0,9,99	0/0:3,0:3:9:0,9,92	0/0:4,0:4:12:0,12,134	0/0:3,0:3:9:0,9,97	0/0:8,0:8:24:0,24,249	0/0:4,0:4:12:0,12,126	0/0:6,0:6:18:0,18,198	0/0:4,0:4:9:0,9,108	0/0:3,0:3:9:0,9,92	0/0:2,0:2:3:0,3,45	./.:.:.:.:.	0/0:2,0:2:3:0,3,45	0/0:5,0:5:12:0,12,141	0/0:4,1:5:9:0,9,108	0/0:6,0:6:12:0,12,153	0/0:2,0:2:3:0,3,45	0/0:23,0:23:63:0,63,701
chr0	169487743	.	G	C	10692.5	.	AC=101;AF=0.380;AN=266;BaseQRankSum=-3.211;DP=994;Dels=0.00;FS=3.840;HaplotypeScore=0.0578;InbreedingCoeff=0.7418;MLEAC=102;MLEAF=0.383;MQ=59.49;MQ0=0;MQRankSum=1.014;QD=27.70;ReadPosRankSum=0.577	GT:AD:DP:GQ:PL	0/0:52,0:52:99:0,156,1661	0/0:19,0:19:57:0,57,591	0/0:15,0:16:39:0,39,434	1/1:0,50:50:99:1506,150,0	1/1:0,10:10:24:256,24,0	0/0:21,0:21:63:0,63,659	0/0:13,0:13:36:0,36,375	1/1:0,4:4:12:126,12,0	0/1:1,2:3:21:53,0,21	1/1:0,24:24:72:743,72,0	1/1:0,6:6:18:187,18,0	0/0:10,0:10:30:0,30,312	1/1:0,10:10:30:303,30,0	0/0:1,0:1:3:0,3,35	1/1:0,17:17:51:529,51,0	1/1:0,18:18:54:541,54,0	0/0:22,0:22:66:0,66,683	0/0:6,0:6:18:0,18,180	0/0:10,0:10:30:0,30,316	0/0:15,0:15:39:0,39,431	0/0:11,0:11:33:0,33,354	0/0:22,0:22:66:0,66,674	0/0:22,0:22:66:0,66,697	0/0:21,0:21:54:0,54,582	0/0:3,0:3:9:0,9,92	0/1:1,2:3:23:56,0,23	1/1:0,11:11:33:340,33,0	1/1:0,3:3:9:88,9,0	1/1:0,2:2:6:61,6,0	0/0:18,0:18:51:0,51,541	1/1:0,7:7:21:219,21,0	1/1:0,7:7:21:217,21,0	1/1:0,18:18:54:544,54,0	1/1:0,4:4:12:128,12,0	0/0:15,0:15:45:0,45,466	0/0:4,0:4:12:0,12,126	0/0:12,0:12:36:0,36,375	1/1:0,15:15:42:450,42,0	0/0:11,0:11:33:0,33,341	1/1:0,3:3:9:100,9,0	1/1:0,3:3:9:99,9,0	1/1:0,13:13:36:383,36,0	0/0:18,0:18:51:0,51,539	0/0:20,0:20:60:0,60,628	0/0:14,0:14:42:0,42,441	1/1:0,23:23:69:685,69,0	0/0:6,0:6:18:0,18,192	0/1:2,1:3:22:22,0,44	./.:.:.:.:.	1/1:0,10:10:27:296,27,0	./.:.:.:.:.	1/1:0,1:1:3:31,3,0	1/1:0,2:2:6:63,6,0	0/0:2,0:2:6:0,6,63	0/0:5,0:5:15:0,15,158	0/0:2,0:2:6:0,6,61	0/0:2,0:2:6:0,6,62	0/0:3,0:3:9:0,9,95	1/1:0,3:3:9:96,9,0	0/0:1,0:1:3:0,3,33	1/1:0,1:1:3:32,3,0	1/1:0,2:2:6:58,6,0	0/0:9,0:9:27:0,27,284	0/0:2,0:2:6:0,6,51	1/1:0,3:3:9:91,9,0	1/1:0,6:6:15:166,15,0	1/1:0,5:5:15:159,15,0	1/1:0,5:5:15:157,15,0	1/1:0,6:6:18:180,18,0	0/0:4,0:4:12:0,12,126	0/0:1,0:1:3:0,3,32	0/0:3,0:3:9:0,9,98	0/0:1,0:1:3:0,3,32	0/0:3,0:3:9:0,9,95	0/0:2,0:2:6:0,6,67	0/0:2,0:2:6:0,6,59	1/1:0,3:3:9:92,9,0	0/0:2,0:2:6:0,6,65	0/0:1,0:1:3:0,3,31	1/1:0,2:2:6:61,6,0	0/0:1,0:1:3:0,3,32	1/1:0,3:3:9:95,9,0	1/1:0,3:3:9:94,9,0	0/0:6,0:6:18:0,18,190	0/0:1,0:1:3:0,3,32	0/0:3,0:3:9:0,9,94	0/0:7,0:7:21:0,21,207	1/1:0,8:8:24:248,24,0	0/0:4,0:4:12:0,12,131	1/1:0,5:5:15:154,15,0	0/0:6,0:6:18:0,18,186	1/1:0,4:4:12:122,12,0	1/1:0,2:2:6:61,6,0	0/0:2,0:2:6:0,6,64	1/1:0,4:4:12:125,12,0	1/1:0,5:5:15:153,15,0	0/1:4,3:7:71:71,0,107	./.:.:.:.:.	0/0:5,0:5:15:0,15,152	0/0:3,0:3:9:0,9,86	0/0:11,0:11:33:0,33,347	1/1:0,2:2:6:61,6,0	0/1:2,3:5:50:75,0,50	0/0:3,0:3:9:0,9,93	0/0:2,0:2:6:0,6,63	0/0:2,0:2:6:0,6,63	0/0:3,0:3:9:0,9,97	1/1:0,5:5:15:149,15,0	1/1:0,8:8:24:241,24,0	0/0:10,0:10:30:0,30,301	0/0:4,0:4:12:0,12,125	1/1:0,8:8:24:252,24,0	1/1:0,5:5:15:154,15,0	1/1:0,3:3:9:95,9,0	0/0:3,0:3:9:0,9,97	1/1:0,3:3:9:92,9,0	0/0:4,0:4:12:0,12,125	0/0:4,0:4:12:0,12,128	0/0:2,0:2:6:0,6,58	0/0:5,0:5:12:0,12,135	0/0:6,0:6:18:0,18,189	0/0:3,0:3:9:0,9,92	0/0:5,0:5:12:0,12,141	0/0:4,0:4:12:0,12,126	0/0:9,0:9:27:0,27,276	0/0:7,0:7:21:0,21,215	0/0:4,0:4:12:0,12,121	0/0:5,0:5:15:0,15,149	0/0:2,0:2:6:0,6,61	./.:.:.:.:.	0/0:2,0:2:3:0,3,45	0/0:2,0:2:3:0,3,45	0/0:4,0:4:6:0,6,89	0/0:3,0:3:6:0,6,75	0/0:5,0:5:9:0,9,121	0/0:6,0:6:9:0,9,134	0/0:23,0:23:69:0,69,768
chr0	169492076	.	G	C	733.22	.	AC=16;AF=0.058;AN=274;BaseQRankSum=-1.722;DP=940;Dels=0.00;FS=10.607;HaplotypeScore=0.1317;InbreedingCoeff=0.3878;MLEAC=13;MLEAF=0.047;MQ=59.65;MQ0=1;MQRankSum=0.772;QD=22.91;ReadPosRankSum=-0.577	GT:AD:DP:GQ:PL	0/0:63,0:63:99:0,189,2024	0/0:19,0:19:57:0,57,613	0/0:11,0:11:27:0,27,322	0/0:30,0:30:90:0,90,939	0/0:11,0:11:33:0,33,341	0/0:9,0:9:24:0,24,271	0/0:21,0:21:60:0,60,649	0/0:2,0:2:6:0,6,62	0/0:1,0:1:3:0,3,34	0/0:18,0:18:54:0,54,568	0/0:4,0:4:12:0,12,133	0/0:11,0:11:30:0,30,331	0/0:6,0:6:18:0,18,194	1/1:0,1:1:3:35,3,0	0/0:15,0:15:45:0,45,485	0/0:8,0:8:24:0,24,251	0/0:12,1:13:33:0,33,363	0/0:2,0:2:6:0,6,67	0/0:9,0:9:27:0,27,284	0/0:7,0:7:18:0,18,205	0/0:8,0:8:24:0,24,267	0/0:21,0:21:54:0,54,614	0/0:17,0:17:48:0,48,527	0/0:17,0:17:45:0,45,490	1/1:0,9:9:27:292,27,0	0/0:13,0:13:39:0,39,414	0/0:7,0:7:21:0,21,220	0/0:8,0:8:24:0,24,253	0/0:4,0:4:12:0,12,126	0/0:17,0:17:51:0,51,547	0/0:6,0:6:18:0,18,192	0/0:4,0:4:12:0,12,131	0/0:26,0:26:69:0,69,779	0/0:1,0:1:3:0,3,35	0/0:17,0:17:51:0,51,539	0/1:1,1:2:20:28,0,20	0/0:23,0:23:66:0,66,710	0/0:10,0:10:30:0,30,328	0/0:13,0:13:39:0,39,408	0/0:2,0:2:6:0,6,65	0/0:2,0:2:6:0,6,66	0/0:12,0:12:33:0,33,348	0/0:17,0:17:45:0,45,506	0/0:13,0:13:39:0,39,412	0/0:10,0:10:27:0,27,286	0/0:14,0:14:39:0,39,424	0/0:8,0:8:24:0,24,245	0/0:5,0:5:15:0,15,153	0/0:1,0:1:3:0,3,32	0/0:7,0:7:18:0,18,208	0/0:4,0:4:12:0,12,127	0/0:4,0:4:12:0,12,129	0/0:7,0:7:21:0,21,219	1/1:0,1:1:3:32,3,0	0/0:3,0:3:9:0,9,97	0/0:4,0:4:12:0,12,130	0/0:3,0:3:9:0,9,87	0/0:5,0:5:15:0,15,164	0/0:5,0:5:15:0,15,161	0/0:5,0:5:15:0,15,149	0/0:7,0:7:21:0,21,215	0/0:4,0:4:12:0,12,124	0/0:5,0:5:15:0,15,161	1/1:0,5:5:15:161,15,0	0/0:9,0:9:21:0,21,255	0/0:6,0:6:18:0,18,191	0/0:4,0:4:12:0,12,122	0/0:2,0:2:6:0,6,65	0/0:3,0:3:9:0,9,91	0/0:2,0:2:6:0,6,57	0/0:2,0:2:6:0,6,65	0/0:2,0:2:6:0,6,61	0/0:5,0:5:15:0,15,162	0/0:6,0:6:18:0,18,193	0/0:5,0:5:15:0,15,156	0/0:1,0:1:3:0,3,31	0/0:7,0:7:21:0,21,223	0/0:1,0:1:3:0,3,31	0/0:2,0:2:6:0,6,65	0/0:4,0:4:12:0,12,130	0/0:3,0:3:9:0,9,97	0/0:1,0:1:3:0,3,32	0/0:3,0:3:9:0,9,94	0/0:6,0:6:18:0,18,194	0/0:2,0:2:6:0,6,63	1/1:0,7:7:21:221,21,0	0/0:3,0:3:9:0,9,97	0/0:5,0:5:15:0,15,145	0/0:4,0:4:12:0,12,126	0/0:2,0:2:6:0,6,65	0/0:1,0:1:3:0,3,33	0/0:3,0:3:9:0,9,94	0/0:2,0:2:6:0,6,63	0/0:2,0:2:6:0,6,63	0/0:3,0:3:9:0,9,98	0/0:3,0:3:9:0,9,91	0/0:7,0:7:21:0,21,227	0/0:2,0:2:6:0,6,67	0/0:3,0:3:9:0,9,96	0/0:2,0:2:6:0,6,63	0/0:12,0:12:36:0,36,382	0/0:2,0:2:6:0,6,66	0/1:1,1:2:26:26,0,26	0/0:2,0:2:6:0,6,65	0/0:3,0:3:9:0,9,95	0/0:2,0:2:6:0,6,63	0/0:9,0:9:27:0,27,284	0/0:4,0:4:12:0,12,125	0/0:6,0:6:18:0,18,185	1/1:0,3:3:9:93,9,0	1/1:0,2:2:6:61,6,0	0/0:6,0:6:18:0,18,189	0/0:6,0:6:15:0,15,174	0/0:6,0:6:18:0,18,191	0/0:6,0:6:18:0,18,196	0/0:3,0:3:9:0,9,95	0/0:1,0:1:3:0,3,32	0/0:1,0:1:3:0,3,31	0/0:2,0:2:6:0,6,62	0/0:4,0:4:12:0,12,130	0/0:2,0:2:6:0,6,59	0/0:4,0:4:12:0,12,128	0/0:5,0:5:15:0,15,164	0/0:2,0:2:6:0,6,62	0/0:3,0:3:9:0,9,94	0/0:5,0:5:15:0,15,153	0/0:4,0:4:12:0,12,128	0/0:1,0:1:3:0,3,32	0/0:1,0:1:3:0,3,32	0/0:5,0:5:9:0,9,107	0/0:4,0:4:6:0,6,89	0/0:2,0:2:3:0,3,45	0/0:12,0:12:18:0,18,268	0/0:8,0:8:12:0,12,179	0/0:4,0:4:6:0,6,89	0/0:6,0:6:9:0,9,116	0/0:28,0:28:84:0,84,948
chr0	169493833	.	G	T	503.49	.	AC=18;AF=0.073;AN=248;BaseQRankSum=2.516;DP=702;Dels=0.00;FS=5.395;HaplotypeScore=0.0522;InbreedingCoeff=0.3777;MLEAC=12;MLEAF=0.048;MQ=56.18;MQ0=23;MQRankSum=-0.646;QD=19.36;ReadPosRankSum=1.459	GT:AD:DP:GQ:PL	0/0:24,0:24:66:0,66,697	0/0:11,0:11:27:0,27,307	0/0:16,0:16:39:0,39,412	0/0:30,0:30:87:0,87,892	0/0:14,0:14:39:0,39,401	0/0:12,0:12:24:0,24,274	0/0:13,0:13:33:0,33,337	0/0:2,0:2:6:0,6,58	./.:.:.:.:.	0/0:10,0:10:30:0,30,305	0/0:1,0:1:3:0,3,33	0/0:8,0:8:18:0,18,196	0/0:11,0:11:33:0,33,345	0/0:1,0:1:3:0,3,31	0/0:19,0:19:45:0,45,449	0/0:16,0:16:45:0,45,479	0/0:8,0:8:24:0,24,242	0/0:1,0:1:3:0,3,31	0/0:7,0:7:12:0,12,137	0/0:3,0:3:9:0,9,95	./.:.:.:.:.	0/0:8,0:8:24:0,24,245	0/0:8,0:8:24:0,24,240	0/0:24,0:24:69:0,69,718	./.:.:.:.:.	0/0:12,0:12:33:0,33,342	0/0:16,0:16:42:0,42,437	0/0:2,0:2:6:0,6,64	0/0:1,0:1:3:0,3,31	0/0:23,0:23:60:0,60,623	1/1:0,3:3:9:99,9,0	0/0:2,0:2:6:0,6,65	0/0:12,0:12:33:0,33,339	./.:.:.:.:.	0/0:14,0:14:33:0,33,339	0/0:4,0:4:12:0,12,121	0/0:22,0:22:54:0,54,596	0/0:8,0:8:15:0,15,196	1/1:0,5:5:9:95,9,0	0/0:4,0:4:12:0,12,119	1/1:0,2:2:6:66,6,0	0/0:6,0:6:18:0,18,188	0/0:10,0:10:27:0,27,276	0/0:14,0:14:36:0,36,373	0/0:19,0:19:51:0,51,531	0/0:10,0:10:27:0,27,294	0/0:9,0:9:24:0,24,264	./.:.:.:.:.	0/0:3,0:3:9:0,9,94	0/0:6,0:6:15:0,15,151	0/0:2,0:2:3:0,3,29	0/0:1,0:1:3:0,3,30	0/0:7,0:7:18:0,18,196	0/0:4,0:4:9:0,9,94	0/0:5,0:5:12:0,12,136	0/0:1,0:1:3:0,3,31	0/0:2,0:2:6:0,6,63	0/0:4,0:4:12:0,12,125	0/0:4,0:4:6:0,6,75	0/0:1,0:1:3:0,3,31	0/0:3,0:3:9:0,9,90	0/0:2,0:2:6:0,6,63	0/0:8,0:8:24:0,24,230	0/0:3,0:3:9:0,9,90	0/0:4,0:4:12:0,12,122	0/0:3,0:3:9:0,9,88	0/0:3,0:3:9:0,9,93	0/0:8,0:8:21:0,21,229	1/1:0,4:4:9:92,9,0	./.:.:.:.:.	0/0:2,0:2:6:0,6,57	0/0:2,0:2:6:0,6,58	0/0:1,0:1:3:0,3,31	0/0:3,0:3:9:0,9,91	0/0:1,0:1:3:0,3,31	0/0:2,0:2:6:0,6,59	0/0:1,0:1:3:0,3,27	0/0:1,0:1:3:0,3,31	0/0:1,0:1:3:0,3,30	0/0:5,0:5:9:0,9,121	0/0:3,0:3:6:0,6,75	0/0:1,0:1:3:0,3,29	0/0:3,0:3:9:0,9,93	0/0:2,0:2:6:0,6,63	0/0:3,0:3:9:0,9,89	0/0:2,0:2:6:0,6,62	1/1:0,2:2:3:45,3,0	0/0:1,0:1:3:0,3,31	1/1:0,3:3:9:93,9,0	0/0:1,0:1:3:0,3,33	1/1:0,1:1:3:31,3,0	0/0:4,0:4:12:0,12,117	0/0:5,0:5:9:0,9,121	0/0:2,0:2:6:0,6,60	0/0:2,0:2:3:0,3,29	1/1:0,1:1:3:33,3,0	0/0:1,0:1:3:0,3,24	0/0:4,0:4:12:0,12,126	0/0:2,0:2:3:0,3,45	0/0:3,0:3:9:0,9,86	0/0:1,0:1:3:0,3,31	0/0:3,0:3:6:0,6,78	./.:.:.:.:.	0/0:5,0:5:15:0,15,156	0/0:1,0:1:3:0,3,32	0/0:5,0:5:15:0,15,157	0/0:2,0:2:6:0,6,63	0/0:5,0:5:15:0,15,156	./.:.:.:.:.	0/0:3,0:3:9:0,9,91	0/0:4,0:4:12:0,12,121	./.:.:.:.:.	0/0:6,0:6:18:0,18,183	0/0:2,0:2:6:0,6,61	1/1:0,5:5:15:154,15,0	0/0:3,0:3:9:0,9,89	0/0:3,0:3:9:0,9,89	0/0:1,0:1:3:0,3,30	0/0:6,0:6:12:0,12,135	./.:.:.:.:.	0/0:4,0:4:6:0,6,61	0/0:8,0:8:24:0,24,242	./.:.:.:.:.	0/0:4,0:4:9:0,9,107	0/0:3,0:3:9:0,9,89	0/0:7,0:7:21:0,21,204	0/0:2,0:2:6:0,6,59	0/0:2,0:2:6:0,6,62	./.:.:.:.:.	0/0:2,0:2:3:0,3,45	0/0:2,0:2:3:0,3,45	0/0:1,0:1:3:0,3,31	0/0:2,0:2:6:0,6,62	0/0:5,0:5:9:0,9,101	0/0:2,0:2:3:0,3,45	./.:.:.:.:.	0/0:14,0:14:42:0,42,424
chr0	169494703	.	G	T	579.81	.	AC=16;AF=0.069;AN=232;BaseQRankSum=-1.855;DP=521;Dels=0.00;FS=0.000;HaplotypeScore=0.0489;InbreedingCoeff=0.3132;MLEAC=11;MLEAF=0.047;MQ=59.88;MQ0=0;MQRankSum=0.140;QD=17.05;ReadPosRankSum=-0.257	GT:AD:DP:GQ:PL	0/0:32,0:32:96:0,96,1039	0/0:13,0:13:39:0,39,415	0/0:11,0:11:33:0,33,345	0/0:18,0:18:54:0,54,566	0/0:20,0:20:60:0,60,640	0/0:10,0:10:30:0,30,308	0/0:5,0:5:15:0,15,165	./.:.:.:.:.	0/0:2,0:2:6:0,6,63	0/0:6,0:6:15:0,15,173	0/0:1,0:1:3:0,3,30	0/0:6,0:6:18:0,18,190	0/0:10,0:10:30:0,30,330	./.:.:.:.:.	0/0:8,0:8:24:0,24,260	0/0:4,0:4:12:0,12,123	0/0:6,0:6:18:0,18,197	0/0:2,0:2:6:0,6,62	0/0:2,0:2:3:0,3,45	0/0:1,0:1:3:0,3,30	./.:.:.:.:.	0/0:1,0:1:3:0,3,33	0/0:7,0:7:21:0,21,222	0/0:9,0:9:27:0,27,291	./.:.:.:.:.	0/0:8,0:8:24:0,24,263	0/0:11,0:11:33:0,33,365	./.:.:.:.:.	0/1:1,1:2:26:27,0,26	1/1:0,5:5:12:139,12,0	0/0:2,0:2:6:0,6,63	1/1:0,1:1:3:34,3,0	0/0:3,0:3:9:0,9,95	./.:.:.:.:.	0/0:6,0:6:18:0,18,200	./.:.:.:.:.	0/0:11,0:11:33:0,33,347	0/0:2,0:2:6:0,6,67	0/0:2,0:2:6:0,6,57	0/0:1,0:1:3:0,3,34	0/0:3,0:3:9:0,9,97	0/0:4,0:4:12:0,12,135	0/0:8,0:8:24:0,24,260	0/0:8,0:8:24:0,24,256	0/0:13,0:13:39:0,39,419	0/0:7,0:7:18:0,18,208	0/0:8,0:8:24:0,24,261	0/0:2,0:2:6:0,6,63	0/0:2,0:2:6:0,6,67	0/0:4,0:4:12:0,12,131	0/0:1,0:1:3:0,3,34	0/0:1,0:1:3:0,3,32	0/0:2,0:2:6:0,6,69	0/0:1,0:1:3:0,3,30	0/0:4,0:4:12:0,12,134	0/0:1,0:1:3:0,3,30	0/0:2,0:2:6:0,6,65	0/0:4,0:4:12:0,12,131	0/0:4,0:4:12:0,12,134	0/0:2,0:2:6:0,6,67	0/0:2,0:2:6:0,6,63	0/0:2,0:2:6:0,6,69	0/0:5,0:5:15:0,15,167	0/0:1,0:1:3:0,3,31	0/0:5,0:5:15:0,15,162	0/0:4,0:4:12:0,12,122	0/0:5,0:5:15:0,15,155	0/0:3,0:3:9:0,9,92	0/0:5,0:5:15:0,15,157	0/0:1,0:1:3:0,3,31	0/0:1,0:1:3:0,3,32	0/0:2,0:2:6:0,6,61	1/1:0,4:4:12:122,12,0	0/1:4,3:7:55:55,0,113	0/0:5,0:5:15:0,15,161	0/0:1,0:1:3:0,3,32	0/0:1,0:1:3:0,3,30	0/0:3,0:3:9:0,9,97	0/0:1,0:1:3:0,3,33	0/0:3,0:3:9:0,9,103	./.:.:.:.:.	./.:.:.:.:.	./.:.:.:.:.	0/0:1,0:1:3:0,3,34	0/0:3,0:3:9:0,9,97	0/0:2,0:2:6:0,6,62	0/0:2,0:2:6:0,6,66	0/0:3,0:3:9:0,9,98	0/0:4,0:4:12:0,12,131	./.:.:.:.:.	0/0:6,0:6:18:0,18,193	0/0:2,0:2:6:0,6,64	0/0:3,0:3:9:0,9,94	0/0:4,0:4:12:0,12,124	0/0:1,0:1:3:0,3,34	0/0:1,0:1:3:0,3,30	0/0:1,0:1:3:0,3,32	0/0:3,0:3:9:0,9,97	./.:.:.:.:.	0/0:1,0:1:3:0,3,32	0/0:5,0:5:15:0,15,153	0/0:1,0:1:3:0,3,30	0/0:4,0:4:12:0,12,131	0/0:2,0:2:6:0,6,65	0/0:1,0:1:3:0,3,33	0/0:5,0:5:15:0,15,169	./.:.:.:.:.	0/0:4,0:4:12:0,12,134	./.:.:.:.:.	0/0:2,0:2:3:0,3,45	0/0:3,0:3:9:0,9,98	./.:.:.:.:.	0/0:6,0:6:18:0,18,193	0/0:1,0:1:3:0,3,34	0/0:6,0:6:15:0,15,171	1/1:0,2:2:6:61,6,0	0/0:3,0:3:9:0,9,98	0/0:4,0:4:12:0,12,134	./.:.:.:.:.	1/1:0,3:3:9:91,9,0	0/0:2,0:2:6:0,6,67	0/0:5,0:5:15:0,15,164	1/1:0,6:6:18:184,18,0	0/0:4,0:4:12:0,12,129	0/0:3,0:3:9:0,9,94	0/0:2,0:2:3:0,3,35	0/0:4,0:4:12:0,12,125	1/1:0,3:4:9:94,9,0	0/0:3,0:3:9:0,9,89	./.:.:.:.:.	0/0:2,0:2:3:0,3,45	0/0:3,0:3:6:0,6,72	./.:.:.:.:.	./.:.:.:.:.	./.:.:.:.:.	./.:.:.:.:.	0/0:24,0:24:72:0,72,829
chr0	169495256	.	C	A	1887.91	.	AC=45;AF=0.189;AN=238;BaseQRankSum=1.728;DP=493;Dels=0.00;FS=2.292;HaplotypeScore=0.0416;InbreedingCoeff=0.5268;MLEAC=40;MLEAF=0.168;MQ=59.99;MQ0=0;MQRankSum=-1.809;QD=23.60;ReadPosRankSum=0.499	GT:AD:DP:GQ:PL	0/0:17,0:17:51:0,51,531	0/0:31,0:31:93:0,93,936	0/0:10,0:10:27:0,27,286	0/0:20,0:21:57:0,57,607	0/0:10,0:10:30:0,30,313	0/0:1,0:1:3:0,3,31	0/0:2,0:2:6:0,6,59	0/0:2,0:2:6:0,6,63	./.:.:.:.:.	0/0:2,0:2:6:0,6,59	0/0:1,0:1:3:0,3,32	0/0:12,0:12:36:0,36,367	1/1:0,12:12:36:367,36,0	./.:.:.:.:.	1/1:0,6:6:15:174,15,0	0/0:6,0:6:15:0,15,166	1/1:0,5:5:15:148,15,0	1/1:0,1:1:3:32,3,0	./.:.:.:.:.	./.:.:.:.:.	0/0:1,0:1:3:0,3,32	0/0:3,0:3:9:0,9,89	0/0:3,0:3:9:0,9,93	0/0:11,0:11:30:0,30,319	0/0:1,0:1:3:0,3,32	1/1:0,9:9:24:264,24,0	0/0:10,0:10:27:0,27,294	./.:.:.:.:.	0/0:1,0:1:3:0,3,32	0/0:2,0:2:6:0,6,64	0/0:1,0:1:3:0,3,33	./.:.:.:.:.	0/0:2,0:2:6:0,6,61	0/0:1,0:1:3:0,3,35	0/0:8,0:8:21:0,21,226	0/0:1,0:1:3:0,3,24	0/0:6,0:6:18:0,18,180	0/0:3,0:3:6:0,6,73	0/0:12,0:12:36:0,36,346	0/0:1,0:1:3:0,3,32	0/0:1,0:1:3:0,3,30	0/0:7,0:7:21:0,21,211	0/0:7,0:7:21:0,21,216	0/0:6,0:6:18:0,18,185	0/0:10,0:10:30:0,30,303	0/0:6,0:6:15:0,15,172	0/0:3,0:3:9:0,9,83	./.:.:.:.:.	0/0:1,0:1:3:0,3,32	0/0:5,0:5:15:0,15,160	0/0:2,0:2:6:0,6,59	0/0:2,0:2:6:0,6,62	./.:.:.:.:.	0/0:1,0:1:3:0,3,31	0/0:2,0:2:6:0,6,58	1/1:0,1:1:3:31,3,0	0/0:4,0:4:12:0,12,124	0/0:8,0:8:24:0,24,236	1/1:0,1:1:3:32,3,0	0/0:3,0:3:9:0,9,95	1/1:0,2:2:6:61,6,0	1/1:0,5:5:15:157,15,0	1/1:0,4:4:12:120,12,0	1/1:0,4:4:9:95,9,0	1/1:0,6:6:18:181,18,0	1/1:0,3:3:9:87,9,0	0/0:3,0:3:9:0,9,96	0/0:3,0:3:9:0,9,90	./.:.:.:.:.	./.:.:.:.:.	0/0:2,0:2:6:0,6,65	0/0:5,0:5:15:0,15,158	0/0:3,0:3:9:0,9,92	0/1:4,1:5:17:17,0,109	1/1:0,2:2:6:62,6,0	0/0:1,0:1:3:0,3,32	0/0:1,0:1:3:0,3,32	0/0:5,0:5:15:0,15,149	./.:.:.:.:.	0/0:6,0:6:15:0,15,165	0/0:2,0:2:6:0,6,59	0/0:3,0:3:9:0,9,90	0/0:1,0:1:3:0,3,33	0/0:2,0:2:6:0,6,62	0/0:6,0:6:18:0,18,187	0/0:1,0:1:3:0,3,34	0/0:1,0:1:3:0,3,30	./.:.:.:.:.	0/0:2,0:2:6:0,6,57	0/0:1,1:2:3:0,3,32	0/0:1,0:1:3:0,3,31	0/0:2,0:2:6:0,6,61	1/1:0,3:3:9:92,9,0	1/1:0,1:1:3:31,3,0	1/1:0,1:1:3:31,3,0	0/0:1,0:1:3:0,3,31	0/0:1,0:1:3:0,3,32	1/1:0,2:2:6:63,6,0	0/0:2,0:2:6:0,6,61	0/0:1,0:1:3:0,3,29	0/0:1,0:1:3:0,3,30	./.:.:.:.:.	1/1:0,3:3:9:95,9,0	0/0:5,0:5:15:0,15,159	./.:.:.:.:.	0/0:3,0:3:9:0,9,94	0/0:4,0:4:12:0,12,132	0/0:8,0:8:24:0,24,243	0/0:2,0:2:6:0,6,61	./.:.:.:.:.	0/0:5,0:5:15:0,15,148	0/0:2,0:2:6:0,6,61	0/0:5,0:5:15:0,15,150	1/1:0,1:1:3:31,3,0	0/0:2,0:2:6:0,6,65	0/0:2,0:2:6:0,6,60	1/1:0,1:1:3:29,3,0	0/0:3,0:3:9:0,9,90	1/1:0,2:2:6:65,6,0	0/0:1,0:1:3:0,3,30	0/0:3,0:3:9:0,9,89	0/0:3,0:3:9:0,9,96	0/0:3,0:3:9:0,9,92	./.:.:.:.:.	0/0:8,0:8:24:0,24,238	0/0:1,0:1:3:0,3,30	0/0:3,0:3:9:0,9,91	0/0:3,0:3:9:0,9,97	0/0:2,0:2:6:0,6,61	0/0:2,0:2:3:0,3,45	0/0:4,0:4:6:0,6,89	0/0:2,0:2:3:0,3,45	./.:.:.:.:.	0/0:7,0:7:12:0,12,164	./.:.:.:.:.	0/0:2,0:2:3:0,3,45	0/0:19,0:19:57:0,57,640
chr0	169496080	.	A	G	969.36	.	AC=26;AF=0.133;AN=196;BaseQRankSum=2.938;DP=342;Dels=0.00;FS=0.645;HaplotypeScore=0.0764;InbreedingCoeff=0.4520;MLEAC=22;MLEAF=0.112;MQ=59.69;MQ0=2;MQRankSum=0.024;QD=24.86;ReadPosRankSum=0.557	GT:AD:DP:GQ:PL	0/0:19,0:19:54:0,54,575	0/0:7,0:7:21:0,21,210	0/0:8,0:8:24:0,24,240	0/0:12,0:12:36:0,36,360	1/1:0,9:9:27:284,27,0	0/0:3,0:3:9:0,9,90	0/0:1,0:1:3:0,3,29	1/1:0,1:1:3:34,3,0	./.:.:.:.:.	0/0:1,0:1:3:0,3,29	0/0:1,0:1:3:0,3,31	0/0:6,0:6:18:0,18,186	0/0:9,0:9:27:0,27,267	./.:.:.:.:.	0/0:12,0:12:36:0,36,363	1/1:0,2:2:6:63,6,0	0/0:1,0:1:3:0,3,29	0/0:1,0:1:3:0,3,30	0/0:1,0:1:3:0,3,29	0/0:1,0:1:3:0,3,28	./.:.:.:.:.	0/0:2,0:2:3:0,3,45	0/0:4,0:4:9:0,9,104	1/1:0,5:5:15:160,15,0	0/0:2,0:2:6:0,6,62	0/0:4,0:4:12:0,12,117	0/0:4,0:4:12:0,12,117	./.:.:.:.:.	0/0:3,0:3:9:0,9,95	0/0:4,0:4:12:0,12,118	./.:.:.:.:.	./.:.:.:.:.	1/1:0,1:1:3:31,3,0	1/1:0,4:4:12:126,12,0	0/0:6,0:6:18:0,18,185	./.:.:.:.:.	0/0:12,0:12:27:0,27,320	0/0:4,0:4:6:0,6,61	0/0:3,0:3:9:0,9,99	./.:.:.:.:.	./.:.:.:.:.	1/1:0,4:4:12:122,12,0	0/0:8,0:8:24:0,24,231	0/0:7,0:7:21:0,21,213	0/0:3,0:3:9:0,9,90	0/0:5,0:5:15:0,15,151	0/0:6,0:7:18:0,18,184	./.:.:.:.:.	./.:.:.:.:.	0/0:6,0:6:18:0,18,180	./.:.:.:.:.	0/0:2,0:2:6:0,6,64	0/0:3,0:3:9:0,9,93	0/0:1,0:1:3:0,3,30	./.:.:.:.:.	./.:.:.:.:.	0/0:3,0:3:9:0,9,93	0/0:1,0:1:3:0,3,30	0/0:1,0:1:3:0,3,32	./.:.:.:.:.	0/0:2,0:2:6:0,6,59	0/0:3,0:3:9:0,9,90	0/0:3,0:3:9:0,9,86	0/0:1,0:1:3:0,3,30	0/0:1,0:1:3:0,3,32	./.:.:.:.:.	0/0:3,0:3:9:0,9,87	1/1:0,4:4:12:125,12,0	0/0:2,0:2:3:0,3,45	0/0:1,0:1:3:0,3,28	0/0:3,0:3:6:0,6,73	./.:.:.:.:.	0/0:3,0:3:9:0,9,89	0/0:5,0:5:15:0,15,149	0/0:2,0:2:6:0,6,61	1/1:0,1:1:3:24,3,0	0/0:1,0:1:3:0,3,30	0/0:2,0:2:6:0,6,59	./.:.:.:.:.	0/0:6,0:6:18:0,18,181	0/0:3,0:3:9:0,9,91	./.:.:.:.:.	0/0:2,0:2:6:0,6,63	0/0:1,0:1:3:0,3,30	0/0:4,0:4:12:0,12,118	0/0:3,0:3:9:0,9,93	0/0:3,0:3:9:0,9,90	0/0:1,0:1:3:0,3,31	0/0:2,0:2:6:0,6,62	./.:.:.:.:.	./.:.:.:.:.	1/1:0,1:1:3:31,3,0	./.:.:.:.:.	0/0:4,0:4:12:0,12,120	0/0:1,0:1:3:0,3,30	1/1:0,3:3:9:95,9,0	0/0:2,0:2:6:0,6,59	0/0:1,0:1:3:0,3,32	./.:.:.:.:.	1/1:0,2:2:6:61,6,0	1/1:0,2:2:6:63,6,0	./.:.:.:.:.	./.:.:.:.:.	0/0:2,0:2:6:0,6,59	./.:.:.:.:.	./.:.:.:.:.	./.:.:.:.:.	0/0:4,0:4:12:0,12,118	0/0:1,0:1:3:0,3,30	./.:.:.:.:.	0/0:1,0:1:3:0,3,29	0/0:1,0:1:3:0,3,30	0/0:6,0:6:18:0,18,172	0/0:1,0:1:3:0,3,31	./.:.:.:.:.	0/0:2,0:2:6:0,6,62	0/0:2,0:2:6:0,6,59	0/0:2,0:2:6:0,6,57	./.:.:.:.:.	./.:.:.:.:.	0/0:4,0:4:12:0,12,118	./.:.:.:.:.	0/0:1,0:1:3:0,3,31	0/0:3,0:3:9:0,9,90	./.:.:.:.:.	0/0:2,0:2:6:0,6,61	./.:.:.:.:.	./.:.:.:.:.	0/0:2,0:2:6:0,6,59	0/0:2,0:2:6:0,6,61	./.:.:.:.:.	./.:.:.:.:.	0/0:2,0:2:6:0,6,61	0/0:1,0:1:3:0,3,31	0/0:6,0:6:9:0,9,133	./.:.:.:.:.	0/0:15,0:15:45:0,45,510
chr0	169504709	.	C	T	7300.07	.	AC=85;AF=0.346;AN=246;BaseQRankSum=2.429;DP=774;Dels=0.00;FS=0.000;HaplotypeScore=0.0392;InbreedingCoeff=0.6960;MLEAC=81;MLEAF=0.329;MQ=51.82;MQ0=3;MQRankSum=-1.909;QD=26.55;ReadPosRankSum=-2.646	GT:AD:DP:GQ:PL	1/1:0,43:43:99:1357,129,0	0/0:18,0:18:51:0,51,527	0/0:20,0:20:57:0,57,604	0/0:38,0:38:99:0,108,1101	0/0:8,0:8:21:0,21,215	0/0:8,0:8:24:0,24,244	1/1:0,19:19:48:505,48,0	0/0:1,0:1:3:0,3,31	0/0:4,0:4:12:0,12,122	1/1:0,14:14:39:408,39,0	1/1:0,1:1:3:31,3,0	0/0:13,0:13:36:0,36,378	1/1:0,12:12:33:339,33,0	./.:.:.:.:.	1/1:0,17:17:51:529,51,0	1/1:0,12:12:27:297,27,0	0/0:15,0:15:42:0,42,443	0/1:1,1:2:25:25,0,26	0/0:9,0:9:27:0,27,281	0/0:10,0:10:27:0,27,288	./.:.:.:.:.	0/0:11,0:11:30:0,30,294	0/0:9,0:9:27:0,27,278	0/0:21,0:21:63:0,63,650	0/0:4,0:4:12:0,12,134	0/0:7,0:7:21:0,21,217	1/1:0,9:9:24:252,24,0	0/1:2,1:3:23:23,0,58	./.:.:.:.:.	1/1:0,14:14:42:440,42,0	0/0:1,0:1:3:0,3,33	0/0:4,0:4:12:0,12,132	0/0:15,0:15:36:0,36,403	1/1:0,5:5:15:159,15,0	0/0:14,0:14:36:0,36,368	1/1:0,2:2:6:58,6,0	0/0:10,0:10:27:0,27,282	0/1:4,3:7:77:79,0,77	0/0:11,0:11:30:0,30,322	./.:.:.:.:.	1/1:0,6:6:18:191,18,0	1/1:0,16:16:48:492,48,0	0/0:14,0:14:42:0,42,424	1/1:0,11:11:30:336,30,0	0/0:7,0:7:18:0,18,186	0/0:16,0:16:45:0,45,475	0/0:9,0:9:27:0,27,275	0/0:4,0:4:12:0,12,119	0/0:1,0:1:3:0,3,31	0/0:4,0:4:6:0,6,60	1/1:0,2:2:6:63,6,0	./.:.:.:.:.	1/1:0,4:4:9:92,9,0	./.:.:.:.:.	0/0:2,0:2:6:0,6,61	1/1:0,2:2:6:62,6,0	0/0:5,0:5:12:0,12,144	0/0:11,0:11:33:0,33,337	0/0:1,0:1:3:0,3,32	0/0:3,0:3:9:0,9,93	1/1:0,2:2:6:61,6,0	1/1:0,3:3:6:76,6,0	0/0:2,0:2:6:0,6,64	1/1:0,7:7:21:215,21,0	0/0:2,0:2:6:0,6,62	1/1:0,1:1:3:32,3,0	1/1:0,2:2:3:45,3,0	0/0:1,0:1:3:0,3,30	0/0:3,0:3:9:0,9,92	./.:.:.:.:.	0/0:1,0:1:3:0,3,32	0/0:3,0:3:6:0,6,75	0/0:4,0:4:12:0,12,119	./.:.:.:.:.	0/0:10,0:10:30:0,30,296	0/0:2,0:2:6:0,6,60	./.:.:.:.:.	0/0:1,0:1:3:0,3,30	./.:.:.:.:.	0/0:2,0:2:6:0,6,62	0/0:3,0:3:9:0,9,95	0/0:2,0:2:6:0,6,59	./.:.:.:.:.	0/0:3,0:3:9:0,9,91	0/0:8,0:8:24:0,24,250	./.:.:.:.:.	1/1:0,5:5:9:117,9,0	1/1:0,3:3:9:97,9,0	1/1:0,5:5:15:156,15,0	1/1:0,3:3:9:96,9,0	1/1:0,1:1:3:31,3,0	1/1:0,4:4:12:124,12,0	1/1:0,3:3:6:62,6,0	1/1:0,2:2:6:61,6,0	1/1:0,4:4:9:94,9,0	./.:.:.:.:.	0/0:4,0:4:12:0,12,115	1/1:0,4:4:12:127,12,0	1/1:0,2:2:6:62,6,0	./.:.:.:.:.	1/1:0,3:3:9:92,9,0	1/1:0,2:2:6:61,6,0	1/1:0,3:3:9:94,9,0	0/0:3,0:3:9:0,9,91	0/0:5,0:5:15:0,15,158	0/0:1,0:1:3:0,3,32	0/0:1,0:1:3:0,3,32	0/0:4,0:4:12:0,12,126	1/1:0,1:1:3:32,3,0	0/0:4,0:4:12:0,12,119	0/0:4,0:4:12:0,12,117	1/1:0,1:1:3:33,3,0	1/1:0,5:5:15:156,15,0	0/0:3,0:3:9:0,9,95	0/0:1,0:1:3:0,3,30	1/1:0,6:6:15:172,15,0	1/1:0,2:2:3:32,3,0	0/0:2,0:2:6:0,6,59	0/0:5,0:5:15:0,15,154	0/0:4,0:4:12:0,12,122	0/0:3,0:3:9:0,9,92	0/0:4,0:4:12:0,12,122	0/0:8,0:8:18:0,18,180	0/0:3,0:3:9:0,9,93	0/0:5,0:5:15:0,15,150	0/0:4,0:4:9:0,9,92	0/0:2,0:2:6:0,6,61	0/0:5,0:5:9:0,9,105	0/0:2,0:2:6:0,6,53	0/0:6,0:6:9:0,9,134	0/0:2,0:2:6:0,6,62	0/0:2,0:2:3:0,3,45	0/0:2,0:2:3:0,3,45	0/0:9,0:9:18:0,18,228	0/0:2,0:2:3:0,3,45	0/0:4,0:4:6:0,6,89	0/0:18,0:18:54:0,54,617
chr0	169507348	.	C	A	6766.97	.	AC=68;AF=0.256;AN=266;BaseQRankSum=0.382;DP=1091;Dels=0.00;FS=4.939;HaplotypeScore=0.2349;InbreedingCoeff=0.7132;MLEAC=67;MLEAF=0.252;MQ=45.40;MQ0=5;MQRankSum=-2.198;QD=23.74;ReadPosRankSum=2.327	GT:AD:DP:GQ:PL	0/0:59,0:59:99:0,177,1886	1/1:0,23:23:60:636,60,0	1/1:1,23:24:48:492,48,0	0/0:41,0:41:99:0,99,1065	1/1:0,17:17:33:355,33,0	0/0:22,0:22:51:0,51,572	0/0:15,0:15:33:0,33,362	1/1:0,1:1:3:28,3,0	0/0:1,0:1:3:0,3,32	0/0:21,0:21:51:0,51,557	0/0:2,0:2:6:0,6,65	0/0:20,0:20:48:0,48,531	0/0:14,0:14:33:0,33,356	./.:.:.:.:.	0/0:22,0:22:48:0,48,504	0/0:28,0:28:60:0,60,629	1/1:0,23:23:54:574,54,0	0/0:3,0:3:9:0,9,98	1/1:0,4:5:9:91,9,0	0/0:8,0:8:18:0,18,197	0/0:2,0:2:6:0,6,58	0/0:29,0:29:63:0,63,652	1/1:0,13:13:30:319,30,0	0/0:19,0:19:48:0,48,500	0/0:2,0:2:3:0,3,34	1/1:1,15:16:45:466,45,0	0/0:12,0:12:30:0,30,311	1/1:0,5:5:15:162,15,0	0/0:2,0:2:6:0,6,67	0/0:23,0:23:51:0,51,553	1/1:0,4:4:9:104,9,0	1/1:0,1:1:3:33,3,0	1/1:0,12:12:30:307,30,0	0/0:3,0:3:9:0,9,90	0/0:14,0:14:36:0,36,378	0/0:4,0:4:12:0,12,133	0/0:22,0:22:51:0,51,551	0/0:21,0:21:60:0,60,630	1/1:0,19:19:48:492,48,0	0/0:1,0:1:3:0,3,32	0/0:4,0:4:12:0,12,130	0/0:24,0:24:54:0,54,599	0/0:27,0:27:66:0,66,692	0/0:20,0:20:48:0,48,505	0/0:17,0:17:36:0,36,419	1/1:0,23:23:54:567,54,0	1/1:0,12:12:33:347,33,0	0/0:3,0:3:9:0,9,89	0/0:1,0:1:3:0,3,33	0/0:4,0:4:9:0,9,96	0/0:4,0:4:9:0,9,92	0/0:3,0:3:3:0,3,45	0/0:5,0:5:12:0,12,136	0/0:6,0:6:15:0,15,160	0/0:6,0:6:12:0,12,130	0/0:5,0:5:15:0,15,147	0/0:5,0:5:12:0,12,127	0/0:4,0:4:9:0,9,90	0/0:5,0:5:9:0,9,108	0/0:2,0:2:6:0,6,63	0/0:3,0:3:9:0,9,96	0/0:3,0:3:9:0,9,94	./.:.:.:.:.	0/0:5,0:5:15:0,15,157	0/0:1,0:1:3:0,3,32	0/0:5,0:5:12:0,12,125	0/0:3,0:3:3:0,3,33	1/1:0,7:7:15:158,15,0	./.:.:.:.:.	0/0:4,0:4:9:0,9,89	0/0:2,0:2:6:0,6,57	1/1:0,6:6:15:152,15,0	0/0:2,0:2:3:0,3,32	0/0:5,0:5:15:0,15,158	0/0:3,0:3:9:0,9,95	0/0:2,0:2:6:0,6,58	0/0:2,0:2:3:0,3,31	1/1:0,3:3:6:67,6,0	0/0:2,0:2:6:0,6,65	0/0:4,0:4:12:0,12,119	0/0:2,0:2:6:0,6,61	0/0:3,0:3:6:0,6,61	0/0:5,0:5:15:0,15,163	1/1:0,3:3:9:92,9,0	0/1:1,5:6:14:141,0,14	0/0:7,0:7:21:0,21,220	0/0:8,0:8:21:0,21,211	0/0:4,0:4:12:0,12,131	0/0:3,0:3:6:0,6,66	0/0:6,0:6:18:0,18,197	0/0:3,0:3:9:0,9,94	0/0:2,0:2:6:0,6,66	0/0:2,0:2:6:0,6,63	0/0:4,0:4:9:0,9,97	0/0:4,0:4:12:0,12,128	0/1:2,1:3:19:19,0,58	0/0:3,0:3:9:0,9,90	0/0:3,0:3:6:0,6,62	0/0:11,0:11:21:0,21,221	./.:.:.:.:.	0/0:5,0:5:12:0,12,125	0/0:6,0:6:15:0,15,154	0/0:4,0:4:12:0,12,130	1/1:0,3:3:9:97,9,0	1/1:0,5:5:15:152,15,0	1/1:0,5:5:15:161,15,0	1/1:0,3:3:9:99,9,0	0/0:5,0:5:15:0,15,154	0/0:2,0:2:6:0,6,67	0/0:4,0:4:9:0,9,89	0/0:5,0:5:12:0,12,121	0/0:2,0:2:6:0,6,67	0/0:8,0:8:24:0,24,250	1/1:0,3:3:9:93,9,0	1/1:0,1:1:3:31,3,0	0/0:5,0:5:15:0,15,163	0/0:2,0:2:3:0,3,31	0/0:2,0:2:6:0,6,60	1/1:0,6:6:15:155,15,0	1/1:0,2:2:6:62,6,0	1/1:0,2:2:6:60,6,0	1/1:0,3:3:9:90,9,0	1/1:0,5:5:12:136,12,0	1/1:0,10:10:27:282,27,0	1/1:0,4:4:12:122,12,0	1/1:0,6:6:18:192,18,0	0/0:5,0:5:12:0,12,118	0/0:2,0:2:6:0,6,62	0/0:5,0:5:12:0,12,128	0/0:8,0:8:3:0,3,45	0/0:9,0:9:12:0,12,152	0/0:1,0:2:3:0,3,32	0/0:6,1:7:12:0,12,153	0/0:4,0:4:6:0,6,89	0/0:6,1:7:12:0,12,152	0/0:8,0:8:3:0,3,45	0/0:24,0:24:72:0,72,801
chr0	169513073	.	A	G	9441.22	.	AC=86;AF=0.333;AN=258;BaseQRankSum=1.420;DP=971;Dels=0.00;FS=19.945;HaplotypeScore=0.0735;InbreedingCoeff=0.7856;MLEAC=83;MLEAF=0.322;MQ=59.88;MQ0=1;MQRankSum=0.208;QD=29.23;ReadPosRankSum=0.427	GT:AD:DP:GQ:PL	1/1:0,56:56:99:1820,168,0	0/0:21,0:21:63:0,63,658	0/0:15,0:15:45:0,45,469	0/0:40,0:40:99:0,120,1214	0/0:23,0:23:66:0,66,691	0/0:14,0:14:33:0,33,368	0/0:20,0:20:57:0,57,595	./.:.:.:.:.	./.:.:.:.:.	1/1:0,19:19:54:591,54,0	1/1:0,2:2:6:62,6,0	0/0:19,0:19:54:0,54,579	1/1:0,25:25:75:775,75,0	1/1:0,2:2:6:63,6,0	0/0:18,0:18:51:0,51,558	0/0:12,0:12:36:0,36,374	0/0:11,0:11:33:0,33,345	1/1:0,3:3:9:97,9,0	0/0:6,0:6:15:0,15,167	0/0:4,0:4:12:0,12,122	0/0:2,0:2:6:0,6,67	0/0:19,0:19:48:0,48,532	0/0:18,0:18:54:0,54,559	0/0:15,0:15:42:0,42,462	0/0:2,0:2:6:0,6,63	1/1:0,18:18:51:551,51,0	1/1:0,13:13:39:407,39,0	1/1:0,3:3:9:102,9,0	1/1:0,1:1:3:33,3,0	1/1:0,16:16:48:511,48,0	1/1:0,2:2:6:55,6,0	1/1:0,1:1:3:34,3,0	1/1:0,10:10:30:315,30,0	0/1:1,2:3:23:48,0,23	0/0:17,0:17:48:0,48,515	0/0:3,0:3:9:0,9,97	0/0:9,0:9:27:0,27,291	1/1:0,8:8:24:250,24,0	1/1:0,13:13:39:413,39,0	1/1:0,1:1:3:32,3,0	1/1:0,5:5:15:157,15,0	1/1:0,10:10:30:316,30,0	0/0:14,0:14:42:0,42,430	0/0:9,0:9:27:0,27,285	0/0:19,0:19:57:0,57,592	0/0:25,0:25:69:0,69,751	0/0:8,0:8:18:0,18,212	0/0:1,0:1:3:0,3,33	0/0:2,0:2:6:0,6,63	0/0:2,0:2:6:0,6,67	0/0:1,0:1:3:0,3,32	0/0:1,0:1:3:0,3,33	0/0:8,0:8:24:0,24,253	1/1:0,4:4:12:125,12,0	0/0:3,0:3:9:0,9,96	0/0:2,0:2:6:0,6,65	0/0:7,0:7:21:0,21,222	0/0:6,0:6:18:0,18,188	0/0:2,0:2:6:0,6,62	0/0:8,0:8:24:0,24,251	1/1:0,5:5:15:161,15,0	1/1:0,2:2:6:62,6,0	0/0:9,0:9:27:0,27,278	1/1:0,4:4:12:126,12,0	1/1:0,6:6:18:195,18,0	0/0:2,0:2:6:0,6,66	0/0:3,0:3:9:0,9,94	1/1:0,11:11:30:339,30,0	0/0:4,0:4:12:0,12,124	./.:.:.:.:.	0/0:2,0:2:6:0,6,63	0/0:6,0:6:18:0,18,190	0/0:5,0:5:15:0,15,156	0/0:6,0:6:18:0,18,188	0/0:8,0:8:24:0,24,250	./.:.:.:.:.	./.:.:.:.:.	0/0:3,0:3:9:0,9,94	0/0:1,0:1:3:0,3,32	0/0:3,0:3:6:0,6,77	0/0:6,0:6:18:0,18,191	0/0:1,0:1:3:0,3,32	0/0:3,0:3:9:0,9,96	0/0:4,0:4:12:0,12,130	0/0:4,0:4:12:0,12,126	0/0:5,0:5:15:0,15,159	0/0:6,0:6:18:0,18,186	1/1:0,5:5:15:148,15,0	1/1:0,4:4:12:126,12,0	1/1:0,4:4:12:126,12,0	0/0:3,0:3:9:0,9,94	1/1:0,6:6:15:170,15,0	1/1:0,4:4:12:128,12,0	./.:.:.:.:.	1/1:0,2:2:6:65,6,0	1/1:0,3:3:9:97,9,0	1/1:0,4:4:12:130,12,0	1/1:0,2:2:6:63,6,0	1/1:0,5:5:15:155,15,0	1/1:0,2:2:6:61,6,0	1/1:0,6:6:18:192,18,0	./.:.:.:.:.	0/1:2,2:4:51:53,0,51	0/0:7,0:7:21:0,21,217	0/0:1,0:1:3:0,3,30	0/0:4,0:4:12:0,12,124	0/0:3,0:3:9:0,9,96	0/0:8,0:8:24:0,24,245	1/1:0,5:5:15:164,15,0	0/0:4,0:4:12:0,12,127	0/0:14,0:14:42:0,42,428	1/1:0,5:5:15:169,15,0	1/1:0,12:12:36:363,36,0	1/1:0,4:4:12:122,12,0	1/1:0,3:3:9:97,9,0	0/0:4,0:4:12:0,12,126	0/0:5,0:5:15:0,15,155	0/0:8,0:8:24:0,24,244	0/0:3,0:3:9:0,9,88	0/0:5,0:5:15:0,15,160	0/0:4,0:4:12:0,12,130	0/0:5,0:5:15:0,15,157	0/0:9,0:9:24:0,24,272	0/0:4,0:4:12:0,12,128	0/0:4,0:4:12:0,12,126	0/0:3,0:3:9:0,9,90	0/0:11,0:11:33:0,33,339	0/0:2,0:2:6:0,6,63	0/0:4,0:4:12:0,12,125	0/0:4,0:4:9:0,9,97	0/0:2,0:2:3:0,3,45	./.:.:.:.:.	0/0:5,0:5:9:0,9,121	0/0:6,0:6:12:0,12,153	0/0:4,0:4:6:0,6,89	0/0:3,0:3:6:0,6,76	0/0:22,0:22:66:0,66,756
chr0	169513472	.	C	T	1120.07	.	AC=21;AF=0.086;AN=244;BaseQRankSum=-4.388;DP=643;Dels=0.00;FS=0.531;HaplotypeScore=0.2013;InbreedingCoeff=0.4595;MLEAC=17;MLEAF=0.070;MQ=59.84;MQ0=0;MQRankSum=1.224;QD=20.74;ReadPosRankSum=4.211	GT:AD:DP:GQ:PL	0/0:29,0:29:87:0,87,942	0/0:13,0:13:39:0,39,421	0/0:7,0:7:21:0,21,213	0/0:31,0:31:90:0,90,957	0/0:15,0:15:39:0,39,423	0/0:6,0:6:18:0,18,184	0/0:5,0:5:12:0,12,136	./.:.:.:.:.	0/0:2,0:2:6:0,6,66	0/0:16,0:16:48:0,48,495	0/0:1,0:1:3:0,3,33	0/0:13,0:13:36:0,36,408	0/0:16,0:16:48:0,48,509	0/0:1,0:1:3:0,3,32	0/0:20,0:20:60:0,60,631	0/0:7,0:7:18:0,18,204	0/0:10,0:10:30:0,30,310	./.:.:.:.:.	./.:.:.:.:.	0/0:1,0:1:3:0,3,30	1/1:0,4:4:12:122,12,0	0/0:3,0:3:9:0,9,91	0/0:11,0:11:27:0,27,320	0/0:12,0:12:36:0,36,383	0/0:2,0:2:6:0,6,66	0/0:6,0:6:18:0,18,184	0/0:12,0:12:36:0,36,391	./.:.:.:.:.	./.:.:.:.:.	0/0:8,0:8:24:0,24,254	./.:.:.:.:.	0/0:2,0:2:6:0,6,65	0/0:7,0:7:21:0,21,218	0/0:3,0:3:9:0,9,97	1/1:0,9:9:27:277,27,0	./.:.:.:.:.	0/0:9,0:9:27:0,27,279	0/0:4,0:4:9:0,9,107	0/0:2,0:2:6:0,6,61	0/0:2,0:2:6:0,6,67	0/0:2,0:2:6:0,6,67	0/0:9,0:9:27:0,27,286	0/0:13,0:13:39:0,39,402	0/0:10,0:10:30:0,30,321	0/0:10,0:10:27:0,27,303	1/1:0,3:3:9:89,9,0	0/0:6,0:6:15:0,15,171	0/0:2,0:2:6:0,6,60	0/0:3,0:3:9:0,9,97	0/0:4,0:4:12:0,12,126	./.:.:.:.:.	0/0:1,0:1:3:0,3,34	0/0:4,0:4:9:0,9,101	0/0:6,0:6:15:0,15,170	0/0:6,0:6:18:0,18,180	0/0:1,0:1:3:0,3,32	0/0:2,0:2:6:0,6,68	0/0:5,0:5:15:0,15,159	0/0:3,0:3:9:0,9,87	0/0:1,0:1:3:0,3,32	0/0:6,0:6:18:0,18,187	0/0:2,0:2:6:0,6,59	0/0:7,0:7:21:0,21,214	0/0:3,0:3:9:0,9,91	0/0:3,0:3:9:0,9,97	0/0:6,0:6:15:0,15,168	0/0:3,0:3:9:0,9,97	0/0:5,0:5:15:0,15,160	0/0:2,0:2:6:0,6,67	0/0:2,0:2:6:0,6,61	./.:.:.:.:.	0/0:5,0:5:12:0,12,139	0/0:4,0:4:12:0,12,127	0/0:2,0:2:6:0,6,64	0/0:6,0:6:18:0,18,189	0/0:1,0:1:3:0,3,32	./.:.:.:.:.	0/0:2,0:2:6:0,6,66	0/0:1,0:1:3:0,3,33	0/0:4,0:4:12:0,12,127	0/0:3,0:3:9:0,9,90	1/1:0,3:3:9:89,9,0	1/1:0,4:4:12:120,12,0	0/0:1,0:1:3:0,3,32	0/0:3,0:3:9:0,9,92	0/0:1,0:1:3:0,3,32	0/0:2,0:2:6:0,6,63	0/0:2,0:2:6:0,6,67	0/0:1,0:1:3:0,3,30	0/0:1,0:1:3:0,3,32	0/0:1,0:1:3:0,3,33	0/0:2,0:2:6:0,6,59	0/0:3,0:3:9:0,9,98	0/0:2,0:2:6:0,6,67	./.:.:.:.:.	./.:.:.:.:.	./.:.:.:.:.	0/0:4,0:4:12:0,12,135	0/0:3,0:3:9:0,9,97	0/0:5,0:5:15:0,15,157	0/0:2,0:2:6:0,6,65	0/0:3,0:3:9:0,9,94	0/0:2,0:2:6:0,6,67	0/0:2,0:2:6:0,6,68	0/0:2,0:2:6:0,6,68	0/0:7,0:7:18:0,18,198	0/1:2,1:3:23:23,0,58	1/1:0,2:2:6:59,6,0	0/0:4,0:4:12:0,12,132	0/0:1,0:1:3:0,3,31	0/0:10,0:10:27:0,27,302	0/0:4,0:4:12:0,12,136	0/0:6,0:6:15:0,15,175	0/0:2,0:2:6:0,6,65	0/0:10,0:10:30:0,30,316	0/0:7,0:7:21:0,21,203	0/0:1,0:1:3:0,3,32	0/0:3,0:3:9:0,9,94	0/0:2,0:2:6:0,6,61	0/0:1,0:1:3:0,3,32	0/0:4,0:4:12:0,12,134	0/0:6,0:6:18:0,18,193	0/0:2,0:2:6:0,6,66	0/0:3,0:3:9:0,9,92	0/0:3,0:3:6:0,6,74	0/0:3,0:3:9:0,9,97	0/0:2,0:2:6:0,6,62	0/0:7,0:7:18:0,18,207	0/0:3,0:3:9:0,9,96	1/1:0,6:6:12:151,12,0	./.:.:.:.:.	0/0:4,0:4:6:0,6,77	./.:.:.:.:.	1/1:0,9:9:15:208,15,0	1/1:0,2:3:3:45,3,0	1/1:0,8:8:15:195,15,0	0/0:21,0:21:63:0,63,702
chr0	169518598	.	G	A	1488.72	.	AC=20;AF=0.075;AN=266;BaseQRankSum=0.776;DP=1025;Dels=0.00;FS=14.735;HaplotypeScore=0.2521;InbreedingCoeff=0.4938;MLEAC=16;MLEAF=0.060;MQ=58.91;MQ0=2;MQRankSum=1.612;QD=22.56;ReadPosRankSum=0.403	GT:AD:DP:GQ:PL	0/0:64,0:64:99:0,192,2019	0/0:26,0:26:72:0,72,759	0/0:15,0:15:39:0,39,432	0/0:34,0:34:93:0,93,979	0/0:16,0:16:48:0,48,504	0/0:14,0:14:39:0,39,419	0/0:26,0:26:69:0,69,708	0/0:7,0:7:21:0,21,227	0/1:2,1:3:24:24,0,54	0/0:31,0:31:87:0,87,937	0/0:2,0:2:6:0,6,66	1/1:0,12:12:33:341,33,0	0/0:9,0:9:27:0,27,270	0/0:3,0:3:9:0,9,91	0/0:8,0:8:24:0,24,248	0/0:19,0:19:57:0,57,581	0/0:17,0:17:48:0,48,510	0/0:4,0:4:12:0,12,126	0/0:7,0:7:21:0,21,212	0/0:14,0:14:42:0,42,426	0/0:5,0:5:15:0,15,165	0/0:21,0:21:51:0,51,570	0/0:14,0:14:42:0,42,458	0/0:18,0:18:54:0,54,548	0/0:3,0:3:9:0,9,90	0/0:16,0:16:48:0,48,496	0/0:7,0:7:21:0,21,209	0/0:3,0:3:9:0,9,100	0/0:4,0:4:12:0,12,125	0/0:17,0:18:51:0,51,525	0/0:11,0:11:33:0,33,332	0/0:2,0:2:6:0,6,63	0/0:25,0:25:69:0,69,740	0/0:4,0:4:12:0,12,123	0/0:16,0:16:48:0,48,476	0/0:2,0:3:6:0,6,59	0/0:15,0:15:42:0,42,440	0/0:15,1:16:45:0,45,470	0/0:11,0:11:33:0,33,339	0/0:1,0:1:3:0,3,32	0/0:8,0:8:24:0,24,253	0/0:16,0:16:42:0,42,459	0/0:16,0:16:48:0,48,498	1/1:1,14:15:39:423,39,0	0/0:17,0:17:45:0,45,481	0/0:13,0:13:39:0,39,415	0/0:5,0:5:15:0,15,160	0/1:2,2:4:53:53,0,53	0/0:1,0:1:3:0,3,31	0/0:7,0:7:15:0,15,186	0/0:2,0:2:6:0,6,59	0/0:2,0:2:6:0,6,61	0/0:2,0:2:6:0,6,65	0/0:2,0:2:6:0,6,66	1/1:0,7:7:21:208,21,0	0/0:7,0:7:21:0,21,224	1/1:0,5:5:15:152,15,0	1/1:0,5:5:15:160,15,0	0/0:1,0:1:3:0,3,31	0/0:2,0:2:6:0,6,69	0/0:3,0:3:9:0,9,89	0/0:4,0:4:12:0,12,130	0/0:12,0:12:36:0,36,373	0/0:5,0:5:15:0,15,155	0/0:6,0:6:12:0,12,150	0/0:3,0:3:9:0,9,94	0/0:1,0:1:3:0,3,32	0/0:4,0:4:12:0,12,132	0/0:7,0:7:21:0,21,217	0/0:1,0:1:3:0,3,31	./.:.:.:.:.	0/0:3,0:3:9:0,9,95	0/0:1,0:1:3:0,3,31	0/0:1,0:1:3:0,3,29	1/1:0,6:6:18:178,18,0	1/1:0,2:2:3:45,3,0	1/1:0,3:3:9:92,9,0	0/0:6,0:6:18:0,18,187	./.:.:.:.:.	0/0:4,0:4:12:0,12,126	0/0:1,0:1:3:0,3,32	0/0:4,0:4:12:0,12,124	0/0:1,0:1:3:0,3,34	0/0:10,0:10:24:0,24,274	0/0:3,0:3:9:0,9,89	0/0:5,0:5:15:0,15,158	0/0:7,0:7:15:0,15,182	0/0:6,0:6:18:0,18,184	0/0:2,1:3:6:0,6,63	0/0:7,0:7:21:0,21,218	0/0:1,0:1:3:0,3,30	0/0:5,0:5:15:0,15,155	0/0:2,0:2:6:0,6,60	0/0:5,0:5:15:0,15,153	./.:.:.:.:.	0/0:4,0:4:12:0,12,127	0/0:10,0:10:30:0,30,304	0/0:3,0:3:9:0,9,97	0/0:1,0:1:3:0,3,33	0/0:3,0:3:6:0,6,76	0/0:5,0:5:15:0,15,155	0/0:3,0:3:9:0,9,90	0/0:1,0:1:3:0,3,30	0/0:3,0:3:9:0,9,95	0/0:2,0:2:6:0,6,67	0/0:4,0:4:12:0,12,123	0/0:7,0:7:21:0,21,230	0/0:8,0:8:24:0,24,249	0/0:5,0:5:15:0,15,156	0/0:5,0:5:12:0,12,122	0/0:15,0:15:39:0,39,432	0/0:5,0:5:15:0,15,162	0/0:10,0:10:27:0,27,297	0/0:5,0:5:15:0,15,151	0/0:4,0:4:12:0,12,123	0/0:2,0:2:6:0,6,65	0/0:2,0:2:6:0,6,63	0/0:1,0:1:3:0,3,31	1/1:0,4:4:12:124,12,0	0/0:6,0:6:18:0,18,189	0/0:7,0:7:21:0,21,221	0/0:5,0:5:15:0,15,158	0/0:4,0:4:12:0,12,128	0/0:5,0:5:15:0,15,145	0/0:4,0:4:12:0,12,120	0/0:7,0:7:21:0,21,214	0/0:4,0:4:12:0,12,130	0/0:4,0:4:9:0,9,107	0/0:9,0:9:24:0,24,269	0/0:4,0:4:6:0,6,89	0/0:5,0:5:12:0,12,135	0/0:2,0:2:3:0,3,45	0/0:4,0:4:6:0,6,89	0/0:5,0:5:9:0,9,120	./.:.:.:.:.	0/0:2,0:2:3:0,3,45	0/0:23,0:23:69:0,69,756
chr0	169525442	.	T	C	8137.13	.	AC=65;AF=0.252;AN=258;BaseQRankSum=4.037;DP=1104;Dels=0.00;FS=9.730;HaplotypeScore=0.0474;InbreedingCoeff=0.8078;MLEAC=64;MLEAF=0.248;MQ=59.33;MQ0=0;MQRankSum=0.232;QD=28.65;ReadPosRankSum=-1.154	GT:AD:DP:GQ:PL	0/0:65,0:65:99:0,195,2033	0/0:19,0:19:57:0,57,590	1/1:0,21:21:63:657,63,0	0/0:51,0:51:99:0,153,1548	0/0:15,0:15:45:0,45,461	0/0:19,0:19:51:0,51,542	0/0:26,0:26:78:0,78,779	0/0:5,0:5:15:0,15,153	0/0:3,0:3:9:0,9,100	0/0:17,0:17:51:0,51,522	0/0:2,0:2:6:0,6,63	0/0:14,0:14:42:0,42,433	0/0:10,0:10:30:0,30,300	0/0:1,0:1:3:0,3,32	0/0:19,0:19:57:0,57,569	0/0:19,0:19:54:0,54,572	0/0:26,0:26:72:0,72,752	0/0:4,0:4:12:0,12,125	0/0:7,0:7:21:0,21,215	0/0:13,0:13:36:0,36,377	0/0:5,0:5:15:0,15,159	1/1:0,27:27:78:832,78,0	1/1:0,19:19:54:587,54,0	0/0:16,0:16:48:0,48,495	0/0:2,0:2:6:0,6,67	0/0:15,0:15:45:0,45,454	0/0:28,0:28:78:0,78,833	1/1:0,5:5:15:165,15,0	1/1:0,5:5:15:153,15,0	1/1:0,23:23:69:721,69,0	0/1:1,7:8:7:201,0,7	1/1:0,6:6:18:189,18,0	1/1:0,19:19:54:581,54,0	0/0:3,0:3:9:0,9,89	0/0:14,0:14:42:0,42,440	0/0:2,0:2:6:0,6,62	0/0:13,0:13:36:0,36,378	0/0:15,0:15:45:0,45,447	1/1:0,21:21:57:618,57,0	0/0:3,0:3:9:0,9,93	0/0:8,0:8:24:0,24,250	0/0:7,0:7:21:0,21,201	0/0:18,0:18:48:0,48,515	0/0:25,0:25:72:0,72,753	1/1:0,15:15:45:462,45,0	0/0:12,0:12:36:0,36,358	1/1:0,12:12:36:379,36,0	0/0:5,0:5:15:0,15,166	./.:.:.:.:.	0/0:5,0:5:15:0,15,153	0/0:7,0:7:21:0,21,207	0/0:2,0:2:6:0,6,63	0/0:6,0:6:18:0,18,184	./.:.:.:.:.	0/0:3,0:3:9:0,9,95	0/0:7,0:7:21:0,21,222	0/0:3,0:3:9:0,9,88	0/0:7,0:7:21:0,21,214	0/0:2,0:2:6:0,6,63	0/0:5,0:5:15:0,15,153	0/0:1,0:1:3:0,3,33	0/0:6,0:6:18:0,18,176	0/0:6,0:6:15:0,15,166	0/0:2,0:2:6:0,6,61	0/0:3,0:3:9:0,9,96	0/0:3,0:3:9:0,9,89	0/0:3,0:3:9:0,9,96	1/1:0,9:9:24:263,24,0	1/1:0,1:1:3:34,3,0	1/1:0,3:3:9:92,9,0	0/0:1,0:1:3:0,3,31	1/1:0,3:3:9:96,9,0	0/0:7,0:7:21:0,21,207	0/0:5,0:5:15:0,15,149	0/0:8,0:8:24:0,24,241	0/0:6,0:6:18:0,18,183	0/0:4,0:4:12:0,12,124	1/1:0,2:2:6:61,6,0	0/0:2,0:2:6:0,6,61	1/1:0,7:7:18:200,18,0	0/0:2,0:2:6:0,6,57	0/0:4,0:4:12:0,12,122	0/0:11,0:11:33:0,33,349	1/1:0,6:6:18:178,18,0	0/0:3,0:3:9:0,9,96	0/0:3,0:3:9:0,9,95	1/1:0,2:2:6:63,6,0	0/0:6,0:6:18:0,18,190	0/0:1,0:1:3:0,3,31	1/1:0,7:7:21:221,21,0	./.:.:.:.:.	0/0:2,0:2:6:0,6,57	0/0:4,0:4:12:0,12,124	0/0:4,0:4:9:0,9,106	0/0:1,0:1:3:0,3,30	0/0:1,0:1:3:0,3,31	0/0:5,0:5:15:0,15,161	./.:.:.:.:.	0/0:3,0:3:9:0,9,93	./.:.:.:.:.	0/0:5,0:5:15:0,15,153	./.:.:.:.:.	0/0:3,0:3:9:0,9,94	1/1:0,2:2:6:65,6,0	1/1:0,6:6:18:190,18,0	0/0:6,0:6:18:0,18,189	0/0:5,0:5:15:0,15,160	0/0:7,0:7:21:0,21,202	0/0:4,0:4:12:0,12,123	./.:.:.:.:.	0/0:7,0:7:21:0,21,210	0/0:4,0:4:12:0,12,126	0/0:9,0:9:27:0,27,269	1/1:0,11:11:33:336,33,0	1/1:0,3:3:9:93,9,0	1/1:0,4:4:12:115,12,0	0/0:4,0:4:12:0,12,118	0/0:5,0:5:15:0,15,150	./.:.:.:.:.	1/1:0,8:8:24:256,24,0	0/0:9,0:9:27:0,27,270	0/0:6,0:6:18:0,18,189	1/1:0,6:6:18:189,18,0	1/1:0,3:3:9:95,9,0	1/1:0,6:6:18:183,18,0	1/1:0,3:3:9:92,9,0	1/1:0,8:8:24:254,24,0	1/1:0,3:3:9:92,9,0	0/0:6,0:6:18:0,18,179	0/0:7,0:7:15:0,15,181	0/0:6,0:6:12:0,12,152	0/0:4,0:4:6:0,6,89	0/0:10,0:10:15:0,15,223	0/0:4,0:4:9:0,9,105	0/0:4,0:4:6:0,6,89	0/0:2,0:2:3:0,3,45	0/0:23,0:23:69:0,69,769
chr0	169528958	.	C	T	1971.67	.	AC=14;AF=0.055;AN=254;BaseQRankSum=-0.542;DP=965;Dels=0.00;FS=1.481;HaplotypeScore=0.0373;InbreedingCoeff=0.4328;MLEAC=11;MLEAF=0.043;MQ=59.50;MQ0=0;MQRankSum=-0.060;QD=26.64;ReadPosRankSum=2.161	GT:AD:DP:GQ:PL	0/0:69,0:69:99:0,208,2206	0/0:14,0:14:42:0,42,435	0/0:11,0:11:33:0,33,352	0/0:37,0:37:99:0,108,1116	0/0:17,0:17:51:0,51,520	1/1:0,21:21:63:642,63,0	0/0:17,0:17:45:0,45,484	0/0:5,0:5:15:0,15,156	0/0:2,0:2:6:0,6,65	0/0:26,0:26:78:0,78,796	0/0:2,0:2:6:0,6,65	0/0:11,0:11:30:0,30,330	0/0:19,0:19:51:0,51,530	0/0:2,0:2:6:0,6,65	0/0:23,0:23:69:0,69,704	0/0:20,0:20:57:0,57,612	0/0:13,0:13:36:0,36,388	0/0:2,0:2:6:0,6,67	0/0:3,0:3:9:0,9,93	0/0:6,0:6:15:0,15,167	0/0:3,0:3:9:0,9,97	0/0:12,0:12:36:0,36,376	0/0:10,0:10:27:0,27,304	0/0:22,0:22:66:0,66,688	1/1:0,4:4:12:116,12,0	0/0:19,0:19:57:0,57,590	0/0:19,0:19:54:0,54,584	0/0:7,0:7:21:0,21,228	0/0:4,0:4:12:0,12,130	0/0:30,0:30:90:0,90,918	0/0:3,0:3:9:0,9,96	0/0:2,0:2:6:0,6,68	0/0:23,0:23:69:0,69,708	0/0:2,0:2:6:0,6,54	0/0:23,0:23:69:0,69,708	0/0:2,0:2:6:0,6,63	1/1:0,23:23:69:691,69,0	0/0:10,0:10:30:0,30,308	0/0:10,0:10:30:0,30,312	0/0:1,0:1:3:0,3,34	0/0:5,0:5:15:0,15,162	0/0:14,0:14:42:0,42,449	1/1:1,21:22:54:594,54,0	0/0:22,0:22:63:0,63,657	0/0:12,0:12:36:0,36,358	0/0:18,0:18:54:0,54,568	0/0:14,0:14:42:0,42,434	0/0:5,0:5:12:0,12,126	0/0:2,0:2:6:0,6,61	0/0:8,0:8:21:0,21,239	0/0:3,0:3:9:0,9,94	./.:.:.:.:.	0/0:6,0:6:18:0,18,181	./.:.:.:.:.	0/0:3,0:3:9:0,9,97	0/0:3,0:3:9:0,9,97	0/0:5,0:5:15:0,15,158	0/0:13,0:13:39:0,39,404	0/0:1,0:1:3:0,3,35	0/0:3,0:3:9:0,9,94	0/0:3,0:3:9:0,9,89	0/0:4,0:4:12:0,12,130	0/0:5,0:5:15:0,15,154	0/0:9,0:9:27:0,27,277	0/0:4,0:4:12:0,12,129	0/0:1,0:1:3:0,3,31	0/0:3,0:3:9:0,9,97	0/0:11,0:11:33:0,33,336	0/0:2,0:2:6:0,6,62	./.:.:.:.:.	0/0:2,0:2:6:0,6,62	0/0:4,0:4:12:0,12,121	0/0:1,0:1:3:0,3,31	0/0:3,0:3:9:0,9,95	0/0:2,0:2:6:0,6,65	0/0:4,0:4:12:0,12,127	0/0:4,0:4:12:0,12,127	0/0:4,0:4:12:0,12,130	0/0:1,0:1:3:0,3,34	0/0:8,0:8:24:0,24,256	0/0:4,0:4:12:0,12,128	0/0:2,0:2:6:0,6,61	0/0:2,0:2:6:0,6,64	0/0:3,0:3:9:0,9,100	1/1:0,1:1:3:32,3,0	1/1:0,1:1:3:31,3,0	0/0:4,0:4:12:0,12,122	0/0:1,0:1:3:0,3,33	0/0:5,0:5:12:0,12,139	0/0:1,0:1:3:0,3,33	0/0:4,0:4:12:0,12,127	0/0:5,0:5:15:0,15,150	0/0:2,0:2:6:0,6,62	0/0:1,0:1:3:0,3,32	./.:.:.:.:.	0/0:6,0:6:18:0,18,189	0/0:4,0:4:12:0,12,122	./.:.:.:.:.	0/0:4,0:4:12:0,12,128	./.:.:.:.:.	0/0:4,0:4:12:0,12,122	0/0:1,0:1:3:0,3,29	0/0:3,0:3:9:0,9,96	0/0:3,0:3:9:0,9,92	0/0:4,0:4:12:0,12,125	0/0:6,0:6:18:0,18,189	1/1:0,2:2:6:65,6,0	0/0:2,0:2:6:0,6,65	0/0:4,0:4:12:0,12,135	./.:.:.:.:.	0/0:6,0:6:15:0,15,172	0/0:4,0:4:12:0,12,133	0/0:5,0:5:15:0,15,160	./.:.:.:.:.	0/0:5,0:5:15:0,15,162	0/0:2,0:2:6:0,6,67	0/0:3,0:3:9:0,9,95	0/0:5,0:5:15:0,15,159	0/0:5,0:5:15:0,15,152	0/0:3,0:3:9:0,9,91	0/0:1,0:1:3:0,3,33	0/0:3,0:3:9:0,9,96	0/0:3,0:3:9:0,9,95	0/0:6,0:6:18:0,18,185	0/0:3,0:3:9:0,9,94	0/0:1,0:1:3:0,3,32	0/0:4,0:4:6:0,6,65	0/0:4,0:4:12:0,12,127	0/0:1,0:1:3:0,3,32	./.:.:.:.:.	0/0:4,0:4:9:0,9,109	./.:.:.:.:.	0/0:4,0:4:9:0,9,108	0/0:8,0:8:12:0,12,179	0/0:2,0:2:3:0,3,45	0/0:4,0:4:6:0,6,89	0/0:17,0:17:51:0,51,578
chr0	169552194	.	G	C	1417.43	.	AC=21;AF=0.089;AN=236;BaseQRankSum=-3.394;DP=557;Dels=0.00;FS=8.847;HaplotypeScore=0.0785;InbreedingCoeff=0.4152;MLEAC=16;MLEAF=0.068;MQ=59.42;MQ0=0;MQRankSum=-0.059;QD=24.87;ReadPosRankSum=-0.463	GT:AD:DP:GQ:PL	0/0:34,0:34:99:0,102,1096	0/0:9,0:9:27:0,27,289	0/0:10,0:10:30:0,30,317	1/1:0,14:14:42:429,42,0	1/1:0,10:10:30:310,30,0	0/0:4,0:4:12:0,12,122	0/0:8,0:8:24:0,24,256	0/0:2,0:2:3:0,3,32	1/1:0,2:2:3:33,3,0	0/0:10,0:10:30:0,30,323	0/0:1,0:1:3:0,3,32	0/0:4,0:4:12:0,12,130	0/0:2,0:2:6:0,6,62	0/0:1,0:1:3:0,3,34	0/0:11,0:11:30:0,30,337	0/0:7,0:7:21:0,21,220	0/0:5,0:5:15:0,15,157	./.:.:.:.:.	0/0:6,0:6:18:0,18,194	0/0:3,0:3:6:0,6,79	./.:.:.:.:.	0/0:3,0:3:9:0,9,96	0/0:11,0:11:33:0,33,353	0/0:8,0:8:24:0,24,245	./.:.:.:.:.	0/0:11,0:11:33:0,33,346	0/0:6,0:6:18:0,18,191	./.:.:.:.:.	./.:.:.:.:.	0/0:6,0:6:15:0,15,171	./.:.:.:.:.	0/0:2,0:2:6:0,6,69	0/0:5,0:5:15:0,15,165	./.:.:.:.:.	0/0:12,0:12:36:0,36,380	0/0:1,0:1:3:0,3,33	0/0:11,0:11:33:0,33,347	0/0:12,0:12:36:0,36,374	0/0:6,0:7:18:0,18,195	0/0:2,0:2:6:0,6,69	0/0:2,0:2:6:0,6,64	1/1:0,15:15:45:463,45,0	0/0:18,0:18:48:0,48,536	0/0:8,0:8:24:0,24,252	0/0:12,0:12:36:0,36,386	0/0:4,0:4:12:0,12,126	0/0:3,0:3:9:0,9,94	0/1:1,1:2:26:26,0,28	./.:.:.:.:.	1/1:0,3:3:9:92,9,0	1/1:0,1:1:3:32,3,0	1/1:0,1:1:3:31,3,0	0/0:1,0:1:3:0,3,32	0/0:1,0:1:3:0,3,32	0/0:1,0:1:3:0,3,30	0/0:2,0:2:6:0,6,60	0/0:3,0:3:9:0,9,97	0/0:6,0:6:18:0,18,191	0/0:1,0:1:3:0,3,30	0/0:2,0:2:6:0,6,62	0/0:4,0:4:12:0,12,124	0/0:1,0:1:3:0,3,32	0/0:5,0:5:15:0,15,159	0/0:2,0:2:6:0,6,63	0/0:6,0:6:18:0,18,191	0/0:2,0:2:6:0,6,62	1/1:0,2:2:6:65,6,0	0/0:5,0:5:15:0,15,153	1/1:0,3:3:9:95,9,0	./.:.:.:.:.	0/0:1,0:1:3:0,3,32	0/0:4,0:4:12:0,12,126	0/0:2,0:2:6:0,6,66	0/0:5,0:5:15:0,15,157	0/0:6,0:6:18:0,18,188	0/0:1,0:1:3:0,3,30	0/0:3,0:3:9:0,9,97	./.:.:.:.:.	0/0:3,0:3:9:0,9,95	0/0:4,0:4:12:0,12,134	0/0:1,0:1:3:0,3,32	./.:.:.:.:.	0/0:2,0:2:6:0,6,67	0/0:5,0:5:15:0,15,158	0/0:3,0:3:9:0,9,92	0/0:4,0:4:12:0,12,129	0/0:4,0:4:12:0,12,130	0/0:2,0:2:6:0,6,67	0/0:3,0:3:9:0,9,100	0/0:1,0:1:3:0,3,32	0/0:2,0:2:3:0,3,34	0/0:2,0:2:6:0,6,65	0/0:5,0:5:15:0,15,150	0/0:1,0:1:3:0,3,32	0/0:4,0:4:12:0,12,128	./.:.:.:.:.	0/0:1,0:1:3:0,3,33	0/0:6,0:6:18:0,18,195	0/0:1,0:1:3:0,3,32	0/0:1,0:1:3:0,3,31	0/0:2,0:2:6:0,6,67	./.:.:.:.:.	0/0:2,0:2:6:0,6,65	0/0:3,0:3:9:0,9,91	0/0:4,0:4:12:0,12,122	0/0:3,0:3:9:0,9,97	./.:.:.:.:.	0/0:1,0:1:3:0,3,32	0/0:1,0:1:3:0,3,32	0/0:1,0:1:3:0,3,31	0/0:3,0:3:9:0,9,97	0/0:1,0:1:3:0,3,32	0/0:8,0:8:24:0,24,249	0/0:4,0:4:12:0,12,127	0/0:4,0:4:12:0,12,122	./.:.:.:.:.	1/1:0,4:4:12:124,12,0	0/0:4,0:4:12:0,12,122	0/0:6,0:6:15:0,15,170	0/0:2,0:2:6:0,6,65	0/0:5,0:5:15:0,15,154	0/0:2,0:2:6:0,6,63	./.:.:.:.:.	0/0:3,0:3:9:0,9,102	0/0:6,0:6:18:0,18,188	0/0:6,0:6:18:0,18,192	0/0:3,0:3:9:0,9,95	0/0:3,0:3:6:0,6,77	./.:.:.:.:.	./.:.:.:.:.	./.:.:.:.:.	0/0:6,0:6:9:0,9,134	0/0:6,0:6:12:0,12,154	0/0:2,0:2:3:0,3,45	0/0:2,0:2:3:0,3,45	0/0:4,0:4:6:0,6,70	0/0:23,0:23:69:0,69,788
chr0	169552481	.	A	T	3829.02	.	AC=42;AF=0.184;AN=228;BaseQRankSum=1.583;DP=654;Dels=0.00;FS=1.604;HaplotypeScore=0.0473;InbreedingCoeff=0.6840;MLEAC=38;MLEAF=0.167;MQ=59.87;MQ0=1;MQRankSum=-0.779;QD=27.75;ReadPosRankSum=0.194	GT:AD:DP:GQ:PL	1/1:0,37:37:99:1167,111,0	0/0:13,0:13:39:0,39,397	0/0:12,0:12:36:0,36,364	0/0:34,0:34:99:0,102,1018	0/0:18,0:18:54:0,54,538	0/0:10,0:10:27:0,27,282	0/0:9,0:9:27:0,27,268	1/1:0,1:1:3:31,3,0	./.:.:.:.:.	1/1:0,11:11:33:341,33,0	./.:.:.:.:.	0/0:7,0:7:21:0,21,212	1/1:0,16:16:45:473,45,0	./.:.:.:.:.	1/1:0,10:10:30:306,30,0	0/0:10,0:10:24:0,24,267	0/0:11,0:11:33:0,33,325	./.:.:.:.:.	0/0:6,0:6:15:0,15,164	0/0:2,0:2:6:0,6,57	./.:.:.:.:.	0/0:3,0:3:9:0,9,90	0/0:5,0:5:15:0,15,153	0/0:13,0:13:39:0,39,395	./.:.:.:.:.	0/0:8,0:8:21:0,21,223	1/1:0,10:10:30:299,30,0	./.:.:.:.:.	0/0:1,0:1:3:0,3,32	0/0:8,0:8:21:0,21,221	./.:.:.:.:.	0/0:1,0:1:3:0,3,32	0/0:7,0:7:21:0,21,208	./.:.:.:.:.	0/0:16,0:16:48:0,48,475	1/1:0,2:2:6:61,6,0	0/0:12,0:12:36:0,36,367	1/1:0,5:5:15:153,15,0	0/0:10,0:10:27:0,27,292	./.:.:.:.:.	0/0:3,0:3:9:0,9,101	0/0:18,0:18:48:0,48,505	0/0:6,0:6:18:0,18,184	0/0:9,0:9:27:0,27,272	0/0:10,0:10:30:0,30,294	0/0:8,0:8:24:0,24,241	0/0:9,0:9:27:0,27,274	0/0:3,0:3:9:0,9,97	./.:.:.:.:.	0/0:4,0:4:12:0,12,120	0/0:1,0:1:3:0,3,31	0/0:1,0:1:3:0,3,31	1/1:0,5:5:15:151,15,0	0/0:2,0:2:6:0,6,61	0/0:2,0:2:6:0,6,61	./.:.:.:.:.	0/0:3,0:3:9:0,9,90	0/0:5,0:5:15:0,15,151	1/1:0,2:2:6:63,6,0	0/0:4,0:4:12:0,12,123	1/1:0,4:4:12:126,12,0	1/1:0,1:1:3:28,3,0	0/0:6,0:6:18:0,18,182	0/0:3,0:3:9:0,9,89	1/1:0,3:3:9:92,9,0	1/1:0,9:9:27:270,27,0	0/0:2,0:2:3:0,3,45	0/0:5,0:5:15:0,15,150	0/0:2,0:2:6:0,6,63	./.:.:.:.:.	0/0:1,0:1:3:0,3,32	0/0:1,0:1:3:0,3,32	0/0:1,0:1:3:0,3,32	0/0:6,0:6:18:0,18,175	0/0:4,0:4:12:0,12,124	0/0:2,0:2:6:0,6,61	0/0:3,0:3:9:0,9,89	0/0:3,0:3:9:0,9,90	0/0:2,0:2:6:0,6,60	0/0:8,0:8:21:0,21,224	0/0:3,0:3:9:0,9,93	0/0:4,0:4:9:0,9,107	0/0:5,0:5:15:0,15,162	0/0:4,0:4:12:0,12,124	0/0:2,0:2:6:0,6,64	0/0:3,0:3:9:0,9,95	0/0:5,0:5:15:0,15,151	0/0:1,0:1:3:0,3,33	0/0:4,0:4:12:0,12,122	0/0:3,0:3:9:0,9,96	0/0:1,0:1:3:0,3,31	./.:.:.:.:.	1/1:0,2:2:6:61,6,0	1/1:0,2:2:6:63,6,0	1/1:0,3:3:9:91,9,0	0/0:2,0:2:6:0,6,63	./.:.:.:.:.	0/0:6,0:6:18:0,18,184	1/1:0,3:3:9:83,9,0	0/0:3,0:3:9:0,9,91	0/0:3,0:3:9:0,9,92	1/1:0,1:1:3:30,3,0	1/1:0,6:6:18:185,18,0	0/0:5,0:5:15:0,15,155	0/0:4,0:4:12:0,12,126	0/0:6,0:6:18:0,18,184	0/0:1,0:1:3:0,3,34	0/0:6,0:6:18:0,18,182	./.:.:.:.:.	./.:.:.:.:.	1/1:0,5:5:15:155,15,0	./.:.:.:.:.	0/0:4,0:4:12:0,12,121	./.:.:.:.:.	0/0:1,0:1:3:0,3,30	0/0:6,0:6:18:0,18,182	0/0:4,0:4:12:0,12,118	./.:.:.:.:.	0/0:3,0:3:9:0,9,88	0/0:5,0:5:15:0,15,153	0/0:7,0:7:21:0,21,210	0/0:5,0:5:15:0,15,150	0/0:6,0:6:15:0,15,167	0/0:1,0:1:3:0,3,32	0/0:5,0:5:15:0,15,154	0/0:1,0:1:3:0,3,29	0/0:4,0:4:12:0,12,119	0/0:5,0:5:15:0,15,153	0/0:2,0:2:6:0,6,59	0/0:2,0:2:3:0,3,45	./.:.:.:.:.	./.:.:.:.:.	0/0:6,0:6:12:0,12,151	0/0:4,0:4:9:0,9,106	./.:.:.:.:.	0/0:2,0:2:3:0,3,45	0/0:17,0:17:51:0,51,574
chr0	169552851	.	G	T	4790.93	.	AC=54;AF=0.209;AN=258;BaseQRankSum=-0.570;DP=854;Dels=0.00;FS=2.259;HaplotypeScore=0.0737;InbreedingCoeff=0.6666;MLEAC=52;MLEAF=0.202;MQ=59.85;MQ0=0;MQRankSum=1.161;QD=24.70;ReadPosRankSum=-0.044	GT:AD:DP:GQ:PL	0/0:47,0:47:99:0,141,1475	0/0:22,0:22:57:0,57,584	1/1:0,14:14:42:434,42,0	0/0:37,0:37:99:0,111,1132	0/0:14,0:14:36:0,36,388	0/0:7,0:7:21:0,21,208	0/0:9,0:9:27:0,27,276	0/0:2,0:2:6:0,6,65	0/0:1,0:1:3:0,3,33	0/0:12,0:12:33:0,33,352	0/0:3,0:3:9:0,9,91	0/0:14,0:14:36:0,36,397	0/0:13,0:13:36:0,36,377	./.:.:.:.:.	0/0:21,0:21:60:0,60,631	0/0:11,0:11:30:0,30,315	0/0:19,0:19:51:0,51,550	0/0:2,0:2:6:0,6,65	0/0:4,0:4:9:0,9,107	1/1:0,2:2:3:45,3,0	1/1:0,5:5:15:158,15,0	1/1:0,1:1:3:31,3,0	1/1:0,12:12:33:348,33,0	0/0:16,0:16:45:0,45,476	0/0:3,0:3:9:0,9,99	1/1:0,15:15:45:458,45,0	0/0:21,0:21:63:0,63,642	0/0:2,0:2:6:0,6,63	./.:.:.:.:.	0/0:7,0:7:21:0,21,207	0/0:2,0:2:6:0,6,65	0/0:3,0:3:9:0,9,97	0/0:1,0:1:3:0,3,31	0/0:2,0:2:6:0,6,61	0/0:10,0:10:27:0,27,292	0/0:4,0:4:12:0,12,128	0/0:12,0:12:36:0,36,367	0/0:4,0:4:12:0,12,120	0/0:12,0:12:33:0,33,330	0/0:2,0:2:6:0,6,65	0/0:3,0:3:9:0,9,92	0/0:8,0:8:24:0,24,248	0/0:15,0:15:45:0,45,453	0/0:16,0:16:48:0,48,495	1/1:0,18:18:51:516,51,0	1/1:0,9:10:21:241,21,0	1/1:0,17:17:51:524,51,0	0/0:3,0:3:9:0,9,93	0/0:2,0:2:6:0,6,60	0/0:3,0:3:9:0,9,95	0/0:3,0:3:9:0,9,92	0/0:3,0:3:9:0,9,86	0/0:5,0:5:15:0,15,153	0/0:4,0:4:12:0,12,122	0/0:5,0:5:12:0,12,139	0/0:1,0:1:3:0,3,32	0/0:4,0:4:12:0,12,126	0/0:8,0:8:21:0,21,229	0/0:4,0:4:12:0,12,122	0/0:6,0:6:18:0,18,189	0/0:6,0:6:18:0,18,171	0/0:7,0:7:21:0,21,210	0/0:5,0:5:15:0,15,155	0/0:6,0:6:18:0,18,187	0/0:7,0:7:21:0,21,215	./.:.:.:.:.	0/0:5,0:5:15:0,15,151	0/0:9,0:9:27:0,27,265	0/0:2,0:2:6:0,6,60	0/0:2,0:2:6:0,6,57	0/0:3,0:3:9:0,9,91	1/1:0,1:1:3:31,3,0	1/1:0,3:3:9:95,9,0	0/1:4,4:8:93:98,0,93	0/0:5,0:5:15:0,15,150	0/0:3,0:3:9:0,9,93	./.:.:.:.:.	0/1:1,5:6:14:129,0,14	0/0:5,0:5:15:0,15,154	1/1:0,5:5:15:158,15,0	./.:.:.:.:.	0/0:3,0:3:9:0,9,94	0/0:2,0:2:6:0,6,63	1/1:0,4:4:12:120,12,0	1/1:0,3:3:9:90,9,0	0/0:6,0:6:18:0,18,187	0/0:3,0:3:9:0,9,92	0/0:1,0:1:3:0,3,30	0/0:5,0:5:15:0,15,151	0/0:3,0:3:6:0,6,59	0/0:3,0:3:9:0,9,95	0/0:4,0:4:12:0,12,122	0/0:2,0:2:6:0,6,61	0/0:1,0:1:3:0,3,32	0/0:4,0:4:9:0,9,107	0/0:1,0:1:3:0,3,32	0/0:5,0:5:15:0,15,155	0/0:2,0:2:6:0,6,61	0/0:2,0:2:6:0,6,61	0/0:3,0:3:9:0,9,90	0/1:1,1:2:24:26,0,24	0/0:3,0:3:9:0,9,92	0/0:1,0:1:3:0,3,31	1/1:0,4:4:9:106,9,0	1/1:0,2:2:6:61,6,0	1/1:0,7:7:21:220,21,0	1/1:0,3:3:9:96,9,0	0/0:7,0:7:21:0,21,214	0/0:4,0:4:12:0,12,118	0/0:4,0:4:12:0,12,120	0/0:7,0:7:21:0,21,214	0/0:4,0:4:12:0,12,120	0/0:6,0:6:15:0,15,168	0/0:6,0:6:18:0,18,184	0/0:4,0:4:12:0,12,118	0/0:6,0:6:18:0,18,187	0/0:4,0:4:12:0,12,123	0/0:4,0:4:12:0,12,121	0/0:2,0:2:3:0,3,29	1/1:0,4:4:12:122,12,0	0/1:6,5:11:99:125,0,150	0/0:5,0:5:15:0,15,153	1/1:0,5:5:15:155,15,0	1/1:0,6:6:15:169,15,0	1/1:0,5:5:12:137,12,0	1/1:0,7:7:21:212,21,0	1/1:0,7:7:21:216,21,0	1/1:0,7:7:15:168,15,0	./.:.:.:.:.	0/0:1,0:1:3:0,3,24	0/0:2,0:2:3:0,3,45	./.:.:.:.:.	0/0:7,0:7:15:0,15,180	./.:.:.:.:.	0/0:3,0:3:6:0,6,75	0/0:4,0:4:6:0,6,89	0/0:29,0:29:87:0,87,938
chr0	169553873	.	C	T	750.09	.	AC=21;AF=0.080;AN=262;BaseQRankSum=-0.590;DP=646;Dels=0.00;FS=9.829;HaplotypeScore=0.1388;InbreedingCoeff=0.3848;MLEAC=15;MLEAF=0.057;MQ=58.22;MQ0=0;MQRankSum=0.611;QD=22.06;ReadPosRankSum=-1.090	GT:AD:DP:GQ:PL	0/0:47,0:47:99:0,141,1527	0/0:14,0:14:36:0,36,409	0/0:9,0:9:27:0,27,287	0/0:27,0:27:75:0,75,821	0/0:8,0:8:21:0,21,236	0/0:3,0:3:9:0,9,92	0/0:9,0:9:24:0,24,261	0/0:2,0:2:6:0,6,65	0/0:2,0:2:6:0,6,65	0/0:7,0:7:15:0,15,181	0/0:1,0:1:3:0,3,33	0/0:7,0:7:21:0,21,218	0/0:13,0:13:36:0,36,400	0/0:2,0:2:6:0,6,64	0/0:15,0:15:45:0,45,473	0/1:2,6:8:24:169,0,24	0/0:8,0:8:24:0,24,254	0/0:4,0:4:12:0,12,131	0/0:2,0:2:6:0,6,53	0/0:6,0:6:18:0,18,184	0/0:4,0:4:12:0,12,130	0/0:16,0:16:48:0,48,502	0/0:7,0:7:18:0,18,203	0/0:13,0:13:33:0,33,360	1/1:0,3:3:9:95,9,0	0/0:9,0:9:27:0,27,283	0/0:9,0:9:21:0,21,252	0/0:1,0:1:3:0,3,22	0/0:2,0:2:6:0,6,67	0/0:12,0:12:33:0,33,363	0/0:3,0:3:9:0,9,97	0/0:4,0:4:12:0,12,136	0/0:8,0:8:15:0,15,194	1/1:0,4:4:12:122,12,0	0/0:9,0:9:27:0,27,286	0/0:3,0:3:9:0,9,100	0/0:5,0:5:15:0,15,157	0/0:5,0:5:15:0,15,162	0/0:6,0:6:18:0,18,190	0/0:1,0:1:3:0,3,27	0/0:3,0:3:9:0,9,100	0/0:7,0:7:21:0,21,223	0/0:7,0:7:21:0,21,223	0/0:7,0:7:21:0,21,219	0/0:12,0:12:36:0,36,373	0/0:12,0:12:33:0,33,366	0/0:10,0:10:24:0,24,281	0/0:6,0:6:18:0,18,194	0/0:1,0:1:3:0,3,32	0/0:1,0:1:3:0,3,32	0/0:1,0:1:3:0,3,31	0/0:3,0:3:9:0,9,97	0/0:1,0:1:3:0,3,34	0/0:3,0:3:9:0,9,94	0/0:4,0:4:12:0,12,128	1/1:0,2:2:6:65,6,0	0/0:3,0:3:9:0,9,92	0/0:3,0:3:9:0,9,92	0/0:2,0:2:6:0,6,63	0/0:3,0:3:9:0,9,96	0/0:3,0:3:9:0,9,96	0/0:1,0:1:3:0,3,32	0/0:5,0:5:15:0,15,157	1/1:0,2:2:6:60,6,0	0/0:2,0:2:6:0,6,66	./.:.:.:.:.	0/0:3,0:3:9:0,9,97	0/0:2,0:2:6:0,6,62	0/0:5,0:5:12:0,12,138	0/0:1,0:1:3:0,3,32	0/0:3,0:3:9:0,9,94	0/0:1,0:1:3:0,3,33	0/0:2,0:2:6:0,6,63	0/0:5,0:5:15:0,15,156	0/0:7,0:7:21:0,21,211	0/0:1,0:1:3:0,3,32	0/0:1,0:1:3:0,3,31	./.:.:.:.:.	0/0:1,0:1:3:0,3,33	0/0:1,0:1:3:0,3,33	0/0:3,0:3:9:0,9,92	0/0:3,0:3:9:0,9,93	0/0:3,0:3:9:0,9,100	0/0:10,0:10:24:0,24,279	0/0:2,0:2:6:0,6,62	1/1:0,3:3:9:102,9,0	0/0:2,0:2:6:0,6,62	1/1:0,4:4:12:125,12,0	0/0:4,0:4:12:0,12,122	0/0:4,0:4:12:0,12,131	0/0:5,0:5:12:0,12,145	./.:.:.:.:.	0/0:4,0:4:12:0,12,126	./.:.:.:.:.	0/0:2,0:2:6:0,6,62	0/0:4,0:4:12:0,12,125	0/0:5,0:5:15:0,15,155	1/1:0,1:1:3:32,3,0	0/0:1,0:1:3:0,3,32	1/1:0,2:2:6:61,6,0	0/0:3,0:3:9:0,9,97	./.:.:.:.:.	0/0:1,0:1:3:0,3,32	0/0:1,0:1:3:0,3,33	0/0:2,0:2:6:0,6,63	0/0:1,0:1:3:0,3,32	0/0:3,0:3:9:0,9,97	0/0:3,0:3:9:0,9,93	0/0:3,0:3:9:0,9,92	1/1:0,1:1:3:32,3,0	0/0:3,0:3:9:0,9,95	0/0:3,0:3:9:0,9,95	1/1:0,4:4:12:124,12,0	0/0:1,0:1:3:0,3,32	0/0:5,0:5:15:0,15,160	0/0:1,0:1:3:0,3,32	0/0:5,0:5:15:0,15,160	0/0:4,0:4:12:0,12,124	0/0:1,0:1:3:0,3,32	0/0:1,0:1:3:0,3,32	0/0:3,0:3:6:0,6,80	0/0:2,0:2:6:0,6,66	0/0:6,0:6:12:0,12,126	0/0:3,0:3:9:0,9,95	0/0:2,0:2:6:0,6,63	0/0:4,0:4:12:0,12,128	0/0:4,0:4:9:0,9,106	0/0:3,0:3:9:0,9,96	0/0:1,0:1:3:0,3,32	0/0:2,0:2:3:0,3,45	0/0:2,0:2:3:0,3,45	0/0:4,0:4:9:0,9,110	0/0:4,0:4:6:0,6,89	0/0:2,0:2:3:0,3,45	0/0:4,0:4:6:0,6,89	./.:.:.:.:.	0/0:37,0:37:99:0,111,1285
chr0	169560085	.	A	T	1072.19	.	AC=25;AF=0.098;AN=254;BaseQRankSum=-0.449;DP=751;Dels=0.00;FS=1.219;HaplotypeScore=0.0597;InbreedingCoeff=0.5180;MLEAC=19;MLEAF=0.075;MQ=58.25;MQ0=0;MQRankSum=1.252;QD=23.83;ReadPosRankSum=0.725	GT:AD:DP:GQ:PL	0/0:40,0:40:99:0,120,1279	0/0:14,0:14:42:0,42,435	0/0:12,0:12:36:0,36,376	0/0:24,0:24:72:0,72,742	0/0:13,0:13:39:0,39,407	0/0:12,0:12:33:0,33,351	0/0:11,0:11:33:0,33,335	0/0:7,0:7:21:0,21,230	0/0:3,0:3:9:0,9,96	0/0:19,0:19:51:0,51,544	0/0:5,0:5:15:0,15,159	0/0:6,0:6:18:0,18,185	0/0:9,0:9:27:0,27,275	1/1:0,1:1:3:33,3,0	0/0:14,0:14:36:0,36,393	0/0:11,0:11:30:0,30,324	0/0:8,0:8:24:0,24,252	0/0:4,0:4:12:0,12,122	0/0:4,0:4:12:0,12,121	0/0:3,0:3:9:0,9,91	0/0:5,0:5:15:0,15,155	0/0:14,0:14:36:0,36,399	0/0:16,0:16:42:0,42,465	0/0:8,0:8:24:0,24,248	1/1:0,1:1:3:33,3,0	0/0:17,0:17:48:0,48,512	0/0:11,0:11:30:0,30,312	0/0:4,0:4:12:0,12,130	./.:.:.:.:.	0/0:12,0:12:33:0,33,355	0/0:4,0:4:12:0,12,128	0/0:3,0:3:9:0,9,97	0/0:8,0:8:24:0,24,248	./.:.:.:.:.	0/0:9,0:9:24:0,24,259	0/0:7,0:7:21:0,21,221	0/0:12,0:12:36:0,36,367	0/0:6,0:6:18:0,18,183	0/0:4,0:4:12:0,12,123	./.:.:.:.:.	0/0:5,0:5:15:0,15,163	0/0:10,0:10:27:0,27,297	0/0:20,0:20:57:0,57,604	0/0:11,0:11:33:0,33,343	0/0:11,0:11:33:0,33,339	0/0:18,0:18:54:0,54,561	0/0:3,0:3:6:0,6,63	0/0:6,0:6:18:0,18,193	0/0:1,0:1:3:0,3,31	0/0:6,0:6:15:0,15,166	0/0:2,0:2:6:0,6,64	0/0:6,0:6:18:0,18,183	0/0:4,0:4:9:0,9,108	1/1:0,3:3:9:96,9,0	0/0:1,0:1:3:0,3,32	./.:.:.:.:.	0/0:4,0:5:12:0,12,118	0/0:6,0:6:18:0,18,185	0/0:2,0:2:6:0,6,60	0/0:3,0:3:9:0,9,97	0/0:1,0:1:3:0,3,31	0/0:3,0:3:9:0,9,93	0/0:2,0:2:6:0,6,62	1/1:0,4:4:12:120,12,0	0/0:2,0:2:6:0,6,62	0/0:4,0:4:12:0,12,123	0/0:4,0:4:12:0,12,132	0/0:1,0:1:3:0,3,32	./.:.:.:.:.	./.:.:.:.:.	0/0:2,0:2:6:0,6,61	0/0:2,0:2:6:0,6,61	0/0:2,0:2:6:0,6,61	0/0:6,0:6:18:0,18,183	0/0:3,0:3:9:0,9,93	0/0:5,0:5:12:0,12,136	0/0:5,0:5:15:0,15,157	0/0:2,0:2:6:0,6,60	./.:.:.:.:.	0/0:4,0:4:12:0,12,122	0/0:2,0:2:6:0,6,61	0/0:4,0:4:12:0,12,128	0/0:1,0:1:3:0,3,34	0/0:2,0:2:6:0,6,61	0/0:2,0:2:6:0,6,63	1/1:0,2:2:6:66,6,0	./.:.:.:.:.	1/1:0,2:2:6:68,6,0	0/0:1,0:1:3:0,3,32	0/0:4,0:4:12:0,12,129	0/0:2,0:2:6:0,6,61	1/1:0,9:9:27:278,27,0	0/0:2,0:2:6:0,6,59	0/0:1,0:1:3:0,3,32	0/0:4,0:4:12:0,12,122	0/1:1,1:2:24:25,0,24	0/0:4,0:4:12:0,12,122	1/1:0,2:2:6:59,6,0	0/0:2,0:2:6:0,6,60	1/1:0,4:4:12:127,12,0	0/0:5,0:5:15:0,15,160	0/0:1,0:1:3:0,3,32	0/0:3,0:3:9:0,9,94	0/0:2,0:2:6:0,6,63	0/0:3,0:3:9:0,9,93	0/0:5,0:5:12:0,12,137	0/0:1,0:1:3:0,3,32	0/0:7,0:7:21:0,21,210	0/0:4,0:4:12:0,12,117	1/1:0,2:2:6:61,6,0	1/1:0,3:3:9:91,9,0	0/0:4,0:4:12:0,12,120	1/1:0,10:10:27:294,27,0	0/0:1,0:1:3:0,3,33	0/0:4,0:4:12:0,12,125	0/0:2,0:2:6:0,6,62	0/0:7,0:7:21:0,21,219	0/0:4,0:4:9:0,9,95	0/0:1,0:1:3:0,3,31	0/0:6,0:6:18:0,18,178	0/0:2,0:2:6:0,6,59	0/0:2,0:2:6:0,6,63	0/0:4,0:4:12:0,12,122	0/0:7,0:7:21:0,21,216	0/0:3,0:3:9:0,9,88	0/0:4,0:4:12:0,12,125	0/0:4,0:4:9:0,9,107	./.:.:.:.:.	0/0:1,0:1:3:0,3,31	0/0:6,0:6:9:0,9,134	./.:.:.:.:.	0/0:9,0:9:15:0,15,209	0/0:3,0:3:6:0,6,76	0/0:6,0:6:9:0,9,134	0/0:2,0:2:3:0,3,45	0/0:4,0:4:6:0,6,89	0/0:31,0:31:93:0,93,1036
chr0	169571569	.	T	C	24278.3	.	AC=231;AF=0.939;AN=246;DP=849;Dels=0.00;FS=24.072;HaplotypeScore=0.1802;InbreedingCoeff=0.4345;MLEAC=233;MLEAF=0.947;MQ=59.66;MQ0=0;QD=30.65	GT:AD:DP:GQ:PL	1/1:0,44:47:99:1401,129,0	1/1:0,16:16:48:521,48,0	1/1:0,12:12:36:386,36,0	1/1:0,50:50:99:1594,150,0	1/1:0,19:19:51:566,51,0	1/1:0,13:13:39:416,39,0	1/1:0,21:21:60:663,60,0	1/1:0,2:2:6:67,6,0	1/1:0,1:1:3:34,3,0	1/1:0,17:17:51:543,51,0	1/1:0,2:2:6:69,6,0	1/1:0,12:12:36:382,36,0	1/1:0,17:17:51:550,51,0	1/1:0,1:1:3:32,3,0	1/1:0,12:12:33:370,33,0	1/1:0,13:13:39:412,39,0	1/1:0,11:11:33:347,33,0	1/1:0,2:2:6:63,6,0	1/1:0,5:5:15:158,15,0	1/1:0,5:5:15:154,15,0	./.:.:.:.:.	1/1:0,16:16:36:416,36,0	1/1:0,13:13:39:415,39,0	1/1:0,20:20:60:629,60,0	1/1:0,4:4:12:126,12,0	1/1:0,20:20:57:620,57,0	1/1:0,12:12:36:385,36,0	1/1:0,3:3:9:97,9,0	1/1:0,3:3:9:97,9,0	1/1:0,14:14:42:446,42,0	1/1:0,2:2:6:68,6,0	1/1:0,1:1:3:32,3,0	1/1:0,13:13:39:410,39,0	./.:.:.:.:.	1/1:0,12:12:33:364,33,0	1/1:0,4:4:12:134,12,0	1/1:0,20:20:54:599,54,0	1/1:0,8:8:24:240,24,0	1/1:0,9:9:27:290,27,0	1/1:0,3:3:9:97,9,0	1/1:0,2:2:6:63,6,0	1/1:0,15:15:45:477,45,0	1/1:0,15:15:39:432,39,0	1/1:0,17:17:48:524,48,0	1/1:0,22:22:51:595,51,0	1/1:0,9:9:24:267,24,0	1/1:0,8:8:24:260,24,0	1/1:0,1:1:3:32,3,0	1/1:0,2:2:6:67,6,0	1/1:0,8:8:24:251,24,0	1/1:0,1:1:3:32,3,0	1/1:0,3:3:9:97,9,0	1/1:0,4:4:12:131,12,0	1/1:0,5:5:15:157,15,0	0/0:6,0:6:18:0,18,180	1/1:0,6:6:18:186,18,0	0/0:4,0:4:12:0,12,122	0/0:10,0:10:30:0,30,310	1/1:0,2:2:6:65,6,0	0/0:4,0:4:12:0,12,124	1/1:0,4:4:12:129,12,0	./.:.:.:.:.	1/1:0,4:4:12:126,12,0	1/1:0,2:2:6:61,6,0	1/1:0,4:4:12:126,12,0	1/1:0,4:4:9:108,9,0	./.:.:.:.:.	1/1:0,7:7:21:223,21,0	1/1:0,2:2:6:62,6,0	./.:.:.:.:.	1/1:0,1:1:3:31,3,0	1/1:0,4:4:12:126,12,0	1/1:0,3:3:9:96,9,0	1/1:0,2:2:6:64,6,0	1/1:0,1:1:3:33,3,0	1/1:0,4:4:9:92,9,0	./.:.:.:.:.	1/1:0,5:5:15:162,15,0	0/0:3,0:3:9:0,9,95	1/1:0,5:5:15:155,15,0	1/1:0,3:3:9:95,9,0	1/1:0,2:2:6:61,6,0	1/1:0,2:2:6:63,6,0	1/1:0,3:3:9:100,9,0	1/1:0,7:7:21:224,21,0	1/1:0,4:4:12:127,12,0	1/1:0,2:2:6:64,6,0	1/1:0,5:5:15:162,15,0	1/1:0,2:2:6:64,6,0	./.:.:.:.:.	1/1:0,4:4:12:128,12,0	1/1:0,4:4:12:123,12,0	1/1:0,4:4:12:126,12,0	1/1:0,1:1:3:32,3,0	1/1:0,4:4:12:116,12,0	1/1:0,3:3:9:95,9,0	1/1:0,4:4:12:130,12,0	1/1:0,2:2:6:62,6,0	1/1:0,1:1:3:32,3,0	1/1:0,2:2:6:63,6,0	1/1:0,3:3:9:96,9,0	./.:.:.:.:.	1/1:0,2:2:6:65,6,0	1/1:0,4:4:12:126,12,0	./.:.:.:.:.	1/1:0,2:2:6:67,6,0	1/1:0,1:1:3:31,3,0	1/1:0,6:6:18:186,18,0	1/1:0,2:2:6:66,6,0	1/1:0,7:7:21:215,21,0	1/1:0,7:7:21:220,21,0	1/1:0,2:2:6:68,6,0	1/1:0,9:9:27:287,27,0	1/1:0,4:4:12:126,12,0	1/1:0,5:5:15:155,15,0	./.:.:.:.:.	1/1:0,1:1:3:32,3,0	1/1:0,3:3:9:95,9,0	1/1:0,2:2:6:65,6,0	1/1:0,1:1:3:31,3,0	0/0:2,0:2:6:0,6,64	0/1:1,2:3:23:55,0,23	1/1:0,5:5:15:162,15,0	1/1:0,7:7:21:221,21,0	1/1:0,2:2:6:63,6,0	1/1:0,5:5:15:154,15,0	./.:.:.:.:.	1/1:0,4:4:12:128,12,0	./.:.:.:.:.	1/1:0,4:4:6:89,6,0	1/1:0,4:4:6:89,6,0	./.:.:.:.:.	1/1:0,6:6:15:173,15,0	1/1:0,3:3:6:77,6,0	./.:.:.:.:.	1/1:0,2:2:6:64,6,0	0/0:28,0:28:84:0,84,929
chr0	169572363	.	G	A	1409.86	.	AC=18;AF=0.071;AN=254;BaseQRankSum=4.210;DP=911;Dels=0.00;FS=0.560;HaplotypeScore=0.0825;InbreedingCoeff=0.4383;MLEAC=14;MLEAF=0.055;MQ=59.77;MQ0=2;MQRankSum=0.215;QD=21.36;ReadPosRankSum=-0.522	GT:AD:DP:GQ:PL	0/0:28,0:28:84:0,84,847	0/0:10,0:10:30:0,30,294	0/0:21,0:21:63:0,63,615	0/0:44,0:44:99:0,123,1260	0/0:17,0:17:51:0,51,497	0/0:17,0:17:48:0,48,490	0/1:7,11:18:99:270,0,160	0/0:4,0:4:12:0,12,124	0/0:1,0:1:3:0,3,33	0/0:24,0:24:69:0,69,694	0/0:3,0:3:9:0,9,93	0/0:33,0:33:90:0,90,940	0/0:12,0:12:33:0,33,329	./.:.:.:.:.	0/0:20,0:20:60:0,60,592	0/0:18,0:18:54:0,54,529	0/0:16,0:16:48:0,48,480	0/0:2,0:2:6:0,6,65	0/0:7,0:7:18:0,18,200	0/0:11,0:11:21:0,21,263	0/0:2,0:2:6:0,6,63	0/0:9,0:9:27:0,27,268	0/0:15,0:15:42:0,42,427	0/0:12,0:13:33:0,33,348	0/0:1,0:1:3:0,3,29	0/0:18,0:18:54:0,54,538	1/1:0,20:20:60:619,60,0	0/0:6,0:6:18:0,18,199	0/0:3,0:3:9:0,9,97	0/0:14,0:14:39:0,39,404	0/1:3,1:4:24:24,0,51	0/0:5,0:5:15:0,15,163	0/0:23,0:23:57:0,57,609	0/0:1,0:1:3:0,3,33	0/0:17,0:17:51:0,51,492	1/1:0,6:6:18:188,18,0	0/0:13,0:13:39:0,39,388	0/0:16,0:16:42:0,42,440	0/0:16,0:16:48:0,48,466	0/0:1,0:1:3:0,3,32	0/0:4,0:4:12:0,12,133	0/0:5,0:5:12:0,12,119	0/0:12,0:12:36:0,36,351	0/0:10,0:10:30:0,30,298	0/0:19,0:19:51:0,51,535	0/0:7,0:8:21:0,21,202	0/0:9,0:9:27:0,27,273	0/0:2,0:2:6:0,6,61	0/0:2,0:2:6:0,6,61	0/0:4,0:4:12:0,12,123	./.:.:.:.:.	0/0:4,0:4:12:0,12,118	0/0:5,0:5:15:0,15,148	1/1:0,5:5:12:138,12,0	0/0:6,0:6:18:0,18,175	0/0:2,0:2:6:0,6,58	0/0:4,0:4:12:0,12,116	0/0:7,0:7:21:0,21,212	0/0:4,0:4:9:0,9,104	0/0:10,0:10:27:0,27,288	0/0:3,0:3:9:0,9,89	0/0:2,0:2:6:0,6,59	0/0:6,0:6:18:0,18,174	1/1:0,4:4:12:122,12,0	1/1:0,1:1:3:34,3,0	0/0:3,0:3:9:0,9,88	0/0:3,0:3:9:0,9,89	0/0:2,0:2:6:0,6,60	0/0:4,0:4:9:0,9,105	0/0:1,0:1:3:0,3,30	0/0:3,0:3:9:0,9,94	0/0:3,0:3:9:0,9,86	0/0:1,0:1:3:0,3,27	0/0:4,0:4:12:0,12,116	0/0:5,0:5:15:0,15,150	0/0:4,0:4:12:0,12,120	0/0:1,0:1:3:0,3,31	0/0:5,0:5:15:0,15,152	0/0:2,0:2:6:0,6,56	./.:.:.:.:.	0/0:5,0:5:12:0,12,134	0/0:2,0:2:6:0,6,63	0/0:5,0:5:15:0,15,158	0/0:2,0:2:6:0,6,60	0/0:3,0:3:9:0,9,88	0/0:5,0:5:15:0,15,151	0/0:2,0:2:6:0,6,61	0/0:4,0:4:12:0,12,115	0/0:7,0:7:21:0,21,214	0/0:1,0:1:3:0,3,32	0/0:5,0:5:15:0,15,155	1/1:0,5:5:15:153,15,0	./.:.:.:.:.	0/0:1,0:1:3:0,3,30	./.:.:.:.:.	1/1:0,1:1:3:33,3,0	0/0:7,0:7:21:0,21,216	./.:.:.:.:.	0/0:2,0:2:6:0,6,58	1/1:0,2:2:6:62,6,0	0/0:4,0:4:12:0,12,120	0/0:5,0:5:15:0,15,149	0/0:3,0:3:9:0,9,88	./.:.:.:.:.	./.:.:.:.:.	0/0:5,0:5:15:0,15,138	0/0:2,0:2:6:0,6,58	0/0:7,0:7:21:0,21,215	0/0:2,0:2:6:0,6,65	0/0:9,0:9:24:0,24,243	0/0:6,0:6:15:0,15,162	0/0:2,0:2:6:0,6,67	0/0:5,0:5:12:0,12,131	0/0:8,0:8:24:0,24,234	0/0:2,0:2:6:0,6,61	0/0:2,0:2:6:0,6,59	0/0:3,0:3:9:0,9,94	0/0:2,0:2:6:0,6,60	0/0:4,0:4:12:0,12,120	0/0:1,0:1:3:0,3,31	0/0:7,0:7:18:0,18,197	0/0:5,0:5:15:0,15,145	0/0:9,0:9:24:0,24,252	0/0:3,0:3:9:0,9,91	0/0:2,0:2:6:0,6,61	0/0:8,0:8:24:0,24,235	0/0:9,0:9:27:0,27,276	0/0:3,0:3:9:0,9,91	0/0:3,0:3:9:0,9,89	./.:.:.:.:.	0/0:3,0:3:6:0,6,75	0/0:2,0:2:3:0,3,45	0/0:4,0:4:6:0,6,89	0/0:6,0:6:12:0,12,148	0/0:5,0:5:15:0,15,151	./.:.:.:.:.	0/0:23,0:23:69:0,69,742
chr0	169574017	.	A	T	644.69	.	AC=16;AF=0.067;AN=240;BaseQRankSum=-0.472;DP=681;Dels=0.00;FS=0.731;HaplotypeScore=0.1001;InbreedingCoeff=0.4123;MLEAC=12;MLEAF=0.050;MQ=59.83;MQ0=0;MQRankSum=-0.575;QD=23.02;ReadPosRankSum=-0.280	GT:AD:DP:GQ:PL	0/0:27,0:27:81:0,81,871	0/0:25,0:25:72:0,72,757	0/0:11,0:11:33:0,33,334	0/0:21,0:21:63:0,63,641	0/0:14,0:14:39:0,39,413	0/0:6,0:6:15:0,15,171	0/0:9,0:9:24:0,24,255	./.:.:.:.:.	0/0:1,0:1:3:0,3,31	0/0:9,0:9:27:0,27,274	0/0:2,0:2:6:0,6,59	0/0:9,0:9:27:0,27,268	0/0:11,0:11:30:0,30,317	./.:.:.:.:.	0/0:16,0:16:45:0,45,482	0/0:7,0:7:18:0,18,199	0/0:9,0:9:24:0,24,258	./.:.:.:.:.	./.:.:.:.:.	0/0:5,0:5:9:0,9,119	0/0:2,0:2:6:0,6,59	0/0:2,0:2:6:0,6,64	0/0:13,0:13:30:0,30,359	0/0:13,0:13:39:0,39,393	0/0:3,0:3:9:0,9,92	0/0:18,0:18:48:0,48,515	0/0:12,0:12:36:0,36,368	0/0:3,0:3:9:0,9,95	./.:.:.:.:.	0/0:6,0:6:18:0,18,185	0/0:1,0:1:3:0,3,32	0/0:1,0:1:3:0,3,32	0/0:9,0:9:27:0,27,276	0/0:1,0:1:3:0,3,30	0/0:15,0:15:39:0,39,448	0/0:3,0:3:9:0,9,94	0/0:15,0:15:39:0,39,419	./.:.:.:.:.	0/0:4,0:4:12:0,12,124	0/0:1,0:1:3:0,3,32	0/0:7,0:7:21:0,21,217	0/0:11,0:11:27:0,27,309	0/0:25,0:25:72:0,72,738	0/0:14,0:14:42:0,42,413	0/0:7,0:7:21:0,21,213	0/0:9,0:9:24:0,24,254	0/0:8,0:8:21:0,21,237	0/0:3,0:3:9:0,9,97	0/0:3,0:3:9:0,9,94	0/0:5,0:5:9:0,9,120	0/0:4,0:4:12:0,12,117	0/0:1,0:1:3:0,3,30	0/0:2,0:2:6:0,6,57	0/0:4,0:4:12:0,12,131	1/1:0,7:7:21:211,21,0	0/0:2,0:2:6:0,6,60	1/1:0,3:3:6:76,6,0	1/1:0,3:3:9:91,9,0	0/0:2,0:2:6:0,6,60	1/1:0,2:2:6:62,6,0	0/0:4,0:4:12:0,12,122	0/0:3,0:3:9:0,9,96	0/0:4,0:4:12:0,12,120	0/0:2,0:2:6:0,6,55	0/0:5,0:5:15:0,15,157	0/0:4,0:4:12:0,12,122	0/0:2,0:2:6:0,6,62	0/0:5,0:5:15:0,15,158	0/0:1,0:1:3:0,3,34	1/1:0,1:1:3:27,3,0	./.:.:.:.:.	0/0:2,0:2:6:0,6,57	./.:.:.:.:.	0/0:2,0:2:6:0,6,64	0/0:4,0:4:12:0,12,124	0/0:1,0:1:3:0,3,32	./.:.:.:.:.	0/0:3,0:3:9:0,9,91	1/1:0,1:1:3:32,3,0	0/0:3,0:3:6:0,6,76	0/0:5,0:5:15:0,15,152	0/0:2,0:2:6:0,6,57	0/0:5,0:5:15:0,15,152	0/0:2,0:2:6:0,6,62	./.:.:.:.:.	0/0:2,0:2:6:0,6,60	0/0:3,0:3:6:0,6,74	0/0:4,0:4:12:0,12,129	0/0:3,0:3:9:0,9,92	0/0:1,0:1:3:0,3,32	0/0:2,0:2:3:0,3,45	0/0:7,0:7:21:0,21,211	0/0:4,0:4:12:0,12,122	./.:.:.:.:.	0/0:3,0:3:9:0,9,91	0/0:1,0:1:3:0,3,28	./.:.:.:.:.	0/0:3,0:3:9:0,9,97	./.:.:.:.:.	0/0:2,0:2:6:0,6,63	0/0:7,0:7:21:0,21,212	./.:.:.:.:.	0/0:2,0:2:6:0,6,61	0/0:3,0:3:9:0,9,91	0/0:2,0:2:6:0,6,57	0/0:5,0:5:15:0,15,153	0/0:3,0:3:9:0,9,90	0/0:3,0:3:9:0,9,96	0/0:3,0:3:9:0,9,95	0/0:1,0:1:3:0,3,32	0/0:4,0:4:12:0,12,130	0/0:3,0:3:9:0,9,93	0/0:6,0:6:12:0,12,146	0/0:2,0:2:6:0,6,61	0/0:4,0:4:9:0,9,104	0/0:6,0:6:18:0,18,186	0/0:1,0:1:3:0,3,30	0/0:5,0:5:12:0,12,136	0/0:1,0:1:3:0,3,32	0/0:6,0:6:18:0,18,180	1/1:0,6:6:18:189,18,0	./.:.:.:.:.	0/0:5,0:5:15:0,15,154	0/0:2,0:2:6:0,6,61	0/0:2,0:2:6:0,6,63	0/0:4,0:4:12:0,12,120	1/1:0,5:5:15:158,15,0	0/0:7,0:7:21:0,21,217	0/0:2,0:2:6:0,6,61	0/0:2,0:2:3:0,3,45	./.:.:.:.:.	0/0:8,0:8:15:0,15,195	0/0:5,0:5:9:0,9,121	./.:.:.:.:.	0/0:2,0:2:3:0,3,45	0/0:2,0:2:3:0,3,45	0/0:40,0:40:99:0,120,1337
chr0	169586130	.	T	C	1662.15	.	AC=30;AF=0.111;AN=270;BaseQRankSum=-2.078;DP=1465;Dels=0.00;FS=7.633;HaplotypeScore=0.2312;InbreedingCoeff=0.5747;MLEAC=26;MLEAF=0.096;MQ=59.32;MQ0=0;MQRankSum=0.524;QD=14.97;ReadPosRankSum=-1.322	GT:AD:DP:GQ:PL	0/0:90,1:91:99:0,234,2803	0/0:29,0:29:87:0,87,916	0/0:22,0:22:63:0,63,679	0/0:45,0:45:99:0,132,1387	0/0:42,0:42:99:0,120,1271	0/0:13,0:13:39:0,39,407	0/0:24,0:24:72:0,72,741	0/0:6,0:6:18:0,18,194	0/0:4,0:4:12:0,12,131	0/0:13,0:13:36:0,36,385	0/0:1,0:1:3:0,3,31	0/0:31,0:31:87:0,87,924	0/0:51,0:51:99:0,144,1533	0/0:4,0:4:12:0,12,123	0/0:59,0:59:99:0,174,1821	0/0:29,0:29:87:0,87,905	0/0:49,0:49:99:0,147,1540	0/0:4,0:4:12:0,12,129	0/0:6,0:6:15:0,15,169	1/1:0,6:6:18:187,18,0	0/0:1,0:1:3:0,3,32	0/0:7,0:7:21:0,21,217	0/0:15,0:15:42:0,42,457	0/0:25,0:25:72:0,72,764	0/0:1,0:1:3:0,3,33	0/0:24,0:24:69:0,69,726	0/0:10,0:10:30:0,30,317	0/0:6,0:6:18:0,18,194	0/0:4,0:4:12:0,12,128	0/0:38,0:38:99:0,102,1104	0/0:4,0:5:12:0,12,133	0/0:2,0:2:6:0,6,66	0/0:21,0:21:57:0,57,618	0/0:5,0:5:15:0,15,161	0/0:18,0:18:51:0,51,550	0/0:8,0:8:21:0,21,240	0/0:24,0:24:72:0,72,754	0/0:14,0:14:42:0,42,431	0/0:24,0:24:66:0,66,705	0/0:4,0:4:12:0,12,131	0/0:5,0:5:15:0,15,160	0/0:42,0:42:99:0,126,1310	0/0:14,0:14:42:0,42,440	0/0:28,0:28:81:0,81,869	0/0:10,0:10:27:0,27,281	0/1:31,8:39:99:136,0,827	0/0:11,0:11:30:0,30,331	0/0:3,0:3:9:0,9,100	0/0:5,0:5:15:0,15,149	0/0:2,0:2:6:0,6,60	0/0:1,0:1:3:0,3,31	0/0:3,0:3:9:0,9,92	0/0:3,0:3:9:0,9,97	0/0:1,0:1:3:0,3,31	0/0:8,0:8:24:0,24,248	0/0:4,0:4:12:0,12,118	0/0:6,0:6:18:0,18,184	0/0:5,0:5:15:0,15,153	0/0:3,0:3:9:0,9,94	0/0:13,0:13:36:0,36,382	0/0:5,0:5:15:0,15,155	0/0:1,0:1:3:0,3,34	0/0:36,0:36:99:0,105,1107	0/0:7,0:7:21:0,21,220	0/0:11,0:11:33:0,33,343	0/0:17,0:17:51:0,51,526	0/0:11,0:11:33:0,33,345	0/0:10,0:10:30:0,30,309	0/0:3,0:3:9:0,9,96	0/0:2,0:2:6:0,6,63	0/0:2,0:2:6:0,6,63	0/1:3,3:6:70:70,0,74	1/1:0,5:5:15:157,15,0	0/1:2,1:3:21:21,0,56	0/0:5,0:5:15:0,15,154	0/0:4,0:4:9:0,9,106	0/0:1,0:1:3:0,3,31	0/0:2,0:2:6:0,6,61	0/0:1,0:1:3:0,3,32	0/0:5,0:5:15:0,15,157	0/0:1,0:1:3:0,3,31	./.:.:.:.:.	0/1:4,1:5:18:18,0,117	1/1:0,4:4:12:120,12,0	0/0:3,0:3:9:0,9,95	0/0:5,0:5:15:0,15,153	0/0:8,0:8:18:0,18,216	0/0:4,0:4:12:0,12,132	0/0:8,0:8:24:0,24,251	0/0:7,0:7:21:0,21,223	0/0:5,0:5:15:0,15,156	0/0:9,0:9:27:0,27,279	0/0:6,0:6:18:0,18,188	0/0:2,0:2:6:0,6,61	0/0:3,0:3:9:0,9,93	0/0:10,0:10:30:0,30,321	0/0:8,0:8:24:0,24,246	0/0:3,0:3:9:0,9,92	0/0:11,0:11:24:0,24,284	0/0:7,0:7:21:0,21,215	0/0:9,0:9:27:0,27,288	0/0:5,0:5:15:0,15,157	0/0:5,0:5:15:0,15,158	1/1:0,7:7:21:218,21,0	1/1:0,3:3:9:92,9,0	1/1:0,5:5:15:144,15,0	0/0:4,0:4:12:0,12,117	0/0:2,0:2:6:0,6,63	0/0:3,0:3:9:0,9,97	0/0:7,0:7:21:0,21,221	0/0:8,0:8:24:0,24,245	0/0:3,0:3:9:0,9,97	0/0:24,0:24:66:0,66,714	0/0:10,0:10:24:0,24,261	0/0:15,0:15:42:0,42,456	0/0:10,0:10:30:0,30,316	0/0:8,0:8:24:0,24,241	0/0:1,0:1:3:0,3,33	./.:.:.:.:.	1/1:0,2:2:6:63,6,0	0/0:8,0:8:24:0,24,245	0/0:4,0:4:12:0,12,122	1/1:0,8:8:24:250,24,0	0/0:7,0:7:21:0,21,219	1/1:0,5:5:15:148,15,0	1/1:0,4:4:12:117,12,0	1/1:0,2:2:6:60,6,0	1/1:0,3:3:9:93,9,0	1/1:0,4:4:12:122,12,0	0/0:1,0:1:3:0,3,32	0/0:2,0:2:3:0,3,45	0/0:1,0:1:3:0,3,27	0/0:9,0:9:15:0,15,209	0/0:2,0:2:3:0,3,45	0/0:3,0:3:6:0,6,75	0/0:2,0:2:3:0,3,45	0/0:31,0:31:93:0,93,1030
chr0	169591754	.	A	G	2374.55	.	AC=39;AF=0.154;AN=254;BaseQRankSum=5.320;DP=763;Dels=0.00;FS=7.560;HaplotypeScore=0.1378;InbreedingCoeff=0.5602;MLEAC=33;MLEAF=0.130;MQ=59.79;MQ0=0;MQRankSum=-0.097;QD=24.48;ReadPosRankSum=0.016	GT:AD:DP:GQ:PL	0/0:52,0:52:99:0,156,1654	0/0:11,0:11:33:0,33,337	0/0:17,0:17:42:0,42,468	0/0:27,0:27:78:0,78,814	1/1:0,9:9:24:266,24,0	0/0:14,0:14:42:0,42,421	0/0:8,0:8:24:0,24,233	0/0:4,0:4:12:0,12,130	0/0:2,0:2:6:0,6,66	0/0:14,0:14:42:0,42,414	0/0:1,0:1:3:0,3,23	0/0:16,0:16:42:0,42,441	1/1:0,12:12:36:383,36,0	1/1:0,2:2:6:63,6,0	1/1:0,17:17:51:541,51,0	0/0:10,0:10:30:0,30,301	0/0:14,0:14:42:0,42,420	0/1:2,1:3:21:21,0,56	0/0:3,0:3:9:0,9,92	0/0:5,0:5:12:0,12,131	0/0:2,0:2:6:0,6,63	0/0:1,0:1:3:0,3,29	0/0:17,0:17:48:0,48,503	0/0:5,0:5:15:0,15,155	1/1:0,2:2:6:66,6,0	0/0:6,0:6:18:0,18,182	0/0:10,0:10:24:0,24,271	0/0:4,0:4:12:0,12,130	0/0:4,0:4:12:0,12,122	0/0:10,0:10:30:0,30,306	0/0:1,0:1:3:0,3,31	0/0:3,0:3:9:0,9,100	0/0:6,0:6:18:0,18,184	0/0:4,0:4:12:0,12,129	0/0:14,0:14:39:0,39,414	0/0:1,0:1:3:0,3,33	0/0:17,0:17:51:0,51,502	0/0:4,0:4:12:0,12,120	0/0:10,0:10:30:0,30,298	0/0:4,0:4:12:0,12,118	0/0:2,0:2:6:0,6,55	1/1:0,10:10:27:300,27,0	0/0:10,0:10:27:0,27,287	0/0:15,0:15:45:0,45,456	0/0:16,0:16:45:0,45,476	0/0:8,0:8:24:0,24,240	0/0:8,0:8:24:0,24,231	0/0:5,0:5:15:0,15,164	0/0:3,0:3:9:0,9,89	0/0:1,0:1:3:0,3,31	0/0:1,0:1:3:0,3,30	0/0:2,0:2:6:0,6,63	0/0:3,0:3:9:0,9,93	1/1:0,1:1:3:32,3,0	0/0:5,0:5:12:0,12,133	./.:.:.:.:.	0/0:2,0:2:6:0,6,59	0/0:6,0:6:15:0,15,166	0/0:4,0:4:9:0,9,105	0/0:3,0:3:9:0,9,89	1/1:0,6:6:18:184,18,0	1/1:0,3:3:6:76,6,0	0/0:3,0:3:9:0,9,88	./.:.:.:.:.	1/1:0,7:7:21:220,21,0	1/1:0,3:3:9:94,9,0	1/1:0,1:1:3:31,3,0	0/0:3,0:3:9:0,9,93	0/0:4,0:4:9:0,9,102	0/0:1,0:1:3:0,3,31	0/0:4,0:4:12:0,12,115	./.:.:.:.:.	./.:.:.:.:.	0/0:5,0:5:15:0,15,148	0/0:3,0:3:6:0,6,73	0/0:3,0:3:9:0,9,87	./.:.:.:.:.	0/0:3,0:3:9:0,9,90	0/0:2,0:2:6:0,6,63	0/0:8,0:8:18:0,18,213	0/0:1,0:1:3:0,3,29	0/0:2,0:2:6:0,6,61	0/0:3,0:3:9:0,9,99	0/0:8,0:8:18:0,18,206	0/0:2,0:2:6:0,6,63	0/1:1,3:4:17:87,0,17	0/0:2,0:2:6:0,6,61	0/0:7,0:7:21:0,21,216	0/0:4,0:4:12:0,12,122	0/0:1,0:1:3:0,3,34	0/0:3,0:3:6:0,6,73	0/0:3,0:3:9:0,9,92	1/1:0,1:1:3:31,3,0	0/0:4,0:4:9:0,9,104	1/1:0,2:2:6:63,6,0	0/0:1,0:1:3:0,3,32	0/0:3,0:3:9:0,9,96	./.:.:.:.:.	0/0:2,0:2:6:0,6,61	./.:.:.:.:.	./.:.:.:.:.	1/1:0,3:3:9:93,9,0	1/1:0,1:1:3:31,3,0	0/0:4,0:4:12:0,12,120	0/0:4,0:4:12:0,12,125	0/0:9,0:9:24:0,24,263	0/0:7,0:7:21:0,21,218	0/0:6,0:6:18:0,18,187	0/0:2,0:2:6:0,6,61	1/1:0,1:1:3:31,3,0	0/1:4,1:5:19:19,0,90	0/0:2,0:2:6:0,6,59	0/0:8,0:8:24:0,24,241	0/0:8,0:8:24:0,24,239	0/0:4,0:4:12:0,12,122	0/0:4,0:4:12:0,12,125	1/1:0,4:4:12:118,12,0	0/0:2,0:2:6:0,6,61	0/0:3,0:3:9:0,9,89	0/0:6,0:6:18:0,18,184	0/0:7,0:7:21:0,21,211	0/0:9,0:9:27:0,27,267	0/0:3,0:3:9:0,9,94	0/0:1,0:1:3:0,3,31	0/0:5,0:5:15:0,15,143	0/0:2,0:2:6:0,6,61	0/0:4,0:4:12:0,12,123	0/0:5,0:5:12:0,12,138	0/0:1,0:1:3:0,3,31	0/0:1,0:1:3:0,3,32	./.:.:.:.:.	0/0:6,0:6:12:0,12,151	0/0:3,0:3:6:0,6,76	0/0:5,0:5:12:0,12,136	0/0:4,0:4:6:0,6,89	./.:.:.:.:.	0/0:41,0:41:99:0,123,1371
chr0	169593712	.	G	A	1903.87	.	AC=24;AF=0.096;AN=250;BaseQRankSum=-3.467;DP=828;Dels=0.00;FS=7.603;HaplotypeScore=0.2828;InbreedingCoeff=0.4511;MLEAC=20;MLEAF=0.080;MQ=58.24;MQ0=0;MQRankSum=1.721;QD=24.41;ReadPosRankSum=-0.248	GT:AD:DP:GQ:PL	0/0:48,0:48:99:0,123,1368	0/0:20,0:20:54:0,54,584	0/0:16,0:16:48:0,48,511	0/0:38,0:38:99:0,99,1081	1/1:0,16:16:42:461,42,0	0/0:6,0:6:15:0,15,175	0/0:12,0:13:33:0,33,347	0/0:1,0:1:3:0,3,34	0/0:3,0:3:9:0,9,76	0/0:10,0:11:24:0,24,257	0/0:2,0:2:6:0,6,65	1/1:0,10:10:30:308,30,0	1/1:0,18:19:54:552,54,0	./.:.:.:.:.	0/0:9,0:10:24:0,24,245	0/0:11,0:11:27:0,27,285	0/0:18,0:18:42:0,42,457	0/0:1,0:1:3:0,3,33	0/0:7,0:7:21:0,21,215	0/0:8,0:8:24:0,24,227	0/0:4,0:4:6:0,6,69	0/0:13,0:13:30:0,30,342	0/0:17,0:17:45:0,45,460	0/0:19,0:19:54:0,54,580	0/0:3,0:3:9:0,9,96	0/0:22,0:22:57:0,57,623	0/0:8,0:8:21:0,21,241	0/0:6,0:6:18:0,18,197	0/0:1,0:1:3:0,3,31	0/0:12,0:13:27:0,27,320	0/0:4,0:4:12:0,12,130	./.:.:.:.:.	0/0:12,0:12:27:0,27,311	0/0:3,0:3:9:0,9,100	0/0:19,0:19:42:0,42,462	0/0:5,0:5:12:0,12,129	0/0:17,0:17:51:0,51,552	0/0:5,0:6:12:0,12,124	0/0:5,0:5:15:0,15,158	./.:.:.:.:.	0/0:1,0:1:3:0,3,31	1/1:0,12:13:36:370,36,0	0/0:16,0:16:30:0,30,333	0/0:14,0:14:39:0,39,416	0/0:22,0:22:57:0,57,608	0/0:19,0:19:45:0,45,522	0/0:8,0:8:24:0,24,232	0/0:3,0:3:6:0,6,62	0/0:3,0:3:9:0,9,94	0/0:1,0:1:3:0,3,27	0/0:3,0:3:6:0,6,76	0/0:5,0:5:12:0,12,136	0/0:6,0:6:18:0,18,187	0/1:1,4:5:17:92,0,17	0/0:6,0:6:18:0,18,183	0/0:2,0:2:3:0,3,33	0/0:3,0:3:6:0,6,77	0/0:4,0:4:12:0,12,117	0/0:1,0:1:3:0,3,28	0/0:11,0:11:33:0,33,347	1/1:0,2:2:6:61,6,0	./.:.:.:.:.	0/0:11,0:11:30:0,30,314	0/0:5,0:5:12:0,12,139	1/1:0,2:2:6:62,6,0	0/0:4,0:4:12:0,12,131	0/0:2,0:2:3:0,3,45	0/0:3,0:3:9:0,9,97	0/0:3,0:3:6:0,6,65	./.:.:.:.:.	./.:.:.:.:.	0/0:5,0:5:15:0,15,153	0/0:1,0:1:3:0,3,31	0/0:6,0:6:18:0,18,176	0/0:4,0:4:12:0,12,126	0/0:1,0:1:3:0,3,32	0/0:4,0:4:9:0,9,95	0/0:1,0:1:3:0,3,24	0/0:4,0:4:6:0,6,65	0/0:2,0:2:3:0,3,35	0/0:3,0:3:9:0,9,97	0/0:3,0:3:9:0,9,97	0/0:5,0:5:15:0,15,156	0/0:3,0:3:9:0,9,92	./.:.:.:.:.	0/0:4,0:4:12:0,12,128	0/0:4,0:4:9:0,9,96	0/0:2,0:2:6:0,6,59	0/0:2,0:2:3:0,3,32	0/0:2,0:2:6:0,6,53	0/0:2,0:2:6:0,6,63	0/0:5,0:5:15:0,15,145	0/1:1,2:3:14:53,0,14	0/0:2,0:2:6:0,6,66	1/1:0,1:1:3:31,3,0	./.:.:.:.:.	0/0:1,0:1:3:0,3,33	0/0:4,0:4:6:0,6,67	0/0:3,0:3:9:0,9,86	0/0:5,0:5:15:0,15,146	0/0:3,0:3:9:0,9,97	1/1:0,1:1:3:31,3,0	1/1:0,1:1:3:32,3,0	0/0:3,0:3:9:0,9,98	0/0:2,0:2:6:0,6,65	0/0:6,0:6:9:0,9,108	0/0:7,0:7:21:0,21,218	0/0:4,0:4:9:0,9,108	0/0:2,0:2:6:0,6,66	./.:.:.:.:.	0/0:7,0:7:15:0,15,174	0/0:2,0:2:6:0,6,69	0/0:2,0:2:6:0,6,65	0/0:7,0:7:21:0,21,212	0/0:3,0:3:9:0,9,90	0/0:7,0:7:21:0,21,218	1/1:0,2:2:3:32,3,0	0/0:5,0:6:9:0,9,105	1/1:0,3:3:9:90,9,0	0/0:5,0:5:12:0,12,125	0/0:3,0:3:9:0,9,99	0/0:3,0:3:9:0,9,99	0/0:5,0:5:15:0,15,155	0/0:7,0:7:21:0,21,206	0/0:4,0:5:12:0,12,122	0/0:5,0:5:15:0,15,160	0/0:4,0:4:12:0,12,113	0/0:5,0:5:15:0,15,150	./.:.:.:.:.	0/0:2,0:2:3:0,3,45	./.:.:.:.:.	0/0:2,0:2:3:0,3,45	0/0:2,0:2:3:0,3,45	./.:.:.:.:.	0/0:2,0:2:6:0,6,50	0/0:2,0:2:3:0,3,45	0/0:11,0:11:33:0,33,362
chr0	169594884	.	C	T	2333.55	.	AC=40;AF=0.159;AN=252;BaseQRankSum=0.087;DP=751;Dels=0.00;FS=1.439;HaplotypeScore=0.1708;InbreedingCoeff=0.6291;MLEAC=36;MLEAF=0.143;MQ=59.50;MQ0=0;MQRankSum=-0.296;QD=26.22;ReadPosRankSum=-2.065	GT:AD:DP:GQ:PL	0/0:49,0:49:99:0,147,1576	0/0:24,0:24:66:0,66,713	0/0:20,0:20:60:0,60,603	0/0:34,1:36:90:0,90,981	0/0:11,0:11:33:0,33,333	0/0:10,0:10:30:0,30,307	0/0:4,0:4:9:0,9,112	0/0:1,0:1:3:0,3,31	0/0:3,0:3:9:0,9,92	0/0:19,0:19:57:0,57,577	./.:.:.:.:.	0/0:5,0:5:15:0,15,150	0/0:12,0:12:36:0,36,371	./.:.:.:.:.	0/0:22,0:22:66:0,66,666	0/0:10,0:10:30:0,30,317	1/1:0,13:13:39:400,39,0	0/0:1,0:1:3:0,3,32	0/0:6,0:6:18:0,18,183	0/0:2,0:2:6:0,6,57	0/0:1,0:1:3:0,3,30	0/0:3,0:3:9:0,9,95	0/0:10,0:10:27:0,27,291	0/0:15,0:15:42:0,42,425	0/0:1,0:1:3:0,3,32	0/0:16,0:16:42:0,42,471	0/0:7,0:7:15:0,15,181	1/1:0,4:4:12:126,12,0	1/1:0,2:2:6:62,6,0	1/1:0,10:10:30:313,30,0	./.:.:.:.:.	1/1:0,3:3:9:94,9,0	1/1:0,6:6:18:184,18,0	1/1:0,2:2:6:63,6,0	0/0:8,0:8:24:0,24,252	0/0:2,0:2:6:0,6,63	0/0:18,0:18:48:0,48,516	0/0:7,0:7:18:0,18,201	1/1:0,6:6:18:184,18,0	0/0:1,0:1:3:0,3,31	1/1:0,1:1:3:32,3,0	0/0:9,0:9:27:0,27,278	0/0:14,0:14:36:0,36,404	0/0:21,0:21:63:0,63,647	0/0:8,0:8:24:0,24,237	0/0:9,0:9:24:0,24,260	0/0:7,0:7:21:0,21,218	0/0:2,0:2:6:0,6,69	1/1:0,3:3:9:92,9,0	0/0:4,0:4:12:0,12,122	0/0:5,0:5:15:0,15,149	0/0:2,0:2:6:0,6,65	0/0:6,0:6:18:0,18,182	./.:.:.:.:.	0/0:4,0:4:12:0,12,122	./.:.:.:.:.	0/0:6,0:6:18:0,18,178	0/0:7,0:7:21:0,21,202	0/0:1,0:1:3:0,3,30	0/0:7,0:7:21:0,21,209	0/0:4,0:4:12:0,12,121	0/0:2,0:2:6:0,6,65	1/1:0,8:8:24:245,24,0	1/1:0,3:3:9:89,9,0	0/0:3,0:3:9:0,9,90	0/0:4,0:4:9:0,9,107	0/0:3,0:3:9:0,9,96	1/1:0,5:5:15:148,15,0	1/1:0,4:4:12:118,12,0	0/0:1,0:1:3:0,3,30	0/0:7,0:7:21:0,21,209	0/0:2,0:2:6:0,6,61	0/0:2,0:2:6:0,6,59	0/0:6,0:6:18:0,18,184	0/0:7,0:7:21:0,21,207	./.:.:.:.:.	0/0:3,0:3:9:0,9,92	0/0:3,0:3:9:0,9,90	0/0:2,0:2:6:0,6,61	0/0:1,0:1:3:0,3,29	0/0:2,0:2:6:0,6,59	0/0:2,0:2:6:0,6,65	0/0:4,0:4:12:0,12,115	0/0:6,0:6:18:0,18,185	0/0:5,0:5:15:0,15,151	0/0:4,0:4:12:0,12,128	1/1:0,8:8:24:243,24,0	./.:.:.:.:.	0/0:2,0:2:6:0,6,61	1/1:0,3:3:9:97,9,0	0/0:1,0:1:3:0,3,30	0/0:5,0:5:15:0,15,159	0/0:6,0:6:18:0,18,192	0/0:1,0:1:3:0,3,33	0/0:1,0:1:3:0,3,31	0/0:1,0:1:3:0,3,30	./.:.:.:.:.	0/0:4,0:4:12:0,12,118	0/0:1,0:1:3:0,3,31	0/0:2,0:2:6:0,6,61	1/1:0,2:2:6:61,6,0	0/0:4,0:4:12:0,12,122	0/0:2,0:2:6:0,6,57	0/0:2,0:2:6:0,6,59	0/0:2,0:2:6:0,6,57	0/0:4,0:4:12:0,12,130	0/0:2,0:2:6:0,6,66	0/0:6,0:6:18:0,18,178	0/0:1,0:1:3:0,3,35	./.:.:.:.:.	0/0:7,0:7:21:0,21,211	0/0:1,0:1:3:0,3,36	0/0:9,0:9:27:0,27,275	1/1:0,4:4:12:118,12,0	1/1:0,1:1:3:30,3,0	1/1:0,1:1:3:31,3,0	0/0:1,0:1:3:0,3,32	0/0:5,0:5:15:0,15,154	0/0:3,0:3:9:0,9,92	0/0:2,0:2:6:0,6,60	0/0:4,0:4:12:0,12,122	0/0:3,0:3:9:0,9,94	0/0:4,0:4:12:0,12,126	0/0:4,0:4:12:0,12,118	0/0:1,0:1:3:0,3,32	0/0:3,0:3:9:0,9,92	0/0:5,0:5:15:0,15,154	0/0:4,0:4:12:0,12,133	0/0:5,0:5:15:0,15,154	0/0:2,0:2:3:0,3,45	0/0:2,0:2:3:0,3,45	0/0:3,0:3:6:0,6,75	./.:.:.:.:.	0/0:5,0:5:9:0,9,106	0/0:3,0:3:6:0,6,73	./.:.:.:.:.	0/0:30,0:30:90:0,90,964
chr0	169596964	.	A	G	1269.82	.	AC=12;AF=0.050;AN=240;BaseQRankSum=-1.157;DP=756;Dels=0.00;FS=2.593;HaplotypeScore=0.0469;InbreedingCoeff=0.3285;MLEAC=10;MLEAF=0.042;MQ=59.75;MQ0=0;MQRankSum=-1.545;QD=26.45;ReadPosRankSum=0.167	GT:AD:DP:GQ:PL	0/0:44,0:44:99:0,132,1336	1/1:0,18:18:54:550,54,0	0/0:12,0:12:36:0,36,379	0/0:33,0:33:99:0,99,1009	0/0:14,0:14:42:0,42,439	0/0:13,0:13:39:0,39,398	0/0:12,0:12:36:0,36,377	0/0:4,0:4:12:0,12,134	0/0:1,0:1:3:0,3,31	0/0:14,0:14:39:0,39,418	./.:.:.:.:.	0/0:18,0:18:54:0,54,558	0/0:12,0:12:36:0,36,371	./.:.:.:.:.	0/0:13,0:13:39:0,39,393	0/0:11,0:11:33:0,33,346	0/0:20,0:20:60:0,60,612	0/0:1,0:1:3:0,3,32	0/0:7,0:7:18:0,18,198	0/0:9,0:9:21:0,21,242	0/0:4,0:4:12:0,12,128	1/1:0,17:17:51:513,51,0	0/0:23,0:23:63:0,63,678	0/0:14,0:14:42:0,42,436	0/0:2,0:2:6:0,6,66	0/0:12,0:12:36:0,36,366	0/0:7,0:7:21:0,21,212	0/0:1,0:1:3:0,3,32	0/0:2,0:2:6:0,6,64	0/0:18,0:18:48:0,48,517	0/0:1,0:1:3:0,3,32	0/0:1,0:1:3:0,3,32	0/0:25,0:25:69:0,69,759	0/0:2,0:2:6:0,6,65	0/0:15,0:15:39:0,39,434	./.:.:.:.:.	0/0:17,0:17:42:0,42,485	0/0:8,0:8:24:0,24,241	0/0:12,0:12:33:0,33,352	0/0:4,0:4:12:0,12,127	0/0:2,0:2:6:0,6,61	0/0:9,0:9:27:0,27,282	0/0:13,0:13:39:0,39,403	0/0:13,0:13:39:0,39,406	0/0:11,0:11:33:0,33,345	0/0:19,0:19:48:0,48,530	0/0:6,0:6:18:0,18,190	0/0:1,0:1:3:0,3,33	./.:.:.:.:.	0/0:2,0:2:6:0,6,63	0/0:1,0:1:3:0,3,32	0/0:1,0:1:3:0,3,31	0/0:2,0:2:6:0,6,62	0/0:2,0:2:6:0,6,61	0/0:1,0:1:3:0,3,34	./.:.:.:.:.	0/0:4,0:4:12:0,12,124	0/0:5,0:5:15:0,15,158	0/0:1,0:1:3:0,3,31	0/0:4,0:4:12:0,12,120	0/0:5,0:5:15:0,15,162	0/0:2,0:2:6:0,6,62	0/0:8,0:8:24:0,24,249	./.:.:.:.:.	0/0:2,0:2:6:0,6,57	0/0:2,0:2:6:0,6,61	0/0:3,0:3:9:0,9,92	0/0:4,0:4:12:0,12,123	0/0:1,0:1:3:0,3,32	0/0:1,0:1:3:0,3,32	0/0:3,0:3:9:0,9,90	0/0:2,0:2:6:0,6,65	0/0:4,0:4:12:0,12,126	0/0:6,0:6:18:0,18,187	0/0:4,0:4:12:0,12,120	0/0:4,0:4:12:0,12,120	0/0:3,0:3:9:0,9,94	./.:.:.:.:.	./.:.:.:.:.	1/1:0,5:5:12:138,12,0	1/1:0,1:1:3:31,3,0	0/0:1,0:1:3:0,3,31	0/0:1,0:1:3:0,3,33	0/0:9,0:9:27:0,27,272	0/0:4,0:4:12:0,12,115	0/0:2,0:2:6:0,6,65	./.:.:.:.:.	0/0:2,0:2:6:0,6,63	0/0:9,0:9:27:0,27,269	0/0:1,0:1:3:0,3,29	0/0:2,0:2:6:0,6,63	0/0:4,0:4:12:0,12,128	0/0:6,0:6:12:0,12,152	0/0:1,0:1:3:0,3,32	0/0:1,0:1:3:0,3,33	./.:.:.:.:.	0/0:2,0:2:6:0,6,61	./.:.:.:.:.	0/0:2,0:2:6:0,6,61	./.:.:.:.:.	0/0:1,0:1:3:0,3,32	0/0:1,0:1:3:0,3,31	0/0:1,0:1:3:0,3,32	0/0:6,0:6:18:0,18,182	0/0:1,0:1:3:0,3,31	0/0:3,0:3:6:0,6,78	0/0:2,0:2:6:0,6,61	0/0:1,0:1:3:0,3,30	./.:.:.:.:.	0/0:6,0:6:15:0,15,166	0/0:2,0:2:6:0,6,64	./.:.:.:.:.	0/0:4,0:4:12:0,12,120	0/0:2,0:2:6:0,6,63	0/0:2,0:2:6:0,6,63	0/0:3,0:3:9:0,9,92	./.:.:.:.:.	1/1:0,3:3:9:90,9,0	0/0:4,0:4:9:0,9,106	0/0:1,0:1:3:0,3,31	0/0:4,0:4:9:0,9,108	0/0:3,0:3:9:0,9,94	0/0:3,0:3:9:0,9,92	1/1:0,4:4:12:126,12,0	0/0:2,0:2:6:0,6,62	0/0:3,0:3:6:0,6,74	0/0:4,0:4:12:0,12,126	0/0:1,0:1:3:0,3,32	./.:.:.:.:.	0/0:6,0:6:12:0,12,153	0/0:2,0:2:3:0,3,45	0/0:2,0:2:3:0,3,45	./.:.:.:.:.	0/0:14,0:14:27:0,27,349	0/0:8,0:8:15:0,15,195	0/0:4,0:4:6:0,6,89	0/0:7,0:7:21:0,21,239
chr0	169605323	.	G	A	3793.95	.	AC=74;AF=0.303;AN=244;BaseQRankSum=-4.879;DP=620;Dels=0.00;FS=0.790;HaplotypeScore=0.0882;InbreedingCoeff=0.6284;MLEAC=68;MLEAF=0.279;MQ=59.40;MQ0=0;MQRankSum=0.934;QD=22.72;ReadPosRankSum=1.502	GT:AD:DP:GQ:PL	0/0:18,0:18:51:0,51,552	0/0:21,0:21:60:0,60,649	1/1:0,10:10:30:305,30,0	0/0:18,0:18:54:0,54,564	0/0:13,0:13:36:0,36,393	1/1:0,1:1:3:32,3,0	0/0:3,0:3:9:0,9,93	0/0:2,0:2:3:0,3,33	1/1:0,1:1:3:31,3,0	1/1:0,7:7:21:212,21,0	1/1:0,3:3:6:63,6,0	0/0:6,0:6:18:0,18,187	0/0:16,0:16:48:0,48,505	0/0:1,0:1:3:0,3,33	0/0:18,0:18:54:0,54,581	0/0:4,0:4:12:0,12,129	0/0:6,0:6:18:0,18,189	0/1:3,1:4:20:20,0,80	1/1:0,4:4:9:107,9,0	./.:.:.:.:.	./.:.:.:.:.	0/1:2,1:3:24:24,0,39	1/1:0,8:8:18:209,18,0	0/0:14,0:14:42:0,42,429	./.:.:.:.:.	1/1:0,4:4:12:117,12,0	0/0:10,0:10:27:0,27,296	0/0:2,0:2:6:0,6,69	0/0:4,0:4:12:0,12,129	0/0:4,0:4:12:0,12,123	0/0:3,0:3:9:0,9,97	0/0:3,0:3:9:0,9,97	0/0:5,0:5:15:0,15,158	0/0:2,0:2:6:0,6,67	1/1:0,5:5:15:149,15,0	./.:.:.:.:.	0/0:10,0:10:30:0,30,306	0/0:4,0:4:12:0,12,120	0/0:3,0:3:9:0,9,99	0/0:1,0:1:3:0,3,33	0/0:2,0:2:6:0,6,69	0/0:10,0:10:30:0,30,310	0/0:16,0:16:42:0,42,466	0/0:11,0:11:30:0,30,329	0/0:8,0:8:24:0,24,245	0/1:1,4:5:15:103,0,15	1/1:0,8:8:24:247,24,0	0/1:1,1:2:24:26,0,24	0/0:2,0:2:6:0,6,57	1/1:0,4:4:12:118,12,0	1/1:0,3:3:9:89,9,0	0/0:5,0:5:15:0,15,148	1/1:0,3:3:9:95,9,0	0/0:4,0:4:12:0,12,127	0/0:4,0:4:12:0,12,123	./.:.:.:.:.	0/0:8,0:8:24:0,24,249	0/0:6,0:6:18:0,18,178	./.:.:.:.:.	0/0:5,0:5:15:0,15,158	0/0:6,0:6:15:0,15,159	0/0:2,0:2:6:0,6,63	0/0:7,0:7:21:0,21,215	0/0:6,0:6:18:0,18,181	0/0:4,0:4:12:0,12,122	0/0:5,0:5:15:0,15,154	0/0:7,0:7:21:0,21,221	0/0:5,0:5:15:0,15,153	0/0:3,0:3:9:0,9,95	./.:.:.:.:.	1/1:0,3:3:9:92,9,0	0/0:4,0:4:12:0,12,125	1/1:0,4:4:12:122,12,0	0/1:2,2:4:47:47,0,53	./.:.:.:.:.	0/0:3,0:3:6:0,6,77	1/1:0,4:4:12:124,12,0	0/1:1,2:3:22:51,0,22	0/0:2,0:2:6:0,6,65	0/0:3,0:3:9:0,9,89	0/0:2,0:2:6:0,6,61	1/1:0,3:3:9:89,9,0	1/1:0,2:2:3:35,3,0	./.:.:.:.:.	1/1:0,6:6:18:178,18,0	./.:.:.:.:.	0/0:4,0:4:12:0,12,126	0/0:10,0:10:30:0,30,306	0/1:3,4:7:62:104,0,62	0/0:4,0:4:12:0,12,128	1/1:0,1:1:3:30,3,0	0/0:4,0:4:12:0,12,125	0/0:3,0:3:9:0,9,92	0/0:2,0:2:6:0,6,63	0/0:4,0:4:12:0,12,125	0/0:1,0:1:3:0,3,32	0/0:2,0:2:6:0,6,65	0/0:2,0:2:6:0,6,61	0/0:3,0:3:9:0,9,91	0/0:4,0:4:9:0,9,107	0/0:3,0:3:9:0,9,92	0/0:4,0:4:12:0,12,123	0/0:2,0:2:6:0,6,64	1/1:0,4:4:12:126,12,0	1/1:0,3:3:9:92,9,0	1/1:0,2:2:6:61,6,0	0/1:2,2:4:50:50,0,55	1/1:0,2:2:6:60,6,0	0/0:3,0:3:9:0,9,97	./.:.:.:.:.	0/0:3,0:3:6:0,6,77	0/0:3,0:3:9:0,9,100	0/0:3,0:3:9:0,9,93	0/0:3,0:3:9:0,9,86	0/0:6,0:6:18:0,18,189	0/0:3,0:3:9:0,9,92	0/0:2,0:2:6:0,6,68	1/1:0,3:3:6:75,6,0	0/0:4,0:4:12:0,12,122	1/1:0,1:1:3:33,3,0	0/0:3,0:3:9:0,9,95	0/0:6,0:6:18:0,18,192	1/1:0,11:11:30:310,30,0	0/0:9,0:9:27:0,27,277	1/1:0,1:1:3:29,3,0	1/1:0,8:8:24:237,24,0	0/0:7,0:7:18:0,18,193	1/1:0,5:5:15:150,15,0	0/0:2,0:2:6:0,6,61	./.:.:.:.:.	./.:.:.:.:.	./.:.:.:.:.	./.:.:.:.:.	1/1:0,3:3:6:74,6,0	1/1:0,4:4:6:89,6,0	1/1:0,4:4:12:120,12,0	0/0:13,0:13:39:0,39,430
chr0	169626433	.	T	A	208.18	.	AC=13;AF=0.074;AN=176;DP=1485;Dels=0.00;FS=17.190;HaplotypeScore=0.0289;InbreedingCoeff=0.1622;MLEAC=10;MLEAF=0.057;MQ=12.80;MQ0=81;QD=3.72	GT:AD:DP:GQ:PL	0/0:90,0:90:36:0,36,384	0/0:36,0:36:12:0,12,126	./.:.:.:.:.	0/0:65,0:65:24:0,24,244	0/0:21,0:21:6:0,6,61	0/0:19,0:19:9:0,9,92	0/0:22,0:22:15:0,15,154	./.:.:.:.:.	0/0:3,0:3:3:0,3,34	0/0:10,0:10:9:0,9,98	./.:.:.:.:.	0/0:28,0:28:9:0,9,95	0/0:15,0:15:6:0,6,63	./.:.:.:.:.	0/0:21,0:21:6:0,6,59	0/0:40,0:40:18:0,18,189	0/0:30,0:30:6:0,6,63	./.:.:.:.:.	0/0:18,0:18:3:0,3,32	0/0:11,0:11:3:0,3,32	./.:.:.:.:.	1/1:9,1:10:3:31,3,0	0/0:31,0:31:15:0,15,158	0/0:21,0:21:9:0,9,93	./.:.:.:.:.	0/0:35,0:35:24:0,24,249	0/0:20,0:20:15:0,15,153	./.:.:.:.:.	0/0:5,0:5:3:0,3,29	0/0:44,0:44:18:0,18,190	./.:.:.:.:.	0/0:5,0:5:3:0,3,32	0/0:25,0:25:9:0,9,93	0/0:3,0:3:3:0,3,27	0/0:16,0:16:9:0,9,96	0/0:5,0:5:3:0,3,27	0/0:31,0:31:15:0,15,150	0/0:24,0:24:9:0,9,89	0/0:20,0:20:9:0,9,97	./.:.:.:.:.	0/0:16,0:16:12:0,12,130	0/0:27,0:27:15:0,15,158	0/0:25,0:25:6:0,6,59	0/0:24,0:24:6:0,6,60	0/1:1,14:15:21:53,0,21	0/0:26,0:26:9:0,9,89	./.:.:.:.:.	0/0:5,0:5:3:0,3,32	0/0:6,0:6:3:0,3,29	0/0:9,0:9:3:0,3,31	./.:.:.:.:.	0/0:6,0:6:3:0,3,32	0/0:7,0:7:6:0,6,57	0/0:5,0:5:3:0,3,30	./.:.:.:.:.	0/0:2,0:2:3:0,3,27	./.:.:.:.:.	./.:.:.:.:.	./.:.:.:.:.	0/0:10,0:10:3:0,3,33	0/0:5,0:5:3:0,3,30	./.:.:.:.:.	0/0:14,0:14:6:0,6,59	0/0:11,0:11:6:0,6,62	0/0:7,0:7:6:0,6,63	./.:.:.:.:.	0/0:3,0:3:3:0,3,32	0/0:6,0:6:3:0,3,30	./.:.:.:.:.	./.:.:.:.:.	./.:.:.:.:.	./.:.:.:.:.	1/1:1,1:2:3:33,3,0	1/1:0,5:5:3:32,3,0	0/0:10,0:10:3:0,3,32	./.:.:.:.:.	./.:.:.:.:.	./.:.:.:.:.	./.:.:.:.:.	./.:.:.:.:.	./.:.:.:.:.	0/0:3,0:3:3:0,3,30	0/0:6,0:6:3:0,3,32	./.:.:.:.:.	0/0:3,0:3:3:0,3,32	0/0:7,0:7:3:0,3,32	0/0:7,0:7:3:0,3,32	0/0:7,0:7:3:0,3,27	0/0:8,0:8:6:0,6,63	0/0:12,0:12:6:0,6,61	0/0:2,0:2:3:0,3,32	./.:.:.:.:.	0/0:6,0:6:6:0,6,62	./.:.:.:.:.	./.:.:.:.:.	0/0:3,0:3:3:0,3,27	0/0:12,0:12:3:0,3,27	0/0:4,0:4:3:0,3,30	./.:.:.:.:.	./.:.:.:.:.	0/0:8,0:8:6:0,6,63	./.:.:.:.:.	0/0:9,0:9:6:0,6,64	./.:.:.:.:.	0/0:1,1:2:3:0,3,31	0/0:8,0:8:3:0,3,31	0/0:10,0:10:3:0,3,27	0/0:12,0:12:6:0,6,60	./.:.:.:.:.	0/0:13,0:13:6:0,6,61	0/0:9,0:9:6:0,6,59	./.:.:.:.:.	0/0:11,0:11:6:0,6,59	./.:.:.:.:.	0/0:11,0:11:6:0,6,66	0/0:14,0:14:6:0,6,61	0/0:5,0:5:9:0,9,86	0/0:5,0:5:3:0,3,29	./.:.:.:.:.	./.:.:.:.:.	0/0:7,0:7:6:0,6,52	0/0:6,0:6:3:0,3,32	./.:.:.:.:.	1/1:5,1:6:3:32,3,0	1/1:4,2:6:6:65,6,0	./.:.:.:.:.	1/1:9,3:12:9:95,9,0	0/0:7,0:7:6:0,6,61	./.:.:.:.:.	./.:.:.:.:.	0/0:5,0:5:3:0,3,32	0/0:6,0:6:3:0,3,32	./.:.:.:.:.	./.:.:.:.:.	./.:.:.:.:.	./.:.:.:.:.	0/0:42,0:42:27:0,27,273
chr0	169626918	.	C	A	156.6	.	AC=23;AF=0.122;AN=188;BaseQRankSum=-1.683;DP=766;Dels=0.00;FS=61.107;HaplotypeScore=0.0329;InbreedingCoeff=0.1071;MLEAC=20;MLEAF=0.106;MQ=18.17;MQ0=74;MQRankSum=-1.270;QD=1.23;ReadPosRankSum=0.089	GT:AD:DP:GQ:PL	0/0:47,0:47:27:0,27,301	./.:.:.:.:.	./.:.:.:.:.	0/1:30,2:33:20:20,0,346	0/0:13,0:13:12:0,12,135	0/0:4,0:4:6:0,6,66	0/0:9,0:9:3:0,3,30	./.:.:.:.:.	1/1:0,6:6:3:27,3,0	0/0:2,5:7:6:0,6,69	0/0:2,2:4:6:0,6,59	0/0:3,6:9:9:0,9,94	0/1:2,9:11:23:23,0,55	0/0:2,0:2:6:0,6,53	0/0:6,8:14:18:0,18,200	0/0:4,6:10:12:0,12,129	0/0:2,6:8:6:0,6,65	1/1:4,1:5:3:27,3,0	./.:.:.:.:.	0/0:4,0:4:3:0,3,32	0/0:2,0:2:3:0,3,27	0/0:8,0:8:3:0,3,32	0/0:14,0:14:9:0,9,93	0/0:4,10:14:12:0,12,128	0/0:4,0:4:3:0,3,25	0/0:9,0:9:12:0,12,134	0/1:12,1:13:17:17,0,113	0/0:1,1:2:3:0,3,27	./.:.:.:.:.	0/0:12,0:12:15:0,15,163	0/0:3,1:4:9:0,9,94	0/0:9,0:9:15:0,15,156	0/0:2,8:10:6:0,6,61	0/1:2,2:4:16:16,0,42	0/0:12,0:12:15:0,15,167	./.:.:.:.:.	0/1:16,1:17:11:11,0,166	0/0:2,4:6:6:0,6,69	0/0:7,0:7:6:0,6,64	0/0:3,0:3:6:0,6,53	1/1:2,1:3:3:25,3,0	0/1:16,1:17:12:12,0,143	0/0:15,0:15:12:0,12,126	0/0:9,0:9:9:0,9,103	0/0:8,0:8:3:0,3,34	0/0:9,0:9:15:0,15,167	./.:.:.:.:.	./.:.:.:.:.	./.:.:.:.:.	./.:.:.:.:.	0/0:3,0:3:3:0,3,31	./.:.:.:.:.	0/0:2,0:2:3:0,3,32	./.:.:.:.:.	0/0:6,0:6:3:0,3,31	./.:.:.:.:.	./.:.:.:.:.	0/0:11,0:11:12:0,12,124	./.:.:.:.:.	./.:.:.:.:.	0/0:1,0:1:3:0,3,33	0/0:1,3:4:3:0,3,35	0/0:5,0:5:6:0,6,66	0/0:2,1:3:6:0,6,63	0/0:3,0:3:6:0,6,66	0/0:3,1:4:9:0,9,99	0/0:3,0:3:3:0,3,31	0/0:8,0:8:6:0,6,65	0/0:1,1:2:3:0,3,29	./.:.:.:.:.	0/0:2,0:2:3:0,3,32	0/0:1,5:6:3:0,3,32	./.:.:.:.:.	./.:.:.:.:.	0/0:4,0:4:3:0,3,32	./.:.:.:.:.	./.:.:.:.:.	./.:.:.:.:.	./.:.:.:.:.	./.:.:.:.:.	./.:.:.:.:.	./.:.:.:.:.	0/0:2,0:2:3:0,3,27	0/0:8,0:8:9:0,9,99	0/0:2,1:3:6:0,6,63	1/1:2,1:3:3:27,3,0	0/0:2,0:2:3:0,3,32	0/0:5,0:5:3:0,3,31	0/0:5,0:5:6:0,6,65	0/0:3,0:3:3:0,3,34	0/0:1,1:2:3:0,3,33	./.:.:.:.:.	./.:.:.:.:.	0/0:2,0:2:3:0,3,34	0/0:2,0:2:3:0,3,34	0/0:2,2:4:6:0,6,53	0/0:5,0:5:3:0,3,27	./.:.:.:.:.	0/0:5,0:5:6:0,6,63	0/0:1,1:2:3:0,3,32	1/1:4,1:5:3:26,3,0	1/1:1,1:2:3:31,3,0	./.:.:.:.:.	./.:.:.:.:.	./.:.:.:.:.	0/0:11,0:11:9:0,9,95	0/1:1,2:3:21:21,0,27	0/0:1,5:6:3:0,3,32	0/0:2,1:3:6:0,6,53	./.:.:.:.:.	./.:.:.:.:.	0/0:2,1:3:6:0,6,53	./.:.:.:.:.	0/0:5,0:5:6:0,6,67	1/1:2,1:3:3:31,3,0	./.:.:.:.:.	0/0:4,0:4:6:0,6,63	0/0:1,2:3:3:0,3,32	0/0:1,2:3:3:0,3,32	./.:.:.:.:.	0/0:2,2:4:6:0,6,67	./.:.:.:.:.	0/0:6,0:6:3:0,3,31	0/0:5,0:5:6:0,6,69	0/0:1,3:4:3:0,3,32	1/1:1,1:2:3:31,3,0	0/0:3,0:3:9:0,9,97	0/0:6,0:6:3:0,3,31	./.:.:.:.:.	./.:.:.:.:.	0/0:6,0:6:6:0,6,75	./.:.:.:.:.	0/0:8,0:8:3:0,3,45	0/0:9,0:9:9:0,9,109	./.:.:.:.:.	./.:.:.:.:.	0/0:33,0:33:45:0,45,473
chr0	169626946	.	G	C	254.35	.	AC=24;AF=0.114;AN=210;BaseQRankSum=0.021;DP=935;Dels=0.00;FS=94.474;HaplotypeScore=0.0436;InbreedingCoeff=0.1007;MLEAC=22;MLEAF=0.105;MQ=18.99;MQ0=74;MQRankSum=-1.726;QD=2.02;ReadPosRankSum=-0.959	GT:AD:DP:GQ:PL	0/0:54,0:54:42:0,42,451	./.:.:.:.:.	./.:.:.:.:.	0/0:45,1:46:20:0,20,467	0/1:4,12:16:45:45,0,108	0/0:4,3:7:12:0,12,125	0/0:11,0:11:3:0,3,32	0/0:6,0:6:9:0,9,80	1/1:0,6:6:3:27,3,0	0/0:14,0:14:15:0,15,153	0/0:2,2:4:6:0,6,53	0/0:12,0:12:12:0,12,123	0/1:4,11:15:43:43,0,110	0/0:1,0:1:3:0,3,27	0/0:8,9:17:24:0,24,259	0/0:13,0:13:18:0,18,185	0/0:9,0:9:9:0,9,95	0/1:3,1:4:21:21,0,21	0/0:1,6:7:3:0,3,33	0/0:5,0:5:3:0,3,32	0/0:2,0:2:6:0,6,53	0/0:10,0:10:6:0,6,62	0/0:13,0:13:6:0,6,61	0/0:16,0:16:15:0,15,159	0/0:4,0:4:3:0,3,25	0/0:15,0:15:24:0,24,249	0/1:10,1:11:23:23,0,56	0/0:1,1:2:3:0,3,27	0/0:1,0:1:3:0,3,32	0/0:16,0:16:21:0,21,218	0/0:3,0:3:3:0,3,33	0/0:7,0:7:12:0,12,117	0/0:3,8:11:9:0,9,97	0/0:3,1:4:9:0,9,84	0/0:19,0:19:33:0,33,350	./.:.:.:.:.	0/1:19,1:20:17:17,0,112	0/0:8,0:8:9:0,9,93	0/0:7,0:7:6:0,6,59	./.:.:.:.:.	1/1:1,1:2:3:25,3,0	0/1:19,2:21:32:32,0,219	0/0:13,0:13:9:0,9,95	0/0:15,0:15:18:0,18,188	0/0:13,0:13:6:0,6,66	0/0:6,7:13:18:0,18,185	./.:.:.:.:.	./.:.:.:.:.	./.:.:.:.:.	./.:.:.:.:.	0/0:4,0:4:6:0,6,65	./.:.:.:.:.	0/0:4,0:4:6:0,6,63	0/0:1,1:2:3:0,3,29	0/0:7,0:7:3:0,3,32	0/0:1,0:1:3:0,3,34	0/0:1,4:5:3:0,3,33	0/0:10,0:10:12:0,12,124	0/0:1,1:2:3:0,3,29	0/0:2,1:3:6:0,6,63	0/0:3,0:3:6:0,6,61	0/1:1,6:7:26:26,0,26	0/0:3,2:5:9:0,9,91	0/0:5,0:5:9:0,9,95	0/0:4,2:6:12:0,12,123	0/0:3,2:5:9:0,9,95	0/0:4,0:4:3:0,3,32	0/0:12,0:12:9:0,9,92	0/0:4,0:4:6:0,6,64	0/0:1,2:3:3:0,3,27	0/0:1,1:2:3:0,3,31	0/0:1,5:6:3:0,3,32	0/0:1,2:3:3:0,3,34	1/1:2,1:3:3:32,3,0	0/0:1,3:4:3:0,3,32	./.:.:.:.:.	0/0:1,0:1:3:0,3,32	./.:.:.:.:.	./.:.:.:.:.	0/0:6,0:6:3:0,3,33	./.:.:.:.:.	./.:.:.:.:.	./.:.:.:.:.	0/0:9,0:9:9:0,9,93	0/0:3,0:3:3:0,3,32	1/1:2,1:3:3:27,3,0	0/0:2,0:2:3:0,3,32	0/0:4,0:4:3:0,3,22	0/0:3,3:6:9:0,9,97	0/0:3,0:3:3:0,3,33	0/0:1,1:2:3:0,3,32	0/0:1,3:4:3:0,3,32	./.:.:.:.:.	0/0:2,0:2:3:0,3,32	0/0:2,0:2:3:0,3,32	./.:.:.:.:.	0/0:6,0:6:3:0,3,23	./.:.:.:.:.	0/0:3,0:3:3:0,3,31	0/0:1,1:2:3:0,3,31	1/1:3,1:4:3:26,3,0	1/1:2,1:3:3:32,3,0	0/0:4,0:4:3:0,3,32	./.:.:.:.:.	0/0:5,0:5:3:0,3,29	0/0:11,0:11:9:0,9,97	0/1:2,1:3:21:21,0,26	./.:.:.:.:.	0/0:4,0:4:6:0,6,50	./.:.:.:.:.	./.:.:.:.:.	0/0:4,0:4:6:0,6,52	./.:.:.:.:.	0/0:10,0:10:15:0,15,158	1/1:5,1:6:3:32,3,0	./.:.:.:.:.	0/0:5,0:5:6:0,6,62	0/0:1,3:4:3:0,3,32	./.:.:.:.:.	./.:.:.:.:.	0/0:2,1:3:6:0,6,65	0/0:7,0:7:3:0,3,33	./.:.:.:.:.	0/0:2,4:6:6:0,6,65	0/0:2,6:8:6:0,6,66	1/1:0,2:2:3:32,3,0	0/0:4,0:4:9:0,9,95	0/0:10,0:10:9:0,9,89	./.:.:.:.:.	./.:.:.:.:.	0/0:6,0:6:6:0,6,89	./.:.:.:.:.	0/0:8,0:8:3:0,3,45	0/0:7,0:7:6:0,6,66	./.:.:.:.:.	./.:.:.:.:.	0/0:45,1:46:18:0,18,398
chr0	169628669	.	G	C	240.7	.	AC=12;AF=0.070;AN=172;BaseQRankSum=1.600;DP=267;Dels=0.00;FS=37.480;HaplotypeScore=0.1091;InbreedingCoeff=0.1564;MLEAC=10;MLEAF=0.058;MQ=56.26;MQ0=2;MQRankSum=-5.992;QD=16.05;ReadPosRankSum=-3.500	GT:AD:DP:GQ:PL	0/0:4,0:4:12:0,12,127	0/0:13,0:13:39:0,39,417	0/0:2,0:2:6:0,6,62	0/0:15,0:15:42:0,42,457	0/0:8,0:8:24:0,24,262	./.:.:.:.:.	./.:.:.:.:.	./.:.:.:.:.	0/0:1,0:1:3:0,3,32	0/0:4,0:4:12:0,12,133	./.:.:.:.:.	0/0:2,0:2:6:0,6,66	0/0:3,0:3:9:0,9,97	./.:.:.:.:.	0/0:7,0:7:18:0,18,202	./.:.:.:.:.	0/0:2,0:4:6:0,6,65	./.:.:.:.:.	./.:.:.:.:.	./.:.:.:.:.	./.:.:.:.:.	./.:.:.:.:.	./.:.:.:.:.	0/0:5,0:5:12:0,12,140	./.:.:.:.:.	0/0:1,0:1:3:0,3,33	0/0:4,0:4:12:0,12,128	0/0:1,0:1:3:0,3,32	0/0:1,0:1:3:0,3,32	0/0:2,0:2:6:0,6,65	./.:.:.:.:.	./.:.:.:.:.	0/0:2,0:2:6:0,6,64	./.:.:.:.:.	0/0:2,0:2:6:0,6,61	./.:.:.:.:.	0/0:3,0:3:9:0,9,97	0/0:2,0:2:6:0,6,64	./.:.:.:.:.	./.:.:.:.:.	./.:.:.:.:.	0/0:2,0:2:6:0,6,65	0/0:6,0:6:18:0,18,192	0/0:2,0:2:6:0,6,66	0/0:2,0:2:6:0,6,61	0/0:3,0:3:9:0,9,95	0/0:8,0:10:24:0,24,242	0/0:1,0:1:3:0,3,22	./.:.:.:.:.	0/0:2,0:2:6:0,6,63	./.:.:.:.:.	0/0:1,0:1:3:0,3,32	./.:.:.:.:.	0/0:2,0:2:6:0,6,65	0/0:2,0:2:6:0,6,64	1/1:0,2:2:6:61,6,0	./.:.:.:.:.	0/0:1,0:1:3:0,3,32	0/0:1,0:1:3:0,3,32	0/0:6,0:6:18:0,18,189	0/0:3,0:3:9:0,9,95	./.:.:.:.:.	0/0:2,0:2:6:0,6,65	./.:.:.:.:.	0/0:2,0:2:6:0,6,66	0/0:3,0:3:9:0,9,98	./.:.:.:.:.	0/0:2,0:2:6:0,6,59	./.:.:.:.:.	1/1:0,1:1:3:31,3,0	./.:.:.:.:.	0/0:2,0:2:6:0,6,63	0/0:1,0:1:3:0,3,33	0/0:1,0:1:3:0,3,31	0/0:2,0:2:6:0,6,64	./.:.:.:.:.	0/0:1,0:1:3:0,3,31	./.:.:.:.:.	0/0:1,0:1:3:0,3,31	0/0:5,0:5:15:0,15,160	0/0:2,0:2:6:0,6,62	0/0:1,0:1:3:0,3,31	1/1:0,4:4:12:133,12,0	0/0:1,0:1:3:0,3,34	0/0:1,0:1:3:0,3,29	./.:.:.:.:.	0/0:3,0:3:9:0,9,97	./.:.:.:.:.	0/0:3,0:3:9:0,9,94	0/0:2,0:2:6:0,6,65	./.:.:.:.:.	0/0:1,0:1:3:0,3,31	0/0:2,0:2:6:0,6,61	./.:.:.:.:.	./.:.:.:.:.	1/1:0,1:1:3:33,3,0	./.:.:.:.:.	0/0:1,0:1:3:0,3,34	./.:.:.:.:.	0/0:3,0:3:9:0,9,94	0/1:1,1:2:25:26,0,25	./.:.:.:.:.	0/0:2,0:2:6:0,6,63	0/0:2,0:2:6:0,6,65	./.:.:.:.:.	0/0:4,0:4:12:0,12,127	1/1:1,1:2:3:33,3,0	./.:.:.:.:.	0/1:1,2:3:23:57,0,23	./.:.:.:.:.	0/0:1,0:1:3:0,3,31	0/0:1,0:1:3:0,3,32	0/0:2,0:2:6:0,6,63	./.:.:.:.:.	./.:.:.:.:.	0/0:3,0:3:9:0,9,95	0/0:3,0:3:9:0,9,95	./.:.:.:.:.	0/0:2,0:2:6:0,6,62	0/0:2,0:4:6:0,6,62	0/0:1,0:1:3:0,3,32	0/0:1,0:1:3:0,3,31	0/0:5,0:5:15:0,15,165	0/0:2,0:2:6:0,6,64	0/0:1,0:1:3:0,3,32	0/0:2,0:2:6:0,6,63	0/0:2,0:2:6:0,6,64	0/0:1,0:1:3:0,3,32	0/0:1,0:1:3:0,3,32	./.:.:.:.:.	./.:.:.:.:.	./.:.:.:.:.	./.:.:.:.:.	0/0:4,0:4:6:0,6,89	./.:.:.:.:.	./.:.:.:.:.	0/0:30,1:31:57:0,57,973
chr0	169643389	.	T	C	3265.89	.	AC=24;AF=0.095;AN=252;BaseQRankSum=-3.101;DP=1057;Dels=0.00;FS=1.149;HaplotypeScore=0.1867;InbreedingCoeff=0.5936;MLEAC=20;MLEAF=0.079;MQ=56.56;MQ0=0;MQRankSum=-0.402;QD=26.55;ReadPosRankSum=-0.271	GT:AD:DP:GQ:PL	1/1:0,54:54:99:1667,159,0	0/0:15,0:15:36:0,36,416	0/0:23,0:23:69:0,69,716	0/0:46,0:46:99:0,129,1363	0/0:13,0:13:33:0,33,370	0/0:18,0:18:51:0,51,551	0/0:22,0:22:66:0,66,659	./.:.:.:.:.	0/0:6,0:6:18:0,18,181	0/0:23,0:23:69:0,69,712	0/0:10,0:10:30:0,30,318	0/0:14,0:14:42:0,42,448	0/0:11,0:11:33:0,33,345	0/0:2,0:2:6:0,6,64	0/0:12,0:12:33:0,33,362	0/0:24,0:24:69:0,69,720	0/0:17,0:17:51:0,51,515	0/1:3,4:7:72:104,0,72	0/0:12,0:12:36:0,36,363	0/0:18,0:18:42:0,42,476	0/0:10,0:10:30:0,30,318	./.:.:.:.:.	0/0:16,0:16:48:0,48,496	0/0:17,0:17:48:0,48,512	0/0:5,0:5:15:0,15,160	0/0:24,0:24:72:0,72,735	1/1:0,13:13:39:390,39,0	0/0:6,0:6:18:0,18,195	0/0:4,0:4:12:0,12,125	0/0:30,0:30:90:0,90,919	0/0:5,0:5:15:0,15,160	0/0:9,0:9:27:0,27,284	0/0:18,0:18:51:0,51,526	0/0:3,0:3:9:0,9,97	0/0:10,0:10:27:0,27,283	0/0:5,0:5:15:0,15,162	0/0:20,0:20:60:0,60,612	1/1:0,8:8:24:238,24,0	0/0:10,0:10:30:0,30,301	1/1:0,3:3:9:96,9,0	0/0:6,0:6:18:0,18,191	0/0:23,0:23:63:0,63,686	0/0:17,0:17:39:0,39,459	0/0:17,0:17:51:0,51,520	./.:.:.:.:.	0/0:25,0:25:66:0,66,717	0/0:11,0:11:27:0,27,307	0/0:10,0:10:30:0,30,316	0/0:2,0:2:6:0,6,62	0/0:10,0:10:24:0,24,280	./.:.:.:.:.	0/0:3,0:3:9:0,9,94	0/0:7,0:7:21:0,21,218	./.:.:.:.:.	0/0:5,0:5:15:0,15,158	0/0:9,0:9:27:0,27,279	0/0:8,0:8:24:0,24,240	0/0:6,0:6:15:0,15,168	1/1:0,3:3:9:96,9,0	0/0:5,0:5:12:0,12,123	0/0:2,0:2:3:0,3,45	0/0:3,0:3:9:0,9,97	0/0:11,0:11:30:0,30,325	0/0:2,0:2:6:0,6,59	0/0:4,0:4:12:0,12,119	0/0:6,0:6:18:0,18,184	./.:.:.:.:.	0/0:9,0:9:24:0,24,268	0/0:2,0:2:6:0,6,59	0/0:5,0:5:15:0,15,155	0/0:1,0:1:3:0,3,31	0/0:4,0:4:9:0,9,106	0/0:3,0:3:9:0,9,95	0/0:4,0:4:12:0,12,121	0/0:4,0:4:12:0,12,125	0/0:2,0:2:6:0,6,61	0/0:5,0:5:15:0,15,152	0/0:6,0:6:18:0,18,185	0/0:4,0:4:9:0,9,106	0/0:2,0:2:3:0,3,45	0/0:2,0:2:6:0,6,64	0/0:2,0:2:6:0,6,59	0/0:4,0:4:12:0,12,130	./.:.:.:.:.	0/0:3,0:3:9:0,9,94	0/0:3,0:3:9:0,9,96	0/0:5,0:5:15:0,15,161	0/1:2,10:12:29:273,0,29	0/0:5,0:5:15:0,15,158	0/0:8,0:8:24:0,24,254	0/0:1,0:1:3:0,3,30	0/0:4,0:4:12:0,12,124	0/0:3,0:3:9:0,9,92	1/1:0,2:2:3:45,3,0	1/1:0,1:1:3:30,3,0	0/0:5,0:5:15:0,15,154	0/0:4,0:4:12:0,12,122	./.:.:.:.:.	0/0:3,0:3:9:0,9,92	0/0:3,0:3:9:0,9,86	0/0:18,0:18:54:0,54,558	0/0:2,0:2:6:0,6,59	1/1:0,3:3:9:92,9,0	0/0:7,0:7:21:0,21,212	./.:.:.:.:.	0/0:4,0:4:9:0,9,105	0/0:5,0:5:15:0,15,155	0/0:7,0:7:18:0,18,199	1/1:0,5:5:15:162,15,0	0/0:8,0:8:24:0,24,233	0/0:4,0:4:12:0,12,120	1/1:0,5:5:15:163,15,0	1/1:0,7:7:21:208,21,0	0/0:9,0:9:27:0,27,272	0/0:7,0:7:12:0,12,165	0/0:1,0:1:3:0,3,32	0/0:2,0:2:6:0,6,61	0/0:5,0:5:15:0,15,157	0/0:3,0:3:9:0,9,94	0/0:5,0:5:15:0,15,159	0/0:3,0:3:9:0,9,84	0/0:3,0:3:9:0,9,92	0/0:6,0:6:18:0,18,187	0/0:4,0:4:12:0,12,122	0/0:11,0:11:33:0,33,339	0/0:2,0:2:6:0,6,60	./.:.:.:.:.	./.:.:.:.:.	0/0:4,0:4:12:0,12,120	0/0:3,0:3:6:0,6,75	0/0:2,0:2:6:0,6,56	0/0:2,0:2:3:0,3,45	0/0:4,0:4:9:0,9,107	0/0:8,0:8:12:0,12,179	0/0:8,0:8:12:0,12,179	0/0:2,0:2:3:0,3,45	0/0:9,0:9:27:0,27,284
chr0	169644329	.	T	A	3999.65	.	AC=23;AF=0.094;AN=244;BaseQRankSum=0.762;DP=1223;Dels=0.00;FS=4.593;HaplotypeScore=0.1022;InbreedingCoeff=0.4607;MLEAC=22;MLEAF=0.090;MQ=37.67;MQ0=78;MQRankSum=-0.718;QD=20.10;ReadPosRankSum=-0.792	GT:AD:DP:GQ:PL	1/1:0,75:75:99:1664,165,0	0/0:22,0:22:57:0,57,581	0/0:28,0:28:66:0,66,676	1/1:0,56:56:99:1398,141,0	0/0:24,0:24:57:0,57,594	0/0:17,0:17:48:0,48,488	0/0:35,0:35:84:0,84,864	./.:.:.:.:.	0/0:3,0:3:6:0,6,63	0/0:21,0:21:54:0,54,552	./.:.:.:.:.	0/0:12,0:12:30:0,30,304	0/0:15,0:15:39:0,39,402	0/0:2,0:2:6:0,6,56	0/0:20,0:20:48:0,48,490	0/0:22,0:22:48:0,48,499	0/0:23,0:23:48:0,48,483	0/0:2,0:2:3:0,3,32	0/0:17,0:17:30:0,30,307	0/0:11,0:11:12:0,12,121	0/0:5,0:5:12:0,12,128	./.:.:.:.:.	0/0:40,0:40:66:0,66,694	0/0:26,0:26:54:0,54,536	0/0:4,0:4:3:0,3,33	0/0:19,0:19:42:0,42,429	1/1:0,10:10:24:238,24,0	0/1:3,1:4:21:21,0,50	0/0:8,0:8:15:0,15,159	0/0:32,1:33:69:0,69,734	0/0:12,0:12:24:0,24,263	0/0:5,0:5:6:0,6,65	0/0:42,0:42:90:0,90,916	./.:.:.:.:.	0/0:22,0:22:51:0,51,525	0/1:8,1:9:11:11,0,137	0/0:26,0:26:63:0,63,650	1/1:5,7:12:21:211,21,0	0/0:17,0:17:33:0,33,336	0/1:3,1:4:21:21,0,22	0/0:5,0:5:3:0,3,32	0/0:15,0:15:30:0,30,304	0/0:15,0:15:39:0,39,401	0/0:20,0:20:51:0,51,526	./.:.:.:.:.	0/0:42,0:42:90:0,90,925	0/0:11,0:11:21:0,21,215	0/0:7,0:7:9:0,9,95	0/0:6,0:6:9:0,9,94	0/0:3,0:4:9:0,9,92	0/0:1,0:1:3:0,3,31	0/0:7,0:7:18:0,18,189	0/0:9,0:9:18:0,18,184	0/0:2,0:2:6:0,6,61	0/0:3,0:3:9:0,9,92	0/0:2,0:2:3:0,3,27	0/0:3,0:3:9:0,9,92	0/0:4,0:4:9:0,9,95	1/1:1,3:4:9:91,9,0	0/0:5,0:5:12:0,12,122	0/0:1,0:1:3:0,3,29	0/0:3,0:3:9:0,9,92	0/0:8,0:8:21:0,21,216	0/0:3,0:3:9:0,9,92	0/0:4,0:4:6:0,6,63	0/0:4,0:4:6:0,6,65	0/0:7,0:7:21:0,21,221	0/0:4,0:4:9:0,9,89	0/0:3,0:3:6:0,6,58	0/0:2,0:2:3:0,3,32	0/0:3,0:3:3:0,3,31	0/0:2,0:2:6:0,6,59	0/0:6,0:6:9:0,9,97	0/0:5,0:5:6:0,6,61	0/0:7,0:7:21:0,21,210	0/0:2,0:2:3:0,3,31	0/0:5,0:5:12:0,12,122	0/0:2,0:2:6:0,6,61	./.:.:.:.:.	0/0:7,0:7:18:0,18,189	0/0:3,0:3:3:0,3,30	0/0:5,0:5:9:0,9,89	0/0:4,0:4:6:0,6,62	./.:.:.:.:.	0/0:5,0:5:9:0,9,92	0/0:3,0:3:6:0,6,65	0/0:6,0:6:12:0,12,126	1/1:1,1:2:3:28,3,0	0/0:3,0:3:9:0,9,86	0/0:7,0:7:9:0,9,88	0/0:2,0:2:3:0,3,32	0/0:11,0:11:27:0,27,272	0/0:3,0:3:6:0,6,62	1/1:1,2:3:6:63,6,0	1/1:0,3:3:9:93,9,0	0/0:8,0:8:9:0,9,96	0/0:4,0:4:6:0,6,61	0/0:2,0:2:3:0,3,32	0/0:1,0:1:3:0,3,30	0/0:1,0:1:3:0,3,31	0/0:7,0:7:9:0,9,96	0/0:3,0:3:6:0,6,63	1/1:0,9:9:24:232,24,0	0/0:1,0:1:3:0,3,30	0/0:4,0:4:9:0,9,92	0/0:3,0:3:9:0,9,93	0/0:2,0:2:6:0,6,65	0/0:9,0:9:18:0,18,179	./.:.:.:.:.	0/0:7,0:7:15:0,15,151	0/0:3,0:3:9:0,9,89	./.:.:.:.:.	1/1:0,7:8:21:215,21,0	0/0:9,0:9:24:0,24,252	0/0:3,0:3:3:0,3,31	0/0:5,1:6:15:0,15,153	./.:.:.:.:.	0/0:8,0:8:18:0,18,184	0/0:3,0:3:9:0,9,92	0/0:5,0:5:12:0,12,118	0/0:6,0:6:18:0,18,192	0/0:7,0:7:18:0,18,183	0/0:10,0:10:24:0,24,250	0/0:12,0:12:18:0,18,185	0/0:9,0:9:15:0,15,153	0/0:5,0:6:15:0,15,158	./.:.:.:.:.	./.:.:.:.:.	0/0:7,0:7:18:0,18,186	./.:.:.:.:.	./.:.:.:.:.	0/0:8,0:8:15:0,15,197	0/0:2,0:2:3:0,3,45	0/0:2,0:2:6:0,6,62	0/0:4,0:4:6:0,6,89	./.:.:.:.:.	0/0:18,0:18:36:0,36,403
chr0	169649835	.	A	C	12510.5	.	AC=159;AF=0.636;AN=250;BaseQRankSum=2.038;DP=906;Dels=0.00;FS=9.051;HaplotypeScore=0.0575;InbreedingCoeff=0.4177;MLEAC=158;MLEAF=0.632;MQ=51.00;MQ0=4;MQRankSum=-12.749;QD=20.58;ReadPosRankSum=1.784	GT:AD:DP:GQ:PL	0/0:53,8:61:15:0,15,1532	1/1:0,6:6:18:192,18,0	0/0:13,0:13:36:0,36,389	1/1:0,19:19:57:599,57,0	1/1:0,5:5:12:126,12,0	1/1:0,17:17:39:418,39,0	0/0:24,0:24:72:0,72,725	1/1:0,1:1:3:34,3,0	1/1:0,3:3:9:97,9,0	1/1:0,6:6:18:186,18,0	./.:.:.:.:.	0/0:14,0:14:42:0,42,445	1/1:0,8:8:12:153,12,0	0/0:3,0:3:9:0,9,98	1/1:0,6:6:18:192,18,0	1/1:0,15:15:42:438,42,0	1/1:0,13:13:36:382,36,0	0/1:3,3:6:50:50,0,74	0/0:6,5:11:18:0,18,192	0/0:20,4:24:3:0,3,538	0/1:4,2:6:17:17,0,111	1/1:0,26:26:54:572,54,0	1/1:0,22:22:54:585,54,0	0/0:15,0:15:42:0,42,454	0/0:3,1:4:9:0,9,95	1/1:0,12:12:33:350,33,0	1/1:0,19:19:48:496,48,0	1/1:0,5:5:15:164,15,0	1/1:0,3:3:6:67,6,0	1/1:0,13:13:27:298,27,0	1/1:0,6:6:18:186,18,0	1/1:0,2:2:6:63,6,0	1/1:0,25:25:72:789,72,0	1/1:0,1:1:3:31,3,0	1/1:0,11:11:30:331,30,0	0/1:1,4:5:17:115,0,17	0/1:10,5:15:52:52,0,264	1/1:0,17:17:48:491,48,0	1/1:0,13:13:39:418,39,0	0/1:2,2:4:44:44,0,49	1/1:0,9:9:27:296,27,0	1/1:0,10:10:27:286,27,0	0/1:10,9:19:99:199,0,259	0/0:15,0:15:39:0,39,443	0/1:18,6:24:67:67,0,489	0/1:13,9:22:82:82,0,360	0/0:4,0:4:12:0,12,128	0/1:5,2:7:45:45,0,136	./.:.:.:.:.	1/1:0,6:6:12:140,12,0	1/1:0,1:1:3:32,3,0	1/1:0,3:3:6:62,6,0	1/1:0,7:7:21:221,21,0	0/0:4,1:5:12:0,12,126	0/0:3,0:3:6:0,6,76	0/0:3,1:4:9:0,9,93	0/0:5,0:5:15:0,15,154	0/0:3,0:3:9:0,9,95	1/1:0,2:2:6:69,6,0	0/0:1,0:1:3:0,3,26	./.:.:.:.:.	./.:.:.:.:.	1/1:0,4:4:12:126,12,0	1/1:0,3:3:6:76,6,0	1/1:0,3:3:9:98,9,0	1/1:0,1:1:3:32,3,0	0/0:3,0:3:9:0,9,95	1/1:0,9:9:24:252,24,0	1/1:0,4:4:12:128,12,0	0/0:3,0:3:9:0,9,92	./.:.:.:.:.	1/1:0,2:2:3:31,3,0	./.:.:.:.:.	0/0:4,0:4:12:0,12,124	0/1:3,1:4:19:19,0,87	0/0:4,0:4:9:0,9,107	0/0:1,1:2:3:0,3,32	1/1:0,1:1:3:33,3,0	./.:.:.:.:.	0/1:4,8:12:99:103,0,102	1/1:0,1:1:3:32,3,0	1/1:0,1:1:3:31,3,0	0/0:2,0:2:6:0,6,68	1/1:0,5:5:12:117,12,0	0/1:4,1:5:16:16,0,116	0/0:2,0:2:6:0,6,62	1/1:0,2:2:6:61,6,0	1/1:0,2:2:6:67,6,0	1/1:0,1:1:3:32,3,0	1/1:0,3:3:6:63,6,0	1/1:0,2:2:6:65,6,0	1/1:0,2:2:6:63,6,0	./.:.:.:.:.	1/1:0,1:1:3:34,3,0	1/1:0,3:3:9:91,9,0	1/1:0,3:3:9:93,9,0	1/1:0,6:6:15:162,15,0	./.:.:.:.:.	1/1:0,2:2:3:30,3,0	1/1:0,2:2:3:32,3,0	1/1:0,6:6:18:191,18,0	1/1:0,3:3:6:77,6,0	1/1:0,1:1:3:31,3,0	0/1:7,1:8:10:10,0,178	1/1:0,4:4:12:128,12,0	1/1:0,9:9:18:198,18,0	0/1:6,2:8:10:10,0,169	0/0:8,0:8:24:0,24,245	0/1:2,5:7:40:129,0,40	0/0:12,0:12:36:0,36,373	0/0:7,0:7:21:0,21,214	0/1:2,5:7:40:132,0,40	0/0:2,1:3:6:0,6,63	1/1:0,2:2:6:67,6,0	1/1:0,1:1:3:32,3,0	1/1:0,2:2:6:63,6,0	1/1:0,2:2:6:63,6,0	1/1:0,9:9:15:161,15,0	0/0:2,0:2:6:0,6,61	0/0:4,0:4:9:0,9,106	0/1:1,2:3:23:51,0,23	0/0:1,0:1:3:0,3,32	0/1:3,3:6:77:77,0,78	0/0:7,0:7:21:0,21,227	1/1:0,5:5:6:65,6,0	0/0:1,1:2:3:0,3,30	0/1:6,2:8:36:36,0,163	0/1:1,1:2:25:25,0,26	0/1:3,1:4:22:22,0,85	1/1:0,1:1:3:32,3,0	./.:.:.:.:.	0/0:2,0:2:3:0,3,45	./.:.:.:.:.	1/1:0,4:4:6:89,6,0	1/1:0,2:2:3:45,3,0	./.:.:.:.:.	0/0:18,1:19:24:0,24,535
chr0	169650553	.	C	A	424.72	.	AC=18;AF=0.073;AN=248;BaseQRankSum=-0.346;DP=556;Dels=0.00;FS=3.044;HaplotypeScore=0.1109;InbreedingCoeff=0.3043;MLEAC=13;MLEAF=0.052;MQ=59.71;MQ0=0;MQRankSum=1.056;QD=18.47;ReadPosRankSum=0.563	GT:AD:DP:GQ:PL	0/0:19,0:19:57:0,57,585	0/0:16,0:16:48:0,48,474	0/0:10,0:10:27:0,27,285	0/0:28,0:28:72:0,72,785	0/0:11,0:11:33:0,33,327	0/0:4,0:4:12:0,12,117	1/1:0,4:4:12:122,12,0	0/0:1,0:1:3:0,3,31	./.:.:.:.:.	0/0:7,0:7:18:0,18,191	./.:.:.:.:.	0/0:11,0:11:30:0,30,311	0/0:7,0:7:21:0,21,207	1/1:0,1:1:3:32,3,0	0/0:12,0:12:33:0,33,351	0/0:7,0:7:21:0,21,205	0/0:9,0:9:27:0,27,257	0/0:1,0:1:3:0,3,31	0/0:4,0:4:9:0,9,108	./.:.:.:.:.	0/0:3,0:3:9:0,9,85	0/0:1,0:1:3:0,3,29	0/0:7,0:7:21:0,21,206	0/0:10,0:10:30:0,30,294	./.:.:.:.:.	0/0:10,0:10:27:0,27,282	0/0:16,0:16:48:0,48,478	0/0:2,0:2:6:0,6,63	0/0:1,0:1:3:0,3,30	0/0:7,0:7:18:0,18,197	0/0:3,0:3:9:0,9,95	./.:.:.:.:.	0/0:7,0:7:21:0,21,205	0/0:1,0:1:3:0,3,33	0/0:6,0:6:18:0,18,179	0/0:1,0:1:3:0,3,31	0/0:12,0:12:36:0,36,361	0/0:4,0:4:12:0,12,121	0/0:5,0:5:15:0,15,143	0/0:2,0:2:6:0,6,61	0/0:2,0:2:6:0,6,61	0/0:6,0:6:18:0,18,181	0/0:12,0:12:36:0,36,340	0/0:12,0:12:36:0,36,348	0/0:12,0:12:33:0,33,326	0/0:1,0:1:3:0,3,30	0/0:8,0:8:24:0,24,240	0/0:1,0:1:3:0,3,32	0/0:1,0:1:3:0,3,29	0/0:5,0:5:15:0,15,148	0/0:2,0:2:6:0,6,60	0/0:1,0:1:3:0,3,27	0/0:3,0:3:6:0,6,77	1/1:0,2:2:6:62,6,0	0/0:3,0:3:9:0,9,85	1/1:0,1:1:3:31,3,0	0/0:5,0:5:15:0,15,146	0/0:1,0:1:3:0,3,30	0/0:1,0:1:3:0,3,32	0/0:6,0:6:18:0,18,185	0/0:5,0:5:15:0,15,147	0/0:4,0:4:12:0,12,116	0/0:7,0:7:21:0,21,210	0/0:3,0:3:9:0,9,91	0/0:7,0:7:21:0,21,195	0/0:2,0:2:6:0,6,51	1/1:0,4:4:12:121,12,0	0/0:4,0:4:12:0,12,120	0/0:2,0:2:6:0,6,59	./.:.:.:.:.	0/0:1,0:1:3:0,3,30	0/0:3,0:3:9:0,9,92	0/0:2,0:3:6:0,6,60	0/0:3,0:3:9:0,9,86	./.:.:.:.:.	./.:.:.:.:.	./.:.:.:.:.	0/0:3,0:3:9:0,9,89	0/0:2,0:2:6:0,6,59	0/0:1,0:1:3:0,3,29	0/0:1,0:1:3:0,3,32	./.:.:.:.:.	0/0:4,0:4:12:0,12,128	0/0:1,0:1:3:0,3,30	0/0:3,0:3:9:0,9,91	1/1:0,2:2:6:62,6,0	0/0:2,0:2:6:0,6,59	0/0:1,0:1:3:0,3,32	0/0:6,0:6:18:0,18,170	0/0:7,0:7:21:0,21,215	0/0:3,0:3:9:0,9,88	0/0:1,0:1:3:0,3,27	0/0:2,0:2:6:0,6,61	0/0:2,0:2:6:0,6,63	0/0:3,0:3:9:0,9,89	0/0:3,0:3:9:0,9,90	0/1:1,1:2:25:28,0,25	0/0:2,0:2:6:0,6,61	./.:.:.:.:.	./.:.:.:.:.	0/0:4,0:4:12:0,12,121	0/0:1,0:1:3:0,3,32	0/1:1,1:2:23:26,0,23	0/0:1,0:1:3:0,3,31	0/0:3,0:3:9:0,9,90	0/0:2,0:2:6:0,6,62	0/0:2,0:2:6:0,6,58	0/0:5,0:5:15:0,15,153	0/0:7,0:7:21:0,21,208	1/1:0,1:1:3:30,3,0	1/1:0,4:4:12:116,12,0	0/0:7,0:7:21:0,21,209	0/0:3,0:3:9:0,9,90	0/0:5,0:5:15:0,15,148	0/0:3,0:3:9:0,9,89	0/0:3,0:3:9:0,9,91	0/0:1,0:1:3:0,3,32	0/0:1,0:1:3:0,3,29	0/0:2,0:2:6:0,6,61	0/0:1,0:1:3:0,3,32	0/0:3,0:3:9:0,9,94	0/0:3,0:3:9:0,9,90	0/0:7,0:7:21:0,21,207	0/0:5,0:5:12:0,12,131	0/0:1,0:1:3:0,3,31	0/0:1,0:1:3:0,3,30	0/0:5,0:5:15:0,15,150	0/0:3,0:3:9:0,9,89	0/0:3,0:3:9:0,9,90	0/0:2,0:2:3:0,3,45	./.:.:.:.:.	0/0:5,0:5:9:0,9,118	0/0:2,0:2:3:0,3,45	0/0:3,0:3:6:0,6,75	0/0:3,0:3:6:0,6,74	0/0:1,0:1:3:0,3,23	0/0:17,0:17:51:0,51,549
chr0	169653284	.	T	C	8059.31	.	AC=94;AF=0.362;AN=260;BaseQRankSum=3.393;DP=848;Dels=0.00;FS=0.000;HaplotypeScore=0.0524;InbreedingCoeff=0.6970;MLEAC=94;MLEAF=0.362;MQ=59.75;MQ0=0;MQRankSum=0.939;QD=26.60;ReadPosRankSum=-0.019	GT:AD:DP:GQ:PL	0/0:59,0:59:99:0,177,1805	0/0:22,0:22:60:0,60,644	0/0:16,0:16:48:0,48,487	0/0:41,0:41:99:0,123,1234	1/1:0,9:9:27:283,27,0	0/0:11,0:11:27:0,27,294	0/0:15,0:15:45:0,45,457	1/1:0,5:5:15:152,15,0	0/0:4,0:4:12:0,12,129	0/0:13,0:13:39:0,39,392	0/0:1,0:1:3:0,3,33	0/0:21,0:21:63:0,63,640	1/1:0,21:21:63:642,63,0	0/0:1,0:1:3:0,3,32	1/1:0,15:15:45:473,45,0	1/1:0,16:16:45:482,45,0	1/1:0,13:13:36:372,36,0	0/0:2,0:2:6:0,6,70	0/0:5,0:5:15:0,15,152	0/0:4,0:4:12:0,12,116	0/0:3,0:3:9:0,9,97	0/0:9,0:9:27:0,27,268	0/0:6,0:6:18:0,18,182	0/0:17,0:17:51:0,51,521	./.:.:.:.:.	0/1:9,11:20:99:284,0,217	1/1:0,10:10:30:315,30,0	1/1:0,4:4:12:127,12,0	1/1:0,1:1:3:34,3,0	1/1:0,13:13:36:382,36,0	1/1:0,7:7:21:229,21,0	1/1:0,5:5:15:163,15,0	1/1:0,8:8:24:251,24,0	1/1:0,3:3:9:94,9,0	0/0:10,0:10:30:0,30,304	1/1:0,6:6:18:192,18,0	0/0:10,0:10:30:0,30,306	0/0:5,0:5:15:0,15,146	1/1:0,8:8:24:246,24,0	0/0:1,0:1:3:0,3,34	1/1:0,2:2:6:68,6,0	1/1:0,16:16:48:505,48,0	0/0:13,0:13:30:0,30,344	0/0:14,0:14:39:0,39,415	0/0:10,0:10:30:0,30,300	0/0:13,0:13:36:0,36,370	0/0:10,0:10:30:0,30,300	0/0:2,0:2:6:0,6,68	1/1:0,3:3:9:94,9,0	0/0:6,0:6:18:0,18,184	0/0:2,0:2:6:0,6,63	0/0:6,0:6:15:0,15,169	0/0:2,0:2:6:0,6,61	0/0:1,0:1:3:0,3,32	0/0:4,0:4:12:0,12,120	0/0:1,0:1:3:0,3,32	0/0:2,0:2:6:0,6,60	0/0:6,0:6:18:0,18,186	./.:.:.:.:.	0/0:4,0:4:12:0,12,121	1/1:0,3:3:9:92,9,0	1/1:0,2:2:6:63,6,0	1/1:0,5:5:15:146,15,0	1/1:0,2:2:6:61,6,0	1/1:0,9:9:27:283,27,0	1/1:0,2:2:6:59,6,0	./.:.:.:.:.	1/1:0,6:6:18:183,18,0	1/1:0,2:2:6:60,6,0	0/0:1,0:1:3:0,3,32	0/0:2,0:2:6:0,6,61	0/0:2,0:2:6:0,6,64	0/0:5,0:5:15:0,15,148	0/0:3,0:3:9:0,9,91	0/0:1,0:1:3:0,3,31	./.:.:.:.:.	0/0:3,0:3:9:0,9,91	0/0:3,0:3:9:0,9,92	0/0:2,0:2:6:0,6,59	0/0:4,0:4:12:0,12,118	0/0:1,0:1:3:0,3,30	./.:.:.:.:.	0/0:3,0:3:9:0,9,101	0/0:4,0:4:12:0,12,126	0/0:3,0:3:9:0,9,93	0/0:5,0:5:15:0,15,162	1/1:0,7:7:21:225,21,0	1/1:0,6:6:18:189,18,0	1/1:0,6:6:18:186,18,0	1/1:0,3:3:9:94,9,0	1/1:0,8:8:24:244,24,0	1/1:0,2:2:6:63,6,0	1/1:0,2:2:6:60,6,0	1/1:0,2:2:6:60,6,0	./.:.:.:.:.	0/1:1,3:4:20:85,0,20	0/1:2,4:6:45:107,0,45	1/1:0,3:3:9:95,9,0	1/1:0,5:5:15:158,15,0	1/1:0,2:2:6:59,6,0	1/1:0,1:1:3:31,3,0	1/1:0,1:1:3:32,3,0	0/1:2,4:6:46:103,0,46	0/0:3,0:3:9:0,9,92	0/0:4,0:4:12:0,12,126	0/0:2,0:2:6:0,6,61	0/0:3,0:3:9:0,9,90	0/0:5,0:5:15:0,15,158	0/1:2,1:3:23:23,0,50	0/0:2,0:2:6:0,6,59	0/0:4,0:4:12:0,12,118	0/1:2,1:3:24:24,0,50	0/0:5,0:5:15:0,15,152	1/1:0,4:4:12:121,12,0	1/1:0,4:4:12:124,12,0	1/1:0,3:3:9:93,9,0	1/1:0,6:6:18:176,18,0	0/0:2,0:2:6:0,6,63	0/0:3,0:3:9:0,9,89	0/0:6,0:6:18:0,18,187	0/0:2,0:2:6:0,6,59	0/0:5,0:5:15:0,15,155	0/0:2,0:2:6:0,6,63	0/0:3,0:3:9:0,9,93	0/0:6,0:6:18:0,18,178	0/0:6,0:6:18:0,18,192	0/0:4,0:4:12:0,12,122	0/0:4,0:4:12:0,12,124	0/0:3,0:3:9:0,9,93	0/0:4,0:4:6:0,6,89	0/0:6,0:6:12:0,12,151	0/0:3,0:3:6:0,6,75	0/0:2,0:2:3:0,3,45	0/0:6,0:6:9:0,9,134	./.:.:.:.:.	0/0:2,0:2:3:0,3,45	0/0:34,0:34:99:0,102,1137
chr0	169653421	.	A	G	17102	.	AC=155;AF=0.583;AN=266;BaseQRankSum=6.132;DP=1006;Dels=0.00;FS=1.842;HaplotypeScore=0.0844;InbreedingCoeff=0.7064;MLEAC=156;MLEAF=0.586;MQ=59.77;MQ0=0;MQRankSum=-1.482;QD=28.69;ReadPosRankSum=-1.307	GT:AD:DP:GQ:PL	0/0:46,0:46:99:0,138,1478	1/1:0,15:15:39:449,39,0	0/0:19,0:19:57:0,57,585	1/1:0,54:54:99:1704,162,0	1/1:0,12:12:33:357,33,0	1/1:0,15:15:39:432,39,0	0/0:14,0:14:42:0,42,431	./.:.:.:.:.	1/1:0,3:3:9:92,9,0	1/1:0,27:27:78:846,78,0	1/1:0,1:1:3:32,3,0	0/0:14,0:14:36:0,36,404	1/1:0,18:18:54:577,54,0	0/0:1,0:1:3:0,3,30	1/1:0,25:25:75:780,75,0	1/1:0,21:21:60:646,60,0	1/1:0,22:22:63:673,63,0	0/0:1,0:1:3:0,3,31	0/0:11,0:11:30:0,30,322	0/0:6,0:6:15:0,15,161	0/0:5,0:5:15:0,15,158	1/1:0,19:19:57:592,57,0	1/1:0,17:17:42:486,42,0	0/0:26,0:26:78:0,78,810	0/0:1,0:1:3:0,3,32	1/1:0,16:16:45:495,45,0	1/1:0,13:13:36:390,36,0	1/1:0,4:4:12:135,12,0	1/1:0,4:4:12:130,12,0	1/1:0,20:20:57:612,57,0	1/1:0,1:1:3:32,3,0	1/1:0,2:2:6:65,6,0	1/1:0,24:24:60:687,60,0	1/1:0,5:5:15:158,15,0	1/1:0,14:14:42:447,42,0	0/1:1,2:3:23:57,0,23	0/0:20,0:20:54:0,54,581	1/1:0,12:12:27:329,27,0	1/1:0,10:10:30:323,30,0	0/0:1,0:1:3:0,3,33	1/1:0,3:3:9:101,9,0	1/1:0,14:14:42:442,42,0	1/1:0,5:5:15:153,15,0	0/0:16,0:16:45:0,45,477	0/0:17,0:17:51:0,51,528	0/0:23,0:23:54:0,54,623	0/0:13,0:13:30:0,30,358	0/1:3,2:5:33:33,0,82	1/1:0,2:2:6:65,6,0	1/1:0,6:6:18:184,18,0	1/1:0,1:1:3:32,3,0	1/1:0,1:1:3:31,3,0	1/1:0,4:4:12:126,12,0	0/0:7,0:7:18:0,18,193	0/0:6,0:6:18:0,18,184	0/0:4,0:4:12:0,12,126	0/0:3,0:3:9:0,9,93	0/0:8,0:8:24:0,24,249	1/1:0,2:2:6:62,6,0	0/0:4,0:4:6:0,6,75	1/1:0,3:3:9:90,9,0	1/1:0,1:1:3:31,3,0	1/1:0,7:7:21:220,21,0	1/1:0,2:2:6:62,6,0	1/1:0,7:7:21:225,21,0	1/1:0,2:2:6:62,6,0	0/0:3,0:3:9:0,9,97	1/1:0,8:8:18:215,18,0	1/1:0,3:3:9:97,9,0	0/0:3,0:3:9:0,9,95	1/1:0,3:3:9:96,9,0	1/1:0,3:3:9:95,9,0	0/0:2,0:2:6:0,6,62	0/0:3,0:3:9:0,9,100	0/0:4,0:4:12:0,12,129	0/0:2,0:2:6:0,6,61	0/0:6,0:6:18:0,18,185	./.:.:.:.:.	./.:.:.:.:.	0/0:1,0:1:3:0,3,32	1/1:0,2:2:6:61,6,0	1/1:0,3:3:9:93,9,0	0/0:3,0:3:9:0,9,95	1/1:0,2:2:6:60,6,0	./.:.:.:.:.	0/0:7,0:7:21:0,21,216	1/1:0,3:3:9:93,9,0	1/1:0,5:5:15:164,15,0	1/1:0,8:8:24:252,24,0	1/1:0,5:5:15:158,15,0	1/1:0,5:5:15:158,15,0	1/1:0,7:7:21:231,21,0	1/1:0,6:6:18:190,18,0	1/1:0,4:4:12:127,12,0	1/1:0,1:1:3:32,3,0	1/1:0,3:3:9:92,9,0	0/1:1,3:4:19:80,0,19	1/1:0,4:4:12:120,12,0	1/1:0,2:2:3:45,3,0	1/1:0,8:8:24:249,24,0	1/1:0,3:3:9:96,9,0	1/1:0,2:2:6:63,6,0	0/1:2,3:5:46:83,0,46	0/1:4,1:5:13:13,0,109	1/1:0,2:2:6:65,6,0	1/1:0,5:5:9:121,9,0	0/0:4,0:4:12:0,12,130	0/0:5,0:5:15:0,15,160	0/1:1,1:2:25:25,0,25	0/0:1,0:1:3:0,3,30	0/0:5,0:5:12:0,12,136	0/1:1,1:2:25:26,0,25	0/0:3,0:3:9:0,9,96	1/1:0,5:5:15:153,15,0	1/1:0,5:5:15:157,15,0	1/1:0,4:4:12:120,12,0	1/1:0,5:5:15:155,15,0	1/1:0,4:4:12:130,12,0	0/0:7,0:7:21:0,21,227	0/0:4,0:4:12:0,12,134	0/0:5,0:5:15:0,15,156	0/0:5,0:5:15:0,15,160	0/0:1,0:1:3:0,3,32	0/0:5,0:5:15:0,15,156	1/1:0,3:3:9:91,9,0	0/0:6,0:6:18:0,18,180	0/0:7,0:7:21:0,21,213	0/0:3,0:3:9:0,9,93	0/0:3,0:3:9:0,9,93	1/1:0,4:4:6:89,6,0	1/1:0,3:3:9:94,9,0	0/0:10,0:10:18:0,18,241	0/0:2,0:2:3:0,3,45	1/1:0,2:2:3:45,3,0	1/1:0,4:4:6:89,6,0	0/0:2,0:2:3:0,3,45	0/0:32,0:32:96:0,96,1087
chr0	169654751	.	A	C	21859.6	.	AC=154;AF=0.583;AN=264;BaseQRankSum=5.738;DP=1234;Dels=0.00;FS=1.378;HaplotypeScore=0.0559;InbreedingCoeff=0.7134;MLEAC=156;MLEAF=0.591;MQ=59.76;MQ0=2;MQRankSum=0.487;QD=29.26;ReadPosRankSum=-0.798	GT:AD:DP:GQ:PL	0/0:67,0:67:99:0,201,2079	1/1:0,26:26:75:816,75,0	0/0:23,0:23:63:0,63,678	1/1:0,52:52:99:1635,150,0	1/1:0,21:21:63:674,63,0	1/1:0,13:13:33:356,33,0	0/0:29,0:29:87:0,87,875	1/1:0,3:3:9:98,9,0	0/1:1,1:2:26:27,0,26	1/1:0,23:23:69:723,69,0	./.:.:.:.:.	0/0:10,0:10:27:0,27,271	1/1:0,15:15:45:471,45,0	0/0:4,0:4:12:0,12,125	1/1:0,25:25:75:790,75,0	1/1:0,24:24:57:675,57,0	1/1:0,25:25:75:807,75,0	0/1:3,2:5:48:48,0,76	0/0:11,0:11:30:0,30,325	0/0:7,0:7:18:0,18,195	0/0:4,0:4:12:0,12,130	1/1:0,25:25:75:771,75,0	1/1:0,27:27:81:837,81,0	0/0:16,0:16:45:0,45,477	0/0:2,0:2:6:0,6,64	1/1:0,24:24:72:758,72,0	1/1:0,20:20:60:640,60,0	1/1:0,6:6:18:195,18,0	1/1:0,2:2:6:67,6,0	1/1:0,26:26:72:777,72,0	1/1:0,5:5:15:154,15,0	1/1:0,6:6:18:199,18,0	1/1:0,43:43:99:1317,120,0	1/1:0,7:7:21:227,21,0	1/1:0,21:21:60:641,60,0	1/1:0,2:2:6:65,6,0	0/0:33,0:33:99:0,99,1009	1/1:0,10:10:30:313,30,0	1/1:0,18:18:54:566,54,0	0/1:1,1:2:26:28,0,26	1/1:0,5:5:15:161,15,0	1/1:0,16:16:48:505,48,0	1/1:0,11:11:33:335,33,0	0/0:25,0:25:69:0,69,747	0/0:14,0:14:39:0,39,413	0/0:24,0:24:69:0,69,711	0/0:17,0:17:48:0,48,504	0/1:1,1:2:25:29,0,25	1/1:0,1:1:3:32,3,0	1/1:0,8:8:21:235,21,0	1/1:0,1:1:3:33,3,0	1/1:0,6:6:18:185,18,0	1/1:0,5:5:15:159,15,0	0/0:2,0:2:6:0,6,63	0/0:11,0:11:33:0,33,340	0/0:1,0:1:3:0,3,31	0/0:4,0:4:12:0,12,125	0/0:10,0:10:30:0,30,311	1/1:0,3:3:9:99,9,0	0/0:8,0:8:24:0,24,240	1/1:0,4:4:12:122,12,0	1/1:0,6:6:18:193,18,0	1/1:0,11:11:33:349,33,0	1/1:0,5:5:15:152,15,0	1/1:0,7:7:21:217,21,0	1/1:0,4:4:12:128,12,0	0/0:1,0:1:3:0,3,32	1/1:0,2:2:6:67,6,0	1/1:0,8:8:24:243,24,0	./.:.:.:.:.	1/1:0,2:2:6:67,6,0	1/1:0,2:2:6:65,6,0	0/0:4,0:4:12:0,12,124	0/0:3,0:3:9:0,9,90	0/0:9,0:9:24:0,24,264	0/0:1,0:1:3:0,3,34	0/0:3,0:3:9:0,9,97	0/0:1,0:1:3:0,3,29	0/0:4,0:4:12:0,12,119	0/0:3,0:3:6:0,6,74	1/1:0,1:1:3:30,3,0	./.:.:.:.:.	0/1:1,2:3:23:52,0,23	1/1:0,7:7:21:219,21,0	0/0:2,0:2:6:0,6,66	0/0:5,0:5:15:0,15,154	1/1:0,3:3:9:92,9,0	1/1:0,5:5:12:125,12,0	1/1:0,7:7:21:224,21,0	1/1:0,6:6:18:200,18,0	1/1:0,5:5:15:162,15,0	1/1:0,8:8:18:210,18,0	1/1:0,6:6:18:183,18,0	1/1:0,8:8:24:253,24,0	1/1:0,5:5:15:157,15,0	1/1:0,4:4:12:132,12,0	0/1:2,6:8:37:165,0,37	1/1:0,5:5:15:158,15,0	1/1:0,3:3:9:95,9,0	1/1:0,3:3:9:95,9,0	1/1:0,6:6:18:195,18,0	1/1:0,1:1:3:29,3,0	0/1:3,2:5:50:50,0,79	0/1:4,1:5:17:17,0,111	1/1:0,2:2:6:67,6,0	1/1:0,5:5:15:162,15,0	0/0:4,0:4:12:0,12,131	0/0:9,0:9:27:0,27,266	0/1:1,1:2:26:27,0,26	0/0:5,0:5:15:0,15,150	0/0:8,0:8:24:0,24,231	0/1:1,1:2:26:28,0,26	0/0:7,0:7:21:0,21,213	1/1:0,5:5:15:157,15,0	1/1:0,8:8:24:256,24,0	1/1:0,6:6:18:189,18,0	1/1:0,3:3:9:97,9,0	1/1:0,4:4:12:124,12,0	0/0:1,0:1:3:0,3,31	0/0:8,0:8:24:0,24,237	0/0:10,0:10:30:0,30,300	0/0:8,0:8:18:0,18,213	0/0:4,0:4:12:0,12,124	0/0:6,0:6:18:0,18,181	1/1:0,9:9:27:283,27,0	0/0:6,0:6:18:0,18,182	0/0:4,0:4:9:0,9,108	0/0:4,0:4:12:0,12,124	0/0:4,0:4:12:0,12,122	1/1:0,2:2:3:45,3,0	./.:.:.:.:.	0/0:4,0:4:6:0,6,89	1/1:0,2:2:6:63,6,0	1/1:0,6:6:12:149,12,0	./.:.:.:.:.	0/0:4,0:4:6:0,6,89	0/0:33,0:33:99:0,99,1086
chr0	169654958	.	G	A	17682.9	.	AC=157;AF=0.595;AN=264;BaseQRankSum=2.979;DP=1016;Dels=0.00;FS=0.760;HaplotypeScore=0.1558;InbreedingCoeff=0.7435;MLEAC=159;MLEAF=0.602;MQ=59.72;MQ0=1;MQRankSum=-0.912;QD=28.80;ReadPosRankSum=1.656	GT:AD:DP:GQ:PL	0/0:69,0:69:99:0,207,2125	1/1:0,11:11:33:344,33,0	0/0:12,0:12:36:0,36,375	1/1:0,46:47:99:1424,135,0	1/1:0,13:13:39:414,39,0	1/1:0,15:15:45:461,45,0	0/0:23,0:23:66:0,66,685	1/1:0,4:4:12:129,12,0	1/1:0,2:2:6:65,6,0	1/1:0,15:15:45:470,45,0	1/1:0,1:1:3:32,3,0	0/0:20,0:20:60:0,60,628	1/1:0,21:21:63:672,63,0	0/0:2,0:2:6:0,6,65	1/1:0,21:21:63:646,63,0	1/1:0,16:16:45:489,45,0	1/1:0,19:19:57:572,57,0	0/0:5,0:5:15:0,15,160	0/0:7,0:7:21:0,21,217	0/0:5,0:5:15:0,15,158	./.:.:.:.:.	1/1:0,23:23:69:716,69,0	1/1:0,22:22:63:663,63,0	0/0:17,0:17:51:0,51,533	0/0:2,0:2:6:0,6,63	1/1:0,28:28:81:848,81,0	1/1:0,15:15:45:465,45,0	1/1:0,6:6:18:193,18,0	1/1:0,2:2:6:60,6,0	1/1:0,19:19:54:583,54,0	1/1:0,6:6:18:195,18,0	1/1:0,5:5:15:157,15,0	1/1:0,19:19:57:599,57,0	1/1:0,6:6:18:196,18,0	1/1:0,10:10:30:313,30,0	1/1:0,2:2:6:65,6,0	0/0:18,0:18:54:0,54,560	1/1:0,7:7:21:220,21,0	1/1:0,13:13:39:389,39,0	1/1:0,2:2:6:67,6,0	1/1:0,5:5:15:165,15,0	1/1:0,18:18:54:553,54,0	1/1:0,14:14:42:439,42,0	0/0:16,0:16:48:0,48,496	0/0:15,0:15:42:0,42,447	0/0:22,0:22:66:0,66,675	0/0:13,0:13:39:0,39,399	0/0:4,0:4:12:0,12,123	1/1:0,2:2:6:63,6,0	1/1:0,6:6:18:186,18,0	./.:.:.:.:.	1/1:0,2:2:6:61,6,0	1/1:0,1:1:3:32,3,0	0/0:1,0:1:3:0,3,30	0/0:2,0:2:6:0,6,55	0/0:5,0:5:15:0,15,156	0/0:4,0:4:12:0,12,122	0/0:9,0:9:27:0,27,266	1/1:0,1:1:3:34,3,0	0/0:6,0:6:18:0,18,182	1/1:0,8:8:18:216,18,0	1/1:0,4:4:12:128,12,0	1/1:0,4:4:12:124,12,0	1/1:0,1:1:3:33,3,0	1/1:0,3:3:9:95,9,0	1/1:0,3:3:9:92,9,0	0/0:4,0:4:12:0,12,126	1/1:0,4:4:12:126,12,0	1/1:0,4:4:12:122,12,0	0/0:2,0:2:6:0,6,61	1/1:0,4:4:12:126,12,0	1/1:0,3:3:9:96,9,0	0/0:4,0:4:12:0,12,126	0/0:3,0:3:9:0,9,90	0/0:3,0:3:9:0,9,97	0/0:2,0:2:6:0,6,59	0/0:1,0:1:3:0,3,32	1/1:0,1:1:3:31,3,0	./.:.:.:.:.	0/0:1,0:1:3:0,3,32	1/1:0,2:2:6:63,6,0	./.:.:.:.:.	0/0:3,0:3:9:0,9,93	1/1:0,6:6:18:189,18,0	0/0:3,0:3:9:0,9,95	0/0:2,0:2:6:0,6,65	1/1:0,5:5:12:137,12,0	1/1:0,8:8:24:252,24,0	1/1:0,4:4:12:126,12,0	1/1:0,6:6:18:191,18,0	1/1:0,3:3:9:94,9,0	1/1:0,3:3:9:95,9,0	1/1:0,3:3:9:99,9,0	1/1:0,3:3:9:95,9,0	1/1:0,4:4:12:124,12,0	1/1:0,6:6:18:190,18,0	0/1:2,7:9:39:160,0,39	1/1:0,5:5:15:158,15,0	1/1:0,2:2:6:65,6,0	1/1:0,3:3:9:96,9,0	1/1:0,3:3:9:101,9,0	1/1:0,3:3:9:97,9,0	0/1:2,3:5:44:74,0,44	0/0:4,0:4:12:0,12,127	1/1:0,4:4:12:128,12,0	1/1:0,1:1:3:31,3,0	0/0:6,0:6:18:0,18,198	0/0:6,0:6:15:0,15,170	0/1:3,1:4:20:20,0,77	0/0:2,0:2:6:0,6,59	0/0:3,0:3:9:0,9,93	0/1:3,1:4:20:20,0,80	0/0:5,0:5:15:0,15,146	1/1:0,6:6:18:191,18,0	1/1:0,3:3:9:94,9,0	1/1:0,4:4:12:128,12,0	1/1:0,7:7:18:201,18,0	1/1:0,6:6:18:185,18,0	0/0:2,0:2:6:0,6,59	0/0:3,0:3:9:0,9,95	0/0:7,0:7:21:0,21,218	0/0:10,0:10:30:0,30,316	0/0:2,0:2:6:0,6,60	0/0:4,0:4:12:0,12,126	1/1:0,9:9:27:281,27,0	0/0:1,0:1:3:0,3,32	0/0:4,0:4:12:0,12,124	0/0:5,0:5:15:0,15,153	0/0:2,0:2:6:0,6,58	1/1:0,1:1:3:32,3,0	1/1:0,2:2:3:45,3,0	0/0:4,0:4:9:0,9,105	0/1:4,5:9:88:102,0,88	1/1:0,9:9:18:228,18,0	1/1:0,4:4:6:89,6,0	./.:.:.:.:.	0/0:27,0:27:81:0,81,880
chr0	169655613	.	T	A	12998.1	.	AC=149;AF=0.587;AN=254;BaseQRankSum=-5.881;DP=847;Dels=0.00;FS=0.257;HaplotypeScore=0.1111;InbreedingCoeff=0.7262;MLEAC=149;MLEAF=0.587;MQ=59.77;MQ0=0;MQRankSum=-1.210;QD=27.95;ReadPosRankSum=0.279	GT:AD:DP:GQ:PL	0/0:58,0:58:99:0,174,1850	1/1:0,20:20:60:592,60,0	0/0:23,0:23:63:0,63,685	1/1:0,30:30:90:897,90,0	1/1:0,11:11:33:334,33,0	1/1:0,10:10:30:306,30,0	0/0:11,0:11:27:0,27,307	./.:.:.:.:.	0/0:1,0:1:3:0,3,33	1/1:0,7:7:21:211,21,0	1/1:0,1:1:3:33,3,0	0/0:15,0:15:42:0,42,449	1/1:0,18:18:54:547,54,0	./.:.:.:.:.	1/1:0,23:23:66:685,66,0	1/1:0,17:17:51:516,51,0	1/1:0,19:19:54:558,54,0	0/1:1,1:2:25:25,0,26	0/0:11,0:11:27:0,27,306	0/0:9,0:9:21:0,21,244	0/0:1,0:1:3:0,3,29	1/1:0,8:8:24:237,24,0	1/1:0,18:18:48:500,48,0	0/0:14,0:14:36:0,36,396	0/0:1,0:1:3:0,3,33	1/1:0,10:10:30:304,30,0	1/1:0,16:16:48:487,48,0	1/1:0,2:2:6:63,6,0	1/1:0,1:1:3:32,3,0	1/1:0,15:15:45:450,45,0	1/1:0,4:4:12:118,12,0	1/1:0,2:2:6:64,6,0	1/1:0,11:11:33:328,33,0	1/1:0,2:2:6:59,6,0	1/1:0,13:13:39:385,39,0	1/1:0,2:2:6:65,6,0	0/0:22,0:22:60:0,60,648	1/1:0,6:6:15:161,15,0	1/1:0,7:7:18:192,18,0	0/0:1,0:1:3:0,3,29	1/1:0,4:4:12:126,12,0	1/1:0,17:17:48:504,48,0	1/1:0,14:14:36:390,36,0	0/0:17,0:17:51:0,51,532	0/0:11,0:11:33:0,33,340	0/0:9,0:9:27:0,27,278	0/0:8,0:8:24:0,24,250	./.:.:.:.:.	1/1:0,1:1:3:30,3,0	1/1:0,4:4:12:118,12,0	1/1:0,2:2:6:65,6,0	1/1:0,5:5:15:148,15,0	1/1:0,6:6:18:178,18,0	0/0:5,0:5:15:0,15,153	0/0:6,0:6:18:0,18,185	0/0:2,0:2:6:0,6,65	0/0:1,0:1:3:0,3,31	0/0:5,0:5:15:0,15,147	1/1:0,4:4:12:121,12,0	0/0:5,0:5:15:0,15,155	1/1:0,1:1:3:30,3,0	1/1:0,2:2:6:58,6,0	1/1:0,4:4:12:127,12,0	1/1:0,3:3:9:92,9,0	1/1:0,4:4:12:118,12,0	1/1:0,6:6:18:180,18,0	0/0:1,0:1:3:0,3,31	1/1:0,6:6:18:181,18,0	1/1:0,3:3:9:89,9,0	./.:.:.:.:.	1/1:0,2:2:6:57,6,0	./.:.:.:.:.	0/0:4,0:4:12:0,12,122	0/0:5,0:5:15:0,15,152	0/0:7,0:7:18:0,18,199	0/0:1,0:1:3:0,3,32	0/0:8,0:8:15:0,15,196	1/1:0,1:1:3:33,3,0	0/0:1,0:1:3:0,3,31	0/0:4,0:4:12:0,12,118	1/1:0,3:3:9:95,9,0	1/1:0,4:4:12:120,12,0	1/1:0,1:1:3:30,3,0	1/1:0,3:3:9:89,9,0	0/0:5,0:5:15:0,15,154	./.:.:.:.:.	1/1:0,6:6:18:182,18,0	1/1:0,2:2:6:61,6,0	1/1:0,3:3:9:89,9,0	1/1:0,2:2:6:67,6,0	1/1:0,3:3:9:88,9,0	./.:.:.:.:.	1/1:0,2:2:6:59,6,0	1/1:0,1:1:3:32,3,0	1/1:0,3:3:9:89,9,0	1/1:0,1:1:3:31,3,0	./.:.:.:.:.	1/1:0,3:3:6:78,6,0	1/1:0,2:2:6:65,6,0	1/1:0,1:1:3:29,3,0	1/1:0,1:1:3:31,3,0	1/1:0,1:1:3:29,3,0	0/0:4,0:4:12:0,12,123	0/1:3,1:4:18:18,0,81	1/1:0,4:4:12:122,12,0	1/1:0,3:3:9:90,9,0	0/0:6,0:6:18:0,18,189	0/0:11,0:11:33:0,33,340	0/0:1,0:1:3:0,3,32	0/0:5,0:5:12:0,12,135	0/0:6,0:6:18:0,18,184	0/0:1,0:1:3:0,3,32	0/0:8,0:8:24:0,24,256	1/1:0,6:6:18:181,18,0	1/1:0,5:5:15:153,15,0	1/1:0,8:8:21:221,21,0	1/1:0,3:3:9:92,9,0	1/1:0,4:4:12:124,12,0	0/0:2,0:2:6:0,6,61	0/0:2,0:2:6:0,6,64	0/0:6,0:6:15:0,15,170	0/0:5,0:5:15:0,15,153	0/0:8,0:8:24:0,24,252	./.:.:.:.:.	1/1:0,4:4:12:121,12,0	0/0:4,0:4:12:0,12,126	0/0:6,0:6:18:0,18,184	0/0:1,0:1:3:0,3,31	0/0:1,0:1:3:0,3,32	1/1:0,3:3:6:75,6,0	./.:.:.:.:.	0/0:1,0:1:3:0,3,31	0/1:2,4:6:30:109,0,30	1/1:0,2:2:6:62,6,0	1/1:0,7:7:18:198,18,0	0/0:4,0:4:9:0,9,108	0/0:28,0:28:84:0,84,962
chr0	169656366	.	A	C	1118.34	.	AC=25;AF=0.095;AN=262;BaseQRankSum=1.801;DP=831;Dels=0.00;FS=1.181;HaplotypeScore=0.1159;InbreedingCoeff=0.4028;MLEAC=19;MLEAF=0.073;MQ=59.61;MQ0=0;MQRankSum=-0.855;QD=20.33;ReadPosRankSum=-0.449	GT:AD:DP:GQ:PL	0/0:29,0:29:87:0,87,923	0/0:19,0:19:57:0,57,591	0/0:20,0:20:60:0,60,626	0/0:39,0:39:99:0,117,1203	0/0:16,0:16:45:0,45,485	0/0:23,0:23:60:0,60,662	0/0:14,0:14:42:0,42,425	./.:.:.:.:.	0/0:2,0:2:6:0,6,53	0/0:19,0:19:57:0,57,584	0/0:2,0:2:6:0,6,61	0/0:13,0:13:36:0,36,379	0/0:15,0:15:42:0,42,451	0/0:1,0:1:3:0,3,33	0/0:9,0:9:27:0,27,289	0/0:12,0:12:36:0,36,371	0/0:16,0:16:48:0,48,489	0/1:3,1:4:21:21,0,54	0/0:1,0:1:3:0,3,31	1/1:0,4:4:9:109,9,0	1/1:0,2:2:6:62,6,0	0/0:16,0:16:45:0,45,465	0/0:15,0:15:45:0,45,480	0/0:18,0:18:54:0,54,555	./.:.:.:.:.	0/0:16,0:16:45:0,45,474	0/0:12,0:12:36:0,36,367	0/0:3,0:3:9:0,9,96	0/0:4,0:4:12:0,12,126	0/0:12,0:12:30:0,30,336	0/0:6,0:6:18:0,18,192	0/0:7,0:7:21:0,21,235	0/0:10,0:10:30:0,30,312	0/0:3,0:3:9:0,9,93	0/0:16,0:16:39:0,39,449	0/0:3,0:3:9:0,9,95	0/0:16,0:16:48:0,48,481	0/0:16,0:16:39:0,39,437	0/0:12,0:12:36:0,36,367	0/0:4,0:4:12:0,12,128	0/0:2,0:2:6:0,6,63	0/0:6,0:6:18:0,18,181	0/0:18,0:19:51:0,51,544	0/0:17,0:17:51:0,51,537	1/1:0,17:17:51:549,51,0	0/0:17,0:17:51:0,51,515	0/0:10,0:10:30:0,30,310	0/0:4,0:4:12:0,12,128	./.:.:.:.:.	0/0:4,0:4:12:0,12,124	0/0:4,0:4:12:0,12,122	0/0:3,0:3:9:0,9,95	0/0:7,0:7:21:0,21,218	0/0:3,0:3:9:0,9,97	0/0:2,0:2:6:0,6,59	0/0:1,0:1:3:0,3,32	0/0:2,0:2:6:0,6,61	0/0:7,0:7:21:0,21,221	0/0:3,0:3:9:0,9,96	0/0:5,0:5:15:0,15,151	0/0:1,0:1:3:0,3,32	0/0:4,0:4:12:0,12,118	0/0:8,0:8:24:0,24,245	0/0:2,0:2:6:0,6,65	0/0:4,0:4:12:0,12,125	0/0:4,0:4:12:0,12,122	0/0:3,0:3:9:0,9,98	0/0:2,0:2:6:0,6,60	0/0:2,0:2:6:0,6,60	1/1:0,1:1:3:28,3,0	0/0:2,0:2:6:0,6,61	0/0:1,0:1:3:0,3,31	1/1:0,2:2:6:64,6,0	0/1:2,3:5:46:75,0,46	0/0:2,0:2:6:0,6,57	0/0:1,0:1:3:0,3,33	0/0:4,0:4:12:0,12,124	0/1:4,2:6:41:41,0,117	0/0:1,0:1:3:0,3,31	1/1:0,1:1:3:33,3,0	0/0:1,0:1:3:0,3,33	0/0:1,0:1:3:0,3,29	0/0:3,0:3:9:0,9,92	0/0:8,0:8:24:0,24,245	1/1:0,3:3:9:88,9,0	0/0:2,0:2:6:0,6,62	0/0:1,0:1:3:0,3,31	0/0:5,0:5:15:0,15,150	0/0:4,0:4:12:0,12,124	0/0:4,0:4:12:0,12,128	0/0:3,0:3:9:0,9,94	0/0:3,0:3:9:0,9,92	0/0:2,0:2:6:0,6,62	0/0:1,0:1:3:0,3,32	0/0:7,0:7:21:0,21,216	0/0:3,0:3:9:0,9,94	0/0:2,0:2:3:0,3,27	0/0:6,0:6:15:0,15,170	0/0:1,0:1:3:0,3,31	./.:.:.:.:.	0/0:3,0:3:9:0,9,89	0/0:3,0:3:9:0,9,93	0/0:2,0:2:6:0,6,61	0/0:5,0:5:15:0,15,158	0/0:3,0:3:9:0,9,97	0/0:3,0:3:9:0,9,95	1/1:0,1:1:3:34,3,0	0/0:3,0:3:9:0,9,96	0/0:1,0:1:3:0,3,32	0/0:2,0:2:6:0,6,61	0/0:6,0:6:18:0,18,182	0/0:1,0:1:3:0,3,32	0/0:9,0:9:24:0,24,263	0/0:12,0:12:36:0,36,364	0/0:2,0:2:6:0,6,64	0/0:1,0:1:3:0,3,31	0/0:2,0:2:6:0,6,63	0/0:6,0:6:18:0,18,186	0/0:4,0:4:12:0,12,126	0/0:1,0:1:3:0,3,32	0/0:2,0:2:6:0,6,67	0/0:7,0:7:21:0,21,214	0/0:2,0:2:6:0,6,61	./.:.:.:.:.	0/0:3,0:3:9:0,9,87	1/1:0,1:1:3:32,3,0	1/1:0,5:5:15:154,15,0	1/1:0,3:3:9:96,9,0	./.:.:.:.:.	0/0:2,0:2:6:0,6,63	0/0:2,0:2:3:0,3,45	0/0:5,0:5:9:0,9,121	0/0:2,0:2:6:0,6,62	0/0:3,0:3:6:0,6,76	0/0:1,0:1:3:0,3,26	0/0:2,0:2:6:0,6,62	0/0:23,0:23:69:0,69,781
chr0	169657376	.	C	T	1050.72	.	AC=18;AF=0.068;AN=264;BaseQRankSum=-2.442;DP=1074;Dels=0.00;FS=0.000;HaplotypeScore=0.0534;InbreedingCoeff=0.4202;MLEAC=14;MLEAF=0.053;MQ=59.55;MQ0=0;MQRankSum=-0.181;QD=21.01;ReadPosRankSum=-1.135	GT:AD:DP:GQ:PL	0/0:64,0:64:99:0,192,1993	0/0:20,0:20:54:0,54,602	0/0:28,0:28:81:0,81,852	0/0:36,0:36:99:0,108,1122	0/0:25,0:25:75:0,75,759	0/0:17,0:17:45:0,45,489	0/0:22,0:22:60:0,60,644	0/0:3,0:3:9:0,9,99	0/0:1,0:1:3:0,3,32	0/0:21,0:21:63:0,63,658	0/0:1,0:1:3:0,3,30	0/0:18,0:18:54:0,54,563	0/0:17,0:17:48:0,48,523	0/0:1,0:1:3:0,3,31	0/0:32,0:32:96:0,96,995	0/0:21,0:21:57:0,57,620	0/0:22,0:22:63:0,63,669	0/0:1,0:1:3:0,3,32	0/0:6,0:6:15:0,15,172	1/1:0,7:7:21:208,21,0	./.:.:.:.:.	0/0:13,0:13:36:0,36,381	0/0:26,0:26:78:0,78,795	0/0:25,0:25:63:0,63,696	0/0:3,0:3:9:0,9,92	0/0:20,0:20:57:0,57,601	0/0:14,0:14:42:0,42,433	0/0:3,0:3:9:0,9,95	0/0:1,0:1:3:0,3,30	0/0:18,0:18:48:0,48,523	0/0:2,0:2:6:0,6,61	0/0:2,0:2:6:0,6,63	0/0:21,0:21:57:0,57,620	0/0:2,0:2:6:0,6,63	0/0:15,0:15:45:0,45,467	0/0:4,0:4:12:0,12,127	0/0:28,0:28:84:0,84,867	0/0:16,0:16:45:0,45,468	0/0:11,0:11:33:0,33,340	0/0:2,0:2:6:0,6,61	0/0:3,0:3:9:0,9,92	0/0:16,0:16:45:0,45,487	0/0:12,0:12:33:0,33,361	0/0:21,0:21:60:0,60,629	1/1:0,19:19:54:562,54,0	0/0:39,0:39:99:0,111,1171	0/0:8,0:8:24:0,24,244	0/0:3,0:3:9:0,9,97	0/0:2,0:2:6:0,6,61	0/0:5,0:5:15:0,15,156	0/0:2,0:2:6:0,6,61	0/0:2,0:2:3:0,3,45	0/0:7,0:7:21:0,21,212	0/0:3,0:3:6:0,6,74	0/0:8,0:8:24:0,24,241	./.:.:.:.:.	0/0:3,0:3:9:0,9,95	0/0:8,0:8:24:0,24,246	0/0:2,0:2:6:0,6,63	0/0:5,0:5:15:0,15,158	0/0:1,0:1:3:0,3,30	0/0:2,0:2:6:0,6,60	0/0:8,0:8:21:0,21,232	0/0:4,0:4:12:0,12,126	0/0:6,0:6:18:0,18,184	./.:.:.:.:.	0/0:5,0:5:15:0,15,155	0/0:5,0:5:15:0,15,154	0/0:2,0:2:6:0,6,63	0/0:1,0:1:3:0,3,30	./.:.:.:.:.	0/0:3,0:3:9:0,9,93	1/1:0,2:2:6:61,6,0	0/1:3,1:4:19:19,0,80	0/0:6,0:6:18:0,18,183	0/0:2,0:2:6:0,6,60	0/0:3,0:3:9:0,9,91	0/1:3,1:4:19:19,0,82	0/0:3,0:3:6:0,6,75	0/0:3,0:3:9:0,9,95	0/0:2,0:2:6:0,6,62	0/0:1,0:1:3:0,3,30	0/0:6,0:6:18:0,18,195	0/0:1,0:1:3:0,3,30	1/1:0,2:2:6:59,6,0	0/0:3,0:3:9:0,9,97	0/0:5,0:5:15:0,15,154	0/0:2,0:2:6:0,6,59	0/0:4,0:4:12:0,12,122	0/0:5,0:5:15:0,15,159	0/0:4,0:4:12:0,12,124	0/0:6,0:6:18:0,18,184	0/0:2,0:2:6:0,6,59	0/0:1,0:1:3:0,3,31	0/0:3,0:3:9:0,9,96	0/0:5,0:5:15:0,15,155	0/0:3,0:3:9:0,9,85	0/0:2,0:2:6:0,6,61	0/0:2,0:2:6:0,6,65	0/0:2,0:2:6:0,6,61	0/0:5,0:5:15:0,15,161	0/0:2,0:2:6:0,6,64	0/0:6,0:6:18:0,18,185	0/0:4,0:4:12:0,12,122	0/0:2,0:2:6:0,6,63	0/0:4,0:4:12:0,12,129	0/0:3,0:3:9:0,9,97	0/0:9,0:9:27:0,27,267	0/0:2,0:2:6:0,6,62	0/0:6,0:6:18:0,18,183	0/0:2,0:2:6:0,6,63	0/0:2,0:2:6:0,6,64	0/0:4,0:4:12:0,12,122	0/0:6,0:6:18:0,18,189	0/0:6,0:6:18:0,18,178	0/0:3,0:3:9:0,9,95	0/0:5,0:5:15:0,15,154	0/0:9,0:9:24:0,24,259	0/0:6,0:6:18:0,18,183	0/0:4,0:4:9:0,9,92	0/0:8,0:8:24:0,24,254	0/0:2,0:2:6:0,6,65	0/0:8,0:8:24:0,24,243	1/1:0,3:3:9:89,9,0	0/0:7,0:7:21:0,21,211	1/1:0,5:5:15:148,15,0	1/1:0,1:1:3:30,3,0	1/1:0,3:3:9:89,9,0	0/0:6,0:6:18:0,18,186	0/0:4,0:4:9:0,9,107	0/0:3,0:3:6:0,6,75	0/0:1,0:1:3:0,3,31	0/0:6,0:6:9:0,9,120	0/0:4,0:4:9:0,9,107	./.:.:.:.:.	0/0:6,0:6:18:0,18,186	0/0:35,0:35:99:0,105,1170
```
