## Supplementary material for "Extreme genetic signatures of local adaptation during plant colonization": 485789_file04 (part 198 of 401)

```
chr0	169657585	.	T	G	14597.4	.	AC=146;AF=0.570;AN=256;BaseQRankSum=2.914;DP=937;Dels=0.00;FS=2.046;HaplotypeScore=0.0721;InbreedingCoeff=0.7038;MLEAC=147;MLEAF=0.574;MQ=57.26;MQ0=4;MQRankSum=-2.452;QD=26.40;ReadPosRankSum=-7.399	GT:AD:DP:GQ:PL	0/0:58,0:58:99:0,174,1828	1/1:0,19:19:48:524,48,0	0/0:15,0:15:45:0,45,457	1/1:0,35:35:99:1058,99,0	1/1:0,15:15:33:358,33,0	1/1:0,13:13:36:393,36,0	1/1:0,15:15:36:386,36,0	1/1:0,3:3:9:95,9,0	1/1:0,1:1:3:32,3,0	1/1:0,17:18:48:497,48,0	1/1:0,2:2:6:63,6,0	0/0:17,0:17:51:0,51,523	1/1:0,14:14:39:403,39,0	./.:.:.:.:.	1/1:0,22:22:63:663,63,0	1/1:0,16:16:45:469,45,0	1/1:0,13:13:33:342,33,0	0/1:1,1:2:24:26,0,24	0/0:10,0:10:30:0,30,306	0/0:4,0:4:12:0,12,122	0/0:2,0:2:6:0,6,67	0/0:5,0:5:15:0,15,158	0/0:9,0:9:24:0,24,254	0/0:25,0:25:72:0,72,753	1/1:0,1:1:3:32,3,0	1/1:0,22:22:57:601,57,0	1/1:0,9:9:27:284,27,0	1/1:0,2:2:6:67,6,0	./.:.:.:.:.	1/1:0,15:15:39:410,39,0	1/1:0,4:4:9:93,9,0	./.:.:.:.:.	1/1:0,11:11:30:316,30,0	./.:.:.:.:.	1/1:0,20:20:54:565,54,0	1/1:0,3:3:9:86,9,0	0/0:20,0:20:60:0,60,615	1/1:0,11:11:27:276,27,0	1/1:0,14:14:39:403,39,0	0/0:2,0:2:6:0,6,59	1/1:0,5:5:15:166,15,0	1/1:0,15:15:42:449,42,0	1/1:0,19:19:45:486,45,0	0/0:11,0:11:33:0,33,335	0/0:17,0:17:51:0,51,511	0/0:17,0:17:51:0,51,526	0/0:11,0:11:33:0,33,342	0/0:1,0:1:3:0,3,33	1/1:0,1:1:3:32,3,0	1/1:0,4:4:12:125,12,0	1/1:0,1:1:3:31,3,0	./.:.:.:.:.	1/1:0,5:6:12:124,12,0	1/1:0,4:4:9:91,9,0	0/0:3,0:3:9:0,9,93	1/1:0,1:1:3:29,3,0	0/0:2,0:2:6:0,6,60	0/0:4,0:4:12:0,12,126	1/1:0,1:1:3:32,3,0	0/0:4,0:4:12:0,12,122	1/1:0,5:5:9:105,9,0	1/1:0,3:3:9:98,9,0	1/1:0,9:9:24:243,24,0	1/1:0,2:2:6:57,6,0	1/1:0,4:4:12:126,12,0	1/1:0,4:4:12:123,12,0	1/1:0,5:5:15:154,15,0	1/1:0,11:11:27:291,27,0	1/1:0,8:8:24:251,24,0	0/1:2,1:3:13:13,0,58	1/1:0,2:2:3:31,3,0	1/1:0,1:1:3:31,3,0	0/0:5,0:5:15:0,15,149	0/0:6,0:6:18:0,18,186	0/0:1,0:1:3:0,3,33	0/0:1,0:1:3:0,3,30	0/0:3,0:3:9:0,9,91	0/0:3,0:3:9:0,9,89	0/0:3,0:3:9:0,9,90	0/0:4,0:4:12:0,12,123	0/0:1,0:1:3:0,3,32	1/1:0,4:4:12:127,12,0	0/1:3,3:6:78:78,0,81	0/0:2,0:2:6:0,6,61	0/0:4,0:4:12:0,12,118	1/1:0,4:4:12:114,12,0	1/1:0,5:5:15:157,15,0	0/1:1,5:6:12:142,0,12	1/1:0,9:9:24:266,24,0	1/1:0,3:3:9:97,9,0	1/1:0,5:5:15:156,15,0	1/1:0,5:5:12:127,12,0	1/1:0,2:2:6:65,6,0	./.:.:.:.:.	1/1:0,1:1:3:32,3,0	1/1:0,5:5:15:147,15,0	1/1:0,7:7:21:216,21,0	1/1:0,3:3:9:92,9,0	1/1:0,3:3:6:61,6,0	1/1:0,5:5:15:156,15,0	1/1:0,5:5:15:157,15,0	1/1:0,4:4:12:126,12,0	./.:.:.:.:.	0/0:4,0:4:12:0,12,124	0/0:3,0:3:9:0,9,96	0/0:5,0:5:15:0,15,156	0/0:5,0:5:15:0,15,156	0/0:9,0:9:27:0,27,264	0/1:2,1:3:24:24,0,54	0/1:1,1:2:24:24,0,24	1/1:0,2:2:6:61,6,0	0/1:2,1:3:24:24,0,56	0/0:7,0:7:21:0,21,213	1/1:0,10:10:30:314,30,0	1/1:0,8:8:24:253,24,0	1/1:0,6:6:18:186,18,0	1/1:0,3:3:9:90,9,0	1/1:0,5:5:15:154,15,0	0/0:2,0:2:6:0,6,59	0/0:3,0:3:9:0,9,89	0/0:11,0:11:30:0,30,321	0/0:4,0:4:12:0,12,117	0/0:11,0:11:33:0,33,329	0/0:5,0:5:15:0,15,152	0/0:4,0:4:12:0,12,118	0/0:4,0:4:12:0,12,126	0/0:2,0:2:6:0,6,59	0/0:4,0:4:12:0,12,120	0/0:3,0:3:9:0,9,89	1/1:0,7:7:12:162,12,0	./.:.:.:.:.	0/0:4,0:4:9:0,9,107	0/1:2,4:6:49:77,0,49	1/1:0,2:2:3:32,3,0	./.:.:.:.:.	0/0:2,0:3:6:0,6,60	0/0:21,0:21:63:0,63,702
chr0	169658749	.	A	C	12846.4	.	AC=180;AF=0.783;AN=230;BaseQRankSum=0.993;DP=577;Dels=0.00;FS=4.354;HaplotypeScore=0.0595;InbreedingCoeff=0.6205;MLEAC=181;MLEAF=0.787;MQ=59.13;MQ0=0;MQRankSum=1.087;QD=29.40;ReadPosRankSum=-0.253	GT:AD:DP:GQ:PL	1/1:0,21:21:60:678,60,0	1/1:0,18:18:51:554,51,0	0/0:9,0:9:27:0,27,270	1/1:0,30:30:84:917,84,0	1/1:0,13:13:36:398,36,0	1/1:0,7:7:18:209,18,0	1/1:0,9:9:27:289,27,0	1/1:0,1:1:3:33,3,0	1/1:0,3:3:9:95,9,0	1/1:0,8:8:24:249,24,0	1/1:0,2:2:6:54,6,0	0/0:6,0:6:15:0,15,165	1/1:0,13:13:39:404,39,0	./.:.:.:.:.	1/1:0,9:9:27:283,27,0	1/1:0,6:6:18:191,18,0	1/1:0,7:7:21:227,21,0	./.:.:.:.:.	1/1:0,1:1:3:33,3,0	./.:.:.:.:.	./.:.:.:.:.	1/1:0,7:7:21:221,21,0	1/1:0,10:10:30:327,30,0	0/0:14,0:14:42:0,42,434	./.:.:.:.:.	1/1:0,8:8:24:256,24,0	1/1:0,16:16:48:511,48,0	1/1:0,2:2:6:69,6,0	1/1:0,1:1:3:32,3,0	1/1:0,4:4:12:130,12,0	1/1:0,1:1:3:33,3,0	1/1:0,3:3:9:99,9,0	1/1:0,5:5:12:143,12,0	1/1:0,1:1:3:34,3,0	0/0:4,0:4:12:0,12,118	./.:.:.:.:.	1/1:0,10:10:27:306,27,0	1/1:0,3:3:6:78,6,0	1/1:0,10:10:30:315,30,0	./.:.:.:.:.	1/1:0,1:1:3:33,3,0	1/1:0,6:6:18:195,18,0	1/1:0,12:12:36:372,36,0	0/0:8,0:8:24:0,24,249	1/1:0,11:11:33:350,33,0	0/0:5,0:5:15:0,15,146	0/0:12,0:12:36:0,36,375	0/0:4,0:4:12:0,12,117	./.:.:.:.:.	1/1:0,5:5:15:162,15,0	./.:.:.:.:.	1/1:0,3:3:9:84,9,0	1/1:0,2:2:6:65,6,0	1/1:0,3:3:9:90,9,0	0/0:7,0:7:18:0,18,200	./.:.:.:.:.	0/0:5,0:5:15:0,15,159	0/0:1,0:1:3:0,3,30	1/1:0,3:3:9:93,9,0	0/0:7,0:7:21:0,21,215	1/1:0,2:2:6:63,6,0	1/1:0,3:3:9:95,9,0	1/1:0,3:3:9:87,9,0	1/1:0,4:4:12:123,12,0	1/1:0,3:3:9:95,9,0	1/1:0,6:6:18:189,18,0	1/1:0,3:3:9:93,9,0	1/1:0,3:3:9:95,9,0	1/1:0,2:2:6:67,6,0	./.:.:.:.:.	./.:.:.:.:.	1/1:0,4:4:12:118,12,0	1/1:0,1:1:3:32,3,0	0/1:6,3:9:67:67,0,156	0/0:3,0:3:9:0,9,90	0/0:1,0:1:3:0,3,30	0/0:1,0:1:3:0,3,33	1/1:0,3:3:9:93,9,0	0/0:1,0:1:3:0,3,32	1/1:0,2:2:6:57,6,0	./.:.:.:.:.	1/1:0,2:2:6:60,6,0	0/0:1,0:1:3:0,3,33	1/1:0,3:3:9:95,9,0	1/1:0,2:2:6:62,6,0	1/1:0,2:2:6:63,6,0	1/1:0,6:6:18:195,18,0	0/1:1,2:3:22:55,0,22	1/1:0,2:2:6:61,6,0	1/1:0,2:2:6:67,6,0	1/1:0,1:1:3:29,3,0	1/1:0,5:5:15:155,15,0	1/1:0,7:7:18:201,18,0	1/1:0,1:1:3:30,3,0	./.:.:.:.:.	./.:.:.:.:.	1/1:0,3:3:9:96,9,0	./.:.:.:.:.	./.:.:.:.:.	1/1:0,3:3:9:96,9,0	1/1:0,5:5:15:162,15,0	./.:.:.:.:.	1/1:0,1:1:3:33,3,0	1/1:0,5:5:15:150,15,0	./.:.:.:.:.	1/1:0,2:2:6:61,6,0	1/1:0,1:1:3:32,3,0	0/0:9,0:9:27:0,27,282	1/1:0,2:2:6:61,6,0	1/1:0,4:4:12:126,12,0	1/1:0,6:6:18:187,18,0	1/1:0,2:2:6:63,6,0	1/1:0,5:5:15:151,15,0	1/1:0,1:1:3:34,3,0	1/1:0,2:2:6:61,6,0	1/1:0,1:1:3:32,3,0	1/1:0,2:2:6:65,6,0	./.:.:.:.:.	0/0:4,0:4:12:0,12,124	1/1:0,3:3:9:94,9,0	0/0:3,0:3:9:0,9,90	0/0:3,0:3:9:0,9,92	1/1:0,6:6:18:185,18,0	1/1:0,1:1:3:33,3,0	1/1:0,2:2:6:63,6,0	1/1:0,3:3:9:90,9,0	1/1:0,4:4:12:129,12,0	1/1:0,2:2:3:33,3,0	0/0:4,0:4:12:0,12,125	./.:.:.:.:.	./.:.:.:.:.	0/0:2,0:2:3:0,3,32	1/1:0,4:4:6:89,6,0	1/1:0,4:4:6:89,6,0	1/1:0,2:2:3:45,3,0	1/1:0,2:2:6:60,6,0	0/0:25,0:25:75:0,75,802
chr0	169659385	.	G	A	19695.5	.	AC=193;AF=0.760;AN=254;BaseQRankSum=-8.559;DP=878;Dels=0.00;FS=10.207;HaplotypeScore=0.1376;InbreedingCoeff=0.6994;MLEAC=199;MLEAF=0.783;MQ=59.72;MQ0=1;MQRankSum=1.771;QD=29.09;ReadPosRankSum=2.828	GT:AD:DP:GQ:PL	1/1:0,57:57:99:1798,171,0	1/1:0,27:27:75:786,75,0	1/1:0,18:18:48:514,48,0	1/1:0,25:25:69:721,69,0	1/1:0,8:8:24:249,24,0	1/1:0,5:5:15:148,15,0	1/1:0,3:3:9:90,9,0	./.:.:.:.:.	0/0:2,0:2:6:0,6,68	0/0:26,0:26:72:0,72,789	./.:.:.:.:.	0/0:20,0:20:51:0,51,591	1/1:0,19:19:54:562,54,0	1/1:0,1:1:3:31,3,0	1/1:0,18:19:54:556,54,0	1/1:0,16:16:48:474,48,0	1/1:0,14:14:39:403,39,0	1/1:0,1:1:3:31,3,0	0/0:2,0:2:6:0,6,63	./.:.:.:.:.	1/1:0,1:1:3:32,3,0	1/1:0,6:6:15:168,15,0	1/1:0,12:12:36:351,36,0	0/0:18,0:18:51:0,51,552	1/1:0,2:2:6:61,6,0	1/1:0,11:11:27:305,27,0	1/1:0,37:37:99:1140,111,0	1/1:0,5:5:15:161,15,0	./.:.:.:.:.	1/1:0,13:13:33:354,33,0	./.:.:.:.:.	1/1:0,4:4:12:127,12,0	1/1:0,11:11:33:320,33,0	1/1:0,4:4:12:122,12,0	1/1:0,14:14:39:409,39,0	1/1:0,3:3:9:96,9,0	1/1:0,20:20:60:617,60,0	1/1:0,5:5:15:143,15,0	1/1:0,16:16:45:468,45,0	1/1:0,1:1:3:32,3,0	1/1:0,1:1:3:32,3,0	1/1:0,15:15:42:445,42,0	1/1:0,15:15:45:450,45,0	0/0:15,0:15:39:0,39,443	1/1:0,13:13:39:396,39,0	0/0:12,0:12:30:0,30,332	1/1:0,17:17:51:532,51,0	0/0:1,0:1:3:0,3,33	1/1:0,1:1:3:33,3,0	1/1:0,6:6:18:174,18,0	0/0:1,0:1:3:0,3,32	0/0:5,0:5:15:0,15,159	0/0:3,0:3:9:0,9,98	1/1:0,4:4:12:122,12,0	0/0:2,0:2:6:0,6,66	1/1:0,2:2:6:60,6,0	0/0:6,0:6:18:0,18,188	0/0:9,0:9:27:0,27,277	1/1:0,3:3:9:90,9,0	0/0:9,0:9:21:0,21,240	1/1:0,8:8:21:224,21,0	1/1:0,6:6:18:181,18,0	1/1:0,10:10:30:293,30,0	1/1:0,2:2:6:64,6,0	1/1:0,5:5:15:151,15,0	1/1:0,2:2:6:59,6,0	1/1:0,3:3:9:93,9,0	1/1:0,8:8:24:242,24,0	1/1:0,4:4:12:122,12,0	1/1:0,1:1:3:30,3,0	1/1:0,2:2:6:57,6,0	1/1:0,1:1:3:29,3,0	1/1:0,4:4:12:121,12,0	0/1:1,2:3:23:54,0,23	0/0:7,0:7:18:0,18,206	0/0:4,0:4:12:0,12,125	0/0:3,0:3:6:0,6,77	1/1:0,7:7:21:210,21,0	0/0:3,0:3:6:0,6,77	1/1:0,5:5:15:149,15,0	1/1:0,3:3:9:92,9,0	./.:.:.:.:.	0/0:1,0:1:3:0,3,32	1/1:0,5:5:15:156,15,0	1/1:0,5:5:15:147,15,0	1/1:0,5:5:15:157,15,0	1/1:0,6:6:18:184,18,0	1/1:0,2:2:6:63,6,0	1/1:0,3:3:9:94,9,0	1/1:0,4:4:12:132,12,0	1/1:0,1:1:3:30,3,0	1/1:0,2:2:6:57,6,0	1/1:0,2:2:6:60,6,0	1/1:0,3:3:9:92,9,0	1/1:0,5:5:15:152,15,0	1/1:0,1:1:3:31,3,0	1/1:0,4:4:12:132,12,0	1/1:0,1:1:3:29,3,0	1/1:0,1:1:3:32,3,0	1/1:0,3:3:6:74,6,0	1/1:0,2:2:6:64,6,0	1/1:0,1:1:3:29,3,0	1/1:0,4:4:12:119,12,0	1/1:0,5:5:12:138,12,0	1/1:0,2:2:6:62,6,0	1/1:0,5:5:15:150,15,0	1/1:0,2:2:6:67,6,0	1/1:0,3:3:9:89,9,0	1/1:0,3:3:9:90,9,0	./.:.:.:.:.	1/1:0,12:12:33:348,33,0	1/1:0,3:3:9:92,9,0	1/1:0,11:11:27:303,27,0	1/1:0,11:11:33:334,33,0	1/1:0,3:3:9:95,9,0	1/1:0,3:3:9:89,9,0	1/1:0,3:3:9:87,9,0	1/1:0,2:2:6:61,6,0	./.:.:.:.:.	1/1:0,3:3:9:88,9,0	0/0:4,0:4:12:0,12,131	0/0:1,0:1:3:0,3,31	1/1:0,4:4:9:92,9,0	1/1:0,4:4:12:126,12,0	1/1:0,1:1:3:32,3,0	./.:.:.:.:.	1/1:0,3:3:9:96,9,0	1/1:0,5:5:15:152,15,0	0/0:4,0:4:12:0,12,126	0/0:6,0:6:9:0,9,134	0/0:3,0:3:6:0,6,76	0/0:3,0:3:9:0,9,93	0/0:6,0:6:9:0,9,134	0/0:1,0:1:3:0,3,30	0/0:2,0:2:6:0,6,62	./.:.:.:.:.	0/0:22,0:22:66:0,66,736
chr0	169659421	.	G	A	778.35	.	AC=16;AF=0.062;AN=260;BaseQRankSum=-1.780;DP=837;Dels=0.00;FS=0.652;HaplotypeScore=0.1734;InbreedingCoeff=0.3368;MLEAC=13;MLEAF=0.050;MQ=59.60;MQ0=1;MQRankSum=0.467;QD=19.46;ReadPosRankSum=-0.644	GT:AD:DP:GQ:PL	0/0:68,0:68:99:0,205,2181	0/0:27,0:27:78:0,78,851	0/0:14,0:14:36:0,36,412	0/0:32,0:32:93:0,93,1004	0/0:11,0:11:33:0,33,348	0/0:7,0:7:21:0,21,223	1/1:0,6:6:18:183,18,0	0/0:2,0:2:6:0,6,66	0/0:9,0:9:27:0,27,292	0/0:23,0:23:63:0,63,689	0/0:1,0:1:3:0,3,32	0/0:19,0:19:51:0,51,563	0/0:17,0:17:51:0,51,549	1/1:0,1:1:3:33,3,0	0/0:12,0:12:36:0,36,380	0/0:12,0:12:36:0,36,379	0/0:15,0:15:39:0,39,442	0/0:1,0:1:3:0,3,32	0/0:4,0:4:9:0,9,106	0/0:2,0:2:3:0,3,45	./.:.:.:.:.	0/0:5,0:5:9:0,9,118	0/0:10,0:10:30:0,30,308	0/0:15,0:15:45:0,45,474	1/1:0,4:4:12:130,12,0	0/0:10,0:10:27:0,27,306	0/0:28,0:28:84:0,84,872	0/0:4,0:4:12:0,12,115	0/0:5,0:5:15:0,15,161	0/0:10,0:10:27:0,27,294	0/0:2,0:2:6:0,6,67	0/0:2,0:2:6:0,6,58	0/0:11,0:11:33:0,33,354	0/0:3,0:3:9:0,9,97	0/0:13,0:13:36:0,36,398	0/0:1,0:1:3:0,3,34	0/0:11,0:11:33:0,33,345	0/0:6,0:6:18:0,18,188	0/0:12,0:12:27:0,27,327	0/0:2,0:2:6:0,6,67	0/0:2,0:2:6:0,6,67	0/0:12,0:12:36:0,36,379	0/0:12,0:12:36:0,36,378	0/0:11,0:11:33:0,33,349	0/0:12,0:12:36:0,36,382	0/0:15,0:15:45:0,45,478	0/0:10,0:10:30:0,30,320	0/0:1,0:1:3:0,3,32	0/0:1,0:1:3:0,3,31	0/0:6,0:6:18:0,18,193	0/0:1,0:1:3:0,3,33	0/0:2,0:2:6:0,6,67	0/0:7,0:7:21:0,21,214	1/1:0,1:1:3:29,3,0	0/0:5,0:5:15:0,15,158	./.:.:.:.:.	0/0:6,0:6:18:0,18,189	0/0:6,0:6:18:0,18,189	0/0:4,0:4:9:0,9,108	0/0:7,0:7:18:0,18,202	0/0:7,0:7:21:0,21,217	0/0:4,0:4:12:0,12,125	0/0:4,0:4:12:0,12,127	0/0:1,0:1:3:0,3,31	0/0:5,0:5:15:0,15,155	0/0:2,0:2:6:0,6,66	1/1:0,2:2:6:61,6,0	0/0:7,1:8:21:0,21,221	0/0:2,0:2:6:0,6,65	0/0:3,0:3:9:0,9,97	0/0:2,0:2:6:0,6,63	0/0:1,0:1:3:0,3,34	0/0:6,0:6:18:0,18,189	0/0:3,0:3:9:0,9,97	0/0:6,0:6:15:0,15,177	0/0:7,0:7:18:0,18,208	0/0:2,0:2:3:0,3,45	0/0:3,0:3:6:0,6,75	0/0:4,0:4:9:0,9,108	0/0:5,0:5:12:0,12,138	0/0:4,0:4:12:0,12,128	0/0:1,0:1:3:0,3,32	0/0:5,0:5:15:0,15,151	0/0:4,0:4:12:0,12,128	0/0:2,0:2:6:0,6,61	1/1:0,6:6:18:187,18,0	0/0:4,0:4:12:0,12,129	0/0:3,0:3:9:0,9,99	0/0:3,0:3:9:0,9,97	0/0:2,0:2:6:0,6,68	0/0:1,0:1:3:0,3,33	0/0:1,0:1:3:0,3,33	0/0:2,0:2:6:0,6,63	0/0:2,0:2:3:0,3,45	0/0:3,0:3:9:0,9,94	0/0:3,0:3:9:0,9,92	0/1:4,4:8:99:100,0,104	0/0:3,0:3:9:0,9,95	0/0:1,0:1:3:0,3,31	0/0:4,0:4:9:0,9,108	0/0:3,0:3:9:0,9,100	0/0:2,0:2:6:0,6,63	0/1:2,1:3:23:23,0,55	./.:.:.:.:.	0/0:3,0:3:9:0,9,93	0/0:3,0:3:9:0,9,94	0/0:1,0:1:3:0,3,32	0/0:4,0:4:12:0,12,127	0/0:4,0:4:12:0,12,132	./.:.:.:.:.	1/1:0,9:9:21:245,21,0	0/0:4,0:4:12:0,12,134	0/0:9,0:9:24:0,24,264	0/0:10,0:10:30:0,30,316	0/0:3,0:3:9:0,9,97	0/0:4,0:4:12:0,12,128	0/0:2,0:2:6:0,6,61	0/0:4,0:4:12:0,12,126	./.:.:.:.:.	0/0:2,0:2:6:0,6,60	0/0:6,0:6:18:0,18,186	0/0:2,0:2:6:0,6,61	0/0:3,0:3:6:0,6,61	0/0:4,0:4:12:0,12,126	0/0:2,0:2:6:0,6,65	0/0:1,0:1:3:0,3,31	0/0:3,0:3:6:0,6,75	0/0:7,0:7:21:0,21,218	0/0:1,0:1:3:0,3,32	0/0:4,0:4:6:0,6,89	0/0:3,0:3:6:0,6,61	0/0:1,0:1:3:0,3,32	0/0:2,0:2:3:0,3,45	./.:.:.:.:.	0/0:3,0:3:6:0,6,76	./.:.:.:.:.	0/0:28,0:28:84:0,84,936
chr0	169659705	.	C	A	7649.56	.	AC=89;AF=0.350;AN=254;BaseQRankSum=-2.941;DP=747;Dels=0.00;FS=6.104;HaplotypeScore=0.0596;InbreedingCoeff=0.6741;MLEAC=88;MLEAF=0.346;MQ=59.75;MQ0=0;MQRankSum=-0.923;QD=27.22;ReadPosRankSum=-0.333	GT:AD:DP:GQ:PL	0/0:45,0:45:99:0,135,1452	0/0:15,0:15:45:0,45,462	0/0:17,0:17:51:0,51,540	0/0:30,0:30:90:0,90,947	1/1:0,20:20:60:618,60,0	0/0:12,0:12:30:0,30,342	0/0:5,0:5:15:0,15,150	1/1:0,1:1:3:35,3,0	0/0:4,0:4:12:0,12,135	0/0:14,0:14:42:0,42,435	0/0:1,0:1:3:0,3,32	0/0:12,0:12:33:0,33,359	1/1:0,10:10:30:312,30,0	0/0:1,0:1:3:0,3,35	1/1:0,17:17:51:531,51,0	1/1:0,15:15:39:430,39,0	1/1:0,18:18:54:543,54,0	./.:.:.:.:.	0/0:1,0:1:3:0,3,31	0/0:1,0:1:3:0,3,31	0/0:2,0:2:6:0,6,67	0/0:8,0:8:24:0,24,249	0/0:7,0:7:21:0,21,225	0/0:15,0:15:45:0,45,481	0/0:1,0:1:3:0,3,32	0/1:8,9:17:99:228,0,206	1/1:0,22:22:66:681,66,0	1/1:0,2:2:6:67,6,0	1/1:0,4:4:12:130,12,0	1/1:0,26:26:72:778,72,0	1/1:0,4:4:12:130,12,0	1/1:0,2:2:6:67,6,0	1/1:0,10:10:27:286,27,0	1/1:0,3:3:9:83,9,0	0/0:6,0:6:18:0,18,189	0/0:1,0:1:3:0,3,35	0/0:17,0:17:39:0,39,423	0/0:6,0:6:18:0,18,187	1/1:0,10:10:30:308,30,0	0/0:2,0:2:6:0,6,65	1/1:0,1:1:3:32,3,0	1/1:0,11:11:33:339,33,0	0/0:14,0:14:42:0,42,434	0/0:18,0:18:51:0,51,546	0/0:11,0:11:33:0,33,338	0/0:7,0:7:21:0,21,207	0/0:4,0:4:12:0,12,125	0/0:2,0:2:6:0,6,66	1/1:0,1:1:3:31,3,0	0/0:5,0:5:15:0,15,158	0/0:1,0:1:3:0,3,32	0/0:4,0:4:12:0,12,124	0/0:2,0:2:6:0,6,66	0/0:1,0:1:3:0,3,33	0/0:3,0:3:9:0,9,92	./.:.:.:.:.	0/0:1,0:1:3:0,3,32	0/0:3,0:3:6:0,6,76	1/1:0,1:1:3:32,3,0	0/0:3,0:3:9:0,9,92	1/1:0,3:3:9:96,9,0	1/1:0,4:4:12:128,12,0	1/1:0,8:8:21:234,21,0	1/1:0,1:1:3:33,3,0	1/1:0,6:6:18:192,18,0	1/1:0,4:4:12:123,12,0	0/0:2,0:2:6:0,6,63	1/1:0,8:8:24:250,24,0	1/1:0,1:1:3:32,3,0	0/0:1,0:1:3:0,3,31	0/0:2,0:2:6:0,6,61	0/0:1,0:1:3:0,3,31	0/0:3,0:3:9:0,9,96	0/0:3,0:3:9:0,9,86	0/0:3,0:3:9:0,9,95	./.:.:.:.:.	0/0:1,0:1:3:0,3,32	0/0:4,0:4:12:0,12,127	0/0:1,0:1:3:0,3,31	0/0:5,0:5:12:0,12,139	0/0:2,0:2:6:0,6,63	0/0:1,0:1:3:0,3,31	0/0:7,0:7:21:0,21,239	0/0:2,0:2:6:0,6,65	0/0:2,0:2:6:0,6,59	0/0:4,0:4:12:0,12,128	1/1:0,1:1:3:32,3,0	1/1:0,3:3:9:97,9,0	1/1:0,2:2:6:59,6,0	1/1:0,2:2:6:65,6,0	./.:.:.:.:.	./.:.:.:.:.	1/1:0,1:1:3:34,3,0	./.:.:.:.:.	1/1:0,5:5:15:149,15,0	1/1:0,2:2:6:63,6,0	0/1:1,1:2:26:27,0,26	1/1:0,2:2:6:63,6,0	1/1:0,3:3:9:90,9,0	1/1:0,3:3:9:95,9,0	1/1:0,2:2:6:65,6,0	1/1:0,1:1:3:32,3,0	1/1:0,3:3:9:89,9,0	0/0:4,0:4:12:0,12,126	0/0:3,0:3:9:0,9,95	0/0:5,0:5:15:0,15,160	0/0:3,0:3:9:0,9,98	0/0:4,0:4:12:0,12,123	./.:.:.:.:.	0/0:1,0:1:3:0,3,26	0/0:7,0:7:18:0,18,201	./.:.:.:.:.	0/0:5,0:5:15:0,15,147	1/1:0,4:4:12:118,12,0	1/1:0,6:6:18:184,18,0	0/1:2,2:4:36:56,0,36	1/1:0,5:5:15:161,15,0	0/0:3,0:3:9:0,9,96	0/0:3,0:3:9:0,9,92	0/0:3,0:3:9:0,9,92	0/0:5,0:5:15:0,15,157	0/0:2,0:2:6:0,6,63	0/0:6,0:6:18:0,18,186	0/0:4,0:4:12:0,12,126	0/0:1,0:1:3:0,3,32	0/0:1,0:1:3:0,3,32	0/0:3,0:3:9:0,9,96	0/0:3,0:3:9:0,9,98	./.:.:.:.:.	0/0:7,0:7:15:0,15,170	0/0:7,0:7:12:0,12,152	0/0:3,0:3:6:0,6,76	0/0:4,0:4:9:0,9,95	0/0:4,0:4:9:0,9,106	0/0:2,0:2:3:0,3,45	./.:.:.:.:.	0/0:27,0:27:81:0,81,915
chr0	169659948	.	C	T	548.86	.	AC=14;AF=0.053;AN=266;BaseQRankSum=-3.386;DP=985;Dels=0.00;FS=11.593;HaplotypeScore=0.1762;InbreedingCoeff=0.3763;MLEAC=10;MLEAF=0.038;MQ=59.09;MQ0=1;MQRankSum=-0.831;QD=16.63;ReadPosRankSum=0.701	GT:AD:DP:GQ:PL	0/0:46,0:46:99:0,138,1491	0/0:19,0:19:48:0,48,516	0/0:23,0:23:57:0,57,631	0/0:38,0:38:99:0,108,1164	0/0:23,0:23:60:0,60,656	0/0:6,0:6:18:0,18,186	0/0:14,0:14:42:0,42,445	0/0:5,0:5:15:0,15,170	0/0:3,0:3:9:0,9,88	0/0:25,0:25:75:0,75,779	0/0:2,0:2:6:0,6,65	0/0:10,0:10:30:0,30,311	0/0:13,0:13:39:0,39,414	./.:.:.:.:.	0/0:20,0:20:60:0,60,633	0/0:18,0:18:45:0,45,464	0/0:11,0:11:33:0,33,320	0/0:2,0:2:6:0,6,63	0/0:8,0:8:24:0,24,251	0/0:6,0:6:18:0,18,185	0/0:7,0:7:21:0,21,227	0/0:10,0:10:30:0,30,302	0/0:16,0:16:48:0,48,493	0/0:15,0:15:45:0,45,473	0/0:5,0:5:15:0,15,163	0/0:16,0:16:48:0,48,504	0/0:31,0:31:84:0,84,894	0/0:4,0:4:12:0,12,125	0/0:3,0:3:9:0,9,100	0/0:24,0:24:66:0,66,682	0/0:7,0:7:21:0,21,234	0/0:3,0:3:9:0,9,97	0/0:24,0:24:66:0,66,700	0/0:3,0:3:9:0,9,89	0/0:9,0:9:24:0,24,260	0/0:5,0:5:15:0,15,159	0/0:19,0:19:57:0,57,583	0/0:12,0:12:36:0,36,377	0/0:13,0:13:33:0,33,366	0/0:3,0:3:9:0,9,96	0/0:4,0:4:12:0,12,127	0/0:18,0:18:48:0,48,500	0/0:15,0:15:42:0,42,446	0/0:20,0:20:60:0,60,619	0/0:17,0:17:48:0,48,510	0/0:18,0:18:54:0,54,570	0/0:10,0:10:27:0,27,295	0/0:7,0:7:18:0,18,193	0/0:2,0:2:6:0,6,64	0/0:3,0:3:9:0,9,91	0/0:1,0:1:3:0,3,32	0/0:7,0:7:21:0,21,222	0/0:3,0:3:9:0,9,97	0/0:3,0:3:9:0,9,90	0/0:4,0:4:12:0,12,122	0/0:8,0:8:24:0,24,256	1/1:0,1:1:3:29,3,0	1/1:0,4:4:12:127,12,0	0/0:2,0:2:6:0,6,66	0/0:5,0:5:15:0,15,160	0/0:2,0:2:6:0,6,66	0/0:1,0:1:3:0,3,31	0/0:2,0:2:6:0,6,63	0/0:4,0:4:12:0,12,122	0/0:7,0:7:21:0,21,216	0/0:6,0:6:18:0,18,191	0/0:1,0:1:3:0,3,28	0/0:6,0:6:15:0,15,179	0/0:12,0:12:36:0,36,382	0/0:4,0:4:12:0,12,121	0/0:3,0:3:9:0,9,92	0/0:1,0:1:3:0,3,32	0/0:2,0:2:6:0,6,64	0/1:4,4:8:85:85,0,89	1/1:0,4:4:12:119,12,0	0/0:3,0:3:6:0,6,56	0/0:2,0:2:6:0,6,65	0/0:5,0:5:15:0,15,160	0/1:2,3:5:47:81,0,47	0/0:2,0:2:6:0,6,61	0/0:2,0:2:6:0,6,65	0/0:2,0:2:6:0,6,65	0/0:3,0:3:9:0,9,90	0/0:6,0:6:18:0,18,186	0/0:4,0:4:12:0,12,126	0/0:5,0:5:15:0,15,158	0/0:3,0:3:9:0,9,97	0/0:14,0:14:42:0,42,438	0/0:5,0:5:15:0,15,147	0/0:2,0:2:6:0,6,65	0/0:3,0:3:9:0,9,97	0/0:4,0:4:12:0,12,125	0/0:4,0:4:9:0,9,108	0/0:1,0:1:3:0,3,32	0/0:1,0:1:3:0,3,34	./.:.:.:.:.	0/0:7,0:7:21:0,21,218	0/0:4,0:4:12:0,12,128	0/0:2,0:2:6:0,6,58	0/0:2,0:2:6:0,6,64	0/0:3,0:3:9:0,9,97	0/0:2,0:2:6:0,6,64	0/0:4,0:4:12:0,12,126	0/0:3,0:3:9:0,9,96	0/0:2,0:2:6:0,6,58	0/0:3,0:3:9:0,9,96	0/0:4,0:4:12:0,12,130	0/0:10,0:10:21:0,21,225	0/0:5,0:5:15:0,15,140	0/0:7,0:7:18:0,18,193	0/0:8,0:8:24:0,24,253	0/0:5,0:5:15:0,15,147	0/0:4,0:4:9:0,9,84	0/0:8,0:8:21:0,21,225	0/0:3,0:3:9:0,9,95	0/0:2,0:2:6:0,6,64	0/0:3,0:3:9:0,9,97	0/0:5,0:5:15:0,15,158	1/1:0,3:3:9:92,9,0	0/0:2,0:2:6:0,6,67	1/1:0,6:6:15:149,15,0	0/0:5,0:5:15:0,15,161	0/0:7,0:7:21:0,21,213	0/0:9,0:9:21:0,21,224	0/0:5,0:5:15:0,15,153	0/0:3,0:3:9:0,9,91	0/0:3,0:3:9:0,9,101	0/0:1,0:1:3:0,3,31	1/1:0,2:2:6:59,6,0	0/0:3,0:3:3:0,3,32	./.:.:.:.:.	0/0:4,0:4:9:0,9,109	0/0:2,0:2:6:0,6,62	0/0:2,0:2:6:0,6,63	./.:.:.:.:.	0/0:2,0:2:3:0,3,45	0/0:17,0:17:51:0,51,563
chr0	169659983	.	A	G	22389.7	.	AC=205;AF=0.759;AN=270;BaseQRankSum=-5.826;DP=985;Dels=0.00;FS=14.573;HaplotypeScore=0.1285;InbreedingCoeff=0.7289;MLEAC=214;MLEAF=0.793;MQ=59.57;MQ0=0;MQRankSum=0.207;QD=28.82;ReadPosRankSum=0.640	GT:AD:DP:GQ:PL	1/1:0,51:51:99:1573,153,0	1/1:0,5:5:12:137,12,0	1/1:0,20:20:54:577,54,0	1/1:0,38:38:99:1093,111,0	1/1:0,11:11:30:328,30,0	1/1:0,8:8:24:232,24,0	1/1:0,18:18:54:523,54,0	1/1:0,4:4:12:132,12,0	0/0:4,0:4:12:0,12,133	0/0:18,0:18:54:0,54,556	0/0:1,0:1:3:0,3,33	0/0:13,0:13:39:0,39,406	1/1:0,12:12:33:349,33,0	1/1:0,1:2:3:30,3,0	1/1:0,20:20:54:585,54,0	1/1:0,22:22:54:598,54,0	1/1:0,24:24:63:648,63,0	1/1:0,5:5:15:144,15,0	0/0:8,0:8:21:0,21,232	1/1:0,8:8:21:217,21,0	1/1:0,5:5:15:161,15,0	1/1:0,13:13:36:372,36,0	1/1:0,18:18:54:538,54,0	0/0:15,0:15:45:0,45,457	1/1:0,6:6:18:189,18,0	1/1:0,12:12:36:360,36,0	1/1:0,18:18:54:552,54,0	1/1:0,3:3:9:97,9,0	1/1:0,3:3:9:83,9,0	1/1:0,25:25:75:736,75,0	1/1:0,8:8:24:249,24,0	1/1:0,3:3:9:97,9,0	1/1:0,25:25:75:729,75,0	1/1:0,5:5:15:162,15,0	1/1:0,9:9:27:274,27,0	1/1:0,8:8:24:258,24,0	1/1:0,20:20:60:610,60,0	1/1:0,6:6:15:163,15,0	1/1:0,8:8:24:241,24,0	1/1:0,1:1:3:33,3,0	1/1:0,6:6:18:189,18,0	1/1:0,19:19:57:566,57,0	1/1:0,12:12:36:364,36,0	0/0:25,0:25:75:0,75,779	1/1:0,14:14:39:398,39,0	0/0:20,0:20:60:0,60,612	1/1:0,12:12:36:369,36,0	0/0:8,2:10:0:0,0,236	1/1:0,2:2:6:59,6,0	1/1:0,2:2:6:59,6,0	0/0:1,0:1:3:0,3,31	0/0:7,0:7:21:0,21,212	0/0:2,0:2:6:0,6,63	1/1:0,3:3:9:90,9,0	0/0:5,0:5:15:0,15,159	1/1:0,9:9:27:282,27,0	0/0:2,0:2:6:0,6,65	0/0:6,0:6:18:0,18,184	1/1:0,1:1:3:29,3,0	0/0:5,0:5:15:0,15,155	1/1:0,1:1:3:32,3,0	1/1:0,1:1:3:30,3,0	1/1:0,6:6:18:172,18,0	1/1:0,3:3:9:86,9,0	1/1:0,4:4:12:112,12,0	1/1:0,3:3:9:87,9,0	1/1:0,3:3:9:89,9,0	1/1:0,4:4:12:128,12,0	1/1:0,8:8:24:239,24,0	1/1:0,4:4:12:126,12,0	1/1:0,5:5:12:136,12,0	1/1:0,1:1:3:32,3,0	1/1:0,1:1:3:31,3,0	0/1:2,1:3:25:25,0,39	0/0:2,0:2:6:0,6,59	0/0:4,0:4:9:0,9,96	0/0:3,0:3:9:0,9,94	1/1:0,5:5:15:149,15,0	0/0:5,0:5:12:0,12,134	1/1:0,2:2:6:57,6,0	1/1:0,3:3:9:94,9,0	1/1:0,2:2:6:57,6,0	0/0:2,0:2:6:0,6,66	./.:.:.:.:.	1/1:0,2:2:6:60,6,0	1/1:0,4:4:12:127,12,0	1/1:0,4:4:12:125,12,0	1/1:0,17:17:51:499,51,0	1/1:0,4:4:12:116,12,0	1/1:0,5:5:15:160,15,0	1/1:0,6:6:18:182,18,0	1/1:0,6:6:18:181,18,0	1/1:0,2:2:6:59,6,0	1/1:0,3:3:9:92,9,0	1/1:0,5:5:15:148,15,0	1/1:0,2:2:6:61,6,0	1/1:0,8:8:24:238,24,0	1/1:0,4:4:12:118,12,0	1/1:0,1:1:3:30,3,0	1/1:0,1:1:3:32,3,0	1/1:0,4:4:12:114,12,0	1/1:0,3:3:9:93,9,0	1/1:0,3:3:9:92,9,0	1/1:0,4:4:12:118,12,0	1/1:0,4:4:12:118,12,0	1/1:0,4:4:12:122,12,0	1/1:0,7:7:21:220,21,0	1/1:0,9:9:24:257,24,0	1/1:0,5:5:15:156,15,0	1/1:0,6:6:15:162,15,0	1/1:0,8:8:24:233,24,0	1/1:0,5:5:15:161,15,0	1/1:0,5:5:15:144,15,0	1/1:0,5:5:15:151,15,0	1/1:0,5:5:15:151,15,0	1/1:0,2:2:3:45,3,0	1/1:0,4:4:9:105,9,0	1/1:0,2:2:6:60,6,0	0/0:1,0:1:3:0,3,32	1/1:0,7:7:21:210,21,0	0/0:4,0:4:12:0,12,124	0/0:6,0:6:18:0,18,187	1/1:0,6:6:18:176,18,0	1/1:0,4:4:12:124,12,0	1/1:0,6:6:15:161,15,0	1/1:0,8:8:24:240,24,0	1/1:0,1:1:3:30,3,0	1/1:0,3:3:9:94,9,0	0/0:1,0:1:3:0,3,31	0/0:1,0:1:3:0,3,32	0/0:2,0:2:3:0,3,45	0/0:3,0:3:6:0,6,76	0/0:1,0:1:3:0,3,32	0/0:4,0:4:9:0,9,108	./.:.:.:.:.	0/0:4,0:4:6:0,6,89	0/0:22,0:22:66:0,66,753
chr0	169659984	.	G	A	22852.6	.	AC=208;AF=0.765;AN=272;BaseQRankSum=-3.959;DP=987;Dels=0.00;FS=13.487;HaplotypeScore=0.1330;InbreedingCoeff=0.7217;MLEAC=216;MLEAF=0.794;MQ=59.56;MQ0=0;MQRankSum=-0.268;QD=29.04;ReadPosRankSum=1.311	GT:AD:DP:GQ:PL	1/1:0,50:50:99:1571,150,0	1/1:0,5:5:12:138,12,0	1/1:0,20:20:54:581,54,0	1/1:0,38:38:99:1165,111,0	1/1:0,11:11:30:312,30,0	1/1:0,8:8:24:246,24,0	1/1:0,18:18:54:537,54,0	1/1:0,4:4:12:130,12,0	0/0:4,0:4:12:0,12,128	0/0:18,0:18:54:0,54,562	0/0:1,0:1:3:0,3,32	0/0:13,0:13:39:0,39,403	1/1:0,12:12:33:353,33,0	1/1:0,2:2:6:52,6,0	1/1:0,20:20:54:585,54,0	1/1:0,22:22:54:616,54,0	1/1:0,24:24:66:706,66,0	1/1:0,5:5:12:129,12,0	0/0:8,0:8:21:0,21,234	1/1:0,8:8:21:219,21,0	1/1:0,5:5:15:164,15,0	1/1:0,13:13:36:378,36,0	1/1:0,18:18:51:520,51,0	0/0:15,0:15:45:0,45,471	1/1:0,6:6:18:193,18,0	1/1:0,13:13:39:395,39,0	1/1:0,18:18:54:563,54,0	1/1:0,3:3:9:95,9,0	1/1:0,4:4:12:128,12,0	1/1:0,24:24:72:734,72,0	1/1:0,8:8:24:260,24,0	1/1:0,3:3:9:100,9,0	1/1:0,25:25:75:761,75,0	1/1:0,5:5:15:164,15,0	1/1:0,9:9:27:280,27,0	1/1:0,7:7:21:227,21,0	1/1:0,21:21:63:636,63,0	1/1:0,6:6:12:134,12,0	1/1:0,8:8:24:243,24,0	1/1:0,1:1:3:32,3,0	1/1:0,6:6:18:191,18,0	1/1:0,19:19:57:585,57,0	1/1:0,12:12:33:338,33,0	0/0:26,0:26:78:0,78,801	1/1:0,14:14:39:421,39,0	0/0:20,0:20:60:0,60,612	1/1:0,12:12:36:374,36,0	0/1:9,1:10:4:4,0,237	1/1:0,2:2:6:59,6,0	1/1:0,2:2:6:63,6,0	0/0:1,0:1:3:0,3,31	0/0:7,0:7:21:0,21,219	0/0:2,0:2:6:0,6,65	1/1:0,3:3:9:90,9,0	0/0:5,0:5:15:0,15,161	1/1:0,9:9:27:283,27,0	0/0:2,0:2:6:0,6,61	0/0:6,0:6:18:0,18,187	1/1:0,1:1:3:32,3,0	0/0:5,0:5:15:0,15,156	1/1:0,1:1:3:32,3,0	1/1:0,1:1:3:32,3,0	1/1:0,6:6:18:178,18,0	1/1:0,3:3:9:97,9,0	1/1:0,3:3:9:90,9,0	1/1:0,3:3:9:94,9,0	1/1:0,3:3:9:92,9,0	1/1:0,4:4:12:127,12,0	1/1:0,8:8:24:237,24,0	1/1:0,4:4:12:125,12,0	1/1:0,5:5:12:136,12,0	1/1:0,1:1:3:32,3,0	1/1:0,1:1:3:33,3,0	0/1:2,1:3:25:25,0,39	0/0:2,0:2:6:0,6,63	0/0:4,0:4:9:0,9,96	0/0:3,0:3:9:0,9,95	1/1:0,5:5:15:156,15,0	0/0:5,0:5:12:0,12,134	1/1:0,2:2:6:59,6,0	1/1:0,3:3:9:92,9,0	1/1:0,2:2:6:59,6,0	0/0:2,0:2:6:0,6,64	1/1:0,1:1:3:32,3,0	1/1:0,2:2:6:63,6,0	1/1:0,4:4:12:124,12,0	1/1:0,4:4:12:126,12,0	1/1:0,15:15:45:459,45,0	1/1:0,4:4:12:124,12,0	1/1:0,5:5:15:156,15,0	1/1:0,6:6:18:189,18,0	1/1:0,6:6:18:181,18,0	1/1:0,2:2:6:63,6,0	1/1:0,3:3:9:93,9,0	1/1:0,5:5:15:153,15,0	1/1:0,2:2:6:62,6,0	1/1:0,8:8:24:245,24,0	1/1:0,4:4:12:120,12,0	1/1:0,1:1:3:31,3,0	1/1:0,1:1:3:31,3,0	1/1:0,5:5:12:122,12,0	1/1:0,3:3:9:94,9,0	1/1:0,3:3:9:92,9,0	1/1:0,4:4:12:119,12,0	1/1:0,4:4:12:122,12,0	1/1:0,4:4:12:127,12,0	1/1:0,8:8:24:248,24,0	1/1:0,9:9:24:265,24,0	1/1:0,5:5:15:158,15,0	1/1:0,6:6:15:165,15,0	1/1:0,8:8:24:245,24,0	1/1:0,5:5:15:159,15,0	1/1:0,5:5:15:148,15,0	1/1:0,5:5:15:152,15,0	1/1:0,5:5:15:160,15,0	1/1:0,2:2:3:45,3,0	1/1:0,4:4:9:107,9,0	1/1:0,2:2:6:64,6,0	0/0:1,0:1:3:0,3,32	1/1:0,7:7:21:213,21,0	0/0:4,0:4:12:0,12,124	0/0:7,0:7:21:0,21,214	1/1:0,6:6:18:180,18,0	1/1:0,4:4:12:126,12,0	1/1:0,6:6:15:166,15,0	1/1:0,8:8:24:249,24,0	1/1:0,1:1:3:32,3,0	1/1:0,3:3:9:95,9,0	0/0:1,0:1:3:0,3,32	0/0:1,0:1:3:0,3,32	0/0:2,0:2:3:0,3,45	0/0:3,0:3:6:0,6,76	0/0:1,0:1:3:0,3,32	0/0:6,0:6:12:0,12,152	./.:.:.:.:.	0/0:4,0:4:6:0,6,89	0/0:21,0:21:63:0,63,707
chr0	169660174	.	C	A	29706.5	.	AC=206;AF=0.752;AN=274;BaseQRankSum=-1.825;DP=1267;Dels=0.00;FS=9.691;HaplotypeScore=0.1382;InbreedingCoeff=0.7950;MLEAC=212;MLEAF=0.774;MQ=59.59;MQ0=0;MQRankSum=0.008;QD=30.31;ReadPosRankSum=0.238	GT:AD:DP:GQ:PL	1/1:0,56:56:99:1844,168,0	1/1:0,20:20:60:636,60,0	1/1:0,17:17:48:522,48,0	1/1:0,58:58:99:1775,168,0	1/1:0,16:17:39:450,39,0	1/1:0,15:15:45:465,45,0	1/1:0,19:19:57:596,57,0	1/1:0,1:1:3:31,3,0	0/0:4,0:4:12:0,12,122	0/0:35,0:35:99:0,99,1080	0/0:7,0:7:21:0,21,217	0/0:20,0:20:60:0,60,646	1/1:0,14:14:42:438,42,0	1/1:0,3:3:9:95,9,0	1/1:0,22:22:66:688,66,0	1/1:0,21:21:63:652,63,0	1/1:0,30:30:90:947,90,0	1/1:0,3:3:9:95,9,0	0/0:10,0:10:27:0,27,302	1/1:0,9:9:27:280,27,0	1/1:0,6:6:18:197,18,0	1/1:0,18:18:54:568,54,0	1/1:0,32:32:96:1008,96,0	0/0:30,0:30:87:0,87,922	1/1:0,3:3:9:95,9,0	1/1:0,19:19:54:591,54,0	1/1:0,26:26:72:766,72,0	1/1:0,6:6:18:189,18,0	1/1:0,8:8:24:248,24,0	1/1:0,22:22:66:673,66,0	1/1:0,6:6:18:200,18,0	1/1:0,4:4:12:128,12,0	1/1:0,27:27:75:783,75,0	1/1:0,2:2:6:66,6,0	1/1:0,12:12:33:364,33,0	1/1:0,4:4:12:133,12,0	1/1:0,35:35:99:1104,105,0	1/1:0,11:11:33:342,33,0	1/1:0,15:15:45:459,45,0	1/1:0,2:2:6:67,6,0	1/1:0,8:8:24:250,24,0	1/1:0,15:15:42:439,42,0	1/1:0,21:21:63:655,63,0	0/0:12,0:12:33:0,33,350	1/1:0,20:20:60:632,60,0	0/0:32,0:32:78:0,78,898	1/1:0,12:12:36:381,36,0	0/0:3,0:3:9:0,9,100	1/1:0,3:3:6:75,6,0	1/1:0,10:10:30:315,30,0	0/0:2,0:2:6:0,6,63	0/0:4,0:4:12:0,12,129	0/0:6,0:6:18:0,18,189	1/1:0,3:3:6:66,6,0	0/0:9,0:9:24:0,24,264	1/1:0,8:8:24:247,24,0	0/0:4,0:4:12:0,12,124	0/0:6,0:6:15:0,15,175	1/1:0,1:1:3:34,3,0	0/0:10,0:10:30:0,30,306	1/1:0,5:5:15:159,15,0	1/1:0,3:3:9:98,9,0	1/1:0,7:7:21:210,21,0	1/1:0,8:8:24:242,24,0	1/1:0,5:5:15:153,15,0	1/1:0,4:4:12:130,12,0	1/1:0,6:6:18:190,18,0	1/1:0,4:4:12:128,12,0	1/1:0,8:8:24:257,24,0	1/1:0,3:3:9:86,9,0	1/1:0,3:3:9:94,9,0	1/1:0,2:2:6:61,6,0	1/1:0,3:3:9:95,9,0	0/1:1,4:5:18:97,0,18	0/0:11,0:11:27:0,27,303	0/0:7,0:7:21:0,21,220	0/0:5,0:5:12:0,12,145	1/1:0,5:5:15:160,15,0	0/0:3,0:3:9:0,9,96	1/1:0,8:8:21:229,21,0	1/1:0,3:3:9:89,9,0	1/1:0,1:1:3:33,3,0	0/0:3,0:3:9:0,9,100	1/1:0,5:5:15:155,15,0	1/1:0,3:3:9:92,9,0	1/1:0,4:4:12:131,12,0	1/1:0,8:8:24:249,24,0	1/1:0,17:17:51:515,51,0	1/1:0,3:3:9:91,9,0	1/1:0,3:3:9:96,9,0	1/1:0,2:2:6:64,6,0	1/1:0,4:4:12:125,12,0	1/1:0,5:5:15:153,15,0	1/1:0,4:4:12:124,12,0	1/1:0,4:4:12:123,12,0	1/1:0,3:3:9:83,9,0	1/1:0,6:6:18:183,18,0	1/1:0,3:3:9:91,9,0	1/1:0,5:5:15:156,15,0	1/1:0,5:5:15:156,15,0	0/1:1,7:8:6:191,0,6	1/1:0,5:5:15:159,15,0	1/1:0,1:1:3:32,3,0	1/1:0,5:5:15:162,15,0	1/1:0,3:3:9:95,9,0	1/1:0,4:4:12:128,12,0	1/1:0,9:9:27:279,27,0	1/1:0,5:5:15:156,15,0	1/1:0,4:4:12:129,12,0	1/1:0,9:9:27:278,27,0	1/1:0,6:6:18:185,18,0	1/1:0,4:4:12:130,12,0	1/1:0,10:10:30:306,30,0	1/1:0,10:10:30:319,30,0	1/1:0,9:9:27:287,27,0	1/1:0,7:7:21:220,21,0	1/1:0,4:4:12:123,12,0	1/1:0,1:1:3:32,3,0	0/0:1,0:1:3:0,3,30	1/1:0,5:5:15:157,15,0	0/0:8,0:8:24:0,24,251	0/0:4,0:4:12:0,12,128	1/1:0,10:10:27:299,27,0	1/1:0,9:9:27:284,27,0	1/1:0,8:8:24:245,24,0	1/1:0,3:3:9:95,9,0	1/1:0,2:2:6:61,6,0	1/1:0,8:8:24:255,24,0	0/0:4,0:4:9:0,9,109	0/0:2,0:2:3:0,3,45	0/0:2,0:2:3:0,3,45	0/0:1,0:1:3:0,3,32	0/0:8,0:8:12:0,12,179	0/0:4,0:4:6:0,6,89	0/0:2,0:2:3:0,3,45	0/0:6,0:6:12:0,12,153	0/0:22,0:22:66:0,66,741
chr0	169662570	.	C	T	9013.1	.	AC=163;AF=0.784;AN=208;BaseQRankSum=-4.766;DP=427;Dels=0.00;FS=17.464;HaplotypeScore=0.0092;InbreedingCoeff=0.5576;MLEAC=167;MLEAF=0.803;MQ=59.04;MQ0=3;MQRankSum=-0.048;QD=28.17;ReadPosRankSum=0.736	GT:AD:DP:GQ:PL	1/1:0,15:15:45:454,45,0	1/1:0,13:13:39:390,39,0	1/1:0,7:7:21:204,21,0	1/1:0,16:16:48:474,48,0	1/1:1,4:5:12:113,12,0	1/1:0,1:1:3:32,3,0	1/1:0,2:2:6:59,6,0	./.:.:.:.:.	./.:.:.:.:.	0/0:5,0:5:15:0,15,155	./.:.:.:.:.	0/0:3,0:3:9:0,9,95	1/1:0,13:13:39:380,39,0	1/1:0,1:1:3:32,3,0	1/1:0,2:2:6:61,6,0	1/1:0,1:1:3:30,3,0	1/1:0,5:5:15:148,15,0	./.:.:.:.:.	./.:.:.:.:.	./.:.:.:.:.	./.:.:.:.:.	1/1:0,3:3:9:89,9,0	1/1:0,2:2:6:61,6,0	0/0:14,1:15:36:0,36,410	./.:.:.:.:.	1/1:0,5:5:15:146,15,0	1/1:0,19:19:57:567,57,0	1/1:0,1:1:3:33,3,0	./.:.:.:.:.	1/1:0,4:4:12:115,12,0	./.:.:.:.:.	1/1:0,1:1:3:31,3,0	1/1:0,2:2:6:57,6,0	./.:.:.:.:.	1/1:0,6:6:18:173,18,0	1/1:0,1:1:3:31,3,0	1/1:0,7:7:18:193,18,0	./.:.:.:.:.	1/1:0,2:2:6:61,6,0	1/1:0,1:1:3:32,3,0	1/1:0,1:1:3:30,3,0	1/1:0,2:2:6:59,6,0	1/1:0,14:14:39:403,39,0	0/0:2,0:2:6:0,6,61	1/1:0,11:11:33:331,33,0	0/0:2,0:2:6:0,6,61	1/1:0,8:8:24:244,24,0	./.:.:.:.:.	1/1:0,1:1:3:33,3,0	1/1:0,3:3:6:78,6,0	0/0:1,0:1:3:0,3,32	0/0:1,0:1:3:0,3,31	0/0:6,0:6:18:0,18,189	1/1:0,5:5:15:146,15,0	0/0:4,0:4:12:0,12,125	./.:.:.:.:.	0/0:1,0:1:3:0,3,31	0/0:8,0:8:24:0,24,241	1/1:0,3:3:9:91,9,0	0/0:8,0:8:24:0,24,245	1/1:0,3:3:9:88,9,0	1/1:0,5:5:15:147,15,0	1/1:0,11:11:33:315,33,0	1/1:0,1:1:3:29,3,0	1/1:0,5:5:15:148,15,0	1/1:0,2:2:6:59,6,0	1/1:0,2:2:6:59,6,0	1/1:0,3:3:9:90,9,0	1/1:0,1:1:3:29,3,0	1/1:0,1:1:3:31,3,0	1/1:0,2:2:6:65,6,0	1/1:0,3:3:9:87,9,0	./.:.:.:.:.	0/1:1,3:4:21:67,0,21	0/0:2,0:2:6:0,6,63	0/0:1,0:1:3:0,3,32	0/0:1,0:1:3:0,3,28	./.:.:.:.:.	./.:.:.:.:.	1/1:0,2:2:6:63,6,0	./.:.:.:.:.	1/1:0,2:2:6:57,6,0	./.:.:.:.:.	1/1:0,5:5:15:147,15,0	1/1:0,3:3:9:89,9,0	./.:.:.:.:.	1/1:0,1:1:3:30,3,0	1/1:0,1:1:3:31,3,0	1/1:0,2:2:6:59,6,0	./.:.:.:.:.	1/1:0,1:1:3:31,3,0	1/1:0,4:4:12:115,12,0	1/1:0,1:1:3:30,3,0	./.:.:.:.:.	1/1:0,2:2:6:59,6,0	./.:.:.:.:.	./.:.:.:.:.	1/1:0,1:1:3:29,3,0	1/1:0,4:4:12:118,12,0	1/1:0,4:4:12:115,12,0	./.:.:.:.:.	./.:.:.:.:.	1/1:0,3:3:9:86,9,0	1/1:0,2:2:6:57,6,0	1/1:0,3:3:9:89,9,0	1/1:0,3:3:9:91,9,0	1/1:0,1:1:3:32,3,0	1/1:0,4:4:12:115,12,0	1/1:0,1:1:3:33,3,0	./.:.:.:.:.	1/1:0,3:3:9:86,9,0	1/1:0,1:1:3:32,3,0	1/1:0,5:5:15:152,15,0	1/1:0,6:6:18:174,18,0	1/1:0,2:2:6:65,6,0	1/1:0,3:3:9:92,9,0	1/1:0,2:2:6:58,6,0	1/1:0,5:5:12:137,12,0	0/0:6,0:6:18:0,18,178	1/1:0,3:3:9:86,9,0	0/0:2,0:2:6:0,6,61	0/0:1,0:1:3:0,3,32	1/1:0,4:4:12:116,12,0	1/1:0,3:3:9:97,9,0	./.:.:.:.:.	1/1:0,2:2:6:57,6,0	1/1:0,1:1:3:29,3,0	1/1:0,4:4:12:120,12,0	0/0:3,0:3:9:0,9,98	./.:.:.:.:.	./.:.:.:.:.	./.:.:.:.:.	./.:.:.:.:.	./.:.:.:.:.	0/0:2,0:2:3:0,3,45	0/0:2,0:2:3:0,3,45	0/0:30,0:30:90:0,90,1007
chr0	169663700	.	G	C	22885.4	.	AC=195;AF=0.733;AN=266;BaseQRankSum=-3.168;DP=1118;Dels=0.00;FS=2.546;HaplotypeScore=0.1419;InbreedingCoeff=0.7187;MLEAC=198;MLEAF=0.744;MQ=59.82;MQ0=0;MQRankSum=-0.374;QD=28.86;ReadPosRankSum=0.516	GT:AD:DP:GQ:PL	0/0:61,0:61:99:0,183,1954	1/1:0,30:30:87:915,87,0	1/1:0,23:23:69:714,69,0	1/1:0,45:45:99:1359,135,0	1/1:0,19:19:54:562,54,0	1/1:0,29:29:87:874,87,0	1/1:0,21:21:57:600,57,0	1/1:0,7:7:21:221,21,0	0/0:2,0:2:6:0,6,66	0/0:17,0:17:48:0,48,514	0/0:3,0:3:9:0,9,95	0/0:14,0:14:42:0,42,430	1/1:0,9:9:27:280,27,0	1/1:0,3:3:9:95,9,0	1/1:0,17:17:51:521,51,0	1/1:0,19:19:51:537,51,0	1/1:0,11:12:33:335,33,0	0/1:3,2:5:46:46,0,82	0/0:6,0:6:15:0,15,170	1/1:0,6:6:18:174,18,0	0/1:1,5:6:15:136,0,15	1/1:0,12:12:36:377,36,0	1/1:0,15:15:42:421,42,0	0/0:25,0:25:69:0,69,726	1/1:0,5:5:15:155,15,0	1/1:0,38:38:99:1162,114,0	1/1:0,23:23:69:712,69,0	1/1:0,3:3:9:92,9,0	1/1:0,1:1:3:34,3,0	1/1:0,21:21:63:631,63,0	1/1:0,3:3:9:95,9,0	1/1:0,4:4:9:95,9,0	1/1:0,16:16:42:453,42,0	1/1:0,5:5:15:158,15,0	0/0:13,0:13:39:0,39,412	1/1:0,3:3:9:96,9,0	1/1:0,24:24:66:707,66,0	1/1:0,17:17:45:487,45,0	1/1:0,9:9:27:275,27,0	1/1:0,3:3:6:62,6,0	1/1:0,2:2:6:67,6,0	1/1:0,12:12:36:367,36,0	1/1:0,14:14:42:428,42,0	0/0:23,0:23:69:0,69,713	1/1:0,20:20:60:604,60,0	0/0:31,0:31:78:0,78,875	1/1:0,10:10:30:307,30,0	0/0:7,0:7:21:0,21,223	1/1:0,1:1:3:32,3,0	1/1:0,4:4:12:121,12,0	0/0:2,0:2:6:0,6,65	0/0:3,0:3:9:0,9,95	0/0:4,0:4:12:0,12,126	1/1:0,2:2:6:63,6,0	0/0:7,0:7:21:0,21,221	1/1:0,5:5:15:155,15,0	0/0:1,0:1:3:0,3,30	0/0:7,0:7:21:0,21,221	1/1:0,3:3:9:89,9,0	0/0:3,0:3:9:0,9,91	1/1:0,2:2:6:63,6,0	1/1:0,1:1:3:30,3,0	1/1:0,5:5:15:153,15,0	1/1:0,2:2:6:61,6,0	1/1:0,8:8:24:252,24,0	1/1:0,7:7:21:217,21,0	1/1:0,7:7:21:216,21,0	1/1:0,4:4:12:117,12,0	1/1:0,5:5:15:151,15,0	1/1:0,1:1:3:30,3,0	1/1:0,1:1:3:29,3,0	1/1:0,12:12:36:361,36,0	./.:.:.:.:.	0/1:3,2:5:33:33,0,84	0/0:8,0:8:24:0,24,242	0/0:5,0:5:15:0,15,151	0/0:3,0:3:9:0,9,97	1/1:0,2:2:6:59,6,0	0/0:2,0:2:6:0,6,63	1/1:0,4:4:12:122,12,0	1/1:0,3:3:6:74,6,0	1/1:0,6:6:18:179,18,0	0/1:2,1:3:21:21,0,56	1/1:0,3:3:9:95,9,0	1/1:0,3:3:9:95,9,0	1/1:0,3:3:9:95,9,0	1/1:0,3:3:9:90,9,0	1/1:0,3:3:9:96,9,0	1/1:0,6:6:18:181,18,0	1/1:0,9:9:27:281,27,0	1/1:0,8:8:24:249,24,0	1/1:0,2:2:6:61,6,0	1/1:0,1:1:3:32,3,0	1/1:0,3:3:9:92,9,0	1/1:0,1:1:3:32,3,0	./.:.:.:.:.	1/1:0,4:4:12:120,12,0	./.:.:.:.:.	1/1:0,4:4:12:118,12,0	1/1:0,2:2:6:61,6,0	0/1:1,7:8:7:194,0,7	1/1:0,1:1:3:30,3,0	1/1:0,5:5:15:158,15,0	1/1:0,4:4:12:124,12,0	1/1:0,1:1:3:28,3,0	1/1:0,5:5:12:139,12,0	1/1:0,3:3:9:92,9,0	1/1:0,11:11:33:343,33,0	1/1:0,8:8:24:245,24,0	1/1:0,8:8:24:236,24,0	1/1:0,4:4:12:117,12,0	1/1:0,8:8:24:252,24,0	1/1:0,10:10:24:255,24,0	1/1:0,8:8:24:250,24,0	1/1:0,4:4:12:123,12,0	1/1:0,3:3:9:96,9,0	1/1:0,3:3:9:96,9,0	1/1:0,3:3:9:83,9,0	0/0:2,0:2:6:0,6,63	1/1:0,7:7:21:214,21,0	0/0:5,0:5:15:0,15,159	0/0:8,0:8:24:0,24,248	1/1:0,6:6:18:180,18,0	1/1:0,2:2:6:66,6,0	1/1:0,5:5:15:150,15,0	1/1:0,5:5:15:151,15,0	1/1:0,5:5:15:153,15,0	1/1:0,7:7:21:213,21,0	0/0:4,0:4:12:0,12,127	0/0:2,0:2:3:0,3,45	./.:.:.:.:.	0/0:8,0:8:18:0,18,211	0/0:7,0:7:12:0,12,165	0/0:8,0:8:15:0,15,196	0/0:4,0:4:9:0,9,108	0/0:2,0:2:3:0,3,45	0/0:28,0:28:84:0,84,927
chr0	169663819	.	A	G	1577.85	.	AC=22;AF=0.082;AN=268;BaseQRankSum=1.238;DP=1030;Dels=0.00;FS=0.499;HaplotypeScore=0.2294;InbreedingCoeff=0.4906;MLEAC=19;MLEAF=0.071;MQ=59.88;MQ0=0;MQRankSum=0.784;QD=24.27;ReadPosRankSum=-0.031	GT:AD:DP:GQ:PL	0/0:62,0:62:99:0,186,1981	0/0:23,0:23:66:0,66,707	0/0:14,0:14:42:0,42,437	0/0:51,0:51:99:0,147,1522	0/0:18,0:18:51:0,51,548	0/0:15,0:15:42:0,42,441	0/0:14,0:14:42:0,42,423	0/0:3,0:3:9:0,9,93	0/0:3,0:3:9:0,9,99	0/0:16,0:16:48:0,48,494	0/0:1,0:1:3:0,3,34	0/0:15,0:15:45:0,45,458	0/0:18,0:18:54:0,54,561	0/0:1,0:1:3:0,3,32	0/0:11,0:11:33:0,33,347	0/0:16,0:16:45:0,45,472	0/0:14,0:14:42:0,42,432	0/0:4,0:4:12:0,12,121	0/0:6,0:6:15:0,15,167	0/0:6,0:6:18:0,18,175	0/0:2,0:2:6:0,6,63	0/0:10,0:10:24:0,24,272	0/0:17,0:17:45:0,45,492	1/1:0,14:14:42:439,42,0	0/0:2,0:2:6:0,6,65	0/0:11,0:11:33:0,33,357	0/0:23,0:23:69:0,69,704	0/0:4,0:4:12:0,12,132	0/0:5,0:5:15:0,15,162	0/0:17,0:17:51:0,51,532	0/0:6,0:6:18:0,18,184	0/0:2,0:2:6:0,6,69	0/0:22,0:22:57:0,57,618	0/0:2,0:2:6:0,6,69	0/0:17,0:17:51:0,51,537	0/0:8,0:8:24:0,24,240	0/0:17,0:17:51:0,51,515	0/0:10,0:10:30:0,30,308	0/0:10,0:10:30:0,30,306	0/0:2,0:2:6:0,6,65	0/0:3,0:3:9:0,9,98	0/0:16,0:16:48:0,48,497	0/0:29,0:29:75:0,75,815	0/0:25,0:25:72:0,72,752	0/0:26,0:26:78:0,78,803	0/0:23,0:23:69:0,69,724	0/0:9,0:9:24:0,24,260	0/1:1,5:6:14:147,0,14	0/0:1,0:1:3:0,3,29	0/0:4,0:4:12:0,12,120	0/0:1,0:1:3:0,3,30	0/0:2,0:2:6:0,6,63	0/0:5,0:5:15:0,15,153	0/0:1,0:1:3:0,3,30	1/1:0,7:7:21:210,21,0	0/0:5,0:5:15:0,15,156	1/1:0,1:1:3:31,3,0	1/1:0,8:8:24:248,24,0	0/0:1,0:1:3:0,3,34	0/0:6,0:6:18:0,18,181	0/0:1,0:1:3:0,3,31	0/0:2,0:2:6:0,6,64	0/0:6,0:6:18:0,18,182	0/0:5,0:5:15:0,15,154	0/0:4,0:4:12:0,12,130	0/0:7,0:7:18:0,18,183	0/0:2,0:2:6:0,6,60	0/0:4,0:4:12:0,12,124	0/0:3,0:3:9:0,9,95	0/0:3,0:3:9:0,9,95	0/0:1,0:1:3:0,3,29	0/0:6,0:6:18:0,18,181	./.:.:.:.:.	0/1:4,2:6:47:47,0,108	1/1:0,7:7:21:222,21,0	0/0:5,0:5:15:0,15,152	0/0:6,0:6:18:0,18,185	0/0:8,0:8:15:0,15,194	1/1:0,2:2:6:61,6,0	0/0:2,0:2:6:0,6,59	0/0:2,0:2:6:0,6,67	0/0:1,0:1:3:0,3,32	0/0:3,0:3:9:0,9,98	0/0:3,0:3:9:0,9,89	0/0:4,0:4:12:0,12,124	0/0:3,0:3:9:0,9,99	0/0:6,0:6:18:0,18,166	0/0:8,0:8:24:0,24,257	0/0:3,0:3:9:0,9,93	0/0:10,0:10:30:0,30,308	0/0:4,0:4:12:0,12,122	0/0:1,0:1:3:0,3,33	0/0:3,0:3:9:0,9,92	./.:.:.:.:.	0/0:1,0:1:3:0,3,32	0/0:3,0:3:9:0,9,95	0/0:7,0:7:21:0,21,217	0/0:6,0:6:18:0,18,184	0/0:6,0:6:18:0,18,185	0/0:2,0:2:6:0,6,57	0/0:7,0:7:21:0,21,225	0/0:2,0:2:6:0,6,60	0/0:2,0:2:6:0,6,61	0/0:2,0:2:6:0,6,57	0/0:3,0:3:9:0,9,89	0/0:5,0:5:15:0,15,153	0/0:7,0:7:21:0,21,220	0/0:9,0:9:24:0,24,243	0/0:2,0:2:6:0,6,66	0/0:4,0:4:12:0,12,125	0/0:7,0:7:21:0,21,221	0/0:2,0:2:6:0,6,67	0/0:7,0:7:21:0,21,221	0/0:5,0:5:15:0,15,154	0/0:12,0:12:36:0,36,372	0/0:3,0:3:6:0,6,77	0/0:2,0:2:6:0,6,61	0/0:5,0:5:15:0,15,150	1/1:0,1:1:3:34,3,0	0/0:7,0:7:21:0,21,214	1/1:0,5:5:15:166,15,0	1/1:0,6:6:18:186,18,0	0/0:5,0:5:15:0,15,151	0/0:3,0:3:9:0,9,95	0/0:5,0:5:15:0,15,147	0/0:2,0:2:6:0,6,59	0/0:8,0:8:24:0,24,248	0/0:2,0:2:6:0,6,63	1/1:0,2:2:6:67,6,0	0/0:2,0:2:3:0,3,45	./.:.:.:.:.	0/0:6,0:6:15:0,15,165	0/0:2,0:2:3:0,3,45	0/0:6,0:6:12:0,12,152	0/0:6,0:6:12:0,12,152	0/0:2,0:2:3:0,3,45	0/0:27,0:27:81:0,81,903
chr0	169664001	.	C	G	25095	.	AC=196;AF=0.737;AN=266;BaseQRankSum=-2.211;DP=1259;Dels=0.00;FS=1.195;HaplotypeScore=0.1078;InbreedingCoeff=0.7425;MLEAC=193;MLEAF=0.726;MQ=59.84;MQ0=0;MQRankSum=-0.703;QD=28.55;ReadPosRankSum=-0.377	GT:AD:DP:GQ:PL	0/0:82,0:82:99:0,247,2618	1/1:0,31:31:93:948,93,0	1/1:0,29:29:69:805,69,0	1/1:0,58:58:99:1721,162,0	1/1:0,21:21:51:572,51,0	1/1:0,28:28:78:806,78,0	1/1:0,24:24:66:710,66,0	1/1:0,6:6:18:195,18,0	0/0:2,0:2:6:0,6,68	0/0:24,0:24:69:0,69,741	0/0:5,0:5:15:0,15,158	0/0:21,0:21:60:0,60,646	1/1:0,19:19:51:548,51,0	0/1:1,2:3:24:53,0,24	1/1:0,18:18:51:543,51,0	1/1:0,25:25:75:765,75,0	1/1:0,16:16:45:482,45,0	0/1:1,1:2:25:25,0,28	0/0:13,0:13:33:0,33,372	1/1:0,9:9:21:243,21,0	1/1:0,3:3:9:98,9,0	1/1:0,16:16:48:493,48,0	1/1:0,17:17:51:535,51,0	0/0:27,0:27:81:0,81,852	1/1:0,4:4:12:128,12,0	1/1:0,18:18:51:549,51,0	1/1:0,16:16:45:487,45,0	1/1:0,8:8:24:256,24,0	1/1:0,2:2:6:66,6,0	1/1:0,28:28:78:797,78,0	1/1:0,4:4:12:126,12,0	1/1:0,6:6:18:189,18,0	1/1:0,31:31:93:945,93,0	1/1:0,3:3:9:103,9,0	0/0:22,0:22:66:0,66,694	1/1:0,6:6:18:185,18,0	1/1:0,22:22:66:683,66,0	1/1:0,19:19:54:567,54,0	1/1:0,11:11:33:345,33,0	1/1:0,4:4:12:118,12,0	1/1:0,4:4:12:132,12,0	1/1:0,29:29:84:877,84,0	1/1:0,18:18:42:480,42,0	0/0:28,0:28:81:0,81,871	1/1:0,24:24:72:741,72,0	0/0:20,0:20:60:0,60,625	1/1:0,8:8:24:244,24,0	0/0:7,0:7:21:0,21,226	1/1:0,2:2:3:45,3,0	1/1:0,5:5:15:152,15,0	0/0:1,0:1:3:0,3,32	0/0:5,0:5:15:0,15,162	0/0:8,0:8:24:0,24,252	1/1:0,1:1:3:32,3,0	0/0:7,0:7:21:0,21,225	1/1:0,5:5:15:157,15,0	0/0:2,0:2:6:0,6,62	0/0:5,0:5:15:0,15,159	./.:.:.:.:.	0/0:9,0:9:27:0,27,286	1/1:0,3:3:9:97,9,0	1/1:0,1:1:3:31,3,0	1/1:0,8:8:24:245,24,0	1/1:0,6:6:15:155,15,0	1/1:0,6:6:18:191,18,0	1/1:0,4:4:12:119,12,0	1/1:0,4:4:9:108,9,0	1/1:0,7:7:21:211,21,0	1/1:0,5:5:15:152,15,0	1/1:0,1:1:3:32,3,0	1/1:0,1:1:3:32,3,0	1/1:0,4:4:12:119,12,0	1/1:0,4:4:12:128,12,0	0/1:3,2:5:48:48,0,80	0/0:4,0:4:12:0,12,124	0/0:3,0:3:9:0,9,97	0/0:5,0:5:12:0,12,136	1/1:0,2:2:6:57,6,0	0/0:2,0:2:6:0,6,62	1/1:0,2:2:6:63,6,0	1/1:0,3:3:9:97,9,0	1/1:0,1:1:3:31,3,0	0/0:4,0:5:12:0,12,132	1/1:0,6:6:18:182,18,0	1/1:0,2:2:6:67,6,0	0/1:1,5:6:16:141,0,16	1/1:0,7:7:21:220,21,0	1/1:0,9:9:27:287,27,0	1/1:0,1:1:3:28,3,0	1/1:0,8:8:24:251,24,0	1/1:0,2:2:6:61,6,0	./.:.:.:.:.	1/1:0,3:3:9:96,9,0	1/1:0,2:2:6:61,6,0	1/1:0,4:4:12:121,12,0	1/1:0,4:4:12:124,12,0	1/1:0,7:7:21:220,21,0	1/1:0,2:2:6:64,6,0	1/1:0,5:5:15:153,15,0	1/1:0,1:1:3:32,3,0	1/1:0,6:6:18:180,18,0	1/1:0,1:1:3:30,3,0	1/1:0,4:4:9:106,9,0	1/1:0,4:4:9:109,9,0	1/1:0,7:7:21:210,21,0	1/1:0,4:4:12:128,12,0	1/1:0,5:5:15:158,15,0	1/1:0,6:6:18:187,18,0	1/1:0,2:2:6:62,6,0	1/1:0,10:10:27:270,27,0	1/1:0,9:9:24:258,24,0	1/1:0,2:2:6:64,6,0	1/1:0,6:6:18:190,18,0	1/1:0,11:11:33:334,33,0	1/1:0,6:6:18:182,18,0	1/1:0,4:4:12:124,12,0	1/1:0,6:6:18:182,18,0	1/1:0,3:3:9:97,9,0	0/0:4,0:4:12:0,12,130	1/1:0,5:5:15:157,15,0	0/0:6,0:6:18:0,18,189	0/0:13,0:13:39:0,39,408	1/1:0,10:10:30:306,30,0	1/1:0,9:9:27:277,27,0	1/1:0,3:3:9:91,9,0	1/1:0,8:8:21:229,21,0	1/1:0,4:4:12:118,12,0	1/1:0,5:5:12:136,12,0	0/0:6,0:6:18:0,18,197	./.:.:.:.:.	./.:.:.:.:.	0/0:1,0:1:3:0,3,32	0/0:5,0:5:12:0,12,138	0/0:4,0:4:6:0,6,89	0/0:2,0:2:3:0,3,45	0/0:1,0:1:3:0,3,23	0/0:31,0:31:93:0,93,1036
chr0	169666053	.	A	G	16126.5	.	AC=184;AF=0.724;AN=254;BaseQRankSum=3.353;DP=813;Dels=0.00;FS=2.988;HaplotypeScore=0.0560;InbreedingCoeff=0.6676;MLEAC=184;MLEAF=0.724;MQ=59.21;MQ0=0;MQRankSum=-0.431;QD=29.43;ReadPosRankSum=0.534	GT:AD:DP:GQ:PL	0/0:42,0:42:99:0,126,1340	1/1:0,20:20:57:621,57,0	1/1:0,13:13:39:419,39,0	1/1:0,30:30:81:877,81,0	1/1:0,19:19:57:604,57,0	1/1:0,13:13:36:397,36,0	1/1:0,10:10:27:298,27,0	0/1:1,2:3:23:58,0,23	0/0:1,0:1:3:0,3,32	0/0:19,0:19:51:0,51,557	0/0:1,0:1:3:0,3,35	0/0:20,0:20:54:0,54,585	1/1:0,14:14:42:421,42,0	./.:.:.:.:.	1/1:0,18:18:54:574,54,0	1/1:0,18:18:45:500,45,0	1/1:0,8:8:24:244,24,0	0/1:1,1:2:26:26,0,26	0/0:4,0:4:12:0,12,119	1/1:0,7:7:21:215,21,0	1/1:0,1:1:3:32,3,0	1/1:0,4:4:12:130,12,0	1/1:0,14:14:36:406,36,0	0/0:17,0:17:51:0,51,531	0/1:1,1:2:24:27,0,24	1/1:0,17:17:48:520,48,0	1/1:0,18:18:54:553,54,0	1/1:0,2:2:6:67,6,0	1/1:0,1:1:3:32,3,0	1/1:0,8:8:24:256,24,0	1/1:0,6:6:15:162,15,0	1/1:0,1:1:3:32,3,0	1/1:0,12:12:30:345,30,0	1/1:0,1:1:3:35,3,0	0/0:18,0:18:48:0,48,530	1/1:0,4:4:12:136,12,0	1/1:0,20:20:60:612,60,0	1/1:0,8:8:18:216,18,0	1/1:0,9:9:27:289,27,0	1/1:0,1:1:3:32,3,0	1/1:0,4:4:12:130,12,0	1/1:0,12:12:36:379,36,0	1/1:0,9:9:27:290,27,0	0/0:8,0:8:24:0,24,248	1/1:0,14:14:42:442,42,0	0/0:20,0:20:60:0,60,611	1/1:0,7:7:21:224,21,0	0/0:1,0:1:3:0,3,32	1/1:0,4:4:12:123,12,0	1/1:0,3:3:9:98,9,0	0/0:3,0:3:9:0,9,92	0/0:6,0:6:18:0,18,189	0/0:3,0:3:9:0,9,92	./.:.:.:.:.	0/0:6,0:6:18:0,18,180	./.:.:.:.:.	0/0:5,0:5:15:0,15,154	0/0:11,0:11:33:0,33,335	1/1:0,1:1:3:31,3,0	0/0:8,0:8:21:0,21,234	1/1:0,1:1:3:33,3,0	1/1:0,3:3:9:98,9,0	1/1:0,5:5:15:159,15,0	1/1:0,4:4:12:127,12,0	1/1:0,1:1:3:29,3,0	1/1:0,8:8:24:248,24,0	1/1:0,3:3:9:97,9,0	1/1:0,4:4:12:129,12,0	./.:.:.:.:.	1/1:0,1:1:3:31,3,0	./.:.:.:.:.	1/1:0,4:4:12:130,12,0	1/1:0,5:5:15:162,15,0	0/1:3,3:6:78:78,0,78	0/0:2,0:2:6:0,6,61	0/0:2,0:2:6:0,6,63	0/0:4,0:4:12:0,12,129	1/1:0,3:3:9:97,9,0	0/0:2,0:2:6:0,6,63	1/1:0,2:2:6:61,6,0	1/1:0,2:2:3:45,3,0	1/1:0,1:1:3:32,3,0	0/0:6,0:6:18:0,18,191	1/1:0,10:10:30:310,30,0	1/1:0,5:5:15:156,15,0	1/1:0,1:1:3:32,3,0	1/1:0,8:8:24:255,24,0	1/1:0,4:4:12:128,12,0	1/1:0,3:3:9:92,9,0	1/1:0,4:4:12:120,12,0	1/1:0,2:2:6:63,6,0	1/1:0,4:4:12:119,12,0	1/1:0,5:5:15:162,15,0	1/1:0,1:1:3:27,3,0	./.:.:.:.:.	1/1:0,1:1:3:31,3,0	1/1:0,3:3:9:98,9,0	1/1:0,2:2:6:63,6,0	1/1:0,2:2:6:63,6,0	1/1:0,1:1:3:33,3,0	1/1:0,4:4:12:125,12,0	1/1:0,1:1:3:34,3,0	1/1:0,4:4:12:126,12,0	1/1:0,1:1:3:32,3,0	1/1:0,1:1:3:32,3,0	1/1:0,5:5:15:161,15,0	./.:.:.:.:.	1/1:0,5:5:12:142,12,0	1/1:0,1:1:3:29,3,0	./.:.:.:.:.	1/1:0,4:4:12:120,12,0	1/1:0,1:1:3:30,3,0	1/1:0,6:6:18:185,18,0	1/1:0,5:5:15:158,15,0	1/1:0,2:2:6:62,6,0	1/1:0,1:1:3:32,3,0	1/1:0,5:5:15:156,15,0	1/1:0,3:3:9:93,9,0	0/0:3,0:3:9:0,9,92	1/1:0,6:6:15:175,15,0	0/0:5,0:5:15:0,15,157	0/0:7,0:7:21:0,21,222	1/1:0,7:7:21:218,21,0	1/1:0,7:7:21:221,21,0	1/1:0,2:2:6:61,6,0	1/1:0,1:1:3:32,3,0	1/1:0,6:6:18:193,18,0	1/1:0,3:3:9:95,9,0	0/0:4,0:4:12:0,12,134	0/0:8,0:8:12:0,12,179	0/0:4,0:4:6:0,6,89	0/0:4,0:4:6:0,6,89	0/0:7,0:7:12:0,12,160	./.:.:.:.:.	0/0:2,0:2:3:0,3,45	./.:.:.:.:.	0/0:12,0:12:36:0,36,403
chr0	169674274	.	A	G	1004.02	.	AC=56;AF=0.373;AN=150;BaseQRankSum=-1.841;DP=663;Dels=0.00;FS=161.014;HaplotypeScore=0.0683;InbreedingCoeff=0.3271;MLEAC=45;MLEAF=0.300;MQ=25.55;MQ0=11;MQRankSum=2.043;QD=5.58;ReadPosRankSum=-0.458	GT:AD:DP:GQ:PL	./.:.:.:.:.	./.:.:.:.:.	0/1:14,8:22:96:96,0,379	1/1:0,5:5:6:61,6,0	./.:.:.:.:.	1/1:1,2:3:6:61,6,0	0/0:20,0:20:45:0,45,460	./.:.:.:.:.	./.:.:.:.:.	1/1:0,5:5:6:61,6,0	./.:.:.:.:.	0/1:12,3:15:53:53,0,276	1/1:0,1:1:3:30,3,0	0/0:1,0:1:3:0,3,28	1/1:0,2:2:3:32,3,0	1/1:0,3:3:3:29,3,0	./.:.:.:.:.	./.:.:.:.:.	0/0:8,0:8:18:0,18,193	0/0:14,0:14:24:0,24,248	0/0:3,0:3:3:0,3,28	1/1:0,1:1:3:31,3,0	0/0:25,0:25:54:0,54,552	0/0:57,0:57:99:0,126,1308	./.:.:.:.:.	1/1:0,1:2:3:29,3,0	0/0:12,1:13:3:0,3,276	./.:.:.:.:.	0/0:3,0:3:6:0,6,53	./.:.:.:.:.	./.:.:.:.:.	./.:.:.:.:.	0/0:21,1:22:14:0,14,412	0/0:1,0:1:3:0,3,28	./.:.:.:.:.	./.:.:.:.:.	./.:.:.:.:.	./.:.:.:.:.	./.:.:.:.:.	./.:.:.:.:.	0/0:4,0:4:9:0,9,83	./.:.:.:.:.	0/1:1,1:4:25:25,0,25	0/0:51,0:51:99:0,129,1320	0/0:20,0:20:33:0,33,340	1/1:0,2:2:3:27,3,0	0/1:11,1:12:3:3,0,242	0/0:11,0:11:15:0,15,136	./.:.:.:.:.	1/1:0,3:3:6:57,6,0	./.:.:.:.:.	1/1:0,3:3:6:57,6,0	./.:.:.:.:.	0/0:7,0:7:18:0,18,182	0/0:19,1:20:12:0,12,360	./.:.:.:.:.	0/0:9,0:9:18:0,18,182	0/1:13,3:16:51:51,0,263	./.:.:.:.:.	0/1:14,1:15:1:1,0,271	./.:.:.:.:.	./.:.:.:.:.	1/1:0,2:2:6:60,6,0	./.:.:.:.:.	./.:.:.:.:.	./.:.:.:.:.	0/0:6,0:6:15:0,15,155	./.:.:.:.:.	./.:.:.:.:.	./.:.:.:.:.	0/1:3,2:5:45:45,0,80	./.:.:.:.:.	0/0:1,0:1:3:0,3,30	0/0:10,0:10:18:0,18,185	0/1:10,2:12:32:32,0,189	0/1:5,2:7:14:14,0,141	1/1:0,1:1:3:27,3,0	0/1:2,2:4:22:22,0,54	1/1:0,1:1:3:27,3,0	0/0:3,0:3:6:0,6,66	./.:.:.:.:.	0/0:3,0:3:9:0,9,92	0/0:7,0:7:18:0,18,166	./.:.:.:.:.	1/1:0,2:2:6:57,6,0	./.:.:.:.:.	./.:.:.:.:.	0/0:1,0:1:3:0,3,28	./.:.:.:.:.	./.:.:.:.:.	./.:.:.:.:.	1/1:0,1:1:3:30,3,0	0/0:2,0:2:6:0,6,62	1/1:0,1:1:3:28,3,0	./.:.:.:.:.	./.:.:.:.:.	./.:.:.:.:.	./.:.:.:.:.	./.:.:.:.:.	0/0:2,0:2:6:0,6,66	./.:.:.:.:.	./.:.:.:.:.	./.:.:.:.:.	0/0:3,0:3:9:0,9,90	./.:.:.:.:.	0/1:5,1:6:15:15,0,107	0/0:3,0:3:6:0,6,55	0/1:5,3:8:40:40,0,127	./.:.:.:.:.	1/1:0,2:2:6:59,6,0	0/0:12,0:12:21:0,21,207	./.:.:.:.:.	./.:.:.:.:.	0/0:3,0:3:6:0,6,58	1/1:0,1:1:3:32,3,0	./.:.:.:.:.	./.:.:.:.:.	1/1:0,1:1:3:29,3,0	0/0:15,0:15:33:0,33,344	./.:.:.:.:.	0/0:8,0:8:18:0,18,186	0/0:13,0:13:21:0,21,212	1/1:0,1:1:3:33,3,0	0/1:6,1:7:17:17,0,103	0/0:8,0:8:15:0,15,155	0/0:3,0:3:9:0,9,96	./.:.:.:.:.	0/1:3,1:4:21:21,0,52	0/0:14,0:14:30:0,30,313	./.:.:.:.:.	./.:.:.:.:.	0/0:10,0:11:15:0,15,223	./.:.:.:.:.	./.:.:.:.:.	./.:.:.:.:.	0/0:10,0:10:12:0,12,153	0/0:30,0:30:45:0,45,421
chr0	169680198	.	A	G	944.41	.	AC=20;AF=0.073;AN=274;BaseQRankSum=1.183;DP=3113;Dels=0.00;FS=2.813;HaplotypeScore=0.1698;InbreedingCoeff=0.5005;MLEAC=16;MLEAF=0.058;MQ=44.07;MQ0=34;MQRankSum=4.125;QD=17.17;ReadPosRankSum=1.263	GT:AD:DP:GQ:PL	0/0:185,0:185:99:0,502,5269	0/0:38,0:38:99:0,105,1071	0/0:139,0:139:99:0,349,3548	0/0:26,0:26:57:0,57,592	1/1:2,8:10:24:249,24,0	0/0:82,0:82:99:0,198,1955	0/0:9,0:9:21:0,21,215	0/0:3,0:3:9:0,9,98	0/0:12,0:12:30:0,30,325	0/0:77,0:77:99:0,177,1827	0/0:20,0:20:42:0,42,453	0/0:64,0:64:99:0,168,1705	0/0:12,0:12:27:0,27,275	0/0:5,0:5:15:0,15,158	0/0:16,0:16:39:0,39,432	1/1:0,14:14:33:359,33,0	0/0:20,0:20:54:0,54,552	0/0:9,0:9:21:0,21,223	0/0:25,0:25:48:0,48,541	0/0:26,0:26:69:0,69,674	0/0:15,0:15:39:0,39,424	0/0:69,0:69:99:0,159,1590	0/0:100,0:100:99:0,231,2359	0/0:118,0:118:99:0,262,2729	0/0:1,0:1:3:0,3,32	0/0:61,0:61:99:0,153,1558	0/0:24,0:24:60:0,60,612	0/0:7,0:7:15:0,15,161	0/0:17,0:17:48:0,48,522	1/1:3,6:9:18:183,18,0	0/1:1,1:2:26:26,0,27	0/1:1,1:2:24:24,0,28	0/0:65,0:65:99:0,135,1425	0/0:1,0:1:3:0,3,31	0/0:79,0:79:99:0,198,2019	0/0:11,0:11:21:0,21,217	0/0:79,0:79:99:0,174,1749	0/0:8,0:8:12:0,12,133	0/0:11,0:11:30:0,30,305	0/0:2,0:2:6:0,6,63	0/0:23,0:23:60:0,60,633	0/0:4,0:4:12:0,12,120	0/0:67,0:67:99:0,150,1543	0/0:76,0:76:99:0,186,1897	0/0:87,0:87:99:0,201,2018	0/0:61,0:61:99:0,126,1311	0/0:95,0:95:99:0,244,2478	0/0:20,0:20:54:0,54,569	0/1:1,2:3:25:27,0,25	0/0:18,0:18:45:0,45,464	0/0:3,0:3:6:0,6,54	0/0:12,0:12:33:0,33,338	0/0:31,0:31:72:0,72,785	0/0:3,0:3:9:0,9,92	0/0:18,0:18:45:0,45,459	0/0:1,0:1:3:0,3,31	0/0:23,0:23:54:0,54,563	0/0:36,0:36:93:0,93,934	0/0:1,0:1:3:0,3,31	0/0:27,0:27:66:0,66,672	0/0:2,0:2:6:0,6,60	0/0:3,0:3:9:0,9,88	0/0:6,0:6:15:0,15,151	0/0:3,0:3:3:0,3,32	0/0:7,0:7:21:0,21,214	0/0:2,0:2:6:0,6,61	0/0:7,0:7:18:0,18,186	0/0:4,0:4:6:0,6,65	0/0:4,0:4:12:0,12,118	0/0:17,0:17:48:0,48,491	0/0:12,0:12:36:0,36,361	0/0:16,0:16:42:0,42,426	0/0:15,0:15:42:0,42,434	0/0:18,0:18:30:0,30,298	0/0:21,0:21:42:0,42,452	0/0:14,0:14:36:0,36,367	0/0:7,0:7:18:0,18,197	0/0:12,0:12:30:0,30,304	0/0:8,0:8:21:0,21,211	0/0:17,0:17:39:0,39,426	0/0:12,0:12:27:0,27,295	0/0:13,0:13:39:0,39,403	0/0:22,0:22:54:0,54,575	0/0:26,0:26:66:0,66,673	0/0:28,0:28:72:0,72,722	0/0:4,0:4:9:0,9,95	1/1:0,1:1:3:31,3,0	0/0:2,0:2:6:0,6,59	1/1:1,3:4:9:97,9,0	0/0:7,0:7:21:0,21,224	1/1:0,2:2:3:30,3,0	0/0:3,0:3:3:0,3,31	0/0:5,0:5:15:0,15,155	0/0:2,0:2:6:0,6,64	0/0:4,0:4:12:0,12,130	0/1:2,1:3:21:21,0,54	0/0:9,0:9:21:0,21,220	0/0:8,0:8:18:0,18,184	0/0:2,0:2:6:0,6,61	0/0:4,0:4:9:0,9,91	0/0:4,0:4:9:0,9,94	0/0:1,0:1:3:0,3,31	0/0:7,0:7:18:0,18,183	0/0:16,0:16:39:0,39,407	0/0:11,0:11:27:0,27,270	0/0:38,0:38:99:0,99,994	0/0:41,0:41:99:0,102,1086	0/0:36,0:36:84:0,84,866	0/0:2,0:2:6:0,6,63	0/0:19,0:19:57:0,57,554	0/0:12,0:12:33:0,33,330	0/0:2,0:2:6:0,6,63	0/0:9,0:9:18:0,18,195	0/0:41,0:41:99:0,105,1064	0/0:4,0:4:9:0,9,95	1/1:0,1:1:3:32,3,0	1/1:0,4:4:12:122,12,0	0/0:11,0:11:18:0,18,182	0/0:21,0:21:48:0,48,489	0/0:16,0:16:42:0,42,443	0/0:25,0:25:63:0,63,661	0/0:54,0:54:99:0,129,1315	0/0:36,0:36:78:0,78,873	0/0:22,0:22:48:0,48,493	0/0:22,0:22:42:0,42,445	0/0:19,0:19:39:0,39,410	0/0:27,0:27:54:0,54,591	0/0:19,0:19:45:0,45,462	0/0:13,0:13:27:0,27,276	0/0:6,0:6:12:0,12,126	0/0:3,0:3:3:0,3,45	0/0:3,0:4:9:0,9,95	0/0:13,0:13:24:0,24,265	0/0:14,0:14:27:0,27,321	0/0:20,0:20:30:0,30,406	0/0:11,0:11:24:0,24,292	0/0:71,0:71:99:0,177,1932
chr0	169682104	.	C	T	5946.41	.	AC=66;AF=0.244;AN=270;BaseQRankSum=3.545;DP=4289;Dels=0.00;FS=2.334;HaplotypeScore=0.2813;InbreedingCoeff=0.7146;MLEAC=57;MLEAF=0.211;MQ=50.00;MQ0=11;MQRankSum=5.903;QD=14.16;ReadPosRankSum=-1.582	GT:AD:DP:GQ:PL	0/0:303,0:303:99:0,887,8985	0/0:50,0:50:99:0,99,1031	0/0:160,0:162:99:0,418,4267	0/0:63,0:63:99:0,129,1283	1/1:5,10:15:30:310,30,0	0/0:120,0:120:99:0,331,3249	0/0:38,0:38:93:0,93,930	1/1:2,4:6:12:132,12,0	0/0:20,0:20:48:0,48,499	0/0:135,0:135:99:0,379,3720	0/0:25,0:25:66:0,66,705	0/0:90,0:90:99:0,249,2455	0/0:16,0:16:36:0,36,363	0/0:8,0:8:24:0,24,257	1/1:13,11:24:33:344,33,0	1/1:10,16:26:45:463,45,0	1/1:15,20:35:26:532,26,0	0/0:23,0:23:60:0,60,626	0/0:35,0:35:81:0,81,845	0/0:91,0:91:99:0,222,2249	0/0:24,0:24:69:0,69,726	0/0:121,0:121:99:0,313,3205	0/0:138,0:138:99:0,346,3532	0/0:116,0:116:99:0,304,3072	1/1:0,3:3:9:99,9,0	0/1:54,9:63:99:122,0,1109	0/0:29,0:29:63:0,63,662	0/1:5,4:9:17:119,0,17	0/0:22,0:22:66:0,66,694	1/1:8,27:35:45:752,45,0	1/1:3,4:7:12:131,12,0	1/1:1,2:3:6:67,6,0	0/0:127,0:128:99:0,328,3348	0/1:1,2:3:24:56,0,24	0/0:87,0:87:99:0,237,2339	0/0:25,0:25:75:0,75,801	0/0:74,0:74:99:0,186,1978	1/1:6,8:14:24:247,24,0	1/1:8,15:23:45:453,45,0	0/0:8,0:8:15:0,15,163	0/0:30,0:30:90:0,90,960	0/1:9,9:18:55:239,0,55	0/0:75,0:75:99:0,186,1956	0/0:129,0:129:99:0,355,3531	0/0:91,0:91:99:0,222,2186	0/0:87,0:87:99:0,198,2011	0/0:104,0:104:99:0,268,2783	0/0:36,0:36:99:0,102,1062	1/1:0,1:1:3:31,3,0	0/0:38,0:38:87:0,87,931	0/0:4,0:4:12:0,12,118	0/0:14,0:14:30:0,30,299	0/0:40,0:40:99:0,114,1143	0/0:7,0:7:18:0,18,189	0/0:41,0:41:99:0,114,1131	1/1:0,3:3:9:92,9,0	0/0:21,0:21:54:0,54,524	0/0:37,0:37:99:0,99,995	1/1:0,1:1:3:31,3,0	0/0:44,0:44:99:0,120,1175	0/0:5,0:5:12:0,12,120	0/0:3,0:3:9:0,9,91	1/1:2,2:4:6:67,6,0	0/1:4,2:6:22:55,0,22	1/1:1,1:2:3:32,3,0	1/1:0,2:2:6:63,6,0	0/0:12,0:12:36:0,36,348	1/1:5,1:6:3:31,3,0	1/1:2,3:5:9:92,9,0	0/0:25,0:25:72:0,72,746	0/0:12,0:12:30:0,30,303	0/0:14,0:14:39:0,39,392	0/0:18,0:18:48:0,48,487	0/0:29,0:29:84:0,84,825	0/0:22,0:22:54:0,54,531	0/0:9,0:9:27:0,27,254	0/0:31,0:31:69:0,69,729	0/0:23,0:23:66:0,66,647	0/0:9,0:9:24:0,24,248	0/0:12,0:12:24:0,24,262	0/0:11,0:11:15:0,15,163	0/0:8,0:8:21:0,21,209	0/0:39,0:39:99:0,114,1162	0/0:20,0:20:54:0,54,542	0/0:18,0:18:51:0,51,537	0/1:1,9:10:2:262,0,2	1/1:1,5:6:15:160,15,0	0/1:8,5:13:99:117,0,212	1/1:3,8:11:24:241,24,0	1/1:0,6:6:18:182,18,0	./.:.:.:.:.	1/1:0,3:3:9:94,9,0	0/0:5,0:5:6:0,6,59	1/1:1,3:4:9:92,9,0	0/0:4,0:4:9:0,9,93	0/0:2,0:2:6:0,6,49	0/1:8,1:9:9:9,0,186	0/0:3,0:3:9:0,9,94	1/1:1,4:5:12:126,12,0	0/0:5,0:5:6:0,6,59	1/1:3,6:9:18:190,18,0	./.:.:.:.:.	0/0:10,0:10:21:0,21,225	0/0:16,0:16:33:0,33,368	0/0:21,0:21:45:0,45,484	0/0:24,0:24:66:0,66,675	0/0:45,0:45:99:0,132,1406	0/0:62,0:62:99:0,171,1697	0/0:3,0:3:6:0,6,55	0/0:67,0:67:99:0,180,1769	0/0:16,0:16:42:0,42,423	0/0:3,0:3:6:0,6,53	0/1:4,4:8:42:107,0,42	0/0:36,0:36:87:0,87,854	1/1:3,3:6:9:94,9,0	1/1:3,7:10:21:224,21,0	0/1:4,2:6:21:52,0,21	0/0:11,0:11:27:0,27,267	0/0:16,0:16:48:0,48,469	0/0:18,0:18:42:0,42,431	0/0:22,0:22:63:0,63,641	0/0:33,0:33:90:0,90,881	0/0:34,0:34:96:0,96,979	0/0:16,0:16:42:0,42,449	0/0:38,0:38:99:0,105,1038	0/0:30,0:30:84:0,84,831	0/0:23,0:23:57:0,57,598	0/0:20,0:20:54:0,54,548	0/0:16,0:16:45:0,45,464	0/0:6,0:6:6:0,6,88	0/0:14,0:14:24:0,24,316	0/0:16,1:17:24:0,24,329	0/0:24,0:24:39:0,39,480	0/0:12,1:13:27:0,27,314	0/0:20,0:20:36:0,36,463	0/0:12,0:12:21:0,21,255	0/0:91,0:92:99:0,259,2768
chr0	169711644	.	C	G	7444.53	.	AC=88;AF=0.336;AN=262;BaseQRankSum=-0.438;DP=1019;Dels=0.00;FS=1.127;HaplotypeScore=0.0548;InbreedingCoeff=0.7525;MLEAC=77;MLEAF=0.294;MQ=58.96;MQ0=0;MQRankSum=-0.772;QD=26.88;ReadPosRankSum=0.337	GT:AD:DP:GQ:PL	0/0:67,0:67:99:0,202,2177	0/0:19,0:19:57:0,57,595	0/0:17,0:17:51:0,51,539	0/0:37,0:37:99:0,108,1148	1/1:0,12:12:30:331,30,0	0/0:13,0:13:33:0,33,365	0/0:19,0:19:51:0,51,570	1/1:0,1:1:3:32,3,0	0/0:4,0:4:12:0,12,132	0/0:19,0:19:57:0,57,609	0/0:4,0:4:12:0,12,128	0/0:13,0:13:39:0,39,415	1/1:0,13:13:39:418,39,0	./.:.:.:.:.	1/1:0,23:23:69:726,69,0	0/0:27,0:27:81:0,81,866	1/1:0,22:22:66:686,66,0	0/0:3,0:3:9:0,9,96	0/0:10,0:10:27:0,27,297	0/0:2,0:2:6:0,6,66	./.:.:.:.:.	0/0:9,0:9:24:0,24,259	0/0:18,0:18:48:0,48,528	0/0:31,0:31:90:0,90,977	0/0:5,0:5:15:0,15,167	0/1:6,12:18:99:314,0,133	0/0:17,0:17:48:0,48,523	1/1:0,6:6:18:195,18,0	1/1:0,3:3:9:97,9,0	0/0:19,0:19:57:0,57,595	1/1:0,4:5:12:130,12,0	1/1:0,4:4:12:134,12,0	1/1:0,6:6:18:199,18,0	1/1:0,2:2:6:67,6,0	0/0:15,0:15:39:0,39,441	1/1:0,5:5:15:160,15,0	0/0:18,0:18:51:0,51,557	1/1:0,6:6:18:190,18,0	1/1:0,15:15:45:469,45,0	0/1:1,2:3:24:58,0,24	0/0:2,0:2:6:0,6,65	1/1:0,24:24:72:745,72,0	0/0:20,0:20:57:0,57,619	0/0:23,0:23:69:0,69,734	0/0:18,0:18:54:0,54,562	0/0:12,0:12:36:0,36,379	0/0:8,0:8:24:0,24,258	0/1:1,1:2:27:29,0,27	0/0:1,0:1:3:0,3,32	0/0:3,0:3:9:0,9,92	0/0:1,0:1:3:0,3,33	0/0:1,0:1:3:0,3,30	0/0:6,0:6:18:0,18,190	0/0:4,0:4:12:0,12,129	0/0:5,0:5:15:0,15,160	0/0:2,0:2:6:0,6,64	0/0:4,0:4:12:0,12,124	0/0:14,0:14:42:0,42,433	1/1:0,2:2:6:62,6,0	0/0:8,0:8:24:0,24,250	1/1:0,5:5:15:158,15,0	1/1:0,4:4:9:109,9,0	1/1:0,8:8:24:237,24,0	1/1:0,3:3:9:92,9,0	1/1:0,2:2:6:62,6,0	1/1:0,5:5:15:152,15,0	0/0:6,0:6:18:0,18,190	1/1:0,5:5:15:157,15,0	1/1:0,6:6:18:193,18,0	0/0:3,0:3:9:0,9,88	./.:.:.:.:.	0/0:3,0:3:9:0,9,99	0/0:2,0:2:6:0,6,59	0/0:7,0:7:21:0,21,220	0/0:3,0:3:9:0,9,97	0/0:1,0:1:3:0,3,33	0/0:2,0:2:6:0,6,63	0/0:2,0:2:6:0,6,59	0/0:7,0:7:21:0,21,223	0/0:3,0:3:9:0,9,97	./.:.:.:.:.	0/0:4,0:4:9:0,9,108	0/0:2,0:2:6:0,6,55	0/0:5,0:5:15:0,15,151	0/0:4,0:4:12:0,12,121	0/0:3,0:3:9:0,9,97	1/1:0,3:3:9:97,9,0	1/1:0,2:2:6:61,6,0	1/1:0,4:4:12:130,12,0	1/1:0,5:5:15:166,15,0	1/1:0,1:1:3:31,3,0	1/1:0,2:2:6:65,6,0	0/0:4,0:4:9:0,9,110	1/1:0,4:4:12:126,12,0	1/1:0,3:3:9:102,9,0	1/1:0,1:1:3:34,3,0	1/1:0,7:7:18:192,18,0	0/0:3,0:3:9:0,9,94	1/1:0,2:2:6:63,6,0	0/0:1,0:1:3:0,3,32	1/1:0,3:3:9:97,9,0	1/1:0,3:3:9:99,9,0	0/1:1,3:4:20:82,0,20	./.:.:.:.:.	0/0:3,0:3:9:0,9,92	0/0:7,0:7:18:0,18,204	0/0:2,0:2:6:0,6,64	0/0:8,0:8:24:0,24,247	1/1:0,5:5:15:161,15,0	0/0:3,0:3:9:0,9,98	0/0:8,0:8:24:0,24,248	1/1:0,5:5:15:162,15,0	1/1:0,4:4:12:122,12,0	0/0:9,0:9:21:0,21,247	1/1:0,5:5:15:152,15,0	1/1:0,4:4:12:125,12,0	0/0:3,0:3:9:0,9,96	0/0:4,0:4:12:0,12,124	0/0:5,0:5:9:0,9,120	0/0:6,0:6:15:0,15,169	0/0:4,0:4:12:0,12,126	0/0:4,0:4:9:0,9,108	0/0:3,0:3:9:0,9,96	0/0:6,0:6:18:0,18,187	0/0:1,0:1:3:0,3,31	0/0:10,0:10:30:0,30,310	0/0:4,0:4:12:0,12,128	0/0:2,0:2:6:0,6,63	0/0:3,0:3:9:0,9,95	0/0:8,0:8:15:0,15,198	0/0:4,0:4:6:0,6,89	./.:.:.:.:.	0/0:10,0:10:15:0,15,224	0/0:15,0:15:30:0,30,381	0/0:6,0:6:12:0,12,150	0/0:2,0:2:3:0,3,45	0/0:19,0:19:54:0,54,609
chr0	169758464	.	A	C	767.46	.	AC=18;AF=0.072;AN=250;BaseQRankSum=-0.036;DP=663;Dels=0.00;FS=3.587;HaplotypeScore=0.0661;InbreedingCoeff=0.3717;MLEAC=14;MLEAF=0.056;MQ=59.58;MQ0=0;MQRankSum=-0.335;QD=20.74;ReadPosRankSum=0.402	GT:AD:DP:GQ:PL	0/0:34,0:34:99:0,102,1079	0/0:19,0:19:45:0,45,494	0/0:19,0:19:57:0,57,571	0/0:23,0:23:66:0,66,687	0/0:9,0:9:27:0,27,264	0/0:5,0:5:15:0,15,152	0/0:4,0:4:12:0,12,118	0/1:1,1:2:17:24,0,17	0/0:1,0:1:3:0,3,24	1/1:0,9:9:27:275,27,0	./.:.:.:.:.	0/0:9,0:9:21:0,21,232	0/0:9,0:9:21:0,21,228	0/0:1,0:1:3:0,3,33	0/0:9,1:10:27:0,27,287	0/0:7,0:7:21:0,21,209	0/0:12,0:12:33:0,33,346	0/0:2,0:2:6:0,6,64	0/0:4,0:4:9:0,9,107	./.:.:.:.:.	0/0:2,0:2:6:0,6,61	0/0:5,0:5:12:0,12,134	0/0:6,0:6:18:0,18,192	0/0:12,0:12:36:0,36,365	./.:.:.:.:.	0/0:15,0:15:39:0,39,419	0/0:13,0:13:33:0,33,351	0/0:2,0:2:6:0,6,61	0/0:2,0:2:6:0,6,66	0/0:10,0:10:27:0,27,279	0/0:1,0:1:3:0,3,32	0/0:2,0:2:6:0,6,64	0/0:8,0:8:21:0,21,236	1/1:0,3:3:6:62,6,0	0/0:13,0:13:36:0,36,392	1/1:0,3:3:9:94,9,0	0/0:8,0:8:24:0,24,244	0/0:4,0:4:12:0,12,124	0/0:9,0:9:24:0,24,244	0/0:1,0:1:3:0,3,32	0/0:2,0:2:6:0,6,65	0/0:12,0:12:30:0,30,325	0/0:15,0:15:39:0,39,422	0/0:8,0:8:24:0,24,249	0/0:10,0:10:30:0,30,297	0/0:14,0:14:39:0,39,410	0/0:7,0:7:21:0,21,218	0/0:2,0:2:6:0,6,65	0/0:3,0:3:9:0,9,93	0/0:4,0:4:9:0,9,107	0/0:1,0:1:3:0,3,33	0/0:2,0:2:6:0,6,63	1/1:0,2:2:6:61,6,0	0/0:5,0:5:15:0,15,158	0/0:7,0:7:21:0,21,214	0/0:2,0:2:6:0,6,61	0/0:2,0:2:6:0,6,63	0/0:4,0:4:12:0,12,125	./.:.:.:.:.	0/0:8,0:8:24:0,24,249	0/0:3,0:3:9:0,9,96	0/0:4,0:4:12:0,12,117	0/0:7,0:7:21:0,21,194	0/0:2,0:2:6:0,6,65	1/1:0,8:8:24:256,24,0	0/0:2,0:2:6:0,6,66	0/0:2,0:2:6:0,6,61	0/0:3,0:3:9:0,9,88	0/0:3,0:3:9:0,9,86	./.:.:.:.:.	./.:.:.:.:.	0/0:4,0:4:12:0,12,122	0/0:4,0:4:12:0,12,121	0/0:6,0:6:18:0,18,178	0/0:3,0:3:9:0,9,95	0/0:4,0:4:12:0,12,129	0/0:3,0:3:9:0,9,97	0/0:1,0:1:3:0,3,31	0/0:2,0:2:6:0,6,64	0/0:7,0:7:21:0,21,214	0/0:3,0:3:9:0,9,95	./.:.:.:.:.	0/0:8,0:8:24:0,24,263	0/0:3,0:3:9:0,9,92	0/0:4,0:5:12:0,12,120	0/0:1,0:1:3:0,3,33	0/0:5,0:5:15:0,15,153	0/1:2,1:3:24:24,0,51	0/0:3,0:3:9:0,9,97	0/0:1,0:1:3:0,3,29	0/0:2,0:2:6:0,6,61	0/0:5,0:5:15:0,15,158	0/0:4,0:4:9:0,9,108	./.:.:.:.:.	1/1:0,1:1:3:30,3,0	0/0:3,0:3:9:0,9,94	0/0:1,0:1:3:0,3,32	1/1:0,4:4:9:107,9,0	./.:.:.:.:.	1/1:0,2:2:6:57,6,0	0/0:1,0:1:3:0,3,34	./.:.:.:.:.	./.:.:.:.:.	0/0:2,0:2:6:0,6,62	0/0:3,0:3:9:0,9,92	0/0:1,0:1:3:0,3,32	0/0:4,0:4:12:0,12,129	./.:.:.:.:.	0/0:1,0:1:3:0,3,33	0/0:1,0:1:3:0,3,30	0/0:5,0:5:15:0,15,158	0/0:1,0:1:3:0,3,34	0/0:4,0:4:12:0,12,120	0/0:4,0:4:12:0,12,126	0/0:4,0:4:12:0,12,123	0/0:2,0:2:6:0,6,64	0/0:3,0:3:9:0,9,92	0/0:3,0:3:9:0,9,87	0/0:3,0:3:9:0,9,95	0/0:3,0:3:6:0,6,73	0/0:3,0:3:9:0,9,96	0/0:4,0:4:12:0,12,130	0/0:7,0:7:18:0,18,185	0/0:2,0:2:6:0,6,63	0/0:5,0:5:12:0,12,138	0/0:5,0:5:15:0,15,154	0/0:5,0:5:15:0,15,158	0/0:2,0:2:6:0,6,61	0/0:1,0:1:3:0,3,30	0/0:2,0:2:3:0,3,45	0/0:8,0:8:15:0,15,197	0/0:3,0:3:6:0,6,76	0/0:2,0:2:3:0,3,45	0/0:4,0:4:9:0,9,109	0/0:1,0:1:3:0,3,29	0/0:5,0:5:9:0,9,103	0/0:28,0:28:84:0,84,936
chr0	169764856	.	T	A	3501.42	.	AC=28;AF=0.107;AN=262;BaseQRankSum=-1.951;DP=871;Dels=0.00;FS=2.475;HaplotypeScore=0.1650;InbreedingCoeff=0.5192;MLEAC=23;MLEAF=0.088;MQ=59.74;MQ0=0;MQRankSum=-0.895;QD=26.33;ReadPosRankSum=-1.466	GT:AD:DP:GQ:PL	1/1:0,56:56:99:1767,168,0	0/0:24,0:24:66:0,66,708	0/0:12,0:12:33:0,33,358	0/0:37,0:37:96:0,96,1068	0/0:18,0:18:51:0,51,557	0/0:7,0:7:18:0,18,201	0/0:19,0:19:51:0,51,553	1/1:0,5:5:15:159,15,0	0/0:2,0:2:6:0,6,66	1/1:0,17:17:45:489,45,0	1/1:0,2:2:6:62,6,0	0/0:17,0:17:48:0,48,514	0/0:16,0:16:48:0,48,494	0/0:1,0:1:3:0,3,31	0/0:13,0:13:39:0,39,407	0/0:23,0:23:60:0,60,663	0/0:9,0:9:24:0,24,258	1/1:0,2:2:6:59,6,0	0/0:2,0:2:6:0,6,63	0/0:1,0:1:3:0,3,32	0/0:3,0:3:9:0,9,96	0/0:8,0:8:18:0,18,209	0/0:9,0:9:24:0,24,246	0/0:28,0:28:81:0,81,872	0/0:3,0:3:9:0,9,97	0/0:25,0:25:69:0,69,740	1/1:0,11:12:27:303,27,0	0/0:2,0:2:6:0,6,67	0/0:1,0:1:3:0,3,32	0/0:18,0:18:45:0,45,497	0/0:3,0:3:9:0,9,94	0/0:1,0:1:3:0,3,35	0/0:10,0:10:30:0,30,319	1/1:0,1:1:3:35,3,0	0/0:16,0:16:42:0,42,459	0/1:2,1:3:24:24,0,54	0/0:11,0:11:33:0,33,352	1/1:0,9:9:27:272,27,0	0/0:8,0:8:18:0,18,217	0/0:1,0:1:3:0,3,31	0/0:4,0:4:12:0,12,127	0/0:18,0:18:54:0,54,556	0/0:17,0:17:48:0,48,512	0/0:11,0:11:27:0,27,296	0/0:14,0:14:39:0,39,420	0/0:12,0:12:36:0,36,379	0/0:11,0:11:33:0,33,346	0/0:3,0:3:9:0,9,101	0/0:2,0:2:6:0,6,60	0/0:2,0:2:6:0,6,63	0/0:1,0:1:3:0,3,32	0/0:2,0:2:6:0,6,66	1/1:0,4:4:12:126,12,0	0/0:6,0:6:15:0,15,169	0/0:6,0:6:18:0,18,192	0/0:1,0:1:3:0,3,29	0/0:2,0:2:6:0,6,63	0/0:7,0:7:21:0,21,221	0/0:2,0:2:6:0,6,65	0/0:5,0:5:15:0,15,158	0/0:5,0:5:15:0,15,166	0/0:3,0:3:9:0,9,96	0/0:11,0:11:30:0,30,325	0/0:2,0:2:6:0,6,62	1/1:0,8:8:24:247,24,0	0/0:2,0:2:6:0,6,66	0/0:6,0:6:18:0,18,191	0/0:4,0:4:6:0,6,89	0/0:1,0:1:3:0,3,32	./.:.:.:.:.	0/0:2,0:2:6:0,6,63	0/0:3,0:3:9:0,9,93	0/0:4,0:4:12:0,12,125	0/0:3,0:3:9:0,9,92	0/0:3,0:3:9:0,9,94	0/0:7,0:7:21:0,21,215	./.:.:.:.:.	0/0:3,0:3:9:0,9,92	./.:.:.:.:.	0/0:3,0:3:9:0,9,91	0/0:6,0:6:18:0,18,189	0/0:1,0:1:3:0,3,32	0/0:1,0:1:3:0,3,34	0/0:8,0:8:24:0,24,254	0/0:4,0:4:12:0,12,120	0/0:3,0:3:9:0,9,95	0/0:2,0:2:6:0,6,63	0/1:2,3:5:46:75,0,46	0/0:6,0:6:18:0,18,189	0/0:2,0:2:6:0,6,65	0/0:3,0:3:9:0,9,97	0/0:4,0:4:12:0,12,122	0/0:3,0:3:9:0,9,97	0/0:3,0:3:9:0,9,93	1/1:0,4:4:12:119,12,0	0/0:2,0:2:6:0,6,61	0/0:4,0:4:12:0,12,127	1/1:0,2:2:6:57,6,0	0/0:2,0:2:6:0,6,59	./.:.:.:.:.	0/0:3,0:3:9:0,9,92	0/0:4,0:4:12:0,12,122	0/0:1,0:1:3:0,3,31	0/0:2,0:2:6:0,6,61	0/0:5,0:5:15:0,15,158	0/0:7,0:8:21:0,21,219	0/0:7,0:7:21:0,21,223	0/0:7,0:7:21:0,21,222	0/0:1,0:1:3:0,3,30	0/0:1,0:1:3:0,3,32	0/0:11,0:11:30:0,30,332	0/0:1,0:1:3:0,3,31	1/1:0,3:3:9:89,9,0	./.:.:.:.:.	0/0:6,0:6:15:0,15,165	0/0:7,0:7:21:0,21,218	0/0:3,0:3:9:0,9,92	0/0:4,0:4:12:0,12,123	0/0:4,0:4:12:0,12,130	0/0:6,0:6:18:0,18,187	0/0:7,0:7:21:0,21,218	0/0:5,0:5:15:0,15,159	0/0:5,0:5:12:0,12,130	0/0:4,0:4:12:0,12,126	0/0:7,0:7:21:0,21,221	0/0:6,0:6:15:0,15,174	0/0:1,0:1:3:0,3,32	0/0:3,0:3:9:0,9,95	0/0:4,0:4:12:0,12,128	0/0:2,0:2:3:0,3,45	0/0:1,0:1:3:0,3,31	0/0:2,0:2:3:0,3,44	0/0:4,0:4:9:0,9,108	0/0:3,0:3:6:0,6,75	./.:.:.:.:.	0/0:2,0:2:3:0,3,45	0/0:11,0:11:33:0,33,377
chr0	169765247	.	A	T	2568.56	.	AC=45;AF=0.180;AN=250;BaseQRankSum=-0.212;DP=640;Dels=0.00;FS=0.866;HaplotypeScore=0.0841;InbreedingCoeff=0.5056;MLEAC=41;MLEAF=0.164;MQ=54.84;MQ0=27;MQRankSum=1.853;QD=21.77;ReadPosRankSum=0.653	GT:AD:DP:GQ:PL	1/1:0,24:24:72:772,72,0	0/0:11,0:11:33:0,33,344	0/0:14,0:14:33:0,33,333	0/0:35,0:35:96:0,96,976	0/0:7,0:7:18:0,18,185	0/0:12,0:12:24:0,24,282	0/0:12,0:12:33:0,33,342	1/1:0,3:3:9:93,9,0	0/1:2,1:3:22:22,0,56	1/1:0,12:12:30:318,30,0	1/1:0,5:5:15:155,15,0	0/0:9,0:9:27:0,27,274	0/0:18,0:18:54:0,54,542	0/0:2,0:2:3:0,3,32	0/0:15,0:15:36:0,36,408	0/0:11,0:11:33:0,33,327	0/0:11,0:11:30:0,30,315	1/1:0,1:1:3:32,3,0	0/0:3,0:3:6:0,6,77	0/0:5,0:5:15:0,15,141	0/0:2,0:2:6:0,6,63	0/0:5,0:5:12:0,12,134	0/0:10,0:10:30:0,30,309	0/0:14,0:14:42:0,42,423	0/0:1,0:1:3:0,3,31	0/0:6,0:6:18:0,18,184	1/1:0,12:12:24:243,24,0	0/0:1,0:1:3:0,3,32	./.:.:.:.:.	0/0:8,0:8:21:0,21,225	0/0:3,0:3:9:0,9,96	0/0:1,0:1:3:0,3,31	0/0:6,0:6:12:0,12,152	1/1:0,3:3:9:97,9,0	0/0:7,0:7:15:0,15,152	0/1:1,1:2:26:26,0,26	0/0:7,0:7:18:0,18,181	1/1:0,3:4:9:91,9,0	0/0:6,0:6:15:0,15,157	0/0:2,0:2:6:0,6,61	./.:.:.:.:.	0/0:11,0:11:30:0,30,306	0/0:7,0:7:15:0,15,164	0/0:11,0:11:30:0,30,297	1/1:0,8:8:21:212,21,0	0/0:11,0:11:27:0,27,289	0/0:8,0:8:15:0,15,169	0/0:1,0:1:3:0,3,32	0/0:1,0:1:3:0,3,32	0/0:8,0:8:21:0,21,226	0/0:3,0:3:9:0,9,92	0/0:3,0:3:3:0,3,32	1/1:0,3:3:9:93,9,0	0/0:3,0:3:9:0,9,84	0/0:4,0:4:12:0,12,122	0/0:1,0:1:3:0,3,27	0/0:4,0:4:12:0,12,115	0/0:3,0:3:9:0,9,91	0/0:2,0:2:6:0,6,59	0/0:2,0:2:6:0,6,62	0/0:2,0:2:6:0,6,61	0/0:1,0:1:3:0,3,32	0/0:10,0:10:27:0,27,278	0/0:3,0:3:9:0,9,93	1/1:0,3:3:9:89,9,0	0/0:5,0:5:15:0,15,153	0/0:1,0:1:3:0,3,31	0/0:4,0:4:9:0,9,88	0/0:2,0:2:6:0,6,64	0/0:2,0:2:6:0,6,59	./.:.:.:.:.	0/0:3,0:3:9:0,9,92	0/0:2,0:2:6:0,6,61	0/0:4,0:4:9:0,9,108	0/0:3,0:3:9:0,9,88	0/0:1,0:1:3:0,3,32	0/0:4,0:4:6:0,6,75	0/0:3,0:3:6:0,6,61	0/0:3,0:3:9:0,9,92	./.:.:.:.:.	1/1:0,1:1:3:32,3,0	0/0:1,0:1:3:0,3,31	./.:.:.:.:.	1/1:0,4:4:12:121,12,0	0/0:5,0:5:15:0,15,147	0/0:1,0:1:3:0,3,31	0/0:4,0:4:12:0,12,119	1/1:0,4:4:12:127,12,0	0/0:3,0:3:9:0,9,93	0/0:1,0:1:3:0,3,32	./.:.:.:.:.	0/0:2,0:2:6:0,6,63	0/0:4,0:4:9:0,9,103	0/0:1,0:1:3:0,3,32	1/1:0,1:1:3:30,3,0	./.:.:.:.:.	0/0:3,0:3:9:0,9,93	1/1:0,2:2:6:60,6,0	0/0:1,0:1:3:0,3,29	1/1:0,2:2:3:29,3,0	0/0:4,0:4:12:0,12,124	./.:.:.:.:.	0/0:5,0:5:12:0,12,123	0/0:4,0:4:6:0,6,61	0/0:3,0:3:6:0,6,62	0/0:4,0:4:9:0,9,94	0/0:4,0:4:12:0,12,127	0/0:3,0:3:6:0,6,61	0/1:3,1:4:19:19,0,69	0/0:4,0:4:12:0,12,118	0/0:4,0:4:12:0,12,124	0/1:3,1:4:19:19,0,71	1/1:0,4:4:12:122,12,0	0/0:3,0:3:9:0,9,85	0/0:4,0:4:12:0,12,118	0/0:1,0:1:3:0,3,31	0/0:3,0:3:9:0,9,92	0/0:3,0:3:6:0,6,61	0/0:2,0:2:6:0,6,58	0/0:4,0:4:9:0,9,93	0/0:4,0:4:9:0,9,92	0/0:7,0:7:15:0,15,150	0/0:7,0:7:12:0,12,139	0/1:2,4:6:46:74,0,46	0/0:5,0:5:12:0,12,122	0/0:2,0:2:6:0,6,57	1/1:0,2:2:6:63,6,0	1/1:0,1:1:3:31,3,0	0/0:2,0:2:3:0,3,31	./.:.:.:.:.	./.:.:.:.:.	0/0:2,0:2:3:0,3,45	0/0:4,0:4:6:0,6,89	0/0:1,0:1:3:0,3,30	./.:.:.:.:.	./.:.:.:.:.	0/0:26,0:26:78:0,78,841
chr0	169767132	.	G	A	830.58	.	AC=15;AF=0.060;AN=252;BaseQRankSum=-2.066;DP=718;Dels=0.00;FS=9.441;HaplotypeScore=0.0502;InbreedingCoeff=0.3441;MLEAC=12;MLEAF=0.048;MQ=59.03;MQ0=0;MQRankSum=-0.614;QD=23.07;ReadPosRankSum=0.188	GT:AD:DP:GQ:PL	0/0:60,0:60:99:0,180,1928	0/0:12,0:12:36:0,36,382	0/0:15,0:15:45:0,45,468	0/0:23,0:23:69:0,69,716	0/0:11,0:11:27:0,27,317	0/0:11,0:11:33:0,33,342	0/0:12,0:12:36:0,36,375	0/0:1,0:1:3:0,3,37	0/0:2,0:2:6:0,6,67	0/0:12,0:12:36:0,36,376	0/0:1,0:1:3:0,3,33	0/0:15,0:15:42:0,42,455	0/0:11,0:11:33:0,33,356	./.:.:.:.:.	0/0:10,0:10:30:0,30,306	0/0:21,0:21:63:0,63,661	0/0:13,0:13:36:0,36,386	./.:.:.:.:.	0/0:8,0:8:24:0,24,243	0/0:12,0:12:33:0,33,357	0/0:1,0:1:3:0,3,33	0/0:10,0:10:24:0,24,274	0/0:11,0:11:30:0,30,323	0/0:14,0:14:42:0,42,439	./.:.:.:.:.	0/0:16,0:16:45:0,45,491	0/0:10,0:10:30:0,30,322	0/0:2,0:2:6:0,6,68	0/0:2,0:2:6:0,6,69	0/0:22,0:22:66:0,66,682	0/0:3,0:3:9:0,9,103	0/0:3,0:3:9:0,9,97	0/0:12,0:12:33:0,33,370	0/0:2,0:2:6:0,6,69	0/0:8,0:8:24:0,24,250	0/0:2,0:2:6:0,6,64	0/0:4,0:4:12:0,12,124	0/0:11,0:11:33:0,33,343	0/0:10,0:10:30:0,30,319	0/0:1,0:1:3:0,3,33	0/0:1,0:1:3:0,3,36	0/0:10,0:10:27:0,27,303	0/0:17,0:17:45:0,45,510	0/0:11,0:11:30:0,30,329	1/1:0,13:13:36:379,36,0	0/0:18,0:18:54:0,54,582	0/0:5,0:5:15:0,15,157	0/0:2,0:2:6:0,6,62	./.:.:.:.:.	./.:.:.:.:.	0/0:2,0:2:6:0,6,66	0/0:2,0:2:6:0,6,65	0/0:2,0:2:6:0,6,61	0/0:4,0:4:12:0,12,126	1/1:0,5:5:15:149,15,0	0/0:2,0:2:6:0,6,57	0/0:3,0:3:9:0,9,93	0/0:4,0:4:12:0,12,126	./.:.:.:.:.	0/0:5,0:5:15:0,15,160	0/0:1,0:1:3:0,3,29	0/0:4,0:4:12:0,12,122	0/0:12,0:12:36:0,36,369	0/0:2,0:2:6:0,6,63	0/0:6,0:6:18:0,18,189	0/0:2,0:2:6:0,6,62	0/0:5,0:5:15:0,15,156	0/0:6,0:6:18:0,18,197	0/0:5,0:5:15:0,15,156	./.:.:.:.:.	./.:.:.:.:.	0/0:3,0:3:9:0,9,95	1/1:0,1:1:3:31,3,0	1/1:0,3:3:9:94,9,0	1/1:0,2:2:6:61,6,0	0/0:2,0:2:6:0,6,65	0/0:2,0:2:6:0,6,61	0/0:1,0:1:3:0,3,32	0/1:1,2:3:23:52,0,23	0/0:2,0:2:6:0,6,65	0/0:1,0:1:3:0,3,32	0/0:5,0:5:15:0,15,162	0/0:1,0:1:3:0,3,32	0/0:2,0:2:6:0,6,63	0/0:4,0:4:12:0,12,128	0/0:4,0:4:12:0,12,132	0/0:2,0:2:6:0,6,66	0/0:2,0:2:6:0,6,66	0/0:3,0:3:9:0,9,95	./.:.:.:.:.	0/0:2,0:2:6:0,6,62	0/0:4,0:4:12:0,12,128	0/0:2,0:2:6:0,6,65	0/0:1,0:1:3:0,3,23	0/0:3,0:3:9:0,9,94	0/0:3,0:3:9:0,9,100	0/0:3,0:3:9:0,9,94	0/0:1,0:1:3:0,3,31	0/0:6,0:6:18:0,18,185	0/0:1,0:1:3:0,3,32	0/0:3,0:3:9:0,9,96	0/0:2,0:2:6:0,6,65	0/0:1,0:1:3:0,3,32	0/0:2,0:2:6:0,6,64	0/0:1,0:1:3:0,3,32	0/0:4,0:4:12:0,12,124	0/0:1,0:1:3:0,3,31	0/0:7,0:7:21:0,21,221	0/0:2,0:2:6:0,6,69	0/0:6,0:6:15:0,15,166	0/0:4,0:4:12:0,12,122	0/0:2,0:2:6:0,6,70	0/0:5,0:5:15:0,15,156	0/0:3,0:3:9:0,9,97	0/0:3,0:3:9:0,9,91	0/0:6,0:6:18:0,18,183	0/0:3,0:3:9:0,9,98	0/0:3,0:3:9:0,9,94	1/1:0,6:6:15:170,15,0	0/0:2,0:2:3:0,3,45	0/0:2,0:2:6:0,6,60	0/0:3,0:3:9:0,9,97	0/0:2,0:2:6:0,6,64	0/0:2,0:2:6:0,6,63	0/0:3,0:3:9:0,9,92	0/0:2,0:2:6:0,6,63	1/1:0,3:3:9:97,9,0	0/0:4,0:4:12:0,12,126	0/0:1,0:1:3:0,3,34	0/0:4,0:4:6:0,6,89	./.:.:.:.:.	0/0:1,0:1:3:0,3,24	0/0:2,0:2:3:0,3,45	./.:.:.:.:.	0/0:4,0:5:9:0,9,109	0/0:2,0:2:3:0,3,45	0/0:4,0:4:12:0,12,138
chr0	169769935	.	T	C	1786.27	.	AC=16;AF=0.062;AN=258;BaseQRankSum=-7.673;DP=1084;Dels=0.00;FS=1.905;HaplotypeScore=0.2596;InbreedingCoeff=0.1023;MLEAC=15;MLEAF=0.058;MQ=50.44;MQ0=14;MQRankSum=3.869;QD=13.43;ReadPosRankSum=-2.274	GT:AD:DP:GQ:PL	0/0:48,0:48:99:0,120,1293	0/0:24,0:24:69:0,69,722	0/0:16,0:16:33:0,33,366	0/1:14,22:37:98:557,0,98	0/0:26,0:26:75:0,75,796	0/0:7,0:7:21:0,21,218	0/0:14,0:14:36:0,36,387	./.:.:.:.:.	0/0:1,0:1:3:0,3,31	0/1:6,12:18:75:312,0,75	1/1:0,2:2:6:61,6,0	0/0:18,0:18:54:0,54,565	0/0:28,0:28:66:0,66,684	./.:.:.:.:.	0/0:22,0:22:54:0,54,562	0/0:10,0:10:21:0,21,209	0/0:23,0:23:60:0,60,618	0/0:1,0:1:3:0,3,32	0/0:2,0:2:6:0,6,62	0/0:1,0:1:3:0,3,32	0/0:1,0:1:3:0,3,32	0/0:15,0:15:30:0,30,310	0/0:18,0:18:48:0,48,497	0/0:27,0:27:60:0,60,638	0/0:3,0:3:6:0,6,60	0/0:24,0:24:63:0,63,660	0/0:15,0:15:36:0,36,371	0/0:1,0:1:3:0,3,32	0/0:1,0:1:3:0,3,23	0/0:23,0:23:51:0,51,518	0/0:6,0:6:12:0,12,128	0/0:1,0:1:3:0,3,34	0/0:17,0:17:36:0,36,387	0/0:1,0:1:3:0,3,34	0/0:20,0:20:60:0,60,631	0/0:4,0:4:6:0,6,63	0/0:35,0:35:90:0,90,949	0/0:8,0:8:18:0,18,181	0/0:7,0:7:21:0,21,212	0/0:2,0:2:3:0,3,28	0/0:2,0:2:6:0,6,66	0/0:16,0:16:45:0,45,464	0/0:29,0:29:78:0,78,797	0/0:15,0:15:36:0,36,362	0/1:12,11:23:99:274,0,213	0/0:11,0:11:27:0,27,296	0/0:22,0:22:60:0,60,644	0/0:1,0:1:3:0,3,28	0/0:3,0:3:9:0,9,91	0/0:3,0:3:9:0,9,90	0/0:5,0:5:15:0,15,161	0/0:7,0:7:21:0,21,206	0/1:3,5:8:75:96,0,75	0/0:2,0:2:6:0,6,61	0/1:2,2:4:42:47,0,42	0/0:1,0:1:3:0,3,22	0/0:5,0:5:9:0,9,96	0/0:5,0:5:12:0,12,126	0/0:3,0:3:9:0,9,94	0/0:9,0:9:27:0,27,273	0/0:5,0:5:12:0,12,128	0/0:1,0:1:3:0,3,30	0/0:12,0:12:33:0,33,347	0/0:3,0:3:6:0,6,61	0/0:5,0:5:15:0,15,157	0/0:5,0:5:15:0,15,147	0/0:2,0:2:6:0,6,63	0/0:9,0:9:24:0,24,274	0/0:5,0:5:12:0,12,122	./.:.:.:.:.	./.:.:.:.:.	0/0:9,0:9:24:0,24,242	1/1:0,4:4:12:121,12,0	0/1:1,7:8:6:189,0,6	0/1:3,5:8:72:120,0,72	0/0:6,0:6:18:0,18,194	0/0:4,0:4:12:0,12,126	./.:.:.:.:.	0/1:1,1:2:24:24,0,24	0/0:16,0:16:45:0,45,487	0/0:1,0:1:3:0,3,31	0/0:6,0:6:12:0,12,126	0/0:4,0:4:12:0,12,127	0/0:4,0:4:12:0,12,128	0/0:3,0:3:9:0,9,95	0/0:2,0:2:6:0,6,63	0/0:4,0:4:12:0,12,122	0/0:3,0:3:9:0,9,84	0/0:7,0:7:21:0,21,219	0/0:2,0:2:3:0,3,33	0/0:5,0:5:15:0,15,158	0/0:3,0:3:9:0,9,90	0/0:7,0:7:15:0,15,173	0/0:3,0:3:6:0,6,64	0/0:5,0:5:15:0,15,156	./.:.:.:.:.	0/0:1,0:1:3:0,3,33	0/0:7,0:7:21:0,21,220	0/0:4,0:4:9:0,9,95	./.:.:.:.:.	0/0:2,0:2:6:0,6,66	0/0:1,0:1:3:0,3,33	0/0:5,0:5:15:0,15,160	0/0:2,0:2:6:0,6,61	0/0:6,0:6:18:0,18,181	0/0:3,0:3:9:0,9,95	0/0:5,0:5:15:0,15,152	0/0:8,0:8:24:0,24,250	0/0:1,0:1:3:0,3,32	0/0:2,0:2:6:0,6,61	0/0:6,0:6:18:0,18,169	0/0:1,0:1:3:0,3,32	0/0:10,0:10:27:0,27,276	0/0:4,0:4:9:0,9,91	0/0:7,0:7:18:0,18,190	0/0:3,0:3:9:0,9,93	0/0:2,0:2:6:0,6,67	0/0:4,0:4:12:0,12,126	0/1:3,2:5:43:43,0,77	0/0:4,0:4:12:0,12,120	0/0:9,0:9:21:0,21,219	0/0:2,0:2:6:0,6,55	0/0:4,0:4:9:0,9,96	0/0:6,0:6:9:0,9,99	0/0:9,0:9:24:0,24,252	0/0:2,0:2:6:0,6,61	1/1:0,3:3:9:95,9,0	0/0:10,0:10:27:0,27,283	0/0:6,0:6:12:0,12,130	0/0:2,0:2:3:0,3,45	0/0:17,0:17:36:0,36,440	./.:.:.:.:.	0/0:8,0:8:15:0,15,183	0/1:8,3:11:59:59,0,187	0/0:4,0:4:6:0,6,89	0/0:5,0:5:3:0,3,45	0/0:26,0:26:72:0,72,805
chr0	169770896	.	C	T	3605.19	.	AC=42;AF=0.159;AN=264;BaseQRankSum=-2.712;DP=863;Dels=0.00;FS=2.409;HaplotypeScore=0.0597;InbreedingCoeff=0.6196;MLEAC=39;MLEAF=0.148;MQ=59.56;MQ0=0;MQRankSum=-0.446;QD=25.21;ReadPosRankSum=0.578	GT:AD:DP:GQ:PL	0/0:47,0:47:99:0,141,1508	0/0:22,0:22:63:0,63,684	0/0:21,0:21:63:0,63,656	0/0:43,0:43:99:0,129,1314	0/0:11,0:11:30:0,30,315	0/0:8,0:8:24:0,24,253	0/0:10,0:10:30:0,30,307	0/0:1,0:1:3:0,3,34	0/0:1,0:1:3:0,3,33	0/0:15,0:15:42:0,42,463	0/0:3,0:3:9:0,9,97	0/0:14,0:14:39:0,39,427	0/0:15,0:15:45:0,45,476	0/0:1,0:1:3:0,3,36	0/0:11,0:11:33:0,33,353	1/1:0,19:19:48:536,48,0	0/0:14,0:14:42:0,42,429	./.:.:.:.:.	0/0:6,0:6:15:0,15,173	0/0:3,0:3:9:0,9,88	0/0:2,0:2:6:0,6,63	0/0:7,0:7:18:0,18,204	0/0:10,0:10:24:0,24,274	0/0:20,0:20:54:0,54,603	./.:.:.:.:.	1/1:0,18:18:48:523,48,0	0/0:10,0:10:27:0,27,291	0/0:1,0:1:3:0,3,31	1/1:0,2:2:6:63,6,0	1/1:0,16:16:48:487,48,0	1/1:0,1:1:3:32,3,0	1/1:0,4:4:12:123,12,0	1/1:0,9:9:27:270,27,0	1/1:0,4:4:12:113,12,0	0/0:14,0:14:42:0,42,433	0/0:5,0:5:15:0,15,151	0/0:10,0:10:30:0,30,313	0/0:12,0:12:30:0,30,339	1/1:0,13:13:39:385,39,0	0/0:1,0:1:3:0,3,35	1/1:0,1:1:3:31,3,0	0/0:12,0:12:36:0,36,371	0/0:17,0:17:51:0,51,524	0/0:17,0:17:45:0,45,512	0/0:15,0:15:45:0,45,467	0/0:12,0:12:36:0,36,367	0/0:7,0:7:21:0,21,225	0/0:1,0:1:3:0,3,31	1/1:0,1:1:3:29,3,0	0/0:6,0:6:15:0,15,170	./.:.:.:.:.	1/1:0,9:9:27:286,27,0	0/0:4,0:4:12:0,12,126	0/0:3,0:3:9:0,9,97	0/0:6,0:6:18:0,18,186	0/0:1,0:1:3:0,3,29	0/0:3,0:3:9:0,9,95	0/0:3,0:3:9:0,9,94	0/0:2,0:2:6:0,6,59	0/0:4,0:4:12:0,12,127	1/1:0,3:3:9:92,9,0	0/0:3,0:3:9:0,9,95	0/0:4,0:4:12:0,12,126	0/0:4,0:4:12:0,12,128	0/0:7,0:7:21:0,21,222	0/0:7,0:7:21:0,21,224	0/0:2,0:2:6:0,6,61	1/1:0,6:6:18:186,18,0	1/1:0,2:2:6:67,6,0	0/0:4,0:4:12:0,12,130	0/0:3,0:3:9:0,9,94	0/0:4,0:4:12:0,12,118	0/0:1,0:1:3:0,3,34	0/0:8,0:8:24:0,24,244	0/0:6,0:6:18:0,18,200	0/0:2,0:2:6:0,6,62	0/0:3,0:3:9:0,9,96	0/0:7,0:7:21:0,21,227	./.:.:.:.:.	0/0:2,0:2:6:0,6,67	0/0:7,0:7:21:0,21,219	0/0:1,0:1:3:0,3,31	0/0:4,0:4:12:0,12,125	0/0:3,0:3:9:0,9,94	0/0:3,0:3:9:0,9,95	0/0:4,0:4:12:0,12,130	1/1:0,3:3:9:95,9,0	0/1:5,1:6:14:14,0,143	0/0:12,0:12:36:0,36,379	0/0:4,0:4:12:0,12,126	0/0:1,0:1:3:0,3,31	0/0:4,0:4:12:0,12,126	0/0:2,0:2:6:0,6,66	0/0:2,0:2:6:0,6,65	1/1:0,2:2:6:61,6,0	0/0:2,0:2:6:0,6,61	0/0:3,0:3:9:0,9,102	0/0:3,0:3:9:0,9,96	0/0:3,0:3:9:0,9,93	0/0:1,0:1:3:0,3,29	0/0:2,0:2:6:0,6,65	0/0:3,0:3:6:0,6,69	0/1:3,4:7:72:106,0,72	0/0:3,0:3:9:0,9,95	0/0:5,0:5:15:0,15,155	0/0:5,0:5:15:0,15,160	0/0:6,0:6:18:0,18,198	0/0:5,0:5:15:0,15,148	0/0:1,0:1:3:0,3,30	0/0:4,0:4:12:0,12,125	0/0:5,0:5:12:0,12,121	0/0:1,0:1:3:0,3,31	0/0:8,0:8:24:0,24,247	1/1:0,5:5:15:154,15,0	1/1:0,6:6:18:190,18,0	1/1:0,6:6:18:187,18,0	0/0:2,0:2:6:0,6,61	0/0:6,0:6:18:0,18,187	0/0:1,0:1:3:0,3,32	0/0:7,0:7:18:0,18,198	0/0:6,0:6:18:0,18,195	0/0:2,0:2:6:0,6,59	0/0:6,0:6:18:0,18,183	0/0:4,0:4:12:0,12,121	0/0:6,0:6:18:0,18,183	0/0:5,0:5:15:0,15,162	0/0:4,0:4:12:0,12,128	0/0:6,0:6:18:0,18,185	0/0:2,0:2:6:0,6,59	0/0:2,0:2:3:0,3,45	0/0:2,0:2:3:0,3,32	./.:.:.:.:.	0/0:4,0:4:6:0,6,74	0/0:1,0:1:3:0,3,32	0/0:4,0:4:6:0,6,89	0/0:2,0:2:3:0,3,45	0/0:22,0:22:66:0,66,744
chr0	169770914	.	C	T	1500.11	.	AC=29;AF=0.111;AN=262;BaseQRankSum=-1.234;DP=819;Dels=0.00;FS=17.187;HaplotypeScore=0.1424;InbreedingCoeff=0.5196;MLEAC=23;MLEAF=0.088;MQ=59.57;MQ0=0;MQRankSum=-0.639;QD=23.81;ReadPosRankSum=0.574	GT:AD:DP:GQ:PL	0/0:45,0:45:99:0,135,1420	0/0:16,0:16:45:0,45,487	0/0:18,0:18:48:0,48,504	0/0:43,0:43:99:0,129,1340	1/1:0,11:11:33:351,33,0	0/0:9,0:9:21:0,21,227	1/1:0,12:12:36:367,36,0	0/0:1,0:1:3:0,3,31	0/0:2,0:2:6:0,6,53	0/0:12,0:12:36:0,36,361	0/0:1,0:1:3:0,3,32	0/0:11,0:11:33:0,33,347	0/0:15,0:15:45:0,45,458	1/1:0,1:1:3:32,3,0	0/0:18,0:18:48:0,48,512	0/0:19,0:19:45:0,45,513	0/0:16,0:16:48:0,48,489	./.:.:.:.:.	0/0:3,0:3:9:0,9,96	0/0:4,0:4:12:0,12,130	0/0:2,0:2:6:0,6,65	0/0:7,0:7:18:0,18,198	0/0:12,0:12:30:0,30,343	0/0:15,0:15:42:0,42,447	1/1:0,1:1:3:32,3,0	0/0:11,0:11:30:0,30,326	0/0:7,0:8:21:0,21,215	1/1:0,1:1:3:32,3,0	0/0:2,0:2:6:0,6,67	0/0:12,0:12:33:0,33,356	0/0:2,0:2:6:0,6,64	0/0:2,0:2:6:0,6,61	0/0:8,0:8:24:0,24,250	0/0:3,0:3:9:0,9,97	0/0:14,0:14:42:0,42,431	0/0:4,0:4:12:0,12,120	0/0:13,0:13:36:0,36,382	0/0:7,0:7:18:0,18,194	0/0:14,0:14:42:0,42,437	0/0:1,0:1:3:0,3,27	0/0:2,0:2:6:0,6,63	0/0:11,0:11:33:0,33,336	0/0:19,0:19:57:0,57,576	0/0:19,0:19:48:0,48,517	0/0:15,0:15:45:0,45,462	0/0:17,0:17:51:0,51,535	0/0:7,0:7:21:0,21,213	0/0:1,0:1:3:0,3,32	0/0:1,0:1:3:0,3,31	0/0:6,0:6:15:0,15,172	./.:.:.:.:.	0/0:7,0:7:21:0,21,207	0/0:3,0:3:9:0,9,91	1/1:0,2:2:3:34,3,0	0/0:5,0:5:15:0,15,152	0/0:1,0:1:3:0,3,32	0/0:1,0:1:3:0,3,32	0/0:4,0:4:12:0,12,124	0/0:2,0:2:6:0,6,61	0/0:5,0:5:15:0,15,151	0/0:2,0:2:6:0,6,60	0/0:1,0:1:3:0,3,29	0/0:3,0:3:9:0,9,93	0/0:2,0:2:6:0,6,59	0/0:9,0:9:24:0,24,266	0/0:7,0:7:21:0,21,218	1/1:0,1:1:3:32,3,0	0/0:5,0:5:15:0,15,153	./.:.:.:.:.	0/0:3,0:3:9:0,9,94	0/0:3,0:3:9:0,9,90	0/0:5,0:5:15:0,15,150	0/0:1,0:1:3:0,3,31	0/0:6,0:6:18:0,18,186	0/0:2,0:2:6:0,6,59	0/0:2,0:2:6:0,6,60	0/0:2,0:2:6:0,6,61	0/0:9,0:9:24:0,24,258	./.:.:.:.:.	1/1:0,2:2:6:63,6,0	0/0:5,0:5:15:0,15,152	0/0:1,0:1:3:0,3,31	0/0:2,0:2:6:0,6,62	0/0:2,0:2:6:0,6,65	0/0:4,0:4:12:0,12,118	1/1:0,4:4:12:130,12,0	0/0:2,0:2:6:0,6,60	0/0:5,0:5:15:0,15,156	0/0:7,0:7:21:0,21,213	1/1:0,3:3:9:92,9,0	0/0:1,0:1:3:0,3,32	0/0:3,0:3:9:0,9,89	0/1:2,2:4:51:52,0,51	0/0:3,0:3:9:0,9,89	0/0:3,0:3:9:0,9,98	0/0:1,0:1:3:0,3,32	0/0:6,0:6:18:0,18,192	0/0:3,0:3:9:0,9,93	1/1:0,4:4:9:98,9,0	0/0:2,0:2:6:0,6,61	0/0:3,0:3:9:0,9,89	0/0:3,0:3:6:0,6,74	0/0:8,0:8:24:0,24,244	0/0:4,0:4:12:0,12,122	0/0:5,0:5:15:0,15,153	0/0:7,0:7:21:0,21,215	0/0:7,0:7:21:0,21,218	0/0:4,0:4:12:0,12,107	0/0:1,0:1:3:0,3,32	1/1:0,4:4:12:124,12,0	1/1:0,5:5:12:121,12,0	0/0:1,0:1:3:0,3,32	1/1:0,8:8:24:250,24,0	0/0:7,0:7:18:0,18,199	0/0:7,0:7:21:0,21,221	0/0:3,0:3:9:0,9,88	0/0:2,0:2:6:0,6,61	0/0:4,0:4:12:0,12,121	0/0:2,0:2:6:0,6,63	0/0:7,0:7:18:0,18,200	0/0:5,0:5:15:0,15,157	0/0:2,0:2:6:0,6,63	0/0:9,0:9:27:0,27,284	0/0:6,0:6:18:0,18,189	0/0:5,0:5:15:0,15,152	0/0:4,0:4:12:0,12,118	0/0:4,0:4:12:0,12,123	0/0:2,0:2:6:0,6,59	0/0:2,0:2:6:0,6,62	0/0:2,0:2:3:0,3,45	0/0:2,0:2:6:0,6,59	./.:.:.:.:.	0/0:2,0:2:3:0,3,45	./.:.:.:.:.	0/0:4,0:4:6:0,6,89	0/0:2,0:2:3:0,3,45	0/0:22,0:22:66:0,66,727
chr0	169770999	.	G	A	3469.7	.	AC=54;AF=0.220;AN=246;BaseQRankSum=-2.572;DP=793;Dels=0.00;FS=22.702;HaplotypeScore=0.1501;InbreedingCoeff=0.6664;MLEAC=50;MLEAF=0.203;MQ=59.74;MQ0=0;MQRankSum=1.146;QD=25.33;ReadPosRankSum=-1.570	GT:AD:DP:GQ:PL	0/0:50,0:50:99:0,150,1614	0/0:19,0:19:57:0,57,606	0/0:22,0:22:63:0,63,689	0/0:35,0:35:99:0,105,1104	0/0:9,0:9:27:0,27,279	0/0:13,0:13:36:0,36,395	0/0:10,0:10:30:0,30,322	1/1:0,1:1:3:31,3,0	./.:.:.:.:.	0/0:13,0:13:39:0,39,420	./.:.:.:.:.	0/0:11,0:11:33:0,33,353	1/1:0,13:13:33:370,33,0	0/0:1,0:1:3:0,3,32	1/1:0,12:12:36:370,36,0	0/0:14,0:14:42:0,42,435	1/1:0,13:13:39:400,39,0	0/0:1,0:1:3:0,3,33	0/0:2,0:2:6:0,6,63	0/0:4,0:4:12:0,12,124	0/0:1,0:1:3:0,3,32	0/0:11,0:11:33:0,33,347	0/0:13,0:13:36:0,36,397	0/0:13,0:13:36:0,36,389	./.:.:.:.:.	0/0:12,0:12:33:0,33,364	1/1:0,11:11:33:341,33,0	./.:.:.:.:.	0/0:3,0:3:9:0,9,87	0/0:22,0:22:66:0,66,694	0/1:5,1:6:17:17,0,116	0/0:4,0:4:12:0,12,123	0/0:5,0:5:15:0,15,158	0/0:1,0:1:3:0,3,32	0/0:12,0:12:36:0,36,388	1/1:0,2:2:6:60,6,0	0/0:22,0:22:54:0,54,614	1/1:0,5:5:12:135,12,0	0/0:12,0:12:36:0,36,375	./.:.:.:.:.	0/0:2,0:2:6:0,6,67	1/1:0,12:12:36:376,36,0	0/0:21,0:21:63:0,63,663	0/0:13,0:13:39:0,39,405	0/0:11,0:11:30:0,30,335	0/0:14,0:14:42:0,42,437	0/0:14,0:14:42:0,42,441	0/0:2,0:2:6:0,6,64	./.:.:.:.:.	1/1:0,1:1:3:30,3,0	./.:.:.:.:.	0/0:5,0:5:15:0,15,161	0/0:2,0:2:6:0,6,63	0/0:1,0:1:3:0,3,32	0/0:6,0:6:18:0,18,191	1/1:0,1:1:3:32,3,0	0/0:2,0:2:6:0,6,61	0/0:7,0:7:21:0,21,226	0/0:2,0:2:6:0,6,64	0/0:6,0:6:18:0,18,189	0/0:6,0:6:18:0,18,187	1/1:0,3:3:9:89,9,0	1/1:0,6:6:18:178,18,0	1/1:0,4:4:12:121,12,0	1/1:0,4:4:12:126,12,0	1/1:0,6:6:18:190,18,0	0/0:4,0:4:12:0,12,126	0/0:8,0:8:24:0,24,248	0/0:3,0:3:9:0,9,96	0/0:2,0:2:6:0,6,63	./.:.:.:.:.	0/0:1,0:1:3:0,3,32	0/0:2,0:2:6:0,6,64	0/0:4,0:4:12:0,12,123	0/0:3,0:3:9:0,9,95	./.:.:.:.:.	0/0:7,0:7:15:0,15,183	./.:.:.:.:.	0/0:1,0:1:3:0,3,31	0/0:6,0:6:18:0,18,189	0/0:2,0:2:6:0,6,65	0/0:2,0:2:6:0,6,65	0/0:5,0:5:15:0,15,167	0/0:2,0:2:6:0,6,61	0/0:1,0:1:3:0,3,32	0/0:3,0:3:9:0,9,97	0/0:1,0:1:3:0,3,32	0/0:2,0:2:6:0,6,63	1/1:0,3:3:9:90,9,0	0/0:4,0:4:12:0,12,130	1/1:0,2:2:6:63,6,0	1/1:0,4:4:12:118,12,0	1/1:0,3:3:9:89,9,0	1/1:0,1:1:3:30,3,0	0/0:3,0:3:9:0,9,97	1/1:0,4:4:12:126,12,0	1/1:0,4:4:12:124,12,0	1/1:0,4:4:12:125,12,0	0/0:5,0:5:15:0,15,150	1/1:0,2:2:6:65,6,0	1/1:0,2:2:6:67,6,0	1/1:0,4:4:12:120,12,0	0/1:2,2:4:51:54,0,51	./.:.:.:.:.	0/0:6,0:6:18:0,18,188	0/0:1,0:1:3:0,3,32	0/0:7,0:7:21:0,21,224	0/0:3,0:3:9:0,9,97	0/0:1,0:1:3:0,3,32	./.:.:.:.:.	0/0:3,0:3:9:0,9,94	0/0:1,0:1:3:0,3,32	0/0:1,0:1:3:0,3,31	0/0:4,0:4:12:0,12,126	0/0:4,0:4:12:0,12,125	0/0:5,0:5:15:0,15,161	0/0:1,0:1:3:0,3,32	0/0:4,0:4:12:0,12,128	0/0:3,0:3:9:0,9,95	0/0:5,0:5:12:0,12,144	0/0:5,0:5:15:0,15,153	0/0:8,0:8:24:0,24,252	0/0:5,0:5:15:0,15,158	0/0:2,0:2:6:0,6,63	0/0:8,0:8:24:0,24,252	0/0:4,0:4:12:0,12,122	0/0:4,0:4:12:0,12,126	0/0:3,0:3:9:0,9,95	0/0:3,0:3:9:0,9,92	0/0:6,0:6:9:0,9,134	./.:.:.:.:.	./.:.:.:.:.	0/0:6,0:6:9:0,9,121	0/0:2,0:2:3:0,3,45	0/0:6,0:6:9:0,9,134	0/0:2,0:2:3:0,3,45	0/0:22,0:22:66:0,66,718
chr0	169772300	.	C	T	7563.66	.	AC=65;AF=0.250;AN=260;BaseQRankSum=-2.389;DP=941;Dels=0.00;FS=1.126;HaplotypeScore=0.2319;InbreedingCoeff=0.6362;MLEAC=64;MLEAF=0.246;MQ=59.63;MQ0=0;MQRankSum=-0.353;QD=26.35;ReadPosRankSum=-2.567	GT:AD:DP:GQ:PL	1/1:0,57:57:99:1825,171,0	0/0:20,0:20:60:0,60,631	0/0:22,0:22:63:0,63,681	0/0:26,0:26:78:0,78,820	0/0:15,0:15:45:0,45,455	0/0:16,0:16:48:0,48,497	0/0:21,0:21:63:0,63,663	1/1:0,3:3:9:92,9,0	0/1:1,1:2:26:26,0,26	0/0:13,0:13:39:0,39,411	0/0:4,0:4:12:0,12,134	0/0:11,0:11:33:0,33,352	1/1:0,10:10:30:315,30,0	0/0:1,0:1:3:0,3,32	1/1:1,16:17:15:448,15,0	0/0:15,0:15:45:0,45,468	1/1:0,11:11:33:331,33,0	0/1:1,4:5:18:114,0,18	0/0:6,0:6:18:0,18,191	0/0:5,0:5:15:0,15,154	0/0:4,0:4:12:0,12,134	0/0:9,0:9:27:0,27,276	1/1:0,16:16:48:491,48,0	0/0:21,0:21:57:0,57,631	0/0:2,0:2:6:0,6,65	0/0:10,0:10:30:0,30,312	1/1:0,11:11:33:343,33,0	0/0:12,0:12:36:0,36,392	0/0:5,0:5:15:0,15,165	0/0:28,0:28:78:0,78,858	0/0:4,0:4:12:0,12,134	0/0:4,0:4:12:0,12,137	0/0:15,0:15:42:0,42,457	0/0:2,0:2:6:0,6,63	0/0:18,0:18:51:0,51,552	1/1:0,9:9:27:296,27,0	0/0:16,0:16:45:0,45,490	1/1:0,11:11:33:333,33,0	0/0:11,1:12:5:0,5,315	1/1:1,10:11:1:293,1,0	0/0:4,0:4:12:0,12,132	1/1:0,9:9:27:272,27,0	1/1:0,20:20:54:594,54,0	0/0:13,0:13:39:0,39,411	0/0:12,0:12:36:0,36,374	0/0:24,0:24:69:0,69,750	0/0:9,0:9:27:0,27,290	0/1:5,1:6:14:14,0,152	0/0:2,0:2:6:0,6,62	1/1:0,8:8:18:220,18,0	0/0:3,0:3:9:0,9,88	0/0:5,0:5:15:0,15,163	0/0:4,0:4:12:0,12,122	0/0:3,0:3:9:0,9,95	0/0:4,0:4:12:0,12,126	1/1:0,5:5:15:154,15,0	0/0:3,0:3:9:0,9,93	0/0:4,0:4:9:0,9,112	0/0:3,0:3:9:0,9,94	0/0:3,0:3:9:0,9,96	0/0:1,0:1:3:0,3,28	1/1:0,4:4:12:118,12,0	1/1:0,9:9:24:256,24,0	1/1:0,4:4:12:122,12,0	1/1:0,9:9:27:267,27,0	1/1:0,2:2:6:59,6,0	0/0:3,0:3:9:0,9,93	0/0:7,0:7:21:0,21,219	0/0:1,0:1:3:0,3,31	0/0:2,0:2:6:0,6,63	0/0:1,0:1:3:0,3,33	./.:.:.:.:.	0/0:2,0:2:6:0,6,63	0/0:4,0:4:12:0,12,121	./.:.:.:.:.	0/0:2,0:2:6:0,6,61	0/0:2,0:2:6:0,6,67	0/0:4,0:4:12:0,12,125	./.:.:.:.:.	0/0:2,0:2:6:0,6,59	0/0:2,0:2:6:0,6,66	0/0:1,0:1:3:0,3,32	0/0:4,0:4:12:0,12,126	0/0:3,0:3:9:0,9,81	0/0:1,0:1:3:0,3,29	0/0:5,0:5:15:0,15,162	0/0:2,0:2:6:0,6,64	0/0:10,0:10:30:0,30,322	1/1:0,4:4:12:119,12,0	0/0:5,0:5:15:0,15,160	1/1:0,1:1:3:31,3,0	1/1:0,3:3:9:93,9,0	0/1:1,2:3:24:55,0,24	1/1:0,2:2:6:62,6,0	0/0:4,0:4:12:0,12,124	1/1:0,3:3:9:96,9,0	1/1:0,4:4:12:128,12,0	1/1:0,2:2:6:61,6,0	0/0:1,0:1:3:0,3,32	./.:.:.:.:.	1/1:0,10:10:30:322,30,0	1/1:0,1:1:3:32,3,0	0/0:1,0:1:3:0,3,32	0/1:2,1:3:21:21,0,55	1/1:0,2:2:6:63,6,0	0/0:4,0:4:12:0,12,125	0/0:4,0:4:12:0,12,122	0/0:4,0:4:12:0,12,122	0/1:4,1:5:19:19,0,110	./.:.:.:.:.	0/0:9,0:9:24:0,24,265	0/1:4,1:5:18:18,0,114	0/0:8,0:8:24:0,24,250	0/0:5,0:5:15:0,15,158	0/0:3,0:3:9:0,9,94	0/0:5,0:5:15:0,15,158	0/0:1,0:1:3:0,3,32	0/0:2,0:2:6:0,6,62	0/0:1,0:1:3:0,3,34	0/0:7,0:7:21:0,21,220	0/0:5,0:5:12:0,12,138	0/0:4,0:4:12:0,12,129	0/0:11,0:11:30:0,30,331	0/0:5,0:5:15:0,15,160	0/0:2,0:2:6:0,6,62	0/0:2,0:2:6:0,6,61	0/0:1,0:1:3:0,3,31	0/0:9,0:9:27:0,27,286	0/0:8,0:8:24:0,24,250	./.:.:.:.:.	0/0:5,0:5:9:0,9,121	0/0:10,0:10:15:0,15,224	./.:.:.:.:.	0/0:4,0:4:6:0,6,89	0/0:5,0:5:9:0,9,121	0/0:4,0:4:6:0,6,89	0/0:23,0:23:69:0,69,785
chr0	169778263	.	A	T	1386.15	.	AC=22;AF=0.094;AN=234;BaseQRankSum=-2.609;DP=996;Dels=0.00;FS=0.000;HaplotypeScore=0.0667;InbreedingCoeff=0.5187;MLEAC=18;MLEAF=0.077;MQ=46.81;MQ0=61;MQRankSum=1.296;QD=18.73;ReadPosRankSum=0.095	GT:AD:DP:GQ:PL	0/0:53,0:53:99:0,144,1547	0/0:17,0:17:36:0,36,391	0/0:21,0:21:45:0,45,492	0/0:45,0:45:99:0,102,1090	0/0:14,0:14:18:0,18,186	0/0:13,0:13:30:0,30,318	0/0:30,0:30:60:0,60,659	0/0:2,0:2:6:0,6,61	./.:.:.:.:.	0/0:25,0:25:60:0,60,618	0/0:4,0:4:6:0,6,59	0/0:21,0:21:39:0,39,395	0/0:20,0:20:48:0,48,532	./.:.:.:.:.	0/0:15,0:15:36:0,36,379	0/0:22,0:22:48:0,48,524	0/0:22,0:22:48:0,48,514	0/0:3,0:3:9:0,9,86	0/0:3,0:3:9:0,9,89	0/0:3,0:3:3:0,3,32	./.:.:.:.:.	1/1:0,19:19:42:458,42,0	1/1:0,15:15:30:326,30,0	0/0:26,0:26:63:0,63,642	0/0:3,0:3:9:0,9,95	0/0:17,0:17:33:0,33,339	0/0:22,0:22:48:0,48,525	0/0:8,0:8:18:0,18,189	./.:.:.:.:.	0/0:21,0:21:42:0,42,454	0/0:5,0:5:12:0,12,126	0/0:6,0:6:18:0,18,193	0/0:17,0:17:30:0,30,339	0/0:5,0:5:15:0,15,154	0/0:12,0:12:24:0,24,244	0/0:3,0:3:6:0,6,61	0/0:19,0:19:51:0,51,556	0/0:9,0:9:21:0,21,233	0/0:16,0:16:39:0,39,411	./.:.:.:.:.	0/0:2,0:2:6:0,6,63	0/0:8,0:8:21:0,21,222	0/0:19,0:19:33:0,33,385	0/0:27,0:27:63:0,63,692	0/0:20,0:20:45:0,45,457	0/0:15,0:15:33:0,33,357	0/0:11,1:12:33:0,33,350	0/0:4,0:4:9:0,9,95	0/0:2,0:2:6:0,6,59	0/0:4,0:4:6:0,6,62	0/0:2,0:2:6:0,6,63	./.:.:.:.:.	0/0:6,0:6:12:0,12,124	0/0:2,0:2:3:0,3,32	0/0:4,0:4:9:0,9,96	0/0:2,0:2:6:0,6,59	0/0:8,0:8:9:0,9,94	0/0:4,0:4:9:0,9,92	0/0:4,0:4:9:0,9,99	0/0:7,0:7:15:0,15,172	./.:.:.:.:.	0/0:3,0:3:3:0,3,32	0/0:5,0:5:15:0,15,148	0/0:9,0:9:21:0,21,214	0/0:5,0:5:9:0,9,97	0/0:6,0:6:18:0,18,189	./.:.:.:.:.	0/0:5,0:5:12:0,12,122	0/0:5,0:5:12:0,12,128	0/0:1,0:1:3:0,3,31	./.:.:.:.:.	0/0:6,0:6:18:0,18,186	0/0:3,0:3:9:0,9,86	0/0:3,0:3:6:0,6,65	0/0:4,0:4:6:0,6,65	0/0:1,0:1:3:0,3,30	0/0:7,0:7:12:0,12,153	1/1:0,1:1:3:23,3,0	0/0:6,0:6:9:0,9,95	0/0:5,0:5:12:0,12,137	1/1:0,2:2:6:64,6,0	0/0:4,0:4:6:0,6,63	0/0:4,0:4:6:0,6,66	1/1:0,5:5:15:153,15,0	./.:.:.:.:.	./.:.:.:.:.	0/0:2,0:2:3:0,3,32	0/0:2,0:2:6:0,6,63	0/0:4,0:4:9:0,9,92	0/0:4,0:4:12:0,12,122	0/0:2,0:2:6:0,6,57	0/0:3,0:3:9:0,9,93	0/0:4,0:4:12:0,12,122	0/0:3,0:3:3:0,3,32	0/0:4,0:4:6:0,6,65	0/0:4,0:4:9:0,9,92	0/0:1,0:1:3:0,3,32	0/0:3,0:3:6:0,6,64	0/0:1,0:1:3:0,3,32	0/0:3,0:3:6:0,6,63	0/0:7,0:7:21:0,21,214	0/0:1,0:1:3:0,3,33	./.:.:.:.:.	./.:.:.:.:.	1/1:0,3:3:9:92,9,0	1/1:0,8:8:12:126,12,0	0/0:8,0:8:21:0,21,220	0/0:5,0:5:12:0,12,125	./.:.:.:.:.	0/0:4,0:4:9:0,9,95	0/0:5,0:5:15:0,15,153	./.:.:.:.:.	0/0:1,0:1:3:0,3,31	0/0:6,0:6:12:0,12,122	0/0:5,0:5:9:0,9,97	0/0:2,0:2:6:0,6,65	0/0:2,0:2:3:0,3,31	0/0:4,0:4:3:0,3,30	0/0:5,0:5:9:0,9,106	1/1:0,1:1:3:33,3,0	0/0:2,0:2:6:0,6,62	0/0:3,0:3:6:0,6,61	1/1:0,5:5:9:91,9,0	0/0:2,0:2:6:0,6,59	1/1:0,9:9:12:151,12,0	0/0:5,0:5:12:0,12,128	0/0:10,0:10:21:0,21,221	1/1:0,6:6:12:130,12,0	./.:.:.:.:.	0/0:2,0:2:3:0,3,44	0/0:2,0:2:3:0,3,45	0/0:2,0:3:3:0,3,45	./.:.:.:.:.	./.:.:.:.:.	./.:.:.:.:.	./.:.:.:.:.	0/0:18,0:18:30:0,30,333
chr0	169778556	.	C	A	2384.82	.	AC=68;AF=0.315;AN=216;BaseQRankSum=-0.628;DP=676;Dels=0.00;FS=7.382;HaplotypeScore=0.0605;InbreedingCoeff=0.5721;MLEAC=63;MLEAF=0.292;MQ=27.31;MQ0=64;MQRankSum=1.999;QD=13.63;ReadPosRankSum=-0.400	GT:AD:DP:GQ:PL	0/0:31,0:31:48:0,48,514	0/0:13,0:13:12:0,12,131	1/1:0,16:16:24:249,24,0	0/0:28,0:28:48:0,48,510	1/1:0,7:7:6:63,6,0	1/1:0,15:15:9:92,9,0	1/1:0,9:9:18:184,18,0	0/0:3,0:3:9:0,9,96	0/0:3,0:3:6:0,6,56	0/0:9,0:9:18:0,18,189	0/0:1,0:1:3:0,3,32	0/0:9,0:9:12:0,12,126	0/0:10,0:10:12:0,12,127	./.:.:.:.:.	0/0:12,0:12:15:0,15,160	0/0:15,0:15:24:0,24,256	0/0:14,0:14:12:0,12,129	0/0:2,0:2:3:0,3,32	0/0:8,0:8:6:0,6,65	0/0:5,0:5:6:0,6,61	1/1:0,6:6:12:130,12,0	1/1:0,10:10:18:184,18,0	1/1:0,7:7:12:125,12,0	0/0:12,0:12:21:0,21,221	1/1:0,3:3:9:94,9,0	0/0:12,0:12:15:0,15,159	0/0:11,0:11:12:0,12,126	1/1:1,2:3:6:61,6,0	0/0:3,0:3:3:0,3,33	0/0:12,0:12:15:0,15,160	0/0:6,0:6:9:0,9,101	0/0:6,0:6:15:0,15,167	0/0:14,0:14:12:0,12,122	0/0:3,0:3:9:0,9,100	0/0:12,0:12:15:0,15,150	0/0:4,0:4:3:0,3,32	1/1:0,16:16:24:243,24,0	0/0:12,0:12:15:0,15,157	0/0:11,0:11:12:0,12,124	0/0:1,0:1:3:0,3,32	0/0:2,0:2:6:0,6,68	0/0:7,0:7:9:0,9,91	0/0:4,0:4:3:0,3,32	0/0:9,0:9:15:0,15,163	0/0:10,0:10:12:0,12,126	0/0:10,0:10:15:0,15,158	1/1:0,9:9:12:125,12,0	0/0:5,0:5:12:0,12,132	./.:.:.:.:.	0/0:3,0:3:6:0,6,66	0/0:5,0:5:3:0,3,31	0/0:2,0:2:6:0,6,61	0/0:6,0:6:12:0,12,123	./.:.:.:.:.	0/0:2,0:2:3:0,3,31	0/0:6,0:6:15:0,15,163	0/0:3,0:3:6:0,6,67	0/0:4,0:4:6:0,6,68	1/1:0,1:1:3:30,3,0	./.:.:.:.:.	0/0:2,0:2:3:0,3,31	0/0:3,0:3:3:0,3,31	0/0:9,0:11:9:0,9,97	0/0:2,0:2:3:0,3,33	0/0:4,0:4:3:0,3,32	0/0:1,0:1:3:0,3,32	./.:.:.:.:.	./.:.:.:.:.	./.:.:.:.:.	1/1:0,3:3:9:86,9,0	1/1:0,2:2:6:61,6,0	./.:.:.:.:.	0/0:3,0:3:3:0,3,32	0/0:6,0:6:12:0,12,122	./.:.:.:.:.	./.:.:.:.:.	0/0:3,0:3:3:0,3,32	./.:.:.:.:.	./.:.:.:.:.	1/1:0,4:4:3:31,3,0	./.:.:.:.:.	./.:.:.:.:.	0/0:3,0:3:3:0,3,34	1/1:0,2:2:3:33,3,0	1/1:0,4:4:3:32,3,0	1/1:0,8:8:9:93,9,0	./.:.:.:.:.	1/1:0,5:5:9:93,9,0	0/0:6,0:6:12:0,12,128	1/1:1,3:4:9:98,9,0	0/0:2,0:2:3:0,3,33	./.:.:.:.:.	./.:.:.:.:.	0/0:1,0:1:3:0,3,32	0/0:1,0:1:3:0,3,32	0/0:5,0:5:6:0,6,63	0/0:8,0:8:12:0,12,120	0/0:1,0:1:3:0,3,30	1/1:0,3:3:6:59,6,0	0/0:2,0:2:6:0,6,61	0/0:7,0:7:18:0,18,197	./.:.:.:.:.	0/0:3,0:3:3:0,3,31	1/1:0,1:1:3:33,3,0	1/1:0,2:2:6:65,6,0	1/1:0,1:1:3:31,3,0	1/1:0,5:5:12:125,12,0	0/0:5,0:5:3:0,3,32	0/1:1,2:3:25:25,0,27	1/1:0,4:4:9:100,9,0	1/1:0,2:2:3:31,3,0	0/1:1,2:3:25:25,0,26	./.:.:.:.:.	0/0:3,0:3:9:0,9,96	0/0:1,0:1:3:0,3,31	./.:.:.:.:.	./.:.:.:.:.	./.:.:.:.:.	0/0:5,0:5:9:0,9,97	./.:.:.:.:.	0/0:4,0:4:3:0,3,32	0/0:3,0:3:9:0,9,95	1/1:0,3:3:3:30,3,0	1/1:0,2:2:3:30,3,0	1/1:0,5:5:6:62,6,0	1/1:0,1:1:3:31,3,0	0/0:2,0:2:6:0,6,63	./.:.:.:.:.	./.:.:.:.:.	./.:.:.:.:.	./.:.:.:.:.	0/0:2,0:2:6:0,6,56	1/1:0,3:3:3:31,3,0	1/1:2,1:3:3:29,3,0	./.:.:.:.:.	./.:.:.:.:.	0/0:12,0:12:6:0,6,70
chr0	169778767	.	T	C	6153.14	.	AC=54;AF=0.231;AN=234;BaseQRankSum=-0.183;DP=857;Dels=0.00;FS=4.842;HaplotypeScore=0.0820;InbreedingCoeff=0.6857;MLEAC=49;MLEAF=0.209;MQ=50.02;MQ0=26;MQRankSum=1.293;QD=27.72;ReadPosRankSum=-2.866	GT:AD:DP:GQ:PL	1/1:0,71:71:99:2145,199,0	0/0:14,0:14:42:0,42,443	0/0:15,0:15:39:0,39,429	0/0:35,0:35:99:0,102,1092	0/0:19,0:19:54:0,54,575	0/0:9,0:9:24:0,24,255	0/0:16,0:16:45:0,45,447	1/1:0,1:1:3:27,3,0	1/1:0,2:2:6:69,6,0	0/0:13,0:13:39:0,39,421	./.:.:.:.:.	0/0:14,0:14:36:0,36,385	1/1:0,14:14:39:413,39,0	./.:.:.:.:.	1/1:0,21:21:60:629,60,0	0/0:20,0:20:51:0,51,534	1/1:0,15:15:42:465,42,0	./.:.:.:.:.	0/0:8,0:8:24:0,24,250	0/0:8,0:8:24:0,24,237	0/0:3,0:3:6:0,6,65	0/0:16,0:16:42:0,42,459	0/0:20,0:20:60:0,60,633	0/0:15,0:15:39:0,39,404	0/0:2,0:2:6:0,6,65	0/0:15,0:15:45:0,45,459	1/1:0,12:12:33:347,33,0	./.:.:.:.:.	0/0:3,0:3:3:0,3,34	0/0:28,0:28:69:0,69,760	./.:.:.:.:.	0/0:6,0:6:15:0,15,162	0/0:19,0:20:48:0,48,495	0/0:4,0:4:12:0,12,129	0/0:16,0:16:42:0,42,435	./.:.:.:.:.	0/0:24,0:24:63:0,63,687	1/1:0,14:14:42:444,42,0	0/0:7,0:7:21:0,21,223	./.:.:.:.:.	./.:.:.:.:.	1/1:0,11:11:33:349,33,0	1/1:0,9:9:27:288,27,0	0/0:12,0:12:33:0,33,356	0/0:14,0:14:42:0,42,454	0/0:11,0:11:33:0,33,341	0/0:9,0:9:24:0,24,253	0/0:2,0:2:6:0,6,67	0/0:2,0:2:6:0,6,64	./.:.:.:.:.	0/0:1,0:1:3:0,3,31	0/0:5,0:5:15:0,15,147	0/0:2,0:2:6:0,6,60	./.:.:.:.:.	0/0:3,0:3:9:0,9,91	1/1:0,1:1:3:33,3,0	0/0:5,0:5:15:0,15,148	0/0:5,0:5:15:0,15,155	0/0:6,0:6:18:0,18,189	0/0:2,0:2:6:0,6,57	0/0:1,0:1:3:0,3,31	1/1:0,5:5:15:159,15,0	1/1:0,4:4:9:100,9,0	1/1:0,1:1:3:32,3,0	1/1:0,4:4:12:130,12,0	1/1:0,3:3:9:95,9,0	0/0:2,0:2:6:0,6,65	0/0:9,0:9:27:0,27,285	./.:.:.:.:.	./.:.:.:.:.	./.:.:.:.:.	1/1:0,2:2:6:62,6,0	0/0:4,0:4:12:0,12,118	0/0:3,0:3:9:0,9,89	0/0:3,0:3:9:0,9,99	./.:.:.:.:.	0/0:1,0:1:3:0,3,34	0/0:2,0:2:6:0,6,65	0/0:1,0:1:3:0,3,32	0/0:3,0:3:9:0,9,96	0/0:2,0:2:6:0,6,64	./.:.:.:.:.	0/0:5,0:5:15:0,15,158	0/0:1,0:1:3:0,3,31	0/0:4,0:4:12:0,12,130	0/0:7,0:7:15:0,15,162	0/0:5,0:5:12:0,12,127	0/0:4,0:4:9:0,9,96	1/1:0,3:3:9:96,9,0	0/0:1,0:1:3:0,3,31	1/1:0,2:2:6:63,6,0	1/1:0,4:4:12:122,12,0	./.:.:.:.:.	1/1:0,3:3:6:61,6,0	0/0:4,0:4:12:0,12,124	1/1:0,4:4:9:97,9,0	1/1:0,5:5:9:102,9,0	1/1:0,2:2:6:63,6,0	0/0:3,0:3:9:0,9,94	./.:.:.:.:.	1/1:0,3:3:9:101,9,0	1/1:0,2:2:6:63,6,0	./.:.:.:.:.	0/0:1,0:1:3:0,3,32	0/0:3,0:3:9:0,9,90	0/0:6,0:6:18:0,18,188	0/0:3,0:3:9:0,9,102	0/0:4,0:4:12:0,12,124	0/1:1,1:2:25:28,0,25	0/0:4,0:4:12:0,12,124	0/0:7,0:7:18:0,18,202	0/1:1,1:2:26:29,0,26	0/0:5,0:5:15:0,15,156	0/0:6,0:6:18:0,18,182	0/0:4,0:4:12:0,12,128	0/0:3,0:3:9:0,9,98	0/0:2,0:2:3:0,3,32	0/0:5,0:5:15:0,15,153	0/0:2,0:2:6:0,6,59	0/0:2,0:2:6:0,6,62	0/0:6,0:6:18:0,18,189	./.:.:.:.:.	0/0:1,0:1:3:0,3,34	0/0:4,0:4:12:0,12,128	0/0:3,0:3:9:0,9,89	0/0:1,0:1:3:0,3,31	0/0:5,0:5:9:0,9,95	0/0:2,0:2:6:0,6,59	0/0:2,0:2:6:0,6,63	0/0:4,0:4:6:0,6,89	./.:.:.:.:.	0/0:5,0:5:12:0,12,138	0/0:7,0:7:12:0,12,165	0/0:4,0:4:12:0,12,117	0/0:6,0:6:9:0,9,134	0/0:6,0:6:9:0,9,134	0/0:21,0:21:57:0,57,653
chr0	169781874	.	A	G	1359.75	.	AC=17;AF=0.066;AN=258;BaseQRankSum=3.296;DP=857;Dels=0.00;FS=1.112;HaplotypeScore=0.0623;InbreedingCoeff=0.4303;MLEAC=14;MLEAF=0.054;MQ=59.92;MQ0=0;MQRankSum=1.160;QD=25.66;ReadPosRankSum=0.879	GT:AD:DP:GQ:PL	0/0:45,0:45:99:0,135,1368	0/0:20,0:20:60:0,60,606	0/0:18,0:18:54:0,54,535	0/0:42,0:42:99:0,126,1242	0/0:22,0:22:60:0,60,630	0/0:10,0:10:30:0,30,294	0/0:11,0:11:33:0,33,332	0/0:1,0:1:3:0,3,31	0/0:2,0:2:6:0,6,59	0/0:20,0:20:60:0,60,583	0/0:2,0:2:6:0,6,61	1/1:0,9:9:27:282,27,0	0/0:16,0:16:48:0,48,489	0/0:2,0:2:6:0,6,67	0/0:15,0:15:42:0,42,430	0/0:20,0:20:51:0,51,555	0/0:14,0:14:42:0,42,409	./.:.:.:.:.	0/0:5,0:5:15:0,15,147	0/0:3,0:3:9:0,9,86	0/0:1,0:1:3:0,3,35	1/1:0,5:5:15:161,15,0	0/0:14,0:14:39:0,39,414	1/1:0,21:21:63:663,63,0	0/0:3,0:3:9:0,9,99	0/0:18,0:18:54:0,54,521	0/0:18,0:18:51:0,51,521	0/0:2,0:2:6:0,6,59	0/0:2,0:2:6:0,6,63	0/0:14,0:14:39:0,39,398	0/0:3,0:3:9:0,9,95	0/0:2,0:2:6:0,6,65	0/0:11,0:11:30:0,30,319	0/0:2,0:2:6:0,6,63	0/0:18,0:18:54:0,54,543	0/0:3,0:3:9:0,9,97	0/0:17,0:17:42:0,42,451	0/0:5,0:5:15:0,15,145	0/0:15,0:15:42:0,42,430	0/0:1,0:1:3:0,3,25	0/0:3,0:3:9:0,9,96	0/0:13,0:13:39:0,39,380	0/0:5,0:5:15:0,15,148	0/0:16,0:16:48:0,48,476	0/0:8,0:8:24:0,24,245	0/0:15,0:15:42:0,42,434	0/0:8,0:8:21:0,21,220	0/0:2,0:2:6:0,6,65	0/0:1,0:1:3:0,3,29	0/0:2,0:2:6:0,6,61	0/0:2,0:2:6:0,6,65	0/0:5,0:5:15:0,15,143	0/0:8,0:8:24:0,24,242	0/0:4,0:4:12:0,12,118	0/0:2,0:2:6:0,6,62	./.:.:.:.:.	0/0:8,0:8:21:0,21,224	0/0:4,0:4:9:0,9,104	0/0:2,0:2:6:0,6,64	1/1:0,4:4:12:122,12,0	0/0:5,0:5:15:0,15,148	0/0:1,0:1:3:0,3,30	0/0:4,0:4:12:0,12,118	0/0:3,0:3:9:0,9,92	0/0:8,0:8:24:0,24,229	0/0:4,0:4:12:0,12,120	0/0:4,0:4:12:0,12,117	0/0:6,0:6:18:0,18,172	0/0:1,0:1:3:0,3,33	0/0:1,0:1:3:0,3,32	0/0:3,0:3:6:0,6,75	0/0:4,0:4:9:0,9,111	0/0:4,0:4:12:0,12,116	0/1:2,3:5:46:81,0,46	1/1:0,4:4:12:122,12,0	0/0:3,0:3:9:0,9,86	1/1:0,2:2:6:58,6,0	./.:.:.:.:.	0/0:4,0:4:12:0,12,119	0/0:7,0:7:18:0,18,196	0/0:1,0:1:3:0,3,31	0/0:3,0:3:9:0,9,91	0/0:1,0:1:3:0,3,30	0/0:5,0:5:15:0,15,146	0/0:5,0:5:15:0,15,153	0/0:1,0:1:3:0,3,26	0/0:2,0:2:6:0,6,57	0/0:4,0:4:12:0,12,123	0/0:3,0:3:6:0,6,74	0/0:1,0:1:3:0,3,34	0/0:3,0:3:9:0,9,93	0/0:2,0:2:6:0,6,59	0/0:5,0:5:12:0,12,140	0/0:3,0:3:9:0,9,86	0/0:5,0:5:15:0,15,147	./.:.:.:.:.	0/0:3,0:3:9:0,9,94	./.:.:.:.:.	0/0:3,0:3:9:0,9,93	0/0:2,0:2:6:0,6,57	0/0:2,0:2:6:0,6,63	0/0:1,0:1:3:0,3,31	0/0:1,0:1:3:0,3,29	0/0:5,0:5:15:0,15,148	0/0:4,0:4:12:0,12,120	0/0:5,0:5:15:0,15,151	0/0:5,0:5:15:0,15,155	0/0:3,0:3:9:0,9,90	0/0:3,0:3:9:0,9,95	0/0:4,0:4:9:0,9,102	0/0:4,0:4:12:0,12,116	0/0:3,0:3:9:0,9,96	0/0:10,0:10:27:0,27,281	0/0:7,0:7:21:0,21,207	0/0:6,0:6:18:0,18,183	0/0:8,0:8:24:0,24,239	0/0:5,0:5:15:0,15,143	0/0:3,0:3:9:0,9,88	1/1:0,2:2:6:65,6,0	0/0:2,0:2:6:0,6,63	0/0:1,0:1:3:0,3,28	./.:.:.:.:.	0/0:4,0:4:9:0,9,103	0/0:2,0:2:6:0,6,61	0/0:7,0:7:18:0,18,192	0/0:6,0:6:15:0,15,159	0/0:4,0:4:12:0,12,118	0/0:4,0:4:12:0,12,124	1/1:0,1:1:3:34,3,0	./.:.:.:.:.	0/0:3,0:3:9:0,9,91	0/0:4,0:4:6:0,6,89	0/0:6,0:6:9:0,9,134	./.:.:.:.:.	0/0:9,0:9:15:0,15,208	0/0:6,0:6:9:0,9,134	0/0:28,0:28:84:0,84,950
chr0	169786264	.	G	A	3815.59	.	AC=34;AF=0.128;AN=266;BaseQRankSum=1.839;DP=1173;Dels=0.00;FS=9.571;HaplotypeScore=0.2118;InbreedingCoeff=0.5869;MLEAC=31;MLEAF=0.117;MQ=59.32;MQ0=0;MQRankSum=1.069;QD=26.68;ReadPosRankSum=0.322	GT:AD:DP:GQ:PL	0/0:59,0:59:99:0,177,1917	0/0:21,0:21:63:0,63,663	0/0:13,0:13:39:0,39,402	0/0:50,0:50:99:0,147,1537	0/0:15,0:15:42:0,42,465	0/0:21,0:21:63:0,63,672	0/0:31,0:31:93:0,93,984	0/0:3,0:3:9:0,9,92	0/1:2,1:3:21:21,0,59	0/0:28,0:28:84:0,84,888	0/0:3,0:3:9:0,9,100	1/1:0,18:18:54:570,54,0	0/0:10,0:10:30:0,30,314	0/0:1,0:1:3:0,3,31	0/0:19,0:19:57:0,57,598	0/0:26,0:26:78:0,78,816	0/0:24,0:24:72:0,72,751	./.:.:.:.:.	0/0:17,0:17:45:0,45,500	0/0:29,0:29:87:0,87,915	0/0:6,0:6:18:0,18,191	1/1:0,19:19:57:581,57,0	0/0:21,0:21:57:0,57,628	1/1:0,29:29:87:905,87,0	0/0:3,0:3:9:0,9,103	0/0:21,0:21:60:0,60,618	0/0:16,0:16:45:0,45,497	0/0:1,0:1:3:0,3,32	0/0:2,0:2:6:0,6,67	0/0:22,0:22:60:0,60,645	0/0:7,0:7:21:0,21,212	0/0:2,0:2:6:0,6,67	0/0:29,0:29:87:0,87,934	0/0:2,0:2:6:0,6,66	0/0:18,0:18:51:0,51,553	0/0:9,0:9:27:0,27,287	0/0:20,0:20:57:0,57,601	0/0:16,0:16:42:0,42,462	0/0:19,0:19:51:0,51,562	0/0:2,0:2:6:0,6,69	0/0:3,0:3:9:0,9,97	0/0:16,0:16:48:0,48,517	0/0:27,0:27:66:0,66,744	1/1:0,24:24:72:758,72,0	0/0:22,0:22:54:0,54,613	0/0:28,0:28:78:0,78,850	0/0:13,0:13:36:0,36,397	0/1:2,1:3:22:22,0,56	0/0:3,0:3:9:0,9,95	0/0:9,0:9:27:0,27,288	./.:.:.:.:.	0/0:5,0:5:15:0,15,161	0/0:2,0:2:6:0,6,65	0/0:5,0:5:15:0,15,158	0/0:6,0:6:18:0,18,190	0/0:2,0:2:6:0,6,61	1/1:0,4:4:12:125,12,0	1/1:0,4:4:12:120,12,0	0/0:4,0:4:12:0,12,126	1/1:0,2:2:6:61,6,0	0/0:1,0:1:3:0,3,32	0/0:2,0:2:6:0,6,68	0/0:6,0:6:18:0,18,172	0/0:5,0:5:15:0,15,158	0/0:6,0:6:18:0,18,195	0/0:6,0:6:18:0,18,192	0/0:4,0:4:12:0,12,134	0/0:10,0:10:30:0,30,316	0/0:9,0:9:27:0,27,287	0/0:1,0:1:3:0,3,31	0/0:1,0:1:3:0,3,32	0/0:2,0:2:6:0,6,61	0/0:3,0:3:9:0,9,99	0/1:1,2:3:21:56,0,21	1/1:0,4:4:12:124,12,0	1/1:0,4:4:12:122,12,0	1/1:0,2:2:6:65,6,0	0/1:1,2:3:24:54,0,24	1/1:0,2:2:6:59,6,0	0/0:7,0:7:21:0,21,224	0/0:2,0:2:6:0,6,65	0/0:4,0:4:12:0,12,118	0/0:1,0:1:3:0,3,32	0/0:9,0:9:27:0,27,283	0/0:2,0:2:6:0,6,63	0/0:3,0:3:9:0,9,95	0/0:7,0:7:21:0,21,229	0/0:9,0:9:27:0,27,287	0/0:6,0:6:18:0,18,186	0/0:3,0:3:9:0,9,89	0/0:3,0:3:9:0,9,95	0/0:7,0:7:21:0,21,213	0/0:8,0:8:24:0,24,256	0/0:1,0:1:3:0,3,33	0/0:5,0:5:15:0,15,148	0/0:3,0:3:9:0,9,97	0/0:3,0:3:9:0,9,93	./.:.:.:.:.	0/0:3,0:3:9:0,9,93	0/0:3,0:3:9:0,9,94	0/0:6,0:6:18:0,18,191	0/0:1,0:1:3:0,3,34	0/0:4,0:4:12:0,12,131	0/0:2,0:2:6:0,6,61	./.:.:.:.:.	0/0:1,0:1:3:0,3,34	0/0:3,0:3:9:0,9,100	0/0:6,0:6:18:0,18,193	0/0:5,0:5:15:0,15,163	0/0:9,0:9:27:0,27,285	0/0:6,0:6:18:0,18,189	0/0:5,0:5:15:0,15,163	0/0:12,0:12:36:0,36,387	0/0:9,0:9:27:0,27,282	0/0:6,0:6:12:0,12,155	0/0:7,0:7:21:0,21,229	0/0:3,0:3:9:0,9,97	0/0:4,0:4:12:0,12,128	1/1:0,4:4:12:126,12,0	0/0:1,0:1:3:0,3,34	1/1:0,5:5:12:122,12,0	1/1:0,6:6:18:187,18,0	0/0:9,0:9:27:0,27,286	0/0:4,0:4:12:0,12,125	0/0:8,0:8:24:0,24,258	0/0:4,0:4:12:0,12,129	0/0:5,0:5:15:0,15,157	0/0:3,0:3:9:0,9,97	1/1:0,4:4:12:122,12,0	0/0:2,0:2:6:0,6,64	0/0:5,0:5:6:0,6,89	0/0:2,0:2:3:0,3,45	0/0:6,0:6:9:0,9,134	0/0:4,0:4:6:0,6,89	0/0:4,0:4:6:0,6,89	0/0:2,0:2:3:0,3,45	0/0:6,0:6:18:0,18,192
chr0	169790633	.	C	A	1995.91	.	AC=19;AF=0.079;AN=240;BaseQRankSum=-0.015;DP=756;Dels=0.00;FS=2.758;HaplotypeScore=0.0791;InbreedingCoeff=0.4211;MLEAC=18;MLEAF=0.075;MQ=59.25;MQ0=4;MQRankSum=-0.602;QD=25.26;ReadPosRankSum=-0.344	GT:AD:DP:GQ:PL	0/0:53,0:53:99:0,159,1589	0/0:11,0:11:30:0,30,319	0/0:10,0:10:30:0,30,312	0/0:34,0:34:99:0,102,1006	1/1:0,18:19:51:542,51,0	0/0:8,0:8:24:0,24,241	0/0:5,0:5:15:0,15,156	./.:.:.:.:.	0/0:1,0:1:3:0,3,31	0/0:14,0:14:42:0,42,417	./.:.:.:.:.	0/0:20,0:20:57:0,57,588	0/0:16,0:16:48:0,48,489	0/0:1,0:1:3:0,3,31	1/1:0,18:18:54:562,54,0	0/0:13,0:13:39:0,39,387	0/0:12,0:12:33:0,33,346	0/0:1,0:1:3:0,3,31	0/0:5,0:5:15:0,15,151	0/0:4,0:4:12:0,12,118	0/0:3,0:3:9:0,9,95	0/0:2,0:2:6:0,6,61	0/0:28,0:28:84:0,84,864	0/0:21,0:21:54:0,54,561	0/0:3,0:3:9:0,9,94	1/1:0,10:10:30:306,30,0	0/0:14,0:14:42:0,42,422	0/0:2,0:2:6:0,6,62	0/0:1,0:1:3:0,3,31	0/0:15,0:15:39:0,39,431	0/0:3,0:3:9:0,9,91	./.:.:.:.:.	0/1:3,7:10:53:177,0,53	0/0:4,0:4:12:0,12,122	0/0:5,0:5:15:0,15,147	0/0:1,0:1:3:0,3,32	0/0:19,0:19:51:0,51,557	0/0:7,0:7:15:0,15,179	0/0:5,0:5:15:0,15,159	0/0:1,0:1:3:0,3,31	0/0:3,0:3:9:0,9,94	0/0:13,0:13:39:0,39,386	0/0:24,0:24:72:0,72,728	0/0:21,0:21:54:0,54,563	0/0:10,0:10:30:0,30,297	0/0:13,0:13:39:0,39,410	0/0:6,0:6:18:0,18,189	./.:.:.:.:.	./.:.:.:.:.	0/0:3,0:3:9:0,9,93	0/0:1,0:1:3:0,3,34	0/0:1,0:1:3:0,3,30	0/0:3,0:3:9:0,9,90	./.:.:.:.:.	0/0:3,0:3:6:0,6,58	0/0:1,0:1:3:0,3,32	0/0:5,0:5:15:0,15,155	0/0:2,0:2:6:0,6,56	./.:.:.:.:.	0/0:4,0:4:9:0,9,95	0/0:2,0:2:6:0,6,63	0/0:1,0:1:3:0,3,29	0/0:4,0:4:12:0,12,125	./.:.:.:.:.	0/0:4,0:4:12:0,12,125	./.:.:.:.:.	0/0:5,0:5:15:0,15,156	0/0:5,0:5:15:0,15,148	1/1:0,3:3:6:76,6,0	0/0:4,0:4:12:0,12,117	./.:.:.:.:.	0/0:3,0:3:9:0,9,88	0/0:5,0:5:15:0,15,156	0/0:7,0:7:21:0,21,216	0/0:3,0:3:9:0,9,88	0/0:1,0:1:3:0,3,30	0/0:2,0:2:3:0,3,45	./.:.:.:.:.	0/0:3,0:3:9:0,9,91	0/0:4,0:4:9:0,9,110	0/0:1,0:1:3:0,3,32	0/0:2,0:2:6:0,6,61	0/0:5,0:5:15:0,15,161	0/0:8,0:8:21:0,21,206	0/0:7,0:7:15:0,15,179	0/0:1,0:1:3:0,3,33	0/0:1,0:1:3:0,3,31	0/0:2,0:2:6:0,6,57	0/0:1,0:1:3:0,3,30	0/0:2,0:2:6:0,6,66	0/0:3,0:3:9:0,9,95	1/1:0,3:3:6:73,6,0	0/0:2,0:2:6:0,6,61	0/0:1,0:1:3:0,3,30	./.:.:.:.:.	1/1:0,3:3:9:94,9,0	0/0:2,0:2:6:0,6,59	0/0:1,0:1:3:0,3,33	0/0:2,0:2:6:0,6,65	1/1:0,1:1:3:31,3,0	1/1:0,6:6:18:195,18,0	0/0:1,0:1:3:0,3,30	./.:.:.:.:.	0/0:3,0:3:9:0,9,95	0/0:2,0:2:6:0,6,67	0/0:10,0:10:30:0,30,311	0/0:1,0:1:3:0,3,32	0/0:4,0:4:12:0,12,121	0/0:1,0:1:3:0,3,32	0/0:4,0:4:12:0,12,121	0/0:2,0:2:6:0,6,59	0/0:1,0:1:3:0,3,32	0/0:7,0:7:21:0,21,208	./.:.:.:.:.	0/0:6,0:6:18:0,18,175	1/1:0,6:6:18:186,18,0	0/0:1,0:1:3:0,3,32	0/0:5,0:5:15:0,15,144	0/0:3,0:3:9:0,9,96	0/0:3,0:3:9:0,9,92	0/0:4,0:4:12:0,12,122	0/0:3,0:3:9:0,9,86	0/0:4,0:4:12:0,12,116	0/0:4,0:4:12:0,12,128	0/0:2,0:2:6:0,6,63	0/0:3,0:3:9:0,9,90	0/0:5,0:5:9:0,9,119	./.:.:.:.:.	0/0:2,0:2:6:0,6,60	0/0:4,0:4:9:0,9,104	0/0:4,0:4:6:0,6,89	./.:.:.:.:.	./.:.:.:.:.	0/0:6,0:6:12:0,12,152	0/0:5,0:5:9:0,9,119	0/0:4,0:4:6:0,6,89	0/0:24,0:24:72:0,72,748
chr0	169791129	.	A	T	514.99	.	AC=17;AF=0.077;AN=220;DP=369;Dels=0.00;FS=2.790;HaplotypeScore=0.0271;InbreedingCoeff=0.2389;MLEAC=14;MLEAF=0.064;MQ=59.70;MQ0=0;QD=21.46	GT:AD:DP:GQ:PL	0/0:22,0:22:66:0,66,694	0/0:16,0:16:48:0,48,486	0/0:6,0:6:18:0,18,178	0/0:9,0:9:24:0,24,254	0/0:11,0:11:33:0,33,330	./.:.:.:.:.	0/0:2,0:2:6:0,6,59	0/0:1,0:1:3:0,3,34	0/0:1,0:1:3:0,3,32	0/0:5,0:5:15:0,15,149	./.:.:.:.:.	0/0:6,0:6:18:0,18,189	0/0:7,0:7:21:0,21,207	0/0:1,0:1:3:0,3,34	0/0:8,0:8:24:0,24,239	0/0:2,0:2:6:0,6,58	0/0:2,0:2:6:0,6,61	0/0:1,0:1:3:0,3,32	./.:.:.:.:.	./.:.:.:.:.	0/0:3,0:3:9:0,9,97	1/1:0,3:3:9:88,9,0	1/1:0,6:6:18:189,18,0	0/0:9,0:9:27:0,27,278	0/0:1,0:1:3:0,3,31	0/0:11,0:11:33:0,33,326	0/0:8,0:8:24:0,24,240	0/0:1,0:1:3:0,3,32	0/0:2,0:2:6:0,6,64	0/0:3,0:3:9:0,9,91	./.:.:.:.:.	0/0:2,0:2:6:0,6,64	0/0:2,0:2:6:0,6,63	0/0:2,0:2:6:0,6,67	0/0:4,0:4:12:0,12,122	0/0:1,0:1:3:0,3,32	0/0:10,0:10:30:0,30,299	0/0:1,0:1:3:0,3,32	0/0:1,0:1:3:0,3,30	0/0:1,0:1:3:0,3,32	0/0:1,0:1:3:0,3,31	0/0:4,0:4:12:0,12,115	0/0:4,0:4:12:0,12,122	0/0:2,0:2:6:0,6,60	0/0:8,0:8:24:0,24,229	0/0:2,0:2:6:0,6,65	0/0:8,0:8:24:0,24,240	./.:.:.:.:.	0/0:3,0:3:9:0,9,89	0/0:3,0:3:9:0,9,89	0/0:1,0:1:3:0,3,30	./.:.:.:.:.	./.:.:.:.:.	./.:.:.:.:.	0/0:1,0:1:3:0,3,33	0/0:2,0:2:6:0,6,59	0/0:1,0:1:3:0,3,30	0/0:5,0:5:15:0,15,156	./.:.:.:.:.	0/0:4,0:4:12:0,12,113	0/0:4,0:4:12:0,12,116	0/0:1,0:1:3:0,3,30	0/0:3,0:3:9:0,9,93	0/0:1,0:1:3:0,3,29	0/0:1,0:1:3:0,3,29	0/0:1,0:1:3:0,3,32	./.:.:.:.:.	0/0:1,0:1:3:0,3,30	0/0:2,0:2:6:0,6,62	0/0:1,0:1:3:0,3,31	0/0:2,0:2:6:0,6,58	./.:.:.:.:.	1/1:0,1:1:3:31,3,0	0/1:1,3:4:17:83,0,17	0/0:3,0:3:9:0,9,91	0/0:1,0:1:3:0,3,30	./.:.:.:.:.	0/0:4,0:4:12:0,12,125	./.:.:.:.:.	0/0:3,0:3:9:0,9,97	./.:.:.:.:.	0/0:1,0:1:3:0,3,30	./.:.:.:.:.	1/1:0,1:1:3:31,3,0	1/1:0,2:2:6:61,6,0	0/0:1,0:1:3:0,3,30	0/0:6,0:6:18:0,18,184	./.:.:.:.:.	0/0:2,0:2:6:0,6,63	0/0:2,0:2:6:0,6,65	0/0:2,0:2:6:0,6,61	./.:.:.:.:.	0/0:2,0:2:6:0,6,63	./.:.:.:.:.	0/0:1,0:1:3:0,3,31	0/0:1,0:1:3:0,3,32	0/0:2,0:2:6:0,6,62	0/0:2,0:2:6:0,6,60	0/0:1,0:1:3:0,3,29	./.:.:.:.:.	0/0:1,0:1:3:0,3,31	0/0:2,0:2:6:0,6,59	./.:.:.:.:.	1/1:0,1:1:3:30,3,0	0/0:1,0:1:3:0,3,29	1/1:0,4:4:12:125,12,0	0/0:3,0:3:9:0,9,93	0/0:1,0:1:3:0,3,29	0/0:1,0:1:3:0,3,30	0/0:1,0:1:3:0,3,29	0/0:2,0:2:6:0,6,61	0/0:1,0:1:3:0,3,32	0/0:3,0:3:9:0,9,91	0/0:3,0:3:9:0,9,88	./.:.:.:.:.	0/0:1,0:1:3:0,3,29	./.:.:.:.:.	0/0:1,0:1:3:0,3,30	0/0:2,0:2:6:0,6,65	0/0:3,0:3:9:0,9,89	0/0:3,0:3:9:0,9,89	./.:.:.:.:.	0/0:3,0:3:9:0,9,91	0/0:1,0:1:3:0,3,29	0/0:1,0:1:3:0,3,30	0/0:1,0:1:3:0,3,30	1/1:0,2:2:6:63,6,0	0/0:3,0:3:9:0,9,93	0/0:1,0:1:3:0,3,29	0/0:2,0:2:3:0,3,45	./.:.:.:.:.	0/0:3,0:3:6:0,6,75	./.:.:.:.:.	0/0:2,0:2:3:0,3,25	0/0:2,0:2:3:0,3,45	./.:.:.:.:.	0/0:35,0:35:99:0,105,1170
chr0	169792564	.	A	T	2739.95	.	AC=23;AF=0.091;AN=252;BaseQRankSum=1.817;DP=948;Dels=0.00;FS=4.947;HaplotypeScore=0.2106;InbreedingCoeff=0.5587;MLEAC=21;MLEAF=0.083;MQ=56.47;MQ0=1;MQRankSum=5.121;QD=26.60;ReadPosRankSum=-1.190	GT:AD:DP:GQ:PL	0/0:25,0:25:69:0,69,752	0/0:13,0:13:36:0,36,396	0/0:16,0:16:45:0,45,477	0/0:49,0:49:99:0,135,1442	0/0:8,0:8:21:0,21,226	0/0:18,0:18:48:0,48,523	0/0:38,0:38:96:0,96,1034	0/0:3,0:3:9:0,9,98	0/0:2,0:2:6:0,6,65	0/0:24,0:24:72:0,72,768	0/0:1,0:1:3:0,3,32	0/0:15,0:15:42:0,42,460	0/0:9,0:9:27:0,27,275	0/0:2,0:2:6:0,6,65	0/0:19,0:19:51:0,51,569	0/0:26,0:26:75:0,75,788	0/0:24,0:24:69:0,69,730	0/0:3,0:3:9:0,9,97	1/1:0,16:16:48:507,48,0	1/1:0,13:13:39:408,39,0	0/0:1,0:1:3:0,3,33	1/1:0,23:23:57:657,57,0	1/1:0,20:20:48:566,48,0	0/0:14,0:14:33:0,33,383	0/0:2,0:2:6:0,6,64	0/0:13,0:13:36:0,36,391	0/0:8,0:8:24:0,24,252	0/0:4,0:4:12:0,12,130	0/0:2,0:2:6:0,6,68	0/0:21,0:22:57:0,57,625	0/0:4,0:4:12:0,12,135	0/0:3,0:3:9:0,9,97	0/0:13,0:13:33:0,33,374	0/0:4,0:4:12:0,12,132	0/0:12,0:12:33:0,33,364	0/0:2,0:2:6:0,6,64	0/0:17,0:17:42:0,42,465	0/0:13,0:13:36:0,36,376	0/0:9,0:9:27:0,27,283	0/0:2,0:2:6:0,6,65	0/0:4,0:4:12:0,12,134	0/0:12,0:12:36:0,36,373	0/0:12,0:12:30:0,30,341	0/0:24,0:24:72:0,72,751	0/0:14,1:15:42:0,42,443	0/0:18,0:18:51:0,51,545	0/0:13,1:14:36:0,36,395	0/0:3,0:3:9:0,9,95	0/0:6,0:6:15:0,15,169	0/0:5,0:5:15:0,15,157	./.:.:.:.:.	0/0:3,0:3:9:0,9,93	0/0:8,0:8:21:0,21,231	0/0:4,0:4:9:0,9,112	0/0:3,0:3:9:0,9,95	0/0:6,0:6:18:0,18,189	0/0:3,0:3:6:0,6,59	0/0:7,0:7:18:0,18,204	0/0:5,0:5:9:0,9,121	0/0:4,0:4:9:0,9,107	0/0:1,0:1:3:0,3,30	./.:.:.:.:.	0/0:7,0:7:18:0,18,199	0/0:6,0:6:18:0,18,188	0/0:9,0:9:21:0,21,233	0/0:3,0:3:9:0,9,94	0/0:2,0:2:6:0,6,65	0/0:7,0:7:18:0,18,202	0/0:5,0:5:15:0,15,155	0/0:6,1:7:18:0,18,184	0/0:2,0:2:6:0,6,65	0/0:6,0:6:18:0,18,184	1/1:0,4:4:12:123,12,0	0/1:1,2:3:22:54,0,22	0/0:1,0:1:3:0,3,33	0/0:3,0:3:9:0,9,96	0/0:1,0:1:3:0,3,30	0/0:2,0:2:6:0,6,57	0/0:1,0:1:3:0,3,31	0/0:2,0:2:6:0,6,63	0/0:3,0:3:9:0,9,98	0/0:3,0:3:9:0,9,97	./.:.:.:.:.	1/1:0,3:3:9:92,9,0	1/1:0,8:8:21:238,21,0	./.:.:.:.:.	0/0:5,0:5:15:0,15,156	0/0:8,0:8:24:0,24,255	0/0:6,0:6:18:0,18,186	0/0:4,0:4:12:0,12,135	0/0:2,0:2:6:0,6,64	./.:.:.:.:.	0/0:4,0:4:12:0,12,123	0/0:1,0:1:3:0,3,32	0/0:2,0:2:6:0,6,63	0/0:1,0:1:3:0,3,32	0/0:6,0:6:18:0,18,193	0/0:1,0:1:3:0,3,32	0/0:5,0:5:12:0,12,139	./.:.:.:.:.	./.:.:.:.:.	0/0:1,0:1:3:0,3,31	0/0:3,0:3:9:0,9,93	1/1:0,3:3:9:95,9,0	0/0:2,0:2:6:0,6,62	1/1:0,5:5:15:155,15,0	0/0:5,0:5:15:0,15,161	0/0:2,0:2:6:0,6,61	0/0:6,0:6:18:0,18,197	0/0:12,1:13:33:0,33,355	0/0:5,0:5:15:0,15,155	0/0:6,0:6:18:0,18,200	0/0:4,0:4:12:0,12,117	0/0:4,0:4:12:0,12,123	0/0:5,0:5:12:0,12,136	0/0:11,0:11:30:0,30,331	0/0:4,0:4:9:0,9,111	0/0:4,0:4:12:0,12,122	0/0:5,0:5:12:0,12,140	0/0:3,0:3:9:0,9,93	./.:.:.:.:.	1/1:0,1:1:3:31,3,0	0/0:7,0:7:18:0,18,197	0/0:4,0:4:12:0,12,120	0/0:4,0:4:12:0,12,123	0/0:3,0:3:6:0,6,79	1/1:0,4:4:9:111,9,0	0/0:5,0:5:9:0,9,106	0/0:1,0:1:3:0,3,34	0/0:3,0:3:6:0,6,77	0/0:5,0:5:6:0,6,89	./.:.:.:.:.	0/0:2,0:3:3:0,3,45	0/0:3,0:3:6:0,6,75	./.:.:.:.:.	./.:.:.:.:.	0/0:11,0:11:30:0,30,329
chr0	169792914	.	T	C	1886.31	.	AC=26;AF=0.098;AN=264;BaseQRankSum=1.411;DP=1100;Dels=0.00;FS=0.000;HaplotypeScore=0.1230;InbreedingCoeff=0.6476;MLEAC=21;MLEAF=0.080;MQ=59.44;MQ0=0;MQRankSum=-0.691;QD=26.20;ReadPosRankSum=-0.439	GT:AD:DP:GQ:PL	0/0:60,0:60:99:0,180,1893	0/0:19,0:19:51:0,51,544	1/1:0,17:17:51:528,51,0	0/0:42,0:42:99:0,126,1278	0/0:20,0:20:60:0,60,590	0/0:27,0:28:78:0,78,814	0/0:21,0:21:57:0,57,587	0/0:5,0:5:15:0,15,151	0/0:3,0:3:9:0,9,95	0/0:15,0:15:45:0,45,450	0/0:7,0:7:21:0,21,225	0/0:24,0:24:69:0,69,706	0/0:18,0:18:54:0,54,549	0/0:2,0:2:6:0,6,63	0/0:30,0:30:90:0,90,900	0/0:27,0:27:81:0,81,821	0/0:22,0:22:66:0,66,657	0/0:6,0:6:18:0,18,183	0/0:13,0:13:36:0,36,380	0/0:12,0:12:36:0,36,355	0/0:7,0:7:21:0,21,211	0/0:24,0:24:72:0,72,711	0/0:16,0:16:48:0,48,483	0/0:27,0:27:81:0,81,821	0/0:4,0:4:12:0,12,125	0/0:21,0:21:63:0,63,646	0/0:10,0:10:30:0,30,297	0/0:6,0:6:18:0,18,180	0/0:2,0:2:6:0,6,70	0/0:22,0:22:66:0,66,661	0/0:3,0:3:9:0,9,85	0/0:3,0:3:9:0,9,95	0/0:14,0:14:42:0,42,418	0/0:5,0:5:15:0,15,158	0/0:15,0:15:45:0,45,437	0/0:9,0:9:27:0,27,285	0/0:16,0:16:45:0,45,465	0/0:16,0:16:48:0,48,463	0/0:20,0:20:57:0,57,570	0/0:1,0:2:3:0,3,33	0/0:2,0:2:6:0,6,61	0/0:19,0:19:57:0,57,595	0/0:19,0:19:51:0,51,531	0/0:11,0:11:33:0,33,339	1/1:0,11:11:33:347,33,0	0/0:24,0:24:69:0,69,707	1/1:0,6:6:18:193,18,0	0/0:4,0:4:12:0,12,135	0/0:2,0:2:6:0,6,58	0/0:4,0:4:12:0,12,123	0/0:4,0:4:12:0,12,122	0/0:3,0:3:9:0,9,92	0/0:5,0:5:15:0,15,148	0/0:1,0:1:3:0,3,32	0/0:7,0:7:21:0,21,213	0/0:6,0:6:18:0,18,180	0/0:2,0:2:6:0,6,59	0/0:4,0:4:12:0,12,118	0/0:2,0:2:6:0,6,62	0/0:4,0:4:12:0,12,126	0/0:2,0:2:6:0,6,60	0/0:2,0:2:6:0,6,62	0/0:5,0:5:15:0,15,152	0/0:1,0:1:3:0,3,29	0/0:8,0:8:24:0,24,249	0/0:5,0:5:15:0,15,143	0/0:3,0:3:6:0,6,73	0/0:8,0:8:24:0,24,238	0/0:7,0:7:21:0,21,216	0/0:6,0:6:18:0,18,181	0/0:4,0:4:12:0,12,126	0/0:6,0:6:18:0,18,178	0/0:2,0:2:6:0,6,59	0/0:4,0:4:12:0,12,118	0/0:2,0:2:6:0,6,61	0/0:1,0:1:3:0,3,32	0/0:2,0:2:6:0,6,57	1/1:0,3:3:9:90,9,0	0/0:1,0:1:3:0,3,31	1/1:0,1:1:3:31,3,0	0/0:2,0:2:6:0,6,59	0/0:1,0:1:3:0,3,31	0/0:5,0:5:15:0,15,165	0/0:9,0:9:27:0,27,272	0/0:2,0:2:6:0,6,57	0/0:3,0:3:9:0,9,92	0/0:3,0:3:9:0,9,86	0/0:7,0:7:21:0,21,217	0/0:6,0:6:18:0,18,182	0/0:6,0:6:18:0,18,189	0/0:5,0:5:15:0,15,153	./.:.:.:.:.	0/0:5,0:5:15:0,15,148	0/0:7,0:7:21:0,21,204	0/0:1,0:1:3:0,3,30	./.:.:.:.:.	0/0:5,0:5:15:0,15,147	0/0:3,0:3:9:0,9,92	0/0:2,0:2:6:0,6,59	./.:.:.:.:.	./.:.:.:.:.	0/0:2,0:2:6:0,6,57	0/0:4,0:4:12:0,12,122	0/0:2,0:2:6:0,6,61	1/1:0,3:3:9:97,9,0	0/0:7,0:7:21:0,21,205	0/0:6,0:6:18:0,18,195	0/0:5,0:5:15:0,15,149	0/0:6,0:6:18:0,18,182	0/0:6,0:6:18:0,18,182	0/0:5,0:5:15:0,15,154	0/0:6,0:6:18:0,18,184	0/0:4,0:4:12:0,12,119	0/0:3,0:3:9:0,9,91	0/0:5,0:5:15:0,15,147	0/0:11,0:11:33:0,33,345	0/0:4,0:4:12:0,12,123	0/0:5,0:5:15:0,15,145	0/0:2,0:2:6:0,6,61	1/1:0,7:7:21:218,21,0	0/0:7,0:7:18:0,18,191	0/0:9,0:9:27:0,27,268	1/1:0,7:7:21:221,21,0	0/0:4,0:4:12:0,12,122	0/0:5,0:5:15:0,15,151	1/1:0,6:6:18:189,18,0	0/0:6,0:6:18:0,18,186	1/1:0,1:1:3:32,3,0	0/0:3,0:3:9:0,9,94	0/0:7,0:7:12:0,12,164	./.:.:.:.:.	0/0:4,0:4:12:0,12,114	1/1:0,2:2:6:61,6,0	1/1:0,3:3:6:75,6,0	1/1:0,5:5:9:118,9,0	0/0:2,0:2:3:0,3,45	0/0:18,0:18:54:0,54,594
chr0	169794003	.	C	G	2504.73	.	AC=23;AF=0.089;AN=258;BaseQRankSum=2.128;DP=1115;Dels=0.00;FS=8.769;HaplotypeScore=0.2220;InbreedingCoeff=0.5974;MLEAC=19;MLEAF=0.074;MQ=59.52;MQ0=0;MQRankSum=-0.116;QD=25.56;ReadPosRankSum=1.665	GT:AD:DP:GQ:PL	0/0:73,0:73:99:0,220,2350	0/0:26,0:26:72:0,72,775	1/1:0,20:20:60:633,60,0	0/0:48,0:48:99:0,144,1462	0/0:15,0:15:45:0,45,466	0/0:18,0:18:48:0,48,528	0/0:19,0:19:57:0,57,567	0/0:5,0:5:15:0,15,162	0/0:3,0:3:9:0,9,89	0/0:21,0:21:63:0,63,638	0/0:2,0:2:3:0,3,32	0/0:14,0:14:39:0,39,415	0/0:23,0:23:69:0,69,688	0/0:2,0:2:6:0,6,63	0/0:22,0:22:63:0,63,656	0/0:26,0:26:63:0,63,706	0/0:18,0:18:54:0,54,529	0/0:3,0:3:9:0,9,95	0/0:16,0:16:39:0,39,439	0/0:22,0:22:60:0,60,642	0/0:5,0:5:15:0,15,156	0/0:22,0:22:66:0,66,693	0/0:21,0:21:63:0,63,655	0/0:20,0:20:54:0,54,578	0/0:2,0:2:6:0,6,63	0/0:10,1:11:26:0,26,268	0/0:11,0:11:33:0,33,351	0/0:4,0:4:12:0,12,115	0/0:3,0:3:9:0,9,95	0/0:32,0:32:81:0,81,889	0/0:3,0:3:9:0,9,96	0/0:4,0:4:12:0,12,120	0/0:6,0:6:18:0,18,182	0/0:2,0:2:6:0,6,61	0/0:11,0:11:33:0,33,346	0/0:5,0:5:15:0,15,150	0/0:30,0:30:84:0,84,891	0/0:22,0:22:63:0,63,672	0/0:10,0:10:30:0,30,308	0/0:3,0:3:9:0,9,95	0/0:2,0:2:6:0,6,67	0/0:17,0:17:48:0,48,497	0/0:25,0:25:75:0,75,742	0/0:24,0:24:63:0,63,670	1/1:0,23:23:69:727,69,0	0/0:25,0:25:75:0,75,802	1/1:0,6:6:18:184,18,0	0/0:4,0:4:12:0,12,130	0/0:1,0:1:3:0,3,33	0/0:6,0:6:12:0,12,151	./.:.:.:.:.	0/0:4,0:4:9:0,9,109	0/0:7,0:7:21:0,21,217	0/0:2,0:2:6:0,6,67	0/0:4,0:4:12:0,12,129	0/0:1,0:1:3:0,3,32	0/0:3,0:3:9:0,9,94	0/0:4,0:4:12:0,12,120	0/0:1,0:1:3:0,3,30	0/0:3,0:3:9:0,9,89	0/0:5,0:5:12:0,12,138	0/0:5,0:5:15:0,15,149	0/0:6,0:6:18:0,18,176	0/0:4,0:4:12:0,12,123	0/0:3,0:3:9:0,9,95	0/0:4,0:4:12:0,12,121	0/0:5,0:5:15:0,15,148	0/0:6,0:6:15:0,15,174	0/0:5,0:5:15:0,15,160	0/0:5,0:5:15:0,15,150	0/0:2,0:2:6:0,6,57	0/0:2,0:2:6:0,6,65	0/0:2,0:2:6:0,6,60	0/0:2,0:2:6:0,6,59	0/0:6,0:6:12:0,12,150	0/0:2,0:2:6:0,6,62	0/0:2,0:2:6:0,6,53	1/1:0,3:3:9:95,9,0	0/0:3,0:3:9:0,9,83	1/1:0,11:11:21:277,21,0	0/0:2,0:2:6:0,6,61	0/0:2,0:2:6:0,6,63	0/0:5,0:5:15:0,15,160	0/0:8,0:8:24:0,24,260	./.:.:.:.:.	0/0:7,0:7:21:0,21,217	0/0:1,0:1:3:0,3,25	0/0:4,0:4:12:0,12,124	0/0:6,0:6:15:0,15,176	0/0:3,0:3:9:0,9,93	0/0:3,0:3:9:0,9,97	./.:.:.:.:.	0/0:5,0:5:15:0,15,155	0/0:2,0:2:6:0,6,59	0/0:4,0:4:12:0,12,127	./.:.:.:.:.	0/0:8,0:8:24:0,24,236	0/0:2,0:2:6:0,6,62	0/0:1,0:1:3:0,3,26	./.:.:.:.:.	./.:.:.:.:.	0/0:2,0:2:6:0,6,63	0/0:3,0:3:9:0,9,95	0/0:1,0:1:3:0,3,31	./.:.:.:.:.	0/0:6,0:6:18:0,18,178	0/0:3,0:3:9:0,9,98	0/0:7,0:7:21:0,21,215	0/0:6,0:6:18:0,18,190	0/0:6,0:6:15:0,15,168	0/0:8,0:8:21:0,21,236	0/0:6,0:6:18:0,18,193	0/0:6,0:6:15:0,15,167	0/0:6,0:6:18:0,18,184	0/0:3,0:3:9:0,9,92	0/0:5,0:5:15:0,15,146	0/0:5,0:5:12:0,12,140	0/0:3,0:3:6:0,6,75	0/0:6,0:6:18:0,18,181	1/1:0,4:4:12:132,12,0	0/0:8,0:8:24:0,24,257	0/0:4,0:4:12:0,12,128	1/1:0,6:6:18:187,18,0	0/0:5,0:5:15:0,15,154	0/0:7,0:7:21:0,21,222	1/1:0,5:5:15:158,15,0	0/0:4,0:4:12:0,12,126	1/1:0,9:9:27:286,27,0	0/0:2,0:2:6:0,6,63	0/0:6,0:6:9:0,9,134	1/1:0,2:2:6:62,6,0	0/0:2,0:4:3:0,3,44	0/1:4,2:6:36:36,0,80	1/1:0,3:3:6:76,6,0	./.:.:.:.:.	0/0:6,0:6:12:0,12,145	0/0:21,0:21:63:0,63,678
chr0	169795235	.	A	T	590.45	.	AC=14;AF=0.078;AN=180;BaseQRankSum=-1.196;DP=268;Dels=0.00;FS=6.074;HaplotypeScore=0.0111;InbreedingCoeff=0.2793;MLEAC=13;MLEAF=0.072;MQ=58.02;MQ0=2;MQRankSum=0.962;QD=23.62;ReadPosRankSum=0.729	GT:AD:DP:GQ:PL	0/0:7,0:7:21:0,21,223	0/0:18,0:18:54:0,54,563	0/0:4,0:4:12:0,12,130	1/1:0,8:8:24:242,24,0	0/0:3,0:3:9:0,9,94	./.:.:.:.:.	0/0:1,0:1:3:0,3,26	./.:.:.:.:.	0/0:1,0:1:3:0,3,32	./.:.:.:.:.	./.:.:.:.:.	0/0:3,0:3:9:0,9,94	0/0:8,0:8:24:0,24,250	./.:.:.:.:.	0/0:9,2:11:27:0,27,283	1/1:0,1:1:3:32,3,0	1/1:0,5:5:15:151,15,0	./.:.:.:.:.	./.:.:.:.:.	./.:.:.:.:.	./.:.:.:.:.	./.:.:.:.:.	0/0:2,0:2:6:0,6,63	0/0:5,0:5:15:0,15,155	./.:.:.:.:.	0/0:5,0:5:15:0,15,158	0/0:8,0:8:24:0,24,254	0/0:1,0:1:3:0,3,32	./.:.:.:.:.	0/0:2,0:2:6:0,6,61	0/0:1,0:1:3:0,3,29	./.:.:.:.:.	0/0:1,0:1:3:0,3,33	0/0:3,0:3:9:0,9,95	0/0:4,0:4:12:0,12,126	0/0:1,0:1:3:0,3,31	1/1:0,3:3:9:92,9,0	./.:.:.:.:.	./.:.:.:.:.	0/0:1,0:1:3:0,3,32	0/0:1,0:1:3:0,3,32	./.:.:.:.:.	0/0:12,0:12:36:0,36,379	0/0:3,0:3:9:0,9,95	0/0:1,0:1:3:0,3,32	0/0:3,0:3:9:0,9,94	0/0:3,0:3:9:0,9,97	./.:.:.:.:.	1/1:0,1:1:3:30,3,0	0/0:3,0:3:6:0,6,74	0/0:2,0:2:6:0,6,61	0/0:1,0:1:3:0,3,31	0/0:1,0:1:3:0,3,31	0/0:2,0:2:6:0,6,67	0/0:2,0:2:6:0,6,62	./.:.:.:.:.	0/0:4,0:4:12:0,12,126	./.:.:.:.:.	0/0:1,0:1:3:0,3,32	./.:.:.:.:.	0/0:1,0:1:3:0,3,32	0/0:3,0:3:9:0,9,92	1/1:0,5:5:15:149,15,0	0/0:1,0:1:3:0,3,31	0/0:1,0:1:3:0,3,32	0/0:2,0:2:6:0,6,61	./.:.:.:.:.	0/0:1,0:1:3:0,3,32	0/0:2,0:2:3:0,3,45	0/0:2,0:2:6:0,6,61	./.:.:.:.:.	0/0:1,0:1:3:0,3,27	./.:.:.:.:.	0/0:2,0:2:6:0,6,63	./.:.:.:.:.	0/0:2,0:2:6:0,6,63	0/0:1,0:1:3:0,3,32	./.:.:.:.:.	./.:.:.:.:.	0/0:2,0:2:6:0,6,63	./.:.:.:.:.	./.:.:.:.:.	0/0:2,0:2:6:0,6,63	0/0:2,0:2:6:0,6,60	0/0:2,0:2:6:0,6,61	./.:.:.:.:.	0/0:6,0:6:18:0,18,195	./.:.:.:.:.	0/0:2,0:2:6:0,6,67	0/0:1,0:1:3:0,3,34	./.:.:.:.:.	0/0:3,0:3:9:0,9,95	0/0:1,0:1:3:0,3,32	0/0:1,0:1:3:0,3,33	0/0:1,0:1:3:0,3,32	0/0:1,0:1:3:0,3,31	./.:.:.:.:.	0/0:2,0:2:6:0,6,61	0/0:3,0:3:9:0,9,95	0/0:2,0:2:6:0,6,61	0/0:3,0:3:9:0,9,91	./.:.:.:.:.	0/0:1,0:1:3:0,3,31	0/0:2,0:2:6:0,6,59	0/0:1,0:1:3:0,3,33	0/0:1,0:1:3:0,3,32	1/1:0,2:2:6:61,6,0	0/0:3,0:3:9:0,9,95	./.:.:.:.:.	./.:.:.:.:.	./.:.:.:.:.	./.:.:.:.:.	0/0:4,0:4:12:0,12,126	0/0:3,0:3:9:0,9,95	0/0:3,0:3:9:0,9,92	0/0:1,0:1:3:0,3,30	0/0:1,0:1:3:0,3,30	./.:.:.:.:.	0/0:2,0:2:6:0,6,61	0/0:3,0:3:9:0,9,86	0/0:1,0:1:3:0,3,31	./.:.:.:.:.	0/0:2,0:2:6:0,6,62	0/0:1,0:1:3:0,3,32	./.:.:.:.:.	0/0:3,0:3:9:0,9,95	0/0:2,0:2:6:0,6,52	0/0:5,0:5:15:0,15,153	0/0:1,0:1:3:0,3,32	./.:.:.:.:.	./.:.:.:.:.	./.:.:.:.:.	./.:.:.:.:.	./.:.:.:.:.	./.:.:.:.:.	./.:.:.:.:.	0/0:20,0:20:60:0,60,681
chr0	169797560	.	C	T	1065.1	.	AC=19;AF=0.082;AN=232;BaseQRankSum=-0.531;DP=656;Dels=0.00;FS=1.995;HaplotypeScore=0.2604;InbreedingCoeff=0.3537;MLEAC=17;MLEAF=0.073;MQ=50.28;MQ0=47;MQRankSum=3.205;QD=17.18;ReadPosRankSum=-0.978	GT:AD:DP:GQ:PL	0/0:29,0:29:84:0,84,900	0/0:16,0:19:45:0,45,467	1/1:0,12:14:36:373,36,0	0/0:18,0:18:48:0,48,501	0/0:8,0:8:12:0,12,128	0/0:6,0:6:15:0,15,156	0/0:8,0:9:21:0,21,234	0/0:3,0:3:9:0,9,96	./.:.:.:.:.	0/0:11,1:12:27:0,27,303	0/0:2,0:2:6:0,6,69	0/0:8,0:10:24:0,24,263	0/0:24,0:24:36:0,36,395	0/0:1,0:1:3:0,3,34	0/0:13,0:13:18:0,18,191	0/0:14,0:14:27:0,27,271	0/0:9,0:9:27:0,27,272	0/0:2,0:2:6:0,6,67	0/0:3,0:3:9:0,9,96	0/0:1,1:2:3:0,3,32	0/0:1,0:1:3:0,3,32	0/0:3,0:4:9:0,9,85	0/0:9,6:15:27:0,27,286	0/0:8,2:10:21:0,21,233	0/0:2,0:2:6:0,6,59	0/0:11,0:11:27:0,27,288	0/0:3,7:10:9:0,9,96	./.:.:.:.:.	./.:.:.:.:.	0/0:6,0:6:9:0,9,92	./.:.:.:.:.	0/0:3,0:3:9:0,9,100	0/0:2,0:2:6:0,6,63	./.:.:.:.:.	0/0:9,0:11:27:0,27,289	./.:.:.:.:.	0/0:9,0:9:27:0,27,287	0/0:4,0:5:12:0,12,120	0/0:3,1:4:9:0,9,94	0/0:1,0:1:3:0,3,30	0/0:1,0:1:3:0,3,31	0/0:9,0:9:15:0,15,149	0/0:8,0:8:21:0,21,228	0/0:17,0:17:42:0,42,466	1/1:0,7:9:21:223,21,0	0/0:7,0:11:18:0,18,187	1/1:0,12:13:27:298,27,0	0/0:2,0:2:6:0,6,64	0/0:1,0:1:3:0,3,29	0/0:3,0:3:9:0,9,94	0/0:4,0:4:6:0,6,77	0/0:2,0:3:6:0,6,67	0/0:1,0:1:3:0,3,32	./.:.:.:.:.	0/0:7,0:7:21:0,21,221	0/0:2,0:2:6:0,6,65	0/0:3,1:4:9:0,9,94	0/0:1,0:4:3:0,3,31	0/0:3,0:3:9:0,9,97	0/0:9,0:9:27:0,27,285	0/0:4,0:4:12:0,12,117	0/0:3,0:4:9:0,9,91	0/0:7,0:7:18:0,18,183	0/0:3,0:4:9:0,9,93	0/0:7,0:7:15:0,15,156	./.:.:.:.:.	0/0:2,0:2:6:0,6,51	0/0:9,0:9:18:0,18,184	0/0:2,0:2:3:0,3,32	./.:.:.:.:.	0/0:1,0:1:3:0,3,31	./.:.:.:.:.	./.:.:.:.:.	0/0:2,0:4:6:0,6,60	0/0:2,1:3:3:0,3,29	./.:.:.:.:.	0/0:1,0:2:3:0,3,32	1/1:0,1:1:3:31,3,0	./.:.:.:.:.	0/0:2,0:2:3:0,3,32	0/0:2,0:2:6:0,6,61	0/0:1,0:1:3:0,3,29	0/0:2,0:2:6:0,6,69	0/0:2,0:2:6:0,6,55	0/0:2,0:2:6:0,6,61	./.:.:.:.:.	0/0:6,0:6:6:0,6,69	0/0:1,0:1:3:0,3,33	0/0:6,0:6:6:0,6,78	0/0:2,0:2:6:0,6,64	./.:.:.:.:.	0/0:2,0:2:6:0,6,53	0/0:3,0:4:3:0,3,29	0/0:2,0:2:6:0,6,61	./.:.:.:.:.	0/0:6,0:6:18:0,18,185	0/0:3,0:3:6:0,6,66	./.:.:.:.:.	0/0:3,0:3:6:0,6,59	./.:.:.:.:.	./.:.:.:.:.	0/0:2,0:2:6:0,6,61	0/0:1,0:1:3:0,3,31	0/0:5,0:6:12:0,12,137	1/1:0,2:2:3:32,3,0	0/0:3,0:3:9:0,9,95	0/0:3,0:3:9:0,9,89	0/0:11,0:12:27:0,27,298	0/0:1,0:1:3:0,3,34	0/0:2,0:2:6:0,6,64	0/0:5,0:5:12:0,12,128	0/0:1,0:1:3:0,3,35	0/0:3,0:3:9:0,9,93	0/0:6,0:6:12:0,12,124	0/0:2,0:2:3:0,3,28	0/0:6,0:6:18:0,18,183	0/0:2,0:2:3:0,3,30	0/0:3,0:3:9:0,9,84	0/0:3,0:4:9:0,9,95	1/1:0,2:2:6:59,6,0	0/0:1,0:1:3:0,3,31	0/0:5,0:5:15:0,15,157	1/1:0,6:8:12:131,12,0	0/1:4,1:8:18:18,0,104	0/0:3,0:5:9:0,9,83	1/1:0,3:3:9:93,9,0	0/0:4,0:5:12:0,12,131	1/1:1,1:2:3:32,3,0	0/0:1,0:2:3:0,3,32	0/0:2,0:2:3:0,3,45	./.:.:.:.:.	0/0:5,0:5:3:0,3,44	0/0:5,0:6:6:0,6,63	0/0:5,0:5:3:0,3,32	./.:.:.:.:.	0/0:4,0:4:6:0,6,63	0/0:19,0:19:54:0,54,573
chr0	169798879	.	A	G	957.17	.	AC=18;AF=0.074;AN=244;BaseQRankSum=1.616;DP=528;Dels=0.00;FS=1.456;HaplotypeScore=0.0757;InbreedingCoeff=0.3981;MLEAC=15;MLEAF=0.061;MQ=59.71;MQ0=1;MQRankSum=-0.161;QD=25.19;ReadPosRankSum=-1.382	GT:AD:DP:GQ:PL	0/0:29,0:29:87:0,87,911	0/0:9,0:9:27:0,27,279	1/1:0,10:10:30:315,30,0	0/0:17,0:17:51:0,51,528	0/0:10,0:10:30:0,30,308	0/0:11,0:11:27:0,27,306	0/0:4,0:4:12:0,12,117	0/0:1,0:1:3:0,3,34	./.:.:.:.:.	0/0:8,0:8:24:0,24,249	0/0:1,0:1:3:0,3,31	0/0:9,0:9:24:0,24,263	0/0:10,0:10:27:0,27,287	./.:.:.:.:.	0/0:12,0:12:36:0,36,377	0/0:5,0:5:15:0,15,157	0/0:8,0:8:21:0,21,231	./.:.:.:.:.	./.:.:.:.:.	./.:.:.:.:.	./.:.:.:.:.	0/0:4,0:4:12:0,12,122	0/0:5,0:5:15:0,15,152	0/0:5,0:5:15:0,15,156	0/0:2,0:2:6:0,6,65	0/0:6,0:6:18:0,18,183	0/0:11,0:11:33:0,33,338	./.:.:.:.:.	0/0:1,0:1:3:0,3,31	0/0:5,0:5:15:0,15,155	0/0:2,0:2:6:0,6,66	0/0:5,0:5:15:0,15,164	0/0:3,0:3:9:0,9,88	0/0:2,0:2:6:0,6,62	0/0:5,0:5:15:0,15,158	0/0:2,0:2:6:0,6,65	0/0:10,0:10:30:0,30,314	0/0:1,0:1:3:0,3,32	0/0:6,0:6:18:0,18,185	0/0:1,0:1:3:0,3,32	0/0:1,0:1:3:0,3,32	0/0:8,0:8:24:0,24,248	0/0:8,0:8:24:0,24,245	0/0:6,0:6:18:0,18,185	1/1:0,4:4:12:122,12,0	0/0:6,0:6:18:0,18,186	1/1:0,9:9:27:277,27,0	0/0:2,0:2:6:0,6,65	0/0:1,0:1:3:0,3,31	0/0:2,0:2:6:0,6,59	./.:.:.:.:.	./.:.:.:.:.	0/0:2,0:2:6:0,6,67	0/0:4,0:4:12:0,12,125	0/0:3,0:3:9:0,9,89	./.:.:.:.:.	0/0:3,0:3:9:0,9,92	0/0:4,0:4:12:0,12,126	0/0:2,0:2:6:0,6,55	0/0:2,0:2:6:0,6,63	0/0:3,0:3:9:0,9,86	0/0:2,0:2:6:0,6,61	0/0:3,0:3:9:0,9,95	0/0:5,0:5:12:0,12,141	0/0:6,0:6:18:0,18,190	0/0:1,0:1:3:0,3,32	0/0:4,0:4:12:0,12,122	0/0:6,0:6:18:0,18,195	0/0:4,0:4:12:0,12,124	./.:.:.:.:.	0/0:1,0:1:3:0,3,29	0/0:3,0:3:9:0,9,90	0/0:3,0:3:9:0,9,92	0/0:5,0:5:15:0,15,152	0/0:5,0:5:15:0,15,153	0/0:1,0:1:3:0,3,32	./.:.:.:.:.	1/1:0,3:3:9:89,9,0	0/0:1,0:1:3:0,3,31	0/0:2,0:2:6:0,6,63	0/0:1,0:1:3:0,3,31	0/0:1,0:1:3:0,3,31	0/0:3,0:3:9:0,9,97	0/0:3,0:3:9:0,9,95	0/0:2,0:2:6:0,6,63	0/0:2,0:2:6:0,6,60	0/0:2,0:2:6:0,6,61	0/0:1,0:1:3:0,3,31	0/0:2,0:2:6:0,6,62	0/0:2,0:2:6:0,6,65	./.:.:.:.:.	0/0:3,0:3:9:0,9,96	0/0:1,0:1:3:0,3,32	0/0:1,0:1:3:0,3,30	0/0:2,0:2:6:0,6,61	0/0:2,0:2:6:0,6,61	0/0:4,0:4:12:0,12,136	0/0:1,0:1:3:0,3,31	0/0:1,0:1:3:0,3,29	0/0:2,0:2:6:0,6,62	0/0:3,0:3:9:0,9,104	./.:.:.:.:.	0/0:6,0:6:18:0,18,187	0/0:2,0:2:6:0,6,59	1/1:0,3:3:9:93,9,0	0/0:3,0:3:9:0,9,92	0/0:2,0:2:6:0,6,58	0/0:7,0:7:21:0,21,207	0/0:2,0:2:6:0,6,67	0/0:1,0:1:3:0,3,32	0/0:3,0:3:9:0,9,91	0/0:2,0:2:6:0,6,67	0/0:3,0:3:9:0,9,94	0/0:3,0:3:9:0,9,90	0/0:4,0:4:12:0,12,122	0/0:3,0:3:9:0,9,95	0/0:3,0:3:9:0,9,93	0/0:5,0:5:15:0,15,153	0/0:5,0:5:15:0,15,153	1/1:0,1:1:3:33,3,0	0/0:3,0:3:9:0,9,95	0/0:4,0:4:12:0,12,120	1/1:0,1:1:3:32,3,0	0/0:3,0:3:9:0,9,90	0/0:1,0:1:3:0,3,31	1/1:0,2:2:6:64,6,0	0/0:2,0:2:6:0,6,63	1/1:0,5:5:15:157,15,0	0/0:3,0:3:9:0,9,96	0/0:4,0:4:6:0,6,89	0/0:6,0:6:15:0,15,168	0/0:1,0:1:3:0,3,30	0/0:5,0:5:6:0,6,76	0/0:5,0:5:9:0,9,121	0/0:4,0:4:6:0,6,89	./.:.:.:.:.	0/0:34,0:34:99:0,102,1168
chr0	169799044	.	C	T	636.94	.	AC=21;AF=0.090;AN=234;BaseQRankSum=-0.845;DP=578;Dels=0.00;FS=1.773;HaplotypeScore=0.0456;InbreedingCoeff=0.3898;MLEAC=16;MLEAF=0.068;MQ=59.83;MQ0=0;MQRankSum=-0.400;QD=20.55;ReadPosRankSum=-0.961	GT:AD:DP:GQ:PL	0/0:38,0:38:99:0,114,1152	0/0:9,0:9:27:0,27,274	0/0:16,0:16:48:0,48,503	0/0:32,0:32:93:0,93,975	0/0:7,0:7:21:0,21,221	0/0:4,0:4:9:0,9,108	1/1:0,3:3:9:87,9,0	./.:.:.:.:.	./.:.:.:.:.	0/0:13,0:13:36:0,36,384	0/0:1,0:1:3:0,3,31	0/0:17,0:17:48:0,48,514	0/0:6,0:6:18:0,18,187	./.:.:.:.:.	0/0:9,0:9:27:0,27,284	0/0:11,0:11:30:0,30,318	0/0:6,0:6:18:0,18,185	0/0:1,0:1:3:0,3,33	0/0:3,0:3:6:0,6,61	0/0:1,0:1:3:0,3,32	./.:.:.:.:.	0/0:5,0:5:15:0,15,147	0/0:3,0:3:9:0,9,91	0/0:8,0:8:24:0,24,240	1/1:0,1:1:3:35,3,0	0/0:15,0:15:45:0,45,476	1/1:0,8:8:24:237,24,0	0/0:2,0:2:6:0,6,64	0/0:1,0:1:3:0,3,35	0/0:11,0:11:33:0,33,335	./.:.:.:.:.	0/0:4,0:4:12:0,12,128	0/0:7,0:7:21:0,21,214	0/0:4,0:4:12:0,12,113	0/0:5,0:5:15:0,15,157	0/0:2,0:2:6:0,6,62	0/0:16,0:16:48:0,48,486	0/0:8,0:8:21:0,21,229	0/0:6,0:6:18:0,18,182	./.:.:.:.:.	0/0:3,0:3:9:0,9,79	0/0:11,0:11:30:0,30,327	0/0:14,0:14:42:0,42,424	0/0:12,0:12:33:0,33,348	0/0:9,0:9:27:0,27,271	0/0:5,0:5:12:0,12,138	0/0:3,0:3:9:0,9,92	0/0:3,0:3:9:0,9,93	0/0:2,0:2:3:0,3,45	0/0:1,0:1:3:0,3,32	./.:.:.:.:.	./.:.:.:.:.	0/0:5,0:5:15:0,15,153	./.:.:.:.:.	0/0:3,0:3:9:0,9,95	1/1:0,1:1:3:30,3,0	0/0:1,0:1:3:0,3,31	0/0:5,0:5:15:0,15,151	0/0:3,0:3:9:0,9,96	0/0:3,0:3:9:0,9,91	./.:.:.:.:.	./.:.:.:.:.	0/0:8,0:8:24:0,24,243	0/0:5,0:5:15:0,15,149	1/1:0,3:3:9:93,9,0	0/0:3,0:3:9:0,9,95	./.:.:.:.:.	0/0:2,0:2:6:0,6,61	0/0:1,0:1:3:0,3,31	0/0:1,0:1:3:0,3,31	0/0:3,0:3:9:0,9,92	0/0:2,0:2:6:0,6,57	./.:.:.:.:.	0/0:4,0:4:12:0,12,126	0/0:3,0:3:9:0,9,92	./.:.:.:.:.	./.:.:.:.:.	./.:.:.:.:.	./.:.:.:.:.	0/0:5,0:5:15:0,15,153	0/0:1,0:1:3:0,3,32	0/0:1,0:1:3:0,3,31	0/0:6,0:6:18:0,18,181	0/0:4,0:4:12:0,12,123	0/0:2,0:2:6:0,6,61	1/1:0,2:2:6:63,6,0	0/0:2,0:2:6:0,6,61	0/0:3,0:3:9:0,9,92	0/0:4,0:4:12:0,12,122	0/0:1,0:1:3:0,3,32	./.:.:.:.:.	0/0:5,0:5:15:0,15,149	1/1:0,4:4:12:118,12,0	1/1:0,1:1:3:32,3,0	0/0:2,0:2:6:0,6,60	0/0:1,0:1:3:0,3,31	0/0:1,0:1:3:0,3,30	1/1:0,4:4:12:118,12,0	0/0:2,0:2:6:0,6,61	0/0:1,0:1:3:0,3,31	0/0:4,0:4:12:0,12,125	0/0:1,0:1:3:0,3,32	0/0:1,0:1:3:0,3,31	0/0:3,0:3:9:0,9,95	0/0:5,0:5:15:0,15,155	0/0:6,0:6:18:0,18,189	0/0:1,0:1:3:0,3,33	0/0:1,0:1:3:0,3,30	0/0:2,0:2:6:0,6,61	1/1:0,1:1:3:29,3,0	0/1:2,1:3:23:23,0,53	0/0:2,0:2:6:0,6,62	0/0:10,0:10:27:0,27,291	0/0:3,0:3:9:0,9,92	0/0:3,0:3:9:0,9,93	0/0:6,0:6:18:0,18,185	0/0:2,0:2:6:0,6,60	0/0:1,0:1:3:0,3,31	0/0:2,0:2:6:0,6,59	0/0:1,0:1:3:0,3,29	0/0:2,0:2:6:0,6,61	0/0:3,0:3:9:0,9,92	0/0:2,0:2:6:0,6,62	./.:.:.:.:.	0/0:3,0:3:9:0,9,89	0/0:5,0:5:15:0,15,157	0/0:3,0:3:9:0,9,94	0/0:1,0:1:3:0,3,31	0/0:4,0:4:12:0,12,126	0/0:8,0:8:12:0,12,178	0/0:4,0:4:6:0,6,89	0/0:1,0:1:3:0,3,30	./.:.:.:.:.	0/0:2,0:2:3:0,3,44	0/0:1,0:1:3:0,3,32	0/0:2,0:2:3:0,3,45	0/0:24,0:24:72:0,72,797
chr0	169800310	.	T	A	2313.01	.	AC=25;AF=0.094;AN=266;BaseQRankSum=-2.819;DP=1037;Dels=0.00;FS=0.000;HaplotypeScore=0.0932;InbreedingCoeff=0.5516;MLEAC=22;MLEAF=0.083;MQ=59.75;MQ0=0;MQRankSum=1.226;QD=25.70;ReadPosRankSum=1.627	GT:AD:DP:GQ:PL	0/0:66,0:66:99:0,198,2104	0/0:25,0:25:69:0,69,746	1/1:0,17:17:51:510,51,0	0/0:39,0:39:99:0,114,1173	0/0:13,0:13:39:0,39,407	0/0:17,0:17:42:0,42,475	0/0:19,0:19:48:0,48,518	0/0:1,0:1:3:0,3,35	0/0:4,0:4:12:0,12,129	0/0:22,0:22:57:0,57,627	0/0:1,0:1:3:0,3,34	0/0:20,0:20:54:0,54,573	0/0:9,0:9:27:0,27,281	./.:.:.:.:.	0/0:26,0:26:72:0,72,768	0/0:22,0:22:57:0,57,633	0/0:17,0:17:51:0,51,526	0/0:1,0:1:3:0,3,32	0/0:6,0:6:18:0,18,178	0/0:7,0:7:21:0,21,217	0/0:4,0:4:12:0,12,130	0/0:22,0:22:66:0,66,659	0/0:26,0:26:66:0,66,734	0/0:29,0:29:84:0,84,870	0/0:3,0:3:9:0,9,97	0/0:17,0:17:51:0,51,537	0/0:17,0:17:48:0,48,505	0/0:5,0:5:15:0,15,167	0/0:1,0:1:3:0,3,32	0/0:24,0:24:66:0,66,681	0/0:3,0:3:9:0,9,98	0/0:1,0:1:3:0,3,33	0/0:23,0:23:63:0,63,672	0/0:3,0:3:9:0,9,96	0/0:21,0:22:60:0,60,633	0/0:3,0:4:9:0,9,83	0/0:21,0:21:60:0,60,609	0/0:13,0:13:36:0,36,377	0/0:6,0:6:18:0,18,184	0/0:3,0:3:9:0,9,96	0/0:2,0:2:6:0,6,63	0/0:15,0:15:45:0,45,466	0/0:10,0:10:30:0,30,311	0/0:20,0:20:60:0,60,619	1/1:0,22:22:66:658,66,0	0/0:26,0:26:78:0,78,777	1/1:0,12:12:36:361,36,0	0/0:2,0:2:6:0,6,63	0/0:1,0:1:3:0,3,31	0/0:5,0:5:12:0,12,134	0/0:1,0:1:3:0,3,28	0/0:1,0:1:3:0,3,32	0/0:4,0:4:12:0,12,119	0/0:4,0:4:12:0,12,124	0/0:2,0:2:6:0,6,65	./.:.:.:.:.	0/0:3,0:3:9:0,9,95	0/0:4,0:4:12:0,12,122	0/0:2,0:2:6:0,6,62	0/0:2,0:2:6:0,6,64	0/0:2,0:2:6:0,6,65	0/0:3,0:3:9:0,9,92	0/0:5,0:5:15:0,15,153	0/0:6,0:6:15:0,15,168	0/0:3,0:3:9:0,9,95	0/0:2,0:2:6:0,6,65	0/0:7,0:7:21:0,21,215	0/0:5,0:5:15:0,15,152	0/0:3,0:3:9:0,9,91	0/0:4,0:4:12:0,12,124	0/0:1,0:1:3:0,3,32	0/0:4,0:4:12:0,12,119	0/0:1,0:1:3:0,3,34	0/0:6,0:6:18:0,18,186	0/0:6,0:6:15:0,15,171	0/0:4,0:4:12:0,12,124	0/0:2,0:2:6:0,6,61	1/1:0,6:6:18:183,18,0	0/0:3,0:3:9:0,9,92	1/1:0,3:3:9:89,9,0	0/0:5,0:5:15:0,15,160	0/0:4,0:4:12:0,12,124	0/0:1,0:1:3:0,3,32	0/0:4,0:4:12:0,12,122	0/0:3,0:3:9:0,9,92	0/0:2,0:2:6:0,6,63	0/0:5,0:5:15:0,15,155	0/0:3,0:3:9:0,9,90	0/0:6,0:6:18:0,18,187	0/0:5,0:5:15:0,15,152	0/0:3,0:3:9:0,9,90	0/0:1,0:1:3:0,3,27	0/0:8,0:8:24:0,24,250	0/0:2,0:2:3:0,3,32	0/0:2,0:2:6:0,6,63	0/0:2,0:2:6:0,6,61	0/0:4,0:4:12:0,12,122	0/0:1,0:1:3:0,3,31	0/0:3,0:3:9:0,9,86	0/0:2,0:2:6:0,6,64	0/0:3,0:3:9:0,9,95	0/0:2,0:2:6:0,6,57	0/0:5,0:5:15:0,15,148	0/0:2,0:2:6:0,6,60	1/1:0,2:2:6:61,6,0	0/0:8,0:8:24:0,24,249	./.:.:.:.:.	0/0:6,0:6:18:0,18,184	0/0:5,0:5:15:0,15,162	0/0:4,0:4:12:0,12,118	0/0:3,0:3:9:0,9,88	0/0:5,0:5:15:0,15,160	0/0:10,0:10:30:0,30,303	0/0:6,0:6:18:0,18,182	0/0:3,0:3:9:0,9,96	0/0:7,0:7:18:0,18,203	0/0:1,0:1:3:0,3,31	0/0:4,0:4:12:0,12,126	0/0:3,0:3:9:0,9,92	1/1:0,4:4:12:116,12,0	0/0:6,0:6:18:0,18,185	0/0:8,0:8:24:0,24,250	1/1:0,4:4:12:122,12,0	0/0:5,0:5:15:0,15,153	0/0:6,0:6:18:0,18,182	1/1:0,2:2:6:61,6,0	0/0:4,0:4:12:0,12,131	1/1:0,6:6:18:185,18,0	0/0:2,0:2:6:0,6,63	0/0:2,0:2:3:0,3,45	1/1:0,3:3:9:86,9,0	0/0:2,0:2:3:0,3,45	0/1:2,2:4:36:52,0,36	1/1:0,5:5:15:145,15,0	./.:.:.:.:.	0/0:3,0:3:6:0,6,75	0/0:33,0:33:99:0,99,1104
chr0	169800424	.	C	T	817.17	.	AC=21;AF=0.083;AN=252;BaseQRankSum=-1.477;DP=691;Dels=0.00;FS=4.076;HaplotypeScore=0.1430;InbreedingCoeff=0.4094;MLEAC=14;MLEAF=0.056;MQ=59.53;MQ0=0;MQRankSum=1.005;QD=20.95;ReadPosRankSum=0.696	GT:AD:DP:GQ:PL	0/0:51,0:51:99:0,153,1560	0/0:14,0:14:42:0,42,435	0/0:17,0:17:51:0,51,524	0/0:29,0:29:87:0,87,905	0/0:12,0:12:33:0,33,366	0/0:11,0:11:27:0,27,312	1/1:0,5:5:15:150,15,0	0/0:3,0:3:9:0,9,100	0/0:2,0:2:6:0,6,65	0/0:12,0:12:36:0,36,379	./.:.:.:.:.	0/0:14,0:14:42:0,42,447	0/0:9,0:9:27:0,27,275	./.:.:.:.:.	0/0:10,0:10:30:0,30,314	0/0:15,0:15:45:0,45,475	0/0:16,0:16:48:0,48,504	0/0:1,0:1:3:0,3,32	0/0:8,0:8:24:0,24,242	0/0:1,0:1:3:0,3,28	0/0:2,0:2:6:0,6,63	0/0:6,0:6:18:0,18,191	0/0:13,0:13:39:0,39,395	0/0:13,0:13:36:0,36,394	1/1:0,3:3:9:99,9,0	0/0:10,0:10:30:0,30,313	1/1:0,12:12:33:360,33,0	0/0:5,0:5:15:0,15,157	./.:.:.:.:.	0/0:8,0:8:24:0,24,255	0/0:2,0:2:3:0,3,32	0/0:3,0:3:6:0,6,67	0/0:5,0:5:15:0,15,153	0/0:1,0:1:3:0,3,32	0/0:14,0:14:36:0,36,398	0/0:1,0:1:3:0,3,32	0/0:7,0:7:21:0,21,218	0/0:6,0:6:18:0,18,176	0/0:6,0:6:18:0,18,187	0/0:1,0:1:3:0,3,32	0/0:2,0:2:6:0,6,69	0/0:17,0:17:51:0,51,530	0/0:13,0:13:39:0,39,407	0/0:9,0:9:27:0,27,285	0/0:7,0:7:21:0,21,220	0/0:17,0:17:36:0,36,441	0/0:3,0:3:9:0,9,97	0/0:4,0:4:12:0,12,129	0/0:2,0:2:6:0,6,61	0/0:3,0:3:9:0,9,93	./.:.:.:.:.	0/0:1,0:1:3:0,3,29	0/0:4,0:4:12:0,12,124	1/1:0,1:1:3:30,3,0	0/0:2,0:2:6:0,6,63	./.:.:.:.:.	0/0:2,0:2:6:0,6,59	0/0:1,0:1:3:0,3,30	./.:.:.:.:.	0/0:5,0:5:15:0,15,156	0/0:5,0:5:15:0,15,155	0/0:2,0:2:6:0,6,61	0/0:4,0:4:12:0,12,126	0/0:2,0:2:6:0,6,62	1/1:0,4:4:12:124,12,0	0/0:4,0:4:12:0,12,124	1/1:0,1:1:3:31,3,0	0/0:4,0:4:12:0,12,128	0/0:3,0:3:9:0,9,97	0/0:1,0:1:3:0,3,32	0/0:1,0:1:3:0,3,31	0/0:2,0:2:6:0,6,63	0/0:4,0:4:12:0,12,120	0/0:3,0:3:9:0,9,95	0/0:6,0:6:12:0,12,152	0/0:1,0:1:3:0,3,30	0/0:3,0:3:9:0,9,94	0/0:3,0:3:9:0,9,97	0/0:2,0:2:6:0,6,61	0/0:1,0:1:3:0,3,31	0/0:5,0:5:12:0,12,138	0/0:6,0:6:12:0,12,152	0/0:1,0:1:3:0,3,32	0/0:4,0:4:12:0,12,123	0/0:1,0:1:3:0,3,29	1/1:0,3:3:9:95,9,0	0/0:1,0:1:3:0,3,32	0/0:1,0:1:3:0,3,33	0/0:3,0:3:9:0,9,99	./.:.:1:.:.	0/0:2,0:2:6:0,6,63	0/0:2,0:2:6:0,6,68	1/1:0,2:2:6:59,6,0	1/1:0,3:3:9:87,9,0	0/0:4,0:4:12:0,12,127	0/0:5,0:5:15:0,15,157	0/0:4,0:4:12:0,12,124	1/1:0,1:1:3:31,3,0	0/0:4,0:4:12:0,12,128	./.:.:.:.:.	0/0:5,0:5:15:0,15,158	0/0:2,0:2:6:0,6,65	0/0:4,0:4:12:0,12,122	0/0:1,0:1:3:0,3,32	0/0:3,0:3:9:0,9,89	0/0:5,0:5:15:0,15,155	0/0:1,0:1:3:0,3,32	0/0:3,0:3:9:0,9,94	0/0:2,0:2:6:0,6,59	./.:.:.:.:.	0/1:3,1:4:24:24,0,66	0/0:2,0:2:6:0,6,59	0/0:10,0:10:30:0,30,313	0/0:6,0:6:18:0,18,185	0/0:2,0:2:6:0,6,68	./.:.:.:.:.	0/0:1,0:1:3:0,3,32	0/0:3,0:3:9:0,9,90	0/0:3,0:3:9:0,9,92	0/0:3,0:3:9:0,9,94	0/0:8,0:8:24:0,24,241	0/0:4,0:4:12:0,12,125	0/0:4,0:4:12:0,12,121	0/0:1,0:1:3:0,3,31	0/0:4,0:4:12:0,12,120	0/0:1,0:1:3:0,3,31	0/0:4,0:4:12:0,12,124	0/0:3,0:3:9:0,9,97	0/0:2,0:2:6:0,6,62	0/0:2,0:2:3:0,3,45	0/0:4,0:4:12:0,12,122	./.:.:.:.:.	0/0:2,0:2:3:0,3,45	0/0:7,0:7:18:0,18,203	0/0:4,0:4:3:0,3,45	0/0:4,0:4:6:0,6,89	0/0:25,0:25:75:0,75,823
chr0	169801063	.	G	C	1674.93	.	AC=16;AF=0.062;AN=258;BaseQRankSum=4.390;DP=916;Dels=0.00;FS=10.172;HaplotypeScore=0.0764;InbreedingCoeff=0.4591;MLEAC=14;MLEAF=0.054;MQ=58.89;MQ0=2;MQRankSum=1.001;QD=27.46;ReadPosRankSum=-1.416	GT:AD:DP:GQ:PL	0/0:57,0:57:99:0,171,1756	0/0:23,0:23:69:0,69,695	0/0:17,0:17:48:0,48,493	0/0:32,0:32:96:0,96,1006	0/0:12,0:12:36:0,36,382	0/0:10,0:10:27:0,27,301	0/0:11,0:11:30:0,30,320	0/0:2,0:2:6:0,6,63	0/0:4,0:4:12:0,12,124	0/0:12,0:12:36:0,36,367	0/0:5,0:5:15:0,15,153	1/1:0,15:15:42:471,42,0	0/0:17,0:17:48:0,48,508	0/0:1,0:1:3:0,3,32	0/0:16,0:16:45:0,45,485	0/0:15,0:15:45:0,45,472	0/0:12,0:12:36:0,36,369	0/0:5,0:5:15:0,15,159	0/0:8,0:8:24:0,24,252	0/0:13,0:13:39:0,39,396	0/0:4,0:4:12:0,12,118	0/0:10,0:10:30:0,30,322	0/0:19,0:19:57:0,57,603	1/1:0,18:18:48:540,48,0	0/0:2,0:2:6:0,6,61	0/0:17,0:17:51:0,51,521	0/0:10,0:10:30:0,30,311	0/0:8,0:8:24:0,24,240	./.:.:.:.:.	0/0:18,0:18:51:0,51,557	0/0:7,0:7:21:0,21,222	0/0:4,0:4:12:0,12,119	0/0:12,0:12:36:0,36,377	0/0:1,0:1:3:0,3,32	0/0:21,0:21:57:0,57,604	0/0:1,0:1:3:0,3,35	0/0:17,0:17:51:0,51,535	0/0:15,0:15:45:0,45,472	0/0:11,0:11:33:0,33,337	0/0:1,0:1:3:0,3,32	0/0:2,0:2:6:0,6,65	0/0:9,0:9:27:0,27,278	0/0:18,0:18:48:0,48,503	1/1:0,13:13:39:430,39,0	0/0:25,0:25:75:0,75,783	0/0:24,0:24:66:0,66,712	0/0:7,0:7:21:0,21,224	0/0:3,0:3:9:0,9,92	0/0:2,0:2:6:0,6,60	0/0:8,0:8:24:0,24,243	0/0:2,0:2:3:0,3,34	0/0:4,0:4:12:0,12,122	0/0:6,0:6:18:0,18,192	0/0:6,0:6:18:0,18,186	1/1:0,4:4:9:110,9,0	0/0:4,0:4:12:0,12,122	./.:.:.:.:.	0/0:9,0:9:27:0,27,281	0/0:3,0:3:9:0,9,99	1/1:0,3:3:9:89,9,0	0/0:1,0:1:3:0,3,30	0/0:4,0:4:12:0,12,128	0/0:9,0:9:24:0,24,266	0/0:5,0:5:15:0,15,154	0/0:2,0:2:6:0,6,61	0/0:1,0:1:3:0,3,32	0/0:5,0:5:15:0,15,153	0/0:2,0:2:6:0,6,63	0/0:4,0:4:12:0,12,125	0/0:6,0:6:18:0,18,183	0/0:1,0:1:3:0,3,31	0/0:1,0:1:3:0,3,31	0/0:2,0:2:6:0,6,65	0/0:3,0:3:9:0,9,92	0/0:2,0:2:6:0,6,60	1/1:0,1:1:3:35,3,0	1/1:0,6:6:18:191,18,0	0/0:2,0:2:6:0,6,63	0/0:2,0:2:6:0,6,65	0/0:7,0:7:18:0,18,199	0/0:1,0:1:3:0,3,32	0/0:1,0:1:3:0,3,32	0/0:3,0:3:9:0,9,89	0/0:3,0:3:9:0,9,90	0/0:5,0:5:15:0,15,161	0/0:5,0:5:15:0,15,153	0/0:3,0:3:9:0,9,92	0/0:7,0:7:21:0,21,214	0/0:3,0:3:9:0,9,88	0/0:8,0:8:21:0,21,219	0/0:2,0:2:6:0,6,65	0/0:5,0:5:12:0,12,142	0/0:1,0:1:3:0,3,29	0/0:4,0:4:9:0,9,110	0/0:1,0:1:3:0,3,32	0/0:2,0:2:6:0,6,61	0/0:4,0:4:12:0,12,117	./.:.:.:.:.	0/0:1,0:1:3:0,3,33	./.:.:.:.:.	0/0:6,0:6:18:0,18,197	0/0:2,0:2:6:0,6,64	0/0:1,0:1:3:0,3,34	./.:.:.:.:.	./.:.:.:.:.	0/0:1,0:1:3:0,3,31	0/0:8,0:8:24:0,24,252	0/0:1,0:1:3:0,3,34	0/0:4,0:4:12:0,12,119	0/0:3,0:3:9:0,9,97	0/0:8,0:8:24:0,24,247	0/0:4,0:4:12:0,12,120	0/0:6,0:6:18:0,18,185	./.:.:.:.:.	0/0:5,0:5:15:0,15,156	0/0:6,0:6:18:0,18,193	0/0:3,0:3:9:0,9,95	0/0:4,0:4:12:0,12,122	0/0:1,0:1:3:0,3,33	0/0:6,0:6:18:0,18,192	0/0:2,0:2:6:0,6,65	0/0:5,0:5:15:0,15,159	0/0:3,0:3:9:0,9,97	0/0:5,0:5:15:0,15,151	0/0:6,0:6:18:0,18,183	0/0:6,0:6:18:0,18,192	0/0:4,0:4:12:0,12,126	0/0:2,0:2:6:0,6,69	1/1:0,1:1:3:32,3,0	0/0:4,0:4:6:0,6,89	0/0:4,0:4:6:0,6,89	0/0:4,0:4:6:0,6,89	0/0:5,0:5:9:0,9,121	0/0:6,0:6:15:0,15,157	./.:.:.:.:.	0/0:5,0:5:9:0,9,119	0/0:25,0:25:75:0,75,838
chr0	169807094	.	G	T	1737.67	.	AC=33;AF=0.143;AN=230;BaseQRankSum=-2.142;DP=529;Dels=0.00;FS=5.494;HaplotypeScore=0.0742;InbreedingCoeff=0.5527;MLEAC=29;MLEAF=0.126;MQ=58.46;MQ0=2;MQRankSum=0.345;QD=23.17;ReadPosRankSum=-0.466	GT:AD:DP:GQ:PL	0/0:16,0:16:48:0,48,520	0/0:13,0:13:36:0,36,400	0/0:13,0:13:36:0,36,380	0/0:19,0:19:57:0,57,603	0/0:10,0:10:24:0,24,286	1/1:0,5:5:15:157,15,0	0/0:4,0:4:9:0,9,106	./.:.:.:.:.	0/0:3,0:3:9:0,9,97	0/0:3,0:3:9:0,9,97	./.:.:.:.:.	0/0:7,0:7:21:0,21,216	0/0:6,0:6:18:0,18,195	./.:.:.:.:.	0/0:14,0:14:42:0,42,439	0/0:4,0:4:12:0,12,129	0/0:4,0:4:12:0,12,126	./.:.:.:.:.	0/0:1,0:1:3:0,3,31	0/0:2,0:2:6:0,6,67	./.:.:.:.:.	0/0:3,0:3:9:0,9,83	0/0:2,0:2:6:0,6,65	0/0:7,0:7:21:0,21,221	0/0:1,0:1:3:0,3,36	1/1:0,12:12:36:365,36,0	0/0:11,0:11:33:0,33,347	./.:.:.:.:.	0/0:3,0:3:9:0,9,95	0/0:5,0:5:15:0,15,153	./.:.:.:.:.	0/0:2,0:2:6:0,6,59	1/1:0,1:1:3:32,3,0	0/0:2,0:2:6:0,6,69	0/1:6,4:10:88:88,0,159	./.:.:.:.:.	0/0:13,0:13:39:0,39,410	0/0:2,0:2:6:0,6,59	0/0:7,0:7:21:0,21,221	0/0:2,0:2:6:0,6,69	0/0:2,0:2:6:0,6,67	0/0:5,0:5:15:0,15,162	0/0:13,0:13:39:0,39,398	./.:.:.:.:.	0/0:11,0:11:30:0,30,330	0/0:5,0:5:15:0,15,159	0/0:12,0:12:33:0,33,372	0/0:4,0:4:12:0,12,126	0/0:5,0:5:15:0,15,156	0/0:3,0:3:9:0,9,97	0/0:4,0:4:12:0,12,130	0/0:4,0:4:9:0,9,92	0/0:4,0:4:12:0,12,122	0/0:1,0:1:3:0,3,32	0/0:4,0:4:12:0,12,126	0/0:3,0:3:9:0,9,91	0/0:3,0:3:9:0,9,90	0/0:4,0:4:12:0,12,126	./.:.:.:.:.	0/0:8,0:8:24:0,24,245	1/1:0,4:4:12:126,12,0	./.:.:.:.:.	0/0:5,0:5:15:0,15,158	1/1:0,2:2:6:61,6,0	1/1:0,9:9:27:275,27,0	./.:.:.:.:.	1/1:0,4:4:12:122,12,0	0/0:6,0:6:18:0,18,189	0/0:1,0:1:3:0,3,32	0/0:1,0:1:3:0,3,32	0/0:1,0:1:3:0,3,32	0/0:3,0:3:9:0,9,95	0/0:2,0:2:6:0,6,63	0/0:7,0:7:18:0,18,201	0/0:4,0:4:12:0,12,122	./.:.:.:.:.	0/0:3,0:3:9:0,9,86	./.:.:.:.:.	0/0:1,0:1:3:0,3,31	0/0:8,0:8:18:0,18,219	0/0:1,0:1:3:0,3,32	0/0:3,0:3:9:0,9,95	0/0:2,0:2:6:0,6,63	0/0:6,0:6:18:0,18,189	0/0:3,0:3:9:0,9,93	0/0:2,0:2:6:0,6,61	0/0:2,0:2:6:0,6,65	./.:.:.:.:.	1/1:0,3:3:9:92,9,0	0/0:1,0:1:3:0,3,33	1/1:0,2:2:6:63,6,0	1/1:0,5:5:15:152,15,0	0/0:1,0:1:3:0,3,33	1/1:0,2:2:6:59,6,0	0/0:6,0:6:18:0,18,190	./.:.:.:.:.	./.:.:.:.:.	1/1:0,5:5:15:153,15,0	0/0:1,0:1:3:0,3,32	1/1:0,1:1:3:32,3,0	0/0:1,0:1:3:0,3,32	./.:.:.:.:.	1/1:0,1:1:3:30,3,0	0/0:3,0:3:9:0,9,95	0/0:3,0:3:9:0,9,95	0/0:7,0:7:21:0,21,217	0/0:2,0:2:6:0,6,62	0/0:1,0:1:3:0,3,32	0/0:2,0:2:6:0,6,66	./.:.:.:.:.	./.:.:.:.:.	0/0:2,0:2:6:0,6,66	0/0:8,0:8:24:0,24,253	0/0:5,0:5:15:0,15,153	0/0:6,0:6:18:0,18,194	1/1:0,4:4:12:111,12,0	1/1:0,5:5:15:153,15,0	0/0:1,0:1:3:0,3,31	0/0:3,0:3:9:0,9,94	0/0:3,0:3:9:0,9,92	0/0:3,0:3:9:0,9,95	0/0:1,0:1:3:0,3,32	0/0:3,0:3:9:0,9,92	0/0:6,0:6:18:0,18,187	./.:.:.:.:.	0/0:3,0:3:9:0,9,92	0/0:4,0:4:12:0,12,126	0/0:2,0:2:6:0,6,63	0/0:2,0:2:6:0,6,65	0/0:4,0:4:6:0,6,89	0/0:2,0:2:3:0,3,45	0/0:1,0:1:3:0,3,32	0/0:2,0:2:3:0,3,45	0/0:3,1:4:9:0,9,97	0/0:4,0:4:6:0,6,89	./.:.:.:.:.	0/0:22,0:22:66:0,66,694
chr0	169808009	.	G	T	3391.6	.	AC=16;AF=0.062;AN=258;BaseQRankSum=1.671;DP=938;Dels=0.00;FS=3.674;HaplotypeScore=0.1154;InbreedingCoeff=0.3060;MLEAC=14;MLEAF=0.054;MQ=59.75;MQ0=0;MQRankSum=0.496;QD=26.50;ReadPosRankSum=0.434	GT:AD:DP:GQ:PL	1/1:0,60:60:99:1893,180,0	0/0:15,0:15:45:0,45,468	0/0:15,0:15:45:0,45,460	1/1:0,39:39:99:1213,117,0	0/0:10,0:10:27:0,27,295	0/0:18,0:18:51:0,51,531	0/0:19,0:19:48:0,48,506	0/0:1,0:1:3:0,3,30	1/1:0,1:1:3:32,3,0	0/0:20,0:20:57:0,57,592	0/0:3,0:3:9:0,9,89	0/0:12,0:12:36:0,36,373	0/0:9,0:9:27:0,27,283	0/0:4,0:4:12:0,12,127	0/0:30,0:30:84:0,84,896	0/0:22,0:22:66:0,66,660	0/0:17,0:17:51:0,51,503	0/1:1,1:2:25:25,0,25	0/0:17,0:17:51:0,51,522	0/0:16,0:16:39:0,39,427	0/0:4,0:4:12:0,12,132	0/0:14,0:14:42:0,42,438	0/0:14,0:14:42:0,42,439	0/0:14,0:14:42:0,42,438	0/0:4,0:4:12:0,12,124	0/0:9,0:9:27:0,27,275	0/0:13,0:13:36:0,36,391	0/0:8,0:8:24:0,24,250	0/0:2,0:2:6:0,6,65	0/0:17,0:17:42:0,42,456	0/0:2,0:2:6:0,6,63	0/0:4,0:4:12:0,12,129	0/0:21,0:21:60:0,60,629	0/0:8,0:8:24:0,24,258	0/0:7,0:7:21:0,21,209	0/0:9,1:10:8:0,8,257	0/0:20,0:20:60:0,60,613	0/0:16,0:16:48:0,48,500	0/0:19,0:19:57:0,57,579	1/1:0,1:1:3:32,3,0	0/0:5,0:5:15:0,15,157	0/0:14,0:14:36:0,36,392	0/0:12,0:12:36:0,36,369	0/0:14,0:14:42:0,42,436	0/0:13,0:13:36:0,36,376	0/0:17,0:17:48:0,48,512	0/0:9,0:9:27:0,27,275	0/0:3,0:3:9:0,9,93	0/0:3,0:3:9:0,9,91	1/1:0,5:5:15:158,15,0	0/0:1,0:1:3:0,3,33	0/0:1,0:1:3:0,3,32	0/0:1,0:1:3:0,3,32	0/0:1,0:1:3:0,3,32	0/0:2,0:2:6:0,6,60	0/0:7,0:7:21:0,21,219	0/0:5,0:5:15:0,15,147	0/0:10,0:10:24:0,24,276	0/0:3,0:3:9:0,9,93	0/0:1,0:1:3:0,3,31	0/0:1,0:1:3:0,3,32	0/0:1,0:1:3:0,3,29	0/0:3,0:3:6:0,6,57	0/0:5,0:5:15:0,15,160	0/0:3,0:3:9:0,9,92	0/0:5,0:5:15:0,15,149	0/0:5,0:5:12:0,12,136	0/0:7,0:7:21:0,21,214	0/0:4,0:4:12:0,12,126	0/0:4,0:4:12:0,12,122	0/0:2,0:2:6:0,6,61	0/0:1,0:1:3:0,3,27	./.:.:.:.:.	0/0:1,0:1:3:0,3,27	0/0:2,0:2:6:0,6,64	0/0:5,0:5:15:0,15,152	0/0:3,0:3:9:0,9,87	0/0:1,0:1:3:0,3,32	0/0:1,0:1:3:0,3,31	0/0:4,0:4:12:0,12,125	./.:.:.:.:.	0/0:4,0:4:12:0,12,118	0/0:5,0:5:15:0,15,162	0/0:2,0:2:6:0,6,59	./.:.:.:.:.	0/0:5,0:5:15:0,15,154	./.:.:.:.:.	0/1:6,1:7:1:1,0,161	0/0:3,0:3:9:0,9,89	0/0:4,0:4:12:0,12,121	0/0:2,0:2:6:0,6,65	0/0:2,0:2:6:0,6,61	0/0:4,0:4:12:0,12,121	./.:.:.:.:.	0/0:4,0:4:12:0,12,120	0/0:1,0:1:3:0,3,30	0/0:9,0:9:27:0,27,259	0/0:3,0:3:9:0,9,88	0/0:3,0:3:9:0,9,89	./.:.:.:.:.	0/0:7,0:7:21:0,21,221	0/0:3,0:3:9:0,9,96	0/0:1,0:1:3:0,3,31	0/0:1,0:1:3:0,3,32	0/0:1,0:1:3:0,3,31	0/0:6,0:6:18:0,18,176	0/0:6,0:6:18:0,18,186	0/0:10,0:10:21:0,21,244	0/1:2,1:3:23:23,0,50	0/0:9,0:9:27:0,27,274	0/0:2,0:2:3:0,3,31	0/1:2,1:3:24:24,0,52	1/1:0,7:7:18:203,18,0	0/0:7,0:7:21:0,21,210	0/0:3,0:3:9:0,9,98	0/0:3,0:3:9:0,9,86	0/0:2,0:2:6:0,6,63	0/0:5,0:5:15:0,15,158	0/0:1,0:1:3:0,3,31	0/0:7,0:7:18:0,18,202	./.:.:.:.:.	0/0:7,0:7:21:0,21,216	0/0:4,0:4:12:0,12,124	0/0:1,0:1:3:0,3,30	0/0:4,0:4:12:0,12,114	0/0:3,0:3:6:0,6,75	0/0:4,0:4:9:0,9,92	0/0:4,0:4:12:0,12,124	0/0:2,0:2:6:0,6,60	0/0:2,0:2:3:0,3,45	./.:.:.:.:.	0/0:4,0:4:12:0,12,117	0/0:2,0:2:3:0,3,45	0/0:4,0:4:9:0,9,101	0/0:2,0:2:3:0,3,45	0/0:4,0:4:6:0,6,89	0/0:24,0:24:72:0,72,735
chr0	169808472	.	T	A	692.93	.	AC=17;AF=0.066;AN=258;BaseQRankSum=-1.481;DP=810;Dels=0.00;FS=1.598;HaplotypeScore=0.1271;InbreedingCoeff=0.4145;MLEAC=13;MLEAF=0.050;MQ=59.86;MQ0=0;MQRankSum=0.158;QD=21.00;ReadPosRankSum=-0.738	GT:AD:DP:GQ:PL	0/0:60,0:60:99:0,180,1871	0/0:19,0:19:57:0,57,571	0/0:14,0:14:36:0,36,399	0/0:30,0:30:81:0,81,842	0/0:19,0:19:57:0,57,585	0/0:11,0:11:33:0,33,326	0/0:12,0:12:36:0,36,361	./.:.:.:.:.	./.:.:.:.:.	0/0:21,0:21:63:0,63,631	./.:.:.:.:.	0/0:17,0:17:45:0,45,487	0/0:16,0:16:48:0,48,484	./.:.:.:.:.	0/0:14,0:14:42:0,42,428	0/0:15,0:15:45:0,45,464	1/1:0,7:7:21:203,21,0	0/0:1,0:1:3:0,3,32	0/0:3,0:3:9:0,9,88	./.:.:.:.:.	0/0:1,0:1:3:0,3,30	0/0:7,0:7:18:0,18,199	0/0:10,0:10:27:0,27,289	0/0:20,0:20:54:0,54,589	1/1:0,4:4:12:125,12,0	0/0:15,0:15:45:0,45,462	0/0:9,0:9:21:0,21,242	0/0:2,0:2:6:0,6,63	0/0:4,0:4:12:0,12,128	0/0:8,0:8:24:0,24,240	0/0:3,0:3:6:0,6,61	./.:.:.:.:.	0/0:4,0:4:12:0,12,117	0/0:4,0:4:12:0,12,123	0/0:13,0:13:39:0,39,383	0/0:1,0:1:3:0,3,34	0/0:15,0:15:36:0,36,404	0/0:8,0:8:21:0,21,225	0/0:16,0:16:48:0,48,482	0/0:2,0:2:6:0,6,65	0/0:5,0:5:15:0,15,157	0/0:13,0:13:39:0,39,387	0/0:15,0:15:39:0,39,421	0/0:19,0:19:57:0,57,576	0/0:8,0:8:24:0,24,237	0/0:19,0:19:57:0,57,582	0/0:8,0:8:21:0,21,224	0/0:2,0:2:6:0,6,63	0/0:2,0:2:6:0,6,60	0/0:5,0:5:12:0,12,135	0/0:1,0:1:3:0,3,31	0/0:1,0:1:3:0,3,29	0/0:7,0:7:18:0,18,195	0/0:2,0:2:6:0,6,64	0/0:2,0:2:6:0,6,63	1/1:0,3:3:9:93,9,0	0/0:7,0:7:21:0,21,213	0/0:1,0:1:3:0,3,32	0/0:1,0:1:3:0,3,30	0/0:5,0:5:15:0,15,152	0/0:6,0:6:18:0,18,181	0/0:5,0:5:15:0,15,151	1/1:0,7:7:21:203,21,0	0/0:4,0:4:12:0,12,126	0/0:5,0:5:15:0,15,146	0/0:3,0:3:9:0,9,86	0/0:1,0:1:3:0,3,29	0/0:5,0:5:15:0,15,156	./.:.:.:.:.	0/0:4,0:4:12:0,12,121	0/0:2,0:2:6:0,6,61	0/0:6,0:6:18:0,18,179	1/1:0,2:2:6:61,6,0	0/1:2,1:3:22:22,0,48	0/0:7,0:7:21:0,21,219	0/0:3,0:3:6:0,6,73	1/1:0,2:2:6:63,6,0	0/0:4,0:4:12:0,12,121	0/0:1,0:1:3:0,3,30	0/0:1,0:1:3:0,3,29	0/0:2,0:2:6:0,6,58	0/0:2,0:2:6:0,6,57	0/0:3,0:3:9:0,9,94	0/0:4,0:4:12:0,12,119	0/0:5,0:5:15:0,15,151	1/1:0,2:2:6:61,6,0	0/0:4,0:4:12:0,12,115	0/0:4,0:4:12:0,12,123	0/0:5,0:5:12:0,12,139	0/0:4,0:4:12:0,12,122	0/0:2,0:2:6:0,6,61	0/0:3,0:3:9:0,9,96	0/0:5,0:5:15:0,15,154	0/0:2,0:2:6:0,6,60	0/0:4,0:4:12:0,12,120	0/0:2,0:2:6:0,6,61	0/0:6,0:6:18:0,18,182	0/0:3,0:3:6:0,6,73	0/0:2,0:2:6:0,6,59	0/0:1,0:1:3:0,3,30	0/0:4,0:4:12:0,12,127	0/0:2,0:2:6:0,6,59	0/0:1,0:1:3:0,3,30	0/0:2,0:2:6:0,6,61	0/0:2,0:2:6:0,6,65	0/0:7,0:7:15:0,15,180	0/0:3,0:3:9:0,9,94	0/0:6,0:6:18:0,18,185	0/0:2,0:2:6:0,6,61	1/1:0,3:3:9:84,9,0	0/0:4,0:4:9:0,9,102	0/0:2,0:2:6:0,6,61	0/0:3,0:3:9:0,9,99	0/0:4,0:4:12:0,12,126	0/0:6,0:6:18:0,18,180	0/0:4,0:4:12:0,12,120	0/0:6,0:6:15:0,15,171	0/0:2,0:2:6:0,6,57	0/0:2,0:2:6:0,6,64	0/0:1,0:1:3:0,3,29	0/0:4,0:4:9:0,9,104	0/0:3,0:3:9:0,9,86	0/0:4,0:4:12:0,12,122	0/0:5,0:5:15:0,15,148	0/0:1,0:1:3:0,3,32	0/0:4,0:4:12:0,12,115	0/0:6,0:6:15:0,15,165	0/0:4,0:4:12:0,12,124	0/0:2,0:2:6:0,6,58	0/0:2,0:2:3:0,3,45	0/0:5,0:5:9:0,9,105	./.:.:.:.:.	0/0:6,0:6:9:0,9,115	0/0:4,0:4:6:0,6,89	0/0:2,0:2:3:0,3,45	0/0:2,0:2:6:0,6,61	0/0:23,0:23:66:0,66,744
chr0	169808473	.	T	A	712.93	.	AC=17;AF=0.066;AN=258;BaseQRankSum=-2.155;DP=813;Dels=0.00;FS=0.719;HaplotypeScore=0.1194;InbreedingCoeff=0.4168;MLEAC=13;MLEAF=0.050;MQ=59.86;MQ0=0;MQRankSum=-0.159;QD=21.60;ReadPosRankSum=-0.662	GT:AD:DP:GQ:PL	0/0:60,0:60:99:0,180,1871	0/0:19,0:19:57:0,57,581	0/0:14,0:14:36:0,36,405	0/0:30,0:30:81:0,81,884	0/0:19,0:19:57:0,57,588	0/0:11,0:11:33:0,33,334	0/0:12,0:12:36:0,36,381	./.:.:.:.:.	./.:.:.:.:.	0/0:21,0:21:63:0,63,635	./.:.:.:.:.	0/0:16,1:17:42:0,42,463	0/0:16,0:16:48:0,48,498	./.:.:.:.:.	0/0:14,0:14:42:0,42,440	0/0:15,0:15:45:0,45,481	1/1:0,7:7:21:207,21,0	0/0:1,0:1:3:0,3,32	0/0:3,0:3:9:0,9,92	./.:.:.:.:.	0/0:1,0:1:3:0,3,31	0/0:7,0:7:18:0,18,206	0/0:10,0:10:27:0,27,294	0/0:20,0:20:54:0,54,600	1/1:0,4:4:12:127,12,0	0/0:15,0:15:45:0,45,472	0/0:9,0:9:21:0,21,248	0/0:2,0:2:6:0,6,62	0/0:4,0:4:12:0,12,126	0/0:8,0:8:24:0,24,246	0/0:3,0:3:6:0,6,60	./.:.:.:.:.	0/0:4,0:4:12:0,12,124	0/0:5,0:5:15:0,15,162	0/0:13,0:13:39:0,39,405	0/0:1,0:1:3:0,3,24	0/0:15,0:15:36:0,36,413	0/0:8,0:8:21:0,21,232	0/0:16,0:16:48:0,48,498	0/0:2,0:2:6:0,6,65	0/0:5,0:5:15:0,15,158	0/0:13,0:13:39:0,39,400	0/0:15,0:15:39:0,39,428	0/0:19,0:19:57:0,57,595	0/0:8,0:8:24:0,24,237	0/0:19,0:19:57:0,57,583	0/0:8,0:8:21:0,21,226	0/0:2,0:2:6:0,6,65	0/0:2,0:2:6:0,6,62	0/0:5,0:5:12:0,12,139	0/0:1,0:1:3:0,3,32	0/0:1,0:1:3:0,3,31	0/0:7,0:7:18:0,18,201	0/0:2,0:2:6:0,6,64	0/0:2,0:2:6:0,6,59	1/1:0,3:3:9:95,9,0	0/0:7,0:7:21:0,21,219	0/0:1,0:1:3:0,3,32	0/0:1,0:1:3:0,3,32	0/0:5,0:5:15:0,15,158	0/0:6,0:6:18:0,18,184	0/0:5,0:5:15:0,15,157	1/1:0,7:7:21:207,21,0	0/0:4,0:4:12:0,12,126	0/0:5,0:5:15:0,15,154	0/0:3,0:3:9:0,9,92	0/0:1,0:1:3:0,3,31	0/0:5,0:5:15:0,15,164	./.:.:.:.:.	0/0:4,0:4:12:0,12,121	0/0:2,0:2:6:0,6,63	0/0:6,0:6:18:0,18,184	1/1:0,2:2:6:59,6,0	0/1:2,1:3:21:21,0,50	0/0:7,0:7:21:0,21,222	0/0:3,0:3:6:0,6,75	1/1:0,2:2:6:63,6,0	0/0:4,0:4:12:0,12,121	0/0:1,0:1:3:0,3,31	0/0:1,0:1:3:0,3,31	0/0:2,0:2:6:0,6,60	0/0:2,0:2:6:0,6,59	0/0:4,0:4:12:0,12,125	0/0:4,0:4:12:0,12,125	0/0:5,0:5:15:0,15,153	1/1:0,2:2:6:63,6,0	0/0:4,0:4:12:0,12,118	0/0:5,0:5:15:0,15,155	0/0:5,0:5:12:0,12,140	0/0:4,0:4:12:0,12,130	0/0:2,0:2:6:0,6,60	0/0:3,0:3:9:0,9,97	0/0:5,0:5:15:0,15,162	0/0:2,0:2:6:0,6,62	0/0:4,0:4:12:0,12,122	0/0:2,0:2:6:0,6,62	0/0:6,0:6:18:0,18,184	0/0:3,0:3:6:0,6,75	0/0:2,0:2:6:0,6,61	0/0:1,0:1:3:0,3,31	0/0:4,0:4:12:0,12,128	0/0:2,0:2:6:0,6,61	0/0:1,0:1:3:0,3,33	0/0:2,0:2:6:0,6,60	0/0:2,0:2:6:0,6,68	0/0:7,0:7:15:0,15,185	0/0:3,0:3:9:0,9,92	0/0:6,0:6:18:0,18,185	0/0:2,0:2:6:0,6,65	1/1:0,3:3:9:93,9,0	0/0:4,0:4:9:0,9,106	0/0:2,0:2:6:0,6,65	0/0:3,0:3:9:0,9,96	0/0:4,0:4:12:0,12,128	0/0:6,0:6:18:0,18,185	0/0:4,0:4:12:0,12,127	0/0:6,0:6:15:0,15,173	0/0:2,0:2:6:0,6,61	0/0:2,0:2:6:0,6,64	0/0:1,0:1:3:0,3,31	0/0:4,0:4:9:0,9,104	0/0:3,0:3:9:0,9,92	0/0:4,0:4:12:0,12,126	0/0:5,0:5:15:0,15,153	0/0:1,0:1:3:0,3,33	0/0:4,0:4:12:0,12,122	0/0:6,0:6:15:0,15,166	0/0:4,0:4:12:0,12,127	0/0:2,0:2:6:0,6,60	0/0:2,0:2:3:0,3,45	0/0:5,0:5:9:0,9,120	./.:.:.:.:.	0/0:6,0:6:9:0,9,134	0/0:4,0:4:6:0,6,89	0/0:2,0:2:3:0,3,45	0/0:2,0:2:6:0,6,62	0/0:23,0:23:69:0,69,782
chr0	169809697	.	G	A	1322.66	.	AC=27;AF=0.114;AN=236;BaseQRankSum=-1.594;DP=596;Dels=0.00;FS=0.000;HaplotypeScore=0.0342;InbreedingCoeff=0.4958;MLEAC=23;MLEAF=0.097;MQ=59.83;MQ0=0;MQRankSum=-0.281;QD=24.49;ReadPosRankSum=-1.244	GT:AD:DP:GQ:PL	0/0:21,0:21:63:0,63,676	0/0:11,0:11:33:0,33,356	0/0:15,0:15:42:0,42,462	0/0:29,0:29:81:0,81,891	0/0:6,0:6:18:0,18,195	0/0:8,0:8:24:0,24,252	0/0:8,0:8:24:0,24,253	0/0:1,0:1:3:0,3,32	./.:.:.:.:.	0/0:8,0:8:24:0,24,253	./.:.:.:.:.	0/0:11,0:11:30:0,30,337	0/0:11,0:11:33:0,33,356	./.:.:.:.:.	0/0:17,0:17:42:0,42,489	0/0:11,0:11:33:0,33,358	1/1:0,6:6:18:182,18,0	0/0:1,0:1:3:0,3,33	0/0:5,0:5:15:0,15,163	./.:.:.:.:.	0/0:3,0:3:9:0,9,99	1/1:0,6:6:18:182,18,0	0/0:8,0:8:24:0,24,262	0/0:4,0:4:12:0,12,129	1/1:0,2:2:6:63,6,0	0/0:13,0:13:39:0,39,427	0/0:14,0:14:36:0,36,404	0/0:3,0:3:9:0,9,97	0/0:2,0:2:6:0,6,64	0/0:17,0:17:42:0,42,482	0/0:3,0:3:9:0,9,92	0/0:1,0:1:3:0,3,34	0/0:9,0:9:27:0,27,286	0/0:3,0:3:9:0,9,97	0/0:10,0:10:30:0,30,319	0/0:1,0:1:3:0,3,32	0/0:16,0:16:42:0,42,485	0/0:5,0:5:15:0,15,167	0/0:5,0:5:15:0,15,156	0/0:1,0:1:3:0,3,32	0/0:3,0:3:9:0,9,100	0/0:7,0:7:21:0,21,233	0/0:10,0:10:30:0,30,325	0/0:11,0:11:33:0,33,359	1/1:0,10:10:30:309,30,0	0/0:8,0:8:21:0,21,239	0/0:6,0:6:18:0,18,187	0/0:1,0:1:3:0,3,32	0/0:2,0:2:6:0,6,64	./.:.:.:.:.	0/0:3,0:3:6:0,6,77	0/0:5,0:5:15:0,15,161	0/0:1,0:1:3:0,3,33	./.:.:.:.:.	1/1:0,1:1:3:23,3,0	./.:.:.:.:.	0/0:2,0:2:6:0,6,65	./.:.:.:.:.	0/0:2,0:2:6:0,6,65	0/0:4,0:4:12:0,12,134	0/0:4,0:4:12:0,12,125	./.:.:.:.:.	1/1:0,6:6:18:190,18,0	0/0:5,0:5:12:0,12,143	0/0:11,0:11:33:0,33,363	0/0:5,0:5:15:0,15,164	0/0:1,0:1:3:0,3,34	0/0:1,0:1:3:0,3,32	0/0:6,0:6:18:0,18,187	0/0:2,0:2:6:0,6,64	0/0:3,0:3:9:0,9,91	0/0:2,0:2:6:0,6,67	1/1:0,1:1:3:32,3,0	0/1:1,4:5:18:111,0,18	0/0:5,0:5:15:0,15,162	0/0:1,0:1:3:0,3,27	0/0:2,0:2:3:0,3,45	0/0:3,0:3:9:0,9,97	./.:.:.:.:.	0/0:8,0:8:24:0,24,262	0/0:2,0:2:6:0,6,64	0/0:1,0:1:3:0,3,32	0/0:2,0:2:6:0,6,65	0/0:1,0:1:3:0,3,32	0/0:1,0:1:3:0,3,32	1/1:0,2:2:6:62,6,0	0/0:6,0:6:18:0,18,193	0/0:2,0:2:6:0,6,64	0/0:2,0:2:6:0,6,69	0/0:1,0:1:3:0,3,31	./.:.:.:.:.	0/0:3,0:3:9:0,9,96	0/0:4,0:4:12:0,12,130	0/0:3,0:3:9:0,9,97	0/0:3,0:3:9:0,9,94	./.:.:.:.:.	0/0:3,0:3:9:0,9,93	0/0:1,0:1:3:0,3,32	./.:.:.:.:.	0/0:4,0:4:12:0,12,130	0/0:3,0:3:9:0,9,92	0/0:1,0:1:3:0,3,32	0/0:3,0:3:9:0,9,96	0/0:1,0:1:3:0,3,32	0/0:2,0:2:6:0,6,61	0/0:3,0:3:9:0,9,100	0/0:3,0:3:9:0,9,99	0/0:5,0:5:12:0,12,144	0/0:2,0:2:6:0,6,66	1/1:0,2:2:6:62,6,0	0/0:3,0:3:9:0,9,97	0/0:2,0:2:6:0,6,66	0/0:9,0:9:21:0,21,240	0/0:2,0:2:6:0,6,65	0/0:5,0:5:15:0,15,163	0/0:3,0:3:9:0,9,98	0/0:3,0:3:9:0,9,97	0/0:2,0:2:6:0,6,61	0/0:2,0:2:6:0,6,61	1/1:0,3:3:9:95,9,0	1/1:0,4:4:12:118,12,0	./.:.:.:.:.	1/1:0,4:4:12:129,12,0	0/0:2,0:2:6:0,6,64	1/1:0,2:2:6:56,6,0	0/0:3,0:3:9:0,9,97	0/0:2,0:2:3:0,3,35	0/0:4,0:4:12:0,12,125	./.:.:.:.:.	./.:.:.:.:.	0/0:2,0:2:3:0,3,45	0/0:2,0:2:3:0,3,45	./.:.:.:.:.	0/0:5,0:5:9:0,9,110	./.:.:.:.:.	./.:.:.:.:.	0/0:24,0:24:72:0,72,798
chr0	169810554	.	A	G	1247.7	.	AC=24;AF=0.095;AN=252;BaseQRankSum=1.021;DP=687;Dels=0.00;FS=1.845;HaplotypeScore=0.0722;InbreedingCoeff=0.4360;MLEAC=19;MLEAF=0.075;MQ=59.69;MQ0=2;MQRankSum=-1.241;QD=24.46;ReadPosRankSum=1.108	GT:AD:DP:GQ:PL	0/0:29,0:29:87:0,87,915	0/0:14,0:14:42:0,42,428	0/0:14,0:14:39:0,39,408	0/0:30,0:30:87:0,87,899	0/0:13,0:13:39:0,39,398	0/0:8,0:8:24:0,24,236	0/0:6,0:6:18:0,18,181	0/0:1,0:1:3:0,3,30	0/0:2,0:2:6:0,6,63	0/0:17,0:17:48:0,48,504	0/0:3,0:3:9:0,9,95	0/0:14,0:14:39:0,39,413	0/0:12,0:12:36:0,36,362	./.:.:.:.:.	0/0:12,0:12:33:0,33,353	0/0:6,0:6:18:0,18,166	1/1:0,16:16:48:510,48,0	0/0:2,0:2:6:0,6,60	0/0:5,0:5:15:0,15,148	./.:.:.:.:.	./.:.:.:.:.	1/1:0,2:2:6:63,6,0	0/0:8,0:8:21:0,21,229	0/0:12,0:12:36:0,36,370	1/1:0,3:3:9:101,9,0	0/0:7,0:7:21:0,21,216	0/0:13,0:13:39:0,39,385	0/0:2,0:2:6:0,6,67	0/0:1,0:1:3:0,3,31	0/0:6,0:6:18:0,18,181	0/0:5,0:5:15:0,15,158	0/0:4,0:4:12:0,12,111	0/0:5,0:5:15:0,15,152	0/0:1,0:1:3:0,3,31	0/0:14,0:14:42:0,42,427	0/0:3,0:3:9:0,9,96	0/0:17,0:17:51:0,51,530	0/0:4,0:4:12:0,12,121	0/0:7,0:7:21:0,21,212	0/0:3,0:3:9:0,9,82	0/0:4,0:4:12:0,12,126	0/0:10,0:10:30:0,30,304	0/0:11,0:11:30:0,30,318	0/0:15,0:15:45:0,45,458	1/1:0,10:10:30:323,30,0	0/0:13,0:13:33:0,33,364	0/0:8,0:8:24:0,24,246	./.:.:.:.:.	0/0:2,0:2:6:0,6,63	0/0:5,0:5:15:0,15,153	0/0:1,0:1:3:0,3,31	0/0:2,0:2:6:0,6,61	0/0:1,0:1:3:0,3,33	0/0:2,0:2:6:0,6,59	0/1:2,1:3:23:23,0,52	1/1:0,1:1:3:32,3,0	0/0:3,0:3:9:0,9,91	0/0:9,0:9:24:0,24,263	0/0:1,0:1:3:0,3,31	0/0:6,0:6:15:0,15,168	0/0:2,0:2:6:0,6,61	0/0:1,0:1:3:0,3,30	1/1:0,3:3:9:93,9,0	0/0:4,0:4:12:0,12,125	0/0:2,0:2:6:0,6,63	0/0:3,0:3:9:0,9,88	./.:.:.:.:.	0/0:4,0:4:12:0,12,122	0/0:1,0:1:3:0,3,30	0/0:1,0:1:3:0,3,28	./.:.:.:.:.	0/0:1,0:1:3:0,3,30	1/1:0,1:1:3:32,3,0	0/1:1,3:4:18:80,0,18	0/0:6,0:6:15:0,15,171	0/0:2,0:2:6:0,6,61	0/0:1,0:1:3:0,3,32	0/0:3,0:3:9:0,9,91	0/0:2,0:2:6:0,6,59	0/0:2,0:2:6:0,6,62	0/0:3,0:3:9:0,9,93	0/0:2,0:2:6:0,6,60	0/0:6,0:6:18:0,18,189	0/0:4,0:4:12:0,12,121	0/0:4,0:4:12:0,12,119	1/1:0,3:3:9:97,9,0	0/0:3,0:3:9:0,9,97	0/0:1,0:1:3:0,3,30	./.:.:.:.:.	0/0:5,0:5:15:0,15,158	0/0:1,0:1:3:0,3,31	0/0:2,0:2:6:0,6,60	0/0:2,0:2:6:0,6,57	0/0:3,0:3:9:0,9,92	0/0:4,0:4:12:0,12,122	0/0:2,0:2:6:0,6,63	0/0:3,0:3:9:0,9,92	0/0:1,0:1:3:0,3,31	./.:.:.:.:.	0/0:4,0:4:12:0,12,122	0/0:1,0:1:3:0,3,30	0/0:2,0:2:6:0,6,61	0/0:1,0:1:3:0,3,31	0/0:2,0:2:6:0,6,61	0/0:3,0:3:9:0,9,89	0/0:4,0:4:12:0,12,123	0/0:5,0:5:15:0,15,157	0/0:3,0:3:9:0,9,86	0/0:3,0:3:9:0,9,94	./.:.:.:.:.	0/0:6,0:6:18:0,18,179	0/0:3,0:3:9:0,9,93	0/0:7,0:7:21:0,21,213	0/0:2,0:2:6:0,6,61	0/0:2,0:2:6:0,6,61	0/0:6,0:6:18:0,18,183	0/0:7,0:7:21:0,21,207	0/0:4,0:4:9:0,9,88	0/0:4,0:4:9:0,9,107	1/1:0,1:1:3:32,3,0	0/0:6,0:6:15:0,15,165	0/0:4,0:4:12:0,12,122	1/1:0,2:2:6:63,6,0	0/0:4,0:4:12:0,12,124	1/1:0,2:2:6:61,6,0	0/0:4,0:4:12:0,12,120	0/0:4,0:4:12:0,12,122	0/0:6,0:6:15:0,15,168	./.:.:.:.:.	0/0:2,0:2:3:0,3,45	0/0:7,0:7:12:0,12,165	./.:.:.:.:.	0/0:3,0:3:6:0,6,75	0/0:7,0:7:12:0,12,164	0/0:6,0:8:9:0,9,120	0/0:5,0:5:6:0,6,89	0/0:33,0:33:99:0,99,1086
chr0	169811161	.	A	C	1052.82	.	AC=13;AF=0.058;AN=224;BaseQRankSum=2.296;DP=501;Dels=0.00;FS=10.235;HaplotypeScore=0.1989;InbreedingCoeff=0.2661;MLEAC=11;MLEAF=0.049;MQ=59.52;MQ0=1;MQRankSum=-0.705;QD=23.93;ReadPosRankSum=1.866	GT:AD:DP:GQ:PL	0/0:13,0:13:39:0,39,415	1/1:0,25:25:72:783,72,0	0/0:11,0:11:33:0,33,338	0/0:19,0:19:51:0,51,538	0/0:3,0:3:9:0,9,92	1/1:0,2:2:3:45,3,0	0/0:8,0:8:18:0,18,183	./.:.:.:.:.	0/0:1,0:1:3:0,3,31	0/0:8,0:8:24:0,24,244	./.:.:.:.:.	0/0:8,0:8:24:0,24,251	0/0:7,0:7:21:0,21,213	./.:.:.:.:.	0/0:13,0:13:39:0,39,409	0/0:2,0:2:6:0,6,63	0/0:5,0:5:15:0,15,147	./.:.:.:.:.	0/0:2,0:2:3:0,3,45	./.:.:.:.:.	0/0:1,0:1:3:0,3,32	0/0:2,0:2:6:0,6,62	0/0:2,0:2:6:0,6,59	0/0:13,0:13:39:0,39,398	./.:.:.:.:.	0/0:9,0:9:27:0,27,271	0/0:11,0:11:33:0,33,336	0/0:1,0:1:3:0,3,30	./.:.:.:.:.	0/0:6,0:6:18:0,18,184	./.:.:.:.:.	0/0:1,0:1:3:0,3,33	./.:.:.:.:.	0/0:1,0:1:3:0,3,32	0/0:1,0:1:3:0,3,32	./.:.:.:.:.	0/0:12,0:12:36:0,36,367	0/0:1,0:1:3:0,3,30	0/0:1,0:1:3:0,3,30	0/0:2,0:2:6:0,6,59	0/0:2,0:2:6:0,6,63	0/0:11,0:11:30:0,30,323	0/0:10,0:10:30:0,30,310	0/0:12,0:12:33:0,33,352	0/0:5,0:5:15:0,15,150	0/0:4,0:4:9:0,9,111	0/0:4,0:4:12:0,12,124	./.:.:.:.:.	0/0:2,0:2:6:0,6,63	0/0:5,0:5:15:0,15,154	./.:.:.:.:.	./.:.:.:.:.	0/0:1,0:1:3:0,3,30	0/0:4,0:4:9:0,9,110	0/0:6,0:6:18:0,18,185	./.:.:.:.:.	0/0:6,0:6:18:0,18,189	0/0:8,0:8:24:0,24,245	0/0:3,0:3:9:0,9,92	0/0:8,0:8:24:0,24,254	0/0:1,0:1:3:0,3,32	0/0:2,0:2:6:0,6,63	0/0:4,0:4:12:0,12,122	0/0:3,0:3:9:0,9,92	0/0:6,0:6:18:0,18,181	0/0:4,0:4:12:0,12,121	0/0:2,0:2:6:0,6,65	0/0:4,0:4:12:0,12,124	0/0:2,0:2:6:0,6,61	./.:.:.:.:.	0/0:3,0:3:9:0,9,94	0/0:4,0:4:12:0,12,125	0/0:3,0:3:9:0,9,91	0/0:5,0:5:12:0,12,133	0/0:4,0:4:12:0,12,124	0/0:2,0:2:6:0,6,63	./.:.:.:.:.	./.:.:.:.:.	0/0:1,0:1:3:0,3,34	1/1:0,4:4:12:127,12,0	1/1:0,1:1:3:34,3,0	./.:.:.:.:.	0/0:2,0:2:6:0,6,63	0/0:1,0:1:3:0,3,32	0/0:4,0:4:12:0,12,123	0/0:3,0:3:9:0,9,93	0/0:3,0:3:9:0,9,92	./.:.:.:.:.	0/0:4,0:4:12:0,12,124	./.:.:.:.:.	0/0:2,0:2:6:0,6,62	0/0:1,0:1:3:0,3,33	./.:.:.:.:.	0/0:1,0:1:3:0,3,32	0/0:5,0:5:9:0,9,89	0/0:2,0:2:6:0,6,63	0/0:1,0:1:3:0,3,29	0/0:3,0:3:9:0,9,92	./.:.:.:.:.	0/0:1,0:1:3:0,3,32	0/0:1,0:1:3:0,3,29	0/0:1,0:1:3:0,3,32	0/0:1,0:1:3:0,3,31	./.:.:.:.:.	0/0:1,0:1:3:0,3,31	0/0:1,0:1:3:0,3,31	0/0:1,0:1:3:0,3,30	0/0:3,0:3:9:0,9,89	0/0:1,0:1:3:0,3,31	0/0:1,0:1:3:0,3,32	0/1:4,1:5:17:17,0,107	0/0:1,0:1:3:0,3,32	0/0:1,0:1:3:0,3,32	0/0:4,0:4:12:0,12,118	0/0:5,0:5:15:0,15,154	0/0:3,0:3:9:0,9,91	0/0:2,0:2:6:0,6,60	1/1:0,4:4:12:122,12,0	0/0:2,0:2:6:0,6,61	./.:.:.:.:.	0/0:5,0:5:9:0,9,87	./.:.:.:.:.	0/0:4,0:4:12:0,12,122	0/0:6,0:6:18:0,18,184	0/0:6,0:6:18:0,18,181	1/1:0,3:3:9:95,9,0	0/0:3,0:3:9:0,9,96	0/0:4,0:4:9:0,9,110	0/0:3,0:3:9:0,9,94	0/0:2,0:2:3:0,3,45	0/0:6,0:6:9:0,9,134	0/0:2,0:2:3:0,3,45	0/0:4,0:4:6:0,6,89	0/0:8,0:8:21:0,21,227	0/0:2,0:2:3:0,3,45	0/0:4,0:4:6:0,6,89	0/0:31,0:31:93:0,93,1036
chr0	169811738	.	C	T	1395.86	.	AC=13;AF=0.051;AN=256;BaseQRankSum=1.465;DP=930;Dels=0.00;FS=0.000;HaplotypeScore=0.2340;InbreedingCoeff=0.3565;MLEAC=12;MLEAF=0.047;MQ=58.37;MQ0=3;MQRankSum=1.604;QD=26.84;ReadPosRankSum=-0.378	GT:AD:DP:GQ:PL	0/0:53,0:53:99:0,159,1661	1/1:0,18:18:51:556,51,0	0/0:21,0:21:63:0,63,651	0/0:41,0:41:99:0,114,1216	0/0:16,0:16:48:0,48,505	1/1:0,15:15:45:480,45,0	0/0:12,0:12:36:0,36,390	0/0:2,0:2:6:0,6,62	0/0:1,0:1:3:0,3,32	0/0:24,0:24:72:0,72,736	0/0:2,0:2:6:0,6,59	0/0:11,0:11:33:0,33,342	0/0:13,0:13:39:0,39,415	0/0:1,0:1:3:0,3,30	0/0:20,0:20:60:0,60,633	0/0:12,0:12:33:0,33,348	0/0:17,0:17:45:0,45,489	0/0:3,0:3:9:0,9,97	0/0:10,0:10:27:0,27,286	0/0:8,0:8:24:0,24,248	0/0:3,0:3:9:0,9,93	0/0:20,0:20:45:0,45,534	0/0:21,0:21:63:0,63,639	0/0:22,0:22:66:0,66,691	0/0:3,0:3:9:0,9,97	0/0:13,0:13:39:0,39,405	0/0:9,0:9:24:0,24,258	0/0:6,0:6:18:0,18,189	0/0:3,0:3:9:0,9,91	0/0:20,0:20:54:0,54,585	0/0:4,0:4:12:0,12,121	0/0:1,0:1:3:0,3,31	0/0:19,0:19:57:0,57,571	0/0:2,0:2:6:0,6,68	0/0:16,0:16:48:0,48,497	0/0:2,0:2:6:0,6,69	0/0:14,0:14:36:0,36,401	0/0:6,0:6:18:0,18,184	0/0:14,0:14:42:0,42,435	0/0:1,0:1:3:0,3,32	0/0:1,0:1:3:0,3,32	0/0:9,0:9:24:0,24,262	0/0:14,0:14:39:0,39,417	0/0:25,0:25:66:0,66,718	0/0:16,0:16:48:0,48,495	0/0:34,0:34:96:0,96,990	0/0:13,0:13:39:0,39,392	0/0:2,0:2:6:0,6,66	./.:.:.:.:.	0/0:3,0:3:9:0,9,96	0/0:1,0:1:3:0,3,32	0/0:2,0:2:6:0,6,65	0/0:3,0:3:6:0,6,62	0/0:1,0:1:3:0,3,30	0/0:3,0:3:9:0,9,92	0/0:3,0:3:9:0,9,97	0/0:3,0:3:9:0,9,92	0/0:2,0:2:6:0,6,61	./.:.:.:.:.	0/0:7,0:7:21:0,21,209	0/0:3,0:3:9:0,9,96	0/0:7,0:7:15:0,15,149	0/0:11,0:11:33:0,33,340	0/0:3,0:3:9:0,9,95	0/0:7,0:7:18:0,18,195	0/0:3,0:3:9:0,9,95	0/0:6,0:6:18:0,18,185	0/0:2,0:2:6:0,6,63	0/0:3,0:3:6:0,6,76	0/0:1,0:1:3:0,3,32	0/0:1,0:1:3:0,3,30	0/0:1,0:1:3:0,3,32	0/0:4,0:4:12:0,12,126	0/0:7,0:7:18:0,18,197	0/0:4,0:4:12:0,12,122	./.:.:.:.:.	0/0:3,0:3:9:0,9,94	0/0:1,0:1:3:0,3,33	0/0:1,0:1:3:0,3,33	1/1:0,3:3:9:97,9,0	1/1:0,6:6:18:188,18,0	0/0:2,0:2:6:0,6,59	0/0:2,0:2:6:0,6,67	0/0:1,0:1:3:0,3,34	0/0:5,0:5:15:0,15,147	0/0:5,0:5:15:0,15,162	0/0:2,0:2:6:0,6,62	0/0:3,0:3:9:0,9,93	0/0:6,0:6:18:0,18,186	0/0:3,0:3:9:0,9,98	0/0:4,0:4:12:0,12,121	0/0:3,0:3:9:0,9,95	0/0:1,0:1:3:0,3,33	0/0:1,0:1:3:0,3,31	0/0:3,0:3:9:0,9,100	0/0:4,0:4:12:0,12,120	0/0:7,0:7:21:0,21,219	0/0:1,0:1:3:0,3,31	0/0:4,0:4:12:0,12,126	0/0:2,0:2:6:0,6,60	0/0:6,0:6:18:0,18,181	0/0:1,0:1:3:0,3,30	0/0:5,0:5:15:0,15,154	0/0:4,0:4:12:0,12,122	0/0:1,0:1:3:0,3,30	0/0:6,0:6:18:0,18,187	0/0:4,0:4:12:0,12,130	0/0:10,0:10:30:0,30,300	./.:.:.:.:.	0/0:3,0:3:6:0,6,79	0/1:1,2:3:23:58,0,23	./.:.:.:.:.	0/0:9,0:9:27:0,27,282	0/0:5,0:5:15:0,15,156	0/0:8,0:8:24:0,24,237	0/0:1,0:1:3:0,3,28	0/0:4,0:4:12:0,12,130	1/1:0,4:4:12:122,12,0	0/0:2,0:2:6:0,6,61	0/0:3,0:3:9:0,9,98	0/0:6,0:6:15:0,15,175	./.:.:.:.:.	0/0:7,0:7:21:0,21,221	0/0:3,0:3:9:0,9,95	0/0:3,0:3:9:0,9,86	1/1:0,3:3:9:96,9,0	0/0:5,0:5:12:0,12,136	0/0:1,0:1:3:0,3,30	./.:.:.:.:.	./.:.:.:.:.	./.:.:.:.:.	0/0:7,0:7:12:0,12,166	0/0:2,0:2:3:0,3,44	0/0:4,0:4:6:0,6,89	0/0:2,0:2:3:0,3,45	0/0:2,0:2:3:0,3,45	0/0:29,0:29:78:0,78,859
chr0	169812159	.	G	T	3454.6	.	AC=30;AF=0.114;AN=264;BaseQRankSum=-3.225;DP=1024;Dels=0.00;FS=4.115;HaplotypeScore=0.1109;InbreedingCoeff=0.5812;MLEAC=27;MLEAF=0.102;MQ=59.86;MQ0=0;MQRankSum=0.210;QD=26.37;ReadPosRankSum=2.209	GT:AD:DP:GQ:PL	0/0:44,0:44:99:0,132,1404	0/0:27,0:27:78:0,78,836	0/0:17,0:17:51:0,51,546	0/0:47,0:47:99:0,141,1456	0/0:24,0:24:66:0,66,719	0/0:11,0:11:27:0,27,312	0/0:12,0:12:36:0,36,358	0/0:1,0:1:3:0,3,31	0/0:3,0:3:9:0,9,97	0/0:7,0:7:21:0,21,217	0/0:3,0:3:9:0,9,100	0/0:17,0:17:51:0,51,547	1/1:0,9:9:27:287,27,0	./.:.:.:.:.	0/0:17,0:17:48:0,48,507	1/1:0,25:25:72:745,72,0	0/0:23,0:23:66:0,66,698	0/0:3,0:3:9:0,9,97	0/0:5,0:5:12:0,12,142	0/0:14,0:14:33:0,33,383	0/0:4,0:4:12:0,12,131	0/0:8,0:8:24:0,24,249	0/0:26,0:26:69:0,69,760	0/0:33,0:33:93:0,93,973	0/0:2,0:2:6:0,6,67	0/0:16,0:16:48:0,48,495	0/0:11,0:11:33:0,33,335	1/1:0,4:4:12:126,12,0	1/1:0,5:5:15:158,15,0	1/1:0,26:26:78:803,78,0	1/1:0,4:4:12:123,12,0	0/1:1,8:9:7:233,0,7	0/0:17,0:17:51:0,51,528	0/0:4,0:4:12:0,12,132	0/0:21,0:21:63:0,63,657	0/0:2,0:2:6:0,6,68	0/0:27,0:27:81:0,81,825	0/0:17,0:17:48:0,48,513	1/1:0,17:17:48:494,48,0	0/0:3,0:3:9:0,9,92	1/1:0,9:9:27:279,27,0	0/0:14,0:14:42:0,42,431	0/0:8,0:8:21:0,21,228	0/0:16,0:16:42:0,42,460	0/0:24,0:24:72:0,72,725	0/0:21,0:21:63:0,63,653	0/0:8,0:8:18:0,18,207	0/0:4,0:4:12:0,12,125	0/0:1,0:1:3:0,3,32	0/0:3,0:3:9:0,9,95	0/0:2,0:2:6:0,6,63	0/0:1,0:1:3:0,3,32	0/0:8,0:8:24:0,24,255	0/0:2,0:2:6:0,6,64	0/0:7,0:7:21:0,21,216	0/0:4,0:4:12:0,12,124	0/0:5,0:5:15:0,15,163	0/0:3,0:3:9:0,9,95	0/0:3,0:3:9:0,9,97	0/0:5,0:5:15:0,15,155	0/0:5,0:5:15:0,15,154	0/0:3,0:3:9:0,9,91	0/0:10,0:10:27:0,27,293	0/0:3,0:3:9:0,9,95	0/0:7,0:7:18:0,18,202	0/0:5,0:5:15:0,15,154	0/0:3,0:3:9:0,9,98	1/1:0,4:4:12:131,12,0	0/0:3,0:3:9:0,9,96	0/0:1,0:1:3:0,3,32	0/0:1,0:1:3:0,3,30	0/0:6,0:6:18:0,18,184	0/0:3,0:3:9:0,9,94	0/0:8,0:8:24:0,24,254	0/0:6,0:6:18:0,18,191	0/0:4,0:4:12:0,12,123	./.:.:.:.:.	0/0:1,0:1:3:0,3,32	./.:.:.:.:.	0/0:3,0:3:9:0,9,89	0/0:2,0:2:6:0,6,65	0/0:1,0:1:3:0,3,32	0/0:4,0:4:12:0,12,128	0/0:1,0:1:3:0,3,32	0/0:7,0:7:21:0,21,222	0/0:4,0:4:12:0,12,128	1/1:0,2:2:6:60,6,0	0/0:6,0:6:18:0,18,198	0/0:3,0:3:9:0,9,96	0/1:4,1:5:17:17,0,112	0/0:3,0:3:9:0,9,97	0/0:2,0:2:6:0,6,64	0/0:2,0:2:6:0,6,63	0/0:2,0:2:6:0,6,62	0/0:1,0:1:3:0,3,31	0/0:1,0:1:3:0,3,30	0/0:5,0:5:15:0,15,153	0/0:1,0:1:3:0,3,22	0/0:4,0:4:12:0,12,123	0/0:1,0:1:3:0,3,31	0/0:8,0:8:24:0,24,259	./.:.:.:.:.	0/0:3,0:3:9:0,9,97	0/0:4,0:4:12:0,12,119	0/0:2,0:2:6:0,6,65	0/0:5,0:5:15:0,15,148	0/0:1,0:1:3:0,3,32	0/0:3,0:3:9:0,9,96	0/0:3,0:3:9:0,9,96	0/0:4,0:4:12:0,12,122	0/0:4,0:4:9:0,9,92	0/0:3,0:3:9:0,9,98	0/0:11,0:11:33:0,33,340	1/1:0,1:1:3:31,3,0	1/1:0,4:4:12:118,12,0	1/1:0,5:5:15:157,15,0	0/0:6,0:6:12:0,12,152	0/0:3,0:3:9:0,9,95	0/0:2,0:2:6:0,6,67	0/0:6,0:6:18:0,18,182	0/0:2,0:2:6:0,6,67	0/0:6,0:6:18:0,18,184	0/0:5,0:5:15:0,15,159	0/0:4,0:4:12:0,12,126	0/0:5,0:5:15:0,15,152	0/0:4,0:4:12:0,12,123	0/0:4,0:4:12:0,12,123	0/0:6,0:6:15:0,15,168	0/0:1,0:1:3:0,3,32	0/0:2,0:2:3:0,3,45	./.:.:.:.:.	0/0:3,0:3:6:0,6,75	0/0:10,0:10:18:0,18,242	0/0:7,0:7:18:0,18,202	1/1:0,2:2:3:45,3,0	0/0:4,0:4:6:0,6,89	0/0:35,0:35:99:0,105,1182
chr0	169814396	.	G	A	2451.64	.	AC=27;AF=0.104;AN=260;BaseQRankSum=-4.302;DP=883;Dels=0.00;FS=12.191;HaplotypeScore=0.0626;InbreedingCoeff=0.5344;MLEAC=24;MLEAF=0.092;MQ=58.44;MQ0=0;MQRankSum=1.682;QD=24.27;ReadPosRankSum=0.231	GT:AD:DP:GQ:PL	0/0:43,0:43:99:0,129,1407	0/0:19,0:19:57:0,57,597	0/0:9,0:9:27:0,27,288	0/0:40,0:40:99:0,120,1262	0/0:17,0:17:42:0,42,484	0/0:8,0:8:21:0,21,239	0/0:10,0:10:24:0,24,262	0/0:1,0:1:3:0,3,32	0/0:2,0:2:6:0,6,67	0/0:23,0:23:63:0,63,712	./.:.:.:.:.	0/0:13,0:13:36:0,36,390	0/0:20,0:20:57:0,57,625	0/0:3,0:3:9:0,9,97	0/0:16,0:16:42:0,42,476	0/0:23,0:23:63:0,63,679	1/1:0,20:20:60:614,60,0	./.:.:.:.:.	0/0:7,0:7:21:0,21,212	1/1:0,5:5:15:152,15,0	0/0:3,0:3:9:0,9,98	1/1:0,7:7:21:208,21,0	0/0:12,0:12:30:0,30,349	0/0:17,0:17:45:0,45,514	1/1:0,3:3:9:96,9,0	0/0:18,0:18:48:0,48,527	0/0:10,0:10:30:0,30,316	0/0:5,0:5:15:0,15,162	0/0:5,0:5:15:0,15,160	0/0:17,0:17:45:0,45,503	0/0:2,0:2:6:0,6,65	0/0:4,0:4:12:0,12,125	0/0:12,0:12:33:0,33,357	0/0:3,0:3:9:0,9,98	0/0:8,0:8:24:0,24,258	0/0:5,0:5:15:0,15,163	0/0:22,0:22:63:0,63,678	0/0:10,0:10:27:0,27,296	0/0:10,0:10:27:0,27,293	0/0:5,0:5:12:0,12,128	0/0:3,0:3:9:0,9,99	0/0:6,0:6:18:0,18,185	0/0:11,0:11:33:0,33,346	0/0:11,0:11:27:0,27,312	1/1:0,21:21:60:629,60,0	0/0:17,0:17:45:0,45,504	0/0:7,0:7:21:0,21,233	0/0:2,0:2:6:0,6,67	0/0:1,0:1:3:0,3,32	0/0:7,0:7:21:0,21,219	0/0:4,0:4:9:0,9,110	0/0:3,0:3:6:0,6,74	0/0:6,0:6:15:0,15,168	0/0:2,0:2:6:0,6,61	0/1:3,5:8:73:120,0,73	0/1:1,3:4:22:81,0,22	0/0:4,0:4:12:0,12,128	0/0:7,0:7:21:0,21,221	0/0:5,0:5:9:0,9,121	0/0:4,0:4:12:0,12,131	0/0:2,0:2:6:0,6,67	0/0:5,0:5:15:0,15,168	1/1:0,6:6:18:186,18,0	0/0:4,0:4:12:0,12,128	0/0:5,0:5:15:0,15,162	0/0:2,0:2:6:0,6,64	0/0:2,0:2:6:0,6,63	0/0:6,0:6:18:0,18,181	0/0:3,0:3:9:0,9,93	0/0:3,0:3:9:0,9,97	0/0:4,0:4:12:0,12,132	0/0:2,0:2:6:0,6,63	1/1:0,1:1:3:31,3,0	0/1:3,4:7:66:104,0,66	0/0:2,0:2:6:0,6,62	./.:.:.:.:.	0/0:5,0:5:15:0,15,157	0/0:1,0:1:3:0,3,35	0/0:1,0:1:3:0,3,32	0/0:4,0:4:9:0,9,108	0/0:3,0:3:9:0,9,92	0/0:1,0:1:3:0,3,30	0/0:2,0:2:6:0,6,61	0/0:4,0:4:12:0,12,129	0/0:6,0:6:18:0,18,189	1/1:0,3:3:6:79,6,0	0/0:6,0:6:18:0,18,186	0/0:5,0:5:15:0,15,159	0/0:5,0:5:15:0,15,165	0/0:3,0:3:9:0,9,98	0/0:3,0:3:9:0,9,96	0/0:7,0:7:21:0,21,225	0/0:2,0:2:6:0,6,65	./.:.:.:.:.	0/0:1,0:1:3:0,3,33	0/0:3,0:3:9:0,9,89	0/0:4,0:4:12:0,12,126	./.:.:.:.:.	0/0:3,0:3:9:0,9,95	0/0:1,0:1:3:0,3,34	0/0:4,0:4:12:0,12,118	./.:.:.:.:.	0/0:3,0:3:9:0,9,93	0/0:2,0:2:6:0,6,66	0/0:3,0:3:9:0,9,99	0/0:6,0:6:18:0,18,189	0/0:5,0:5:15:0,15,158	0/0:5,0:5:15:0,15,154	0/0:1,0:1:3:0,3,33	1/1:0,3:3:9:93,9,0	0/0:5,0:5:15:0,15,156	0/0:1,0:1:3:0,3,34	0/0:3,0:3:9:0,9,97	0/0:5,0:5:15:0,15,157	0/0:5,0:5:15:0,15,146	0/0:4,0:4:12:0,12,126	0/0:4,0:4:12:0,12,118	0/0:4,0:4:12:0,12,123	0/0:6,0:6:18:0,18,191	1/1:0,2:2:6:58,6,0	0/0:7,0:7:21:0,21,224	0/0:4,0:4:12:0,12,124	1/1:0,5:5:12:138,12,0	0/0:1,0:1:3:0,3,34	1/1:0,6:6:18:185,18,0	0/0:7,0:7:21:0,21,224	0/0:4,0:4:12:0,12,133	0/0:4,0:4:12:0,12,127	0/0:3,0:3:9:0,9,97	0/0:10,0:10:21:0,21,261	0/0:1,0:1:3:0,3,32	0/0:2,0:2:3:0,3,45	0/0:4,0:4:9:0,9,109	0/0:6,0:6:12:0,12,153	./.:.:.:.:.	0/0:3,0:3:6:0,6,77	0/0:27,0:27:81:0,81,907
chr0	169814556	.	C	T	910.96	.	AC=16;AF=0.062;AN=258;BaseQRankSum=-0.724;DP=880;Dels=0.00;FS=0.000;HaplotypeScore=0.2197;InbreedingCoeff=0.3972;MLEAC=12;MLEAF=0.047;MQ=59.60;MQ0=0;MQRankSum=-0.186;QD=21.19;ReadPosRankSum=-0.837	GT:AD:DP:GQ:PL	0/0:57,0:57:99:0,171,1810	0/0:13,0:13:39:0,39,408	0/0:19,1:20:25:0,25,560	0/0:44,0:44:99:0,132,1378	1/1:0,7:7:21:221,21,0	0/0:12,0:12:30:0,30,340	0/0:4,0:4:12:0,12,118	./.:.:.:.:.	0/0:2,0:2:6:0,6,59	0/0:14,0:14:42:0,42,439	0/0:2,0:2:6:0,6,66	0/0:23,0:23:69:0,69,734	0/0:23,0:23:63:0,63,685	0/0:3,0:3:9:0,9,98	0/0:19,0:19:51:0,51,558	0/0:14,0:14:36:0,36,404	0/0:12,0:12:36:0,36,383	0/0:2,0:2:6:0,6,55	0/0:11,0:11:30:0,30,332	0/0:1,0:1:3:0,3,33	0/0:2,0:2:6:0,6,64	0/0:3,0:3:9:0,9,96	0/0:6,0:6:18:0,18,195	0/0:13,0:13:39:0,39,388	./.:.:.:.:.	0/0:16,0:16:48:0,48,502	0/0:17,0:17:51:0,51,533	0/0:3,0:3:9:0,9,99	0/0:1,0:1:3:0,3,32	0/0:14,0:14:42:0,42,420	0/0:3,0:3:9:0,9,96	0/0:2,0:2:6:0,6,65	0/0:13,0:13:36:0,36,373	1/1:0,3:3:9:97,9,0	0/0:10,0:10:30:0,30,317	0/0:4,0:4:12:0,12,131	1/1:0,17:17:45:495,45,0	0/0:6,0:6:18:0,18,184	0/0:14,0:14:42:0,42,428	0/0:2,0:2:6:0,6,62	0/0:3,0:3:9:0,9,97	0/0:14,0:14:39:0,39,428	0/0:14,0:14:42:0,42,443	0/0:16,0:16:48:0,48,503	0/0:12,0:12:33:0,33,364	0/0:18,0:18:48:0,48,538	0/0:10,0:10:30:0,30,323	./.:.:.:.:.	0/1:2,1:3:20:20,0,54	0/0:3,0:3:9:0,9,97	0/0:1,0:1:3:0,3,31	0/0:2,0:2:6:0,6,61	0/0:6,0:6:18:0,18,195	0/0:5,0:5:15:0,15,152	0/0:3,0:3:9:0,9,95	0/0:3,0:3:9:0,9,85	0/0:11,0:11:33:0,33,343	0/0:5,0:5:15:0,15,156	0/0:5,0:5:15:0,15,165	0/0:9,0:9:27:0,27,277	0/0:4,0:4:12:0,12,119	0/0:4,0:4:12:0,12,130	0/0:6,0:6:18:0,18,197	0/0:7,0:7:21:0,21,220	0/0:4,0:4:12:0,12,123	0/0:8,0:8:24:0,24,252	0/0:5,0:5:15:0,15,162	0/0:6,0:6:18:0,18,184	0/0:4,0:4:12:0,12,128	0/0:4,0:4:12:0,12,127	0/0:3,0:3:9:0,9,95	0/0:1,0:1:3:0,3,32	0/0:4,0:4:12:0,12,125	0/0:7,0:7:21:0,21,214	0/0:3,0:3:9:0,9,95	0/0:1,0:1:3:0,3,31	./.:.:.:.:.	1/1:0,2:2:6:65,6,0	0/0:1,0:1:3:0,3,32	0/0:3,0:3:9:0,9,95	./.:.:.:.:.	0/0:3,0:3:9:0,9,97	0/0:2,0:2:3:0,3,32	0/0:4,0:4:12:0,12,125	0/0:2,0:2:6:0,6,59	0/0:3,0:3:9:0,9,95	0/0:7,0:7:21:0,21,217	0/0:3,0:3:9:0,9,93	0/0:4,0:4:12:0,12,125	1/1:0,1:1:3:32,3,0	0/0:2,0:2:6:0,6,63	0/0:4,0:4:12:0,12,120	0/0:8,0:8:24:0,24,253	0/0:2,0:2:6:0,6,63	0/0:3,0:3:9:0,9,94	0/0:3,0:3:9:0,9,89	0/0:2,0:2:6:0,6,63	0/0:3,0:3:9:0,9,95	0/0:4,0:4:12:0,12,126	0/0:3,0:3:9:0,9,97	0/0:4,0:4:12:0,12,127	0/0:1,0:1:3:0,3,32	0/0:3,0:3:9:0,9,95	0/0:4,0:4:9:0,9,111	1/1:0,2:2:6:61,6,0	0/0:2,0:2:6:0,6,67	0/1:3,1:4:20:20,0,86	0/0:2,0:2:6:0,6,62	0/0:2,0:2:6:0,6,59	0/0:2,0:2:6:0,6,59	0/0:9,0:9:24:0,24,263	0/0:2,0:2:6:0,6,63	0/0:8,0:8:24:0,24,252	0/0:5,0:5:15:0,15,156	0/0:9,0:9:24:0,24,272	0/0:8,0:8:24:0,24,256	0/0:1,0:1:3:0,3,32	0/0:7,0:7:21:0,21,219	0/0:3,0:3:9:0,9,89	0/0:4,0:4:12:0,12,126	0/0:2,0:2:6:0,6,65	0/0:6,0:6:18:0,18,189	0/0:15,0:15:42:0,42,456	0/0:4,0:4:12:0,12,122	./.:.:.:.:.	0/0:3,0:3:9:0,9,97	1/1:0,4:4:9:111,9,0	0/0:2,0:2:6:0,6,63	0/0:2,0:2:6:0,6,63	0/0:3,0:3:6:0,6,63	0/0:6,0:6:9:0,9,134	0/0:7,0:7:12:0,12,166	0/0:1,0:1:3:0,3,32	./.:.:.:.:.	./.:.:.:.:.	0/0:4,0:4:9:0,9,108	0/0:24,0:24:72:0,72,802
chr0	169815490	.	G	A	1946.79	.	AC=35;AF=0.133;AN=264;BaseQRankSum=-5.605;DP=890;Dels=0.00;FS=5.222;HaplotypeScore=0.2019;InbreedingCoeff=0.5103;MLEAC=29;MLEAF=0.110;MQ=59.60;MQ0=0;MQRankSum=-0.809;QD=19.66;ReadPosRankSum=1.099	GT:AD:DP:GQ:PL	0/0:48,0:48:99:0,144,1491	1/1:0,22:22:63:667,63,0	0/0:18,0:18:54:0,54,562	0/0:46,0:46:99:0,138,1437	0/0:8,0:8:24:0,24,253	1/1:0,8:8:24:242,24,0	0/0:10,0:10:27:0,27,294	0/0:2,0:2:6:0,6,65	1/1:0,1:1:3:31,3,0	0/0:14,0:14:36:0,36,399	0/0:1,0:1:3:0,3,33	0/0:15,0:15:45:0,45,470	0/0:12,0:12:36:0,36,379	0/0:1,0:1:3:0,3,32	0/0:21,0:21:63:0,63,677	0/0:14,0:14:42:0,42,440	0/0:18,0:18:51:0,51,528	0/0:2,0:2:6:0,6,65	0/0:2,0:2:6:0,6,63	1/1:0,9:9:18:222,18,0	0/0:3,0:3:9:0,9,100	0/0:14,0:14:42:0,42,445	0/0:21,0:21:60:0,60,646	0/0:23,0:23:69:0,69,733	0/0:4,0:4:12:0,12,134	0/0:15,0:15:45:0,45,473	0/0:14,0:14:42:0,42,441	0/0:2,0:2:6:0,6,64	./.:.:.:.:.	0/0:16,0:16:48:0,48,497	0/0:4,0:4:12:0,12,138	0/0:4,0:4:12:0,12,127	0/0:18,0:18:54:0,54,573	0/0:4,0:4:12:0,12,130	0/0:10,0:10:30:0,30,317	1/1:0,4:4:12:128,12,0	0/0:13,1:14:36:0,36,396	0/0:7,0:7:21:0,21,221	0/0:11,0:11:33:0,33,347	1/1:0,2:2:6:63,6,0	0/0:3,0:3:9:0,9,97	0/0:15,0:15:45:0,45,480	0/0:16,0:16:42:0,42,464	0/0:21,0:21:63:0,63,672	0/0:10,0:10:30:0,30,320	0/0:12,0:12:36:0,36,375	0/0:11,0:11:33:0,33,336	./.:.:.:.:.	./.:.:.:.:.	0/0:8,0:8:21:0,21,234	0/0:3,0:3:6:0,6,76	0/0:2,0:2:6:0,6,63	0/0:5,0:5:12:0,12,139	0/0:3,0:3:9:0,9,94	0/0:1,0:1:3:0,3,33	0/0:2,0:2:6:0,6,63	0/0:2,0:2:6:0,6,61	0/0:4,0:4:12:0,12,124	0/0:1,0:1:3:0,3,31	0/0:4,0:4:12:0,12,129	0/0:3,0:3:9:0,9,98	0/0:3,0:3:9:0,9,95	0/0:6,0:6:18:0,18,180	0/0:5,0:5:15:0,15,153	0/0:3,0:3:9:0,9,97	0/0:8,0:8:24:0,24,252	0/0:3,0:3:9:0,9,97	0/0:9,0:9:27:0,27,284	./.:.:.:.:.	0/0:3,0:3:9:0,9,92	0/0:1,0:1:3:0,3,31	0/0:3,0:3:9:0,9,90	1/1:0,3:3:9:90,9,0	0/1:3,3:6:70:70,0,76	0/0:5,0:5:15:0,15,157	1/1:0,4:4:12:118,12,0	0/0:2,0:2:6:0,6,54	0/0:4,0:4:12:0,12,128	0/0:2,0:2:6:0,6,62	1/1:0,3:3:9:91,9,0	1/1:0,1:1:3:29,3,0	0/0:1,0:2:3:0,3,31	0/0:4,0:4:12:0,12,124	0/0:3,0:3:9:0,9,95	0/0:6,0:6:18:0,18,189	0/0:3,0:3:9:0,9,100	0/0:5,0:5:15:0,15,158	0/0:6,0:6:18:0,18,189	0/0:4,0:4:12:0,12,127	0/0:3,0:3:9:0,9,90	0/0:1,0:1:3:0,3,31	0/0:6,0:6:18:0,18,184	0/0:3,0:3:9:0,9,95	0/0:1,0:1:3:0,3,32	0/0:2,0:2:6:0,6,63	0/0:1,0:1:3:0,3,35	0/0:5,0:5:15:0,15,162	0/0:4,0:4:9:0,9,109	0/0:2,0:2:6:0,6,65	0/0:5,0:5:15:0,15,155	0/0:4,0:4:12:0,12,126	0/0:2,0:2:6:0,6,63	0/0:5,0:5:12:0,12,140	0/0:2,0:2:6:0,6,61	0/0:1,0:1:3:0,3,32	0/0:4,0:4:12:0,12,127	0/0:4,0:4:12:0,12,116	0/0:9,0:9:21:0,21,247	0/1:4,1:5:16:16,0,121	0/0:3,0:3:9:0,9,95	0/1:3,2:5:42:42,0,77	0/1:4,1:5:16:16,0,124	1/1:0,4:4:12:118,12,0	0/0:3,0:3:9:0,9,94	0/0:6,0:6:18:0,18,190	0/0:4,0:4:12:0,12,122	0/0:3,0:3:9:0,9,93	1/1:0,3:3:9:88,9,0	0/0:1,0:1:3:0,3,32	0/0:4,0:4:12:0,12,124	0/0:3,0:3:9:0,9,94	0/0:4,0:4:12:0,12,126	0/0:6,0:6:18:0,18,191	0/1:3,1:4:22:22,0,86	0/0:3,0:3:9:0,9,97	1/1:0,4:4:12:120,12,0	0/0:4,0:4:9:0,9,104	0/0:3,0:3:9:0,9,95	0/0:5,0:5:15:0,15,150	./.:.:.:.:.	1/1:0,4:4:6:89,6,0	0/0:4,0:4:6:0,6,89	1/1:0,2:2:3:45,3,0	0/0:2,0:2:6:0,6,63	0/0:6,0:6:9:0,9,134	0/0:2,0:4:3:0,3,45	0/0:27,0:27:81:0,81,904
chr0	169815654	.	C	T	1244.85	.	AC=16;AF=0.063;AN=256;BaseQRankSum=1.747;DP=901;Dels=0.00;FS=7.862;HaplotypeScore=0.1174;InbreedingCoeff=0.3244;MLEAC=14;MLEAF=0.055;MQ=58.91;MQ0=0;MQRankSum=0.191;QD=22.63;ReadPosRankSum=2.034	GT:AD:DP:GQ:PL	0/0:57,0:57:99:0,171,1737	0/0:15,0:15:42:0,42,439	0/0:12,0:12:36:0,36,343	0/0:36,0:36:99:0,102,1044	0/0:16,0:16:48:0,48,466	0/0:11,0:11:33:0,33,333	0/0:13,0:13:39:0,39,395	0/0:1,0:1:3:0,3,32	0/0:2,0:2:6:0,6,61	0/0:24,0:24:72:0,72,714	0/0:2,0:2:6:0,6,61	0/0:13,0:13:39:0,39,392	0/0:13,0:13:39:0,39,380	0/0:1,0:1:3:0,3,32	1/1:0,20:20:57:606,57,0	0/0:15,0:15:45:0,45,457	0/0:25,0:25:66:0,66,689	0/0:4,0:4:6:0,6,63	0/0:7,0:7:18:0,18,197	0/0:4,0:4:12:0,12,117	0/0:5,0:5:9:0,9,98	0/0:5,0:5:15:0,15,150	0/0:18,0:18:51:0,51,518	0/0:23,0:23:69:0,69,700	0/0:2,0:2:6:0,6,60	0/0:18,0:18:54:0,54,545	1/1:0,15:15:42:447,42,0	0/0:10,0:10:30:0,30,313	0/0:2,0:2:6:0,6,69	0/0:14,0:14:42:0,42,419	0/0:8,0:8:18:0,18,183	0/0:3,0:3:6:0,6,63	0/0:17,0:17:48:0,48,499	0/0:4,0:4:12:0,12,118	0/0:14,0:14:39:0,39,409	0/0:6,0:6:12:0,12,107	0/0:17,0:17:42:0,42,462	0/0:7,0:7:21:0,21,215	0/0:11,0:11:33:0,33,335	./.:.:.:.:.	0/0:3,0:3:6:0,6,66	0/0:9,0:9:27:0,27,267	0/0:11,0:11:30:0,30,300	0/0:17,0:17:48:0,48,517	0/0:10,0:10:30:0,30,313	0/0:17,0:17:48:0,48,499	0/0:7,0:7:21:0,21,222	0/0:4,0:4:12:0,12,119	0/0:1,0:1:3:0,3,32	0/0:6,0:6:15:0,15,166	0/0:4,0:4:12:0,12,115	0/0:2,0:2:6:0,6,59	0/0:5,0:5:15:0,15,143	0/1:2,1:3:24:25,0,24	0/0:4,0:4:12:0,12,124	0/1:1,3:4:21:82,0,21	0/0:3,0:3:9:0,9,93	0/0:5,0:5:15:0,15,154	0/0:5,0:5:12:0,12,132	0/0:5,0:6:15:0,15,160	0/0:5,0:5:15:0,15,146	0/0:3,0:3:9:0,9,92	0/0:7,0:7:21:0,21,214	0/0:4,0:4:12:0,12,115	0/0:2,0:2:6:0,6,59	1/1:0,2:2:6:62,6,0	0/0:3,0:3:9:0,9,93	0/0:9,0:9:24:0,24,257	0/0:5,0:5:15:0,15,155	0/0:3,0:3:9:0,9,92	0/0:2,0:2:6:0,6,57	0/0:3,0:3:9:0,9,89	0/0:1,0:1:3:0,3,28	0/0:9,0:9:27:0,27,264	0/0:4,0:4:12:0,12,109	0/0:5,0:5:15:0,15,157	0/0:2,0:2:6:0,6,64	0/0:3,0:3:9:0,9,89	0/0:1,0:1:3:0,3,30	0/0:2,0:2:6:0,6,60	0/0:4,0:4:12:0,12,126	0/0:2,0:2:6:0,6,59	0/0:4,0:4:12:0,12,125	0/0:2,0:2:6:0,6,65	0/0:5,0:5:15:0,15,149	0/0:9,0:9:21:0,21,207	0/0:5,0:5:15:0,15,147	0/0:4,0:4:9:0,9,95	0/0:3,0:3:9:0,9,92	0/0:5,0:5:9:0,9,97	0/0:1,0:1:3:0,3,32	0/0:6,0:6:18:0,18,177	0/0:2,0:2:6:0,6,55	./.:.:.:.:.	1/1:0,1:1:3:31,3,0	0/0:3,0:3:9:0,9,92	0/1:2,1:3:24:26,0,24	./.:.:.:.:.	1/1:0,4:4:12:122,12,0	0/0:2,0:2:6:0,6,57	0/0:4,0:4:9:0,9,94	0/0:4,0:4:9:0,9,104	0/0:4,0:4:12:0,12,121	0/0:2,0:2:6:0,6,62	0/0:4,0:4:12:0,12,122	0/0:8,0:8:24:0,24,243	0/0:7,0:7:15:0,15,150	0/0:6,0:6:18:0,18,169	0/0:2,0:2:6:0,6,63	1/1:0,1:1:3:31,3,0	0/1:1,1:2:23:26,0,23	0/0:2,0:2:6:0,6,65	0/0:7,0:7:21:0,21,191	0/0:11,0:11:33:0,33,334	0/0:4,0:4:12:0,12,122	0/0:3,0:3:9:0,9,81	0/0:6,0:6:18:0,18,184	0/0:4,0:4:12:0,12,118	0/0:2,0:2:6:0,6,61	0/0:1,0:1:3:0,3,31	0/0:1,0:1:3:0,3,32	0/0:6,0:6:18:0,18,177	0/0:11,0:11:24:0,24,260	./.:.:.:.:.	./.:.:.:.:.	0/0:6,0:6:18:0,18,180	0/0:3,0:3:9:0,9,93	0/0:2,0:2:6:0,6,63	0/0:3,0:3:9:0,9,92	./.:.:.:.:.	./.:.:.:.:.	0/0:4,0:4:9:0,9,106	0/0:2,0:2:3:0,3,45	./.:.:.:.:.	0/0:2,0:2:3:0,3,45	./.:.:.:.:.	0/0:20,0:20:60:0,60,650
chr0	169815729	.	C	T	1036.33	.	AC=14;AF=0.053;AN=264;BaseQRankSum=-1.788;DP=967;Dels=0.00;FS=3.557;HaplotypeScore=0.1863;InbreedingCoeff=0.2822;MLEAC=12;MLEAF=0.045;MQ=59.04;MQ0=0;MQRankSum=-1.041;QD=18.18;ReadPosRankSum=2.209	GT:AD:DP:GQ:PL	0/0:52,0:52:99:0,150,1578	0/0:24,0:24:66:0,66,724	0/0:15,0:15:42:0,42,451	0/0:56,0:56:99:0,168,1742	0/0:8,0:8:24:0,24,245	0/0:13,0:13:36:0,36,386	0/0:20,0:20:51:0,51,542	0/0:5,0:5:15:0,15,161	0/0:1,0:1:3:0,3,31	0/0:22,0:22:63:0,63,663	0/0:2,0:2:3:0,3,31	1/1:0,11:11:30:318,30,0	0/0:16,0:16:48:0,48,486	0/0:2,0:2:6:0,6,66	0/0:18,0:18:51:0,51,557	0/0:13,0:13:36:0,36,371	0/0:25,0:26:63:0,63,708	0/0:3,0:3:9:0,9,96	0/0:13,0:13:30:0,30,353	0/0:9,0:9:27:0,27,270	./.:.:.:.:.	0/0:15,0:15:39:0,39,406	0/0:17,0:17:42:0,42,423	0/0:24,0:24:72:0,72,736	0/0:4,0:4:9:0,9,98	0/0:23,0:23:60:0,60,625	0/0:4,0:4:12:0,12,132	0/0:2,0:2:6:0,6,65	0/0:4,0:4:9:0,9,99	0/0:17,0:17:45:0,45,474	0/0:9,0:9:24:0,24,249	0/0:3,0:3:6:0,6,59	0/0:16,0:16:48:0,48,487	0/0:1,0:1:3:0,3,32	0/0:15,0:15:42:0,42,455	0/0:4,0:4:9:0,9,102	0/0:10,0:10:27:0,27,299	0/0:7,0:7:21:0,21,222	0/0:12,0:12:36:0,36,374	0/0:3,0:3:6:0,6,62	0/0:6,0:6:15:0,15,165	0/0:13,0:13:39:0,39,405	0/0:11,0:11:33:0,33,348	1/1:0,13:13:39:405,39,0	0/0:14,0:14:42:0,42,438	0/0:17,0:17:51:0,51,517	0/0:7,0:7:21:0,21,212	0/0:3,0:3:9:0,9,99	0/0:4,0:4:12:0,12,120	0/0:5,0:5:15:0,15,156	0/0:4,0:4:12:0,12,124	0/0:5,0:5:15:0,15,151	0/0:4,0:4:12:0,12,119	0/0:2,0:2:6:0,6,63	0/1:2,3:5:47:72,0,47	./.:.:.:.:.	0/0:2,0:2:6:0,6,65	0/0:7,0:7:21:0,21,221	0/0:2,0:2:6:0,6,60	0/1:4,6:10:96:155,0,96	0/0:4,0:4:12:0,12,123	0/0:1,0:1:3:0,3,31	0/0:7,0:7:21:0,21,213	0/0:3,0:3:9:0,9,92	0/0:1,0:1:3:0,3,32	0/0:7,0:7:21:0,21,213	0/0:3,0:3:9:0,9,92	0/0:5,0:5:15:0,15,154	0/0:5,0:5:15:0,15,157	0/0:2,0:2:6:0,6,61	0/0:1,0:1:3:0,3,32	0/0:5,0:5:15:0,15,157	0/0:3,0:3:9:0,9,97	0/1:4,3:7:75:75,0,96	1/1:0,2:2:6:63,6,0	0/0:4,0:4:12:0,12,122	0/0:6,0:6:18:0,18,189	0/0:3,0:3:9:0,9,95	1/1:0,3:3:9:90,9,0	0/0:3,0:3:9:0,9,89	0/0:4,0:4:12:0,12,126	0/0:4,0:4:12:0,12,128	0/0:4,0:5:12:0,12,131	0/0:2,0:2:6:0,6,62	0/0:3,0:3:9:0,9,94	0/0:5,0:5:12:0,12,124	0/0:1,0:1:3:0,3,30	0/0:6,0:6:15:0,15,155	0/0:3,0:3:9:0,9,95	0/0:9,0:9:21:0,21,218	0/0:5,0:5:15:0,15,156	0/0:4,0:4:12:0,12,120	0/0:2,0:2:6:0,6,63	0/0:2,0:2:6:0,6,59	0/0:1,0:1:3:0,3,32	0/0:5,0:5:15:0,15,147	0/0:5,0:5:12:0,12,122	0/0:2,0:2:6:0,6,62	0/0:3,0:3:9:0,9,95	0/0:2,0:2:3:0,3,32	0/0:14,0:14:33:0,33,353	0/0:1,0:1:3:0,3,31	0/0:2,0:2:6:0,6,65	0/0:2,0:2:6:0,6,63	0/0:5,0:5:9:0,9,122	0/0:7,0:7:21:0,21,220	0/0:4,0:4:9:0,9,92	0/0:6,0:6:18:0,18,185	0/0:1,0:1:3:0,3,34	0/0:2,0:2:6:0,6,63	0/0:4,0:4:12:0,12,122	0/0:1,0:1:3:0,3,34	0/0:8,0:8:24:0,24,245	0/0:6,0:6:18:0,18,184	0/0:10,0:10:27:0,27,300	0/0:2,0:2:6:0,6,58	0/0:4,0:4:12:0,12,129	0/0:4,0:4:12:0,12,124	1/1:0,2:2:6:61,6,0	0/0:3,0:3:9:0,9,92	0/1:3,1:4:20:20,0,76	0/0:6,0:6:18:0,18,183	0/0:7,0:7:18:0,18,201	0/0:10,0:10:27:0,27,287	0/0:2,0:2:6:0,6,61	0/0:7,0:7:21:0,21,206	0/0:5,0:5:12:0,12,140	0/0:5,0:5:15:0,15,154	0/0:1,0:1:3:0,3,29	0/0:2,0:2:3:0,3,45	./.:.:.:.:.	./.:.:.:.:.	0/0:4,0:4:6:0,6,89	0/0:4,0:4:6:0,6,89	./.:.:.:.:.	0/0:2,0:2:3:0,3,45	0/0:16,0:16:42:0,42,455
chr0	169816278	.	G	C	33321.1	.	AC=241;AF=0.927;AN=260;BaseQRankSum=-2.942;DP=1246;Dels=0.00;FS=2.759;HaplotypeScore=0.0877;InbreedingCoeff=0.5336;MLEAC=244;MLEAF=0.938;MQ=51.94;MQ0=4;MQRankSum=-4.683;QD=29.10;ReadPosRankSum=1.762	GT:AD:DP:GQ:PL	1/1:0,76:76:99:2370,220,0	1/1:0,15:15:42:457,42,0	1/1:0,24:24:63:663,63,0	1/1:0,45:45:99:1357,129,0	1/1:0,15:15:45:475,45,0	1/1:0,26:26:66:674,66,0	1/1:0,25:25:69:721,69,0	1/1:0,1:1:3:32,3,0	1/1:0,2:2:6:66,6,0	1/1:0,25:25:60:640,60,0	./.:.:.:.:.	1/1:0,22:22:63:682,63,0	1/1:0,16:16:48:509,48,0	./.:.:.:.:.	1/1:0,28:28:72:788,72,0	1/1:0,20:20:60:635,60,0	1/1:0,28:28:78:823,78,0	1/1:0,2:2:6:68,6,0	1/1:0,21:21:60:652,60,0	0/0:18,0:18:54:0,54,568	1/1:0,3:3:9:95,9,0	1/1:0,26:26:72:764,72,0	1/1:0,35:35:87:932,87,0	1/1:0,23:23:63:674,63,0	1/1:0,2:2:6:63,6,0	1/1:0,20:20:57:599,57,0	1/1:0,29:29:63:722,63,0	1/1:0,5:5:15:157,15,0	1/1:0,6:6:18:189,18,0	1/1:0,30:30:78:849,78,0	1/1:0,4:4:12:116,12,0	1/1:0,1:1:3:34,3,0	1/1:0,25:25:69:718,69,0	1/1:0,3:3:9:97,9,0	1/1:0,19:19:51:536,51,0	1/1:0,6:6:12:126,12,0	1/1:0,17:17:48:491,48,0	1/1:0,17:17:51:536,51,0	1/1:0,18:18:54:560,54,0	1/1:0,2:2:6:68,6,0	1/1:0,5:5:15:169,15,0	0/0:19,0:19:48:0,48,556	1/1:0,23:23:54:623,54,0	1/1:0,24:24:72:770,72,0	1/1:0,14:14:42:421,42,0	0/0:25,0:25:66:0,66,754	1/1:0,12:12:30:347,30,0	1/1:0,1:1:3:32,3,0	./.:.:.:.:.	1/1:0,6:6:15:162,15,0	1/1:0,1:1:3:31,3,0	1/1:0,5:5:12:126,12,0	1/1:0,6:6:12:123,12,0	1/1:0,6:6:18:189,18,0	1/1:0,7:7:21:219,21,0	0/0:2,0:2:6:0,6,65	1/1:0,2:2:6:64,6,0	1/1:0,5:5:15:147,15,0	1/1:0,2:2:6:65,6,0	1/1:0,11:11:33:347,33,0	1/1:0,3:3:9:97,9,0	1/1:0,6:6:12:153,12,0	1/1:0,7:7:21:217,21,0	1/1:0,10:10:27:284,27,0	1/1:0,8:8:24:237,24,0	1/1:0,1:1:3:33,3,0	1/1:0,5:5:15:157,15,0	1/1:0,8:8:24:252,24,0	1/1:0,3:3:9:97,9,0	1/1:0,1:1:3:32,3,0	1/1:0,3:3:9:96,9,0	1/1:0,8:8:24:241,24,0	0/0:3,0:3:9:0,9,97	0/1:3,2:5:50:50,0,79	1/1:0,3:3:9:96,9,0	1/1:0,4:4:12:125,12,0	./.:.:.:.:.	1/1:0,2:2:3:31,3,0	1/1:0,1:1:3:34,3,0	1/1:0,2:2:6:63,6,0	1/1:0,1:1:3:34,3,0	1/1:0,3:3:9:96,9,0	1/1:0,4:4:12:129,12,0	1/1:0,5:5:15:157,15,0	1/1:0,3:3:6:61,6,0	1/1:0,3:3:9:94,9,0	1/1:0,8:8:24:256,24,0	1/1:0,14:14:39:417,39,0	1/1:0,4:4:12:117,12,0	1/1:0,8:8:21:224,21,0	1/1:0,2:2:6:63,6,0	1/1:0,2:2:6:65,6,0	1/1:0,9:9:24:258,24,0	1/1:0,1:1:3:32,3,0	1/1:0,3:3:9:97,9,0	1/1:0,9:9:24:254,24,0	1/1:0,6:6:18:189,18,0	1/1:0,3:3:6:65,6,0	1/1:0,7:7:21:221,21,0	1/1:0,7:7:21:218,21,0	1/1:0,6:6:18:192,18,0	1/1:0,5:5:15:162,15,0	1/1:0,1:1:3:31,3,0	1/1:0,5:5:15:160,15,0	1/1:0,1:1:3:31,3,0	1/1:0,9:9:27:285,27,0	0/0:5,0:5:15:0,15,164	1/1:0,6:6:15:171,15,0	1/1:0,3:3:9:99,9,0	1/1:0,9:9:24:247,24,0	1/1:0,9:9:24:252,24,0	1/1:0,3:3:9:102,9,0	1/1:0,11:11:33:349,33,0	1/1:0,3:3:9:90,9,0	1/1:0,6:6:18:194,18,0	1/1:0,5:5:15:158,15,0	1/1:0,3:3:9:100,9,0	1/1:0,2:2:6:62,6,0	1/1:0,2:2:3:30,3,0	1/1:0,5:5:15:152,15,0	1/1:0,4:4:12:126,12,0	1/1:0,3:3:9:92,9,0	1/1:0,9:9:21:241,21,0	1/1:0,5:5:15:159,15,0	1/1:0,9:9:24:248,24,0	1/1:0,5:5:15:155,15,0	1/1:0,5:5:15:156,15,0	1/1:0,4:4:12:133,12,0	1/1:0,6:6:12:124,12,0	./.:.:.:.:.	./.:.:.:.:.	0/0:3,0:3:6:0,6,78	1/1:0,6:6:9:134,9,0	0/0:2,0:2:6:0,6,63	1/1:0,1:1:3:31,3,0	./.:.:.:.:.	0/0:22,0:22:66:0,66,735
chr0	169816290	.	T	A	34408.4	.	AC=240;AF=0.930;AN=258;BaseQRankSum=-1.721;DP=1276;Dels=0.00;FS=12.442;HaplotypeScore=0.2366;InbreedingCoeff=0.5260;MLEAC=243;MLEAF=0.942;MQ=53.18;MQ0=2;MQRankSum=-6.139;QD=29.11;ReadPosRankSum=3.496	GT:AD:DP:GQ:PL	1/1:0,77:77:99:2393,223,0	1/1:0,18:18:45:514,45,0	1/1:0,20:20:57:592,57,0	1/1:0,43:43:99:1287,123,0	1/1:0,14:14:42:439,42,0	1/1:0,26:26:69:695,69,0	1/1:1,24:25:69:721,69,0	1/1:0,2:2:6:61,6,0	1/1:0,2:2:6:64,6,0	1/1:0,23:23:63:663,63,0	./.:.:.:.:.	1/1:0,22:22:60:641,60,0	1/1:0,17:17:51:524,51,0	./.:.:.:.:.	1/1:0,24:24:63:678,63,0	1/1:0,24:24:72:757,72,0	1/1:0,28:28:78:807,78,0	1/1:0,2:2:6:65,6,0	1/1:0,21:21:57:625,57,0	0/0:13,0:13:39:0,39,382	1/1:0,3:3:9:97,9,0	1/1:0,25:25:72:744,72,0	1/1:0,41:41:99:1123,105,0	1/1:0,24:24:66:710,66,0	1/1:0,2:2:6:64,6,0	1/1:0,23:23:66:684,66,0	1/1:0,36:36:87:973,87,0	1/1:0,3:3:9:98,9,0	1/1:0,6:6:18:193,18,0	1/1:0,28:28:75:799,75,0	1/1:0,3:3:9:97,9,0	1/1:0,1:1:3:36,3,0	1/1:0,24:24:66:676,66,0	1/1:0,4:4:12:124,12,0	1/1:0,18:18:51:536,51,0	1/1:0,4:4:9:97,9,0	1/1:0,14:14:42:425,42,0	1/1:0,15:15:45:464,45,0	1/1:0,19:19:57:581,57,0	1/1:0,3:3:9:100,9,0	1/1:0,5:5:15:160,15,0	0/0:24,0:24:60:0,60,692	1/1:0,22:22:48:565,48,0	1/1:0,29:29:87:914,87,0	1/1:0,16:16:48:480,48,0	0/0:26,0:27:63:0,63,732	1/1:0,13:13:33:374,33,0	1/1:0,2:2:6:64,6,0	./.:.:.:.:.	1/1:0,5:5:15:154,15,0	1/1:0,1:1:3:32,3,0	1/1:0,4:4:9:91,9,0	1/1:0,4:4:9:93,9,0	1/1:0,9:9:27:276,27,0	1/1:0,9:9:24:248,24,0	0/0:2,0:2:6:0,6,63	1/1:0,3:3:9:95,9,0	1/1:0,4:4:12:111,12,0	1/1:0,2:2:6:59,6,0	1/1:0,10:10:30:315,30,0	1/1:0,3:3:9:94,9,0	1/1:0,6:6:15:161,15,0	1/1:0,10:10:30:316,30,0	1/1:0,9:9:24:249,24,0	1/1:0,8:8:24:248,24,0	1/1:0,1:1:3:32,3,0	1/1:0,3:3:9:92,9,0	1/1:0,8:8:24:251,24,0	1/1:0,3:3:9:92,9,0	1/1:0,1:1:3:31,3,0	1/1:0,4:4:12:126,12,0	1/1:0,7:7:21:210,21,0	0/0:2,0:2:6:0,6,62	0/1:2,2:4:48:48,0,49	1/1:0,4:4:12:124,12,0	1/1:0,5:5:15:153,15,0	./.:.:.:.:.	1/1:0,1:1:3:32,3,0	1/1:0,1:1:3:32,3,0	1/1:0,2:2:3:45,3,0	1/1:0,2:2:6:63,6,0	1/1:0,5:5:15:151,15,0	1/1:0,4:4:12:129,12,0	1/1:0,5:5:15:158,15,0	1/1:0,4:4:9:90,9,0	1/1:0,4:4:12:123,12,0	1/1:0,8:8:24:256,24,0	1/1:0,13:13:36:372,36,0	1/1:0,4:4:12:123,12,0	1/1:0,6:6:15:163,15,0	1/1:0,5:5:15:162,15,0	1/1:0,3:3:9:97,9,0	1/1:0,8:8:21:220,21,0	1/1:0,2:2:6:57,6,0	1/1:0,4:4:12:128,12,0	1/1:0,9:9:24:255,24,0	1/1:0,5:5:15:158,15,0	1/1:0,3:3:6:61,6,0	1/1:0,8:8:24:249,24,0	1/1:0,6:6:18:185,18,0	1/1:0,7:7:21:219,21,0	1/1:0,5:5:15:153,15,0	1/1:0,2:2:6:61,6,0	1/1:0,5:5:15:155,15,0	1/1:0,1:1:3:32,3,0	1/1:0,10:10:30:315,30,0	0/1:6,1:7:9:9,0,164	1/1:0,9:9:24:260,24,0	1/1:0,4:4:12:120,12,0	1/1:0,9:9:27:275,27,0	1/1:0,8:8:24:248,24,0	1/1:0,4:4:12:124,12,0	1/1:0,12:12:36:371,36,0	1/1:0,3:3:9:85,9,0	1/1:0,8:8:24:252,24,0	1/1:0,5:5:15:153,15,0	1/1:0,3:3:9:96,9,0	1/1:0,3:3:9:96,9,0	1/1:0,1:1:3:31,3,0	1/1:0,5:5:15:154,15,0	1/1:0,5:5:15:158,15,0	1/1:0,6:6:18:181,18,0	1/1:0,6:6:15:164,15,0	1/1:0,5:5:15:157,15,0	1/1:0,9:9:24:240,24,0	1/1:0,6:6:18:188,18,0	1/1:0,6:6:15:166,15,0	1/1:0,6:6:18:189,18,0	1/1:0,6:6:15:155,15,0	./.:.:.:.:.	./.:.:.:.:.	0/0:4,0:4:6:0,6,89	1/1:0,6:6:9:134,9,0	0/0:2,0:2:6:0,6,62	./.:.:.:.:.	./.:.:.:.:.	0/0:19,0:19:54:0,54,604
chr0	169816292	.	T	A	34756.2	.	AC=242;AF=0.931;AN=260;BaseQRankSum=-0.149;DP=1300;Dels=0.00;FS=8.474;HaplotypeScore=0.2407;InbreedingCoeff=0.5219;MLEAC=244;MLEAF=0.938;MQ=53.24;MQ0=2;MQRankSum=-2.781;QD=28.84;ReadPosRankSum=2.753	GT:AD:DP:GQ:PL	1/1:0,77:77:99:2405,223,0	1/1:0,18:18:45:515,45,0	1/1:0,21:21:57:581,57,0	1/1:0,45:45:99:1338,132,0	1/1:0,15:15:45:472,45,0	1/1:0,26:26:66:666,66,0	1/1:0,27:27:72:742,72,0	1/1:0,2:2:6:59,6,0	1/1:0,2:2:6:65,6,0	1/1:0,22:22:60:631,60,0	./.:.:.:.:.	1/1:0,23:24:66:699,66,0	1/1:0,18:18:54:568,54,0	./.:.:.:.:.	1/1:0,24:24:63:680,63,0	1/1:0,25:25:75:765,75,0	1/1:0,28:28:78:816,78,0	1/1:0,2:2:6:64,6,0	1/1:0,21:21:57:628,57,0	0/0:13,0:13:39:0,39,393	1/1:0,3:3:9:98,9,0	1/1:0,25:25:72:745,72,0	1/1:0,41:41:99:1128,105,0	1/1:0,24:24:66:709,66,0	1/1:0,2:2:6:62,6,0	1/1:0,21:21:60:620,60,0	1/1:0,36:36:87:972,87,0	1/1:0,2:2:6:67,6,0	1/1:0,6:6:18:193,18,0	1/1:0,29:29:78:826,78,0	1/1:0,3:3:9:98,9,0	1/1:0,2:2:6:67,6,0	1/1:0,24:24:66:672,66,0	1/1:0,4:4:12:124,12,0	1/1:0,17:17:48:499,48,0	1/1:0,4:4:9:95,9,0	1/1:0,14:14:42:422,42,0	1/1:0,15:15:45:454,45,0	1/1:0,20:20:60:613,60,0	1/1:0,3:3:9:98,9,0	1/1:0,5:5:15:162,15,0	0/0:24,0:24:60:0,60,690	1/1:0,23:23:48:576,48,0	1/1:0,30:30:90:933,90,0	1/1:0,18:18:54:554,54,0	0/0:25,0:27:63:0,63,705	1/1:1,12:13:2:311,2,0	1/1:0,3:3:9:95,9,0	1/1:0,1:1:3:23,3,0	1/1:0,5:5:15:149,15,0	1/1:0,1:1:3:32,3,0	1/1:0,4:4:9:94,9,0	1/1:0,4:4:9:92,9,0	1/1:0,8:8:24:225,24,0	1/1:0,9:9:24:248,24,0	0/0:2,0:2:6:0,6,61	1/1:0,3:3:9:95,9,0	1/1:0,4:4:12:114,12,0	1/1:0,1:1:3:31,3,0	1/1:0,10:10:30:306,30,0	1/1:0,4:4:12:122,12,0	1/1:0,7:7:18:191,18,0	1/1:0,10:10:30:317,30,0	1/1:0,9:9:24:237,24,0	1/1:0,9:9:27:270,27,0	1/1:0,1:1:3:32,3,0	1/1:0,3:3:9:94,9,0	1/1:0,8:8:24:249,24,0	1/1:0,3:3:9:92,9,0	1/1:0,1:1:3:31,3,0	1/1:0,4:4:12:126,12,0	1/1:0,7:7:21:214,21,0	0/0:3,0:3:9:0,9,92	0/1:3,3:6:71:72,0,71	1/1:0,4:4:12:126,12,0	1/1:0,7:7:21:209,21,0	./.:.:.:.:.	1/1:0,1:1:3:31,3,0	1/1:0,1:1:3:32,3,0	1/1:0,2:2:3:45,3,0	1/1:0,2:2:6:64,6,0	1/1:0,5:5:15:155,15,0	1/1:0,4:4:12:130,12,0	1/1:0,5:5:15:156,15,0	1/1:0,4:4:9:94,9,0	1/1:0,4:4:12:128,12,0	1/1:0,8:8:24:249,24,0	1/1:0,13:13:36:367,36,0	1/1:0,5:5:15:142,15,0	1/1:0,6:6:15:155,15,0	1/1:0,5:5:15:155,15,0	1/1:0,3:3:9:96,9,0	1/1:0,8:8:21:213,21,0	1/1:0,2:2:6:56,6,0	1/1:0,4:4:12:126,12,0	1/1:0,9:9:24:249,24,0	1/1:0,5:5:15:157,15,0	1/1:0,3:3:6:61,6,0	1/1:0,7:7:21:216,21,0	1/1:0,6:6:18:180,18,0	1/1:0,5:5:15:157,15,0	1/1:0,5:5:15:153,15,0	1/1:0,3:3:9:91,9,0	1/1:0,5:5:15:156,15,0	1/1:0,1:1:3:31,3,0	1/1:0,11:11:33:341,33,0	0/1:5,1:6:14:14,0,142	1/1:0,9:9:24:265,24,0	1/1:0,4:4:12:122,12,0	1/1:0,10:10:30:293,30,0	1/1:0,8:8:24:247,24,0	1/1:0,4:4:12:122,12,0	1/1:0,12:12:36:369,36,0	1/1:0,4:4:12:114,12,0	1/1:0,8:8:24:246,24,0	1/1:0,5:5:15:151,15,0	1/1:0,4:4:12:124,12,0	1/1:0,3:3:9:96,9,0	1/1:0,1:1:3:32,3,0	1/1:0,5:5:15:153,15,0	1/1:0,5:5:15:155,15,0	1/1:0,7:7:21:214,21,0	1/1:0,6:6:15:172,15,0	1/1:0,6:6:18:188,18,0	1/1:0,9:9:24:245,24,0	1/1:0,6:6:18:181,18,0	1/1:0,6:6:15:168,15,0	1/1:0,6:6:18:184,18,0	1/1:0,6:6:15:155,15,0	./.:.:.:.:.	./.:.:.:.:.	0/0:6,0:6:9:0,9,134	1/1:0,6:6:9:134,9,0	0/0:2,0:2:6:0,6,62	./.:.:.:.:.	./.:.:.:.:.	0/0:18,0:18:51:0,51,561
chr0	169820782	.	G	T	895.26	.	AC=19;AF=0.081;AN=234;BaseQRankSum=-1.799;DP=679;Dels=0.00;FS=2.149;HaplotypeScore=0.1659;InbreedingCoeff=0.4242;MLEAC=15;MLEAF=0.064;MQ=59.21;MQ0=3;MQRankSum=-0.021;QD=22.38;ReadPosRankSum=0.229	GT:AD:DP:GQ:PL	0/0:48,0:48:99:0,120,1388	0/0:17,0:17:48:0,48,535	0/0:3,0:3:9:0,9,97	0/0:23,0:23:66:0,66,725	1/1:0,11:11:27:311,27,0	1/1:0,6:6:15:173,15,0	0/0:8,0:8:18:0,18,212	0/0:2,0:2:6:0,6,59	0/0:2,0:2:6:0,6,58	0/0:17,0:17:48:0,48,521	./.:.:.:.:.	0/0:11,0:11:27:0,27,316	0/0:15,0:15:45:0,45,485	./.:.:.:.:.	0/0:13,0:13:39:0,39,430	1/1:0,4:4:12:126,12,0	0/0:10,0:10:30:0,30,319	0/0:2,0:2:6:0,6,60	0/0:1,0:1:3:0,3,32	0/0:2,0:2:3:0,3,45	./.:.:.:.:.	0/0:7,0:8:18:0,18,204	0/0:9,0:9:21:0,21,253	0/0:14,0:14:42:0,42,449	0/0:1,0:1:3:0,3,32	0/0:11,0:11:33:0,33,352	0/0:9,0:9:18:0,18,187	1/1:0,2:2:6:67,6,0	./.:.:.:.:.	1/1:0,5:5:15:155,15,0	1/1:0,2:2:6:66,6,0	./.:.:.:.:.	0/0:6,0:6:12:0,12,152	./.:.:.:.:.	0/0:7,0:7:21:0,21,223	./.:.:.:.:.	0/0:18,0:18:54:0,54,567	0/0:5,0:5:12:0,12,124	0/0:6,0:6:18:0,18,189	./.:.:.:.:.	./.:.:.:.:.	0/0:14,0:14:42:0,42,446	0/0:16,0:16:48:0,48,502	0/0:12,0:12:33:0,33,363	0/0:19,0:19:54:0,54,592	0/0:7,0:7:21:0,21,224	0/0:4,0:4:9:0,9,111	./.:.:.:.:.	0/0:1,0:1:3:0,3,34	0/0:5,0:5:12:0,12,137	0/0:1,0:1:3:0,3,32	0/0:2,0:2:3:0,3,32	0/0:7,0:7:18:0,18,211	0/0:2,0:2:6:0,6,63	0/0:4,0:4:9:0,9,107	./.:.:.:.:.	0/0:7,0:7:21:0,21,221	0/0:6,0:6:18:0,18,191	0/0:1,0:1:3:0,3,33	0/0:12,0:12:36:0,36,384	0/0:1,0:1:3:0,3,32	0/0:2,0:2:6:0,6,65	0/0:5,0:5:15:0,15,159	0/0:3,0:3:9:0,9,95	0/0:4,0:4:12:0,12,127	0/0:3,0:3:9:0,9,94	0/0:4,0:4:12:0,12,128	0/0:8,0:8:21:0,21,237	0/0:2,0:2:6:0,6,61	./.:.:.:.:.	0/0:3,0:3:9:0,9,95	0/0:1,0:1:3:0,3,31	0/0:7,0:7:21:0,21,224	0/0:10,0:10:30:0,30,326	0/0:4,0:4:12:0,12,128	0/0:3,0:3:9:0,9,100	0/0:4,0:4:9:0,9,110	0/0:6,0:6:18:0,18,189	0/0:1,0:1:3:0,3,31	0/0:4,0:4:12:0,12,130	0/0:1,0:1:3:0,3,32	0/0:2,0:2:6:0,6,65	./.:.:.:.:.	0/0:5,0:5:15:0,15,158	0/0:7,0:7:18:0,18,201	./.:.:.:.:.	1/1:0,1:1:3:31,3,0	0/0:3,0:3:9:0,9,95	0/0:5,0:5:15:0,15,152	1/1:0,3:3:9:101,9,0	./.:.:.:.:.	0/0:3,0:3:9:0,9,97	0/0:1,0:1:3:0,3,31	0/0:3,0:3:9:0,9,97	0/0:3,0:3:9:0,9,97	0/0:1,0:1:3:0,3,29	0/0:1,0:1:3:0,3,32	0/0:2,0:2:6:0,6,65	./.:.:.:.:.	0/0:2,0:2:6:0,6,65	./.:.:.:.:.	0/0:1,0:1:3:0,3,33	0/0:4,0:4:12:0,12,125	0/0:2,0:2:6:0,6,66	0/0:3,0:3:9:0,9,96	0/0:6,0:6:18:0,18,195	0/0:3,0:3:9:0,9,97	0/0:2,0:2:6:0,6,65	0/0:1,0:1:3:0,3,34	./.:.:.:.:.	0/0:7,0:7:21:0,21,225	0/0:1,0:1:3:0,3,34	0/0:3,0:3:6:0,6,63	1/1:0,2:2:6:59,6,0	0/0:2,0:2:3:0,3,33	0/0:4,0:4:12:0,12,125	0/0:2,0:2:6:0,6,65	0/0:1,0:1:3:0,3,31	0/0:3,0:3:9:0,9,98	./.:.:.:.:.	0/0:1,0:1:3:0,3,32	0/0:6,0:6:18:0,18,195	0/0:4,0:4:12:0,12,126	0/0:6,0:6:15:0,15,173	0/0:3,0:3:9:0,9,94	0/0:6,0:6:18:0,18,189	0/0:5,0:5:15:0,15,161	./.:.:.:.:.	0/0:4,0:4:12:0,12,130	0/0:11,0:11:21:0,21,263	0/0:3,0:3:6:0,6,74	0/0:1,0:1:3:0,3,32	0/0:2,0:4:3:0,3,45	0/0:3,0:3:9:0,9,90	0/0:1,0:1:3:0,3,32	0/1:2,2:4:36:36,0,36	0/0:33,0:33:99:0,99,1125
chr0	169820895	.	A	G	1361.63	.	AC=14;AF=0.058;AN=242;BaseQRankSum=-0.892;DP=817;Dels=0.00;FS=1.332;HaplotypeScore=0.2202;InbreedingCoeff=0.3623;MLEAC=11;MLEAF=0.045;MQ=56.80;MQ0=6;MQRankSum=-6.671;QD=25.69;ReadPosRankSum=5.323	GT:AD:DP:GQ:PL	1/1:0,33:33:99:1017,99,0	0/0:23,0:23:69:0,69,709	0/0:10,0:10:27:0,27,294	0/0:42,0:42:99:0,111,1221	0/0:14,0:14:39:0,39,412	0/0:10,0:10:30:0,30,311	0/0:7,0:7:21:0,21,223	./.:.:.:.:.	0/0:1,0:1:3:0,3,32	1/1:2,5:7:15:151,15,0	./.:.:.:.:.	0/0:15,0:15:39:0,39,438	0/0:16,0:16:42:0,42,452	./.:.:.:.:.	0/0:23,0:23:63:0,63,654	0/0:13,0:13:36:0,36,385	0/0:14,0:16:36:0,36,385	./.:.:.:.:.	0/0:5,0:5:12:0,12,135	./.:.:.:.:.	0/0:3,0:3:9:0,9,93	0/0:12,0:12:27:0,27,297	0/0:16,0:16:39:0,39,419	0/0:16,0:16:39:0,39,432	./.:.:.:.:.	0/0:21,0:21:54:0,54,575	0/0:15,0:15:36:0,36,394	0/0:1,0:1:3:0,3,33	0/0:1,0:1:3:0,3,32	0/0:15,0:15:33:0,33,369	./.:.:.:.:.	./.:.:.:.:.	0/0:10,0:10:27:0,27,290	0/0:1,0:1:3:0,3,32	0/0:15,0:15:45:0,45,466	0/0:1,0:1:3:0,3,34	0/0:17,0:17:45:0,45,472	0/0:11,0:11:24:0,24,264	0/0:12,0:12:36:0,36,378	0/0:1,0:1:3:0,3,32	1/1:0,3:3:6:65,6,0	0/0:15,0:15:45:0,45,473	0/0:23,0:23:69:0,69,712	0/0:20,0:20:54:0,54,571	0/0:20,0:20:45:0,45,539	0/0:13,0:13:36:0,36,387	0/0:11,0:11:27:0,27,286	0/0:2,0:2:6:0,6,59	0/0:1,0:1:3:0,3,33	1/1:0,6:6:18:184,18,0	1/1:0,1:1:3:31,3,0	./.:.:.:.:.	1/1:0,2:2:6:66,6,0	0/0:2,0:2:6:0,6,64	0/0:2,0:2:6:0,6,61	./.:.:.:.:.	0/0:2,0:2:6:0,6,67	0/0:2,0:2:6:0,6,66	0/0:4,0:4:12:0,12,128	0/0:6,0:6:18:0,18,194	0/0:3,0:3:9:0,9,96	0/0:5,0:5:15:0,15,156	0/0:1,0:1:3:0,3,33	0/0:4,0:4:6:0,6,61	0/0:5,0:5:15:0,15,157	0/0:5,0:5:12:0,12,142	0/0:1,0:1:3:0,3,30	0/0:4,0:4:12:0,12,124	0/0:6,0:6:18:0,18,183	0/0:2,0:2:6:0,6,61	0/0:2,0:2:6:0,6,62	0/0:5,0:5:12:0,12,140	0/0:3,0:3:9:0,9,96	0/0:7,0:7:21:0,21,218	0/0:5,0:5:15:0,15,156	0/0:3,0:3:3:0,3,35	0/0:5,0:5:12:0,12,137	0/0:6,0:6:15:0,15,170	0/0:3,0:3:9:0,9,87	0/0:2,0:2:6:0,6,63	0/0:1,0:1:3:0,3,31	0/0:1,0:1:3:0,3,32	0/0:3,0:3:9:0,9,97	0/0:4,0:4:12:0,12,126	0/0:2,0:2:6:0,6,65	0/0:1,0:1:3:0,3,33	0/0:5,0:5:9:0,9,94	0/0:1,0:1:3:0,3,26	0/0:6,0:6:12:0,12,150	0/0:1,0:1:3:0,3,32	0/0:2,0:2:6:0,6,60	0/0:3,0:3:9:0,9,91	0/0:5,0:5:15:0,15,156	0/0:2,0:2:6:0,6,61	0/0:1,0:1:3:0,3,33	0/0:3,0:3:9:0,9,94	0/0:2,0:2:6:0,6,57	0/0:4,0:4:12:0,12,129	0/0:3,0:3:9:0,9,97	0/0:2,0:2:6:0,6,61	0/0:3,0:3:9:0,9,97	./.:.:.:.:.	0/0:6,0:6:18:0,18,187	0/0:3,0:3:3:0,3,31	0/0:3,0:3:9:0,9,96	0/0:10,0:10:24:0,24,246	0/0:2,0:2:6:0,6,63	0/0:7,0:7:12:0,12,165	./.:.:.:.:.	0/0:1,0:1:3:0,3,31	0/0:11,0:11:30:0,30,330	./.:.:.:.:.	0/0:6,0:6:15:0,15,170	0/0:7,0:7:21:0,21,215	./.:.:.:.:.	0/0:3,0:3:9:0,9,95	1/1:0,1:1:3:32,3,0	0/0:2,0:4:6:0,6,59	0/0:4,0:4:12:0,12,122	0/0:1,0:1:3:0,3,31	0/0:6,0:6:15:0,15,157	0/0:2,0:2:6:0,6,68	0/0:4,0:4:12:0,12,119	0/0:3,0:3:9:0,9,93	0/0:2,0:2:6:0,6,62	./.:.:.:.:.	0/0:1,0:1:3:0,3,31	0/0:2,0:2:6:0,6,62	0/0:2,0:2:6:0,6,63	0/0:1,0:1:3:0,3,32	0/0:3,0:3:6:0,6,75	0/0:1,0:1:3:0,3,31	0/0:5,0:7:9:0,9,121	0/0:6,0:8:18:0,18,189	0/0:5,0:5:9:0,9,121	./.:.:.:.:.	0/0:24,0:24:72:0,72,810
chr0	169820896	.	T	A	1385.39	.	AC=14;AF=0.058;AN=242;BaseQRankSum=0.582;DP=805;Dels=0.00;FS=0.635;HaplotypeScore=0.1741;InbreedingCoeff=0.3603;MLEAC=10;MLEAF=0.041;MQ=56.79;MQ0=6;MQRankSum=-7.017;QD=26.14;ReadPosRankSum=5.152	GT:AD:DP:GQ:PL	1/1:0,33:33:99:1030,99,0	0/0:23,0:23:69:0,69,707	0/0:10,0:10:27:0,27,295	0/0:43,0:43:99:0,111,1226	0/0:13,0:13:36:0,36,392	0/0:10,0:10:24:0,24,255	0/0:7,0:7:21:0,21,221	./.:.:.:.:.	0/0:1,0:1:3:0,3,32	1/1:2,5:7:15:157,15,0	./.:.:.:.:.	0/0:15,0:15:39:0,39,435	0/0:16,0:16:42:0,42,451	./.:.:.:.:.	0/0:23,0:23:63:0,63,668	0/0:11,0:11:30:0,30,330	0/0:14,0:16:36:0,36,388	./.:.:.:.:.	0/0:5,0:5:12:0,12,137	./.:.:.:.:.	0/0:3,0:3:9:0,9,93	0/0:12,0:12:27:0,27,298	0/0:16,0:16:39:0,39,425	0/0:16,0:16:42:0,42,468	./.:.:.:.:.	0/0:21,0:21:54:0,54,587	0/0:14,0:14:33:0,33,366	0/0:1,0:1:3:0,3,33	0/0:1,0:1:3:0,3,32	0/0:15,0:15:33:0,33,368	./.:.:.:.:.	./.:.:.:.:.	0/0:10,0:10:27:0,27,293	0/0:1,0:1:3:0,3,33	0/0:15,0:15:45:0,45,468	0/0:1,0:1:3:0,3,34	0/0:16,0:16:42:0,42,450	0/0:11,0:11:24:0,24,258	0/0:11,0:11:33:0,33,345	0/0:1,0:1:3:0,3,32	1/1:0,3:3:9:92,9,0	0/0:14,0:14:42:0,42,443	0/0:21,0:21:63:0,63,654	0/0:20,0:20:54:0,54,590	0/0:20,0:20:45:0,45,544	0/0:13,0:13:36:0,36,391	0/0:10,0:10:24:0,24,257	0/0:2,0:2:6:0,6,65	0/0:1,0:1:3:0,3,31	1/1:0,6:6:18:189,18,0	1/1:0,1:1:3:30,3,0	./.:.:.:.:.	1/1:0,2:2:6:65,6,0	0/0:2,0:2:6:0,6,65	0/0:2,0:2:6:0,6,61	./.:.:.:.:.	0/0:2,0:2:6:0,6,65	0/0:2,0:2:6:0,6,65	0/0:4,0:4:12:0,12,125	0/0:6,0:6:18:0,18,193	0/0:3,0:3:9:0,9,98	0/0:5,0:5:15:0,15,155	0/0:1,0:1:3:0,3,33	0/0:4,0:4:6:0,6,61	0/0:5,0:5:15:0,15,154	0/0:5,0:5:12:0,12,141	0/0:1,0:1:3:0,3,30	0/0:4,0:4:12:0,12,127	0/0:6,0:6:18:0,18,188	0/0:2,0:2:6:0,6,63	0/0:2,0:2:6:0,6,61	0/0:5,0:5:12:0,12,139	0/0:4,0:4:12:0,12,129	0/0:7,0:7:21:0,21,221	0/0:5,0:5:15:0,15,151	0/0:3,0:3:3:0,3,34	0/0:4,0:4:9:0,9,107	0/0:5,0:5:9:0,9,95	0/0:3,0:3:6:0,6,62	0/0:2,0:2:6:0,6,63	0/0:1,0:1:3:0,3,31	0/0:1,0:1:3:0,3,32	0/0:3,0:3:9:0,9,101	0/0:4,0:4:12:0,12,128	0/0:2,0:2:6:0,6,64	0/0:1,0:1:3:0,3,34	0/0:5,0:5:9:0,9,96	0/0:1,0:1:3:0,3,28	0/0:6,0:6:12:0,12,154	0/0:1,0:1:3:0,3,32	0/0:2,0:2:6:0,6,65	0/0:4,0:4:12:0,12,124	0/0:5,0:5:15:0,15,157	0/0:2,0:2:6:0,6,59	0/0:1,0:1:3:0,3,32	0/0:3,0:3:9:0,9,95	0/0:1,0:2:3:0,3,32	0/0:4,0:4:12:0,12,128	0/0:3,0:3:9:0,9,97	0/0:2,0:2:6:0,6,61	0/0:3,0:3:9:0,9,99	./.:.:.:.:.	0/0:6,0:6:18:0,18,192	0/0:3,0:3:3:0,3,32	0/0:3,0:3:9:0,9,97	0/0:9,0:9:21:0,21,221	0/0:1,0:1:3:0,3,32	0/0:7,0:7:12:0,12,166	./.:.:.:.:.	0/0:1,0:1:3:0,3,31	0/0:11,0:11:30:0,30,331	./.:.:.:.:.	0/0:6,0:6:15:0,15,173	0/0:6,0:6:18:0,18,185	./.:.:.:.:.	0/0:3,0:3:9:0,9,94	1/1:0,1:1:3:32,3,0	0/0:2,0:4:6:0,6,62	0/0:5,0:5:15:0,15,155	0/0:1,0:1:3:0,3,32	0/0:6,0:6:18:0,18,185	0/0:2,0:2:6:0,6,66	0/0:4,0:4:12:0,12,125	0/0:3,0:3:9:0,9,95	0/0:2,0:2:6:0,6,63	./.:.:.:.:.	0/0:1,0:1:3:0,3,32	0/0:2,0:2:6:0,6,62	0/0:2,0:2:6:0,6,64	0/0:1,0:1:3:0,3,32	0/0:3,0:3:6:0,6,75	0/0:1,0:1:3:0,3,32	0/0:5,0:7:9:0,9,121	0/0:6,0:8:18:0,18,185	0/0:5,0:5:9:0,9,119	./.:.:.:.:.	0/0:24,0:24:72:0,72,805
chr0	169822893	.	C	T	423.59	.	AC=24;AF=0.136;AN=176;DP=510;Dels=0.00;FS=0.000;HaplotypeScore=0.0225;InbreedingCoeff=0.3650;MLEAC=18;MLEAF=0.102;MQ=26.44;MQ0=67;QD=9.85	GT:AD:DP:GQ:PL	0/0:21,0:21:30:0,30,304	0/0:11,0:11:12:0,12,118	0/0:9,0:9:12:0,12,120	0/0:25,0:25:51:0,51,487	0/0:9,0:9:6:0,6,57	0/0:6,0:6:15:0,15,148	0/0:9,0:9:18:0,18,175	0/0:2,0:2:3:0,3,30	0/0:3,0:3:3:0,3,31	0/0:11,0:11:18:0,18,178	./.:.:.:.:.	0/0:11,0:11:15:0,15,148	0/0:7,0:7:6:0,6,58	./.:.:.:.:.	0/0:9,0:9:9:0,9,86	0/0:8,0:8:9:0,9,92	0/0:10,0:10:24:0,24,229	0/0:1,1:2:3:0,3,28	1/1:0,6:6:3:31,3,0	1/1:0,4:4:6:63,6,0	1/1:0,1:1:3:31,3,0	0/0:4,0:4:6:0,6,60	0/0:13,0:13:18:0,18,172	0/0:21,0:21:30:0,30,296	./.:.:.:.:.	0/0:11,0:11:15:0,15,148	0/0:2,0:2:6:0,6,57	0/0:5,0:5:9:0,9,95	0/0:2,0:2:6:0,6,55	./.:.:.:.:.	0/0:2,0:2:3:0,3,32	0/0:3,0:3:3:0,3,28	0/0:9,0:9:12:0,12,115	0/0:1,0:1:3:0,3,25	0/0:6,0:6:6:0,6,61	0/0:2,0:2:6:0,6,59	0/0:10,0:10:12:0,12,118	0/0:2,0:2:3:0,3,29	0/0:7,0:7:12:0,12,121	./.:.:.:.:.	./.:.:.:.:.	0/0:7,0:7:9:0,9,92	0/0:6,0:6:6:0,6,57	0/0:11,0:11:27:0,27,269	1/1:0,9:9:9:92,9,0	0/0:7,0:7:9:0,9,86	./.:.:.:.:.	./.:.:.:.:.	0/0:3,0:3:3:0,3,32	./.:.:.:.:.	0/0:1,0:1:3:0,3,31	./.:.:.:.:.	./.:.:.:.:.	./.:.:.:.:.	0/0:3,0:3:3:0,3,30	0/0:4,0:4:9:0,9,89	./.:.:.:.:.	./.:.:.:.:.	./.:.:.:.:.	0/0:3,0:3:3:0,3,30	0/0:1,0:1:3:0,3,30	./.:.:.:.:.	0/0:8,0:8:18:0,18,173	./.:.:.:.:.	0/0:2,0:2:3:0,3,32	0/0:1,0:1:3:0,3,30	0/0:2,0:2:6:0,6,59	./.:.:.:.:.	0/0:2,0:2:6:0,6,57	1/1:0,2:2:3:32,3,0	1/1:0,2:2:3:32,3,0	1/1:0,2:2:3:32,3,0	1/1:0,3:3:3:31,3,0	0/0:2,1:3:6:0,6,57	./.:.:.:.:.	./.:.:.:.:.	./.:.:.:.:.	./.:.:.:.:.	./.:.:.:.:.	./.:.:.:.:.	./.:.:.:.:.	./.:.:.:.:.	0/0:2,0:2:6:0,6,63	1/1:0,3:3:6:61,6,0	./.:.:.:.:.	0/0:2,0:2:3:0,3,28	./.:.:.:.:.	0/0:1,0:1:3:0,3,32	0/0:2,0:2:3:0,3,30	0/0:5,0:5:9:0,9,92	./.:.:.:.:.	0/0:3,0:3:3:0,3,29	./.:.:.:.:.	0/0:2,0:2:3:0,3,30	./.:.:.:.:.	0/0:3,0:3:6:0,6,55	0/0:6,0:6:9:0,9,95	0/0:3,0:3:3:0,3,29	0/0:1,0:1:3:0,3,30	0/0:2,0:2:3:0,3,29	0/0:4,0:4:6:0,6,65	./.:.:.:.:.	./.:.:.:.:.	0/0:3,0:3:3:0,3,30	./.:.:.:.:.	0/0:2,0:2:6:0,6,61	0/0:3,0:3:6:0,6,65	0/0:3,0:3:6:0,6,59	./.:.:.:.:.	./.:.:.:.:.	./.:.:.:.:.	./.:.:.:.:.	0/0:4,0:4:6:0,6,57	0/0:2,0:2:3:0,3,29	./.:.:.:.:.	0/0:2,0:2:3:0,3,27	./.:.:.:.:.	0/0:2,0:2:6:0,6,57	0/0:4,0:4:6:0,6,63	./.:.:.:.:.	0/0:6,0:6:9:0,9,89	1/1:0,6:6:9:92,9,0	1/1:0,4:4:9:95,9,0	./.:.:.:.:.	1/1:0,1:1:3:32,3,0	./.:.:.:.:.	./.:.:.:.:.	0/0:4,0:4:3:0,3,30	./.:.:.:.:.	./.:.:.:.:.	0/0:2,1:3:3:0,3,45	./.:.:.:.:.	./.:.:.:.:.	./.:.:.:.:.	0/0:3,0:3:3:0,3,29	0/0:2,0:2:3:0,3,30	0/0:21,0:21:30:0,30,306
chr0	169828285	.	T	C	2320.5	.	AC=49;AF=0.198;AN=248;BaseQRankSum=2.107;DP=673;Dels=0.00;FS=6.609;HaplotypeScore=0.0479;InbreedingCoeff=0.5972;MLEAC=41;MLEAF=0.165;MQ=59.69;MQ0=1;MQRankSum=0.990;QD=23.92;ReadPosRankSum=-0.125	GT:AD:DP:GQ:PL	0/0:42,0:42:99:0,126,1327	0/0:20,0:20:54:0,54,584	0/0:9,0:9:24:0,24,261	0/0:28,0:28:84:0,84,857	0/0:8,0:8:24:0,24,253	0/0:4,0:4:12:0,12,122	0/0:18,0:18:45:0,45,501	1/1:0,1:1:3:30,3,0	0/0:1,0:1:3:0,3,32	0/0:10,0:10:30:0,30,316	0/0:3,0:3:9:0,9,93	0/0:4,0:4:12:0,12,118	1/1:0,13:13:39:405,39,0	0/0:1,0:1:3:0,3,31	1/1:0,4:4:12:127,12,0	0/0:11,0:11:33:0,33,340	1/1:0,10:10:27:289,27,0	./.:.:.:.:.	0/0:7,0:7:21:0,21,221	0/0:7,0:7:18:0,18,201	0/0:3,0:3:9:0,9,83	0/0:12,0:12:30:0,30,327	0/0:11,0:11:33:0,33,351	0/0:13,0:13:39:0,39,401	0/0:4,0:4:12:0,12,117	0/0:12,0:12:36:0,36,359	0/0:13,0:13:39:0,39,402	0/0:8,0:8:24:0,24,255	0/0:2,0:2:6:0,6,67	0/0:8,0:8:21:0,21,220	0/0:2,0:2:6:0,6,63	0/0:2,0:2:6:0,6,65	0/1:3,5:8:68:131,0,68	1/1:0,1:1:3:32,3,0	0/0:8,0:8:21:0,21,230	0/0:3,0:3:9:0,9,94	0/0:13,0:13:36:0,36,385	0/0:11,0:11:27:0,27,298	1/1:0,8:8:24:241,24,0	0/0:2,0:2:6:0,6,61	0/0:5,0:5:15:0,15,160	0/0:19,0:19:54:0,54,569	0/0:7,0:7:18:0,18,191	0/0:8,0:8:24:0,24,241	0/0:7,0:7:21:0,21,214	0/0:14,0:14:39:0,39,417	0/0:11,0:11:30:0,30,319	0/0:1,0:1:3:0,3,30	1/1:0,2:2:6:57,6,0	0/0:4,0:4:12:0,12,130	0/0:3,0:3:9:0,9,87	0/0:2,0:2:6:0,6,59	0/0:1,0:1:3:0,3,31	./.:.:.:.:.	0/0:6,0:6:18:0,18,187	./.:.:.:.:.	0/0:4,0:4:12:0,12,120	0/0:6,0:6:18:0,18,187	1/1:0,1:1:3:31,3,0	0/0:4,0:4:12:0,12,124	1/1:0,2:2:6:61,6,0	1/1:0,4:4:9:110,9,0	1/1:0,1:1:3:33,3,0	1/1:0,5:5:12:140,12,0	0/0:3,0:3:9:0,9,95	1/1:0,2:2:6:65,6,0	0/0:2,0:2:6:0,6,61	1/1:0,6:6:18:184,18,0	1/1:0,2:2:6:61,6,0	0/0:3,0:3:9:0,9,94	0/0:3,0:3:9:0,9,96	./.:.:.:.:.	0/0:4,0:4:9:0,9,107	0/0:6,0:6:18:0,18,178	./.:.:.:.:.	0/0:2,0:2:6:0,6,57	0/0:2,0:2:6:0,6,63	./.:.:.:.:.	0/0:1,0:1:3:0,3,29	0/0:6,0:6:18:0,18,181	0/0:1,0:1:3:0,3,30	./.:.:.:.:.	0/0:5,0:5:15:0,15,159	0/0:3,0:3:9:0,9,97	0/0:3,0:3:9:0,9,96	0/0:3,0:3:9:0,9,92	0/0:1,0:1:3:0,3,30	0/0:3,0:3:9:0,9,92	1/1:0,2:2:6:63,6,0	0/1:1,1:2:24:24,0,26	1/1:0,3:3:9:92,9,0	0/0:1,0:1:3:0,3,31	0/0:4,0:4:12:0,12,118	1/1:0,2:2:6:61,6,0	1/1:0,3:3:9:97,9,0	0/0:4,0:4:12:0,12,131	0/1:1,4:5:17:113,0,17	./.:.:.:.:.	1/1:0,2:2:3:32,3,0	0/0:3,0:3:9:0,9,91	0/0:4,0:4:12:0,12,129	./.:.:.:.:.	1/1:0,3:3:9:94,9,0	0/0:5,0:5:15:0,15,149	./.:.:.:.:.	0/0:5,0:5:15:0,15,156	0/0:3,0:3:9:0,9,97	0/0:7,0:7:21:0,21,222	0/0:3,0:3:9:0,9,97	0/0:2,0:2:6:0,6,63	0/0:5,0:5:15:0,15,155	0/0:3,0:3:9:0,9,97	0/0:4,0:4:12:0,12,121	0/0:2,0:2:6:0,6,59	1/1:0,2:2:6:67,6,0	1/1:0,3:3:9:97,9,0	0/0:2,0:2:6:0,6,63	0/0:2,0:2:6:0,6,59	./.:.:.:.:.	0/0:2,0:2:6:0,6,59	0/0:3,0:3:9:0,9,88	0/0:5,0:5:15:0,15,158	0/0:1,0:1:3:0,3,30	0/0:6,0:6:15:0,15,164	0/0:3,0:3:9:0,9,93	0/0:5,0:5:15:0,15,151	0/0:6,0:6:18:0,18,182	0/0:2,0:2:6:0,6,65	0/0:1,0:1:3:0,3,32	0/0:1,0:1:3:0,3,31	0/0:2,0:2:3:0,3,45	./.:.:.:.:.	./.:.:.:.:.	0/0:2,0:2:3:0,3,45	0/0:2,0:2:3:0,3,31	0/0:4,0:4:6:0,6,89	0/0:19,0:19:57:0,57,646
chr0	169828934	.	G	T	2773.91	.	AC=48;AF=0.190;AN=252;BaseQRankSum=0.858;DP=746;Dels=0.00;FS=1.804;HaplotypeScore=0.0414;InbreedingCoeff=0.5751;MLEAC=43;MLEAF=0.171;MQ=59.78;MQ0=0;MQRankSum=-0.484;QD=24.12;ReadPosRankSum=1.713	GT:AD:DP:GQ:PL	0/0:43,0:43:99:0,129,1409	0/0:18,0:18:51:0,51,559	0/0:19,0:19:51:0,51,556	0/0:30,0:30:90:0,90,947	0/0:19,0:19:57:0,57,595	0/0:9,0:9:27:0,27,291	0/0:17,0:17:48:0,48,513	1/1:0,2:2:6:63,6,0	0/0:1,0:1:3:0,3,30	0/0:11,0:11:33:0,33,336	./.:.:.:.:.	0/0:13,0:13:39:0,39,422	1/1:0,10:10:30:317,30,0	./.:.:.:.:.	1/1:0,15:15:45:487,45,0	0/0:13,0:13:33:0,33,384	1/1:0,12:12:33:354,33,0	1/1:0,1:1:3:32,3,0	0/0:7,0:7:21:0,21,216	0/0:2,0:2:6:0,6,63	0/0:2,0:2:6:0,6,67	0/0:7,0:7:18:0,18,194	0/0:9,0:9:27:0,27,291	0/0:13,0:13:39:0,39,405	./.:.:.:.:.	0/0:25,0:25:63:0,63,693	0/0:15,0:15:45:0,45,482	0/0:1,0:1:3:0,3,28	0/0:1,0:1:3:0,3,34	0/0:14,0:14:42:0,42,443	0/0:4,0:4:12:0,12,129	./.:.:.:.:.	0/1:8,7:15:99:178,0,212	1/1:0,1:1:3:32,3,0	0/0:12,0:12:36:0,36,368	0/0:4,0:4:12:0,12,128	0/0:7,0:7:18:0,18,201	0/0:9,0:9:27:0,27,291	1/1:0,6:6:18:188,18,0	0/0:1,0:1:3:0,3,32	0/0:1,0:1:3:0,3,34	0/0:17,0:17:51:0,51,550	0/0:15,0:15:36:0,36,422	0/0:13,0:13:33:0,33,369	0/0:10,0:10:30:0,30,308	0/0:22,0:22:57:0,57,639	0/0:10,0:10:30:0,30,320	0/0:1,0:1:3:0,3,35	1/1:0,2:2:6:65,6,0	0/0:9,0:9:24:0,24,265	0/0:3,0:3:9:0,9,87	0/0:3,0:3:9:0,9,91	0/0:6,0:6:12:0,12,152	1/1:0,4:4:12:132,12,0	0/0:2,0:2:6:0,6,64	0/0:3,0:3:9:0,9,95	0/0:4,0:4:12:0,12,122	0/0:2,0:2:6:0,6,65	./.:.:.:.:.	0/0:1,0:1:3:0,3,31	./.:.:.:.:.	1/1:0,3:3:6:76,6,0	1/1:0,5:5:15:159,15,0	1/1:0,3:3:9:95,9,0	0/0:7,0:7:21:0,21,218	1/1:0,2:2:6:63,6,0	0/0:1,0:1:3:0,3,31	1/1:0,3:3:9:92,9,0	1/1:0,1:1:3:28,3,0	0/0:1,0:1:3:0,3,32	./.:.:.:.:.	0/0:4,0:4:12:0,12,124	0/0:2,0:2:6:0,6,65	0/0:1,0:1:3:0,3,32	0/0:6,0:6:9:0,9,134	0/0:2,0:2:6:0,6,60	0/0:2,0:2:6:0,6,64	0/0:3,0:3:9:0,9,96	0/0:1,0:1:3:0,3,31	0/0:3,0:3:9:0,9,96	0/0:3,0:3:9:0,9,97	0/0:3,0:3:9:0,9,97	./.:.:.:.:.	0/0:2,0:2:6:0,6,63	0/0:1,0:1:3:0,3,33	0/0:2,0:2:6:0,6,63	0/0:5,0:5:15:0,15,157	0/0:5,0:5:15:0,15,165	1/1:0,4:4:12:128,12,0	0/0:3,0:3:9:0,9,99	1/1:0,1:1:3:33,3,0	0/0:2,0:2:6:0,6,67	0/0:5,0:5:15:0,15,162	1/1:0,1:1:3:30,3,0	0/0:2,0:2:6:0,6,63	0/0:2,0:2:6:0,6,61	1/1:0,2:2:6:65,6,0	0/0:2,0:2:6:0,6,65	1/1:0,1:1:3:32,3,0	./.:.:.:.:.	0/0:3,0:3:9:0,9,100	0/0:1,0:1:3:0,3,32	1/1:0,6:6:18:186,18,0	./.:.:.:.:.	0/0:2,0:2:6:0,6,65	0/0:2,0:2:6:0,6,65	0/0:1,0:1:3:0,3,30	0/0:4,0:4:12:0,12,128	0/0:2,0:2:6:0,6,53	0/0:8,0:8:24:0,24,252	0/0:6,0:6:12:0,12,150	0/0:2,0:2:6:0,6,55	0/0:5,0:5:15:0,15,158	0/0:5,0:5:15:0,15,156	1/1:0,3:3:9:99,9,0	1/1:0,8:8:21:236,21,0	0/0:1,0:1:3:0,3,32	0/0:1,0:1:3:0,3,32	0/0:1,0:1:3:0,3,27	0/0:5,0:5:12:0,12,144	0/0:4,0:4:12:0,12,127	0/1:3,1:4:21:21,0,84	0/0:3,0:3:9:0,9,96	0/0:6,0:6:18:0,18,191	0/0:2,0:2:6:0,6,63	0/0:3,0:3:9:0,9,99	0/0:1,0:1:3:0,3,32	0/0:6,0:6:18:0,18,185	0/0:1,0:1:3:0,3,30	0/0:2,0:2:6:0,6,65	0/0:2,0:2:3:0,3,45	0/0:2,0:2:3:0,3,45	0/0:8,0:8:15:0,15,197	./.:.:.:.:.	0/0:2,0:2:3:0,3,45	0/0:5,0:5:9:0,9,122	0/0:17,0:17:51:0,51,552
chr0	169829124	.	C	T	2067.08	.	AC=46;AF=0.185;AN=248;BaseQRankSum=-1.788;DP=588;Dels=0.00;FS=10.340;HaplotypeScore=0.0956;InbreedingCoeff=0.5780;MLEAC=39;MLEAF=0.157;MQ=59.86;MQ0=0;MQRankSum=0.016;QD=24.04;ReadPosRankSum=1.802	GT:AD:DP:GQ:PL	0/0:28,0:28:84:0,84,910	0/0:21,0:21:60:0,60,645	0/0:5,0:5:15:0,15,158	0/0:23,0:23:69:0,69,733	0/0:15,0:15:42:0,42,456	0/0:3,0:3:9:0,9,95	0/0:6,0:6:18:0,18,186	1/1:0,2:2:6:59,6,0	./.:.:.:.:.	0/0:6,0:6:18:0,18,189	0/0:5,0:5:15:0,15,160	0/0:9,0:9:27:0,27,286	1/1:0,9:9:27:274,27,0	0/0:1,0:1:3:0,3,32	1/1:0,12:12:36:373,36,0	0/0:4,0:4:12:0,12,126	1/1:0,9:9:27:277,27,0	1/1:0,1:1:3:31,3,0	0/0:2,0:2:6:0,6,61	0/0:1,0:1:3:0,3,32	0/0:4,0:4:12:0,12,132	./.:.:.:.:.	0/0:9,0:9:21:0,21,245	0/0:8,0:8:24:0,24,252	0/0:1,0:1:3:0,3,32	0/0:11,0:11:33:0,33,337	0/0:16,0:16:45:0,45,480	0/0:3,0:3:9:0,9,97	0/1:2,1:3:23:23,0,58	0/0:13,0:13:36:0,36,394	0/0:4,0:4:12:0,12,129	0/1:3,1:4:23:23,0,55	0/0:7,0:7:21:0,21,216	./.:.:.:.:.	1/1:0,6:6:18:184,18,0	0/0:5,0:5:15:0,15,166	0/0:8,0:8:24:0,24,245	0/0:7,0:7:18:0,18,192	1/1:0,6:6:18:187,18,0	0/0:2,0:2:6:0,6,57	0/0:3,0:3:9:0,9,97	0/0:11,0:11:30:0,30,322	0/0:12,0:12:33:0,33,359	0/0:6,0:6:15:0,15,174	0/0:8,0:8:24:0,24,250	0/0:13,0:13:36:0,36,399	0/0:9,0:9:27:0,27,278	0/0:2,0:2:6:0,6,65	./.:.:.:.:.	0/0:3,0:3:6:0,6,75	0/0:1,0:1:3:0,3,27	0/0:3,0:3:9:0,9,97	0/0:4,0:4:12:0,12,125	0/0:2,0:2:6:0,6,60	0/0:4,0:4:12:0,12,123	./.:.:.:.:.	0/0:2,0:2:6:0,6,61	0/0:8,0:8:24:0,24,249	0/0:3,0:3:9:0,9,93	0/0:5,0:5:15:0,15,155	1/1:0,1:1:3:30,3,0	./.:.:.:.:.	1/1:0,5:5:15:152,15,0	1/1:0,2:2:6:65,6,0	0/0:3,0:3:6:0,6,62	1/1:0,2:2:6:60,6,0	0/0:3,0:3:9:0,9,96	1/1:0,1:1:3:34,3,0	1/1:0,1:1:3:23,3,0	./.:.:.:.:.	0/0:4,0:4:12:0,12,123	0/0:1,0:1:3:0,3,32	0/0:3,0:3:9:0,9,96	0/0:6,0:6:18:0,18,184	0/0:4,0:4:12:0,12,130	0/0:2,0:2:6:0,6,63	0/0:2,0:2:6:0,6,63	0/0:1,0:1:3:0,3,32	0/0:1,0:1:3:0,3,32	0/0:7,0:7:21:0,21,221	0/0:3,0:3:9:0,9,93	1/1:0,1:1:3:30,3,0	./.:.:.:.:.	0/0:1,0:1:3:0,3,32	0/0:6,0:6:18:0,18,185	0/0:2,0:2:6:0,6,65	0/0:6,0:6:18:0,18,189	0/0:2,0:2:6:0,6,62	1/1:0,3:3:9:90,9,0	./.:.:.:.:.	1/1:0,2:2:6:61,6,0	0/0:4,0:4:12:0,12,127	0/0:4,0:4:12:0,12,130	1/1:0,1:1:3:32,3,0	0/0:2,0:2:6:0,6,62	0/0:2,0:2:6:0,6,65	1/1:0,3:3:9:85,9,0	0/0:4,0:4:12:0,12,126	1/1:0,1:1:3:31,3,0	0/0:2,0:2:6:0,6,60	0/0:3,0:3:9:0,9,94	0/0:2,0:2:6:0,6,63	1/1:0,2:2:6:65,6,0	0/0:2,0:2:6:0,6,63	0/0:3,0:3:9:0,9,97	0/0:6,0:6:18:0,18,187	0/0:1,0:1:3:0,3,30	0/0:1,0:1:3:0,3,31	0/0:4,0:4:12:0,12,130	0/0:1,0:1:3:0,3,30	0/0:1,0:1:3:0,3,31	0/0:4,0:4:12:0,12,130	0/0:5,0:5:15:0,15,159	0/0:2,0:2:6:0,6,61	1/1:0,5:5:15:156,15,0	1/1:0,4:4:12:122,12,0	0/0:4,0:4:12:0,12,122	0/0:3,0:3:9:0,9,95	0/0:1,0:1:3:0,3,31	0/0:4,0:4:12:0,12,125	0/0:3,0:3:9:0,9,97	0/0:4,0:4:12:0,12,128	0/0:6,0:6:18:0,18,192	0/0:3,0:3:9:0,9,97	0/0:2,0:2:3:0,3,32	0/0:2,0:2:6:0,6,65	0/0:6,0:6:15:0,15,169	0/0:3,0:3:9:0,9,93	./.:.:.:.:.	./.:.:.:.:.	./.:.:.:.:.	0/0:2,0:2:3:0,3,45	0/0:2,0:2:3:0,3,45	./.:.:.:.:.	0/0:1,0:1:3:0,3,31	0/0:3,0:3:9:0,9,86	0/0:17,0:17:51:0,51,578
chr0	169841633	.	A	C	812.47	.	AC=25;AF=0.102;AN=244;BaseQRankSum=-0.055;DP=693;Dels=0.00;FS=12.696;HaplotypeScore=0.1683;InbreedingCoeff=0.3457;MLEAC=19;MLEAF=0.078;MQ=59.71;MQ0=0;MQRankSum=1.760;QD=17.66;ReadPosRankSum=-0.658	GT:AD:DP:GQ:PL	0/0:46,0:46:99:0,138,1485	0/0:12,0:12:36:0,36,378	0/0:11,0:11:30:0,30,325	0/0:23,0:23:69:0,69,735	0/0:13,0:13:36:0,36,392	0/0:11,0:11:33:0,33,333	0/0:9,0:9:24:0,24,265	0/0:1,0:1:3:0,3,32	./.:.:.:.:.	0/0:22,0:22:66:0,66,691	./.:.:.:.:.	0/0:2,0:2:6:0,6,63	0/0:6,0:6:18:0,18,189	./.:.:.:.:.	0/0:15,0:15:45:0,45,478	0/0:3,0:3:9:0,9,95	0/0:17,0:17:51:0,51,532	./.:.:.:.:.	0/0:4,0:4:12:0,12,128	0/0:2,0:2:6:0,6,63	0/0:1,0:1:3:0,3,32	0/0:3,0:3:9:0,9,93	0/0:7,0:7:21:0,21,221	0/0:10,0:10:27:0,27,292	1/1:0,2:2:6:66,6,0	0/0:12,0:12:36:0,36,379	0/0:11,0:11:33:0,33,340	0/0:3,0:3:9:0,9,93	0/0:1,0:1:3:0,3,30	0/0:9,0:9:27:0,27,283	0/0:2,0:2:6:0,6,63	0/0:1,0:1:3:0,3,32	0/1:1,2:3:23:51,0,23	0/1:2,1:3:19:19,0,56	0/0:15,0:15:45:0,45,462	0/1:1,1:2:25:26,0,25	0/0:18,0:18:54:0,54,551	0/0:4,0:4:9:0,9,104	0/0:9,0:9:27:0,27,273	0/1:2,1:3:25:25,0,48	0/0:4,0:4:12:0,12,119	0/0:11,0:11:33:0,33,343	0/0:19,0:19:51:0,51,569	0/0:10,0:10:27:0,27,293	0/0:22,0:22:66:0,66,697	0/0:8,0:8:21:0,21,241	0/0:11,0:11:30:0,30,333	0/0:1,0:1:3:0,3,32	0/0:2,0:2:6:0,6,61	0/0:2,0:2:6:0,6,61	0/0:1,0:1:3:0,3,31	0/0:4,0:4:12:0,12,125	0/0:4,0:4:12:0,12,125	./.:.:.:.:.	0/0:2,0:3:6:0,6,62	0/0:2,0:2:6:0,6,63	0/0:3,0:3:9:0,9,94	0/0:4,0:4:12:0,12,122	0/0:1,0:1:3:0,3,32	0/0:3,0:3:9:0,9,95	0/0:1,0:1:3:0,3,30	0/0:4,0:4:12:0,12,126	0/0:8,0:8:24:0,24,252	0/0:1,0:1:3:0,3,28	1/1:0,9:9:27:286,27,0	0/0:4,0:4:12:0,12,123	0/0:3,0:3:9:0,9,95	0/0:2,0:2:6:0,6,61	./.:.:.:.:.	./.:.:.:.:.	0/0:2,0:2:6:0,6,62	./.:.:.:.:.	./.:.:.:.:.	0/0:5,0:5:15:0,15,158	0/0:4,0:4:12:0,12,128	0/0:1,0:1:3:0,3,31	0/0:3,0:3:9:0,9,91	0/0:2,0:2:6:0,6,62	./.:.:.:.:.	0/0:4,0:4:12:0,12,126	0/0:4,0:4:12:0,12,124	0/0:3,0:3:9:0,9,95	0/0:4,0:4:12:0,12,133	0/0:4,0:4:12:0,12,128	0/0:4,0:4:12:0,12,124	1/1:0,3:3:6:61,6,0	0/0:4,0:4:9:0,9,107	1/1:0,2:2:6:61,6,0	0/0:4,0:4:12:0,12,127	0/0:2,0:2:6:0,6,61	0/0:1,0:1:3:0,3,30	1/1:0,3:3:9:90,9,0	0/0:4,0:4:9:0,9,103	0/0:2,0:2:6:0,6,63	0/0:1,0:1:3:0,3,32	1/1:0,1:1:3:31,3,0	0/1:1,2:3:22:52,0,22	0/0:1,0:1:3:0,3,31	./.:.:.:.:.	1/1:0,1:1:3:32,3,0	1/1:0,1:1:3:24,3,0	./.:.:.:.:.	0/0:1,0:1:3:0,3,32	0/0:4,0:4:12:0,12,130	0/0:2,0:2:6:0,6,63	0/0:5,0:5:15:0,15,156	0/0:1,0:1:3:0,3,28	0/0:4,0:4:12:0,12,119	0/0:2,0:2:6:0,6,64	./.:.:.:.:.	1/1:0,3:3:9:91,9,0	0/0:2,0:2:6:0,6,65	1/1:0,7:7:18:201,18,0	0/0:1,0:1:3:0,3,32	0/0:7,0:7:21:0,21,224	0/0:2,0:2:6:0,6,66	0/0:3,0:3:9:0,9,98	0/0:3,0:3:9:0,9,92	0/0:4,0:4:12:0,12,126	0/0:1,0:1:3:0,3,32	0/0:11,0:11:33:0,33,336	0/0:1,0:1:3:0,3,32	0/0:11,0:11:33:0,33,347	0/0:2,0:2:6:0,6,63	0/0:2,0:2:6:0,6,63	0/0:2,0:2:6:0,6,61	0/0:6,0:6:18:0,18,186	0/0:4,0:4:12:0,12,130	0/0:1,0:1:3:0,3,32	0/0:4,0:4:6:0,6,89	0/0:2,0:2:6:0,6,63	./.:.:.:.:.	./.:.:.:.:.	0/0:7,0:7:12:0,12,167	0/0:6,0:6:15:0,15,171	0/0:2,0:2:3:0,3,45	0/0:44,0:44:99:0,132,1495
chr0	169842411	.	G	A	1490.17	.	AC=24;AF=0.091;AN=264;BaseQRankSum=-3.179;DP=873;Dels=0.00;FS=2.208;HaplotypeScore=0.0432;InbreedingCoeff=0.4055;MLEAC=22;MLEAF=0.083;MQ=59.62;MQ0=3;MQRankSum=-1.137;QD=19.87;ReadPosRankSum=0.891	GT:AD:DP:GQ:PL	0/0:49,0:49:99:0,147,1539	0/0:9,0:9:27:0,27,276	0/0:12,0:12:30:0,30,344	0/0:42,0:42:99:0,126,1277	0/0:11,0:11:33:0,33,344	0/0:5,0:5:15:0,15,159	0/0:10,0:10:30:0,30,310	0/0:2,0:2:6:0,6,66	0/0:4,0:4:12:0,12,137	0/0:12,0:12:33:0,33,341	0/0:1,0:1:3:0,3,30	0/0:15,0:15:42:0,42,452	0/0:20,0:20:57:0,57,592	1/1:0,3:3:9:92,9,0	0/0:17,0:17:48:0,48,494	0/0:16,0:16:45:0,45,467	0/0:8,0:8:21:0,21,233	0/1:3,1:4:19:19,0,87	0/0:6,0:6:15:0,15,167	0/0:2,0:2:6:0,6,62	0/0:1,0:1:3:0,3,32	0/0:5,0:5:15:0,15,156	0/0:15,0:15:42:0,42,436	0/0:19,0:19:57:0,57,576	1/1:0,4:4:12:124,12,0	0/0:14,0:14:36:0,36,384	0/0:12,0:12:36:0,36,378	0/0:3,0:3:9:0,9,96	0/0:4,0:4:12:0,12,126	0/0:16,0:16:45:0,45,468	0/0:9,0:9:27:0,27,285	0/0:2,0:2:6:0,6,63	0/1:5,7:12:99:148,0,123	0/0:2,0:2:6:0,6,66	0/0:14,0:14:42:0,42,430	0/1:1,2:3:20:55,0,20	0/0:16,0:16:48:0,48,499	0/0:7,0:7:18:0,18,198	0/0:7,0:7:21:0,21,201	./.:.:.:.:.	0/0:2,0:2:6:0,6,66	0/0:13,0:13:39:0,39,397	0/0:29,0:29:87:0,87,888	0/0:15,0:15:45:0,45,467	0/0:14,0:14:39:0,39,421	0/0:11,0:11:30:0,30,325	0/0:10,0:10:30:0,30,311	0/0:3,0:3:9:0,9,97	0/0:3,0:3:9:0,9,92	0/0:12,0:12:30:0,30,344	0/0:1,0:1:3:0,3,33	0/0:2,0:2:6:0,6,66	0/0:7,0:7:21:0,21,213	0/0:1,0:1:3:0,3,30	0/0:6,0:6:18:0,18,182	0/0:2,0:2:6:0,6,62	0/0:6,0:6:15:0,15,153	0/0:5,0:5:15:0,15,154	0/0:5,0:5:15:0,15,157	0/0:4,0:4:12:0,12,128	0/0:4,0:4:12:0,12,125	0/0:3,0:3:9:0,9,92	0/0:7,0:7:21:0,21,221	0/0:6,0:6:15:0,15,169	1/1:0,2:2:6:60,6,0	0/0:3,0:3:9:0,9,95	0/0:3,0:3:9:0,9,88	0/0:4,0:4:12:0,12,126	0/0:5,0:5:15:0,15,148	0/0:2,0:2:6:0,6,64	0/0:4,0:4:12:0,12,121	0/0:2,0:2:6:0,6,62	0/0:6,0:6:18:0,18,188	0/0:3,0:3:9:0,9,90	0/0:1,0:1:3:0,3,32	0/0:2,0:2:3:0,3,45	./.:.:.:.:.	0/0:5,0:5:15:0,15,154	0/0:1,0:1:3:0,3,32	0/0:6,0:6:15:0,15,164	0/0:2,0:2:6:0,6,57	0/0:1,0:1:3:0,3,31	0/0:3,0:3:9:0,9,100	0/0:8,0:8:24:0,24,248	0/0:3,0:3:9:0,9,89	1/1:0,8:8:24:245,24,0	0/0:3,0:3:9:0,9,93	0/1:1,5:6:14:137,0,14	0/0:3,0:3:6:0,6,74	0/0:9,0:9:27:0,27,290	0/0:2,0:2:6:0,6,67	1/1:0,4:4:12:130,12,0	0/0:1,0:1:3:0,3,34	0/0:2,0:2:6:0,6,61	0/0:4,0:4:12:0,12,127	0/1:1,2:3:23:54,0,23	0/1:1,3:4:20:75,0,20	0/0:3,0:3:9:0,9,98	0/0:5,0:5:12:0,12,136	1/1:0,7:7:21:214,21,0	1/1:0,4:4:12:120,12,0	0/0:1,0:1:3:0,3,33	0/0:1,0:1:3:0,3,31	0/0:4,0:4:12:0,12,129	0/0:2,0:2:6:0,6,61	0/0:4,0:4:12:0,12,125	0/0:3,0:3:9:0,9,93	0/0:10,0:10:27:0,27,272	0/0:4,0:4:12:0,12,127	0/0:1,0:1:3:0,3,24	1/1:0,6:6:15:164,15,0	0/0:4,0:4:12:0,12,128	1/1:0,5:5:15:153,15,0	0/0:2,0:2:6:0,6,59	0/0:5,0:5:9:0,9,123	0/0:4,0:4:12:0,12,125	0/0:6,0:6:18:0,18,186	0/0:3,0:3:6:0,6,74	0/0:5,0:5:15:0,15,153	0/0:4,0:4:9:0,9,107	0/0:2,0:2:6:0,6,65	0/0:2,0:2:6:0,6,60	0/0:3,0:3:9:0,9,93	0/0:9,0:9:24:0,24,257	0/0:3,0:3:9:0,9,90	0/0:3,0:3:9:0,9,89	0/0:5,0:5:15:0,15,152	0/0:7,0:7:21:0,21,212	0/0:5,0:5:15:0,15,161	0/0:2,0:2:3:0,3,45	./.:.:.:.:.	./.:.:.:.:.	./.:.:.:.:.	0/0:4,0:4:6:0,6,89	0/0:4,0:4:6:0,6,89	0/0:5,0:5:12:0,12,136	0/0:26,0:26:78:0,78,857
chr0	169843204	.	T	G	2072.9	.	AC=16;AF=0.064;AN=250;BaseQRankSum=-0.457;DP=780;Dels=0.00;FS=5.896;HaplotypeScore=0.1081;InbreedingCoeff=0.4554;MLEAC=16;MLEAF=0.064;MQ=59.64;MQ0=1;MQRankSum=0.014;QD=26.92;ReadPosRankSum=-0.859	GT:AD:DP:GQ:PL	0/0:41,0:41:99:0,123,1269	0/0:17,0:17:51:0,51,527	0/0:14,0:14:42:0,42,438	0/0:24,0:24:72:0,72,752	0/0:17,0:17:51:0,51,507	0/0:16,0:16:48:0,48,483	0/0:15,0:15:45:0,45,458	0/0:1,0:1:3:0,3,32	0/0:1,0:1:3:0,3,27	0/0:15,0:15:45:0,45,448	0/0:2,0:2:6:0,6,63	0/0:8,0:8:24:0,24,246	0/0:15,0:16:45:0,45,452	./.:.:.:.:.	1/1:0,11:11:33:332,33,0	1/1:0,23:23:69:699,69,0	1/1:0,12:12:36:351,36,0	0/0:1,0:1:3:0,3,31	0/0:10,0:10:30:0,30,301	0/0:10,0:10:30:0,30,290	0/0:4,0:4:12:0,12,126	0/0:11,0:11:30:0,30,308	0/0:20,0:20:60:0,60,592	0/0:18,0:18:54:0,54,537	0/0:5,0:5:15:0,15,148	0/0:13,0:13:39:0,39,376	0/0:15,0:15:39:0,39,404	0/0:3,0:3:9:0,9,94	0/0:2,0:2:6:0,6,63	0/0:12,0:12:36:0,36,355	0/0:2,0:2:6:0,6,68	./.:.:.:.:.	0/0:10,0:10:30:0,30,302	0/0:2,0:2:6:0,6,63	0/0:13,0:13:39:0,39,388	0/0:2,0:2:6:0,6,67	0/0:5,0:5:15:0,15,157	0/0:6,0:6:18:0,18,170	0/0:6,0:6:15:0,15,158	0/0:1,0:1:3:0,3,32	0/0:1,0:1:3:0,3,31	1/1:0,13:13:39:390,39,0	0/0:16,0:16:48:0,48,483	0/0:11,0:11:30:0,30,311	0/0:11,0:11:30:0,30,319	0/0:16,0:16:42:0,42,461	0/0:4,0:4:12:0,12,123	0/0:4,0:4:12:0,12,126	./.:.:.:.:.	0/0:7,0:7:18:0,18,200	0/0:1,0:1:3:0,3,28	0/0:2,0:2:6:0,6,61	0/0:4,0:4:12:0,12,119	0/0:2,0:2:3:0,3,32	0/0:2,0:2:6:0,6,54	./.:.:.:.:.	0/0:3,0:4:9:0,9,84	0/0:1,0:1:3:0,3,31	0/0:4,0:4:12:0,12,122	0/0:5,0:5:15:0,15,154	0/0:2,0:2:6:0,6,61	./.:.:.:.:.	1/1:0,9:9:24:257,24,0	0/0:4,0:4:12:0,12,120	0/0:6,0:6:18:0,18,183	1/1:0,4:4:12:126,12,0	0/0:1,0:1:3:0,3,31	0/0:5,0:5:12:0,12,137	0/0:2,0:2:6:0,6,63	0/0:2,0:2:6:0,6,63	./.:.:.:.:.	0/0:3,0:3:9:0,9,91	0/0:4,0:4:12:0,12,122	0/0:1,0:1:3:0,3,32	0/0:7,0:7:18:0,18,197	0/0:2,0:2:3:0,3,45	0/0:1,0:1:3:0,3,31	0/0:2,0:2:6:0,6,65	./.:.:.:.:.	0/0:1,0:1:3:0,3,32	0/0:1,0:1:3:0,3,31	0/0:1,0:1:3:0,3,30	0/0:9,0:9:27:0,27,276	0/0:2,0:2:6:0,6,61	0/0:5,0:5:15:0,15,150	0/0:3,0:3:9:0,9,94	1/1:0,3:3:9:91,9,0	0/0:3,0:3:9:0,9,96	0/0:1,0:1:3:0,3,31	0/0:2,0:2:6:0,6,65	0/0:2,0:2:6:0,6,63	0/0:3,0:3:9:0,9,92	0/0:6,0:6:15:0,15,171	0/0:4,0:4:12:0,12,122	0/0:4,0:4:12:0,12,122	0/0:5,0:5:15:0,15,158	0/0:3,0:3:9:0,9,90	0/0:2,0:2:6:0,6,59	0/0:1,0:1:3:0,3,32	0/0:1,0:1:3:0,3,30	0/0:4,0:4:12:0,12,125	0/0:4,0:4:6:0,6,76	0/0:3,0:3:9:0,9,89	0/0:8,0:8:21:0,21,228	./.:.:.:.:.	0/0:8,0:8:24:0,24,230	0/0:3,0:3:9:0,9,97	0/0:8,0:8:21:0,21,207	0/0:4,0:4:12:0,12,125	0/0:2,0:2:6:0,6,60	0/0:4,0:4:12:0,12,119	0/0:4,0:4:12:0,12,126	0/0:7,0:7:21:0,21,214	0/0:5,0:5:15:0,15,151	0/0:6,0:6:18:0,18,180	1/1:0,2:2:6:65,6,0	0/0:5,0:5:15:0,15,148	0/0:3,0:3:9:0,9,93	0/0:3,0:3:9:0,9,85	0/0:1,0:1:3:0,3,31	0/0:4,0:4:12:0,12,122	0/0:5,0:5:15:0,15,155	0/0:9,0:9:27:0,27,275	./.:.:.:.:.	0/0:2,0:2:6:0,6,62	0/0:3,0:3:9:0,9,94	0/0:5,0:5:15:0,15,149	0/0:4,0:4:12:0,12,126	./.:.:.:.:.	0/0:2,0:2:3:0,3,45	0/0:2,0:2:3:0,3,45	./.:.:.:.:.	0/0:6,0:6:18:0,18,186	0/0:8,0:8:15:0,15,194	./.:.:.:.:.	0/0:2,0:2:3:0,3,45	0/0:14,0:14:42:0,42,464
chr0	169843517	.	C	A	2793.03	.	AC=20;AF=0.076;AN=262;BaseQRankSum=0.025;DP=1088;Dels=0.00;FS=0.000;HaplotypeScore=0.0849;InbreedingCoeff=0.6216;MLEAC=18;MLEAF=0.069;MQ=59.80;MQ0=1;MQRankSum=0.669;QD=27.12;ReadPosRankSum=-2.180	GT:AD:DP:GQ:PL	0/0:66,0:66:99:0,195,2080	0/0:22,0:22:63:0,63,658	0/0:20,0:20:54:0,54,599	0/0:48,0:48:99:0,132,1408	0/0:8,0:8:24:0,24,242	0/0:14,0:14:39:0,39,400	0/0:26,0:26:78:0,78,777	0/0:1,0:1:3:0,3,30	0/0:4,0:4:12:0,12,127	0/0:18,0:18:54:0,54,559	0/0:6,0:6:18:0,18,189	0/0:16,0:16:48:0,48,510	0/0:14,0:14:42:0,42,431	0/0:2,0:2:6:0,6,65	1/1:0,23:23:60:649,60,0	1/1:0,20:20:54:591,54,0	1/1:0,14:14:42:431,42,0	0/0:3,0:3:9:0,9,94	0/0:11,0:11:27:0,27,306	0/0:18,0:18:54:0,54,558	0/0:7,0:7:21:0,21,220	0/0:29,0:29:87:0,87,905	0/0:12,0:12:30:0,30,343	0/0:24,0:24:72:0,72,749	0/0:6,0:6:18:0,18,194	0/0:11,0:11:33:0,33,341	0/0:15,0:15:42:0,42,445	0/0:3,0:3:9:0,9,97	0/0:6,0:6:18:0,18,193	0/0:21,0:21:60:0,60,645	0/0:8,0:8:24:0,24,244	0/0:2,0:2:6:0,6,67	0/0:24,0:24:72:0,72,722	0/0:4,0:4:12:0,12,130	0/0:8,0:8:24:0,24,244	0/0:3,0:3:9:0,9,92	0/0:14,0:14:42:0,42,432	0/0:11,0:11:33:0,33,325	0/0:9,0:9:27:0,27,273	0/0:1,0:1:3:0,3,32	0/0:5,0:5:15:0,15,161	1/1:0,19:19:54:575,54,0	0/0:16,0:16:45:0,45,487	0/0:16,0:16:36:0,36,415	0/0:22,0:22:60:0,60,635	0/0:24,0:24:63:0,63,702	0/0:9,0:9:27:0,27,280	0/0:7,0:7:21:0,21,227	1/1:0,3:3:9:99,9,0	0/0:5,0:5:15:0,15,157	0/0:1,0:1:3:0,3,30	0/0:5,0:5:15:0,15,157	0/0:7,0:7:18:0,18,206	0/0:3,0:3:9:0,9,96	0/0:6,0:6:18:0,18,184	0/0:5,0:5:15:0,15,153	0/0:6,0:6:18:0,18,186	0/0:6,0:6:18:0,18,189	0/0:1,0:1:3:0,3,32	0/0:11,0:11:33:0,33,348	0/0:5,0:5:15:0,15,152	1/1:0,2:2:6:56,6,0	1/1:0,3:3:9:95,9,0	0/0:5,0:5:15:0,15,155	0/0:9,0:9:27:0,27,278	1/1:0,7:7:21:214,21,0	0/0:5,0:5:15:0,15,156	0/0:1,0:1:3:0,3,30	0/0:6,0:6:18:0,18,195	0/0:1,0:1:3:0,3,32	0/0:2,0:2:6:0,6,59	0/0:2,0:2:6:0,6,60	0/0:2,0:2:6:0,6,63	0/0:10,0:10:30:0,30,314	./.:.:.:.:.	0/0:2,0:2:6:0,6,62	0/0:6,0:6:18:0,18,191	0/0:9,0:9:24:0,24,270	0/0:1,0:1:3:0,3,34	0/0:4,0:4:12:0,12,125	0/0:3,0:3:9:0,9,92	0/0:5,0:5:15:0,15,160	0/0:7,0:7:21:0,21,220	0/0:6,0:6:18:0,18,193	0/0:5,0:5:15:0,15,148	0/0:3,0:3:9:0,9,95	1/1:0,4:4:12:118,12,0	0/0:5,0:5:15:0,15,157	0/0:2,0:2:6:0,6,61	0/0:3,0:3:9:0,9,92	0/0:2,0:2:6:0,6,61	0/0:6,0:6:18:0,18,192	0/0:4,0:4:12:0,12,123	0/0:3,0:3:9:0,9,94	0/0:3,0:3:9:0,9,100	0/0:3,0:3:9:0,9,90	0/0:2,0:2:6:0,6,64	0/0:5,0:5:15:0,15,162	./.:.:.:.:.	0/0:4,0:4:12:0,12,124	0/0:6,0:6:18:0,18,184	0/0:3,0:3:9:0,9,92	0/0:6,0:6:18:0,18,184	0/0:5,0:5:15:0,15,150	./.:.:.:.:.	0/0:2,0:2:3:0,3,45	0/0:9,0:9:27:0,27,279	0/0:7,0:7:21:0,21,220	0/0:3,0:3:9:0,9,96	0/0:7,0:7:21:0,21,226	0/0:5,0:5:15:0,15,156	0/0:3,0:3:9:0,9,97	0/0:8,0:8:24:0,24,251	0/0:10,0:10:30:0,30,310	0/0:3,0:3:9:0,9,95	1/1:0,8:8:24:249,24,0	0/0:3,0:3:9:0,9,95	0/0:7,0:7:21:0,21,203	0/0:4,0:4:9:0,9,109	0/0:5,0:5:15:0,15,149	0/0:2,0:2:6:0,6,61	0/0:10,0:10:30:0,30,301	0/0:4,0:4:12:0,12,124	0/0:5,0:5:15:0,15,160	0/0:5,0:5:15:0,15,150	0/0:8,0:8:24:0,24,247	./.:.:.:.:.	0/0:4,0:4:12:0,12,122	0/0:4,0:4:12:0,12,126	0/0:2,0:2:3:0,3,45	./.:.:.:.:.	0/0:2,0:2:3:0,3,45	0/0:1,0:1:3:0,3,32	0/0:3,0:3:9:0,9,93	./.:.:.:.:.	0/0:2,0:2:3:0,3,45	0/0:26,0:26:78:0,78,850
chr0	169846498	.	G	A	1413.67	.	AC=16;AF=0.061;AN=262;BaseQRankSum=2.459;DP=1020;Dels=0.00;FS=3.187;HaplotypeScore=0.0440;InbreedingCoeff=0.4171;MLEAC=13;MLEAF=0.050;MQ=59.87;MQ0=0;MQRankSum=-0.047;QD=24.80;ReadPosRankSum=-1.546	GT:AD:DP:GQ:PL	0/0:71,0:71:99:0,214,2240	0/0:11,0:11:30:0,30,329	0/0:25,0:25:63:0,63,678	0/0:38,0:38:99:0,114,1137	0/0:8,0:8:24:0,24,247	0/0:19,0:19:57:0,57,572	0/0:22,0:22:66:0,66,688	0/0:9,0:9:27:0,27,278	0/1:2,1:3:20:20,0,53	0/0:15,0:15:42:0,42,448	0/0:2,0:2:6:0,6,65	1/1:0,19:19:54:586,54,0	0/0:13,0:13:39:0,39,403	0/0:7,0:7:21:0,21,204	0/0:9,0:9:24:0,24,259	0/0:18,0:18:48:0,48,516	0/0:9,0:9:27:0,27,278	0/0:9,0:9:27:0,27,279	0/0:11,0:11:33:0,33,344	0/0:16,0:16:45:0,45,470	0/0:3,0:3:9:0,9,94	0/0:16,0:16:48:0,48,507	0/0:15,0:15:45:0,45,454	0/0:13,0:13:39:0,39,400	0/0:3,0:3:6:0,6,73	0/0:14,0:14:42:0,42,430	0/0:11,0:11:30:0,30,323	0/0:6,0:6:18:0,18,191	0/0:7,0:7:21:0,21,224	0/0:31,0:31:84:0,84,893	0/0:3,0:3:9:0,9,89	0/0:6,0:6:18:0,18,181	0/0:24,0:24:72:0,72,717	0/0:4,0:4:12:0,12,128	0/0:11,0:11:33:0,33,341	0/0:7,0:7:21:0,21,221	0/0:12,0:12:30:0,30,336	0/0:13,0:13:39:0,39,402	0/0:15,0:15:42:0,42,455	0/0:1,0:1:3:0,3,30	0/0:4,0:4:12:0,12,124	0/0:16,0:16:48:0,48,497	0/0:21,0:21:63:0,63,644	1/1:0,14:14:42:442,42,0	0/0:7,0:7:21:0,21,220	0/0:29,0:29:72:0,72,790	0/0:14,0:14:39:0,39,420	0/1:1,7:8:7:192,0,7	0/0:4,0:4:12:0,12,126	0/0:2,0:2:6:0,6,63	0/0:2,0:2:6:0,6,59	0/0:1,0:1:3:0,3,32	0/0:5,0:5:15:0,15,157	0/0:1,0:1:3:0,3,32	0/0:2,0:2:6:0,6,58	./.:.:.:.:.	1/1:0,1:1:3:32,3,0	1/1:0,4:4:12:125,12,0	0/0:2,0:2:6:0,6,63	0/0:4,0:4:12:0,12,126	0/0:5,0:5:12:0,12,143	0/0:1,0:1:3:0,3,32	0/0:4,0:4:12:0,12,124	0/0:4,0:4:12:0,12,123	0/0:6,0:6:15:0,15,168	0/0:3,0:3:9:0,9,94	0/0:4,0:4:12:0,12,126	0/0:9,0:9:27:0,27,275	0/0:4,0:4:6:0,6,89	0/0:3,0:3:9:0,9,91	0/0:2,0:2:6:0,6,62	0/0:2,0:2:6:0,6,61	0/0:2,0:2:6:0,6,61	0/0:3,0:3:9:0,9,87	0/0:4,0:4:12:0,12,126	1/1:0,1:1:3:31,3,0	0/0:1,0:1:3:0,3,32	0/0:3,0:3:9:0,9,95	1/1:0,3:3:6:75,6,0	0/0:5,0:5:15:0,15,159	0/0:1,0:1:3:0,3,31	./.:.:.:.:.	0/0:5,0:5:15:0,15,152	0/0:3,0:3:9:0,9,91	0/0:3,0:3:9:0,9,97	0/0:7,0:7:21:0,21,225	0/0:1,0:1:3:0,3,28	0/0:6,0:6:18:0,18,180	0/0:5,0:5:15:0,15,149	0/0:9,0:9:27:0,27,279	0/0:2,0:2:6:0,6,59	0/0:4,0:4:12:0,12,126	0/0:3,0:3:9:0,9,89	0/0:2,0:2:6:0,6,63	0/0:4,0:4:12:0,12,122	0/0:2,0:2:3:0,3,32	0/0:8,0:8:24:0,24,247	0/0:2,0:2:6:0,6,59	./.:.:.:.:.	0/0:4,0:4:12:0,12,118	0/0:13,0:13:39:0,39,397	0/0:2,0:2:6:0,6,59	0/0:3,0:3:9:0,9,96	0/0:2,0:2:3:0,3,45	0/0:3,0:3:9:0,9,92	0/0:11,0:11:27:0,27,308	0/0:9,0:9:27:0,27,276	0/0:9,0:9:27:0,27,270	0/0:6,0:6:18:0,18,187	0/0:8,0:8:24:0,24,246	0/0:7,0:7:21:0,21,215	0/0:6,0:6:18:0,18,190	./.:.:.:.:.	0/0:4,0:4:12:0,12,123	0/0:5,0:5:15:0,15,153	0/0:8,0:8:24:0,24,239	0/0:3,0:3:9:0,9,98	0/0:2,0:2:6:0,6,59	0/0:1,0:1:3:0,3,32	0/0:4,0:4:9:0,9,109	0/0:5,0:5:9:0,9,106	0/0:4,0:4:12:0,12,121	0/0:4,0:4:12:0,12,122	0/0:1,0:1:3:0,3,29	0/0:3,0:3:6:0,6,60	0/0:5,0:5:15:0,15,158	0/0:2,0:2:6:0,6,60	0/0:6,0:6:15:0,15,170	1/1:0,4:4:12:126,12,0	./.:.:.:.:.	0/0:2,0:2:3:0,3,45	0/0:4,0:4:6:0,6,89	./.:.:.:.:.	0/0:5,0:5:9:0,9,118	0/0:8,0:8:12:0,12,179	0/0:4,0:4:6:0,6,89	0/0:27,0:27:81:0,81,841
chr0	169846766	.	G	A	12599.8	.	AC=160;AF=0.661;AN=242;BaseQRankSum=-6.685;DP=654;Dels=0.00;FS=4.426;HaplotypeScore=0.0737;InbreedingCoeff=0.6988;MLEAC=165;MLEAF=0.682;MQ=59.57;MQ0=1;MQRankSum=-1.117;QD=28.25;ReadPosRankSum=-0.767	GT:AD:DP:GQ:PL	1/1:0,40:40:99:1244,120,0	1/1:0,18:18:54:553,54,0	0/0:17,0:17:51:0,51,536	0/0:16,0:16:45:0,45,454	1/1:0,8:8:24:241,24,0	1/1:0,8:8:24:237,24,0	1/1:0,4:4:12:118,12,0	1/1:0,5:5:15:162,15,0	1/1:0,2:2:6:65,6,0	1/1:0,14:14:42:421,42,0	1/1:0,1:1:3:33,3,0	0/0:5,0:5:15:0,15,153	1/1:0,12:12:36:375,36,0	1/1:0,3:3:9:97,9,0	1/1:0,16:16:48:494,48,0	1/1:0,10:10:30:285,30,0	1/1:0,17:17:51:520,51,0	1/1:0,5:5:15:152,15,0	0/0:1,0:1:3:0,3,32	./.:.:.:.:.	./.:.:.:.:.	1/1:0,6:6:18:182,18,0	0/0:11,0:11:33:0,33,341	0/0:12,0:12:33:0,33,370	1/1:0,1:1:3:33,3,0	1/1:0,6:6:18:180,18,0	1/1:0,8:8:21:229,21,0	1/1:0,4:4:12:132,12,0	1/1:0,5:5:15:157,15,0	1/1:0,14:14:42:433,42,0	1/1:0,4:4:12:126,12,0	1/1:0,5:5:15:164,15,0	1/1:0,5:5:12:112,12,0	1/1:0,2:2:6:62,6,0	0/0:7,0:7:21:0,21,224	1/1:0,3:3:9:92,9,0	1/1:0,7:7:21:219,21,0	1/1:0,10:10:30:301,30,0	1/1:0,7:7:21:214,21,0	1/1:0,2:2:6:65,6,0	1/1:0,2:2:6:64,6,0	1/1:0,9:9:24:265,24,0	1/1:0,18:18:54:561,54,0	0/0:11,0:12:30:0,30,326	0/0:10,0:10:27:0,27,304	0/0:6,0:6:18:0,18,199	0/0:2,0:2:6:0,6,67	0/1:5,2:7:44:44,0,137	1/1:0,1:1:3:31,3,0	0/0:1,0:1:3:0,3,33	0/0:1,0:1:3:0,3,32	1/1:0,2:2:6:64,6,0	1/1:0,7:7:21:218,21,0	1/1:0,3:3:9:88,9,0	0/0:2,0:2:6:0,6,59	./.:.:.:.:.	0/0:2,0:2:6:0,6,64	0/0:1,0:1:3:0,3,33	1/1:0,3:3:9:92,9,0	0/0:4,0:4:12:0,12,129	1/1:0,3:3:9:92,9,0	1/1:0,2:2:6:64,6,0	1/1:0,2:2:6:63,6,0	1/1:0,2:2:6:60,6,0	1/1:0,3:3:9:92,9,0	1/1:0,1:1:3:31,3,0	1/1:0,2:2:6:63,6,0	1/1:0,3:3:9:95,9,0	1/1:0,2:2:6:59,6,0	1/1:0,1:1:3:33,3,0	1/1:0,2:2:6:61,6,0	./.:.:.:.:.	0/0:6,0:6:18:0,18,193	./.:.:.:.:.	0/0:4,0:4:12:0,12,121	./.:.:.:.:.	1/1:0,1:1:3:32,3,0	1/1:0,1:1:3:32,3,0	./.:.:.:.:.	0/0:6,0:6:15:0,15,173	0/0:1,0:1:3:0,3,32	0/0:1,0:1:3:0,3,28	0/0:2,0:2:6:0,6,66	0/0:3,0:3:9:0,9,91	./.:.:.:.:.	1/1:0,7:7:21:222,21,0	1/1:0,2:2:6:61,6,0	1/1:0,5:5:15:145,15,0	1/1:0,2:2:6:61,6,0	1/1:0,4:4:12:122,12,0	1/1:0,3:3:6:74,6,0	1/1:0,1:1:3:31,3,0	1/1:0,2:2:6:63,6,0	./.:.:.:.:.	1/1:0,2:2:6:63,6,0	1/1:0,3:3:9:93,9,0	1/1:0,7:7:21:221,21,0	./.:.:.:.:.	./.:.:.:.:.	./.:.:.:.:.	1/1:0,4:4:12:122,12,0	1/1:0,3:3:9:91,9,0	./.:.:.:.:.	0/0:2,0:2:6:0,6,61	./.:.:.:.:.	0/0:2,0:2:6:0,6,63	1/1:0,6:6:18:184,18,0	1/1:0,1:1:3:29,3,0	1/1:0,5:5:15:153,15,0	1/1:0,3:3:9:86,9,0	1/1:0,6:6:18:184,18,0	1/1:0,5:5:15:158,15,0	1/1:0,2:2:6:61,6,0	1/1:0,4:4:12:127,12,0	1/1:0,8:8:24:243,24,0	1/1:0,4:4:12:118,12,0	1/1:0,2:2:6:61,6,0	0/0:1,0:1:3:0,3,28	0/0:2,0:2:6:0,6,64	1/1:0,2:2:6:62,6,0	0/0:4,0:4:12:0,12,128	0/0:7,0:7:21:0,21,221	1/1:0,10:10:30:306,30,0	1/1:0,1:1:3:28,3,0	0/0:1,0:1:3:0,3,32	0/0:4,0:4:12:0,12,122	0/0:4,0:4:12:0,12,132	0/0:1,0:1:3:0,3,28	0/0:6,0:6:18:0,18,189	0/0:8,0:8:12:0,12,179	0/0:3,0:3:6:0,6,76	0/0:2,0:2:3:0,3,45	0/1:9,4:13:77:77,0,218	0/0:7,0:8:15:0,15,186	./.:.:.:.:.	./.:.:.:.:.	0/0:20,0:20:60:0,60,674
chr0	169849510	.	C	T	2604.95	.	AC=16;AF=0.061;AN=264;BaseQRankSum=-1.485;DP=1076;Dels=0.00;FS=8.462;HaplotypeScore=0.1251;InbreedingCoeff=0.4678;MLEAC=12;MLEAF=0.045;MQ=59.77;MQ0=0;MQRankSum=0.369;QD=29.27;ReadPosRankSum=1.395	GT:AD:DP:GQ:PL	1/1:0,55:55:99:1777,165,0	0/0:21,0:21:51:0,51,595	0/0:19,0:19:54:0,54,587	0/0:44,0:44:99:0,132,1372	0/0:11,0:11:33:0,33,339	0/0:14,0:14:39:0,39,419	0/0:15,0:15:45:0,45,463	0/0:2,0:2:6:0,6,65	0/0:2,0:2:6:0,6,64	1/1:0,18:18:51:543,51,0	0/0:1,0:1:3:0,3,32	0/0:20,0:20:57:0,57,601	0/0:20,0:20:60:0,60,632	0/0:1,0:1:3:0,3,32	0/0:24,0:24:66:0,66,723	0/0:26,0:26:78:0,78,816	0/0:32,0:32:87:0,87,953	1/1:0,2:2:6:65,6,0	0/0:9,0:9:27:0,27,290	0/0:7,0:7:15:0,15,182	0/0:2,0:2:6:0,6,65	0/0:13,0:13:39:0,39,412	0/0:19,0:19:54:0,54,589	0/0:25,0:25:72:0,72,762	0/0:2,0:2:6:0,6,64	0/0:27,0:27:81:0,81,857	0/0:23,0:23:60:0,60,675	0/0:4,0:4:12:0,12,133	./.:.:.:.:.	0/0:25,0:25:63:0,63,713	0/0:6,0:6:18:0,18,181	0/0:1,0:1:3:0,3,32	0/0:12,0:12:30:0,30,346	0/0:3,0:3:9:0,9,94	0/0:15,0:15:42:0,42,455	0/0:3,0:3:9:0,9,97	0/0:27,0:27:81:0,81,852	1/1:0,6:6:18:186,18,0	0/0:13,0:13:36:0,36,386	1/1:0,1:1:3:32,3,0	0/0:6,0:6:18:0,18,189	0/0:22,0:22:66:0,66,678	0/0:19,0:19:54:0,54,570	0/0:12,0:12:36:0,36,389	0/0:22,0:22:60:0,60,649	0/0:18,0:18:48:0,48,541	0/0:10,0:10:27:0,27,298	0/0:2,0:2:6:0,6,67	0/0:1,0:1:3:0,3,33	0/0:5,0:5:12:0,12,125	0/0:2,0:2:6:0,6,59	0/0:2,0:2:6:0,6,61	1/1:0,5:5:15:151,15,0	./.:.:.:.:.	0/0:1,0:1:3:0,3,31	0/0:2,0:2:6:0,6,62	0/0:4,0:4:12:0,12,130	0/0:6,0:6:18:0,18,185	0/0:2,0:2:6:0,6,66	0/0:6,0:6:18:0,18,184	0/0:5,0:5:15:0,15,150	./.:.:.:.:.	0/0:8,0:8:24:0,24,253	0/0:4,0:4:12:0,12,125	0/0:6,0:6:18:0,18,184	0/0:7,0:7:21:0,21,221	0/0:2,0:2:3:0,3,45	0/0:12,0:12:33:0,33,367	0/0:4,0:4:12:0,12,126	0/0:1,0:1:3:0,3,32	0/0:2,0:2:6:0,6,61	0/0:3,0:3:9:0,9,92	0/0:4,0:4:12:0,12,126	0/0:10,0:10:27:0,27,294	0/0:8,0:8:18:0,18,217	0/0:6,0:6:18:0,18,184	0/0:4,0:4:12:0,12,129	0/0:2,0:2:6:0,6,61	0/0:2,0:2:6:0,6,62	0/0:4,0:4:12:0,12,126	./.:.:.:.:.	0/0:1,0:1:3:0,3,32	0/0:2,0:2:6:0,6,65	0/0:8,0:8:24:0,24,251	0/0:5,0:5:15:0,15,157	0/0:2,0:2:6:0,6,65	0/0:2,0:2:6:0,6,61	0/0:5,0:5:15:0,15,151	0/0:6,0:6:18:0,18,185	0/0:5,0:5:15:0,15,159	0/0:1,0:1:3:0,3,31	0/0:5,0:5:15:0,15,159	0/0:2,0:2:6:0,6,67	./.:.:.:.:.	0/0:4,0:4:12:0,12,126	0/0:6,0:6:18:0,18,195	0/0:3,0:3:9:0,9,92	0/0:1,0:1:3:0,3,32	0/0:2,0:2:6:0,6,61	0/0:3,0:3:9:0,9,94	0/0:6,0:6:18:0,18,195	0/0:4,0:4:12:0,12,124	0/0:5,0:5:15:0,15,159	0/0:2,0:2:6:0,6,66	0/0:3,0:3:9:0,9,97	0/0:7,0:7:21:0,21,221	0/0:5,0:5:15:0,15,162	0/0:9,0:9:27:0,27,278	1/1:0,1:1:3:32,3,0	0/0:7,0:7:21:0,21,214	0/0:8,0:8:24:0,24,252	1/1:0,1:1:3:33,3,0	0/0:9,0:9:27:0,27,269	0/0:3,0:3:9:0,9,97	0/0:2,0:2:6:0,6,66	0/0:4,0:4:12:0,12,116	0/0:8,0:8:24:0,24,248	0/0:10,0:10:30:0,30,312	0/0:7,0:7:21:0,21,224	0/0:6,0:6:18:0,18,187	0/0:1,0:1:3:0,3,31	0/0:5,0:5:15:0,15,153	0/0:11,0:11:30:0,30,333	0/0:6,0:6:18:0,18,187	0/0:7,0:7:21:0,21,216	0/0:2,0:2:6:0,6,62	0/0:4,0:4:12:0,12,125	0/0:3,0:3:9:0,9,95	0/0:4,0:4:12:0,12,125	0/0:4,0:4:6:0,6,89	0/0:2,0:2:3:0,3,45	0/0:10,0:10:15:0,15,210	0/0:6,0:6:15:0,15,172	0/0:3,0:3:6:0,6,75	0/0:2,0:2:3:0,3,45	0/0:5,0:5:6:0,6,89	0/0:20,0:20:60:0,60,687
chr0	169862517	.	C	T	828.92	.	AC=17;AF=0.064;AN=266;BaseQRankSum=-1.235;DP=1056;Dels=0.00;FS=6.447;HaplotypeScore=0.0703;InbreedingCoeff=0.4711;MLEAC=13;MLEAF=0.049;MQ=59.36;MQ0=0;MQRankSum=-0.074;QD=23.03;ReadPosRankSum=0.238	GT:AD:DP:GQ:PL	0/0:61,0:61:99:0,183,1912	0/0:23,0:23:63:0,63,688	0/0:29,0:29:84:0,84,891	0/0:25,0:25:72:0,72,770	0/0:12,0:12:36:0,36,371	0/0:12,0:12:36:0,36,373	0/0:14,0:14:42:0,42,444	0/0:1,0:1:3:0,3,31	0/0:2,0:2:6:0,6,66	0/0:17,0:17:51:0,51,528	0/0:1,0:1:3:0,3,30	0/0:23,0:23:69:0,69,704	0/0:11,0:11:33:0,33,335	0/0:2,0:2:6:0,6,63	0/0:12,0:12:33:0,33,362	0/0:29,0:29:87:0,87,891	0/0:18,0:18:51:0,51,548	0/0:4,0:4:12:0,12,118	0/0:13,0:13:33:0,33,373	0/0:8,0:8:24:0,24,243	0/0:5,0:5:15:0,15,155	0/0:12,0:12:27:0,27,324	0/0:21,0:21:57:0,57,621	0/0:24,0:24:69:0,69,737	0/0:3,0:3:9:0,9,100	0/0:21,0:21:63:0,63,649	0/0:28,0:28:78:0,78,823	0/0:5,0:5:15:0,15,166	0/0:5,0:5:15:0,15,157	0/0:27,0:27:81:0,81,834	0/0:5,0:5:15:0,15,162	0/0:3,0:3:9:0,9,97	0/0:17,0:17:51:0,51,523	0/0:2,0:2:6:0,6,63	0/0:11,0:11:33:0,33,357	0/0:2,0:2:6:0,6,62	0/0:20,0:20:54:0,54,593	0/0:6,0:6:18:0,18,195	0/0:16,0:16:48:0,48,493	0/0:5,0:5:15:0,15,162	0/0:4,0:4:12:0,12,120	0/0:16,0:16:48:0,48,495	0/0:18,0:18:45:0,45,516	0/0:27,0:27:75:0,75,788	0/0:20,0:20:54:0,54,595	0/0:24,0:24:69:0,69,744	0/0:15,0:15:45:0,45,479	0/0:2,0:2:6:0,6,63	0/0:1,0:1:3:0,3,32	0/0:4,0:4:12:0,12,122	0/0:4,0:4:9:0,9,111	0/0:1,0:1:3:0,3,33	0/0:7,0:7:18:0,18,207	0/0:3,0:3:6:0,6,78	1/1:0,5:5:15:154,15,0	0/0:4,0:4:12:0,12,123	0/0:5,0:5:15:0,15,156	0/0:2,0:2:6:0,6,61	./.:.:.:.:.	1/1:0,3:3:9:92,9,0	0/0:6,0:6:18:0,18,189	0/0:5,0:5:15:0,15,153	0/0:6,0:6:18:0,18,187	0/0:3,0:3:9:0,9,93	0/0:2,0:2:6:0,6,61	0/0:3,0:3:9:0,9,94	0/0:9,0:9:27:0,27,284	0/0:7,0:7:21:0,21,221	0/0:6,0:6:18:0,18,185	0/0:1,0:1:3:0,3,33	0/0:2,0:2:6:0,6,59	0/0:2,0:2:6:0,6,61	0/0:5,0:5:15:0,15,156	0/1:1,4:5:14:106,0,14	1/1:0,2:2:6:63,6,0	0/0:1,0:1:3:0,3,29	0/0:4,0:4:12:0,12,124	0/0:3,0:3:9:0,9,89	./.:.:.:.:.	0/0:2,0:2:6:0,6,63	0/0:3,0:3:9:0,9,88	0/0:2,0:2:3:0,3,45	0/0:2,0:2:6:0,6,65	0/0:5,0:5:15:0,15,158	0/0:3,0:3:9:0,9,92	0/0:2,0:2:6:0,6,66	0/0:9,0:9:27:0,27,286	0/0:7,0:7:21:0,21,218	0/0:5,0:5:12:0,12,142	0/0:2,0:2:6:0,6,57	0/0:3,0:3:9:0,9,95	0/0:2,0:2:3:0,3,45	0/0:2,0:2:6:0,6,61	./.:.:.:.:.	0/0:3,0:3:9:0,9,92	0/0:2,0:2:6:0,6,52	0/0:4,0:4:12:0,12,118	./.:.:.:.:.	0/0:4,0:4:12:0,12,128	0/0:1,0:1:3:0,3,31	0/0:4,0:4:12:0,12,126	0/0:1,0:1:3:0,3,31	0/0:3,0:3:9:0,9,95	0/0:8,0:8:24:0,24,248	0/0:3,0:3:9:0,9,98	0/0:8,0:8:24:0,24,260	0/0:4,0:4:12:0,12,122	0/0:8,0:8:24:0,24,245	0/0:4,0:4:12:0,12,129	0/0:3,0:3:9:0,9,91	0/0:7,0:7:21:0,21,221	0/0:4,0:4:12:0,12,131	0/0:9,0:9:27:0,27,284	0/0:3,0:3:9:0,9,98	0/0:4,0:4:12:0,12,129	0/0:3,0:3:9:0,9,95	0/0:1,0:1:3:0,3,35	0/0:4,0:4:12:0,12,123	1/1:0,2:2:6:61,6,0	0/0:6,0:6:15:0,15,160	1/1:0,4:4:12:120,12,0	1/1:0,5:5:15:154,15,0	0/0:5,0:5:15:0,15,154	1/1:0,2:2:6:61,6,0	0/0:2,0:2:6:0,6,58	0/0:9,0:9:21:0,21,243	0/0:5,0:5:15:0,15,150	0/0:3,0:3:9:0,9,97	1/1:0,8:8:24:246,24,0	0/0:6,0:6:12:0,12,151	0/0:8,0:8:12:0,12,179	0/0:4,0:4:6:0,6,89	0/0:6,0:6:15:0,15,170	0/0:5,0:5:9:0,9,106	0/0:4,0:4:6:0,6,89	0/0:2,0:2:3:0,3,45	0/0:34,0:34:99:0,102,1097
chr0	169862621	.	A	G	5872.67	.	AC=65;AF=0.241;AN=270;BaseQRankSum=-3.616;DP=974;Dels=0.00;FS=3.097;HaplotypeScore=0.0781;InbreedingCoeff=0.7128;MLEAC=61;MLEAF=0.226;MQ=59.61;MQ0=0;MQRankSum=-0.191;QD=25.64;ReadPosRankSum=0.036	GT:AD:DP:GQ:PL	0/0:61,0:61:99:0,180,1893	0/0:18,0:18:54:0,54,568	0/0:19,0:19:51:0,51,558	0/0:42,0:42:99:0,126,1290	1/1:0,11:11:33:345,33,0	0/0:10,0:10:30:0,30,311	0/0:22,0:22:66:0,66,684	1/1:0,2:2:6:65,6,0	0/0:4,0:4:12:0,12,128	0/0:18,0:18:51:0,51,540	0/0:2,0:2:6:0,6,61	0/0:16,0:16:45:0,45,484	1/1:0,9:9:27:272,27,0	0/0:2,0:2:6:0,6,66	0/0:17,0:17:51:0,51,535	1/1:0,18:18:51:533,51,0	1/1:0,18:18:48:489,48,0	0/0:5,0:5:15:0,15,164	0/0:14,0:14:36:0,36,388	0/0:8,0:8:24:0,24,252	0/0:3,0:3:9:0,9,96	1/1:0,9:9:21:230,21,0	0/0:14,0:14:42:0,42,435	0/0:14,0:14:39:0,39,417	0/0:2,0:2:6:0,6,65	1/1:0,25:25:63:693,63,0	0/0:9,0:9:27:0,27,278	0/0:6,0:6:18:0,18,192	0/0:5,0:5:15:0,15,156	1/1:0,27:27:81:793,81,0	1/1:0,3:3:9:95,9,0	0/0:2,0:2:6:0,6,65	1/1:0,18:18:51:530,51,0	1/1:0,2:2:6:68,6,0	0/0:16,0:16:48:0,48,487	0/0:9,0:9:27:0,27,285	0/0:12,0:12:36:0,36,390	0/0:7,0:7:21:0,21,218	0/0:12,0:12:36:0,36,372	0/0:2,0:2:6:0,6,69	1/1:0,4:4:12:126,12,0	0/1:11,3:14:56:56,0,290	0/0:17,0:17:45:0,45,488	0/0:26,0:26:78:0,78,811	0/0:19,0:19:51:0,51,562	0/0:21,0:21:63:0,63,654	0/0:19,0:19:57:0,57,595	0/0:5,0:5:15:0,15,163	1/1:0,1:1:3:32,3,0	0/0:4,0:4:12:0,12,130	0/0:2,0:2:6:0,6,65	./.:.:.:.:.	0/0:3,0:3:9:0,9,92	0/0:2,0:2:6:0,6,63	0/0:5,0:5:15:0,15,152	1/1:0,6:6:18:189,18,0	0/0:3,0:3:9:0,9,95	0/0:2,0:2:6:0,6,63	0/0:2,0:2:6:0,6,61	0/0:7,0:7:21:0,21,214	1/1:0,2:2:6:57,6,0	1/1:0,2:2:6:65,6,0	1/1:0,7:7:21:209,21,0	0/0:4,0:4:12:0,12,131	0/0:2,0:2:6:0,6,63	0/0:4,0:4:12:0,12,121	0/0:2,0:2:6:0,6,65	0/0:3,0:3:6:0,6,78	0/0:2,0:2:6:0,6,64	0/0:1,0:1:3:0,3,32	0/0:4,0:4:12:0,12,127	0/0:4,0:4:12:0,12,113	0/0:1,0:1:3:0,3,32	0/0:4,0:4:12:0,12,123	0/0:3,0:3:9:0,9,85	0/0:1,0:1:3:0,3,30	1/1:0,6:6:18:183,18,0	0/0:4,0:4:12:0,12,115	0/0:1,0:1:3:0,3,32	0/0:4,0:4:12:0,12,131	1/1:0,1:1:3:32,3,0	./.:.:.:.:.	1/1:0,5:5:15:158,15,0	0/0:2,0:2:6:0,6,60	1/1:0,2:2:6:57,6,0	0/0:1,1:2:3:0,3,32	0/0:10,0:10:30:0,30,312	0/0:5,0:5:15:0,15,157	0/0:5,0:5:15:0,15,155	0/0:4,0:4:12:0,12,130	0/0:1,0:1:3:0,3,32	0/0:3,0:3:9:0,9,92	1/1:0,2:2:6:61,6,0	1/1:0,3:3:9:94,9,0	1/1:0,1:1:3:31,3,0	0/0:1,0:1:3:0,3,32	1/1:0,6:6:18:186,18,0	0/0:2,0:2:6:0,6,60	1/1:0,5:5:15:159,15,0	1/1:0,2:2:6:63,6,0	0/0:3,0:3:9:0,9,97	1/1:0,2:2:6:61,6,0	1/1:0,4:4:9:109,9,0	0/0:3,0:3:9:0,9,97	0/0:3,0:3:9:0,9,92	0/0:6,0:6:18:0,18,189	0/0:7,0:7:21:0,21,226	0/0:6,0:6:18:0,18,190	0/0:4,0:4:12:0,12,123	0/0:3,0:3:9:0,9,95	0/0:1,0:1:3:0,3,31	0/0:4,0:4:12:0,12,127	0/0:13,0:13:30:0,30,353	1/1:0,4:4:12:128,12,0	0/0:3,0:3:9:0,9,97	1/1:0,4:4:12:126,12,0	1/1:0,4:4:12:126,12,0	0/0:1,0:1:3:0,3,33	0/0:1,0:1:3:0,3,32	0/0:6,0:6:15:0,15,174	0/0:4,0:4:12:0,12,131	0/0:4,0:4:12:0,12,125	0/0:6,0:6:18:0,18,184	0/0:2,0:2:6:0,6,63	0/0:5,0:5:15:0,15,156	0/0:1,0:1:3:0,3,30	0/0:3,0:3:9:0,9,94	0/0:4,0:4:12:0,12,119	0/0:1,0:1:3:0,3,32	0/0:6,0:6:12:0,12,153	0/0:6,0:6:9:0,9,134	0/0:2,0:2:3:0,3,45	0/0:6,0:6:15:0,15,158	0/0:8,0:8:12:0,12,179	0/0:2,0:2:3:0,3,45	0/0:2,0:2:3:0,3,45	0/0:32,0:32:96:0,96,1070
chr0	169862801	.	C	T	947.59	.	AC=15;AF=0.058;AN=258;BaseQRankSum=-2.316;DP=1091;Dels=0.00;FS=3.789;HaplotypeScore=0.1116;InbreedingCoeff=0.4343;MLEAC=11;MLEAF=0.043;MQ=59.82;MQ0=0;MQRankSum=-0.619;QD=22.56;ReadPosRankSum=0.648	GT:AD:DP:GQ:PL	0/0:70,0:70:99:0,211,2301	0/0:34,0:34:84:0,84,962	0/0:13,0:13:39:0,39,414	0/0:44,0:44:99:0,132,1385	0/0:21,0:21:57:0,57,636	0/0:11,0:11:33:0,33,352	0/0:25,0:25:69:0,69,742	0/0:4,0:4:12:0,12,135	1/1:0,4:4:12:124,12,0	1/1:0,17:17:48:509,48,0	1/1:0,3:3:9:99,9,0	0/0:21,0:21:63:0,63,663	0/0:14,0:14:42:0,42,442	./.:.:.:.:.	0/0:35,0:35:90:0,90,1003	0/0:20,1:21:54:0,54,593	0/0:20,0:20:54:0,54,600	0/0:1,0:1:3:0,3,32	0/0:7,0:7:18:0,18,197	0/0:4,0:4:12:0,12,126	0/0:1,0:1:3:0,3,34	0/0:8,0:8:24:0,24,245	0/0:14,0:14:39:0,39,418	0/0:18,0:18:51:0,51,541	0/0:2,0:2:6:0,6,67	0/0:19,0:19:48:0,48,523	0/0:23,0:23:69:0,69,737	0/0:5,0:5:15:0,15,165	0/0:2,0:2:6:0,6,65	0/0:18,0:18:54:0,54,568	0/0:6,0:6:18:0,18,195	0/0:1,0:1:3:0,3,34	0/0:13,0:13:39:0,39,399	0/0:3,0:3:9:0,9,101	0/0:18,0:18:51:0,51,544	0/0:4,0:4:12:0,12,132	0/0:19,0:19:54:0,54,572	0/0:9,0:9:27:0,27,287	0/0:27,0:27:81:0,81,852	0/0:12,0:12:33:0,33,363	0/0:3,0:3:9:0,9,97	0/0:25,0:25:66:0,66,719	0/0:11,0:11:33:0,33,353	0/0:23,0:23:63:0,63,698	0/0:26,0:26:72:0,72,787	0/0:14,0:14:42:0,42,448	0/0:19,0:19:57:0,57,607	0/1:4,1:5:17:17,0,109	0/0:2,0:2:6:0,6,63	1/1:0,3:3:9:94,9,0	1/1:0,4:4:12:123,12,0	0/0:5,0:5:15:0,15,156	1/1:0,1:1:3:32,3,0	./.:.:.:.:.	0/0:6,0:6:18:0,18,194	0/0:2,0:2:6:0,6,67	0/0:3,0:3:6:0,6,63	0/0:8,0:8:24:0,24,248	1/1:0,5:5:15:158,15,0	0/0:10,0:10:30:0,30,319	0/0:3,0:3:9:0,9,96	0/0:7,0:7:18:0,18,206	0/0:8,0:8:24:0,24,248	0/0:2,0:2:6:0,6,65	0/0:2,0:2:3:0,3,32	0/0:2,0:2:6:0,6,62	0/0:4,0:4:12:0,12,128	0/0:6,0:6:15:0,15,171	0/0:5,0:5:15:0,15,163	0/0:1,0:1:3:0,3,29	0/0:1,0:1:3:0,3,32	0/0:3,0:3:9:0,9,92	0/0:2,0:2:6:0,6,62	0/0:5,0:5:15:0,15,158	0/0:5,0:5:12:0,12,136	0/0:5,0:5:12:0,12,139	./.:.:.:.:.	0/0:3,0:3:9:0,9,96	0/0:3,0:3:9:0,9,93	0/0:5,0:5:12:0,12,137	0/0:1,0:1:3:0,3,33	0/0:1,0:1:3:0,3,31	./.:.:.:.:.	0/0:4,0:4:12:0,12,126	0/0:3,0:3:6:0,6,80	0/0:8,0:8:24:0,24,260	0/0:3,0:3:9:0,9,96	0/0:2,0:2:6:0,6,65	0/0:3,0:3:9:0,9,94	0/0:3,0:3:9:0,9,89	0/0:2,0:2:6:0,6,65	0/0:1,0:1:3:0,3,32	0/0:2,0:2:6:0,6,63	0/0:1,0:1:3:0,3,32	0/0:2,0:2:3:0,3,45	0/0:5,0:5:15:0,15,159	0/0:5,0:5:15:0,15,159	0/0:4,0:4:12:0,12,124	0/0:2,0:2:6:0,6,60	0/0:6,0:6:18:0,18,191	0/0:2,0:2:6:0,6,66	0/0:2,0:2:6:0,6,65	0/0:4,0:4:12:0,12,126	0/0:5,0:5:12:0,12,142	0/0:5,0:5:15:0,15,151	0/0:1,0:1:3:0,3,32	0/0:5,0:5:15:0,15,162	0/0:4,0:4:12:0,12,124	0/0:3,0:3:9:0,9,99	0/0:2,0:2:6:0,6,61	0/0:3,0:3:9:0,9,99	0/0:3,0:3:9:0,9,99	0/0:11,0:11:27:0,27,312	0/0:9,0:9:27:0,27,278	0/0:4,0:4:12:0,12,126	0/0:9,0:9:21:0,21,247	0/0:4,0:4:12:0,12,125	0/0:1,0:1:3:0,3,32	0/0:4,0:4:12:0,12,128	./.:.:.:.:.	0/0:7,0:7:21:0,21,223	0/0:5,0:5:15:0,15,162	0/0:5,0:5:15:0,15,160	0/0:5,0:5:15:0,15,160	0/0:7,0:7:21:0,21,218	0/0:2,0:2:6:0,6,62	0/0:5,0:5:15:0,15,157	0/0:3,0:3:9:0,9,95	0/0:6,0:6:18:0,18,195	0/0:2,0:2:3:0,3,45	0/0:8,0:8:12:0,12,179	./.:.:.:.:.	0/0:10,0:10:15:0,15,224	0/0:1,0:1:3:0,3,28	./.:.:.:.:.	./.:.:.:.:.	0/0:48,0:48:99:0,144,1630
chr0	169862958	.	A	C	2099.99	.	AC=20;AF=0.075;AN=266;BaseQRankSum=-1.439;DP=1052;Dels=0.00;FS=3.461;HaplotypeScore=0.0347;InbreedingCoeff=0.4234;MLEAC=16;MLEAF=0.060;MQ=59.74;MQ0=0;MQRankSum=-1.576;QD=25.00;ReadPosRankSum=1.850	GT:AD:DP:GQ:PL	0/0:69,0:69:99:0,208,2177	1/1:0,33:33:99:1051,99,0	0/0:25,0:25:72:0,72,758	0/0:44,0:44:99:0,132,1329	0/0:16,0:16:48:0,48,474	0/0:16,0:16:48:0,48,492	0/0:17,0:17:51:0,51,517	0/0:2,0:2:6:0,6,65	0/0:8,0:8:24:0,24,252	0/0:20,0:20:60:0,60,606	0/0:2,0:2:6:0,6,65	0/0:20,0:20:57:0,57,600	0/0:9,0:9:27:0,27,275	0/0:1,0:1:3:0,3,28	0/0:25,0:25:75:0,75,788	0/0:12,0:12:36:0,36,372	0/0:15,0:15:45:0,45,464	0/0:3,0:3:9:0,9,89	0/0:9,0:9:27:0,27,277	1/1:0,1:1:3:29,3,0	0/0:1,0:1:3:0,3,32	0/0:13,0:13:36:0,36,390	0/0:17,0:17:48:0,48,501	0/0:21,0:21:63:0,63,637	./.:.:.:.:.	1/1:0,15:15:45:479,45,0	0/0:21,0:21:63:0,63,648	0/0:8,0:8:24:0,24,248	0/0:3,0:3:9:0,9,100	0/0:24,0:24:72:0,72,739	0/0:4,0:4:12:0,12,132	0/0:4,0:4:12:0,12,130	0/0:22,0:22:63:0,63,637	0/0:2,0:2:6:0,6,61	0/0:20,0:20:57:0,57,597	0/0:6,0:6:18:0,18,189	0/0:20,0:20:54:0,54,588	0/0:12,0:12:36:0,36,373	0/0:20,0:20:57:0,57,594	0/0:1,0:1:3:0,3,33	0/0:3,0:3:9:0,9,92	0/0:19,0:19:54:0,54,576	0/0:7,0:7:21:0,21,207	0/0:23,0:23:69:0,69,699	0/0:31,0:31:93:0,93,958	0/0:23,0:23:69:0,69,708	0/0:8,0:8:21:0,21,235	0/0:3,0:3:9:0,9,100	0/0:4,0:4:12:0,12,120	0/0:5,0:5:15:0,15,148	0/0:1,0:1:3:0,3,31	0/0:1,0:1:3:0,3,30	0/0:2,0:2:6:0,6,60	0/0:3,0:3:9:0,9,94	0/0:6,0:6:15:0,15,173	0/0:3,0:3:9:0,9,90	0/0:2,0:2:6:0,6,59	0/0:9,0:9:27:0,27,281	0/0:3,0:3:9:0,9,95	0/0:5,0:5:15:0,15,154	0/0:2,0:2:6:0,6,63	0/0:2,0:2:6:0,6,63	0/0:3,0:3:9:0,9,96	0/0:3,0:3:9:0,9,95	0/0:2,0:2:6:0,6,63	0/0:3,0:3:9:0,9,92	0/0:2,0:2:6:0,6,63	0/0:4,0:4:12:0,12,129	0/0:2,0:2:6:0,6,63	0/0:2,0:2:6:0,6,61	0/0:2,0:2:6:0,6,62	0/0:4,0:4:12:0,12,118	1/1:0,5:5:15:161,15,0	0/1:1,2:3:21:52,0,21	0/0:7,0:7:21:0,21,220	0/0:4,0:4:12:0,12,119	0/0:4,0:4:12:0,12,121	0/0:4,0:4:12:0,12,132	0/0:2,0:2:6:0,6,61	0/0:3,0:3:6:0,6,75	1/1:0,2:2:6:63,6,0	0/0:1,0:1:3:0,3,30	0/0:1,0:1:3:0,3,32	0/0:2,0:2:6:0,6,61	./.:.:.:.:.	0/0:2,0:2:6:0,6,57	0/0:3,0:3:9:0,9,91	0/0:4,0:4:12:0,12,107	0/0:3,0:3:9:0,9,98	0/0:12,0:12:36:0,36,366	0/0:1,0:1:3:0,3,31	0/0:5,0:5:15:0,15,150	0/0:3,0:3:9:0,9,89	0/0:4,0:4:12:0,12,119	0/0:1,0:1:3:0,3,30	0/0:5,0:5:15:0,15,156	0/0:7,0:7:21:0,21,220	0/0:1,0:1:3:0,3,31	0/0:3,0:3:9:0,9,92	./.:.:.:.:.	0/0:5,0:5:15:0,15,155	0/0:1,0:1:3:0,3,30	0/0:2,0:2:6:0,6,62	0/0:2,0:2:6:0,6,67	0/0:3,0:3:9:0,9,91	0/0:9,0:9:27:0,27,284	0/0:10,0:10:30:0,30,321	0/0:5,0:5:15:0,15,146	0/0:1,0:1:3:0,3,32	0/0:2,0:2:6:0,6,64	0/0:5,0:5:12:0,12,128	0/0:1,0:1:3:0,3,32	0/0:4,0:4:12:0,12,118	0/0:9,0:9:27:0,27,282	0/0:5,0:5:15:0,15,158	0/0:5,0:5:15:0,15,154	0/0:3,0:3:9:0,9,93	0/0:5,0:5:15:0,15,148	0/0:2,0:2:6:0,6,63	0/0:1,0:1:3:0,3,31	0/0:6,0:6:18:0,18,186	0/0:8,0:8:24:0,24,253	0/0:4,0:4:12:0,12,124	0/0:2,0:2:6:0,6,59	0/0:3,0:3:6:0,6,78	0/0:8,0:8:21:0,21,233	1/1:0,3:3:9:95,9,0	0/0:3,0:3:9:0,9,92	0/0:6,0:6:18:0,18,189	0/0:2,0:2:3:0,3,45	1/1:0,2:2:3:45,3,0	0/0:2,0:2:3:0,3,45	0/1:4,7:11:71:147,0,71	1/1:0,5:5:9:119,9,0	1/1:0,4:4:9:108,9,0	./.:.:.:.:.	0/0:38,0:38:99:0,114,1293
chr0	169864309	.	G	A	2774.75	.	AC=35;AF=0.141;AN=248;BaseQRankSum=0.389;DP=669;Dels=0.00;FS=0.000;HaplotypeScore=0.0318;InbreedingCoeff=0.4708;MLEAC=32;MLEAF=0.129;MQ=59.73;MQ0=0;MQRankSum=1.673;QD=25.69;ReadPosRankSum=0.642	GT:AD:DP:GQ:PL	0/0:39,0:39:99:0,117,1192	1/1:0,16:16:48:500,48,0	0/0:14,0:14:42:0,42,435	0/0:36,0:36:99:0,108,1109	0/0:12,0:12:36:0,36,363	0/0:12,0:12:33:0,33,360	0/0:14,0:14:42:0,42,416	0/0:2,0:2:6:0,6,64	0/0:1,0:1:3:0,3,32	0/0:14,0:14:42:0,42,437	./.:.:.:.:.	1/1:0,16:16:39:435,39,0	0/0:9,0:9:27:0,27,282	0/0:1,0:1:3:0,3,32	0/0:5,0:5:15:0,15,149	0/0:10,0:10:24:0,24,274	0/0:12,0:12:33:0,33,350	0/1:1,1:2:26:27,0,26	0/0:6,0:6:15:0,15,168	1/1:0,1:1:3:32,3,0	1/1:0,1:1:3:32,3,0	0/0:11,0:11:33:0,33,333	0/0:9,0:9:21:0,21,241	1/1:0,15:15:42:448,42,0	0/0:1,0:1:3:0,3,35	1/1:0,10:10:30:318,30,0	0/0:11,0:11:33:0,33,340	0/0:4,0:4:12:0,12,130	./.:.:.:.:.	0/0:12,0:12:36:0,36,373	0/0:5,0:5:15:0,15,152	0/0:2,0:2:6:0,6,57	0/0:4,0:4:12:0,12,118	0/0:2,0:2:6:0,6,67	0/0:8,0:8:24:0,24,250	0/0:1,0:1:3:0,3,32	0/0:13,0:13:39:0,39,404	0/0:8,0:8:18:0,18,216	0/0:9,0:9:27:0,27,262	0/0:2,0:2:6:0,6,63	0/0:2,0:2:6:0,6,63	0/0:12,0:12:30:0,30,344	0/0:16,0:16:36:0,36,428	0/0:16,0:16:45:0,45,478	1/1:0,18:18:54:568,54,0	0/0:11,0:11:33:0,33,333	0/0:7,0:7:21:0,21,218	0/0:2,0:2:6:0,6,65	0/0:1,0:1:3:0,3,30	0/0:1,0:1:3:0,3,32	0/0:3,0:3:9:0,9,94	0/0:3,0:3:9:0,9,90	0/0:3,0:3:9:0,9,94	./.:.:.:.:.	0/0:1,0:1:3:0,3,32	./.:.:.:.:.	0/0:6,0:6:15:0,15,171	0/0:4,0:4:12:0,12,126	0/0:2,0:2:6:0,6,61	0/0:3,0:3:9:0,9,94	0/0:6,0:6:18:0,18,185	0/0:2,0:2:6:0,6,64	0/0:10,0:10:30:0,30,301	0/0:3,0:3:9:0,9,92	0/0:1,0:1:3:0,3,32	0/0:1,0:1:3:0,3,33	0/0:1,0:1:3:0,3,32	0/0:6,0:6:15:0,15,167	0/0:2,0:2:6:0,6,63	0/0:3,0:3:9:0,9,96	1/1:0,2:2:6:61,6,0	./.:.:.:.:.	1/1:0,4:4:12:125,12,0	0/1:2,2:4:48:48,0,50	0/0:1,0:1:3:0,3,30	1/1:0,1:1:3:31,3,0	./.:.:.:.:.	./.:.:.:.:.	./.:.:.:.:.	0/0:5,0:5:15:0,15,153	1/1:0,2:2:6:59,6,0	0/0:3,0:3:9:0,9,93	1/1:0,2:2:6:65,6,0	0/0:3,0:3:9:0,9,91	0/1:1,1:2:26:28,0,26	0/0:1,0:1:3:0,3,33	0/0:5,0:5:15:0,15,154	./.:.:.:.:.	0/0:1,0:1:3:0,3,31	0/0:2,0:2:6:0,6,62	0/0:1,0:1:3:0,3,34	0/0:3,0:3:9:0,9,93	0/0:4,0:4:12:0,12,119	0/0:1,0:1:3:0,3,31	0/0:1,0:1:3:0,3,28	0/0:4,0:4:12:0,12,117	0/0:2,0:2:6:0,6,62	0/0:5,0:5:15:0,15,155	0/0:2,0:2:6:0,6,62	0/0:1,0:1:3:0,3,29	0/0:1,0:1:3:0,3,30	./.:.:.:.:.	0/0:1,0:1:3:0,3,34	0/0:1,0:1:3:0,3,30	0/0:1,0:1:3:0,3,29	0/0:2,0:2:3:0,3,31	0/0:3,0:3:9:0,9,100	1/1:0,4:4:12:122,12,0	0/0:1,0:1:3:0,3,32	0/0:1,0:1:3:0,3,32	0/0:4,0:4:12:0,12,120	0/0:1,0:1:3:0,3,32	0/0:8,0:8:24:0,24,241	0/0:3,0:3:9:0,9,95	0/0:5,0:5:15:0,15,151	0/0:2,0:2:6:0,6,63	0/0:1,0:1:3:0,3,31	0/0:3,0:3:9:0,9,93	0/0:4,0:4:9:0,9,95	0/0:2,0:2:6:0,6,62	0/0:4,0:4:12:0,12,130	0/0:5,0:5:12:0,12,141	0/0:4,0:4:12:0,12,125	0/0:5,0:5:12:0,12,140	0/0:3,0:3:9:0,9,95	0/0:4,0:4:12:0,12,119	1/1:0,2:2:6:57,6,0	1/1:0,4:4:12:119,12,0	0/0:2,0:2:6:0,6,64	0/0:2,0:2:3:0,3,45	0/0:4,0:4:6:0,6,89	./.:.:.:.:.	./.:.:.:.:.	./.:.:.:.:.	1/1:0,2:2:3:45,3,0	0/0:2,0:2:3:0,3,45	0/0:20,0:20:60:0,60,639
chr0	169864314	.	T	A	2705.24	.	AC=35;AF=0.141;AN=248;BaseQRankSum=-1.011;DP=672;Dels=0.00;FS=0.392;HaplotypeScore=0.0312;InbreedingCoeff=0.4666;MLEAC=32;MLEAF=0.129;MQ=59.74;MQ0=0;MQRankSum=0.528;QD=25.52;ReadPosRankSum=1.071	GT:AD:DP:GQ:PL	0/0:42,0:42:99:0,126,1343	1/1:0,15:15:45:469,45,0	0/0:14,0:14:42:0,42,435	0/0:35,0:35:99:0,105,1062	0/0:12,0:12:36:0,36,366	0/0:12,0:12:33:0,33,361	0/0:14,0:14:42:0,42,428	0/0:2,0:2:6:0,6,63	0/0:1,0:1:3:0,3,27	0/0:14,0:14:42:0,42,438	./.:.:.:.:.	1/1:0,16:16:39:448,39,0	0/0:9,0:9:27:0,27,281	0/0:1,0:1:3:0,3,30	0/0:5,0:5:15:0,15,158	0/0:10,0:10:24:0,24,269	0/0:12,0:12:33:0,33,351	0/1:1,1:2:26:26,0,26	0/0:6,0:6:15:0,15,170	1/1:0,1:1:3:29,3,0	1/1:0,1:1:3:31,3,0	0/0:12,0:12:36:0,36,367	0/0:9,0:9:21:0,21,245	1/1:0,15:15:42:451,42,0	0/0:1,0:1:3:0,3,35	1/1:0,10:10:30:310,30,0	0/0:11,0:11:33:0,33,343	0/0:3,0:3:9:0,9,99	./.:.:.:.:.	0/0:12,0:12:36:0,36,373	0/0:5,0:5:15:0,15,165	0/0:2,0:2:6:0,6,69	0/0:5,0:5:15:0,15,155	0/0:2,0:2:6:0,6,65	0/0:9,0:9:27:0,27,275	0/0:1,0:1:3:0,3,30	0/0:14,0:14:42:0,42,434	0/0:8,0:8:18:0,18,220	0/0:9,0:9:27:0,27,272	0/0:2,0:2:6:0,6,59	0/0:1,0:2:3:0,3,32	0/0:11,0:11:27:0,27,309	0/0:17,0:17:39:0,39,452	0/0:17,0:17:48:0,48,505	1/1:0,18:18:54:558,54,0	0/0:11,0:11:33:0,33,328	0/0:7,0:7:21:0,21,227	0/0:2,0:2:6:0,6,63	0/0:1,0:1:3:0,3,31	0/0:1,0:1:3:0,3,31	0/0:3,0:3:9:0,9,91	0/0:3,0:3:9:0,9,96	0/0:3,0:3:9:0,9,92	./.:.:.:.:.	0/0:1,0:1:3:0,3,31	./.:.:.:.:.	0/0:6,0:6:15:0,15,172	0/0:4,0:4:12:0,12,128	0/0:2,0:2:6:0,6,66	0/0:3,0:3:9:0,9,96	0/0:6,0:6:18:0,18,189	0/0:2,0:2:6:0,6,60	0/0:10,0:10:30:0,30,314	0/0:3,0:3:9:0,9,89	0/0:1,0:1:3:0,3,30	0/0:1,0:1:3:0,3,29	0/0:1,0:1:3:0,3,31	0/0:6,0:6:15:0,15,173	0/0:3,0:3:9:0,9,89	0/0:3,0:3:9:0,9,94	1/1:0,2:2:6:63,6,0	./.:.:.:.:.	1/1:0,4:4:12:126,12,0	0/1:2,2:4:47:49,0,47	0/0:1,0:1:3:0,3,29	1/1:0,1:1:3:29,3,0	./.:.:.:.:.	./.:.:.:.:.	./.:.:.:.:.	0/0:5,0:5:15:0,15,160	1/1:0,2:2:6:61,6,0	0/0:3,0:3:9:0,9,94	1/1:0,1:1:3:32,3,0	0/0:3,0:3:9:0,9,99	0/1:1,1:2:26:27,0,26	0/0:1,0:1:3:0,3,33	0/0:5,0:5:15:0,15,159	./.:.:.:.:.	0/0:1,0:1:3:0,3,30	0/0:2,0:2:6:0,6,63	0/0:1,0:1:3:0,3,33	0/0:4,0:4:12:0,12,128	0/0:4,0:4:12:0,12,122	0/0:1,0:1:3:0,3,29	0/0:1,0:1:3:0,3,32	0/0:4,0:4:12:0,12,124	0/0:2,0:2:6:0,6,64	0/0:5,0:5:15:0,15,154	0/0:1,0:1:3:0,3,32	0/0:1,0:1:3:0,3,31	0/0:2,0:2:6:0,6,64	./.:.:.:.:.	0/0:1,0:1:3:0,3,32	0/0:1,0:1:3:0,3,32	0/0:1,0:1:3:0,3,32	0/0:2,0:2:6:0,6,61	0/0:3,0:3:9:0,9,97	1/1:0,4:4:12:122,12,0	0/0:1,0:1:3:0,3,30	0/0:1,0:1:3:0,3,32	0/0:3,0:3:9:0,9,96	0/0:1,0:1:3:0,3,31	0/0:9,0:9:27:0,27,284	0/0:3,0:3:9:0,9,95	0/0:5,0:5:15:0,15,153	0/0:2,0:2:6:0,6,62	0/0:1,0:1:3:0,3,29	0/0:3,0:3:9:0,9,98	0/0:3,0:3:9:0,9,89	0/0:2,0:2:6:0,6,62	0/0:4,0:4:12:0,12,130	0/0:5,0:5:12:0,12,140	0/0:4,0:4:12:0,12,124	0/0:5,0:5:12:0,12,142	0/0:3,0:3:9:0,9,92	0/0:3,0:3:9:0,9,90	1/1:0,2:2:6:65,6,0	1/1:0,4:4:12:122,12,0	0/0:2,0:2:6:0,6,64	0/0:2,0:2:3:0,3,45	0/0:4,0:4:6:0,6,89	./.:.:.:.:.	./.:.:.:.:.	./.:.:.:.:.	1/1:0,2:2:3:30,3,0	0/0:2,0:2:3:0,3,45	0/0:19,0:19:57:0,57,643
chr0	169864325	.	T	A	1573.86	.	AC=26;AF=0.104;AN=250;BaseQRankSum=-0.246;DP=659;Dels=0.00;FS=0.000;HaplotypeScore=0.0456;InbreedingCoeff=0.3855;MLEAC=23;MLEAF=0.092;MQ=59.70;MQ0=0;MQRankSum=0.919;QD=21.56;ReadPosRankSum=0.422	GT:AD:DP:GQ:PL	0/0:43,0:43:99:0,129,1375	0/0:14,0:14:39:0,39,415	0/0:12,0:12:36:0,36,372	0/0:36,0:36:99:0,108,1066	0/0:12,0:12:36:0,36,371	0/0:11,0:11:30:0,30,325	1/1:0,16:16:48:494,48,0	0/0:1,0:1:3:0,3,31	0/0:1,0:1:3:0,3,32	0/0:14,0:14:42:0,42,434	0/0:1,0:1:3:0,3,31	0/0:15,0:15:39:0,39,421	0/0:8,0:8:24:0,24,241	0/0:1,0:1:3:0,3,31	1/1:0,6:6:18:188,18,0	0/0:9,0:9:24:0,24,253	0/0:11,0:11:30:0,30,316	0/0:2,0:2:6:0,6,65	0/0:7,0:7:18:0,18,202	0/0:1,0:1:3:0,3,31	0/0:1,0:1:3:0,3,34	0/0:13,0:13:39:0,39,406	0/0:9,0:9:21:0,21,244	0/0:14,0:14:39:0,39,417	1/1:0,1:1:3:35,3,0	0/0:7,0:7:21:0,21,219	1/1:0,12:12:36:373,36,0	0/0:3,0:3:9:0,9,96	./.:.:.:.:.	0/0:11,0:11:33:0,33,336	0/0:5,0:5:15:0,15,165	0/0:2,0:2:6:0,6,67	0/0:5,0:5:15:0,15,157	0/0:2,0:2:6:0,6,65	0/0:10,0:10:30:0,30,304	0/0:1,0:1:3:0,3,30	0/0:14,0:14:39:0,39,418	0/1:6,3:9:57:57,0,146	0/0:11,0:11:33:0,33,340	0/0:1,0:1:3:0,3,30	0/0:2,0:2:6:0,6,66	0/1:5,6:11:99:141,0,106	0/0:16,0:16:39:0,39,440	0/0:17,0:17:45:0,45,486	0/0:16,0:16:48:0,48,489	0/0:11,0:11:33:0,33,335	0/0:6,0:6:18:0,18,189	0/0:1,0:1:3:0,3,31	0/0:1,0:1:3:0,3,32	0/0:1,0:1:3:0,3,30	0/0:3,0:3:9:0,9,92	0/0:2,0:2:6:0,6,60	0/0:3,0:3:9:0,9,94	./.:.:.:.:.	0/0:1,0:1:3:0,3,30	./.:.:.:.:.	0/0:7,0:7:18:0,18,203	0/0:2,0:2:6:0,6,59	0/0:2,0:2:6:0,6,67	0/0:2,0:2:6:0,6,62	0/0:6,0:6:18:0,18,184	0/0:2,0:2:6:0,6,59	0/0:11,0:11:33:0,33,335	1/1:0,4:4:12:126,12,0	1/1:0,1:1:3:32,3,0	1/1:0,1:1:3:32,3,0	1/1:0,1:1:3:32,3,0	0/0:5,0:5:12:0,12,138	0/0:3,0:3:9:0,9,92	0/0:3,0:3:9:0,9,94	0/0:2,0:2:6:0,6,59	./.:.:.:.:.	0/0:4,0:4:12:0,12,120	0/0:4,0:4:12:0,12,118	0/0:1,0:1:3:0,3,29	0/0:1,0:1:3:0,3,31	./.:.:.:.:.	0/0:1,0:1:3:0,3,33	./.:.:.:.:.	0/0:5,0:5:15:0,15,162	0/0:2,0:2:6:0,6,57	0/0:2,0:2:6:0,6,57	0/0:1,0:1:3:0,3,33	0/0:2,0:2:6:0,6,61	0/0:2,0:2:6:0,6,60	1/1:0,2:2:6:61,6,0	0/0:3,0:3:9:0,9,94	./.:.:.:.:.	0/0:1,0:1:3:0,3,30	0/0:2,0:2:6:0,6,65	0/0:1,0:1:3:0,3,32	1/1:0,3:3:9:94,9,0	0/0:4,0:4:12:0,12,123	0/0:1,0:1:3:0,3,31	0/0:1,0:1:3:0,3,32	0/0:4,0:4:12:0,12,126	0/0:2,0:2:6:0,6,63	1/1:0,4:4:12:120,12,0	0/0:1,0:1:3:0,3,32	0/0:1,0:1:3:0,3,31	1/1:0,2:2:6:66,6,0	0/0:1,0:1:3:0,3,33	0/0:1,0:1:3:0,3,32	0/0:1,0:1:3:0,3,32	0/0:1,0:1:3:0,3,33	0/0:2,0:2:6:0,6,59	0/0:3,0:3:9:0,9,95	0/0:4,0:4:12:0,12,128	./.:.:.:.:.	0/0:1,0:1:3:0,3,32	0/0:3,0:3:9:0,9,94	./.:.:.:.:.	0/0:9,0:9:27:0,27,287	0/0:2,0:2:6:0,6,59	0/0:5,0:5:15:0,15,152	0/0:2,0:2:6:0,6,63	0/0:1,0:1:3:0,3,31	0/0:2,0:2:6:0,6,63	0/0:3,0:3:9:0,9,89	0/0:3,0:3:9:0,9,91	0/0:5,0:5:15:0,15,157	0/0:6,0:6:15:0,15,168	0/0:4,0:4:12:0,12,124	0/0:4,0:4:12:0,12,126	0/0:3,0:3:9:0,9,92	0/0:4,0:4:12:0,12,117	0/0:2,0:2:6:0,6,61	0/0:5,0:5:15:0,15,154	0/0:1,0:1:3:0,3,29	0/0:2,0:2:3:0,3,45	0/0:4,0:4:6:0,6,89	./.:.:.:.:.	./.:.:.:.:.	./.:.:.:.:.	0/0:2,0:2:3:0,3,31	0/0:2,0:2:3:0,3,45	0/0:19,0:19:57:0,57,653
chr0	169864377	.	C	T	386.53	.	AC=15;AF=0.062;AN=242;BaseQRankSum=-0.383;DP=562;Dels=0.00;FS=3.027;HaplotypeScore=0.0932;InbreedingCoeff=0.2342;MLEAC=10;MLEAF=0.041;MQ=59.54;MQ0=0;MQRankSum=0.345;QD=13.80;ReadPosRankSum=0.313	GT:AD:DP:GQ:PL	0/0:36,0:36:99:0,108,1101	0/0:13,0:13:33:0,33,379	0/0:10,0:10:27:0,27,292	0/0:19,0:19:51:0,51,554	0/0:8,0:8:24:0,24,253	0/0:12,0:12:36:0,36,365	0/0:11,0:11:33:0,33,329	0/0:2,0:2:6:0,6,61	0/0:1,0:1:3:0,3,28	0/0:14,0:14:42:0,42,421	0/0:1,0:1:3:0,3,33	0/0:9,0:9:27:0,27,279	0/0:11,0:11:33:0,33,333	0/0:2,0:2:6:0,6,65	0/0:15,0:15:42:0,42,436	0/0:5,0:5:15:0,15,151	0/0:10,0:10:27:0,27,281	0/0:1,0:1:3:0,3,31	0/0:3,0:3:9:0,9,87	0/0:5,0:5:12:0,12,138	./.:.:.:.:.	0/0:11,0:11:33:0,33,340	1/1:0,7:7:21:212,21,0	0/0:11,0:11:30:0,30,319	0/0:1,0:1:3:0,3,30	0/0:5,0:5:15:0,15,149	0/0:5,0:5:15:0,15,162	0/0:2,0:2:6:0,6,59	0/0:1,0:1:3:0,3,31	0/0:9,0:9:27:0,27,269	0/0:4,0:4:12:0,12,122	0/0:1,0:1:3:0,3,32	0/0:6,0:6:18:0,18,182	0/0:1,0:1:3:0,3,32	0/0:12,0:12:36:0,36,362	0/0:1,0:1:3:0,3,32	0/0:11,0:11:27:0,27,303	0/0:8,0:8:24:0,24,240	0/0:6,0:7:18:0,18,183	0/0:1,0:1:3:0,3,32	0/0:1,0:1:3:0,3,32	0/0:10,0:10:27:0,27,283	0/0:9,0:9:27:0,27,266	0/0:10,0:10:24:0,24,280	0/0:13,0:13:39:0,39,407	0/1:8,5:13:99:117,0,201	0/0:8,0:8:24:0,24,224	0/0:3,0:3:9:0,9,89	0/0:1,0:1:3:0,3,32	0/0:1,0:1:3:0,3,32	0/0:2,0:2:6:0,6,67	0/0:5,0:5:12:0,12,136	0/0:2,0:2:6:0,6,61	./.:.:.:.:.	0/0:1,0:1:3:0,3,32	0/0:1,0:1:3:0,3,29	0/0:3,0:3:9:0,9,93	0/0:1,0:1:3:0,3,32	0/0:5,0:5:15:0,15,156	0/0:3,0:3:9:0,9,92	0/0:5,0:5:15:0,15,148	0/0:2,0:2:6:0,6,65	0/0:7,0:7:21:0,21,209	0/0:1,0:1:3:0,3,30	0/0:2,0:2:6:0,6,59	0/0:2,0:2:6:0,6,60	0/0:1,0:1:3:0,3,31	0/0:1,0:1:3:0,3,29	0/0:1,0:1:3:0,3,30	0/0:3,0:3:9:0,9,88	0/0:1,0:1:3:0,3,29	./.:.:.:.:.	0/0:1,0:1:3:0,3,32	0/0:3,0:3:9:0,9,95	./.:.:.:.:.	./.:.:.:.:.	./.:.:.:.:.	1/1:0,1:1:3:31,3,0	0/0:1,0:1:3:0,3,30	0/0:5,0:5:15:0,15,145	./.:.:.:.:.	./.:.:.:.:.	0/0:2,0:2:6:0,6,60	1/1:0,1:1:3:31,3,0	0/0:2,0:2:6:0,6,61	0/0:3,0:3:9:0,9,81	0/0:3,0:3:9:0,9,96	0/0:4,0:4:12:0,12,122	0/0:3,0:3:9:0,9,95	0/0:1,0:1:3:0,3,32	0/0:1,0:1:3:0,3,30	0/0:2,0:2:6:0,6,60	0/0:5,0:5:9:0,9,122	./.:.:.:.:.	./.:.:.:.:.	0/0:2,0:2:6:0,6,49	0/0:4,0:4:12:0,12,123	0/0:3,0:3:9:0,9,97	0/0:2,0:2:6:0,6,65	0/0:1,0:1:3:0,3,31	0/0:1,0:1:3:0,3,30	0/0:1,0:1:3:0,3,30	0/0:1,0:1:3:0,3,27	1/1:0,1:1:3:31,3,0	1/1:0,1:1:3:30,3,0	1/1:0,1:1:3:30,3,0	0/0:3,0:3:9:0,9,83	0/0:3,0:3:9:0,9,94	./.:.:.:.:.	0/0:1,0:1:3:0,3,32	0/0:3,0:3:9:0,9,85	./.:.:.:.:.	0/0:9,0:9:27:0,27,267	0/0:1,0:1:3:0,3,32	0/0:2,0:2:6:0,6,61	0/0:2,0:2:6:0,6,63	0/0:3,0:3:6:0,6,75	0/0:3,0:3:9:0,9,92	0/0:2,0:2:6:0,6,55	1/1:0,3:3:9:94,9,0	0/0:7,0:7:21:0,21,211	0/0:4,0:4:12:0,12,122	0/0:8,0:8:21:0,21,231	0/0:3,0:3:9:0,9,92	0/0:1,0:1:3:0,3,29	./.:.:.:.:.	0/0:2,0:2:6:0,6,62	0/0:2,0:2:6:0,6,60	0/0:1,0:1:3:0,3,31	./.:.:.:.:.	./.:.:.:.:.	0/0:4,0:4:6:0,6,89	0/0:2,0:2:3:0,3,45	./.:.:.:.:.	0/0:2,0:2:3:0,3,45	0/0:2,0:2:3:0,3,45	0/0:22,0:22:66:0,66,712
chr0	169864416	.	G	A	413.07	.	AC=16;AF=0.076;AN=210;BaseQRankSum=-0.800;DP=470;Dels=0.00;FS=0.000;HaplotypeScore=0.0449;InbreedingCoeff=0.3738;MLEAC=11;MLEAF=0.052;MQ=59.45;MQ0=0;MQRankSum=2.194;QD=21.74;ReadPosRankSum=0.776	GT:AD:DP:GQ:PL	0/0:38,0:38:99:0,114,1162	0/0:10,0:10:30:0,30,304	0/0:12,0:12:33:0,33,354	0/0:13,0:13:30:0,30,355	0/0:8,0:8:24:0,24,243	0/0:10,0:10:30:0,30,298	0/0:6,0:6:18:0,18,180	0/0:1,0:1:3:0,3,30	0/0:3,0:3:9:0,9,97	0/0:8,0:8:24:0,24,245	0/0:1,0:1:3:0,3,32	0/0:7,0:7:21:0,21,208	0/0:11,0:11:33:0,33,339	./.:.:.:.:.	0/0:15,0:15:42:0,42,428	0/0:4,0:4:12:0,12,126	0/0:11,0:11:27:0,27,306	./.:.:.:.:.	0/0:1,0:1:3:0,3,32	0/0:2,0:2:6:0,6,61	0/0:1,0:1:3:0,3,32	0/0:5,0:5:15:0,15,153	0/0:10,0:10:24:0,24,278	0/0:6,0:6:18:0,18,186	./.:.:.:.:.	0/0:7,0:7:21:0,21,219	0/0:5,0:5:12:0,12,115	./.:.:.:.:.	./.:.:.:.:.	0/0:6,0:6:15:0,15,169	0/0:2,0:2:6:0,6,63	0/0:2,0:2:6:0,6,62	0/0:7,0:7:21:0,21,219	./.:.:.:.:.	0/0:10,0:10:27:0,27,293	0/0:3,0:3:9:0,9,95	0/0:7,0:7:21:0,21,218	0/0:4,0:4:12:0,12,122	0/0:4,0:4:12:0,12,119	0/0:1,0:1:3:0,3,29	./.:.:.:.:.	0/0:5,0:5:15:0,15,152	0/0:5,0:5:15:0,15,149	0/0:5,0:5:15:0,15,154	0/0:10,0:10:30:0,30,312	0/0:12,0:12:36:0,36,373	0/0:9,0:9:24:0,24,247	0/0:4,0:4:12:0,12,122	0/0:3,0:3:9:0,9,96	0/0:1,0:1:3:0,3,30	./.:.:.:.:.	0/0:4,0:4:9:0,9,106	0/0:3,0:3:9:0,9,89	./.:.:.:.:.	1/1:0,2:2:6:63,6,0	0/0:1,0:1:3:0,3,32	./.:.:.:.:.	0/0:3,0:3:9:0,9,97	0/0:5,0:5:15:0,15,153	0/0:4,0:4:12:0,12,119	0/0:4,0:4:12:0,12,118	0/0:2,0:2:6:0,6,62	0/0:2,0:2:6:0,6,59	0/0:1,0:1:3:0,3,28	0/0:4,0:4:12:0,12,123	0/0:3,0:3:9:0,9,94	0/0:1,0:1:3:0,3,31	./.:.:.:.:.	./.:.:.:.:.	0/0:1,0:1:3:0,3,28	./.:.:.:.:.	0/0:1,0:1:3:0,3,29	./.:.:.:.:.	1/1:0,3:3:9:95,9,0	./.:.:.:.:.	./.:.:.:.:.	0/0:1,0:1:3:0,3,32	./.:.:.:.:.	0/0:1,0:1:3:0,3,30	0/0:4,0:4:12:0,12,121	./.:.:.:.:.	./.:.:.:.:.	0/0:1,0:1:3:0,3,32	./.:.:.:.:.	0/0:2,0:2:6:0,6,61	0/0:2,0:2:6:0,6,63	0/0:5,0:5:15:0,15,150	0/0:2,0:2:6:0,6,59	0/0:3,0:3:9:0,9,93	0/0:3,0:3:9:0,9,99	0/0:3,0:3:9:0,9,89	0/0:3,0:3:9:0,9,86	0/0:4,0:4:9:0,9,106	./.:.:.:.:.	./.:.:.:.:.	0/0:1,0:1:3:0,3,32	0/0:4,0:4:12:0,12,125	0/0:2,0:2:6:0,6,61	0/0:2,0:2:6:0,6,60	0/0:1,0:1:3:0,3,32	0/0:1,0:1:3:0,3,32	./.:.:.:.:.	./.:.:.:.:.	0/0:2,0:2:6:0,6,61	0/0:1,0:1:3:0,3,31	0/0:1,0:1:3:0,3,32	0/0:1,0:1:3:0,3,32	0/0:1,0:1:3:0,3,31	0/0:3,0:3:9:0,9,97	./.:.:.:.:.	0/0:2,0:2:6:0,6,64	0/0:3,0:3:9:0,9,97	0/0:5,0:5:15:0,15,143	./.:.:.:.:.	0/0:3,0:3:9:0,9,91	0/0:3,0:3:9:0,9,95	0/0:4,0:4:9:0,9,106	0/0:2,0:2:6:0,6,61	1/1:0,1:1:3:33,3,0	0/0:2,0:2:6:0,6,53	1/1:0,4:4:12:122,12,0	1/1:0,4:4:12:124,12,0	0/0:5,0:5:15:0,15,151	1/1:0,2:2:6:59,6,0	./.:.:.:.:.	./.:.:.:.:.	0/0:1,0:1:3:0,3,34	1/1:0,2:2:6:65,6,0	1/1:0,1:1:3:32,3,0	./.:.:.:.:.	./.:.:.:.:.	0/0:4,0:4:6:0,6,89	0/0:2,0:2:3:0,3,45	./.:.:.:.:.	0/0:2,0:2:3:0,3,45	./.:.:.:.:.	0/0:24,0:24:72:0,72,777
chr0	169877615	.	T	C	5975.62	.	AC=103;AF=0.409;AN=252;BaseQRankSum=3.938;DP=668;Dels=0.00;FS=4.195;HaplotypeScore=0.1837;InbreedingCoeff=0.6726;MLEAC=95;MLEAF=0.377;MQ=59.50;MQ0=0;MQRankSum=0.828;QD=27.54;ReadPosRankSum=-1.174	GT:AD:DP:GQ:PL	0/0:43,0:43:99:0,129,1348	1/1:0,8:8:24:251,24,0	0/0:10,0:10:30:0,30,304	0/0:28,0:28:81:0,81,818	0/0:9,0:9:27:0,27,272	0/0:6,0:6:15:0,15,161	1/1:0,8:8:24:248,24,0	1/1:0,2:2:6:63,6,0	1/1:0,3:3:9:97,9,0	0/0:11,0:11:33:0,33,330	0/0:1,0:1:3:0,3,32	0/0:15,0:15:36:0,36,408	1/1:0,10:10:30:316,30,0	0/1:1,2:3:25:58,0,25	0/0:14,0:14:42:0,42,427	1/1:0,20:20:60:623,60,0	0/0:16,0:16:45:0,45,463	0/0:1,0:1:3:0,3,34	0/0:5,0:5:12:0,12,133	0/0:2,0:2:6:0,6,55	0/0:2,0:2:6:0,6,65	1/1:0,10:10:24:274,24,0	0/0:7,0:7:21:0,21,213	0/0:11,0:11:33:0,33,335	./.:.:.:.:.	0/0:10,0:10:30:0,30,301	0/0:10,0:10:27:0,27,274	1/1:0,5:5:15:154,15,0	0/0:1,0:1:3:0,3,32	1/1:0,19:19:54:584,54,0	1/1:0,2:2:6:61,6,0	./.:.:.:.:.	1/1:0,5:5:15:153,15,0	1/1:0,1:1:3:35,3,0	0/0:8,0:8:24:0,24,231	0/0:2,0:2:6:0,6,65	0/0:10,0:10:30:0,30,298	0/0:11,0:11:33:0,33,325	1/1:0,12:12:36:367,36,0	0/0:2,0:2:6:0,6,65	./.:.:.:.:.	1/1:0,15:15:45:480,45,0	0/0:8,0:8:24:0,24,243	0/0:15,0:15:45:0,45,471	0/0:9,0:9:27:0,27,262	0/0:20,0:20:60:0,60,605	0/0:6,0:6:18:0,18,177	0/1:1,2:3:26:58,0,26	1/1:0,2:2:6:64,6,0	1/1:0,2:2:6:61,6,0	1/1:0,1:1:3:31,3,0	0/0:2,0:2:6:0,6,62	0/0:5,0:5:15:0,15,149	./.:.:.:.:.	0/0:5,0:5:15:0,15,150	1/1:0,2:2:6:62,6,0	0/0:4,0:4:12:0,12,116	0/0:4,0:4:12:0,12,120	0/0:1,0:1:3:0,3,30	0/0:1,0:1:3:0,3,31	1/1:0,2:2:6:66,6,0	1/1:0,1:1:3:32,3,0	0/0:9,0:9:27:0,27,267	1/1:0,2:2:6:62,6,0	0/0:4,0:4:9:0,9,105	0/0:5,0:5:15:0,15,148	1/1:0,3:3:9:95,9,0	1/1:0,4:4:12:128,12,0	0/0:2,0:2:6:0,6,61	./.:.:.:.:.	0/0:4,0:4:12:0,12,115	1/1:0,3:3:9:94,9,0	0/0:3,0:3:9:0,9,86	0/0:3,0:3:9:0,9,86	0/0:5,0:5:15:0,15,152	0/0:5,0:5:15:0,15,147	0/0:4,0:4:9:0,9,93	./.:.:.:.:.	0/0:2,0:2:6:0,6,61	1/1:0,2:2:6:61,6,0	0/0:2,0:2:6:0,6,59	0/0:6,0:6:18:0,18,184	0/1:2,1:3:24:24,0,54	0/0:2,0:2:6:0,6,59	0/0:3,0:3:9:0,9,92	1/1:0,1:1:3:32,3,0	1/1:0,1:1:3:31,3,0	./.:.:.:.:.	1/1:0,3:3:9:92,9,0	1/1:0,3:3:9:92,9,0	1/1:0,1:1:3:31,3,0	0/0:5,0:5:15:0,15,150	1/1:0,2:2:6:61,6,0	1/1:0,2:2:6:63,6,0	1/1:0,1:1:3:32,3,0	1/1:0,1:1:3:32,3,0	./.:.:.:.:.	0/0:1,1:2:3:0,3,29	./.:.:.:.:.	1/1:0,1:1:3:31,3,0	0/0:2,0:2:6:0,6,66	1/1:0,2:2:6:61,6,0	1/1:0,3:3:9:92,9,0	1/1:0,1:1:3:31,3,0	1/1:0,1:1:3:31,3,0	0/0:2,0:2:6:0,6,59	0/0:2,0:2:6:0,6,66	1/1:0,2:2:6:62,6,0	0/0:1,0:1:3:0,3,33	0/0:2,0:2:6:0,6,59	0/0:4,0:4:12:0,12,116	0/0:1,0:1:3:0,3,33	0/0:4,0:4:9:0,9,104	1/1:0,2:2:6:64,6,0	1/1:0,10:10:27:293,27,0	1/1:0,5:5:15:153,15,0	1/1:0,1:1:3:32,3,0	1/1:0,2:2:6:64,6,0	0/0:2,0:2:6:0,6,65	1/1:0,2:2:6:62,6,0	0/0:3,0:3:9:0,9,89	1/1:0,7:7:18:201,18,0	1/1:0,3:3:9:93,9,0	1/1:0,1:1:3:32,3,0	1/1:0,6:6:18:189,18,0	0/0:1,0:1:3:0,3,30	0/0:6,0:6:15:0,15,171	0/0:3,0:3:9:0,9,89	0/0:2,0:2:6:0,6,59	0/0:2,0:2:3:0,3,45	0/0:4,0:4:6:0,6,89	0/0:4,0:4:6:0,6,89	./.:.:.:.:.	0/0:6,0:6:12:0,12,153	./.:.:.:.:.	0/0:2,0:4:3:0,3,45	0/0:15,0:15:45:0,45,514
chr0	169879613	.	G	A	689.67	.	AC=15;AF=0.058;AN=258;BaseQRankSum=1.935;DP=1023;Dels=0.00;FS=0.000;HaplotypeScore=0.1331;InbreedingCoeff=0.4192;MLEAC=10;MLEAF=0.039;MQ=59.81;MQ0=0;MQRankSum=-0.580;QD=19.16;ReadPosRankSum=-1.355	GT:AD:DP:GQ:PL	0/0:59,0:59:99:0,177,1842	0/0:21,0:21:63:0,63,646	0/0:20,0:20:60:0,60,604	0/0:44,0:44:99:0,132,1315	0/0:11,0:11:30:0,30,307	0/0:16,0:16:48:0,48,486	0/0:17,0:17:51:0,51,504	0/0:4,0:4:12:0,12,117	./.:.:.:.:.	0/0:21,0:21:60:0,60,608	./.:.:.:.:.	0/0:21,0:21:63:0,63,630	0/0:14,0:14:42:0,42,430	0/0:2,0:2:6:0,6,65	0/0:14,0:14:39:0,39,413	0/0:22,0:22:57:0,57,617	0/0:22,0:22:63:0,63,642	0/0:2,0:2:6:0,6,61	0/0:8,0:8:24:0,24,239	0/0:18,0:18:45:0,45,487	0/0:3,0:3:9:0,9,96	0/0:26,0:26:72:0,72,744	0/0:16,0:16:42:0,42,458	0/0:26,0:26:78:0,78,784	0/0:3,0:3:6:0,6,61	0/0:19,0:19:57:0,57,574	0/0:18,0:18:51:0,51,528	0/0:6,0:6:18:0,18,186	0/0:3,0:3:9:0,9,93	0/0:19,0:19:57:0,57,569	0/0:2,0:2:6:0,6,62	0/0:3,0:3:9:0,9,98	0/0:15,0:15:45:0,45,454	0/0:5,0:5:15:0,15,162	0/0:18,0:18:54:0,54,541	0/0:1,0:1:3:0,3,32	0/0:22,0:23:66:0,66,671	0/0:17,0:17:51:0,51,522	0/0:7,0:7:21:0,21,217	0/0:4,0:4:12:0,12,126	0/0:3,0:3:9:0,9,97	0/0:17,0:17:51:0,51,515	0/0:17,0:17:45:0,45,487	0/0:24,0:24:66:0,66,699	1/1:0,14:14:42:433,42,0	0/0:16,0:16:48:0,48,492	0/0:14,0:14:42:0,42,415	0/0:5,0:5:15:0,15,158	0/0:3,0:3:6:0,6,75	0/0:5,0:5:15:0,15,158	0/0:3,0:3:9:0,9,90	0/0:3,0:3:9:0,9,91	0/0:9,0:9:27:0,27,274	0/0:4,0:4:12:0,12,122	0/0:6,0:6:18:0,18,182	0/0:3,0:3:9:0,9,97	0/0:9,0:9:27:0,27,271	0/0:6,0:6:18:0,18,182	0/0:2,0:2:6:0,6,64	0/0:9,0:9:27:0,27,274	0/0:1,0:1:3:0,3,33	0/0:3,0:3:9:0,9,94	0/0:10,0:10:30:0,30,293	0/0:2,0:2:6:0,6,61	0/0:4,0:4:12:0,12,121	0/0:5,0:5:15:0,15,150	0/0:4,0:4:12:0,12,124	0/0:10,0:10:30:0,30,303	0/0:5,0:5:15:0,15,156	0/0:1,0:1:3:0,3,28	0/0:2,0:2:6:0,6,52	0/0:3,0:3:9:0,9,91	0/0:5,0:5:15:0,15,148	0/1:7,1:8:6:6,0,187	1/1:0,1:1:3:30,3,0	./.:.:.:.:.	0/0:4,0:4:9:0,9,106	0/0:7,0:7:21:0,21,206	./.:.:.:.:.	0/0:2,0:2:6:0,6,61	./.:.:.:.:.	0/0:6,0:6:15:0,15,164	0/0:2,0:2:6:0,6,63	0/0:3,0:3:9:0,9,89	0/0:5,0:5:15:0,15,149	0/0:1,0:1:3:0,3,32	0/0:5,0:5:15:0,15,151	0/0:1,0:1:3:0,3,31	0/0:5,0:5:15:0,15,149	0/0:5,0:5:15:0,15,162	0/0:1,0:1:3:0,3,32	0/0:4,0:4:12:0,12,121	0/0:3,0:3:9:0,9,93	0/0:2,0:2:6:0,6,61	0/0:1,0:1:3:0,3,30	0/0:1,0:1:3:0,3,30	0/0:4,0:4:12:0,12,124	0/0:2,0:2:6:0,6,59	0/0:2,0:2:6:0,6,61	0/0:6,0:6:18:0,18,178	0/0:3,0:3:9:0,9,93	./.:.:.:.:.	0/0:3,0:3:9:0,9,93	0/0:3,0:3:9:0,9,92	0/0:3,0:3:9:0,9,89	0/0:2,0:2:6:0,6,59	0/0:6,0:6:18:0,18,184	0/0:8,0:8:21:0,21,233	0/0:2,0:2:6:0,6,61	0/0:1,0:1:3:0,3,29	0/0:5,0:5:15:0,15,149	0/0:2,0:2:6:0,6,61	0/0:6,0:6:18:0,18,184	0/0:6,0:6:18:0,18,171	0/0:4,0:4:9:0,9,104	0/0:2,0:2:6:0,6,61	0/0:5,0:5:15:0,15,153	0/0:6,0:6:15:0,15,170	1/1:0,3:3:9:92,9,0	0/0:5,0:5:12:0,12,139	1/1:0,2:2:6:65,6,0	0/0:6,0:6:18:0,18,188	0/0:6,0:6:18:0,18,182	0/0:7,0:7:21:0,21,212	0/0:5,0:5:15:0,15,153	0/0:9,0:9:21:0,21,241	1/1:0,5:5:15:157,15,0	1/1:0,1:1:3:32,3,0	1/1:0,2:2:6:63,6,0	0/0:2,0:2:3:0,3,45	0/0:5,0:5:12:0,12,134	./.:.:.:.:.	./.:.:.:.:.	0/0:2,0:2:3:0,3,45	0/0:1,0:1:3:0,3,29	0/0:2,0:2:3:0,3,45	0/0:14,0:14:42:0,42,443
chr0	169881176	.	T	G	1601.08	.	AC=20;AF=0.076;AN=262;BaseQRankSum=0.962;DP=1028;Dels=0.00;FS=3.207;HaplotypeScore=0.1569;InbreedingCoeff=0.5508;MLEAC=17;MLEAF=0.065;MQ=59.54;MQ0=0;MQRankSum=1.318;QD=26.25;ReadPosRankSum=1.429	GT:AD:DP:GQ:PL	0/0:57,0:57:99:0,150,1702	0/0:14,1:15:16:0,16,416	0/0:14,0:14:39:0,39,427	0/0:52,0:52:99:0,156,1628	0/0:16,0:16:48:0,48,498	0/0:15,0:15:45:0,45,467	0/0:22,0:22:66:0,66,686	0/0:2,0:2:6:0,6,65	0/0:3,0:3:9:0,9,91	0/0:20,0:20:54:0,54,588	0/0:2,0:2:6:0,6,66	0/0:15,0:15:42:0,42,453	0/0:12,0:12:36:0,36,372	0/0:2,0:2:6:0,6,65	0/0:23,0:23:69:0,69,693	0/0:16,0:16:45:0,45,471	0/0:14,0:14:36:0,36,402	0/0:4,0:4:12:0,12,122	0/0:2,0:2:6:0,6,59	0/0:1,0:1:3:0,3,30	0/0:2,0:2:6:0,6,64	1/1:0,11:11:27:314,27,0	0/0:21,0:21:57:0,57,616	0/0:23,0:23:60:0,60,675	0/0:1,0:1:3:0,3,31	0/0:24,0:24:66:0,66,708	0/0:15,0:15:45:0,45,473	0/0:2,0:2:6:0,6,60	0/0:1,0:1:3:0,3,31	0/0:9,0:9:27:0,27,274	0/0:7,0:7:21:0,21,210	0/0:4,0:4:12:0,12,126	0/0:17,0:17:39:0,39,455	0/0:1,0:1:3:0,3,32	0/0:10,0:10:30:0,30,310	0/0:2,0:2:6:0,6,61	0/0:20,0:20:60:0,60,647	0/0:14,0:14:33:0,33,386	0/0:7,0:7:21:0,21,220	0/0:1,0:1:3:0,3,26	0/0:4,0:4:12:0,12,129	0/0:7,0:7:21:0,21,221	0/0:27,0:27:78:0,78,807	0/0:18,0:18:54:0,54,551	0/0:22,0:22:60:0,60,664	0/0:23,0:23:66:0,66,709	0/0:10,0:10:30:0,30,310	0/0:1,0:1:3:0,3,32	0/0:1,0:1:3:0,3,30	0/0:3,0:3:9:0,9,94	0/0:1,0:1:3:0,3,33	0/0:2,0:2:6:0,6,63	0/0:4,0:4:12:0,12,118	0/0:7,0:7:21:0,21,221	0/0:9,0:9:27:0,27,275	0/0:1,0:1:3:0,3,31	0/0:2,0:2:6:0,6,63	0/0:6,0:6:18:0,18,186	0/0:2,0:2:6:0,6,65	0/0:5,0:5:15:0,15,153	0/0:3,0:3:9:0,9,97	0/0:6,0:6:18:0,18,192	0/0:13,0:13:39:0,39,435	0/0:7,0:7:21:0,21,216	0/0:3,0:3:9:0,9,95	0/0:6,0:6:18:0,18,188	0/0:4,0:4:12:0,12,125	0/0:9,0:9:27:0,27,275	0/0:7,0:7:21:0,21,226	0/0:2,0:2:6:0,6,60	0/0:1,0:1:3:0,3,32	1/1:0,5:5:15:163,15,0	./.:.:.:.:.	0/0:10,0:10:27:0,27,296	0/0:3,0:3:9:0,9,93	0/0:4,0:4:12:0,12,130	0/0:5,0:5:12:0,12,140	1/1:0,1:1:3:32,3,0	./.:.:.:.:.	1/1:0,4:4:12:132,12,0	0/0:4,0:4:12:0,12,126	0/0:2,0:2:6:0,6,63	0/0:5,0:5:15:0,15,158	0/0:4,0:4:12:0,12,131	0/0:4,0:4:12:0,12,130	0/0:6,0:6:18:0,18,182	0/0:7,0:7:21:0,21,226	0/0:6,0:6:18:0,18,180	0/0:8,0:8:24:0,24,252	0/0:3,0:3:9:0,9,83	0/0:3,0:3:9:0,9,96	0/0:1,0:1:3:0,3,33	0/0:8,0:8:18:0,18,221	0/0:2,0:2:6:0,6,62	0/0:4,0:4:12:0,12,126	0/0:3,0:3:9:0,9,89	0/0:3,0:3:9:0,9,90	0/0:6,0:6:18:0,18,195	0/0:3,0:3:9:0,9,93	0/0:4,0:4:12:0,12,126	0/0:2,0:2:6:0,6,63	0/0:2,0:2:6:0,6,63	0/0:3,0:3:6:0,6,64	1/1:0,3:3:9:97,9,0	1/1:0,1:1:3:35,3,0	0/0:9,0:9:21:0,21,248	0/0:4,0:4:12:0,12,123	0/0:4,0:4:12:0,12,124	0/0:1,0:1:3:0,3,31	0/0:3,0:3:9:0,9,94	0/0:4,0:4:12:0,12,128	0/0:1,0:1:3:0,3,32	0/0:12,0:12:33:0,33,371	0/0:5,0:5:15:0,15,162	0/0:7,0:7:18:0,18,210	0/0:6,0:6:18:0,18,192	0/0:2,0:2:6:0,6,66	0/0:9,0:9:27:0,27,290	0/0:4,0:4:12:0,12,123	./.:.:.:.:.	0/0:6,0:6:18:0,18,191	1/1:0,6:6:18:186,18,0	1/1:0,15:15:39:432,39,0	1/1:0,8:8:24:264,24,0	1/1:0,7:7:21:216,21,0	0/0:6,0:6:18:0,18,184	0/0:4,0:4:12:0,12,130	0/0:2,0:2:6:0,6,61	0/0:6,0:6:18:0,18,179	0/0:6,0:6:9:0,9,134	./.:.:.:.:.	./.:.:.:.:.	0/0:4,0:4:9:0,9,107	0/0:5,0:5:9:0,9,120	./.:.:.:.:.	0/0:4,0:4:6:0,6,89	0/0:34,0:34:99:0,102,1140
chr0	169882069	.	T	C	2955.63	.	AC=45;AF=0.170;AN=264;BaseQRankSum=-2.449;DP=998;Dels=0.00;FS=3.223;HaplotypeScore=0.0600;InbreedingCoeff=0.6708;MLEAC=37;MLEAF=0.140;MQ=59.78;MQ0=0;MQRankSum=-0.450;QD=23.84;ReadPosRankSum=1.261	GT:AD:DP:GQ:PL	0/0:46,0:46:99:0,138,1479	0/0:15,0:15:45:0,45,473	0/0:20,0:20:60:0,60,628	0/0:41,0:41:99:0,123,1275	0/0:15,0:15:45:0,45,475	0/0:22,0:22:63:0,63,668	1/1:0,19:19:57:583,57,0	1/1:0,2:2:6:62,6,0	0/0:4,0:4:12:0,12,128	0/0:10,0:10:27:0,27,288	0/0:5,0:5:15:0,15,158	0/0:20,0:20:54:0,54,588	1/1:0,12:12:36:366,36,0	1/1:0,1:1:3:30,3,0	0/0:16,0:16:45:0,45,491	1/1:0,17:17:51:510,51,0	0/0:19,0:19:54:0,54,576	0/0:3,0:3:9:0,9,95	0/0:4,0:4:12:0,12,126	0/0:7,0:7:21:0,21,219	0/0:7,0:7:21:0,21,227	0/0:19,0:19:57:0,57,607	0/0:21,0:21:54:0,54,588	0/0:14,0:14:42:0,42,428	0/0:7,0:7:21:0,21,217	0/0:22,0:22:66:0,66,673	0/0:15,0:15:42:0,42,460	0/1:2,1:3:24:24,0,56	1/1:0,3:3:9:96,9,0	0/0:25,0:25:75:0,75,754	0/0:8,0:8:24:0,24,242	1/1:0,5:5:15:157,15,0	0/0:18,0:18:54:0,54,567	0/0:3,0:3:9:0,9,96	0/0:18,0:18:54:0,54,555	0/0:4,0:4:12:0,12,128	0/0:8,0:8:24:0,24,243	0/0:14,0:14:39:0,39,432	1/1:0,12:12:30:328,30,0	0/0:4,0:4:12:0,12,126	0/1:6,1:7:11:11,0,145	0/0:12,0:12:36:0,36,374	0/0:23,0:23:69:0,69,704	0/0:11,0:11:33:0,33,340	0/0:12,0:12:36:0,36,363	0/0:17,0:17:48:0,48,519	0/0:10,0:10:30:0,30,323	0/0:6,0:6:18:0,18,194	1/1:0,1:1:3:29,3,0	0/0:1,0:1:3:0,3,34	0/0:3,0:3:9:0,9,92	0/0:3,0:3:9:0,9,97	0/0:3,0:3:9:0,9,92	0/0:3,0:3:9:0,9,94	0/0:5,0:5:15:0,15,152	0/0:7,0:7:21:0,21,210	0/0:4,0:4:12:0,12,122	0/0:3,0:3:9:0,9,93	1/1:0,5:5:15:147,15,0	0/0:6,0:6:18:0,18,191	0/0:4,0:4:9:0,9,106	1/1:0,2:2:6:60,6,0	0/0:9,0:9:24:0,24,261	0/0:9,0:9:27:0,27,284	0/0:9,0:9:27:0,27,290	0/0:1,0:1:3:0,3,31	0/0:4,0:4:12:0,12,124	1/1:0,4:4:12:124,12,0	0/0:1,0:1:3:0,3,30	0/0:2,0:2:6:0,6,63	0/0:5,0:5:15:0,15,155	0/0:2,0:2:6:0,6,63	0/0:1,0:1:3:0,3,32	0/0:9,0:9:27:0,27,277	0/0:3,0:3:9:0,9,95	0/0:2,0:2:6:0,6,66	./.:.:.:.:.	0/0:2,0:2:6:0,6,63	./.:.:.:.:.	0/0:8,0:8:24:0,24,254	./.:.:.:.:.	0/0:2,0:2:6:0,6,61	0/0:5,0:5:15:0,15,157	0/0:4,0:4:12:0,12,126	0/0:3,0:3:9:0,9,92	0/0:7,0:7:21:0,21,223	0/0:6,0:6:18:0,18,182	0/1:3,2:5:48:48,0,79	0/0:4,0:4:12:0,12,124	1/1:0,4:4:12:126,12,0	0/0:5,0:5:15:0,15,154	./.:.:.:.:.	1/1:0,3:3:9:97,9,0	1/1:0,2:2:6:65,6,0	1/1:0,3:3:9:94,9,0	1/1:0,2:2:6:59,6,0	0/0:3,0:3:9:0,9,90	0/0:2,0:2:6:0,6,61	0/0:2,0:2:6:0,6,65	0/0:1,0:1:3:0,3,31	0/0:10,0:10:30:0,30,310	1/1:0,3:3:9:92,9,0	1/1:0,1:1:3:31,3,0	0/0:3,0:3:9:0,9,94	0/0:5,0:5:15:0,15,156	0/0:5,0:5:15:0,15,153	0/0:3,0:3:9:0,9,98	0/0:6,0:6:15:0,15,175	0/0:2,0:2:6:0,6,59	0/0:10,0:10:30:0,30,306	0/0:9,0:9:27:0,27,283	0/0:2,0:2:6:0,6,63	0/0:2,0:2:6:0,6,63	0/0:3,0:3:9:0,9,94	1/1:0,2:2:6:67,6,0	0/0:5,0:5:15:0,15,157	1/1:0,6:6:18:183,18,0	0/0:2,0:2:6:0,6,59	0/0:3,0:3:9:0,9,94	0/0:5,0:5:15:0,15,159	0/0:6,0:6:18:0,18,192	0/0:8,0:8:24:0,24,254	0/0:3,0:3:9:0,9,92	0/0:7,0:7:21:0,21,224	0/0:3,0:3:9:0,9,95	0/0:7,0:7:21:0,21,216	0/0:5,0:5:12:0,12,140	0/0:7,0:7:21:0,21,219	0/0:4,0:4:9:0,9,110	0/0:3,0:4:6:0,6,75	0/0:4,0:4:6:0,6,89	0/0:3,0:3:6:0,6,76	0/0:5,0:5:12:0,12,139	./.:.:.:.:.	0/0:3,0:3:6:0,6,71	0/0:7,0:7:15:0,15,184	0/0:25,0:25:75:0,75,853
chr0	169882244	.	C	T	2940.36	.	AC=24;AF=0.090;AN=268;BaseQRankSum=-5.548;DP=1195;Dels=0.00;FS=2.111;HaplotypeScore=0.1016;InbreedingCoeff=0.6673;MLEAC=20;MLEAF=0.075;MQ=59.80;MQ0=1;MQRankSum=-0.120;QD=26.73;ReadPosRankSum=2.494	GT:AD:DP:GQ:PL	0/0:72,0:72:99:0,217,2310	0/0:23,0:23:66:0,66,701	0/0:24,0:24:69:0,69,747	0/0:38,0:38:99:0,114,1199	0/0:20,0:20:51:0,51,579	0/0:20,0:20:60:0,60,631	0/0:29,0:29:84:0,84,901	0/0:6,0:6:18:0,18,197	0/0:3,0:3:9:0,9,98	0/0:20,0:20:57:0,57,611	0/0:5,0:5:15:0,15,169	0/0:14,0:14:42:0,42,441	0/0:18,0:18:54:0,54,572	0/0:2,0:2:6:0,6,65	0/0:18,0:18:54:0,54,582	0/0:19,0:19:54:0,54,566	0/0:27,0:27:78:0,78,849	0/0:7,0:7:21:0,21,225	0/0:11,0:11:30:0,30,330	0/0:8,0:8:24:0,24,250	0/0:10,0:10:30:0,30,321	0/0:20,0:20:57:0,57,618	0/0:21,0:21:60:0,60,644	0/0:27,0:27:78:0,78,831	1/1:0,6:6:18:184,18,0	0/0:21,0:21:60:0,60,643	0/0:15,0:15:45:0,45,473	0/0:5,0:5:15:0,15,167	0/0:4,0:4:12:0,12,122	0/0:25,0:25:75:0,75,789	0/0:9,0:9:27:0,27,292	0/0:4,0:4:12:0,12,132	0/0:25,0:25:75:0,75,784	0/0:1,0:1:3:0,3,33	0/0:21,0:21:60:0,60,646	0/0:7,0:7:21:0,21,211	1/1:1,20:21:54:571,54,0	1/1:0,19:19:57:590,57,0	0/0:9,0:9:27:0,27,289	./.:.:.:.:.	0/0:7,0:7:21:0,21,212	0/0:13,0:13:39:0,39,417	0/0:14,0:14:39:0,39,423	0/0:19,0:19:54:0,54,577	0/0:16,0:16:42:0,42,456	1/1:0,29:29:87:887,87,0	0/0:6,0:6:18:0,18,187	0/0:8,0:8:21:0,21,228	0/0:1,0:1:3:0,3,30	0/0:7,0:7:21:0,21,223	0/0:1,0:1:3:0,3,32	1/1:0,3:3:6:79,6,0	0/0:8,0:8:24:0,24,260	1/1:0,2:2:6:63,6,0	0/0:4,0:4:12:0,12,124	0/0:5,0:5:15:0,15,150	0/0:5,0:5:15:0,15,156	0/0:3,0:3:9:0,9,96	0/0:3,0:3:9:0,9,89	0/0:6,0:6:18:0,18,192	0/0:4,0:4:12:0,12,129	0/0:5,0:5:15:0,15,157	0/0:6,0:6:18:0,18,189	1/1:0,6:6:18:178,18,0	0/0:5,0:5:12:0,12,140	0/0:5,0:5:15:0,15,156	0/0:6,0:6:18:0,18,186	0/0:4,0:4:12:0,12,126	./.:.:.:.:.	0/0:3,0:3:9:0,9,96	0/0:1,0:1:3:0,3,32	0/0:3,0:3:9:0,9,96	0/0:4,0:4:12:0,12,125	0/0:5,0:5:15:0,15,158	0/0:5,0:5:15:0,15,166	0/0:1,0:1:3:0,3,32	0/0:3,0:3:9:0,9,98	0/0:2,0:2:6:0,6,69	./.:.:.:.:.	0/0:5,0:5:12:0,12,129	0/0:4,0:4:12:0,12,128	0/0:6,0:6:18:0,18,184	0/0:5,0:5:12:0,12,135	0/0:4,0:4:12:0,12,131	0/0:1,0:1:3:0,3,32	1/1:0,3:3:9:97,9,0	0/0:5,0:5:15:0,15,159	0/0:5,0:6:15:0,15,166	0/0:6,0:6:18:0,18,187	0/0:4,0:4:12:0,12,126	0/0:2,0:2:6:0,6,65	0/0:7,0:7:21:0,21,219	0/0:3,0:3:9:0,9,95	0/0:4,0:4:12:0,12,130	0/0:7,0:7:18:0,18,199	0/0:2,0:2:6:0,6,64	0/0:5,0:5:15:0,15,162	0/0:2,0:2:6:0,6,67	0/0:2,0:2:6:0,6,64	1/1:0,5:5:15:151,15,0	0/0:10,0:10:30:0,30,320	0/0:4,0:4:12:0,12,130	0/0:1,0:1:3:0,3,32	0/0:3,0:3:9:0,9,97	0/0:4,0:4:12:0,12,126	0/0:4,0:4:12:0,12,130	0/0:5,0:5:15:0,15,158	0/0:8,0:8:24:0,24,252	0/0:3,0:3:9:0,9,92	1/1:0,10:10:30:300,30,0	0/0:6,0:6:18:0,18,191	0/0:3,0:3:9:0,9,97	0/0:11,0:11:33:0,33,357	0/0:10,0:10:30:0,30,317	0/0:3,0:3:9:0,9,95	0/0:3,0:3:9:0,9,97	0/0:6,0:6:18:0,18,189	0/0:10,0:10:30:0,30,311	0/0:3,0:3:9:0,9,95	0/0:8,0:8:24:0,24,258	0/0:3,0:3:9:0,9,96	0/0:4,0:4:12:0,12,126	0/0:9,0:9:27:0,27,280	0/0:3,0:3:9:0,9,96	0/0:3,0:3:9:0,9,101	0/0:7,0:7:21:0,21,220	0/0:2,0:2:6:0,6,61	0/0:7,0:7:18:0,18,204	0/0:3,0:3:9:0,9,95	0/0:2,0:2:3:0,3,45	1/1:0,2:2:3:45,3,0	0/0:2,0:2:3:0,3,45	1/1:0,4:4:9:106,9,0	0/0:4,0:4:9:0,9,106	0/0:12,0:12:18:0,18,268	0/0:6,0:6:12:0,12,153	0/0:37,0:37:99:0,111,1247
chr0	169882317	.	C	T	7868.69	.	AC=70;AF=0.263;AN=266;BaseQRankSum=1.301;DP=1197;Dels=0.00;FS=0.000;HaplotypeScore=0.2179;InbreedingCoeff=0.7599;MLEAC=66;MLEAF=0.248;MQ=59.79;MQ0=1;MQRankSum=-2.031;QD=26.67;ReadPosRankSum=-1.738	GT:AD:DP:GQ:PL	0/0:67,0:67:99:0,201,2075	0/0:19,0:19:54:0,54,576	0/0:21,0:21:60:0,60,625	0/0:56,0:56:99:0,168,1690	0/0:13,0:13:36:0,36,393	0/0:16,0:16:48:0,48,486	1/1:0,31:31:90:950,90,0	1/1:0,3:3:9:98,9,0	0/1:1,1:2:24:24,0,24	0/0:23,0:23:69:0,69,704	0/0:8,0:8:24:0,24,250	0/0:22,0:22:66:0,66,673	1/1:0,19:19:57:593,57,0	1/1:0,2:2:6:60,6,0	0/0:13,0:13:36:0,36,380	1/1:0,21:21:60:654,60,0	0/0:15,0:15:45:0,45,471	0/0:6,0:6:18:0,18,185	0/0:10,0:10:30:0,30,306	0/0:15,0:15:45:0,45,454	0/0:9,0:9:27:0,27,301	0/0:18,0:18:54:0,54,556	0/0:22,0:22:66:0,66,679	0/0:19,0:19:54:0,54,564	0/0:7,0:7:21:0,21,227	0/0:8,0:8:24:0,24,244	0/0:19,0:19:48:0,48,532	1/1:0,6:6:18:189,18,0	0/1:2,4:6:44:110,0,44	1/1:0,23:23:69:713,69,0	1/1:0,8:8:24:241,24,0	1/1:0,2:2:6:67,6,0	1/1:0,30:30:90:921,90,0	1/1:0,3:3:9:98,9,0	0/0:13,0:13:33:0,33,355	0/0:4,1:5:12:0,12,126	0/0:20,0:20:51:0,51,537	0/0:22,0:22:63:0,63,649	1/1:0,11:11:33:336,33,0	0/0:3,0:3:9:0,9,89	1/1:0,5:5:15:163,15,0	0/0:11,0:11:33:0,33,339	0/0:18,0:18:54:0,54,537	0/0:12,0:12:36:0,36,370	0/0:9,0:9:24:0,24,249	0/0:23,0:23:69:0,69,681	0/0:11,0:11:33:0,33,348	0/1:6,1:7:9:9,0,160	1/1:0,1:1:3:32,3,0	0/0:9,0:9:21:0,21,243	./.:.:.:.:.	0/0:4,0:4:12:0,12,118	0/0:5,0:5:15:0,15,150	0/0:7,0:7:21:0,21,218	0/0:1,0:1:3:0,3,29	1/1:0,10:10:30:314,30,0	0/0:6,0:6:18:0,18,185	0/0:4,0:5:9:0,9,104	./.:.:.:.:.	0/0:7,0:7:21:0,21,217	1/1:0,5:5:15:158,15,0	1/1:0,10:10:24:268,24,0	0/0:7,0:7:21:0,21,207	0/0:5,0:5:15:0,15,143	0/0:8,0:8:21:0,21,224	0/0:6,0:6:18:0,18,184	1/1:0,2:2:6:65,6,0	1/1:0,3:3:9:84,9,0	0/0:4,0:4:12:0,12,126	0/0:5,0:5:15:0,15,158	0/0:1,0:1:3:0,3,30	0/0:4,0:4:6:0,6,89	0/0:4,0:4:12:0,12,122	0/0:3,0:3:9:0,9,86	0/0:5,0:5:15:0,15,150	0/0:2,0:2:6:0,6,61	0/0:1,0:1:3:0,3,32	0/0:2,0:2:6:0,6,59	./.:.:.:.:.	0/0:5,0:5:12:0,12,126	0/0:5,0:5:12:0,12,134	0/0:5,0:5:15:0,15,152	0/0:3,0:3:9:0,9,97	0/0:8,0:8:24:0,24,248	0/0:2,0:2:6:0,6,61	0/0:6,0:6:18:0,18,190	1/1:0,5:5:15:147,15,0	0/1:6,5:11:61:61,0,128	1/1:0,6:6:18:186,18,0	1/1:1,10:11:2:280,2,0	1/1:0,4:4:12:128,12,0	0/0:5,0:5:15:0,15,155	1/1:0,1:1:3:34,3,0	1/1:0,4:4:12:130,12,0	1/1:0,6:6:15:173,15,0	1/1:0,2:2:6:62,6,0	0/0:9,0:9:27:0,27,272	0/0:6,0:6:15:0,15,169	0/0:1,0:1:3:0,3,33	0/0:2,0:2:6:0,6,65	0/0:11,0:11:33:0,33,338	1/1:0,7:7:21:226,21,0	1/1:0,4:4:12:118,12,0	0/0:2,0:2:6:0,6,63	0/0:1,0:1:3:0,3,30	0/0:3,0:3:9:0,9,95	0/0:5,0:5:15:0,15,150	0/0:6,0:6:18:0,18,189	0/0:9,0:9:27:0,27,278	0/0:11,0:11:33:0,33,326	0/0:7,0:7:21:0,21,206	0/0:9,0:9:27:0,27,282	0/0:10,0:10:30:0,30,296	1/1:0,11:11:33:350,33,0	1/1:0,4:4:12:128,12,0	1/1:0,4:4:12:129,12,0	1/1:0,5:5:15:157,15,0	0/0:4,0:4:12:0,12,118	0/0:4,0:4:12:0,12,130	0/0:10,0:10:30:0,30,297	0/0:4,0:4:12:0,12,130	0/0:10,0:10:30:0,30,296	0/0:8,0:8:24:0,24,243	0/0:4,0:4:12:0,12,124	0/0:6,0:6:18:0,18,183	0/0:1,0:1:3:0,3,32	0/0:5,0:5:15:0,15,162	0/0:3,0:3:9:0,9,97	0/0:4,0:4:12:0,12,125	0/0:6,0:6:9:0,9,133	0/0:2,0:2:3:0,3,45	./.:.:.:.:.	0/0:3,0:3:6:0,6,73	0/0:2,0:2:3:0,3,45	0/0:12,0:12:18:0,18,268	0/0:3,0:3:6:0,6,74	0/0:24,0:24:72:0,72,779
chr0	169882927	.	T	C	3518.06	.	AC=15;AF=0.059;AN=256;BaseQRankSum=1.292;DP=986;Dels=0.00;FS=0.000;HaplotypeScore=0.0657;InbreedingCoeff=0.4206;MLEAC=12;MLEAF=0.047;MQ=59.74;MQ0=1;MQRankSum=-0.599;QD=28.60;ReadPosRankSum=0.298	GT:AD:DP:GQ:PL	1/1:0,73:73:99:2334,220,0	0/0:14,0:14:42:0,42,423	0/0:22,0:22:63:0,63,653	0/0:36,0:36:99:0,108,1077	0/0:13,0:13:39:0,39,398	0/0:10,0:10:30:0,30,292	0/0:14,0:14:39:0,39,403	0/0:4,0:4:12:0,12,120	0/0:1,0:1:3:0,3,32	1/1:0,18:18:54:557,54,0	1/1:0,1:1:3:27,3,0	0/0:24,0:24:66:0,66,685	0/0:19,0:19:54:0,54,575	./.:.:.:.:.	0/0:19,0:19:57:0,57,580	0/0:17,0:17:51:0,51,506	0/0:11,0:11:33:0,33,334	./.:.:.:.:.	0/0:8,0:8:24:0,24,246	0/0:3,0:3:9:0,9,86	0/0:2,0:2:6:0,6,59	0/0:11,0:11:30:0,30,310	0/0:9,0:9:27:0,27,274	0/0:23,0:23:69:0,69,700	0/0:2,0:2:6:0,6,65	0/0:23,0:23:63:0,63,672	1/1:0,17:17:51:541,51,0	0/0:3,0:3:9:0,9,99	0/0:2,0:2:6:0,6,61	0/0:25,0:25:72:0,72,729	0/0:2,0:2:6:0,6,61	0/0:2,0:2:6:0,6,65	0/0:16,0:16:45:0,45,458	0/0:4,0:4:12:0,12,126	0/0:21,0:21:63:0,63,626	1/1:0,1:1:3:32,3,0	0/0:16,0:16:42:0,42,451	0/0:8,0:8:21:0,21,226	0/0:16,0:16:45:0,45,467	1/1:0,1:1:3:32,3,0	0/0:1,0:1:3:0,3,33	0/0:14,0:14:42:0,42,428	0/0:18,0:18:51:0,51,526	0/0:12,0:12:36:0,36,371	0/0:21,0:21:63:0,63,620	0/0:17,0:17:51:0,51,517	0/0:8,0:8:24:0,24,250	0/0:3,0:3:9:0,9,92	0/0:4,0:4:12:0,12,122	0/0:10,0:10:30:0,30,302	./.:.:.:.:.	0/0:2,0:2:6:0,6,61	1/1:0,4:4:12:128,12,0	0/0:2,0:2:6:0,6,60	0/0:6,0:6:18:0,18,178	0/0:5,0:5:15:0,15,154	0/0:8,0:8:24:0,24,239	0/0:5,0:5:15:0,15,156	0/0:1,0:1:3:0,3,31	0/0:8,0:8:24:0,24,248	./.:.:.:.:.	0/0:3,0:3:9:0,9,95	0/0:11,0:11:27:0,27,301	0/0:3,0:3:9:0,9,86	0/0:7,0:7:21:0,21,222	0/0:3,0:3:9:0,9,93	0/0:4,0:4:12:0,12,121	0/0:5,0:5:15:0,15,157	0/0:5,0:5:15:0,15,148	0/0:3,0:3:9:0,9,94	0/0:4,0:4:9:0,9,104	0/0:4,0:4:12:0,12,120	0/0:8,0:8:21:0,21,226	0/0:5,0:5:15:0,15,152	0/0:7,0:7:21:0,21,223	0/0:7,0:7:21:0,21,213	0/0:1,0:1:3:0,3,28	0/0:1,0:1:3:0,3,30	./.:.:.:.:.	0/0:12,0:12:30:0,30,328	0/0:2,0:2:6:0,6,59	0/0:4,0:4:12:0,12,117	0/0:4,0:4:12:0,12,123	0/0:5,0:5:15:0,15,151	0/0:1,0:1:3:0,3,31	0/0:6,0:6:18:0,18,191	0/0:5,0:5:15:0,15,157	0/0:4,0:4:12:0,12,127	0/0:3,0:3:9:0,9,97	0/0:4,0:4:12:0,12,118	0/0:1,0:1:3:0,3,32	0/0:4,0:4:12:0,12,118	0/0:4,0:4:12:0,12,130	0/0:1,0:1:3:0,3,30	0/0:1,0:1:3:0,3,30	0/0:5,0:5:15:0,15,156	0/0:6,0:6:18:0,18,186	0/0:1,0:1:3:0,3,34	0/0:2,0:2:6:0,6,63	0/0:3,0:3:9:0,9,86	0/0:7,0:7:21:0,21,220	0/0:1,0:1:3:0,3,32	0/0:2,0:2:6:0,6,60	./.:.:.:.:.	0/0:1,0:1:3:0,3,34	0/0:6,0:6:18:0,18,187	0/0:8,0:8:24:0,24,256	0/0:6,0:6:18:0,18,178	./.:.:.:.:.	0/0:2,0:2:6:0,6,61	0/0:7,0:7:21:0,21,207	./.:.:.:.:.	0/1:5,3:8:74:74,0,114	0/0:6,0:6:18:0,18,176	0/0:3,0:3:9:0,9,96	0/0:3,0:3:9:0,9,91	0/0:5,0:5:15:0,15,150	0/0:6,0:6:18:0,18,177	0/0:3,0:3:9:0,9,94	0/0:4,0:4:12:0,12,123	0/0:2,0:2:6:0,6,59	0/0:2,0:2:6:0,6,65	0/0:7,0:7:21:0,21,218	0/0:6,0:6:18:0,18,187	0/0:4,0:4:12:0,12,115	0/0:4,0:4:12:0,12,123	0/0:3,0:3:9:0,9,92	0/0:5,0:5:15:0,15,150	0/0:3,0:3:9:0,9,97	0/0:2,0:2:3:0,3,45	./.:.:.:.:.	0/0:1,0:1:3:0,3,26	0/0:4,0:4:9:0,9,106	0/0:8,0:8:18:0,18,211	0/0:2,0:2:3:0,3,45	0/0:2,0:2:6:0,6,61	0/0:34,0:34:99:0,102,1133
chr0	169884176	.	G	A	1313.32	.	AC=15;AF=0.056;AN=266;DP=1149;Dels=0.00;FS=2.488;HaplotypeScore=0.1030;InbreedingCoeff=0.4855;MLEAC=12;MLEAF=0.045;MQ=59.90;MQ0=0;QD=24.32	GT:AD:DP:GQ:PL	0/0:59,0:59:99:0,177,1861	0/0:19,0:19:54:0,54,602	0/0:22,0:22:66:0,66,700	0/0:50,0:50:99:0,150,1594	0/0:21,0:21:63:0,63,671	0/0:17,0:17:51:0,51,545	0/0:26,0:26:78:0,78,814	0/0:1,0:1:3:0,3,33	0/0:3,0:3:9:0,9,100	0/0:19,0:19:54:0,54,590	0/0:1,0:1:3:0,3,31	0/0:15,0:15:42:0,42,467	0/0:23,0:23:69:0,69,726	0/0:3,0:3:9:0,9,97	0/0:19,0:19:57:0,57,598	0/0:24,0:24:66:0,66,721	0/0:21,0:21:63:0,63,655	0/0:3,0:3:9:0,9,99	0/0:14,0:14:36:0,36,394	0/0:14,0:14:36:0,36,409	0/0:4,0:4:12:0,12,134	0/0:23,0:23:69:0,69,713	0/0:19,0:19:57:0,57,588	0/0:20,0:20:60:0,60,624	0/0:4,0:4:12:0,12,131	0/0:31,0:31:93:0,93,978	0/0:10,0:10:30:0,30,315	0/0:4,0:4:12:0,12,131	0/0:3,0:4:9:0,9,98	0/0:32,0:32:87:0,87,956	0/0:5,0:5:15:0,15,168	0/0:1,0:1:3:0,3,32	0/0:32,0:32:84:0,84,903	0/0:5,0:5:15:0,15,168	0/0:15,0:15:42:0,42,461	0/0:7,0:7:21:0,21,234	0/0:22,0:22:57:0,57,646	0/0:8,0:8:24:0,24,248	0/0:16,0:16:48:0,48,511	0/0:2,0:2:6:0,6,67	0/0:5,0:5:15:0,15,164	0/0:20,0:20:60:0,60,639	0/0:21,0:21:60:0,60,647	0/0:17,0:17:48:0,48,524	1/1:0,22:22:66:673,66,0	0/0:26,0:26:78:0,78,820	0/0:11,0:11:30:0,30,330	0/0:3,0:3:6:0,6,65	0/0:1,0:1:3:0,3,31	0/0:8,0:8:24:0,24,252	0/0:1,0:1:3:0,3,32	0/0:4,0:4:12:0,12,126	0/0:2,0:2:6:0,6,63	0/0:4,0:4:12:0,12,123	0/0:4,0:4:12:0,12,127	0/0:5,0:5:15:0,15,155	0/0:3,0:3:9:0,9,97	0/0:4,0:4:12:0,12,126	0/0:6,0:6:18:0,18,189	0/0:5,0:5:15:0,15,153	0/0:2,0:2:6:0,6,62	0/0:2,0:2:6:0,6,63	0/0:11,0:11:33:0,33,346	0/0:2,0:2:6:0,6,63	0/0:4,0:4:12:0,12,124	0/0:4,0:4:9:0,9,106	0/0:6,0:6:18:0,18,189	0/0:6,0:6:18:0,18,189	0/0:3,0:3:9:0,9,94	0/0:1,0:1:3:0,3,33	0/0:1,0:1:3:0,3,32	0/0:4,0:4:12:0,12,120	0/0:3,0:3:9:0,9,96	0/1:3,3:6:74:74,0,79	1/1:0,4:4:12:119,12,0	./.:.:.:.:.	0/0:2,0:2:6:0,6,64	0/0:3,0:3:9:0,9,100	0/0:2,0:2:6:0,6,63	0/0:5,0:5:15:0,15,153	0/0:2,0:2:6:0,6,63	./.:.:.:.:.	0/0:1,0:1:3:0,3,31	0/0:11,0:11:33:0,33,358	0/0:5,0:5:15:0,15,164	0/0:4,0:4:12:0,12,134	0/0:5,0:5:15:0,15,154	0/0:5,0:5:15:0,15,155	0/0:3,0:3:9:0,9,96	0/0:5,0:5:15:0,15,149	0/0:2,0:2:6:0,6,66	0/0:4,0:4:12:0,12,126	0/0:1,0:1:3:0,3,34	0/0:2,0:2:6:0,6,63	0/0:3,0:3:9:0,9,92	0/0:2,0:2:6:0,6,55	0/0:5,0:5:15:0,15,160	0/0:3,0:3:9:0,9,97	0/0:2,0:2:6:0,6,63	0/0:1,0:1:3:0,3,32	0/0:7,0:7:21:0,21,227	0/0:2,0:2:6:0,6,63	0/0:6,0:6:18:0,18,185	0/0:9,0:9:27:0,27,280	0/0:3,0:3:9:0,9,95	0/0:5,0:5:15:0,15,156	./.:.:.:.:.	0/0:7,0:7:21:0,21,227	0/0:4,0:4:12:0,12,133	0/0:10,0:10:30:0,30,301	0/0:4,0:4:12:0,12,122	0/0:4,0:4:12:0,12,133	0/0:10,0:10:30:0,30,315	0/0:6,0:6:18:0,18,189	0/0:4,0:4:12:0,12,125	0/0:3,0:3:9:0,9,92	0/0:4,0:4:12:0,12,129	0/0:8,0:8:24:0,24,243	1/1:0,6:6:18:181,18,0	0/0:8,0:8:18:0,18,219	1/1:0,5:5:15:154,15,0	0/0:9,0:9:27:0,27,284	0/0:5,0:5:15:0,15,159	0/0:8,0:8:24:0,24,255	0/0:5,0:5:15:0,15,158	0/0:7,0:7:21:0,21,221	1/1:0,5:5:15:153,15,0	1/1:0,3:3:9:92,9,0	1/1:0,3:3:9:92,9,0	0/0:2,0:2:3:0,3,45	0/0:5,0:5:12:0,12,140	0/0:2,0:2:3:0,3,45	0/0:6,0:6:12:0,12,153	0/0:5,0:5:9:0,9,118	0/0:4,0:4:9:0,9,109	./.:.:.:.:.	0/0:18,0:18:54:0,54,607
chr0	169885665	.	T	A	1891.91	.	AC=18;AF=0.067;AN=268;BaseQRankSum=4.544;DP=887;Dels=0.00;FS=2.749;HaplotypeScore=0.0507;InbreedingCoeff=0.4011;MLEAC=18;MLEAF=0.067;MQ=59.48;MQ0=9;MQRankSum=1.060;QD=25.92;ReadPosRankSum=-1.941	GT:AD:DP:GQ:PL	0/0:57,0:57:99:0,171,1798	0/0:15,0:15:45:0,45,454	0/0:15,0:15:42:0,42,428	0/0:26,0:26:78:0,78,792	1/1:0,15:15:45:473,45,0	0/0:10,0:10:30:0,30,300	0/0:13,0:13:39:0,39,383	0/0:7,0:7:21:0,21,210	0/0:2,0:2:6:0,6,61	0/0:14,0:14:39:0,39,404	0/0:4,0:4:12:0,12,129	0/0:16,0:16:39:0,39,399	0/0:12,0:12:33:0,33,349	./.:.:.:.:.	0/0:11,0:11:33:0,33,341	0/0:13,0:13:39:0,39,388	1/1:0,21:21:60:652,60,0	0/0:1,0:1:3:0,3,31	0/0:6,0:6:18:0,18,181	1/1:0,8:8:24:246,24,0	0/0:4,0:4:12:0,12,126	0/0:26,0:26:72:0,72,743	0/0:14,0:14:42:0,42,426	0/0:18,0:18:54:0,54,560	0/0:4,0:4:12:0,12,120	0/0:16,0:16:48:0,48,480	0/0:17,0:17:51:0,51,522	0/0:4,0:4:12:0,12,128	0/0:4,0:4:12:0,12,116	0/0:21,0:21:60:0,60,585	0/0:1,0:1:3:0,3,31	0/0:3,0:3:9:0,9,100	0/0:16,0:16:48:0,48,472	0/0:2,0:2:6:0,6,61	0/0:17,0:17:51:0,51,517	0/0:5,0:5:15:0,15,141	0/0:20,0:20:60:0,60,599	0/0:11,0:11:33:0,33,326	0/0:10,0:10:30:0,30,299	0/0:2,0:2:6:0,6,61	0/0:1,0:1:3:0,3,31	0/0:11,0:11:33:0,33,340	0/0:14,0:14:42:0,42,429	0/0:12,0:12:36:0,36,371	0/0:13,0:13:33:0,33,329	0/0:23,0:23:66:0,66,684	0/0:9,0:9:27:0,27,262	0/0:2,0:2:6:0,6,61	0/0:1,0:1:3:0,3,30	0/0:2,0:2:6:0,6,59	0/0:3,0:3:9:0,9,89	0/0:2,0:2:6:0,6,61	0/0:7,0:7:21:0,21,214	0/0:1,0:1:3:0,3,30	0/0:3,0:3:9:0,9,87	0/0:3,0:3:9:0,9,86	0/0:3,0:3:9:0,9,92	0/0:7,0:7:18:0,18,179	0/0:3,0:3:9:0,9,91	./.:.:.:.:.	0/0:1,0:1:3:0,3,29	0/0:1,0:1:3:0,3,29	1/1:0,7:7:21:226,21,0	0/0:1,0:1:3:0,3,29	1/1:0,4:4:12:127,12,0	0/0:4,0:4:12:0,12,118	0/0:1,0:1:3:0,3,30	0/0:4,0:4:12:0,12,118	0/0:1,0:1:3:0,3,33	0/1:1,1:2:23:26,0,23	0/0:2,0:2:6:0,6,63	0/0:4,0:4:12:0,12,120	1/1:0,1:1:3:35,3,0	1/1:0,5:5:15:155,15,0	0/0:6,0:6:18:0,18,184	0/0:3,0:3:9:0,9,92	0/0:1,0:1:3:0,3,32	0/1:3,1:4:22:22,0,48	0/0:1,0:1:3:0,3,30	0/0:5,0:5:15:0,15,150	0/0:2,0:2:6:0,6,61	0/0:2,0:2:6:0,6,59	0/0:3,0:3:9:0,9,94	0/0:3,0:3:9:0,9,91	0/0:3,0:3:9:0,9,88	0/0:2,0:2:6:0,6,60	0/0:1,0:1:3:0,3,30	0/0:4,0:4:12:0,12,126	0/0:2,0:2:6:0,6,61	0/0:4,0:4:12:0,12,121	0/0:3,0:3:9:0,9,93	0/0:3,0:3:9:0,9,91	0/0:5,0:5:15:0,15,148	./.:.:.:.:.	0/0:2,0:2:6:0,6,61	0/0:4,0:4:12:0,12,119	0/0:5,0:5:15:0,15,147	0/0:3,0:3:9:0,9,89	0/0:3,0:3:9:0,9,91	0/0:1,0:1:3:0,3,32	0/0:7,0:7:21:0,21,216	0/0:1,0:1:3:0,3,32	0/0:2,0:2:6:0,6,55	0/0:3,0:3:9:0,9,92	0/0:3,0:3:9:0,9,89	0/0:6,0:6:15:0,15,167	0/0:6,0:6:18:0,18,186	0/0:8,0:8:24:0,24,245	0/0:6,0:6:18:0,18,183	0/0:6,0:6:18:0,18,171	0/0:7,0:7:21:0,21,214	0/0:6,0:6:18:0,18,183	0/0:6,0:6:18:0,18,187	0/0:8,0:8:24:0,24,245	0/0:2,0:2:6:0,6,61	0/0:1,0:1:3:0,3,32	0/0:4,0:4:9:0,9,106	0/0:3,0:3:9:0,9,86	0/0:2,0:2:6:0,6,58	0/0:2,0:2:3:0,3,32	0/0:1,0:1:3:0,3,31	0/0:1,0:1:3:0,3,32	0/0:5,0:5:12:0,12,134	0/0:5,0:5:15:0,15,156	0/0:4,0:4:12:0,12,114	1/1:0,6:6:18:188,18,0	0/0:4,0:4:12:0,12,118	0/0:1,0:1:3:0,3,30	0/0:4,0:4:12:0,12,126	0/0:2,0:2:6:0,6,61	0/0:2,0:2:6:0,6,60	0/0:4,0:4:6:0,6,89	0/0:2,0:2:3:0,3,45	0/0:6,0:6:15:0,15,172	0/0:2,0:2:3:0,3,45	0/0:3,0:3:6:0,6,75	0/0:32,0:32:93:0,93,1020
chr0	169886773	.	A	G	1593.12	.	AC=18;AF=0.069;AN=262;BaseQRankSum=4.728;DP=802;Dels=0.00;FS=2.312;HaplotypeScore=0.0531;InbreedingCoeff=0.4150;MLEAC=17;MLEAF=0.065;MQ=59.41;MQ0=0;MQRankSum=1.922;QD=25.70;ReadPosRankSum=0.475	GT:AD:DP:GQ:PL	0/0:40,0:40:99:0,120,1252	0/0:10,0:10:30:0,30,301	0/0:18,0:18:54:0,54,536	0/0:31,0:31:93:0,93,943	0/0:9,0:9:27:0,27,264	0/0:17,0:17:51:0,51,516	0/0:6,0:6:18:0,18,182	0/0:3,0:3:9:0,9,92	0/0:3,0:3:9:0,9,97	0/0:12,0:12:36:0,36,361	0/0:1,0:1:3:0,3,33	0/0:13,0:13:39:0,39,387	0/0:12,0:12:36:0,36,366	0/0:2,0:2:6:0,6,61	0/0:19,0:19:57:0,57,595	0/0:16,0:16:45:0,45,462	0/0:17,0:17:48:0,48,505	0/0:1,0:1:3:0,3,32	0/0:3,0:3:9:0,9,94	0/0:4,0:4:12:0,12,122	0/0:2,0:2:6:0,6,67	1/1:0,17:17:51:530,51,0	0/0:14,0:14:42:0,42,419	0/0:17,0:17:51:0,51,512	0/0:1,0:1:3:0,3,34	0/0:15,0:15:42:0,42,438	0/0:13,0:13:39:0,39,387	0/0:2,0:2:6:0,6,63	0/0:4,0:4:12:0,12,131	0/0:20,0:20:57:0,57,597	0/0:3,0:3:9:0,9,101	0/0:5,0:5:15:0,15,159	0/0:11,0:11:33:0,33,327	0/0:5,0:5:15:0,15,164	0/0:14,0:14:42:0,42,441	0/0:2,0:2:3:0,3,30	0/0:15,0:15:45:0,45,441	0/0:9,0:9:27:0,27,266	0/0:9,0:9:27:0,27,267	0/0:5,0:5:15:0,15,161	0/0:4,0:4:12:0,12,134	0/0:8,0:8:24:0,24,246	0/0:8,0:8:24:0,24,237	0/0:14,0:14:42:0,42,432	1/1:0,9:9:27:291,27,0	0/0:15,0:15:39:0,39,427	0/0:8,0:8:24:0,24,243	0/0:4,0:4:12:0,12,128	0/0:2,0:2:6:0,6,63	0/0:5,0:5:15:0,15,149	./.:.:.:.:.	0/0:2,0:2:6:0,6,59	0/0:5,0:5:15:0,15,157	0/0:2,0:2:6:0,6,61	0/0:5,0:5:15:0,15,153	0/0:1,0:1:3:0,3,30	0/0:8,0:8:24:0,24,253	0/0:5,0:5:15:0,15,150	./.:.:.:.:.	0/0:4,0:4:12:0,12,122	0/0:5,0:5:15:0,15,152	0/0:2,0:2:6:0,6,59	0/0:4,0:4:12:0,12,122	0/0:2,0:2:6:0,6,57	0/0:1,0:1:3:0,3,32	0/0:3,0:3:9:0,9,91	./.:.:.:.:.	0/0:2,0:2:6:0,6,57	0/0:3,0:3:9:0,9,89	0/0:3,0:3:9:0,9,89	0/0:3,0:3:9:0,9,88	0/0:5,0:5:15:0,15,154	0/0:1,0:1:3:0,3,31	0/1:1,4:5:14:114,0,14	1/1:0,5:5:15:146,15,0	1/1:0,6:6:18:187,18,0	0/0:1,0:1:3:0,3,32	0/0:2,0:2:6:0,6,57	1/1:0,1:1:3:32,3,0	0/0:3,0:3:9:0,9,94	0/0:3,0:3:9:0,9,94	0/0:3,0:3:9:0,9,91	0/0:5,0:5:15:0,15,152	0/0:1,0:1:3:0,3,29	0/0:1,0:1:3:0,3,29	0/0:3,0:3:9:0,9,94	0/0:5,0:5:12:0,12,137	0/0:2,0:2:6:0,6,63	0/0:3,0:3:9:0,9,90	0/0:5,0:5:15:0,15,161	0/0:3,0:3:9:0,9,96	0/0:2,0:2:6:0,6,57	0/0:1,0:1:3:0,3,30	./.:.:.:.:.	0/0:2,0:2:6:0,6,63	0/0:4,0:4:12:0,12,130	0/0:4,0:4:12:0,12,123	0/0:2,0:2:6:0,6,67	0/0:3,0:3:9:0,9,92	0/0:2,0:2:6:0,6,60	0/0:7,0:7:21:0,21,224	0/0:3,0:3:9:0,9,97	0/0:3,0:3:9:0,9,89	0/0:1,0:1:3:0,3,29	0/0:2,0:2:6:0,6,61	0/0:5,0:5:15:0,15,150	0/0:5,0:5:15:0,15,156	0/0:4,0:4:12:0,12,116	0/0:5,0:5:15:0,15,159	0/0:5,0:5:15:0,15,151	0/0:3,0:3:9:0,9,89	0/0:5,0:5:15:0,15,158	0/0:7,0:7:21:0,21,204	0/0:2,0:2:6:0,6,57	0/0:1,0:1:3:0,3,30	0/0:3,0:3:9:0,9,94	0/0:3,0:3:9:0,9,92	./.:.:.:.:.	./.:.:.:.:.	0/0:5,0:5:15:0,15,150	0/1:1,1:2:27:28,0,27	0/0:3,0:3:9:0,9,89	0/0:5,0:5:15:0,15,157	0/0:4,0:4:12:0,12,118	0/0:1,0:1:3:0,3,30	0/0:4,0:4:12:0,12,126	1/1:0,10:10:27:292,27,0	1/1:0,4:4:12:130,12,0	1/1:0,3:3:9:95,9,0	0/0:3,0:3:9:0,9,89	0/0:2,0:2:3:0,3,45	0/0:6,0:6:12:0,12,149	0/0:2,0:2:3:0,3,45	0/0:1,0:1:3:0,3,30	0/0:4,0:4:6:0,6,89	0/0:2,0:2:3:0,3,45	0/0:37,0:37:99:0,111,1245
chr0	169887732	.	A	T	2734.74	.	AC=50;AF=0.197;AN=254;BaseQRankSum=-0.390;DP=731;Dels=0.00;FS=3.304;HaplotypeScore=0.2324;InbreedingCoeff=0.6270;MLEAC=46;MLEAF=0.181;MQ=58.82;MQ0=1;MQRankSum=-0.709;QD=23.18;ReadPosRankSum=-1.229	GT:AD:DP:GQ:PL	0/0:39,0:39:99:0,117,1246	0/0:20,0:20:54:0,54,580	0/0:11,0:11:30:0,30,314	0/0:26,0:26:63:0,63,673	1/1:0,17:17:48:505,48,0	1/1:0,5:5:15:153,15,0	0/0:10,0:10:27:0,27,282	0/0:2,0:2:6:0,6,66	0/0:1,0:1:3:0,3,31	0/0:12,0:12:33:0,33,325	0/0:1,0:1:3:0,3,32	0/0:2,0:2:6:0,6,60	0/0:17,0:17:48:0,48,514	./.:.:.:.:.	0/0:12,0:12:30:0,30,308	0/0:5,0:5:6:0,6,66	1/1:0,8:8:24:243,24,0	0/0:4,0:4:12:0,12,124	0/0:1,0:1:3:0,3,29	1/1:0,7:7:15:177,15,0	0/0:1,0:1:3:0,3,34	0/0:6,0:6:12:0,12,131	0/0:13,1:14:33:0,33,349	0/0:10,0:10:27:0,27,282	./.:.:.:.:.	0/0:14,0:14:39:0,39,405	0/0:17,0:17:48:0,48,474	0/0:1,0:1:3:0,3,32	0/0:1,0:1:3:0,3,34	0/0:9,0:9:18:0,18,180	./.:.:.:.:.	0/0:2,0:2:6:0,6,67	0/0:7,0:7:18:0,18,200	0/0:4,0:4:12:0,12,126	0/0:9,0:9:27:0,27,281	0/0:2,0:2:6:0,6,59	0/0:18,0:18:54:0,54,558	0/0:11,0:11:30:0,30,312	0/0:15,0:15:45:0,45,457	0/0:3,0:3:9:0,9,95	0/0:4,0:4:12:0,12,125	0/0:6,0:6:18:0,18,184	0/0:12,0:12:30:0,30,328	0/0:10,0:10:30:0,30,309	0/0:14,0:14:42:0,42,429	0/0:14,0:14:36:0,36,388	0/0:10,0:10:30:0,30,308	0/0:2,0:2:6:0,6,63	./.:.:.:.:.	0/0:2,0:2:6:0,6,61	0/0:2,0:2:6:0,6,58	0/0:3,0:3:3:0,3,45	0/0:8,0:8:24:0,24,248	0/0:2,0:2:6:0,6,59	0/0:6,0:6:18:0,18,186	./.:.:.:.:.	0/0:1,0:1:3:0,3,34	0/0:7,0:7:21:0,21,223	0/0:2,0:2:6:0,6,59	0/0:5,0:5:15:0,15,158	0/0:3,0:3:9:0,9,90	0/0:5,0:5:15:0,15,156	1/1:0,3:3:6:58,6,0	0/0:2,0:2:3:0,3,29	1/1:0,5:5:15:153,15,0	0/0:7,0:7:21:0,21,221	./.:.:.:.:.	0/0:5,0:5:15:0,15,154	0/0:8,0:8:21:0,21,228	1/1:0,1:1:3:30,3,0	./.:.:.:.:.	1/1:0,4:4:12:122,12,0	1/1:0,3:3:6:61,6,0	0/1:4,1:5:14:14,0,102	0/0:2,0:2:6:0,6,65	0/0:3,0:3:6:0,6,74	0/0:2,0:2:3:0,3,31	1/1:0,2:2:6:59,6,0	0/0:2,0:2:6:0,6,60	./.:.:.:.:.	0/0:5,0:5:15:0,15,158	./.:.:.:.:.	0/1:1,1:2:24:28,0,24	0/0:4,0:4:12:0,12,122	1/1:0,4:4:12:117,12,0	0/0:2,0:2:6:0,6,67	1/1:0,2:2:6:63,6,0	0/0:4,0:4:12:0,12,122	1/1:0,6:6:18:185,18,0	0/0:2,0:2:6:0,6,67	1/1:1,1:2:3:29,3,0	0/0:3,0:3:9:0,9,93	0/0:4,0:4:12:0,12,125	0/0:2,0:2:6:0,6,63	0/0:2,0:2:6:0,6,59	0/0:2,0:2:6:0,6,61	0/0:6,0:6:18:0,18,184	0/0:1,0:1:3:0,3,32	0/0:2,0:2:6:0,6,62	0/0:2,0:2:6:0,6,60	0/0:4,0:4:12:0,12,122	0/0:2,0:2:6:0,6,61	0/0:3,0:3:9:0,9,89	1/1:0,8:8:18:211,18,0	1/1:0,6:6:18:189,18,0	0/0:5,0:5:15:0,15,161	0/0:4,0:4:12:0,12,131	1/1:1,3:4:9:89,9,0	0/0:3,0:3:9:0,9,95	0/0:3,0:3:9:0,9,90	0/0:8,0:8:24:0,24,244	0/0:3,0:3:9:0,9,97	0/0:7,0:7:21:0,21,214	0/0:6,0:6:18:0,18,184	0/0:2,0:2:3:0,3,30	0/0:2,0:2:6:0,6,61	0/0:1,0:1:3:0,3,30	1/1:0,3:3:9:91,9,0	0/0:2,0:2:6:0,6,66	1/1:0,3:3:9:92,9,0	0/0:2,0:2:6:0,6,61	1/1:1,6:7:18:189,18,0	1/1:0,3:3:9:89,9,0	1/1:0,2:2:6:60,6,0	1/1:0,3:3:9:89,9,0	1/1:0,3:3:9:90,9,0	0/0:4,0:4:12:0,12,119	0/0:5,0:5:15:0,15,153	0/0:3,0:3:9:0,9,92	0/0:2,0:2:3:0,3,45	0/0:2,0:2:3:0,3,45	0/0:4,0:4:6:0,6,89	./.:.:.:.:.	0/0:1,0:1:3:0,3,31	0/0:4,0:4:6:0,6,89	0/0:4,0:4:9:0,9,107	0/0:28,0:28:84:0,84,950
chr0	169894984	.	A	C	309.17	.	AC=12;AF=0.074;AN=162;DP=445;Dels=0.00;FS=0.000;HaplotypeScore=0.0107;InbreedingCoeff=0.1818;MLEAC=10;MLEAF=0.062;MQ=24.70;MQ0=81;QD=11.04	GT:AD:DP:GQ:PL	0/0:27,0:27:36:0,36,372	0/0:5,0:5:9:0,9,95	0/0:6,0:6:9:0,9,89	0/0:21,0:21:33:0,33,315	1/1:0,6:6:9:95,9,0	./.:.:.:.:.	./.:.:.:.:.	./.:.:.:.:.	0/0:1,0:1:3:0,3,31	0/0:9,0:9:12:0,12,115	./.:.:.:.:.	0/0:5,0:5:6:0,6,59	0/0:11,0:11:18:0,18,178	0/0:1,0:1:3:0,3,30	0/0:11,0:11:18:0,18,184	0/0:4,0:4:6:0,6,61	1/1:0,13:13:18:184,18,0	0/0:1,0:1:3:0,3,32	./.:.:.:.:.	./.:.:.:.:.	./.:.:.:.:.	0/0:4,0:4:6:0,6,61	0/0:3,0:3:3:0,3,29	0/0:8,0:8:9:0,9,89	0/0:5,0:5:3:0,3,32	0/0:7,0:7:9:0,9,89	0/0:9,0:9:12:0,12,115	./.:.:.:.:.	./.:.:.:.:.	0/0:6,0:6:3:0,3,31	0/0:2,0:2:3:0,3,32	./.:.:.:.:.	./.:.:.:.:.	./.:.:.:.:.	0/0:10,0:10:9:0,9,89	0/0:1,0:1:3:0,3,31	0/0:9,0:9:18:0,18,182	0/0:2,0:2:3:0,3,31	0/0:7,0:7:12:0,12,118	0/0:3,0:3:3:0,3,33	0/0:4,0:4:6:0,6,61	0/0:5,0:5:9:0,9,89	0/0:9,0:9:9:0,9,92	0/0:3,0:3:6:0,6,59	./.:.:.:.:.	./.:.:.:.:.	./.:.:.:.:.	0/0:1,0:1:3:0,3,31	./.:.:.:.:.	0/0:4,0:4:3:0,3,32	0/0:1,0:1:3:0,3,32	0/0:2,0:2:3:0,3,30	./.:.:.:.:.	0/0:1,0:1:3:0,3,32	0/0:1,0:1:3:0,3,29	./.:.:.:.:.	./.:.:.:.:.	0/0:2,0:2:3:0,3,30	./.:.:.:.:.	0/0:2,0:2:3:0,3,32	0/0:3,0:3:6:0,6,57	./.:.:.:.:.	1/1:0,2:2:3:29,3,0	0/0:2,0:2:3:0,3,32	1/1:0,4:4:6:67,6,0	./.:.:.:.:.	0/0:4,0:4:6:0,6,61	0/0:3,0:3:3:0,3,33	0/0:1,0:1:3:0,3,31	0/0:2,0:2:3:0,3,32	./.:.:.:.:.	0/0:2,0:2:3:0,3,31	0/0:3,0:3:6:0,6,61	0/0:2,0:2:3:0,3,29	./.:.:.:.:.	0/0:1,0:1:3:0,3,30	./.:.:.:.:.	0/0:2,0:2:3:0,3,34	./.:.:.:.:.	0/0:1,1:2:3:0,3,33	./.:.:.:.:.	./.:.:.:.:.	./.:.:.:.:.	./.:.:.:.:.	0/0:2,0:2:3:0,3,29	./.:.:.:.:.	1/1:0,2:2:3:32,3,0	0/0:2,0:2:3:0,3,30	./.:.:.:.:.	0/0:2,0:2:6:0,6,65	1/1:0,1:1:3:32,3,0	./.:.:.:.:.	./.:.:.:.:.	0/0:1,0:1:3:0,3,30	0/0:2,0:2:3:0,3,32	./.:.:.:.:.	0/0:1,0:1:3:0,3,30	./.:.:.:.:.	./.:.:.:.:.	./.:.:.:.:.	0/0:4,0:4:9:0,9,97	0/0:1,0:1:3:0,3,32	0/0:4,0:4:3:0,3,31	./.:.:.:.:.	./.:.:.:.:.	0/0:5,0:5:3:0,3,30	0/0:2,0:2:6:0,6,63	0/0:3,0:3:9:0,9,86	0/0:2,0:2:3:0,3,28	./.:.:.:.:.	0/0:3,0:3:3:0,3,32	0/0:2,0:2:3:0,3,30	0/0:5,0:5:3:0,3,32	./.:.:.:.:.	0/0:5,0:5:3:0,3,31	0/0:3,0:3:9:0,9,92	0/0:2,0:2:6:0,6,59	0/0:3,0:3:6:0,6,59	./.:.:.:.:.	0/0:1,0:1:3:0,3,33	./.:.:.:.:.	0/0:3,0:3:6:0,6,59	0/0:7,0:7:15:0,15,153	./.:.:.:.:.	./.:.:.:.:.	./.:.:.:.:.	./.:.:.:.:.	./.:.:.:.:.	./.:.:.:.:.	./.:.:.:.:.	./.:.:.:.:.	./.:.:.:.:.	./.:.:.:.:.	./.:.:.:.:.	0/0:2,0:2:3:0,3,30	./.:.:.:.:.	0/0:24,0:24:27:0,27,301
chr0	169901663	.	C	T	1971.52	.	AC=25;AF=0.097;AN=258;BaseQRankSum=-2.778;DP=898;Dels=0.00;FS=3.261;HaplotypeScore=0.2008;InbreedingCoeff=0.5213;MLEAC=25;MLEAF=0.097;MQ=59.80;MQ0=0;MQRankSum=0.849;QD=22.66;ReadPosRankSum=0.929	GT:AD:DP:GQ:PL	0/0:48,0:48:99:0,144,1524	0/0:21,0:21:63:0,63,661	0/0:21,0:21:63:0,63,636	0/0:37,0:37:99:0,111,1132	1/1:0,10:10:30:302,30,0	0/0:5,0:5:15:0,15,159	0/0:15,0:15:45:0,45,467	0/0:4,0:4:12:0,12,126	0/0:1,0:1:3:0,3,33	0/0:11,0:11:33:0,33,350	0/0:5,0:5:15:0,15,161	0/0:12,0:12:36:0,36,379	0/0:14,0:14:42:0,42,446	./.:.:.:.:.	0/0:13,0:14:39:0,39,406	0/0:14,0:14:42:0,42,435	0/0:20,0:20:60:0,60,617	0/0:2,0:2:6:0,6,66	0/0:6,0:6:18:0,18,185	0/0:4,0:4:12:0,12,122	0/0:4,0:4:12:0,12,132	0/0:17,0:17:48:0,48,515	0/0:8,0:8:24:0,24,248	0/0:24,0:24:72:0,72,746	0/0:1,0:1:3:0,3,31	0/0:21,0:21:60:0,60,637	0/0:11,0:11:33:0,33,335	0/0:8,0:8:24:0,24,252	1/1:0,5:5:15:160,15,0	0/0:19,0:19:57:0,57,603	1/1:0,7:7:21:233,21,0	1/1:0,6:6:18:198,18,0	0/0:14,0:14:33:0,33,387	1/1:0,7:7:21:201,21,0	0/0:15,0:15:42:0,42,451	0/0:3,0:3:9:0,9,101	0/0:20,0:20:51:0,51,569	0/0:8,0:8:24:0,24,247	1/1:0,11:11:33:328,33,0	0/1:8,1:9:5:5,0,240	1/1:0,6:6:18:198,18,0	0/0:13,0:13:39:0,39,405	0/0:12,0:12:33:0,33,357	0/0:10,0:10:27:0,27,299	0/0:16,0:16:48:0,48,496	0/0:17,0:17:39:0,39,465	0/0:10,0:10:30:0,30,311	0/0:4,0:4:12:0,12,133	0/0:2,0:2:6:0,6,64	0/0:1,0:1:3:0,3,32	./.:.:.:.:.	0/0:5,0:5:12:0,12,139	0/0:12,0:12:36:0,36,377	0/0:1,0:1:3:0,3,31	0/0:5,0:5:15:0,15,153	0/0:3,0:3:9:0,9,92	./.:.:.:.:.	0/0:3,0:3:9:0,9,95	0/0:1,0:1:3:0,3,32	0/0:6,0:6:18:0,18,186	0/0:3,0:3:9:0,9,89	0/0:1,0:1:3:0,3,32	0/0:10,0:10:30:0,30,314	0/0:4,0:4:12:0,12,128	0/0:8,0:8:24:0,24,252	./.:.:.:.:.	0/0:4,0:4:12:0,12,122	0/0:4,0:4:12:0,12,124	0/0:6,0:6:18:0,18,180	0/0:1,0:1:3:0,3,28	0/0:1,0:1:3:0,3,32	0/0:3,0:3:9:0,9,92	0/0:1,0:1:3:0,3,32	0/0:9,0:9:27:0,27,277	0/0:2,0:2:6:0,6,65	0/0:3,0:3:9:0,9,92	0/0:3,0:3:9:0,9,92	0/0:2,0:2:6:0,6,61	0/0:1,0:1:3:0,3,32	0/0:1,0:1:3:0,3,32	0/0:4,0:4:12:0,12,126	./.:.:.:.:.	0/0:2,0:2:6:0,6,63	0/0:1,0:1:3:0,3,31	0/0:4,0:4:12:0,12,116	0/0:6,0:6:18:0,18,195	0/0:3,0:3:9:0,9,95	0/0:6,0:6:18:0,18,184	0/0:4,0:4:12:0,12,122	0/0:9,0:9:27:0,27,288	0/0:2,0:2:6:0,6,59	0/0:4,0:4:9:0,9,106	1/1:0,6:6:18:189,18,0	0/0:3,0:3:9:0,9,95	0/0:2,0:2:6:0,6,61	0/0:4,0:4:12:0,12,130	0/1:3,1:4:20:20,0,81	0/0:2,0:2:6:0,6,59	0/0:5,0:5:15:0,15,157	0/0:4,0:4:12:0,12,122	1/1:0,5:5:15:158,15,0	./.:.:.:.:.	0/0:4,0:4:12:0,12,122	0/0:5,0:5:9:0,9,119	0/0:1,0:1:3:0,3,30	0/0:3,0:3:9:0,9,95	0/0:5,0:5:15:0,15,155	0/0:5,0:5:15:0,15,153	0/0:3,0:3:9:0,9,99	0/0:2,0:2:6:0,6,59	0/0:7,0:7:21:0,21,218	0/0:3,0:3:9:0,9,101	0/0:12,0:12:36:0,36,371	0/1:1,1:2:25:25,0,25	1/1:0,4:4:12:123,12,0	1/1:0,5:5:15:157,15,0	0/0:2,0:2:6:0,6,62	0/0:2,0:2:6:0,6,65	0/0:4,0:4:9:0,9,106	0/0:4,0:4:12:0,12,124	0/0:2,0:2:6:0,6,63	0/0:1,0:1:3:0,3,31	0/0:7,0:7:21:0,21,215	0/0:4,0:4:12:0,12,123	0/0:4,0:4:12:0,12,126	0/0:3,0:3:9:0,9,95	0/0:2,0:2:6:0,6,65	0/0:4,0:4:12:0,12,125	0/0:2,0:2:6:0,6,62	0/0:2,0:2:3:0,3,45	0/0:4,0:4:9:0,9,109	./.:.:.:.:.	0/0:2,0:2:3:0,3,32	./.:.:.:.:.	0/0:1,0:1:3:0,3,31	0/0:2,0:2:3:0,3,45	0/0:29,0:29:81:0,81,888
chr0	169901692	.	G	T	1988.1	.	AC=19;AF=0.073;AN=262;BaseQRankSum=-1.752;DP=929;Dels=0.00;FS=4.059;HaplotypeScore=0.1020;InbreedingCoeff=0.4991;MLEAC=17;MLEAF=0.065;MQ=59.79;MQ0=0;MQRankSum=0.224;QD=25.82;ReadPosRankSum=-0.687	GT:AD:DP:GQ:PL	0/0:54,0:54:99:0,162,1702	1/1:0,25:25:75:784,75,0	0/0:20,0:20:60:0,60,641	0/0:40,0:40:99:0,120,1262	0/0:9,0:9:27:0,27,281	0/0:6,0:6:18:0,18,187	0/0:18,0:18:54:0,54,558	0/0:2,0:2:6:0,6,65	0/0:2,0:2:6:0,6,65	0/0:13,0:13:36:0,36,396	0/0:6,0:6:18:0,18,189	0/0:16,0:16:48:0,48,490	0/0:12,0:12:36:0,36,387	0/0:1,0:1:3:0,3,32	0/0:12,0:12:36:0,36,385	0/0:16,0:16:48:0,48,499	0/0:18,0:18:54:0,54,547	0/0:3,0:3:9:0,9,97	0/0:7,0:7:21:0,21,222	0/0:3,0:3:9:0,9,94	0/0:8,0:8:24:0,24,262	0/0:14,0:14:39:0,39,417	1/1:0,14:14:42:433,42,0	0/0:23,0:23:69:0,69,741	0/0:2,0:2:6:0,6,65	0/0:18,0:18:51:0,51,539	0/0:12,0:12:36:0,36,370	0/0:6,0:6:18:0,18,195	0/0:5,0:5:15:0,15,162	0/0:17,0:17:51:0,51,526	0/0:5,0:5:15:0,15,160	0/0:7,0:7:21:0,21,229	0/0:11,0:11:27:0,27,309	0/0:5,0:5:15:0,15,155	0/0:11,0:11:30:0,30,322	0/0:2,0:2:6:0,6,63	0/0:22,0:22:60:0,60,665	0/0:5,0:5:15:0,15,159	0/0:15,0:15:45:0,45,473	0/0:6,0:6:18:0,18,186	0/0:4,0:4:12:0,12,126	0/0:14,0:15:39:0,39,424	0/0:14,0:14:39:0,39,417	0/0:14,0:14:36:0,36,413	0/0:15,0:15:45:0,45,468	0/0:17,0:17:42:0,42,474	0/0:10,0:10:30:0,30,315	0/0:4,0:4:12:0,12,127	./.:.:.:.:.	0/0:4,0:4:12:0,12,122	./.:.:.:.:.	0/0:2,0:2:3:0,3,45	0/0:13,0:13:33:0,33,354	0/0:1,0:1:3:0,3,32	0/0:6,0:6:18:0,18,185	./.:.:.:.:.	0/0:1,0:1:3:0,3,31	0/0:3,0:3:9:0,9,92	0/0:1,0:1:3:0,3,31	0/0:6,0:6:18:0,18,195	0/0:3,0:3:9:0,9,97	0/0:1,0:1:3:0,3,35	0/0:10,0:10:30:0,30,321	0/0:5,0:5:15:0,15,155	0/0:6,0:6:18:0,18,180	0/0:2,0:2:6:0,6,66	0/0:4,0:4:12:0,12,126	0/0:1,0:1:3:0,3,30	0/0:6,0:6:18:0,18,187	0/0:1,0:1:3:0,3,32	0/0:2,0:2:6:0,6,62	0/0:2,0:2:6:0,6,65	0/0:1,0:1:3:0,3,31	0/0:10,0:10:30:0,30,313	0/0:2,0:2:6:0,6,65	0/0:2,0:2:6:0,6,64	0/0:5,0:5:15:0,15,160	0/0:2,0:2:6:0,6,61	0/0:1,0:1:3:0,3,34	1/1:0,5:5:15:157,15,0	0/0:3,0:3:9:0,9,91	0/0:1,0:1:3:0,3,30	0/0:4,0:4:12:0,12,130	0/0:3,0:3:9:0,9,97	0/0:5,0:5:15:0,15,151	0/0:4,0:4:12:0,12,129	0/0:4,0:4:12:0,12,126	0/0:5,0:5:15:0,15,167	0/0:5,0:5:15:0,15,157	0/0:9,0:9:27:0,27,289	0/0:1,0:1:3:0,3,33	0/0:5,0:5:12:0,12,142	0/0:4,0:4:12:0,12,124	0/0:4,0:4:12:0,12,128	0/0:2,0:2:6:0,6,63	0/0:4,0:4:12:0,12,128	0/0:5,0:5:15:0,15,161	0/0:2,0:2:6:0,6,64	0/1:4,1:5:17:17,0,112	0/0:4,0:4:12:0,12,122	0/0:5,0:5:15:0,15,163	./.:.:.:.:.	0/0:4,0:4:12:0,12,124	1/1:0,6:6:15:172,15,0	1/1:0,1:1:3:32,3,0	1/1:0,4:4:12:124,12,0	0/0:4,0:4:12:0,12,125	0/0:6,0:6:18:0,18,198	0/0:3,0:3:9:0,9,98	0/0:3,0:3:9:0,9,99	0/0:7,0:7:21:0,21,214	0/0:3,0:3:9:0,9,101	0/0:12,0:12:36:0,36,379	0/0:2,0:2:6:0,6,64	0/0:5,0:5:15:0,15,155	0/0:2,0:2:6:0,6,65	0/0:2,0:2:6:0,6,63	0/0:2,0:2:6:0,6,63	0/0:4,0:4:9:0,9,107	1/1:0,5:5:15:157,15,0	0/0:3,0:3:9:0,9,97	0/0:3,0:3:9:0,9,97	1/1:0,6:6:18:192,18,0	1/1:0,6:6:18:187,18,0	0/0:3,0:3:9:0,9,97	0/0:2,0:2:6:0,6,59	0/0:1,0:1:3:0,3,32	0/0:3,0:3:9:0,9,95	0/0:3,0:3:9:0,9,95	0/0:2,0:2:3:0,3,45	0/0:4,0:4:9:0,9,108	./.:.:.:.:.	0/0:4,0:4:6:0,6,75	./.:.:.:.:.	0/0:1,0:1:3:0,3,32	0/0:3,0:3:6:0,6,76	0/0:34,0:34:99:0,102,1135
chr0	169904437	.	C	A	1141.19	.	AC=14;AF=0.056;AN=248;BaseQRankSum=0.403;DP=630;Dels=0.00;FS=1.253;HaplotypeScore=0.0986;InbreedingCoeff=0.3424;MLEAC=13;MLEAF=0.052;MQ=59.53;MQ0=0;MQRankSum=1.149;QD=25.94;ReadPosRankSum=-1.026	GT:AD:DP:GQ:PL	0/0:38,0:38:99:0,114,1199	0/0:13,0:13:39:0,39,405	1/1:0,10:10:27:280,27,0	0/0:22,0:22:60:0,60,628	0/0:15,0:15:36:0,36,402	0/0:9,0:9:27:0,27,281	0/0:7,0:7:21:0,21,216	./.:.:.:.:.	0/0:1,0:1:3:0,3,34	0/0:12,0:12:36:0,36,379	0/0:3,0:3:9:0,9,92	0/0:9,0:9:27:0,27,289	0/0:11,0:11:30:0,30,313	0/0:1,0:1:3:0,3,33	0/0:7,0:7:21:0,21,216	1/1:0,12:12:36:376,36,0	0/0:11,0:11:33:0,33,351	./.:.:.:.:.	0/0:4,0:4:12:0,12,127	0/0:7,0:7:21:0,21,219	0/0:2,0:2:6:0,6,69	0/0:11,0:11:33:0,33,340	0/0:11,0:11:33:0,33,336	0/0:6,0:6:18:0,18,189	0/0:3,0:3:9:0,9,97	0/0:16,0:16:48:0,48,492	0/0:13,0:13:36:0,36,382	0/0:2,0:2:6:0,6,65	0/0:1,0:1:3:0,3,33	0/0:22,0:22:66:0,66,658	0/0:4,0:4:12:0,12,130	./.:.:.:.:.	0/0:11,0:11:33:0,33,335	0/0:1,0:1:3:0,3,33	0/0:8,0:8:21:0,21,228	0/0:7,0:7:21:0,21,225	0/0:8,0:8:24:0,24,245	0/0:11,0:11:33:0,33,329	0/0:5,0:5:15:0,15,152	0/0:3,0:3:9:0,9,102	0/0:3,0:3:9:0,9,101	0/0:7,0:7:21:0,21,203	0/0:8,0:8:24:0,24,253	0/0:9,0:9:27:0,27,281	0/0:9,0:9:21:0,21,233	0/0:10,0:10:24:0,24,266	1/1:0,11:11:33:347,33,0	0/0:4,0:4:12:0,12,116	0/0:1,0:1:3:0,3,32	0/0:6,0:6:18:0,18,182	./.:.:.:.:.	0/0:3,0:3:9:0,9,97	0/0:4,0:4:12:0,12,122	0/0:3,0:3:9:0,9,96	0/0:2,0:2:6:0,6,61	./.:.:.:.:.	0/0:5,0:5:15:0,15,158	0/0:5,0:5:15:0,15,149	./.:.:.:.:.	0/0:5,0:5:15:0,15,156	1/1:0,3:3:9:92,9,0	./.:.:.:.:.	0/0:3,0:3:9:0,9,92	0/0:2,0:2:6:0,6,59	0/0:7,0:7:21:0,21,219	0/0:2,0:2:6:0,6,65	0/0:2,0:2:6:0,6,63	1/1:0,4:4:12:122,12,0	./.:.:.:.:.	0/0:1,0:1:3:0,3,32	0/0:1,0:1:3:0,3,32	1/1:0,3:3:9:95,9,0	./.:.:.:.:.	0/0:7,0:7:21:0,21,209	0/0:3,0:3:9:0,9,92	0/0:1,0:1:3:0,3,29	0/0:1,0:1:3:0,3,34	0/0:2,0:2:6:0,6,62	./.:.:.:.:.	0/0:1,0:1:3:0,3,31	0/0:1,0:1:3:0,3,32	0/0:2,0:2:6:0,6,63	0/0:3,0:3:9:0,9,100	0/0:1,0:1:3:0,3,32	0/0:6,0:6:18:0,18,185	0/0:2,0:2:6:0,6,63	0/0:1,0:1:3:0,3,32	0/0:1,0:1:3:0,3,34	0/0:2,0:2:6:0,6,61	0/0:1,0:1:3:0,3,33	0/0:2,0:2:6:0,6,61	0/0:2,0:2:6:0,6,66	0/0:2,0:2:6:0,6,59	0/0:1,0:1:3:0,3,30	0/0:3,0:3:9:0,9,96	0/0:2,0:2:6:0,6,64	0/0:2,0:2:6:0,6,61	0/0:1,0:1:3:0,3,32	./.:.:.:.:.	1/1:0,1:1:3:31,3,0	0/0:4,0:4:12:0,12,127	0/0:1,0:1:3:0,3,31	0/0:1,0:1:3:0,3,34	0/0:3,0:3:9:0,9,89	./.:.:.:.:.	0/0:2,0:2:6:0,6,62	0/0:3,0:3:9:0,9,96	0/0:2,0:2:6:0,6,63	0/0:2,0:2:6:0,6,63	0/0:2,0:2:6:0,6,60	0/0:10,0:10:30:0,30,294	0/0:2,0:2:6:0,6,65	0/0:4,0:4:12:0,12,126	0/0:5,0:5:15:0,15,147	0/0:2,0:2:6:0,6,53	0/0:1,0:1:3:0,3,31	0/0:1,0:1:3:0,3,33	0/0:3,0:3:9:0,9,94	0/0:3,0:3:9:0,9,92	0/0:2,0:2:6:0,6,63	0/0:3,0:3:9:0,9,97	0/0:3,0:3:9:0,9,90	0/0:3,0:3:6:0,6,61	0/0:1,0:1:3:0,3,32	0/0:5,0:5:15:0,15,153	0/0:3,0:3:9:0,9,90	0/0:2,0:2:6:0,6,61	0/0:3,0:3:6:0,6,74	0/0:1,0:1:3:0,3,34	./.:.:.:.:.	0/0:4,0:4:6:0,6,89	0/0:2,0:2:3:0,3,45	0/0:2,0:2:3:0,3,45	0/0:8,0:8:15:0,15,194	0/0:2,0:2:3:0,3,45	0/0:2,0:2:3:0,3,45	0/0:22,0:22:66:0,66,731
chr0	169906054	.	T	C	1833.48	.	AC=19;AF=0.072;AN=264;BaseQRankSum=1.033;DP=1086;Dels=0.00;FS=0.484;HaplotypeScore=0.0744;InbreedingCoeff=0.5433;MLEAC=16;MLEAF=0.061;MQ=59.75;MQ0=0;MQRankSum=0.130;QD=26.19;ReadPosRankSum=-1.926	GT:AD:DP:GQ:PL	0/0:74,0:74:99:0,223,2405	0/0:20,0:20:57:0,57,608	0/0:19,0:19:57:0,57,585	0/0:43,0:43:99:0,123,1293	0/0:22,0:22:66:0,66,658	1/1:0,11:11:33:333,33,0	0/0:14,0:14:39:0,39,400	0/0:3,0:3:9:0,9,93	0/0:2,0:2:6:0,6,63	0/0:20,0:20:60:0,60,612	0/0:3,0:3:9:0,9,95	0/0:10,0:10:30:0,30,311	0/0:16,0:16:48:0,48,497	0/0:2,0:2:6:0,6,65	0/0:18,0:18:54:0,54,559	0/0:20,0:20:51:0,51,557	0/0:24,0:24:72:0,72,750	0/0:2,0:2:6:0,6,64	0/0:10,0:10:30:0,30,312	0/0:4,0:4:12:0,12,117	0/0:5,0:5:15:0,15,163	0/0:11,0:11:33:0,33,333	0/0:11,0:11:33:0,33,326	0/0:17,0:17:51:0,51,520	1/1:0,3:3:9:98,9,0	0/0:22,0:22:66:0,66,693	0/0:19,0:19:54:0,54,567	0/0:7,0:7:21:0,21,216	0/0:5,0:5:15:0,15,155	0/0:19,0:19:51:0,51,555	0/0:5,0:5:15:0,15,155	0/0:2,0:2:6:0,6,62	0/0:14,0:14:39:0,39,422	0/0:2,0:2:6:0,6,65	0/0:15,0:15:45:0,45,468	0/0:1,0:1:3:0,3,32	1/1:0,28:28:84:889,84,0	0/0:12,0:12:27:0,27,317	0/0:14,0:14:42:0,42,430	0/1:3,1:4:23:23,0,54	0/0:3,0:3:9:0,9,101	0/0:21,0:21:60:0,60,621	0/0:22,0:22:66:0,66,681	0/0:35,0:35:99:0,102,1087	0/0:17,0:18:51:0,51,530	0/0:20,0:20:51:0,51,561	0/0:7,0:7:21:0,21,221	0/0:4,0:4:12:0,12,133	./.:.:.:.:.	0/0:3,0:3:9:0,9,93	0/0:1,0:1:3:0,3,31	0/0:6,0:6:15:0,15,166	0/0:2,0:2:6:0,6,66	0/0:3,0:3:9:0,9,95	0/0:5,0:5:15:0,15,157	0/0:2,0:2:6:0,6,63	0/0:7,0:7:18:0,18,203	0/0:8,0:8:24:0,24,254	./.:.:.:.:.	0/0:7,0:7:21:0,21,220	0/0:2,0:2:6:0,6,63	0/0:3,0:3:9:0,9,97	0/0:11,0:11:33:0,33,349	0/0:5,0:5:15:0,15,153	0/0:6,0:6:18:0,18,192	0/0:4,0:4:12:0,12,128	0/0:4,0:4:12:0,12,122	0/0:4,0:4:12:0,12,128	0/0:6,0:6:18:0,18,194	0/0:2,0:2:6:0,6,60	1/1:0,1:1:3:24,3,0	./.:.:.:.:.	0/0:2,0:2:6:0,6,63	0/0:6,0:6:18:0,18,189	0/0:8,0:8:21:0,21,237	0/0:3,0:3:9:0,9,96	0/0:5,0:5:15:0,15,155	0/0:3,0:3:9:0,9,98	0/0:2,0:2:6:0,6,56	0/0:5,0:5:15:0,15,159	0/0:1,0:1:3:0,3,32	0/0:2,0:2:6:0,6,64	0/0:4,0:4:12:0,12,120	1/1:0,3:3:9:89,9,0	1/1:0,5:5:15:160,15,0	1/1:0,5:5:15:160,15,0	0/0:5,0:5:15:0,15,159	0/0:6,0:6:18:0,18,169	0/0:5,0:5:15:0,15,155	0/0:3,0:3:9:0,9,101	0/0:6,0:6:18:0,18,185	0/0:4,0:4:12:0,12,127	0/0:5,0:5:15:0,15,153	0/0:3,0:3:9:0,9,97	0/0:2,0:2:6:0,6,63	0/0:3,0:3:9:0,9,91	0/0:5,0:5:15:0,15,159	0/0:3,0:3:9:0,9,89	0/0:1,0:1:3:0,3,30	0/0:6,0:6:18:0,18,187	0/0:3,0:3:9:0,9,93	0/0:1,0:1:3:0,3,33	0/0:1,0:1:3:0,3,33	0/0:2,0:2:6:0,6,62	0/0:3,0:3:6:0,6,75	0/0:5,0:5:15:0,15,160	0/0:6,0:6:18:0,18,191	0/0:7,0:7:21:0,21,227	0/0:4,0:4:12:0,12,122	1/1:0,3:3:9:92,9,0	0/0:14,0:14:42:0,42,442	0/0:4,0:4:12:0,12,123	0/0:10,0:10:30:0,30,306	0/0:8,0:8:24:0,24,245	0/0:3,0:3:9:0,9,97	0/0:9,0:9:27:0,27,274	0/0:2,0:2:6:0,6,63	1/1:0,7:7:21:225,21,0	0/0:3,0:3:9:0,9,91	0/0:7,0:7:21:0,21,220	0/0:3,0:3:9:0,9,92	0/0:6,0:6:18:0,18,189	0/0:13,0:13:39:0,39,401	0/0:3,0:3:9:0,9,93	0/0:5,0:5:15:0,15,148	0/0:3,0:3:9:0,9,94	0/0:4,0:4:12:0,12,132	0/0:6,0:6:18:0,18,182	0/0:1,0:1:3:0,3,32	0/0:6,0:6:12:0,12,153	./.:.:.:.:.	./.:.:.:.:.	0/0:2,0:2:3:0,3,45	0/0:4,0:4:9:0,9,100	0/0:7,0:7:15:0,15,177	0/0:2,0:2:3:0,3,45	0/0:33,0:33:99:0,99,1103
chr0	169910583	.	C	A	509.73	.	AC=15;AF=0.060;AN=248;DP=624;Dels=0.00;FS=0.000;HaplotypeScore=0.0161;InbreedingCoeff=0.3235;MLEAC=10;MLEAF=0.040;MQ=59.59;MQ0=0;QD=20.39	GT:AD:DP:GQ:PL	0/0:39,0:39:99:0,117,1242	1/1:0,8:8:24:250,24,0	0/0:8,0:8:24:0,24,252	0/0:18,0:18:48:0,48,541	0/0:8,0:8:24:0,24,252	0/0:4,0:4:12:0,12,130	0/0:10,0:10:27:0,27,305	./.:.:.:.:.	0/0:1,0:1:3:0,3,32	0/0:9,0:9:27:0,27,281	0/0:1,0:1:3:0,3,33	0/0:7,0:7:21:0,21,225	0/0:8,0:8:24:0,24,260	0/0:2,0:2:6:0,6,65	0/0:6,0:6:18:0,18,191	0/0:4,0:4:12:0,12,129	0/0:13,0:13:39:0,39,410	0/0:3,0:3:9:0,9,87	0/0:7,0:7:18:0,18,202	0/0:1,0:1:3:0,3,31	0/0:4,0:4:12:0,12,135	0/0:5,0:5:15:0,15,156	1/1:0,8:8:24:243,24,0	0/0:6,0:6:18:0,18,189	0/0:2,0:2:6:0,6,65	0/0:11,0:11:33:0,33,347	0/0:9,0:9:27:0,27,291	0/0:2,0:2:6:0,6,65	0/0:1,0:1:3:0,3,34	0/0:18,0:18:51:0,51,554	0/0:5,0:5:15:0,15,161	0/0:2,0:2:6:0,6,67	0/0:13,0:13:39:0,39,420	0/0:2,0:2:6:0,6,65	0/0:8,0:8:24:0,24,261	0/0:3,0:3:9:0,9,103	0/0:24,0:24:60:0,60,687	0/0:12,0:12:27:0,27,328	0/0:4,0:4:12:0,12,129	0/0:1,0:1:3:0,3,32	0/0:4,0:4:12:0,12,137	0/0:7,0:7:21:0,21,225	0/0:11,0:11:33:0,33,349	0/0:9,0:9:27:0,27,292	0/0:9,0:9:24:0,24,274	0/0:12,0:12:36:0,36,386	0/0:8,0:8:24:0,24,257	0/0:3,0:3:9:0,9,99	./.:.:.:.:.	0/0:4,0:4:12:0,12,123	0/0:4,0:4:12:0,12,126	0/0:3,0:3:9:0,9,96	0/0:2,0:2:6:0,6,64	./.:.:.:.:.	0/0:5,0:5:15:0,15,158	0/0:3,0:3:9:0,9,95	0/0:4,0:4:12:0,12,124	0/0:4,0:4:12:0,12,130	0/0:1,0:1:3:0,3,31	0/0:2,0:2:6:0,6,64	0/0:5,0:5:15:0,15,158	0/0:2,0:2:6:0,6,61	0/0:4,0:4:12:0,12,126	0/0:4,0:4:12:0,12,132	0/0:2,0:2:6:0,6,67	0/0:4,0:4:12:0,12,130	0/0:5,0:5:15:0,15,165	0/0:3,0:3:9:0,9,92	0/0:1,0:1:3:0,3,31	0/0:2,0:2:6:0,6,67	0/0:1,0:1:3:0,3,31	0/0:2,0:2:6:0,6,63	0/0:4,0:4:12:0,12,126	0/0:1,0:1:3:0,3,31	0/0:4,0:4:12:0,12,128	0/0:1,0:1:3:0,3,31	0/0:3,0:3:9:0,9,97	0/1:1,1:2:24:24,0,26	0/0:2,0:2:6:0,6,64	1/1:0,1:1:3:33,3,0	./.:.:.:.:.	./.:.:.:.:.	0/0:3,0:3:9:0,9,100	0/0:6,0:6:18:0,18,193	0/0:8,0:8:24:0,24,252	0/0:1,0:1:3:0,3,32	0/0:3,0:3:9:0,9,97	0/0:3,0:3:9:0,9,100	0/0:5,0:5:15:0,15,158	0/0:4,0:4:12:0,12,132	0/0:1,0:1:3:0,3,31	0/0:3,0:3:9:0,9,97	0/0:1,0:1:3:0,3,33	0/0:1,0:1:3:0,3,34	0/0:4,0:4:12:0,12,123	0/0:8,0:8:24:0,24,250	0/0:3,0:3:9:0,9,93	0/0:1,0:1:3:0,3,32	0/0:1,0:1:3:0,3,31	0/0:2,0:2:6:0,6,61	0/0:3,0:3:9:0,9,97	./.:.:.:.:.	./.:.:.:.:.	1/1:0,2:2:6:61,6,0	1/1:0,2:2:6:59,6,0	1/1:0,1:1:3:31,3,0	0/0:1,0:1:3:0,3,35	0/0:1,0:1:3:0,3,32	0/0:3,0:3:9:0,9,99	./.:.:.:.:.	0/0:3,0:3:9:0,9,95	0/0:3,0:3:9:0,9,100	0/0:5,0:5:15:0,15,162	0/0:4,0:5:12:0,12,125	0/0:3,0:3:9:0,9,96	0/0:2,0:2:6:0,6,65	0/0:4,0:4:12:0,12,126	0/0:1,0:1:3:0,3,32	./.:.:.:.:.	./.:.:.:.:.	0/0:2,0:2:6:0,6,65	0/0:1,0:1:3:0,3,32	1/1:0,1:1:3:31,3,0	./.:.:.:.:.	0/0:4,0:4:12:0,12,126	0/0:1,0:1:3:0,3,31	0/0:5,0:5:15:0,15,162	0/0:3,0:3:9:0,9,94	./.:.:.:.:.	0/0:4,0:4:9:0,9,110	0/0:2,0:3:3:0,3,44	0/0:6,0:6:12:0,12,153	0/0:6,0:6:12:0,12,152	0/0:6,0:6:9:0,9,134	0/0:4,0:4:6:0,6,89	./.:.:.:.:.	0/0:36,0:36:99:0,108,1209
chr0	169910604	.	G	T	16300.4	.	AC=242;AF=0.938;AN=258;BaseQRankSum=-2.112;DP=630;Dels=0.00;FS=0.874;HaplotypeScore=0.0260;InbreedingCoeff=0.3808;MLEAC=244;MLEAF=0.946;MQ=59.66;MQ0=0;MQRankSum=-0.311;QD=30.07;ReadPosRankSum=-2.829	GT:AD:DP:GQ:PL	1/1:0,38:38:99:1222,114,0	1/1:0,6:6:18:189,18,0	1/1:0,7:7:21:217,21,0	1/1:0,22:22:63:672,63,0	1/1:0,7:7:21:217,21,0	0/0:4,0:4:12:0,12,126	1/1:0,12:12:33:355,33,0	./.:.:.:.:.	1/1:0,2:2:6:61,6,0	1/1:0,10:10:30:308,30,0	1/1:0,1:1:3:31,3,0	1/1:0,5:5:15:158,15,0	1/1:0,9:9:27:280,27,0	1/1:0,2:2:6:63,6,0	1/1:0,8:8:24:245,24,0	1/1:0,4:4:12:124,12,0	1/1:0,10:10:30:318,30,0	1/1:0,3:3:6:64,6,0	1/1:0,8:8:15:197,15,0	1/1:0,3:3:9:88,9,0	1/1:0,4:4:12:125,12,0	1/1:0,3:3:9:93,9,0	1/1:0,9:9:27:270,27,0	1/1:0,11:11:30:330,30,0	1/1:0,2:2:6:64,6,0	1/1:0,14:14:42:428,42,0	1/1:0,8:8:24:249,24,0	1/1:0,1:1:3:31,3,0	1/1:0,1:1:3:30,3,0	1/1:0,14:14:42:419,42,0	1/1:0,5:5:15:162,15,0	1/1:0,2:2:6:70,6,0	1/1:0,9:9:27:263,27,0	1/1:0,1:1:3:30,3,0	1/1:0,7:7:21:211,21,0	1/1:0,3:3:9:89,9,0	0/0:28,0:28:75:0,75,837	1/1:0,7:7:21:205,21,0	1/1:0,3:3:9:96,9,0	1/1:0,1:1:3:33,3,0	1/1:0,6:6:18:187,18,0	1/1:0,7:7:21:214,21,0	1/1:0,14:14:42:433,42,0	1/1:0,5:5:15:162,15,0	1/1:0,9:9:24:269,24,0	1/1:0,11:11:33:334,33,0	1/1:0,10:10:30:319,30,0	1/1:0,4:4:12:127,12,0	./.:.:.:.:.	1/1:0,6:6:18:187,18,0	1/1:0,4:4:12:121,12,0	1/1:0,4:4:12:123,12,0	1/1:0,4:4:12:126,12,0	./.:.:.:.:.	1/1:0,4:4:12:124,12,0	1/1:0,3:3:9:89,9,0	1/1:0,5:5:15:158,15,0	1/1:0,4:4:12:124,12,0	1/1:0,3:3:6:76,6,0	1/1:0,2:2:6:65,6,0	1/1:0,4:4:12:119,12,0	1/1:0,2:2:6:61,6,0	1/1:0,4:4:12:125,12,0	1/1:0,3:3:9:96,9,0	1/1:0,2:2:6:62,6,0	1/1:0,3:3:9:92,9,0	1/1:0,2:2:6:63,6,0	1/1:0,3:3:9:92,9,0	1/1:0,4:4:12:128,12,0	1/1:0,2:2:6:59,6,0	0/0:1,0:1:3:0,3,31	1/1:0,4:4:12:125,12,0	1/1:0,3:3:9:92,9,0	1/1:0,2:2:6:61,6,0	1/1:0,5:5:15:148,15,0	1/1:0,1:1:3:31,3,0	1/1:0,5:5:15:156,15,0	1/1:0,2:2:6:59,6,0	1/1:0,3:3:9:94,9,0	1/1:0,1:1:3:30,3,0	1/1:0,1:1:3:31,3,0	1/1:0,1:1:3:31,3,0	1/1:0,2:2:6:67,6,0	0/0:7,0:7:21:0,21,217	0/0:6,0:6:18:0,18,185	1/1:0,3:3:9:98,9,0	1/1:0,3:3:9:96,9,0	1/1:0,4:4:12:120,12,0	1/1:0,4:4:12:126,12,0	1/1:0,2:2:6:66,6,0	1/1:0,1:1:3:32,3,0	1/1:0,3:3:9:89,9,0	1/1:0,1:1:3:30,3,0	1/1:0,1:1:3:32,3,0	1/1:0,4:4:12:122,12,0	1/1:0,6:6:18:176,18,0	1/1:0,3:3:9:95,9,0	1/1:0,1:1:3:32,3,0	1/1:0,1:1:3:31,3,0	1/1:0,2:2:6:57,6,0	1/1:0,3:3:9:94,9,0	./.:.:.:.:.	./.:.:.:.:.	1/1:0,2:2:6:57,6,0	1/1:0,2:2:6:59,6,0	1/1:0,1:1:3:34,3,0	1/1:0,1:1:3:32,3,0	1/1:0,1:1:3:31,3,0	1/1:0,4:4:12:125,12,0	./.:.:.:.:.	1/1:0,4:4:12:126,12,0	1/1:0,4:4:12:129,12,0	1/1:0,5:5:15:155,15,0	1/1:0,4:4:12:123,12,0	1/1:0,2:2:6:63,6,0	1/1:0,2:2:6:63,6,0	1/1:0,3:3:9:93,9,0	0/0:1,0:1:3:0,3,34	./.:.:.:.:.	1/1:0,1:1:3:29,3,0	1/1:0,1:1:3:32,3,0	1/1:0,2:2:6:64,6,0	1/1:0,2:2:6:65,6,0	./.:.:.:.:.	1/1:0,4:4:12:122,12,0	1/1:0,1:1:3:31,3,0	1/1:0,2:2:6:66,6,0	1/1:0,3:3:9:91,9,0	1/1:0,1:1:3:33,3,0	1/1:0,3:3:6:76,6,0	1/1:0,3:3:6:76,6,0	0/0:5,0:5:9:0,9,122	1/1:0,5:5:12:134,12,0	1/1:0,6:6:9:134,9,0	1/1:0,3:3:6:71,6,0	1/1:0,2:2:3:45,3,0	0/0:36,0:36:99:0,108,1192
chr0	169910892	.	G	A	856.56	.	AC=13;AF=0.056;AN=234;BaseQRankSum=-1.636;DP=676;Dels=0.00;FS=2.225;HaplotypeScore=0.0805;InbreedingCoeff=0.3280;MLEAC=11;MLEAF=0.047;MQ=58.08;MQ0=0;MQRankSum=-0.311;QD=23.79;ReadPosRankSum=-1.236	GT:AD:DP:GQ:PL	0/0:54,0:54:99:0,150,1653	0/0:19,0:19:57:0,57,596	0/0:12,0:12:33:0,33,359	0/0:28,0:28:84:0,84,869	0/0:16,0:16:48:0,48,495	0/0:8,0:8:24:0,24,254	0/0:8,0:8:24:0,24,253	./.:.:.:.:.	0/0:1,0:1:3:0,3,32	0/0:11,0:11:33:0,33,357	0/0:2,0:2:6:0,6,63	0/0:13,0:13:39:0,39,418	0/0:11,0:11:33:0,33,353	./.:.:.:.:.	0/0:17,0:17:51:0,51,543	0/1:2,1:3:23:23,0,56	0/0:9,0:9:24:0,24,263	./.:.:.:.:.	0/0:2,0:2:6:0,6,58	0/0:2,0:2:3:0,3,45	./.:.:.:.:.	0/0:1,0:1:3:0,3,33	0/0:13,0:13:27:0,27,336	1/1:0,11:11:33:340,33,0	./.:.:.:.:.	0/0:14,0:14:39:0,39,424	0/0:13,0:13:36:0,36,392	0/0:2,0:2:6:0,6,71	0/0:3,0:3:9:0,9,105	0/0:17,0:17:45:0,45,493	0/0:2,0:2:6:0,6,64	0/0:1,0:1:3:0,3,33	0/0:3,0:3:9:0,9,99	0/0:1,0:1:3:0,3,34	0/0:17,0:17:42:0,42,489	./.:.:.:.:.	0/0:18,0:18:51:0,51,556	0/0:5,0:5:15:0,15,154	0/0:9,0:9:27:0,27,284	./.:.:.:.:.	0/0:5,0:5:15:0,15,158	0/0:10,0:10:27:0,27,304	0/0:12,0:12:33:0,33,367	1/1:0,13:13:39:392,39,0	0/0:19,0:19:57:0,57,599	0/0:5,0:5:12:0,12,143	0/0:14,0:14:39:0,39,432	./.:.:.:.:.	0/0:2,0:2:6:0,6,63	0/0:3,0:3:6:0,6,77	./.:.:.:.:.	0/0:3,0:3:9:0,9,92	0/0:5,0:5:15:0,15,161	0/0:3,0:3:9:0,9,96	1/1:0,2:2:6:63,6,0	./.:.:.:.:.	0/0:2,0:2:6:0,6,59	0/0:5,0:5:15:0,15,161	./.:.:.:.:.	1/1:0,2:2:6:65,6,0	0/0:3,0:3:9:0,9,95	0/0:2,0:2:6:0,6,62	0/0:5,0:5:15:0,15,155	0/0:3,0:3:9:0,9,95	0/0:5,0:5:15:0,15,153	0/0:3,0:3:9:0,9,97	0/0:6,0:6:18:0,18,189	0/0:7,0:7:21:0,21,218	0/0:2,0:2:6:0,6,61	./.:.:.:.:.	0/0:2,0:2:6:0,6,64	0/0:1,0:1:3:0,3,32	0/0:1,0:1:3:0,3,32	0/0:3,0:3:9:0,9,92	./.:.:.:.:.	1/1:0,1:1:3:32,3,0	0/0:4,0:4:12:0,12,132	0/0:3,0:3:9:0,9,98	0/0:4,0:4:9:0,9,111	0/0:1,0:1:3:0,3,32	0/0:2,0:2:6:0,6,61	./.:.:.:.:.	./.:.:.:.:.	0/0:2,0:2:6:0,6,67	0/0:4,0:4:12:0,12,125	./.:.:.:.:.	0/0:2,0:2:6:0,6,63	0/0:2,0:2:6:0,6,61	0/0:2,0:2:6:0,6,61	0/0:3,0:3:6:0,6,65	0/0:3,0:3:6:0,6,76	0/0:2,0:2:6:0,6,61	0/0:4,0:4:12:0,12,133	0/0:1,0:1:3:0,3,32	0/0:3,0:3:9:0,9,96	0/0:2,0:2:6:0,6,66	0/0:5,0:5:15:0,15,166	0/0:1,0:1:3:0,3,32	./.:.:.:.:.	0/0:3,0:3:9:0,9,95	0/0:3,0:3:9:0,9,97	0/0:3,0:3:9:0,9,95	0/0:1,0:1:3:0,3,34	0/0:2,0:2:6:0,6,65	0/0:1,0:1:3:0,3,32	0/0:2,0:2:6:0,6,65	0/0:3,0:3:9:0,9,100	0/0:2,0:2:6:0,6,65	0/0:1,0:1:3:0,3,28	0/0:4,0:4:9:0,9,108	0/0:4,0:4:12:0,12,125	0/0:1,0:1:3:0,3,29	0/0:6,0:6:18:0,18,185	0/0:5,0:5:15:0,15,151	0/0:5,0:5:15:0,15,162	0/0:3,0:3:9:0,9,95	0/0:3,0:3:9:0,9,96	0/0:3,0:3:9:0,9,97	0/0:5,0:5:15:0,15,165	0/0:1,0:1:3:0,3,32	1/1:0,4:4:12:122,12,0	0/0:5,0:5:15:0,15,162	0/0:6,0:6:15:0,15,173	0/0:6,0:6:12:0,12,154	0/0:4,0:4:12:0,12,126	0/0:4,0:4:12:0,12,124	0/0:5,0:5:15:0,15,162	0/0:5,0:5:15:0,15,162	0/0:3,0:3:9:0,9,96	./.:.:.:.:.	0/0:1,0:1:3:0,3,31	0/0:3,0:3:3:0,3,45	0/0:4,0:4:6:0,6,77	0/0:4,0:4:6:0,6,89	./.:.:.:.:.	./.:.:.:.:.	0/0:16,0:16:42:0,42,471
chr0	169944192	.	A	T	566.45	.	AC=26;AF=0.111;AN=234;DP=741;Dels=0.00;FS=8.254;HaplotypeScore=0.0202;InbreedingCoeff=0.3682;MLEAC=20;MLEAF=0.085;MQ=30.27;MQ0=61;QD=13.49	GT:AD:DP:GQ:PL	0/0:26,0:26:36:0,36,368	0/0:12,0:12:18:0,18,179	0/0:16,0:16:36:0,36,354	0/0:32,0:32:57:0,57,581	0/0:15,0:15:27:0,27,264	0/0:10,0:10:18:0,18,181	1/1:0,6:6:15:148,15,0	0/0:5,0:5:3:0,3,32	0/0:6,0:6:12:0,12,128	0/0:15,0:15:33:0,33,335	0/0:1,0:1:3:0,3,31	0/0:16,0:16:39:0,39,396	0/0:9,0:9:21:0,21,214	1/1:1,2:3:6:63,6,0	0/0:12,0:12:27:0,27,278	0/0:18,0:18:27:0,27,267	0/0:16,0:16:24:0,24,233	1/1:0,2:2:3:32,3,0	0/0:6,0:6:15:0,15,143	0/0:9,0:9:12:0,12,116	./.:.:.:.:.	0/0:13,0:13:24:0,24,225	0/0:15,0:15:21:0,21,195	0/0:12,0:12:27:0,27,267	./.:.:.:.:.	0/0:15,0:15:33:0,33,334	1/1:2,2:4:6:63,6,0	0/0:3,0:3:3:0,3,32	0/0:4,0:4:3:0,3,31	0/0:13,0:13:18:0,18,176	0/0:2,0:2:3:0,3,34	0/1:2,2:4:51:51,0,51	0/0:11,0:11:27:0,27,270	0/0:1,0:1:3:0,3,32	0/0:4,0:4:3:0,3,32	0/0:2,0:2:3:0,3,32	0/0:7,0:7:9:0,9,90	0/0:8,0:8:18:0,18,181	0/0:8,0:8:21:0,21,207	0/0:4,0:4:9:0,9,97	0/0:3,0:3:6:0,6,63	0/0:4,0:4:3:0,3,32	0/0:15,0:15:33:0,33,363	0/0:15,0:15:27:0,27,270	0/0:7,0:7:12:0,12,118	0/0:11,0:11:27:0,27,272	0/0:7,0:7:6:0,6,59	0/0:1,0:1:3:0,3,35	./.:.:.:.:.	0/0:5,0:5:6:0,6,59	./.:.:.:.:.	0/0:3,0:3:9:0,9,87	0/0:3,0:3:6:0,6,59	1/1:0,3:3:9:89,9,0	0/0:5,0:5:6:0,6,61	./.:.:.:.:.	0/0:2,0:2:6:0,6,61	0/0:5,0:5:6:0,6,62	0/0:2,0:2:6:0,6,57	0/0:2,0:2:6:0,6,59	0/0:2,0:2:6:0,6,59	0/0:2,0:2:3:0,3,32	0/0:4,0:4:9:0,9,94	1/1:2,1:3:3:32,3,0	./.:.:.:.:.	0/0:4,0:4:9:0,9,86	1/1:0,2:2:3:32,3,0	0/0:5,0:5:12:0,12,118	./.:.:.:.:.	0/0:2,0:2:6:0,6,62	1/1:0,1:1:3:32,3,0	0/0:3,0:3:6:0,6,61	./.:.:.:.:.	0/0:6,0:6:18:0,18,174	0/0:5,0:5:6:0,6,56	0/0:1,0:1:3:0,3,29	0/0:1,0:1:3:0,3,30	0/0:6,0:6:15:0,15,152	./.:.:.:.:.	0/0:6,0:6:15:0,15,154	0/0:3,0:3:6:0,6,59	0/0:3,0:3:6:0,6,59	0/0:2,0:2:6:0,6,65	0/0:2,0:2:3:0,3,30	./.:.:.:.:.	0/0:4,0:4:6:0,6,60	./.:.:.:.:.	0/0:7,0:7:12:0,12,129	0/0:2,0:2:6:0,6,59	0/0:5,0:5:12:0,12,123	0/0:1,0:2:3:0,3,29	0/0:4,0:4:6:0,6,58	0/0:3,0:3:6:0,6,59	1/1:0,1:1:3:31,3,0	./.:.:.:.:.	0/0:2,0:2:3:0,3,31	1/1:1,4:5:12:125,12,0	./.:.:.:.:.	./.:.:.:.:.	./.:.:.:.:.	1/1:0,2:2:3:32,3,0	./.:.:.:.:.	0/1:3,1:4:21:25,0,21	0/0:3,0:3:6:0,6,64	0/0:2,0:2:6:0,6,59	0/0:4,0:4:9:0,9,89	0/0:2,0:2:3:0,3,34	1/1:0,2:2:6:58,6,0	0/0:9,0:9:9:0,9,95	0/0:6,0:6:6:0,6,59	0/0:7,0:7:15:0,15,150	0/0:9,0:9:9:0,9,97	0/0:5,0:5:9:0,9,88	0/0:3,0:3:6:0,6,63	0/0:1,0:1:3:0,3,30	0/0:7,0:7:12:0,12,121	./.:.:.:.:.	0/0:7,0:7:21:0,21,207	./.:.:.:.:.	0/0:3,0:3:3:0,3,30	./.:.:.:.:.	0/0:6,0:6:12:0,12,118	0/0:5,0:5:3:0,3,30	0/0:2,0:2:6:0,6,59	0/0:3,0:3:3:0,3,29	0/0:1,0:1:3:0,3,30	0/0:2,0:2:3:0,3,29	0/0:2,0:2:6:0,6,61	0/0:1,0:1:3:0,3,30	0/0:6,0:6:9:0,9,134	0/0:6,0:6:12:0,12,152	./.:.:.:.:.	0/0:6,0:6:9:0,9,134	0/0:5,0:5:12:0,12,125	0/0:4,0:4:6:0,6,89	0/0:7,0:7:6:0,6,89	0/0:34,0:34:75:0,75,835
chr0	169946641	.	A	T	632.97	.	AC=14;AF=0.061;AN=228;DP=817;Dels=0.00;FS=0.000;HaplotypeScore=0.0320;InbreedingCoeff=0.3381;MLEAC=11;MLEAF=0.048;MQ=33.43;MQ0=72;QD=18.62	GT:AD:DP:GQ:PL	0/0:57,0:57:99:0,111,1202	0/0:17,0:17:36:0,36,367	0/0:14,0:14:30:0,30,306	0/0:42,0:42:87:0,87,915	0/0:9,0:9:21:0,21,214	0/0:9,0:9:15:0,15,157	0/0:18,0:18:24:0,24,252	0/0:1,0:1:3:0,3,32	./.:.:.:.:.	0/0:16,0:16:36:0,36,379	0/0:2,0:2:3:0,3,32	0/0:9,0:9:9:0,9,86	1/1:0,12:12:30:306,30,0	./.:.:.:.:.	0/0:13,0:13:27:0,27,275	0/0:14,0:14:36:0,36,367	0/0:24,0:24:45:0,45,459	./.:.:.:.:.	0/0:4,0:4:9:0,9,95	0/0:7,0:7:6:0,6,57	./.:.:.:.:.	0/0:14,0:14:24:0,24,252	0/0:14,0:14:24:0,24,245	0/0:21,0:21:42:0,42,442	1/1:0,3:3:6:67,6,0	0/0:12,0:12:30:0,30,296	0/0:12,0:12:27:0,27,275	0/0:5,0:5:9:0,9,97	0/0:1,0:1:3:0,3,30	0/0:18,0:18:24:0,24,245	0/0:2,0:2:3:0,3,30	0/0:1,0:1:3:0,3,31	0/0:16,0:16:33:0,33,336	0/0:1,0:1:3:0,3,32	0/0:16,0:16:39:0,39,410	./.:.:.:.:.	0/0:13,0:13:27:0,27,275	0/0:12,0:12:21:0,21,215	0/0:7,0:7:12:0,12,122	./.:.:.:.:.	0/0:1,0:1:3:0,3,34	0/0:14,0:14:36:0,36,379	0/0:18,0:18:21:0,21,214	0/0:18,0:18:45:0,45,462	0/0:15,0:15:39:0,39,398	0/0:13,0:13:18:0,18,178	0/0:8,0:8:24:0,24,245	./.:.:.:.:.	0/0:2,0:2:6:0,6,61	0/0:4,0:4:12:0,12,122	0/0:4,0:4:6:0,6,61	0/0:4,0:4:12:0,12,130	0/0:4,0:4:9:0,9,93	1/1:0,2:2:6:65,6,0	./.:.:.:.:.	0/0:4,0:4:3:0,3,32	0/0:4,0:4:12:0,12,126	0/0:6,0:6:15:0,15,158	./.:.:.:.:.	0/0:5,0:5:12:0,12,122	0/0:5,0:5:9:0,9,89	0/0:4,0:4:12:0,12,122	0/0:3,0:3:9:0,9,89	1/1:0,5:5:15:158,15,0	0/0:5,0:5:12:0,12,126	0/0:4,0:4:9:0,9,92	0/0:3,0:3:6:0,6,51	0/0:6,0:6:15:0,15,153	./.:.:.:.:.	./.:.:.:.:.	0/0:1,0:1:3:0,3,32	./.:.:.:.:.	0/0:2,0:2:6:0,6,67	0/0:5,0:5:6:0,6,65	0/0:3,0:3:9:0,9,92	0/0:3,0:3:3:0,3,32	./.:.:.:.:.	0/0:2,0:2:6:0,6,65	0/0:1,0:1:3:0,3,32	0/0:3,0:3:3:0,3,32	./.:.:.:.:.	./.:.:.:.:.	0/0:2,0:2:6:0,6,61	0/0:2,0:2:6:0,6,61	0/0:2,0:2:6:0,6,63	1/1:0,2:2:3:30,3,0	0/0:2,0:2:6:0,6,61	0/0:2,1:3:6:0,6,59	0/0:3,0:3:9:0,9,95	0/0:3,0:3:6:0,6,65	0/0:1,0:1:3:0,3,32	0/0:1,0:1:3:0,3,31	0/0:2,0:2:6:0,6,63	0/0:3,0:3:6:0,6,63	0/0:1,0:1:3:0,3,30	0/0:1,0:1:3:0,3,30	0/0:1,0:1:3:0,3,31	0/0:1,0:1:3:0,3,31	0/0:1,0:1:3:0,3,32	./.:.:.:.:.	0/0:3,0:3:3:0,3,32	0/0:1,0:1:3:0,3,32	0/0:3,0:3:9:0,9,97	0/0:2,0:2:6:0,6,65	0/0:2,0:2:6:0,6,65	0/0:6,0:6:18:0,18,189	0/0:4,0:4:6:0,6,58	0/0:7,0:7:9:0,9,92	./.:.:.:.:.	1/1:0,2:2:6:61,6,0	1/1:0,8:8:12:126,12,0	./.:.:.:.:.	0/0:9,0:9:9:0,9,92	0/0:3,0:3:9:0,9,95	0/0:2,0:2:6:0,6,61	./.:.:.:.:.	./.:.:.:.:.	0/0:4,0:4:9:0,9,92	0/0:3,0:3:6:0,6,63	0/0:3,0:3:6:0,6,63	0/0:6,0:6:18:0,18,195	0/0:4,0:4:9:0,9,95	0/0:13,0:13:33:0,33,336	0/0:4,0:4:12:0,12,118	0/0:5,0:5:6:0,6,59	0/0:5,0:5:6:0,6,59	0/0:2,0:2:6:0,6,57	0/0:4,0:4:6:0,6,63	0/0:3,0:3:6:0,6,63	0/0:4,0:4:6:0,6,89	./.:.:.:.:.	0/0:8,0:8:9:0,9,134	./.:.:.:.:.	0/0:4,0:4:6:0,6,62	./.:.:.:.:.	0/0:2,0:2:3:0,3,45	0/0:18,0:18:15:0,15,167
chr0	169971761	.	A	C	829.13	.	AC=18;AF=0.101;AN=178;BaseQRankSum=-0.356;DP=1457;Dels=0.00;FS=0.000;HaplotypeScore=0.2027;InbreedingCoeff=0.4015;MLEAC=16;MLEAF=0.090;MQ=17.35;MQ0=64;MQRankSum=1.527;QD=6.43;ReadPosRankSum=-0.492	GT:AD:DP:GQ:PL	1/1:0,52:52:12:137,12,0	0/0:21,0:21:12:0,12,118	./.:.:.:.:.	0/0:50,0:50:21:0,21,228	0/0:18,0:18:9:0,9,97	0/0:21,0:21:18:0,18,183	1/1:0,22:22:27:285,27,0	0/0:4,0:4:6:0,6,66	./.:.:.:.:.	./.:.:.:.:.	./.:.:.:.:.	0/0:19,0:19:12:0,12,118	0/0:31,0:31:33:0,33,357	0/0:4,0:4:3:0,3,31	0/0:39,0:39:42:0,42,456	0/0:52,0:52:42:0,42,446	0/0:21,0:21:6:0,6,66	./.:.:.:.:.	0/0:7,0:7:3:0,3,32	./.:.:.:.:.	./.:.:.:.:.	./.:.:.:.:.	0/0:31,0:31:9:0,9,103	0/0:39,0:39:21:0,21,226	0/0:4,0:4:6:0,6,63	0/0:45,0:45:18:0,18,191	1/1:0,18:18:12:115,12,0	0/0:14,0:14:21:0,21,229	0/0:5,0:5:6:0,6,65	0/0:29,0:29:12:0,12,131	0/0:10,0:10:9:0,9,96	0/0:15,0:15:24:0,24,252	0/0:96,0:96:33:0,33,353	0/0:7,0:7:9:0,9,96	0/0:14,0:14:9:0,9,89	0/0:5,0:5:12:0,12,120	0/0:39,0:39:3:0,3,29	1/1:0,14:14:15:156,15,0	0/0:42,0:42:12:0,12,129	1/1:0,3:3:3:30,3,0	0/0:16,0:16:21:0,21,221	0/0:41,0:41:18:0,18,187	0/0:29,0:29:9:0,9,90	0/0:23,0:23:12:0,12,126	./.:.:.:.:.	0/0:25,0:25:3:0,3,34	./.:.:.:.:.	./.:.:.:.:.	0/0:9,0:9:9:0,9,95	./.:.:.:.:.	./.:.:.:.:.	0/0:3,0:3:6:0,6,59	./.:.:.:.:.	./.:.:.:.:.	./.:.:.:.:.	0/0:7,0:7:6:0,6,58	0/0:4,0:4:6:0,6,61	./.:.:.:.:.	./.:.:.:.:.	0/0:3,0:3:3:0,3,34	0/0:11,0:11:3:0,3,33	0/0:8,0:8:9:0,9,100	0/0:9,0:9:6:0,6,63	0/0:4,0:4:3:0,3,30	0/0:28,0:28:12:0,12,122	0/0:11,0:11:6:0,6,64	1/1:0,5:5:6:61,6,0	0/0:14,0:14:9:0,9,92	./.:.:.:.:.	0/0:5,0:5:6:0,6,53	./.:.:.:.:.	0/0:7,0:7:3:0,3,33	0/0:4,0:4:3:0,3,33	./.:.:.:.:.	./.:.:.:.:.	0/0:1,0:1:3:0,3,33	./.:.:.:.:.	./.:.:.:.:.	0/0:4,0:4:3:0,3,30	./.:.:.:.:.	0/0:2,0:2:3:0,3,33	./.:.:.:.:.	0/0:5,0:5:3:0,3,32	0/0:21,0:21:3:0,3,32	0/0:8,0:8:6:0,6,67	0/0:6,0:6:9:0,9,96	0/0:5,0:5:9:0,9,98	0/0:6,0:6:6:0,6,50	0/0:5,0:5:3:0,3,34	0/0:6,0:6:3:0,3,32	./.:.:.:.:.	0/0:4,0:4:6:0,6,60	0/0:11,0:11:12:0,12,119	./.:.:.:.:.	0/0:12,0:12:12:0,12,127	0/0:20,0:20:24:0,24,238	0/0:9,0:9:6:0,6,62	0/0:2,0:2:3:0,3,32	./.:.:.:.:.	0/0:2,0:2:6:0,6,63	./.:.:.:.:.	./.:.:.:.:.	./.:.:.:.:.	0/0:7,0:7:3:0,3,26	./.:.:.:.:.	0/0:23,0:23:12:0,12,127	0/0:6,0:6:9:0,9,86	./.:.:.:.:.	1/1:0,3:3:6:65,6,0	./.:.:.:.:.	0/0:5,0:5:3:0,3,32	1/1:0,3:3:6:63,6,0	1/1:0,9:9:12:119,12,0	0/0:15,0:15:3:0,3,32	0/0:15,0:15:3:0,3,30	0/0:8,0:8:6:0,6,66	0/0:6,0:6:6:0,6,63	./.:.:.:.:.	./.:.:.:.:.	0/0:5,0:5:6:0,6,61	./.:.:.:.:.	./.:.:.:.:.	0/0:8,0:8:3:0,3,33	0/0:5,0:5:3:0,3,32	0/0:5,0:5:3:0,3,32	0/0:6,0:6:3:0,3,32	./.:.:.:.:.	./.:.:.:.:.	./.:.:.:.:.	./.:.:.:.:.	./.:.:.:.:.	0/0:6,0:6:6:0,6,54	./.:.:.:.:.	./.:.:.:.:.	./.:.:.:.:.	./.:.:.:.:.	0/0:23,0:23:15:0,15,172
chr0	169978158	.	G	T	550.11	.	AC=48;AF=0.333;AN=144;BaseQRankSum=-2.861;DP=593;Dels=0.00;FS=115.071;HaplotypeScore=0.1218;InbreedingCoeff=0.4416;MLEAC=32;MLEAF=0.222;MQ=32.38;MQ0=21;MQRankSum=-1.123;QD=9.17;ReadPosRankSum=-0.861	GT:AD:DP:GQ:PL	0/0:56,0:56:99:0,123,1351	1/1:0,2:2:6:61,6,0	./.:.:.:.:.	1/1:0,2:2:6:61,6,0	./.:.:.:.:.	0/0:17,0:18:25:0,25,291	0/0:16,0:16:39:0,39,406	0/0:2,0:2:6:0,6,63	./.:.:.:.:.	1/1:0,3:3:9:89,9,0	./.:.:.:.:.	1/1:0,1:1:3:29,3,0	./.:.:.:.:.	./.:.:.:.:.	./.:.:.:.:.	./.:.:.:.:.	0/0:18,1:19:1:0,1,254	0/1:4,1:5:21:21,0,46	0/0:8,0:8:15:0,15,160	./.:.:.:.:.	0/0:4,0:4:6:0,6,55	./.:.:.:.:.	0/0:18,1:19:6:0,6,326	1/1:0,1:1:3:30,3,0	1/1:0,1:1:3:30,3,0	0/0:38,0:38:87:0,87,915	0/0:17,0:17:39:0,39,413	0/0:4,0:4:12:0,12,115	0/1:1,1:2:22:23,0,22	./.:.:.:.:.	./.:.:.:.:.	./.:.:.:.:.	0/0:69,3:72:64:0,64,1386	./.:.:.:.:.	1/1:0,1:1:3:30,3,0	0/0:1,0:1:3:0,3,28	0/0:10,0:10:21:0,21,230	0/1:9,1:10:6:6,0,211	0/0:20,0:20:45:0,45,476	0/0:4,0:4:6:0,6,62	0/0:4,0:4:9:0,9,83	./.:.:.:.:.	1/1:1,1:2:3:29,3,0	./.:.:.:.:.	./.:.:.:.:.	0/0:16,0:16:30:0,30,329	./.:.:.:.:.	./.:.:.:.:.	1/1:0,1:1:3:29,3,0	./.:.:.:.:.	./.:.:.:.:.	./.:.:.:.:.	1/1:0,1:1:3:31,3,0	./.:.:.:.:.	./.:.:.:.:.	./.:.:.:.:.	./.:.:.:.:.	1/1:0,1:1:3:30,3,0	1/1:0,1:1:3:30,3,0	./.:.:.:.:.	./.:.:.:.:.	./.:.:.:.:.	0/0:5,0:5:9:0,9,85	./.:.:.:.:.	./.:.:.:.:.	./.:.:.:.:.	0/0:5,0:5:9:0,9,97	./.:.:.:.:.	0/0:10,0:10:18:0,18,203	0/0:4,0:4:9:0,9,89	0/0:3,0:3:3:0,3,26	0/0:2,0:2:6:0,6,61	./.:.:.:.:.	./.:.:.:.:.	./.:.:.:.:.	./.:.:.:.:.	1/1:0,2:2:6:61,6,0	1/1:0,1:1:3:30,3,0	./.:.:.:.:.	./.:.:.:.:.	./.:.:.:.:.	./.:.:.:.:.	1/1:0,1:1:3:32,3,0	0/0:15,0:15:21:0,21,245	0/0:2,0:2:6:0,6,67	./.:.:.:.:.	./.:.:.:.:.	0/0:1,0:1:3:0,3,33	./.:.:.:.:.	0/0:4,0:4:12:0,12,127	0/0:4,0:4:6:0,6,62	./.:.:.:.:.	1/1:0,1:1:3:26,3,0	./.:.:.:.:.	./.:.:.:.:.	./.:.:.:.:.	./.:.:.:.:.	./.:.:.:.:.	./.:.:.:.:.	1/1:0,1:1:3:31,3,0	./.:.:.:.:.	./.:.:.:.:.	./.:.:.:.:.	0/0:2,0:2:3:0,3,34	0/0:3,0:3:9:0,9,97	0/0:13,0:13:24:0,24,283	./.:.:.:.:.	0/0:6,0:6:9:0,9,94	0/0:7,0:7:12:0,12,124	1/1:0,1:1:3:30,3,0	./.:.:.:.:.	0/0:7,0:7:12:0,12,124	0/0:8,0:8:21:0,21,220	0/1:5,1:6:12:12,0,140	0/1:6,1:7:15:15,0,116	./.:.:.:.:.	0/0:4,0:4:6:0,6,77	0/1:2,1:3:20:20,0,56	./.:.:.:.:.	./.:.:.:.:.	1/1:0,1:1:3:30,3,0	1/1:0,1:1:3:30,3,0	1/1:0,1:1:3:30,3,0	./.:.:.:.:.	./.:.:.:.:.	0/0:4,0:4:6:0,6,62	./.:.:.:.:.	./.:.:.:.:.	./.:.:.:.:.	0/0:6,0:6:12:0,12,153	0/0:2,0:2:3:0,3,45	0/0:6,0:7:9:0,9,134	0/0:4,0:4:9:0,9,109	0/0:5,0:5:6:0,6,89	0/0:2,0:2:6:0,6,66	./.:.:.:.:.	0/0:53,0:53:99:0,102,1151
chr0	169978648	.	C	T	1084.35	.	AC=56;AF=0.389;AN=144;BaseQRankSum=-6.112;DP=501;Dels=0.00;FS=85.168;HaplotypeScore=0.0328;InbreedingCoeff=0.3883;MLEAC=48;MLEAF=0.333;MQ=44.63;MQ0=20;MQRankSum=-5.146;QD=9.11;ReadPosRankSum=-6.230	GT:AD:DP:GQ:PL	0/0:52,3:55:47:0,47,1369	1/1:0,1:1:3:32,3,0	1/1:0,5:5:15:148,15,0	1/1:0,2:2:6:60,6,0	1/1:0,1:1:3:32,3,0	0/1:14,2:16:17:17,0,308	0/0:11,1:12:0:0,0,282	0/0:1,0:1:3:0,3,34	./.:.:.:.:.	1/1:0,1:1:3:30,3,0	./.:.:.:.:.	1/1:0,1:1:3:31,3,0	./.:.:.:.:.	./.:.:.:.:.	1/1:0,3:3:9:95,9,0	1/1:0,2:2:6:61,6,0	0/0:7,0:7:15:0,15,156	./.:.:.:.:.	0/1:3,1:4:17:17,0,84	./.:.:.:.:.	./.:.:.:.:.	1/1:0,1:1:3:32,3,0	0/0:26,1:27:32:0,32,618	1/1:0,3:3:6:75,6,0	./.:.:.:.:.	0/0:37,1:38:54:0,54,859	0/0:8,0:8:18:0,18,187	./.:.:.:.:.	0/0:1,0:1:3:0,3,35	1/1:0,2:2:6:63,6,0	./.:.:.:.:.	./.:.:.:.:.	0/0:37,1:38:47:0,47,847	0/0:1,0:1:3:0,3,35	1/1:0,1:1:3:30,3,0	./.:.:.:.:.	0/1:23,3:26:20:20,0,590	0/0:14,0:14:33:0,33,346	0/0:13,2:15:36:0,36,387	0/0:1,0:1:3:0,3,34	./.:.:.:.:.	./.:.:.:.:.	./.:.:.:.:.	1/1:0,1:1:3:30,3,0	./.:.:.:.:.	0/0:15,0:15:39:0,39,435	1/1:0,3:3:6:73,6,0	./.:.:.:.:.	0/0:1,0:1:3:0,3,33	./.:.:.:.:.	./.:.:.:.:.	./.:.:.:.:.	./.:.:.:.:.	./.:.:.:.:.	./.:.:.:.:.	./.:.:.:.:.	1/1:0,1:1:3:31,3,0	./.:.:.:.:.	./.:.:.:.:.	./.:.:.:.:.	./.:.:.:.:.	./.:.:.:.:.	0/0:11,0:11:12:0,12,138	./.:.:.:.:.	1/1:0,1:1:3:32,3,0	./.:.:.:.:.	0/0:9,0:9:18:0,18,204	0/1:2,1:3:25:25,0,25	0/1:9,1:10:10:10,0,168	./.:.:.:.:.	0/0:3,0:3:6:0,6,63	0/0:1,0:1:3:0,3,32	./.:.:.:.:.	./.:.:.:.:.	./.:.:.:.:.	./.:.:.:.:.	1/1:0,2:2:3:45,3,0	./.:.:.:.:.	./.:.:.:.:.	1/1:0,1:1:3:32,3,0	./.:.:.:.:.	./.:.:.:.:.	./.:.:.:.:.	0/0:7,0:7:12:0,12,139	./.:.:.:.:.	./.:.:.:.:.	./.:.:.:.:.	1/1:0,1:1:3:32,3,0	0/0:3,0:3:6:0,6,63	0/0:9,0:9:15:0,15,169	0/0:2,0:2:6:0,6,60	./.:.:.:.:.	./.:.:.:.:.	./.:.:.:.:.	./.:.:.:.:.	./.:.:.:.:.	./.:.:.:.:.	./.:.:.:.:.	./.:.:.:.:.	./.:.:.:.:.	./.:.:.:.:.	0/0:2,0:2:3:0,3,45	./.:.:.:.:.	0/1:2,1:3:21:21,0,57	0/0:12,0:12:21:0,21,250	0/1:8,1:9:13:13,0,147	0/0:3,0:3:6:0,6,69	0/0:4,0:4:6:0,6,62	0/0:2,0:2:6:0,6,67	./.:.:.:.:.	1/1:0,1:1:3:30,3,0	0/0:2,0:2:6:0,6,67	0/0:7,0:7:18:0,18,205	0/0:1,0:1:3:0,3,32	0/0:3,0:3:6:0,6,63	1/1:0,1:1:3:30,3,0	0/0:1,0:1:3:0,3,32	0/0:6,0:6:12:0,12,136	./.:.:.:.:.	./.:.:.:.:.	./.:.:.:.:.	1/1:0,1:1:3:31,3,0	./.:.:.:.:.	./.:.:.:.:.	./.:.:.:.:.	0/0:3,0:3:9:0,9,95	./.:.:.:.:.	./.:.:.:.:.	1/1:0,1:1:3:30,3,0	0/0:2,0:2:3:0,3,45	0/0:3,0:3:9:0,9,94	0/0:2,0:2:3:0,3,45	0/0:4,0:4:6:0,6,89	0/1:4,2:6:36:36,0,80	./.:.:.:.:.	1/1:0,5:5:9:118,9,0	0/0:37,0:37:69:0,69,799
chr0	169978712	.	T	C	6979.5	.	AC=145;AF=0.659;AN=220;BaseQRankSum=0.625;DP=738;Dels=0.00;FS=80.715;HaplotypeScore=0.1851;InbreedingCoeff=0.1150;MLEAC=140;MLEAF=0.636;MQ=54.60;MQ0=0;MQRankSum=-5.069;QD=12.35;ReadPosRankSum=-0.802	GT:AD:DP:GQ:PL	0/0:57,7:64:16:0,16,1616	1/1:0,6:6:18:191,18,0	1/1:0,8:8:21:237,21,0	1/1:0,11:11:30:320,30,0	0/1:1,7:8:16:151,0,16	0/1:7,6:13:99:122,0,190	0/1:11,4:15:50:50,0,306	0/1:3,1:4:20:20,0,81	0/0:1,0:1:3:0,3,30	1/1:0,10:10:24:276,24,0	./.:.:.:.:.	1/1:0,8:8:21:234,21,0	1/1:0,3:3:9:95,9,0	./.:.:.:.:.	1/1:0,9:9:18:231,18,0	1/1:0,6:6:15:173,15,0	0/1:12,3:15:39:39,0,297	0/1:2,2:4:22:22,0,50	0/1:4,5:9:83:130,0,83	1/1:0,4:4:6:89,6,0	0/1:2,1:3:22:22,0,53	1/1:0,4:4:9:107,9,0	0/1:14,8:22:99:137,0,377	1/1:0,11:11:27:303,27,0	1/1:0,2:2:6:63,6,0	0/1:39,7:46:16:16,0,1041	0/1:14,4:18:70:70,0,374	./.:.:.:.:.	1/1:0,2:2:6:65,6,0	1/1:0,7:7:18:176,18,0	./.:.:.:.:.	1/1:0,1:1:3:34,3,0	0/1:31,8:39:99:105,0,813	./.:.:.:.:.	1/1:0,8:8:18:214,18,0	./.:.:.:.:.	0/1:23,7:30:99:113,0,636	0/0:11,1:12:7:0,7,313	0/1:15,3:18:43:43,0,390	0/1:1,1:2:26:26,0,27	1/1:0,2:2:6:70,6,0	1/1:0,4:5:9:106,9,0	1/1:0,7:7:15:169,15,0	1/1:0,4:4:6:89,6,0	1/1:0,8:8:21:232,21,0	0/0:19,1:20:54:0,54,568	1/1:0,6:6:9:134,9,0	0/1:1,1:2:26:26,0,26	0/1:1,1:2:25:25,0,26	1/1:0,2:2:6:63,6,0	./.:.:.:.:.	./.:.:.:.:.	1/1:0,1:1:3:32,3,0	1/1:0,2:2:3:45,3,0	./.:.:.:.:.	./.:.:.:.:.	1/1:0,2:2:3:45,3,0	1/1:0,2:2:6:62,6,0	1/1:0,1:1:3:32,3,0	./.:.:.:.:.	./.:.:.:.:.	./.:.:.:.:.	0/1:6,2:8:27:27,0,135	1/1:0,2:2:6:61,6,0	1/1:0,3:3:6:68,6,0	1/1:0,2:2:3:45,3,0	0/0:9,0:9:24:0,24,265	0/1:3,2:5:49:49,0,80	0/1:5,4:9:99:101,0,132	./.:.:.:.:.	0/0:3,0:3:9:0,9,86	0/1:1,2:3:26:39,0,26	1/1:0,1:1:3:30,3,0	1/1:0,1:1:3:27,3,0	./.:.:.:.:.	./.:.:.:.:.	1/1:0,6:6:12:151,12,0	1/1:0,1:1:3:31,3,0	1/1:0,1:1:3:32,3,0	1/1:0,6:6:9:134,9,0	./.:.:.:.:.	./.:.:.:.:.	1/1:0,1:1:3:31,3,0	0/0:10,0:10:27:0,27,296	0/0:8,0:8:21:0,21,232	1/1:0,1:1:3:32,3,0	0/1:1,1:2:18:18,0,26	1/1:0,2:2:6:53,6,0	0/0:2,0:2:6:0,6,61	0/1:9,1:10:1:1,0,251	0/0:3,0:3:9:0,9,94	./.:.:.:.:.	1/1:0,4:4:9:106,9,0	0/0:2,0:2:3:0,3,32	./.:.:.:.:.	1/1:0,1:1:3:32,3,0	1/1:0,2:2:6:64,6,0	./.:.:.:.:.	./.:.:.:.:.	1/1:0,2:2:6:59,6,0	1/1:0,1:1:3:30,3,0	0/0:4,0:4:9:0,9,108	./.:.:.:.:.	0/1:4,1:5:17:17,0,109	0/1:11,3:14:40:40,0,289	0/1:7,3:10:61:61,0,183	0/1:2,2:4:50:51,0,50	0/0:2,0:2:6:0,6,61	0/0:2,0:2:6:0,6,61	1/1:0,1:1:3:32,3,0	1/1:0,4:4:12:124,12,0	0/0:2,0:2:6:0,6,62	0/1:7,3:10:51:51,0,180	0/1:1,3:4:21:65,0,21	0/1:5,1:6:17:17,0,107	1/1:0,3:3:6:76,6,0	0/1:3,1:4:22:22,0,65	0/1:4,2:6:43:43,0,105	1/1:0,1:1:3:30,3,0	./.:.:.:.:.	1/1:0,1:1:3:30,3,0	1/1:0,6:6:15:170,15,0	1/1:0,3:3:6:76,6,0	1/1:0,1:1:3:31,3,0	1/1:0,1:1:3:30,3,0	0/0:6,0:6:18:0,18,178	./.:.:.:.:.	./.:.:.:.:.	1/1:0,2:2:3:45,3,0	0/0:4,0:4:6:0,6,89	0/0:2,0:2:6:0,6,61	0/0:3,0:3:6:0,6,72	0/0:4,0:4:6:0,6,89	0/1:5,2:7:33:33,0,107	./.:.:.:.:.	1/1:0,6:6:9:134,9,0	0/0:7,0:7:21:0,21,228
chr0	169978718	.	T	G	7129.37	.	AC=145;AF=0.653;AN=222;BaseQRankSum=10.340;DP=749;Dels=0.00;FS=51.012;HaplotypeScore=0.1755;InbreedingCoeff=0.1185;MLEAC=140;MLEAF=0.631;MQ=53.93;MQ0=0;MQRankSum=-3.777;QD=12.51;ReadPosRankSum=0.964	GT:AD:DP:GQ:PL	0/0:58,7:65:15:0,15,1648	1/1:0,7:7:21:222,21,0	1/1:0,8:8:21:242,21,0	1/1:0,11:11:30:329,30,0	0/1:1,7:8:15:152,0,15	0/1:7,7:14:99:118,0,185	0/1:11,4:15:50:50,0,296	0/1:3,1:4:21:21,0,81	0/0:1,0:1:3:0,3,28	1/1:0,9:9:24:267,24,0	./.:.:.:.:.	1/1:0,9:9:21:248,21,0	1/1:0,3:3:9:97,9,0	./.:.:.:.:.	1/1:0,9:9:18:235,18,0	1/1:0,6:6:15:175,15,0	0/1:11,3:14:42:42,0,266	0/1:2,2:4:23:23,0,50	0/1:3,5:8:53:139,0,53	1/1:0,4:4:6:77,6,0	0/1:3,1:4:20:20,0,79	1/1:0,4:4:9:110,9,0	0/1:13,10:23:99:174,0,343	1/1:0,11:11:27:309,27,0	1/1:0,2:2:6:67,6,0	0/1:39,7:46:21:21,0,1025	0/1:17,4:21:67:67,0,439	./.:.:.:.:.	1/1:0,2:2:6:66,6,0	1/1:0,8:8:21:198,21,0	./.:.:.:.:.	1/1:0,1:1:3:36,3,0	0/1:32,8:40:99:105,0,835	./.:.:.:.:.	1/1:0,8:8:18:217,18,0	./.:.:.:.:.	0/1:22,7:29:99:117,0,594	0/0:10,1:11:2:0,2,277	0/1:15,3:18:44:44,0,392	0/1:1,1:2:26:28,0,26	1/1:0,2:2:6:71,6,0	1/1:0,4:5:9:110,9,0	1/1:0,7:7:18:204,18,0	1/1:0,4:4:6:89,6,0	1/1:0,8:8:21:232,21,0	0/0:18,1:19:51:0,51,534	1/1:0,6:6:9:134,9,0	0/1:1,1:2:26:27,0,26	0/1:1,1:2:25:25,0,26	1/1:0,2:2:6:65,6,0	./.:.:.:.:.	./.:.:.:.:.	1/1:0,1:1:3:31,3,0	1/1:0,2:2:3:32,3,0	./.:.:.:.:.	./.:.:.:.:.	1/1:0,2:2:3:45,3,0	1/1:0,2:2:6:64,6,0	1/1:0,1:1:3:32,3,0	./.:.:.:.:.	./.:.:.:.:.	./.:.:.:.:.	0/1:7,2:9:21:21,0,194	1/1:0,2:2:6:64,6,0	1/1:0,3:3:6:68,6,0	1/1:0,2:2:3:45,3,0	0/0:10,0:10:27:0,27,294	0/1:4,1:5:17:17,0,111	0/1:4,4:8:99:106,0,104	0/0:2,0:2:6:0,6,61	0/0:2,0:2:6:0,6,61	0/1:1,2:3:25:39,0,25	1/1:0,1:1:3:30,3,0	1/1:0,1:1:3:27,3,0	./.:.:.:.:.	./.:.:.:.:.	1/1:0,6:6:12:151,12,0	1/1:0,1:1:3:32,3,0	1/1:0,1:1:3:33,3,0	1/1:0,6:6:9:134,9,0	./.:.:.:.:.	./.:.:.:.:.	1/1:0,1:1:3:32,3,0	0/0:10,0:10:21:0,21,231	0/0:8,0:8:21:0,21,228	1/1:0,2:2:6:65,6,0	0/1:1,1:2:18:18,0,26	1/1:0,1:1:3:22,3,0	0/0:1,0:1:3:0,3,31	0/1:9,1:10:1:1,0,246	0/0:3,0:3:9:0,9,93	./.:.:.:.:.	1/1:0,4:4:9:107,9,0	0/0:2,0:2:3:0,3,45	./.:.:.:.:.	1/1:0,1:1:3:33,3,0	1/1:0,2:2:6:67,6,0	./.:.:.:.:.	./.:.:.:.:.	1/1:0,2:2:6:61,6,0	1/1:0,1:1:3:30,3,0	0/0:5,0:5:12:0,12,136	./.:.:.:.:.	0/1:3,1:4:20:20,0,80	0/1:10,3:13:43:43,0,262	0/1:6,2:8:39:39,0,162	0/1:2,2:4:49:53,0,49	0/0:4,0:4:12:0,12,121	0/0:2,0:2:6:0,6,60	1/1:0,1:1:3:32,3,0	1/1:0,4:4:12:129,12,0	0/0:2,0:2:6:0,6,61	0/1:9,3:12:48:48,0,219	0/1:1,3:4:22:66,0,22	0/1:5,1:6:14:14,0,137	1/1:0,3:3:6:78,6,0	0/1:3,1:4:23:23,0,65	0/1:4,2:6:46:46,0,104	1/1:0,1:1:3:31,3,0	./.:.:.:.:.	1/1:0,1:1:3:31,3,0	1/1:0,6:6:15:175,15,0	1/1:0,3:3:6:76,6,0	1/1:0,1:1:3:32,3,0	1/1:0,1:1:3:31,3,0	0/0:7,0:7:21:0,21,207	./.:.:.:.:.	./.:.:.:.:.	1/1:0,2:2:3:45,3,0	0/0:4,0:4:6:0,6,89	0/0:2,0:2:6:0,6,61	0/0:3,0:3:6:0,6,75	0/0:4,0:4:6:0,6,89	0/1:6,2:8:30:30,0,133	./.:.:.:.:.	1/1:0,6:6:9:134,9,0	0/0:8,0:8:24:0,24,265
chr0	169991872	.	C	T	6396.04	.	AC=59;AF=0.220;AN=268;BaseQRankSum=6.042;DP=1059;Dels=0.00;FS=1.244;HaplotypeScore=0.2440;InbreedingCoeff=0.7495;MLEAC=54;MLEAF=0.201;MQ=59.44;MQ0=0;MQRankSum=1.431;QD=26.32;ReadPosRankSum=1.201	GT:AD:DP:GQ:PL	0/0:50,0:50:99:0,138,1490	0/0:24,0:24:69:0,69,709	0/0:24,0:24:66:0,66,685	1/1:0,66:66:99:1916,180,0	0/0:13,0:13:39:0,39,391	0/0:13,0:13:36:0,36,359	0/0:16,0:16:48:0,48,468	0/0:4,0:4:12:0,12,124	1/1:0,3:3:9:99,9,0	0/0:15,0:15:42:0,42,427	0/0:5,0:5:15:0,15,158	0/0:13,0:13:33:0,33,361	0/0:11,0:11:33:0,33,334	0/0:2,0:2:6:0,6,62	0/0:17,0:17:51:0,51,505	0/0:13,0:13:36:0,36,370	0/0:21,0:21:60:0,60,614	0/0:4,0:4:12:0,12,125	0/0:7,0:7:15:0,15,167	0/0:8,0:8:24:0,24,240	0/0:2,0:2:6:0,6,63	0/0:18,0:18:51:0,51,523	1/1:0,24:25:66:710,66,0	0/0:20,0:20:60:0,60,591	1/1:0,2:2:6:66,6,0	0/0:21,0:21:57:0,57,604	1/1:0,13:13:33:370,33,0	0/0:8,0:8:24:0,24,257	0/0:1,0:1:3:0,3,31	0/0:36,0:36:99:0,108,1074	0/0:6,0:6:18:0,18,189	0/0:5,0:5:15:0,15,164	0/0:16,0:16:48:0,48,502	0/0:3,0:3:9:0,9,98	0/0:15,0:15:45:0,45,442	0/0:5,0:5:15:0,15,160	0/0:25,0:25:69:0,69,728	0/0:18,0:18:51:0,51,499	0/0:27,0:27:78:0,78,795	0/0:2,0:2:6:0,6,61	0/0:3,0:3:9:0,9,90	0/0:13,0:13:36:0,36,361	1/1:0,10:10:27:275,27,0	0/0:17,0:17:48:0,48,483	1/1:0,14:14:42:446,42,0	0/0:16,0:16:42:0,42,445	0/0:13,0:13:39:0,39,397	0/1:8,1:9:6:6,0,221	1/1:0,5:5:12:139,12,0	0/0:4,0:4:9:0,9,107	0/0:3,0:3:9:0,9,97	1/1:0,3:3:9:91,9,0	0/0:5,0:5:15:0,15,156	1/1:0,3:3:9:94,9,0	0/0:1,0:1:3:0,3,27	0/0:6,0:6:18:0,18,183	0/0:1,0:1:3:0,3,30	0/0:8,0:8:24:0,24,245	0/0:2,0:2:6:0,6,59	0/0:6,0:6:18:0,18,176	0/0:9,0:9:27:0,27,279	0/0:1,0:1:3:0,3,28	0/0:7,0:7:21:0,21,206	0/0:8,0:8:21:0,21,215	1/1:0,4:4:12:128,12,0	0/0:2,0:2:6:0,6,59	1/1:0,6:6:15:175,15,0	0/0:4,0:4:9:0,9,106	./.:.:.:.:.	0/0:5,0:5:15:0,15,152	0/0:3,0:3:9:0,9,88	1/1:0,1:1:3:31,3,0	1/1:0,2:2:6:62,6,0	0/0:2,0:2:6:0,6,60	0/0:3,0:3:9:0,9,96	1/1:0,2:2:6:65,6,0	0/0:2,0:2:6:0,6,63	0/0:2,0:2:6:0,6,59	0/0:2,0:2:6:0,6,59	1/1:0,4:4:12:124,12,0	0/0:3,0:3:9:0,9,94	0/0:2,0:2:6:0,6,60	0/0:2,0:2:6:0,6,64	0/0:5,0:5:15:0,15,149	0/0:3,0:3:9:0,9,90	1/1:0,5:5:15:161,15,0	0/0:4,0:4:12:0,12,123	0/0:5,0:5:15:0,15,156	0/0:3,0:3:9:0,9,90	0/0:3,0:3:9:0,9,91	0/0:2,0:2:6:0,6,61	0/0:8,0:8:24:0,24,242	0/0:3,0:3:6:0,6,74	1/1:0,3:3:9:97,9,0	1/1:0,3:3:9:90,9,0	0/0:4,0:4:12:0,12,124	0/0:2,0:2:6:0,6,63	0/0:2,0:2:6:0,6,59	0/0:5,0:5:15:0,15,150	0/0:2,0:2:6:0,6,60	0/0:7,0:7:21:0,21,218	0/0:2,0:2:6:0,6,60	0/0:8,0:8:24:0,24,243	1/1:0,2:2:6:63,6,0	1/1:0,5:5:15:154,15,0	1/1:0,5:5:15:151,15,0	0/0:10,0:10:30:0,30,313	0/0:5,0:5:15:0,15,161	0/0:1,0:1:3:0,3,31	1/1:0,10:10:21:257,21,0	1/1:0,10:10:27:296,27,0	0/0:1,0:1:3:0,3,32	0/0:8,0:8:24:0,24,241	0/0:5,0:5:15:0,15,136	0/0:6,0:6:18:0,18,186	0/0:5,0:5:15:0,15,147	0/0:4,0:4:12:0,12,121	0/0:1,0:1:3:0,3,27	0/0:5,0:5:15:0,15,155	1/1:0,2:2:6:59,6,0	0/0:3,0:3:9:0,9,91	0/0:3,0:3:9:0,9,96	1/1:0,11:11:33:355,33,0	1/1:0,2:2:6:64,6,0	1/1:0,7:7:21:216,21,0	1/1:0,6:6:15:170,15,0	0/0:7,0:7:21:0,21,211	0/0:3,0:3:9:0,9,90	0/0:4,0:4:12:0,12,121	0/0:4,0:4:6:0,6,89	0/0:2,0:2:3:0,3,44	0/0:4,0:4:6:0,6,89	./.:.:.:.:.	0/0:6,0:6:9:0,9,133	0/0:6,0:6:9:0,9,134	./.:.:.:.:.	0/0:12,0:12:36:0,36,398
chr0	169997753	.	T	A	9294.94	.	AC=90;AF=0.349;AN=258;BaseQRankSum=-5.778;DP=1016;Dels=0.00;FS=14.640;HaplotypeScore=0.1044;InbreedingCoeff=0.7412;MLEAC=89;MLEAF=0.345;MQ=59.57;MQ0=2;MQRankSum=-0.911;QD=26.94;ReadPosRankSum=0.352	GT:AD:DP:GQ:PL	0/0:76,0:76:99:0,226,2462	1/1:0,21:21:60:639,60,0	1/1:0,22:22:57:630,57,0	0/0:35,0:35:99:0,105,1117	0/0:17,0:17:45:0,45,505	1/1:0,4:4:12:122,12,0	0/0:22,0:22:66:0,66,682	0/0:1,0:1:3:0,3,34	0/1:2,1:3:24:24,0,58	0/0:29,0:29:81:0,81,882	0/0:3,0:3:9:0,9,96	1/1:0,18:18:51:542,51,0	0/0:18,0:18:54:0,54,574	0/0:1,0:1:3:0,3,34	0/0:23,0:23:69:0,69,730	0/0:17,0:17:51:0,51,536	0/0:19,0:19:51:0,51,555	./.:.:.:.:.	1/1:0,6:6:18:186,18,0	1/1:0,9:9:18:225,18,0	1/1:0,1:1:3:31,3,0	1/1:0,19:19:51:556,51,0	0/0:17,0:17:51:0,51,543	1/1:0,23:23:66:711,66,0	0/0:2,0:2:6:0,6,63	0/0:21,0:21:60:0,60,657	0/0:22,0:22:57:0,57,646	0/0:3,0:3:9:0,9,94	./.:.:.:.:.	0/0:15,0:15:36:0,36,426	0/0:4,0:4:12:0,12,130	0/0:4,0:4:12:0,12,129	0/0:10,0:10:24:0,24,281	0/0:2,0:2:6:0,6,65	1/1:0,20:20:60:598,60,0	0/0:3,0:3:9:0,9,95	1/1:0,14:14:42:424,42,0	0/0:6,0:6:18:0,18,189	0/0:13,0:13:39:0,39,408	0/0:5,0:5:15:0,15,157	0/0:2,0:2:6:0,6,66	0/0:8,0:8:24:0,24,252	0/0:29,0:29:87:0,87,910	1/1:0,20:20:51:561,51,0	0/0:14,0:14:42:0,42,446	1/1:0,23:23:66:705,66,0	1/1:0,7:7:21:216,21,0	0/1:2,4:6:49:106,0,49	0/0:1,0:1:3:0,3,30	0/0:8,0:8:24:0,24,254	0/0:1,0:1:3:0,3,31	0/0:3,0:3:9:0,9,97	0/0:2,0:2:6:0,6,63	0/0:5,0:5:15:0,15,157	1/1:0,7:7:21:219,21,0	0/0:1,0:1:3:0,3,32	1/1:0,3:3:9:94,9,0	1/1:0,4:4:12:121,12,0	0/0:3,0:3:9:0,9,96	1/1:0,2:2:6:60,6,0	0/0:7,0:7:21:0,21,226	0/0:6,0:6:18:0,18,196	0/0:8,0:8:24:0,24,249	0/0:2,0:2:6:0,6,61	0/0:4,0:4:12:0,12,126	0/0:2,0:2:6:0,6,63	./.:.:.:.:.	0/0:9,0:9:27:0,27,284	0/0:10,0:10:27:0,27,298	./.:.:.:.:.	1/1:0,2:2:6:61,6,0	0/0:1,0:1:3:0,3,31	0/0:4,0:4:12:0,12,132	0/1:2,1:3:20:20,0,50	1/1:0,1:1:3:31,3,0	1/1:0,5:5:15:156,15,0	1/1:0,6:6:18:181,18,0	1/1:0,2:2:6:65,6,0	1/1:0,4:4:12:124,12,0	0/0:5,0:5:15:0,15,152	1/1:0,5:5:15:156,15,0	1/1:0,1:1:3:30,3,0	1/1:0,2:2:6:61,6,0	1/1:0,5:5:12:134,12,0	1/1:0,3:3:9:95,9,0	0/0:2,0:2:6:0,6,61	0/0:5,0:5:15:0,15,162	0/0:2,0:2:6:0,6,65	0/0:7,0:7:21:0,21,223	0/1:2,1:3:23:23,0,54	0/0:2,0:2:6:0,6,63	0/0:6,0:6:18:0,18,188	0/0:2,0:2:6:0,6,65	./.:.:.:.:.	0/0:6,0:6:18:0,18,195	0/0:1,0:1:3:0,3,32	0/0:8,0:8:24:0,24,240	0/0:2,0:2:6:0,6,63	0/0:2,0:2:6:0,6,63	0/0:4,0:4:12:0,12,118	0/0:4,0:4:12:0,12,116	./.:.:.:.:.	0/0:2,0:2:6:0,6,61	0/0:3,0:3:9:0,9,95	0/0:3,0:3:9:0,9,94	0/0:3,0:3:9:0,9,97	1/1:0,7:7:21:208,21,0	1/1:0,7:7:21:225,21,0	0/0:2,0:2:6:0,6,64	0/0:6,0:6:18:0,18,190	0/0:8,0:8:24:0,24,253	0/0:2,0:2:6:0,6,64	0/0:4,0:4:12:0,12,128	0/0:11,0:11:33:0,33,345	0/0:6,0:6:18:0,18,193	0/0:5,0:5:15:0,15,162	0/0:2,0:2:6:0,6,65	1/1:0,4:4:9:89,9,0	1/1:0,6:6:18:173,18,0	0/0:1,0:1:3:0,3,35	1/1:0,3:3:9:91,9,0	1/1:0,7:7:21:218,21,0	0/0:5,0:5:15:0,15,157	./.:.:.:.:.	0/0:4,0:4:12:0,12,122	0/0:4,0:4:12:0,12,125	1/1:0,9:9:27:272,27,0	1/1:0,3:3:9:93,9,0	1/1:0,8:8:24:236,24,0	1/1:0,4:4:6:89,6,0	./.:.:.:.:.	0/0:3,0:3:9:0,9,96	1/1:0,2:2:3:32,3,0	1/1:0,6:6:15:168,15,0	1/1:0,3:3:6:60,6,0	1/1:0,2:2:6:61,6,0	0/0:21,0:21:63:0,63,741
chr0	169998368	.	A	C	1089.08	.	AC=24;AF=0.103;AN=234;BaseQRankSum=1.460;DP=548;Dels=0.00;FS=10.008;HaplotypeScore=0.1816;InbreedingCoeff=0.4647;MLEAC=19;MLEAF=0.081;MQ=57.76;MQ0=3;MQRankSum=1.717;QD=23.68;ReadPosRankSum=1.413	GT:AD:DP:GQ:PL	0/0:11,0:11:33:0,33,347	0/0:10,0:10:27:0,27,289	0/0:6,0:6:15:0,15,154	0/0:25,0:25:75:0,75,773	0/0:9,0:9:27:0,27,274	0/0:6,0:6:18:0,18,185	0/0:8,0:8:21:0,21,225	./.:.:.:.:.	./.:.:.:.:.	0/0:13,0:13:33:0,33,366	./.:.:.:.:.	1/1:0,9:9:24:260,24,0	0/0:6,0:6:18:0,18,190	./.:.:.:.:.	0/0:11,0:12:30:0,30,330	0/0:6,0:6:18:0,18,184	0/0:6,0:6:18:0,18,186	./.:.:.:.:.	./.:.:.:.:.	0/0:1,0:1:3:0,3,31	0/0:1,0:1:3:0,3,32	1/1:0,3:3:9:93,9,0	0/0:8,0:8:21:0,21,213	1/1:0,13:13:33:378,33,0	./.:.:.:.:.	0/0:11,0:12:33:0,33,344	0/0:11,0:11:33:0,33,335	./.:.:.:.:.	0/0:2,0:2:6:0,6,65	0/0:5,0:5:15:0,15,152	./.:.:.:.:.	0/0:3,0:3:9:0,9,96	0/0:2,0:2:6:0,6,59	./.:.:.:.:.	0/0:9,0:9:24:0,24,264	./.:.:.:.:.	0/0:7,0:7:21:0,21,220	0/0:4,0:4:12:0,12,125	0/0:7,0:7:21:0,21,216	./.:.:.:.:.	./.:.:.:.:.	0/0:9,0:9:27:0,27,278	0/0:17,0:17:42:0,42,469	1/1:0,2:2:6:63,6,0	0/0:10,0:10:30:0,30,303	0/0:8,0:8:18:0,18,214	0/0:15,0:15:39:0,39,435	0/0:1,0:1:3:0,3,33	0/0:2,0:2:6:0,6,61	0/0:3,0:3:9:0,9,94	./.:.:.:.:.	0/0:2,0:2:6:0,6,62	0/0:2,0:2:6:0,6,62	0/0:3,0:3:9:0,9,94	1/1:0,4:4:12:117,12,0	0/0:1,0:1:3:0,3,28	1/1:0,2:2:6:62,6,0	1/1:0,4:4:12:125,12,0	0/0:3,0:3:9:0,9,93	1/1:0,3:3:9:94,9,0	0/0:1,0:1:3:0,3,32	0/0:3,0:3:9:0,9,93	0/0:11,0:11:30:0,30,320	0/0:1,0:1:3:0,3,32	0/0:3,0:3:9:0,9,92	./.:.:.:.:.	0/0:4,0:4:12:0,12,123	0/0:6,0:6:15:0,15,169	0/0:4,0:4:12:0,12,111	0/0:1,0:1:3:0,3,31	0/0:1,0:1:3:0,3,32	0/0:3,0:3:9:0,9,96	0/0:4,0:4:9:0,9,89	0/0:2,0:2:6:0,6,62	1/1:0,1:1:3:32,3,0	0/0:3,0:3:9:0,9,93	0/0:2,0:2:3:0,3,45	1/1:0,2:2:6:64,6,0	1/1:0,2:2:3:31,3,0	0/0:2,0:2:6:0,6,61	0/0:2,0:2:6:0,6,62	./.:.:.:.:.	0/0:1,0:1:3:0,3,33	0/0:2,0:2:6:0,6,62	0/0:5,0:5:12:0,12,139	./.:.:.:.:.	0/0:4,0:4:12:0,12,125	0/0:1,0:1:3:0,3,32	0/0:6,0:6:18:0,18,184	0/0:1,0:1:3:0,3,33	0/0:3,0:3:6:0,6,75	0/0:2,0:2:6:0,6,62	0/0:3,0:3:9:0,9,94	0/0:2,0:2:6:0,6,62	0/0:1,0:1:3:0,3,32	./.:.:.:.:.	0/0:3,0:3:9:0,9,91	0/0:3,0:3:9:0,9,94	0/0:1,0:1:3:0,3,32	0/0:1,0:1:3:0,3,32	0/0:3,0:3:9:0,9,95	0/0:2,0:2:6:0,6,64	0/0:2,0:2:6:0,6,64	0/0:4,0:4:12:0,12,124	0/0:3,0:3:9:0,9,91	0/0:5,0:5:15:0,15,154	0/0:2,0:2:6:0,6,63	0/0:5,0:5:12:0,12,137	0/0:1,0:1:3:0,3,31	0/0:1,0:1:3:0,3,30	0/0:9,0:9:27:0,27,280	0/0:1,0:1:3:0,3,32	0/0:2,0:2:6:0,6,62	0/0:7,0:7:18:0,18,195	0/0:3,0:3:9:0,9,96	0/0:1,0:1:3:0,3,32	0/0:4,0:4:12:0,12,126	0/0:3,0:3:9:0,9,97	1/1:0,1:1:3:28,3,0	0/0:3,0:3:9:0,9,91	0/0:6,0:6:18:0,18,188	0/0:2,0:2:6:0,6,62	0/0:11,0:11:30:0,30,328	0/0:4,0:4:12:0,12,126	0/0:2,0:2:6:0,6,60	0/0:1,0:1:3:0,3,32	0/0:7,0:7:21:0,21,219	0/0:3,0:3:9:0,9,91	./.:.:.:.:.	0/0:2,0:2:3:0,3,45	./.:.:.:.:.	0/0:2,0:2:3:0,3,44	0/0:2,0:2:3:0,3,45	0/0:7,0:7:12:0,12,151	0/0:2,0:3:6:0,6,62	0/0:4,0:4:6:0,6,89	0/0:25,0:25:75:0,75,836
chr0	170001702	.	T	G	397.61	.	AC=13;AF=0.052;AN=252;BaseQRankSum=-0.419;DP=904;Dels=0.00;FS=1.954;HaplotypeScore=0.0649;InbreedingCoeff=0.3716;MLEAC=8;MLEAF=0.032;MQ=59.74;MQ0=0;MQRankSum=0.619;QD=15.90;ReadPosRankSum=-1.008	GT:AD:DP:GQ:PL	0/0:70,0:70:99:0,210,2181	0/0:22,0:22:60:0,60,650	0/0:19,0:19:54:0,54,582	0/0:37,0:37:99:0,108,1151	0/0:9,0:9:27:0,27,273	0/0:21,0:21:63:0,63,635	0/0:16,0:16:45:0,45,473	./.:.:.:.:.	0/0:4,0:4:12:0,12,122	0/0:17,0:17:51:0,51,544	0/0:1,0:1:3:0,3,33	0/1:6,1:7:13:13,0,154	0/0:12,0:12:36:0,36,387	0/0:2,0:2:6:0,6,63	0/0:13,0:13:36:0,36,400	0/0:17,0:17:45:0,45,496	0/0:15,0:15:45:0,45,469	0/0:5,0:5:15:0,15,158	0/0:5,0:5:15:0,15,156	0/0:7,0:7:18:0,18,203	./.:.:.:.:.	0/0:12,0:12:36:0,36,363	0/0:17,0:17:45:0,45,489	0/0:17,0:17:51:0,51,531	0/0:2,0:2:6:0,6,64	0/0:18,0:18:54:0,54,571	0/0:12,0:12:30:0,30,328	0/0:3,0:3:9:0,9,92	./.:.:.:.:.	0/0:21,0:21:63:0,63,655	0/0:3,0:3:9:0,9,89	0/0:2,0:2:6:0,6,63	0/0:22,0:22:60:0,60,651	0/0:2,0:2:6:0,6,61	0/0:14,0:14:42:0,42,445	0/0:1,0:1:3:0,3,32	0/0:18,0:18:51:0,51,559	0/0:17,0:17:51:0,51,528	0/0:7,0:7:21:0,21,219	0/0:1,0:1:3:0,3,31	0/0:5,0:5:12:0,12,133	0/0:4,0:4:12:0,12,123	0/0:25,0:25:69:0,69,749	0/0:25,0:25:75:0,75,793	0/0:15,0:15:42:0,42,456	0/0:11,0:11:33:0,33,345	0/0:7,0:7:18:0,18,200	0/0:3,0:3:9:0,9,96	0/0:2,0:2:6:0,6,61	0/0:2,0:2:6:0,6,62	0/0:2,0:2:6:0,6,61	0/0:4,0:4:12:0,12,124	0/0:5,0:5:15:0,15,156	0/0:2,0:2:6:0,6,59	1/1:0,4:4:9:109,9,0	0/0:4,0:4:12:0,12,118	./.:.:.:.:.	0/0:4,0:4:12:0,12,124	./.:.:.:.:.	0/0:5,0:5:15:0,15,160	0/0:1,0:1:3:0,3,32	0/0:2,0:2:6:0,6,60	0/0:4,0:4:12:0,12,122	0/0:2,0:2:6:0,6,63	0/0:3,0:3:9:0,9,97	0/0:3,0:3:9:0,9,90	0/0:4,0:4:9:0,9,110	0/0:6,0:6:18:0,18,199	0/0:1,0:1:3:0,3,32	./.:.:.:.:.	0/0:4,0:4:12:0,12,126	0/0:5,0:5:15:0,15,151	0/0:5,0:5:15:0,15,157	1/1:0,3:3:9:99,9,0	1/1:0,5:5:15:156,15,0	1/1:0,3:3:9:95,9,0	0/0:3,0:3:9:0,9,96	./.:.:.:.:.	1/1:0,1:1:3:34,3,0	0/0:9,0:9:24:0,24,269	./.:.:.:.:.	0/0:2,0:2:6:0,6,61	0/0:3,0:3:9:0,9,98	0/0:4,0:4:12:0,12,125	0/0:2,0:2:6:0,6,67	0/0:5,0:5:15:0,15,155	0/0:3,0:3:9:0,9,90	0/0:2,0:2:6:0,6,64	0/0:1,0:1:3:0,3,30	0/0:7,0:7:21:0,21,218	0/0:4,0:4:12:0,12,126	0/0:2,0:2:6:0,6,63	0/0:5,0:5:15:0,15,154	0/0:4,0:4:12:0,12,122	0/0:1,0:1:3:0,3,30	0/0:3,0:3:9:0,9,90	0/0:4,0:4:12:0,12,122	0/0:1,0:1:3:0,3,34	./.:.:.:.:.	0/0:2,0:2:6:0,6,60	0/0:3,0:3:9:0,9,96	0/0:1,0:1:3:0,3,32	0/0:1,0:1:3:0,3,33	0/0:2,0:2:6:0,6,63	./.:.:.:.:.	0/0:2,0:2:6:0,6,63	0/0:7,0:7:21:0,21,204	0/0:7,0:7:21:0,21,216	0/0:7,0:7:21:0,21,215	0/0:9,0:9:27:0,27,279	0/0:7,0:7:21:0,21,210	0/0:7,0:7:21:0,21,221	0/0:10,0:10:27:0,27,297	0/0:3,0:3:9:0,9,96	0/0:3,0:3:9:0,9,95	0/0:3,0:3:9:0,9,88	0/0:2,0:2:6:0,6,63	0/0:2,0:2:6:0,6,57	1/1:0,2:2:6:63,6,0	0/0:1,0:1:3:0,3,32	0/0:3,0:3:9:0,9,101	0/0:5,0:5:15:0,15,155	0/0:9,0:9:27:0,27,262	0/0:6,0:6:18:0,18,178	0/0:5,0:5:15:0,15,157	0/0:3,0:3:9:0,9,91	0/0:6,0:6:18:0,18,192	0/0:7,0:7:21:0,21,219	0/0:4,0:4:12:0,12,123	./.:.:.:.:.	0/0:4,0:4:6:0,6,89	0/0:2,0:2:3:0,3,45	0/0:1,0:1:3:0,3,32	0/0:11,0:11:24:0,24,284	0/0:2,0:2:6:0,6,62	0/0:8,0:8:12:0,12,179	0/0:13,0:13:39:0,39,437
chr0	170005277	.	A	G	1276.7	.	AC=33;AF=0.134;AN=246;BaseQRankSum=-0.055;DP=746;Dels=0.00;FS=1.729;HaplotypeScore=0.0791;InbreedingCoeff=0.5457;MLEAC=26;MLEAF=0.106;MQ=59.40;MQ0=0;MQRankSum=-0.477;QD=23.64;ReadPosRankSum=-0.833	GT:AD:DP:GQ:PL	0/0:46,0:46:99:0,138,1475	0/0:18,0:18:54:0,54,555	0/0:7,0:7:21:0,21,211	0/0:36,0:36:96:0,96,1031	0/0:16,0:16:42:0,42,460	0/0:10,0:10:21:0,21,240	1/1:0,7:7:21:218,21,0	0/0:3,0:3:9:0,9,91	0/0:1,0:1:3:0,3,32	0/0:10,0:10:27:0,27,286	0/0:1,0:1:3:0,3,34	0/0:9,0:9:24:0,24,262	0/0:6,0:6:15:0,15,168	./.:.:.:.:.	0/0:22,0:22:66:0,66,671	0/0:8,0:8:24:0,24,252	0/0:10,0:10:30:0,30,308	./.:.:.:.:.	0/0:8,0:8:21:0,21,229	./.:.:.:.:.	0/0:2,0:2:6:0,6,64	0/0:2,0:2:6:0,6,60	0/0:11,0:11:30:0,30,322	0/0:17,0:17:42:0,42,484	1/1:0,1:1:3:23,3,0	0/0:17,0:17:48:0,48,509	0/0:13,0:13:39:0,39,402	0/0:2,0:2:6:0,6,63	0/0:2,0:2:6:0,6,61	0/0:14,0:14:36:0,36,401	./.:.:.:.:.	0/0:1,0:1:3:0,3,32	0/0:7,0:7:18:0,18,193	0/0:2,0:2:6:0,6,65	0/0:18,0:18:48:0,48,532	0/1:1,3:4:20:80,0,20	0/0:9,0:9:27:0,27,274	1/1:0,7:7:21:222,21,0	0/0:11,0:11:33:0,33,325	0/0:1,0:1:3:0,3,32	0/0:2,0:2:6:0,6,61	0/0:10,0:10:30:0,30,306	0/0:11,0:11:30:0,30,323	0/0:14,0:14:39:0,39,422	0/0:13,0:13:39:0,39,392	0/0:15,0:15:45:0,45,454	0/0:12,0:12:33:0,33,355	./.:.:.:.:.	./.:.:.:.:.	0/0:5,0:5:12:0,12,137	0/0:2,0:2:6:0,6,63	0/0:1,0:1:3:0,3,32	0/0:3,0:3:9:0,9,94	0/0:2,0:2:6:0,6,60	0/0:4,0:4:12:0,12,126	./.:.:.:.:.	0/0:5,0:5:15:0,15,151	0/0:5,0:5:12:0,12,137	0/0:2,0:2:3:0,3,45	0/0:9,0:9:24:0,24,268	0/0:1,0:1:3:0,3,32	0/0:4,0:4:12:0,12,126	0/0:11,0:11:33:0,33,342	1/1:0,3:3:9:99,9,0	1/1:0,5:5:15:157,15,0	0/0:1,0:1:3:0,3,32	1/1:0,2:2:6:62,6,0	0/0:7,0:7:21:0,21,221	0/0:2,0:2:3:0,3,45	./.:.:.:.:.	1/1:0,1:1:3:33,3,0	1/1:0,4:4:12:126,12,0	./.:.:.:.:.	0/0:10,0:10:27:0,27,297	0/0:1,0:1:3:0,3,32	0/0:1,0:1:3:0,3,31	0/0:3,0:3:6:0,6,76	0/0:1,0:1:3:0,3,31	0/0:3,0:3:9:0,9,95	0/0:5,0:5:12:0,12,139	0/0:2,0:2:6:0,6,63	0/0:1,0:1:3:0,3,31	0/0:4,0:4:12:0,12,120	0/0:4,0:4:12:0,12,129	0/0:3,0:3:9:0,9,93	1/1:0,1:1:3:32,3,0	0/0:6,0:6:18:0,18,188	./.:.:.:.:.	0/0:7,0:7:21:0,21,212	./.:.:.:.:.	0/0:1,0:1:3:0,3,32	1/1:0,1:1:3:32,3,0	0/0:3,0:3:9:0,9,91	./.:.:.:.:.	0/0:1,0:1:3:0,3,32	0/0:2,0:2:6:0,6,62	1/1:0,3:3:9:86,9,0	1/1:0,3:3:6:62,6,0	1/1:0,2:2:6:60,6,0	1/1:0,2:2:6:58,6,0	0/0:2,0:2:6:0,6,63	0/0:1,0:1:3:0,3,31	0/0:4,0:4:12:0,12,116	0/0:4,0:4:12:0,12,124	0/0:5,0:5:15:0,15,158	0/0:2,0:2:6:0,6,61	./.:.:.:.:.	0/0:7,0:7:18:0,18,198	0/0:3,0:3:9:0,9,89	1/1:0,3:3:9:92,9,0	1/1:0,5:5:15:160,15,0	0/0:3,0:3:9:0,9,95	0/0:6,0:6:18:0,18,184	0/0:7,0:7:21:0,21,213	0/0:2,0:2:6:0,6,65	0/0:5,0:5:15:0,15,153	0/0:5,0:5:15:0,15,164	0/0:1,0:1:3:0,3,31	0/0:4,0:4:12:0,12,126	0/0:1,0:1:3:0,3,30	0/0:6,0:6:15:0,15,171	0/0:4,0:4:12:0,12,122	0/0:6,0:6:18:0,18,188	0/0:4,0:4:9:0,9,110	0/0:2,0:2:6:0,6,60	0/0:2,0:2:6:0,6,59	0/0:6,0:6:15:0,15,167	0/0:4,0:4:12:0,12,126	0/0:2,0:2:6:0,6,66	0/0:4,0:4:6:0,6,89	./.:.:.:.:.	0/0:2,0:2:3:0,3,45	0/0:4,0:4:9:0,9,101	0/0:10,0:10:21:0,21,259	0/0:2,0:2:3:0,3,45	0/0:6,0:6:9:0,9,134	0/0:26,0:26:78:0,78,894
chr0	170005291	.	A	T	8414.55	.	AC=90;AF=0.363;AN=248;BaseQRankSum=5.118;DP=809;Dels=0.00;FS=4.195;HaplotypeScore=0.1794;InbreedingCoeff=0.7282;MLEAC=84;MLEAF=0.339;MQ=59.46;MQ0=0;MQRankSum=-0.984;QD=28.33;ReadPosRankSum=-1.839	GT:AD:DP:GQ:PL	1/1:0,50:50:99:1603,150,0	0/0:17,0:17:51:0,51,519	0/0:7,0:7:21:0,21,209	0/0:34,0:34:90:0,90,959	1/1:0,18:18:51:548,51,0	0/0:9,0:9:21:0,21,238	0/0:7,0:7:21:0,21,210	1/1:0,3:3:9:97,9,0	0/0:1,0:1:3:0,3,32	1/1:0,10:10:27:293,27,0	1/1:0,1:1:3:32,3,0	0/0:11,0:11:30:0,30,320	1/1:0,7:7:18:206,18,0	./.:.:.:.:.	1/1:0,24:24:72:765,72,0	1/1:0,10:10:30:306,30,0	1/1:0,10:10:30:311,30,0	./.:.:.:.:.	0/0:8,0:8:21:0,21,220	0/0:2,0:2:6:0,6,61	0/0:2,0:2:6:0,6,61	0/0:2,0:2:6:0,6,58	0/0:12,0:12:33:0,33,352	0/0:16,0:16:42:0,42,459	./.:.:.:.:.	0/0:18,0:18:51:0,51,529	1/1:0,17:17:51:527,51,0	1/1:0,2:2:6:63,6,0	1/1:0,2:2:6:61,6,0	1/1:0,22:22:57:636,57,0	1/1:0,1:1:3:30,3,0	1/1:0,2:2:6:65,6,0	1/1:0,5:5:15:148,15,0	1/1:0,2:2:6:64,6,0	0/0:18,0:18:48:0,48,504	0/1:3,1:4:21:21,0,74	0/0:12,0:12:36:0,36,367	0/0:8,0:8:24:0,24,232	0/0:13,0:13:39:0,39,380	1/1:0,1:1:3:32,3,0	1/1:0,2:2:6:67,6,0	1/1:0,9:9:27:285,27,0	0/0:14,0:14:36:0,36,399	0/0:16,0:16:45:0,45,475	0/0:14,0:14:39:0,39,403	0/0:15,0:15:45:0,45,447	0/0:11,0:11:30:0,30,315	./.:.:.:.:.	1/1:0,1:1:3:33,3,0	0/0:6,0:6:15:0,15,169	1/1:0,2:2:6:63,6,0	0/0:1,0:1:3:0,3,31	1/1:0,4:4:12:124,12,0	1/1:0,2:2:6:62,6,0	0/0:5,0:5:15:0,15,154	./.:.:.:.:.	0/0:3,0:3:9:0,9,89	0/0:6,0:6:15:0,15,166	1/1:0,2:2:3:45,3,0	0/0:9,0:9:27:0,27,279	./.:.:.:.:.	1/1:0,4:4:12:127,12,0	1/1:0,11:11:33:339,33,0	0/0:3,0:3:9:0,9,92	0/0:8,0:8:24:0,24,241	1/1:0,1:1:3:32,3,0	0/0:3,0:3:9:0,9,89	1/1:0,8:8:24:248,24,0	1/1:0,2:2:3:45,3,0	./.:.:.:.:.	0/0:2,0:2:6:0,6,65	0/0:4,0:4:12:0,12,120	0/0:2,0:2:6:0,6,61	0/0:12,0:12:33:0,33,352	0/0:3,0:3:9:0,9,97	0/0:1,0:1:3:0,3,30	0/0:3,0:3:6:0,6,75	0/0:1,0:1:3:0,3,31	0/0:2,0:2:6:0,6,61	0/0:5,0:5:12:0,12,133	0/0:4,0:4:12:0,12,120	0/0:2,0:2:6:0,6,61	0/0:3,0:3:9:0,9,93	0/0:6,0:6:18:0,18,182	0/0:3,0:3:9:0,9,87	0/0:1,0:1:3:0,3,31	1/1:0,6:6:15:154,15,0	./.:.:.:.:.	1/1:0,6:6:18:184,18,0	./.:.:.:.:.	1/1:0,1:1:3:32,3,0	0/0:2,0:2:6:0,6,63	1/1:0,3:3:9:93,9,0	1/1:0,1:1:3:33,3,0	1/1:0,1:1:3:32,3,0	1/1:0,4:4:12:122,12,0	0/0:3,0:3:9:0,9,91	0/0:4,0:4:9:0,9,104	0/0:4,0:4:9:0,9,103	0/0:2,0:2:6:0,6,60	1/1:0,3:3:9:97,9,0	./.:.:.:.:.	0/1:1,4:5:18:111,0,18	0/0:4,0:4:12:0,12,120	0/0:5,0:5:15:0,15,155	0/0:3,0:3:9:0,9,95	./.:.:.:.:.	0/0:8,0:8:21:0,21,231	1/1:0,1:1:3:31,3,0	0/0:3,0:3:9:0,9,86	0/0:5,0:5:15:0,15,143	1/1:0,1:1:3:31,3,0	1/1:0,7:7:21:214,21,0	1/1:0,8:8:24:252,24,0	0/0:2,0:2:6:0,6,61	1/1:0,5:5:15:145,15,0	1/1:0,6:6:18:189,18,0	0/0:3,0:3:9:0,9,96	0/0:3,0:3:9:0,9,87	./.:.:.:.:.	0/0:6,0:6:15:0,15,163	0/0:4,0:4:12:0,12,124	0/0:6,0:6:18:0,18,191	0/0:5,0:5:12:0,12,139	0/0:2,0:2:6:0,6,62	0/0:3,0:3:9:0,9,90	0/0:8,0:8:21:0,21,230	0/0:4,0:4:12:0,12,120	0/0:3,0:3:9:0,9,96	0/0:4,0:4:6:0,6,89	./.:.:.:.:.	0/0:2,0:2:3:0,3,45	0/0:4,0:4:9:0,9,105	0/0:10,0:10:21:0,21,254	0/0:2,0:2:3:0,3,45	0/0:4,0:4:6:0,6,89	0/0:27,0:27:81:0,81,923
chr0	170019979	.	T	C	5593.38	.	AC=67;AF=0.256;AN=262;BaseQRankSum=3.113;DP=805;Dels=0.00;FS=1.272;HaplotypeScore=0.2444;InbreedingCoeff=0.6598;MLEAC=66;MLEAF=0.252;MQ=57.03;MQ0=1;MQRankSum=2.546;QD=26.26;ReadPosRankSum=2.216	GT:AD:DP:GQ:PL	0/0:29,0:29:87:0,87,931	0/0:27,1:28:78:0,78,820	0/0:13,0:13:39:0,39,403	0/0:32,0:32:93:0,93,994	1/1:0,14:14:39:404,39,0	0/0:11,0:11:30:0,30,323	0/0:6,0:6:15:0,15,173	1/1:0,6:6:18:201,18,0	0/1:1,2:3:24:58,0,24	0/0:14,0:14:39:0,39,422	0/0:1,0:1:3:0,3,31	0/0:15,0:15:42:0,42,447	1/1:0,15:15:42:462,42,0	0/0:2,0:2:6:0,6,60	1/1:0,21:21:63:664,63,0	1/1:0,9:9:24:263,24,0	1/1:0,19:19:48:543,48,0	0/0:2,0:2:6:0,6,62	0/0:8,0:8:18:0,18,215	./.:.:.:.:.	0/0:6,0:6:18:0,18,196	0/0:8,0:8:18:0,18,210	0/0:11,0:11:27:0,27,309	0/0:12,0:12:30:0,30,340	0/0:1,0:1:3:0,3,31	0/0:17,0:17:51:0,51,528	0/0:9,0:9:27:0,27,281	1/1:0,1:1:3:33,3,0	1/1:0,2:2:6:60,6,0	1/1:0,8:8:21:226,21,0	./.:.:.:.:.	1/1:0,1:1:3:29,3,0	1/1:0,11:11:27:303,27,0	1/1:0,5:5:15:170,15,0	0/0:9,0:9:24:0,24,265	0/0:5,0:5:15:0,15,158	0/0:20,0:20:45:0,45,501	0/0:5,0:5:15:0,15,156	0/0:16,0:16:45:0,45,458	0/0:2,0:2:6:0,6,64	1/1:0,5:5:12:124,12,0	1/1:0,16:16:45:473,45,0	0/0:9,0:9:27:0,27,280	0/0:17,1:18:45:0,45,496	0/0:18,0:18:51:0,51,540	0/0:12,0:12:30:0,30,342	0/0:10,0:10:27:0,27,297	0/0:3,0:3:9:0,9,97	1/1:0,3:3:6:77,6,0	0/0:5,0:5:15:0,15,157	0/0:2,0:2:6:0,6,62	0/0:1,0:1:3:0,3,31	0/0:12,0:12:27:0,27,320	1/1:0,5:5:15:157,15,0	0/0:5,0:5:15:0,15,156	1/1:0,1:1:3:33,3,0	0/0:2,0:2:6:0,6,61	0/0:6,0:6:15:0,15,162	0/0:5,0:5:12:0,12,137	0/0:5,0:5:15:0,15,154	1/1:0,3:3:9:90,9,0	1/1:0,6:6:9:134,9,0	1/1:0,10:10:24:256,24,0	0/0:7,0:7:18:0,18,195	0/0:3,0:3:9:0,9,91	1/1:0,3:3:6:76,6,0	0/0:2,0:2:6:0,6,63	1/1:0,3:3:9:95,9,0	1/1:0,4:4:9:105,9,0	0/0:3,0:3:9:0,9,93	0/0:1,0:1:3:0,3,32	0/0:4,0:4:12:0,12,121	0/0:2,0:2:6:0,6,65	0/0:3,0:3:6:0,6,73	0/0:5,0:5:12:0,12,136	0/0:3,0:3:9:0,9,94	0/0:1,0:1:3:0,3,32	0/0:7,0:7:21:0,21,213	0/0:2,0:2:6:0,6,62	0/0:2,0:2:6:0,6,61	0/0:2,0:2:6:0,6,61	0/0:1,0:1:3:0,3,32	0/0:1,0:1:3:0,3,32	0/0:3,0:3:9:0,9,96	0/0:8,0:8:24:0,24,252	./.:.:.:.:.	1/1:0,8:8:24:249,24,0	0/0:1,0:1:3:0,3,33	0/0:1,0:1:3:0,3,31	1/1:0,2:2:6:71,6,0	0/0:3,0:3:9:0,9,96	0/0:3,0:3:6:0,6,76	1/1:0,2:2:6:62,6,0	1/1:0,2:2:6:63,6,0	0/1:1,1:2:26:27,0,26	0/0:3,0:3:9:0,9,87	1/1:0,4:4:12:124,12,0	0/0:2,0:2:6:0,6,62	./.:.:.:.:.	0/0:1,0:1:3:0,3,32	0/0:1,0:1:3:0,3,32	1/1:0,3:3:9:93,9,0	0/1:2,1:3:24:24,0,53	0/0:3,0:3:9:0,9,93	0/0:2,0:2:6:0,6,61	0/0:1,0:1:3:0,3,32	0/0:4,0:4:12:0,12,127	0/0:5,0:5:15:0,15,159	0/0:3,0:3:9:0,9,93	0/0:2,0:2:6:0,6,58	0/0:8,0:8:21:0,21,231	0/0:3,0:3:9:0,9,96	0/0:5,0:5:15:0,15,155	1/1:0,7:7:18:203,18,0	0/0:3,0:3:6:0,6,75	1/1:0,3:3:9:94,9,0	1/1:0,3:3:9:87,9,0	0/0:1,0:1:3:0,3,31	0/0:1,0:1:3:0,3,29	0/0:2,0:2:6:0,6,63	0/0:3,0:3:6:0,6,74	0/0:2,0:2:6:0,6,61	0/0:7,0:7:21:0,21,221	0/0:1,0:1:3:0,3,32	0/0:6,0:6:15:0,15,168	0/0:3,0:3:9:0,9,94	0/0:2,0:2:6:0,6,59	0/0:4,0:4:12:0,12,120	0/0:4,0:4:12:0,12,123	0/0:1,0:1:3:0,3,32	0/0:5,0:5:9:0,9,121	0/0:2,0:2:3:0,3,32	0/0:2,0:2:3:0,3,45	0/0:17,0:17:27:0,27,370	./.:.:.:.:.	./.:.:.:.:.	0/0:19,0:19:57:0,57,616
chr0	170020645	.	A	G	7854.07	.	AC=66;AF=0.246;AN=268;BaseQRankSum=5.243;DP=979;Dels=0.00;FS=1.136;HaplotypeScore=0.1221;InbreedingCoeff=0.6702;MLEAC=65;MLEAF=0.243;MQ=59.72;MQ0=0;MQRankSum=-0.247;QD=28.15;ReadPosRankSum=-0.805	GT:AD:DP:GQ:PL	0/0:57,0:57:99:0,171,1827	0/0:23,0:23:63:0,63,684	0/0:14,0:14:36:0,36,402	0/0:37,0:37:99:0,111,1143	1/1:0,21:21:60:648,60,0	0/0:13,0:13:36:0,36,386	0/0:21,0:21:63:0,63,629	0/1:1,3:4:20:85,0,20	0/0:2,0:2:6:0,6,65	0/0:19,0:19:57:0,57,592	0/0:3,0:3:9:0,9,95	0/0:18,0:18:48:0,48,527	1/1:0,20:20:54:605,54,0	0/0:1,0:1:3:0,3,34	1/1:0,24:24:72:772,72,0	1/1:0,20:20:60:626,60,0	1/1:0,26:26:78:808,78,0	0/1:1,1:2:25:27,0,25	0/0:7,0:7:15:0,15,180	0/0:5,0:5:9:0,9,118	./.:.:.:.:.	0/0:8,0:8:24:0,24,245	0/0:21,0:21:51:0,51,571	0/0:19,0:19:48:0,48,537	./.:.:.:.:.	0/0:24,0:24:72:0,72,752	0/0:6,0:6:18:0,18,184	1/1:0,2:2:6:67,6,0	1/1:0,4:4:12:131,12,0	1/1:0,26:26:72:787,72,0	0/1:1,3:4:21:82,0,21	1/1:0,1:1:3:33,3,0	1/1:0,9:9:27:279,27,0	0/1:1,2:3:23:58,0,23	0/0:16,0:16:45:0,45,475	0/0:4,0:4:12:0,12,124	0/0:18,0:18:45:0,45,507	0/0:7,0:7:21:0,21,209	0/0:20,0:20:51:0,51,572	0/0:1,0:1:3:0,3,32	1/1:0,4:4:12:129,12,0	1/1:0,17:17:45:490,45,0	0/0:12,0:12:36:0,36,367	0/0:8,0:8:24:0,24,255	0/0:17,0:17:48:0,48,489	0/0:12,0:12:33:0,33,354	0/0:6,0:6:15:0,15,171	0/0:2,0:2:6:0,6,66	1/1:0,3:3:9:95,9,0	0/0:3,0:3:6:0,6,61	0/0:1,0:1:3:0,3,33	0/0:4,0:4:12:0,12,124	0/0:4,0:4:12:0,12,130	1/1:0,4:4:12:128,12,0	0/0:5,0:5:15:0,15,157	1/1:0,3:3:9:92,9,0	0/0:3,0:3:9:0,9,89	0/0:2,0:2:6:0,6,63	0/0:2,0:2:6:0,6,61	0/0:2,0:2:6:0,6,63	1/1:0,9:9:27:279,27,0	1/1:0,3:3:9:92,9,0	1/1:0,12:12:36:381,36,0	0/0:5,0:5:15:0,15,157	0/0:9,0:9:24:0,24,263	1/1:0,3:3:9:97,9,0	0/0:3,0:3:9:0,9,94	1/1:0,4:4:12:126,12,0	1/1:0,7:7:18:204,18,0	0/0:1,0:1:3:0,3,32	0/0:1,0:1:3:0,3,33	0/0:2,0:2:6:0,6,61	0/0:7,0:7:18:0,18,184	0/0:6,0:6:12:0,12,152	0/0:3,0:3:9:0,9,95	0/0:7,0:7:21:0,21,218	0/0:6,0:6:15:0,15,167	0/0:4,0:4:12:0,12,124	0/0:4,0:4:9:0,9,109	0/0:5,0:5:15:0,15,155	0/0:2,0:2:6:0,6,63	0/0:3,0:3:9:0,9,92	0/0:3,0:3:9:0,9,95	0/0:6,0:6:18:0,18,184	0/0:4,0:4:12:0,12,123	0/0:5,0:5:15:0,15,162	1/1:0,6:6:18:187,18,0	0/0:4,0:4:12:0,12,121	0/0:3,0:3:9:0,9,95	1/1:0,5:5:15:167,15,0	0/0:5,0:5:15:0,15,158	0/0:3,0:3:9:0,9,89	1/1:0,5:5:15:152,15,0	./.:.:.:.:.	0/1:1,4:5:17:113,0,17	0/0:3,0:3:9:0,9,90	1/1:0,5:5:15:166,15,0	0/0:4,0:4:12:0,12,126	1/1:0,2:2:6:63,6,0	0/0:3,0:3:9:0,9,92	0/0:6,0:6:18:0,18,190	1/1:0,1:1:3:32,3,0	0/1:1,1:2:26:27,0,26	0/0:5,0:5:15:0,15,155	0/0:1,0:1:3:0,3,30	0/0:5,0:5:15:0,15,153	0/0:4,0:4:12:0,12,126	0/0:6,0:6:18:0,18,184	0/0:1,0:1:3:0,3,31	0/0:4,0:4:9:0,9,107	0/0:4,0:4:12:0,12,125	0/0:1,0:1:3:0,3,32	0/0:6,0:6:15:0,15,169	1/1:0,6:6:18:189,18,0	0/0:5,0:5:15:0,15,157	1/1:0,2:2:6:65,6,0	1/1:0,5:5:12:136,12,0	0/0:3,0:3:9:0,9,92	0/0:4,0:4:9:0,9,106	0/0:4,0:4:12:0,12,126	0/0:3,0:3:9:0,9,93	0/0:3,0:3:9:0,9,91	0/0:5,0:5:12:0,12,139	0/0:6,0:6:12:0,12,152	0/0:5,0:5:12:0,12,140	0/0:6,0:6:18:0,18,187	0/0:8,0:8:24:0,24,248	0/0:4,0:4:12:0,12,125	0/0:4,0:4:12:0,12,122	0/0:2,0:2:3:0,3,45	0/0:2,0:2:6:0,6,64	0/0:1,0:1:3:0,3,32	0/0:4,0:4:9:0,9,108	0/0:2,0:2:3:0,3,45	0/0:4,0:4:6:0,6,89	0/0:2,0:2:3:0,3,32	0/0:22,0:22:66:0,66,745
chr0	170020685	.	C	T	12516.9	.	AC=135;AF=0.511;AN=264;BaseQRankSum=-5.976;DP=820;Dels=0.00;FS=1.424;HaplotypeScore=0.0335;InbreedingCoeff=0.6860;MLEAC=139;MLEAF=0.527;MQ=59.59;MQ0=0;MQRankSum=0.592;QD=27.15;ReadPosRankSum=-0.793	GT:AD:DP:GQ:PL	1/1:0,50:50:99:1578,150,0	0/0:21,0:21:57:0,57,612	1/1:0,13:13:30:349,30,0	0/0:31,0:31:93:0,93,959	1/1:0,11:11:33:335,33,0	1/1:0,13:13:27:335,27,0	0/0:14,0:14:42:0,42,438	1/1:0,2:2:6:59,6,0	0/0:1,0:1:3:0,3,31	1/1:0,10:10:30:307,30,0	0/1:1,3:4:22:85,0,22	0/0:14,0:14:39:0,39,428	1/1:0,11:11:30:324,30,0	0/0:1,0:1:3:0,3,33	1/1:0,12:12:36:367,36,0	1/1:0,13:13:39:392,39,0	1/1:0,24:24:72:711,72,0	1/1:0,1:1:3:32,3,0	0/0:6,0:6:15:0,15,169	0/0:6,0:6:15:0,15,165	0/0:1,0:1:3:0,3,32	0/0:6,0:6:18:0,18,182	0/0:19,0:19:54:0,54,580	1/1:0,13:13:36:393,36,0	./.:.:.:.:.	0/0:23,0:23:69:0,69,716	1/1:0,8:8:24:232,24,0	1/1:0,3:3:9:98,9,0	1/1:0,3:3:9:88,9,0	1/1:0,26:26:72:757,72,0	1/1:0,5:5:15:163,15,0	1/1:0,1:1:3:30,3,0	1/1:0,7:7:21:203,21,0	1/1:0,4:4:12:133,12,0	1/1:0,9:9:27:276,27,0	1/1:0,1:1:3:29,3,0	1/1:0,21:21:48:546,48,0	1/1:0,6:6:18:183,18,0	1/1:0,8:8:21:230,21,0	./.:.:.:.:.	1/1:0,5:5:15:153,15,0	1/1:0,9:9:27:279,27,0	0/0:11,0:11:33:0,33,336	0/0:9,0:9:27:0,27,284	0/0:19,0:19:51:0,51,561	0/0:10,0:10:30:0,30,292	1/1:0,6:6:18:183,18,0	0/0:4,0:4:12:0,12,128	1/1:0,5:5:15:150,15,0	0/0:4,0:4:12:0,12,124	0/0:1,0:1:3:0,3,31	0/0:2,0:2:6:0,6,63	1/1:0,3:3:9:92,9,0	1/1:0,4:4:12:121,12,0	1/1:0,4:4:12:118,12,0	1/1:0,1:1:3:32,3,0	0/0:5,0:5:15:0,15,150	0/0:2,0:2:6:0,6,63	1/1:0,3:3:9:92,9,0	0/0:2,0:2:6:0,6,60	1/1:0,10:10:30:300,30,0	1/1:0,3:3:9:93,9,0	1/1:0,10:10:30:300,30,0	0/0:2,0:2:6:0,6,64	0/0:6,0:6:15:0,15,171	1/1:0,3:3:9:92,9,0	0/0:1,0:1:3:0,3,31	1/1:0,4:4:12:120,12,0	1/1:0,4:4:12:118,12,0	0/0:2,0:2:6:0,6,61	1/1:0,3:3:9:91,9,0	0/0:1,0:1:3:0,3,33	0/0:5,0:5:15:0,15,148	0/1:5,1:6:15:15,0,119	1/1:0,3:3:9:96,9,0	0/0:3,0:3:9:0,9,97	0/0:2,0:2:6:0,6,65	0/0:3,0:3:9:0,9,97	1/1:0,1:1:3:30,3,0	1/1:0,4:4:12:120,12,0	0/0:2,0:2:6:0,6,63	0/0:1,0:1:3:0,3,31	0/0:4,0:4:12:0,12,130	1/1:0,4:4:12:122,12,0	0/1:2,2:4:52:54,0,52	0/0:5,0:5:15:0,15,159	1/1:0,2:2:6:63,6,0	0/0:7,0:7:21:0,21,223	1/1:0,1:1:3:29,3,0	1/1:0,8:8:24:246,24,0	1/1:0,4:4:12:124,12,0	0/0:4,0:4:12:0,12,132	1/1:0,5:5:15:151,15,0	1/1:0,1:1:3:34,3,0	1/1:0,6:6:18:186,18,0	0/1:1,1:2:21:21,0,26	1/1:0,4:4:12:126,12,0	0/0:2,0:2:6:0,6,64	1/1:0,5:5:12:135,12,0	0/0:1,0:1:3:0,3,32	0/1:3,1:4:21:21,0,85	1/1:0,2:2:6:61,6,0	0/0:1,0:1:3:0,3,31	0/1:3,1:4:20:20,0,85	0/0:3,0:3:9:0,9,89	0/0:7,0:7:21:0,21,214	0/0:7,0:7:21:0,21,229	0/0:4,0:4:12:0,12,122	./.:.:.:.:.	0/0:1,0:1:3:0,3,31	0/0:5,0:5:15:0,15,154	./.:.:.:.:.	1/1:0,5:5:15:152,15,0	1/1:0,3:3:9:93,9,0	1/1:0,8:8:24:245,24,0	1/1:0,1:1:3:31,3,0	1/1:0,3:3:9:91,9,0	0/0:4,0:4:12:0,12,129	1/1:0,5:5:12:136,12,0	0/0:3,0:3:9:0,9,95	1/1:0,1:1:3:31,3,0	1/1:0,2:2:6:61,6,0	0/0:4,0:4:12:0,12,127	0/0:2,0:2:6:0,6,62	0/0:3,0:3:6:0,6,75	0/0:4,0:4:12:0,12,128	0/0:4,0:4:12:0,12,127	0/0:5,0:5:15:0,15,155	0/0:2,0:2:6:0,6,62	0/0:2,0:2:3:0,3,45	0/0:4,0:4:12:0,12,117	0/0:2,0:2:3:0,3,45	0/0:2,0:2:6:0,6,63	./.:.:.:.:.	0/1:2,2:4:39:39,0,39	1/1:0,3:3:6:73,6,0	0/0:27,0:27:81:0,81,903
chr0	170020827	.	T	G	4199.46	.	AC=32;AF=0.123;AN=260;BaseQRankSum=3.905;DP=861;Dels=0.00;FS=7.058;HaplotypeScore=0.0299;InbreedingCoeff=0.5699;MLEAC=32;MLEAF=0.123;MQ=59.68;MQ0=0;MQRankSum=0.154;QD=28.96;ReadPosRankSum=1.206	GT:AD:DP:GQ:PL	1/1:0,48:48:99:1578,144,0	0/0:14,0:14:42:0,42,422	0/0:10,0:10:30:0,30,302	0/0:40,0:40:99:0,120,1185	0/0:13,0:13:39:0,39,401	0/0:12,0:12:36:0,36,366	0/0:13,0:13:39:0,39,378	0/0:2,0:2:6:0,6,65	0/0:1,0:1:3:0,3,31	1/1:0,17:17:51:547,51,0	1/1:0,4:4:12:128,12,0	0/0:16,0:16:48:0,48,480	0/0:19,0:19:57:0,57,588	0/0:1,0:1:3:0,3,30	0/0:20,0:20:60:0,60,609	0/0:14,0:14:39:0,39,401	0/0:21,0:21:63:0,63,633	1/1:0,2:2:6:63,6,0	0/0:10,0:10:21:0,21,252	0/0:6,0:6:18:0,18,178	0/0:2,0:2:6:0,6,63	0/0:11,0:11:33:0,33,327	0/0:19,0:19:57:0,57,580	0/0:15,0:15:42:0,42,451	0/0:2,0:2:6:0,6,61	0/0:17,0:17:51:0,51,514	1/1:0,10:10:27:293,27,0	0/0:4,0:4:12:0,12,130	0/0:4,0:4:12:0,12,126	0/0:21,0:21:54:0,54,595	0/0:2,0:2:6:0,6,65	0/0:1,0:1:3:0,3,26	0/0:16,0:16:45:0,45,469	0/0:4,0:4:12:0,12,124	0/0:12,0:12:36:0,36,361	1/1:0,3:3:9:97,9,0	1/1:0,14:14:42:445,42,0	1/1:0,10:10:30:314,30,0	1/1:0,8:8:24:255,24,0	1/1:0,5:5:15:172,15,0	0/0:3,0:3:9:0,9,96	0/0:18,0:18:54:0,54,551	0/0:9,0:9:27:0,27,273	0/0:18,0:18:54:0,54,540	0/0:10,0:10:30:0,30,306	0/0:16,0:16:48:0,48,482	0/0:7,0:7:21:0,21,222	0/0:3,0:3:9:0,9,96	./.:.:.:.:.	0/0:4,0:4:12:0,12,122	./.:.:.:.:.	0/0:6,0:6:18:0,18,184	1/1:0,5:5:15:159,15,0	0/0:1,0:1:3:0,3,32	0/0:1,0:1:3:0,3,31	0/0:2,0:2:6:0,6,61	0/0:6,0:6:18:0,18,181	0/0:1,0:1:3:0,3,30	1/1:0,4:4:12:128,12,0	0/0:8,0:8:21:0,21,216	0/0:7,0:7:18:0,18,198	0/0:3,0:3:9:0,9,89	0/0:9,0:9:27:0,27,271	0/0:5,0:5:12:0,12,118	0/0:5,0:5:15:0,15,158	0/0:2,0:2:6:0,6,57	0/0:3,0:3:9:0,9,91	0/0:7,0:7:21:0,21,214	0/0:1,0:1:3:0,3,33	0/0:2,0:2:6:0,6,60	0/0:2,0:2:6:0,6,63	0/0:3,0:3:9:0,9,90	0/0:2,0:2:6:0,6,62	0/0:7,0:7:18:0,18,204	0/0:5,0:5:12:0,12,141	0/0:1,0:1:3:0,3,32	0/0:4,0:4:12:0,12,126	./.:.:.:.:.	0/0:1,0:1:3:0,3,30	0/0:2,0:2:6:0,6,66	0/0:1,0:1:3:0,3,29	./.:.:.:.:.	0/0:6,0:6:18:0,18,191	0/0:1,0:1:3:0,3,30	0/0:3,0:3:9:0,9,93	0/0:5,0:5:15:0,15,154	0/0:4,0:4:12:0,12,121	0/0:4,0:4:12:0,12,114	1/1:0,4:4:12:129,12,0	0/0:3,0:3:9:0,9,92	./.:.:.:.:.	0/0:1,0:1:3:0,3,32	0/0:3,0:3:9:0,9,95	0/0:1,0:1:3:0,3,31	0/0:2,0:2:6:0,6,63	0/0:1,0:1:3:0,3,27	0/0:1,0:1:3:0,3,33	0/0:4,0:4:12:0,12,122	0/0:3,0:3:9:0,9,88	0/0:1,0:1:3:0,3,31	0/0:6,0:6:18:0,18,184	0/0:3,0:3:9:0,9,93	0/0:2,0:2:6:0,6,61	0/0:3,0:3:9:0,9,91	0/0:3,0:3:9:0,9,95	0/0:5,0:5:15:0,15,157	0/0:4,0:4:12:0,12,122	0/0:6,0:6:18:0,18,186	0/1:1,1:2:24:26,0,24	0/0:2,0:2:3:0,3,31	0/0:3,0:3:9:0,9,93	0/1:1,1:2:24:26,0,24	1/1:0,4:4:12:123,12,0	0/0:5,0:5:15:0,15,158	1/1:0,3:3:9:91,9,0	0/0:4,0:4:12:0,12,124	0/0:1,0:1:3:0,3,32	./.:.:.:.:.	0/0:4,0:4:12:0,12,118	0/0:2,0:2:6:0,6,61	0/0:5,0:5:15:0,15,146	0/0:7,0:7:18:0,18,200	0/0:9,0:9:24:0,24,258	0/0:2,0:2:6:0,6,60	0/0:8,0:8:24:0,24,232	0/0:2,0:2:6:0,6,59	0/0:5,0:5:15:0,15,157	0/0:2,0:2:6:0,6,55	0/0:1,0:1:3:0,3,31	0/0:2,0:2:6:0,6,63	0/0:6,0:6:18:0,18,184	0/0:4,0:4:6:0,6,89	0/0:5,0:5:9:0,9,121	0/0:2,0:2:3:0,3,45	0/0:4,0:4:9:0,9,107	./.:.:.:.:.	0/0:29,0:29:87:0,87,970
chr0	170021157	.	C	T	1670.13	.	AC=25;AF=0.097;AN=258;BaseQRankSum=-3.164;DP=975;Dels=0.00;FS=1.533;HaplotypeScore=0.1054;InbreedingCoeff=0.4816;MLEAC=21;MLEAF=0.081;MQ=59.95;MQ0=0;MQRankSum=-1.128;QD=23.20;ReadPosRankSum=0.712	GT:AD:DP:GQ:PL	0/0:61,0:61:99:0,168,1884	0/0:12,0:12:36:0,36,377	0/0:24,0:24:66:0,66,726	0/0:48,0:48:99:0,144,1494	0/0:16,0:16:48:0,48,504	0/0:15,0:15:36:0,36,411	0/0:17,0:17:48:0,48,515	0/0:2,0:2:6:0,6,61	./.:.:.:.:.	0/0:14,0:14:39:0,39,421	./.:.:.:.:.	0/0:20,0:20:60:0,60,641	0/0:10,0:10:30:0,30,316	./.:.:.:.:.	0/0:22,0:22:66:0,66,698	0/0:10,0:10:30:0,30,309	0/0:18,0:18:48:0,48,521	0/0:2,0:2:6:0,6,62	0/0:7,0:7:21:0,21,209	1/1:0,3:3:9:88,9,0	0/0:2,0:2:6:0,6,63	1/1:0,17:17:45:480,45,0	1/1:0,14:14:42:431,42,0	0/0:19,0:19:51:0,51,569	0/0:3,0:3:9:0,9,98	0/0:23,0:23:69:0,69,723	0/0:13,0:13:39:0,39,407	0/0:4,0:4:12:0,12,130	0/0:4,0:4:12:0,12,131	0/0:23,0:23:69:0,69,723	0/0:4,0:4:12:0,12,118	0/0:2,0:2:6:0,6,63	0/0:16,0:16:42:0,42,469	0/0:4,0:4:12:0,12,137	0/0:20,0:20:60:0,60,628	0/0:2,0:2:6:0,6,62	0/0:21,0:21:60:0,60,649	0/0:15,0:15:45:0,45,447	0/0:11,0:11:30:0,30,326	0/0:1,0:1:3:0,3,30	0/0:5,0:5:15:0,15,166	0/0:20,0:20:57:0,57,625	0/0:10,0:10:27:0,27,299	0/0:20,0:20:57:0,57,619	0/0:16,0:16:48:0,48,500	0/0:24,0:24:63:0,63,670	0/0:12,0:12:33:0,33,372	0/0:4,0:4:12:0,12,129	0/0:2,0:2:6:0,6,61	0/0:1,0:1:3:0,3,30	0/0:4,0:4:9:0,9,106	0/0:2,0:2:6:0,6,64	0/0:4,0:4:12:0,12,126	0/0:2,0:2:6:0,6,59	0/0:4,0:4:12:0,12,129	0/0:4,0:4:12:0,12,122	0/0:8,0:8:24:0,24,241	0/0:2,0:2:6:0,6,63	0/0:2,0:2:6:0,6,67	0/0:6,0:6:18:0,18,185	0/0:4,0:4:12:0,12,120	0/0:5,0:5:15:0,15,160	0/0:10,0:10:27:0,27,277	0/0:7,0:7:21:0,21,218	0/0:3,0:3:9:0,9,93	0/0:6,0:6:18:0,18,186	0/0:4,0:4:12:0,12,129	0/0:5,0:5:15:0,15,152	0/0:4,0:4:12:0,12,126	0/0:2,0:2:6:0,6,63	0/0:1,0:1:3:0,3,32	0/0:3,0:3:9:0,9,94	1/1:0,1:1:3:34,3,0	0/1:3,5:8:73:131,0,73	0/0:6,0:6:12:0,12,148	0/0:2,0:2:6:0,6,67	0/0:2,0:2:3:0,3,45	0/1:2,1:3:22:22,0,57	0/0:1,0:1:3:0,3,33	0/0:3,0:3:6:0,6,78	0/0:3,0:3:9:0,9,91	0/0:1,0:1:3:0,3,30	0/0:6,0:6:18:0,18,192	0/0:4,0:4:12:0,12,124	0/0:1,0:1:3:0,3,33	0/0:8,0:8:24:0,24,254	0/0:4,0:4:12:0,12,126	0/0:3,0:3:9:0,9,99	0/0:6,0:6:18:0,18,185	0/0:8,0:8:24:0,24,256	0/0:2,0:2:6:0,6,59	0/0:7,0:7:18:0,18,199	0/0:1,0:1:3:0,3,30	./.:.:.:.:.	0/0:3,0:3:9:0,9,92	0/0:4,0:4:12:0,12,121	0/0:6,0:6:18:0,18,182	0/0:3,0:3:9:0,9,95	0/0:2,0:2:6:0,6,62	0/0:1,0:1:3:0,3,32	0/0:6,0:6:18:0,18,193	0/0:1,0:1:3:0,3,31	0/0:5,0:5:9:0,9,122	0/1:1,3:4:21:86,0,21	./.:.:.:.:.	1/1:0,4:4:12:127,12,0	0/0:5,0:5:15:0,15,162	0/0:5,0:5:15:0,15,149	0/0:5,0:5:15:0,15,165	0/0:5,0:5:9:0,9,103	0/0:1,0:1:3:0,3,33	0/0:5,0:5:15:0,15,163	0/0:9,0:9:27:0,27,286	0/0:3,0:3:9:0,9,93	0/0:5,0:5:15:0,15,159	0/0:1,0:1:3:0,3,32	0/0:4,0:4:12:0,12,131	0/0:3,0:3:9:0,9,90	0/0:3,0:3:9:0,9,90	1/1:0,1:1:3:32,3,0	0/0:5,0:5:15:0,15,151	0/0:6,0:6:15:0,15,174	1/1:0,5:5:15:156,15,0	1/1:0,4:4:12:126,12,0	1/1:0,1:1:3:30,3,0	1/1:0,3:3:9:92,9,0	1/1:0,4:4:12:126,12,0	0/0:4,0:4:9:0,9,113	0/0:2,0:2:6:0,6,62	./.:.:.:.:.	0/0:2,0:2:3:0,3,45	./.:.:.:.:.	0/0:6,0:6:9:0,9,134	0/0:4,0:4:6:0,6,89	0/0:2,0:2:3:0,3,31	./.:.:.:.:.	0/0:28,0:28:84:0,84,970
chr0	170022222	.	G	A	1482.63	.	AC=27;AF=0.101;AN=268;BaseQRankSum=-0.668;DP=993;Dels=0.00;FS=3.769;HaplotypeScore=0.1174;InbreedingCoeff=0.5191;MLEAC=23;MLEAF=0.086;MQ=59.91;MQ0=0;MQRankSum=2.071;QD=22.46;ReadPosRankSum=-0.420	GT:AD:DP:GQ:PL	0/0:54,0:54:99:0,153,1636	0/0:16,0:16:48:0,48,497	0/0:17,0:17:45:0,45,496	0/0:45,0:45:99:0,129,1363	0/0:19,0:19:54:0,54,574	0/0:15,0:15:42:0,42,439	1/1:0,10:10:30:306,30,0	0/0:1,0:1:3:0,3,32	0/0:1,0:1:3:0,3,32	0/0:23,0:23:57:0,57,636	0/0:2,0:2:6:0,6,59	0/0:16,0:16:48:0,48,495	0/0:24,0:24:72:0,72,740	0/1:1,1:2:22:27,0,22	0/0:17,0:17:48:0,48,512	0/0:20,0:20:57:0,57,603	0/0:25,0:25:72:0,72,759	0/0:3,0:3:9:0,9,96	0/0:9,0:9:24:0,24,267	0/0:9,0:9:27:0,27,269	0/0:3,0:3:9:0,9,93	0/0:20,0:20:57:0,57,599	0/0:19,0:19:54:0,54,573	0/0:16,0:16:48:0,48,499	1/1:0,3:3:9:97,9,0	0/0:14,0:14:42:0,42,436	0/0:21,0:21:60:0,60,646	0/0:7,0:7:21:0,21,228	0/0:5,0:5:15:0,15,162	0/0:32,0:32:96:0,96,970	0/1:4,1:5:18:18,0,110	0/0:4,0:4:12:0,12,131	0/0:16,0:16:48:0,48,502	0/0:1,0:1:3:0,3,33	0/0:8,0:8:24:0,24,246	0/0:8,0:8:24:0,24,248	0/0:15,0:15:42:0,42,453	0/0:10,0:10:27:0,27,284	0/0:13,0:13:36:0,36,385	0/0:3,0:3:9:0,9,93	0/0:3,0:3:9:0,9,95	0/0:13,0:13:39:0,39,405	0/0:18,0:18:51:0,51,548	0/0:9,0:9:27:0,27,278	0/0:16,0:16:42:0,42,455	0/0:27,0:27:72:0,72,791	0/0:8,0:8:24:0,24,244	0/0:7,0:7:18:0,18,189	0/0:2,0:2:3:0,3,32	0/0:7,0:7:18:0,18,198	0/0:1,0:1:3:0,3,30	0/0:5,0:5:12:0,12,142	0/0:9,0:9:21:0,21,230	0/0:6,0:6:18:0,18,187	0/0:4,0:4:12:0,12,131	0/0:6,0:6:18:0,18,188	0/0:3,0:3:9:0,9,94	0/0:5,0:5:15:0,15,156	0/0:4,0:4:12:0,12,123	0/0:2,0:2:6:0,6,62	0/0:1,0:1:3:0,3,32	0/0:4,0:4:12:0,12,123	0/0:6,0:6:18:0,18,178	1/1:0,5:5:15:151,15,0	1/1:0,5:5:15:157,15,0	0/0:6,0:6:18:0,18,192	1/1:0,2:2:6:64,6,0	0/0:3,0:3:9:0,9,95	0/0:3,0:3:9:0,9,97	0/0:2,0:2:6:0,6,64	0/0:1,0:1:3:0,3,30	0/0:2,0:2:6:0,6,59	0/0:1,0:1:3:0,3,29	0/0:1,0:1:3:0,3,31	0/0:2,0:2:6:0,6,58	0/0:7,0:7:21:0,21,220	0/0:3,0:3:9:0,9,89	0/0:2,0:2:6:0,6,61	0/0:1,0:1:3:0,3,31	0/0:7,0:7:15:0,15,185	./.:.:.:.:.	0/0:3,0:3:9:0,9,89	0/0:1,0:1:3:0,3,30	0/0:3,0:3:9:0,9,96	0/0:3,0:3:9:0,9,95	1/1:0,8:8:24:252,24,0	0/0:1,0:1:3:0,3,31	1/1:0,3:3:9:91,9,0	0/0:3,0:3:9:0,9,89	0/0:5,0:5:15:0,15,158	0/0:1,0:1:3:0,3,30	1/1:0,3:3:9:89,9,0	0/0:2,0:2:6:0,6,62	0/0:2,0:2:6:0,6,53	0/0:3,0:3:9:0,9,93	1/1:0,7:7:21:217,21,0	0/0:3,0:3:9:0,9,95	1/1:0,3:3:9:94,9,0	0/0:2,0:2:6:0,6,63	1/1:0,2:2:6:65,6,0	1/1:0,5:5:15:157,15,0	0/0:3,0:3:9:0,9,89	0/1:2,1:3:22:22,0,56	0/0:5,0:5:12:0,12,136	0/0:4,0:4:12:0,12,126	0/0:2,0:2:6:0,6,62	0/0:4,0:4:12:0,12,129	0/0:4,0:4:12:0,12,116	0/0:3,0:3:9:0,9,95	0/0:6,0:6:18:0,18,189	0/0:6,0:6:18:0,18,184	0/0:3,0:3:9:0,9,95	0/0:6,0:6:15:0,15,167	0/0:2,0:2:6:0,6,55	0/0:10,0:10:24:0,24,269	0/0:4,0:4:12:0,12,125	./.:.:.:.:.	0/0:5,0:5:12:0,12,133	0/0:2,0:2:3:0,3,45	0/0:5,0:5:15:0,15,151	0/0:7,0:7:21:0,21,231	0/0:5,0:5:15:0,15,154	0/0:8,0:8:21:0,21,228	0/0:7,0:7:21:0,21,213	0/0:4,0:4:9:0,9,107	0/0:5,0:5:9:0,9,119	0/0:5,0:5:15:0,15,160	0/0:2,0:2:6:0,6,62	0/0:4,0:4:12:0,12,126	0/0:4,0:4:6:0,6,89	0/0:2,0:2:3:0,3,45	0/0:4,0:4:9:0,9,106	0/0:6,0:6:9:0,9,134	0/0:2,0:2:3:0,3,30	0/0:4,0:4:6:0,6,89	./.:.:.:.:.	0/0:14,0:14:42:0,42,462
chr0	170023964	.	A	G	8531.63	.	AC=73;AF=0.281;AN=260;BaseQRankSum=-1.658;DP=948;Dels=0.00;FS=1.082;HaplotypeScore=0.0704;InbreedingCoeff=0.7261;MLEAC=70;MLEAF=0.269;MQ=59.74;MQ0=0;MQRankSum=0.482;QD=27.97;ReadPosRankSum=-1.650	GT:AD:DP:GQ:PL	1/1:0,56:56:99:1776,168,0	0/0:27,0:27:63:0,63,727	1/1:0,15:15:42:444,42,0	0/0:50,0:50:99:0,150,1530	0/0:23,0:23:63:0,63,699	1/1:0,10:10:30:306,30,0	0/0:16,0:16:45:0,45,467	0/0:5,0:5:15:0,15,156	0/0:2,0:2:6:0,6,61	1/1:0,17:17:39:464,39,0	1/1:0,1:1:3:32,3,0	0/0:17,0:17:51:0,51,530	0/0:14,0:14:39:0,39,429	./.:.:.:.:.	0/0:18,0:18:54:0,54,558	0/0:18,0:18:54:0,54,550	0/0:20,0:20:57:0,57,613	0/0:1,0:1:3:0,3,32	0/0:2,0:2:6:0,6,66	0/0:2,0:2:6:0,6,64	0/0:2,0:2:6:0,6,65	0/0:22,0:22:66:0,66,694	0/0:17,0:17:48:0,48,512	1/1:0,19:19:48:526,48,0	0/0:1,0:1:3:0,3,32	0/0:17,0:17:51:0,51,528	1/1:0,14:14:42:428,42,0	0/0:1,0:1:3:0,3,34	0/0:2,0:2:6:0,6,63	0/0:14,0:14:42:0,42,435	0/0:6,0:6:18:0,18,176	0/0:1,0:1:3:0,3,30	0/0:20,0:20:57:0,57,612	0/0:3,0:3:9:0,9,97	1/1:0,12:12:36:375,36,0	1/1:0,4:4:12:121,12,0	1/1:0,15:15:42:453,42,0	0/1:1,8:9:6:218,0,6	1/1:0,14:14:42:436,42,0	1/1:0,1:1:3:32,3,0	0/0:1,0:1:3:0,3,30	0/0:4,0:4:12:0,12,128	0/0:15,0:15:39:0,39,436	0/0:21,0:21:60:0,60,631	1/1:0,19:19:51:548,51,0	0/0:18,0:18:51:0,51,546	1/1:0,9:9:27:280,27,0	0/0:2,0:2:6:0,6,62	0/0:1,0:1:3:0,3,32	0/0:6,0:6:18:0,18,187	0/0:2,0:2:6:0,6,63	0/0:3,0:3:9:0,9,95	1/1:0,4:4:12:121,12,0	0/0:4,0:4:12:0,12,125	1/1:0,7:7:21:214,21,0	0/0:2,0:2:6:0,6,61	1/1:0,1:1:3:31,3,0	1/1:0,12:12:36:364,36,0	1/1:0,2:2:6:63,6,0	0/0:6,0:6:18:0,18,189	0/0:1,0:1:3:0,3,33	0/0:2,0:2:6:0,6,66	0/0:7,0:7:21:0,21,201	0/0:2,0:2:6:0,6,65	0/0:5,0:5:15:0,15,161	0/0:3,0:3:9:0,9,95	./.:.:.:.:.	0/0:3,0:3:9:0,9,91	0/0:4,0:4:12:0,12,126	1/1:0,2:2:6:63,6,0	1/1:0,2:2:6:62,6,0	0/0:6,0:6:18:0,18,193	0/0:3,0:3:9:0,9,93	0/0:5,0:5:15:0,15,150	1/1:0,1:1:3:30,3,0	0/0:5,0:5:15:0,15,157	0/0:3,0:3:9:0,9,94	./.:.:.:.:.	1/1:0,1:1:3:31,3,0	1/1:0,9:9:21:242,21,0	0/0:3,0:3:9:0,9,95	0/0:3,0:3:9:0,9,94	0/0:2,0:2:6:0,6,62	1/1:0,8:8:24:243,24,0	0/0:1,0:1:3:0,3,31	0/0:4,0:4:12:0,12,126	0/0:5,0:5:15:0,15,154	0/0:3,0:3:9:0,9,93	1/1:0,5:5:15:157,15,0	0/0:4,0:4:12:0,12,130	1/1:0,3:3:9:94,9,0	0/0:3,0:3:9:0,9,93	0/0:4,0:4:12:0,12,128	0/0:1,0:1:3:0,3,28	./.:.:.:.:.	0/0:2,0:2:6:0,6,62	0/0:4,0:4:12:0,12,130	0/0:3,0:3:9:0,9,96	0/0:4,0:4:12:0,12,128	0/0:1,0:1:3:0,3,31	0/0:4,0:4:12:0,12,131	0/0:2,0:2:6:0,6,61	0/0:2,0:2:6:0,6,63	0/0:3,0:3:9:0,9,92	0/0:5,0:5:12:0,12,138	0/0:3,0:3:9:0,9,93	0/0:4,0:4:12:0,12,120	0/0:3,0:3:9:0,9,96	1/1:0,1:1:3:29,3,0	0/0:5,0:5:15:0,15,159	0/0:10,0:10:24:0,24,271	1/1:0,1:1:3:30,3,0	1/1:0,10:10:30:304,30,0	0/0:5,0:5:15:0,15,160	1/1:0,1:1:3:32,3,0	0/0:3,0:3:9:0,9,93	0/0:6,0:6:18:0,18,182	1/1:0,9:9:18:221,18,0	1/1:0,2:2:6:59,6,0	0/0:4,0:4:12:0,12,122	1/1:0,3:3:9:96,9,0	1/1:0,4:4:9:109,9,0	0/0:4,0:4:12:0,12,122	0/0:5,0:5:15:0,15,155	0/0:1,0:1:3:0,3,29	./.:.:.:.:.	0/0:4,0:4:12:0,12,126	1/1:0,2:2:6:61,6,0	./.:.:.:.:.	0/0:1,0:1:3:0,3,32	0/0:6,0:6:9:0,9,134	0/0:4,0:4:6:0,6,89	0/0:8,0:8:15:0,15,197	0/0:11,1:12:18:0,18,255	0/0:7,0:7:12:0,12,165	./.:.:.:.:.	0/0:30,0:30:90:0,90,1022
chr0	170024001	.	T	A	2250.93	.	AC=32;AF=0.123;AN=260;BaseQRankSum=1.658;DP=786;Dels=0.00;FS=0.871;HaplotypeScore=0.0351;InbreedingCoeff=0.3730;MLEAC=28;MLEAF=0.108;MQ=59.78;MQ0=0;MQRankSum=0.385;QD=20.65;ReadPosRankSum=0.262	GT:AD:DP:GQ:PL	0/0:42,0:42:99:0,126,1294	0/0:21,0:21:57:0,57,606	0/0:9,0:9:27:0,27,275	1/1:0,38:38:99:1162,114,0	0/0:15,0:15:45:0,45,467	0/0:11,0:11:33:0,33,331	1/1:0,9:9:27:273,27,0	0/0:5,0:5:15:0,15,156	0/1:1,3:4:20:82,0,20	0/0:12,0:12:33:0,33,346	0/0:1,0:1:3:0,3,31	0/0:14,0:14:42:0,42,427	0/0:12,0:12:33:0,33,354	0/0:1,0:1:3:0,3,32	0/0:13,0:13:39:0,39,413	0/0:16,0:16:45:0,45,463	0/0:10,0:10:27:0,27,276	0/0:2,0:2:6:0,6,62	0/0:1,0:1:3:0,3,30	0/0:7,0:7:21:0,21,211	0/1:4,1:5:19:19,0,119	0/0:18,0:18:54:0,54,539	0/0:15,0:15:45:0,45,465	0/0:10,0:10:30:0,30,312	1/1:0,1:1:3:34,3,0	0/0:14,0:14:42:0,42,415	0/0:13,0:13:39:0,39,402	./.:.:.:.:.	0/0:2,0:2:6:0,6,68	0/0:11,0:11:33:0,33,329	0/1:5,1:6:14:14,0,137	0/0:1,0:1:3:0,3,32	0/0:8,0:8:21:0,21,223	0/0:5,0:5:15:0,15,161	0/0:8,0:8:24:0,24,245	0/0:3,0:3:9:0,9,96	0/0:13,0:13:33:0,33,371	0/0:5,0:5:12:0,12,134	0/1:7,1:8:6:6,0,179	0/0:1,0:1:3:0,3,35	0/0:1,0:1:3:0,3,32	0/0:9,0:9:27:0,27,270	0/0:14,0:14:36:0,36,395	0/0:19,0:19:57:0,57,563	0/0:17,0:17:48:0,48,497	0/0:14,0:14:42:0,42,405	0/0:8,0:8:24:0,24,253	0/1:1,1:2:27:27,0,28	0/0:2,0:2:6:0,6,61	1/1:0,4:4:12:124,12,0	1/1:0,1:1:3:32,3,0	0/0:2,0:2:6:0,6,64	0/0:3,0:3:9:0,9,89	0/0:3,0:3:9:0,9,89	0/0:8,0:8:21:0,21,233	0/0:2,0:2:6:0,6,67	0/0:2,0:2:6:0,6,61	0/0:10,0:10:30:0,30,309	0/0:1,0:1:3:0,3,30	0/0:1,0:1:3:0,3,30	./.:.:.:.:.	0/0:1,0:1:3:0,3,30	0/0:9,0:9:24:0,24,265	1/1:0,1:1:3:31,3,0	1/1:0,4:4:12:121,12,0	0/0:1,0:1:3:0,3,33	./.:.:.:.:.	0/0:3,0:3:9:0,9,91	0/0:3,0:3:9:0,9,89	0/0:3,0:3:9:0,9,92	0/0:4,0:4:12:0,12,124	0/0:3,0:3:9:0,9,89	0/0:3,0:3:9:0,9,96	0/0:4,0:4:12:0,12,121	0/0:3,0:3:9:0,9,96	0/0:4,0:4:12:0,12,124	0/0:3,0:3:9:0,9,90	0/0:1,0:1:3:0,3,33	0/0:1,0:1:3:0,3,30	0/0:6,0:6:15:0,15,161	0/0:1,0:1:3:0,3,27	0/0:3,0:3:9:0,9,89	0/0:3,0:3:9:0,9,94	0/0:7,0:7:21:0,21,213	0/0:1,0:1:3:0,3,30	1/1:0,4:4:12:124,12,0	0/0:4,0:4:12:0,12,121	0/1:1,3:4:20:83,0,20	0/0:4,0:4:9:0,9,107	0/0:5,0:5:15:0,15,154	0/0:2,0:2:6:0,6,61	1/1:0,2:2:6:65,6,0	0/0:4,0:4:12:0,12,118	./.:.:.:.:.	0/0:3,0:3:6:0,6,75	1/1:0,4:4:12:120,12,0	0/1:2,2:4:51:51,0,51	1/1:0,4:4:12:122,12,0	0/0:3,0:3:9:0,9,91	1/1:0,1:1:3:31,3,0	0/1:1,2:3:20:56,0,20	./.:.:.:.:.	0/0:1,0:1:3:0,3,31	0/0:2,0:2:6:0,6,59	0/0:4,0:4:9:0,9,104	0/0:6,0:6:18:0,18,188	0/0:2,0:2:6:0,6,69	0/0:1,0:1:3:0,3,31	0/0:3,0:3:9:0,9,96	0/0:4,0:4:12:0,12,121	0/0:8,0:8:21:0,21,234	0/0:3,0:3:9:0,9,97	0/0:8,0:8:24:0,24,249	0/0:3,0:3:9:0,9,91	./.:.:.:.:.	0/0:2,0:2:6:0,6,59	0/0:2,0:2:6:0,6,61	0/0:4,0:4:12:0,12,122	0/0:4,0:4:12:0,12,122	0/0:1,0:1:3:0,3,28	0/0:2,0:2:6:0,6,63	0/0:3,0:3:9:0,9,91	0/0:3,0:3:9:0,9,88	0/0:3,0:3:9:0,9,95	0/0:3,0:3:9:0,9,89	0/0:2,0:2:6:0,6,59	0/0:2,0:2:6:0,6,61	0/0:4,0:4:12:0,12,118	./.:.:.:.:.	0/0:3,0:3:6:0,6,75	0/0:6,0:6:9:0,9,134	0/0:4,0:4:6:0,6,89	0/0:4,0:4:6:0,6,75	0/0:10,0:10:18:0,18,242	0/0:11,0:11:18:0,18,254	0/0:4,0:4:6:0,6,89	0/0:28,0:28:84:0,84,951
chr0	170025414	.	C	G	4818.59	.	AC=65;AF=0.266;AN=244;BaseQRankSum=1.854;DP=675;Dels=0.00;FS=1.568;HaplotypeScore=0.0433;InbreedingCoeff=0.6527;MLEAC=63;MLEAF=0.258;MQ=46.62;MQ0=58;MQRankSum=-0.205;QD=22.52;ReadPosRankSum=-1.948	GT:AD:DP:GQ:PL	1/1:0,25:25:72:755,72,0	0/0:12,0:12:33:0,33,342	1/1:0,14:14:39:398,39,0	0/0:17,0:17:48:0,48,484	0/0:15,0:15:27:0,27,287	1/1:0,6:6:15:151,15,0	0/0:7,0:7:15:0,15,138	./.:.:.:.:.	0/0:3,0:3:6:0,6,64	0/0:8,0:8:18:0,18,172	0/0:6,0:6:12:0,12,124	0/0:12,0:12:30:0,30,304	0/0:14,0:14:30:0,30,310	./.:.:.:.:.	0/0:9,0:9:21:0,21,205	0/0:10,0:10:24:0,24,241	0/0:15,0:15:27:0,27,270	0/0:1,0:1:3:0,3,31	0/0:5,0:5:12:0,12,117	0/0:3,0:3:3:0,3,30	./.:.:.:.:.	0/0:10,0:10:24:0,24,236	0/0:5,0:5:12:0,12,110	1/1:0,15:15:42:432,42,0	./.:.:.:.:.	0/0:7,0:7:21:0,21,208	1/1:0,10:10:21:213,21,0	0/0:1,0:1:3:0,3,33	0/0:1,0:1:3:0,3,27	0/0:7,0:7:15:0,15,153	0/0:3,0:3:6:0,6,63	0/0:1,0:1:3:0,3,32	0/0:8,0:8:15:0,15,166	0/0:4,0:4:6:0,6,61	1/1:0,6:6:18:181,18,0	1/1:0,3:3:6:61,6,0	1/1:0,11:11:30:305,30,0	1/1:0,5:5:9:87,9,0	1/1:0,14:14:24:246,24,0	1/1:0,1:1:3:31,3,0	0/0:4,0:4:12:0,12,130	0/0:5,0:5:12:0,12,122	0/0:14,0:14:30:0,30,302	0/0:13,0:13:21:0,21,208	1/1:0,18:18:48:493,48,0	0/0:8,0:8:15:0,15,143	1/1:0,11:11:21:217,21,0	0/0:2,0:2:3:0,3,34	0/0:2,0:2:3:0,3,32	0/0:3,0:3:9:0,9,91	./.:.:.:.:.	0/0:1,0:1:3:0,3,29	0/0:4,0:4:9:0,9,94	0/0:4,0:4:9:0,9,91	1/1:0,2:2:3:31,3,0	0/0:1,0:1:3:0,3,32	1/1:0,1:1:3:31,3,0	1/1:0,5:5:12:118,12,0	1/1:0,4:4:6:59,6,0	0/0:7,0:7:15:0,15,152	0/0:2,0:2:3:0,3,30	0/0:5,0:5:15:0,15,148	0/0:3,0:3:6:0,6,59	0/0:3,0:3:9:0,9,90	0/0:2,0:2:6:0,6,61	0/0:5,0:5:12:0,12,122	./.:.:.:.:.	0/0:4,0:4:12:0,12,120	0/0:4,0:4:9:0,9,86	1/1:0,1:1:3:32,3,0	1/1:0,2:2:6:63,6,0	0/0:3,0:3:6:0,6,53	0/0:2,0:2:3:0,3,30	0/1:2,1:3:23:23,0,47	1/1:0,6:6:18:186,18,0	0/0:2,0:2:6:0,6,54	0/0:2,0:2:6:0,6,61	0/0:1,0:1:3:0,3,29	1/1:0,2:2:6:61,6,0	1/1:0,5:5:15:150,15,0	./.:.:.:.:.	0/0:2,0:2:3:0,3,30	0/0:5,0:5:15:0,15,162	1/1:0,4:4:9:93,9,0	./.:.:.:.:.	0/0:3,0:3:6:0,6,62	0/0:2,0:2:6:0,6,62	0/0:2,0:2:6:0,6,62	1/1:0,8:8:18:187,18,0	0/0:5,0:5:12:0,12,125	./.:.:.:.:.	0/0:6,0:6:15:0,15,153	0/0:2,0:2:6:0,6,57	./.:.:.:.:.	./.:.:.:.:.	./.:.:.:.:.	0/0:2,0:2:6:0,6,66	0/0:4,0:4:12:0,12,124	0/0:1,0:1:3:0,3,28	0/0:2,0:2:6:0,6,59	0/0:5,0:5:12:0,12,121	0/0:1,0:1:3:0,3,28	0/0:2,0:2:6:0,6,62	0/0:7,0:7:6:0,6,57	0/0:4,0:4:9:0,9,95	0/0:3,0:3:6:0,6,63	./.:.:.:.:.	0/0:1,0:1:3:0,3,29	0/0:1,0:1:3:0,3,33	0/0:3,0:3:9:0,9,89	0/0:8,0:8:18:0,18,184	0/0:1,0:1:3:0,3,33	1/1:0,9:9:24:246,24,0	0/0:4,0:4:12:0,12,126	1/1:0,5:5:15:158,15,0	0/0:2,0:2:6:0,6,59	0/0:4,0:4:12:0,12,115	1/1:0,1:1:3:29,3,0	1/1:0,4:4:3:32,3,0	0/0:6,0:6:15:0,15,155	1/1:0,2:2:6:61,6,0	1/1:0,6:6:12:122,12,0	0/0:6,0:6:15:0,15,154	0/0:7,0:7:18:0,18,182	0/0:5,0:5:15:0,15,149	0/0:5,0:5:12:0,12,118	0/0:3,0:3:9:0,9,93	1/1:0,2:2:3:31,3,0	1/1:0,3:3:3:32,3,0	0/0:2,0:2:3:0,3,45	0/0:2,0:2:6:0,6,61	./.:.:.:.:.	0/0:4,0:4:6:0,6,89	0/0:4,0:4:6:0,6,89	./.:.:.:.:.	0/0:7,0:7:18:0,18,197	0/0:33,0:33:90:0,90,986
chr0	170028593	.	C	A	1826.22	.	AC=51;AF=0.236;AN=216;BaseQRankSum=0.748;DP=376;Dels=0.00;FS=1.610;HaplotypeScore=0.0881;InbreedingCoeff=0.5314;MLEAC=45;MLEAF=0.208;MQ=58.92;MQ0=0;MQRankSum=0.396;QD=23.72;ReadPosRankSum=-1.536	GT:AD:DP:GQ:PL	1/1:0,12:12:36:388,36,0	0/0:10,0:10:30:0,30,300	1/1:0,5:5:15:154,15,0	0/0:17,0:17:51:0,51,543	0/0:8,0:8:24:0,24,232	1/1:0,3:3:9:93,9,0	0/0:3,0:3:9:0,9,89	0/0:1,0:1:3:0,3,32	./.:.:.:.:.	0/0:7,0:7:18:0,18,203	0/0:2,0:2:6:0,6,67	0/0:4,0:4:12:0,12,123	0/0:3,0:3:9:0,9,98	./.:.:.:.:.	0/0:6,0:6:18:0,18,191	0/0:4,0:4:12:0,12,128	0/0:5,0:5:15:0,15,153	./.:.:.:.:.	0/0:2,0:2:6:0,6,57	./.:.:.:.:.	./.:.:.:.:.	0/0:1,0:1:3:0,3,29	0/0:3,0:3:9:0,9,94	1/1:0,4:4:12:122,12,0	0/0:2,0:2:6:0,6,68	0/0:8,0:8:24:0,24,247	1/1:0,6:6:18:189,18,0	0/0:2,0:2:6:0,6,71	0/0:3,0:3:9:0,9,89	0/0:5,0:5:15:0,15,148	0/0:2,0:2:6:0,6,66	0/0:3,0:3:9:0,9,87	0/0:3,0:3:9:0,9,96	0/0:2,0:2:6:0,6,60	1/1:0,1:1:3:32,3,0	1/1:0,2:2:6:65,6,0	1/1:0,4:4:12:120,12,0	1/1:0,1:1:3:32,3,0	1/1:0,2:2:6:64,6,0	./.:.:.:.:.	0/0:3,0:3:9:0,9,99	0/0:6,0:6:18:0,18,186	0/0:7,0:7:21:0,21,220	0/0:3,0:3:9:0,9,96	1/1:0,2:2:6:63,6,0	0/0:8,0:8:24:0,24,248	1/1:0,4:4:12:124,12,0	./.:.:.:.:.	0/0:1,0:1:3:0,3,32	0/0:1,0:1:3:0,3,31	0/0:2,0:2:6:0,6,57	0/0:5,0:5:15:0,15,158	0/0:3,0:3:9:0,9,94	0/0:2,0:2:6:0,6,65	1/1:0,4:4:9:96,9,0	./.:.:.:.:.	./.:.:.:.:.	1/1:0,2:2:6:61,6,0	./.:.:.:.:.	0/0:1,0:1:3:0,3,32	0/0:1,0:1:3:0,3,30	0/0:3,0:3:9:0,9,91	0/0:5,0:5:15:0,15,153	./.:.:.:.:.	0/0:4,0:4:9:0,9,107	0/0:2,0:2:6:0,6,65	0/0:2,0:2:6:0,6,59	0/0:2,0:2:6:0,6,61	0/0:3,0:3:9:0,9,96	1/1:0,1:1:3:31,3,0	./.:.:.:.:.	0/0:3,0:3:9:0,9,96	0/0:1,1:2:3:0,3,30	0/0:2,0:2:6:0,6,59	1/1:0,1:1:3:32,3,0	0/0:5,0:5:15:0,15,155	0/0:5,0:5:15:0,15,154	0/0:2,0:2:6:0,6,58	./.:.:.:.:.	1/1:0,1:1:3:31,3,0	0/0:2,0:2:6:0,6,61	./.:.:.:.:.	0/0:4,0:4:12:0,12,124	1/1:0,1:1:3:32,3,0	0/0:1,0:1:3:0,3,30	./.:.:.:.:.	./.:.:.:.:.	0/0:5,0:5:15:0,15,157	1/1:0,2:2:6:62,6,0	0/0:1,0:1:3:0,3,33	./.:.:.:.:.	0/0:1,0:1:3:0,3,30	./.:.:.:.:.	./.:.:.:.:.	0/1:1,2:3:23:54,0,23	./.:.:.:.:.	0/0:2,0:2:6:0,6,63	0/0:3,0:3:9:0,9,99	./.:.:.:.:.	./.:.:.:.:.	0/0:2,0:2:6:0,6,63	0/0:1,0:1:3:0,3,29	0/0:2,0:2:6:0,6,61	./.:.:.:.:.	0/0:3,0:3:9:0,9,96	0/0:2,0:2:6:0,6,61	./.:.:.:.:.	0/0:3,0:3:9:0,9,96	0/1:2,1:3:24:24,0,51	0/0:1,0:1:3:0,3,29	0/0:2,0:2:6:0,6,62	0/1:2,1:3:25:25,0,53	1/1:0,2:2:6:63,6,0	0/0:1,0:1:3:0,3,32	1/1:0,2:2:6:64,6,0	0/0:4,0:4:12:0,12,118	0/0:4,0:4:12:0,12,126	1/1:0,1:1:3:31,3,0	1/1:0,3:3:9:92,9,0	./.:.:.:.:.	./.:.:.:.:.	1/1:0,2:2:6:62,6,0	0/0:3,0:3:9:0,9,89	0/0:1,0:1:3:0,3,32	0/0:2,0:2:6:0,6,65	0/0:2,0:2:6:0,6,63	0/0:3,0:3:9:0,9,96	./.:.:.:.:.	./.:.:.:.:.	0/0:7,0:7:12:0,12,165	0/0:2,0:2:3:0,3,45	0/0:7,0:7:15:0,15,175	0/0:4,0:4:6:0,6,89	0/0:2,0:2:3:0,3,45	./.:.:.:.:.	0/0:4,0:4:6:0,6,89	0/0:29,0:29:87:0,87,981
chr0	170028683	.	A	T	4865.32	.	AC=60;AF=0.240;AN=250;BaseQRankSum=-0.743;DP=598;Dels=0.00;FS=11.067;HaplotypeScore=0.0593;InbreedingCoeff=0.5948;MLEAC=60;MLEAF=0.240;MQ=58.90;MQ0=1;MQRankSum=-0.968;QD=26.73;ReadPosRankSum=-1.575	GT:AD:DP:GQ:PL	1/1:0,28:28:84:878,84,0	0/0:8,0:8:24:0,24,249	1/1:0,11:11:33:338,33,0	0/0:26,0:26:75:0,75,799	0/0:8,0:8:24:0,24,259	1/1:0,11:11:33:340,33,0	0/0:6,0:6:18:0,18,188	0/0:1,0:1:3:0,3,32	./.:.:.:.:.	0/0:6,0:6:18:0,18,179	0/0:1,0:1:3:0,3,33	0/0:8,0:8:24:0,24,250	0/0:12,0:12:36:0,36,367	0/0:1,0:1:3:0,3,31	0/0:11,0:11:33:0,33,343	0/0:8,0:8:21:0,21,226	0/0:10,0:10:24:0,24,277	./.:.:.:.:.	0/0:2,0:2:6:0,6,63	./.:.:.:.:.	0/0:1,0:1:3:0,3,34	0/0:5,0:5:15:0,15,162	0/0:12,0:12:33:0,33,357	1/1:0,9:9:27:289,27,0	0/0:1,0:1:3:0,3,32	0/0:18,0:18:54:0,54,551	1/1:0,16:16:45:481,45,0	0/0:2,0:2:6:0,6,66	0/0:2,0:2:3:0,3,32	0/0:6,0:6:18:0,18,184	0/0:2,0:2:6:0,6,65	0/0:2,0:2:6:0,6,56	0/0:5,0:5:15:0,15,147	0/0:4,0:4:12:0,12,127	1/1:0,6:6:18:190,18,0	1/1:0,2:2:6:61,6,0	1/1:0,13:13:33:348,33,0	1/1:0,7:7:21:214,21,0	1/1:0,7:7:21:222,21,0	1/1:0,1:1:3:33,3,0	0/0:1,0:1:3:0,3,32	0/0:11,0:11:30:0,30,331	0/0:11,0:11:33:0,33,343	0/0:6,0:6:18:0,18,187	1/1:0,9:10:27:280,27,0	0/0:6,0:6:18:0,18,189	1/1:0,8:8:24:250,24,0	0/0:2,0:2:6:0,6,60	0/0:2,0:2:6:0,6,61	0/0:3,0:3:9:0,9,94	0/0:3,0:3:9:0,9,92	0/0:2,0:2:6:0,6,63	0/0:3,0:3:9:0,9,89	0/0:3,0:3:9:0,9,95	1/1:0,5:5:15:155,15,0	0/0:1,0:1:3:0,3,30	1/1:0,3:3:9:91,9,0	1/1:0,1:1:3:30,3,0	1/1:0,3:3:9:95,9,0	./.:.:.:.:.	0/0:4,0:4:12:0,12,125	0/0:4,0:4:12:0,12,122	0/0:8,0:8:24:0,24,245	0/0:3,0:3:9:0,9,94	0/0:4,0:4:12:0,12,125	0/0:4,0:4:12:0,12,126	0/0:2,0:2:6:0,6,63	0/0:7,0:7:15:0,15,182	0/0:2,0:2:6:0,6,53	./.:.:.:.:.	./.:.:.:.:.	0/0:2,0:2:6:0,6,63	0/0:4,0:4:12:0,12,111	0/1:1,2:3:19:54,0,19	1/1:0,3:3:9:97,9,0	0/0:2,0:2:6:0,6,62	0/0:2,0:2:6:0,6,62	0/0:2,0:2:6:0,6,61	1/1:0,1:1:3:31,3,0	1/1:0,6:6:18:183,18,0	0/0:3,0:3:9:0,9,93	0/0:1,0:1:3:0,3,32	0/0:4,0:4:12:0,12,126	1/1:0,2:2:6:64,6,0	0/0:3,0:3:9:0,9,95	0/0:3,0:3:9:0,9,92	0/0:1,0:1:3:0,3,32	0/0:1,0:1:3:0,3,32	./.:.:.:.:.	0/0:1,0:1:3:0,3,35	./.:.:.:.:.	0/0:2,0:2:6:0,6,65	0/0:2,0:2:6:0,6,65	./.:.:.:.:.	0/1:5,3:8:72:72,0,129	0/0:1,0:1:3:0,3,32	0/0:1,0:1:3:0,3,32	0/0:1,0:1:3:0,3,32	0/0:3,0:3:9:0,9,93	0/0:3,0:3:9:0,9,90	0/0:1,0:1:3:0,3,34	0/0:1,0:1:3:0,3,30	0/0:4,0:4:12:0,12,122	0/0:2,0:2:6:0,6,66	0/0:1,0:1:3:0,3,31	0/0:5,0:5:15:0,15,153	0/0:1,0:1:3:0,3,29	0/0:2,0:2:6:0,6,59	./.:.:.:.:.	./.:.:.:.:.	0/0:5,0:5:15:0,15,149	./.:.:.:.:.	1/1:0,9:9:24:268,24,0	0/0:1,0:1:3:0,3,32	1/1:0,1:1:3:31,3,0	0/0:4,0:4:12:0,12,124	0/0:4,0:4:12:0,12,125	1/1:0,1:1:3:32,3,0	1/1:0,1:1:3:31,3,0	0/0:3,0:3:9:0,9,98	1/1:0,2:2:6:61,6,0	1/1:0,1:1:3:30,3,0	0/0:5,0:5:15:0,15,158	0/0:1,0:1:3:0,3,32	0/0:1,0:1:3:0,3,32	0/0:3,0:3:9:0,9,95	0/0:4,0:4:12:0,12,122	1/1:0,2:2:6:63,6,0	1/1:0,1:1:3:29,3,0	0/0:3,0:3:6:0,6,76	0/0:2,0:2:3:0,3,45	0/0:7,0:7:15:0,15,183	0/0:5,0:5:6:0,6,89	0/0:4,0:4:6:0,6,89	0/0:2,0:2:3:0,3,45	0/0:2,0:2:3:0,3,45	0/0:41,0:41:99:0,123,1385
chr0	170028953	.	T	A	3666.46	.	AC=20;AF=0.081;AN=248;BaseQRankSum=7.016;DP=735;Dels=0.00;FS=2.257;HaplotypeScore=0.1463;InbreedingCoeff=0.4778;MLEAC=16;MLEAF=0.065;MQ=57.80;MQ0=0;MQRankSum=2.483;QD=28.42;ReadPosRankSum=0.362	GT:AD:DP:GQ:PL	1/1:0,54:54:99:1669,150,0	0/0:21,0:21:63:0,63,622	0/0:10,0:10:30:0,30,298	0/0:30,0:30:90:0,90,868	0/0:18,0:18:54:0,54,531	0/0:9,0:9:27:0,27,261	0/0:6,0:6:18:0,18,172	0/0:2,0:3:6:0,6,60	./.:.:.:.:.	0/0:14,0:14:42:0,42,405	0/0:1,0:1:3:0,3,31	0/0:4,0:4:12:0,12,122	0/0:11,0:11:33:0,33,325	0/0:1,0:1:3:0,3,30	0/0:17,0:17:51:0,51,519	0/0:6,0:6:18:0,18,184	0/0:10,0:10:30:0,30,304	./.:.:.:.:.	0/0:3,0:3:9:0,9,90	0/0:2,0:2:6:0,6,55	0/0:3,0:3:9:0,9,89	0/0:9,0:9:27:0,27,270	0/0:13,0:13:36:0,36,375	0/0:10,0:10:27:0,27,286	0/0:1,0:1:3:0,3,34	0/0:15,0:15:45:0,45,457	1/1:0,23:23:69:715,69,0	0/0:2,0:2:6:0,6,62	./.:.:.:.:.	0/0:10,0:10:30:0,30,297	0/0:3,0:3:9:0,9,95	0/0:1,0:1:3:0,3,31	0/0:6,0:6:18:0,18,182	0/0:5,0:5:15:0,15,157	0/0:13,0:13:39:0,39,390	1/1:0,3:3:9:92,9,0	1/1:0,19:19:54:573,54,0	1/1:0,3:3:9:94,9,0	1/1:0,16:16:45:485,45,0	./.:.:.:.:.	0/0:3,0:3:9:0,9,95	0/0:11,0:11:33:0,33,308	0/0:14,0:14:42:0,42,413	0/0:9,0:9:27:0,27,281	0/0:16,0:16:45:0,45,448	0/0:8,0:8:24:0,24,233	0/0:6,0:6:18:0,18,182	0/0:1,0:1:3:0,3,31	./.:.:.:.:.	0/0:5,0:5:15:0,15,150	0/0:1,0:1:3:0,3,29	0/0:5,0:5:15:0,15,148	0/0:4,0:4:9:0,9,104	./.:.:.:.:.	0/0:5,0:5:15:0,15,152	0/0:5,0:5:15:0,15,153	0/0:2,0:2:6:0,6,59	0/0:3,0:3:9:0,9,92	1/1:0,3:3:9:92,9,0	0/0:3,0:3:9:0,9,89	0/0:2,0:2:6:0,6,57	0/0:3,0:3:9:0,9,89	0/0:9,0:9:27:0,27,267	0/0:6,0:6:18:0,18,177	0/0:4,0:4:12:0,12,117	0/0:2,0:2:6:0,6,59	0/0:2,0:2:6:0,6,59	0/0:2,0:2:6:0,6,57	0/0:2,0:2:6:0,6,57	0/0:3,0:3:9:0,9,85	0/0:1,0:1:3:0,3,30	0/0:4,0:4:12:0,12,122	./.:.:.:.:.	0/0:7,0:7:21:0,21,213	0/0:2,0:2:6:0,6,58	0/0:3,0:3:9:0,9,90	0/0:2,0:2:3:0,3,45	0/0:2,0:2:6:0,6,57	0/0:1,0:1:3:0,3,30	0/0:8,0:8:24:0,24,240	./.:.:.:.:.	./.:.:.:.:.	0/0:6,0:6:18:0,18,182	0/0:1,0:1:3:0,3,30	0/0:2,0:2:6:0,6,59	0/0:2,0:2:6:0,6,59	0/0:4,0:4:12:0,12,115	0/0:7,0:7:21:0,21,212	./.:.:.:.:.	0/0:3,0:3:9:0,9,89	1/1:0,1:1:3:32,3,0	0/0:1,0:1:3:0,3,29	0/0:5,0:5:15:0,15,148	0/0:3,0:3:9:0,9,89	0/0:3,0:3:9:0,9,92	0/0:1,0:1:3:0,3,32	0/0:2,0:2:6:0,6,59	0/0:2,0:2:6:0,6,59	./.:.:.:.:.	0/0:5,0:5:15:0,15,147	0/0:8,0:8:24:0,24,232	0/0:4,0:4:12:0,12,121	0/0:2,0:2:6:0,6,63	0/0:5,0:5:12:0,12,132	0/0:1,0:1:3:0,3,30	0/0:9,0:9:27:0,27,267	0/0:3,0:3:9:0,9,92	0/0:1,0:1:3:0,3,30	0/0:2,0:2:6:0,6,61	./.:.:.:.:.	0/0:2,0:2:6:0,6,63	0/0:2,0:2:6:0,6,62	1/1:0,4:4:12:122,12,0	0/0:2,0:2:6:0,6,59	1/1:0,3:3:9:92,9,0	0/0:6,0:6:18:0,18,178	0/0:2,0:2:6:0,6,61	0/0:1,0:1:3:0,3,30	0/0:1,0:1:3:0,3,31	0/0:1,0:1:3:0,3,30	0/0:4,0:4:12:0,12,118	0/0:1,0:1:3:0,3,29	0/0:1,0:1:3:0,3,31	0/0:1,0:1:3:0,3,32	0/0:2,0:2:6:0,6,59	0/0:4,0:4:12:0,12,115	0/0:7,0:7:21:0,21,207	0/0:3,0:3:9:0,9,94	0/0:3,0:3:9:0,9,90	./.:.:.:.:.	0/0:6,0:6:12:0,12,135	0/0:6,0:6:15:0,15,167	0/0:6,0:6:9:0,9,119	0/0:4,0:4:6:0,6,89	0/0:8,0:8:15:0,15,195	0/0:3,0:3:9:0,9,93	0/0:25,0:25:75:0,75,851
chr0	170029320	.	T	C	1211.15	.	AC=18;AF=0.078;AN=232;BaseQRankSum=-2.768;DP=792;Dels=0.00;FS=18.172;HaplotypeScore=0.0343;InbreedingCoeff=0.4257;MLEAC=15;MLEAF=0.065;MQ=32.01;MQ0=62;MQRankSum=-2.286;QD=17.06;ReadPosRankSum=0.131	GT:AD:DP:GQ:PL	0/0:35,0:35:45:0,45,470	0/0:13,0:13:21:0,21,217	0/0:11,0:11:24:0,24,252	0/0:30,0:30:63:0,63,656	0/0:7,0:7:15:0,15,156	0/0:13,0:13:33:0,33,326	0/0:18,0:18:30:0,30,308	0/0:2,0:2:6:0,6,67	0/0:1,0:1:3:0,3,27	0/0:18,0:18:36:0,36,362	0/0:4,0:4:12:0,12,126	0/0:11,0:11:21:0,21,216	0/0:10,0:10:27:0,27,276	0/0:1,0:1:3:0,3,32	0/0:14,0:14:39:0,39,397	0/0:20,0:20:42:0,42,437	0/0:12,0:12:21:0,21,213	0/0:7,0:7:12:0,12,128	0/0:14,0:14:12:0,12,117	1/1:0,16:16:30:290,30,0	0/0:9,0:9:21:0,21,218	1/1:0,15:15:30:300,30,0	1/1:0,19:19:48:482,48,0	0/0:13,0:13:27:0,27,286	0/0:7,0:7:15:0,15,157	0/0:11,0:11:21:0,21,217	0/0:12,0:12:24:0,24,248	0/0:4,0:4:9:0,9,88	0/0:1,0:1:3:0,3,32	0/0:16,0:16:39:0,39,395	0/0:4,0:4:9:0,9,94	0/0:2,0:2:3:0,3,34	0/0:18,0:18:30:0,30,318	0/0:5,0:5:12:0,12,131	0/0:9,0:10:27:0,27,270	0/0:7,0:7:12:0,12,132	0/0:15,0:15:24:0,24,237	0/0:9,0:9:21:0,21,216	0/0:17,0:17:30:0,30,300	0/0:8,0:8:18:0,18,189	0/0:8,0:8:24:0,24,246	0/0:8,0:8:21:0,21,214	0/0:6,0:6:12:0,12,123	0/0:11,0:11:24:0,24,245	0/0:6,0:6:6:0,6,64	0/0:9,0:9:18:0,18,183	0/0:5,0:5:12:0,12,127	0/0:8,0:8:21:0,21,229	0/0:1,0:1:3:0,3,31	0/0:3,0:3:3:0,3,32	./.:.:.:.:.	0/0:3,0:3:6:0,6,61	0/0:5,0:5:9:0,9,93	0/0:3,0:3:6:0,6,59	0/0:3,0:3:9:0,9,94	0/0:9,0:9:21:0,21,218	0/0:2,0:2:6:0,6,59	./.:.:.:.:.	0/0:3,0:3:6:0,6,64	0/0:3,0:3:9:0,9,92	./.:.:.:.:.	0/0:2,0:2:6:0,6,63	0/0:4,0:4:9:0,9,86	0/0:2,0:2:6:0,6,63	0/0:4,0:4:9:0,9,91	0/0:3,0:3:9:0,9,93	./.:.:.:.:.	0/0:5,0:5:12:0,12,123	0/0:2,0:2:6:0,6,59	0/0:7,0:7:15:0,15,158	0/0:3,0:3:9:0,9,88	0/0:1,0:1:3:0,3,32	./.:.:.:.:.	./.:.:.:.:.	./.:.:.:.:.	0/0:1,0:1:3:0,3,30	0/0:1,0:1:3:0,3,32	./.:.:.:.:.	0/0:2,0:2:3:0,3,30	./.:.:.:.:.	1/1:0,1:1:3:32,3,0	0/0:2,0:2:6:0,6,61	./.:.:.:.:.	0/0:3,0:3:6:0,6,59	0/0:2,0:2:3:0,3,32	0/0:7,0:7:18:0,18,180	0/0:2,0:2:6:0,6,63	0/0:11,0:11:18:0,18,176	0/0:4,0:4:6:0,6,63	0/0:3,0:3:9:0,9,97	./.:.:.:.:.	0/0:4,0:4:12:0,12,122	0/0:3,0:3:9:0,9,94	0/0:3,0:3:6:0,6,64	0/0:3,0:3:6:0,6,62	0/0:3,0:3:6:0,6,56	0/0:8,0:8:15:0,15,155	./.:.:.:.:.	0/0:3,0:3:3:0,3,32	0/0:2,0:2:6:0,6,58	0/0:10,0:10:21:0,21,207	0/0:3,0:3:6:0,6,59	0/0:2,0:2:3:0,3,30	./.:.:.:.:.	./.:.:.:.:.	./.:.:.:.:.	0/0:5,0:5:9:0,9,95	./.:.:.:.:.	0/0:1,0:1:3:0,3,33	0/0:6,0:6:15:0,15,145	0/0:4,0:4:9:0,9,87	0/0:1,0:1:3:0,3,33	0/0:6,0:6:12:0,12,122	0/0:8,0:8:15:0,15,158	0/0:2,0:2:6:0,6,61	0/0:4,0:4:12:0,12,118	./.:.:.:.:.	0/0:6,0:6:9:0,9,92	0/0:2,0:2:3:0,3,32	1/1:0,1:1:3:32,3,0	0/0:3,0:3:3:0,3,34	./.:.:.:.:.	1/1:0,8:8:9:86,9,0	1/1:0,3:3:3:30,3,0	1/1:0,5:5:9:88,9,0	1/1:0,3:3:9:92,9,0	./.:.:.:.:.	0/0:2,0:3:6:0,6,63	0/0:3,0:3:6:0,6,65	0/0:2,0:2:3:0,3,45	0/0:1,0:1:3:0,3,27	./.:.:.:.:.	0/0:2,0:2:3:0,3,45	0/0:5,0:5:9:0,9,116	0/0:2,1:3:3:0,3,45	./.:.:.:.:.	0/0:15,0:15:24:0,24,263
chr0	170029481	.	G	C	2515.17	.	AC=35;AF=0.142;AN=246;BaseQRankSum=0.939;DP=750;Dels=0.00;FS=5.679;HaplotypeScore=0.1654;InbreedingCoeff=0.5593;MLEAC=31;MLEAF=0.126;MQ=41.82;MQ0=36;MQRankSum=-0.902;QD=23.07;ReadPosRankSum=-1.247	GT:AD:DP:GQ:PL	0/0:36,0:36:78:0,78,810	0/0:10,0:10:24:0,24,253	1/1:0,14:14:39:410,39,0	0/0:24,0:24:60:0,60,626	0/0:7,0:7:21:0,21,218	0/0:15,0:15:39:0,39,399	0/0:19,0:19:51:0,51,523	0/0:2,0:2:6:0,6,68	0/1:1,2:3:17:17,0,26	0/0:12,0:12:36:0,36,367	0/0:2,0:2:3:0,3,23	0/0:9,0:9:18:0,18,186	0/0:12,0:12:33:0,33,334	0/0:2,0:2:6:0,6,50	0/0:9,0:9:24:0,24,251	0/0:14,0:14:30:0,30,322	0/0:15,0:15:39:0,39,415	0/0:5,0:5:12:0,12,124	0/0:10,0:10:18:0,18,215	0/0:10,0:10:30:0,30,299	0/0:8,0:8:18:0,18,181	0/0:11,0:11:33:0,33,337	0/0:13,0:13:33:0,33,340	1/1:0,16:16:48:489,48,0	0/0:6,0:6:9:0,9,92	0/0:7,0:7:15:0,15,154	0/0:13,0:13:30:0,30,319	0/0:4,0:4:12:0,12,128	0/0:2,0:2:6:0,6,58	0/0:23,0:23:66:0,66,686	0/0:5,0:5:15:0,15,160	0/0:4,0:4:6:0,6,63	0/0:13,0:13:36:0,36,369	1/1:1,1:2:3:28,3,0	1/1:0,9:9:24:243,24,0	0/0:4,0:4:9:0,9,93	0/0:11,0:11:27:0,27,278	0/0:8,0:8:21:0,21,224	0/0:11,0:11:24:0,24,248	0/0:3,0:3:9:0,9,95	./.:.:.:.:.	0/0:9,0:9:24:0,24,258	0/0:10,0:10:24:0,24,257	0/0:22,0:22:51:0,51,551	0/0:6,0:6:18:0,18,178	1/1:0,21:21:54:565,54,0	1/1:0,7:7:12:128,12,0	0/0:5,0:5:9:0,9,95	./.:.:.:.:.	0/0:3,0:3:9:0,9,92	0/0:1,0:1:3:0,3,31	0/0:4,0:4:12:0,12,123	./.:.:.:.:.	./.:.:.:.:.	0/0:1,0:1:3:0,3,32	0/0:11,0:11:27:0,27,279	1/1:0,2:2:6:61,6,0	1/1:0,5:5:12:126,12,0	0/0:2,0:2:6:0,6,58	0/0:2,0:2:6:0,6,66	0/0:2,0:2:6:0,6,65	./.:.:.:.:.	0/0:8,0:8:24:0,24,252	1/1:0,6:6:18:181,18,0	1/1:0,3:3:9:96,9,0	0/0:2,0:2:6:0,6,63	0/0:1,0:1:3:0,3,32	./.:.:.:.:.	0/0:1,0:1:3:0,3,31	0/0:5,0:5:9:0,9,95	1/1:0,1:1:3:32,3,0	./.:.:.:.:.	0/0:2,0:2:6:0,6,63	0/0:1,0:1:3:0,3,30	0/0:3,0:3:9:0,9,92	1/1:0,2:2:6:66,6,0	0/0:1,0:1:3:0,3,32	0/0:1,0:1:3:0,3,32	0/0:1,0:1:3:0,3,31	0/0:3,0:3:9:0,9,92	./.:.:.:.:.	0/0:2,0:2:6:0,6,63	0/0:2,0:2:3:0,3,32	0/0:3,0:3:9:0,9,99	0/0:2,0:2:3:0,3,31	0/0:5,0:5:6:0,6,59	0/0:2,0:2:6:0,6,61	0/0:5,0:5:3:0,3,31	0/0:2,0:2:3:0,3,33	0/0:4,0:4:12:0,12,130	0/0:1,0:1:3:0,3,32	1/1:0,1:1:3:34,3,0	0/0:2,0:2:6:0,6,61	0/0:5,0:5:9:0,9,97	0/0:2,0:2:6:0,6,63	1/1:0,2:2:6:61,6,0	./.:.:.:.:.	1/1:0,1:1:3:32,3,0	0/0:5,0:5:12:0,12,141	1/1:0,3:3:9:93,9,0	1/1:0,11:11:21:206,21,0	./.:.:.:.:.	0/0:4,0:4:12:0,12,130	0/0:3,0:3:9:0,9,92	./.:.:.:.:.	0/0:3,0:3:9:0,9,94	./.:.:.:.:.	0/0:1,0:1:3:0,3,26	0/0:1,0:1:3:0,3,32	0/0:9,0:9:24:0,24,247	0/0:4,0:4:12:0,12,126	0/0:1,0:1:3:0,3,32	0/0:4,0:4:12:0,12,132	0/0:6,0:6:15:0,15,156	0/0:2,0:2:6:0,6,61	0/0:6,0:6:18:0,18,185	0/0:3,0:3:9:0,9,92	0/0:3,0:3:9:0,9,92	0/0:4,0:4:9:0,9,94	./.:.:.:.:.	0/0:2,0:2:6:0,6,62	0/0:4,0:4:12:0,12,126	0/0:6,0:6:15:0,15,161	0/0:7,0:7:21:0,21,222	0/0:5,0:5:9:0,9,96	0/0:3,0:3:9:0,9,97	./.:.:.:.:.	0/0:2,0:2:6:0,6,63	0/0:5,0:5:15:0,15,149	0/0:6,0:6:9:0,9,119	0/0:5,0:5:15:0,15,158	0/0:5,0:5:9:0,9,121	0/0:6,0:6:9:0,9,134	0/0:4,0:4:6:0,6,75	0/0:6,0:6:9:0,9,120	0/0:2,0:2:3:0,3,44	0/0:4,0:4:3:0,3,28
chr0	170040767	.	T	A	24252.3	.	AC=217;AF=0.822;AN=264;BaseQRankSum=0.749;DP=1009;Dels=0.00;FS=2.028;HaplotypeScore=0.1734;InbreedingCoeff=0.6929;MLEAC=220;MLEAF=0.833;MQ=57.52;MQ0=1;MQRankSum=-0.666;QD=29.33;ReadPosRankSum=-1.150	GT:AD:DP:GQ:PL	1/1:0,63:63:99:1914,174,0	1/1:0,12:12:27:275,27,0	1/1:0,20:20:60:630,60,0	0/0:35,0:35:99:0,105,1087	1/1:0,11:11:33:333,33,0	1/1:0,18:18:48:487,48,0	1/1:0,14:14:42:436,42,0	1/1:0,3:3:9:92,9,0	0/0:2,0:2:6:0,6,65	1/1:0,26:26:75:813,75,0	1/1:0,2:2:6:63,6,0	1/1:0,15:15:45:450,45,0	1/1:0,17:17:45:499,45,0	1/1:0,5:5:15:154,15,0	1/1:0,16:16:48:507,48,0	1/1:0,19:19:57:581,57,0	1/1:0,11:11:33:337,33,0	1/1:0,5:5:15:158,15,0	1/1:0,8:8:24:241,24,0	0/0:9,0:9:27:0,27,266	1/1:0,8:8:24:253,24,0	0/0:20,0:20:60:0,60,614	0/0:22,0:22:63:0,63,651	1/1:0,20:20:57:592,57,0	1/1:0,2:2:6:65,6,0	1/1:0,22:22:63:656,63,0	1/1:0,13:13:39:405,39,0	1/1:0,6:6:18:187,18,0	1/1:0,4:4:12:120,12,0	1/1:0,23:23:69:704,69,0	1/1:0,3:3:9:99,9,0	1/1:0,2:2:6:67,6,0	1/1:0,14:14:42:437,42,0	1/1:0,2:2:6:63,6,0	1/1:0,15:15:42:440,42,0	1/1:0,1:2:3:32,3,0	1/1:0,17:17:51:531,51,0	1/1:0,5:5:15:149,15,0	1/1:0,14:14:39:398,39,0	1/1:0,5:5:15:158,15,0	1/1:0,3:3:9:95,9,0	1/1:0,13:13:39:405,39,0	1/1:0,19:19:54:564,54,0	1/1:0,17:17:45:445,45,0	1/1:0,19:19:48:536,48,0	1/1:0,16:16:42:456,42,0	1/1:0,15:15:45:481,45,0	1/1:0,2:2:6:65,6,0	1/1:0,2:2:6:67,6,0	0/0:4,0:4:12:0,12,118	0/0:3,0:3:9:0,9,94	0/0:3,0:3:9:0,9,89	1/1:0,3:3:9:97,9,0	1/1:0,2:2:6:62,6,0	1/1:0,4:4:12:123,12,0	1/1:0,5:5:15:153,15,0	./.:.:.:.:.	1/1:0,6:6:15:162,15,0	1/1:0,3:3:9:92,9,0	1/1:0,5:5:15:161,15,0	1/1:0,4:4:12:122,12,0	1/1:0,3:3:9:93,9,0	1/1:0,6:6:18:192,18,0	1/1:0,5:5:15:159,15,0	1/1:0,4:4:12:124,12,0	1/1:0,5:5:15:155,15,0	1/1:0,2:2:6:64,6,0	1/1:0,2:2:6:60,6,0	1/1:0,6:6:18:193,18,0	./.:.:.:.:.	1/1:0,3:3:9:93,9,0	1/1:0,4:4:12:120,12,0	0/0:4,0:4:12:0,12,120	0/1:2,3:5:47:80,0,47	1/1:0,4:4:12:127,12,0	1/1:0,2:2:6:64,6,0	0/0:3,0:3:9:0,9,93	0/1:1,1:2:25:25,0,25	1/1:0,4:4:12:130,12,0	1/1:0,10:10:27:296,27,0	0/0:3,0:3:9:0,9,89	1/1:0,1:1:3:32,3,0	1/1:0,7:7:21:218,21,0	1/1:0,7:7:21:212,21,0	1/1:0,5:5:15:160,15,0	1/1:0,5:5:15:154,15,0	1/1:0,3:3:9:93,9,0	1/1:0,9:9:27:283,27,0	1/1:0,2:2:6:63,6,0	1/1:0,7:7:21:219,21,0	1/1:0,1:1:3:33,3,0	1/1:0,2:2:6:64,6,0	1/1:0,1:1:3:32,3,0	1/1:0,4:4:12:125,12,0	1/1:0,2:2:6:63,6,0	1/1:0,5:5:15:154,15,0	1/1:0,4:4:12:124,12,0	1/1:0,4:4:12:127,12,0	1/1:0,2:2:3:31,3,0	1/1:0,1:1:3:31,3,0	1/1:0,10:10:30:312,30,0	1/1:0,2:2:6:63,6,0	1/1:0,6:6:18:194,18,0	0/1:3,1:4:20:20,0,80	0/0:3,0:3:9:0,9,90	0/0:6,0:6:18:0,18,180	1/1:0,6:6:18:192,18,0	1/1:0,6:6:12:119,12,0	1/1:0,3:3:9:90,9,0	0/0:7,0:7:21:0,21,210	0/0:5,0:5:15:0,15,155	1/1:0,3:3:9:92,9,0	1/1:0,10:10:30:317,30,0	1/1:0,3:3:9:92,9,0	1/1:0,6:6:18:183,18,0	1/1:0,3:3:9:97,9,0	1/1:0,4:4:12:126,12,0	1/1:0,3:3:9:95,9,0	1/1:0,4:4:12:129,12,0	0/0:6,0:6:18:0,18,189	1/1:0,7:7:21:218,21,0	1/1:0,8:8:24:250,24,0	0/0:2,0:2:6:0,6,63	0/0:6,0:6:18:0,18,182	0/0:8,0:8:24:0,24,238	0/0:2,0:2:6:0,6,59	0/0:2,0:2:6:0,6,58	1/1:0,4:4:12:130,12,0	./.:.:.:.:.	1/1:0,4:4:9:106,9,0	1/1:0,1:1:3:27,3,0	./.:.:.:.:.	1/1:0,5:5:12:134,12,0	1/1:0,4:4:6:89,6,0	./.:.:.:.:.	1/1:0,2:2:3:45,3,0	0/0:27,0:27:81:0,81,897
chr0	170045590	.	G	T	844.59	.	AC=18;AF=0.071;AN=254;BaseQRankSum=-0.239;DP=791;Dels=0.00;FS=2.131;HaplotypeScore=0.1158;InbreedingCoeff=0.4311;MLEAC=14;MLEAF=0.055;MQ=59.63;MQ0=0;MQRankSum=-1.143;QD=20.11;ReadPosRankSum=-1.260	GT:AD:DP:GQ:PL	0/0:43,0:43:99:0,129,1406	1/1:0,9:9:27:277,27,0	0/0:13,0:13:39:0,39,414	0/0:28,0:28:78:0,78,832	0/0:12,0:12:36:0,36,372	0/0:12,0:12:36:0,36,374	0/0:15,0:15:45:0,45,445	0/0:6,0:6:18:0,18,201	0/0:1,0:1:3:0,3,33	0/0:10,0:11:30:0,30,323	0/0:7,0:7:21:0,21,227	0/0:9,0:9:24:0,24,267	0/0:6,0:6:18:0,18,176	0/0:1,0:1:3:0,3,32	0/0:15,0:16:39:0,39,409	0/0:15,0:15:45:0,45,468	0/0:11,0:11:30:0,30,318	0/0:8,0:8:24:0,24,250	0/0:7,0:7:21:0,21,227	0/0:8,0:8:21:0,21,229	0/0:4,0:4:12:0,12,136	0/0:12,0:12:33:0,33,356	0/0:11,0:11:33:0,33,333	0/0:12,0:12:36:0,36,363	0/0:2,0:2:6:0,6,69	0/0:14,0:14:36:0,36,391	0/0:6,0:6:18:0,18,175	0/0:7,0:7:21:0,21,229	0/0:5,0:5:15:0,15,167	0/0:19,0:19:45:0,45,503	0/0:7,0:7:21:0,21,208	0/0:6,0:6:18:0,18,196	0/0:20,0:20:60:0,60,615	0/1:3,1:4:18:18,0,90	0/0:5,0:5:12:0,12,121	0/0:5,0:5:15:0,15,162	0/0:13,0:13:36:0,36,396	0/0:8,0:8:24:0,24,251	0/0:10,0:10:30:0,30,304	0/0:2,0:2:6:0,6,68	0/0:5,0:5:15:0,15,164	0/0:16,0:16:48:0,48,496	0/0:13,0:13:39:0,39,409	0/0:16,0:16:42:0,42,454	0/0:9,0:9:27:0,27,269	0/0:15,0:15:45:0,45,461	0/0:4,0:4:12:0,12,125	0/0:6,0:6:18:0,18,202	./.:.:.:.:.	0/0:1,0:1:3:0,3,33	./.:.:.:.:.	0/0:3,0:3:9:0,9,93	0/0:2,0:2:6:0,6,61	0/0:3,0:3:9:0,9,95	0/0:6,0:6:18:0,18,186	0/0:6,0:6:18:0,18,189	0/0:1,0:1:3:0,3,31	0/0:5,0:5:12:0,12,139	./.:.:.:.:.	0/0:5,0:5:15:0,15,160	0/0:4,0:4:12:0,12,126	0/0:2,0:2:6:0,6,59	0/0:10,0:10:24:0,24,248	0/0:3,0:3:9:0,9,94	0/0:1,0:1:3:0,3,31	0/0:5,0:5:15:0,15,154	./.:.:.:.:.	0/0:3,0:3:9:0,9,94	0/0:2,0:2:6:0,6,59	1/1:0,8:8:24:240,24,0	0/0:4,0:4:12:0,12,111	0/0:2,0:2:6:0,6,62	0/0:2,0:2:6:0,6,56	0/0:4,0:4:12:0,12,110	0/0:6,0:6:18:0,18,185	./.:.:.:.:.	0/0:1,0:1:3:0,3,35	0/0:1,0:1:3:0,3,30	0/0:2,0:2:6:0,6,61	1/1:0,2:2:6:61,6,0	0/0:5,0:5:15:0,15,169	0/0:2,0:2:6:0,6,67	0/0:6,0:6:18:0,18,191	1/1:0,6:6:18:184,18,0	0/0:1,0:1:3:0,3,32	0/0:3,0:3:9:0,9,96	0/0:2,0:2:6:0,6,65	0/0:12,0:12:36:0,36,377	0/0:3,0:3:9:0,9,96	0/0:8,0:8:24:0,24,256	0/0:2,0:2:6:0,6,66	0/0:5,0:5:15:0,15,157	0/0:1,0:1:3:0,3,27	0/0:1,0:1:3:0,3,26	0/0:1,0:1:3:0,3,31	0/0:2,0:2:6:0,6,64	0/0:3,0:3:9:0,9,96	0/0:3,0:3:9:0,9,92	0/0:4,0:4:12:0,12,127	0/0:2,0:2:6:0,6,63	0/0:10,0:10:30:0,30,325	0/0:2,0:2:6:0,6,61	0/0:3,0:3:9:0,9,98	0/1:3,1:4:18:18,0,76	./.:.:.:.:.	0/0:7,0:7:21:0,21,218	1/1:0,2:2:6:61,6,0	0/0:7,0:7:21:0,21,223	0/0:4,0:4:12:0,12,133	0/0:8,0:8:21:0,21,233	0/0:8,0:8:24:0,24,239	0/0:4,0:4:12:0,12,134	0/0:1,0:1:3:0,3,31	0/0:5,0:5:15:0,15,163	0/0:2,0:2:3:0,3,33	0/0:4,0:4:12:0,12,128	0/0:6,0:6:18:0,18,172	1/1:0,2:2:6:58,6,0	0/0:2,0:2:6:0,6,63	0/0:1,0:1:3:0,3,31	1/1:0,2:2:6:64,6,0	1/1:0,3:3:9:96,9,0	0/0:3,0:3:9:0,9,92	0/0:6,0:6:18:0,18,179	0/0:2,0:2:6:0,6,61	0/0:4,0:4:12:0,12,115	0/0:3,0:3:9:0,9,87	0/0:1,0:1:3:0,3,31	0/0:2,0:2:6:0,6,63	0/0:2,0:2:3:0,3,45	./.:.:.:.:.	./.:.:.:.:.	0/0:4,0:4:6:0,6,89	./.:.:.:.:.	0/0:6,0:6:9:0,9,134	./.:.:.:.:.	0/0:11,0:11:33:0,33,365
chr0	170045664	.	C	T	984.1	.	AC=15;AF=0.057;AN=262;BaseQRankSum=-3.710;DP=967;Dels=0.00;FS=7.443;HaplotypeScore=0.0647;InbreedingCoeff=0.4308;MLEAC=11;MLEAF=0.042;MQ=59.47;MQ0=0;MQRankSum=-0.448;QD=23.43;ReadPosRankSum=0.454	GT:AD:DP:GQ:PL	0/0:63,0:63:99:0,189,2053	0/0:20,0:20:60:0,60,647	0/0:16,0:16:48:0,48,510	0/0:32,0:32:90:0,90,990	0/0:7,0:7:21:0,21,225	0/0:22,0:22:66:0,66,701	0/0:21,0:21:60:0,60,652	0/0:4,0:4:12:0,12,125	0/0:4,0:4:12:0,12,128	0/0:16,0:16:48:0,48,511	0/0:7,0:7:21:0,21,227	0/0:17,0:17:51:0,51,555	0/0:9,0:9:27:0,27,295	0/0:3,0:3:9:0,9,95	0/0:15,0:15:42:0,42,462	0/0:23,0:23:69:0,69,744	0/0:5,0:5:12:0,12,140	0/0:2,0:2:6:0,6,61	0/0:9,0:9:27:0,27,289	0/0:10,0:10:30:0,30,312	0/0:8,0:8:24:0,24,265	0/0:20,0:20:51:0,51,582	0/0:27,0:27:75:0,75,824	0/0:10,0:10:30:0,30,315	0/0:4,0:4:12:0,12,132	0/0:15,0:15:42:0,42,461	0/0:9,0:9:27:0,27,280	0/0:10,0:10:30:0,30,331	0/0:4,0:4:12:0,12,135	0/0:17,0:17:48:0,48,514	0/0:2,0:2:6:0,6,57	0/0:4,0:4:12:0,12,129	0/0:18,0:18:54:0,54,587	0/0:4,0:4:12:0,12,127	0/0:13,0:13:36:0,36,393	0/0:3,0:3:9:0,9,101	0/0:22,0:22:57:0,57,644	0/0:19,0:19:57:0,57,609	0/0:10,0:10:30:0,30,307	0/0:2,0:2:6:0,6,70	0/0:2,0:2:6:0,6,69	0/0:17,0:17:51:0,51,549	0/0:11,0:11:24:0,24,299	0/0:19,0:19:54:0,54,578	1/1:0,18:18:51:542,51,0	0/0:23,0:23:69:0,69,719	0/0:14,0:14:39:0,39,437	0/0:7,0:7:21:0,21,233	0/0:2,0:2:6:0,6,65	0/0:7,0:7:21:0,21,225	0/0:1,0:1:3:0,3,32	0/0:2,0:2:6:0,6,56	0/0:3,0:3:9:0,9,97	0/0:2,0:2:6:0,6,67	0/0:4,0:4:12:0,12,127	0/0:3,0:3:9:0,9,99	1/1:0,3:3:9:89,9,0	1/1:0,4:4:12:124,12,0	0/0:1,0:1:3:0,3,33	0/0:6,0:6:18:0,18,189	0/0:1,0:1:3:0,3,32	0/0:2,0:2:6:0,6,65	0/0:3,0:3:9:0,9,98	0/0:7,0:7:21:0,21,222	0/0:1,0:1:3:0,3,32	0/0:2,0:2:6:0,6,67	0/0:1,0:1:3:0,3,33	0/0:8,0:8:24:0,24,262	0/0:1,0:1:3:0,3,32	0/0:4,0:4:12:0,12,126	0/0:1,0:1:3:0,3,32	0/0:1,0:1:3:0,3,33	./.:.:.:.:.	0/1:2,3:5:46:80,0,46	1/1:0,5:5:15:155,15,0	0/0:3,0:3:9:0,9,95	0/0:6,0:6:18:0,18,192	0/0:1,0:1:3:0,3,32	0/0:2,0:2:6:0,6,61	0/0:1,0:1:3:0,3,31	0/0:2,0:2:6:0,6,65	0/0:2,0:2:6:0,6,63	0/0:10,0:10:30:0,30,326	0/0:6,0:6:18:0,18,193	0/0:4,0:4:12:0,12,122	0/0:5,0:5:15:0,15,168	0/0:4,0:4:12:0,12,131	0/0:9,0:9:27:0,27,278	0/0:2,0:2:6:0,6,64	0/0:3,0:3:9:0,9,92	0/0:4,0:4:12:0,12,128	0/0:3,0:3:9:0,9,103	./.:.:.:.:.	0/0:2,0:2:6:0,6,67	0/0:2,0:2:6:0,6,64	0/0:1,0:1:3:0,3,32	0/0:9,0:9:27:0,27,280	0/0:2,0:2:6:0,6,64	0/0:2,0:2:6:0,6,65	0/0:4,0:4:12:0,12,134	0/0:9,0:9:27:0,27,281	0/0:2,0:2:6:0,6,65	0/0:3,0:3:9:0,9,95	0/0:4,0:4:12:0,12,130	./.:.:.:.:.	0/0:3,0:3:9:0,9,90	0/0:8,0:8:24:0,24,253	0/0:9,0:9:27:0,27,292	0/0:6,0:6:18:0,18,199	0/0:4,0:4:12:0,12,131	0/0:8,0:8:24:0,24,259	0/0:6,0:6:18:0,18,202	0/0:4,0:4:12:0,12,128	0/0:7,0:7:21:0,21,213	0/0:3,0:3:9:0,9,88	0/0:6,0:6:15:0,15,175	0/0:2,0:2:6:0,6,63	0/0:5,0:5:12:0,12,138	1/1:0,3:3:9:92,9,0	0/0:5,0:5:15:0,15,161	0/0:4,0:4:12:0,12,128	0/0:5,0:5:15:0,15,158	0/0:4,0:4:12:0,12,127	0/0:4,0:4:12:0,12,126	0/0:8,0:8:24:0,24,258	0/0:5,0:5:15:0,15,162	0/0:2,0:2:6:0,6,64	1/1:0,2:2:6:51,6,0	1/1:0,2:2:6:59,6,0	0/0:2,0:2:3:0,3,45	0/0:2,0:2:3:0,3,45	./.:.:.:.:.	0/0:6,0:6:9:0,9,134	./.:.:.:.:.	0/0:2,0:2:3:0,3,45	./.:.:.:.:.	0/0:15,0:15:45:0,45,509
chr0	170045844	.	C	A	2615.16	.	AC=28;AF=0.107;AN=262;BaseQRankSum=-1.098;DP=1163;Dels=0.00;FS=2.843;HaplotypeScore=0.2910;InbreedingCoeff=0.6054;MLEAC=21;MLEAF=0.080;MQ=59.71;MQ0=0;MQRankSum=0.529;QD=24.21;ReadPosRankSum=0.403	GT:AD:DP:GQ:PL	0/0:69,0:69:99:0,208,2222	0/0:25,0:25:75:0,75,767	0/0:21,0:21:63:0,63,647	0/0:50,0:50:99:0,141,1509	0/0:10,0:10:30:0,30,306	0/0:21,0:21:63:0,63,672	0/0:35,0:35:99:0,105,1068	0/0:10,0:10:30:0,30,303	0/0:4,0:4:12:0,12,121	0/0:21,0:21:63:0,63,662	0/0:4,0:4:12:0,12,126	0/0:23,0:23:60:0,60,658	0/0:12,0:12:36:0,36,386	0/0:3,0:3:9:0,9,95	0/0:14,0:14:36:0,36,389	0/0:40,0:40:99:0,114,1207	0/0:26,0:26:66:0,66,736	0/0:5,0:5:15:0,15,159	0/0:19,0:19:54:0,54,579	1/1:0,14:14:39:407,39,0	0/0:4,0:4:12:0,12,124	1/1:0,21:21:63:643,63,0	1/1:0,24:24:72:734,72,0	0/0:26,0:26:78:0,78,813	0/0:5,0:5:15:0,15,155	0/0:24,0:24:66:0,66,701	0/0:8,0:8:24:0,24,254	0/0:6,0:6:18:0,18,186	0/0:3,0:3:9:0,9,85	0/0:24,0:24:72:0,72,737	0/0:5,0:5:15:0,15,151	0/0:5,0:5:15:0,15,162	0/0:27,0:27:75:0,75,813	0/0:2,0:2:6:0,6,65	0/0:16,0:16:48:0,48,499	0/0:7,0:7:21:0,21,222	0/0:19,0:19:54:0,54,583	0/0:10,0:10:30:0,30,314	0/0:19,0:19:57:0,57,591	0/0:2,0:2:6:0,6,65	0/0:7,0:7:21:0,21,226	0/0:11,0:11:33:0,33,338	0/0:16,0:16:45:0,45,486	0/0:12,0:12:30:0,30,322	0/0:21,0:21:63:0,63,642	0/0:26,0:26:78:0,78,803	0/0:12,0:12:36:0,36,378	0/0:4,0:4:12:0,12,122	0/0:2,0:2:6:0,6,64	0/0:1,0:1:3:0,3,31	0/0:2,0:2:6:0,6,63	0/0:7,0:7:21:0,21,222	0/0:4,0:4:12:0,12,125	0/0:5,0:5:15:0,15,156	0/0:4,0:4:9:0,9,104	0/0:4,0:4:12:0,12,118	./.:.:.:.:.	0/0:4,0:4:12:0,12,121	0/0:4,0:4:12:0,12,122	0/0:6,0:6:18:0,18,187	0/0:3,0:3:9:0,9,95	0/0:5,0:5:15:0,15,155	0/0:12,0:12:36:0,36,371	0/0:7,0:7:21:0,21,217	0/0:4,0:4:12:0,12,122	0/0:4,0:4:12:0,12,124	0/0:6,0:6:18:0,18,187	0/0:10,0:10:30:0,30,315	0/0:4,0:4:12:0,12,118	0/0:3,0:3:9:0,9,89	0/0:1,0:1:3:0,3,32	0/0:1,0:1:3:0,3,33	./.:.:.:.:.	0/1:5,2:7:43:43,0,125	0/0:5,0:5:15:0,15,158	0/0:2,0:2:6:0,6,57	0/0:2,0:2:6:0,6,65	0/1:2,1:3:22:22,0,56	./.:.:.:.:.	0/0:15,0:15:36:0,36,400	1/1:0,2:2:6:59,6,0	0/0:1,0:1:3:0,3,30	0/0:11,0:11:33:0,33,353	0/0:2,0:2:6:0,6,61	0/0:3,0:3:9:0,9,95	0/0:1,0:1:3:0,3,33	0/0:5,0:5:15:0,15,156	0/0:10,0:10:30:0,30,300	0/0:4,0:4:12:0,12,122	0/0:5,0:5:15:0,15,151	0/0:1,0:1:3:0,3,33	0/0:2,0:2:6:0,6,64	0/0:3,0:3:9:0,9,92	0/0:1,0:1:3:0,3,27	./.:.:.:.:.	0/0:3,0:3:9:0,9,96	0/0:6,0:6:18:0,18,183	0/0:5,0:5:15:0,15,162	./.:.:.:.:.	0/0:1,0:1:3:0,3,31	0/0:6,0:6:18:0,18,188	0/0:1,0:1:3:0,3,32	0/0:4,0:4:12:0,12,128	1/1:0,3:3:9:97,9,0	1/1:0,2:2:6:63,6,0	1/1:0,9:9:27:272,27,0	0/0:9,0:9:27:0,27,279	0/0:12,0:12:33:0,33,363	0/0:6,0:6:18:0,18,184	0/0:4,0:4:12:0,12,124	0/0:10,0:10:27:0,27,297	0/0:6,0:6:18:0,18,191	0/0:6,0:6:18:0,18,183	./.:.:.:.:.	0/0:3,0:3:9:0,9,97	0/0:1,0:1:3:0,3,33	0/0:4,0:4:12:0,12,122	0/0:5,0:5:15:0,15,160	0/0:4,0:4:12:0,12,129	1/1:0,2:2:6:61,6,0	0/0:3,0:3:9:0,9,92	0/0:5,0:5:15:0,15,153	1/1:0,4:4:12:126,12,0	1/1:0,7:8:21:205,21,0	1/1:0,2:2:6:65,6,0	1/1:0,3:3:9:89,9,0	1/1:0,4:4:12:120,12,0	0/0:7,0:7:21:0,21,220	0/0:5,0:5:15:0,15,164	0/0:4,0:4:9:0,9,107	0/0:3,0:3:6:0,6,76	0/0:3,0:3:6:0,6,76	0/0:4,0:4:6:0,6,89	0/0:3,0:3:9:0,9,91	0/0:2,0:2:3:0,3,45	0/0:1,0:1:3:0,3,32	0/0:10,0:10:30:0,30,330
chr0	170046068	.	G	A	1484.58	.	AC=15;AF=0.057;AN=262;BaseQRankSum=-1.541;DP=1234;Dels=0.00;FS=1.766;HaplotypeScore=0.1966;InbreedingCoeff=0.5133;MLEAC=12;MLEAF=0.046;MQ=59.71;MQ0=1;MQRankSum=1.399;QD=25.60;ReadPosRankSum=-0.596	GT:AD:DP:GQ:PL	0/0:75,0:75:99:0,226,2390	0/0:13,0:13:39:0,39,397	0/0:16,0:16:48:0,48,501	0/0:53,0:53:99:0,159,1639	0/0:18,0:18:48:0,48,527	0/0:23,0:23:66:0,66,701	0/0:24,0:24:72:0,72,752	./.:.:.:.:.	0/0:2,0:2:6:0,6,65	0/0:22,0:22:66:0,66,673	0/0:3,0:3:9:0,9,100	0/0:19,0:19:57:0,57,592	0/0:23,0:23:60:0,60,674	0/0:3,0:3:9:0,9,94	0/0:14,0:14:39:0,39,423	0/0:38,0:38:99:0,102,1124	0/0:31,0:31:78:0,78,837	0/0:7,0:7:18:0,18,190	0/0:13,0:13:30:0,30,361	0/0:17,0:17:51:0,51,528	0/0:3,0:3:9:0,9,97	0/0:26,0:26:78:0,78,819	0/0:19,0:19:54:0,54,562	0/0:27,0:27:75:0,75,803	0/0:1,0:1:3:0,3,31	0/0:31,0:31:84:0,84,916	0/0:14,0:14:39:0,39,415	0/0:4,0:4:12:0,12,127	0/0:3,0:3:9:0,9,97	0/0:24,0:24:69:0,69,729	0/0:3,0:3:9:0,9,100	0/0:5,0:5:15:0,15,157	0/0:39,0:39:99:0,108,1158	0/0:3,0:3:9:0,9,99	0/0:19,0:19:57:0,57,592	0/0:6,0:6:18:0,18,183	0/0:13,0:13:39:0,39,391	0/0:13,0:13:39:0,39,407	0/0:19,0:19:57:0,57,589	0/0:4,0:4:12:0,12,125	0/0:5,0:5:15:0,15,164	0/0:14,0:14:42:0,42,438	0/0:25,0:25:69:0,69,733	0/0:18,0:18:54:0,54,568	1/1:0,24:24:69:722,69,0	0/0:29,0:29:87:0,87,902	0/0:8,0:8:21:0,21,226	0/0:3,0:3:9:0,9,100	0/0:5,0:5:12:0,12,138	0/0:3,0:3:9:0,9,92	0/0:2,0:2:6:0,6,53	0/0:4,0:4:9:0,9,108	0/0:2,0:2:6:0,6,55	0/0:2,0:2:6:0,6,61	0/0:6,0:6:18:0,18,182	0/0:3,0:3:9:0,9,93	1/1:0,6:6:18:179,18,0	1/1:0,7:7:18:202,18,0	0/0:4,0:4:12:0,12,126	0/0:4,0:4:9:0,9,107	0/0:1,0:1:3:0,3,30	0/0:2,0:2:6:0,6,63	0/0:6,0:6:18:0,18,183	0/0:4,0:4:12:0,12,126	0/0:6,0:6:18:0,18,189	0/0:7,0:7:18:0,18,203	0/0:9,0:9:24:0,24,263	0/0:5,0:5:15:0,15,155	0/0:10,0:10:30:0,30,308	0/0:2,0:2:6:0,6,63	0/0:4,0:4:12:0,12,124	0/0:3,0:3:9:0,9,94	./.:.:.:.:.	0/1:1,5:6:12:139,0,12	1/1:0,2:2:6:65,6,0	0/0:9,0:9:27:0,27,280	0/0:5,0:5:15:0,15,164	0/0:2,0:2:6:0,6,64	0/0:1,0:1:3:0,3,31	0/0:3,0:3:9:0,9,94	./.:.:.:.:.	0/0:1,0:1:3:0,3,31	0/0:6,0:6:18:0,18,189	0/0:4,0:4:12:0,12,124	0/0:5,0:5:15:0,15,152	0/0:4,0:4:12:0,12,130	0/0:5,0:5:15:0,15,156	0/0:5,0:5:15:0,15,156	0/0:6,0:6:18:0,18,195	0/0:2,0:2:6:0,6,67	0/0:4,0:4:9:0,9,109	0/0:6,0:6:18:0,18,189	0/0:4,0:4:12:0,12,127	0/0:6,0:6:18:0,18,185	./.:.:.:.:.	0/0:1,0:1:3:0,3,31	0/0:6,0:6:18:0,18,187	0/0:4,0:4:12:0,12,123	0/0:5,0:5:15:0,15,156	0/0:6,0:6:15:0,15,168	0/0:10,0:10:30:0,30,316	./.:.:.:.:.	0/0:1,0:1:3:0,3,31	0/0:4,0:4:12:0,12,120	./.:.:.:.:.	0/0:5,0:5:15:0,15,156	0/0:7,0:7:21:0,21,214	0/0:13,0:13:39:0,39,389	0/0:1,0:1:3:0,3,32	0/0:6,0:6:18:0,18,188	0/0:7,0:7:21:0,21,221	0/0:1,0:1:3:0,3,32	0/0:7,0:7:21:0,21,222	0/0:6,0:6:18:0,18,186	0/0:6,0:6:18:0,18,186	0/0:3,0:3:9:0,9,92	0/0:5,0:5:15:0,15,153	0/0:4,0:4:12:0,12,128	1/1:0,2:2:6:63,6,0	0/0:4,0:4:12:0,12,130	0/0:12,0:12:36:0,36,371	0/0:5,0:5:12:0,12,137	0/0:3,0:3:9:0,9,95	0/0:7,0:7:21:0,21,218	0/0:12,0:12:33:0,33,352	0/0:4,0:4:12:0,12,117	0/0:4,0:4:12:0,12,126	1/1:0,8:8:24:243,24,0	1/1:0,3:3:9:93,9,0	0/0:1,0:1:3:0,3,31	0/0:2,0:2:3:0,3,45	0/0:3,0:3:6:0,6,75	0/0:10,0:10:15:0,15,195	0/0:9,0:9:18:0,18,226	0/0:2,0:2:3:0,3,45	0/0:6,0:6:18:0,18,183	0/0:20,0:20:60:0,60,669
chr0	170046143	.	G	A	21814.5	.	AC=212;AF=0.809;AN=262;BaseQRankSum=-0.634;DP=927;Dels=0.00;FS=0.607;HaplotypeScore=0.0941;InbreedingCoeff=0.6965;MLEAC=217;MLEAF=0.828;MQ=59.72;MQ0=0;MQRankSum=-1.827;QD=29.40;ReadPosRankSum=-0.053	GT:AD:DP:GQ:PL	1/1:0,49:49:99:1592,147,0	1/1:0,11:11:33:336,33,0	1/1:0,16:16:48:484,48,0	0/0:44,0:44:99:0,132,1328	1/1:0,9:9:24:262,24,0	1/1:0,15:15:45:449,45,0	1/1:0,30:30:87:894,87,0	1/1:0,6:6:18:188,18,0	0/1:1,1:2:27:27,0,27	1/1:0,11:11:33:335,33,0	1/1:0,4:4:12:128,12,0	1/1:0,12:12:33:356,33,0	1/1:0,13:13:39:391,39,0	1/1:0,3:3:9:97,9,0	1/1:0,14:14:42:426,42,0	1/1:0,21:21:63:637,63,0	1/1:0,16:16:48:488,48,0	1/1:0,5:5:12:129,12,0	1/1:0,11:11:30:318,30,0	0/0:16,0:16:48:0,48,489	1/1:0,5:5:15:159,15,0	0/0:25,0:25:75:0,75,789	0/0:17,0:17:51:0,51,527	1/1:0,26:26:75:777,75,0	1/1:0,4:4:12:128,12,0	1/1:0,16:16:48:496,48,0	1/1:0,9:9:27:275,27,0	1/1:0,3:3:9:97,9,0	1/1:0,4:4:12:118,12,0	1/1:0,18:18:51:540,51,0	1/1:0,7:7:21:215,21,0	1/1:0,6:6:18:194,18,0	1/1:0,24:24:72:733,72,0	./.:.:.:.:.	1/1:0,13:13:39:395,39,0	1/1:0,3:3:9:95,9,0	1/1:0,15:15:45:435,45,0	1/1:0,5:5:15:160,15,0	1/1:0,9:9:27:271,27,0	1/1:0,1:1:3:32,3,0	1/1:0,5:5:15:155,15,0	1/1:0,10:10:30:302,30,0	1/1:0,14:14:42:436,42,0	1/1:0,8:8:24:234,24,0	1/1:0,13:13:36:392,36,0	1/1:0,17:17:51:510,51,0	1/1:0,8:8:24:241,24,0	1/1:0,4:4:12:122,12,0	./.:.:.:.:.	0/0:3,0:3:9:0,9,95	0/0:3,0:3:9:0,9,90	0/0:2,0:2:6:0,6,66	1/1:0,3:3:9:91,9,0	1/1:0,2:2:6:61,6,0	1/1:0,5:5:15:153,15,0	1/1:0,3:3:9:92,9,0	1/1:0,4:4:12:122,12,0	1/1:0,5:5:15:149,15,0	1/1:0,1:1:3:34,3,0	1/1:0,2:2:6:62,6,0	1/1:0,2:2:6:59,6,0	1/1:0,1:1:3:31,3,0	1/1:0,3:3:9:95,9,0	1/1:0,2:2:6:61,6,0	1/1:0,7:7:21:212,21,0	1/1:0,5:5:15:162,15,0	1/1:0,4:4:9:106,9,0	1/1:0,4:4:12:123,12,0	1/1:0,4:4:12:117,12,0	1/1:0,4:4:12:122,12,0	1/1:0,1:1:3:28,3,0	1/1:0,1:1:3:30,3,0	0/0:1,0:1:3:0,3,32	0/0:2,0:2:6:0,6,65	1/1:0,3:3:9:84,9,0	1/1:0,4:4:12:120,12,0	0/0:5,0:5:15:0,15,153	0/0:1,0:1:3:0,3,31	./.:.:.:.:.	1/1:0,6:6:18:181,18,0	0/0:3,0:3:6:0,6,76	./.:.:.:.:.	1/1:0,9:9:27:275,27,0	1/1:0,6:6:18:182,18,0	1/1:0,3:3:9:91,9,0	1/1:0,5:5:15:156,15,0	1/1:0,6:6:18:187,18,0	1/1:0,12:12:36:357,36,0	1/1:0,4:4:12:126,12,0	1/1:0,7:7:21:221,21,0	./.:.:.:.:.	1/1:0,3:3:9:94,9,0	1/1:0,2:2:6:60,6,0	1/1:0,1:1:3:32,3,0	1/1:0,1:1:3:31,3,0	1/1:0,3:3:9:92,9,0	1/1:0,2:2:6:55,6,0	1/1:0,4:4:9:108,9,0	1/1:0,4:4:12:124,12,0	1/1:0,4:4:12:113,12,0	1/1:0,5:5:15:156,15,0	1/1:0,2:2:6:57,6,0	1/1:0,1:1:3:30,3,0	0/1:1,1:2:23:23,0,26	0/0:3,0:3:9:0,9,92	0/0:5,0:5:15:0,15,138	1/1:0,6:6:18:184,18,0	1/1:0,6:6:18:187,18,0	1/1:0,2:2:6:63,6,0	0/0:5,0:5:15:0,15,160	0/0:6,0:6:18:0,18,189	1/1:0,2:2:6:65,6,0	1/1:0,7:7:21:214,21,0	1/1:0,9:9:27:266,27,0	1/1:0,5:5:15:158,15,0	1/1:0,3:3:9:93,9,0	1/1:0,1:1:3:29,3,0	1/1:0,3:3:9:92,9,0	1/1:0,2:2:6:57,6,0	0/0:2,0:2:6:0,6,63	1/1:0,4:4:12:122,12,0	1/1:0,4:4:12:123,12,0	0/0:7,0:7:21:0,21,215	0/0:8,0:8:24:0,24,243	0/0:6,0:6:18:0,18,181	0/0:3,0:3:9:0,9,96	0/0:2,0:2:6:0,6,61	1/1:0,2:2:6:57,6,0	1/1:0,3:3:9:89,9,0	./.:.:.:.:.	1/1:0,1:1:3:31,3,0	0/0:3,0:3:6:0,6,72	1/1:0,12:12:18:241,18,0	1/1:0,6:6:12:134,12,0	1/1:0,2:2:3:45,3,0	1/1:0,5:5:12:124,12,0	0/0:13,0:13:39:0,39,441
chr0	170046660	.	T	C	25889.4	.	AC=213;AF=0.807;AN=264;BaseQRankSum=2.584;DP=1053;Dels=0.00;FS=2.500;HaplotypeScore=0.1495;InbreedingCoeff=0.7197;MLEAC=217;MLEAF=0.822;MQ=59.72;MQ0=2;MQRankSum=0.599;QD=30.35;ReadPosRankSum=-0.572	GT:AD:DP:GQ:PL	1/1:0,66:66:99:2103,198,0	1/1:0,22:22:66:709,66,0	1/1:0,22:22:60:669,60,0	0/0:55,0:55:99:0,159,1654	1/1:0,14:14:36:401,36,0	1/1:0,18:18:51:552,51,0	1/1:0,23:23:69:717,69,0	1/1:0,2:2:6:67,6,0	0/0:2,0:2:6:0,6,68	1/1:0,25:25:72:782,72,0	1/1:0,4:4:12:130,12,0	1/1:0,18:18:54:571,54,0	1/1:0,16:16:48:508,48,0	1/1:0,3:3:9:94,9,0	1/1:0,20:20:60:631,60,0	1/1:0,18:18:54:570,54,0	1/1:0,18:18:54:570,54,0	1/1:0,6:6:18:195,18,0	1/1:0,13:13:30:350,30,0	0/0:7,0:7:21:0,21,207	1/1:0,4:4:12:132,12,0	0/0:17,0:17:48:0,48,509	0/0:14,0:14:39:0,39,409	1/1:0,24:24:66:731,66,0	1/1:0,1:1:3:23,3,0	1/1:0,15:15:45:473,45,0	1/1:0,17:17:48:524,48,0	1/1:0,5:5:15:153,15,0	1/1:0,1:1:3:33,3,0	1/1:0,27:28:81:863,81,0	1/1:0,1:1:3:30,3,0	1/1:0,3:3:9:105,9,0	1/1:0,19:19:57:603,57,0	1/1:0,7:7:21:222,21,0	1/1:0,13:13:39:413,39,0	1/1:0,6:6:18:194,18,0	1/1:0,14:14:36:396,36,0	1/1:0,17:17:48:521,48,0	1/1:0,13:13:39:411,39,0	1/1:0,1:1:3:32,3,0	1/1:0,6:6:18:194,18,0	1/1:0,12:12:36:365,36,0	1/1:0,10:10:30:316,30,0	1/1:0,19:19:48:547,48,0	1/1:0,17:17:51:536,51,0	1/1:0,17:17:48:511,48,0	1/1:0,15:15:39:444,39,0	0/1:1,5:6:14:141,0,14	1/1:0,2:2:6:65,6,0	0/0:7,0:7:21:0,21,211	0/0:2,0:2:6:0,6,63	0/0:2,0:2:6:0,6,55	1/1:0,3:3:9:98,9,0	1/1:0,5:5:15:156,15,0	./.:.:.:.:.	1/1:0,3:3:9:89,9,0	1/1:0,6:6:18:187,18,0	1/1:0,4:4:12:123,12,0	1/1:0,1:1:3:30,3,0	1/1:0,8:8:24:244,24,0	1/1:0,3:3:9:97,9,0	1/1:0,5:5:15:163,15,0	1/1:0,7:7:21:222,21,0	1/1:0,1:2:3:32,3,0	1/1:0,4:4:12:130,12,0	1/1:0,2:2:6:65,6,0	1/1:0,2:2:6:69,6,0	1/1:0,10:10:30:316,30,0	1/1:0,3:3:9:91,9,0	./.:.:.:.:.	1/1:0,2:2:6:62,6,0	1/1:0,2:2:6:61,6,0	0/0:1,0:1:3:0,3,31	1/1:0,2:2:6:63,6,0	1/1:0,5:5:15:160,15,0	1/1:0,2:2:6:64,6,0	0/0:6,0:6:15:0,15,174	0/0:1,0:1:3:0,3,33	1/1:0,2:2:6:65,6,0	1/1:0,7:7:21:226,21,0	0/0:2,0:2:6:0,6,63	1/1:0,2:2:6:63,6,0	1/1:0,9:9:27:286,27,0	1/1:0,3:3:9:97,9,0	1/1:0,4:4:12:122,12,0	1/1:0,5:5:15:161,15,0	1/1:0,3:3:9:97,9,0	1/1:0,6:6:18:193,18,0	1/1:0,5:5:15:160,15,0	1/1:0,5:5:15:160,15,0	1/1:0,3:3:9:96,9,0	1/1:0,9:9:21:248,21,0	1/1:0,7:7:21:221,21,0	1/1:0,4:4:12:127,12,0	1/1:0,1:1:3:31,3,0	1/1:0,3:3:9:97,9,0	1/1:0,3:3:9:89,9,0	1/1:0,2:2:6:63,6,0	1/1:0,3:3:9:94,9,0	1/1:0,2:2:6:61,6,0	1/1:0,5:5:15:169,15,0	1/1:0,3:3:9:94,9,0	1/1:0,2:2:6:63,6,0	0/0:4,0:4:12:0,12,124	0/0:6,0:6:18:0,18,185	0/0:3,0:3:9:0,9,96	1/1:0,2:2:6:66,6,0	1/1:0,9:9:27:284,27,0	1/1:0,3:3:9:102,9,0	0/0:6,0:6:18:0,18,184	0/0:8,0:8:24:0,24,245	1/1:0,3:3:9:103,9,0	1/1:0,4:4:12:123,12,0	1/1:0,10:10:30:311,30,0	1/1:0,3:3:9:97,9,0	1/1:0,5:5:15:157,15,0	1/1:0,8:8:18:214,18,0	1/1:0,3:3:9:94,9,0	1/1:0,4:4:12:122,12,0	0/0:5,0:5:12:0,12,143	1/1:0,2:2:6:68,6,0	1/1:0,3:3:9:98,9,0	0/0:11,0:11:33:0,33,356	0/0:4,0:4:12:0,12,126	0/0:2,0:2:6:0,6,63	0/0:9,0:10:27:0,27,279	0/0:4,0:4:12:0,12,123	1/1:0,4:4:9:94,9,0	1/1:0,2:2:6:63,6,0	./.:.:.:.:.	./.:.:.:.:.	0/0:4,0:4:6:0,6,89	./.:.:.:.:.	1/1:0,4:4:6:89,6,0	1/1:0,2:2:3:45,3,0	1/1:0,2:2:3:45,3,0	0/0:15,0:15:45:0,45,494
chr0	170046766	.	A	T	28186.5	.	AC=209;AF=0.810;AN=258;BaseQRankSum=1.744;DP=1155;Dels=0.00;FS=11.574;HaplotypeScore=0.0940;InbreedingCoeff=0.7318;MLEAC=213;MLEAF=0.826;MQ=59.82;MQ0=1;MQRankSum=0.355;QD=29.70;ReadPosRankSum=0.273	GT:AD:DP:GQ:PL	1/1:0,76:76:99:2436,229,0	1/1:0,22:22:63:677,63,0	1/1:0,21:21:63:658,63,0	0/0:51,0:51:99:0,153,1549	1/1:0,17:17:48:514,48,0	1/1:0,20:20:54:597,54,0	1/1:0,24:24:72:757,72,0	1/1:0,6:6:18:189,18,0	0/1:5,1:6:15:15,0,140	1/1:0,14:14:42:446,42,0	1/1:0,3:3:9:96,9,0	1/1:0,13:13:39:398,39,0	1/1:0,18:18:51:555,51,0	1/1:0,6:6:18:185,18,0	1/1:0,12:12:36:376,36,0	1/1:0,22:22:66:676,66,0	1/1:0,24:24:72:744,72,0	1/1:0,7:7:21:219,21,0	1/1:0,10:10:27:289,27,0	0/0:13,0:13:39:0,39,386	1/1:0,7:7:18:201,18,0	0/0:22,0:22:54:0,54,621	0/0:22,0:22:60:0,60,639	1/1:0,13:13:39:398,39,0	1/1:0,1:1:3:32,3,0	1/1:0,15:15:45:468,45,0	1/1:0,12:12:36:376,36,0	1/1:0,9:9:27:279,27,0	1/1:0,5:5:15:162,15,0	1/1:0,30:30:84:897,84,0	1/1:0,7:7:21:226,21,0	1/1:0,3:3:9:98,9,0	1/1:0,26:26:75:795,75,0	1/1:0,5:5:15:163,15,0	1/1:0,13:13:39:390,39,0	1/1:0,5:5:15:152,15,0	1/1:0,28:28:75:827,75,0	1/1:0,13:13:36:388,36,0	1/1:0,22:22:60:648,60,0	1/1:0,4:4:9:95,9,0	1/1:0,5:5:15:162,15,0	1/1:0,14:14:36:403,36,0	1/1:0,20:20:51:580,51,0	1/1:0,20:20:54:594,54,0	1/1:0,19:19:57:581,57,0	1/1:0,33:33:96:1025,96,0	1/1:0,14:14:33:389,33,0	0/1:2,3:5:51:53,0,51	1/1:0,2:2:6:61,6,0	0/0:6,0:6:18:0,18,184	0/0:4,0:4:12:0,12,121	0/0:3,0:3:9:0,9,94	1/1:0,6:6:18:189,18,0	1/1:0,6:6:18:193,18,0	1/1:0,2:2:6:60,6,0	1/1:0,8:8:24:249,24,0	1/1:0,8:8:24:250,24,0	1/1:0,4:4:12:115,12,0	1/1:0,2:2:6:64,6,0	1/1:0,4:4:12:126,12,0	1/1:0,5:5:15:153,15,0	1/1:0,2:2:6:61,6,0	1/1:0,9:9:27:270,27,0	1/1:0,5:5:12:136,12,0	1/1:0,4:4:12:120,12,0	./.:.:.:.:.	1/1:0,3:3:9:94,9,0	1/1:0,6:6:15:167,15,0	1/1:0,5:5:15:153,15,0	1/1:0,5:5:15:154,15,0	1/1:0,4:4:12:123,12,0	1/1:0,2:2:6:61,6,0	0/0:1,0:1:3:0,3,30	0/1:2,1:3:21:21,0,52	1/1:0,5:5:15:151,15,0	1/1:0,2:2:6:61,6,0	0/0:4,0:4:12:0,12,124	0/0:4,0:4:12:0,12,125	1/1:0,1:1:3:32,3,0	1/1:0,4:4:9:108,9,0	0/0:1,0:1:3:0,3,32	1/1:1,1:2:3:32,3,0	1/1:0,5:5:15:161,15,0	1/1:0,7:7:21:217,21,0	1/1:0,4:4:12:129,12,0	1/1:0,7:7:21:219,21,0	1/1:0,5:5:15:150,15,0	1/1:0,10:10:30:304,30,0	1/1:0,6:6:18:184,18,0	1/1:0,5:5:15:157,15,0	1/1:0,5:5:12:139,12,0	1/1:0,1:1:3:31,3,0	1/1:0,2:2:6:61,6,0	1/1:0,2:2:6:63,6,0	1/1:0,3:3:9:95,9,0	1/1:0,3:3:9:94,9,0	1/1:0,8:8:24:241,24,0	1/1:0,5:5:12:133,12,0	./.:.:.:.:.	./.:.:.:.:.	1/1:0,10:10:30:311,30,0	1/1:0,2:2:6:61,6,0	1/1:0,4:4:12:128,12,0	./.:.:.:.:.	0/0:3,0:3:9:0,9,92	0/0:5,0:5:15:0,15,150	1/1:0,7:7:21:226,21,0	1/1:0,7:7:21:219,21,0	1/1:0,5:5:15:162,15,0	0/0:4,0:4:12:0,12,121	0/0:8,0:8:24:0,24,237	1/1:0,5:5:15:164,15,0	1/1:0,6:6:18:194,18,0	1/1:0,7:7:21:213,21,0	1/1:0,2:2:6:63,6,0	1/1:0,3:3:9:95,9,0	1/1:0,3:3:9:96,9,0	1/1:0,6:6:18:189,18,0	1/1:0,1:1:3:32,3,0	0/0:4,0:4:12:0,12,127	1/1:0,7:7:18:200,18,0	1/1:0,6:6:18:184,18,0	0/0:5,0:5:15:0,15,148	0/0:9,0:9:27:0,27,287	0/0:4,0:4:12:0,12,115	0/0:8,0:8:24:0,24,239	0/0:2,0:2:6:0,6,61	1/1:0,3:3:9:94,9,0	1/1:0,4:4:12:125,12,0	./.:.:.:.:.	./.:.:.:.:.	0/0:2,0:2:3:0,3,45	1/1:0,3:3:6:76,6,0	./.:.:.:.:.	1/1:0,2:2:3:45,3,0	./.:.:.:.:.	0/0:20,0:20:60:0,60,659
chr0	170046944	.	C	T	2640.73	.	AC=31;AF=0.119;AN=260;BaseQRankSum=-0.129;DP=1024;Dels=0.00;FS=0.803;HaplotypeScore=0.1092;InbreedingCoeff=0.6329;MLEAC=26;MLEAF=0.100;MQ=59.77;MQ0=0;MQRankSum=-0.672;QD=26.15;ReadPosRankSum=-1.487	GT:AD:DP:GQ:PL	0/0:66,0:66:99:0,198,2074	0/0:21,0:21:63:0,63,660	0/0:23,0:23:57:0,57,645	0/0:38,0:38:99:0,114,1180	0/0:12,0:12:33:0,33,361	0/0:14,0:14:39:0,39,424	0/0:16,0:16:45:0,45,496	0/0:4,0:4:12:0,12,126	0/0:3,0:3:9:0,9,87	0/0:17,0:17:45:0,45,472	0/0:7,0:7:21:0,21,216	0/0:13,0:13:36:0,36,379	0/0:8,0:8:24:0,24,258	0/0:2,0:2:6:0,6,62	0/0:21,0:21:63:0,63,655	0/0:25,0:25:69:0,69,746	0/0:16,0:16:45:0,45,472	0/0:3,0:3:9:0,9,99	0/0:16,0:16:42:0,42,467	1/1:0,19:19:57:587,57,0	0/0:12,0:12:36:0,36,375	1/1:0,23:23:60:634,60,0	1/1:0,14:14:42:421,42,0	0/0:20,0:20:54:0,54,591	0/0:4,0:4:12:0,12,124	0/0:25,0:25:69:0,69,739	0/0:5,0:5:15:0,15,161	0/0:3,0:3:9:0,9,93	0/0:3,0:3:9:0,9,92	0/0:26,0:26:75:0,75,785	0/0:14,0:14:42:0,42,438	0/0:3,0:3:9:0,9,97	0/0:16,0:16:48:0,48,485	0/0:2,0:2:6:0,6,67	0/0:17,0:17:42:0,42,481	0/0:6,0:6:18:0,18,201	0/0:9,0:9:27:0,27,275	0/0:13,0:13:39:0,39,408	0/0:10,0:10:30:0,30,299	0/0:1,0:1:3:0,3,32	0/0:1,0:1:3:0,3,32	0/0:15,0:15:39:0,39,437	0/0:26,0:26:69:0,69,750	0/0:17,0:17:45:0,45,489	0/0:22,0:22:60:0,60,652	0/0:24,0:24:63:0,63,684	0/0:13,0:13:36:0,36,392	0/0:4,0:4:12:0,12,130	0/0:1,0:1:3:0,3,31	0/0:10,0:10:24:0,24,270	./.:.:.:.:.	0/0:4,0:4:12:0,12,119	0/0:3,0:3:9:0,9,93	0/0:5,0:5:12:0,12,141	0/0:3,0:3:9:0,9,96	0/0:6,0:6:18:0,18,189	0/0:4,0:4:12:0,12,127	0/0:9,0:9:27:0,27,281	./.:.:.:.:.	0/0:4,0:4:12:0,12,124	0/0:3,0:3:9:0,9,93	0/0:6,0:6:15:0,15,163	0/0:2,0:2:6:0,6,63	0/0:5,0:5:15:0,15,154	0/0:5,0:5:15:0,15,158	0/0:7,0:7:18:0,18,196	0/0:5,0:5:15:0,15,155	0/0:4,0:4:12:0,12,123	0/0:2,0:2:6:0,6,61	0/0:3,0:3:9:0,9,94	./.:.:.:.:.	0/0:5,0:5:12:0,12,135	1/1:0,1:1:3:32,3,0	1/1:0,2:2:6:63,6,0	0/0:3,0:3:9:0,9,91	0/0:3,0:3:9:0,9,94	0/0:5,0:5:12:0,12,135	1/1:0,1:1:3:34,3,0	0/0:1,0:1:3:0,3,30	0/0:1,0:1:3:0,3,29	1/1:0,4:4:12:127,12,0	0/0:3,0:3:9:0,9,92	0/0:4,0:4:12:0,12,126	0/0:4,0:4:9:0,9,107	0/0:3,0:3:9:0,9,92	0/0:4,0:4:12:0,12,128	0/0:4,0:4:9:0,9,106	0/0:7,0:7:21:0,21,219	0/0:5,0:5:15:0,15,161	0/0:2,0:2:6:0,6,63	./.:.:.:.:.	0/0:4,0:4:12:0,12,127	0/0:2,0:2:6:0,6,65	0/0:3,0:3:9:0,9,97	0/0:2,0:2:6:0,6,61	0/0:3,0:3:6:0,6,59	0/0:4,0:4:12:0,12,130	0/0:3,0:3:9:0,9,92	0/0:3,0:3:9:0,9,90	0/0:1,0:1:3:0,3,31	0/0:4,0:4:12:0,12,122	0/0:3,0:3:9:0,9,97	0/0:4,0:4:12:0,12,121	0/1:1,3:4:18:83,0,18	1/1:0,1:1:3:32,3,0	1/1:0,3:3:9:93,9,0	0/0:4,0:4:12:0,12,127	0/0:7,0:7:21:0,21,214	0/0:5,0:5:15:0,15,159	0/0:6,0:6:18:0,18,187	0/0:7,0:7:21:0,21,217	0/0:5,0:5:15:0,15,162	0/0:6,0:6:15:0,15,165	0/0:3,0:3:9:0,9,90	0/0:4,0:4:12:0,12,121	0/0:6,0:6:18:0,18,183	0/0:1,0:1:3:0,3,32	0/0:6,0:6:15:0,15,166	0/0:3,0:3:9:0,9,89	1/1:0,3:3:9:92,9,0	0/0:5,0:5:15:0,15,155	0/0:9,0:9:27:0,27,277	1/1:0,6:6:18:189,18,0	1/1:0,3:3:9:92,9,0	1/1:0,3:3:9:95,9,0	1/1:0,7:7:21:215,21,0	1/1:0,7:7:18:199,18,0	./.:.:.:.:.	0/0:3,0:3:9:0,9,92	./.:.:.:.:.	0/0:2,0:2:3:0,3,45	0/0:2,0:2:3:0,3,45	0/0:3,0:3:6:0,6,75	0/0:4,0:4:6:0,6,89	./.:.:.:.:.	0/0:2,0:2:3:0,3,45	0/0:13,0:13:39:0,39,418
chr0	170048911	.	T	G	2278.67	.	AC=28;AF=0.106;AN=264;BaseQRankSum=2.290;DP=946;Dels=0.00;FS=8.001;HaplotypeScore=0.1518;InbreedingCoeff=0.5262;MLEAC=26;MLEAF=0.098;MQ=59.73;MQ0=1;MQRankSum=-0.435;QD=25.04;ReadPosRankSum=2.556	GT:AD:DP:GQ:PL	0/0:48,0:48:99:0,144,1497	0/0:25,0:25:75:0,75,765	0/0:19,0:19:57:0,57,585	0/0:38,0:38:99:0,111,1141	0/0:19,0:19:57:0,57,585	0/0:8,0:8:24:0,24,239	0/0:14,0:14:42:0,42,440	0/0:3,0:3:9:0,9,102	0/0:2,0:2:6:0,6,63	0/0:21,0:21:63:0,63,628	0/0:2,0:2:6:0,6,63	0/0:23,0:23:69:0,69,694	0/0:14,0:14:42:0,42,423	0/0:2,0:2:6:0,6,65	0/0:22,0:22:66:0,66,673	0/0:12,0:12:36:0,36,344	0/0:19,0:19:51:0,51,558	0/0:1,0:1:3:0,3,31	0/0:8,0:8:21:0,21,229	1/1:0,4:4:12:126,12,0	0/0:4,0:4:12:0,12,126	1/1:0,10:10:30:319,30,0	1/1:0,13:13:39:408,39,0	0/0:21,0:21:63:0,63,642	./.:.:.:.:.	0/0:14,0:14:42:0,42,428	0/0:21,0:21:63:0,63,649	0/0:1,0:1:3:0,3,33	0/0:3,0:3:9:0,9,97	0/0:18,0:18:54:0,54,552	0/0:8,0:8:24:0,24,243	0/0:4,0:4:12:0,12,130	0/0:17,0:17:48:0,48,497	0/0:2,0:2:6:0,6,59	0/0:13,0:13:39:0,39,411	0/0:3,0:3:9:0,9,99	0/0:14,0:14:42:0,42,426	0/0:9,0:9:27:0,27,275	0/0:13,0:13:39:0,39,395	0/0:2,0:2:6:0,6,69	0/0:2,0:2:6:0,6,63	0/0:14,0:14:42:0,42,415	0/0:12,0:12:36:0,36,369	0/0:19,0:19:54:0,54,571	0/0:20,0:20:57:0,57,602	0/0:9,0:9:24:0,24,245	0/0:10,0:10:30:0,30,315	0/0:2,0:2:6:0,6,67	./.:.:.:.:.	0/0:2,0:2:6:0,6,61	0/0:4,0:4:12:0,12,123	0/0:2,0:2:6:0,6,61	0/0:6,0:6:18:0,18,183	0/0:2,0:2:6:0,6,63	0/0:1,0:1:3:0,3,31	0/0:1,0:1:3:0,3,32	0/0:4,0:4:12:0,12,128	0/0:4,0:4:12:0,12,124	./.:.:.:.:.	0/0:7,0:7:21:0,21,217	0/0:3,0:3:9:0,9,95	0/0:5,0:5:15:0,15,158	0/0:11,0:11:33:0,33,346	0/0:3,0:3:9:0,9,92	0/0:9,0:9:27:0,27,274	0/0:5,0:5:15:0,15,155	0/0:3,0:3:9:0,9,87	0/0:10,0:10:30:0,30,310	0/0:5,0:5:15:0,15,144	0/0:1,0:1:3:0,3,33	0/0:1,0:1:3:0,3,32	0/0:3,0:3:9:0,9,95	1/1:0,7:7:21:216,21,0	0/1:4,3:7:77:77,0,105	0/0:3,0:3:9:0,9,97	0/0:7,0:7:21:0,21,219	0/0:3,0:3:9:0,9,99	0/1:1,4:5:14:109,0,14	0/0:2,0:2:6:0,6,61	0/0:2,0:2:6:0,6,60	./.:.:.:.:.	0/0:5,0:5:12:0,12,139	0/0:3,0:3:9:0,9,95	0/0:6,0:6:15:0,15,171	0/0:9,0:9:27:0,27,278	./.:.:.:.:.	0/0:4,0:4:12:0,12,116	0/0:6,0:6:18:0,18,178	0/0:3,0:3:9:0,9,95	0/0:2,0:2:6:0,6,66	0/0:1,0:1:3:0,3,33	0/0:1,0:1:3:0,3,29	0/0:3,0:3:9:0,9,90	0/0:2,0:2:6:0,6,64	0/0:3,0:3:9:0,9,92	0/0:4,0:4:12:0,12,122	0/0:5,0:5:15:0,15,140	0/0:4,0:4:12:0,12,117	0/0:2,0:2:6:0,6,57	0/0:3,0:3:6:0,6,76	0/0:4,0:4:12:0,12,125	0/0:1,0:1:3:0,3,30	0/0:1,0:1:3:0,3,32	1/1:0,2:2:6:63,6,0	1/1:0,2:2:6:67,6,0	1/1:0,3:3:9:97,9,0	0/0:3,0:3:9:0,9,99	0/0:3,0:3:9:0,9,91	0/0:2,0:2:6:0,6,64	0/0:1,0:1:3:0,3,32	0/0:3,0:3:9:0,9,95	0/0:2,0:2:6:0,6,65	0/0:12,0:12:36:0,36,367	0/0:11,0:11:33:0,33,338	0/0:5,0:5:15:0,15,158	0/0:2,0:2:6:0,6,63	0/0:3,0:3:9:0,9,100	0/0:2,0:2:6:0,6,65	0/0:2,0:2:6:0,6,63	1/1:0,8:8:24:252,24,0	0/0:12,0:12:36:0,36,355	0/0:3,0:3:9:0,9,92	1/1:0,13:13:39:411,39,0	1/1:2,1:3:3:32,3,0	1/1:0,1:1:3:32,3,0	1/1:0,6:6:18:180,18,0	1/1:0,7:7:21:221,21,0	0/0:3,0:3:9:0,9,96	0/0:1,0:1:3:0,3,31	0/0:4,0:4:6:0,6,72	0/0:4,0:4:6:0,6,89	0/0:3,0:3:6:0,6,74	0/0:4,0:4:6:0,6,89	0/0:4,0:4:9:0,9,106	0/0:2,0:2:3:0,3,45	0/0:2,0:2:6:0,6,63	0/0:25,0:25:75:0,75,845
chr0	170049804	.	G	A	2992.29	.	AC=32;AF=0.126;AN=254;BaseQRankSum=4.179;DP=954;Dels=0.00;FS=10.458;HaplotypeScore=0.0692;InbreedingCoeff=0.5823;MLEAC=30;MLEAF=0.118;MQ=59.84;MQ0=0;MQRankSum=-1.231;QD=25.80;ReadPosRankSum=0.618	GT:AD:DP:GQ:PL	0/0:57,0:57:99:0,171,1744	0/0:19,0:19:51:0,51,544	0/0:16,0:16:48:0,48,464	0/0:39,0:39:99:0,117,1155	0/0:18,0:18:51:0,51,525	0/0:13,0:13:39:0,39,378	0/0:25,0:25:72:0,72,724	0/0:3,0:3:9:0,9,94	0/0:2,0:2:6:0,6,59	0/0:16,0:16:48:0,48,477	./.:.:.:.:.	0/0:14,0:14:42:0,42,419	0/0:11,0:11:33:0,33,333	0/0:1,0:1:3:0,3,31	0/0:11,0:11:33:0,33,332	0/0:19,0:19:54:0,54,547	0/0:21,0:21:63:0,63,623	0/0:1,0:1:3:0,3,31	0/0:13,0:13:24:0,24,313	1/1:0,7:7:21:211,21,0	0/0:3,0:3:9:0,9,95	1/1:0,17:17:48:510,48,0	1/1:0,27:27:81:852,81,0	0/0:15,0:15:45:0,45,452	0/0:3,0:3:9:0,9,97	0/0:19,0:19:57:0,57,559	0/0:13,0:13:39:0,39,385	0/0:2,0:2:6:0,6,59	0/0:5,0:5:15:0,15,155	0/0:18,0:18:54:0,54,551	0/0:5,0:5:15:0,15,156	./.:.:.:.:.	0/0:20,0:20:51:0,51,559	0/0:1,0:1:3:0,3,33	0/0:14,0:14:42:0,42,405	0/0:2,0:2:6:0,6,64	0/0:19,0:19:51:0,51,546	0/0:17,0:17:48:0,48,474	0/0:7,0:7:21:0,21,207	0/0:2,0:2:6:0,6,59	0/0:4,0:4:12:0,12,112	0/0:13,0:13:39:0,39,398	0/0:13,0:13:39:0,39,389	0/0:23,0:23:63:0,63,651	0/0:11,0:11:30:0,30,314	0/0:22,0:22:60:0,60,633	0/0:10,0:10:30:0,30,301	0/0:4,0:4:9:0,9,97	0/0:2,0:2:6:0,6,60	0/0:1,0:1:3:0,3,30	./.:.:.:.:.	0/0:5,0:5:15:0,15,148	0/0:11,0:11:33:0,33,326	./.:.:.:.:.	0/0:6,0:6:18:0,18,178	0/0:4,0:4:12:0,12,123	0/0:3,0:3:9:0,9,88	0/0:7,0:7:21:0,21,202	0/0:1,0:1:3:0,3,31	0/0:4,0:4:12:0,12,115	0/0:3,0:3:9:0,9,88	0/0:1,0:1:3:0,3,29	0/0:7,0:7:15:0,15,179	0/0:6,0:6:18:0,18,172	0/0:6,0:6:18:0,18,178	0/0:5,0:5:15:0,15,148	0/0:2,0:2:6:0,6,60	0/0:2,0:2:6:0,6,61	0/0:3,0:3:9:0,9,89	0/0:2,0:2:6:0,6,63	./.:.:.:.:.	0/0:5,0:5:15:0,15,154	1/1:0,3:3:9:94,9,0	0/1:4,4:8:86:86,0,98	0/0:6,0:6:18:0,18,178	0/0:1,0:1:3:0,3,27	./.:.:.:.:.	1/1:0,1:1:3:33,3,0	0/1:3,1:4:19:19,0,77	0/0:5,0:5:15:0,15,148	1/1:0,3:3:9:96,9,0	0/0:2,0:2:6:0,6,61	0/0:3,0:3:9:0,9,90	0/0:2,0:2:6:0,6,59	0/0:5,0:5:15:0,15,148	0/0:6,0:6:15:0,15,159	./.:.:.:.:.	0/0:1,0:1:3:0,3,33	0/0:2,0:2:6:0,6,60	0/0:3,0:3:9:0,9,89	0/0:1,0:1:3:0,3,30	./.:.:.:.:.	0/0:5,0:5:15:0,15,151	0/0:2,0:2:6:0,6,59	0/0:6,0:6:18:0,18,185	0/0:2,0:2:6:0,6,62	0/0:3,0:3:9:0,9,88	0/0:1,0:1:3:0,3,30	0/0:3,0:3:9:0,9,92	0/0:2,0:2:6:0,6,51	0/0:1,0:1:3:0,3,30	0/0:1,0:1:3:0,3,31	0/0:3,0:3:9:0,9,94	1/1:0,3:3:9:97,9,0	1/1:0,3:3:9:95,9,0	1/1:0,6:6:18:192,18,0	0/0:6,0:6:18:0,18,186	0/0:3,0:3:9:0,9,89	0/0:2,0:2:6:0,6,61	0/0:2,0:2:6:0,6,59	0/0:2,0:2:6:0,6,61	0/0:2,0:2:6:0,6,65	0/0:3,0:3:9:0,9,90	0/0:7,0:7:21:0,21,207	0/0:10,0:10:30:0,30,306	0/0:6,0:6:18:0,18,178	0/0:3,0:3:9:0,9,92	0/0:2,0:2:6:0,6,59	0/0:6,0:6:18:0,18,177	1/1:0,9:9:27:290,27,0	0/0:8,0:8:24:0,24,238	0/0:5,0:5:15:0,15,151	1/1:0,7:7:21:225,21,0	1/1:0,3:3:9:98,9,0	1/1:0,7:7:21:214,21,0	1/1:0,3:3:9:91,9,0	1/1:0,5:5:15:153,15,0	0/0:7,0:7:21:0,21,205	0/0:1,0:1:3:0,3,31	./.:.:.:.:.	./.:.:.:.:.	0/0:2,0:2:3:0,3,45	0/0:6,0:6:12:0,12,150	0/0:2,0:2:3:0,3,45	0/0:4,0:4:6:0,6,89	0/0:2,0:2:3:0,3,45	0/0:30,0:30:90:0,90,945
chr0	170050394	.	T	C	291.86	.	AC=10;AF=0.054;AN=186;BaseQRankSum=1.285;DP=334;Dels=0.00;FS=2.300;HaplotypeScore=0.0214;InbreedingCoeff=0.2470;MLEAC=7;MLEAF=0.038;MQ=57.79;MQ0=11;MQRankSum=0.532;QD=19.46;ReadPosRankSum=0.133	GT:AD:DP:GQ:PL	0/0:17,0:17:51:0,51,527	0/0:9,0:9:18:0,18,201	0/0:5,0:5:15:0,15,150	0/0:12,0:12:36:0,36,365	0/0:5,0:5:15:0,15,149	0/0:2,0:2:6:0,6,58	0/0:6,0:6:15:0,15,161	./.:.:.:.:.	0/0:1,0:1:3:0,3,32	0/0:5,0:5:15:0,15,151	./.:.:.:.:.	0/0:3,0:3:9:0,9,93	0/0:8,0:8:24:0,24,240	./.:.:.:.:.	0/0:6,0:6:18:0,18,184	0/0:4,0:4:12:0,12,122	0/0:6,0:6:18:0,18,180	0/0:1,0:1:3:0,3,32	./.:.:.:.:.	0/0:3,0:3:9:0,9,90	./.:.:.:.:.	0/0:3,0:3:3:0,3,30	0/0:3,0:3:9:0,9,93	0/0:4,0:4:12:0,12,121	./.:.:.:.:.	0/0:5,0:5:15:0,15,152	0/0:5,0:5:15:0,15,150	0/0:1,0:1:3:0,3,29	./.:.:.:.:.	./.:.:.:.:.	./.:.:.:.:.	./.:.:.:.:.	./.:.:.:.:.	./.:.:.:.:.	0/0:4,0:4:12:0,12,120	./.:.:.:.:.	0/0:9,0:9:21:0,21,213	./.:.:.:.:.	0/0:3,0:3:3:0,3,31	./.:.:.:.:.	./.:.:.:.:.	0/0:6,0:6:12:0,12,122	0/0:6,0:6:15:0,15,164	0/0:5,0:5:12:0,12,137	1/1:0,5:5:12:141,12,0	0/0:2,0:2:6:0,6,59	0/0:9,0:9:27:0,27,272	./.:.:.:.:.	./.:.:.:.:.	0/0:5,0:5:15:0,15,142	0/0:1,0:1:3:0,3,31	./.:.:.:.:.	0/0:1,0:1:3:0,3,31	0/0:3,0:3:9:0,9,92	./.:.:.:.:.	./.:.:.:.:.	1/1:1,2:3:6:63,6,0	1/1:0,4:4:12:124,12,0	0/0:2,0:2:6:0,6,61	0/0:2,0:2:6:0,6,61	0/0:4,0:4:12:0,12,119	0/0:3,0:3:9:0,9,92	0/0:5,0:5:15:0,15,154	0/0:1,0:1:3:0,3,33	0/0:3,0:3:9:0,9,95	./.:.:.:.:.	0/0:3,0:3:9:0,9,91	0/0:4,0:4:12:0,12,118	0/0:1,0:1:3:0,3,30	./.:.:.:.:.	0/0:1,0:1:3:0,3,32	0/0:3,0:3:9:0,9,90	0/0:3,0:3:6:0,6,61	./.:.:.:.:.	0/0:1,0:1:3:0,3,32	0/0:2,0:2:6:0,6,62	./.:.:.:.:.	0/0:3,0:3:9:0,9,93	./.:.:.:.:.	0/0:2,0:2:3:0,3,29	./.:.:.:.:.	0/0:1,0:1:3:0,3,29	0/0:1,0:1:3:0,3,32	0/0:1,0:1:3:0,3,30	0/0:4,0:4:9:0,9,104	./.:.:.:.:.	0/0:2,0:2:6:0,6,61	./.:.:.:.:.	./.:.:.:.:.	0/0:1,0:1:3:0,3,32	0/0:3,0:3:9:0,9,90	./.:.:.:.:.	0/0:1,0:1:3:0,3,31	./.:.:.:.:.	0/0:1,0:1:3:0,3,30	./.:.:.:.:.	./.:.:.:.:.	0/0:4,0:4:12:0,12,121	./.:.:.:.:.	./.:.:.:.:.	./.:.:.:.:.	./.:.:.:.:.	0/0:1,0:1:3:0,3,32	0/0:2,0:2:6:0,6,65	./.:.:.:.:.	0/0:4,0:4:12:0,12,122	0/0:2,0:2:6:0,6,59	0/0:1,0:1:3:0,3,31	0/0:1,0:1:3:0,3,32	./.:.:.:.:.	0/0:3,0:3:9:0,9,94	0/0:1,0:1:3:0,3,32	0/0:7,0:7:21:0,21,208	0/0:1,0:1:3:0,3,31	0/0:3,0:3:9:0,9,96	0/0:2,0:2:6:0,6,61	0/0:1,0:1:3:0,3,31	0/0:2,0:2:6:0,6,63	0/0:1,0:1:3:0,3,31	0/0:3,0:3:9:0,9,89	./.:.:.:.:.	0/0:1,0:1:3:0,3,30	0/0:3,0:3:9:0,9,93	0/0:1,0:1:3:0,3,31	0/0:6,0:6:9:0,9,108	0/0:1,0:1:3:0,3,29	0/0:5,0:5:15:0,15,153	1/1:0,1:1:3:31,3,0	1/1:0,2:2:6:61,6,0	./.:.:.:.:.	./.:.:.:.:.	0/0:4,0:4:9:0,9,107	0/0:4,0:4:6:0,6,89	0/0:2,0:2:6:0,6,63	0/0:3,0:3:6:0,6,75	./.:.:.:.:.	0/0:18,0:18:54:0,54,611
chr0	170050893	.	G	A	1273.25	.	AC=14;AF=0.058;AN=240;BaseQRankSum=-3.279;DP=712;Dels=0.00;FS=0.560;HaplotypeScore=0.1230;InbreedingCoeff=0.3476;MLEAC=12;MLEAF=0.050;MQ=59.29;MQ0=5;MQRankSum=1.065;QD=26.53;ReadPosRankSum=-0.477	GT:AD:DP:GQ:PL	0/0:47,0:47:99:0,141,1510	0/0:17,0:17:51:0,51,546	1/1:0,11:11:33:335,33,0	0/0:32,0:32:90:0,90,929	0/0:11,0:11:33:0,33,352	0/0:9,0:9:24:0,24,249	0/0:5,0:5:15:0,15,157	./.:.:.:.:.	0/0:2,0:2:6:0,6,70	0/0:15,0:15:45:0,45,478	./.:.:.:.:.	0/0:12,0:12:36:0,36,366	0/0:19,0:19:51:0,51,544	0/0:1,0:1:3:0,3,30	0/0:14,0:14:42:0,42,431	0/0:10,0:10:30:0,30,306	0/0:10,0:10:24:0,24,278	0/0:1,0:1:3:0,3,32	1/1:0,2:2:6:57,6,0	./.:.:.:.:.	1/1:0,1:1:3:35,3,0	0/0:4,0:4:12:0,12,128	0/0:10,0:10:30:0,30,313	0/0:21,0:21:60:0,60,642	0/0:4,0:4:12:0,12,130	1/1:0,15:15:45:453,45,0	0/0:15,0:15:45:0,45,472	0/0:2,0:2:6:0,6,65	0/0:2,0:2:6:0,6,65	0/0:10,0:10:30:0,30,305	0/0:1,0:1:3:0,3,37	0/0:2,0:2:6:0,6,68	0/0:5,0:5:15:0,15,166	./.:.:.:.:.	0/0:12,0:12:36:0,36,381	0/0:2,0:2:6:0,6,63	0/0:13,0:13:39:0,39,400	0/0:1,0:1:3:0,3,32	0/0:11,0:11:30:0,30,327	0/0:1,0:1:3:0,3,33	0/0:2,0:2:6:0,6,70	0/0:14,0:14:42:0,42,434	0/0:12,0:12:33:0,33,351	0/0:12,0:12:36:0,36,385	0/0:14,0:14:36:0,36,383	0/0:15,0:15:30:0,30,335	1/1:0,16:16:48:491,48,0	./.:.:.:.:.	./.:.:.:.:.	0/0:3,0:3:9:0,9,97	0/0:1,0:1:3:0,3,32	0/0:2,0:2:6:0,6,61	0/0:2,0:2:6:0,6,61	0/0:1,0:1:3:0,3,31	0/0:4,0:4:12:0,12,128	0/0:1,0:1:3:0,3,34	0/0:4,0:4:9:0,9,111	0/0:4,0:4:9:0,9,106	0/0:4,0:4:12:0,12,122	0/0:8,0:8:24:0,24,250	./.:.:.:.:.	0/0:2,0:2:6:0,6,69	0/0:3,0:3:9:0,9,97	0/0:5,0:5:15:0,15,161	0/0:6,0:6:18:0,18,196	0/0:2,0:2:6:0,6,61	./.:.:.:.:.	0/0:3,0:3:9:0,9,95	0/0:3,0:3:9:0,9,92	./.:.:.:.:.	1/1:0,1:1:3:33,3,0	1/1:0,2:2:6:58,6,0	0/0:1,0:1:3:0,3,32	0/0:8,0:8:24:0,24,256	0/0:4,0:4:12:0,12,128	0/0:1,0:1:3:0,3,32	0/0:1,0:1:3:0,3,28	0/0:3,0:3:6:0,6,79	./.:.:.:.:.	0/0:7,0:7:18:0,18,201	0/0:2,0:2:6:0,6,63	0/0:3,0:3:9:0,9,92	0/0:3,0:3:9:0,9,102	0/0:1,0:1:3:0,3,32	0/0:4,0:4:12:0,12,128	./.:.:.:.:.	0/0:2,0:2:3:0,3,45	0/0:4,0:4:12:0,12,130	0/0:4,0:4:12:0,12,126	0/0:1,0:1:3:0,3,32	0/0:3,0:3:9:0,9,95	0/0:2,0:2:6:0,6,62	0/0:5,0:5:15:0,15,157	0/0:1,0:1:3:0,3,31	0/0:4,0:4:12:0,12,122	0/0:2,0:2:6:0,6,61	0/0:2,0:2:6:0,6,56	0/0:5,0:5:15:0,15,159	0/0:3,0:3:9:0,9,96	0/0:2,0:2:3:0,3,31	0/0:1,0:1:3:0,3,31	./.:.:.:.:.	0/0:1,0:1:3:0,3,31	0/0:3,0:3:9:0,9,98	0/0:1,0:1:3:0,3,32	0/0:8,0:8:24:0,24,258	0/0:3,0:3:9:0,9,95	0/0:5,0:5:12:0,12,139	0/0:3,0:3:9:0,9,94	0/0:1,0:1:3:0,3,30	0/0:6,0:6:18:0,18,182	0/0:3,0:3:9:0,9,96	0/0:9,0:9:21:0,21,224	0/0:4,0:4:12:0,12,122	0/0:7,0:7:18:0,18,208	0/0:10,0:10:30:0,30,306	0/0:1,0:1:3:0,3,31	0/0:1,0:1:3:0,3,31	0/0:2,0:2:6:0,6,60	0/0:1,0:1:3:0,3,32	0/0:8,0:8:24:0,24,252	0/0:4,0:4:12:0,12,126	0/0:5,0:5:15:0,15,159	0/0:2,0:2:6:0,6,68	0/0:4,0:4:9:0,9,106	0/0:1,0:1:3:0,3,28	0/0:4,0:4:12:0,12,122	0/0:4,0:4:12:0,12,128	0/0:2,0:2:6:0,6,63	./.:.:.:.:.	0/0:2,0:2:3:0,3,45	./.:.:.:.:.	0/0:2,0:2:3:0,3,45	./.:.:.:.:.	./.:.:.:.:.	./.:.:.:.:.	0/0:28,0:28:84:0,84,952
chr0	170051062	.	C	T	1174.43	.	AC=25;AF=0.110;AN=228;BaseQRankSum=-2.577;DP=554;Dels=0.00;FS=0.552;HaplotypeScore=0.0236;InbreedingCoeff=0.4678;MLEAC=20;MLEAF=0.088;MQ=59.61;MQ0=0;MQRankSum=-1.496;QD=23.49;ReadPosRankSum=0.775	GT:AD:DP:GQ:PL	0/0:29,0:29:87:0,87,915	0/0:17,0:18:42:0,42,486	0/0:9,0:9:27:0,27,283	0/0:23,0:23:69:0,69,726	0/0:11,0:11:33:0,33,348	0/0:5,0:5:15:0,15,155	0/0:6,0:6:18:0,18,187	0/0:1,0:1:3:0,3,32	./.:.:.:.:.	0/0:7,0:7:21:0,21,224	./.:.:.:.:.	0/0:11,0:11:33:0,33,347	0/0:9,0:9:27:0,27,293	./.:.:.:.:.	0/0:10,0:10:30:0,30,309	0/0:4,0:4:12:0,12,124	0/0:9,0:9:27:0,27,287	0/0:1,0:1:3:0,3,32	0/0:2,0:2:6:0,6,61	./.:.:.:.:.	0/0:2,0:2:6:0,6,68	1/1:0,3:3:9:90,9,0	1/1:0,12:12:30:336,30,0	0/0:12,0:12:30:0,30,346	./.:.:.:.:.	0/0:10,0:10:30:0,30,321	0/0:9,0:9:27:0,27,285	0/0:2,0:2:6:0,6,69	0/0:1,0:1:3:0,3,34	0/0:12,0:12:30:0,30,340	0/0:2,0:2:6:0,6,67	0/0:2,0:2:6:0,6,63	0/0:6,0:6:15:0,15,172	0/0:1,0:1:3:0,3,32	0/0:11,0:11:33:0,33,341	./.:.:.:.:.	0/0:6,0:6:18:0,18,197	0/0:7,0:7:18:0,18,199	0/0:5,0:5:15:0,15,156	./.:.:.:.:.	0/0:4,0:4:12:0,12,132	0/0:2,0:2:6:0,6,63	0/0:11,0:11:33:0,33,342	0/0:9,0:9:27:0,27,289	0/0:9,0:9:27:0,27,290	0/0:6,0:6:18:0,18,186	0/0:11,0:11:33:0,33,350	./.:.:.:.:.	0/0:1,0:1:3:0,3,31	0/0:2,0:2:6:0,6,64	./.:.:.:.:.	0/0:4,0:4:12:0,12,126	0/0:4,0:4:9:0,9,107	0/0:2,0:2:6:0,6,65	0/0:1,0:1:3:0,3,32	0/0:2,0:2:6:0,6,54	0/0:3,0:3:9:0,9,97	0/0:2,0:2:6:0,6,62	0/0:1,0:1:3:0,3,34	0/0:4,0:4:12:0,12,120	0/0:4,0:4:12:0,12,128	0/0:2,0:2:6:0,6,59	0/0:3,0:3:9:0,9,97	0/0:5,0:5:15:0,15,160	0/0:3,0:3:9:0,9,95	0/0:4,0:4:12:0,12,126	0/0:1,0:1:3:0,3,32	0/0:4,0:4:12:0,12,127	0/0:1,0:1:3:0,3,32	./.:.:.:.:.	0/0:2,0:2:6:0,6,58	0/0:4,0:4:12:0,12,124	1/1:0,4:4:12:124,12,0	0/1:1,6:7:11:160,0,11	0/0:2,0:2:6:0,6,66	0/0:1,0:1:3:0,3,32	0/0:1,0:1:3:0,3,32	1/1:0,3:3:9:89,9,0	./.:.:.:.:.	./.:.:.:.:.	1/1:0,2:2:6:61,6,0	0/0:2,0:2:6:0,6,62	0/0:2,0:2:6:0,6,69	0/0:3,0:3:9:0,9,94	0/0:1,0:1:3:0,3,30	0/0:1,0:1:3:0,3,32	0/0:3,0:3:9:0,9,91	0/0:3,0:3:9:0,9,96	0/0:1,0:1:3:0,3,32	0/0:3,0:3:9:0,9,103	0/0:1,0:1:3:0,3,32	0/0:1,0:1:3:0,3,31	./.:.:.:.:.	0/0:2,0:2:6:0,6,63	0/0:2,0:2:6:0,6,64	0/0:1,0:1:3:0,3,34	0/0:3,0:3:9:0,9,83	./.:.:.:.:.	./.:.:.:.:.	0/0:4,0:4:12:0,12,128	0/0:2,0:2:6:0,6,67	./.:.:.:.:.	0/0:3,0:3:9:0,9,94	1/1:0,2:2:6:62,6,0	1/1:0,1:1:3:32,3,0	1/1:0,2:2:6:64,6,0	0/0:2,0:2:6:0,6,65	0/0:8,0:8:24:0,24,252	0/0:2,0:2:6:0,6,63	0/0:1,0:1:3:0,3,32	0/0:5,0:5:15:0,15,155	0/0:2,0:2:6:0,6,63	0/0:7,0:7:21:0,21,221	0/0:4,0:4:12:0,12,126	0/0:3,0:3:9:0,9,95	0/0:2,0:2:6:0,6,62	0/0:1,0:1:3:0,3,32	./.:.:.:.:.	0/0:2,0:2:6:0,6,65	1/1:0,1:1:3:30,3,0	0/0:4,0:4:12:0,12,129	0/0:4,0:4:12:0,12,126	1/1:0,6:6:18:181,18,0	./.:.:.:.:.	./.:.:.:.:.	1/1:0,3:3:9:93,9,0	1/1:0,4:4:12:120,12,0	0/0:7,0:7:18:0,18,205	0/0:3,0:3:9:0,9,93	./.:.:.:.:.	./.:.:.:.:.	./.:.:.:.:.	0/0:2,0:2:3:0,3,45	./.:.:.:.:.	0/0:4,0:4:6:0,6,89	0/0:4,0:4:9:0,9,108	0/0:38,0:38:99:0,114,1281
chr0	170052133	.	C	G	21412	.	AC=212;AF=0.841;AN=252;BaseQRankSum=0.659;DP=847;Dels=0.00;FS=12.172;HaplotypeScore=0.0786;InbreedingCoeff=0.6742;MLEAC=218;MLEAF=0.865;MQ=59.59;MQ0=0;MQRankSum=0.463;QD=29.45;ReadPosRankSum=0.511	GT:AD:DP:GQ:PL	1/1:0,44:44:99:1368,132,0	1/1:0,11:11:33:331,33,0	1/1:0,12:12:36:369,36,0	1/1:0,36:37:99:1026,99,0	1/1:0,10:10:27:292,27,0	1/1:0,9:9:27:280,27,0	1/1:0,22:22:66:652,66,0	1/1:0,5:5:15:156,15,0	1/1:0,7:7:21:217,21,0	1/1:0,28:28:84:857,84,0	1/1:0,6:6:18:189,18,0	1/1:0,8:8:21:230,21,0	1/1:0,11:11:33:340,33,0	1/1:0,4:4:12:122,12,0	1/1:0,15:15:39:430,39,0	1/1:0,27:27:78:812,78,0	1/1:0,12:12:36:372,36,0	1/1:0,4:4:12:125,12,0	1/1:0,3:3:9:91,9,0	0/0:8,0:8:24:0,24,241	1/1:0,6:6:18:184,18,0	0/0:18,0:18:54:0,54,545	0/0:15,0:15:39:0,39,407	1/1:0,13:13:39:395,39,0	1/1:0,3:3:9:96,9,0	1/1:0,26:26:72:747,72,0	1/1:0,15:15:45:450,45,0	1/1:0,5:5:15:153,15,0	1/1:0,5:5:15:157,15,0	1/1:0,18:18:54:551,54,0	1/1:0,3:3:9:94,9,0	1/1:0,3:3:9:92,9,0	1/1:0,13:13:39:387,39,0	1/1:0,5:5:15:164,15,0	1/1:0,12:12:36:370,36,0	1/1:0,5:5:15:164,15,0	1/1:0,13:13:39:405,39,0	1/1:0,6:6:18:181,18,0	1/1:0,16:16:48:499,48,0	1/1:0,3:3:6:53,6,0	1/1:0,3:3:9:92,9,0	1/1:0,11:11:33:337,33,0	1/1:0,15:15:45:442,45,0	1/1:0,14:14:42:422,42,0	1/1:0,20:20:60:592,60,0	0/0:10,0:11:30:0,30,297	1/1:0,9:9:24:256,24,0	1/1:0,3:3:9:96,9,0	./.:.:.:.:.	./.:.:.:.:.	0/0:5,0:5:15:0,15,151	0/0:4,0:4:12:0,12,122	1/1:0,4:4:12:119,12,0	1/1:0,1:1:3:32,3,0	1/1:0,3:3:9:96,9,0	1/1:0,1:1:3:28,3,0	1/1:0,3:3:9:96,9,0	1/1:0,5:5:15:156,15,0	1/1:0,1:1:3:30,3,0	1/1:0,2:2:6:61,6,0	1/1:0,3:3:9:96,9,0	1/1:0,2:2:6:57,6,0	1/1:0,3:3:9:91,9,0	1/1:0,4:4:12:124,12,0	1/1:0,2:2:6:57,6,0	1/1:0,4:4:12:116,12,0	1/1:0,3:3:9:94,9,0	1/1:0,5:5:15:149,15,0	1/1:0,4:4:12:120,12,0	1/1:0,3:3:9:95,9,0	1/1:0,1:1:3:30,3,0	1/1:0,2:2:6:61,6,0	0/0:2,0:2:6:0,6,61	0/0:3,0:3:9:0,9,92	1/1:0,5:5:15:155,15,0	1/1:0,3:3:9:89,9,0	0/0:6,0:6:18:0,18,174	0/0:1,0:1:3:0,3,31	1/1:0,1:1:3:31,3,0	1/1:0,2:2:6:57,6,0	0/0:2,0:2:6:0,6,65	1/1:0,3:3:9:89,9,0	1/1:0,5:5:15:154,15,0	1/1:0,2:2:6:59,6,0	1/1:0,2:2:6:57,6,0	1/1:0,7:7:21:209,21,0	1/1:0,4:4:12:121,12,0	1/1:0,3:3:9:94,9,0	1/1:0,4:4:12:123,12,0	1/1:0,14:14:42:442,42,0	./.:.:.:.:.	1/1:0,3:3:9:90,9,0	1/1:0,2:2:6:60,6,0	./.:.:.:.:.	1/1:0,1:1:3:33,3,0	./.:.:.:.:.	1/1:0,5:5:15:156,15,0	./.:.:.:.:.	1/1:0,1:1:3:32,3,0	1/1:0,5:5:12:136,12,0	1/1:0,5:5:15:161,15,0	1/1:0,2:2:6:63,6,0	./.:.:.:.:.	0/0:4,0:4:12:0,12,122	0/0:2,0:2:6:0,6,61	0/0:1,0:1:3:0,3,28	1/1:0,3:3:9:103,9,0	1/1:0,4:4:12:123,12,0	1/1:0,6:6:18:177,18,0	1/1:0,4:4:12:118,12,0	1/1:0,7:7:21:205,21,0	1/1:0,6:6:18:177,18,0	1/1:0,1:1:3:31,3,0	1/1:0,6:6:15:166,15,0	1/1:0,4:4:12:120,12,0	1/1:0,3:3:9:96,9,0	1/1:0,2:2:6:61,6,0	1/1:0,2:2:6:63,6,0	1/1:0,3:3:9:90,9,0	0/0:2,0:2:6:0,6,62	1/1:0,2:2:6:62,6,0	1/1:0,3:3:9:94,9,0	0/0:7,0:7:21:0,21,211	0/0:6,0:6:12:0,12,135	1/1:1,1:2:3:29,3,0	0/0:1,0:1:3:0,3,29	./.:.:.:.:.	1/1:0,2:2:6:61,6,0	1/1:0,1:1:3:30,3,0	./.:.:.:.:.	1/1:0,3:3:6:73,6,0	0/0:1,0:1:3:0,3,30	1/1:0,3:3:6:75,6,0	1/1:0,5:5:9:101,9,0	./.:.:.:.:.	./.:.:.:.:.	0/0:21,0:21:63:0,63,668
chr0	170053015	.	T	A	25245.2	.	AC=212;AF=0.841;AN=252;BaseQRankSum=-1.268;DP=968;Dels=0.00;FS=4.773;HaplotypeScore=0.1030;InbreedingCoeff=0.6874;MLEAC=217;MLEAF=0.861;MQ=59.77;MQ0=2;MQRankSum=-0.598;QD=29.95;ReadPosRankSum=-0.975	GT:AD:DP:GQ:PL	1/1:0,62:62:99:1982,186,0	1/1:0,19:19:57:580,57,0	1/1:0,21:21:63:652,63,0	1/1:0,48:48:99:1472,144,0	1/1:0,17:17:45:491,45,0	1/1:0,13:13:39:398,39,0	1/1:0,17:17:51:526,51,0	1/1:0,2:2:6:62,6,0	1/1:0,1:1:3:33,3,0	1/1:0,12:12:36:367,36,0	./.:.:.:.:.	1/1:0,15:15:45:465,45,0	1/1:0,17:17:51:526,51,0	1/1:0,1:1:3:34,3,0	1/1:0,23:23:69:711,69,0	1/1:0,17:17:51:527,51,0	1/1:0,25:25:63:709,63,0	1/1:0,3:3:9:97,9,0	1/1:0,7:7:21:213,21,0	0/0:6,0:6:18:0,18,180	1/1:0,2:2:6:61,6,0	0/0:11,0:11:33:0,33,354	0/0:17,0:17:51:0,51,543	1/1:0,21:21:63:669,63,0	1/1:0,1:1:3:31,3,0	1/1:0,19:19:57:574,57,0	1/1:0,12:12:33:359,33,0	1/1:0,4:4:12:130,12,0	1/1:0,4:4:12:121,12,0	1/1:0,19:19:57:581,57,0	1/1:0,2:2:6:63,6,0	1/1:0,2:2:6:63,6,0	1/1:0,12:12:36:364,36,0	1/1:0,1:1:3:32,3,0	1/1:0,12:12:36:361,36,0	1/1:0,3:3:9:94,9,0	1/1:0,24:24:72:746,72,0	1/1:0,10:10:30:303,30,0	1/1:0,15:15:42:452,42,0	1/1:0,4:4:12:126,12,0	1/1:0,3:3:9:97,9,0	1/1:0,13:13:33:369,33,0	1/1:0,14:14:42:424,42,0	1/1:0,17:17:51:519,51,0	1/1:0,33:33:99:1021,99,0	0/0:17,0:17:48:0,48,531	1/1:0,7:7:21:222,21,0	1/1:0,1:1:3:34,3,0	./.:.:.:.:.	0/0:6,0:6:18:0,18,192	0/0:2,0:2:6:0,6,66	./.:.:.:.:.	1/1:0,4:4:12:124,12,0	1/1:0,11:11:33:336,33,0	1/1:0,6:6:18:191,18,0	1/1:0,3:3:9:92,9,0	1/1:0,7:7:21:204,21,0	1/1:0,6:6:18:185,18,0	1/1:0,2:2:6:61,6,0	1/1:0,2:2:6:63,6,0	1/1:0,1:1:3:31,3,0	1/1:0,6:6:18:178,18,0	1/1:0,5:5:12:135,12,0	1/1:0,5:5:15:159,15,0	1/1:0,2:2:6:64,6,0	1/1:0,1:1:3:34,3,0	1/1:0,4:4:12:122,12,0	1/1:0,9:9:27:283,27,0	1/1:0,4:4:12:123,12,0	1/1:0,2:2:6:57,6,0	./.:.:.:.:.	1/1:0,3:3:9:92,9,0	0/0:1,0:1:3:0,3,31	0/0:2,0:2:6:0,6,62	1/1:0,4:4:12:115,12,0	1/1:0,3:3:9:95,9,0	0/0:5,0:5:15:0,15,158	0/0:4,0:4:12:0,12,124	1/1:0,4:4:12:128,12,0	1/1:0,9:9:27:275,27,0	./.:.:.:.:.	1/1:0,5:5:15:154,15,0	1/1:0,3:3:9:92,9,0	1/1:0,4:4:12:128,12,0	1/1:0,2:2:6:63,6,0	1/1:0,2:2:6:59,6,0	1/1:0,4:4:12:122,12,0	1/1:0,4:4:12:125,12,0	1/1:0,3:3:9:97,9,0	1/1:0,6:6:18:182,18,0	./.:.:.:.:.	1/1:0,1:1:3:30,3,0	1/1:0,8:8:21:236,21,0	1/1:0,1:1:3:29,3,0	1/1:0,6:6:18:189,18,0	./.:.:.:.:.	1/1:0,6:6:18:184,18,0	./.:.:.:.:.	1/1:0,1:1:3:29,3,0	1/1:0,4:4:12:121,12,0	1/1:0,4:4:12:125,12,0	./.:.:.:.:.	1/1:0,3:3:9:94,9,0	0/0:1,0:1:3:0,3,32	0/0:3,0:3:9:0,9,92	0/0:6,0:6:18:0,18,191	1/1:0,5:5:15:153,15,0	1/1:0,8:8:24:243,24,0	1/1:0,1:1:3:31,3,0	1/1:0,6:6:15:166,15,0	1/1:0,5:5:15:150,15,0	1/1:0,1:1:3:32,3,0	1/1:0,8:8:24:243,24,0	1/1:0,3:3:9:96,9,0	1/1:0,8:8:21:233,21,0	1/1:0,5:5:15:148,15,0	1/1:0,5:5:12:130,12,0	1/1:0,2:2:6:69,6,0	1/1:0,4:4:12:120,12,0	0/0:2,0:2:6:0,6,61	1/1:0,3:3:9:91,9,0	1/1:0,5:5:15:159,15,0	0/0:4,0:4:12:0,12,128	0/0:2,0:2:6:0,6,63	0/0:1,0:1:3:0,3,30	0/0:3,0:3:9:0,9,96	0/0:5,0:5:15:0,15,156	1/1:0,2:2:6:61,6,0	1/1:0,5:5:15:157,15,0	1/1:0,2:2:3:45,3,0	1/1:0,4:4:9:97,9,0	./.:.:.:.:.	./.:.:.:.:.	1/1:0,6:6:9:134,9,0	1/1:0,3:3:6:75,6,0	1/1:1,6:7:12:150,12,0	0/0:24,0:24:72:0,72,804
chr0	170053593	.	A	G	25069.2	.	AC=222;AF=0.841;AN=264;BaseQRankSum=-0.196;DP=981;Dels=0.00;FS=0.668;HaplotypeScore=0.0370;InbreedingCoeff=0.6751;MLEAC=226;MLEAF=0.856;MQ=59.70;MQ0=0;MQRankSum=0.520;QD=29.77;ReadPosRankSum=0.269	GT:AD:DP:GQ:PL	1/1:0,50:50:99:1619,150,0	1/1:0,28:28:84:857,84,0	1/1:0,20:20:60:612,60,0	1/1:0,34:34:99:1028,102,0	1/1:0,20:20:60:631,60,0	1/1:0,9:9:27:285,27,0	1/1:0,17:17:42:458,42,0	1/1:0,1:1:3:30,3,0	1/1:0,1:1:3:34,3,0	1/1:1,16:17:45:478,45,0	1/1:0,5:5:15:161,15,0	1/1:0,17:17:51:529,51,0	1/1:0,14:14:42:435,42,0	./.:.:.:.:.	1/1:0,23:23:66:701,66,0	1/1:0,16:16:48:500,48,0	1/1:0,23:23:69:706,69,0	1/1:0,1:1:3:30,3,0	1/1:0,14:14:42:444,42,0	0/0:7,0:7:21:0,21,210	1/1:0,1:1:3:29,3,0	0/0:12,0:12:36:0,36,355	0/0:12,0:12:30:0,30,336	1/1:0,18:18:45:509,45,0	1/1:0,3:3:9:95,9,0	1/1:0,13:13:36:385,36,0	1/1:0,17:17:51:520,51,0	1/1:0,1:1:3:34,3,0	1/1:0,2:2:6:51,6,0	1/1:0,16:16:48:488,48,0	1/1:0,2:2:6:63,6,0	1/1:0,3:3:9:94,9,0	1/1:0,19:19:54:573,54,0	1/1:0,5:5:12:126,12,0	1/1:0,15:15:39:431,39,0	1/1:0,3:3:9:87,9,0	1/1:0,7:7:21:204,21,0	1/1:0,8:8:24:237,24,0	1/1:0,8:8:24:254,24,0	1/1:0,5:5:12:128,12,0	1/1:0,4:4:12:122,12,0	1/1:0,13:13:39:393,39,0	1/1:0,8:8:24:242,24,0	1/1:0,17:17:51:517,51,0	1/1:0,14:14:42:420,42,0	0/0:15,0:15:45:0,45,464	1/1:0,15:15:45:472,45,0	1/1:0,5:5:15:144,15,0	1/1:0,7:7:21:211,21,0	0/0:9,0:9:27:0,27,271	./.:.:.:.:.	0/0:1,0:1:3:0,3,29	1/1:0,6:6:18:191,18,0	1/1:0,3:3:9:94,9,0	1/1:0,5:5:15:157,15,0	1/1:0,1:1:3:32,3,0	1/1:0,3:3:9:95,9,0	1/1:0,9:9:27:285,27,0	1/1:0,1:1:3:30,3,0	1/1:0,3:3:9:95,9,0	1/1:0,2:2:6:61,6,0	1/1:0,5:5:15:156,15,0	1/1:0,10:10:30:304,30,0	1/1:0,3:3:9:93,9,0	1/1:0,8:8:24:250,24,0	1/1:0,5:5:15:157,15,0	1/1:0,7:7:21:215,21,0	1/1:0,4:4:12:120,12,0	1/1:0,3:3:9:96,9,0	1/1:0,1:1:3:31,3,0	1/1:0,2:2:6:59,6,0	1/1:0,3:3:9:92,9,0	0/0:4,0:4:12:0,12,118	0/1:4,6:10:94:153,0,94	1/1:0,6:6:18:182,18,0	1/1:0,7:7:21:214,21,0	0/0:3,0:3:9:0,9,87	0/1:1,1:2:25:26,0,25	1/1:0,4:4:12:122,12,0	1/1:0,9:9:27:274,27,0	0/0:4,0:4:12:0,12,120	1/1:0,3:3:9:94,9,0	1/1:0,7:7:21:228,21,0	1/1:0,5:5:12:140,12,0	1/1:0,7:7:21:214,21,0	1/1:0,1:1:3:32,3,0	1/1:0,6:6:12:153,12,0	1/1:0,5:5:15:160,15,0	1/1:0,5:5:15:154,15,0	1/1:0,7:7:21:210,21,0	1/1:0,8:8:24:249,24,0	1/1:0,3:3:9:97,9,0	1/1:0,5:5:15:151,15,0	1/1:0,2:2:6:55,6,0	./.:.:.:.:.	1/1:0,2:2:6:60,6,0	1/1:0,3:3:9:93,9,0	1/1:0,3:3:9:95,9,0	1/1:0,4:4:12:116,12,0	1/1:0,5:5:15:151,15,0	1/1:0,7:7:21:217,21,0	1/1:0,2:2:6:64,6,0	1/1:0,5:5:15:156,15,0	0/0:1,0:1:3:0,3,34	0/0:4,0:4:12:0,12,126	0/0:11,0:11:33:0,33,325	1/1:0,8:8:24:255,24,0	1/1:0,5:5:15:153,15,0	1/1:0,4:4:12:133,12,0	1/1:0,1:1:3:32,3,0	1/1:0,9:9:27:274,27,0	1/1:0,4:4:12:136,12,0	1/1:0,8:8:24:245,24,0	1/1:0,5:5:15:153,15,0	1/1:0,3:3:9:96,9,0	1/1:0,8:8:24:252,24,0	1/1:0,2:2:6:59,6,0	1/1:0,2:2:6:65,6,0	1/1:0,5:5:15:150,15,0	0/0:3,0:3:9:0,9,92	1/1:0,2:2:6:62,6,0	1/1:0,3:3:9:91,9,0	0/0:10,0:10:30:0,30,306	0/0:1,0:1:3:0,3,32	0/0:9,0:9:24:0,24,257	0/0:4,0:4:12:0,12,124	0/0:3,0:3:9:0,9,89	1/1:0,4:4:12:121,12,0	1/1:0,3:3:9:94,9,0	1/1:0,4:4:9:108,9,0	./.:.:.:.:.	0/0:2,0:2:3:0,3,45	1/1:0,3:3:9:93,9,0	1/1:0,2:2:6:60,6,0	./.:.:.:.:.	1/1:0,1:1:3:32,3,0	0/0:24,0:24:72:0,72,792
chr0	170054707	.	C	T	3028.25	.	AC=30;AF=0.113;AN=266;BaseQRankSum=1.300;DP=1267;Dels=0.00;FS=5.598;HaplotypeScore=0.0679;InbreedingCoeff=0.6794;MLEAC=29;MLEAF=0.109;MQ=59.76;MQ0=0;MQRankSum=0.432;QD=26.33;ReadPosRankSum=-1.623	GT:AD:DP:GQ:PL	0/0:75,0:75:99:0,226,2333	0/0:28,1:29:60:0,60,834	0/0:24,0:24:69:0,69,717	0/0:61,0:61:99:0,183,1843	0/0:14,0:14:33:0,33,368	0/0:12,0:12:33:0,33,346	0/0:17,0:17:51:0,51,504	0/0:2,0:2:6:0,6,56	0/0:4,0:4:12:0,12,128	0/0:30,0:30:90:0,90,877	0/0:4,0:4:12:0,12,124	0/0:13,0:13:39:0,39,385	0/0:19,0:19:57:0,57,567	./.:.:.:.:.	0/0:31,0:31:93:0,93,955	0/0:24,0:24:72:0,72,724	0/0:27,0:27:81:0,81,810	0/0:1,0:1:3:0,3,31	0/0:12,0:12:36:0,36,357	1/1:0,1:1:3:29,3,0	0/0:5,0:5:15:0,15,165	1/1:0,13:13:39:415,39,0	1/1:0,21:21:63:642,63,0	0/0:23,0:23:69:0,69,707	0/0:2,0:2:6:0,6,67	0/0:38,0:38:99:0,114,1153	0/0:12,0:12:36:0,36,365	0/0:2,0:2:6:0,6,64	0/0:2,0:2:6:0,6,65	0/0:25,0:25:75:0,75,752	0/0:6,0:6:18:0,18,188	0/0:2,0:2:6:0,6,61	0/0:15,0:15:45:0,45,450	0/0:4,0:4:12:0,12,120	0/0:19,0:19:54:0,54,567	0/0:3,0:3:9:0,9,86	0/0:20,0:20:57:0,57,584	0/0:10,0:10:30:0,30,297	0/0:25,0:25:75:0,75,765	0/0:6,0:6:18:0,18,189	0/0:6,0:6:18:0,18,191	0/0:13,0:13:39:0,39,390	0/0:13,0:13:36:0,36,351	0/0:19,0:19:54:0,54,566	0/0:23,0:23:69:0,69,695	0/0:22,0:22:66:0,66,674	0/0:20,0:20:54:0,54,572	0/0:3,0:3:9:0,9,83	0/0:4,0:4:12:0,12,125	0/0:3,0:3:9:0,9,90	0/0:1,0:1:3:0,3,32	0/0:6,0:6:18:0,18,185	0/0:8,0:8:24:0,24,245	0/0:5,0:5:15:0,15,151	0/0:9,0:9:27:0,27,258	./.:.:.:.:.	0/0:4,0:4:12:0,12,123	0/0:6,0:6:18:0,18,178	0/0:3,0:3:9:0,9,88	0/0:7,0:7:21:0,21,212	0/0:7,0:7:21:0,21,218	0/0:5,0:5:15:0,15,148	0/0:9,0:9:27:0,27,281	0/0:6,0:6:18:0,18,176	0/0:10,0:10:30:0,30,300	0/0:5,0:5:15:0,15,144	0/0:3,0:3:9:0,9,95	0/0:7,0:7:21:0,21,221	0/0:4,0:4:12:0,12,123	0/0:3,0:3:9:0,9,96	0/0:2,0:2:6:0,6,59	0/0:10,0:10:27:0,27,291	1/1:0,4:4:12:124,12,0	0/1:2,1:3:24:24,0,53	0/0:6,0:6:15:0,15,171	0/0:4,0:4:12:0,12,122	0/0:2,0:2:6:0,6,61	0/1:2,3:5:49:77,0,49	0/0:2,0:2:6:0,6,59	0/0:6,0:6:18:0,18,178	1/1:0,4:4:12:128,12,0	0/0:7,0:7:21:0,21,210	0/0:1,0:1:3:0,3,32	0/0:3,0:3:9:0,9,89	0/0:4,0:4:12:0,12,128	0/0:4,0:4:12:0,12,122	0/0:7,0:7:21:0,21,213	0/0:5,0:5:12:0,12,134	0/0:6,0:6:18:0,18,180	0/0:5,0:5:15:0,15,161	0/0:1,0:1:3:0,3,29	0/0:4,0:4:12:0,12,122	0/0:3,0:3:9:0,9,92	0/0:1,0:1:3:0,3,31	0/0:3,0:3:6:0,6,76	0/0:4,0:4:12:0,12,128	0/0:6,0:6:18:0,18,191	0/0:2,0:2:6:0,6,59	0/0:6,0:6:15:0,15,170	0/0:5,0:5:15:0,15,147	0/0:7,0:7:21:0,21,216	0/0:6,0:6:18:0,18,185	0/0:2,0:2:6:0,6,59	1/1:0,5:5:15:155,15,0	1/1:0,7:7:21:218,21,0	1/1:0,7:7:21:221,21,0	0/0:3,0:3:9:0,9,92	0/0:11,0:11:33:0,33,319	0/0:3,0:3:9:0,9,87	0/0:4,0:4:12:0,12,122	0/0:6,0:6:18:0,18,178	0/0:3,0:3:9:0,9,89	0/0:13,0:13:39:0,39,380	0/0:6,0:6:18:0,18,182	0/0:6,0:6:18:0,18,184	0/0:15,0:15:45:0,45,452	0/0:8,0:8:24:0,24,249	0/0:5,0:5:15:0,15,148	0/0:7,0:7:21:0,21,207	1/1:0,7:7:21:211,21,0	0/0:9,0:9:24:0,24,262	0/0:6,0:6:15:0,15,147	1/1:0,7:7:21:217,21,0	1/1:0,6:6:18:183,18,0	1/1:0,12:12:36:367,36,0	1/1:0,8:8:24:245,24,0	1/1:0,5:5:15:151,15,0	0/0:3,0:3:9:0,9,86	0/0:2,0:2:6:0,6,60	0/0:2,0:2:3:0,3,45	./.:.:.:.:.	0/0:1,0:1:3:0,3,30	0/0:4,0:4:6:0,6,89	./.:.:.:.:.	0/0:17,0:17:36:0,36,435	0/0:10,0:10:15:0,15,223	0/0:32,0:32:96:0,96,1017
chr0	170055152	.	T	C	2384.06	.	AC=21;AF=0.080;AN=264;BaseQRankSum=6.372;DP=1040;Dels=0.00;FS=3.628;HaplotypeScore=0.1233;InbreedingCoeff=0.4721;MLEAC=19;MLEAF=0.072;MQ=59.71;MQ0=0;MQRankSum=-0.549;QD=25.64;ReadPosRankSum=-0.181	GT:AD:DP:GQ:PL	0/0:62,0:62:99:0,186,1928	0/0:20,0:20:54:0,54,567	0/0:17,0:17:48:0,48,506	0/0:52,0:52:99:0,156,1592	0/0:14,0:14:33:0,33,379	0/0:10,0:10:30:0,30,294	0/0:22,0:22:54:0,54,590	0/0:5,0:5:15:0,15,161	0/0:4,0:4:12:0,12,128	1/1:0,28:28:78:865,78,0	1/1:0,4:4:12:127,12,0	0/0:22,0:22:63:0,63,658	0/0:16,0:16:45:0,45,476	0/0:2,0:2:6:0,6,66	0/0:12,0:12:36:0,36,370	0/0:21,0:21:54:0,54,578	0/0:20,0:20:54:0,54,585	0/0:3,0:3:9:0,9,91	0/0:11,0:11:30:0,30,310	0/0:4,0:4:9:0,9,105	0/0:5,0:5:15:0,15,153	0/0:14,0:14:39:0,39,410	0/0:12,0:12:33:0,33,351	0/0:24,0:24:69:0,69,725	0/0:2,0:2:6:0,6,62	0/0:23,0:23:69:0,69,692	0/0:18,0:18:51:0,51,534	0/0:4,0:4:12:0,12,126	0/0:5,0:5:15:0,15,158	0/0:23,0:23:63:0,63,666	0/0:1,0:1:3:0,3,31	0/0:6,0:6:18:0,18,192	0/0:12,0:12:36:0,36,357	0/0:3,0:3:9:0,9,95	0/0:20,0:20:60:0,60,600	1/1:0,4:4:12:135,12,0	1/1:0,15:15:45:485,45,0	1/1:0,14:14:33:386,33,0	1/1:0,9:9:27:280,27,0	./.:.:.:.:.	0/0:9,1:10:1:0,1,261	0/0:12,0:12:30:0,30,335	0/0:12,0:12:30:0,30,338	0/0:16,0:16:48:0,48,484	0/0:27,0:27:81:0,81,812	0/0:16,0:16:48:0,48,482	0/0:15,0:15:39:0,39,433	0/1:2,1:3:23:23,0,49	0/0:5,0:5:9:0,9,123	0/0:7,0:7:18:0,18,198	0/0:2,0:2:6:0,6,61	0/0:4,0:4:9:0,9,107	1/1:0,2:2:6:68,6,0	0/0:3,0:3:9:0,9,90	0/0:2,0:2:6:0,6,60	0/0:4,0:4:12:0,12,120	0/0:3,0:3:9:0,9,95	0/0:7,0:7:21:0,21,224	1/1:0,1:1:3:32,3,0	0/0:1,0:1:3:0,3,32	0/0:4,0:4:12:0,12,118	0/0:2,0:2:6:0,6,60	0/0:9,0:9:24:0,24,247	0/0:6,0:6:18:0,18,181	0/0:5,0:5:15:0,15,158	0/0:4,0:4:12:0,12,122	0/0:3,0:3:9:0,9,92	0/0:6,0:6:18:0,18,180	0/0:4,0:4:12:0,12,121	0/0:3,0:3:9:0,9,95	0/0:1,0:1:3:0,3,31	0/0:4,0:4:12:0,12,123	0/0:3,0:3:9:0,9,95	0/0:7,0:7:21:0,21,219	0/0:3,0:3:9:0,9,95	0/0:4,0:4:12:0,12,121	0/0:3,0:3:9:0,9,95	0/0:2,0:2:6:0,6,63	0/0:2,0:2:6:0,6,60	0/0:6,0:6:15:0,15,169	0/0:4,0:4:12:0,12,127	0/0:3,0:3:9:0,9,95	0/0:4,0:4:12:0,12,122	0/0:3,0:3:9:0,9,91	0/0:4,0:4:9:0,9,102	0/0:7,0:7:21:0,21,224	0/0:3,0:3:6:0,6,61	0/0:3,0:3:9:0,9,93	0/0:5,0:5:15:0,15,154	0/0:3,0:3:9:0,9,92	0/0:1,0:1:3:0,3,30	0/0:2,0:2:6:0,6,63	0/0:3,0:3:9:0,9,92	0/0:3,0:3:9:0,9,89	0/0:3,0:3:6:0,6,74	0/0:4,0:4:12:0,12,121	0/0:2,0:2:6:0,6,63	0/0:1,0:1:3:0,3,31	0/0:3,0:3:9:0,9,94	0/0:5,0:5:15:0,15,153	0/0:4,0:4:12:0,12,126	./.:.:.:.:.	0/0:2,0:2:6:0,6,61	./.:.:.:.:.	0/0:2,0:2:6:0,6,65	0/0:1,0:1:3:0,3,32	0/0:4,0:4:12:0,12,123	0/0:5,0:5:12:0,12,137	0/1:2,3:5:47:81,0,47	0/0:3,0:3:9:0,9,89	0/0:9,0:9:24:0,24,254	0/1:2,3:5:48:83,0,48	0/0:11,0:11:33:0,33,343	0/0:3,0:3:9:0,9,89	./.:.:.:.:.	0/0:10,0:10:27:0,27,291	1/1:0,3:3:9:96,9,0	0/0:6,0:6:15:0,15,169	0/0:5,0:5:15:0,15,147	0/0:4,0:4:12:0,12,122	0/0:6,0:6:18:0,18,189	0/0:3,0:3:9:0,9,92	0/0:7,0:7:21:0,21,214	0/0:3,0:3:9:0,9,88	0/0:4,0:4:12:0,12,122	0/0:6,0:6:15:0,15,167	0/0:8,0:8:24:0,24,246	0/0:1,0:1:3:0,3,32	0/0:1,0:1:3:0,3,30	0/0:2,0:2:3:0,3,45	./.:.:.:.:.	0/0:3,0:3:6:0,6,76	0/0:8,0:8:18:0,18,197	0/0:6,0:6:9:0,9,134	0/0:8,0:8:12:0,12,179	0/0:4,0:4:9:0,9,108	0/0:26,0:26:78:0,78,843
chr0	170055547	.	A	T	25513	.	AC=209;AF=0.843;AN=248;BaseQRankSum=0.736;DP=993;Dels=0.00;FS=7.424;HaplotypeScore=0.0394;InbreedingCoeff=0.6693;MLEAC=213;MLEAF=0.859;MQ=59.72;MQ0=0;MQRankSum=-1.164;QD=30.09;ReadPosRankSum=-0.085	GT:AD:DP:GQ:PL	1/1:0,70:70:99:2268,211,0	1/1:0,23:23:69:711,69,0	1/1:0,21:21:63:647,63,0	1/1:0,47:47:99:1442,141,0	1/1:0,17:17:51:520,51,0	1/1:0,16:16:48:478,48,0	1/1:0,18:18:54:533,54,0	1/1:0,4:4:12:125,12,0	1/1:0,1:1:3:30,3,0	1/1:0,21:21:63:651,63,0	1/1:0,8:8:24:249,24,0	1/1:0,13:13:39:408,39,0	1/1:0,18:18:48:513,48,0	./.:.:.:.:.	1/1:0,15:15:45:468,45,0	1/1:0,13:13:39:407,39,0	1/1:0,24:24:72:730,72,0	./.:.:.:.:.	1/1:0,15:15:45:456,45,0	0/0:2,0:2:6:0,6,63	1/1:0,2:2:6:61,6,0	0/0:9,0:9:27:0,27,280	0/0:20,0:20:60:0,60,633	1/1:0,15:15:45:470,45,0	1/1:0,4:4:12:130,12,0	1/1:0,17:17:48:511,48,0	1/1:0,15:15:39:440,39,0	1/1:0,3:3:9:95,9,0	1/1:0,1:1:3:31,3,0	1/1:0,13:13:39:403,39,0	1/1:0,1:1:3:31,3,0	1/1:0,2:2:6:64,6,0	1/1:0,7:7:21:210,21,0	1/1:0,1:1:3:32,3,0	1/1:0,9:9:27:283,27,0	1/1:0,3:3:9:96,9,0	1/1:0,22:22:60:661,60,0	1/1:0,10:10:24:273,24,0	1/1:0,10:10:30:308,30,0	1/1:0,3:3:9:95,9,0	1/1:0,1:1:3:32,3,0	1/1:0,16:16:48:506,48,0	1/1:0,16:16:48:497,48,0	1/1:0,18:18:54:547,54,0	1/1:0,35:35:99:1085,105,0	0/0:18,0:18:54:0,54,545	1/1:0,11:11:33:346,33,0	1/1:0,1:1:3:32,3,0	./.:.:.:.:.	0/0:10,0:10:30:0,30,308	0/0:5,0:5:15:0,15,158	0/1:3,1:4:18:18,0,84	1/1:0,2:2:6:61,6,0	1/1:0,3:3:9:95,9,0	1/1:0,2:2:6:59,6,0	1/1:0,3:3:9:93,9,0	1/1:0,6:6:18:182,18,0	1/1:0,7:7:21:224,21,0	1/1:0,3:3:9:89,9,0	1/1:0,4:4:12:130,12,0	1/1:0,2:2:6:62,6,0	1/1:0,4:4:12:123,12,0	1/1:0,7:7:18:201,18,0	1/1:0,8:8:24:249,24,0	1/1:0,5:5:15:153,15,0	1/1:0,1:1:3:32,3,0	1/1:0,4:4:12:121,12,0	1/1:0,2:2:6:62,6,0	1/1:0,1:1:3:31,3,0	./.:.:.:.:.	1/1:0,2:2:6:63,6,0	./.:.:.:.:.	0/0:1,0:1:3:0,3,31	./.:.:.:.:.	1/1:0,7:7:21:214,21,0	1/1:0,1:1:3:32,3,0	0/0:4,0:4:12:0,12,120	0/0:1,0:1:3:0,3,30	1/1:0,2:2:6:64,6,0	1/1:0,2:2:6:61,6,0	0/0:2,0:2:6:0,6,63	1/1:0,2:2:6:60,6,0	1/1:0,7:7:21:227,21,0	1/1:0,3:3:9:92,9,0	1/1:0,5:5:15:159,15,0	1/1:0,6:6:18:196,18,0	1/1:0,3:3:9:96,9,0	1/1:0,3:3:9:92,9,0	1/1:0,2:2:6:61,6,0	1/1:0,4:4:12:130,12,0	1/1:0,4:4:9:109,9,0	1/1:0,8:8:21:236,21,0	1/1:0,4:4:12:125,12,0	1/1:0,4:4:12:120,12,0	1/1:0,2:2:6:63,6,0	1/1:0,5:5:15:152,15,0	1/1:0,7:7:21:227,21,0	1/1:0,2:2:6:59,6,0	./.:.:.:.:.	1/1:0,2:2:6:62,6,0	1/1:0,6:6:18:185,18,0	1/1:0,5:5:15:156,15,0	1/1:0,7:7:21:219,21,0	0/0:1,0:1:3:0,3,30	./.:.:.:.:.	0/0:5,0:5:15:0,15,156	1/1:0,5:5:15:158,15,0	1/1:0,9:9:27:270,27,0	./.:.:.:.:.	1/1:0,6:6:18:185,18,0	1/1:0,7:7:21:216,21,0	./.:.:.:.:.	1/1:0,12:12:30:328,30,0	1/1:0,4:4:12:124,12,0	1/1:0,5:5:15:159,15,0	1/1:0,4:4:12:128,12,0	1/1:0,6:6:18:184,18,0	1/1:0,5:5:15:154,15,0	1/1:0,1:1:3:32,3,0	0/0:6,0:6:18:0,18,188	1/1:0,5:5:15:154,15,0	1/1:0,8:8:24:249,24,0	0/0:6,0:6:18:0,18,186	0/0:2,0:2:6:0,6,59	0/0:3,0:3:9:0,9,93	0/0:7,0:7:21:0,21,217	0/0:4,0:4:12:0,12,128	1/1:0,4:4:12:123,12,0	1/1:0,2:2:6:63,6,0	./.:.:.:.:.	1/1:0,4:4:6:89,6,0	./.:.:.:.:.	1/1:0,2:2:3:45,3,0	1/1:0,2:2:3:45,3,0	./.:.:.:.:.	1/1:0,4:4:6:89,6,0	0/0:39,0:39:99:0,117,1329
chr0	170056028	.	C	T	20417.4	.	AC=215;AF=0.827;AN=260;BaseQRankSum=-7.313;DP=830;Dels=0.00;FS=0.000;HaplotypeScore=0.0868;InbreedingCoeff=0.6327;MLEAC=221;MLEAF=0.850;MQ=59.69;MQ0=0;MQRankSum=0.844;QD=28.92;ReadPosRankSum=0.093	GT:AD:DP:GQ:PL	1/1:0,50:50:99:1530,150,0	1/1:0,22:22:66:652,66,0	1/1:0,13:13:39:389,39,0	1/1:0,35:35:99:1037,105,0	1/1:0,15:15:42:442,42,0	1/1:0,8:8:24:245,24,0	1/1:0,9:9:27:258,27,0	1/1:0,3:4:9:93,9,0	./.:.:.:.:.	1/1:0,16:16:45:465,45,0	1/1:0,1:1:3:31,3,0	1/1:0,14:14:42:414,42,0	1/1:0,13:13:39:386,39,0	1/1:0,2:2:6:61,6,0	1/1:0,17:17:51:518,51,0	1/1:0,19:19:57:586,57,0	1/1:0,20:20:57:583,57,0	1/1:0,3:3:9:95,9,0	1/1:0,1:1:3:29,3,0	0/0:3,0:3:9:0,9,88	1/1:0,3:3:9:94,9,0	0/0:11,0:11:33:0,33,347	0/0:13,0:13:36:0,36,394	1/1:0,13:13:33:361,33,0	./.:.:.:.:.	1/1:0,11:11:33:325,33,0	1/1:0,18:18:54:546,54,0	1/1:0,4:4:12:128,12,0	1/1:0,1:1:3:33,3,0	1/1:0,20:20:60:599,60,0	1/1:0,3:3:9:95,9,0	1/1:0,1:1:3:32,3,0	1/1:0,10:10:30:295,30,0	1/1:0,3:3:9:95,9,0	1/1:0,8:8:24:234,24,0	1/1:0,2:2:6:60,6,0	1/1:0,17:17:51:522,51,0	1/1:0,12:12:33:327,33,0	1/1:0,8:8:24:243,24,0	1/1:0,1:1:3:32,3,0	./.:.:.:.:.	1/1:0,9:9:27:278,27,0	1/1:0,14:14:42:413,42,0	1/1:0,16:16:48:482,48,0	1/1:0,16:16:48:488,48,0	0/0:20,0:20:60:0,60,625	1/1:0,11:11:30:320,30,0	1/1:0,5:5:15:155,15,0	1/1:0,6:6:18:178,18,0	0/0:3,0:3:6:0,6,75	0/0:5,0:5:15:0,15,153	0/0:1,0:1:3:0,3,32	1/1:0,5:5:15:159,15,0	1/1:0,5:5:15:153,15,0	1/1:0,2:2:6:61,6,0	1/1:0,2:2:6:61,6,0	1/1:0,3:3:9:89,9,0	1/1:0,4:4:12:118,12,0	1/1:0,2:2:6:63,6,0	1/1:0,6:6:18:182,18,0	1/1:0,1:1:3:32,3,0	1/1:0,4:4:12:115,12,0	1/1:0,12:12:36:359,36,0	1/1:0,3:3:9:89,9,0	1/1:0,3:3:9:95,9,0	1/1:0,4:4:12:120,12,0	1/1:0,6:6:18:177,18,0	1/1:0,5:5:15:150,15,0	1/1:0,5:5:15:150,15,0	1/1:0,2:2:3:24,3,0	1/1:0,2:2:6:59,6,0	1/1:0,2:2:6:59,6,0	0/0:3,0:3:9:0,9,94	0/1:3,1:4:20:20,0,80	1/1:0,2:2:6:57,6,0	./.:.:.:.:.	0/0:1,0:1:3:0,3,33	0/0:4,0:4:12:0,12,126	1/1:0,1:1:3:30,3,0	1/1:0,2:2:6:59,6,0	0/0:1,0:1:3:0,3,32	1/1:0,4:4:12:118,12,0	1/1:0,2:2:6:62,6,0	1/1:0,3:3:9:91,9,0	1/1:0,2:2:6:58,6,0	./.:.:.:.:.	1/1:0,1:1:3:30,3,0	1/1:0,1:1:3:32,3,0	1/1:0,3:3:9:91,9,0	1/1:0,2:2:6:59,6,0	1/1:0,1:1:3:30,3,0	1/1:0,3:3:9:89,9,0	1/1:0,4:4:12:120,12,0	1/1:0,1:1:3:32,3,0	1/1:0,2:2:6:64,6,0	1/1:0,3:3:6:57,6,0	1/1:0,6:6:18:191,18,0	./.:.:.:.:.	1/1:0,4:4:12:118,12,0	1/1:0,2:2:6:57,6,0	1/1:0,5:5:15:162,15,0	1/1:0,1:1:3:30,3,0	1/1:0,4:4:12:118,12,0	0/0:2,0:2:6:0,6,61	0/0:4,0:4:9:0,9,108	0/0:3,0:3:9:0,9,92	1/1:0,6:6:18:184,18,0	1/1:0,3:3:9:88,9,0	1/1:0,2:2:6:61,6,0	./.:.:.:.:.	1/1:0,3:3:9:88,9,0	1/1:0,2:2:6:62,6,0	1/1:0,3:3:9:89,9,0	1/1:0,6:6:18:178,18,0	1/1:0,4:4:12:122,12,0	1/1:0,2:2:6:61,6,0	1/1:0,2:2:6:59,6,0	1/1:0,7:7:21:210,21,0	1/1:0,4:4:12:118,12,0	0/0:2,0:2:6:0,6,55	1/1:0,3:3:9:94,9,0	1/1:0,7:7:21:214,21,0	0/0:6,0:6:18:0,18,192	0/0:3,0:3:9:0,9,96	0/0:5,0:5:15:0,15,161	0/0:3,0:3:9:0,9,92	0/0:4,0:4:12:0,12,126	1/1:0,8:8:24:231,24,0	1/1:0,6:6:18:178,18,0	1/1:0,2:2:3:45,3,0	1/1:0,2:2:3:45,3,0	0/0:2,0:2:3:0,3,45	1/1:0,8:8:15:195,15,0	1/1:0,6:6:12:150,12,0	1/1:0,2:2:3:45,3,0	1/1:0,3:3:9:86,9,0	0/0:25,0:25:72:0,72,802
chr0	170056059	.	G	T	22219.5	.	AC=216;AF=0.824;AN=262;BaseQRankSum=-1.785;DP=859;Dels=0.00;FS=0.391;HaplotypeScore=0.1529;InbreedingCoeff=0.6475;MLEAC=223;MLEAF=0.851;MQ=59.48;MQ0=0;MQRankSum=-0.050;QD=30.52;ReadPosRankSum=1.653	GT:AD:DP:GQ:PL	1/1:0,69:69:99:2204,208,0	1/1:0,22:22:66:710,66,0	1/1:0,16:16:48:501,48,0	1/1:0,42:42:99:1316,126,0	1/1:0,15:15:39:427,39,0	1/1:0,11:11:33:345,33,0	1/1:0,7:7:21:221,21,0	1/1:0,2:2:6:65,6,0	1/1:0,1:1:3:32,3,0	1/1:0,16:16:45:490,45,0	./.:.:.:.:.	1/1:0,13:13:39:411,39,0	1/1:0,11:11:33:355,33,0	1/1:0,2:2:6:65,6,0	1/1:0,16:16:48:504,48,0	1/1:0,14:14:42:454,42,0	1/1:0,16:16:45:481,45,0	1/1:0,2:2:6:61,6,0	1/1:0,2:2:6:62,6,0	0/0:4,0:4:12:0,12,122	1/1:0,3:3:9:95,9,0	0/0:8,0:8:24:0,24,265	0/0:17,0:17:45:0,45,496	1/1:0,13:13:36:401,36,0	1/1:0,1:1:3:32,3,0	1/1:0,8:8:24:251,24,0	1/1:0,19:19:57:612,57,0	1/1:0,5:5:15:147,15,0	1/1:0,1:1:3:31,3,0	1/1:0,17:18:48:520,48,0	1/1:0,2:2:6:63,6,0	1/1:0,2:2:6:62,6,0	1/1:0,17:17:51:528,51,0	1/1:0,3:3:9:98,9,0	1/1:0,9:9:27:284,27,0	1/1:0,3:3:9:96,9,0	1/1:0,21:21:63:663,63,0	1/1:0,12:12:33:359,33,0	1/1:0,8:8:24:252,24,0	1/1:0,2:2:6:63,6,0	./.:.:.:.:.	1/1:0,10:10:30:319,30,0	1/1:0,14:14:42:453,42,0	1/1:0,12:12:36:379,36,0	1/1:0,16:16:39:454,39,0	0/0:16,0:16:48:0,48,513	1/1:0,9:9:27:290,27,0	1/1:0,2:2:6:64,6,0	1/1:0,6:6:18:184,18,0	0/0:2,0:2:6:0,6,61	0/0:6,0:6:18:0,18,191	0/0:2,0:2:6:0,6,64	1/1:0,3:3:9:99,9,0	1/1:0,4:4:12:127,12,0	1/1:0,2:2:6:61,6,0	1/1:0,3:3:9:97,9,0	1/1:0,3:3:9:95,9,0	1/1:0,3:3:9:100,9,0	1/1:0,3:3:9:92,9,0	1/1:0,6:6:18:193,18,0	1/1:0,1:1:3:32,3,0	1/1:0,4:4:12:128,12,0	1/1:0,14:14:42:450,42,0	1/1:0,3:3:9:92,9,0	1/1:0,2:2:6:63,6,0	1/1:0,3:3:9:96,9,0	1/1:0,7:7:21:223,21,0	1/1:0,6:6:18:195,18,0	1/1:0,4:4:12:128,12,0	1/1:0,2:2:6:60,6,0	1/1:0,2:2:6:63,6,0	1/1:0,1:1:3:33,3,0	0/0:1,0:1:3:0,3,33	0/0:2,0:2:6:0,6,65	1/1:0,2:2:6:61,6,0	./.:.:.:.:.	0/0:1,0:1:3:0,3,29	0/0:3,0:3:9:0,9,97	1/1:0,1:1:3:33,3,0	1/1:0,3:3:9:95,9,0	0/0:1,0:1:3:0,3,32	1/1:0,1:1:3:31,3,0	1/1:0,3:3:9:97,9,0	1/1:0,5:5:15:170,15,0	1/1:0,2:2:6:61,6,0	1/1:0,1:1:3:32,3,0	1/1:0,1:1:3:32,3,0	1/1:0,3:3:9:94,9,0	1/1:0,2:2:6:63,6,0	1/1:0,1:1:3:33,3,0	1/1:0,1:1:3:32,3,0	1/1:0,2:2:6:61,6,0	1/1:0,4:4:12:122,12,0	1/1:0,2:2:6:65,6,0	1/1:0,2:2:6:64,6,0	1/1:0,3:3:9:82,9,0	1/1:0,7:7:21:225,21,0	./.:.:.:.:.	1/1:0,4:4:12:122,12,0	1/1:0,3:3:6:61,6,0	1/1:0,4:4:12:122,12,0	1/1:0,2:2:6:65,6,0	1/1:0,4:4:12:126,12,0	0/0:2,0:2:6:0,6,63	0/0:2,0:2:3:0,3,32	0/0:3,0:3:9:0,9,95	1/1:0,7:7:21:224,21,0	1/1:0,3:3:9:92,9,0	1/1:0,3:3:9:97,9,0	./.:.:.:.:.	1/1:0,3:3:9:98,9,0	1/1:0,3:3:9:97,9,0	1/1:0,2:2:6:65,6,0	1/1:0,6:6:18:186,18,0	1/1:0,3:3:9:95,9,0	1/1:0,3:3:9:96,9,0	1/1:0,3:3:9:92,9,0	1/1:0,7:7:18:193,18,0	1/1:0,3:3:9:95,9,0	0/0:4,0:4:12:0,12,129	1/1:0,4:4:12:126,12,0	1/1:0,8:8:24:252,24,0	0/0:6,0:6:18:0,18,192	0/0:4,0:4:12:0,12,126	0/0:4,0:4:12:0,12,126	0/0:2,0:2:6:0,6,67	0/0:3,0:3:9:0,9,103	1/1:0,9:9:27:281,27,0	1/1:0,8:8:24:260,24,0	./.:.:.:.:.	1/1:0,2:2:3:45,3,0	0/0:2,0:2:3:0,3,45	1/1:0,7:7:15:183,15,0	1/1:0,7:7:12:167,12,0	1/1:0,4:4:6:89,6,0	1/1:0,1:1:3:32,3,0	0/0:35,0:36:99:0,105,1198
chr0	170056241	.	G	C	21415.7	.	AC=214;AF=0.843;AN=254;BaseQRankSum=2.604;DP=860;Dels=0.00;FS=10.473;HaplotypeScore=0.0131;InbreedingCoeff=0.6634;MLEAC=216;MLEAF=0.850;MQ=59.15;MQ0=1;MQRankSum=1.401;QD=29.95;ReadPosRankSum=0.970	GT:AD:DP:GQ:PL	1/1:0,62:62:99:1992,186,0	1/1:0,7:7:21:223,21,0	1/1:0,15:15:42:456,42,0	1/1:0,44:44:99:1381,132,0	1/1:0,16:16:45:492,45,0	1/1:0,9:9:27:279,27,0	1/1:0,14:14:42:436,42,0	1/1:0,3:3:9:99,9,0	./.:.:.:.:.	1/1:0,16:16:45:480,45,0	1/1:0,1:1:3:33,3,0	1/1:0,14:14:42:441,42,0	1/1:0,11:11:33:348,33,0	1/1:0,2:2:6:67,6,0	1/1:0,17:17:51:529,51,0	1/1:0,17:17:45:510,45,0	1/1:0,16:16:48:505,48,0	./.:.:.:.:.	1/1:0,13:13:33:371,33,0	0/0:7,0:7:21:0,21,214	1/1:0,5:5:15:163,15,0	0/0:11,0:11:30:0,30,322	0/0:20,0:20:57:0,57,605	1/1:0,10:10:30:319,30,0	1/1:0,2:2:6:67,6,0	1/1:0,10:10:27:301,27,0	1/1:0,7:7:21:226,21,0	1/1:0,2:2:6:67,6,0	1/1:0,2:2:6:59,6,0	1/1:0,15:15:39:428,39,0	1/1:0,1:1:3:33,3,0	./.:.:.:.:.	1/1:0,8:8:18:208,18,0	1/1:0,5:5:15:162,15,0	1/1:0,16:16:48:520,48,0	1/1:0,4:4:12:126,12,0	1/1:0,8:8:21:223,21,0	1/1:0,8:8:24:252,24,0	1/1:0,8:8:24:252,24,0	./.:.:.:.:.	1/1:0,3:3:9:97,9,0	1/1:0,9:9:27:292,27,0	1/1:0,8:8:24:248,24,0	1/1:0,11:11:33:352,33,0	1/1:0,17:17:42:487,42,0	0/0:18,0:18:42:0,42,493	1/1:0,17:17:42:490,42,0	1/1:0,5:5:15:166,15,0	1/1:0,6:6:12:157,12,0	0/0:6,0:6:18:0,18,187	0/0:4,0:4:12:0,12,120	0/0:7,0:7:21:0,21,214	1/1:0,2:2:6:63,6,0	1/1:1,3:4:9:97,9,0	1/1:0,4:4:12:128,12,0	1/1:0,3:3:9:94,9,0	1/1:0,3:3:9:94,9,0	1/1:0,3:3:9:92,9,0	1/1:0,6:6:12:154,12,0	1/1:0,8:8:24:264,24,0	1/1:0,2:2:6:56,6,0	1/1:0,1:1:3:35,3,0	1/1:0,5:5:15:160,15,0	1/1:0,4:4:12:127,12,0	1/1:0,5:5:15:155,15,0	1/1:0,2:2:6:66,6,0	1/1:0,3:3:9:97,9,0	1/1:0,4:4:12:130,12,0	1/1:0,6:6:18:187,18,0	./.:.:.:.:.	1/1:0,2:2:6:67,6,0	1/1:0,3:3:9:97,9,0	0/0:2,0:2:6:0,6,65	0/1:3,1:4:19:19,0,80	1/1:0,3:3:9:93,9,0	1/1:0,1:1:3:31,3,0	0/0:3,0:3:9:0,9,95	0/0:2,0:2:6:0,6,64	1/1:0,5:5:15:153,15,0	1/1:0,6:6:18:192,18,0	0/0:5,0:5:15:0,15,158	1/1:0,3:3:9:95,9,0	1/1:0,1:1:3:31,3,0	1/1:0,5:5:15:161,15,0	1/1:0,3:3:9:92,9,0	1/1:0,2:2:6:63,6,0	1/1:0,2:2:6:62,6,0	1/1:0,10:10:30:316,30,0	1/1:0,6:6:18:188,18,0	1/1:0,2:2:6:61,6,0	./.:.:.:.:.	1/1:0,6:6:18:186,18,0	1/1:0,4:4:12:130,12,0	1/1:0,2:2:6:67,6,0	1/1:0,2:2:6:61,6,0	1/1:0,1:1:3:27,3,0	1/1:0,2:2:6:69,6,0	1/1:0,2:2:6:62,6,0	1/1:0,5:5:15:160,15,0	1/1:0,1:1:3:30,3,0	1/1:0,5:5:15:162,15,0	1/1:0,2:2:6:61,6,0	1/1:0,2:2:6:61,6,0	0/1:5,1:6:17:17,0,134	0/0:3,0:3:9:0,9,93	0/0:7,0:7:15:0,15,187	1/1:0,4:4:12:130,12,0	1/1:0,4:4:12:127,12,0	1/1:0,5:5:15:161,15,0	1/1:0,3:3:9:101,9,0	1/1:0,3:3:9:95,9,0	1/1:0,5:5:15:162,15,0	1/1:0,5:5:15:160,15,0	1/1:0,7:7:21:224,21,0	1/1:0,2:2:6:56,6,0	1/1:0,6:6:18:195,18,0	./.:.:.:.:.	1/1:0,4:4:12:124,12,0	1/1:0,3:3:9:97,9,0	0/0:3,0:3:9:0,9,95	1/1:0,6:6:15:176,15,0	1/1:0,5:5:12:141,12,0	0/0:9,0:9:27:0,27,283	0/0:6,0:6:18:0,18,189	0/0:3,0:3:9:0,9,90	./.:.:.:.:.	0/0:1,0:1:3:0,3,32	1/1:0,5:5:15:161,15,0	1/1:0,6:6:18:191,18,0	./.:.:.:.:.	1/1:0,2:2:3:45,3,0	./.:.:.:.:.	1/1:0,7:7:15:169,15,0	1/1:0,3:3:9:97,9,0	1/1:0,2:2:3:45,3,0	1/1:0,1:1:3:32,3,0	0/0:28,0:28:84:0,84,924
chr0	170056332	.	G	C	22518.5	.	AC=211;AF=0.837;AN=252;BaseQRankSum=1.296;DP=892;Dels=0.00;FS=2.061;HaplotypeScore=0.1004;InbreedingCoeff=0.6788;MLEAC=209;MLEAF=0.829;MQ=58.33;MQ0=0;MQRankSum=-0.688;QD=30.19;ReadPosRankSum=-2.910	GT:AD:DP:GQ:PL	1/1:0,42:42:99:1358,126,0	1/1:0,23:23:69:748,69,0	1/1:0,13:13:36:399,36,0	1/1:0,39:39:99:1215,117,0	1/1:0,10:10:30:331,30,0	1/1:0,19:19:54:604,54,0	1/1:0,14:14:39:433,39,0	1/1:0,3:3:9:94,9,0	1/1:0,2:2:6:55,6,0	1/1:0,15:15:42:463,42,0	1/1:0,2:2:6:66,6,0	1/1:0,15:15:45:482,45,0	1/1:0,12:12:36:400,36,0	1/1:0,2:2:6:63,6,0	1/1:0,16:16:48:522,48,0	1/1:0,13:13:39:422,39,0	1/1:0,17:17:51:537,51,0	./.:.:.:.:.	1/1:0,9:9:24:261,24,0	0/0:5,0:5:12:0,12,139	1/1:0,3:3:9:89,9,0	0/0:15,0:15:45:0,45,465	0/0:21,0:21:54:0,54,613	1/1:0,19:19:54:591,54,0	1/1:0,1:1:3:35,3,0	1/1:0,13:13:39:429,39,0	1/1:0,9:9:27:291,27,0	1/1:0,4:4:12:130,12,0	1/1:0,7:7:21:232,21,0	1/1:0,19:19:57:611,57,0	1/1:0,2:2:6:69,6,0	1/1:0,1:1:3:34,3,0	1/1:0,14:14:39:427,39,0	1/1:0,3:3:9:89,9,0	1/1:0,8:8:24:255,24,0	1/1:0,2:2:6:69,6,0	1/1:0,21:21:57:648,57,0	1/1:0,8:8:24:253,24,0	1/1:0,11:11:33:355,33,0	./.:.:.:.:.	1/1:0,2:2:6:68,6,0	1/1:0,5:5:15:160,15,0	1/1:0,12:12:33:361,33,0	1/1:0,30:30:84:924,84,0	1/1:0,19:19:54:611,54,0	0/0:17,0:17:51:0,51,547	1/1:0,15:15:45:476,45,0	1/1:0,3:3:9:78,9,0	1/1:0,4:4:12:126,12,0	0/0:6,0:6:15:0,15,173	0/0:4,0:4:12:0,12,122	0/0:2,0:2:6:0,6,65	1/1:0,5:5:15:162,15,0	1/1:0,4:4:12:127,12,0	1/1:0,2:2:6:67,6,0	1/1:0,1:1:3:32,3,0	1/1:0,2:2:6:65,6,0	1/1:0,5:5:15:157,15,0	1/1:0,2:2:3:45,3,0	1/1:0,3:3:9:100,9,0	1/1:0,1:1:3:32,3,0	1/1:0,1:1:3:30,3,0	1/1:0,8:8:24:255,24,0	1/1:0,2:2:6:63,6,0	1/1:0,6:6:18:202,18,0	1/1:0,2:2:6:65,6,0	1/1:0,3:3:9:97,9,0	1/1:0,4:4:12:131,12,0	1/1:0,3:3:9:101,9,0	1/1:0,2:2:6:67,6,0	./.:.:.:.:.	1/1:0,2:2:6:63,6,0	0/0:4,0:4:12:0,12,126	0/1:2,1:3:24:24,0,56	1/1:0,3:3:9:95,9,0	1/1:0,5:5:15:155,15,0	0/0:6,0:6:12:0,12,154	0/0:3,0:3:9:0,9,95	1/1:0,6:6:18:188,18,0	1/1:0,5:5:15:159,15,0	0/0:1,0:1:3:0,3,32	1/1:0,4:4:12:124,12,0	1/1:0,5:5:15:165,15,0	1/1:0,4:4:12:129,12,0	./.:.:.:.:.	1/1:0,2:2:6:68,6,0	1/1:0,3:3:9:92,9,0	1/1:0,5:5:15:165,15,0	1/1:0,8:8:24:259,24,0	1/1:0,2:2:6:60,6,0	./.:.:.:.:.	1/1:0,3:3:9:97,9,0	1/1:0,2:2:6:65,6,0	1/1:0,2:2:6:66,6,0	1/1:0,4:4:12:134,12,0	1/1:0,2:2:6:66,6,0	1/1:0,4:5:12:121,12,0	1/1:0,2:2:6:67,6,0	1/1:0,5:5:15:157,15,0	./.:.:.:.:.	1/1:0,8:8:24:264,24,0	1/1:0,2:2:6:65,6,0	1/1:0,1:1:3:32,3,0	./.:.:.:.:.	0/0:1,0:1:3:0,3,28	0/0:3,0:3:9:0,9,95	1/1:0,8:8:24:249,24,0	1/1:0,5:5:15:154,15,0	1/1:0,5:5:15:151,15,0	1/1:0,2:2:6:64,6,0	1/1:0,5:5:15:155,15,0	1/1:0,5:5:15:153,15,0	1/1:0,8:8:24:250,24,0	1/1:0,6:6:18:191,18,0	1/1:0,4:4:9:109,9,0	1/1:0,6:6:18:194,18,0	1/1:0,2:2:6:65,6,0	1/1:0,2:2:6:63,6,0	1/1:0,3:3:9:96,9,0	0/0:9,0:9:27:0,27,284	1/1:0,8:8:21:247,21,0	1/1:0,5:5:12:144,12,0	0/0:7,0:7:21:0,21,218	0/0:3,0:3:9:0,9,97	0/0:2,0:2:6:0,6,61	0/0:5,0:5:15:0,15,156	0/0:2,0:2:6:0,6,63	1/1:0,6:6:18:195,18,0	1/1:0,6:6:18:182,18,0	./.:.:.:.:.	1/1:0,2:2:3:45,3,0	./.:.:.:.:.	1/1:0,6:6:12:154,12,0	1/1:0,2:2:6:64,6,0	./.:.:.:.:.	./.:.:.:.:.	0/0:29,0:29:87:0,87,996
chr0	170056342	.	A	G	26763.2	.	AC=216;AF=0.837;AN=258;BaseQRankSum=-1.534;DP=1076;Dels=0.00;FS=11.049;HaplotypeScore=0.2396;InbreedingCoeff=0.6871;MLEAC=221;MLEAF=0.857;MQ=58.67;MQ0=0;MQRankSum=-0.424;QD=28.96;ReadPosRankSum=-4.693	GT:AD:DP:GQ:PL	1/1:0,42:42:99:1276,126,0	1/1:0,29:30:87:890,87,0	1/1:0,17:17:48:503,48,0	1/1:0,57:57:99:1711,168,0	1/1:0,16:16:45:462,45,0	1/1:0,22:22:63:657,63,0	1/1:0,16:16:45:456,45,0	1/1:0,2:2:6:64,6,0	1/1:0,2:2:6:55,6,0	1/1:0,19:19:57:581,57,0	1/1:0,1:1:3:32,3,0	1/1:0,19:19:57:575,57,0	1/1:0,13:13:39:389,39,0	./.:.:.:.:.	1/1:0,20:21:57:589,57,0	1/1:0,18:18:54:545,54,0	1/1:0,17:17:51:510,51,0	./.:.:.:.:.	1/1:0,9:9:24:257,24,0	0/0:5,0:5:12:0,12,126	1/1:0,3:3:9:89,9,0	0/0:13,0:13:39:0,39,387	0/0:24,0:24:63:0,63,690	1/1:0,25:25:72:735,72,0	./.:.:.:.:.	1/1:0,19:19:54:532,54,0	1/1:0,12:12:36:363,36,0	1/1:0,4:4:12:130,12,0	1/1:0,6:6:18:199,18,0	1/1:0,22:22:66:664,66,0	1/1:0,3:3:9:94,9,0	1/1:0,1:1:3:32,3,0	1/1:0,16:16:45:464,45,0	1/1:0,2:2:6:55,6,0	1/1:0,10:10:30:300,30,0	1/1:0,2:2:3:32,3,0	1/1:0,27:27:72:760,72,0	1/1:0,9:9:27:267,27,0	1/1:0,15:15:45:453,45,0	./.:.:.:.:.	1/1:0,1:1:3:33,3,0	1/1:0,9:9:24:245,24,0	1/1:0,16:16:45:466,45,0	1/1:0,34:34:93:964,93,0	1/1:0,19:19:57:577,57,0	0/0:20,0:20:57:0,57,596	1/1:0,17:17:51:513,51,0	1/1:0,3:3:9:76,9,0	1/1:0,5:5:15:147,15,0	0/0:8,0:8:21:0,21,227	0/0:3,0:3:9:0,9,86	0/0:2,0:2:6:0,6,59	1/1:0,7:7:21:207,21,0	1/1:0,5:5:15:148,15,0	1/1:0,2:2:6:59,6,0	1/1:0,2:2:6:63,6,0	1/1:0,7:7:21:215,21,0	1/1:0,7:7:21:207,21,0	1/1:0,2:2:6:60,6,0	1/1:0,3:3:9:86,9,0	1/1:0,3:3:9:94,9,0	1/1:0,1:1:3:29,3,0	1/1:0,13:13:39:392,39,0	1/1:0,2:2:6:59,6,0	1/1:0,8:8:24:249,24,0	1/1:0,3:3:9:93,9,0	1/1:0,5:5:15:150,15,0	1/1:0,7:7:21:210,21,0	1/1:0,4:4:12:118,12,0	1/1:0,1:1:3:33,3,0	1/1:0,1:1:3:32,3,0	1/1:0,2:2:6:57,6,0	0/0:4,0:4:12:0,12,115	0/1:2,2:4:47:47,0,50	1/1:0,8:8:21:225,21,0	1/1:0,5:5:15:159,15,0	0/0:6,0:6:12:0,12,152	0/0:5,0:5:15:0,15,154	1/1:0,6:6:18:174,18,0	1/1:0,5:5:15:150,15,0	0/0:1,0:1:3:0,3,32	1/1:0,5:5:15:150,15,0	1/1:0,5:5:15:156,15,0	1/1:0,9:9:24:258,24,0	1/1:0,3:3:9:88,9,0	1/1:0,2:2:6:57,6,0	1/1:0,5:5:15:149,15,0	1/1:0,4:4:12:120,12,0	1/1:0,8:8:24:241,24,0	1/1:0,2:2:6:65,6,0	1/1:0,2:2:6:62,6,0	1/1:0,6:6:18:178,18,0	1/1:0,3:3:9:88,9,0	1/1:0,5:5:15:157,15,0	1/1:0,5:5:15:149,15,0	1/1:0,2:2:6:64,6,0	1/1:0,6:6:18:183,18,0	1/1:0,5:5:12:122,12,0	0/1:1,4:5:8:105,0,8	1/1:0,1:1:3:32,3,0	1/1:0,7:7:21:224,21,0	1/1:0,2:2:6:55,6,0	1/1:0,1:1:3:32,3,0	./.:.:.:.:.	0/0:1,0:1:3:0,3,33	0/0:4,0:4:12:0,12,118	1/1:0,6:6:15:152,15,0	1/1:0,6:6:18:178,18,0	1/1:0,4:4:12:119,12,0	1/1:0,2:2:6:61,6,0	1/1:0,4:4:12:118,12,0	1/1:0,4:4:12:121,12,0	1/1:0,13:13:39:398,39,0	1/1:0,6:6:18:168,18,0	1/1:0,4:4:12:122,12,0	1/1:0,10:10:30:303,30,0	1/1:0,4:4:12:126,12,0	1/1:0,4:4:12:119,12,0	1/1:0,5:5:15:155,15,0	0/0:9,0:9:27:0,27,264	1/1:0,11:11:33:339,33,0	1/1:0,8:8:21:226,21,0	0/0:8,0:8:24:0,24,242	0/0:3,0:3:9:0,9,86	0/0:2,0:2:6:0,6,57	0/0:5,0:5:15:0,15,151	0/0:2,0:2:6:0,6,51	1/1:0,7:7:21:203,21,0	1/1:0,6:6:18:165,18,0	./.:.:.:.:.	1/1:0,2:2:3:44,3,0	./.:.:.:.:.	1/1:0,5:5:12:132,12,0	1/1:0,4:4:9:106,9,0	./.:.:.:.:.	1/1:0,2:2:3:45,3,0	0/0:27,0:27:81:0,81,912
chr0	170056364	.	C	T	20802.8	.	AC=217;AF=0.841;AN=258;BaseQRankSum=1.138;DP=845;Dels=0.00;FS=15.352;HaplotypeScore=0.2725;InbreedingCoeff=0.6185;MLEAC=223;MLEAF=0.864;MQ=57.74;MQ0=0;MQRankSum=-1.121;QD=28.54;ReadPosRankSum=0.123	GT:AD:DP:GQ:PL	1/1:0,29:29:87:886,87,0	1/1:0,22:23:63:647,63,0	1/1:0,16:16:45:474,45,0	1/1:0,55:55:99:1610,159,0	1/1:0,14:14:39:409,39,0	1/1:0,16:16:45:470,45,0	1/1:0,14:14:36:385,36,0	1/1:0,4:4:12:135,12,0	1/1:0,2:2:6:53,6,0	1/1:0,19:19:57:577,57,0	./.:.:.:.:.	1/1:0,13:13:39:396,39,0	1/1:0,6:6:18:187,18,0	1/1:0,2:2:6:63,6,0	1/1:0,14:14:39:413,39,0	1/1:0,10:10:27:283,27,0	1/1:0,20:20:57:586,57,0	1/1:0,1:1:3:30,3,0	1/1:0,7:7:15:179,15,0	0/0:2,0:2:6:0,6,56	1/1:0,3:3:9:88,9,0	0/0:9,0:9:27:0,27,263	0/0:22,0:22:57:0,57,613	1/1:0,15:15:42:424,42,0	./.:.:.:.:.	1/1:0,16:16:45:471,45,0	1/1:0,10:10:27:280,27,0	1/1:0,4:4:12:115,12,0	1/1:0,4:4:12:131,12,0	1/1:0,13:13:39:400,39,0	1/1:0,3:3:9:98,9,0	1/1:0,2:2:6:57,6,0	1/1:0,10:10:27:282,27,0	1/1:0,3:3:9:84,9,0	1/1:0,9:9:27:272,27,0	1/1:0,3:3:6:65,6,0	1/1:0,17:17:42:468,42,0	1/1:0,5:5:12:135,12,0	1/1:0,11:11:33:332,33,0	1/1:0,1:1:3:27,3,0	1/1:0,1:1:3:33,3,0	1/1:0,7:7:21:208,21,0	1/1:0,13:13:36:375,36,0	1/1:1,21:22:26:558,26,0	1/1:0,11:11:30:315,30,0	0/0:12,0:12:30:0,30,323	1/1:0,14:14:42:434,42,0	1/1:0,4:4:12:106,12,0	1/1:0,3:3:6:61,6,0	0/0:4,0:4:12:0,12,123	0/0:2,0:2:6:0,6,59	0/0:1,0:1:3:0,3,30	1/1:0,4:4:12:119,12,0	1/1:0,3:3:9:90,9,0	1/1:0,1:1:3:31,3,0	1/1:0,1:1:3:32,3,0	1/1:0,7:7:21:209,21,0	1/1:0,8:8:24:248,24,0	1/1:0,1:1:3:31,3,0	1/1:0,4:4:12:124,12,0	1/1:0,3:3:9:91,9,0	1/1:0,1:1:3:30,3,0	1/1:0,11:11:33:330,33,0	1/1:0,2:2:6:62,6,0	1/1:0,7:7:21:214,21,0	1/1:0,2:2:6:60,6,0	1/1:0,4:4:12:122,12,0	1/1:0,4:4:12:120,12,0	1/1:0,2:2:6:59,6,0	1/1:0,1:1:3:29,3,0	1/1:0,2:2:3:45,3,0	1/1:0,1:1:3:32,3,0	0/0:1,0:1:3:0,3,31	0/1:3,2:5:46:46,0,79	1/1:0,7:7:18:189,18,0	1/1:0,4:4:12:122,12,0	0/0:5,0:5:12:0,12,135	0/0:4,0:4:12:0,12,121	1/1:0,2:2:6:52,6,0	1/1:0,4:4:12:118,12,0	0/0:1,0:1:3:0,3,32	1/1:0,5:5:12:134,12,0	1/1:0,4:4:12:133,12,0	1/1:0,9:9:24:261,24,0	1/1:0,4:4:9:102,9,0	1/1:0,2:2:6:66,6,0	1/1:0,7:7:18:194,18,0	1/1:0,3:3:9:94,9,0	1/1:0,3:3:9:91,9,0	1/1:0,2:2:6:65,6,0	1/1:0,2:2:6:59,6,0	1/1:0,4:4:12:118,12,0	1/1:0,1:1:3:30,3,0	1/1:0,6:6:15:165,15,0	1/1:0,3:3:9:91,9,0	1/1:0,1:1:3:31,3,0	1/1:0,6:6:18:179,18,0	1/1:0,4:4:12:121,12,0	1/1:0,4:4:12:123,12,0	1/1:0,1:1:3:29,3,0	1/1:0,7:7:21:233,21,0	./.:.:.:.:.	./.:.:.:.:.	./.:.:.:.:.	0/0:1,0:1:3:0,3,31	0/0:3,0:3:9:0,9,91	1/1:0,6:6:18:174,18,0	1/1:0,6:6:18:181,18,0	1/1:0,3:3:9:98,9,0	1/1:0,2:2:6:60,6,0	1/1:0,1:1:3:28,3,0	1/1:0,3:3:9:100,9,0	1/1:0,7:7:21:213,21,0	1/1:0,4:4:12:126,12,0	1/1:0,3:3:9:96,9,0	1/1:0,8:8:24:239,24,0	1/1:0,5:5:15:153,15,0	1/1:0,4:4:9:86,9,0	1/1:0,6:6:18:182,18,0	0/0:6,0:6:18:0,18,186	1/1:0,9:9:27:277,27,0	1/1:0,6:6:15:166,15,0	0/0:8,0:8:24:0,24,249	0/0:2,0:2:6:0,6,61	0/0:1,0:1:3:0,3,33	0/0:5,0:5:15:0,15,150	0/0:1,0:1:3:0,3,24	1/1:0,3:3:9:93,9,0	1/1:0,4:4:12:127,12,0	./.:.:.:.:.	1/1:0,2:2:3:45,3,0	./.:.:.:.:.	1/1:0,1:1:3:32,3,0	1/1:0,6:6:12:151,12,0	./.:.:.:.:.	1/1:0,2:2:3:45,3,0	0/0:26,0:26:78:0,78,806
chr0	170056379	.	G	A	22053.8	.	AC=217;AF=0.828;AN=262;BaseQRankSum=-3.457;DP=884;Dels=0.00;FS=3.252;HaplotypeScore=0.2177;InbreedingCoeff=0.6374;MLEAC=224;MLEAF=0.855;MQ=57.67;MQ0=0;MQRankSum=-1.389;QD=28.79;ReadPosRankSum=1.843	GT:AD:DP:GQ:PL	1/1:0,32:32:93:983,93,0	1/1:0,18:18:54:556,54,0	1/1:0,14:14:39:412,39,0	1/1:0,56:56:99:1628,156,0	1/1:0,16:16:45:477,45,0	1/1:0,11:11:30:318,30,0	1/1:0,14:14:39:416,39,0	1/1:0,3:3:9:98,9,0	1/1:0,1:1:3:33,3,0	1/1:0,20:20:60:612,60,0	./.:.:.:.:.	1/1:0,12:12:36:369,36,0	1/1:0,8:8:24:258,24,0	1/1:0,2:2:6:63,6,0	1/1:0,14:14:39:415,39,0	1/1:0,15:15:42:438,42,0	1/1:0,19:19:54:570,54,0	1/1:0,1:1:3:30,3,0	1/1:0,8:8:15:195,15,0	0/0:3,0:3:6:0,6,77	1/1:0,4:4:12:115,12,0	0/0:8,0:8:24:0,24,253	0/0:18,0:18:48:0,48,528	1/1:0,19:19:48:522,48,0	1/1:0,1:1:3:32,3,0	1/1:0,16:16:45:474,45,0	1/1:0,13:13:39:401,39,0	1/1:0,4:4:12:118,12,0	1/1:0,4:4:12:128,12,0	1/1:0,16:16:42:444,42,0	1/1:0,4:4:12:129,12,0	1/1:0,1:1:3:32,3,0	1/1:0,9:9:27:273,27,0	1/1:0,2:2:6:51,6,0	1/1:0,11:11:33:333,33,0	1/1:0,2:2:6:64,6,0	1/1:0,15:15:36:416,36,0	1/1:0,9:9:24:262,24,0	1/1:0,11:11:33:335,33,0	1/1:0,2:2:6:61,6,0	1/1:0,1:1:3:32,3,0	1/1:0,8:8:21:231,21,0	1/1:0,15:15:45:450,45,0	1/1:0,18:18:48:520,48,0	1/1:0,16:16:45:483,45,0	0/0:11,0:11:24:0,24,277	1/1:0,12:12:36:380,36,0	1/1:0,4:4:12:105,12,0	1/1:0,3:3:9:91,9,0	0/0:5,0:5:15:0,15,159	0/0:1,0:1:3:0,3,30	0/0:3,0:3:9:0,9,97	1/1:0,5:5:15:154,15,0	1/1:0,5:5:12:136,12,0	1/1:0,2:2:6:62,6,0	1/1:0,3:3:9:94,9,0	1/1:0,8:8:24:242,24,0	1/1:0,10:10:30:314,30,0	1/1:0,2:2:6:61,6,0	1/1:0,5:5:15:155,15,0	1/1:0,3:3:9:93,9,0	1/1:0,3:3:6:74,6,0	1/1:0,11:11:33:329,33,0	1/1:0,3:3:9:93,9,0	1/1:0,7:7:18:195,18,0	1/1:0,1:1:3:29,3,0	1/1:0,2:2:6:61,6,0	1/1:0,3:3:9:89,9,0	1/1:0,4:4:9:110,9,0	1/1:0,1:1:3:31,3,0	1/1:0,3:3:6:76,6,0	./.:.:.:.:.	0/0:3,0:3:9:0,9,101	0/1:4,3:7:66:66,0,109	1/1:0,9:9:21:237,21,0	1/1:0,4:4:12:124,12,0	0/0:6,0:6:15:0,15,177	0/0:4,0:4:12:0,12,125	1/1:0,4:4:12:124,12,0	1/1:0,1:1:3:33,3,0	0/0:1,0:1:3:0,3,32	1/1:0,5:5:12:137,12,0	1/1:0,4:4:12:132,12,0	1/1:0,10:10:27:296,27,0	1/1:0,4:4:9:107,9,0	1/1:0,2:2:6:63,6,0	1/1:0,7:7:18:197,18,0	1/1:0,3:3:9:87,9,0	1/1:0,4:4:12:126,12,0	1/1:0,2:2:6:54,6,0	1/1:0,2:2:6:61,6,0	1/1:0,4:4:12:122,12,0	1/1:0,1:1:3:30,3,0	1/1:0,7:7:18:198,18,0	1/1:0,4:4:12:125,12,0	1/1:0,1:1:3:32,3,0	1/1:0,4:4:12:112,12,0	1/1:0,4:4:12:113,12,0	1/1:0,4:4:12:123,12,0	1/1:0,1:1:3:30,3,0	1/1:0,7:7:21:223,21,0	./.:.:.:.:.	1/1:0,3:3:6:79,6,0	0/0:1,0:1:3:0,3,33	0/0:1,0:1:3:0,3,32	0/0:3,0:3:9:0,9,97	1/1:0,7:7:21:203,21,0	1/1:0,11:11:30:327,30,0	1/1:0,2:2:6:61,6,0	./.:.:.:.:.	1/1:0,2:2:3:45,3,0	1/1:0,2:2:6:64,6,0	1/1:0,7:7:21:210,21,0	1/1:0,3:3:9:93,9,0	1/1:0,6:6:15:167,15,0	1/1:0,7:7:21:210,21,0	1/1:0,6:6:18:189,18,0	1/1:0,6:6:15:153,15,0	1/1:0,6:6:18:181,18,0	0/0:5,0:5:15:0,15,158	1/1:0,9:9:27:275,27,0	1/1:0,5:5:12:132,12,0	0/0:8,0:8:24:0,24,252	0/0:2,0:2:6:0,6,63	0/0:1,0:1:3:0,3,31	0/0:2,0:2:6:0,6,66	0/0:1,0:1:3:0,3,32	1/1:0,1:1:3:30,3,0	1/1:0,3:3:9:91,9,0	./.:.:.:.:.	1/1:0,2:2:3:45,3,0	0/0:4,0:4:6:0,6,89	1/1:0,1:1:3:31,3,0	1/1:0,5:5:12:138,12,0	./.:.:.:.:.	1/1:0,2:2:3:45,3,0	0/0:27,0:27:81:0,81,903
chr0	170056385	.	T	G	21308.1	.	AC=211;AF=0.824;AN=256;BaseQRankSum=-0.096;DP=877;Dels=0.00;FS=2.666;HaplotypeScore=0.1868;InbreedingCoeff=0.6404;MLEAC=218;MLEAF=0.852;MQ=57.82;MQ0=0;MQRankSum=-1.536;QD=28.15;ReadPosRankSum=2.197	GT:AD:DP:GQ:PL	1/1:0,33:33:96:996,96,0	1/1:0,16:17:48:496,48,0	1/1:0,14:14:42:427,42,0	1/1:0,56:56:99:1606,156,0	1/1:0,17:17:48:495,48,0	1/1:0,12:12:33:341,33,0	1/1:0,14:14:39:404,39,0	1/1:0,3:3:9:97,9,0	./.:.:.:.:.	1/1:0,20:20:60:601,60,0	./.:.:.:.:.	1/1:0,13:13:39:394,39,0	1/1:0,8:8:24:241,24,0	1/1:0,2:2:6:62,6,0	1/1:0,14:14:42:422,42,0	1/1:0,14:14:39:403,39,0	1/1:0,18:18:51:533,51,0	1/1:0,1:1:3:30,3,0	1/1:0,8:8:15:193,15,0	0/0:3,0:3:6:0,6,75	1/1:0,3:3:6:66,6,0	0/0:8,0:8:24:0,24,239	0/0:18,0:18:48:0,48,513	1/1:0,20:20:48:526,48,0	1/1:0,1:1:3:33,3,0	1/1:0,17:17:48:494,48,0	1/1:0,15:15:42:429,42,0	1/1:0,3:3:9:88,9,0	1/1:0,4:4:12:128,12,0	1/1:0,15:15:39:413,39,0	1/1:0,4:4:12:130,12,0	./.:.:.:.:.	1/1:0,9:9:27:255,27,0	1/1:0,1:1:3:30,3,0	1/1:0,11:11:33:325,33,0	1/1:0,2:2:6:64,6,0	1/1:0,14:14:36:393,36,0	1/1:0,9:9:24:257,24,0	1/1:0,11:11:33:331,33,0	1/1:0,2:2:6:57,6,0	1/1:0,1:1:3:32,3,0	1/1:0,9:9:24:255,24,0	1/1:0,15:15:45:448,45,0	1/1:0,19:19:51:536,51,0	1/1:0,16:16:45:462,45,0	0/0:11,0:11:27:0,27,306	1/1:0,11:11:33:324,33,0	1/1:0,2:2:6:51,6,0	1/1:0,3:3:9:91,9,0	0/0:5,0:5:15:0,15,151	0/0:1,0:1:3:0,3,29	0/0:3,0:3:9:0,9,89	1/1:0,5:5:15:152,15,0	1/1:0,5:5:12:136,12,0	1/1:0,2:2:6:62,6,0	1/1:0,3:3:9:98,9,0	1/1:0,8:8:24:242,24,0	1/1:0,10:10:30:294,30,0	1/1:0,2:2:6:61,6,0	1/1:0,5:5:15:153,15,0	1/1:0,3:3:9:89,9,0	1/1:0,3:3:6:75,6,0	1/1:1,10:11:30:298,30,0	1/1:0,3:3:9:89,9,0	1/1:0,7:7:18:196,18,0	1/1:0,1:1:3:31,3,0	1/1:0,2:2:6:59,6,0	1/1:0,3:3:9:89,9,0	1/1:0,4:4:9:109,9,0	1/1:0,1:1:3:32,3,0	1/1:0,3:3:6:71,6,0	./.:.:.:.:.	0/0:3,0:3:9:0,9,94	0/1:4,4:8:86:86,0,97	1/1:0,9:9:21:239,21,0	1/1:0,4:4:12:119,12,0	0/0:6,0:6:12:0,12,150	0/0:4,0:4:12:0,12,121	1/1:0,3:3:9:94,9,0	1/1:0,1:1:3:32,3,0	0/0:1,0:1:3:0,3,32	1/1:0,6:6:15:166,15,0	1/1:0,3:3:9:96,9,0	1/1:0,10:10:27:289,27,0	1/1:0,4:4:6:74,6,0	1/1:0,2:2:6:59,6,0	1/1:0,7:7:18:197,18,0	1/1:0,3:3:9:88,9,0	1/1:0,4:4:12:124,12,0	1/1:0,1:1:3:25,3,0	1/1:0,2:2:6:59,6,0	1/1:0,4:4:12:121,12,0	1/1:0,1:1:3:30,3,0	1/1:0,7:7:18:191,18,0	1/1:0,3:3:9:88,9,0	./.:.:.:.:.	1/1:0,4:4:12:107,12,0	1/1:0,4:4:12:116,12,0	1/1:0,4:4:12:123,12,0	1/1:0,1:1:3:30,3,0	1/1:0,5:5:15:163,15,0	./.:.:.:.:.	1/1:0,3:3:6:78,6,0	0/0:2,0:2:6:0,6,62	0/0:1,0:1:3:0,3,32	0/0:3,0:3:9:0,9,92	1/1:0,6:6:18:185,18,0	1/1:0,10:10:27:292,27,0	1/1:0,2:2:6:60,6,0	./.:.:.:.:.	1/1:0,2:2:3:45,3,0	1/1:0,2:2:6:62,6,0	1/1:0,7:7:21:210,21,0	1/1:0,3:3:9:91,9,0	1/1:0,5:5:12:136,12,0	1/1:0,8:8:24:240,24,0	1/1:0,6:6:18:181,18,0	1/1:0,6:6:15:152,15,0	1/1:0,6:6:18:179,18,0	0/0:5,0:5:15:0,15,148	1/1:0,10:10:30:302,30,0	1/1:0,6:6:15:164,15,0	0/0:9,0:9:27:0,27,275	0/0:2,0:2:6:0,6,59	0/0:1,0:1:3:0,3,29	0/0:2,0:2:6:0,6,63	0/0:1,0:1:3:0,3,30	1/1:0,1:1:3:30,3,0	1/1:0,3:3:9:81,9,0	./.:.:.:.:.	1/1:0,2:2:3:45,3,0	0/0:4,0:4:6:0,6,89	1/1:0,1:1:3:32,3,0	1/1:0,4:4:9:103,9,0	./.:.:.:.:.	1/1:0,2:2:3:45,3,0	0/0:26,0:26:78:0,78,869
chr0	170056405	.	A	G	24277.5	.	AC=212;AF=0.828;AN=256;BaseQRankSum=5.509;DP=933;Dels=0.00;FS=0.366;HaplotypeScore=0.2220;InbreedingCoeff=0.6387;MLEAC=218;MLEAF=0.852;MQ=58.28;MQ0=0;MQRankSum=-0.383;QD=29.97;ReadPosRankSum=-0.585	GT:AD:DP:GQ:PL	1/1:0,39:39:99:1221,111,0	1/1:0,13:13:39:422,39,0	1/1:0,17:17:51:546,51,0	1/1:0,54:54:99:1664,150,0	1/1:0,21:21:57:628,57,0	1/1:0,11:11:33:348,33,0	1/1:0,11:11:30:328,30,0	1/1:0,3:3:9:97,9,0	./.:.:.:.:.	1/1:0,23:23:69:738,69,0	./.:.:.:.:.	1/1:0,11:11:33:355,33,0	1/1:0,9:9:27:294,27,0	1/1:0,2:2:6:61,6,0	1/1:0,15:15:45:484,45,0	1/1:0,19:19:54:584,54,0	1/1:0,17:17:48:523,48,0	1/1:0,1:1:3:30,3,0	1/1:0,9:9:18:229,18,0	0/0:2,0:2:3:0,3,45	1/1:0,2:2:6:64,6,0	0/0:6,0:6:18:0,18,186	0/0:16,0:16:45:0,45,480	1/1:0,23:23:60:696,60,0	1/1:0,2:2:6:67,6,0	1/1:0,18:18:51:561,51,0	1/1:0,15:15:42:460,42,0	1/1:0,4:4:12:121,12,0	./.:.:.:.:.	1/1:0,14:14:39:432,39,0	1/1:0,5:5:15:166,15,0	./.:.:.:.:.	1/1:0,11:11:27:318,27,0	1/1:0,2:2:6:55,6,0	1/1:0,13:13:39:417,39,0	1/1:0,2:2:6:66,6,0	1/1:0,16:16:45:488,45,0	1/1:0,11:11:27:310,27,0	1/1:0,10:10:30:327,30,0	1/1:0,1:1:3:32,3,0	1/1:0,1:1:3:34,3,0	1/1:0,10:10:27:289,27,0	1/1:0,19:19:54:590,54,0	1/1:0,21:21:60:654,60,0	1/1:0,19:19:51:574,51,0	0/0:11,0:11:24:0,24,278	1/1:0,13:13:39:415,39,0	1/1:0,1:1:3:30,3,0	1/1:0,3:3:9:96,9,0	0/0:5,0:5:15:0,15,155	0/0:2,0:2:6:0,6,64	0/0:4,0:4:12:0,12,121	1/1:0,5:5:15:159,15,0	1/1:0,5:5:12:141,12,0	1/1:0,4:4:12:122,12,0	1/1:0,3:3:9:96,9,0	1/1:0,8:8:24:256,24,0	1/1:0,9:9:27:289,27,0	1/1:0,3:3:6:76,6,0	1/1:0,5:5:15:158,15,0	1/1:0,4:4:12:130,12,0	1/1:0,5:5:12:143,12,0	1/1:0,11:11:27:307,27,0	1/1:0,3:3:9:97,9,0	1/1:0,7:7:18:209,18,0	1/1:0,2:2:6:63,6,0	1/1:0,2:2:6:67,6,0	1/1:0,4:4:12:129,12,0	1/1:0,4:4:9:109,9,0	./.:.:.:.:.	1/1:0,3:3:6:76,6,0	./.:.:.:.:.	0/0:3,0:3:9:0,9,93	0/1:4,4:8:90:90,0,104	1/1:0,11:11:27:320,27,0	1/1:0,4:4:12:123,12,0	0/0:4,0:4:9:0,9,106	0/0:5,0:5:15:0,15,152	1/1:0,2:2:6:62,6,0	1/1:0,1:1:3:30,3,0	0/0:2,0:2:6:0,6,55	1/1:0,5:5:15:158,15,0	1/1:0,2:2:6:62,6,0	1/1:0,9:9:24:269,24,0	1/1:0,5:5:12:143,12,0	1/1:0,1:1:3:31,3,0	1/1:0,6:6:15:173,15,0	1/1:0,3:3:9:99,9,0	1/1:0,2:2:6:64,6,0	./.:.:.:.:.	1/1:0,3:3:9:98,9,0	1/1:0,5:5:15:166,15,0	1/1:0,2:2:6:67,6,0	1/1:0,9:9:21:249,21,0	1/1:0,3:3:9:97,9,0	1/1:0,1:1:3:33,3,0	1/1:0,4:4:12:123,12,0	1/1:0,5:5:15:161,15,0	1/1:0,5:5:15:160,15,0	1/1:0,1:1:3:33,3,0	1/1:0,6:6:18:190,18,0	./.:.:.:.:.	1/1:0,3:3:6:76,6,0	0/1:2,1:3:21:21,0,54	0/0:1,0:1:3:0,3,32	0/0:4,0:4:12:0,12,122	1/1:0,5:5:15:153,15,0	1/1:0,11:11:30:339,30,0	1/1:0,2:2:6:68,6,0	1/1:0,1:1:3:29,3,0	1/1:0,5:5:12:140,12,0	1/1:0,2:2:6:71,6,0	1/1:0,8:8:24:261,24,0	1/1:0,3:3:9:97,9,0	1/1:0,8:8:21:242,21,0	1/1:0,10:10:30:327,30,0	1/1:0,5:5:15:161,15,0	1/1:0,5:6:15:160,15,0	1/1:0,6:6:18:190,18,0	0/0:6,0:6:18:0,18,178	1/1:0,11:11:33:356,33,0	1/1:0,5:5:15:162,15,0	0/0:11,0:11:33:0,33,336	0/0:3,0:3:9:0,9,94	0/0:2,0:2:6:0,6,57	0/0:1,0:1:3:0,3,31	0/0:1,0:1:3:0,3,31	1/1:0,1:1:3:33,3,0	1/1:0,3:3:9:94,9,0	1/1:0,2:2:3:45,3,0	1/1:0,2:2:3:45,3,0	0/0:4,0:4:6:0,6,89	1/1:0,1:1:3:32,3,0	1/1:0,4:4:9:108,9,0	./.:.:.:.:.	1/1:0,2:2:3:45,3,0	0/0:29,0:29:87:0,87,984
chr0	170056446	.	G	A	18607.4	.	AC=209;AF=0.829;AN=252;BaseQRankSum=2.967;DP=751;Dels=0.00;FS=0.000;HaplotypeScore=0.1347;InbreedingCoeff=0.5774;MLEAC=213;MLEAF=0.845;MQ=58.66;MQ0=0;MQRankSum=-0.688;QD=29.03;ReadPosRankSum=0.334	GT:AD:DP:GQ:PL	1/1:0,41:41:99:1219,111,0	1/1:0,15:15:45:485,45,0	1/1:0,12:12:36:380,36,0	1/1:0,29:29:87:909,87,0	1/1:0,18:18:51:562,51,0	1/1:0,2:2:6:62,6,0	1/1:0,9:9:21:255,21,0	./.:.:.:.:.	./.:.:.:.:.	1/1:0,15:15:42:452,42,0	./.:.:.:.:.	1/1:0,12:12:36:386,36,0	1/1:0,9:9:27:290,27,0	./.:.:.:.:.	1/1:0,13:13:39:413,39,0	1/1:0,15:15:45:473,45,0	1/1:0,12:12:33:353,33,0	1/1:0,1:1:3:31,3,0	1/1:0,6:6:15:168,15,0	0/0:2,0:2:6:0,6,62	1/1:0,2:2:6:63,6,0	0/0:4,0:4:12:0,12,121	0/0:12,0:12:36:0,36,374	1/1:0,13:13:36:392,36,0	1/1:0,3:3:9:92,9,0	1/1:0,15:15:42:459,42,0	1/1:0,18:18:51:554,51,0	1/1:0,3:3:9:93,9,0	./.:.:.:.:.	1/1:0,6:6:18:185,18,0	1/1:0,3:3:9:97,9,0	./.:.:.:.:.	1/1:0,7:7:18:204,18,0	1/1:0,2:2:6:63,6,0	1/1:0,11:11:33:348,33,0	1/1:0,4:4:12:121,12,0	1/1:0,15:15:39:431,39,0	1/1:0,9:9:24:264,24,0	1/1:0,11:11:30:332,30,0	./.:.:.:.:.	1/1:0,1:1:3:31,3,0	1/1:0,11:11:30:323,30,0	1/1:0,16:16:45:492,45,0	1/1:0,15:15:45:476,45,0	1/1:0,17:17:45:493,45,0	0/0:8,0:8:18:0,18,209	1/1:0,4:4:12:123,12,0	1/1:0,2:2:6:64,6,0	1/1:0,1:1:3:32,3,0	0/0:4,0:4:9:0,9,107	0/0:2,0:2:3:0,3,45	0/0:4,0:4:12:0,12,118	1/1:0,2:2:6:60,6,0	./.:.:.:.:.	1/1:0,6:6:15:168,15,0	1/1:0,1:1:3:29,3,0	1/1:0,5:5:12:136,12,0	1/1:0,7:7:21:222,21,0	1/1:0,2:2:6:62,6,0	1/1:0,4:4:12:133,12,0	1/1:0,4:4:12:125,12,0	1/1:0,6:6:15:166,15,0	1/1:0,5:5:15:156,15,0	1/1:0,4:4:12:131,12,0	1/1:0,3:3:9:100,9,0	1/1:0,2:2:6:62,6,0	1/1:0,1:1:3:32,3,0	1/1:0,5:5:15:159,15,0	1/1:0,2:2:6:59,6,0	./.:.:.:.:.	1/1:0,2:2:6:59,6,0	1/1:0,4:4:12:128,12,0	0/0:3,0:3:9:0,9,92	0/1:4,6:10:97:128,0,97	1/1:0,7:7:18:194,18,0	1/1:0,3:3:9:97,9,0	0/0:5,0:5:9:0,9,120	0/1:2,1:3:21:21,0,50	1/1:0,2:2:6:64,6,0	1/1:0,3:3:9:91,9,0	0/0:1,0:1:3:0,3,30	1/1:0,5:5:9:121,9,0	1/1:0,3:3:9:96,9,0	1/1:0,7:7:21:220,21,0	1/1:0,2:2:6:62,6,0	1/1:0,2:2:6:65,6,0	1/1:0,1:1:3:34,3,0	1/1:0,6:6:18:178,18,0	1/1:0,1:1:3:32,3,0	1/1:0,1:1:3:32,3,0	1/1:0,1:1:3:32,3,0	1/1:0,1:1:3:32,3,0	1/1:0,2:2:6:62,6,0	1/1:0,6:6:15:168,15,0	1/1:0,2:2:6:66,6,0	1/1:0,2:2:6:60,6,0	1/1:0,7:7:21:220,21,0	1/1:0,2:2:6:62,6,0	1/1:0,4:4:12:121,12,0	./.:.:.:.:.	1/1:0,2:2:6:62,6,0	1/1:0,1:1:3:32,3,0	1/1:0,2:2:6:60,6,0	0/1:3,1:4:19:19,0,81	0/0:1,0:1:3:0,3,30	0/0:6,0:6:18:0,18,186	1/1:0,4:4:12:129,12,0	1/1:0,8:8:24:241,24,0	1/1:0,4:4:12:128,12,0	1/1:0,1:1:3:30,3,0	1/1:0,7:7:15:168,15,0	1/1:0,4:4:12:130,12,0	1/1:0,5:5:15:156,15,0	1/1:0,2:2:6:62,6,0	1/1:0,8:8:18:216,18,0	1/1:0,5:5:15:156,15,0	1/1:0,3:3:9:96,9,0	1/1:0,3:4:9:93,9,0	1/1:0,4:4:12:133,12,0	0/0:5,0:5:15:0,15,153	1/1:0,5:5:15:152,15,0	1/1:0,1:1:3:30,3,0	0/0:9,0:9:27:0,27,279	0/0:2,0:2:6:0,6,60	0/0:5,0:5:15:0,15,148	0/0:3,0:3:9:0,9,87	0/0:2,0:2:6:0,6,61	1/1:0,1:1:3:30,3,0	1/1:0,1:1:3:34,3,0	1/1:0,4:4:6:89,6,0	1/1:0,2:2:3:45,3,0	0/0:4,0:4:6:0,6,89	1/1:0,1:1:3:27,3,0	1/1:0,8:8:15:192,15,0	./.:.:.:.:.	1/1:0,4:4:6:89,6,0	0/0:28,0:28:84:0,84,913
chr0	170056477	.	T	G	18578.6	.	AC=207;AF=0.835;AN=248;BaseQRankSum=4.542;DP=708;Dels=0.00;FS=0.389;HaplotypeScore=0.0711;InbreedingCoeff=0.5270;MLEAC=212;MLEAF=0.855;MQ=58.65;MQ0=0;MQRankSum=-0.047;QD=30.36;ReadPosRankSum=-0.915	GT:AD:DP:GQ:PL	1/1:0,45:45:99:1475,132,0	1/1:0,18:18:51:563,51,0	1/1:0,15:15:45:499,45,0	1/1:0,25:25:75:824,75,0	1/1:0,12:12:36:393,36,0	1/1:0,3:3:9:95,9,0	1/1:0,11:11:27:315,27,0	./.:.:.:.:.	1/1:0,1:1:3:32,3,0	1/1:0,10:10:30:324,30,0	./.:.:.:.:.	1/1:0,13:13:39:427,39,0	1/1:0,9:9:27:291,27,0	./.:.:.:.:.	1/1:0,13:13:39:423,39,0	1/1:0,15:15:42:473,42,0	1/1:0,15:15:42:458,42,0	1/1:0,1:1:3:32,3,0	1/1:0,5:5:15:162,15,0	0/0:2,0:2:6:0,6,58	1/1:0,4:4:12:130,12,0	0/0:5,0:5:15:0,15,147	0/0:12,0:12:36:0,36,376	1/1:0,14:14:36:414,36,0	1/1:0,1:1:3:32,3,0	1/1:0,18:18:48:533,48,0	1/1:0,13:13:39:428,39,0	1/1:0,2:2:6:65,6,0	1/1:0,2:2:6:57,6,0	1/1:0,10:10:27:287,27,0	1/1:0,1:1:3:35,3,0	1/1:0,1:1:3:33,3,0	1/1:0,12:12:36:368,36,0	1/1:0,2:2:6:65,6,0	1/1:0,8:8:24:259,24,0	1/1:0,4:4:12:128,12,0	1/1:0,17:17:48:538,48,0	1/1:0,8:8:24:258,24,0	1/1:0,12:12:33:366,33,0	./.:.:.:.:.	1/1:0,1:1:3:32,3,0	1/1:0,11:11:33:360,33,0	1/1:0,14:14:42:447,42,0	1/1:0,13:13:36:392,36,0	1/1:0,13:13:39:422,39,0	0/0:11,0:11:30:0,30,325	1/1:0,4:4:12:134,12,0	1/1:0,3:3:9:99,9,0	1/1:0,1:1:3:32,3,0	0/0:2,0:2:3:0,3,45	0/0:2,0:2:3:0,3,45	0/0:2,0:2:6:0,6,61	1/1:0,3:3:9:94,9,0	1/1:0,2:2:6:63,6,0	1/1:0,4:4:12:130,12,0	./.:.:.:.:.	1/1:0,5:5:12:144,12,0	1/1:0,2:2:6:67,6,0	1/1:0,1:1:3:31,3,0	1/1:0,3:3:9:97,9,0	1/1:0,5:5:15:159,15,0	1/1:0,5:5:15:163,15,0	1/1:0,3:3:9:94,9,0	1/1:0,2:2:6:64,6,0	1/1:0,3:3:6:76,6,0	1/1:0,4:4:12:133,12,0	1/1:0,1:1:3:33,3,0	1/1:0,9:9:27:289,27,0	1/1:0,1:1:3:34,3,0	./.:.:.:.:.	1/1:0,1:1:3:32,3,0	1/1:0,4:4:12:125,12,0	./.:.:.:.:.	0/1:3,3:6:61:61,0,82	1/1:0,7:7:18:204,18,0	1/1:0,3:3:6:77,6,0	0/0:1,0:1:3:0,3,30	0/1:2,1:3:23:23,0,54	1/1:0,2:2:6:65,6,0	1/1:0,6:6:18:191,18,0	0/0:1,0:1:3:0,3,31	1/1:0,2:2:3:45,3,0	1/1:0,3:3:9:92,9,0	1/1:0,4:4:12:131,12,0	1/1:0,2:2:6:66,6,0	1/1:0,2:2:6:65,6,0	1/1:0,2:2:6:62,6,0	1/1:0,4:4:12:124,12,0	1/1:0,3:3:9:98,9,0	1/1:0,3:3:9:95,9,0	1/1:0,1:1:3:31,3,0	1/1:0,4:4:12:131,12,0	1/1:0,4:4:9:109,9,0	1/1:0,2:2:6:63,6,0	1/1:0,1:1:3:32,3,0	1/1:0,1:1:3:31,3,0	1/1:0,9:9:24:253,24,0	1/1:0,4:4:12:124,12,0	1/1:0,3:3:9:98,9,0	./.:.:.:.:.	./.:.:.:.:.	1/1:0,1:1:3:33,3,0	1/1:0,1:1:3:32,3,0	0/1:1,1:2:26:26,0,26	0/0:1,0:1:3:0,3,31	0/0:4,0:4:12:0,12,126	1/1:0,3:3:9:96,9,0	1/1:0,6:6:18:191,18,0	1/1:0,3:3:9:97,9,0	1/1:0,1:1:3:33,3,0	1/1:0,6:6:18:199,18,0	1/1:0,3:3:9:100,9,0	1/1:0,7:7:21:233,21,0	1/1:0,2:2:6:64,6,0	1/1:0,6:6:18:184,18,0	1/1:0,3:3:9:97,9,0	./.:.:.:.:.	1/1:0,4:4:12:130,12,0	1/1:0,2:2:6:68,6,0	0/0:1,0:1:3:0,3,32	1/1:0,5:5:15:161,15,0	1/1:0,1:1:3:34,3,0	0/0:6,0:6:18:0,18,184	0/0:3,0:3:9:0,9,97	0/0:5,0:5:15:0,15,148	0/0:4,0:4:12:0,12,117	0/0:2,0:2:6:0,6,59	1/1:0,1:1:3:32,3,0	./.:.:.:.:.	1/1:0,4:4:6:89,6,0	1/1:0,2:2:3:45,3,0	0/0:4,0:4:6:0,6,89	./.:.:.:.:.	1/1:0,6:6:9:121,9,0	./.:.:.:.:.	1/1:0,4:4:6:89,6,0	0/0:27,0:27:81:0,81,920
chr0	170056508	.	C	T	17638.4	.	AC=204;AF=0.836;AN=244;BaseQRankSum=-1.612;DP=685;Dels=0.00;FS=12.703;HaplotypeScore=0.1200;InbreedingCoeff=0.5606;MLEAC=211;MLEAF=0.865;MQ=58.28;MQ0=0;MQRankSum=-0.518;QD=29.64;ReadPosRankSum=-1.864	GT:AD:DP:GQ:PL	1/1:0,35:35:99:1115,102,0	1/1:0,17:17:51:537,51,0	1/1:0,15:15:45:477,45,0	1/1:0,27:27:81:849,81,0	1/1:0,16:16:45:490,45,0	1/1:0,3:3:9:92,9,0	1/1:0,10:10:27:281,27,0	./.:.:.:.:.	1/1:0,2:2:6:52,6,0	1/1:0,11:11:33:333,33,0	./.:.:.:.:.	1/1:0,12:12:36:375,36,0	1/1:0,10:10:30:316,30,0	./.:.:.:.:.	1/1:0,14:14:39:411,39,0	1/1:0,15:15:39:436,39,0	1/1:0,14:14:39:424,39,0	./.:.:.:.:.	1/1:0,5:5:15:155,15,0	0/0:2,0:2:6:0,6,67	1/1:0,3:3:9:93,9,0	0/0:3,0:3:9:0,9,93	0/0:14,0:14:42:0,42,448	1/1:0,14:14:39:405,39,0	1/1:0,3:3:9:92,9,0	1/1:0,13:13:36:391,36,0	1/1:0,13:13:36:385,36,0	1/1:0,1:1:3:34,3,0	1/1:0,3:3:9:95,9,0	1/1:0,17:17:48:515,48,0	1/1:0,2:2:6:63,6,0	1/1:0,1:1:3:33,3,0	1/1:0,11:11:33:326,33,0	1/1:0,1:1:3:32,3,0	1/1:0,13:13:39:411,39,0	1/1:0,4:4:12:120,12,0	1/1:0,14:14:42:441,42,0	1/1:0,5:5:15:151,15,0	1/1:0,12:12:36:377,36,0	./.:.:.:.:.	1/1:0,3:3:9:97,9,0	1/1:0,11:11:33:339,33,0	1/1:0,14:14:39:409,39,0	1/1:0,15:15:42:442,42,0	1/1:0,10:10:30:310,30,0	0/0:9,0:9:24:0,24,270	1/1:0,1:1:3:30,3,0	1/1:0,3:3:9:97,9,0	1/1:0,1:1:3:31,3,0	0/0:3,0:3:6:0,6,77	0/0:3,0:3:6:0,6,76	0/0:1,0:1:3:0,3,32	1/1:0,4:4:12:125,12,0	1/1:0,2:2:6:61,6,0	1/1:0,2:2:6:61,6,0	1/1:0,3:3:9:93,9,0	1/1:0,6:6:15:174,15,0	1/1:0,3:3:9:98,9,0	./.:.:.:.:.	1/1:0,4:4:12:122,12,0	1/1:0,4:4:12:123,12,0	1/1:0,3:3:9:95,9,0	1/1:0,4:4:12:123,12,0	1/1:0,3:3:9:98,9,0	1/1:0,4:4:9:111,9,0	1/1:0,4:4:12:124,12,0	1/1:0,3:3:9:96,9,0	1/1:0,8:8:24:244,24,0	1/1:0,1:1:3:31,3,0	./.:.:.:.:.	1/1:0,1:1:3:30,3,0	1/1:0,4:4:12:124,12,0	0/0:1,0:1:3:0,3,31	0/1:2,2:4:36:36,0,54	1/1:0,6:6:15:167,15,0	1/1:0,1:1:3:31,3,0	./.:.:.:.:.	0/1:1,1:2:24:24,0,26	1/1:0,2:2:6:61,6,0	1/1:0,4:4:12:119,12,0	./.:.:.:.:.	1/1:0,1:1:3:31,3,0	1/1:0,4:4:12:123,12,0	1/1:0,6:6:18:184,18,0	1/1:0,2:2:6:64,6,0	1/1:0,2:2:6:64,6,0	1/1:0,3:3:9:96,9,0	1/1:0,6:6:18:187,18,0	1/1:0,3:3:9:92,9,0	1/1:0,3:3:9:94,9,0	./.:.:.:.:.	1/1:0,4:4:12:120,12,0	1/1:0,3:3:6:77,6,0	1/1:0,2:2:6:60,6,0	1/1:0,2:2:6:64,6,0	1/1:0,1:1:3:33,3,0	1/1:0,5:5:15:145,15,0	1/1:0,3:3:9:97,9,0	1/1:0,2:2:6:62,6,0	./.:.:.:.:.	1/1:0,2:2:6:60,6,0	1/1:0,1:1:3:32,3,0	1/1:0,1:1:3:31,3,0	0/0:2,0:2:6:0,6,62	0/0:1,0:1:3:0,3,32	0/0:3,0:3:9:0,9,96	1/1:0,1:1:3:31,3,0	1/1:0,4:4:12:121,12,0	1/1:0,6:6:18:181,18,0	./.:.:.:.:.	1/1:0,3:3:9:92,9,0	1/1:0,5:5:15:156,15,0	1/1:0,6:6:18:188,18,0	1/1:0,2:2:6:61,6,0	1/1:0,4:4:12:126,12,0	1/1:0,2:2:6:62,6,0	./.:.:.:.:.	1/1:0,5:5:15:158,15,0	1/1:0,4:4:12:128,12,0	0/0:1,0:1:3:0,3,31	1/1:0,6:6:18:188,18,0	1/1:0,1:1:3:32,3,0	0/0:4,0:4:12:0,12,128	0/0:3,0:3:9:0,9,97	0/0:4,0:4:12:0,12,128	0/0:4,0:4:12:0,12,126	0/0:2,0:2:6:0,6,63	1/1:0,1:1:3:31,3,0	1/1:0,1:1:3:33,3,0	1/1:0,2:2:3:45,3,0	1/1:0,2:2:3:45,3,0	0/0:4,0:4:6:0,6,89	./.:.:.:.:.	1/1:0,4:4:6:89,6,0	./.:.:.:.:.	1/1:0,4:4:6:89,6,0	0/0:26,0:26:78:0,78,893
chr0	170056541	.	G	A	894.52	.	AC=22;AF=0.094;AN=234;BaseQRankSum=-3.303;DP=671;Dels=0.00;FS=0.000;HaplotypeScore=0.0716;InbreedingCoeff=0.4773;MLEAC=17;MLEAF=0.073;MQ=56.11;MQ0=0;MQRankSum=1.418;QD=22.36;ReadPosRankSum=0.565	GT:AD:DP:GQ:PL	0/0:27,0:27:78:0,78,831	0/0:17,0:17:51:0,51,554	0/0:17,0:17:42:0,42,442	0/0:33,0:33:93:0,93,993	0/0:13,0:13:36:0,36,397	0/0:5,0:5:9:0,9,95	1/1:0,12:12:27:290,27,0	0/0:2,0:2:6:0,6,66	0/0:2,0:2:6:0,6,56	0/0:11,0:11:30:0,30,317	./.:.:.:.:.	0/0:10,0:10:30:0,30,316	0/0:7,0:7:21:0,21,234	./.:.:.:.:.	0/0:21,0:21:57:0,57,613	0/0:17,0:17:48:0,48,510	0/0:13,0:13:36:0,36,387	./.:.:.:.:.	0/0:4,0:4:12:0,12,121	./.:.:.:.:.	0/0:4,0:4:12:0,12,117	0/0:4,0:4:9:0,9,111	0/0:11,0:11:30:0,30,334	0/0:13,0:13:30:0,30,333	1/1:0,2:2:6:62,6,0	0/0:11,0:11:33:0,33,347	0/0:10,0:10:27:0,27,300	0/0:1,0:1:3:0,3,29	0/0:2,0:2:6:0,6,63	0/0:17,0:17:45:0,45,509	0/0:2,0:2:6:0,6,66	./.:.:.:.:.	0/0:12,0:12:33:0,33,343	0/0:2,0:2:6:0,6,51	0/0:17,0:17:51:0,51,543	0/0:2,0:2:6:0,6,67	0/0:13,0:13:39:0,39,411	0/0:7,0:7:21:0,21,225	0/0:11,0:11:30:0,30,326	./.:.:.:.:.	0/0:5,0:5:15:0,15,162	0/0:10,0:10:27:0,27,298	0/0:12,0:12:33:0,33,369	0/0:20,0:20:42:0,42,515	0/0:8,0:8:18:0,18,194	0/0:10,0:10:30:0,30,311	0/0:4,0:4:9:0,9,100	0/0:4,0:4:12:0,12,132	./.:.:.:.:.	0/0:3,0:3:9:0,9,95	0/0:2,0:2:3:0,3,45	./.:.:.:.:.	0/0:5,0:5:15:0,15,165	0/0:1,0:1:3:0,3,31	0/0:1,0:1:3:0,3,31	0/0:3,0:3:9:0,9,94	0/0:4,0:4:12:0,12,123	0/0:2,0:2:6:0,6,63	./.:.:.:.:.	0/0:3,0:3:9:0,9,95	0/0:5,0:5:15:0,15,151	0/0:3,0:3:9:0,9,96	0/0:3,0:3:9:0,9,93	1/1:0,2:2:6:61,6,0	1/1:0,4:4:9:105,9,0	0/0:7,0:7:18:0,18,202	1/1:0,2:2:6:62,6,0	0/0:5,0:5:12:0,12,127	0/0:1,0:1:3:0,3,31	./.:.:.:.:.	./.:.:.:.:.	./.:.:.:.:.	0/0:2,0:2:6:0,6,61	0/0:1,0:1:3:0,3,31	0/0:5,0:5:12:0,12,129	0/0:1,0:1:3:0,3,34	0/0:2,0:2:6:0,6,65	0/0:2,0:2:6:0,6,69	0/0:2,0:2:6:0,6,61	0/0:3,0:3:9:0,9,91	./.:.:.:.:.	0/0:1,0:1:3:0,3,32	0/0:2,0:2:6:0,6,66	0/0:6,0:6:9:0,9,95	0/0:1,0:1:3:0,3,31	1/1:0,2:2:6:66,6,0	0/0:4,0:4:12:0,12,126	1/1:0,4:4:12:122,12,0	0/0:4,0:4:12:0,12,130	0/0:3,0:3:9:0,9,90	./.:.:.:.:.	1/1:0,5:5:15:156,15,0	0/0:3,0:3:6:0,6,78	0/0:1,0:1:3:0,3,32	1/1:0,3:3:9:91,9,0	0/0:1,0:1:3:0,3,32	0/0:1,0:1:3:0,3,22	1/1:0,2:2:6:61,6,0	0/0:1,0:1:3:0,3,31	./.:.:.:.:.	1/1:0,2:2:6:66,6,0	./.:.:.:.:.	./.:.:.:.:.	0/0:2,0:2:6:0,6,66	0/0:2,0:2:6:0,6,67	0/0:2,0:2:6:0,6,63	0/0:2,0:2:6:0,6,64	0/0:5,0:5:15:0,15,162	0/0:4,0:4:12:0,12,117	0/0:1,0:1:3:0,3,33	0/0:1,0:1:3:0,3,32	0/0:4,0:4:12:0,12,120	0/0:7,0:7:21:0,21,222	0/0:1,0:1:3:0,3,32	0/0:4,0:4:9:0,9,98	0/0:4,0:4:12:0,12,129	./.:.:.:.:.	0/0:4,0:4:12:0,12,124	0/0:5,0:5:15:0,15,159	0/0:4,0:4:12:0,12,126	0/0:7,0:7:21:0,21,226	0/0:2,0:2:6:0,6,65	0/0:8,0:8:24:0,24,252	0/0:3,0:3:9:0,9,92	0/0:3,0:3:9:0,9,95	0/0:2,0:2:6:0,6,60	0/0:3,0:3:9:0,9,99	./.:.:.:.:.	0/0:1,0:1:3:0,3,32	0/0:2,0:2:3:0,3,45	0/0:2,0:2:3:0,3,45	0/0:4,0:4:6:0,6,89	0/0:1,0:1:3:0,3,31	0/0:4,0:4:6:0,6,89	./.:.:.:.:.	0/0:4,0:4:6:0,6,89	0/0:27,0:27:81:0,81,907
chr0	170056762	.	G	A	11027.9	.	AC=174;AF=0.829;AN=210;BaseQRankSum=1.819;DP=513;Dels=0.00;FS=145.311;HaplotypeScore=0.0391;InbreedingCoeff=0.5270;MLEAC=175;MLEAF=0.833;MQ=52.74;MQ0=0;MQRankSum=-4.023;QD=28.20;ReadPosRankSum=-11.079	GT:AD:DP:GQ:PL	1/1:0,14:14:42:438,42,0	1/1:0,11:11:33:344,33,0	1/1:0,18:18:45:503,45,0	1/1:0,21:21:60:633,60,0	1/1:0,10:10:30:315,30,0	1/1:0,8:8:24:247,24,0	1/1:0,15:15:42:441,42,0	1/1:0,3:3:6:56,6,0	1/1:0,2:2:6:65,6,0	1/1:0,11:11:30:326,30,0	1/1:0,1:1:3:32,3,0	1/1:0,13:13:36:393,36,0	1/1:0,7:7:21:214,21,0	./.:.:.:.:.	1/1:0,11:11:33:342,33,0	1/1:0,10:10:27:291,27,0	1/1:0,7:7:18:199,18,0	1/1:0,1:1:3:32,3,0	1/1:0,6:6:18:183,18,0	0/0:4,0:4:12:0,12,120	1/1:0,2:2:6:61,6,0	0/0:16,0:16:45:0,45,481	0/0:17,0:17:48:0,48,504	1/1:0,9:9:21:246,21,0	1/1:0,1:1:3:31,3,0	1/1:0,8:8:24:253,24,0	1/1:0,5:5:15:155,15,0	1/1:0,1:1:3:33,3,0	1/1:0,2:2:6:64,6,0	1/1:0,7:7:21:213,21,0	1/1:0,5:5:15:161,15,0	./.:.:.:.:.	1/1:0,11:11:27:304,27,0	./.:.:.:.:.	./.:.:.:.:.	1/1:0,4:4:12:128,12,0	1/1:0,7:7:12:138,12,0	1/1:0,10:10:24:239,24,0	1/1:0,2:2:6:60,6,0	./.:.:.:.:.	./.:.:.:.:.	1/1:0,10:10:27:286,27,0	1/1:0,8:8:24:248,24,0	1/1:0,6:6:15:161,15,0	1/1:0,10:10:24:278,24,0	0/0:22,0:22:60:0,60,631	1/1:0,2:3:6:61,6,0	1/1:0,2:2:6:65,6,0	1/1:0,2:2:6:62,6,0	0/0:2,0:2:6:0,6,62	0/0:1,0:1:3:0,3,30	0/0:5,0:5:15:0,15,155	./.:.:.:.:.	1/1:0,2:2:6:63,6,0	1/1:0,3:3:9:93,9,0	1/1:0,1:1:3:32,3,0	1/1:0,2:2:6:61,6,0	1/1:0,3:3:6:75,6,0	./.:.:.:.:.	1/1:0,1:1:3:33,3,0	1/1:0,1:1:3:30,3,0	./.:.:.:.:.	./.:.:.:.:.	1/1:0,3:3:6:77,6,0	1/1:0,2:2:6:61,6,0	1/1:0,1:1:3:31,3,0	1/1:0,2:2:6:62,6,0	1/1:0,1:1:3:31,3,0	1/1:0,1:1:3:32,3,0	1/1:0,1:1:3:28,3,0	1/1:0,3:3:9:92,9,0	1/1:0,3:3:9:94,9,0	0/0:2,0:2:6:0,6,60	./.:.:.:.:.	1/1:0,1:1:3:32,3,0	./.:.:.:.:.	0/0:5,0:5:12:0,12,137	0/1:2,1:3:23:23,0,55	./.:.:.:.:.	./.:.:.:.:.	0/0:3,0:3:9:0,9,91	./.:.:.:.:.	./.:.:.:.:.	1/1:0,2:2:3:45,3,0	1/1:0,1:1:3:30,3,0	1/1:0,3:3:9:93,9,0	1/1:0,3:3:9:95,9,0	1/1:0,3:3:9:95,9,0	./.:.:.:.:.	1/1:0,1:1:3:32,3,0	./.:.:.:.:.	1/1:0,3:3:9:92,9,0	1/1:0,1:1:3:32,3,0	./.:.:.:.:.	./.:.:.:.:.	1/1:0,3:3:9:93,9,0	1/1:0,6:6:18:194,18,0	./.:.:.:.:.	1/1:0,1:1:3:32,3,0	1/1:0,1:1:3:31,3,0	1/1:0,3:3:9:97,9,0	1/1:0,2:2:6:61,6,0	1/1:0,3:3:6:75,6,0	0/1:3,1:4:20:20,0,75	./.:.:.:.:.	0/0:3,0:3:9:0,9,92	1/1:0,3:3:9:98,9,0	./.:.:.:.:.	1/1:0,1:1:3:33,3,0	1/1:0,3:3:9:93,9,0	1/1:0,1:1:3:31,3,0	1/1:0,1:1:3:33,3,0	1/1:0,6:6:15:169,15,0	./.:.:.:.:.	1/1:0,4:4:9:108,9,0	1/1:0,1:1:3:31,3,0	1/1:0,3:3:9:96,9,0	1/1:0,1:1:3:31,3,0	./.:.:.:.:.	0/0:2,0:2:6:0,6,64	1/1:0,2:2:6:63,6,0	1/1:0,2:2:6:60,6,0	0/0:4,0:4:12:0,12,128	0/0:2,0:2:6:0,6,62	0/0:4,0:4:12:0,12,122	0/0:3,0:3:9:0,9,94	./.:.:.:.:.	1/1:0,1:1:3:32,3,0	1/1:0,2:2:6:62,6,0	./.:.:.:.:.	./.:.:.:.:.	./.:.:.:.:.	./.:.:.:.:.	1/1:0,2:2:6:61,6,0	./.:.:.:.:.	./.:.:.:.:.	0/0:26,0:27:75:0,75,785
chr0	170056795	.	C	A	20558.4	.	AC=194;AF=0.822;AN=236;BaseQRankSum=-3.149;DP=838;Dels=0.00;FS=22.428;HaplotypeScore=0.2172;InbreedingCoeff=0.6086;MLEAC=199;MLEAF=0.843;MQ=55.45;MQ0=0;MQRankSum=-1.802;QD=28.79;ReadPosRankSum=1.864	GT:AD:DP:GQ:PL	1/1:0,30:30:90:987,90,0	1/1:0,18:18:54:565,54,0	1/1:0,25:25:66:730,66,0	1/1:0,41:41:99:1240,117,0	1/1:0,19:19:51:562,51,0	1/1:0,14:14:42:430,42,0	1/1:0,19:19:54:562,54,0	1/1:0,4:4:9:92,9,0	1/1:0,4:4:12:120,12,0	1/1:0,18:18:48:520,48,0	1/1:0,2:2:6:63,6,0	1/1:0,19:19:51:552,51,0	1/1:0,11:11:30:330,30,0	1/1:0,1:1:3:32,3,0	1/1:0,14:14:39:416,39,0	1/1:0,19:19:54:580,54,0	1/1:0,15:15:39:432,39,0	1/1:0,1:1:3:33,3,0	1/1:0,12:12:36:378,36,0	0/0:6,0:6:18:0,18,189	1/1:0,3:3:9:97,9,0	0/0:16,0:16:39:0,39,441	0/0:19,0:19:54:0,54,587	1/1:0,16:16:39:441,39,0	1/1:0,1:1:3:32,3,0	1/1:0,16:16:45:483,45,0	1/1:0,15:15:45:467,45,0	1/1:0,1:1:3:33,3,0	1/1:0,4:4:12:126,12,0	1/1:0,22:22:63:655,63,0	1/1:0,4:4:12:131,12,0	1/1:0,2:2:6:68,6,0	1/1:0,15:15:39:421,39,0	./.:.:.:.:.	./.:.:.:.:.	1/1:0,4:4:12:132,12,0	1/1:0,15:15:39:418,39,0	1/1:0,13:13:36:372,36,0	1/1:0,12:12:33:351,33,0	./.:.:.:.:.	./.:.:.:.:.	1/1:0,14:14:36:398,36,0	1/1:0,15:15:33:398,33,0	1/1:0,13:13:36:367,36,0	1/1:0,15:15:36:417,36,0	0/0:21,0:21:54:0,54,606	1/1:0,9:9:18:216,18,0	1/1:0,3:3:9:97,9,0	1/1:1,1:2:3:31,3,0	0/0:2,0:2:6:0,6,61	0/0:1,0:1:3:0,3,32	0/0:4,0:4:12:0,12,126	1/1:0,2:2:6:62,6,0	./.:.:.:.:.	1/1:0,6:6:18:185,18,0	1/1:0,1:1:3:28,3,0	1/1:0,7:7:21:219,21,0	1/1:0,6:6:15:170,15,0	./.:.:.:.:.	1/1:0,5:5:15:154,15,0	1/1:0,1:1:3:32,3,0	./.:.:.:.:.	1/1:0,2:2:6:63,6,0	1/1:0,4:4:12:123,12,0	1/1:0,6:6:18:187,18,0	1/1:0,2:2:6:62,6,0	1/1:0,6:6:15:172,15,0	1/1:0,5:5:9:121,9,0	1/1:0,2:2:6:61,6,0	1/1:0,1:1:3:31,3,0	1/1:0,4:4:12:126,12,0	1/1:0,4:4:12:129,12,0	0/0:1,0:1:3:0,3,33	0/1:1,2:3:23:52,0,23	1/1:0,2:2:3:45,3,0	1/1:0,1:1:3:31,3,0	0/0:2,0:2:6:0,6,64	0/0:3,0:3:6:0,6,76	./.:.:.:.:.	1/1:0,3:3:6:77,6,0	0/0:3,0:3:9:0,9,95	./.:.:.:.:.	./.:.:.:.:.	1/1:0,2:2:3:45,3,0	1/1:0,1:1:3:31,3,0	1/1:0,4:4:12:129,12,0	1/1:0,6:6:18:195,18,0	1/1:0,5:5:15:142,15,0	1/1:0,4:4:12:126,12,0	1/1:0,3:3:6:62,6,0	./.:.:.:.:.	1/1:0,5:5:15:160,15,0	1/1:0,2:2:6:67,6,0	1/1:0,1:1:3:30,3,0	1/1:0,1:1:3:32,3,0	1/1:0,4:4:12:121,12,0	1/1:0,6:6:18:196,18,0	1/1:0,1:1:3:31,3,0	1/1:0,1:1:3:31,3,0	1/1:0,3:3:6:77,6,0	1/1:0,4:4:12:128,12,0	1/1:0,2:2:6:64,6,0	1/1:0,4:4:6:89,6,0	0/1:3,2:5:50:50,0,80	./.:.:.:.:.	0/0:4,0:4:12:0,12,125	1/1:0,5:5:15:163,15,0	./.:.:.:.:.	./.:.:.:.:.	1/1:0,8:8:24:243,24,0	1/1:0,5:5:12:137,12,0	./.:.:.:.:.	1/1:0,11:11:27:315,27,0	./.:.:.:.:.	1/1:0,7:7:18:201,18,0	1/1:0,2:2:6:63,6,0	1/1:0,6:6:15:170,15,0	1/1:0,3:3:9:95,9,0	1/1:0,3:3:9:94,9,0	0/0:2,0:2:6:0,6,66	1/1:0,4:4:12:121,12,0	1/1:0,5:5:15:157,15,0	0/0:3,0:3:9:0,9,94	0/0:2,0:2:6:0,6,63	0/0:6,0:6:18:0,18,184	0/0:5,0:5:12:0,12,136	0/0:1,0:1:3:0,3,32	1/1:0,2:2:6:62,6,0	1/1:0,5:5:15:160,15,0	./.:.:.:.:.	./.:.:.:.:.	0/0:2,0:2:3:0,3,45	1/1:0,6:6:9:134,9,0	1/1:0,3:3:6:75,6,0	./.:.:.:.:.	1/1:0,2:2:3:45,3,0	0/0:20,1:21:60:0,60,656
chr0	170056818	.	T	G	21776.1	.	AC=202;AF=0.828;AN=244;BaseQRankSum=2.025;DP=871;Dels=0.00;FS=1.227;HaplotypeScore=0.1721;InbreedingCoeff=0.6270;MLEAC=206;MLEAF=0.844;MQ=56.86;MQ0=0;MQRankSum=0.410;QD=29.59;ReadPosRankSum=3.188	GT:AD:DP:GQ:PL	1/1:0,35:35:99:1121,102,0	1/1:0,19:19:57:613,57,0	1/1:0,23:23:66:729,66,0	1/1:0,36:36:99:1090,102,0	1/1:0,19:19:51:571,51,0	1/1:0,12:12:36:383,36,0	1/1:0,20:20:51:591,51,0	1/1:0,3:3:9:97,9,0	1/1:0,2:2:6:66,6,0	1/1:0,15:15:45:483,45,0	1/1:0,3:3:6:63,6,0	1/1:0,18:18:54:578,54,0	1/1:0,12:12:33:368,33,0	1/1:0,2:2:6:61,6,0	1/1:0,14:14:42:451,42,0	1/1:0,20:20:57:604,57,0	1/1:0,15:15:45:474,45,0	1/1:0,2:2:6:65,6,0	1/1:0,11:11:33:354,33,0	0/0:7,0:7:21:0,21,218	1/1:0,6:6:18:198,18,0	0/0:20,0:20:48:0,48,560	0/0:20,0:20:54:0,54,589	1/1:0,16:16:39:459,39,0	1/1:0,1:1:3:33,3,0	1/1:0,15:15:42:460,42,0	1/1:0,18:18:54:569,54,0	./.:.:.:.:.	1/1:0,5:5:15:161,15,0	1/1:0,25:25:66:733,66,0	1/1:0,5:5:15:166,15,0	1/1:0,3:3:6:67,6,0	1/1:0,18:18:48:550,48,0	1/1:0,1:1:3:32,3,0	./.:.:.:.:.	1/1:0,2:2:6:66,6,0	1/1:0,14:15:42:447,42,0	1/1:0,12:12:36:383,36,0	1/1:0,14:14:39:420,39,0	./.:.:.:.:.	./.:.:.:.:.	1/1:0,15:15:39:459,39,0	1/1:0,16:16:36:438,36,0	1/1:0,13:13:36:387,36,0	1/1:0,17:17:45:507,45,0	0/0:20,0:20:54:0,54,609	1/1:0,11:11:21:261,21,0	1/1:0,2:2:6:66,6,0	1/1:0,3:3:6:66,6,0	0/0:4,0:4:12:0,12,127	0/0:4,0:4:12:0,12,126	0/0:7,0:7:21:0,21,220	1/1:0,4:4:12:131,12,0	1/1:0,1:1:3:32,3,0	1/1:0,4:4:12:128,12,0	./.:.:.:.:.	1/1:0,6:6:18:193,18,0	1/1:0,6:6:15:174,15,0	./.:.:.:.:.	1/1:0,6:6:18:186,18,0	1/1:0,2:2:6:63,6,0	./.:.:.:.:.	1/1:0,3:3:9:94,9,0	1/1:0,4:4:12:127,12,0	1/1:0,5:5:15:161,15,0	1/1:0,3:3:9:92,9,0	1/1:0,6:6:15:173,15,0	1/1:0,6:6:12:152,12,0	1/1:0,3:3:9:90,9,0	1/1:0,1:1:3:33,3,0	1/1:0,4:4:12:125,12,0	1/1:0,3:3:9:100,9,0	0/0:1,0:1:3:0,3,32	0/1:2,2:4:51:51,0,51	1/1:0,1:1:3:32,3,0	1/1:0,3:3:9:94,9,0	0/0:3,0:3:9:0,9,94	0/0:3,0:3:6:0,6,76	./.:.:.:.:.	1/1:0,4:4:9:108,9,0	0/0:3,0:3:9:0,9,95	./.:.:.:.:.	./.:.:.:.:.	./.:.:.:.:.	1/1:0,1:1:3:33,3,0	1/1:0,4:4:12:135,12,0	1/1:0,5:5:15:157,15,0	1/1:0,7:7:21:230,21,0	1/1:0,6:6:18:186,18,0	1/1:0,3:3:9:97,9,0	1/1:0,1:1:3:30,3,0	1/1:0,4:4:12:131,12,0	1/1:0,1:1:3:32,3,0	1/1:0,1:1:3:31,3,0	1/1:0,1:1:3:32,3,0	1/1:0,7:7:21:216,21,0	1/1:0,6:6:18:197,18,0	1/1:0,1:1:3:31,3,0	1/1:0,1:1:3:32,3,0	1/1:0,3:3:6:75,6,0	1/1:0,3:3:9:97,9,0	1/1:0,1:1:3:33,3,0	1/1:0,4:4:6:89,6,0	0/1:4,1:5:20:20,0,79	./.:.:.:.:.	0/0:4,0:4:12:0,12,129	1/1:0,2:2:6:65,6,0	./.:.:.:.:.	1/1:0,2:2:6:61,6,0	1/1:0,6:6:18:185,18,0	1/1:0,5:5:12:138,12,0	1/1:0,2:2:6:64,6,0	1/1:0,9:9:21:246,21,0	1/1:0,1:1:3:32,3,0	1/1:0,6:6:15:162,15,0	1/1:0,4:4:12:131,12,0	1/1:0,6:6:18:187,18,0	1/1:0,3:3:9:95,9,0	1/1:0,3:3:9:96,9,0	0/0:2,0:2:6:0,6,63	1/1:0,4:4:12:126,12,0	1/1:0,4:4:12:117,12,0	0/0:1,0:1:3:0,3,32	0/0:2,0:2:6:0,6,61	0/0:6,0:6:18:0,18,184	0/0:5,0:5:12:0,12,140	0/0:3,0:3:9:0,9,95	1/1:0,3:3:9:86,9,0	1/1:0,5:5:15:159,15,0	1/1:0,1:1:3:32,3,0	./.:.:.:.:.	0/0:2,0:2:3:0,3,45	1/1:0,6:6:9:134,9,0	1/1:0,4:4:9:109,9,0	./.:.:.:.:.	1/1:0,2:2:3:45,3,0	0/0:18,0:18:54:0,54,595
chr0	170056899	.	A	T	24383.4	.	AC=207;AF=0.835;AN=248;BaseQRankSum=2.528;DP=985;Dels=0.00;FS=3.950;HaplotypeScore=0.0624;InbreedingCoeff=0.6967;MLEAC=210;MLEAF=0.847;MQ=58.88;MQ0=0;MQRankSum=-1.076;QD=29.56;ReadPosRankSum=-0.785	GT:AD:DP:GQ:PL	1/1:0,48:48:99:1509,141,0	1/1:0,21:21:63:647,63,0	1/1:0,17:17:51:531,51,0	1/1:0,36:36:99:1104,108,0	1/1:0,15:15:42:452,42,0	1/1:0,20:20:57:602,57,0	1/1:0,30:30:87:897,87,0	1/1:0,3:3:9:98,9,0	1/1:0,7:7:21:226,21,0	1/1:0,24:24:72:752,72,0	1/1:0,3:3:9:96,9,0	1/1:0,19:19:57:606,57,0	1/1:0,13:13:39:399,39,0	1/1:0,1:1:3:31,3,0	1/1:0,17:17:45:483,45,0	1/1:0,11:11:33:342,33,0	1/1:0,18:18:51:546,51,0	1/1:0,3:3:9:97,9,0	1/1:0,16:16:39:440,39,0	0/0:7,0:7:21:0,21,213	1/1:0,8:8:24:258,24,0	0/0:18,0:18:54:0,54,546	0/0:19,0:19:54:0,54,569	1/1:0,12:12:36:366,36,0	./.:.:.:.:.	1/1:0,16:16:42:467,42,0	1/1:0,21:21:63:654,63,0	1/1:0,3:3:9:98,9,0	1/1:0,7:7:21:228,21,0	1/1:0,17:17:45:503,45,0	1/1:0,1:1:3:32,3,0	1/1:0,3:3:9:98,9,0	1/1:0,17:17:48:497,48,0	1/1:0,3:3:9:96,9,0	./.:.:.:.:.	1/1:0,9:9:27:292,27,0	1/1:0,18:18:54:552,54,0	1/1:0,11:11:33:341,33,0	1/1:0,17:17:51:528,51,0	1/1:0,2:2:3:32,3,0	1/1:0,5:5:15:161,15,0	1/1:0,7:7:21:225,21,0	1/1:0,12:12:36:365,36,0	1/1:0,17:17:51:535,51,0	1/1:0,13:13:39:411,39,0	0/0:24,0:24:72:0,72,743	1/1:0,10:10:27:295,27,0	1/1:0,4:4:12:136,12,0	1/1:0,4:4:12:121,12,0	0/0:7,0:7:21:0,21,220	0/0:2,0:2:6:0,6,63	0/0:8,0:8:24:0,24,255	1/1:0,6:6:18:186,18,0	1/1:0,4:4:12:122,12,0	1/1:0,9:9:24:255,24,0	1/1:0,2:2:6:65,6,0	1/1:0,6:6:18:179,18,0	1/1:0,6:6:15:170,15,0	1/1:0,4:4:12:124,12,0	1/1:0,6:6:18:183,18,0	1/1:0,7:7:18:197,18,0	1/1:0,3:3:9:92,9,0	1/1:0,7:7:18:200,18,0	1/1:0,3:3:9:92,9,0	1/1:0,5:5:15:153,15,0	1/1:0,4:4:12:123,12,0	1/1:0,8:8:18:213,18,0	1/1:0,5:5:15:152,15,0	1/1:0,6:6:15:169,15,0	1/1:0,1:1:3:32,3,0	1/1:0,3:3:9:92,9,0	1/1:0,3:3:9:92,9,0	0/0:3,0:3:9:0,9,89	0/1:2,1:3:23:23,0,56	0/1:1,2:3:21:55,0,21	1/1:0,3:3:9:94,9,0	0/0:5,0:5:15:0,15,158	0/1:7,1:8:9:9,0,185	1/1:0,4:4:12:124,12,0	1/1:0,3:3:9:95,9,0	0/0:4,0:4:12:0,12,123	./.:.:.:.:.	./.:.:.:.:.	1/1:0,5:5:15:156,15,0	1/1:0,5:5:15:152,15,0	1/1:0,5:5:15:163,15,0	1/1:0,5:5:15:146,15,0	1/1:0,8:8:24:254,24,0	1/1:0,4:4:12:125,12,0	./.:.:.:.:.	1/1:0,1:1:3:32,3,0	1/1:0,3:3:9:92,9,0	1/1:0,2:2:6:61,6,0	1/1:0,2:2:6:61,6,0	./.:.:.:.:.	1/1:0,2:2:6:60,6,0	1/1:0,2:2:6:65,6,0	1/1:0,4:4:12:123,12,0	1/1:0,3:3:9:93,9,0	1/1:0,4:4:12:122,12,0	1/1:0,5:5:15:158,15,0	1/1:0,1:1:3:32,3,0	1/1:0,2:2:6:64,6,0	0/0:3,0:3:9:0,9,93	./.:.:.:.:.	0/0:5,0:5:15:0,15,150	1/1:0,5:5:15:155,15,0	./.:.:.:.:.	1/1:0,3:3:9:97,9,0	1/1:0,10:10:27:273,27,0	1/1:0,4:4:12:126,12,0	1/1:0,3:3:9:99,9,0	1/1:0,7:7:21:217,21,0	1/1:0,7:7:21:217,21,0	1/1:0,4:4:12:126,12,0	1/1:0,6:6:18:185,18,0	1/1:0,3:3:9:97,9,0	./.:.:.:.:.	1/1:0,3:3:9:93,9,0	0/0:4,0:4:12:0,12,118	./.:.:.:.:.	1/1:0,5:5:12:137,12,0	0/0:8,0:8:24:0,24,237	0/0:2,0:2:6:0,6,55	0/0:3,0:3:9:0,9,89	0/0:3,0:3:9:0,9,88	0/0:2,0:2:6:0,6,61	1/1:0,2:2:6:65,6,0	1/1:0,7:7:21:220,21,0	1/1:0,2:2:6:65,6,0	./.:.:.:.:.	./.:.:.:.:.	1/1:0,4:4:6:89,6,0	1/1:0,4:4:9:108,9,0	./.:.:.:.:.	1/1:0,2:2:3:45,3,0	0/0:33,0:33:99:0,99,1134
chr0	170056950	.	A	T	25027.2	.	AC=214;AF=0.836;AN=256;BaseQRankSum=-3.773;DP=1013;Dels=0.00;FS=2.719;HaplotypeScore=0.1184;InbreedingCoeff=0.7190;MLEAC=217;MLEAF=0.848;MQ=58.90;MQ0=0;MQRankSum=-1.032;QD=29.20;ReadPosRankSum=0.073	GT:AD:DP:GQ:PL	1/1:0,64:64:99:1986,192,0	1/1:0,26:26:75:776,75,0	1/1:0,20:20:60:612,60,0	1/1:0,45:45:99:1358,135,0	1/1:0,20:20:57:583,57,0	1/1:0,17:17:51:522,51,0	1/1:0,23:23:66:673,66,0	1/1:0,3:3:9:96,9,0	1/1:0,7:7:21:221,21,0	1/1:0,22:22:66:670,66,0	1/1:0,2:2:6:60,6,0	1/1:0,22:22:66:670,66,0	1/1:0,11:11:30:328,30,0	./.:.:.:.:.	1/1:0,16:16:48:484,48,0	1/1:0,12:12:33:349,33,0	1/1:0,12:12:36:370,36,0	1/1:0,2:2:6:61,6,0	1/1:0,6:6:18:177,18,0	0/0:4,0:4:12:0,12,118	1/1:0,8:8:24:252,24,0	0/0:13,0:13:39:0,39,401	0/0:12,0:12:36:0,36,378	1/1:0,13:13:39:398,39,0	1/1:0,2:2:6:65,6,0	1/1:0,20:20:60:607,60,0	1/1:0,19:19:51:541,51,0	1/1:0,3:3:9:95,9,0	1/1:0,9:9:27:291,27,0	1/1:0,18:18:45:490,45,0	1/1:0,2:2:6:61,6,0	1/1:0,6:6:18:199,18,0	1/1:0,10:11:30:301,30,0	1/1:0,3:3:9:98,9,0	./.:.:.:.:.	1/1:0,6:6:18:186,18,0	1/1:0,15:15:45:451,45,0	1/1:0,9:9:27:281,27,0	1/1:0,17:17:51:515,51,0	1/1:0,1:1:3:32,3,0	1/1:0,4:4:12:136,12,0	1/1:0,16:16:45:480,45,0	1/1:0,10:10:30:300,30,0	1/1:0,23:23:60:641,60,0	1/1:0,10:10:24:248,24,0	0/0:26,0:26:75:0,75,777	1/1:0,13:15:33:354,33,0	1/1:0,4:4:12:131,12,0	1/1:0,4:4:12:123,12,0	0/0:4,0:4:12:0,12,124	0/0:3,0:3:9:0,9,92	0/0:8,0:8:24:0,24,243	1/1:0,1:1:3:32,3,0	1/1:0,3:3:9:94,9,0	1/1:0,9:9:24:262,24,0	1/1:0,5:5:15:153,15,0	1/1:0,5:5:15:150,15,0	1/1:0,5:5:15:154,15,0	1/1:0,4:4:12:123,12,0	1/1:0,6:6:15:165,15,0	1/1:0,7:7:21:215,21,0	1/1:0,2:2:6:60,6,0	1/1:0,8:8:24:241,24,0	1/1:0,9:9:27:268,27,0	1/1:0,9:9:24:260,24,0	1/1:0,4:4:12:120,12,0	1/1:0,5:5:12:135,12,0	1/1:0,4:4:12:126,12,0	1/1:0,3:3:9:96,9,0	1/1:0,4:4:12:122,12,0	1/1:0,3:3:9:91,9,0	1/1:0,5:5:15:153,15,0	0/0:5,0:5:15:0,15,154	0/1:2,2:4:36:36,0,49	1/1:0,6:6:18:185,18,0	1/1:0,3:3:9:89,9,0	0/0:7,0:7:21:0,21,215	0/1:2,1:3:22:22,0,53	1/1:0,3:3:9:89,9,0	1/1:0,2:2:6:59,6,0	0/0:1,0:1:3:0,3,32	./.:.:.:.:.	./.:.:.:.:.	1/1:0,1:1:3:31,3,0	1/1:0,8:8:24:245,24,0	1/1:0,2:2:6:65,6,0	1/1:0,4:4:12:125,12,0	1/1:0,6:6:18:188,18,0	1/1:0,4:4:12:121,12,0	1/1:0,3:3:9:88,9,0	1/1:0,2:2:6:59,6,0	1/1:0,3:3:9:89,9,0	1/1:0,2:2:6:61,6,0	1/1:0,3:3:9:91,9,0	1/1:0,1:1:3:30,3,0	1/1:0,2:2:6:65,6,0	1/1:0,6:6:18:180,18,0	1/1:0,5:5:15:152,15,0	1/1:0,2:2:6:66,6,0	1/1:0,2:2:6:60,6,0	1/1:0,8:8:24:258,24,0	1/1:0,3:3:9:94,9,0	1/1:0,3:3:9:92,9,0	0/0:2,0:2:6:0,6,62	0/0:4,0:4:12:0,12,126	0/0:7,0:7:18:0,18,199	1/1:0,3:3:9:93,9,0	./.:.:.:.:.	1/1:0,4:4:12:124,12,0	1/1:0,5:5:15:150,15,0	1/1:0,9:9:21:239,21,0	1/1:0,4:4:12:126,12,0	1/1:0,7:7:21:217,21,0	1/1:0,7:7:21:215,21,0	1/1:0,2:2:6:61,6,0	1/1:0,5:5:15:149,15,0	1/1:0,7:7:18:201,18,0	1/1:0,6:6:18:180,18,0	1/1:0,4:4:12:130,12,0	0/0:3,0:3:9:0,9,92	1/1:0,2:2:6:63,6,0	1/1:0,3:3:9:89,9,0	0/0:10,0:10:30:0,30,304	0/0:3,0:3:9:0,9,93	0/0:7,0:7:21:0,21,221	0/0:7,0:7:21:0,21,216	0/0:3,0:3:9:0,9,94	1/1:0,1:1:3:30,3,0	1/1:0,5:6:15:152,15,0	1/1:0,2:2:6:64,6,0	./.:.:.:.:.	./.:.:.:.:.	1/1:0,4:4:6:89,6,0	1/1:0,6:6:15:170,15,0	./.:.:.:.:.	./.:.:.:.:.	0/0:27,0:27:78:0,78,897
chr0	170056985	.	G	A	26877.1	.	AC=216;AF=0.837;AN=258;BaseQRankSum=-8.322;DP=1068;Dels=0.00;FS=2.835;HaplotypeScore=0.1039;InbreedingCoeff=0.7268;MLEAC=218;MLEAF=0.845;MQ=59.05;MQ0=0;MQRankSum=2.347;QD=29.41;ReadPosRankSum=0.076	GT:AD:DP:GQ:PL	1/1:0,63:63:99:1988,189,0	1/1:0,26:26:72:757,72,0	1/1:0,26:26:78:795,78,0	1/1:0,49:49:99:1484,147,0	1/1:0,19:19:57:584,57,0	1/1:0,11:11:30:320,30,0	1/1:0,24:24:66:689,66,0	1/1:0,3:3:9:97,9,0	1/1:0,5:5:15:153,15,0	1/1:0,21:21:60:610,60,0	1/1:0,1:1:3:30,3,0	1/1:0,24:24:72:727,72,0	1/1:0,11:11:33:336,33,0	1/1:0,3:3:9:97,9,0	1/1:0,19:19:57:581,57,0	1/1:0,17:17:45:488,45,0	1/1:0,12:12:36:363,36,0	1/1:0,4:4:12:125,12,0	1/1:0,10:10:21:255,21,0	0/0:4,0:4:12:0,12,128	1/1:0,8:8:24:255,24,0	0/0:9,0:9:27:0,27,291	0/0:11,0:11:33:0,33,354	1/1:0,19:19:57:584,57,0	1/1:0,3:3:9:102,9,0	1/1:0,25:25:69:740,69,0	1/1:0,22:22:63:658,63,0	1/1:0,2:2:6:63,6,0	1/1:0,4:4:12:122,12,0	1/1:0,22:22:60:607,60,0	1/1:0,5:5:15:151,15,0	1/1:0,3:3:9:98,9,0	1/1:0,15:15:42:439,42,0	1/1:0,2:2:6:61,6,0	./.:.:.:.:.	1/1:0,4:4:12:126,12,0	1/1:0,13:13:39:398,39,0	1/1:0,9:9:27:273,27,0	1/1:0,16:16:48:492,48,0	1/1:0,1:1:3:33,3,0	1/1:0,4:4:12:126,12,0	1/1:0,20:20:60:607,60,0	1/1:0,10:10:30:300,30,0	1/1:0,23:23:60:666,60,0	1/1:0,12:12:33:355,33,0	0/0:25,0:25:69:0,69,764	1/1:0,14:14:39:412,39,0	1/1:0,2:2:6:62,6,0	1/1:0,5:5:15:154,15,0	0/0:5,0:5:15:0,15,161	0/0:4,0:4:12:0,12,126	0/0:3,0:3:9:0,9,94	1/1:0,3:3:9:89,9,0	1/1:0,3:3:9:92,9,0	1/1:0,10:10:27:285,27,0	1/1:0,3:3:9:89,9,0	1/1:0,4:4:12:122,12,0	1/1:0,6:6:18:181,18,0	1/1:0,3:3:9:89,9,0	1/1:0,10:10:27:290,27,0	1/1:0,6:6:18:183,18,0	1/1:0,2:2:6:61,6,0	1/1:0,9:9:27:275,27,0	1/1:0,7:7:21:215,21,0	1/1:0,10:10:24:272,24,0	1/1:0,4:4:12:122,12,0	1/1:0,5:5:15:160,15,0	1/1:0,5:5:15:153,15,0	1/1:0,7:7:21:210,21,0	1/1:0,3:3:9:94,9,0	1/1:0,3:3:9:94,9,0	1/1:0,4:4:12:120,12,0	0/0:5,0:5:15:0,15,161	0/1:2,2:4:36:36,0,53	1/1:0,7:7:21:212,21,0	1/1:0,6:6:18:187,18,0	0/0:10,0:10:30:0,30,322	0/1:1,1:2:26:26,0,26	1/1:0,2:2:6:61,6,0	1/1:0,1:1:3:32,3,0	0/0:2,0:2:6:0,6,63	./.:.:.:.:.	./.:.:.:.:.	1/1:0,1:1:3:31,3,0	1/1:0,6:6:18:183,18,0	1/1:0,3:3:9:95,9,0	1/1:0,5:5:12:139,12,0	1/1:0,3:3:9:97,9,0	1/1:0,5:5:15:155,15,0	1/1:0,3:3:9:92,9,0	1/1:0,3:3:9:97,9,0	1/1:0,4:4:12:122,12,0	1/1:0,5:5:15:157,15,0	1/1:0,3:3:9:92,9,0	1/1:0,2:2:6:63,6,0	1/1:0,2:2:6:61,6,0	1/1:0,12:12:36:369,36,0	1/1:0,4:4:12:124,12,0	1/1:0,1:1:3:32,3,0	1/1:0,3:3:9:93,9,0	1/1:0,8:8:24:249,24,0	1/1:0,2:2:6:61,6,0	1/1:0,3:3:9:92,9,0	0/0:4,0:4:9:0,9,108	0/0:4,0:4:12:0,12,126	0/0:6,0:6:18:0,18,186	1/1:0,3:3:9:97,9,0	./.:.:.:.:.	1/1:0,2:2:6:63,6,0	1/1:0,3:3:9:87,9,0	1/1:0,9:9:24:258,24,0	1/1:0,2:2:6:64,6,0	1/1:0,6:6:18:178,18,0	1/1:0,8:8:24:237,24,0	1/1:0,4:4:12:122,12,0	1/1:0,12:12:36:359,36,0	1/1:0,6:6:15:168,15,0	1/1:0,8:8:24:245,24,0	1/1:0,2:2:6:61,6,0	0/0:6,0:6:12:0,12,154	1/1:0,3:3:9:94,9,0	1/1:0,9:9:27:275,27,0	0/0:12,0:12:36:0,36,382	0/0:3,0:3:9:0,9,95	0/0:10,0:10:30:0,30,308	0/0:8,0:8:24:0,24,251	0/0:4,0:4:12:0,12,128	1/1:0,3:3:9:93,9,0	1/1:0,5:5:9:107,9,0	1/1:0,2:2:6:62,6,0	./.:.:.:.:.	./.:.:.:.:.	1/1:0,2:2:3:45,3,0	1/1:0,7:7:18:200,18,0	./.:.:.:.:.	./.:.:.:.:.	0/0:19,0:19:54:0,54,615
chr0	170057056	.	C	T	22648	.	AC=205;AF=0.833;AN=246;BaseQRankSum=-4.839;DP=906;Dels=0.00;FS=0.707;HaplotypeScore=0.0590;InbreedingCoeff=0.6319;MLEAC=208;MLEAF=0.846;MQ=59.07;MQ0=0;MQRankSum=0.699;QD=29.22;ReadPosRankSum=0.203	GT:AD:DP:GQ:PL	1/1:0,42:42:99:1309,126,0	1/1:0,21:21:57:612,57,0	1/1:0,17:17:51:520,51,0	1/1:0,41:41:99:1252,123,0	1/1:0,11:11:33:340,33,0	1/1:0,9:9:27:275,27,0	1/1:0,17:17:48:512,48,0	1/1:0,5:5:15:149,15,0	1/1:0,6:6:18:189,18,0	1/1:0,18:18:51:546,51,0	1/1:0,2:2:6:64,6,0	1/1:0,23:23:69:714,69,0	1/1:0,12:12:36:377,36,0	./.:.:.:.:.	1/1:0,16:16:48:500,48,0	1/1:0,21:21:57:611,57,0	1/1:0,19:19:51:558,51,0	1/1:0,2:2:6:61,6,0	0/1:1,10:11:3:254,0,3	0/0:4,0:4:12:0,12,118	1/1:0,4:4:9:95,9,0	0/0:14,0:14:42:0,42,431	0/0:14,0:14:39:0,39,416	1/1:0,24:24:66:710,66,0	1/1:0,1:1:3:31,3,0	1/1:0,17:17:51:529,51,0	1/1:0,18:18:51:528,51,0	1/1:0,2:2:6:64,6,0	1/1:0,2:2:6:63,6,0	1/1:0,25:25:75:755,75,0	1/1:0,4:4:12:121,12,0	1/1:0,3:3:9:97,9,0	1/1:0,19:19:51:554,51,0	1/1:0,3:3:9:94,9,0	./.:.:.:.:.	1/1:0,4:4:12:125,12,0	1/1:1,14:15:13:377,13,0	1/1:0,11:11:30:313,30,0	1/1:0,22:22:60:631,60,0	1/1:0,2:2:6:57,6,0	1/1:0,3:3:9:95,9,0	1/1:0,8:8:24:237,24,0	1/1:0,10:10:30:301,30,0	1/1:0,19:19:51:548,51,0	1/1:0,15:15:42:435,42,0	0/0:16,0:16:45:0,45,489	1/1:0,10:10:30:301,30,0	1/1:0,2:2:6:64,6,0	1/1:0,1:1:3:33,3,0	0/0:8,0:8:24:0,24,252	0/0:4,0:4:12:0,12,120	0/0:1,0:1:3:0,3,34	1/1:0,3:3:9:95,9,0	./.:.:.:.:.	1/1:0,5:5:15:154,15,0	1/1:0,2:2:6:62,6,0	1/1:0,2:2:6:59,6,0	1/1:0,5:5:15:156,15,0	1/1:0,3:3:9:92,9,0	1/1:0,6:6:18:181,18,0	1/1:0,3:3:9:92,9,0	1/1:0,3:3:9:95,9,0	1/1:0,10:10:24:274,24,0	1/1:0,5:5:15:151,15,0	1/1:0,1:1:3:32,3,0	1/1:0,2:2:6:64,6,0	1/1:0,9:9:27:265,27,0	1/1:0,7:7:21:216,21,0	1/1:0,3:3:9:96,9,0	1/1:0,1:1:3:28,3,0	1/1:0,2:2:6:60,6,0	1/1:0,1:1:3:30,3,0	0/0:2,0:2:6:0,6,61	./.:.:.:.:.	1/1:0,3:3:9:90,9,0	1/1:0,1:1:3:29,3,0	0/0:5,0:5:15:0,15,153	0/1:2,1:3:25:25,0,54	1/1:0,2:2:6:61,6,0	1/1:0,5:5:9:120,9,0	0/0:2,0:2:6:0,6,61	./.:.:.:.:.	./.:.:.:.:.	1/1:0,2:2:6:61,6,0	1/1:0,1:1:3:30,3,0	1/1:0,8:8:24:245,24,0	1/1:0,3:3:9:94,9,0	1/1:0,5:5:15:157,15,0	1/1:0,4:4:12:124,12,0	1/1:0,2:2:6:63,6,0	1/1:0,2:2:6:59,6,0	1/1:0,2:2:6:60,6,0	1/1:0,6:6:18:186,18,0	1/1:0,3:3:9:93,9,0	1/1:0,3:3:9:96,9,0	1/1:0,9:9:27:271,27,0	1/1:0,5:5:15:158,15,0	1/1:0,2:2:6:57,6,0	1/1:0,1:1:3:32,3,0	1/1:0,1:1:3:30,3,0	1/1:0,4:4:12:121,12,0	./.:.:.:.:.	1/1:0,1:1:3:31,3,0	0/1:1,1:2:24:25,0,24	0/0:2,0:2:6:0,6,62	0/0:5,0:5:15:0,15,154	1/1:0,4:4:12:129,12,0	./.:.:.:.:.	1/1:0,3:3:9:92,9,0	1/1:0,2:2:6:58,6,0	1/1:0,6:6:18:180,18,0	1/1:0,3:3:9:96,9,0	1/1:0,9:9:27:274,27,0	1/1:0,5:5:15:156,15,0	1/1:0,3:3:9:92,9,0	1/1:0,11:11:33:344,33,0	1/1:0,8:8:21:231,21,0	1/1:0,4:4:12:115,12,0	1/1:0,6:6:18:173,18,0	0/0:1,0:1:3:0,3,34	./.:.:.:.:.	1/1:0,2:2:6:64,6,0	0/0:5,0:5:15:0,15,156	0/0:5,0:5:15:0,15,142	0/0:8,0:8:24:0,24,245	0/0:5,0:5:15:0,15,152	0/0:2,0:2:6:0,6,62	1/1:0,5:5:15:153,15,0	./.:.:.:.:.	1/1:0,2:2:6:63,6,0	./.:.:.:.:.	./.:.:.:.:.	1/1:0,4:4:6:89,6,0	1/1:0,8:8:21:227,21,0	./.:.:.:.:.	./.:.:.:.:.	0/0:27,0:27:81:0,81,899
chr0	170057106	.	T	A	23186.1	.	AC=209;AF=0.836;AN=250;BaseQRankSum=-4.751;DP=898;Dels=0.00;FS=0.352;HaplotypeScore=0.0657;InbreedingCoeff=0.6754;MLEAC=214;MLEAF=0.856;MQ=59.13;MQ0=0;MQRankSum=1.088;QD=30.07;ReadPosRankSum=-1.412	GT:AD:DP:GQ:PL	1/1:0,37:37:99:1194,111,0	1/1:0,21:21:60:647,60,0	1/1:0,14:14:42:419,42,0	1/1:0,37:37:99:1124,105,0	1/1:0,16:16:48:499,48,0	1/1:0,10:10:27:288,27,0	1/1:0,13:13:39:397,39,0	1/1:0,8:8:24:264,24,0	1/1:0,5:5:15:160,15,0	1/1:0,16:16:48:492,48,0	1/1:0,5:5:15:160,15,0	1/1:0,26:26:78:788,78,0	1/1:0,18:18:54:554,54,0	1/1:0,1:1:3:32,3,0	1/1:0,19:19:48:546,48,0	1/1:0,17:17:48:514,48,0	1/1:0,14:14:42:427,42,0	1/1:0,6:6:18:193,18,0	1/1:0,9:9:27:284,27,0	0/0:1,0:1:3:0,3,30	1/1:0,6:6:18:191,18,0	0/0:17,0:17:51:0,51,523	0/0:13,0:13:39:0,39,406	1/1:0,18:18:48:516,48,0	1/1:0,2:2:6:65,6,0	1/1:0,14:14:42:428,42,0	1/1:0,20:20:60:618,60,0	1/1:0,5:5:15:161,15,0	1/1:0,5:5:15:155,15,0	1/1:0,19:19:57:581,57,0	1/1:0,2:2:6:63,6,0	1/1:0,2:2:6:67,6,0	1/1:0,18:18:54:559,54,0	1/1:0,3:3:9:97,9,0	./.:.:.:.:.	1/1:0,9:9:27:291,27,0	1/1:0,23:23:54:628,54,0	1/1:0,5:5:15:141,15,0	1/1:0,22:22:66:687,66,0	1/1:0,3:3:9:91,9,0	1/1:0,4:4:12:132,12,0	1/1:0,12:12:36:359,36,0	1/1:0,11:11:33:342,33,0	1/1:0,18:18:54:561,54,0	1/1:0,10:10:30:307,30,0	0/0:15,0:15:45:0,45,475	1/1:0,8:8:24:255,24,0	1/1:0,7:7:21:218,21,0	1/1:0,1:1:3:32,3,0	0/0:5,0:5:15:0,15,158	0/0:5,0:5:15:0,15,158	0/0:3,0:3:9:0,9,92	1/1:0,4:4:12:126,12,0	./.:.:.:.:.	1/1:0,3:3:9:94,9,0	1/1:0,1:1:3:32,3,0	1/1:0,3:3:9:95,9,0	1/1:0,2:2:6:60,6,0	1/1:0,2:2:6:63,6,0	1/1:0,6:6:18:182,18,0	1/1:0,3:3:9:95,9,0	1/1:0,5:5:15:154,15,0	1/1:0,8:8:21:230,21,0	1/1:0,6:6:18:189,18,0	1/1:0,1:1:3:32,3,0	1/1:0,5:5:12:144,12,0	1/1:0,7:7:21:216,21,0	1/1:0,5:5:15:153,15,0	./.:.:.:.:.	1/1:0,1:1:3:32,3,0	1/1:0,3:3:9:92,9,0	1/1:0,3:3:9:95,9,0	0/0:2,0:2:6:0,6,63	./.:.:.:.:.	1/1:0,4:4:12:123,12,0	1/1:0,1:1:3:32,3,0	0/0:6,0:6:18:0,18,187	0/0:2,0:2:6:0,6,61	1/1:0,4:4:12:125,12,0	1/1:0,4:4:12:129,12,0	0/0:3,0:3:9:0,9,91	./.:.:.:.:.	./.:.:.:.:.	1/1:0,4:4:12:131,12,0	1/1:0,3:3:9:92,9,0	1/1:0,5:5:15:155,15,0	1/1:0,3:3:9:96,9,0	1/1:0,6:6:18:185,18,0	1/1:0,1:1:3:32,3,0	1/1:0,7:7:21:215,21,0	1/1:0,1:1:3:31,3,0	1/1:0,4:4:12:115,12,0	1/1:0,4:4:12:126,12,0	1/1:0,2:2:6:59,6,0	1/1:0,3:3:9:95,9,0	1/1:0,5:5:15:156,15,0	1/1:0,1:1:3:33,3,0	1/1:0,1:1:3:31,3,0	1/1:0,1:1:3:30,3,0	./.:.:.:.:.	1/1:0,6:6:18:192,18,0	1/1:0,2:2:6:61,6,0	1/1:0,2:2:6:62,6,0	0/1:1,2:3:23:46,0,23	0/0:2,0:2:6:0,6,65	0/0:3,0:3:9:0,9,92	1/1:0,3:3:9:94,9,0	./.:.:.:.:.	1/1:0,4:4:12:126,12,0	1/1:0,1:1:3:31,3,0	1/1:0,7:7:21:219,21,0	1/1:0,4:4:12:126,12,0	1/1:0,9:9:24:262,24,0	1/1:0,6:6:18:186,18,0	1/1:0,4:4:12:124,12,0	1/1:0,4:4:12:123,12,0	1/1:0,10:10:30:308,30,0	1/1:0,3:3:9:92,9,0	1/1:0,7:7:21:222,21,0	0/0:2,0:2:6:0,6,61	1/1:0,4:4:12:129,12,0	1/1:0,2:2:6:67,6,0	0/0:8,0:8:24:0,24,248	0/0:1,0:1:3:0,3,32	0/0:5,0:5:15:0,15,158	0/0:6,0:6:18:0,18,188	0/0:1,0:1:3:0,3,32	1/1:0,7:7:21:217,21,0	1/1:0,2:2:6:63,6,0	1/1:0,2:2:3:32,3,0	./.:.:.:.:.	./.:.:.:.:.	1/1:0,2:2:3:45,3,0	1/1:0,6:6:15:166,15,0	./.:.:.:.:.	./.:.:.:.:.	0/0:27,0:27:81:0,81,926
chr0	170057439	.	C	A	1464.94	.	AC=25;AF=0.102;AN=246;BaseQRankSum=-1.552;DP=675;Dels=0.00;FS=4.686;HaplotypeScore=0.0260;InbreedingCoeff=0.4819;MLEAC=21;MLEAF=0.085;MQ=59.64;MQ0=1;MQRankSum=-0.059;QD=24.83;ReadPosRankSum=0.226	GT:AD:DP:GQ:PL	0/0:31,0:31:93:0,93,948	0/0:18,0:18:54:0,54,554	0/0:17,0:17:51:0,51,527	0/0:23,0:23:66:0,66,692	0/0:8,0:8:24:0,24,227	0/0:7,0:7:18:0,18,188	0/0:8,0:8:21:0,21,216	0/0:3,0:3:9:0,9,92	0/0:1,0:1:3:0,3,30	0/0:7,0:7:21:0,21,208	0/0:1,0:1:3:0,3,31	0/0:17,0:17:51:0,51,527	0/0:14,0:14:42:0,42,433	0/0:2,0:2:6:0,6,65	0/0:10,0:10:30:0,30,312	0/0:13,0:13:39:0,39,387	0/0:12,0:12:36:0,36,365	./.:.:.:.:.	0/0:4,0:4:12:0,12,111	1/1:0,5:5:15:152,15,0	0/0:3,0:3:9:0,9,94	1/1:0,12:12:36:369,36,0	1/1:0,14:14:42:424,42,0	0/0:18,0:18:54:0,54,542	0/0:1,0:1:3:0,3,32	0/0:11,0:11:33:0,33,333	0/0:12,0:12:36:0,36,362	0/0:6,0:6:18:0,18,183	0/0:5,0:5:15:0,15,157	0/0:17,0:17:48:0,48,486	0/0:1,0:1:3:0,3,31	0/0:2,0:2:6:0,6,62	0/0:9,0:9:27:0,27,276	0/0:4,0:4:12:0,12,119	./.:.:.:.:.	0/0:4,0:4:12:0,12,118	0/0:15,0:15:45:0,45,468	0/0:4,0:4:12:0,12,123	0/0:5,0:5:15:0,15,149	0/0:2,0:2:6:0,6,64	0/0:1,0:1:3:0,3,34	0/0:11,0:11:30:0,30,323	0/0:16,0:16:39:0,39,440	0/0:14,0:14:39:0,39,415	0/0:13,0:13:36:0,36,376	0/0:15,0:15:45:0,45,460	0/0:5,0:5:15:0,15,154	0/0:6,0:6:18:0,18,189	0/0:5,0:5:15:0,15,156	0/0:3,0:3:9:0,9,90	0/0:4,0:4:12:0,12,122	0/0:4,0:4:12:0,12,122	0/0:2,0:2:6:0,6,61	0/0:1,0:1:3:0,3,32	0/0:2,0:2:6:0,6,57	0/0:2,0:2:6:0,6,63	0/0:4,0:4:12:0,12,118	0/0:7,0:7:21:0,21,216	0/0:1,0:1:3:0,3,30	0/0:5,0:5:15:0,15,147	0/0:5,0:5:15:0,15,152	0/0:2,0:2:6:0,6,59	0/0:4,0:4:12:0,12,119	0/0:5,0:5:15:0,15,152	0/0:3,0:3:9:0,9,94	0/0:3,0:3:9:0,9,90	0/0:3,0:3:9:0,9,95	0/0:4,0:4:12:0,12,120	0/0:6,0:6:18:0,18,181	./.:.:.:.:.	0/0:3,0:3:9:0,9,93	0/0:1,0:1:3:0,3,29	1/1:0,2:2:6:58,6,0	0/1:1,2:3:20:48,0,20	0/0:1,0:1:3:0,3,31	0/0:1,0:1:3:0,3,31	0/0:1,0:1:3:0,3,30	0/0:2,0:2:6:0,6,61	./.:.:.:.:.	0/0:2,0:2:6:0,6,60	1/1:0,1:1:3:30,3,0	./.:.:.:.:.	./.:.:.:.:.	0/0:2,0:2:6:0,6,65	0/0:6,0:6:18:0,18,178	0/0:4,0:4:12:0,12,122	./.:.:.:.:.	0/0:1,0:1:3:0,3,31	0/0:5,0:5:15:0,15,151	0/0:3,0:3:9:0,9,82	0/0:3,0:3:9:0,9,92	0/0:1,0:1:3:0,3,30	0/0:3,0:3:9:0,9,90	0/0:1,0:1:3:0,3,31	0/0:1,0:1:3:0,3,33	0/0:5,0:5:15:0,15,152	0/0:5,0:5:15:0,15,155	0/0:1,0:1:3:0,3,30	0/0:1,0:1:3:0,3,30	0/0:4,0:4:12:0,12,124	0/0:2,0:2:6:0,6,63	./.:.:.:.:.	0/0:5,0:5:15:0,15,145	1/1:0,3:3:9:89,9,0	./.:.:.:.:.	1/1:0,4:4:12:117,12,0	0/0:3,0:3:9:0,9,96	./.:.:.:.:.	0/0:2,0:2:6:0,6,59	0/0:1,0:1:3:0,3,31	0/0:1,0:1:3:0,3,32	0/0:2,0:2:6:0,6,63	0/0:9,0:9:27:0,27,279	0/0:5,0:5:15:0,15,156	0/0:2,0:2:6:0,6,61	0/0:1,0:1:3:0,3,32	0/0:4,0:4:12:0,12,125	0/0:2,0:2:6:0,6,61	0/0:2,0:2:6:0,6,61	./.:.:.:.:.	0/0:2,0:2:6:0,6,61	0/0:4,0:4:12:0,12,125	1/1:0,5:5:15:153,15,0	1/1:0,2:2:6:63,6,0	1/1:0,4:4:12:123,12,0	1/1:0,2:2:6:63,6,0	1/1:0,2:2:6:61,6,0	./.:.:.:.:.	./.:.:.:.:.	0/0:2,0:2:3:0,3,45	./.:.:.:.:.	0/0:4,0:4:6:0,6,56	0/0:1,0:1:3:0,3,32	0/0:8,0:8:15:0,15,193	0/0:3,0:3:3:0,3,45	0/0:1,0:1:3:0,3,30	0/0:22,0:22:66:0,66,684
chr0	170058318	.	G	A	2392.77	.	AC=22;AF=0.089;AN=248;BaseQRankSum=-0.438;DP=850;Dels=0.00;FS=13.036;HaplotypeScore=0.0699;InbreedingCoeff=0.5420;MLEAC=21;MLEAF=0.085;MQ=59.71;MQ0=0;MQRankSum=-0.503;QD=27.82;ReadPosRankSum=0.116	GT:AD:DP:GQ:PL	0/0:53,0:53:99:0,159,1722	0/0:15,0:15:45:0,45,476	0/0:16,0:16:48:0,48,496	0/0:35,0:35:99:0,105,1082	0/0:13,0:13:39:0,39,418	0/0:12,0:12:36:0,36,374	0/0:14,0:14:42:0,42,442	0/0:1,0:1:3:0,3,29	0/0:3,0:3:9:0,9,95	1/1:0,19:19:57:589,57,0	1/1:0,3:3:9:99,9,0	0/0:13,0:13:39:0,39,422	0/0:22,0:22:66:0,66,718	0/0:2,0:2:6:0,6,63	0/0:22,0:22:66:0,66,711	0/0:15,0:15:45:0,45,466	0/0:18,0:18:54:0,54,576	./.:.:.:.:.	0/0:12,0:12:27:0,27,326	0/0:4,0:4:12:0,12,122	0/0:1,0:1:3:0,3,33	0/0:8,0:8:24:0,24,241	0/0:18,0:18:54:0,54,574	0/0:22,0:22:54:0,54,612	./.:.:.:.:.	0/0:17,0:17:51:0,51,539	0/0:12,0:12:36:0,36,390	0/0:2,0:2:6:0,6,69	0/0:2,0:2:6:0,6,63	0/0:17,0:17:48:0,48,522	0/0:7,0:7:21:0,21,216	0/0:3,0:3:9:0,9,100	0/0:10,0:10:30:0,30,316	0/0:1,0:1:3:0,3,29	./.:.:.:.:.	1/1:0,6:6:18:192,18,0	1/1:0,18:18:54:561,54,0	1/1:0,5:5:15:153,15,0	1/1:0,15:15:39:445,39,0	1/1:0,5:5:15:158,15,0	0/0:2,0:2:6:0,6,66	0/0:13,0:13:39:0,39,415	0/0:14,0:14:42:0,42,433	0/0:18,0:18:54:0,54,569	0/0:17,0:17:45:0,45,502	0/0:12,0:12:33:0,33,364	0/0:8,0:8:24:0,24,260	./.:.:.:.:.	0/0:3,0:3:9:0,9,94	0/0:6,0:6:18:0,18,182	./.:.:.:.:.	0/0:1,0:1:3:0,3,32	1/1:0,6:6:18:189,18,0	0/0:4,0:4:12:0,12,128	0/0:2,0:2:6:0,6,69	0/0:3,0:3:9:0,9,92	0/0:4,0:4:12:0,12,127	0/0:9,0:9:27:0,27,283	./.:.:.:.:.	0/0:5,0:5:12:0,12,138	0/0:6,0:6:18:0,18,190	0/0:2,0:2:6:0,6,63	0/0:5,0:5:15:0,15,157	0/0:3,0:3:9:0,9,96	0/0:5,0:5:12:0,12,137	0/0:4,0:4:12:0,12,126	0/0:3,0:3:9:0,9,97	0/0:5,0:5:15:0,15,156	0/0:4,0:4:12:0,12,131	0/0:6,0:6:18:0,18,187	0/0:3,0:3:9:0,9,92	0/0:4,0:4:12:0,12,132	0/0:5,0:5:15:0,15,165	0/0:5,0:5:15:0,15,161	0/0:4,0:4:9:0,9,108	0/0:1,0:1:3:0,3,32	0/0:3,0:3:9:0,9,92	0/0:4,0:4:12:0,12,126	0/0:3,0:3:9:0,9,97	0/0:5,0:5:15:0,15,168	0/0:1,0:1:3:0,3,32	./.:.:.:.:.	./.:.:.:.:.	0/0:1,0:1:3:0,3,32	0/0:2,0:2:6:0,6,65	0/0:3,0:3:9:0,9,97	0/0:2,0:2:6:0,6,61	0/0:5,0:5:15:0,15,158	0/0:7,0:7:21:0,21,206	0/0:5,0:5:15:0,15,149	0/0:1,0:1:3:0,3,32	0/0:3,0:3:9:0,9,96	0/0:1,0:1:3:0,3,32	./.:.:.:.:.	0/0:6,0:6:18:0,18,192	0/0:3,0:3:9:0,9,95	0/0:2,0:2:6:0,6,64	0/0:1,0:1:3:0,3,33	0/0:2,0:2:3:0,3,45	0/0:2,0:2:6:0,6,65	0/0:2,0:2:6:0,6,67	0/0:1,0:1:3:0,3,33	0/0:3,0:3:9:0,9,84	0/0:2,0:2:6:0,6,63	0/0:2,0:2:6:0,6,65	0/0:1,0:1:3:0,3,31	0/0:7,0:7:21:0,21,220	./.:.:.:.:.	1/1:0,2:2:6:67,6,0	0/0:4,0:4:12:0,12,120	0/0:5,0:5:15:0,15,166	1/1:0,2:2:6:69,6,0	0/0:9,0:9:27:0,27,284	0/0:3,0:3:9:0,9,97	1/1:0,5:5:15:160,15,0	0/0:3,0:3:9:0,9,93	./.:.:.:.:.	0/0:2,0:2:6:0,6,63	0/0:2,0:2:6:0,6,70	0/0:5,0:5:15:0,15,161	0/0:4,0:4:12:0,12,125	0/0:1,0:1:3:0,3,32	0/0:7,0:7:18:0,18,186	0/0:3,0:3:9:0,9,97	./.:.:.:.:.	0/0:1,0:1:3:0,3,31	0/0:1,0:1:3:0,3,31	0/0:2,0:2:6:0,6,67	0/0:4,0:4:12:0,12,128	./.:.:.:.:.	0/0:6,0:6:12:0,12,151	0/0:4,0:4:6:0,6,89	0/0:4,0:4:6:0,6,89	0/0:1,0:1:3:0,3,31	0/0:4,0:4:6:0,6,89	0/0:2,0:2:3:0,3,45	0/0:31,0:31:93:0,93,1021
chr0	170059107	.	C	T	24718.2	.	AC=210;AF=0.840;AN=250;BaseQRankSum=-1.088;DP=992;Dels=0.00;FS=0.683;HaplotypeScore=0.0596;InbreedingCoeff=0.6429;MLEAC=212;MLEAF=0.848;MQ=59.15;MQ0=0;MQRankSum=1.583;QD=30.14;ReadPosRankSum=-0.820	GT:AD:DP:GQ:PL	1/1:0,60:60:99:1950,180,0	1/1:0,24:24:63:699,63,0	1/1:0,21:21:63:656,63,0	1/1:0,47:47:99:1442,138,0	1/1:0,13:13:33:379,33,0	1/1:0,15:15:42:449,42,0	1/1:0,21:21:63:658,63,0	1/1:0,2:2:6:63,6,0	1/1:0,1:1:3:32,3,0	1/1:0,25:25:75:771,75,0	1/1:0,2:2:6:62,6,0	1/1:0,19:19:57:586,57,0	1/1:0,16:16:45:491,45,0	./.:.:.:.:.	1/1:0,25:25:75:794,75,0	1/1:0,12:12:33:360,33,0	1/1:0,21:21:54:604,54,0	./.:.:.:.:.	1/1:0,6:6:18:187,18,0	0/0:11,0:11:21:0,21,272	1/1:0,1:1:3:32,3,0	0/0:14,2:16:0:0,0,408	0/0:25,0:25:66:0,66,732	1/1:0,18:18:54:572,54,0	./.:.:.:.:.	1/1:0,18:18:54:572,54,0	1/1:0,7:7:21:219,21,0	1/1:0,1:1:3:32,3,0	1/1:0,3:3:9:97,9,0	1/1:0,17:17:48:509,48,0	1/1:0,2:2:6:65,6,0	1/1:0,5:5:15:167,15,0	1/1:0,20:20:60:627,60,0	1/1:0,2:2:6:63,6,0	./.:.:.:.:.	1/1:0,2:2:6:65,6,0	1/1:0,12:12:36:379,36,0	1/1:0,11:11:33:350,33,0	1/1:0,13:13:39:407,39,0	1/1:0,1:1:3:32,3,0	1/1:0,2:2:6:67,6,0	1/1:0,20:20:60:632,60,0	1/1:0,17:17:51:528,51,0	1/1:1,20:21:25:559,25,0	1/1:0,13:13:36:386,36,0	0/0:20,0:20:60:0,60,634	1/1:0,13:13:39:412,39,0	1/1:0,1:1:3:33,3,0	1/1:0,2:2:6:61,6,0	0/0:11,0:11:24:0,24,291	0/0:2,0:2:6:0,6,61	0/0:3,0:3:9:0,9,95	1/1:0,6:6:15:173,15,0	1/1:0,5:5:15:161,15,0	1/1:0,7:7:21:220,21,0	1/1:0,1:1:3:32,3,0	1/1:0,6:6:18:185,18,0	1/1:0,2:2:6:63,6,0	1/1:0,3:3:9:93,9,0	1/1:0,8:8:21:227,21,0	1/1:0,3:3:9:95,9,0	1/1:0,2:2:6:65,6,0	1/1:0,9:9:24:264,24,0	1/1:0,2:2:6:66,6,0	1/1:0,11:11:33:347,33,0	1/1:0,2:2:6:66,6,0	1/1:0,7:7:21:220,21,0	1/1:0,5:5:15:163,15,0	1/1:0,4:4:12:126,12,0	1/1:0,1:1:3:32,3,0	1/1:0,2:2:6:61,6,0	1/1:0,5:5:15:153,15,0	0/0:3,0:3:9:0,9,96	0/1:1,3:4:19:83,0,19	1/1:0,3:3:9:95,9,0	1/1:0,2:2:6:61,6,0	0/0:5,0:5:12:0,12,137	1/1:0,1:1:3:33,3,0	1/1:0,3:3:9:92,9,0	1/1:0,5:5:15:160,15,0	./.:.:.:.:.	./.:.:.:.:.	./.:.:.:.:.	1/1:0,3:3:9:93,9,0	1/1:0,4:4:12:126,12,0	1/1:0,1:1:3:32,3,0	1/1:0,7:7:18:206,18,0	1/1:0,2:2:6:61,6,0	1/1:0,4:4:12:128,12,0	1/1:0,2:2:6:68,6,0	1/1:0,4:4:12:126,12,0	1/1:0,1:1:3:31,3,0	1/1:0,4:4:12:126,12,0	1/1:0,2:2:6:63,6,0	1/1:0,1:1:3:30,3,0	./.:.:.:.:.	1/1:0,5:5:15:162,15,0	1/1:0,6:6:15:174,15,0	1/1:0,7:7:21:221,21,0	1/1:0,3:3:9:92,9,0	1/1:0,4:4:12:127,12,0	1/1:0,3:3:9:89,9,0	1/1:0,7:7:21:220,21,0	0/1:3,1:4:19:19,0,86	0/0:1,0:1:3:0,3,31	0/0:6,0:6:15:0,15,172	./.:.:.:.:.	./.:.:.:.:.	1/1:0,2:2:6:62,6,0	1/1:0,5:5:15:158,15,0	1/1:0,4:4:12:120,12,0	1/1:0,2:2:6:63,6,0	1/1:0,9:9:24:272,24,0	1/1:0,7:7:21:219,21,0	1/1:0,4:4:12:128,12,0	1/1:0,7:7:21:211,21,0	1/1:0,4:4:12:120,12,0	1/1:0,2:2:6:58,6,0	1/1:0,5:5:12:139,12,0	0/0:6,0:6:18:0,18,187	1/1:0,5:5:15:161,15,0	1/1:0,6:6:18:195,18,0	0/0:2,0:2:6:0,6,64	0/0:6,0:6:18:0,18,185	0/0:10,0:10:30:0,30,306	0/0:6,0:6:18:0,18,185	0/0:6,0:6:18:0,18,189	1/1:0,4:4:12:126,12,0	1/1:0,7:7:21:221,21,0	./.:.:.:.:.	./.:.:.:.:.	0/0:7,0:7:12:0,12,165	1/1:0,2:2:3:45,3,0	1/1:0,4:4:6:89,6,0	1/1:0,4:4:9:108,9,0	1/1:0,2:2:6:58,6,0	0/0:26,0:26:78:0,78,852
chr0	170059276	.	A	G	22202.9	.	AC=202;AF=0.828;AN=244;BaseQRankSum=5.939;DP=902;Dels=0.00;FS=0.000;HaplotypeScore=0.0999;InbreedingCoeff=0.7005;MLEAC=205;MLEAF=0.840;MQ=58.25;MQ0=1;MQRankSum=0.504;QD=29.72;ReadPosRankSum=-0.491	GT:AD:DP:GQ:PL	1/1:0,42:42:99:1270,117,0	1/1:0,19:19:54:589,54,0	1/1:0,17:17:51:527,51,0	1/1:0,31:31:90:950,90,0	1/1:0,12:12:36:375,36,0	1/1:0,15:15:39:419,39,0	1/1:0,12:12:30:339,30,0	1/1:0,1:1:3:33,3,0	1/1:0,1:1:3:33,3,0	1/1:0,16:16:45:495,45,0	1/1:0,1:1:3:32,3,0	1/1:0,11:11:30:331,30,0	1/1:0,20:20:57:620,57,0	1/1:0,3:3:9:96,9,0	1/1:0,19:19:51:554,51,0	1/1:0,15:15:39:439,39,0	1/1:0,16:16:48:513,48,0	./.:.:.:.:.	1/1:0,12:12:36:386,36,0	0/0:10,0:10:21:0,21,255	1/1:0,1:1:3:30,3,0	0/0:17,0:17:45:0,45,479	0/0:18,0:18:54:0,54,551	1/1:0,24:24:66:717,66,0	./.:.:.:.:.	1/1:0,20:20:54:590,54,0	1/1:0,18:18:48:530,48,0	1/1:0,5:5:15:165,15,0	1/1:0,3:3:9:98,9,0	1/1:0,15:15:45:477,45,0	1/1:0,2:2:6:65,6,0	1/1:0,5:5:15:159,15,0	1/1:0,28:29:78:818,78,0	./.:.:.:.:.	./.:.:.:.:.	1/1:0,2:2:6:67,6,0	1/1:0,15:15:45:479,45,0	1/1:0,11:11:30:337,30,0	1/1:0,17:17:51:525,51,0	1/1:0,3:3:6:65,6,0	1/1:0,4:4:12:135,12,0	1/1:0,17:17:45:500,45,0	1/1:0,15:15:42:456,42,0	1/1:0,21:21:60:657,60,0	1/1:0,11:11:27:281,27,0	0/0:24,0:24:72:0,72,719	1/1:0,6:6:18:188,18,0	1/1:0,2:2:6:69,6,0	1/1:0,1:1:3:32,3,0	0/0:5,0:5:15:0,15,152	./.:.:.:.:.	0/0:5,0:5:12:0,12,125	1/1:0,4:4:12:127,12,0	1/1:0,3:3:9:94,9,0	1/1:0,1:1:3:32,3,0	1/1:0,2:2:6:66,6,0	1/1:0,3:3:9:93,9,0	./.:.:.:.:.	1/1:0,2:2:6:70,6,0	1/1:0,4:4:12:129,12,0	1/1:0,6:6:15:167,15,0	1/1:0,1:1:3:32,3,0	1/1:0,10:10:30:310,30,0	1/1:0,4:4:12:130,12,0	1/1:0,7:7:21:222,21,0	1/1:0,4:4:12:129,12,0	1/1:0,4:4:12:127,12,0	1/1:0,4:4:12:121,12,0	./.:.:.:.:.	./.:.:.:.:.	1/1:0,3:3:9:100,9,0	1/1:0,3:3:9:95,9,0	0/0:4,0:4:9:0,9,107	0/0:1,0:1:3:0,3,30	1/1:0,5:5:12:142,12,0	1/1:0,4:4:12:126,12,0	0/0:4,0:4:12:0,12,123	1/1:0,2:2:6:63,6,0	./.:.:.:.:.	1/1:0,2:2:3:45,3,0	0/0:5,0:5:15:0,15,153	./.:.:.:.:.	./.:.:.:.:.	1/1:0,3:3:9:97,9,0	1/1:0,4:4:12:123,12,0	./.:.:.:.:.	1/1:0,6:6:18:191,18,0	1/1:0,5:5:15:166,15,0	1/1:0,1:1:3:34,3,0	1/1:0,6:6:18:189,18,0	1/1:0,1:1:3:31,3,0	1/1:0,1:1:3:32,3,0	1/1:0,8:8:21:236,21,0	1/1:0,1:1:3:31,3,0	1/1:0,2:2:3:45,3,0	1/1:0,4:4:12:127,12,0	1/1:0,5:5:15:156,15,0	1/1:0,2:2:6:64,6,0	1/1:0,7:7:21:220,21,0	1/1:0,1:1:3:31,3,0	1/1:0,4:4:12:130,12,0	1/1:0,1:1:3:31,3,0	1/1:0,5:5:15:160,15,0	0/0:3,0:3:9:0,9,94	0/0:1,0:1:3:0,3,31	0/0:2,0:2:6:0,6,61	1/1:0,4:4:12:130,12,0	./.:.:.:.:.	1/1:0,3:3:9:91,9,0	1/1:0,7:7:21:213,21,0	1/1:0,4:4:12:130,12,0	1/1:0,3:3:9:91,9,0	1/1:0,2:2:6:62,6,0	1/1:0,4:4:12:128,12,0	1/1:0,3:3:9:93,9,0	1/1:0,5:5:15:162,15,0	1/1:0,2:2:6:63,6,0	1/1:0,4:4:6:89,6,0	1/1:0,4:4:12:128,12,0	0/0:2,0:2:6:0,6,63	1/1:0,7:7:15:186,15,0	1/1:0,9:9:24:262,24,0	0/0:4,0:4:12:0,12,111	0/0:7,0:7:18:0,18,200	0/0:2,0:2:6:0,6,57	0/0:6,0:6:15:0,15,167	0/0:5,0:5:15:0,15,157	1/1:0,7:7:21:227,21,0	1/1:0,3:3:9:93,9,0	./.:.:.:.:.	./.:.:.:.:.	0/0:9,0:9:21:0,21,246	1/1:0,6:6:12:153,12,0	1/1:0,6:6:15:172,15,0	1/1:0,2:2:6:64,6,0	1/1:0,7:7:9:134,9,0	0/0:21,0:21:63:0,63,702
chr0	170061000	.	A	G	20854.6	.	AC=219;AF=0.849;AN=258;BaseQRankSum=-3.574;DP=833;Dels=0.00;FS=2.008;HaplotypeScore=0.0690;InbreedingCoeff=0.6417;MLEAC=221;MLEAF=0.857;MQ=59.53;MQ0=1;MQRankSum=0.525;QD=29.62;ReadPosRankSum=0.794	GT:AD:DP:GQ:PL	1/1:0,46:46:99:1432,138,0	1/1:0,21:21:63:658,63,0	1/1:0,13:13:39:397,39,0	1/1:0,39:39:99:1216,117,0	1/1:0,16:16:48:496,48,0	1/1:0,6:6:18:186,18,0	1/1:0,7:7:21:216,21,0	./.:.:.:.:.	1/1:0,3:3:9:97,9,0	1/1:0,12:12:33:350,33,0	1/1:0,1:1:3:22,3,0	1/1:0,9:9:27:275,27,0	1/1:0,9:9:27:284,27,0	1/1:0,1:1:3:32,3,0	1/1:0,20:20:51:569,51,0	1/1:0,10:10:30:312,30,0	1/1:0,17:17:51:523,51,0	1/1:0,1:1:3:33,3,0	1/1:0,2:2:6:60,6,0	0/0:3,0:3:9:0,9,92	1/1:0,4:4:12:127,12,0	0/0:6,0:6:12:0,12,153	0/0:12,0:12:30:0,30,349	1/1:0,25:25:75:759,75,0	./.:.:.:.:.	1/1:0,16:16:48:498,48,0	1/1:0,10:10:30:311,30,0	./.:.:.:.:.	1/1:0,1:1:3:31,3,0	1/1:0,16:16:42:452,42,0	1/1:0,5:5:15:160,15,0	1/1:0,4:4:12:118,12,0	1/1:0,5:5:12:136,12,0	1/1:0,4:4:12:122,12,0	1/1:0,19:19:57:594,57,0	1/1:0,1:1:3:32,3,0	1/1:0,17:17:48:516,48,0	1/1:0,8:8:24:246,24,0	1/1:0,11:11:33:327,33,0	1/1:0,2:2:6:63,6,0	1/1:0,4:4:12:120,12,0	1/1:0,6:6:18:185,18,0	1/1:0,13:13:39:385,39,0	1/1:0,22:22:66:682,66,0	1/1:0,16:16:48:480,48,0	0/0:17,0:17:48:0,48,525	1/1:0,9:9:27:280,27,0	1/1:0,4:4:12:126,12,0	1/1:0,2:2:6:61,6,0	0/0:3,0:3:9:0,9,92	./.:.:.:.:.	0/0:6,0:6:15:0,15,153	1/1:0,10:10:30:312,30,0	1/1:0,4:4:12:126,12,0	1/1:0,4:4:12:126,12,0	1/1:0,2:2:6:63,6,0	1/1:0,4:4:12:121,12,0	1/1:0,6:6:18:186,18,0	./.:.:.:.:.	1/1:0,1:1:3:30,3,0	1/1:0,4:4:12:124,12,0	1/1:0,6:6:18:184,18,0	1/1:0,8:8:24:245,24,0	1/1:0,3:3:9:90,9,0	1/1:0,4:4:12:128,12,0	1/1:0,2:2:6:61,6,0	1/1:0,4:4:12:120,12,0	1/1:0,5:5:15:157,15,0	1/1:0,1:1:3:32,3,0	./.:.:.:.:.	1/1:0,1:1:3:31,3,0	1/1:0,3:3:9:95,9,0	0/0:5,0:5:15:0,15,159	0/0:6,0:6:18:0,18,193	1/1:0,5:5:15:156,15,0	1/1:0,1:1:3:29,3,0	0/0:2,0:2:6:0,6,65	0/0:1,0:1:3:0,3,32	1/1:0,1:1:3:30,3,0	1/1:0,3:3:6:63,6,0	./.:.:.:.:.	1/1:0,2:2:6:61,6,0	1/1:0,3:3:9:92,9,0	1/1:0,6:6:18:174,18,0	1/1:0,4:4:12:125,12,0	1/1:0,1:1:3:29,3,0	1/1:0,7:7:21:213,21,0	1/1:0,1:1:3:30,3,0	1/1:0,2:2:6:62,6,0	1/1:0,3:3:9:94,9,0	1/1:0,3:3:9:81,9,0	1/1:0,3:3:9:93,9,0	1/1:0,1:1:3:32,3,0	1/1:0,1:1:3:29,3,0	1/1:0,1:1:3:31,3,0	1/1:0,2:2:6:62,6,0	1/1:0,1:1:3:32,3,0	1/1:0,3:3:9:92,9,0	1/1:0,2:2:6:65,6,0	1/1:0,3:3:9:90,9,0	1/1:0,4:4:12:125,12,0	1/1:0,3:3:9:93,9,0	1/1:0,4:4:12:118,12,0	0/1:1,1:2:26:27,0,26	0/0:5,0:5:15:0,15,154	0/0:6,0:6:18:0,18,186	1/1:0,4:4:12:124,12,0	1/1:0,8:8:24:246,24,0	1/1:0,1:1:3:32,3,0	1/1:0,2:2:6:63,6,0	1/1:0,4:4:12:124,12,0	1/1:0,1:1:3:32,3,0	1/1:0,4:4:12:122,12,0	1/1:0,7:7:21:207,21,0	1/1:0,4:4:12:126,12,0	1/1:0,3:3:9:95,9,0	1/1:0,2:2:6:61,6,0	1/1:0,6:6:18:184,18,0	1/1:0,5:5:15:154,15,0	0/0:8,0:8:24:0,24,244	1/1:0,3:3:9:94,9,0	1/1:0,4:4:12:123,12,0	0/0:4,0:4:12:0,12,126	0/0:4,0:4:12:0,12,126	0/0:1,0:1:3:0,3,33	0/0:5,0:5:15:0,15,160	0/0:7,0:7:15:0,15,183	1/1:0,4:4:12:124,12,0	1/1:0,6:6:18:187,18,0	1/1:0,4:4:9:107,9,0	1/1:0,4:4:9:104,9,0	./.:.:.:.:.	1/1:0,9:9:18:227,18,0	1/1:0,6:6:9:121,9,0	1/1:0,4:4:6:89,6,0	1/1:0,8:8:15:195,15,0	0/0:27,0:27:81:0,81,928
chr0	170061606	.	C	A	10401.1	.	AC=102;AF=0.402;AN=254;BaseQRankSum=-4.131;DP=967;Dels=0.00;FS=5.450;HaplotypeScore=0.1850;InbreedingCoeff=0.8276;MLEAC=98;MLEAF=0.386;MQ=59.46;MQ0=4;MQRankSum=0.353;QD=28.65;ReadPosRankSum=0.382	GT:AD:DP:GQ:PL	1/1:0,52:52:99:1690,156,0	0/0:26,0:26:69:0,69,779	0/0:22,0:22:66:0,66,715	0/0:24,0:24:72:0,72,757	1/1:0,7:7:21:211,21,0	0/0:8,0:8:24:0,24,254	1/1:0,21:21:63:642,63,0	1/1:0,4:4:12:127,12,0	0/0:1,0:1:3:0,3,32	0/0:19,0:19:57:0,57,584	0/0:3,0:3:9:0,9,100	0/0:15,0:15:45:0,45,470	1/1:0,12:12:36:385,36,0	1/1:0,2:2:6:66,6,0	1/1:0,19:19:57:597,57,0	1/1:0,16:16:42:444,42,0	1/1:0,14:14:36:390,36,0	1/1:0,2:2:6:60,6,0	0/0:4,0:4:12:0,12,126	0/0:4,0:4:12:0,12,130	0/0:2,0:2:6:0,6,63	0/0:19,0:19:45:0,45,505	0/0:16,0:16:48:0,48,518	0/0:18,0:18:48:0,48,529	1/1:0,4:4:12:132,12,0	0/0:9,0:9:27:0,27,279	1/1:0,9:9:27:285,27,0	1/1:0,5:5:15:160,15,0	1/1:0,2:2:6:65,6,0	1/1:0,16:16:42:469,42,0	./.:.:.:.:.	1/1:0,3:3:9:96,9,0	1/1:0,21:21:57:612,57,0	1/1:0,2:2:6:64,6,0	0/0:14,0:14:39:0,39,420	./.:.:.:.:.	0/0:18,1:19:23:0,23,521	0/0:14,0:14:42:0,42,440	0/0:14,0:14:42:0,42,441	0/0:1,0:1:3:0,3,32	1/1:0,3:3:9:98,9,0	1/1:0,19:19:51:569,51,0	0/0:13,0:13:39:0,39,410	0/0:17,0:17:51:0,51,541	0/0:21,0:21:60:0,60,657	0/0:22,0:22:63:0,63,702	0/0:7,0:7:21:0,21,229	0/0:5,0:5:15:0,15,162	1/1:0,2:2:6:61,6,0	0/0:5,0:5:15:0,15,154	0/0:4,0:4:12:0,12,132	0/0:2,0:2:6:0,6,65	0/0:2,0:2:6:0,6,67	1/1:0,2:2:6:61,6,0	0/0:6,0:6:18:0,18,189	1/1:0,5:5:15:156,15,0	0/0:2,0:2:6:0,6,61	0/0:4,0:4:12:0,12,128	0/0:1,0:1:3:0,3,29	0/0:11,0:11:33:0,33,357	./.:.:.:.:.	1/1:0,2:2:6:67,6,0	1/1:0,13:13:39:410,39,0	1/1:0,3:3:6:76,6,0	1/1:0,4:4:12:120,12,0	1/1:0,7:7:18:193,18,0	1/1:0,1:1:3:32,3,0	1/1:0,9:9:27:281,27,0	1/1:0,3:3:9:95,9,0	./.:.:.:.:.	0/0:3,0:3:9:0,9,97	0/0:5,0:5:12:0,12,139	0/0:2,0:2:6:0,6,63	0/0:7,0:7:21:0,21,221	0/0:4,0:4:12:0,12,126	0/0:5,0:5:15:0,15,157	0/0:3,0:3:9:0,9,99	0/0:5,0:5:15:0,15,157	./.:.:.:.:.	0/0:6,0:6:15:0,15,171	0/0:3,0:3:9:0,9,99	0/0:8,0:8:24:0,24,254	0/0:5,0:5:12:0,12,124	0/0:3,0:3:9:0,9,94	0/0:1,0:1:3:0,3,34	1/1:0,4:4:12:130,12,0	1/1:0,6:6:18:195,18,0	1/1:0,3:3:9:87,9,0	1/1:0,5:5:15:161,15,0	1/1:0,5:5:15:148,15,0	1/1:0,4:4:12:122,12,0	1/1:0,3:3:9:93,9,0	./.:.:.:.:.	1/1:0,1:1:3:25,3,0	1/1:0,3:3:9:92,9,0	1/1:0,4:4:12:123,12,0	1/1:0,2:3:6:64,6,0	1/1:0,5:5:15:145,15,0	1/1:0,1:1:3:33,3,0	1/1:0,2:2:6:63,6,0	1/1:0,2:2:6:69,6,0	1/1:0,1:1:3:32,3,0	1/1:0,5:5:15:157,15,0	0/0:5,0:5:15:0,15,162	./.:.:.:.:.	0/0:3,0:3:9:0,9,96	0/0:1,0:1:3:0,3,31	0/0:5,0:5:15:0,15,161	0/0:6,0:6:18:0,18,195	0/0:5,0:5:15:0,15,158	0/0:9,2:11:27:0,27,282	0/0:6,0:6:18:0,18,201	1/1:0,9:9:27:278,27,0	1/1:0,4:4:12:127,12,0	0/0:8,0:8:24:0,24,258	1/1:0,9:9:18:199,18,0	0/0:3,0:3:9:0,9,100	0/0:6,0:6:18:0,18,189	0/0:2,0:2:6:0,6,64	0/0:3,0:3:9:0,9,99	0/0:9,0:9:27:0,27,288	0/0:7,0:7:21:0,21,225	0/0:6,0:6:18:0,18,186	0/0:5,0:5:12:0,12,140	0/0:10,0:10:30:0,30,316	0/0:2,0:2:6:0,6,62	0/0:7,0:7:21:0,21,225	0/0:7,0:7:21:0,21,225	0/0:7,0:7:21:0,21,215	0/0:2,0:2:3:0,3,45	./.:.:.:.:.	0/0:6,0:6:12:0,12,153	0/0:5,0:5:9:0,9,121	./.:.:.:.:.	0/0:2,0:2:3:0,3,45	./.:.:.:.:.	0/0:29,0:29:87:0,87,983
chr0	170062873	.	A	G	24607.3	.	AC=221;AF=0.837;AN=264;BaseQRankSum=3.137;DP=972;Dels=0.00;FS=2.631;HaplotypeScore=0.2132;InbreedingCoeff=0.7085;MLEAC=226;MLEAF=0.856;MQ=59.72;MQ0=0;MQRankSum=-1.188;QD=30.16;ReadPosRankSum=1.580	GT:AD:DP:GQ:PL	1/1:0,56:56:99:1820,168,0	1/1:0,25:25:72:781,72,0	1/1:0,9:9:27:295,27,0	1/1:0,33:33:99:1045,99,0	1/1:0,13:13:33:375,33,0	1/1:0,16:16:48:496,48,0	1/1:0,14:14:39:418,39,0	1/1:0,3:3:9:92,9,0	1/1:0,4:4:12:124,12,0	1/1:0,15:15:45:478,45,0	1/1:0,3:3:9:98,9,0	1/1:0,13:13:39:413,39,0	1/1:0,16:16:48:501,48,0	1/1:0,4:4:12:130,12,0	1/1:0,16:16:48:513,48,0	1/1:0,17:17:51:540,51,0	1/1:0,15:15:45:479,45,0	1/1:0,9:9:24:265,24,0	1/1:0,12:12:30:346,30,0	0/0:12,0:12:36:0,36,363	1/1:0,6:6:18:192,18,0	0/0:21,0:21:57:0,57,627	0/0:19,0:19:51:0,51,556	1/1:0,13:13:39:411,39,0	1/1:0,5:5:12:136,12,0	1/1:0,13:13:36:396,36,0	1/1:0,11:11:24:281,24,0	1/1:0,3:3:9:97,9,0	1/1:0,3:3:9:100,9,0	1/1:0,16:16:45:484,45,0	1/1:0,6:6:18:193,18,0	1/1:0,2:2:6:70,6,0	1/1:0,11:11:33:349,33,0	1/1:0,4:4:12:124,12,0	1/1:0,16:16:45:496,45,0	1/1:0,8:8:24:260,24,0	1/1:0,13:13:36:398,36,0	1/1:0,11:11:33:353,33,0	1/1:0,17:17:51:547,51,0	1/1:0,2:2:6:67,6,0	1/1:0,3:3:9:102,9,0	1/1:0,16:16:45:485,45,0	1/1:0,14:14:36:394,36,0	1/1:0,18:18:51:560,51,0	1/1:0,13:13:36:372,36,0	0/0:22,0:22:57:0,57,627	1/1:0,16:16:39:455,39,0	1/1:0,3:3:9:98,9,0	1/1:0,3:3:9:94,9,0	0/0:8,0:8:24:0,24,256	0/0:4,0:4:12:0,12,122	0/0:4,0:4:12:0,12,126	1/1:0,1:1:3:31,3,0	1/1:0,1:1:3:32,3,0	1/1:0,4:4:12:126,12,0	1/1:0,5:5:15:151,15,0	1/1:0,2:2:6:65,6,0	1/1:0,5:5:15:161,15,0	1/1:0,4:4:12:130,12,0	1/1:0,6:6:18:195,18,0	1/1:0,5:5:15:162,15,0	1/1:0,2:2:6:64,6,0	1/1:0,5:5:15:160,15,0	1/1:0,2:2:6:63,6,0	1/1:0,5:5:15:150,15,0	1/1:0,6:6:18:187,18,0	1/1:0,5:5:15:154,15,0	1/1:0,8:8:24:257,24,0	1/1:0,5:5:12:135,12,0	1/1:0,4:4:12:126,12,0	1/1:0,1:1:3:33,3,0	1/1:0,4:4:12:126,12,0	0/0:2,0:2:6:0,6,62	0/1:4,1:5:15:15,0,103	1/1:0,1:1:3:33,3,0	1/1:0,6:6:15:171,15,0	0/0:1,0:1:3:0,3,34	0/0:2,0:2:6:0,6,59	1/1:0,3:3:9:97,9,0	1/1:0,2:2:6:61,6,0	./.:.:.:.:.	1/1:0,2:2:6:63,6,0	1/1:0,7:7:21:227,21,0	1/1:0,1:1:3:32,3,0	1/1:0,2:2:6:61,6,0	1/1:0,4:4:12:127,12,0	1/1:0,3:3:9:95,9,0	1/1:0,5:5:15:160,15,0	1/1:0,6:6:18:186,18,0	1/1:0,5:5:15:167,15,0	1/1:0,2:2:6:63,6,0	1/1:0,9:9:27:279,27,0	1/1:0,6:6:18:185,18,0	1/1:0,2:2:6:61,6,0	./.:.:.:.:.	1/1:0,6:6:18:186,18,0	1/1:0,7:7:21:221,21,0	1/1:0,3:3:9:95,9,0	1/1:0,4:4:12:122,12,0	1/1:0,2:2:6:64,6,0	1/1:0,6:6:18:189,18,0	1/1:0,3:3:9:95,9,0	1/1:0,6:6:18:186,18,0	0/0:3,0:3:9:0,9,95	0/0:1,0:1:3:0,3,32	0/0:5,0:5:15:0,15,153	1/1:0,3:3:9:99,9,0	1/1:0,7:7:18:207,18,0	1/1:0,2:2:6:67,6,0	1/1:0,7:7:15:183,15,0	1/1:0,7:7:18:201,18,0	1/1:0,2:2:6:67,6,0	1/1:0,1:1:3:31,3,0	1/1:0,8:8:24:256,24,0	1/1:0,3:3:9:92,9,0	1/1:0,8:8:21:227,21,0	1/1:0,3:3:6:75,6,0	1/1:0,1:1:3:31,3,0	./.:.:.:.:.	0/0:5,0:5:12:0,12,133	1/1:0,3:3:9:90,9,0	1/1:0,7:7:21:216,21,0	0/0:6,0:6:15:0,15,168	0/0:2,0:2:6:0,6,63	0/0:2,0:2:6:0,6,57	0/0:9,0:9:27:0,27,275	0/0:3,0:3:9:0,9,98	1/1:0,7:7:18:201,18,0	1/1:0,3:3:9:94,9,0	./.:.:.:.:.	1/1:0,1:1:3:32,3,0	0/0:4,0:4:6:0,6,89	1/1:0,6:6:15:161,15,0	1/1:0,6:6:9:134,9,0	./.:.:.:.:.	1/1:0,4:4:9:109,9,0	0/0:21,0:21:63:0,63,710
chr0	170063595	.	T	C	14112.9	.	AC=203;AF=0.832;AN=244;BaseQRankSum=0.957;DP=573;Dels=0.00;FS=5.753;HaplotypeScore=0.0155;InbreedingCoeff=0.5725;MLEAC=207;MLEAF=0.848;MQ=59.65;MQ0=0;MQRankSum=-0.304;QD=29.28;ReadPosRankSum=2.834	GT:AD:DP:GQ:PL	1/1:0,32:32:75:856,75,0	1/1:0,12:12:36:389,36,0	1/1:0,14:14:42:434,42,0	1/1:0,26:26:78:838,78,0	1/1:0,12:12:33:359,33,0	1/1:0,3:3:9:94,9,0	1/1:0,8:8:24:243,24,0	1/1:0,1:1:3:31,3,0	1/1:0,3:3:9:87,9,0	1/1:0,10:10:30:308,30,0	1/1:0,4:4:12:126,12,0	1/1:0,8:8:24:259,24,0	1/1:0,15:15:45:454,45,0	1/1:0,1:1:3:33,3,0	1/1:0,11:11:33:346,33,0	1/1:0,5:5:12:139,12,0	1/1:0,11:11:33:330,33,0	./.:.:.:.:.	./.:.:.:.:.	0/0:1,0:1:3:0,3,33	./.:.:.:.:.	0/0:5,0:5:15:0,15,152	0/0:8,0:8:24:0,24,252	1/1:0,13:13:36:389,36,0	1/1:0,1:1:3:30,3,0	1/1:0,7:7:21:216,21,0	1/1:0,6:6:18:199,18,0	1/1:0,1:1:3:33,3,0	1/1:0,1:1:3:30,3,0	1/1:0,8:8:24:254,24,0	1/1:0,1:1:3:32,3,0	1/1:0,2:2:6:69,6,0	1/1:0,2:2:3:45,3,0	1/1:0,2:2:6:65,6,0	1/1:0,9:9:27:281,27,0	1/1:0,1:1:3:30,3,0	1/1:0,12:12:36:375,36,0	1/1:0,2:2:6:67,6,0	1/1:0,3:3:9:94,9,0	./.:.:.:.:.	1/1:0,3:3:9:96,9,0	1/1:0,8:8:24:254,24,0	1/1:0,14:14:36:418,36,0	1/1:0,10:10:30:312,30,0	1/1:0,6:6:18:186,18,0	0/0:9,0:9:27:0,27,285	1/1:0,7:7:21:214,21,0	./.:.:.:.:.	1/1:0,2:2:6:65,6,0	0/0:2,0:2:6:0,6,61	./.:.:.:.:.	0/0:2,0:2:6:0,6,66	1/1:0,5:5:15:157,15,0	1/1:0,3:3:9:89,9,0	1/1:0,3:3:9:96,9,0	1/1:0,1:1:3:30,3,0	1/1:0,2:2:6:63,6,0	1/1:0,4:4:12:119,12,0	1/1:0,2:2:6:59,6,0	1/1:0,3:3:9:98,9,0	1/1:0,7:7:21:204,21,0	1/1:0,3:3:9:94,9,0	1/1:0,5:5:15:162,15,0	1/1:0,5:5:15:149,15,0	1/1:0,6:6:18:191,18,0	1/1:0,3:3:9:95,9,0	1/1:0,2:2:6:65,6,0	1/1:0,3:3:9:99,9,0	1/1:0,1:1:3:32,3,0	./.:.:.:.:.	1/1:0,1:1:3:32,3,0	1/1:0,1:1:3:35,3,0	0/0:5,0:5:15:0,15,156	0/0:3,0:3:9:0,9,95	1/1:0,2:2:6:63,6,0	1/1:0,1:1:3:33,3,0	0/0:3,0:3:9:0,9,93	0/1:5,2:7:42:42,0,140	./.:.:.:.:.	1/1:0,6:6:15:172,15,0	./.:.:.:.:.	./.:.:.:.:.	1/1:0,4:4:12:121,12,0	1/1:0,6:6:18:193,18,0	1/1:0,3:3:9:95,9,0	1/1:0,1:1:3:31,3,0	1/1:0,2:2:6:61,6,0	1/1:0,2:2:6:59,6,0	1/1:0,3:3:9:94,9,0	1/1:0,3:3:9:83,9,0	1/1:0,3:3:9:94,9,0	1/1:0,3:3:9:98,9,0	1/1:0,3:3:9:97,9,0	1/1:0,4:4:12:127,12,0	1/1:0,1:1:3:31,3,0	1/1:0,2:2:6:61,6,0	1/1:0,3:3:9:92,9,0	./.:.:.:.:.	./.:.:.:.:.	1/1:0,2:2:6:65,6,0	1/1:0,4:4:12:127,12,0	1/1:0,1:1:3:24,3,0	1/1:0,1:1:3:32,3,0	0/0:2,0:2:6:0,6,63	0/0:4,0:4:12:0,12,120	0/0:5,0:5:15:0,15,159	1/1:0,3:3:9:92,9,0	1/1:0,1:1:3:32,3,0	1/1:0,3:3:9:91,9,0	./.:.:.:.:.	1/1:0,3:3:9:89,9,0	1/1:0,3:3:9:94,9,0	1/1:0,4:4:9:107,9,0	1/1:0,3:3:9:97,9,0	1/1:0,2:2:6:63,6,0	1/1:0,2:2:6:57,6,0	1/1:0,1:1:3:30,3,0	1/1:0,4:4:12:126,12,0	1/1:0,6:6:18:195,18,0	0/0:2,0:2:6:0,6,57	1/1:0,1:1:3:33,3,0	./.:.:.:.:.	0/0:6,0:6:18:0,18,192	0/0:3,0:3:9:0,9,92	0/0:1,0:1:3:0,3,33	0/0:1,0:1:3:0,3,33	0/0:7,0:7:21:0,21,219	1/1:0,3:3:9:97,9,0	1/1:0,2:2:6:65,6,0	./.:.:.:.:.	1/1:0,2:2:3:45,3,0	0/0:4,0:4:6:0,6,89	1/1:0,5:5:9:118,9,0	1/1:0,4:4:9:105,9,0	1/1:0,2:2:3:45,3,0	1/1:0,4:4:6:75,6,0	0/0:18,0:18:54:0,54,615
chr0	170066603	.	T	C	362.99	.	AC=12;AF=0.050;AN=238;DP=598;Dels=0.00;FS=35.950;HaplotypeScore=0.0818;InbreedingCoeff=0.2031;MLEAC=10;MLEAF=0.042;MQ=41.61;MQ0=39;QD=13.96	GT:AD:DP:GQ:PL	0/0:31,0:31:63:0,63,683	0/0:8,0:8:18:0,18,192	0/0:11,0:11:30:0,30,314	0/0:27,0:27:63:0,63,648	0/0:8,0:8:15:0,15,159	0/0:3,0:3:9:0,9,97	0/0:8,0:8:12:0,12,120	0/0:1,0:1:3:0,3,32	0/0:2,0:2:6:0,6,65	0/0:9,0:10:27:0,27,269	0/0:1,0:1:3:0,3,28	0/0:9,0:9:24:0,24,252	0/0:14,0:14:42:0,42,434	./.:.:.:.:.	0/0:13,0:13:36:0,36,371	0/0:4,0:4:12:0,12,118	0/0:4,0:4:12:0,12,117	0/0:1,0:1:3:0,3,31	0/0:3,0:3:3:0,3,32	0/0:1,0:1:3:0,3,32	0/0:1,0:1:3:0,3,33	0/0:3,0:3:9:0,9,94	0/0:10,0:10:24:0,24,248	0/0:15,0:15:33:0,33,332	./.:.:.:.:.	0/0:11,0:11:30:0,30,294	0/0:13,0:13:27:0,27,284	0/0:1,0:1:3:0,3,32	./.:.:.:.:.	0/0:7,0:7:18:0,18,184	1/1:0,3:3:9:95,9,0	0/1:1,1:2:26:26,0,27	1/1:0,5:5:12:111,12,0	./.:.:.:.:.	0/0:7,0:7:15:0,15,143	0/0:1,0:1:3:0,3,31	0/0:15,0:15:36:0,36,366	0/0:2,0:2:3:0,3,34	0/0:12,0:12:36:0,36,374	0/0:1,0:1:3:0,3,32	0/0:1,0:1:3:0,3,27	0/0:16,0:16:48:0,48,498	0/0:3,0:4:9:0,9,89	0/0:13,0:13:36:0,36,372	0/0:20,0:20:48:0,48,495	0/0:6,0:6:9:0,9,92	0/0:4,0:4:6:0,6,65	0/0:1,0:1:3:0,3,28	./.:.:.:.:.	0/0:5,0:5:15:0,15,158	./.:.:.:.:.	./.:.:.:.:.	0/0:6,0:6:18:0,18,187	0/0:3,0:3:6:0,6,63	0/0:1,0:1:3:0,3,32	0/0:1,0:1:3:0,3,32	0/0:5,0:5:15:0,15,148	0/0:5,0:5:12:0,12,123	0/0:3,0:3:6:0,6,61	0/0:1,0:1:3:0,3,32	0/0:7,0:7:21:0,21,216	0/0:4,0:4:6:0,6,61	0/0:5,0:5:12:0,12,125	./.:.:.:.:.	1/1:0,5:5:12:114,12,0	0/0:6,0:6:15:0,15,154	1/1:0,1:1:3:31,3,0	0/0:3,0:3:9:0,9,95	0/0:4,0:4:12:0,12,127	0/0:1,0:1:3:0,3,28	0/0:2,0:2:3:0,3,32	0/0:3,0:3:9:0,9,89	0/0:2,0:2:3:0,3,31	0/0:6,0:6:18:0,18,183	0/0:2,0:2:6:0,6,60	0/0:6,0:6:12:0,12,123	0/0:1,0:1:3:0,3,34	0/0:2,0:2:6:0,6,61	0/0:1,0:1:3:0,3,31	0/0:2,0:2:6:0,6,59	0/0:4,0:4:6:0,6,60	./.:.:.:.:.	0/0:3,0:3:6:0,6,63	0/0:1,0:1:3:0,3,31	./.:.:.:.:.	0/0:3,0:3:6:0,6,67	0/0:5,0:5:9:0,9,96	0/0:3,0:3:9:0,9,89	0/0:2,0:2:6:0,6,64	0/0:1,0:1:3:0,3,32	./.:.:.:.:.	0/0:3,0:3:9:0,9,85	0/0:5,0:5:9:0,9,92	0/0:4,0:4:9:0,9,96	0/0:5,0:5:12:0,12,126	0/1:4,1:5:20:20,0,24	0/0:2,0:2:3:0,3,30	0/0:2,0:2:3:0,3,31	0/0:3,0:3:6:0,6,66	0/0:3,0:3:6:0,6,61	1/1:0,5:5:12:130,12,0	0/0:2,0:2:3:0,3,31	./.:.:.:.:.	0/0:1,0:1:3:0,3,25	0/0:1,0:1:3:0,3,32	0/0:3,0:3:9:0,9,93	0/0:1,0:1:3:0,3,24	0/0:2,0:2:6:0,6,63	./.:.:.:.:.	0/0:1,0:1:3:0,3,28	0/0:5,0:5:15:0,15,154	./.:.:.:.:.	0/0:6,0:6:12:0,12,125	0/0:3,0:3:9:0,9,94	0/0:4,0:4:12:0,12,126	0/0:2,0:2:6:0,6,57	0/0:4,0:4:12:0,12,123	0/0:1,0:1:3:0,3,31	0/0:6,0:6:15:0,15,154	0/0:1,0:1:3:0,3,31	0/0:1,0:1:3:0,3,31	0/0:2,0:2:6:0,6,61	0/0:9,0:9:18:0,18,181	0/0:7,0:7:15:0,15,161	0/0:5,0:5:15:0,15,147	0/0:3,0:3:9:0,9,91	0/0:2,0:2:6:0,6,60	0/0:5,0:5:15:0,15,153	0/0:4,0:4:12:0,12,123	0/0:2,0:2:3:0,3,45	./.:.:.:.:.	0/0:1,0:1:3:0,3,32	0/0:4,0:4:6:0,6,89	./.:.:.:.:.	./.:.:.:.:.	./.:.:.:.:.	0/0:22,0:22:45:0,45,490
chr0	170069501	.	A	C	6220.45	.	AC=74;AF=0.298;AN=248;BaseQRankSum=-0.858;DP=824;Dels=0.00;FS=4.635;HaplotypeScore=0.0739;InbreedingCoeff=0.7122;MLEAC=70;MLEAF=0.282;MQ=59.66;MQ0=0;MQRankSum=-0.922;QD=27.28;ReadPosRankSum=0.159	GT:AD:DP:GQ:PL	0/0:50,0:50:99:0,150,1598	0/0:18,0:18:54:0,54,568	0/0:11,0:11:30:0,30,328	0/0:35,0:35:99:0,99,1077	1/1:0,8:8:24:248,24,0	0/0:12,0:12:33:0,33,363	0/0:9,0:9:27:0,27,275	1/1:0,2:2:6:63,6,0	0/0:2,0:2:6:0,6,66	1/1:1,19:20:24:525,24,0	./.:.:.:.:.	0/0:11,0:11:30:0,30,332	1/1:0,15:15:45:467,45,0	0/0:1,0:1:3:0,3,33	1/1:0,11:11:33:342,33,0	1/1:0,13:13:36:390,36,0	1/1:0,23:23:69:714,69,0	0/0:2,0:2:6:0,6,65	0/0:7,0:7:18:0,18,200	0/0:6,0:6:18:0,18,180	./.:.:.:.:.	0/0:10,0:10:30:0,30,316	0/0:16,0:16:48:0,48,503	0/0:26,0:26:75:0,75,810	./.:.:.:.:.	0/0:22,0:22:66:0,66,702	0/0:16,0:16:48:0,48,505	1/1:0,2:2:6:61,6,0	0/0:3,0:3:9:0,9,95	1/1:0,19:19:48:553,48,0	0/0:3,0:3:9:0,9,98	./.:.:.:.:.	0/0:14,0:14:39:0,39,412	1/1:0,1:1:3:32,3,0	0/0:20,0:20:57:0,57,614	./.:.:.:.:.	0/0:12,0:12:36:0,36,385	1/1:0,5:5:15:157,15,0	0/0:6,0:6:18:0,18,186	0/0:1,0:1:3:0,3,33	0/0:3,0:3:9:0,9,96	1/1:0,13:13:39:420,39,0	0/0:16,0:16:42:0,42,479	0/0:16,0:16:48:0,48,507	0/0:6,0:6:18:0,18,186	1/1:0,6:6:18:189,18,0	0/0:13,0:13:36:0,36,390	./.:.:.:.:.	./.:.:.:.:.	0/0:3,0:3:9:0,9,97	0/0:3,0:3:9:0,9,95	0/0:4,0:4:12:0,12,122	1/1:0,5:5:12:137,12,0	0/0:2,0:2:6:0,6,65	0/0:3,0:3:9:0,9,95	1/1:0,1:1:3:34,3,0	0/0:6,0:6:18:0,18,189	0/0:3,0:3:9:0,9,97	1/1:0,1:1:3:30,3,0	0/0:3,0:3:9:0,9,97	1/1:0,6:6:18:184,18,0	./.:.:.:.:.	1/1:0,7:7:21:218,21,0	1/1:0,1:1:3:29,3,0	0/0:4,0:4:12:0,12,120	1/1:0,5:5:15:153,15,0	0/0:7,0:7:21:0,21,225	1/1:0,3:3:9:96,9,0	1/1:0,8:8:24:251,24,0	./.:.:.:.:.	0/0:3,0:3:9:0,9,93	0/0:3,0:3:9:0,9,100	0/0:4,0:4:12:0,12,126	0/0:2,0:2:6:0,6,59	0/0:2,0:2:6:0,6,61	0/0:4,0:4:12:0,12,125	0/0:3,0:3:6:0,6,76	0/0:2,0:2:6:0,6,62	0/0:2,0:2:6:0,6,64	0/0:5,0:5:15:0,15,158	0/0:2,0:2:6:0,6,67	0/0:1,0:1:3:0,3,34	0/0:4,0:4:12:0,12,126	0/0:4,0:4:12:0,12,129	0/0:2,0:2:6:0,6,63	0/0:5,0:5:15:0,15,160	1/1:0,5:5:15:160,15,0	0/0:3,0:3:9:0,9,97	1/1:0,4:4:12:124,12,0	1/1:0,2:2:6:64,6,0	1/1:0,1:1:3:30,3,0	1/1:0,4:4:12:128,12,0	0/1:1,3:4:18:84,0,18	1/1:0,4:4:12:122,12,0	1/1:0,3:3:9:94,9,0	1/1:0,1:1:3:30,3,0	0/0:3,0:3:9:0,9,97	1/1:0,7:7:18:201,18,0	0/0:2,0:2:6:0,6,62	1/1:0,1:1:3:32,3,0	0/0:5,0:5:15:0,15,160	1/1:0,1:1:3:31,3,0	1/1:0,1:1:3:31,3,0	0/0:1,0:1:3:0,3,32	0/0:1,0:1:3:0,3,31	0/0:6,0:6:18:0,18,189	0/0:3,0:3:9:0,9,95	0/1:3,4:7:71:101,0,71	0/0:1,0:1:3:0,3,32	0/0:2,0:2:6:0,6,58	0/0:4,0:4:12:0,12,130	0/0:1,0:1:3:0,3,34	0/0:3,0:3:9:0,9,95	./.:.:.:.:.	0/0:7,0:7:21:0,21,214	1/1:0,4:4:12:122,12,0	1/1:0,4:4:12:122,12,0	0/0:4,0:4:12:0,12,124	0/0:7,0:7:21:0,21,217	0/0:3,0:3:9:0,9,91	0/0:2,0:2:6:0,6,61	0/0:6,0:6:18:0,18,189	0/0:7,0:7:21:0,21,224	0/0:3,0:3:9:0,9,95	0/0:1,0:1:3:0,3,32	0/0:2,0:2:6:0,6,62	0/0:8,0:8:21:0,21,235	0/0:4,0:4:12:0,12,124	0/0:3,0:3:9:0,9,92	0/0:4,0:4:6:0,6,89	./.:.:.:.:.	0/0:6,0:6:9:0,9,134	0/0:2,0:2:3:0,3,45	./.:.:.:.:.	./.:.:.:.:.	0/0:1,0:1:3:0,3,32	0/0:36,0:36:99:0,108,1237
chr0	170070046	.	C	A	1719.82	.	AC=15;AF=0.059;AN=254;BaseQRankSum=-0.875;DP=978;Dels=0.00;FS=0.464;HaplotypeScore=0.1079;InbreedingCoeff=0.4006;MLEAC=13;MLEAF=0.051;MQ=59.45;MQ0=1;MQRankSum=-0.313;QD=22.05;ReadPosRankSum=0.828	GT:AD:DP:GQ:PL	0/0:63,0:63:99:0,189,1988	0/0:19,0:19:54:0,54,577	0/0:19,0:19:51:0,51,558	0/0:29,0:29:81:0,81,855	0/0:12,0:12:30:0,30,355	0/0:20,0:20:54:0,54,582	0/0:25,0:25:75:0,75,774	./.:.:.:.:.	0/0:4,0:4:12:0,12,128	0/0:18,0:18:45:0,45,503	0/0:7,0:7:21:0,21,217	0/1:8,10:18:99:255,0,182	0/0:10,0:10:30:0,30,304	0/0:2,0:2:6:0,6,61	0/0:15,0:15:42:0,42,436	0/0:23,0:23:69:0,69,714	0/0:19,0:19:57:0,57,600	0/0:4,0:4:12:0,12,126	0/0:9,0:9:24:0,24,268	0/0:10,0:10:27:0,27,290	0/0:8,0:8:24:0,24,269	0/0:15,0:15:42:0,42,456	0/0:19,0:19:51:0,51,553	1/1:0,16:16:42:443,42,0	0/0:3,0:3:9:0,9,96	0/0:16,0:16:45:0,45,476	0/0:9,0:9:27:0,27,286	0/0:5,0:5:15:0,15,160	0/0:4,0:4:12:0,12,130	0/0:25,0:25:75:0,75,765	0/0:9,0:9:27:0,27,278	0/0:8,0:8:24:0,24,249	0/0:17,0:17:48:0,48,514	0/0:4,0:4:12:0,12,128	0/0:13,0:13:39:0,39,407	0/0:4,0:4:12:0,12,128	0/0:12,0:12:36:0,36,377	0/0:5,0:5:15:0,15,160	0/0:13,0:13:33:0,33,369	0/0:1,0:1:3:0,3,33	0/0:3,0:3:9:0,9,103	0/0:9,0:9:27:0,27,276	0/0:8,0:9:21:0,21,238	1/1:0,14:14:42:446,42,0	0/0:11,0:11:33:0,33,336	0/0:19,0:19:54:0,54,591	0/0:17,0:17:42:0,42,482	0/1:2,8:10:32:230,0,32	./.:.:.:.:.	0/0:2,0:2:6:0,6,63	0/0:4,0:4:12:0,12,116	0/0:4,0:4:12:0,12,127	0/0:4,0:4:9:0,9,94	0/0:6,0:6:18:0,18,185	1/1:0,6:6:18:178,18,0	0/0:5,0:5:15:0,15,158	0/0:4,0:4:12:0,12,122	0/0:6,0:6:18:0,18,195	0/0:1,0:1:3:0,3,33	1/1:0,3:3:9:91,9,0	0/0:7,0:7:21:0,21,217	0/0:1,0:1:3:0,3,32	0/0:8,0:8:21:0,21,229	0/0:6,0:6:18:0,18,185	0/0:3,0:3:9:0,9,94	0/0:6,0:6:18:0,18,189	0/0:5,0:5:15:0,15,157	0/0:8,0:8:24:0,24,245	0/0:5,0:5:15:0,15,156	0/0:7,0:7:21:0,21,209	./.:.:.:.:.	./.:.:.:.:.	0/0:1,0:1:3:0,3,31	0/1:1,4:5:17:110,0,17	1/1:0,4:4:12:128,12,0	./.:.:.:.:.	0/0:1,0:1:3:0,3,31	0/0:3,0:3:9:0,9,95	0/0:2,0:2:6:0,6,63	0/0:2,0:2:6:0,6,61	0/0:2,0:2:6:0,6,65	0/0:3,0:3:9:0,9,96	0/0:6,0:6:18:0,18,186	0/0:3,0:3:9:0,9,98	0/0:1,0:1:3:0,3,30	0/0:4,0:4:12:0,12,131	0/0:1,0:1:3:0,3,31	0/0:5,0:5:15:0,15,162	0/0:7,0:7:21:0,21,219	0/0:7,0:7:21:0,21,224	0/0:5,0:5:15:0,15,156	0/0:5,0:5:15:0,15,157	0/0:3,0:3:6:0,6,78	0/0:3,0:3:9:0,9,94	0/0:2,0:2:6:0,6,67	0/0:5,0:5:15:0,15,144	0/0:13,0:13:39:0,39,407	./.:.:.:.:.	./.:.:.:.:.	0/0:2,0:2:6:0,6,65	0/0:4,0:4:12:0,12,126	0/0:1,0:1:3:0,3,32	0/0:4,0:4:12:0,12,122	0/0:5,0:5:15:0,15,151	0/0:1,0:1:3:0,3,32	0/0:5,0:5:12:0,12,139	0/0:1,0:1:3:0,3,32	0/0:4,0:4:12:0,12,126	0/0:4,0:4:12:0,12,130	0/0:5,0:5:15:0,15,154	0/0:5,0:5:15:0,15,158	0/0:4,0:4:12:0,12,132	0/0:4,0:4:12:0,12,124	0/0:9,0:9:27:0,27,268	0/0:10,0:10:30:0,30,314	0/0:5,0:5:15:0,15,155	0/0:2,0:2:6:0,6,65	0/0:5,0:5:15:0,15,157	1/1:0,2:2:6:59,6,0	0/0:1,0:1:3:0,3,31	0/0:4,0:4:12:0,12,123	0/0:10,0:10:30:0,30,322	0/0:7,0:7:15:0,15,157	0/0:4,0:4:12:0,12,124	0/0:2,0:2:6:0,6,61	0/0:2,0:2:6:0,6,61	0/0:4,0:4:12:0,12,128	0/0:1,0:1:3:0,3,31	0/0:2,0:2:6:0,6,63	./.:.:.:.:.	./.:.:.:.:.	0/0:2,0:2:3:0,3,45	0/0:4,0:4:6:0,6,89	0/0:12,0:12:18:0,18,268	0/0:2,0:2:3:0,3,45	./.:.:.:.:.	0/0:21,0:21:63:0,63,693
chr0	170070086	.	C	T	1410.25	.	AC=16;AF=0.063;AN=256;BaseQRankSum=2.160;DP=1032;Dels=0.00;FS=2.446;HaplotypeScore=0.0847;InbreedingCoeff=0.4492;MLEAC=14;MLEAF=0.055;MQ=59.51;MQ0=0;MQRankSum=0.984;QD=21.70;ReadPosRankSum=-0.197	GT:AD:DP:GQ:PL	0/0:72,0:72:99:0,217,2272	0/0:21,0:21:54:0,54,580	0/0:23,0:23:54:0,54,621	0/0:33,0:33:93:0,93,972	0/0:15,0:15:42:0,42,436	0/0:36,0:36:93:0,93,990	0/0:22,0:22:66:0,66,677	./.:.:.:.:.	0/0:3,0:3:9:0,9,95	0/0:21,0:21:54:0,54,593	0/0:6,0:6:18:0,18,179	0/0:17,0:17:51:0,51,518	0/0:12,0:12:36:0,36,371	0/0:2,0:2:6:0,6,56	0/0:15,0:15:45:0,45,456	0/0:20,0:20:60:0,60,605	0/0:14,0:14:42:0,42,428	0/0:2,0:2:6:0,6,65	0/0:16,0:16:45:0,45,465	0/0:16,0:16:39:0,39,429	0/0:6,0:6:18:0,18,184	1/1:0,21:21:60:630,60,0	0/0:23,0:23:57:0,57,623	0/0:11,0:11:33:0,33,331	0/0:4,0:4:12:0,12,126	0/0:22,0:22:63:0,63,649	0/0:12,0:12:36:0,36,371	0/0:5,0:5:15:0,15,153	0/0:4,0:4:12:0,12,124	0/0:21,0:21:63:0,63,642	0/0:7,0:7:21:0,21,225	0/0:5,0:5:12:0,12,122	0/0:16,0:16:45:0,45,469	0/0:1,0:1:3:0,3,34	0/0:16,0:16:48:0,48,489	0/0:3,0:3:9:0,9,99	0/0:17,0:17:42:0,42,469	0/0:8,0:8:24:0,24,239	0/0:10,0:10:27:0,27,287	0/0:2,0:2:6:0,6,62	0/0:4,0:4:12:0,12,119	0/0:13,0:13:39:0,39,406	1/1:0,8:8:21:229,21,0	0/0:8,0:8:24:0,24,248	0/0:11,0:11:33:0,33,333	0/0:22,0:22:63:0,63,653	0/0:21,0:21:54:0,54,589	0/0:9,0:9:27:0,27,276	0/0:1,0:1:3:0,3,30	0/0:3,0:3:9:0,9,89	0/0:3,0:3:9:0,9,90	0/0:7,0:7:21:0,21,213	./.:.:.:.:.	0/0:10,0:10:30:0,30,306	0/0:5,0:5:12:0,12,137	0/0:4,0:4:12:0,12,120	0/0:3,0:3:9:0,9,92	0/0:7,0:7:18:0,18,193	./.:.:.:.:.	0/0:5,0:5:12:0,12,135	0/0:6,0:6:18:0,18,187	./.:.:.:.:.	0/0:7,0:7:21:0,21,212	0/0:1,0:1:3:0,3,30	0/0:1,0:1:3:0,3,31	0/0:5,0:5:15:0,15,153	0/0:3,0:3:9:0,9,91	0/0:3,0:3:9:0,9,98	0/0:4,0:4:12:0,12,118	0/0:3,0:3:9:0,9,93	0/0:1,0:1:3:0,3,30	0/0:1,0:1:3:0,3,30	./.:.:.:.:.	0/0:4,0:4:12:0,12,121	0/0:3,0:3:9:0,9,91	0/0:1,0:1:3:0,3,23	0/0:2,0:2:6:0,6,61	1/1:0,6:6:18:191,18,0	0/0:2,0:2:6:0,6,59	./.:.:.:.:.	0/0:1,0:1:3:0,3,33	0/0:2,0:2:6:0,6,61	0/0:5,0:5:15:0,15,155	1/1:0,3:3:9:91,9,0	1/1:0,3:3:9:97,9,0	0/0:4,0:4:12:0,12,117	0/0:1,0:1:3:0,3,31	0/0:5,0:5:15:0,15,148	0/0:7,0:7:21:0,21,217	0/0:4,0:4:12:0,12,126	0/0:4,0:4:9:0,9,104	0/0:6,0:6:18:0,18,179	0/0:1,0:1:3:0,3,30	0/0:3,0:3:9:0,9,88	0/0:3,0:3:9:0,9,89	0/0:4,0:4:12:0,12,114	0/0:7,0:7:21:0,21,212	0/0:1,0:1:3:0,3,29	./.:.:.:.:.	0/0:2,0:2:6:0,6,57	0/0:8,0:8:24:0,24,248	0/0:1,0:1:3:0,3,30	0/0:3,0:3:9:0,9,91	0/0:3,0:3:9:0,9,95	0/0:4,0:4:12:0,12,122	0/0:5,0:5:12:0,12,119	0/1:1,3:4:21:80,0,21	0/0:5,0:5:15:0,15,156	0/0:8,0:8:24:0,24,240	0/0:5,0:5:15:0,15,147	0/0:8,0:8:24:0,24,242	0/0:8,0:8:24:0,24,240	0/0:6,0:6:18:0,18,184	0/0:9,0:9:27:0,27,269	0/0:8,0:8:24:0,24,243	0/0:5,0:5:15:0,15,148	0/0:2,0:2:6:0,6,63	0/0:3,0:3:9:0,9,94	0/0:2,0:2:6:0,6,55	0/0:1,0:1:3:0,3,30	0/0:5,0:5:15:0,15,148	0/1:8,2:10:29:29,0,208	0/0:10,0:10:30:0,30,309	1/1:0,4:4:9:107,9,0	1/1:0,6:6:18:189,18,0	0/0:7,0:7:21:0,21,220	0/0:3,0:3:9:0,9,91	0/0:5,0:5:12:0,12,138	0/0:3,0:3:9:0,9,96	0/0:4,0:4:6:0,6,89	0/0:2,0:2:3:0,3,45	./.:.:.:.:.	0/0:2,0:2:3:0,3,45	0/0:8,0:8:12:0,12,179	0/0:2,0:2:3:0,3,45	./.:.:.:.:.	0/0:20,0:20:60:0,60,643
chr0	170074973	.	T	A	1243.09	.	AC=18;AF=0.071;AN=254;BaseQRankSum=-3.691;DP=981;Dels=0.00;FS=0.536;HaplotypeScore=0.1503;InbreedingCoeff=0.5579;MLEAC=13;MLEAF=0.051;MQ=59.06;MQ0=1;MQRankSum=0.613;QD=25.37;ReadPosRankSum=2.327	GT:AD:DP:GQ:PL	0/0:59,0:59:99:0,174,1905	0/0:16,0:16:45:0,45,493	0/0:13,0:13:36:0,36,395	0/0:40,0:40:99:0,117,1251	0/0:14,0:14:39:0,39,400	0/0:8,0:8:24:0,24,247	0/0:15,0:15:45:0,45,482	0/0:3,0:3:9:0,9,97	0/0:5,0:5:15:0,15,152	0/0:10,0:10:27:0,27,298	0/0:1,0:1:3:0,3,31	0/0:13,0:13:33:0,33,369	0/0:9,0:9:27:0,27,291	0/0:2,0:2:6:0,6,63	0/0:22,0:22:66:0,66,682	0/0:20,0:20:57:0,57,610	0/0:11,0:11:33:0,33,350	0/0:7,0:7:18:0,18,188	0/0:17,0:17:48:0,48,500	1/1:0,3:3:9:92,9,0	0/0:8,0:8:24:0,24,261	0/0:16,0:16:48:0,48,484	1/1:0,20:20:57:585,57,0	0/0:12,0:12:30:0,30,341	0/0:6,0:6:18:0,18,197	0/0:18,0:18:48:0,48,534	0/0:11,0:11:33:0,33,346	0/0:4,0:4:12:0,12,126	0/0:4,0:4:12:0,12,128	0/0:16,0:16:48:0,48,501	0/0:6,0:6:18:0,18,200	0/0:5,0:5:15:0,15,152	0/0:14,1:15:6:0,6,359	0/0:2,0:2:6:0,6,65	0/0:18,0:18:48:0,48,531	./.:.:.:.:.	0/0:20,0:20:60:0,60,635	0/0:15,0:15:45:0,45,463	0/0:18,0:18:42:0,42,494	0/0:3,0:3:9:0,9,98	0/0:7,0:7:21:0,21,226	0/0:15,0:15:45:0,45,461	0/0:19,0:19:48:0,48,522	0/0:16,0:16:45:0,45,484	1/1:0,9:9:27:278,27,0	0/0:18,0:18:54:0,54,551	0/0:9,0:9:21:0,21,253	0/0:8,0:8:24:0,24,248	./.:.:.:.:.	0/0:1,0:1:3:0,3,32	./.:.:.:.:.	0/0:5,0:5:15:0,15,153	0/0:8,0:8:24:0,24,251	0/0:3,0:3:9:0,9,92	0/0:1,0:1:3:0,3,32	0/0:4,0:4:9:0,9,95	0/0:2,0:2:6:0,6,61	0/0:3,0:3:9:0,9,94	0/0:1,0:1:3:0,3,31	0/0:5,0:5:15:0,15,153	0/0:6,0:6:18:0,18,178	./.:.:.:.:.	0/0:4,0:4:12:0,12,123	0/0:3,0:3:9:0,9,97	0/0:5,0:5:15:0,15,156	0/0:8,0:8:24:0,24,250	0/0:4,0:4:12:0,12,125	0/0:9,0:9:24:0,24,253	0/0:2,0:2:3:0,3,31	0/0:3,0:3:9:0,9,97	0/0:1,0:1:3:0,3,33	0/0:1,0:1:3:0,3,34	0/0:3,0:3:9:0,9,92	0/0:5,0:5:15:0,15,151	0/0:4,0:4:12:0,12,127	./.:.:.:.:.	0/0:4,0:4:12:0,12,121	0/0:8,0:8:24:0,24,255	0/0:1,0:1:3:0,3,30	0/0:3,0:3:9:0,9,91	./.:.:.:.:.	0/0:3,0:3:9:0,9,94	0/0:8,0:8:24:0,24,256	0/0:5,0:5:15:0,15,161	0/0:2,0:2:6:0,6,65	0/0:8,0:8:24:0,24,264	0/0:5,0:6:15:0,15,160	0/0:5,0:5:15:0,15,160	0/0:4,0:4:12:0,12,128	0/0:5,0:5:15:0,15,159	0/0:2,0:2:6:0,6,64	0/0:2,0:2:6:0,6,56	0/0:2,0:2:6:0,6,65	0/0:4,0:4:12:0,12,128	0/0:1,0:1:3:0,3,32	0/0:8,0:8:21:0,21,219	0/0:12,0:12:36:0,36,392	0/0:4,0:4:12:0,12,128	0/0:1,0:1:3:0,3,31	0/0:6,0:6:18:0,18,189	0/0:5,0:5:15:0,15,158	0/0:1,0:1:3:0,3,31	0/0:3,0:3:9:0,9,94	1/1:0,3:3:9:96,9,0	1/1:0,2:2:6:63,6,0	1/1:0,4:4:12:125,12,0	0/0:7,0:7:21:0,21,227	0/0:8,0:8:24:0,24,247	0/0:5,0:5:15:0,15,156	0/0:10,0:10:30:0,30,309	0/0:1,0:1:3:0,3,32	0/0:5,0:5:15:0,15,154	0/0:5,0:5:15:0,15,161	0/0:6,0:6:18:0,18,193	0/0:4,0:4:12:0,12,124	0/0:4,0:4:12:0,12,128	./.:.:.:.:.	0/0:9,0:9:24:0,24,260	0/0:4,0:4:12:0,12,125	0/0:5,0:5:15:0,15,145	0/0:6,0:6:18:0,18,190	0/0:9,0:9:27:0,27,271	0/0:4,0:4:12:0,12,124	0/0:2,0:2:6:0,6,66	0/0:7,0:7:21:0,21,223	1/1:0,1:1:3:32,3,0	1/1:0,3:3:9:88,9,0	1/1:0,4:4:12:120,12,0	./.:.:.:.:.	0/0:6,0:6:12:0,12,153	./.:.:.:.:.	0/0:2,0:2:3:0,3,45	0/0:6,0:6:9:0,9,134	0/0:2,0:2:3:0,3,45	0/0:4,0:4:6:0,6,89	./.:.:.:.:.	0/0:33,0:33:99:0,99,1121
chr0	170074993	.	A	G	1507.03	.	AC=17;AF=0.068;AN=250;BaseQRankSum=-2.979;DP=911;Dels=0.00;FS=0.492;HaplotypeScore=0.2211;InbreedingCoeff=0.5178;MLEAC=15;MLEAF=0.060;MQ=58.60;MQ0=1;MQRankSum=-1.044;QD=23.92;ReadPosRankSum=-0.476	GT:AD:DP:GQ:PL	0/0:79,0:79:99:0,232,2438	0/0:11,0:11:30:0,30,323	0/0:10,0:10:27:0,27,285	0/0:36,0:36:99:0,105,1107	0/0:13,0:13:39:0,39,416	0/0:10,0:10:30:0,30,311	0/0:14,0:14:42:0,42,420	0/0:3,0:3:9:0,9,87	0/0:6,0:6:18:0,18,186	0/0:5,0:5:12:0,12,136	./.:.:.:.:.	0/0:13,0:13:33:0,33,354	0/0:6,0:6:18:0,18,185	0/0:2,0:2:6:0,6,63	0/0:25,0:25:75:0,75,770	0/0:16,0:16:42:0,42,446	0/0:11,0:11:30:0,30,310	0/0:6,0:6:18:0,18,186	0/0:13,0:13:36:0,36,364	0/0:4,0:4:12:0,12,121	0/0:9,0:9:27:0,27,285	1/1:0,12:12:36:357,36,0	0/0:20,0:20:51:0,51,545	0/0:10,0:10:30:0,30,302	0/0:5,0:5:15:0,15,166	0/0:16,0:16:45:0,45,474	0/0:10,0:10:30:0,30,312	0/0:3,0:3:9:0,9,95	0/0:2,0:2:6:0,6,68	0/0:13,0:13:36:0,36,375	0/0:9,0:9:27:0,27,282	0/0:3,0:3:9:0,9,86	0/0:12,0:12:30:0,30,344	0/0:2,0:2:6:0,6,61	0/0:17,0:17:39:0,39,430	0/0:1,0:1:3:0,3,34	0/0:17,0:17:51:0,51,523	0/0:9,0:9:27:0,27,275	0/0:14,0:14:39:0,39,412	0/0:3,0:3:9:0,9,95	0/0:8,0:8:24:0,24,261	0/0:13,0:13:39:0,39,415	1/1:0,18:18:48:492,48,0	0/0:16,0:16:45:0,45,470	0/0:7,0:7:21:0,21,211	0/0:16,0:16:48:0,48,497	0/0:9,0:9:24:0,24,256	0/0:7,0:7:21:0,21,222	./.:.:.:.:.	1/1:0,2:2:6:57,6,0	./.:.:.:.:.	1/1:0,3:3:9:93,9,0	0/0:6,0:6:18:0,18,185	0/0:2,0:2:6:0,6,61	0/0:2,0:2:6:0,6,60	0/0:5,0:5:12:0,12,124	./.:.:.:.:.	0/0:4,0:4:12:0,12,131	./.:.:.:.:.	0/0:4,0:4:12:0,12,122	0/0:5,0:5:15:0,15,159	./.:.:.:.:.	0/0:4,0:4:12:0,12,125	0/0:3,0:3:9:0,9,96	0/0:5,0:5:15:0,15,155	0/0:5,0:5:15:0,15,159	0/0:4,0:4:12:0,12,120	0/0:6,0:6:15:0,15,168	0/0:3,0:3:6:0,6,61	0/0:3,0:3:9:0,9,97	./.:.:.:.:.	0/0:1,0:1:3:0,3,32	./.:.:.:.:.	0/0:2,0:2:6:0,6,64	0/0:4,0:4:12:0,12,122	0/0:1,0:1:3:0,3,32	0/0:2,0:2:6:0,6,59	0/1:3,3:6:74:78,0,74	0/0:1,0:1:3:0,3,31	0/0:5,0:5:15:0,15,150	./.:.:.:.:.	0/0:2,0:2:6:0,6,60	0/0:3,0:3:9:0,9,96	1/1:0,5:5:15:154,15,0	1/1:0,2:2:6:62,6,0	0/0:8,0:8:24:0,24,257	0/0:9,0:9:21:0,21,244	0/0:7,0:7:21:0,21,219	0/0:5,0:5:15:0,15,150	0/0:4,0:4:12:0,12,123	0/0:2,0:2:6:0,6,59	0/0:3,0:3:9:0,9,87	0/0:4,0:4:9:0,9,104	0/0:4,0:4:9:0,9,95	0/0:1,0:1:3:0,3,34	0/0:5,0:5:15:0,15,162	0/0:9,0:9:27:0,27,292	0/0:6,0:6:18:0,18,189	0/0:2,0:2:6:0,6,60	0/0:6,0:6:18:0,18,184	0/0:5,0:5:15:0,15,160	0/0:2,0:2:6:0,6,61	0/0:3,0:3:9:0,9,93	0/0:2,0:2:6:0,6,63	0/0:2,0:2:6:0,6,65	0/0:1,0:1:3:0,3,31	1/1:0,7:7:21:217,21,0	0/0:8,0:8:24:0,24,254	0/0:5,0:5:15:0,15,160	0/0:9,0:9:27:0,27,276	0/0:3,0:3:9:0,9,96	0/0:5,0:5:15:0,15,162	0/0:4,0:4:12:0,12,124	0/0:6,0:6:18:0,18,187	0/0:3,0:3:9:0,9,91	0/0:5,0:5:15:0,15,153	0/0:1,0:1:3:0,3,30	0/0:6,0:6:15:0,15,164	0/0:3,0:3:9:0,9,89	0/0:4,0:4:12:0,12,124	0/0:8,0:8:24:0,24,242	0/0:4,0:4:12:0,12,124	0/0:4,0:4:12:0,12,123	./.:.:.:.:.	1/1:0,8:8:24:239,24,0	0/0:2,0:2:6:0,6,65	0/0:2,0:2:6:0,6,61	0/0:4,0:4:12:0,12,119	./.:.:.:.:.	0/0:6,0:6:12:0,12,153	./.:.:.:.:.	0/0:2,0:2:3:0,3,44	0/0:6,0:6:9:0,9,121	0/0:2,0:2:3:0,3,45	0/0:6,0:6:12:0,12,153	0/0:2,0:2:3:0,3,45	0/0:32,0:32:96:0,96,1082
chr0	170084934	.	A	G	4517.74	.	AC=40;AF=0.153;AN=262;BaseQRankSum=1.773;DP=1149;Dels=0.00;FS=0.000;HaplotypeScore=0.0299;InbreedingCoeff=0.7094;MLEAC=36;MLEAF=0.137;MQ=59.65;MQ0=0;MQRankSum=0.984;QD=26.42;ReadPosRankSum=1.174	GT:AD:DP:GQ:PL	0/0:45,0:45:99:0,135,1441	0/0:18,0:18:54:0,54,549	0/0:23,0:23:63:0,63,682	0/0:34,0:34:99:0,102,1040	0/0:25,0:25:75:0,75,760	0/0:11,0:12:27:0,27,301	0/0:26,0:26:75:0,75,783	0/0:3,0:3:9:0,9,92	0/0:4,0:4:12:0,12,128	0/0:22,0:22:66:0,66,673	0/0:7,0:7:21:0,21,219	0/0:19,0:19:54:0,54,573	0/0:14,0:14:42:0,42,432	0/0:3,0:3:9:0,9,98	0/0:19,0:19:57:0,57,585	1/1:0,16:16:45:474,45,0	0/0:19,0:19:57:0,57,578	0/0:1,0:1:3:0,3,30	0/0:4,0:4:12:0,12,125	0/0:4,0:4:12:0,12,119	0/0:2,0:2:6:0,6,59	0/0:16,0:16:48:0,48,488	0/0:28,0:28:84:0,84,846	0/0:27,0:27:81:0,81,819	0/0:2,0:2:6:0,6,62	0/0:26,0:26:78:0,78,814	1/1:0,26:26:69:755,69,0	0/0:4,0:4:12:0,12,125	./.:.:.:.:.	0/0:28,0:28:84:0,84,851	1/1:0,4:4:12:128,12,0	0/1:1,2:3:25:55,0,25	1/1:0,24:24:60:679,60,0	0/0:1,0:1:3:0,3,32	0/0:17,0:17:48:0,48,506	1/1:0,2:2:6:63,6,0	0/0:35,0:35:93:0,93,1016	0/1:1,5:6:15:140,0,15	1/1:0,17:17:51:527,51,0	1/1:0,3:3:9:97,9,0	0/0:3,0:3:9:0,9,95	0/0:19,0:19:51:0,51,554	0/0:19,0:19:57:0,57,573	0/0:35,0:35:99:0,102,1079	0/0:20,0:20:60:0,60,624	0/0:19,0:19:54:0,54,561	0/0:9,0:9:24:0,24,261	0/0:5,0:5:15:0,15,154	0/0:3,0:3:9:0,9,89	0/0:7,0:7:21:0,21,212	0/0:3,0:3:9:0,9,95	0/0:5,0:5:15:0,15,149	0/0:5,0:5:15:0,15,153	0/0:2,0:2:6:0,6,61	0/0:7,0:7:21:0,21,210	0/0:6,0:6:18:0,18,180	0/0:5,0:5:15:0,15,153	0/0:7,0:7:21:0,21,214	0/0:4,0:4:12:0,12,124	0/0:4,0:4:12:0,12,124	0/0:8,0:8:24:0,24,247	0/0:2,0:2:6:0,6,61	0/0:9,0:9:27:0,27,275	0/0:2,0:2:6:0,6,61	0/0:9,0:9:27:0,27,275	0/0:7,0:7:21:0,21,209	0/0:3,0:3:6:0,6,75	0/0:5,0:5:15:0,15,154	0/0:2,0:2:6:0,6,61	./.:.:.:.:.	0/0:2,0:2:6:0,6,57	0/0:9,0:9:27:0,27,273	0/0:2,0:2:6:0,6,63	0/0:6,0:6:18:0,18,183	0/0:1,0:1:3:0,3,33	0/0:2,0:2:6:0,6,61	0/0:6,0:6:18:0,18,184	0/0:2,0:2:6:0,6,62	0/0:2,0:2:6:0,6,61	0/0:7,0:7:18:0,18,205	0/0:3,0:3:6:0,6,75	0/0:2,0:2:6:0,6,63	0/0:4,0:4:12:0,12,122	0/0:3,0:3:9:0,9,93	0/0:1,0:1:3:0,3,32	0/0:4,0:4:12:0,12,127	1/1:0,6:6:18:189,18,0	1/1:0,5:5:15:156,15,0	0/0:4,0:4:12:0,12,125	0/0:3,0:3:9:0,9,92	0/0:4,0:4:12:0,12,119	0/0:4,0:4:12:0,12,121	0/0:5,0:5:15:0,15,159	./.:.:.:.:.	0/0:4,0:4:12:0,12,123	0/0:4,0:4:12:0,12,118	0/0:4,0:4:12:0,12,127	0/0:3,0:3:9:0,9,95	0/0:5,0:5:15:0,15,150	./.:.:.:.:.	0/0:1,0:1:3:0,3,32	0/0:3,0:3:9:0,9,95	0/0:3,0:3:9:0,9,95	0/0:4,0:4:12:0,12,127	0/0:7,0:7:21:0,21,212	0/0:8,0:8:24:0,24,247	0/0:8,0:8:24:0,24,246	0/0:6,0:6:18:0,18,180	1/1:0,6:6:18:186,18,0	0/0:8,0:8:24:0,24,237	0/0:7,0:7:21:0,21,213	1/1:0,6:6:18:189,18,0	1/1:0,9:9:27:280,27,0	1/1:0,9:9:27:269,27,0	1/1:0,10:10:30:309,30,0	0/0:3,0:3:9:0,9,95	0/0:6,0:6:18:0,18,182	0/0:2,0:2:6:0,6,59	0/0:7,0:7:21:0,21,202	0/0:4,0:4:12:0,12,125	0/0:9,0:9:27:0,27,279	0/0:7,0:7:18:0,18,201	0/0:8,0:8:24:0,24,245	0/0:4,0:4:12:0,12,123	0/0:5,0:5:15:0,15,159	0/0:3,0:3:9:0,9,90	0/0:4,0:4:9:0,9,107	0/0:6,0:6:18:0,18,185	0/0:5,0:5:15:0,15,151	1/1:0,6:6:9:134,9,0	1/1:0,2:2:3:45,3,0	./.:.:.:.:.	1/1:0,5:5:9:121,9,0	1/1:0,5:5:9:123,9,0	./.:.:.:.:.	1/1:0,1:1:3:31,3,0	0/0:31,0:31:90:0,90,1019
chr0	170089339	.	A	G	311.29	.	AC=9;AF=0.050;AN=180;BaseQRankSum=-0.134;DP=248;Dels=0.00;FS=6.706;HaplotypeScore=0.1058;InbreedingCoeff=0.1312;MLEAC=8;MLEAF=0.044;MQ=59.52;MQ0=0;MQRankSum=0.009;QD=19.46;ReadPosRankSum=-1.974	GT:AD:DP:GQ:PL	0/0:17,0:17:33:0,33,418	0/0:10,0:10:30:0,30,290	0/0:1,0:1:3:0,3,29	0/0:6,0:6:18:0,18,182	0/0:1,0:1:3:0,3,31	./.:.:.:.:.	0/0:2,0:2:6:0,6,59	0/0:2,0:2:6:0,6,62	0/0:1,0:1:3:0,3,24	0/0:1,0:1:3:0,3,31	0/0:1,0:1:3:0,3,31	0/0:4,0:4:12:0,12,121	0/0:2,0:2:6:0,6,61	0/0:1,0:1:3:0,3,31	0/0:7,0:7:21:0,21,218	0/0:6,0:6:15:0,15,166	0/0:8,0:8:24:0,24,238	./.:.:.:.:.	0/0:2,0:2:6:0,6,66	./.:.:.:.:.	./.:.:.:.:.	./.:.:.:.:.	0/0:3,0:3:9:0,9,94	0/0:3,0:3:9:0,9,89	./.:.:.:.:.	0/0:2,0:2:6:0,6,61	0/0:3,0:3:9:0,9,93	0/0:1,0:1:3:0,3,30	./.:.:.:.:.	0/0:2,0:2:6:0,6,59	./.:.:.:.:.	./.:.:.:.:.	0/0:1,0:1:3:0,3,31	0/0:2,0:2:6:0,6,62	./.:.:.:.:.	./.:.:.:.:.	0/0:7,0:7:21:0,21,216	0/0:1,0:1:3:0,3,30	0/0:1,0:1:3:0,3,31	./.:.:.:.:.	0/0:1,0:1:3:0,3,31	0/0:3,0:3:6:0,6,79	0/0:7,0:7:21:0,21,207	1/1:0,5:5:15:157,15,0	./.:.:.:.:.	0/0:1,0:1:3:0,3,30	0/0:2,0:2:6:0,6,62	./.:.:.:.:.	./.:.:.:.:.	./.:.:.:.:.	./.:.:.:.:.	0/0:2,0:2:6:0,6,59	./.:.:.:.:.	0/0:2,0:2:6:0,6,57	0/0:1,0:1:3:0,3,33	0/0:1,0:1:3:0,3,32	./.:.:.:.:.	./.:.:.:.:.	0/0:1,0:1:3:0,3,31	0/0:5,0:5:15:0,15,157	0/0:1,0:1:3:0,3,30	./.:.:.:.:.	0/0:3,0:3:9:0,9,97	0/0:1,0:1:3:0,3,29	./.:.:.:.:.	0/0:2,0:2:6:0,6,61	./.:.:.:.:.	0/0:2,0:2:6:0,6,61	0/0:1,0:1:3:0,3,31	./.:.:.:.:.	./.:.:.:.:.	0/0:3,0:3:9:0,9,89	0/0:2,0:2:6:0,6,61	0/1:2,1:3:23:23,0,52	1/1:0,3:3:9:92,9,0	0/0:1,0:1:3:0,3,29	1/1:0,2:2:6:65,6,0	./.:.:.:.:.	./.:.:.:.:.	0/0:4,0:4:12:0,12,123	./.:.:.:.:.	0/0:1,0:1:3:0,3,29	./.:.:.:.:.	0/0:1,0:1:3:0,3,32	0/0:1,0:1:3:0,3,30	0/0:2,0:2:6:0,6,63	0/0:2,0:2:6:0,6,63	./.:.:.:.:.	0/0:4,0:4:6:0,6,89	./.:.:.:.:.	0/0:1,0:1:3:0,3,31	0/0:1,0:1:3:0,3,32	0/0:2,0:2:6:0,6,64	./.:.:.:.:.	0/0:2,0:2:3:0,3,45	./.:.:.:.:.	0/0:1,0:1:3:0,3,31	0/0:2,0:2:6:0,6,57	0/0:2,0:2:6:0,6,63	./.:.:.:.:.	0/0:1,0:1:3:0,3,31	0/0:1,0:1:3:0,3,31	./.:.:.:.:.	0/0:3,0:3:9:0,9,90	./.:.:.:.:.	0/0:4,0:4:9:0,9,107	0/0:1,0:1:3:0,3,30	0/0:8,0:8:24:0,24,239	./.:.:.:.:.	0/0:1,0:1:3:0,3,28	0/0:4,0:4:12:0,12,127	./.:.:.:.:.	0/0:3,0:3:9:0,9,95	0/0:4,0:4:9:0,9,103	0/0:1,0:1:3:0,3,31	0/0:1,0:1:3:0,3,29	0/0:3,0:3:9:0,9,95	./.:.:.:.:.	1/1:0,3:3:9:98,9,0	0/0:4,0:4:12:0,12,127	./.:.:.:.:.	0/0:1,0:1:3:0,3,29	./.:.:.:.:.	0/0:1,0:1:3:0,3,29	./.:.:.:.:.	./.:.:.:.:.	0/0:1,0:1:3:0,3,33	./.:.:.:.:.	0/0:1,0:1:3:0,3,31	./.:.:.:.:.	./.:.:.:.:.	./.:.:.:.:.	0/0:2,0:2:3:0,3,45	0/0:2,0:2:3:0,3,45	0/0:2,0:2:3:0,3,45	0/0:4,0:4:9:0,9,105	0/0:11,0:11:33:0,33,361
chr0	170089834	.	G	A	1504.59	.	AC=46;AF=0.228;AN=202;BaseQRankSum=-3.699;DP=505;Dels=0.00;FS=0.536;HaplotypeScore=0.0621;InbreedingCoeff=0.5005;MLEAC=43;MLEAF=0.213;MQ=42.12;MQ0=72;MQRankSum=3.142;QD=12.54;ReadPosRankSum=-0.775	GT:AD:DP:GQ:PL	0/0:26,0:26:39:0,39,462	1/1:0,14:14:21:205,21,0	0/0:9,0:9:24:0,24,247	0/0:20,0:20:33:0,33,370	0/0:12,0:12:21:0,21,218	0/0:9,0:9:21:0,21,219	0/0:7,0:7:9:0,9,96	./.:.:.:.:.	0/0:1,0:1:3:0,3,32	0/0:7,0:7:12:0,12,128	./.:.:.:.:.	0/0:3,0:3:6:0,6,66	0/0:14,0:14:30:0,30,327	./.:.:.:.:.	0/0:12,0:12:30:0,30,317	0/0:9,0:9:21:0,21,226	0/0:5,0:5:3:0,3,32	./.:.:.:.:.	1/1:4,3:7:9:86,9,0	./.:.:.:.:.	1/1:0,3:3:9:95,9,0	1/1:0,5:5:3:32,3,0	1/1:0,10:10:15:154,15,0	0/0:7,0:7:12:0,12,132	./.:.:.:.:.	./.:.:.:.:.	0/0:7,0:7:18:0,18,195	0/0:1,0:1:3:0,3,32	./.:.:.:.:.	0/0:10,0:10:24:0,24,259	0/0:1,0:1:3:0,3,33	./.:.:.:.:.	0/0:9,0:9:18:0,18,189	0/0:1,0:1:3:0,3,32	0/0:8,0:8:18:0,18,187	./.:.:.:.:.	0/0:7,0:7:15:0,15,161	0/0:7,0:7:9:0,9,100	0/0:6,0:6:3:0,3,32	0/0:1,0:1:3:0,3,29	./.:.:.:.:.	0/0:3,0:3:6:0,6,59	1/1:6,7:13:18:194,18,0	0/0:6,0:6:15:0,15,166	1/1:7,6:13:18:181,18,0	1/1:4,3:7:9:93,9,0	0/0:2,0:2:3:0,3,32	0/0:1,0:1:3:0,3,32	0/0:1,0:1:3:0,3,31	0/0:2,0:2:3:0,3,32	0/0:2,0:2:6:0,6,61	0/0:3,0:3:6:0,6,64	0/0:2,0:2:6:0,6,67	0/0:2,0:2:3:0,3,34	./.:.:.:.:.	./.:.:.:.:.	0/0:1,2:3:3:0,3,31	0/0:2,0:2:6:0,6,61	0/0:2,0:2:6:0,6,66	./.:.:.:.:.	./.:.:.:.:.	0/0:2,0:2:3:0,3,32	0/0:3,0:3:3:0,3,32	0/0:6,0:6:6:0,6,61	0/0:1,0:1:3:0,3,34	0/0:2,0:2:3:0,3,32	./.:.:.:.:.	0/0:7,0:7:6:0,6,67	0/0:6,0:6:6:0,6,65	./.:.:.:.:.	./.:.:.:.:.	./.:.:.:.:.	0/0:2,0:2:6:0,6,69	0/0:4,0:4:12:0,12,126	0/0:3,0:3:9:0,9,98	0/0:1,0:1:3:0,3,32	0/0:4,0:4:3:0,3,31	1/1:0,2:2:3:34,3,0	./.:.:.:.:.	1/1:0,4:4:6:61,6,0	0/0:3,0:3:3:0,3,45	./.:.:.:.:.	0/0:1,0:1:3:0,3,26	1/1:0,2:2:6:59,6,0	1/1:0,4:4:9:87,9,0	./.:.:.:.:.	./.:.:.:.:.	0/0:3,0:3:9:0,9,101	./.:.:.:.:.	./.:.:.:.:.	./.:.:.:.:.	0/0:2,0:2:6:0,6,61	0/0:1,0:1:3:0,3,31	./.:.:.:.:.	0/0:2,0:2:3:0,3,32	./.:.:.:.:.	0/0:1,0:1:3:0,3,31	0/0:3,0:3:3:0,3,32	0/0:2,0:2:3:0,3,31	0/0:3,0:3:6:0,6,64	./.:.:.:.:.	0/0:3,0:3:3:0,3,32	0/0:2,0:2:6:0,6,63	1/1:1,2:3:6:63,6,0	1/1:0,2:2:3:31,3,0	1/1:4,2:6:6:59,6,0	./.:.:.:.:.	0/0:3,0:3:6:0,6,61	./.:.:.:.:.	0/0:3,0:3:3:0,3,33	0/0:3,0:3:6:0,6,61	./.:.:.:.:.	0/0:5,0:5:6:0,6,69	0/0:1,0:1:3:0,3,31	./.:.:.:.:.	0/0:4,0:4:9:0,9,97	0/0:1,0:1:3:0,3,32	1/1:0,1:1:3:33,3,0	0/0:2,0:2:6:0,6,61	1/1:0,2:2:6:62,6,0	0/0:2,1:3:3:0,3,45	0/0:3,1:4:9:0,9,97	1/1:0,3:3:6:65,6,0	1/1:2,3:5:9:89,9,0	./.:.:.:.:.	1/1:1,1:2:3:29,3,0	1/1:1,1:2:3:31,3,0	1/1:4,2:6:6:65,6,0	1/1:0,4:4:3:33,3,0	0/0:3,0:3:3:0,3,45	./.:.:.:.:.	0/0:4,0:4:3:0,3,45	0/0:4,0:4:6:0,6,89	0/0:7,0:7:9:0,9,134	./.:.:.:.:.	0/0:5,0:5:3:0,3,45	0/0:15,0:15:42:0,42,468
chr0	170095099	.	G	A	15016.2	.	AC=103;AF=0.384;AN=268;BaseQRankSum=4.826;DP=1224;Dels=0.00;FS=2.858;HaplotypeScore=0.2403;InbreedingCoeff=0.7691;MLEAC=103;MLEAF=0.384;MQ=59.70;MQ0=0;MQRankSum=0.173;QD=28.07;ReadPosRankSum=-0.111	GT:AD:DP:GQ:PL	1/1:0,67:67:99:2069,189,0	1/1:0,23:23:66:705,66,0	0/0:18,0:18:54:0,54,552	1/1:1,52:53:99:1585,129,0	0/0:24,0:24:72:0,72,737	0/0:20,0:20:60:0,60,607	1/1:0,22:22:66:679,66,0	0/0:6,0:6:18:0,18,191	0/1:1,4:5:17:115,0,17	1/1:0,13:13:39:415,39,0	1/1:0,7:7:21:219,21,0	0/0:16,0:16:45:0,45,480	0/0:10,0:10:30:0,30,315	0/0:1,0:1:3:0,3,27	0/0:17,0:17:48:0,48,505	0/0:25,0:25:69:0,69,721	0/0:18,0:18:51:0,51,535	0/1:1,2:3:26:26,0,26	1/1:0,12:12:30:337,30,0	1/1:0,13:13:39:400,39,0	1/1:0,4:4:12:134,12,0	1/1:0,26:26:72:765,72,0	1/1:0,28:28:84:857,84,0	0/0:29,0:29:87:0,87,899	0/0:5,0:5:15:0,15,157	1/1:0,25:25:75:779,75,0	1/1:0,16:16:48:499,48,0	0/0:2,0:2:6:0,6,64	0/0:5,0:5:15:0,15,157	0/0:26,0:26:78:0,78,810	0/0:2,0:2:6:0,6,63	0/0:3,0:3:9:0,9,97	0/0:31,0:31:87:0,87,892	0/1:2,1:3:20:20,0,52	0/0:14,0:14:42:0,42,434	0/1:7,2:9:30:30,0,193	1/1:0,19:19:48:518,48,0	0/0:18,0:18:54:0,54,554	0/0:15,0:15:45:0,45,457	1/1:0,5:5:15:162,15,0	0/0:10,0:10:30:0,30,323	0/0:12,0:12:36:0,36,367	1/1:0,12:12:36:361,36,0	0/0:19,0:19:51:0,51,553	0/0:22,0:22:66:0,66,669	0/0:23,0:23:69:0,69,725	0/0:15,0:15:45:0,45,455	0/0:5,0:5:15:0,15,158	0/0:2,0:2:6:0,6,60	0/0:6,0:6:18:0,18,183	1/1:0,4:4:12:122,12,0	0/0:4,0:4:12:0,12,121	1/1:0,10:10:30:312,30,0	0/0:4,0:4:9:0,9,106	0/0:4,0:4:12:0,12,136	0/0:2,0:2:6:0,6,63	0/0:2,0:2:6:0,6,63	0/0:6,0:6:18:0,18,182	0/0:5,0:5:15:0,15,148	0/0:6,0:6:15:0,15,171	./.:.:.:.:.	0/0:8,0:8:21:0,21,231	0/0:6,0:6:18:0,18,178	1/1:0,4:4:12:125,12,0	1/1:0,6:6:15:170,15,0	0/0:6,0:6:18:0,18,187	1/1:0,6:6:18:182,18,0	0/0:1,0:1:3:0,3,30	0/0:4,0:4:12:0,12,118	1/1:0,4:4:12:126,12,0	1/1:0,1:1:3:30,3,0	1/1:0,8:8:24:245,24,0	1/1:0,3:3:9:92,9,0	1/1:0,6:6:18:178,18,0	0/0:3,0:3:9:0,9,92	0/0:3,0:3:9:0,9,94	0/0:5,0:5:12:0,12,138	1/1:0,10:10:30:316,30,0	0/0:1,0:1:3:0,3,31	1/1:0,4:4:12:124,12,0	0/0:4,0:4:12:0,12,124	0/0:2,0:2:6:0,6,61	0/0:7,0:7:21:0,21,221	1/1:0,3:3:9:98,9,0	0/0:4,0:4:12:0,12,118	0/0:7,0:7:21:0,21,224	0/0:3,0:3:9:0,9,95	0/0:9,0:9:27:0,27,276	0/0:5,0:5:15:0,15,160	0/0:1,0:1:3:0,3,32	0/0:4,0:4:9:0,9,103	1/1:0,2:2:6:61,6,0	1/1:0,9:9:27:286,27,0	./.:.:.:.:.	1/1:0,1:1:3:32,3,0	0/1:1,2:3:22:44,0,22	1/1:0,4:4:12:122,12,0	1/1:0,5:5:15:152,15,0	1/1:0,4:4:12:124,12,0	1/1:0,5:5:15:160,15,0	1/1:0,4:4:12:129,12,0	0/0:1,0:1:3:0,3,32	0/0:7,0:7:21:0,21,215	1/1:0,4:4:12:124,12,0	0/0:4,0:4:12:0,12,122	1/1:0,2:2:6:57,6,0	1/1:0,2:2:6:69,6,0	0/0:9,0:9:27:0,27,271	0/1:2,5:7:46:138,0,46	0/0:8,0:8:21:0,21,225	0/0:10,0:10:30:0,30,293	0/1:2,5:7:47:141,0,47	0/0:11,0:11:33:0,33,333	0/0:8,0:8:24:0,24,241	0/0:7,0:7:21:0,21,223	0/0:4,0:4:12:0,12,120	0/0:4,0:4:12:0,12,118	1/1:0,5:5:15:150,15,0	0/0:5,0:5:15:0,15,155	1/1:0,6:6:18:188,18,0	0/0:9,0:9:27:0,27,275	0/0:3,0:3:9:0,9,95	1/1:0,4:4:12:116,12,0	1/1:0,8:8:24:248,24,0	1/1:0,6:6:18:185,18,0	1/1:0,5:5:15:148,15,0	0/0:11,0:11:33:0,33,330	1/1:0,4:4:12:120,12,0	1/1:0,4:4:12:126,12,0	0/0:2,0:2:3:0,3,45	./.:.:.:.:.	0/0:5,0:5:9:0,9,120	0/0:4,0:4:9:0,9,107	0/0:8,0:8:15:0,15,194	0/0:6,0:6:9:0,9,134	0/0:5,0:5:9:0,9,121	0/0:23,0:23:69:0,69,776
chr0	170099651	.	A	G	263.95	.	AC=18;AF=0.076;AN=236;BaseQRankSum=1.532;DP=709;Dels=0.00;FS=1.382;HaplotypeScore=0.2132;InbreedingCoeff=0.3508;MLEAC=11;MLEAF=0.047;MQ=43.75;MQ0=5;MQRankSum=-0.473;QD=15.53;ReadPosRankSum=-1.269	GT:AD:DP:GQ:PL	0/0:38,0:38:99:0,99,1051	0/0:15,0:15:45:0,45,457	0/0:14,1:15:12:0,12,400	0/0:34,0:34:96:0,96,988	0/0:11,1:12:33:0,33,338	0/0:11,0:12:33:0,33,335	./.:.:.:.:.	0/0:1,0:1:3:0,3,32	./.:.:.:.:.	0/0:16,1:17:48:0,48,493	./.:.:.:.:.	0/0:17,0:17:51:0,51,523	1/1:0,4:4:9:96,9,0	./.:.:.:.:.	0/0:14,0:14:42:0,42,433	0/0:14,0:14:42:0,42,423	0/0:22,0:22:66:0,66,658	0/0:1,0:1:3:0,3,32	0/0:2,0:2:6:0,6,61	0/0:6,0:6:18:0,18,181	0/0:2,0:2:6:0,6,61	0/0:17,0:17:42:0,42,454	0/0:12,0:12:36:0,36,367	0/0:16,0:16:48:0,48,483	0/0:1,0:1:3:0,3,33	0/0:14,0:14:42:0,42,428	0/0:8,0:8:21:0,21,228	./.:.:.:.:.	0/0:3,0:3:9:0,9,91	0/0:15,0:16:42:0,42,439	0/0:2,0:2:6:0,6,67	./.:.:.:.:.	0/0:11,0:11:33:0,33,334	./.:.:.:.:.	0/0:8,0:8:24:0,24,247	0/0:2,0:2:6:0,6,65	0/0:12,0:12:36:0,36,370	0/0:9,1:10:27:0,27,273	0/0:11,0:11:27:0,27,295	0/0:4,0:4:12:0,12,126	0/0:1,0:1:3:0,3,31	1/1:0,3:3:6:61,6,0	0/0:8,0:8:24:0,24,245	0/0:12,0:12:36:0,36,375	0/0:18,0:18:54:0,54,556	0/0:23,0:24:63:0,63,668	0/0:11,0:11:33:0,33,334	0/0:4,0:4:12:0,12,132	0/0:4,0:4:12:0,12,121	0/0:3,0:3:9:0,9,92	0/0:1,0:1:3:0,3,32	0/0:2,0:2:3:0,3,45	0/0:10,0:10:27:0,27,295	0/0:2,0:2:6:0,6,63	0/0:1,0:1:3:0,3,33	0/0:2,0:2:6:0,6,59	0/0:1,0:1:3:0,3,32	0/0:7,0:7:21:0,21,219	0/0:3,0:3:9:0,9,95	./.:.:.:.:.	1/1:0,1:1:3:31,3,0	./.:.:.:.:.	0/0:6,0:6:18:0,18,175	1/1:0,4:4:9:97,9,0	0/0:2,0:2:6:0,6,65	0/0:9,0:9:27:0,27,275	0/0:4,0:4:12:0,12,121	0/0:5,0:5:15:0,15,153	./.:.:.:.:.	0/0:1,0:1:3:0,3,28	0/0:2,0:2:6:0,6,63	./.:.:.:.:.	0/0:1,0:1:3:0,3,33	0/0:3,1:4:9:0,9,86	0/0:3,0:3:9:0,9,89	0/0:1,0:1:3:0,3,27	0/0:4,0:4:12:0,12,124	0/0:3,0:3:9:0,9,94	./.:.:.:.:.	0/0:2,0:2:6:0,6,61	0/0:1,0:1:3:0,3,32	0/0:2,0:2:6:0,6,60	0/0:2,0:2:6:0,6,64	0/0:3,0:3:9:0,9,97	0/0:4,0:5:12:0,12,121	0/0:1,0:1:3:0,3,28	0/0:1,0:1:3:0,3,31	0/0:2,0:2:6:0,6,61	0/0:2,0:2:6:0,6,57	0/0:2,0:2:6:0,6,63	0/0:1,0:1:3:0,3,32	1/1:0,1:1:3:32,3,0	0/0:3,0:3:6:0,6,61	./.:.:.:.:.	1/1:0,1:1:3:32,3,0	1/1:0,1:1:3:31,3,0	0/0:3,0:3:9:0,9,95	1/1:0,1:1:3:32,3,0	0/0:1,0:1:3:0,3,30	./.:.:.:.:.	./.:.:.:.:.	./.:.:.:.:.	1/1:0,1:1:3:34,3,0	./.:.:.:.:.	0/0:2,0:2:6:0,6,61	0/0:4,0:4:12:0,12,129	0/0:5,0:5:15:0,15,162	0/0:4,0:4:12:0,12,122	0/0:3,0:3:9:0,9,95	0/0:7,0:7:15:0,15,180	0/0:6,0:6:18:0,18,186	0/0:3,0:3:9:0,9,95	0/0:15,0:15:39:0,39,408	0/0:3,0:3:9:0,9,86	0/0:2,0:3:6:0,6,61	0/0:2,0:2:6:0,6,59	0/0:1,0:2:3:0,3,32	0/0:2,0:2:6:0,6,61	0/0:2,0:2:6:0,6,59	0/0:1,0:1:3:0,3,31	0/0:8,0:8:24:0,24,245	0/0:3,0:4:9:0,9,94	0/0:3,0:3:6:0,6,59	0/0:3,0:3:9:0,9,83	0/0:1,0:1:3:0,3,31	0/0:8,0:8:21:0,21,207	0/0:3,0:3:9:0,9,92	0/0:6,0:6:18:0,18,191	0/0:1,0:1:3:0,3,31	0/0:2,0:2:3:0,3,45	./.:.:.:.:.	./.:.:.:.:.	0/0:2,0:2:3:0,3,45	0/0:2,0:2:3:0,3,45	0/0:2,0:2:3:0,3,45	0/0:4,0:4:6:0,6,89	0/0:20,0:20:57:0,57,643
chr0	170099746	.	G	A	178.5	.	AC=15;AF=0.063;AN=240;BaseQRankSum=1.028;DP=732;Dels=0.00;FS=8.079;HaplotypeScore=0.0900;InbreedingCoeff=0.3001;MLEAC=9;MLEAF=0.038;MQ=43.96;MQ0=5;MQRankSum=-1.704;QD=11.90;ReadPosRankSum=0.972	GT:AD:DP:GQ:PL	0/0:37,0:37:99:0,108,1117	0/0:22,0:22:57:0,57,616	0/0:8,0:8:21:0,21,220	0/0:29,0:29:84:0,84,846	0/0:16,0:16:45:0,45,462	0/0:11,0:11:27:0,27,289	./.:.:.:.:.	0/0:2,0:2:6:0,6,66	0/0:3,0:3:9:0,9,93	0/0:13,0:13:36:0,36,357	0/0:2,0:2:6:0,6,61	0/0:15,0:15:45:0,45,458	1/1:0,4:4:6:61,6,0	0/0:3,0:3:9:0,9,92	0/0:12,0:12:36:0,36,359	0/0:13,0:13:39:0,39,399	0/0:11,0:11:33:0,33,332	0/0:4,0:4:12:0,12,122	0/0:4,0:4:12:0,12,120	0/0:7,0:7:15:0,15,176	0/0:3,0:3:9:0,9,95	0/0:12,0:12:36:0,36,367	0/0:10,0:10:27:0,27,271	0/0:21,0:21:63:0,63,631	0/0:1,0:1:3:0,3,34	0/0:16,0:16:48:0,48,480	0/0:13,0:13:39:0,39,396	0/0:4,0:4:9:0,9,91	0/0:3,0:3:9:0,9,90	0/0:17,1:18:48:0,48,488	0/0:2,0:2:6:0,6,63	0/0:1,0:1:3:0,3,30	0/0:14,0:14:39:0,39,409	./.:.:.:.:.	0/0:10,0:10:30:0,30,310	0/0:2,0:2:6:0,6,67	0/0:18,2:21:0:0,0,451	0/0:11,0:11:30:0,30,314	0/0:8,0:8:21:0,21,202	0/0:2,0:2:6:0,6,62	0/0:4,0:4:12:0,12,126	./.:.:.:.:.	0/0:15,0:15:45:0,45,444	0/0:10,0:10:30:0,30,294	0/0:11,0:11:27:0,27,285	0/0:22,0:22:63:0,63,636	0/0:12,0:12:33:0,33,345	0/0:2,0:2:6:0,6,56	./.:.:.:.:.	0/0:3,0:3:9:0,9,89	0/0:1,0:1:3:0,3,32	0/0:2,0:2:6:0,6,57	0/0:4,0:4:9:0,9,103	0/0:5,0:5:15:0,15,150	0/0:1,0:1:3:0,3,30	0/0:2,0:2:6:0,6,59	0/0:1,0:1:3:0,3,31	0/0:2,0:2:6:0,6,60	0/0:3,0:3:9:0,9,89	0/0:2,0:2:6:0,6,64	./.:.:.:.:.	1/1:0,1:1:3:32,3,0	0/0:5,0:5:12:0,12,114	1/1:0,1:1:3:32,3,0	0/0:5,0:5:12:0,12,120	0/0:3,0:3:9:0,9,88	0/0:4,0:4:12:0,12,121	0/0:4,0:4:12:0,12,123	./.:.:.:.:.	0/0:2,0:2:6:0,6,59	0/0:1,0:1:3:0,3,34	0/0:3,0:3:9:0,9,93	0/0:1,0:1:3:0,3,32	0/0:5,0:5:12:0,12,126	0/0:4,0:4:9:0,9,95	0/0:3,0:3:9:0,9,94	0/0:3,0:3:6:0,6,61	0/0:4,0:4:12:0,12,116	./.:.:.:.:.	0/0:2,0:2:6:0,6,59	./.:.:.:.:.	0/0:2,0:2:3:0,3,45	0/0:4,0:4:9:0,9,94	0/0:2,0:2:6:0,6,59	0/0:4,0:4:12:0,12,119	0/0:2,0:2:3:0,3,31	0/0:4,0:4:12:0,12,115	0/0:3,0:3:6:0,6,65	0/0:3,0:3:9:0,9,92	0/0:3,0:3:9:0,9,95	0/0:1,0:1:3:0,3,32	1/1:0,1:1:3:30,3,0	0/0:2,0:2:6:0,6,57	./.:.:.:.:.	./.:.:.:.:.	1/1:0,1:1:3:33,3,0	./.:.:.:.:.	./.:.:.:.:.	0/0:2,0:2:6:0,6,57	./.:.:.:.:.	./.:.:.:.:.	1/1:0,1:1:3:31,3,0	1/1:0,3:3:9:101,9,0	./.:.:.:.:.	0/0:1,0:1:3:0,3,31	0/0:5,0:5:12:0,12,137	0/0:3,0:3:9:0,9,96	0/0:2,0:2:3:0,3,32	0/0:5,0:5:15:0,15,146	0/0:3,0:3:9:0,9,85	0/0:3,0:3:9:0,9,92	0/0:5,0:5:15:0,15,151	0/0:6,0:6:15:0,15,150	0/0:2,0:2:6:0,6,60	0/0:5,0:5:12:0,12,116	0/1:2,1:3:21:21,0,52	0/0:3,0:3:9:0,9,88	0/0:2,0:2:6:0,6,65	0/0:4,0:4:9:0,9,103	0/0:2,0:2:6:0,6,65	0/0:4,0:4:12:0,12,120	0/0:8,0:8:21:0,21,214	0/0:5,0:5:15:0,15,157	0/0:2,0:2:6:0,6,64	0/0:4,0:4:12:0,12,125	0/0:9,0:9:27:0,27,271	0/0:4,0:4:12:0,12,126	0/0:3,0:3:6:0,6,61	0/0:1,0:1:3:0,3,32	./.:.:.:.:.	0/0:2,0:2:6:0,6,60	./.:.:.:.:.	0/0:4,0:4:6:0,6,89	0/0:4,0:4:6:0,6,89	0/0:5,0:5:9:0,9,106	0/0:4,0:4:6:0,6,89	0/0:36,0:36:87:0,87,947
chr0	170102112	.	T	G	11016.6	.	AC=120;AF=0.469;AN=256;BaseQRankSum=-7.867;DP=964;Dels=0.00;FS=54.417;HaplotypeScore=0.1847;InbreedingCoeff=0.6549;MLEAC=118;MLEAF=0.461;MQ=60.16;MQ0=0;MQRankSum=-1.018;QD=26.04;ReadPosRankSum=1.640	GT:AD:DP:GQ:PL	0/0:54,0:55:99:0,162,1721	0/0:28,0:28:81:0,81,865	0/0:15,0:15:42:0,42,453	0/0:43,0:44:99:0,123,1315	1/1:0,12:12:36:370,36,0	0/0:14,0:14:39:0,39,417	0/0:16,0:16:48:0,48,500	./.:.:.:.:.	0/0:1,0:1:3:0,3,32	1/1:0,15:15:39:423,39,0	0/0:3,0:3:9:0,9,92	0/0:17,0:17:48:0,48,505	1/1:0,14:14:39:400,39,0	0/0:1,0:1:3:0,3,34	1/1:0,20:20:57:597,57,0	0/0:11,0:11:27:0,27,305	1/1:0,27:27:81:835,81,0	0/0:1,0:1:3:0,3,34	0/0:8,0:8:24:0,24,250	1/1:0,7:7:21:208,21,0	0/0:3,0:3:9:0,9,98	0/0:22,0:22:60:0,60,653	0/0:17,0:17:48:0,48,523	1/1:0,14:14:42:429,42,0	0/0:4,0:4:12:0,12,128	1/1:0,20:20:57:598,57,0	1/1:0,17:17:51:524,51,0	1/1:0,4:4:12:120,12,0	0/0:2,0:2:6:0,6,64	1/1:1,16:17:18:443,18,0	1/1:0,7:8:21:226,21,0	0/1:1,2:3:23:52,0,23	1/1:0,11:11:30:321,30,0	1/1:0,1:1:3:32,3,0	0/0:22,0:22:60:0,60,651	./.:.:.:.:.	1/1:0,13:13:39:399,39,0	0/1:6,6:12:99:148,0,147	1/1:0,15:15:45:444,45,0	1/1:0,2:2:6:52,6,0	0/1:3,1:4:20:20,0,79	1/1:0,14:14:42:433,42,0	1/1:1,15:16:15:418,15,0	0/0:19,1:20:54:0,54,557	1/1:0,13:13:39:394,39,0	0/0:18,0:18:54:0,54,564	0/0:22,0:22:60:0,60,645	./.:.:.:.:.	1/1:0,3:3:9:90,9,0	0/0:8,0:8:24:0,24,250	0/0:2,0:2:6:0,6,63	0/0:2,0:2:6:0,6,63	0/0:4,0:4:12:0,12,124	0/0:4,0:4:12:0,12,123	0/0:7,0:7:21:0,21,219	1/1:0,1:1:3:32,3,0	1/1:0,5:5:12:134,12,0	1/1:0,3:3:9:92,9,0	0/0:2,0:2:6:0,6,63	1/1:0,4:4:12:119,12,0	1/1:0,1:1:3:32,3,0	1/1:0,4:4:12:120,12,0	1/1:0,4:4:12:126,12,0	1/1:0,4:4:12:117,12,0	0/0:10,0:10:27:0,27,294	0/1:1,5:6:11:133,0,11	0/0:2,0:2:6:0,6,63	0/0:6,0:6:18:0,18,196	1/1:0,3:3:9:94,9,0	0/0:5,0:5:15:0,15,159	0/0:1,0:1:3:0,3,33	0/0:1,0:1:3:0,3,31	./.:.:.:.:.	0/1:2,4:6:44:99,0,44	0/0:4,0:4:12:0,12,125	0/0:1,0:1:3:0,3,31	0/0:9,0:9:24:0,24,249	0/1:2,1:3:23:23,0,50	0/0:2,0:2:6:0,6,62	1/1:0,2:2:6:63,6,0	0/0:3,0:3:9:0,9,95	0/0:4,0:4:9:0,9,106	0/0:5,0:5:15:0,15,159	1/1:0,4:4:12:124,12,0	1/1:0,5:5:15:154,15,0	0/0:3,0:3:9:0,9,97	1/1:0,5:5:15:156,15,0	0/1:1,1:2:25:25,0,25	1/1:0,1:1:3:32,3,0	0/0:1,0:1:3:0,3,31	./.:.:.:.:.	1/1:0,2:2:6:61,6,0	0/1:1,2:3:20:53,0,20	1/1:0,2:2:6:63,6,0	1/1:0,1:1:3:32,3,0	1/1:0,3:3:9:89,9,0	0/1:1,1:2:24:25,0,24	./.:.:.:.:.	0/0:4,0:4:12:0,12,128	1/1:0,1:1:3:31,3,0	1/1:0,1:1:3:30,3,0	1/1:0,1:1:3:32,3,0	1/1:0,2:2:3:45,3,0	0/0:5,0:5:15:0,15,160	0/0:4,0:4:12:0,12,128	0/0:4,0:4:9:0,9,99	0/0:2,0:2:6:0,6,63	0/1:6,1:7:12:12,0,151	1/1:0,2:2:6:58,6,0	0/0:6,0:6:18:0,18,187	0/0:8,0:8:21:0,21,227	1/1:0,2:2:6:59,6,0	1/1:0,9:9:27:281,27,0	1/1:0,2:2:6:63,6,0	1/1:0,6:6:18:196,18,0	0/0:6,0:6:18:0,18,187	0/0:5,0:5:15:0,15,157	0/0:6,0:6:15:0,15,168	0/0:2,0:2:6:0,6,62	0/0:7,0:7:21:0,21,221	1/1:0,4:4:12:121,12,0	1/1:0,8:8:18:200,18,0	0/0:12,0:12:33:0,33,362	0/0:5,0:5:15:0,15,159	0/0:5,0:5:15:0,15,157	0/0:5,0:5:15:0,15,150	1/1:0,2:2:6:60,6,0	1/1:0,7:7:21:204,21,0	1/1:0,4:4:12:123,12,0	./.:.:.:.:.	1/1:0,2:2:3:45,3,0	./.:.:.:.:.	1/1:0,5:5:9:120,9,0	0/0:2,0:2:3:0,3,45	./.:.:.:.:.	0/0:2,0:2:3:0,3,45	0/0:21,0:21:63:0,63,720
chr0	170102114	.	G	T	11133.6	.	AC=120;AF=0.469;AN=256;BaseQRankSum=-14.271;DP=960;Dels=0.00;FS=60.811;HaplotypeScore=0.2930;InbreedingCoeff=0.6568;MLEAC=117;MLEAF=0.457;MQ=60.14;MQ0=0;MQRankSum=0.198;QD=26.20;ReadPosRankSum=1.135	GT:AD:DP:GQ:PL	0/0:54,0:55:99:0,162,1789	0/0:29,0:29:84:0,84,907	0/0:15,0:15:42:0,42,473	0/0:40,0:40:99:0,120,1295	1/1:0,11:11:33:338,33,0	0/0:12,0:12:36:0,36,386	0/0:16,0:16:48:0,48,518	./.:.:.:.:.	0/0:1,0:1:3:0,3,35	1/1:0,15:15:39:429,39,0	0/0:3,0:3:9:0,9,97	0/0:17,0:17:48:0,48,520	1/1:0,14:14:42:427,42,0	0/0:1,0:1:3:0,3,33	1/1:0,20:20:57:597,57,0	0/0:11,0:11:27:0,27,316	1/1:0,28:28:84:853,84,0	0/0:2,0:2:6:0,6,65	0/0:8,0:8:24:0,24,260	1/1:0,8:8:24:241,24,0	0/0:3,0:3:9:0,9,101	0/0:22,0:22:60:0,60,669	0/0:17,0:17:48:0,48,537	1/1:0,13:13:39:402,39,0	0/0:4,0:4:9:0,9,95	1/1:0,21:21:60:632,60,0	1/1:0,17:17:51:518,51,0	1/1:0,4:4:12:124,12,0	0/0:2,0:2:6:0,6,64	1/1:0,16:16:45:473,45,0	0/1:1,8:9:3:234,0,3	0/1:1,2:3:23:54,0,23	1/1:0,11:11:30:319,30,0	1/1:0,1:1:3:32,3,0	0/0:22,0:22:60:0,60,672	./.:.:.:.:.	1/1:0,13:13:39:395,39,0	0/1:7,6:13:99:134,0,185	1/1:0,15:15:45:456,45,0	1/1:0,2:2:6:66,6,0	0/1:3,1:4:20:20,0,91	1/1:0,15:15:45:457,45,0	1/1:0,15:16:42:446,42,0	0/0:21,0:21:57:0,57,626	1/1:0,13:13:39:398,39,0	0/0:18,0:18:54:0,54,582	0/0:20,0:20:57:0,57,615	./.:.:.:.:.	1/1:0,3:3:9:92,9,0	0/0:8,0:8:24:0,24,259	0/0:2,0:2:6:0,6,62	0/0:2,0:2:6:0,6,66	0/0:4,0:4:12:0,12,131	0/0:4,0:4:12:0,12,127	0/0:7,0:7:21:0,21,227	1/1:0,1:1:3:32,3,0	1/1:0,5:5:12:135,12,0	1/1:0,3:3:9:91,9,0	0/0:2,0:2:6:0,6,66	1/1:0,4:4:12:120,12,0	1/1:0,1:1:3:32,3,0	1/1:0,4:4:12:120,12,0	1/1:0,4:4:12:122,12,0	1/1:0,4:4:12:123,12,0	0/0:10,0:10:27:0,27,306	1/1:0,5:5:15:156,15,0	0/0:2,0:2:6:0,6,67	0/0:6,0:6:18:0,18,196	1/1:0,3:3:9:91,9,0	0/0:5,0:5:15:0,15,160	0/0:1,0:1:3:0,3,33	0/0:1,0:1:3:0,3,32	./.:.:.:.:.	0/1:2,4:6:44:102,0,44	0/0:4,0:4:12:0,12,132	0/0:1,0:1:3:0,3,32	0/0:9,0:9:24:0,24,272	0/1:1,1:2:25:25,0,26	0/0:2,0:2:6:0,6,64	1/1:0,2:2:6:62,6,0	0/0:3,0:3:9:0,9,98	0/0:4,0:4:9:0,9,108	0/0:5,0:5:15:0,15,165	1/1:0,4:4:9:91,9,0	1/1:0,5:5:15:152,15,0	0/0:3,0:3:9:0,9,98	1/1:0,5:5:15:154,15,0	0/1:1,1:2:24:24,0,28	1/1:0,1:1:3:31,3,0	0/0:1,0:1:3:0,3,29	./.:.:.:.:.	1/1:0,2:2:6:59,6,0	0/1:1,2:3:25:51,0,25	1/1:0,2:2:6:63,6,0	1/1:0,1:1:3:32,3,0	1/1:0,3:3:9:92,9,0	0/1:1,1:2:24:26,0,24	./.:.:.:.:.	0/0:4,0:4:12:0,12,125	1/1:0,1:1:3:30,3,0	1/1:0,1:1:3:30,3,0	1/1:0,1:1:3:31,3,0	1/1:0,2:2:3:45,3,0	0/0:5,0:5:15:0,15,163	0/0:3,0:3:9:0,9,97	0/0:4,0:4:9:0,9,109	0/0:2,0:2:6:0,6,65	0/1:6,1:7:12:12,0,157	1/1:0,2:2:6:62,6,0	0/0:6,0:6:18:0,18,193	0/0:8,0:8:21:0,21,238	1/1:0,2:2:6:61,6,0	1/1:0,9:9:27:280,27,0	1/1:0,2:2:6:61,6,0	1/1:0,6:6:18:191,18,0	0/0:6,0:6:18:0,18,193	0/0:5,0:5:15:0,15,156	0/0:6,0:6:15:0,15,171	0/0:2,0:2:6:0,6,63	0/0:7,0:7:21:0,21,227	1/1:0,2:2:6:63,6,0	1/1:0,8:8:21:218,21,0	0/0:12,0:12:33:0,33,371	0/0:5,0:5:15:0,15,162	0/0:5,0:5:15:0,15,161	0/0:5,0:5:15:0,15,158	1/1:0,2:2:6:61,6,0	1/1:0,7:7:21:213,21,0	1/1:0,4:4:12:123,12,0	./.:.:.:.:.	1/1:0,2:2:3:45,3,0	./.:.:.:.:.	1/1:0,5:5:9:120,9,0	0/0:2,0:2:3:0,3,45	./.:.:.:.:.	0/0:2,0:2:3:0,3,45	0/0:21,0:21:63:0,63,724
chr0	170102159	.	C	T	15255.3	.	AC=127;AF=0.492;AN=258;BaseQRankSum=-1.223;DP=928;Dels=0.00;FS=34.237;HaplotypeScore=0.1149;InbreedingCoeff=0.6303;MLEAC=133;MLEAF=0.516;MQ=60.21;MQ0=0;MQRankSum=-2.811;QD=27.44;ReadPosRankSum=0.618	GT:AD:DP:GQ:PL	1/1:1,60:61:99:1895,151,0	1/1:0,27:27:78:832,78,0	1/1:0,8:8:24:253,24,0	1/1:0,47:48:99:1440,135,0	0/0:9,0:9:27:0,27,278	1/1:0,12:12:36:374,36,0	1/1:0,20:20:57:597,57,0	1/1:0,3:3:9:95,9,0	./.:.:.:.:.	0/0:14,0:14:36:0,36,384	1/1:0,3:3:9:95,9,0	1/1:0,13:13:39:418,39,0	0/0:13,0:13:39:0,39,416	0/1:1,2:3:23:52,0,23	0/0:9,0:9:27:0,27,291	1/1:0,9:9:21:247,21,0	0/0:23,0:23:66:0,66,702	0/1:1,2:3:23:53,0,23	1/1:0,5:5:15:152,15,0	0/0:10,0:10:27:0,27,301	1/1:0,4:4:12:126,12,0	1/1:0,21:21:48:561,48,0	1/1:0,18:18:48:528,48,0	0/0:19,0:19:57:0,57,585	1/1:0,5:5:15:145,15,0	0/0:18,0:18:54:0,54,558	0/0:14,0:14:39:0,39,417	0/0:3,0:3:9:0,9,97	1/1:0,1:1:3:34,3,0	0/0:19,0:19:51:0,51,564	0/1:4,1:5:17:17,0,108	0/0:2,0:2:6:0,6,64	0/0:21,0:21:60:0,60,636	0/0:2,0:2:6:0,6,65	1/1:0,17:17:51:530,51,0	0/0:2,0:2:6:0,6,63	0/0:17,0:17:45:0,45,503	0/1:7,8:15:99:200,0,159	0/0:12,0:12:36:0,36,375	0/0:2,0:2:3:0,3,32	0/1:2,5:7:44:142,0,44	0/0:11,0:11:27:0,27,316	0/0:17,0:17:48:0,48,507	1/1:0,19:19:57:596,57,0	0/0:14,0:14:42:0,42,437	1/1:0,17:17:51:520,51,0	1/1:0,13:13:39:402,39,0	0/0:2,0:2:6:0,6,64	0/0:2,0:2:6:0,6,63	1/1:0,5:5:15:151,15,0	1/1:0,3:3:9:93,9,0	1/1:0,3:3:9:94,9,0	1/1:0,3:3:9:92,9,0	1/1:0,2:2:6:66,6,0	1/1:0,8:8:24:247,24,0	0/0:2,0:2:6:0,6,63	0/0:3,0:3:9:0,9,97	0/0:2,0:2:6:0,6,63	1/1:0,3:3:9:94,9,0	0/0:5,0:5:12:0,12,140	./.:.:.:.:.	0/0:4,0:4:12:0,12,123	0/0:2,0:2:6:0,6,64	0/0:5,0:5:15:0,15,161	1/1:0,5:5:12:138,12,0	0/0:3,0:3:9:0,9,93	1/1:0,2:2:6:63,6,0	1/1:0,5:5:15:153,15,0	0/0:3,0:3:9:0,9,97	1/1:0,4:4:12:120,12,0	1/1:0,2:2:6:59,6,0	1/1:0,1:1:3:32,3,0	./.:.:.:.:.	0/1:3,2:5:47:47,0,77	1/1:0,12:12:36:376,36,0	1/1:0,4:4:12:126,12,0	1/1:0,9:9:24:260,24,0	0/1:1,3:4:19:83,0,19	1/1:0,4:4:12:124,12,0	0/0:4,0:4:6:0,6,89	1/1:0,3:3:9:92,9,0	./.:.:.:.:.	1/1:0,6:6:18:197,18,0	0/0:4,0:4:12:0,12,115	0/0:1,0:1:3:0,3,33	1/1:0,4:4:12:122,12,0	0/0:5,0:5:12:0,12,141	0/0:1,0:1:3:0,3,33	0/0:1,0:1:3:0,3,32	1/1:0,1:1:3:33,3,0	0/0:1,0:1:3:0,3,32	0/0:3,0:3:9:0,9,91	0/1:2,1:3:22:22,0,53	0/0:2,0:2:6:0,6,63	0/0:2,0:2:6:0,6,61	0/0:1,0:1:3:0,3,31	0/1:1,3:4:21:77,0,21	0/0:1,0:1:3:0,3,33	1/1:0,3:3:9:93,9,0	0/0:2,0:2:6:0,6,64	0/0:3,0:3:9:0,9,95	0/0:1,0:1:3:0,3,29	0/0:1,0:1:3:0,3,31	1/1:0,3:3:9:100,9,0	1/1:0,3:3:9:92,9,0	1/1:0,3:3:9:98,9,0	1/1:0,3:3:9:97,9,0	0/1:3,8:11:63:203,0,63	0/0:1,0:1:3:0,3,33	1/1:0,10:10:30:296,30,0	1/1:0,9:9:27:274,27,0	0/0:1,0:1:3:0,3,33	0/0:9,0:9:24:0,24,266	0/0:1,0:1:3:0,3,32	0/0:3,0:3:9:0,9,93	1/1:0,8:8:24:250,24,0	1/1:0,1:1:3:31,3,0	1/1:0,6:6:12:152,12,0	./.:.:.:.:.	1/1:0,5:5:15:156,15,0	./.:.:.:.:.	0/0:6,0:6:15:0,15,171	1/1:0,5:5:15:153,15,0	1/1:0,6:6:18:187,18,0	1/1:0,5:5:15:159,15,0	1/1:0,5:5:15:157,15,0	0/0:3,0:3:6:0,6,72	0/0:4,0:4:12:0,12,128	0/0:6,0:6:18:0,18,189	./.:.:.:.:.	0/0:2,0:2:3:0,3,45	./.:.:.:.:.	0/0:6,0:6:9:0,9,134	1/1:0,2:2:3:45,3,0	0/1:2,2:4:39:39,0,39	1/1:0,2:2:3:45,3,0	0/0:13,0:13:39:0,39,450
chr0	170103660	.	A	G	5689.83	.	AC=37;AF=0.140;AN=264;BaseQRankSum=-0.616;DP=1185;Dels=0.00;FS=8.902;HaplotypeScore=0.1192;InbreedingCoeff=0.6382;MLEAC=32;MLEAF=0.121;MQ=59.83;MQ0=0;MQRankSum=0.013;QD=27.22;ReadPosRankSum=-2.408	GT:AD:DP:GQ:PL	1/1:0,63:63:99:2016,189,0	0/0:18,0:18:51:0,51,555	0/0:31,0:31:93:0,93,978	1/1:0,49:49:99:1520,147,0	0/0:14,0:14:42:0,42,428	0/0:22,0:22:63:0,63,664	1/1:0,19:19:57:589,57,0	1/1:0,1:1:3:35,3,0	./.:.:.:.:.	0/0:17,0:17:51:0,51,528	1/1:0,3:3:9:90,9,0	0/0:30,0:30:87:0,87,916	0/0:12,0:12:36:0,36,380	1/1:0,3:3:9:98,9,0	0/0:21,0:21:63:0,63,659	0/0:29,0:29:87:0,87,914	0/0:16,0:16:48:0,48,499	0/0:1,0:1:3:0,3,32	0/0:7,0:7:21:0,21,221	0/0:7,0:7:21:0,21,219	0/0:3,0:3:9:0,9,98	0/0:25,0:25:75:0,75,771	0/0:21,0:21:63:0,63,634	0/0:24,0:24:72:0,72,773	0/0:2,0:2:6:0,6,67	0/0:25,0:25:69:0,69,734	0/0:19,0:19:51:0,51,554	0/0:6,0:6:18:0,18,181	0/0:4,0:4:12:0,12,130	0/0:27,0:27:81:0,81,849	0/0:6,0:6:18:0,18,194	0/0:2,0:2:6:0,6,71	0/0:29,0:29:81:0,81,873	0/0:3,0:3:9:0,9,95	0/0:32,0:32:96:0,96,1001	0/0:8,0:8:24:0,24,249	0/0:23,0:23:69:0,69,703	0/1:7,6:13:99:157,0,186	0/0:13,0:13:39:0,39,390	0/0:3,0:3:6:0,6,63	0/0:7,0:7:21:0,21,227	0/0:17,0:17:51:0,51,529	0/0:22,0:22:57:0,57,630	0/0:26,0:26:75:0,75,796	0/0:23,0:23:69:0,69,704	0/0:23,0:23:69:0,69,708	0/0:14,0:14:42:0,42,458	0/1:4,1:5:19:19,0,114	./.:.:.:.:.	1/1:0,5:5:15:161,15,0	0/0:3,0:3:9:0,9,98	1/1:0,4:4:12:126,12,0	1/1:0,4:4:12:126,12,0	0/0:6,0:6:18:0,18,182	0/0:7,0:7:21:0,21,213	0/0:5,0:5:15:0,15,153	0/0:8,0:8:24:0,24,252	0/0:4,0:4:12:0,12,126	1/1:0,4:4:12:130,12,0	0/0:5,0:5:15:0,15,152	0/0:2,0:2:6:0,6,65	0/0:6,0:6:18:0,18,187	0/0:7,0:7:21:0,21,214	0/0:9,0:9:27:0,27,278	1/1:0,7:7:21:222,21,0	0/0:1,0:1:3:0,3,32	1/1:0,4:4:12:122,12,0	1/1:0,10:10:30:311,30,0	0/0:3,0:3:9:0,9,95	0/0:1,0:1:3:0,3,31	0/0:3,0:3:9:0,9,97	0/0:4,0:4:12:0,12,122	0/0:6,0:6:18:0,18,194	0/0:3,0:3:9:0,9,98	0/0:5,0:5:15:0,15,159	0/0:1,0:1:3:0,3,31	0/0:3,0:3:6:0,6,76	./.:.:.:.:.	0/0:1,0:1:3:0,3,31	0/0:5,0:5:15:0,15,157	0/0:2,0:2:6:0,6,59	0/0:1,0:1:3:0,3,33	0/0:3,0:3:9:0,9,97	0/0:2,0:2:6:0,6,62	0/0:3,0:3:9:0,9,92	0/0:2,0:2:6:0,6,64	0/0:3,0:3:9:0,9,95	0/0:11,0:11:33:0,33,345	0/0:5,0:5:15:0,15,146	1/1:0,2:2:6:67,6,0	0/0:5,0:5:12:0,12,140	0/0:3,0:3:9:0,9,95	0/1:3,4:7:71:108,0,71	./.:.:.:.:.	0/0:2,0:2:6:0,6,62	0/0:1,0:1:3:0,3,32	1/1:0,3:3:9:97,9,0	0/0:1,0:1:3:0,3,33	1/1:0,2:2:6:61,6,0	0/0:5,0:5:15:0,15,156	0/0:5,0:5:15:0,15,163	./.:.:.:.:.	0/0:4,0:4:12:0,12,126	0/0:6,0:6:18:0,18,189	0/0:6,0:6:15:0,15,175	0/0:4,0:4:12:0,12,122	0/0:4,0:4:12:0,12,127	0/0:9,0:9:27:0,27,275	0/0:5,0:5:15:0,15,150	0/0:9,0:9:27:0,27,268	0/0:4,0:4:12:0,12,126	0/0:5,0:5:15:0,15,155	0/0:7,0:7:18:0,18,198	0/0:7,0:7:21:0,21,212	0/0:6,0:6:18:0,18,188	0/0:3,0:3:9:0,9,95	1/1:0,1:1:3:31,3,0	0/0:3,0:3:9:0,9,89	0/0:3,0:4:9:0,9,100	0/0:3,0:3:9:0,9,97	0/0:6,0:6:18:0,18,189	0/0:9,0:9:27:0,27,280	0/0:4,0:4:12:0,12,120	0/0:4,0:4:12:0,12,125	0/0:10,0:10:30:0,30,308	0/0:4,0:4:12:0,12,122	0/0:4,0:4:12:0,12,119	0/0:7,0:7:18:0,18,202	0/0:3,0:3:9:0,9,95	0/0:8,0:8:15:0,15,195	0/0:4,0:4:6:0,6,89	0/0:2,0:2:3:0,3,45	0/0:4,0:4:6:0,6,89	0/0:2,0:2:3:0,3,45	0/0:8,0:8:12:0,12,179	0/0:9,0:9:18:0,18,208	0/0:15,0:15:45:0,45,495
chr0	170104410	.	G	T	14838.9	.	AC=133;AF=0.516;AN=258;BaseQRankSum=1.171;DP=962;Dels=0.00;FS=5.649;HaplotypeScore=0.0913;InbreedingCoeff=0.6525;MLEAC=130;MLEAF=0.504;MQ=59.65;MQ0=0;MQRankSum=0.824;QD=27.33;ReadPosRankSum=1.175	GT:AD:DP:GQ:PL	1/1:0,82:82:99:2622,247,0	1/1:0,14:14:42:442,42,0	1/1:0,5:5:15:163,15,0	1/1:0,50:50:99:1501,150,0	0/0:21,0:21:63:0,63,639	1/1:0,8:8:24:240,24,0	1/1:0,20:20:60:614,60,0	1/1:0,2:2:6:64,6,0	1/1:0,1:1:3:33,3,0	0/0:9,0:9:27:0,27,279	1/1:0,3:3:9:96,9,0	1/1:0,9:9:27:275,27,0	0/0:11,0:11:30:0,30,321	./.:.:.:.:.	0/0:22,0:22:66:0,66,678	1/1:0,27:27:81:826,81,0	0/0:12,0:12:36:0,36,375	1/1:0,2:2:6:63,6,0	1/1:0,10:10:30:304,30,0	0/0:10,0:10:27:0,27,289	1/1:0,6:6:18:191,18,0	1/1:0,12:12:36:355,36,0	1/1:0,14:14:42:440,42,0	0/0:22,0:22:66:0,66,681	1/1:0,4:4:12:137,12,0	0/0:16,0:16:48:0,48,493	0/0:9,0:9:24:0,24,261	0/0:4,0:4:12:0,12,133	0/1:4,1:5:18:18,0,111	0/0:14,0:14:42:0,42,442	0/0:8,0:8:24:0,24,239	0/1:6,1:7:12:12,0,168	0/0:18,0:18:48:0,48,532	0/1:2,1:3:25:25,0,48	1/1:0,24:24:69:730,69,0	0/0:5,0:5:15:0,15,159	0/0:10,0:10:30:0,30,307	0/1:6,13:19:99:321,0,131	0/0:9,0:9:27:0,27,272	./.:.:.:.:.	0/1:1,3:4:24:86,0,24	0/0:7,0:7:18:0,18,197	0/0:15,0:15:42:0,42,446	1/1:0,17:17:51:529,51,0	0/0:19,0:19:54:0,54,579	1/1:0,13:13:39:413,39,0	1/1:0,8:8:21:237,21,0	0/1:2,1:3:25:25,0,42	0/0:1,0:1:3:0,3,31	1/1:0,1:1:3:32,3,0	./.:.:.:.:.	1/1:0,2:2:6:63,6,0	1/1:0,6:6:18:192,18,0	1/1:0,2:2:6:61,6,0	1/1:0,6:6:18:183,18,0	0/0:3,0:3:9:0,9,93	0/0:1,0:1:3:0,3,27	0/0:6,0:6:18:0,18,172	1/1:0,2:2:6:63,6,0	0/0:1,0:1:3:0,3,30	0/0:2,0:2:6:0,6,61	0/0:2,0:2:6:0,6,62	0/0:5,0:5:15:0,15,158	0/0:1,0:1:3:0,3,31	1/1:0,5:5:12:141,12,0	0/0:5,0:5:15:0,15,159	1/1:0,4:4:12:126,12,0	1/1:0,8:8:24:248,24,0	0/0:7,0:7:21:0,21,223	./.:.:.:.:.	./.:.:.:.:.	1/1:0,2:2:6:62,6,0	0/0:1,0:1:3:0,3,32	0/1:2,4:6:45:106,0,45	1/1:0,5:5:15:155,15,0	1/1:0,2:2:6:63,6,0	1/1:0,6:6:18:188,18,0	1/1:0,1:1:3:33,3,0	1/1:0,1:1:3:32,3,0	0/0:4,0:4:12:0,12,118	1/1:0,2:2:6:59,6,0	1/1:0,3:3:9:93,9,0	1/1:0,3:3:9:97,9,0	0/0:4,0:4:9:0,9,105	0/0:6,0:6:18:0,18,182	1/1:0,8:8:24:260,24,0	0/0:7,0:7:21:0,21,214	0/1:1,7:8:8:193,0,8	0/0:3,0:3:9:0,9,95	1/1:0,6:6:18:194,18,0	0/0:6,0:6:15:0,15,164	0/0:6,0:6:18:0,18,186	./.:.:.:.:.	0/0:3,0:3:9:0,9,92	0/0:2,0:2:6:0,6,63	0/0:3,0:3:9:0,9,86	1/1:0,4:4:12:131,12,0	0/0:1,0:1:3:0,3,32	1/1:0,1:1:3:32,3,0	./.:.:.:.:.	0/0:6,0:6:18:0,18,187	0/0:2,0:2:6:0,6,63	./.:.:.:.:.	1/1:0,3:3:9:94,9,0	1/1:0,2:2:6:62,6,0	1/1:0,2:2:6:65,6,0	1/1:0,5:5:15:162,15,0	0/1:5,3:8:70:70,0,129	0/1:2,1:4:23:23,0,58	1/1:0,1:1:3:31,3,0	1/1:0,2:2:6:61,6,0	0/1:2,1:4:23:23,0,58	0/0:4,0:4:12:0,12,120	0/0:2,0:2:6:0,6,55	0/0:2,0:2:6:0,6,63	1/1:0,3:3:9:89,9,0	1/1:0,5:5:15:152,15,0	1/1:0,1:1:3:31,3,0	1/1:0,4:4:9:109,9,0	1/1:0,5:5:12:139,12,0	0/0:4,0:4:12:0,12,131	0/0:8,0:8:24:0,24,243	1/1:0,7:7:21:218,21,0	1/1:0,3:3:9:94,9,0	1/1:0,2:2:6:64,6,0	1/1:0,3:3:9:93,9,0	0/0:4,0:4:12:0,12,127	0/0:6,0:6:15:0,15,169	0/0:6,0:6:18:0,18,189	0/0:2,0:2:3:0,3,45	0/0:5,0:5:9:0,9,120	0/0:6,0:6:9:0,9,134	0/0:10,0:10:18:0,18,241	1/1:0,8:8:18:217,18,0	1/1:0,2:2:3:45,3,0	1/1:0,3:3:6:76,6,0	0/0:31,0:31:93:0,93,1051
chr0	170104603	.	T	C	11671.9	.	AC=126;AF=0.477;AN=264;BaseQRankSum=-3.285;DP=976;Dels=0.00;FS=0.000;HaplotypeScore=0.0358;InbreedingCoeff=0.7080;MLEAC=127;MLEAF=0.481;MQ=59.81;MQ0=0;MQRankSum=-0.529;QD=26.71;ReadPosRankSum=0.046	GT:AD:DP:GQ:PL	0/0:58,0:58:99:0,174,1837	0/0:22,0:22:66:0,66,696	0/0:19,0:19:54:0,54,566	0/0:55,0:55:99:0,165,1704	1/1:0,12:12:33:346,33,0	0/0:11,0:11:33:0,33,326	0/0:17,0:17:51:0,51,521	0/0:4,0:4:12:0,12,125	0/0:1,0:1:3:0,3,35	1/1:0,16:16:48:487,48,0	0/0:1,0:1:3:0,3,35	0/0:12,0:12:36:0,36,373	1/1:0,12:12:36:374,36,0	./.:.:.:.:.	1/1:0,13:13:39:402,39,0	0/0:16,0:16:48:0,48,506	1/1:0,12:12:36:368,36,0	0/0:1,0:1:3:0,3,32	0/0:7,0:7:21:0,21,214	1/1:0,7:7:21:208,21,0	0/0:3,0:3:9:0,9,93	0/0:19,0:19:57:0,57,578	0/0:23,0:23:60:0,60,624	1/1:1,14:15:12:367,12,0	0/0:2,0:2:6:0,6,70	1/1:0,20:20:60:604,60,0	1/1:0,7:7:21:217,21,0	1/1:0,1:1:3:31,3,0	0/1:3,6:9:69:163,0,69	1/1:0,16:16:48:483,48,0	1/1:0,5:5:15:159,15,0	0/1:1,4:5:24:80,0,24	1/1:0,21:21:63:631,63,0	0/0:2,1:3:6:0,6,62	0/0:8,0:8:24:0,24,249	1/1:0,5:5:15:162,15,0	1/1:0,15:15:45:454,45,0	0/1:7,4:11:89:89,0,182	1/1:0,15:15:45:456,45,0	1/1:0,1:1:3:32,3,0	0/1:4,1:5:17:17,0,114	1/1:0,20:20:54:584,54,0	1/1:0,20:20:60:600,60,0	0/0:18,0:18:51:0,51,550	1/1:0,19:19:57:573,57,0	0/0:17,0:17:42:0,42,462	0/0:7,0:7:18:0,18,201	1/1:0,2:2:6:63,6,0	1/1:0,3:3:6:76,6,0	0/0:5,0:5:12:0,12,132	./.:.:.:.:.	0/0:2,0:2:6:0,6,62	0/0:4,0:4:12:0,12,130	0/0:4,0:4:12:0,12,124	0/0:6,0:6:18:0,18,187	1/1:0,2:2:6:59,6,0	1/1:0,4:4:12:118,12,0	1/1:0,4:4:12:122,12,0	0/0:2,0:2:6:0,6,63	1/1:0,3:3:9:99,9,0	1/1:0,3:3:9:86,9,0	1/1:0,1:1:3:32,3,0	1/1:0,4:4:12:122,12,0	1/1:0,2:2:6:61,6,0	0/0:3,0:3:9:0,9,89	./.:.:.:.:.	0/0:5,0:5:12:0,12,141	0/0:3,0:3:9:0,9,97	1/1:0,11:11:30:325,30,0	0/0:4,0:4:12:0,12,121	0/0:1,0:1:3:0,3,31	0/0:4,0:4:12:0,12,124	1/1:0,3:3:9:91,9,0	0/1:2,2:4:47:52,0,47	0/0:8,0:8:15:0,15,197	0/0:4,0:4:12:0,12,123	0/0:7,0:7:21:0,21,227	0/0:1,0:1:3:0,3,33	0/0:2,0:2:6:0,6,61	1/1:0,6:6:15:169,15,0	0/0:2,0:2:6:0,6,58	0/0:2,0:2:3:0,3,45	0/0:4,0:4:12:0,12,123	1/1:0,6:6:15:157,15,0	1/1:0,5:5:15:151,15,0	0/0:5,0:5:15:0,15,157	1/1:0,3:3:9:89,9,0	0/0:4,0:4:12:0,12,118	1/1:0,3:3:9:91,9,0	0/0:8,0:8:24:0,24,249	1/1:0,1:1:3:30,3,0	1/1:0,3:3:6:79,6,0	0/0:1,0:1:3:0,3,32	1/1:0,2:2:6:59,6,0	1/1:0,2:2:6:59,6,0	1/1:0,1:1:3:30,3,0	0/0:9,1:10:0:0,0,254	1/1:0,2:2:6:60,6,0	0/0:4,0:4:12:0,12,127	1/1:0,1:1:3:29,3,0	1/1:0,5:5:15:161,15,0	1/1:0,3:3:9:96,9,0	1/1:0,3:3:9:95,9,0	0/0:2,0:2:6:0,6,66	0/0:1,0:1:3:0,3,30	0/0:2,0:2:6:0,6,61	0/0:4,0:4:12:0,12,128	0/1:1,1:2:25:25,0,25	1/1:0,3:3:9:92,9,0	0/0:8,0:8:24:0,24,243	0/0:11,0:11:33:0,33,335	1/1:0,3:3:9:92,9,0	1/1:0,5:5:15:153,15,0	1/1:0,5:5:15:154,15,0	1/1:0,8:8:24:249,24,0	0/0:8,0:8:24:0,24,238	0/0:5,0:5:15:0,15,155	0/0:1,0:1:3:0,3,34	0/0:1,0:1:3:0,3,29	0/0:1,0:1:3:0,3,32	1/1:0,6:6:18:184,18,0	1/1:0,3:3:9:95,9,0	0/0:8,0:8:24:0,24,241	0/0:3,0:3:9:0,9,87	0/0:7,0:7:18:0,18,176	0/0:5,0:5:15:0,15,151	1/1:0,7:7:21:209,21,0	1/1:0,2:2:6:60,6,0	./.:.:.:.:.	1/1:0,6:6:9:134,9,0	1/1:0,3:3:9:88,9,0	./.:.:.:.:.	1/1:0,7:7:15:180,15,0	0/0:4,0:4:9:0,9,110	1/1:0,3:3:6:75,6,0	0/0:4,0:4:9:0,9,108	0/0:35,0:35:99:0,105,1176
chr0	170104662	.	A	C	15841	.	AC=134;AF=0.500;AN=268;BaseQRankSum=3.332;DP=1196;Dels=0.00;FS=4.530;HaplotypeScore=0.2466;InbreedingCoeff=0.6901;MLEAC=135;MLEAF=0.504;MQ=59.83;MQ0=0;MQRankSum=-0.529;QD=27.89;ReadPosRankSum=-1.219	GT:AD:DP:GQ:PL	0/0:74,0:74:99:0,223,2372	0/0:17,0:17:45:0,45,498	0/0:26,0:27:75:0,75,805	0/0:62,0:62:99:0,186,1956	1/1:0,19:19:54:599,54,0	0/0:11,0:11:33:0,33,342	0/0:19,0:19:57:0,57,596	0/0:3,0:3:9:0,9,89	0/0:4,0:4:12:0,12,128	1/1:0,20:20:60:643,60,0	0/0:2,0:2:6:0,6,65	0/0:17,0:17:51:0,51,536	1/1:0,25:25:69:769,69,0	0/0:1,0:1:3:0,3,33	1/1:0,14:14:42:449,42,0	0/0:28,0:28:81:0,81,851	1/1:0,14:14:42:455,42,0	./.:.:.:.:.	0/0:11,0:11:27:0,27,314	1/1:0,9:9:21:249,21,0	0/0:3,0:3:9:0,9,97	0/0:29,0:29:84:0,84,900	0/0:26,0:26:66:0,66,747	1/1:0,23:23:69:751,69,0	0/0:1,0:1:3:0,3,31	1/1:0,23:23:69:734,69,0	1/1:0,10:10:24:282,24,0	1/1:0,3:3:9:92,9,0	0/1:1,3:4:20:78,0,20	1/1:0,26:26:72:787,72,0	1/1:0,5:5:15:163,15,0	0/1:1,3:4:20:87,0,20	1/1:0,33:33:99:1055,99,0	0/1:1,1:2:26:27,0,26	0/0:19,0:19:54:0,54,580	1/1:0,5:5:15:162,15,0	1/1:0,25:25:72:782,72,0	0/1:9,7:16:99:155,0,241	1/1:0,20:20:57:626,57,0	1/1:0,2:2:6:67,6,0	0/0:6,0:6:18:0,18,187	1/1:0,18:18:54:585,54,0	1/1:0,21:21:63:663,63,0	0/0:27,0:27:75:0,75,833	1/1:0,22:22:66:718,66,0	0/0:25,0:25:66:0,66,741	0/0:15,0:15:33:0,33,403	1/1:0,2:2:6:65,6,0	1/1:0,2:2:6:61,6,0	0/0:2,0:2:6:0,6,57	0/0:2,0:2:6:0,6,61	0/0:3,0:3:9:0,9,88	0/0:10,0:10:27:0,27,300	0/0:7,0:7:21:0,21,220	0/0:3,0:3:9:0,9,95	1/1:0,2:2:6:67,6,0	1/1:0,3:3:9:96,9,0	1/1:0,5:5:15:162,15,0	0/0:1,0:1:3:0,3,31	1/1:0,5:5:15:162,15,0	1/1:0,9:9:27:284,27,0	1/1:0,3:3:9:95,9,0	1/1:0,5:5:15:158,15,0	1/1:0,3:3:9:95,9,0	0/0:6,0:6:18:0,18,192	1/1:0,5:5:15:151,15,0	0/0:4,0:4:12:0,12,128	0/0:5,0:5:15:0,15,160	1/1:0,12:12:36:371,36,0	0/0:2,0:2:6:0,6,64	0/0:2,0:2:6:0,6,64	0/0:6,0:6:18:0,18,187	1/1:0,3:3:9:90,9,0	0/1:4,3:7:78:78,0,104	0/0:7,0:7:15:0,15,180	0/0:6,0:6:18:0,18,185	0/0:4,0:4:12:0,12,125	0/1:2,1:3:23:23,0,54	0/0:4,0:4:12:0,12,126	1/1:0,7:7:18:207,18,0	0/0:2,0:2:6:0,6,59	0/0:3,0:3:9:0,9,94	./.:.:.:.:.	1/1:0,3:3:9:101,9,0	1/1:0,4:4:12:125,12,0	0/0:3,0:3:9:0,9,97	1/1:0,3:3:9:99,9,0	0/1:5,1:6:10:10,0,136	1/1:0,5:5:15:151,15,0	0/0:4,0:4:12:0,12,134	1/1:0,1:1:3:34,3,0	1/1:0,5:5:12:145,12,0	0/1:1,2:3:23:51,0,23	1/1:0,3:3:9:100,9,0	1/1:0,1:1:3:33,3,0	1/1:0,3:3:9:95,9,0	0/1:4,1:5:15:15,0,115	1/1:0,1:1:3:33,3,0	0/0:2,0:2:6:0,6,62	1/1:0,1:1:3:31,3,0	1/1:0,3:3:9:94,9,0	1/1:0,5:5:15:155,15,0	1/1:0,5:5:15:155,15,0	0/0:2,0:2:6:0,6,63	0/0:3,0:3:6:0,6,78	0/0:1,0:1:3:0,3,33	0/0:7,0:7:21:0,21,224	0/1:5,3:8:73:73,0,122	1/1:0,3:3:9:83,9,0	0/0:6,0:6:18:0,18,192	0/0:10,0:10:30:0,30,314	1/1:0,3:3:9:86,9,0	1/1:0,12:12:36:384,36,0	1/1:0,8:8:21:239,21,0	1/1:0,4:4:12:129,12,0	0/0:11,0:11:33:0,33,343	0/0:5,0:5:15:0,15,157	0/0:2,0:2:6:0,6,60	0/0:1,0:1:3:0,3,34	./.:.:.:.:.	1/1:0,2:2:6:64,6,0	1/1:0,5:5:15:156,15,0	0/0:6,0:6:18:0,18,199	0/0:4,0:4:12:0,12,122	0/0:12,0:12:36:0,36,377	0/0:2,0:2:6:0,6,65	1/1:0,5:5:15:162,15,0	1/1:0,6:6:18:189,18,0	1/1:0,1:1:3:28,3,0	1/1:0,6:6:9:117,9,0	1/1:0,3:3:9:95,9,0	0/0:2,0:2:3:0,3,45	1/1:0,2:2:3:45,3,0	0/0:4,0:4:9:0,9,107	1/1:0,4:4:9:109,9,0	0/0:4,0:4:9:0,9,107	0/0:31,0:31:93:0,93,1052
chr0	170105032	.	A	T	11326.1	.	AC=123;AF=0.492;AN=250;BaseQRankSum=0.394;DP=838;Dels=0.00;FS=9.058;HaplotypeScore=0.0791;InbreedingCoeff=0.6284;MLEAC=121;MLEAF=0.484;MQ=59.79;MQ0=0;MQRankSum=-1.438;QD=27.23;ReadPosRankSum=-0.185	GT:AD:DP:GQ:PL	0/0:44,0:44:99:0,132,1388	0/0:14,0:14:42:0,42,437	0/0:12,0:12:36:0,36,382	0/0:39,0:39:99:0,114,1183	1/1:0,12:12:36:363,36,0	0/0:7,0:7:18:0,18,183	0/0:21,0:21:60:0,60,630	0/0:4,0:4:12:0,12,130	./.:.:.:.:.	1/1:0,20:20:60:610,60,0	./.:.:.:.:.	0/0:11,0:11:33:0,33,333	1/1:0,9:9:27:280,27,0	./.:.:.:.:.	1/1:0,16:16:48:492,48,0	0/0:14,0:14:42:0,42,426	1/1:0,15:15:45:459,45,0	0/0:1,0:1:3:0,3,32	0/0:7,0:7:18:0,18,202	./.:.:.:.:.	0/0:2,0:2:6:0,6,61	0/0:8,0:8:24:0,24,249	0/0:15,0:15:45:0,45,454	1/1:0,20:20:57:605,57,0	0/0:6,0:6:18:0,18,195	1/1:0,31:31:93:970,93,0	1/1:0,12:12:36:374,36,0	1/1:0,4:4:12:131,12,0	0/1:1,2:3:23:58,0,23	1/1:0,15:15:45:468,45,0	1/1:0,4:4:12:130,12,0	1/1:0,4:4:9:95,9,0	1/1:0,9:9:27:276,27,0	0/1:1,4:5:15:117,0,15	0/0:12,0:12:36:0,36,371	1/1:0,4:4:12:130,12,0	1/1:0,24:24:60:681,60,0	0/1:6,5:11:99:120,0,150	1/1:0,14:14:42:430,42,0	1/1:0,1:1:3:34,3,0	0/1:2,1:3:23:23,0,52	1/1:0,19:19:57:581,57,0	1/1:0,12:12:36:384,36,0	0/0:15,0:15:45:0,45,466	1/1:0,18:18:54:551,54,0	0/0:13,0:13:39:0,39,392	0/0:12,0:12:33:0,33,366	0/1:1,1:2:25:25,0,26	1/1:0,2:2:6:63,6,0	0/0:5,0:5:15:0,15,156	0/0:1,0:1:3:0,3,30	0/0:2,0:2:6:0,6,62	0/0:5,0:5:15:0,15,162	0/0:2,0:2:6:0,6,62	0/0:6,0:6:18:0,18,180	1/1:0,1:1:3:31,3,0	1/1:0,5:5:15:153,15,0	1/1:0,2:2:6:61,6,0	0/0:4,0:4:12:0,12,126	1/1:0,2:2:6:63,6,0	./.:.:.:.:.	1/1:0,1:1:3:31,3,0	1/1:0,4:4:12:122,12,0	1/1:0,4:4:12:125,12,0	0/0:7,0:7:18:0,18,192	1/1:0,2:2:6:63,6,0	0/0:5,0:5:15:0,15,150	0/0:2,0:2:6:0,6,60	1/1:0,6:6:18:184,18,0	./.:.:.:.:.	0/0:4,0:4:12:0,12,122	0/0:4,0:4:12:0,12,124	./.:.:.:.:.	0/1:1,3:4:20:82,0,20	0/0:3,0:3:9:0,9,91	0/0:1,0:1:3:0,3,32	0/0:4,0:4:12:0,12,118	0/1:2,1:3:25:25,0,54	0/0:2,0:2:6:0,6,61	1/1:0,4:4:12:121,12,0	./.:.:.:.:.	0/0:4,0:4:12:0,12,124	0/0:7,0:7:21:0,21,221	1/1:0,3:3:9:89,9,0	0/1:1,2:3:23:52,0,23	0/0:5,0:5:15:0,15,158	1/1:0,3:3:9:91,9,0	0/1:1,1:2:24:24,0,25	1/1:0,4:4:12:122,12,0	0/0:6,0:6:18:0,18,195	1/1:0,1:1:3:32,3,0	1/1:0,2:2:6:59,6,0	0/0:2,0:2:6:0,6,63	1/1:0,1:1:3:32,3,0	1/1:0,4:4:12:122,12,0	1/1:0,7:7:18:192,18,0	0/1:2,1:3:22:22,0,56	1/1:0,6:6:15:171,15,0	0/0:1,0:1:3:0,3,31	1/1:0,3:3:9:86,9,0	./.:.:.:.:.	1/1:0,1:1:3:31,3,0	1/1:0,1:1:3:31,3,0	0/0:1,0:1:3:0,3,31	0/0:4,0:4:12:0,12,126	0/0:6,0:6:18:0,18,187	0/0:3,0:3:9:0,9,93	0/1:2,1:3:21:21,0,57	1/1:0,1:1:3:25,3,0	0/0:4,0:4:12:0,12,124	0/0:8,0:8:24:0,24,242	1/1:0,1:1:3:24,3,0	1/1:0,3:3:9:97,9,0	1/1:0,3:3:9:95,9,0	1/1:0,5:5:15:153,15,0	0/0:2,0:2:6:0,6,66	0/0:1,0:1:3:0,3,30	0/0:4,0:4:12:0,12,124	0/0:2,0:2:6:0,6,61	0/0:1,0:1:3:0,3,31	1/1:0,4:4:12:113,12,0	1/1:0,7:7:21:214,21,0	0/0:3,0:3:9:0,9,93	0/0:4,0:4:12:0,12,128	0/0:2,0:2:6:0,6,55	0/0:3,0:3:9:0,9,92	1/1:0,7:7:21:223,21,0	1/1:0,3:3:9:100,9,0	1/1:0,2:2:6:61,6,0	1/1:0,4:4:6:89,6,0	1/1:0,1:1:3:30,3,0	./.:.:.:.:.	1/1:0,1:1:3:32,3,0	0/0:3,0:3:3:0,3,45	./.:.:.:.:.	./.:.:.:.:.	0/0:32,0:32:96:0,96,1070
chr0	170105051	.	T	C	2858.7	.	AC=28;AF=0.115;AN=244;BaseQRankSum=1.056;DP=830;Dels=0.00;FS=5.614;HaplotypeScore=0.0313;InbreedingCoeff=0.5541;MLEAC=27;MLEAF=0.111;MQ=59.83;MQ0=0;MQRankSum=-0.929;QD=27.49;ReadPosRankSum=-2.717	GT:AD:DP:GQ:PL	0/0:47,0:47:99:0,141,1523	1/1:0,19:19:57:610,57,0	1/1:0,11:11:33:349,33,0	0/0:33,0:33:96:0,96,1032	0/0:12,0:12:36:0,36,381	0/0:6,0:6:18:0,18,193	0/0:19,0:19:54:0,54,585	0/0:5,0:5:15:0,15,162	./.:.:.:.:.	0/0:21,0:21:60:0,60,627	./.:.:.:.:.	0/0:12,0:12:36:0,36,384	0/0:7,0:7:21:0,21,218	./.:.:.:.:.	0/0:15,0:15:45:0,45,474	0/0:11,0:11:33:0,33,350	0/0:15,0:15:45:0,45,462	0/0:1,0:1:3:0,3,34	0/0:7,0:7:15:0,15,185	./.:.:.:.:.	0/0:3,0:3:9:0,9,92	1/1:0,11:11:33:348,33,0	1/1:0,17:17:51:538,51,0	0/0:22,0:22:63:0,63,689	0/0:5,0:5:15:0,15,166	0/0:26,0:26:78:0,78,831	0/0:16,0:16:48:0,48,511	0/0:3,0:3:9:0,9,96	0/0:3,0:3:9:0,9,98	0/0:14,0:14:39:0,39,420	0/0:4,0:4:12:0,12,124	./.:.:.:.:.	0/0:10,0:10:30:0,30,313	0/0:3,0:3:9:0,9,95	0/0:14,0:14:42:0,42,443	0/0:4,0:4:12:0,12,130	0/0:22,0:22:60:0,60,662	0/0:9,0:9:27:0,27,281	0/0:12,0:12:36:0,36,366	./.:.:.:.:.	0/0:2,0:2:6:0,6,65	0/0:18,0:18:54:0,54,569	0/0:10,0:10:30:0,30,310	0/0:17,0:17:48:0,48,529	0/0:21,0:21:60:0,60,652	0/0:10,0:10:30:0,30,316	1/1:0,12:12:36:388,36,0	0/0:1,0:1:3:0,3,31	0/0:3,0:3:9:0,9,97	0/0:3,0:3:9:0,9,92	0/0:2,0:2:6:0,6,67	0/0:4,0:4:12:0,12,134	0/0:4,0:4:12:0,12,126	0/0:2,0:2:6:0,6,62	0/0:8,0:8:24:0,24,254	0/0:1,0:1:3:0,3,30	0/0:4,0:4:12:0,12,122	0/0:3,0:3:9:0,9,96	0/0:4,0:4:12:0,12,127	0/0:2,0:2:6:0,6,63	./.:.:.:.:.	./.:.:.:.:.	0/0:2,0:2:6:0,6,64	0/0:3,0:3:9:0,9,90	0/0:5,0:5:15:0,15,155	0/0:2,0:2:6:0,6,66	0/0:4,0:4:12:0,12,127	0/0:1,0:1:3:0,3,31	0/0:7,0:7:21:0,21,228	./.:.:.:.:.	0/0:5,0:5:15:0,15,158	0/0:5,0:5:15:0,15,161	0/0:1,0:1:3:0,3,34	0/1:2,1:3:24:24,0,57	1/1:0,4:4:12:122,12,0	0/0:3,0:3:9:0,9,93	0/0:5,0:5:15:0,15,160	0/0:1,0:1:3:0,3,31	0/0:3,0:3:9:0,9,95	0/0:4,0:4:12:0,12,127	./.:.:.:.:.	1/1:0,3:3:9:94,9,0	0/0:6,0:6:18:0,18,193	./.:.:.:.:.	0/0:2,0:2:6:0,6,67	0/0:6,0:6:18:0,18,189	0/0:2,0:2:6:0,6,62	0/0:1,0:1:3:0,3,31	0/0:4,0:4:12:0,12,126	0/0:4,0:4:12:0,12,130	0/0:1,0:1:3:0,3,33	0/0:1,0:1:3:0,3,29	0/0:1,0:1:3:0,3,30	0/0:2,0:2:6:0,6,61	0/0:4,0:4:12:0,12,126	0/0:5,0:5:15:0,15,149	0/0:2,0:2:6:0,6,64	0/0:9,0:9:21:0,21,248	0/0:2,0:2:6:0,6,63	0/0:4,0:4:12:0,12,129	./.:.:.:.:.	0/0:1,0:1:3:0,3,32	0/0:1,0:1:3:0,3,34	0/1:1,2:3:23:56,0,23	1/1:0,6:6:18:184,18,0	0/0:8,0:8:21:0,21,236	1/1:0,3:3:9:101,9,0	0/0:4,0:4:12:0,12,125	0/0:1,0:1:3:0,3,33	0/0:3,0:3:9:0,9,92	0/0:8,0:8:24:0,24,259	0/0:1,0:1:3:0,3,34	0/0:6,0:6:18:0,18,197	0/0:4,0:4:12:0,12,118	0/0:5,0:5:15:0,15,167	./.:.:.:.:.	0/0:2,0:2:6:0,6,61	1/1:0,2:2:6:61,6,0	1/1:0,4:4:12:127,12,0	0/0:1,0:1:3:0,3,31	0/0:6,0:6:18:0,18,194	0/0:6,0:6:18:0,18,191	0/0:4,0:4:12:0,12,126	1/1:0,3:3:9:97,9,0	1/1:0,3:3:9:92,9,0	0/0:4,0:4:12:0,12,132	0/0:7,0:7:21:0,21,221	0/0:2,0:2:6:0,6,65	0/0:2,0:2:6:0,6,59	0/0:6,0:6:9:0,9,134	0/0:2,0:2:3:0,3,45	./.:.:.:.:.	0/0:1,0:1:3:0,3,31	0/0:2,0:2:3:0,3,45	0/0:2,0:2:3:0,3,45	./.:.:.:.:.	0/0:29,0:29:87:0,87,968
chr0	170106089	.	G	A	9970.54	.	AC=112;AF=0.471;AN=238;BaseQRankSum=-1.603;DP=698;Dels=0.00;FS=3.998;HaplotypeScore=0.0387;InbreedingCoeff=0.6964;MLEAC=116;MLEAF=0.487;MQ=59.49;MQ0=3;MQRankSum=1.112;QD=27.47;ReadPosRankSum=0.695	GT:AD:DP:GQ:PL	1/1:0,36:36:99:1136,108,0	1/1:0,19:19:57:568,57,0	1/1:0,12:12:36:363,36,0	1/1:0,30:30:90:926,90,0	0/0:9,0:9:27:0,27,279	1/1:0,6:6:18:191,18,0	1/1:0,8:8:24:232,24,0	./.:.:.:.:.	1/1:0,3:3:9:100,9,0	0/0:17,0:17:51:0,51,525	1/1:0,2:2:6:59,6,0	1/1:0,9:9:21:216,21,0	0/0:13,0:13:36:0,36,388	1/1:0,5:5:15:154,15,0	0/0:17,0:17:45:0,45,484	1/1:0,10:10:30:306,30,0	0/0:13,0:13:36:0,36,393	0/0:1,0:1:3:0,3,32	1/1:0,2:2:6:57,6,0	0/0:1,0:1:3:0,3,31	1/1:0,4:4:12:121,12,0	1/1:0,2:2:6:60,6,0	1/1:0,13:13:36:385,36,0	0/0:20,0:20:48:0,48,539	./.:.:.:.:.	0/0:12,0:12:30:0,30,345	0/0:4,0:4:12:0,12,124	0/1:2,1:3:23:23,0,58	0/0:2,0:2:6:0,6,66	0/0:11,0:11:30:0,30,324	0/1:4,1:5:19:19,0,115	./.:.:.:.:.	0/0:6,0:6:18:0,18,182	0/0:1,0:1:3:0,3,31	1/1:0,11:11:33:332,33,0	0/0:3,0:3:9:0,9,97	0/0:16,0:16:39:0,39,454	0/1:3,2:5:42:42,0,83	0/0:4,0:4:12:0,12,118	0/0:2,0:2:6:0,6,55	1/1:0,3:3:9:96,9,0	0/0:14,0:14:36:0,36,397	0/0:7,0:7:21:0,21,212	1/1:0,17:17:48:512,48,0	0/0:11,0:11:33:0,33,346	1/1:0,12:12:36:369,36,0	1/1:0,12:12:36:375,36,0	./.:.:.:.:.	0/0:1,0:1:3:0,3,33	1/1:0,5:5:15:156,15,0	1/1:0,3:3:9:96,9,0	1/1:0,7:7:21:211,21,0	./.:.:.:.:.	1/1:0,2:2:3:45,3,0	1/1:0,4:4:12:126,12,0	./.:.:.:.:.	0/0:4,0:4:12:0,12,126	0/0:3,2:5:9:0,9,91	1/1:0,2:2:6:69,6,0	0/0:5,0:5:15:0,15,160	0/0:1,0:1:3:0,3,33	0/0:1,0:1:3:0,3,30	0/0:4,0:4:12:0,12,126	./.:.:.:.:.	1/1:0,8:8:24:252,24,0	0/0:4,0:4:12:0,12,118	1/1:0,2:2:6:61,6,0	1/1:0,6:6:18:182,18,0	0/0:2,0:2:6:0,6,62	./.:.:.:.:.	./.:.:.:.:.	1/1:0,2:2:6:63,6,0	./.:.:.:.:.	1/1:0,4:4:12:118,12,0	1/1:0,5:5:12:144,12,0	1/1:0,3:3:6:78,6,0	1/1:0,2:2:6:64,6,0	1/1:0,1:2:3:28,3,0	./.:.:.:.:.	0/0:3,0:3:9:0,9,93	1/1:0,1:1:3:31,3,0	./.:.:.:.:.	./.:.:.:.:.	0/0:4,0:4:12:0,12,124	0/0:1,0:1:3:0,3,32	./.:.:.:.:.	./.:.:.:.:.	1/1:0,7:7:21:209,21,0	0/0:5,0:5:15:0,15,154	1/1:0,5:5:15:150,15,0	0/0:3,0:3:9:0,9,93	0/0:4,0:4:12:0,12,124	0/0:1,0:1:3:0,3,33	0/0:3,0:3:6:0,6,78	0/0:2,0:2:6:0,6,65	0/0:2,0:2:6:0,6,63	1/1:0,8:8:24:247,24,0	0/0:5,0:5:15:0,15,154	1/1:0,1:1:3:31,3,0	0/0:2,0:2:3:0,3,31	0/0:1,0:1:3:0,3,33	0/0:2,0:2:6:0,6,63	0/0:1,0:1:3:0,3,30	1/1:0,2:2:6:64,6,0	./.:.:.:.:.	1/1:0,2:2:6:63,6,0	1/1:0,3:3:9:94,9,0	0/1:2,1:3:24:24,0,50	0/0:2,0:2:3:0,3,33	./.:.:.:.:.	1/1:0,7:7:21:209,21,0	0/0:2,0:2:3:0,3,33	0/0:2,0:2:6:0,6,65	0/0:4,0:4:12:0,12,128	0/0:5,0:5:9:0,9,112	1/1:0,2:2:6:62,6,0	1/1:0,5:5:15:152,15,0	1/1:0,4:4:12:122,12,0	1/1:0,4:4:12:121,12,0	1/1:0,2:2:6:63,6,0	0/0:8,0:8:21:0,21,235	0/0:3,0:3:9:0,9,97	1/1:0,4:4:12:124,12,0	1/1:0,6:6:18:186,18,0	1/1:0,1:1:3:31,3,0	1/1:0,4:4:12:120,12,0	0/0:7,0:7:21:0,21,218	0/0:4,0:4:12:0,12,125	0/0:4,0:4:12:0,12,116	0/0:2,0:2:3:0,3,45	0/0:2,0:2:3:0,3,45	0/0:2,0:2:3:0,3,45	0/0:8,0:8:12:0,12,179	./.:.:.:.:.	0/0:2,0:2:3:0,3,45	1/1:0,6:6:9:120,9,0	0/0:28,0:28:84:0,84,917
chr0	170106112	.	G	T	9389.91	.	AC=121;AF=0.492;AN=246;BaseQRankSum=3.249;DP=786;Dels=0.00;FS=4.261;HaplotypeScore=0.0280;InbreedingCoeff=0.7562;MLEAC=120;MLEAF=0.488;MQ=59.55;MQ0=3;MQRankSum=0.773;QD=27.95;ReadPosRankSum=0.648	GT:AD:DP:GQ:PL	0/0:49,0:49:99:0,147,1517	0/0:20,0:20:60:0,60,631	0/0:15,0:15:45:0,45,464	0/0:34,0:34:99:0,102,1034	1/1:0,7:7:21:221,21,0	0/0:7,0:7:18:0,18,193	0/0:12,0:12:36:0,36,367	0/0:1,0:1:3:0,3,28	0/0:2,0:2:6:0,6,65	1/1:0,16:16:48:484,48,0	0/0:2,0:2:6:0,6,60	0/0:13,0:13:33:0,33,347	1/1:0,13:13:36:383,36,0	0/0:4,0:4:12:0,12,118	1/1:0,14:14:39:429,39,0	0/0:9,0:9:27:0,27,274	1/1:0,21:21:54:609,54,0	1/1:0,1:1:3:31,3,0	0/0:2,0:2:6:0,6,58	1/1:0,2:2:6:66,6,0	0/0:4,0:4:12:0,12,122	0/0:8,0:8:21:0,21,238	0/0:15,0:15:42:0,42,444	1/1:0,19:19:45:530,45,0	./.:.:.:.:.	1/1:0,17:17:45:501,45,0	1/1:0,6:6:18:195,18,0	1/1:0,1:1:3:30,3,0	1/1:0,2:2:6:65,6,0	1/1:0,8:8:21:230,21,0	1/1:0,3:3:9:96,9,0	./.:.:.:.:.	1/1:0,7:7:21:217,21,0	1/1:0,1:1:3:32,3,0	0/0:14,0:14:42:0,42,437	1/1:0,5:5:15:158,15,0	1/1:0,11:11:24:293,24,0	1/1:0,3:3:9:94,9,0	1/1:0,4:4:12:130,12,0	1/1:0,3:3:9:92,9,0	0/0:3,0:3:9:0,9,97	1/1:0,14:14:33:382,33,0	1/1:0,7:7:21:222,21,0	0/0:22,0:22:63:0,63,672	1/1:0,10:10:30:316,30,0	0/0:15,0:15:45:0,45,464	0/0:15,0:15:45:0,45,463	./.:.:.:.:.	1/1:0,2:2:6:61,6,0	0/0:4,0:4:12:0,12,116	0/0:3,0:3:9:0,9,92	0/0:10,0:10:30:0,30,296	0/0:1,0:1:3:0,3,34	0/0:2,0:2:3:0,3,45	0/0:5,0:5:15:0,15,150	./.:.:.:.:.	1/1:0,2:2:6:61,6,0	1/1:2,3:5:9:96,9,0	0/0:2,0:2:6:0,6,61	1/1:0,6:6:18:184,18,0	1/1:0,1:1:3:31,3,0	1/1:0,1:1:3:32,3,0	1/1:0,6:6:18:188,18,0	1/1:0,1:1:3:33,3,0	0/0:9,0:9:24:0,24,245	1/1:0,5:5:15:162,15,0	0/0:2,0:2:6:0,6,59	0/0:5,0:5:15:0,15,154	1/1:0,2:2:6:65,6,0	0/0:1,0:1:3:0,3,31	./.:.:.:.:.	0/0:4,0:4:12:0,12,118	./.:.:.:.:.	0/0:4,0:4:12:0,12,120	0/0:8,0:8:18:0,18,215	0/0:4,0:4:9:0,9,107	0/0:3,0:3:9:0,9,93	./.:.:.:.:.	./.:.:.:.:.	1/1:0,5:5:15:159,15,0	0/0:2,0:2:6:0,6,65	0/0:1,0:1:3:0,3,33	./.:.:.:.:.	1/1:0,5:5:15:156,15,0	1/1:0,1:1:3:33,3,0	0/0:1,0:1:3:0,3,31	./.:.:.:.:.	0/0:7,0:7:21:0,21,209	1/1:0,7:7:21:223,21,0	0/0:4,0:4:12:0,12,128	1/1:0,3:3:9:95,9,0	1/1:0,5:5:15:155,15,0	1/1:0,1:1:3:32,3,0	1/1:0,2:2:6:65,6,0	1/1:0,2:2:6:64,6,0	1/1:0,1:1:3:32,3,0	0/0:5,0:5:15:0,15,135	1/1:0,8:8:24:245,24,0	0/0:2,0:2:6:0,6,61	1/1:0,2:2:6:56,6,0	1/1:0,2:2:6:64,6,0	1/1:0,3:3:9:95,9,0	1/1:0,3:3:9:94,9,0	0/0:2,0:2:6:0,6,62	0/0:1,0:1:3:0,3,33	0/0:2,0:2:6:0,6,64	0/0:2,0:2:6:0,6,64	0/1:1,3:4:19:85,0,19	./.:.:.:.:.	0/0:1,0:1:3:0,3,28	0/0:6,0:6:18:0,18,179	./.:.:.:.:.	1/1:0,1:1:3:32,3,0	1/1:0,5:5:15:154,15,0	1/1:0,6:6:15:171,15,0	0/0:2,0:2:6:0,6,60	0/0:8,0:8:24:0,24,247	0/0:6,0:6:18:0,18,179	0/0:5,0:5:12:0,12,133	0/0:2,0:2:6:0,6,63	1/1:0,8:8:24:250,24,0	1/1:0,6:6:18:187,18,0	0/0:8,0:8:24:0,24,253	0/0:6,0:6:18:0,18,184	0/0:4,0:4:12:0,12,126	0/0:3,0:3:9:0,9,97	1/1:0,12:12:36:382,36,0	1/1:0,5:5:15:159,15,0	1/1:0,3:3:9:93,9,0	1/1:0,2:2:3:45,3,0	1/1:0,2:2:3:45,3,0	0/0:2,0:2:3:0,3,45	1/1:0,6:6:9:121,9,0	./.:.:.:.:.	./.:.:.:.:.	0/0:6,0:6:9:0,9,134	0/0:28,0:28:84:0,84,921
chr0	170106113	.	G	A	9604.36	.	AC=121;AF=0.492;AN=246;BaseQRankSum=1.623;DP=798;Dels=0.00;FS=6.210;HaplotypeScore=0.0280;InbreedingCoeff=0.7572;MLEAC=120;MLEAF=0.488;MQ=59.54;MQ0=3;MQRankSum=1.650;QD=28.33;ReadPosRankSum=0.750	GT:AD:DP:GQ:PL	0/0:54,0:54:99:0,162,1704	0/0:20,0:20:60:0,60,631	0/0:15,0:15:45:0,45,479	0/0:33,0:33:99:0,99,1025	1/1:0,8:8:24:249,24,0	0/0:7,0:7:18:0,18,202	0/0:12,0:12:36:0,36,371	0/0:1,0:1:3:0,3,32	0/0:2,0:2:6:0,6,65	1/1:0,17:17:51:523,51,0	0/0:3,0:3:6:0,6,62	0/0:12,0:14:36:0,36,394	1/1:0,13:13:36:389,36,0	0/0:4,0:4:12:0,12,122	1/1:0,14:14:39:434,39,0	0/0:10,0:10:30:0,30,310	1/1:0,21:21:54:614,54,0	1/1:0,1:1:3:31,3,0	0/0:2,0:2:6:0,6,52	1/1:0,2:2:6:66,6,0	0/0:4,0:4:12:0,12,127	0/0:8,0:8:21:0,21,237	0/0:15,0:15:42:0,42,451	1/1:0,19:19:45:529,45,0	./.:.:.:.:.	1/1:0,17:17:45:513,45,0	1/1:0,6:6:18:200,18,0	1/1:0,1:1:3:30,3,0	1/1:0,2:2:6:65,6,0	1/1:0,8:8:21:233,21,0	1/1:0,3:3:9:98,9,0	./.:.:.:.:.	1/1:0,7:7:21:225,21,0	1/1:0,1:1:3:33,3,0	0/0:14,0:14:42:0,42,445	1/1:0,5:5:15:157,15,0	1/1:0,11:11:24:292,24,0	1/1:0,3:3:9:94,9,0	1/1:0,4:4:12:130,12,0	1/1:0,3:3:9:92,9,0	0/0:3,0:3:9:0,9,96	1/1:0,14:14:33:379,33,0	1/1:0,7:7:21:219,21,0	0/0:22,0:22:63:0,63,691	1/1:0,10:10:30:325,30,0	0/0:15,0:15:45:0,45,471	0/0:15,0:15:45:0,45,473	./.:.:.:.:.	1/1:0,2:2:6:65,6,0	0/0:4,0:4:12:0,12,124	0/0:3,0:3:9:0,9,95	0/0:10,0:10:30:0,30,313	0/0:1,0:1:3:0,3,35	0/0:2,0:2:3:0,3,45	0/0:5,0:5:15:0,15,158	./.:.:.:.:.	1/1:0,2:2:6:61,6,0	1/1:0,3:5:9:97,9,0	0/0:2,0:2:6:0,6,62	1/1:0,6:6:18:189,18,0	1/1:0,1:1:3:31,3,0	1/1:0,1:1:3:34,3,0	1/1:0,6:6:18:191,18,0	1/1:0,1:1:3:33,3,0	0/0:9,0:9:27:0,27,290	1/1:0,5:5:15:162,15,0	0/0:2,0:2:6:0,6,59	0/0:5,0:5:15:0,15,157	1/1:0,2:2:6:66,6,0	0/0:1,0:1:3:0,3,32	./.:.:.:.:.	0/0:4,0:4:12:0,12,119	./.:.:.:.:.	0/0:4,0:4:12:0,12,122	0/0:8,0:8:18:0,18,216	0/0:4,0:4:9:0,9,109	0/0:3,0:3:9:0,9,97	./.:.:.:.:.	./.:.:.:.:.	1/1:0,5:5:15:162,15,0	0/0:2,0:2:6:0,6,67	0/0:1,0:1:3:0,3,33	./.:.:.:.:.	1/1:0,5:5:15:159,15,0	1/1:0,1:1:3:34,3,0	0/0:1,0:1:3:0,3,31	./.:.:.:.:.	0/0:7,0:7:21:0,21,204	1/1:0,7:7:21:221,21,0	0/0:4,0:4:12:0,12,130	1/1:0,4:4:12:124,12,0	1/1:0,5:5:15:160,15,0	1/1:0,1:1:3:32,3,0	1/1:0,2:2:6:66,6,0	1/1:0,2:2:6:65,6,0	1/1:0,1:1:3:32,3,0	0/0:6,0:6:15:0,15,143	1/1:0,8:8:24:252,24,0	0/0:2,0:2:6:0,6,59	1/1:0,2:2:6:63,6,0	1/1:0,2:2:6:64,6,0	1/1:0,3:3:9:97,9,0	1/1:0,3:3:9:98,9,0	0/0:2,0:2:6:0,6,63	0/0:1,0:1:3:0,3,33	0/0:2,0:2:6:0,6,63	0/0:2,0:2:6:0,6,65	0/1:1,3:4:20:84,0,20	./.:.:.:.:.	0/0:1,0:1:3:0,3,28	0/0:6,0:6:18:0,18,185	./.:.:.:.:.	1/1:0,1:1:3:32,3,0	1/1:0,5:5:15:156,15,0	1/1:0,6:6:15:170,15,0	0/0:2,0:2:6:0,6,61	0/0:8,0:8:24:0,24,254	0/0:6,0:6:18:0,18,183	0/0:5,0:5:12:0,12,139	0/0:2,0:2:6:0,6,65	1/1:0,8:8:24:256,24,0	1/1:0,6:6:18:187,18,0	0/0:8,0:8:24:0,24,253	0/0:6,0:6:18:0,18,186	0/0:4,0:4:12:0,12,126	0/0:3,0:3:9:0,9,95	1/1:0,12:12:36:382,36,0	1/1:0,5:5:15:162,15,0	1/1:0,3:3:9:95,9,0	1/1:0,2:2:3:45,3,0	1/1:0,2:2:3:45,3,0	0/0:2,0:2:3:0,3,45	1/1:0,6:6:9:134,9,0	./.:.:.:.:.	./.:.:.:.:.	0/0:6,0:6:9:0,9,134	0/0:29,0:29:87:0,87,955
chr0	170107536	.	T	G	8847.83	.	AC=128;AF=0.500;AN=256;BaseQRankSum=-3.216;DP=675;Dels=0.00;FS=0.000;HaplotypeScore=0.0582;InbreedingCoeff=0.6852;MLEAC=126;MLEAF=0.492;MQ=58.49;MQ0=0;MQRankSum=0.422;QD=26.33;ReadPosRankSum=0.856	GT:AD:DP:GQ:PL	1/1:0,29:29:87:902,87,0	1/1:0,12:12:33:353,33,0	1/1:0,10:10:30:301,30,0	1/1:0,32:32:96:968,96,0	0/0:11,0:11:30:0,30,329	1/1:0,10:10:30:286,30,0	1/1:0,1:1:3:29,3,0	./.:.:.:.:.	./.:.:.:.:.	0/0:10,0:10:30:0,30,312	1/1:0,3:3:9:92,9,0	1/1:0,4:4:12:122,12,0	0/0:17,0:17:48:0,48,511	1/1:0,2:2:6:61,6,0	0/0:15,0:15:45:0,45,467	1/1:0,12:12:33:346,33,0	0/0:8,0:8:18:0,18,211	1/1:0,1:1:3:30,3,0	1/1:0,4:4:9:104,9,0	0/0:5,0:5:12:0,12,135	1/1:0,1:1:3:24,3,0	1/1:0,4:4:9:104,9,0	1/1:0,6:6:18:180,18,0	0/0:16,0:16:45:0,45,480	1/1:0,1:1:3:31,3,0	0/0:15,0:15:45:0,45,463	0/0:13,0:13:39:0,39,404	0/0:3,0:3:9:0,9,96	0/1:2,1:3:23:23,0,54	0/0:9,0:9:24:0,24,258	0/0:3,0:3:9:0,9,95	0/0:3,0:3:9:0,9,99	0/0:7,0:7:21:0,21,218	0/1:3,1:4:20:20,0,82	1/1:0,13:13:39:401,39,0	0/0:2,0:2:6:0,6,63	0/0:15,0:15:42:0,42,447	0/1:6,1:7:2:2,0,165	0/0:4,0:4:12:0,12,120	0/0:4,0:4:12:0,12,129	1/1:0,2:2:6:65,6,0	0/0:7,0:7:21:0,21,211	0/0:14,0:14:42:0,42,436	1/1:0,14:14:42:430,42,0	0/0:10,0:10:30:0,30,313	1/1:0,7:7:21:209,21,0	1/1:0,7:7:21:210,21,0	0/0:5,0:5:15:0,15,162	0/0:3,0:3:9:0,9,95	1/1:0,3:3:9:90,9,0	1/1:0,1:1:3:29,3,0	1/1:0,1:1:3:31,3,0	1/1:0,7:7:21:214,21,0	1/1:0,3:3:9:89,9,0	1/1:0,3:3:9:92,9,0	0/0:1,0:1:3:0,3,32	0/0:5,0:5:15:0,15,159	0/0:5,0:5:15:0,15,157	1/1:0,2:2:6:63,6,0	0/0:4,0:4:12:0,12,134	./.:.:.:.:.	0/0:7,0:7:21:0,21,217	0/0:7,0:7:21:0,21,220	0/0:2,0:2:6:0,6,64	1/1:0,2:2:6:61,6,0	0/0:2,0:2:6:0,6,62	1/1:0,3:3:9:90,9,0	1/1:0,6:6:18:176,18,0	0/0:4,0:4:12:0,12,123	1/1:0,3:3:9:86,9,0	1/1:0,3:3:9:89,9,0	1/1:0,1:1:3:31,3,0	0/0:1,0:1:3:0,3,34	0/1:1,1:2:24:24,0,27	1/1:0,3:3:9:92,9,0	./.:.:.:.:.	1/1:0,2:2:6:61,6,0	./.:.:.:.:.	1/1:0,2:2:6:61,6,0	0/0:1,0:1:3:0,3,32	1/1:0,3:3:9:92,9,0	./.:.:.:.:.	1/1:0,4:4:12:119,12,0	0/0:5,0:5:15:0,15,157	0/0:2,0:2:6:0,6,64	1/1:0,5:5:15:139,15,0	0/0:2,0:2:6:0,6,61	1/1:0,3:3:9:89,9,0	./.:.:.:.:.	1/1:0,1:1:3:30,3,0	0/0:4,0:4:12:0,12,130	0/0:3,0:3:9:0,9,95	0/1:2,1:3:22:22,0,54	0/0:4,0:4:12:0,12,123	0/0:4,0:4:12:0,12,130	0/0:1,0:1:3:0,3,32	1/1:0,3:3:9:95,9,0	0/0:2,0:2:6:0,6,62	./.:.:.:.:.	0/0:1,0:1:3:0,3,22	0/0:3,0:3:9:0,9,93	0/0:1,0:1:3:0,3,32	0/0:2,0:2:6:0,6,63	1/1:0,2:2:3:45,3,0	1/1:0,7:7:21:217,21,0	1/1:0,3:3:9:94,9,0	1/1:0,4:4:12:132,12,0	0/1:1,3:4:24:65,0,24	0/0:1,0:1:3:0,3,31	1/1:0,3:3:9:95,9,0	1/1:0,6:6:18:174,18,0	0/0:1,0:1:3:0,3,31	0/0:9,0:9:24:0,24,250	0/0:2,0:2:6:0,6,64	0/0:4,0:4:12:0,12,126	1/1:0,2:2:6:63,6,0	1/1:0,5:5:15:145,15,0	1/1:0,4:4:12:120,12,0	1/1:0,4:4:12:126,12,0	1/1:0,1:1:3:34,3,0	0/0:2,0:2:6:0,6,63	0/0:3,0:3:9:0,9,91	1/1:0,7:7:21:211,21,0	1/1:0,2:2:6:59,6,0	1/1:0,4:4:12:117,12,0	1/1:0,5:5:15:153,15,0	0/0:6,0:6:18:0,18,188	0/0:3,0:3:9:0,9,95	0/0:3,0:3:9:0,9,94	0/0:1,0:2:3:0,3,32	./.:.:.:.:.	0/0:3,0:3:9:0,9,95	0/0:1,0:1:3:0,3,27	1/1:0,8:8:18:206,18,0	1/1:0,3:3:6:75,6,0	1/1:0,4:4:6:89,6,0	0/0:26,0:26:78:0,78,857
chr0	170108900	.	T	C	30.33	.	AC=8;AF=0.051;AN=156;BaseQRankSum=-2.261;DP=533;Dels=0.00;FS=5.161;HaplotypeScore=0.1108;InbreedingCoeff=0.3127;MLEAC=4;MLEAF=0.026;MQ=58.94;MQ0=0;MQRankSum=-0.125;QD=7.58;ReadPosRankSum=-2.540	GT:AD:DP:GQ:PL	0/0:54,0:54:99:0,153,1683	0/0:17,0:17:51:0,51,546	0/0:13,0:13:36:0,36,388	0/0:42,0:42:99:0,120,1269	./.:.:.:.:.	0/0:6,0:6:18:0,18,188	0/0:10,0:10:27:0,27,286	0/0:4,0:4:12:0,12,128	0/0:5,0:5:15:0,15,160	./.:.:.:.:.	0/0:2,0:2:6:0,6,61	0/0:22,0:22:63:0,63,676	./.:.:.:.:.	0/0:2,0:2:6:0,6,69	./.:.:.:.:.	0/0:12,0:12:36:0,36,379	./.:.:.:.:.	0/0:4,0:4:12:0,12,128	0/0:6,0:6:15:0,15,171	./.:.:.:.:.	0/0:4,0:4:12:0,12,132	0/0:12,0:12:33:0,33,365	0/0:12,0:12:33:0,33,353	./.:.:.:.:.	0/0:4,0:4:12:0,12,127	./.:.:.:.:.	./.:.:.:.:.	./.:.:.:.:.	0/0:2,0:2:6:0,6,63	./.:.:.:.:.	1/1:0,1:1:3:32,3,0	./.:.:.:.:.	./.:.:.:.:.	0/0:3,0:3:9:0,9,91	0/0:20,0:20:54:0,54,595	./.:.:.:.:.	./.:.:.:.:.	0/0:5,0:5:12:0,12,138	./.:.:.:.:.	./.:.:.:.:.	0/0:2,0:2:6:0,6,67	./.:.:.:.:.	./.:.:.:.:.	0/0:19,0:19:48:0,48,543	1/1:0,1:1:3:30,3,0	0/0:23,0:23:60:0,60,669	0/0:10,0:10:27:0,27,302	./.:.:.:.:.	./.:.:.:.:.	0/0:5,0:5:15:0,15,152	0/0:1,0:1:3:0,3,32	0/0:1,0:1:3:0,3,32	0/0:6,0:6:15:0,15,171	0/0:1,0:1:3:0,3,32	0/0:3,0:3:9:0,9,96	0/0:2,0:2:6:0,6,65	./.:.:.:.:.	./.:.:.:.:.	./.:.:.:.:.	./.:.:.:.:.	./.:.:.:.:.	./.:.:.:.:.	0/0:1,0:1:3:0,3,31	./.:.:.:.:.	0/0:7,0:7:21:0,21,220	./.:.:.:.:.	./.:.:.:.:.	0/0:6,0:6:18:0,18,187	1/1:0,1:1:3:30,3,0	0/0:3,0:3:9:0,9,94	0/0:8,0:8:24:0,24,253	0/0:4,0:4:12:0,12,122	./.:.:.:.:.	./.:.:.:.:.	0/0:3,0:3:9:0,9,90	0/0:7,0:7:18:0,18,203	0/0:2,0:2:6:0,6,65	./.:.:.:.:.	0/0:3,0:3:9:0,9,93	./.:.:.:.:.	0/0:1,0:1:3:0,3,32	0/0:5,0:5:15:0,15,158	0/0:5,0:5:12:0,12,129	./.:.:.:.:.	./.:.:.:.:.	0/0:2,0:2:6:0,6,62	./.:.:.:.:.	0/0:9,0:9:27:0,27,273	./.:.:.:.:.	0/0:6,0:6:18:0,18,193	./.:.:.:.:.	./.:.:.:.:.	./.:.:.:.:.	./.:.:.:.:.	./.:.:.:.:.	./.:.:.:.:.	0/0:3,0:3:9:0,9,97	./.:.:.:.:.	0/0:2,0:2:6:0,6,64	./.:.:.:.:.	0/0:1,0:1:3:0,3,32	./.:.:.:.:.	1/1:0,1:1:3:30,3,0	0/0:2,0:2:6:0,6,61	0/0:7,0:7:21:0,21,223	0/0:7,0:7:21:0,21,224	0/0:4,0:4:12:0,12,124	0/0:3,0:3:6:0,6,75	0/0:2,0:2:3:0,3,29	0/0:4,0:4:12:0,12,126	0/0:2,0:2:6:0,6,62	./.:.:.:.:.	./.:.:.:.:.	./.:.:.:.:.	./.:.:.:.:.	0/0:6,0:6:15:0,15,170	0/0:4,0:4:12:0,12,127	0/0:4,0:4:12:0,12,129	0/0:2,0:2:6:0,6,65	0/0:6,0:6:15:0,15,174	./.:.:.:.:.	./.:.:.:.:.	0/0:4,0:4:12:0,12,132	0/0:3,0:3:9:0,9,94	0/0:3,0:3:9:0,9,95	0/0:6,0:6:15:0,15,173	./.:.:.:.:.	./.:.:.:.:.	./.:.:.:.:.	./.:.:.:.:.	./.:.:.:.:.	0/0:5,0:5:9:0,9,121	./.:.:.:.:.	0/0:4,0:4:6:0,6,89	0/0:4,0:4:6:0,6,89	0/0:2,0:2:3:0,3,45	0/0:33,0:33:99:0,99,1143
chr0	170108902	.	G	T	283.88	.	AC=24;AF=0.146;AN=164;BaseQRankSum=-2.565;DP=539;Dels=0.00;FS=23.583;HaplotypeScore=0.0437;InbreedingCoeff=0.4925;MLEAC=15;MLEAF=0.091;MQ=59.03;MQ0=0;MQRankSum=0.248;QD=10.92;ReadPosRankSum=-6.564	GT:AD:DP:GQ:PL	0/0:53,0:53:99:0,153,1634	0/0:17,0:17:51:0,51,522	0/0:13,0:13:36:0,36,396	0/0:44,0:44:99:0,126,1321	1/1:0,1:1:3:30,3,0	0/0:6,0:6:18:0,18,182	0/0:10,0:10:27:0,27,278	0/0:4,0:4:12:0,12,124	0/0:5,0:5:15:0,15,158	./.:.:.:.:.	0/0:2,0:2:6:0,6,61	0/0:22,0:22:63:0,63,672	1/1:0,1:1:3:30,3,0	0/0:2,0:2:6:0,6,67	./.:.:.:.:.	0/0:12,0:12:36:0,36,373	./.:.:.:.:.	0/0:4,0:4:12:0,12,118	0/0:6,0:6:15:0,15,164	1/1:0,1:1:3:29,3,0	0/0:4,0:4:12:0,12,126	0/0:12,0:12:33:0,33,349	0/0:12,0:12:33:0,33,346	./.:.:.:.:.	0/0:3,0:3:9:0,9,95	1/1:0,2:2:6:60,6,0	./.:.:.:.:.	./.:.:.:.:.	0/1:1,1:2:23:23,0,26	1/1:0,1:1:3:30,3,0	./.:.:.:.:.	./.:.:.:.:.	1/1:0,2:2:6:59,6,0	0/0:3,0:3:9:0,9,102	0/0:19,0:19:51:0,51,557	./.:.:.:.:.	1/1:0,1:1:3:30,3,0	0/0:5,0:5:12:0,12,137	./.:.:.:.:.	./.:.:.:.:.	0/0:2,0:2:6:0,6,67	./.:.:.:.:.	./.:.:.:.:.	0/0:19,0:19:48:0,48,529	./.:.:.:.:.	0/0:23,0:23:60:0,60,649	0/0:10,0:10:27:0,27,293	./.:.:.:.:.	./.:.:.:.:.	0/0:5,0:5:15:0,15,154	0/0:1,0:1:3:0,3,32	0/0:1,0:1:3:0,3,31	0/0:7,0:7:18:0,18,193	0/0:1,0:1:3:0,3,32	0/0:3,0:3:9:0,9,96	1/1:0,2:2:6:64,6,0	./.:.:.:.:.	./.:.:.:.:.	./.:.:.:.:.	./.:.:.:.:.	./.:.:.:.:.	./.:.:.:.:.	1/1:0,1:1:3:31,3,0	./.:.:.:.:.	0/0:7,0:7:21:0,21,217	./.:.:.:.:.	./.:.:.:.:.	0/0:6,0:6:18:0,18,180	./.:.:.:.:.	0/0:3,0:3:9:0,9,95	0/0:8,0:8:24:0,24,246	0/0:4,0:4:12:0,12,111	./.:.:.:.:.	./.:.:.:.:.	0/0:3,0:3:6:0,6,60	0/0:6,0:6:15:0,15,167	0/0:2,0:2:6:0,6,65	./.:.:.:.:.	0/0:3,0:3:9:0,9,91	./.:.:.:.:.	0/0:2,0:2:6:0,6,62	0/0:4,0:4:12:0,12,126	0/0:5,0:5:15:0,15,154	./.:.:.:.:.	./.:.:.:.:.	0/0:2,0:2:6:0,6,64	./.:.:.:.:.	0/1:8,1:9:4:4,0,218	./.:.:.:.:.	0/0:6,0:6:18:0,18,191	./.:.:.:.:.	./.:.:.:.:.	./.:.:.:.:.	./.:.:.:.:.	./.:.:.:.:.	./.:.:.:.:.	0/0:3,0:3:9:0,9,96	./.:.:.:.:.	0/0:2,0:2:6:0,6,62	./.:.:.:.:.	0/0:1,0:1:3:0,3,31	./.:.:.:.:.	./.:.:.:.:.	0/0:2,0:2:6:0,6,59	0/0:7,0:7:21:0,21,213	0/0:7,0:7:21:0,21,216	0/0:4,0:4:12:0,12,111	0/0:3,0:3:6:0,6,74	1/1:0,2:2:6:62,6,0	0/0:4,0:4:12:0,12,121	0/0:2,0:2:6:0,6,62	./.:.:.:.:.	./.:.:.:.:.	./.:.:.:.:.	./.:.:.:.:.	0/0:6,0:6:15:0,15,169	0/0:4,0:4:12:0,12,126	0/0:4,0:4:12:0,12,123	0/0:1,0:1:3:0,3,32	0/0:8,0:8:18:0,18,214	./.:.:.:.:.	1/1:0,1:1:3:29,3,0	0/0:4,0:4:12:0,12,131	0/0:3,0:3:9:0,9,93	0/0:3,0:3:9:0,9,95	0/0:6,0:6:15:0,15,171	./.:.:.:.:.	./.:.:.:.:.	./.:.:.:.:.	./.:.:.:.:.	./.:.:.:.:.	0/0:5,0:5:6:0,6,89	./.:.:.:.:.	0/0:4,0:4:6:0,6,89	0/0:4,0:4:6:0,6,89	0/0:2,0:2:3:0,3,45	0/0:33,0:33:99:0,99,1132
chr0	170109103	.	A	T	3000.88	.	AC=29;AF=0.117;AN=248;BaseQRankSum=-3.105;DP=820;Dels=0.00;FS=0.000;HaplotypeScore=0.1038;InbreedingCoeff=0.5618;MLEAC=28;MLEAF=0.113;MQ=59.39;MQ0=0;MQRankSum=-0.762;QD=25.01;ReadPosRankSum=-0.832	GT:AD:DP:GQ:PL	0/0:33,0:33:99:0,99,1058	1/1:0,24:24:66:685,66,0	1/1:0,18:18:54:551,54,0	0/0:34,0:34:93:0,93,1019	0/0:16,0:16:36:0,36,422	0/0:5,0:5:15:0,15,158	0/0:21,0:21:51:0,51,579	0/0:1,0:1:3:0,3,32	0/0:1,0:1:3:0,3,32	0/0:17,0:17:51:0,51,537	0/0:5,0:5:15:0,15,161	0/0:9,0:9:24:0,24,260	0/0:9,0:9:27:0,27,292	./.:.:.:.:.	0/0:13,0:13:39:0,39,419	0/0:17,0:17:45:0,45,502	0/0:9,1:10:27:0,27,278	0/0:1,0:1:3:0,3,32	0/0:4,0:4:12:0,12,132	0/0:4,0:4:12:0,12,120	0/0:2,0:2:6:0,6,62	1/1:0,6:6:18:184,18,0	1/1:0,11:11:33:350,33,0	0/0:12,0:12:33:0,33,361	0/0:3,0:3:9:0,9,98	0/0:22,0:22:66:0,66,706	0/0:19,0:19:57:0,57,604	./.:.:.:.:.	0/0:2,0:2:6:0,6,65	0/0:11,0:11:33:0,33,342	0/0:1,0:1:3:0,3,31	0/0:4,0:4:12:0,12,127	0/0:12,0:12:36:0,36,367	0/0:2,0:2:6:0,6,65	0/0:10,0:10:30:0,30,312	./.:.:.:.:.	0/0:19,0:19:54:0,54,581	0/0:8,0:8:24:0,24,244	0/0:4,0:4:12:0,12,121	0/0:5,0:5:15:0,15,167	0/0:3,0:3:9:0,9,97	0/0:11,0:11:30:0,30,326	0/0:15,0:15:45:0,45,461	0/0:11,0:11:33:0,33,343	0/0:13,0:13:39:0,39,399	0/0:12,0:12:33:0,33,355	1/1:0,7:7:21:226,21,0	./.:.:.:.:.	./.:.:.:.:.	0/0:2,0:2:6:0,6,61	./.:.:.:.:.	0/0:6,0:6:18:0,18,184	0/0:1,0:1:3:0,3,31	0/0:2,0:2:6:0,6,63	0/0:4,0:4:12:0,12,124	0/0:3,0:3:9:0,9,91	0/0:4,0:4:12:0,12,126	0/0:6,0:6:18:0,18,189	0/0:2,0:2:6:0,6,67	0/0:3,0:3:9:0,9,95	0/0:6,0:6:18:0,18,187	0/0:2,0:2:6:0,6,63	0/0:7,0:7:21:0,21,221	0/0:3,0:3:9:0,9,90	0/0:5,0:5:15:0,15,160	0/0:2,0:2:6:0,6,63	0/0:2,0:2:6:0,6,61	0/0:3,0:3:9:0,9,95	0/0:3,0:3:9:0,9,92	0/0:1,0:1:3:0,3,31	0/0:4,0:4:12:0,12,118	0/0:5,0:5:15:0,15,156	0/0:3,0:3:9:0,9,95	0/1:3,2:5:47:47,0,76	1/1:0,5:5:15:156,15,0	0/0:7,0:7:21:0,21,221	0/0:2,0:2:6:0,6,59	0/0:1,0:1:3:0,3,32	0/0:5,0:5:15:0,15,158	0/0:4,0:4:12:0,12,123	1/1:0,3:3:9:90,9,0	1/1:0,1:1:3:32,3,0	0/0:1,0:1:3:0,3,31	0/0:14,0:14:42:0,42,434	0/0:6,0:6:15:0,15,167	./.:.:.:.:.	0/0:7,0:7:21:0,21,211	0/0:5,0:5:15:0,15,148	0/0:5,0:5:15:0,15,148	0/0:4,0:4:12:0,12,117	./.:.:.:.:.	./.:.:.:.:.	0/0:5,0:5:15:0,15,154	0/0:1,0:1:3:0,3,32	0/0:1,0:1:3:0,3,31	0/0:1,0:1:3:0,3,27	0/0:5,0:5:15:0,15,149	0/0:2,0:2:6:0,6,61	0/0:1,0:1:3:0,3,31	0/0:4,0:4:12:0,12,130	0/0:2,0:2:6:0,6,65	./.:.:.:.:.	0/0:4,0:4:12:0,12,120	0/1:4,4:8:98:98,0,104	1/1:0,5:5:12:136,12,0	0/0:9,0:9:24:0,24,263	0/1:1,6:7:10:174,0,10	0/0:3,0:3:9:0,9,97	0/0:2,0:2:6:0,6,62	0/0:2,0:2:6:0,6,64	0/0:6,0:6:18:0,18,189	0/0:2,0:2:6:0,6,65	0/0:5,0:5:15:0,15,150	0/0:7,0:7:21:0,21,211	0/0:6,0:6:18:0,18,195	0/0:2,0:2:6:0,6,57	0/0:5,0:5:15:0,15,154	1/1:0,3:3:9:94,9,0	1/1:0,3:3:9:92,9,0	0/0:4,0:4:12:0,12,122	0/0:6,0:6:15:0,15,175	0/0:3,0:3:9:0,9,91	0/0:8,0:8:21:0,21,232	1/1:0,8:8:24:245,24,0	1/1:0,6:6:18:185,18,0	0/0:4,0:4:12:0,12,128	0/0:6,0:6:18:0,18,189	0/0:2,0:2:6:0,6,63	0/0:5,0:5:15:0,15,152	0/0:10,0:10:15:0,15,223	./.:.:.:.:.	./.:.:.:.:.	0/0:4,0:4:6:0,6,89	0/0:4,0:4:6:0,6,89	0/0:2,0:2:3:0,3,45	./.:.:.:.:.	0/0:25,0:25:75:0,75,835
chr0	170109420	.	G	T	5871.81	.	AC=73;AF=0.297;AN=246;BaseQRankSum=1.010;DP=835;Dels=0.00;FS=2.476;HaplotypeScore=0.0528;InbreedingCoeff=0.6932;MLEAC=70;MLEAF=0.285;MQ=59.62;MQ0=0;MQRankSum=1.269;QD=26.21;ReadPosRankSum=-2.793	GT:AD:DP:GQ:PL	0/0:70,0:70:99:0,211,2241	0/0:12,0:12:36:0,36,392	0/0:17,0:17:48:0,48,527	0/0:36,0:36:99:0,108,1158	1/1:0,16:16:45:483,45,0	0/0:14,0:14:30:0,30,359	0/0:10,0:10:30:0,30,319	./.:.:.:.:.	0/0:3,0:3:9:0,9,95	1/1:0,14:14:42:453,42,0	0/0:3,0:3:9:0,9,97	0/0:18,0:18:51:0,51,553	1/1:0,11:11:33:343,33,0	./.:.:.:.:.	1/1:0,21:21:57:627,57,0	0/0:13,0:13:39:0,39,416	1/1:0,9:9:27:288,27,0	./.:.:.:.:.	0/0:11,0:11:24:0,24,298	0/0:1,0:1:3:0,3,32	./.:.:.:.:.	0/0:10,0:10:24:0,24,281	0/0:20,0:20:54:0,54,588	0/0:12,0:12:36:0,36,371	0/0:1,0:1:3:0,3,33	1/1:0,16:16:48:505,48,0	1/1:0,10:10:30:322,30,0	1/1:0,4:4:12:130,12,0	./.:.:.:.:.	1/1:0,13:13:27:340,27,0	0/0:1,0:1:3:0,3,32	0/0:1,0:1:3:0,3,36	0/1:7,2:9:21:21,0,204	./.:.:.:.:.	0/0:20,0:20:45:0,45,551	1/1:0,2:2:6:61,6,0	0/0:14,0:14:42:0,42,434	0/1:4,4:8:99:100,0,108	1/1:0,9:9:24:269,24,0	1/1:0,1:1:3:29,3,0	0/0:5,0:5:15:0,15,157	0/0:10,0:10:30:0,30,322	0/0:15,0:15:45:0,45,480	0/0:11,0:11:33:0,33,350	0/0:14,0:14:42:0,42,428	0/0:20,0:20:54:0,54,601	0/0:12,0:12:36:0,36,390	0/0:3,0:3:9:0,9,94	1/1:0,3:3:9:96,9,0	0/0:4,0:4:12:0,12,127	0/0:2,0:2:6:0,6,61	0/0:1,0:1:3:0,3,31	0/0:7,0:7:21:0,21,225	0/0:4,0:4:12:0,12,132	0/0:4,0:4:12:0,12,125	./.:.:.:.:.	0/0:2,0:2:6:0,6,67	0/0:5,0:5:15:0,15,162	./.:.:.:.:.	0/0:3,0:3:9:0,9,95	1/1:0,7:7:21:221,21,0	1/1:0,3:3:9:92,9,0	1/1:0,5:5:15:161,15,0	1/1:0,5:5:15:163,15,0	0/0:5,0:5:15:0,15,158	1/1:0,4:4:12:132,12,0	0/0:2,0:2:6:0,6,63	0/0:6,0:6:15:0,15,174	1/1:0,5:5:15:156,15,0	./.:.:.:.:.	0/0:1,0:1:3:0,3,29	0/0:1,0:1:3:0,3,33	0/0:2,0:2:6:0,6,63	0/0:3,0:3:9:0,9,94	0/0:5,0:5:15:0,15,151	0/0:3,0:3:6:0,6,63	0/0:6,0:6:18:0,18,197	0/0:2,0:2:6:0,6,63	0/0:2,0:2:6:0,6,65	0/0:7,0:7:21:0,21,226	0/0:1,0:1:3:0,3,35	0/0:1,0:1:3:0,3,32	0/0:5,0:5:15:0,15,159	0/0:3,0:3:9:0,9,93	0/0:6,0:6:18:0,18,189	0/0:4,0:4:12:0,12,126	1/1:0,2:2:6:63,6,0	0/0:1,0:1:3:0,3,31	1/1:0,2:2:6:61,6,0	0/0:3,0:3:9:0,9,92	1/1:0,2:2:6:61,6,0	1/1:0,5:5:15:159,15,0	0/1:1,1:2:27:27,0,27	1/1:0,2:2:6:62,6,0	1/1:0,1:1:3:33,3,0	1/1:1,2:3:6:57,6,0	0/0:1,0:1:3:0,3,33	1/1:0,1:1:3:33,3,0	0/0:2,0:2:6:0,6,67	1/1:0,1:1:3:32,3,0	1/1:0,2:2:6:63,6,0	./.:.:.:.:.	1/1:0,2:2:6:61,6,0	0/0:5,0:5:9:0,9,120	0/0:2,0:2:6:0,6,62	0/0:8,0:8:18:0,18,217	0/0:7,0:7:21:0,21,222	0/0:2,0:2:6:0,6,61	1/1:0,2:2:6:63,6,0	0/0:3,0:3:9:0,9,97	0/0:9,0:9:21:0,21,246	1/1:0,2:2:6:63,6,0	1/1:0,6:6:18:187,18,0	1/1:0,7:7:21:213,21,0	1/1:0,6:6:18:185,18,0	0/0:2,0:2:6:0,6,61	./.:.:.:.:.	0/0:3,0:3:9:0,9,95	0/0:4,0:4:12:0,12,134	0/0:4,0:4:12:0,12,126	0/0:5,0:5:15:0,15,158	0/0:8,0:8:24:0,24,262	0/0:4,0:4:12:0,12,128	0/0:3,0:3:6:0,6,73	0/0:4,0:4:12:0,12,130	0/0:2,0:2:6:0,6,63	0/0:2,0:2:6:0,6,59	./.:.:.:.:.	0/0:8,0:8:24:0,24,263	0/0:4,0:4:6:0,6,89	0/0:6,0:6:9:0,9,134	0/0:1,0:1:3:0,3,30	./.:.:.:.:.	0/0:1,0:1:3:0,3,31	./.:.:.:.:.	0/0:3,0:3:6:0,6,76	0/0:28,0:28:84:0,84,943
chr0	170109790	.	C	T	14495.5	.	AC=120;AF=0.462;AN=260;BaseQRankSum=-7.130;DP=1088;Dels=0.00;FS=0.000;HaplotypeScore=0.0989;InbreedingCoeff=0.7258;MLEAC=124;MLEAF=0.477;MQ=59.63;MQ0=0;MQRankSum=-1.717;QD=26.74;ReadPosRankSum=-0.606	GT:AD:DP:GQ:PL	0/0:61,0:61:99:0,183,1954	0/0:18,0:18:54:0,54,568	0/0:18,0:18:51:0,51,545	0/0:39,0:39:99:0,117,1218	1/1:0,17:17:45:485,45,0	0/0:15,0:15:42:0,42,453	0/0:17,0:17:51:0,51,533	0/0:3,0:3:9:0,9,99	0/0:2,0:2:6:0,6,63	1/1:0,11:11:33:328,33,0	./.:.:.:.:.	0/0:22,0:22:66:0,66,694	1/1:1,18:19:23:507,23,0	0/0:2,0:2:6:0,6,63	1/1:0,20:20:60:610,60,0	0/0:17,0:17:51:0,51,509	1/1:0,24:24:72:729,72,0	0/0:4,0:4:12:0,12,127	0/0:4,0:4:12:0,12,118	./.:.:.:.:.	0/0:1,0:1:3:0,3,32	0/0:10,0:10:27:0,27,296	0/0:16,0:16:48:0,48,492	1/1:0,21:21:60:629,60,0	0/0:1,0:1:3:0,3,31	1/1:0,18:18:54:521,54,0	1/1:0,23:23:66:689,66,0	1/1:0,1:1:3:31,3,0	0/1:1,1:2:25:25,0,28	1/1:0,23:23:57:639,57,0	1/1:0,3:3:9:98,9,0	1/1:0,3:3:9:92,9,0	1/1:0,20:20:57:598,57,0	0/1:1,1:2:25:27,0,25	0/0:25,0:25:72:0,72,773	1/1:0,6:6:18:189,18,0	1/1:0,19:19:57:570,57,0	0/1:5,5:10:99:118,0,123	1/1:0,11:11:33:326,33,0	./.:.:.:.:.	0/0:2,0:2:6:0,6,67	1/1:0,16:16:48:483,48,0	1/1:0,16:16:48:472,48,0	0/0:18,0:18:48:0,48,518	1/1:0,21:21:63:622,63,0	0/0:20,0:20:54:0,54,588	0/0:10,0:10:30:0,30,316	0/1:3,3:6:77:83,0,77	1/1:0,4:4:12:121,12,0	0/0:5,0:5:15:0,15,151	0/0:4,0:4:12:0,12,124	0/0:5,0:5:12:0,12,145	0/0:6,0:6:15:0,15,159	0/0:3,0:3:9:0,9,94	0/0:10,0:10:30:0,30,309	1/1:0,4:4:12:122,12,0	1/1:0,2:2:6:65,6,0	1/1:0,6:6:15:167,15,0	0/0:1,0:1:3:0,3,32	1/1:0,5:5:15:151,15,0	1/1:0,5:5:15:150,15,0	./.:.:.:.:.	1/1:0,10:10:30:303,30,0	1/1:0,4:4:12:115,12,0	0/0:10,0:10:30:0,30,302	1/1:0,8:8:21:229,21,0	0/0:4,0:4:12:0,12,126	0/0:7,0:7:21:0,21,217	1/1:0,7:7:21:207,21,0	0/0:2,0:2:6:0,6,62	0/0:2,0:2:6:0,6,63	0/0:3,0:3:9:0,9,90	1/1:0,3:3:9:90,9,0	0/1:3,4:7:75:96,0,75	0/0:5,0:5:15:0,15,154	0/0:1,0:1:3:0,3,34	0/0:7,0:7:18:0,18,203	0/0:5,0:5:15:0,15,154	0/0:8,0:8:18:0,18,216	1/1:0,1:1:3:29,3,0	0/0:2,0:2:6:0,6,62	0/0:1,0:1:3:0,3,32	0/0:1,0:1:3:0,3,28	1/1:0,7:7:18:192,18,0	0/1:1,8:9:5:207,0,5	0/0:3,0:3:9:0,9,96	1/1:0,10:10:27:278,27,0	0/0:6,0:6:18:0,18,193	1/1:0,4:4:12:120,12,0	0/0:5,0:5:15:0,15,155	1/1:0,5:5:15:159,15,0	1/1:0,5:5:15:146,15,0	0/1:3,5:8:74:116,0,74	1/1:0,3:3:9:88,9,0	1/1:0,3:3:9:89,9,0	1/1:0,9:9:27:257,27,0	1/1:0,1:1:3:32,3,0	./.:.:.:.:.	0/0:1,0:1:3:0,3,32	./.:.:.:.:.	1/1:0,3:3:9:97,9,0	1/1:0,4:4:12:118,12,0	1/1:0,3:3:9:90,9,0	0/0:1,0:1:3:0,3,32	0/0:3,0:3:9:0,9,95	0/0:7,0:7:15:0,15,186	0/0:8,0:8:24:0,24,262	1/1:0,2:2:6:58,6,0	1/1:0,6:6:18:189,18,0	0/0:4,0:4:12:0,12,126	0/0:9,0:9:27:0,27,281	1/1:0,6:6:18:195,18,0	1/1:0,16:16:42:448,42,0	1/1:0,9:9:27:265,27,0	1/1:0,3:3:9:89,9,0	0/0:4,0:4:9:0,9,105	0/0:4,0:4:12:0,12,125	0/0:4,0:4:12:0,12,124	0/0:6,0:6:18:0,18,186	0/0:1,0:1:3:0,3,33	1/1:0,8:8:24:236,24,0	1/1:0,10:10:30:299,30,0	0/0:9,0:9:24:0,24,266	0/0:5,0:5:12:0,12,139	0/0:2,0:2:6:0,6,61	0/0:3,0:3:9:0,9,93	1/1:0,5:5:15:155,15,0	1/1:0,4:4:12:119,12,0	1/1:0,2:2:6:66,6,0	./.:.:.:.:.	1/1:0,8:8:15:196,15,0	0/0:1,0:1:3:0,3,32	1/1:0,3:3:6:75,6,0	0/0:15,0:15:27:0,27,352	0/1:3,5:8:64:77,0,64	0/0:1,0:1:3:0,3,32	0/0:27,0:27:81:0,81,895
chr0	170110616	.	G	C	4369.8	.	AC=31;AF=0.121;AN=256;BaseQRankSum=-0.337;DP=936;Dels=0.00;FS=4.878;HaplotypeScore=0.0842;InbreedingCoeff=0.5490;MLEAC=28;MLEAF=0.109;MQ=59.02;MQ0=1;MQRankSum=-1.312;QD=27.48;ReadPosRankSum=-2.210	GT:AD:DP:GQ:PL	1/1:0,43:43:99:1358,126,0	0/0:15,0:15:42:0,42,454	0/0:12,0:12:33:0,33,356	1/1:0,46:46:99:1436,135,0	0/0:20,0:20:57:0,57,628	0/0:13,0:13:33:0,33,368	1/1:0,13:13:39:410,39,0	1/1:0,1:1:3:35,3,0	1/1:0,3:3:9:94,9,0	0/0:15,0:15:45:0,45,470	./.:.:.:.:.	0/0:15,0:15:45:0,45,473	0/0:8,0:8:24:0,24,256	1/1:0,1:1:3:33,3,0	0/0:29,0:29:78:0,78,846	0/0:10,0:10:30:0,30,320	0/0:15,0:15:42:0,42,449	0/0:2,0:2:6:0,6,64	0/0:8,0:8:18:0,18,208	./.:.:.:.:.	0/0:1,0:1:3:0,3,34	0/0:9,0:9:24:0,24,261	0/0:16,0:16:42:0,42,476	0/0:29,0:29:87:0,87,915	0/0:2,0:2:6:0,6,69	0/0:19,0:19:57:0,57,595	0/0:18,0:18:51:0,51,551	0/0:6,0:6:18:0,18,202	./.:.:.:.:.	0/0:9,0:10:24:0,24,269	0/0:2,0:2:6:0,6,67	0/0:2,0:2:6:0,6,61	0/0:9,0:9:24:0,24,269	0/0:1,0:1:3:0,3,34	0/0:23,0:23:66:0,66,715	0/0:1,0:1:3:0,3,33	0/0:17,0:17:51:0,51,532	0/1:3,3:6:77:77,0,78	0/0:12,0:12:36:0,36,379	0/0:5,0:5:15:0,15,159	0/0:3,0:3:9:0,9,99	0/0:14,0:14:39:0,39,435	0/0:17,0:17:48:0,48,517	0/0:16,0:16:48:0,48,505	0/0:18,0:18:48:0,48,541	0/0:17,0:17:51:0,51,528	0/0:7,0:7:21:0,21,217	0/0:1,0:1:3:0,3,32	./.:.:.:.:.	1/1:0,4:4:12:128,12,0	0/0:2,0:2:6:0,6,62	1/1:0,2:2:6:61,6,0	1/1:0,5:5:15:159,15,0	0/0:2,0:2:6:0,6,66	0/0:6,0:6:18:0,18,184	0/0:1,0:1:3:0,3,34	0/0:2,0:2:6:0,6,61	0/0:7,0:7:21:0,21,221	1/1:0,1:1:3:30,3,0	0/0:7,0:7:21:0,21,221	0/0:7,0:7:21:0,21,214	0/0:1,0:1:3:0,3,32	0/0:6,0:6:18:0,18,187	0/0:6,0:6:18:0,18,186	1/1:0,8:8:24:240,24,0	0/0:3,0:3:9:0,9,95	1/1:0,4:4:12:122,12,0	1/1:0,5:5:15:160,15,0	0/0:5,0:5:15:0,15,160	0/0:3,0:3:9:0,9,96	0/0:1,0:1:3:0,3,32	0/0:2,0:2:6:0,6,61	0/0:1,0:1:3:0,3,32	0/0:7,0:7:18:0,18,196	0/0:7,0:7:12:0,12,167	0/0:3,0:3:6:0,6,78	0/0:1,0:1:3:0,3,34	0/0:5,0:5:15:0,15,159	0/0:1,0:1:3:0,3,32	0/0:5,0:5:15:0,15,154	0/0:5,0:5:15:0,15,156	0/0:4,0:4:12:0,12,125	0/0:8,0:8:24:0,24,248	0/0:1,0:1:3:0,3,34	0/0:1,0:1:3:0,3,32	0/0:4,0:4:12:0,12,130	0/0:2,0:2:6:0,6,64	0/0:2,0:2:6:0,6,66	0/0:6,0:6:18:0,18,184	0/1:2,5:7:43:139,0,43	./.:.:.:.:.	./.:.:.:.:.	./.:.:.:.:.	./.:.:.:.:.	0/0:3,0:3:9:0,9,89	0/0:4,0:4:12:0,12,129	0/1:2,4:6:45:106,0,45	0/0:2,0:2:6:0,6,64	./.:.:.:.:.	0/0:3,0:3:9:0,9,94	0/0:4,0:4:12:0,12,134	0/0:3,0:3:9:0,9,94	0/0:3,0:3:9:0,9,97	0/0:4,0:4:12:0,12,126	0/0:1,0:1:3:0,3,32	0/0:3,0:3:9:0,9,95	0/0:4,0:4:12:0,12,128	0/0:7,0:7:18:0,18,199	0/0:4,0:4:12:0,12,130	0/0:4,0:4:12:0,12,126	0/0:4,0:4:12:0,12,122	0/0:4,0:4:12:0,12,132	0/0:5,0:5:15:0,15,160	0/0:7,0:7:18:0,18,202	0/0:4,0:4:12:0,12,123	0/0:6,0:6:18:0,18,189	1/1:0,4:4:12:126,12,0	0/0:4,0:4:12:0,12,124	0/0:5,0:5:15:0,15,154	0/0:1,0:1:3:0,3,33	0/0:7,0:7:15:0,15,179	0/0:5,0:5:15:0,15,157	0/0:4,0:4:12:0,12,122	0/0:9,0:9:27:0,27,272	0/0:5,0:5:15:0,15,155	0/0:5,0:5:15:0,15,150	0/0:1,0:1:3:0,3,31	0/0:4,0:4:12:0,12,126	0/0:4,0:4:12:0,12,122	0/0:4,0:4:6:0,6,89	0/0:3,0:3:6:0,6,76	0/0:3,0:3:6:0,6,76	0/0:9,0:9:15:0,15,192	0/0:5,0:5:12:0,12,124	0/0:11,0:11:18:0,18,255	0/0:4,0:4:6:0,6,89	0/0:44,0:44:99:0,132,1471
chr0	170111032	.	T	C	13543.6	.	AC=126;AF=0.516;AN=244;BaseQRankSum=-0.303;DP=805;Dels=0.00;FS=28.975;HaplotypeScore=0.0454;InbreedingCoeff=0.6705;MLEAC=129;MLEAF=0.529;MQ=59.31;MQ0=2;MQRankSum=2.830;QD=28.16;ReadPosRankSum=-7.872	GT:AD:DP:GQ:PL	1/1:0,55:55:99:1760,165,0	1/1:0,20:20:57:618,57,0	1/1:0,19:19:51:574,51,0	1/1:0,42:42:99:1282,120,0	0/0:17,0:17:39:0,39,462	1/1:0,8:8:24:259,24,0	1/1:0,15:15:39:432,39,0	1/1:0,1:1:3:32,3,0	1/1:0,2:2:6:65,6,0	0/0:9,0:9:24:0,24,265	1/1:0,3:3:9:97,9,0	1/1:0,19:19:57:593,57,0	0/0:12,0:12:33:0,33,357	./.:.:.:.:.	0/0:14,0:14:42:0,42,447	1/1:0,11:11:33:337,33,0	0/0:4,0:4:9:0,9,106	0/1:1,2:3:21:50,0,21	1/1:0,8:8:21:230,21,0	0/0:3,0:3:9:0,9,94	1/1:0,3:3:9:100,9,0	1/1:0,11:11:30:326,30,0	1/1:0,12:12:33:353,33,0	0/0:11,0:11:27:0,27,311	1/1:0,1:1:3:29,3,0	0/0:12,0:12:33:0,33,360	0/0:14,0:14:39:0,39,422	0/0:1,0:1:3:0,3,33	0/0:2,0:2:6:0,6,62	0/0:7,0:7:21:0,21,219	0/0:1,0:1:3:0,3,33	0/0:2,0:2:6:0,6,65	0/0:9,0:9:24:0,24,262	0/0:2,0:2:6:0,6,67	1/1:0,15:15:42:454,42,0	./.:.:.:.:.	0/0:13,0:13:36:0,36,382	0/1:5,4:9:99:102,0,99	0/0:9,0:9:21:0,21,229	0/0:2,0:2:6:0,6,67	1/1:0,3:3:9:96,9,0	0/0:5,0:5:12:0,12,137	0/0:6,0:6:15:0,15,168	1/1:0,15:15:45:461,45,0	0/0:17,0:17:42:0,42,479	1/1:0,15:15:36:411,36,0	1/1:0,12:12:33:359,33,0	./.:.:.:.:.	0/0:1,0:1:3:0,3,31	1/1:0,6:6:18:189,18,0	1/1:0,1:1:3:32,3,0	1/1:0,1:1:3:32,3,0	1/1:0,6:6:18:188,18,0	1/1:0,3:3:9:93,9,0	1/1:0,4:4:12:126,12,0	./.:.:.:.:.	0/0:9,0:9:21:0,21,245	0/0:6,0:6:15:0,15,167	1/1:0,2:2:6:61,6,0	0/0:3,0:3:9:0,9,96	0/0:3,0:3:9:0,9,91	0/0:1,0:1:3:0,3,34	0/0:6,0:6:15:0,15,170	0/0:2,0:2:6:0,6,65	1/1:0,4:4:9:92,9,0	0/0:5,0:5:15:0,15,161	1/1:0,2:2:6:62,6,0	1/1:0,4:4:12:122,12,0	0/0:2,0:2:6:0,6,63	1/1:0,1:1:3:32,3,0	1/1:0,3:3:6:76,6,0	1/1:0,3:3:9:93,9,0	0/0:4,0:4:12:0,12,130	0/1:2,2:4:49:49,0,50	1/1:0,3:3:9:89,9,0	./.:.:.:.:.	1/1:0,6:6:18:187,18,0	1/1:0,2:2:6:63,6,0	./.:.:.:.:.	0/0:3,0:3:9:0,9,97	1/1:0,3:3:9:94,9,0	1/1:0,3:3:9:96,9,0	1/1:0,2:2:6:65,6,0	0/0:1,0:1:3:0,3,31	0/1:2,1:3:21:21,0,51	1/1:0,6:6:18:193,18,0	0/0:4,0:4:12:0,12,124	0/1:1,4:5:17:110,0,17	0/0:5,0:5:15:0,15,153	1/1:0,5:5:15:160,15,0	./.:.:.:.:.	0/0:3,0:3:9:0,9,95	0/1:1,5:6:16:123,0,16	0/0:1,0:1:3:0,3,31	0/0:1,0:1:3:0,3,32	0/1:1,1:2:26:27,0,26	1/1:0,9:9:27:279,27,0	./.:.:.:.:.	1/1:0,1:1:3:32,3,0	0/0:2,0:2:6:0,6,62	0/0:1,0:1:3:0,3,32	./.:.:.:.:.	0/0:3,0:3:9:0,9,94	1/1:0,5:5:15:155,15,0	1/1:0,2:2:6:61,6,0	1/1:0,8:8:24:251,24,0	1/1:0,6:6:18:178,18,0	0/1:1,5:6:14:136,0,14	./.:.:.:.:.	./.:.:.:.:.	1/1:0,5:5:15:153,15,0	./.:.:.:.:.	0/0:9,0:9:18:0,18,226	0/0:6,0:6:18:0,18,187	0/0:1,0:1:3:0,3,31	1/1:0,7:7:21:218,21,0	1/1:0,9:9:27:275,27,0	1/1:0,2:2:6:61,6,0	1/1:0,6:6:18:187,18,0	1/1:0,5:5:15:153,15,0	0/0:3,0:3:9:0,9,94	0/0:7,0:7:21:0,21,217	1/1:0,1:1:3:31,3,0	1/1:0,6:6:15:172,15,0	1/1:0,4:4:9:106,9,0	1/1:0,4:4:12:116,12,0	0/0:4,0:4:12:0,12,125	0/0:2,0:2:6:0,6,63	0/0:3,0:3:9:0,9,92	0/0:6,0:6:6:0,6,89	0/0:4,0:4:6:0,6,89	./.:.:.:.:.	0/0:8,0:8:12:0,12,179	1/1:0,3:3:9:94,9,0	./.:.:.:.:.	./.:.:.:.:.	0/0:33,0:33:96:0,96,1100
chr0	170111407	.	C	A	997.37	.	AC=28;AF=0.114;AN=246;BaseQRankSum=-2.094;DP=821;Dels=0.00;FS=0.662;HaplotypeScore=0.0481;InbreedingCoeff=0.5254;MLEAC=21;MLEAF=0.085;MQ=59.77;MQ0=0;MQRankSum=0.271;QD=21.22;ReadPosRankSum=1.860	GT:AD:DP:GQ:PL	0/0:47,0:47:99:0,141,1554	0/0:23,0:23:69:0,69,721	0/0:21,0:21:63:0,63,666	0/0:43,0:43:99:0,123,1310	0/0:19,0:19:57:0,57,608	1/1:0,3:3:9:92,9,0	0/0:10,0:10:30:0,30,314	0/0:1,0:1:3:0,3,31	0/0:1,0:1:3:0,3,33	0/0:9,0:9:27:0,27,279	./.:.:.:.:.	0/0:18,0:18:54:0,54,562	0/0:19,0:19:57:0,57,601	0/0:1,0:1:3:0,3,31	0/0:25,0:25:72:0,72,784	1/1:0,7:7:21:208,21,0	0/0:13,0:13:36:0,36,383	0/0:2,0:2:6:0,6,63	1/1:0,4:4:12:121,12,0	0/0:1,0:1:3:0,3,29	0/0:1,0:1:3:0,3,35	0/0:3,0:3:9:0,9,92	0/0:15,0:15:42:0,42,455	0/0:16,0:16:48:0,48,510	0/0:1,0:1:3:0,3,34	0/0:17,0:17:45:0,45,481	0/0:9,0:9:27:0,27,290	0/0:3,0:3:9:0,9,94	0/0:3,0:3:9:0,9,92	0/0:7,0:7:21:0,21,214	0/0:2,0:2:6:0,6,62	0/0:4,0:4:12:0,12,122	0/0:5,0:5:12:0,12,136	1/1:0,1:1:3:29,3,0	0/0:13,0:13:39:0,39,408	0/0:3,0:3:9:0,9,97	0/0:14,0:14:42:0,42,440	0/0:9,0:9:27:0,27,280	0/0:11,0:11:33:0,33,340	0/0:3,0:3:9:0,9,92	1/1:0,2:2:6:65,6,0	0/0:8,0:8:24:0,24,250	0/0:16,0:16:45:0,45,490	0/0:15,0:15:42:0,42,462	0/0:14,0:14:42:0,42,443	0/0:16,0:16:48:0,48,501	0/0:12,0:12:36:0,36,362	0/0:1,0:1:3:0,3,32	0/0:1,0:1:3:0,3,31	0/0:2,0:2:6:0,6,67	0/0:4,0:4:12:0,12,125	0/0:3,0:3:9:0,9,94	0/0:4,0:4:12:0,12,126	0/0:6,0:6:18:0,18,183	0/0:5,0:5:15:0,15,157	./.:.:.:.:.	0/0:5,0:5:15:0,15,152	0/0:2,0:2:6:0,6,64	0/0:6,0:6:18:0,18,189	0/0:3,0:3:9:0,9,97	0/0:3,0:3:9:0,9,94	./.:.:.:.:.	0/0:10,0:10:30:0,30,317	./.:.:.:.:.	0/0:4,0:4:12:0,12,128	0/0:3,0:3:9:0,9,89	0/0:4,0:4:12:0,12,126	0/0:8,0:8:24:0,24,262	0/0:8,0:8:24:0,24,250	./.:.:.:.:.	1/1:0,1:1:3:30,3,0	1/1:0,1:1:3:32,3,0	0/0:5,0:5:15:0,15,158	0/0:6,0:6:18:0,18,180	0/0:9,0:9:27:0,27,284	0/0:4,0:4:12:0,12,126	0/0:3,0:3:9:0,9,89	1/1:0,1:1:3:32,3,0	0/0:1,0:1:3:0,3,34	0/0:7,0:7:21:0,21,211	./.:.:.:.:.	0/0:2,0:2:6:0,6,65	0/0:3,0:3:9:0,9,100	0/0:1,0:1:3:0,3,30	0/1:3,1:4:18:18,0,80	0/0:3,0:3:9:0,9,96	0/0:4,0:4:12:0,12,127	./.:.:.:.:.	0/0:3,0:3:9:0,9,97	./.:.:.:.:.	0/0:1,0:1:3:0,3,32	0/0:3,1:4:9:0,9,95	0/0:1,0:1:3:0,3,32	0/0:3,0:3:9:0,9,97	0/0:9,0:9:27:0,27,286	0/0:1,0:1:3:0,3,31	0/0:1,0:1:3:0,3,32	0/0:3,0:3:9:0,9,94	0/0:4,0:4:12:0,12,122	0/0:4,0:4:12:0,12,126	./.:.:.:.:.	./.:.:.:.:.	./.:.:.:.:.	0/1:1,2:3:23:50,0,23	0/0:3,0:3:9:0,9,90	1/1:0,4:4:12:126,12,0	0/0:5,0:5:15:0,15,160	0/0:5,0:5:15:0,15,153	0/0:1,0:1:3:0,3,32	./.:.:.:.:.	0/0:4,0:4:12:0,12,126	0/0:1,0:1:3:0,3,32	0/0:3,0:3:9:0,9,96	0/0:4,0:4:12:0,12,122	0/0:4,0:4:12:0,12,125	1/1:0,5:5:15:153,15,0	0/0:3,0:3:9:0,9,95	0/0:3,0:3:9:0,9,93	0/0:3,0:3:9:0,9,93	1/1:0,2:2:6:63,6,0	0/0:7,0:7:21:0,21,221	0/0:4,0:4:12:0,12,127	1/1:0,7:7:21:210,21,0	0/0:8,0:8:24:0,24,252	0/0:4,0:4:12:0,12,122	1/1:0,2:2:6:62,6,0	0/0:3,0:3:9:0,9,95	0/0:4,0:4:12:0,12,125	0/0:4,0:4:12:0,12,126	0/0:4,0:4:12:0,12,124	./.:.:.:.:.	./.:.:.:.:.	0/0:6,0:6:15:0,15,170	0/0:7,0:7:9:0,9,134	0/0:7,0:7:18:0,18,200	0/0:4,0:4:6:0,6,89	0/0:36,0:36:99:0,108,1203
chr0	170111439	.	C	T	4525.27	.	AC=49;AF=0.204;AN=240;BaseQRankSum=-1.260;DP=733;Dels=0.00;FS=5.624;HaplotypeScore=0.1079;InbreedingCoeff=0.6244;MLEAC=43;MLEAF=0.179;MQ=59.72;MQ0=0;MQRankSum=-0.933;QD=28.11;ReadPosRankSum=1.355	GT:AD:DP:GQ:PL	1/1:0,43:43:99:1420,129,0	0/0:14,0:14:42:0,42,447	0/0:18,0:18:54:0,54,579	1/1:0,34:34:99:1059,99,0	0/0:13,0:13:39:0,39,416	0/0:2,0:2:6:0,6,64	1/1:0,12:12:36:382,36,0	1/1:0,1:1:3:32,3,0	1/1:0,2:2:6:64,6,0	0/0:9,0:9:27:0,27,292	./.:.:.:.:.	0/0:17,0:17:51:0,51,549	0/0:12,0:12:36:0,36,381	1/1:0,1:1:3:31,3,0	0/0:14,0:14:42:0,42,451	0/0:7,0:7:21:0,21,231	0/0:13,0:13:33:0,33,387	0/1:1,1:2:26:26,0,26	0/0:3,0:3:9:0,9,102	./.:.:.:.:.	0/0:1,0:1:3:0,3,34	0/0:5,0:5:15:0,15,162	0/0:8,0:8:24:0,24,250	0/0:17,0:17:51:0,51,544	1/1:0,1:1:3:32,3,0	0/0:13,0:13:39:0,39,420	0/0:6,0:6:15:0,15,171	0/0:3,0:3:9:0,9,96	0/0:3,0:3:9:0,9,89	0/0:7,0:7:21:0,21,227	0/0:2,0:2:6:0,6,65	0/0:3,0:3:9:0,9,92	0/0:2,0:2:6:0,6,68	./.:.:.:.:.	0/0:13,0:13:39:0,39,417	0/0:2,0:2:6:0,6,60	0/0:15,0:15:45:0,45,477	0/1:3,6:9:64:166,0,64	0/0:9,0:9:21:0,21,246	0/0:1,0:1:3:0,3,32	0/0:2,0:2:6:0,6,63	0/0:10,0:10:27:0,27,308	0/0:17,0:17:45:0,45,497	0/0:11,0:11:33:0,33,358	0/0:13,0:13:39:0,39,415	0/0:15,0:15:45:0,45,473	0/0:10,0:10:30:0,30,306	1/1:0,1:1:3:32,3,0	0/0:3,0:3:9:0,9,101	1/1:0,2:2:6:63,6,0	1/1:0,3:3:9:97,9,0	1/1:0,3:3:9:97,9,0	1/1:0,5:5:15:164,15,0	1/1:0,5:5:15:161,15,0	0/0:5,0:5:15:0,15,157	0/0:3,0:3:9:0,9,96	0/0:7,0:7:21:0,21,224	./.:.:.:.:.	1/1:0,5:5:15:158,15,0	0/0:2,0:2:6:0,6,69	0/0:3,0:3:9:0,9,97	0/0:1,0:1:3:0,3,30	0/0:8,0:8:24:0,24,258	./.:.:.:.:.	1/1:0,4:4:12:128,12,0	0/0:3,0:3:9:0,9,85	1/1:0,3:3:9:96,9,0	1/1:0,6:6:18:190,18,0	0/0:8,0:8:24:0,24,248	0/0:1,0:1:3:0,3,32	./.:.:.:.:.	./.:.:.:.:.	0/0:5,0:5:15:0,15,155	0/0:6,0:6:18:0,18,199	0/0:10,0:10:30:0,30,313	0/0:5,0:5:15:0,15,161	0/0:1,0:1:3:0,3,32	0/0:1,0:1:3:0,3,33	0/0:1,0:1:3:0,3,31	0/0:6,0:6:18:0,18,183	0/0:2,0:2:3:0,3,45	./.:.:.:.:.	0/0:4,0:4:12:0,12,127	./.:.:.:.:.	0/0:5,0:5:15:0,15,165	1/1:0,4:4:12:113,12,0	0/0:1,0:1:3:0,3,30	1/1:0,3:3:9:95,9,0	0/0:3,0:3:9:0,9,92	./.:.:.:.:.	0/0:1,0:1:3:0,3,31	0/0:3,0:4:9:0,9,99	0/1:1,1:2:24:26,0,24	0/0:1,0:1:3:0,3,33	0/0:8,0:8:24:0,24,241	./.:.:.:.:.	1/1:0,1:1:3:34,3,0	0/0:4,0:4:12:0,12,135	1/1:0,1:1:3:34,3,0	0/0:2,0:2:6:0,6,65	./.:.:.:.:.	./.:.:.:.:.	./.:.:.:.:.	0/0:3,0:3:9:0,9,103	0/0:4,0:4:12:0,12,125	0/0:5,0:5:15:0,15,161	0/0:4,0:4:12:0,12,122	0/0:7,0:7:21:0,21,219	0/0:2,0:2:6:0,6,61	./.:.:.:.:.	1/1:0,4:4:12:122,12,0	0/0:2,0:2:6:0,6,63	0/0:2,0:2:6:0,6,67	0/0:5,0:5:15:0,15,152	0/0:2,0:2:6:0,6,63	0/0:4,0:4:12:0,12,131	1/1:0,4:4:12:130,12,0	0/0:2,0:2:6:0,6,49	0/0:2,0:2:6:0,6,57	0/0:1,0:1:3:0,3,33	0/0:6,0:6:18:0,18,191	0/0:2,0:2:6:0,6,67	0/0:9,0:9:27:0,27,284	0/0:5,0:5:15:0,15,151	0/0:3,0:3:9:0,9,97	0/0:2,0:2:6:0,6,61	0/0:1,0:1:3:0,3,30	0/0:5,0:5:15:0,15,160	0/0:3,0:3:9:0,9,91	0/0:4,0:4:12:0,12,122	./.:.:.:.:.	./.:.:.:.:.	0/0:8,0:8:21:0,21,231	0/0:7,0:7:12:0,12,162	0/0:7,0:7:15:0,15,168	0/0:4,0:4:6:0,6,89	0/0:35,0:35:99:0,105,1155
chr0	170127216	.	G	A	616.49	.	AC=12;AF=0.058;AN=208;DP=469;Dels=0.00;FS=9.676;HaplotypeScore=0.0493;InbreedingCoeff=0.3129;MLEAC=10;MLEAF=0.048;MQ=59.76;MQ0=1;QD=23.71	GT:AD:DP:GQ:PL	0/0:25,0:25:75:0,75,797	0/0:18,0:18:51:0,51,550	0/0:14,0:14:42:0,42,424	0/0:21,0:21:63:0,63,645	0/0:3,0:3:9:0,9,97	0/0:1,0:1:3:0,3,32	0/0:9,0:9:21:0,21,241	0/0:2,0:2:6:0,6,67	0/0:1,0:1:3:0,3,32	0/0:14,0:14:39:0,39,423	./.:.:.:.:.	0/0:9,0:9:24:0,24,267	./.:.:.:.:.	./.:.:.:.:.	./.:.:.:.:.	0/0:14,0:14:33:0,33,384	0/0:6,0:6:18:0,18,189	0/0:1,0:1:3:0,3,36	./.:.:.:.:.	0/0:1,0:1:3:0,3,29	0/0:1,0:1:3:0,3,35	0/0:4,0:4:9:0,9,110	0/0:6,0:6:12:0,12,153	1/1:0,9:9:27:271,27,0	./.:.:.:.:.	0/0:12,0:12:36:0,36,383	./.:.:.:.:.	0/0:2,0:2:6:0,6,63	./.:.:.:.:.	0/0:9,0:9:21:0,21,243	./.:.:.:.:.	0/0:2,0:2:6:0,6,69	./.:.:.:.:.	0/0:3,0:3:9:0,9,100	0/0:8,0:8:24:0,24,248	0/0:3,0:3:9:0,9,97	0/0:9,0:9:27:0,27,280	./.:.:.:.:.	./.:.:.:.:.	./.:.:.:.:.	0/0:1,0:1:3:0,3,36	0/0:8,0:8:24:0,24,255	0/0:8,0:8:24:0,24,249	1/1:0,6:6:18:184,18,0	0/0:1,0:1:3:0,3,34	0/0:3,0:3:9:0,9,97	0/0:9,0:9:27:0,27,280	0/0:2,0:2:6:0,6,66	./.:.:.:.:.	0/0:1,0:1:3:0,3,31	0/0:3,0:3:9:0,9,93	0/0:4,0:4:12:0,12,129	0/0:1,0:1:3:0,3,30	0/0:3,0:3:9:0,9,95	1/1:0,2:2:6:60,6,0	./.:.:.:.:.	1/1:0,1:1:3:30,3,0	1/1:0,4:4:12:122,12,0	0/0:4,0:4:12:0,12,126	1/1:0,4:4:12:116,12,0	0/0:2,0:2:6:0,6,65	0/0:3,0:3:9:0,9,96	0/0:8,0:8:24:0,24,249	0/0:1,0:1:3:0,3,31	0/0:7,0:7:21:0,21,220	./.:.:.:.:.	0/0:2,0:2:6:0,6,63	0/0:3,0:3:9:0,9,97	0/0:1,0:1:3:0,3,32	./.:.:.:.:.	0/0:1,0:1:3:0,3,32	0/0:2,0:2:6:0,6,67	0/0:3,0:3:9:0,9,95	0/0:2,0:2:6:0,6,61	0/0:3,0:3:9:0,9,92	./.:.:.:.:.	0/0:2,0:2:6:0,6,64	0/0:2,0:2:6:0,6,63	./.:.:.:.:.	./.:.:.:.:.	0/0:2,0:2:6:0,6,62	0/0:1,0:1:3:0,3,31	0/0:1,0:1:3:0,3,34	0/0:4,0:4:12:0,12,122	0/0:3,0:3:9:0,9,92	./.:.:.:.:.	0/0:2,0:2:6:0,6,61	0/0:4,0:4:12:0,12,126	0/0:1,0:1:3:0,3,32	0/0:4,0:4:12:0,12,128	./.:.:.:.:.	0/0:1,0:1:3:0,3,31	0/0:3,0:3:9:0,9,92	./.:.:.:.:.	./.:.:.:.:.	0/0:2,0:2:6:0,6,61	0/0:2,0:2:6:0,6,67	0/0:2,0:2:6:0,6,63	0/0:2,0:2:6:0,6,61	0/0:1,0:1:3:0,3,31	./.:.:.:.:.	./.:.:.:.:.	0/0:2,0:2:6:0,6,61	0/0:6,0:6:18:0,18,186	0/0:1,0:1:3:0,3,32	0/0:5,0:5:15:0,15,162	0/0:3,0:3:9:0,9,98	0/0:2,0:2:6:0,6,62	./.:.:.:.:.	0/0:3,0:3:9:0,9,93	0/0:4,0:4:12:0,12,122	./.:.:.:.:.	./.:.:.:.:.	0/0:2,0:2:6:0,6,61	./.:.:.:.:.	0/0:2,0:2:3:0,3,45	0/0:1,0:1:3:0,3,31	./.:.:.:.:.	0/0:4,0:4:12:0,12,123	0/0:5,0:5:15:0,15,158	0/0:2,0:2:6:0,6,63	0/0:1,0:1:3:0,3,31	0/0:3,0:3:9:0,9,91	0/0:2,0:2:3:0,3,31	0/0:1,0:1:3:0,3,31	0/0:2,0:2:6:0,6,65	0/0:5,0:5:15:0,15,153	0/0:6,0:6:18:0,18,187	0/0:3,0:3:9:0,9,94	0/0:3,0:3:6:0,6,76	./.:.:.:.:.	0/0:2,0:2:6:0,6,64	0/0:3,0:3:6:0,6,76	0/0:7,0:7:15:0,15,184	./.:.:.:.:.	0/0:4,0:4:6:0,6,89	0/0:35,0:35:99:0,105,1185
chr0	170127582	.	T	A	10621.6	.	AC=191;AF=0.884;AN=216;BaseQRankSum=4.544;DP=423;Dels=0.00;FS=1.045;HaplotypeScore=0.0708;InbreedingCoeff=0.4304;MLEAC=192;MLEAF=0.889;MQ=59.85;MQ0=0;MQRankSum=0.246;QD=29.59;ReadPosRankSum=-0.085	GT:AD:DP:GQ:PL	1/1:0,33:33:99:1057,99,0	1/1:0,10:10:30:308,30,0	1/1:0,7:7:21:217,21,0	1/1:0,13:13:39:398,39,0	1/1:0,8:8:24:247,24,0	1/1:0,3:3:9:91,9,0	0/1:2,1:3:21:21,0,53	1/1:0,2:2:6:65,6,0	1/1:0,1:1:3:30,3,0	1/1:0,11:11:33:345,33,0	1/1:0,1:1:3:31,3,0	0/0:3,0:3:6:0,6,78	./.:.:.:.:.	./.:.:.:.:.	./.:.:.:.:.	1/1:0,7:7:21:207,21,0	1/1:0,9:9:27:274,27,0	1/1:0,1:1:3:32,3,0	1/1:0,1:1:3:30,3,0	./.:.:.:.:.	./.:.:.:.:.	1/1:0,3:3:9:94,9,0	1/1:0,5:5:15:152,15,0	0/0:10,0:10:30:0,30,301	1/1:0,2:2:6:68,6,0	1/1:0,8:8:24:245,24,0	./.:.:.:.:.	1/1:0,1:1:3:31,3,0	1/1:0,1:1:3:32,3,0	1/1:0,7:7:21:203,21,0	1/1:0,1:1:3:33,3,0	1/1:0,1:1:3:35,3,0	./.:.:.:.:.	1/1:0,2:2:6:61,6,0	1/1:0,10:10:30:311,30,0	1/1:0,1:1:3:33,3,0	1/1:0,15:15:45:458,45,0	1/1:0,2:2:6:60,6,0	./.:.:.:.:.	./.:.:.:.:.	1/1:0,2:2:6:65,6,0	1/1:0,6:6:18:180,18,0	1/1:0,5:5:15:156,15,0	0/0:7,0:7:18:0,18,181	1/1:0,7:7:21:220,21,0	1/1:0,8:8:24:247,24,0	1/1:0,5:5:15:156,15,0	1/1:0,3:3:9:98,9,0	1/1:0,1:1:3:31,3,0	1/1:0,3:3:9:90,9,0	./.:.:.:.:.	1/1:0,2:2:6:64,6,0	1/1:0,2:2:6:53,6,0	1/1:0,1:1:3:32,3,0	0/0:5,0:5:15:0,15,152	1/1:0,1:1:3:31,3,0	0/0:4,0:4:12:0,12,122	0/0:2,0:2:6:0,6,59	1/1:0,3:3:9:88,9,0	0/0:2,0:2:6:0,6,59	1/1:0,5:5:15:154,15,0	1/1:0,2:2:6:67,6,0	1/1:0,4:4:12:125,12,0	./.:.:.:.:.	1/1:0,3:3:9:93,9,0	./.:.:.:.:.	1/1:0,2:2:6:63,6,0	1/1:0,1:1:3:31,3,0	1/1:0,5:5:15:151,15,0	1/1:0,1:1:3:32,3,0	1/1:0,1:1:3:30,3,0	1/1:0,3:3:9:95,9,0	1/1:0,3:3:9:92,9,0	0/0:1,0:1:3:0,3,34	0/0:4,0:4:12:0,12,122	1/1:0,1:1:3:28,3,0	1/1:0,1:1:3:32,3,0	1/1:0,2:2:6:59,6,0	./.:.:.:.:.	1/1:0,2:2:6:60,6,0	1/1:0,1:1:3:30,3,0	1/1:0,4:4:9:95,9,0	1/1:0,1:1:3:36,3,0	1/1:0,2:2:6:63,6,0	./.:.:.:.:.	1/1:0,5:5:15:158,15,0	1/1:0,3:3:9:95,9,0	1/1:0,4:4:12:127,12,0	1/1:0,2:2:6:61,6,0	1/1:0,1:1:3:33,3,0	1/1:0,1:1:3:32,3,0	1/1:0,2:2:6:61,6,0	1/1:0,3:3:9:93,9,0	./.:.:.:.:.	./.:.:.:.:.	1/1:0,1:1:3:32,3,0	1/1:0,1:1:3:32,3,0	1/1:0,3:3:9:93,9,0	1/1:0,2:2:6:60,6,0	1/1:0,2:2:6:62,6,0	1/1:0,1:1:3:34,3,0	1/1:0,1:1:3:32,3,0	1/1:0,1:1:3:31,3,0	./.:.:.:.:.	1/1:0,2:2:6:65,6,0	1/1:0,6:6:18:187,18,0	1/1:0,3:3:9:97,9,0	1/1:0,2:2:6:59,6,0	./.:.:.:.:.	1/1:0,2:2:6:65,6,0	1/1:0,4:4:12:125,12,0	./.:.:.:.:.	./.:.:.:.:.	1/1:0,5:5:15:157,15,0	./.:.:.:.:.	1/1:0,2:2:6:61,6,0	1/1:0,2:2:6:61,6,0	./.:.:.:.:.	./.:.:.:.:.	1/1:0,2:2:6:63,6,0	0/0:4,0:4:12:0,12,107	0/0:2,0:2:6:0,6,59	1/1:0,4:4:12:127,12,0	1/1:0,3:3:9:94,9,0	./.:.:.:.:.	./.:.:.:.:.	./.:.:.:.:.	1/1:0,3:3:9:93,9,0	./.:.:.:.:.	1/1:0,6:6:9:134,9,0	1/1:0,8:8:15:196,15,0	./.:.:.:.:.	1/1:0,1:1:3:31,3,0	1/1:0,7:7:15:181,15,0	./.:.:.:.:.	1/1:0,2:2:3:45,3,0	0/0:19,0:19:57:0,57,617
chr0	170130100	.	C	T	2790.55	.	AC=22;AF=0.090;AN=244;BaseQRankSum=-2.920;DP=809;Dels=0.00;FS=7.648;HaplotypeScore=0.2564;InbreedingCoeff=0.5613;MLEAC=19;MLEAF=0.078;MQ=56.53;MQ0=1;MQRankSum=0.675;QD=27.91;ReadPosRankSum=-0.322	GT:AD:DP:GQ:PL	0/0:38,0:38:99:0,111,1217	0/0:15,1:16:42:0,42,457	0/0:15,0:15:42:0,42,458	1/1:0,40:40:99:1246,120,0	1/1:0,16:16:45:470,45,0	0/0:10,0:10:30:0,30,314	0/0:14,0:14:42:0,42,437	0/0:5,0:5:15:0,15,160	0/0:6,0:6:18:0,18,199	0/0:17,0:17:45:0,45,467	0/0:1,0:1:3:0,3,33	0/0:13,0:13:39:0,39,402	./.:.:.:.:.	0/0:3,0:3:9:0,9,98	./.:.:.:.:.	0/0:18,0:18:54:0,54,571	1/1:0,14:14:42:422,42,0	0/0:2,0:2:6:0,6,64	0/0:21,0:21:54:0,54,613	0/0:7,0:7:21:0,21,213	0/0:3,0:3:9:0,9,97	0/0:19,0:19:57:0,57,597	0/0:11,0:11:33:0,33,348	0/0:15,0:15:42:0,42,451	0/0:3,0:3:9:0,9,95	0/0:16,0:16:42:0,42,478	./.:.:.:.:.	1/1:0,3:3:9:95,9,0	0/0:2,0:2:6:0,6,65	0/0:16,0:16:42:0,42,462	0/0:1,0:1:3:0,3,32	0/0:2,0:2:6:0,6,59	./.:.:.:.:.	0/0:2,0:2:6:0,6,69	0/0:15,0:15:39:0,39,439	0/0:2,0:2:6:0,6,69	0/0:10,0:11:27:0,27,304	0/0:6,0:6:18:0,18,182	./.:.:.:.:.	0/0:1,0:1:3:0,3,33	0/0:2,0:2:6:0,6,67	0/0:17,0:17:51:0,51,546	0/0:17,0:18:48:0,48,519	0/0:27,0:27:78:0,78,850	0/0:17,0:17:48:0,48,518	0/0:14,0:14:42:0,42,440	0/0:12,0:12:30:0,30,328	0/0:5,0:5:15:0,15,158	0/0:4,0:4:12:0,12,126	0/0:3,0:3:9:0,9,93	0/0:1,0:1:3:0,3,31	0/0:4,0:4:12:0,12,129	0/0:4,0:4:12:0,12,124	0/0:1,0:1:3:0,3,32	0/0:2,0:2:6:0,6,60	0/0:6,0:6:18:0,18,188	0/0:4,0:4:12:0,12,121	0/0:6,0:6:18:0,18,192	0/0:1,0:1:3:0,3,32	0/0:4,0:4:12:0,12,131	0/0:1,0:1:3:0,3,32	0/0:6,0:6:18:0,18,191	1/1:0,8:8:24:240,24,0	0/0:4,0:4:12:0,12,123	0/0:3,0:3:6:0,6,63	./.:.:.:.:.	0/0:4,0:4:9:0,9,93	0/0:5,0:5:12:0,12,136	1/1:0,3:3:9:94,9,0	0/0:8,0:8:24:0,24,241	0/0:1,0:1:3:0,3,31	0/0:6,0:6:15:0,15,170	0/0:3,0:3:9:0,9,96	0/0:6,0:6:18:0,18,188	0/0:7,0:7:15:0,15,164	0/0:4,0:4:12:0,12,129	0/0:3,0:3:9:0,9,97	0/0:1,0:1:3:0,3,31	0/0:2,0:2:6:0,6,61	0/0:2,0:2:6:0,6,64	0/0:2,0:2:6:0,6,64	0/0:1,0:1:3:0,3,32	0/0:3,0:3:9:0,9,94	0/0:5,0:5:15:0,15,163	0/0:6,0:6:15:0,15,170	0/0:4,0:4:12:0,12,131	0/0:7,0:7:21:0,21,223	0/0:7,0:7:21:0,21,226	1/1:0,4:4:12:129,12,0	1/1:0,3:3:9:100,9,0	./.:.:.:.:.	0/0:7,0:7:21:0,21,224	./.:.:.:.:.	0/0:5,0:5:15:0,15,155	./.:.:.:.:.	0/0:5,0:5:15:0,15,161	0/0:3,0:3:9:0,9,93	0/0:2,0:2:6:0,6,63	./.:.:.:.:.	./.:.:.:.:.	0/0:4,0:4:12:0,12,133	0/0:3,0:3:6:0,6,62	0/0:4,0:4:12:0,12,124	0/0:1,0:1:3:0,3,32	0/0:4,0:4:12:0,12,128	0/0:3,0:3:9:0,9,97	0/0:4,0:4:12:0,12,130	0/0:5,0:5:12:0,12,132	0/0:1,0:1:3:0,3,34	0/0:7,0:7:21:0,21,224	0/0:4,0:4:12:0,12,117	0/0:1,0:1:3:0,3,34	./.:.:.:.:.	1/1:0,4:4:12:122,12,0	./.:.:.:.:.	1/1:0,3:3:9:91,9,0	1/1:0,2:2:6:63,6,0	0/0:3,0:3:9:0,9,94	0/0:2,0:2:6:0,6,63	./.:.:.:.:.	0/0:9,0:9:24:0,24,268	0/0:3,0:3:9:0,9,91	0/0:7,0:7:21:0,21,215	0/0:3,0:3:9:0,9,94	0/0:5,0:5:15:0,15,158	0/0:6,0:6:18:0,18,190	0/0:2,0:2:6:0,6,66	0/0:5,0:5:15:0,15,153	0/0:2,0:2:6:0,6,62	0/0:4,0:4:6:0,6,89	./.:.:.:.:.	0/0:1,0:1:3:0,3,31	0/0:2,0:2:3:0,3,45	0/0:5,0:5:9:0,9,121	0/0:6,0:6:12:0,12,152	0/0:2,0:2:3:0,3,45	0/0:15,0:15:39:0,39,433
chr0	170132532	.	A	T	1626.05	.	AC=20;AF=0.083;AN=242;BaseQRankSum=-4.144;DP=1116;Dels=0.00;FS=0.990;HaplotypeScore=0.0891;InbreedingCoeff=0.6376;MLEAC=16;MLEAF=0.066;MQ=59.78;MQ0=0;MQRankSum=-1.229;QD=24.64;ReadPosRankSum=0.969	GT:AD:DP:GQ:PL	0/0:88,0:88:99:0,265,2809	0/0:16,0:16:48:0,48,493	0/0:25,0:25:72:0,72,767	0/0:55,0:55:99:0,165,1732	1/1:0,8:8:21:232,21,0	0/0:25,0:25:66:0,66,731	0/0:17,0:17:42:0,42,488	0/0:4,0:4:12:0,12,126	0/0:4,0:4:12:0,12,126	0/0:21,0:21:63:0,63,665	0/0:3,0:3:9:0,9,97	0/0:22,0:22:66:0,66,686	./.:.:.:.:.	0/0:4,0:4:12:0,12,126	./.:.:.:.:.	0/0:28,0:28:69:0,69,796	1/1:1,24:25:45:680,45,0	0/0:7,0:7:21:0,21,223	0/0:16,0:16:39:0,39,446	0/0:7,0:7:18:0,18,193	0/0:7,0:7:21:0,21,227	0/0:26,0:26:78:0,78,795	0/0:33,0:33:93:0,93,993	0/0:18,0:18:54:0,54,568	0/0:5,0:5:15:0,15,162	0/0:18,0:18:45:0,45,515	./.:.:.:.:.	1/1:0,2:2:6:63,6,0	0/0:4,0:4:12:0,12,127	0/0:23,0:24:63:0,63,675	0/0:1,0:1:3:0,3,32	./.:.:.:.:.	./.:.:.:.:.	0/0:4,0:4:12:0,12,126	0/0:17,0:17:48:0,48,520	0/0:6,0:6:18:0,18,192	0/0:16,0:16:42:0,42,454	0/0:5,0:5:15:0,15,163	./.:.:.:.:.	0/0:1,0:1:3:0,3,32	0/0:3,0:3:9:0,9,95	0/0:17,0:17:48:0,48,516	0/0:16,0:16:45:0,45,482	0/0:26,0:26:72:0,72,784	0/0:27,0:27:72:0,72,805	0/0:35,0:35:99:0,105,1083	0/0:8,0:8:24:0,24,249	0/0:1,0:1:3:0,3,32	0/0:2,0:2:6:0,6,59	0/0:6,0:6:18:0,18,191	0/0:2,0:2:6:0,6,59	0/0:3,0:3:9:0,9,94	0/0:5,0:5:15:0,15,162	0/0:4,0:4:12:0,12,128	0/0:5,0:5:15:0,15,156	0/0:1,0:1:3:0,3,32	0/0:6,0:6:18:0,18,184	0/0:8,0:8:21:0,21,231	0/0:1,0:1:3:0,3,31	0/0:5,0:5:15:0,15,152	0/0:8,0:8:24:0,24,248	0/0:2,0:2:6:0,6,61	1/1:0,8:8:24:241,24,0	0/0:7,0:7:21:0,21,217	0/0:6,0:6:18:0,18,184	./.:.:.:.:.	0/0:2,0:2:6:0,6,65	0/0:8,0:8:24:0,24,248	1/1:0,4:4:12:121,12,0	0/0:6,0:6:18:0,18,170	0/0:5,0:5:15:0,15,155	0/0:5,0:5:15:0,15,156	0/0:7,0:7:21:0,21,216	0/0:9,0:9:27:0,27,267	0/0:4,0:4:12:0,12,117	0/0:3,0:3:9:0,9,94	0/0:3,0:3:9:0,9,95	0/0:2,0:2:6:0,6,61	0/0:3,0:3:9:0,9,95	0/0:8,0:8:21:0,21,240	0/0:4,0:4:12:0,12,122	0/0:2,0:2:6:0,6,60	0/0:7,0:7:21:0,21,227	0/0:5,0:5:12:0,12,142	0/0:9,0:9:27:0,27,286	0/0:8,0:8:24:0,24,245	0/0:4,0:4:12:0,12,123	0/0:8,0:8:24:0,24,246	1/1:0,6:6:15:166,15,0	1/1:0,6:6:18:185,18,0	1/1:0,2:2:3:45,3,0	0/0:4,0:4:12:0,12,126	0/0:5,0:5:15:0,15,158	0/0:2,0:2:6:0,6,63	./.:.:.:.:.	0/0:3,0:3:9:0,9,92	0/0:5,0:5:15:0,15,160	./.:.:.:.:.	0/0:5,0:5:15:0,15,159	0/0:1,0:1:3:0,3,32	0/0:5,0:5:15:0,15,155	0/0:1,0:1:3:0,3,32	0/0:8,0:8:24:0,24,248	0/0:4,0:4:12:0,12,130	0/0:3,0:3:9:0,9,95	0/0:5,0:5:15:0,15,163	0/0:3,0:3:9:0,9,94	0/0:11,0:11:30:0,30,323	./.:.:.:.:.	0/0:4,0:4:12:0,12,122	0/0:7,0:7:21:0,21,221	./.:.:.:.:.	./.:.:.:.:.	0/0:5,0:5:15:0,15,155	./.:.:.:.:.	1/1:0,2:2:6:64,6,0	1/1:0,3:3:9:90,9,0	0/0:1,0:1:3:0,3,31	./.:.:.:.:.	0/0:6,0:6:18:0,18,185	0/0:6,0:6:18:0,18,191	0/0:10,0:10:30:0,30,313	0/0:6,0:6:18:0,18,189	0/0:2,0:2:6:0,6,65	0/0:4,0:4:12:0,12,124	0/0:5,0:5:15:0,15,163	0/0:6,0:6:18:0,18,191	0/0:1,0:1:3:0,3,32	0/0:6,0:6:18:0,18,187	./.:.:.:.:.	0/0:3,0:3:6:0,6,74	0/0:8,0:8:15:0,15,197	0/0:14,0:14:21:0,21,313	0/0:6,0:6:12:0,12,152	0/0:4,0:4:6:0,6,89	./.:.:.:.:.	0/0:38,0:38:99:0,114,1323
chr0	170133492	.	C	T	2701.85	.	AC=32;AF=0.136;AN=236;BaseQRankSum=-1.820;DP=958;Dels=0.00;FS=7.695;HaplotypeScore=0.1418;InbreedingCoeff=0.6204;MLEAC=28;MLEAF=0.119;MQ=59.76;MQ0=0;MQRankSum=-0.439;QD=25.98;ReadPosRankSum=-1.819	GT:AD:DP:GQ:PL	0/0:60,0:60:99:0,174,1855	0/0:16,1:17:18:0,18,457	0/0:17,0:17:51:0,51,523	0/0:55,0:55:99:0,165,1705	0/0:11,0:11:33:0,33,340	0/0:24,0:24:66:0,66,707	0/0:23,0:23:60:0,60,642	0/0:2,0:2:6:0,6,65	0/0:3,0:3:9:0,9,96	0/0:26,0:26:78:0,78,809	0/0:3,0:3:9:0,9,98	0/0:16,0:16:42:0,42,470	./.:.:.:.:.	0/0:1,0:1:3:0,3,35	./.:.:.:.:.	0/0:20,0:20:57:0,57,596	0/0:14,0:14:42:0,42,439	0/0:2,0:2:6:0,6,64	0/0:12,0:12:33:0,33,366	0/0:13,0:13:39:0,39,410	0/0:3,0:3:9:0,9,99	0/0:20,0:20:60:0,60,615	1/1:0,24:24:72:737,72,0	0/0:28,0:28:81:0,81,869	0/0:3,0:3:9:0,9,92	0/0:22,0:22:63:0,63,659	./.:.:.:.:.	0/0:7,0:7:21:0,21,220	0/0:2,0:2:6:0,6,57	0/0:30,0:30:90:0,90,901	./.:.:.:.:.	0/0:4,0:4:12:0,12,130	./.:.:.:.:.	0/0:7,0:7:21:0,21,214	0/0:11,0:11:33:0,33,339	0/0:4,0:4:12:0,12,131	0/0:12,0:12:36:0,36,375	0/0:6,0:6:18:0,18,182	./.:.:.:.:.	./.:.:.:.:.	0/0:7,0:7:21:0,21,229	0/0:19,0:20:45:0,45,522	0/0:18,0:18:48:0,48,533	0/0:25,0:25:66:0,66,710	1/1:0,15:15:45:455,45,0	0/0:25,0:25:75:0,75,758	0/0:13,0:13:39:0,39,400	0/0:8,0:8:21:0,21,227	0/0:3,0:3:9:0,9,92	0/0:7,0:7:21:0,21,217	0/0:1,0:1:3:0,3,32	0/0:3,0:3:9:0,9,97	0/0:3,0:3:9:0,9,88	0/0:1,0:1:3:0,3,30	0/0:7,0:7:21:0,21,215	0/0:2,0:2:6:0,6,62	0/0:4,0:4:12:0,12,126	0/0:2,0:2:6:0,6,64	0/0:2,0:2:6:0,6,64	0/0:5,0:5:15:0,15,144	0/0:4,0:4:12:0,12,124	0/0:1,0:1:3:0,3,31	0/0:10,0:10:30:0,30,308	0/0:1,0:1:3:0,3,31	0/0:5,0:5:15:0,15,156	./.:.:.:.:.	./.:.:.:.:.	0/0:6,0:6:18:0,18,181	0/0:2,0:2:6:0,6,60	1/1:0,3:3:9:89,9,0	0/0:1,0:1:3:0,3,32	0/0:4,0:4:12:0,12,126	0/0:2,0:2:6:0,6,62	0/0:5,0:5:15:0,15,151	0/0:4,0:4:12:0,12,126	0/0:5,0:5:15:0,15,152	./.:.:.:.:.	0/1:1,2:3:23:54,0,23	0/0:2,0:2:6:0,6,64	0/0:3,0:3:9:0,9,90	0/0:4,0:4:9:0,9,107	0/0:3,0:3:9:0,9,95	0/0:1,0:1:3:0,3,30	1/1:0,3:3:9:87,9,0	1/1:0,3:3:9:95,9,0	0/0:2,0:2:6:0,6,67	0/0:8,0:8:21:0,21,239	0/0:4,0:4:12:0,12,129	0/0:4,0:4:12:0,12,128	0/0:5,0:5:12:0,12,125	0/0:2,0:2:6:0,6,64	0/0:9,0:9:27:0,27,278	0/0:3,0:3:9:0,9,92	0/0:4,0:4:12:0,12,126	./.:.:.:.:.	0/0:4,0:4:12:0,12,124	0/0:3,0:3:9:0,9,97	./.:.:.:.:.	0/0:3,0:3:9:0,9,96	0/0:3,0:3:9:0,9,89	0/0:7,0:7:21:0,21,229	0/0:3,0:3:9:0,9,89	0/0:6,0:6:18:0,18,185	1/1:0,1:1:3:30,3,0	1/1:0,2:2:6:65,6,0	1/1:0,6:6:15:171,15,0	0/1:1,4:5:18:111,0,18	0/0:9,0:9:24:0,24,252	./.:.:.:.:.	0/0:5,0:5:15:0,15,153	0/0:11,0:11:30:0,30,323	./.:.:.:.:.	./.:.:.:.:.	0/0:8,0:8:24:0,24,243	./.:.:.:.:.	0/0:5,0:5:15:0,15,157	0/0:7,0:7:21:0,21,209	0/0:6,0:6:15:0,15,169	0/0:1,0:1:3:0,3,31	1/1:0,8:8:24:243,24,0	0/0:4,0:4:12:0,12,122	0/0:3,0:3:9:0,9,97	1/1:0,5:5:9:122,9,0	1/1:0,10:10:30:296,30,0	1/1:0,4:4:12:123,12,0	1/1:0,7:7:21:217,21,0	0/0:1,0:1:3:0,3,34	1/1:0,3:3:9:94,9,0	1/1:0,2:2:6:61,6,0	./.:.:.:.:.	./.:.:.:.:.	0/0:2,0:2:3:0,3,45	0/0:2,0:2:3:0,3,45	0/0:6,0:6:9:0,9,134	./.:.:.:.:.	0/0:1,0:1:3:0,3,32	0/0:15,0:15:45:0,45,510
chr0	170136170	.	G	A	5705.87	.	AC=100;AF=0.442;AN=226;BaseQRankSum=-1.224;DP=606;Dels=0.00;FS=4.642;HaplotypeScore=0.0761;InbreedingCoeff=0.6829;MLEAC=96;MLEAF=0.425;MQ=42.64;MQ0=3;MQRankSum=0.324;QD=22.73;ReadPosRankSum=-1.372	GT:AD:DP:GQ:PL	0/0:32,0:32:90:0,90,987	1/1:0,16:16:36:384,36,0	0/0:11,0:11:24:0,24,255	1/1:0,22:22:54:568,54,0	0/0:17,0:17:36:0,36,384	0/0:7,0:7:15:0,15,162	1/1:0,6:6:12:124,12,0	0/0:4,0:4:12:0,12,132	./.:.:.:.:.	0/0:4,0:4:9:0,9,100	0/0:2,0:2:6:0,6,61	0/0:8,0:8:21:0,21,223	1/1:0,12:12:30:320,30,0	./.:.:.:.:.	0/0:9,0:9:12:0,12,129	1/1:0,12:12:24:264,24,0	1/1:0,8:8:24:245,24,0	./.:.:.:.:.	0/0:5,0:5:15:0,15,162	0/0:1,0:1:3:0,3,33	0/0:1,0:1:3:0,3,32	0/0:9,0:9:27:0,27,295	0/0:9,0:9:24:0,24,258	1/1:0,13:13:27:285,27,0	0/0:3,0:3:9:0,9,97	1/1:0,7:7:18:185,18,0	0/0:11,0:11:24:0,24,256	1/1:0,3:3:9:95,9,0	1/1:0,7:7:21:203,21,0	1/1:0,8:8:21:214,21,0	1/1:0,2:2:6:65,6,0	./.:.:.:.:.	1/1:0,2:2:3:31,3,0	1/1:0,4:4:9:68,9,0	0/0:1,0:1:3:0,3,32	0/0:2,0:2:3:0,3,35	1/1:0,14:14:33:348,33,0	1/1:0,3:3:6:62,6,0	1/1:0,10:10:21:217,21,0	1/1:0,1:1:3:29,3,0	./.:.:.:.:.	1/1:0,11:11:27:279,27,0	1/1:0,13:13:27:312,27,0	0/0:11,0:11:24:0,24,252	0/0:7,0:7:15:0,15,164	0/0:14,0:14:33:0,33,380	0/0:14,0:14:33:0,33,374	./.:.:.:.:.	./.:.:.:.:.	1/1:0,3:3:6:61,6,0	./.:.:.:.:.	1/1:0,2:2:3:29,3,0	./.:.:.:.:.	./.:.:.:.:.	0/0:8,0:8:21:0,21,224	./.:.:.:.:.	0/0:5,0:5:12:0,12,127	0/0:2,0:2:6:0,6,63	1/1:0,2:2:3:32,3,0	0/0:5,0:5:9:0,9,92	1/1:0,1:1:3:31,3,0	1/1:0,1:1:3:32,3,0	1/1:0,6:6:15:163,15,0	0/0:1,0:1:3:0,3,31	1/1:0,3:3:6:63,6,0	./.:.:.:.:.	1/1:0,6:6:18:189,18,0	1/1:0,4:4:3:31,3,0	1/1:0,2:2:3:31,3,0	0/0:1,0:1:3:0,3,23	1/1:0,1:1:3:32,3,0	1/1:0,1:1:3:33,3,0	0/0:2,0:2:6:0,6,69	0/0:6,0:6:9:0,9,95	0/0:3,0:3:6:0,6,61	0/0:1,0:1:3:0,3,31	0/0:3,0:3:9:0,9,96	0/0:1,0:1:3:0,3,32	0/0:2,0:2:6:0,6,66	0/0:4,0:5:9:0,9,106	./.:.:.:.:.	1/1:0,2:2:6:63,6,0	0/0:3,0:3:9:0,9,97	0/0:3,0:3:9:0,9,94	./.:.:.:.:.	./.:.:.:.:.	1/1:0,4:4:6:63,6,0	1/1:0,5:5:15:153,15,0	1/1:0,2:2:6:61,6,0	1/1:0,4:4:12:132,12,0	1/1:0,3:3:9:95,9,0	./.:.:.:.:.	./.:.:.:.:.	1/1:0,1:1:3:32,3,0	1/1:0,2:2:3:32,3,0	./.:.:.:.:.	0/0:3,0:3:9:0,9,100	1/1:0,1:1:3:32,3,0	0/0:1,0:1:3:0,3,32	./.:.:.:.:.	0/0:2,0:2:6:0,6,64	1/1:0,1:1:3:32,3,0	1/1:0,1:1:3:32,3,0	0/0:5,0:5:12:0,12,130	0/0:1,0:1:3:0,3,32	0/0:8,0:8:21:0,21,225	./.:.:.:.:.	./.:.:.:.:.	1/1:0,3:3:9:97,9,0	0/0:3,0:3:6:0,6,62	1/1:0,2:2:3:31,3,0	1/1:0,3:3:9:97,9,0	1/1:0,7:7:15:156,15,0	1/1:0,2:2:3:32,3,0	1/1:0,1:1:3:32,3,0	1/1:0,1:1:3:32,3,0	0/0:1,0:1:3:0,3,32	0/0:1,0:1:3:0,3,30	0/0:4,0:4:12:0,12,130	./.:.:.:.:.	0/0:3,0:3:9:0,9,97	./.:.:.:.:.	0/0:1,0:1:3:0,3,29	0/0:4,0:4:12:0,12,131	0/0:1,0:1:3:0,3,32	0/0:3,0:3:9:0,9,91	0/0:5,0:5:15:0,15,159	0/0:6,0:6:15:0,15,162	0/0:2,0:2:6:0,6,65	0/0:4,0:4:6:0,6,77	0/0:2,0:2:6:0,6,58	./.:.:.:.:.	0/0:2,0:2:6:0,6,64	0/0:8,0:8:12:0,12,167	0/0:2,0:2:3:0,3,45	0/0:4,0:4:12:0,12,124	0/0:35,0:35:78:0,78,917
chr0	170143035	.	A	T	1571.19	.	AC=20;AF=0.076;AN=262;BaseQRankSum=0.690;DP=1001;Dels=0.00;FS=2.950;HaplotypeScore=0.0521;InbreedingCoeff=0.4855;MLEAC=16;MLEAF=0.061;MQ=59.67;MQ0=0;MQRankSum=0.855;QD=22.45;ReadPosRankSum=-1.388	GT:AD:DP:GQ:PL	0/0:58,0:58:99:0,174,1832	0/0:21,0:21:63:0,63,642	0/0:22,0:22:63:0,63,653	0/0:40,0:40:99:0,120,1242	0/0:18,0:18:51:0,51,535	0/0:17,0:17:45:0,45,479	0/0:21,0:21:60:0,60,638	0/0:3,0:3:9:0,9,97	0/0:1,0:1:3:0,3,31	0/0:12,0:12:33:0,33,360	0/0:1,0:1:3:0,3,31	0/0:12,0:12:36:0,36,374	0/0:19,0:19:57:0,57,574	./.:.:.:.:.	1/1:0,21:21:63:650,63,0	0/0:16,0:16:48:0,48,499	0/0:22,0:22:66:0,66,683	0/0:2,0:2:6:0,6,63	0/0:9,0:9:27:0,27,282	0/0:7,0:7:18:0,18,193	0/0:2,0:2:6:0,6,69	0/0:12,0:12:30:0,30,339	0/0:23,0:23:69:0,69,714	0/0:18,0:18:45:0,45,497	0/0:3,0:3:9:0,9,100	0/0:21,0:21:63:0,63,639	1/1:0,14:14:39:415,39,0	0/0:4,0:4:12:0,12,129	0/0:3,0:3:9:0,9,96	0/0:23,0:23:66:0,66,665	0/0:6,0:6:18:0,18,195	0/0:3,0:3:9:0,9,96	0/0:13,0:13:39:0,39,384	0/0:2,0:2:6:0,6,61	0/0:16,0:16:48:0,48,485	1/1:0,3:3:9:98,9,0	0/0:19,0:19:51:0,51,550	0/0:13,0:13:36:0,36,377	0/0:11,0:11:30:0,30,315	./.:.:.:.:.	0/0:2,0:2:6:0,6,54	0/0:19,0:19:57:0,57,580	0/0:18,0:18:48:0,48,517	0/0:11,0:11:30:0,30,325	0/0:15,0:15:45:0,45,467	0/0:23,0:23:69:0,69,703	0/0:3,0:3:9:0,9,89	0/0:3,0:3:9:0,9,97	0/0:1,0:1:3:0,3,29	0/0:4,0:4:12:0,12,122	0/0:1,0:1:3:0,3,28	0/0:3,0:3:9:0,9,91	0/0:1,0:1:3:0,3,32	1/1:0,3:3:9:90,9,0	0/0:7,0:7:18:0,18,201	0/0:8,0:8:24:0,24,241	0/0:3,0:3:9:0,9,90	0/0:5,0:5:15:0,15,155	0/0:2,0:2:6:0,6,60	0/0:6,0:6:12:0,12,135	0/0:2,0:2:6:0,6,57	0/0:5,0:5:15:0,15,146	0/0:8,0:8:24:0,24,243	1/1:0,3:3:9:91,9,0	0/0:4,0:4:12:0,12,122	1/1:0,2:2:6:61,6,0	0/0:3,0:3:9:0,9,91	0/0:6,0:6:18:0,18,174	0/0:3,0:3:9:0,9,93	0/0:2,0:2:6:0,6,60	0/0:3,0:3:9:0,9,94	0/0:1,0:1:3:0,3,32	0/0:2,0:2:6:0,6,59	0/0:7,0:7:18:0,18,195	0/0:4,0:4:12:0,12,124	0/0:6,0:6:18:0,18,178	0/0:4,0:4:12:0,12,123	0/0:1,0:1:3:0,3,33	0/0:2,0:2:6:0,6,62	0/0:6,0:6:18:0,18,180	1/1:0,2:2:6:62,6,0	0/0:3,0:3:9:0,9,90	0/0:9,0:9:27:0,27,278	0/0:10,0:10:30:0,30,304	0/0:4,0:4:12:0,12,115	0/0:3,0:3:9:0,9,96	0/0:2,0:2:6:0,6,57	0/0:3,0:3:9:0,9,101	0/0:2,0:2:6:0,6,59	0/0:3,0:3:9:0,9,95	0/0:3,0:3:9:0,9,95	0/0:4,0:4:12:0,12,118	0/1:6,1:7:10:10,0,160	0/0:3,0:3:9:0,9,92	0/0:3,0:3:9:0,9,94	0/0:8,0:8:24:0,24,245	0/1:3,1:4:20:20,0,79	0/0:3,0:3:9:0,9,95	1/1:0,6:6:18:177,18,0	0/0:2,0:2:6:0,6,59	1/1:0,5:5:15:157,15,0	0/0:1,0:1:3:0,3,30	./.:.:.:.:.	0/0:3,0:3:9:0,9,93	0/0:5,0:5:15:0,15,156	0/0:7,0:7:21:0,21,216	0/0:7,0:7:21:0,21,220	0/0:5,0:5:15:0,15,151	0/0:2,0:2:6:0,6,66	0/0:8,0:8:24:0,24,241	0/0:7,0:7:18:0,18,196	0/0:2,0:2:6:0,6,67	0/0:3,0:3:6:0,6,73	0/0:5,0:5:15:0,15,152	0/0:3,0:3:9:0,9,92	0/0:6,0:6:18:0,18,182	0/0:2,0:2:6:0,6,61	0/0:3,0:3:9:0,9,89	0/0:5,0:5:15:0,15,143	0/0:1,0:1:3:0,3,31	0/0:5,0:5:15:0,15,154	0/0:8,0:8:24:0,24,241	0/0:5,0:5:15:0,15,149	./.:.:.:.:.	0/0:6,0:6:18:0,18,178	0/0:2,0:2:6:0,6,59	0/0:4,0:4:12:0,12,118	0/0:6,0:6:18:0,18,188	./.:.:.:.:.	0/0:10,0:10:24:0,24,276	0/0:2,0:2:6:0,6,62	0/0:4,0:4:9:0,9,105	0/0:2,0:2:3:0,3,45	0/0:2,0:2:3:0,3,45	0/0:4,0:4:6:0,6,89	./.:.:.:.:.	0/0:34,0:34:99:0,102,1124
chr0	170144180	.	A	G	24056.4	.	AC=206;AF=0.786;AN=262;BaseQRankSum=6.135;DP=1037;Dels=0.00;FS=1.483;HaplotypeScore=0.0781;InbreedingCoeff=0.7018;MLEAC=210;MLEAF=0.802;MQ=59.69;MQ0=0;MQRankSum=-0.003;QD=30.49;ReadPosRankSum=-2.413	GT:AD:DP:GQ:PL	0/0:65,0:65:99:0,195,2051	1/1:0,16:16:48:519,48,0	1/1:0,26:26:75:802,75,0	1/1:0,52:52:99:1623,156,0	1/1:0,18:18:54:572,54,0	0/0:15,0:15:39:0,39,419	1/1:0,18:18:51:560,51,0	1/1:0,1:1:3:35,3,0	0/0:3,0:3:9:0,9,97	1/1:0,19:19:57:613,57,0	1/1:0,2:2:6:66,6,0	0/0:21,0:21:60:0,60,626	1/1:0,20:20:60:650,60,0	./.:.:.:.:.	1/1:0,26:26:78:819,78,0	1/1:0,18:18:54:570,54,0	1/1:0,18:18:51:553,51,0	0/0:1,0:1:3:0,3,31	1/1:0,13:13:39:412,39,0	0/0:6,0:6:15:0,15,160	1/1:0,7:7:21:234,21,0	0/0:17,0:17:51:0,51,525	1/1:0,20:20:60:625,60,0	1/1:0,27:27:72:826,72,0	0/0:4,0:4:12:0,12,128	1/1:0,16:16:48:510,48,0	1/1:0,9:9:27:283,27,0	1/1:0,6:6:18:204,18,0	1/1:0,5:5:15:172,15,0	1/1:0,23:23:60:670,60,0	1/1:0,1:1:3:32,3,0	1/1:0,3:3:9:102,9,0	1/1:0,19:19:51:570,51,0	1/1:0,2:2:6:67,6,0	1/1:0,24:24:72:777,72,0	1/1:0,3:3:9:103,9,0	1/1:0,18:18:51:566,51,0	1/1:0,20:20:54:601,54,0	1/1:0,10:10:27:295,27,0	./.:.:.:.:.	1/1:0,2:2:6:68,6,0	1/1:0,12:12:33:358,33,0	1/1:0,12:12:36:379,36,0	0/0:19,0:19:57:0,57,582	1/1:0,13:13:39:410,39,0	1/1:0,32:32:96:1006,96,0	1/1:0,9:9:27:291,27,0	0/0:1,0:1:3:0,3,31	./.:.:.:.:.	1/1:0,4:4:12:129,12,0	1/1:0,1:1:3:31,3,0	1/1:0,3:3:9:100,9,0	1/1:0,6:6:18:191,18,0	1/1:0,1:1:3:32,3,0	0/0:3,0:3:9:0,9,95	1/1:0,3:3:9:99,9,0	0/0:2,0:2:6:0,6,60	0/0:8,0:8:24:0,24,241	1/1:0,2:2:6:63,6,0	1/1:0,8:8:24:256,24,0	1/1:0,6:6:15:171,15,0	1/1:0,1:1:3:32,3,0	1/1:0,9:9:24:266,24,0	1/1:0,3:3:9:92,9,0	1/1:0,9:9:27:286,27,0	1/1:0,1:1:3:33,3,0	./.:.:.:.:.	1/1:0,5:5:15:152,15,0	1/1:0,3:3:9:86,9,0	1/1:0,4:4:12:126,12,0	1/1:0,1:1:3:33,3,0	./.:.:.:.:.	1/1:0,2:3:6:66,6,0	1/1:0,3:3:6:74,6,0	0/0:7,0:7:21:0,21,216	0/0:1,0:1:3:0,3,30	1/1:0,2:2:3:45,3,0	1/1:0,1:1:3:31,3,0	0/0:1,0:1:3:0,3,30	0/0:1,0:1:3:0,3,29	1/1:0,3:3:6:77,6,0	1/1:0,3:3:9:100,9,0	1/1:0,1:1:3:33,3,0	1/1:0,5:5:15:162,15,0	1/1:0,2:2:6:65,6,0	0/0:6,0:6:18:0,18,191	1/1:0,3:3:9:98,9,0	1/1:0,5:5:15:169,15,0	1/1:0,5:5:15:162,15,0	1/1:0,2:2:6:63,6,0	1/1:0,4:4:12:126,12,0	1/1:0,2:2:6:64,6,0	1/1:0,5:5:12:142,12,0	1/1:0,2:2:6:56,6,0	1/1:0,5:5:15:155,15,0	1/1:0,1:1:3:33,3,0	1/1:0,1:1:3:33,3,0	1/1:0,3:3:9:100,9,0	1/1:0,5:5:15:154,15,0	1/1:0,3:3:9:96,9,0	1/1:0,3:3:9:98,9,0	1/1:0,1:1:3:33,3,0	1/1:0,3:3:9:98,9,0	1/1:0,6:6:15:173,15,0	1/1:0,7:7:18:196,18,0	1/1:0,7:7:18:207,18,0	1/1:0,2:2:6:69,6,0	1/1:0,11:11:27:309,27,0	1/1:0,2:2:6:68,6,0	0/0:2,0:2:6:0,6,58	0/0:9,0:9:27:0,27,273	1/1:0,2:2:6:69,6,0	1/1:0,2:2:6:59,6,0	1/1:0,7:7:21:216,21,0	1/1:0,6:6:18:193,18,0	1/1:0,7:7:21:224,21,0	1/1:0,6:6:18:193,18,0	0/0:6,0:6:18:0,18,184	0/0:4,0:4:9:0,9,104	1/1:0,2:2:6:66,6,0	0/0:1,0:1:3:0,3,31	0/0:5,0:5:15:0,15,153	1/1:0,3:3:9:95,9,0	1/1:0,6:6:18:188,18,0	0/0:3,0:3:9:0,9,95	1/1:0,5:5:15:160,15,0	1/1:0,2:2:3:45,3,0	1/1:0,8:8:24:248,24,0	0/0:3,0:3:9:0,9,94	1/1:0,4:4:6:89,6,0	./.:.:.:.:.	0/0:4,0:4:9:0,9,108	1/1:0,1:1:3:29,3,0	1/1:0,3:3:6:75,6,0	1/1:0,2:2:6:64,6,0	1/1:0,2:2:6:63,6,0	0/0:30,0:30:90:0,90,973
chr0	170144444	.	C	T	1580.66	.	AC=18;AF=0.069;AN=262;BaseQRankSum=2.981;DP=1110;Dels=0.00;FS=1.429;HaplotypeScore=0.0786;InbreedingCoeff=0.4127;MLEAC=14;MLEAF=0.053;MQ=58.87;MQ0=0;MQRankSum=-0.460;QD=25.09;ReadPosRankSum=2.477	GT:AD:DP:GQ:PL	0/0:60,0:60:99:0,177,1822	0/0:35,0:35:99:0,105,1044	0/0:22,0:22:60:0,60,603	0/0:38,0:38:99:0,111,1108	0/0:10,0:10:30:0,30,293	0/0:20,0:20:60:0,60,578	0/0:25,0:25:72:0,72,726	0/0:3,0:3:6:0,6,59	0/0:4,0:4:12:0,12,124	0/0:17,0:17:51:0,51,510	0/0:2,0:2:6:0,6,61	0/0:24,0:24:72:0,72,706	0/0:10,0:10:30:0,30,288	0/0:1,0:1:3:0,3,32	1/1:0,29:29:87:887,87,0	0/0:30,0:30:87:0,87,864	0/0:27,0:27:81:0,81,796	0/0:5,0:5:12:0,12,124	0/0:16,0:16:48:0,48,475	0/0:6,0:6:15:0,15,163	0/0:4,0:4:12:0,12,126	0/0:12,0:12:36:0,36,349	0/0:23,0:23:69:0,69,678	0/0:27,0:27:81:0,81,806	0/0:2,0:2:6:0,6,63	0/0:19,0:19:54:0,54,535	1/1:0,10:10:30:312,30,0	0/0:3,0:3:9:0,9,92	0/0:4,0:4:12:0,12,122	0/0:27,0:27:75:0,75,754	0/0:2,0:2:6:0,6,62	0/0:4,0:4:12:0,12,126	0/0:25,0:25:75:0,75,746	0/0:3,0:3:9:0,9,89	0/0:20,0:20:60:0,60,590	1/1:0,2:2:3:32,3,0	0/0:20,0:20:60:0,60,589	0/0:14,0:14:42:0,42,408	0/0:12,0:12:36:0,36,354	./.:.:.:.:.	0/0:4,0:4:12:0,12,122	0/0:19,0:19:57:0,57,563	0/0:19,0:19:57:0,57,572	0/0:31,0:31:84:0,84,881	0/0:23,0:23:69:0,69,685	0/0:28,0:28:78:0,78,801	0/0:9,0:9:27:0,27,276	0/0:3,0:3:9:0,9,92	0/0:7,0:7:21:0,21,207	0/0:4,0:4:12:0,12,118	0/0:1,0:1:3:0,3,30	0/0:5,0:5:15:0,15,152	0/0:3,0:3:9:0,9,89	1/1:0,2:2:6:63,6,0	0/0:3,0:3:9:0,9,89	0/0:4,0:4:12:0,12,118	0/0:1,0:1:3:0,3,29	0/0:6,0:6:18:0,18,178	0/0:3,0:3:9:0,9,92	0/0:5,0:5:15:0,15,148	0/0:4,0:4:12:0,12,122	0/0:1,0:1:3:0,3,29	0/0:12,0:12:30:0,30,331	1/1:0,3:3:9:94,9,0	0/0:6,0:6:18:0,18,180	1/1:0,1:1:3:31,3,0	0/0:2,0:2:6:0,6,59	0/0:8,0:8:24:0,24,239	0/0:1,0:1:3:0,3,31	./.:.:.:.:.	0/0:2,0:2:6:0,6,59	0/0:2,0:2:6:0,6,57	0/0:4,0:4:12:0,12,118	0/0:2,0:2:6:0,6,57	0/0:5,0:5:15:0,15,148	0/0:3,0:3:9:0,9,90	0/0:2,0:2:6:0,6,59	0/0:3,0:3:9:0,9,89	0/0:3,0:3:9:0,9,86	0/0:3,0:3:6:0,6,74	./.:.:.:.:.	0/0:3,0:3:9:0,9,77	0/0:2,0:2:6:0,6,59	0/0:1,0:1:3:0,3,30	0/0:5,0:5:15:0,15,153	0/0:1,0:1:3:0,3,31	0/0:10,0:10:27:0,27,284	0/0:2,0:2:6:0,6,57	0/0:5,0:5:15:0,15,153	0/0:3,0:3:6:0,6,59	0/0:1,0:1:3:0,3,30	./.:.:.:.:.	0/1:1,2:3:24:56,0,24	0/0:2,0:2:6:0,6,59	0/0:4,0:4:12:0,12,118	0/0:2,0:2:6:0,6,64	1/1:0,3:3:6:67,6,0	0/0:2,0:2:6:0,6,61	1/1:0,5:5:15:153,15,0	0/0:4,0:4:12:0,12,121	0/1:1,4:5:16:115,0,16	0/0:2,0:2:6:0,6,59	0/0:3,0:3:9:0,9,86	0/0:3,0:3:9:0,9,86	0/0:6,0:6:18:0,18,182	0/0:7,0:7:21:0,21,211	0/0:3,0:3:6:0,6,61	0/0:11,0:11:30:0,30,312	0/0:1,0:1:3:0,3,31	0/0:6,0:6:18:0,18,176	0/0:4,0:4:12:0,12,118	0/0:1,0:1:3:0,3,32	0/0:3,0:3:9:0,9,90	0/0:8,0:8:24:0,24,229	0/0:8,0:8:21:0,21,224	0/0:8,0:8:24:0,24,248	0/0:7,0:7:21:0,21,201	0/0:3,0:3:9:0,9,86	0/0:3,0:3:6:0,6,60	0/0:8,0:8:24:0,24,237	0/0:4,0:4:12:0,12,122	0/0:4,0:4:12:0,12,118	0/0:5,0:5:15:0,15,146	0/0:2,0:2:6:0,6,59	0/0:2,0:2:6:0,6,57	0/0:3,0:3:9:0,9,89	0/0:4,0:4:12:0,12,113	0/0:1,0:1:3:0,3,32	0/0:6,0:6:18:0,18,181	./.:.:.:.:.	0/0:4,0:4:6:0,6,89	0/0:1,0:1:3:0,3,29	0/0:2,0:2:3:0,3,23	0/0:8,0:8:15:0,15,194	0/0:6,0:6:15:0,15,166	./.:.:.:.:.	0/0:36,0:36:93:0,93,983
chr0	170144519	.	G	A	1411.2	.	AC=21;AF=0.081;AN=260;BaseQRankSum=-0.059;DP=876;Dels=0.00;FS=6.044;HaplotypeScore=0.1596;InbreedingCoeff=0.4355;MLEAC=18;MLEAF=0.069;MQ=58.02;MQ0=2;MQRankSum=0.195;QD=22.76;ReadPosRankSum=-2.811	GT:AD:DP:GQ:PL	0/0:40,0:40:99:0,120,1323	0/0:12,0:12:36:0,36,375	0/0:17,0:17:42:0,42,484	0/0:52,0:52:99:0,150,1621	0/0:17,0:17:48:0,48,506	0/0:12,0:12:30:0,30,340	0/0:14,0:14:42:0,42,442	0/0:4,0:4:12:0,12,123	0/0:1,0:1:3:0,3,33	0/0:18,0:18:48:0,48,537	0/0:4,0:4:9:0,9,101	0/0:16,0:17:45:0,45,501	0/0:14,0:14:39:0,39,424	./.:.:.:.:.	1/1:0,17:17:48:508,48,0	0/0:11,0:11:27:0,27,312	0/0:14,0:14:36:0,36,408	0/0:3,0:3:6:0,6,61	0/0:7,0:7:15:0,15,185	0/0:3,0:3:6:0,6,75	0/0:2,0:2:6:0,6,65	0/0:16,0:16:36:0,36,431	0/0:11,0:11:33:0,33,352	0/0:14,0:14:42:0,42,449	0/0:2,0:2:6:0,6,65	0/0:19,0:19:51:0,51,575	1/1:0,11:11:33:339,33,0	0/0:3,0:3:9:0,9,91	0/0:2,0:2:6:0,6,61	0/0:15,0:15:45:0,45,468	0/0:2,0:2:6:0,6,65	0/0:3,0:3:9:0,9,97	0/0:5,0:5:15:0,15,168	0/0:5,0:5:12:0,12,128	0/0:19,0:19:51:0,51,569	0/1:1,3:4:25:58,0,25	0/0:16,0:16:48:0,48,521	0/0:5,0:5:12:0,12,135	0/0:10,0:10:27:0,27,301	0/0:2,0:2:6:0,6,66	./.:.:.:.:.	0/0:12,0:12:33:0,33,371	0/0:15,0:15:39:0,39,450	0/0:12,0:12:36:0,36,386	0/0:17,0:17:51:0,51,555	0/0:15,0:15:42:0,42,454	0/0:8,0:8:24:0,24,260	0/0:1,0:1:3:0,3,36	0/0:2,0:2:6:0,6,62	0/0:6,0:6:12:0,12,126	./.:.:.:.:.	0/0:3,0:3:9:0,9,96	0/0:5,0:5:15:0,15,162	1/1:0,3:3:9:92,9,0	0/0:3,0:3:9:0,9,97	0/0:5,0:5:15:0,15,162	0/0:5,0:5:15:0,15,154	0/0:10,0:10:30:0,30,319	0/0:5,0:5:15:0,15,164	0/0:9,0:9:27:0,27,290	0/0:4,0:4:12:0,12,131	0/0:1,0:1:3:0,3,35	0/0:6,0:6:18:0,18,188	1/1:0,3:3:9:99,9,0	0/0:6,0:6:18:0,18,186	1/1:0,1:1:3:32,3,0	0/0:3,0:3:9:0,9,98	0/0:4,0:4:12:0,12,125	0/0:1,0:1:3:0,3,32	0/0:3,0:3:9:0,9,92	0/0:1,0:1:3:0,3,32	0/0:3,0:3:9:0,9,96	./.:.:.:.:.	0/0:2,0:2:6:0,6,68	0/0:5,0:5:15:0,15,168	0/0:8,0:8:24:0,24,252	0/0:1,0:1:3:0,3,32	0/0:2,0:2:6:0,6,65	0/0:2,0:2:6:0,6,67	0/0:4,0:4:12:0,12,130	1/1:0,2:2:6:62,6,0	0/0:2,0:2:6:0,6,62	0/0:2,0:2:6:0,6,69	0/0:1,0:1:3:0,3,30	0/0:5,0:5:15:0,15,161	0/0:1,0:1:3:0,3,30	0/0:2,0:2:6:0,6,64	0/0:5,0:5:15:0,15,150	0/0:2,0:2:6:0,6,65	0/0:6,0:6:15:0,15,158	0/0:3,0:3:9:0,9,95	0/0:1,0:1:3:0,3,32	0/1:3,1:4:20:20,0,86	0/0:3,0:3:9:0,9,96	./.:.:.:.:.	0/1:2,1:3:22:22,0,53	1/1:0,4:4:12:129,12,0	0/0:2,0:2:6:0,6,66	1/1:0,5:5:15:155,15,0	0/0:7,0:7:15:0,15,184	1/1:0,5:5:15:162,15,0	0/0:1,0:1:3:0,3,34	0/0:1,0:1:3:0,3,32	0/0:2,0:2:6:0,6,65	0/0:3,0:3:9:0,9,97	0/0:4,0:4:12:0,12,130	0/0:5,0:5:15:0,15,162	0/0:9,0:9:24:0,24,273	0/0:3,0:3:9:0,9,97	0/0:1,0:1:3:0,3,33	0/0:6,0:6:18:0,18,194	0/0:3,0:3:9:0,9,97	0/0:8,0:8:24:0,24,259	0/0:7,0:7:21:0,21,216	0/0:6,0:6:18:0,18,199	0/0:3,0:3:9:0,9,97	0/0:3,0:3:9:0,9,97	0/0:4,0:4:12:0,12,130	0/0:2,0:2:6:0,6,64	0/0:7,0:7:21:0,21,225	0/0:5,0:5:15:0,15,161	0/0:5,0:5:12:0,12,141	0/0:9,0:9:27:0,27,289	0/0:1,0:1:3:0,3,34	0/0:4,0:4:12:0,12,122	0/0:1,0:1:3:0,3,32	0/0:6,0:6:15:0,15,172	0/0:5,0:5:15:0,15,164	0/0:2,0:2:6:0,6,56	./.:.:.:.:.	0/0:8,0:8:18:0,18,215	./.:.:.:.:.	0/0:3,0:3:3:0,3,45	0/0:6,0:6:12:0,12,153	0/0:4,0:4:6:0,6,89	0/0:6,0:6:12:0,12,153	0/0:29,0:29:87:0,87,1012
chr0	170144604	.	C	T	850.76	.	AC=28;AF=0.114;AN=246;BaseQRankSum=-2.969;DP=794;Dels=0.00;FS=7.498;HaplotypeScore=0.0717;InbreedingCoeff=0.4377;MLEAC=21;MLEAF=0.085;MQ=44.87;MQ0=34;MQRankSum=-1.655;QD=16.36;ReadPosRankSum=1.102	GT:AD:DP:GQ:PL	0/0:50,0:50:99:0,120,1283	0/0:9,0:9:27:0,27,269	0/0:10,0:10:21:0,21,215	0/0:28,0:28:60:0,60,664	0/0:16,0:16:30:0,30,352	0/0:8,0:8:21:0,21,231	0/0:10,0:10:24:0,24,250	0/0:4,0:4:6:0,6,65	0/0:2,0:2:6:0,6,64	0/0:13,0:13:30:0,30,316	0/0:3,0:3:6:0,6,64	0/0:8,0:8:18:0,18,205	0/0:11,0:11:24:0,24,255	./.:.:.:.:.	0/0:21,0:21:42:0,42,452	0/0:12,0:12:27:0,27,278	0/0:8,0:8:15:0,15,158	./.:.:.:.:.	0/0:2,0:2:6:0,6,62	0/0:5,0:5:9:0,9,116	0/0:1,0:1:3:0,3,35	0/0:10,0:10:24:0,24,272	1/1:1,3:4:9:89,9,0	0/0:15,0:15:33:0,33,352	./.:.:.:.:.	0/0:15,0:15:24:0,24,247	0/0:12,0:12:30:0,30,316	./.:.:.:.:.	0/0:3,0:3:9:0,9,99	0/0:13,0:13:21:0,21,242	./.:.:.:.:.	./.:.:.:.:.	0/0:10,0:10:30:0,30,310	0/0:3,0:3:9:0,9,95	0/0:10,0:10:21:0,21,238	0/0:4,0:4:9:0,9,97	0/0:16,0:16:39:0,39,418	0/0:6,0:6:12:0,12,130	0/0:8,0:8:15:0,15,151	0/0:2,0:2:6:0,6,65	0/0:5,0:5:6:0,6,65	0/0:10,0:10:24:0,24,264	0/0:12,0:12:27:0,27,301	0/0:15,0:15:33:0,33,376	0/1:3,5:8:34:130,0,34	0/0:17,0:17:39:0,39,405	0/0:11,0:11:30:0,30,312	0/0:3,0:3:3:0,3,34	0/0:1,0:1:3:0,3,32	0/0:3,0:3:9:0,9,100	./.:.:.:.:.	./.:.:.:.:.	0/0:7,0:7:15:0,15,162	0/0:2,0:2:6:0,6,67	0/0:6,0:6:12:0,12,143	0/0:3,0:3:9:0,9,95	0/0:8,0:8:18:0,18,192	0/0:9,0:9:21:0,21,221	0/0:1,0:1:3:0,3,31	0/0:3,0:3:9:0,9,89	0/0:5,0:5:3:0,3,34	0/0:5,0:5:9:0,9,89	0/0:9,0:9:21:0,21,245	0/0:4,0:4:9:0,9,88	0/0:4,0:4:9:0,9,100	0/0:3,0:3:6:0,6,61	./.:.:.:.:.	0/0:5,0:5:9:0,9,97	0/0:3,0:3:6:0,6,63	./.:.:.:.:.	0/0:1,0:1:3:0,3,32	./.:.:.:.:.	1/1:1,1:2:3:32,3,0	0/0:2,0:2:3:0,3,32	0/0:5,0:5:9:0,9,94	0/0:5,0:5:15:0,15,165	./.:.:.:.:.	0/1:2,2:4:23:55,0,23	0/0:2,0:2:3:0,3,31	0/0:10,0:10:15:0,15,157	0/0:3,0:3:3:0,3,32	0/0:1,0:1:3:0,3,32	0/0:4,0:4:9:0,9,98	1/1:0,1:1:3:33,3,0	0/0:1,0:1:3:0,3,28	0/0:2,0:2:6:0,6,65	0/0:4,0:4:3:0,3,31	0/0:2,0:2:3:0,3,32	0/0:6,0:6:15:0,15,160	0/0:6,0:6:9:0,9,100	0/0:3,0:3:6:0,6,66	0/0:3,0:3:6:0,6,64	0/0:3,0:3:3:0,3,32	0/0:2,0:2:3:0,3,32	0/0:1,0:1:3:0,3,33	0/0:3,0:3:6:0,6,63	0/0:4,0:4:3:0,3,32	0/0:3,0:3:6:0,6,63	0/0:2,0:2:6:0,6,54	0/0:1,0:1:3:0,3,32	0/0:4,0:4:3:0,3,32	0/0:4,0:4:12:0,12,126	0/0:3,0:3:6:0,6,61	1/1:0,1:1:3:31,3,0	1/1:2,4:6:12:125,12,0	1/1:0,3:3:9:95,9,0	1/1:1,2:3:6:59,6,0	0/0:4,0:4:9:0,9,89	0/0:2,0:2:6:0,6,65	0/0:2,0:2:3:0,3,31	0/0:4,0:4:12:0,12,122	0/0:2,0:2:6:0,6,69	0/0:9,0:9:21:0,21,216	0/0:5,0:5:9:0,9,95	0/0:3,0:3:9:0,9,97	0/0:5,0:5:12:0,12,122	0/0:3,0:3:6:0,6,61	0/0:4,0:4:12:0,12,125	0/0:4,0:4:12:0,12,123	1/1:0,2:2:6:60,6,0	./.:.:.:.:.	0/0:4,0:4:12:0,12,124	1/1:0,4:4:12:120,12,0	1/1:0,1:1:3:30,3,0	0/0:3,0:3:9:0,9,96	1/1:0,5:5:6:63,6,0	1/1:0,4:4:12:118,12,0	1/1:1,3:4:9:89,9,0	0/0:3,0:3:9:0,9,93	0/0:4,0:4:6:0,6,89	0/0:8,0:8:18:0,18,216	./.:.:.:.:.	0/0:4,0:4:3:0,3,45	0/0:4,0:4:6:0,6,62	0/0:6,0:6:9:0,9,134	0/0:6,0:6:9:0,9,134	0/0:46,0:46:99:0,99,1138
chr0	170144667	.	G	A	945.36	.	AC=12;AF=0.050;AN=240;BaseQRankSum=2.461;DP=881;Dels=0.00;FS=0.000;HaplotypeScore=0.0477;InbreedingCoeff=0.3134;MLEAC=10;MLEAF=0.042;MQ=38.36;MQ0=44;MQRankSum=-3.251;QD=19.29;ReadPosRankSum=-0.813	GT:AD:DP:GQ:PL	0/0:47,0:47:93:0,93,943	0/0:8,0:8:21:0,21,209	0/0:12,0:12:21:0,21,210	0/0:35,0:35:96:0,96,966	1/1:2,13:15:39:400,39,0	0/0:13,0:13:36:0,36,365	0/0:9,0:9:15:0,15,146	./.:.:.:.:.	0/0:2,0:2:3:0,3,32	1/1:3,14:17:42:436,42,0	1/1:0,3:3:3:34,3,0	0/0:11,0:11:30:0,30,297	0/0:12,0:12:27:0,27,263	./.:.:.:.:.	0/0:19,0:19:42:0,42,425	0/0:19,0:19:42:0,42,418	0/0:20,0:20:39:0,39,390	0/0:6,0:6:6:0,6,62	0/0:6,0:6:9:0,9,92	0/0:2,0:2:6:0,6,56	0/0:4,0:4:9:0,9,95	0/0:9,0:9:21:0,21,201	0/0:13,0:13:30:0,30,307	0/0:21,0:21:36:0,36,355	0/0:2,0:2:3:0,3,30	0/0:17,0:17:39:0,39,384	0/0:15,0:15:39:0,39,388	0/0:3,0:3:6:0,6,64	./.:.:.:.:.	0/0:17,0:17:36:0,36,389	./.:.:.:.:.	./.:.:.:.:.	0/0:6,0:6:15:0,15,150	0/0:3,0:3:6:0,6,66	0/0:14,0:14:36:0,36,370	./.:.:.:.:.	0/0:18,0:18:36:0,36,367	0/0:7,0:7:15:0,15,153	0/0:13,0:13:33:0,33,339	0/0:2,0:2:3:0,3,32	1/1:0,6:6:3:32,3,0	0/0:8,0:8:15:0,15,151	0/0:17,0:17:42:0,42,433	0/0:9,0:10:24:0,24,253	0/0:19,0:19:54:0,54,536	0/0:18,0:18:36:0,36,360	0/0:8,0:8:21:0,21,214	0/0:5,0:5:9:0,9,89	./.:.:.:.:.	0/0:1,0:1:3:0,3,27	./.:.:.:.:.	0/0:1,0:1:3:0,3,31	1/1:1,4:5:12:122,12,0	./.:.:.:.:.	0/0:4,0:4:9:0,9,90	0/0:2,0:2:3:0,3,30	0/0:4,0:4:6:0,6,61	0/0:5,0:5:12:0,12,126	0/0:2,0:2:6:0,6,62	0/0:5,0:5:15:0,15,144	0/0:4,0:4:9:0,9,89	0/0:7,0:7:15:0,15,153	0/0:8,0:8:12:0,12,124	0/0:2,0:2:3:0,3,31	0/0:3,0:3:6:0,6,59	0/0:5,0:5:12:0,12,122	0/0:6,0:6:12:0,12,125	0/0:8,0:8:12:0,12,134	0/0:3,0:3:3:0,3,29	./.:.:.:.:.	0/0:1,0:1:3:0,3,31	0/0:4,0:4:3:0,3,32	0/0:3,0:3:6:0,6,59	0/0:4,0:4:3:0,3,30	0/0:2,0:2:3:0,3,30	0/0:2,0:2:6:0,6,59	0/0:4,0:4:9:0,9,93	0/0:4,0:4:6:0,6,58	0/0:3,0:3:6:0,6,59	0/0:6,0:6:9:0,9,91	0/0:5,0:5:6:0,6,58	0/0:2,0:2:6:0,6,61	0/0:7,0:7:12:0,12,126	0/0:2,0:2:6:0,6,61	0/0:5,0:5:15:0,15,149	0/0:2,0:2:3:0,3,32	0/0:6,0:6:6:0,6,63	0/0:4,0:4:6:0,6,62	0/0:6,0:6:15:0,15,144	./.:.:.:.:.	./.:.:.:.:.	./.:.:.:.:.	0/0:2,0:2:3:0,3,31	0/0:4,0:4:9:0,9,95	0/0:4,0:4:6:0,6,64	0/0:2,0:2:6:0,6,61	0/0:8,0:8:3:0,3,30	./.:.:.:.:.	0/0:4,0:4:12:0,12,115	0/0:2,0:2:6:0,6,59	0/0:6,0:6:6:0,6,62	./.:.:.:.:.	0/0:3,0:3:6:0,6,60	0/0:1,0:1:3:0,3,32	0/0:5,0:6:15:0,15,150	0/0:6,0:6:15:0,15,150	0/0:5,0:5:9:0,9,100	0/0:7,0:7:21:0,21,212	./.:.:.:.:.	0/0:2,0:2:3:0,3,29	0/0:5,0:5:15:0,15,147	./.:.:.:.:.	0/0:14,0:14:33:0,33,334	0/0:4,0:4:9:0,9,92	0/0:5,0:5:9:0,9,92	0/0:6,0:6:12:0,12,117	1/1:0,3:3:9:92,9,0	0/0:6,0:6:18:0,18,191	0/0:3,0:3:9:0,9,96	0/0:1,0:1:3:0,3,29	0/0:4,0:4:9:0,9,92	0/0:5,0:5:15:0,15,150	0/0:3,0:3:9:0,9,93	0/0:2,0:2:6:0,6,64	0/0:4,0:4:12:0,12,121	0/0:4,0:4:6:0,6,56	0/0:2,0:2:6:0,6,56	0/0:1,0:1:3:0,3,29	0/0:2,0:2:6:0,6,58	0/0:5,0:5:9:0,9,119	0/0:4,0:4:9:0,9,106	0/0:1,0:1:3:0,3,31	0/0:2,0:3:3:0,3,45	0/0:6,0:6:6:0,6,60	0/0:3,0:3:6:0,6,74	0/0:6,0:6:6:0,6,89	0/0:33,0:33:60:0,60,631
chr0	170144779	.	C	T	5321.98	.	AC=82;AF=0.325;AN=252;BaseQRankSum=-0.149;DP=655;Dels=0.00;FS=3.038;HaplotypeScore=0.0889;InbreedingCoeff=0.6502;MLEAC=79;MLEAF=0.313;MQ=54.85;MQ0=7;MQRankSum=0.231;QD=26.22;ReadPosRankSum=-1.289	GT:AD:DP:GQ:PL	0/0:27,0:27:81:0,81,858	0/0:18,0:18:51:0,51,531	0/0:12,0:12:36:0,36,377	1/1:0,16:16:48:480,48,0	0/0:20,0:20:60:0,60,625	0/0:14,0:14:39:0,39,396	1/1:0,12:12:36:363,36,0	0/0:2,0:2:6:0,6,66	0/0:1,0:1:3:0,3,32	0/0:13,0:13:39:0,39,403	0/0:1,0:1:3:0,3,33	0/0:4,0:4:12:0,12,126	1/1:1,11:12:33:336,33,0	./.:.:.:.:.	0/0:12,0:12:36:0,36,379	1/1:0,8:8:24:251,24,0	1/1:0,10:10:30:306,30,0	./.:.:.:.:.	0/0:3,0:3:9:0,9,89	0/0:6,0:6:18:0,18,185	0/0:3,0:3:9:0,9,83	0/0:5,0:5:15:0,15,155	0/0:7,0:7:21:0,21,220	0/0:16,0:16:48:0,48,492	0/0:3,0:3:9:0,9,98	1/1:1,15:16:45:455,45,0	0/0:17,0:17:48:0,48,487	1/1:0,3:3:9:93,9,0	1/1:0,3:3:9:92,9,0	1/1:0,12:12:36:373,36,0	1/1:0,3:3:6:51,6,0	1/1:0,3:3:9:100,9,0	1/1:1,12:13:36:369,36,0	./.:.:.:.:.	0/0:13,0:13:36:0,36,386	0/0:2,0:2:6:0,6,52	0/0:13,0:13:39:0,39,407	1/1:0,10:10:30:304,30,0	1/1:0,4:4:12:121,12,0	1/1:0,1:1:3:26,3,0	0/0:1,0:1:3:0,3,31	1/1:0,6:6:18:189,18,0	0/0:10,0:10:30:0,30,310	0/0:10,0:10:27:0,27,294	0/0:3,0:3:9:0,9,95	0/0:9,0:9:27:0,27,288	0/0:6,0:6:18:0,18,191	0/0:1,0:1:3:0,3,32	./.:.:.:.:.	0/0:4,0:4:12:0,12,124	0/0:1,0:1:3:0,3,32	./.:.:.:.:.	0/0:5,0:5:15:0,15,158	0/0:2,0:2:3:0,3,45	0/0:1,0:1:3:0,3,32	1/1:0,2:2:6:63,6,0	0/0:5,0:5:12:0,12,127	0/0:3,0:3:9:0,9,91	0/0:1,0:1:3:0,3,27	0/0:1,0:1:3:0,3,32	1/1:0,2:2:6:61,6,0	1/1:0,6:6:18:189,18,0	1/1:0,5:5:15:155,15,0	0/0:2,0:2:3:0,3,30	1/1:0,2:2:6:63,6,0	./.:.:.:.:.	1/1:0,1:1:3:31,3,0	1/1:0,2:2:6:68,6,0	1/1:0,2:2:6:63,6,0	0/0:1,0:1:3:0,3,33	0/0:3,0:3:9:0,9,93	0/0:3,0:3:9:0,9,89	0/0:1,0:1:3:0,3,32	0/0:5,0:5:12:0,12,131	0/0:1,0:1:3:0,3,32	0/0:2,0:2:6:0,6,53	0/0:4,0:4:12:0,12,122	0/0:2,0:2:6:0,6,61	./.:.:.:.:.	0/0:10,0:10:27:0,27,269	0/0:3,0:3:9:0,9,97	0/0:1,0:1:3:0,3,32	0/0:2,0:2:6:0,6,63	0/0:1,0:1:3:0,3,32	0/0:4,0:4:12:0,12,120	0/0:4,0:4:9:0,9,97	1/1:0,2:2:6:63,6,0	./.:.:.:.:.	1/1:0,1:1:3:31,3,0	1/1:0,1:1:3:32,3,0	1/1:0,7:7:18:197,18,0	1/1:0,1:1:3:31,3,0	1/1:0,2:2:6:64,6,0	1/1:0,1:1:3:33,3,0	./.:.:.:.:.	1/1:0,1:1:3:32,3,0	0/0:5,0:5:15:0,15,157	1/1:0,4:4:12:125,12,0	0/0:1,0:1:3:0,3,32	1/1:0,2:2:6:65,6,0	0/0:2,0:2:6:0,6,67	1/1:0,1:1:3:31,3,0	1/1:0,2:2:6:63,6,0	0/0:2,0:2:6:0,6,65	0/0:4,0:4:12:0,12,122	./.:.:.:.:.	0/0:7,0:7:21:0,21,219	0/0:2,0:2:6:0,6,63	0/1:3,2:5:48:48,0,70	0/0:4,0:4:12:0,12,124	./.:.:.:.:.	0/1:3,2:5:49:49,0,73	1/1:0,7:7:21:214,21,0	1/1:0,1:1:3:31,3,0	1/1:0,3:3:9:92,9,0	1/1:0,3:3:6:63,6,0	0/0:1,0:1:3:0,3,30	0/0:2,0:2:6:0,6,61	0/0:3,0:3:9:0,9,93	0/0:1,0:1:3:0,3,32	0/0:5,0:5:12:0,12,115	0/0:5,0:5:15:0,15,158	0/0:3,0:3:9:0,9,96	0/0:3,0:3:9:0,9,89	0/0:1,0:1:3:0,3,32	0/0:5,0:5:9:0,9,109	0/0:1,0:1:3:0,3,32	0/0:6,0:6:18:0,18,189	0/0:8,0:8:21:0,21,238	0/0:3,0:3:6:0,6,77	0/0:2,0:2:3:0,3,45	0/0:3,0:3:6:0,6,76	0/0:3,0:3:6:0,6,76	0/0:7,0:8:12:0,12,164	0/0:1,0:1:3:0,3,32	0/0:3,2:5:6:0,6,63	0/0:31,0:31:90:0,90,996
chr0	170145066	.	G	A	880.48	.	AC=15;AF=0.065;AN=230;BaseQRankSum=-1.212;DP=445;Dels=0.00;FS=0.641;HaplotypeScore=0.1078;InbreedingCoeff=0.2324;MLEAC=14;MLEAF=0.061;MQ=58.62;MQ0=1;MQRankSum=1.184;QD=20.01;ReadPosRankSum=1.397	GT:AD:DP:GQ:PL	0/0:23,0:23:66:0,66,690	0/0:7,0:7:21:0,21,217	0/1:5,1:6:9:9,0,126	0/0:14,0:14:42:0,42,444	0/0:11,0:11:27:0,27,297	0/0:6,0:6:18:0,18,182	0/0:7,0:7:21:0,21,224	0/0:1,0:1:3:0,3,33	0/0:2,0:2:6:0,6,61	0/0:4,0:4:12:0,12,123	0/0:4,0:4:12:0,12,126	0/0:6,0:6:18:0,18,187	0/0:4,0:4:12:0,12,121	0/0:1,0:1:3:0,3,32	1/1:0,12:12:36:374,36,0	0/0:7,0:7:21:0,21,220	0/0:13,0:13:39:0,39,416	0/0:1,0:1:3:0,3,34	0/0:2,0:2:6:0,6,65	0/0:4,0:4:9:0,9,109	0/0:1,0:1:3:0,3,32	0/0:6,0:6:12:0,12,134	0/0:12,0:12:36:0,36,363	0/0:11,0:11:33:0,33,351	0/0:6,0:6:18:0,18,180	0/0:10,0:10:30:0,30,317	1/1:0,6:6:18:187,18,0	0/0:1,0:1:3:0,3,33	./.:.:.:.:.	0/0:11,0:11:33:0,33,342	0/0:5,0:5:15:0,15,167	./.:.:.:.:.	0/0:6,0:6:18:0,18,192	0/1:2,1:3:24:24,0,58	0/0:7,0:7:21:0,21,217	./.:.:.:.:.	0/0:8,0:8:24:0,24,248	0/0:4,0:4:12:0,12,125	0/0:2,0:2:6:0,6,59	./.:.:.:.:.	0/0:2,0:2:6:0,6,67	0/0:3,0:3:9:0,9,95	0/0:5,0:5:15:0,15,156	0/0:4,0:4:12:0,12,125	0/0:3,0:3:9:0,9,97	0/0:4,0:4:12:0,12,128	0/0:3,0:4:9:0,9,95	0/0:3,0:3:9:0,9,98	./.:.:.:.:.	0/0:6,0:6:18:0,18,189	./.:.:.:.:.	./.:.:.:.:.	0/0:3,0:3:9:0,9,91	1/1:0,1:1:3:32,3,0	0/0:2,0:2:6:0,6,61	0/0:4,0:4:12:0,12,131	./.:.:.:.:.	0/0:2,0:2:6:0,6,57	0/0:1,0:1:3:0,3,31	0/0:2,0:2:6:0,6,61	0/0:3,0:3:6:0,6,53	0/0:1,0:1:3:0,3,32	0/0:6,0:6:18:0,18,188	1/1:0,4:4:12:122,12,0	0/0:1,0:1:3:0,3,32	1/1:0,4:4:12:122,12,0	0/0:3,0:3:3:0,3,32	0/0:3,0:3:6:0,6,76	0/0:1,0:1:3:0,3,32	0/0:2,0:2:6:0,6,59	0/0:1,0:1:3:0,3,30	./.:.:.:.:.	0/0:4,0:4:12:0,12,122	0/0:1,0:1:3:0,3,29	./.:.:.:.:.	./.:.:.:.:.	0/0:1,0:1:3:0,3,32	./.:.:.:.:.	0/0:1,0:1:3:0,3,30	0/0:3,0:3:9:0,9,97	0/0:1,0:1:3:0,3,30	./.:.:.:.:.	0/0:2,0:2:6:0,6,64	0/0:1,0:1:3:0,3,32	0/0:2,0:2:6:0,6,62	0/0:3,0:3:6:0,6,67	0/0:2,0:2:6:0,6,63	0/0:5,0:5:15:0,15,159	0/0:1,0:1:3:0,3,31	0/0:1,0:1:3:0,3,34	./.:.:.:.:.	0/0:3,0:3:9:0,9,96	0/0:2,0:2:6:0,6,63	./.:.:.:.:.	./.:.:.:.:.	0/0:3,0:3:9:0,9,97	1/1:0,3:3:9:96,9,0	0/0:1,0:1:3:0,3,32	./.:.:.:.:.	0/0:2,0:2:6:0,6,65	0/1:1,4:5:10:111,0,10	0/0:1,0:1:3:0,3,32	./.:.:.:.:.	0/0:2,0:2:6:0,6,65	0/0:1,0:1:3:0,3,32	0/0:1,0:1:3:0,3,32	0/0:5,0:5:15:0,15,163	0/0:1,0:1:3:0,3,31	0/0:7,0:7:21:0,21,227	0/0:2,0:2:6:0,6,63	0/0:3,0:3:9:0,9,98	0/0:7,0:7:21:0,21,234	0/0:1,0:1:3:0,3,33	0/0:2,0:2:6:0,6,63	0/0:2,0:2:6:0,6,63	0/0:2,0:2:6:0,6,64	0/0:1,0:1:3:0,3,30	./.:.:.:.:.	./.:.:.:.:.	0/0:3,0:3:9:0,9,95	0/0:2,0:2:6:0,6,59	0/0:1,0:1:3:0,3,30	0/0:3,0:3:9:0,9,95	0/0:6,0:6:18:0,18,195	0/0:2,0:2:3:0,3,29	0/0:3,0:3:9:0,9,83	0/0:3,0:3:9:0,9,95	0/0:1,0:1:3:0,3,32	0/0:1,0:1:3:0,3,31	0/0:1,0:1:3:0,3,30	./.:.:.:.:.	./.:.:.:.:.	0/0:3,0:3:6:0,6,67	0/0:2,0:2:3:0,3,45	0/0:2,0:2:3:0,3,45	0/0:2,0:2:3:0,3,45	0/0:13,0:13:33:0,33,349
chr0	170145687	.	G	C	749.38	.	AC=20;AF=0.087;AN=230;BaseQRankSum=-1.763;DP=498;Dels=0.00;FS=2.345;HaplotypeScore=0.2126;InbreedingCoeff=0.2666;MLEAC=18;MLEAF=0.078;MQ=57.95;MQ0=11;MQRankSum=0.005;QD=18.28;ReadPosRankSum=1.623	GT:AD:DP:GQ:PL	0/0:17,0:17:51:0,51,552	0/0:12,1:13:36:0,36,385	0/0:10,0:10:30:0,30,317	0/0:20,1:21:60:0,60,644	0/0:6,0:6:18:0,18,195	0/0:6,0:6:18:0,18,195	0/0:5,1:6:15:0,15,165	./.:.:.:.:.	./.:.:.:.:.	0/0:8,0:8:24:0,24,241	./.:.:.:.:.	0/0:8,0:8:24:0,24,247	0/0:3,0:3:9:0,9,95	0/0:2,0:2:6:0,6,61	1/1:0,8:8:24:251,24,0	0/0:10,0:10:30:0,30,315	0/0:10,1:11:30:0,30,316	0/0:2,0:2:6:0,6,61	0/0:5,1:6:15:0,15,155	0/0:8,1:9:21:0,21,234	0/0:1,0:1:3:0,3,31	0/0:11,0:11:33:0,33,343	0/0:8,2:10:24:0,24,247	0/0:7,0:7:21:0,21,223	0/0:2,0:2:6:0,6,62	0/0:10,0:10:30:0,30,312	1/1:0,10:10:24:263,24,0	0/0:1,0:1:3:0,3,35	0/0:1,0:1:3:0,3,33	0/0:11,0:11:33:0,33,325	0/0:1,0:1:3:0,3,31	0/0:1,0:1:3:0,3,33	0/0:9,0:9:27:0,27,274	./.:.:.:.:.	0/0:5,1:6:15:0,15,162	1/1:0,2:2:6:55,6,0	0/0:11,1:12:33:0,33,353	0/0:5,0:5:15:0,15,151	0/0:8,0:8:24:0,24,252	./.:.:.:.:.	0/1:1,1:2:27:27,0,28	0/0:9,1:10:21:0,21,219	0/0:8,0:8:24:0,24,242	0/0:7,0:7:21:0,21,224	0/0:13,0:13:33:0,33,372	0/0:8,1:9:21:0,21,216	0/0:2,0:2:6:0,6,63	0/0:3,0:3:9:0,9,103	0/0:1,0:1:3:0,3,33	0/0:2,0:2:6:0,6,61	0/0:2,2:4:6:0,6,64	0/0:2,0:2:6:0,6,65	0/0:3,0:3:9:0,9,92	1/1:0,1:1:3:32,3,0	0/0:2,0:2:6:0,6,59	0/1:3,1:4:18:18,0,82	0/0:2,0:2:6:0,6,64	0/0:2,0:2:6:0,6,65	0/0:2,0:2:6:0,6,63	0/0:4,0:4:12:0,12,130	./.:.:.:.:.	./.:.:.:.:.	0/0:1,0:1:3:0,3,33	./.:.:.:.:.	0/0:4,0:4:9:0,9,109	1/1:0,2:2:6:63,6,0	./.:.:.:.:.	0/0:1,0:1:3:0,3,32	0/0:2,0:2:6:0,6,57	0/0:1,0:1:3:0,3,30	./.:.:.:.:.	0/0:2,0:2:3:0,3,44	./.:.:.:.:.	0/0:2,0:2:6:0,6,66	0/0:5,1:6:12:0,12,137	./.:.:.:.:.	0/0:2,0:2:6:0,6,64	0/0:3,0:3:9:0,9,92	./.:.:.:.:.	0/0:6,0:6:15:0,15,177	1/1:0,2:2:3:32,3,0	0/0:1,0:1:3:0,3,30	0/0:1,0:1:3:0,3,33	0/0:4,0:4:12:0,12,127	0/0:1,0:1:3:0,3,32	./.:.:.:.:.	0/0:1,0:1:3:0,3,32	0/0:5,0:5:15:0,15,156	./.:.:.:.:.	0/0:4,0:4:12:0,12,129	./.:.:.:.:.	0/0:1,0:1:3:0,3,31	0/1:1,2:3:23:53,0,23	./.:.:.:.:.	0/0:1,0:1:3:0,3,33	0/0:2,0:2:6:0,6,63	0/1:1,1:2:23:27,0,23	0/0:1,0:1:3:0,3,32	1/1:0,1:1:3:32,3,0	0/0:1,0:1:3:0,3,32	1/1:0,4:4:12:120,12,0	./.:.:.:.:.	0/0:2,0:2:6:0,6,64	./.:.:.:.:.	0/0:1,0:1:3:0,3,30	0/0:6,0:6:18:0,18,197	0/0:3,0:3:9:0,9,98	0/0:2,0:2:6:0,6,59	0/0:2,0:2:6:0,6,60	0/0:4,0:4:12:0,12,125	0/0:1,0:1:3:0,3,33	0/0:2,0:2:6:0,6,62	0/0:2,0:2:6:0,6,63	./.:.:.:.:.	0/0:3,0:3:9:0,9,92	0/0:3,0:3:9:0,9,95	0/0:1,0:1:3:0,3,31	0/0:2,0:2:6:0,6,63	0/0:1,1:2:3:0,3,32	0/0:2,0:2:6:0,6,65	0/0:2,1:3:6:0,6,64	0/0:1,0:1:3:0,3,32	0/0:3,0:3:9:0,9,100	0/0:7,0:7:21:0,21,222	0/0:1,0:1:3:0,3,32	./.:.:.:.:.	0/0:2,0:2:6:0,6,67	0/0:5,1:6:15:0,15,160	0/0:2,0:2:6:0,6,61	./.:.:.:.:.	0/0:2,0:2:3:0,3,45	0/0:2,0:3:6:0,6,58	0/0:2,0:2:3:0,3,45	0/0:3,0:3:6:0,6,77	0/0:2,0:2:3:0,3,45	0/0:6,0:7:9:0,9,107	0/0:12,0:12:30:0,30,352
chr0	170149440	.	C	T	11664.7	.	AC=116;AF=0.439;AN=264;BaseQRankSum=-6.572;DP=978;Dels=0.00;FS=1.915;HaplotypeScore=0.0611;InbreedingCoeff=0.7818;MLEAC=115;MLEAF=0.436;MQ=58.78;MQ0=1;MQRankSum=0.506;QD=28.11;ReadPosRankSum=-0.347	GT:AD:DP:GQ:PL	0/0:58,0:58:99:0,174,1885	0/0:13,0:13:33:0,33,369	0/0:17,0:17:48:0,48,524	1/1:0,44:44:99:1375,132,0	1/1:0,7:7:21:213,21,0	0/0:13,0:13:33:0,33,376	1/1:0,16:16:45:470,45,0	./.:.:.:.:.	0/0:1,0:1:3:0,3,32	1/1:0,12:12:36:374,36,0	1/1:0,5:5:15:161,15,0	0/0:17,0:17:45:0,45,494	1/1:0,21:21:51:587,51,0	1/1:0,4:4:12:125,12,0	0/0:18,0:18:54:0,54,575	1/1:0,13:13:39:396,39,0	1/1:0,7:7:21:211,21,0	0/1:2,1:3:22:22,0,60	0/0:11,0:11:30:0,30,332	0/0:8,0:8:24:0,24,239	0/0:4,0:4:12:0,12,130	0/0:17,0:17:39:0,39,451	0/0:14,0:14:39:0,39,425	0/0:27,0:27:72:0,72,802	0/0:3,0:3:9:0,9,103	1/1:0,19:19:54:572,54,0	0/0:15,0:15:45:0,45,467	1/1:0,3:3:9:101,9,0	1/1:0,1:1:3:32,3,0	1/1:0,11:11:33:342,33,0	1/1:0,6:6:18:187,18,0	0/1:1,2:3:27:58,0,27	1/1:0,13:13:39:400,39,0	1/1:0,1:1:3:32,3,0	0/0:12,0:12:36:0,36,382	0/0:2,0:2:6:0,6,68	1/1:0,15:15:45:467,45,0	1/1:0,15:15:39:419,39,0	1/1:1,10:11:30:309,30,0	0/1:1,4:5:18:117,0,18	1/1:0,6:6:18:193,18,0	1/1:0,18:18:48:524,48,0	1/1:0,11:11:30:325,30,0	0/0:22,0:22:57:0,57,634	0/0:13,0:13:39:0,39,398	0/0:18,0:18:51:0,51,553	0/0:8,0:8:24:0,24,254	0/0:2,0:2:6:0,6,65	1/1:0,2:2:6:65,6,0	1/1:0,1:1:3:32,3,0	0/0:3,0:3:9:0,9,93	1/1:0,5:5:15:151,15,0	1/1:0,7:7:21:219,21,0	./.:.:.:.:.	0/0:3,0:3:9:0,9,98	1/1:0,5:5:15:156,15,0	0/0:4,0:4:9:0,9,96	0/0:7,0:7:21:0,21,220	1/1:0,1:1:3:31,3,0	0/0:5,0:5:15:0,15,152	1/1:0,2:2:6:61,6,0	1/1:0,4:4:12:128,12,0	1/1:0,8:9:24:245,24,0	0/0:8,0:8:21:0,21,232	1/1:0,6:6:18:193,18,0	./.:.:.:.:.	1/1:0,1:1:3:33,3,0	1/1:0,5:5:12:123,12,0	1/1:0,6:6:18:193,18,0	0/0:2,0:2:6:0,6,65	1/1:0,1:1:3:32,3,0	0/0:3,0:3:9:0,9,93	0/0:3,0:3:9:0,9,96	0/0:4,0:4:12:0,12,124	0/0:5,0:5:15:0,15,157	0/0:1,0:1:3:0,3,30	0/0:7,0:7:21:0,21,217	0/0:4,0:4:12:0,12,122	0/0:1,0:1:3:0,3,32	0/0:4,0:4:12:0,12,128	0/0:2,0:2:6:0,6,64	0/0:1,0:1:3:0,3,30	0/0:6,0:6:18:0,18,200	0/0:6,0:6:18:0,18,189	0/0:4,0:4:12:0,12,125	0/0:4,0:4:12:0,12,128	1/1:0,3:3:9:92,9,0	1/1:0,5:5:15:154,15,0	1/1:0,3:3:9:91,9,0	1/1:0,4:4:12:132,12,0	1/1:0,2:2:6:61,6,0	1/1:0,5:5:12:139,12,0	1/1:0,3:3:9:92,9,0	1/1:0,4:4:12:122,12,0	1/1:0,5:5:15:157,15,0	0/1:1,1:2:25:25,0,26	0/0:6,0:7:18:0,18,194	1/1:0,3:3:9:92,9,0	0/0:2,0:2:6:0,6,63	1/1:0,2:2:6:62,6,0	0/0:4,0:4:12:0,12,130	1/1:0,2:2:6:63,6,0	1/1:0,2:2:3:31,3,0	0/0:8,0:8:24:0,24,249	./.:.:.:.:.	0/0:7,0:7:18:0,18,203	0/0:4,0:4:12:0,12,134	0/0:7,0:7:18:0,18,203	1/1:0,9:9:27:280,27,0	0/0:2,0:2:6:0,6,63	0/0:4,0:4:12:0,12,123	1/1:0,9:9:27:284,27,0	1/1:0,5:5:15:155,15,0	1/1:0,5:5:15:150,15,0	1/1:0,4:4:12:118,12,0	1/1:0,5:5:15:153,15,0	1/1:0,8:8:21:230,21,0	0/0:3,0:3:9:0,9,100	0/0:4,0:4:12:0,12,120	0/0:6,0:6:15:0,15,169	0/0:7,0:7:18:0,18,201	0/0:9,0:9:27:0,27,281	0/0:3,0:3:9:0,9,95	0/0:4,0:4:9:0,9,109	0/0:2,0:2:3:0,3,32	0/0:6,0:6:18:0,18,180	0/0:5,0:5:15:0,15,158	0/0:7,0:7:21:0,21,223	0/0:5,0:5:15:0,15,158	0/0:5,0:6:9:0,9,119	0/0:4,0:4:9:0,9,108	0/0:2,0:2:6:0,6,59	0/0:4,0:4:9:0,9,107	0/0:3,0:3:6:0,6,76	0/0:6,0:6:12:0,12,153	./.:.:.:.:.	0/0:32,0:32:96:0,96,1081
chr0	170178208	.	A	G	179.31	.	AC=21;AF=0.144;AN=146;DP=611;Dels=0.00;FS=0.000;HaplotypeScore=0.0273;InbreedingCoeff=0.1551;MLEAC=18;MLEAF=0.123;MQ=19.96;MQ0=60;QD=2.46	GT:AD:DP:GQ:PL	0/0:32,0:32:18:0,18,184	0/0:16,0:16:21:0,21,207	0/1:5,8:13:15:15,0,130	0/0:34,0:34:30:0,30,286	0/0:9,0:9:3:0,3,31	0/0:9,0:9:9:0,9,89	0/0:6,0:6:9:0,9,86	./.:.:.:.:.	./.:.:.:.:.	0/0:8,0:8:9:0,9,93	./.:.:.:.:.	0/0:2,1:3:6:0,6,59	0/0:2,3:5:6:0,6,61	./.:.:.:.:.	0/0:10,0:10:3:0,3,30	0/0:8,0:8:6:0,6,57	0/0:2,2:4:6:0,6,57	./.:.:.:.:.	0/0:9,0:9:6:0,6,57	./.:.:.:.:.	./.:.:.:.:.	0/0:1,4:5:3:0,3,29	0/0:11,0:11:9:0,9,89	0/0:10,0:10:6:0,6,59	0/0:2,0:2:3:0,3,29	0/1:13,1:14:20:20,0,77	0/0:5,3:8:15:0,15,143	./.:.:.:.:.	./.:.:.:.:.	0/0:8,0:8:9:0,9,86	./.:.:.:.:.	./.:.:.:.:.	0/0:2,4:6:6:0,6,57	./.:.:.:.:.	0/0:7,0:7:3:0,3,29	./.:.:.:.:.	0/0:9,0:9:15:0,15,148	0/0:5,0:5:9:0,9,87	0/0:8,0:8:3:0,3,32	1/1:0,4:4:3:32,3,0	0/0:3,0:3:3:0,3,25	1/1:8,1:9:3:28,3,0	0/0:13,0:13:3:0,3,31	0/1:10,1:11:23:23,0,50	0/0:14,0:14:9:0,9,95	0/0:13,0:13:3:0,3,29	0/0:2,1:3:6:0,6,59	1/1:0,2:2:3:28,3,0	0/0:1,1:2:3:0,3,31	./.:.:.:.:.	./.:.:.:.:.	0/1:4,1:5:22:22,0,24	0/0:1,1:2:3:0,3,31	./.:.:.:.:.	./.:.:.:.:.	./.:.:.:.:.	0/0:4,0:4:9:0,9,89	0/0:1,3:4:3:0,3,31	./.:.:.:.:.	./.:.:.:.:.	./.:.:.:.:.	1/1:0,1:1:3:30,3,0	0/0:7,0:7:3:0,3,32	./.:.:.:.:.	./.:.:.:.:.	./.:.:.:.:.	0/0:3,0:3:3:0,3,31	./.:.:.:.:.	./.:.:.:.:.	./.:.:.:.:.	./.:.:.:.:.	./.:.:.:.:.	./.:.:.:.:.	0/0:3,0:3:6:0,6,61	0/0:1,0:1:3:0,3,30	./.:.:.:.:.	0/0:3,0:3:3:0,3,30	./.:.:.:.:.	./.:.:.:.:.	0/0:2,0:2:3:0,3,32	./.:.:.:.:.	0/0:3,0:3:3:0,3,29	./.:.:.:.:.	0/0:3,0:3:9:0,9,92	./.:.:.:.:.	./.:.:.:.:.	0/0:5,0:5:3:0,3,30	./.:.:.:.:.	./.:.:.:.:.	./.:.:.:.:.	./.:.:.:.:.	./.:.:.:.:.	./.:.:.:.:.	0/0:1,1:2:3:0,3,30	0/0:3,0:3:6:0,6,59	./.:.:.:.:.	0/0:3,0:3:3:0,3,33	0/0:2,0:2:3:0,3,30	./.:.:.:.:.	./.:.:.:.:.	./.:.:.:.:.	./.:.:.:.:.	./.:.:.:.:.	./.:.:.:.:.	./.:.:.:.:.	1/1:2,1:3:3:31,3,0	./.:.:.:.:.	1/1:4,1:5:3:32,3,0	./.:.:.:.:.	0/0:6,0:6:3:0,3,32	0/0:5,0:5:3:0,3,30	./.:.:.:.:.	./.:.:.:.:.	0/0:6,0:6:6:0,6,57	0/0:5,0:5:3:0,3,31	./.:.:.:.:.	0/0:9,0:9:6:0,6,51	0/1:1,1:2:20:20,0,23	1/1:0,2:2:3:30,3,0	0/0:4,0:4:6:0,6,59	0/0:3,0:3:6:0,6,59	0/0:3,0:3:3:0,3,31	0/0:4,1:5:12:0,12,118	1/1:0,2:2:3:31,3,0	./.:.:.:.:.	0/0:5,0:5:3:0,3,29	./.:.:.:.:.	./.:.:.:.:.	./.:.:.:.:.	0/0:2,0:2:6:0,6,63	./.:.:.:.:.	./.:.:.:.:.	./.:.:.:.:.	0/0:6,0:6:12:0,12,152	0/0:9,0:9:9:0,9,106	./.:.:.:.:.	0/0:26,0:26:27:0,27,292
chr0	170186132	.	A	G	3157.81	.	AC=59;AF=0.261;AN=226;BaseQRankSum=-3.765;DP=1306;Dels=0.00;FS=0.000;HaplotypeScore=0.0659;InbreedingCoeff=0.5098;MLEAC=46;MLEAF=0.204;MQ=23.15;MQ0=48;MQRankSum=-1.427;QD=11.65;ReadPosRankSum=-0.726	GT:AD:DP:GQ:PL	0/0:83,0:83:99:0,132,1409	0/0:26,0:26:39:0,39,408	0/0:31,0:31:33:0,33,344	0/0:65,0:65:99:0,114,1183	1/1:8,13:21:10:367,10,0	0/0:24,0:24:42:0,42,428	0/0:24,0:24:24:0,24,242	0/0:2,0:2:3:0,3,30	./.:.:.:.:.	1/1:13,11:24:5:310,5,0	./.:.:.:.:.	0/0:22,0:22:18:0,18,184	0/1:2,9:11:47:81,0,47	0/0:2,0:2:3:0,3,32	1/1:11,9:20:27:280,27,0	0/0:16,0:17:21:0,21,228	1/1:4,10:14:30:310,30,0	./.:.:.:.:.	0/0:15,0:15:12:0,12,124	0/0:7,0:7:12:0,12,139	./.:.:.:.:.	0/0:25,0:25:36:0,36,386	0/0:26,0:26:39:0,39,389	0/0:38,0:38:66:0,66,714	./.:.:.:.:.	1/1:15,10:25:1:272,1,0	0/0:17,0:17:24:0,24,253	1/1:0,5:5:6:55,6,0	1/1:4,2:6:6:62,6,0	1/1:10,15:25:12:397,12,0	0/0:10,0:10:3:0,3,32	0/0:5,0:5:3:0,3,32	0/0:23,0:23:30:0,30,313	1/1:4,4:8:12:117,12,0	0/0:16,0:16:18:0,18,202	1/1:2,2:4:6:55,6,0	0/0:25,0:25:54:0,54,571	0/0:11,0:11:9:0,9,95	0/1:5,1:6:21:21,0,56	./.:.:.:.:.	0/0:6,0:6:12:0,12,116	1/1:7,5:12:15:152,15,0	0/0:19,0:19:24:0,24,240	0/0:13,0:13:33:0,33,350	0/0:26,0:26:39:0,39,403	0/0:35,0:35:36:0,36,394	0/0:19,0:19:21:0,21,217	0/0:3,0:3:3:0,3,32	./.:.:.:.:.	0/0:4,0:6:12:0,12,121	0/0:2,0:2:6:0,6,56	0/0:4,0:5:6:0,6,63	0/0:8,0:8:15:0,15,153	0/0:3,0:3:9:0,9,96	0/0:5,0:5:12:0,12,118	1/1:5,2:7:6:54,6,0	0/0:6,0:6:6:0,6,61	0/0:10,0:10:15:0,15,158	0/0:1,0:1:3:0,3,31	0/0:8,0:9:15:0,15,155	./.:.:.:.:.	1/1:0,4:4:6:59,6,0	1/1:4,1:5:3:28,3,0	1/1:0,4:4:6:62,6,0	0/0:7,0:7:18:0,18,183	0/1:2,3:5:19:82,0,19	0/0:1,0:2:3:0,3,32	0/0:2,0:2:3:0,3,30	0/1:4,3:7:21:81,0,21	./.:.:.:.:.	0/0:4,0:4:9:0,9,105	0/0:6,0:6:3:0,3,32	./.:.:.:.:.	0/0:5,0:5:3:0,3,32	0/0:4,0:4:9:0,9,96	0/0:5,0:5:6:0,6,62	./.:.:.:.:.	0/0:3,0:3:9:0,9,91	0/0:6,0:6:9:0,9,95	0/0:6,0:6:12:0,12,126	0/0:2,0:2:3:0,3,23	./.:.:.:.:.	./.:.:.:.:.	./.:.:.:.:.	0/0:2,0:3:3:0,3,32	./.:.:.:.:.	1/1:0,7:7:21:220,21,0	0/0:6,0:6:6:0,6,57	./.:.:.:.:.	1/1:6,2:8:6:53,6,0	./.:.:.:.:.	1/1:0,4:4:3:45,3,0	./.:.:.:.:.	1/1:0,2:2:6:59,6,0	1/1:2,1:3:3:28,3,0	./.:.:.:.:.	0/0:8,0:8:9:0,9,83	1/1:1,1:2:3:32,3,0	0/0:5,0:5:6:0,6,54	1/1:4,1:5:3:31,3,0	1/1:4,1:5:3:31,3,0	./.:.:.:.:.	0/0:2,0:2:3:0,3,32	./.:.:.:.:.	0/0:5,0:5:6:0,6,76	0/0:10,0:10:18:0,18,200	0/0:5,0:5:6:0,6,59	0/0:12,0:12:21:0,21,215	0/1:1,1:2:25:25,0,25	0/0:4,0:4:6:0,6,63	0/0:6,0:6:3:0,3,31	0/1:1,1:2:25:25,0,26	0/0:13,0:13:21:0,21,224	1/1:2,1:3:3:32,3,0	1/1:0,6:6:12:120,12,0	1/1:2,2:4:6:63,6,0	0/1:2,3:5:21:64,0,21	0/0:2,0:2:3:0,3,28	0/0:6,0:6:3:0,3,32	0/0:6,0:6:12:0,12,129	0/0:5,0:5:3:0,3,32	0/0:12,0:12:27:0,27,278	0/0:9,0:9:18:0,18,172	0/0:4,0:4:6:0,6,59	./.:.:.:.:.	0/0:3,0:3:6:0,6,69	0/0:13,0:13:18:0,18,179	0/0:11,0:11:9:0,9,96	0/0:8,0:8:21:0,21,209	./.:.:.:.:.	0/0:5,1:6:9:0,9,119	./.:.:.:.:.	0/0:8,0:8:6:0,6,63	0/0:4,0:5:6:0,6,89	0/0:6,0:6:3:0,3,45	0/0:7,0:7:6:0,6,77	0/0:45,0:45:81:0,81,868
chr0	170186348	.	G	A	1361.3	.	AC=49;AF=0.269;AN=182;BaseQRankSum=-3.529;DP=1280;Dels=0.00;FS=7.646;HaplotypeScore=0.0529;InbreedingCoeff=0.3357;MLEAC=45;MLEAF=0.247;MQ=15.18;MQ0=50;MQRankSum=-2.355;QD=5.16;ReadPosRankSum=-0.559	GT:AD:DP:GQ:PL	0/0:60,0:60:27:0,27,271	0/0:26,0:26:15:0,15,160	0/0:37,0:37:12:0,12,129	0/0:45,0:45:36:0,36,379	0/1:16,4:20:17:105,0,17	0/0:20,0:20:9:0,9,92	0/0:22,0:22:9:0,9,89	1/1:1,2:3:6:59,6,0	./.:.:.:.:.	0/1:14,7:21:8:191,0,8	./.:.:.:.:.	0/0:28,0:28:6:0,6,68	1/1:10,1:11:3:31,3,0	0/1:2,1:3:21:21,0,21	0/1:16,2:18:23:49,0,23	0/0:19,0:19:15:0,15,155	1/1:13,3:16:9:88,9,0	0/0:2,0:2:3:0,3,31	0/0:7,0:7:3:0,3,36	0/0:10,0:10:3:0,3,31	./.:.:.:.:.	0/0:23,0:23:12:0,12,120	0/0:34,0:34:12:0,12,128	0/0:28,0:28:15:0,15,162	./.:.:.:.:.	1/1:15,1:16:3:32,3,0	0/0:27,0:27:18:0,18,192	1/1:0,4:4:3:28,3,0	./.:.:.:.:.	1/1:26,7:33:21:206,21,0	0/0:10,0:10:6:0,6,53	0/0:2,0:2:3:0,3,32	0/0:25,0:25:6:0,6,62	1/1:2,2:4:6:63,6,0	0/1:30,1:31:5:5,0,198	1/1:3,1:4:3:31,3,0	0/0:32,0:32:21:0,21,218	0/0:27,0:27:9:0,9,100	./.:.:.:.:.	0/0:5,0:5:9:0,9,88	0/0:5,0:5:3:0,3,27	1/1:8,6:14:18:181,18,0	0/0:25,0:25:6:0,6,66	0/0:19,0:19:15:0,15,158	0/0:27,0:27:6:0,6,65	0/0:41,0:41:15:0,15,155	0/0:12,0:12:3:0,3,31	0/0:6,0:6:6:0,6,58	./.:.:.:.:.	./.:.:.:.:.	./.:.:.:.:.	./.:.:.:.:.	./.:.:.:.:.	./.:.:.:.:.	0/0:9,0:9:6:0,6,63	./.:.:.:.:.	./.:.:.:.:.	0/0:3,0:3:3:0,3,29	0/0:2,0:2:3:0,3,32	0/0:5,0:5:6:0,6,63	./.:.:.:.:.	./.:.:.:.:.	./.:.:.:.:.	0/1:4,1:5:23:23,0,26	0/0:7,0:7:6:0,6,63	./.:.:.:.:.	./.:.:.:.:.	0/0:4,0:4:3:0,3,32	1/1:6,2:8:6:65,6,0	./.:.:.:.:.	./.:.:.:.:.	0/0:5,0:5:6:0,6,62	0/0:4,0:4:3:0,3,32	./.:.:.:.:.	0/0:6,0:6:3:0,3,30	./.:.:.:.:.	./.:.:.:.:.	0/0:3,0:3:3:0,3,32	0/0:2,0:2:3:0,3,32	./.:.:.:.:.	0/0:6,0:6:3:0,3,32	./.:.:.:.:.	0/0:13,0:13:6:0,6,60	0/0:13,0:13:9:0,9,98	./.:.:.:.:.	./.:.:.:.:.	1/1:0,2:2:3:30,3,0	./.:.:.:.:.	1/1:2,1:3:3:32,3,0	1/1:1,2:3:6:59,6,0	1/1:3,1:4:3:32,3,0	1/1:0,6:6:6:61,6,0	1/1:2,1:3:3:31,3,0	./.:.:.:.:.	1/1:1,1:2:3:30,3,0	./.:.:.:.:.	0/0:10,0:10:6:0,6,60	./.:.:.:.:.	./.:.:.:.:.	./.:.:.:.:.	1/1:4,1:5:3:30,3,0	1/1:0,1:1:3:32,3,0	0/0:3,0:3:3:0,3,32	./.:.:.:.:.	./.:.:.:.:.	0/0:6,0:6:6:0,6,62	0/0:7,0:7:6:0,6,55	0/0:7,0:7:3:0,3,32	0/1:5,1:6:22:22,0,49	./.:.:.:.:.	./.:.:.:.:.	0/1:5,1:6:22:22,0,50	./.:.:.:.:.	0/1:7,2:9:48:48,0,50	./.:.:.:.:.	1/1:1,2:3:6:59,6,0	./.:.:.:.:.	./.:.:.:.:.	./.:.:.:.:.	0/0:1,2:3:3:0,3,33	0/0:6,0:6:9:0,9,101	0/0:8,0:8:3:0,3,31	0/0:6,0:6:3:0,3,32	./.:.:.:.:.	./.:.:.:.:.	0/0:5,0:5:3:0,3,33	0/0:5,0:5:3:0,3,32	0/0:7,0:7:9:0,9,102	0/0:4,0:4:6:0,6,59	0/0:6,0:6:6:0,6,65	0/0:4,0:4:6:0,6,64	./.:.:.:.:.	0/0:7,0:7:3:0,3,32	0/0:16,0:16:12:0,12,128	0/0:7,0:7:6:0,6,64	0/0:12,0:12:12:0,12,167	0/0:47,0:47:63:0,63,697
chr0	170192241	.	T	C	4671.02	.	AC=143;AF=0.941;AN=152;BaseQRankSum=0.490;DP=514;Dels=0.00;FS=93.864;HaplotypeScore=0.1309;InbreedingCoeff=0.1253;MLEAC=143;MLEAF=0.941;MQ=23.77;MQ0=11;MQRankSum=-2.152;QD=11.95;ReadPosRankSum=-1.084	GT:AD:DP:GQ:PL	1/1:0,14:14:21:227,21,0	1/1:0,6:6:3:30,3,0	1/1:0,6:6:3:32,3,0	1/1:0,20:20:18:195,18,0	1/1:0,9:9:9:95,9,0	1/1:0,4:4:3:31,3,0	1/1:0,5:5:3:31,3,0	0/1:2,1:3:24:24,0,50	./.:.:.:.:.	1/1:0,11:11:12:124,12,0	1/1:0,4:4:3:31,3,0	1/1:0,7:7:6:65,6,0	1/1:0,9:9:9:97,9,0	1/1:0,1:1:3:32,3,0	1/1:0,4:4:12:126,12,0	1/1:0,16:16:12:120,12,0	1/1:0,12:12:12:117,12,0	1/1:0,2:2:3:32,3,0	./.:.:.:.:.	./.:.:.:.:.	./.:.:.:.:.	1/1:0,8:8:6:65,6,0	1/1:0,10:10:9:92,9,0	1/1:0,10:10:6:64,6,0	./.:.:.:.:.	1/1:0,18:18:21:225,21,0	1/1:0,9:9:15:151,15,0	1/1:0,2:2:6:65,6,0	./.:.:.:.:.	1/1:0,11:11:9:93,9,0	1/1:0,4:4:6:65,6,0	1/1:0,1:1:3:33,3,0	./.:.:.:.:.	./.:.:.:.:.	1/1:0,11:11:12:126,12,0	1/1:0,1:1:3:31,3,0	1/1:0,11:11:12:114,12,0	1/1:0,3:3:3:31,3,0	1/1:0,6:6:3:32,3,0	1/1:0,2:2:3:33,3,0	0/0:1,0:1:3:0,3,32	1/1:0,8:8:6:57,6,0	1/1:0,4:4:3:30,3,0	1/1:0,7:7:6:63,6,0	1/1:0,12:12:18:185,18,0	1/1:0,13:13:9:92,9,0	1/1:0,9:9:12:116,12,0	1/1:0,3:3:3:33,3,0	./.:.:.:.:.	1/1:0,1:1:3:33,3,0	1/1:0,1:1:3:32,3,0	./.:.:.:.:.	1/1:0,2:2:3:30,3,0	1/1:0,1:1:3:32,3,0	1/1:0,2:2:3:32,3,0	./.:.:.:.:.	1/1:0,4:4:6:61,6,0	./.:.:.:.:.	./.:.:.:.:.	1/1:0,5:5:12:125,12,0	./.:.:.:.:.	./.:.:.:.:.	1/1:0,3:3:6:61,6,0	./.:.:.:.:.	./.:.:.:.:.	./.:.:.:.:.	./.:.:.:.:.	1/1:0,3:3:3:30,3,0	./.:.:.:.:.	1/1:0,2:2:3:32,3,0	./.:.:.:.:.	./.:.:.:.:.	./.:.:.:.:.	1/1:0,6:6:9:93,9,0	1/1:0,5:5:6:61,6,0	1/1:0,2:2:6:65,6,0	./.:.:.:.:.	1/1:0,2:2:6:56,6,0	1/1:0,1:1:3:32,3,0	1/1:0,4:4:3:26,3,0	./.:.:.:.:.	./.:.:.:.:.	./.:.:.:.:.	1/1:0,1:1:3:31,3,0	1/1:0,2:2:3:32,3,0	./.:.:.:.:.	./.:.:.:.:.	./.:.:.:.:.	./.:.:.:.:.	1/1:0,1:1:3:32,3,0	./.:.:.:.:.	./.:.:.:.:.	./.:.:.:.:.	1/1:0,1:1:3:32,3,0	1/1:0,2:2:6:61,6,0	./.:.:.:.:.	./.:.:.:.:.	./.:.:.:.:.	0/0:1,1:2:3:0,3,30	./.:.:.:.:.	1/1:0,5:5:9:97,9,0	./.:.:.:.:.	./.:.:.:.:.	./.:.:.:.:.	./.:.:.:.:.	./.:.:.:.:.	./.:.:.:.:.	1/1:0,6:6:9:93,9,0	./.:.:.:.:.	./.:.:.:.:.	./.:.:.:.:.	./.:.:.:.:.	1/1:0,6:6:3:31,3,0	./.:.:.:.:.	./.:.:.:.:.	./.:.:.:.:.	1/1:0,1:1:3:32,3,0	1/1:0,1:1:3:31,3,0	./.:.:.:.:.	1/1:0,6:6:6:60,6,0	1/1:1,1:2:3:31,3,0	./.:.:.:.:.	./.:.:.:.:.	./.:.:.:.:.	./.:.:.:.:.	./.:.:.:.:.	./.:.:.:.:.	1/1:0,2:2:3:32,3,0	1/1:0,1:1:3:32,3,0	./.:.:.:.:.	1/1:0,2:2:3:45,3,0	0/0:5,0:5:9:0,9,121	./.:.:.:.:.	1/1:0,8:8:3:45,3,0	./.:.:.:.:.	1/1:0,4:4:6:62,6,0	0/0:32,5:37:96:0,96,1082
chr0	170202189	.	G	A	4533.77	.	AC=53;AF=0.201;AN=264;BaseQRankSum=-3.230;DP=997;Dels=0.00;FS=3.092;HaplotypeScore=0.1330;InbreedingCoeff=0.6814;MLEAC=46;MLEAF=0.174;MQ=59.84;MQ0=0;MQRankSum=1.212;QD=25.33;ReadPosRankSum=-0.465	GT:AD:DP:GQ:PL	0/0:67,0:67:99:0,202,2170	0/0:11,0:11:33:0,33,339	0/0:16,0:16:48:0,48,504	1/1:0,47:47:99:1423,141,0	0/0:12,0:12:36:0,36,375	0/0:18,0:18:54:0,54,561	1/1:0,12:12:36:355,36,0	0/0:2,0:2:6:0,6,53	0/0:3,0:3:9:0,9,99	0/0:25,0:25:75:0,75,773	0/0:3,0:3:9:0,9,100	0/0:14,0:14:42:0,42,438	0/0:9,0:9:27:0,27,285	1/1:0,1:1:3:32,3,0	0/0:21,0:21:60:0,60,646	0/0:20,0:20:60:0,60,624	0/0:23,0:23:66:0,66,708	0/1:1,1:2:26:26,0,26	0/0:11,0:11:27:0,27,311	0/0:14,0:14:39:0,39,412	0/0:4,0:4:12:0,12,137	0/0:18,0:18:54:0,54,543	0/0:13,0:13:36:0,36,384	0/0:17,0:17:51:0,51,520	1/1:0,1:1:3:32,3,0	1/1:0,22:22:63:656,63,0	0/0:13,0:13:39:0,39,409	0/0:4,0:4:12:0,12,131	0/0:1,0:1:3:0,3,32	0/0:17,0:17:45:0,45,498	0/0:6,0:6:18:0,18,195	0/0:6,0:6:18:0,18,195	0/1:10,4:14:83:83,0,266	0/0:4,0:4:12:0,12,136	0/0:16,0:16:45:0,45,495	0/0:1,0:1:3:0,3,34	0/0:15,0:15:45:0,45,477	0/0:12,0:13:33:0,33,352	0/0:10,0:10:30:0,30,317	0/0:2,0:2:6:0,6,68	0/0:6,0:6:18:0,18,195	0/0:15,0:15:45:0,45,468	0/0:16,0:16:48:0,48,517	0/0:17,0:17:48:0,48,507	0/0:15,0:15:42:0,42,448	0/0:16,0:16:45:0,45,480	0/0:11,0:11:33:0,33,352	0/0:5,0:5:15:0,15,156	./.:.:.:.:.	1/1:0,2:2:6:59,6,0	1/1:0,3:3:9:92,9,0	0/0:4,0:4:12:0,12,123	0/0:2,0:2:6:0,6,63	1/1:0,5:5:15:154,15,0	0/0:4,0:4:12:0,12,124	0/0:3,0:3:9:0,9,95	0/0:1,0:1:3:0,3,31	0/0:3,0:3:9:0,9,96	0/0:3,0:3:9:0,9,99	0/0:8,0:8:24:0,24,249	0/0:6,0:6:18:0,18,179	0/0:6,0:6:18:0,18,189	0/0:9,0:9:27:0,27,281	0/0:4,0:4:12:0,12,126	1/1:0,6:6:18:189,18,0	0/0:4,0:4:12:0,12,122	1/1:0,1:1:3:31,3,0	0/0:7,0:7:21:0,21,222	0/0:5,0:5:12:0,12,138	0/0:1,0:1:3:0,3,32	./.:.:.:.:.	0/0:3,0:3:9:0,9,94	0/0:4,0:4:12:0,12,123	0/0:5,0:5:15:0,15,160	0/0:2,0:2:6:0,6,61	0/0:5,0:5:15:0,15,153	0/0:2,0:2:6:0,6,64	0/0:3,0:3:9:0,9,93	0/0:3,0:3:9:0,9,93	0/0:3,0:3:9:0,9,96	0/0:5,0:5:15:0,15,162	0/0:1,0:1:3:0,3,31	0/0:3,0:3:9:0,9,92	0/0:5,0:5:15:0,15,161	0/0:5,0:5:15:0,15,152	1/1:0,3:3:9:98,9,0	0/0:9,0:9:27:0,27,289	1/1:0,3:3:9:92,9,0	1/1:0,7:7:21:210,21,0	0/0:4,0:4:12:0,12,130	./.:.:.:.:.	1/1:0,1:1:3:31,3,0	1/1:0,1:1:3:31,3,0	1/1:0,2:2:6:63,6,0	1/1:0,2:2:6:63,6,0	1/1:0,2:2:6:59,6,0	0/1:2,3:5:52:84,0,52	1/1:0,3:3:9:100,9,0	0/0:3,0:3:9:0,9,95	1/1:0,3:3:9:92,9,0	1/1:0,4:4:12:124,12,0	0/0:1,0:1:3:0,3,31	0/0:2,0:2:6:0,6,63	0/0:3,0:3:9:0,9,95	0/0:2,0:2:6:0,6,63	0/0:7,0:7:21:0,21,217	0/0:5,0:5:15:0,15,159	1/1:0,5:5:15:154,15,0	0/0:2,0:2:6:0,6,62	1/1:0,8:8:24:253,24,0	1/1:0,9:9:27:275,27,0	0/0:2,0:2:6:0,6,65	1/1:0,5:5:15:150,15,0	0/0:4,0:4:12:0,12,128	0/0:7,0:7:15:0,15,167	0/0:4,0:4:12:0,12,121	0/0:4,0:4:12:0,12,124	0/0:7,0:7:18:0,18,200	0/0:5,0:5:15:0,15,163	0/0:1,0:1:3:0,3,31	0/0:5,0:5:15:0,15,162	0/0:5,0:5:15:0,15,156	0/0:9,0:9:27:0,27,289	0/0:2,0:2:6:0,6,64	0/0:9,0:9:24:0,24,266	0/0:2,0:2:6:0,6,64	0/0:5,0:5:12:0,12,141	0/0:8,0:8:24:0,24,253	0/0:7,0:7:15:0,15,185	0/0:4,0:4:6:0,6,78	./.:.:.:.:.	0/0:2,0:2:6:0,6,59	0/0:8,0:8:12:0,12,179	./.:.:.:.:.	0/0:4,0:4:6:0,6,89	0/0:1,0:1:3:0,3,32	0/0:26,0:26:78:0,78,857
chr0	170205896	.	G	A	958.14	.	AC=15;AF=0.075;AN=200;BaseQRankSum=-0.347;DP=803;Dels=0.00;FS=0.000;HaplotypeScore=0.0364;InbreedingCoeff=0.3069;MLEAC=13;MLEAF=0.065;MQ=27.87;MQ0=77;MQRankSum=-1.813;QD=13.49;ReadPosRankSum=-1.273	GT:AD:DP:GQ:PL	0/0:48,0:48:60:0,60,631	0/0:16,0:16:21:0,21,217	0/0:14,0:14:18:0,18,193	0/0:40,0:40:45:0,45,473	0/0:17,0:17:30:0,30,303	0/0:9,0:9:12:0,12,124	1/1:0,19:19:33:335,33,0	0/0:3,0:3:9:0,9,95	0/0:7,0:7:15:0,15,153	0/0:20,0:20:33:0,33,347	./.:.:.:.:.	0/0:9,0:9:12:0,12,126	0/0:13,0:13:18:0,18,196	./.:.:.:.:.	0/0:7,0:7:15:0,15,153	0/0:21,0:21:30:0,30,301	0/0:12,0:12:27:0,27,292	./.:.:.:.:.	0/0:4,0:4:6:0,6,61	./.:.:.:.:.	0/0:2,0:2:3:0,3,32	0/0:17,0:17:15:0,15,150	0/0:18,0:18:9:0,9,95	0/0:13,0:13:15:0,15,158	0/0:3,0:3:6:0,6,67	1/1:0,19:19:30:325,30,0	0/0:10,0:10:6:0,6,61	0/0:3,0:3:6:0,6,65	0/0:4,0:4:9:0,9,97	0/0:20,0:20:18:0,18,184	0/0:3,0:3:6:0,6,64	0/0:5,0:5:12:0,12,130	0/1:1,15:16:13:140,0,13	0/0:1,0:1:3:0,3,35	0/0:16,0:16:24:0,24,245	./.:.:.:.:.	0/0:12,0:12:15:0,15,148	0/0:8,0:8:15:0,15,155	0/0:4,0:4:9:0,9,92	0/0:2,0:2:3:0,3,28	0/0:8,0:8:21:0,21,221	0/0:8,0:8:6:0,6,63	0/0:10,0:10:12:0,12,126	0/0:13,0:13:24:0,24,252	0/0:18,0:18:27:0,27,276	0/0:23,0:23:36:0,36,375	0/0:10,0:10:12:0,12,126	0/0:7,0:7:12:0,12,124	./.:.:.:.:.	0/0:3,0:3:6:0,6,63	0/0:2,0:2:3:0,3,35	./.:.:.:.:.	0/0:3,0:3:6:0,6,61	1/1:0,3:3:3:31,3,0	0/0:3,0:3:6:0,6,55	./.:.:.:.:.	0/0:7,0:7:6:0,6,61	./.:.:.:.:.	./.:.:.:.:.	0/0:7,0:7:9:0,9,92	0/0:3,0:3:3:0,3,30	./.:.:.:.:.	./.:.:.:.:.	0/0:7,0:7:6:0,6,65	0/0:4,0:4:9:0,9,92	0/0:1,0:1:3:0,3,31	0/0:1,0:1:3:0,3,32	0/0:5,0:5:6:0,6,63	0/0:3,0:3:3:0,3,28	./.:.:.:.:.	./.:.:.:.:.	./.:.:.:.:.	./.:.:.:.:.	0/0:6,0:6:6:0,6,65	./.:.:.:.:.	0/0:5,0:5:9:0,9,95	./.:.:.:.:.	./.:.:.:.:.	./.:.:.:.:.	./.:.:.:.:.	./.:.:.:.:.	0/0:4,0:4:3:0,3,33	0/0:6,0:6:15:0,15,155	0/0:1,0:1:3:0,3,33	0/0:2,0:2:6:0,6,63	0/0:5,0:5:15:0,15,162	0/0:4,0:4:3:0,3,32	0/0:8,0:8:15:0,15,158	./.:.:.:.:.	0/0:5,0:5:12:0,12,118	./.:.:.:.:.	1/1:0,3:3:3:30,3,0	./.:.:.:.:.	./.:.:.:.:.	./.:.:.:.:.	1/1:0,3:3:6:65,6,0	1/1:0,5:5:12:126,12,0	./.:.:.:.:.	0/0:1,0:1:3:0,3,32	./.:.:.:.:.	1/1:0,3:3:9:90,9,0	./.:.:.:.:.	0/0:1,1:2:3:0,3,31	./.:.:.:.:.	0/0:6,0:6:6:0,6,63	0/0:4,0:4:6:0,6,61	0/0:3,0:3:6:0,6,64	0/0:1,0:1:3:0,3,32	0/0:3,0:3:9:0,9,95	0/0:6,0:6:3:0,3,26	0/0:8,0:8:9:0,9,92	0/0:3,0:3:9:0,9,97	0/0:2,0:2:3:0,3,31	0/0:4,0:4:3:0,3,31	0/0:4,0:4:3:0,3,32	0/0:2,0:2:3:0,3,34	0/0:1,0:1:3:0,3,30	0/0:2,0:2:3:0,3,34	0/0:3,0:3:6:0,6,59	./.:.:.:.:.	0/0:2,0:2:3:0,3,34	0/0:1,0:1:3:0,3,32	0/0:4,0:4:3:0,3,32	0/0:1,0:1:3:0,3,32	0/0:3,0:3:9:0,9,89	0/0:6,0:6:12:0,12,122	./.:.:.:.:.	0/0:2,0:2:3:0,3,32	0/0:4,0:4:3:0,3,33	./.:.:.:.:.	0/0:4,0:4:3:0,3,45	./.:.:.:.:.	./.:.:.:.:.	0/0:6,0:6:12:0,12,146	./.:.:.:.:.	0/0:2,0:2:3:0,3,45	0/0:25,0:25:45:0,45,502
chr0	170209210	.	A	G	234.45	.	AC=15;AF=0.072;AN=208;DP=799;Dels=0.00;FS=16.761;HaplotypeScore=0.0540;InbreedingCoeff=0.2997;MLEAC=10;MLEAF=0.048;MQ=39.55;MQ0=22;QD=10.66	GT:AD:DP:GQ:PL	0/0:57,0:57:99:0,120,1300	0/0:17,0:17:45:0,45,456	0/0:15,0:15:27:0,27,279	0/0:40,0:40:99:0,102,1038	0/0:14,1:15:39:0,39,421	0/0:20,0:20:30:0,30,312	0/0:17,0:17:33:0,33,350	./.:.:.:.:.	./.:.:.:.:.	0/0:20,0:20:42:0,42,432	0/0:3,0:3:3:0,3,25	0/0:16,0:16:39:0,39,397	0/0:8,0:8:24:0,24,249	./.:.:.:.:.	0/0:15,0:15:33:0,33,339	0/0:21,0:21:54:0,54,551	0/0:14,0:14:33:0,33,341	./.:.:.:.:.	0/0:12,0:12:24:0,24,240	0/0:14,0:14:36:0,36,355	0/0:3,0:3:3:0,3,25	0/0:16,0:16:39:0,39,404	0/0:18,0:18:54:0,54,551	0/0:25,0:25:60:0,60,612	./.:.:.:.:.	0/0:12,0:12:27:0,27,275	0/0:10,0:10:21:0,21,214	./.:.:.:.:.	0/0:1,0:1:3:0,3,25	1/1:0,4:4:12:126,12,0	1/1:0,1:1:3:33,3,0	./.:.:.:.:.	0/1:8,1:9:11:11,0,161	./.:.:.:.:.	0/0:11,0:11:30:0,30,316	0/0:4,0:4:3:0,3,25	0/0:16,0:16:36:0,36,372	0/0:11,0:11:27:0,27,275	1/1:0,4:4:9:94,9,0	./.:.:.:.:.	./.:.:.:.:.	0/0:10,0:10:27:0,27,279	0/0:15,2:17:45:0,45,459	0/0:17,0:17:39:0,39,398	0/0:22,0:22:60:0,60,634	0/0:16,0:16:27:0,27,270	0/0:9,0:9:12:0,12,124	0/0:5,0:5:9:0,9,83	0/0:5,0:5:12:0,12,139	0/0:3,0:3:9:0,9,92	./.:.:.:.:.	1/1:0,1:1:3:32,3,0	0/0:11,0:11:30:0,30,305	0/0:3,0:3:9:0,9,92	0/0:1,0:1:3:0,3,31	./.:.:.:.:.	0/0:4,0:4:6:0,6,63	0/0:4,0:4:9:0,9,93	./.:.:.:.:.	0/0:6,0:6:9:0,9,103	./.:.:.:.:.	1/1:0,1:1:3:32,3,0	0/0:9,0:9:15:0,15,148	./.:.:.:.:.	./.:.:.:.:.	0/0:2,0:2:3:0,3,32	0/0:1,0:1:3:0,3,32	1/1:0,1:1:3:33,3,0	1/1:0,1:1:3:32,3,0	0/0:1,0:1:3:0,3,25	./.:.:.:.:.	0/0:4,0:4:12:0,12,124	0/0:2,0:2:6:0,6,63	0/0:7,0:7:15:0,15,158	0/0:2,0:2:6:0,6,63	0/0:2,0:2:6:0,6,63	0/0:2,0:2:6:0,6,63	0/0:5,0:5:6:0,6,61	0/0:2,0:2:3:0,3,32	0/0:2,0:2:3:0,3,32	0/0:1,0:1:3:0,3,31	0/0:2,0:2:6:0,6,61	./.:.:.:.:.	0/0:4,0:4:12:0,12,122	0/0:2,0:2:6:0,6,62	0/0:3,0:3:6:0,6,55	0/0:5,0:5:15:0,15,153	./.:.:.:.:.	./.:.:.:.:.	0/0:2,0:2:6:0,6,49	0/0:1,0:1:3:0,3,32	0/0:2,2:4:6:0,6,63	0/0:5,0:5:6:0,6,63	./.:.:.:.:.	./.:.:.:.:.	0/0:3,0:3:3:0,3,25	0/0:6,0:6:9:0,9,82	./.:.:.:.:.	./.:.:.:.:.	0/0:3,0:3:9:0,9,86	0/0:5,0:5:3:0,3,25	./.:.:.:.:.	./.:.:.:.:.	0/0:1,0:1:3:0,3,32	./.:.:.:.:.	0/0:6,0:6:18:0,18,185	0/0:4,0:4:6:0,6,56	./.:.:.:.:.	0/0:3,0:3:3:0,3,25	0/0:3,0:3:6:0,6,58	0/0:3,0:3:3:0,3,32	0/0:3,0:3:3:0,3,25	0/0:7,0:7:15:0,15,169	0/0:3,0:3:9:0,9,95	./.:.:.:.:.	./.:.:.:.:.	./.:.:.:.:.	0/0:2,0:2:3:0,3,32	0/0:3,0:3:9:0,9,96	0/0:2,0:2:6:0,6,61	0/0:3,0:3:6:0,6,57	0/0:5,0:5:15:0,15,157	0/0:3,0:3:9:0,9,94	0/0:4,0:4:6:0,6,63	0/0:3,2:5:9:0,9,92	0/0:2,0:2:6:0,6,59	./.:.:.:.:.	0/0:1,0:1:3:0,3,32	./.:.:.:.:.	0/0:4,0:4:6:0,6,89	0/0:4,0:4:9:0,9,107	0/0:4,0:4:9:0,9,107	0/0:2,0:2:3:0,3,45	0/0:3,0:3:9:0,9,88	0/0:2,2:4:3:0,3,45	0/0:2,0:2:3:0,3,45	0/0:18,0:18:42:0,42,464
chr0	170231149	.	C	T	1098	.	AC=14;AF=0.055;AN=254;BaseQRankSum=-5.091;DP=893;Dels=0.00;FS=4.500;HaplotypeScore=0.0507;InbreedingCoeff=0.3608;MLEAC=12;MLEAF=0.047;MQ=59.70;MQ0=0;MQRankSum=0.126;QD=23.87;ReadPosRankSum=1.978	GT:AD:DP:GQ:PL	0/0:69,0:69:99:0,208,2212	0/0:24,0:24:72:0,72,777	0/0:17,0:17:51:0,51,537	0/0:36,0:36:99:0,108,1136	1/1:0,15:15:39:420,39,0	0/0:7,0:7:21:0,21,216	0/0:16,0:16:48:0,48,487	./.:.:.:.:.	0/0:1,0:1:3:0,3,26	0/0:11,0:11:33:0,33,336	0/0:2,0:2:6:0,6,67	0/0:18,0:18:51:0,51,558	0/0:7,0:7:21:0,21,218	0/0:3,0:3:9:0,9,97	0/0:14,0:14:39:0,39,410	1/1:0,15:15:45:451,45,0	0/0:16,0:16:48:0,48,506	0/0:2,0:2:6:0,6,67	0/0:8,0:8:21:0,21,231	0/0:4,0:4:12:0,12,122	0/0:2,0:2:6:0,6,68	0/0:6,0:6:15:0,15,154	0/0:19,0:19:57:0,57,599	0/0:17,0:17:45:0,45,500	0/0:1,0:1:3:0,3,32	0/0:18,0:18:54:0,54,565	0/0:15,0:15:39:0,39,437	0/0:3,0:3:9:0,9,98	0/0:1,0:1:3:0,3,33	0/0:20,0:20:57:0,57,606	0/0:3,0:3:9:0,9,96	0/0:4,0:4:12:0,12,130	0/0:16,0:16:36:0,36,425	1/1:0,2:2:6:70,6,0	0/0:19,0:19:57:0,57,592	0/0:2,0:2:6:0,6,63	0/0:17,0:17:48:0,48,534	0/0:4,0:4:12:0,12,122	0/0:4,0:4:12:0,12,124	0/0:1,0:1:3:0,3,34	0/0:2,0:2:6:0,6,65	1/1:0,5:5:15:149,15,0	0/0:19,0:19:57:0,57,599	0/0:13,0:13:36:0,36,402	0/0:13,0:13:39:0,39,397	0/0:21,0:21:60:0,60,631	0/0:3,0:3:9:0,9,91	0/0:7,0:7:21:0,21,235	./.:.:.:.:.	0/0:4,0:4:12:0,12,125	./.:.:.:.:.	0/0:1,0:1:3:0,3,31	0/0:6,0:6:18:0,18,188	0/0:2,0:2:6:0,6,61	0/0:3,0:3:9:0,9,97	0/0:3,0:3:9:0,9,94	0/0:8,0:8:24:0,24,247	0/0:8,0:8:24:0,24,252	0/0:4,0:4:12:0,12,127	0/0:6,0:6:18:0,18,184	0/0:5,0:5:12:0,12,140	0/0:5,0:5:15:0,15,155	0/0:5,0:5:15:0,15,158	0/0:3,0:3:9:0,9,97	0/0:8,0:8:21:0,21,236	0/0:6,0:6:18:0,18,193	0/0:3,0:3:9:0,9,96	0/0:3,0:3:9:0,9,93	0/0:5,0:5:15:0,15,152	0/0:2,0:2:6:0,6,61	0/0:2,0:2:6:0,6,61	0/0:9,0:9:27:0,27,284	0/0:2,0:2:6:0,6,65	0/0:2,0:2:6:0,6,63	0/0:4,0:4:12:0,12,126	0/0:1,0:1:3:0,3,34	0/0:2,0:2:6:0,6,64	0/0:11,0:11:24:0,24,291	0/0:2,0:2:6:0,6,54	0/0:3,0:3:9:0,9,97	0/0:3,0:3:9:0,9,92	./.:.:.:.:.	0/0:7,0:7:21:0,21,234	0/0:6,0:6:18:0,18,189	0/0:6,0:6:18:0,18,187	0/0:1,0:1:3:0,3,32	1/1:0,2:2:6:65,6,0	0/1:1,1:2:26:28,0,26	0/0:2,0:2:6:0,6,63	0/1:1,3:4:19:84,0,19	./.:.:.:.:.	0/0:5,0:5:15:0,15,154	0/0:1,0:1:3:0,3,32	0/0:2,0:2:6:0,6,63	./.:.:.:.:.	0/0:2,0:2:6:0,6,62	0/0:7,0:7:21:0,21,218	./.:.:.:.:.	0/0:1,0:1:3:0,3,32	0/0:5,0:5:15:0,15,153	0/0:6,0:6:18:0,18,192	0/0:2,0:2:6:0,6,63	0/0:6,0:6:18:0,18,185	0/0:3,0:3:9:0,9,93	0/0:5,0:5:15:0,15,158	0/0:7,0:7:21:0,21,219	0/0:4,0:4:12:0,12,130	0/0:3,0:3:9:0,9,93	0/0:3,0:3:9:0,9,95	0/0:1,0:1:3:0,3,31	0/0:7,0:7:21:0,21,216	0/0:3,0:3:9:0,9,97	0/0:7,0:7:21:0,21,218	0/0:2,0:2:6:0,6,65	0/0:4,0:4:12:0,12,128	0/0:5,0:5:15:0,15,157	1/1:0,1:1:3:29,3,0	0/0:4,0:4:12:0,12,123	0/0:3,0:3:9:0,9,97	0/0:5,0:5:15:0,15,158	0/0:3,0:3:9:0,9,96	0/0:7,0:7:21:0,21,214	0/0:5,0:5:15:0,15,158	0/0:1,0:1:3:0,3,32	0/0:5,0:5:15:0,15,153	0/0:5,0:5:15:0,15,159	0/0:1,0:1:3:0,3,32	0/0:1,0:1:3:0,3,32	0/0:3,0:3:9:0,9,94	0/0:5,0:5:9:0,9,121	./.:.:.:.:.	0/0:2,0:2:6:0,6,63	./.:.:.:.:.	0/0:8,0:8:12:0,12,166	0/0:4,0:4:6:0,6,89	./.:.:.:.:.	0/0:36,0:36:99:0,108,1204
chr0	170237141	.	A	G	25301.5	.	AC=172;AF=0.637;AN=270;BaseQRankSum=7.004;DP=1252;Dels=0.00;FS=0.000;HaplotypeScore=0.0781;InbreedingCoeff=0.7513;MLEAC=175;MLEAF=0.648;MQ=58.97;MQ0=0;MQRankSum=-1.758;QD=29.28;ReadPosRankSum=-2.234	GT:AD:DP:GQ:PL	1/1:0,78:78:99:2531,235,0	0/0:18,0:18:51:0,51,525	0/0:26,0:26:78:0,78,781	1/1:0,76:76:99:2398,229,0	1/1:0,11:11:30:334,30,0	0/0:17,0:17:51:0,51,519	1/1:0,37:37:99:1162,111,0	1/1:0,2:2:6:63,6,0	1/1:0,4:4:12:132,12,0	1/1:0,17:17:45:501,45,0	1/1:0,4:4:12:125,12,0	0/0:15,0:15:45:0,45,459	1/1:0,16:16:45:496,45,0	1/1:0,2:2:6:61,6,0	1/1:0,26:26:78:805,78,0	1/1:0,17:17:48:520,48,0	1/1:0,25:25:75:799,75,0	1/1:0,4:4:12:126,12,0	0/0:11,0:11:33:0,33,344	0/0:19,0:19:57:0,57,554	0/0:2,0:2:6:0,6,67	1/1:0,29:29:81:880,81,0	1/1:0,23:23:66:708,66,0	0/0:22,0:22:66:0,66,678	0/0:2,0:2:6:0,6,65	0/0:21,0:21:63:0,63,628	1/1:0,23:23:69:717,69,0	1/1:0,8:8:24:261,24,0	1/1:0,4:4:12:127,12,0	1/1:1,28:29:53:815,53,0	1/1:0,5:5:15:162,15,0	1/1:0,6:6:18:200,18,0	1/1:0,29:29:84:901,84,0	1/1:0,2:2:6:61,6,0	0/0:10,0:10:30:0,30,306	0/1:4,1:5:19:19,0,111	0/0:19,0:19:51:0,51,561	1/1:0,7:7:21:214,21,0	1/1:0,27:27:75:823,75,0	0/1:2,3:5:47:55,0,47	1/1:0,7:7:21:227,21,0	1/1:0,22:22:60:654,60,0	1/1:0,15:15:45:479,45,0	0/0:21,0:22:57:0,57,622	1/1:0,19:19:54:585,54,0	0/1:11,18:29:99:484,0,236	0/0:7,0:7:21:0,21,205	0/1:3,1:4:24:24,0,82	1/1:0,2:2:6:65,6,0	1/1:0,6:6:18:183,18,0	1/1:0,3:3:9:95,9,0	1/1:0,2:2:6:60,6,0	1/1:0,8:8:24:260,24,0	1/1:0,2:2:6:67,6,0	0/0:3,0:3:9:0,9,94	1/1:0,3:3:9:101,9,0	0/0:6,0:6:15:0,15,169	0/0:9,0:9:27:0,27,274	./.:.:.:.:.	0/0:6,0:6:18:0,18,181	1/1:0,3:3:9:92,9,0	1/1:0,3:3:9:95,9,0	1/1:0,10:10:30:319,30,0	1/1:0,4:4:12:122,12,0	1/1:0,3:3:9:93,9,0	1/1:0,3:3:9:95,9,0	1/1:0,2:2:6:63,6,0	1/1:0,6:6:18:192,18,0	1/1:0,5:5:15:162,15,0	1/1:0,5:5:15:158,15,0	0/0:4,0:4:12:0,12,120	0/0:4,0:4:12:0,12,118	0/0:5,0:5:15:0,15,149	0/0:3,0:3:9:0,9,98	0/0:3,0:3:9:0,9,92	0/0:4,0:4:12:0,12,126	./.:.:.:.:.	1/1:0,1:1:3:32,3,0	0/0:3,0:3:9:0,9,92	1/1:0,3:3:9:90,9,0	1/1:0,1:1:3:33,3,0	0/0:6,0:6:18:0,18,182	0/0:2,0:2:6:0,6,61	1/1:0,4:4:12:126,12,0	0/0:4,0:4:12:0,12,117	0/0:2,0:2:6:0,6,61	1/1:0,3:3:9:89,9,0	1/1:0,8:8:24:260,24,0	1/1:0,5:5:12:140,12,0	1/1:0,13:13:39:414,39,0	1/1:0,5:5:15:160,15,0	1/1:0,6:6:18:186,18,0	1/1:0,1:1:3:32,3,0	1/1:0,2:2:6:64,6,0	1/1:0,3:3:9:97,9,0	1/1:0,3:3:9:91,9,0	1/1:0,7:7:21:226,21,0	1/1:0,4:4:12:126,12,0	1/1:0,3:3:9:97,9,0	1/1:0,1:1:3:31,3,0	1/1:0,4:4:12:126,12,0	1/1:0,2:2:6:62,6,0	1/1:0,3:3:9:91,9,0	1/1:0,1:1:3:32,3,0	0/0:1,0:1:3:0,3,31	1/1:0,11:11:33:352,33,0	0/1:3,1:4:20:20,0,80	0/0:8,0:8:21:0,21,225	1/1:0,4:4:12:123,12,0	0/0:3,0:3:9:0,9,86	0/1:3,7:10:65:184,0,65	1/1:0,4:4:12:124,12,0	1/1:0,8:8:21:236,21,0	1/1:0,2:2:6:61,6,0	1/1:0,4:4:12:126,12,0	1/1:0,5:5:15:159,15,0	1/1:0,5:5:15:162,15,0	0/0:10,0:10:30:0,30,290	0/0:2,0:2:6:0,6,59	1/1:0,6:6:18:187,18,0	0/0:2,0:2:6:0,6,59	0/0:3,0:3:9:0,9,94	1/1:0,10:10:30:308,30,0	1/1:0,6:6:18:189,18,0	1/1:0,6:6:18:187,18,0	1/1:0,5:5:15:157,15,0	0/0:7,0:7:21:0,21,212	0/0:12,0:12:33:0,33,349	1/1:0,4:4:12:126,12,0	0/0:4,0:4:6:0,6,89	0/0:6,0:6:9:0,9,134	0/0:6,0:6:9:0,9,134	0/0:8,0:8:12:0,12,179	0/0:6,0:6:9:0,9,134	0/0:4,0:4:6:0,6,89	0/0:4,0:4:6:0,6,89	0/0:26,0:26:66:0,66,738
chr0	170238471	.	T	C	3623.11	.	AC=36;AF=0.136;AN=264;BaseQRankSum=3.735;DP=992;Dels=0.00;FS=0.000;HaplotypeScore=0.0310;InbreedingCoeff=0.5884;MLEAC=33;MLEAF=0.125;MQ=59.73;MQ0=0;MQRankSum=-1.169;QD=26.25;ReadPosRankSum=-1.207	GT:AD:DP:GQ:PL	0/0:47,0:47:99:0,141,1483	1/1:0,29:29:84:907,84,0	0/0:17,0:17:51:0,51,528	0/0:47,0:47:99:0,141,1438	0/0:13,0:13:39:0,39,398	1/1:0,18:18:54:568,54,0	0/0:22,0:22:66:0,66,673	./.:.:.:.:.	./.:.:.:.:.	0/0:11,0:11:33:0,33,345	./.:.:.:.:.	0/0:15,0:15:45:0,45,467	0/0:15,0:15:39:0,39,434	0/0:2,0:2:6:0,6,62	0/0:22,0:22:63:0,63,663	0/0:19,0:19:45:0,45,517	0/0:21,0:21:63:0,63,642	0/0:5,0:5:15:0,15,151	1/1:0,9:9:27:285,27,0	1/1:0,3:3:9:97,9,0	1/1:0,6:6:18:199,18,0	0/0:11,0:11:33:0,33,347	0/0:16,0:16:45:0,45,476	0/0:27,0:27:81:0,81,841	1/1:0,1:1:3:32,3,0	0/0:22,0:22:63:0,63,671	0/0:4,0:4:12:0,12,122	0/0:6,0:6:18:0,18,190	0/0:7,0:7:21:0,21,221	0/0:14,0:14:36:0,36,393	0/0:10,0:10:30:0,30,320	0/0:7,0:7:21:0,21,214	0/0:19,0:19:57:0,57,585	0/0:1,0:1:3:0,3,30	0/0:11,0:11:33:0,33,351	0/1:1,4:5:16:114,0,16	1/1:0,15:15:42:445,42,0	0/0:6,0:6:18:0,18,186	0/0:12,0:12:36:0,36,361	0/0:3,0:3:9:0,9,93	0/0:6,0:6:18:0,18,186	0/0:6,0:6:18:0,18,184	0/0:10,0:10:30:0,30,311	0/0:25,0:25:66:0,66,737	0/0:21,0:21:63:0,63,642	0/0:18,0:18:54:0,54,543	0/0:12,0:12:36:0,36,374	0/0:6,0:6:18:0,18,195	0/0:3,0:3:9:0,9,94	0/0:9,0:9:27:0,27,263	./.:.:.:.:.	0/0:5,0:5:15:0,15,153	0/0:14,0:14:39:0,39,422	0/0:3,0:3:9:0,9,94	0/0:6,0:6:18:0,18,186	0/0:7,0:7:21:0,21,214	0/0:4,0:4:12:0,12,123	0/0:2,0:2:6:0,6,60	0/0:3,0:3:9:0,9,91	0/0:3,0:3:9:0,9,93	0/0:1,0:1:3:0,3,29	0/0:4,0:4:12:0,12,118	0/0:10,0:10:30:0,30,306	0/0:2,0:2:6:0,6,60	0/0:7,0:7:18:0,18,188	0/0:4,0:4:12:0,12,124	0/0:3,0:3:9:0,9,91	0/0:5,0:5:15:0,15,155	0/0:6,0:6:18:0,18,189	0/0:5,0:5:15:0,15,157	1/1:0,2:2:6:64,6,0	1/1:0,6:6:18:191,18,0	1/1:0,4:4:12:128,12,0	0/1:5,5:10:99:133,0,118	0/0:3,0:3:9:0,9,94	0/0:2,0:2:6:0,6,62	0/0:2,0:2:6:0,6,61	0/0:3,0:3:9:0,9,96	0/0:1,0:1:3:0,3,31	0/0:9,0:9:27:0,27,280	0/0:3,0:3:9:0,9,90	0/0:2,0:2:6:0,6,61	0/0:3,0:3:9:0,9,97	0/0:2,0:2:6:0,6,63	1/1:0,4:4:12:125,12,0	1/1:0,5:5:15:165,15,0	0/0:4,0:4:12:0,12,122	0/0:2,0:2:6:0,6,60	0/0:2,0:2:6:0,6,63	0/0:4,0:4:12:0,12,130	0/0:1,0:1:3:0,3,23	0/0:5,0:5:15:0,15,152	0/0:3,0:3:9:0,9,93	0/0:1,0:1:3:0,3,31	0/0:3,0:3:9:0,9,94	0/0:5,0:5:15:0,15,151	0/0:7,0:7:21:0,21,216	0/0:2,0:2:6:0,6,61	0/0:2,0:2:6:0,6,60	0/0:3,0:3:9:0,9,93	0/0:7,0:7:21:0,21,227	0/0:1,0:1:3:0,3,31	0/0:2,0:2:6:0,6,63	0/0:4,0:4:12:0,12,124	1/1:0,4:4:9:109,9,0	0/0:6,0:6:18:0,18,186	0/1:1,3:4:20:86,0,20	0/0:3,0:3:9:0,9,91	0/0:3,0:3:9:0,9,89	1/1:0,6:6:18:193,18,0	0/1:1,3:4:20:81,0,20	0/0:3,0:3:9:0,9,91	0/0:3,0:3:9:0,9,89	0/0:4,0:4:12:0,12,118	0/0:1,0:1:3:0,3,30	0/0:1,0:1:3:0,3,30	0/0:3,0:3:9:0,9,94	1/1:0,2:2:6:61,6,0	0/0:2,0:2:6:0,6,61	0/0:7,0:7:21:0,21,214	0/0:4,0:4:12:0,12,121	0/0:7,0:7:21:0,21,213	0/0:6,0:6:18:0,18,185	0/0:5,0:5:15:0,15,154	0/0:3,0:3:9:0,9,95	0/0:4,0:4:12:0,12,126	0/0:4,0:4:12:0,12,119	1/1:0,1:1:3:31,3,0	0/0:3,0:3:9:0,9,90	0/0:2,0:2:3:0,3,44	0/0:3,0:3:6:0,6,75	0/0:6,0:6:9:0,9,134	0/0:2,0:2:3:0,3,45	0/0:8,0:8:15:0,15,198	0/0:4,0:4:9:0,9,106	./.:.:.:.:.	0/0:27,0:27:81:0,81,891
chr0	170239415	.	G	C	10012.5	.	AC=133;AF=0.541;AN=246;BaseQRankSum=-4.291;DP=665;Dels=0.00;FS=6.962;HaplotypeScore=0.0399;InbreedingCoeff=0.6620;MLEAC=131;MLEAF=0.533;MQ=56.98;MQ0=0;MQRankSum=0.279;QD=27.06;ReadPosRankSum=-0.555	GT:AD:DP:GQ:PL	1/1:0,39:39:99:1242,117,0	0/0:14,0:14:42:0,42,451	0/0:11,0:11:30:0,30,323	1/1:0,40:40:99:1218,117,0	1/1:0,7:7:18:205,18,0	0/0:8,0:8:18:0,18,215	1/1:0,12:12:30:335,30,0	1/1:0,1:1:3:32,3,0	0/0:1,0:1:3:0,3,33	1/1:0,6:6:18:189,18,0	1/1:0,3:3:9:95,9,0	0/0:9,0:9:27:0,27,284	1/1:0,14:14:42:435,42,0	0/0:1,0:1:3:0,3,32	1/1:0,10:10:24:277,24,0	1/1:0,10:10:30:310,30,0	1/1:0,18:18:45:510,45,0	0/0:1,0:1:3:0,3,33	0/0:4,0:4:9:0,9,106	0/0:4,0:4:12:0,12,126	0/0:3,0:3:9:0,9,95	0/0:9,0:9:24:0,24,247	0/0:19,0:19:54:0,54,577	0/0:11,0:11:33:0,33,352	0/0:4,0:4:12:0,12,128	1/1:0,9:9:21:244,21,0	1/1:0,6:6:18:184,18,0	1/1:0,3:3:9:96,9,0	./.:.:.:.:.	1/1:0,11:11:30:299,30,0	1/1:0,2:2:6:63,6,0	1/1:0,1:1:3:32,3,0	1/1:0,7:7:21:220,21,0	0/1:1,4:5:14:116,0,14	0/0:16,0:16:45:0,45,505	./.:.:.:.:.	0/0:14,0:14:42:0,42,451	1/1:0,4:4:12:121,12,0	1/1:0,8:8:24:248,24,0	0/0:1,1:2:3:0,3,35	0/1:1,1:2:24:24,0,29	1/1:0,4:4:9:107,9,0	1/1:0,9:9:24:261,24,0	0/0:6,0:6:15:0,15,172	0/0:7,0:7:21:0,21,216	0/1:7,9:16:99:197,0,135	0/0:10,0:10:30:0,30,321	0/0:5,0:5:15:0,15,162	1/1:0,2:2:6:66,6,0	1/1:0,4:4:12:124,12,0	1/1:0,2:2:6:58,6,0	./.:.:.:.:.	./.:.:.:.:.	1/1:0,1:1:3:31,3,0	0/0:3,0:3:9:0,9,94	1/1:0,2:2:6:65,6,0	0/0:5,0:5:15:0,15,152	0/0:7,0:7:21:0,21,220	1/1:0,4:4:12:121,12,0	0/0:6,0:6:18:0,18,189	1/1:0,1:1:3:31,3,0	1/1:0,1:1:3:32,3,0	1/1:0,5:5:15:153,15,0	1/1:0,5:5:12:138,12,0	0/0:6,0:6:18:0,18,184	1/1:0,2:2:6:61,6,0	1/1:0,1:1:3:32,3,0	1/1:0,1:1:3:31,3,0	1/1:0,1:1:3:32,3,0	./.:.:.:.:.	0/0:3,0:3:9:0,9,98	0/0:1,0:1:3:0,3,32	0/0:6,0:6:18:0,18,194	0/0:8,0:8:21:0,21,229	0/0:4,0:4:9:0,9,105	0/0:2,0:2:6:0,6,65	0/0:3,0:3:9:0,9,97	1/1:0,2:2:6:62,6,0	0/0:2,0:2:6:0,6,64	1/1:0,2:2:6:63,6,0	./.:.:.:.:.	0/0:1,0:1:3:0,3,32	0/0:4,0:4:12:0,12,133	1/1:0,4:4:12:127,12,0	0/0:4,0:4:12:0,12,129	0/0:5,0:5:15:0,15,168	1/1:0,3:3:9:96,9,0	1/1:0,2:2:6:62,6,0	1/1:0,7:7:18:201,18,0	1/1:0,3:3:9:98,9,0	./.:.:.:.:.	1/1:0,3:3:9:96,9,0	1/1:0,2:2:6:63,6,0	1/1:0,1:1:3:32,3,0	1/1:0,4:4:9:106,9,0	1/1:0,3:3:9:97,9,0	1/1:0,1:1:3:30,3,0	1/1:0,3:3:9:95,9,0	./.:.:.:.:.	./.:.:.:.:.	0/1:4,1:5:18:18,0,115	1/1:0,1:1:3:32,3,0	1/1:0,2:2:6:60,6,0	./.:.:.:.:.	0/0:3,0:3:6:0,6,78	1/1:0,8:8:24:248,24,0	0/1:3,3:6:72:72,0,75	0/0:10,0:10:27:0,27,294	1/1:0,1:1:3:31,3,0	0/0:4,0:4:12:0,12,126	0/0:1,0:1:3:0,3,32	1/1:0,1:1:3:32,3,0	1/1:0,2:2:6:63,6,0	1/1:0,1:1:3:32,3,0	1/1:0,3:3:9:95,9,0	1/1:0,2:2:6:65,6,0	1/1:0,1:1:3:30,3,0	./.:.:.:.:.	0/0:3,0:3:9:0,9,98	./.:.:.:.:.	0/0:5,0:5:15:0,15,155	0/0:2,0:2:6:0,6,63	1/1:0,5:5:15:154,15,0	./.:.:.:.:.	1/1:0,3:3:9:92,9,0	1/1:0,6:6:18:189,18,0	0/0:4,0:4:12:0,12,130	0/0:3,0:3:6:0,6,76	1/1:0,4:4:12:128,12,0	0/0:2,0:2:3:0,3,45	0/0:2,0:2:3:0,3,45	0/0:1,0:1:3:0,3,31	0/0:2,0:2:3:0,3,45	./.:.:.:.:.	0/0:1,0:1:3:0,3,32	0/0:3,0:3:6:0,6,63	0/0:17,0:17:51:0,51,569
chr0	170242835	.	A	C	5676.06	.	AC=85;AF=0.343;AN=248;BaseQRankSum=3.872;DP=814;Dels=0.00;FS=4.876;HaplotypeScore=0.0695;InbreedingCoeff=0.7106;MLEAC=77;MLEAF=0.310;MQ=59.64;MQ0=1;MQRankSum=-0.141;QD=27.55;ReadPosRankSum=-0.832	GT:AD:DP:GQ:PL	0/0:76,0:76:99:0,229,2398	0/0:50,1:51:99:0,119,1488	0/0:19,0:19:54:0,54,555	0/0:20,0:20:54:0,54,572	1/1:0,15:15:42:453,42,0	0/0:12,0:12:33:0,33,357	0/0:16,0:16:42:0,42,453	./.:.:.:.:.	./.:.:.:.:.	1/1:0,18:18:48:524,48,0	1/1:0,1:1:3:32,3,0	0/0:10,0:10:30:0,30,306	1/1:0,15:15:45:470,45,0	0/0:3,0:3:9:0,9,93	1/1:0,11:11:33:350,33,0	1/1:0,9:9:27:280,27,0	1/1:0,5:5:15:161,15,0	0/0:2,0:2:6:0,6,63	0/0:6,0:6:18:0,18,184	0/0:18,0:18:39:0,39,460	./.:.:.:.:.	0/0:5,0:5:12:0,12,135	0/0:13,0:13:33:0,33,364	0/0:11,0:11:30:0,30,325	0/0:5,0:5:15:0,15,157	1/1:0,12:12:36:372,36,0	0/0:7,0:7:21:0,21,211	1/1:0,1:1:3:32,3,0	1/1:0,1:1:3:32,3,0	1/1:0,16:16:45:486,45,0	1/1:0,2:2:6:63,6,0	1/1:0,3:3:9:99,9,0	1/1:0,13:13:27:335,27,0	1/1:0,4:4:12:134,12,0	0/0:7,0:7:21:0,21,210	./.:.:.:.:.	0/0:16,0:16:42:0,42,453	0/0:14,0:14:36:0,36,394	1/1:0,8:8:24:252,24,0	1/1:0,1:1:3:32,3,0	1/1:0,3:3:9:95,9,0	1/1:0,11:11:33:340,33,0	0/0:21,0:21:63:0,63,635	0/0:11,0:11:33:0,33,336	0/0:6,0:6:18:0,18,182	0/0:19,0:19:57:0,57,584	0/0:10,0:10:30:0,30,308	0/0:1,0:1:3:0,3,34	./.:.:.:.:.	0/0:2,0:2:6:0,6,61	0/0:1,0:1:3:0,3,31	0/0:1,0:1:3:0,3,31	1/1:0,4:4:9:111,9,0	0/0:7,0:7:21:0,21,221	0/0:1,0:1:3:0,3,31	./.:.:.:.:.	0/0:2,0:2:6:0,6,63	0/0:3,0:3:9:0,9,95	./.:.:.:.:.	0/0:4,0:4:12:0,12,125	1/1:0,3:3:9:93,9,0	1/1:0,3:3:9:92,9,0	1/1:0,3:3:9:91,9,0	1/1:0,2:2:6:61,6,0	0/0:3,0:3:9:0,9,91	1/1:0,5:5:15:155,15,0	0/0:1,0:1:3:0,3,29	1/1:0,2:2:6:65,6,0	1/1:0,2:2:6:59,6,0	0/0:1,0:1:3:0,3,31	0/0:5,0:5:12:0,12,132	0/0:4,0:4:12:0,12,122	0/0:1,0:1:3:0,3,31	0/0:3,0:3:9:0,9,90	0/0:4,0:4:9:0,9,104	0/0:5,0:5:15:0,15,157	0/0:5,0:5:15:0,15,149	0/0:2,0:2:6:0,6,61	./.:.:.:.:.	0/0:17,0:17:42:0,42,463	./.:.:.:.:.	0/0:1,0:1:3:0,3,31	0/0:11,0:11:33:0,33,340	./.:.:.:.:.	0/0:4,0:4:12:0,12,123	0/0:8,0:8:24:0,24,248	./.:.:.:.:.	0/0:3,0:3:9:0,9,96	1/1:0,1:1:3:27,3,0	0/0:3,0:3:9:0,9,98	1/1:0,3:3:6:75,6,0	1/1:0,3:3:9:94,9,0	1/1:0,2:2:6:61,6,0	0/0:4,0:4:12:0,12,123	0/0:4,0:4:12:0,12,126	0/1:1,4:5:19:113,0,19	0/0:4,0:4:12:0,12,128	1/1:0,1:1:3:31,3,0	0/0:5,0:5:15:0,15,145	1/1:0,1:1:3:32,3,0	1/1:0,2:2:6:63,6,0	1/1:0,3:3:9:92,9,0	1/1:0,2:2:6:61,6,0	0/0:1,0:1:3:0,3,31	0/0:3,0:3:9:0,9,94	0/0:3,0:3:9:0,9,89	0/0:2,0:2:6:0,6,63	0/0:3,0:3:9:0,9,92	1/1:0,1:1:3:34,3,0	0/0:7,0:7:21:0,21,211	0/0:10,0:10:21:0,21,252	1/1:0,1:1:3:35,3,0	1/1:0,2:2:6:59,6,0	1/1:0,2:2:6:61,6,0	1/1:0,3:3:9:94,9,0	1/1:0,1:1:3:32,3,0	0/0:2,0:2:6:0,6,59	0/0:7,0:7:21:0,21,215	0/0:2,0:2:6:0,6,59	0/0:3,0:3:6:0,6,76	0/0:4,0:4:12:0,12,125	0/0:1,0:1:3:0,3,29	0/0:5,0:5:15:0,15,150	0/0:3,0:3:9:0,9,92	0/0:2,0:2:6:0,6,65	0/0:2,0:2:6:0,6,62	0/0:2,0:2:6:0,6,61	0/0:3,0:3:9:0,9,95	./.:.:.:.:.	0/0:2,0:2:3:0,3,45	0/0:4,0:4:9:0,9,105	0/0:2,0:2:3:0,3,45	0/0:2,0:3:3:0,3,45	./.:.:.:.:.	0/0:8,0:8:15:0,15,196	0/0:5,0:5:9:0,9,119	0/0:21,0:21:63:0,63,713
chr0	170243782	.	A	G	595.78	.	AC=14;AF=0.057;AN=246;BaseQRankSum=-2.563;DP=646;Dels=0.00;FS=0.000;HaplotypeScore=0.0602;InbreedingCoeff=0.2880;MLEAC=11;MLEAF=0.045;MQ=59.70;MQ0=2;MQRankSum=0.214;QD=16.55;ReadPosRankSum=-0.556	GT:AD:DP:GQ:PL	0/0:31,0:31:93:0,93,967	0/0:63,0:63:99:0,186,1946	1/1:0,9:9:27:260,27,0	0/0:14,0:14:42:0,42,423	0/0:11,0:11:30:0,30,322	0/0:3,0:3:9:0,9,92	0/0:10,0:10:27:0,27,286	./.:.:.:.:.	./.:.:.:.:.	0/0:4,0:5:12:0,12,126	./.:.:.:.:.	0/0:6,0:6:18:0,18,189	0/0:9,0:9:27:0,27,273	0/0:2,0:2:6:0,6,68	0/0:17,0:17:51:0,51,536	0/0:3,0:3:9:0,9,92	0/0:6,0:6:18:0,18,183	./.:.:.:.:.	./.:.:.:.:.	0/0:1,0:1:3:0,3,26	./.:.:.:.:.	0/0:2,0:2:6:0,6,65	0/0:3,0:3:9:0,9,95	0/0:11,0:11:33:0,33,333	0/0:2,0:2:6:0,6,67	0/0:7,0:7:21:0,21,212	0/0:13,0:13:39:0,39,397	./.:.:.:.:.	0/0:2,0:2:6:0,6,68	0/0:3,0:3:9:0,9,92	0/0:1,0:1:3:0,3,32	./.:.:.:.:.	0/0:1,0:2:3:0,3,31	./.:.:.:.:.	0/0:8,0:8:21:0,21,229	0/0:4,0:4:12:0,12,120	0/0:14,0:14:42:0,42,430	0/0:5,0:5:12:0,12,138	0/0:3,0:3:9:0,9,89	0/0:1,0:1:3:0,3,32	0/0:2,0:2:6:0,6,66	0/0:4,0:4:12:0,12,124	0/0:7,0:7:18:0,18,202	0/0:6,0:6:12:0,12,150	0/0:11,0:11:30:0,30,324	0/0:3,0:3:9:0,9,90	1/1:0,5:6:15:153,15,0	0/0:1,0:1:3:0,3,35	0/0:2,0:2:6:0,6,61	0/0:1,0:1:3:0,3,32	0/0:3,0:3:9:0,9,88	0/0:1,0:1:3:0,3,31	0/0:3,0:3:9:0,9,96	0/0:5,0:5:12:0,12,141	0/0:6,0:6:18:0,18,184	./.:.:.:.:.	0/0:2,0:2:6:0,6,59	0/0:5,0:5:15:0,15,155	0/0:4,0:4:12:0,12,129	0/0:8,0:8:24:0,24,242	0/0:4,0:4:9:0,9,107	0/0:2,0:2:6:0,6,63	0/0:4,0:4:12:0,12,125	0/0:4,0:4:12:0,12,124	0/0:5,0:5:15:0,15,155	0/0:2,0:2:6:0,6,59	0/0:4,0:4:12:0,12,123	0/0:3,0:3:9:0,9,96	0/0:6,0:6:18:0,18,184	1/1:0,1:1:3:31,3,0	0/1:3,1:4:15:15,0,80	0/0:3,0:3:9:0,9,80	0/0:1,0:1:3:0,3,32	0/0:3,0:3:9:0,9,93	0/0:2,0:2:6:0,6,61	0/0:9,0:9:27:0,27,271	0/0:3,0:3:9:0,9,89	0/0:4,0:4:9:0,9,110	0/0:1,0:1:3:0,3,32	0/0:14,0:14:42:0,42,438	0/0:4,0:4:12:0,12,126	0/0:3,0:3:9:0,9,92	0/0:4,0:4:12:0,12,128	0/0:2,0:2:6:0,6,62	0/1:4,7:11:94:166,0,94	0/0:2,0:2:6:0,6,65	0/0:2,0:2:6:0,6,63	0/0:5,0:5:15:0,15,151	0/0:1,0:1:3:0,3,30	1/1:0,2:2:6:61,6,0	./.:.:.:.:.	0/0:3,0:3:9:0,9,94	0/0:5,0:5:15:0,15,156	./.:.:.:.:.	0/0:1,0:1:3:0,3,31	0/0:1,0:1:3:0,3,30	0/0:6,0:6:18:0,18,189	0/0:5,0:5:15:0,15,156	0/0:3,0:3:9:0,9,93	0/0:1,0:1:3:0,3,32	0/0:2,0:2:6:0,6,63	0/0:3,0:3:9:0,9,95	0/0:4,0:4:12:0,12,119	0/0:2,0:2:6:0,6,59	0/0:9,0:9:27:0,27,278	0/0:3,0:3:9:0,9,95	0/0:1,0:1:3:0,3,31	0/0:4,0:4:12:0,12,124	0/0:2,0:2:6:0,6,66	./.:.:.:.:.	0/0:17,0:17:51:0,51,517	0/0:2,0:2:6:0,6,67	0/0:6,0:6:18:0,18,187	0/0:1,0:1:3:0,3,32	0/0:6,0:6:18:0,18,185	0/0:5,0:5:15:0,15,158	0/0:3,0:3:9:0,9,89	0/0:4,2:6:12:0,12,118	0/0:3,0:3:9:0,9,97	0/0:3,0:3:9:0,9,89	0/0:4,0:4:12:0,12,124	0/0:3,0:3:9:0,9,93	0/0:2,0:2:6:0,6,64	0/0:3,0:3:9:0,9,95	0/0:1,0:1:3:0,3,31	0/0:2,0:2:6:0,6,62	1/1:0,2:2:6:60,6,0	1/1:0,1:1:3:30,3,0	0/0:3,0:3:9:0,9,95	./.:.:.:.:.	0/0:4,0:4:9:0,9,109	0/0:2,0:2:6:0,6,63	0/0:3,0:3:6:0,6,76	0/0:8,0:8:15:0,15,199	0/0:6,0:6:9:0,9,134	0/0:6,0:6:12:0,12,152	0/0:23,0:23:69:0,69,787
chr0	170245632	.	G	C	3076.63	.	AC=72;AF=0.305;AN=236;BaseQRankSum=-0.543;DP=684;Dels=0.00;FS=21.872;HaplotypeScore=0.1720;InbreedingCoeff=0.6639;MLEAC=56;MLEAF=0.237;MQ=55.37;MQ0=5;MQRankSum=1.350;QD=20.11;ReadPosRankSum=-1.895	GT:AD:DP:GQ:PL	0/0:36,0:36:90:0,90,998	0/0:52,0:52:99:0,153,1594	0/0:10,0:10:24:0,24,243	0/0:21,0:21:45:0,45,468	1/1:2,8:10:18:191,18,0	0/0:9,0:9:27:0,27,270	0/0:11,0:12:18:0,18,186	./.:.:.:.:.	./.:.:.:.:.	1/1:0,9:10:27:280,27,0	./.:.:.:.:.	0/0:7,0:7:18:0,18,206	1/1:6,8:14:21:223,21,0	0/0:2,0:3:3:0,3,30	1/1:0,12:13:30:316,30,0	1/1:2,4:6:12:124,12,0	1/1:0,3:3:9:95,9,0	0/0:1,0:1:3:0,3,32	0/0:1,0:1:3:0,3,32	0/0:2,0:2:6:0,6,58	0/0:1,0:1:3:0,3,31	0/0:4,0:4:6:0,6,62	0/0:7,0:7:21:0,21,222	0/0:16,0:16:48:0,48,495	0/0:1,0:2:3:0,3,34	1/1:0,11:11:33:352,33,0	0/0:9,0:9:18:0,18,185	1/1:0,1:1:3:33,3,0	0/0:1,0:1:3:0,3,23	1/1:0,4:5:12:123,12,0	1/1:0,1:1:3:32,3,0	./.:.:.:.:.	1/1:2,6:8:18:191,18,0	1/1:0,1:1:3:35,3,0	0/0:6,0:6:15:0,15,153	0/0:2,0:2:6:0,6,59	0/0:20,0:20:51:0,51,538	0/0:10,0:10:27:0,27,279	1/1:0,7:7:18:175,18,0	./.:.:.:.:.	1/1:1,1:2:3:32,3,0	1/1:0,6:6:12:130,12,0	0/0:10,0:10:24:0,24,248	0/0:11,0:11:21:0,21,217	0/0:9,0:9:21:0,21,223	0/0:6,0:6:9:0,9,100	0/0:6,0:6:12:0,12,116	0/0:4,0:4:12:0,12,125	./.:.:.:.:.	0/0:2,0:2:6:0,6,60	./.:.:.:.:.	0/0:4,0:4:6:0,6,61	1/1:0,3:3:9:92,9,0	0/0:1,0:1:3:0,3,29	0/0:4,0:4:3:0,3,31	./.:.:.:.:.	0/0:2,0:2:6:0,6,63	0/0:4,0:4:9:0,9,110	./.:.:.:.:.	0/0:1,0:1:3:0,3,31	1/1:0,1:2:3:33,3,0	./.:.:.:.:.	1/1:2,4:6:12:128,12,0	1/1:0,4:4:12:125,12,0	0/0:4,0:4:9:0,9,88	1/1:0,1:1:3:31,3,0	0/0:5,0:5:15:0,15,155	1/1:2,2:4:6:63,6,0	1/1:0,1:1:3:31,3,0	./.:.:.:.:.	0/0:1,0:1:3:0,3,30	0/0:3,0:3:9:0,9,96	0/0:1,0:1:3:0,3,32	0/0:3,0:3:9:0,9,97	0/0:5,0:5:9:0,9,93	0/0:4,0:4:9:0,9,105	./.:.:.:.:.	0/0:4,0:4:12:0,12,122	0/0:3,0:3:9:0,9,96	0/0:17,0:17:45:0,45,489	0/0:3,0:3:9:0,9,93	0/0:3,0:3:3:0,3,31	0/0:9,0:9:27:0,27,279	0/0:4,0:4:12:0,12,123	0/0:6,0:6:18:0,18,172	0/0:3,0:3:9:0,9,97	1/1:0,1:1:3:31,3,0	0/0:2,0:2:6:0,6,66	1/1:0,4:4:12:127,12,0	0/0:1,0:1:3:0,3,33	./.:.:.:.:.	1/1:0,1:1:3:32,3,0	1/1:0,2:2:6:65,6,0	0/0:1,0:1:3:0,3,32	0/0:1,0:1:3:0,3,32	1/1:0,3:3:6:57,6,0	0/0:10,0:10:27:0,27,274	1/1:0,2:2:6:64,6,0	0/0:3,0:3:9:0,9,94	./.:.:.:.:.	1/1:0,4:4:12:125,12,0	1/1:0,1:1:3:33,3,0	1/1:0,1:1:3:32,3,0	0/0:2,0:2:6:0,6,62	0/0:6,0:6:18:0,18,186	0/0:2,0:2:6:0,6,63	0/0:3,0:3:6:0,6,63	0/0:4,0:4:12:0,12,121	./.:.:.:.:.	0/0:2,0:2:6:0,6,63	0/0:9,0:9:24:0,24,247	1/1:0,1:1:3:22,3,0	1/1:2,3:5:9:92,9,0	1/1:0,1:1:3:30,3,0	1/1:0,5:5:12:128,12,0	1/1:2,1:3:3:32,3,0	0/0:3,0:3:9:0,9,95	0/0:6,0:6:18:0,18,184	./.:.:.:.:.	./.:.:.:.:.	./.:.:.:.:.	0/0:3,0:3:9:0,9,97	0/0:4,0:4:12:0,12,125	0/0:5,0:5:15:0,15,160	./.:.:.:.:.	0/0:3,0:3:6:0,6,62	0/0:2,0:2:3:0,3,31	0/0:2,0:2:6:0,6,61	0/0:3,0:3:9:0,9,97	0/0:6,0:6:9:0,9,118	0/0:9,0:10:15:0,15,163	0/0:3,0:3:6:0,6,63	0/0:9,0:9:3:0,3,32	0/0:5,0:5:9:0,9,121	0/0:4,0:4:9:0,9,91	0/0:11,0:11:12:0,12,162	0/0:24,0:24:72:0,72,809
chr0	170246816	.	G	A	1489.24	.	AC=24;AF=0.094;AN=256;BaseQRankSum=0.558;DP=912;Dels=0.00;FS=3.031;HaplotypeScore=0.2067;InbreedingCoeff=0.5598;MLEAC=20;MLEAF=0.078;MQ=59.70;MQ0=0;MQRankSum=-0.196;QD=25.68;ReadPosRankSum=-0.095	GT:AD:DP:GQ:PL	0/0:88,0:88:99:0,265,2692	0/0:55,0:55:99:0,156,1661	0/0:14,0:14:39:0,39,431	0/0:14,0:14:42:0,42,437	0/0:16,0:16:48:0,48,489	0/0:11,0:11:33:0,33,335	0/0:11,0:11:33:0,33,330	0/0:2,0:2:6:0,6,59	./.:.:.:.:.	0/0:11,0:11:33:0,33,336	./.:.:.:.:.	0/0:18,0:18:54:0,54,547	0/0:10,0:10:27:0,27,281	0/0:6,0:6:18:0,18,184	0/0:11,0:11:33:0,33,320	0/0:13,0:13:39:0,39,395	0/0:10,0:10:27:0,27,272	0/0:2,0:2:3:0,3,30	0/0:1,0:1:3:0,3,30	0/0:3,0:3:9:0,9,87	0/0:1,0:1:3:0,3,31	0/0:4,0:4:12:0,12,118	1/1:0,14:14:42:440,42,0	0/0:17,0:17:51:0,51,527	0/0:2,0:2:6:0,6,65	0/0:12,0:12:36:0,36,364	0/0:18,0:18:51:0,51,535	0/0:6,0:6:18:0,18,187	./.:.:.:.:.	0/0:9,0:9:27:0,27,270	0/0:1,0:1:3:0,3,32	0/0:5,0:5:15:0,15,158	0/0:5,0:5:15:0,15,153	0/0:4,0:4:12:0,12,119	0/0:11,0:11:33:0,33,329	0/0:5,0:5:15:0,15,155	0/0:28,0:28:78:0,78,835	0/0:10,0:10:21:0,21,221	0/0:5,0:5:15:0,15,154	0/0:1,0:1:3:0,3,29	0/0:2,0:2:6:0,6,64	0/0:4,0:4:12:0,12,122	0/0:5,0:5:15:0,15,148	0/0:13,0:13:39:0,39,398	1/1:0,8:8:24:245,24,0	0/0:13,0:13:39:0,39,399	0/0:12,0:12:30:0,30,335	./.:.:.:.:.	0/0:2,0:2:6:0,6,66	0/0:1,0:1:3:0,3,30	0/0:2,0:2:6:0,6,62	1/1:0,3:3:9:98,9,0	0/0:7,0:7:21:0,21,222	0/0:6,0:6:18:0,18,182	0/0:4,0:4:12:0,12,118	0/0:2,0:2:6:0,6,60	0/0:1,0:1:3:0,3,30	0/0:3,0:3:9:0,9,89	0/0:1,0:1:3:0,3,30	0/0:1,0:1:3:0,3,32	0/0:2,0:2:6:0,6,63	./.:.:.:.:.	0/0:3,0:3:9:0,9,85	0/0:4,0:4:12:0,12,120	0/0:5,0:5:15:0,15,167	0/0:2,0:2:6:0,6,60	0/0:4,0:4:12:0,12,122	0/0:5,0:5:15:0,15,149	0/0:2,0:2:6:0,6,59	0/0:1,0:1:3:0,3,31	0/0:2,0:2:6:0,6,62	./.:.:.:.:.	1/1:0,2:2:6:63,6,0	1/1:0,4:4:12:124,12,0	0/0:5,0:5:15:0,15,149	0/0:5,0:5:15:0,15,154	0/0:4,0:4:12:0,12,118	0/0:4,0:4:12:0,12,123	./.:.:.:.:.	0/0:12,0:12:33:0,33,342	0/0:2,0:2:6:0,6,59	./.:.:.:.:.	0/0:4,0:4:12:0,12,127	0/0:5,0:5:15:0,15,150	0/0:9,0:9:27:0,27,280	0/0:7,0:7:21:0,21,217	0/0:6,0:6:18:0,18,182	0/0:3,0:3:9:0,9,90	0/0:3,0:3:9:0,9,89	0/0:4,0:4:12:0,12,118	0/0:1,0:1:3:0,3,33	0/0:2,0:2:6:0,6,60	0/0:3,0:3:9:0,9,86	0/0:2,0:2:6:0,6,57	0/0:4,0:4:12:0,12,122	0/0:2,0:3:6:0,6,61	0/0:15,0:15:45:0,45,464	0/0:2,0:2:6:0,6,62	0/0:8,0:8:24:0,24,243	0/0:1,0:1:3:0,3,33	0/0:5,0:5:15:0,15,157	0/0:1,0:1:3:0,3,30	0/0:4,0:4:12:0,12,120	1/1:0,2:2:6:62,6,0	0/0:7,0:7:21:0,21,215	1/1:0,4:4:12:118,12,0	0/0:1,0:1:3:0,3,34	0/0:3,0:3:9:0,9,96	0/0:1,0:1:3:0,3,30	0/0:4,0:4:12:0,12,125	0/0:10,0:10:27:0,27,270	0/0:1,0:1:3:0,3,31	0/0:8,0:8:24:0,24,236	0/0:3,0:3:9:0,9,92	0/0:4,0:4:12:0,12,122	0/0:2,0:2:6:0,6,59	0/0:3,0:3:9:0,9,81	0/0:12,0:12:36:0,36,349	0/0:1,0:1:3:0,3,29	1/1:0,3:3:9:92,9,0	0/0:3,0:3:9:0,9,97	0/0:6,0:6:18:0,18,186	1/1:0,2:2:6:63,6,0	1/1:0,7:7:18:196,18,0	1/1:0,6:6:18:184,18,0	1/1:0,3:3:9:97,9,0	0/0:2,0:2:6:0,6,57	0/0:5,0:5:15:0,15,147	./.:.:.:.:.	0/0:1,0:1:3:0,3,30	0/0:7,0:7:12:0,12,164	0/0:2,0:2:3:0,3,45	0/0:10,0:10:27:0,27,287	0/0:20,0:20:45:0,45,529	0/0:10,0:10:21:0,21,237	0/0:14,0:14:24:0,24,301	0/0:41,0:41:99:0,123,1332
chr0	170247184	.	C	A	1447.69	.	AC=18;AF=0.071;AN=254;BaseQRankSum=-5.320;DP=1156;Dels=0.00;FS=6.304;HaplotypeScore=0.1271;InbreedingCoeff=0.3313;MLEAC=17;MLEAF=0.067;MQ=59.73;MQ0=0;MQRankSum=0.287;QD=14.33;ReadPosRankSum=-0.472	GT:AD:DP:GQ:PL	0/0:87,0:87:99:0,262,2793	0/0:66,0:66:99:0,198,2088	0/0:26,0:26:78:0,78,822	0/0:33,0:33:99:0,99,1068	0/0:7,0:7:21:0,21,222	0/0:17,0:17:45:0,45,506	0/1:17,9:26:99:191,0,451	0/0:2,0:2:6:0,6,71	0/0:1,0:1:3:0,3,33	0/0:15,0:15:42:0,42,455	0/0:1,0:1:3:0,3,34	0/0:7,0:7:21:0,21,230	0/0:20,0:20:60:0,60,640	0/1:4,1:5:17:17,0,110	0/0:15,0:15:45:0,45,479	0/0:16,0:16:48:0,48,501	0/0:16,0:16:45:0,45,479	0/0:6,0:6:18:0,18,195	0/0:11,0:11:27:0,27,310	0/0:27,0:27:78:0,78,843	0/0:2,0:2:6:0,6,65	0/0:17,0:17:48:0,48,520	0/0:14,0:14:39:0,39,428	0/0:15,0:15:39:0,39,442	0/1:1,1:2:27:27,0,28	0/0:20,0:20:57:0,57,622	1/1:0,11:11:33:334,33,0	0/0:4,0:4:12:0,12,133	./.:.:.:.:.	0/0:27,0:27:66:0,66,759	./.:.:.:.:.	0/0:1,0:1:3:0,3,32	0/0:20,0:20:60:0,60,643	./.:.:.:.:.	0/0:12,0:12:36:0,36,387	0/0:7,0:7:21:0,21,238	0/0:25,0:25:72:0,72,762	0/0:20,0:20:54:0,54,607	0/0:19,0:19:57:0,57,591	0/0:1,0:1:3:0,3,32	0/0:3,0:3:9:0,9,97	0/0:15,0:15:42:0,42,460	0/0:8,0:8:24:0,24,244	0/0:12,0:12:33:0,33,368	0/0:17,0:17:48:0,48,518	0/0:30,0:30:84:0,84,921	0/0:10,0:10:30:0,30,325	0/0:1,0:1:3:0,3,36	1/1:0,5:5:15:150,15,0	0/0:2,0:2:6:0,6,65	./.:.:.:.:.	0/0:5,0:5:15:0,15,159	0/0:3,0:3:9:0,9,98	0/0:3,0:3:9:0,9,99	0/0:4,0:4:12:0,12,126	./.:.:.:.:.	0/0:2,0:2:6:0,6,60	0/0:9,0:9:24:0,24,270	0/0:1,0:1:3:0,3,34	0/0:6,0:6:18:0,18,185	0/0:5,0:5:12:0,12,141	0/0:3,0:3:6:0,6,78	0/0:5,0:5:15:0,15,158	0/0:2,0:2:6:0,6,55	1/1:0,5:5:15:155,15,0	0/0:2,0:2:6:0,6,62	1/1:0,7:7:21:215,21,0	0/0:6,0:6:15:0,15,173	0/0:2,0:2:6:0,6,65	./.:.:.:.:.	0/0:3,0:3:9:0,9,97	0/0:1,0:1:3:0,3,32	0/0:1,0:1:3:0,3,32	0/0:2,0:2:6:0,6,61	./.:.:.:.:.	0/0:11,0:11:33:0,33,355	0/0:2,0:2:6:0,6,65	0/0:1,0:1:3:0,3,32	0/0:1,0:1:3:0,3,32	0/0:19,0:19:48:0,48,552	0/0:5,0:5:9:0,9,122	./.:.:.:.:.	0/0:10,0:10:30:0,30,330	0/0:6,0:6:18:0,18,195	0/0:3,0:3:9:0,9,100	0/1:2,2:4:50:50,0,51	0/0:5,0:5:15:0,15,160	0/0:7,0:7:21:0,21,212	0/0:6,0:6:15:0,15,170	./.:.:.:.:.	0/0:2,0:2:6:0,6,67	0/0:4,0:4:12:0,12,126	0/0:1,0:1:3:0,3,32	1/1:0,4:4:12:122,12,0	1/1:0,3:3:9:89,9,0	0/0:2,0:2:6:0,6,64	0/0:12,0:12:36:0,36,379	./.:.:.:.:.	0/0:8,0:8:21:0,21,238	0/0:1,0:1:3:0,3,32	0/0:5,0:5:15:0,15,159	0/0:3,0:3:6:0,6,76	0/0:2,0:2:6:0,6,62	0/0:4,0:4:12:0,12,126	0/0:9,0:9:24:0,24,267	0/0:1,0:1:3:0,3,32	0/0:2,0:2:6:0,6,65	0/0:4,0:4:12:0,12,126	0/0:2,0:2:6:0,6,63	0/1:7,2:9:31:31,0,181	0/1:7,13:20:99:316,0,155	0/0:2,0:2:6:0,6,65	0/0:5,0:5:9:0,9,122	0/0:3,0:3:9:0,9,94	0/0:4,0:4:12:0,12,129	0/0:3,0:3:9:0,9,94	0/0:3,0:3:9:0,9,94	0/0:13,0:13:33:0,33,360	0/0:2,0:2:6:0,6,60	0/0:5,0:5:15:0,15,156	0/0:7,0:7:21:0,21,224	0/0:8,0:8:21:0,21,235	0/0:6,0:6:18:0,18,198	0/0:4,0:4:12:0,12,126	0/0:6,0:6:15:0,15,171	0/0:4,0:4:12:0,12,124	0/0:8,0:8:24:0,24,254	0/0:5,0:5:15:0,15,155	0/0:2,0:2:6:0,6,64	0/0:6,0:6:9:0,9,134	0/0:11,0:11:24:0,24,294	0/0:6,0:6:15:0,15,172	0/0:6,0:6:12:0,12,153	0/0:7,0:7:18:0,18,198	0/0:14,0:14:24:0,24,332	0/0:4,0:4:6:0,6,89	0/0:33,0:33:99:0,99,1103
chr0	170247899	.	A	T	418.37	.	AC=13;AF=0.061;AN=214;DP=433;Dels=0.00;FS=3.275;HaplotypeScore=0.0417;InbreedingCoeff=0.2515;MLEAC=10;MLEAF=0.047;MQ=58.81;MQ0=1;QD=20.92	GT:AD:DP:GQ:PL	0/0:27,0:27:81:0,81,843	0/0:36,0:36:99:0,102,1066	1/1:0,3:3:9:89,9,0	0/0:8,0:8:24:0,24,248	0/0:6,0:6:18:0,18,192	0/0:4,0:4:12:0,12,120	0/0:3,0:3:9:0,9,88	./.:.:.:.:.	./.:.:.:.:.	0/0:7,0:7:18:0,18,199	./.:.:.:.:.	0/0:4,0:4:12:0,12,124	0/0:10,0:10:30:0,30,310	./.:.:.:.:.	0/0:10,0:10:30:0,30,309	0/0:3,0:3:9:0,9,92	0/0:2,0:2:6:0,6,57	./.:.:.:.:.	./.:.:.:.:.	0/0:2,0:2:6:0,6,60	./.:.:.:.:.	0/0:2,0:2:3:0,3,45	0/0:4,0:4:12:0,12,121	0/0:7,0:7:21:0,21,224	0/0:1,0:1:3:0,3,29	0/0:7,0:7:21:0,21,215	0/0:5,0:5:15:0,15,152	./.:.:.:.:.	./.:.:.:.:.	0/0:3,0:3:9:0,9,88	0/0:2,0:2:6:0,6,67	./.:.:.:.:.	0/0:4,0:4:12:0,12,123	./.:.:.:.:.	0/0:2,0:2:6:0,6,61	0/0:1,0:1:3:0,3,32	0/0:8,0:8:24:0,24,247	0/0:3,0:3:9:0,9,92	0/0:1,0:1:3:0,3,30	./.:.:.:.:.	./.:.:.:.:.	0/0:4,0:4:9:0,9,91	0/0:4,0:4:9:0,9,107	0/0:2,0:2:6:0,6,60	0/0:3,0:3:9:0,9,90	0/0:1,0:1:3:0,3,31	1/1:0,5:5:15:158,15,0	./.:.:.:.:.	0/0:2,0:2:6:0,6,61	0/0:2,0:2:6:0,6,61	0/0:1,0:1:3:0,3,31	./.:.:.:.:.	0/0:2,0:2:6:0,6,62	0/0:2,0:2:6:0,6,67	0/0:1,0:1:3:0,3,31	./.:.:.:.:.	0/0:5,0:5:15:0,15,151	0/0:4,0:4:12:0,12,120	0/0:1,0:1:3:0,3,33	0/0:5,0:5:15:0,15,158	0/0:3,0:3:9:0,9,97	./.:.:.:.:.	0/0:3,0:3:9:0,9,92	0/0:2,0:2:6:0,6,65	0/0:6,0:6:18:0,18,184	0/0:1,0:1:3:0,3,28	./.:.:.:.:.	0/0:1,0:1:3:0,3,33	0/0:3,0:3:6:0,6,76	./.:.:.:.:.	0/0:1,0:1:3:0,3,31	0/0:3,0:3:9:0,9,92	0/0:1,0:1:3:0,3,33	./.:.:.:.:.	0/0:1,0:1:3:0,3,33	0/0:8,0:8:24:0,24,250	0/0:3,0:3:9:0,9,95	0/0:3,0:3:9:0,9,96	./.:.:.:.:.	0/0:13,0:13:33:0,33,366	0/0:3,0:3:9:0,9,95	./.:.:.:.:.	0/0:1,0:1:3:0,3,34	1/1:0,1:1:3:33,3,0	1/1:0,5:5:15:152,15,0	0/0:1,0:1:3:0,3,32	0/0:2,0:2:6:0,6,63	./.:.:.:.:.	0/0:1,0:1:3:0,3,31	0/0:1,0:1:3:0,3,32	0/0:2,0:2:6:0,6,63	0/0:1,0:1:3:0,3,32	0/0:1,0:1:3:0,3,32	0/0:1,0:1:3:0,3,34	0/0:4,0:4:9:0,9,112	0/0:1,0:1:3:0,3,33	0/0:3,0:3:9:0,9,97	0/0:1,0:1:3:0,3,31	0/0:6,0:6:18:0,18,181	./.:.:.:.:.	0/0:1,0:1:3:0,3,28	0/0:2,0:2:6:0,6,61	0/0:1,0:1:3:0,3,33	0/0:1,0:1:3:0,3,31	0/0:5,0:5:15:0,15,152	0/0:4,0:4:12:0,12,117	./.:.:.:.:.	0/0:2,0:3:6:0,6,62	0/0:1,0:1:3:0,3,30	./.:.:.:.:.	0/0:11,0:11:33:0,33,338	0/0:1,0:1:3:0,3,30	0/0:5,0:5:15:0,15,150	0/0:6,0:6:18:0,18,183	0/0:3,0:3:9:0,9,94	0/0:2,0:2:6:0,6,60	0/0:2,0:2:6:0,6,61	0/1:1,1:2:23:25,0,23	0/0:2,0:2:6:0,6,65	0/0:3,0:3:9:0,9,100	0/0:2,0:2:6:0,6,64	0/0:1,0:1:3:0,3,34	0/0:2,0:2:6:0,6,59	0/0:4,0:4:12:0,12,129	0/0:2,0:2:6:0,6,61	0/0:1,0:1:3:0,3,29	1/1:0,2:2:6:63,6,0	1/1:0,2:2:6:63,6,0	./.:.:.:.:.	0/0:6,0:6:9:0,9,134	./.:.:.:.:.	./.:.:.:.:.	./.:.:.:.:.	0/0:8,0:8:24:0,24,243	0/0:3,0:3:6:0,6,62	0/0:8,0:8:12:0,12,179	0/0:30,0:30:90:0,90,1003
chr0	170252981	.	A	T	2287.03	.	AC=27;AF=0.100;AN=270;BaseQRankSum=-2.540;DP=1373;Dels=0.00;FS=2.859;HaplotypeScore=0.1283;InbreedingCoeff=0.5264;MLEAC=22;MLEAF=0.081;MQ=59.08;MQ0=5;MQRankSum=1.003;QD=20.98;ReadPosRankSum=-0.045	GT:AD:DP:GQ:PL	0/0:97,0:97:99:0,292,3107	0/0:89,0:89:99:0,265,2729	0/0:29,0:29:87:0,87,904	0/0:40,0:40:99:0,120,1224	0/0:21,0:21:57:0,57,577	0/0:32,0:32:96:0,96,992	0/0:28,0:28:84:0,84,850	1/1:0,3:3:9:95,9,0	0/0:1,0:1:3:0,3,31	1/1:0,25:25:72:736,72,0	1/1:0,3:3:9:95,9,0	0/0:16,0:16:48:0,48,502	0/0:19,0:19:57:0,57,584	0/0:6,0:6:18:0,18,191	0/0:11,0:11:33:0,33,343	0/0:21,0:21:63:0,63,655	0/0:19,0:19:57:0,57,568	0/0:6,0:6:18:0,18,191	0/0:8,0:8:24:0,24,252	0/0:26,0:26:78:0,78,778	0/0:1,0:1:3:0,3,32	0/0:12,0:12:36:0,36,373	0/0:11,0:11:33:0,33,342	0/0:24,0:24:72:0,72,744	0/0:9,0:9:27:0,27,290	0/0:25,0:26:75:0,75,761	0/0:13,0:13:39:0,39,403	0/0:6,0:6:18:0,18,199	0/0:5,0:5:15:0,15,163	0/0:28,0:28:78:0,78,837	0/1:3,1:4:23:23,0,85	0/0:4,0:4:12:0,12,130	0/1:5,12:17:99:300,0,109	0/0:4,0:4:12:0,12,129	0/0:24,0:24:72:0,72,736	0/1:3,2:5:50:50,0,81	0/0:47,0:47:99:0,141,1438	0/0:25,0:25:75:0,75,782	0/0:10,0:10:30:0,30,308	1/1:0,1:1:3:31,3,0	0/0:6,0:6:18:0,18,196	0/0:13,0:13:39:0,39,401	0/0:11,0:11:33:0,33,342	0/0:14,0:14:42:0,42,445	0/0:13,1:14:36:0,36,379	0/0:27,0:27:81:0,81,827	0/0:10,0:10:27:0,27,292	0/0:3,0:3:9:0,9,92	0/0:2,0:2:6:0,6,62	0/0:6,0:6:18:0,18,192	./.:.:.:.:.	0/0:3,0:3:9:0,9,92	1/1:0,2:2:6:64,6,0	0/0:4,0:4:12:0,12,119	0/0:4,0:4:12:0,12,122	0/0:6,0:6:18:0,18,192	0/0:2,0:2:6:0,6,61	0/0:5,0:5:15:0,15,158	0/0:4,0:4:12:0,12,122	0/0:5,0:5:15:0,15,156	0/0:3,0:3:9:0,9,90	0/0:6,0:6:18:0,18,182	0/0:6,0:6:18:0,18,186	0/0:2,0:2:6:0,6,62	0/0:2,0:2:6:0,6,63	0/0:5,0:5:15:0,15,157	0/0:2,0:2:6:0,6,62	0/0:6,0:6:18:0,18,185	0/0:1,0:1:3:0,3,31	0/0:5,0:5:15:0,15,156	0/0:4,0:4:12:0,12,121	0/0:3,0:3:9:0,9,92	0/0:1,0:1:3:0,3,32	0/0:2,0:2:6:0,6,61	0/0:4,0:4:12:0,12,122	0/0:11,0:11:33:0,33,342	0/0:4,0:4:12:0,12,122	0/0:2,0:2:6:0,6,63	0/0:1,0:1:3:0,3,32	0/0:22,0:22:63:0,63,650	0/0:8,0:8:24:0,24,249	0/0:1,0:1:3:0,3,32	0/0:14,0:14:42:0,42,463	0/0:7,0:7:21:0,21,214	0/0:5,0:5:15:0,15,152	0/0:10,0:10:30:0,30,329	0/0:8,0:8:24:0,24,243	0/0:13,0:13:39:0,39,402	0/0:2,0:2:6:0,6,63	0/0:5,0:5:15:0,15,164	0/0:3,0:3:9:0,9,96	1/1:0,9:9:27:270,27,0	0/0:2,0:2:6:0,6,63	0/0:2,0:2:6:0,6,62	0/0:1,0:1:3:0,3,31	0/1:2,1:3:21:21,0,54	0/0:9,0:9:27:0,27,294	0/0:1,0:1:3:0,3,32	0/0:8,0:8:24:0,24,236	1/1:0,2:2:6:57,6,0	1/1:0,8:8:24:258,24,0	0/0:3,0:3:9:0,9,92	0/0:5,0:5:15:0,15,156	0/0:3,0:3:9:0,9,92	0/0:11,0:11:33:0,33,338	0/0:9,0:9:24:0,24,245	0/1:5,1:6:12:12,0,140	0/0:6,0:6:15:0,15,157	1/1:0,7:7:21:214,21,0	0/0:12,0:12:33:0,33,348	0/0:16,0:16:48:0,48,489	1/1:0,7:7:21:227,21,0	1/1:0,7:7:21:207,21,0	0/0:4,0:4:12:0,12,124	0/0:6,0:6:18:0,18,187	0/0:4,0:4:9:0,9,109	0/0:1,0:1:3:0,3,30	0/0:15,0:15:42:0,42,442	0/0:4,0:5:12:0,12,122	0/0:3,0:3:9:0,9,95	0/0:2,0:2:6:0,6,59	0/0:4,0:4:12:0,12,117	0/0:3,0:3:9:0,9,92	0/0:4,0:4:12:0,12,124	0/0:3,0:3:9:0,9,97	0/0:4,0:4:12:0,12,122	0/0:4,0:4:12:0,12,118	0/0:3,0:3:9:0,9,86	./.:.:.:.:.	0/0:11,0:11:21:0,21,271	0/0:8,0:8:21:0,21,232	0/0:7,0:7:12:0,12,165	0/0:6,0:6:9:0,9,134	0/0:5,0:5:12:0,12,135	0/0:6,0:6:9:0,9,121	0/0:14,0:14:24:0,24,303	0/0:28,0:29:84:0,84,926
chr0	170253962	.	G	A	186.19	.	AC=10;AF=0.055;AN=182;BaseQRankSum=-1.162;DP=873;Dels=0.00;FS=0.000;HaplotypeScore=0.0201;InbreedingCoeff=0.2349;MLEAC=7;MLEAF=0.038;MQ=26.18;MQ0=50;MQRankSum=-1.688;QD=8.10;ReadPosRankSum=0.110	GT:AD:DP:GQ:PL	0/0:67,0:67:93:0,93,1007	0/0:63,0:63:81:0,81,844	0/0:12,0:12:6:0,6,57	0/0:30,0:30:27:0,27,283	0/0:18,0:18:18:0,18,184	0/0:15,0:15:15:0,15,153	0/0:25,0:25:33:0,33,340	./.:.:.:.:.	./.:.:.:.:.	1/1:0,13:13:18:184,18,0	./.:.:.:.:.	0/0:10,0:10:9:0,9,92	0/0:4,0:4:6:0,6,63	./.:.:.:.:.	0/0:16,0:16:30:0,30,316	0/0:13,0:13:30:0,30,307	0/0:17,0:17:15:0,15,161	./.:.:.:.:.	0/0:7,0:7:12:0,12,126	0/0:6,0:6:15:0,15,155	0/0:2,0:2:3:0,3,32	0/0:8,0:8:12:0,12,122	0/0:11,0:11:18:0,18,184	0/0:10,0:10:18:0,18,184	./.:.:.:.:.	0/0:16,0:16:15:0,15,153	0/0:9,0:9:9:0,9,95	./.:.:.:.:.	./.:.:.:.:.	0/0:11,0:11:21:0,21,221	./.:.:.:.:.	./.:.:.:.:.	./.:.:.:.:.	./.:.:.:.:.	0/0:6,0:6:3:0,3,31	0/0:2,0:2:3:0,3,32	0/0:30,0:30:42:0,42,428	0/0:15,0:15:12:0,12,122	0/0:12,0:12:27:0,27,275	0/0:1,1:2:3:0,3,32	./.:.:.:.:.	0/0:11,0:11:15:0,15,158	0/0:8,0:8:15:0,15,158	0/0:12,0:12:21:0,21,221	0/0:12,0:12:15:0,15,158	0/0:15,0:15:18:0,18,189	0/0:14,0:14:3:0,3,32	./.:.:.:.:.	0/0:1,0:1:3:0,3,28	./.:.:.:.:.	./.:.:.:.:.	./.:.:.:.:.	1/1:0,2:2:3:26,3,0	0/0:4,0:4:3:0,3,32	./.:.:.:.:.	./.:.:.:.:.	./.:.:.:.:.	0/0:6,0:6:3:0,3,32	0/0:2,0:2:3:0,3,32	./.:.:.:.:.	./.:.:.:.:.	./.:.:.:.:.	0/0:4,0:4:9:0,9,91	./.:.:.:.:.	./.:.:.:.:.	0/0:6,0:6:12:0,12,126	0/0:2,0:2:6:0,6,64	./.:.:.:.:.	0/0:1,0:1:3:0,3,32	./.:.:.:.:.	0/0:3,0:3:6:0,6,63	0/0:4,0:4:3:0,3,32	0/0:1,0:1:3:0,3,32	./.:.:.:.:.	0/0:3,0:3:9:0,9,95	0/0:14,0:14:15:0,15,158	0/0:4,0:4:12:0,12,126	0/0:3,0:3:3:0,3,31	0/0:2,0:2:3:0,3,31	0/0:21,0:21:15:0,15,153	./.:.:.:.:.	./.:.:.:.:.	0/0:7,0:7:3:0,3,35	0/0:1,0:1:3:0,3,32	0/0:5,0:5:9:0,9,92	./.:.:.:.:.	0/0:2,0:2:3:0,3,31	0/0:5,0:5:3:0,3,31	0/0:1,0:1:3:0,3,31	./.:.:.:.:.	0/0:2,0:2:6:0,6,61	1/1:0,2:2:3:30,3,0	0/0:10,0:10:9:0,9,95	0/0:5,0:5:9:0,9,96	0/0:1,0:1:3:0,3,32	./.:.:.:.:.	./.:.:.:.:.	0/0:2,0:2:6:0,6,63	0/0:6,0:6:12:0,12,122	1/1:0,2:2:3:32,3,0	./.:.:.:.:.	./.:.:.:.:.	0/0:5,0:5:9:0,9,95	0/0:4,0:4:9:0,9,92	0/0:5,0:5:6:0,6,63	./.:.:.:.:.	0/0:2,0:2:3:0,3,30	./.:.:.:.:.	./.:.:.:.:.	0/0:6,0:6:9:0,9,92	0/0:12,0:12:30:0,30,306	./.:.:.:.:.	1/1:0,4:4:3:32,3,0	0/0:4,0:4:3:0,3,32	./.:.:.:.:.	./.:.:.:.:.	./.:.:.:.:.	0/0:7,0:7:15:0,15,153	0/0:1,0:1:3:0,3,31	0/0:4,0:4:9:0,9,95	0/0:5,0:5:9:0,9,92	0/0:5,0:5:9:0,9,95	0/0:4,0:4:6:0,6,63	0/0:4,0:4:6:0,6,63	0/0:8,0:8:6:0,6,63	0/0:5,0:5:12:0,12,126	0/0:1,0:1:3:0,3,32	./.:.:.:.:.	0/0:3,0:3:6:0,6,61	0/0:5,0:5:6:0,6,89	./.:.:.:.:.	0/0:3,0:3:3:0,3,45	./.:.:.:.:.	0/0:6,0:6:12:0,12,128	0/0:12,0:12:6:0,6,89	0/0:5,0:5:3:0,3,32	0/0:25,0:25:36:0,36,412
chr0	170261278	.	A	T	2296.21	.	AC=14;AF=0.053;AN=262;BaseQRankSum=-2.220;DP=1128;Dels=0.00;FS=3.037;HaplotypeScore=0.1758;InbreedingCoeff=0.5419;MLEAC=13;MLEAF=0.050;MQ=59.61;MQ0=0;MQRankSum=-1.309;QD=27.01;ReadPosRankSum=1.150	GT:AD:DP:GQ:PL	0/0:84,0:84:99:0,253,2661	0/0:19,0:19:57:0,57,600	0/0:17,0:17:48:0,48,514	0/0:48,0:48:99:0,144,1468	0/0:17,0:17:48:0,48,508	0/0:16,0:16:45:0,45,491	0/0:21,0:21:60:0,60,631	0/0:5,0:5:15:0,15,155	0/0:2,0:2:6:0,6,66	1/1:0,33:33:99:990,99,0	1/1:0,6:6:18:188,18,0	0/0:25,0:25:72:0,72,752	0/0:17,0:17:48:0,48,508	0/0:3,0:3:9:0,9,97	0/0:22,0:22:63:0,63,669	0/0:22,0:22:66:0,66,667	0/0:15,0:15:45:0,45,462	0/0:4,0:4:12:0,12,124	0/0:8,0:8:21:0,21,218	0/0:7,0:7:18:0,18,194	0/0:3,0:3:9:0,9,97	0/0:15,0:15:42:0,42,456	0/0:22,0:22:66:0,66,680	0/0:16,0:16:48:0,48,505	0/0:4,0:4:12:0,12,122	0/0:17,0:17:45:0,45,497	0/0:24,0:24:72:0,72,753	0/0:7,0:7:21:0,21,217	0/0:6,0:6:18:0,18,206	0/0:23,0:23:60:0,60,655	0/0:1,0:1:3:0,3,35	0/0:3,0:3:9:0,9,98	0/0:26,0:27:66:0,66,729	0/0:4,0:4:12:0,12,134	0/0:15,0:15:45:0,45,453	0/0:9,0:9:24:0,24,268	0/0:19,0:19:57:0,57,581	1/1:0,13:13:36:376,36,0	0/0:9,0:9:27:0,27,286	0/0:3,0:3:9:0,9,97	0/0:5,0:5:15:0,15,162	0/0:14,0:14:42:0,42,436	0/0:11,0:11:33:0,33,345	0/0:19,0:19:57:0,57,592	0/0:22,0:22:57:0,57,622	0/0:21,0:21:60:0,60,616	0/0:11,0:11:27:0,27,305	0/0:3,0:3:9:0,9,99	0/0:4,0:4:12:0,12,111	1/1:0,11:11:33:334,33,0	0/0:2,0:2:6:0,6,64	0/0:2,0:2:6:0,6,61	1/1:0,11:11:33:340,33,0	0/0:3,0:4:9:0,9,97	0/0:2,0:2:6:0,6,59	0/0:4,0:4:12:0,12,120	0/0:2,0:2:6:0,6,62	0/0:5,0:5:15:0,15,158	1/1:0,6:6:18:183,18,0	0/0:9,0:9:27:0,27,275	0/0:4,0:4:12:0,12,122	0/0:2,0:2:6:0,6,59	0/0:12,0:12:36:0,36,374	0/0:4,0:4:12:0,12,118	0/0:6,0:6:18:0,18,172	0/0:2,0:2:6:0,6,61	0/0:4,0:4:12:0,12,123	0/0:5,0:5:15:0,15,149	0/0:3,0:3:9:0,9,97	0/0:3,0:3:9:0,9,94	0/0:1,0:1:3:0,3,32	0/0:3,0:3:9:0,9,95	0/0:7,0:7:21:0,21,221	0/0:10,0:10:24:0,24,279	0/0:7,0:7:21:0,21,211	0/0:1,0:1:3:0,3,29	0/0:3,0:3:9:0,9,91	0/0:7,0:7:21:0,21,215	0/0:5,0:5:15:0,15,162	0/0:2,0:2:6:0,6,59	0/0:2,0:2:6:0,6,61	0/0:5,0:5:12:0,12,119	0/0:4,0:4:12:0,12,125	0/0:3,0:3:9:0,9,96	0/0:3,0:3:9:0,9,88	0/0:4,0:4:12:0,12,124	0/0:7,0:7:21:0,21,218	0/0:10,0:10:30:0,30,314	0/0:3,0:3:9:0,9,90	0/0:7,0:7:21:0,21,225	0/0:4,0:4:12:0,12,123	0/0:5,0:5:15:0,15,157	0/0:2,0:2:6:0,6,61	0/0:1,0:1:3:0,3,32	0/0:2,0:2:6:0,6,61	0/0:2,0:2:6:0,6,65	0/0:12,0:12:36:0,36,358	0/0:5,0:5:15:0,15,150	0/0:2,0:2:6:0,6,60	./.:.:.:.:.	0/0:4,0:4:12:0,12,127	0/0:4,0:4:9:0,9,109	0/0:3,0:3:9:0,9,93	0/0:2,0:2:6:0,6,60	./.:.:.:.:.	0/0:2,0:2:6:0,6,62	0/0:4,0:4:12:0,12,130	0/0:10,0:10:30:0,30,300	0/0:2,0:2:6:0,6,63	0/0:3,0:3:9:0,9,95	0/0:4,0:4:9:0,9,111	0/0:2,0:2:6:0,6,65	1/1:0,5:5:15:153,15,0	0/0:4,0:4:12:0,12,124	0/0:6,0:6:18:0,18,186	0/0:5,0:5:15:0,15,154	0/0:5,0:5:15:0,15,167	0/0:5,0:5:15:0,15,148	0/0:4,0:4:12:0,12,122	0/0:1,0:1:3:0,3,32	0/0:6,0:6:15:0,15,171	0/0:8,0:8:24:0,24,248	0/0:5,0:5:15:0,15,149	./.:.:.:.:.	0/0:4,0:4:12:0,12,129	0/0:11,0:11:33:0,33,341	0/0:9,0:9:21:0,21,250	0/0:3,0:3:9:0,9,94	0/0:3,0:3:9:0,9,95	./.:.:.:.:.	./.:.:.:.:.	0/0:2,0:2:3:0,3,45	0/0:1,0:1:3:0,3,30	0/0:6,0:6:9:0,9,134	./.:.:.:.:.	0/0:3,0:3:3:0,3,45	0/0:19,0:19:57:0,57,635
chr0	170262801	.	G	A	2126.96	.	AC=26;AF=0.102;AN=256;BaseQRankSum=-2.429;DP=863;Dels=0.00;FS=0.000;HaplotypeScore=0.1491;InbreedingCoeff=0.5949;MLEAC=22;MLEAF=0.086;MQ=59.65;MQ0=0;MQRankSum=0.174;QD=26.59;ReadPosRankSum=-1.040	GT:AD:DP:GQ:PL	0/0:68,0:68:99:0,204,2137	0/0:11,0:11:33:0,33,348	0/0:13,0:13:36:0,36,379	0/0:20,0:20:60:0,60,610	0/0:8,0:8:24:0,24,250	1/1:0,13:13:39:404,39,0	0/0:10,0:10:27:0,27,285	./.:.:.:.:.	0/0:2,0:2:6:0,6,65	0/0:13,0:13:36:0,36,381	0/0:1,0:1:3:0,3,32	0/0:8,0:8:24:0,24,254	0/0:19,0:19:57:0,57,599	./.:.:.:.:.	0/0:18,0:18:54:0,54,559	0/0:12,0:12:33:0,33,346	0/0:11,1:12:4:0,4,286	./.:.:.:.:.	0/0:4,0:4:12:0,12,116	0/0:4,0:4:12:0,12,126	0/0:1,0:1:3:0,3,32	1/1:0,11:11:33:333,33,0	0/0:17,0:17:48:0,48,515	0/0:22,0:22:63:0,63,676	0/0:7,0:7:21:0,21,208	0/0:14,0:14:39:0,39,393	0/0:12,0:12:36:0,36,372	0/0:4,0:4:12:0,12,134	0/0:3,0:3:9:0,9,103	0/0:13,0:13:39:0,39,392	0/0:2,0:2:6:0,6,61	0/0:4,0:4:12:0,12,134	0/0:12,0:12:33:0,33,358	0/0:1,0:1:3:0,3,33	0/0:15,0:15:45:0,45,460	0/0:8,0:8:24:0,24,260	0/0:11,0:11:33:0,33,346	0/0:6,0:6:18:0,18,183	0/0:10,0:10:30:0,30,308	0/0:4,0:4:9:0,9,95	0/0:10,0:10:30:0,30,313	0/0:8,0:8:21:0,21,229	0/0:9,0:9:27:0,27,281	0/0:16,0:16:48:0,48,498	1/1:0,18:18:54:551,54,0	0/0:9,0:9:27:0,27,280	0/0:13,0:13:33:0,33,375	0/0:3,0:3:9:0,9,96	0/0:2,0:2:6:0,6,64	0/0:2,0:2:6:0,6,61	0/0:1,0:1:3:0,3,29	0/0:5,0:5:15:0,15,153	0/0:3,0:3:9:0,9,96	0/0:1,0:1:3:0,3,29	0/0:4,0:4:12:0,12,126	0/0:4,0:4:12:0,12,134	0/0:5,0:5:15:0,15,155	0/0:6,0:6:15:0,15,173	./.:.:.:.:.	0/0:6,0:6:18:0,18,184	0/0:4,0:4:9:0,9,104	./.:.:.:.:.	0/0:10,0:10:30:0,30,296	0/0:7,0:7:18:0,18,191	0/0:7,0:7:18:0,18,203	0/0:6,0:6:15:0,15,171	0/0:4,0:4:12:0,12,125	0/0:6,0:6:18:0,18,187	0/0:4,0:4:12:0,12,121	1/1:0,2:2:6:61,6,0	1/1:0,2:2:6:59,6,0	1/1:0,1:1:3:32,3,0	0/0:2,0:2:6:0,6,65	0/0:3,0:3:6:0,6,59	0/0:8,0:8:18:0,18,217	0/0:5,0:5:15:0,15,161	0/0:1,0:1:3:0,3,32	0/0:2,0:2:6:0,6,61	0/0:2,0:2:6:0,6,65	1/1:0,8:8:24:245,24,0	0/0:2,0:2:6:0,6,64	0/0:1,0:1:3:0,3,32	0/0:6,0:6:18:0,18,197	1/1:0,2:2:6:63,6,0	1/1:0,2:2:6:61,6,0	0/0:5,0:5:15:0,15,166	0/0:3,0:3:9:0,9,98	0/0:7,0:7:21:0,21,214	0/0:4,0:4:12:0,12,125	0/0:5,0:5:15:0,15,159	0/0:5,0:5:15:0,15,155	0/0:2,0:2:6:0,6,63	0/0:2,0:2:6:0,6,65	0/0:1,0:1:3:0,3,32	0/0:3,0:3:9:0,9,95	0/0:3,0:3:9:0,9,91	0/0:10,0:10:30:0,30,314	0/0:2,0:2:6:0,6,64	0/0:5,0:5:15:0,15,157	0/0:1,0:1:3:0,3,30	0/0:7,0:7:21:0,21,222	./.:.:.:.:.	0/0:4,0:4:12:0,12,121	0/0:1,0:1:3:0,3,30	0/0:1,0:1:3:0,3,32	0/0:1,0:1:3:0,3,29	1/1:0,3:3:9:95,9,0	0/0:4,0:4:12:0,12,127	0/0:5,0:5:15:0,15,162	0/0:1,0:1:3:0,3,28	0/0:8,0:8:24:0,24,243	0/0:5,0:5:15:0,15,166	0/0:6,0:6:15:0,15,167	0/0:4,0:4:12:0,12,123	0/0:3,0:3:9:0,9,94	./.:.:.:.:.	0/0:3,0:3:9:0,9,93	0/0:6,0:6:18:0,18,184	./.:.:.:.:.	0/0:3,0:3:9:0,9,89	0/0:5,0:5:15:0,15,153	0/0:9,0:9:27:0,27,271	0/0:6,0:6:18:0,18,185	1/1:0,8:8:21:227,21,0	./.:.:.:.:.	0/0:5,0:5:12:0,12,135	1/1:0,5:5:15:150,15,0	1/1:0,5:5:15:158,15,0	0/0:4,0:4:12:0,12,128	0/0:6,0:6:12:0,12,152	0/0:2,0:2:3:0,3,45	0/0:1,0:1:3:0,3,32	0/0:1,0:1:3:0,3,32	0/0:3,0:3:6:0,6,63	0/0:8,0:8:18:0,18,215	0/0:2,0:2:6:0,6,61	0/0:35,0:35:99:0,105,1201
chr0	170268144	.	A	G	2901.86	.	AC=25;AF=0.107;AN=234;BaseQRankSum=4.290;DP=799;Dels=0.00;FS=0.790;HaplotypeScore=0.0582;InbreedingCoeff=0.5670;MLEAC=24;MLEAF=0.103;MQ=59.92;MQ0=0;MQRankSum=1.489;QD=27.64;ReadPosRankSum=-0.547	GT:AD:DP:GQ:PL	./.:.:.:.:.	0/0:13,0:13:36:0,36,383	0/0:19,0:19:57:0,57,570	0/0:46,0:46:99:0,138,1363	0/0:11,0:11:33:0,33,342	0/0:8,0:8:21:0,21,225	0/0:16,0:16:48:0,48,483	0/0:3,0:3:9:0,9,95	0/0:2,0:2:6:0,6,63	./.:.:.:.:.	./.:.:.:.:.	1/1:0,17:17:48:504,48,0	0/0:12,0:12:33:0,33,347	0/0:2,0:2:6:0,6,66	0/0:11,0:11:33:0,33,330	0/0:12,0:12:33:0,33,350	0/0:13,0:13:39:0,39,385	0/0:3,0:3:9:0,9,96	0/0:6,0:6:18:0,18,183	0/0:4,0:4:9:0,9,104	0/0:2,0:2:6:0,6,65	0/0:13,0:13:36:0,36,382	0/0:16,0:16:45:0,45,474	1/1:0,20:20:60:631,60,0	0/0:4,0:4:12:0,12,126	0/0:19,0:19:57:0,57,585	0/0:19,0:19:57:0,57,581	0/0:4,0:4:12:0,12,126	0/0:4,0:4:12:0,12,127	0/0:16,0:16:45:0,45,465	./.:.:.:.:.	0/0:2,0:2:6:0,6,71	0/0:9,0:9:24:0,24,262	0/0:3,0:3:9:0,9,95	0/0:30,0:30:90:0,90,904	0/0:2,0:2:6:0,6,59	0/0:24,0:24:72:0,72,732	./.:.:.:.:.	./.:.:.:.:.	./.:.:.:.:.	0/0:4,0:4:12:0,12,128	0/0:15,0:15:42:0,42,448	0/0:16,0:16:48:0,48,489	1/1:0,16:16:45:492,45,0	0/0:18,0:18:48:0,48,520	0/0:23,0:23:66:0,66,690	0/0:10,0:10:30:0,30,298	1/1:0,3:3:9:97,9,0	./.:.:.:.:.	0/0:2,0:2:6:0,6,62	./.:.:.:.:.	0/0:3,0:3:9:0,9,92	./.:.:.:.:.	0/0:3,0:3:9:0,9,92	1/1:0,6:6:18:189,18,0	./.:.:.:.:.	1/1:0,9:9:27:274,27,0	1/1:0,3:3:9:94,9,0	./.:.:.:.:.	0/0:11,0:11:33:0,33,336	0/0:2,0:2:6:0,6,62	0/0:1,0:1:3:0,3,31	0/0:4,0:4:12:0,12,118	0/0:5,0:5:15:0,15,155	0/0:6,0:6:18:0,18,184	0/0:3,0:3:9:0,9,89	0/0:3,0:3:9:0,9,83	0/0:4,0:4:12:0,12,123	0/0:4,0:4:12:0,12,118	0/0:2,0:2:6:0,6,63	0/0:1,0:1:3:0,3,31	0/0:1,0:1:3:0,3,30	0/0:2,0:2:6:0,6,61	0/1:1,2:3:22:53,0,22	1/1:0,7:7:21:213,21,0	0/0:3,0:3:9:0,9,92	1/1:0,2:2:6:62,6,0	0/0:2,0:2:3:0,3,45	1/1:0,2:2:6:64,6,0	0/0:5,0:5:12:0,12,137	0/0:5,0:5:15:0,15,153	0/0:1,0:1:3:0,3,32	0/0:1,0:1:3:0,3,32	0/0:5,0:5:15:0,15,152	0/0:4,0:4:12:0,12,120	0/0:2,0:2:6:0,6,65	0/0:2,0:2:6:0,6,59	0/0:4,0:4:12:0,12,118	0/0:6,0:6:18:0,18,184	0/0:8,0:8:24:0,24,255	0/0:1,0:1:3:0,3,32	0/0:3,0:3:9:0,9,91	0/0:4,0:4:12:0,12,125	0/0:1,0:1:3:0,3,32	0/0:5,0:5:15:0,15,153	./.:.:.:.:.	0/0:3,0:3:9:0,9,92	0/0:1,0:1:3:0,3,31	0/0:1,0:1:3:0,3,31	0/0:1,0:1:3:0,3,32	0/0:5,0:5:15:0,15,146	0/0:1,0:1:3:0,3,32	0/0:1,0:1:3:0,3,31	0/0:3,0:3:9:0,9,97	0/0:3,0:3:9:0,9,92	0/0:7,0:7:18:0,18,196	0/0:3,0:3:9:0,9,93	0/0:8,0:8:24:0,24,248	./.:.:.:.:.	0/0:2,0:2:6:0,6,60	0/0:11,0:11:33:0,33,339	./.:.:.:.:.	./.:.:.:.:.	0/0:3,0:3:9:0,9,92	./.:.:.:.:.	0/0:3,0:3:9:0,9,90	./.:.:.:.:.	0/0:4,0:4:12:0,12,122	./.:.:.:.:.	0/0:2,0:2:6:0,6,61	1/1:0,6:6:18:191,18,0	1/1:0,11:11:33:349,33,0	0/0:10,0:10:30:0,30,299	0/0:5,0:5:15:0,15,157	0/0:8,0:8:24:0,24,248	0/0:6,0:6:12:0,12,151	0/0:10,0:10:30:0,30,308	0/0:3,0:3:9:0,9,87	0/0:3,0:3:9:0,9,92	0/0:4,0:4:6:0,6,89	0/0:1,0:1:3:0,3,32	./.:.:.:.:.	0/0:4,0:4:6:0,6,89	0/0:3,0:3:6:0,6,76	0/0:2,0:2:3:0,3,45	0/0:4,0:4:6:0,6,89	0/0:16,0:16:48:0,48,540
chr0	170270817	.	C	T	3218.15	.	AC=25;AF=0.109;AN=230;BaseQRankSum=-1.212;DP=742;Dels=0.00;FS=0.000;HaplotypeScore=0.1075;InbreedingCoeff=0.5316;MLEAC=22;MLEAF=0.096;MQ=59.75;MQ0=0;MQRankSum=1.043;QD=26.60;ReadPosRankSum=-0.223	GT:AD:DP:GQ:PL	./.:.:.:.:.	0/0:14,0:14:42:0,42,434	0/0:8,0:8:18:0,18,205	1/1:0,42:42:99:1256,126,0	0/0:14,0:14:42:0,42,428	0/0:16,0:16:48:0,48,490	0/0:16,0:16:45:0,45,479	0/0:1,0:1:3:0,3,35	./.:.:.:.:.	./.:.:.:.:.	./.:.:.:.:.	0/0:13,0:13:39:0,39,389	0/0:12,0:12:30:0,30,340	0/0:1,0:1:3:0,3,28	0/0:12,0:12:33:0,33,349	0/0:25,0:25:75:0,75,763	0/0:14,0:14:39:0,39,404	./.:.:.:.:.	0/0:5,0:5:15:0,15,156	0/0:8,0:8:21:0,21,220	0/0:1,0:1:3:0,3,32	0/0:15,0:15:45:0,45,450	1/1:0,23:23:60:653,60,0	0/0:16,0:16:42:0,42,449	0/0:2,0:2:6:0,6,65	0/0:18,0:18:54:0,54,560	0/0:9,0:9:27:0,27,281	0/0:2,0:2:6:0,6,63	0/0:4,0:4:12:0,12,123	0/0:17,0:17:48:0,48,499	./.:.:.:.:.	0/0:1,0:1:3:0,3,35	0/0:15,0:15:39:0,39,413	./.:.:.:.:.	0/0:11,0:11:30:0,30,321	0/0:1,0:1:3:0,3,32	1/1:0,17:17:48:500,48,0	./.:.:.:.:.	./.:.:.:.:.	./.:.:.:.:.	0/0:4,0:4:12:0,12,122	0/0:8,0:8:24:0,24,249	0/0:20,0:20:54:0,54,589	0/0:13,0:13:39:0,39,407	1/1:0,11:11:33:330,33,0	0/0:14,0:14:42:0,42,433	0/0:12,0:12:36:0,36,363	0/0:1,0:1:3:0,3,30	0/0:1,0:1:3:0,3,30	0/0:6,0:6:18:0,18,176	./.:.:.:.:.	1/1:0,1:1:3:33,3,0	./.:.:.:.:.	0/0:7,0:7:21:0,21,213	0/0:1,0:1:3:0,3,31	0/0:2,0:2:6:0,6,63	0/0:9,0:9:27:0,27,266	0/0:4,0:4:12:0,12,124	./.:.:.:.:.	0/0:2,0:2:6:0,6,61	0/0:2,0:2:6:0,6,61	0/0:2,0:2:6:0,6,57	0/0:3,0:3:9:0,9,92	0/0:4,0:4:9:0,9,106	0/0:8,0:8:24:0,24,245	0/0:7,0:7:21:0,21,215	0/0:1,0:1:3:0,3,31	0/0:2,0:2:6:0,6,61	0/0:7,0:7:18:0,18,202	0/0:1,0:1:3:0,3,34	0/0:1,0:1:3:0,3,30	0/0:2,0:2:6:0,6,63	1/1:0,1:1:3:30,3,0	0/1:2,3:5:44:74,0,44	0/0:2,0:2:6:0,6,63	0/0:5,0:5:15:0,15,151	0/0:2,0:2:6:0,6,63	0/0:4,0:4:12:0,12,122	0/0:2,0:2:6:0,6,61	0/0:5,0:5:15:0,15,152	0/0:1,0:1:3:0,3,33	0/0:2,0:2:6:0,6,60	0/0:3,0:3:9:0,9,85	0/0:6,0:6:18:0,18,182	0/0:1,0:1:3:0,3,32	0/0:4,0:4:12:0,12,119	0/0:1,0:1:3:0,3,32	0/0:5,0:5:15:0,15,156	0/0:8,0:8:24:0,24,249	0/0:5,0:5:15:0,15,160	0/0:4,0:4:12:0,12,121	0/0:3,0:3:9:0,9,94	0/0:4,0:4:12:0,12,124	0/0:1,0:1:3:0,3,32	0/0:5,0:5:15:0,15,157	0/0:5,0:5:15:0,15,156	0/0:7,0:7:21:0,21,217	./.:.:.:.:.	0/0:6,0:6:18:0,18,174	0/0:3,0:3:9:0,9,90	0/0:2,0:2:6:0,6,60	0/0:2,0:2:6:0,6,59	0/0:4,0:4:12:0,12,122	./.:.:.:.:.	0/0:3,0:3:9:0,9,93	1/1:0,3:3:9:90,9,0	0/0:6,0:6:18:0,18,193	0/0:5,0:5:15:0,15,162	./.:.:.:.:.	0/0:5,0:5:12:0,12,138	0/0:2,0:2:6:0,6,59	./.:.:.:.:.	./.:.:.:.:.	0/0:11,0:11:33:0,33,332	./.:.:.:.:.	0/0:8,0:8:24:0,24,254	./.:.:.:.:.	0/0:7,0:7:21:0,21,214	0/0:4,0:4:12:0,12,121	1/1:0,2:2:6:59,6,0	0/0:3,0:3:9:0,9,93	0/0:4,0:4:12:0,12,130	1/1:0,5:5:15:152,15,0	1/1:0,2:2:6:61,6,0	1/1:0,6:6:18:177,18,0	1/1:0,3:3:9:92,9,0	0/0:1,0:1:3:0,3,32	0/0:4,0:4:9:0,9,107	0/0:4,0:4:12:0,12,122	0/0:2,0:2:3:0,3,45	./.:.:.:.:.	./.:.:.:.:.	0/0:4,0:4:6:0,6,89	0/0:5,0:5:9:0,9,120	0/0:2,0:2:3:0,3,45	0/0:2,0:2:3:0,3,45	0/0:22,0:22:66:0,66,735
chr0	170280912	.	A	T	3095.81	.	AC=38;AF=0.150;AN=254;BaseQRankSum=-1.170;DP=856;Dels=0.00;FS=0.360;HaplotypeScore=0.0952;InbreedingCoeff=0.6519;MLEAC=33;MLEAF=0.130;MQ=59.76;MQ0=0;MQRankSum=1.061;QD=26.69;ReadPosRankSum=-0.966	GT:AD:DP:GQ:PL	0/0:46,0:46:99:0,138,1435	1/1:0,20:20:60:617,60,0	0/0:21,0:21:57:0,57,622	0/0:35,0:35:99:0,102,1059	0/0:11,0:11:33:0,33,340	1/1:0,8:8:24:242,24,0	0/0:11,0:11:33:0,33,336	0/0:5,0:5:15:0,15,162	0/0:4,0:4:12:0,12,121	0/0:10,0:10:30:0,30,302	0/0:1,0:1:3:0,3,31	0/0:17,0:17:48:0,48,510	0/0:11,0:11:33:0,33,344	./.:.:.:.:.	0/0:21,0:21:63:0,63,640	0/0:16,0:16:48:0,48,489	0/0:12,0:12:36:0,36,367	0/0:2,0:2:6:0,6,63	0/0:8,0:8:18:0,18,213	0/0:1,0:1:3:0,3,31	0/0:3,0:3:9:0,9,95	0/0:10,0:10:30:0,30,310	1/1:0,20:20:54:578,54,0	0/0:13,0:13:39:0,39,406	0/0:2,0:2:6:0,6,55	0/0:16,0:16:45:0,45,484	0/0:20,0:20:60:0,60,615	0/0:3,0:3:9:0,9,95	0/0:2,0:2:6:0,6,65	0/0:10,0:10:27:0,27,288	0/0:5,0:5:15:0,15,154	0/0:6,0:6:18:0,18,187	0/0:11,0:11:24:0,24,267	0/0:10,0:10:30:0,30,312	0/0:6,0:6:18:0,18,181	0/0:6,0:6:18:0,18,184	1/1:0,14:14:39:410,39,0	0/0:9,0:9:24:0,24,261	0/0:11,0:11:33:0,33,343	0/0:4,0:4:12:0,12,122	0/0:4,0:4:12:0,12,123	0/0:12,0:12:33:0,33,342	1/1:0,12:12:33:356,33,0	0/0:16,0:16:48:0,48,491	0/0:12,0:12:36:0,36,360	0/0:18,0:18:54:0,54,556	0/0:9,0:9:27:0,27,279	0/0:8,0:8:24:0,24,254	./.:.:.:.:.	0/0:1,0:1:3:0,3,32	./.:.:.:.:.	0/0:1,0:1:3:0,3,31	0/0:1,0:1:3:0,3,31	0/0:3,0:3:9:0,9,86	0/0:1,0:1:3:0,3,31	0/0:1,0:1:3:0,3,32	0/0:2,0:2:6:0,6,61	0/0:4,0:4:9:0,9,110	0/0:2,0:2:6:0,6,61	0/0:6,0:6:18:0,18,188	0/0:4,0:4:12:0,12,126	./.:.:.:.:.	0/0:8,0:8:24:0,24,248	0/0:4,0:4:12:0,12,119	0/0:3,0:3:9:0,9,94	0/0:2,0:2:6:0,6,61	0/0:6,0:6:18:0,18,189	0/0:7,0:7:21:0,21,221	0/0:2,0:2:6:0,6,62	1/1:0,1:1:3:30,3,0	0/0:2,0:2:6:0,6,61	0/0:2,0:2:6:0,6,59	0/0:4,0:4:12:0,12,123	0/0:1,0:1:3:0,3,30	1/1:0,4:4:12:120,12,0	0/0:2,0:2:6:0,6,63	0/0:2,0:2:6:0,6,62	0/0:2,0:2:6:0,6,62	0/0:1,0:1:3:0,3,32	0/0:7,0:7:21:0,21,213	0/0:1,0:1:3:0,3,30	0/0:8,0:8:24:0,24,245	0/0:7,0:7:21:0,21,224	0/0:4,0:4:12:0,12,128	1/1:0,1:1:3:31,3,0	0/0:5,0:5:15:0,15,158	1/1:0,2:2:6:65,6,0	0/0:10,0:10:30:0,30,306	0/0:8,0:8:24:0,24,251	0/0:8,0:8:24:0,24,249	0/0:2,0:2:3:0,3,45	0/0:2,0:2:6:0,6,61	0/0:5,0:5:15:0,15,151	0/0:2,0:2:6:0,6,65	0/0:1,0:1:3:0,3,32	0/0:3,0:3:9:0,9,93	0/0:4,0:4:12:0,12,130	./.:.:.:.:.	0/0:1,0:1:3:0,3,32	0/0:4,0:4:12:0,12,126	0/0:6,0:6:18:0,18,189	0/0:3,0:3:9:0,9,92	0/0:4,0:4:12:0,12,124	1/1:0,2:2:6:63,6,0	./.:.:.:.:.	0/0:1,0:1:3:0,3,33	1/1:0,5:5:15:153,15,0	0/0:4,0:4:12:0,12,121	./.:.:.:.:.	0/0:6,0:6:15:0,15,167	0/0:13,0:13:33:0,33,369	./.:.:.:.:.	./.:.:.:.:.	0/0:6,0:6:18:0,18,182	0/0:7,0:7:21:0,21,216	0/0:3,0:3:9:0,9,93	1/1:0,2:2:6:59,6,0	1/1:0,7:7:18:199,18,0	1/1:0,3:3:9:97,9,0	1/1:0,2:2:6:63,6,0	0/0:8,0:8:24:0,24,244	1/1:0,4:4:12:125,12,0	1/1:0,5:5:15:153,15,0	0/0:7,0:7:21:0,21,216	0/0:2,0:2:6:0,6,59	1/1:0,2:2:6:61,6,0	0/0:2,0:2:6:0,6,67	0/0:3,0:3:9:0,9,97	1/1:0,2:2:6:63,6,0	0/0:8,0:8:12:0,12,179	./.:.:.:.:.	0/0:1,0:1:3:0,3,31	0/0:3,0:3:6:0,6,76	0/0:5,0:5:9:0,9,121	0/0:2,0:2:3:0,3,45	0/0:4,0:4:6:0,6,76	0/0:27,0:27:81:0,81,892
chr0	170281433	.	T	G	3479.66	.	AC=18;AF=0.068;AN=264;BaseQRankSum=4.286;DP=978;Dels=0.00;FS=0.394;HaplotypeScore=0.1286;InbreedingCoeff=0.3604;MLEAC=18;MLEAF=0.068;MQ=59.72;MQ0=3;MQRankSum=-0.729;QD=26.97;ReadPosRankSum=-1.711	GT:AD:DP:GQ:PL	1/1:0,66:66:99:2061,198,0	0/0:29,0:29:87:0,87,891	0/0:23,0:23:69:0,69,703	0/0:51,0:51:99:0,147,1529	0/0:11,0:11:33:0,33,334	0/0:10,0:10:30:0,30,309	0/0:12,0:13:36:0,36,359	0/0:1,0:1:3:0,3,33	0/0:3,0:3:9:0,9,94	1/1:0,18:18:51:567,51,0	1/1:0,3:3:9:87,9,0	0/0:11,0:11:33:0,33,340	0/0:27,0:27:81:0,81,843	./.:.:.:.:.	0/0:21,0:21:63:0,63,648	0/0:14,0:14:42:0,42,426	0/0:22,0:22:63:0,63,657	0/1:1,2:3:23:57,0,23	0/0:6,0:6:18:0,18,179	0/0:9,0:9:27:0,27,270	0/0:3,0:3:9:0,9,100	0/0:19,0:19:54:0,54,561	0/0:12,0:12:33:0,33,358	0/0:18,0:18:54:0,54,547	0/0:5,0:5:15:0,15,162	0/0:21,0:21:63:0,63,649	0/0:8,0:8:24:0,24,247	0/0:1,0:1:3:0,3,34	0/1:2,1:3:18:18,0,53	0/0:10,0:10:30:0,30,290	0/0:4,0:4:12:0,12,138	0/0:3,0:3:9:0,9,94	0/0:13,0:13:39:0,39,394	0/0:3,0:3:9:0,9,97	0/0:15,0:15:45:0,45,444	0/0:1,0:1:3:0,3,33	0/0:14,0:14:42:0,42,429	1/1:0,8:8:24:251,24,0	0/0:5,0:5:15:0,15,143	1/1:0,2:2:6:63,6,0	0/0:3,0:3:9:0,9,94	0/0:13,0:13:36:0,36,386	0/0:26,0:26:75:0,75,776	0/0:21,0:21:63:0,63,635	0/0:17,0:17:51:0,51,536	0/0:14,0:14:42:0,42,439	0/0:13,0:13:39:0,39,394	0/0:1,0:1:3:0,3,27	0/0:3,0:4:9:0,9,92	0/0:8,0:8:24:0,24,250	0/0:1,0:1:3:0,3,33	0/0:3,0:3:9:0,9,92	1/1:0,6:6:18:193,18,0	0/0:4,0:4:12:0,12,122	0/0:4,0:4:12:0,12,120	0/0:2,0:2:6:0,6,61	0/0:3,0:3:9:0,9,92	0/0:3,0:3:9:0,9,94	0/0:2,0:2:6:0,6,59	0/0:6,0:6:18:0,18,185	0/0:3,0:3:9:0,9,89	0/0:6,0:6:18:0,18,192	0/0:6,0:6:18:0,18,178	0/0:4,0:4:12:0,12,125	0/0:6,0:6:18:0,18,185	0/0:3,0:3:9:0,9,89	0/0:5,0:5:15:0,15,150	0/0:9,0:9:27:0,27,272	0/0:5,0:5:15:0,15,154	0/0:2,0:2:6:0,6,63	0/0:3,0:3:9:0,9,92	0/0:1,0:1:3:0,3,29	0/0:2,0:2:6:0,6,59	0/0:5,0:5:15:0,15,147	0/0:1,0:1:3:0,3,31	0/0:1,0:1:3:0,3,30	0/0:1,0:1:3:0,3,30	0/0:1,0:1:3:0,3,32	0/0:5,0:5:15:0,15,156	0/0:7,0:7:18:0,18,197	0/0:1,0:1:3:0,3,32	0/0:1,0:1:3:0,3,31	0/0:4,0:4:12:0,12,128	0/0:2,0:2:6:0,6,61	0/0:2,0:2:6:0,6,59	0/0:4,0:4:12:0,12,124	./.:.:.:.:.	0/1:2,6:8:39:156,0,39	0/0:1,0:1:3:0,3,32	0/0:4,0:4:12:0,12,128	./.:.:.:.:.	0/0:1,0:1:3:0,3,30	0/0:5,0:5:12:0,12,138	0/0:1,0:1:3:0,3,30	0/0:3,0:3:9:0,9,89	0/0:2,0:2:6:0,6,58	0/0:1,0:1:3:0,3,29	0/0:1,0:1:3:0,3,34	0/0:2,0:2:6:0,6,60	0/0:2,0:2:6:0,6,62	0/0:7,0:7:21:0,21,225	0/0:1,0:1:3:0,3,31	0/0:2,0:2:6:0,6,63	0/0:8,0:8:21:0,21,234	0/0:4,0:4:12:0,12,118	0/0:5,0:5:15:0,15,157	0/0:4,0:4:12:0,12,124	0/0:11,0:11:30:0,30,302	0/0:1,0:1:3:0,3,31	0/0:1,0:1:3:0,3,29	0/0:6,0:6:18:0,18,179	0/0:1,0:1:3:0,3,32	1/1:0,8:8:24:259,24,0	0/0:5,0:5:15:0,15,149	0/0:8,0:8:24:0,24,245	0/1:2,1:4:23:23,0,55	0/0:3,0:3:9:0,9,89	0/0:8,0:8:24:0,24,239	0/0:5,0:5:15:0,15,153	0/0:5,0:5:15:0,15,155	0/0:6,0:6:18:0,18,184	0/0:4,0:4:12:0,12,122	0/0:4,0:4:12:0,12,119	0/0:9,0:9:27:0,27,277	0/0:8,0:8:24:0,24,239	0/0:8,0:8:24:0,24,246	0/0:8,0:8:24:0,24,248	0/0:2,0:2:6:0,6,61	0/0:5,0:5:15:0,15,151	0/0:4,0:4:9:0,9,104	./.:.:.:.:.	0/0:4,0:4:6:0,6,89	0/0:2,0:2:3:0,3,45	0/0:3,0:3:6:0,6,61	0/0:4,0:4:6:0,6,89	./.:.:.:.:.	0/0:26,0:26:78:0,78,898
chr0	170281587	.	G	T	4110.14	.	AC=41;AF=0.153;AN=268;BaseQRankSum=-0.015;DP=1084;Dels=0.00;FS=1.055;HaplotypeScore=0.0850;InbreedingCoeff=0.6159;MLEAC=34;MLEAF=0.127;MQ=59.86;MQ0=0;MQRankSum=1.444;QD=25.53;ReadPosRankSum=0.824	GT:AD:DP:GQ:PL	0/0:61,0:61:99:0,183,1911	1/1:0,31:31:87:938,87,0	0/0:23,0:23:69:0,69,715	0/0:59,0:59:99:0,177,1837	0/0:15,0:15:45:0,45,465	1/1:0,3:3:9:92,9,0	0/0:14,0:14:42:0,42,435	0/0:3,0:3:9:0,9,92	0/0:1,0:1:3:0,3,24	0/0:12,0:12:36:0,36,361	0/0:1,0:1:3:0,3,27	0/0:18,0:19:54:0,54,560	0/0:23,0:23:60:0,60,669	0/0:3,0:3:9:0,9,94	0/0:31,0:31:90:0,90,951	0/0:14,0:14:39:0,39,410	0/0:24,0:24:66:0,66,698	0/0:1,0:1:3:0,3,32	0/0:9,0:9:27:0,27,281	0/0:3,0:3:9:0,9,91	0/0:2,0:2:6:0,6,63	0/0:17,0:17:48:0,48,507	1/1:1,12:13:33:353,33,0	0/0:32,0:32:90:0,90,968	0/0:1,0:1:3:0,3,32	0/0:20,0:20:57:0,57,610	0/0:15,0:15:42:0,42,446	0/0:4,0:4:12:0,12,123	0/0:2,0:2:6:0,6,65	0/0:11,0:11:33:0,33,351	0/0:3,0:3:9:0,9,97	0/0:2,0:2:6:0,6,63	0/0:21,0:21:63:0,63,642	0/0:1,0:1:3:0,3,32	0/0:22,0:22:63:0,63,666	0/0:3,0:3:9:0,9,92	1/1:0,23:23:69:718,69,0	0/0:7,0:7:21:0,21,214	0/0:19,0:19:57:0,57,589	0/0:2,0:2:6:0,6,65	0/0:6,0:6:18:0,18,190	0/0:15,0:15:45:0,45,470	1/1:0,20:20:60:615,60,0	0/0:22,0:22:66:0,66,690	0/0:19,0:19:54:0,54,564	0/0:21,0:21:54:0,54,602	0/0:8,0:8:24:0,24,254	0/0:4,0:4:12:0,12,126	0/0:2,0:2:6:0,6,61	0/0:5,0:5:12:0,12,136	0/0:2,0:2:6:0,6,62	0/0:5,0:5:15:0,15,153	0/0:7,0:7:21:0,21,220	0/0:7,0:7:21:0,21,214	0/0:4,0:4:9:0,9,107	0/0:5,0:5:15:0,15,150	0/0:9,0:9:27:0,27,273	0/0:1,0:1:3:0,3,32	0/0:8,0:8:24:0,24,248	0/0:4,0:4:12:0,12,118	0/0:2,0:2:6:0,6,50	0/0:9,0:9:27:0,27,272	0/0:9,0:9:27:0,27,267	0/0:3,0:3:9:0,9,92	0/0:5,0:5:15:0,15,162	0/0:4,0:4:9:0,9,107	0/0:7,0:7:15:0,15,182	0/0:5,0:5:15:0,15,153	0/0:9,0:10:24:0,24,260	1/1:0,3:3:9:89,9,0	0/0:5,0:5:15:0,15,160	0/0:3,0:3:9:0,9,91	0/0:2,0:2:6:0,6,65	0/1:4,3:7:73:73,0,101	1/1:0,1:1:3:30,3,0	0/0:3,0:3:9:0,9,91	0/0:3,0:3:9:0,9,95	0/1:1,4:5:17:106,0,17	0/0:3,0:3:9:0,9,95	0/0:3,0:3:6:0,6,75	0/0:2,0:2:6:0,6,63	0/0:1,0:1:3:0,3,32	0/0:5,0:5:15:0,15,154	0/0:8,0:8:21:0,21,237	1/1:0,1:1:3:32,3,0	0/0:3,0:3:9:0,9,100	1/1:0,6:6:15:171,15,0	0/0:7,0:7:21:0,21,209	0/0:1,0:1:3:0,3,32	0/0:2,0:2:6:0,6,61	0/0:4,0:4:12:0,12,124	0/0:5,0:5:12:0,12,137	0/0:3,0:3:9:0,9,92	./.:.:.:.:.	0/0:6,0:6:18:0,18,182	0/0:1,0:1:3:0,3,31	0/0:3,0:3:9:0,9,95	0/0:2,0:2:6:0,6,63	0/0:4,0:4:12:0,12,129	0/0:2,0:2:6:0,6,61	0/0:4,0:4:12:0,12,120	0/0:3,0:3:9:0,9,92	0/0:4,0:4:9:0,9,108	0/1:3,3:6:77:77,0,77	1/1:0,3:3:9:97,9,0	0/0:5,0:5:15:0,15,159	1/1:0,4:4:12:123,12,0	0/0:3,0:3:9:0,9,92	0/0:1,0:1:3:0,3,30	0/0:4,0:4:12:0,12,123	0/0:5,0:5:15:0,15,158	0/0:1,0:1:3:0,3,31	0/0:6,0:6:18:0,18,185	0/0:7,0:7:21:0,21,216	0/0:9,0:9:27:0,27,276	0/0:2,0:2:6:0,6,65	1/1:0,2:2:6:60,6,0	1/1:0,4:4:12:127,12,0	1/1:0,2:2:6:63,6,0	1/1:0,4:4:12:127,12,0	0/0:11,0:11:33:0,33,343	1/1:0,6:6:18:186,18,0	1/1:0,2:2:6:66,6,0	0/0:5,0:5:15:0,15,158	0/0:1,0:1:3:0,3,31	1/1:0,10:10:30:312,30,0	0/0:10,0:10:27:0,27,295	0/0:5,0:5:15:0,15,154	1/1:0,5:5:15:153,15,0	0/0:6,0:6:12:0,12,136	./.:.:.:.:.	0/0:6,0:6:9:0,9,134	0/0:2,0:2:3:0,3,45	0/0:3,0:3:9:0,9,93	0/0:1,0:1:3:0,3,30	./.:.:.:.:.	0/0:30,0:30:90:0,90,1018
chr0	170282644	.	C	T	9682.67	.	AC=71;AF=0.273;AN=260;BaseQRankSum=-1.822;DP=1168;Dels=0.00;FS=0.732;HaplotypeScore=0.0772;InbreedingCoeff=0.7555;MLEAC=70;MLEAF=0.269;MQ=59.77;MQ0=0;MQRankSum=-1.380;QD=27.98;ReadPosRankSum=0.505	GT:AD:DP:GQ:PL	0/0:77,0:77:99:0,232,2436	1/1:0,19:19:54:581,54,0	0/0:17,0:17:51:0,51,543	0/0:57,0:57:99:0,171,1820	0/0:17,0:17:51:0,51,530	1/1:0,11:11:33:334,33,0	0/0:22,0:22:66:0,66,677	./.:.:.:.:.	0/0:5,0:5:15:0,15,159	0/0:25,0:25:63:0,63,709	0/0:1,0:1:3:0,3,32	1/1:0,24:24:69:713,69,0	0/0:16,0:16:48:0,48,519	./.:.:.:.:.	0/0:14,0:14:39:0,39,422	0/0:22,0:22:66:0,66,683	0/0:27,0:27:69:0,69,784	./.:.:.:.:.	0/0:6,0:6:18:0,18,186	0/0:16,0:16:48:0,48,509	0/0:4,0:4:12:0,12,124	1/1:0,23:23:57:649,57,0	1/1:0,25:25:75:758,75,0	1/1:0,25:25:75:776,75,0	0/0:3,0:3:9:0,9,100	0/0:15,0:15:45:0,45,468	0/0:21,0:21:60:0,60,642	0/0:1,0:1:3:0,3,32	0/0:2,0:2:6:0,6,65	0/0:22,0:22:66:0,66,682	0/0:5,0:5:15:0,15,150	0/0:6,0:6:18:0,18,194	0/0:24,0:24:66:0,66,729	./.:.:.:.:.	0/0:17,0:17:48:0,48,508	./.:.:.:.:.	1/1:1,13:14:9:367,9,0	0/0:11,0:11:33:0,33,342	0/0:24,0:24:69:0,69,736	0/0:4,0:4:12:0,12,128	0/0:1,0:1:3:0,3,31	0/0:17,0:17:51:0,51,523	1/1:0,24:24:72:734,72,0	1/1:0,27:27:72:800,72,0	1/1:0,17:17:51:524,51,0	1/1:0,22:22:57:621,57,0	0/0:7,0:7:21:0,21,226	0/1:1,4:5:17:108,0,17	0/0:2,0:2:6:0,6,55	0/0:2,0:2:6:0,6,67	0/0:1,0:1:3:0,3,30	0/0:3,0:3:9:0,9,96	0/0:8,0:8:24:0,24,248	0/0:6,0:6:18:0,18,181	1/1:0,5:5:15:150,15,0	0/0:3,0:3:9:0,9,95	1/1:0,5:5:15:157,15,0	1/1:0,4:4:12:124,12,0	0/0:3,0:3:9:0,9,90	1/1:0,1:1:3:30,3,0	0/0:2,0:2:6:0,6,58	0/0:5,0:5:15:0,15,154	0/0:11,0:11:33:0,33,348	0/0:2,0:2:6:0,6,63	0/0:6,0:6:18:0,18,180	0/0:7,0:7:21:0,21,225	0/0:7,0:7:21:0,21,217	0/0:3,0:3:9:0,9,97	0/0:3,0:3:9:0,9,92	1/1:0,4:4:12:124,12,0	0/0:3,0:3:9:0,9,90	0/0:4,0:4:12:0,12,125	0/0:1,0:1:3:0,3,32	0/1:1,3:4:22:84,0,22	1/1:0,7:7:21:222,21,0	0/0:2,0:2:6:0,6,61	1/1:0,4:4:12:127,12,0	0/0:5,0:5:15:0,15,156	1/1:0,2:2:6:65,6,0	0/0:6,0:6:15:0,15,171	0/0:2,0:2:6:0,6,61	0/0:5,0:5:15:0,15,156	0/0:9,0:9:27:0,27,291	0/0:3,0:3:9:0,9,94	1/1:0,6:6:18:194,18,0	0/0:5,0:5:15:0,15,158	1/1:0,6:6:18:178,18,0	0/0:3,0:3:9:0,9,93	0/0:8,0:8:24:0,24,252	0/0:10,0:10:30:0,30,316	0/0:4,0:4:12:0,12,128	0/0:4,0:4:12:0,12,124	0/0:5,0:5:15:0,15,154	0/0:1,0:1:3:0,3,30	0/0:2,0:2:6:0,6,64	0/0:2,0:2:6:0,6,65	0/0:9,0:9:27:0,27,276	0/0:3,0:3:9:0,9,95	0/0:5,0:5:15:0,15,161	0/0:5,0:5:15:0,15,151	0/0:10,0:10:30:0,30,310	0/0:2,0:2:6:0,6,63	0/0:3,0:3:9:0,9,94	1/1:0,3:3:9:93,9,0	1/1:0,1:1:3:29,3,0	0/0:7,0:7:21:0,21,220	1/1:0,5:5:15:152,15,0	0/0:8,0:8:24:0,24,250	0/0:1,0:1:3:0,3,31	0/0:5,0:5:15:0,15,155	0/0:8,0:8:24:0,24,248	0/0:1,0:1:3:0,3,32	0/0:9,0:9:27:0,27,283	0/0:11,0:11:33:0,33,344	0/0:4,0:4:12:0,12,133	0/0:5,0:5:12:0,12,134	1/1:0,8:8:24:252,24,0	1/1:0,4:4:12:124,12,0	1/1:0,4:4:12:119,12,0	1/1:0,2:2:6:61,6,0	1/1:0,10:10:30:310,30,0	1/1:0,1:1:3:31,3,0	1/1:0,7:7:21:228,21,0	0/1:2,2:4:52:52,0,53	0/0:7,0:7:21:0,21,211	1/1:0,4:4:12:124,12,0	0/0:6,0:6:18:0,18,199	1/1:0,7:7:21:211,21,0	1/1:0,2:2:6:65,6,0	0/0:8,0:8:15:0,15,195	0/0:4,0:4:6:0,6,89	./.:.:.:.:.	./.:.:.:.:.	0/0:2,0:2:3:0,3,45	0/0:4,0:4:6:0,6,89	0/0:2,0:2:3:0,3,45	0/0:29,0:29:87:0,87,960
chr0	170283447	.	C	T	8319.47	.	AC=78;AF=0.302;AN=258;BaseQRankSum=3.860;DP=996;Dels=0.00;FS=1.690;HaplotypeScore=0.1026;InbreedingCoeff=0.7962;MLEAC=70;MLEAF=0.271;MQ=59.75;MQ0=0;MQRankSum=1.666;QD=27.82;ReadPosRankSum=1.707	GT:AD:DP:GQ:PL	0/0:57,0:57:99:0,171,1798	0/0:19,0:19:51:0,51,568	0/0:16,1:17:17:0,17,440	0/0:54,0:54:99:0,162,1652	1/1:0,11:11:27:312,27,0	0/0:6,0:6:15:0,15,170	0/0:15,0:15:45:0,45,452	1/1:0,4:4:12:131,12,0	0/0:3,0:3:9:0,9,86	0/0:21,0:21:60:0,60,630	0/0:2,0:2:6:0,6,59	0/0:14,0:14:42:0,42,442	1/1:0,23:23:69:716,69,0	1/1:0,1:1:3:32,3,0	1/1:0,16:16:48:498,48,0	1/1:0,22:22:60:661,60,0	1/1:0,25:25:63:721,63,0	0/0:1,0:1:3:0,3,32	0/0:5,0:5:15:0,15,153	0/0:2,0:2:3:0,3,45	0/0:2,0:2:6:0,6,63	0/0:21,0:22:60:0,60,632	0/0:18,0:18:48:0,48,525	0/0:20,0:20:54:0,54,566	./.:.:.:.:.	1/1:0,18:18:51:556,51,0	0/0:17,0:17:42:0,42,456	0/0:5,0:5:15:0,15,159	./.:.:.:.:.	1/1:0,18:18:51:544,51,0	1/1:0,6:6:18:185,18,0	1/1:0,2:2:6:65,6,0	1/1:0,18:18:45:515,45,0	1/1:0,6:6:15:158,15,0	0/0:18,0:18:48:0,48,526	0/0:1,0:1:3:0,3,32	0/0:19,0:19:54:0,54,567	0/0:9,0:9:24:0,24,263	1/1:0,12:12:36:373,36,0	0/0:3,0:3:9:0,9,90	1/1:0,2:2:6:66,6,0	1/1:0,21:21:60:625,60,0	0/0:16,0:16:48:0,48,491	0/0:20,0:20:60:0,60,622	0/0:15,0:15:42:0,42,457	0/0:26,0:26:78:0,78,797	0/0:8,0:8:24:0,24,250	0/0:7,0:7:21:0,21,217	1/1:0,3:3:9:97,9,0	0/0:3,0:3:9:0,9,93	0/0:2,0:2:6:0,6,63	0/0:1,0:1:3:0,3,32	0/0:3,0:3:9:0,9,95	0/0:5,0:5:15:0,15,160	0/0:3,0:3:9:0,9,94	1/1:0,5:5:15:160,15,0	0/0:8,0:8:24:0,24,250	0/0:4,0:4:12:0,12,124	0/0:4,0:4:12:0,12,127	0/0:7,0:7:21:0,21,217	1/1:0,3:3:9:92,9,0	1/1:0,2:2:6:64,6,0	1/1:0,9:9:27:279,27,0	1/1:0,2:2:6:61,6,0	0/0:2,0:2:6:0,6,63	1/1:0,3:3:9:92,9,0	1/1:0,4:4:12:126,12,0	1/1:0,5:5:15:154,15,0	1/1:0,7:7:21:217,21,0	0/0:2,0:2:6:0,6,61	./.:.:.:.:.	0/0:2,0:2:6:0,6,59	0/0:4,0:4:12:0,12,120	0/0:7,0:7:21:0,21,214	0/0:7,0:7:21:0,21,222	0/0:3,0:3:9:0,9,96	0/0:2,0:2:6:0,6,62	0/0:2,0:2:6:0,6,61	0/0:1,0:1:3:0,3,32	0/0:3,0:3:9:0,9,89	0/0:4,0:4:12:0,12,122	./.:.:.:.:.	0/0:2,0:2:6:0,6,65	0/0:2,0:2:6:0,6,59	0/0:2,0:2:6:0,6,61	0/0:3,0:3:9:0,9,97	0/0:6,0:6:18:0,18,187	0/0:6,0:6:18:0,18,187	0/0:7,0:7:21:0,21,217	0/0:3,0:3:9:0,9,92	0/0:2,0:2:6:0,6,65	1/1:0,5:5:15:164,15,0	1/1:0,6:6:18:189,18,0	./.:.:.:.:.	1/1:0,4:4:12:123,12,0	1/1:0,4:4:12:126,12,0	1/1:0,2:2:6:56,6,0	1/1:0,2:2:6:61,6,0	1/1:0,1:1:3:31,3,0	1/1:0,3:3:9:96,9,0	0/0:6,0:6:18:0,18,178	1/1:0,5:5:15:162,15,0	1/1:0,2:2:6:63,6,0	0/0:5,0:5:15:0,15,155	0/0:4,0:4:12:0,12,122	0/0:3,0:3:9:0,9,96	0/0:6,0:6:18:0,18,189	0/0:3,0:3:9:0,9,97	0/0:2,0:2:6:0,6,63	0/0:4,0:4:9:0,9,105	0/0:4,0:4:12:0,12,124	0/0:2,0:2:6:0,6,65	0/0:8,0:8:24:0,24,249	1/1:0,9:9:27:269,27,0	1/1:0,3:3:9:96,9,0	1/1:0,5:5:15:160,15,0	0/0:2,0:2:3:0,3,30	0/0:3,0:3:9:0,9,86	0/0:8,0:8:24:0,24,247	0/0:5,0:5:15:0,15,155	0/0:6,0:6:18:0,18,186	0/0:7,0:7:21:0,21,217	0/0:3,0:3:9:0,9,85	0/0:3,0:3:9:0,9,92	0/0:5,0:5:15:0,15,152	0/0:5,0:5:15:0,15,155	0/0:2,0:2:6:0,6,64	0/0:5,0:5:15:0,15,156	0/0:2,0:2:6:0,6,60	0/0:1,0:1:3:0,3,32	./.:.:.:.:.	./.:.:.:.:.	0/0:7,0:7:12:0,12,149	./.:.:.:.:.	0/0:6,0:6:9:0,9,134	0/0:2,0:3:6:0,6,62	0/0:23,0:23:69:0,69,711
chr0	170286772	.	C	T	2188.45	.	AC=20;AF=0.081;AN=248;BaseQRankSum=4.657;DP=727;Dels=0.00;FS=0.000;HaplotypeScore=0.0641;InbreedingCoeff=0.4806;MLEAC=19;MLEAF=0.077;MQ=59.77;MQ0=0;MQRankSum=-0.153;QD=27.70;ReadPosRankSum=0.377	GT:AD:DP:GQ:PL	0/0:48,0:48:99:0,123,1363	0/0:6,0:6:18:0,18,177	0/0:13,0:13:39:0,39,400	0/0:26,0:26:72:0,72,771	0/0:10,0:10:24:0,24,269	0/0:12,0:12:36:0,36,363	0/0:17,0:17:51:0,51,510	0/0:2,0:2:6:0,6,61	./.:.:.:.:.	0/0:14,0:14:42:0,42,426	0/0:1,0:1:3:0,3,29	1/1:0,7:7:21:226,21,0	0/0:13,0:13:39:0,39,396	0/0:1,0:1:3:0,3,31	0/0:10,0:10:27:0,27,282	0/0:11,0:11:33:0,33,334	0/0:22,0:22:66:0,66,655	0/0:1,0:1:3:0,3,31	0/0:10,0:10:30:0,30,294	0/0:2,0:2:6:0,6,57	0/0:1,0:1:3:0,3,31	1/1:0,29:29:84:900,84,0	0/0:15,0:15:45:0,45,448	1/1:0,7:7:21:221,21,0	./.:.:.:.:.	0/0:16,0:16:42:0,42,455	0/0:10,0:10:27:0,27,281	0/0:4,0:4:12:0,12,128	0/0:2,0:2:3:0,3,24	0/0:10,0:10:30:0,30,292	0/0:2,0:2:6:0,6,65	0/0:2,0:2:6:0,6,67	0/0:18,0:18:48:0,48,501	./.:.:.:.:.	0/0:14,0:14:42:0,42,419	0/0:4,0:4:12:0,12,125	0/0:14,0:14:39:0,39,404	0/0:13,0:13:39:0,39,401	0/0:11,0:11:30:0,30,319	./.:.:.:.:.	0/0:5,0:5:15:0,15,157	0/0:8,0:8:24:0,24,248	0/0:11,0:11:33:0,33,330	1/1:0,13:13:33:379,33,0	1/1:0,8:8:24:256,24,0	0/0:16,0:16:45:0,45,455	0/0:6,0:6:18:0,18,190	0/0:5,0:5:15:0,15,153	0/0:2,0:2:6:0,6,64	0/0:3,0:3:9:0,9,88	./.:.:.:.:.	0/0:2,0:2:6:0,6,59	0/0:6,0:6:18:0,18,183	0/0:3,0:3:9:0,9,88	1/1:0,1:1:3:32,3,0	0/0:2,0:2:6:0,6,61	1/1:0,4:4:12:126,12,0	1/1:0,3:3:9:95,9,0	0/0:1,0:1:3:0,3,34	1/1:0,4:4:12:128,12,0	0/0:1,0:1:3:0,3,30	0/0:5,0:5:15:0,15,147	0/0:5,0:5:15:0,15,150	0/0:3,0:3:9:0,9,95	0/0:1,0:1:3:0,3,30	0/0:5,0:5:15:0,15,148	0/0:3,0:3:9:0,9,89	0/0:6,0:6:12:0,12,146	./.:.:.:.:.	0/0:1,0:1:3:0,3,29	0/0:1,0:1:3:0,3,29	0/0:2,0:2:6:0,6,63	0/0:4,0:4:12:0,12,118	./.:.:.:.:.	0/0:2,0:2:6:0,6,55	0/0:4,0:4:12:0,12,121	1/1:0,3:3:9:92,9,0	0/0:2,0:2:6:0,6,61	0/0:1,0:1:3:0,3,30	0/0:2,0:2:6:0,6,64	0/0:2,0:2:6:0,6,59	0/0:2,0:2:6:0,6,61	0/0:3,0:3:9:0,9,89	0/0:2,0:2:6:0,6,63	0/0:1,0:1:3:0,3,32	0/0:2,0:2:6:0,6,59	0/0:2,0:2:6:0,6,57	0/0:1,0:1:3:0,3,32	0/0:4,0:4:12:0,12,118	0/0:4,0:4:12:0,12,111	0/0:1,0:1:3:0,3,30	0/0:2,0:2:6:0,6,61	0/0:5,0:5:15:0,15,150	0/0:1,0:1:3:0,3,31	0/0:2,0:2:6:0,6,65	./.:.:.:.:.	0/0:4,0:4:12:0,12,115	./.:.:.:.:.	./.:.:.:.:.	0/0:2,0:2:6:0,6,57	0/0:1,0:1:3:0,3,30	./.:.:.:.:.	0/0:4,0:4:12:0,12,121	0/0:3,0:3:9:0,9,91	./.:.:.:.:.	0/0:3,0:3:9:0,9,94	0/0:3,0:3:9:0,9,97	0/0:6,0:6:9:0,9,134	0/0:2,0:2:6:0,6,59	0/0:3,0:3:9:0,9,88	0/0:3,0:3:9:0,9,94	0/0:2,0:2:6:0,6,61	0/0:4,0:4:12:0,12,111	0/0:2,0:2:6:0,6,63	0/0:6,0:6:18:0,18,186	0/0:2,0:2:6:0,6,64	0/0:2,0:2:6:0,6,61	0/0:6,0:6:12:0,12,147	0/0:2,0:2:6:0,6,61	0/0:5,0:5:15:0,15,148	0/0:2,0:2:6:0,6,61	0/0:6,0:6:18:0,18,182	0/0:5,0:5:15:0,15,156	0/0:4,0:4:12:0,12,115	0/0:4,0:4:12:0,12,116	0/0:2,0:2:6:0,6,63	0/0:8,0:8:24:0,24,236	0/0:4,0:4:12:0,12,122	0/0:2,0:2:6:0,6,63	0/0:4,0:4:6:0,6,75	./.:.:.:.:.	0/0:2,0:2:3:0,3,45	0/0:6,0:6:9:0,9,134	0/0:6,0:6:12:0,12,146	0/0:6,0:6:12:0,12,149	0/0:2,0:2:3:0,3,45	0/0:13,0:13:39:0,39,408
chr0	170289239	.	A	C	2481.75	.	AC=41;AF=0.165;AN=248;BaseQRankSum=-1.284;DP=787;Dels=0.00;FS=0.417;HaplotypeScore=0.1408;InbreedingCoeff=0.6157;MLEAC=35;MLEAF=0.141;MQ=59.39;MQ0=6;MQRankSum=-0.961;QD=25.07;ReadPosRankSum=-2.050	GT:AD:DP:GQ:PL	0/0:54,0:54:99:0,162,1718	0/0:11,0:11:33:0,33,354	0/0:20,0:20:60:0,60,626	0/0:33,0:33:96:0,96,1023	0/0:10,0:10:27:0,27,299	0/0:7,0:7:21:0,21,217	0/0:11,0:11:33:0,33,342	1/1:0,1:1:3:32,3,0	0/0:1,0:1:3:0,3,34	0/0:16,0:17:45:0,45,474	0/0:1,0:1:3:0,3,32	0/0:15,0:15:42:0,42,452	1/1:0,8:8:24:235,24,0	./.:.:.:.:.	1/1:0,14:14:39:419,39,0	1/1:0,17:17:51:517,51,0	0/0:13,0:14:33:0,33,377	0/0:3,0:3:9:0,9,95	0/0:2,0:2:6:0,6,65	0/0:4,0:4:12:0,12,124	0/0:1,0:1:3:0,3,35	0/0:11,0:11:24:0,24,291	0/0:12,0:12:30:0,30,341	0/0:13,0:13:39:0,39,407	./.:.:.:.:.	0/0:11,0:11:33:0,33,345	0/0:8,0:8:21:0,21,233	1/1:0,2:2:6:68,6,0	0/0:2,0:2:6:0,6,67	1/1:0,13:14:36:373,36,0	1/1:0,1:1:3:31,3,0	0/0:1,0:1:3:0,3,32	0/0:19,0:19:51:0,51,565	1/1:0,1:1:3:33,3,0	0/0:8,0:9:24:0,24,251	0/0:1,0:1:3:0,3,32	0/0:14,0:14:42:0,42,450	0/0:9,0:9:24:0,24,259	0/0:15,0:15:45:0,45,478	0/0:3,0:3:9:0,9,95	0/0:1,0:1:3:0,3,30	1/1:0,6:6:18:187,18,0	0/0:11,0:11:27:0,27,309	0/0:14,0:14:42:0,42,448	0/0:12,0:12:36:0,36,379	0/0:14,0:14:36:0,36,404	0/0:11,0:11:33:0,33,340	./.:.:.:.:.	0/1:1,1:2:25:25,0,26	0/0:5,0:5:9:0,9,123	0/0:1,0:1:3:0,3,31	0/0:2,0:2:3:0,3,45	0/0:1,0:1:3:0,3,33	1/1:0,2:3:6:63,6,0	0/0:5,0:5:15:0,15,156	./.:.:.:.:.	0/0:3,0:3:9:0,9,92	0/0:4,0:4:12:0,12,126	0/0:4,0:4:12:0,12,127	0/0:12,0:12:27:0,27,318	1/1:0,1:1:3:30,3,0	1/1:0,3:3:9:89,9,0	0/0:7,0:7:21:0,21,224	0/0:1,0:1:3:0,3,31	0/0:2,0:2:6:0,6,64	1/1:0,5:5:15:160,15,0	0/0:5,0:5:15:0,15,163	0/0:9,0:9:24:0,24,265	./.:.:.:.:.	./.:.:.:.:.	./.:.:.:.:.	0/0:4,0:4:12:0,12,122	0/0:2,0:2:6:0,6,61	0/0:4,0:4:12:0,12,118	0/0:5,0:5:12:0,12,140	0/0:4,0:4:12:0,12,127	./.:.:.:.:.	0/0:3,0:3:9:0,9,93	./.:.:.:.:.	0/0:3,0:3:9:0,9,95	0/0:1,0:1:3:0,3,32	./.:.:.:.:.	0/0:2,0:2:6:0,6,63	0/0:7,0:7:21:0,21,216	0/0:2,0:2:6:0,6,61	0/0:3,0:3:9:0,9,98	./.:.:.:.:.	0/0:5,0:5:15:0,15,162	0/0:6,0:6:18:0,18,185	1/1:0,2:2:6:63,6,0	./.:.:.:.:.	0/0:3,0:3:9:0,9,97	1/1:0,5:5:12:137,12,0	1/1:0,2:2:6:62,6,0	1/1:0,4:4:12:113,12,0	0/0:3,0:3:9:0,9,98	0/0:5,0:5:15:0,15,166	0/0:1,0:1:3:0,3,32	0/0:2,0:2:6:0,6,61	0/0:4,0:4:12:0,12,124	0/0:1,0:1:3:0,3,32	1/1:0,1:1:3:32,3,0	1/1:0,5:5:12:138,12,0	./.:.:.:.:.	0/0:4,0:4:12:0,12,126	0/0:3,0:3:9:0,9,96	0/0:3,0:3:9:0,9,96	0/0:5,0:5:15:0,15,153	0/0:3,0:3:9:0,9,95	0/0:5,0:5:15:0,15,153	0/0:6,0:6:18:0,18,178	0/0:3,0:3:9:0,9,97	0/0:9,0:9:27:0,27,278	0/0:2,0:2:6:0,6,63	0/0:8,0:8:24:0,24,247	0/0:5,0:5:15:0,15,153	1/1:0,2:2:6:60,6,0	0/0:4,0:4:12:0,12,126	0/0:1,0:1:3:0,3,31	0/0:4,0:4:12:0,12,126	0/0:5,0:5:15:0,15,153	0/0:1,0:1:3:0,3,31	0/0:5,0:5:15:0,15,157	0/0:4,0:4:12:0,12,125	0/0:11,0:12:33:0,33,345	0/0:4,0:4:12:0,12,126	0/0:5,0:5:15:0,15,153	0/0:6,0:6:18:0,18,191	0/0:1,0:1:3:0,3,32	0/0:3,0:3:6:0,6,77	0/0:2,0:2:3:0,3,45	0/0:7,0:7:15:0,15,182	0/0:4,0:4:6:0,6,89	0/0:1,0:1:3:0,3,31	0/0:1,0:1:3:0,3,32	0/0:4,0:4:9:0,9,108	0/0:31,0:31:93:0,93,1077
chr0	170292138	.	T	C	26615.3	.	AC=226;AF=0.890;AN=254;BaseQRankSum=1.603;DP=959;Dels=0.00;FS=0.000;HaplotypeScore=0.1273;InbreedingCoeff=0.5146;MLEAC=228;MLEAF=0.898;MQ=59.87;MQ0=0;MQRankSum=-1.465;QD=30.38;ReadPosRankSum=0.270	GT:AD:DP:GQ:PL	1/1:0,56:56:99:1798,168,0	1/1:0,22:22:60:663,60,0	1/1:0,16:16:48:525,48,0	1/1:0,43:43:99:1357,129,0	1/1:0,19:19:54:595,54,0	0/0:13,0:13:39:0,39,395	1/1:0,16:16:48:490,48,0	1/1:0,5:5:15:162,15,0	1/1:0,5:5:15:155,15,0	1/1:0,18:18:54:561,54,0	1/1:0,1:1:3:32,3,0	0/0:12,0:12:33:0,33,355	1/1:0,16:16:48:525,48,0	1/1:0,1:1:3:31,3,0	1/1:0,15:15:42:464,42,0	1/1:0,20:20:60:643,60,0	1/1:0,21:21:57:642,57,0	1/1:0,1:1:3:32,3,0	1/1:0,8:8:24:256,24,0	1/1:0,8:8:21:239,21,0	1/1:0,5:5:15:166,15,0	1/1:0,7:7:21:226,21,0	1/1:0,20:20:60:650,60,0	1/1:0,24:24:60:700,60,0	0/0:1,0:1:3:0,3,32	1/1:0,13:13:39:418,39,0	1/1:0,17:17:51:545,51,0	1/1:0,3:3:9:104,9,0	1/1:0,1:1:3:36,3,0	1/1:0,20:20:60:661,60,0	1/1:0,6:6:15:173,15,0	1/1:0,4:4:12:134,12,0	1/1:0,13:13:33:370,33,0	1/1:0,4:4:12:135,12,0	1/1:0,15:15:45:486,45,0	1/1:0,5:5:15:170,15,0	1/1:0,11:11:33:354,33,0	1/1:0,13:13:33:382,33,0	1/1:0,17:17:45:507,45,0	1/1:0,5:5:15:165,15,0	1/1:0,3:3:9:99,9,0	1/1:0,10:10:30:305,30,0	1/1:0,19:19:51:572,51,0	0/0:10,0:10:30:0,30,302	1/1:0,7:7:18:197,18,0	1/1:0,16:16:48:515,48,0	1/1:0,13:13:39:420,39,0	0/1:1,1:2:26:26,0,26	./.:.:.:.:.	1/1:0,8:8:24:260,24,0	./.:.:.:.:.	1/1:0,7:7:21:223,21,0	1/1:0,8:8:24:258,24,0	1/1:0,1:1:3:30,3,0	1/1:0,4:4:12:129,12,0	1/1:0,3:3:9:88,9,0	1/1:0,4:4:12:130,12,0	1/1:0,7:7:21:221,21,0	1/1:0,1:1:3:34,3,0	0/0:7,0:7:21:0,21,214	1/1:0,1:1:3:32,3,0	1/1:0,5:5:15:165,15,0	1/1:0,4:4:12:130,12,0	1/1:0,2:2:6:61,6,0	1/1:0,4:4:12:131,12,0	1/1:0,4:4:12:129,12,0	1/1:0,4:4:12:130,12,0	1/1:0,8:8:21:236,21,0	1/1:0,1:1:3:31,3,0	1/1:0,2:2:6:62,6,0	1/1:0,2:2:6:57,6,0	1/1:0,3:3:9:97,9,0	1/1:0,4:4:9:86,9,0	0/1:4,2:6:48:48,0,104	0/0:2,0:2:6:0,6,63	0/0:6,0:6:18:0,18,178	1/1:0,4:4:12:126,12,0	1/1:0,3:3:9:97,9,0	1/1:0,1:1:3:32,3,0	1/1:0,5:5:12:138,12,0	./.:.:.:.:.	1/1:0,1:1:3:34,3,0	1/1:0,4:4:12:131,12,0	1/1:0,6:6:18:185,18,0	0/0:6,0:6:18:0,18,184	0/0:1,0:1:3:0,3,31	1/1:0,3:3:9:97,9,0	1/1:0,8:8:24:250,24,0	1/1:0,3:3:9:94,9,0	1/1:0,6:6:18:197,18,0	1/1:0,6:6:18:195,18,0	1/1:0,4:4:12:130,12,0	1/1:0,4:4:12:130,12,0	1/1:0,1:1:3:32,3,0	./.:.:.:.:.	0/0:3,0:3:9:0,9,96	1/1:0,1:1:3:32,3,0	1/1:0,2:2:6:65,6,0	1/1:0,2:2:6:64,6,0	1/1:0,2:2:6:61,6,0	1/1:0,7:7:21:227,21,0	./.:.:.:.:.	1/1:0,1:1:3:32,3,0	./.:.:.:.:.	1/1:0,2:2:6:65,6,0	1/1:0,6:6:18:192,18,0	1/1:0,10:10:30:334,30,0	1/1:0,6:6:18:193,18,0	1/1:0,2:2:6:67,6,0	0/1:3,9:12:58:250,0,58	1/1:0,8:8:21:226,21,0	1/1:0,2:2:6:67,6,0	1/1:0,6:6:18:199,18,0	1/1:0,7:7:21:225,21,0	1/1:0,6:6:18:195,18,0	1/1:0,3:3:9:100,9,0	1/1:0,2:2:6:63,6,0	1/1:0,10:10:30:316,30,0	1/1:0,3:3:9:92,9,0	1/1:0,2:2:6:59,6,0	1/1:0,2:2:6:66,6,0	0/1:6,4:10:72:72,0,148	1/1:0,10:10:27:297,27,0	1/1:0,2:2:6:65,6,0	1/1:0,4:4:12:118,12,0	1/1:0,4:4:12:127,12,0	1/1:0,7:7:21:230,21,0	./.:.:.:.:.	0/0:2,0:2:6:0,6,64	1/1:0,8:8:18:208,18,0	./.:.:.:.:.	./.:.:.:.:.	./.:.:.:.:.	1/1:0,7:7:21:223,21,0	1/1:0,2:2:3:45,3,0	1/1:0,2:2:3:45,3,0	0/0:20,0:20:60:0,60,666
chr0	170292277	.	C	A	1039.62	.	AC=13;AF=0.050;AN=258;BaseQRankSum=-0.715;DP=907;Dels=0.00;FS=5.818;HaplotypeScore=0.0506;InbreedingCoeff=0.3285;MLEAC=11;MLEAF=0.043;MQ=59.82;MQ0=0;MQRankSum=-0.329;QD=21.66;ReadPosRankSum=-1.576	GT:AD:DP:GQ:PL	0/0:47,0:47:99:0,141,1515	0/0:21,0:21:63:0,63,660	0/0:14,0:14:39:0,39,438	0/0:37,0:37:99:0,108,1154	0/0:12,0:12:33:0,33,377	0/0:10,0:10:30:0,30,319	0/0:16,0:16:39:0,39,443	0/0:3,0:3:9:0,9,95	0/0:2,0:2:6:0,6,63	0/0:13,0:13:36:0,36,390	./.:.:.:.:.	1/1:0,13:13:36:393,36,0	0/0:19,0:19:57:0,57,606	./.:.:.:.:.	0/0:12,0:12:36:0,36,390	0/0:9,0:9:27:0,27,290	0/0:12,0:12:36:0,36,370	0/0:1,0:1:3:0,3,31	0/0:6,0:6:18:0,18,197	0/0:11,0:11:24:0,24,286	0/0:5,0:5:15:0,15,157	0/0:7,0:7:21:0,21,219	0/0:13,0:13:36:0,36,396	0/0:23,0:23:63:0,63,692	./.:.:.:.:.	0/0:28,0:28:78:0,78,858	0/0:10,0:10:30:0,30,322	0/0:6,0:6:18:0,18,185	0/0:4,0:4:12:0,12,134	0/0:20,0:20:60:0,60,629	0/0:5,0:5:15:0,15,160	0/0:4,0:4:12:0,12,128	0/0:9,0:9:24:0,24,267	0/0:2,0:2:6:0,6,69	0/0:18,0:18:48:0,48,532	./.:.:.:.:.	0/0:19,0:19:57:0,57,603	0/0:9,0:9:24:0,24,270	0/0:11,0:11:30:0,30,326	0/0:4,0:4:12:0,12,130	0/0:4,0:4:12:0,12,134	0/0:12,0:12:36:0,36,381	0/0:20,0:20:60:0,60,624	1/1:0,10:10:30:311,30,0	0/0:7,0:7:21:0,21,217	0/0:17,0:17:42:0,42,476	0/0:10,0:10:30:0,30,324	0/1:1,2:3:24:58,0,24	./.:.:.:.:.	0/0:4,0:4:12:0,12,117	0/0:2,0:2:6:0,6,62	0/0:8,0:8:24:0,24,247	0/0:8,0:8:24:0,24,252	0/0:5,0:5:15:0,15,157	0/0:5,0:5:15:0,15,157	0/0:1,0:1:3:0,3,31	0/0:3,0:3:9:0,9,97	0/0:1,0:1:3:0,3,32	0/0:3,0:3:6:0,6,79	1/1:0,1:1:3:32,3,0	0/0:1,0:1:3:0,3,31	0/0:7,0:7:21:0,21,212	0/0:8,0:8:24:0,24,250	0/0:4,0:4:12:0,12,131	0/0:9,0:9:27:0,27,275	0/0:3,0:3:9:0,9,94	0/0:4,0:4:12:0,12,122	0/0:2,0:2:6:0,6,63	0/0:2,0:2:6:0,6,66	0/0:3,0:3:9:0,9,91	0/0:2,0:2:6:0,6,59	0/0:4,0:4:12:0,12,127	0/0:2,0:2:6:0,6,67	0/1:2,6:8:35:165,0,35	1/1:0,2:2:6:65,6,0	1/1:0,6:6:18:187,18,0	0/0:5,0:5:15:0,15,162	0/0:2,0:2:6:0,6,67	0/0:1,0:1:3:0,3,34	0/0:7,0:7:18:0,18,202	0/0:2,0:2:6:0,6,67	0/0:2,0:2:6:0,6,59	0/0:3,0:3:9:0,9,94	0/0:2,0:2:6:0,6,63	0/0:4,0:4:12:0,12,128	0/0:3,0:3:9:0,9,96	0/0:2,0:2:6:0,6,63	0/0:5,0:5:15:0,15,155	0/0:3,0:3:9:0,9,92	0/0:6,0:6:18:0,18,189	0/0:2,0:2:6:0,6,63	0/0:2,0:2:6:0,6,62	0/0:2,0:2:6:0,6,62	0/0:4,0:4:12:0,12,126	0/0:4,0:4:12:0,12,125	0/0:6,0:6:18:0,18,183	0/0:10,0:10:30:0,30,304	0/0:1,0:1:3:0,3,29	0/0:3,0:3:6:0,6,77	0/0:2,0:2:6:0,6,61	0/0:4,0:4:12:0,12,128	./.:.:.:.:.	0/0:4,0:4:12:0,12,132	0/0:2,0:2:6:0,6,61	0/0:1,0:1:3:0,3,31	0/0:15,0:15:33:0,33,397	0/0:5,0:5:15:0,15,159	0/0:8,0:8:24:0,24,244	0/0:7,0:7:21:0,21,208	0/0:5,0:5:15:0,15,161	0/0:5,0:6:15:0,15,157	0/0:7,0:7:21:0,21,221	0/0:5,0:5:15:0,15,162	0/0:6,0:6:18:0,18,189	0/0:5,0:5:15:0,15,142	0/0:3,0:3:9:0,9,93	0/0:1,0:1:3:0,3,32	0/0:5,0:5:12:0,12,141	0/0:3,0:3:9:0,9,98	0/0:4,0:4:12:0,12,120	0/0:2,0:2:3:0,3,31	0/1:3,2:5:47:47,0,81	0/0:9,0:9:27:0,27,284	0/0:6,0:6:18:0,18,195	0/0:4,0:4:12:0,12,123	0/0:6,0:6:15:0,15,170	0/0:5,0:5:15:0,15,148	0/0:3,0:3:9:0,9,95	0/0:3,0:3:9:0,9,97	0/0:8,0:8:18:0,18,202	0/0:2,0:2:3:0,3,45	./.:.:.:.:.	./.:.:.:.:.	0/0:5,0:5:15:0,15,158	0/0:4,0:4:6:0,6,89	0/0:2,0:2:3:0,3,45	0/0:18,0:18:54:0,54,611
chr0	170292437	.	C	A	1603.6	.	AC=20;AF=0.078;AN=258;BaseQRankSum=-5.357;DP=950;Dels=0.00;FS=0.000;HaplotypeScore=0.0841;InbreedingCoeff=0.5709;MLEAC=16;MLEAF=0.062;MQ=59.82;MQ0=0;MQRankSum=-1.189;QD=25.45;ReadPosRankSum=-0.081	GT:AD:DP:GQ:PL	0/0:48,0:48:99:0,144,1499	0/0:14,0:14:39:0,39,419	0/0:22,0:22:57:0,57,646	0/0:37,0:37:99:0,111,1153	0/0:15,0:15:42:0,42,447	0/0:14,0:14:39:0,39,424	0/0:18,0:18:51:0,51,544	0/0:3,0:3:9:0,9,97	0/0:4,0:4:12:0,12,117	0/0:10,0:10:27:0,27,290	0/0:3,0:3:9:0,9,103	0/0:18,0:18:51:0,51,555	0/0:21,0:21:63:0,63,663	0/0:2,0:2:6:0,6,64	0/0:26,0:26:72:0,72,786	0/0:23,0:23:66:0,66,688	0/0:22,0:22:66:0,66,681	./.:.:.:.:.	0/0:4,0:4:12:0,12,122	0/0:6,0:6:18:0,18,196	0/0:7,0:7:21:0,21,230	1/1:0,11:11:30:317,30,0	1/1:0,15:15:45:442,45,0	0/0:21,0:21:57:0,57,630	0/0:2,0:2:6:0,6,65	0/0:26,0:26:72:0,72,795	0/0:14,0:14:39:0,39,412	0/0:5,0:5:15:0,15,166	0/0:1,0:1:3:0,3,32	0/0:16,0:16:42:0,42,468	0/0:2,0:2:6:0,6,69	0/0:3,0:3:9:0,9,97	0/0:16,0:16:45:0,45,469	./.:.:.:.:.	0/0:10,0:10:30:0,30,319	0/0:1,0:1:3:0,3,33	0/0:19,0:19:57:0,57,598	0/0:10,0:10:30:0,30,309	0/0:12,0:12:36:0,36,367	0/0:4,0:4:12:0,12,132	0/0:4,0:4:12:0,12,132	0/0:2,0:2:6:0,6,64	0/0:15,0:15:45:0,45,469	0/0:19,0:19:54:0,54,594	1/1:0,14:14:42:423,42,0	0/0:24,0:24:66:0,66,725	0/0:10,0:10:30:0,30,314	0/0:3,0:3:9:0,9,101	./.:.:.:.:.	0/0:7,0:7:15:0,15,188	0/0:3,0:3:9:0,9,96	0/0:5,0:5:15:0,15,154	0/0:6,0:6:18:0,18,182	0/0:3,0:3:9:0,9,96	0/0:3,0:3:9:0,9,97	0/0:4,0:4:12:0,12,129	0/0:5,0:5:15:0,15,148	0/0:5,0:5:15:0,15,159	0/0:2,0:2:6:0,6,65	0/0:5,0:5:15:0,15,163	0/0:2,0:2:6:0,6,63	0/0:5,0:5:15:0,15,153	0/0:7,0:7:21:0,21,216	0/0:6,0:6:18:0,18,183	0/0:7,0:7:21:0,21,219	0/0:8,0:8:24:0,24,256	0/0:3,0:3:9:0,9,95	0/0:9,0:9:27:0,27,286	0/0:3,0:3:9:0,9,96	0/0:2,0:2:6:0,6,61	0/0:1,0:1:3:0,3,32	0/0:5,0:5:15:0,15,154	0/0:4,0:4:9:0,9,105	0/0:4,0:4:12:0,12,124	0/0:6,0:6:18:0,18,189	0/0:4,0:4:12:0,12,131	0/0:4,0:4:12:0,12,130	0/0:3,0:3:9:0,9,92	./.:.:.:.:.	0/0:4,0:4:12:0,12,126	1/1:0,2:2:6:61,6,0	0/0:1,0:1:3:0,3,32	0/0:5,0:5:15:0,15,161	0/0:5,0:5:15:0,15,159	0/0:5,0:5:15:0,15,155	0/0:6,0:6:18:0,18,191	0/0:4,0:4:12:0,12,126	0/0:7,0:7:21:0,21,231	0/0:4,0:4:12:0,12,122	0/0:1,0:1:3:0,3,35	0/0:2,0:2:6:0,6,58	0/0:3,0:3:9:0,9,93	./.:.:.:.:.	0/0:5,0:5:15:0,15,156	0/0:2,0:2:6:0,6,68	0/0:1,0:1:3:0,3,33	0/0:9,0:9:27:0,27,270	0/0:1,0:1:3:0,3,35	0/0:3,0:3:9:0,9,96	0/0:3,0:3:9:0,9,95	0/0:8,0:8:24:0,24,248	0/0:5,0:5:15:0,15,157	0/0:6,0:6:18:0,18,181	./.:.:.:.:.	1/1:0,3:3:9:93,9,0	1/1:0,4:4:12:120,12,0	0/0:4,0:4:12:0,12,131	0/0:1,0:1:3:0,3,32	0/0:2,0:2:6:0,6,69	0/0:3,0:3:9:0,9,91	0/0:9,0:9:27:0,27,266	0/0:2,0:2:6:0,6,71	0/0:2,0:2:6:0,6,65	0/0:11,0:11:30:0,30,318	0/0:7,0:7:21:0,21,217	0/0:5,0:5:15:0,15,162	0/0:6,0:6:18:0,18,197	0/0:3,0:3:9:0,9,93	0/0:4,0:4:12:0,12,124	0/0:2,0:2:6:0,6,62	1/1:0,5:5:15:153,15,0	0/0:4,0:4:12:0,12,132	0/0:5,0:5:15:0,15,152	0/0:1,0:1:3:0,3,32	0/0:7,0:7:21:0,21,221	1/1:0,5:5:12:135,12,0	1/1:0,1:1:3:31,3,0	1/1:0,3:3:9:93,9,0	0/0:2,0:2:6:0,6,65	0/0:4,0:4:9:0,9,108	0/0:3,0:3:6:0,6,74	0/0:1,0:1:3:0,3,32	./.:.:.:.:.	./.:.:.:.:.	0/0:3,0:3:6:0,6,76	0/0:2,0:2:3:0,3,45	0/0:17,0:17:51:0,51,579
chr0	170292582	.	C	A	1920.91	.	AC=28;AF=0.109;AN=256;BaseQRankSum=-3.130;DP=861;Dels=0.00;FS=2.045;HaplotypeScore=0.0551;InbreedingCoeff=0.5633;MLEAC=23;MLEAF=0.090;MQ=59.83;MQ0=0;MQRankSum=-0.824;QD=26.31;ReadPosRankSum=-0.225	GT:AD:DP:GQ:PL	0/0:54,0:54:99:0,162,1760	0/0:16,0:16:45:0,45,492	0/0:17,0:17:51:0,51,558	0/0:30,0:30:90:0,90,964	0/0:17,0:17:45:0,45,512	1/1:0,10:10:30:312,30,0	0/0:10,0:10:30:0,30,318	0/0:2,0:2:6:0,6,69	0/0:1,0:1:3:0,3,32	0/0:10,0:10:30:0,30,322	0/0:3,0:3:9:0,9,97	1/1:0,13:13:39:394,39,0	0/0:16,0:16:48:0,48,522	0/0:4,0:4:12:0,12,130	0/0:31,0:31:93:0,93,978	0/0:14,0:14:42:0,42,436	0/0:17,0:17:51:0,51,540	0/0:7,0:7:21:0,21,225	0/0:5,0:5:12:0,12,145	0/0:1,0:1:3:0,3,31	0/0:3,0:3:9:0,9,96	0/0:7,0:7:18:0,18,201	0/0:20,0:20:60:0,60,636	0/0:24,0:24:72:0,72,776	1/1:0,3:3:9:98,9,0	0/0:15,0:15:45:0,45,481	0/0:8,0:8:24:0,24,258	0/0:5,0:5:15:0,15,164	0/0:1,0:1:3:0,3,32	0/0:17,0:17:51:0,51,536	0/0:3,0:3:9:0,9,99	0/0:1,0:1:3:0,3,32	0/0:12,0:12:36:0,36,372	0/0:4,0:4:12:0,12,132	0/0:16,0:16:48:0,48,512	0/0:3,0:3:9:0,9,97	0/0:20,0:20:57:0,57,612	0/0:10,0:10:30:0,30,325	0/0:9,0:9:27:0,27,281	0/0:6,0:6:18:0,18,198	0/0:6,0:6:18:0,18,199	0/0:12,0:12:36:0,36,379	0/0:20,0:20:48:0,48,561	1/1:0,12:12:36:366,36,0	0/0:11,0:11:33:0,33,343	0/0:23,0:23:69:0,69,726	0/0:7,0:7:21:0,21,227	1/1:0,1:1:3:31,3,0	./.:.:.:.:.	0/0:7,0:7:21:0,21,227	0/0:2,0:2:6:0,6,67	0/0:3,0:3:9:0,9,98	0/0:3,0:3:9:0,9,97	0/0:3,0:3:9:0,9,92	0/0:3,0:3:9:0,9,94	0/0:1,0:1:3:0,3,34	0/0:2,0:2:6:0,6,63	0/0:2,0:2:6:0,6,63	0/0:4,0:4:12:0,12,133	1/1:0,2:2:6:60,6,0	./.:.:.:.:.	0/0:2,0:2:6:0,6,65	0/0:9,0:9:24:0,24,269	0/0:2,0:2:6:0,6,59	0/0:4,0:4:12:0,12,133	0/0:1,0:1:3:0,3,35	./.:.:.:.:.	0/0:5,0:5:12:0,12,140	0/0:3,0:3:9:0,9,94	./.:.:.:.:.	0/0:1,0:1:3:0,3,32	0/0:4,0:4:12:0,12,125	0/0:2,0:2:6:0,6,65	1/1:0,1:1:3:31,3,0	1/1:0,9:9:27:269,27,0	1/1:0,2:2:6:58,6,0	0/0:2,0:2:6:0,6,65	0/0:2,0:2:6:0,6,63	./.:.:.:.:.	0/0:1,0:1:3:0,3,32	0/0:1,0:1:3:0,3,32	0/0:4,0:4:12:0,12,128	0/0:7,0:7:21:0,21,233	0/0:3,0:3:9:0,9,101	1/1:0,3:3:9:88,9,0	1/1:0,10:10:30:313,30,0	0/0:3,0:3:9:0,9,97	0/0:6,0:6:18:0,18,196	0/0:2,0:2:6:0,6,67	0/0:6,0:6:18:0,18,193	0/0:1,0:1:3:0,3,32	0/0:1,0:1:3:0,3,35	0/0:1,0:1:3:0,3,32	0/0:1,0:1:3:0,3,30	0/0:2,0:2:6:0,6,62	1/1:0,2:2:6:61,6,0	0/0:2,0:2:6:0,6,65	0/0:1,0:1:3:0,3,34	./.:.:.:.:.	./.:.:.:.:.	0/0:8,0:8:24:0,24,258	./.:.:.:.:.	0/0:2,0:2:6:0,6,63	0/0:2,0:2:6:0,6,65	0/0:1,0:1:3:0,3,33	0/0:4,0:4:12:0,12,132	0/0:7,0:7:21:0,21,225	0/0:2,0:2:6:0,6,67	0/0:5,0:5:15:0,15,154	./.:.:.:.:.	0/0:11,0:11:30:0,30,331	0/0:5,0:5:15:0,15,157	0/0:4,0:4:12:0,12,127	0/0:3,0:3:9:0,9,98	0/0:2,0:2:6:0,6,67	0/0:3,0:3:9:0,9,96	0/0:3,0:3:9:0,9,84	0/0:6,0:6:18:0,18,188	0/0:3,0:3:9:0,9,93	0/0:3,0:3:9:0,9,93	0/0:8,0:8:21:0,21,237	1/1:0,2:2:6:61,6,0	0/0:5,0:5:15:0,15,159	0/0:2,0:2:6:0,6,63	0/0:7,0:7:21:0,21,223	0/0:4,0:4:12:0,12,118	0/0:2,0:2:6:0,6,66	0/0:2,0:2:6:0,6,65	1/1:0,3:3:9:93,9,0	0/0:6,0:6:12:0,12,153	0/0:6,0:6:9:0,9,134	0/0:5,0:5:9:0,9,121	0/0:4,0:4:6:0,6,89	0/0:2,0:2:6:0,6,64	0/0:3,0:3:6:0,6,63	0/0:6,0:6:9:0,9,134	0/0:25,0:25:75:0,75,854
chr0	170293344	.	G	A	1864.76	.	AC=26;AF=0.102;AN=254;BaseQRankSum=-2.160;DP=949;Dels=0.00;FS=3.476;HaplotypeScore=0.0413;InbreedingCoeff=0.5155;MLEAC=22;MLEAF=0.087;MQ=59.92;MQ0=0;MQRankSum=0.492;QD=23.60;ReadPosRankSum=-1.115	GT:AD:DP:GQ:PL	0/0:80,0:80:99:0,241,2574	0/0:20,0:20:60:0,60,646	0/0:15,0:15:42:0,42,469	0/0:36,0:36:99:0,108,1151	0/0:24,0:24:66:0,66,728	1/1:0,8:8:24:246,24,0	0/0:12,0:12:33:0,33,373	0/0:2,0:2:6:0,6,68	0/0:2,0:2:6:0,6,67	0/0:9,0:9:24:0,24,256	0/0:2,0:2:6:0,6,64	1/1:0,13:13:36:388,36,0	0/0:19,0:19:54:0,54,599	0/0:1,0:1:3:0,3,30	0/0:15,0:15:45:0,45,481	0/0:15,0:15:45:0,45,488	0/0:22,0:22:66:0,66,688	./.:.:.:.:.	0/0:3,0:3:6:0,6,77	0/0:1,0:1:3:0,3,32	0/0:1,0:1:3:0,3,31	0/0:11,0:11:30:0,30,331	0/0:18,0:18:54:0,54,575	0/0:31,0:31:93:0,93,998	1/1:0,2:2:6:61,6,0	0/0:18,0:18:54:0,54,572	0/0:12,0:12:33:0,33,367	0/0:3,0:3:9:0,9,95	0/0:2,0:2:6:0,6,70	0/0:17,0:17:51:0,51,545	0/0:3,0:3:9:0,9,94	0/0:3,0:3:9:0,9,97	0/0:8,0:8:24:0,24,256	0/0:1,0:1:3:0,3,32	0/0:12,0:12:36:0,36,379	0/0:4,0:4:12:0,12,125	0/0:25,0:25:75:0,75,789	0/0:10,0:10:27:0,27,300	0/0:16,0:16:48:0,48,504	0/0:4,0:4:12:0,12,126	0/0:5,0:5:15:0,15,160	0/0:20,0:20:60:0,60,643	0/0:15,0:15:45:0,45,464	1/1:0,19:19:57:593,57,0	0/0:16,0:16:48:0,48,512	0/0:14,0:14:42:0,42,432	0/0:15,0:15:45:0,45,481	1/1:0,4:4:12:129,12,0	0/0:5,0:5:15:0,15,161	0/0:4,0:4:12:0,12,124	0/0:2,0:2:6:0,6,69	0/0:2,0:2:6:0,6,66	0/0:6,0:6:18:0,18,195	0/0:3,0:3:6:0,6,67	0/0:3,0:3:9:0,9,99	./.:.:.:.:.	0/0:4,0:4:12:0,12,123	0/0:4,0:4:12:0,12,124	0/0:2,0:2:6:0,6,63	1/1:0,5:5:15:159,15,0	0/0:4,0:4:12:0,12,133	./.:.:.:.:.	0/0:13,0:13:30:0,30,362	0/0:2,0:2:6:0,6,65	0/0:4,0:4:12:0,12,124	0/0:2,0:2:6:0,6,61	0/0:3,0:3:9:0,9,97	0/0:10,0:10:30:0,30,316	0/0:5,0:5:15:0,15,159	0/0:4,0:4:12:0,12,126	0/0:3,0:3:9:0,9,96	0/0:3,0:3:9:0,9,94	./.:.:.:.:.	0/1:3,3:6:75:75,0,77	1/1:0,3:3:9:99,9,0	1/1:0,1:1:3:32,3,0	0/0:2,0:2:6:0,6,63	0/0:3,0:3:9:0,9,97	0/0:2,0:2:6:0,6,69	0/0:8,0:8:24:0,24,247	0/0:6,0:6:18:0,18,178	0/0:5,0:5:15:0,15,149	0/0:4,0:4:12:0,12,129	0/0:5,0:5:15:0,15,156	1/1:0,4:4:12:124,12,0	1/1:0,3:3:9:97,9,0	0/0:2,0:2:6:0,6,64	0/0:5,0:5:15:0,15,148	0/0:5,0:5:15:0,15,158	0/0:5,0:5:15:0,15,160	./.:.:.:.:.	0/0:2,0:2:6:0,6,61	0/0:3,0:3:9:0,9,94	0/0:1,0:1:3:0,3,30	./.:.:.:.:.	1/1:0,2:2:6:61,6,0	0/0:7,0:7:21:0,21,204	0/0:1,0:1:3:0,3,32	./.:.:.:.:.	0/0:2,0:2:6:0,6,63	0/0:6,0:6:18:0,18,185	0/0:1,0:1:3:0,3,32	0/0:6,0:6:18:0,18,189	./.:.:.:.:.	0/0:2,0:2:6:0,6,62	0/0:1,0:1:3:0,3,32	0/0:2,0:2:6:0,6,68	0/0:7,0:7:21:0,21,225	0/0:1,0:1:3:0,3,32	1/1:0,1:1:3:30,3,0	0/0:5,0:5:12:0,12,140	0/0:1,0:1:3:0,3,33	0/0:8,0:8:24:0,24,248	0/0:8,0:8:24:0,24,247	0/0:6,0:6:15:0,15,174	0/0:2,0:2:6:0,6,63	0/0:3,0:3:9:0,9,93	0/0:4,0:4:12:0,12,120	0/0:6,0:6:18:0,18,192	0/0:4,0:4:12:0,12,120	0/0:1,0:1:3:0,3,34	0/1:5,3:8:71:71,0,132	0/0:10,0:10:30:0,30,315	0/0:1,0:1:3:0,3,32	0/0:2,0:2:6:0,6,68	0/0:9,0:9:27:0,27,284	0/0:3,0:3:9:0,9,96	0/0:7,0:7:21:0,21,214	./.:.:.:.:.	0/0:2,0:2:3:0,3,45	0/0:3,0:3:6:0,6,77	0/0:1,0:1:3:0,3,30	0/0:4,0:4:9:0,9,108	0/0:5,0:5:9:0,9,120	./.:.:.:.:.	0/0:6,0:6:9:0,9,120	0/0:25,0:25:75:0,75,843
chr0	170294070	.	A	C	1576.49	.	AC=22;AF=0.088;AN=250;BaseQRankSum=0.629;DP=731;Dels=0.00;FS=4.555;HaplotypeScore=0.0752;InbreedingCoeff=0.3892;MLEAC=21;MLEAF=0.084;MQ=59.59;MQ0=3;MQRankSum=0.047;QD=22.20;ReadPosRankSum=-0.774	GT:AD:DP:GQ:PL	0/0:35,0:35:99:0,105,1111	0/0:20,0:20:54:0,54,588	0/0:14,0:14:39:0,39,419	0/0:28,0:28:84:0,84,849	0/0:8,0:8:24:0,24,243	1/1:0,8:8:24:244,24,0	0/0:8,0:8:24:0,24,252	0/0:1,0:1:3:0,3,30	0/0:3,0:3:9:0,9,97	0/0:20,0:20:60:0,60,619	0/0:1,0:1:3:0,3,31	1/1:0,12:12:36:369,36,0	0/0:6,0:6:18:0,18,192	./.:.:.:.:.	0/0:14,0:14:42:0,42,436	0/0:16,0:16:45:0,45,469	0/0:8,0:8:24:0,24,252	0/0:1,0:1:3:0,3,31	0/0:3,0:3:9:0,9,92	0/0:1,0:1:3:0,3,32	0/0:1,0:1:3:0,3,32	0/0:4,0:4:12:0,12,121	0/0:10,0:10:30:0,30,317	0/0:20,0:20:60:0,60,623	./.:.:.:.:.	0/0:13,0:13:39:0,39,417	0/0:14,0:14:42:0,42,440	0/0:3,0:3:9:0,9,97	0/0:5,0:5:15:0,15,158	0/0:15,0:15:45:0,45,465	0/0:3,0:3:9:0,9,96	0/0:2,0:2:6:0,6,63	0/0:4,0:4:12:0,12,124	0/0:1,0:1:3:0,3,31	0/0:7,0:7:21:0,21,221	0/0:2,0:2:6:0,6,64	0/0:22,0:22:57:0,57,626	0/0:4,0:4:12:0,12,121	0/0:6,0:6:18:0,18,178	0/0:3,0:3:9:0,9,96	0/0:4,0:4:12:0,12,128	0/0:7,0:7:18:0,18,198	0/0:12,0:12:36:0,36,388	1/1:0,12:12:33:358,33,0	0/0:26,0:26:69:0,69,750	0/0:16,0:16:42:0,42,461	0/0:7,0:7:18:0,18,194	0/1:1,3:4:22:84,0,22	./.:.:.:.:.	0/0:5,0:5:15:0,15,158	0/0:2,0:2:6:0,6,61	./.:.:.:.:.	0/0:3,0:3:9:0,9,92	./.:.:.:.:.	0/0:6,0:6:18:0,18,183	0/0:1,0:1:3:0,3,32	0/0:5,0:5:15:0,15,147	0/0:4,0:4:12:0,12,122	0/0:1,0:1:3:0,3,33	1/1:0,3:3:9:89,9,0	0/0:2,0:2:6:0,6,58	0/0:2,0:2:6:0,6,65	0/0:5,0:5:15:0,15,153	0/0:1,0:1:3:0,3,33	0/0:1,0:1:3:0,3,31	0/0:1,0:1:3:0,3,32	0/0:2,0:2:6:0,6,61	0/0:10,0:10:30:0,30,312	0/0:3,0:3:9:0,9,93	0/0:4,0:4:12:0,12,119	0/0:2,0:2:6:0,6,61	0/0:7,0:7:21:0,21,223	0/0:2,0:2:6:0,6,61	0/1:4,2:6:43:43,0,102	1/1:0,5:5:15:156,15,0	1/1:0,5:5:15:156,15,0	0/0:7,0:7:21:0,21,208	0/0:2,0:2:6:0,6,61	0/0:2,0:2:6:0,6,59	0/0:1,0:1:3:0,3,32	0/0:1,0:1:3:0,3,31	./.:.:.:.:.	0/0:4,0:4:12:0,12,126	0/0:2,0:2:6:0,6,63	./.:.:.:.:.	1/1:0,2:2:6:59,6,0	0/0:3,0:3:9:0,9,91	0/0:2,0:2:6:0,6,61	0/0:8,0:8:24:0,24,244	0/0:5,0:5:15:0,15,160	0/0:2,0:2:6:0,6,64	0/0:5,0:5:15:0,15,145	0/0:4,0:4:12:0,12,122	0/0:4,0:4:12:0,12,132	0/0:3,0:3:9:0,9,95	1/1:0,2:2:6:60,6,0	0/0:1,0:1:3:0,3,31	0/0:3,0:3:9:0,9,89	0/0:3,0:3:9:0,9,92	0/0:4,0:4:12:0,12,118	0/0:5,0:5:15:0,15,153	0/0:2,0:2:6:0,6,63	0/0:1,0:1:3:0,3,31	0/0:3,0:3:9:0,9,92	0/0:1,0:1:3:0,3,31	0/0:3,0:3:9:0,9,88	0/0:2,0:2:6:0,6,64	./.:.:.:.:.	0/0:6,0:6:18:0,18,185	0/1:1,1:2:27:29,0,27	0/0:5,0:5:15:0,15,153	0/0:6,0:6:18:0,18,185	0/0:6,0:6:18:0,18,189	0/0:3,0:3:9:0,9,92	0/0:2,0:2:6:0,6,59	./.:.:.:.:.	0/0:3,0:3:9:0,9,93	0/0:2,0:2:6:0,6,59	0/0:2,0:2:6:0,6,62	0/0:1,0:1:3:0,3,30	0/0:3,0:3:9:0,9,95	0/1:3,1:4:20:20,0,82	0/0:2,0:2:6:0,6,65	0/0:6,0:6:18:0,18,181	0/0:2,0:2:6:0,6,60	0/0:4,0:4:12:0,12,124	0/0:2,0:2:6:0,6,61	0/0:1,0:1:3:0,3,32	1/1:0,6:6:18:189,18,0	0/0:3,0:3:6:0,6,76	0/0:2,0:4:3:0,3,45	./.:.:.:.:.	./.:.:.:.:.	0/0:2,0:4:3:0,3,45	./.:.:.:.:.	0/0:8,0:8:15:0,15,196	0/0:32,0:32:96:0,96,1070
chr0	170298095	.	C	A	3335.23	.	AC=13;AF=0.051;AN=256;BaseQRankSum=2.908;DP=1202;Dels=0.00;FS=8.821;HaplotypeScore=0.0425;InbreedingCoeff=0.5472;MLEAC=12;MLEAF=0.047;MQ=59.25;MQ0=0;MQRankSum=-0.119;QD=29.00;ReadPosRankSum=1.325	GT:AD:DP:GQ:PL	1/1:0,66:66:99:2092,198,0	0/0:26,0:26:75:0,75,776	0/0:28,0:28:84:0,84,857	0/0:52,0:52:99:0,156,1572	0/0:17,0:17:51:0,51,518	0/0:21,0:21:54:0,54,591	0/0:18,0:18:51:0,51,518	0/0:3,0:3:9:0,9,92	0/0:4,0:4:12:0,12,131	0/0:18,0:18:54:0,54,540	1/1:0,6:6:18:183,18,0	0/0:14,0:14:42:0,42,434	0/0:13,0:13:39:0,39,387	./.:.:.:.:.	0/0:21,0:21:63:0,63,630	0/0:22,0:22:63:0,63,665	0/0:25,0:25:69:0,69,733	0/1:1,1:2:25:25,0,25	0/0:8,0:8:24:0,24,241	0/0:5,0:5:12:0,12,122	0/0:3,0:3:9:0,9,90	0/0:15,0:15:33:0,33,372	0/0:26,0:26:78:0,78,789	1/1:0,25:25:72:761,72,0	0/0:4,0:4:12:0,12,127	0/0:30,0:30:84:0,84,889	0/0:18,0:18:54:0,54,554	0/0:2,0:2:6:0,6,63	0/0:4,0:4:12:0,12,129	0/0:19,0:19:57:0,57,585	0/0:5,0:5:12:0,12,122	0/0:5,0:5:15:0,15,165	0/0:13,0:13:33:0,33,363	0/0:1,0:1:3:0,3,33	0/0:21,0:22:63:0,63,635	0/0:7,0:7:21:0,21,227	0/0:23,0:23:69:0,69,697	0/0:13,0:13:36:0,36,386	0/0:14,0:14:36:0,36,377	0/0:1,0:1:3:0,3,32	0/0:4,0:4:12:0,12,131	0/0:16,0:16:48:0,48,492	0/0:25,0:25:66:0,66,682	0/0:22,0:22:63:0,63,644	0/0:24,0:24:69:0,69,714	0/0:26,0:26:72:0,72,778	0/0:18,0:18:54:0,54,552	0/0:9,0:9:27:0,27,278	0/0:5,0:5:15:0,15,148	0/0:9,0:9:24:0,24,246	./.:.:.:.:.	0/0:3,0:3:9:0,9,95	1/1:0,6:6:18:185,18,0	0/0:5,0:5:15:0,15,149	0/0:7,0:7:21:0,21,211	0/0:3,0:3:9:0,9,92	0/0:6,0:6:18:0,18,172	0/0:8,0:8:21:0,21,230	0/0:2,0:2:6:0,6,61	0/0:6,0:6:18:0,18,182	0/0:7,0:7:21:0,21,214	0/0:4,0:4:12:0,12,122	0/0:7,0:7:21:0,21,214	0/0:12,0:12:33:0,33,350	./.:.:.:.:.	0/0:5,0:5:15:0,15,148	0/0:6,0:6:15:0,15,154	0/0:5,0:5:15:0,15,153	0/0:2,0:2:6:0,6,67	./.:.:.:.:.	0/0:3,0:3:9:0,9,89	0/0:8,0:8:18:0,18,209	0/0:4,0:4:12:0,12,117	0/0:5,0:5:15:0,15,148	0/0:5,0:5:15:0,15,154	0/0:6,0:6:15:0,15,175	0/0:5,0:5:15:0,15,151	0/0:7,0:7:21:0,21,212	0/0:1,0:1:3:0,3,32	0/0:6,0:6:15:0,15,148	1/1:0,4:4:12:122,12,0	0/0:2,0:2:6:0,6,59	0/0:4,0:4:12:0,12,127	0/0:3,0:3:9:0,9,87	0/0:7,0:7:21:0,21,209	0/0:5,0:5:15:0,15,160	0/0:6,0:6:18:0,18,185	0/0:7,0:7:21:0,21,219	./.:.:.:.:.	0/0:6,0:6:18:0,18,192	0/0:3,0:3:9:0,9,94	0/0:2,0:2:6:0,6,62	0/0:1,0:1:3:0,3,29	0/0:2,0:2:6:0,6,61	./.:.:.:.:.	0/0:3,0:3:9:0,9,96	0/0:8,0:8:24:0,24,236	0/0:9,0:9:27:0,27,277	0/0:1,0:1:3:0,3,30	./.:.:.:.:.	0/0:6,0:6:15:0,15,162	0/0:1,0:1:3:0,3,32	0/0:4,0:4:12:0,12,122	0/0:8,0:8:21:0,21,213	0/0:3,0:3:9:0,9,93	0/0:5,0:5:15:0,15,150	0/0:5,0:5:15:0,15,156	0/0:9,0:9:27:0,27,275	0/0:4,0:4:12:0,12,126	0/0:3,0:3:9:0,9,92	0/0:6,0:6:18:0,18,184	0/0:4,0:4:12:0,12,127	1/1:0,6:6:18:184,18,0	0/0:11,0:11:33:0,33,337	0/0:4,0:4:12:0,12,129	0/0:4,0:4:12:0,12,118	0/0:7,0:7:21:0,21,204	0/0:5,0:5:15:0,15,155	0/0:6,0:6:18:0,18,185	0/0:6,0:6:18:0,18,185	0/0:8,0:8:24:0,24,257	0/0:9,0:9:27:0,27,270	0/0:8,0:8:24:0,24,245	0/0:1,0:1:3:0,3,33	0/0:4,0:4:12:0,12,123	0/0:8,0:8:24:0,24,239	0/0:2,0:2:6:0,6,65	0/0:5,0:5:12:0,12,134	0/0:4,0:4:12:0,12,122	0/0:5,0:5:6:0,6,89	0/0:8,0:8:15:0,15,196	./.:.:.:.:.	0/0:4,0:4:6:0,6,89	0/0:4,0:4:6:0,6,89	0/0:6,0:6:9:0,9,134	./.:.:.:.:.	0/0:25,0:25:75:0,75,827
chr0	170298101	.	T	C	3125.91	.	AC=13;AF=0.050;AN=258;BaseQRankSum=-2.788;DP=1188;Dels=0.00;FS=9.621;HaplotypeScore=0.0774;InbreedingCoeff=0.5266;MLEAC=11;MLEAF=0.043;MQ=59.34;MQ0=0;MQRankSum=0.821;QD=27.91;ReadPosRankSum=2.031	GT:AD:DP:GQ:PL	1/1:0,67:67:99:2019,201,0	0/0:25,0:25:72:0,72,784	0/0:29,0:29:87:0,87,920	0/0:52,0:52:99:0,156,1622	0/0:19,0:19:57:0,57,583	0/0:16,0:16:42:0,42,464	0/0:19,0:19:57:0,57,596	0/0:3,0:3:9:0,9,103	0/0:4,0:4:12:0,12,132	0/0:16,0:16:48:0,48,503	1/1:0,4:4:12:135,12,0	0/0:13,0:13:39:0,39,407	0/0:14,0:14:42:0,42,442	./.:.:.:.:.	0/0:22,0:22:66:0,66,675	0/0:23,0:23:63:0,63,685	0/0:24,0:24:66:0,66,706	0/1:1,1:2:26:26,0,26	0/0:8,0:8:24:0,24,250	0/0:5,0:5:15:0,15,160	0/0:3,0:3:9:0,9,95	0/0:14,0:14:27:0,27,351	0/0:25,0:25:75:0,75,789	1/1:0,23:23:66:684,66,0	0/0:3,0:3:9:0,9,102	0/0:30,0:30:84:0,84,915	0/0:18,0:18:54:0,54,566	0/0:1,0:1:3:0,3,32	0/0:6,0:6:18:0,18,192	0/0:18,0:18:54:0,54,551	0/0:7,0:7:21:0,21,214	0/0:6,0:6:18:0,18,190	0/0:15,0:15:36:0,36,426	0/0:2,0:2:6:0,6,63	0/0:21,0:21:63:0,63,664	0/0:6,0:6:18:0,18,193	0/0:22,0:22:66:0,66,688	0/0:11,0:11:30:0,30,324	0/0:13,0:13:36:0,36,384	0/0:1,0:1:3:0,3,31	0/0:4,0:4:12:0,12,132	0/0:15,0:15:45:0,45,478	0/0:24,0:24:69:0,69,731	0/0:22,0:22:63:0,63,659	0/0:24,0:24:72:0,72,758	0/0:27,0:27:75:0,75,805	0/0:20,0:20:60:0,60,638	0/0:10,0:10:30:0,30,313	0/0:4,0:4:12:0,12,126	0/0:8,0:8:24:0,24,248	./.:.:.:.:.	0/0:3,0:3:9:0,9,97	1/1:0,7:7:21:209,21,0	0/0:6,0:6:18:0,18,187	0/0:7,0:7:21:0,21,218	0/0:3,0:3:9:0,9,95	0/0:5,0:5:15:0,15,148	0/0:8,0:8:21:0,21,234	0/0:2,0:2:6:0,6,61	0/0:6,0:6:18:0,18,187	0/0:6,0:6:18:0,18,181	0/0:5,0:5:15:0,15,157	0/0:7,0:7:21:0,21,214	0/0:12,0:12:33:0,33,358	0/0:2,0:2:3:0,3,45	0/0:3,0:3:9:0,9,92	0/0:6,0:6:18:0,18,190	0/0:5,0:5:15:0,15,158	0/0:2,0:2:6:0,6,65	./.:.:.:.:.	0/0:4,0:4:12:0,12,123	0/0:7,0:7:15:0,15,184	0/0:4,0:4:12:0,12,127	0/0:3,0:3:9:0,9,97	0/0:5,0:5:15:0,15,154	0/0:6,0:6:15:0,15,171	0/0:4,0:4:12:0,12,123	0/0:7,0:7:21:0,21,216	0/0:1,0:1:3:0,3,28	0/0:6,0:6:18:0,18,184	1/1:0,4:4:12:118,12,0	0/0:2,0:2:6:0,6,61	0/0:5,0:5:15:0,15,153	0/0:1,0:1:3:0,3,32	0/0:7,0:7:21:0,21,214	0/0:5,0:5:15:0,15,163	0/0:6,0:6:18:0,18,187	0/0:10,0:10:30:0,30,298	./.:.:.:.:.	0/0:6,0:6:18:0,18,195	0/0:3,0:3:9:0,9,92	0/0:2,0:2:6:0,6,61	0/0:2,0:2:6:0,6,61	0/0:2,0:2:6:0,6,67	./.:.:.:.:.	0/0:3,0:3:9:0,9,97	0/0:6,0:6:18:0,18,193	0/0:8,0:8:24:0,24,251	0/0:1,0:1:3:0,3,31	./.:.:.:.:.	0/0:7,0:7:21:0,21,226	0/0:1,0:1:3:0,3,31	0/0:4,0:4:12:0,12,122	0/0:8,0:8:21:0,21,223	0/0:2,0:2:6:0,6,65	0/0:5,0:5:15:0,15,159	0/0:4,0:4:12:0,12,130	0/0:10,0:10:30:0,30,308	0/0:3,0:3:9:0,9,93	0/0:3,0:3:9:0,9,91	0/0:6,0:6:18:0,18,184	0/0:3,0:3:9:0,9,96	1/1:0,5:5:15:148,15,0	0/0:10,0:10:30:0,30,317	0/0:4,0:4:12:0,12,129	0/0:4,0:4:12:0,12,126	0/0:6,0:6:18:0,18,186	0/0:4,0:4:12:0,12,128	0/0:6,0:6:18:0,18,185	0/0:6,0:6:18:0,18,185	0/0:8,0:8:24:0,24,247	0/0:6,0:6:18:0,18,185	0/0:8,0:8:24:0,24,245	0/0:1,0:1:3:0,3,33	0/0:4,0:4:12:0,12,125	0/0:8,0:8:24:0,24,252	0/0:3,0:3:9:0,9,95	0/0:5,0:5:12:0,12,139	0/0:3,0:3:9:0,9,95	0/0:7,0:7:12:0,12,153	0/0:8,0:8:15:0,15,197	./.:.:.:.:.	0/0:4,0:4:6:0,6,89	0/0:4,0:4:6:0,6,89	0/0:6,0:6:9:0,9,134	./.:.:.:.:.	0/0:29,0:29:87:0,87,986
chr0	170298249	.	C	A	1258.98	.	AC=15;AF=0.057;AN=262;BaseQRankSum=-2.286;DP=1085;Dels=0.00;FS=21.904;HaplotypeScore=0.0953;InbreedingCoeff=0.4525;MLEAC=12;MLEAF=0.046;MQ=59.41;MQ0=0;MQRankSum=-1.525;QD=24.69;ReadPosRankSum=3.745	GT:AD:DP:GQ:PL	1/1:0,16:16:48:446,48,0	0/0:19,0:19:57:0,57,606	0/0:21,0:21:57:0,57,631	0/0:49,0:49:99:0,141,1521	0/0:23,0:23:66:0,66,713	0/0:24,0:24:63:0,63,701	0/0:34,0:34:99:0,102,1049	0/0:1,0:1:3:0,3,33	0/0:4,0:4:12:0,12,133	0/0:13,0:13:39:0,39,419	1/1:0,3:3:9:99,9,0	0/0:17,0:17:51:0,51,546	0/0:16,0:16:45:0,45,483	1/1:0,1:1:3:31,3,0	0/0:17,0:17:51:0,51,540	0/0:28,0:28:81:0,81,866	0/0:11,0:11:33:0,33,342	0/1:1,2:3:23:53,0,23	0/0:15,0:15:42:0,42,460	0/0:21,0:21:60:0,60,629	0/0:3,0:3:9:0,9,98	0/0:27,0:27:66:0,66,751	0/0:22,0:22:54:0,54,620	1/1:0,20:20:54:589,54,0	0/0:3,0:3:9:0,9,102	0/0:24,0:24:72:0,72,773	0/0:13,0:13:36:0,36,387	0/0:5,0:5:15:0,15,159	0/0:3,0:3:9:0,9,95	0/0:15,0:15:45:0,45,472	0/0:1,0:1:3:0,3,32	0/0:1,0:1:3:0,3,32	0/0:28,0:28:81:0,81,873	0/0:3,0:3:9:0,9,97	0/0:12,0:12:36:0,36,379	0/0:3,0:3:9:0,9,90	0/0:21,0:21:63:0,63,668	0/0:12,0:12:36:0,36,378	0/0:13,0:13:39:0,39,408	./.:.:.:.:.	0/0:3,0:3:9:0,9,102	0/0:19,0:19:57:0,57,599	0/0:21,0:21:57:0,57,622	0/0:24,0:24:66:0,66,726	0/0:9,0:9:24:0,24,261	0/0:24,0:24:72:0,72,761	0/0:10,0:10:30:0,30,321	0/0:5,0:5:15:0,15,162	./.:.:.:.:.	0/0:5,0:5:15:0,15,164	./.:.:.:.:.	0/0:3,0:3:9:0,9,97	1/1:0,2:2:6:62,6,0	0/0:3,0:3:9:0,9,92	0/0:6,0:6:18:0,18,189	0/0:3,0:3:9:0,9,94	0/0:2,0:2:6:0,6,63	0/0:4,0:4:12:0,12,124	0/0:1,0:1:3:0,3,33	0/0:7,0:7:21:0,21,227	0/0:4,0:4:12:0,12,127	0/0:2,0:2:6:0,6,65	0/0:7,0:7:21:0,21,227	0/0:5,0:5:15:0,15,157	0/0:4,0:4:12:0,12,126	0/0:7,0:7:18:0,18,192	0/0:5,0:5:15:0,15,153	0/0:8,0:8:24:0,24,258	0/0:2,0:2:6:0,6,67	0/0:1,0:1:3:0,3,31	0/0:4,0:4:12:0,12,130	0/0:3,0:3:9:0,9,97	0/0:1,0:1:3:0,3,33	0/0:6,0:6:18:0,18,177	0/0:6,0:6:18:0,18,185	0/0:4,0:4:12:0,12,129	0/0:4,0:4:12:0,12,124	0/0:3,0:3:9:0,9,98	0/0:1,0:1:3:0,3,30	0/0:5,0:5:15:0,15,151	1/1:0,1:1:3:31,3,0	0/0:5,0:5:15:0,15,150	0/0:9,0:9:27:0,27,289	0/0:3,0:3:9:0,9,97	0/0:3,0:3:9:0,9,92	0/0:8,0:8:24:0,24,254	0/0:5,0:5:15:0,15,154	0/0:9,0:9:24:0,24,257	0/0:10,0:10:27:0,27,295	0/0:5,0:5:15:0,15,141	0/0:1,0:1:3:0,3,32	0/0:9,0:9:27:0,27,284	0/0:4,0:4:12:0,12,123	0/0:1,0:1:3:0,3,31	0/0:3,0:3:9:0,9,92	0/0:2,0:2:6:0,6,65	0/0:9,0:9:27:0,27,286	0/0:4,0:4:12:0,12,127	0/0:1,0:1:3:0,3,31	0/0:3,0:3:9:0,9,96	0/0:2,0:2:6:0,6,64	0/0:1,0:1:3:0,3,32	0/0:5,0:5:15:0,15,158	0/0:5,0:5:15:0,15,151	0/0:1,0:1:3:0,3,34	0/0:7,0:7:21:0,21,221	0/0:8,0:8:24:0,24,247	0/0:5,0:5:15:0,15,158	0/0:4,0:4:12:0,12,132	0/0:5,0:5:15:0,15,154	0/0:7,0:7:21:0,21,215	0/0:4,0:4:12:0,12,134	1/1:0,5:5:15:154,15,0	0/0:9,0:9:27:0,27,283	0/0:1,0:1:3:0,3,32	0/0:6,0:6:18:0,18,187	0/0:7,0:7:21:0,21,222	0/0:10,0:10:30:0,30,304	0/0:2,0:2:6:0,6,67	0/0:7,0:7:21:0,21,226	0/0:12,0:12:36:0,36,378	0/0:11,0:11:33:0,33,358	0/0:11,0:11:24:0,24,298	0/0:2,0:2:6:0,6,65	0/0:3,0:3:9:0,9,95	0/0:4,0:4:12:0,12,128	0/0:6,0:6:18:0,18,195	0/0:2,0:2:6:0,6,60	0/0:4,0:4:12:0,12,127	./.:.:.:.:.	./.:.:.:.:.	./.:.:.:.:.	0/0:6,0:6:18:0,18,184	0/0:6,0:6:9:0,9,119	0/0:2,0:2:3:0,3,32	0/0:2,0:2:3:0,3,45	0/0:20,0:20:60:0,60,661
chr0	170298250	.	T	G	1257.22	.	AC=13;AF=0.050;AN=260;BaseQRankSum=5.216;DP=1079;Dels=0.00;FS=21.857;HaplotypeScore=0.0927;InbreedingCoeff=0.4333;MLEAC=10;MLEAF=0.038;MQ=59.43;MQ0=0;MQRankSum=-2.445;QD=25.66;ReadPosRankSum=3.775	GT:AD:DP:GQ:PL	1/1:0,15:15:45:435,45,0	0/0:19,0:19:57:0,57,593	0/0:21,0:21:60:0,60,642	0/0:49,0:49:99:0,141,1474	0/0:24,0:24:69:0,69,720	0/0:24,0:24:60:0,60,655	0/0:34,0:34:99:0,102,1007	0/0:1,0:1:3:0,3,32	0/0:4,0:4:12:0,12,127	0/0:13,0:13:36:0,36,375	1/1:0,3:3:9:100,9,0	0/0:16,0:16:48:0,48,502	0/0:16,0:16:45:0,45,484	./.:.:.:.:.	0/0:18,0:18:51:0,51,536	0/0:28,0:28:81:0,81,839	0/0:11,0:11:33:0,33,331	0/1:1,2:3:22:56,0,22	0/0:15,0:15:39:0,39,415	0/0:21,0:21:60:0,60,619	0/0:2,0:2:6:0,6,67	0/0:25,0:25:60:0,60,684	0/0:22,0:22:54:0,54,613	1/1:0,20:20:54:606,54,0	0/0:3,0:3:9:0,9,99	0/0:24,0:24:72:0,72,749	0/0:13,0:13:36:0,36,388	0/0:5,0:5:15:0,15,155	0/0:3,0:3:9:0,9,97	0/0:14,0:14:42:0,42,428	0/0:2,0:2:6:0,6,63	0/0:1,0:1:3:0,3,32	0/0:28,0:28:81:0,81,863	0/0:3,0:3:9:0,9,97	0/0:12,0:12:36:0,36,369	0/0:3,0:3:9:0,9,89	0/0:19,0:19:57:0,57,587	0/0:12,0:12:36:0,36,365	0/0:13,0:13:39:0,39,391	./.:.:.:.:.	0/0:4,0:4:12:0,12,125	0/0:19,0:19:57:0,57,577	0/0:21,0:21:60:0,60,637	0/0:24,0:24:66:0,66,710	0/0:9,0:9:24:0,24,254	0/0:23,0:23:69:0,69,706	0/0:10,0:10:30:0,30,314	0/0:6,0:6:18:0,18,178	./.:.:.:.:.	0/0:5,0:5:15:0,15,160	./.:.:.:.:.	0/0:3,0:3:9:0,9,91	1/1:0,2:2:6:63,6,0	0/0:3,0:3:9:0,9,92	0/0:6,0:6:18:0,18,178	0/0:3,0:3:9:0,9,91	0/0:2,0:2:6:0,6,61	0/0:4,0:4:12:0,12,122	0/0:1,0:1:3:0,3,32	0/0:7,0:7:21:0,21,221	0/0:4,0:4:12:0,12,124	0/0:2,0:2:6:0,6,62	0/0:7,0:7:21:0,21,215	0/0:5,0:5:15:0,15,156	0/0:3,0:3:9:0,9,92	0/0:7,0:7:18:0,18,201	0/0:5,0:5:15:0,15,153	0/0:8,0:8:24:0,24,247	0/0:2,0:2:6:0,6,65	0/0:1,0:1:3:0,3,30	0/0:4,0:4:12:0,12,126	0/0:3,0:3:9:0,9,95	0/0:1,0:1:3:0,3,32	0/0:6,0:6:18:0,18,182	0/0:6,0:6:18:0,18,178	0/0:4,0:4:12:0,12,124	0/0:4,0:4:12:0,12,122	0/0:3,0:3:9:0,9,96	0/0:1,0:1:3:0,3,31	0/0:5,0:5:15:0,15,148	1/1:0,1:1:3:32,3,0	0/0:5,0:5:15:0,15,150	0/0:9,0:9:27:0,27,285	0/0:3,0:3:9:0,9,92	0/0:3,0:3:9:0,9,92	0/0:8,0:8:24:0,24,242	0/0:5,0:5:15:0,15,146	0/0:9,0:9:27:0,27,276	0/0:10,0:10:27:0,27,286	0/0:5,0:5:15:0,15,142	0/0:1,0:1:3:0,3,32	0/0:9,0:9:27:0,27,274	0/0:4,0:4:12:0,12,121	0/0:1,0:1:3:0,3,30	0/0:3,0:3:9:0,9,95	0/0:2,0:2:6:0,6,67	0/0:10,0:10:30:0,30,305	0/0:4,0:4:12:0,12,118	0/0:1,0:1:3:0,3,30	0/0:3,0:3:9:0,9,91	0/0:2,0:2:6:0,6,64	0/0:1,0:1:3:0,3,32	0/0:5,0:5:15:0,15,153	0/0:5,0:5:15:0,15,152	0/0:1,0:1:3:0,3,32	0/0:7,0:7:21:0,21,209	0/0:8,0:8:24:0,24,246	0/0:5,0:5:15:0,15,152	0/0:4,0:4:12:0,12,128	0/0:5,0:5:15:0,15,151	0/0:7,0:7:21:0,21,212	0/0:4,0:4:12:0,12,130	1/1:0,5:5:15:158,15,0	0/0:9,0:9:27:0,27,273	0/0:1,0:1:3:0,3,31	0/0:6,0:6:18:0,18,176	0/0:7,0:7:21:0,21,214	0/0:10,0:10:30:0,30,298	0/0:2,0:2:6:0,6,65	0/0:7,0:7:21:0,21,212	0/0:12,0:12:36:0,36,375	0/0:11,0:11:33:0,33,345	0/0:11,0:11:24:0,24,294	0/0:2,0:2:6:0,6,63	0/0:3,0:3:9:0,9,89	0/0:4,0:4:12:0,12,123	0/0:6,0:6:18:0,18,185	0/0:2,0:2:6:0,6,59	0/0:4,0:4:12:0,12,123	./.:.:.:.:.	./.:.:.:.:.	./.:.:.:.:.	0/0:6,0:6:18:0,18,187	0/0:6,0:6:9:0,9,134	0/0:2,0:2:3:0,3,45	0/0:2,0:2:3:0,3,45	0/0:18,0:18:54:0,54,599
chr0	170298251	.	T	A	1120.87	.	AC=15;AF=0.058;AN=260;BaseQRankSum=1.079;DP=1024;Dels=0.00;FS=20.254;HaplotypeScore=0.0998;InbreedingCoeff=0.4388;MLEAC=12;MLEAF=0.046;MQ=59.51;MQ0=0;MQRankSum=-2.191;QD=24.91;ReadPosRankSum=3.828	GT:AD:DP:GQ:PL	1/1:0,10:10:30:309,30,0	0/0:18,0:18:54:0,54,557	0/0:21,0:21:60:0,60,641	0/0:47,1:48:99:0,135,1403	0/0:23,0:23:66:0,66,679	0/0:24,0:24:63:0,63,680	0/0:31,0:31:93:0,93,927	0/0:1,0:1:3:0,3,31	0/0:3,0:3:9:0,9,95	0/0:13,0:13:39:0,39,402	1/1:0,3:3:9:99,9,0	0/0:15,0:15:45:0,45,469	0/0:15,0:15:42:0,42,451	1/1:0,1:1:3:30,3,0	0/0:17,0:17:48:0,48,516	0/0:24,0:24:69:0,69,731	0/0:11,0:11:33:0,33,332	0/1:1,2:3:21:54,0,21	0/0:14,0:14:39:0,39,415	0/0:20,0:20:57:0,57,589	0/0:2,0:2:6:0,6,68	0/0:24,0:24:60:0,60,670	0/0:19,0:19:48:0,48,540	1/1:0,20:20:54:588,54,0	0/0:3,0:3:9:0,9,103	0/0:24,0:24:72:0,72,746	0/0:13,0:13:36:0,36,379	0/0:5,0:5:15:0,15,158	0/0:3,0:3:9:0,9,95	0/0:13,0:13:39:0,39,392	0/0:2,0:2:6:0,6,61	0/0:1,0:1:3:0,3,32	0/0:28,0:28:81:0,81,862	0/0:2,0:2:6:0,6,67	0/0:12,0:12:36:0,36,369	0/0:3,0:3:9:0,9,87	0/0:19,0:19:57:0,57,602	0/0:9,0:9:27:0,27,278	0/0:13,0:13:36:0,36,361	./.:.:.:.:.	0/0:4,0:4:12:0,12,131	0/0:19,0:19:57:0,57,585	0/0:20,0:20:57:0,57,609	0/0:23,0:23:63:0,63,691	0/0:9,0:9:24:0,24,252	0/0:22,0:22:66:0,66,674	0/0:10,0:10:30:0,30,316	0/0:6,0:6:18:0,18,189	./.:.:.:.:.	0/0:5,0:5:15:0,15,159	./.:.:.:.:.	0/0:2,0:2:6:0,6,65	1/1:0,2:2:6:61,6,0	0/0:3,0:3:9:0,9,89	0/0:6,0:6:18:0,18,184	0/0:2,0:2:6:0,6,61	0/0:2,0:2:6:0,6,59	0/0:4,0:4:12:0,12,120	0/0:1,0:1:3:0,3,32	0/0:7,0:7:21:0,21,217	0/0:4,0:4:12:0,12,126	0/0:2,0:2:6:0,6,63	0/0:7,0:7:21:0,21,215	0/0:5,0:5:15:0,15,156	0/0:2,0:2:6:0,6,63	0/0:7,0:7:18:0,18,201	0/0:5,0:5:15:0,15,153	0/0:8,0:8:24:0,24,250	0/0:2,0:2:6:0,6,65	./.:.:.:.:.	0/0:4,0:4:12:0,12,126	0/0:3,0:3:9:0,9,91	0/0:1,0:1:3:0,3,32	0/0:5,0:5:15:0,15,149	0/0:6,0:6:18:0,18,182	0/0:4,0:4:12:0,12,129	0/0:4,0:4:12:0,12,128	0/0:3,0:3:9:0,9,97	0/0:1,0:1:3:0,3,30	0/0:5,0:5:15:0,15,149	1/1:0,1:1:3:31,3,0	0/0:5,0:5:15:0,15,151	0/0:8,0:8:24:0,24,254	0/0:3,0:3:9:0,9,92	0/0:2,0:2:6:0,6,59	0/0:8,0:8:24:0,24,247	0/0:5,0:5:15:0,15,152	0/0:8,0:8:24:0,24,244	0/0:9,0:9:24:0,24,256	0/0:3,0:3:9:0,9,90	0/0:1,0:1:3:0,3,30	0/0:9,0:9:27:0,27,276	0/0:4,0:4:12:0,12,120	0/0:1,0:1:3:0,3,30	0/0:3,0:3:9:0,9,97	0/0:2,0:2:6:0,6,65	0/0:10,0:10:30:0,30,310	0/0:3,0:3:9:0,9,91	0/0:1,0:1:3:0,3,29	0/0:3,0:3:9:0,9,93	0/0:2,0:2:6:0,6,57	0/0:1,0:1:3:0,3,32	0/0:4,0:4:12:0,12,115	0/0:5,0:5:15:0,15,153	0/0:1,0:1:3:0,3,34	0/0:6,0:6:18:0,18,185	0/0:8,0:8:21:0,21,221	0/0:5,0:5:15:0,15,154	0/0:4,0:4:12:0,12,130	0/0:4,0:4:12:0,12,118	0/0:7,0:7:21:0,21,210	0/0:4,0:4:12:0,12,130	1/1:0,5:5:15:154,15,0	0/0:9,0:9:27:0,27,275	0/0:1,0:1:3:0,3,31	0/0:5,0:5:15:0,15,154	0/0:7,0:7:21:0,21,215	0/0:8,0:8:24:0,24,240	0/0:2,0:2:6:0,6,59	0/0:6,0:6:18:0,18,189	0/0:11,0:11:33:0,33,341	0/0:11,0:11:33:0,33,343	0/0:11,0:11:24:0,24,296	0/0:2,0:2:6:0,6,62	0/0:3,0:3:9:0,9,92	0/0:4,0:4:12:0,12,123	0/0:6,0:6:18:0,18,184	0/0:1,0:1:3:0,3,31	0/0:3,0:3:9:0,9,93	./.:.:.:.:.	./.:.:.:.:.	./.:.:.:.:.	0/0:6,0:6:18:0,18,183	0/0:6,0:6:9:0,9,134	0/0:2,0:2:3:0,3,45	0/0:2,0:2:3:0,3,45	0/0:18,0:18:54:0,54,609
chr0	170298258	.	C	T	1430.2	.	AC=15;AF=0.057;AN=262;BaseQRankSum=-1.902;DP=1046;Dels=0.00;FS=9.676;HaplotypeScore=0.0748;InbreedingCoeff=0.4472;MLEAC=12;MLEAF=0.046;MQ=59.34;MQ0=0;MQRankSum=-5.257;QD=25.54;ReadPosRankSum=1.768	GT:AD:DP:GQ:PL	1/1:0,17:17:51:538,51,0	0/0:17,0:17:51:0,51,533	0/0:21,0:21:60:0,60,668	0/0:45,0:45:99:0,129,1395	0/0:23,0:23:66:0,66,703	0/0:21,0:21:54:0,54,615	0/0:32,0:32:96:0,96,989	0/0:1,0:1:3:0,3,32	0/0:2,0:2:6:0,6,67	0/0:14,0:14:42:0,42,442	1/1:0,3:3:9:97,9,0	0/0:15,0:15:45:0,45,475	0/0:13,0:13:39:0,39,406	1/1:0,1:1:3:32,3,0	0/0:17,0:17:48:0,48,525	0/0:23,0:23:69:0,69,727	0/0:12,0:12:36:0,36,383	0/1:1,3:4:20:83,0,20	0/0:13,0:13:39:0,39,412	0/0:21,0:21:57:0,57,629	0/0:2,0:2:6:0,6,65	0/0:24,0:24:63:0,63,689	0/0:21,0:21:51:0,51,582	1/1:0,21:21:54:584,54,0	0/0:4,0:4:12:0,12,139	0/0:25,0:25:75:0,75,803	0/0:15,0:15:42:0,42,457	0/0:4,0:4:12:0,12,135	0/0:4,0:4:12:0,12,130	0/0:11,0:11:33:0,33,354	0/0:2,0:2:6:0,6,55	0/0:1,0:1:3:0,3,32	0/0:30,0:30:81:0,81,905	0/0:2,0:2:6:0,6,69	0/0:14,0:14:42:0,42,432	0/0:5,0:5:15:0,15,160	0/0:19,0:19:57:0,57,612	0/0:12,0:12:33:0,33,365	0/0:13,0:13:39:0,39,407	./.:.:.:.:.	0/0:4,0:4:12:0,12,121	0/0:19,0:19:57:0,57,599	0/0:20,0:20:57:0,57,618	0/0:24,0:24:60:0,60,692	0/0:9,0:9:24:0,24,264	0/0:23,0:23:66:0,66,709	0/0:10,0:10:30:0,30,315	0/0:5,0:5:15:0,15,162	0/0:1,0:1:3:0,3,35	0/0:5,0:5:15:0,15,162	./.:.:.:.:.	0/0:4,0:4:12:0,12,135	1/1:0,3:3:9:92,9,0	0/0:2,0:2:6:0,6,65	0/0:6,0:6:18:0,18,184	0/0:2,0:2:6:0,6,63	0/0:2,0:2:6:0,6,61	0/0:5,0:5:15:0,15,161	0/0:2,0:2:6:0,6,70	0/0:8,0:8:24:0,24,256	0/0:5,0:5:15:0,15,158	0/0:3,0:3:9:0,9,99	0/0:5,0:5:15:0,15,154	0/0:5,0:5:15:0,15,155	0/0:2,0:2:6:0,6,63	0/0:8,0:8:21:0,21,228	0/0:6,0:6:18:0,18,192	0/0:9,0:9:27:0,27,291	0/0:4,0:4:12:0,12,127	./.:.:.:.:.	0/0:4,0:4:12:0,12,130	0/0:2,0:2:6:0,6,61	0/0:1,0:1:3:0,3,32	0/0:5,0:5:15:0,15,149	0/0:6,0:6:18:0,18,180	0/0:4,0:4:12:0,12,129	0/0:4,0:4:12:0,12,130	0/0:3,0:3:9:0,9,98	0/0:1,0:1:3:0,3,31	0/0:5,0:5:15:0,15,158	1/1:0,1:1:3:30,3,0	0/0:4,0:4:12:0,12,122	0/0:8,0:8:24:0,24,266	0/0:3,0:3:9:0,9,95	0/0:2,0:2:6:0,6,61	0/0:6,0:6:18:0,18,189	0/0:6,0:6:15:0,15,155	0/0:10,0:10:30:0,30,313	0/0:8,0:8:24:0,24,253	0/0:4,0:4:12:0,12,120	0/0:1,0:1:3:0,3,32	0/0:8,0:8:24:0,24,246	0/0:4,0:4:12:0,12,129	0/0:1,0:1:3:0,3,31	0/0:3,0:3:9:0,9,95	0/0:2,0:2:6:0,6,63	0/0:9,0:9:27:0,27,278	0/0:4,0:4:12:0,12,121	0/0:2,0:2:6:0,6,65	0/0:3,0:3:9:0,9,93	0/0:2,0:2:6:0,6,62	0/0:1,0:1:3:0,3,33	0/0:3,0:3:9:0,9,95	0/0:5,0:5:15:0,15,158	0/0:1,0:1:3:0,3,34	0/0:6,0:6:18:0,18,189	0/0:8,0:8:24:0,24,259	0/0:5,0:5:15:0,15,158	0/0:4,0:4:12:0,12,130	0/0:4,0:4:12:0,12,123	0/0:7,0:7:21:0,21,209	0/0:4,0:4:12:0,12,134	1/1:0,6:6:18:184,18,0	0/0:7,0:7:21:0,21,214	0/0:1,0:1:3:0,3,32	0/0:4,0:4:12:0,12,132	0/0:7,0:7:21:0,21,218	0/0:9,0:9:27:0,27,278	0/0:2,0:2:6:0,6,61	0/0:5,0:5:15:0,15,148	0/0:11,0:11:33:0,33,342	0/0:13,0:13:39:0,39,418	0/0:11,0:11:24:0,24,292	0/0:2,0:2:6:0,6,63	0/0:3,0:3:9:0,9,98	0/0:2,0:2:6:0,6,61	0/0:5,0:5:15:0,15,160	0/0:1,0:1:3:0,3,32	0/0:3,0:3:9:0,9,95	./.:.:.:.:.	./.:.:.:.:.	./.:.:.:.:.	0/0:6,0:6:15:0,15,158	0/0:6,0:6:9:0,9,134	0/0:2,0:2:3:0,3,45	0/0:2,0:2:3:0,3,45	0/0:19,0:19:57:0,57,646
chr0	170298295	.	G	A	956.88	.	AC=13;AF=0.050;AN=258;BaseQRankSum=-0.251;DP=846;Dels=0.00;FS=1.325;HaplotypeScore=0.2141;InbreedingCoeff=0.3889;MLEAC=11;MLEAF=0.043;MQ=59.35;MQ0=0;MQRankSum=-1.685;QD=23.34;ReadPosRankSum=2.245	GT:AD:DP:GQ:PL	1/1:0,14:14:39:396,39,0	0/0:12,0:12:36:0,36,373	0/0:9,0:9:24:0,24,268	0/0:36,0:37:99:0,102,1108	0/0:17,0:17:51:0,51,529	0/0:16,0:16:45:0,45,478	0/0:25,0:25:75:0,75,785	0/0:2,0:2:6:0,6,67	0/0:2,0:2:6:0,6,67	0/0:12,0:12:33:0,33,354	1/1:0,3:3:9:88,9,0	0/0:12,0:12:36:0,36,391	0/0:8,0:8:24:0,24,256	0/0:1,0:1:3:0,3,32	0/0:13,0:13:36:0,36,406	0/0:16,0:16:48:0,48,508	0/0:7,0:7:21:0,21,215	0/1:2,1:3:23:23,0,57	0/0:9,0:9:27:0,27,275	0/0:13,0:13:39:0,39,403	0/0:3,0:3:9:0,9,96	0/0:18,0:18:54:0,54,559	0/0:18,0:18:51:0,51,546	1/1:0,13:13:36:391,36,0	0/0:8,0:8:24:0,24,259	0/0:11,0:11:33:0,33,345	0/0:11,0:11:33:0,33,352	0/0:4,0:4:12:0,12,135	0/0:4,0:4:12:0,12,127	0/0:9,0:9:27:0,27,289	0/0:5,0:5:15:0,15,160	0/0:2,0:2:6:0,6,69	0/0:28,0:28:84:0,84,874	0/0:4,0:4:12:0,12,129	0/0:12,0:12:36:0,36,372	0/0:12,0:12:36:0,36,396	0/0:16,0:16:45:0,45,471	0/0:10,0:10:27:0,27,298	0/0:11,0:11:33:0,33,356	0/0:1,0:1:3:0,3,32	0/0:7,0:7:21:0,21,226	0/0:14,0:14:42:0,42,432	0/0:15,0:15:42:0,42,454	0/0:18,0:18:48:0,48,537	0/0:7,0:7:21:0,21,218	0/0:16,0:16:45:0,45,488	0/0:8,0:8:24:0,24,259	0/0:8,0:8:24:0,24,257	0/0:1,0:1:3:0,3,32	0/0:3,0:3:9:0,9,95	./.:.:.:.:.	0/0:3,0:3:9:0,9,86	1/1:0,2:2:6:62,6,0	0/0:1,0:1:3:0,3,32	0/0:4,0:4:12:0,12,118	0/0:2,0:2:6:0,6,66	0/0:2,0:2:6:0,6,59	0/0:7,0:7:21:0,21,213	0/0:1,0:1:3:0,3,31	0/0:7,0:7:21:0,21,217	0/0:4,0:4:12:0,12,123	0/0:2,0:2:6:0,6,59	0/0:2,0:2:6:0,6,63	0/0:5,0:5:15:0,15,149	./.:.:.:.:.	0/0:5,0:5:9:0,9,105	0/0:4,0:4:12:0,12,128	0/0:6,0:6:18:0,18,192	0/0:3,0:3:9:0,9,94	0/0:2,0:2:6:0,6,63	0/0:1,0:1:3:0,3,32	0/0:3,0:3:9:0,9,97	0/0:1,0:1:3:0,3,33	0/0:4,0:4:12:0,12,130	0/0:6,0:6:18:0,18,192	0/0:2,0:2:6:0,6,64	0/0:5,0:5:15:0,15,154	0/0:3,0:3:9:0,9,87	0/0:2,0:2:6:0,6,59	0/0:4,0:4:12:0,12,132	1/1:0,1:1:3:31,3,0	0/0:3,0:3:9:0,9,97	0/0:1,0:1:3:0,3,32	0/0:4,0:4:12:0,12,133	0/0:5,0:5:15:0,15,159	0/0:4,0:4:12:0,12,129	0/0:4,0:4:12:0,12,128	0/0:10,0:10:30:0,30,299	0/0:6,0:6:18:0,18,194	0/0:5,0:5:15:0,15,160	0/0:1,0:1:3:0,3,32	0/0:7,0:7:21:0,21,221	0/0:2,0:2:6:0,6,67	0/0:3,0:3:9:0,9,95	0/0:4,0:4:12:0,12,125	0/0:1,0:1:3:0,3,32	0/0:7,0:7:21:0,21,227	0/0:3,0:3:9:0,9,97	0/0:2,0:2:6:0,6,62	0/0:3,0:3:9:0,9,96	0/0:7,0:7:21:0,21,225	./.:.:.:.:.	0/0:2,0:2:6:0,6,63	0/0:4,0:4:12:0,12,125	0/0:1,0:1:3:0,3,31	0/0:4,0:4:12:0,12,132	0/0:7,0:7:21:0,21,227	0/0:2,0:2:6:0,6,64	0/0:3,0:3:9:0,9,96	0/0:3,0:3:9:0,9,96	0/0:10,0:10:30:0,30,327	0/0:3,0:3:9:0,9,96	1/1:0,5:5:15:157,15,0	0/0:2,0:2:6:0,6,64	./.:.:.:.:.	0/0:5,0:5:15:0,15,150	0/0:8,0:8:24:0,24,245	0/0:8,0:8:24:0,24,247	./.:.:.:.:.	0/0:3,0:3:9:0,9,95	0/0:6,0:6:18:0,18,193	0/0:9,0:9:27:0,27,285	0/0:7,0:7:18:0,18,203	0/0:1,0:1:3:0,3,32	0/0:2,0:2:6:0,6,64	0/0:3,0:3:9:0,9,98	0/0:5,0:5:15:0,15,152	0/0:1,0:1:3:0,3,34	0/0:2,0:2:6:0,6,66	./.:.:.:.:.	./.:.:.:.:.	./.:.:.:.:.	0/0:6,0:6:15:0,15,155	0/0:5,0:5:9:0,9,108	0/0:2,0:2:3:0,3,45	0/0:2,0:2:3:0,3,45	0/0:21,0:21:63:0,63,698
chr0	170298296	.	C	T	1001.82	.	AC=13;AF=0.050;AN=258;BaseQRankSum=3.838;DP=837;Dels=0.00;FS=1.320;HaplotypeScore=0.2003;InbreedingCoeff=0.3888;MLEAC=11;MLEAF=0.043;MQ=59.35;MQ0=0;MQRankSum=-3.131;QD=24.43;ReadPosRankSum=2.495	GT:AD:DP:GQ:PL	1/1:0,14:14:42:434,42,0	0/0:11,0:11:33:0,33,335	0/0:9,0:9:24:0,24,258	0/0:37,0:37:99:0,102,1071	0/0:17,0:17:51:0,51,504	0/0:16,0:16:45:0,45,453	0/0:25,0:25:75:0,75,755	0/0:2,0:2:6:0,6,65	0/0:2,0:2:6:0,6,61	0/0:12,0:12:33:0,33,347	1/1:0,3:3:9:95,9,0	0/0:13,0:13:39:0,39,406	0/0:8,0:8:24:0,24,246	0/0:1,0:1:3:0,3,32	0/0:13,0:13:36:0,36,387	0/0:16,0:16:48:0,48,500	0/0:6,0:6:18:0,18,181	0/1:2,1:3:23:23,0,56	0/0:9,0:9:27:0,27,268	0/0:13,0:13:39:0,39,400	0/0:3,0:3:9:0,9,96	0/0:17,0:17:51:0,51,517	0/0:18,0:18:48:0,48,498	1/1:0,13:13:36:390,36,0	0/0:7,0:7:21:0,21,217	0/0:11,0:11:30:0,30,306	0/0:11,0:11:33:0,33,338	0/0:4,0:4:12:0,12,128	0/0:3,0:3:9:0,9,97	0/0:9,0:9:27:0,27,269	0/0:5,0:5:15:0,15,154	0/0:2,0:2:6:0,6,67	0/0:28,0:28:81:0,81,823	0/0:3,0:3:9:0,9,96	0/0:12,0:12:36:0,36,362	0/0:13,0:13:39:0,39,419	0/0:16,0:16:42:0,42,433	0/0:10,0:10:27:0,27,286	0/0:11,0:11:33:0,33,344	0/0:1,0:1:3:0,3,32	0/0:8,0:8:24:0,24,250	0/0:14,0:14:42:0,42,414	0/0:15,0:15:42:0,42,439	0/0:18,0:18:48:0,48,518	0/0:7,0:7:21:0,21,211	0/0:16,0:16:42:0,42,432	0/0:8,0:8:24:0,24,248	0/0:8,0:8:24:0,24,243	0/0:1,0:1:3:0,3,30	0/0:3,0:3:9:0,9,92	./.:.:.:.:.	0/0:3,0:3:9:0,9,86	1/1:0,2:2:6:62,6,0	0/0:2,0:2:6:0,6,61	0/0:4,0:4:12:0,12,111	0/0:2,0:2:6:0,6,65	0/0:2,0:2:6:0,6,57	0/0:7,0:7:21:0,21,215	0/0:1,0:1:3:0,3,30	0/0:7,0:7:21:0,21,210	0/0:4,0:4:12:0,12,115	0/0:2,0:2:6:0,6,59	0/0:2,0:2:6:0,6,61	0/0:4,0:4:12:0,12,123	./.:.:.:.:.	0/0:5,0:5:12:0,12,139	0/0:4,0:4:12:0,12,122	0/0:6,0:6:18:0,18,183	0/0:3,0:3:9:0,9,92	0/0:2,0:2:6:0,6,61	0/0:1,0:1:3:0,3,30	0/0:3,0:3:9:0,9,93	0/0:1,0:1:3:0,3,32	0/0:4,0:4:12:0,12,131	0/0:6,0:6:18:0,18,186	0/0:2,0:2:6:0,6,60	0/0:5,0:5:15:0,15,152	0/0:3,0:3:9:0,9,80	0/0:2,0:2:6:0,6,63	0/0:4,0:4:12:0,12,126	1/1:0,1:1:3:31,3,0	0/0:3,0:3:9:0,9,93	0/0:1,0:1:3:0,3,31	0/0:4,0:4:12:0,12,126	0/0:5,0:5:15:0,15,152	0/0:3,0:3:9:0,9,88	0/0:4,0:4:9:0,9,93	0/0:8,0:8:24:0,24,245	0/0:6,0:6:18:0,18,185	0/0:5,0:5:15:0,15,165	0/0:1,0:1:3:0,3,32	0/0:7,0:7:21:0,21,215	0/0:2,0:2:6:0,6,62	0/0:3,0:3:9:0,9,92	0/0:4,0:4:12:0,12,110	0/0:1,0:1:3:0,3,31	0/0:7,0:7:21:0,21,221	0/0:3,0:3:9:0,9,96	0/0:2,0:2:6:0,6,61	0/0:3,0:3:9:0,9,91	0/0:7,0:7:21:0,21,209	./.:.:.:.:.	0/0:2,0:2:6:0,6,61	0/0:4,0:4:12:0,12,124	0/0:1,0:1:3:0,3,30	0/0:4,0:4:12:0,12,125	0/0:7,0:7:21:0,21,223	0/0:2,0:2:6:0,6,63	0/0:3,0:3:9:0,9,93	0/0:3,0:3:9:0,9,95	0/0:10,0:10:30:0,30,312	0/0:3,0:3:9:0,9,93	1/1:0,5:5:15:158,15,0	0/0:2,0:2:6:0,6,60	./.:.:.:.:.	0/0:5,0:5:15:0,15,138	0/0:7,0:7:21:0,21,204	0/0:8,0:8:24:0,24,236	./.:.:.:.:.	0/0:3,0:3:9:0,9,91	0/0:5,0:5:15:0,15,157	0/0:9,0:9:27:0,27,280	0/0:7,0:7:18:0,18,196	0/0:1,0:1:3:0,3,32	0/0:3,0:3:9:0,9,91	0/0:3,0:3:9:0,9,94	0/0:4,0:4:12:0,12,118	0/0:1,0:1:3:0,3,32	0/0:2,0:2:6:0,6,65	./.:.:.:.:.	./.:.:.:.:.	./.:.:.:.:.	0/0:6,0:6:18:0,18,176	0/0:5,0:5:9:0,9,120	0/0:2,0:2:3:0,3,44	0/0:2,0:2:3:0,3,45	0/0:20,0:20:60:0,60,640
chr0	170298299	.	G	A	985.85	.	AC=13;AF=0.051;AN=256;BaseQRankSum=-1.303;DP=868;Dels=0.00;FS=0.621;HaplotypeScore=0.1918;InbreedingCoeff=0.4022;MLEAC=10;MLEAF=0.039;MQ=59.39;MQ0=0;MQRankSum=-4.600;QD=24.05;ReadPosRankSum=2.601	GT:AD:DP:GQ:PL	1/1:0,14:14:42:431,42,0	0/0:12,0:12:36:0,36,379	0/0:10,0:10:27:0,27,294	0/0:37,0:37:96:0,96,1056	0/0:17,0:17:51:0,51,535	0/0:16,0:17:45:0,45,501	0/0:26,0:26:78:0,78,826	0/0:2,0:2:6:0,6,67	0/0:2,0:2:6:0,6,65	0/0:13,0:13:33:0,33,359	1/1:0,3:3:9:88,9,0	0/0:13,0:13:39:0,39,418	0/0:8,0:8:24:0,24,257	0/0:1,0:1:3:0,3,32	0/0:15,0:15:42:0,42,453	0/0:16,0:16:48:0,48,517	0/0:10,0:10:30:0,30,304	0/1:2,1:3:23:23,0,58	0/0:9,0:9:27:0,27,284	0/0:15,0:15:45:0,45,462	0/0:3,0:3:9:0,9,97	0/0:17,0:17:51:0,51,539	0/0:18,0:18:48:0,48,533	1/1:0,13:13:36:385,36,0	0/0:8,0:8:24:0,24,257	0/0:11,0:11:33:0,33,352	0/0:11,0:11:33:0,33,352	0/0:4,0:4:12:0,12,133	0/0:3,0:3:9:0,9,96	0/0:10,0:10:30:0,30,313	0/0:7,0:7:21:0,21,218	0/0:2,0:2:6:0,6,69	0/0:29,0:29:87:0,87,916	0/0:3,0:3:9:0,9,96	0/0:12,0:12:36:0,36,379	0/0:13,0:13:39:0,39,431	0/0:16,0:16:45:0,45,491	0/0:10,0:10:27:0,27,299	0/0:12,0:12:36:0,36,375	0/0:1,0:1:3:0,3,34	0/0:8,0:8:24:0,24,265	0/0:15,0:15:45:0,45,464	0/0:16,0:16:45:0,45,489	0/0:18,0:18:48:0,48,526	0/0:7,0:7:21:0,21,217	0/0:16,0:16:45:0,45,492	0/0:8,0:8:24:0,24,255	0/0:8,0:8:24:0,24,255	0/0:2,0:2:6:0,6,61	0/0:3,0:3:9:0,9,94	./.:.:.:.:.	0/0:3,0:3:9:0,9,80	1/1:0,2:2:6:62,6,0	0/0:2,0:2:6:0,6,65	0/0:3,0:3:9:0,9,92	0/0:2,0:2:6:0,6,66	0/0:2,0:2:6:0,6,67	0/0:8,0:8:24:0,24,250	0/0:1,0:1:3:0,3,31	0/0:7,0:7:21:0,21,217	0/0:3,0:3:9:0,9,95	0/0:2,0:2:6:0,6,61	0/0:2,0:2:6:0,6,65	0/0:4,0:4:12:0,12,124	./.:.:.:.:.	0/0:5,0:5:12:0,12,141	0/0:5,0:5:15:0,15,157	0/0:6,0:6:18:0,18,194	0/0:3,0:3:9:0,9,97	0/0:2,0:2:6:0,6,65	0/0:1,0:1:3:0,3,32	0/0:3,0:3:9:0,9,95	./.:.:.:.:.	0/0:4,0:4:12:0,12,131	0/0:6,0:6:18:0,18,195	0/0:3,0:3:9:0,9,90	0/0:5,0:5:15:0,15,160	0/0:4,0:4:9:0,9,91	0/0:2,0:2:6:0,6,67	0/0:5,0:5:15:0,15,158	1/1:0,1:1:3:31,3,0	0/0:3,0:3:9:0,9,92	0/0:1,0:1:3:0,3,32	0/0:4,0:4:12:0,12,131	0/0:5,0:5:15:0,15,161	0/0:5,0:5:15:0,15,155	0/0:4,0:4:12:0,12,119	0/0:10,0:10:30:0,30,310	0/0:5,0:5:15:0,15,154	0/0:5,0:5:15:0,15,156	0/0:1,0:1:3:0,3,33	0/0:6,0:6:18:0,18,195	0/0:2,0:2:6:0,6,62	0/0:3,0:3:9:0,9,95	0/0:4,0:4:12:0,12,117	0/0:1,0:1:3:0,3,32	0/0:8,0:8:24:0,24,258	0/0:3,0:3:9:0,9,99	0/0:2,0:2:6:0,6,64	0/0:3,0:3:9:0,9,96	0/0:6,0:6:18:0,18,195	./.:.:.:.:.	0/0:2,0:2:6:0,6,63	0/0:5,0:5:15:0,15,153	0/0:1,0:1:3:0,3,31	0/0:4,0:4:12:0,12,122	0/0:6,0:6:18:0,18,202	0/0:2,0:2:6:0,6,65	0/0:2,0:2:6:0,6,67	0/0:3,0:3:9:0,9,98	0/0:11,0:11:33:0,33,352	0/0:2,0:2:6:0,6,67	1/1:0,5:5:15:157,15,0	0/0:2,0:2:6:0,6,63	./.:.:.:.:.	0/0:5,0:5:15:0,15,153	0/0:8,0:8:24:0,24,248	0/0:9,0:9:27:0,27,281	./.:.:.:.:.	0/0:4,0:4:12:0,12,124	0/0:6,0:6:18:0,18,193	0/0:9,0:9:27:0,27,290	0/0:8,0:8:21:0,21,231	0/0:1,0:1:3:0,3,33	0/0:3,0:3:9:0,9,96	0/0:3,0:3:9:0,9,98	0/0:4,0:4:12:0,12,122	0/0:1,0:1:3:0,3,34	0/0:2,0:2:6:0,6,66	./.:.:.:.:.	./.:.:.:.:.	./.:.:.:.:.	0/0:6,0:6:18:0,18,192	0/0:5,0:5:9:0,9,121	0/0:2,0:2:3:0,3,45	0/0:2,0:2:3:0,3,32	0/0:20,0:20:60:0,60,686
chr0	170298362	.	G	A	1367.4	.	AC=16;AF=0.061;AN=264;BaseQRankSum=1.801;DP=1071;Dels=0.00;FS=0.000;HaplotypeScore=0.0719;InbreedingCoeff=0.3723;MLEAC=13;MLEAF=0.049;MQ=59.12;MQ0=0;MQRankSum=-3.856;QD=20.11;ReadPosRankSum=4.363	GT:AD:DP:GQ:PL	1/1:0,24:24:72:735,72,0	0/0:17,0:17:51:0,51,524	0/0:18,0:18:54:0,54,568	0/0:45,0:45:99:0,132,1386	0/0:21,0:21:54:0,54,594	0/0:28,0:28:84:0,84,853	0/0:30,0:30:84:0,84,923	0/0:4,0:4:12:0,12,122	0/0:2,0:2:6:0,6,64	0/0:19,0:19:57:0,57,593	1/1:0,4:4:12:128,12,0	0/0:15,0:15:39:0,39,447	0/0:18,0:18:54:0,54,563	./.:.:.:.:.	0/0:24,0:24:72:0,72,734	0/0:29,0:29:84:0,84,858	0/0:24,0:24:72:0,72,751	0/1:3,2:5:39:39,0,77	0/0:11,0:11:30:0,30,327	0/0:19,0:19:57:0,57,581	0/0:11,0:11:27:0,27,277	0/0:14,0:14:42:0,42,442	0/0:12,0:12:36:0,36,373	1/1:0,15:15:45:454,45,0	0/0:7,0:7:21:0,21,216	0/0:15,0:15:39:0,39,431	0/0:18,0:18:54:0,54,549	0/0:3,0:3:9:0,9,97	0/0:3,0:3:9:0,9,96	0/0:18,0:18:51:0,51,537	0/0:5,0:5:15:0,15,158	0/0:3,0:3:9:0,9,100	0/0:26,0:26:75:0,75,795	0/0:4,0:4:12:0,12,131	0/0:22,0:22:63:0,63,662	0/0:7,0:7:21:0,21,225	0/0:16,0:16:48:0,48,500	0/0:13,0:13:36:0,36,382	0/0:10,0:10:30:0,30,305	0/0:2,0:2:6:0,6,63	0/0:5,0:5:15:0,15,157	0/0:23,0:23:69:0,69,719	0/0:14,0:14:42:0,42,443	0/0:18,0:18:51:0,51,558	0/0:14,0:14:39:0,39,418	0/0:18,0:18:51:0,51,544	0/0:5,0:5:15:0,15,159	0/0:10,0:10:30:0,30,319	0/0:1,0:1:3:0,3,32	0/0:5,0:5:15:0,15,153	0/0:2,0:2:6:0,6,59	0/0:1,0:1:3:0,3,32	1/1:0,4:4:12:125,12,0	0/0:3,0:3:9:0,9,97	0/0:5,0:5:15:0,15,149	0/1:3,1:4:10:10,0,81	0/0:3,0:3:9:0,9,92	0/0:2,0:2:6:0,6,62	0/0:1,0:1:3:0,3,32	0/0:1,0:1:3:0,3,33	0/0:5,0:5:15:0,15,158	0/0:1,0:1:3:0,3,29	0/0:8,0:8:24:0,24,247	0/0:6,0:6:18:0,18,180	0/0:4,0:4:12:0,12,126	0/0:5,0:5:15:0,15,157	0/0:3,0:3:9:0,9,87	0/0:5,0:5:15:0,15,158	0/0:5,0:5:15:0,15,156	0/0:2,0:2:6:0,6,63	0/0:4,0:4:12:0,12,124	0/0:2,0:2:6:0,6,59	0/0:4,0:4:12:0,12,118	0/0:5,0:5:12:0,12,134	0/0:3,0:3:9:0,9,88	0/0:4,0:4:12:0,12,129	0/0:3,0:3:9:0,9,93	0/0:3,0:3:9:0,9,97	0/0:3,0:3:9:0,9,92	0/0:3,0:3:9:0,9,93	1/1:0,1:1:3:32,3,0	0/0:3,0:3:9:0,9,87	0/0:5,0:5:15:0,15,160	0/0:3,0:3:9:0,9,96	0/0:6,0:6:18:0,18,185	0/0:9,0:9:27:0,27,286	0/0:1,0:1:3:0,3,30	0/0:8,0:8:24:0,24,252	0/0:5,0:5:15:0,15,154	0/0:4,0:4:12:0,12,125	0/0:2,0:2:6:0,6,60	0/0:6,0:6:18:0,18,187	0/0:4,0:4:12:0,12,117	0/0:8,0:8:24:0,24,246	0/0:3,0:3:9:0,9,96	0/0:4,0:4:12:0,12,127	0/0:7,0:7:21:0,21,221	0/0:1,0:1:3:0,3,30	0/0:3,0:3:9:0,9,89	0/0:1,0:1:3:0,3,29	0/0:6,0:6:18:0,18,189	0/0:4,0:4:12:0,12,128	0/0:3,0:3:9:0,9,91	0/0:5,0:5:15:0,15,162	0/0:2,0:2:6:0,6,61	0/0:3,0:3:9:0,9,89	0/0:8,0:8:24:0,24,250	0/0:6,0:6:18:0,18,180	0/1:4,1:5:16:16,0,107	0/0:8,0:8:21:0,21,224	0/0:13,0:13:39:0,39,405	0/1:4,1:5:16:16,0,109	1/1:0,1:1:3:29,3,0	0/0:2,0:2:6:0,6,62	./.:.:.:.:.	0/0:3,0:3:9:0,9,92	0/0:6,0:6:18:0,18,187	0/0:5,0:5:15:0,15,156	0/0:4,0:4:12:0,12,117	0/0:3,0:3:9:0,9,96	0/0:9,0:9:27:0,27,285	0/0:9,0:9:27:0,27,283	0/0:9,0:9:27:0,27,274	0/0:4,0:4:9:0,9,107	0/0:6,0:6:18:0,18,184	0/0:6,0:6:18:0,18,172	0/0:5,0:5:15:0,15,155	0/0:1,0:1:3:0,3,32	./.:.:.:.:.	0/0:6,0:6:9:0,9,134	./.:.:.:.:.	0/0:2,0:2:3:0,3,45	0/0:10,0:10:24:0,24,253	0/0:9,0:9:15:0,15,208	./.:.:.:.:.	0/0:2,0:2:3:0,3,45	0/0:19,0:19:57:0,57,642
chr0	170298364	.	A	T	1394.55	.	AC=16;AF=0.061;AN=264;BaseQRankSum=5.870;DP=1123;Dels=0.00;FS=1.811;HaplotypeScore=0.0795;InbreedingCoeff=0.3913;MLEAC=13;MLEAF=0.049;MQ=59.16;MQ0=0;MQRankSum=-4.548;QD=20.51;ReadPosRankSum=4.689	GT:AD:DP:GQ:PL	1/1:0,24:24:72:741,72,0	0/0:18,0:18:54:0,54,551	0/0:19,0:19:57:0,57,573	0/0:45,0:45:99:0,132,1362	0/0:22,0:22:57:0,57,624	0/0:29,0:29:87:0,87,887	0/0:33,0:33:93:0,93,1004	0/0:4,0:4:12:0,12,118	0/0:2,0:2:6:0,6,64	0/0:19,0:19:57:0,57,581	1/1:0,4:4:12:131,12,0	0/0:15,0:15:39:0,39,425	0/0:18,0:18:54:0,54,552	./.:.:.:.:.	0/0:27,0:27:81:0,81,810	0/0:32,0:32:93:0,93,964	0/0:25,0:25:75:0,75,755	0/1:3,2:5:39:39,0,82	0/0:10,0:10:27:0,27,282	0/0:20,0:20:60:0,60,603	0/0:11,0:11:33:0,33,350	0/0:14,0:14:42:0,42,431	0/0:13,0:13:39:0,39,388	1/1:0,15:15:45:474,45,0	0/0:5,0:5:15:0,15,160	0/0:18,0:18:48:0,48,517	0/0:18,0:18:54:0,54,541	0/0:3,0:3:9:0,9,97	0/0:3,0:3:9:0,9,97	0/0:21,0:21:60:0,60,612	0/0:5,0:5:15:0,15,150	0/0:3,0:3:9:0,9,104	0/0:29,0:29:81:0,81,843	0/0:3,0:4:9:0,9,96	0/0:23,0:23:66:0,66,686	0/0:7,0:7:21:0,21,218	0/0:18,0:18:54:0,54,556	0/0:12,0:12:33:0,33,352	0/0:10,0:10:30:0,30,302	0/0:3,0:3:9:0,9,97	0/0:5,0:5:15:0,15,166	0/0:24,0:24:72:0,72,740	0/0:16,0:16:48:0,48,485	0/0:18,0:18:51:0,51,544	0/0:15,0:15:42:0,42,440	0/0:22,0:22:63:0,63,652	0/0:6,0:6:18:0,18,189	0/0:10,0:10:30:0,30,310	0/0:1,0:1:3:0,3,32	0/0:6,0:6:18:0,18,183	0/0:3,0:3:9:0,9,89	0/0:1,0:1:3:0,3,32	1/1:0,4:4:12:120,12,0	0/0:3,0:3:9:0,9,92	0/0:5,0:5:15:0,15,152	0/1:3,1:4:10:10,0,76	0/0:5,0:5:15:0,15,146	0/0:2,0:2:6:0,6,60	0/0:1,0:1:3:0,3,32	0/0:2,0:2:6:0,6,61	0/0:5,0:5:15:0,15,156	0/0:1,0:1:3:0,3,30	0/0:8,0:8:24:0,24,242	0/0:6,0:6:15:0,15,161	0/0:4,0:4:12:0,12,120	0/0:5,0:5:15:0,15,152	0/0:4,0:4:12:0,12,118	0/0:5,0:5:15:0,15,155	0/0:4,0:4:12:0,12,118	0/0:2,0:2:6:0,6,59	0/0:4,0:4:12:0,12,122	0/0:3,0:3:9:0,9,93	0/0:6,0:6:18:0,18,181	0/0:5,0:5:12:0,12,135	0/0:3,0:3:9:0,9,88	0/0:4,0:4:12:0,12,127	0/0:3,0:3:9:0,9,88	0/0:3,0:3:9:0,9,92	0/0:3,0:3:9:0,9,95	0/0:3,0:3:9:0,9,92	1/1:0,1:1:3:33,3,0	0/0:3,0:3:9:0,9,92	0/0:4,0:4:12:0,12,125	0/0:4,0:4:12:0,12,120	0/0:5,0:5:15:0,15,149	0/0:10,0:10:30:0,30,307	0/0:3,0:3:9:0,9,78	0/0:9,0:9:27:0,27,278	0/0:6,0:6:18:0,18,181	0/0:4,0:4:12:0,12,129	0/0:2,0:2:6:0,6,61	0/0:6,0:6:18:0,18,183	0/0:4,0:4:12:0,12,122	0/0:8,0:8:24:0,24,242	0/0:3,0:3:6:0,6,61	0/0:4,0:4:12:0,12,131	0/0:7,0:7:21:0,21,206	0/0:2,0:2:6:0,6,58	0/0:3,0:3:9:0,9,95	0/0:1,0:1:3:0,3,29	0/0:6,0:6:18:0,18,186	0/0:5,0:5:15:0,15,151	0/0:3,0:3:9:0,9,97	0/0:6,0:6:18:0,18,188	0/0:2,0:2:6:0,6,60	0/0:3,0:3:9:0,9,95	0/0:8,0:8:24:0,24,255	0/0:6,0:6:18:0,18,181	0/1:4,1:5:16:16,0,111	0/0:10,0:10:27:0,27,277	0/0:13,0:13:39:0,39,399	0/1:4,1:5:17:17,0,113	1/1:0,1:1:3:31,3,0	0/0:2,0:2:6:0,6,61	./.:.:.:.:.	0/0:3,0:3:9:0,9,92	0/0:6,0:6:18:0,18,189	0/0:5,0:5:15:0,15,152	0/0:4,0:4:12:0,12,116	0/0:3,0:3:9:0,9,91	0/0:10,0:10:30:0,30,302	0/0:9,0:9:27:0,27,278	0/0:9,0:9:27:0,27,276	0/0:4,0:4:9:0,9,105	0/0:8,0:8:24:0,24,245	0/0:6,0:6:18:0,18,183	0/0:5,0:5:15:0,15,156	0/0:1,0:1:3:0,3,32	./.:.:.:.:.	0/0:6,0:6:9:0,9,134	./.:.:.:.:.	0/0:2,0:2:3:0,3,45	0/0:10,0:10:24:0,24,250	0/0:9,0:9:15:0,15,208	./.:.:.:.:.	0/0:2,0:2:3:0,3,45	0/0:17,0:17:51:0,51,568
chr0	170298366	.	T	A	1418.34	.	AC=16;AF=0.061;AN=264;BaseQRankSum=3.914;DP=1128;Dels=0.00;FS=1.819;HaplotypeScore=0.0721;InbreedingCoeff=0.3927;MLEAC=13;MLEAF=0.049;MQ=59.14;MQ0=0;MQRankSum=-4.908;QD=20.56;ReadPosRankSum=4.432	GT:AD:DP:GQ:PL	1/1:0,25:25:75:758,75,0	0/0:18,0:18:54:0,54,568	0/0:19,0:19:57:0,57,575	0/0:45,0:45:99:0,132,1377	0/0:23,0:23:57:0,57,624	0/0:29,0:29:87:0,87,900	0/0:33,0:33:93:0,93,1007	0/0:3,0:3:9:0,9,95	0/0:2,0:2:6:0,6,65	0/0:19,0:19:57:0,57,593	1/1:0,4:4:12:129,12,0	0/0:17,0:17:42:0,42,476	0/0:18,0:18:54:0,54,572	./.:.:.:.:.	0/0:27,0:27:81:0,81,827	0/0:32,0:32:93:0,93,969	0/0:23,0:23:69:0,69,717	0/1:3,2:5:42:42,0,55	0/0:10,0:10:27:0,27,298	0/0:19,0:19:57:0,57,588	0/0:11,0:11:33:0,33,360	0/0:14,0:14:42:0,42,433	0/0:13,0:13:39:0,39,392	1/1:0,15:15:45:472,45,0	0/0:5,0:5:15:0,15,164	0/0:18,0:18:48:0,48,522	0/0:18,0:18:54:0,54,551	0/0:3,0:3:9:0,9,99	0/0:3,0:3:9:0,9,99	0/0:21,0:21:60:0,60,639	0/0:5,0:5:15:0,15,163	0/0:3,0:3:9:0,9,103	0/0:29,0:29:84:0,84,886	0/0:4,0:4:12:0,12,120	0/0:23,0:23:66:0,66,694	0/0:6,0:6:18:0,18,185	0/0:18,0:18:54:0,54,560	0/0:13,0:13:36:0,36,384	0/0:10,0:10:30:0,30,306	0/0:3,0:3:9:0,9,97	0/0:5,0:5:15:0,15,165	0/0:24,0:24:72:0,72,758	0/0:16,0:16:48:0,48,496	0/0:17,0:17:48:0,48,528	0/0:15,0:15:42:0,42,443	0/0:22,0:22:63:0,63,663	0/0:8,0:8:24:0,24,253	0/0:9,0:9:27:0,27,280	0/0:1,0:1:3:0,3,32	0/0:6,0:6:18:0,18,188	0/0:3,0:3:9:0,9,92	0/0:1,0:1:3:0,3,31	1/1:0,4:4:12:128,12,0	0/0:3,0:3:9:0,9,91	0/0:5,0:5:15:0,15,157	0/1:3,1:4:10:10,0,77	0/0:5,0:5:15:0,15,159	0/0:2,0:2:6:0,6,62	0/0:1,0:1:3:0,3,32	0/0:2,0:2:6:0,6,63	0/0:5,0:5:15:0,15,140	0/0:1,0:1:3:0,3,32	0/0:8,0:8:24:0,24,240	0/0:6,0:6:18:0,18,195	0/0:4,0:4:12:0,12,128	0/0:5,0:5:15:0,15,156	0/0:4,0:4:12:0,12,124	0/0:5,0:5:15:0,15,155	0/0:4,0:4:12:0,12,116	0/0:2,0:2:6:0,6,59	0/0:4,0:4:12:0,12,126	0/0:3,0:3:9:0,9,90	0/0:6,0:6:18:0,18,189	0/0:5,0:5:12:0,12,135	0/0:3,0:3:9:0,9,89	0/0:4,0:4:12:0,12,127	0/0:3,0:3:9:0,9,91	0/0:3,0:3:9:0,9,90	0/0:3,0:3:9:0,9,95	0/0:3,0:3:9:0,9,92	1/1:0,1:1:3:32,3,0	0/0:3,0:3:9:0,9,94	0/0:5,0:5:15:0,15,159	0/0:4,0:4:12:0,12,125	0/0:5,0:5:15:0,15,153	0/0:10,0:10:30:0,30,309	0/0:3,0:3:9:0,9,94	0/0:10,0:10:30:0,30,308	0/0:6,0:6:18:0,18,184	0/0:4,0:4:12:0,12,133	0/0:2,0:2:6:0,6,61	0/0:6,0:6:18:0,18,191	0/0:3,0:3:9:0,9,93	0/0:8,0:8:24:0,24,244	0/0:3,0:3:9:0,9,93	0/0:4,0:4:12:0,12,130	0/0:7,0:7:21:0,21,222	0/0:2,0:2:6:0,6,61	0/0:3,0:3:9:0,9,95	0/0:1,0:1:3:0,3,31	0/0:7,0:7:21:0,21,221	0/0:5,0:5:15:0,15,155	0/0:3,0:3:9:0,9,97	0/0:6,0:6:15:0,15,155	0/0:2,0:2:6:0,6,62	0/0:3,0:3:9:0,9,95	0/0:8,0:8:24:0,24,253	0/0:7,0:7:21:0,21,218	0/1:4,1:5:17:17,0,112	0/0:10,0:10:27:0,27,286	0/0:13,0:13:39:0,39,398	0/1:4,1:5:17:17,0,115	1/1:0,1:1:3:31,3,0	0/0:2,0:2:6:0,6,63	./.:.:.:.:.	0/0:2,0:2:6:0,6,63	0/0:6,0:6:18:0,18,191	0/0:5,0:5:15:0,15,153	0/0:4,0:4:12:0,12,121	0/0:3,0:3:9:0,9,91	0/0:10,0:10:30:0,30,310	0/0:9,0:9:27:0,27,285	0/0:9,0:9:27:0,27,279	0/0:6,0:6:12:0,12,153	0/0:8,0:8:24:0,24,246	0/0:6,0:6:18:0,18,190	0/0:6,0:6:18:0,18,185	0/0:1,0:1:3:0,3,33	./.:.:.:.:.	0/0:6,0:6:9:0,9,134	./.:.:.:.:.	0/0:2,0:2:3:0,3,45	0/0:10,0:10:27:0,27,277	0/0:9,0:9:15:0,15,209	./.:.:.:.:.	0/0:2,0:2:3:0,3,45	0/0:17,0:17:48:0,48,515
chr0	170298370	.	T	C	1445.18	.	AC=16;AF=0.061;AN=264;BaseQRankSum=0.105;DP=1127;Dels=0.00;FS=1.767;HaplotypeScore=0.0703;InbreedingCoeff=0.3861;MLEAC=13;MLEAF=0.049;MQ=59.14;MQ0=0;MQRankSum=-3.522;QD=20.65;ReadPosRankSum=3.481	GT:AD:DP:GQ:PL	1/1:0,25:25:75:746,75,0	0/0:18,0:18:54:0,54,558	0/0:19,0:19:57:0,57,590	0/0:45,0:45:99:0,132,1370	0/0:23,0:23:57:0,57,632	0/0:29,0:29:87:0,87,900	0/0:33,0:33:93:0,93,1005	0/0:3,0:3:9:0,9,89	0/0:2,0:2:6:0,6,64	0/0:19,0:19:57:0,57,586	1/1:0,4:4:12:128,12,0	0/0:17,0:17:42:0,42,481	0/0:18,0:18:54:0,54,578	./.:.:.:.:.	0/0:27,0:27:81:0,81,853	0/0:32,0:32:93:0,93,984	0/0:24,0:24:72:0,72,742	0/1:2,2:4:43:43,0,53	0/0:11,0:11:30:0,30,323	0/0:19,0:19:57:0,57,579	0/0:11,0:11:33:0,33,342	0/0:14,0:14:42:0,42,430	0/0:14,0:14:42:0,42,439	1/1:0,16:16:48:491,48,0	0/0:5,0:5:15:0,15,158	0/0:17,0:17:45:0,45,502	0/0:18,0:18:54:0,54,539	0/0:3,0:3:9:0,9,97	0/0:3,0:3:9:0,9,97	0/0:21,0:21:60:0,60,642	0/0:5,0:5:15:0,15,161	0/0:3,0:3:9:0,9,101	0/0:29,0:29:84:0,84,898	0/0:4,0:4:12:0,12,131	0/0:22,0:22:63:0,63,660	0/0:5,0:5:15:0,15,157	0/0:19,0:19:57:0,57,596	0/0:13,0:13:36:0,36,390	0/0:10,0:10:30:0,30,312	0/0:3,0:3:9:0,9,95	0/0:6,0:6:18:0,18,192	0/0:23,0:23:69:0,69,726	0/0:16,0:16:48:0,48,501	0/0:18,0:18:51:0,51,550	0/0:15,0:15:42:0,42,451	0/0:22,0:22:63:0,63,684	0/0:8,0:8:24:0,24,264	0/0:8,0:8:24:0,24,252	0/0:1,0:1:3:0,3,32	0/0:6,0:6:18:0,18,187	0/0:3,0:3:9:0,9,91	0/0:1,0:1:3:0,3,31	1/1:0,5:5:15:152,15,0	0/0:3,0:3:9:0,9,96	0/0:5,0:5:15:0,15,154	0/1:3,1:4:10:10,0,79	0/0:5,0:5:15:0,15,163	0/0:2,0:2:6:0,6,60	0/0:1,0:1:3:0,3,32	0/0:2,0:2:6:0,6,67	0/0:5,0:5:15:0,15,159	0/0:1,0:1:3:0,3,30	0/0:8,0:8:24:0,24,247	0/0:6,0:6:18:0,18,192	0/0:4,0:4:12:0,12,124	0/0:5,0:5:15:0,15,155	0/0:4,0:4:12:0,12,124	0/0:5,0:5:15:0,15,157	0/0:4,0:4:12:0,12,125	0/0:1,0:1:3:0,3,30	0/0:4,0:4:12:0,12,124	0/0:3,0:3:9:0,9,97	0/0:6,0:6:18:0,18,189	0/0:5,0:5:12:0,12,137	0/0:3,0:3:9:0,9,89	0/0:4,0:4:12:0,12,131	0/0:3,0:3:9:0,9,91	0/0:3,0:3:9:0,9,90	0/0:3,0:3:9:0,9,92	0/0:3,0:3:9:0,9,92	1/1:0,1:1:3:33,3,0	0/0:2,0:2:6:0,6,62	0/0:6,0:6:18:0,18,187	0/0:4,0:4:12:0,12,126	0/0:5,0:5:15:0,15,153	0/0:10,0:10:30:0,30,321	0/0:3,0:3:9:0,9,97	0/0:8,0:8:24:0,24,255	0/0:6,0:6:18:0,18,186	0/0:4,0:4:12:0,12,124	0/0:2,0:2:6:0,6,60	0/0:6,0:6:18:0,18,191	0/0:4,0:4:12:0,12,122	0/0:8,0:8:24:0,24,247	0/0:3,0:3:9:0,9,97	0/0:4,0:4:12:0,12,131	0/0:6,0:6:18:0,18,197	0/0:2,0:2:6:0,6,65	0/0:3,0:3:9:0,9,92	0/0:1,0:1:3:0,3,29	0/0:6,0:6:18:0,18,189	0/0:4,0:4:12:0,12,126	0/0:3,0:3:9:0,9,95	0/0:6,0:6:18:0,18,198	0/0:2,0:2:6:0,6,61	0/0:3,0:3:9:0,9,97	0/0:7,0:7:21:0,21,220	0/0:7,0:7:21:0,21,216	0/1:4,1:5:16:16,0,110	0/0:10,0:10:27:0,27,294	0/0:13,0:13:39:0,39,399	0/1:4,1:5:16:16,0,110	1/1:0,1:1:3:29,3,0	0/0:2,0:2:6:0,6,63	./.:.:.:.:.	0/0:1,0:1:3:0,3,31	0/0:6,0:6:18:0,18,189	0/0:5,0:5:15:0,15,157	0/0:4,0:4:12:0,12,117	0/0:2,0:2:6:0,6,60	0/0:10,0:10:30:0,30,312	0/0:10,0:10:30:0,30,313	0/0:9,0:9:27:0,27,281	0/0:7,0:7:15:0,15,181	0/0:9,0:9:27:0,27,272	0/0:6,0:6:18:0,18,186	0/0:6,0:6:18:0,18,186	0/0:1,0:1:3:0,3,32	./.:.:.:.:.	0/0:6,0:6:9:0,9,134	./.:.:.:.:.	0/0:2,0:2:3:0,3,45	0/0:10,0:10:27:0,27,292	0/0:9,0:9:15:0,15,208	./.:.:.:.:.	0/0:2,0:2:3:0,3,45	0/0:19,0:19:57:0,57,639
chr0	170298400	.	G	A	2575.1	.	AC=14;AF=0.054;AN=260;BaseQRankSum=4.740;DP=1079;Dels=0.00;FS=6.767;HaplotypeScore=0.2252;InbreedingCoeff=0.4544;MLEAC=13;MLEAF=0.050;MQ=59.32;MQ0=0;MQRankSum=1.214;QD=25.25;ReadPosRankSum=-0.725	GT:AD:DP:GQ:PL	1/1:0,27:27:81:795,81,0	0/0:16,0:16:48:0,48,475	0/0:18,0:18:51:0,51,525	0/0:48,0:48:99:0,144,1425	0/0:19,0:19:51:0,51,546	0/0:21,0:21:63:0,63,630	0/0:28,0:28:81:0,81,798	0/0:5,0:5:15:0,15,158	0/0:5,0:5:15:0,15,153	0/0:19,0:19:57:0,57,558	1/1:0,5:5:15:159,15,0	0/0:12,0:12:33:0,33,348	0/0:17,0:17:51:0,51,511	./.:.:.:.:.	0/0:25,0:25:75:0,75,740	0/0:24,0:24:63:0,63,674	0/0:20,0:20:60:0,60,599	0/1:2,4:6:44:100,0,44	0/0:12,0:12:36:0,36,355	0/0:16,0:16:48:0,48,472	0/0:14,0:14:39:0,39,430	0/0:12,0:12:36:0,36,357	0/0:14,0:14:42:0,42,421	1/1:0,24:24:72:739,72,0	0/0:5,0:5:15:0,15,159	0/0:23,0:23:60:0,60,640	0/0:17,0:17:51:0,51,504	0/0:4,0:4:12:0,12,127	0/0:6,0:6:18:0,18,187	0/0:15,0:15:39:0,39,424	0/0:4,0:4:12:0,12,118	0/0:4,0:4:12:0,12,120	0/0:27,0:27:75:0,75,769	0/0:6,0:6:18:0,18,180	1/1:0,22:22:60:648,60,0	0/0:4,0:4:12:0,12,130	0/0:16,0:16:45:0,45,465	0/0:14,0:14:39:0,39,399	0/0:6,0:6:18:0,18,182	0/0:1,0:1:3:0,3,32	0/0:3,0:3:9:0,9,94	0/0:22,0:22:60:0,60,631	0/0:16,0:16:48:0,48,480	0/0:16,0:16:48:0,48,466	0/0:13,0:13:39:0,39,393	0/0:25,0:25:69:0,69,704	0/0:8,0:8:24:0,24,245	0/0:10,0:10:30:0,30,317	./.:.:.:.:.	0/0:9,0:9:27:0,27,272	0/0:3,0:3:9:0,9,91	0/0:1,0:1:3:0,3,30	1/1:0,9:9:24:257,24,0	0/0:3,0:3:9:0,9,92	0/0:4,0:4:12:0,12,129	0/1:5,1:6:4:4,0,134	0/0:3,0:3:9:0,9,90	0/0:1,0:1:3:0,3,29	0/0:4,0:4:12:0,12,120	0/0:3,0:3:9:0,9,89	0/0:6,0:6:18:0,18,181	0/0:1,0:1:3:0,3,32	0/0:7,0:7:21:0,21,213	0/0:6,0:6:18:0,18,182	0/0:5,0:5:15:0,15,148	0/0:4,0:4:12:0,12,122	0/0:2,0:2:6:0,6,61	0/0:6,0:6:18:0,18,184	0/0:4,0:4:12:0,12,112	0/0:1,0:1:3:0,3,30	0/0:4,0:4:12:0,12,120	0/0:3,0:3:9:0,9,90	0/0:7,0:7:21:0,21,211	0/0:3,0:3:6:0,6,75	0/0:1,0:1:3:0,3,32	0/0:3,0:3:9:0,9,92	0/0:2,0:2:6:0,6,60	0/0:2,0:2:6:0,6,57	0/0:1,0:1:3:0,3,32	0/0:3,0:3:9:0,9,92	./.:.:.:.:.	0/0:3,0:3:9:0,9,88	0/0:5,0:5:15:0,15,153	0/0:4,0:4:12:0,12,124	0/0:3,0:3:9:0,9,92	0/0:7,0:7:21:0,21,211	0/0:3,0:3:9:0,9,92	0/0:7,0:7:21:0,21,207	0/0:7,0:7:21:0,21,219	0/0:6,0:6:18:0,18,184	0/0:4,0:4:9:0,9,107	0/0:4,0:4:12:0,12,118	0/0:5,0:5:15:0,15,153	0/0:8,0:8:24:0,24,247	0/0:2,0:2:6:0,6,57	0/0:6,0:6:18:0,18,180	0/0:5,0:5:15:0,15,147	0/0:3,0:3:9:0,9,94	0/0:1,0:1:3:0,3,30	0/0:1,0:1:3:0,3,29	0/0:9,0:9:27:0,27,281	0/0:5,0:5:15:0,15,147	0/0:3,0:3:9:0,9,92	0/0:4,0:4:12:0,12,119	0/0:2,0:2:3:0,3,45	0/0:5,0:5:15:0,15,150	0/0:6,0:6:18:0,18,185	0/0:9,0:9:27:0,27,266	0/0:5,0:5:15:0,15,158	0/0:8,0:8:24:0,24,234	0/0:14,0:14:42:0,42,415	0/0:5,0:5:15:0,15,161	1/1:0,3:3:9:92,9,0	0/0:3,0:3:9:0,9,89	./.:.:.:.:.	./.:.:.:.:.	0/0:2,0:2:6:0,6,59	0/0:5,0:5:15:0,15,143	0/0:3,0:3:9:0,9,89	0/0:1,0:1:3:0,3,30	0/0:8,0:8:24:0,24,241	0/0:9,0:9:27:0,27,270	0/0:5,0:5:15:0,15,147	0/0:8,0:8:18:0,18,214	0/0:8,0:8:24:0,24,243	0/0:5,0:5:15:0,15,147	0/0:3,0:3:9:0,9,94	0/0:1,0:1:3:0,3,30	0/0:1,0:1:3:0,3,33	0/0:6,0:6:9:0,9,119	./.:.:.:.:.	0/0:2,0:2:3:0,3,45	0/0:10,0:10:24:0,24,254	0/0:6,0:6:9:0,9,133	./.:.:.:.:.	0/0:2,0:2:3:0,3,45	0/0:17,0:17:51:0,51,547
chr0	170298420	.	G	T	6675.79	.	AC=54;AF=0.209;AN=258;BaseQRankSum=-4.660;DP=1063;Dels=0.00;FS=3.013;HaplotypeScore=0.0733;InbreedingCoeff=0.7062;MLEAC=53;MLEAF=0.205;MQ=59.55;MQ0=0;MQRankSum=4.670;QD=26.70;ReadPosRankSum=-1.896	GT:AD:DP:GQ:PL	0/0:30,0:30:90:0,90,934	0/0:16,0:16:48:0,48,501	0/0:18,0:18:48:0,48,538	0/0:46,0:46:99:0,138,1419	0/0:13,0:13:39:0,39,411	1/1:0,23:23:69:704,69,0	0/0:28,0:28:84:0,84,864	1/1:0,5:5:15:158,15,0	0/0:6,0:6:18:0,18,197	0/0:22,0:22:63:0,63,673	0/0:2,0:2:6:0,6,65	0/0:11,0:11:30:0,30,330	1/1:0,18:18:51:528,51,0	./.:.:.:.:.	1/1:0,25:25:75:789,75,0	1/1:0,27:27:72:792,72,0	0/0:17,0:17:51:0,51,532	0/0:9,0:9:27:0,27,296	0/0:12,0:12:36:0,36,380	0/0:17,0:17:51:0,51,524	0/0:11,0:11:33:0,33,372	0/0:17,0:17:51:0,51,547	0/0:15,0:15:45:0,45,472	0/0:19,0:19:57:0,57,584	1/1:0,4:4:12:130,12,0	0/0:23,0:23:63:0,63,688	0/0:15,0:15:45:0,45,489	1/1:0,3:3:9:95,9,0	0/0:3,0:3:9:0,9,99	1/1:0,17:17:45:496,45,0	1/1:0,3:3:9:94,9,0	0/0:4,0:4:12:0,12,133	0/0:28,0:28:75:0,75,836	0/1:1,5:6:14:141,0,14	0/0:17,0:17:45:0,45,495	0/0:5,0:5:15:0,15,166	0/0:17,0:17:48:0,48,526	1/1:0,16:16:42:459,42,0	0/0:9,0:9:27:0,27,291	0/0:1,0:1:3:0,3,33	0/0:2,0:2:6:0,6,67	1/1:0,21:21:57:608,57,0	0/0:17,0:17:48:0,48,505	0/0:17,0:17:51:0,51,540	0/0:8,0:8:24:0,24,252	0/0:24,0:24:63:0,63,683	0/0:9,0:9:27:0,27,287	0/0:10,0:10:30:0,30,319	0/0:1,0:1:3:0,3,33	0/0:9,0:9:27:0,27,284	0/0:2,0:2:6:0,6,67	./.:.:.:.:.	0/0:7,0:7:21:0,21,222	1/1:0,4:4:12:121,12,0	0/0:4,0:4:12:0,12,132	1/1:0,4:4:12:126,12,0	0/0:5,0:5:15:0,15,153	0/0:1,0:1:3:0,3,34	0/0:5,0:5:15:0,15,157	0/0:3,0:3:9:0,9,92	1/1:0,7:7:21:210,21,0	./.:.:.:.:.	0/0:6,0:6:18:0,18,174	0/0:6,0:6:18:0,18,185	0/0:5,0:5:15:0,15,163	1/1:0,4:4:12:124,12,0	0/0:4,0:4:12:0,12,133	0/0:5,0:5:15:0,15,156	1/1:0,4:4:12:122,12,0	0/0:1,0:1:3:0,3,34	0/0:3,0:3:9:0,9,93	0/0:5,0:5:15:0,15,154	0/0:8,0:8:24:0,24,246	0/0:1,0:1:3:0,3,32	0/0:1,0:1:3:0,3,30	0/0:2,0:2:6:0,6,61	0/0:2,0:2:6:0,6,63	0/0:1,0:1:3:0,3,31	0/0:1,0:1:3:0,3,33	0/0:4,0:4:12:0,12,127	./.:.:.:.:.	0/0:4,0:4:12:0,12,126	0/0:6,0:6:18:0,18,191	0/0:4,0:4:12:0,12,130	1/1:0,1:1:3:32,3,0	1/1:0,6:6:18:192,18,0	0/0:2,0:2:6:0,6,62	0/0:6,0:6:18:0,18,187	0/0:7,0:7:21:0,21,224	0/1:1,3:4:20:84,0,20	0/0:3,0:3:6:0,6,66	0/0:3,0:3:9:0,9,89	1/1:0,4:4:12:128,12,0	1/1:0,7:7:21:225,21,0	1/1:0,2:2:6:65,6,0	0/1:1,6:7:10:157,0,10	0/1:6,1:7:4:4,0,159	0/0:3,0:3:9:0,9,96	0/0:3,0:3:9:0,9,91	0/0:1,0:1:3:0,3,33	0/0:11,0:11:33:0,33,353	1/1:0,5:5:15:155,15,0	1/1:0,5:5:15:149,15,0	0/0:6,0:6:15:0,15,167	0/0:2,0:2:3:0,3,45	0/0:3,0:3:9:0,9,92	0/0:2,0:2:6:0,6,69	0/0:9,0:9:27:0,27,280	0/0:5,0:5:15:0,15,168	1/1:0,8:8:24:235,24,0	0/0:12,0:12:36:0,36,380	0/0:5,0:5:15:0,15,169	0/0:5,0:5:15:0,15,158	0/0:3,0:3:9:0,9,95	./.:.:.:.:.	./.:.:.:.:.	1/1:0,2:2:6:62,6,0	0/0:6,0:6:18:0,18,187	0/0:4,0:4:12:0,12,132	0/0:1,0:1:3:0,3,34	0/0:6,0:6:18:0,18,180	0/0:7,0:7:21:0,21,218	0/0:7,0:7:18:0,18,204	0/0:8,0:8:18:0,18,218	0/0:6,0:6:18:0,18,187	0/0:6,0:6:18:0,18,191	0/0:2,0:2:6:0,6,61	0/0:1,0:1:3:0,3,32	0/0:3,0:3:9:0,9,97	0/0:6,0:6:9:0,9,134	./.:.:.:.:.	0/0:2,0:2:3:0,3,45	0/0:8,0:8:15:0,15,170	0/0:6,0:6:9:0,9,134	./.:.:.:.:.	0/0:2,0:2:3:0,3,45	0/0:17,0:17:48:0,48,522
chr0	170298439	.	A	G	2557.71	.	AC=16;AF=0.061;AN=264;BaseQRankSum=4.123;DP=1109;Dels=0.00;FS=15.013;HaplotypeScore=0.1052;InbreedingCoeff=0.4101;MLEAC=15;MLEAF=0.057;MQ=59.60;MQ0=0;MQRankSum=-0.242;QD=26.37;ReadPosRankSum=2.423	GT:AD:DP:GQ:PL	1/1:0,38:38:99:1204,114,0	0/0:11,0:11:33:0,33,326	0/0:23,0:23:63:0,63,684	0/0:44,0:44:99:0,132,1331	0/0:15,0:15:42:0,42,448	0/0:20,0:20:60:0,60,600	0/0:25,0:25:75:0,75,764	0/0:6,0:6:18:0,18,192	0/0:6,0:6:18:0,18,185	0/0:23,0:23:66:0,66,692	1/1:0,5:5:15:162,15,0	0/0:11,0:11:33:0,33,344	0/0:18,0:18:54:0,54,564	./.:.:.:.:.	0/0:23,0:23:69:0,69,710	0/0:25,0:25:69:0,69,742	0/0:12,0:12:36:0,36,370	0/1:1,7:8:9:203,0,9	0/0:13,0:13:39:0,39,399	0/0:15,0:15:45:0,45,451	0/0:8,0:8:24:0,24,255	0/0:21,0:21:60:0,60,634	0/0:17,0:17:51:0,51,525	1/1:0,19:19:57:597,57,0	0/0:4,0:4:12:0,12,129	0/0:21,0:21:60:0,60,635	0/0:15,0:15:45:0,45,471	0/0:4,0:4:12:0,12,127	0/0:5,0:5:15:0,15,159	0/0:20,0:20:54:0,54,589	0/0:6,0:6:18:0,18,189	0/0:6,0:6:18:0,18,201	0/0:30,0:30:81:0,81,878	0/0:7,0:7:21:0,21,222	0/0:14,0:14:39:0,39,412	0/0:9,0:9:27:0,27,282	0/0:22,0:22:57:0,57,622	0/0:16,0:16:42:0,42,459	0/0:13,0:13:39:0,39,404	0/0:2,0:2:6:0,6,61	0/1:2,1:3:24:24,0,54	0/0:19,0:19:54:0,54,575	0/0:18,0:18:51:0,51,534	0/0:16,0:16:48:0,48,505	0/0:13,0:13:39:0,39,387	0/0:25,0:25:72:0,72,751	0/0:11,0:11:33:0,33,350	0/0:7,0:7:21:0,21,218	0/0:1,0:1:3:0,3,32	0/0:10,0:10:30:0,30,311	0/0:1,0:1:3:0,3,32	0/0:1,0:1:3:0,3,28	1/1:0,6:6:18:185,18,0	0/0:3,0:3:9:0,9,94	0/0:5,0:5:15:0,15,157	0/0:5,0:5:15:0,15,153	0/0:5,0:5:15:0,15,148	0/0:2,0:2:6:0,6,55	0/0:4,0:4:12:0,12,125	0/0:3,0:3:9:0,9,94	0/0:6,0:6:18:0,18,178	./.:.:.:.:.	0/0:6,0:6:18:0,18,180	0/0:4,0:4:12:0,12,123	0/0:2,0:2:6:0,6,63	0/0:5,0:5:15:0,15,153	0/0:4,0:4:12:0,12,123	0/0:5,0:5:15:0,15,159	0/0:3,0:3:9:0,9,89	./.:.:.:.:.	0/0:3,0:3:9:0,9,92	0/0:6,0:6:18:0,18,185	0/0:6,0:6:18:0,18,180	0/0:2,0:2:6:0,6,64	0/0:1,0:1:3:0,3,30	0/0:2,0:2:6:0,6,67	0/0:2,0:2:6:0,6,67	0/0:2,0:2:6:0,6,63	0/0:3,0:3:9:0,9,95	0/0:6,0:6:18:0,18,189	1/1:0,2:2:6:63,6,0	0/0:5,0:5:15:0,15,154	0/0:4,0:4:12:0,12,131	0/0:4,0:4:12:0,12,124	0/0:2,0:2:6:0,6,67	0/0:4,0:4:12:0,12,126	0/0:4,0:4:12:0,12,126	0/0:11,0:11:33:0,33,336	0/0:6,0:6:15:0,15,161	0/0:4,0:4:12:0,12,130	0/0:2,0:2:3:0,3,45	0/0:4,0:4:12:0,12,127	0/0:2,0:2:6:0,6,61	0/0:4,0:4:12:0,12,126	0/0:1,0:1:3:0,3,30	0/0:7,0:7:21:0,21,213	0/0:9,0:9:27:0,27,271	0/0:3,0:3:9:0,9,93	0/0:4,0:4:12:0,12,130	0/0:1,0:1:3:0,3,30	0/0:14,0:14:42:0,42,399	0/0:5,0:5:15:0,15,151	0/0:5,0:5:15:0,15,153	0/0:8,0:8:21:0,21,224	0/0:2,0:2:3:0,3,45	0/0:5,0:5:15:0,15,161	0/0:2,0:2:6:0,6,63	0/0:12,0:12:36:0,36,365	0/1:2,3:5:47:83,0,47	0/0:15,0:15:39:0,39,406	0/0:13,0:13:39:0,39,403	0/1:2,3:5:48:84,0,48	1/1:0,6:6:18:192,18,0	0/0:2,0:2:6:0,6,61	0/0:3,0:3:9:0,9,95	0/0:4,0:4:12:0,12,124	0/0:2,0:2:6:0,6,62	0/0:6,0:6:18:0,18,180	0/0:3,0:3:9:0,9,95	0/0:1,0:1:3:0,3,33	0/0:6,0:6:18:0,18,188	0/0:9,0:9:27:0,27,284	0/0:6,0:6:15:0,15,171	0/0:3,0:3:9:0,9,92	0/0:7,0:7:21:0,21,215	0/0:5,0:5:15:0,15,153	0/0:3,0:3:9:0,9,93	0/0:2,0:2:6:0,6,64	0/0:4,0:4:12:0,12,126	0/0:6,0:6:9:0,9,134	./.:.:.:.:.	0/0:2,0:2:3:0,3,45	0/0:7,0:7:15:0,15,171	0/0:4,0:4:6:0,6,89	./.:.:.:.:.	0/0:2,0:2:3:0,3,45	0/0:16,0:16:48:0,48,534
chr0	170298459	.	A	G	3058.69	.	AC=16;AF=0.062;AN=260;BaseQRankSum=3.081;DP=1033;Dels=0.00;FS=10.099;HaplotypeScore=0.2189;InbreedingCoeff=0.4199;MLEAC=14;MLEAF=0.054;MQ=59.58;MQ0=0;MQRankSum=-1.216;QD=25.92;ReadPosRankSum=-2.727	GT:AD:DP:GQ:PL	1/1:0,56:56:99:1751,168,0	0/0:11,0:11:33:0,33,347	0/0:18,0:18:51:0,51,543	0/0:34,0:34:99:0,102,1059	0/0:10,0:10:27:0,27,297	0/0:17,0:17:51:0,51,513	0/0:20,0:20:60:0,60,600	0/0:5,0:5:15:0,15,159	0/0:5,0:5:15:0,15,159	0/0:21,0:21:60:0,60,638	1/1:0,5:5:15:157,15,0	0/0:14,0:14:42:0,42,442	0/0:11,0:11:33:0,33,353	0/0:1,0:1:3:0,3,31	0/0:20,0:20:60:0,60,633	0/0:18,0:18:48:0,48,522	0/0:11,0:11:33:0,33,349	0/1:2,7:9:40:198,0,40	0/0:13,0:13:39:0,39,401	0/0:17,0:17:51:0,51,514	0/0:3,0:3:9:0,9,100	0/0:27,0:27:69:0,69,749	0/0:18,0:18:54:0,54,566	1/1:0,19:19:57:604,57,0	0/0:6,0:6:18:0,18,192	0/0:23,0:23:69:0,69,712	0/0:14,0:14:42:0,42,444	0/0:2,0:2:6:0,6,67	0/0:7,0:7:21:0,21,221	0/0:17,0:17:45:0,45,484	0/0:6,0:6:18:0,18,192	0/0:7,0:7:21:0,21,219	0/0:21,0:22:60:0,60,633	0/0:7,0:7:21:0,21,229	0/0:13,0:13:36:0,36,383	0/0:10,0:10:30:0,30,314	0/0:19,0:19:54:0,54,561	0/0:14,0:14:36:0,36,400	0/0:13,0:13:39:0,39,391	0/0:2,0:2:6:0,6,63	0/1:5,1:6:14:14,0,145	0/0:11,0:11:30:0,30,328	0/0:16,0:16:45:0,45,481	0/0:15,0:15:45:0,45,464	0/0:10,0:10:30:0,30,315	0/0:21,0:21:57:0,57,615	0/0:8,0:8:24:0,24,249	0/0:7,0:7:21:0,21,212	0/0:1,0:1:3:0,3,31	0/0:10,0:10:30:0,30,308	./.:.:.:.:.	0/0:2,0:2:6:0,6,59	1/1:0,4:4:12:126,12,0	0/0:4,0:4:12:0,12,119	0/0:7,0:7:18:0,18,200	0/0:4,0:4:12:0,12,129	0/0:3,0:3:9:0,9,95	0/0:2,0:2:6:0,6,62	0/0:5,0:5:15:0,15,158	0/0:2,0:2:6:0,6,60	0/0:4,0:4:12:0,12,120	./.:.:.:.:.	0/0:4,0:4:12:0,12,118	0/0:2,0:2:6:0,6,62	0/0:1,0:1:3:0,3,32	0/0:5,0:5:15:0,15,157	0/0:3,0:3:9:0,9,93	0/0:5,0:5:15:0,15,156	0/0:4,0:4:12:0,12,118	./.:.:.:.:.	0/0:2,0:2:6:0,6,61	0/0:4,0:4:12:0,12,124	0/0:4,0:4:12:0,12,128	0/0:3,0:3:9:0,9,94	0/0:2,0:2:6:0,6,59	0/0:1,0:1:3:0,3,32	0/0:2,0:2:6:0,6,63	0/0:1,0:1:3:0,3,29	0/0:4,0:4:12:0,12,122	0/0:6,0:6:18:0,18,184	1/1:0,3:3:9:97,9,0	0/0:5,0:5:15:0,15,156	0/0:3,0:3:9:0,9,97	0/0:4,0:4:12:0,12,122	0/0:3,0:3:9:0,9,93	0/0:4,0:4:12:0,12,123	0/0:3,0:3:9:0,9,97	0/0:12,0:12:36:0,36,379	0/0:5,0:5:15:0,15,158	0/0:3,0:3:9:0,9,102	./.:.:.:.:.	0/0:4,0:4:12:0,12,126	0/0:3,0:3:9:0,9,91	0/0:4,0:4:12:0,12,121	0/0:1,0:1:3:0,3,32	0/0:6,0:6:18:0,18,190	0/0:10,0:10:30:0,30,312	0/0:3,0:3:9:0,9,90	0/0:3,0:3:9:0,9,93	./.:.:.:.:.	0/0:10,0:10:30:0,30,314	0/0:4,0:4:12:0,12,125	0/0:4,0:4:12:0,12,118	0/0:5,0:5:12:0,12,133	0/0:1,0:1:3:0,3,32	0/0:5,0:5:15:0,15,155	0/0:2,0:2:6:0,6,65	0/0:11,0:11:33:0,33,340	0/1:2,3:5:46:81,0,46	0/0:12,0:12:30:0,30,330	0/0:9,0:9:27:0,27,284	0/1:2,3:5:48:83,0,48	1/1:0,6:6:18:185,18,0	0/0:2,0:2:6:0,6,61	0/0:6,0:6:18:0,18,181	0/0:4,0:4:12:0,12,118	0/0:4,0:4:12:0,12,126	0/0:6,0:6:18:0,18,181	0/0:5,0:5:15:0,15,157	0/0:6,0:6:18:0,18,189	0/0:5,0:5:15:0,15,156	0/0:8,0:8:24:0,24,244	0/0:8,0:8:15:0,15,198	0/0:3,0:3:9:0,9,89	0/0:4,0:4:12:0,12,116	0/0:6,0:6:18:0,18,185	0/0:3,0:3:9:0,9,95	0/0:3,0:3:9:0,9,97	0/0:4,0:4:12:0,12,120	0/0:6,0:6:9:0,9,134	./.:.:.:.:.	0/0:2,0:2:3:0,3,45	0/0:6,0:6:15:0,15,165	0/0:4,0:4:6:0,6,89	./.:.:.:.:.	0/0:4,0:4:6:0,6,89	0/0:16,0:16:48:0,48,549
chr0	170298666	.	T	G	2985.61	.	AC=15;AF=0.059;AN=256;BaseQRankSum=1.515;DP=1145;Dels=0.00;FS=1.183;HaplotypeScore=0.1023;InbreedingCoeff=0.4508;MLEAC=12;MLEAF=0.047;MQ=59.32;MQ0=0;MQRankSum=-0.203;QD=24.67;ReadPosRankSum=0.433	GT:AD:DP:GQ:PL	1/1:0,73:73:99:2195,216,0	0/0:18,0:18:54:0,54,554	0/0:16,0:16:45:0,45,464	0/0:34,0:34:99:0,102,1054	0/0:17,0:17:48:0,48,511	0/0:25,0:25:75:0,75,768	0/0:32,0:32:96:0,96,979	0/0:5,0:5:15:0,15,167	0/0:3,0:3:9:0,9,98	0/0:20,0:20:51:0,51,574	1/1:0,6:6:18:184,18,0	0/0:21,0:21:57:0,57,623	0/0:19,0:19:48:0,48,542	./.:.:.:.:.	0/0:16,0:16:48:0,48,500	0/0:32,0:32:90:0,90,953	0/0:19,0:19:57:0,57,588	0/1:1,3:4:22:87,0,22	0/0:12,0:12:36:0,36,373	0/0:8,0:8:24:0,24,244	0/0:8,0:8:24:0,24,240	0/0:27,0:27:72:0,72,778	0/0:20,0:20:57:0,57,608	1/1:0,16:16:45:487,45,0	0/0:2,0:2:6:0,6,63	0/0:29,0:29:84:0,84,873	0/0:17,0:17:48:0,48,521	0/0:5,0:5:15:0,15,161	0/0:4,0:4:12:0,12,126	0/0:23,0:23:63:0,63,672	0/0:4,0:4:12:0,12,124	0/0:5,0:5:15:0,15,161	0/0:22,0:22:63:0,63,675	0/0:5,0:5:15:0,15,162	0/0:18,0:18:51:0,51,541	0/0:7,0:7:21:0,21,217	0/0:16,0:16:48:0,48,482	0/0:18,0:18:54:0,54,550	0/0:20,0:20:60:0,60,621	0/0:5,0:5:15:0,15,155	0/0:4,0:4:12:0,12,129	0/0:13,0:13:39:0,39,400	0/0:21,0:21:54:0,54,597	0/0:25,0:25:75:0,75,774	0/0:9,0:9:27:0,27,280	0/0:19,0:19:54:0,54,563	0/0:8,0:8:21:0,21,231	0/0:5,0:5:15:0,15,162	0/0:3,0:3:9:0,9,91	0/0:2,0:2:6:0,6,59	0/0:4,0:4:12:0,12,124	0/0:2,0:2:6:0,6,61	1/1:0,4:4:12:111,12,0	0/0:4,0:4:12:0,12,122	./.:.:.:.:.	0/0:7,0:7:21:0,21,216	0/0:1,0:1:3:0,3,30	0/0:5,0:5:15:0,15,152	0/0:1,0:1:3:0,3,32	0/0:3,0:3:9:0,9,97	0/0:3,0:3:9:0,9,96	0/0:2,0:2:6:0,6,64	0/0:11,0:11:30:0,30,325	0/0:6,0:6:15:0,15,165	0/0:6,0:6:18:0,18,184	0/0:6,0:6:18:0,18,180	0/0:1,0:1:3:0,3,31	0/0:5,0:5:12:0,12,145	0/0:3,0:3:9:0,9,97	0/0:4,0:4:12:0,12,128	0/0:5,0:5:15:0,15,154	0/0:3,0:3:9:0,9,95	0/0:5,0:5:12:0,12,134	0/0:5,0:5:15:0,15,150	0/0:3,0:3:9:0,9,97	0/0:1,0:1:3:0,3,31	0/0:3,0:3:9:0,9,95	./.:.:.:.:.	0/0:1,0:1:3:0,3,29	0/0:3,0:3:6:0,6,76	1/1:0,2:2:6:62,6,0	0/0:6,0:6:15:0,15,168	0/0:6,0:6:18:0,18,185	0/0:9,0:9:24:0,24,262	0/0:4,0:4:12:0,12,122	0/0:7,0:7:21:0,21,225	0/0:5,0:5:15:0,15,152	0/0:6,0:6:18:0,18,180	0/0:3,0:3:9:0,9,93	0/0:6,0:6:18:0,18,187	0/0:2,0:2:6:0,6,59	0/0:3,0:3:9:0,9,96	0/0:4,0:4:12:0,12,120	./.:.:.:.:.	0/0:3,0:3:9:0,9,95	0/0:7,0:7:21:0,21,213	0/0:5,0:5:15:0,15,147	0/0:1,0:1:3:0,3,32	0/0:1,0:1:3:0,3,31	0/0:6,0:6:18:0,18,189	0/0:5,0:5:15:0,15,158	./.:.:.:.:.	0/0:5,0:5:15:0,15,159	0/0:7,0:7:21:0,21,215	./.:.:.:.:.	0/0:5,0:5:15:0,15,153	0/0:8,0:8:24:0,24,250	0/0:10,0:10:30:0,30,301	0/1:6,1:7:10:10,0,162	0/0:10,0:10:30:0,30,306	0/0:8,0:8:24:0,24,244	0/1:6,1:7:11:11,0,165	1/1:0,2:2:6:53,6,0	0/0:5,0:5:15:0,15,161	0/0:9,0:9:27:0,27,283	0/0:8,0:8:24:0,24,249	./.:.:.:.:.	0/0:5,0:5:15:0,15,156	0/0:3,0:3:6:0,6,74	0/0:7,0:7:21:0,21,224	0/0:7,0:7:21:0,21,213	0/0:5,0:5:15:0,15,155	0/0:5,0:5:15:0,15,154	0/0:2,0:2:6:0,6,63	0/0:2,0:2:6:0,6,60	0/0:7,0:7:21:0,21,214	0/0:5,0:5:12:0,12,137	0/0:4,0:4:12:0,12,119	0/0:2,0:2:6:0,6,64	0/0:2,0:2:3:0,3,45	./.:.:.:.:.	0/0:4,0:4:9:0,9,98	0/0:4,0:4:6:0,6,89	0/0:5,0:5:15:0,15,155	./.:.:.:.:.	0/0:8,0:8:12:0,12,179	0/0:19,0:19:57:0,57,632
chr0	170298743	.	C	A	3799.64	.	AC=18;AF=0.067;AN=270;BaseQRankSum=-1.790;DP=1183;Dels=0.00;FS=9.824;HaplotypeScore=0.1131;InbreedingCoeff=0.4325;MLEAC=15;MLEAF=0.056;MQ=59.54;MQ0=0;MQRankSum=0.624;QD=28.57;ReadPosRankSum=0.358	GT:AD:DP:GQ:PL	1/1:0,83:83:99:2697,250,0	0/0:28,0:28:84:0,84,894	0/0:27,0:27:78:0,78,842	0/0:37,0:37:99:0,111,1167	0/0:24,0:24:63:0,63,702	0/0:19,0:19:54:0,54,594	0/0:27,0:27:81:0,81,838	./.:.:.:.:.	0/1:4,1:5:18:18,0,115	0/0:19,0:19:57:0,57,600	1/1:0,5:5:15:160,15,0	0/0:18,0:18:48:0,48,538	0/0:14,0:14:42:0,42,454	0/0:1,0:1:3:0,3,32	0/0:20,0:20:60:0,60,639	0/0:30,0:30:84:0,84,920	0/0:17,0:17:51:0,51,544	0/1:2,2:4:48:54,0,48	0/0:13,0:13:36:0,36,397	0/0:14,0:14:39:0,39,432	0/0:5,0:5:15:0,15,166	0/0:26,0:26:78:0,78,845	0/0:17,0:17:51:0,51,540	1/1:0,24:24:69:729,69,0	0/0:5,0:5:15:0,15,166	0/0:23,0:23:69:0,69,747	0/0:10,0:10:30:0,30,328	0/0:2,0:2:6:0,6,65	0/0:6,0:6:18:0,18,189	0/0:24,0:24:72:0,72,775	0/0:6,0:6:15:0,15,178	0/0:6,0:6:18:0,18,195	0/0:28,0:28:81:0,81,879	0/0:2,0:2:6:0,6,65	0/0:14,0:14:39:0,39,430	0/0:5,0:5:15:0,15,164	0/0:31,0:31:93:0,93,978	0/0:16,0:16:39:0,39,466	0/0:15,0:15:45:0,45,481	0/0:3,0:3:9:0,9,97	0/0:4,0:4:12:0,12,136	0/0:21,0:21:63:0,63,683	0/0:18,0:18:51:0,51,557	0/0:27,0:27:81:0,81,852	0/0:16,0:16:42:0,42,480	0/0:33,0:33:93:0,93,1016	0/0:12,0:12:33:0,33,378	0/0:7,0:7:21:0,21,229	0/0:3,0:3:9:0,9,97	0/0:4,0:4:12:0,12,128	0/0:2,0:2:6:0,6,69	0/0:4,0:4:12:0,12,123	1/1:0,3:3:9:97,9,0	0/0:2,0:2:6:0,6,63	0/0:2,0:2:6:0,6,65	0/0:6,0:6:18:0,18,187	0/0:1,0:1:3:0,3,32	0/0:6,0:6:18:0,18,197	0/0:3,0:3:9:0,9,98	0/0:2,0:2:6:0,6,62	0/0:2,0:2:6:0,6,63	0/0:4,0:4:12:0,12,122	0/0:6,0:6:15:0,15,173	0/0:7,0:7:21:0,21,218	0/0:6,0:6:18:0,18,191	0/0:7,0:7:21:0,21,230	0/0:5,0:5:15:0,15,157	0/0:4,0:4:12:0,12,128	0/0:3,0:3:9:0,9,96	0/0:1,0:1:3:0,3,34	0/0:5,0:5:15:0,15,160	0/0:2,0:2:6:0,6,66	0/0:1,0:1:3:0,3,32	0/0:1,0:1:3:0,3,32	0/0:4,0:4:12:0,12,131	0/0:1,0:1:3:0,3,33	0/0:1,0:1:3:0,3,31	0/0:1,0:1:3:0,3,32	0/0:1,0:1:3:0,3,32	0/0:5,0:5:15:0,15,157	1/1:0,3:3:9:95,9,0	0/0:2,0:2:6:0,6,65	0/0:6,0:6:18:0,18,186	0/0:7,0:7:18:0,18,201	0/0:2,0:2:6:0,6,64	0/0:3,0:3:9:0,9,97	0/0:2,0:2:6:0,6,63	0/0:6,0:6:18:0,18,189	0/0:4,0:4:12:0,12,131	0/0:6,0:6:18:0,18,195	0/0:1,0:1:3:0,3,32	0/0:3,0:3:9:0,9,95	0/0:1,0:1:3:0,3,32	0/0:3,0:3:9:0,9,93	0/0:5,0:5:15:0,15,154	0/0:3,0:3:9:0,9,99	0/0:9,0:9:27:0,27,275	./.:.:.:.:.	0/0:3,0:3:9:0,9,89	0/0:4,0:4:12:0,12,126	0/0:9,0:9:27:0,27,290	0/0:3,0:3:9:0,9,95	0/0:2,0:2:6:0,6,63	0/0:9,0:9:27:0,27,289	0/0:2,0:2:6:0,6,63	0/0:8,0:8:24:0,24,252	0/0:3,0:3:9:0,9,97	0/0:9,0:9:27:0,27,297	1/1:0,1:1:3:33,3,0	0/0:8,0:8:24:0,24,237	0/0:1,0:1:3:0,3,33	1/1:0,1:1:3:32,3,0	1/1:0,4:4:12:123,12,0	0/0:4,0:4:12:0,12,126	0/0:6,0:6:18:0,18,186	0/0:4,0:4:12:0,12,128	0/0:2,0:2:6:0,6,64	0/0:7,0:7:21:0,21,224	0/0:4,0:4:12:0,12,120	0/0:2,0:2:6:0,6,61	0/0:5,0:5:15:0,15,161	0/0:5,0:5:15:0,15,160	0/0:5,0:5:15:0,15,162	0/0:1,0:1:3:0,3,32	0/0:9,0:9:27:0,27,280	0/0:5,0:5:15:0,15,157	0/0:10,0:10:27:0,27,300	0/0:2,0:2:6:0,6,65	0/0:1,0:1:3:0,3,32	0/0:6,0:6:9:0,9,134	0/0:2,0:2:3:0,3,45	0/0:2,0:2:6:0,6,62	0/0:4,0:4:6:0,6,89	0/0:4,0:4:12:0,12,127	0/0:4,0:4:6:0,6,75	0/0:10,0:10:15:0,15,224	0/0:29,0:29:87:0,87,989
chr0	170299996	.	C	T	2503.38	.	AC=13;AF=0.050;AN=258;BaseQRankSum=-0.058;DP=871;Dels=0.00;FS=1.868;HaplotypeScore=0.1047;InbreedingCoeff=0.3749;MLEAC=12;MLEAF=0.047;MQ=59.89;MQ0=0;MQRankSum=0.265;QD=28.77;ReadPosRankSum=-1.023	GT:AD:DP:GQ:PL	1/1:0,49:49:99:1571,147,0	0/0:12,0:12:36:0,36,382	0/0:14,0:14:39:0,39,426	0/0:32,0:32:96:0,96,1010	0/0:15,0:15:42:0,42,455	0/0:7,0:7:21:0,21,220	0/0:14,0:14:42:0,42,435	0/0:1,0:1:3:0,3,35	0/1:1,1:2:26:28,0,26	0/0:13,0:13:39:0,39,416	1/1:0,2:2:6:67,6,0	0/0:17,0:17:51:0,51,547	0/0:11,0:11:33:0,33,360	0/0:1,0:1:3:0,3,33	0/0:17,0:17:45:0,45,507	0/0:18,0:18:51:0,51,562	0/0:15,0:15:42:0,42,460	./.:.:.:.:.	0/0:5,0:5:15:0,15,153	0/0:1,0:1:3:0,3,25	0/0:4,0:4:12:0,12,139	0/0:7,0:7:21:0,21,217	0/0:13,0:13:36:0,36,397	1/1:0,15:15:42:454,42,0	0/0:1,0:1:3:0,3,32	0/0:17,0:17:45:0,45,489	0/0:15,0:15:45:0,45,487	0/0:2,0:2:6:0,6,65	./.:.:.:.:.	0/0:14,0:14:39:0,39,427	0/0:1,0:1:3:0,3,33	0/0:2,0:2:6:0,6,67	0/0:10,0:10:30:0,30,309	0/0:3,0:3:9:0,9,97	0/0:25,0:25:72:0,72,769	0/0:3,0:3:9:0,9,97	0/0:30,0:30:87:0,87,930	0/0:12,0:12:27:0,27,324	0/0:13,0:13:39:0,39,405	0/0:1,0:1:3:0,3,33	0/0:6,0:6:18:0,18,195	0/0:11,0:11:30:0,30,337	0/0:18,0:18:51:0,51,548	0/0:16,0:16:48:0,48,502	0/0:17,0:17:51:0,51,536	0/0:13,0:13:39:0,39,411	0/0:13,0:13:39:0,39,406	0/0:2,0:2:6:0,6,69	0/0:4,0:4:12:0,12,126	0/0:3,0:3:6:0,6,56	0/0:2,0:2:6:0,6,65	0/0:3,0:3:9:0,9,92	1/1:0,7:7:21:219,21,0	0/0:3,0:3:9:0,9,98	0/0:4,0:4:12:0,12,125	0/0:2,0:2:6:0,6,63	0/0:7,0:7:21:0,21,224	0/0:7,0:7:15:0,15,184	0/0:1,0:1:3:0,3,31	0/0:3,0:3:9:0,9,97	0/0:2,0:2:6:0,6,63	0/0:6,0:6:18:0,18,189	0/0:10,0:10:27:0,27,300	0/0:2,0:2:6:0,6,66	0/0:5,0:5:12:0,12,132	0/0:4,0:4:12:0,12,132	0/0:6,0:6:18:0,18,186	0/0:3,0:3:9:0,9,92	0/0:3,0:3:9:0,9,97	0/0:1,0:1:3:0,3,32	0/0:4,0:4:12:0,12,122	0/0:3,0:3:9:0,9,95	0/0:1,0:1:3:0,3,32	0/0:7,0:7:21:0,21,217	0/0:5,0:5:12:0,12,141	0/0:2,0:2:6:0,6,63	0/0:4,0:4:9:0,9,109	0/0:3,0:3:9:0,9,93	./.:.:.:.:.	0/0:3,0:3:9:0,9,95	1/1:0,3:3:9:92,9,0	0/0:1,0:1:3:0,3,32	0/0:3,0:3:9:0,9,95	0/0:4,0:4:12:0,12,130	0/0:4,0:4:12:0,12,121	0/0:5,0:5:15:0,15,162	0/0:2,0:2:6:0,6,65	0/0:2,0:2:6:0,6,70	0/0:1,0:1:3:0,3,30	./.:.:.:.:.	0/0:1,0:1:3:0,3,31	0/0:4,0:4:12:0,12,126	0/0:3,0:3:9:0,9,97	./.:.:.:.:.	0/0:4,0:4:12:0,12,128	0/0:2,0:2:6:0,6,55	0/0:5,0:5:15:0,15,162	0/0:1,0:1:3:0,3,33	0/0:3,0:3:9:0,9,93	./.:.:.:.:.	0/0:3,0:3:9:0,9,97	0/0:2,0:2:6:0,6,61	0/0:3,0:3:9:0,9,97	0/0:3,0:3:9:0,9,93	0/0:1,0:1:3:0,3,33	0/0:7,0:7:18:0,18,195	0/0:5,0:5:15:0,15,158	0/0:5,0:5:15:0,15,159	0/0:1,0:1:3:0,3,31	0/0:2,0:2:6:0,6,64	0/0:12,0:12:33:0,33,362	0/0:1,0:1:3:0,3,32	1/1:0,9:9:27:278,27,0	0/0:10,0:10:27:0,27,294	0/0:5,0:5:15:0,15,161	./.:.:.:.:.	0/0:4,0:4:12:0,12,124	0/0:2,0:2:6:0,6,61	./.:.:.:.:.	0/0:6,0:6:18:0,18,188	0/0:6,0:6:18:0,18,193	0/0:3,0:3:9:0,9,97	0/0:5,0:5:15:0,15,156	0/0:2,0:2:6:0,6,65	0/0:5,0:5:15:0,15,155	0/0:2,0:2:6:0,6,62	0/0:2,0:2:3:0,3,45	0/0:5,0:5:15:0,15,158	0/0:2,0:2:6:0,6,63	0/0:4,0:4:12:0,12,128	0/0:4,0:4:6:0,6,89	0/0:4,0:4:9:0,9,109	0/0:3,0:3:6:0,6,77	0/0:2,0:2:6:0,6,62	0/0:7,0:7:15:0,15,186	0/0:6,0:6:15:0,15,169	0/0:30,0:30:90:0,90,1023
chr0	170300078	.	C	G	746.71	.	AC=14;AF=0.053;AN=266;BaseQRankSum=-2.004;DP=1054;Dels=0.00;FS=4.323;HaplotypeScore=0.1363;InbreedingCoeff=0.3160;MLEAC=11;MLEAF=0.041;MQ=59.86;MQ0=0;MQRankSum=-0.793;QD=16.97;ReadPosRankSum=0.557	GT:AD:DP:GQ:PL	0/0:54,0:54:99:0,162,1729	0/0:22,0:22:63:0,63,671	0/0:15,0:15:45:0,45,469	0/0:47,0:47:99:0,141,1458	0/0:16,0:16:48:0,48,505	0/0:11,0:11:27:0,27,304	0/0:17,0:17:51:0,51,536	0/0:2,0:2:6:0,6,62	./.:.:.:.:.	1/1:0,12:12:36:367,36,0	0/0:1,0:1:3:0,3,32	0/0:21,0:21:63:0,63,663	0/0:14,0:14:42:0,42,444	0/0:2,0:2:6:0,6,67	0/0:15,0:15:45:0,45,470	0/0:20,0:20:54:0,54,586	0/0:20,0:20:60:0,60,632	0/0:3,0:3:9:0,9,97	0/0:8,0:8:24:0,24,248	0/0:6,0:6:15:0,15,168	0/0:4,0:4:12:0,12,137	0/0:22,0:22:66:0,66,680	0/0:25,0:25:69:0,69,764	0/0:19,0:19:54:0,54,585	./.:.:.:.:.	0/0:20,0:20:54:0,54,589	0/0:13,0:13:39:0,39,404	0/0:4,0:4:12:0,12,127	0/0:2,0:2:6:0,6,67	0/0:18,0:18:45:0,45,501	0/0:3,0:3:9:0,9,99	0/0:2,0:2:6:0,6,64	0/0:25,0:25:72:0,72,769	0/0:4,0:4:12:0,12,126	0/0:13,0:13:39:0,39,407	0/1:5,1:6:15:15,0,145	0/0:34,0:34:99:0,102,1055	0/0:9,0:9:24:0,24,258	0/0:16,0:16:45:0,45,485	0/1:1,1:2:27:27,0,27	0/0:2,0:2:6:0,6,65	0/0:15,0:15:45:0,45,473	0/0:15,0:15:42:0,42,454	0/0:12,0:12:36:0,36,382	0/0:20,0:20:60:0,60,612	0/0:20,0:20:60:0,60,622	0/0:12,0:12:36:0,36,374	0/0:5,0:5:15:0,15,159	0/0:8,0:8:24:0,24,258	0/0:9,0:9:24:0,24,249	0/0:1,0:1:3:0,3,31	0/0:4,0:4:12:0,12,126	0/0:6,0:6:18:0,18,188	0/0:2,0:2:6:0,6,61	0/0:5,0:5:15:0,15,157	0/0:3,0:3:9:0,9,92	0/0:2,0:2:6:0,6,69	0/0:6,0:6:18:0,18,184	1/1:0,1:1:3:32,3,0	0/0:3,0:3:9:0,9,96	0/0:1,0:1:3:0,3,33	0/0:7,0:7:21:0,21,223	0/0:5,0:5:15:0,15,151	0/0:4,0:4:12:0,12,125	0/0:6,0:6:18:0,18,184	0/0:6,0:6:18:0,18,187	0/0:2,0:2:6:0,6,64	0/0:11,0:11:33:0,33,345	0/0:5,0:5:12:0,12,128	0/0:2,0:2:6:0,6,63	0/0:3,0:3:9:0,9,92	0/0:4,0:4:12:0,12,124	0/0:3,0:3:9:0,9,92	0/0:9,0:9:21:0,21,242	0/0:7,0:7:21:0,21,220	0/0:3,0:3:6:0,6,75	0/0:6,0:6:18:0,18,186	0/0:2,0:2:6:0,6,58	./.:.:.:.:.	0/0:2,0:2:6:0,6,58	0/0:3,0:3:9:0,9,95	0/0:1,0:1:3:0,3,31	0/0:1,0:1:3:0,3,35	0/0:4,0:4:12:0,12,127	0/0:3,0:3:9:0,9,98	0/0:6,0:6:18:0,18,193	1/1:0,3:3:9:94,9,0	0/0:6,0:6:18:0,18,191	1/1:0,3:3:9:97,9,0	0/0:5,0:5:15:0,15,158	1/1:0,3:3:9:96,9,0	0/0:3,0:3:9:0,9,103	0/0:4,0:4:12:0,12,125	0/0:1,0:1:3:0,3,32	0/0:2,0:2:6:0,6,64	0/0:3,0:3:9:0,9,97	0/0:7,0:7:21:0,21,214	0/0:3,0:3:6:0,6,75	./.:.:.:.:.	0/0:2,0:2:6:0,6,61	0/0:8,0:8:24:0,24,262	0/0:3,0:3:9:0,9,97	0/0:2,0:2:6:0,6,62	0/0:7,0:7:21:0,21,222	0/0:6,0:6:18:0,18,185	0/0:4,0:4:12:0,12,121	0/0:4,0:4:12:0,12,126	0/0:7,0:7:21:0,21,224	0/1:3,4:7:73:107,0,73	0/0:6,0:6:15:0,15,170	0/0:6,0:6:18:0,18,185	0/1:3,4:7:78:107,0,78	0/0:6,0:6:18:0,18,187	0/0:8,0:8:21:0,21,223	0/0:11,0:11:27:0,27,299	0/0:2,0:2:6:0,6,59	0/0:10,0:10:30:0,30,304	0/0:5,0:5:15:0,15,158	0/0:4,0:4:12:0,12,123	0/0:3,0:3:9:0,9,97	0/0:6,0:6:18:0,18,191	0/0:5,0:5:15:0,15,156	0/0:1,0:1:3:0,3,27	0/0:2,0:2:6:0,6,59	0/0:3,0:3:9:0,9,94	0/0:2,0:2:6:0,6,62	0/0:5,0:5:15:0,15,160	0/0:6,0:6:18:0,18,191	0/0:5,0:5:12:0,12,138	0/0:7,0:7:18:0,18,206	0/0:8,0:8:15:0,15,192	0/0:2,0:2:3:0,3,45	0/0:3,0:3:6:0,6,76	0/0:3,0:3:6:0,6,76	0/0:7,0:7:12:0,12,152	0/0:6,0:6:15:0,15,158	0/0:18,0:18:54:0,54,606
chr0	170300231	.	T	A	3126.81	.	AC=14;AF=0.053;AN=262;DP=922;Dels=0.00;FS=3.478;HaplotypeScore=0.0742;InbreedingCoeff=0.3933;MLEAC=14;MLEAF=0.053;MQ=59.83;MQ0=0;QD=27.43	GT:AD:DP:GQ:PL	1/1:0,53:53:99:1648,159,0	0/0:21,0:21:63:0,63,638	0/0:14,0:14:42:0,42,428	0/0:33,0:33:99:0,99,1002	0/0:15,0:15:45:0,45,463	0/0:13,0:13:39:0,39,383	0/0:11,0:11:33:0,33,332	0/0:4,0:4:12:0,12,125	0/1:2,1:3:24:24,0,54	0/0:13,0:13:36:0,36,379	1/1:0,9:9:27:284,27,0	0/0:13,0:13:39:0,39,400	0/0:12,0:12:36:0,36,368	0/0:3,0:3:9:0,9,92	0/0:19,0:19:57:0,57,578	0/0:20,0:20:51:0,51,562	0/0:17,0:17:51:0,51,520	0/1:2,1:3:22:22,0,59	0/0:6,0:6:18:0,18,178	0/0:11,0:11:24:0,24,278	0/0:5,0:5:15:0,15,164	0/0:25,0:25:75:0,75,741	0/0:22,0:22:57:0,57,605	1/1:0,27:27:81:808,81,0	0/0:4,0:4:12:0,12,129	0/0:24,0:24:69:0,69,731	0/0:13,0:13:39:0,39,391	0/0:3,0:3:9:0,9,96	0/0:3,0:3:9:0,9,95	0/0:12,0:12:36:0,36,359	0/0:6,0:6:18:0,18,189	0/0:3,0:3:9:0,9,97	0/0:14,0:14:42:0,42,414	0/0:4,0:4:12:0,12,125	0/0:15,0:15:45:0,45,465	0/0:4,0:4:12:0,12,112	0/0:17,0:17:51:0,51,517	0/0:6,0:6:18:0,18,186	0/0:14,0:14:36:0,36,393	0/0:2,0:2:6:0,6,65	0/0:6,0:6:18:0,18,189	0/0:7,0:7:21:0,21,205	0/0:11,0:11:33:0,33,329	0/0:15,0:15:45:0,45,444	0/0:12,0:12:36:0,36,366	0/0:25,0:25:66:0,66,718	0/0:11,0:11:30:0,30,309	0/0:7,0:7:21:0,21,223	./.:.:.:.:.	0/0:5,0:5:15:0,15,148	0/0:2,0:2:6:0,6,63	0/0:1,0:1:3:0,3,32	1/1:0,7:7:21:214,21,0	0/0:2,0:2:6:0,6,60	0/0:4,0:4:12:0,12,122	0/0:4,0:4:12:0,12,123	0/0:2,0:2:6:0,6,58	0/0:5,0:5:15:0,15,153	0/0:1,0:1:3:0,3,31	0/0:3,0:3:9:0,9,95	0/0:3,0:3:9:0,9,89	0/0:5,0:5:15:0,15,159	0/0:3,0:3:6:0,6,75	0/0:1,0:1:3:0,3,31	0/0:4,0:4:12:0,12,124	./.:.:.:.:.	0/0:2,0:2:6:0,6,61	0/0:2,0:2:6:0,6,61	0/0:5,0:5:15:0,15,151	0/0:3,0:3:9:0,9,86	0/0:1,0:1:3:0,3,29	0/0:3,0:3:9:0,9,95	0/0:3,0:3:9:0,9,94	0/0:3,0:3:9:0,9,92	0/0:1,0:1:3:0,3,31	0/0:4,0:4:12:0,12,124	0/0:3,0:3:9:0,9,95	./.:.:.:.:.	./.:.:.:.:.	0/0:6,0:6:15:0,15,166	1/1:0,3:3:9:89,9,0	0/0:2,0:2:6:0,6,60	0/0:7,0:7:21:0,21,227	0/0:3,0:3:9:0,9,92	0/0:3,0:3:9:0,9,89	0/0:5,0:5:15:0,15,155	0/0:2,0:2:6:0,6,62	0/0:4,0:4:12:0,12,118	0/0:3,0:3:9:0,9,92	0/0:6,0:6:18:0,18,185	0/0:1,0:1:3:0,3,31	0/0:3,0:3:9:0,9,88	0/0:1,0:1:3:0,3,32	0/0:1,0:1:3:0,3,31	0/0:4,0:4:12:0,12,122	0/0:3,0:3:9:0,9,96	0/0:5,0:5:15:0,15,158	0/0:2,0:2:6:0,6,63	0/0:4,0:4:6:0,6,59	./.:.:.:.:.	0/0:4,0:4:12:0,12,130	./.:.:.:.:.	0/0:4,0:4:12:0,12,120	0/0:1,0:1:3:0,3,31	0/0:3,0:3:9:0,9,91	0/0:5,0:5:12:0,12,138	0/0:6,0:6:18:0,18,191	0/0:5,0:5:15:0,15,153	0/0:2,0:2:6:0,6,62	0/0:2,0:2:6:0,6,62	0/0:9,0:9:27:0,27,278	0/0:2,0:2:6:0,6,62	1/1:0,9:9:27:264,27,0	0/0:7,0:7:21:0,21,206	0/0:4,0:4:12:0,12,122	0/0:3,0:3:9:0,9,96	0/0:4,0:4:12:0,12,121	0/0:5,0:5:15:0,15,148	0/0:4,0:4:12:0,12,117	0/0:1,0:1:3:0,3,31	0/0:3,0:3:9:0,9,90	0/0:2,0:2:6:0,6,62	0/0:3,0:3:9:0,9,92	0/0:4,0:4:12:0,12,120	0/0:5,0:5:15:0,15,152	0/0:1,0:1:3:0,3,31	0/0:4,0:4:12:0,12,119	0/0:5,0:5:15:0,15,148	0/0:3,0:3:9:0,9,92	0/0:10,0:10:21:0,21,258	0/0:2,0:2:3:0,3,45	0/0:1,0:1:3:0,3,30	0/0:4,0:4:6:0,6,89	0/0:5,0:5:12:0,12,132	0/0:3,0:3:6:0,6,76	0/0:2,0:2:3:0,3,45	0/0:25,0:25:75:0,75,822
chr0	170300537	.	T	C	2139.43	.	AC=15;AF=0.059;AN=254;BaseQRankSum=-0.002;DP=767;Dels=0.00;FS=0.436;HaplotypeScore=0.0747;InbreedingCoeff=0.4133;MLEAC=12;MLEAF=0.047;MQ=59.76;MQ0=0;MQRankSum=0.977;QD=27.43;ReadPosRankSum=0.175	GT:AD:DP:GQ:PL	1/1:0,46:46:99:1417,135,0	0/0:12,0:12:36:0,36,371	0/0:14,0:14:42:0,42,445	0/0:41,0:41:99:0,123,1272	0/0:14,0:14:42:0,42,441	0/0:10,0:10:30:0,30,313	0/0:19,0:19:54:0,54,573	0/0:7,0:7:21:0,21,222	0/0:4,0:4:12:0,12,129	0/0:13,0:13:39:0,39,401	0/1:1,3:4:20:80,0,20	0/0:9,0:9:27:0,27,280	0/0:5,0:5:15:0,15,157	0/0:2,0:2:6:0,6,65	0/0:14,0:14:42:0,42,434	0/0:8,0:8:24:0,24,257	0/0:13,0:13:39:0,39,403	1/1:0,2:2:6:61,6,0	0/0:6,0:6:18:0,18,183	0/0:8,0:8:21:0,21,234	0/0:4,0:4:12:0,12,129	0/0:7,0:7:21:0,21,217	0/0:13,0:13:33:0,33,364	1/1:0,14:14:42:430,42,0	0/0:6,0:6:18:0,18,185	0/0:14,0:14:39:0,39,423	0/0:12,0:12:36:0,36,377	0/0:3,0:3:9:0,9,92	0/0:4,0:4:12:0,12,129	0/0:16,0:16:39:0,39,445	0/0:7,0:7:21:0,21,231	0/0:4,0:4:12:0,12,130	0/0:15,0:15:39:0,39,439	0/0:7,0:7:21:0,21,219	0/0:11,0:11:33:0,33,346	0/0:4,0:4:12:0,12,135	0/0:11,0:11:33:0,33,342	0/0:8,0:8:24:0,24,247	0/0:4,0:4:12:0,12,124	1/1:0,1:1:3:30,3,0	0/0:3,0:3:9:0,9,97	0/0:7,0:7:21:0,21,223	0/0:5,0:5:15:0,15,155	0/0:16,0:16:48:0,48,503	0/0:12,0:12:33:0,33,356	0/0:17,0:17:51:0,51,530	0/0:8,0:8:24:0,24,250	0/0:8,0:8:21:0,21,227	./.:.:.:.:.	0/0:3,0:3:9:0,9,96	0/0:3,0:3:9:0,9,94	0/0:1,0:1:3:0,3,32	1/1:0,3:3:9:91,9,0	0/0:6,0:6:15:0,15,169	0/0:5,0:5:15:0,15,156	0/0:7,0:7:21:0,21,227	0/0:5,0:5:15:0,15,158	0/0:3,0:3:9:0,9,97	0/0:1,0:1:3:0,3,32	0/0:2,0:2:6:0,6,66	./.:.:.:.:.	0/0:3,0:3:9:0,9,92	./.:.:.:.:.	0/0:3,0:3:9:0,9,92	0/0:2,0:2:6:0,6,59	./.:.:.:.:.	0/0:6,0:6:18:0,18,182	0/0:4,0:4:12:0,12,122	0/0:1,0:1:3:0,3,32	0/0:3,0:3:9:0,9,96	0/0:2,0:2:6:0,6,63	0/0:1,0:1:3:0,3,31	0/0:2,0:2:6:0,6,61	0/0:7,0:7:21:0,21,221	0/0:4,0:4:12:0,12,122	0/0:2,0:2:6:0,6,65	0/0:2,0:2:6:0,6,61	./.:.:.:.:.	./.:.:.:.:.	0/0:3,0:3:9:0,9,94	1/1:0,3:3:9:88,9,0	0/0:1,0:1:3:0,3,31	0/0:3,0:3:9:0,9,89	0/0:8,0:8:21:0,21,220	0/0:3,0:3:9:0,9,95	0/0:5,0:5:15:0,15,156	0/0:3,0:3:9:0,9,95	0/0:3,0:3:9:0,9,91	0/0:2,0:2:6:0,6,63	0/0:7,0:7:21:0,21,222	0/0:3,0:3:9:0,9,94	0/0:8,0:8:18:0,18,218	0/0:2,0:2:6:0,6,63	./.:.:.:.:.	0/0:1,0:1:3:0,3,32	0/0:3,0:3:9:0,9,95	0/0:8,0:8:24:0,24,263	0/0:2,0:2:6:0,6,63	0/0:2,0:2:6:0,6,64	0/0:2,0:2:6:0,6,63	0/0:6,0:6:18:0,18,186	0/0:3,0:3:6:0,6,75	./.:.:.:.:.	0/0:1,0:1:3:0,3,32	0/0:1,0:1:3:0,3,32	0/0:2,0:2:6:0,6,64	0/0:5,0:5:15:0,15,160	0/0:1,0:1:3:0,3,31	0/0:2,0:2:6:0,6,58	0/0:4,0:4:9:0,9,106	0/0:4,0:4:12:0,12,125	0/0:2,0:2:6:0,6,61	1/1:0,5:5:15:151,15,0	0/0:2,0:2:6:0,6,61	0/0:2,0:2:6:0,6,51	./.:.:.:.:.	0/0:6,0:6:15:0,15,175	0/0:10,0:10:30:0,30,310	0/0:4,0:4:12:0,12,119	0/0:6,0:6:18:0,18,191	0/0:2,0:2:6:0,6,63	0/0:3,0:3:9:0,9,92	0/0:4,0:4:12:0,12,122	0/0:1,0:1:3:0,3,33	0/0:6,0:6:18:0,18,188	0/0:3,0:3:9:0,9,96	0/0:3,0:3:9:0,9,92	0/0:2,0:2:6:0,6,63	0/0:3,0:3:9:0,9,95	0/0:4,0:4:9:0,9,110	0/0:1,0:1:3:0,3,32	0/0:3,0:3:9:0,9,96	0/0:4,0:4:9:0,9,107	0/0:1,0:1:3:0,3,30	./.:.:.:.:.	0/0:2,0:2:3:0,3,32	0/0:14,0:14:42:0,42,471
chr0	170300631	.	G	C	22536	.	AC=239;AF=0.926;AN=258;BaseQRankSum=-3.183;DP=872;Dels=0.00;FS=1.759;HaplotypeScore=0.1254;InbreedingCoeff=0.4233;MLEAC=241;MLEAF=0.934;MQ=58.55;MQ0=0;MQRankSum=0.445;QD=29.23;ReadPosRankSum=0.261	GT:AD:DP:GQ:PL	0/0:56,0:56:99:0,150,1696	1/1:0,15:15:39:448,39,0	1/1:0,14:14:42:446,42,0	1/1:0,36:36:99:1132,105,0	1/1:0,15:15:39:441,39,0	1/1:0,15:16:45:474,45,0	1/1:0,11:11:33:331,33,0	1/1:0,2:2:6:68,6,0	1/1:0,2:2:6:63,6,0	1/1:0,14:14:39:441,39,0	0/0:3,0:3:6:0,6,59	1/1:0,12:12:36:388,36,0	1/1:0,12:12:36:375,36,0	1/1:0,2:2:3:35,3,0	1/1:0,16:16:48:509,48,0	1/1:0,16:16:48:493,48,0	1/1:0,7:7:18:203,18,0	0/1:3,1:4:23:23,0,84	1/1:0,7:7:18:203,18,0	1/1:0,3:3:9:95,9,0	1/1:0,9:9:24:268,24,0	1/1:0,7:7:18:200,18,0	1/1:0,17:17:45:492,45,0	0/0:10,0:10:27:0,27,293	1/1:0,2:2:6:67,6,0	1/1:0,13:13:33:354,33,0	1/1:0,7:7:21:222,21,0	1/1:0,6:6:15:155,15,0	1/1:0,4:4:12:131,12,0	1/1:0,16:16:42:473,42,0	1/1:0,8:8:24:253,24,0	1/1:0,3:3:9:94,9,0	1/1:0,14:14:39:420,39,0	1/1:0,7:7:12:131,12,0	1/1:0,12:12:33:360,33,0	1/1:0,7:7:21:235,21,0	1/1:0,20:20:54:611,54,0	1/1:0,10:10:30:316,30,0	1/1:0,13:13:39:416,39,0	1/1:0,3:3:9:96,9,0	./.:.:.:.:.	1/1:0,7:7:21:219,21,0	1/1:0,14:14:36:403,36,0	1/1:0,10:10:27:301,27,0	1/1:0,13:13:36:395,36,0	1/1:0,22:22:57:640,57,0	1/1:0,7:7:21:227,21,0	1/1:0,4:4:6:68,6,0	1/1:0,4:4:12:132,12,0	1/1:0,4:4:12:130,12,0	1/1:0,2:2:6:61,6,0	1/1:0,3:3:9:84,9,0	0/0:7,0:7:21:0,21,221	1/1:0,6:6:15:162,15,0	1/1:0,7:7:18:199,18,0	1/1:0,6:6:15:163,15,0	1/1:0,7:7:21:220,21,0	1/1:0,11:11:30:332,30,0	./.:.:.:.:.	1/1:0,3:3:6:76,6,0	1/1:0,2:2:6:62,6,0	1/1:0,3:3:9:96,9,0	1/1:0,7:7:18:198,18,0	1/1:0,7:7:21:220,21,0	1/1:0,4:4:12:131,12,0	1/1:0,2:2:6:63,6,0	1/1:0,3:3:9:91,9,0	1/1:0,2:2:6:66,6,0	1/1:0,1:1:3:35,3,0	1/1:0,4:4:3:33,3,0	1/1:0,2:2:6:63,6,0	1/1:0,4:4:9:109,9,0	1/1:0,2:2:6:57,6,0	1/1:0,4:4:12:125,12,0	1/1:0,5:5:15:156,15,0	1/1:0,4:4:12:118,12,0	1/1:0,1:1:3:32,3,0	1/1:0,4:4:12:124,12,0	1/1:0,1:1:3:34,3,0	1/1:0,1:1:3:32,3,0	0/0:2,0:2:6:0,6,65	./.:.:.:.:.	./.:.:.:.:.	1/1:0,2:2:6:64,6,0	1/1:0,1:1:3:32,3,0	1/1:0,5:5:12:122,12,0	1/1:0,7:7:21:226,21,0	1/1:0,8:8:21:223,21,0	1/1:0,5:5:15:153,15,0	1/1:0,6:6:15:167,15,0	1/1:0,7:7:21:223,21,0	1/1:0,3:3:9:94,9,0	1/1:0,2:2:6:65,6,0	1/1:0,1:1:3:33,3,0	1/1:0,2:2:6:64,6,0	1/1:0,6:6:18:188,18,0	1/1:0,2:2:6:66,6,0	1/1:0,2:2:6:62,6,0	1/1:0,6:6:18:176,18,0	1/1:0,4:4:12:127,12,0	1/1:0,12:12:21:231,21,0	1/1:0,3:3:9:96,9,0	1/1:0,2:2:6:63,6,0	./.:.:.:.:.	1/1:0,1:1:3:32,3,0	1/1:0,4:4:12:119,12,0	1/1:0,8:8:21:237,21,0	1/1:0,5:5:12:144,12,0	0/1:2,2:4:23:57,0,23	1/1:0,2:2:6:61,6,0	1/1:0,4:4:12:132,12,0	0/1:2,2:4:23:57,0,23	0/0:4,0:4:12:0,12,127	1/1:0,3:3:9:85,9,0	1/1:0,8:8:21:241,21,0	1/1:0,3:3:9:97,9,0	1/1:0,1:1:3:32,3,0	1/1:0,6:6:18:189,18,0	1/1:0,2:2:6:62,6,0	1/1:0,3:3:9:98,9,0	./.:.:.:.:.	1/1:0,3:3:9:99,9,0	1/1:0,5:5:12:127,12,0	./.:.:.:.:.	1/1:0,7:7:21:227,21,0	1/1:0,9:9:27:288,27,0	1/1:0,2:2:6:62,6,0	1/1:0,1:1:3:32,3,0	1/1:0,8:8:24:257,24,0	1/1:0,3:3:6:74,6,0	1/1:0,3:3:6:76,6,0	0/0:1,0:1:3:0,3,31	1/1:0,6:6:12:153,12,0	1/1:0,1:1:3:31,3,0	./.:.:.:.:.	1/1:0,4:4:12:126,12,0	0/0:16,0:16:48:0,48,525
chr0	170301569	.	G	A	2829.93	.	AC=13;AF=0.052;AN=252;BaseQRankSum=2.331;DP=996;Dels=0.00;FS=2.378;HaplotypeScore=0.2973;InbreedingCoeff=0.4380;MLEAC=12;MLEAF=0.048;MQ=59.67;MQ0=0;MQRankSum=1.068;QD=28.59;ReadPosRankSum=-0.825	GT:AD:DP:GQ:PL	1/1:0,54:54:99:1741,162,0	0/0:16,0:16:48:0,48,505	0/0:22,0:22:63:0,63,675	0/0:45,0:45:99:0,132,1407	0/0:16,0:16:45:0,45,472	0/0:18,0:18:54:0,54,561	0/0:20,0:20:57:0,57,609	./.:.:.:.:.	0/0:1,0:1:3:0,3,28	0/0:16,0:16:45:0,45,492	1/1:0,3:3:9:103,9,0	0/0:14,0:14:36:0,36,421	0/0:13,0:13:39:0,39,410	./.:.:.:.:.	0/0:17,0:17:45:0,45,498	0/0:17,0:17:51:0,51,544	0/0:16,0:16:48:0,48,503	./.:.:.:.:.	0/0:7,0:7:18:0,18,199	0/0:8,0:8:24:0,24,240	0/0:2,0:2:6:0,6,69	0/0:22,0:22:57:0,57,631	0/0:21,0:21:60:0,60,645	1/1:0,21:21:63:660,63,0	0/0:2,0:2:6:0,6,63	0/0:13,0:13:39:0,39,412	0/0:14,0:14:42:0,42,443	0/0:1,0:1:3:0,3,32	0/0:2,0:2:6:0,6,62	0/0:21,0:21:63:0,63,671	0/0:4,0:4:12:0,12,118	0/0:4,0:4:12:0,12,124	0/0:25,0:25:75:0,75,777	0/0:4,0:4:12:0,12,137	0/0:16,0:16:48:0,48,515	0/0:3,0:3:9:0,9,100	0/0:20,0:20:51:0,51,579	0/0:18,0:18:54:0,54,568	0/0:6,0:6:18:0,18,191	0/0:1,0:1:3:0,3,32	0/0:4,0:4:12:0,12,130	0/0:12,0:12:36:0,36,384	0/0:9,0:9:27:0,27,292	0/0:19,0:19:54:0,54,584	0/0:17,0:17:51:0,51,535	0/0:24,0:24:72:0,72,745	0/0:6,0:6:18:0,18,189	0/1:4,1:5:24:24,0,83	0/0:2,0:2:6:0,6,59	0/0:8,0:8:18:0,18,218	0/0:1,0:1:3:0,3,32	0/0:3,0:3:9:0,9,95	1/1:0,8:8:24:249,24,0	0/0:8,0:8:24:0,24,255	0/0:4,0:4:12:0,12,120	0/0:8,0:8:24:0,24,240	0/0:1,0:1:3:0,3,31	0/0:9,0:9:27:0,27,283	./.:.:.:.:.	0/0:3,0:3:9:0,9,90	0/0:3,0:3:6:0,6,77	0/0:2,0:2:6:0,6,65	0/0:8,0:8:24:0,24,247	0/0:6,0:6:18:0,18,189	0/0:7,0:7:21:0,21,223	0/0:6,0:6:18:0,18,191	0/0:2,0:2:3:0,3,45	0/0:9,0:9:21:0,21,242	0/0:5,0:5:15:0,15,155	./.:.:.:.:.	0/0:3,0:3:9:0,9,98	0/0:3,0:3:9:0,9,95	0/0:2,0:2:6:0,6,55	0/0:4,0:4:9:0,9,108	0/0:5,0:5:15:0,15,162	0/0:6,0:6:18:0,18,186	./.:.:.:.:.	0/0:4,0:4:12:0,12,122	0/0:3,0:3:9:0,9,89	0/0:3,0:3:9:0,9,91	1/1:0,1:1:3:32,3,0	0/0:5,0:5:12:0,12,139	0/0:1,0:1:3:0,3,32	0/0:2,0:2:6:0,6,57	0/0:4,0:4:12:0,12,126	0/0:6,0:6:18:0,18,192	0/0:3,0:3:9:0,9,97	0/0:3,0:3:9:0,9,97	0/0:3,0:3:9:0,9,97	0/0:3,0:3:9:0,9,95	./.:.:.:.:.	0/0:4,0:4:12:0,12,128	0/0:5,0:5:15:0,15,154	0/0:2,0:2:6:0,6,63	0/0:3,0:3:9:0,9,96	0/0:7,0:7:21:0,21,226	0/0:7,0:7:21:0,21,218	0/0:4,0:4:12:0,12,122	0/0:4,0:4:12:0,12,128	0/0:1,0:1:3:0,3,31	0/0:1,0:1:3:0,3,33	0/0:4,0:4:12:0,12,126	0/0:7,0:7:21:0,21,220	0/0:7,0:7:21:0,21,220	0/0:5,0:5:15:0,15,157	0/0:6,0:6:18:0,18,189	0/0:7,0:7:21:0,21,227	0/0:8,0:8:24:0,24,256	./.:.:.:.:.	0/0:7,0:7:21:0,21,218	0/0:1,0:1:3:0,3,33	./.:.:.:.:.	1/1:0,7:7:21:224,21,0	0/0:1,0:1:3:0,3,32	0/0:3,0:3:9:0,9,98	0/0:3,0:3:9:0,9,91	0/0:2,0:2:6:0,6,63	0/0:6,0:6:18:0,18,187	0/0:3,0:3:9:0,9,95	0/0:2,0:2:6:0,6,53	0/0:3,0:3:9:0,9,101	0/0:7,0:7:21:0,21,221	0/0:10,0:10:27:0,27,301	0/0:1,0:1:3:0,3,32	0/0:4,0:4:12:0,12,130	0/0:7,0:7:21:0,21,221	0/0:4,0:4:12:0,12,130	0/0:4,0:4:12:0,12,122	0/0:5,0:5:15:0,15,162	0/0:7,0:7:15:0,15,185	0/0:2,0:2:3:0,3,45	./.:.:.:.:.	0/0:8,0:8:15:0,15,191	0/0:10,0:10:21:0,21,258	0/0:2,0:2:3:0,3,44	./.:.:.:.:.	0/0:19,0:19:57:0,57,653
chr0	170301923	.	T	C	2211.18	.	AC=14;AF=0.055;AN=254;BaseQRankSum=7.387;DP=767;Dels=0.00;FS=14.163;HaplotypeScore=0.0261;InbreedingCoeff=0.4152;MLEAC=12;MLEAF=0.047;MQ=59.31;MQ0=0;MQRankSum=-1.908;QD=28.72;ReadPosRankSum=0.908	GT:AD:DP:GQ:PL	1/1:0,35:35:99:1115,102,0	0/0:19,0:19:54:0,54,583	0/0:6,0:6:18:0,18,184	0/0:32,0:32:96:0,96,988	0/0:18,0:18:54:0,54,556	0/0:4,0:4:12:0,12,125	0/0:7,0:7:21:0,21,212	0/0:2,0:2:6:0,6,62	0/0:3,0:3:9:0,9,102	0/0:17,0:17:45:0,45,490	1/1:0,1:1:3:30,3,0	0/0:7,0:7:18:0,18,199	0/0:11,0:11:33:0,33,335	0/0:1,0:1:3:0,3,32	0/0:20,0:20:60:0,60,627	0/0:8,0:8:21:0,21,227	0/0:9,0:9:27:0,27,271	1/1:0,2:2:6:65,6,0	./.:.:.:.:.	0/0:3,0:3:6:0,6,75	0/0:1,0:1:3:0,3,32	0/0:8,0:8:21:0,21,227	0/0:6,0:6:18:0,18,184	1/1:0,22:22:63:665,63,0	./.:.:.:.:.	0/0:16,0:16:48:0,48,496	0/0:17,0:17:48:0,48,501	0/0:2,0:2:6:0,6,65	0/0:1,0:1:3:0,3,32	0/0:11,0:11:33:0,33,327	./.:.:.:.:.	0/0:2,0:2:6:0,6,65	0/0:7,0:7:21:0,21,214	0/0:3,0:3:9:0,9,95	0/0:8,0:8:24:0,24,239	./.:.:.:.:.	0/0:15,0:15:36:0,36,407	0/0:7,0:7:21:0,21,213	0/0:10,0:10:30:0,30,299	0/0:1,0:1:3:0,3,31	0/0:4,0:4:12:0,12,128	0/0:9,0:9:27:0,27,278	0/0:18,0:18:51:0,51,543	0/0:12,0:12:36:0,36,373	0/0:8,0:8:24:0,24,246	0/0:12,0:12:33:0,33,347	0/0:10,0:10:27:0,27,292	0/0:1,0:1:3:0,3,32	./.:.:.:.:.	0/0:5,0:5:15:0,15,159	0/0:3,0:3:9:0,9,92	0/0:4,0:4:12:0,12,122	1/1:0,8:8:24:254,24,0	0/0:4,0:4:12:0,12,118	0/0:7,0:7:21:0,21,213	./.:.:.:.:.	0/0:8,0:8:21:0,21,229	0/0:11,0:11:30:0,30,326	0/0:3,0:3:9:0,9,92	0/0:2,0:2:6:0,6,61	0/0:4,0:4:12:0,12,122	0/0:4,0:4:12:0,12,126	0/0:2,0:2:3:0,3,30	0/0:6,0:6:18:0,18,188	0/0:5,0:5:15:0,15,159	0/0:4,0:4:12:0,12,120	0/0:2,0:2:6:0,6,66	0/0:4,0:4:12:0,12,125	0/0:1,0:1:3:0,3,31	0/0:1,0:1:3:0,3,27	0/0:2,0:2:6:0,6,62	0/0:5,0:5:15:0,15,153	0/0:1,0:1:3:0,3,31	0/0:3,0:3:9:0,9,83	0/0:8,0:8:18:0,18,213	0/0:3,0:3:9:0,9,93	0/0:3,0:3:9:0,9,91	0/0:3,0:3:9:0,9,92	0/0:2,0:2:6:0,6,59	0/0:8,0:8:15:0,15,184	1/1:0,2:2:6:64,6,0	0/0:2,0:2:6:0,6,59	0/0:1,0:1:3:0,3,31	0/0:2,0:2:6:0,6,63	0/0:3,0:3:9:0,9,92	./.:.:.:.:.	0/0:5,0:5:15:0,15,154	./.:.:.:.:.	0/0:8,0:8:21:0,21,234	./.:.:.:.:.	0/0:2,0:2:6:0,6,59	0/0:2,0:2:6:0,6,64	0/0:4,0:4:12:0,12,124	0/0:2,0:2:6:0,6,63	0/0:2,0:2:6:0,6,62	0/0:1,0:1:3:0,3,32	0/0:2,0:2:6:0,6,65	0/0:4,0:4:9:0,9,105	0/0:4,0:4:9:0,9,93	0/0:3,0:3:9:0,9,90	0/0:3,0:3:9:0,9,93	0/0:1,0:1:3:0,3,31	0/0:4,0:4:12:0,12,118	0/0:6,0:6:18:0,18,184	0/0:3,0:3:9:0,9,92	0/0:6,0:6:18:0,18,186	./.:.:.:.:.	0/0:8,0:8:24:0,24,247	0/0:2,0:2:6:0,6,64	0/0:2,0:2:6:0,6,63	0/0:6,0:6:18:0,18,181	0/0:2,0:2:6:0,6,65	1/1:0,7:7:21:223,21,0	0/0:8,0:8:24:0,24,247	0/0:8,0:8:21:0,21,229	0/0:4,0:4:12:0,12,122	0/0:1,0:1:3:0,3,32	0/0:4,0:4:12:0,12,122	0/0:4,0:4:12:0,12,118	0/0:3,0:3:9:0,9,95	0/0:3,0:3:9:0,9,92	0/0:5,0:5:15:0,15,156	0/0:3,0:3:9:0,9,92	0/0:2,0:2:6:0,6,59	0/0:6,0:6:18:0,18,184	0/0:2,0:2:6:0,6,63	0/0:7,0:7:21:0,21,217	0/0:2,0:2:6:0,6,61	0/0:8,0:8:24:0,24,242	0/0:2,0:2:6:0,6,59	0/0:4,0:4:6:0,6,89	0/0:4,0:4:6:0,6,89	0/0:1,0:1:3:0,3,32	0/0:6,0:6:12:0,12,152	0/0:6,0:6:12:0,12,139	0/0:2,0:2:3:0,3,45	0/0:31,0:31:93:0,93,1064
chr0	170301955	.	A	G	846.2	.	AC=13;AF=0.054;AN=242;BaseQRankSum=5.993;DP=696;Dels=0.00;FS=1.437;HaplotypeScore=0.0950;InbreedingCoeff=0.3426;MLEAC=11;MLEAF=0.045;MQ=59.31;MQ0=2;MQRankSum=-1.444;QD=24.89;ReadPosRankSum=3.109	GT:AD:DP:GQ:PL	1/1:0,8:8:24:258,24,0	0/0:18,0:18:48:0,48,504	0/0:14,0:14:39:0,39,412	0/0:32,0:32:96:0,96,958	0/0:14,0:14:42:0,42,431	0/0:3,0:3:9:0,9,91	0/0:8,0:8:24:0,24,240	0/0:1,0:1:3:0,3,34	0/0:3,0:3:9:0,9,101	0/0:12,0:12:36:0,36,361	1/1:0,1:1:3:33,3,0	0/0:13,0:13:33:0,33,358	0/0:12,0:12:36:0,36,366	0/0:1,0:1:3:0,3,32	0/0:19,0:19:57:0,57,590	0/0:8,0:8:18:0,18,214	0/0:10,0:10:30:0,30,304	./.:.:.:.:.	./.:.:.:.:.	0/0:1,0:1:3:0,3,30	./.:.:.:.:.	0/0:6,0:6:15:0,15,163	0/0:6,0:6:18:0,18,176	1/1:0,13:13:36:396,36,0	./.:.:.:.:.	0/0:20,0:20:57:0,57,593	0/0:19,0:19:51:0,51,552	0/0:2,0:2:6:0,6,65	0/0:1,0:1:3:0,3,33	0/0:9,0:9:27:0,27,275	./.:.:.:.:.	0/0:2,0:2:6:0,6,67	0/0:8,0:8:24:0,24,232	0/0:2,0:2:6:0,6,68	0/0:8,0:8:24:0,24,244	./.:.:.:.:.	0/0:13,0:13:33:0,33,364	0/0:10,0:10:30:0,30,296	0/0:6,0:6:18:0,18,180	0/0:1,0:1:3:0,3,25	0/0:2,0:2:6:0,6,69	0/0:8,0:8:24:0,24,242	0/0:14,0:14:42:0,42,418	0/0:11,0:11:33:0,33,336	0/0:9,0:9:27:0,27,271	0/0:8,0:8:24:0,24,243	0/0:11,0:11:30:0,30,320	0/0:1,0:1:3:0,3,34	./.:.:.:.:.	0/0:5,1:6:15:0,15,152	0/0:1,0:1:3:0,3,34	0/0:6,0:6:18:0,18,187	1/1:0,2:2:6:65,6,0	0/0:3,0:3:9:0,9,91	0/0:5,0:5:15:0,15,148	./.:.:.:.:.	0/0:8,0:8:18:0,18,209	0/0:9,0:9:24:0,24,249	0/0:2,0:2:6:0,6,60	0/0:3,0:3:9:0,9,92	0/0:3,0:3:9:0,9,95	0/0:5,0:5:15:0,15,151	0/0:5,0:5:15:0,15,153	0/0:6,0:6:18:0,18,184	0/0:2,0:2:6:0,6,65	0/0:7,0:7:21:0,21,208	0/0:1,0:1:3:0,3,29	./.:.:.:.:.	0/0:1,0:1:3:0,3,32	./.:.:.:.:.	0/0:3,0:3:9:0,9,94	0/0:3,0:3:9:0,9,92	0/0:2,0:2:6:0,6,60	0/0:3,0:3:9:0,9,96	0/0:7,0:7:15:0,15,180	0/0:5,0:5:15:0,15,145	0/0:2,0:2:6:0,6,57	0/0:3,0:3:9:0,9,89	./.:.:.:.:.	0/0:7,0:7:18:0,18,193	1/1:0,2:2:6:61,6,0	0/0:2,0:2:6:0,6,62	0/0:3,0:3:9:0,9,95	0/0:4,0:4:12:0,12,120	0/0:2,0:2:6:0,6,65	0/0:1,0:1:3:0,3,31	0/0:3,0:3:9:0,9,90	0/0:1,0:1:3:0,3,28	0/0:9,0:9:24:0,24,259	./.:.:.:.:.	./.:.:.:.:.	0/0:3,0:3:9:0,9,92	0/0:4,0:4:12:0,12,121	0/0:1,0:1:3:0,3,32	0/0:3,0:3:9:0,9,92	0/0:1,0:1:3:0,3,33	0/0:2,0:2:6:0,6,65	0/0:4,0:4:9:0,9,103	0/0:4,0:4:12:0,12,123	0/0:4,0:4:12:0,12,127	0/0:2,0:2:6:0,6,65	0/0:1,0:1:3:0,3,29	0/0:1,0:1:3:0,3,30	0/0:4,0:4:12:0,12,119	0/0:2,0:2:6:0,6,63	0/0:5,0:5:15:0,15,150	./.:.:.:.:.	0/0:7,0:7:21:0,21,208	0/0:1,0:1:3:0,3,33	0/0:3,0:3:9:0,9,86	0/0:9,0:9:27:0,27,270	0/1:1,2:3:25:57,0,25	1/1:0,5:5:15:160,15,0	0/0:7,0:7:21:0,21,215	0/0:5,0:5:12:0,12,131	0/0:3,0:3:9:0,9,92	0/0:2,0:2:6:0,6,61	0/0:4,0:4:12:0,12,122	0/0:7,0:7:21:0,21,210	0/0:3,0:3:9:0,9,92	0/0:1,0:1:3:0,3,31	0/0:2,0:2:6:0,6,63	0/0:5,0:5:15:0,15,152	./.:.:.:.:.	0/0:5,0:5:15:0,15,155	0/0:1,0:1:3:0,3,29	0/0:7,0:7:21:0,21,208	0/0:4,0:4:12:0,12,123	0/0:8,0:8:24:0,24,249	./.:.:.:.:.	0/0:2,0:2:3:0,3,45	0/0:4,0:4:6:0,6,89	0/0:2,0:2:3:0,3,45	0/0:6,0:6:12:0,12,151	0/0:6,0:6:12:0,12,152	0/0:2,0:2:3:0,3,45	0/0:34,0:34:99:0,102,1168
chr0	170302076	.	C	A	477.76	.	AC=14;AF=0.061;AN=230;BaseQRankSum=-1.202;DP=615;Dels=0.00;FS=4.138;HaplotypeScore=0.0551;InbreedingCoeff=0.3572;MLEAC=10;MLEAF=0.043;MQ=59.37;MQ0=0;MQRankSum=1.404;QD=21.72;ReadPosRankSum=-0.561	GT:AD:DP:GQ:PL	0/0:24,0:24:72:0,72,790	0/0:12,0:12:36:0,36,386	0/0:12,0:12:36:0,36,377	0/0:18,0:18:48:0,48,532	0/0:9,0:9:27:0,27,289	0/0:5,0:5:12:0,12,137	0/0:4,0:4:12:0,12,122	0/0:2,0:2:6:0,6,64	./.:.:.:.:.	1/1:0,9:9:24:260,24,0	0/0:1,0:1:3:0,3,33	0/0:10,0:10:30:0,30,315	0/0:13,0:13:33:0,33,361	./.:.:.:.:.	0/0:13,0:13:36:0,36,395	0/0:8,0:8:24:0,24,250	0/0:15,0:15:42:0,42,460	./.:.:.:.:.	0/0:4,0:4:12:0,12,125	./.:.:.:.:.	./.:.:.:.:.	0/0:6,0:6:15:0,15,171	0/0:7,0:7:21:0,21,224	0/0:13,0:13:39:0,39,413	./.:.:.:.:.	0/0:11,0:11:33:0,33,347	0/0:12,0:12:36:0,36,376	0/0:1,0:1:3:0,3,33	./.:.:.:.:.	0/0:5,0:5:15:0,15,155	./.:.:.:.:.	0/0:2,0:2:6:0,6,57	0/0:13,0:13:36:0,36,397	0/0:2,0:2:6:0,6,65	0/0:12,0:12:33:0,33,359	./.:.:.:.:.	0/0:15,0:15:39:0,39,441	0/0:6,0:6:18:0,18,192	0/0:7,0:7:21:0,21,214	./.:.:.:.:.	0/0:4,0:4:12:0,12,133	0/0:9,0:9:24:0,24,259	0/0:12,0:12:36:0,36,378	0/0:14,0:14:39:0,39,427	0/0:11,0:11:33:0,33,348	0/0:15,0:15:39:0,39,432	0/0:5,0:5:15:0,15,158	./.:.:.:.:.	0/0:1,0:1:3:0,3,32	0/0:1,0:1:3:0,3,32	0/0:2,0:2:6:0,6,61	0/0:1,0:1:3:0,3,32	0/0:6,0:6:18:0,18,190	0/0:2,0:2:6:0,6,67	0/0:5,0:5:15:0,15,165	./.:.:.:.:.	0/0:4,0:4:12:0,12,129	0/0:7,0:7:21:0,21,221	./.:.:.:.:.	0/0:3,0:3:9:0,9,97	./.:.:.:.:.	0/0:2,0:2:6:0,6,65	0/0:7,0:7:21:0,21,220	0/0:6,0:6:18:0,18,186	0/0:3,0:3:9:0,9,100	0/0:8,0:8:24:0,24,264	./.:.:.:.:.	0/0:5,0:5:12:0,12,140	0/0:3,0:3:9:0,9,95	./.:.:.:.:.	0/0:1,0:1:3:0,3,32	0/0:2,0:2:6:0,6,61	0/0:2,0:2:3:0,3,33	0/0:5,0:5:15:0,15,159	0/0:2,0:2:6:0,6,65	0/0:1,0:1:3:0,3,34	0/0:3,0:3:9:0,9,94	0/0:2,0:2:6:0,6,65	0/0:3,0:3:9:0,9,94	0/0:6,0:6:15:0,15,170	1/1:0,1:1:3:31,3,0	0/0:2,0:2:6:0,6,63	0/0:1,0:1:3:0,3,34	0/0:4,0:4:12:0,12,129	0/0:6,0:6:18:0,18,186	./.:.:.:.:.	1/1:0,2:2:6:61,6,0	0/0:1,0:1:3:0,3,33	1/1:0,5:5:15:152,15,0	0/0:1,0:1:3:0,3,33	1/1:0,1:1:3:30,3,0	0/0:3,0:3:9:0,9,94	0/0:2,0:2:6:0,6,63	./.:.:.:.:.	0/0:1,0:1:3:0,3,32	0/0:1,0:1:3:0,3,32	0/0:5,0:5:12:0,12,127	0/0:1,0:1:3:0,3,32	0/0:1,0:1:3:0,3,32	0/0:3,0:3:9:0,9,94	0/0:3,0:3:9:0,9,96	0/0:1,0:1:3:0,3,32	0/0:1,0:1:3:0,3,31	0/0:1,0:1:3:0,3,34	0/0:1,0:1:3:0,3,32	0/0:3,0:3:9:0,9,93	0/0:2,0:2:6:0,6,53	0/0:4,0:4:12:0,12,123	1/1:0,2:2:6:58,6,0	0/0:3,0:3:9:0,9,97	0/0:7,0:7:21:0,21,218	1/1:0,2:2:6:59,6,0	0/0:7,0:7:21:0,21,222	0/0:3,0:3:9:0,9,93	0/0:2,0:2:6:0,6,61	./.:.:.:.:.	0/0:2,0:2:6:0,6,65	0/0:6,0:6:15:0,15,168	0/0:3,0:3:9:0,9,93	0/0:2,0:2:6:0,6,63	0/0:3,0:3:9:0,9,97	0/0:2,0:2:6:0,6,61	0/0:1,0:1:3:0,3,32	0/0:5,0:5:12:0,12,144	0/0:2,0:2:6:0,6,65	0/0:3,0:3:9:0,9,95	0/0:10,0:10:27:0,27,295	0/0:3,0:3:9:0,9,94	0/0:1,0:1:3:0,3,32	./.:.:.:.:.	./.:.:.:.:.	0/0:5,0:5:9:0,9,120	./.:.:.:.:.	0/0:4,0:4:6:0,6,89	0/0:6,0:6:12:0,12,153	0/0:2,0:2:3:0,3,45	0/0:38,0:38:99:0,114,1250
chr0	170302139	.	A	G	4188.31	.	AC=37;AF=0.149;AN=248;BaseQRankSum=5.126;DP=726;Dels=0.00;FS=0.340;HaplotypeScore=0.0858;InbreedingCoeff=0.5576;MLEAC=35;MLEAF=0.141;MQ=59.40;MQ0=0;MQRankSum=0.296;QD=27.55;ReadPosRankSum=0.477	GT:AD:DP:GQ:PL	1/1:0,42:42:99:1339,126,0	0/0:16,0:16:45:0,45,474	0/0:11,0:11:33:0,33,338	0/0:30,0:30:87:0,87,874	0/0:18,0:18:54:0,54,540	0/0:8,0:8:18:0,18,210	0/0:5,0:5:15:0,15,148	0/0:1,0:1:3:0,3,32	0/0:3,0:3:9:0,9,92	0/0:13,0:13:39:0,39,380	1/1:0,3:3:9:97,9,0	0/0:11,0:11:27:0,27,297	0/0:9,0:9:27:0,27,274	0/0:1,0:1:3:0,3,32	0/0:19,0:20:57:0,57,589	0/0:11,0:11:33:0,33,326	0/0:15,0:15:42:0,42,427	1/1:0,1:1:3:35,3,0	0/0:7,0:7:21:0,21,203	0/0:3,0:3:9:0,9,85	./.:.:.:.:.	1/1:0,6:6:15:173,15,0	1/1:0,16:16:48:500,48,0	1/1:0,16:16:48:510,48,0	./.:.:.:.:.	0/0:12,0:12:36:0,36,352	0/0:13,0:13:39:0,39,380	0/0:1,0:1:3:0,3,35	0/0:1,0:1:3:0,3,34	0/0:8,0:8:24:0,24,237	./.:.:.:.:.	0/0:1,0:1:3:0,3,35	0/0:13,0:13:39:0,39,381	0/0:1,0:1:3:0,3,31	0/0:14,0:14:42:0,42,411	0/0:1,0:1:3:0,3,31	0/0:18,0:18:54:0,54,529	0/0:10,0:10:30:0,30,297	0/0:9,0:9:27:0,27,262	0/0:3,0:3:9:0,9,95	0/0:4,0:4:12:0,12,122	0/0:6,0:6:15:0,15,169	0/0:10,0:10:30:0,30,292	0/0:13,0:13:36:0,36,375	1/1:0,19:19:57:587,57,0	0/0:17,0:17:51:0,51,516	0/0:4,0:4:12:0,12,118	0/0:1,0:1:3:0,3,32	./.:.:.:.:.	0/0:4,0:4:12:0,12,119	0/0:1,0:1:3:0,3,30	0/0:1,0:1:3:0,3,31	1/1:0,3:3:6:59,6,0	0/0:2,0:2:6:0,6,59	0/0:9,0:9:27:0,27,271	./.:.:.:.:.	0/0:7,0:7:21:0,21,206	0/0:3,0:3:9:0,9,92	0/0:3,0:3:9:0,9,87	0/0:7,0:7:21:0,21,215	0/0:2,0:2:6:0,6,57	0/0:1,0:1:3:0,3,32	0/0:1,0:1:3:0,3,30	0/0:1,0:1:3:0,3,30	0/0:5,0:5:15:0,15,154	0/0:7,0:7:21:0,21,211	0/0:3,0:3:9:0,9,90	0/0:3,0:3:9:0,9,88	./.:.:.:.:.	0/0:2,0:2:6:0,6,58	./.:.:.:.:.	0/0:4,0:4:12:0,12,118	0/0:1,0:1:3:0,3,31	0/0:7,1:8:2:0,2,195	0/0:7,0:7:21:0,21,203	0/0:2,0:2:6:0,6,61	0/0:2,0:2:6:0,6,64	0/0:4,0:4:12:0,12,122	0/0:3,0:3:9:0,9,88	0/0:3,0:3:9:0,9,86	1/1:0,2:2:6:65,6,0	0/0:3,0:3:6:0,6,73	0/0:1,0:1:3:0,3,32	0/0:4,0:4:12:0,12,124	0/0:3,0:3:9:0,9,88	./.:.:.:.:.	0/0:4,0:4:12:0,12,117	0/0:1,0:1:3:0,3,30	0/0:4,0:4:12:0,12,119	0/0:1,0:1:3:0,3,33	0/0:2,0:2:6:0,6,57	0/0:2,0:2:6:0,6,61	0/0:3,0:3:9:0,9,89	0/0:1,0:1:3:0,3,31	0/0:1,0:1:3:0,3,31	0/0:3,0:3:9:0,9,94	0/0:5,0:5:15:0,15,156	0/0:2,0:2:6:0,6,57	0/0:3,0:3:9:0,9,91	0/0:1,0:1:3:0,3,33	0/0:1,0:1:3:0,3,31	0/0:1,0:1:3:0,3,32	0/0:3,0:3:9:0,9,87	1/1:0,3:3:9:95,9,0	./.:.:.:.:.	1/1:0,6:6:18:189,18,0	0/0:2,0:2:6:0,6,65	0/0:4,0:4:12:0,12,120	0/0:1,0:1:3:0,3,30	0/0:3,0:3:9:0,9,87	0/0:8,0:8:24:0,24,245	0/0:1,0:1:3:0,3,31	1/1:0,9:9:27:278,27,0	0/0:4,0:4:12:0,12,120	0/0:2,0:2:6:0,6,62	0/0:1,0:1:3:0,3,29	./.:.:.:.:.	0/0:3,0:3:9:0,9,89	0/0:1,0:1:3:0,3,32	0/0:4,0:4:12:0,12,120	1/1:0,3:3:9:95,9,0	0/0:3,0:3:9:0,9,89	0/0:2,0:2:6:0,6,60	0/0:2,0:2:6:0,6,58	1/1:0,3:3:9:94,9,0	1/1:0,4:4:12:126,12,0	1/1:0,2:2:6:61,6,0	1/1:0,2:2:6:61,6,0	0/0:2,0:2:6:0,6,59	./.:.:.:.:.	1/1:0,4:4:9:107,9,0	0/0:7,0:7:12:0,12,165	./.:.:.:.:.	0/0:4,0:4:6:0,6,89	0/1:4,4:8:74:93,0,74	./.:.:.:.:.	0/0:33,0:33:99:0,99,1103
chr0	170302612	.	G	A	1653.88	.	AC=25;AF=0.104;AN=240;BaseQRankSum=-4.523;DP=686;Dels=0.00;FS=13.247;HaplotypeScore=0.1229;InbreedingCoeff=0.4966;MLEAC=22;MLEAF=0.092;MQ=59.15;MQ0=3;MQRankSum=-1.461;QD=23.97;ReadPosRankSum=0.002	GT:AD:DP:GQ:PL	1/1:0,2:2:6:66,6,0	0/0:21,0:21:63:0,63,676	0/0:15,0:15:39:0,39,440	0/0:22,0:22:63:0,63,685	0/0:16,0:16:45:0,45,493	0/0:4,0:4:12:0,12,126	0/0:3,0:3:9:0,9,96	./.:.:.:.:.	0/0:2,0:2:6:0,6,58	0/0:18,0:18:51:0,51,548	./.:.:.:.:.	0/0:15,0:15:42:0,42,457	0/0:18,0:18:51:0,51,559	0/0:1,0:1:3:0,3,32	0/0:21,0:21:54:0,54,619	0/0:14,0:14:39:0,39,426	0/0:14,0:14:36:0,36,410	./.:.:.:.:.	./.:.:.:.:.	0/0:3,0:3:6:0,6,78	0/0:6,0:6:18:0,18,208	1/1:0,9:9:21:242,21,0	./.:.:.:.:.	1/1:0,10:10:27:298,27,0	./.:.:.:.:.	0/0:11,0:11:30:0,30,330	0/0:20,0:20:54:0,54,594	0/0:2,0:2:6:0,6,70	0/0:1,0:1:3:0,3,32	0/0:8,0:8:21:0,21,237	0/0:3,0:3:6:0,6,64	0/0:2,0:2:6:0,6,61	0/0:5,0:5:15:0,15,161	0/0:3,0:3:9:0,9,99	0/0:6,0:6:15:0,15,175	./.:.:.:.:.	0/0:15,0:15:42:0,42,465	0/0:4,0:4:12:0,12,130	0/0:6,0:6:18:0,18,186	0/0:1,0:1:3:0,3,33	./.:.:.:.:.	0/0:10,0:10:27:0,27,303	0/0:16,0:16:42:0,42,452	0/0:8,0:8:24:0,24,262	1/1:0,16:16:36:430,36,0	0/0:17,0:17:39:0,39,466	0/0:9,0:9:27:0,27,290	0/0:2,0:2:6:0,6,66	0/0:1,0:1:3:0,3,32	0/0:6,0:6:18:0,18,193	0/0:1,0:1:3:0,3,31	0/0:5,0:5:12:0,12,125	1/1:0,3:3:6:76,6,0	0/0:2,0:2:6:0,6,65	0/0:4,0:4:9:0,9,107	0/0:2,0:2:6:0,6,63	0/0:7,0:7:18:0,18,205	0/0:7,0:7:18:0,18,200	./.:.:.:.:.	0/0:4,0:4:12:0,12,123	0/0:4,0:4:9:0,9,107	0/0:2,0:2:6:0,6,63	0/0:8,0:8:21:0,21,239	0/0:6,0:6:15:0,15,175	0/0:6,0:6:18:0,18,193	0/0:3,0:3:9:0,9,99	0/0:2,0:2:6:0,6,64	0/0:4,0:4:12:0,12,132	0/0:5,0:5:12:0,12,139	0/0:1,0:1:3:0,3,33	0/0:1,0:1:3:0,3,32	0/0:2,0:2:6:0,6,63	0/0:4,0:4:12:0,12,128	0/0:4,0:4:12:0,12,128	0/0:6,0:6:18:0,18,191	0/0:1,0:1:3:0,3,31	0/0:3,0:3:6:0,6,77	0/0:2,0:2:6:0,6,64	0/0:1,0:1:3:0,3,32	0/0:7,0:7:18:0,18,207	./.:.:.:.:.	0/0:4,0:4:6:0,6,89	0/0:3,0:3:9:0,9,98	0/0:2,0:2:6:0,6,62	0/0:3,1:4:9:0,9,91	0/0:1,0:1:3:0,3,31	0/0:3,0:3:9:0,9,94	0/0:3,0:3:9:0,9,98	0/0:4,0:4:12:0,12,127	./.:.:.:.:.	./.:.:.:.:.	0/0:3,0:3:9:0,9,95	0/0:9,0:9:24:0,24,269	0/0:3,0:3:9:0,9,98	0/0:3,0:3:9:0,9,97	0/0:2,0:2:3:0,3,31	0/0:3,0:3:9:0,9,98	0/0:3,0:3:9:0,9,97	0/0:1,0:1:3:0,3,32	0/0:3,0:3:9:0,9,83	0/0:4,0:4:12:0,12,132	0/0:1,0:1:3:0,3,33	0/0:1,0:1:3:0,3,32	1/1:0,2:2:6:64,6,0	1/1:0,1:1:3:32,3,0	1/1:0,3:3:9:96,9,0	0/0:3,0:3:9:0,9,103	0/0:2,0:2:6:0,6,64	0/0:1,0:1:3:0,3,34	./.:.:.:.:.	0/0:5,0:5:15:0,15,162	0/0:1,0:1:3:0,3,35	1/1:0,9:9:24:264,24,0	0/0:5,0:5:15:0,15,159	0/0:8,0:8:24:0,24,259	0/0:3,0:3:9:0,9,96	./.:.:.:.:.	0/0:1,0:1:3:0,3,31	0/0:5,0:5:15:0,15,160	0/0:1,0:1:3:0,3,32	0/1:1,1:2:25:25,0,27	0/0:5,0:5:15:0,15,163	0/0:4,0:4:12:0,12,123	0/0:4,0:4:12:0,12,128	1/1:0,4:4:12:125,12,0	1/1:0,2:2:6:66,6,0	1/1:0,6:6:15:158,15,0	./.:.:.:.:.	0/0:4,0:4:9:0,9,96	./.:.:.:.:.	0/0:1,0:1:3:0,3,32	./.:.:.:.:.	0/0:2,0:2:3:0,3,45	0/0:5,0:5:12:0,12,138	0/0:3,0:3:6:0,6,76	0/0:4,0:4:6:0,6,89	0/0:36,0:36:99:0,105,1213
chr0	170302664	.	T	G	1645.62	.	AC=27;AF=0.114;AN=236;BaseQRankSum=2.000;DP=573;Dels=0.00;FS=33.333;HaplotypeScore=0.0425;InbreedingCoeff=0.4661;MLEAC=24;MLEAF=0.102;MQ=59.49;MQ0=0;MQRankSum=0.122;QD=25.32;ReadPosRankSum=-1.397	GT:AD:DP:GQ:PL	1/1:0,5:5:15:164,15,0	0/0:23,0:23:66:0,66,710	0/0:12,0:12:30:0,30,347	0/0:18,0:18:54:0,54,554	0/0:14,0:14:42:0,42,432	0/0:4,0:4:12:0,12,127	0/0:4,0:4:9:0,9,111	./.:.:.:.:.	0/0:2,0:2:6:0,6,66	0/0:12,0:12:33:0,33,363	1/1:0,1:1:3:32,3,0	0/0:12,0:12:30:0,30,348	0/0:19,0:19:54:0,54,573	./.:.:.:.:.	0/0:15,0:15:42:0,42,443	0/0:12,0:12:36:0,36,371	0/0:5,0:5:15:0,15,157	./.:.:.:.:.	./.:.:.:.:.	0/0:2,0:2:6:0,6,58	0/0:3,0:3:9:0,9,94	1/1:0,8:8:24:257,24,0	1/1:0,3:3:9:95,9,0	1/1:0,11:11:30:329,30,0	0/0:3,0:3:9:0,9,97	0/0:11,0:11:30:0,30,329	0/0:17,0:17:45:0,45,495	0/0:1,0:1:3:0,3,34	./.:.:.:.:.	0/0:7,0:7:21:0,21,218	0/0:2,0:2:6:0,6,67	0/0:1,0:1:3:0,3,32	0/0:9,0:9:27:0,27,286	0/0:2,0:2:6:0,6,66	0/0:10,0:10:30:0,30,312	0/0:2,0:2:6:0,6,66	0/0:9,0:9:27:0,27,284	0/0:7,0:7:21:0,21,221	./.:.:.:.:.	0/0:2,0:2:6:0,6,65	0/0:2,0:2:6:0,6,68	0/0:5,0:5:15:0,15,155	0/0:18,0:18:45:0,45,510	0/0:6,0:6:18:0,18,193	1/1:0,15:15:33:403,33,0	0/0:11,0:11:24:0,24,276	0/0:8,0:8:21:0,21,224	0/0:1,0:1:3:0,3,32	0/0:2,0:2:6:0,6,64	0/0:5,0:5:15:0,15,154	0/0:1,0:1:3:0,3,31	0/0:1,0:1:3:0,3,29	1/1:0,3:3:9:103,9,0	0/0:2,0:2:6:0,6,65	0/0:1,0:1:3:0,3,33	0/0:1,0:1:3:0,3,30	0/0:3,0:3:9:0,9,91	0/0:6,0:6:15:0,15,166	0/0:1,0:1:3:0,3,33	0/0:3,0:3:9:0,9,93	0/0:4,0:4:12:0,12,124	0/0:1,0:1:3:0,3,32	0/0:7,0:7:18:0,18,200	0/0:2,0:2:6:0,6,63	0/0:3,0:3:9:0,9,93	0/0:3,0:3:9:0,9,95	0/0:2,0:2:6:0,6,60	0/0:3,0:3:9:0,9,94	0/0:1,0:1:3:0,3,31	0/0:1,0:1:3:0,3,31	0/0:1,0:1:3:0,3,32	0/0:1,0:1:3:0,3,30	0/0:3,0:3:9:0,9,100	0/0:5,0:5:15:0,15,153	0/0:5,0:5:15:0,15,156	0/0:3,0:3:6:0,6,75	0/0:2,0:2:6:0,6,62	0/0:3,0:3:9:0,9,94	./.:.:.:.:.	0/0:5,0:5:15:0,15,156	./.:.:.:.:.	0/0:4,0:4:9:0,9,107	0/0:1,0:1:3:0,3,31	0/0:1,0:1:3:0,3,31	0/0:2,0:2:6:0,6,61	0/0:1,0:1:3:0,3,32	0/0:1,0:1:3:0,3,30	0/0:5,0:5:12:0,12,139	0/0:2,0:2:6:0,6,66	./.:.:.:.:.	./.:.:.:.:.	0/0:9,0:9:24:0,24,271	0/0:4,0:4:12:0,12,122	0/0:2,0:2:6:0,6,61	0/0:4,0:4:12:0,12,128	0/0:3,0:3:9:0,9,96	0/0:3,0:3:9:0,9,95	0/0:3,0:3:9:0,9,97	0/0:1,0:1:3:0,3,32	0/0:1,0:1:3:0,3,30	0/0:4,0:4:12:0,12,129	0/0:2,0:2:6:0,6,63	./.:.:.:.:.	./.:.:.:.:.	./.:.:.:.:.	1/1:0,1:1:3:32,3,0	./.:.:.:.:.	0/0:2,0:2:6:0,6,65	0/0:1,0:1:3:0,3,32	./.:.:.:.:.	0/0:4,0:4:9:0,9,106	0/0:1,0:1:3:0,3,32	1/1:0,4:4:12:125,12,0	0/0:3,0:3:9:0,9,89	0/0:6,0:6:18:0,18,188	./.:.:.:.:.	0/0:2,0:2:6:0,6,63	0/0:2,0:2:6:0,6,65	0/0:2,0:2:6:0,6,61	./.:.:.:.:.	0/1:1,2:3:22:55,0,22	0/0:4,0:4:12:0,12,127	0/0:4,0:4:12:0,12,124	0/0:4,0:4:12:0,12,126	1/1:0,5:5:15:159,15,0	1/1:0,1:1:3:26,3,0	1/1:0,3:3:9:96,9,0	1/1:0,2:2:6:63,6,0	0/0:2,0:2:6:0,6,65	./.:.:.:.:.	0/0:1,0:1:3:0,3,32	./.:.:.:.:.	0/0:2,0:2:3:0,3,45	0/0:3,0:3:6:0,6,76	0/0:3,0:3:6:0,6,75	0/0:4,0:4:6:0,6,89	0/0:32,0:32:96:0,96,1084
chr0	170303215	.	A	C	3656.47	.	AC=54;AF=0.223;AN=242;BaseQRankSum=2.175;DP=589;Dels=0.00;FS=0.355;HaplotypeScore=0.0419;InbreedingCoeff=0.5544;MLEAC=49;MLEAF=0.202;MQ=58.70;MQ0=0;MQRankSum=-0.611;QD=25.75;ReadPosRankSum=-1.633	GT:AD:DP:GQ:PL	1/1:0,29:29:87:895,87,0	0/0:20,0:20:60:0,60,612	0/0:17,0:17:48:0,48,504	0/0:18,0:18:54:0,54,533	0/0:8,0:8:24:0,24,242	0/0:7,0:7:21:0,21,207	0/0:10,0:10:30:0,30,289	1/1:0,2:2:6:61,6,0	./.:.:.:.:.	0/0:13,0:13:39:0,39,389	1/1:0,1:1:3:31,3,0	0/0:6,0:6:18:0,18,185	1/1:0,8:8:24:249,24,0	1/1:0,1:1:3:31,3,0	1/1:0,14:14:42:419,42,0	1/1:0,9:9:27:272,27,0	0/0:14,0:14:39:0,39,415	0/1:1,2:3:22:56,0,22	0/0:2,0:2:6:0,6,59	0/0:2,0:2:6:0,6,63	0/0:3,0:3:9:0,9,102	0/0:11,0:11:33:0,33,326	0/0:8,0:8:24:0,24,247	1/1:0,13:13:39:406,39,0	0/0:2,0:2:6:0,6,61	0/0:10,0:10:30:0,30,302	0/0:10,0:10:30:0,30,305	1/1:0,2:2:6:57,6,0	0/0:1,0:1:3:0,3,32	1/1:0,13:13:39:398,39,0	0/1:2,4:6:49:104,0,49	0/0:2,0:2:6:0,6,67	0/0:5,0:5:15:0,15,143	1/1:0,3:3:9:100,9,0	0/0:6,0:6:18:0,18,183	0/0:3,0:3:9:0,9,97	0/0:10,0:10:30:0,30,299	0/0:9,0:9:27:0,27,267	0/0:2,0:2:6:0,6,61	0/0:1,0:1:3:0,3,34	0/0:7,0:7:21:0,21,219	1/1:0,7:7:21:214,21,0	0/0:16,0:16:48:0,48,477	0/0:7,0:7:21:0,21,215	0/0:10,0:10:27:0,27,289	0/0:9,0:9:24:0,24,264	0/0:4,0:4:12:0,12,120	./.:.:.:.:.	./.:.:.:.:.	0/0:1,0:1:3:0,3,29	0/0:1,0:1:3:0,3,32	0/0:1,0:1:3:0,3,30	1/1:0,3:3:9:93,9,0	1/1:0,2:2:6:62,6,0	0/0:4,0:4:12:0,12,121	1/1:0,1:1:3:32,3,0	0/0:2,0:2:6:0,6,57	0/0:2,0:2:6:0,6,61	0/0:2,0:2:6:0,6,61	0/0:3,0:3:9:0,9,92	1/1:0,2:2:6:55,6,0	1/1:0,2:2:6:57,6,0	0/0:7,0:7:21:0,21,207	0/0:2,0:2:6:0,6,60	0/0:3,0:3:9:0,9,92	1/1:0,2:2:6:64,6,0	0/0:2,0:2:6:0,6,59	0/0:5,0:5:15:0,15,154	1/1:0,1:1:3:32,3,0	0/0:3,0:3:9:0,9,92	0/0:1,0:1:3:0,3,32	0/0:1,0:1:3:0,3,31	./.:.:.:.:.	0/0:1,0:1:3:0,3,32	0/0:1,0:1:3:0,3,29	./.:.:.:.:.	0/0:4,0:4:12:0,12,118	0/0:4,0:4:12:0,12,118	./.:.:.:.:.	0/0:4,0:4:12:0,12,117	./.:.:.:.:.	./.:.:.:.:.	0/0:3,0:3:9:0,9,89	0/0:4,0:4:12:0,12,117	0/0:2,0:2:6:0,6,61	0/0:3,0:3:9:0,9,93	0/0:4,0:4:12:0,12,118	0/0:1,0:1:3:0,3,31	0/0:1,0:1:3:0,3,31	1/1:0,1:1:3:32,3,0	0/0:1,0:1:3:0,3,31	0/0:1,0:1:3:0,3,29	1/1:0,2:2:6:61,6,0	./.:.:.:.:.	1/1:0,1:1:3:31,3,0	0/0:3,0:3:9:0,9,99	0/0:3,0:3:9:0,9,93	./.:.:.:.:.	0/0:1,0:1:3:0,3,33	0/0:1,0:1:3:0,3,33	0/0:4,0:4:12:0,12,127	./.:.:.:.:.	1/1:0,2:2:6:59,6,0	./.:.:.:.:.	0/0:1,0:1:3:0,3,32	0/0:3,0:3:9:0,9,96	0/0:7,0:7:21:0,21,230	0/0:3,0:3:9:0,9,89	0/1:2,1:3:20:20,0,54	0/0:3,0:3:9:0,9,97	./.:.:.:.:.	0/1:2,1:3:21:21,0,55	1/1:0,4:4:12:113,12,0	0/0:3,0:3:9:0,9,92	0/0:2,0:2:6:0,6,64	0/0:4,0:4:12:0,12,124	1/1:0,2:2:6:61,6,0	0/0:5,0:5:15:0,15,147	./.:.:.:.:.	0/0:1,0:1:3:0,3,32	0/0:2,0:2:6:0,6,62	0/0:1,0:1:3:0,3,29	0/0:8,0:8:24:0,24,251	0/0:1,0:1:3:0,3,29	0/0:5,0:5:15:0,15,156	0/0:2,0:2:6:0,6,59	0/0:3,0:3:9:0,9,92	0/0:2,0:2:6:0,6,59	0/0:5,0:5:15:0,15,150	0/0:2,0:2:3:0,3,45	0/0:6,0:6:9:0,9,134	./.:.:.:.:.	0/0:2,0:2:6:0,6,62	0/0:5,0:5:9:0,9,121	./.:.:.:.:.	0/0:6,0:6:9:0,9,134	0/0:26,0:26:78:0,78,883
chr0	170303248	.	A	G	3942.73	.	AC=51;AF=0.218;AN=234;BaseQRankSum=-2.703;DP=568;Dels=0.00;FS=0.362;HaplotypeScore=0.0635;InbreedingCoeff=0.5600;MLEAC=47;MLEAF=0.201;MQ=58.79;MQ0=0;MQRankSum=0.530;QD=26.82;ReadPosRankSum=-0.741	GT:AD:DP:GQ:PL	1/1:0,34:34:99:1054,102,0	0/0:14,0:14:42:0,42,435	0/0:15,0:15:45:0,45,464	0/0:16,0:16:48:0,48,490	0/0:13,0:13:39:0,39,419	0/0:7,0:7:21:0,21,219	0/0:10,0:10:30:0,30,313	./.:.:.:.:.	./.:.:.:.:.	0/0:11,0:11:33:0,33,343	./.:.:.:.:.	0/0:10,0:10:30:0,30,314	1/1:0,11:11:33:341,33,0	1/1:0,1:1:3:31,3,0	1/1:0,12:12:36:371,36,0	1/1:0,7:7:21:215,21,0	0/0:11,0:11:33:0,33,344	1/1:0,1:1:3:32,3,0	0/0:3,0:3:9:0,9,95	0/0:3,0:3:9:0,9,90	./.:.:.:.:.	0/0:11,0:11:33:0,33,352	0/0:10,0:10:30:0,30,310	1/1:0,14:14:42:426,42,0	0/0:2,0:2:6:0,6,61	0/0:7,0:7:21:0,21,210	0/0:9,0:9:24:0,24,265	1/1:0,3:3:9:94,9,0	0/0:1,0:1:3:0,3,33	1/1:0,16:16:48:493,48,0	0/1:1,2:3:26:52,0,26	0/0:2,0:2:6:0,6,61	0/0:6,0:6:18:0,18,189	1/1:0,4:4:12:122,12,0	0/0:6,0:6:15:0,15,172	0/0:2,0:2:6:0,6,66	0/0:12,0:12:36:0,36,384	0/0:7,0:7:21:0,21,219	0/0:2,0:2:6:0,6,57	0/0:2,0:2:6:0,6,65	0/0:4,0:4:12:0,12,124	1/1:0,7:7:21:213,21,0	0/0:18,0:18:51:0,51,549	0/0:4,0:4:12:0,12,122	0/0:9,0:9:27:0,27,288	0/0:4,0:4:12:0,12,127	0/0:6,0:6:18:0,18,184	./.:.:.:.:.	./.:.:.:.:.	0/0:1,0:1:3:0,3,33	0/0:1,0:1:3:0,3,29	0/0:2,0:2:6:0,6,63	1/1:0,3:3:9:94,9,0	1/1:0,3:3:9:93,9,0	0/0:4,0:4:12:0,12,128	./.:.:.:.:.	0/0:1,0:1:3:0,3,30	./.:.:.:.:.	0/0:2,0:2:6:0,6,58	0/0:2,0:2:6:0,6,59	1/1:0,2:2:6:62,6,0	1/1:0,1:1:3:29,3,0	0/0:5,0:5:15:0,15,156	0/0:2,0:2:6:0,6,65	0/0:3,0:3:9:0,9,92	1/1:0,2:2:6:61,6,0	0/0:2,0:2:6:0,6,61	0/0:4,0:4:12:0,12,124	1/1:0,2:2:6:61,6,0	0/0:1,0:1:3:0,3,32	0/0:1,0:1:3:0,3,31	0/0:1,0:1:3:0,3,33	./.:.:.:.:.	0/0:1,0:1:3:0,3,32	./.:.:.:.:.	./.:.:.:.:.	0/0:4,0:4:12:0,12,122	0/0:3,0:3:9:0,9,96	./.:.:.:.:.	0/0:2,0:2:6:0,6,58	./.:.:.:.:.	./.:.:.:.:.	0/0:5,0:5:15:0,15,164	0/0:1,0:1:3:0,3,31	0/0:2,0:2:6:0,6,61	0/0:1,0:1:3:0,3,32	0/0:3,0:3:9:0,9,100	./.:.:.:.:.	0/0:2,0:2:6:0,6,64	1/1:0,2:2:6:61,6,0	0/0:1,0:1:3:0,3,30	0/0:1,0:1:3:0,3,33	1/1:0,2:2:6:67,6,0	1/1:0,1:1:3:32,3,0	1/1:0,1:1:3:30,3,0	0/0:1,0:1:3:0,3,30	0/0:5,0:5:15:0,15,155	0/0:1,0:1:3:0,3,30	0/0:1,0:1:3:0,3,31	0/0:1,0:1:3:0,3,30	0/0:6,0:6:18:0,18,186	./.:.:.:.:.	1/1:0,1:1:3:33,3,0	0/0:1,0:1:3:0,3,33	0/0:1,0:1:3:0,3,30	0/0:1,0:1:3:0,3,31	0/0:7,0:7:21:0,21,213	0/0:3,0:3:9:0,9,95	0/1:2,2:4:47:51,0,47	0/0:2,0:2:6:0,6,58	./.:.:.:.:.	0/1:2,2:4:48:51,0,48	1/1:0,3:3:9:93,9,0	0/0:3,0:3:9:0,9,91	0/0:3,0:3:9:0,9,92	0/0:6,0:6:18:0,18,184	1/1:0,3:3:9:96,9,0	0/0:6,0:6:18:0,18,195	./.:.:.:.:.	0/0:2,0:2:6:0,6,62	0/0:2,0:2:6:0,6,61	0/0:2,0:2:6:0,6,63	0/0:5,0:5:15:0,15,155	0/0:1,0:1:3:0,3,32	0/0:5,0:5:15:0,15,152	0/0:2,0:2:6:0,6,61	0/0:4,0:4:12:0,12,124	0/0:3,0:3:9:0,9,94	0/0:2,0:2:6:0,6,65	0/0:2,0:2:3:0,3,45	0/0:8,0:8:15:0,15,196	./.:.:.:.:.	0/0:2,0:2:6:0,6,62	0/0:5,0:5:9:0,9,120	./.:.:.:.:.	0/0:4,0:4:6:0,6,89	0/0:29,0:29:87:0,87,981
chr0	170303478	.	T	A	7025.99	.	AC=108;AF=0.432;AN=250;BaseQRankSum=-2.971;DP=602;Dels=0.00;FS=0.295;HaplotypeScore=0.0460;InbreedingCoeff=0.6786;MLEAC=92;MLEAF=0.368;MQ=58.61;MQ0=0;MQRankSum=-0.475;QD=27.02;ReadPosRankSum=2.580	GT:AD:DP:GQ:PL	1/1:0,44:44:99:1391,132,0	1/1:0,13:13:39:408,39,0	0/0:10,0:10:30:0,30,314	0/0:22,0:22:60:0,60,662	1/1:0,19:19:57:589,57,0	1/1:0,4:4:12:121,12,0	1/1:0,8:8:24:241,24,0	0/0:2,0:2:6:0,6,65	0/0:2,0:2:6:0,6,64	0/0:7,0:7:21:0,21,218	./.:.:.:.:.	0/0:12,0:12:30:0,30,339	0/0:10,0:10:27:0,27,302	./.:.:.:.:.	0/0:7,0:7:21:0,21,222	1/1:0,7:7:18:195,18,0	1/1:0,3:3:6:77,6,0	1/1:0,2:2:6:61,6,0	1/1:0,5:5:15:149,15,0	0/0:3,0:3:9:0,9,87	1/1:0,1:1:3:31,3,0	0/0:6,0:6:18:0,18,181	0/0:19,0:19:48:0,48,544	0/0:16,0:16:48:0,48,498	1/1:0,1:1:3:32,3,0	1/1:0,11:11:33:346,33,0	1/1:0,9:9:27:280,27,0	0/0:1,0:1:3:0,3,32	1/1:0,2:2:6:66,6,0	0/0:10,0:10:27:0,27,295	0/1:2,1:3:22:22,0,57	1/1:0,3:3:9:100,9,0	1/1:0,7:7:21:219,21,0	1/1:0,3:3:9:97,9,0	1/1:0,10:10:27:294,27,0	1/1:0,2:2:6:61,6,0	0/0:10,0:10:30:0,30,309	0/0:3,0:3:9:0,9,94	1/1:0,6:6:18:186,18,0	0/0:2,0:2:6:0,6,66	0/1:1,2:3:23:57,0,23	0/0:8,0:8:24:0,24,250	0/0:5,0:5:15:0,15,155	0/0:13,0:13:39:0,39,410	0/0:10,0:10:30:0,30,313	0/0:8,0:8:24:0,24,242	0/0:9,0:9:27:0,27,281	0/0:2,0:2:6:0,6,67	1/1:0,1:1:3:32,3,0	0/0:1,0:1:3:0,3,33	0/0:4,0:4:9:0,9,109	0/0:5,0:5:15:0,15,148	0/0:4,0:4:12:0,12,128	./.:.:.:.:.	0/0:6,0:6:18:0,18,186	./.:.:.:.:.	0/0:1,0:1:3:0,3,31	0/0:4,0:4:12:0,12,128	0/0:4,0:4:12:0,12,122	0/0:5,0:5:15:0,15,158	0/0:2,0:2:6:0,6,66	0/0:2,0:2:6:0,6,64	1/1:0,7:7:21:218,21,0	1/1:0,5:5:15:154,15,0	1/1:0,5:5:15:159,15,0	0/0:1,0:1:3:0,3,31	1/1:0,2:2:6:65,6,0	1/1:0,9:9:24:266,24,0	0/0:4,0:4:12:0,12,126	0/0:2,0:2:6:0,6,62	1/1:0,1:1:3:33,3,0	0/0:2,0:2:6:0,6,63	./.:.:.:.:.	0/0:3,0:3:9:0,9,92	0/0:5,0:5:15:0,15,159	0/0:1,0:1:3:0,3,30	0/0:2,0:2:6:0,6,65	1/1:0,3:3:6:78,6,0	0/0:1,0:1:3:0,3,32	0/0:4,0:4:12:0,12,124	1/1:0,2:2:6:61,6,0	./.:.:.:.:.	1/1:0,1:1:3:31,3,0	0/0:3,0:3:9:0,9,94	1/1:0,2:2:6:64,6,0	./.:.:.:.:.	0/0:1,0:1:3:0,3,32	1/1:0,2:2:6:61,6,0	0/0:1,0:1:3:0,3,32	0/0:4,0:4:12:0,12,132	0/0:1,0:1:3:0,3,32	1/1:0,2:2:6:57,6,0	0/0:1,0:1:3:0,3,32	0/0:1,0:1:3:0,3,34	./.:.:.:.:.	1/1:0,1:1:3:29,3,0	1/1:0,4:4:12:124,12,0	1/1:0,1:1:3:33,3,0	1/1:0,3:3:9:95,9,0	1/1:0,1:1:3:31,3,0	1/1:0,5:5:15:162,15,0	./.:.:.:.:.	0/0:2,0:2:6:0,6,63	0/0:1,0:1:3:0,3,32	0/0:2,0:2:6:0,6,62	0/0:6,0:6:18:0,18,189	./.:.:.:.:.	0/0:5,0:5:15:0,15,158	0/0:2,0:2:6:0,6,63	1/1:0,1:1:3:30,3,0	1/1:0,2:2:6:64,6,0	0/0:2,0:2:6:0,6,63	1/1:0,6:6:18:189,18,0	1/1:0,3:3:9:95,9,0	1/1:0,3:3:9:92,9,0	1/1:0,2:2:6:64,6,0	1/1:0,1:1:3:31,3,0	1/1:0,2:2:6:60,6,0	0/0:5,0:5:15:0,15,153	1/1:0,4:4:12:119,12,0	0/0:6,0:6:15:0,15,169	0/0:5,0:5:15:0,15,153	1/1:0,5:6:15:162,15,0	1/1:0,1:1:3:30,3,0	0/0:1,0:1:3:0,3,32	0/0:5,0:5:15:0,15,156	0/0:1,0:1:3:0,3,31	./.:.:.:.:.	0/0:1,0:1:3:0,3,32	1/1:0,2:2:3:45,3,0	./.:.:.:.:.	0/0:2,0:2:3:0,3,45	1/1:0,2:2:3:45,3,0	0/0:4,0:4:9:0,9,107	1/1:0,2:2:3:45,3,0	0/0:3,0:3:6:0,6,76	0/0:17,0:17:51:0,51,575
chr0	170306700	.	C	T	3634.69	.	AC=33;AF=0.124;AN=266;BaseQRankSum=1.740;DP=1182;Dels=0.00;FS=4.661;HaplotypeScore=0.0915;InbreedingCoeff=0.6531;MLEAC=29;MLEAF=0.109;MQ=59.66;MQ0=0;MQRankSum=-0.225;QD=27.33;ReadPosRankSum=3.080	GT:AD:DP:GQ:PL	0/0:76,0:76:99:0,229,2369	0/0:18,0:18:51:0,51,536	0/0:15,0:15:45:0,45,457	0/0:57,0:57:99:0,171,1744	1/1:0,14:14:42:438,42,0	0/0:21,0:21:45:0,45,518	0/0:27,0:27:78:0,78,801	0/0:1,0:1:3:0,3,31	0/0:6,0:6:18:0,18,184	1/1:0,21:21:63:660,63,0	1/1:0,4:4:12:132,12,0	0/0:26,0:26:75:0,75,791	1/1:0,14:14:42:440,42,0	0/0:1,0:1:3:0,3,30	1/1:0,19:19:57:591,57,0	0/0:27,0:27:78:0,78,801	0/0:27,0:27:72:0,72,778	0/0:3,0:3:9:0,9,92	0/0:14,0:14:39:0,39,410	0/0:12,0:12:30:0,30,319	0/0:6,0:6:18:0,18,195	0/0:13,0:13:39:0,39,384	0/0:20,0:20:48:0,48,543	0/0:33,0:33:93:0,93,971	0/0:7,0:7:21:0,21,226	0/0:26,0:26:78:0,78,782	0/0:14,0:14:42:0,42,429	0/0:3,0:3:9:0,9,96	0/0:2,0:2:6:0,6,61	0/0:28,0:28:81:0,81,843	0/0:5,0:5:15:0,15,155	0/0:3,0:3:9:0,9,88	0/0:30,0:30:81:0,81,857	0/0:5,0:5:15:0,15,148	0/0:18,1:19:18:0,18,469	0/0:6,0:6:18:0,18,192	0/0:24,0:24:66:0,66,698	0/0:7,0:7:21:0,21,212	1/1:0,22:22:66:686,66,0	0/0:2,0:2:6:0,6,63	0/0:2,0:2:6:0,6,65	0/0:19,0:19:54:0,54,560	0/0:19,0:19:51:0,51,543	0/0:17,0:18:45:0,45,466	0/0:13,0:13:39:0,39,398	0/0:27,0:27:66:0,66,738	0/0:9,0:9:27:0,27,270	0/1:4,1:5:17:17,0,114	1/1:0,1:1:3:29,3,0	0/0:7,0:7:21:0,21,210	0/0:5,0:5:15:0,15,149	0/0:4,0:4:9:0,9,105	1/1:0,7:7:21:218,21,0	0/0:4,0:4:12:0,12,118	0/0:5,0:5:15:0,15,158	1/1:0,3:3:9:92,9,0	0/0:7,0:7:21:0,21,208	0/0:6,0:6:15:0,15,164	1/1:0,1:1:3:30,3,0	0/0:10,0:10:30:0,30,296	0/0:6,0:6:18:0,18,183	0/0:5,0:5:15:0,15,145	0/0:11,0:11:30:0,30,313	0/0:4,0:4:12:0,12,118	0/0:1,0:1:3:0,3,31	1/1:0,5:5:15:153,15,0	0/0:6,0:6:18:0,18,184	0/0:9,0:9:18:0,18,227	1/1:0,2:2:6:61,6,0	0/0:5,0:5:15:0,15,147	0/0:1,0:1:3:0,3,31	0/0:6,0:6:18:0,18,178	0/0:3,0:3:9:0,9,90	0/0:7,0:7:18:0,18,195	0/0:8,0:8:21:0,21,229	0/0:2,0:2:6:0,6,59	0/0:5,0:5:12:0,12,135	0/0:1,0:1:3:0,3,29	./.:.:.:.:.	0/0:7,0:7:21:0,21,206	0/0:3,0:3:9:0,9,89	0/0:1,0:1:3:0,3,30	0/0:4,0:4:12:0,12,125	0/0:3,0:3:9:0,9,92	0/0:2,0:2:6:0,6,59	0/0:6,0:6:18:0,18,179	0/0:3,0:3:9:0,9,90	0/0:4,0:4:12:0,12,120	0/0:5,0:5:12:0,12,136	0/0:4,0:4:12:0,12,125	0/0:3,0:3:9:0,9,92	0/0:5,0:5:15:0,15,148	1/1:0,3:3:9:91,9,0	0/0:2,0:2:6:0,6,59	1/1:0,3:3:9:90,9,0	0/0:1,0:1:3:0,3,29	./.:.:.:.:.	0/0:1,0:1:3:0,3,30	0/0:4,0:4:12:0,12,120	./.:.:.:.:.	0/0:2,0:2:6:0,6,61	0/0:4,0:4:12:0,12,122	1/1:0,3:3:9:92,9,0	./.:.:.:.:.	0/0:1,0:1:3:0,3,30	0/0:9,0:9:24:0,24,259	0/0:1,0:1:3:0,3,29	0/0:13,0:13:39:0,39,389	0/0:3,0:3:9:0,9,92	0/0:2,0:2:6:0,6,57	0/0:6,0:6:12:0,12,149	0/0:3,0:3:9:0,9,97	0/0:1,0:1:3:0,3,30	0/0:6,0:6:18:0,18,175	1/1:0,6:6:18:191,18,0	0/0:10,0:10:30:0,30,267	0/0:4,0:4:12:0,12,120	0/0:3,0:3:9:0,9,89	0/0:1,0:1:3:0,3,31	0/0:4,0:4:12:0,12,119	0/0:4,0:4:12:0,12,120	0/0:4,0:4:12:0,12,122	0/0:6,0:6:15:0,15,169	0/0:4,0:4:12:0,12,121	0/0:6,0:6:18:0,18,184	0/0:9,0:9:27:0,27,267	0/0:5,0:5:15:0,15,155	0/0:3,0:3:9:0,9,92	0/0:7,0:7:18:0,18,196	0/0:4,0:4:9:0,9,105	0/0:2,0:2:3:0,3,45	0/0:8,0:8:12:0,12,179	0/0:8,0:8:12:0,12,179	0/0:2,0:2:3:0,3,45	0/0:6,0:6:12:0,12,149	0/0:2,0:2:6:0,6,56	0/0:18,0:18:54:0,54,590
chr0	170314188	.	A	G	16419.9	.	AC=110;AF=0.423;AN=260;BaseQRankSum=1.734;DP=1067;Dels=0.00;FS=2.682;HaplotypeScore=0.0849;InbreedingCoeff=0.7563;MLEAC=111;MLEAF=0.427;MQ=59.81;MQ0=0;MQRankSum=-0.906;QD=27.93;ReadPosRankSum=-1.885	GT:AD:DP:GQ:PL	1/1:0,76:76:99:2388,229,0	1/1:0,21:21:60:616,60,0	1/1:0,24:24:72:735,72,0	1/1:0,48:48:99:1468,144,0	0/0:9,0:9:27:0,27,280	0/0:14,0:14:39:0,39,420	0/0:16,0:16:48:0,48,476	1/1:0,2:2:6:59,6,0	1/1:0,1:1:3:33,3,0	1/1:0,17:17:45:480,45,0	1/1:0,3:3:9:97,9,0	0/0:13,0:13:33:0,33,364	1/1:0,13:13:36:378,36,0	0/0:4,0:4:12:0,12,122	1/1:0,31:31:87:894,87,0	0/0:22,0:22:66:0,66,652	0/0:19,0:19:54:0,54,559	0/1:2,1:3:21:21,0,52	1/1:0,11:11:33:341,33,0	0/0:14,0:14:42:0,42,416	1/1:0,10:10:27:297,27,0	1/1:0,22:22:66:673,66,0	1/1:0,13:13:39:399,39,0	0/0:26,0:26:78:0,78,787	0/0:4,0:4:12:0,12,119	0/1:6,15:21:99:392,0,121	0/0:19,0:19:57:0,57,579	1/1:0,7:7:21:204,21,0	1/1:0,3:3:6:69,6,0	0/0:23,0:23:69:0,69,696	1/1:0,7:7:21:206,21,0	1/1:0,2:2:6:63,6,0	1/1:0,17:17:51:527,51,0	0/0:2,0:2:6:0,6,64	1/1:0,17:17:51:519,51,0	0/0:2,0:2:6:0,6,63	1/1:0,14:14:42:423,42,0	0/0:11,0:11:33:0,33,330	1/1:0,15:15:45:463,45,0	0/0:3,0:3:9:0,9,101	1/1:0,4:4:12:133,12,0	0/0:12,0:12:33:0,33,345	1/1:0,19:19:57:585,57,0	0/0:9,0:9:27:0,27,275	1/1:0,20:20:60:625,60,0	0/0:20,0:20:60:0,60,594	1/1:0,8:8:24:254,24,0	0/1:9,1:10:3:3,0,251	0/1:1,2:3:21:53,0,21	1/1:0,8:8:24:251,24,0	1/1:0,2:2:6:59,6,0	1/1:0,2:2:6:60,6,0	1/1:0,9:9:27:275,27,0	0/0:1,0:1:3:0,3,32	0/0:3,0:3:9:0,9,84	0/0:9,0:9:27:0,27,278	0/0:4,0:4:12:0,12,118	0/0:5,0:5:15:0,15,147	./.:.:.:.:.	0/0:3,0:3:9:0,9,89	0/0:1,0:1:3:0,3,30	0/0:3,0:3:9:0,9,89	0/0:8,0:8:24:0,24,238	0/0:5,0:5:15:0,15,148	0/0:3,0:3:9:0,9,87	1/1:0,7:7:21:209,21,0	0/0:10,0:10:27:0,27,286	0/0:7,0:7:21:0,21,211	0/0:6,0:6:18:0,18,185	0/0:3,0:3:9:0,9,92	0/0:4,0:4:12:0,12,117	0/0:1,0:1:3:0,3,32	0/0:2,0:2:6:0,6,59	0/0:6,0:6:18:0,18,175	0/0:4,0:4:9:0,9,103	0/0:3,0:3:9:0,9,92	0/0:3,0:3:9:0,9,93	1/1:0,2:2:6:58,6,0	0/0:3,0:3:9:0,9,96	0/0:3,0:3:9:0,9,94	1/1:0,4:4:12:122,12,0	0/0:1,0:1:3:0,3,30	0/0:2,0:2:6:0,6,65	1/1:0,4:4:12:117,12,0	1/1:0,4:4:12:123,12,0	0/0:6,0:6:18:0,18,184	0/0:3,0:3:9:0,9,92	1/1:0,12:12:36:367,36,0	0/0:1,0:1:3:0,3,30	1/1:0,4:4:12:129,12,0	./.:.:.:.:.	1/1:0,6:6:18:188,18,0	0/0:4,0:4:12:0,12,121	0/0:4,0:4:12:0,12,119	1/1:0,3:3:9:92,9,0	0/1:2,1:3:25:25,0,52	0/0:10,0:10:30:0,30,307	./.:.:.:.:.	./.:.:.:.:.	0/0:3,0:3:9:0,9,96	0/0:7,0:7:21:0,21,218	./.:.:.:.:.	0/1:1,1:2:25:26,0,25	./.:.:.:.:.	1/1:0,4:4:12:122,12,0	1/1:0,4:4:12:122,12,0	0/0:3,0:3:9:0,9,94	0/0:7,0:7:21:0,21,209	0/0:3,0:3:9:0,9,94	0/0:8,0:8:24:0,24,228	0/0:9,0:9:27:0,27,271	0/0:3,0:3:9:0,9,98	0/0:4,0:4:12:0,12,128	1/1:0,2:2:6:64,6,0	1/1:0,7:7:21:213,21,0	0/0:2,0:2:6:0,6,59	0/0:1,0:1:3:0,3,32	0/0:6,0:6:18:0,18,184	0/0:2,0:2:6:0,6,57	1/1:0,3:3:9:92,9,0	0/0:2,0:2:6:0,6,63	0/0:6,0:6:18:0,18,184	1/1:0,7:7:21:215,21,0	1/1:0,4:4:12:124,12,0	1/1:0,8:8:21:227,21,0	1/1:0,4:4:12:118,12,0	1/1:0,2:2:6:64,6,0	1/1:0,4:4:12:120,12,0	0/0:3,0:3:9:0,9,90	0/0:3,0:3:9:0,9,93	0/0:4,0:4:6:0,6,89	0/0:3,0:3:6:0,6,76	0/0:10,0:10:18:0,18,240	./.:.:.:.:.	1/1:0,3:3:6:70,6,0	1/1:0,2:2:3:45,3,0	0/0:17,0:17:51:0,51,563
chr0	170314245	.	A	C	1843.67	.	AC=16;AF=0.063;AN=256;BaseQRankSum=1.269;DP=1114;Dels=0.00;FS=4.861;HaplotypeScore=0.0950;InbreedingCoeff=0.5081;MLEAC=13;MLEAF=0.051;MQ=59.66;MQ0=1;MQRankSum=0.480;QD=26.72;ReadPosRankSum=1.632	GT:AD:DP:GQ:PL	0/0:71,0:71:99:0,214,2246	0/0:20,0:20:57:0,57,611	0/0:21,1:22:60:0,60,623	0/0:48,0:48:99:0,144,1470	0/0:17,0:17:51:0,51,526	0/0:17,0:18:45:0,45,471	0/0:22,0:22:66:0,66,656	0/0:6,0:6:18:0,18,199	0/0:3,0:3:9:0,9,98	0/0:18,0:18:54:0,54,562	0/0:2,0:2:6:0,6,63	0/0:18,0:18:48:0,48,530	0/0:14,0:14:36:0,36,401	0/0:1,0:1:3:0,3,32	0/0:26,0:26:69:0,69,763	0/0:20,0:20:60:0,60,605	0/0:23,0:23:63:0,63,654	./.:.:.:.:.	0/0:13,0:13:36:0,36,386	0/0:14,0:14:42:0,42,424	0/0:3,0:3:9:0,9,89	1/1:0,24:24:66:717,66,0	0/0:11,0:11:33:0,33,331	0/0:29,0:29:87:0,87,878	0/0:2,0:2:6:0,6,65	0/0:22,0:22:66:0,66,681	0/0:14,0:14:42:0,42,427	0/0:2,0:2:6:0,6,63	./.:.:.:.:.	0/0:30,0:30:90:0,90,901	0/0:7,0:7:21:0,21,222	0/0:4,0:4:12:0,12,125	0/0:27,0:27:75:0,75,796	0/0:2,0:2:6:0,6,64	0/0:21,0:21:60:0,60,618	0/0:4,0:4:12:0,12,125	0/0:26,0:26:78:0,78,791	0/0:12,0:12:36:0,36,372	0/0:16,0:16:45:0,45,477	0/0:1,0:1:3:0,3,32	0/0:4,0:4:12:0,12,131	0/0:19,0:19:57:0,57,584	0/0:21,0:21:57:0,57,615	0/0:18,0:18:54:0,54,552	1/1:0,20:20:60:614,60,0	0/0:24,0:24:72:0,72,732	0/0:11,0:11:33:0,33,334	0/0:8,0:8:21:0,21,224	0/0:2,0:2:6:0,6,67	0/0:7,0:7:21:0,21,215	0/0:3,0:3:9:0,9,93	0/0:1,0:1:3:0,3,32	0/0:7,0:7:21:0,21,217	./.:.:.:.:.	0/0:3,0:3:9:0,9,92	0/0:8,0:8:24:0,24,249	0/0:6,0:6:18:0,18,187	0/0:5,0:5:15:0,15,157	./.:.:.:.:.	0/0:2,0:2:6:0,6,62	0/0:2,0:2:6:0,6,59	0/0:2,0:2:6:0,6,63	0/0:11,0:11:33:0,33,334	0/0:2,0:2:6:0,6,59	0/0:5,0:5:15:0,15,158	0/0:6,0:6:18:0,18,189	0/0:11,0:11:30:0,30,320	0/0:10,0:10:24:0,24,279	0/0:5,0:5:15:0,15,155	0/0:4,0:4:12:0,12,126	0/0:1,0:1:3:0,3,31	0/0:7,0:7:21:0,21,211	0/0:3,0:3:9:0,9,95	0/0:8,0:8:24:0,24,245	0/0:6,0:6:15:0,15,171	0/0:4,0:4:12:0,12,125	0/0:5,0:5:15:0,15,151	0/0:2,0:2:6:0,6,63	0/0:1,0:1:3:0,3,31	0/0:3,0:3:9:0,9,92	0/0:4,0:4:12:0,12,124	0/0:1,0:1:3:0,3,32	./.:.:.:.:.	1/1:0,1:1:3:32,3,0	1/1:0,7:7:18:198,18,0	0/0:4,0:4:12:0,12,126	0/0:6,0:6:15:0,15,170	0/0:5,0:5:15:0,15,141	0/0:3,0:3:6:0,6,76	0/0:2,0:2:6:0,6,67	0/0:2,0:2:6:0,6,61	0/0:4,0:4:12:0,12,121	0/0:3,0:3:9:0,9,96	0/0:3,0:3:9:0,9,91	0/0:2,0:2:6:0,6,61	0/0:6,0:6:18:0,18,187	0/0:10,0:10:30:0,30,317	./.:.:.:.:.	0/0:4,0:4:9:0,9,106	0/0:3,0:3:9:0,9,94	0/0:4,0:4:12:0,12,126	0/0:1,0:1:3:0,3,31	0/0:6,0:6:18:0,18,180	./.:.:.:.:.	0/0:2,0:2:6:0,6,64	0/0:3,0:3:9:0,9,94	0/0:2,0:2:6:0,6,62	0/0:7,0:7:21:0,21,215	0/0:3,0:3:9:0,9,87	0/0:14,0:14:42:0,42,427	0/0:5,0:5:15:0,15,149	0/0:3,0:3:9:0,9,91	0/0:5,0:5:15:0,15,143	0/0:4,0:4:12:0,12,124	0/0:4,0:4:12:0,12,128	0/0:1,0:1:3:0,3,31	./.:.:.:.:.	0/0:3,0:3:9:0,9,93	0/0:2,0:2:6:0,6,61	0/0:2,0:2:6:0,6,61	0/0:4,0:4:12:0,12,119	0/0:4,0:4:12:0,12,125	0/0:4,0:4:12:0,12,122	1/1:0,6:6:15:174,15,0	1/1:0,3:3:9:97,9,0	0/0:3,0:3:9:0,9,96	1/1:0,4:4:12:125,12,0	1/1:0,4:4:12:117,12,0	0/0:1,0:1:3:0,3,33	0/0:4,0:4:9:0,9,106	0/0:3,0:3:6:0,6,75	0/0:1,0:1:3:0,3,31	0/0:4,0:4:6:0,6,89	./.:.:.:.:.	0/0:2,0:2:3:0,3,45	0/0:2,0:2:3:0,3,45	0/0:24,0:24:72:0,72,814
chr0	170315427	.	G	T	3733.31	.	AC=51;AF=0.199;AN=256;BaseQRankSum=-4.491;DP=803;Dels=0.00;FS=0.369;HaplotypeScore=0.0910;InbreedingCoeff=0.6416;MLEAC=48;MLEAF=0.188;MQ=59.73;MQ0=0;MQRankSum=0.268;QD=25.93;ReadPosRankSum=0.347	GT:AD:DP:GQ:PL	0/0:49,0:49:99:0,147,1510	0/0:17,0:17:48:0,48,535	0/0:11,0:11:33:0,33,355	1/1:0,15:15:45:465,45,0	1/1:0,8:8:24:250,24,0	0/0:14,0:14:42:0,42,447	0/0:15,0:15:45:0,45,466	1/1:0,1:1:3:32,3,0	1/1:0,3:3:9:96,9,0	1/1:0,9:9:27:278,27,0	1/1:0,4:4:12:128,12,0	0/0:9,0:9:27:0,27,288	1/1:0,11:11:33:342,33,0	0/0:3,0:3:9:0,9,95	1/1:0,13:13:39:400,39,0	0/0:5,0:5:15:0,15,158	0/0:29,0:29:87:0,87,917	0/0:1,0:1:3:0,3,32	0/0:4,0:4:12:0,12,123	0/0:6,0:6:18:0,18,187	0/0:4,0:4:12:0,12,130	0/0:17,0:17:45:0,45,495	0/0:17,0:17:42:0,42,460	0/0:18,0:18:54:0,54,574	0/0:1,0:1:3:0,3,32	0/0:17,0:17:51:0,51,532	0/0:16,0:16:45:0,45,493	1/1:0,4:4:12:130,12,0	1/1:0,5:5:15:162,15,0	0/0:12,0:13:36:0,36,380	1/1:0,3:3:9:95,9,0	1/1:0,5:5:15:161,15,0	1/1:0,8:8:24:247,24,0	0/0:2,0:2:6:0,6,68	0/0:11,0:11:30:0,30,328	0/0:1,0:1:3:0,3,34	0/0:18,0:18:48:0,48,524	0/0:9,0:9:24:0,24,261	1/1:0,11:11:33:335,33,0	0/0:4,0:4:12:0,12,127	./.:.:.:.:.	0/0:9,0:9:27:0,27,288	0/0:15,0:15:45:0,45,467	0/0:12,0:12:33:0,33,364	0/0:12,0:12:36:0,36,367	0/0:20,0:20:60:0,60,610	0/0:11,0:11:33:0,33,349	0/1:3,2:5:52:52,0,87	0/1:1,1:2:26:26,0,26	1/1:0,4:4:9:108,9,0	./.:.:.:.:.	1/1:0,5:5:15:156,15,0	1/1:0,2:2:6:61,6,0	0/0:3,0:3:9:0,9,95	0/0:13,0:13:36:0,36,396	0/0:3,0:3:9:0,9,100	0/0:1,0:1:3:0,3,32	0/0:2,0:2:6:0,6,62	1/1:0,2:2:6:61,6,0	./.:.:.:.:.	0/0:1,0:1:3:0,3,31	0/0:2,0:2:6:0,6,59	0/0:9,0:9:24:0,24,267	0/0:6,0:6:18:0,18,195	0/0:2,0:2:6:0,6,63	1/1:0,2:2:6:63,6,0	0/0:2,0:2:6:0,6,65	0/0:4,0:4:12:0,12,128	0/0:2,0:2:6:0,6,61	0/0:1,0:1:3:0,3,31	0/0:3,0:3:9:0,9,96	0/0:4,0:4:12:0,12,126	0/0:8,0:8:24:0,24,255	0/0:4,0:4:12:0,12,124	0/0:1,0:1:3:0,3,34	0/0:4,0:4:12:0,12,131	0/0:3,0:3:9:0,9,103	0/0:4,0:4:12:0,12,130	0/0:1,0:1:3:0,3,31	0/0:6,0:6:18:0,18,189	0/0:1,0:1:3:0,3,32	0/0:5,0:5:12:0,12,141	0/0:4,0:4:12:0,12,129	0/0:3,0:3:9:0,9,93	0/0:2,0:2:6:0,6,66	0/0:1,0:1:3:0,3,30	0/0:6,0:6:18:0,18,189	0/0:12,0:12:36:0,36,384	0/0:5,0:5:15:0,15,157	1/1:0,2:2:6:65,6,0	0/0:4,0:4:12:0,12,126	./.:.:.:.:.	0/0:5,0:5:15:0,15,159	./.:.:.:.:.	1/1:0,1:1:3:31,3,0	0/0:3,0:3:9:0,9,97	0/0:4,0:4:12:0,12,121	0/0:1,0:1:3:0,3,32	0/0:2,0:2:6:0,6,63	./.:.:.:.:.	0/0:7,0:7:21:0,21,232	0/0:3,0:3:9:0,9,93	0/1:3,1:4:19:19,0,78	0/0:3,0:3:9:0,9,97	0/0:2,0:2:6:0,6,63	0/0:1,0:1:3:0,3,32	0/0:4,0:4:12:0,12,134	0/0:3,0:3:9:0,9,99	0/0:2,0:2:6:0,6,69	0/0:5,0:5:12:0,12,135	0/0:2,0:2:6:0,6,63	0/0:2,0:2:6:0,6,68	0/0:6,0:6:18:0,18,191	1/1:0,8:8:24:243,24,0	1/1:0,4:4:12:124,12,0	0/0:3,0:3:9:0,9,94	0/0:3,0:3:9:0,9,92	1/1:0,3:3:6:73,6,0	0/0:1,0:1:3:0,3,32	0/0:4,0:4:12:0,12,131	0/0:5,0:5:15:0,15,153	0/0:3,0:3:9:0,9,97	0/0:6,0:6:18:0,18,182	0/0:5,0:5:15:0,15,158	0/0:4,0:4:12:0,12,126	0/0:3,0:3:9:0,9,101	0/0:1,0:1:3:0,3,32	0/0:3,0:3:9:0,9,80	0/0:1,0:1:3:0,3,32	./.:.:.:.:.	0/0:4,0:4:6:0,6,89	./.:.:.:.:.	./.:.:.:.:.	0/0:4,0:4:6:0,6,77	0/0:2,0:2:3:0,3,45	0/0:4,0:4:9:0,9,104	0/0:26,0:26:78:0,78,889
chr0	170315968	.	A	G	1363.48	.	AC=26;AF=0.102;AN=256;BaseQRankSum=1.383;DP=1010;Dels=0.00;FS=11.668;HaplotypeScore=0.0782;InbreedingCoeff=0.5709;MLEAC=20;MLEAF=0.078;MQ=59.40;MQ0=0;MQRankSum=-0.289;QD=22.35;ReadPosRankSum=-0.585	GT:AD:DP:GQ:PL	0/0:76,0:76:99:0,226,2339	0/0:12,0:12:36:0,36,368	0/0:13,0:13:33:0,33,368	0/0:35,0:35:99:0,105,1053	0/0:17,0:17:45:0,45,488	0/0:22,0:22:66:0,66,673	0/0:20,0:20:60:0,60,605	0/0:3,0:3:9:0,9,99	0/0:4,0:4:12:0,12,128	0/0:19,0:19:57:0,57,578	0/0:5,0:5:15:0,15,158	0/0:9,0:9:27:0,27,274	0/0:13,0:13:39:0,39,403	1/1:0,2:2:6:67,6,0	0/0:14,0:14:42:0,42,432	0/0:18,0:18:54:0,54,553	0/0:10,0:10:30:0,30,304	0/0:5,0:5:15:0,15,160	0/0:17,0:17:48:0,48,493	0/0:14,0:14:36:0,36,386	0/0:5,0:5:15:0,15,155	0/0:15,0:15:45:0,45,448	0/0:19,0:19:57:0,57,564	0/0:22,0:22:60:0,60,650	1/1:0,4:4:12:128,12,0	0/0:23,0:23:69:0,69,707	1/1:0,17:17:51:528,51,0	0/0:8,0:8:24:0,24,256	0/0:7,0:7:21:0,21,219	0/0:15,0:15:45:0,45,462	0/0:6,0:6:18:0,18,198	0/0:6,0:6:18:0,18,200	0/0:20,0:20:57:0,57,590	0/0:4,0:4:12:0,12,135	0/0:16,0:16:45:0,45,477	1/1:0,1:1:3:32,3,0	0/0:20,0:20:60:0,60,622	0/0:9,0:9:27:0,27,273	0/0:15,0:15:45:0,45,455	./.:.:.:.:.	0/0:5,0:5:15:0,15,155	0/0:13,0:13:39:0,39,399	0/0:16,0:16:42:0,42,463	0/0:17,0:17:51:0,51,522	0/0:12,0:12:36:0,36,363	0/0:20,0:20:54:0,54,578	0/0:5,0:5:15:0,15,155	0/1:6,1:7:11:11,0,161	./.:.:.:.:.	0/0:2,0:2:6:0,6,59	0/0:3,0:3:9:0,9,93	0/0:1,0:1:3:0,3,31	0/0:7,0:7:21:0,21,211	1/1:0,1:1:3:31,3,0	0/0:3,0:3:9:0,9,95	1/1:0,4:4:12:132,12,0	0/0:5,0:5:15:0,15,153	0/0:6,0:6:18:0,18,184	0/0:6,0:6:18:0,18,183	0/0:6,0:6:18:0,18,182	0/0:3,0:3:6:0,6,78	0/0:2,0:2:6:0,6,62	0/0:7,0:7:21:0,21,212	1/1:0,2:2:6:62,6,0	1/1:0,3:3:9:95,9,0	0/0:2,0:2:6:0,6,59	1/1:0,6:6:15:170,15,0	0/0:11,0:11:33:0,33,340	0/0:2,0:2:6:0,6,57	0/0:2,0:2:6:0,6,62	0/0:1,0:1:3:0,3,31	0/0:2,0:2:6:0,6,62	0/0:1,0:1:3:0,3,31	0/0:4,0:4:12:0,12,124	0/0:4,0:4:12:0,12,120	./.:.:.:.:.	0/0:6,0:6:15:0,15,166	0/0:3,0:3:9:0,9,89	0/0:1,0:1:3:0,3,29	0/0:1,0:1:3:0,3,30	0/0:4,0:4:12:0,12,123	0/0:5,0:5:15:0,15,152	0/0:2,0:2:6:0,6,63	0/0:6,0:6:18:0,18,184	./.:.:.:.:.	1/1:0,3:3:9:101,9,0	0/0:6,0:6:18:0,18,180	0/0:12,0:12:36:0,36,356	0/0:3,0:3:9:0,9,91	0/0:11,0:11:33:0,33,350	0/0:7,0:7:21:0,21,213	0/0:5,0:5:15:0,15,151	0/0:3,0:3:9:0,9,92	0/0:1,0:1:3:0,3,32	0/0:1,0:1:3:0,3,32	0/0:4,0:4:12:0,12,121	0/0:7,0:7:21:0,21,226	0/0:6,0:6:18:0,18,182	./.:.:.:.:.	0/0:1,0:1:3:0,3,31	0/0:7,0:7:21:0,21,225	0/0:5,0:5:15:0,15,146	0/1:1,1:2:26:26,0,26	./.:.:.:.:.	0/0:3,0:3:9:0,9,92	0/0:4,0:4:12:0,12,119	0/0:7,0:7:21:0,21,220	0/0:6,0:6:18:0,18,182	0/0:3,0:3:9:0,9,97	1/1:0,6:6:18:184,18,0	1/1:0,3:3:9:92,9,0	0/0:3,0:3:9:0,9,97	0/0:4,0:4:9:0,9,106	0/0:4,0:4:12:0,12,124	0/0:4,0:4:12:0,12,122	0/0:3,0:3:9:0,9,92	0/0:4,0:4:12:0,12,124	./.:.:.:.:.	0/0:2,0:2:6:0,6,57	0/0:5,0:5:12:0,12,138	0/0:4,0:4:12:0,12,123	0/0:3,0:3:9:0,9,91	0/0:13,0:13:39:0,39,398	0/0:4,0:4:12:0,12,124	0/0:4,0:4:12:0,12,126	0/0:2,0:2:6:0,6,61	0/0:5,0:5:15:0,15,151	0/0:5,0:5:15:0,15,156	./.:.:.:.:.	0/0:2,0:2:3:0,3,45	0/0:4,0:4:9:0,9,108	0/0:4,0:4:6:0,6,89	0/0:2,0:2:3:0,3,45	./.:.:.:.:.	0/0:2,0:2:3:0,3,45	0/0:4,0:4:6:0,6,89	0/0:28,0:28:84:0,84,929
chr0	170316400	.	C	G	2541.92	.	AC=28;AF=0.112;AN=250;BaseQRankSum=0.343;DP=789;Dels=0.00;FS=0.400;HaplotypeScore=0.0536;InbreedingCoeff=0.6034;MLEAC=26;MLEAF=0.104;MQ=59.75;MQ0=0;MQRankSum=1.220;QD=27.93;ReadPosRankSum=-0.637	GT:AD:DP:GQ:PL	0/0:38,0:38:99:0,114,1201	0/0:18,0:18:48:0,48,531	0/0:9,0:9:27:0,27,284	0/0:24,0:24:72:0,72,746	0/0:12,0:12:36:0,36,379	1/1:0,11:11:33:350,33,0	0/0:8,0:8:24:0,24,246	./.:.:.:.:.	./.:.:.:.:.	0/0:18,0:18:54:0,54,566	0/0:2,0:2:6:0,6,66	0/0:20,0:20:60:0,60,631	0/0:9,0:9:27:0,27,291	0/0:2,0:2:6:0,6,68	0/0:17,0:17:51:0,51,540	1/1:0,11:11:33:345,33,0	1/1:0,5:5:15:158,15,0	0/0:2,0:2:6:0,6,67	0/0:8,0:8:18:0,18,211	0/0:2,0:2:6:0,6,57	0/0:7,0:7:21:0,21,232	0/0:14,0:14:42:0,42,431	0/0:17,0:17:48:0,48,511	0/0:20,0:20:60:0,60,636	0/0:1,0:1:3:0,3,33	0/0:14,0:14:42:0,42,425	0/0:15,0:15:42:0,42,457	0/0:2,0:2:6:0,6,62	0/0:7,0:7:21:0,21,230	1/1:0,10:10:30:313,30,0	0/0:2,0:2:6:0,6,67	0/0:3,0:3:9:0,9,102	0/0:12,0:12:33:0,33,349	./.:.:.:.:.	0/0:12,0:12:33:0,33,366	0/0:2,0:2:6:0,6,61	0/0:19,0:19:54:0,54,576	0/0:6,0:6:18:0,18,185	0/0:9,0:9:21:0,21,243	0/0:2,0:2:6:0,6,67	0/0:5,0:5:15:0,15,157	1/1:0,17:17:51:533,51,0	0/0:12,0:12:33:0,33,346	0/0:14,0:14:39:0,39,416	0/0:15,0:15:42:0,42,457	0/0:10,0:10:30:0,30,301	0/0:13,0:13:36:0,36,390	0/0:3,0:3:9:0,9,98	./.:.:.:.:.	0/0:7,0:7:21:0,21,214	0/0:1,0:1:3:0,3,31	0/0:2,0:2:6:0,6,64	0/0:6,0:6:18:0,18,191	0/0:1,0:1:3:0,3,32	0/0:5,0:5:15:0,15,157	./.:.:.:.:.	0/0:2,0:2:6:0,6,63	0/0:2,0:2:6:0,6,63	0/0:2,0:2:6:0,6,61	0/0:7,0:7:21:0,21,216	0/0:5,0:5:15:0,15,153	0/0:4,0:4:12:0,12,123	1/1:0,8:8:24:251,24,0	0/0:1,0:1:3:0,3,31	0/0:8,0:8:24:0,24,252	0/0:9,0:9:27:0,27,267	0/0:5,0:5:15:0,15,157	0/0:2,0:2:6:0,6,61	0/0:3,0:3:6:0,6,75	./.:.:.:.:.	1/1:0,1:1:3:32,3,0	1/1:0,3:3:9:94,9,0	0/0:3,0:3:9:0,9,91	0/0:3,0:3:9:0,9,91	0/0:3,0:3:9:0,9,90	0/0:3,1:4:9:0,9,91	./.:.:.:.:.	0/0:5,0:5:15:0,15,156	0/0:2,0:2:6:0,6,59	1/1:0,4:4:12:125,12,0	0/0:2,0:2:6:0,6,61	0/0:2,0:2:6:0,6,61	0/0:2,0:2:6:0,6,65	0/0:4,0:4:12:0,12,124	0/0:3,0:3:9:0,9,95	0/0:2,0:2:6:0,6,68	1/1:0,3:3:9:92,9,0	0/0:1,0:1:3:0,3,34	1/1:0,8:8:24:257,24,0	0/0:3,0:3:9:0,9,101	1/1:0,1:1:3:31,3,0	0/0:5,0:5:15:0,15,159	0/0:6,0:6:18:0,18,189	0/0:2,0:2:6:0,6,60	0/0:1,0:1:3:0,3,31	0/0:2,0:2:6:0,6,62	0/0:3,0:3:9:0,9,100	0/0:1,0:1:3:0,3,34	0/0:4,0:4:12:0,12,111	0/0:3,0:3:9:0,9,92	0/0:2,0:2:6:0,6,67	0/0:2,0:2:6:0,6,65	0/0:4,0:4:12:0,12,124	0/0:3,0:3:9:0,9,93	0/0:1,0:1:3:0,3,32	0/0:7,0:7:21:0,21,216	1/1:0,6:6:18:201,18,0	0/0:2,0:2:6:0,6,61	0/0:4,0:4:12:0,12,118	0/0:1,0:1:3:0,3,32	0/0:5,0:5:15:0,15,155	0/0:4,0:4:12:0,12,120	0/0:8,0:8:24:0,24,250	0/0:3,0:3:9:0,9,94	0/0:3,0:3:9:0,9,92	0/0:5,0:5:15:0,15,160	1/1:0,3:3:9:95,9,0	0/0:4,0:4:12:0,12,125	0/0:1,0:1:3:0,3,32	0/0:4,0:4:12:0,12,125	0/0:1,0:1:3:0,3,33	0/0:7,0:7:21:0,21,217	0/0:2,0:2:6:0,6,64	0/0:8,0:8:24:0,24,245	0/0:4,0:4:12:0,12,120	0/0:5,0:5:15:0,15,158	0/0:6,0:6:18:0,18,188	0/0:5,0:5:15:0,15,156	0/0:1,0:1:3:0,3,31	./.:.:.:.:.	./.:.:.:.:.	./.:.:.:.:.	./.:.:.:.:.	0/0:8,0:8:12:0,12,178	0/0:2,0:2:3:0,3,45	./.:.:.:.:.	0/0:23,0:23:69:0,69,776
chr0	170316985	.	A	G	1144.84	.	AC=20;AF=0.078;AN=258;BaseQRankSum=1.203;DP=1043;Dels=0.00;FS=2.103;HaplotypeScore=0.1509;InbreedingCoeff=0.5048;MLEAC=15;MLEAF=0.058;MQ=59.83;MQ0=1;MQRankSum=-0.429;QD=23.36;ReadPosRankSum=-1.630	GT:AD:DP:GQ:PL	0/0:69,0:69:99:0,205,2194	0/0:23,0:23:69:0,69,708	0/0:19,0:19:54:0,54,568	0/0:38,0:38:99:0,114,1171	0/0:18,0:18:54:0,54,565	0/0:17,0:17:51:0,51,524	0/0:10,0:10:30:0,30,307	0/0:6,0:6:18:0,18,189	0/0:6,0:6:18:0,18,192	0/0:21,0:21:63:0,63,642	0/0:6,0:6:18:0,18,187	0/0:13,0:13:39:0,39,401	0/0:21,1:22:54:0,54,601	0/0:1,0:1:3:0,3,34	0/0:18,0:18:54:0,54,554	0/0:19,0:19:57:0,57,599	0/0:20,0:20:54:0,54,593	0/0:1,0:1:3:0,3,32	0/0:12,0:12:33:0,33,357	0/0:9,0:9:24:0,24,250	0/0:1,0:1:3:0,3,32	0/0:10,0:10:30:0,30,309	0/0:22,0:22:54:0,54,618	0/0:23,0:23:63:0,63,685	1/1:0,3:3:9:100,9,0	0/0:12,0:12:36:0,36,364	1/1:0,12:12:36:377,36,0	0/0:5,0:5:15:0,15,167	./.:.:.:.:.	0/0:22,0:22:66:0,66,657	0/0:2,0:2:6:0,6,61	0/0:5,0:5:15:0,15,160	0/0:30,0:30:87:0,87,902	0/0:8,0:8:24:0,24,257	0/0:15,0:15:39:0,39,438	0/1:1,3:4:20:84,0,20	0/0:18,0:18:54:0,54,553	0/0:11,0:11:33:0,33,332	0/0:20,0:20:60:0,60,631	0/0:1,0:1:3:0,3,32	0/0:5,0:5:15:0,15,158	0/0:18,0:18:51:0,51,541	0/0:11,0:11:33:0,33,335	0/0:28,0:28:84:0,84,857	0/0:11,0:11:33:0,33,352	0/0:28,0:28:84:0,84,856	0/0:7,0:7:21:0,21,217	0/0:3,0:3:9:0,9,95	0/0:2,0:2:6:0,6,63	0/0:5,0:5:12:0,12,137	0/0:3,0:3:9:0,9,91	0/0:3,0:3:9:0,9,95	0/0:4,0:4:12:0,12,124	1/1:0,4:4:12:126,12,0	0/0:6,0:6:18:0,18,189	1/1:0,3:3:9:96,9,0	0/0:6,0:6:18:0,18,182	0/0:5,0:5:15:0,15,158	0/0:3,0:3:9:0,9,95	0/0:6,0:6:18:0,18,192	0/0:1,0:1:3:0,3,30	0/0:5,0:5:15:0,15,153	0/0:9,0:9:27:0,27,276	1/1:0,2:2:6:67,6,0	1/1:0,7:7:21:219,21,0	0/0:2,0:2:6:0,6,61	1/1:0,1:1:3:32,3,0	0/0:4,0:4:12:0,12,122	0/0:4,0:4:12:0,12,124	0/0:1,0:1:3:0,3,33	0/0:2,0:2:6:0,6,65	0/0:4,0:4:12:0,12,130	0/0:7,0:7:21:0,21,214	0/0:6,0:6:18:0,18,184	0/0:6,0:6:18:0,18,186	0/0:5,0:5:15:0,15,152	./.:.:.:.:.	0/0:1,0:1:3:0,3,31	0/0:1,0:1:3:0,3,32	0/0:9,0:9:24:0,24,265	0/0:4,0:5:12:0,12,130	./.:.:.:.:.	0/0:1,0:1:3:0,3,32	0/0:4,0:4:12:0,12,121	0/0:1,0:1:3:0,3,29	./.:.:.:.:.	0/0:5,0:5:15:0,15,161	0/0:4,0:4:12:0,12,120	0/0:5,0:5:15:0,15,157	0/0:4,0:4:12:0,12,124	./.:.:.:.:.	0/0:9,0:9:27:0,27,278	0/0:3,0:3:9:0,9,94	0/0:2,0:2:6:0,6,60	./.:.:.:.:.	0/0:1,0:1:3:0,3,31	0/0:4,0:4:12:0,12,131	0/0:5,0:5:15:0,15,149	0/0:4,0:4:12:0,12,130	0/0:2,0:2:6:0,6,61	0/0:7,0:7:21:0,21,217	0/0:2,0:2:6:0,6,61	0/1:2,1:3:22:22,0,50	0/0:3,0:3:9:0,9,94	0/0:1,0:1:3:0,3,30	0/0:6,0:6:18:0,18,189	0/0:4,0:4:12:0,12,124	0/0:4,0:4:12:0,12,119	0/0:3,0:3:9:0,9,95	1/1:0,5:5:15:158,15,0	1/1:0,5:5:15:156,15,0	0/0:3,0:3:9:0,9,97	0/0:10,0:10:27:0,27,283	0/0:6,0:6:18:0,18,191	0/0:3,0:3:9:0,9,94	0/0:7,0:7:21:0,21,225	0/0:6,0:6:18:0,18,178	0/0:2,0:2:6:0,6,67	0/0:3,0:3:9:0,9,96	0/0:4,0:4:12:0,12,119	0/0:3,0:3:9:0,9,91	0/0:4,0:4:12:0,12,130	0/0:5,0:5:15:0,15,151	0/0:7,0:7:21:0,21,215	0/0:5,0:5:15:0,15,150	0/0:3,0:3:9:0,9,96	0/0:8,0:8:21:0,21,233	./.:.:.:.:.	0/0:5,0:5:15:0,15,149	0/0:1,0:1:3:0,3,31	0/0:6,0:6:9:0,9,134	0/0:6,0:6:9:0,9,134	0/0:2,0:2:6:0,6,55	./.:.:.:.:.	0/0:2,0:2:3:0,3,45	0/0:2,0:2:3:0,3,45	0/0:28,0:28:84:0,84,936
chr0	170318633	.	T	C	2145.56	.	AC=22;AF=0.083;AN=264;BaseQRankSum=-2.097;DP=904;Dels=0.00;FS=9.867;HaplotypeScore=0.0809;InbreedingCoeff=0.4678;MLEAC=20;MLEAF=0.076;MQ=59.88;MQ0=0;MQRankSum=0.934;QD=23.32;ReadPosRankSum=2.065	GT:AD:DP:GQ:PL	0/0:56,0:56:99:0,168,1767	0/0:12,0:12:36:0,36,375	0/0:17,0:17:45:0,45,493	0/0:42,0:42:99:0,120,1248	0/0:8,0:8:24:0,24,253	0/0:13,0:13:39:0,39,391	0/0:13,0:13:39:0,39,392	0/0:2,0:2:6:0,6,62	0/0:1,0:1:3:0,3,31	0/0:18,0:18:54:0,54,553	./.:.:.:.:.	0/0:13,0:13:39:0,39,402	0/1:9,1:10:2:2,0,251	0/0:2,0:2:6:0,6,62	0/0:23,0:23:69:0,69,716	1/1:0,8:8:21:229,21,0	1/1:0,15:15:45:463,45,0	0/0:2,0:2:6:0,6,64	0/0:7,0:7:18:0,18,191	0/0:5,0:5:12:0,12,134	0/0:3,0:3:9:0,9,97	0/0:18,0:18:48:0,48,514	0/0:17,0:17:48:0,48,501	0/0:26,0:26:78:0,78,794	0/0:1,0:1:3:0,3,29	0/0:31,0:31:90:0,90,949	0/0:10,0:10:30:0,30,312	0/0:3,0:3:9:0,9,93	0/0:2,0:2:6:0,6,65	1/1:0,16:16:48:484,48,0	0/0:3,0:3:9:0,9,97	./.:.:.:.:.	0/0:13,0:13:36:0,36,381	0/1:1,6:7:10:170,0,10	0/0:17,0:17:45:0,45,496	0/0:1,0:1:3:0,3,32	0/0:20,0:20:60:0,60,639	0/0:7,0:7:21:0,21,208	0/0:6,0:6:18:0,18,185	./.:.:.:.:.	0/0:6,0:6:18:0,18,195	1/1:0,11:11:33:336,33,0	0/0:8,0:8:21:0,21,231	0/0:18,0:18:51:0,51,544	0/0:14,0:15:42:0,42,436	0/0:18,0:18:51:0,51,539	0/0:14,0:14:42:0,42,434	0/0:1,0:1:3:0,3,31	1/1:0,2:2:3:31,3,0	0/0:8,0:8:24:0,24,248	0/0:1,0:1:3:0,3,30	0/0:3,0:3:9:0,9,93	0/0:4,0:4:12:0,12,124	0/0:5,0:5:15:0,15,153	0/0:6,0:6:18:0,18,181	0/0:1,0:1:3:0,3,31	0/0:3,0:3:9:0,9,94	0/0:5,0:5:15:0,15,161	0/0:2,0:2:6:0,6,64	0/0:1,0:1:3:0,3,32	0/0:1,0:1:3:0,3,30	0/0:2,0:2:6:0,6,62	1/1:0,5:5:15:154,15,0	0/0:2,0:2:6:0,6,61	0/0:15,1:16:42:0,42,449	0/0:2,0:2:6:0,6,62	0/0:5,0:5:12:0,12,136	0/0:4,0:4:12:0,12,126	0/0:6,0:6:18:0,18,184	0/0:1,0:1:3:0,3,31	0/0:2,0:2:6:0,6,61	0/0:6,0:6:18:0,18,184	0/0:4,0:4:12:0,12,123	0/0:6,0:6:18:0,18,184	0/0:3,0:3:9:0,9,98	0/0:3,0:3:6:0,6,76	0/0:2,0:2:6:0,6,61	0/0:4,0:4:9:0,9,106	./.:.:.:.:.	0/0:3,0:3:6:0,6,77	0/0:4,0:4:12:0,12,122	0/0:1,0:1:3:0,3,31	0/0:4,0:4:12:0,12,118	0/0:6,0:6:18:0,18,178	0/0:2,0:2:6:0,6,63	0/0:5,0:5:15:0,15,158	1/1:0,3:3:9:93,9,0	0/0:4,0:4:9:0,9,100	1/1:0,4:4:12:123,12,0	0/0:2,0:2:6:0,6,63	1/1:0,8:8:24:249,24,0	0/0:2,0:2:6:0,6,61	0/0:4,0:4:12:0,12,124	0/0:1,0:1:3:0,3,30	0/0:4,0:4:12:0,12,113	0/0:1,0:1:3:0,3,32	0/0:4,0:4:12:0,12,118	0/0:1,0:1:3:0,3,32	0/0:1,0:1:3:0,3,30	0/0:3,0:3:9:0,9,90	0/0:4,0:4:12:0,12,122	0/0:2,0:2:6:0,6,61	0/0:3,0:3:9:0,9,90	0/0:4,0:4:12:0,12,124	0/0:4,0:4:12:0,12,124	0/0:6,0:6:15:0,15,169	0/0:4,0:4:12:0,12,128	0/0:8,0:8:24:0,24,249	0/0:3,0:3:9:0,9,98	0/0:2,0:2:6:0,6,55	0/0:5,0:5:15:0,15,152	0/0:3,0:3:9:0,9,99	0/0:6,0:6:18:0,18,180	0/0:4,0:4:12:0,12,123	0/0:4,0:4:12:0,12,122	0/0:5,0:5:12:0,12,136	1/1:0,3:3:9:95,9,0	0/0:4,0:4:12:0,12,122	0/0:2,0:2:6:0,6,61	0/0:1,0:1:3:0,3,32	0/0:5,0:5:15:0,15,154	0/0:7,0:7:21:0,21,211	./.:.:.:.:.	0/0:2,0:2:6:0,6,63	0/0:6,0:6:18:0,18,183	0/0:3,0:3:9:0,9,94	0/0:1,0:1:3:0,3,32	0/0:1,0:1:3:0,3,31	0/0:5,0:5:15:0,15,156	0/0:4,0:4:6:0,6,89	0/0:4,0:4:9:0,9,107	0/0:2,0:2:3:0,3,45	0/0:4,0:4:6:0,6,89	0/0:2,0:2:3:0,3,45	0/0:4,0:4:6:0,6,89	0/0:4,0:4:6:0,6,89	0/0:31,0:31:93:0,93,1035
chr0	170319663	.	G	T	14627.7	.	AC=112;AF=0.424;AN=264;BaseQRankSum=-6.003;DP=1040;Dels=0.00;FS=1.216;HaplotypeScore=0.1422;InbreedingCoeff=0.7315;MLEAC=114;MLEAF=0.432;MQ=59.71;MQ0=0;MQRankSum=0.228;QD=27.50;ReadPosRankSum=0.866	GT:AD:DP:GQ:PL	1/1:0,66:66:99:2082,198,0	1/1:0,23:23:66:702,66,0	1/1:0,16:16:48:488,48,0	1/1:0,47:47:99:1392,141,0	0/0:12,0:12:36:0,36,389	0/0:11,0:11:33:0,33,344	0/0:20,0:20:60:0,60,634	1/1:0,2:2:6:66,6,0	1/1:0,2:2:6:63,6,0	1/1:0,15:15:45:453,45,0	1/1:0,3:3:9:97,9,0	0/0:23,0:23:69:0,69,715	1/1:0,7:7:21:212,21,0	0/1:1,1:2:23:26,0,23	1/1:0,20:20:57:596,57,0	0/0:18,0:18:51:0,51,560	0/0:22,0:22:66:0,66,686	0/1:1,3:4:20:83,0,20	1/1:0,8:8:21:226,21,0	0/0:17,0:17:51:0,51,530	1/1:0,4:4:12:128,12,0	1/1:0,17:17:51:525,51,0	1/1:0,22:22:63:657,63,0	0/0:18,0:18:54:0,54,572	0/0:2,0:2:6:0,6,60	0/1:12,8:20:99:181,0,307	0/0:11,0:11:27:0,27,309	1/1:0,2:2:6:65,6,0	1/1:0,1:1:3:32,3,0	0/0:21,0:21:63:0,63,642	1/1:0,5:5:15:160,15,0	0/1:1,1:2:23:25,0,23	1/1:0,18:18:54:551,54,0	0/0:1,0:1:3:0,3,33	1/1:0,15:15:45:452,45,0	0/0:6,0:6:18:0,18,193	1/1:0,14:14:42:432,42,0	0/0:16,0:16:48:0,48,498	1/1:0,9:9:24:252,24,0	0/0:2,0:2:6:0,6,53	1/1:0,5:5:15:159,15,0	0/0:12,0:12:36:0,36,389	1/1:0,20:20:54:577,54,0	0/0:18,1:19:51:0,51,546	1/1:0,20:20:60:609,60,0	0/0:24,0:24:72:0,72,755	1/1:0,10:10:30:303,30,0	0/0:5,0:5:15:0,15,160	./.:.:.:.:.	1/1:0,11:11:33:330,33,0	1/1:0,2:2:6:59,6,0	1/1:0,5:5:15:153,15,0	1/1:0,4:4:12:122,12,0	./.:.:.:.:.	0/0:4,0:4:12:0,12,123	0/0:1,0:1:3:0,3,32	0/0:5,0:5:15:0,15,152	0/0:11,0:11:33:0,33,350	1/1:0,3:3:9:83,9,0	0/0:7,0:7:21:0,21,216	0/0:3,0:3:9:0,9,92	0/0:3,0:3:9:0,9,93	0/0:5,0:5:15:0,15,154	0/0:7,0:7:18:0,18,201	0/0:7,0:7:21:0,21,230	1/1:0,5:5:15:155,15,0	0/0:1,0:1:3:0,3,31	0/0:5,0:5:15:0,15,160	0/0:8,0:8:24:0,24,250	0/0:1,0:1:3:0,3,32	0/0:1,0:1:3:0,3,30	0/0:1,0:1:3:0,3,32	0/0:3,0:3:9:0,9,97	0/0:10,0:10:30:0,30,310	0/0:3,0:3:9:0,9,99	./.:.:.:.:.	0/0:4,0:4:12:0,12,125	1/1:0,4:4:12:119,12,0	0/0:1,0:1:3:0,3,29	0/0:2,0:2:6:0,6,63	./.:.:.:.:.	0/0:4,0:4:6:0,6,89	0/0:4,0:4:12:0,12,135	1/1:0,3:3:6:74,6,0	1/1:0,1:1:3:31,3,0	0/0:2,0:2:6:0,6,57	0/0:6,0:6:12:0,12,144	1/1:0,1:1:3:31,3,0	0/0:5,0:5:15:0,15,154	1/1:0,4:4:12:128,12,0	0/0:1,0:1:3:0,3,31	1/1:0,7:7:21:209,21,0	0/0:2,0:2:6:0,6,63	0/0:1,0:1:3:0,3,33	1/1:0,2:2:6:62,6,0	0/1:2,1:3:19:19,0,53	0/1:5,1:6:16:16,0,139	0/0:2,0:2:6:0,6,63	0/0:2,0:2:6:0,6,63	0/0:4,0:4:12:0,12,127	0/0:6,0:6:18:0,18,199	0/0:4,0:4:12:0,12,132	./.:.:.:.:.	1/1:0,7:7:21:203,21,0	1/1:0,2:2:6:61,6,0	1/1:0,3:3:9:91,9,0	0/0:8,0:8:24:0,24,260	0/0:4,0:4:12:0,12,124	0/0:2,0:2:6:0,6,65	0/0:5,0:5:15:0,15,161	0/0:8,0:8:24:0,24,252	0/0:2,0:2:6:0,6,66	0/0:5,0:5:15:0,15,166	1/1:0,4:4:12:125,12,0	1/1:0,2:2:6:61,6,0	0/0:5,0:5:15:0,15,156	0/0:3,0:3:9:0,9,94	0/0:6,0:6:18:0,18,192	0/0:5,0:5:15:0,15,156	1/1:0,2:2:6:62,6,0	0/0:6,0:6:15:0,15,175	0/0:4,0:4:12:0,12,128	1/1:0,7:7:21:218,21,0	1/1:0,2:2:6:65,6,0	1/1:0,7:7:21:207,21,0	1/1:0,8:8:21:227,21,0	1/1:0,6:6:18:187,18,0	1/1:0,5:5:15:153,15,0	0/0:4,0:4:12:0,12,122	0/0:2,0:2:3:0,3,45	0/0:1,0:1:3:0,3,32	0/0:4,0:4:6:0,6,89	0/0:6,0:6:9:0,9,134	1/1:0,6:6:15:167,15,0	1/1:0,5:5:12:138,12,0	1/1:0,6:6:12:152,12,0	0/0:32,0:32:96:0,96,1083
chr0	170328062	.	C	G	4714.2	.	AC=34;AF=0.126;AN=270;BaseQRankSum=-0.443;DP=1275;Dels=0.00;FS=9.273;HaplotypeScore=0.0686;InbreedingCoeff=0.6755;MLEAC=34;MLEAF=0.126;MQ=59.45;MQ0=0;MQRankSum=1.045;QD=25.90;ReadPosRankSum=-0.928	GT:AD:DP:GQ:PL	0/0:57,0:57:99:0,171,1798	0/0:28,0:28:84:0,84,852	0/0:21,0:21:63:0,63,661	0/0:51,0:51:99:0,153,1524	0/0:23,0:23:69:0,69,723	0/0:21,0:21:63:0,63,647	0/0:22,0:22:66:0,66,683	0/0:6,0:6:18:0,18,172	0/0:2,0:2:6:0,6,68	0/0:13,0:13:36:0,36,368	0/0:7,0:7:21:0,21,221	1/1:0,22:22:66:681,66,0	0/0:27,0:27:78:0,78,820	./.:.:.:.:.	0/0:10,0:10:30:0,30,310	0/0:29,0:29:84:0,84,871	0/0:31,0:31:93:0,93,928	0/0:6,0:6:18:0,18,189	0/0:11,0:11:30:0,30,323	1/1:0,19:19:48:528,48,0	0/0:4,0:4:12:0,12,122	1/1:0,18:18:54:552,54,0	0/0:32,0:32:90:0,90,948	1/1:0,23:23:69:709,69,0	0/0:5,0:5:15:0,15,158	0/0:25,0:25:72:0,72,747	0/0:24,0:24:69:0,69,714	0/0:6,0:6:18:0,18,193	0/0:11,0:11:33:0,33,344	0/0:28,0:28:78:0,78,849	0/0:7,0:7:21:0,21,220	0/0:6,0:6:15:0,15,161	0/0:12,0:12:36:0,36,355	0/0:4,0:4:12:0,12,122	0/0:25,0:25:75:0,75,764	0/0:8,0:8:24:0,24,261	0/0:18,0:18:54:0,54,562	0/0:19,0:19:57:0,57,570	0/0:10,0:10:30:0,30,316	0/0:5,0:5:15:0,15,159	0/0:3,0:3:9:0,9,97	0/0:23,0:23:69:0,69,726	0/0:22,0:22:60:0,60,626	1/1:0,18:18:54:568,54,0	1/1:0,11:11:33:347,33,0	0/0:30,0:30:90:0,90,918	0/0:20,0:20:60:0,60,619	1/1:0,7:7:21:212,21,0	0/0:3,0:3:9:0,9,91	0/0:4,0:4:12:0,12,126	0/0:3,0:3:6:0,6,74	0/0:2,0:2:6:0,6,60	0/0:5,0:5:15:0,15,153	0/0:3,0:3:9:0,9,96	1/1:0,1:1:3:31,3,0	0/0:5,0:5:15:0,15,156	1/1:0,4:4:12:122,12,0	1/1:0,4:4:12:122,12,0	0/0:2,0:2:3:0,3,45	1/1:0,7:7:21:219,21,0	0/0:1,0:1:3:0,3,31	0/0:3,0:3:9:0,9,90	0/0:15,0:15:45:0,45,459	0/0:3,0:3:9:0,9,97	0/0:5,0:5:15:0,15,162	0/0:8,0:8:24:0,24,248	0/0:3,0:3:9:0,9,91	0/0:4,0:4:12:0,12,125	0/0:2,0:2:6:0,6,58	0/0:6,0:6:18:0,18,184	0/0:1,0:1:3:0,3,31	0/0:2,0:2:6:0,6,61	1/1:0,7:7:21:219,21,0	0/1:4,3:7:66:66,0,101	0/0:3,0:3:6:0,6,74	0/0:5,0:5:15:0,15,153	0/0:1,0:1:3:0,3,30	0/0:3,0:3:9:0,9,92	1/1:0,7:7:12:154,12,0	0/0:5,0:5:9:0,9,122	0/0:2,0:2:3:0,3,45	./.:.:.:.:.	0/0:4,0:4:12:0,12,123	0/0:8,0:8:24:0,24,245	0/0:3,0:3:9:0,9,92	0/0:6,0:6:18:0,18,188	0/0:3,0:3:9:0,9,92	0/0:10,0:10:30:0,30,296	0/0:6,0:6:18:0,18,182	0/0:7,0:7:21:0,21,211	0/0:2,0:2:6:0,6,62	0/0:7,0:7:18:0,18,201	0/0:4,0:4:9:0,9,96	0/0:4,0:4:12:0,12,122	0/0:4,0:4:12:0,12,124	0/0:3,0:3:9:0,9,92	0/0:6,0:6:18:0,18,181	0/0:4,0:4:9:0,9,104	0/0:1,0:1:3:0,3,30	0/0:1,0:1:3:0,3,32	0/0:11,0:11:33:0,33,342	0/0:2,0:2:6:0,6,61	0/0:6,0:6:18:0,18,192	0/0:6,0:6:18:0,18,185	0/0:2,0:2:6:0,6,63	0/0:8,0:8:21:0,21,230	0/0:8,0:8:24:0,24,265	0/0:15,0:15:45:0,45,473	0/0:7,0:7:21:0,21,210	0/0:4,0:4:12:0,12,123	0/0:5,0:5:12:0,12,142	0/0:7,0:7:21:0,21,217	0/0:9,0:9:24:0,24,266	0/0:7,0:7:21:0,21,207	0/0:5,0:5:15:0,15,156	0/0:6,0:6:18:0,18,184	0/0:3,0:3:6:0,6,75	0/0:6,0:6:18:0,18,173	0/0:5,0:5:15:0,15,156	0/0:2,0:2:6:0,6,63	0/0:3,0:3:9:0,9,96	0/1:6,2:8:39:39,0,159	0/0:8,0:8:24:0,24,237	1/1:0,9:9:24:256,24,0	0/0:5,0:5:12:0,12,137	0/0:6,0:6:15:0,15,164	0/0:4,0:4:9:0,9,105	1/1:0,6:6:18:182,18,0	1/1:0,4:4:12:119,12,0	0/0:10,0:10:15:0,15,223	0/0:2,0:2:3:0,3,45	0/0:2,0:2:3:0,3,45	0/0:7,0:7:18:0,18,196	0/0:1,0:1:3:0,3,31	0/0:4,0:4:6:0,6,89	0/0:2,0:2:3:0,3,45	0/0:21,0:21:63:0,63,713
chr0	170329492	.	C	T	4230.81	.	AC=40;AF=0.153;AN=262;BaseQRankSum=0.663;DP=1089;Dels=0.00;FS=15.739;HaplotypeScore=0.0282;InbreedingCoeff=0.6254;MLEAC=37;MLEAF=0.141;MQ=59.78;MQ0=0;MQRankSum=1.594;QD=23.90;ReadPosRankSum=-1.292	GT:AD:DP:GQ:PL	0/0:74,0:74:99:0,223,2361	0/0:32,0:32:90:0,90,959	0/0:19,0:19:54:0,54,560	0/0:54,0:54:99:0,162,1692	0/0:20,0:20:60:0,60,608	0/0:24,0:24:72:0,72,710	0/0:22,0:22:60:0,60,645	1/1:0,4:4:12:124,12,0	1/1:0,1:1:3:33,3,0	1/1:0,18:18:54:552,54,0	1/1:0,3:3:9:95,9,0	0/0:21,0:21:48:0,48,574	0/0:14,0:14:39:0,39,427	0/0:6,0:6:18:0,18,195	0/0:14,0:14:42:0,42,436	1/1:0,12:12:27:318,27,0	1/1:0,15:15:39:434,39,0	0/0:7,0:7:21:0,21,216	0/0:11,0:11:33:0,33,339	0/0:14,0:14:42:0,42,435	0/0:4,0:4:12:0,12,126	0/0:16,0:16:45:0,45,473	0/0:27,0:27:81:0,81,820	0/0:21,0:21:63:0,63,671	0/0:2,0:2:6:0,6,65	0/0:25,0:25:69:0,69,751	0/0:9,0:9:27:0,27,280	0/0:6,0:6:18:0,18,198	0/1:2,2:4:52:52,0,54	1/1:0,24:24:63:692,63,0	1/1:0,4:4:12:126,12,0	1/1:0,5:5:15:156,15,0	0/1:13,9:22:99:215,0,335	1/1:0,2:2:6:65,6,0	0/0:13,0:13:39:0,39,399	0/0:11,0:11:33:0,33,354	0/0:15,0:15:45:0,45,452	0/0:8,0:8:24:0,24,243	0/0:12,0:12:36:0,36,381	0/0:5,0:5:15:0,15,161	0/1:1,5:6:16:136,0,16	1/1:0,13:13:30:352,30,0	0/0:11,0:11:33:0,33,340	0/0:16,0:16:48:0,48,489	0/0:12,0:12:33:0,33,357	0/0:11,0:11:33:0,33,333	0/0:7,0:7:18:0,18,198	0/0:6,0:6:18:0,18,197	1/1:0,1:1:3:31,3,0	0/0:2,0:2:6:0,6,64	0/0:3,0:3:9:0,9,91	0/0:2,0:2:6:0,6,63	1/1:0,7:7:21:216,21,0	0/0:2,0:2:6:0,6,65	0/0:7,0:7:21:0,21,223	1/1:0,3:3:9:95,9,0	0/0:11,0:11:24:0,24,288	0/0:6,0:6:18:0,18,184	1/1:0,1:1:3:33,3,0	0/0:2,0:2:6:0,6,65	0/0:5,0:5:12:0,12,133	./.:.:.:.:.	1/1:0,14:14:36:406,36,0	0/0:2,0:2:6:0,6,59	0/0:11,1:12:3:0,3,294	0/0:5,0:5:15:0,15,150	0/1:1,4:5:16:113,0,16	0/0:1,0:1:3:0,3,35	0/0:5,0:5:15:0,15,152	0/0:2,0:2:6:0,6,60	0/0:2,0:2:6:0,6,63	0/0:5,0:5:15:0,15,157	0/0:2,0:2:6:0,6,61	0/0:3,0:3:9:0,9,91	0/0:7,0:7:18:0,18,198	0/0:4,0:4:12:0,12,118	0/0:4,0:4:12:0,12,121	0/0:2,0:2:6:0,6,65	0/0:3,0:3:9:0,9,94	0/0:6,0:6:18:0,18,182	0/0:2,0:2:6:0,6,65	0/0:4,0:4:12:0,12,125	0/0:5,0:5:15:0,15,158	0/0:6,0:6:18:0,18,182	0/0:3,0:3:9:0,9,86	0/0:8,0:8:24:0,24,256	1/1:0,7:7:21:226,21,0	0/0:6,0:6:18:0,18,184	0/0:6,0:6:18:0,18,187	0/0:5,0:5:15:0,15,153	./.:.:.:.:.	./.:.:.:.:.	0/0:3,0:3:9:0,9,94	0/0:2,0:2:6:0,6,63	0/0:1,0:1:3:0,3,31	0/0:3,0:3:9:0,9,92	0/0:3,0:3:9:0,9,97	0/0:1,0:1:3:0,3,32	0/0:1,0:1:3:0,3,30	0/0:5,0:5:15:0,15,155	0/0:9,0:9:27:0,27,278	0/0:3,0:3:9:0,9,94	0/0:7,0:7:21:0,21,224	0/0:2,0:2:6:0,6,60	0/0:5,0:5:15:0,15,150	0/0:4,0:4:12:0,12,121	0/0:5,0:5:15:0,15,165	0/0:9,0:9:27:0,27,285	0/0:1,0:1:3:0,3,31	0/0:9,0:9:27:0,27,259	0/0:8,0:8:24:0,24,241	0/0:1,0:1:3:0,3,31	0/0:4,0:4:12:0,12,122	0/0:7,0:7:21:0,21,211	0/0:6,0:6:18:0,18,192	0/0:5,0:5:15:0,15,161	1/1:0,6:6:18:182,18,0	0/0:3,0:3:9:0,9,96	0/0:6,0:6:18:0,18,184	0/0:2,0:2:6:0,6,60	0/0:9,0:9:21:0,21,247	0/0:3,0:3:9:0,9,94	0/0:5,0:5:15:0,15,163	0/0:5,0:5:15:0,15,149	0/0:5,0:5:15:0,15,146	0/0:5,0:5:15:0,15,148	0/0:3,0:3:9:0,9,94	0/0:1,0:1:3:0,3,31	0/0:2,0:2:6:0,6,59	./.:.:.:.:.	0/0:5,0:5:9:0,9,121	0/0:2,0:2:3:0,3,45	0/0:4,0:4:6:0,6,89	./.:.:.:.:.	0/0:2,0:2:3:0,3,45	./.:.:.:.:.	0/0:27,0:27:81:0,81,883
chr0	170331128	.	A	C	4330.62	.	AC=36;AF=0.142;AN=254;BaseQRankSum=-2.211;DP=1070;Dels=0.00;FS=0.324;HaplotypeScore=0.2760;InbreedingCoeff=0.5219;MLEAC=35;MLEAF=0.138;MQ=59.62;MQ0=0;MQRankSum=0.968;QD=23.54;ReadPosRankSum=0.466	GT:AD:DP:GQ:PL	0/0:80,0:80:99:0,241,2493	0/0:18,0:18:51:0,51,557	0/0:15,0:15:45:0,45,459	0/0:47,0:47:99:0,135,1411	0/0:17,0:17:48:0,48,511	0/0:14,0:14:42:0,42,436	0/0:29,0:29:78:0,78,844	1/1:0,5:5:15:154,15,0	./.:.:.:.:.	1/1:0,16:16:48:492,48,0	./.:.:.:.:.	0/0:21,0:21:63:0,63,651	0/0:15,0:15:42:0,42,449	0/0:1,0:1:3:0,3,31	0/0:20,0:20:60:0,60,619	1/1:0,20:20:54:588,54,0	1/1:0,26:26:69:752,69,0	0/0:2,0:2:6:0,6,63	0/0:14,0:14:36:0,36,401	0/0:6,0:6:15:0,15,167	0/0:1,0:1:3:0,3,31	0/0:19,0:19:48:0,48,522	0/0:34,0:35:90:0,90,984	0/0:22,0:22:66:0,66,664	0/0:2,0:2:6:0,6,61	0/0:8,0:8:21:0,21,220	0/0:9,0:9:27:0,27,278	0/0:1,0:1:3:0,3,32	./.:.:.:.:.	1/1:0,27:27:72:784,72,0	0/1:1,2:3:21:46,0,21	1/1:0,2:2:6:55,6,0	0/1:9,11:20:99:257,0,216	1/1:0,2:2:6:67,6,0	0/0:17,0:17:45:0,45,488	0/0:5,0:5:15:0,15,154	0/0:19,0:19:57:0,57,595	0/0:9,0:9:27:0,27,274	0/0:20,0:20:57:0,57,592	0/0:3,1:4:9:0,9,96	1/1:0,6:6:18:195,18,0	1/1:0,15:15:42:443,42,0	0/0:17,0:17:42:0,42,479	0/0:14,0:14:42:0,42,426	0/0:23,0:23:69:0,69,694	0/0:25,0:25:72:0,72,756	0/0:12,0:12:30:0,30,335	0/1:4,1:5:15:15,0,106	1/1:0,1:1:3:30,3,0	0/0:1,0:1:3:0,3,31	0/0:2,0:2:6:0,6,63	0/0:3,0:3:9:0,9,93	1/1:0,3:3:9:92,9,0	0/0:4,0:4:12:0,12,120	0/0:7,0:7:21:0,21,211	0/1:1,3:4:10:83,0,10	0/0:5,0:5:9:0,9,119	0/0:13,0:13:36:0,36,385	1/1:0,1:1:3:32,3,0	0/0:3,0:3:6:0,6,79	0/0:2,0:2:6:0,6,61	0/0:3,0:3:9:0,9,96	1/1:0,7:7:21:213,21,0	0/0:4,0:4:12:0,12,120	0/0:5,0:5:12:0,12,136	0/0:3,0:3:9:0,9,92	0/1:1,3:4:19:77,0,19	0/0:4,0:4:12:0,12,121	0/0:4,0:4:12:0,12,123	0/0:1,0:1:3:0,3,30	0/0:2,0:2:6:0,6,61	0/0:5,0:5:15:0,15,151	0/0:3,0:3:9:0,9,94	0/0:2,0:2:6:0,6,65	0/0:2,0:2:6:0,6,61	0/0:1,0:1:3:0,3,31	0/0:8,0:8:21:0,21,230	./.:.:.:.:.	0/0:4,0:4:12:0,12,122	./.:.:.:.:.	0/0:3,0:3:9:0,9,93	0/0:2,0:2:6:0,6,63	./.:.:.:.:.	0/0:1,0:1:3:0,3,31	0/0:5,0:5:15:0,15,159	0/0:8,0:8:24:0,24,256	1/1:0,6:6:18:181,18,0	0/1:5,1:6:11:11,0,132	0/0:9,0:9:21:0,21,244	0/0:4,0:4:12:0,12,132	0/0:3,0:3:6:0,6,77	0/0:3,0:3:9:0,9,93	0/0:6,0:6:18:0,18,184	0/0:1,0:1:3:0,3,31	./.:.:.:.:.	0/0:1,0:1:3:0,3,30	0/0:9,0:9:27:0,27,292	0/0:4,0:4:12:0,12,122	0/0:1,0:1:3:0,3,31	0/0:2,0:2:6:0,6,63	0/0:6,0:6:18:0,18,189	0/0:2,0:2:6:0,6,62	0/0:5,0:5:15:0,15,149	0/0:2,0:2:6:0,6,62	0/0:1,0:1:3:0,3,31	0/0:9,0:9:21:0,21,243	0/0:5,0:5:15:0,15,156	0/0:1,0:1:3:0,3,33	0/0:4,0:4:12:0,12,122	0/0:6,0:6:18:0,18,182	0/0:15,0:15:42:0,42,432	0/0:4,0:4:12:0,12,126	0/0:4,0:4:12:0,12,126	0/0:7,0:7:21:0,21,198	0/0:1,0:1:3:0,3,31	0/0:5,0:5:15:0,15,157	1/1:0,5:5:15:147,15,0	0/0:3,0:3:9:0,9,92	0/0:4,0:4:12:0,12,122	0/0:2,0:2:6:0,6,61	0/0:7,0:7:21:0,21,215	0/0:8,0:8:21:0,21,226	0/0:3,0:3:9:0,9,92	0/0:4,0:4:12:0,12,126	0/0:3,0:3:9:0,9,93	0/0:9,0:9:24:0,24,253	0/0:5,0:5:15:0,15,152	0/0:3,0:3:9:0,9,91	0/0:4,0:4:12:0,12,126	0/0:2,0:2:3:0,3,45	0/0:2,0:2:3:0,3,45	./.:.:.:.:.	0/0:2,0:2:3:0,3,45	./.:.:.:.:.	./.:.:.:.:.	0/0:4,0:4:9:0,9,106	0/0:30,0:30:90:0,90,1011
chr0	170332118	.	A	T	20353.7	.	AC=223;AF=0.907;AN=246;BaseQRankSum=-0.032;DP=809;Dels=0.00;FS=4.991;HaplotypeScore=0.0431;InbreedingCoeff=0.4372;MLEAC=223;MLEAF=0.907;MQ=59.81;MQ0=0;MQRankSum=-0.492;QD=29.33;ReadPosRankSum=1.252	GT:AD:DP:GQ:PL	1/1:0,48:48:99:1496,144,0	1/1:0,16:16:48:495,48,0	1/1:0,13:13:33:368,33,0	1/1:0,24:24:72:734,72,0	1/1:0,12:12:33:334,33,0	1/1:0,13:13:39:385,39,0	1/1:0,16:16:48:481,48,0	1/1:0,2:2:6:65,6,0	1/1:0,4:4:12:130,12,0	1/1:0,16:16:48:483,48,0	1/1:0,4:4:12:128,12,0	0/0:11,0:11:33:0,33,330	1/1:0,6:6:18:189,18,0	1/1:0,2:2:6:64,6,0	1/1:0,10:10:30:309,30,0	1/1:0,25:25:75:754,75,0	1/1:0,16:16:48:474,48,0	1/1:0,3:3:9:95,9,0	1/1:0,8:8:24:250,24,0	0/0:1,0:1:3:0,3,27	1/1:0,3:3:9:92,9,0	1/1:0,17:17:51:508,51,0	1/1:0,13:13:39:399,39,0	0/0:20,0:20:57:0,57,599	1/1:0,1:1:3:32,3,0	1/1:0,22:22:66:673,66,0	1/1:0,8:8:24:230,24,0	1/1:0,8:8:21:220,21,0	./.:.:.:.:.	1/1:0,23:23:69:693,69,0	./.:.:.:.:.	1/1:0,2:2:6:68,6,0	1/1:0,26:26:66:726,66,0	1/1:0,1:1:3:31,3,0	1/1:0,15:15:45:460,45,0	1/1:0,2:2:6:61,6,0	1/1:0,16:16:45:472,45,0	1/1:0,6:6:18:188,18,0	1/1:0,8:8:21:222,21,0	./.:.:.:.:.	1/1:0,4:4:12:127,12,0	1/1:0,12:12:33:349,33,0	1/1:0,17:17:51:520,51,0	0/0:14,0:14:42:0,42,428	0/0:19,0:19:57:0,57,556	1/1:0,25:25:69:719,69,0	1/1:0,5:5:15:156,15,0	1/1:0,1:1:3:31,3,0	./.:.:.:.:.	1/1:0,2:2:6:59,6,0	./.:.:.:.:.	./.:.:.:.:.	1/1:0,5:5:15:151,15,0	1/1:0,2:2:6:61,6,0	1/1:0,2:2:6:63,6,0	1/1:0,1:1:3:32,3,0	1/1:0,2:2:6:59,6,0	1/1:0,2:2:6:63,6,0	1/1:0,3:3:9:89,9,0	1/1:0,1:1:3:31,3,0	1/1:0,3:3:9:97,9,0	1/1:0,1:1:3:32,3,0	1/1:0,4:4:12:127,12,0	1/1:0,3:3:9:92,9,0	1/1:0,4:4:12:122,12,0	1/1:0,3:3:9:91,9,0	1/1:0,3:3:9:93,9,0	1/1:0,4:4:12:124,12,0	./.:.:.:.:.	1/1:0,1:1:3:30,3,0	1/1:0,3:3:9:94,9,0	1/1:0,5:5:15:151,15,0	0/0:4,0:4:12:0,12,120	0/1:2,4:6:39:105,0,39	1/1:0,4:4:9:89,9,0	1/1:0,3:3:9:96,9,0	1/1:0,2:2:6:60,6,0	1/1:0,2:2:6:61,6,0	1/1:0,2:2:6:61,6,0	0/0:7,0:7:21:0,21,206	1/1:0,2:2:6:61,6,0	1/1:0,2:2:6:60,6,0	0/1:1,1:2:25:25,0,25	1/1:0,2:2:6:64,6,0	1/1:0,3:3:9:88,9,0	1/1:0,3:3:9:92,9,0	1/1:0,2:2:6:63,6,0	1/1:0,5:5:15:160,15,0	./.:.:.:.:.	1/1:0,2:2:6:67,6,0	./.:.:.:.:.	1/1:0,1:1:3:29,3,0	1/1:0,1:1:3:32,3,0	./.:.:.:.:.	1/1:0,3:3:9:94,9,0	1/1:0,1:1:3:32,3,0	1/1:0,1:1:3:32,3,0	1/1:0,1:1:3:29,3,0	1/1:0,3:3:9:95,9,0	1/1:0,1:1:3:29,3,0	1/1:0,4:4:12:118,12,0	./.:.:.:.:.	1/1:0,3:3:6:76,6,0	1/1:0,2:2:6:61,6,0	1/1:0,2:2:6:59,6,0	1/1:0,4:4:12:124,12,0	1/1:0,3:3:9:89,9,0	1/1:0,7:7:15:183,15,0	1/1:0,1:1:3:30,3,0	1/1:0,1:1:3:30,3,0	1/1:0,8:8:24:239,24,0	1/1:0,1:1:3:30,3,0	1/1:0,4:4:12:122,12,0	1/1:0,7:7:21:214,21,0	1/1:0,3:3:9:92,9,0	1/1:0,3:3:9:95,9,0	1/1:0,3:3:9:88,9,0	0/0:3,0:3:9:0,9,89	1/1:0,3:3:9:88,9,0	1/1:0,4:4:12:124,12,0	0/1:1,3:4:18:82,0,18	1/1:0,7:7:21:215,21,0	1/1:0,6:6:18:183,18,0	1/1:0,2:2:6:65,6,0	1/1:0,4:4:12:117,12,0	1/1:0,6:6:18:183,18,0	1/1:0,3:3:9:94,9,0	0/0:2,0:2:6:0,6,60	./.:.:.:.:.	1/1:0,2:2:6:60,6,0	1/1:0,4:4:6:89,6,0	./.:.:.:.:.	1/1:0,4:4:9:107,9,0	1/1:0,4:4:6:89,6,0	./.:.:.:.:.	1/1:0,4:4:9:102,9,0	0/0:34,0:34:99:0,102,1146
chr0	170332511	.	G	T	2618.81	.	AC=30;AF=0.119;AN=252;BaseQRankSum=-7.253;DP=712;Dels=0.00;FS=22.364;HaplotypeScore=0.0316;InbreedingCoeff=0.5579;MLEAC=28;MLEAF=0.111;MQ=59.88;MQ0=0;MQRankSum=-1.349;QD=26.19;ReadPosRankSum=0.906	GT:AD:DP:GQ:PL	0/0:58,0:58:99:0,174,1813	0/0:11,0:11:33:0,33,350	1/1:0,15:15:45:456,45,0	0/0:26,0:26:78:0,78,813	0/0:10,0:10:30:0,30,318	0/0:2,0:2:6:0,6,65	0/0:11,0:11:33:0,33,348	0/0:4,0:4:12:0,12,125	./.:.:.:.:.	0/0:8,0:8:24:0,24,251	0/0:1,0:1:3:0,3,32	0/0:14,0:14:42:0,42,446	0/0:12,0:12:36:0,36,376	./.:.:.:.:.	0/0:8,0:8:24:0,24,265	0/0:14,0:14:42:0,42,453	0/0:14,0:14:39:0,39,428	0/0:2,0:2:6:0,6,66	0/0:2,0:2:6:0,6,69	0/0:3,0:3:9:0,9,95	0/0:1,0:1:3:0,3,32	0/0:6,0:6:18:0,18,191	1/1:0,12:12:36:359,36,0	0/0:9,0:9:27:0,27,289	0/0:2,0:2:6:0,6,66	0/0:17,0:17:51:0,51,551	0/0:13,0:13:36:0,36,398	0/0:2,0:2:6:0,6,65	0/0:2,0:2:6:0,6,67	0/0:9,0:9:24:0,24,264	0/0:1,0:1:3:0,3,34	0/0:2,0:2:6:0,6,67	0/0:7,0:7:21:0,21,217	0/0:5,0:5:15:0,15,165	0/0:9,0:9:27:0,27,287	0/0:1,0:1:3:0,3,32	1/1:0,23:23:66:674,66,0	0/0:10,0:10:30:0,30,314	0/0:12,0:12:30:0,30,344	0/0:1,0:1:3:0,3,36	0/0:4,0:4:12:0,12,130	0/0:8,0:8:24:0,24,259	0/0:12,0:12:36:0,36,379	0/0:10,0:10:30:0,30,313	0/0:6,0:6:18:0,18,187	1/1:0,9:9:21:239,21,0	1/1:0,6:6:18:184,18,0	0/0:1,0:1:3:0,3,32	./.:.:.:.:.	0/0:3,0:3:9:0,9,95	./.:.:.:.:.	0/0:4,0:4:12:0,12,122	0/0:5,0:5:15:0,15,153	./.:.:.:.:.	0/0:3,0:3:9:0,9,87	0/0:2,0:2:6:0,6,65	0/0:4,0:4:12:0,12,130	0/0:2,0:2:6:0,6,62	0/0:1,0:1:3:0,3,32	0/0:2,0:2:6:0,6,63	0/0:2,0:2:6:0,6,65	0/0:1,0:1:3:0,3,31	0/0:6,0:6:18:0,18,189	0/0:2,0:2:6:0,6,64	0/0:5,0:5:12:0,12,144	0/0:2,0:2:6:0,6,63	0/0:4,0:4:12:0,12,126	0/0:4,0:4:12:0,12,126	0/0:5,0:5:15:0,15,158	./.:.:.:.:.	0/0:1,0:1:3:0,3,31	1/1:0,2:2:6:57,6,0	0/0:6,0:6:18:0,18,195	0/0:3,0:3:9:0,9,95	0/0:2,0:2:6:0,6,63	0/0:1,0:1:3:0,3,32	1/1:0,3:3:9:97,9,0	./.:.:.:.:.	./.:.:.:.:.	0/0:5,0:5:15:0,15,163	0/0:2,0:2:6:0,6,63	0/0:3,0:3:9:0,9,95	0/0:1,0:1:3:0,3,33	1/1:0,5:5:15:147,15,0	0/0:3,0:3:9:0,9,92	0/0:3,0:3:9:0,9,98	0/0:4,0:4:12:0,12,125	0/0:1,0:1:3:0,3,29	0/0:7,0:7:21:0,21,227	0/0:4,0:4:12:0,12,130	0/0:2,0:2:6:0,6,63	0/0:3,0:3:9:0,9,95	0/0:1,0:1:3:0,3,32	0/0:3,0:3:9:0,9,93	0/0:2,0:2:6:0,6,65	0/0:4,0:4:12:0,12,125	0/0:1,0:1:3:0,3,32	./.:.:.:.:.	0/0:5,0:5:15:0,15,156	0/0:2,0:2:6:0,6,66	0/0:6,0:6:18:0,18,197	0/0:1,0:1:3:0,3,32	0/0:1,0:1:3:0,3,33	1/1:0,3:3:9:89,9,0	1/1:0,1:1:3:31,3,0	1/1:0,4:4:12:118,12,0	0/0:4,0:4:12:0,12,130	0/0:2,0:2:6:0,6,61	0/0:1,0:1:3:0,3,33	0/0:5,0:5:15:0,15,152	0/0:2,0:2:6:0,6,65	0/0:1,0:1:3:0,3,34	0/0:9,0:9:27:0,27,291	0/0:4,0:4:12:0,12,127	0/0:6,0:6:18:0,18,178	0/0:1,0:1:3:0,3,28	0/0:1,0:1:3:0,3,33	./.:.:.:.:.	0/0:4,0:4:12:0,12,126	1/1:0,2:2:6:62,6,0	0/0:2,0:2:6:0,6,63	0/0:3,0:3:9:0,9,96	1/1:0,6:6:18:172,18,0	0/0:5,0:5:15:0,15,162	./.:.:.:.:.	1/1:0,4:4:12:125,12,0	1/1:0,5:5:15:153,15,0	0/0:5,0:5:15:0,15,152	0/0:2,0:2:6:0,6,65	0/0:2,0:2:3:0,3,45	0/0:4,0:4:6:0,6,89	0/0:10,0:10:18:0,18,243	0/0:2,0:2:3:0,3,45	0/0:5,0:5:9:0,9,121	0/0:4,0:4:6:0,6,89	0/0:4,0:4:6:0,6,89	0/0:40,0:40:99:0,120,1358
chr0	170335624	.	G	A	1513.15	.	AC=18;AF=0.070;AN=258;BaseQRankSum=2.210;DP=952;Dels=0.00;FS=0.490;HaplotypeScore=0.0963;InbreedingCoeff=0.5246;MLEAC=15;MLEAF=0.058;MQ=59.82;MQ0=1;MQRankSum=0.037;QD=25.22;ReadPosRankSum=-0.172	GT:AD:DP:GQ:PL	0/0:69,0:69:99:0,207,2074	0/0:8,0:8:24:0,24,248	0/0:15,0:15:42:0,42,441	0/0:45,0:45:99:0,135,1377	0/0:15,0:15:45:0,45,438	0/0:13,0:13:39:0,39,400	0/0:18,0:18:54:0,54,533	0/0:3,0:3:9:0,9,97	0/0:1,0:1:3:0,3,33	0/0:14,0:14:33:0,33,373	0/0:1,0:1:3:0,3,32	0/0:10,0:10:30:0,30,314	0/0:9,0:9:27:0,27,274	0/0:2,0:2:6:0,6,59	0/0:17,0:17:51:0,51,510	0/0:14,0:14:42:0,42,426	0/0:20,0:20:54:0,54,582	0/0:5,0:5:15:0,15,158	0/0:8,0:8:18:0,18,214	1/1:0,10:10:24:272,24,0	0/0:8,0:8:24:0,24,250	0/0:18,0:18:51:0,51,531	0/0:19,0:19:54:0,54,564	1/1:0,16:16:45:486,45,0	0/0:3,0:3:9:0,9,86	0/0:19,0:19:51:0,51,546	0/0:17,0:17:51:0,51,515	0/0:6,0:6:18:0,18,194	0/0:3,0:3:9:0,9,95	0/0:22,0:23:60:0,60,632	0/0:7,0:7:21:0,21,216	0/0:5,0:5:15:0,15,153	0/0:19,0:19:51:0,51,540	0/0:5,0:5:15:0,15,153	0/0:13,0:13:39:0,39,394	0/0:8,0:8:24:0,24,248	0/0:14,0:14:36:0,36,366	0/0:16,0:16:48:0,48,485	0/0:13,0:13:39:0,39,386	0/0:4,0:4:12:0,12,128	0/0:8,0:8:24:0,24,260	0/0:11,0:11:33:0,33,337	0/0:14,0:14:39:0,39,407	1/1:0,13:13:36:380,36,0	1/1:0,11:11:33:336,33,0	0/0:22,0:22:63:0,63,651	0/0:11,0:11:30:0,30,317	0/0:10,0:10:30:0,30,316	0/0:6,0:6:18:0,18,178	0/0:2,0:2:6:0,6,59	./.:.:.:.:.	0/0:4,0:4:12:0,12,118	0/0:2,0:2:6:0,6,65	0/0:3,0:3:9:0,9,91	0/0:4,0:4:12:0,12,120	0/0:2,0:2:6:0,6,63	0/0:6,0:6:18:0,18,182	0/0:6,0:6:18:0,18,178	0/0:1,0:1:3:0,3,31	0/0:7,0:7:21:0,21,212	0/0:1,0:1:3:0,3,29	0/0:4,0:4:12:0,12,118	0/0:3,0:3:9:0,9,91	0/0:1,0:1:3:0,3,30	0/0:4,0:4:12:0,12,121	0/0:7,0:7:21:0,21,216	0/0:6,0:6:15:0,15,166	0/0:4,0:4:12:0,12,123	0/0:1,0:1:3:0,3,30	./.:.:.:.:.	./.:.:.:.:.	0/0:8,0:8:24:0,24,239	1/1:0,2:2:6:59,6,0	1/1:0,1:1:3:33,3,0	0/0:3,0:3:9:0,9,89	0/0:1,0:1:3:0,3,29	0/0:3,0:3:9:0,9,93	0/0:2,0:2:6:0,6,59	1/1:0,1:1:3:31,3,0	0/0:2,0:2:6:0,6,59	0/0:1,0:1:3:0,3,30	./.:.:.:.:.	0/0:6,0:6:18:0,18,185	0/0:3,0:3:9:0,9,91	0/0:4,0:4:12:0,12,113	0/0:6,0:6:18:0,18,189	0/0:2,0:2:6:0,6,63	0/0:11,0:11:33:0,33,337	0/0:4,0:4:12:0,12,122	0/0:6,0:6:18:0,18,180	0/0:1,0:1:3:0,3,31	0/0:4,0:4:12:0,12,122	0/0:1,0:1:3:0,3,30	0/0:1,0:1:3:0,3,30	0/0:4,0:4:12:0,12,125	0/0:6,0:6:18:0,18,175	0/0:5,0:5:15:0,15,154	./.:.:.:.:.	0/0:1,0:1:3:0,3,32	./.:.:.:.:.	0/0:4,0:4:12:0,12,114	./.:.:.:.:.	0/0:3,0:3:9:0,9,93	0/0:6,0:6:18:0,18,178	./.:.:.:.:.	0/0:3,0:3:9:0,9,91	0/0:4,0:4:12:0,12,131	0/0:8,0:8:21:0,21,222	0/0:4,0:4:12:0,12,121	0/0:6,0:6:18:0,18,181	0/0:4,0:4:12:0,12,120	0/0:4,0:4:12:0,12,125	0/0:4,0:4:9:0,9,104	0/0:4,0:4:12:0,12,125	0/0:4,0:4:12:0,12,118	0/0:4,0:4:12:0,12,126	0/0:4,0:4:12:0,12,120	0/0:3,0:3:9:0,9,92	0/0:4,0:4:9:0,9,105	0/0:2,0:2:6:0,6,60	0/0:5,0:5:15:0,15,152	0/0:5,0:5:15:0,15,156	0/0:1,0:1:3:0,3,30	0/0:5,0:5:15:0,15,151	0/0:4,0:4:12:0,12,126	0/0:3,0:3:9:0,9,91	0/0:7,0:7:21:0,21,209	1/1:0,4:4:9:92,9,0	1/1:0,2:2:6:62,6,0	0/0:6,0:6:9:0,9,134	0/0:2,0:2:6:0,6,60	0/0:5,0:5:12:0,12,124	0/0:1,0:1:3:0,3,30	0/0:6,0:6:12:0,12,150	0/0:2,0:2:3:0,3,45	0/0:6,0:6:9:0,9,134	0/0:17,0:17:51:0,51,575
chr0	170337977	.	T	G	2041.43	.	AC=18;AF=0.070;AN=258;BaseQRankSum=2.628;DP=907;Dels=0.00;FS=0.000;HaplotypeScore=0.0661;InbreedingCoeff=0.5413;MLEAC=15;MLEAF=0.058;MQ=59.69;MQ0=0;MQRankSum=-0.086;QD=27.59;ReadPosRankSum=-2.418	GT:AD:DP:GQ:PL	0/0:36,0:36:99:0,105,1124	0/0:13,0:13:36:0,36,394	0/0:12,0:12:36:0,36,381	0/0:35,0:35:99:0,105,1094	0/0:14,0:14:39:0,39,422	0/0:10,0:10:30:0,30,308	0/0:6,0:6:18:0,18,184	0/0:3,0:3:9:0,9,95	0/0:4,0:4:12:0,12,130	0/0:12,0:12:36:0,36,374	0/0:2,0:2:6:0,6,64	1/1:0,22:22:66:708,66,0	0/0:9,0:9:27:0,27,285	0/0:2,0:2:6:0,6,67	0/0:20,0:20:54:0,54,596	0/0:18,0:18:54:0,54,566	0/0:18,0:18:45:0,45,518	0/0:3,0:3:9:0,9,97	0/0:4,0:4:12:0,12,122	0/0:4,0:4:12:0,12,120	0/0:2,0:2:6:0,6,65	0/0:17,0:17:39:0,39,449	0/0:20,0:20:54:0,54,591	1/1:0,13:13:39:414,39,0	./.:.:.:.:.	0/0:27,0:27:72:0,72,802	0/0:16,0:16:45:0,45,479	0/0:3,0:3:9:0,9,95	0/0:1,0:1:3:0,3,31	0/0:20,0:20:51:0,51,573	0/0:4,0:4:12:0,12,131	0/0:3,0:3:9:0,9,97	0/0:13,0:13:39:0,39,395	./.:.:.:.:.	0/0:21,0:21:63:0,63,656	0/0:3,0:3:9:0,9,93	0/0:17,0:17:51:0,51,529	0/0:12,0:12:33:0,33,355	0/0:15,0:15:45:0,45,467	0/0:1,0:1:3:0,3,32	0/0:7,0:7:21:0,21,227	0/0:18,0:18:51:0,51,556	0/0:19,0:19:57:0,57,593	1/1:0,16:16:45:489,45,0	0/0:9,0:9:27:0,27,285	0/0:20,0:20:60:0,60,622	0/0:9,0:9:27:0,27,281	1/1:0,2:2:6:65,6,0	0/0:4,0:4:12:0,12,130	0/0:7,0:7:21:0,21,224	0/0:3,0:3:9:0,9,94	0/0:3,0:3:9:0,9,100	0/0:5,0:5:15:0,15,161	0/0:4,0:4:12:0,12,123	1/1:0,3:3:9:92,9,0	0/0:2,0:2:6:0,6,63	1/1:0,5:5:9:122,9,0	./.:.:.:.:.	0/0:2,0:2:6:0,6,65	1/1:0,5:5:15:153,15,0	0/0:2,0:2:6:0,6,63	0/0:5,0:5:15:0,15,154	0/0:6,0:6:18:0,18,194	0/0:7,0:7:18:0,18,209	0/0:5,0:5:15:0,15,158	0/0:6,0:6:18:0,18,187	0/0:3,0:3:9:0,9,94	0/0:1,0:1:3:0,3,30	0/0:5,0:5:15:0,15,148	./.:.:.:.:.	./.:.:.:.:.	0/0:4,0:4:12:0,12,126	0/0:4,0:4:12:0,12,131	0/0:4,0:4:12:0,12,126	0/0:9,0:9:27:0,27,288	0/0:2,0:2:6:0,6,65	0/0:2,0:2:6:0,6,65	0/0:1,0:1:3:0,3,32	1/1:0,4:4:12:127,12,0	0/0:8,0:8:18:0,18,214	0/0:3,0:3:9:0,9,97	0/0:1,0:1:3:0,3,32	0/0:1,0:1:3:0,3,31	0/0:6,0:6:18:0,18,189	0/0:3,0:3:9:0,9,94	0/0:1,0:1:3:0,3,32	0/0:7,0:7:15:0,15,188	0/0:2,0:2:6:0,6,65	0/0:2,0:2:6:0,6,63	0/0:1,0:1:3:0,3,34	0/0:1,0:1:3:0,3,31	0/0:4,0:4:12:0,12,129	0/0:3,0:3:9:0,9,97	0/0:3,0:3:9:0,9,95	0/0:5,0:5:15:0,15,162	0/0:5,0:5:15:0,15,155	0/0:4,0:4:12:0,12,124	0/0:1,0:1:3:0,3,31	0/0:3,0:3:9:0,9,95	0/0:5,0:5:15:0,15,158	0/0:5,0:5:15:0,15,163	0/0:2,0:2:6:0,6,63	0/0:5,0:5:15:0,15,155	./.:.:.:.:.	./.:.:.:.:.	0/0:2,0:2:6:0,6,66	0/0:4,0:4:12:0,12,127	0/0:3,0:3:9:0,9,94	0/0:3,0:3:9:0,9,97	0/0:6,0:6:18:0,18,185	0/0:3,0:3:9:0,9,93	0/0:3,0:3:9:0,9,98	0/0:7,0:7:18:0,18,205	0/0:7,0:7:21:0,21,217	0/0:5,0:5:15:0,15,153	0/0:3,0:3:9:0,9,93	0/0:7,0:7:21:0,21,221	0/0:1,0:1:3:0,3,31	0/0:5,0:5:15:0,15,156	0/0:3,0:3:9:0,9,97	1/1:0,4:4:12:124,12,0	0/0:8,0:8:24:0,24,252	0/0:3,0:3:9:0,9,96	0/0:2,0:2:6:0,6,65	0/0:4,0:4:12:0,12,128	0/0:4,0:4:12:0,12,124	0/0:4,0:4:12:0,12,126	0/0:8,0:8:24:0,24,253	0/0:5,0:5:15:0,15,157	0/0:2,0:2:3:0,3,45	./.:.:.:.:.	0/0:6,0:6:15:0,15,171	0/0:4,0:4:9:0,9,108	0/0:4,0:4:6:0,6,89	0/0:1,0:1:3:0,3,32	0/0:6,0:6:12:0,12,152	0/0:31,0:31:93:0,93,1045
chr0	170340118	.	G	T	1799.78	.	AC=19;AF=0.073;AN=260;BaseQRankSum=3.370;DP=1015;Dels=0.00;FS=1.492;HaplotypeScore=0.0745;InbreedingCoeff=0.4300;MLEAC=18;MLEAF=0.069;MQ=59.68;MQ0=0;MQRankSum=-0.246;QD=23.68;ReadPosRankSum=-1.413	GT:AD:DP:GQ:PL	0/0:62,0:62:99:0,186,1956	0/0:23,0:23:66:0,66,710	0/0:23,0:23:69:0,69,724	0/0:35,0:35:99:0,105,1071	0/0:15,0:15:39:0,39,435	1/1:0,12:12:36:384,36,0	0/0:13,0:13:36:0,36,370	0/0:1,0:1:3:0,3,30	0/0:2,0:2:6:0,6,51	0/0:15,0:15:42:0,42,451	0/0:2,0:2:6:0,6,68	0/0:14,0:14:39:0,39,411	0/0:12,0:12:36:0,36,373	./.:.:.:.:.	0/0:23,0:23:66:0,66,682	0/0:32,0:32:93:0,93,970	0/0:21,2:23:63:0,63,630	0/0:1,0:1:3:0,3,31	0/0:14,0:14:36:0,36,390	1/1:0,3:3:9:94,9,0	0/0:2,0:2:6:0,6,61	1/1:0,11:11:30:332,30,0	0/0:19,1:20:48:0,48,530	0/0:20,0:20:60:0,60,599	0/0:1,0:1:3:0,3,32	0/0:13,0:13:39:0,39,409	0/0:14,0:14:36:0,36,396	0/0:3,0:3:9:0,9,92	0/0:1,0:1:3:0,3,31	0/0:21,0:21:57:0,57,621	0/0:3,0:3:9:0,9,90	0/0:4,0:4:12:0,12,120	0/0:8,0:8:24:0,24,245	0/0:1,0:1:3:0,3,31	0/0:25,0:25:72:0,72,741	0/0:4,0:4:12:0,12,128	0/0:26,0:26:75:0,75,787	0/0:9,0:9:27:0,27,275	0/0:18,0:18:54:0,54,554	0/0:2,0:2:3:0,3,31	0/0:3,0:3:9:0,9,90	0/0:10,0:10:30:0,30,297	1/1:0,21:21:57:629,57,0	0/0:18,0:18:45:0,45,505	0/0:24,0:24:72:0,72,747	0/0:14,1:15:39:0,39,411	0/0:12,1:13:36:0,36,375	0/0:1,0:1:3:0,3,32	./.:.:.:.:.	0/0:5,0:5:15:0,15,151	./.:.:.:.:.	0/0:5,0:5:15:0,15,157	0/0:6,0:6:18:0,18,179	0/0:6,0:6:18:0,18,186	0/0:1,0:1:3:0,3,31	0/0:2,0:2:6:0,6,59	0/0:8,0:8:24:0,24,242	0/0:3,0:3:9:0,9,87	0/0:1,0:1:3:0,3,31	0/0:2,0:2:6:0,6,60	0/0:3,0:3:9:0,9,92	0/0:2,0:2:6:0,6,63	0/0:11,0:11:33:0,33,342	0/0:7,0:7:21:0,21,221	0/0:2,0:2:6:0,6,65	0/0:5,2:7:15:0,15,159	0/0:4,0:4:12:0,12,129	0/0:11,0:11:33:0,33,341	0/0:6,0:6:18:0,18,186	./.:.:.:.:.	0/0:4,0:4:12:0,12,124	1/1:0,3:3:9:96,9,0	1/1:0,6:6:18:186,18,0	0/1:4,3:7:73:73,0,105	0/0:4,0:4:12:0,12,126	0/0:2,0:2:6:0,6,63	1/1:0,4:4:12:126,12,0	0/1:1,1:2:25:26,0,25	0/0:3,0:3:9:0,9,93	0/0:10,0:10:27:0,27,287	0/0:7,0:7:21:0,21,214	0/0:3,0:3:9:0,9,95	0/0:1,0:1:3:0,3,32	0/0:7,0:7:21:0,21,208	0/1:3,1:4:20:20,0,77	./.:.:.:.:.	0/0:5,0:5:15:0,15,155	0/0:2,0:2:6:0,6,59	0/0:1,0:1:3:0,3,30	0/0:2,0:2:6:0,6,66	0/0:2,1:3:6:0,6,63	0/0:1,0:1:3:0,3,30	0/0:5,0:5:12:0,12,142	0/0:6,0:6:18:0,18,189	0/0:4,0:4:12:0,12,124	0/0:2,0:2:6:0,6,59	0/0:5,0:5:15:0,15,153	0/0:2,0:2:6:0,6,61	0/0:1,0:1:3:0,3,30	0/0:2,0:2:6:0,6,59	0/0:2,0:2:6:0,6,62	0/0:2,0:2:6:0,6,61	0/0:4,0:4:12:0,12,118	0/0:7,0:7:21:0,21,217	0/0:5,0:5:15:0,15,153	0/0:3,0:3:9:0,9,92	0/0:3,0:3:9:0,9,101	0/0:6,0:6:18:0,18,185	0/0:2,0:2:6:0,6,60	0/0:2,0:2:6:0,6,62	0/0:7,0:7:21:0,21,220	0/0:2,0:2:6:0,6,62	0/0:8,0:8:24:0,24,242	0/0:3,0:3:9:0,9,93	0/0:5,0:5:15:0,15,156	0/0:2,0:2:6:0,6,57	0/0:1,0:1:3:0,3,32	1/1:0,3:3:9:96,9,0	0/0:3,0:3:9:0,9,96	0/0:7,0:7:18:0,18,197	0/0:8,0:8:24:0,24,245	0/0:6,0:6:18:0,18,184	0/0:9,0:9:27:0,27,277	0/0:9,0:9:27:0,27,275	0/0:2,1:3:6:0,6,59	0/0:5,0:5:15:0,15,153	0/0:6,0:6:18:0,18,189	0/0:6,0:6:18:0,18,179	0/0:6,0:6:18:0,18,181	./.:.:.:.:.	0/0:8,0:8:15:0,15,179	0/0:2,0:2:3:0,3,45	0/0:4,0:4:9:0,9,100	0/0:2,0:2:3:0,3,29	./.:.:.:.:.	0/0:4,0:4:9:0,9,106	0/0:23,0:23:69:0,69,730
chr0	170340306	.	G	A	959.08	.	AC=21;AF=0.081;AN=260;BaseQRankSum=0.664;DP=862;Dels=0.00;FS=2.828;HaplotypeScore=0.2668;InbreedingCoeff=0.4437;MLEAC=17;MLEAF=0.065;MQ=59.75;MQ0=0;MQRankSum=-0.822;QD=20.85;ReadPosRankSum=1.828	GT:AD:DP:GQ:PL	0/0:52,0:52:99:0,156,1638	0/0:26,0:26:75:0,75,782	0/0:16,0:16:48:0,48,488	0/0:39,0:39:99:0,114,1186	0/0:27,0:27:81:0,81,837	0/0:11,0:11:33:0,33,334	0/1:4,5:9:96:125,0,96	0/0:1,0:1:3:0,3,32	0/0:3,0:3:9:0,9,89	0/0:14,0:14:39:0,39,401	0/0:2,0:2:6:0,6,63	0/0:17,0:17:51:0,51,521	0/0:14,0:14:39:0,39,418	0/0:1,0:1:3:0,3,33	0/0:22,0:22:66:0,66,669	0/0:16,0:16:48:0,48,496	0/0:22,0:22:63:0,63,672	0/0:2,0:2:6:0,6,67	0/0:5,0:5:12:0,12,137	0/0:1,0:1:3:0,3,31	0/0:3,0:3:9:0,9,103	0/0:11,0:11:33:0,33,341	0/0:15,0:15:39:0,39,434	0/0:21,0:21:63:0,63,649	1/1:0,2:2:6:66,6,0	0/0:12,0:12:36:0,36,374	0/0:12,0:12:36:0,36,382	0/0:1,0:1:3:0,3,32	0/0:1,0:1:3:0,3,33	0/0:12,0:12:33:0,33,336	1/1:0,1:1:3:32,3,0	0/0:2,0:2:6:0,6,70	./.:.:.:.:.	0/0:4,0:4:9:0,9,100	0/0:18,0:18:51:0,51,542	0/0:6,0:6:18:0,18,186	0/0:17,0:17:48:0,48,504	0/0:4,0:4:12:0,12,128	0/0:11,0:11:30:0,30,327	0/0:2,0:2:6:0,6,66	0/0:4,0:4:12:0,12,127	0/0:14,0:14:42:0,42,435	0/0:21,0:21:60:0,60,642	0/0:17,0:17:51:0,51,529	0/0:13,0:13:39:0,39,410	0/0:8,0:8:24:0,24,241	0/0:7,0:7:21:0,21,220	0/0:2,0:2:6:0,6,65	0/0:2,0:2:6:0,6,63	0/0:3,0:3:9:0,9,93	0/0:4,0:4:12:0,12,120	0/0:4,0:4:9:0,9,106	0/0:6,0:6:18:0,18,183	0/0:1,0:1:3:0,3,31	0/0:6,0:6:18:0,18,186	0/0:1,0:1:3:0,3,30	0/0:3,0:3:9:0,9,91	0/0:1,0:1:3:0,3,31	0/0:4,0:4:12:0,12,123	0/0:4,0:4:12:0,12,126	0/0:3,0:3:9:0,9,95	0/0:1,0:1:3:0,3,30	0/0:8,0:8:24:0,24,250	0/0:4,0:4:12:0,12,116	1/1:0,4:4:12:122,12,0	0/0:6,0:6:18:0,18,184	1/1:0,4:4:12:120,12,0	0/0:7,0:7:21:0,21,221	0/0:6,0:6:15:0,15,170	./.:.:.:.:.	0/0:3,0:3:9:0,9,94	0/0:3,0:3:9:0,9,96	0/0:2,0:2:6:0,6,61	0/0:2,0:2:6:0,6,58	0/0:3,0:3:9:0,9,88	0/0:2,0:2:6:0,6,64	0/0:3,0:3:6:0,6,75	0/0:2,0:2:6:0,6,59	0/0:2,0:2:6:0,6,61	./.:.:.:.:.	0/0:2,0:2:6:0,6,61	0/0:1,0:1:3:0,3,28	0/0:4,0:4:12:0,12,134	0/0:3,0:3:9:0,9,92	0/0:2,0:2:6:0,6,65	1/1:0,3:3:9:95,9,0	0/0:1,0:1:3:0,3,31	1/1:0,6:6:18:171,18,0	0/0:6,0:6:18:0,18,185	0/0:5,0:5:15:0,15,151	0/0:2,0:2:6:0,6,65	0/0:8,0:8:24:0,24,238	0/0:1,0:1:3:0,3,31	0/0:2,0:2:6:0,6,63	0/0:5,0:5:15:0,15,158	0/0:2,0:2:6:0,6,64	1/1:0,7:7:21:217,21,0	0/0:2,0:2:6:0,6,63	1/1:0,2:2:6:57,6,0	./.:.:.:.:.	0/0:3,0:3:9:0,9,95	./.:.:.:.:.	0/0:4,0:4:12:0,12,122	0/0:5,0:5:15:0,15,154	0/0:3,0:3:9:0,9,92	0/0:4,0:4:12:0,12,126	0/0:1,0:1:3:0,3,35	0/0:7,0:7:21:0,21,208	0/0:2,0:2:6:0,6,63	1/1:0,5:5:15:149,15,0	1/1:0,2:2:6:61,6,0	0/0:2,0:2:6:0,6,65	0/0:6,0:6:18:0,18,185	0/0:6,0:6:18:0,18,185	0/0:1,0:1:3:0,3,27	0/0:4,0:4:12:0,12,123	0/0:2,0:2:6:0,6,63	0/0:2,0:2:6:0,6,65	0/0:1,0:1:3:0,3,30	0/0:2,0:2:6:0,6,61	0/0:3,0:3:9:0,9,95	0/0:4,0:4:12:0,12,122	0/0:5,0:5:15:0,15,155	0/0:2,0:2:6:0,6,65	0/0:2,0:2:6:0,6,61	0/0:7,0:7:21:0,21,215	0/0:7,0:7:21:0,21,219	0/0:4,0:4:12:0,12,128	0/0:2,0:2:6:0,6,63	./.:.:.:.:.	0/0:10,0:10:18:0,18,243	./.:.:.:.:.	0/0:2,0:2:3:0,3,45	0/0:2,0:2:3:0,3,45	0/0:2,0:2:3:0,3,45	0/0:1,0:1:3:0,3,31	0/0:36,0:36:99:0,108,1253
chr0	170340336	.	T	A	1965.66	.	AC=26;AF=0.100;AN=260;BaseQRankSum=0.033;DP=853;Dels=0.00;FS=0.461;HaplotypeScore=0.0414;InbreedingCoeff=0.3914;MLEAC=25;MLEAF=0.096;MQ=59.68;MQ0=0;MQRankSum=0.169;QD=22.09;ReadPosRankSum=-1.989	GT:AD:DP:GQ:PL	0/0:55,0:55:99:0,165,1754	0/0:21,0:21:54:0,54,614	0/0:15,0:15:45:0,45,465	0/0:37,0:37:99:0,102,1082	0/0:29,0:29:87:0,87,897	0/0:6,0:6:18:0,18,182	0/0:12,0:12:36:0,36,359	0/0:1,0:1:3:0,3,33	0/0:1,0:1:3:0,3,33	0/0:18,0:18:54:0,54,554	./.:.:.:.:.	0/0:17,0:17:51:0,51,540	0/0:10,0:10:30:0,30,301	0/0:1,0:1:3:0,3,31	0/0:15,0:15:45:0,45,460	1/1:0,14:14:39:394,39,0	0/0:16,0:16:48:0,48,491	0/0:1,0:1:3:0,3,31	0/0:9,0:9:24:0,24,270	0/0:2,0:2:6:0,6,63	0/0:3,0:3:9:0,9,95	0/0:9,0:9:27:0,27,274	0/0:14,0:14:39:0,39,421	0/0:24,0:24:72:0,72,734	0/0:1,0:1:3:0,3,32	0/0:13,0:13:39:0,39,401	1/1:0,16:16:42:472,42,0	./.:.:.:.:.	0/1:1,1:2:26:28,0,26	0/0:19,0:19:57:0,57,562	0/1:1,2:3:23:55,0,23	0/1:1,2:4:24:55,0,24	1/1:0,9:9:27:281,27,0	0/0:1,0:1:3:0,3,32	0/0:17,0:17:51:0,51,532	0/0:5,0:5:15:0,15,156	0/0:11,0:11:33:0,33,348	0/1:2,1:3:21:21,0,48	1/1:0,11:11:33:341,33,0	1/1:0,2:2:6:64,6,0	0/0:4,0:4:12:0,12,133	0/0:8,0:8:24:0,24,249	0/0:17,0:17:48:0,48,505	0/0:19,0:19:57:0,57,595	0/0:13,0:13:39:0,39,385	0/0:13,0:13:33:0,33,372	0/0:4,0:4:12:0,12,127	0/0:2,0:2:6:0,6,66	0/0:1,0:1:3:0,3,32	0/0:5,0:5:15:0,15,152	0/0:5,0:5:15:0,15,155	0/0:7,0:7:15:0,15,184	0/0:1,0:1:3:0,3,30	0/0:4,0:4:9:0,9,106	0/0:5,0:5:15:0,15,157	./.:.:.:.:.	0/0:6,0:6:18:0,18,185	0/0:3,0:3:9:0,9,93	0/0:3,0:3:9:0,9,95	0/0:5,0:5:15:0,15,155	0/0:2,0:2:6:0,6,63	0/0:2,0:2:6:0,6,63	0/0:7,0:7:21:0,21,220	0/0:2,0:2:6:0,6,61	0/0:7,0:7:21:0,21,207	0/0:4,0:4:12:0,12,122	0/0:4,0:4:12:0,12,126	0/0:7,0:7:21:0,21,213	0/0:4,0:4:12:0,12,115	./.:.:.:.:.	0/0:1,0:1:3:0,3,32	0/0:3,0:3:9:0,9,89	0/0:3,0:3:9:0,9,95	0/0:2,0:2:6:0,6,65	0/0:3,0:3:9:0,9,96	0/0:3,0:3:9:0,9,92	0/0:2,0:2:6:0,6,67	0/0:1,0:1:3:0,3,32	0/0:5,0:5:15:0,15,153	0/0:2,0:2:6:0,6,63	0/0:1,0:1:3:0,3,30	0/0:1,0:1:3:0,3,31	0/0:7,0:7:21:0,21,221	0/0:2,0:2:6:0,6,61	0/0:5,0:5:15:0,15,149	0/0:3,0:3:9:0,9,95	1/1:0,3:3:9:93,9,0	0/1:4,1:5:7:7,0,104	0/0:3,0:3:9:0,9,97	0/1:2,1:3:23:23,0,58	0/0:3,0:3:9:0,9,94	0/0:4,0:4:12:0,12,116	0/0:1,0:1:3:0,3,32	0/0:2,0:2:6:0,6,61	0/0:6,0:6:18:0,18,180	0/0:3,0:3:9:0,9,96	0/0:4,0:4:12:0,12,118	0/0:2,0:2:6:0,6,63	0/0:2,0:2:6:0,6,63	./.:.:.:.:.	0/0:5,0:5:15:0,15,160	0/0:2,0:2:6:0,6,60	0/0:2,0:2:6:0,6,61	0/0:6,0:6:18:0,18,172	0/0:1,0:1:3:0,3,32	0/0:4,0:4:12:0,12,122	./.:.:.:.:.	0/0:4,0:4:12:0,12,122	1/1:0,3:3:9:88,9,0	0/0:3,0:3:9:0,9,97	0/0:4,0:4:12:0,12,124	1/1:0,3:3:9:92,9,0	1/1:0,6:6:18:193,18,0	0/0:4,0:4:12:0,12,107	1/1:0,2:2:6:67,6,0	0/0:5,0:5:15:0,15,151	0/0:4,0:4:12:0,12,124	0/0:2,0:2:3:0,3,34	0/0:3,0:3:9:0,9,93	0/0:1,0:1:3:0,3,31	0/0:2,0:2:6:0,6,64	0/0:4,0:4:12:0,12,118	0/0:5,0:5:15:0,15,153	0/0:1,0:1:3:0,3,31	0/0:1,0:1:3:0,3,31	0/0:8,0:8:24:0,24,250	0/0:7,0:7:21:0,21,217	0/0:4,0:4:12:0,12,124	0/0:4,0:4:12:0,12,120	0/0:2,0:2:3:0,3,45	0/0:7,0:7:12:0,12,166	0/0:2,0:2:3:0,3,45	./.:.:.:.:.	0/0:4,0:4:6:0,6,89	0/0:4,0:4:6:0,6,73	0/0:2,0:2:3:0,3,45	0/0:36,0:36:99:0,108,1188
chr0	170343378	.	G	A	3274.98	.	AC=23;AF=0.088;AN=260;BaseQRankSum=-4.639;DP=1229;Dels=0.00;FS=6.659;HaplotypeScore=0.1441;InbreedingCoeff=0.5155;MLEAC=23;MLEAF=0.088;MQ=59.73;MQ0=0;MQRankSum=1.471;QD=22.59;ReadPosRankSum=1.349	GT:AD:DP:GQ:PL	0/0:74,0:74:99:0,223,2405	0/0:14,0:14:36:0,36,400	0/0:10,0:10:27:0,27,300	0/0:59,0:59:99:0,171,1830	0/0:11,0:11:33:0,33,348	0/0:25,0:25:69:0,69,741	0/0:16,0:16:45:0,45,488	0/0:1,0:1:3:0,3,32	0/0:8,0:8:24:0,24,264	0/0:25,0:25:69:0,69,758	0/0:3,0:3:9:0,9,100	0/0:25,0:25:75:0,75,771	0/0:9,0:9:27:0,27,279	0/0:2,0:2:6:0,6,67	0/0:13,0:13:33:0,33,376	1/1:0,29:29:78:843,78,0	0/0:14,0:14:42:0,42,437	0/0:5,0:5:15:0,15,163	0/0:10,0:10:30:0,30,310	0/0:16,0:16:48:0,48,472	0/0:5,0:5:15:0,15,165	0/0:26,0:26:78:0,78,805	0/0:37,0:37:99:0,111,1148	0/0:28,0:28:84:0,84,882	0/0:6,0:6:18:0,18,203	0/0:14,0:14:39:0,39,420	1/1:0,14:14:39:418,39,0	0/0:8,0:8:24:0,24,264	0/1:3,3:6:77:78,0,77	0/0:24,0:24:69:0,69,749	0/1:1,3:4:21:77,0,21	0/0:3,0:3:9:0,9,98	1/1:0,22:22:63:654,63,0	0/0:2,0:2:6:0,6,60	0/0:17,0:17:51:0,51,548	0/0:4,0:4:12:0,12,129	0/0:31,0:31:72:0,72,852	0/1:7,7:14:99:168,0,175	1/1:0,14:14:33:379,33,0	0/1:2,3:5:24:66,0,24	0/1:6,1:7:10:10,0,170	0/0:14,0:14:39:0,39,420	0/0:16,0:16:39:0,39,454	0/0:27,0:27:81:0,81,841	0/0:17,0:17:45:0,45,500	0/0:32,0:32:84:0,84,945	0/0:11,0:11:30:0,30,316	0/0:13,0:13:39:0,39,405	0/0:2,0:2:6:0,6,61	0/0:3,0:3:9:0,9,95	0/0:5,0:5:15:0,15,143	0/0:4,0:4:9:0,9,103	0/0:7,0:7:18:0,18,200	./.:.:.:.:.	0/0:2,0:2:6:0,6,63	0/0:7,0:7:21:0,21,232	0/0:6,0:6:18:0,18,180	0/0:8,0:8:24:0,24,255	0/0:1,0:1:3:0,3,32	0/0:7,0:7:21:0,21,221	0/0:3,0:3:9:0,9,100	0/0:5,0:5:12:0,12,136	0/0:9,0:9:21:0,21,248	0/0:4,0:4:6:0,6,89	0/0:4,0:4:9:0,9,107	0/0:6,0:6:18:0,18,189	0/0:8,0:8:24:0,24,246	0/0:5,0:5:15:0,15,163	0/0:8,0:8:15:0,15,197	0/0:5,0:5:15:0,15,157	./.:.:.:.:.	./.:.:.:.:.	./.:.:.:.:.	0/0:5,0:5:12:0,12,143	0/0:7,0:7:21:0,21,213	0/0:6,0:6:15:0,15,165	0/0:4,0:4:9:0,9,107	0/0:2,0:2:6:0,6,65	0/0:1,0:1:3:0,3,31	0/0:2,0:2:6:0,6,63	0/0:1,0:1:3:0,3,28	0/0:3,0:3:9:0,9,99	0/0:7,0:7:21:0,21,232	0/0:5,0:5:15:0,15,160	0/0:4,0:4:12:0,12,120	0/0:4,0:4:12:0,12,130	1/1:0,5:5:15:153,15,0	0/0:13,0:13:39:0,39,417	0/0:5,0:5:15:0,15,161	0/0:6,0:6:18:0,18,200	0/0:5,0:5:15:0,15,161	0/0:4,0:4:12:0,12,127	0/0:8,0:8:24:0,24,245	0/0:1,0:1:3:0,3,32	0/0:3,0:3:9:0,9,95	0/0:6,0:6:18:0,18,192	0/0:8,0:8:24:0,24,242	0/0:2,0:2:6:0,6,66	0/0:2,0:2:6:0,6,61	0/0:2,0:2:6:0,6,61	0/0:7,0:7:21:0,21,218	./.:.:.:.:.	0/0:5,0:5:15:0,15,163	0/0:3,0:3:9:0,9,94	0/0:2,0:2:6:0,6,63	0/0:1,0:1:3:0,3,32	0/0:7,0:7:21:0,21,228	0/0:8,0:8:21:0,21,234	1/1:0,5:5:15:155,15,0	0/0:12,0:12:30:0,30,334	0/0:12,0:12:24:0,24,304	1/1:0,5:5:15:158,15,0	1/1:0,8:8:24:252,24,0	0/0:4,0:4:12:0,12,136	1/1:0,6:6:18:179,18,0	0/0:7,0:7:21:0,21,221	0/0:4,0:4:12:0,12,126	./.:.:.:.:.	0/0:3,0:3:9:0,9,96	0/0:6,0:6:15:0,15,169	0/0:3,0:3:9:0,9,92	0/0:8,0:8:21:0,21,229	0/0:8,0:8:24:0,24,256	0/0:6,0:6:18:0,18,189	0/0:3,0:3:9:0,9,97	0/0:9,0:9:27:0,27,275	0/0:2,0:2:6:0,6,63	0/0:5,0:5:15:0,15,167	0/0:6,0:6:15:0,15,169	0/0:3,0:3:6:0,6,77	./.:.:.:.:.	0/0:5,0:5:9:0,9,121	0/0:7,0:7:12:0,12,153	0/0:1,0:1:3:0,3,32	0/0:2,0:2:3:0,3,45	0/0:4,0:4:6:0,6,89	0/0:31,0:31:93:0,93,1065
chr0	170344929	.	T	C	598.1	.	AC=18;AF=0.130;AN=138;BaseQRankSum=0.857;DP=212;Dels=0.00;FS=0.824;HaplotypeScore=0.0235;InbreedingCoeff=0.4029;MLEAC=15;MLEAF=0.109;MQ=51.72;MQ0=2;MQRankSum=-0.105;QD=23.00;ReadPosRankSum=-0.690	GT:AD:DP:GQ:PL	0/0:7,0:7:18:0,18,202	0/0:10,0:10:30:0,30,300	0/0:2,0:2:3:0,3,33	0/0:12,0:12:36:0,36,356	0/0:6,0:6:12:0,12,133	./.:.:.:.:.	./.:.:.:.:.	./.:.:.:.:.	./.:.:.:.:.	0/0:2,0:2:6:0,6,63	./.:.:.:.:.	1/1:0,3:3:9:97,9,0	0/0:5,0:5:15:0,15,157	./.:.:.:.:.	0/0:6,0:6:18:0,18,181	0/0:3,0:3:9:0,9,79	0/0:5,0:5:12:0,12,126	./.:.:.:.:.	./.:.:.:.:.	./.:.:.:.:.	./.:.:.:.:.	0/0:4,0:4:3:0,3,26	0/0:2,0:2:6:0,6,53	1/1:0,7:7:21:218,21,0	./.:.:.:.:.	0/0:2,0:2:6:0,6,57	0/0:1,0:1:3:0,3,28	0/0:1,0:1:3:0,3,33	./.:.:.:.:.	0/0:7,0:7:21:0,21,210	./.:.:.:.:.	./.:.:.:.:.	./.:.:.:.:.	./.:.:.:.:.	0/0:4,0:4:6:0,6,64	./.:.:.:.:.	0/0:5,0:5:15:0,15,141	0/0:1,0:1:3:0,3,25	0/0:4,0:4:12:0,12,120	0/0:1,0:1:3:0,3,31	./.:.:.:.:.	0/0:5,0:5:15:0,15,158	0/0:6,0:6:12:0,12,123	1/1:0,6:6:18:179,18,0	0/0:3,0:3:9:0,9,95	0/0:4,0:4:9:0,9,102	0/0:7,0:7:21:0,21,205	./.:.:.:.:.	./.:.:.:.:.	./.:.:.:.:.	./.:.:.:.:.	./.:.:.:.:.	0/0:3,0:3:9:0,9,95	0/0:2,0:2:6:0,6,62	1/1:0,1:1:3:31,3,0	./.:.:.:.:.	1/1:0,3:3:6:63,6,0	1/1:0,1:1:3:29,3,0	0/0:1,0:1:3:0,3,30	1/1:0,2:2:6:64,6,0	0/0:5,0:5:12:0,12,135	./.:.:.:.:.	0/0:2,0:2:6:0,6,59	./.:.:.:.:.	./.:.:.:.:.	0/0:2,0:2:6:0,6,58	./.:.:.:.:.	./.:.:.:.:.	./.:.:.:.:.	./.:.:.:.:.	./.:.:.:.:.	./.:.:.:.:.	./.:.:.:.:.	0/0:1,0:1:3:0,3,29	0/0:1,0:1:3:0,3,30	./.:.:.:.:.	0/0:3,0:3:9:0,9,97	./.:.:.:.:.	1/1:0,2:2:6:59,6,0	0/0:1,0:1:3:0,3,29	./.:.:.:.:.	./.:.:.:.:.	0/0:1,0:1:3:0,3,32	0/0:1,0:1:3:0,3,26	0/0:3,0:3:9:0,9,92	./.:.:.:.:.	./.:.:.:.:.	./.:.:.:.:.	0/0:2,0:2:6:0,6,61	0/0:1,0:1:3:0,3,32	./.:.:.:.:.	./.:.:.:.:.	0/0:3,0:3:9:0,9,86	./.:.:.:.:.	0/0:1,0:1:3:0,3,30	./.:.:.:.:.	./.:.:.:.:.	./.:.:.:.:.	0/0:1,0:1:3:0,3,30	./.:.:.:.:.	./.:.:.:.:.	./.:.:.:.:.	./.:.:.:.:.	0/0:3,0:3:9:0,9,90	./.:.:.:.:.	./.:.:.:.:.	0/0:1,0:1:3:0,3,32	0/0:1,0:1:3:0,3,25	./.:.:.:.:.	./.:.:.:.:.	./.:.:.:.:.	./.:.:.:.:.	0/0:2,0:2:6:0,6,62	0/0:2,0:2:6:0,6,58	0/0:5,0:5:15:0,15,141	0/0:2,0:2:6:0,6,52	./.:.:.:.:.	0/0:1,0:1:3:0,3,25	0/0:1,0:1:3:0,3,30	./.:.:.:.:.	1/1:0,1:1:3:30,3,0	./.:.:.:.:.	0/0:2,0:2:6:0,6,58	0/0:1,0:1:3:0,3,30	0/0:1,0:1:3:0,3,28	0/0:2,0:2:6:0,6,63	./.:.:.:.:.	./.:.:.:.:.	0/0:1,0:1:3:0,3,32	./.:.:.:.:.	./.:.:.:.:.	./.:.:.:.:.	./.:.:.:.:.	0/0:2,0:2:6:0,6,47	./.:.:.:.:.	./.:.:.:.:.	0/0:7,0:7:18:0,18,202
chr0	170350720	.	A	G	4550.01	.	AC=71;AF=0.303;AN=234;BaseQRankSum=2.749;DP=670;Dels=0.00;FS=4.719;HaplotypeScore=0.1364;InbreedingCoeff=0.6528;MLEAC=69;MLEAF=0.295;MQ=59.24;MQ0=0;MQRankSum=2.391;QD=26.30;ReadPosRankSum=-0.516	GT:AD:DP:GQ:PL	0/0:44,0:44:99:0,129,1353	0/0:21,0:21:63:0,63,647	1/1:0,10:10:30:316,30,0	0/0:30,0:30:90:0,90,911	1/1:0,15:15:45:468,45,0	1/1:0,8:8:21:232,21,0	0/0:7,0:7:21:0,21,214	0/0:1,0:1:3:0,3,34	0/0:2,0:2:6:0,6,62	0/0:15,0:15:39:0,39,426	0/0:1,0:1:3:0,3,33	0/0:14,0:14:42:0,42,437	0/0:18,0:18:54:0,54,555	./.:.:.:.:.	0/0:23,0:23:69:0,69,704	0/0:1,0:1:3:0,3,33	0/0:18,0:18:54:0,54,545	0/0:1,0:1:3:0,3,32	1/1:0,2:2:6:65,6,0	./.:.:.:.:.	./.:.:.:.:.	1/1:0,3:3:9:96,9,0	1/1:0,3:3:9:94,9,0	0/0:12,0:12:36:0,36,369	./.:.:.:.:.	0/0:11,0:11:33:0,33,330	0/0:10,0:10:27:0,27,301	0/0:1,0:1:3:0,3,34	./.:.:.:.:.	0/0:7,0:7:21:0,21,212	0/0:1,0:1:3:0,3,32	0/0:2,0:2:6:0,6,65	0/0:5,0:5:15:0,15,143	0/0:2,0:2:6:0,6,61	0/1:6,5:11:99:131,0,145	./.:.:.:.:.	1/1:0,11:11:33:347,33,0	0/0:8,0:8:24:0,24,235	0/0:11,0:11:33:0,33,346	./.:.:.:.:.	0/0:2,0:2:6:0,6,68	0/0:12,0:12:36:0,36,362	1/1:0,16:16:45:490,45,0	0/0:12,0:12:33:0,33,353	0/0:16,0:16:48:0,48,484	1/1:0,7:7:18:203,18,0	1/1:0,8:8:24:254,24,0	0/0:2,0:2:6:0,6,65	./.:.:.:.:.	0/0:4,0:4:12:0,12,115	0/0:2,0:2:6:0,6,62	0/0:2,0:2:6:0,6,61	0/0:1,0:1:3:0,3,31	1/1:0,4:4:12:125,12,0	0/0:3,0:3:9:0,9,89	./.:.:.:.:.	0/0:6,0:6:15:0,15,174	0/0:8,0:8:21:0,21,228	0/0:2,0:2:6:0,6,62	0/0:3,0:3:9:0,9,94	0/0:6,0:6:18:0,18,185	0/0:1,0:1:3:0,3,30	0/0:6,0:6:18:0,18,176	0/0:6,0:6:18:0,18,180	0/0:7,0:7:21:0,21,214	0/0:2,0:2:6:0,6,63	0/0:5,0:5:15:0,15,155	0/0:3,0:3:9:0,9,92	0/0:3,0:3:9:0,9,89	1/1:0,1:1:3:33,3,0	1/1:0,2:2:6:61,6,0	1/1:0,2:2:6:65,6,0	1/1:0,4:4:12:128,12,0	0/1:2,2:4:46:46,0,49	0/0:2,0:2:6:0,6,63	0/0:1,0:1:3:0,3,32	0/0:1,0:1:3:0,3,30	1/1:0,2:2:6:66,6,0	./.:.:.:.:.	1/1:0,3:3:9:92,9,0	./.:.:.:.:.	0/0:6,0:6:18:0,18,178	0/1:1,1:2:18:30,0,18	1/1:0,5:5:15:160,15,0	1/1:0,5:5:15:147,15,0	1/1:0,1:1:3:33,3,0	0/0:3,0:3:9:0,9,94	1/1:0,1:1:3:33,3,0	./.:.:.:.:.	0/0:1,0:1:3:0,3,34	0/0:3,0:3:9:0,9,90	0/0:2,0:2:6:0,6,57	0/0:1,0:1:3:0,3,32	./.:.:.:.:.	0/0:1,0:1:3:0,3,31	./.:.:.:.:.	0/0:4,0:4:12:0,12,123	0/0:3,0:3:6:0,6,75	0/0:4,0:4:12:0,12,118	0/0:1,0:1:3:0,3,30	1/1:0,2:2:6:67,6,0	0/0:1,0:1:3:0,3,31	0/0:4,0:4:12:0,12,121	1/1:0,1:2:3:32,3,0	./.:.:.:.:.	1/1:0,6:6:18:191,18,0	1/1:0,3:3:9:101,9,0	1/1:0,6:6:18:184,18,0	./.:.:.:.:.	1/1:0,2:2:6:55,6,0	1/1:0,5:5:15:161,15,0	./.:.:.:.:.	1/1:0,6:6:18:192,18,0	0/0:3,0:3:9:0,9,89	0/0:4,0:4:12:0,12,126	0/0:4,0:4:12:0,12,120	0/0:1,0:1:3:0,3,31	1/1:0,1:1:3:33,3,0	0/0:3,0:3:9:0,9,94	0/0:3,0:3:9:0,9,93	1/1:0,5:5:15:162,15,0	0/0:4,0:4:12:0,12,122	0/0:3,0:3:9:0,9,94	1/1:0,3:3:9:97,9,0	0/0:4,0:4:12:0,12,122	1/1:0,1:1:3:32,3,0	0/0:4,0:4:12:0,12,122	./.:.:.:.:.	0/0:5,0:5:15:0,15,150	0/0:2,0:2:3:0,3,45	0/0:2,0:2:3:0,3,45	0/0:2,0:3:6:0,6,61	0/0:4,0:4:12:0,12,122	1/1:0,1:1:3:32,3,0	./.:.:.:.:.	./.:.:.:.:.	0/0:30,0:30:90:0,90,1003
chr0	170350764	.	G	A	3366.23	.	AC=70;AF=0.302;AN=232;BaseQRankSum=-4.188;DP=550;Dels=0.00;FS=3.590;HaplotypeScore=0.0340;InbreedingCoeff=0.6447;MLEAC=58;MLEAF=0.250;MQ=59.14;MQ0=0;MQRankSum=-0.269;QD=23.71;ReadPosRankSum=-0.559	GT:AD:DP:GQ:PL	0/0:35,0:35:99:0,105,1124	0/0:12,0:12:36:0,36,376	1/1:0,7:7:18:194,18,0	0/0:30,0:30:90:0,90,927	1/1:0,8:8:24:241,24,0	1/1:0,4:4:12:115,12,0	0/0:7,0:7:21:0,21,207	0/0:1,0:1:3:0,3,32	0/0:1,0:1:3:0,3,33	0/0:8,0:8:24:0,24,252	./.:.:.:.:.	0/0:10,0:10:30:0,30,316	0/0:11,0:11:30:0,30,315	0/0:1,0:1:3:0,3,32	0/0:15,0:15:45:0,45,464	0/0:2,0:2:6:0,6,65	0/0:10,0:10:30:0,30,308	./.:.:1:.:.	./.:.:.:.:.	./.:.:.:.:.	./.:.:.:.:.	1/1:0,2:2:6:58,6,0	1/1:0,1:1:3:31,3,0	0/0:15,0:15:45:0,45,462	./.:.:.:.:.	0/0:10,0:10:30:0,30,312	0/0:10,0:10:27:0,27,294	0/0:1,0:1:3:0,3,36	./.:.:.:.:.	0/0:6,0:6:18:0,18,187	0/0:2,0:2:6:0,6,65	0/0:3,0:3:9:0,9,97	0/0:4,0:4:12:0,12,124	0/0:1,0:1:3:0,3,34	0/1:5,10:15:99:248,0,112	./.:.:.:.:.	1/1:0,10:10:30:296,30,0	0/0:2,0:2:6:0,6,60	0/0:8,0:8:24:0,24,248	./.:.:.:.:.	0/0:2,0:2:6:0,6,63	0/0:13,0:13:39:0,39,401	1/1:0,14:14:39:405,39,0	0/0:8,0:8:21:0,21,236	0/0:18,0:18:54:0,54,560	1/1:0,4:4:12:118,12,0	1/1:0,6:6:18:187,18,0	0/0:3,0:3:9:0,9,100	./.:.:.:.:.	0/0:2,0:2:6:0,6,59	0/0:3,0:3:9:0,9,93	0/0:2,0:2:6:0,6,65	0/0:1,0:1:3:0,3,32	1/1:0,3:3:9:91,9,0	0/0:2,0:2:6:0,6,63	1/1:0,1:1:3:33,3,0	0/0:2,0:2:6:0,6,59	0/0:4,0:4:12:0,12,124	0/0:3,0:3:9:0,9,95	0/0:1,0:1:3:0,3,31	0/0:4,0:4:12:0,12,118	0/0:3,0:3:9:0,9,95	0/0:4,0:4:12:0,12,128	0/0:5,0:5:15:0,15,157	0/0:4,0:4:12:0,12,118	0/0:2,0:2:6:0,6,62	0/0:2,0:2:6:0,6,61	0/0:3,0:3:9:0,9,92	0/0:3,0:3:9:0,9,92	./.:.:.:.:.	1/1:0,2:2:6:57,6,0	1/1:0,1:1:3:29,3,0	1/1:0,3:3:9:86,9,0	0/1:1,1:2:23:23,0,26	0/0:3,0:3:9:0,9,92	0/0:1,0:1:3:0,3,32	0/0:1,0:1:3:0,3,32	1/1:0,2:2:6:59,6,0	0/0:1,0:1:3:0,3,30	1/1:0,4:4:12:115,12,0	0/0:2,0:2:6:0,6,65	0/0:5,0:5:15:0,15,155	1/1:0,2:2:6:62,6,0	1/1:0,3:3:9:91,9,0	1/1:0,3:3:9:91,9,0	1/1:0,2:2:6:65,6,0	0/0:2,0:2:6:0,6,61	1/1:0,1:1:3:31,3,0	0/0:2,0:2:6:0,6,65	0/0:1,0:1:3:0,3,34	0/0:3,0:3:9:0,9,97	./.:.:.:.:.	0/0:1,0:1:3:0,3,31	./.:.:.:.:.	0/0:2,0:2:6:0,6,63	0/0:1,0:1:3:0,3,34	0/0:5,0:5:15:0,15,164	./.:.:.:.:.	0/0:2,0:2:6:0,6,61	0/0:3,0:3:9:0,9,94	1/1:0,4:4:12:126,12,0	0/0:2,0:2:6:0,6,65	0/0:2,0:2:6:0,6,63	1/1:0,2:2:6:60,6,0	0/0:1,0:1:3:0,3,32	1/1:0,5:5:15:152,15,0	1/1:0,3:3:9:94,9,0	1/1:0,3:3:9:86,9,0	./.:.:.:.:.	1/1:0,1:1:3:31,3,0	1/1:0,5:5:15:152,15,0	./.:.:.:.:.	1/1:0,4:4:12:118,12,0	0/0:3,0:3:9:0,9,92	0/0:5,0:5:15:0,15,154	0/0:3,0:3:9:0,9,92	./.:.:.:.:.	1/1:0,2:2:6:59,6,0	0/0:4,0:4:12:0,12,122	0/0:2,0:2:6:0,6,61	1/1:0,6:6:18:179,18,0	0/0:4,0:4:12:0,12,123	0/0:2,0:2:6:0,6,64	1/1:0,4:4:12:120,12,0	0/0:3,0:3:9:0,9,89	1/1:0,2:2:6:59,6,0	./.:.:.:.:.	0/0:1,0:1:3:0,3,32	0/0:4,0:4:12:0,12,124	0/0:2,0:2:3:0,3,45	./.:.:.:.:.	0/0:3,0:3:6:0,6,77	0/0:4,0:4:12:0,12,127	1/1:0,1:1:3:32,3,0	./.:.:.:.:.	./.:.:.:.:.	0/0:28,0:28:84:0,84,929
chr0	170351337	.	A	C	1140.39	.	AC=21;AF=0.082;AN=256;BaseQRankSum=0.709;DP=631;Dels=0.00;FS=7.591;HaplotypeScore=0.0667;InbreedingCoeff=0.3126;MLEAC=18;MLEAF=0.070;MQ=58.51;MQ0=1;MQRankSum=-0.223;QD=19.33;ReadPosRankSum=-2.771	GT:AD:DP:GQ:PL	0/0:34,0:34:99:0,102,1069	0/0:12,0:12:36:0,36,374	0/0:15,0:15:45:0,45,462	0/0:24,0:24:72:0,72,723	0/0:9,0:9:27:0,27,272	0/0:13,0:13:39:0,39,385	1/1:0,9:9:27:267,27,0	0/0:2,0:2:6:0,6,69	0/0:3,0:3:9:0,9,95	0/0:7,0:7:21:0,21,214	0/0:1,0:1:3:0,3,31	0/0:9,0:9:24:0,24,255	0/0:12,0:12:36:0,36,371	./.:.:.:.:.	0/0:18,0:18:54:0,54,545	0/0:12,0:12:36:0,36,371	0/0:15,0:15:45:0,45,459	0/0:2,0:2:6:0,6,67	0/0:2,0:2:6:0,6,61	0/0:3,0:3:6:0,6,73	0/0:3,0:3:9:0,9,92	0/0:3,0:3:9:0,9,92	0/0:12,0:12:36:0,36,372	0/0:12,0:12:36:0,36,367	0/0:2,0:2:6:0,6,61	0/0:9,0:9:27:0,27,276	0/0:11,0:11:33:0,33,337	0/0:3,0:3:9:0,9,98	0/0:3,0:3:9:0,9,95	0/0:11,0:11:30:0,30,320	0/0:5,0:5:15:0,15,158	0/0:1,0:1:3:0,3,31	0/1:2,9:11:25:252,0,25	0/0:2,0:2:6:0,6,62	0/1:6,7:13:99:170,0,147	0/0:3,0:3:9:0,9,95	0/0:12,0:12:36:0,36,361	0/0:8,0:8:24:0,24,236	0/0:5,0:5:15:0,15,150	0/0:1,0:1:3:0,3,31	0/0:3,0:3:9:0,9,97	1/1:0,6:6:18:193,18,0	0/0:10,0:10:30:0,30,314	0/0:11,0:11:33:0,33,333	0/0:9,0:9:27:0,27,275	0/0:8,0:8:24:0,24,243	0/0:4,0:4:12:0,12,124	0/0:1,0:1:3:0,3,31	0/0:2,0:2:6:0,6,59	0/0:4,0:4:9:0,9,102	0/0:2,0:2:6:0,6,64	0/0:2,0:2:6:0,6,61	0/0:1,0:1:3:0,3,29	./.:.:.:.:.	0/0:1,0:1:3:0,3,33	0/0:3,0:3:9:0,9,95	0/0:1,0:1:3:0,3,29	0/0:5,0:5:15:0,15,151	0/0:2,0:2:6:0,6,65	0/0:2,0:2:6:0,6,63	0/0:2,0:2:6:0,6,61	0/0:1,0:1:3:0,3,32	0/0:7,0:7:18:0,18,198	1/1:0,1:1:3:31,3,0	0/0:7,0:7:21:0,21,215	0/0:4,0:4:12:0,12,127	1/1:0,2:2:6:66,6,0	0/0:3,0:3:9:0,9,97	0/0:1,0:1:3:0,3,29	0/0:1,0:1:3:0,3,30	./.:.:.:.:.	0/0:2,0:2:6:0,6,57	0/0:2,0:2:6:0,6,57	./.:.:.:.:.	0/0:1,0:1:3:0,3,32	0/0:1,0:1:3:0,3,31	0/0:1,0:1:3:0,3,32	./.:.:.:.:.	0/0:2,0:2:6:0,6,59	0/0:2,0:2:6:0,6,66	./.:.:.:.:.	1/1:0,1:1:3:30,3,0	1/1:0,4:4:12:130,12,0	0/0:1,0:1:3:0,3,30	0/0:3,0:3:9:0,9,90	0/0:4,0:4:12:0,12,130	0/0:2,0:2:6:0,6,60	0/0:4,0:4:12:0,12,122	0/0:1,0:1:3:0,3,29	0/0:6,0:6:18:0,18,198	0/0:2,0:2:6:0,6,60	1/1:0,1:1:3:31,3,0	0/0:2,0:2:6:0,6,59	./.:.:.:.:.	./.:.:.:.:.	0/1:4,2:6:48:48,0,113	0/0:3,0:3:9:0,9,100	1/1:0,3:3:9:96,9,0	0/0:1,0:1:3:0,3,33	1/1:0,2:2:6:66,6,0	0/0:5,0:5:15:0,15,158	0/0:1,0:1:3:0,3,30	0/0:1,0:1:3:0,3,29	0/0:3,0:3:9:0,9,90	0/0:4,0:4:9:0,9,106	0/0:1,0:1:3:0,3,31	0/0:3,0:3:9:0,9,93	0/0:4,0:4:9:0,9,90	0/0:1,0:1:3:0,3,31	0/0:1,0:1:3:0,3,32	0/0:5,0:5:15:0,15,151	0/0:1,0:1:3:0,3,31	0/0:4,0:4:12:0,12,117	0/0:3,0:3:9:0,9,91	0/0:3,0:3:9:0,9,91	0/0:3,0:3:9:0,9,89	0/0:2,0:2:6:0,6,61	0/0:1,0:1:3:0,3,32	0/0:3,0:3:9:0,9,95	0/0:3,0:3:9:0,9,86	0/0:2,0:2:6:0,6,60	0/0:3,0:3:9:0,9,88	0/0:6,0:6:18:0,18,180	0/0:2,0:2:6:0,6,66	0/0:2,0:2:6:0,6,62	./.:.:.:.:.	0/0:3,0:3:9:0,9,91	0/0:2,0:2:6:0,6,59	0/0:2,0:2:6:0,6,59	0/0:2,0:2:6:0,6,60	0/0:6,0:6:12:0,12,151	0/0:5,0:5:9:0,9,120	0/0:2,0:2:3:0,3,45	0/0:5,0:5:12:0,12,132	0/0:4,0:4:9:0,9,105	0/0:6,0:6:9:0,9,134	0/0:31,0:31:93:0,93,1007
chr0	170352836	.	A	G	1161.07	.	AC=14;AF=0.054;AN=258;BaseQRankSum=-1.254;DP=1062;Dels=0.00;FS=3.459;HaplotypeScore=0.1442;InbreedingCoeff=0.4473;MLEAC=10;MLEAF=0.039;MQ=59.81;MQ0=0;MQRankSum=-0.520;QD=24.70;ReadPosRankSum=0.350	GT:AD:DP:GQ:PL	0/0:90,0:90:99:0,271,2793	0/0:14,0:14:42:0,42,433	0/0:20,0:20:60:0,60,621	0/0:39,0:39:99:0,117,1227	1/1:0,14:14:42:416,42,0	0/0:16,0:16:42:0,42,453	0/0:19,0:19:57:0,57,587	./.:.:.:.:.	./.:.:.:.:.	0/0:20,0:20:60:0,60,608	0/0:2,0:2:6:0,6,63	0/0:16,0:16:45:0,45,482	0/0:11,0:11:33:0,33,340	./.:.:.:.:.	0/0:16,0:16:48:0,48,500	0/0:31,0:31:81:0,81,881	0/0:14,0:14:39:0,39,419	0/0:2,0:2:6:0,6,63	0/0:14,0:14:30:0,30,362	0/0:1,0:1:3:0,3,30	0/0:1,0:1:3:0,3,34	0/0:17,0:17:51:0,51,536	0/0:21,0:21:51:0,51,587	0/0:17,0:17:45:0,45,496	0/0:2,0:2:6:0,6,69	0/0:19,0:19:51:0,51,556	0/0:19,0:19:57:0,57,595	0/0:4,0:4:12:0,12,135	0/0:5,0:5:15:0,15,164	0/0:14,0:14:39:0,39,428	0/0:3,0:3:9:0,9,94	0/0:4,0:4:12:0,12,133	0/0:14,0:14:36:0,36,407	0/0:3,0:3:9:0,9,97	0/0:17,0:17:48:0,48,516	0/0:3,0:3:9:0,9,94	1/1:0,16:16:48:476,48,0	0/0:16,0:16:48:0,48,491	0/0:12,0:12:36:0,36,378	0/0:1,0:1:3:0,3,28	0/0:3,0:3:9:0,9,98	0/0:17,0:17:51:0,51,513	0/0:16,0:16:42:0,42,462	0/0:28,0:28:75:0,75,806	0/0:23,0:23:60:0,60,634	0/0:25,0:25:75:0,75,780	0/0:16,0:16:42:0,42,462	0/0:3,0:3:9:0,9,95	1/1:0,2:2:6:59,6,0	0/0:5,0:5:15:0,15,151	0/0:4,0:4:12:0,12,123	0/0:4,0:4:12:0,12,127	0/0:6,0:6:18:0,18,174	0/0:8,0:8:21:0,21,236	0/0:3,0:3:9:0,9,95	0/0:2,0:2:6:0,6,64	0/0:5,0:5:15:0,15,152	0/0:9,0:9:21:0,21,245	0/0:1,0:1:3:0,3,33	0/0:10,0:10:30:0,30,312	0/0:2,0:2:6:0,6,65	0/0:3,0:3:9:0,9,93	0/0:9,0:9:27:0,27,278	0/0:7,0:7:21:0,21,223	0/0:7,0:7:21:0,21,214	0/0:2,0:2:6:0,6,55	0/0:3,0:3:9:0,9,90	0/0:7,0:7:21:0,21,217	0/0:4,0:4:12:0,12,126	1/1:0,1:1:3:29,3,0	1/1:0,2:2:6:63,6,0	0/0:3,0:3:6:0,6,64	0/0:3,0:3:9:0,9,84	0/0:4,0:4:12:0,12,122	0/0:1,0:1:3:0,3,29	./.:.:.:.:.	0/0:1,0:1:3:0,3,32	0/0:4,0:4:12:0,12,128	0/0:1,0:1:3:0,3,32	0/0:7,0:7:18:0,18,196	0/0:2,0:2:6:0,6,61	0/0:1,0:1:3:0,3,30	0/0:6,0:6:18:0,18,190	0/0:2,0:2:6:0,6,62	0/0:2,0:2:6:0,6,59	0/0:6,0:7:18:0,18,189	0/0:5,0:5:15:0,15,154	0/0:1,0:1:3:0,3,32	0/0:5,0:5:15:0,15,154	0/0:6,0:6:18:0,18,195	0/0:2,0:2:6:0,6,61	0/0:4,0:4:12:0,12,122	0/0:1,0:1:3:0,3,31	0/0:2,0:2:6:0,6,67	0/0:2,0:2:6:0,6,57	0/0:5,0:5:15:0,15,158	0/0:3,0:3:9:0,9,97	./.:.:.:.:.	0/0:5,0:5:15:0,15,155	./.:.:.:.:.	0/0:4,0:4:12:0,12,127	0/0:2,0:2:6:0,6,63	0/0:3,0:3:9:0,9,92	0/0:1,0:1:3:0,3,30	0/0:1,0:1:3:0,3,32	0/0:8,0:8:24:0,24,234	1/1:0,3:3:9:86,9,0	0/0:7,0:7:21:0,21,207	0/0:5,0:5:15:0,15,162	0/0:2,0:2:6:0,6,63	0/0:4,0:4:12:0,12,120	0/0:5,0:5:15:0,15,163	1/1:0,9:9:24:257,24,0	0/0:4,0:4:12:0,12,129	0/0:9,0:9:21:0,21,237	0/0:7,0:7:21:0,21,211	0/0:3,0:3:9:0,9,92	0/0:4,0:4:12:0,12,115	0/0:3,0:3:9:0,9,100	0/0:1,0:1:3:0,3,33	0/0:5,0:5:15:0,15,154	0/0:9,0:9:27:0,27,284	0/0:6,0:6:18:0,18,186	0/0:6,0:6:18:0,18,187	0/0:2,0:2:6:0,6,63	0/0:8,0:8:24:0,24,245	0/0:3,0:3:9:0,9,92	0/0:5,0:5:15:0,15,162	./.:.:.:.:.	0/0:4,0:4:6:0,6,89	0/0:4,0:4:6:0,6,89	0/0:8,0:8:12:0,12,179	0/0:4,0:4:6:0,6,89	0/0:1,0:1:3:0,3,32	./.:.:.:.:.	0/0:6,0:6:9:0,9,134	0/0:36,0:36:99:0,108,1204
chr0	170356566	.	G	C	591.6	.	AC=13;AF=0.053;AN=244;BaseQRankSum=0.275;DP=556;Dels=0.00;FS=1.796;HaplotypeScore=0.0627;InbreedingCoeff=0.2618;MLEAC=10;MLEAF=0.041;MQ=59.44;MQ0=0;MQRankSum=0.832;QD=22.75;ReadPosRankSum=-0.917	GT:AD:DP:GQ:PL	0/0:29,0:29:87:0,87,953	0/0:19,0:19:51:0,51,565	0/0:4,0:4:12:0,12,129	0/0:29,0:29:78:0,78,870	0/0:11,0:11:33:0,33,365	0/0:5,0:5:12:0,12,140	0/0:5,0:5:15:0,15,158	0/0:2,0:2:6:0,6,67	0/0:1,0:1:3:0,3,27	0/0:12,0:12:36:0,36,387	0/0:1,0:1:3:0,3,33	0/0:7,0:7:21:0,21,224	1/1:0,7:7:21:216,21,0	0/0:1,0:1:3:0,3,36	0/0:10,0:10:30:0,30,320	0/0:10,0:10:30:0,30,316	0/0:7,0:7:21:0,21,224	0/0:1,0:1:3:0,3,33	0/0:5,0:5:15:0,15,162	0/0:4,0:4:9:0,9,107	0/0:1,0:1:3:0,3,32	0/0:5,0:5:12:0,12,140	0/0:13,0:13:39:0,39,419	0/0:5,0:5:15:0,15,158	0/0:1,0:1:3:0,3,35	1/1:0,8:8:24:257,24,0	0/0:16,0:16:42:0,42,474	0/0:1,0:1:3:0,3,33	./.:.:.:.:.	0/0:11,0:11:33:0,33,347	0/0:1,0:1:3:0,3,32	0/0:5,0:5:15:0,15,161	0/0:3,0:3:9:0,9,89	0/0:4,0:4:12:0,12,130	0/0:2,0:2:6:0,6,67	0/0:1,0:1:3:0,3,35	0/0:11,0:11:30:0,30,340	0/0:7,0:7:21:0,21,225	0/0:4,0:4:12:0,12,124	0/0:2,0:2:6:0,6,69	./.:.:.:.:.	0/0:6,0:7:15:0,15,162	0/0:9,0:9:27:0,27,281	0/0:5,0:5:15:0,15,157	0/0:14,0:14:36:0,36,420	0/0:10,0:10:24:0,24,287	0/0:9,0:9:27:0,27,283	./.:.:.:.:.	0/0:1,0:1:3:0,3,32	0/0:3,0:3:9:0,9,93	0/0:1,0:1:3:0,3,32	0/0:2,0:2:6:0,6,63	0/0:1,0:1:3:0,3,32	0/0:1,0:1:3:0,3,32	0/0:2,0:2:6:0,6,63	./.:.:.:.:.	0/0:5,0:5:15:0,15,158	0/0:4,0:4:12:0,12,132	0/0:4,0:4:12:0,12,131	0/0:4,0:4:12:0,12,135	1/1:0,2:2:6:67,6,0	0/0:5,0:5:15:0,15,156	0/0:3,0:3:9:0,9,94	0/0:1,0:1:3:0,3,34	0/0:3,0:3:9:0,9,93	./.:.:.:.:.	0/0:1,0:1:3:0,3,32	0/0:2,0:2:6:0,6,65	./.:.:.:.:.	0/0:1,0:1:3:0,3,32	0/0:3,0:3:9:0,9,96	0/0:4,0:4:12:0,12,124	0/0:3,0:3:9:0,9,103	0/0:9,0:9:27:0,27,288	0/0:2,0:2:6:0,6,58	0/0:3,0:3:6:0,6,76	0/0:3,0:3:9:0,9,98	0/0:2,0:2:6:0,6,64	./.:.:.:.:.	0/0:4,0:4:12:0,12,118	./.:.:.:.:.	./.:.:.:.:.	0/0:3,0:3:9:0,9,98	./.:.:.:.:.	./.:.:.:.:.	0/0:3,0:3:9:0,9,97	0/0:2,0:2:6:0,6,63	0/0:5,0:5:15:0,15,158	0/0:1,0:1:3:0,3,32	0/0:3,0:3:9:0,9,89	0/0:1,0:1:3:0,3,32	0/0:1,0:1:3:0,3,32	0/0:4,0:4:12:0,12,124	1/1:0,3:3:9:99,9,0	0/0:1,0:1:3:0,3,29	0/1:1,2:3:21:54,0,21	0/0:2,0:2:6:0,6,65	0/0:1,0:1:3:0,3,32	0/0:1,0:1:3:0,3,31	0/0:2,0:2:6:0,6,66	0/0:5,0:5:15:0,15,154	1/1:0,2:2:6:65,6,0	1/1:0,1:1:3:32,3,0	0/0:4,0:4:12:0,12,136	0/0:2,0:2:6:0,6,63	0/0:3,0:3:9:0,9,97	0/0:2,0:2:6:0,6,65	0/0:2,0:2:6:0,6,63	0/0:4,0:4:12:0,12,136	0/0:1,0:1:3:0,3,33	0/0:3,0:3:6:0,6,77	0/0:3,0:3:9:0,9,101	0/0:6,0:6:18:0,18,186	0/0:1,0:1:3:0,3,33	0/0:6,0:6:15:0,15,177	0/0:5,0:5:15:0,15,163	0/0:1,0:1:3:0,3,32	0/0:1,0:1:3:0,3,33	./.:.:.:.:.	0/0:2,0:2:6:0,6,65	0/0:4,0:4:12:0,12,127	0/0:2,0:2:6:0,6,63	0/0:6,0:6:18:0,18,191	0/0:1,0:1:3:0,3,32	0/0:1,0:1:3:0,3,32	0/0:4,0:4:9:0,9,107	0/0:1,0:1:3:0,3,32	0/0:3,0:3:9:0,9,95	0/0:5,0:5:15:0,15,162	./.:.:.:.:.	0/0:1,0:1:3:0,3,32	./.:.:.:.:.	0/0:2,0:2:3:0,3,45	0/0:6,0:6:9:0,9,134	./.:.:.:.:.	0/0:4,0:4:6:0,6,89	0/0:21,0:21:63:0,63,731
chr0	170357312	.	C	A	6139.47	.	AC=66;AF=0.246;AN=268;BaseQRankSum=-9.221;DP=1107;Dels=0.00;FS=3.802;HaplotypeScore=0.0436;InbreedingCoeff=0.7069;MLEAC=55;MLEAF=0.205;MQ=59.37;MQ0=0;MQRankSum=1.225;QD=24.27;ReadPosRankSum=-1.547	GT:AD:DP:GQ:PL	0/0:82,0:82:99:0,247,2655	0/0:25,0:25:72:0,72,796	0/0:10,0:10:24:0,24,285	0/0:50,0:50:99:0,150,1612	0/0:11,0:11:33:0,33,351	0/0:9,0:9:27:0,27,286	0/0:20,0:20:60:0,60,635	1/1:0,2:2:6:61,6,0	0/0:3,0:3:9:0,9,99	0/0:18,0:18:51:0,51,555	0/0:2,0:2:6:0,6,59	0/0:13,0:13:39:0,39,419	1/1:0,15:15:42:433,42,0	0/0:5,0:5:15:0,15,162	1/1:0,26:26:78:801,78,0	1/1:0,30:30:75:834,75,0	0/0:12,0:12:30:0,30,345	0/0:5,0:5:15:0,15,158	0/0:16,0:16:30:0,30,397	0/0:21,0:21:45:0,45,530	0/0:4,0:4:12:0,12,132	0/0:12,0:12:36:0,36,383	0/0:13,0:13:30:0,30,362	0/0:19,0:19:45:0,45,535	0/0:4,0:4:12:0,12,120	1/1:0,22:22:60:643,60,0	0/0:13,0:13:33:0,33,378	1/1:0,6:6:18:193,18,0	0/1:1,3:4:21:79,0,21	1/1:0,18:18:51:519,51,0	1/1:0,4:4:12:121,12,0	1/1:0,3:3:9:95,9,0	0/1:12,12:24:99:274,0,298	1/1:0,3:3:9:97,9,0	0/0:18,0:18:51:0,51,556	0/0:8,0:8:24:0,24,267	0/0:17,0:17:48:0,48,524	0/0:12,0:12:27:0,27,323	1/1:0,12:12:33:353,33,0	0/0:6,0:6:18:0,18,189	1/1:0,1:1:3:32,3,0	0/0:15,0:15:45:0,45,476	0/0:16,0:16:48:0,48,512	0/0:11,0:11:33:0,33,358	0/0:18,0:18:42:0,42,500	0/0:22,0:22:57:0,57,642	0/0:15,0:15:45:0,45,478	0/0:6,0:6:18:0,18,202	0/0:10,0:10:30:0,30,321	0/0:2,0:2:6:0,6,64	0/0:1,0:1:3:0,3,32	0/0:6,0:6:18:0,18,195	0/0:5,0:5:15:0,15,165	0/0:6,0:6:18:0,18,189	0/0:4,0:4:9:0,9,110	0/0:1,0:1:3:0,3,33	0/0:5,0:5:15:0,15,155	0/0:1,0:1:3:0,3,32	0/0:2,0:3:6:0,6,64	0/0:16,0:16:48:0,48,505	1/1:0,9:9:27:274,27,0	1/1:0,1:1:3:30,3,0	0/0:5,0:5:15:0,15,159	0/0:8,0:8:18:0,18,217	1/1:0,8:8:24:249,24,0	1/1:0,4:4:12:122,12,0	0/0:12,0:12:33:0,33,353	1/1:0,6:6:15:168,15,0	1/1:0,1:1:3:31,3,0	0/0:3,0:3:9:0,9,95	0/0:2,0:2:6:0,6,63	0/0:3,0:3:9:0,9,97	./.:.:.:.:.	0/0:9,0:9:27:0,27,284	0/0:2,0:2:6:0,6,65	0/0:3,0:3:9:0,9,93	0/0:6,0:6:18:0,18,189	0/0:3,0:3:9:0,9,97	0/0:3,0:3:9:0,9,95	0/0:4,0:4:12:0,12,130	./.:.:.:.:.	0/0:2,0:2:6:0,6,59	0/0:6,0:6:18:0,18,202	0/0:1,0:1:3:0,3,33	0/0:3,0:3:9:0,9,97	0/0:3,0:3:9:0,9,95	1/1:0,5:5:15:158,15,0	0/1:5,1:6:13:13,0,137	0/0:3,0:3:9:0,9,95	1/1:0,2:2:6:61,6,0	0/0:4,0:4:12:0,12,126	0/0:2,0:2:6:0,6,64	1/1:0,1:1:3:32,3,0	1/1:0,3:3:9:92,9,0	1/1:0,1:1:3:30,3,0	0/1:1,2:3:23:50,0,23	1/1:0,3:3:9:95,9,0	0/0:1,0:1:3:0,3,32	1/1:0,4:4:12:119,12,0	0/0:2,0:2:6:0,6,61	0/0:6,0:6:18:0,18,195	1/1:0,2:2:6:59,6,0	1/1:0,4:4:12:125,12,0	0/0:1,0:1:3:0,3,32	0/0:4,0:4:12:0,12,132	0/0:4,0:4:12:0,12,122	0/0:2,0:2:6:0,6,65	0/0:11,0:11:27:0,27,308	0/0:2,0:2:6:0,6,66	0/0:2,0:2:6:0,6,62	0/0:8,0:8:24:0,24,253	0/0:2,0:2:6:0,6,67	0/0:7,0:7:18:0,18,209	1/1:0,3:3:9:97,9,0	1/1:0,7:7:15:181,15,0	1/1:0,2:2:6:62,6,0	1/1:0,8:8:21:235,21,0	0/0:4,0:4:12:0,12,125	0/0:3,0:3:9:0,9,96	0/0:5,0:5:15:0,15,162	0/0:6,0:6:18:0,18,186	0/0:7,0:7:21:0,21,226	0/0:9,0:9:21:0,21,249	0/0:3,0:3:9:0,9,96	0/0:8,0:8:24:0,24,252	0/0:3,0:3:9:0,9,98	0/0:3,0:3:9:0,9,96	0/0:4,0:4:9:0,9,109	0/0:5,0:5:15:0,15,160	0/0:4,0:4:6:0,6,89	./.:.:.:.:.	0/0:5,0:5:9:0,9,108	0/0:4,0:4:6:0,6,89	0/0:10,0:10:18:0,18,244	0/0:6,0:6:9:0,9,134	0/0:2,0:2:3:0,3,45	0/0:33,0:33:99:0,99,1151
chr0	170358460	.	G	A	7828.7	.	AC=73;AF=0.274;AN=266;BaseQRankSum=-1.099;DP=1016;Dels=0.00;FS=0.249;HaplotypeScore=0.1865;InbreedingCoeff=0.7619;MLEAC=71;MLEAF=0.267;MQ=59.53;MQ0=0;MQRankSum=-1.605;QD=26.54;ReadPosRankSum=0.809	GT:AD:DP:GQ:PL	0/0:66,0:66:99:0,198,2082	0/0:17,0:17:48:0,48,514	1/1:0,24:24:72:732,72,0	0/0:51,0:51:99:0,153,1534	1/1:0,22:22:63:664,63,0	1/1:0,15:15:45:443,45,0	0/0:11,0:11:33:0,33,340	0/0:4,1:5:12:0,12,128	0/0:4,0:4:9:0,9,94	0/0:20,0:20:60:0,60,616	0/0:4,0:5:12:0,12,130	0/0:18,0:18:54:0,54,571	0/0:12,0:12:36:0,36,373	./.:.:.:.:.	0/0:16,0:16:48:0,48,484	0/0:18,0:18:54:0,54,536	0/0:11,0:11:33:0,33,339	0/0:3,0:3:9:0,9,95	0/0:7,0:7:21:0,21,216	1/1:0,3:3:9:85,9,0	1/1:0,1:1:3:33,3,0	1/1:0,11:11:30:303,30,0	1/1:0,18:18:48:511,48,0	0/0:16,0:16:48:0,48,503	1/1:0,4:4:12:134,12,0	0/0:17,0:17:51:0,51,527	0/0:17,0:17:51:0,51,520	0/0:3,0:3:6:0,6,61	0/0:4,0:4:12:0,12,126	0/0:24,0:24:63:0,63,663	0/0:2,0:2:6:0,6,65	0/0:5,0:5:15:0,15,155	0/0:18,0:18:51:0,51,527	0/0:4,0:4:12:0,12,130	0/1:8,12:20:99:305,0,189	0/0:6,0:6:18:0,18,195	1/1:0,16:16:48:493,48,0	0/0:10,0:10:30:0,30,296	0/0:14,0:14:42:0,42,428	0/0:1,0:1:3:0,3,32	0/0:5,0:5:12:0,12,121	0/0:14,0:14:42:0,42,421	1/1:0,18:18:48:488,48,0	0/0:17,0:17:51:0,51,530	0/0:15,0:15:45:0,45,447	1/1:0,25:25:69:709,69,0	1/1:0,10:10:30:303,30,0	0/0:7,0:7:21:0,21,226	1/1:0,4:4:9:105,9,0	0/0:5,0:5:15:0,15,152	0/0:2,0:2:6:0,6,63	0/0:2,0:2:6:0,6,65	0/0:5,0:5:15:0,15,149	1/1:0,4:4:12:117,12,0	0/0:6,0:6:18:0,18,181	1/1:0,2:2:6:63,6,0	0/0:2,0:2:6:0,6,61	0/0:4,0:4:12:0,12,122	0/0:5,0:5:15:0,15,153	0/0:7,0:7:21:0,21,209	0/0:3,0:3:9:0,9,86	0/0:2,0:2:6:0,6,63	0/0:5,0:5:15:0,15,155	0/0:6,0:6:18:0,18,184	0/0:6,0:6:18:0,18,184	0/0:10,0:10:30:0,30,308	0/0:4,0:4:12:0,12,126	0/0:10,0:10:24:0,24,274	0/0:1,0:1:3:0,3,31	1/1:0,2:2:6:61,6,0	1/1:0,4:4:12:116,12,0	1/1:0,5:5:15:152,15,0	./.:.:.:.:.	0/0:1,0:1:3:0,3,30	0/0:8,0:8:24:0,24,244	./.:.:.:.:.	0/0:3,0:3:9:0,9,92	1/1:0,4:4:12:122,12,0	0/0:3,0:3:9:0,9,89	1/1:0,5:5:9:121,9,0	1/1:0,3:3:9:91,9,0	0/0:1,0:1:3:0,3,30	0/0:1,0:1:3:0,3,32	1/1:0,2:2:6:60,6,0	1/1:0,7:7:21:214,21,0	1/1:0,8:8:24:252,24,0	0/0:3,0:3:9:0,9,85	1/1:0,2:2:6:63,6,0	0/0:4,0:4:12:0,12,124	0/0:2,0:2:6:0,6,64	./.:.:.:.:.	0/0:2,0:2:6:0,6,63	0/0:9,0:9:27:0,27,284	0/0:2,0:2:6:0,6,62	0/0:1,0:1:3:0,3,32	0/0:3,0:3:9:0,9,95	0/0:6,0:6:18:0,18,184	0/0:3,0:3:9:0,9,95	0/0:4,0:4:9:0,9,107	0/0:5,0:5:15:0,15,148	0/0:4,0:4:12:0,12,126	0/0:2,0:2:6:0,6,63	0/0:5,0:5:15:0,15,148	1/1:0,3:3:9:92,9,0	0/0:1,0:1:3:0,3,32	1/1:0,10:10:30:313,30,0	1/1:0,4:4:12:130,12,0	1/1:0,10:10:24:270,24,0	0/0:2,0:2:6:0,6,62	1/1:0,2:2:6:60,6,0	1/1:0,2:2:6:64,6,0	0/0:2,0:2:6:0,6,63	1/1:0,8:8:24:244,24,0	0/0:2,0:2:6:0,6,63	0/0:2,0:2:6:0,6,64	0/0:7,0:7:21:0,21,217	0/0:3,0:3:9:0,9,92	1/1:0,3:3:9:91,9,0	0/0:3,0:3:9:0,9,92	0/0:3,0:3:9:0,9,97	1/1:0,7:7:21:208,21,0	0/0:6,0:6:18:0,18,185	0/0:4,0:4:12:0,12,125	1/1:0,2:2:6:59,6,0	0/0:3,0:3:9:0,9,90	1/1:0,5:5:15:153,15,0	0/0:5,0:5:15:0,15,155	0/0:3,0:3:9:0,9,89	0/0:2,0:2:6:0,6,61	0/0:2,0:2:3:0,3,44	0/0:2,0:2:3:0,3,45	0/0:2,0:2:3:0,3,45	0/0:8,0:8:12:0,12,178	0/0:10,0:10:24:0,24,276	0/0:2,0:2:3:0,3,45	0/0:3,1:4:6:0,6,74	0/0:22,0:22:66:0,66,726
chr0	170358990	.	G	T	4870.39	.	AC=65;AF=0.252;AN=258;BaseQRankSum=-4.404;DP=962;Dels=0.00;FS=0.939;HaplotypeScore=0.0347;InbreedingCoeff=0.7193;MLEAC=53;MLEAF=0.205;MQ=59.50;MQ0=0;MQRankSum=-0.762;QD=25.24;ReadPosRankSum=-0.053	GT:AD:DP:GQ:PL	0/0:64,0:64:99:0,192,2055	0/0:21,0:21:54:0,54,610	0/0:24,0:24:72:0,72,734	0/0:45,0:45:99:0,135,1377	0/0:11,0:11:30:0,30,335	0/0:20,0:20:57:0,57,609	0/0:12,0:12:36:0,36,372	1/1:0,3:3:9:86,9,0	./.:.:.:.:.	0/0:24,0:24:69:0,69,726	0/0:3,0:3:9:0,9,95	0/0:26,0:26:78:0,78,820	1/1:0,7:7:21:211,21,0	0/0:1,0:1:3:0,3,31	1/1:0,14:14:36:398,36,0	1/1:0,24:24:66:704,66,0	0/0:25,0:25:69:0,69,751	0/0:6,0:6:18:0,18,200	0/0:8,0:8:21:0,21,230	0/0:5,0:5:15:0,15,156	0/0:2,0:2:6:0,6,65	0/0:15,0:15:42:0,42,448	0/0:13,0:13:39:0,39,402	0/0:20,1:21:31:0,31,584	0/0:2,0:2:6:0,6,67	1/1:0,11:11:33:332,33,0	0/0:13,0:13:39:0,39,410	1/1:0,3:3:9:96,9,0	1/1:0,4:4:12:136,12,0	1/1:0,20:20:60:602,60,0	1/1:0,5:5:15:164,15,0	1/1:0,7:7:21:232,21,0	0/1:7,4:11:86:86,0,190	1/1:0,1:1:3:31,3,0	0/0:13,0:13:39:0,39,410	0/0:3,0:3:9:0,9,100	0/0:16,0:16:48:0,48,487	0/0:10,0:10:27:0,27,297	1/1:0,15:15:45:453,45,0	0/0:3,0:3:9:0,9,100	1/1:0,2:2:6:64,6,0	0/0:11,0:11:33:0,33,348	0/0:14,0:14:42:0,42,434	0/0:20,0:20:54:0,54,586	0/0:15,0:15:42:0,42,458	0/0:26,0:26:63:0,63,731	0/0:11,0:11:33:0,33,342	0/0:1,0:1:3:0,3,33	0/0:4,0:4:12:0,12,126	0/0:4,0:4:12:0,12,122	./.:.:.:.:.	0/0:1,0:1:3:0,3,32	0/0:1,0:1:3:0,3,31	0/0:2,0:2:6:0,6,63	0/0:5,0:5:15:0,15,153	0/0:3,0:3:9:0,9,91	./.:.:.:.:.	0/0:7,0:7:21:0,21,222	0/0:2,0:2:3:0,3,45	0/0:3,0:3:9:0,9,93	1/1:0,3:3:9:89,9,0	1/1:0,5:5:15:152,15,0	0/0:4,0:4:12:0,12,120	0/0:6,0:6:18:0,18,181	1/1:0,2:2:6:60,6,0	1/1:0,6:6:15:165,15,0	0/0:4,0:4:12:0,12,122	1/1:0,3:3:9:91,9,0	1/1:0,4:4:12:113,12,0	0/0:1,0:1:3:0,3,32	./.:.:.:.:.	0/0:3,0:3:6:0,6,75	0/0:2,0:2:6:0,6,61	0/0:5,0:5:15:0,15,154	0/0:5,0:5:15:0,15,153	0/0:3,0:3:9:0,9,91	0/0:7,0:7:21:0,21,218	0/0:1,0:1:3:0,3,32	./.:.:.:.:.	0/0:2,0:2:6:0,6,61	0/0:7,0:7:18:0,18,200	./.:.:.:.:.	0/0:4,0:4:12:0,12,130	0/0:5,0:5:12:0,12,140	0/0:2,0:2:6:0,6,61	0/0:1,0:1:3:0,3,32	1/1:0,3:3:9:90,9,0	0/0:2,0:2:6:0,6,66	0/0:7,0:7:18:0,18,201	1/1:0,2:2:6:65,6,0	0/0:2,0:2:6:0,6,63	0/0:1,0:1:3:0,3,31	1/1:0,2:2:6:61,6,0	1/1:0,1:1:3:32,3,0	1/1:0,2:2:6:64,6,0	0/0:1,0:1:3:0,3,32	1/1:0,7:8:21:220,21,0	0/0:4,0:4:9:0,9,106	1/1:0,3:3:9:90,9,0	0/0:3,0:3:9:0,9,92	0/0:5,0:5:15:0,15,164	1/1:0,4:4:12:122,12,0	1/1:0,4:4:12:126,12,0	./.:.:.:.:.	0/0:1,0:1:3:0,3,31	0/0:3,0:3:9:0,9,93	0/0:5,0:5:15:0,15,169	0/0:6,0:6:18:0,18,181	0/0:4,0:4:12:0,12,129	0/0:1,0:1:3:0,3,30	0/0:8,0:8:21:0,21,232	0/0:4,0:4:12:0,12,133	0/0:12,0:12:36:0,36,373	1/1:0,3:3:9:93,9,0	1/1:0,4:4:9:111,9,0	1/1:0,6:6:18:178,18,0	1/1:0,1:1:3:30,3,0	0/0:9,0:9:27:0,27,275	0/0:4,0:4:12:0,12,118	0/0:3,0:3:6:0,6,75	0/0:5,0:5:15:0,15,151	0/0:5,0:5:15:0,15,155	0/0:8,0:8:24:0,24,250	0/0:3,0:3:6:0,6,74	0/0:6,0:6:18:0,18,185	0/0:2,0:2:6:0,6,61	0/0:7,0:7:21:0,21,217	0/0:2,0:2:6:0,6,63	0/0:3,0:3:9:0,9,96	0/0:2,0:2:3:0,3,45	./.:.:.:.:.	0/0:3,0:3:6:0,6,76	0/0:2,0:2:3:0,3,45	0/0:4,0:4:9:0,9,106	0/0:2,0:2:3:0,3,45	0/0:2,0:2:3:0,3,45	0/0:30,0:30:90:0,90,981
chr0	170359315	.	G	A	2025.53	.	AC=30;AF=0.121;AN=248;BaseQRankSum=-1.827;DP=634;Dels=0.00;FS=0.000;HaplotypeScore=0.0306;InbreedingCoeff=0.5187;MLEAC=27;MLEAF=0.109;MQ=59.42;MQ0=0;MQRankSum=0.788;QD=26.65;ReadPosRankSum=-3.009	GT:AD:DP:GQ:PL	0/0:33,0:33:99:0,99,1075	0/0:15,0:15:45:0,45,492	0/0:14,0:14:42:0,42,433	0/0:27,0:27:81:0,81,878	0/0:5,0:5:15:0,15,161	0/0:2,0:2:6:0,6,63	0/0:6,0:6:18:0,18,187	./.:.:.:.:.	0/0:1,0:1:3:0,3,33	0/0:12,0:12:36:0,36,385	0/0:1,0:1:3:0,3,34	1/1:0,12:12:33:356,33,0	0/0:11,0:11:33:0,33,363	./.:.:.:.:.	0/0:12,0:12:36:0,36,390	0/0:7,0:7:21:0,21,215	0/0:8,0:8:24:0,24,254	0/0:3,0:3:9:0,9,95	0/0:6,0:6:18:0,18,195	0/0:2,0:2:6:0,6,63	0/0:2,0:2:6:0,6,69	0/0:7,0:7:21:0,21,226	0/0:12,0:12:33:0,33,364	1/1:0,17:17:51:522,51,0	0/0:4,0:4:12:0,12,136	0/0:14,0:14:42:0,42,455	0/0:10,0:10:30:0,30,331	./.:.:.:.:.	0/0:1,0:1:3:0,3,33	0/0:6,0:6:18:0,18,201	0/0:2,0:2:6:0,6,67	0/0:2,0:2:6:0,6,67	0/0:5,0:5:15:0,15,156	0/0:2,0:2:6:0,6,69	0/0:12,0:12:36:0,36,396	0/0:5,0:5:15:0,15,163	0/0:14,0:14:42:0,42,442	0/0:7,0:7:21:0,21,223	0/0:12,0:12:36:0,36,367	0/0:1,0:1:3:0,3,32	0/0:5,0:5:15:0,15,165	0/0:5,0:5:15:0,15,170	0/0:20,0:20:60:0,60,631	1/1:0,10:10:30:322,30,0	1/1:0,8:8:24:249,24,0	0/0:12,0:12:36:0,36,390	0/0:10,0:10:30:0,30,300	1/1:0,1:1:3:30,3,0	0/0:2,0:2:6:0,6,64	0/0:3,0:3:9:0,9,92	0/0:1,0:1:3:0,3,31	0/0:7,0:7:21:0,21,227	0/0:2,0:2:6:0,6,66	./.:.:.:.:.	1/1:0,5:5:15:154,15,0	0/0:2,0:2:6:0,6,63	1/1:0,4:4:12:115,12,0	1/1:0,1:1:3:31,3,0	0/0:2,0:2:6:0,6,65	1/1:0,1:1:3:30,3,0	0/0:4,0:4:12:0,12,130	0/0:3,0:3:9:0,9,97	0/0:2,0:2:6:0,6,65	0/0:1,0:1:3:0,3,32	0/0:2,0:2:6:0,6,69	0/0:3,0:3:9:0,9,93	0/0:5,0:5:15:0,15,155	0/0:3,0:3:9:0,9,93	0/0:1,0:1:3:0,3,31	0/0:1,0:1:3:0,3,32	./.:.:.:.:.	0/0:4,0:4:12:0,12,127	0/0:1,0:1:3:0,3,32	0/0:1,0:1:3:0,3,30	1/1:0,2:2:6:65,6,0	1/1:0,3:3:9:93,9,0	0/0:2,0:2:6:0,6,66	0/0:6,0:6:18:0,18,194	./.:.:.:.:.	0/0:7,0:7:21:0,21,224	0/0:1,0:1:3:0,3,32	./.:.:.:.:.	0/0:4,0:4:12:0,12,130	./.:.:.:.:.	0/0:2,0:2:6:0,6,67	0/0:3,0:3:9:0,9,101	0/0:3,0:3:9:0,9,97	0/0:1,0:1:3:0,3,32	0/0:2,0:2:6:0,6,63	0/0:3,0:3:9:0,9,97	0/0:2,0:2:6:0,6,63	0/0:1,0:1:3:0,3,34	0/0:3,0:3:9:0,9,92	0/0:1,0:1:3:0,3,34	0/0:2,0:2:6:0,6,64	0/0:1,0:1:3:0,3,24	0/0:4,0:4:12:0,12,132	0/0:1,0:1:3:0,3,35	0/0:3,0:3:9:0,9,95	0/0:1,0:1:3:0,3,32	0/0:3,0:3:9:0,9,98	0/0:1,0:1:3:0,3,34	0/0:2,0:2:6:0,6,64	0/0:4,0:4:12:0,12,120	./.:.:.:.:.	0/0:6,0:6:18:0,18,193	0/0:3,0:3:9:0,9,97	0/0:10,0:10:30:0,30,316	0/0:4,0:4:12:0,12,128	0/0:2,0:2:6:0,6,63	0/0:3,0:3:9:0,9,90	0/0:4,0:4:12:0,12,131	0/0:3,0:3:9:0,9,94	0/0:2,0:2:6:0,6,65	0/0:6,0:6:18:0,18,200	0/0:3,0:3:9:0,9,100	0/0:1,0:1:3:0,3,34	0/0:2,0:2:6:0,6,66	1/1:0,1:1:3:33,3,0	0/0:2,0:2:6:0,6,61	0/0:10,0:10:24:0,24,281	1/1:0,4:4:12:130,12,0	0/0:8,0:8:21:0,21,250	0/0:1,0:1:3:0,3,34	0/0:4,0:4:12:0,12,130	0/0:1,0:1:3:0,3,34	1/1:0,1:1:3:28,3,0	1/1:0,6:6:18:186,18,0	0/0:1,0:1:3:0,3,35	./.:.:.:.:.	./.:.:.:.:.	0/0:7,0:7:15:0,15,187	0/0:2,0:2:3:0,3,45	./.:.:.:.:.	0/0:4,0:4:6:0,6,89	./.:.:.:.:.	0/0:21,0:21:63:0,63,682
chr0	170361120	.	A	T	2661.82	.	AC=24;AF=0.094;AN=256;BaseQRankSum=-1.823;DP=1094;Dels=0.00;FS=0.000;HaplotypeScore=0.1007;InbreedingCoeff=0.6191;MLEAC=20;MLEAF=0.078;MQ=58.77;MQ0=0;MQRankSum=-0.208;QD=27.16;ReadPosRankSum=-0.934	GT:AD:DP:GQ:PL	0/0:60,0:60:99:0,180,1938	0/0:23,0:23:69:0,69,722	0/0:24,0:24:69:0,69,743	0/0:49,0:49:99:0,147,1512	0/0:16,0:16:48:0,48,504	0/0:22,0:22:60:0,60,648	0/0:22,0:22:57:0,57,622	0/0:2,0:2:6:0,6,68	0/0:5,0:5:15:0,15,160	1/1:0,23:23:69:707,69,0	1/1:0,1:1:3:32,3,0	0/0:16,0:16:48:0,48,512	0/0:21,0:21:60:0,60,643	./.:.:.:.:.	0/0:21,0:21:63:0,63,660	0/0:17,0:17:51:0,51,528	1/1:0,20:20:60:612,60,0	0/0:3,0:3:9:0,9,95	0/0:6,0:6:15:0,15,170	0/0:4,0:4:9:0,9,111	0/0:4,0:4:12:0,12,126	0/0:17,0:17:51:0,51,537	0/0:20,0:20:54:0,54,596	0/0:30,0:30:90:0,90,947	0/0:2,0:2:6:0,6,63	0/0:20,0:20:54:0,54,583	1/1:0,13:13:39:407,39,0	0/0:3,0:3:9:0,9,100	0/0:5,0:5:15:0,15,155	0/0:23,0:23:63:0,63,678	0/0:5,0:5:15:0,15,158	0/0:3,0:3:9:0,9,97	0/0:21,0:21:63:0,63,642	0/0:1,0:1:3:0,3,31	0/0:26,0:26:72:0,72,781	0/0:5,0:5:15:0,15,157	0/0:19,0:19:57:0,57,606	1/1:0,14:14:33:382,33,0	0/0:11,0:11:33:0,33,338	1/1:0,1:1:3:32,3,0	0/0:4,0:4:12:0,12,127	0/0:18,0:18:54:0,54,566	0/0:20,0:20:57:0,57,604	0/0:18,0:18:54:0,54,562	0/0:25,0:25:72:0,72,758	0/0:27,0:27:69:0,69,789	0/0:10,0:10:27:0,27,307	0/0:9,0:9:27:0,27,273	0/0:3,0:3:6:0,6,75	0/0:5,0:5:15:0,15,159	./.:.:.:.:.	0/0:5,0:5:15:0,15,158	1/1:0,4:4:12:130,12,0	0/0:5,0:5:15:0,15,156	./.:.:.:.:.	0/0:3,0:3:9:0,9,101	0/0:7,0:7:21:0,21,219	0/0:2,0:2:6:0,6,64	0/0:5,0:5:12:0,12,143	0/0:2,0:2:6:0,6,62	0/0:10,0:10:30:0,30,308	0/0:1,0:1:3:0,3,29	1/1:0,12:12:36:351,36,0	0/0:6,0:6:12:0,12,152	0/0:2,0:2:6:0,6,64	0/0:5,0:5:15:0,15,160	0/0:5,0:5:12:0,12,139	0/0:4,0:4:12:0,12,124	0/0:4,0:4:12:0,12,126	0/0:3,0:3:9:0,9,92	./.:.:.:.:.	0/0:2,0:2:6:0,6,64	0/0:4,0:4:12:0,12,128	0/0:4,0:4:12:0,12,122	0/0:4,0:4:12:0,12,127	0/0:7,0:7:21:0,21,211	0/0:2,0:2:6:0,6,65	0/0:5,0:5:15:0,15,155	0/0:1,0:1:3:0,3,32	0/0:3,0:3:9:0,9,95	0/0:2,0:2:6:0,6,62	./.:.:.:.:.	0/0:4,0:4:12:0,12,130	0/0:8,0:8:24:0,24,255	0/0:6,0:6:18:0,18,170	0/0:5,0:5:15:0,15,156	0/0:3,0:3:9:0,9,95	0/0:3,0:3:9:0,9,93	1/1:0,4:4:12:118,12,0	0/0:4,0:4:12:0,12,126	1/1:0,2:2:6:62,6,0	0/0:2,0:2:6:0,6,61	0/0:5,0:5:15:0,15,156	0/0:1,0:1:3:0,3,32	0/0:4,0:4:12:0,12,128	0/0:3,0:3:9:0,9,92	0/0:8,0:8:24:0,24,260	0/0:2,0:2:6:0,6,61	0/0:1,0:1:3:0,3,30	./.:.:.:.:.	0/0:5,0:5:15:0,15,152	./.:.:.:.:.	0/0:5,0:5:15:0,15,153	0/0:3,0:3:9:0,9,92	0/0:1,0:1:3:0,3,32	0/0:3,0:3:9:0,9,97	0/0:8,0:8:24:0,24,250	0/0:9,0:9:27:0,27,279	1/1:0,2:2:6:61,6,0	0/0:2,0:2:6:0,6,61	0/0:13,0:13:39:0,39,405	1/1:0,2:2:6:63,6,0	0/0:7,0:7:21:0,21,219	0/0:3,0:3:9:0,9,92	0/0:7,0:7:21:0,21,212	0/0:6,0:6:15:0,15,154	0/0:3,0:3:9:0,9,101	0/0:2,0:2:6:0,6,61	0/0:3,0:3:9:0,9,97	0/0:2,0:2:6:0,6,65	0/0:5,0:5:15:0,15,153	0/0:6,0:6:15:0,15,173	0/0:7,0:7:21:0,21,222	0/0:2,0:2:6:0,6,61	0/0:5,0:5:15:0,15,156	0/0:6,0:6:18:0,18,184	0/0:5,0:5:12:0,12,140	0/0:3,0:3:9:0,9,91	0/0:7,0:7:21:0,21,218	./.:.:.:.:.	0/0:1,0:1:3:0,3,31	0/0:5,0:5:12:0,12,137	0/0:2,0:2:3:0,3,45	0/0:5,0:5:9:0,9,108	0/0:4,0:4:9:0,9,108	./.:.:.:.:.	0/0:24,0:24:72:0,72,788
chr0	170361232	.	T	C	5325.69	.	AC=31;AF=0.117;AN=266;BaseQRankSum=5.063;DP=1332;Dels=0.00;FS=0.000;HaplotypeScore=0.0532;InbreedingCoeff=0.6731;MLEAC=28;MLEAF=0.105;MQ=59.12;MQ0=1;MQRankSum=0.442;QD=28.18;ReadPosRankSum=-1.266	GT:AD:DP:GQ:PL	0/0:80,0:80:99:0,241,2550	0/0:23,0:23:63:0,63,667	0/0:26,0:26:75:0,75,763	1/1:0,54:54:99:1667,162,0	0/0:22,0:22:63:0,63,672	0/0:26,0:26:78:0,78,770	0/0:14,0:14:42:0,42,415	0/0:4,0:4:12:0,12,125	0/0:2,0:2:6:0,6,62	1/1:0,35:35:99:1108,105,0	1/1:0,9:9:27:287,27,0	0/0:17,0:17:45:0,45,490	0/0:23,0:23:66:0,66,699	0/0:1,0:1:3:0,3,32	0/0:17,0:17:51:0,51,515	0/0:25,0:25:75:0,75,742	1/1:0,24:24:66:730,66,0	0/0:6,0:6:18:0,18,182	0/0:12,0:12:36:0,36,364	0/0:14,0:14:33:0,33,370	0/0:3,0:3:9:0,9,98	0/0:27,0:27:66:0,66,732	0/0:27,0:27:78:0,78,798	0/0:33,0:33:99:0,99,997	0/0:1,0:1:3:0,3,32	0/0:23,0:23:69:0,69,706	1/1:0,12:12:33:360,33,0	0/0:3,0:3:9:0,9,87	0/0:1,0:1:3:0,3,32	0/0:29,0:29:87:0,87,871	0/0:9,0:9:27:0,27,283	0/0:3,0:3:9:0,9,97	0/0:29,0:29:87:0,87,841	0/0:3,0:3:9:0,9,83	0/0:19,0:19:45:0,45,518	0/1:3,1:4:21:21,0,85	0/0:27,0:27:81:0,81,821	1/1:0,18:18:54:562,54,0	0/0:21,0:21:60:0,60,629	1/1:0,4:4:12:134,12,0	0/0:1,0:1:3:0,3,33	0/0:20,0:20:57:0,57,585	0/0:24,0:24:72:0,72,720	0/0:24,0:24:72:0,72,722	0/0:19,0:19:57:0,57,575	0/0:30,0:30:90:0,90,886	0/0:20,0:20:51:0,51,568	0/0:2,0:2:6:0,6,62	0/0:2,0:2:6:0,6,64	0/0:8,0:8:24:0,24,240	1/1:0,3:3:9:92,9,0	1/1:0,2:2:6:60,6,0	1/1:0,8:8:24:236,24,0	0/0:5,0:5:15:0,15,147	0/0:5,0:5:15:0,15,149	0/0:2,0:2:6:0,6,63	0/0:6,0:6:18:0,18,182	0/0:5,0:5:15:0,15,155	0/0:7,0:7:21:0,21,208	0/0:7,0:7:18:0,18,202	0/0:3,0:3:9:0,9,92	0/0:6,0:6:18:0,18,182	1/1:0,6:6:18:184,18,0	0/0:9,0:9:27:0,27,270	0/0:8,0:8:24:0,24,237	0/0:2,0:2:6:0,6,63	0/0:5,0:5:15:0,15,148	0/0:12,0:12:33:0,33,347	0/0:1,0:1:3:0,3,30	0/0:3,0:3:9:0,9,91	0/0:5,0:5:15:0,15,148	0/0:2,0:2:6:0,6,60	0/0:2,0:2:6:0,6,59	0/0:4,0:4:12:0,12,118	0/0:3,0:3:9:0,9,97	0/0:6,0:6:18:0,18,184	0/0:1,0:1:3:0,3,33	0/0:4,0:4:12:0,12,120	0/0:7,0:7:21:0,21,216	0/0:8,0:8:21:0,21,227	0/0:1,0:1:3:0,3,31	0/0:8,0:8:24:0,24,240	0/0:5,0:5:15:0,15,160	0/0:6,0:6:18:0,18,185	0/0:2,0:2:6:0,6,59	0/0:6,0:6:18:0,18,191	0/0:10,0:10:30:0,30,310	0/0:8,0:8:24:0,24,245	1/1:0,3:3:9:94,9,0	0/0:3,0:3:9:0,9,92	1/1:0,1:1:3:30,3,0	0/0:7,0:7:21:0,21,201	0/0:5,0:5:12:0,12,137	./.:.:.:.:.	0/0:7,0:7:21:0,21,209	0/0:4,0:4:12:0,12,127	0/0:7,0:7:21:0,21,218	0/0:3,0:3:9:0,9,86	0/0:2,0:2:6:0,6,57	0/0:3,0:3:9:0,9,91	0/0:2,0:2:6:0,6,63	./.:.:.:.:.	0/0:4,0:4:12:0,12,113	0/0:5,0:5:15:0,15,153	0/0:4,0:4:12:0,12,122	0/0:3,0:3:9:0,9,92	0/0:6,0:6:18:0,18,176	0/0:14,0:14:39:0,39,404	1/1:0,3:3:6:63,6,0	0/0:7,0:7:21:0,21,209	0/0:3,0:3:9:0,9,86	1/1:0,3:3:6:65,6,0	0/0:13,0:13:36:0,36,371	0/0:6,0:6:18:0,18,179	0/0:4,0:4:12:0,12,118	0/0:13,0:13:39:0,39,402	0/0:2,0:2:6:0,6,57	0/0:8,0:8:24:0,24,241	0/0:7,0:7:21:0,21,214	0/0:7,0:7:21:0,21,212	0/0:8,0:8:24:0,24,247	0/0:8,0:8:24:0,24,249	0/0:6,0:6:18:0,18,180	0/0:5,0:5:15:0,15,150	0/0:4,0:4:12:0,12,122	0/0:6,0:6:18:0,18,189	0/0:3,0:3:9:0,9,87	0/0:5,0:5:15:0,15,159	0/0:3,0:3:9:0,9,96	0/0:2,0:2:3:0,3,45	./.:.:.:.:.	0/0:2,0:2:6:0,6,62	0/0:2,0:2:3:0,3,45	0/0:2,0:2:6:0,6,60	0/0:2,0:2:6:0,6,62	./.:.:.:.:.	0/0:42,0:42:99:0,126,1404
```
