## Supplementary material for "Extreme genetic signatures of local adaptation during plant colonization": 485789_file04 (part 199 of 401)

```
chr0	170365851	.	T	C	6955	.	AC=124;AF=0.554;AN=224;BaseQRankSum=-0.736;DP=548;Dels=0.00;FS=7.856;HaplotypeScore=0.0337;InbreedingCoeff=0.6651;MLEAC=109;MLEAF=0.487;MQ=58.03;MQ0=7;MQRankSum=-0.697;QD=25.57;ReadPosRankSum=2.392	GT:AD:DP:GQ:PL	0/0:36,0:36:99:0,105,1096	1/1:0,11:11:33:343,33,0	1/1:0,9:9:27:276,27,0	0/0:24,0:24:72:0,72,722	0/0:12,0:12:36:0,36,365	1/1:0,3:3:9:88,9,0	1/1:0,6:6:18:172,18,0	0/0:1,0:1:3:0,3,33	./.:.:.:.:.	0/0:9,0:9:27:0,27,273	0/0:3,0:3:9:0,9,97	1/1:0,10:10:30:306,30,0	0/0:12,0:12:36:0,36,359	./.:.:.:.:.	0/0:7,0:7:21:0,21,217	0/0:4,0:4:12:0,12,121	0/0:13,0:13:36:0,36,384	./.:.:.:.:.	1/1:0,1:1:3:32,3,0	./.:.:.:.:.	1/1:0,2:2:6:61,6,0	1/1:2,1:3:3:31,3,0	1/1:0,6:6:15:166,15,0	1/1:0,9:9:24:262,24,0	./.:.:.:.:.	0/0:13,0:13:39:0,39,398	1/1:0,9:9:27:267,27,0	0/0:4,0:4:12:0,12,126	1/1:0,2:2:6:65,6,0	1/1:0,15:15:45:460,45,0	0/0:3,0:3:9:0,9,97	0/1:1,1:2:22:22,0,26	0/0:1,0:1:3:0,3,35	0/0:2,0:2:6:0,6,65	0/0:9,0:9:27:0,27,274	0/0:1,0:1:3:0,3,32	1/1:0,8:8:24:229,24,0	1/1:0,7:7:15:181,15,0	./.:.:.:.:.	0/0:2,0:2:6:0,6,63	0/0:1,0:1:3:0,3,31	0/0:5,0:5:15:0,15,156	1/1:0,26:26:78:797,78,0	1/1:0,8:8:24:248,24,0	1/1:2,12:14:36:360,36,0	1/1:2,8:10:24:241,24,0	1/1:0,6:6:18:184,18,0	1/1:0,1:1:3:30,3,0	0/0:2,0:2:6:0,6,59	1/1:0,3:3:9:92,9,0	./.:.:.:.:.	0/0:2,0:2:6:0,6,61	0/0:3,0:3:9:0,9,97	./.:.:.:.:.	1/1:0,4:4:12:126,12,0	./.:.:.:.:.	./.:.:.:.:.	1/1:0,3:3:9:90,9,0	0/0:1,0:1:3:0,3,30	1/1:2,2:4:6:62,6,0	0/0:3,0:3:9:0,9,89	0/0:2,0:2:6:0,6,59	0/0:6,0:6:18:0,18,182	0/0:2,0:2:6:0,6,61	0/0:5,0:5:15:0,15,156	0/0:1,0:1:3:0,3,34	1/1:0,1:1:3:33,3,0	0/0:2,0:3:6:0,6,60	./.:.:.:.:.	./.:.:.:.:.	1/1:0,4:4:12:121,12,0	1/1:0,1:1:3:31,3,0	1/1:0,1:1:3:32,3,0	1/1:0,3:3:9:91,9,0	./.:.:.:.:.	1/1:0,1:1:3:31,3,0	./.:.:.:.:.	1/1:0,2:2:6:57,6,0	./.:.:.:.:.	1/1:0,2:2:6:63,6,0	1/1:0,2:2:6:63,6,0	1/1:0,1:1:3:29,3,0	1/1:0,1:1:3:32,3,0	0/0:1,0:1:3:0,3,31	1/1:0,3:3:9:92,9,0	1/1:0,4:4:12:123,12,0	1/1:0,4:4:12:123,12,0	1/1:0,3:3:9:95,9,0	./.:.:.:.:.	0/0:5,0:5:15:0,15,157	0/0:3,0:3:9:0,9,93	./.:.:.:.:.	0/0:2,0:2:6:0,6,61	1/1:0,1:1:3:31,3,0	./.:.:.:.:.	0/0:1,0:1:3:0,3,32	0/1:1,2:3:25:54,0,25	./.:.:.:.:.	0/0:3,0:3:9:0,9,91	0/0:2,0:2:6:0,6,61	0/0:3,0:3:9:0,9,89	0/0:1,0:1:3:0,3,32	./.:.:.:.:.	./.:.:.:.:.	1/1:0,1:1:3:32,3,0	1/1:0,6:6:18:184,18,0	1/1:0,1:1:3:32,3,0	0/0:3,0:3:9:0,9,94	0/0:4,0:4:12:0,12,122	./.:.:.:.:.	1/1:0,2:2:6:61,6,0	0/0:4,0:4:12:0,12,126	0/0:5,0:5:9:0,9,94	0/0:1,0:1:3:0,3,34	0/0:3,0:3:9:0,9,92	0/0:4,0:4:12:0,12,121	./.:.:.:.:.	1/1:0,1:1:3:32,3,0	1/1:0,2:2:6:62,6,0	1/1:0,1:1:3:31,3,0	1/1:0,2:2:6:62,6,0	./.:.:.:.:.	1/1:0,1:1:3:33,3,0	1/1:0,1:1:3:32,3,0	1/1:0,3:3:9:86,9,0	1/1:0,4:4:12:118,12,0	1/1:0,4:4:12:117,12,0	1/1:0,3:3:9:86,9,0	1/1:0,1:1:3:29,3,0	1/1:0,3:3:6:74,6,0	1/1:0,8:8:12:179,12,0	0/0:4,0:4:9:0,9,108	1/1:0,3:3:6:74,6,0	./.:.:.:.:.	1/1:0,2:2:3:45,3,0	1/1:0,4:4:6:89,6,0	0/0:30,0:30:90:0,90,1014
chr0	170366145	.	A	C	15108.1	.	AC=146;AF=0.557;AN=262;BaseQRankSum=4.504;DP=1042;Dels=0.00;FS=4.182;HaplotypeScore=0.1774;InbreedingCoeff=0.7740;MLEAC=146;MLEAF=0.557;MQ=59.68;MQ0=0;MQRankSum=-1.879;QD=28.78;ReadPosRankSum=0.593	GT:AD:DP:GQ:PL	0/0:67,0:67:99:0,202,2139	1/1:0,20:20:57:635,57,0	1/1:0,15:15:42:465,42,0	0/0:41,0:41:99:0,111,1190	0/0:19,0:19:51:0,51,543	1/1:0,9:9:24:262,24,0	1/1:0,18:18:54:553,54,0	0/0:2,0:2:6:0,6,63	0/0:3,0:3:9:0,9,100	0/0:19,0:19:57:0,57,575	0/0:7,0:7:21:0,21,215	1/1:0,16:16:45:486,45,0	0/0:14,0:14:42:0,42,426	1/1:0,2:2:6:63,6,0	0/0:15,0:15:45:0,45,468	0/0:24,0:24:72:0,72,731	0/0:24,0:24:72:0,72,723	0/1:3,1:4:12:12,0,80	1/1:0,11:11:33:346,33,0	1/1:0,18:18:54:550,54,0	1/1:0,1:1:3:32,3,0	1/1:0,22:22:66:679,66,0	1/1:0,22:22:63:662,63,0	1/1:0,27:27:75:810,75,0	1/1:0,3:3:9:97,9,0	0/0:15,0:15:42:0,42,435	1/1:0,17:17:45:504,45,0	0/0:6,0:6:18:0,18,197	1/1:0,5:5:15:162,15,0	1/1:0,21:21:60:649,60,0	0/0:6,0:6:18:0,18,195	0/1:1,4:5:17:118,0,17	0/0:21,0:21:60:0,60,617	0/0:4,0:4:12:0,12,131	0/0:18,0:18:54:0,54,529	0/0:9,0:9:27:0,27,280	1/1:0,12:12:33:361,33,0	1/1:0,10:10:30:313,30,0	0/0:14,0:14:42:0,42,435	0/0:6,0:6:18:0,18,191	0/0:1,0:1:3:0,3,32	0/0:15,0:15:45:0,45,478	1/1:0,12:12:30:328,30,0	1/1:0,15:15:42:453,42,0	1/1:0,10:10:30:322,30,0	1/1:0,27:28:81:833,81,0	1/1:0,7:7:21:220,21,0	0/1:1,3:4:22:85,0,22	0/0:7,0:7:21:0,21,210	1/1:0,6:6:15:170,15,0	0/0:2,0:2:6:0,6,57	0/0:3,0:3:9:0,9,95	0/0:3,0:3:9:0,9,92	1/1:0,3:3:9:92,9,0	1/1:0,3:3:9:93,9,0	0/0:4,0:4:12:0,12,126	1/1:0,6:6:18:189,18,0	1/1:0,6:6:18:194,18,0	0/0:4,0:4:12:0,12,124	1/1:0,4:4:12:131,12,0	0/0:1,0:1:3:0,3,29	./.:.:.:.:.	0/0:6,0:6:15:0,15,153	0/0:3,0:3:6:0,6,73	0/0:3,0:3:9:0,9,93	0/0:2,0:2:6:0,6,65	1/1:0,4:4:12:132,12,0	0/0:6,0:6:18:0,18,180	0/0:10,0:10:30:0,30,300	1/1:0,3:3:9:95,9,0	1/1:0,1:1:3:32,3,0	1/1:0,2:2:6:61,6,0	1/1:0,4:4:9:110,9,0	1/1:0,6:6:18:191,18,0	1/1:0,2:2:6:66,6,0	1/1:0,3:3:9:93,9,0	1/1:0,1:1:3:28,3,0	1/1:0,5:5:15:163,15,0	1/1:0,1:1:3:33,3,0	1/1:0,1:1:3:33,3,0	1/1:0,4:4:12:114,12,0	1/1:0,2:2:6:60,6,0	1/1:0,4:4:12:133,12,0	0/0:6,0:6:18:0,18,186	1/1:0,6:6:18:186,18,0	1/1:0,4:4:12:133,12,0	1/1:0,4:4:9:111,9,0	1/1:0,4:4:12:125,12,0	0/0:4,0:4:12:0,12,122	0/0:4,0:4:12:0,12,124	0/0:5,0:5:12:0,12,138	0/0:5,0:5:15:0,15,150	0/0:2,0:2:6:0,6,62	./.:.:.:.:.	./.:.:.:.:.	0/1:3,1:4:22:22,0,84	1/1:0,4:4:12:127,12,0	1/1:0,2:2:6:61,6,0	0/0:1,0:1:3:0,3,30	0/0:1,0:1:3:0,3,31	0/0:9,0:9:27:0,27,273	0/0:2,0:2:3:0,3,31	0/0:3,0:3:6:0,6,76	1/1:0,2:2:6:63,6,0	1/1:0,2:2:6:60,6,0	1/1:0,8:8:24:244,24,0	1/1:0,3:3:9:97,9,0	0/0:4,0:4:12:0,12,117	0/0:4,0:4:12:0,12,122	1/1:0,8:8:24:250,24,0	1/1:0,5:5:15:155,15,0	0/0:4,0:4:12:0,12,122	0/0:8,0:8:21:0,21,225	0/0:6,0:6:15:0,15,168	0/0:2,0:2:6:0,6,61	0/0:2,0:2:6:0,6,59	0/0:7,0:7:21:0,21,211	1/1:0,2:2:6:65,6,0	1/1:0,4:4:9:111,9,0	1/1:0,8:8:24:247,24,0	1/1:0,5:5:15:162,15,0	1/1:0,5:5:12:139,12,0	1/1:0,6:6:18:185,18,0	1/1:0,4:4:12:128,12,0	1/1:0,8:8:24:240,24,0	1/1:0,6:6:18:178,18,0	1/1:0,4:4:12:122,12,0	1/1:0,2:2:6:65,6,0	1/1:0,5:5:15:160,15,0	1/1:0,1:1:3:32,3,0	./.:.:.:.:.	0/0:6,0:6:15:0,15,168	./.:.:.:.:.	1/1:0,2:2:6:66,6,0	1/1:0,2:2:3:45,3,0	./.:.:.:.:.	0/0:28,0:28:84:0,84,944
chr0	170366198	.	G	A	13915.1	.	AC=141;AF=0.551;AN=256;BaseQRankSum=-7.426;DP=952;Dels=0.00;FS=2.526;HaplotypeScore=0.0801;InbreedingCoeff=0.7574;MLEAC=141;MLEAF=0.551;MQ=59.69;MQ0=0;MQRankSum=-0.075;QD=27.45;ReadPosRankSum=0.167	GT:AD:DP:GQ:PL	0/0:77,0:77:99:0,232,2464	1/1:0,19:19:54:567,54,0	1/1:0,11:11:33:324,33,0	0/0:29,0:29:87:0,87,908	0/0:9,0:9:27:0,27,285	1/1:0,7:7:21:206,21,0	1/1:0,24:24:72:724,72,0	0/0:2,0:2:6:0,6,64	0/0:2,0:2:6:0,6,66	0/0:17,0:17:51:0,51,529	0/0:5,0:5:15:0,15,155	1/1:0,17:17:51:511,51,0	0/0:14,0:14:42:0,42,438	1/1:0,2:2:6:63,6,0	0/0:12,0:12:36:0,36,381	0/0:18,0:18:54:0,54,557	0/0:15,0:15:45:0,45,466	0/1:2,1:3:17:17,0,57	1/1:0,10:10:30:290,30,0	1/1:0,13:13:39:377,39,0	1/1:0,9:9:27:280,27,0	1/1:0,15:15:45:450,45,0	1/1:1,26:27:56:755,56,0	1/1:0,21:21:63:637,63,0	1/1:0,1:1:3:32,3,0	0/0:15,0:15:39:0,39,444	1/1:0,14:14:39:389,39,0	0/0:8,0:8:24:0,24,257	1/1:0,5:5:15:159,15,0	1/1:0,20:20:57:581,57,0	0/0:2,0:2:6:0,6,65	0/1:2,1:3:26:26,0,28	0/0:17,0:17:45:0,45,499	./.:.:.:.:.	0/0:9,0:9:27:0,27,281	0/0:6,0:6:18:0,18,199	1/1:0,14:14:36:391,36,0	1/1:0,9:9:27:273,27,0	0/0:10,0:10:27:0,27,272	0/0:2,0:2:6:0,6,67	0/0:2,0:2:6:0,6,67	0/0:26,0:26:75:0,75,812	1/1:0,17:17:42:467,42,0	1/1:0,11:11:33:323,33,0	1/1:0,15:15:42:433,42,0	1/1:0,22:22:66:682,66,0	1/1:0,7:7:21:214,21,0	1/1:0,5:5:15:168,15,0	0/0:3,0:3:9:0,9,95	1/1:0,7:7:18:202,18,0	0/0:1,0:1:3:0,3,32	0/0:4,0:4:12:0,12,126	0/0:4,0:4:12:0,12,126	1/1:0,4:4:12:114,12,0	1/1:0,8:8:24:235,24,0	0/0:2,0:2:6:0,6,64	1/1:0,5:5:15:152,15,0	1/1:0,9:9:24:255,24,0	0/0:4,0:4:12:0,12,124	1/1:0,3:3:9:89,9,0	./.:.:.:.:.	0/0:2,0:2:6:0,6,63	0/0:4,0:4:12:0,12,130	0/0:4,0:4:12:0,12,125	0/0:3,0:3:9:0,9,94	0/0:1,0:1:3:0,3,34	1/1:0,6:6:18:183,18,0	0/0:4,0:4:12:0,12,126	0/0:2,0:2:6:0,6,62	1/1:0,5:5:15:150,15,0	1/1:0,2:2:6:59,6,0	1/1:0,2:2:6:59,6,0	1/1:0,3:3:6:78,6,0	1/1:0,4:4:12:120,12,0	1/1:0,3:3:6:73,6,0	1/1:0,2:2:6:59,6,0	1/1:0,1:1:3:29,3,0	1/1:0,4:4:12:120,12,0	1/1:0,2:2:6:57,6,0	1/1:0,2:2:6:63,6,0	1/1:0,3:3:9:82,9,0	./.:.:.:.:.	1/1:0,4:4:12:122,12,0	0/0:5,0:5:15:0,15,161	1/1:0,5:5:15:147,15,0	1/1:0,4:4:12:123,12,0	1/1:0,7:7:15:178,15,0	0/1:1,7:8:7:191,0,7	0/0:6,0:6:18:0,18,182	0/0:7,0:7:21:0,21,214	0/0:5,0:5:15:0,15,154	0/0:2,0:2:6:0,6,62	0/1:3,1:4:19:19,0,83	1/1:0,1:1:3:29,3,0	./.:.:.:.:.	0/0:5,0:5:15:0,15,163	0/1:1,4:5:18:108,0,18	1/1:0,2:2:6:59,6,0	0/0:2,0:2:6:0,6,61	0/0:1,0:1:3:0,3,32	0/0:5,0:5:15:0,15,164	0/0:2,0:2:6:0,6,63	0/0:2,0:2:6:0,6,63	1/1:0,4:4:12:117,12,0	1/1:0,3:3:6:75,6,0	1/1:0,3:3:6:78,6,0	1/1:0,2:2:6:65,6,0	0/0:4,0:4:12:0,12,126	0/0:4,0:4:12:0,12,134	1/1:0,6:6:18:178,18,0	1/1:0,3:3:9:86,9,0	0/0:4,0:4:12:0,12,134	0/0:6,0:6:18:0,18,187	0/0:6,0:6:18:0,18,184	0/0:5,0:5:12:0,12,137	0/0:3,0:3:9:0,9,92	0/0:6,0:6:18:0,18,187	1/1:0,1:1:3:29,3,0	1/1:0,3:3:9:93,9,0	1/1:0,6:6:18:187,18,0	1/1:0,9:9:27:278,27,0	1/1:0,2:2:6:59,6,0	1/1:0,6:6:18:186,18,0	1/1:0,4:4:9:106,9,0	1/1:0,4:4:12:120,12,0	1/1:0,3:3:9:93,9,0	1/1:0,3:3:9:96,9,0	1/1:0,4:4:9:107,9,0	1/1:0,1:1:3:33,3,0	./.:.:.:.:.	./.:.:.:.:.	0/0:6,0:6:15:0,15,173	./.:.:.:.:.	1/1:0,4:4:9:100,9,0	./.:.:.:.:.	./.:.:.:.:.	0/0:24,0:24:72:0,72,816
chr0	170368872	.	G	T	17341.1	.	AC=141;AF=0.538;AN=262;BaseQRankSum=-5.573;DP=1226;Dels=0.00;FS=2.541;HaplotypeScore=0.1153;InbreedingCoeff=0.7926;MLEAC=141;MLEAF=0.538;MQ=59.71;MQ0=0;MQRankSum=-0.373;QD=28.15;ReadPosRankSum=-1.310	GT:AD:DP:GQ:PL	0/0:73,0:73:99:0,220,2372	1/1:0,24:24:69:737,69,0	1/1:0,22:22:63:677,63,0	0/0:58,0:58:99:0,174,1849	0/0:19,0:19:54:0,54,592	1/1:0,14:14:39:426,39,0	1/1:0,25:25:72:761,72,0	./.:.:.:.:.	./.:.:.:.:.	0/0:24,0:24:72:0,72,757	0/0:3,0:3:9:0,9,91	1/1:0,22:22:66:677,66,0	0/0:16,0:16:42:0,42,487	1/1:0,1:1:3:31,3,0	0/0:26,0:26:78:0,78,814	0/0:28,0:28:69:0,69,802	0/0:20,0:20:51:0,51,570	0/1:1,1:2:24:24,0,26	1/1:0,16:16:36:431,36,0	1/1:0,13:13:30:359,30,0	1/1:0,3:3:9:81,9,0	1/1:0,26:27:69:753,69,0	1/1:0,24:24:63:686,63,0	1/1:0,32:32:81:899,81,0	1/1:0,5:5:15:164,15,0	0/0:19,0:19:54:0,54,596	1/1:0,19:19:57:593,57,0	0/0:4,0:4:12:0,12,131	0/0:2,0:2:6:0,6,67	0/0:21,0:21:57:0,57,634	0/0:5,0:5:15:0,15,163	0/1:1,1:2:25:25,0,27	0/0:26,0:26:75:0,75,823	0/1:3,1:4:21:21,0,93	0/0:16,0:16:48:0,48,516	0/0:2,0:2:6:0,6,69	1/1:0,24:24:72:742,72,0	1/1:0,19:19:42:508,42,0	0/0:17,0:17:48:0,48,522	0/0:4,0:4:12:0,12,132	0/0:2,0:2:6:0,6,71	0/0:19,0:19:57:0,57,613	1/1:0,24:24:63:697,63,0	1/1:0,21:21:57:622,57,0	1/1:0,22:22:66:676,66,0	1/1:0,14:14:42:436,42,0	1/1:0,14:14:39:421,39,0	1/1:0,2:2:6:65,6,0	0/0:2,0:2:6:0,6,69	0/0:11,0:11:33:0,33,354	0/0:3,0:3:9:0,9,95	0/0:4,0:4:12:0,12,130	0/0:7,0:7:18:0,18,208	1/1:0,4:4:12:121,12,0	1/1:0,6:6:18:186,18,0	0/0:5,0:5:15:0,15,162	1/1:0,6:6:18:187,18,0	1/1:0,6:6:18:186,18,0	0/0:4,0:4:12:0,12,134	1/1:0,9:9:27:289,27,0	0/0:2,0:2:6:0,6,65	0/0:4,0:4:12:0,12,126	0/0:15,0:15:42:0,42,466	0/0:3,0:3:9:0,9,97	0/0:7,0:7:21:0,21,230	0/0:5,0:5:15:0,15,162	1/1:0,4:4:12:122,12,0	0/0:7,0:7:21:0,21,212	0/0:3,0:3:9:0,9,97	./.:.:.:.:.	1/1:0,3:3:9:96,9,0	1/1:0,5:5:15:155,15,0	1/1:0,4:4:12:125,12,0	1/1:0,5:5:15:150,15,0	1/1:0,4:4:12:120,12,0	./.:.:.:.:.	1/1:0,3:3:9:93,9,0	1/1:0,1:1:3:32,3,0	1/1:0,4:4:12:126,12,0	1/1:0,1:1:3:31,3,0	1/1:0,5:5:15:157,15,0	1/1:0,6:6:18:184,18,0	1/1:0,3:3:9:98,9,0	0/0:5,0:5:15:0,15,162	1/1:0,3:3:9:92,9,0	1/1:0,5:5:15:160,15,0	0/0:9,0:9:27:0,27,287	1/1:0,6:6:18:185,18,0	0/0:10,0:10:30:0,30,325	0/0:3,0:3:9:0,9,98	0/0:3,0:3:9:0,9,97	0/0:5,0:5:15:0,15,164	0/0:4,0:4:12:0,12,128	1/1:0,4:4:12:122,12,0	0/0:2,0:2:6:0,6,67	0/1:2,1:3:22:22,0,57	0/1:1,4:5:18:103,0,18	1/1:0,1:1:3:33,3,0	0/0:1,0:1:3:0,3,34	0/0:2,0:2:6:0,6,67	0/0:4,0:4:12:0,12,133	0/0:5,0:5:15:0,15,162	0/0:6,0:6:18:0,18,189	1/1:0,2:2:6:63,6,0	1/1:0,1:1:3:32,3,0	1/1:0,2:2:6:57,6,0	1/1:0,3:3:9:97,9,0	0/0:5,0:5:15:0,15,161	0/0:2,0:2:6:0,6,64	1/1:0,5:5:15:149,15,0	1/1:0,8:8:18:214,18,0	0/0:2,0:2:6:0,6,67	0/0:8,0:8:24:0,24,256	0/0:10,0:10:30:0,30,316	0/0:7,0:7:21:0,21,227	0/0:8,0:8:24:0,24,260	0/0:2,0:2:6:0,6,67	1/1:0,5:5:15:157,15,0	1/1:0,4:4:12:123,12,0	1/1:0,6:6:18:188,18,0	1/1:0,10:10:30:313,30,0	1/1:0,7:7:21:217,21,0	1/1:0,9:9:27:284,27,0	1/1:0,5:5:15:154,15,0	1/1:0,6:6:18:181,18,0	1/1:0,8:8:24:248,24,0	1/1:0,3:3:9:91,9,0	1/1:0,3:3:9:93,9,0	1/1:0,6:6:18:189,18,0	1/1:0,4:4:6:89,6,0	1/1:0,2:2:3:45,3,0	./.:.:.:.:.	1/1:0,6:6:9:134,9,0	./.:.:.:.:.	1/1:0,5:5:9:120,9,0	1/1:0,5:5:9:120,9,0	0/0:21,0:21:63:0,63,692
chr0	170369755	.	G	T	1036.54	.	AC=15;AF=0.059;AN=256;BaseQRankSum=0.006;DP=811;Dels=0.00;FS=5.782;HaplotypeScore=0.0678;InbreedingCoeff=0.4113;MLEAC=13;MLEAF=0.051;MQ=59.79;MQ0=0;MQRankSum=-0.464;QD=24.68;ReadPosRankSum=2.422	GT:AD:DP:GQ:PL	0/0:42,0:42:99:0,126,1349	0/0:18,0:18:51:0,51,544	0/0:13,0:13:39:0,39,404	0/0:29,0:29:87:0,87,919	0/0:14,0:14:39:0,39,423	0/0:12,0:12:36:0,36,360	1/1:0,8:8:24:254,24,0	0/0:3,0:3:9:0,9,89	0/0:2,0:2:6:0,6,57	0/0:7,0:7:21:0,21,213	0/0:1,0:1:3:0,3,33	0/0:17,0:17:51:0,51,533	0/0:11,0:11:33:0,33,342	0/0:3,0:3:9:0,9,98	0/0:14,0:14:42:0,42,430	0/0:18,0:18:48:0,48,517	0/0:14,0:14:42:0,42,443	0/0:2,0:2:6:0,6,64	0/0:8,0:8:24:0,24,256	0/0:6,0:6:15:0,15,170	0/0:2,0:2:6:0,6,61	0/0:9,0:9:24:0,24,268	0/0:18,0:18:51:0,51,550	0/0:14,0:14:42:0,42,448	0/0:3,0:3:9:0,9,98	0/0:14,0:14:42:0,42,443	1/1:0,15:15:39:435,39,0	0/0:4,0:4:12:0,12,128	0/0:2,0:2:6:0,6,65	0/0:17,0:17:51:0,51,527	0/0:6,0:6:18:0,18,186	0/0:6,0:6:18:0,18,184	0/0:6,0:6:15:0,15,152	0/0:5,0:5:15:0,15,162	0/0:17,0:17:51:0,51,522	0/0:1,0:1:3:0,3,26	0/0:14,0:14:42:0,42,445	1/1:0,7:7:21:218,21,0	0/0:10,0:10:30:0,30,301	0/0:1,0:1:3:0,3,35	0/0:4,0:4:12:0,12,119	0/0:14,0:14:42:0,42,444	0/0:12,0:12:36:0,36,384	0/0:16,0:16:48:0,48,509	0/0:10,0:10:30:0,30,320	0/0:22,0:22:60:0,60,637	0/0:10,0:10:30:0,30,314	0/0:3,0:4:9:0,9,92	0/0:1,0:1:3:0,3,33	0/0:7,0:7:21:0,21,212	./.:.:.:.:.	./.:.:.:.:.	0/0:4,0:4:12:0,12,124	1/1:0,1:1:3:31,3,0	0/0:3,0:3:9:0,9,94	./.:.:.:.:.	0/0:2,0:2:6:0,6,59	0/0:3,0:3:9:0,9,90	0/0:2,0:2:6:0,6,62	0/0:5,0:5:15:0,15,160	0/0:4,0:4:12:0,12,130	0/0:2,0:2:6:0,6,59	0/0:4,0:4:12:0,12,124	0/0:3,0:3:9:0,9,90	0/0:5,0:5:15:0,15,151	0/0:2,0:2:6:0,6,68	1/1:0,4:4:12:130,12,0	0/0:4,0:4:12:0,12,122	0/0:3,0:3:9:0,9,86	0/0:1,0:1:3:0,3,32	./.:.:.:.:.	0/0:1,0:1:3:0,3,32	0/0:2,0:2:6:0,6,64	0/0:3,0:3:9:0,9,92	0/0:5,0:5:15:0,15,155	0/0:4,0:4:12:0,12,122	./.:.:.:.:.	0/0:6,0:6:18:0,18,193	0/0:1,0:1:3:0,3,31	0/0:4,0:4:12:0,12,124	0/0:1,0:1:3:0,3,32	0/0:2,0:2:6:0,6,63	0/0:4,0:4:12:0,12,126	0/0:7,0:7:21:0,21,219	0/0:1,0:1:3:0,3,34	0/0:2,0:2:6:0,6,64	0/0:3,0:3:9:0,9,81	./.:.:.:.:.	0/0:5,0:5:15:0,15,151	0/0:5,0:5:15:0,15,153	./.:.:.:.:.	0/0:1,0:1:3:0,3,30	1/1:0,2:2:6:64,6,0	1/1:0,3:3:9:92,9,0	./.:.:.:.:.	0/0:5,0:5:15:0,15,154	0/0:2,0:2:6:0,6,61	0/0:3,0:3:9:0,9,95	0/0:3,0:3:9:0,9,91	0/0:3,0:3:9:0,9,95	0/0:7,0:7:21:0,21,226	./.:.:.:.:.	0/0:2,0:2:6:0,6,60	0/0:3,0:3:9:0,9,96	0/0:2,0:2:6:0,6,63	0/0:6,0:6:18:0,18,189	0/0:5,0:5:15:0,15,157	0/0:8,0:8:24:0,24,240	0/0:5,0:5:15:0,15,151	0/0:5,0:5:15:0,15,160	0/1:1,1:2:25:25,0,26	0/0:5,0:5:15:0,15,156	0/0:4,0:4:12:0,12,123	0/0:7,0:7:21:0,21,215	0/0:2,0:2:6:0,6,61	0/0:2,0:2:6:0,6,65	0/0:1,0:1:3:0,3,32	0/0:3,0:3:9:0,9,95	0/0:5,0:5:15:0,15,143	0/0:1,0:1:3:0,3,32	0/0:8,0:8:24:0,24,243	0/0:1,0:1:3:0,3,34	0/0:5,0:5:15:0,15,164	0/0:4,0:4:12:0,12,126	0/0:5,0:5:15:0,15,161	0/0:4,0:4:12:0,12,128	0/0:7,0:7:21:0,21,222	0/0:2,0:2:6:0,6,63	0/0:4,0:4:12:0,12,123	0/0:1,0:1:3:0,3,31	0/0:2,0:2:3:0,3,45	0/0:8,0:8:21:0,21,230	0/0:2,0:2:3:0,3,45	0/0:6,0:6:9:0,9,134	0/0:1,0:1:3:0,3,31	0/0:5,0:5:12:0,12,135	0/0:28,0:28:84:0,84,951
chr0	170370739	.	C	A	3405.69	.	AC=37;AF=0.141;AN=262;BaseQRankSum=-2.507;DP=983;Dels=0.00;FS=1.991;HaplotypeScore=0.0497;InbreedingCoeff=0.6535;MLEAC=35;MLEAF=0.134;MQ=59.93;MQ0=0;MQRankSum=0.559;QD=25.42;ReadPosRankSum=-1.483	GT:AD:DP:GQ:PL	0/0:38,0:38:99:0,114,1253	0/0:20,0:20:60:0,60,644	1/1:0,19:19:54:571,54,0	0/0:50,0:50:99:0,150,1578	0/0:23,0:23:63:0,63,704	0/0:14,0:14:42:0,42,454	0/0:14,0:14:42:0,42,441	0/0:1,0:1:3:0,3,36	0/0:4,0:4:12:0,12,126	0/0:15,0:15:45:0,45,467	0/0:2,0:2:6:0,6,65	0/0:17,0:17:51:0,51,536	0/0:14,0:14:42:0,42,458	./.:.:.:.:.	0/0:22,0:22:66:0,66,700	0/0:20,0:20:48:0,48,564	0/0:17,0:17:51:0,51,543	0/0:1,0:1:3:0,3,32	0/0:11,0:11:33:0,33,339	0/0:3,0:3:9:0,9,92	1/1:0,4:4:12:128,12,0	1/1:0,7:7:18:198,18,0	1/1:0,14:14:39:419,39,0	0/0:39,0:39:99:0,114,1232	0/0:4,0:4:12:0,12,126	0/0:23,0:23:60:0,60,676	0/0:7,0:7:21:0,21,227	0/0:1,0:1:3:0,3,32	0/0:2,0:2:6:0,6,67	0/0:20,0:20:54:0,54,599	0/0:3,0:3:9:0,9,96	0/0:1,0:1:3:0,3,31	0/0:11,0:11:30:0,30,342	0/0:6,0:6:18:0,18,197	0/0:17,0:17:51:0,51,547	0/0:3,0:3:9:0,9,97	0/0:22,0:22:60:0,60,670	0/0:8,0:8:24:0,24,248	0/0:16,0:16:48:0,48,512	./.:.:.:.:.	0/0:3,0:3:9:0,9,98	0/0:17,0:17:51:0,51,547	0/0:23,0:23:66:0,66,715	0/0:15,0:15:42:0,42,466	0/0:17,0:17:51:0,51,533	0/0:11,0:11:33:0,33,345	1/1:0,15:15:45:480,45,0	0/0:1,0:1:3:0,3,31	0/0:3,0:3:9:0,9,97	0/0:5,0:5:9:0,9,122	0/0:2,0:2:6:0,6,67	0/0:1,0:1:3:0,3,32	0/0:6,0:6:18:0,18,188	0/0:1,0:1:3:0,3,32	0/0:4,0:4:12:0,12,130	0/0:1,0:1:3:0,3,32	0/0:6,0:6:18:0,18,192	0/0:7,0:7:21:0,21,225	./.:.:.:.:.	0/0:6,0:6:18:0,18,191	0/0:3,0:3:9:0,9,95	0/0:2,0:2:6:0,6,69	0/0:4,0:4:12:0,12,126	0/0:6,0:6:18:0,18,187	0/0:4,0:4:12:0,12,125	0/0:6,0:6:18:0,18,189	0/0:3,0:3:9:0,9,99	0/0:8,0:8:24:0,24,252	0/0:5,0:5:15:0,15,157	1/1:0,3:3:9:94,9,0	0/0:5,0:5:15:0,15,155	1/1:0,2:2:6:64,6,0	0/0:3,0:3:9:0,9,97	0/0:6,0:6:18:0,18,195	0/0:4,0:4:12:0,12,126	0/0:3,0:3:9:0,9,97	0/0:2,0:2:6:0,6,64	1/1:0,2:2:6:63,6,0	0/0:1,0:1:3:0,3,33	0/0:5,0:5:15:0,15,165	0/0:3,0:3:9:0,9,99	0/0:7,0:7:21:0,21,224	0/0:2,0:2:6:0,6,67	0/0:4,0:4:12:0,12,128	0/0:4,0:4:12:0,12,128	0/0:2,0:2:3:0,3,34	0/0:1,0:1:3:0,3,31	0/0:3,0:3:9:0,9,100	0/0:4,0:4:12:0,12,135	0/0:3,0:3:9:0,9,91	0/0:2,0:2:6:0,6,66	0/0:3,0:3:9:0,9,94	0/0:2,0:2:6:0,6,62	0/0:1,0:1:3:0,3,33	0/0:2,0:2:6:0,6,69	0/0:1,0:1:3:0,3,33	0/0:4,0:4:12:0,12,127	0/0:2,0:2:6:0,6,66	0/0:6,0:6:15:0,15,169	0/0:2,0:2:6:0,6,62	0/0:3,0:3:9:0,9,95	0/0:4,0:4:12:0,12,125	0/0:3,0:3:9:0,9,94	1/1:0,5:5:15:159,15,0	1/1:0,5:5:15:161,15,0	1/1:0,3:3:9:99,9,0	0/0:3,0:3:9:0,9,100	0/0:4,0:4:12:0,12,127	0/0:1,0:1:3:0,3,32	0/0:2,0:2:6:0,6,63	0/0:6,0:6:18:0,18,186	0/0:1,0:1:3:0,3,32	0/0:8,0:8:24:0,24,250	0/0:8,0:8:24:0,24,250	0/0:9,0:9:27:0,27,288	0/0:4,0:4:12:0,12,127	0/0:1,0:1:3:0,3,32	1/1:0,4:4:12:125,12,0	0/0:1,0:1:3:0,3,33	1/1:0,3:3:9:98,9,0	0/1:9,1:10:1:1,0,245	0/0:6,0:6:18:0,18,184	1/1:0,8:8:24:256,24,0	1/1:0,4:4:12:127,12,0	1/1:0,10:10:30:312,30,0	1/1:0,7:7:15:182,15,0	1/1:0,9:9:27:275,27,0	0/0:6,0:6:18:0,18,191	0/0:3,0:3:9:0,9,93	0/0:4,0:4:6:0,6,89	./.:.:.:.:.	0/0:1,0:1:3:0,3,32	0/0:4,0:4:9:0,9,108	0/0:5,0:5:15:0,15,157	./.:.:.:.:.	./.:.:.:.:.	0/0:36,0:36:99:0,105,1199
chr0	170370814	.	G	T	900.01	.	AC=14;AF=0.055;AN=256;BaseQRankSum=-4.279;DP=928;Dels=0.00;FS=6.229;HaplotypeScore=0.0983;InbreedingCoeff=0.3672;MLEAC=12;MLEAF=0.047;MQ=59.91;MQ0=0;MQRankSum=-0.276;QD=20.45;ReadPosRankSum=0.417	GT:AD:DP:GQ:PL	0/0:59,0:59:99:0,177,1917	0/0:28,0:28:81:0,81,879	0/0:12,0:12:36:0,36,385	0/0:46,0:46:99:0,138,1479	0/0:14,0:14:39:0,39,435	0/0:15,0:15:39:0,39,449	0/0:12,0:12:33:0,33,364	0/0:2,0:2:6:0,6,66	0/0:2,0:2:6:0,6,65	0/0:19,0:19:57:0,57,608	0/0:2,0:2:6:0,6,61	0/0:12,0:12:36:0,36,384	0/0:14,0:14:42:0,42,453	./.:.:.:.:.	0/0:21,0:21:60:0,60,668	0/0:20,0:20:60:0,60,647	0/0:16,0:16:42:0,42,460	0/0:5,0:5:15:0,15,162	0/0:5,0:5:15:0,15,161	0/0:7,0:7:21:0,21,221	0/0:3,0:3:9:0,9,99	0/0:14,0:14:36:0,36,412	0/0:13,0:13:33:0,33,384	0/0:21,0:21:60:0,60,652	0/0:2,0:2:6:0,6,62	0/0:21,0:21:63:0,63,680	0/0:11,0:11:33:0,33,353	0/0:3,0:3:9:0,9,99	./.:.:.:.:.	0/0:21,0:21:57:0,57,623	0/0:7,0:7:21:0,21,219	0/0:3,0:3:9:0,9,94	0/0:20,0:20:54:0,54,593	0/0:4,0:4:12:0,12,134	0/0:17,0:17:48:0,48,531	0/0:3,0:3:9:0,9,99	0/0:20,0:20:57:0,57,624	0/0:6,0:6:18:0,18,194	0/0:18,0:18:54:0,54,568	0/0:1,0:1:3:0,3,33	0/0:6,0:6:18:0,18,195	0/0:10,0:10:30:0,30,319	0/0:13,0:13:39:0,39,419	0/0:22,0:22:60:0,60,674	1/1:0,15:15:45:458,45,0	0/0:18,0:18:48:0,48,534	0/0:15,0:15:45:0,45,482	0/0:2,0:2:6:0,6,69	0/0:1,0:1:3:0,3,32	0/0:1,0:1:3:0,3,30	0/0:1,0:1:3:0,3,32	0/0:2,0:2:6:0,6,62	0/0:4,0:4:9:0,9,106	0/0:1,0:1:3:0,3,32	0/0:1,0:1:3:0,3,32	0/0:1,0:1:3:0,3,32	0/0:3,0:3:9:0,9,97	0/0:4,0:4:12:0,12,124	0/0:4,0:4:12:0,12,134	0/0:2,0:2:6:0,6,65	0/0:7,0:7:18:0,18,203	0/0:7,0:7:21:0,21,224	0/0:7,0:7:21:0,21,221	0/0:7,0:7:21:0,21,219	0/0:4,0:4:12:0,12,127	0/0:5,0:5:15:0,15,158	0/0:3,0:3:9:0,9,96	0/0:5,0:5:15:0,15,152	0/0:2,0:2:6:0,6,63	0/0:2,0:2:6:0,6,61	0/0:1,0:1:3:0,3,31	./.:.:.:.:.	0/0:1,0:1:3:0,3,34	0/1:5,2:7:39:39,0,134	1/1:0,5:5:15:149,15,0	./.:.:.:.:.	1/1:0,2:2:6:62,6,0	0/1:2,1:3:21:21,0,52	0/0:3,0:3:9:0,9,92	0/0:4,0:4:12:0,12,128	./.:.:.:.:.	0/0:4,0:4:12:0,12,127	0/0:5,0:5:15:0,15,165	0/0:2,0:2:6:0,6,66	0/0:2,0:2:6:0,6,68	0/0:2,0:2:6:0,6,65	0/0:4,0:4:12:0,12,132	0/0:5,0:5:15:0,15,162	0/0:5,0:5:15:0,15,157	0/0:4,0:4:12:0,12,134	0/0:2,0:2:6:0,6,63	0/0:4,0:4:12:0,12,127	0/0:4,0:4:9:0,9,109	./.:.:.:.:.	0/0:5,0:5:15:0,15,156	0/0:1,0:1:3:0,3,29	0/0:4,0:4:12:0,12,126	0/0:1,0:1:3:0,3,33	0/0:3,0:3:9:0,9,97	./.:.:.:.:.	0/0:8,0:8:24:0,24,266	0/0:2,0:2:6:0,6,59	0/0:3,0:3:9:0,9,96	0/0:1,0:1:3:0,3,32	0/0:3,0:3:9:0,9,94	0/0:2,0:2:6:0,6,62	0/0:4,0:4:12:0,12,134	0/0:3,0:3:9:0,9,92	0/0:2,0:2:6:0,6,54	0/0:3,0:3:9:0,9,91	0/0:5,0:5:15:0,15,149	0/0:2,0:2:6:0,6,54	0/0:6,0:6:18:0,18,192	0/0:4,0:4:12:0,12,130	0/0:7,0:7:18:0,18,202	0/0:4,0:4:12:0,12,124	0/0:4,0:4:12:0,12,126	0/0:2,0:2:6:0,6,63	1/1:0,5:5:15:160,15,0	0/0:5,0:5:15:0,15,163	0/0:2,0:2:6:0,6,62	0/0:3,0:3:9:0,9,97	0/0:5,0:5:15:0,15,166	0/0:5,0:5:15:0,15,157	0/0:3,0:3:9:0,9,92	0/0:7,0:7:21:0,21,219	0/0:5,0:5:15:0,15,161	1/1:0,5:5:15:155,15,0	1/1:0,2:2:6:60,6,0	0/0:4,0:4:6:0,6,89	./.:.:.:.:.	0/0:2,0:2:3:0,3,45	0/0:4,0:4:6:0,6,89	0/0:4,0:4:12:0,12,130	0/0:2,0:2:3:0,3,45	./.:.:.:.:.	0/0:23,0:23:69:0,69,780
chr0	170371278	.	T	G	18104.9	.	AC=146;AF=0.557;AN=262;BaseQRankSum=-3.513;DP=1222;Dels=0.00;FS=6.820;HaplotypeScore=0.0920;InbreedingCoeff=0.7881;MLEAC=145;MLEAF=0.553;MQ=59.82;MQ0=1;MQRankSum=-1.313;QD=28.29;ReadPosRankSum=1.502	GT:AD:DP:GQ:PL	0/0:75,0:75:99:0,208,2295	1/1:0,23:23:66:697,66,0	1/1:0,28:28:84:870,84,0	0/0:47,0:47:99:0,141,1438	0/0:17,0:17:48:0,48,509	1/1:0,23:23:54:638,54,0	1/1:0,18:18:54:554,54,0	./.:.:.:.:.	0/0:2,0:2:6:0,6,61	0/0:26,0:26:72:0,72,771	0/0:1,0:1:3:0,3,33	1/1:0,14:14:39:416,39,0	0/0:17,0:17:45:0,45,495	0/0:1,0:1:3:0,3,32	0/0:22,0:22:60:0,60,646	0/0:24,0:24:72:0,72,750	0/0:23,0:23:69:0,69,720	0/1:2,2:4:52:54,0,52	1/1:0,4:4:12:118,12,0	1/1:0,1:1:3:29,3,0	1/1:0,1:1:3:33,3,0	1/1:0,9:9:27:276,27,0	1/1:0,23:23:69:708,69,0	1/1:0,36:36:99:1119,108,0	1/1:0,1:1:3:31,3,0	0/0:24,0:24:72:0,72,742	1/1:0,24:24:63:691,63,0	0/0:1,0:1:3:0,3,32	1/1:0,4:4:12:111,12,0	1/1:0,27:27:72:779,72,0	0/0:5,0:5:15:0,15,161	0/1:2,2:4:49:53,0,49	0/0:12,0:12:36:0,36,367	0/0:3,0:3:9:0,9,95	0/0:20,0:20:51:0,51,574	0/0:8,0:8:24:0,24,248	1/1:0,27:27:75:799,75,0	1/1:0,15:15:42:439,42,0	0/0:17,0:17:51:0,51,512	0/0:4,0:4:12:0,12,128	0/0:3,0:3:9:0,9,95	0/0:18,0:18:54:0,54,551	1/1:0,17:17:45:499,45,0	1/1:0,22:22:66:683,66,0	1/1:0,26:26:72:762,72,0	1/1:0,18:18:51:535,51,0	1/1:0,21:21:63:655,63,0	0/1:1,5:6:15:136,0,15	0/0:4,0:4:9:0,9,108	1/1:0,6:6:18:186,18,0	./.:.:.:.:.	0/0:4,0:4:12:0,12,124	0/0:2,0:2:6:0,6,66	1/1:0,3:3:9:96,9,0	1/1:0,14:14:42:428,42,0	0/0:5,0:5:15:0,15,155	1/1:0,4:4:12:115,12,0	1/1:0,5:5:15:161,15,0	0/0:2,0:2:6:0,6,61	1/1:0,7:7:18:199,18,0	0/0:6,0:6:18:0,18,181	0/0:2,0:2:6:0,6,65	0/0:12,0:12:33:0,33,362	0/0:5,0:5:15:0,15,158	0/0:7,0:7:21:0,21,229	0/0:7,0:7:21:0,21,220	1/1:0,11:11:30:333,30,0	0/0:7,0:7:21:0,21,214	0/0:4,0:4:12:0,12,120	1/1:0,2:2:6:61,6,0	1/1:0,1:1:3:30,3,0	1/1:0,3:3:9:86,9,0	1/1:0,2:2:6:64,6,0	1/1:0,3:3:9:93,9,0	1/1:0,6:6:18:182,18,0	1/1:0,5:5:15:155,15,0	1/1:0,6:6:18:191,18,0	1/1:0,2:2:6:63,6,0	1/1:0,3:3:9:93,9,0	1/1:0,5:5:12:143,12,0	1/1:0,1:1:3:30,3,0	1/1:0,7:7:15:182,15,0	1/1:0,4:4:12:128,12,0	0/0:6,0:6:18:0,18,188	1/1:0,3:3:9:97,9,0	1/1:0,6:6:18:180,18,0	1/1:0,5:5:15:158,15,0	1/1:0,5:5:15:149,15,0	0/0:5,0:5:15:0,15,152	0/0:3,0:3:9:0,9,83	0/0:1,0:1:3:0,3,31	0/0:9,0:9:21:0,21,242	0/0:3,0:3:9:0,9,92	./.:.:.:.:.	./.:.:.:.:.	0/1:4,1:5:7:7,0,114	1/1:0,2:2:6:63,6,0	1/1:0,3:3:9:93,9,0	0/0:6,0:6:18:0,18,181	0/0:1,0:1:3:0,3,31	0/0:4,0:4:12:0,12,130	0/0:2,0:2:6:0,6,61	0/0:3,0:3:9:0,9,92	1/1:0,5:5:12:136,12,0	1/1:0,3:3:9:92,9,0	1/1:0,3:3:9:94,9,0	1/1:0,4:4:12:122,12,0	0/0:18,0:18:54:0,54,541	0/0:7,0:7:21:0,21,212	1/1:0,2:2:6:63,6,0	1/1:0,14:14:36:392,36,0	0/0:7,0:7:21:0,21,219	0/0:9,0:9:27:0,27,279	0/0:3,0:3:9:0,9,91	0/0:11,0:11:30:0,30,320	0/0:8,0:8:21:0,21,232	0/0:4,0:4:12:0,12,126	1/1:0,6:6:18:189,18,0	1/1:0,2:2:6:59,6,0	1/1:0,2:2:6:63,6,0	1/1:0,11:11:33:338,33,0	1/1:0,7:7:21:209,21,0	1/1:0,6:6:15:172,15,0	1/1:0,4:4:12:126,12,0	1/1:0,6:6:15:167,15,0	1/1:0,11:11:33:344,33,0	1/1:0,6:6:18:187,18,0	1/1:0,6:6:18:185,18,0	1/1:0,1:1:3:32,3,0	./.:.:.:.:.	./.:.:.:.:.	0/0:8,0:8:15:0,15,196	1/1:0,7:7:12:166,12,0	1/1:0,1:1:3:31,3,0	1/1:0,4:4:6:89,6,0	1/1:0,4:4:6:89,6,0	0/0:27,0:27:81:0,81,905
chr0	170371648	.	T	C	3850.43	.	AC=35;AF=0.133;AN=264;BaseQRankSum=-2.910;DP=1044;Dels=0.00;FS=1.036;HaplotypeScore=0.1270;InbreedingCoeff=0.6214;MLEAC=34;MLEAF=0.129;MQ=59.91;MQ0=0;MQRankSum=-1.385;QD=26.02;ReadPosRankSum=0.933	GT:AD:DP:GQ:PL	0/0:71,0:71:99:0,214,2277	0/0:32,0:32:81:0,81,922	1/1:2,27:29:75:803,75,0	0/0:48,0:48:99:0,135,1425	0/0:16,0:16:42:0,42,466	0/0:9,0:9:27:0,27,290	0/0:13,0:13:33:0,33,381	0/0:1,0:1:3:0,3,32	./.:.:.:.:.	0/0:20,0:20:54:0,54,588	0/0:2,0:2:6:0,6,63	0/0:16,0:16:45:0,45,477	0/0:18,0:18:48:0,48,525	0/0:1,0:1:3:0,3,32	0/0:20,0:20:48:0,48,555	0/0:20,0:20:54:0,54,586	0/0:21,0:21:57:0,57,611	0/0:1,0:1:3:0,3,33	0/0:6,0:6:15:0,15,176	0/0:1,0:1:3:0,3,32	1/1:0,6:6:18:186,18,0	1/1:0,17:17:45:474,45,0	1/1:0,22:22:57:629,57,0	0/0:25,0:25:69:0,69,754	0/0:3,0:3:9:0,9,97	0/0:21,0:21:48:0,48,570	0/0:13,0:13:36:0,36,390	0/0:1,0:1:3:0,3,32	0/0:2,0:2:6:0,6,67	0/0:17,0:17:39:0,39,456	0/0:1,0:1:3:0,3,32	0/0:2,0:2:6:0,6,69	0/0:17,0:17:39:0,39,463	0/0:3,0:3:9:0,9,97	0/0:15,0:15:45:0,45,469	0/0:3,0:3:9:0,9,92	0/0:21,0:21:57:0,57,627	0/0:7,0:7:18:0,18,198	0/0:13,0:13:33:0,33,370	0/0:1,0:1:3:0,3,32	0/0:4,0:4:12:0,12,123	0/0:12,0:12:30:0,30,340	0/0:10,0:10:24:0,24,278	0/0:25,0:25:60:0,60,695	0/0:21,0:21:63:0,63,652	0/0:18,0:18:42:0,42,488	1/1:0,9:9:27:285,27,0	0/0:3,0:3:9:0,9,92	0/0:3,0:3:6:0,6,76	0/0:4,0:4:9:0,9,107	0/0:1,0:1:3:0,3,31	0/0:3,0:3:9:0,9,92	0/0:1,0:1:3:0,3,33	0/0:4,0:4:12:0,12,128	0/0:8,0:8:21:0,21,220	0/0:2,0:2:6:0,6,63	0/0:10,0:10:24:0,24,246	0/0:4,0:4:12:0,12,127	0/0:9,0:9:21:0,21,242	0/0:8,0:8:18:0,18,218	0/0:4,0:4:9:0,9,106	0/0:3,0:3:6:0,6,75	0/0:9,0:9:27:0,27,282	0/0:7,0:7:18:0,18,198	0/0:3,0:3:9:0,9,97	0/0:6,0:6:15:0,15,171	0/0:6,0:6:18:0,18,188	0/0:6,0:6:15:0,15,174	0/0:4,0:4:12:0,12,125	1/1:0,1:1:3:30,3,0	0/0:4,0:4:12:0,12,117	1/1:0,5:5:15:160,15,0	0/0:5,0:5:12:0,12,141	0/0:1,0:1:3:0,3,31	0/0:2,0:2:6:0,6,64	./.:.:.:.:.	0/0:2,0:2:6:0,6,62	1/1:0,3:3:6:74,6,0	0/0:2,0:2:6:0,6,60	0/0:3,0:3:6:0,6,74	0/0:1,0:1:3:0,3,32	0/0:5,0:5:15:0,15,161	0/0:4,0:4:12:0,12,130	0/0:5,0:5:15:0,15,154	0/0:6,0:6:18:0,18,184	0/1:1,1:2:23:23,0,26	0/0:4,0:4:12:0,12,122	0/0:6,0:6:18:0,18,178	0/0:4,0:4:9:0,9,106	0/0:6,0:6:18:0,18,192	0/0:1,0:1:3:0,3,32	0/0:3,0:3:6:0,6,75	0/0:6,0:6:18:0,18,185	0/0:1,0:1:3:0,3,32	./.:.:.:.:.	0/0:4,0:4:12:0,12,123	0/0:2,0:2:6:0,6,65	0/0:1,0:1:3:0,3,32	0/0:3,0:3:9:0,9,93	0/0:4,0:4:12:0,12,121	0/0:2,0:2:6:0,6,63	0/0:4,0:4:12:0,12,127	0/0:8,0:8:24:0,24,246	1/1:0,7:7:18:187,18,0	1/1:0,2:2:6:58,6,0	1/1:0,5:5:12:139,12,0	0/0:4,0:4:12:0,12,128	0/0:8,0:8:21:0,21,225	0/0:2,0:2:6:0,6,60	0/0:1,0:1:3:0,3,32	0/0:5,0:5:15:0,15,152	0/0:2,0:2:6:0,6,61	0/0:7,0:7:18:0,18,204	0/0:4,0:4:12:0,12,123	0/0:6,0:6:15:0,15,171	./.:.:.:.:.	0/0:6,0:6:18:0,18,185	1/1:0,9:9:27:277,27,0	0/0:2,0:2:6:0,6,60	./.:.:.:.:.	0/0:8,0:8:18:0,18,214	0/0:12,0:12:33:0,33,356	1/1:0,11:11:30:323,30,0	1/1:0,5:5:15:155,15,0	1/1:0,4:4:12:124,12,0	1/1:0,7:7:18:201,18,0	1/1:0,4:4:12:122,12,0	0/0:3,0:3:9:0,9,96	0/0:3,0:3:9:0,9,92	0/0:2,0:2:3:0,3,45	0/0:4,0:4:6:0,6,89	0/0:2,0:2:3:0,3,32	0/0:2,0:2:3:0,3,45	0/0:3,0:3:6:0,6,75	0/0:4,0:4:9:0,9,107	0/0:4,0:4:6:0,6,89	0/0:24,0:24:72:0,72,769
chr0	170375038	.	C	A	2612.84	.	AC=28;AF=0.114;AN=246;BaseQRankSum=-2.002;DP=902;Dels=0.00;FS=11.523;HaplotypeScore=0.0669;InbreedingCoeff=0.5048;MLEAC=25;MLEAF=0.102;MQ=59.61;MQ0=1;MQRankSum=0.161;QD=21.07;ReadPosRankSum=0.624	GT:AD:DP:GQ:PL	0/0:43,0:43:99:0,129,1357	0/0:19,0:19:54:0,54,588	0/0:15,0:15:45:0,45,467	1/1:0,30:30:90:907,90,0	0/0:13,0:13:39:0,39,397	0/0:8,0:8:21:0,21,218	0/0:9,0:9:27:0,27,283	0/0:2,0:2:6:0,6,64	0/1:1,1:2:16:25,0,16	0/0:18,0:18:48:0,48,521	0/0:3,0:3:9:0,9,95	0/0:13,0:13:39:0,39,405	0/0:18,0:18:54:0,54,568	./.:.:.:.:.	0/0:11,0:11:33:0,33,344	0/0:14,0:14:39:0,39,401	0/0:16,0:16:45:0,45,487	0/0:4,0:4:12:0,12,122	0/0:9,0:9:24:0,24,262	0/0:9,0:9:27:0,27,274	0/0:5,0:5:15:0,15,162	0/0:10,0:10:30:0,30,308	0/0:19,0:19:57:0,57,581	0/0:17,0:17:51:0,51,539	./.:.:.:.:.	0/0:16,0:16:45:0,45,488	0/0:12,0:12:36:0,36,365	./.:.:.:.:.	0/0:4,0:4:12:0,12,134	0/0:9,0:9:27:0,27,287	1/1:0,5:5:15:165,15,0	0/1:5,4:9:95:95,0,140	1/1:0,20:20:54:569,54,0	0/0:1,0:1:3:0,3,35	0/0:13,0:13:36:0,36,388	1/1:0,9:9:27:279,27,0	0/0:21,0:21:54:0,54,597	0/0:8,0:8:24:0,24,252	0/0:17,0:17:51:0,51,545	0/1:4,1:5:20:20,0,83	1/1:0,4:4:12:139,12,0	0/0:16,0:16:48:0,48,509	0/0:17,0:17:51:0,51,533	0/0:22,0:22:66:0,66,694	0/0:10,0:10:27:0,27,294	0/0:12,0:12:36:0,36,370	0/0:16,0:16:45:0,45,499	0/1:7,2:9:34:34,0,202	./.:.:.:.:.	0/0:6,0:6:18:0,18,189	./.:.:.:.:.	1/1:0,4:4:12:130,12,0	0/0:9,0:9:21:0,21,247	0/0:4,0:4:12:0,12,129	0/0:3,0:3:9:0,9,90	./.:.:.:.:.	0/0:8,0:8:24:0,24,242	0/0:5,0:5:15:0,15,158	1/1:0,3:3:9:98,9,0	0/0:7,0:7:21:0,21,218	0/0:1,0:1:3:0,3,31	0/0:5,0:5:15:0,15,159	0/0:6,0:6:18:0,18,184	0/0:4,0:4:12:0,12,117	0/0:7,0:7:21:0,21,222	0/0:9,0:9:27:0,27,284	0/0:5,0:5:15:0,15,153	0/0:5,0:5:12:0,12,138	0/0:4,0:4:12:0,12,125	0/0:2,0:2:6:0,6,67	0/0:2,0:2:6:0,6,64	0/0:4,0:4:12:0,12,127	./.:.:.:.:.	0/0:5,0:5:15:0,15,155	0/0:8,0:8:24:0,24,250	./.:.:.:.:.	0/0:6,0:6:12:0,12,154	0/0:2,0:2:6:0,6,65	./.:.:.:.:.	0/0:5,0:5:15:0,15,153	0/0:1,0:1:3:0,3,32	./.:.:.:.:.	0/0:2,0:2:6:0,6,65	0/0:4,0:4:12:0,12,126	0/0:5,0:5:15:0,15,157	0/0:2,0:2:6:0,6,66	0/0:3,0:3:9:0,9,91	0/0:9,0:9:27:0,27,289	1/1:0,2:2:6:63,6,0	0/0:5,0:5:15:0,15,161	1/1:0,1:1:3:32,3,0	1/1:0,6:6:18:197,18,0	0/0:6,0:6:18:0,18,187	./.:.:.:.:.	0/0:1,0:1:3:0,3,30	0/1:1,3:4:20:77,0,20	0/1:7,1:8:13:13,0,166	./.:.:.:.:.	0/0:3,0:3:9:0,9,95	1/1:0,3:3:9:94,9,0	0/0:3,0:3:9:0,9,95	0/0:3,0:3:9:0,9,90	0/0:4,0:4:12:0,12,118	0/0:2,0:2:6:0,6,63	0/0:1,0:1:3:0,3,31	0/0:4,0:4:12:0,12,127	0/0:3,0:3:9:0,9,97	0/0:3,0:3:9:0,9,89	0/0:3,0:3:9:0,9,95	0/0:5,0:5:15:0,15,154	0/0:3,0:3:9:0,9,97	0/0:3,0:3:9:0,9,97	0/0:6,0:6:18:0,18,177	0/0:6,0:6:18:0,18,189	0/0:7,0:7:21:0,21,213	0/0:2,0:2:6:0,6,63	0/0:2,0:2:6:0,6,61	0/0:3,0:3:9:0,9,94	./.:.:.:.:.	0/0:1,0:1:3:0,3,32	0/0:7,0:7:21:0,21,204	0/0:4,0:4:12:0,12,128	0/0:3,0:3:9:0,9,97	0/0:5,0:5:15:0,15,160	0/0:4,0:4:12:0,12,125	0/0:3,0:3:9:0,9,93	0/0:5,0:5:15:0,15,150	0/0:5,0:5:12:0,12,139	0/0:1,0:1:3:0,3,32	0/0:4,0:4:6:0,6,89	0/0:1,0:1:3:0,3,32	./.:.:.:.:.	0/0:6,0:6:12:0,12,152	0/0:4,0:4:9:0,9,109	0/0:7,0:7:18:0,18,200	0/0:2,0:2:3:0,3,45	0/0:21,0:21:63:0,63,725
chr0	170375164	.	A	G	3484.21	.	AC=28;AF=0.105;AN=266;BaseQRankSum=1.835;DP=1301;Dels=0.00;FS=0.000;HaplotypeScore=0.0525;InbreedingCoeff=0.6160;MLEAC=23;MLEAF=0.086;MQ=59.77;MQ0=1;MQRankSum=0.142;QD=27.22;ReadPosRankSum=0.625	GT:AD:DP:GQ:PL	0/0:82,0:82:99:0,247,2605	0/0:26,0:26:78:0,78,773	0/0:26,0:26:78:0,78,809	1/1:0,60:60:99:1893,180,0	0/0:15,0:15:45:0,45,454	0/0:21,0:21:63:0,63,622	0/0:16,0:16:48:0,48,474	0/0:1,0:1:3:0,3,31	./.:.:.:.:.	0/0:27,0:27:81:0,81,826	0/0:3,0:3:9:0,9,96	0/0:15,0:15:42:0,42,428	0/0:20,0:20:60:0,60,597	0/0:1,0:1:3:0,3,32	0/0:21,0:21:63:0,63,640	0/0:32,0:32:90:0,90,932	0/0:25,0:25:75:0,75,757	0/0:1,0:1:3:0,3,24	0/0:10,0:10:30:0,30,298	0/0:9,0:9:27:0,27,257	0/0:6,0:6:18:0,18,193	0/0:23,0:23:69:0,69,679	0/0:17,0:17:45:0,45,489	0/0:39,0:39:99:0,111,1163	0/0:5,0:5:15:0,15,162	0/0:30,0:30:90:0,90,896	0/0:13,0:13:39:0,39,390	0/0:3,0:3:9:0,9,92	0/0:3,0:3:9:0,9,93	0/0:30,0:30:87:0,87,872	1/1:0,6:6:18:181,18,0	0/1:2,2:4:53:53,0,53	1/1:0,20:20:57:611,57,0	0/0:3,0:3:9:0,9,97	0/0:31,0:31:93:0,93,930	1/1:0,3:3:9:100,9,0	0/0:30,0:30:90:0,90,894	0/0:13,0:13:39:0,39,388	0/0:17,0:17:51:0,51,522	./.:.:.:.:.	1/1:0,3:3:9:104,9,0	0/0:16,0:16:39:0,39,446	0/0:17,0:17:51:0,51,518	0/0:23,0:23:69:0,69,687	0/0:30,0:30:90:0,90,931	0/0:28,0:28:72:0,72,774	0/0:12,0:12:36:0,36,369	0/0:2,0:2:3:0,3,32	0/0:5,0:5:15:0,15,158	0/0:6,0:6:18:0,18,181	1/1:0,1:1:3:34,3,0	1/1:0,4:4:9:111,9,0	0/0:5,0:5:15:0,15,160	0/0:4,0:4:12:0,12,128	0/0:6,0:6:18:0,18,179	0/0:4,0:4:12:0,12,128	0/0:10,0:10:30:0,30,311	0/0:9,0:9:27:0,27,270	1/1:0,2:2:6:65,6,0	0/0:3,0:3:9:0,9,96	0/0:5,0:5:15:0,15,145	0/0:5,0:5:15:0,15,153	0/0:6,0:6:18:0,18,182	0/0:11,0:11:33:0,33,336	0/0:7,0:7:21:0,21,216	0/0:5,0:5:15:0,15,148	0/0:6,0:6:18:0,18,184	0/0:3,0:3:9:0,9,93	0/0:6,0:6:18:0,18,180	0/0:2,0:2:6:0,6,61	0/0:2,0:2:6:0,6,63	0/0:3,0:3:9:0,9,92	0/0:5,0:5:15:0,15,154	0/0:6,0:6:18:0,18,187	0/0:8,0:8:21:0,21,229	0/0:7,0:7:21:0,21,216	0/0:6,0:6:18:0,18,181	0/0:5,0:5:15:0,15,148	./.:.:.:.:.	0/0:2,0:2:6:0,6,63	0/0:3,0:3:9:0,9,96	0/0:2,0:2:6:0,6,65	0/0:6,0:6:18:0,18,189	0/0:8,0:8:24:0,24,240	0/0:7,0:7:18:0,18,194	0/0:1,0:1:3:0,3,34	0/0:8,0:8:24:0,24,250	0/0:7,0:7:21:0,21,217	1/1:0,7:7:21:218,21,0	0/0:3,0:3:9:0,9,101	1/1:0,2:2:6:63,6,0	1/1:0,2:2:6:57,6,0	0/0:6,0:6:18:0,18,192	0/0:4,0:4:9:0,9,98	0/0:5,0:5:12:0,12,132	1/1:0,6:6:18:181,18,0	0/1:3,1:4:19:19,0,86	0/0:3,0:3:9:0,9,92	0/0:7,0:7:21:0,21,214	1/1:0,4:4:12:123,12,0	0/0:6,0:6:18:0,18,195	./.:.:.:.:.	0/0:2,0:2:6:0,6,64	0/0:5,0:5:15:0,15,152	0/0:2,0:2:6:0,6,61	0/0:2,0:2:6:0,6,61	0/0:4,0:4:12:0,12,128	0/0:12,0:12:33:0,33,344	0/0:1,0:1:3:0,3,30	0/0:4,0:4:12:0,12,115	0/0:5,0:5:15:0,15,156	0/0:1,0:1:3:0,3,30	0/0:8,0:8:24:0,24,248	0/0:4,0:4:12:0,12,115	0/0:12,0:12:36:0,36,367	0/0:4,0:4:12:0,12,130	0/0:4,0:4:12:0,12,122	0/0:6,0:6:18:0,18,181	0/0:3,0:3:9:0,9,86	0/0:1,0:1:3:0,3,32	0/0:8,0:8:24:0,24,254	0/0:9,0:9:27:0,27,270	0/0:2,0:2:6:0,6,62	0/0:5,0:5:15:0,15,158	0/0:12,0:12:30:0,30,330	0/0:3,0:3:9:0,9,88	0/0:9,0:9:24:0,24,250	0/0:9,0:9:24:0,24,243	0/0:5,0:5:15:0,15,154	0/0:2,0:2:3:0,3,45	0/0:3,0:3:6:0,6,76	0/0:3,0:3:6:0,6,75	0/0:2,0:2:3:0,3,43	0/0:12,0:12:21:0,21,282	0/0:6,0:6:15:0,15,171	0/0:2,0:2:3:0,3,45	0/0:31,0:31:93:0,93,1061
chr0	170375247	.	T	C	16468.3	.	AC=147;AF=0.549;AN=268;BaseQRankSum=3.510;DP=1078;Dels=0.00;FS=1.743;HaplotypeScore=0.0413;InbreedingCoeff=0.7624;MLEAC=148;MLEAF=0.552;MQ=59.75;MQ0=1;MQRankSum=1.021;QD=28.64;ReadPosRankSum=1.143	GT:AD:DP:GQ:PL	0/0:63,0:63:99:0,189,1962	1/1:0,14:14:42:449,42,0	1/1:0,17:17:51:544,51,0	0/0:42,0:42:99:0,126,1281	0/0:11,0:11:33:0,33,345	1/1:0,16:16:48:510,48,0	1/1:0,17:17:51:536,51,0	0/0:1,0:1:3:0,3,34	0/0:6,0:6:18:0,18,185	0/0:18,0:18:54:0,54,561	0/0:1,0:1:3:0,3,30	1/1:0,17:17:48:509,48,0	0/0:15,0:15:45:0,45,466	./.:.:.:.:.	0/0:14,0:14:42:0,42,434	0/0:26,0:26:78:0,78,814	0/0:20,0:20:60:0,60,615	0/1:4,1:5:19:19,0,109	1/1:0,13:13:36:404,36,0	1/1:0,9:9:27:279,27,0	1/1:0,2:2:6:65,6,0	1/1:0,19:19:57:599,57,0	1/1:0,19:19:57:593,57,0	1/1:0,34:34:90:996,90,0	1/1:0,2:2:6:63,6,0	0/0:21,0:21:63:0,63,648	1/1:0,14:14:42:446,42,0	0/0:1,0:1:3:0,3,33	1/1:0,5:5:15:161,15,0	1/1:0,20:20:54:584,54,0	0/0:4,0:4:12:0,12,129	0/1:5,1:6:14:14,0,147	0/0:22,0:22:63:0,63,663	0/0:3,0:3:9:0,9,82	0/0:23,0:23:69:0,69,702	0/0:5,0:5:15:0,15,153	1/1:0,28:28:84:883,84,0	1/1:0,13:13:39:404,39,0	0/0:16,0:16:48:0,48,489	0/0:1,0:1:3:0,3,32	0/0:6,0:6:18:0,18,193	0/0:12,0:12:36:0,36,366	1/1:0,15:15:39:439,39,0	1/1:0,24:24:72:757,72,0	1/1:0,18:18:51:567,51,0	1/1:0,18:18:54:562,54,0	1/1:0,8:8:24:248,24,0	0/1:2,4:6:46:118,0,46	0/0:4,0:4:12:0,12,122	1/1:0,5:5:15:161,15,0	0/0:1,0:1:3:0,3,30	0/0:3,0:3:9:0,9,94	0/0:3,0:3:9:0,9,89	1/1:0,3:3:9:96,9,0	1/1:0,7:7:21:226,21,0	0/0:3,0:3:9:0,9,92	1/1:0,6:6:18:182,18,0	1/1:0,4:4:12:130,12,0	0/0:5,0:5:15:0,15,148	1/1:0,5:5:15:157,15,0	0/0:2,0:2:6:0,6,64	0/0:4,0:4:12:0,12,126	0/0:7,0:7:21:0,21,217	0/0:5,0:5:15:0,15,166	0/0:8,0:8:24:0,24,249	0/0:3,0:3:9:0,9,92	1/1:0,4:4:12:132,12,0	0/0:3,0:3:9:0,9,97	0/0:6,0:6:18:0,18,183	1/1:0,2:2:6:65,6,0	1/1:0,2:2:6:63,6,0	1/1:0,3:3:9:92,9,0	1/1:0,8:8:24:243,24,0	1/1:0,8:8:24:247,24,0	1/1:0,5:5:15:163,15,0	1/1:0,3:3:9:93,9,0	1/1:0,8:8:24:256,24,0	1/1:0,5:5:15:147,15,0	1/1:0,1:1:3:31,3,0	1/1:0,4:4:12:132,12,0	./.:.:.:.:.	1/1:0,3:3:9:96,9,0	1/1:0,1:1:3:31,3,0	0/0:2,0:2:6:0,6,63	1/1:0,4:4:12:126,12,0	1/1:0,3:3:9:97,9,0	1/1:0,6:6:18:193,18,0	0/1:1,9:10:0:259,0,0	0/0:5,0:5:15:0,15,153	0/0:8,0:8:24:0,24,256	0/0:1,0:1:3:0,3,30	0/0:5,0:5:15:0,15,161	0/1:3,2:5:47:47,0,70	1/1:0,3:3:9:99,9,0	0/0:4,0:4:12:0,12,122	0/0:5,0:5:15:0,15,155	1/1:0,6:6:18:195,18,0	1/1:0,1:1:3:31,3,0	0/0:2,0:2:6:0,6,60	0/0:3,0:3:9:0,9,90	0/0:4,0:4:12:0,12,128	0/0:1,0:1:3:0,3,32	0/0:2,0:2:6:0,6,63	1/1:0,2:2:6:65,6,0	1/1:0,1:1:3:31,3,0	1/1:0,1:1:3:31,3,0	1/1:0,3:3:9:99,9,0	0/0:6,0:6:18:0,18,183	0/0:4,0:4:12:0,12,127	1/1:0,6:6:18:178,18,0	1/1:0,5:5:15:158,15,0	0/0:4,0:4:12:0,12,127	0/0:6,0:6:18:0,18,181	0/0:8,0:8:24:0,24,254	0/0:9,0:9:27:0,27,276	0/0:2,0:2:6:0,6,61	0/0:5,0:5:15:0,15,155	1/1:0,4:4:12:129,12,0	1/1:0,4:4:12:124,12,0	1/1:0,2:2:6:67,6,0	1/1:0,7:7:21:214,21,0	1/1:0,5:5:15:158,15,0	1/1:0,1:1:3:29,3,0	1/1:0,1:1:3:34,3,0	1/1:0,8:8:24:252,24,0	1/1:0,2:2:6:65,6,0	1/1:0,8:8:24:254,24,0	1/1:0,6:6:15:162,15,0	1/1:0,2:2:6:57,6,0	1/1:0,1:1:3:30,3,0	1/1:0,4:4:6:70,6,0	0/0:4,0:4:9:0,9,107	1/1:0,2:2:3:32,3,0	1/1:0,12:12:18:268,18,0	1/1:0,4:4:12:115,12,0	./.:.:.:.:.	0/0:25,0:25:75:0,75,836
chr0	170375305	.	T	C	12141.1	.	AC=115;AF=0.436;AN=264;BaseQRankSum=-0.920;DP=990;Dels=0.00;FS=0.472;HaplotypeScore=0.0671;InbreedingCoeff=0.7484;MLEAC=113;MLEAF=0.428;MQ=59.76;MQ0=0;MQRankSum=-1.806;QD=27.41;ReadPosRankSum=-0.579	GT:AD:DP:GQ:PL	1/1:0,46:46:99:1426,135,0	0/0:9,0:9:27:0,27,273	0/0:16,0:16:48:0,48,486	1/1:0,39:39:99:1169,117,0	1/1:0,15:15:42:449,42,0	0/0:12,1:13:8:0,8,332	0/0:17,0:17:51:0,51,511	1/1:0,4:4:12:130,12,0	1/1:0,3:3:9:100,9,0	1/1:0,16:16:48:474,48,0	1/1:0,4:4:12:126,12,0	0/0:27,0:27:81:0,81,800	1/1:0,9:9:27:274,27,0	./.:.:.:.:.	1/1:0,19:19:57:581,57,0	1/1:0,17:17:51:515,51,0	1/1:0,19:19:54:556,54,0	0/1:2,1:3:22:22,0,56	0/0:10,0:10:27:0,27,294	0/0:3,0:3:9:0,9,89	0/0:4,0:4:12:0,12,133	0/0:12,0:12:36:0,36,367	0/0:19,0:19:54:0,54,565	0/0:27,0:27:78:0,78,809	./.:.:.:.:.	1/1:0,11:11:33:331,33,0	0/0:14,0:14:39:0,39,413	./.:.:.:.:.	0/0:2,0:2:6:0,6,62	0/0:17,0:17:51:0,51,526	1/1:0,2:2:6:51,6,0	0/1:2,5:7:44:136,0,44	1/1:0,23:23:66:688,66,0	1/1:0,2:2:6:63,6,0	1/1:0,19:19:57:582,57,0	1/1:0,3:3:9:92,9,0	0/0:33,0:33:90:0,90,967	0/0:12,0:12:36:0,36,364	1/1:0,17:17:51:513,51,0	1/1:0,6:6:18:189,18,0	1/1:0,2:2:6:60,6,0	1/1:0,9:9:27:278,27,0	0/0:10,0:10:27:0,27,286	0/0:15,0:15:45:0,45,459	0/0:13,0:13:39:0,39,402	0/0:25,0:25:75:0,75,747	0/0:10,0:10:30:0,30,304	0/1:5,2:7:47:47,0,137	1/1:0,3:3:9:94,9,0	0/0:7,0:7:15:0,15,179	1/1:0,1:1:3:31,3,0	1/1:0,3:3:9:89,9,0	1/1:0,6:6:18:184,18,0	0/0:4,0:4:9:0,9,107	0/0:6,0:6:18:0,18,184	1/1:0,4:4:12:124,12,0	0/0:7,0:7:21:0,21,202	0/0:7,0:7:21:0,21,213	1/1:0,3:3:9:89,9,0	0/0:9,0:9:27:0,27,280	1/1:0,2:2:6:59,6,0	1/1:0,1:1:3:30,3,0	1/1:0,6:6:15:165,15,0	1/1:0,3:3:9:88,9,0	1/1:0,6:6:18:184,18,0	1/1:0,2:2:6:63,6,0	0/0:4,0:4:12:0,12,122	1/1:0,7:7:21:214,21,0	1/1:0,1:1:3:31,3,0	0/0:4,0:4:12:0,12,122	0/0:4,0:4:12:0,12,120	0/0:3,0:3:9:0,9,92	0/0:2,0:2:6:0,6,61	0/0:8,0:8:24:0,24,236	0/0:2,0:2:6:0,6,69	0/0:5,0:5:15:0,15,147	0/0:3,0:3:9:0,9,93	0/0:4,0:4:12:0,12,113	./.:.:.:.:.	0/0:5,0:5:15:0,15,155	./.:.:.:.:.	0/0:1,0:1:3:0,3,31	0/0:3,0:3:9:0,9,96	1/1:0,6:6:18:184,18,0	0/0:2,0:2:6:0,6,60	0/0:6,0:6:18:0,18,178	0/0:5,0:5:15:0,15,149	0/1:6,1:7:10:10,0,171	1/1:0,5:5:15:147,15,0	1/1:0,10:10:30:304,30,0	1/1:0,1:1:3:32,3,0	1/1:0,4:4:12:122,12,0	0/1:3,1:4:19:19,0,83	0/0:1,0:1:3:0,3,30	1/1:0,3:3:9:94,9,0	1/1:0,2:2:6:63,6,0	0/0:3,0:3:9:0,9,95	0/0:4,0:4:12:0,12,123	1/1:0,2:2:6:60,6,0	1/1:0,2:2:6:59,6,0	1/1:0,4:4:12:126,12,0	1/1:0,1:1:3:32,3,0	1/1:0,2:2:6:61,6,0	0/0:1,0:1:3:0,3,30	0/0:2,0:2:6:0,6,61	0/0:2,0:2:6:0,6,59	0/0:1,0:1:3:0,3,30	1/1:0,7:7:21:214,21,0	1/1:0,4:4:12:128,12,0	0/0:3,0:3:9:0,9,92	0/0:10,0:10:30:0,30,302	1/1:0,4:4:12:130,12,0	1/1:0,9:9:24:253,24,0	1/1:0,4:4:12:121,12,0	1/1:0,6:6:18:182,18,0	1/1:0,2:2:6:61,6,0	1/1:0,4:4:12:119,12,0	0/0:6,0:6:18:0,18,183	0/0:2,0:2:6:0,6,63	0/0:5,0:5:15:0,15,149	0/0:6,0:6:18:0,18,185	0/0:4,0:4:12:0,12,118	0/0:3,0:3:6:0,6,75	0/0:1,0:1:3:0,3,30	0/0:7,0:7:21:0,21,215	0/0:6,0:6:15:0,15,167	0/0:5,0:5:15:0,15,157	0/0:2,0:2:3:0,3,45	0/0:2,0:2:6:0,6,59	0/0:2,0:2:3:0,3,45	0/0:4,0:4:9:0,9,108	0/0:4,0:4:9:0,9,107	0/0:6,0:6:12:0,12,152	0/0:11,0:11:18:0,18,253	0/0:4,0:4:9:0,9,93	0/0:4,0:4:9:0,9,107	0/0:27,0:27:81:0,81,917
chr0	170375726	.	T	C	3637.11	.	AC=29;AF=0.109;AN=266;BaseQRankSum=2.267;DP=1216;Dels=0.00;FS=2.428;HaplotypeScore=0.1114;InbreedingCoeff=0.6058;MLEAC=24;MLEAF=0.090;MQ=59.74;MQ0=0;MQRankSum=1.219;QD=26.55;ReadPosRankSum=3.660	GT:AD:DP:GQ:PL	0/0:75,0:75:99:0,226,2437	0/0:24,0:24:72:0,72,752	0/0:20,0:20:57:0,57,610	1/1:0,48:48:99:1560,144,0	0/0:21,0:21:60:0,60,647	0/0:20,0:20:57:0,57,594	0/0:21,0:21:63:0,63,639	0/0:2,0:2:6:0,6,65	1/1:0,3:3:9:98,9,0	0/0:16,0:16:48:0,48,489	0/0:5,0:5:15:0,15,148	0/0:31,0:31:87:0,87,923	0/0:14,0:14:42:0,42,438	0/0:5,0:5:15:0,15,158	0/0:27,0:27:75:0,75,820	0/0:18,0:18:54:0,54,560	0/0:15,0:15:45:0,45,468	0/0:9,0:9:27:0,27,285	0/0:8,0:8:18:0,18,221	0/0:4,0:4:6:0,6,89	0/0:4,0:4:12:0,12,122	0/0:26,0:26:72:0,72,764	0/0:29,0:29:72:0,72,816	0/0:30,0:30:81:0,81,893	0/0:7,0:7:21:0,21,223	0/0:19,0:19:54:0,54,572	0/0:17,0:17:51:0,51,533	0/0:7,0:7:21:0,21,218	./.:.:.:.:.	0/0:22,0:22:66:0,66,695	1/1:0,9:9:27:297,27,0	0/1:3,3:6:50:50,0,82	1/1:0,29:29:75:858,75,0	0/0:6,0:6:18:0,18,189	0/0:22,0:22:54:0,54,620	1/1:0,3:3:9:98,9,0	0/0:19,0:19:57:0,57,604	0/0:12,0:12:36:0,36,373	0/0:13,0:13:39:0,39,408	0/1:1,2:3:23:56,0,23	1/1:0,8:8:24:271,24,0	0/0:5,0:5:15:0,15,153	0/0:18,0:18:51:0,51,529	0/0:19,0:19:48:0,48,536	0/0:14,0:14:42:0,42,440	0/0:24,0:24:63:0,63,700	0/0:16,0:16:39:0,39,453	0/1:6,2:8:41:41,0,171	0/0:2,0:2:6:0,6,62	0/0:9,0:9:27:0,27,279	1/1:0,1:1:3:29,3,0	1/1:0,2:2:6:67,6,0	0/0:7,0:7:21:0,21,219	0/0:5,0:5:15:0,15,155	0/0:5,0:5:15:0,15,161	0/0:7,0:7:21:0,21,221	0/0:4,0:4:9:0,9,108	0/0:7,0:7:18:0,18,206	./.:.:.:.:.	0/0:7,0:7:21:0,21,220	0/0:4,0:4:12:0,12,120	0/0:6,0:6:18:0,18,191	0/0:9,0:9:27:0,27,290	0/0:9,0:9:21:0,21,247	0/0:7,0:7:21:0,21,221	0/0:4,0:4:12:0,12,124	0/0:3,0:3:9:0,9,95	0/0:11,0:11:33:0,33,351	0/0:1,0:1:3:0,3,31	0/0:2,0:2:6:0,6,62	0/0:2,0:2:6:0,6,63	0/0:2,0:2:6:0,6,65	0/0:2,0:2:6:0,6,65	0/0:3,0:3:9:0,9,89	0/0:9,0:9:27:0,27,286	0/0:8,0:8:24:0,24,249	0/0:2,0:2:6:0,6,63	0/0:4,0:4:9:0,9,106	0/0:2,0:2:6:0,6,61	0/0:5,0:5:15:0,15,160	0/0:4,0:4:12:0,12,122	0/0:2,0:2:6:0,6,69	0/0:3,0:3:9:0,9,92	0/0:6,0:6:18:0,18,190	0/0:1,0:1:3:0,3,33	0/0:8,0:8:24:0,24,254	0/0:2,0:2:6:0,6,61	0/0:4,0:4:12:0,12,124	1/1:0,3:3:9:95,9,0	0/0:6,0:6:18:0,18,181	1/1:0,4:4:12:131,12,0	1/1:0,4:4:12:130,12,0	0/0:5,0:5:15:0,15,161	./.:.:.:.:.	0/0:3,0:3:9:0,9,98	1/1:0,2:2:6:65,6,0	0/0:1,0:1:3:0,3,29	0/0:3,0:3:9:0,9,95	0/0:2,0:2:6:0,6,62	1/1:0,4:4:12:131,12,0	0/0:5,0:5:15:0,15,164	./.:.:.:.:.	0/0:6,0:6:15:0,15,168	0/0:1,0:1:3:0,3,32	0/0:4,0:4:9:0,9,108	0/0:13,0:13:39:0,39,403	0/0:12,0:12:36:0,36,373	0/0:5,0:5:12:0,12,139	0/0:3,0:3:9:0,9,95	0/0:5,0:5:15:0,15,143	0/0:7,0:7:21:0,21,214	0/0:3,0:3:9:0,9,97	0/0:2,0:2:6:0,6,66	0/0:7,0:7:21:0,21,224	0/0:8,0:8:21:0,21,238	0/0:3,0:3:9:0,9,96	0/0:6,0:6:18:0,18,189	0/0:1,0:1:3:0,3,32	0/0:4,0:4:9:0,9,112	0/0:4,0:4:12:0,12,128	0/0:9,0:9:27:0,27,279	0/0:4,0:4:12:0,12,131	0/0:6,0:6:18:0,18,186	0/0:7,0:7:21:0,21,215	0/0:6,0:6:18:0,18,186	0/0:8,0:8:21:0,21,234	0/0:5,0:5:15:0,15,154	0/0:7,0:7:21:0,21,224	0/0:2,0:2:6:0,6,65	0/0:4,0:4:6:0,6,89	0/0:2,0:2:3:0,3,45	0/0:8,0:8:15:0,15,196	0/0:8,0:8:18:0,18,216	0/0:2,0:2:3:0,3,45	0/0:6,0:6:12:0,12,144	0/0:6,0:6:12:0,12,151	0/0:28,0:28:84:0,84,936
chr0	170376125	.	G	A	3793.34	.	AC=34;AF=0.130;AN=262;BaseQRankSum=-4.029;DP=1126;Dels=0.00;FS=1.892;HaplotypeScore=0.1399;InbreedingCoeff=0.6471;MLEAC=32;MLEAF=0.122;MQ=59.68;MQ0=1;MQRankSum=-0.195;QD=26.16;ReadPosRankSum=0.283	GT:AD:DP:GQ:PL	0/0:71,0:71:99:0,214,2248	0/0:24,0:24:69:0,69,712	1/1:0,22:22:60:637,60,0	0/0:47,0:47:99:0,141,1471	0/0:18,0:18:54:0,54,564	0/0:19,0:19:57:0,57,606	0/0:25,0:25:75:0,75,763	0/0:2,0:2:6:0,6,71	0/0:2,0:2:6:0,6,61	0/0:17,0:17:51:0,51,531	0/0:4,0:4:12:0,12,126	0/0:16,0:16:45:0,45,487	0/0:20,0:20:57:0,57,608	0/0:4,0:4:12:0,12,122	0/0:17,0:17:51:0,51,533	0/0:14,0:14:42:0,42,446	0/0:22,0:22:57:0,57,636	0/0:10,1:11:2:0,2,270	0/0:14,0:14:39:0,39,418	0/0:18,0:18:54:0,54,558	1/1:0,7:7:21:223,21,0	1/1:0,24:24:66:698,66,0	1/1:0,27:27:75:799,75,0	0/0:11,0:11:30:0,30,327	0/0:4,0:4:12:0,12,132	0/0:13,0:13:33:0,33,366	0/0:16,0:16:42:0,42,474	0/0:7,0:7:21:0,21,229	0/0:1,0:1:3:0,3,35	0/0:26,0:26:66:0,66,768	0/0:2,0:2:6:0,6,65	0/0:9,0:9:24:0,24,256	0/0:31,0:31:93:0,93,970	0/0:5,0:5:15:0,15,155	0/0:17,0:17:48:0,48,519	0/0:7,0:7:21:0,21,228	0/0:11,0:11:33:0,33,353	0/0:14,0:14:42:0,42,438	0/0:23,0:23:69:0,69,712	0/0:2,0:2:6:0,6,61	0/0:6,0:6:18:0,18,188	0/0:17,0:17:45:0,45,504	0/0:12,0:12:33:0,33,364	0/0:19,0:19:57:0,57,604	0/0:23,0:23:69:0,69,714	0/0:29,0:29:87:0,87,906	1/1:0,8:8:24:241,24,0	0/0:5,0:5:15:0,15,160	0/0:3,0:3:9:0,9,95	0/0:3,0:3:9:0,9,97	./.:.:.:.:.	0/0:3,0:3:9:0,9,95	0/0:3,0:3:9:0,9,100	0/0:4,0:4:12:0,12,124	0/0:2,0:2:6:0,6,63	0/0:4,0:4:12:0,12,126	0/0:5,0:5:12:0,12,125	0/0:5,0:5:15:0,15,154	0/0:1,0:1:3:0,3,30	0/0:4,0:4:12:0,12,130	0/0:4,0:4:12:0,12,125	0/0:5,0:5:15:0,15,155	0/0:8,0:8:24:0,24,260	0/0:5,0:5:15:0,15,156	0/0:1,0:1:3:0,3,32	0/0:4,0:4:12:0,12,122	0/0:5,0:5:15:0,15,158	0/0:7,0:7:21:0,21,217	0/0:6,0:6:18:0,18,188	1/1:0,6:6:18:181,18,0	0/0:3,0:3:9:0,9,96	1/1:0,4:4:12:125,12,0	0/0:1,0:1:3:0,3,33	./.:.:.:.:.	0/0:3,0:3:9:0,9,92	0/0:2,0:2:6:0,6,62	./.:.:.:.:.	0/1:1,3:4:20:81,0,20	0/0:3,0:3:9:0,9,93	0/0:1,0:1:3:0,3,32	0/0:6,0:6:15:0,15,171	0/0:3,0:3:9:0,9,97	0/1:4,1:5:19:19,0,118	0/0:3,0:3:9:0,9,93	0/0:2,0:2:6:0,6,57	0/0:5,0:5:15:0,15,158	0/0:4,0:4:12:0,12,125	0/0:4,0:4:12:0,12,129	0/0:3,0:3:9:0,9,95	0/0:2,0:2:6:0,6,63	0/0:2,0:2:6:0,6,63	0/0:8,0:8:24:0,24,252	0/0:4,0:4:12:0,12,129	0/0:1,0:1:3:0,3,31	0/0:4,0:4:9:0,9,97	0/0:3,0:3:9:0,9,97	0/0:4,0:4:12:0,12,125	0/0:3,0:3:9:0,9,95	0/0:3,0:3:6:0,6,77	0/0:2,0:2:6:0,6,63	0/0:12,0:12:36:0,36,385	0/0:1,0:1:3:0,3,30	0/0:4,0:4:12:0,12,126	1/1:0,4:4:12:124,12,0	1/1:0,1:1:3:31,3,0	1/1:0,7:7:21:216,21,0	0/0:7,0:7:21:0,21,228	0/0:3,0:3:9:0,9,94	0/0:1,0:1:3:0,3,32	0/0:9,0:9:27:0,27,262	0/0:11,0:11:33:0,33,334	0/0:1,0:1:3:0,3,33	0/0:8,0:8:24:0,24,255	0/0:5,0:5:15:0,15,154	0/0:5,0:5:15:0,15,163	0/0:2,0:2:6:0,6,63	0/0:3,0:3:9:0,9,94	1/1:0,4:4:12:129,12,0	0/0:2,0:2:6:0,6,65	./.:.:.:.:.	0/0:3,0:3:9:0,9,96	0/0:6,0:6:12:0,12,136	1/1:0,6:6:18:185,18,0	1/1:0,4:4:12:122,12,0	1/1:0,5:5:15:155,15,0	1/1:0,5:5:15:157,15,0	1/1:0,2:2:6:66,6,0	0/0:8,0:8:24:0,24,248	0/0:4,0:4:12:0,12,126	./.:.:.:.:.	0/0:6,0:6:12:0,12,152	0/0:4,0:4:6:0,6,89	./.:.:.:.:.	0/0:10,0:10:21:0,21,239	0/0:4,0:4:6:0,6,89	0/0:4,0:4:6:0,6,89	0/0:22,0:22:66:0,66,741
chr0	170376748	.	G	A	3248.98	.	AC=35;AF=0.139;AN=252;BaseQRankSum=-2.645;DP=1084;Dels=0.00;FS=1.164;HaplotypeScore=0.0818;InbreedingCoeff=0.6881;MLEAC=32;MLEAF=0.127;MQ=59.83;MQ0=0;MQRankSum=-0.446;QD=25.58;ReadPosRankSum=2.084	GT:AD:DP:GQ:PL	0/0:68,0:68:99:0,205,2187	0/0:22,0:22:66:0,66,668	1/1:0,15:15:45:444,45,0	0/0:54,0:54:99:0,159,1688	0/0:13,0:13:39:0,39,406	0/0:28,0:28:81:0,81,883	0/0:18,0:18:54:0,54,575	0/0:4,0:4:12:0,12,135	0/0:3,0:3:9:0,9,97	0/0:18,0:18:51:0,51,559	0/0:7,0:7:21:0,21,223	0/0:21,0:21:63:0,63,654	0/0:14,0:14:42:0,42,452	0/0:2,0:2:6:0,6,65	0/0:23,0:23:63:0,63,678	0/0:24,0:24:72:0,72,757	0/0:23,0:23:69:0,69,726	0/0:9,0:9:27:0,27,286	0/0:14,0:14:36:0,36,403	0/0:15,0:15:45:0,45,469	1/1:0,7:7:21:226,21,0	1/1:1,16:17:13:443,13,0	1/1:0,16:16:48:470,48,0	0/0:18,0:18:48:0,48,530	0/0:2,0:2:6:0,6,61	0/0:23,0:23:69:0,69,712	0/0:10,0:10:30:0,30,306	0/0:3,0:3:9:0,9,97	0/0:6,0:6:18:0,18,196	0/0:14,0:14:42:0,42,430	0/0:5,0:5:15:0,15,157	0/0:2,0:2:6:0,6,61	0/0:25,0:25:72:0,72,782	0/0:8,0:8:24:0,24,267	0/0:17,0:17:48:0,48,487	0/0:6,0:6:18:0,18,202	0/0:15,0:15:39:0,39,439	0/0:10,0:10:30:0,30,309	0/0:20,0:20:51:0,51,582	0/0:2,0:2:6:0,6,67	0/0:5,0:5:15:0,15,158	0/0:12,0:12:33:0,33,360	0/0:23,0:23:69:0,69,713	0/0:12,0:12:36:0,36,373	0/0:20,0:20:57:0,57,605	0/0:28,0:28:78:0,78,844	1/1:0,11:12:27:311,27,0	0/0:3,0:3:9:0,9,95	./.:.:.:.:.	0/0:2,0:2:6:0,6,62	0/0:1,0:1:3:0,3,32	0/0:1,0:1:3:0,3,32	0/0:7,0:7:18:0,18,208	0/0:8,0:8:24:0,24,249	0/0:6,0:6:18:0,18,186	0/0:1,0:1:3:0,3,31	./.:.:.:.:.	./.:.:.:.:.	./.:.:.:.:.	0/0:3,0:3:9:0,9,97	0/0:1,0:1:3:0,3,32	0/0:1,0:1:3:0,3,32	0/0:5,0:5:15:0,15,167	0/0:4,0:4:12:0,12,122	0/0:4,0:4:12:0,12,130	0/0:1,0:1:3:0,3,32	0/0:2,0:2:6:0,6,62	0/0:6,0:6:18:0,18,198	0/0:5,0:5:15:0,15,156	1/1:0,6:6:18:186,18,0	0/0:3,0:3:6:0,6,75	1/1:0,5:5:15:143,15,0	0/0:1,0:1:3:0,3,32	0/0:2,0:2:6:0,6,63	./.:.:.:.:.	0/0:1,0:1:3:0,3,32	0/0:4,0:4:9:0,9,109	0/1:1,6:7:11:162,0,11	./.:.:.:.:.	0/0:2,0:2:6:0,6,65	0/0:7,0:7:18:0,18,204	0/0:4,0:4:12:0,12,126	0/0:5,0:5:15:0,15,160	0/0:3,0:3:9:0,9,95	0/0:1,0:1:3:0,3,32	0/0:2,0:2:6:0,6,66	0/0:7,0:7:15:0,15,183	0/0:9,0:9:27:0,27,275	0/0:4,0:4:12:0,12,124	0/0:7,0:7:21:0,21,225	./.:.:.:.:.	0/0:8,0:8:24:0,24,245	./.:.:.:.:.	0/0:5,0:5:15:0,15,157	0/0:3,0:3:9:0,9,98	0/0:5,0:5:15:0,15,160	0/0:9,0:9:27:0,27,275	0/0:3,0:3:9:0,9,96	0/0:5,0:5:12:0,12,143	0/0:1,0:1:3:0,3,30	0/0:6,0:6:18:0,18,194	./.:.:.:.:.	0/0:3,0:3:9:0,9,93	1/1:0,3:3:9:92,9,0	1/1:0,2:2:6:61,6,0	1/1:0,8:8:21:227,21,0	0/0:4,0:4:12:0,12,128	0/0:12,0:12:33:0,33,362	0/0:2,0:2:6:0,6,62	0/0:6,0:6:18:0,18,190	0/0:12,0:12:36:0,36,373	0/0:2,0:2:6:0,6,64	0/0:4,0:4:12:0,12,128	0/0:5,0:5:15:0,15,157	0/0:4,0:4:12:0,12,128	0/0:5,0:5:15:0,15,154	0/0:4,0:4:12:0,12,122	1/1:0,6:6:15:166,15,0	0/0:3,0:3:9:0,9,99	1/1:0,4:4:12:126,12,0	0/0:2,0:2:6:0,6,63	0/0:5,0:5:15:0,15,158	1/1:0,3:3:9:91,9,0	1/1:0,3:3:9:97,9,0	1/1:0,2:2:6:62,6,0	1/1:0,7:7:21:213,21,0	1/1:0,4:4:12:124,12,0	0/0:2,0:2:6:0,6,67	0/0:5,0:5:15:0,15,158	./.:.:.:.:.	./.:.:.:.:.	0/0:2,0:2:3:0,3,45	0/0:8,0:8:12:0,12,179	0/0:9,0:9:15:0,15,209	0/0:2,0:2:3:0,3,45	0/0:4,0:4:9:0,9,104	0/0:18,0:18:54:0,54,579
chr0	170379254	.	C	A	1014.63	.	AC=30;AF=0.152;AN=198;BaseQRankSum=1.613;DP=1060;Dels=0.00;FS=1.793;HaplotypeScore=0.0941;InbreedingCoeff=0.5056;MLEAC=25;MLEAF=0.126;MQ=28.21;MQ0=19;MQRankSum=-2.711;QD=8.98;ReadPosRankSum=-0.093	GT:AD:DP:GQ:PL	0/0:67,0:67:78:0,78,824	0/0:18,0:18:24:0,24,258	0/0:14,0:14:18:0,18,196	0/0:52,0:52:63:0,63,619	0/0:17,0:17:24:0,24,252	0/0:23,0:23:30:0,30,299	0/0:29,0:29:42:0,42,439	0/0:4,0:4:9:0,9,100	./.:.:.:.:.	0/0:13,0:13:12:0,12,129	0/0:7,0:7:12:0,12,126	1/1:0,18:18:24:247,24,0	0/0:14,0:14:9:0,9,93	0/0:1,0:1:3:0,3,35	0/0:11,0:11:3:0,3,32	0/0:27,0:27:30:0,30,321	0/0:23,0:23:18:0,18,188	0/0:6,0:6:12:0,12,115	0/0:13,0:13:24:0,24,250	0/0:9,0:9:6:0,6,59	0/0:5,0:5:12:0,12,130	0/0:24,0:24:39:0,39,407	0/0:22,0:22:36:0,36,349	1/1:0,14:14:9:86,9,0	0/0:3,0:3:6:0,6,67	0/0:12,0:12:15:0,15,146	0/0:13,0:13:9:0,9,96	0/0:6,0:6:12:0,12,126	0/0:6,0:6:6:0,6,67	0/0:17,0:17:18:0,18,189	0/0:6,0:6:18:0,18,186	0/0:3,0:3:6:0,6,65	0/0:20,0:20:48:0,48,502	0/0:2,0:2:3:0,3,33	0/0:14,0:14:15:0,15,150	0/0:3,0:3:9:0,9,89	0/0:23,0:23:21:0,21,200	0/0:8,0:8:12:0,12,127	0/0:18,0:18:18:0,18,183	./.:.:.:.:.	0/0:10,0:10:15:0,15,154	0/0:18,0:18:18:0,18,175	0/0:16,0:16:24:0,24,243	1/1:0,15:15:15:147,15,0	1/1:0,25:25:21:194,21,0	0/0:28,0:28:48:0,48,498	0/0:15,0:15:6:0,6,63	1/1:0,7:7:15:158,15,0	./.:.:.:.:.	0/0:5,0:5:3:0,3,31	0/0:1,0:1:3:0,3,30	0/0:6,0:6:6:0,6,55	./.:.:.:.:.	0/0:4,0:4:3:0,3,30	./.:.:.:.:.	0/0:4,0:4:6:0,6,65	1/1:0,2:2:3:32,3,0	1/1:0,5:5:6:51,6,0	0/0:3,0:3:3:0,3,31	1/1:0,4:4:3:32,3,0	./.:.:.:.:.	./.:.:.:.:.	0/0:13,0:13:12:0,12,122	0/0:4,0:4:6:0,6,56	./.:.:.:.:.	./.:.:.:.:.	./.:.:.:.:.	./.:.:.:.:.	0/0:3,0:3:3:0,3,29	0/0:2,0:2:3:0,3,32	0/0:1,0:1:3:0,3,26	./.:.:.:.:.	./.:.:.:.:.	0/0:1,1:2:3:0,3,26	1/1:0,6:6:9:92,9,0	1/1:0,4:4:3:33,3,0	1/1:1,1:2:3:30,3,0	0/0:2,0:2:3:0,3,31	./.:.:.:.:.	0/0:2,0:2:6:0,6,63	./.:.:.:.:.	./.:.:.:.:.	0/0:7,0:7:12:0,12,126	0/0:6,0:6:6:0,6,61	./.:.:.:.:.	0/0:7,0:7:15:0,15,162	0/0:4,0:4:3:0,3,32	0/0:4,0:4:9:0,9,97	0/0:10,0:10:6:0,6,61	0/0:4,0:4:12:0,12,130	./.:.:.:.:.	0/0:3,0:3:6:0,6,63	0/0:4,0:4:6:0,6,49	./.:.:.:.:.	./.:.:.:.:.	./.:.:.:.:.	0/0:3,0:3:9:0,9,89	./.:.:.:.:.	./.:.:.:.:.	0/0:3,0:3:6:0,6,56	0/0:5,0:5:12:0,12,130	./.:.:.:.:.	./.:.:.:.:.	./.:.:.:.:.	./.:.:.:.:.	0/0:3,0:3:6:0,6,61	0/0:5,0:5:9:0,9,95	./.:.:.:.:.	0/0:3,0:3:3:0,3,32	0/0:4,0:4:3:0,3,32	0/0:13,0:13:9:0,9,89	0/0:3,0:3:3:0,3,32	0/0:7,0:7:3:0,3,32	0/0:4,0:4:3:0,3,29	0/0:6,0:6:3:0,3,33	0/0:5,0:5:3:0,3,30	./.:.:.:.:.	0/0:3,0:3:3:0,3,29	1/1:0,1:1:3:30,3,0	./.:.:.:.:.	1/1:0,3:3:3:31,3,0	./.:.:.:.:.	./.:.:.:.:.	./.:.:.:.:.	0/0:7,0:7:3:0,3,31	./.:.:.:.:.	1/1:0,2:2:6:61,6,0	./.:.:.:.:.	1/1:0,5:5:6:62,6,0	0/0:4,0:4:6:0,6,89	./.:.:.:.:.	0/0:2,0:2:6:0,6,60	./.:.:.:.:.	0/0:9,0:9:12:0,12,148	0/0:2,0:2:3:0,3,45	./.:.:.:.:.	0/0:15,0:15:27:0,27,302
chr0	170382222	.	C	A	1716.08	.	AC=13;AF=0.050;AN=260;DP=900;Dels=0.00;FS=0.000;HaplotypeScore=0.0273;InbreedingCoeff=0.2794;MLEAC=11;MLEAF=0.042;MQ=59.36;MQ0=0;QD=24.52	GT:AD:DP:GQ:PL	0/0:67,0:67:99:0,201,2091	0/0:21,0:21:63:0,63,661	0/0:20,0:20:57:0,57,610	1/1:0,44:44:99:1333,132,0	0/0:10,0:10:30:0,30,306	0/0:6,0:6:18:0,18,192	0/0:16,0:16:48:0,48,499	0/0:5,0:5:15:0,15,157	0/1:1,5:6:16:103,0,16	0/0:18,0:18:54:0,54,570	0/0:2,0:2:6:0,6,59	0/0:14,0:14:42:0,42,417	0/0:11,0:11:33:0,33,350	./.:.:.:.:.	0/0:8,0:8:24:0,24,255	0/0:17,0:17:48:0,48,512	0/0:15,0:15:45:0,45,466	0/0:4,0:4:12:0,12,122	0/0:4,0:4:12:0,12,123	0/0:5,0:5:15:0,15,158	0/0:3,0:3:9:0,9,98	0/0:13,0:13:33:0,33,361	0/0:18,0:18:54:0,54,543	0/0:19,0:19:57:0,57,586	0/0:5,0:5:15:0,15,162	0/0:15,0:15:45:0,45,473	0/0:14,0:14:36:0,36,403	0/0:2,0:2:6:0,6,58	0/0:2,0:2:6:0,6,65	0/0:12,0:12:33:0,33,349	0/0:5,0:5:15:0,15,160	0/0:5,0:5:15:0,15,160	0/0:17,0:17:51:0,51,516	0/0:2,0:2:6:0,6,62	0/0:17,0:17:51:0,51,531	1/1:0,2:2:6:63,6,0	0/0:17,0:17:48:0,48,524	0/0:10,0:10:30:0,30,299	0/0:8,0:8:24:0,24,250	0/0:2,0:2:6:0,6,59	0/0:4,0:4:12:0,12,130	0/0:12,0:12:36:0,36,362	0/0:16,0:16:48:0,48,487	0/0:18,0:18:54:0,54,562	0/0:14,0:14:42:0,42,423	0/0:21,0:21:63:0,63,648	0/0:8,0:8:21:0,21,237	0/1:2,1:3:23:23,0,55	./.:.:.:.:.	1/1:0,3:3:9:90,9,0	./.:.:.:.:.	1/1:0,2:2:6:64,6,0	0/0:4,0:4:12:0,12,120	0/0:1,0:1:3:0,3,26	0/0:1,0:1:3:0,3,31	0/0:2,0:2:6:0,6,59	0/0:1,0:1:3:0,3,31	0/0:9,0:9:27:0,27,290	0/0:3,0:3:9:0,9,91	0/0:2,0:2:6:0,6,62	0/0:2,0:2:6:0,6,63	0/0:1,0:1:3:0,3,31	0/0:8,0:8:24:0,24,239	0/0:3,0:3:9:0,9,97	0/0:6,0:6:18:0,18,175	0/0:5,0:5:15:0,15,156	0/0:3,0:3:9:0,9,97	0/0:5,0:5:15:0,15,159	0/0:5,0:5:15:0,15,156	./.:.:.:.:.	./.:.:.:.:.	0/0:1,0:1:3:0,3,31	0/0:5,0:5:15:0,15,152	0/0:8,0:8:24:0,24,252	0/0:2,0:2:6:0,6,63	0/0:3,0:3:9:0,9,93	0/0:1,0:1:3:0,3,33	0/0:4,0:4:12:0,12,122	0/0:2,0:2:6:0,6,61	0/0:9,0:9:21:0,21,232	0/0:1,0:1:3:0,3,31	0/0:5,0:5:15:0,15,153	0/0:3,0:3:9:0,9,95	0/0:3,0:3:9:0,9,94	0/0:2,0:2:6:0,6,62	0/0:1,0:1:3:0,3,33	0/0:3,0:3:9:0,9,100	0/0:4,0:4:12:0,12,115	0/0:3,0:3:9:0,9,90	0/0:2,0:2:6:0,6,69	0/1:2,2:4:49:51,0,49	0/0:1,0:1:3:0,3,32	0/0:4,0:4:12:0,12,124	0/0:2,0:2:6:0,6,65	0/0:5,0:5:15:0,15,152	0/0:2,0:2:6:0,6,60	0/0:8,0:8:24:0,24,242	0/0:1,0:1:3:0,3,30	0/0:2,0:2:6:0,6,59	0/0:1,0:1:3:0,3,28	0/0:1,0:1:3:0,3,30	./.:.:.:.:.	0/0:3,0:3:9:0,9,96	0/0:3,0:3:9:0,9,97	0/0:2,0:2:6:0,6,62	0/0:1,0:1:3:0,3,33	0/0:2,0:2:6:0,6,68	0/0:5,0:5:15:0,15,156	0/0:1,0:1:3:0,3,22	0/0:6,0:6:15:0,15,163	0/0:8,0:8:24:0,24,252	0/0:1,0:1:3:0,3,22	1/1:0,6:6:18:178,18,0	0/0:9,0:9:27:0,27,277	0/0:1,0:1:3:0,3,29	0/0:4,0:4:12:0,12,124	0/0:2,0:2:6:0,6,59	0/0:1,0:1:3:0,3,31	0/0:5,0:5:15:0,15,153	0/0:3,0:3:9:0,9,97	0/0:5,0:5:15:0,15,156	0/0:5,0:5:15:0,15,157	0/0:3,0:3:6:0,6,79	0/0:4,0:4:12:0,12,126	0/0:5,0:5:15:0,15,156	0/0:4,0:4:12:0,12,118	0/0:4,0:4:12:0,12,120	0/0:3,0:3:9:0,9,94	0/0:4,0:4:12:0,12,119	0/0:4,0:4:9:0,9,106	./.:.:.:.:.	0/0:2,0:2:6:0,6,61	0/0:14,0:14:27:0,27,345	0/0:6,0:6:9:0,9,134	0/0:3,0:3:6:0,6,60	0/0:2,0:2:3:0,3,45	0/0:33,0:33:99:0,99,1083
chr0	170382715	.	A	C	2777.44	.	AC=41;AF=0.154;AN=266;BaseQRankSum=-2.388;DP=1023;Dels=0.00;FS=2.173;HaplotypeScore=0.1870;InbreedingCoeff=0.6721;MLEAC=36;MLEAF=0.135;MQ=59.65;MQ0=1;MQRankSum=-0.422;QD=23.54;ReadPosRankSum=0.419	GT:AD:DP:GQ:PL	0/0:64,0:64:99:0,192,2044	0/0:19,0:19:57:0,57,594	0/0:15,0:15:45:0,45,464	0/0:45,0:45:99:0,135,1415	0/0:10,0:10:30:0,30,315	0/0:14,0:14:36:0,36,384	0/0:21,0:21:63:0,63,657	0/0:5,0:5:15:0,15,166	0/0:4,0:4:12:0,12,130	0/0:17,0:17:51:0,51,511	0/0:6,0:6:18:0,18,191	0/0:14,0:14:42:0,42,439	1/1:0,15:15:42:453,42,0	0/0:1,0:1:3:0,3,33	0/0:19,0:19:57:0,57,597	0/0:14,0:14:42:0,42,435	1/1:0,11:11:33:340,33,0	0/0:6,0:6:18:0,18,197	0/0:9,0:9:27:0,27,282	0/0:4,0:4:12:0,12,117	0/0:4,0:4:12:0,12,133	0/0:6,0:6:18:0,18,187	0/0:19,0:19:54:0,54,590	0/0:25,0:26:66:0,66,726	0/0:6,0:6:18:0,18,201	0/0:17,0:17:51:0,51,541	0/0:16,0:16:48:0,48,499	1/1:0,3:3:9:90,9,0	0/0:4,0:4:12:0,12,126	0/0:19,0:19:54:0,54,579	0/0:6,0:6:18:0,18,189	0/1:2,3:5:20:75,0,20	0/0:21,0:21:60:0,60,641	0/0:4,0:4:12:0,12,131	0/0:16,0:16:48:0,48,489	0/1:7,1:8:3:3,0,197	0/0:12,0:12:36:0,36,384	0/0:10,0:10:30:0,30,297	0/0:8,0:8:21:0,21,233	0/0:2,0:2:6:0,6,63	0/0:4,0:4:12:0,12,126	0/0:19,0:19:54:0,54,561	0/0:16,0:16:45:0,45,484	0/0:10,0:10:30:0,30,325	0/0:21,0:21:60:0,60,647	0/0:18,0:18:54:0,54,568	0/0:8,0:8:24:0,24,254	0/0:5,0:5:15:0,15,160	0/0:7,0:7:18:0,18,201	0/0:11,0:11:30:0,30,318	./.:.:.:.:.	0/0:1,0:1:3:0,3,32	0/0:6,0:6:18:0,18,186	0/0:3,0:3:9:0,9,97	0/0:6,0:6:18:0,18,192	1/1:0,2:2:6:61,6,0	0/0:3,0:3:9:0,9,90	0/0:4,0:4:12:0,12,127	0/0:1,0:1:3:0,3,28	0/0:3,0:3:9:0,9,95	1/1:0,7:7:21:216,21,0	./.:.:.:.:.	1/1:0,8:8:24:256,24,0	0/0:4,0:4:12:0,12,132	1/1:0,3:3:9:95,9,0	0/0:2,0:2:6:0,6,61	0/0:3,0:3:9:0,9,96	0/0:9,0:9:24:0,24,261	1/1:0,6:6:18:185,18,0	0/0:4,0:4:12:0,12,122	0/0:1,0:1:3:0,3,30	0/0:4,0:4:12:0,12,122	0/0:3,0:3:9:0,9,80	0/0:5,0:5:12:0,12,135	0/0:6,0:6:18:0,18,191	0/0:3,0:3:9:0,9,93	0/0:3,0:3:9:0,9,95	0/0:1,0:1:3:0,3,33	0/0:2,0:2:6:0,6,62	0/0:6,0:6:12:0,12,154	0/0:2,0:2:6:0,6,59	0/0:2,0:2:6:0,6,59	0/0:2,0:2:6:0,6,64	0/0:8,0:8:24:0,24,254	0/0:3,0:3:9:0,9,92	0/0:2,0:2:6:0,6,65	1/1:0,7:7:21:210,21,0	0/0:5,0:5:15:0,15,153	0/0:1,0:1:3:0,3,28	1/1:0,5:5:15:167,15,0	1/1:0,1:1:3:31,3,0	0/0:4,0:4:12:0,12,131	1/1:0,3:3:6:74,6,0	./.:.:.:.:.	1/1:0,2:2:6:61,6,0	0/0:4,0:4:12:0,12,128	1/1:0,7:7:18:185,18,0	0/0:2,0:2:6:0,6,63	1/1:0,1:1:3:31,3,0	0/0:3,0:3:9:0,9,95	1/1:0,7:7:21:214,21,0	0/0:3,0:3:9:0,9,92	0/1:2,2:4:49:50,0,49	0/0:6,0:6:18:0,18,185	0/0:5,0:5:15:0,15,150	0/0:8,0:8:24:0,24,254	0/0:8,0:8:24:0,24,262	0/0:5,0:5:15:0,15,158	0/0:6,0:6:18:0,18,190	0/0:4,0:4:12:0,12,125	0/0:2,0:2:6:0,6,64	0/0:6,0:6:18:0,18,191	0/0:4,0:4:12:0,12,128	1/1:0,6:6:18:189,18,0	0/0:5,0:5:15:0,15,151	1/1:0,6:6:18:180,18,0	1/1:0,1:1:3:34,3,0	0/0:4,0:4:12:0,12,130	0/0:8,0:8:24:0,24,245	0/0:4,0:4:12:0,12,124	0/0:7,0:7:21:0,21,213	0/0:4,0:4:12:0,12,126	0/0:3,0:3:9:0,9,89	0/0:1,0:1:3:0,3,31	0/0:5,0:5:15:0,15,154	0/0:7,0:7:21:0,21,221	0/0:6,0:6:15:0,15,167	0/0:6,0:6:18:0,18,193	0/0:2,0:2:6:0,6,67	0/0:6,0:6:9:0,9,121	0/0:4,0:4:6:0,6,89	./.:.:.:.:.	0/0:12,0:12:18:0,18,268	0/0:6,0:6:12:0,12,150	0/0:2,0:2:3:0,3,45	0/0:5,0:5:9:0,9,121	0/0:28,0:28:84:0,84,956
chr0	170387086	.	G	A	7657.22	.	AC=101;AF=0.391;AN=258;BaseQRankSum=-1.562;DP=969;Dels=0.00;FS=2.960;HaplotypeScore=0.2301;InbreedingCoeff=0.7235;MLEAC=95;MLEAF=0.368;MQ=44.11;MQ0=24;MQRankSum=1.847;QD=24.00;ReadPosRankSum=-2.286	GT:AD:DP:GQ:PL	0/0:69,0:69:99:0,156,1662	1/1:0,16:16:36:401,36,0	0/0:10,0:10:27:0,27,292	1/1:0,49:49:99:1296,123,0	0/0:21,0:21:63:0,63,673	0/0:10,0:10:30:0,30,318	1/1:0,17:17:45:481,45,0	./.:.:.:.:.	1/1:0,2:2:3:34,3,0	0/0:14,0:14:39:0,39,418	./.:.:.:.:.	0/0:15,0:15:42:0,42,449	1/1:0,11:11:30:336,30,0	1/1:1,1:2:3:34,3,0	0/0:19,0:19:45:0,45,468	0/0:21,0:21:51:0,51,551	1/1:0,24:25:57:595,57,0	0/0:4,0:4:3:0,3,31	0/0:6,0:6:18:0,18,195	0/0:5,0:5:9:0,9,105	./.:.:.:.:.	0/0:9,0:9:18:0,18,193	0/0:26,0:26:75:0,75,793	0/0:23,0:23:48:0,48,541	0/0:2,0:2:6:0,6,61	0/0:22,0:22:60:0,60,633	0/0:14,0:14:33:0,33,380	./.:.:.:.:.	0/0:2,0:2:3:0,3,32	0/0:14,0:14:30:0,30,314	0/0:3,0:3:9:0,9,93	0/1:1,1:2:22:26,0,22	1/1:0,13:13:36:364,36,0	0/0:3,0:3:9:0,9,98	1/1:0,17:17:39:413,39,0	0/1:1,3:4:20:81,0,20	0/0:14,0:14:39:0,39,404	1/1:0,12:12:27:274,27,0	0/0:21,0:21:57:0,57,595	0/0:2,0:2:3:0,3,31	0/0:2,0:2:6:0,6,63	0/0:16,0:16:42:0,42,478	0/0:12,0:12:33:0,33,350	0/0:16,0:16:45:0,45,476	0/0:10,0:10:24:0,24,261	0/0:17,0:17:39:0,39,410	0/0:11,0:11:24:0,24,253	0/0:3,0:3:9:0,9,92	0/0:3,0:3:9:0,9,97	1/1:0,4:4:12:124,12,0	1/1:0,1:1:3:31,3,0	1/1:0,1:1:3:32,3,0	0/0:4,0:4:12:0,12,125	0/0:2,0:2:6:0,6,67	0/0:4,0:4:12:0,12,130	1/1:0,1:1:3:31,3,0	0/0:3,0:3:9:0,9,100	0/0:7,0:7:18:0,18,183	1/1:0,1:1:3:32,3,0	0/0:1,0:1:3:0,3,30	1/1:0,6:6:18:190,18,0	1/1:0,5:5:12:123,12,0	1/1:0,4:4:12:122,12,0	1/1:0,3:3:9:96,9,0	1/1:0,6:6:18:180,18,0	0/0:6,0:6:18:0,18,193	1/1:0,3:3:9:97,9,0	1/1:0,2:2:6:67,6,0	1/1:0,7:7:18:189,18,0	0/0:1,0:1:3:0,3,30	0/0:2,0:2:6:0,6,65	0/0:2,0:2:6:0,6,59	0/0:5,0:5:15:0,15,148	0/0:5,0:5:9:0,9,97	0/0:7,0:7:21:0,21,220	0/0:3,0:3:9:0,9,95	0/0:3,0:3:9:0,9,97	0/0:6,0:6:18:0,18,192	./.:.:.:.:.	1/1:0,4:4:9:100,9,0	1/1:0,1:1:3:28,3,0	0/0:3,0:3:9:0,9,98	1/1:0,3:3:9:83,9,0	1/1:0,2:2:3:31,3,0	0/0:1,0:1:3:0,3,32	0/0:3,0:3:6:0,6,59	1/1:0,6:6:12:130,12,0	1/1:0,3:3:9:90,9,0	1/1:0,4:4:12:125,12,0	1/1:0,3:3:9:86,9,0	1/1:0,3:3:9:97,9,0	1/1:0,9:9:18:189,18,0	1/1:0,1:1:3:33,3,0	1/1:0,2:2:6:61,6,0	1/1:0,1:1:3:32,3,0	1/1:0,7:7:9:97,9,0	1/1:0,1:1:3:31,3,0	0/0:4,0:4:12:0,12,128	1/1:0,3:3:6:63,6,0	1/1:0,3:3:6:59,6,0	1/1:0,7:7:9:95,9,0	./.:.:.:.:.	0/1:1,2:3:23:54,0,23	0/0:1,0:1:3:0,3,32	0/0:1,0:1:3:0,3,31	0/0:8,0:8:21:0,21,223	./.:.:.:.:.	1/1:0,10:10:27:266,27,0	1/1:0,2:2:6:61,6,0	0/0:4,0:4:12:0,12,128	0/0:5,0:5:15:0,15,162	1/1:0,2:2:6:61,6,0	1/1:0,6:6:18:189,18,0	1/1:1,5:6:15:155,15,0	0/0:7,0:7:15:0,15,165	1/1:0,6:6:18:190,18,0	1/1:0,2:2:6:65,6,0	1/1:0,5:5:15:158,15,0	0/0:2,0:2:6:0,6,65	0/0:2,0:2:6:0,6,65	0/0:9,0:9:21:0,21,225	0/0:8,0:8:24:0,24,252	0/0:4,0:4:9:0,9,97	0/0:3,0:3:9:0,9,98	0/0:5,0:5:15:0,15,154	0/0:5,0:5:12:0,12,130	0/0:6,0:6:18:0,18,188	0/0:6,0:6:18:0,18,188	0/0:5,0:5:9:0,9,100	0/0:6,0:6:6:0,6,77	0/0:7,0:7:12:0,12,164	0/0:2,2:4:6:0,6,63	./.:.:.:.:.	0/0:6,0:6:9:0,9,134	0/0:4,0:4:3:0,3,45	0/0:2,0:2:3:0,3,45	0/0:26,0:26:66:0,66,748
chr0	170388600	.	A	C	2226.99	.	AC=13;AF=0.051;AN=254;BaseQRankSum=-1.361;DP=1130;Dels=0.00;FS=4.678;HaplotypeScore=0.1778;InbreedingCoeff=0.4086;MLEAC=11;MLEAF=0.043;MQ=59.96;MQ0=0;MQRankSum=-0.882;QD=27.16;ReadPosRankSum=0.641	GT:AD:DP:GQ:PL	0/0:75,0:75:99:0,226,2437	0/0:17,0:17:51:0,51,533	0/0:19,0:19:51:0,51,557	1/1:0,55:55:99:1685,159,0	0/0:11,0:11:33:0,33,352	0/0:22,0:22:51:0,51,595	0/0:16,0:16:45:0,45,488	0/0:2,0:2:6:0,6,65	1/1:0,2:2:6:68,6,0	0/0:25,0:25:75:0,75,798	0/0:1,0:1:3:0,3,29	0/0:11,0:11:30:0,30,329	0/0:22,0:22:66:0,66,705	./.:.:.:.:.	0/0:11,0:11:33:0,33,355	0/0:16,0:16:45:0,45,490	0/0:20,0:20:57:0,57,625	0/0:1,0:1:3:0,3,32	0/0:7,0:7:21:0,21,221	0/0:4,0:4:12:0,12,123	0/0:2,0:2:6:0,6,63	0/0:24,0:24:66:0,66,717	0/0:38,0:38:99:0,114,1185	0/0:27,0:27:81:0,81,859	0/0:3,0:3:9:0,9,92	0/0:19,0:19:54:0,54,589	0/0:11,0:11:33:0,33,347	./.:.:.:.:.	./.:.:.:.:.	0/0:37,0:37:96:0,96,1064	0/0:4,0:4:12:0,12,128	0/0:4,0:4:12:0,12,126	0/0:15,0:15:42:0,42,457	0/0:3,0:3:9:0,9,97	0/0:23,0:23:66:0,66,711	./.:.:.:.:.	0/0:30,0:30:84:0,84,904	0/0:9,0:9:24:0,24,264	0/0:24,0:24:72:0,72,749	0/0:3,0:3:9:0,9,93	0/0:2,0:2:6:0,6,70	0/0:16,0:16:48:0,48,520	0/0:14,0:14:39:0,39,428	0/0:26,0:26:75:0,75,815	0/0:22,0:22:66:0,66,683	0/0:31,0:31:90:0,90,982	0/0:7,0:7:21:0,21,226	0/0:1,0:1:3:0,3,32	./.:.:.:.:.	1/1:0,3:3:9:95,9,0	1/1:0,6:6:18:190,18,0	1/1:0,2:2:6:63,6,0	0/0:6,0:6:18:0,18,187	0/0:7,0:7:21:0,21,217	0/0:3,0:3:9:0,9,95	./.:.:.:.:.	0/0:2,0:2:6:0,6,64	0/0:6,0:6:18:0,18,195	0/0:2,0:2:6:0,6,61	0/0:5,0:5:12:0,12,139	0/0:2,0:2:6:0,6,63	0/0:4,0:4:12:0,12,126	0/0:12,0:12:36:0,36,374	0/0:4,0:4:12:0,12,127	0/0:4,0:4:12:0,12,124	0/0:2,0:2:6:0,6,64	0/0:5,0:5:15:0,15,157	0/0:3,0:3:9:0,9,97	0/0:5,0:5:12:0,12,139	./.:.:.:.:.	0/0:2,0:2:6:0,6,62	0/0:5,0:5:15:0,15,156	0/0:3,0:3:9:0,9,91	0/0:5,0:5:15:0,15,158	0/0:7,0:7:21:0,21,218	0/0:1,0:1:3:0,3,31	0/0:8,0:8:24:0,24,250	0/0:3,0:3:9:0,9,92	./.:.:.:.:.	0/0:4,0:4:12:0,12,130	0/0:4,0:4:12:0,12,126	0/0:1,0:1:3:0,3,31	0/0:4,0:4:12:0,12,130	0/0:8,0:8:24:0,24,254	0/0:2,0:2:6:0,6,63	0/0:3,0:3:9:0,9,100	0/0:9,0:9:27:0,27,289	0/0:3,0:3:9:0,9,90	0/1:3,4:7:74:101,0,74	0/0:3,0:3:9:0,9,97	./.:.:.:.:.	0/0:1,0:1:3:0,3,30	0/0:1,0:1:3:0,3,32	0/0:1,0:1:3:0,3,28	0/0:1,0:1:3:0,3,32	0/0:2,0:2:6:0,6,67	0/0:3,0:3:9:0,9,93	0/0:8,0:8:24:0,24,250	0/0:4,0:4:12:0,12,117	0/0:7,0:7:18:0,18,203	0/0:6,0:6:18:0,18,189	0/0:1,0:1:3:0,3,32	0/0:3,0:3:6:0,6,76	0/0:3,0:3:9:0,9,97	0/0:1,0:1:3:0,3,31	0/0:3,0:3:9:0,9,96	0/0:2,0:2:6:0,6,63	0/0:7,0:7:21:0,21,219	0/0:2,0:2:6:0,6,67	0/0:4,0:4:12:0,12,120	0/0:10,0:10:27:0,27,299	0/0:2,0:2:6:0,6,66	1/1:0,7:7:21:219,21,0	0/0:4,0:4:12:0,12,122	0/0:5,0:5:12:0,12,140	0/0:5,0:5:15:0,15,160	0/0:5,0:5:15:0,15,159	0/0:2,0:2:6:0,6,62	0/0:3,0:3:9:0,9,92	0/0:2,0:2:6:0,6,61	0/0:2,0:2:6:0,6,65	0/0:10,0:10:21:0,21,265	0/0:4,0:4:12:0,12,127	0/0:4,0:4:12:0,12,126	0/0:6,0:6:15:0,15,173	0/0:4,0:4:12:0,12,128	0/0:11,0:11:27:0,27,314	0/0:4,0:4:12:0,12,122	./.:.:.:.:.	0/0:2,0:2:3:0,3,45	0/0:2,0:2:3:0,3,45	0/0:5,0:5:9:0,9,121	0/0:9,0:9:18:0,18,228	0/0:11,0:12:30:0,30,328	0/0:8,0:8:15:0,15,197	0/0:4,0:4:6:0,6,89	0/0:41,0:41:99:0,123,1390
chr0	170389563	.	A	G	2088.59	.	AC=20;AF=0.075;AN=266;BaseQRankSum=0.612;DP=1146;Dels=0.00;FS=0.452;HaplotypeScore=0.1242;InbreedingCoeff=0.4714;MLEAC=17;MLEAF=0.064;MQ=59.79;MQ0=1;MQRankSum=-0.899;QD=27.12;ReadPosRankSum=-3.215	GT:AD:DP:GQ:PL	0/0:90,0:90:99:0,271,2893	0/0:22,0:22:66:0,66,673	0/0:19,0:19:54:0,54,580	0/0:75,0:75:99:0,226,2366	0/0:18,0:18:54:0,54,568	0/0:17,0:17:51:0,51,536	1/1:0,19:19:57:600,57,0	0/0:1,0:1:3:0,3,36	0/0:1,0:1:3:0,3,32	0/0:23,0:23:69:0,69,717	0/0:2,0:2:6:0,6,66	0/0:20,0:20:60:0,60,627	0/0:13,0:13:36:0,36,389	0/0:3,0:3:9:0,9,92	0/0:22,0:22:66:0,66,700	0/0:21,0:21:63:0,63,641	0/0:20,0:20:57:0,57,602	0/0:3,0:3:9:0,9,94	0/0:5,0:5:15:0,15,156	0/0:5,0:5:15:0,15,157	0/0:5,0:5:15:0,15,154	0/0:15,0:15:45:0,45,465	0/0:16,0:16:48:0,48,523	0/0:20,0:20:60:0,60,641	0/0:2,0:2:6:0,6,66	0/0:27,0:27:78:0,78,820	0/0:16,0:16:48:0,48,510	0/0:1,0:1:3:0,3,32	0/0:2,0:2:6:0,6,67	0/0:26,0:26:75:0,75,781	0/0:6,0:6:18:0,18,195	0/0:4,0:4:12:0,12,136	1/1:0,24:24:72:770,72,0	0/1:1,1:2:26:26,0,29	0/0:21,0:21:60:0,60,647	0/0:6,0:6:18:0,18,187	0/0:21,0:21:57:0,57,627	0/0:10,0:10:30:0,30,306	0/0:13,0:13:39:0,39,412	0/0:4,0:4:12:0,12,128	0/0:6,0:6:18:0,18,190	0/0:17,0:17:45:0,45,502	0/0:12,0:12:36:0,36,384	0/0:29,0:29:84:0,84,900	0/0:20,0:20:60:0,60,631	0/0:21,0:21:63:0,63,668	0/0:15,0:15:39:0,39,445	0/0:8,0:8:21:0,21,231	0/0:2,0:2:6:0,6,63	0/0:5,0:5:15:0,15,159	0/0:2,0:2:6:0,6,61	0/0:3,0:3:9:0,9,96	0/0:3,0:3:9:0,9,95	0/0:2,0:2:6:0,6,57	0/0:4,0:4:12:0,12,130	0/0:3,0:3:9:0,9,95	0/0:3,0:3:9:0,9,90	0/0:6,0:6:18:0,18,195	0/0:2,0:2:6:0,6,60	0/0:9,0:9:27:0,27,284	0/0:1,0:1:3:0,3,33	0/0:4,0:4:12:0,12,128	0/0:10,0:10:30:0,30,331	1/1:0,7:7:21:213,21,0	0/0:10,0:10:30:0,30,312	0/0:4,0:4:12:0,12,126	1/1:0,6:6:18:195,18,0	0/0:10,0:10:30:0,30,320	0/0:4,0:4:12:0,12,129	0/0:3,0:3:9:0,9,91	./.:.:.:.:.	0/0:5,0:5:15:0,15,154	0/0:1,0:1:3:0,3,29	0/0:5,0:5:15:0,15,157	0/0:2,0:2:3:0,3,45	0/0:2,0:2:6:0,6,65	0/0:3,0:3:9:0,9,96	0/0:4,0:4:9:0,9,109	0/0:1,0:1:3:0,3,33	0/0:3,0:3:9:0,9,92	./.:.:.:.:.	0/0:1,0:1:3:0,3,32	./.:.:.:.:.	0/0:1,0:1:3:0,3,31	0/0:6,0:6:18:0,18,195	0/0:5,0:5:15:0,15,166	0/0:4,0:4:12:0,12,124	0/0:5,0:5:15:0,15,158	0/0:7,0:7:21:0,21,219	0/0:8,0:8:24:0,24,259	0/0:1,0:1:3:0,3,33	1/1:0,2:2:6:67,6,0	0/0:2,0:2:6:0,6,58	1/1:0,1:1:3:34,3,0	0/0:1,0:1:3:0,3,32	1/1:0,5:5:15:154,15,0	0/0:10,0:10:30:0,30,323	0/0:1,0:1:3:0,3,31	0/0:1,0:1:3:0,3,32	1/1:0,3:3:9:88,9,0	0/1:1,5:6:14:146,0,14	1/1:0,2:2:6:59,6,0	0/0:3,0:3:9:0,9,100	0/0:4,0:4:12:0,12,120	0/0:1,0:1:3:0,3,32	0/0:2,0:2:6:0,6,64	0/0:1,0:1:3:0,3,30	0/0:6,0:6:18:0,18,195	0/0:2,0:2:6:0,6,62	0/0:6,0:6:15:0,15,170	0/0:9,0:9:27:0,27,292	0/0:2,0:2:6:0,6,65	0/0:7,0:7:18:0,18,206	0/0:6,0:6:18:0,18,186	0/0:8,0:8:24:0,24,250	0/0:7,0:7:18:0,18,204	0/0:3,0:3:9:0,9,99	0/0:8,0:8:24:0,24,245	0/0:7,0:7:21:0,21,215	0/0:5,0:5:15:0,15,151	0/0:6,0:6:18:0,18,187	0/0:5,0:5:15:0,15,161	0/0:3,0:3:9:0,9,95	0/0:7,0:7:21:0,21,227	0/0:7,0:7:21:0,21,227	0/0:1,0:1:3:0,3,33	0/0:5,0:5:15:0,15,154	0/0:3,0:3:9:0,9,91	0/0:6,0:6:15:0,15,177	./.:.:.:.:.	0/0:4,0:4:6:0,6,89	0/0:2,0:2:3:0,3,45	0/0:4,0:4:6:0,6,89	0/0:6,0:6:12:0,12,151	0/0:6,0:6:12:0,12,152	0/0:4,0:4:6:0,6,89	0/0:21,0:21:63:0,63,717
chr0	170389581	.	T	C	3870.42	.	AC=34;AF=0.130;AN=262;BaseQRankSum=3.242;DP=1070;Dels=0.00;FS=1.469;HaplotypeScore=0.0930;InbreedingCoeff=0.6259;MLEAC=31;MLEAF=0.118;MQ=59.73;MQ0=1;MQRankSum=-0.117;QD=27.84;ReadPosRankSum=2.191	GT:AD:DP:GQ:PL	0/0:74,0:74:99:0,223,2380	0/0:19,0:19:57:0,57,588	0/0:22,0:22:63:0,63,661	0/0:68,0:68:99:0,204,2080	0/0:16,0:16:48:0,48,499	0/0:17,0:17:51:0,51,518	0/0:20,0:20:60:0,60,597	0/0:1,0:1:3:0,3,32	1/1:0,1:1:3:32,3,0	0/0:21,0:21:63:0,63,642	0/0:2,0:2:6:0,6,66	1/1:0,18:18:54:570,54,0	0/0:14,0:14:39:0,39,409	0/0:3,0:3:9:0,9,95	0/0:19,0:19:57:0,57,590	0/0:15,0:15:45:0,45,462	0/0:20,0:20:60:0,60,624	0/0:2,0:2:6:0,6,65	0/0:3,0:3:9:0,9,93	0/0:6,0:6:18:0,18,175	0/0:6,0:6:18:0,18,197	0/0:13,0:13:39:0,39,407	0/0:16,0:16:48:0,48,501	1/1:0,17:17:48:524,48,0	0/0:1,0:1:3:0,3,32	0/0:27,0:27:78:0,78,784	0/0:13,0:13:39:0,39,404	0/0:2,0:2:6:0,6,63	0/0:3,0:3:9:0,9,97	0/0:24,0:24:72:0,72,745	0/0:8,0:8:24:0,24,263	0/0:4,0:4:12:0,12,119	0/0:19,0:19:57:0,57,599	0/0:2,0:2:6:0,6,61	0/0:13,0:13:39:0,39,405	0/0:7,0:7:21:0,21,215	0/0:19,0:19:51:0,51,561	0/0:9,0:9:27:0,27,274	0/0:12,0:12:36:0,36,377	0/0:3,0:3:9:0,9,99	0/0:5,0:5:15:0,15,156	0/0:14,0:14:39:0,39,422	0/0:17,0:17:51:0,51,520	1/1:0,24:24:72:758,72,0	1/1:0,21:21:63:671,63,0	0/0:24,0:24:72:0,72,747	0/0:14,0:14:39:0,39,423	0/1:1,5:6:16:144,0,16	0/0:2,0:2:6:0,6,58	0/0:3,0:3:9:0,9,93	0/0:4,0:4:12:0,12,122	0/0:2,0:2:6:0,6,61	0/0:7,0:7:18:0,18,206	0/0:2,0:2:6:0,6,64	1/1:0,3:3:9:97,9,0	0/0:2,0:2:6:0,6,63	1/1:0,1:1:3:32,3,0	1/1:0,4:4:12:124,12,0	0/0:2,0:2:6:0,6,62	1/1:0,6:6:18:187,18,0	0/0:2,0:2:6:0,6,61	0/0:3,0:3:9:0,9,95	0/0:9,0:9:27:0,27,281	0/0:7,0:7:21:0,21,217	0/0:4,0:4:12:0,12,125	0/0:5,0:5:15:0,15,153	0/0:3,0:3:9:0,9,95	0/0:6,0:6:18:0,18,190	0/0:3,0:3:9:0,9,95	0/0:2,0:2:6:0,6,63	./.:.:.:.:.	0/0:4,0:4:12:0,12,123	0/0:1,0:1:3:0,3,31	0/1:2,2:4:50:54,0,50	1/1:0,3:3:6:77,6,0	1/1:0,3:3:9:96,9,0	1/1:0,3:3:9:95,9,0	0/0:4,0:4:9:0,9,107	./.:.:.:.:.	0/0:4,0:4:12:0,12,126	0/0:1,0:1:3:0,3,32	0/0:2,0:2:6:0,6,63	./.:.:.:.:.	0/0:2,0:2:6:0,6,64	0/0:5,0:5:15:0,15,158	0/0:6,0:6:18:0,18,186	0/0:3,0:3:9:0,9,95	0/0:5,0:5:15:0,15,155	0/0:4,0:4:12:0,12,126	0/0:8,0:8:24:0,24,256	0/0:1,0:1:3:0,3,32	0/0:1,0:1:3:0,3,31	0/0:4,0:4:9:0,9,106	0/0:1,0:1:3:0,3,31	0/0:2,0:2:6:0,6,63	0/0:5,0:5:15:0,15,151	0/0:10,0:10:30:0,30,322	./.:.:.:.:.	0/0:1,0:1:3:0,3,32	0/0:3,0:3:9:0,9,94	0/0:8,0:8:21:0,21,218	0/0:2,0:2:6:0,6,64	0/0:5,0:5:15:0,15,158	0/0:4,0:4:12:0,12,124	0/0:1,0:1:3:0,3,32	0/0:2,0:2:6:0,6,63	0/0:2,0:2:6:0,6,59	0/0:6,0:6:18:0,18,191	0/0:3,0:3:9:0,9,90	0/0:5,0:5:12:0,12,131	0/0:11,0:11:33:0,33,344	0/0:3,0:3:9:0,9,93	0/0:9,0:9:21:0,21,243	0/0:7,0:7:21:0,21,221	0/0:6,0:6:18:0,18,185	0/0:6,0:6:15:0,15,170	0/0:3,0:3:9:0,9,97	0/0:6,0:6:18:0,18,185	1/1:0,6:6:18:192,18,0	0/0:5,0:5:15:0,15,151	1/1:0,7:7:21:226,21,0	0/0:3,0:3:9:0,9,94	0/0:3,0:3:9:0,9,94	0/0:5,0:5:15:0,15,158	0/0:9,0:9:27:0,27,278	0/0:4,0:4:12:0,12,128	1/1:0,6:6:18:190,18,0	0/0:5,0:5:15:0,15,158	1/1:0,6:6:18:185,18,0	./.:.:.:.:.	0/0:4,0:4:6:0,6,89	./.:.:.:.:.	0/0:4,0:4:6:0,6,89	0/0:5,0:5:9:0,9,120	0/0:8,0:8:15:0,15,197	0/0:4,0:4:6:0,6,89	0/0:21,0:21:63:0,63,696
chr0	170391003	.	G	C	1599.06	.	AC=37;AF=0.155;AN=238;BaseQRankSum=-0.504;DP=661;Dels=0.00;FS=3.137;HaplotypeScore=0.0719;InbreedingCoeff=0.5402;MLEAC=32;MLEAF=0.134;MQ=58.13;MQ0=8;MQRankSum=0.715;QD=22.84;ReadPosRankSum=-0.638	GT:AD:DP:GQ:PL	0/0:35,0:35:99:0,105,1075	0/0:19,0:21:57:0,57,573	0/0:11,0:11:30:0,30,312	0/0:28,0:28:84:0,84,842	0/0:15,0:17:42:0,42,440	0/0:9,0:11:27:0,27,275	./.:.:.:.:.	0/0:2,0:2:6:0,6,61	0/0:1,0:1:3:0,3,31	0/0:12,0:12:36:0,36,364	./.:.:.:.:.	0/0:8,0:8:24:0,24,243	1/1:0,10:10:30:297,30,0	1/1:0,1:1:3:30,3,0	0/0:18,0:18:45:0,45,511	0/0:8,0:8:24:0,24,237	1/1:0,7:7:21:204,21,0	./.:.:.:.:.	./.:.:.:.:.	./.:.:.:.:.	0/0:1,0:1:3:0,3,30	0/0:4,0:4:12:0,12,116	0/0:9,0:9:24:0,24,259	0/0:10,0:13:30:0,30,296	./.:.:.:.:.	0/0:13,0:14:36:0,36,375	0/0:26,0:26:72:0,72,754	1/1:0,2:2:6:63,6,0	0/0:1,0:1:3:0,3,32	0/0:15,0:15:45:0,45,441	0/0:1,0:1:3:0,3,33	0/0:1,0:1:3:0,3,34	0/0:3,0:3:9:0,9,90	./.:.:.:.:.	0/0:11,0:11:33:0,33,330	0/0:2,0:2:6:0,6,59	0/0:8,0:8:24:0,24,242	0/0:4,0:4:12:0,12,122	0/0:6,0:6:18:0,18,180	0/0:1,0:1:3:0,3,33	0/0:1,0:1:3:0,3,32	0/0:12,0:12:30:0,30,323	0/0:17,0:17:51:0,51,506	0/0:14,0:14:36:0,36,394	0/0:13,0:13:39:0,39,388	0/0:5,0:7:15:0,15,152	0/0:4,0:4:12:0,12,116	0/0:2,0:2:6:0,6,64	./.:.:.:.:.	0/0:5,0:5:15:0,15,149	0/0:1,0:1:3:0,3,30	0/0:3,0:3:9:0,9,89	0/0:3,0:3:9:0,9,96	0/0:5,0:5:15:0,15,151	0/0:2,0:2:6:0,6,59	./.:.:.:.:.	0/0:3,0:3:9:0,9,89	0/0:3,0:3:9:0,9,83	0/0:2,0:2:6:0,6,63	0/0:4,0:4:12:0,12,120	./.:.:.:.:.	1/1:0,5:5:15:140,15,0	1/1:0,8:8:21:208,21,0	0/0:5,0:5:15:0,15,148	1/1:0,6:6:18:184,18,0	0/0:4,0:4:12:0,12,121	0/0:1,0:1:3:0,3,32	1/1:0,2:2:6:64,6,0	1/1:0,5:5:15:153,15,0	./.:.:.:.:.	./.:.:.:.:.	0/0:3,0:3:9:0,9,91	0/0:4,0:4:12:0,12,122	0/0:1,0:1:3:0,3,30	0/0:3,0:3:9:0,9,92	0/0:1,0:1:3:0,3,29	0/0:3,0:3:9:0,9,90	0/0:2,0:2:6:0,6,61	0/0:1,0:1:3:0,3,32	0/0:1,0:1:3:0,3,31	0/0:2,0:2:6:0,6,62	0/0:3,0:3:9:0,9,89	0/0:4,0:4:12:0,12,125	0/0:1,0:1:3:0,3,30	0/0:1,0:1:3:0,3,31	0/0:1,0:1:3:0,3,32	1/1:0,4:4:12:118,12,0	0/0:3,0:3:9:0,9,92	0/1:4,2:6:44:44,0,108	1/1:0,3:3:9:98,9,0	1/1:0,1:1:3:31,3,0	0/0:5,0:5:15:0,15,144	./.:.:.:.:.	0/0:3,0:3:9:0,9,88	./.:.:.:.:.	./.:.:.:.:.	1/1:0,3:3:9:95,9,0	0/0:1,0:1:3:0,3,31	1/1:0,3:3:9:96,9,0	0/0:1,0:1:3:0,3,29	0/0:1,0:1:3:0,3,32	0/0:3,0:3:9:0,9,89	1/1:0,1:1:3:32,3,0	0/0:4,0:4:12:0,12,121	0/0:4,0:4:12:0,12,121	0/0:5,0:5:15:0,15,149	./.:.:.:.:.	0/0:4,0:4:12:0,12,122	0/0:1,0:1:3:0,3,33	0/0:1,0:1:3:0,3,29	0/0:3,0:3:9:0,9,88	0/0:1,0:1:3:0,3,33	0/0:11,0:11:33:0,33,327	1/1:0,1:1:3:29,3,0	0/0:2,0:2:6:0,6,59	1/1:0,1:1:3:29,3,0	1/1:0,1:1:3:31,3,0	./.:.:.:.:.	0/0:5,0:5:15:0,15,147	0/0:6,0:6:18:0,18,178	0/0:6,0:6:18:0,18,178	0/0:1,0:1:3:0,3,31	0/0:4,0:4:12:0,12,118	0/0:2,0:2:6:0,6,61	0/0:3,0:3:9:0,9,88	0/0:5,0:5:15:0,15,153	0/0:1,0:1:3:0,3,29	0/0:4,0:6:12:0,12,118	0/0:2,0:2:6:0,6,60	./.:.:.:.:.	0/0:4,0:5:6:0,6,89	0/0:4,0:4:6:0,6,89	0/0:4,0:4:6:0,6,75	0/0:2,0:5:6:0,6,62	0/0:6,0:6:12:0,12,152	0/0:4,1:5:6:0,6,89	0/0:30,0:30:90:0,90,975
chr0	170393793	.	G	A	3410.42	.	AC=30;AF=0.120;AN=250;BaseQRankSum=-1.591;DP=694;Dels=0.00;FS=1.615;HaplotypeScore=0.0655;InbreedingCoeff=0.5037;MLEAC=24;MLEAF=0.096;MQ=59.74;MQ0=0;MQRankSum=0.613;QD=26.64;ReadPosRankSum=-0.291	GT:AD:DP:GQ:PL	1/1:0,63:63:99:1988,189,0	0/0:18,0:18:54:0,54,572	0/0:9,0:9:24:0,24,268	0/0:24,0:24:72:0,72,732	0/0:15,0:15:45:0,45,480	0/0:14,0:14:30:0,30,374	0/0:5,0:5:15:0,15,160	0/0:1,0:1:3:0,3,32	0/0:1,0:1:3:0,3,32	0/0:15,0:15:45:0,45,466	./.:.:.:.:.	0/0:8,0:8:21:0,21,228	0/0:8,0:8:24:0,24,256	0/0:1,0:1:3:0,3,32	0/0:18,0:18:51:0,51,559	0/0:13,0:13:33:0,33,377	0/0:12,0:12:36:0,36,388	1/1:0,2:2:6:63,6,0	0/0:6,0:6:18:0,18,195	0/0:8,0:8:24:0,24,248	0/0:3,0:3:9:0,9,100	0/0:7,0:7:21:0,21,231	1/1:0,13:13:39:392,39,0	0/0:17,0:17:45:0,45,509	1/1:0,1:1:3:32,3,0	0/0:11,0:11:33:0,33,342	1/1:0,8:8:24:237,24,0	./.:.:.:.:.	0/0:2,0:2:6:0,6,58	0/0:10,0:10:30:0,30,316	0/0:1,0:1:3:0,3,36	0/0:3,0:3:9:0,9,97	0/0:8,0:8:21:0,21,236	0/0:1,0:1:3:0,3,34	0/0:12,0:12:36:0,36,379	1/1:0,3:3:9:90,9,0	0/0:8,0:8:21:0,21,235	1/1:0,7:7:21:214,21,0	0/0:3,0:3:9:0,9,100	0/0:1,0:1:3:0,3,32	./.:.:.:.:.	0/0:1,0:1:3:0,3,33	0/0:5,0:5:12:0,12,122	0/0:9,0:9:27:0,27,279	0/0:12,0:12:33:0,33,364	0/0:14,0:14:42:0,42,446	0/0:13,0:13:39:0,39,406	0/0:2,0:2:6:0,6,68	0/0:1,0:1:3:0,3,32	0/0:3,0:3:9:0,9,95	0/0:1,0:1:3:0,3,28	./.:.:.:.:.	0/0:2,0:2:6:0,6,64	0/0:1,0:1:3:0,3,32	0/0:4,0:4:12:0,12,118	0/0:1,0:1:3:0,3,32	0/0:4,0:4:12:0,12,126	0/0:7,0:7:21:0,21,225	0/0:3,0:3:9:0,9,93	0/0:5,0:5:15:0,15,161	./.:.:.:.:.	0/0:2,0:2:6:0,6,65	0/0:3,0:3:9:0,9,93	0/0:3,0:3:9:0,9,95	0/0:9,0:9:27:0,27,284	0/0:2,0:2:6:0,6,65	0/0:1,0:1:3:0,3,32	1/1:0,4:4:12:124,12,0	0/0:5,0:5:15:0,15,159	0/0:1,0:1:3:0,3,31	0/0:2,0:2:6:0,6,65	0/0:4,0:4:12:0,12,124	0/0:3,0:3:9:0,9,96	0/0:7,0:7:21:0,21,217	0/0:8,0:8:24:0,24,249	0/0:3,0:3:9:0,9,94	./.:.:.:.:.	0/0:1,0:1:3:0,3,30	0/0:1,0:1:3:0,3,34	0/0:5,0:5:15:0,15,147	1/1:0,2:2:6:62,6,0	0/0:1,0:1:3:0,3,32	0/0:3,0:3:9:0,9,99	0/0:3,0:3:9:0,9,96	0/0:3,0:3:9:0,9,95	./.:.:.:.:.	0/0:5,0:5:15:0,15,162	0/0:1,0:1:3:0,3,28	0/0:1,0:1:3:0,3,30	0/0:2,0:2:6:0,6,62	0/0:2,0:2:6:0,6,65	1/1:0,1:1:3:33,3,0	0/1:1,1:2:27:28,0,27	0/0:1,0:1:3:0,3,33	0/0:2,0:2:6:0,6,65	0/1:2,1:3:23:23,0,55	0/0:5,0:5:15:0,15,153	0/0:4,0:4:12:0,12,134	0/0:2,0:2:6:0,6,65	0/0:5,0:5:15:0,15,160	./.:.:.:.:.	0/0:4,0:4:12:0,12,126	0/0:3,0:3:9:0,9,92	./.:.:.:.:.	./.:.:.:.:.	1/1:0,4:6:12:128,12,0	1/1:0,4:4:12:120,12,0	0/0:4,0:4:12:0,12,129	0/0:1,0:1:3:0,3,35	1/1:0,5:5:15:147,15,0	0/0:6,0:6:15:0,15,172	0/0:1,0:1:3:0,3,37	1/1:0,4:4:12:121,12,0	0/0:7,0:7:21:0,21,222	0/0:2,0:2:6:0,6,67	0/0:2,0:2:6:0,6,63	0/0:7,0:7:21:0,21,213	0/0:1,0:1:3:0,3,32	0/0:2,0:2:6:0,6,63	0/0:1,0:1:3:0,3,32	0/0:9,0:9:27:0,27,286	0/0:5,0:5:15:0,15,159	0/0:4,0:4:12:0,12,128	0/0:1,0:1:3:0,3,31	0/0:3,0:3:9:0,9,95	0/0:3,0:3:9:0,9,92	0/0:3,0:3:9:0,9,95	0/0:4,0:4:9:0,9,111	0/0:3,0:3:9:0,9,96	0/0:1,0:1:3:0,3,32	0/0:5,0:5:9:0,9,121	./.:.:.:.:.	./.:.:.:.:.	0/0:5,0:5:12:0,12,142	0/0:5,0:5:12:0,12,139	0/0:5,0:5:12:0,12,138	0/0:18,0:18:54:0,54,629
chr0	170393832	.	T	C	684.57	.	AC=12;AF=0.050;AN=238;BaseQRankSum=1.982;DP=623;Dels=0.00;FS=7.749;HaplotypeScore=0.1307;InbreedingCoeff=0.3732;MLEAC=9;MLEAF=0.038;MQ=59.71;MQ0=0;MQRankSum=0.943;QD=25.35;ReadPosRankSum=-0.531	GT:AD:DP:GQ:PL	0/0:67,0:67:99:0,201,2094	0/0:17,0:17:51:0,51,519	0/0:9,0:9:24:0,24,266	0/0:14,0:14:42:0,42,413	0/0:12,0:12:36:0,36,371	0/0:11,0:11:27:0,27,299	0/0:7,0:7:21:0,21,208	./.:.:.:.:.	./.:.:.:.:.	0/0:11,0:11:33:0,33,339	./.:.:.:.:.	0/0:5,0:5:15:0,15,157	0/0:4,0:4:12:0,12,125	./.:.:.:.:.	0/0:15,0:15:45:0,45,461	0/0:9,0:9:27:0,27,263	0/0:10,0:10:30:0,30,311	0/0:2,0:2:6:0,6,63	0/0:6,0:6:18:0,18,186	0/0:10,0:10:30:0,30,309	0/0:3,0:3:9:0,9,92	0/0:8,0:8:21:0,21,230	0/0:11,0:11:33:0,33,333	0/0:13,0:13:33:0,33,355	0/0:2,0:2:6:0,6,63	0/0:10,0:10:30:0,30,303	0/0:8,0:8:24:0,24,244	1/1:0,3:3:9:99,9,0	./.:.:.:.:.	0/0:13,0:13:36:0,36,388	0/0:2,0:2:6:0,6,66	0/0:4,0:4:12:0,12,134	1/1:0,9:9:27:285,27,0	./.:.:.:.:.	0/0:9,0:9:27:0,27,284	0/0:3,0:3:9:0,9,96	0/0:6,0:6:18:0,18,184	0/0:5,0:5:15:0,15,145	0/0:1,0:1:3:0,3,29	0/0:2,0:2:6:0,6,67	0/0:2,0:2:6:0,6,66	0/0:3,0:3:9:0,9,95	0/0:2,0:2:6:0,6,59	0/0:5,0:5:15:0,15,153	0/0:9,0:9:24:0,24,256	0/0:9,0:9:24:0,24,249	0/0:9,1:10:27:0,27,278	0/0:4,0:4:12:0,12,128	0/0:2,0:2:6:0,6,63	0/0:3,0:3:9:0,9,97	0/0:2,0:2:3:0,3,45	./.:.:.:.:.	0/0:3,0:3:9:0,9,95	0/0:3,0:3:9:0,9,98	0/0:3,0:3:9:0,9,89	./.:.:.:.:.	0/0:3,0:3:9:0,9,89	0/0:4,0:4:12:0,12,124	0/0:3,0:3:9:0,9,91	0/0:3,0:3:9:0,9,95	./.:.:.:.:.	0/0:1,0:1:3:0,3,32	0/0:3,0:3:9:0,9,92	0/0:3,0:3:9:0,9,98	0/0:7,0:7:21:0,21,213	0/0:2,0:2:6:0,6,64	0/0:3,0:3:9:0,9,94	0/0:3,0:3:9:0,9,89	1/1:0,6:6:18:191,18,0	0/0:1,0:1:3:0,3,33	0/0:2,0:2:6:0,6,62	0/0:4,0:4:12:0,12,124	0/0:3,0:3:9:0,9,92	0/0:5,0:5:15:0,15,137	0/0:6,0:6:18:0,18,178	0/0:4,0:4:12:0,12,122	./.:.:.:.:.	0/0:1,0:1:3:0,3,31	0/0:1,0:1:3:0,3,30	0/0:4,0:4:12:0,12,118	0/0:2,0:2:6:0,6,58	0/0:1,0:1:3:0,3,32	0/0:5,0:5:15:0,15,159	0/0:3,0:3:9:0,9,95	0/0:2,0:2:6:0,6,57	0/0:2,0:2:6:0,6,65	1/1:0,6:6:18:188,18,0	0/0:1,0:1:3:0,3,34	1/1:0,2:2:6:65,6,0	0/0:5,0:5:15:0,15,158	1/1:0,1:1:3:32,3,0	0/0:2,0:2:6:0,6,60	0/0:3,0:3:9:0,9,90	0/0:2,0:2:6:0,6,59	0/0:1,0:1:3:0,3,30	0/0:4,0:4:12:0,12,134	0/0:4,0:4:12:0,12,130	0/0:2,0:2:6:0,6,61	0/0:3,0:3:9:0,9,94	0/0:5,0:5:15:0,15,155	./.:.:.:.:.	0/0:1,0:1:3:0,3,32	0/0:2,0:2:6:0,6,57	./.:.:.:.:.	./.:.:.:.:.	0/0:4,0:4:12:0,12,126	0/0:2,0:2:6:0,6,65	0/0:3,0:3:9:0,9,94	./.:.:.:.:.	0/0:3,0:3:9:0,9,90	0/0:2,0:2:6:0,6,59	./.:.:.:.:.	0/0:4,0:4:12:0,12,121	0/0:5,0:5:15:0,15,149	0/0:2,0:2:6:0,6,60	./.:.:.:.:.	0/0:4,0:4:12:0,12,121	0/0:3,0:3:6:0,6,66	0/0:3,0:3:9:0,9,92	0/0:2,0:2:6:0,6,64	0/0:7,0:7:21:0,21,215	0/0:2,0:2:6:0,6,59	0/0:3,0:3:9:0,9,93	0/0:1,0:1:3:0,3,32	0/0:4,0:4:12:0,12,120	0/0:4,0:4:12:0,12,117	0/0:1,0:1:3:0,3,32	0/0:4,0:4:9:0,9,106	0/0:2,0:2:6:0,6,57	0/0:1,0:1:3:0,3,32	0/0:5,0:5:9:0,9,121	./.:.:.:.:.	./.:.:.:.:.	0/0:5,0:5:12:0,12,140	0/0:6,0:6:15:0,15,169	0/0:5,0:5:9:0,9,107	0/0:24,0:24:72:0,72,807
chr0	170394140	.	T	C	1239.51	.	AC=19;AF=0.082;AN=232;BaseQRankSum=3.667;DP=582;Dels=0.00;FS=4.368;HaplotypeScore=0.1082;InbreedingCoeff=0.4146;MLEAC=17;MLEAF=0.073;MQ=59.78;MQ0=0;MQRankSum=-0.034;QD=25.82;ReadPosRankSum=0.589	GT:AD:DP:GQ:PL	0/0:36,0:36:99:0,108,1099	0/0:9,0:9:27:0,27,275	0/0:9,0:9:27:0,27,270	0/0:20,0:20:60:0,60,585	1/1:0,8:8:24:246,24,0	0/0:6,0:6:15:0,15,164	0/0:13,0:13:36:0,36,345	1/1:0,2:2:6:63,6,0	0/0:2,0:2:6:0,6,64	0/0:10,0:10:30:0,30,307	0/0:3,0:3:9:0,9,97	0/0:16,0:16:48:0,48,493	1/1:0,10:10:30:314,30,0	./.:.:.:.:.	1/1:0,11:11:33:346,33,0	0/0:8,0:8:24:0,24,239	0/0:11,0:11:33:0,33,330	0/0:4,0:4:12:0,12,133	0/0:2,0:2:6:0,6,59	0/0:3,0:3:9:0,9,83	0/0:2,0:2:6:0,6,64	0/0:11,0:11:33:0,33,335	0/0:10,0:10:30:0,30,288	0/0:12,0:12:36:0,36,355	0/0:3,0:3:9:0,9,96	0/0:7,0:7:21:0,21,209	0/0:9,0:9:24:0,24,262	0/0:2,0:2:6:0,6,63	./.:.:.:.:.	0/0:11,0:11:33:0,33,331	0/0:2,0:2:6:0,6,63	0/0:5,0:5:15:0,15,163	0/0:8,0:8:21:0,21,232	0/0:6,0:6:18:0,18,195	0/0:5,0:5:15:0,15,151	0/0:1,0:1:3:0,3,28	0/0:6,0:6:18:0,18,191	0/0:2,0:2:6:0,6,58	0/0:1,0:1:3:0,3,31	0/0:2,0:2:6:0,6,64	1/1:0,1:1:3:32,3,0	0/0:9,0:9:27:0,27,275	0/0:4,0:4:12:0,12,117	0/0:8,0:8:24:0,24,245	0/0:13,0:13:39:0,39,380	0/0:4,0:4:12:0,12,116	0/0:10,0:10:30:0,30,311	0/0:2,0:2:6:0,6,61	1/1:0,1:1:3:30,3,0	0/0:3,0:3:9:0,9,91	./.:.:.:.:.	0/0:3,0:3:9:0,9,92	0/0:4,0:4:12:0,12,122	0/0:2,0:2:6:0,6,63	0/0:1,0:1:3:0,3,32	0/0:1,0:1:3:0,3,31	0/0:2,0:2:6:0,6,61	0/0:6,0:6:18:0,18,178	./.:.:.:.:.	0/0:5,0:5:15:0,15,154	0/0:2,0:2:6:0,6,61	./.:.:.:.:.	0/0:5,0:5:15:0,15,148	0/0:3,0:3:9:0,9,93	0/0:1,0:1:3:0,3,31	1/1:0,3:3:9:95,9,0	./.:.:.:.:.	0/0:2,0:2:6:0,6,59	0/0:4,0:4:12:0,12,124	./.:.:.:.:.	0/0:2,0:2:6:0,6,65	./.:.:.:.:.	0/0:2,0:2:6:0,6,60	0/0:1,0:1:3:0,3,31	0/0:3,0:3:9:0,9,89	0/0:4,0:4:12:0,12,117	./.:.:.:.:.	0/0:1,0:1:3:0,3,31	./.:.:.:.:.	0/0:7,0:7:21:0,21,214	./.:.:.:.:.	0/0:1,0:1:3:0,3,30	0/0:3,0:3:9:0,9,98	0/0:2,0:2:6:0,6,62	0/0:3,0:3:9:0,9,93	0/0:3,0:3:9:0,9,92	0/0:2,0:2:6:0,6,59	0/0:2,0:2:6:0,6,63	0/0:2,0:2:6:0,6,63	1/1:0,9:9:27:298,27,0	./.:.:.:.:.	0/0:1,0:1:3:0,3,32	0/0:4,0:4:12:0,12,118	0/0:2,0:2:3:0,3,33	0/0:1,0:1:3:0,3,33	1/1:0,1:1:3:24,3,0	0/0:5,0:5:15:0,15,165	0/0:2,0:2:6:0,6,61	0/0:8,0:8:24:0,24,241	./.:.:.:.:.	0/0:2,0:2:6:0,6,67	./.:.:.:.:.	0/1:1,1:2:24:24,0,26	0/0:1,0:1:3:0,3,30	0/0:3,0:3:9:0,9,92	0/0:3,0:3:9:0,9,92	0/0:2,0:2:6:0,6,65	./.:.:.:.:.	0/0:1,0:1:3:0,3,32	0/0:3,0:3:9:0,9,95	0/0:2,0:2:6:0,6,65	0/0:1,0:1:3:0,3,33	0/0:3,0:3:9:0,9,92	0/0:4,0:4:12:0,12,122	0/0:7,0:7:18:0,18,187	0/0:7,0:7:21:0,21,214	0/0:1,0:1:3:0,3,30	./.:.:.:.:.	0/0:2,0:2:6:0,6,63	0/0:2,0:2:6:0,6,60	0/0:8,0:8:24:0,24,239	0/0:4,0:4:12:0,12,121	./.:.:.:.:.	0/0:3,0:3:9:0,9,91	0/0:3,0:3:9:0,9,92	0/0:4,0:4:12:0,12,117	./.:.:.:.:.	0/0:1,0:1:3:0,3,31	0/0:5,0:5:15:0,15,155	0/0:7,0:7:12:0,12,166	./.:.:.:.:.	0/0:4,0:4:6:0,6,89	./.:.:.:.:.	0/0:12,0:12:21:0,21,258	./.:.:.:.:.	0/0:2,0:2:3:0,3,45	0/0:24,0:24:72:0,72,822
chr0	170394367	.	C	A	1799.92	.	AC=28;AF=0.109;AN=258;BaseQRankSum=0.885;DP=877;Dels=0.00;FS=20.622;HaplotypeScore=0.0895;InbreedingCoeff=0.6013;MLEAC=23;MLEAF=0.089;MQ=59.83;MQ0=0;MQRankSum=0.484;QD=25.35;ReadPosRankSum=-0.553	GT:AD:DP:GQ:PL	0/0:47,0:47:99:0,141,1462	0/0:26,0:26:78:0,78,772	0/0:13,0:13:33:0,33,344	0/0:29,0:29:84:0,84,892	0/0:15,0:15:45:0,45,455	0/0:14,0:14:39:0,39,406	0/0:29,0:29:87:0,87,856	0/0:4,0:4:12:0,12,132	0/0:1,0:1:3:0,3,31	0/0:22,0:22:66:0,66,652	0/0:5,0:5:15:0,15,158	0/0:15,0:15:45:0,45,482	0/0:16,0:16:45:0,45,483	0/0:1,0:1:3:0,3,32	0/0:17,0:17:48:0,48,501	0/0:11,0:11:33:0,33,341	0/0:13,0:13:33:0,33,348	0/0:4,0:4:12:0,12,131	0/0:3,0:3:6:0,6,77	1/1:0,11:11:33:326,33,0	0/0:3,0:3:9:0,9,97	1/1:0,9:9:27:264,27,0	0/0:20,0:20:57:0,57,595	0/0:20,0:20:57:0,57,604	0/0:2,0:2:6:0,6,61	0/0:19,0:19:57:0,57,573	0/0:17,0:17:51:0,51,520	0/0:3,0:3:9:0,9,100	0/0:4,0:4:12:0,12,127	0/0:15,0:15:45:0,45,462	0/0:3,0:3:9:0,9,102	0/0:4,0:4:12:0,12,120	0/0:24,0:24:69:0,69,715	./.:.:.:.:.	0/0:10,0:10:30:0,30,312	0/0:5,0:5:15:0,15,162	0/0:14,0:14:39:0,39,392	0/0:4,0:4:12:0,12,119	0/0:13,0:13:39:0,39,392	0/0:3,0:3:9:0,9,89	0/0:5,0:5:15:0,15,155	0/0:11,0:11:33:0,33,330	0/0:16,0:16:45:0,45,477	0/0:12,0:12:33:0,33,347	1/1:0,16:16:45:478,45,0	0/0:14,0:14:39:0,39,419	0/0:5,0:5:15:0,15,159	0/0:2,0:2:6:0,6,62	0/0:3,0:3:9:0,9,94	0/0:7,0:7:21:0,21,212	0/0:1,0:1:3:0,3,32	0/0:3,0:3:9:0,9,94	0/0:3,0:3:9:0,9,94	0/0:8,0:8:15:0,15,200	0/0:2,0:2:6:0,6,59	0/0:5,0:5:15:0,15,161	0/0:5,0:5:15:0,15,154	0/0:5,0:5:15:0,15,155	0/0:4,0:4:12:0,12,122	0/0:4,0:4:12:0,12,125	./.:.:.:.:.	0/0:2,0:2:6:0,6,63	0/0:8,0:8:21:0,21,226	0/0:2,0:2:6:0,6,60	0/0:2,0:2:6:0,6,62	0/0:3,0:3:9:0,9,93	0/0:3,0:3:9:0,9,93	0/0:1,0:1:3:0,3,31	0/0:2,0:2:6:0,6,62	./.:.:.:.:.	0/0:1,0:1:3:0,3,28	0/0:1,0:1:3:0,3,32	1/1:0,3:3:9:97,9,0	0/0:2,0:2:6:0,6,57	0/0:3,0:3:9:0,9,91	0/0:1,0:1:3:0,3,30	0/0:4,0:4:12:0,12,125	1/1:0,1:1:3:31,3,0	0/0:4,0:4:12:0,12,126	1/1:0,2:2:6:63,6,0	./.:.:.:.:.	0/0:3,0:3:9:0,9,90	0/0:6,0:6:18:0,18,186	0/0:1,0:1:3:0,3,35	0/0:8,0:8:21:0,21,229	0/0:1,0:1:3:0,3,28	0/0:3,0:3:9:0,9,89	0/0:5,0:5:15:0,15,160	0/0:4,0:4:9:0,9,106	0/0:7,0:7:21:0,21,213	./.:.:.:.:.	0/0:4,0:4:12:0,12,123	0/0:5,0:5:15:0,15,152	0/0:4,0:4:12:0,12,125	0/0:8,0:8:24:0,24,243	0/0:2,0:2:6:0,6,66	0/0:5,0:5:15:0,15,152	0/0:9,0:9:27:0,27,276	0/0:2,0:2:6:0,6,63	0/0:1,0:1:3:0,3,31	0/0:3,0:3:9:0,9,95	0/0:2,0:2:6:0,6,65	0/0:3,0:3:9:0,9,86	0/0:3,0:3:6:0,6,77	1/1:0,4:4:9:107,9,0	0/0:8,0:8:18:0,18,213	0/0:3,0:3:9:0,9,93	0/0:3,0:3:9:0,9,92	0/0:1,0:1:3:0,3,33	0/0:4,0:4:12:0,12,117	0/0:8,0:8:24:0,24,247	0/0:1,0:1:3:0,3,35	0/0:4,0:4:12:0,12,122	0/0:12,0:12:36:0,36,365	0/0:6,0:6:18:0,18,185	0/0:3,0:3:9:0,9,97	0/0:4,0:4:12:0,12,130	0/0:5,0:5:15:0,15,143	0/0:1,0:1:3:0,3,29	1/1:0,3:3:9:92,9,0	0/0:6,0:6:18:0,18,183	0/0:2,0:2:6:0,6,63	1/1:0,6:6:18:186,18,0	1/1:0,4:4:12:120,12,0	0/0:2,0:2:6:0,6,61	1/1:0,3:3:9:89,9,0	1/1:0,4:4:12:118,12,0	1/1:0,2:2:6:59,6,0	1/1:0,3:3:9:93,9,0	./.:.:.:.:.	./.:.:.:.:.	./.:.:.:.:.	0/0:4,0:4:9:0,9,105	0/0:7,0:7:12:0,12,164	0/0:2,0:2:3:0,3,45	0/0:2,0:2:3:0,3,45	0/0:7,0:7:21:0,21,221
chr0	170394416	.	C	T	1276.13	.	AC=27;AF=0.104;AN=260;BaseQRankSum=-2.200;DP=770;Dels=0.00;FS=0.000;HaplotypeScore=0.0852;InbreedingCoeff=0.5491;MLEAC=22;MLEAF=0.085;MQ=59.89;MQ0=0;MQRankSum=-1.337;QD=23.63;ReadPosRankSum=0.086	GT:AD:DP:GQ:PL	0/0:55,0:55:99:0,165,1717	0/0:20,0:20:60:0,60,631	0/0:12,0:12:36:0,36,376	0/0:28,0:28:84:0,84,860	0/0:11,0:11:33:0,33,336	0/0:6,0:6:15:0,15,168	0/0:18,0:18:54:0,54,546	0/0:4,0:4:12:0,12,122	0/0:1,0:1:3:0,3,32	0/0:10,0:10:30:0,30,311	0/0:8,0:8:24:0,24,256	0/0:14,0:14:42:0,42,436	0/0:8,0:8:24:0,24,250	0/0:1,0:1:3:0,3,31	0/0:12,0:12:33:0,33,364	0/0:9,0:9:27:0,27,271	0/0:9,0:9:27:0,27,283	0/0:5,0:5:15:0,15,144	0/0:5,0:5:15:0,15,156	1/1:0,6:6:18:174,18,0	0/0:4,0:4:12:0,12,127	1/1:0,6:6:18:182,18,0	0/0:9,0:9:24:0,24,271	0/0:15,0:15:45:0,45,472	0/0:2,0:2:6:0,6,63	0/0:15,0:15:45:0,45,464	0/0:13,0:13:36:0,36,394	0/0:2,0:2:6:0,6,63	0/0:3,0:3:9:0,9,85	0/0:9,0:9:27:0,27,284	0/0:3,0:3:9:0,9,95	0/0:5,0:5:15:0,15,156	0/0:12,0:12:33:0,33,357	0/0:4,0:4:12:0,12,123	0/0:6,0:6:18:0,18,184	0/0:10,0:10:30:0,30,326	0/0:9,0:9:27:0,27,285	0/0:2,0:2:6:0,6,64	0/0:12,0:12:36:0,36,377	0/0:4,0:4:12:0,12,130	0/0:4,0:4:12:0,12,130	0/0:8,0:8:24:0,24,247	0/0:13,0:13:36:0,36,392	0/0:13,0:13:36:0,36,391	1/1:0,10:10:30:296,30,0	0/0:13,0:13:39:0,39,401	0/0:10,0:10:27:0,27,297	0/0:2,0:2:6:0,6,64	0/0:2,0:2:6:0,6,63	0/0:8,0:8:24:0,24,242	./.:.:.:.:.	0/0:2,0:2:6:0,6,64	0/0:3,0:3:9:0,9,96	0/0:6,0:6:15:0,15,165	0/0:4,0:4:12:0,12,126	0/0:7,0:7:21:0,21,217	0/0:4,0:4:12:0,12,130	0/0:3,0:3:6:0,6,77	0/0:2,0:2:6:0,6,63	0/0:2,0:2:6:0,6,64	0/0:1,0:1:3:0,3,32	0/0:3,0:3:9:0,9,97	0/0:8,0:8:24:0,24,256	0/0:3,0:3:9:0,9,95	0/0:4,0:4:12:0,12,127	0/0:2,0:2:6:0,6,67	0/0:3,0:3:6:0,6,77	0/0:4,0:4:12:0,12,126	0/0:4,0:4:12:0,12,121	./.:.:.:.:.	0/0:3,0:3:9:0,9,88	0/0:3,0:3:9:0,9,95	1/1:0,2:2:6:59,6,0	0/1:1,2:3:23:53,0,23	0/0:1,0:1:3:0,3,31	0/0:1,0:1:3:0,3,31	0/0:2,0:2:6:0,6,63	./.:.:.:.:.	0/0:2,0:2:6:0,6,65	1/1:0,3:3:9:89,9,0	./.:.:.:.:.	0/0:5,0:5:15:0,15,159	0/0:7,0:7:21:0,21,220	0/0:4,0:4:12:0,12,122	0/0:4,0:4:12:0,12,126	0/0:2,0:2:6:0,6,65	0/0:3,0:3:9:0,9,95	0/0:8,0:8:24:0,24,251	0/0:3,0:3:6:0,6,73	0/0:4,0:4:12:0,12,122	./.:.:.:.:.	0/0:4,0:4:12:0,12,126	0/0:1,0:1:3:0,3,32	0/0:3,0:3:9:0,9,98	0/0:1,0:1:3:0,3,32	0/0:3,0:3:9:0,9,94	0/0:4,0:4:12:0,12,122	0/0:4,0:4:12:0,12,125	0/0:1,0:1:3:0,3,30	0/0:1,0:1:3:0,3,32	0/0:1,0:1:3:0,3,33	0/0:2,0:2:6:0,6,63	0/0:2,0:2:6:0,6,63	./.:.:.:.:.	1/1:0,2:2:6:61,6,0	0/0:8,0:8:24:0,24,251	0/0:7,0:7:21:0,21,221	0/0:1,0:1:3:0,3,31	0/0:4,0:4:12:0,12,128	0/0:2,0:2:6:0,6,59	0/0:10,0:10:30:0,30,314	0/0:4,0:4:12:0,12,128	0/0:7,0:7:21:0,21,222	0/0:6,0:6:18:0,18,185	0/0:8,0:8:24:0,24,250	0/0:5,0:5:15:0,15,154	0/0:4,0:4:12:0,12,115	0/0:2,0:2:6:0,6,63	0/0:1,0:1:3:0,3,30	1/1:0,1:1:3:30,3,0	0/0:2,0:2:6:0,6,60	0/0:2,0:2:6:0,6,64	1/1:0,2:2:6:63,6,0	1/1:0,2:2:6:59,6,0	0/0:6,0:6:18:0,18,184	1/1:0,4:4:12:122,12,0	1/1:0,6:6:18:184,18,0	1/1:0,3:3:9:93,9,0	1/1:0,4:4:12:120,12,0	./.:.:.:.:.	0/0:2,0:2:3:0,3,45	0/0:2,0:2:3:0,3,45	0/0:6,0:6:9:0,9,134	0/0:11,0:11:18:0,18,254	0/0:4,0:4:6:0,6,89	0/0:6,0:6:9:0,9,134	0/0:14,0:14:39:0,39,438
chr0	170396248	.	C	A	3798.72	.	AC=26;AF=0.097;AN=268;BaseQRankSum=-0.233;DP=1275;Dels=0.00;FS=7.228;HaplotypeScore=0.1232;InbreedingCoeff=0.5787;MLEAC=26;MLEAF=0.097;MQ=59.88;MQ0=0;MQRankSum=0.626;QD=27.53;ReadPosRankSum=0.356	GT:AD:DP:GQ:PL	0/0:73,0:73:99:0,220,2388	0/0:21,0:21:63:0,63,668	0/0:26,0:26:78:0,78,842	0/0:55,0:55:99:0,165,1726	0/0:16,0:16:45:0,45,491	0/0:29,0:29:84:0,84,898	0/0:31,0:31:93:0,93,951	0/0:2,0:2:6:0,6,53	0/0:1,0:1:3:0,3,31	0/0:23,0:23:69:0,69,716	0/0:5,0:5:15:0,15,162	1/1:0,20:20:57:592,57,0	0/0:18,0:18:51:0,51,556	./.:.:.:.:.	0/0:22,0:22:66:0,66,691	0/0:30,0:30:87:0,87,933	0/0:27,0:27:81:0,81,846	0/0:3,0:3:9:0,9,98	0/0:11,0:11:27:0,27,316	0/0:20,0:20:54:0,54,580	0/0:2,0:2:6:0,6,65	0/0:22,0:22:60:0,60,649	0/0:35,0:35:99:0,105,1091	1/1:0,27:27:81:828,81,0	0/0:3,0:3:9:0,9,94	0/0:21,0:21:60:0,60,639	0/0:20,0:20:60:0,60,639	0/0:5,0:5:15:0,15,161	0/0:2,0:2:6:0,6,59	0/0:37,0:37:99:0,111,1177	0/0:4,0:4:12:0,12,130	0/0:4,0:4:12:0,12,130	0/0:35,0:35:99:0,105,1092	0/0:3,0:3:9:0,9,97	0/0:12,0:12:36:0,36,390	0/0:4,0:4:12:0,12,125	0/0:37,0:37:99:0,102,1101	0/0:21,0:21:57:0,57,600	0/0:26,0:26:78:0,78,817	0/0:4,0:4:12:0,12,123	0/0:3,0:3:9:0,9,98	0/0:13,0:14:33:0,33,363	0/0:18,0:18:54:0,54,559	1/1:0,23:23:69:718,69,0	0/0:27,0:27:81:0,81,826	0/0:24,0:24:69:0,69,718	0/0:13,0:13:39:0,39,409	0/1:1,5:6:13:155,0,13	0/0:5,0:5:15:0,15,158	0/0:4,0:4:12:0,12,128	0/0:1,0:1:3:0,3,32	0/0:6,0:6:18:0,18,187	0/0:1,0:1:3:0,3,31	0/0:2,0:2:6:0,6,61	1/1:0,8:8:24:252,24,0	0/0:1,0:1:3:0,3,32	1/1:0,3:3:9:95,9,0	1/1:0,10:10:30:306,30,0	0/0:1,0:1:3:0,3,31	1/1:0,6:6:18:178,18,0	0/0:4,0:4:12:0,12,126	0/0:1,0:1:3:0,3,32	0/0:8,0:8:24:0,24,253	0/0:4,0:4:12:0,12,122	0/0:9,0:9:27:0,27,297	0/0:8,0:8:24:0,24,252	0/0:4,0:4:12:0,12,129	0/0:4,0:4:12:0,12,126	0/0:2,0:2:6:0,6,61	0/0:2,0:2:6:0,6,59	0/0:5,0:5:15:0,15,158	0/0:2,0:2:6:0,6,63	0/0:5,0:5:15:0,15,153	0/1:2,1:3:23:23,0,52	1/1:0,2:2:6:59,6,0	0/0:5,0:5:15:0,15,153	1/1:0,2:2:6:63,6,0	0/0:3,0:3:9:0,9,92	0/0:1,0:1:3:0,3,31	0/0:6,0:6:18:0,18,187	0/0:3,0:3:9:0,9,95	0/0:1,0:1:3:0,3,30	0/0:1,0:1:3:0,3,31	0/0:4,0:4:12:0,12,126	0/0:3,0:3:9:0,9,97	0/0:5,0:5:15:0,15,156	0/0:7,0:7:21:0,21,215	0/0:5,0:5:15:0,15,157	0/0:3,0:3:9:0,9,97	0/0:3,0:3:9:0,9,91	0/0:2,0:2:6:0,6,63	0/0:3,0:3:9:0,9,97	0/0:2,0:2:6:0,6,67	0/0:3,0:3:9:0,9,92	0/0:4,0:4:9:0,9,109	0/0:3,0:3:9:0,9,97	0/0:3,0:3:9:0,9,97	0/0:1,0:1:3:0,3,31	0/0:5,0:5:15:0,15,153	0/0:3,0:3:9:0,9,95	0/0:2,0:2:6:0,6,67	0/0:1,0:1:3:0,3,33	0/0:4,0:4:12:0,12,122	0/0:4,0:4:12:0,12,122	0/0:4,0:4:9:0,9,107	0/0:6,0:6:18:0,18,191	0/0:7,0:7:21:0,21,221	0/0:6,0:6:18:0,18,185	0/0:3,0:3:9:0,9,92	0/0:7,0:7:21:0,21,207	0/0:8,0:8:24:0,24,247	0/0:3,0:3:9:0,9,96	0/0:7,0:7:21:0,21,215	0/0:8,0:8:24:0,24,245	0/0:12,0:12:36:0,36,379	0/0:3,0:3:9:0,9,92	0/0:4,0:4:12:0,12,127	0/0:1,0:1:3:0,3,32	1/1:0,7:7:21:215,21,0	0/0:3,0:3:9:0,9,93	1/1:0,11:11:33:346,33,0	1/1:0,10:10:30:309,30,0	0/0:5,0:5:15:0,15,152	0/0:4,0:4:12:0,12,125	0/0:1,0:1:3:0,3,32	0/0:4,0:4:12:0,12,123	0/0:4,0:4:12:0,12,126	0/0:2,0:2:6:0,6,63	0/0:10,0:10:27:0,27,304	./.:.:.:.:.	0/0:6,0:6:15:0,15,171	./.:.:.:.:.	0/0:4,0:4:12:0,12,126	0/0:7,0:7:12:0,12,160	0/0:4,0:4:6:0,6,89	0/0:4,0:4:6:0,6,89	0/0:22,0:22:66:0,66,723
chr0	170398671	.	G	A	638.76	.	AC=13;AF=0.053;AN=244;BaseQRankSum=-0.920;DP=591;Dels=0.00;FS=0.000;HaplotypeScore=0.0560;InbreedingCoeff=0.2849;MLEAC=11;MLEAF=0.045;MQ=59.76;MQ0=0;MQRankSum=-1.807;QD=21.29;ReadPosRankSum=-0.375	GT:AD:DP:GQ:PL	0/0:39,0:39:99:0,117,1255	0/0:10,0:10:30:0,30,324	0/0:7,0:7:21:0,21,221	0/0:30,0:30:75:0,75,855	1/1:0,10:10:30:313,30,0	0/0:6,0:6:18:0,18,192	0/0:13,0:13:36:0,36,403	0/0:1,0:1:3:0,3,26	./.:.:.:.:.	0/0:9,0:9:27:0,27,286	0/0:1,0:1:3:0,3,30	0/0:15,0:15:39:0,39,458	1/1:0,3:3:9:93,9,0	0/0:1,0:1:3:0,3,32	1/1:0,6:6:18:184,18,0	0/0:5,0:5:15:0,15,162	0/0:13,0:13:33:0,33,362	0/0:1,0:1:3:0,3,33	0/0:8,0:8:21:0,21,226	0/0:6,0:6:12:0,12,156	0/0:2,0:2:6:0,6,69	0/0:4,0:4:12:0,12,123	0/0:9,0:9:27:0,27,281	0/0:9,0:9:27:0,27,288	0/0:2,0:2:6:0,6,69	0/0:10,0:10:30:0,30,318	0/0:7,0:7:21:0,21,223	./.:.:.:.:.	0/0:1,0:1:3:0,3,34	0/0:17,0:17:42:0,42,482	0/1:2,1:3:23:23,0,60	0/0:1,0:1:3:0,3,34	0/0:12,0:12:36:0,36,390	0/0:3,0:3:9:0,9,100	0/0:12,0:12:36:0,36,373	./.:.:.:.:.	0/0:7,0:7:21:0,21,229	0/0:4,0:4:12:0,12,130	0/0:5,0:5:15:0,15,165	0/0:1,0:1:3:0,3,32	1/1:0,2:2:3:32,3,0	0/0:7,0:7:21:0,21,219	0/0:11,0:11:33:0,33,358	0/0:10,0:10:30:0,30,309	0/0:9,0:9:27:0,27,284	0/0:13,0:13:39:0,39,425	0/0:4,0:4:9:0,9,110	0/0:1,0:1:3:0,3,32	./.:.:.:.:.	0/0:2,0:2:6:0,6,64	0/0:2,0:2:6:0,6,62	0/0:1,0:1:3:0,3,32	0/0:4,0:4:12:0,12,132	0/0:1,0:1:3:0,3,33	0/0:2,0:2:6:0,6,63	0/0:1,0:1:3:0,3,32	0/0:2,0:2:6:0,6,61	0/0:8,0:8:21:0,21,239	0/0:2,0:2:6:0,6,65	0/0:7,0:7:21:0,21,226	0/0:2,0:2:6:0,6,61	0/0:2,0:2:6:0,6,67	0/0:4,0:4:12:0,12,122	0/0:4,0:4:12:0,12,122	0/0:4,0:4:12:0,12,124	./.:.:.:.:.	0/0:6,0:6:18:0,18,195	0/0:8,0:8:21:0,21,238	0/0:2,0:2:6:0,6,67	0/0:2,0:2:6:0,6,70	./.:.:.:.:.	0/0:1,0:1:3:0,3,32	0/0:1,0:1:3:0,3,32	0/0:2,0:2:6:0,6,66	0/0:2,0:2:6:0,6,58	0/0:5,0:5:12:0,12,143	./.:.:.:.:.	0/0:1,0:1:3:0,3,32	./.:.:.:.:.	0/0:3,0:3:9:0,9,104	0/0:1,0:1:3:0,3,32	./.:.:.:.:.	0/0:4,0:4:12:0,12,136	0/0:1,0:1:3:0,3,32	0/0:3,0:3:9:0,9,97	0/0:2,0:2:6:0,6,67	0/0:3,0:3:6:0,6,61	0/0:3,0:3:9:0,9,90	0/0:4,0:4:12:0,12,126	1/1:0,3:3:9:92,9,0	0/0:2,0:2:6:0,6,61	0/0:1,0:1:3:0,3,31	0/0:3,0:3:9:0,9,93	0/0:1,0:1:3:0,3,31	0/0:3,0:3:9:0,9,98	1/1:0,3:3:9:83,9,0	./.:.:.:.:.	./.:.:.:.:.	0/0:1,0:1:3:0,3,32	0/0:1,0:1:3:0,3,32	0/0:1,0:1:3:0,3,33	0/0:2,0:2:6:0,6,62	0/0:1,0:1:3:0,3,33	0/0:3,0:3:9:0,9,92	0/0:3,0:3:9:0,9,97	0/0:4,0:4:12:0,12,130	0/0:1,0:1:3:0,3,33	0/0:3,0:3:9:0,9,90	0/0:2,0:2:6:0,6,67	0/0:3,0:3:9:0,9,97	0/0:4,0:4:12:0,12,128	0/0:2,0:2:6:0,6,69	0/0:5,0:5:15:0,15,160	0/0:3,0:3:9:0,9,99	0/0:3,0:3:9:0,9,95	0/0:1,0:1:3:0,3,34	0/0:2,0:2:6:0,6,64	0/0:1,0:1:3:0,3,31	./.:.:.:.:.	0/0:3,0:3:9:0,9,96	0/0:4,0:4:12:0,12,131	0/0:5,0:5:15:0,15,163	0/0:5,0:5:15:0,15,157	0/0:1,0:1:3:0,3,31	0/0:4,0:4:12:0,12,123	./.:.:.:.:.	0/0:3,0:3:9:0,9,89	0/0:2,0:2:6:0,6,66	0/0:5,0:5:15:0,15,162	0/0:2,0:2:3:0,3,45	./.:.:.:.:.	0/0:6,0:6:12:0,12,153	0/0:10,0:10:18:0,18,243	0/0:4,0:4:6:0,6,89	0/0:4,0:4:6:0,6,89	./.:.:.:.:.	0/0:19,0:19:57:0,57,651
chr0	170400894	.	A	C	581.9	.	AC=18;AF=0.091;AN=198;BaseQRankSum=3.110;DP=328;Dels=0.00;FS=1.736;HaplotypeScore=0.0406;InbreedingCoeff=0.3260;MLEAC=14;MLEAF=0.071;MQ=58.86;MQ0=1;MQRankSum=-0.600;QD=23.28;ReadPosRankSum=-1.929	GT:AD:DP:GQ:PL	0/0:33,0:33:99:0,99,989	0/0:10,0:10:30:0,30,307	0/0:6,0:6:15:0,15,167	0/0:4,0:4:12:0,12,120	1/1:0,3:3:9:97,9,0	0/0:2,0:2:6:0,6,61	0/0:1,0:1:3:0,3,33	1/1:0,2:2:6:65,6,0	0/0:3,0:3:9:0,9,90	0/0:4,0:4:12:0,12,115	0/0:1,0:1:3:0,3,31	0/0:6,0:6:18:0,18,176	1/1:0,8:8:24:257,24,0	./.:.:.:.:.	1/1:1,5:6:15:160,15,0	0/0:5,0:5:15:0,15,145	0/0:4,0:4:12:0,12,125	0/0:2,0:2:6:0,6,61	./.:.:.:.:.	./.:.:.:.:.	./.:.:.:.:.	0/0:1,0:1:3:0,3,29	0/0:4,0:4:12:0,12,117	0/0:4,0:4:12:0,12,123	./.:.:.:.:.	0/0:3,0:3:9:0,9,88	0/0:6,0:6:18:0,18,184	1/1:0,1:1:3:33,3,0	./.:.:.:.:.	0/0:3,0:3:9:0,9,95	0/0:1,0:1:3:0,3,30	./.:.:.:.:.	0/0:2,0:2:6:0,6,59	0/0:3,0:3:9:0,9,95	0/0:6,0:6:18:0,18,182	0/0:1,0:1:3:0,3,32	0/0:4,0:4:12:0,12,118	0/0:3,0:3:9:0,9,89	0/0:5,0:5:15:0,15,146	0/0:1,0:1:3:0,3,32	./.:.:.:.:.	0/0:6,0:6:18:0,18,184	0/0:7,0:7:21:0,21,206	0/0:3,0:3:9:0,9,90	0/0:8,0:8:24:0,24,234	0/0:3,0:3:9:0,9,89	0/0:5,0:5:15:0,15,160	0/0:3,0:3:9:0,9,92	1/1:0,1:1:3:32,3,0	0/0:9,0:9:27:0,27,276	0/0:2,0:2:6:0,6,58	0/0:1,0:1:3:0,3,29	0/0:5,0:5:15:0,15,150	./.:.:.:.:.	0/0:2,0:2:6:0,6,57	0/0:1,0:1:3:0,3,31	0/0:1,0:1:3:0,3,33	./.:.:.:.:.	./.:.:.:.:.	./.:.:.:.:.	0/0:1,0:1:3:0,3,29	0/0:1,0:1:3:0,3,28	0/0:1,0:1:3:0,3,32	0/0:2,0:2:6:0,6,57	0/0:4,0:4:12:0,12,122	1/1:0,1:1:3:33,3,0	./.:.:.:.:.	./.:.:.:.:.	./.:.:.:.:.	./.:.:.:.:.	0/0:1,0:1:3:0,3,29	0/0:1,0:1:3:0,3,33	./.:.:.:.:.	./.:.:.:.:.	0/0:2,0:2:6:0,6,57	0/0:1,0:1:3:0,3,29	./.:.:.:.:.	0/0:2,0:2:6:0,6,62	0/0:1,0:1:3:0,3,32	0/0:1,0:1:3:0,3,34	./.:.:.:.:.	./.:.:.:.:.	./.:.:.:.:.	./.:.:.:.:.	0/0:3,0:3:9:0,9,94	0/0:3,0:3:9:0,9,86	0/0:1,0:1:3:0,3,31	./.:.:.:.:.	./.:.:.:.:.	1/1:0,2:2:6:63,6,0	./.:.:.:.:.	./.:.:.:.:.	0/0:2,0:2:6:0,6,63	./.:.:.:.:.	./.:.:.:.:.	1/1:0,1:1:3:30,3,0	0/0:1,0:1:3:0,3,31	0/0:1,0:1:3:0,3,31	0/0:1,0:1:3:0,3,31	./.:.:.:.:.	0/0:4,0:4:12:0,12,118	./.:.:.:.:.	./.:.:.:.:.	0/0:2,0:2:6:0,6,59	./.:.:.:.:.	0/0:2,0:2:6:0,6,60	0/0:3,0:3:9:0,9,95	0/0:1,0:1:3:0,3,29	0/0:2,0:2:6:0,6,61	0/0:1,0:1:3:0,3,29	0/0:3,0:3:9:0,9,92	0/0:2,0:2:6:0,6,60	./.:.:.:.:.	0/0:1,0:1:3:0,3,32	0/0:1,0:1:3:0,3,30	0/0:2,0:2:6:0,6,60	0/0:2,0:2:6:0,6,58	./.:.:.:.:.	0/0:1,0:1:3:0,3,30	0/0:2,0:2:6:0,6,59	0/0:3,0:3:9:0,9,92	./.:.:.:.:.	0/0:2,0:2:6:0,6,60	0/0:1,0:1:3:0,3,34	0/0:1,0:1:3:0,3,31	0/0:1,0:1:3:0,3,32	./.:.:.:.:.	0/0:2,0:2:6:0,6,59	0/0:3,0:3:9:0,9,94	0/0:2,0:2:3:0,3,26	0/0:4,0:4:9:0,9,107	0/0:4,0:4:9:0,9,104	0/0:3,0:3:9:0,9,93	0/0:3,0:3:6:0,6,75	./.:.:.:.:.	0/0:8,0:8:12:0,12,179	0/0:23,0:23:69:0,69,779
chr0	170402734	.	T	C	1554.31	.	AC=16;AF=0.063;AN=252;BaseQRankSum=1.561;DP=901;Dels=0.00;FS=1.741;HaplotypeScore=0.0355;InbreedingCoeff=0.3998;MLEAC=15;MLEAF=0.060;MQ=59.56;MQ0=0;MQRankSum=-0.746;QD=25.48;ReadPosRankSum=0.823	GT:AD:DP:GQ:PL	0/0:51,0:51:99:0,153,1640	0/0:17,0:17:51:0,51,546	0/0:16,0:16:45:0,45,491	0/0:43,0:43:99:0,120,1301	1/1:0,13:13:33:387,33,0	0/0:12,0:12:36:0,36,371	0/0:10,0:10:30:0,30,306	1/1:0,1:1:3:32,3,0	0/0:3,0:3:9:0,9,95	0/0:16,0:16:48:0,48,498	0/0:2,0:2:6:0,6,62	0/0:15,0:15:45:0,45,473	1/1:0,15:15:42:457,42,0	./.:.:.:.:.	1/1:0,12:12:36:386,36,0	0/0:20,0:20:60:0,60,621	0/0:25,0:25:66:0,66,737	./.:.:.:.:.	0/0:8,0:8:21:0,21,235	0/0:3,0:3:9:0,9,97	0/0:1,0:1:3:0,3,33	0/0:13,0:13:39:0,39,404	0/0:19,0:19:51:0,51,552	0/0:20,0:20:60:0,60,628	./.:.:.:.:.	0/0:14,0:14:42:0,42,437	0/0:11,0:11:33:0,33,345	0/0:3,0:3:9:0,9,98	0/0:1,0:1:3:0,3,33	0/0:21,0:21:63:0,63,649	0/0:4,0:4:12:0,12,131	0/0:1,0:1:3:0,3,32	0/0:11,0:11:27:0,27,304	0/0:5,0:5:15:0,15,156	0/0:14,0:14:42:0,42,440	0/0:4,0:4:12:0,12,122	0/0:15,0:15:36:0,36,417	0/0:12,0:12:30:0,30,338	0/0:7,0:7:21:0,21,219	0/0:1,0:1:3:0,3,22	0/1:2,3:5:51:81,0,51	0/0:9,0:9:27:0,27,284	0/0:26,0:26:75:0,75,797	0/0:14,0:14:42:0,42,447	0/0:19,0:19:54:0,54,574	0/0:28,0:28:84:0,84,874	0/0:15,0:15:45:0,45,478	0/0:5,0:5:15:0,15,162	0/1:1,1:2:24:25,0,24	0/0:10,0:10:27:0,27,298	./.:.:.:.:.	0/0:2,0:2:6:0,6,62	0/0:5,0:5:15:0,15,153	0/0:2,0:2:6:0,6,61	0/0:6,0:6:18:0,18,189	0/0:2,0:2:6:0,6,59	0/0:3,0:3:9:0,9,95	0/0:5,0:5:12:0,12,142	0/0:5,0:5:15:0,15,160	0/0:5,0:5:15:0,15,153	0/0:2,0:2:6:0,6,63	0/0:4,0:4:9:0,9,113	0/0:5,0:5:15:0,15,156	0/0:4,0:4:12:0,12,127	0/0:3,0:3:9:0,9,96	1/1:0,8:8:24:256,24,0	0/0:1,0:1:3:0,3,28	0/0:1,0:1:3:0,3,31	0/0:4,0:4:12:0,12,122	0/0:1,0:1:3:0,3,33	0/0:2,0:2:6:0,6,61	0/0:1,0:1:3:0,3,32	0/0:4,0:4:12:0,12,126	0/0:2,0:2:6:0,6,62	0/0:6,0:6:18:0,18,184	0/0:4,0:4:12:0,12,118	0/0:5,0:5:15:0,15,156	0/0:4,0:4:9:0,9,109	0/0:1,0:1:3:0,3,32	0/0:2,0:2:6:0,6,59	0/0:2,0:2:6:0,6,61	0/0:3,0:3:9:0,9,97	0/0:1,0:1:3:0,3,31	0/0:3,0:3:9:0,9,97	0/0:6,0:6:18:0,18,188	0/0:1,0:1:3:0,3,32	0/0:4,0:4:12:0,12,125	0/0:4,0:4:12:0,12,124	0/0:4,0:4:9:0,9,108	1/1:0,3:3:9:94,9,0	0/0:2,0:2:6:0,6,67	0/0:5,0:5:15:0,15,153	./.:.:.:.:.	./.:.:.:.:.	0/0:3,0:3:9:0,9,97	1/1:0,2:2:6:63,6,0	0/0:4,0:4:12:0,12,124	./.:.:.:.:.	./.:.:.:.:.	0/0:1,0:1:3:0,3,32	0/0:4,0:4:12:0,12,126	0/0:2,0:2:6:0,6,61	0/0:1,0:1:3:0,3,31	0/0:5,0:5:12:0,12,136	0/0:6,0:6:18:0,18,185	0/0:4,0:4:9:0,9,112	0/0:7,0:7:21:0,21,226	0/0:7,0:7:21:0,21,218	0/0:2,0:2:6:0,6,61	0/0:5,0:5:15:0,15,148	0/0:1,0:1:3:0,3,30	0/0:2,0:2:6:0,6,63	0/0:6,0:6:18:0,18,189	0/0:5,0:5:15:0,15,159	0/0:6,0:6:18:0,18,191	0/0:3,0:3:9:0,9,96	0/0:1,0:1:3:0,3,32	0/0:4,0:4:12:0,12,122	0/0:6,0:6:18:0,18,187	0/0:3,0:3:9:0,9,91	0/0:6,0:6:15:0,15,174	0/0:4,0:4:12:0,12,122	0/0:11,0:11:33:0,33,343	0/0:6,0:6:18:0,18,187	./.:.:.:.:.	0/0:4,0:4:12:0,12,130	0/0:4,0:4:9:0,9,95	0/0:4,0:4:9:0,9,105	0/0:5,0:5:15:0,15,161	0/0:4,0:4:9:0,9,108	0/0:2,0:2:3:0,3,45	0/0:1,0:1:3:0,3,32	./.:.:.:.:.	./.:.:.:.:.	0/0:7,0:7:12:0,12,165	0/0:2,0:2:3:0,3,45	0/0:22,0:22:66:0,66,734
chr0	170402735	.	A	T	1552.2	.	AC=16;AF=0.063;AN=252;BaseQRankSum=-0.721;DP=904;Dels=0.00;FS=1.742;HaplotypeScore=0.0428;InbreedingCoeff=0.4029;MLEAC=15;MLEAF=0.060;MQ=59.55;MQ0=0;MQRankSum=0.717;QD=25.45;ReadPosRankSum=0.797	GT:AD:DP:GQ:PL	0/0:51,0:51:99:0,153,1640	0/0:17,0:17:51:0,51,555	0/0:16,0:16:45:0,45,497	0/0:43,0:43:99:0,117,1278	1/1:0,13:13:33:385,33,0	0/0:12,0:12:36:0,36,380	0/0:10,0:10:30:0,30,301	1/1:0,1:1:3:32,3,0	0/0:3,0:3:9:0,9,95	0/0:16,0:16:48:0,48,498	0/0:2,0:2:6:0,6,62	0/0:15,0:15:45:0,45,475	1/1:0,15:15:42:456,42,0	./.:.:.:.:.	1/1:0,12:12:36:384,36,0	0/0:21,0:21:63:0,63,658	0/0:25,0:25:66:0,66,740	./.:.:.:.:.	0/0:8,0:8:21:0,21,239	0/0:3,0:3:9:0,9,96	0/0:1,0:1:3:0,3,32	0/0:13,0:13:39:0,39,402	0/0:19,0:19:51:0,51,570	0/0:20,0:20:60:0,60,631	./.:.:.:.:.	0/0:14,0:14:42:0,42,437	0/0:11,0:11:33:0,33,347	0/0:4,0:4:12:0,12,118	0/0:1,0:1:3:0,3,28	0/0:21,0:21:63:0,63,656	0/0:5,0:5:15:0,15,164	0/0:1,0:1:3:0,3,32	0/0:11,0:11:27:0,27,308	0/0:5,0:5:15:0,15,153	0/0:14,0:14:42:0,42,445	0/0:2,0:2:6:0,6,65	0/0:14,0:14:33:0,33,391	0/0:12,0:12:30:0,30,342	0/0:7,0:7:21:0,21,221	0/0:1,0:1:3:0,3,22	0/1:2,3:5:50:81,0,50	0/0:10,0:10:30:0,30,315	0/0:26,0:26:75:0,75,798	0/0:14,0:14:42:0,42,447	0/0:19,0:19:48:0,48,513	0/0:28,0:28:84:0,84,891	0/0:15,0:15:45:0,45,483	0/0:4,0:4:12:0,12,120	0/1:1,1:2:25:25,0,25	0/0:10,0:10:27:0,27,305	./.:.:.:.:.	0/0:2,0:2:6:0,6,62	0/0:5,0:5:15:0,15,158	0/0:2,0:2:6:0,6,63	0/0:6,0:6:18:0,18,187	0/0:2,0:2:6:0,6,59	0/0:3,0:3:9:0,9,95	0/0:5,0:5:12:0,12,143	0/0:5,0:5:15:0,15,161	0/0:5,0:5:15:0,15,153	0/0:2,0:2:6:0,6,63	0/0:4,0:4:9:0,9,112	0/0:5,0:5:15:0,15,161	0/0:4,0:4:12:0,12,125	0/0:3,0:3:9:0,9,97	1/1:0,8:8:24:256,24,0	0/0:1,0:1:3:0,3,33	0/0:1,0:1:3:0,3,31	0/0:4,0:4:12:0,12,120	0/0:1,0:1:3:0,3,33	0/0:3,0:3:9:0,9,89	0/0:1,0:1:3:0,3,31	0/0:4,0:4:12:0,12,127	0/0:3,0:3:9:0,9,94	0/0:6,0:6:18:0,18,178	0/0:4,0:4:12:0,12,122	0/0:5,0:5:15:0,15,163	0/0:4,0:4:9:0,9,110	0/0:1,0:1:3:0,3,32	0/0:2,0:2:6:0,6,61	0/0:2,0:2:6:0,6,63	0/0:3,0:3:9:0,9,96	0/0:1,0:1:3:0,3,32	0/0:3,0:3:9:0,9,95	0/0:6,0:6:18:0,18,189	0/0:1,0:1:3:0,3,32	0/0:4,0:4:12:0,12,122	0/0:4,0:4:12:0,12,121	0/0:4,0:4:9:0,9,110	1/1:0,3:3:9:96,9,0	0/0:2,0:2:6:0,6,66	0/0:5,0:5:15:0,15,156	./.:.:.:.:.	./.:.:.:.:.	0/0:3,0:3:9:0,9,96	1/1:0,2:2:6:64,6,0	0/0:4,0:4:12:0,12,124	./.:.:.:.:.	./.:.:.:.:.	0/0:1,0:1:3:0,3,32	0/0:4,0:4:12:0,12,126	0/0:2,0:2:6:0,6,61	0/0:1,0:1:3:0,3,32	0/0:5,0:5:12:0,12,139	0/0:6,0:6:18:0,18,187	0/0:4,0:4:9:0,9,112	0/0:7,0:7:21:0,21,226	0/0:7,0:7:21:0,21,218	0/0:2,0:2:6:0,6,61	0/0:5,0:5:15:0,15,152	0/0:1,0:1:3:0,3,31	0/0:2,0:2:6:0,6,63	0/0:6,0:6:18:0,18,184	0/0:5,0:5:15:0,15,163	0/0:6,0:6:18:0,18,191	0/0:3,0:3:9:0,9,95	0/0:1,0:1:3:0,3,31	0/0:4,0:4:12:0,12,122	0/0:6,0:6:18:0,18,189	0/0:3,0:3:9:0,9,89	0/0:6,0:6:15:0,15,175	0/0:4,0:4:12:0,12,128	0/0:11,0:11:33:0,33,350	0/0:6,0:6:18:0,18,193	./.:.:.:.:.	0/0:4,0:4:12:0,12,130	0/0:4,0:4:12:0,12,129	0/0:4,0:4:9:0,9,104	0/0:5,0:5:15:0,15,162	0/0:4,0:4:9:0,9,108	0/0:2,0:2:3:0,3,45	0/0:1,0:1:3:0,3,32	./.:.:.:.:.	./.:.:.:.:.	0/0:7,0:7:12:0,12,165	0/0:2,0:2:3:0,3,45	0/0:23,0:23:69:0,69,766
chr0	170403596	.	G	A	1472.41	.	AC=20;AF=0.080;AN=250;BaseQRankSum=3.935;DP=723;Dels=0.00;FS=0.000;HaplotypeScore=0.0891;InbreedingCoeff=0.3852;MLEAC=19;MLEAF=0.076;MQ=59.89;MQ0=1;MQRankSum=0.083;QD=24.14;ReadPosRankSum=-0.415	GT:AD:DP:GQ:PL	0/0:43,0:44:99:0,126,1325	0/0:21,0:21:60:0,60,637	0/0:5,0:5:15:0,15,157	0/0:30,0:30:87:0,87,870	0/0:11,0:11:33:0,33,345	0/0:11,0:11:30:0,30,312	0/0:17,0:17:45:0,45,487	0/0:4,0:4:12:0,12,130	0/0:2,0:2:6:0,6,63	0/0:11,0:11:33:0,33,334	0/0:2,0:2:6:0,6,65	0/0:11,0:11:33:0,33,340	0/0:8,0:8:24:0,24,248	0/0:1,0:1:3:0,3,32	0/0:22,0:22:66:0,66,672	0/0:11,0:11:33:0,33,322	0/0:22,0:22:66:0,66,666	0/0:2,0:2:6:0,6,61	0/0:4,0:4:12:0,12,127	0/0:3,0:3:9:0,9,91	0/0:1,0:1:3:0,3,32	0/0:10,0:10:30:0,30,302	1/1:0,11:11:30:334,30,0	0/0:18,0:18:48:0,48,481	0/0:1,0:1:3:0,3,31	0/0:14,0:14:39:0,39,415	1/1:0,10:10:27:306,27,0	0/1:3,1:4:19:19,0,82	0/0:2,0:2:6:0,6,62	0/0:23,0:23:63:0,63,668	0/0:1,0:1:3:0,3,32	0/0:3,0:3:9:0,9,91	0/0:8,0:8:24:0,24,237	0/1:1,1:2:26:27,0,26	0/0:8,0:8:24:0,24,235	0/0:1,0:1:3:0,3,32	0/0:10,0:10:27:0,27,283	1/1:0,11:11:33:346,33,0	0/0:8,0:8:24:0,24,235	0/0:2,0:2:6:0,6,63	0/0:2,0:2:6:0,6,65	0/0:10,0:10:30:0,30,305	0/0:15,0:15:39:0,39,423	0/0:12,0:12:36:0,36,357	0/0:4,0:4:9:0,9,88	0/0:14,0:14:39:0,39,414	0/0:6,0:6:18:0,18,187	0/0:4,0:4:12:0,12,123	0/0:2,0:2:6:0,6,63	0/0:4,0:4:12:0,12,111	0/0:1,0:1:3:0,3,32	0/0:1,0:1:3:0,3,30	0/0:5,0:5:15:0,15,151	0/0:2,0:2:6:0,6,61	0/0:1,0:1:3:0,3,31	0/0:1,0:1:3:0,3,31	0/0:3,0:3:9:0,9,92	0/0:4,0:4:9:0,9,103	0/0:2,0:2:6:0,6,59	./.:.:.:.:.	./.:.:.:.:.	./.:.:.:.:.	0/0:4,0:4:12:0,12,124	0/0:2,0:2:6:0,6,58	0/0:8,0:8:24:0,24,245	0/0:1,0:1:3:0,3,31	0/0:3,0:3:9:0,9,88	1/1:0,7:7:18:206,18,0	0/0:3,0:3:9:0,9,91	0/0:1,0:1:3:0,3,27	./.:.:.:.:.	0/0:2,0:2:6:0,6,61	./.:.:.:.:.	0/0:2,0:2:6:0,6,59	0/0:9,0:9:27:0,27,268	0/0:4,0:4:12:0,12,124	./.:.:.:.:.	0/0:2,0:2:6:0,6,61	0/0:1,0:1:3:0,3,29	0/0:4,0:4:12:0,12,121	./.:.:.:.:.	0/0:1,0:1:3:0,3,32	0/0:2,0:2:6:0,6,66	0/0:3,0:3:9:0,9,90	0/0:6,0:6:18:0,18,181	0/0:4,0:4:12:0,12,132	0/0:1,0:1:3:0,3,32	1/1:0,3:3:9:97,9,0	0/0:2,0:2:6:0,6,54	0/0:1,0:1:3:0,3,32	0/0:3,0:3:9:0,9,92	0/0:3,0:3:9:0,9,88	0/0:2,0:2:6:0,6,63	0/0:3,0:3:6:0,6,78	0/0:1,0:1:3:0,3,32	0/0:4,0:4:12:0,12,120	0/0:3,0:3:9:0,9,91	0/0:7,0:7:18:0,18,200	0/0:3,0:3:9:0,9,87	0/0:2,0:2:6:0,6,57	0/0:6,0:6:18:0,18,187	./.:.:.:.:.	0/0:1,0:1:3:0,3,29	1/1:0,1:1:3:31,3,0	0/0:2,0:2:6:0,6,61	1/1:0,2:2:6:60,6,0	1/1:0,4:4:12:122,12,0	0/0:3,0:3:9:0,9,92	0/0:1,0:1:3:0,3,32	0/0:2,0:2:6:0,6,59	0/0:6,0:6:18:0,18,180	0/0:1,0:1:3:0,3,32	1/1:0,6:6:18:184,18,0	0/0:2,0:2:6:0,6,63	0/0:5,0:5:15:0,15,152	0/0:5,0:5:15:0,15,154	0/0:4,0:4:12:0,12,120	./.:.:.:.:.	./.:.:.:.:.	0/0:2,0:2:6:0,6,60	0/0:1,0:1:3:0,3,32	0/0:8,0:8:24:0,24,249	0/0:3,0:3:6:0,6,77	0/0:2,0:2:6:0,6,63	0/0:4,0:4:12:0,12,118	0/0:4,0:4:9:0,9,106	0/0:3,0:3:9:0,9,90	./.:.:.:.:.	0/0:2,0:2:6:0,6,60	./.:.:.:.:.	0/0:2,0:2:3:0,3,45	0/0:8,0:8:15:0,15,192	0/0:1,0:1:3:0,3,30	0/0:1,0:1:3:0,3,30	0/0:2,0:2:6:0,6,60	0/0:2,0:2:3:0,3,45	0/0:37,0:37:99:0,111,1194
chr0	170410112	.	T	C	1541.97	.	AC=17;AF=0.066;AN=256;BaseQRankSum=-3.364;DP=869;Dels=0.00;FS=0.000;HaplotypeScore=0.0788;InbreedingCoeff=0.3828;MLEAC=17;MLEAF=0.066;MQ=59.81;MQ0=0;MQRankSum=-1.035;QD=23.36;ReadPosRankSum=1.256	GT:AD:DP:GQ:PL	0/0:49,0:49:99:0,147,1566	0/0:20,0:20:60:0,60,618	0/0:17,0:17:48:0,48,508	0/0:29,0:29:87:0,87,907	1/1:0,11:11:30:314,30,0	0/0:12,0:12:36:0,36,375	0/0:18,0:18:54:0,54,557	1/1:0,4:4:12:125,12,0	0/0:4,0:4:12:0,12,124	0/0:16,0:16:42:0,42,464	0/0:1,0:1:3:0,3,32	0/0:19,0:19:54:0,54,574	1/1:0,15:15:39:432,39,0	0/0:1,0:1:3:0,3,32	1/1:0,12:12:36:362,36,0	0/0:14,0:14:36:0,36,406	0/0:10,0:10:30:0,30,311	0/0:3,0:3:9:0,9,95	0/0:7,0:7:21:0,21,221	0/0:8,0:8:24:0,24,244	0/0:6,0:6:18:0,18,188	0/0:12,0:12:33:0,33,358	0/0:12,0:12:36:0,36,376	0/0:21,0:21:60:0,60,640	0/0:1,0:1:3:0,3,33	0/0:18,0:18:51:0,51,539	0/0:9,0:9:27:0,27,274	0/0:4,0:4:12:0,12,130	0/0:2,0:2:6:0,6,67	0/0:14,0:14:39:0,39,421	0/0:4,0:4:12:0,12,134	0/0:3,0:3:9:0,9,97	0/0:21,0:21:63:0,63,647	./.:.:.:.:.	0/0:16,0:16:42:0,42,474	0/0:7,0:7:21:0,21,223	0/0:14,0:14:42:0,42,436	0/0:14,0:14:39:0,39,419	0/0:15,0:15:42:0,42,452	0/0:1,0:1:3:0,3,27	1/1:0,2:2:6:63,6,0	0/0:13,0:13:39:0,39,410	0/0:17,0:17:42:0,42,473	0/0:10,0:10:30:0,30,317	0/0:19,0:19:51:0,51,551	0/0:12,0:12:36:0,36,368	0/0:7,0:7:21:0,21,224	0/0:5,0:5:15:0,15,160	0/1:3,1:4:20:20,0,83	0/0:5,0:5:15:0,15,156	0/0:1,0:1:3:0,3,31	0/0:4,0:4:12:0,12,122	0/0:4,0:4:12:0,12,128	0/0:4,0:4:12:0,12,122	0/0:2,0:2:6:0,6,63	0/0:2,0:2:6:0,6,61	0/0:6,0:6:18:0,18,180	0/0:12,0:12:33:0,33,359	0/0:1,0:1:3:0,3,32	0/0:3,0:3:9:0,9,92	0/0:1,0:1:3:0,3,32	0/0:2,0:2:6:0,6,61	0/0:3,0:3:9:0,9,94	0/0:6,0:6:15:0,15,167	0/0:3,0:3:9:0,9,93	1/1:0,7:7:21:218,21,0	0/0:7,0:7:18:0,18,204	0/0:9,0:9:21:0,21,244	0/0:3,0:3:9:0,9,95	0/0:1,0:1:3:0,3,32	./.:.:.:.:.	0/0:6,0:6:18:0,18,190	0/0:1,0:1:3:0,3,28	0/0:5,0:5:15:0,15,158	0/0:4,0:4:12:0,12,126	./.:.:.:.:.	0/0:1,0:1:3:0,3,32	0/0:2,0:2:6:0,6,61	0/0:1,0:1:3:0,3,32	0/0:1,0:1:3:0,3,32	0/0:4,0:4:12:0,12,126	0/0:2,0:2:6:0,6,62	0/0:1,0:1:3:0,3,30	0/0:9,0:9:21:0,21,245	0/0:2,0:2:6:0,6,59	0/0:2,0:2:6:0,6,66	0/0:1,0:1:3:0,3,32	0/0:4,0:4:12:0,12,115	0/0:2,0:2:6:0,6,68	1/1:0,5:5:15:148,15,0	./.:.:.:.:.	0/0:3,0:3:6:0,6,79	0/0:6,0:6:18:0,18,186	0/0:3,0:3:6:0,6,75	0/0:1,0:1:3:0,3,33	0/1:1,2:3:20:52,0,20	0/0:5,0:5:15:0,15,165	./.:.:.:.:.	0/0:4,0:4:12:0,12,125	0/0:2,0:2:6:0,6,62	0/0:8,0:8:24:0,24,252	0/0:1,0:1:3:0,3,34	0/1:1,2:3:22:54,0,22	./.:.:.:.:.	0/0:2,0:2:6:0,6,61	0/0:6,0:6:18:0,18,188	0/0:1,0:1:3:0,3,32	0/0:3,0:3:9:0,9,96	0/0:2,0:2:6:0,6,63	0/0:4,0:4:12:0,12,121	0/0:3,0:3:9:0,9,93	0/0:2,0:2:6:0,6,63	0/0:5,0:5:15:0,15,159	0/0:2,0:2:6:0,6,62	0/0:6,0:6:15:0,15,174	0/0:3,0:3:9:0,9,94	./.:.:.:.:.	0/0:4,0:4:12:0,12,129	0/0:3,0:3:9:0,9,90	0/0:5,0:5:15:0,15,159	0/0:4,0:4:9:0,9,107	0/0:6,0:6:15:0,15,170	0/0:8,0:8:24:0,24,250	0/0:4,0:4:12:0,12,124	./.:.:.:.:.	0/0:6,0:6:18:0,18,184	0/0:4,0:4:12:0,12,122	0/0:4,0:4:12:0,12,129	0/0:6,0:6:18:0,18,188	0/0:4,0:4:9:0,9,109	0/0:2,0:2:3:0,3,45	0/0:2,0:2:3:0,3,45	./.:.:.:.:.	0/0:2,0:2:3:0,3,45	0/0:4,0:4:6:0,6,89	0/0:6,0:6:9:0,9,134	0/0:25,0:25:75:0,75,864
chr0	170410181	.	G	A	2262.66	.	AC=25;AF=0.095;AN=262;BaseQRankSum=2.274;DP=971;Dels=0.00;FS=2.445;HaplotypeScore=0.0714;InbreedingCoeff=0.6006;MLEAC=22;MLEAF=0.084;MQ=59.83;MQ0=0;MQRankSum=-1.015;QD=26.01;ReadPosRankSum=-0.425	GT:AD:DP:GQ:PL	0/0:61,0:61:99:0,183,1896	0/0:19,0:19:57:0,57,573	0/0:19,0:19:57:0,57,566	0/0:30,1:31:52:0,52,808	0/0:9,0:9:27:0,27,258	0/0:14,0:14:36:0,36,388	0/0:14,0:14:42:0,42,424	0/0:1,0:1:3:0,3,31	0/0:7,0:7:21:0,21,217	0/0:12,0:12:36:0,36,353	0/0:2,0:2:6:0,6,61	0/0:19,0:19:51:0,51,538	0/0:11,0:11:24:0,24,282	0/0:2,0:2:6:0,6,61	0/0:12,0:12:36:0,36,355	0/0:10,0:10:30:0,30,303	0/0:17,0:17:48:0,48,493	0/0:4,0:4:12:0,12,126	0/0:9,0:9:27:0,27,264	1/1:0,16:16:48:483,48,0	0/0:5,0:5:15:0,15,169	1/1:0,17:17:51:521,51,0	0/0:13,0:13:36:0,36,376	0/0:16,0:16:45:0,45,476	0/0:4,0:4:12:0,12,127	0/0:13,0:13:39:0,39,397	0/0:10,0:10:30:0,30,300	0/0:6,0:6:18:0,18,193	0/0:4,0:4:12:0,12,115	0/0:21,0:21:48:0,48,556	0/0:3,0:3:9:0,9,100	0/0:6,0:6:18:0,18,192	0/0:27,0:27:81:0,81,810	0/0:3,0:3:9:0,9,93	0/0:17,0:17:51:0,51,520	0/0:5,0:5:15:0,15,151	0/0:14,0:14:42:0,42,421	0/0:12,0:12:30:0,30,327	0/0:15,0:15:39:0,39,426	0/0:3,0:3:9:0,9,95	0/0:3,0:3:9:0,9,97	0/0:12,0:12:36:0,36,360	0/0:19,0:19:45:0,45,513	0/0:14,0:14:42:0,42,427	1/1:0,13:13:39:410,39,0	0/0:22,0:22:60:0,60,631	0/0:9,0:9:21:0,21,237	0/0:5,0:5:15:0,15,158	0/0:4,0:4:12:0,12,127	0/0:6,0:6:18:0,18,184	0/0:1,0:1:3:0,3,31	0/0:3,0:3:9:0,9,92	0/0:4,0:4:12:0,12,120	0/0:3,0:3:9:0,9,94	0/0:4,0:4:12:0,12,122	0/0:5,0:5:15:0,15,157	0/0:6,0:6:18:0,18,179	0/0:3,0:3:9:0,9,89	./.:.:.:.:.	0/0:5,0:5:15:0,15,145	0/0:3,0:3:9:0,9,91	0/0:4,0:4:12:0,12,120	0/0:3,0:3:9:0,9,90	0/0:9,0:9:24:0,24,256	0/0:3,0:3:9:0,9,91	0/0:10,0:10:30:0,30,312	0/0:1,0:1:3:0,3,32	0/0:3,0:3:9:0,9,91	0/0:9,0:9:27:0,27,270	0/0:3,0:3:9:0,9,92	0/0:4,0:4:9:0,9,105	0/0:2,0:2:6:0,6,63	1/1:0,3:3:9:89,9,0	0/1:2,2:4:45:51,0,45	0/0:3,0:3:9:0,9,89	0/0:2,0:2:6:0,6,62	0/0:5,0:5:15:0,15,148	./.:.:.:.:.	0/0:2,0:2:6:0,6,59	1/1:0,2:2:6:63,6,0	0/0:5,0:5:15:0,15,152	0/0:3,0:3:9:0,9,90	0/0:4,0:4:12:0,12,129	0/0:4,0:4:12:0,12,119	0/0:3,0:3:9:0,9,88	0/0:5,0:5:15:0,15,157	./.:.:.:.:.	0/0:3,0:3:9:0,9,91	0/0:6,0:6:18:0,18,181	0/0:8,0:8:24:0,24,238	0/0:2,0:2:6:0,6,60	0/0:3,0:3:9:0,9,89	0/0:3,0:3:9:0,9,92	0/0:1,0:1:3:0,3,30	0/0:2,0:2:6:0,6,63	0/0:9,0:9:24:0,24,248	0/0:8,0:8:24:0,24,235	0/0:2,0:2:6:0,6,62	0/0:2,0:2:6:0,6,57	0/0:1,0:1:3:0,3,29	0/0:8,0:8:24:0,24,246	0/0:3,0:3:6:0,6,74	0/0:3,0:3:9:0,9,92	0/0:2,0:2:6:0,6,55	1/1:0,2:2:6:61,6,0	0/0:3,0:3:9:0,9,93	0/0:7,0:7:21:0,21,225	0/0:8,0:8:18:0,18,206	0/0:6,0:6:18:0,18,186	0/0:6,0:6:18:0,18,172	0/0:6,0:6:18:0,18,175	0/0:6,0:6:18:0,18,189	0/0:13,0:13:33:0,33,362	0/0:6,0:6:18:0,18,178	0/0:3,0:3:9:0,9,90	0/0:1,0:1:3:0,3,31	0/0:2,0:2:6:0,6,63	0/0:3,0:3:9:0,9,88	0/0:3,0:3:9:0,9,91	1/1:0,8:8:24:241,24,0	0/0:9,0:9:21:0,21,237	0/0:7,0:7:18:0,18,190	1/1:0,6:6:18:184,18,0	1/1:0,2:2:6:59,6,0	0/0:4,0:4:12:0,12,118	./.:.:.:.:.	1/1:0,9:9:24:262,24,0	1/1:0,4:4:12:120,12,0	1/1:0,1:1:3:30,3,0	0/0:4,0:4:9:0,9,106	./.:.:.:.:.	./.:.:.:.:.	0/0:1,0:1:3:0,3,31	0/0:2,0:2:3:0,3,45	0/0:4,0:4:6:0,6,89	0/0:2,0:2:3:0,3,45	0/0:24,0:24:72:0,72,774
chr0	170416319	.	G	T	1018.97	.	AC=26;AF=0.103;AN=252;BaseQRankSum=-5.589;DP=652;Dels=0.00;FS=0.000;HaplotypeScore=0.1959;InbreedingCoeff=0.4044;MLEAC=21;MLEAF=0.083;MQ=55.69;MQ0=12;MQRankSum=2.075;QD=19.98;ReadPosRankSum=-0.234	GT:AD:DP:GQ:PL	0/0:31,0:31:87:0,87,927	0/0:10,0:10:18:0,18,194	0/0:15,0:15:36:0,36,415	0/0:14,0:14:39:0,39,415	0/0:7,0:7:15:0,15,161	0/0:10,0:10:27:0,27,291	0/0:12,0:12:33:0,33,352	1/1:0,5:5:15:162,15,0	0/1:2,1:3:23:23,0,55	0/0:11,0:11:27:0,27,304	./.:.:.:.:.	0/0:8,0:8:21:0,21,240	1/1:0,12:12:27:286,27,0	./.:.:.:.:.	0/0:18,0:18:48:0,48,516	0/0:13,0:13:30:0,30,327	0/0:11,0:11:33:0,33,360	0/0:4,0:4:9:0,9,94	0/0:2,0:2:6:0,6,65	0/0:6,0:6:12:0,12,140	0/0:4,0:4:9:0,9,97	0/0:8,0:8:21:0,21,238	0/0:7,0:7:18:0,18,192	0/0:12,0:12:30:0,30,344	0/0:1,0:1:3:0,3,33	1/1:0,9:9:27:273,27,0	0/0:15,0:15:42:0,42,448	0/0:3,0:3:9:0,9,99	0/0:3,0:3:9:0,9,95	0/0:13,0:13:33:0,33,359	0/0:3,1:4:3:0,3,33	0/0:3,0:3:9:0,9,97	0/0:12,0:12:36:0,36,390	0/0:4,0:4:9:0,9,99	0/0:14,0:14:42:0,42,443	0/0:6,0:6:18:0,18,204	0/0:15,0:15:45:0,45,488	0/0:10,0:10:30:0,30,324	0/0:2,0:2:3:0,3,32	0/0:3,0:3:9:0,9,99	0/0:7,0:7:21:0,21,234	0/0:8,0:8:18:0,18,219	0/0:13,0:13:33:0,33,353	0/0:12,0:12:33:0,33,354	0/0:5,0:5:15:0,15,160	0/0:14,0:14:36:0,36,417	0/0:6,0:6:15:0,15,176	0/0:1,0:1:3:0,3,32	0/0:1,0:1:3:0,3,32	0/0:3,0:3:6:0,6,62	./.:.:.:.:.	0/0:1,0:1:3:0,3,31	0/0:2,0:2:6:0,6,67	0/0:2,0:2:6:0,6,64	./.:.:.:.:.	0/0:6,0:6:12:0,12,126	0/0:1,0:1:3:0,3,29	0/0:5,0:5:12:0,12,123	0/0:1,0:1:3:0,3,32	0/0:5,0:5:15:0,15,158	0/0:2,0:2:6:0,6,71	0/0:1,0:1:3:0,3,35	0/0:6,0:6:15:0,15,166	./.:.:.:.:.	1/1:0,3:3:9:90,9,0	0/0:1,0:1:3:0,3,32	1/1:0,4:4:9:90,9,0	0/0:3,0:3:9:0,9,93	0/0:3,0:3:6:0,6,66	0/0:3,0:3:6:0,6,63	0/0:1,0:1:3:0,3,32	0/0:3,0:3:9:0,9,93	0/0:3,0:3:9:0,9,94	0/0:4,0:4:9:0,9,102	0/0:3,0:3:9:0,9,102	0/0:1,0:1:3:0,3,32	0/0:1,0:1:3:0,3,32	0/0:4,0:4:9:0,9,109	0/0:1,0:1:3:0,3,32	./.:.:.:.:.	0/0:3,0:3:6:0,6,75	0/0:3,0:3:9:0,9,92	0/0:1,0:1:3:0,3,33	0/0:5,0:5:15:0,15,164	0/0:5,0:5:12:0,12,140	0/0:6,0:6:18:0,18,199	0/0:2,0:2:3:0,3,45	0/0:3,0:3:9:0,9,100	0/0:2,0:2:6:0,6,63	0/0:3,0:3:9:0,9,102	./.:.:.:.:.	1/1:0,1:1:3:32,3,0	0/0:1,0:1:3:0,3,34	1/1:0,1:1:3:31,3,0	1/1:0,1:1:3:32,3,0	1/1:0,3:3:6:64,6,0	0/0:6,0:6:18:0,18,195	1/1:0,1:1:3:31,3,0	0/0:2,0:2:6:0,6,64	1/1:0,4:4:12:125,12,0	./.:.:.:.:.	1/1:0,1:1:3:30,3,0	0/0:6,0:6:15:0,15,168	./.:.:.:.:.	./.:.:.:.:.	0/0:2,0:2:3:0,3,45	0/0:3,0:3:9:0,9,97	0/0:4,0:4:9:0,9,94	0/0:2,0:2:6:0,6,66	0/0:2,0:2:6:0,6,65	0/0:3,0:3:9:0,9,99	0/0:2,0:2:6:0,6,67	0/0:6,0:6:15:0,15,170	0/0:5,0:5:15:0,15,161	0/0:1,0:1:3:0,3,34	./.:.:.:.:.	0/1:1,2:3:17:24,0,17	0/0:1,0:1:3:0,3,32	0/0:2,0:2:6:0,6,60	0/0:1,0:1:3:0,3,31	0/0:4,0:4:12:0,12,128	0/0:3,0:3:9:0,9,98	0/0:4,0:4:6:0,6,79	0/0:6,0:6:9:0,9,106	0/0:4,0:4:12:0,12,131	0/0:1,0:1:3:0,3,34	0/0:1,0:1:3:0,3,32	0/0:2,0:2:6:0,6,63	0/0:6,0:6:15:0,15,166	0/0:6,0:6:12:0,12,153	0/0:2,0:2:3:0,3,45	0/0:2,0:2:3:0,3,45	0/0:3,0:3:6:0,6,76	0/0:4,0:4:6:0,6,89	0/0:2,1:3:3:0,3,45	0/0:4,0:4:6:0,6,76	0/0:16,0:16:48:0,48,536
chr0	170416456	.	T	C	21724.6	.	AC=225;AF=0.840;AN=268;BaseQRankSum=-1.510;DP=944;Dels=0.00;FS=7.147;HaplotypeScore=0.0798;InbreedingCoeff=0.6280;MLEAC=220;MLEAF=0.821;MQ=56.89;MQ0=0;MQRankSum=1.091;QD=27.40;ReadPosRankSum=3.062	GT:AD:DP:GQ:PL	1/1:0,70:70:99:2209,211,0	0/0:17,0:17:51:0,51,531	1/1:0,20:20:57:589,57,0	1/1:0,47:47:99:1377,135,0	1/1:0,16:16:48:498,48,0	1/1:0,15:15:39:403,39,0	1/1:0,16:16:42:453,42,0	1/1:0,4:4:12:130,12,0	1/1:0,2:2:6:64,6,0	1/1:0,18:18:51:528,51,0	1/1:0,2:2:6:64,6,0	0/0:14,0:14:42:0,42,428	1/1:0,11:11:33:339,33,0	1/1:0,2:2:6:63,6,0	1/1:0,14:14:42:422,42,0	1/1:0,19:19:51:528,51,0	1/1:0,21:21:63:631,63,0	1/1:0,2:2:6:64,6,0	0/0:3,0:3:9:0,9,95	1/1:0,4:4:6:76,6,0	1/1:0,5:5:15:159,15,0	1/1:0,17:17:42:446,42,0	1/1:0,10:10:24:278,24,0	0/0:10,0:10:27:0,27,284	1/1:0,1:1:3:35,3,0	1/1:0,14:14:36:385,36,0	1/1:0,18:18:54:545,54,0	1/1:0,5:5:15:161,15,0	1/1:0,2:2:6:63,6,0	1/1:0,20:20:48:539,48,0	1/1:0,4:4:12:126,12,0	1/1:0,1:1:3:31,3,0	1/1:0,18:18:48:517,48,0	1/1:0,7:7:21:224,21,0	1/1:0,11:11:33:332,33,0	1/1:0,3:3:9:95,9,0	1/1:0,7:7:21:214,21,0	1/1:0,12:12:36:367,36,0	1/1:0,10:10:30:306,30,0	1/1:0,2:2:6:69,6,0	1/1:0,5:5:15:165,15,0	1/1:0,6:6:18:183,18,0	1/1:0,15:15:42:451,42,0	0/0:26,0:26:78:0,78,795	1/1:0,12:12:36:377,36,0	0/1:15,12:27:99:279,0,360	1/1:0,10:10:24:272,24,0	0/1:5,1:6:17:17,0,115	1/1:0,4:4:12:120,12,0	1/1:0,8:8:24:247,24,0	1/1:0,1:1:3:32,3,0	1/1:0,1:1:3:24,3,0	1/1:0,5:5:15:155,15,0	1/1:0,4:4:12:124,12,0	0/0:4,0:4:12:0,12,122	1/1:0,4:4:12:122,12,0	0/0:3,0:3:9:0,9,92	0/0:8,1:9:24:0,24,252	1/1:0,4:4:12:120,12,0	1/1:0,4:4:12:126,12,0	1/1:0,7:7:21:215,21,0	1/1:0,4:4:12:130,12,0	1/1:0,4:4:12:125,12,0	1/1:0,2:2:6:61,6,0	1/1:0,6:6:18:162,18,0	1/1:0,3:3:9:94,9,0	1/1:0,5:5:15:155,15,0	1/1:0,3:3:6:74,6,0	1/1:0,4:4:12:121,12,0	1/1:0,2:2:6:67,6,0	0/0:4,0:4:9:0,9,106	1/1:0,2:2:6:60,6,0	0/0:3,0:3:9:0,9,96	0/1:1,4:5:16:107,0,16	1/1:0,5:5:15:156,15,0	0/0:9,0:9:27:0,27,278	0/0:3,0:3:9:0,9,89	1/1:0,4:4:12:122,12,0	0/0:1,0:1:3:0,3,31	1/1:0,3:3:9:92,9,0	1/1:0,2:2:6:64,6,0	1/1:0,7:7:15:166,15,0	1/1:0,3:3:9:96,9,0	1/1:0,3:3:9:92,9,0	1/1:0,2:2:6:65,6,0	1/1:0,3:3:9:82,9,0	1/1:0,1:1:3:32,3,0	1/1:0,5:5:15:157,15,0	1/1:0,6:6:15:168,15,0	1/1:0,2:2:6:65,6,0	1/1:0,1:1:3:31,3,0	./.:.:.:.:.	1/1:0,1:1:3:32,3,0	./.:.:.:.:.	1/1:0,3:3:9:92,9,0	1/1:0,4:4:12:119,12,0	1/1:0,2:3:6:65,6,0	1/1:0,3:3:9:92,9,0	1/1:0,6:6:18:183,18,0	1/1:0,1:1:3:29,3,0	1/1:0,6:6:18:180,18,0	1/1:0,5:5:15:151,15,0	1/1:0,5:5:15:155,15,0	1/1:0,3:3:9:95,9,0	1/1:0,2:2:6:63,6,0	./.:.:.:.:.	1/1:0,5:5:15:163,15,0	1/1:0,4:4:12:122,12,0	1/1:0,1:1:3:30,3,0	1/1:0,1:1:3:31,3,0	1/1:0,5:5:15:156,15,0	1/1:0,1:1:3:31,3,0	1/1:0,2:2:6:57,6,0	1/1:0,8:8:24:245,24,0	1/1:0,4:4:12:120,12,0	1/1:0,3:3:9:90,9,0	1/1:0,8:8:21:228,21,0	0/0:5,0:5:15:0,15,152	1/1:0,2:2:6:61,6,0	1/1:0,2:2:6:63,6,0	0/0:4,0:4:12:0,12,125	0/0:7,0:7:21:0,21,219	1/1:0,2:2:6:60,6,0	0/0:2,0:2:6:0,6,63	1/1:0,3:3:9:86,9,0	1/1:0,3:3:9:88,9,0	1/1:0,5:5:15:152,15,0	1/1:0,3:3:9:90,9,0	0/0:3,0:3:9:0,9,97	1/1:0,9:9:18:226,18,0	1/1:0,2:2:3:45,3,0	0/0:6,0:6:12:0,12,146	1/1:0,4:4:9:104,9,0	1/1:0,6:6:12:152,12,0	1/1:0,4:4:6:89,6,0	1/1:0,4:4:6:73,6,0	0/0:18,0:18:54:0,54,613
chr0	170417694	.	G	A	1716.33	.	AC=20;AF=0.076;AN=264;BaseQRankSum=0.999;DP=936;Dels=0.00;FS=9.095;HaplotypeScore=0.0583;InbreedingCoeff=0.5528;MLEAC=16;MLEAF=0.061;MQ=59.70;MQ0=1;MQRankSum=0.460;QD=26.00;ReadPosRankSum=-0.185	GT:AD:DP:GQ:PL	0/0:61,0:61:99:0,180,1872	0/0:13,0:13:36:0,36,375	0/0:14,0:14:39:0,39,399	0/0:46,0:46:99:0,138,1407	0/0:9,0:9:27:0,27,281	0/0:12,0:12:33:0,33,346	0/0:11,0:11:33:0,33,333	0/0:3,0:3:9:0,9,88	0/0:3,0:3:9:0,9,94	0/0:9,0:9:27:0,27,274	0/0:1,0:1:3:0,3,32	1/1:0,16:16:48:493,48,0	0/0:13,0:13:36:0,36,370	0/0:1,0:1:3:0,3,32	0/0:7,0:7:21:0,21,212	0/0:18,0:18:51:0,51,517	0/0:17,0:17:45:0,45,479	0/0:5,0:5:15:0,15,158	0/0:4,0:4:12:0,12,119	0/0:7,0:7:15:0,15,183	./.:.:.:.:.	0/0:10,0:10:30:0,30,288	0/0:18,0:18:48:0,48,525	1/1:0,17:17:51:533,51,0	0/0:3,0:3:9:0,9,95	0/0:20,0:20:60:0,60,612	0/0:14,0:14:42:0,42,415	0/0:1,0:1:3:0,3,35	0/0:2,0:2:6:0,6,67	0/0:19,0:19:54:0,54,568	0/0:4,0:4:12:0,12,132	0/0:5,0:5:15:0,15,162	0/0:13,0:13:39:0,39,395	0/0:3,0:3:9:0,9,97	0/0:6,0:6:18:0,18,178	0/0:8,0:8:24:0,24,251	0/0:14,0:14:39:0,39,415	0/0:10,0:10:30:0,30,300	0/0:12,0:12:33:0,33,339	0/0:2,0:2:3:0,3,31	0/0:6,0:6:18:0,18,192	0/0:17,0:17:51:0,51,517	0/0:20,0:20:57:0,57,604	1/1:0,6:6:18:187,18,0	0/0:13,0:13:39:0,39,385	0/0:26,0:26:72:0,72,769	0/0:13,0:13:39:0,39,394	0/0:1,0:1:3:0,3,32	0/0:1,0:1:3:0,3,31	0/0:6,0:6:18:0,18,179	0/0:2,0:2:6:0,6,62	0/0:3,0:3:9:0,9,90	0/0:6,0:6:18:0,18,187	0/0:2,0:2:6:0,6,59	1/1:0,1:1:3:31,3,0	0/0:6,0:6:18:0,18,189	1/1:0,2:2:6:61,6,0	1/1:0,12:12:30:308,30,0	0/0:5,0:5:15:0,15,154	0/0:5,0:5:15:0,15,153	0/0:4,0:4:9:0,9,103	0/0:4,0:4:12:0,12,120	0/0:6,0:6:18:0,18,185	0/0:4,0:4:12:0,12,122	0/0:8,0:8:24:0,24,245	0/0:6,0:6:18:0,18,178	0/0:13,0:13:39:0,39,387	0/0:2,0:2:6:0,6,55	0/0:5,0:5:15:0,15,148	0/0:3,0:3:9:0,9,97	0/0:2,0:2:6:0,6,59	0/0:5,0:5:15:0,15,153	0/0:7,0:7:21:0,21,216	0/0:5,0:5:15:0,15,153	0/0:4,0:4:12:0,12,117	1/1:0,4:4:12:122,12,0	1/1:0,3:3:9:90,9,0	0/0:3,0:3:9:0,9,89	1/1:0,4:4:12:122,12,0	0/0:4,0:4:12:0,12,118	0/0:4,0:4:12:0,12,124	0/0:1,0:1:3:0,3,31	0/0:8,0:8:24:0,24,256	0/0:1,0:1:3:0,3,31	0/0:2,0:2:6:0,6,61	0/0:3,0:3:9:0,9,80	0/0:2,0:2:6:0,6,63	0/0:1,0:1:3:0,3,34	0/0:3,0:3:9:0,9,97	0/0:6,0:6:18:0,18,197	./.:.:.:.:.	0/0:6,0:6:18:0,18,184	0/0:7,0:7:21:0,21,214	0/0:1,0:1:3:0,3,31	0/0:2,0:2:6:0,6,59	0/0:7,0:7:18:0,18,187	0/0:5,0:5:15:0,15,156	0/0:3,0:3:9:0,9,97	0/0:5,0:5:15:0,15,149	0/0:4,0:4:12:0,12,118	0/0:4,0:4:12:0,12,123	0/0:4,0:4:12:0,12,128	0/0:3,0:3:9:0,9,89	./.:.:.:.:.	0/0:4,0:4:12:0,12,122	0/0:3,0:3:9:0,9,96	0/0:2,0:2:6:0,6,63	0/0:1,0:1:3:0,3,29	0/0:5,0:5:15:0,15,159	0/0:8,0:8:24:0,24,240	0/0:7,0:7:18:0,18,198	0/0:5,0:5:15:0,15,161	0/0:2,0:2:6:0,6,62	0/0:8,0:8:24:0,24,245	0/0:4,0:4:12:0,12,118	0/0:5,0:5:15:0,15,153	0/0:2,0:2:6:0,6,63	0/0:4,0:4:12:0,12,122	0/0:1,0:1:3:0,3,32	0/0:1,0:1:3:0,3,31	./.:.:.:.:.	0/0:5,0:5:15:0,15,146	0/0:5,0:5:12:0,12,135	0/0:6,0:6:15:0,15,170	0/0:4,0:4:12:0,12,118	0/0:4,0:4:12:0,12,119	0/0:4,0:4:9:0,9,90	0/0:2,0:2:6:0,6,60	1/1:0,1:1:3:31,3,0	0/0:8,0:8:15:0,15,189	0/0:5,0:5:9:0,9,120	./.:.:.:.:.	0/0:5,0:5:12:0,12,133	0/0:7,0:7:12:0,12,165	0/0:2,0:2:3:0,3,45	0/0:6,0:6:12:0,12,151	0/0:28,0:28:84:0,84,931
chr0	170418791	.	G	A	9624.84	.	AC=80;AF=0.303;AN=264;BaseQRankSum=-1.092;DP=978;Dels=0.00;FS=8.390;HaplotypeScore=0.0488;InbreedingCoeff=0.7350;MLEAC=77;MLEAF=0.292;MQ=59.75;MQ0=1;MQRankSum=0.023;QD=28.23;ReadPosRankSum=-1.430	GT:AD:DP:GQ:PL	1/1:0,51:51:99:1620,153,0	0/0:21,0:21:63:0,63,648	0/0:21,0:21:63:0,63,646	1/1:0,39:39:99:1217,117,0	1/1:0,22:22:66:678,66,0	0/0:9,0:9:27:0,27,273	0/0:13,0:13:39:0,39,388	0/0:4,0:4:12:0,12,135	0/0:5,0:5:15:0,15,157	0/0:21,0:21:63:0,63,641	./.:.:.:.:.	0/0:19,0:19:57:0,57,575	0/0:14,0:14:42:0,42,425	1/1:0,1:1:3:33,3,0	0/0:24,0:24:72:0,72,711	1/1:0,7:7:21:211,21,0	1/1:0,16:16:48:499,48,0	1/1:0,1:1:3:31,3,0	0/0:1,0:1:3:0,3,32	0/0:6,0:6:18:0,18,171	0/0:1,0:1:3:0,3,31	0/0:10,0:10:27:0,27,288	0/0:10,0:10:30:0,30,311	0/0:18,0:18:51:0,51,527	1/1:0,2:2:3:32,3,0	0/0:19,0:19:57:0,57,573	1/1:0,15:15:42:452,42,0	0/0:3,0:3:9:0,9,84	1/1:0,2:2:6:62,6,0	1/1:0,13:13:36:384,36,0	./.:.:.:.:.	0/1:1,3:4:20:88,0,20	1/1:0,10:10:30:302,30,0	1/1:0,5:5:15:164,15,0	0/0:21,0:21:60:0,60,628	1/1:0,1:1:3:31,3,0	0/0:26,0:26:78:0,78,814	1/1:0,10:10:30:297,30,0	1/1:0,16:16:48:501,48,0	1/1:0,2:2:6:65,6,0	./.:.:.:.:.	1/1:0,12:12:36:365,36,0	1/1:0,21:21:63:657,63,0	0/0:21,0:21:60:0,60,628	0/0:18,0:18:54:0,54,551	0/0:13,0:13:33:0,33,351	0/0:18,0:18:54:0,54,548	0/0:2,0:2:6:0,6,60	./.:.:.:.:.	0/0:5,0:5:12:0,12,136	0/0:4,0:4:12:0,12,125	0/0:2,0:2:6:0,6,65	0/0:6,0:6:18:0,18,191	0/0:3,0:3:9:0,9,92	0/0:5,0:5:15:0,15,148	0/0:1,0:1:3:0,3,32	0/0:5,0:5:15:0,15,154	0/0:3,0:3:9:0,9,94	1/1:0,2:2:6:63,6,0	0/0:5,0:5:15:0,15,150	1/1:0,3:3:9:95,9,0	1/1:0,2:2:6:63,6,0	1/1:0,8:8:24:246,24,0	0/0:9,0:9:27:0,27,277	0/0:8,0:8:24:0,24,245	0/0:8,0:8:24:0,24,254	0/0:3,0:3:9:0,9,98	1/1:0,4:4:12:124,12,0	1/1:0,5:5:15:156,15,0	0/0:3,0:3:9:0,9,94	0/0:3,0:3:9:0,9,89	1/1:0,5:5:15:146,15,0	0/0:3,0:3:9:0,9,90	0/0:10,0:10:27:0,27,289	0/0:5,0:5:15:0,15,148	0/0:3,0:3:6:0,6,72	0/0:1,0:1:3:0,3,32	0/0:2,0:2:6:0,6,63	0/0:4,0:4:12:0,12,126	1/1:0,6:6:18:187,18,0	0/0:2,0:2:6:0,6,61	0/0:1,0:1:3:0,3,32	0/0:6,0:6:18:0,18,199	0/0:6,0:6:18:0,18,185	0/0:8,0:8:24:0,24,237	1/1:0,2:2:6:63,6,0	1/1:0,8:8:24:249,24,0	0/0:2,0:2:6:0,6,61	1/1:0,3:3:9:95,9,0	0/0:4,0:4:12:0,12,129	1/1:0,2:2:6:63,6,0	0/0:1,0:1:3:0,3,32	1/1:0,5:5:15:160,15,0	0/0:2,0:2:6:0,6,65	0/0:3,0:3:9:0,9,92	0/0:4,0:4:12:0,12,102	0/0:3,0:3:9:0,9,92	0/0:3,0:3:9:0,9,94	0/0:3,0:3:9:0,9,92	0/0:3,0:3:9:0,9,85	0/1:6,1:7:8:8,0,173	0/0:6,0:6:15:0,15,169	1/1:0,2:2:6:63,6,0	0/0:3,0:3:9:0,9,96	0/0:7,0:7:21:0,21,221	0/0:5,0:5:15:0,15,158	./.:.:.:.:.	0/0:5,0:5:15:0,15,157	0/1:1,1:2:22:22,0,27	1/1:0,3:3:9:92,9,0	0/0:10,0:10:30:0,30,310	0/1:1,1:2:24:24,0,28	1/1:0,4:4:12:130,12,0	1/1:0,2:2:6:63,6,0	1/1:0,9:9:27:272,27,0	1/1:0,5:5:15:158,15,0	0/0:6,0:6:18:0,18,184	0/0:4,0:4:12:0,12,122	0/0:4,0:4:12:0,12,117	0/0:1,0:1:3:0,3,33	0/0:4,0:4:12:0,12,121	0/0:5,0:5:15:0,15,148	0/0:8,0:8:24:0,24,247	0/0:5,0:5:15:0,15,153	0/0:3,0:3:9:0,9,94	0/0:4,0:4:12:0,12,119	0/0:4,0:4:12:0,12,125	0/0:7,0:7:21:0,21,217	0/0:5,0:5:15:0,15,162	0/0:6,0:6:12:0,12,153	0/0:4,0:4:6:0,6,89	0/0:3,0:3:3:0,3,45	0/0:2,0:2:3:0,3,45	0/0:3,0:3:6:0,6,75	0/0:8,0:8:21:0,21,212	0/0:3,0:3:6:0,6,76	0/0:22,0:22:63:0,63,706
chr0	170419264	.	C	T	29892.5	.	AC=225;AF=0.846;AN=266;BaseQRankSum=-4.725;DP=1192;Dels=0.00;FS=3.350;HaplotypeScore=0.1234;InbreedingCoeff=0.6342;MLEAC=229;MLEAF=0.861;MQ=59.46;MQ0=1;MQRankSum=-0.412;QD=29.11;ReadPosRankSum=-0.192	GT:AD:DP:GQ:PL	1/1:0,75:75:99:2366,226,0	0/0:19,0:19:57:0,57,611	1/1:0,19:19:57:581,57,0	1/1:0,53:53:99:1656,159,0	1/1:0,14:14:42:429,42,0	1/1:0,30:30:81:861,81,0	1/1:0,26:26:78:795,78,0	1/1:0,8:8:24:248,24,0	1/1:0,1:1:3:30,3,0	1/1:0,22:22:63:660,63,0	1/1:0,2:2:6:64,6,0	0/0:19,0:19:45:0,45,517	1/1:0,11:11:33:335,33,0	1/1:0,3:3:9:97,9,0	1/1:0,27:27:81:827,81,0	1/1:0,27:27:81:823,81,0	1/1:0,21:21:63:650,63,0	1/1:0,2:2:6:65,6,0	0/0:9,0:9:27:0,27,290	1/1:0,15:15:42:433,42,0	1/1:0,2:2:6:64,6,0	1/1:0,21:21:60:637,60,0	1/1:0,18:18:54:551,54,0	0/0:36,0:36:99:0,108,1136	1/1:0,3:3:9:97,9,0	1/1:0,25:25:72:757,72,0	1/1:0,16:16:42:462,42,0	1/1:0,2:2:6:64,6,0	1/1:0,1:1:3:28,3,0	1/1:0,14:14:42:427,42,0	1/1:0,5:5:15:160,15,0	1/1:0,7:7:21:218,21,0	1/1:0,19:19:51:561,51,0	1/1:0,1:1:3:29,3,0	1/1:0,28:28:81:845,81,0	./.:.:.:.:.	1/1:0,27:27:72:765,72,0	1/1:0,22:22:60:643,60,0	1/1:0,12:12:36:370,36,0	1/1:0,4:4:12:127,12,0	1/1:0,3:3:9:97,9,0	1/1:0,16:16:48:493,48,0	1/1:0,24:24:66:716,66,0	0/0:12,0:12:36:0,36,379	1/1:0,21:21:57:617,57,0	0/1:13,14:27:99:344,0,290	1/1:0,15:15:45:471,45,0	0/1:4,2:6:47:47,0,116	./.:.:.:.:.	1/1:0,7:7:21:217,21,0	./.:.:.:.:.	1/1:0,2:2:6:59,6,0	1/1:0,8:8:24:249,24,0	1/1:0,4:4:6:89,6,0	0/0:4,0:4:12:0,12,125	1/1:0,4:4:12:126,12,0	0/0:3,0:3:9:0,9,93	0/0:7,0:7:21:0,21,223	1/1:0,4:4:12:129,12,0	1/1:0,5:5:15:158,15,0	1/1:0,5:5:12:137,12,0	1/1:0,3:3:9:93,9,0	1/1:0,13:13:36:393,36,0	1/1:0,5:5:15:155,15,0	1/1:0,9:9:27:276,27,0	1/1:0,6:6:18:185,18,0	1/1:0,3:3:9:93,9,0	1/1:0,6:6:18:191,18,0	1/1:0,3:3:9:91,9,0	1/1:0,1:1:3:32,3,0	0/0:1,0:1:3:0,3,32	1/1:0,7:7:21:209,21,0	0/0:2,0:2:6:0,6,59	0/1:1,3:4:19:80,0,19	1/1:0,6:6:18:184,18,0	0/0:3,0:3:6:0,6,75	0/0:2,0:2:6:0,6,65	1/1:0,3:3:9:90,9,0	0/0:1,0:1:3:0,3,34	1/1:0,3:3:9:97,9,0	1/1:0,2:2:6:63,6,0	1/1:0,3:3:9:95,9,0	1/1:0,8:8:24:255,24,0	1/1:0,5:5:15:153,15,0	1/1:0,4:4:12:125,12,0	1/1:0,2:2:6:60,6,0	1/1:0,4:4:12:122,12,0	1/1:0,2:2:6:63,6,0	1/1:0,9:9:27:278,27,0	1/1:0,3:3:9:95,9,0	1/1:0,2:2:3:45,3,0	1/1:0,4:4:12:120,12,0	1/1:0,3:3:9:92,9,0	1/1:0,2:2:6:63,6,0	1/1:0,1:1:3:31,3,0	1/1:0,9:9:27:278,27,0	1/1:0,7:7:18:185,18,0	1/1:0,3:3:9:93,9,0	1/1:0,3:3:9:92,9,0	1/1:0,2:2:6:63,6,0	1/1:0,4:4:12:126,12,0	1/1:0,3:3:9:95,9,0	1/1:0,3:3:6:76,6,0	1/1:0,4:4:12:128,12,0	1/1:0,6:6:18:192,18,0	1/1:0,5:5:15:151,15,0	1/1:0,7:7:21:216,21,0	1/1:0,7:7:21:214,21,0	1/1:0,1:1:3:33,3,0	1/1:0,2:2:6:62,6,0	1/1:0,15:15:33:397,33,0	1/1:0,1:1:3:33,3,0	1/1:0,6:6:18:189,18,0	1/1:0,4:4:12:122,12,0	1/1:0,4:4:12:126,12,0	1/1:0,5:5:15:160,15,0	1/1:0,5:5:15:152,15,0	0/0:6,0:6:18:0,18,185	1/1:0,1:1:3:31,3,0	1/1:0,5:5:15:155,15,0	0/0:3,0:3:9:0,9,100	0/0:7,0:7:21:0,21,221	1/1:0,7:7:21:218,21,0	0/0:3,0:3:9:0,9,97	1/1:0,5:5:15:154,15,0	1/1:0,3:3:6:64,6,0	1/1:0,5:5:15:151,15,0	1/1:0,4:4:12:126,12,0	0/0:1,0:1:3:0,3,33	1/1:0,2:2:3:45,3,0	1/1:0,4:4:9:108,9,0	./.:.:.:.:.	1/1:0,5:6:12:138,12,0	1/1:0,3:3:6:70,6,0	1/1:0,12:12:21:279,21,0	1/1:0,4:4:6:89,6,0	0/0:27,0:27:81:0,81,912
chr0	170424110	.	C	T	193.31	.	AC=14;AF=0.070;AN=200;BaseQRankSum=-1.114;DP=281;Dels=0.00;FS=0.000;HaplotypeScore=0.0232;InbreedingCoeff=0.1552;MLEAC=11;MLEAF=0.055;MQ=58.80;MQ0=0;MQRankSum=-0.421;QD=12.89;ReadPosRankSum=0.272	GT:AD:DP:GQ:PL	0/0:4,0:4:12:0,12,131	0/0:11,0:11:33:0,33,357	0/0:2,0:2:6:0,6,63	0/0:17,0:17:51:0,51,531	0/0:3,0:3:9:0,9,95	./.:.:.:.:.	0/0:1,0:1:3:0,3,31	0/0:1,0:1:3:0,3,33	./.:.:.:.:.	0/0:4,0:4:12:0,12,126	0/0:1,0:1:3:0,3,31	0/0:3,0:3:9:0,9,96	0/0:5,0:5:15:0,15,159	./.:.:.:.:.	0/0:12,0:12:36:0,36,379	./.:.:.:.:.	0/0:1,0:1:3:0,3,32	0/0:1,0:1:3:0,3,32	./.:.:.:.:.	0/0:2,0:2:6:0,6,61	./.:.:.:.:.	0/0:1,0:1:3:0,3,31	0/0:2,0:2:6:0,6,63	0/0:8,0:8:24:0,24,251	./.:.:.:.:.	0/0:5,0:5:15:0,15,157	0/0:6,0:6:18:0,18,184	./.:.:.:.:.	0/0:1,0:1:3:0,3,32	0/0:3,0:3:9:0,9,93	0/0:1,0:1:3:0,3,32	0/0:1,0:1:3:0,3,33	./.:.:.:.:.	./.:.:.:.:.	0/0:2,0:2:6:0,6,65	./.:.:.:.:.	0/0:3,0:3:9:0,9,95	./.:.:.:.:.	./.:.:.:.:.	0/0:1,0:1:3:0,3,33	0/0:3,0:3:9:0,9,92	0/0:4,0:4:12:0,12,125	0/0:7,0:7:18:0,18,209	0/0:2,0:2:6:0,6,61	0/0:5,0:5:15:0,15,159	./.:.:.:.:.	0/0:5,0:5:15:0,15,157	0/0:1,0:1:3:0,3,32	./.:.:.:.:.	0/0:1,0:1:3:0,3,31	0/0:2,0:2:6:0,6,61	0/0:1,0:1:3:0,3,32	0/0:2,0:2:6:0,6,61	0/0:2,0:2:6:0,6,61	./.:.:.:.:.	./.:.:.:.:.	1/1:0,1:1:3:30,3,0	1/1:0,1:1:3:32,3,0	./.:.:.:.:.	1/1:0,2:2:6:61,6,0	./.:.:.:.:.	0/0:2,0:2:6:0,6,63	0/0:4,0:4:12:0,12,125	0/0:4,0:4:12:0,12,127	0/0:3,0:3:9:0,9,94	0/0:2,0:2:6:0,6,65	0/0:4,0:4:12:0,12,126	0/0:3,0:3:9:0,9,95	./.:.:.:.:.	0/0:3,0:3:9:0,9,95	0/0:1,0:1:3:0,3,32	./.:.:.:.:.	./.:.:.:.:.	0/0:2,0:2:6:0,6,63	0/0:1,0:1:3:0,3,32	1/1:0,2:2:6:61,6,0	./.:.:.:.:.	0/0:2,0:2:6:0,6,63	1/1:0,2:2:6:58,6,0	0/0:5,0:5:15:0,15,156	./.:.:.:.:.	./.:.:.:.:.	0/0:2,0:2:6:0,6,69	0/0:3,0:3:9:0,9,94	0/0:1,0:1:3:0,3,31	0/0:1,0:1:3:0,3,24	./.:.:.:.:.	./.:.:.:.:.	0/0:1,0:1:3:0,3,31	./.:.:.:.:.	./.:.:.:.:.	0/0:2,0:2:6:0,6,63	0/0:2,0:2:6:0,6,62	0/0:1,0:1:3:0,3,31	0/0:2,0:2:6:0,6,65	0/0:1,0:1:3:0,3,33	./.:.:.:.:.	./.:.:.:.:.	./.:.:.:.:.	0/0:1,0:1:3:0,3,32	./.:.:.:.:.	0/0:3,0:3:9:0,9,92	0/0:2,0:2:6:0,6,61	0/0:1,0:1:3:0,3,31	0/0:1,0:1:3:0,3,32	0/0:2,0:2:6:0,6,63	./.:.:.:.:.	./.:.:.:.:.	0/0:1,0:1:3:0,3,32	./.:.:.:.:.	0/0:2,0:2:6:0,6,64	0/0:1,0:1:3:0,3,32	0/0:3,0:3:9:0,9,93	0/0:1,0:1:3:0,3,32	0/0:2,0:2:6:0,6,63	0/0:1,0:1:3:0,3,32	0/0:4,0:4:12:0,12,127	0/0:2,0:2:6:0,6,65	0/0:4,0:4:12:0,12,126	0/0:1,0:1:3:0,3,32	0/1:2,2:4:46:46,0,51	0/1:1,1:2:24:24,0,26	0/0:1,0:1:3:0,3,32	0/0:3,0:3:9:0,9,96	0/0:1,0:1:3:0,3,33	0/0:4,0:4:12:0,12,125	0/0:1,0:1:3:0,3,32	0/0:1,0:1:3:0,3,32	1/1:0,1:1:3:29,3,0	0/0:2,0:2:3:0,3,45	./.:.:.:.:.	0/0:2,0:2:3:0,3,45	0/0:2,0:2:3:0,3,45	0/0:4,0:4:6:0,6,62	0/0:6,0:6:9:0,9,121	0/0:4,0:4:6:0,6,63	0/0:14,0:14:33:0,33,389
chr0	170426176	.	T	C	5922.87	.	AC=68;AF=0.254;AN=268;BaseQRankSum=13.311;DP=988;Dels=0.00;FS=17.391;HaplotypeScore=0.1041;InbreedingCoeff=0.4185;MLEAC=60;MLEAF=0.224;MQ=56.01;MQ0=0;MQRankSum=5.615;QD=21.62;ReadPosRankSum=3.727	GT:AD:DP:GQ:PL	0/0:50,0:50:99:0,150,1559	0/0:33,0:33:81:0,81,914	0/0:12,0:12:36:0,36,367	0/0:42,0:42:99:0,111,1186	1/1:4,19:23:1:552,1,0	0/0:7,0:7:21:0,21,208	0/0:12,0:12:30:0,30,331	1/1:0,2:2:6:65,6,0	0/0:2,0:2:6:0,6,66	0/1:4,14:18:66:371,0,66	1/1:0,1:1:3:32,3,0	0/0:14,0:14:42:0,42,425	0/1:3,11:14:49:308,0,49	./.:.:.:.:.	1/1:0,18:18:45:517,45,0	1/1:1,11:12:4:302,4,0	0/1:2,15:17:13:388,0,13	1/1:0,1:1:3:31,3,0	0/0:2,0:2:6:0,6,60	./.:.:.:.:.	0/0:1,0:1:3:0,3,30	0/0:6,0:6:15:0,15,163	0/0:18,0:18:48:0,48,512	0/0:22,0:22:63:0,63,662	0/0:1,0:1:3:0,3,31	0/0:13,0:13:36:0,36,361	0/0:26,0:26:72:0,72,748	1/1:0,1:1:3:35,3,0	0/1:1,1:2:22:30,0,22	0/0:19,0:19:51:0,51,543	1/1:0,1:1:3:34,3,0	0/0:5,0:5:15:0,15,161	1/1:0,9:9:21:242,21,0	0/0:1,0:1:3:0,3,32	0/0:15,0:15:39:0,39,423	0/0:1,0:1:3:0,3,32	0/0:14,0:14:36:0,36,396	0/0:6,0:6:18:0,18,181	1/1:1,11:12:9:324,9,0	1/1:0,2:2:6:68,6,0	0/0:3,0:3:9:0,9,93	0/1:4,12:16:69:343,0,69	0/0:17,0:17:45:0,45,489	0/0:22,0:22:66:0,66,671	0/0:14,0:14:42:0,42,427	0/0:16,0:16:45:0,45,471	0/0:17,0:17:48:0,48,504	0/0:1,0:1:3:0,3,32	1/1:0,2:2:6:65,6,0	0/0:8,0:8:21:0,21,226	0/0:2,0:2:6:0,6,61	0/0:5,0:5:15:0,15,153	1/1:0,2:2:6:64,6,0	0/0:4,0:4:12:0,12,123	0/0:6,0:6:15:0,15,167	1/1:0,3:3:9:94,9,0	0/0:5,0:5:15:0,15,149	0/0:7,0:7:21:0,21,212	0/0:2,0:2:6:0,6,61	0/0:3,0:3:9:0,9,92	1/1:0,3:3:9:94,9,0	0/1:1,2:3:21:52,0,21	0/1:3,8:11:47:223,0,47	0/0:2,0:2:6:0,6,61	1/1:0,7:7:21:212,21,0	0/1:4,6:10:90:158,0,90	0/0:1,0:1:3:0,3,32	0/0:8,0:8:21:0,21,225	1/1:0,2:2:6:61,6,0	./.:.:.:.:.	0/0:3,0:3:9:0,9,94	0/0:4,0:4:12:0,12,112	0/0:5,0:5:15:0,15,155	0/0:2,0:2:6:0,6,59	0/0:6,0:6:18:0,18,184	0/0:3,0:3:9:0,9,89	0/0:7,0:7:21:0,21,212	0/0:4,0:4:12:0,12,122	0/0:3,0:3:9:0,9,91	0/0:2,0:2:6:0,6,58	0/0:3,0:3:9:0,9,93	0/0:3,0:3:9:0,9,93	0/0:1,0:1:3:0,3,34	0/0:5,0:5:15:0,15,152	0/0:4,0:4:12:0,12,121	0/0:3,0:3:9:0,9,96	0/1:1,4:5:19:95,0,19	0/0:2,0:2:6:0,6,61	0/1:5,3:8:75:75,0,98	1/1:0,6:6:18:196,18,0	1/1:0,2:2:6:63,6,0	0/0:3,0:3:9:0,9,91	0/1:2,1:3:23:23,0,53	0/1:1,2:3:22:55,0,22	0/0:4,0:4:12:0,12,122	0/1:1,2:3:23:58,0,23	1/1:0,3:3:9:98,9,0	1/1:0,1:1:3:32,3,0	0/1:3,1:4:23:23,0,66	1/1:0,2:2:6:62,6,0	1/1:0,2:2:6:65,6,0	0/1:1,1:2:24:27,0,24	0/1:4,2:6:46:46,0,103	0/0:8,0:8:24:0,24,244	0/0:4,0:4:9:0,9,106	0/0:5,0:5:15:0,15,154	0/0:6,0:6:18:0,18,187	0/0:6,0:6:18:0,18,182	1/1:0,5:5:15:165,15,0	0/0:3,0:3:9:0,9,89	0/0:13,0:13:36:0,36,373	1/1:0,5:5:15:167,15,0	0/0:13,0:13:36:0,36,378	0/1:2,13:15:24:335,0,24	0/1:1,6:7:11:170,0,11	0/0:5,0:5:15:0,15,152	0/0:2,0:2:6:0,6,59	0/0:2,0:2:6:0,6,64	0/0:4,0:4:12:0,12,121	0/0:4,0:4:12:0,12,118	0/0:9,0:9:27:0,27,271	0/0:7,0:7:21:0,21,215	0/0:6,0:6:18:0,18,185	0/0:8,0:8:24:0,24,248	0/0:7,0:7:18:0,18,191	0/0:4,0:4:12:0,12,118	0/0:9,0:9:24:0,24,258	0/0:4,0:4:12:0,12,122	0/0:4,0:4:12:0,12,116	0/0:4,0:4:6:0,6,89	0/0:2,0:2:3:0,3,45	0/0:1,0:1:3:0,3,32	0/0:12,0:12:18:0,18,268	0/0:5,0:5:12:0,12,133	0/0:2,0:2:3:0,3,45	0/0:2,0:2:3:0,3,45	0/0:20,1:21:31:0,31,641
chr0	170426710	.	C	G	3752.44	.	AC=44;AF=0.175;AN=252;BaseQRankSum=0.738;DP=782;Dels=0.00;FS=4.123;HaplotypeScore=0.1594;InbreedingCoeff=0.5888;MLEAC=40;MLEAF=0.159;MQ=59.56;MQ0=3;MQRankSum=1.059;QD=25.02;ReadPosRankSum=-1.445	GT:AD:DP:GQ:PL	1/1:0,33:33:99:1051,99,0	1/1:0,20:20:60:613,60,0	0/0:16,0:16:42:0,42,456	0/0:28,0:28:78:0,78,814	0/0:13,0:13:36:0,36,377	0/0:10,0:10:30:0,30,294	0/0:3,0:3:9:0,9,88	0/0:3,0:3:9:0,9,95	0/0:3,0:3:9:0,9,95	0/0:13,0:13:39:0,39,391	0/0:2,0:2:6:0,6,61	0/0:16,0:16:48:0,48,470	0/0:14,0:14:42:0,42,415	0/1:2,2:4:49:55,0,49	0/0:22,0:22:66:0,66,658	0/0:9,0:9:24:0,24,256	0/0:14,0:14:42:0,42,410	0/1:1,4:5:16:111,0,16	0/0:2,0:2:6:0,6,58	0/0:7,0:7:15:0,15,175	1/1:0,3:3:9:100,9,0	0/0:4,0:4:12:0,12,114	1/1:0,8:8:21:227,21,0	0/0:14,0:14:42:0,42,434	0/0:2,0:2:6:0,6,61	0/0:16,0:16:45:0,45,462	0/0:18,0:18:54:0,54,533	0/0:2,0:2:6:0,6,63	0/0:1,0:1:3:0,3,30	0/0:12,0:12:36:0,36,348	./.:.:.:.:.	./.:.:.:.:.	0/0:6,0:6:18:0,18,185	0/0:2,0:2:6:0,6,62	0/0:9,0:9:27:0,27,270	0/0:1,0:1:3:0,3,32	0/0:13,0:13:39:0,39,393	0/0:5,0:5:12:0,12,113	0/0:10,0:10:30:0,30,299	0/0:1,0:1:3:0,3,31	0/0:4,0:4:12:0,12,126	0/0:11,2:13:24:0,24,289	0/0:10,0:10:30:0,30,307	0/0:20,0:20:57:0,57,592	1/1:0,14:14:42:425,42,0	0/0:17,0:17:51:0,51,505	0/0:11,0:11:30:0,30,317	0/0:4,0:4:12:0,12,115	0/0:1,0:1:3:0,3,31	0/0:6,0:6:15:0,15,170	0/0:3,0:3:9:0,9,92	0/0:6,0:6:15:0,15,172	0/0:4,0:4:12:0,12,122	0/0:1,0:1:3:0,3,30	0/0:4,0:4:12:0,12,122	./.:.:.:.:.	0/0:3,0:3:9:0,9,85	0/0:8,0:8:24:0,24,238	./.:.:.:.:.	0/0:6,0:7:18:0,18,181	0/0:5,0:5:15:0,15,149	0/0:1,0:1:3:0,3,29	0/0:4,0:4:9:0,9,105	0/0:9,0:9:27:0,27,266	0/0:3,0:3:9:0,9,96	0/0:1,0:1:3:0,3,31	./.:.:.:.:.	0/0:10,0:10:30:0,30,290	0/0:4,0:4:12:0,12,118	0/0:4,0:4:12:0,12,120	1/1:0,1:1:3:32,3,0	1/1:0,1:1:3:32,3,0	0/0:1,0:1:3:0,3,31	0/0:3,0:3:9:0,9,89	0/0:5,0:5:15:0,15,150	0/0:3,0:3:9:0,9,90	1/1:0,4:4:9:106,9,0	1/1:0,4:4:12:124,12,0	0/0:2,0:2:6:0,6,56	0/0:6,0:6:18:0,18,180	./.:.:.:.:.	0/0:2,0:2:6:0,6,59	0/1:3,1:4:12:12,0,78	1/1:0,4:4:12:122,12,0	0/0:6,0:6:18:0,18,178	0/0:2,0:2:6:0,6,64	0/0:3,0:3:9:0,9,90	0/0:2,0:2:6:0,6,64	0/0:7,0:7:21:0,21,211	0/0:4,0:4:12:0,12,122	0/0:2,0:2:6:0,6,64	0/0:1,0:1:3:0,3,30	0/0:4,0:4:12:0,12,117	0/0:2,0:2:6:0,6,62	0/0:4,0:4:12:0,12,120	0/0:2,0:2:6:0,6,61	0/0:2,0:2:6:0,6,59	0/0:3,0:3:9:0,9,87	0/0:1,0:1:3:0,3,31	0/0:3,0:3:9:0,9,92	0/0:3,0:3:9:0,9,86	./.:.:.:.:.	0/0:1,0:1:3:0,3,30	1/1:0,2:2:6:63,6,0	1/1:0,3:3:9:95,9,0	1/1:0,4:4:12:122,12,0	0/0:3,0:3:9:0,9,92	0/0:5,0:5:15:0,15,143	0/0:1,0:1:3:0,3,31	0/0:3,0:3:9:0,9,87	0/0:8,0:8:24:0,24,231	0/0:1,0:1:3:0,3,31	0/0:5,0:5:15:0,15,147	0/0:4,0:4:12:0,12,122	./.:.:.:.:.	0/0:4,0:4:12:0,12,124	0/0:2,0:2:6:0,6,57	0/0:3,0:3:9:0,9,92	1/1:0,5:5:15:158,15,0	1/1:0,1:1:3:32,3,0	0/0:8,0:8:24:0,24,245	0/1:5,3:8:68:68,0,126	1/1:0,6:6:18:189,18,0	1/1:0,3:3:3:32,3,0	1/1:0,4:4:12:124,12,0	1/1:0,6:6:18:187,18,0	0/0:3,0:3:9:0,9,92	1/1:0,3:3:9:91,9,0	0/0:2,0:2:6:0,6,61	0/0:4,4:8:9:0,9,106	./.:.:.:.:.	./.:.:.:.:.	0/0:4,0:4:9:0,9,106	0/0:1,0:1:3:0,3,31	./.:.:.:.:.	0/0:9,0:9:18:0,18,212	0/0:30,0:30:90:0,90,982
chr0	170431414	.	C	T	2022.63	.	AC=37;AF=0.141;AN=262;BaseQRankSum=-1.138;DP=755;Dels=0.00;FS=9.622;HaplotypeScore=0.0291;InbreedingCoeff=0.4920;MLEAC=29;MLEAF=0.111;MQ=59.48;MQ0=0;MQRankSum=-1.321;QD=20.64;ReadPosRankSum=1.374	GT:AD:DP:GQ:PL	0/0:41,0:41:99:0,123,1284	0/0:12,0:12:33:0,33,339	0/0:10,0:10:27:0,27,284	0/0:26,0:26:75:0,75,771	0/0:7,0:7:21:0,21,212	0/0:15,0:15:45:0,45,458	0/0:9,0:9:27:0,27,275	0/0:3,0:3:9:0,9,92	0/0:3,0:3:9:0,9,96	0/0:13,0:13:39:0,39,383	0/0:4,0:4:12:0,12,132	0/0:11,0:11:30:0,30,326	0/0:11,0:11:30:0,30,330	0/0:2,0:2:6:0,6,63	0/0:9,0:9:27:0,27,278	0/0:11,0:11:33:0,33,325	0/0:11,0:11:33:0,33,341	0/1:5,1:6:12:12,0,145	0/0:4,0:4:12:0,12,122	0/0:7,0:7:21:0,21,213	1/1:0,3:3:9:95,9,0	0/0:13,0:13:39:0,39,389	1/1:0,21:21:60:635,60,0	0/0:15,0:15:45:0,45,469	0/0:2,0:2:6:0,6,67	1/1:0,13:13:36:392,36,0	0/0:11,0:11:33:0,33,342	0/0:7,0:7:21:0,21,228	0/0:6,0:6:18:0,18,194	0/0:15,0:15:45:0,45,461	0/0:3,0:3:9:0,9,97	./.:.:.:.:.	0/0:16,0:16:45:0,45,461	0/0:4,0:4:12:0,12,124	0/0:8,0:8:24:0,24,250	0/0:4,0:4:12:0,12,134	0/0:15,0:15:45:0,45,459	0/0:5,0:5:12:0,12,136	0/0:6,0:6:18:0,18,188	0/0:4,0:4:12:0,12,123	0/0:6,0:6:18:0,18,197	0/0:9,0:9:24:0,24,264	0/0:14,0:14:36:0,36,392	0/0:11,0:11:27:0,27,314	1/1:0,12:12:36:375,36,0	0/0:20,0:20:54:0,54,586	0/0:10,0:10:27:0,27,286	0/0:5,0:5:15:0,15,155	0/0:4,0:4:9:0,9,112	0/0:4,0:4:12:0,12,124	./.:.:.:.:.	0/0:2,0:2:6:0,6,59	0/0:2,0:2:6:0,6,64	0/0:3,0:3:9:0,9,92	0/0:1,0:1:3:0,3,31	0/0:5,0:5:15:0,15,151	0/0:4,0:4:12:0,12,122	0/0:2,0:2:3:0,3,31	0/0:3,0:3:9:0,9,98	0/0:4,0:4:9:0,9,106	0/0:1,0:1:3:0,3,30	0/0:3,0:3:9:0,9,92	0/0:6,0:6:18:0,18,189	0/0:2,0:2:6:0,6,63	0/0:2,0:2:6:0,6,63	0/0:4,0:4:12:0,12,126	0/0:1,0:1:3:0,3,30	0/0:7,0:7:21:0,21,214	0/0:1,0:1:3:0,3,30	0/0:5,0:5:15:0,15,157	1/1:0,2:2:6:63,6,0	1/1:0,1:1:3:30,3,0	./.:.:.:.:.	0/0:3,0:3:9:0,9,89	0/0:7,0:7:18:0,18,200	0/0:1,0:1:3:0,3,34	1/1:0,2:2:6:60,6,0	0/1:3,4:7:73:101,0,73	0/0:4,0:4:12:0,12,126	0/0:7,0:7:18:0,18,199	0/0:4,0:4:12:0,12,126	0/0:2,0:2:6:0,6,62	0/0:2,0:2:6:0,6,60	1/1:0,3:3:9:95,9,0	0/0:3,0:3:9:0,9,95	0/0:3,0:3:9:0,9,93	0/0:3,0:3:9:0,9,93	0/0:6,0:6:18:0,18,187	0/0:3,0:3:9:0,9,93	0/0:4,0:4:12:0,12,126	0/0:4,0:4:12:0,12,128	0/0:4,0:4:12:0,12,118	0/0:2,0:2:6:0,6,63	./.:.:.:.:.	0/0:2,0:2:6:0,6,60	0/0:4,0:4:12:0,12,124	0/0:5,0:5:15:0,15,157	0/0:2,0:2:6:0,6,65	0/0:3,0:3:9:0,9,93	0/0:1,0:2:3:0,3,31	0/0:7,0:7:21:0,21,220	0/0:1,0:1:3:0,3,30	0/0:7,0:7:21:0,21,211	1/1:0,1:1:3:32,3,0	./.:.:.:.:.	1/1:0,2:2:6:63,6,0	0/0:5,0:5:15:0,15,166	0/0:4,0:4:12:0,12,126	0/0:3,0:3:9:0,9,89	0/0:3,0:3:9:0,9,92	0/0:3,0:3:6:0,6,78	0/0:3,0:3:9:0,9,92	0/0:8,0:8:18:0,18,216	0/0:3,0:3:9:0,9,90	0/0:7,0:7:21:0,21,222	./.:.:.:.:.	0/0:5,0:5:15:0,15,157	0/0:4,0:4:12:0,12,117	1/1:0,1:1:3:31,3,0	1/1:0,3:3:9:89,9,0	0/1:1,1:2:24:24,0,26	0/1:3,3:6:70:78,0,70	1/1:0,2:2:6:61,6,0	1/1:0,1:1:3:30,3,0	1/1:0,2:2:6:61,6,0	1/1:0,1:1:3:32,3,0	0/0:1,0:1:3:0,3,30	0/1:6,1:7:13:13,0,155	0/0:1,0:1:3:0,3,31	0/0:2,0:2:3:0,3,45	0/0:3,0:3:6:0,6,75	0/0:2,0:2:3:0,3,45	0/0:2,0:2:3:0,3,45	0/0:2,0:2:3:0,3,45	0/0:4,0:4:9:0,9,107	0/0:3,0:3:6:0,6,74	0/0:10,0:10:30:0,30,329
chr0	170433673	.	G	C	2482.66	.	AC=30;AF=0.115;AN=262;BaseQRankSum=-2.118;DP=1036;Dels=0.00;FS=2.907;HaplotypeScore=0.2444;InbreedingCoeff=0.5490;MLEAC=28;MLEAF=0.107;MQ=59.89;MQ0=0;MQRankSum=0.407;QD=24.58;ReadPosRankSum=-0.084	GT:AD:DP:GQ:PL	0/0:68,0:68:99:0,204,2145	0/0:25,0:25:72:0,72,785	0/0:23,0:23:69:0,69,718	0/0:30,0:30:90:0,90,940	0/0:10,0:10:30:0,30,318	0/0:16,0:16:48:0,48,500	0/0:22,0:22:66:0,66,694	0/0:2,0:2:6:0,6,66	0/0:3,0:3:9:0,9,99	0/0:30,0:30:90:0,90,947	./.:.:.:.:.	0/0:5,0:5:15:0,15,162	1/1:0,17:17:42:468,42,0	0/0:2,0:2:6:0,6,66	1/1:0,13:13:39:407,39,0	0/0:22,0:22:66:0,66,701	0/0:10,0:10:30:0,30,323	./.:.:.:.:.	0/0:8,0:8:21:0,21,233	0/0:6,0:6:18:0,18,187	0/0:4,0:4:12:0,12,133	0/0:21,0:21:63:0,63,662	0/0:19,0:19:57:0,57,594	0/0:17,0:17:48:0,48,526	0/0:1,0:1:3:0,3,32	0/0:9,0:9:27:0,27,290	0/0:21,0:21:63:0,63,660	0/1:1,3:4:16:85,0,16	0/0:5,0:5:15:0,15,157	0/0:21,0:21:63:0,63,656	0/0:4,0:4:12:0,12,128	0/0:4,0:4:12:0,12,137	1/1:0,18:18:48:531,48,0	0/0:6,0:6:18:0,18,199	0/0:17,0:17:51:0,51,527	0/0:2,0:2:6:0,6,66	0/0:18,1:19:14:0,14,488	0/0:13,0:13:39:0,39,403	0/0:15,0:15:42:0,42,454	0/0:4,0:4:12:0,12,122	1/1:0,5:5:15:161,15,0	0/0:16,0:16:48:0,48,509	0/0:16,0:16:45:0,45,492	0/0:13,0:13:39:0,39,418	0/0:20,0:20:54:0,54,597	0/0:26,0:26:69:0,69,779	0/0:20,0:20:45:0,45,541	0/0:8,0:8:24:0,24,252	0/0:2,0:2:6:0,6,62	0/0:6,0:6:18:0,18,189	0/0:2,0:2:6:0,6,60	0/0:3,0:3:9:0,9,95	0/0:6,0:6:18:0,18,184	0/0:5,0:5:15:0,15,157	0/0:3,0:3:9:0,9,100	1/1:0,4:4:12:123,12,0	./.:.:.:.:.	0/0:12,0:12:33:0,33,368	0/0:3,0:3:9:0,9,97	0/0:2,0:2:6:0,6,65	1/1:0,3:3:9:95,9,0	1/1:0,5:5:15:159,15,0	0/0:3,0:3:9:0,9,92	0/0:6,0:6:18:0,18,189	1/1:0,6:6:18:187,18,0	1/1:0,4:4:12:126,12,0	0/0:6,0:6:18:0,18,191	0/0:3,0:3:9:0,9,95	0/0:2,0:2:6:0,6,63	./.:.:.:.:.	0/0:2,0:2:6:0,6,65	0/0:5,0:5:12:0,12,136	0/0:1,0:1:3:0,3,32	0/0:8,0:8:24:0,24,237	0/0:4,0:4:12:0,12,128	0/0:1,0:1:3:0,3,33	0/0:4,0:4:6:0,6,76	0/0:5,0:5:15:0,15,156	0/0:2,0:2:6:0,6,63	0/0:5,0:5:15:0,15,162	0/0:1,0:1:3:0,3,31	0/0:2,0:2:6:0,6,61	0/0:2,0:2:6:0,6,64	0/0:6,0:6:18:0,18,187	0/0:7,0:7:18:0,18,196	0/0:2,0:2:6:0,6,65	0/0:10,0:10:30:0,30,313	0/0:4,0:4:12:0,12,127	0/0:7,0:7:21:0,21,224	0/0:1,0:1:3:0,3,32	0/0:1,0:1:3:0,3,31	0/0:4,0:4:12:0,12,126	0/1:1,2:3:23:52,0,23	1/1:0,1:1:3:31,3,0	0/0:1,0:1:3:0,3,31	0/1:3,1:4:19:19,0,85	1/1:0,5:5:15:143,15,0	0/0:3,0:3:9:0,9,97	0/1:1,1:2:25:27,0,25	0/0:4,0:4:12:0,12,125	1/1:0,6:6:18:190,18,0	1/1:0,1:1:3:31,3,0	./.:.:.:.:.	0/0:7,0:7:21:0,21,221	0/0:2,0:2:6:0,6,63	0/0:4,0:4:12:0,12,127	0/0:5,0:5:15:0,15,159	0/0:2,0:2:6:0,6,59	0/0:2,0:2:6:0,6,60	0/0:5,0:5:12:0,12,142	0/0:6,0:6:18:0,18,185	0/0:2,0:2:6:0,6,62	0/0:6,0:6:18:0,18,191	0/0:6,0:6:18:0,18,191	0/0:1,0:1:3:0,3,31	0/0:6,0:6:18:0,18,191	0/0:4,0:4:12:0,12,126	0/0:3,0:3:9:0,9,94	0/0:6,0:6:18:0,18,181	0/0:6,0:6:18:0,18,183	0/0:4,0:4:12:0,12,118	0/0:10,0:10:30:0,30,315	0/0:10,0:10:27:0,27,304	0/0:3,0:3:9:0,9,95	0/0:9,0:9:27:0,27,287	0/0:6,0:6:18:0,18,187	0/0:2,0:2:6:0,6,63	0/0:5,0:5:15:0,15,162	0/0:4,0:4:9:0,9,109	0/0:2,0:2:6:0,6,65	0/0:1,0:1:3:0,3,31	0/0:5,0:5:9:0,9,105	./.:.:.:.:.	0/0:4,0:4:9:0,9,107	0/0:2,0:2:3:0,3,45	0/0:4,0:4:6:0,6,89	0/0:31,0:31:93:0,93,1077
chr0	170434182	.	T	C	4289.84	.	AC=55;AF=0.225;AN=244;BaseQRankSum=-1.173;DP=605;Dels=0.00;FS=4.063;HaplotypeScore=0.0914;InbreedingCoeff=0.6126;MLEAC=56;MLEAF=0.230;MQ=58.78;MQ0=0;MQRankSum=1.328;QD=26.48;ReadPosRankSum=0.185	GT:AD:DP:GQ:PL	0/0:34,0:34:96:0,96,1044	1/1:0,17:17:51:536,51,0	0/0:13,0:13:39:0,39,396	1/1:0,24:24:66:721,66,0	0/0:12,0:12:36:0,36,376	1/1:0,5:5:15:157,15,0	0/1:2,2:4:51:51,0,51	0/0:2,0:2:6:0,6,63	1/1:0,3:3:9:94,9,0	0/0:10,0:10:27:0,27,294	./.:.:.:.:.	0/0:13,0:13:36:0,36,386	0/0:14,0:14:42:0,42,436	./.:.:.:.:.	0/0:10,0:10:30:0,30,318	0/0:5,0:5:15:0,15,157	0/0:9,0:9:24:0,24,251	0/0:1,0:1:3:0,3,33	./.:.:.:.:.	0/0:2,0:2:6:0,6,63	./.:.:.:.:.	0/0:4,0:4:9:0,9,102	1/1:0,4:4:12:116,12,0	0/0:10,0:10:27:0,27,279	0/0:1,0:1:3:0,3,31	1/1:0,12:12:36:386,36,0	0/0:11,0:11:30:0,30,323	0/0:2,0:2:6:0,6,64	0/0:1,0:1:3:0,3,32	0/0:12,0:12:30:0,30,313	0/0:2,0:2:6:0,6,63	0/0:2,0:2:6:0,6,61	0/0:6,0:6:15:0,15,175	0/0:1,0:1:3:0,3,32	0/0:12,0:12:36:0,36,363	0/0:1,0:1:3:0,3,32	0/0:12,0:12:36:0,36,385	0/0:4,0:4:12:0,12,126	0/0:8,0:8:21:0,21,228	0/0:1,0:1:3:0,3,33	0/0:3,0:3:9:0,9,97	0/0:8,0:8:24:0,24,255	0/0:9,0:9:27:0,27,280	0/0:9,0:9:27:0,27,276	1/1:0,10:10:30:311,30,0	1/1:0,8:8:24:249,24,0	0/0:6,0:6:15:0,15,168	0/0:1,0:1:3:0,3,32	./.:.:.:.:.	1/1:0,4:4:12:124,12,0	0/0:3,0:3:9:0,9,93	1/1:0,1:1:3:33,3,0	0/0:4,0:4:12:0,12,126	1/1:0,8:8:24:250,24,0	0/0:4,0:4:12:0,12,128	0/0:2,0:2:6:0,6,63	0/0:2,0:2:6:0,6,60	0/0:1,0:1:3:0,3,32	./.:.:.:.:.	0/0:6,0:6:18:0,18,190	0/0:3,0:3:9:0,9,95	0/0:2,0:2:6:0,6,64	0/0:8,0:8:21:0,21,230	0/0:3,0:3:9:0,9,95	0/0:3,0:3:9:0,9,97	0/0:3,0:3:9:0,9,87	0/0:1,0:1:3:0,3,28	0/0:9,0:9:27:0,27,277	0/0:1,0:1:3:0,3,32	./.:.:.:.:.	1/1:0,4:4:12:122,12,0	1/1:0,7:7:21:219,21,0	0/0:1,0:1:3:0,3,32	0/0:3,0:3:9:0,9,95	0/0:3,0:3:9:0,9,93	0/0:3,0:3:9:0,9,95	1/1:0,2:2:6:63,6,0	./.:.:.:.:.	0/0:1,0:1:3:0,3,32	0/0:8,0:8:24:0,24,245	0/0:1,0:1:3:0,3,32	0/0:2,0:2:6:0,6,62	0/0:3,0:3:9:0,9,94	1/1:0,4:4:9:108,9,0	1/1:0,4:4:12:122,12,0	0/0:1,0:1:3:0,3,33	0/0:4,0:4:12:0,12,122	0/0:1,0:1:3:0,3,30	0/0:3,0:3:6:0,6,63	./.:.:.:.:.	0/0:1,0:1:3:0,3,32	0/0:4,0:4:12:0,12,126	0/0:2,0:2:6:0,6,61	0/0:2,0:2:6:0,6,64	0/0:5,0:5:15:0,15,154	0/0:2,0:2:6:0,6,66	0/0:2,0:2:6:0,6,66	0/0:3,0:3:9:0,9,92	0/1:1,1:2:25:25,0,26	./.:.:.:.:.	0/0:2,0:2:6:0,6,63	0/0:3,0:3:9:0,9,96	0/0:2,0:2:6:0,6,60	1/1:0,2:2:6:63,6,0	1/1:0,1:1:3:32,3,0	1/1:0,6:6:15:169,15,0	./.:.:.:.:.	0/0:2,0:2:6:0,6,62	0/0:3,0:3:9:0,9,90	0/0:3,0:3:9:0,9,92	0/0:3,0:3:9:0,9,91	0/0:3,0:3:9:0,9,94	0/0:10,0:10:24:0,24,276	0/0:2,0:2:6:0,6,65	0/0:4,0:4:12:0,12,122	0/0:4,0:4:12:0,12,120	0/0:3,0:3:9:0,9,95	1/1:0,7:7:18:196,18,0	1/1:0,3:3:9:90,9,0	1/1:0,4:4:12:123,12,0	0/0:1,0:1:3:0,3,32	0/1:2,1:3:22:22,0,55	./.:.:.:.:.	1/1:0,5:5:12:139,12,0	1/1:0,4:4:12:120,12,0	1/1:0,2:2:6:62,6,0	0/0:5,0:5:12:0,12,137	1/1:0,2:2:6:59,6,0	0/0:2,0:2:6:0,6,61	./.:.:.:.:.	./.:.:.:.:.	0/0:2,0:2:3:0,3,31	0/0:1,0:1:3:0,3,32	0/0:1,0:1:3:0,3,33	./.:.:.:.:.	0/0:4,0:4:6:0,6,63	0/0:22,0:22:66:0,66,740
chr0	170434276	.	G	A	2672.48	.	AC=45;AF=0.192;AN=234;BaseQRankSum=-8.076;DP=564;Dels=0.00;FS=1.387;HaplotypeScore=0.1029;InbreedingCoeff=0.5980;MLEAC=35;MLEAF=0.150;MQ=59.67;MQ0=0;MQRankSum=-0.033;QD=25.21;ReadPosRankSum=0.219	GT:AD:DP:GQ:PL	0/0:21,0:21:54:0,54,604	0/0:13,0:13:39:0,39,418	0/0:11,0:11:33:0,33,344	0/0:22,0:22:66:0,66,699	1/1:0,17:17:51:514,51,0	0/0:4,0:4:12:0,12,123	0/0:8,0:8:24:0,24,250	./.:.:.:.:.	0/0:1,0:1:3:0,3,33	0/0:8,0:8:21:0,21,231	./.:.:.:.:.	0/0:7,0:7:21:0,21,222	1/1:0,11:11:33:329,33,0	0/0:1,0:1:3:0,3,32	1/1:0,16:16:48:497,48,0	1/1:0,3:3:9:89,9,0	0/0:8,0:8:24:0,24,251	0/0:3,0:3:9:0,9,97	0/0:1,0:1:3:0,3,31	0/0:3,0:3:9:0,9,96	./.:.:.:.:.	0/0:1,0:1:3:0,3,31	0/0:7,0:7:21:0,21,226	0/0:16,0:16:48:0,48,505	0/0:1,0:1:3:0,3,34	0/0:11,0:11:30:0,30,333	0/0:12,0:12:36:0,36,369	1/1:0,1:1:3:31,3,0	./.:.:.:.:.	1/1:0,4:4:12:120,12,0	./.:.:.:.:.	./.:.:.:.:.	1/1:0,3:3:9:88,9,0	./.:.:.:.:.	0/0:12,0:12:36:0,36,374	0/0:1,0:1:3:0,3,32	0/0:20,0:20:57:0,57,610	0/0:1,0:1:3:0,3,32	0/0:7,0:7:18:0,18,201	./.:.:.:.:.	1/1:0,2:2:6:66,6,0	1/1:0,10:10:30:306,30,0	0/0:15,0:15:45:0,45,467	0/0:9,0:9:24:0,24,266	0/0:7,0:7:21:0,21,228	0/0:4,0:4:9:0,9,109	0/0:5,0:5:15:0,15,161	0/0:2,0:2:6:0,6,69	1/1:0,2:2:6:63,6,0	0/0:4,0:4:12:0,12,127	0/0:3,0:3:9:0,9,96	0/0:3,0:3:9:0,9,96	0/0:4,0:4:12:0,12,130	0/0:2,0:2:6:0,6,52	0/0:4,0:4:12:0,12,129	./.:.:1:.:.	0/0:5,0:5:15:0,15,154	0/0:5,0:5:15:0,15,158	0/0:2,0:2:6:0,6,62	0/0:3,0:3:6:0,6,75	1/1:0,1:1:3:31,3,0	1/1:0,4:4:12:121,12,0	0/0:4,0:4:9:0,9,108	0/0:4,0:4:9:0,9,108	1/1:0,6:6:18:183,18,0	1/1:0,3:3:9:92,9,0	0/0:3,0:3:9:0,9,95	0/0:8,0:8:24:0,24,243	0/0:3,0:3:9:0,9,95	0/0:1,0:1:3:0,3,32	0/0:1,0:1:3:0,3,32	0/0:4,0:4:12:0,12,124	0/0:1,0:1:3:0,3,32	0/0:2,0:2:6:0,6,61	0/0:6,0:6:18:0,18,189	0/0:2,0:2:6:0,6,63	0/0:5,0:5:15:0,15,155	./.:.:.:.:.	./.:.:.:.:.	0/0:4,0:4:12:0,12,126	0/0:1,0:1:3:0,3,32	0/0:1,0:1:3:0,3,31	0/0:1,0:1:3:0,3,33	0/0:3,0:3:9:0,9,93	./.:.:.:.:.	0/0:3,0:3:9:0,9,102	1/1:0,3:3:9:92,9,0	0/1:2,1:3:24:24,0,56	1/1:0,5:5:12:139,12,0	1/1:0,1:1:3:32,3,0	./.:.:.:.:.	0/0:5,0:5:12:0,12,137	./.:.:.:.:.	1/1:0,3:3:9:91,9,0	0/0:3,0:3:9:0,9,94	0/0:1,0:1:3:0,3,28	./.:.:.:.:.	0/0:3,0:3:9:0,9,98	0/0:1,0:1:3:0,3,32	0/0:1,0:1:3:0,3,32	1/1:0,2:2:6:65,6,0	1/1:0,1:1:3:31,3,0	1/1:0,4:4:12:117,12,0	./.:.:.:.:.	0/0:2,0:2:6:0,6,64	0/0:2,0:2:6:0,6,64	0/0:2,0:2:6:0,6,65	0/0:4,0:4:12:0,12,128	0/0:1,0:1:3:0,3,32	0/0:2,0:2:6:0,6,64	0/0:4,0:4:12:0,12,125	0/0:1,0:1:3:0,3,32	0/0:3,0:3:9:0,9,97	0/0:2,0:2:6:0,6,62	0/0:4,0:4:12:0,12,124	0/0:5,0:5:15:0,15,157	1/1:0,1:1:3:31,3,0	0/0:3,0:3:9:0,9,94	0/0:4,0:4:12:0,12,126	0/0:4,0:4:12:0,12,130	0/0:4,0:4:12:0,12,128	./.:.:.:.:.	0/0:3,0:3:9:0,9,98	0/0:5,0:5:15:0,15,159	0/0:2,0:2:6:0,6,62	0/0:5,0:5:12:0,12,141	0/0:2,0:2:6:0,6,61	0/0:5,0:5:15:0,15,160	0/0:5,0:5:15:0,15,159	./.:.:.:.:.	./.:.:.:.:.	0/0:4,0:4:6:0,6,89	0/0:1,0:1:3:0,3,32	0/0:1,0:1:3:0,3,32	./.:.:.:.:.	0/0:2,0:2:3:0,3,45	0/0:27,0:27:81:0,81,911
chr0	170437437	.	A	T	3194.67	.	AC=33;AF=0.123;AN=268;BaseQRankSum=0.918;DP=1063;Dels=0.00;FS=0.000;HaplotypeScore=0.1180;InbreedingCoeff=0.6345;MLEAC=29;MLEAF=0.108;MQ=59.67;MQ0=0;MQRankSum=-0.629;QD=25.97;ReadPosRankSum=-0.829	GT:AD:DP:GQ:PL	0/0:67,0:67:99:0,201,2114	0/0:17,0:17:51:0,51,510	0/0:17,0:17:51:0,51,535	0/0:46,0:46:99:0,138,1407	0/0:16,0:16:42:0,42,437	0/0:9,0:9:27:0,27,274	0/0:18,0:19:54:0,54,533	./.:.:.:.:.	0/0:4,0:4:12:0,12,124	0/0:14,0:14:39:0,39,413	0/0:4,0:4:12:0,12,115	0/0:16,0:16:48:0,48,502	0/0:20,0:20:54:0,54,573	0/0:3,0:3:9:0,9,97	0/0:24,0:24:66:0,66,710	0/0:14,0:14:42:0,42,423	0/0:20,0:20:54:0,54,584	0/0:1,0:1:3:0,3,32	0/0:9,0:9:27:0,27,262	0/0:3,0:3:9:0,9,88	1/1:0,1:1:3:32,3,0	0/0:17,0:17:48:0,48,503	1/1:0,21:21:63:634,63,0	0/0:19,0:19:54:0,54,572	0/0:3,0:3:9:0,9,94	1/1:0,24:24:72:723,72,0	0/0:13,0:13:39:0,39,405	0/0:3,0:3:9:0,9,93	0/0:3,0:3:9:0,9,95	0/0:12,0:12:36:0,36,367	0/0:3,0:3:9:0,9,88	0/0:2,0:2:6:0,6,58	0/0:18,0:18:54:0,54,544	0/0:2,0:2:6:0,6,61	0/0:15,0:15:42:0,42,440	0/0:4,0:4:12:0,12,115	0/0:27,0:27:75:0,75,807	0/0:12,0:12:36:0,36,364	0/0:13,0:13:39:0,39,388	0/0:3,0:3:9:0,9,93	0/0:2,0:2:6:0,6,57	0/0:13,0:13:39:0,39,402	0/0:14,0:14:39:0,39,414	0/0:24,0:24:69:0,69,727	1/1:0,17:17:51:509,51,0	0/0:28,0:28:69:0,69,742	0/0:16,0:16:48:0,48,500	0/0:5,0:5:15:0,15,163	0/0:2,0:2:6:0,6,63	0/0:9,0:9:27:0,27,270	0/0:2,0:2:6:0,6,60	0/0:1,0:1:3:0,3,33	0/0:5,0:5:15:0,15,154	0/0:1,0:1:3:0,3,33	0/0:6,0:6:18:0,18,182	0/0:3,0:3:9:0,9,93	0/0:7,0:7:18:0,18,196	0/0:5,0:5:15:0,15,156	./.:.:.:.:.	0/0:5,0:5:15:0,15,156	0/0:5,0:5:15:0,15,153	0/0:5,0:5:15:0,15,153	0/0:6,0:6:18:0,18,182	0/0:2,0:2:6:0,6,58	0/0:4,0:4:12:0,12,122	0/0:6,0:6:18:0,18,181	0/0:5,0:5:15:0,15,153	0/0:3,0:3:9:0,9,92	0/0:3,0:3:9:0,9,93	0/0:2,0:2:6:0,6,61	1/1:0,2:2:6:59,6,0	1/1:0,3:3:9:92,9,0	0/0:6,0:6:18:0,18,186	0/0:8,0:8:24:0,24,244	0/0:9,0:9:21:0,21,240	0/0:6,0:6:18:0,18,188	1/1:0,3:3:9:88,9,0	0/0:2,0:2:6:0,6,63	0/0:2,0:2:6:0,6,61	0/0:6,0:6:18:0,18,183	0/0:3,0:3:9:0,9,92	0/0:6,0:6:18:0,18,182	0/0:7,0:7:21:0,21,228	1/1:0,4:4:12:123,12,0	0/0:5,0:5:15:0,15,154	0/0:6,0:6:18:0,18,184	0/0:1,0:1:3:0,3,31	0/0:8,0:8:24:0,24,235	0/0:2,0:2:6:0,6,65	0/0:4,0:4:12:0,12,126	0/0:3,0:3:9:0,9,88	0/0:3,0:3:9:0,9,92	0/0:4,0:4:12:0,12,121	0/0:1,0:1:3:0,3,31	0/0:3,0:3:9:0,9,94	0/0:2,0:2:6:0,6,62	0/0:5,0:5:15:0,15,158	0/0:2,0:2:6:0,6,60	0/0:3,0:3:9:0,9,92	0/0:1,0:1:3:0,3,29	0/0:2,0:2:6:0,6,65	0/0:7,0:7:21:0,21,221	0/0:3,0:3:9:0,9,95	1/1:0,1:1:3:31,3,0	1/1:0,4:4:12:122,12,0	1/1:0,7:7:18:200,18,0	0/0:4,0:4:12:0,12,134	0/0:7,0:7:21:0,21,206	0/0:1,0:1:3:0,3,32	0/0:3,0:3:9:0,9,86	0/0:11,0:11:33:0,33,344	0/0:1,0:1:3:0,3,32	0/0:5,0:5:15:0,15,159	0/0:6,0:6:18:0,18,183	0/0:13,0:13:33:0,33,369	0/0:4,0:4:12:0,12,124	0/0:1,0:1:3:0,3,31	0/0:2,0:2:6:0,6,66	1/1:0,3:3:9:92,9,0	1/1:0,6:6:18:189,18,0	0/0:5,0:5:15:0,15,152	0/1:4,5:9:97:127,0,97	1/1:0,2:2:6:61,6,0	./.:.:.:.:.	1/1:0,7:7:21:215,21,0	1/1:0,9:9:27:270,27,0	0/0:2,0:2:6:0,6,60	0/0:6,0:6:18:0,18,193	0/0:3,0:3:9:0,9,92	0/0:2,0:2:3:0,3,45	0/0:8,0:8:15:0,15,195	0/0:2,0:2:3:0,3,45	0/0:2,0:2:3:0,3,45	0/0:7,0:7:18:0,18,199	0/0:10,0:10:18:0,18,240	0/0:2,0:2:6:0,6,62	0/0:32,0:32:96:0,96,1070
chr0	170437662	.	C	T	2602.28	.	AC=34;AF=0.130;AN=262;BaseQRankSum=-3.856;DP=908;Dels=0.00;FS=1.261;HaplotypeScore=0.0287;InbreedingCoeff=0.5695;MLEAC=31;MLEAF=0.118;MQ=59.73;MQ0=0;MQRankSum=0.288;QD=22.83;ReadPosRankSum=1.839	GT:AD:DP:GQ:PL	0/0:39,0:39:99:0,117,1266	0/0:14,0:14:39:0,39,426	0/0:21,0:21:54:0,54,609	0/0:43,0:43:99:0,126,1310	1/1:0,15:15:42:444,42,0	0/0:9,0:9:24:0,24,273	0/0:16,0:16:42:0,42,467	1/1:0,4:4:12:128,12,0	./.:.:.:.:.	0/0:13,0:13:39:0,39,401	0/0:3,0:3:9:0,9,97	0/0:8,0:8:24:0,24,255	0/0:14,0:14:42:0,42,433	0/0:3,0:3:9:0,9,96	0/0:12,0:12:36:0,36,382	1/1:0,12:12:36:371,36,0	0/0:17,0:17:51:0,51,520	0/0:3,0:3:9:0,9,96	0/0:5,0:5:15:0,15,153	0/0:3,0:3:9:0,9,91	0/0:1,0:1:3:0,3,33	0/0:7,0:7:21:0,21,207	0/0:18,0:18:51:0,51,552	0/0:18,0:18:54:0,54,570	0/0:3,0:3:9:0,9,100	0/0:21,0:21:51:0,51,591	0/0:22,0:22:60:0,60,650	0/0:4,0:4:12:0,12,133	0/1:2,5:7:49:101,0,49	1/1:0,9:9:21:232,21,0	0/1:1,1:2:25:25,0,26	1/1:0,6:6:18:198,18,0	0/0:9,0:9:27:0,27,286	1/1:0,2:2:6:63,6,0	0/0:10,0:10:30:0,30,311	0/0:9,0:9:27:0,27,291	1/1:0,15:15:42:441,42,0	0/0:3,0:3:9:0,9,94	0/0:10,0:10:30:0,30,306	0/0:2,0:2:6:0,6,67	0/0:6,0:6:18:0,18,192	1/1:0,10:10:30:302,30,0	0/0:9,0:9:27:0,27,284	0/0:14,0:14:39:0,39,415	0/0:21,0:21:60:0,60,636	0/0:17,0:17:42:0,42,488	0/0:8,0:8:24:0,24,254	0/0:3,0:3:9:0,9,97	1/1:0,2:2:6:57,6,0	1/1:0,5:5:12:138,12,0	./.:.:.:.:.	0/0:2,0:2:6:0,6,61	0/0:6,0:6:18:0,18,185	0/0:1,0:1:3:0,3,31	0/0:8,0:8:24:0,24,245	0/0:2,0:2:6:0,6,65	0/0:4,0:4:12:0,12,124	0/0:12,0:12:36:0,36,383	0/0:1,0:1:3:0,3,31	0/0:6,0:6:18:0,18,188	0/0:4,0:4:9:0,9,108	0/0:3,0:3:9:0,9,94	0/0:9,0:9:27:0,27,279	0/0:5,0:5:15:0,15,153	0/0:9,0:9:27:0,27,284	0/0:11,0:11:33:0,33,344	0/0:2,0:2:6:0,6,64	0/0:4,0:4:12:0,12,126	0/0:3,0:3:9:0,9,97	0/0:5,0:5:15:0,15,156	0/0:1,0:1:3:0,3,32	0/0:5,0:5:15:0,15,163	./.:.:.:.:.	0/0:4,0:4:12:0,12,126	0/0:6,0:6:18:0,18,187	0/0:4,0:4:12:0,12,125	0/0:3,0:3:9:0,9,97	0/0:2,0:2:6:0,6,65	0/0:2,0:2:6:0,6,61	0/0:5,0:5:9:0,9,121	./.:.:.:.:.	0/0:3,0:3:9:0,9,96	0/0:6,0:6:18:0,18,199	0/0:1,0:1:3:0,3,34	0/0:4,0:4:12:0,12,125	0/0:2,0:2:6:0,6,68	1/1:0,4:4:12:122,12,0	0/0:6,0:6:18:0,18,192	1/1:0,2:2:6:62,6,0	1/1:0,2:2:6:67,6,0	./.:.:.:.:.	0/0:2,0:2:6:0,6,61	0/0:3,0:3:9:0,9,94	0/0:3,0:3:9:0,9,97	0/0:4,0:4:12:0,12,124	0/0:6,0:6:18:0,18,183	0/1:5,1:6:14:14,0,130	0/0:4,0:4:12:0,12,128	0/0:5,0:5:15:0,15,154	0/0:2,0:2:6:0,6,63	0/1:4,1:5:17:17,0,115	0/0:1,0:1:3:0,3,32	0/0:1,0:1:3:0,3,31	0/0:4,0:4:12:0,12,122	0/0:4,0:4:9:0,9,106	0/0:3,0:3:9:0,9,99	0/0:3,0:3:9:0,9,96	0/0:6,0:6:18:0,18,187	0/0:2,0:2:6:0,6,70	0/0:2,0:2:6:0,6,61	0/0:11,0:11:33:0,33,343	0/0:2,0:2:6:0,6,71	0/0:5,0:5:12:0,12,142	0/0:5,0:5:15:0,15,161	0/0:2,0:2:6:0,6,65	0/0:7,0:7:21:0,21,217	1/1:0,5:5:15:164,15,0	1/1:0,1:1:3:31,3,0	0/0:4,0:4:12:0,12,124	0/0:7,0:7:21:0,21,222	0/0:2,0:2:6:0,6,66	0/0:1,0:1:3:0,3,31	0/0:7,0:7:18:0,18,195	0/0:2,0:2:6:0,6,63	0/0:6,0:6:18:0,18,185	0/0:2,0:2:6:0,6,57	0/0:10,0:10:24:0,24,279	0/0:3,0:3:9:0,9,97	0/0:5,0:5:15:0,15,156	0/0:4,0:4:6:0,6,89	0/0:5,0:5:9:0,9,121	0/0:2,0:2:3:0,3,45	0/0:6,0:6:9:0,9,134	0/0:9,0:9:18:0,18,217	0/0:4,0:4:6:0,6,89	./.:.:.:.:.	0/0:39,0:39:99:0,117,1304
chr0	170440515	.	G	T	5008.18	.	AC=32;AF=0.124;AN=258;BaseQRankSum=-6.368;DP=1156;Dels=0.00;FS=0.000;HaplotypeScore=0.0908;InbreedingCoeff=0.6833;MLEAC=29;MLEAF=0.112;MQ=59.34;MQ0=8;MQRankSum=1.373;QD=27.22;ReadPosRankSum=0.227	GT:AD:DP:GQ:PL	0/0:72,0:72:99:0,217,2306	0/0:24,0:24:72:0,72,757	0/0:15,0:17:45:0,45,473	1/1:0,56:60:99:1693,168,0	0/0:18,0:20:48:0,48,533	0/0:20,0:20:54:0,54,587	1/1:0,23:23:69:681,69,0	0/0:2,0:2:6:0,6,64	./.:.:.:.:.	1/1:0,21:21:63:632,63,0	1/1:0,1:1:3:30,3,0	0/0:20,0:20:57:0,57,604	0/0:20,0:20:48:0,48,572	0/0:3,0:3:9:0,9,100	0/0:21,0:21:60:0,60,655	0/0:17,0:17:51:0,51,537	1/1:0,21:21:60:610,60,0	./.:.:.:.:.	0/0:9,0:9:27:0,27,290	0/0:9,0:11:21:0,21,241	0/0:1,0:1:3:0,3,34	0/0:22,0:22:60:0,60,655	0/0:24,0:24:72:0,72,768	0/0:20,0:22:57:0,57,614	0/0:1,0:1:3:0,3,33	0/0:29,0:29:84:0,84,884	0/0:14,0:14:42:0,42,445	0/0:3,0:3:9:0,9,97	0/0:3,0:3:9:0,9,102	0/0:20,0:20:57:0,57,623	0/0:6,0:6:18:0,18,184	0/0:4,0:4:12:0,12,136	0/0:23,0:25:57:0,57,640	0/0:3,0:3:9:0,9,95	0/0:18,0:18:48:0,48,521	0/0:5,0:5:15:0,15,170	0/0:20,0:20:57:0,57,603	0/0:8,0:8:24:0,24,249	1/1:0,13:13:36:381,36,0	1/1:0,1:1:3:30,3,0	0/0:4,0:4:12:0,12,135	0/0:12,0:14:36:0,36,377	0/0:10,0:10:27:0,27,296	0/0:18,0:18:54:0,54,568	0/0:24,0:24:72:0,72,768	0/0:17,0:17:51:0,51,524	0/0:16,0:16:48:0,48,516	0/0:3,0:3:9:0,9,92	0/0:2,0:2:6:0,6,64	0/0:8,0:8:21:0,21,234	./.:.:.:.:.	0/0:5,0:5:15:0,15,158	1/1:0,7:7:21:215,21,0	0/0:1,0:1:3:0,3,32	0/0:9,0:9:27:0,27,289	0/0:2,0:2:6:0,6,61	0/0:6,0:6:15:0,15,175	0/0:5,0:5:15:0,15,161	0/0:4,0:4:12:0,12,128	0/0:2,0:2:6:0,6,62	0/0:4,0:4:12:0,12,121	0/0:2,0:2:6:0,6,63	1/1:0,8:8:24:245,24,0	0/0:7,0:7:21:0,21,224	0/0:4,0:4:12:0,12,126	0/0:8,0:8:21:0,21,234	0/0:3,0:3:9:0,9,95	1/1:0,2:2:6:61,6,0	1/1:0,6:6:18:185,18,0	./.:.:.:.:.	0/0:3,0:3:9:0,9,95	0/0:5,0:5:15:0,15,161	0/0:3,0:3:6:0,6,76	0/0:6,0:6:15:0,15,176	./.:.:.:.:.	0/0:5,0:5:15:0,15,161	0/0:6,0:6:12:0,12,153	0/0:8,0:8:21:0,21,239	0/0:6,0:6:15:0,15,174	0/0:2,0:2:3:0,3,45	0/0:2,0:2:6:0,6,66	0/0:4,0:4:12:0,12,127	0/0:6,0:6:18:0,18,193	0/0:7,0:7:21:0,21,224	0/0:2,0:2:6:0,6,66	0/0:8,0:8:24:0,24,267	0/0:6,0:6:18:0,18,187	0/0:6,0:6:18:0,18,186	0/0:5,0:5:15:0,15,160	0/0:9,0:9:27:0,27,292	0/0:2,1:3:6:0,6,63	0/0:7,0:7:18:0,18,201	0/0:7,0:7:21:0,21,231	0/0:1,0:1:3:0,3,31	0/0:6,0:6:18:0,18,192	0/0:4,0:4:12:0,12,127	0/0:6,0:6:18:0,18,191	0/0:3,0:3:9:0,9,97	0/0:4,0:4:12:0,12,123	0/0:4,0:4:12:0,12,120	./.:.:.:.:.	0/0:1,0:1:3:0,3,33	0/0:4,0:4:12:0,12,131	0/0:2,0:2:6:0,6,63	0/0:4,0:4:12:0,12,130	0/0:11,0:11:30:0,30,333	0/0:5,0:5:15:0,15,159	0/0:8,0:8:21:0,21,237	1/1:0,1:1:3:32,3,0	0/0:5,0:5:15:0,15,151	0/0:8,0:8:24:0,24,250	1/1:0,1:1:3:32,3,0	1/1:0,9:9:21:245,21,0	0/0:1,0:1:3:0,3,32	1/1:0,4:4:12:123,12,0	1/1:0,6:6:18:181,18,0	0/0:8,0:8:18:0,18,215	0/0:2,0:2:6:0,6,62	0/0:3,0:3:9:0,9,94	0/0:1,0:1:3:0,3,32	0/0:9,0:9:24:0,24,264	0/0:9,0:9:21:0,21,254	0/0:11,0:13:33:0,33,355	0/0:2,0:2:6:0,6,65	0/0:3,0:3:9:0,9,93	0/0:1,0:1:3:0,3,31	0/0:7,0:7:18:0,18,204	0/0:5,0:5:15:0,15,158	0/0:8,0:8:24:0,24,252	./.:.:.:.:.	0/0:2,0:2:3:0,3,45	0/0:6,0:6:12:0,12,153	0/0:6,0:6:9:0,9,122	./.:.:.:.:.	0/0:2,0:2:3:0,3,45	0/0:4,0:4:6:0,6,89	0/0:26,0:26:78:0,78,893
chr0	170442015	.	C	A	2542.58	.	AC=33;AF=0.128;AN=258;BaseQRankSum=-3.080;DP=894;Dels=0.00;FS=0.000;HaplotypeScore=0.0858;InbreedingCoeff=0.5952;MLEAC=30;MLEAF=0.116;MQ=59.74;MQ0=0;MQRankSum=0.919;QD=25.43;ReadPosRankSum=-0.889	GT:AD:DP:GQ:PL	0/0:53,0:53:99:0,159,1722	0/0:13,0:13:39:0,39,411	0/0:10,0:10:30:0,30,320	0/0:41,0:41:99:0,123,1277	0/0:19,0:19:54:0,54,593	0/0:7,0:7:21:0,21,213	0/0:12,0:12:36:0,36,371	0/0:3,0:3:9:0,9,97	0/0:1,0:1:3:0,3,32	0/0:17,0:17:48:0,48,521	0/0:3,0:3:9:0,9,97	0/0:17,0:17:48:0,48,519	1/1:0,18:18:54:551,54,0	./.:.:.:.:.	1/1:0,13:13:39:398,39,0	0/0:15,0:15:45:0,45,467	0/0:13,0:13:33:0,33,371	0/0:1,0:1:3:0,3,32	0/0:3,0:3:9:0,9,97	0/0:2,0:2:6:0,6,66	0/0:3,0:3:9:0,9,95	0/0:9,0:9:24:0,24,255	0/0:21,0:21:63:0,63,665	0/0:18,0:18:51:0,51,547	0/0:6,0:6:18:0,18,199	0/0:13,0:13:36:0,36,398	0/0:16,0:16:45:0,45,491	1/1:0,3:3:9:101,9,0	./.:.:.:.:.	0/0:15,0:15:45:0,45,465	0/0:5,0:5:15:0,15,162	0/0:2,0:2:6:0,6,67	1/1:0,12:12:33:350,33,0	0/0:3,0:3:9:0,9,94	0/0:15,0:15:45:0,45,467	./.:.:.:.:.	0/0:16,0:16:45:0,45,492	0/0:13,0:13:36:0,36,393	0/0:10,0:10:30:0,30,306	./.:.:.:.:.	1/1:0,4:4:12:124,12,0	0/0:11,0:11:30:0,30,329	0/0:18,0:18:48:0,48,542	0/0:12,0:12:36:0,36,374	0/0:17,0:17:48:0,48,510	0/0:15,0:15:45:0,45,459	0/0:7,0:7:21:0,21,218	0/0:4,0:4:12:0,12,129	0/0:3,0:3:9:0,9,92	0/0:4,0:4:12:0,12,124	0/0:1,0:1:3:0,3,32	1/1:0,3:3:9:95,9,0	0/0:4,0:4:12:0,12,123	0/0:3,0:3:9:0,9,92	0/0:5,0:5:15:0,15,152	1/1:0,5:5:15:155,15,0	0/0:3,0:3:9:0,9,95	0/0:5,0:5:15:0,15,158	0/0:2,0:2:6:0,6,62	0/0:12,0:12:36:0,36,372	1/1:0,3:3:9:94,9,0	1/1:0,4:4:12:125,12,0	0/0:3,0:3:9:0,9,95	0/0:4,0:4:12:0,12,126	1/1:0,6:6:18:181,18,0	1/1:0,3:3:9:97,9,0	0/0:3,0:3:6:0,6,76	0/0:6,0:6:18:0,18,187	0/0:7,0:7:21:0,21,217	0/0:4,0:4:12:0,12,126	0/0:2,0:2:6:0,6,61	0/0:2,0:2:6:0,6,62	0/0:4,0:4:12:0,12,118	0/0:8,0:8:24:0,24,250	0/0:4,0:4:12:0,12,125	0/0:1,0:1:3:0,3,32	0/0:3,0:3:6:0,6,78	0/0:2,0:2:6:0,6,62	0/0:5,0:5:12:0,12,140	0/0:1,0:1:3:0,3,34	0/0:3,0:3:9:0,9,97	0/0:2,0:2:6:0,6,61	0/0:3,0:3:9:0,9,96	0/0:11,0:11:30:0,30,336	0/0:2,0:2:6:0,6,63	0/0:7,0:7:21:0,21,229	0/0:6,0:6:18:0,18,189	0/0:2,0:2:6:0,6,61	0/0:4,0:4:12:0,12,124	0/0:1,0:1:3:0,3,33	0/0:1,0:1:3:0,3,31	0/0:5,0:5:15:0,15,158	1/1:0,4:4:12:122,12,0	1/1:0,3:3:9:92,9,0	0/0:1,0:1:3:0,3,35	0/1:2,1:3:23:23,0,58	0/1:1,3:4:22:78,0,22	0/0:8,0:8:24:0,24,260	0/1:1,3:4:18:80,0,18	0/0:1,0:1:3:0,3,31	1/1:0,3:3:9:94,9,0	./.:.:.:.:.	1/1:0,5:5:15:157,15,0	0/0:5,0:5:15:0,15,162	0/0:5,0:5:15:0,15,160	0/0:6,0:6:18:0,18,185	0/0:6,0:6:18:0,18,193	0/0:6,0:6:15:0,15,168	0/0:3,0:3:9:0,9,97	0/0:2,0:2:6:0,6,63	0/0:3,0:3:9:0,9,97	0/0:3,0:3:9:0,9,99	0/0:6,0:6:18:0,18,180	0/0:6,0:6:18:0,18,190	0/0:7,0:7:21:0,21,211	0/0:3,0:3:9:0,9,95	0/0:1,0:1:3:0,3,32	0/0:4,0:4:12:0,12,126	./.:.:.:.:.	0/0:3,0:3:9:0,9,94	0/0:3,0:3:9:0,9,98	0/0:7,0:7:21:0,21,216	0/0:6,0:6:18:0,18,192	0/0:3,0:3:9:0,9,93	0/0:3,0:3:9:0,9,89	0/0:1,0:1:3:0,3,32	0/0:4,0:4:12:0,12,122	0/0:3,0:3:9:0,9,92	0/0:1,0:1:3:0,3,34	0/0:8,0:8:15:0,15,190	0/0:1,0:1:3:0,3,32	0/0:5,0:5:9:0,9,121	0/0:3,0:3:6:0,6,75	0/0:4,0:4:9:0,9,108	./.:.:.:.:.	./.:.:.:.:.	0/0:35,0:35:99:0,105,1156
chr0	170445277	.	T	A	1422.1	.	AC=36;AF=0.157;AN=230;BaseQRankSum=4.502;DP=531;Dels=0.00;FS=1.382;HaplotypeScore=0.0631;InbreedingCoeff=0.5473;MLEAC=29;MLEAF=0.126;MQ=58.86;MQ0=3;MQRankSum=-0.037;QD=24.52;ReadPosRankSum=-0.061	GT:AD:DP:GQ:PL	0/0:34,0:34:93:0,93,1015	0/0:13,0:13:39:0,39,399	0/0:6,0:6:18:0,18,184	0/0:11,0:11:33:0,33,335	0/0:6,0:6:18:0,18,180	0/0:4,0:4:12:0,12,117	0/0:7,0:7:21:0,21,201	./.:.:.:.:.	./.:.:.:.:.	0/0:8,0:8:24:0,24,237	./.:.:.:.:.	0/0:11,0:11:33:0,33,334	1/1:0,9:9:27:286,27,0	1/1:0,1:1:3:32,3,0	0/0:15,0:15:36:0,36,372	0/0:9,0:9:24:0,24,252	./.:.:.:.:.	0/0:1,0:1:3:0,3,31	0/0:2,0:2:6:0,6,61	0/0:1,0:1:3:0,3,32	./.:.:.:.:.	./.:.:.:.:.	0/0:6,0:6:12:0,12,135	0/0:15,0:15:45:0,45,459	1/1:0,1:1:3:32,3,0	0/0:6,0:6:18:0,18,184	0/0:10,0:10:27:0,27,272	0/0:1,0:1:3:0,3,31	0/0:1,0:1:3:0,3,32	0/0:4,0:4:9:0,9,104	0/0:2,0:2:6:0,6,63	./.:.:.:.:.	1/1:0,2:2:3:45,3,0	./.:.:.:.:.	0/0:14,0:14:36:0,36,391	0/0:1,0:1:3:0,3,30	0/0:11,0:12:30:0,30,327	0/0:5,0:5:15:0,15,155	1/1:0,6:6:15:171,15,0	0/0:1,0:1:3:0,3,33	0/0:1,0:1:3:0,3,25	0/0:7,0:7:21:0,21,205	0/0:12,0:12:36:0,36,359	0/0:9,0:9:21:0,21,240	0/0:10,0:10:24:0,24,262	0/0:14,0:14:36:0,36,394	0/0:14,0:14:42:0,42,434	0/0:2,0:2:6:0,6,61	0/0:1,0:1:3:0,3,32	0/0:7,0:7:18:0,18,196	./.:.:.:.:.	0/0:4,0:4:12:0,12,123	0/0:3,0:3:9:0,9,89	0/0:2,0:2:6:0,6,49	0/0:6,0:6:15:0,15,169	./.:.:.:.:.	0/0:2,0:2:6:0,6,60	0/0:4,0:4:9:0,9,95	0/0:1,0:1:3:0,3,30	0/0:4,0:4:12:0,12,121	./.:.:.:.:.	0/0:1,0:1:3:0,3,31	0/0:3,0:4:9:0,9,89	0/0:3,0:3:9:0,9,89	0/0:4,0:4:12:0,12,115	0/0:4,0:4:9:0,9,104	0/0:2,0:2:6:0,6,62	0/0:5,0:5:15:0,15,148	1/1:0,1:1:3:31,3,0	1/1:0,5:5:12:121,12,0	1/1:0,2:2:6:61,6,0	0/0:1,0:1:3:0,3,32	0/0:3,0:3:9:0,9,94	0/0:4,0:4:9:0,9,92	0/0:2,0:2:6:0,6,59	0/0:1,0:1:3:0,3,30	0/0:4,0:4:12:0,12,119	0/0:4,0:4:12:0,12,120	0/0:1,0:1:3:0,3,30	0/0:1,0:1:3:0,3,30	./.:.:.:.:.	0/0:3,0:3:9:0,9,89	0/0:2,0:2:6:0,6,63	0/0:1,0:1:3:0,3,29	0/0:5,0:5:15:0,15,152	1/1:0,1:1:3:33,3,0	1/1:0,4:4:12:124,12,0	0/0:1,0:1:3:0,3,32	1/1:0,2:2:6:66,6,0	0/0:2,0:2:6:0,6,61	1/1:0,2:2:6:64,6,0	1/1:0,3:3:9:92,9,0	0/0:4,0:4:12:0,12,118	0/0:1,0:1:3:0,3,30	0/0:3,0:3:9:0,9,92	0/0:2,0:2:6:0,6,59	./.:.:.:.:.	1/1:0,2:2:6:62,6,0	0/0:1,1:2:3:0,3,32	0/0:2,0:2:6:0,6,61	./.:.:.:.:.	0/0:1,0:1:3:0,3,30	./.:.:.:.:.	0/0:4,0:4:12:0,12,118	0/0:3,0:3:9:0,9,91	0/0:5,0:5:9:0,9,118	./.:.:.:.:.	1/1:0,8:8:24:249,24,0	0/0:2,0:2:6:0,6,63	./.:.:.:.:.	1/1:0,2:2:6:62,6,0	0/0:2,0:2:6:0,6,63	0/0:4,0:4:12:0,12,118	0/0:4,0:4:12:0,12,122	1/1:0,2:2:6:64,6,0	1/1:0,5:5:15:155,15,0	0/0:2,0:2:3:0,3,30	0/0:1,0:1:3:0,3,29	0/0:4,0:4:12:0,12,124	0/0:3,0:3:9:0,9,89	0/0:6,0:6:18:0,18,183	0/0:2,0:2:6:0,6,57	0/0:3,0:3:9:0,9,91	0/0:5,0:5:12:0,12,136	./.:.:.:.:.	0/0:5,0:5:15:0,15,147	0/0:4,0:4:12:0,12,126	0/0:6,0:6:18:0,18,190	./.:.:.:.:.	0/0:5,0:5:9:0,9,120	0/0:1,0:1:3:0,3,28	./.:.:.:.:.	./.:.:.:.:.	./.:.:.:.:.	0/0:2,0:4:3:0,3,45	0/0:2,0:2:3:0,3,45	0/0:12,0:12:36:0,36,402
chr0	170447552	.	C	T	472.44	.	AC=28;AF=0.165;AN=170;BaseQRankSum=-5.040;DP=311;Dels=0.00;FS=10.398;HaplotypeScore=0.1031;InbreedingCoeff=0.2849;MLEAC=24;MLEAF=0.141;MQ=40.95;MQ0=5;MQRankSum=-4.165;QD=12.11;ReadPosRankSum=0.609	GT:AD:DP:GQ:PL	0/0:13,0:13:33:0,33,363	0/0:17,1:18:48:0,48,517	0/0:5,0:5:12:0,12,138	0/0:9,0:9:27:0,27,277	0/0:7,0:7:18:0,18,184	./.:.:.:.:.	./.:.:.:.:.	./.:.:.:.:.	./.:.:.:.:.	0/0:3,1:4:9:0,9,93	./.:.:.:.:.	0/0:8,0:8:18:0,18,215	0/0:2,1:3:6:0,6,57	./.:.:.:.:.	0/0:7,0:7:21:0,21,218	0/0:7,0:7:21:0,21,220	0/1:3,1:4:18:18,0,79	./.:.:.:.:.	0/0:1,0:1:3:0,3,31	./.:.:.:.:.	./.:.:.:.:.	./.:.:.:.:.	0/0:3,0:3:3:0,3,45	1/1:0,3:3:9:91,9,0	./.:.:.:.:.	0/0:9,0:9:24:0,24,254	0/0:3,0:3:9:0,9,92	0/0:3,0:3:9:0,9,97	0/0:1,0:1:3:0,3,28	0/0:6,0:6:18:0,18,187	./.:.:.:.:.	./.:.:.:.:.	0/0:3,0:3:9:0,9,92	0/0:1,0:1:3:0,3,28	0/0:4,0:4:12:0,12,124	./.:.:.:.:.	0/0:9,1:10:27:0,27,275	0/0:4,0:4:9:0,9,95	./.:.:.:.:.	0/0:1,0:1:3:0,3,32	./.:.:.:.:.	0/0:5,0:5:12:0,12,126	0/0:8,0:8:24:0,24,253	1/1:0,4:4:9:89,9,0	1/1:0,2:2:6:59,6,0	0/0:5,0:5:15:0,15,166	0/0:8,0:8:21:0,21,233	./.:.:.:.:.	0/0:2,0:2:3:0,3,45	0/0:2,2:4:6:0,6,63	./.:.:.:.:.	0/0:1,0:2:3:0,3,32	0/0:3,0:3:6:0,6,61	1/1:0,1:1:3:30,3,0	0/1:1,1:2:25:25,0,26	./.:.:.:.:.	./.:.:.:.:.	1/1:0,3:3:9:89,9,0	./.:.:.:.:.	1/1:0,1:1:3:30,3,0	./.:.:.:.:.	0/0:1,0:1:3:0,3,32	0/0:2,0:2:6:0,6,63	0/0:4,1:5:12:0,12,124	./.:.:.:.:.	0/0:3,0:3:9:0,9,95	./.:.:.:.:.	./.:.:.:.:.	0/1:2,1:3:20:20,0,56	0/0:1,0:1:3:0,3,32	0/0:1,0:1:3:0,3,32	0/0:2,0:2:6:0,6,61	0/0:2,1:3:6:0,6,63	0/0:1,0:1:3:0,3,30	1/1:0,1:1:3:30,3,0	1/1:0,2:2:6:61,6,0	./.:.:.:.:.	0/0:1,1:2:3:0,3,31	./.:.:.:.:.	0/0:2,0:2:6:0,6,59	./.:.:.:.:.	0/0:1,0:1:3:0,3,31	./.:.:.:.:.	0/0:2,0:2:6:0,6,62	0/0:3,0:3:9:0,9,89	./.:.:.:.:.	0/0:2,0:2:6:0,6,63	./.:.:.:.:.	0/0:1,0:1:3:0,3,29	./.:.:.:.:.	./.:.:.:.:.	0/1:4,2:6:16:16,0,111	0/0:2,0:2:3:0,3,31	./.:.:.:.:.	./.:.:.:.:.	./.:.:.:.:.	./.:.:.:.:.	0/0:3,0:3:3:0,3,31	./.:.:.:.:.	./.:.:.:.:.	./.:.:.:.:.	0/1:1,1:2:23:23,0,26	0/0:2,0:2:6:0,6,65	./.:.:.:.:.	0/0:2,0:2:6:0,6,61	0/0:5,0:5:12:0,12,136	./.:.:.:.:.	0/0:2,0:2:6:0,6,61	./.:.:.:.:.	./.:.:.:.:.	0/0:2,0:2:6:0,6,63	./.:.:.:.:.	1/1:0,1:1:3:30,3,0	0/0:2,0:2:6:0,6,59	0/1:1,1:2:24:24,0,25	0/0:1,0:1:3:0,3,32	0/0:1,0:1:3:0,3,33	0/0:1,0:1:3:0,3,31	0/0:1,0:1:3:0,3,32	0/0:4,0:4:9:0,9,92	./.:.:.:.:.	1/1:0,1:1:3:32,3,0	0/0:4,0:4:6:0,6,77	1/1:0,1:1:3:31,3,0	./.:.:.:.:.	0/0:1,0:1:3:0,3,31	0/0:5,0:5:15:0,15,158	0/0:3,0:3:6:0,6,76	./.:.:.:.:.	0/0:2,0:2:6:0,6,61	./.:.:.:.:.	0/0:2,0:2:3:0,3,31	./.:.:.:.:.	0/0:4,0:4:9:0,9,92	./.:.:.:.:.	./.:.:.:.:.	0/0:18,0:18:54:0,54,599
chr0	170448705	.	G	A	4760.95	.	AC=50;AF=0.197;AN=254;BaseQRankSum=-5.588;DP=896;Dels=0.00;FS=1.373;HaplotypeScore=0.0889;InbreedingCoeff=0.6341;MLEAC=47;MLEAF=0.185;MQ=58.62;MQ0=0;MQRankSum=2.109;QD=25.32;ReadPosRankSum=1.376	GT:AD:DP:GQ:PL	0/0:52,0:52:99:0,150,1578	0/0:18,0:18:54:0,54,568	0/0:19,0:19:54:0,54,584	1/1:0,37:37:99:1108,111,0	1/1:0,15:15:45:459,45,0	0/0:8,0:8:21:0,21,236	0/0:18,0:18:54:0,54,553	0/0:4,0:4:12:0,12,126	./.:.:.:.:.	0/0:13,0:13:39:0,39,398	./.:.:.:.:.	0/0:17,0:17:42:0,42,480	0/0:12,0:12:33:0,33,351	0/0:2,0:2:6:0,6,64	0/0:22,0:22:66:0,66,694	1/1:0,14:14:42:425,42,0	1/1:0,18:18:48:516,48,0	./.:.:.:.:.	0/0:7,0:7:18:0,18,202	0/0:2,0:2:3:0,3,45	0/0:3,0:3:9:0,9,100	0/0:9,0:9:27:0,27,272	0/0:13,0:13:39:0,39,404	0/0:19,0:19:51:0,51,564	./.:.:.:.:.	0/0:18,0:18:54:0,54,564	0/0:12,0:12:33:0,33,366	0/0:1,0:1:3:0,3,33	1/1:0,2:2:6:59,6,0	1/1:0,9:9:27:270,27,0	0/1:2,4:6:49:107,0,49	1/1:0,5:5:15:157,15,0	0/0:9,0:9:27:0,27,284	1/1:0,1:1:3:32,3,0	0/0:12,0:12:36:0,36,380	./.:.:.:.:.	0/0:22,0:22:66:0,66,684	0/0:14,0:14:42:0,42,445	0/0:7,0:7:21:0,21,218	0/0:2,0:2:6:0,6,63	1/1:0,6:6:18:194,18,0	1/1:0,13:13:39:400,39,0	0/0:23,0:23:63:0,63,698	0/0:16,0:16:48:0,48,508	0/0:18,0:18:51:0,51,554	0/0:14,0:14:42:0,42,438	0/0:1,0:1:3:0,3,31	0/0:1,0:1:3:0,3,32	1/1:0,3:3:9:92,9,0	0/0:1,0:1:3:0,3,32	1/1:0,1:1:3:31,3,0	1/1:0,3:3:9:89,9,0	0/0:5,0:5:15:0,15,150	1/1:0,5:5:15:155,15,0	0/0:7,0:7:18:0,18,205	0/0:4,0:4:12:0,12,128	0/0:5,0:5:15:0,15,154	0/0:11,0:11:27:0,27,310	0/0:1,0:1:3:0,3,32	0/0:4,0:4:12:0,12,129	./.:.:.:.:.	1/1:0,7:7:21:207,21,0	1/1:0,3:3:9:89,9,0	0/0:1,0:1:3:0,3,32	0/0:5,0:5:15:0,15,162	0/0:2,0:2:6:0,6,61	./.:.:.:.:.	1/1:0,3:3:6:76,6,0	0/0:4,0:4:12:0,12,121	0/0:1,0:1:3:0,3,32	0/0:6,0:6:18:0,18,181	0/0:3,0:3:9:0,9,95	0/0:5,0:5:15:0,15,155	0/0:6,0:6:18:0,18,189	0/0:6,0:6:18:0,18,192	0/0:2,0:2:6:0,6,63	./.:.:.:.:.	0/0:1,0:1:3:0,3,32	0/0:4,0:4:9:0,9,106	0/0:5,0:5:15:0,15,162	0/0:3,0:3:6:0,6,76	0/0:3,0:3:9:0,9,94	0/0:5,0:5:15:0,15,156	0/0:4,0:4:12:0,12,126	0/0:5,0:5:15:0,15,153	0/0:2,0:2:6:0,6,65	0/0:7,0:7:18:0,18,200	0/0:4,0:4:12:0,12,130	0/0:2,0:2:6:0,6,62	1/1:0,5:5:12:128,12,0	0/0:2,0:2:6:0,6,61	0/0:1,0:1:3:0,3,31	0/0:5,0:5:15:0,15,154	1/1:0,2:2:6:60,6,0	0/0:5,0:5:15:0,15,160	0/1:6,1:7:8:8,0,173	0/1:1,2:3:23:56,0,23	0/0:2,0:2:6:0,6,62	1/1:0,5:5:15:148,15,0	1/1:0,4:4:12:126,12,0	0/0:9,0:9:24:0,24,252	1/1:0,2:2:6:60,6,0	0/0:1,0:1:3:0,3,31	0/0:4,0:4:12:0,12,125	0/0:3,0:3:9:0,9,92	0/0:10,0:10:30:0,30,316	0/0:2,0:2:6:0,6,61	0/0:6,0:6:18:0,18,191	0/0:1,0:1:3:0,3,32	0/0:2,0:2:6:0,6,61	0/0:5,0:5:15:0,15,155	0/0:1,0:1:3:0,3,33	0/0:8,0:8:24:0,24,244	0/1:2,1:3:20:20,0,52	0/0:9,0:9:27:0,27,283	0/0:4,0:4:12:0,12,126	1/1:0,5:5:15:153,15,0	0/0:5,0:5:15:0,15,151	0/0:1,0:1:3:0,3,30	./.:.:.:.:.	0/0:10,0:10:30:0,30,296	0/0:5,0:5:15:0,15,158	0/0:7,0:7:21:0,21,217	0/0:4,0:4:12:0,12,112	0/0:1,0:1:3:0,3,32	0/0:5,0:5:15:0,15,155	0/0:1,0:1:3:0,3,31	0/0:2,0:2:6:0,6,63	0/0:2,0:2:6:0,6,62	0/0:4,0:4:6:0,6,89	0/0:7,0:7:18:0,18,191	0/0:5,0:5:9:0,9,110	0/0:1,0:1:3:0,3,32	0/0:3,0:3:6:0,6,62	0/0:8,0:8:12:0,12,179	./.:.:.:.:.	0/0:24,0:24:66:0,66,742
chr0	170448768	.	C	G	17665.8	.	AC=225;AF=0.879;AN=256;BaseQRankSum=-4.285;DP=704;Dels=0.00;FS=2.740;HaplotypeScore=0.0499;InbreedingCoeff=0.5270;MLEAC=227;MLEAF=0.887;MQ=58.64;MQ0=0;MQRankSum=-0.623;QD=29.94;ReadPosRankSum=-0.211	GT:AD:DP:GQ:PL	1/1:0,47:47:99:1473,141,0	0/0:16,0:16:48:0,48,502	1/1:0,19:19:54:583,54,0	1/1:0,28:28:84:877,84,0	1/1:0,10:10:30:306,30,0	1/1:0,4:4:12:127,12,0	1/1:0,8:8:24:254,24,0	1/1:0,1:1:3:31,3,0	./.:.:.:.:.	1/1:0,8:8:24:249,24,0	./.:.:.:.:.	1/1:0,9:9:27:284,27,0	1/1:0,13:13:36:392,36,0	1/1:0,1:1:3:32,3,0	1/1:0,12:12:36:375,36,0	1/1:0,8:8:24:249,24,0	1/1:0,7:7:21:225,21,0	./.:.:.:.:.	1/1:0,7:7:21:214,21,0	1/1:0,1:1:3:31,3,0	1/1:0,8:8:24:265,24,0	1/1:0,2:2:6:63,6,0	1/1:0,9:9:27:280,27,0	0/0:15,0:15:42:0,42,463	1/1:0,7:7:21:224,21,0	1/1:0,18:18:54:557,54,0	1/1:0,12:12:36:366,36,0	1/1:0,3:3:9:89,9,0	1/1:0,2:2:6:58,6,0	1/1:0,6:6:18:188,18,0	1/1:0,6:6:18:183,18,0	1/1:0,8:8:21:231,21,0	1/1:0,4:4:12:126,12,0	1/1:0,2:2:6:63,6,0	1/1:0,6:6:18:187,18,0	1/1:0,3:3:3:32,3,0	1/1:0,12:12:36:379,36,0	1/1:0,4:4:12:122,12,0	1/1:0,13:13:39:396,39,0	1/1:0,2:2:3:32,3,0	1/1:0,5:5:15:164,15,0	1/1:0,10:10:30:313,30,0	1/1:0,15:15:45:463,45,0	0/0:11,0:11:30:0,30,320	0/0:16,0:16:45:0,45,483	1/1:0,10:10:30:312,30,0	1/1:0,2:2:6:63,6,0	0/1:1,1:2:26:26,0,27	1/1:0,1:1:3:32,3,0	1/1:0,1:1:3:31,3,0	1/1:0,1:1:3:30,3,0	./.:.:.:.:.	1/1:0,3:3:9:95,9,0	1/1:0,4:4:12:127,12,0	1/1:0,4:4:9:105,9,0	1/1:0,1:1:3:32,3,0	0/0:2,0:2:6:0,6,59	0/0:5,0:5:12:0,12,143	1/1:0,1:1:3:32,3,0	0/0:3,0:3:9:0,9,96	1/1:0,2:2:6:67,6,0	1/1:0,4:4:12:126,12,0	1/1:0,4:4:12:124,12,0	1/1:0,4:4:12:127,12,0	1/1:0,6:6:18:191,18,0	1/1:0,3:3:9:90,9,0	1/1:0,1:1:3:32,3,0	1/1:0,3:3:6:74,6,0	1/1:0,1:1:3:32,3,0	1/1:0,3:3:9:95,9,0	1/1:0,4:4:12:125,12,0	1/1:0,2:2:6:60,6,0	1/1:0,5:5:15:160,15,0	1/1:0,4:4:12:121,12,0	0/0:5,0:5:15:0,15,153	0/0:4,0:4:12:0,12,126	0/0:1,0:1:3:0,3,32	1/1:0,2:2:6:66,6,0	./.:.:.:.:.	1/1:0,2:2:6:63,6,0	1/1:0,1:1:3:32,3,0	1/1:0,1:1:3:31,3,0	1/1:0,3:3:9:100,9,0	1/1:0,4:4:12:122,12,0	1/1:0,1:1:3:32,3,0	1/1:0,2:2:6:69,6,0	1/1:0,4:4:12:126,12,0	1/1:0,4:4:12:129,12,0	1/1:0,2:2:6:61,6,0	1/1:0,5:5:15:169,15,0	1/1:0,1:1:3:29,3,0	1/1:0,1:1:3:31,3,0	1/1:0,9:9:27:284,27,0	1/1:0,2:2:6:65,6,0	1/1:0,6:6:18:195,18,0	1/1:0,7:7:21:221,21,0	1/1:0,2:2:6:62,6,0	1/1:0,3:3:9:94,9,0	1/1:0,2:2:6:63,6,0	1/1:0,5:5:15:156,15,0	1/1:0,3:3:9:89,9,0	1/1:0,1:1:3:33,3,0	1/1:0,1:1:3:32,3,0	1/1:0,2:2:6:65,6,0	1/1:0,3:3:9:92,9,0	1/1:0,2:2:6:65,6,0	./.:.:.:.:.	1/1:0,10:10:27:299,27,0	1/1:0,2:2:3:31,3,0	1/1:0,1:1:3:31,3,0	1/1:0,5:5:15:152,15,0	1/1:0,2:2:3:33,3,0	1/1:0,12:12:33:357,33,0	1/1:0,3:3:9:93,9,0	1/1:0,4:4:12:128,12,0	1/1:0,4:4:12:130,12,0	1/1:0,3:3:9:91,9,0	1/1:0,4:4:12:126,12,0	./.:.:.:.:.	1/1:0,1:1:3:31,3,0	0/0:1,0:1:3:0,3,32	0/0:3,0:3:9:0,9,89	1/1:0,6:6:18:188,18,0	1/1:0,5:5:15:157,15,0	1/1:0,1:1:3:33,3,0	1/1:0,2:2:6:61,6,0	./.:.:.:.:.	1/1:0,3:3:9:95,9,0	0/0:1,0:1:3:0,3,33	1/1:0,6:6:9:134,9,0	1/1:0,7:7:18:203,18,0	0/0:8,0:8:18:0,18,217	1/1:0,1:1:3:28,3,0	1/1:0,5:5:9:106,9,0	1/1:0,6:6:9:134,9,0	./.:.:.:.:.	0/0:23,0:23:66:0,66,764
chr0	170450143	.	C	A	5590.28	.	AC=53;AF=0.207;AN=256;BaseQRankSum=3.872;DP=964;Dels=0.00;FS=0.585;HaplotypeScore=0.0786;InbreedingCoeff=0.6361;MLEAC=47;MLEAF=0.184;MQ=59.61;MQ0=0;MQRankSum=-0.212;QD=26.49;ReadPosRankSum=-2.185	GT:AD:DP:GQ:PL	0/0:81,0:81:99:0,244,2517	0/0:16,0:16:48:0,48,484	0/0:22,0:22:66:0,66,675	1/1:0,43:43:99:1337,129,0	1/1:0,15:15:45:469,45,0	0/0:15,0:15:45:0,45,468	0/0:23,0:23:69:0,69,698	0/0:2,0:2:6:0,6,65	./.:.:.:.:.	0/0:18,0:18:54:0,54,535	0/0:1,0:1:3:0,3,30	0/0:17,0:17:51:0,51,528	0/0:13,0:13:39:0,39,409	0/0:2,0:2:6:0,6,61	0/0:20,0:20:60:0,60,633	1/1:1,21:22:22:557,22,0	1/1:0,25:25:75:786,75,0	0/0:3,1:4:9:0,9,87	0/0:9,0:9:24:0,24,265	0/0:11,0:11:33:0,33,340	0/0:2,0:2:6:0,6,61	0/0:20,0:20:60:0,60,604	0/0:16,0:16:48:0,48,481	0/0:13,0:13:36:0,36,389	0/0:1,0:1:3:0,3,32	0/0:14,0:14:42:0,42,441	0/0:15,0:15:45:0,45,450	0/0:2,0:2:6:0,6,62	1/1:0,6:6:18:191,18,0	1/1:1,19:20:25:538,25,0	1/1:0,3:3:9:96,9,0	1/1:0,4:4:12:127,12,0	0/0:29,0:29:75:0,75,825	1/1:0,2:2:6:63,6,0	0/0:11,0:11:30:0,30,321	0/0:5,0:5:15:0,15,148	0/0:23,0:23:57:0,57,643	0/0:17,0:17:48:0,48,500	0/0:12,0:12:36:0,36,372	0/0:1,0:1:3:0,3,32	0/1:1,6:7:13:172,0,13	1/1:0,16:16:45:487,45,0	0/0:19,0:19:48:0,48,539	0/0:17,0:17:45:0,45,492	0/0:11,0:11:30:0,30,328	0/0:13,0:13:39:0,39,403	0/0:9,0:9:27:0,27,285	0/0:1,0:1:3:0,3,33	1/1:0,2:2:6:65,6,0	0/0:4,0:4:12:0,12,118	1/1:0,1:1:3:32,3,0	1/1:0,1:1:3:34,3,0	0/0:3,0:3:9:0,9,92	1/1:0,4:4:12:132,12,0	0/0:4,0:4:12:0,12,118	0/0:2,0:2:6:0,6,61	0/0:6,0:6:18:0,18,188	0/0:6,0:6:18:0,18,195	./.:.:.:.:.	0/0:3,0:3:9:0,9,91	1/1:0,3:3:9:92,9,0	1/1:0,2:2:6:64,6,0	1/1:0,3:3:9:93,9,0	0/0:1,0:1:3:0,3,29	0/0:1,0:1:3:0,3,32	./.:.:.:.:.	0/0:4,0:4:12:0,12,130	1/1:0,4:4:12:132,12,0	0/0:2,0:2:6:0,6,63	0/0:3,0:3:9:0,9,92	./.:.:.:.:.	0/0:1,0:1:3:0,3,31	0/0:2,0:2:6:0,6,61	0/0:3,0:3:9:0,9,94	0/0:6,0:6:18:0,18,180	0/0:1,0:1:3:0,3,32	0/0:4,0:4:12:0,12,128	0/0:1,0:1:3:0,3,30	./.:.:.:.:.	0/0:6,0:6:15:0,15,163	0/0:3,0:3:9:0,9,90	0/0:2,0:2:6:0,6,63	0/0:4,0:4:12:0,12,127	0/0:5,0:5:15:0,15,155	0/0:1,0:1:3:0,3,31	0/0:8,0:8:24:0,24,252	0/0:5,0:5:15:0,15,149	0/1:4,3:7:70:70,0,103	0/0:2,0:2:6:0,6,61	1/1:0,4:4:12:124,12,0	0/0:2,0:2:6:0,6,63	0/0:2,0:2:6:0,6,59	0/0:3,0:3:9:0,9,95	1/1:0,1:1:3:29,3,0	0/0:2,0:2:6:0,6,61	0/1:4,1:5:9:9,0,107	1/1:0,4:4:12:131,12,0	0/0:4,0:4:12:0,12,122	1/1:0,1:1:3:32,3,0	1/1:0,1:1:3:32,3,0	0/0:3,0:3:9:0,9,97	1/1:0,2:2:6:63,6,0	0/0:2,0:2:6:0,6,59	0/0:4,0:4:12:0,12,128	0/0:3,0:3:9:0,9,90	0/0:4,0:4:12:0,12,124	0/0:2,0:2:6:0,6,57	0/0:3,0:3:9:0,9,90	0/0:2,0:2:6:0,6,66	0/0:4,0:4:12:0,12,117	0/0:6,0:6:18:0,18,180	0/0:2,0:2:6:0,6,68	0/0:10,0:10:24:0,24,273	0/0:1,0:1:3:0,3,32	0/0:9,0:9:27:0,27,286	0/0:2,0:2:6:0,6,59	1/1:0,3:3:9:95,9,0	0/0:3,0:3:9:0,9,92	./.:.:.:.:.	0/0:1,0:1:3:0,3,33	0/0:4,0:4:12:0,12,128	0/0:4,0:4:12:0,12,126	0/0:4,0:4:12:0,12,124	0/0:4,0:4:12:0,12,127	0/0:8,0:8:24:0,24,246	0/0:7,0:7:21:0,21,223	0/0:2,0:2:6:0,6,65	0/0:9,0:9:27:0,27,282	0/0:2,0:2:6:0,6,59	./.:.:.:.:.	./.:.:.:.:.	./.:.:.:.:.	0/0:8,0:8:15:0,15,190	0/0:1,0:1:3:0,3,30	0/0:4,0:4:6:0,6,89	0/0:6,0:6:9:0,9,134	0/0:17,0:17:48:0,48,537
chr0	170450222	.	G	T	6672.2	.	AC=46;AF=0.176;AN=262;BaseQRankSum=-1.663;DP=1127;Dels=0.00;FS=1.977;HaplotypeScore=0.0743;InbreedingCoeff=0.6727;MLEAC=44;MLEAF=0.168;MQ=59.69;MQ0=0;MQRankSum=1.575;QD=25.76;ReadPosRankSum=1.679	GT:AD:DP:GQ:PL	0/0:80,0:80:99:0,241,2502	0/0:18,0:18:54:0,54,548	0/0:21,0:21:63:0,63,654	1/1:0,51:51:99:1523,153,0	1/1:0,15:15:45:444,45,0	0/0:16,0:16:48:0,48,503	0/0:14,0:14:42:0,42,420	0/0:4,0:4:12:0,12,114	0/0:2,0:2:6:0,6,63	0/0:20,0:20:60:0,60,602	0/0:3,0:3:9:0,9,92	0/0:20,0:20:57:0,57,601	0/0:12,0:12:36:0,36,373	./.:.:.:.:.	0/0:20,0:20:60:0,60,616	1/1:0,29:29:78:832,78,0	1/1:0,21:21:57:612,57,0	0/0:2,0:2:6:0,6,65	0/0:9,0:9:21:0,21,247	0/0:12,0:12:30:0,30,333	0/0:1,0:1:3:0,3,32	0/0:21,0:21:60:0,60,624	0/0:14,0:14:42:0,42,439	0/0:23,0:23:66:0,66,687	0/0:3,0:3:9:0,9,100	0/0:21,0:21:63:0,63,639	0/0:24,0:24:72:0,72,734	0/1:6,1:7:12:12,0,166	1/1:0,7:7:21:226,21,0	1/1:0,28:28:84:839,84,0	0/1:2,6:8:10:137,0,10	1/1:0,3:3:9:99,9,0	0/0:30,0:30:78:0,78,864	1/1:0,3:3:9:95,9,0	0/0:10,0:10:27:0,27,296	0/0:6,0:6:18:0,18,192	0/0:25,0:25:69:0,69,756	0/0:11,0:11:33:0,33,329	0/0:15,0:15:42:0,42,443	0/0:2,0:2:6:0,6,63	1/1:0,3:3:9:92,9,0	1/1:0,16:16:42:452,42,0	0/0:20,0:20:54:0,54,572	0/0:13,0:13:39:0,39,393	0/0:11,0:11:33:0,33,331	0/0:23,0:23:69:0,69,714	0/0:11,0:11:33:0,33,333	0/0:7,0:7:21:0,21,219	1/1:0,3:3:9:97,9,0	0/0:9,0:9:21:0,21,226	0/0:4,0:4:12:0,12,122	0/0:3,0:3:6:0,6,74	0/0:5,0:5:15:0,15,150	0/0:3,0:3:9:0,9,92	0/0:5,0:5:15:0,15,158	0/0:4,0:4:12:0,12,123	0/0:8,0:8:24:0,24,242	0/0:7,0:7:21:0,21,209	0/0:4,0:4:12:0,12,118	0/0:8,0:8:24:0,24,249	1/1:0,3:3:9:89,9,0	1/1:0,5:5:15:154,15,0	1/1:0,4:4:12:115,12,0	0/0:4,0:4:12:0,12,118	0/0:5,0:5:15:0,15,148	0/0:3,0:3:9:0,9,90	0/0:2,0:2:6:0,6,61	1/1:0,7:7:21:216,21,0	0/0:3,0:3:9:0,9,94	0/0:2,0:2:6:0,6,67	0/0:2,0:2:6:0,6,63	0/0:1,0:1:3:0,3,31	0/0:6,0:6:15:0,15,169	0/0:2,0:2:6:0,6,61	0/0:7,0:7:21:0,21,212	0/0:2,0:2:3:0,3,32	0/0:1,0:1:3:0,3,32	0/0:1,0:1:3:0,3,31	0/0:4,0:4:12:0,12,123	0/0:7,0:7:18:0,18,198	0/0:4,0:4:12:0,12,126	./.:.:.:.:.	0/0:5,0:5:15:0,15,148	0/0:7,0:7:21:0,21,222	0/0:3,0:3:9:0,9,89	0/0:4,0:4:12:0,12,122	0/0:6,0:6:18:0,18,185	0/1:7,2:9:36:36,0,179	0/0:2,0:2:6:0,6,60	1/1:0,10:10:30:314,30,0	0/0:4,0:4:12:0,12,122	0/0:3,0:3:9:0,9,89	0/0:2,0:2:6:0,6,59	1/1:0,3:3:9:92,9,0	0/0:1,0:1:3:0,3,30	0/0:2,0:2:6:0,6,60	1/1:0,10:10:30:316,30,0	0/0:2,0:2:6:0,6,61	./.:.:.:.:.	1/1:0,3:3:9:97,9,0	0/0:2,0:2:6:0,6,67	1/1:0,2:2:6:61,6,0	0/0:5,0:5:15:0,15,147	0/0:4,0:4:12:0,12,124	0/0:5,0:5:15:0,15,152	0/0:1,0:1:3:0,3,31	0/0:10,0:10:30:0,30,309	0/0:10,0:10:30:0,30,298	0/0:3,0:3:9:0,9,97	0/0:7,0:7:21:0,21,212	0/0:4,0:4:12:0,12,120	0/0:3,0:3:9:0,9,97	0/0:6,0:6:18:0,18,183	0/1:2,5:7:38:129,0,38	0/0:5,0:5:15:0,15,160	0/0:2,0:2:6:0,6,61	1/1:0,2:2:6:61,6,0	0/0:2,0:2:6:0,6,65	0/0:4,0:4:12:0,12,118	0/0:3,0:3:9:0,9,94	0/0:7,0:7:21:0,21,223	0/0:8,0:8:24:0,24,245	0/0:3,0:3:9:0,9,94	0/0:7,0:7:21:0,21,218	0/0:5,0:5:15:0,15,149	0/0:8,0:8:24:0,24,239	0/0:1,0:1:3:0,3,28	0/0:8,0:8:24:0,24,246	0/0:5,0:5:15:0,15,158	./.:.:.:.:.	./.:.:.:.:.	./.:.:.:.:.	0/0:4,0:4:9:0,9,105	0/0:3,0:3:6:0,6,73	0/0:4,0:4:6:0,6,89	0/0:4,0:4:6:0,6,71	0/0:24,0:24:72:0,72,783
chr0	170451175	.	G	A	6421.61	.	AC=54;AF=0.208;AN=260;BaseQRankSum=0.749;DP=1144;Dels=0.00;FS=2.200;HaplotypeScore=0.0683;InbreedingCoeff=0.7277;MLEAC=50;MLEAF=0.192;MQ=59.37;MQ0=1;MQRankSum=-0.832;QD=27.21;ReadPosRankSum=-0.527	GT:AD:DP:GQ:PL	0/0:73,0:73:99:0,220,2303	0/0:27,0:27:81:0,81,855	0/0:15,0:15:42:0,42,447	1/1:0,33:33:99:1049,99,0	1/1:0,9:9:27:281,27,0	0/0:27,0:27:81:0,81,852	0/0:21,0:21:63:0,63,640	0/0:3,0:3:9:0,9,95	0/0:1,0:1:3:0,3,32	0/0:19,0:19:57:0,57,594	0/0:2,0:2:6:0,6,61	0/0:18,0:18:54:0,54,549	0/0:10,0:10:30:0,30,308	0/0:2,0:2:6:0,6,65	0/0:14,0:14:42:0,42,437	1/1:0,27:27:81:852,81,0	1/1:0,22:22:66:673,66,0	./.:.:.:.:.	0/0:8,0:8:21:0,21,242	0/0:13,0:13:33:0,33,369	0/0:4,0:4:12:0,12,128	0/0:29,0:29:87:0,87,874	0/0:23,0:23:60:0,60,662	0/0:18,0:18:54:0,54,568	0/0:2,0:2:6:0,6,65	0/0:28,0:28:78:0,78,847	0/0:16,0:16:39:0,39,443	0/0:3,0:3:9:0,9,97	0/1:1,3:4:20:80,0,20	1/1:0,21:21:63:631,63,0	1/1:0,4:4:12:128,12,0	1/1:0,3:3:9:97,9,0	0/0:30,0:30:90:0,90,935	1/1:0,2:2:6:61,6,0	0/0:13,0:13:39:0,39,398	0/0:4,0:4:12:0,12,130	0/0:24,0:24:72:0,72,744	0/0:15,0:15:45:0,45,477	0/0:14,0:14:42:0,42,437	0/0:3,0:3:9:0,9,93	1/1:0,5:5:15:156,15,0	1/1:0,19:19:54:579,54,0	0/0:16,0:16:48:0,48,509	0/0:17,0:17:48:0,48,519	0/0:19,0:19:57:0,57,594	0/0:18,0:18:48:0,48,526	0/0:7,0:7:21:0,21,216	0/0:5,0:5:15:0,15,157	1/1:0,2:2:6:61,6,0	0/0:8,0:8:24:0,24,252	1/1:0,4:4:12:119,12,0	1/1:0,4:4:12:121,12,0	0/0:4,0:4:12:0,12,132	1/1:0,8:8:24:252,24,0	0/0:8,0:8:24:0,24,239	0/0:6,0:6:18:0,18,186	0/0:3,0:3:9:0,9,93	0/0:3,0:3:9:0,9,94	0/0:8,0:8:24:0,24,251	0/0:5,0:5:15:0,15,160	1/1:0,2:2:6:67,6,0	1/1:0,4:4:12:121,12,0	1/1:0,7:7:21:224,21,0	0/0:9,0:9:27:0,27,287	0/0:2,0:2:6:0,6,60	0/0:7,0:7:21:0,21,222	0/0:3,0:3:9:0,9,92	1/1:0,9:9:27:284,27,0	0/0:3,0:3:9:0,9,95	0/0:2,0:2:6:0,6,63	0/0:4,0:4:12:0,12,121	0/0:2,0:2:6:0,6,61	0/0:2,0:2:6:0,6,65	0/0:5,0:5:15:0,15,167	0/0:4,0:4:12:0,12,126	0/0:3,0:3:9:0,9,92	0/0:4,0:4:12:0,12,125	0/0:2,0:2:6:0,6,67	./.:.:.:.:.	0/0:2,0:2:6:0,6,62	0/0:3,0:3:9:0,9,90	./.:.:.:.:.	0/0:4,0:4:12:0,12,121	0/0:2,0:3:6:0,6,69	0/0:6,0:6:18:0,18,184	0/0:5,0:5:15:0,15,161	0/0:5,0:5:15:0,15,156	0/1:5,1:6:14:14,0,140	0/0:2,0:2:6:0,6,59	1/1:0,5:5:15:150,15,0	./.:.:.:.:.	0/0:5,0:5:15:0,15,159	0/0:2,0:2:3:0,3,32	1/1:0,4:4:12:124,12,0	./.:.:.:.:.	0/1:1,1:2:24:24,0,27	1/1:0,12:12:36:375,36,0	0/0:1,0:1:3:0,3,30	1/1:0,3:3:9:95,9,0	1/1:0,3:3:9:93,9,0	0/0:5,0:5:15:0,15,150	1/1:0,1:1:3:30,3,0	0/0:6,0:6:18:0,18,186	0/0:4,0:4:12:0,12,124	0/0:2,0:2:6:0,6,62	0/0:6,0:6:15:0,15,172	0/0:2,0:2:6:0,6,63	0/0:11,0:11:33:0,33,330	0/0:5,0:5:15:0,15,148	0/0:6,0:6:18:0,18,177	0/0:10,0:10:24:0,24,277	0/0:5,0:5:15:0,15,148	0/0:4,0:4:12:0,12,121	0/1:4,3:7:74:74,0,101	0/0:12,0:12:36:0,36,380	0/0:3,0:3:9:0,9,98	1/1:0,4:4:12:120,12,0	0/0:5,0:5:15:0,15,145	0/0:3,0:3:9:0,9,98	0/0:6,0:6:15:0,15,172	0/0:8,0:8:24:0,24,243	0/0:9,0:9:27:0,27,278	0/0:6,0:6:18:0,18,178	./.:.:.:.:.	0/0:6,0:6:18:0,18,186	0/0:6,0:6:18:0,18,187	0/0:8,0:8:24:0,24,245	0/0:7,0:7:21:0,21,221	0/0:4,0:4:12:0,12,122	0/0:8,0:8:15:0,15,196	0/0:3,0:3:6:0,6,75	0/0:1,0:1:3:0,3,31	0/0:10,0:10:21:0,21,244	0/0:5,0:5:15:0,15,154	0/0:4,0:4:6:0,6,89	./.:.:.:.:.	0/0:30,0:30:90:0,90,989
chr0	170451423	.	G	T	3011.76	.	AC=28;AF=0.109;AN=258;BaseQRankSum=5.781;DP=998;Dels=0.00;FS=8.402;HaplotypeScore=0.1105;InbreedingCoeff=0.5696;MLEAC=27;MLEAF=0.105;MQ=58.36;MQ0=3;MQRankSum=-0.387;QD=26.89;ReadPosRankSum=1.573	GT:AD:DP:GQ:PL	0/0:69,0:69:99:0,207,2081	0/0:15,0:15:45:0,45,444	0/0:11,0:11:33:0,33,331	0/0:55,0:55:99:0,165,1629	0/0:12,0:12:24:0,24,300	0/0:15,0:15:42:0,42,436	0/0:11,0:11:30:0,30,293	./.:.:.:.:.	0/1:1,1:2:26:26,0,26	0/0:14,0:14:36:0,36,370	./.:.:.:.:.	0/0:14,0:14:42:0,42,408	0/0:17,0:17:51:0,51,515	0/0:2,0:2:6:0,6,61	0/0:16,0:16:45:0,45,469	0/0:17,0:17:45:0,45,452	0/0:15,0:15:45:0,45,451	0/0:1,0:1:3:0,3,31	0/0:10,0:10:30:0,30,297	0/0:6,0:6:15:0,15,167	0/0:3,0:3:9:0,9,95	0/0:21,0:21:63:0,63,623	0/0:15,0:15:39:0,39,422	1/1:0,19:19:57:581,57,0	0/0:4,0:4:12:0,12,131	0/0:30,0:30:90:0,90,882	0/0:17,0:17:51:0,51,511	0/0:1,0:1:3:0,3,32	0/0:3,0:3:9:0,9,95	0/0:25,0:25:72:0,72,736	0/0:6,0:6:18:0,18,186	0/0:3,0:3:9:0,9,88	0/0:22,0:22:66:0,66,657	0/0:3,0:3:9:0,9,91	0/0:12,0:12:36:0,36,355	0/0:3,0:3:9:0,9,97	0/0:15,0:15:45:0,45,450	0/0:18,0:18:54:0,54,521	0/0:17,0:17:51:0,51,496	0/0:2,0:2:6:0,6,65	0/0:4,0:4:12:0,12,120	0/0:16,0:16:48:0,48,474	0/0:13,0:13:39:0,39,383	1/1:0,17:17:48:509,48,0	1/1:0,19:19:54:579,54,0	0/0:26,0:26:69:0,69,718	0/0:8,0:8:24:0,24,241	0/1:1,3:4:18:84,0,18	0/0:1,0:1:3:0,3,30	0/0:3,0:3:9:0,9,92	0/0:2,0:2:6:0,6,62	0/0:6,0:6:18:0,18,178	0/0:2,0:2:6:0,6,63	0/0:1,0:1:3:0,3,29	0/0:2,0:2:6:0,6,59	./.:.:.:.:.	1/1:0,6:6:18:180,18,0	1/1:0,4:4:12:120,12,0	0/0:2,0:2:6:0,6,61	1/1:0,9:9:27:280,27,0	0/0:5,0:5:15:0,15,150	0/0:1,0:1:3:0,3,32	0/0:5,0:5:15:0,15,148	0/0:5,0:5:15:0,15,153	0/0:5,0:5:15:0,15,150	0/0:4,0:4:12:0,12,120	0/0:5,0:5:15:0,15,148	0/0:6,0:6:18:0,18,178	0/0:5,0:5:15:0,15,151	0/0:2,0:2:6:0,6,61	0/0:1,0:1:3:0,3,32	0/0:2,0:2:6:0,6,59	0/0:2,0:2:6:0,6,59	0/0:1,0:1:3:0,3,30	1/1:0,3:3:9:89,9,0	1/1:0,2:2:6:63,6,0	1/1:0,4:4:12:125,12,0	./.:.:.:.:.	1/1:0,3:3:9:93,9,0	0/0:7,0:7:21:0,21,204	0/0:2,0:2:3:0,3,30	0/0:1,0:1:3:0,3,31	0/0:3,0:3:9:0,9,95	0/0:3,0:3:9:0,9,95	0/0:3,0:3:9:0,9,93	0/0:2,0:2:6:0,6,61	./.:.:.:.:.	0/0:7,0:7:21:0,21,211	0/0:5,0:5:15:0,15,148	0/0:5,0:5:15:0,15,153	0/0:4,0:4:12:0,12,117	0/0:1,0:1:3:0,3,30	0/0:8,0:8:21:0,21,227	0/0:3,0:3:9:0,9,92	0/0:4,0:4:12:0,12,118	0/0:1,0:1:3:0,3,30	0/0:5,0:5:15:0,15,152	0/0:1,0:1:3:0,3,30	0/0:6,0:6:18:0,18,178	0/0:3,0:3:9:0,9,86	0/0:5,0:5:15:0,15,156	0/0:1,0:1:3:0,3,33	0/0:1,0:1:3:0,3,30	0/0:4,0:4:12:0,12,121	0/0:3,0:3:9:0,9,91	0/0:5,0:5:15:0,15,150	0/0:1,0:1:3:0,3,31	0/0:5,0:5:15:0,15,143	./.:.:.:.:.	0/0:2,0:2:6:0,6,56	0/0:3,0:3:9:0,9,89	./.:.:.:.:.	0/0:4,0:4:12:0,12,122	0/0:9,0:9:27:0,27,272	0/0:4,0:4:9:0,9,106	0/0:2,0:2:6:0,6,60	0/0:8,0:8:21:0,21,223	0/0:4,0:4:12:0,12,115	0/0:2,0:2:6:0,6,63	0/0:4,0:4:12:0,12,118	1/1:0,6:6:18:191,18,0	1/1:0,7:7:21:223,21,0	0/0:7,0:7:21:0,21,207	0/0:2,0:2:6:0,6,65	0/0:5,0:5:12:0,12,135	0/0:1,0:1:3:0,3,29	0/0:6,0:6:18:0,18,178	0/0:8,0:8:24:0,24,241	1/1:0,7:7:21:216,21,0	0/0:6,0:6:12:0,12,134	0/0:6,0:6:12:0,12,148	0/0:4,0:4:6:0,6,75	0/0:4,1:5:6:0,6,89	0/0:6,0:6:15:0,15,145	0/0:2,0:2:3:0,3,45	./.:.:.:.:.	0/0:30,0:30:90:0,90,932
chr0	170461796	.	T	A	2568.16	.	AC=29;AF=0.111;AN=262;BaseQRankSum=0.978;DP=969;Dels=0.00;FS=0.391;HaplotypeScore=0.1745;InbreedingCoeff=0.5665;MLEAC=26;MLEAF=0.099;MQ=59.47;MQ0=0;MQRankSum=0.101;QD=23.78;ReadPosRankSum=-2.129	GT:AD:DP:GQ:PL	0/0:48,0:48:99:0,144,1489	0/0:14,0:14:36:0,36,399	0/0:12,0:12:36:0,36,371	0/0:30,0:30:90:0,90,902	1/1:0,6:6:18:188,18,0	0/0:19,0:19:54:0,54,553	0/0:29,0:29:72:0,72,799	1/1:0,2:2:6:67,6,0	0/0:1,0:1:3:0,3,31	0/0:21,0:21:60:0,60,609	0/0:2,0:2:6:0,6,66	0/0:26,0:26:75:0,75,776	0/0:11,0:11:33:0,33,337	./.:.:.:.:.	0/0:21,0:21:63:0,63,642	1/1:0,20:20:60:605,60,0	1/1:0,21:21:63:645,63,0	0/0:2,0:2:6:0,6,62	0/0:10,0:10:24:0,24,264	0/0:6,0:6:18:0,18,172	0/0:3,0:3:9:0,9,88	0/0:22,0:22:51:0,51,585	0/0:16,0:16:45:0,45,468	0/0:16,1:17:17:0,17,438	./.:.:.:.:.	0/1:7,7:14:99:175,0,167	0/0:9,0:9:27:0,27,272	1/1:0,4:4:12:134,12,0	0/0:3,0:3:9:0,9,94	0/0:26,0:26:69:0,69,737	0/0:3,0:3:9:0,9,96	0/0:1,0:1:3:0,3,33	0/0:16,0:16:45:0,45,465	0/0:4,0:4:12:0,12,128	0/0:12,0:12:36:0,36,371	0/0:2,0:2:6:0,6,63	0/0:17,0:17:51:0,51,510	0/0:11,0:11:33:0,33,339	0/0:12,0:12:33:0,33,345	0/0:2,0:2:6:0,6,65	0/0:5,0:5:15:0,15,164	0/0:17,0:17:48:0,48,507	0/0:9,0:9:24:0,24,260	0/0:16,0:16:48:0,48,493	0/0:13,0:13:39:0,39,388	0/0:26,0:26:78:0,78,774	0/0:9,0:9:27:0,27,285	0/1:4,1:5:18:18,0,117	./.:.:.:.:.	0/0:5,0:5:15:0,15,155	0/0:5,0:5:15:0,15,142	0/0:4,0:4:12:0,12,127	0/0:4,0:4:12:0,12,124	0/0:3,0:3:9:0,9,95	0/0:6,0:6:18:0,18,189	0/0:3,0:3:9:0,9,92	0/0:5,0:5:15:0,15,148	0/0:4,0:4:12:0,12,123	./.:.:.:.:.	0/0:6,0:6:15:0,15,168	0/0:3,0:3:9:0,9,97	0/0:5,0:5:15:0,15,141	1/1:0,5:5:15:157,15,0	0/0:8,0:8:24:0,24,241	0/0:8,0:8:24:0,24,249	0/0:6,0:6:18:0,18,184	0/0:7,0:7:21:0,21,215	0/0:3,0:3:9:0,9,92	1/1:0,3:3:9:93,9,0	0/0:4,0:4:12:0,12,122	0/0:3,0:3:9:0,9,91	0/0:2,0:2:6:0,6,60	0/0:4,0:4:12:0,12,120	0/0:3,0:3:9:0,9,93	0/0:3,0:3:9:0,9,90	0/0:2,0:2:6:0,6,62	0/0:1,0:1:3:0,3,30	0/0:5,0:5:12:0,12,139	0/0:1,0:1:3:0,3,32	./.:.:.:.:.	0/0:1,0:1:3:0,3,32	0/0:1,0:1:3:0,3,30	0/0:4,0:4:12:0,12,122	0/0:8,0:8:24:0,24,245	0/0:1,0:1:3:0,3,31	0/0:7,0:7:21:0,21,210	0/0:4,0:4:9:0,9,107	0/0:4,0:4:12:0,12,124	0/0:4,0:4:12:0,12,123	0/0:5,0:5:15:0,15,161	0/0:1,0:1:3:0,3,32	0/0:1,0:1:3:0,3,30	1/1:0,5:5:15:155,15,0	1/1:0,2:2:6:62,6,0	0/0:2,0:2:6:0,6,61	0/0:2,0:2:6:0,6,61	0/1:1,3:4:20:82,0,20	0/0:2,0:2:6:0,6,63	1/1:0,5:5:15:153,15,0	0/0:1,0:1:3:0,3,31	1/1:0,4:4:12:128,12,0	1/1:0,3:3:9:92,9,0	0/0:5,0:5:15:0,15,149	0/0:9,0:9:24:0,24,261	0/0:3,0:3:9:0,9,93	0/0:12,0:12:36:0,36,363	0/0:4,0:4:12:0,12,133	0/0:8,0:8:24:0,24,238	0/0:2,0:2:6:0,6,59	0/0:2,0:2:6:0,6,57	0/0:2,0:2:6:0,6,60	0/0:2,0:2:6:0,6,59	0/0:10,0:10:30:0,30,306	1/1:0,5:5:15:159,15,0	0/0:3,0:3:9:0,9,91	0/0:5,0:5:15:0,15,152	0/0:4,0:4:12:0,12,115	0/0:5,0:5:15:0,15,157	0/0:2,0:2:6:0,6,60	0/0:2,0:2:6:0,6,63	0/0:7,0:7:21:0,21,210	0/0:6,0:6:18:0,18,182	0/0:4,0:4:12:0,12,120	0/0:5,0:5:15:0,15,155	0/0:3,0:3:9:0,9,90	0/0:6,0:6:18:0,18,180	0/0:4,0:4:12:0,12,122	0/0:4,0:4:9:0,9,105	0/0:2,0:2:6:0,6,62	./.:.:.:.:.	0/0:2,0:2:3:0,3,45	0/0:6,0:6:12:0,12,151	0/0:10,0:10:18:0,18,237	0/0:4,0:4:9:0,9,107	0/0:6,0:6:9:0,9,134	0/0:3,0:3:6:0,6,76	0/0:25,0:25:75:0,75,836
chr0	170463537	.	G	T	12213.1	.	AC=155;AF=0.635;AN=244;BaseQRankSum=2.164;DP=785;Dels=0.00;FS=2.886;HaplotypeScore=0.2159;InbreedingCoeff=0.7262;MLEAC=157;MLEAF=0.643;MQ=57.11;MQ0=2;MQRankSum=-0.871;QD=26.72;ReadPosRankSum=-0.760	GT:AD:DP:GQ:PL	0/0:52,0:52:99:0,156,1598	0/0:20,0:20:60:0,60,604	1/1:0,17:17:48:505,48,0	1/1:0,27:27:78:803,78,0	1/1:0,15:15:45:445,45,0	1/1:0,7:7:21:210,21,0	1/1:0,3:3:9:91,9,0	./.:.:.:.:.	./.:.:.:.:.	1/1:0,10:10:30:308,30,0	./.:.:.:.:.	1/1:0,10:10:30:307,30,0	1/1:0,21:21:63:650,63,0	0/0:2,0:2:6:0,6,62	1/1:0,28:28:81:833,81,0	0/0:6,0:6:18:0,18,176	1/1:0,5:5:15:157,15,0	0/0:2,0:2:6:0,6,61	1/1:0,8:8:18:215,18,0	0/0:1,0:1:3:0,3,29	./.:.:.:.:.	0/0:6,0:6:18:0,18,182	0/0:16,0:16:48:0,48,468	0/1:11,9:21:99:217,0,277	1/1:0,4:4:9:91,9,0	0/0:10,0:10:30:0,30,307	0/0:10,0:10:30:0,30,286	1/1:0,1:1:3:30,3,0	1/1:0,1:1:3:32,3,0	1/1:0,5:5:15:149,15,0	./.:.:.:.:.	1/1:0,2:2:6:59,6,0	1/1:0,12:12:33:346,33,0	./.:.:.:.:.	0/0:13,0:13:39:0,39,388	0/0:3,0:3:9:0,9,93	0/0:18,0:18:54:0,54,553	0/0:5,0:5:15:0,15,149	1/1:0,6:6:18:178,18,0	0/0:1,0:1:3:0,3,32	1/1:0,4:4:12:121,12,0	0/0:5,0:5:15:0,15,147	0/0:22,0:22:57:0,57,612	1/1:0,5:5:15:155,15,0	1/1:0,18:18:54:546,54,0	1/1:0,9:10:24:255,24,0	1/1:0,5:5:15:155,15,0	1/1:0,4:4:12:111,12,0	1/1:0,2:3:6:63,6,0	1/1:0,4:4:12:118,12,0	./.:.:.:.:.	1/1:0,3:3:9:90,9,0	1/1:0,5:5:12:139,12,0	1/1:0,5:5:15:155,15,0	0/0:6,0:6:18:0,18,178	1/1:0,4:4:12:118,12,0	1/1:0,4:4:12:116,12,0	1/1:0,7:7:21:211,21,0	1/1:0,3:3:9:93,9,0	0/0:10,0:10:30:0,30,299	1/1:0,4:4:12:115,12,0	1/1:0,1:1:3:31,3,0	1/1:0,12:12:33:352,33,0	1/1:0,5:5:15:158,15,0	1/1:0,5:5:15:154,15,0	1/1:0,5:5:15:154,15,0	1/1:0,4:4:12:120,12,0	0/0:5,0:5:15:0,15,146	1/1:0,7:7:21:209,21,0	./.:.:.:.:.	0/0:3,0:3:9:0,9,92	0/0:1,0:1:3:0,3,31	0/0:8,0:8:24:0,24,245	0/1:1,4:5:14:107,0,14	1/1:0,3:4:9:92,9,0	1/1:0,5:5:15:159,15,0	1/1:0,1:1:3:32,3,0	0/0:7,0:7:21:0,21,209	1/1:0,1:1:3:32,3,0	./.:.:.:.:.	0/0:4,0:4:12:0,12,125	1/1:0,1:1:3:30,3,0	0/0:2,0:2:3:0,3,32	./.:.:.:.:.	1/1:0,3:3:9:90,9,0	1/1:0,2:2:6:62,6,0	1/1:0,8:8:24:248,24,0	0/0:2,0:2:6:0,6,65	1/1:0,4:4:12:122,12,0	0/0:4,0:4:12:0,12,121	./.:.:.:.:.	1/1:0,5:5:15:150,15,0	1/1:0,3:3:9:97,9,0	1/1:0,4:4:12:120,12,0	1/1:0,3:3:9:92,9,0	1/1:0,1:1:3:31,3,0	./.:.:.:.:.	1/1:0,3:3:9:91,9,0	1/1:0,5:5:15:155,15,0	1/1:0,2:2:6:61,6,0	0/0:1,0:1:3:0,3,32	1/1:0,3:3:9:90,9,0	1/1:0,2:2:6:61,6,0	0/0:2,0:2:6:0,6,59	0/0:1,0:1:3:0,3,28	0/0:3,0:3:9:0,9,89	1/1:0,3:3:6:67,6,0	0/0:8,0:8:24:0,24,241	./.:.:.:.:.	0/0:2,0:2:3:0,3,45	0/1:4,1:5:15:15,0,96	./.:.:.:.:.	0/0:13,0:13:36:0,36,374	0/0:2,0:2:6:0,6,60	1/1:0,6:6:18:182,18,0	1/1:0,2:2:6:61,6,0	1/1:0,2:2:6:62,6,0	1/1:0,3:3:9:86,9,0	0/0:2,0:2:6:0,6,57	0/0:3,0:3:9:0,9,93	1/1:0,6:6:18:184,18,0	1/1:0,3:3:9:88,9,0	0/0:7,0:7:21:0,21,213	0/0:2,0:2:6:0,6,57	1/1:0,6:6:18:181,18,0	0/0:6,0:6:18:0,18,181	1/1:0,3:3:9:91,9,0	1/1:0,4:4:9:107,9,0	./.:.:.:.:.	1/1:0,1:2:3:31,3,0	1/1:0,2:2:3:45,3,0	0/0:5,0:5:9:0,9,118	1/1:0,2:2:3:45,3,0	1/1:0,4:4:6:89,6,0	1/1:0,6:7:9:134,9,0	1/1:0,2:2:3:45,3,0	0/0:23,0:23:69:0,69,719
chr0	170463739	.	A	C	11592.9	.	AC=152;AF=0.618;AN=246;BaseQRankSum=2.676;DP=743;Dels=0.00;FS=1.543;HaplotypeScore=0.0690;InbreedingCoeff=0.6879;MLEAC=154;MLEAF=0.626;MQ=58.68;MQ0=1;MQRankSum=0.725;QD=27.02;ReadPosRankSum=0.470	GT:AD:DP:GQ:PL	0/0:40,0:40:99:0,120,1262	0/0:17,0:17:51:0,51,518	1/1:0,14:14:36:406,36,0	1/1:0,31:31:90:959,90,0	1/1:0,24:24:69:734,69,0	1/1:0,8:8:21:231,21,0	1/1:0,6:6:18:186,18,0	0/0:1,0:1:3:0,3,32	1/1:0,1:1:3:31,3,0	1/1:0,13:13:36:387,36,0	1/1:0,3:3:9:97,9,0	1/1:0,8:8:24:253,24,0	1/1:0,13:13:39:416,39,0	./.:.:.:.:.	1/1:0,10:10:30:316,30,0	0/0:8,0:8:24:0,24,233	1/1:0,12:12:36:377,36,0	0/0:1,0:1:3:0,3,31	1/1:0,2:2:6:61,6,0	0/0:4,0:4:9:0,9,107	0/0:1,0:1:3:0,3,33	0/0:6,0:6:15:0,15,163	0/0:12,0:12:36:0,36,367	0/1:16,8:24:99:181,0,423	./.:.:.:.:.	0/0:17,0:17:45:0,45,478	0/0:11,0:11:30:0,30,319	1/1:0,1:1:3:34,3,0	1/1:0,1:1:3:32,3,0	1/1:0,6:6:15:174,15,0	./.:.:.:.:.	./.:.:.:.:.	1/1:0,5:5:15:156,15,0	0/0:2,0:2:6:0,6,65	0/0:16,0:16:42:0,42,432	0/0:1,0:1:3:0,3,31	0/0:18,0:18:51:0,51,513	0/0:9,0:9:27:0,27,273	1/1:0,8:8:24:240,24,0	0/0:1,0:1:3:0,3,34	1/1:0,1:1:3:33,3,0	0/0:12,0:12:36:0,36,365	0/0:18,0:18:54:0,54,539	1/1:0,13:13:36:395,36,0	1/1:0,16:16:48:510,48,0	1/1:0,7:7:21:224,21,0	1/1:0,11:11:30:329,30,0	1/1:0,1:1:3:34,3,0	1/1:0,2:2:6:62,6,0	1/1:0,3:4:9:94,9,0	1/1:0,3:3:9:97,9,0	1/1:0,5:5:12:141,12,0	1/1:0,7:7:21:225,21,0	./.:.:.:.:.	0/0:6,0:6:18:0,18,178	./.:.:.:.:.	1/1:0,5:5:15:159,15,0	1/1:0,5:5:15:157,15,0	1/1:0,5:5:15:158,15,0	0/0:8,0:8:24:0,24,243	1/1:0,5:5:15:157,15,0	1/1:0,2:2:6:65,6,0	1/1:0,3:3:9:94,9,0	1/1:0,4:4:12:129,12,0	1/1:0,5:5:15:158,15,0	1/1:0,4:4:12:128,12,0	1/1:0,3:3:9:96,9,0	0/0:8,0:8:24:0,24,232	1/1:0,5:5:15:162,15,0	./.:.:.:.:.	0/0:1,0:1:3:0,3,34	0/0:3,0:3:9:0,9,91	0/0:1,0:1:3:0,3,30	0/1:3,4:7:72:75,0,72	1/1:0,4:4:12:124,12,0	1/1:0,2:2:6:61,6,0	1/1:0,3:3:6:76,6,0	0/0:5,0:5:15:0,15,145	1/1:0,1:1:3:31,3,0	0/0:3,0:3:9:0,9,86	0/0:3,0:3:9:0,9,86	1/1:0,1:1:3:30,3,0	0/0:1,0:1:3:0,3,33	0/0:2,0:2:6:0,6,61	1/1:0,3:3:9:98,9,0	1/1:0,2:2:6:61,6,0	1/1:0,2:2:6:63,6,0	1/1:0,1:1:3:32,3,0	1/1:0,5:5:15:162,15,0	./.:.:.:.:.	./.:.:.:.:.	1/1:0,2:2:6:64,6,0	1/1:0,6:6:18:190,18,0	1/1:0,1:1:3:33,3,0	1/1:0,4:4:12:124,12,0	1/1:0,1:1:3:22,3,0	1/1:0,1:1:3:28,3,0	1/1:0,2:2:6:68,6,0	./.:.:.:.:.	1/1:0,3:3:9:94,9,0	0/0:3,0:3:9:0,9,98	1/1:0,2:2:6:61,6,0	1/1:0,2:2:6:64,6,0	./.:.:.:.:.	0/0:2,0:2:6:0,6,63	0/0:2,0:2:6:0,6,63	1/1:0,3:3:9:98,9,0	0/0:9,0:9:24:0,24,262	0/0:1,0:1:3:0,3,32	0/0:3,0:3:6:0,6,73	0/1:2,1:3:19:19,0,52	0/0:1,0:1:3:0,3,32	0/0:4,0:4:12:0,12,126	0/1:3,2:5:46:46,0,75	1/1:0,6:6:18:185,18,0	./.:.:.:.:.	1/1:0,4:4:12:129,12,0	1/1:0,4:4:12:124,12,0	0/0:3,0:3:9:0,9,94	0/0:5,0:5:15:0,15,157	1/1:0,3:3:9:94,9,0	1/1:0,3:3:9:96,9,0	0/0:6,0:6:18:0,18,187	0/0:1,0:1:3:0,3,30	1/1:0,5:5:12:142,12,0	0/0:4,0:4:12:0,12,120	1/1:0,3:3:9:94,9,0	1/1:0,4:4:12:124,12,0	./.:.:.:.:.	1/1:0,4:4:6:89,6,0	1/1:0,6:6:9:134,9,0	0/0:4,0:4:12:0,12,123	./.:.:.:.:.	1/1:0,8:8:12:179,12,0	1/1:0,4:4:6:89,6,0	1/1:0,3:3:9:95,9,0	0/0:30,0:30:87:0,87,979
chr0	170463746	.	G	A	10313	.	AC=148;AF=0.607;AN=244;BaseQRankSum=-9.442;DP=682;Dels=0.00;FS=4.723;HaplotypeScore=0.0867;InbreedingCoeff=0.6660;MLEAC=150;MLEAF=0.615;MQ=58.62;MQ0=0;MQRankSum=-0.403;QD=26.79;ReadPosRankSum=0.610	GT:AD:DP:GQ:PL	0/0:43,0:43:99:0,129,1409	0/0:13,0:13:39:0,39,413	1/1:0,13:13:33:364,33,0	1/1:0,29:29:84:879,84,0	1/1:0,24:24:69:723,69,0	1/1:0,7:7:21:217,21,0	1/1:0,6:6:18:181,18,0	0/0:1,0:1:3:0,3,32	1/1:0,1:1:3:32,3,0	1/1:0,9:9:27:284,27,0	1/1:0,3:3:9:95,9,0	1/1:0,8:8:24:252,24,0	1/1:0,12:12:36:374,36,0	./.:.:.:.:.	1/1:0,12:12:33:353,33,0	0/0:6,0:6:18:0,18,189	1/1:0,12:12:36:371,36,0	0/0:1,0:1:3:0,3,33	1/1:0,2:2:6:61,6,0	0/0:4,0:4:9:0,9,108	0/0:1,0:1:3:0,3,34	0/0:5,0:5:12:0,12,141	0/0:10,0:10:30:0,30,321	0/1:14,7:21:99:154,0,388	./.:.:.:.:.	0/0:14,0:14:39:0,39,434	0/0:12,0:12:33:0,33,367	1/1:0,1:1:3:33,3,0	1/1:0,1:1:3:31,3,0	1/1:0,5:5:12:135,12,0	./.:.:.:.:.	./.:.:.:.:.	1/1:0,6:6:18:184,18,0	0/0:1,0:1:3:0,3,33	0/0:15,0:15:42:0,42,464	0/0:1,0:1:3:0,3,32	0/0:16,0:16:48:0,48,515	0/0:9,0:9:27:0,27,284	1/1:0,9:9:27:282,27,0	0/0:1,0:1:3:0,3,32	1/1:0,1:1:3:33,3,0	0/0:12,0:12:36:0,36,387	0/0:17,0:17:51:0,51,533	1/1:0,11:11:30:318,30,0	1/1:0,11:11:33:349,33,0	1/1:0,5:5:15:153,15,0	1/1:0,8:8:24:252,24,0	1/1:0,1:1:3:32,3,0	1/1:0,1:1:3:32,3,0	1/1:0,5:5:15:156,15,0	1/1:0,3:3:9:92,9,0	1/1:0,3:3:9:90,9,0	1/1:0,6:6:18:188,18,0	./.:.:.:.:.	0/0:5,0:5:15:0,15,156	./.:.:.:.:.	1/1:0,5:5:15:150,15,0	1/1:0,5:5:15:154,15,0	1/1:0,3:3:9:96,9,0	0/0:7,0:7:21:0,21,215	1/1:0,4:4:12:124,12,0	1/1:0,2:2:6:63,6,0	1/1:0,3:3:9:92,9,0	1/1:0,4:4:12:127,12,0	1/1:0,4:4:12:121,12,0	1/1:0,2:2:6:62,6,0	1/1:0,2:2:6:63,6,0	0/0:6,0:6:18:0,18,188	1/1:0,6:6:18:184,18,0	./.:.:.:.:.	0/0:1,0:1:3:0,3,33	0/0:2,0:2:6:0,6,63	0/0:1,0:1:3:0,3,32	0/1:2,4:6:44:102,0,44	1/1:0,4:4:12:122,12,0	1/1:0,1:1:3:31,3,0	1/1:0,3:3:6:77,6,0	0/0:5,0:5:15:0,15,161	1/1:0,1:1:3:31,3,0	0/0:3,0:3:9:0,9,95	0/0:4,0:4:12:0,12,125	./.:.:.:.:.	0/0:1,0:1:3:0,3,36	0/0:2,0:2:6:0,6,65	1/1:0,2:2:6:61,6,0	1/1:0,2:2:6:61,6,0	1/1:0,1:1:3:32,3,0	0/1:1,1:2:24:24,0,27	1/1:0,5:5:15:153,15,0	./.:.:.:.:.	./.:.:.:.:.	1/1:0,2:2:6:59,6,0	1/1:0,6:6:18:188,18,0	1/1:0,1:1:3:31,3,0	1/1:0,4:4:12:123,12,0	1/1:0,1:1:3:22,3,0	1/1:0,1:1:3:30,3,0	1/1:0,2:2:6:62,6,0	./.:.:.:.:.	1/1:0,3:3:9:90,9,0	0/0:3,0:3:9:0,9,97	1/1:0,1:1:3:32,3,0	1/1:0,1:1:3:32,3,0	./.:.:.:.:.	0/0:2,0:2:6:0,6,64	0/0:1,0:1:3:0,3,31	1/1:0,4:4:12:127,12,0	0/0:8,0:8:21:0,21,228	0/0:1,0:1:3:0,3,32	0/0:2,0:2:3:0,3,45	0/0:2,0:2:6:0,6,64	0/0:1,0:1:3:0,3,33	0/0:5,0:5:15:0,15,160	0/1:2,2:4:49:49,0,50	1/1:0,5:5:15:155,15,0	./.:.:.:.:.	1/1:0,4:4:12:124,12,0	1/1:0,4:4:12:124,12,0	0/0:3,0:3:9:0,9,95	0/0:4,0:4:12:0,12,126	1/1:0,2:2:6:64,6,0	1/1:0,3:3:9:94,9,0	0/0:7,0:7:18:0,18,206	0/0:2,0:2:6:0,6,65	1/1:0,5:5:12:138,12,0	0/0:4,0:4:12:0,12,126	1/1:0,2:2:6:61,6,0	1/1:0,2:2:6:64,6,0	./.:.:.:.:.	1/1:0,4:4:6:89,6,0	1/1:0,6:6:9:134,9,0	0/0:4,0:4:12:0,12,123	./.:.:.:.:.	1/1:0,8:8:12:179,12,0	1/1:0,4:4:6:89,6,0	1/1:0,3:3:9:94,9,0	0/0:28,0:29:81:0,81,952
chr0	170463783	.	A	G	9010.98	.	AC=143;AF=0.596;AN=240;BaseQRankSum=0.102;DP=602;Dels=0.00;FS=25.166;HaplotypeScore=0.0227;InbreedingCoeff=0.6433;MLEAC=145;MLEAF=0.604;MQ=57.95;MQ0=0;MQRankSum=2.056;QD=26.27;ReadPosRankSum=0.780	GT:AD:DP:GQ:PL	0/0:31,0:31:93:0,93,978	0/0:12,0:12:36:0,36,378	1/1:0,10:10:27:301,27,0	1/1:0,26:26:78:837,78,0	1/1:0,16:16:42:446,42,0	1/1:0,4:4:9:97,9,0	1/1:0,5:5:15:162,15,0	./.:.:.:.:.	1/1:0,1:1:3:33,3,0	1/1:0,7:7:21:226,21,0	1/1:0,2:2:6:64,6,0	1/1:0,7:7:21:222,21,0	1/1:0,9:9:27:287,27,0	0/0:1,0:1:3:0,3,31	1/1:0,14:14:39:420,39,0	0/0:5,0:5:15:0,15,155	1/1:0,11:11:33:348,33,0	0/0:1,0:1:3:0,3,31	1/1:0,2:2:6:67,6,0	0/0:4,0:4:6:0,6,75	./.:.:.:.:.	0/0:7,0:7:15:0,15,186	0/0:6,0:6:18:0,18,184	0/1:12,7:19:99:127,0,332	1/1:0,2:2:6:67,6,0	0/0:15,0:15:42:0,42,450	0/0:8,0:8:21:0,21,230	1/1:0,1:1:3:32,3,0	./.:.:.:.:.	1/1:0,4:4:12:123,12,0	./.:.:.:.:.	1/1:0,2:2:6:64,6,0	1/1:0,4:4:12:127,12,0	0/0:1,0:1:3:0,3,32	0/0:17,0:17:42:0,42,490	0/0:2,0:2:6:0,6,66	0/0:11,0:11:33:0,33,341	0/0:7,0:7:21:0,21,225	1/1:0,7:7:21:224,21,0	0/0:2,0:2:6:0,6,62	1/1:0,2:2:6:63,6,0	0/0:8,0:8:24:0,24,253	0/0:14,0:14:42:0,42,455	1/1:0,8:8:21:224,21,0	0/1:2,9:11:15:247,0,15	1/1:0,7:7:21:216,21,0	1/1:0,4:4:12:130,12,0	1/1:0,2:2:6:55,6,0	./.:.:.:.:.	1/1:0,2:2:6:61,6,0	1/1:0,4:4:12:122,12,0	1/1:0,2:2:6:62,6,0	1/1:0,5:5:15:154,15,0	./.:.:.:.:.	0/0:4,0:4:12:0,12,128	./.:.:.:.:.	1/1:0,4:4:12:126,12,0	1/1:0,5:5:15:151,15,0	1/1:0,2:2:6:64,6,0	0/0:8,0:8:24:0,24,258	1/1:0,6:6:18:192,18,0	1/1:0,2:2:6:58,6,0	1/1:0,5:5:15:152,15,0	1/1:0,2:2:6:59,6,0	1/1:0,4:4:12:127,12,0	1/1:0,2:2:6:62,6,0	1/1:0,1:1:3:32,3,0	0/0:4,0:4:12:0,12,124	1/1:0,6:6:18:173,18,0	0/0:1,0:1:3:0,3,31	0/0:2,0:2:6:0,6,65	0/0:2,0:2:6:0,6,63	0/0:1,0:1:3:0,3,32	0/1:2,3:5:47:80,0,47	1/1:0,3:3:9:93,9,0	./.:.:.:.:.	1/1:0,2:2:3:45,3,0	0/0:4,0:4:12:0,12,120	1/1:0,1:1:3:33,3,0	0/0:2,0:2:6:0,6,61	0/0:2,0:2:6:0,6,63	./.:.:.:.:.	0/0:1,0:1:3:0,3,32	0/0:2,0:2:6:0,6,62	./.:.:.:.:.	1/1:0,2:2:6:65,6,0	1/1:0,1:1:3:33,3,0	0/0:3,0:3:9:0,9,91	1/1:0,2:2:6:66,6,0	./.:.:.:.:.	./.:.:.:.:.	1/1:0,2:2:6:57,6,0	1/1:0,4:4:12:133,12,0	1/1:0,1:1:3:32,3,0	1/1:0,7:7:21:223,21,0	1/1:0,2:2:6:51,6,0	1/1:0,1:1:3:32,3,0	1/1:0,2:2:6:65,6,0	./.:.:.:.:.	1/1:0,3:3:9:94,9,0	0/0:2,0:2:6:0,6,65	./.:.:.:.:.	1/1:0,3:3:9:90,9,0	0/0:1,0:1:3:0,3,34	0/0:3,0:3:9:0,9,94	./.:.:.:.:.	1/1:0,3:3:9:95,9,0	0/0:5,0:5:12:0,12,136	0/0:1,0:1:3:0,3,32	0/0:2,0:2:3:0,3,45	0/1:1,1:2:23:23,0,25	0/0:1,0:1:3:0,3,32	0/0:6,0:6:18:0,18,192	0/1:3,2:5:49:49,0,83	1/1:0,2:2:6:65,6,0	1/1:0,1:1:3:30,3,0	1/1:0,3:3:9:90,9,0	1/1:0,7:7:21:215,21,0	0/0:4,0:4:12:0,12,128	0/0:3,0:3:9:0,9,96	1/1:0,2:2:6:63,6,0	1/1:0,1:1:3:31,3,0	0/0:5,0:5:12:0,12,139	0/0:1,0:1:3:0,3,32	1/1:0,4:4:9:107,9,0	0/0:3,0:3:9:0,9,96	1/1:0,3:3:9:92,9,0	1/1:0,3:3:9:98,9,0	./.:.:.:.:.	1/1:0,6:6:9:121,9,0	1/1:0,6:6:9:134,9,0	0/0:4,0:4:12:0,12,125	./.:.:.:.:.	1/1:0,8:8:12:179,12,0	1/1:0,4:4:6:89,6,0	1/1:0,3:3:9:93,9,0	0/0:30,0:30:87:0,87,986
chr0	170463797	.	T	G	8239.54	.	AC=138;AF=0.585;AN=236;BaseQRankSum=2.260;DP=563;Dels=0.00;FS=25.278;HaplotypeScore=0.0667;InbreedingCoeff=0.6331;MLEAC=142;MLEAF=0.602;MQ=57.24;MQ0=0;MQRankSum=1.221;QD=26.75;ReadPosRankSum=2.899	GT:AD:DP:GQ:PL	0/0:32,0:32:96:0,96,1047	0/0:15,0:15:42:0,42,456	1/1:0,8:8:21:238,21,0	1/1:0,26:26:78:817,78,0	1/1:0,15:15:39:431,39,0	1/1:0,3:3:9:95,9,0	1/1:0,5:5:15:162,15,0	./.:.:.:.:.	1/1:0,2:2:6:67,6,0	1/1:0,5:5:15:161,15,0	1/1:0,1:1:3:32,3,0	1/1:0,4:4:12:125,12,0	1/1:0,6:6:18:195,18,0	0/0:1,0:1:3:0,3,32	1/1:0,19:19:48:527,48,0	0/0:5,0:5:15:0,15,158	1/1:0,7:7:21:214,21,0	0/0:1,0:1:3:0,3,32	1/1:0,1:1:3:32,3,0	0/0:4,0:4:6:0,6,89	./.:.:.:.:.	0/0:5,0:5:12:0,12,140	0/0:7,0:7:21:0,21,213	0/1:10,9:19:99:196,0,267	1/1:0,2:2:6:65,6,0	0/0:18,0:18:51:0,51,542	0/0:11,0:11:33:0,33,344	1/1:0,1:1:3:33,3,0	./.:.:.:.:.	1/1:0,4:4:9:109,9,0	./.:.:.:.:.	1/1:0,2:2:3:33,3,0	1/1:0,2:2:6:62,6,0	./.:.:.:.:.	0/0:18,0:18:45:0,45,503	0/0:2,0:2:6:0,6,66	0/0:12,0:12:36:0,36,379	0/0:6,0:6:18:0,18,186	1/1:0,5:5:15:160,15,0	0/0:2,0:2:6:0,6,63	1/1:0,2:2:6:67,6,0	0/0:9,0:9:27:0,27,272	0/0:8,0:8:24:0,24,251	1/1:0,8:8:24:254,24,0	1/1:0,9:9:27:293,27,0	1/1:0,6:6:18:189,18,0	1/1:0,2:2:6:63,6,0	1/1:0,3:3:9:96,9,0	1/1:0,2:2:6:57,6,0	1/1:0,2:2:6:63,6,0	1/1:0,4:4:12:124,12,0	1/1:0,1:1:3:33,3,0	1/1:0,4:4:12:126,12,0	./.:.:.:.:.	0/0:2,0:2:6:0,6,63	./.:.:.:.:.	1/1:0,4:4:12:133,12,0	1/1:0,5:5:15:162,15,0	1/1:0,2:2:6:64,6,0	0/0:6,0:6:18:0,18,184	1/1:0,6:6:18:196,18,0	1/1:0,2:2:6:64,6,0	1/1:0,4:4:12:128,12,0	1/1:0,1:1:3:30,3,0	1/1:0,3:3:9:97,9,0	1/1:0,2:2:6:63,6,0	./.:.:.:.:.	0/0:2,0:2:6:0,6,63	1/1:0,3:3:9:97,9,0	0/0:1,0:1:3:0,3,32	0/0:2,0:2:6:0,6,61	0/0:1,0:1:3:0,3,31	0/0:1,0:1:3:0,3,31	0/1:2,1:3:24:24,0,58	1/1:0,6:6:18:195,18,0	./.:.:.:.:.	1/1:0,2:2:3:45,3,0	0/0:4,0:4:12:0,12,130	./.:.:.:.:.	0/0:2,0:2:6:0,6,69	0/0:1,0:1:3:0,3,32	./.:.:.:.:.	0/0:1,0:1:3:0,3,32	0/0:1,0:1:3:0,3,33	./.:.:.:.:.	1/1:0,2:2:6:63,6,0	1/1:0,1:1:3:32,3,0	0/0:3,0:3:9:0,9,92	1/1:0,2:2:6:65,6,0	./.:.:.:.:.	./.:.:.:.:.	1/1:0,4:4:12:122,12,0	1/1:0,3:3:9:97,9,0	./.:.:.:.:.	1/1:0,5:5:15:164,15,0	1/1:0,2:2:6:55,6,0	1/1:0,1:1:3:32,3,0	1/1:0,2:2:6:63,6,0	./.:.:.:.:.	1/1:0,2:2:6:62,6,0	0/0:2,0:2:6:0,6,63	./.:.:.:.:.	1/1:0,4:4:12:126,12,0	0/0:1,0:1:3:0,3,32	0/0:3,0:3:9:0,9,94	0/0:1,0:1:3:0,3,33	1/1:0,2:2:6:63,6,0	0/0:6,0:6:15:0,15,174	0/0:1,0:1:3:0,3,32	0/0:2,0:2:3:0,3,45	0/1:1,1:2:25:25,0,25	0/0:1,0:1:3:0,3,32	0/0:8,0:8:24:0,24,245	0/1:1,1:2:25:25,0,26	./.:.:.:.:.	1/1:0,1:1:3:32,3,0	1/1:0,3:3:9:86,9,0	1/1:0,3:3:9:92,9,0	0/0:5,0:5:12:0,12,125	0/0:2,0:2:6:0,6,63	1/1:0,4:4:12:114,12,0	1/1:0,1:1:3:31,3,0	0/0:4,0:4:9:0,9,108	0/0:1,0:1:3:0,3,32	1/1:0,2:2:6:63,6,0	0/0:1,0:1:3:0,3,32	1/1:0,5:5:15:157,15,0	1/1:0,3:3:9:98,9,0	0/0:1,0:1:3:0,3,32	1/1:0,8:8:15:198,15,0	1/1:0,6:6:9:134,9,0	0/0:6,0:6:18:0,18,181	./.:.:.:.:.	1/1:0,8:8:12:179,12,0	1/1:0,4:4:6:89,6,0	1/1:0,3:3:9:95,9,0	0/0:26,0:26:75:0,75,860
chr0	170463882	.	T	C	13547.2	.	AC=158;AF=0.617;AN=256;BaseQRankSum=6.043;DP=903;Dels=0.00;FS=12.425;HaplotypeScore=0.0658;InbreedingCoeff=0.6992;MLEAC=155;MLEAF=0.605;MQ=54.35;MQ0=6;MQRankSum=0.802;QD=26.83;ReadPosRankSum=1.865	GT:AD:DP:GQ:PL	0/0:60,0:60:99:0,177,1861	0/0:23,0:23:66:0,66,681	1/1:0,14:14:42:447,42,0	1/1:0,31:31:93:956,93,0	1/1:0,20:21:60:640,60,0	1/1:0,6:7:18:187,18,0	1/1:0,13:13:33:375,33,0	0/0:4,0:4:12:0,12,126	./.:.:.:.:.	1/1:0,21:21:57:632,57,0	1/1:0,1:1:3:33,3,0	1/1:0,11:11:33:340,33,0	1/1:0,16:16:48:509,48,0	0/0:2,0:2:6:0,6,61	1/1:0,21:21:63:668,63,0	0/0:10,0:10:30:0,30,298	1/1:0,15:15:42:462,42,0	0/0:2,0:2:6:0,6,63	1/1:0,6:6:15:162,15,0	0/0:5,0:5:12:0,12,133	0/0:1,0:1:3:0,3,32	0/0:10,0:10:30:0,30,305	0/0:15,0:15:39:0,39,423	0/1:15,12:27:99:301,0,371	1/1:0,3:3:9:97,9,0	0/0:17,0:17:51:0,51,518	0/0:24,0:24:72:0,72,734	1/1:0,5:5:15:159,15,0	1/1:0,1:1:3:22,3,0	1/1:0,10:10:27:297,27,0	1/1:0,5:5:15:153,15,0	1/1:0,2:2:6:67,6,0	1/1:0,9:9:24:270,24,0	0/0:4,0:4:12:0,12,125	0/0:16,0:16:45:0,45,488	0/0:3,0:3:9:0,9,96	0/0:22,0:23:66:0,66,673	0/0:7,0:7:21:0,21,214	1/1:0,5:5:15:157,15,0	0/0:4,0:4:12:0,12,130	1/1:0,1:1:3:33,3,0	0/0:11,0:12:33:0,33,336	0/0:12,0:12:36:0,36,370	1/1:0,17:17:48:528,48,0	1/1:0,16:16:45:494,45,0	1/1:1,12:13:7:294,7,0	1/1:0,12:12:36:373,36,0	1/1:0,3:3:9:100,9,0	1/1:0,2:2:6:61,6,0	1/1:0,3:3:9:97,9,0	1/1:1,2:3:6:63,6,0	1/1:0,2:2:6:63,6,0	1/1:0,6:6:12:154,12,0	1/1:0,1:1:3:31,3,0	0/0:3,0:3:9:0,9,94	./.:.:.:.:.	1/1:0,2:2:6:61,6,0	1/1:0,5:5:15:162,15,0	1/1:0,5:5:15:158,15,0	0/0:8,0:8:24:0,24,248	1/1:0,3:3:9:92,9,0	1/1:0,7:7:21:209,21,0	1/1:0,8:8:24:260,24,0	1/1:0,5:5:12:128,12,0	1/1:0,1:2:3:29,3,0	1/1:0,3:3:9:95,9,0	1/1:0,1:1:3:32,3,0	0/0:4,0:4:12:0,12,125	1/1:0,6:6:18:195,18,0	./.:.:.:.:.	0/0:1,0:1:3:0,3,31	0/0:2,0:2:6:0,6,60	0/0:7,0:7:21:0,21,217	0/1:3,3:6:71:79,0,71	1/1:0,6:6:18:186,18,0	1/1:0,3:3:9:93,9,0	./.:.:.:.:.	0/0:3,0:3:9:0,9,92	1/1:0,3:3:9:92,9,0	0/0:4,0:4:12:0,12,125	0/0:3,0:3:9:0,9,89	1/1:0,1:1:3:32,3,0	0/0:4,0:4:12:0,12,130	0/0:2,0:2:6:0,6,61	1/1:0,2:2:6:65,6,0	1/1:0,1:1:3:32,3,0	1/1:0,3:3:9:92,9,0	0/1:2,1:3:23:23,0,56	1/1:0,4:4:12:128,12,0	0/0:4,0:4:12:0,12,130	1/1:0,3:3:9:96,9,0	1/1:0,3:3:9:95,9,0	1/1:0,4:4:12:122,12,0	./.:.:.:.:.	1/1:0,2:2:6:63,6,0	1/1:0,1:1:3:32,3,0	1/1:0,1:1:3:33,3,0	1/1:0,1:1:3:32,3,0	1/1:0,3:3:9:92,9,0	1/1:0,1:1:3:32,3,0	0/1:3,1:4:20:20,0,84	./.:.:.:.:.	1/1:0,1:1:3:32,3,0	0/0:2,0:2:3:0,3,45	./.:.:.:.:.	0/0:4,0:4:12:0,12,122	./.:.:.:.:.	0/0:6,0:6:18:0,18,187	0/0:7,0:7:21:0,21,222	0/0:3,0:3:9:0,9,95	0/1:2,1:3:23:23,0,54	0/0:7,0:7:21:0,21,222	0/0:9,0:9:27:0,27,275	0/1:2,2:4:49:49,0,49	1/1:0,5:5:15:157,15,0	1/1:0,2:2:6:63,6,0	1/1:0,6:6:18:189,18,0	1/1:0,3:3:9:92,9,0	0/0:4,0:4:12:0,12,126	./.:.:.:.:.	1/1:0,5:5:15:164,15,0	1/1:0,3:3:9:97,9,0	0/0:6,0:6:18:0,18,186	0/0:3,0:3:9:0,9,91	1/1:0,4:4:12:122,12,0	0/0:3,0:3:9:0,9,93	1/1:0,4:4:12:127,12,0	1/1:0,7:7:21:221,21,0	0/0:1,0:1:3:0,3,31	1/1:0,8:8:15:199,15,0	1/1:0,5:5:9:117,9,0	0/0:9,0:9:21:0,21,248	1/1:0,4:5:6:89,6,0	1/1:0,4:4:6:89,6,0	1/1:0,6:6:9:134,9,0	1/1:0,4:5:12:128,12,0	0/0:35,0:35:99:0,105,1153
chr0	170464008	.	C	A	2321.58	.	AC=91;AF=0.576;AN=158;BaseQRankSum=-0.582;DP=415;Dels=0.00;FS=6.053;HaplotypeScore=0.0000;InbreedingCoeff=0.5029;MLEAC=87;MLEAF=0.551;MQ=28.39;MQ0=76;MQRankSum=-1.581;QD=13.58;ReadPosRankSum=-2.801	GT:AD:DP:GQ:PL	0/0:22,0:22:27:0,27,301	0/0:15,0:15:18:0,18,184	1/1:0,6:6:12:126,12,0	1/1:0,14:14:18:184,18,0	1/1:0,8:8:6:59,6,0	1/1:0,1:1:3:29,3,0	./.:.:.:.:.	./.:.:.:.:.	1/1:0,2:2:3:30,3,0	1/1:0,3:3:3:30,3,0	./.:.:.:.:.	./.:.:.:.:.	1/1:0,9:9:15:155,15,0	0/0:1,0:1:3:0,3,33	1/1:0,11:11:15:153,15,0	./.:.:.:.:.	1/1:0,7:7:9:88,9,0	0/0:2,0:2:3:0,3,34	./.:.:.:.:.	./.:.:.:.:.	./.:.:.:.:.	0/0:1,0:1:3:0,3,32	0/0:4,0:4:3:0,3,31	0/1:7,3:10:46:75,0,46	1/1:0,1:1:3:33,3,0	0/0:5,0:5:9:0,9,95	0/0:5,0:5:9:0,9,95	1/1:0,1:1:3:34,3,0	./.:.:.:.:.	1/1:0,5:5:6:63,6,0	./.:.:.:.:.	./.:.:.:.:.	./.:.:.:.:.	0/0:1,0:1:3:0,3,32	0/0:11,0:11:15:0,15,158	./.:.:.:.:.	0/0:14,0:14:18:0,18,189	./.:.:.:.:.	1/1:0,6:6:6:59,6,0	./.:.:.:.:.	1/1:0,2:2:3:34,3,0	0/0:5,0:5:6:0,6,67	0/0:8,0:8:9:0,9,95	1/1:0,8:8:3:30,3,0	1/1:0,14:14:21:214,21,0	./.:.:.:.:.	1/1:0,7:7:9:97,9,0	./.:.:.:.:.	1/1:0,1:1:3:32,3,0	./.:.:.:.:.	1/1:0,1:1:3:31,3,0	./.:.:.:.:.	1/1:0,2:2:6:59,6,0	1/1:0,1:1:3:32,3,0	0/0:5,0:5:9:0,9,100	./.:.:.:.:.	1/1:0,3:3:3:29,3,0	1/1:0,2:2:6:61,6,0	1/1:0,3:3:9:95,9,0	./.:.:.:.:.	1/1:0,1:1:3:34,3,0	1/1:0,2:2:6:61,6,0	1/1:0,2:2:3:30,3,0	1/1:0,4:4:9:89,9,0	1/1:0,4:4:6:61,6,0	1/1:0,2:2:3:30,3,0	1/1:0,1:1:3:30,3,0	0/0:5,0:5:9:0,9,97	./.:.:.:.:.	0/0:1,0:1:3:0,3,32	./.:.:.:.:.	0/0:3,0:3:3:0,3,32	0/0:2,0:2:3:0,3,32	./.:.:.:.:.	./.:.:.:.:.	./.:.:.:.:.	./.:.:.:.:.	./.:.:.:.:.	./.:.:.:.:.	0/0:3,0:3:3:0,3,32	0/0:3,0:3:3:0,3,35	1/1:0,1:1:3:30,3,0	0/0:2,0:2:6:0,6,63	./.:.:.:.:.	./.:.:.:.:.	1/1:0,2:2:6:65,6,0	./.:.:.:.:.	1/1:0,1:1:3:30,3,0	1/1:0,2:2:3:31,3,0	./.:.:.:.:.	./.:.:.:.:.	1/1:0,1:1:3:30,3,0	1/1:0,1:1:3:31,3,0	./.:.:.:.:.	1/1:0,3:3:3:30,3,0	./.:.:.:.:.	./.:.:.:.:.	./.:.:.:.:.	./.:.:.:.:.	./.:.:.:.:.	0/0:2,0:2:6:0,6,71	1/1:0,1:1:3:30,3,0	./.:.:.:.:.	0/0:3,0:3:3:0,3,32	./.:.:.:.:.	./.:.:.:.:.	./.:.:.:.:.	./.:.:.:.:.	0/0:2,0:2:3:0,3,32	./.:.:.:.:.	0/0:2,2:4:6:0,6,63	0/0:2,0:2:3:0,3,31	0/0:5,0:5:6:0,6,67	./.:.:.:.:.	1/1:0,1:1:3:31,3,0	./.:.:.:.:.	./.:.:.:.:.	1/1:0,2:2:3:32,3,0	0/0:3,0:3:3:0,3,32	./.:.:.:.:.	./.:.:.:.:.	1/1:0,4:4:3:31,3,0	0/0:4,0:4:12:0,12,126	./.:.:.:.:.	1/1:0,4:4:3:33,3,0	0/0:2,0:2:6:0,6,63	./.:.:.:.:.	1/1:0,1:1:3:33,3,0	0/0:3,0:3:3:0,3,33	./.:.:.:.:.	./.:.:.:.:.	0/0:7,0:7:15:0,15,184	./.:.:.:.:.	./.:.:.:.:.	./.:.:.:.:.	1/1:0,3:3:3:31,3,0	0/0:22,0:22:45:0,45,515
chr0	170464017	.	T	C	2693.35	.	AC=93;AF=0.596;AN=156;BaseQRankSum=2.887;DP=430;Dels=0.00;FS=6.084;HaplotypeScore=0.0000;InbreedingCoeff=0.5115;MLEAC=90;MLEAF=0.577;MQ=28.59;MQ0=76;MQRankSum=-2.686;QD=14.56;ReadPosRankSum=-2.234	GT:AD:DP:GQ:PL	0/0:24,0:24:33:0,33,347	0/0:16,0:16:24:0,24,237	1/1:0,8:8:15:162,15,0	1/1:0,15:15:21:221,21,0	1/1:0,9:9:6:63,6,0	1/1:0,1:1:3:32,3,0	./.:.:.:.:.	./.:.:.:.:.	1/1:0,2:2:3:30,3,0	1/1:0,3:3:3:33,3,0	./.:.:.:.:.	./.:.:.:.:.	1/1:0,9:9:15:154,15,0	0/0:1,0:1:3:0,3,32	1/1:0,11:11:15:162,15,0	./.:.:.:.:.	1/1:0,7:7:9:99,9,0	0/0:2,0:2:3:0,3,32	./.:.:.:.:.	./.:.:.:.:.	./.:.:.:.:.	0/0:1,0:1:3:0,3,30	0/0:4,0:4:3:0,3,32	0/1:7,3:10:46:83,0,46	1/1:0,1:1:3:35,3,0	0/0:5,0:5:9:0,9,97	0/0:5,0:5:9:0,9,92	1/1:0,1:1:3:35,3,0	./.:.:.:.:.	1/1:0,5:5:6:66,6,0	./.:.:.:.:.	./.:.:.:.:.	./.:.:.:.:.	./.:.:.:.:.	0/0:11,0:11:15:0,15,153	./.:.:.:.:.	0/0:13,0:13:18:0,18,189	./.:.:.:.:.	1/1:0,10:10:12:128,12,0	./.:.:.:.:.	1/1:0,2:2:3:35,3,0	0/0:5,0:5:6:0,6,63	0/0:10,0:10:9:0,9,95	1/1:0,9:9:6:63,6,0	1/1:0,14:14:21:234,21,0	./.:.:.:.:.	1/1:0,7:7:9:100,9,0	./.:.:.:.:.	1/1:0,1:1:3:33,3,0	./.:.:.:.:.	1/1:0,1:1:3:32,3,0	./.:.:.:.:.	1/1:0,2:2:6:67,6,0	1/1:0,1:1:3:32,3,0	0/0:4,0:4:9:0,9,92	./.:.:.:.:.	1/1:0,3:3:3:33,3,0	1/1:0,2:2:6:63,6,0	1/1:0,4:4:12:134,12,0	./.:.:.:.:.	1/1:0,1:1:3:34,3,0	1/1:0,2:2:6:61,6,0	1/1:0,2:2:3:32,3,0	1/1:0,4:4:9:97,9,0	1/1:0,4:4:6:65,6,0	./.:.:.:.:.	1/1:0,1:1:3:33,3,0	0/0:5,0:5:9:0,9,95	./.:.:.:.:.	0/0:1,0:1:3:0,3,32	./.:.:.:.:.	0/0:3,0:3:3:0,3,32	0/0:2,0:2:3:0,3,32	./.:.:.:.:.	./.:.:.:.:.	./.:.:.:.:.	./.:.:.:.:.	./.:.:.:.:.	./.:.:.:.:.	0/0:3,0:3:3:0,3,32	0/0:3,0:3:3:0,3,32	1/1:0,1:1:3:32,3,0	0/0:2,0:2:6:0,6,67	./.:.:.:.:.	./.:.:.:.:.	1/1:0,2:2:6:69,6,0	./.:.:.:.:.	1/1:0,1:1:3:32,3,0	1/1:0,2:2:3:32,3,0	0/0:1,0:1:3:0,3,32	./.:.:.:.:.	1/1:0,1:1:3:32,3,0	1/1:0,1:1:3:32,3,0	./.:.:.:.:.	1/1:0,3:3:3:33,3,0	1/1:0,3:3:3:30,3,0	./.:.:.:.:.	./.:.:.:.:.	./.:.:.:.:.	./.:.:.:.:.	0/0:2,0:2:6:0,6,65	1/1:0,1:1:3:32,3,0	./.:.:.:.:.	0/0:3,0:3:3:0,3,27	./.:.:.:.:.	./.:.:.:.:.	./.:.:.:.:.	./.:.:.:.:.	./.:.:.:.:.	./.:.:.:.:.	0/0:2,3:5:6:0,6,59	./.:.:.:.:.	0/0:6,0:6:6:0,6,65	./.:.:.:.:.	1/1:0,2:2:3:32,3,0	./.:.:.:.:.	./.:.:.:.:.	1/1:0,2:2:3:30,3,0	0/0:3,0:3:3:0,3,33	./.:.:.:.:.	./.:.:.:.:.	1/1:0,4:4:3:34,3,0	0/0:4,0:4:12:0,12,122	./.:.:.:.:.	1/1:0,4:4:3:34,3,0	0/0:2,0:2:6:0,6,61	1/1:0,2:2:3:34,3,0	1/1:0,1:1:3:34,3,0	0/0:3,0:3:3:0,3,31	./.:.:.:.:.	./.:.:.:.:.	0/0:7,0:7:15:0,15,183	./.:.:.:.:.	./.:.:.:.:.	./.:.:.:.:.	1/1:0,3:3:3:32,3,0	0/0:21,0:21:42:0,42,481
chr0	170464064	.	T	C	3124.65	.	AC=120;AF=0.612;AN=196;BaseQRankSum=-1.577;DP=475;Dels=0.00;FS=6.477;HaplotypeScore=0.0088;InbreedingCoeff=0.5158;MLEAC=118;MLEAF=0.602;MQ=28.70;MQ0=85;MQRankSum=-3.020;QD=14.07;ReadPosRankSum=-3.180	GT:AD:DP:GQ:PL	0/0:25,0:25:30:0,30,325	0/0:12,0:12:27:0,27,267	1/1:0,8:8:9:86,9,0	1/1:0,12:12:24:237,24,0	1/1:0,10:10:12:118,12,0	1/1:0,2:2:3:27,3,0	./.:.:.:.:.	0/0:1,0:1:3:0,3,33	1/1:0,2:2:3:30,3,0	1/1:0,2:2:3:30,3,0	1/1:0,1:1:3:31,3,0	1/1:0,7:7:6:57,6,0	1/1:0,8:8:12:115,12,0	0/0:1,0:1:3:0,3,31	1/1:0,14:14:18:178,18,0	./.:.:.:.:.	1/1:0,4:4:6:58,6,0	0/0:2,0:2:3:0,3,32	./.:.:.:.:.	./.:.:.:.:.	./.:.:.:.:.	./.:.:.:.:.	0/0:7,0:7:9:0,9,95	1/1:2,2:4:6:59,6,0	1/1:0,1:1:3:28,3,0	0/0:7,0:7:9:0,9,86	0/0:6,0:6:12:0,12,122	1/1:0,1:1:3:31,3,0	1/1:1,1:2:3:32,3,0	1/1:0,8:8:12:122,12,0	1/1:0,2:2:3:32,3,0	1/1:0,2:2:6:61,6,0	./.:.:.:.:.	./.:.:.:.:.	0/0:6,0:6:15:0,15,158	0/0:1,0:1:3:0,3,33	0/0:11,0:11:18:0,18,189	./.:.:.:.:.	1/1:0,11:11:12:117,12,0	./.:.:.:.:.	1/1:0,2:2:6:64,6,0	0/0:2,1:3:6:0,6,61	0/0:6,0:6:6:0,6,63	1/1:0,11:11:6:59,6,0	1/1:0,17:17:24:237,24,0	./.:.:.:.:.	1/1:0,7:7:15:148,15,0	1/1:0,3:3:3:24,3,0	1/1:0,1:1:3:29,3,0	./.:.:.:.:.	1/1:0,1:1:3:29,3,0	./.:.:.:.:.	1/1:0,2:2:6:60,6,0	1/1:0,3:3:9:89,9,0	0/0:7,0:7:18:0,18,184	./.:.:.:.:.	1/1:0,1:1:3:31,3,0	1/1:0,2:2:3:32,3,0	1/1:0,4:4:12:118,12,0	./.:.:.:.:.	1/1:0,1:1:3:30,3,0	1/1:0,2:2:3:29,3,0	1/1:0,2:2:3:31,3,0	1/1:0,3:3:3:30,3,0	1/1:0,7:7:12:122,12,0	1/1:0,5:5:9:89,9,0	1/1:0,2:2:6:59,6,0	0/0:9,0:9:12:0,12,126	1/1:0,2:2:3:30,3,0	0/0:1,0:1:3:0,3,31	./.:.:.:.:.	0/0:3,0:3:6:0,6,63	./.:.:.:.:.	./.:.:.:.:.	1/1:0,1:1:3:30,3,0	./.:.:.:.:.	./.:.:.:.:.	./.:.:.:.:.	1/1:0,2:2:3:32,3,0	0/0:2,0:2:3:0,3,31	0/0:3,0:3:3:0,3,32	1/1:0,1:1:3:30,3,0	0/0:6,0:6:9:0,9,97	./.:.:.:.:.	./.:.:.:.:.	1/1:0,3:3:6:61,6,0	./.:.:.:.:.	0/0:5,0:5:6:0,6,65	1/1:0,3:3:6:62,6,0	0/0:1,0:1:3:0,3,32	./.:.:.:.:.	1/1:0,3:3:6:55,6,0	1/1:0,1:1:3:29,3,0	./.:.:.:.:.	./.:.:.:.:.	1/1:0,3:3:3:31,3,0	./.:.:.:.:.	./.:.:.:.:.	1/1:0,2:2:3:29,3,0	1/1:0,1:1:3:30,3,0	0/0:3,0:3:3:0,3,30	1/1:0,1:1:3:29,3,0	1/1:0,2:2:3:29,3,0	0/0:3,0:3:3:0,3,33	./.:.:.:.:.	0/0:3,0:3:3:0,3,32	./.:.:.:.:.	0/0:3,0:3:3:0,3,32	0/0:2,0:2:3:0,3,33	./.:.:.:.:.	./.:.:.:.:.	0/0:2,0:2:3:0,3,33	0/0:10,0:10:6:0,6,61	0/0:3,0:3:3:0,3,31	1/1:0,2:2:3:30,3,0	./.:.:.:.:.	1/1:0,2:2:3:30,3,0	1/1:0,1:1:3:30,3,0	0/0:3,0:3:6:0,6,59	0/0:2,0:2:3:0,3,32	1/1:0,1:1:3:30,3,0	1/1:0,3:3:3:30,3,0	0/0:5,0:5:12:0,12,122	0/0:4,0:4:6:0,6,61	1/1:0,6:6:3:29,3,0	0/0:2,0:2:3:0,3,29	1/1:0,1:1:3:30,3,0	1/1:0,1:1:3:30,3,0	0/0:2,0:2:3:0,3,32	./.:.:.:.:.	./.:.:.:.:.	0/0:4,0:4:6:0,6,89	./.:.:.:.:.	./.:.:.:.:.	./.:.:.:.:.	1/1:0,3:3:3:30,3,0	0/0:21,0:21:42:0,42,468
chr0	170464073	.	A	G	3233.06	.	AC=114;AF=0.613;AN=186;BaseQRankSum=0.454;DP=487;Dels=0.00;FS=6.407;HaplotypeScore=0.1714;InbreedingCoeff=0.5304;MLEAC=113;MLEAF=0.608;MQ=27.96;MQ0=86;MQRankSum=-3.020;QD=14.90;ReadPosRankSum=-2.860	GT:AD:DP:GQ:PL	0/0:25,0:25:27:0,27,301	0/0:10,0:10:24:0,24,245	1/1:0,10:10:12:126,12,0	1/1:0,9:9:18:189,18,0	1/1:0,9:9:9:95,9,0	1/1:0,4:4:6:67,6,0	./.:.:.:.:.	0/0:1,0:1:3:0,3,33	1/1:0,1:1:3:30,3,0	1/1:0,2:2:3:32,3,0	1/1:0,2:2:6:66,6,0	1/1:0,8:8:9:95,9,0	1/1:0,10:10:15:159,15,0	./.:.:.:.:.	1/1:0,13:13:18:189,18,0	./.:.:.:.:.	1/1:0,5:5:6:59,6,0	./.:.:.:.:.	./.:.:.:.:.	./.:.:.:.:.	./.:.:.:.:.	./.:.:.:.:.	0/0:8,0:8:9:0,9,97	1/1:0,4:4:6:63,6,0	./.:.:.:.:.	0/0:9,0:9:15:0,15,162	0/0:6,0:6:12:0,12,122	./.:.:.:.:.	1/1:1,1:2:3:33,3,0	1/1:0,8:8:12:131,12,0	1/1:0,2:2:3:33,3,0	1/1:0,2:2:3:32,3,0	./.:.:.:.:.	./.:.:.:.:.	0/0:9,0:9:15:0,15,153	0/0:1,0:1:3:0,3,32	0/0:11,0:11:18:0,18,189	./.:.:.:.:.	1/1:0,9:9:9:95,9,0	./.:.:.:.:.	1/1:0,2:2:6:64,6,0	0/0:4,0:4:6:0,6,61	0/0:6,0:6:3:0,3,32	1/1:0,11:11:6:63,6,0	1/1:0,15:15:21:214,21,0	./.:.:.:.:.	1/1:0,6:6:12:122,12,0	1/1:0,2:2:3:35,3,0	1/1:0,1:1:3:33,3,0	./.:.:.:.:.	1/1:0,1:1:3:33,3,0	./.:.:.:.:.	1/1:0,2:2:6:61,6,0	1/1:0,3:3:9:95,9,0	0/0:7,0:7:18:0,18,195	./.:.:.:.:.	1/1:0,1:1:3:31,3,0	1/1:0,2:2:3:32,3,0	1/1:0,4:4:12:122,12,0	./.:.:.:.:.	1/1:0,1:1:3:32,3,0	1/1:0,3:3:6:67,6,0	./.:.:.:.:.	1/1:0,5:5:6:63,6,0	1/1:0,7:7:9:95,9,0	1/1:0,4:4:9:92,9,0	1/1:0,2:2:6:63,6,0	0/0:8,0:8:12:0,12,126	1/1:0,2:2:3:31,3,0	0/0:1,0:1:3:0,3,32	./.:.:.:.:.	0/0:3,0:3:6:0,6,63	0/0:4,0:4:3:0,3,34	./.:.:.:.:.	1/1:0,1:1:3:31,3,0	./.:.:.:.:.	./.:.:.:.:.	./.:.:.:.:.	1/1:0,2:2:3:33,3,0	0/0:2,0:2:3:0,3,34	0/0:3,0:3:3:0,3,30	1/1:0,1:1:3:31,3,0	0/0:5,0:5:6:0,6,67	./.:.:.:.:.	./.:.:.:.:.	1/1:0,2:2:3:32,3,0	./.:.:.:.:.	0/0:5,0:5:6:0,6,63	1/1:0,3:3:6:66,6,0	0/0:1,0:1:3:0,3,32	./.:.:.:.:.	1/1:0,3:3:6:67,6,0	1/1:0,1:1:3:31,3,0	./.:.:.:.:.	./.:.:.:.:.	1/1:0,3:3:3:23,3,0	./.:.:.:.:.	./.:.:.:.:.	1/1:0,2:2:3:32,3,0	1/1:0,1:1:3:32,3,0	./.:.:.:.:.	1/1:0,1:1:3:32,3,0	1/1:0,2:2:3:32,3,0	0/0:2,0:2:3:0,3,33	./.:.:.:.:.	0/0:3,0:3:3:0,3,32	./.:.:.:.:.	0/0:4,0:4:3:0,3,32	0/0:3,0:3:3:0,3,33	./.:.:.:.:.	./.:.:.:.:.	0/0:3,0:3:3:0,3,33	0/0:9,0:9:6:0,6,61	0/0:3,0:3:3:0,3,31	1/1:0,2:2:3:33,3,0	./.:.:.:.:.	1/1:0,2:2:3:31,3,0	1/1:0,1:1:3:33,3,0	0/0:3,0:3:6:0,6,63	0/0:2,0:2:3:0,3,32	1/1:0,1:1:3:32,3,0	1/1:0,1:2:3:30,3,0	0/0:6,0:6:12:0,12,122	0/0:4,0:4:6:0,6,63	1/1:0,7:7:3:31,3,0	0/0:2,0:2:3:0,3,34	1/1:0,1:1:3:31,3,0	1/1:0,2:2:6:65,6,0	0/0:2,0:2:3:0,3,31	./.:.:.:.:.	./.:.:.:.:.	0/0:4,0:4:6:0,6,89	./.:.:.:.:.	./.:.:.:.:.	./.:.:.:.:.	1/1:0,3:3:3:32,3,0	0/0:24,0:24:48:0,48,550
chr0	170464094	.	C	G	2323.74	.	AC=102;AF=0.607;AN=168;BaseQRankSum=-1.052;DP=468;Dels=0.00;FS=0.000;HaplotypeScore=0.0222;InbreedingCoeff=0.5081;MLEAC=99;MLEAF=0.589;MQ=24.85;MQ0=91;MQRankSum=-2.154;QD=11.80;ReadPosRankSum=-2.354	GT:AD:DP:GQ:PL	0/0:21,0:21:21:0,21,227	0/0:7,0:7:15:0,15,158	1/1:0,9:9:6:65,6,0	1/1:0,6:6:9:83,9,0	1/1:0,8:8:9:92,9,0	1/1:0,6:6:6:61,6,0	1/1:0,4:4:3:33,3,0	0/0:1,0:1:3:0,3,32	./.:.:.:.:.	1/1:0,4:4:3:31,3,0	1/1:0,3:3:3:32,3,0	1/1:0,8:8:9:92,9,0	1/1:0,9:9:12:127,12,0	0/0:1,0:1:3:0,3,32	1/1:0,12:12:12:122,12,0	./.:.:.:.:.	./.:.:.:.:.	./.:.:.:.:.	./.:.:.:.:.	./.:.:.:.:.	./.:.:.:.:.	./.:.:.:.:.	0/0:9,0:9:15:0,15,153	1/1:0,3:3:3:30,3,0	./.:.:.:.:.	0/0:10,0:10:9:0,9,97	0/0:6,0:6:12:0,12,122	1/1:0,5:5:9:97,9,0	1/1:1,1:2:3:32,3,0	1/1:0,10:10:6:62,6,0	1/1:0,2:2:6:63,6,0	1/1:0,1:1:3:26,3,0	./.:.:.:.:.	./.:.:.:.:.	0/0:9,0:9:15:0,15,162	0/0:2,0:2:3:0,3,32	0/0:10,0:10:12:0,12,130	./.:.:.:.:.	1/1:0,8:8:3:29,3,0	./.:.:.:.:.	1/1:0,1:1:3:32,3,0	0/0:6,0:6:3:0,3,31	./.:.:.:.:.	1/1:0,8:8:6:63,6,0	1/1:0,12:12:15:148,15,0	./.:.:.:.:.	1/1:0,4:5:12:122,12,0	1/1:0,3:3:3:26,3,0	./.:.:.:.:.	./.:.:.:.:.	./.:.:.:.:.	./.:.:.:.:.	1/1:0,2:2:6:61,6,0	1/1:0,2:2:6:61,6,0	0/0:6,0:6:12:0,12,122	./.:.:.:.:.	1/1:0,1:1:3:30,3,0	1/1:0,2:2:3:32,3,0	1/1:0,3:3:9:97,9,0	./.:.:.:.:.	./.:.:.:.:.	1/1:0,2:2:3:32,3,0	./.:.:.:.:.	1/1:0,4:4:3:32,3,0	1/1:0,5:5:6:63,6,0	1/1:0,5:5:9:83,9,0	1/1:0,2:2:6:61,6,0	0/0:6,0:6:6:0,6,61	1/1:0,2:2:3:32,3,0	./.:.:.:.:.	./.:.:.:.:.	0/0:2,0:2:6:0,6,63	0/0:4,0:4:3:0,3,32	./.:.:.:.:.	1/1:0,2:2:3:32,3,0	./.:.:.:.:.	./.:.:.:.:.	./.:.:.:.:.	1/1:0,3:3:3:32,3,0	./.:.:.:.:.	./.:.:.:.:.	./.:.:.:.:.	0/0:4,0:4:3:0,3,33	./.:.:.:.:.	./.:.:.:.:.	1/1:0,2:2:3:32,3,0	./.:.:.:.:.	0/0:5,0:5:6:0,6,63	1/1:0,2:2:3:32,3,0	./.:.:.:.:.	./.:.:.:.:.	1/1:0,2:2:3:32,3,0	1/1:0,1:1:3:33,3,0	./.:.:.:.:.	./.:.:.:.:.	1/1:0,3:3:6:61,6,0	./.:.:.:.:.	./.:.:.:.:.	1/1:0,2:2:3:31,3,0	1/1:0,1:1:3:31,3,0	0/0:4,0:4:6:0,6,67	1/1:0,1:1:3:31,3,0	1/1:0,2:2:3:31,3,0	0/0:2,0:2:3:0,3,32	./.:.:.:.:.	0/0:2,0:2:3:0,3,32	./.:.:.:.:.	0/0:4,0:4:3:0,3,32	0/0:6,0:6:9:0,9,100	./.:.:.:.:.	./.:.:.:.:.	0/0:6,0:6:9:0,9,100	0/0:7,0:7:3:0,3,32	0/0:3,0:3:3:0,3,31	./.:.:.:.:.	./.:.:.:.:.	1/1:0,2:2:3:31,3,0	./.:.:.:.:.	0/0:3,0:3:6:0,6,67	0/0:2,0:2:3:0,3,32	1/1:0,2:2:3:31,3,0	1/1:0,2:2:3:33,3,0	0/0:4,0:4:6:0,6,65	0/0:3,0:3:6:0,6,63	1/1:0,6:6:3:30,3,0	0/0:2,0:2:3:0,3,32	1/1:0,1:1:3:32,3,0	1/1:0,1:1:3:32,3,0	0/0:2,0:2:3:0,3,32	./.:.:.:.:.	./.:.:.:.:.	0/0:2,0:2:3:0,3,45	./.:.:.:.:.	./.:.:.:.:.	./.:.:.:.:.	1/1:0,3:3:3:31,3,0	0/0:25,0:25:42:0,42,468
chr0	170465654	.	C	A	3499.66	.	AC=111;AF=0.661;AN=168;BaseQRankSum=0.465;DP=492;Dels=0.00;FS=2.627;HaplotypeScore=0.0000;InbreedingCoeff=0.4363;MLEAC=113;MLEAF=0.673;MQ=23.61;MQ0=67;MQRankSum=3.053;QD=12.15;ReadPosRankSum=1.595	GT:AD:DP:GQ:PL	0/0:31,0:31:21:0,21,223	0/0:10,0:10:3:0,3,32	1/1:0,7:7:6:67,6,0	1/1:0,22:22:33:359,33,0	./.:.:.:.:.	1/1:0,8:8:3:32,3,0	1/1:0,2:2:6:65,6,0	./.:.:.:.:.	./.:.:.:.:.	1/1:0,9:9:9:95,9,0	1/1:0,2:2:3:31,3,0	1/1:0,8:8:9:95,9,0	1/1:0,5:5:9:98,9,0	./.:.:.:.:.	1/1:0,10:10:18:189,18,0	0/0:5,0:5:15:0,15,153	1/1:0,11:11:9:95,9,0	./.:.:.:.:.	./.:.:.:.:.	./.:.:.:.:.	./.:.:.:.:.	0/0:7,0:7:6:0,6,67	0/0:8,0:8:6:0,6,58	0/1:9,1:10:8:8,0,139	./.:.:.:.:.	0/0:4,0:4:3:0,3,32	0/1:3,10:13:76:79,0,76	1/1:0,1:1:3:31,3,0	./.:.:.:.:.	1/1:0,9:9:6:66,6,0	./.:.:.:.:.	./.:.:.:.:.	1/1:0,15:15:12:130,12,0	./.:.:.:.:.	0/0:4,0:4:6:0,6,63	./.:.:.:.:.	0/0:8,0:8:9:0,9,99	1/1:3,3:6:9:87,9,0	1/1:0,8:8:9:99,9,0	./.:.:.:.:.	./.:.:.:.:.	0/0:2,0:2:3:0,3,33	0/0:9,0:9:9:0,9,95	1/1:0,7:7:3:32,3,0	1/1:0,6:6:15:167,15,0	1/1:0,8:8:18:189,18,0	1/1:0,11:11:9:96,9,0	./.:.:.:.:.	1/1:0,1:1:3:26,3,0	1/1:0,3:3:9:92,9,0	./.:.:.:.:.	1/1:0,1:1:3:30,3,0	1/1:0,11:11:9:89,9,0	1/1:0,2:2:6:65,6,0	0/0:3,0:3:6:0,6,65	./.:.:.:.:.	./.:.:.:.:.	./.:.:.:.:.	./.:.:.:.:.	0/0:3,0:3:6:0,6,63	1/1:0,1:1:3:32,3,0	./.:.:.:.:.	1/1:0,6:6:12:130,12,0	./.:.:.:.:.	1/1:0,5:5:12:128,12,0	./.:.:.:.:.	1/1:0,2:2:3:33,3,0	0/0:3,0:3:3:0,3,32	./.:.:.:.:.	./.:.:.:.:.	1/1:0,2:2:3:26,3,0	0/0:1,0:1:3:0,3,33	./.:.:.:.:.	1/1:2,1:3:3:32,3,0	1/1:0,3:3:3:30,3,0	1/1:0,2:2:6:69,6,0	./.:.:.:.:.	0/0:1,0:1:3:0,3,31	1/1:0,1:1:3:32,3,0	0/0:3,0:3:3:0,3,32	./.:.:.:.:.	1/1:0,1:1:3:32,3,0	0/0:1,2:3:3:0,3,35	./.:.:.:.:.	./.:.:.:.:.	./.:.:.:.:.	1/1:0,5:5:3:30,3,0	0/1:3,2:5:23:54,0,23	1/1:0,3:3:3:34,3,0	./.:.:.:.:.	1/1:0,3:3:3:34,3,0	1/1:0,1:1:3:33,3,0	1/1:0,2:2:3:32,3,0	./.:.:.:.:.	./.:.:.:.:.	1/1:0,2:2:3:32,3,0	./.:.:.:.:.	./.:.:.:.:.	./.:.:.:.:.	1/1:0,2:2:3:26,3,0	./.:.:.:.:.	1/1:0,1:1:3:34,3,0	1/1:0,2:2:3:32,3,0	0/0:1,0:1:3:0,3,34	0/0:2,0:2:6:0,6,63	0/0:5,0:5:3:0,3,32	1/1:0,2:2:3:32,3,0	0/0:3,0:3:3:0,3,31	./.:.:.:.:.	0/0:1,0:1:3:0,3,32	1/1:0,1:1:3:31,3,0	./.:.:.:.:.	0/0:2,1:3:6:0,6,63	1/1:0,6:6:12:132,12,0	1/1:0,9:9:6:65,6,0	1/1:0,5:5:3:30,3,0	./.:.:.:.:.	1/1:0,3:3:3:32,3,0	./.:.:.:.:.	0/0:2,0:2:6:0,6,63	1/1:0,3:3:3:34,3,0	./.:.:.:.:.	0/0:2,0:2:3:0,3,31	0/0:1,0:1:3:0,3,31	1/1:0,6:6:3:31,3,0	./.:.:.:.:.	1/1:0,1:1:3:31,3,0	./.:.:.:.:.	./.:.:.:.:.	./.:.:.:.:.	./.:.:.:.:.	./.:.:.:.:.	./.:.:.:.:.	1/1:0,2:2:3:45,3,0	1/1:0,2:2:3:45,3,0	./.:.:.:.:.	0/0:22,0:22:21:0,21,221
chr0	170469033	.	A	G	5455.14	.	AC=73;AF=0.290;AN=252;BaseQRankSum=0.645;DP=784;Dels=0.00;FS=2.529;HaplotypeScore=0.0705;InbreedingCoeff=0.6514;MLEAC=67;MLEAF=0.266;MQ=59.31;MQ0=0;MQRankSum=0.607;QD=24.91;ReadPosRankSum=-1.126	GT:AD:DP:GQ:PL	0/0:42,0:42:99:0,123,1324	1/1:0,21:21:63:657,63,0	0/0:14,0:14:39:0,39,432	0/0:39,0:39:99:0,117,1200	0/0:16,0:16:45:0,45,491	1/1:0,10:10:27:298,27,0	0/0:21,0:21:63:0,63,648	0/0:2,0:2:6:0,6,61	0/0:1,0:1:3:0,3,32	0/0:13,0:13:39:0,39,396	0/0:2,0:2:6:0,6,63	0/0:7,0:7:21:0,21,221	0/0:15,0:15:45:0,45,473	1/1:0,1:1:3:24,3,0	0/0:12,0:12:36:0,36,389	0/0:14,0:14:42:0,42,421	0/0:20,0:20:60:0,60,609	0/1:1,1:2:26:26,0,26	1/1:0,11:11:33:343,33,0	1/1:0,10:10:30:313,30,0	1/1:0,4:4:12:130,12,0	0/1:6,4:10:98:98,0,122	0/0:14,0:14:42:0,42,427	1/1:0,10:10:30:311,30,0	0/0:2,0:2:6:0,6,63	1/1:0,15:15:45:442,45,0	0/0:5,0:5:15:0,15,159	0/0:3,0:3:9:0,9,96	0/0:6,0:6:18:0,18,186	0/0:5,0:5:15:0,15,153	0/0:3,0:3:9:0,9,94	0/0:2,0:2:6:0,6,63	0/0:10,0:10:27:0,27,295	0/0:8,0:8:24:0,24,257	0/0:16,0:16:48:0,48,489	0/0:3,0:3:9:0,9,92	1/1:0,9:9:24:268,24,0	0/0:9,0:9:24:0,24,265	0/0:4,0:4:9:0,9,102	./.:.:.:.:.	0/0:3,0:3:9:0,9,91	0/0:8,0:8:24:0,24,242	0/0:13,0:13:24:0,24,313	1/1:0,19:19:51:560,51,0	1/1:0,8:8:21:231,21,0	1/1:0,17:17:48:517,48,0	0/0:11,0:11:33:0,33,347	1/1:0,5:5:15:153,15,0	0/0:2,0:2:6:0,6,61	1/1:0,2:2:6:55,6,0	./.:.:.:.:.	./.:.:.:.:.	./.:.:.:.:.	0/0:5,0:5:15:0,15,160	0/0:6,0:6:18:0,18,182	0/0:3,0:3:9:0,9,94	0/0:2,0:2:6:0,6,64	0/0:2,0:2:6:0,6,63	./.:.:.:.:.	0/0:2,0:2:6:0,6,60	0/0:6,0:6:18:0,18,186	0/0:7,0:7:21:0,21,213	0/0:6,0:6:18:0,18,181	./.:.:.:.:.	0/0:2,0:2:6:0,6,61	0/0:6,0:6:15:0,15,169	0/0:3,0:3:9:0,9,97	0/0:11,0:11:30:0,30,323	0/0:2,0:2:6:0,6,61	./.:.:.:.:.	1/1:0,1:1:3:30,3,0	1/1:0,1:1:3:28,3,0	1/1:0,2:2:6:65,6,0	1/1:0,1:1:3:33,3,0	1/1:0,2:2:6:67,6,0	0/0:2,0:3:6:0,6,61	0/0:1,0:1:3:0,3,30	1/1:0,1:1:3:30,3,0	0/0:2,0:2:6:0,6,66	./.:.:.:.:.	0/0:2,0:2:6:0,6,61	0/0:2,0:2:6:0,6,55	0/1:5,1:6:13:13,0,143	1/1:0,2:2:6:64,6,0	1/1:0,2:2:6:65,6,0	0/0:5,0:5:15:0,15,153	0/0:2,0:2:6:0,6,62	0/0:5,0:5:15:0,15,142	0/0:3,0:3:9:0,9,89	0/0:1,0:1:3:0,3,31	0/0:2,0:2:6:0,6,63	0/0:3,0:3:9:0,9,92	0/0:5,0:5:15:0,15,153	0/0:2,0:2:6:0,6,61	0/0:5,0:5:15:0,15,160	0/1:4,1:5:16:16,0,109	0/0:7,0:7:21:0,21,220	0/0:5,0:5:15:0,15,161	0/0:3,0:3:9:0,9,92	0/0:1,0:1:3:0,3,32	0/0:4,0:4:12:0,12,126	0/0:1,0:1:3:0,3,32	0/0:2,0:2:6:0,6,63	0/0:3,0:3:9:0,9,97	1/1:0,2:2:6:66,6,0	0/0:4,0:4:12:0,12,126	1/1:0,3:3:9:93,9,0	0/0:4,0:4:12:0,12,123	0/0:3,0:3:9:0,9,89	0/0:6,0:6:18:0,18,195	0/0:2,0:2:6:0,6,62	0/0:3,0:3:9:0,9,89	0/0:9,0:9:24:0,24,266	0/0:1,0:1:3:0,3,24	0/0:6,0:6:15:0,15,172	0/0:3,0:3:9:0,9,91	./.:.:.:.:.	1/1:0,3:3:9:94,9,0	1/1:0,6:6:18:186,18,0	0/0:2,0:2:6:0,6,64	0/0:2,0:2:6:0,6,64	1/1:0,3:3:9:99,9,0	0/0:6,0:6:18:0,18,178	1/1:0,2:2:6:61,6,0	0/0:4,0:4:12:0,12,128	0/0:1,0:1:3:0,3,34	1/1:0,3:3:9:97,9,0	1/1:0,5:5:15:161,15,0	1/1:0,1:1:3:33,3,0	1/1:0,2:2:3:45,3,0	1/1:0,4:4:6:89,6,0	0/0:4,0:4:6:0,6,89	0/1:2,2:4:39:39,0,39	./.:.:.:.:.	./.:.:.:.:.	1/1:0,4:4:6:89,6,0	0/0:28,0:28:84:0,84,938
chr0	170469085	.	A	G	6013.11	.	AC=72;AF=0.286;AN=252;BaseQRankSum=-2.548;DP=908;Dels=0.00;FS=0.576;HaplotypeScore=0.1676;InbreedingCoeff=0.6322;MLEAC=67;MLEAF=0.266;MQ=59.38;MQ0=0;MQRankSum=0.803;QD=23.31;ReadPosRankSum=-0.768	GT:AD:DP:GQ:PL	0/0:63,0:63:99:0,183,1954	0/1:2,9:11:1:246,0,1	0/0:21,0:21:60:0,60,634	0/0:34,0:34:99:0,102,1046	0/0:11,0:11:33:0,33,345	1/1:0,10:10:30:311,30,0	0/0:26,0:26:72:0,72,772	0/0:1,0:1:3:0,3,34	0/0:1,0:1:3:0,3,30	0/0:16,0:16:45:0,45,489	0/0:2,0:2:6:0,6,67	0/0:15,0:15:36:0,36,413	0/0:13,0:13:39:0,39,396	1/1:0,2:2:6:66,6,0	0/0:15,0:15:45:0,45,476	0/0:19,0:19:57:0,57,588	0/0:21,0:21:60:0,60,639	0/1:2,1:3:13:13,0,56	1/1:0,11:11:33:335,33,0	1/1:0,17:17:51:520,51,0	1/1:0,2:3:6:67,6,0	0/1:6,7:13:99:161,0,144	0/0:16,0:16:48:0,48,505	1/1:1,10:11:30:301,30,0	0/0:4,0:4:12:0,12,130	1/1:0,16:16:48:485,48,0	0/0:10,0:10:30:0,30,306	0/0:8,0:8:24:0,24,255	0/0:5,0:5:15:0,15,167	0/0:10,0:10:30:0,30,318	0/1:2,1:3:23:23,0,52	0/0:2,0:2:6:0,6,65	0/0:24,0:24:51:0,51,612	0/0:6,0:6:18:0,18,185	0/0:16,0:16:48:0,48,494	0/0:5,0:5:15:0,15,161	1/1:0,10:10:30:306,30,0	0/0:8,0:8:21:0,21,236	0/0:6,0:6:15:0,15,170	0/0:2,0:2:6:0,6,65	0/0:3,0:3:9:0,9,99	0/0:11,0:11:33:0,33,344	0/0:12,1:13:24:0,24,289	1/1:0,17:17:51:527,51,0	1/1:0,13:13:33:375,33,0	1/1:0,25:25:66:705,66,0	0/0:13,0:13:36:0,36,400	1/1:0,4:4:12:122,12,0	0/0:2,0:2:6:0,6,61	1/1:0,1:1:3:33,3,0	./.:.:.:.:.	./.:.:.:.:.	0/0:4,0:4:9:0,9,108	0/0:3,0:3:9:0,9,92	0/0:5,0:5:15:0,15,162	0/0:4,0:4:12:0,12,124	0/0:2,0:2:6:0,6,64	0/0:1,0:1:3:0,3,32	./.:.:.:.:.	0/0:3,0:3:6:0,6,75	0/0:3,0:3:9:0,9,89	0/0:5,0:5:15:0,15,160	0/0:8,0:8:21:0,21,235	./.:.:.:.:.	0/0:4,0:4:12:0,12,130	0/0:8,0:8:21:0,21,230	0/0:3,0:3:9:0,9,92	0/0:11,0:11:27:0,27,316	0/0:4,0:4:9:0,9,106	1/1:0,2:2:6:57,6,0	./.:.:.:.:.	1/1:0,3:3:6:75,6,0	1/1:0,2:2:6:59,6,0	1/1:0,1:1:3:30,3,0	1/1:0,4:4:12:126,12,0	0/0:4,0:4:12:0,12,130	0/0:1,0:1:3:0,3,30	1/1:0,1:1:3:33,3,0	0/0:1,0:1:3:0,3,30	./.:.:.:.:.	0/0:2,0:2:6:0,6,66	0/0:2,0:2:6:0,6,61	0/1:5,1:6:15:15,0,142	1/1:0,3:3:6:76,6,0	1/1:0,2:2:6:61,6,0	0/0:6,0:6:18:0,18,195	0/0:5,0:5:12:0,12,134	0/0:5,0:5:15:0,15,153	0/0:4,0:4:12:0,12,130	0/0:5,0:5:15:0,15,156	0/0:2,0:2:6:0,6,63	0/0:3,0:3:9:0,9,97	0/1:4,1:5:15:15,0,115	0/0:3,0:3:9:0,9,91	0/0:5,0:5:15:0,15,156	0/1:4,2:6:41:41,0,100	0/0:4,0:4:12:0,12,129	0/0:2,0:2:6:0,6,64	0/0:1,0:1:3:0,3,32	0/0:2,0:2:6:0,6,59	0/0:5,0:5:15:0,15,161	./.:.:.:.:.	0/0:4,0:4:12:0,12,119	0/0:4,0:4:12:0,12,124	1/1:0,5:5:9:120,9,0	0/0:4,0:4:12:0,12,119	1/1:0,4:4:12:124,12,0	0/0:8,0:8:18:0,18,214	0/0:4,0:4:9:0,9,95	0/0:7,0:7:21:0,21,211	0/0:7,0:7:18:0,18,199	0/0:4,0:4:9:0,9,95	0/0:10,0:10:24:0,24,277	0/0:1,0:1:3:0,3,31	0/0:7,0:7:21:0,21,219	0/0:1,0:1:3:0,3,32	1/1:0,2:2:6:61,6,0	./.:.:.:.:.	1/1:0,6:6:18:184,18,0	0/0:1,0:1:3:0,3,31	0/0:5,0:5:12:0,12,137	1/1:0,2:2:6:59,6,0	0/0:4,0:4:12:0,12,130	./.:.:.:.:.	0/0:2,0:2:6:0,6,61	0/0:1,0:1:3:0,3,32	1/1:0,4:4:12:118,12,0	1/1:0,10:10:27:287,27,0	1/1:0,2:2:6:64,6,0	1/1:0,4:4:6:89,6,0	1/1:0,4:4:6:89,6,0	0/0:4,0:4:6:0,6,89	0/1:2,4:6:36:80,0,36	./.:.:.:.:.	./.:.:.:.:.	1/1:0,4:4:6:89,6,0	0/0:20,0:20:60:0,60,657
chr0	170469728	.	T	A	647.35	.	AC=13;AF=0.058;AN=224;BaseQRankSum=-1.153;DP=546;Dels=0.00;FS=1.889;HaplotypeScore=0.1675;InbreedingCoeff=0.2405;MLEAC=12;MLEAF=0.054;MQ=59.61;MQ0=0;MQRankSum=-1.011;QD=20.88;ReadPosRankSum=0.330	GT:AD:DP:GQ:PL	0/0:33,0:33:99:0,99,1018	0/0:15,0:15:45:0,45,469	0/0:11,0:11:33:0,33,340	0/0:15,0:15:42:0,42,456	0/0:14,0:14:42:0,42,438	0/0:2,0:2:6:0,6,64	0/0:6,0:6:18:0,18,182	./.:.:.:.:.	0/0:2,0:2:6:0,6,61	0/0:8,0:8:24:0,24,250	./.:.:.:.:.	0/0:6,0:6:18:0,18,195	0/0:11,0:11:33:0,33,345	./.:.:.:.:.	0/0:13,0:13:39:0,39,404	0/0:4,0:4:12:0,12,125	0/0:11,0:11:24:0,24,280	./.:.:.:.:.	./.:.:.:.:.	./.:.:.:.:.	0/0:1,0:1:3:0,3,32	0/0:2,0:2:6:0,6,61	0/0:3,0:3:9:0,9,95	0/0:9,0:9:27:0,27,283	./.:.:.:.:.	0/0:13,0:13:39:0,39,398	0/0:10,0:10:27:0,27,303	0/0:3,0:3:9:0,9,92	./.:.:.:.:.	0/0:3,0:3:9:0,9,103	0/0:1,0:1:3:0,3,31	./.:.:.:.:.	0/0:2,0:2:6:0,6,61	./.:.:.:.:.	0/0:8,0:8:21:0,21,235	0/0:1,0:1:3:0,3,30	0/0:7,0:7:21:0,21,219	0/0:2,0:2:6:0,6,60	0/0:6,0:6:18:0,18,185	./.:.:.:.:.	0/0:1,0:1:3:0,3,31	0/0:11,0:11:27:0,27,319	0/0:22,0:22:66:0,66,689	0/0:7,0:7:21:0,21,211	0/0:7,0:7:21:0,21,221	0/0:9,0:9:27:0,27,275	0/0:10,0:10:30:0,30,312	./.:.:.:.:.	0/0:1,0:1:3:0,3,32	0/0:5,0:5:15:0,15,158	0/0:1,0:1:3:0,3,32	0/0:2,0:2:6:0,6,67	0/0:1,0:1:3:0,3,32	0/0:5,0:5:15:0,15,148	0/0:2,0:2:6:0,6,61	./.:.:.:.:.	0/0:4,0:4:12:0,12,122	0/0:2,0:2:6:0,6,65	0/0:1,0:1:3:0,3,32	0/0:3,0:3:9:0,9,97	0/0:5,0:5:15:0,15,156	0/0:4,0:4:12:0,12,120	0/0:4,0:4:12:0,12,126	0/0:2,0:2:6:0,6,65	0/0:4,0:4:12:0,12,124	0/0:5,0:5:15:0,15,151	0/0:4,0:4:12:0,12,125	0/0:3,0:3:9:0,9,92	0/0:1,0:1:3:0,3,31	./.:.:.:.:.	0/0:1,0:1:3:0,3,34	0/0:1,0:1:3:0,3,30	1/1:0,2:2:6:53,6,0	0/1:1,2:3:22:56,0,22	0/0:3,0:3:9:0,9,97	0/0:1,0:1:3:0,3,30	0/0:4,0:4:12:0,12,118	./.:.:.:.:.	0/0:1,0:1:3:0,3,34	0/0:11,0:11:30:0,30,322	0/0:1,0:1:3:0,3,34	0/0:2,0:2:6:0,6,60	./.:.:.:.:.	1/1:0,2:2:6:63,6,0	0/0:3,0:3:9:0,9,95	0/0:1,0:1:3:0,3,34	0/0:2,0:2:6:0,6,63	0/0:1,0:1:3:0,3,31	0/0:5,0:5:15:0,15,156	0/0:6,0:6:18:0,18,179	0/0:2,0:2:6:0,6,61	0/0:3,0:3:9:0,9,92	0/0:4,0:4:12:0,12,122	0/0:1,0:1:3:0,3,32	./.:.:.:.:.	./.:.:.:.:.	0/0:4,0:4:12:0,12,124	0/0:2,0:2:6:0,6,64	0/0:1,0:1:3:0,3,30	0/0:3,0:3:9:0,9,92	0/0:2,0:2:6:0,6,65	0/0:1,0:1:3:0,3,32	0/0:3,0:3:6:0,6,76	0/0:1,0:1:3:0,3,33	1/1:0,5:5:15:147,15,0	0/0:1,0:1:3:0,3,32	0/0:3,0:3:9:0,9,90	0/0:2,0:2:6:0,6,61	./.:.:.:.:.	./.:.:.:.:.	0/0:1,0:1:3:0,3,32	./.:.:.:.:.	0/0:7,0:7:21:0,21,213	0/0:6,0:6:18:0,18,195	./.:.:.:.:.	0/0:3,0:3:9:0,9,97	0/0:3,0:3:9:0,9,92	0/0:2,0:2:6:0,6,63	0/0:1,0:1:3:0,3,32	./.:.:.:.:.	0/0:5,0:5:15:0,15,150	0/1:1,3:4:22:81,0,22	0/0:5,0:5:15:0,15,159	1/1:0,6:6:18:184,18,0	0/0:2,0:2:6:0,6,60	0/0:7,0:7:18:0,18,201	1/1:0,7:7:21:221,21,0	0/1:1,1:2:25:25,0,28	0/0:5,0:5:15:0,15,161	0/0:1,0:1:3:0,3,31	./.:.:.:.:.	0/0:4,0:5:6:0,6,89	0/0:2,0:2:3:0,3,45	./.:.:.:.:.	0/0:3,0:3:6:0,6,76	0/0:4,0:4:6:0,6,75	0/0:29,0:29:84:0,84,973
chr0	170469756	.	G	T	4368.26	.	AC=65;AF=0.269;AN=242;BaseQRankSum=-1.300;DP=589;Dels=0.00;FS=6.012;HaplotypeScore=0.0904;InbreedingCoeff=0.6439;MLEAC=57;MLEAF=0.236;MQ=59.76;MQ0=0;MQRankSum=-0.094;QD=26.16;ReadPosRankSum=-1.278	GT:AD:DP:GQ:PL	0/0:34,0:34:99:0,102,1085	1/1:0,17:17:51:524,51,0	0/0:13,0:13:36:0,36,387	0/0:18,0:18:48:0,48,525	0/0:13,0:13:39:0,39,402	1/1:0,3:3:9:88,9,0	0/0:7,0:7:21:0,21,216	0/0:2,0:2:6:0,6,61	0/0:3,0:3:9:0,9,97	0/0:8,0:8:24:0,24,252	./.:.:.:.:.	0/0:8,0:8:21:0,21,234	0/0:13,0:13:39:0,39,400	1/1:0,1:1:3:32,3,0	0/0:13,0:13:39:0,39,403	0/0:3,0:3:9:0,9,92	0/0:13,0:13:33:0,33,369	0/0:1,0:1:3:0,3,32	1/1:0,1:1:3:32,3,0	./.:.:.:.:.	./.:.:.:.:.	1/1:0,2:2:6:59,6,0	0/0:4,0:4:12:0,12,125	1/1:0,12:12:36:366,36,0	./.:.:.:.:.	1/1:0,14:14:42:430,42,0	0/0:11,0:11:30:0,30,330	0/0:3,0:3:9:0,9,100	0/0:1,0:1:3:0,3,33	0/0:3,0:3:9:0,9,93	0/0:1,0:1:3:0,3,32	0/0:1,0:1:3:0,3,31	0/0:4,0:4:9:0,9,105	./.:.:.:.:.	0/0:8,0:8:21:0,21,231	0/0:2,0:2:6:0,6,70	1/1:0,11:11:33:334,33,0	0/0:2,0:2:6:0,6,64	0/0:6,0:6:18:0,18,184	0/0:1,0:1:3:0,3,32	0/0:1,0:1:3:0,3,32	0/0:9,0:10:24:0,24,265	0/0:23,0:23:69:0,69,709	1/1:0,7:7:21:220,21,0	1/1:0,9:9:27:277,27,0	1/1:0,10:10:30:312,30,0	0/0:10,0:10:30:0,30,309	0/0:1,0:1:3:0,3,30	0/0:1,0:1:3:0,3,31	1/1:0,6:6:18:181,18,0	0/0:2,0:2:6:0,6,61	0/0:3,0:3:9:0,9,89	0/0:2,0:2:6:0,6,64	0/0:5,0:5:15:0,15,157	0/0:2,0:2:6:0,6,59	./.:.:.:.:.	0/0:5,0:5:15:0,15,161	0/0:3,0:3:9:0,9,95	0/0:1,0:1:3:0,3,32	0/0:3,0:3:9:0,9,92	0/0:5,0:5:15:0,15,153	0/0:3,0:3:9:0,9,92	0/0:4,0:4:12:0,12,122	0/0:2,0:2:6:0,6,63	0/0:4,0:4:12:0,12,128	0/0:5,0:5:15:0,15,155	0/0:5,0:5:15:0,15,152	0/0:5,0:5:15:0,15,156	0/0:2,0:2:6:0,6,57	./.:.:.:.:.	1/1:0,1:1:3:32,3,0	1/1:0,1:1:3:33,3,0	1/1:0,2:2:6:57,6,0	1/1:0,3:3:9:95,9,0	1/1:0,4:4:12:115,12,0	0/0:1,0:1:3:0,3,30	0/0:4,0:4:12:0,12,126	./.:.:.:.:.	0/0:1,0:1:3:0,3,32	1/1:0,11:11:30:319,30,0	0/0:1,0:1:3:0,3,32	0/0:2,0:2:6:0,6,61	0/0:1,0:1:3:0,3,32	1/1:0,2:2:6:58,6,0	1/1:0,4:4:12:122,12,0	0/0:3,0:3:9:0,9,93	0/0:2,0:2:6:0,6,61	0/0:1,0:1:3:0,3,33	0/0:5,0:5:15:0,15,155	0/0:4,0:4:12:0,12,133	0/0:2,0:2:6:0,6,61	0/0:3,0:3:9:0,9,92	0/0:4,0:4:12:0,12,129	0/0:1,0:1:3:0,3,32	./.:.:.:.:.	0/0:1,0:1:3:0,3,32	0/0:3,0:3:9:0,9,100	0/0:1,0:1:3:0,3,31	0/0:1,0:1:3:0,3,31	0/0:3,0:3:9:0,9,92	0/0:1,0:1:3:0,3,32	0/0:1,0:1:3:0,3,32	0/0:2,0:2:3:0,3,45	0/0:1,0:1:3:0,3,32	1/1:0,5:5:15:157,15,0	0/0:1,0:1:3:0,3,31	1/1:0,1:1:3:32,3,0	0/0:2,0:2:6:0,6,61	./.:.:.:.:.	./.:.:.:.:.	0/0:3,0:3:9:0,9,93	./.:.:.:.:.	0/0:8,0:8:24:0,24,250	0/0:6,0:6:18:0,18,184	./.:.:.:.:.	0/0:3,0:3:9:0,9,89	1/1:0,3:3:9:86,9,0	1/1:0,4:4:12:120,12,0	1/1:0,1:1:3:31,3,0	./.:.:.:.:.	0/0:6,0:6:18:0,18,184	1/1:0,4:4:12:124,12,0	0/0:6,0:6:18:0,18,191	1/1:0,6:6:18:184,18,0	0/0:1,0:1:3:0,3,33	0/0:7,0:7:18:0,18,197	1/1:0,7:7:21:205,21,0	0/1:1,1:2:25:25,0,26	1/1:0,5:5:15:152,15,0	1/1:0,1:1:3:32,3,0	./.:.:.:.:.	0/0:4,0:4:6:0,6,89	0/0:2,0:2:3:0,3,45	./.:.:.:.:.	1/1:0,3:3:6:75,6,0	1/1:0,4:4:6:89,6,0	0/0:21,0:21:60:0,60,688
chr0	170470174	.	A	C	7990.82	.	AC=73;AF=0.285;AN=256;BaseQRankSum=4.525;DP=963;Dels=0.00;FS=9.664;HaplotypeScore=0.0626;InbreedingCoeff=0.7444;MLEAC=69;MLEAF=0.270;MQ=59.76;MQ0=0;MQRankSum=1.858;QD=27.75;ReadPosRankSum=0.149	GT:AD:DP:GQ:PL	0/0:53,0:53:99:0,159,1672	1/1:0,31:31:93:986,93,0	0/0:17,0:17:48:0,48,509	0/0:33,0:33:99:0,99,1009	0/0:24,0:24:72:0,72,745	1/1:0,15:15:39:444,39,0	0/0:19,0:19:54:0,54,556	0/0:3,0:3:9:0,9,95	0/0:3,0:3:9:0,9,96	0/0:19,0:19:48:0,48,512	./.:.:.:.:.	0/0:12,0:12:33:0,33,347	0/0:17,0:17:48:0,48,508	./.:.:.:.:.	0/0:12,0:12:36:0,36,367	0/0:17,0:17:42:0,42,472	0/0:24,0:24:69:0,69,731	./.:.:.:.:.	1/1:0,6:6:18:184,18,0	1/1:0,8:8:21:222,21,0	1/1:0,4:4:12:133,12,0	0/1:3,8:11:65:176,0,65	0/0:13,0:13:39:0,39,398	1/1:0,24:24:69:742,69,0	0/0:2,0:2:6:0,6,67	1/1:0,31:31:90:979,90,0	0/0:10,0:10:27:0,27,281	0/0:1,0:1:3:0,3,31	0/0:3,0:3:9:0,9,96	0/0:20,0:20:60:0,60,611	0/0:6,0:6:18:0,18,184	0/0:3,0:3:9:0,9,103	0/0:10,0:10:27:0,27,281	0/0:5,0:5:15:0,15,160	0/0:20,0:20:57:0,57,603	0/0:3,0:3:9:0,9,85	1/1:0,20:20:57:621,57,0	0/0:11,0:11:33:0,33,341	0/0:14,0:14:42:0,42,436	0/0:2,0:2:6:0,6,63	0/0:3,0:3:9:0,9,92	0/0:11,0:11:33:0,33,342	0/0:14,0:14:42:0,42,421	1/1:0,6:6:18:190,18,0	1/1:0,17:17:51:536,51,0	1/1:0,13:13:39:422,39,0	0/0:12,0:12:36:0,36,366	1/1:0,5:5:15:152,15,0	0/0:4,0:4:12:0,12,126	1/1:0,5:5:15:163,15,0	0/0:5,0:5:15:0,15,151	0/0:4,0:4:12:0,12,118	0/0:4,0:4:12:0,12,121	0/0:5,0:5:12:0,12,135	0/0:6,0:6:18:0,18,185	0/0:1,0:1:3:0,3,31	0/0:4,0:4:12:0,12,119	0/0:3,0:3:9:0,9,92	0/0:3,0:3:9:0,9,92	0/0:3,0:3:9:0,9,92	0/0:2,0:2:6:0,6,57	0/0:6,0:6:18:0,18,187	0/0:10,0:10:30:0,30,308	0/0:4,0:4:12:0,12,121	0/0:5,0:5:15:0,15,152	0/0:3,0:3:9:0,9,95	0/0:4,0:4:12:0,12,126	0/0:4,0:4:12:0,12,117	0/0:2,0:2:6:0,6,62	1/1:0,3:3:9:95,9,0	1/1:0,3:3:9:92,9,0	1/1:0,3:3:9:97,9,0	1/1:0,4:4:12:121,12,0	1/1:0,8:8:21:230,21,0	1/1:0,3:3:9:98,9,0	0/0:3,0:3:9:0,9,89	0/0:4,0:4:12:0,12,112	1/1:0,1:1:3:31,3,0	0/0:3,0:3:6:0,6,76	1/1:0,5:5:15:161,15,0	./.:.:.:.:.	0/0:1,0:1:3:0,3,32	0/0:4,0:4:12:0,12,124	1/1:0,1:1:3:31,3,0	1/1:0,2:2:6:63,6,0	0/0:5,0:5:15:0,15,161	0/0:1,0:1:3:0,3,31	0/0:8,0:8:21:0,21,216	0/0:2,0:2:6:0,6,59	0/0:9,0:9:27:0,27,277	0/0:5,0:5:12:0,12,137	0/0:4,0:4:12:0,12,118	0/0:6,0:6:18:0,18,182	0/0:4,0:4:12:0,12,119	./.:.:.:.:.	0/0:1,0:1:3:0,3,33	0/0:6,0:6:18:0,18,196	0/0:1,0:1:3:0,3,29	0/0:4,0:4:9:0,9,107	./.:.:.:.:.	0/0:6,0:6:18:0,18,184	0/0:1,0:1:3:0,3,32	0/0:3,0:3:9:0,9,91	./.:.:.:.:.	1/1:0,4:4:12:125,12,0	0/0:7,0:7:21:0,21,214	1/1:0,4:4:12:130,12,0	0/0:8,0:8:24:0,24,245	0/0:6,0:6:18:0,18,189	0/0:1,0:1:3:0,3,30	0/0:8,0:8:24:0,24,241	0/0:6,0:6:18:0,18,193	0/0:10,0:10:30:0,30,303	0/0:2,0:2:6:0,6,59	0/0:3,0:3:9:0,9,94	0/0:4,0:4:9:0,9,95	1/1:0,3:3:9:91,9,0	1/1:0,2:2:6:64,6,0	1/1:0,3:3:9:95,9,0	0/0:3,0:3:9:0,9,97	0/1:4,2:6:45:45,0,106	1/1:0,9:9:27:292,27,0	0/0:6,0:6:18:0,18,184	1/1:0,3:3:9:98,9,0	0/0:3,0:3:9:0,9,86	0/0:4,0:4:12:0,12,115	1/1:0,9:9:27:284,27,0	0/1:1,5:6:12:147,0,12	./.:.:.:.:.	1/1:0,3:3:6:74,6,0	1/1:0,2:2:3:32,3,0	0/0:4,0:4:9:0,9,106	0/0:2,0:2:3:0,3,45	1/1:0,1:1:3:31,3,0	1/1:0,4:4:6:89,6,0	./.:.:.:.:.	0/0:18,0:18:54:0,54,609
chr0	170470189	.	A	C	7408.62	.	AC=73;AF=0.279;AN=262;BaseQRankSum=-6.787;DP=960;Dels=0.00;FS=5.537;HaplotypeScore=0.0284;InbreedingCoeff=0.7371;MLEAC=70;MLEAF=0.267;MQ=59.70;MQ0=0;MQRankSum=0.092;QD=26.27;ReadPosRankSum=-0.809	GT:AD:DP:GQ:PL	0/0:49,0:49:99:0,147,1592	1/1:0,34:34:99:1040,102,0	0/0:17,0:17:45:0,45,487	0/0:38,0:38:99:0,114,1180	0/0:25,0:25:75:0,75,789	1/1:0,17:17:45:478,45,0	0/0:20,0:20:54:0,54,582	0/0:2,0:2:6:0,6,66	0/1:3,1:4:17:17,0,82	0/0:18,0:18:48:0,48,520	./.:.:.:.:.	0/0:15,0:15:42:0,42,436	0/0:17,0:17:45:0,45,495	./.:.:.:.:.	0/0:12,0:12:36:0,36,380	0/0:18,0:18:48:0,48,518	0/0:25,0:25:75:0,75,783	./.:.:.:.:.	1/1:0,5:5:15:147,15,0	1/1:0,5:5:15:154,15,0	1/1:0,3:3:9:92,9,0	0/1:2,6:8:42:143,0,42	0/0:10,0:10:30:0,30,315	1/1:0,23:23:69:703,69,0	0/0:2,0:2:6:0,6,63	1/1:0,23:23:60:637,60,0	0/0:11,0:11:33:0,33,336	0/0:3,0:3:9:0,9,96	0/0:4,0:4:12:0,12,131	0/0:19,0:19:57:0,57,592	0/0:4,0:4:12:0,12,127	0/0:5,0:5:15:0,15,162	0/0:14,0:14:39:0,39,425	0/0:6,0:6:18:0,18,184	0/0:14,0:14:39:0,39,427	0/0:4,0:4:12:0,12,122	1/1:0,23:23:66:673,66,0	0/0:10,0:10:30:0,30,323	0/0:7,0:7:21:0,21,202	0/0:2,0:2:6:0,6,65	0/0:4,0:4:12:0,12,132	0/0:11,0:11:33:0,33,347	0/0:12,0:12:36:0,36,375	1/1:0,7:7:21:210,21,0	1/1:0,14:14:42:421,42,0	1/1:0,14:14:42:422,42,0	0/0:10,0:10:30:0,30,316	1/1:0,5:5:15:158,15,0	0/0:3,0:3:9:0,9,94	1/1:0,4:4:12:119,12,0	0/0:6,0:6:18:0,18,181	0/0:3,0:3:9:0,9,90	0/0:5,0:5:15:0,15,160	0/0:5,0:5:12:0,12,140	0/0:5,0:5:15:0,15,160	0/0:1,0:1:3:0,3,32	0/0:7,0:7:21:0,21,218	0/0:2,0:2:6:0,6,63	0/0:3,0:3:9:0,9,97	0/0:3,0:3:9:0,9,95	0/0:2,0:2:6:0,6,59	0/0:3,0:3:9:0,9,95	0/0:12,0:12:36:0,36,373	0/0:4,0:4:12:0,12,113	0/0:6,0:6:18:0,18,185	0/0:3,0:3:9:0,9,98	0/0:6,0:6:18:0,18,186	0/0:4,0:4:12:0,12,126	0/0:2,0:2:6:0,6,68	1/1:0,3:3:9:89,9,0	1/1:0,3:3:9:94,9,0	1/1:0,3:3:9:94,9,0	1/1:0,6:6:15:166,15,0	1/1:0,5:5:15:143,15,0	1/1:0,4:4:12:118,12,0	0/0:3,0:3:9:0,9,100	0/0:6,0:6:18:0,18,175	1/1:0,1:1:3:31,3,0	0/0:3,0:3:6:0,6,78	1/1:0,4:4:12:122,12,0	./.:.:.:.:.	0/0:2,0:2:6:0,6,59	0/0:4,0:4:12:0,12,117	1/1:0,2:2:6:61,6,0	1/1:0,2:2:6:64,6,0	0/0:4,0:4:12:0,12,132	0/0:1,0:1:3:0,3,33	0/0:7,0:7:21:0,21,217	0/0:1,0:1:3:0,3,31	0/0:8,0:8:24:0,24,255	0/0:5,0:5:12:0,12,137	0/0:6,0:6:18:0,18,191	0/0:8,0:8:24:0,24,255	0/0:4,0:4:12:0,12,128	0/0:1,0:1:3:0,3,29	0/0:1,0:1:3:0,3,31	0/0:7,0:7:21:0,21,227	0/0:1,0:1:3:0,3,32	0/0:3,0:3:6:0,6,75	0/0:1,0:1:3:0,3,32	0/0:6,0:6:18:0,18,191	0/0:1,0:1:3:0,3,33	0/0:3,0:3:9:0,9,95	0/0:1,0:1:3:0,3,30	1/1:0,3:3:9:92,9,0	0/0:8,0:8:21:0,21,234	1/1:0,4:4:12:120,12,0	0/0:6,0:6:18:0,18,189	0/0:5,0:5:15:0,15,156	0/0:1,0:1:3:0,3,31	0/0:6,0:6:18:0,18,189	0/0:5,0:5:15:0,15,156	0/0:10,0:10:30:0,30,307	0/0:2,0:2:6:0,6,59	0/0:2,0:2:6:0,6,63	0/0:5,0:5:15:0,15,152	1/1:0,5:5:15:145,15,0	1/1:0,4:4:9:104,9,0	1/1:0,3:3:9:94,9,0	0/0:2,0:2:6:0,6,62	0/0:5,0:5:15:0,15,159	1/1:0,9:9:27:262,27,0	0/0:6,0:6:18:0,18,182	1/1:0,4:4:12:122,12,0	0/0:2,0:2:6:0,6,61	0/0:4,0:4:12:0,12,126	1/1:0,9:9:27:280,27,0	0/1:3,4:7:71:98,0,71	./.:.:.:.:.	1/1:0,4:4:6:89,6,0	1/1:0,2:2:3:45,3,0	0/0:4,0:4:9:0,9,108	0/0:2,0:2:3:0,3,45	1/1:0,2:2:6:57,6,0	1/1:0,4:4:6:89,6,0	./.:.:.:.:.	0/0:23,0:23:69:0,69,767
chr0	170471878	.	A	G	3094.79	.	AC=59;AF=0.261;AN=226;BaseQRankSum=-0.591;DP=490;Dels=0.00;FS=0.000;HaplotypeScore=0.1240;InbreedingCoeff=0.6327;MLEAC=53;MLEAF=0.235;MQ=57.34;MQ0=0;MQRankSum=2.032;QD=26.01;ReadPosRankSum=-5.446	GT:AD:DP:GQ:PL	0/0:28,0:28:84:0,84,889	1/1:0,12:12:36:389,36,0	0/0:20,0:20:57:0,57,602	0/0:13,0:13:39:0,39,400	0/0:7,0:7:21:0,21,215	1/1:0,3:3:9:93,9,0	0/0:7,0:7:21:0,21,204	./.:.:.:.:.	./.:.:.:.:.	0/0:7,0:7:21:0,21,212	0/0:2,0:2:6:0,6,67	0/0:3,0:3:9:0,9,92	0/0:10,0:10:30:0,30,314	./.:.:.:.:.	0/0:6,0:6:18:0,18,188	0/0:5,0:5:15:0,15,158	0/0:6,0:6:18:0,18,176	./.:.:.:.:.	1/1:0,4:4:12:126,12,0	1/1:0,1:1:3:29,3,0	./.:.:.:.:.	1/1:0,3:3:9:94,9,0	0/0:3,0:3:9:0,9,95	1/1:0,9:9:24:263,24,0	0/0:3,0:3:9:0,9,96	1/1:0,12:12:36:378,36,0	0/0:6,0:6:18:0,18,188	0/0:5,0:5:15:0,15,156	./.:.:.:.:.	0/0:6,0:6:18:0,18,186	0/0:4,0:4:12:0,12,130	0/0:4,0:4:12:0,12,130	0/0:16,0:16:48:0,48,478	0/0:1,0:1:3:0,3,32	0/0:8,0:8:24:0,24,253	0/0:1,0:1:3:0,3,32	1/1:0,11:11:33:350,33,0	0/0:6,0:6:18:0,18,179	0/0:3,0:3:9:0,9,92	0/0:3,0:3:9:0,9,95	0/0:2,0:2:6:0,6,67	0/0:6,0:6:15:0,15,158	0/0:7,0:7:21:0,21,211	1/1:0,5:5:15:162,15,0	1/1:0,7:7:18:202,18,0	1/1:0,4:4:12:125,12,0	0/0:4,0:4:12:0,12,122	./.:.:.:.:.	./.:.:.:.:.	1/1:0,2:2:6:62,6,0	./.:.:.:.:.	0/0:1,0:1:3:0,3,31	0/0:2,0:2:6:0,6,63	0/0:2,0:2:6:0,6,61	0/0:1,0:1:3:0,3,29	0/0:3,0:3:9:0,9,95	0/0:4,0:4:12:0,12,120	0/0:4,0:4:12:0,12,123	0/0:3,0:3:9:0,9,88	0/0:1,0:1:3:0,3,31	0/0:1,0:1:3:0,3,30	0/0:6,0:6:18:0,18,186	0/0:4,0:4:12:0,12,123	0/0:3,0:3:9:0,9,94	0/0:7,0:7:21:0,21,212	0/0:4,0:4:12:0,12,122	0/0:4,0:4:12:0,12,126	0/0:1,0:1:3:0,3,32	0/0:8,0:8:24:0,24,251	./.:.:.:.:.	./.:.:.:.:.	1/1:0,1:1:3:32,3,0	./.:.:.:.:.	1/1:0,2:2:6:66,6,0	1/1:0,1:1:3:30,3,0	0/0:1,0:1:3:0,3,29	0/0:3,0:3:9:0,9,97	1/1:0,4:4:12:126,12,0	0/0:1,0:1:3:0,3,31	1/1:0,5:5:15:159,15,0	0/0:2,0:2:6:0,6,63	./.:.:.:.:.	0/0:4,0:4:12:0,12,131	1/1:0,1:1:3:31,3,0	./.:.:.:.:.	0/0:3,0:3:9:0,9,97	0/0:3,0:3:9:0,9,98	0/0:3,0:3:9:0,9,101	0/0:2,0:2:6:0,6,59	0/0:3,0:3:9:0,9,98	./.:.:.:.:.	0/0:2,0:2:6:0,6,64	0/1:2,1:3:23:23,0,50	0/0:1,0:1:3:0,3,29	0/0:1,0:1:3:0,3,30	0/0:2,0:2:6:0,6,63	0/0:5,0:5:15:0,15,164	0/0:2,0:2:6:0,6,64	0/0:2,0:2:6:0,6,61	./.:.:.:.:.	0/0:10,0:10:30:0,30,317	0/0:1,0:1:3:0,3,31	./.:.:.:.:.	./.:.:.:.:.	1/1:0,1:1:3:32,3,0	0/0:4,0:4:12:0,12,122	./.:.:.:.:.	./.:.:.:.:.	0/0:2,0:2:6:0,6,63	0/0:2,0:2:6:0,6,55	0/0:2,0:2:6:0,6,59	0/0:2,0:2:6:0,6,65	0/0:2,0:2:6:0,6,63	./.:.:.:.:.	0/0:3,0:3:9:0,9,90	0/0:2,0:2:6:0,6,60	1/1:0,4:4:12:129,12,0	./.:.:.:.:.	1/1:0,4:4:12:128,12,0	0/0:2,0:2:6:0,6,59	0/0:5,0:5:15:0,15,146	1/1:0,1:1:3:32,3,0	0/0:1,0:1:3:0,3,30	1/1:0,1:1:3:32,3,0	0/0:1,0:1:3:0,3,31	0/0:2,0:2:6:0,6,59	1/1:0,2:2:6:61,6,0	./.:.:.:.:.	1/1:0,1:1:3:34,3,0	1/1:0,2:2:3:45,3,0	1/1:0,2:2:3:45,3,0	0/0:4,0:4:6:0,6,56	./.:.:.:.:.	1/1:0,9:9:15:210,15,0	0/0:4,0:4:6:0,6,76	1/1:0,2:2:3:45,3,0	0/0:19,0:19:54:0,54,604
chr0	170471977	.	A	C	7682.19	.	AC=129;AF=0.516;AN=250;BaseQRankSum=5.699;DP=584;Dels=0.00;FS=3.275;HaplotypeScore=0.1627;InbreedingCoeff=0.6376;MLEAC=129;MLEAF=0.516;MQ=58.65;MQ0=0;MQRankSum=2.318;QD=28.24;ReadPosRankSum=-0.006	GT:AD:DP:GQ:PL	1/1:0,29:29:78:887,78,0	0/0:20,0:20:57:0,57,598	0/0:18,0:18:54:0,54,542	0/0:25,0:25:75:0,75,745	0/1:1,8:9:7:210,0,7	0/0:12,0:12:36:0,36,355	0/0:5,0:5:15:0,15,149	1/1:0,2:2:6:66,6,0	1/1:0,1:1:3:32,3,0	1/1:0,10:10:30:325,30,0	./.:.:.:.:.	0/0:6,0:6:18:0,18,181	1/1:0,6:6:18:195,18,0	0/0:2,0:2:6:0,6,66	1/1:0,10:10:30:321,30,0	1/1:0,9:9:27:282,27,0	1/1:0,7:7:21:215,21,0	./.:.:.:.:.	0/0:4,0:4:9:0,9,103	0/0:3,0:3:9:0,9,88	./.:.:.:.:.	0/1:1,1:2:26:26,0,27	1/1:0,11:11:33:356,33,0	0/0:19,0:19:57:0,57,583	./.:.:.:.:.	0/0:16,0:16:48:0,48,472	1/1:0,5:5:15:163,15,0	1/1:0,3:3:9:101,9,0	1/1:0,3:3:9:96,9,0	1/1:0,5:5:15:156,15,0	0/1:2,3:5:49:86,0,49	1/1:0,3:3:9:98,9,0	1/1:0,7:7:21:224,21,0	1/1:0,1:1:3:33,3,0	0/0:8,0:8:24:0,24,249	1/1:0,1:1:3:35,3,0	0/0:16,0:16:48:0,48,492	1/1:0,4:4:12:125,12,0	0/0:4,0:4:12:0,12,130	1/1:0,1:1:3:31,3,0	./.:.:.:.:.	1/1:0,6:6:18:196,18,0	1/1:0,9:9:27:284,27,0	0/0:7,0:7:21:0,21,214	0/0:8,0:8:24:0,24,244	0/0:5,0:5:15:0,15,151	0/0:7,0:7:21:0,21,215	1/1:0,1:1:3:24,3,0	1/1:0,2:2:6:63,6,0	0/0:5,0:5:12:0,12,136	1/1:0,1:1:3:33,3,0	1/1:0,2:2:6:65,6,0	1/1:0,2:2:6:65,6,0	0/0:1,0:1:3:0,3,32	0/0:1,0:1:3:0,3,30	1/1:0,1:1:3:32,3,0	./.:.:.:.:.	0/0:1,0:1:3:0,3,30	1/1:0,1:1:3:32,3,0	./.:.:.:.:.	1/1:0,3:3:9:95,9,0	1/1:0,2:2:6:65,6,0	1/1:0,8:8:24:250,24,0	0/0:3,0:3:9:0,9,91	1/1:0,6:6:18:189,18,0	1/1:0,2:2:6:68,6,0	0/0:3,0:3:9:0,9,96	0/0:5,0:5:15:0,15,148	1/1:0,2:2:6:65,6,0	0/0:1,0:1:3:0,3,30	./.:.:.:.:.	0/0:1,0:1:3:0,3,32	0/0:1,0:1:3:0,3,30	0/0:2,0:2:6:0,6,63	0/0:2,0:2:6:0,6,58	0/0:1,0:1:3:0,3,31	0/0:2,0:2:6:0,6,59	0/0:1,0:1:3:0,3,32	1/1:0,2:2:6:62,6,0	0/0:7,0:7:18:0,18,192	1/1:0,4:4:12:128,12,0	1/1:0,1:1:3:32,3,0	0/0:1,0:1:3:0,3,31	0/0:2,0:2:6:0,6,60	0/0:1,0:1:3:0,3,30	1/1:0,4:4:12:128,12,0	1/1:0,5:5:15:160,15,0	0/0:3,0:3:9:0,9,93	1/1:0,3:3:9:95,9,0	1/1:0,2:2:6:65,6,0	1/1:0,2:2:6:59,6,0	0/0:1,0:1:3:0,3,29	0/1:1,4:5:16:104,0,16	./.:.:.:.:.	1/1:0,2:2:6:61,6,0	0/0:2,0:2:6:0,6,64	0/0:4,0:4:12:0,12,127	1/1:0,5:5:15:158,15,0	1/1:0,1:1:3:32,3,0	1/1:0,1:1:3:32,3,0	1/1:0,3:3:9:97,9,0	1/1:0,2:2:6:67,6,0	1/1:0,2:2:6:65,6,0	1/1:0,3:3:9:97,9,0	0/0:1,0:1:3:0,3,31	1/1:0,3:3:9:97,9,0	./.:.:.:.:.	./.:.:.:.:.	1/1:0,2:2:6:63,6,0	1/1:0,4:4:12:126,12,0	1/1:0,4:4:12:122,12,0	1/1:0,2:2:6:64,6,0	1/1:0,6:6:18:197,18,0	0/0:5,0:5:15:0,15,155	0/0:5,0:5:15:0,15,148	1/1:0,2:2:6:65,6,0	0/0:1,0:1:3:0,3,30	0/0:3,0:3:9:0,9,91	0/0:2,0:2:6:0,6,59	1/1:0,5:5:15:162,15,0	1/1:0,6:6:18:195,18,0	0/0:7,0:7:21:0,21,215	1/1:0,1:1:3:32,3,0	0/0:5,0:5:12:0,12,120	1/1:0,2:2:6:63,6,0	1/1:0,1:1:3:33,3,0	0/0:2,0:2:6:0,6,62	0/1:4,1:5:18:18,0,115	0/0:1,0:1:3:0,3,30	0/0:6,0:6:9:0,9,134	0/0:2,0:2:3:0,3,45	0/0:2,0:2:6:0,6,61	./.:.:.:.:.	0/0:7,0:7:12:0,12,164	0/0:4,0:4:6:0,6,89	0/0:1,0:1:3:0,3,31	0/0:22,0:22:63:0,63,697
chr0	170472148	.	G	A	2485.11	.	AC=26;AF=0.117;AN=222;BaseQRankSum=2.765;DP=543;Dels=0.00;FS=3.857;HaplotypeScore=0.0266;InbreedingCoeff=0.4799;MLEAC=24;MLEAF=0.108;MQ=59.60;MQ0=0;MQRankSum=0.029;QD=27.31;ReadPosRankSum=-0.820	GT:AD:DP:GQ:PL	1/1:0,33:33:99:1058,99,0	0/0:16,0:16:48:0,48,482	0/0:9,0:9:27:0,27,269	0/0:19,0:19:57:0,57,578	0/0:8,0:8:24:0,24,250	0/0:1,0:1:3:0,3,32	0/0:4,0:4:12:0,12,117	0/0:2,0:2:6:0,6,62	0/0:1,0:1:3:0,3,32	1/1:0,9:9:27:290,27,0	./.:.:.:.:.	0/0:2,0:2:6:0,6,57	0/0:4,0:4:12:0,12,123	./.:.:.:.:.	0/0:11,0:11:33:0,33,336	0/0:7,0:7:21:0,21,215	0/0:8,0:8:24:0,24,245	./.:.:.:.:.	0/0:2,0:2:6:0,6,60	0/0:4,0:4:12:0,12,122	./.:.:.:.:.	0/0:10,0:10:30:0,30,308	0/0:8,0:8:24:0,24,238	0/0:11,0:11:33:0,33,331	./.:.:.:.:.	0/0:6,0:6:18:0,18,174	1/1:0,14:14:36:403,36,0	0/0:4,0:4:12:0,12,124	./.:.:.:.:.	0/0:2,0:2:6:0,6,58	1/1:0,4:4:12:126,12,0	0/0:2,0:2:6:0,6,65	0/0:5,0:5:15:0,15,151	0/0:2,0:2:6:0,6,64	0/0:7,0:7:21:0,21,207	./.:.:.:.:.	0/0:17,0:17:48:0,48,503	./.:.:.:.:.	0/0:9,0:9:27:0,27,275	1/1:0,1:1:3:32,3,0	1/1:0,1:1:3:32,3,0	0/0:8,0:8:24:0,24,253	0/0:17,0:17:51:0,51,505	0/0:14,0:14:36:0,36,388	0/0:10,0:10:30:0,30,311	0/0:7,0:7:21:0,21,207	0/0:7,0:7:21:0,21,214	0/0:1,0:1:3:0,3,30	./.:.:.:.:.	0/0:5,0:5:15:0,15,160	0/0:2,0:2:6:0,6,63	0/0:2,0:2:6:0,6,61	1/1:0,6:6:18:184,18,0	0/0:2,0:2:6:0,6,59	0/0:1,0:1:3:0,3,30	./.:.:.:.:.	0/0:12,0:12:33:0,33,351	0/0:4,0:4:9:0,9,107	0/0:2,0:2:6:0,6,65	0/0:4,0:4:12:0,12,113	0/0:3,0:3:9:0,9,89	0/0:1,0:1:3:0,3,27	0/0:5,0:5:15:0,15,147	0/0:2,0:2:6:0,6,57	0/0:5,0:5:15:0,15,158	0/0:2,0:2:6:0,6,65	0/0:4,0:4:12:0,12,122	0/0:6,0:6:18:0,18,175	0/0:2,0:2:6:0,6,60	./.:.:.:.:.	./.:.:.:.:.	0/0:1,0:1:3:0,3,30	0/0:2,0:2:6:0,6,63	0/0:2,0:2:6:0,6,60	0/0:5,0:5:15:0,15,156	0/0:2,0:2:6:0,6,60	./.:.:.:.:.	0/0:2,0:2:6:0,6,61	./.:.:.:.:.	0/0:2,0:2:6:0,6,61	0/0:2,0:2:6:0,6,67	./.:.:.:.:.	0/0:4,0:4:12:0,12,115	0/0:1,0:1:3:0,3,28	./.:.:.:.:.	1/1:0,2:2:6:64,6,0	0/0:4,0:4:12:0,12,122	0/0:3,0:3:9:0,9,97	0/0:4,0:4:12:0,12,122	./.:.:.:.:.	0/0:1,0:1:3:0,3,32	./.:.:.:.:.	0/0:3,0:3:9:0,9,89	0/0:2,0:2:6:0,6,62	0/0:3,0:3:9:0,9,94	0/0:1,0:1:3:0,3,31	0/0:3,0:3:9:0,9,92	1/1:0,1:1:3:32,3,0	0/1:1,1:2:26:26,0,26	./.:.:.:.:.	0/1:1,2:3:23:59,0,23	0/0:3,0:3:9:0,9,90	0/0:3,0:3:9:0,9,86	0/0:6,0:6:18:0,18,183	0/0:2,0:2:6:0,6,61	0/0:3,0:3:9:0,9,92	0/0:1,0:1:3:0,3,33	0/0:2,0:2:6:0,6,59	./.:.:.:.:.	1/1:0,2:2:6:66,6,0	1/1:0,5:5:15:148,15,0	./.:.:.:.:.	1/1:0,8:8:24:252,24,0	./.:.:.:.:.	0/0:4,0:4:12:0,12,120	0/0:3,0:3:9:0,9,92	0/0:1,0:1:3:0,3,28	0/0:3,0:3:6:0,6,76	0/0:5,0:5:15:0,15,148	0/0:1,0:1:3:0,3,32	0/0:6,0:6:18:0,18,189	0/0:4,0:4:12:0,12,120	0/0:3,0:3:9:0,9,90	./.:.:.:.:.	./.:.:.:.:.	0/0:2,0:2:6:0,6,61	0/0:3,0:3:9:0,9,90	0/0:1,0:1:3:0,3,30	0/0:3,0:3:9:0,9,88	./.:.:.:.:.	0/0:4,0:4:6:0,6,89	./.:.:.:.:.	0/0:1,0:1:3:0,3,28	0/0:3,0:3:9:0,9,86	0/0:12,0:12:21:0,21,285	0/0:1,0:1:3:0,3,30	0/0:15,0:15:45:0,45,489
chr0	170472283	.	A	G	5480.61	.	AC=69;AF=0.283;AN=244;BaseQRankSum=-0.551;DP=678;Dels=0.00;FS=4.733;HaplotypeScore=0.0802;InbreedingCoeff=0.6441;MLEAC=66;MLEAF=0.270;MQ=59.76;MQ0=0;MQRankSum=0.085;QD=25.37;ReadPosRankSum=-0.567	GT:AD:DP:GQ:PL	0/0:27,0:27:81:0,81,877	1/1:0,16:16:48:496,48,0	0/0:17,0:17:48:0,48,501	0/0:22,0:22:66:0,66,677	0/0:8,0:8:24:0,24,258	1/1:0,1:1:3:31,3,0	0/0:5,0:5:15:0,15,148	0/0:1,0:1:3:0,3,32	0/0:1,0:1:3:0,3,32	0/0:9,0:9:27:0,27,283	./.:.:.:.:.	0/0:12,0:12:33:0,33,352	0/0:10,0:10:30:0,30,314	1/1:0,1:1:3:31,3,0	0/0:13,0:13:39:0,39,409	0/0:7,0:7:21:0,21,217	0/0:15,0:15:45:0,45,461	0/0:3,0:3:9:0,9,89	1/1:0,5:5:12:135,12,0	1/1:0,3:3:9:95,9,0	1/1:0,2:2:6:66,6,0	0/1:5,3:8:66:66,0,126	0/0:6,0:6:15:0,15,164	1/1:0,17:17:51:522,51,0	0/0:1,0:1:3:0,3,32	1/1:0,13:13:39:410,39,0	0/0:10,0:10:30:0,30,310	0/0:2,0:2:6:0,6,63	0/0:2,0:2:6:0,6,55	0/0:13,0:13:36:0,36,387	0/1:2,1:3:21:21,0,52	0/0:4,0:4:12:0,12,136	0/0:8,0:8:21:0,21,227	0/0:1,0:1:3:0,3,32	0/0:12,0:12:33:0,33,361	./.:.:.:.:.	1/1:0,25:25:75:765,75,0	0/0:2,0:2:6:0,6,63	0/0:9,0:9:27:0,27,281	0/0:2,0:2:6:0,6,68	./.:.:.:.:.	0/0:9,0:9:27:0,27,283	0/0:13,0:13:39:0,39,398	1/1:0,15:15:45:470,45,0	1/1:0,12:12:36:376,36,0	1/1:0,5:5:15:153,15,0	0/0:11,0:11:33:0,33,351	./.:.:.:.:.	0/0:3,0:3:9:0,9,89	1/1:0,5:5:15:157,15,0	0/0:1,0:1:3:0,3,31	0/0:5,0:5:15:0,15,153	0/0:3,0:3:9:0,9,92	0/0:3,0:3:9:0,9,91	0/0:1,0:1:3:0,3,33	./.:.:.:.:.	0/0:9,0:9:27:0,27,275	0/0:4,0:4:12:0,12,124	0/0:1,0:1:3:0,3,32	0/0:6,0:6:18:0,18,184	0/0:5,0:5:15:0,15,155	0/0:3,0:3:9:0,9,92	0/0:8,0:8:24:0,24,249	0/0:7,0:7:21:0,21,214	0/0:6,0:6:18:0,18,182	0/0:3,0:3:9:0,9,96	0/0:4,0:4:12:0,12,117	0/0:5,0:5:15:0,15,153	0/0:2,0:2:6:0,6,61	./.:.:.:.:.	1/1:0,1:1:3:32,3,0	1/1:0,4:4:12:126,12,0	1/1:0,1:1:3:32,3,0	1/1:0,3:3:9:95,9,0	1/1:0,7:7:21:215,21,0	0/0:2,0:2:6:0,6,63	./.:.:.:.:.	./.:.:.:.:.	0/0:2,0:2:6:0,6,60	1/1:0,3:3:9:94,9,0	0/0:5,0:5:15:0,15,153	./.:.:.:.:.	0/0:1,0:1:3:0,3,34	1/1:0,3:3:9:88,9,0	1/1:0,2:2:6:63,6,0	0/0:1,0:1:3:0,3,32	0/0:3,0:3:9:0,9,92	0/0:5,0:5:15:0,15,160	0/0:1,0:1:3:0,3,31	0/0:3,0:3:9:0,9,95	0/0:2,0:2:6:0,6,66	./.:.:.:.:.	0/1:1,1:2:25:26,0,25	0/0:1,0:1:3:0,3,33	0/0:3,0:3:9:0,9,95	./.:.:.:.:.	0/0:6,0:6:18:0,18,201	0/0:1,0:1:3:0,3,32	0/0:2,0:2:6:0,6,60	0/0:1,0:1:3:0,3,31	0/0:3,1:4:9:0,9,83	0/0:2,0:2:6:0,6,59	0/0:5,0:5:15:0,15,155	0/0:3,0:3:9:0,9,94	1/1:0,1:1:3:33,3,0	0/0:6,0:6:18:0,18,185	1/1:0,3:3:9:93,9,0	0/0:5,0:5:12:0,12,137	0/0:3,0:3:9:0,9,93	0/0:4,0:4:12:0,12,122	0/0:3,0:3:9:0,9,95	0/0:3,0:3:9:0,9,94	0/0:6,0:6:18:0,18,184	0/0:3,0:3:9:0,9,94	0/0:5,0:5:15:0,15,162	0/0:5,0:5:15:0,15,152	1/1:0,3:3:9:95,9,0	./.:.:.:.:.	1/1:0,5:5:15:158,15,0	0/0:2,0:2:6:0,6,62	0/0:3,0:3:9:0,9,95	1/1:0,7:7:21:214,21,0	0/0:2,0:2:6:0,6,63	1/1:0,5:5:15:154,15,0	0/0:2,0:2:6:0,6,61	0/0:2,0:2:6:0,6,64	1/1:0,4:4:12:121,12,0	0/1:2,5:7:40:131,0,40	1/1:0,3:3:9:91,9,0	./.:.:.:.:.	1/1:0,6:6:9:107,9,0	./.:.:.:.:.	1/1:0,1:1:3:28,3,0	./.:.:.:.:.	0/1:4,6:10:71:133,0,71	1/1:0,4:4:6:76,6,0	0/0:20,0:20:60:0,60,680
chr0	170472319	.	C	T	5413.86	.	AC=66;AF=0.282;AN=234;BaseQRankSum=0.528;DP=713;Dels=0.00;FS=3.887;HaplotypeScore=0.0579;InbreedingCoeff=0.6904;MLEAC=63;MLEAF=0.269;MQ=59.79;MQ0=0;MQRankSum=-0.636;QD=26.54;ReadPosRankSum=1.517	GT:AD:DP:GQ:PL	0/0:20,0:20:60:0,60,655	1/1:0,17:17:48:519,48,0	0/0:20,0:20:57:0,57,616	0/0:30,0:30:90:0,90,925	0/0:10,0:10:30:0,30,308	1/1:0,4:4:12:122,12,0	0/0:8,0:8:24:0,24,229	./.:.:.:.:.	./.:.:.:.:.	0/0:12,0:12:36:0,36,370	./.:.:.:.:.	0/0:16,0:16:45:0,45,482	0/0:15,0:15:45:0,45,473	./.:.:.:.:.	0/0:13,0:13:39:0,39,410	0/0:9,0:9:27:0,27,270	0/0:11,0:11:33:0,33,335	./.:.:.:.:.	1/1:0,2:2:6:60,6,0	0/1:1,1:2:24:24,0,25	./.:.:.:.:.	0/1:1,6:7:13:151,0,13	0/0:11,0:11:33:0,33,339	1/1:0,17:17:51:536,51,0	0/0:1,0:1:3:0,3,32	1/1:0,9:9:27:271,27,0	0/0:12,0:12:36:0,36,377	0/0:3,0:3:9:0,9,97	0/0:1,0:1:3:0,3,29	0/0:11,0:11:30:0,30,325	./.:.:.:.:.	0/0:3,0:3:9:0,9,86	0/0:6,0:6:18:0,18,187	0/0:2,0:2:6:0,6,62	0/0:19,0:19:57:0,57,587	./.:.:.:.:.	1/1:0,18:18:54:560,54,0	0/0:8,0:8:24:0,24,243	0/0:10,0:10:30:0,30,301	0/0:1,0:1:3:0,3,31	./.:.:.:.:.	0/0:10,0:10:30:0,30,315	0/0:20,0:20:60:0,60,612	1/1:0,18:18:54:576,54,0	1/1:0,9:9:27:279,27,0	1/1:0,9:9:24:265,24,0	0/0:11,0:11:33:0,33,343	./.:.:.:.:.	0/0:1,0:1:3:0,3,31	1/1:0,8:8:24:249,24,0	0/0:1,0:1:3:0,3,32	0/0:4,0:4:12:0,12,122	0/0:4,0:4:12:0,12,124	./.:.:.:.:.	0/0:5,0:5:15:0,15,153	./.:.:.:.:.	0/0:4,0:4:12:0,12,126	0/0:4,0:4:12:0,12,121	0/0:2,0:2:6:0,6,63	0/0:11,0:11:33:0,33,346	0/0:3,0:3:9:0,9,90	0/0:2,0:2:6:0,6,61	0/0:10,0:10:30:0,30,302	0/0:7,0:7:21:0,21,217	0/0:5,0:5:15:0,15,158	./.:.:.:.:.	0/0:4,0:4:12:0,12,125	0/0:3,0:3:9:0,9,92	0/0:3,0:3:9:0,9,93	./.:.:.:.:.	1/1:0,2:2:6:60,6,0	1/1:0,3:3:9:95,9,0	1/1:0,3:3:9:92,9,0	1/1:0,2:2:6:62,6,0	1/1:0,6:6:15:173,15,0	0/0:1,0:1:3:0,3,31	./.:.:.:.:.	1/1:0,2:2:6:65,6,0	0/0:3,0:3:9:0,9,92	1/1:0,5:5:15:160,15,0	0/0:4,0:4:12:0,12,122	0/0:2,0:2:6:0,6,61	0/0:1,0:1:3:0,3,32	1/1:0,5:5:15:157,15,0	1/1:0,2:2:6:63,6,0	0/0:3,0:3:9:0,9,96	0/0:4,0:4:12:0,12,128	0/0:3,0:3:9:0,9,96	0/0:3,0:3:9:0,9,92	0/0:5,0:5:15:0,15,152	0/0:1,0:1:3:0,3,31	0/0:2,0:2:6:0,6,59	./.:.:.:.:.	0/0:5,0:5:15:0,15,159	0/0:3,0:3:9:0,9,96	0/0:2,0:2:6:0,6,61	0/0:4,0:4:12:0,12,125	0/0:2,0:2:6:0,6,66	0/0:3,0:3:9:0,9,95	0/0:2,0:2:6:0,6,63	0/0:2,1:3:6:0,6,67	./.:.:.:.:.	0/0:4,0:4:12:0,12,122	0/0:1,0:1:3:0,3,30	1/1:0,4:4:12:129,12,0	0/0:9,0:9:27:0,27,281	1/1:0,2:2:6:69,6,0	0/0:4,0:4:12:0,12,129	0/0:2,0:2:6:0,6,63	0/0:3,0:3:9:0,9,89	0/0:3,0:3:9:0,9,92	0/0:2,0:2:6:0,6,66	0/0:5,0:5:15:0,15,141	0/0:2,0:2:6:0,6,63	0/0:5,0:5:15:0,15,151	0/0:3,0:3:9:0,9,92	1/1:0,4:4:12:123,12,0	./.:.:.:.:.	1/1:0,1:1:3:32,3,0	0/0:4,0:4:12:0,12,111	0/0:8,0:8:24:0,24,245	1/1:0,7:7:21:216,21,0	0/0:4,0:4:12:0,12,130	1/1:0,2:2:6:65,6,0	0/0:2,0:2:6:0,6,61	0/0:2,0:2:6:0,6,63	1/1:0,4:4:12:127,12,0	0/1:1,1:2:25:25,0,26	1/1:0,2:2:6:65,6,0	./.:.:.:.:.	1/1:0,6:6:12:149,12,0	./.:.:.:.:.	0/1:2,5:7:33:105,0,33	1/1:0,4:4:9:104,9,0	1/1:0,4:4:6:89,6,0	1/1:0,4:4:6:89,6,0	0/0:24,0:24:72:0,72,804
chr0	170472896	.	C	T	594.34	.	AC=21;AF=0.095;AN=220;BaseQRankSum=-3.555;DP=548;Dels=0.00;FS=0.737;HaplotypeScore=0.0369;InbreedingCoeff=0.3853;MLEAC=16;MLEAF=0.073;MQ=59.83;MQ0=0;MQRankSum=-0.185;QD=21.23;ReadPosRankSum=2.180	GT:AD:DP:GQ:PL	0/0:26,0:26:78:0,78,845	0/0:18,0:18:54:0,54,579	0/0:14,0:14:36:0,36,408	0/0:24,0:24:69:0,69,740	0/0:7,0:7:18:0,18,200	0/0:4,0:4:9:0,9,104	0/0:1,0:1:3:0,3,30	0/0:2,0:2:6:0,6,63	./.:.:.:.:.	0/0:12,0:12:36:0,36,380	./.:.:.:.:.	0/0:9,0:9:27:0,27,284	0/0:14,0:14:42:0,42,440	0/0:1,0:1:3:0,3,33	0/0:21,0:21:63:0,63,661	0/0:2,0:2:6:0,6,61	0/0:9,0:9:27:0,27,278	1/1:0,1:1:3:32,3,0	./.:.:.:.:.	./.:.:.:.:.	./.:.:.:.:.	0/0:5,0:5:9:0,9,120	0/0:2,0:2:6:0,6,63	0/0:16,0:16:42:0,42,473	0/0:2,0:2:6:0,6,64	0/0:5,0:5:12:0,12,139	0/0:9,0:9:27:0,27,281	0/0:1,0:1:3:0,3,37	0/0:1,0:1:3:0,3,28	0/0:5,0:5:15:0,15,161	./.:.:.:.:.	./.:.:.:.:.	0/0:1,0:1:3:0,3,32	./.:.:.:.:.	0/0:3,0:3:9:0,9,97	0/0:2,0:2:6:0,6,67	0/0:12,0:12:30:0,30,348	0/0:3,0:3:6:0,6,75	0/0:2,0:2:6:0,6,64	./.:.:.:.:.	0/0:1,0:1:3:0,3,33	0/0:10,0:10:30:0,30,320	0/0:12,0:12:33:0,33,367	0/0:16,0:16:45:0,45,488	0/0:12,0:12:36:0,36,377	0/0:8,0:8:18:0,18,214	0/0:9,0:9:18:0,18,218	./.:.:.:.:.	0/0:2,0:2:6:0,6,63	0/0:3,0:3:9:0,9,96	0/0:3,0:3:9:0,9,94	0/0:1,0:1:3:0,3,32	0/0:6,0:6:18:0,18,183	0/0:4,0:4:9:0,9,108	0/0:3,0:3:9:0,9,94	./.:.:.:.:.	0/0:3,0:3:9:0,9,93	0/0:6,0:6:18:0,18,177	0/0:3,0:3:9:0,9,92	0/0:6,0:6:18:0,18,187	0/0:3,0:3:9:0,9,92	0/0:3,0:3:9:0,9,95	0/0:4,0:4:12:0,12,122	0/0:4,0:4:12:0,12,122	0/0:4,0:4:12:0,12,128	./.:.:.:.:.	0/0:3,0:3:9:0,9,93	0/0:3,0:3:9:0,9,91	0/0:3,0:3:9:0,9,93	./.:.:.:.:.	./.:.:.:.:.	1/1:0,6:6:15:169,15,0	1/1:0,4:4:12:123,12,0	0/1:1,1:2:24:24,0,25	0/0:8,0:8:21:0,21,230	0/0:2,0:2:6:0,6,63	./.:.:.:.:.	1/1:0,2:2:6:61,6,0	./.:.:.:.:.	0/0:3,0:3:9:0,9,95	0/0:3,0:3:9:0,9,97	./.:.:.:.:.	0/0:1,0:1:3:0,3,33	1/1:0,2:2:6:63,6,0	0/0:5,0:5:15:0,15,155	./.:.:.:.:.	0/0:4,0:4:12:0,12,128	0/0:1,0:1:3:0,3,32	0/0:5,0:5:15:0,15,153	0/0:2,0:2:6:0,6,65	0/0:1,0:1:3:0,3,32	./.:.:.:.:.	0/0:1,0:1:3:0,3,32	0/0:1,0:1:3:0,3,32	0/0:3,0:3:9:0,9,96	0/0:1,0:1:3:0,3,32	./.:.:.:.:.	0/0:1,0:1:3:0,3,31	./.:.:.:.:.	0/0:2,0:2:6:0,6,59	0/0:1,0:1:3:0,3,32	0/0:1,0:1:3:0,3,31	0/0:1,0:1:3:0,3,32	./.:.:.:.:.	1/1:0,1:1:3:32,3,0	0/0:1,0:1:3:0,3,32	./.:.:.:.:.	./.:.:.:.:.	./.:.:.:.:.	0/0:1,0:1:3:0,3,31	0/0:4,0:4:12:0,12,124	./.:.:.:.:.	0/0:3,0:4:6:0,6,78	0/0:2,0:2:6:0,6,64	0/0:4,0:4:12:0,12,128	0/0:7,0:7:21:0,21,223	0/0:3,0:3:9:0,9,96	0/0:1,0:1:3:0,3,30	0/0:5,0:5:12:0,12,141	0/0:4,0:4:12:0,12,126	0/0:5,0:5:15:0,15,160	1/1:0,1:1:3:31,3,0	0/0:5,0:5:15:0,15,151	1/1:0,6:6:18:186,18,0	0/0:1,0:1:3:0,3,32	0/0:4,0:4:12:0,12,129	1/1:0,2:2:6:61,6,0	1/1:0,1:1:3:32,3,0	0/0:2,0:2:6:0,6,62	0/0:2,0:2:3:0,3,45	0/0:2,0:2:3:0,3,45	0/0:1,0:1:3:0,3,32	./.:.:.:.:.	0/0:4,0:4:9:0,9,107	0/0:4,0:4:6:0,6,89	0/0:1,0:1:3:0,3,32	0/0:38,0:38:99:0,114,1288
chr0	170473043	.	G	T	1427.86	.	AC=25;AF=0.110;AN=228;BaseQRankSum=1.343;DP=576;Dels=0.00;FS=4.146;HaplotypeScore=0.0388;InbreedingCoeff=0.4820;MLEAC=19;MLEAF=0.083;MQ=59.64;MQ0=5;MQRankSum=0.925;QD=25.50;ReadPosRankSum=-1.536	GT:AD:DP:GQ:PL	0/0:20,0:20:48:0,48,567	1/1:0,21:21:63:671,63,0	0/0:6,0:7:18:0,18,186	0/0:22,0:22:66:0,66,675	0/0:11,0:11:30:0,30,319	0/0:1,0:1:3:0,3,32	0/0:1,0:1:3:0,3,30	./.:.:.:.:.	./.:.:.:.:.	0/0:6,0:6:18:0,18,186	./.:.:.:.:.	0/0:7,0:7:21:0,21,215	0/0:13,0:14:39:0,39,408	./.:.:.:.:.	0/0:17,0:17:51:0,51,530	0/0:8,0:8:24:0,24,250	0/0:5,0:5:15:0,15,158	0/0:1,0:1:3:0,3,32	./.:.:.:.:.	./.:.:.:.:.	1/1:0,1:1:3:32,3,0	0/0:5,0:5:15:0,15,156	0/0:11,0:11:30:0,30,329	0/0:16,0:16:48:0,48,495	./.:.:.:.:.	0/0:7,0:8:21:0,21,215	0/0:7,0:8:21:0,21,216	0/0:1,0:1:3:0,3,31	./.:.:.:.:.	0/0:3,0:3:9:0,9,94	0/0:1,0:1:3:0,3,31	./.:.:.:.:.	0/0:7,0:7:21:0,21,208	./.:.:.:.:.	0/0:6,0:6:18:0,18,186	0/0:1,0:1:3:0,3,31	0/0:9,0:9:27:0,27,286	0/0:4,0:4:9:0,9,104	0/0:4,0:4:12:0,12,126	0/0:1,0:1:3:0,3,30	0/0:1,0:1:3:0,3,32	0/0:8,0:8:24:0,24,247	0/0:17,0:18:42:0,42,461	0/0:10,0:10:30:0,30,310	0/0:10,0:10:30:0,30,308	0/0:7,0:7:21:0,21,217	0/0:6,0:6:18:0,18,184	./.:.:.:.:.	./.:.:.:.:.	0/0:1,0:1:3:0,3,31	0/0:1,0:1:3:0,3,28	0/0:3,0:3:9:0,9,94	0/0:3,0:3:9:0,9,95	0/0:2,0:2:6:0,6,65	0/0:2,0:2:6:0,6,62	./.:.:.:.:.	0/0:3,0:3:9:0,9,95	0/0:6,0:6:18:0,18,182	0/0:1,0:1:3:0,3,31	0/0:5,0:5:15:0,15,157	0/0:6,0:6:18:0,18,189	0/0:2,0:2:6:0,6,61	0/0:9,0:9:27:0,27,270	0/0:3,0:3:9:0,9,92	0/0:5,0:5:15:0,15,148	0/0:3,0:3:9:0,9,92	0/0:3,0:3:9:0,9,95	0/0:6,0:6:18:0,18,191	0/0:1,0:1:3:0,3,32	./.:.:.:.:.	./.:.:.:.:.	1/1:0,3:3:9:90,9,0	1/1:0,3:3:9:95,9,0	0/1:2,5:7:42:140,0,42	0/0:8,0:8:24:0,24,250	0/0:1,0:1:3:0,3,32	./.:.:.:.:.	1/1:0,2:2:6:69,6,0	./.:.:.:.:.	1/1:0,5:5:15:154,15,0	0/0:4,0:4:12:0,12,126	0/0:2,0:2:6:0,6,63	0/0:3,0:3:9:0,9,94	1/1:0,3:3:9:93,9,0	0/0:4,0:4:12:0,12,118	0/0:2,0:2:6:0,6,65	0/0:2,0:2:6:0,6,63	0/0:1,0:1:3:0,3,32	0/0:6,0:6:18:0,18,187	0/0:1,0:1:3:0,3,30	0/0:2,0:2:6:0,6,64	./.:.:.:.:.	0/0:10,0:10:30:0,30,308	0/0:5,0:5:15:0,15,156	0/0:2,0:2:6:0,6,61	0/0:2,0:2:6:0,6,62	0/0:1,0:1:3:0,3,28	./.:.:.:.:.	0/0:2,0:2:6:0,6,58	0/0:5,0:5:15:0,15,153	0/0:1,0:1:3:0,3,32	0/0:2,0:2:6:0,6,63	0/0:5,0:5:15:0,15,152	0/0:4,0:4:12:0,12,121	1/1:0,2:2:6:60,6,0	0/0:4,0:4:12:0,12,124	0/0:3,0:3:9:0,9,91	0/0:3,0:3:9:0,9,89	./.:.:.:.:.	0/0:1,0:1:3:0,3,32	0/0:5,0:5:15:0,15,151	./.:.:.:.:.	0/0:6,0:6:15:0,15,171	0/0:5,0:5:15:0,15,152	0/0:5,0:5:15:0,15,153	0/0:3,0:3:9:0,9,97	0/0:4,0:4:12:0,12,128	0/0:2,0:2:6:0,6,65	0/0:5,0:5:15:0,15,150	0/0:6,0:6:18:0,18,184	0/0:6,0:6:18:0,18,189	1/1:0,3:3:9:94,9,0	0/0:4,0:4:12:0,12,124	1/1:0,2:2:6:66,6,0	0/0:2,0:2:6:0,6,62	0/0:1,0:1:3:0,3,32	1/1:0,2:2:6:60,6,0	1/1:0,2:2:6:68,6,0	0/0:1,0:1:3:0,3,30	./.:.:.:.:.	0/0:2,0:2:3:0,3,45	./.:.:.:.:.	0/0:2,0:2:3:0,3,45	0/0:4,0:5:9:0,9,106	0/0:2,0:2:3:0,3,45	0/0:3,0:3:6:0,6,76	0/0:35,0:35:99:0,105,1135
chr0	170473056	.	C	T	492.42	.	AC=12;AF=0.055;AN=220;BaseQRankSum=-3.644;DP=482;Dels=0.00;FS=3.162;HaplotypeScore=0.0596;InbreedingCoeff=0.2996;MLEAC=9;MLEAF=0.041;MQ=59.02;MQ0=9;MQRankSum=-0.039;QD=21.41;ReadPosRankSum=1.417	GT:AD:DP:GQ:PL	0/0:20,0:20:48:0,48,570	0/0:18,0:18:54:0,54,558	0/0:8,0:9:24:0,24,243	0/0:19,0:19:57:0,57,580	0/0:10,0:10:27:0,27,291	1/1:0,1:1:3:30,3,0	0/0:2,0:2:6:0,6,61	./.:.:.:.:.	./.:.:.:.:.	0/0:4,0:4:12:0,12,121	./.:.:.:.:.	0/0:7,0:7:21:0,21,214	0/0:9,0:9:24:0,24,258	./.:.:.:.:.	0/0:14,0:14:42:0,42,449	0/0:4,0:4:12:0,12,122	0/0:3,0:3:9:0,9,83	./.:.:.:.:.	./.:.:.:.:.	./.:.:.:.:.	0/0:1,0:1:3:0,3,32	0/0:3,0:4:9:0,9,96	0/0:8,0:11:24:0,24,247	0/0:13,0:13:33:0,33,348	./.:.:.:.:.	0/0:6,0:8:18:0,18,188	0/0:5,0:7:15:0,15,156	0/0:1,0:1:3:0,3,32	./.:.:.:.:.	0/0:2,0:2:6:0,6,64	0/0:1,0:1:3:0,3,33	./.:.:.:.:.	0/0:4,0:4:12:0,12,120	./.:.:.:.:.	0/0:3,0:3:9:0,9,95	0/0:1,0:1:3:0,3,31	1/1:0,8:8:21:208,21,0	0/0:4,0:4:9:0,9,107	0/0:4,0:4:12:0,12,118	0/0:1,0:1:3:0,3,31	0/0:1,0:1:3:0,3,30	0/0:5,0:5:15:0,15,156	0/0:11,0:13:30:0,30,319	0/0:9,0:9:27:0,27,274	0/0:10,0:10:30:0,30,307	1/1:0,7:7:21:208,21,0	0/0:7,0:7:21:0,21,214	./.:.:.:.:.	./.:.:.:.:.	0/0:2,0:2:6:0,6,59	./.:.:.:.:.	0/0:2,0:2:6:0,6,63	0/0:2,0:2:6:0,6,63	0/0:3,0:3:9:0,9,93	0/0:1,0:1:3:0,3,32	./.:.:.:.:.	0/0:3,0:3:9:0,9,95	0/0:5,0:5:15:0,15,158	0/0:1,0:1:3:0,3,31	0/0:4,0:4:12:0,12,124	0/0:4,0:4:12:0,12,122	0/0:1,0:1:3:0,3,31	0/0:7,0:7:21:0,21,211	0/0:3,0:3:9:0,9,94	0/0:2,0:2:6:0,6,63	0/0:2,0:2:6:0,6,63	0/0:2,0:2:6:0,6,63	0/0:3,0:3:9:0,9,94	0/0:1,0:1:3:0,3,29	./.:.:.:.:.	./.:.:.:.:.	0/0:3,0:3:9:0,9,91	0/0:2,0:2:6:0,6,62	0/0:6,0:7:18:0,18,185	0/0:6,0:7:18:0,18,188	./.:.:.:.:.	./.:.:.:.:.	0/0:1,0:1:3:0,3,32	./.:.:.:.:.	0/0:3,0:3:9:0,9,96	0/0:3,0:3:9:0,9,91	0/0:2,0:2:6:0,6,63	0/0:2,0:2:6:0,6,63	0/0:2,0:2:6:0,6,61	1/1:0,3:3:9:89,9,0	0/0:3,0:3:9:0,9,94	0/0:2,0:2:6:0,6,61	0/0:1,0:1:3:0,3,32	0/0:6,0:6:18:0,18,189	0/0:1,0:1:3:0,3,31	0/0:2,0:2:6:0,6,61	./.:.:.:.:.	0/0:6,0:6:18:0,18,183	0/0:3,0:3:9:0,9,91	0/0:3,0:3:9:0,9,92	0/0:3,0:3:6:0,6,59	0/0:1,0:1:3:0,3,31	./.:.:.:.:.	./.:.:.:.:.	0/0:5,0:5:15:0,15,152	0/0:1,0:1:3:0,3,32	0/0:1,0:1:3:0,3,31	0/0:4,0:4:12:0,12,122	0/0:3,0:3:9:0,9,91	0/0:1,0:1:3:0,3,30	0/0:4,0:4:12:0,12,125	0/0:3,0:3:9:0,9,95	0/0:2,0:2:6:0,6,59	./.:.:.:.:.	0/0:1,0:1:3:0,3,30	0/0:3,0:3:9:0,9,92	./.:.:.:.:.	0/0:5,0:5:15:0,15,159	0/0:4,0:4:12:0,12,124	0/0:5,0:5:15:0,15,148	0/0:2,0:2:6:0,6,61	1/1:0,3:3:9:89,9,0	1/1:0,1:1:3:30,3,0	0/0:4,0:4:12:0,12,120	0/0:5,0:5:15:0,15,157	0/0:5,0:5:15:0,15,157	0/0:2,0:2:6:0,6,62	0/0:4,0:4:12:0,12,121	0/0:2,0:2:6:0,6,60	0/0:1,0:1:3:0,3,31	0/0:1,0:1:3:0,3,32	0/0:2,0:2:6:0,6,59	0/0:2,0:2:6:0,6,57	0/0:1,0:1:3:0,3,27	./.:.:.:.:.	0/0:2,0:2:3:0,3,45	./.:.:.:.:.	0/0:2,0:2:3:0,3,45	0/0:4,0:5:9:0,9,107	0/0:2,0:2:3:0,3,45	0/0:3,0:3:6:0,6,76	0/0:32,0:32:96:0,96,1047
chr0	170474160	.	C	A	2482.56	.	AC=14;AF=0.052;AN=268;BaseQRankSum=-2.443;DP=1071;Dels=0.00;FS=3.243;HaplotypeScore=0.2342;InbreedingCoeff=0.5014;MLEAC=12;MLEAF=0.045;MQ=59.32;MQ0=0;MQRankSum=0.944;QD=28.87;ReadPosRankSum=-2.007	GT:AD:DP:GQ:PL	0/0:59,0:59:99:0,177,1937	0/0:19,0:19:57:0,57,604	0/0:13,0:13:36:0,36,389	0/0:57,0:57:99:0,171,1780	0/0:18,0:18:45:0,45,517	1/1:0,19:19:57:588,57,0	0/0:17,0:17:45:0,45,500	0/0:2,0:2:6:0,6,63	0/0:5,0:5:15:0,15,157	0/0:16,0:16:48:0,48,499	0/0:2,0:2:6:0,6,67	0/0:20,0:20:54:0,54,600	0/0:15,0:15:42:0,42,464	./.:.:.:.:.	0/0:16,0:16:48:0,48,517	0/0:18,0:18:54:0,54,563	0/0:18,0:18:54:0,54,575	0/0:4,0:4:12:0,12,132	0/0:6,0:6:18:0,18,187	0/0:4,0:4:12:0,12,125	0/0:3,0:3:9:0,9,95	0/0:18,0:18:54:0,54,552	0/0:16,0:16:48:0,48,506	0/0:26,0:26:78:0,78,812	0/0:4,0:4:12:0,12,131	0/0:15,0:15:39:0,39,438	0/0:23,0:23:69:0,69,739	0/0:5,0:5:15:0,15,157	0/0:4,0:4:12:0,12,126	0/0:25,0:25:72:0,72,775	0/0:4,0:4:12:0,12,128	0/0:6,0:6:18:0,18,184	0/0:34,0:34:96:0,96,1032	0/0:5,0:5:15:0,15,168	0/0:19,0:19:54:0,54,578	0/0:7,0:7:21:0,21,230	1/1:0,33:33:99:1044,99,0	0/0:8,0:8:24:0,24,250	0/0:7,0:7:21:0,21,219	0/0:8,0:8:24:0,24,248	0/0:3,0:3:9:0,9,99	0/0:15,0:15:45:0,45,473	0/0:16,0:16:45:0,45,487	0/0:22,0:22:60:0,60,664	0/0:20,0:20:60:0,60,612	1/1:0,19:19:57:599,57,0	0/0:12,0:12:36:0,36,387	0/0:6,0:6:18:0,18,191	0/0:2,0:2:6:0,6,63	0/0:5,0:5:15:0,15,157	0/0:1,0:1:3:0,3,32	0/0:1,0:1:3:0,3,32	0/0:7,0:7:21:0,21,227	0/0:3,0:3:9:0,9,96	0/0:2,0:2:6:0,6,63	0/0:3,0:3:9:0,9,92	0/0:2,0:2:6:0,6,64	0/0:3,0:3:9:0,9,97	0/0:2,0:2:6:0,6,64	0/0:5,0:5:15:0,15,160	0/0:5,0:5:15:0,15,152	0/0:1,0:1:3:0,3,30	0/0:6,0:6:18:0,18,185	0/0:5,0:5:15:0,15,157	0/0:1,0:1:3:0,3,31	0/0:3,0:3:9:0,9,94	0/0:3,0:3:9:0,9,95	0/0:9,0:9:27:0,27,284	0/0:4,0:4:12:0,12,130	1/1:0,4:4:12:122,12,0	./.:.:.:.:.	0/0:4,0:4:12:0,12,123	0/0:3,0:3:9:0,9,94	0/0:5,0:5:12:0,12,141	0/0:4,0:4:12:0,12,111	0/0:2,0:2:6:0,6,60	0/0:4,0:4:12:0,12,128	0/0:2,0:2:6:0,6,61	0/0:2,0:2:6:0,6,63	0/0:9,0:9:24:0,24,277	0/0:3,0:3:9:0,9,92	0/0:2,0:2:6:0,6,63	0/0:5,0:5:15:0,15,166	0/0:8,0:8:24:0,24,255	1/1:0,5:5:15:158,15,0	./.:.:.:.:.	0/0:4,0:4:12:0,12,125	0/0:4,0:4:12:0,12,125	0/0:2,0:2:6:0,6,63	0/0:8,0:8:24:0,24,255	0/0:1,0:1:3:0,3,35	0/0:2,0:2:6:0,6,61	0/0:4,0:4:12:0,12,130	0/0:3,0:3:9:0,9,97	0/0:3,0:3:9:0,9,95	0/0:3,0:3:9:0,9,97	0/0:6,0:6:18:0,18,189	0/0:4,0:4:12:0,12,122	0/0:3,0:3:9:0,9,92	0/0:1,0:1:3:0,3,31	0/0:5,0:5:15:0,15,165	0/0:3,0:3:9:0,9,96	0/0:5,0:5:15:0,15,166	0/0:3,0:3:9:0,9,92	0/0:6,0:6:18:0,18,189	0/0:3,0:3:9:0,9,88	0/0:8,0:8:24:0,24,260	0/0:9,0:9:27:0,27,280	0/0:4,0:4:12:0,12,124	0/0:6,0:6:18:0,18,183	0/0:8,0:8:24:0,24,250	0/0:4,0:4:12:0,12,128	0/0:8,0:8:24:0,24,245	0/0:5,0:5:15:0,15,156	0/0:6,0:6:18:0,18,190	0/0:3,0:3:9:0,9,95	1/1:0,2:2:6:63,6,0	1/1:0,4:4:12:129,12,0	0/0:2,0:2:6:0,6,65	0/0:3,0:3:9:0,9,97	0/0:6,0:6:18:0,18,199	0/0:5,0:5:15:0,15,156	0/0:7,0:7:21:0,21,214	0/0:3,0:3:9:0,9,99	0/0:1,0:1:3:0,3,32	0/0:1,0:1:3:0,3,32	0/0:7,0:7:21:0,21,225	0/0:6,0:6:18:0,18,189	0/0:4,0:4:12:0,12,126	0/0:2,0:2:3:0,3,45	0/0:4,0:4:6:0,6,89	0/0:3,0:3:6:0,6,64	0/0:3,0:3:6:0,6,75	0/0:2,0:2:3:0,3,45	0/0:4,0:4:6:0,6,89	0/0:4,0:4:6:0,6,89	0/0:17,0:17:51:0,51,586
chr0	170474297	.	C	T	2908.58	.	AC=23;AF=0.086;AN=268;BaseQRankSum=2.751;DP=1249;Dels=0.00;FS=4.872;HaplotypeScore=0.1739;InbreedingCoeff=0.4262;MLEAC=21;MLEAF=0.078;MQ=59.03;MQ0=0;MQRankSum=0.310;QD=20.93;ReadPosRankSum=0.260	GT:AD:DP:GQ:PL	0/0:67,0:67:99:0,201,2103	0/0:23,1:24:36:0,36,666	0/0:17,0:17:48:0,48,504	0/0:59,0:59:99:0,177,1796	0/0:18,0:18:51:0,51,528	0/0:12,0:12:36:0,36,359	0/0:33,0:33:99:0,99,1007	0/0:5,0:5:15:0,15,164	0/0:5,0:5:15:0,15,160	0/0:16,0:16:48:0,48,484	0/0:5,0:5:15:0,15,152	0/0:14,0:14:39:0,39,407	0/0:20,0:20:51:0,51,569	0/1:2,4:6:40:106,0,40	0/0:25,0:25:69:0,69,741	0/0:25,0:25:72:0,72,744	0/0:26,0:26:78:0,78,799	0/1:2,1:3:22:22,0,50	1/1:0,17:17:45:494,45,0	0/0:10,0:10:30:0,30,296	0/0:6,0:6:18:0,18,192	0/1:10,17:27:99:451,0,229	0/0:14,0:14:36:0,36,385	0/0:21,0:21:54:0,54,587	0/0:1,0:1:3:0,3,35	0/0:14,0:14:39:0,39,422	0/0:12,0:12:36:0,36,365	0/0:10,0:10:30:0,30,326	0/0:1,0:1:3:0,3,31	0/0:29,0:29:84:0,84,865	0/0:9,0:9:27:0,27,286	0/0:2,0:2:6:0,6,63	0/0:28,0:28:75:0,75,801	./.:.:.:.:.	0/0:15,0:15:45:0,45,438	0/0:7,0:7:21:0,21,220	0/0:24,0:24:69:0,69,724	0/0:16,0:16:48:0,48,490	0/0:11,0:11:33:0,33,341	0/0:4,0:4:12:0,12,127	0/0:5,0:5:15:0,15,151	0/0:15,0:15:42:0,42,448	0/0:20,0:20:54:0,54,595	1/1:0,24:24:66:722,66,0	1/1:0,14:14:42:440,42,0	0/0:38,0:38:99:0,102,1109	0/0:8,0:8:21:0,21,222	0/0:7,0:7:21:0,21,215	0/0:3,0:3:9:0,9,94	1/1:0,7:7:21:224,21,0	0/0:1,0:1:3:0,3,32	0/0:2,0:2:6:0,6,64	0/0:6,0:6:18:0,18,189	0/0:6,0:6:15:0,15,172	0/0:9,0:9:24:0,24,250	0/0:1,0:1:3:0,3,30	0/0:6,0:6:15:0,15,166	0/0:9,0:9:27:0,27,270	0/0:8,0:8:18:0,18,221	0/0:5,0:5:15:0,15,149	0/0:4,0:4:12:0,12,120	0/0:4,0:4:12:0,12,122	0/0:8,0:8:24:0,24,248	0/0:3,0:3:9:0,9,92	0/0:3,0:3:9:0,9,93	0/0:5,0:5:15:0,15,151	0/0:2,0:2:6:0,6,61	0/0:8,0:8:24:0,24,241	0/0:2,0:2:6:0,6,62	0/0:3,0:3:9:0,9,98	0/0:1,0:1:3:0,3,32	0/0:5,0:5:15:0,15,153	0/0:5,0:5:15:0,15,142	0/1:2,2:4:45:45,0,51	1/1:0,4:4:12:132,12,0	0/0:5,0:5:15:0,15,150	0/0:8,0:8:18:0,18,211	0/0:3,0:3:9:0,9,95	0/0:2,0:2:6:0,6,61	0/0:1,0:1:3:0,3,31	0/0:2,0:2:6:0,6,61	0/0:4,0:4:12:0,12,120	0/0:6,0:7:15:0,15,169	0/0:8,0:8:24:0,24,252	0/0:2,0:2:6:0,6,57	0/0:3,0:3:9:0,9,79	0/0:3,0:3:9:0,9,94	0/0:3,0:3:9:0,9,97	0/0:12,0:12:36:0,36,374	0/0:10,0:10:30:0,30,301	0/0:4,0:4:12:0,12,125	0/0:7,0:7:21:0,21,222	0/1:5,2:7:39:39,0,121	0/0:3,0:3:9:0,9,95	0/0:1,0:1:3:0,3,31	0/1:3,2:5:47:47,0,75	0/0:7,0:7:21:0,21,215	0/0:10,0:10:30:0,30,304	0/0:2,0:2:6:0,6,63	0/0:2,0:2:6:0,6,61	0/0:8,0:8:24:0,24,250	0/0:4,0:4:12:0,12,123	0/0:2,0:2:6:0,6,61	0/0:4,0:4:12:0,12,122	./.:.:.:.:.	0/0:1,0:1:3:0,3,31	0/0:6,0:6:18:0,18,180	0/0:8,0:8:24:0,24,251	0/0:5,0:5:15:0,15,153	0/0:10,0:10:30:0,30,312	0/0:7,0:7:21:0,21,211	0/0:5,0:5:15:0,15,158	0/0:16,0:16:48:0,48,482	0/0:8,0:8:24:0,24,230	0/0:9,0:9:27:0,27,276	0/0:5,0:5:15:0,15,154	0/0:4,0:4:12:0,12,117	0/0:4,0:4:12:0,12,120	1/1:0,5:5:15:160,15,0	0/0:4,0:4:9:0,9,94	0/0:5,0:5:15:0,15,157	0/1:2,2:4:51:51,0,54	0/0:2,0:2:6:0,6,61	0/0:3,0:3:9:0,9,91	0/0:10,0:10:27:0,27,276	0/0:7,0:7:21:0,21,221	0/0:2,0:2:6:0,6,67	0/0:4,0:4:12:0,12,125	1/1:0,8:8:21:233,21,0	./.:.:.:.:.	0/0:4,0:4:6:0,6,89	0/0:4,0:4:9:0,9,105	0/0:5,0:5:9:0,9,119	1/1:0,4:4:6:89,6,0	0/0:3,0:3:6:0,6,76	0/0:2,0:2:3:0,3,45	0/0:33,0:33:99:0,99,1038
chr0	170474569	.	C	T	2274.86	.	AC=19;AF=0.071;AN=268;BaseQRankSum=-0.376;DP=1170;Dels=0.00;FS=0.403;HaplotypeScore=0.1977;InbreedingCoeff=0.4460;MLEAC=17;MLEAF=0.063;MQ=59.35;MQ0=0;MQRankSum=1.182;QD=21.87;ReadPosRankSum=-0.850	GT:AD:DP:GQ:PL	0/0:64,0:64:99:0,193,2080	0/0:20,0:20:60:0,60,635	0/0:18,0:18:54:0,54,565	0/0:36,0:36:99:0,108,1136	0/0:15,0:15:45:0,45,467	0/0:22,0:22:57:0,57,643	0/0:22,0:22:66:0,66,669	0/0:6,0:6:18:0,18,189	0/0:3,0:3:9:0,9,95	0/0:21,0:21:60:0,60,649	0/0:3,0:3:9:0,9,96	0/0:11,0:11:27:0,27,302	0/0:14,0:14:36:0,36,409	1/1:0,2:2:6:65,6,0	0/0:26,0:27:75:0,75,800	0/0:24,0:24:63:0,63,687	0/0:22,0:22:57:0,57,631	0/0:6,0:6:18:0,18,189	1/1:0,12:12:36:376,36,0	0/0:9,0:9:21:0,21,248	0/0:1,0:1:3:0,3,34	0/1:14,11:25:99:283,0,374	0/0:30,0:30:90:0,90,936	0/0:18,0:18:48:0,48,519	0/0:2,0:2:6:0,6,64	0/0:32,0:32:93:0,93,992	0/0:20,0:20:60:0,60,622	0/0:4,0:4:12:0,12,120	0/0:3,0:3:9:0,9,98	0/0:22,0:22:57:0,57,627	0/0:10,0:10:30:0,30,316	0/0:1,0:1:3:0,3,34	0/0:25,0:26:69:0,69,739	0/0:7,0:7:21:0,21,224	0/0:18,0:18:51:0,51,548	0/0:7,0:7:21:0,21,219	0/0:24,0:24:72:0,72,746	0/0:18,0:18:51:0,51,543	0/0:15,0:15:42:0,42,441	0/0:2,0:2:6:0,6,66	0/0:2,0:2:6:0,6,63	0/0:29,0:29:84:0,84,910	0/0:22,0:22:57:0,57,644	1/1:0,20:20:57:613,57,0	1/1:0,16:16:48:484,48,0	0/0:19,0:19:48:0,48,528	0/0:12,0:12:33:0,33,350	0/0:4,0:4:12:0,12,130	0/0:2,0:2:6:0,6,62	1/1:0,3:3:6:76,6,0	0/0:3,0:3:9:0,9,98	0/0:1,0:1:3:0,3,31	0/0:3,0:3:6:0,6,75	0/0:3,0:3:9:0,9,83	0/0:9,0:9:27:0,27,283	0/0:4,0:4:12:0,12,124	0/0:7,0:7:21:0,21,217	0/0:8,0:8:24:0,24,256	0/0:3,0:3:9:0,9,82	0/0:9,0:9:24:0,24,262	0/0:1,0:1:3:0,3,32	0/0:2,0:2:6:0,6,59	0/0:5,0:5:15:0,15,156	0/0:4,0:4:12:0,12,124	0/0:8,0:8:24:0,24,251	0/0:8,0:8:24:0,24,250	0/0:4,0:4:12:0,12,126	0/0:6,0:6:18:0,18,195	0/0:3,0:3:9:0,9,97	0/0:1,0:1:3:0,3,32	0/0:2,0:2:6:0,6,65	0/0:5,0:5:15:0,15,158	0/0:11,0:11:27:0,27,306	0/0:6,0:6:18:0,18,195	1/1:0,9:9:21:246,21,0	0/0:6,0:6:15:0,15,175	0/0:2,0:2:3:0,3,31	./.:.:.:.:.	0/0:3,0:3:9:0,9,96	0/0:2,0:2:3:0,3,44	0/0:3,0:3:9:0,9,95	0/0:2,0:2:3:0,3,32	0/0:2,0:2:6:0,6,62	0/0:3,0:3:9:0,9,97	0/0:3,0:3:9:0,9,96	0/0:2,0:2:6:0,6,61	0/0:10,0:10:30:0,30,319	0/0:5,0:5:15:0,15,157	0/0:4,0:4:12:0,12,121	0/0:8,0:8:24:0,24,249	0/0:3,0:3:6:0,6,73	0/0:4,0:4:9:0,9,101	0/1:2,2:4:51:51,0,53	0/0:1,0:1:3:0,3,30	0/0:4,0:4:12:0,12,118	0/0:3,0:3:9:0,9,92	0/0:7,0:7:21:0,21,208	0/0:3,0:3:9:0,9,93	0/0:2,0:2:6:0,6,61	0/0:1,0:1:3:0,3,32	0/0:10,0:10:30:0,30,304	0/0:1,0:1:3:0,3,31	0/0:5,0:5:15:0,15,157	0/0:4,0:4:12:0,12,115	0/0:2,0:2:6:0,6,67	0/0:1,0:1:3:0,3,31	0/0:12,0:12:30:0,30,326	0/0:5,0:5:15:0,15,154	0/0:4,0:4:12:0,12,126	0/0:7,0:7:18:0,18,199	0/0:5,0:5:15:0,15,148	0/0:4,0:4:12:0,12,127	0/0:10,0:10:30:0,30,316	0/0:9,0:9:21:0,21,244	0/0:5,0:5:15:0,15,154	0/0:5,0:5:9:0,9,120	0/0:2,0:2:6:0,6,64	0/0:4,0:4:12:0,12,122	1/1:0,3:3:6:77,6,0	0/0:5,0:5:15:0,15,159	0/0:4,0:4:12:0,12,123	0/1:1,7:8:8:197,0,8	0/0:6,0:6:18:0,18,188	0/0:2,0:2:6:0,6,61	0/0:2,0:2:6:0,6,63	0/0:6,0:6:18:0,18,181	0/0:5,0:5:15:0,15,157	0/0:4,0:4:12:0,12,128	1/1:0,2:2:6:62,6,0	0/0:4,0:4:6:0,6,89	./.:.:.:.:.	0/0:4,0:4:12:0,12,113	0/0:3,0:3:6:0,6,76	./.:.:.:.:.	0/0:6,0:6:9:0,9,134	0/0:6,0:6:9:0,9,134	0/0:22,0:22:60:0,60,670
chr0	170474997	.	G	A	7029.87	.	AC=59;AF=0.225;AN=262;BaseQRankSum=-3.999;DP=1005;Dels=0.00;FS=0.830;HaplotypeScore=0.1482;InbreedingCoeff=0.6717;MLEAC=55;MLEAF=0.210;MQ=59.46;MQ0=0;MQRankSum=-1.003;QD=25.85;ReadPosRankSum=-2.349	GT:AD:DP:GQ:PL	1/1:0,67:67:99:2076,201,0	0/0:19,0:19:57:0,57,592	0/0:20,0:20:60:0,60,635	0/0:40,0:40:99:0,117,1221	0/0:16,0:16:48:0,48,498	0/0:15,0:15:45:0,45,459	0/0:17,0:17:51:0,51,523	0/0:4,0:4:12:0,12,124	0/0:6,0:6:18:0,18,189	1/1:0,17:17:51:509,51,0	1/1:0,4:4:12:124,12,0	0/0:15,0:15:45:0,45,459	0/0:12,0:12:36:0,36,367	0/0:2,0:2:6:0,6,63	0/0:14,0:14:42:0,42,437	0/0:27,0:27:75:0,75,784	0/0:19,0:19:54:0,54,568	0/1:2,2:4:49:49,0,52	0/0:6,0:6:18:0,18,184	0/0:10,0:10:30:0,30,304	0/0:4,0:4:12:0,12,130	0/1:7,15:22:99:362,0,155	1/1:0,15:15:45:446,45,0	0/0:17,0:17:45:0,45,478	1/1:0,5:5:15:162,15,0	0/0:15,0:15:39:0,39,427	1/1:0,17:17:51:517,51,0	0/0:5,0:5:15:0,15,162	0/0:3,0:3:9:0,9,97	0/0:20,0:20:48:0,48,556	0/1:2,7:9:26:192,0,26	0/0:8,0:8:24:0,24,255	0/0:24,0:24:72:0,72,746	0/1:2,1:3:25:25,0,26	0/0:7,0:7:21:0,21,214	1/1:0,5:5:15:146,15,0	0/0:23,0:23:66:0,66,684	1/1:0,17:17:39:446,39,0	0/0:7,0:7:21:0,21,206	./.:.:.:.:.	0/0:3,0:3:9:0,9,97	0/0:10,0:10:27:0,27,296	1/1:0,16:17:48:483,48,0	0/0:16,0:16:45:0,45,484	0/0:11,0:11:33:0,33,338	0/0:22,0:22:63:0,63,663	0/0:9,0:9:24:0,24,260	0/0:8,0:8:24:0,24,252	0/0:3,0:3:9:0,9,92	0/0:5,0:5:15:0,15,162	0/0:3,0:3:9:0,9,97	1/1:0,1:1:3:30,3,0	1/1:0,2:2:6:61,6,0	./.:.:.:.:.	0/0:7,0:7:21:0,21,213	0/0:6,0:6:18:0,18,182	0/0:5,0:5:15:0,15,153	0/0:4,0:4:12:0,12,123	./.:.:.:.:.	0/0:7,0:7:21:0,21,220	0/0:2,0:2:6:0,6,63	0/0:3,0:3:9:0,9,96	0/0:7,0:7:18:0,18,203	0/0:4,0:4:9:0,9,106	0/0:4,0:4:12:0,12,120	0/0:2,0:2:3:0,3,45	0/0:5,0:5:15:0,15,151	0/0:8,0:8:24:0,24,249	0/0:9,0:9:27:0,27,276	0/0:2,0:2:6:0,6,61	0/0:2,0:2:6:0,6,63	0/0:4,0:4:12:0,12,120	0/0:3,0:3:9:0,9,91	./.:.:.:.:.	0/0:6,0:6:18:0,18,189	0/0:3,0:3:9:0,9,95	0/0:4,0:4:12:0,12,126	0/0:1,0:1:3:0,3,33	0/0:1,0:1:3:0,3,32	0/0:4,0:4:12:0,12,121	1/1:0,2:2:6:59,6,0	0/0:1,0:1:3:0,3,31	0/0:3,0:3:9:0,9,95	0/0:2,0:2:6:0,6,62	0/0:4,0:4:12:0,12,125	1/1:0,4:4:12:124,12,0	0/0:5,0:5:15:0,15,152	0/0:9,0:9:27:0,27,277	0/0:2,0:2:6:0,6,53	0/0:6,0:6:18:0,18,189	0/0:3,0:3:9:0,9,94	./.:.:.:.:.	0/0:4,0:4:12:0,12,118	0/0:1,0:1:3:0,3,32	0/0:1,0:1:3:0,3,32	0/0:4,0:4:12:0,12,121	0/0:4,0:4:12:0,12,120	1/1:0,1:1:3:34,3,0	0/0:1,0:1:3:0,3,24	1/1:0,5:5:15:150,15,0	1/1:0,10:10:27:279,27,0	0/0:5,0:5:15:0,15,157	0/0:3,0:3:9:0,9,96	1/1:0,5:5:15:153,15,0	0/0:1,0:1:3:0,3,32	1/1:0,3:3:9:93,9,0	0/0:5,0:5:15:0,15,156	0/0:5,0:5:15:0,15,155	1/1:0,1:1:3:30,3,0	1/1:0,7:7:21:213,21,0	1/1:0,4:4:12:120,12,0	1/1:0,1:1:3:29,3,0	1/1:0,6:6:18:192,18,0	0/0:8,0:8:24:0,24,249	0/0:7,0:7:18:0,18,203	0/0:10,0:10:30:0,30,300	0/0:2,0:2:6:0,6,61	0/0:3,0:3:6:0,6,73	0/0:1,0:1:3:0,3,32	1/1:0,2:2:6:63,6,0	0/0:3,0:3:9:0,9,95	0/0:3,0:3:9:0,9,93	1/1:0,1:1:3:30,3,0	0/0:2,0:2:6:0,6,61	1/1:0,7:7:21:212,21,0	1/1:0,4:4:12:120,12,0	0/0:4,0:4:12:0,12,127	0/1:3,1:4:18:18,0,82	0/0:7,0:7:21:0,21,217	0/0:5,0:5:12:0,12,124	0/0:3,0:3:9:0,9,89	0/0:4,0:4:6:0,6,89	0/0:3,0:3:6:0,6,75	0/0:6,0:6:9:0,9,134	./.:.:.:.:.	0/0:6,0:6:9:0,9,134	0/0:19,0:19:57:0,57,632
chr0	170475450	.	C	T	6587.23	.	AC=70;AF=0.280;AN=250;BaseQRankSum=-4.255;DP=834;Dels=0.00;FS=8.825;HaplotypeScore=0.2112;InbreedingCoeff=0.6545;MLEAC=69;MLEAF=0.276;MQ=59.78;MQ0=0;MQRankSum=-0.685;QD=26.24;ReadPosRankSum=-1.617	GT:AD:DP:GQ:PL	0/0:48,0:48:99:0,138,1548	1/1:0,22:22:63:666,63,0	0/0:15,0:15:42:0,42,465	0/0:37,0:37:99:0,111,1187	0/0:17,0:17:51:0,51,547	1/1:0,11:11:30:327,30,0	0/0:13,0:13:39:0,39,417	0/0:1,0:1:3:0,3,30	0/0:2,0:2:6:0,6,62	0/0:12,0:12:36:0,36,380	0/0:2,0:2:6:0,6,65	0/0:13,0:13:39:0,39,414	0/0:7,0:7:21:0,21,225	1/1:0,1:1:3:31,3,0	0/0:9,0:9:27:0,27,291	0/0:21,0:21:60:0,60,652	0/0:20,0:20:60:0,60,634	0/1:2,1:3:23:23,0,56	1/1:0,5:5:12:132,12,0	./.:.:.:.:.	./.:.:.:.:.	0/1:6,8:14:99:206,0,130	0/0:14,0:14:42:0,42,456	1/1:0,21:21:63:657,63,0	./.:.:.:.:.	1/1:0,16:16:48:492,48,0	0/0:12,0:12:36:0,36,395	0/0:3,0:3:9:0,9,99	0/0:1,0:1:3:0,3,33	0/0:12,1:13:3:0,3,321	0/0:5,0:5:15:0,15,167	0/0:4,0:4:12:0,12,120	0/0:12,0:12:36:0,36,382	./.:.:.:.:.	0/0:15,0:15:45:0,45,468	0/0:1,0:1:3:0,3,33	1/1:0,20:20:54:577,54,0	0/0:9,0:9:27:0,27,276	0/0:13,0:13:39:0,39,411	0/0:1,0:1:3:0,3,32	0/0:3,0:3:9:0,9,100	0/0:17,0:17:51:0,51,552	0/0:14,0:14:39:0,39,415	1/1:0,19:19:51:555,51,0	1/1:0,17:17:51:514,51,0	1/1:0,8:8:24:254,24,0	0/0:7,0:7:18:0,18,203	1/1:0,3:3:9:93,9,0	0/0:2,0:2:6:0,6,65	1/1:0,5:5:15:157,15,0	0/0:1,0:1:3:0,3,32	0/0:1,0:1:3:0,3,32	0/0:5,0:5:15:0,15,156	./.:.:.:.:.	0/0:4,0:4:12:0,12,131	0/0:1,0:1:3:0,3,32	0/0:6,0:6:18:0,18,196	0/0:3,0:3:9:0,9,97	0/0:4,0:4:12:0,12,133	0/0:8,0:8:24:0,24,255	0/0:3,0:3:9:0,9,93	0/0:2,0:2:6:0,6,59	0/0:7,0:7:21:0,21,217	0/0:3,0:3:9:0,9,97	0/0:3,0:3:9:0,9,96	0/0:3,0:3:9:0,9,94	0/0:2,0:2:6:0,6,65	0/0:9,0:9:27:0,27,283	0/0:2,0:2:6:0,6,63	1/1:0,1:1:3:31,3,0	./.:.:.:.:.	1/1:0,3:3:9:89,9,0	1/1:0,1:1:3:31,3,0	1/1:0,2:2:6:67,6,0	1/1:0,1:1:3:30,3,0	0/0:3,0:3:9:0,9,99	0/0:3,0:3:9:0,9,92	1/1:0,3:3:9:94,9,0	0/0:2,0:2:6:0,6,65	1/1:0,6:6:18:195,18,0	./.:.:.:.:.	0/0:1,0:1:3:0,3,32	0/0:4,0:4:12:0,12,124	1/1:0,8:8:24:250,24,0	1/1:0,2:2:6:59,6,0	0/0:2,0:2:6:0,6,61	0/0:4,0:4:12:0,12,122	0/0:4,0:4:12:0,12,133	./.:.:.:.:.	0/0:3,0:3:9:0,9,94	0/0:1,0:1:3:0,3,30	0/0:1,0:1:3:0,3,32	0/0:2,0:2:6:0,6,65	0/0:2,0:2:6:0,6,67	./.:.:.:.:.	0/0:3,0:3:9:0,9,85	0/0:4,0:4:9:0,9,98	0/0:2,0:2:6:0,6,64	0/0:1,0:1:3:0,3,32	0/0:3,0:3:9:0,9,95	0/0:6,0:6:18:0,18,184	0/0:1,0:1:3:0,3,31	0/0:1,0:1:3:0,3,30	0/0:1,0:1:3:0,3,32	1/1:0,4:4:12:125,12,0	0/0:7,0:7:15:0,15,190	1/1:0,3:3:9:95,9,0	0/0:7,0:7:18:0,18,204	0/0:3,0:3:9:0,9,95	0/0:2,0:2:6:0,6,63	0/0:2,0:2:6:0,6,67	0/0:3,0:3:9:0,9,100	0/0:6,0:6:15:0,15,169	0/0:7,0:7:15:0,15,169	0/0:3,0:3:9:0,9,97	0/0:6,0:6:18:0,18,189	1/1:0,4:4:12:131,12,0	1/1:0,3:3:9:90,9,0	1/1:0,4:4:12:128,12,0	0/0:1,0:1:3:0,3,32	./.:.:.:.:.	1/1:0,7:7:21:224,21,0	0/0:5,0:5:15:0,15,162	1/1:0,5:5:15:154,15,0	0/0:6,0:6:18:0,18,190	0/0:1,0:1:3:0,3,32	1/1:0,6:6:18:183,18,0	0/1:1,4:5:17:110,0,17	1/1:0,1:1:3:32,3,0	1/1:0,5:5:9:121,9,0	./.:.:.:.:.	./.:.:.:.:.	0/0:4,0:4:9:0,9,106	1/1:0,1:1:3:31,3,0	0/1:3,4:7:51:77,0,51	1/1:0,4:4:6:89,6,0	0/0:35,0:35:99:0,105,1202
chr0	170475486	.	G	A	11296.2	.	AC=137;AF=0.535;AN=256;BaseQRankSum=-7.068;DP=858;Dels=0.00;FS=2.086;HaplotypeScore=0.1470;InbreedingCoeff=0.6594;MLEAC=134;MLEAF=0.523;MQ=59.80;MQ0=0;MQRankSum=1.591;QD=27.42;ReadPosRankSum=-1.372	GT:AD:DP:GQ:PL	1/1:0,49:49:99:1500,135,0	0/0:20,0:21:54:0,54,613	0/0:21,0:21:57:0,57,630	0/0:45,0:45:99:0,135,1402	1/1:0,14:14:42:426,42,0	0/0:10,0:10:27:0,27,297	0/0:13,0:13:39:0,39,417	1/1:0,1:1:3:32,3,0	1/1:0,2:2:6:63,6,0	1/1:0,13:13:36:379,36,0	1/1:0,2:2:6:65,6,0	0/0:13,0:13:39:0,39,415	1/1:0,8:8:24:249,24,0	0/0:2,0:2:6:0,6,65	1/1:0,16:16:48:489,48,0	1/1:0,17:17:48:500,48,0	1/1:0,19:19:54:574,54,0	./.:.:.:.:.	0/0:6,0:6:15:0,15,174	./.:.:.:.:.	0/0:1,0:1:3:0,3,33	0/1:7,6:13:99:144,0,180	1/1:0,13:13:39:404,39,0	0/0:21,0:21:57:0,57,638	1/1:0,1:1:3:30,3,0	0/0:21,0:21:57:0,57,637	1/1:0,13:13:39:408,39,0	1/1:0,1:1:3:30,3,0	1/1:0,1:1:3:32,3,0	1/1:0,20:20:54:576,54,0	1/1:0,2:2:6:61,6,0	1/1:0,3:3:9:97,9,0	1/1:0,8:8:24:248,24,0	./.:.:.:.:.	0/0:19,0:19:57:0,57,607	1/1:0,1:1:3:29,3,0	0/0:18,0:18:51:0,51,543	1/1:0,9:9:27:279,27,0	0/0:16,0:16:45:0,45,476	1/1:0,1:1:3:32,3,0	0/0:3,0:3:9:0,9,103	1/1:0,19:19:57:581,57,0	1/1:0,13:13:36:386,36,0	0/0:20,0:20:48:0,48,561	0/0:16,0:16:45:0,45,493	0/0:12,0:12:33:0,33,347	0/0:7,0:7:21:0,21,224	0/0:3,0:3:9:0,9,100	1/1:0,1:1:3:32,3,0	0/0:3,0:3:9:0,9,96	1/1:0,1:1:3:32,3,0	1/1:0,1:1:3:32,3,0	1/1:0,5:5:12:136,12,0	0/0:1,0:1:3:0,3,32	./.:.:.:.:.	1/1:0,1:1:3:31,3,0	1/1:0,7:7:21:215,21,0	1/1:0,2:2:6:62,6,0	1/1:0,3:3:9:97,9,0	1/1:0,10:10:30:312,30,0	1/1:0,6:6:18:191,18,0	1/1:0,4:4:12:124,12,0	1/1:0,5:5:15:155,15,0	0/0:3,0:3:9:0,9,92	1/1:0,3:3:9:88,9,0	1/1:0,7:7:21:223,21,0	0/0:3,0:3:9:0,9,95	0/0:8,1:9:24:0,24,255	1/1:0,2:2:6:61,6,0	0/0:1,0:1:3:0,3,32	./.:.:.:.:.	0/0:2,0:2:6:0,6,61	0/0:1,0:1:3:0,3,32	0/0:3,0:3:9:0,9,96	0/0:1,0:1:3:0,3,32	0/0:1,0:1:3:0,3,34	0/0:1,0:1:3:0,3,33	0/0:2,0:2:6:0,6,59	1/1:0,2:2:6:63,6,0	0/0:4,0:4:12:0,12,122	1/1:0,1:1:3:31,3,0	1/1:0,1:1:3:31,3,0	0/0:3,0:3:9:0,9,100	0/0:7,0:7:18:0,18,205	0/0:3,0:3:9:0,9,95	1/1:0,1:1:3:32,3,0	1/1:0,6:6:18:187,18,0	0/0:6,0:6:18:0,18,198	./.:.:.:.:.	1/1:0,2:2:6:63,6,0	1/1:0,1:1:3:30,3,0	0/0:1,0:1:3:0,3,32	0/1:1,5:6:14:141,0,14	./.:.:.:.:.	1/1:0,1:1:3:31,3,0	0/0:1,0:1:3:0,3,32	0/1:3,1:4:20:20,0,71	1/1:0,3:3:9:92,9,0	0/1:1,2:3:20:50,0,20	1/1:0,2:2:6:61,6,0	1/1:0,1:1:3:32,3,0	1/1:0,4:4:12:124,12,0	1/1:0,1:1:3:31,3,0	1/1:0,2:2:6:63,6,0	0/0:1,0:1:3:0,3,32	1/1:0,6:6:18:186,18,0	0/0:4,0:4:12:0,12,136	0/0:6,0:6:18:0,18,191	1/1:0,1:1:3:30,3,0	1/1:0,2:2:6:59,6,0	1/1:0,2:2:6:61,6,0	1/1:0,1:1:3:30,3,0	1/1:0,6:6:15:169,15,0	0/0:12,0:12:30:0,30,335	0/0:4,0:4:12:0,12,126	1/1:0,5:5:15:159,15,0	0/0:2,0:2:3:0,3,45	0/0:4,0:4:12:0,12,132	0/0:4,0:4:9:0,9,108	1/1:0,2:2:6:59,6,0	1/1:0,4:4:12:127,12,0	0/0:8,0:8:24:0,24,257	1/1:0,3:3:9:92,9,0	0/0:3,0:3:9:0,9,96	1/1:0,7:7:18:200,18,0	1/1:0,2:2:6:59,6,0	0/0:7,0:7:21:0,21,226	0/1:5,2:7:39:39,0,140	0/0:1,0:1:3:0,3,32	0/0:5,0:5:9:0,9,121	./.:.:.:.:.	./.:.:.:.:.	1/1:0,6:6:12:152,12,0	0/0:1,0:1:3:0,3,31	0/0:4,1:5:6:0,6,89	0/0:6,0:6:9:0,9,134	0/0:29,0:29:87:0,87,982
chr0	170475853	.	T	C	2125.85	.	AC=14;AF=0.053;AN=262;BaseQRankSum=0.780;DP=1156;Dels=0.00;FS=0.000;HaplotypeScore=0.1115;InbreedingCoeff=0.4742;MLEAC=12;MLEAF=0.046;MQ=59.59;MQ0=0;MQRankSum=0.097;QD=27.25;ReadPosRankSum=-0.149	GT:AD:DP:GQ:PL	0/0:78,0:78:99:0,217,2396	0/0:28,0:28:78:0,78,836	0/0:20,0:20:57:0,57,604	0/0:58,0:58:99:0,174,1766	0/0:11,0:11:33:0,33,334	1/1:0,25:25:72:764,72,0	0/0:26,0:26:78:0,78,786	0/0:6,0:6:18:0,18,186	0/0:1,0:1:3:0,3,34	0/0:21,0:21:63:0,63,638	0/0:4,0:4:12:0,12,124	0/0:21,0:21:60:0,60,634	0/0:22,0:22:60:0,60,647	0/0:1,0:1:3:0,3,34	0/0:20,0:20:60:0,60,626	0/0:24,0:24:72:0,72,732	0/0:22,0:22:63:0,63,657	0/0:3,0:3:9:0,9,97	0/0:12,0:12:27:0,27,322	0/0:5,0:5:12:0,12,133	./.:.:.:.:.	0/0:14,0:14:42:0,42,417	0/0:27,0:27:72:0,72,769	0/0:27,0:27:69:0,69,769	0/0:1,0:1:3:0,3,32	0/0:28,0:28:81:0,81,853	0/0:19,0:19:54:0,54,577	0/0:3,0:3:9:0,9,97	0/0:1,0:1:3:0,3,35	0/0:19,0:19:54:0,54,577	0/0:3,0:3:9:0,9,96	0/0:7,0:7:21:0,21,226	0/0:18,0:18:48:0,48,549	0/0:1,0:1:3:0,3,32	0/0:15,0:15:42:0,42,459	0/0:2,0:2:6:0,6,61	1/1:0,20:20:60:628,60,0	0/0:9,0:9:21:0,21,243	0/0:14,0:14:42:0,42,429	0/0:3,0:3:9:0,9,96	0/0:2,0:2:6:0,6,63	0/0:18,0:18:51:0,51,547	0/0:20,0:20:54:0,54,561	0/0:13,0:13:39:0,39,411	0/0:15,0:15:42:0,42,438	1/1:0,20:20:48:535,48,0	0/0:15,0:15:39:0,39,438	0/0:2,0:2:6:0,6,65	0/0:2,0:2:6:0,6,65	0/0:2,0:2:6:0,6,63	0/0:2,0:2:6:0,6,61	0/0:2,0:2:6:0,6,63	0/0:7,0:7:21:0,21,214	0/0:5,0:5:15:0,15,156	0/0:7,0:7:21:0,21,217	0/0:2,0:2:6:0,6,66	0/0:9,0:9:27:0,27,281	0/0:9,0:9:24:0,24,254	0/0:2,0:2:6:0,6,63	0/0:5,0:5:15:0,15,158	0/0:4,0:4:12:0,12,119	0/0:3,0:3:9:0,9,93	0/0:8,0:8:24:0,24,238	0/0:12,0:12:36:0,36,361	0/0:4,0:4:12:0,12,122	0/0:6,0:6:18:0,18,191	./.:.:.:.:.	0/0:4,0:4:12:0,12,123	0/0:7,0:7:21:0,21,208	1/1:0,1:1:3:32,3,0	0/0:3,0:3:9:0,9,95	0/0:5,0:5:15:0,15,157	0/0:3,0:3:9:0,9,91	0/0:3,0:3:9:0,9,95	0/0:3,0:3:9:0,9,97	0/0:1,0:1:3:0,3,31	0/0:2,0:2:6:0,6,60	0/0:2,0:2:6:0,6,62	./.:.:.:.:.	0/0:2,0:2:6:0,6,62	0/0:2,0:2:3:0,3,45	0/0:1,0:1:3:0,3,33	0/0:2,0:2:6:0,6,61	0/0:6,0:6:15:0,15,173	1/1:0,2:2:6:61,6,0	0/0:3,0:3:9:0,9,94	0/0:3,0:3:9:0,9,89	0/0:2,0:2:6:0,6,61	0/0:8,0:8:24:0,24,241	./.:.:.:.:.	0/0:4,0:4:12:0,12,124	./.:.:.:.:.	0/0:9,0:9:27:0,27,280	./.:.:.:.:.	0/0:2,0:2:6:0,6,59	0/0:3,0:3:9:0,9,94	0/0:8,0:8:24:0,24,239	0/0:1,0:1:3:0,3,31	0/0:1,0:1:3:0,3,29	0/0:4,0:4:12:0,12,130	0/0:4,0:4:12:0,12,129	0/0:2,0:2:6:0,6,67	0/0:6,0:6:18:0,18,184	0/0:4,0:4:12:0,12,126	0/0:7,0:7:21:0,21,216	0/0:6,0:6:18:0,18,186	0/0:3,0:3:9:0,9,93	0/0:4,0:4:9:0,9,103	0/0:3,0:3:9:0,9,92	0/0:6,0:6:18:0,18,180	0/0:7,0:7:18:0,18,193	0/0:3,0:3:9:0,9,94	0/0:8,0:8:24:0,24,244	0/0:4,0:4:12:0,12,123	0/0:5,0:5:15:0,15,159	0/0:5,0:5:15:0,15,162	1/1:0,7:7:21:218,21,0	1/1:0,3:3:9:99,9,0	0/0:4,0:4:12:0,12,128	0/0:2,0:2:6:0,6,61	0/0:9,0:9:27:0,27,282	0/0:10,0:10:27:0,27,304	0/0:7,0:7:15:0,15,183	0/0:8,0:8:24:0,24,245	0/0:9,0:9:24:0,24,257	0/0:11,0:11:30:0,30,323	0/0:4,0:4:12:0,12,124	0/0:5,0:5:12:0,12,138	0/0:4,0:4:9:0,9,109	0/0:2,0:2:3:0,3,44	0/0:1,0:1:3:0,3,32	0/0:1,0:1:3:0,3,29	0/0:7,0:7:18:0,18,198	0/0:8,0:8:15:0,15,194	0/0:9,0:9:21:0,21,238	0/0:8,0:8:12:0,12,179	0/0:28,0:28:84:0,84,949
chr0	170478306	.	C	T	17021.9	.	AC=172;AF=0.652;AN=264;BaseQRankSum=-5.761;DP=870;Dels=0.00;FS=0.000;HaplotypeScore=0.0874;InbreedingCoeff=0.6882;MLEAC=177;MLEAF=0.670;MQ=58.76;MQ0=0;MQRankSum=-1.252;QD=28.23;ReadPosRankSum=-0.645	GT:AD:DP:GQ:PL	1/1:0,69:69:99:2179,207,0	1/1:0,12:12:36:373,36,0	1/1:0,16:16:42:457,42,0	1/1:0,29:29:84:839,84,0	1/1:0,10:10:30:304,30,0	0/0:16,0:16:45:0,45,486	0/1:8,11:19:99:283,0,179	1/1:0,4:4:12:126,12,0	1/1:0,2:2:6:61,6,0	1/1:0,17:17:51:510,51,0	1/1:0,5:5:15:158,15,0	0/0:14,0:14:39:0,39,427	1/1:0,6:6:18:178,18,0	1/1:0,2:2:6:61,6,0	1/1:0,15:15:39:430,39,0	1/1:0,16:16:39:451,39,0	1/1:0,17:17:48:499,48,0	0/1:1,1:2:26:26,0,26	0/0:8,0:8:24:0,24,254	0/0:4,0:4:9:0,9,104	0/0:6,0:6:18:0,18,199	0/1:2,7:9:36:174,0,36	1/1:0,18:18:54:543,54,0	1/1:0,10:10:30:304,30,0	1/1:0,1:1:3:35,3,0	1/1:0,15:15:45:463,45,0	1/1:0,13:13:33:365,33,0	1/1:0,2:2:6:65,6,0	1/1:0,1:1:3:32,3,0	1/1:0,19:19:51:545,51,0	1/1:0,2:2:6:61,6,0	1/1:0,3:3:9:97,9,0	1/1:0,7:7:21:207,21,0	1/1:0,2:2:6:65,6,0	1/1:0,6:6:18:177,18,0	1/1:0,4:4:12:126,12,0	0/0:17,0:17:42:0,42,472	1/1:0,4:4:12:119,12,0	1/1:0,11:11:33:328,33,0	1/1:0,2:2:6:67,6,0	1/1:0,6:6:18:192,18,0	1/1:0,16:16:48:499,48,0	1/1:0,14:14:42:420,42,0	0/0:21,0:21:57:0,57,632	0/0:8,0:8:21:0,21,220	0/0:16,0:16:48:0,48,488	1/1:0,12:12:36:353,36,0	1/1:0,6:6:18:189,18,0	1/1:0,2:2:6:64,6,0	0/0:2,0:2:6:0,6,61	1/1:0,1:1:3:31,3,0	0/0:4,0:4:9:0,9,111	1/1:0,1:1:3:29,3,0	0/0:1,0:1:3:0,3,30	0/0:4,0:4:12:0,12,131	1/1:0,4:4:12:124,12,0	1/1:0,4:4:12:122,12,0	1/1:0,4:4:12:126,12,0	1/1:0,2:2:6:62,6,0	1/1:0,7:7:21:215,21,0	1/1:0,6:6:15:165,15,0	1/1:0,2:2:6:61,6,0	1/1:0,8:8:24:245,24,0	0/0:3,0:3:9:0,9,94	1/1:0,3:3:9:90,9,0	1/1:0,1:1:3:33,3,0	1/1:0,6:6:18:175,18,0	1/1:0,3:3:9:92,9,0	1/1:0,3:3:9:90,9,0	0/1:1,1:2:23:23,0,26	./.:.:.:.:.	0/0:2,0:2:6:0,6,62	0/0:3,0:3:9:0,9,95	0/0:4,0:4:9:0,9,107	0/0:4,0:4:12:0,12,131	0/0:5,0:5:12:0,12,136	1/1:0,2:2:6:61,6,0	0/0:3,0:3:6:0,6,77	0/0:2,0:2:6:0,6,61	1/1:0,4:4:12:124,12,0	./.:.:.:.:.	1/1:0,3:3:9:94,9,0	1/1:0,4:4:12:115,12,0	0/0:6,0:6:18:0,18,189	0/0:1,0:1:3:0,3,31	1/1:0,4:4:12:120,12,0	1/1:0,3:3:6:63,6,0	1/1:0,6:6:18:179,18,0	1/1:0,4:4:12:122,12,0	1/1:0,4:4:12:130,12,0	1/1:0,2:2:6:64,6,0	0/0:7,0:7:21:0,21,220	1/1:0,3:3:9:89,9,0	1/1:0,1:1:3:31,3,0	1/1:0,5:5:15:158,15,0	0/1:1,2:3:23:45,0,23	0/0:3,0:3:6:0,6,65	./.:.:.:.:.	0/1:1,1:2:23:23,0,25	1/1:0,2:2:6:63,6,0	1/1:0,4:4:12:133,12,0	./.:.:.:.:.	1/1:0,1:1:3:30,3,0	./.:.:.:.:.	0/0:4,0:4:12:0,12,130	1/1:0,5:5:15:150,15,0	0/0:7,0:7:21:0,21,235	1/1:0,4:4:9:102,9,0	1/1:0,3:3:9:97,9,0	1/1:0,8:8:24:250,24,0	1/1:0,7:7:21:215,21,0	1/1:0,3:3:9:99,9,0	1/1:0,6:6:18:186,18,0	1/1:0,3:3:9:89,9,0	1/1:0,1:1:3:30,3,0	1/1:0,1:1:3:32,3,0	0/0:5,0:5:9:0,9,122	0/0:1,0:1:3:0,3,31	0/0:1,0:1:3:0,3,32	1/1:0,5:5:15:152,15,0	1/1:0,4:4:12:124,12,0	0/0:3,0:3:9:0,9,95	1/1:0,6:6:18:181,18,0	0/0:3,0:3:9:0,9,95	1/1:0,4:4:12:122,12,0	1/1:0,2:2:6:59,6,0	0/0:8,0:8:24:0,24,249	0/0:4,0:4:12:0,12,132	0/0:3,0:3:9:0,9,97	0/0:2,0:2:3:0,3,45	0/0:4,0:4:6:0,6,89	0/0:6,0:6:9:0,9,134	0/0:4,0:4:6:0,6,89	0/0:6,0:6:9:0,9,134	0/0:4,0:4:6:0,6,89	0/0:7,0:7:12:0,12,166	0/0:31,0:31:93:0,93,1045
chr0	170478367	.	A	G	16565.7	.	AC=170;AF=0.659;AN=258;BaseQRankSum=6.794;DP=795;Dels=0.00;FS=0.000;HaplotypeScore=0.1144;InbreedingCoeff=0.7068;MLEAC=175;MLEAF=0.678;MQ=58.36;MQ0=0;MQRankSum=1.711;QD=29.85;ReadPosRankSum=-3.317	GT:AD:DP:GQ:PL	1/1:0,74:74:99:2389,220,0	1/1:0,6:6:18:198,18,0	1/1:0,11:11:33:360,33,0	1/1:0,22:22:66:711,66,0	1/1:0,10:10:30:328,30,0	0/0:22,0:22:60:0,60,644	0/1:7,11:18:99:303,0,158	1/1:0,1:1:3:32,3,0	1/1:0,4:4:12:132,12,0	1/1:0,19:19:48:559,48,0	1/1:0,5:5:15:166,15,0	0/0:13,0:13:39:0,39,396	1/1:0,6:6:18:189,18,0	1/1:0,2:2:6:69,6,0	1/1:0,21:21:63:679,63,0	1/1:0,9:9:24:272,24,0	1/1:0,15:15:45:481,45,0	0/0:1,0:1:3:0,3,30	0/0:7,0:7:21:0,21,200	0/0:2,0:2:6:0,6,60	0/0:4,0:4:12:0,12,121	0/1:6,3:9:70:70,0,158	1/1:0,8:8:24:261,24,0	1/1:0,6:6:18:201,18,0	1/1:0,3:3:9:100,9,0	1/1:0,15:15:42:467,42,0	1/1:0,7:7:21:230,21,0	1/1:0,4:4:12:128,12,0	1/1:0,3:3:9:99,9,0	1/1:0,15:15:45:466,45,0	0/1:1,1:2:25:27,0,25	1/1:0,6:6:18:201,18,0	1/1:0,11:11:33:360,33,0	1/1:0,3:3:9:104,9,0	1/1:0,1:1:3:31,3,0	1/1:0,6:6:18:180,18,0	0/0:9,0:9:27:0,27,279	1/1:0,8:8:24:259,24,0	1/1:0,9:9:27:283,27,0	1/1:0,1:1:3:33,3,0	1/1:0,3:3:9:106,9,0	1/1:0,12:12:36:384,36,0	1/1:0,18:18:54:569,54,0	0/0:20,0:20:57:0,57,598	0/0:9,0:9:27:0,27,272	0/0:9,0:9:27:0,27,270	1/1:0,10:10:30:328,30,0	1/1:0,5:5:15:170,15,0	1/1:0,1:1:3:32,3,0	0/0:8,0:8:18:0,18,217	1/1:0,1:1:3:33,3,0	0/0:1,0:1:3:0,3,28	1/1:0,4:4:12:133,12,0	0/0:4,0:4:12:0,12,122	1/1:0,3:3:9:96,9,0	1/1:0,2:2:6:61,6,0	1/1:0,4:4:12:120,12,0	1/1:0,5:5:15:159,15,0	1/1:0,2:2:6:65,6,0	1/1:0,3:3:9:98,9,0	1/1:0,3:3:9:96,9,0	1/1:0,2:2:6:65,6,0	1/1:0,8:8:24:263,24,0	0/0:3,0:3:9:0,9,90	1/1:0,4:4:12:128,12,0	./.:.:.:.:.	1/1:0,3:3:9:96,9,0	1/1:0,3:3:9:95,9,0	1/1:0,4:4:12:124,12,0	0/0:3,0:3:9:0,9,92	0/0:2,0:2:6:0,6,63	0/0:2,0:2:6:0,6,63	./.:.:.:.:.	0/0:6,0:6:12:0,12,153	0/0:6,0:6:18:0,18,186	0/0:3,0:3:9:0,9,94	1/1:0,3:3:9:97,9,0	0/0:3,0:3:9:0,9,92	0/0:2,0:2:6:0,6,63	1/1:0,5:5:15:159,15,0	1/1:0,1:1:3:32,3,0	1/1:0,1:1:3:31,3,0	1/1:0,7:7:21:225,21,0	0/0:2,0:2:6:0,6,59	0/0:2,0:2:6:0,6,60	1/1:0,4:4:12:128,12,0	1/1:0,4:4:12:136,12,0	1/1:0,2:2:6:64,6,0	1/1:0,2:2:6:66,6,0	1/1:0,5:5:15:166,15,0	1/1:0,1:1:3:34,3,0	0/0:5,0:5:15:0,15,156	1/1:0,3:3:9:95,9,0	1/1:0,2:2:6:63,6,0	1/1:0,2:2:6:61,6,0	0/1:2,2:4:51:51,0,52	0/0:3,0:3:9:0,9,92	./.:.:.:.:.	./.:.:.:.:.	1/1:0,2:2:6:59,6,0	1/1:0,5:5:15:164,15,0	./.:.:.:.:.	1/1:0,2:2:6:61,6,0	1/1:0,4:4:9:108,9,0	./.:.:.:.:.	1/1:0,3:3:9:95,9,0	0/0:4,0:4:12:0,12,124	1/1:0,4:4:9:109,9,0	1/1:0,5:5:15:162,15,0	1/1:0,4:4:12:126,12,0	1/1:0,6:6:18:190,18,0	1/1:0,5:5:15:165,15,0	1/1:0,7:7:21:227,21,0	1/1:0,3:3:9:95,9,0	1/1:0,1:1:3:32,3,0	1/1:0,2:2:6:65,6,0	0/0:5,0:5:9:0,9,119	./.:.:.:.:.	0/0:1,0:1:3:0,3,31	1/1:0,1:1:3:28,3,0	1/1:0,3:3:9:97,9,0	0/0:2,0:2:6:0,6,61	1/1:0,10:10:30:325,30,0	0/0:1,0:1:3:0,3,27	1/1:0,2:2:6:61,6,0	./.:.:.:.:.	0/0:6,0:6:18:0,18,187	0/0:4,0:4:12:0,12,126	0/0:3,0:3:9:0,9,97	0/0:6,0:6:9:0,9,134	0/0:4,0:4:6:0,6,89	0/0:2,0:2:3:0,3,45	0/0:6,0:6:9:0,9,134	0/0:8,0:8:15:0,15,195	0/0:6,0:6:9:0,9,134	0/0:8,0:8:12:0,12,164	0/0:23,0:23:69:0,69,768
chr0	170478448	.	C	T	15538.1	.	AC=166;AF=0.675;AN=246;BaseQRankSum=4.332;DP=758;Dels=0.00;FS=9.712;HaplotypeScore=0.1074;InbreedingCoeff=0.7387;MLEAC=172;MLEAF=0.699;MQ=56.94;MQ0=0;MQRankSum=-1.860;QD=28.20;ReadPosRankSum=-1.549	GT:AD:DP:GQ:PL	1/1:0,37:37:99:1139,105,0	1/1:0,8:8:24:253,24,0	1/1:0,5:5:15:150,15,0	1/1:0,18:18:54:568,54,0	1/1:0,9:9:27:288,27,0	0/0:13,0:13:39:0,39,416	0/1:6,12:18:99:312,0,128	1/1:0,3:3:9:99,9,0	1/1:0,4:4:12:121,12,0	1/1:0,14:14:42:433,42,0	1/1:0,2:2:6:65,6,0	0/0:10,0:10:30:0,30,314	1/1:1,11:12:33:346,33,0	1/1:0,1:1:3:33,3,0	1/1:0,14:14:36:403,36,0	1/1:0,14:15:39:415,39,0	1/1:0,18:18:54:560,54,0	1/1:0,3:3:9:98,9,0	1/1:0,6:6:15:173,15,0	0/0:5,0:5:15:0,15,154	0/0:8,0:8:24:0,24,258	0/1:6,7:13:99:151,0,154	1/1:0,9:9:27:271,27,0	1/1:0,7:7:18:199,18,0	./.:.:.:.:.	1/1:0,18:18:54:565,54,0	1/1:0,11:11:33:333,33,0	1/1:0,2:2:6:66,6,0	1/1:0,6:6:18:194,18,0	1/1:0,17:17:48:513,48,0	1/1:0,4:4:12:131,12,0	1/1:0,5:5:15:165,15,0	1/1:0,15:15:39:427,39,0	1/1:0,4:4:12:124,12,0	1/1:0,9:9:27:288,27,0	1/1:0,4:4:12:113,12,0	0/0:6,0:6:18:0,18,183	1/1:0,12:12:36:362,36,0	1/1:0,14:14:36:412,36,0	1/1:0,3:3:9:97,9,0	1/1:0,2:2:6:65,6,0	1/1:0,9:9:24:249,24,0	1/1:0,14:15:39:417,39,0	0/0:13,0:13:39:0,39,408	0/0:6,0:6:18:0,18,182	0/0:9,0:9:27:0,27,282	1/1:0,8:8:24:250,24,0	1/1:0,4:4:12:121,12,0	./.:.:.:.:.	0/0:7,0:7:15:0,15,180	./.:.:.:.:.	0/0:8,0:8:21:0,21,231	1/1:0,9:9:24:264,24,0	0/0:3,0:3:9:0,9,93	1/1:0,4:4:12:123,12,0	1/1:0,5:5:15:160,15,0	1/1:0,4:4:9:106,9,0	1/1:0,3:3:9:95,9,0	./.:.:.:.:.	1/1:0,1:1:3:31,3,0	1/1:0,2:2:6:65,6,0	./.:.:.:.:.	1/1:0,4:4:9:108,9,0	./.:.:.:.:.	1/1:0,6:6:15:169,15,0	1/1:0,2:2:6:61,6,0	1/1:0,4:4:12:126,12,0	1/1:0,3:3:9:94,9,0	1/1:0,2:2:6:64,6,0	0/0:2,0:2:6:0,6,62	0/0:1,0:1:3:0,3,30	0/0:5,0:5:15:0,15,153	./.:.:.:.:.	0/0:2,0:2:6:0,6,63	0/0:6,0:6:18:0,18,183	0/0:2,0:2:6:0,6,59	1/1:0,5:5:12:134,12,0	./.:.:.:.:.	0/0:2,0:2:6:0,6,63	1/1:0,3:3:9:94,9,0	1/1:0,1:1:3:32,3,0	1/1:0,2:2:6:62,6,0	1/1:0,3:3:9:100,9,0	0/0:4,0:4:12:0,12,122	0/0:5,0:5:15:0,15,152	1/1:0,2:2:6:57,6,0	1/1:0,6:6:15:171,15,0	1/1:0,6:6:18:186,18,0	1/1:0,5:5:12:141,12,0	1/1:0,4:4:12:132,12,0	1/1:0,4:4:12:127,12,0	./.:.:.:.:.	1/1:0,1:1:3:32,3,0	1/1:0,2:2:6:62,6,0	./.:.:.:.:.	0/0:4,0:4:12:0,12,115	0/0:3,0:3:9:0,9,92	./.:.:.:.:.	0/0:1,0:1:3:0,3,31	1/1:0,1:1:3:31,3,0	1/1:0,4:4:12:131,12,0	1/1:0,2:2:6:63,6,0	1/1:0,4:4:12:127,12,0	1/1:0,4:4:9:107,9,0	0/0:1,0:1:3:0,3,30	1/1:0,7:7:18:202,18,0	0/0:6,0:6:18:0,18,189	1/1:0,6:6:15:171,15,0	1/1:0,3:3:9:94,9,0	1/1:0,4:4:9:108,9,0	1/1:0,6:6:18:188,18,0	1/1:0,3:3:9:92,9,0	1/1:0,11:11:33:346,33,0	1/1:0,5:5:15:158,15,0	1/1:0,5:5:9:122,9,0	1/1:0,4:4:6:89,6,0	0/0:2,0:2:6:0,6,59	./.:.:.:.:.	0/0:1,0:1:3:0,3,32	1/1:0,1:1:3:32,3,0	1/1:0,2:2:3:45,3,0	0/0:1,0:1:3:0,3,28	1/1:0,5:5:12:140,12,0	0/0:4,0:4:12:0,12,124	1/1:0,3:3:9:93,9,0	./.:.:.:.:.	0/0:1,0:1:3:0,3,30	0/0:1,0:1:3:0,3,34	0/0:1,0:1:3:0,3,30	0/0:5,0:5:9:0,9,112	0/0:2,0:2:3:0,3,45	./.:.:.:.:.	0/0:5,0:5:9:0,9,119	0/0:8,0:8:15:0,15,196	0/0:8,0:8:15:0,15,195	0/0:10,0:10:15:0,15,223	0/0:26,0:26:72:0,72,773
chr0	170478460	.	C	T	14357.6	.	AC=169;AF=0.681;AN=248;BaseQRankSum=7.350;DP=713;Dels=0.00;FS=7.943;HaplotypeScore=0.2604;InbreedingCoeff=0.6987;MLEAC=172;MLEAF=0.694;MQ=56.43;MQ0=0;MQRankSum=-0.866;QD=27.93;ReadPosRankSum=-0.528	GT:AD:DP:GQ:PL	1/1:0,29:29:84:872,84,0	1/1:0,10:10:30:310,30,0	1/1:0,4:4:12:125,12,0	1/1:0,17:17:51:535,51,0	1/1:0,7:7:21:213,21,0	0/0:11,0:11:30:0,30,328	0/1:7,11:18:99:261,0,162	1/1:0,1:1:3:33,3,0	1/1:0,3:3:9:87,9,0	1/1:0,14:14:42:441,42,0	./.:.:.:.:.	0/0:10,0:10:30:0,30,299	1/1:0,11:11:33:350,33,0	1/1:0,2:2:6:65,6,0	1/1:0,16:16:45:497,45,0	1/1:0,14:14:39:410,39,0	1/1:0,12:12:36:374,36,0	0/1:1,3:4:19:83,0,19	1/1:0,6:6:15:169,15,0	0/0:6,0:6:18:0,18,176	0/0:8,0:8:24:0,24,250	0/1:5,7:12:99:152,0,124	1/1:0,10:11:30:303,30,0	1/1:0,10:10:27:296,27,0	1/1:0,1:1:3:33,3,0	1/1:0,18:18:51:544,51,0	1/1:0,11:11:30:319,30,0	1/1:0,2:2:6:66,6,0	1/1:0,6:6:18:191,18,0	1/1:0,18:18:51:546,51,0	1/1:0,3:3:9:98,9,0	1/1:0,5:5:15:163,15,0	1/1:0,15:15:39:426,39,0	1/1:0,3:3:9:93,9,0	1/1:0,8:8:24:251,24,0	1/1:0,3:3:9:84,9,0	0/0:4,0:4:12:0,12,121	1/1:0,12:12:36:364,36,0	1/1:0,12:12:30:341,30,0	1/1:0,3:3:9:94,9,0	1/1:0,3:3:9:95,9,0	1/1:0,10:10:30:308,30,0	1/1:0,12:12:33:355,33,0	0/0:12,0:12:36:0,36,364	0/0:5,0:5:15:0,15,150	0/0:7,0:7:21:0,21,218	1/1:0,8:8:21:233,21,0	1/1:0,4:4:12:122,12,0	1/1:0,1:1:3:32,3,0	0/0:6,0:6:15:0,15,168	./.:.:.:.:.	0/0:7,0:7:18:0,18,194	1/1:0,6:6:15:166,15,0	0/0:3,0:3:9:0,9,93	1/1:0,5:5:15:158,15,0	1/1:0,4:4:12:117,12,0	1/1:0,4:4:9:109,9,0	1/1:0,3:3:9:96,9,0	./.:.:.:.:.	1/1:0,1:1:3:31,3,0	1/1:0,1:1:3:32,3,0	1/1:0,1:1:3:32,3,0	1/1:0,2:2:6:63,6,0	./.:.:.:.:.	1/1:0,6:6:15:173,15,0	1/1:0,2:2:6:60,6,0	1/1:0,5:5:15:158,15,0	1/1:0,1:1:3:32,3,0	1/1:0,1:1:3:32,3,0	0/0:2,0:2:6:0,6,61	./.:.:.:.:.	0/0:5,0:5:15:0,15,147	./.:.:.:.:.	0/0:2,0:2:6:0,6,61	0/0:3,0:3:9:0,9,90	0/0:3,0:3:9:0,9,91	1/1:0,3:3:6:75,6,0	./.:.:.:.:.	0/0:2,0:2:6:0,6,61	1/1:0,2:2:6:58,6,0	1/1:0,1:1:3:32,3,0	1/1:0,2:2:6:65,6,0	1/1:0,3:3:9:94,9,0	0/0:4,0:4:12:0,12,111	0/0:5,0:5:15:0,15,152	1/1:0,3:3:9:94,9,0	1/1:0,4:4:12:125,12,0	1/1:0,6:6:18:194,18,0	1/1:0,6:6:15:175,15,0	1/1:0,4:4:12:128,12,0	1/1:0,3:3:9:90,9,0	./.:.:.:.:.	1/1:0,1:1:3:32,3,0	1/1:0,2:2:6:64,6,0	./.:.:.:.:.	0/0:3,0:3:9:0,9,94	0/0:4,0:4:12:0,12,122	./.:.:.:.:.	0/0:1,0:1:3:0,3,30	1/1:0,1:1:3:31,3,0	1/1:0,4:4:12:127,12,0	1/1:0,3:3:9:92,9,0	1/1:0,3:3:9:93,9,0	1/1:0,5:5:12:136,12,0	0/0:1,0:1:3:0,3,31	1/1:0,6:6:15:168,15,0	0/0:6,0:6:18:0,18,185	1/1:0,4:4:9:93,9,0	1/1:0,2:2:6:63,6,0	1/1:0,3:3:6:73,6,0	1/1:0,6:6:18:184,18,0	1/1:0,2:2:6:63,6,0	1/1:0,10:10:30:306,30,0	1/1:0,5:5:15:157,15,0	1/1:0,5:5:9:120,9,0	1/1:0,4:4:9:113,9,0	0/0:2,0:2:6:0,6,62	0/0:1,0:1:3:0,3,28	0/0:1,0:1:3:0,3,31	1/1:0,1:1:3:31,3,0	1/1:0,2:2:3:45,3,0	0/0:1,0:1:3:0,3,32	1/1:0,4:4:9:107,9,0	0/0:4,0:4:12:0,12,122	1/1:0,3:3:9:97,9,0	./.:.:.:.:.	0/0:3,0:3:9:0,9,95	./.:.:.:.:.	0/0:1,0:1:3:0,3,32	0/0:5,0:5:9:0,9,117	0/0:2,0:2:3:0,3,45	./.:.:.:.:.	0/0:7,0:7:12:0,12,164	0/0:8,0:9:15:0,15,195	0/0:7,0:7:12:0,12,163	0/0:10,0:10:15:0,15,208	0/0:26,0:26:75:0,75,804
chr0	170478463	.	A	T	13897	.	AC=169;AF=0.676;AN=250;BaseQRankSum=2.069;DP=707;Dels=0.00;FS=9.270;HaplotypeScore=0.2610;InbreedingCoeff=0.6844;MLEAC=172;MLEAF=0.688;MQ=56.50;MQ0=0;MQRankSum=-2.572;QD=27.46;ReadPosRankSum=-0.031	GT:AD:DP:GQ:PL	1/1:0,26:26:75:794,75,0	1/1:0,10:10:30:308,30,0	1/1:0,4:4:12:120,12,0	1/1:0,17:17:51:521,51,0	1/1:0,6:6:18:187,18,0	0/0:11,0:11:30:0,30,326	0/1:7,11:18:99:260,0,159	1/1:0,1:1:3:30,3,0	1/1:0,3:3:9:85,9,0	1/1:0,14:14:42:429,42,0	./.:.:.:.:.	0/0:9,0:9:27:0,27,275	1/1:0,11:11:33:341,33,0	1/1:0,2:2:6:65,6,0	1/1:0,16:16:45:488,45,0	1/1:0,14:14:39:411,39,0	1/1:0,13:13:39:404,39,0	0/1:1,3:4:20:80,0,20	1/1:0,6:6:15:163,15,0	0/0:7,0:7:21:0,21,204	0/0:7,0:7:21:0,21,219	0/1:5,7:12:99:152,0,128	1/1:1,10:11:30:303,30,0	1/1:0,10:10:27:295,27,0	1/1:0,1:1:3:33,3,0	1/1:0,18:18:51:534,51,0	1/1:0,11:11:27:287,27,0	1/1:0,2:2:6:56,6,0	1/1:0,6:6:15:159,15,0	1/1:0,19:19:54:566,54,0	1/1:0,3:3:9:97,9,0	1/1:0,4:4:12:128,12,0	1/1:0,15:15:39:423,39,0	1/1:0,3:3:9:90,9,0	1/1:0,7:7:21:219,21,0	1/1:0,3:3:9:82,9,0	0/0:4,0:4:12:0,12,123	1/1:0,12:12:30:301,30,0	1/1:0,12:12:30:338,30,0	1/1:0,2:2:6:58,6,0	1/1:0,2:2:6:62,6,0	1/1:0,10:10:30:314,30,0	1/1:0,12:12:33:353,33,0	0/0:13,0:13:39:0,39,401	0/0:5,0:5:15:0,15,156	0/0:7,0:7:21:0,21,220	1/1:0,8:8:21:235,21,0	1/1:0,4:4:12:117,12,0	1/1:0,1:1:3:32,3,0	0/0:6,0:6:15:0,15,171	./.:.:.:.:.	0/0:7,0:7:18:0,18,195	1/1:0,6:6:15:166,15,0	0/0:3,0:3:9:0,9,96	1/1:0,5:5:15:157,15,0	1/1:0,3:3:9:90,9,0	1/1:0,4:4:9:110,9,0	1/1:0,3:3:9:94,9,0	./.:.:.:.:.	1/1:0,1:1:3:31,3,0	1/1:0,1:1:3:33,3,0	1/1:0,1:1:3:32,3,0	1/1:0,2:2:6:64,6,0	./.:.:.:.:.	1/1:0,6:6:15:172,15,0	1/1:0,2:2:6:61,6,0	1/1:0,5:5:15:159,15,0	1/1:0,2:2:6:59,6,0	1/1:0,1:1:3:32,3,0	0/0:2,0:2:6:0,6,62	./.:.:.:.:.	0/0:5,0:5:15:0,15,146	./.:.:.:.:.	0/0:2,0:2:6:0,6,65	0/0:3,0:3:9:0,9,92	0/0:2,0:3:6:0,6,59	1/1:0,3:3:6:75,6,0	./.:.:.:.:.	0/0:2,0:2:6:0,6,61	1/1:0,2:2:6:61,6,0	1/1:0,1:1:3:32,3,0	1/1:0,2:2:6:58,6,0	1/1:0,2:2:6:63,6,0	0/0:4,0:4:12:0,12,122	0/0:5,0:5:15:0,15,156	1/1:0,2:2:6:65,6,0	1/1:0,4:4:12:126,12,0	1/1:0,7:7:21:216,21,0	1/1:0,6:6:15:174,15,0	1/1:0,6:6:18:189,18,0	1/1:0,3:3:9:93,9,0	./.:.:.:.:.	1/1:0,1:1:3:32,3,0	1/1:0,2:2:6:62,6,0	./.:.:.:.:.	0/0:3,0:3:9:0,9,94	0/0:5,0:5:15:0,15,158	./.:.:.:.:.	0/0:1,0:1:3:0,3,31	1/1:0,1:1:3:31,3,0	1/1:0,5:5:15:155,15,0	1/1:0,2:2:6:63,6,0	1/1:0,3:3:9:95,9,0	1/1:0,5:5:12:136,12,0	0/0:1,0:1:3:0,3,31	1/1:0,6:6:15:168,15,0	0/0:6,0:6:18:0,18,184	1/1:0,4:4:12:122,12,0	1/1:0,1:1:3:32,3,0	1/1:0,3:3:6:73,6,0	1/1:0,6:6:18:184,18,0	1/1:0,1:1:3:32,3,0	1/1:0,9:9:27:276,27,0	1/1:0,5:5:15:154,15,0	1/1:0,5:5:9:120,9,0	1/1:0,4:4:9:112,9,0	0/0:2,0:2:6:0,6,63	0/0:1,0:1:3:0,3,28	0/0:1,0:1:3:0,3,30	1/1:0,1:1:3:31,3,0	1/1:0,2:2:3:45,3,0	0/0:1,0:1:3:0,3,31	1/1:0,4:4:9:107,9,0	0/0:4,0:4:12:0,12,124	1/1:0,3:3:9:95,9,0	./.:.:.:.:.	0/0:3,0:3:9:0,9,95	./.:.:.:.:.	0/0:1,0:1:3:0,3,32	0/0:5,0:5:6:0,6,89	0/0:2,0:2:3:0,3,45	0/0:1,0:1:3:0,3,30	0/0:7,0:7:12:0,12,165	0/0:9,0:9:18:0,18,224	0/0:6,0:6:9:0,9,134	0/0:10,0:10:15:0,15,223	0/0:27,0:27:81:0,81,905
chr0	170478472	.	T	G	13491.2	.	AC=166;AF=0.669;AN=248;BaseQRankSum=5.225;DP=692;Dels=0.00;FS=1.272;HaplotypeScore=0.2153;InbreedingCoeff=0.6550;MLEAC=165;MLEAF=0.665;MQ=56.83;MQ0=0;MQRankSum=-0.146;QD=28.28;ReadPosRankSum=1.403	GT:AD:DP:GQ:PL	1/1:0,27:27:81:872,81,0	1/1:0,11:11:33:355,33,0	1/1:0,5:5:15:161,15,0	1/1:0,16:16:48:502,48,0	1/1:0,5:5:15:158,15,0	0/0:13,0:13:33:0,33,363	0/1:7,10:17:99:236,0,166	1/1:0,1:1:3:33,3,0	1/1:0,3:3:9:98,9,0	1/1:0,14:14:42:449,42,0	./.:.:.:.:.	0/0:8,0:8:24:0,24,245	1/1:0,8:8:24:254,24,0	1/1:0,2:2:6:64,6,0	1/1:0,15:15:42:461,42,0	1/1:0,14:14:39:415,39,0	1/1:0,10:10:30:320,30,0	0/1:1,2:3:23:55,0,23	1/1:0,5:5:12:137,12,0	0/0:7,0:7:21:0,21,210	0/0:7,0:7:21:0,21,228	0/1:4,8:12:96:189,0,96	1/1:0,11:12:30:318,30,0	1/1:0,9:9:27:287,27,0	1/1:0,1:1:3:33,3,0	1/1:0,19:19:54:583,54,0	1/1:0,12:12:33:350,33,0	./.:.:.:.:.	1/1:0,6:6:18:188,18,0	1/1:0,21:21:60:650,60,0	0/1:1,2:3:20:54,0,20	1/1:0,5:5:15:157,15,0	1/1:0,15:15:39:434,39,0	1/1:0,1:1:3:32,3,0	1/1:0,5:5:15:156,15,0	1/1:0,1:1:3:22,3,0	0/0:6,0:6:18:0,18,184	1/1:0,12:12:36:367,36,0	1/1:0,13:13:33:373,33,0	1/1:0,1:1:3:32,3,0	1/1:0,2:2:6:67,6,0	1/1:0,8:8:24:255,24,0	1/1:0,11:11:30:329,30,0	0/0:13,0:13:39:0,39,414	0/0:6,0:6:18:0,18,188	0/0:7,0:7:18:0,18,202	1/1:0,8:8:21:239,21,0	1/1:0,2:2:6:55,6,0	1/1:0,1:1:3:31,3,0	0/0:6,0:6:15:0,15,175	./.:.:.:.:.	0/0:7,0:7:18:0,18,198	1/1:0,7:7:15:173,15,0	0/0:3,0:3:9:0,9,96	1/1:0,5:5:15:159,15,0	1/1:0,1:1:3:33,3,0	1/1:0,2:2:6:63,6,0	1/1:0,3:3:9:96,9,0	./.:.:.:.:.	1/1:0,2:2:6:65,6,0	1/1:0,1:1:3:32,3,0	1/1:0,1:1:3:32,3,0	1/1:0,1:1:3:32,3,0	./.:.:.:.:.	1/1:0,5:5:15:159,15,0	1/1:0,1:1:3:32,3,0	1/1:0,5:5:15:157,15,0	1/1:0,2:2:6:64,6,0	1/1:0,1:1:3:32,3,0	0/0:2,0:2:6:0,6,63	./.:.:.:.:.	0/0:5,0:5:15:0,15,155	./.:.:.:.:.	0/0:3,0:3:9:0,9,92	0/0:3,0:3:9:0,9,95	0/0:3,0:3:9:0,9,92	1/1:0,3:3:6:76,6,0	./.:.:.:.:.	0/0:3,0:3:9:0,9,94	1/1:0,1:1:3:32,3,0	1/1:0,1:1:3:32,3,0	1/1:0,1:1:3:32,3,0	./.:.:.:.:.	0/0:5,0:5:15:0,15,158	0/0:6,0:6:18:0,18,189	1/1:0,3:3:9:98,9,0	1/1:0,3:3:9:95,9,0	1/1:0,7:7:21:225,21,0	1/1:0,5:5:12:141,12,0	1/1:0,6:6:18:194,18,0	1/1:0,2:2:6:64,6,0	./.:.:.:.:.	1/1:0,1:1:3:32,3,0	1/1:0,1:1:3:31,3,0	./.:.:.:.:.	0/0:5,0:5:15:0,15,157	0/0:7,0:7:21:0,21,224	./.:.:.:.:.	0/0:1,0:1:3:0,3,31	1/1:0,1:1:3:31,3,0	1/1:0,4:4:12:129,12,0	1/1:0,2:2:6:63,6,0	1/1:0,3:3:9:94,9,0	1/1:0,5:5:12:136,12,0	0/0:1,0:1:3:0,3,32	1/1:0,6:6:15:175,15,0	0/0:4,0:4:12:0,12,124	1/1:0,3:3:9:95,9,0	1/1:0,1:1:3:32,3,0	1/1:0,4:4:9:109,9,0	1/1:0,6:6:18:193,18,0	1/1:0,1:1:3:32,3,0	1/1:0,9:9:27:280,27,0	1/1:0,5:5:15:159,15,0	1/1:0,5:5:12:143,12,0	1/1:0,4:4:9:111,9,0	0/0:2,0:2:6:0,6,59	0/0:1,0:1:3:0,3,28	0/0:1,0:1:3:0,3,31	1/1:0,1:1:3:32,3,0	1/1:0,2:2:3:45,3,0	0/0:1,0:1:3:0,3,32	1/1:0,4:4:9:107,9,0	0/0:4,0:4:12:0,12,124	1/1:0,3:3:9:97,9,0	1/1:0,1:1:3:33,3,0	0/0:3,0:3:9:0,9,92	./.:.:.:.:.	0/0:1,0:1:3:0,3,32	0/0:5,0:5:9:0,9,119	0/0:2,0:2:3:0,3,45	0/0:1,0:1:3:0,3,32	0/0:7,0:7:12:0,12,166	0/0:12,0:12:24:0,24,295	0/0:6,0:6:9:0,9,134	0/0:10,0:10:15:0,15,222	0/0:28,0:28:84:0,84,936
chr0	170478474	.	A	C	13408.8	.	AC=164;AF=0.667;AN=246;BaseQRankSum=10.481;DP=706;Dels=0.00;FS=7.496;HaplotypeScore=0.2179;InbreedingCoeff=0.6596;MLEAC=163;MLEAF=0.663;MQ=56.93;MQ0=0;MQRankSum=-0.006;QD=28.29;ReadPosRankSum=3.209	GT:AD:DP:GQ:PL	1/1:0,27:27:81:884,81,0	1/1:0,11:11:33:353,33,0	1/1:0,5:5:15:162,15,0	1/1:0,16:16:48:513,48,0	1/1:0,5:5:15:159,15,0	0/0:14,0:14:36:0,36,385	0/1:7,10:17:99:235,0,161	1/1:0,1:1:3:33,3,0	1/1:0,3:3:9:98,9,0	1/1:0,14:14:42:450,42,0	./.:.:.:.:.	0/0:12,0:12:36:0,36,359	1/1:0,8:8:24:254,24,0	1/1:0,2:2:6:65,6,0	1/1:0,14:14:39:432,39,0	1/1:0,13:13:36:387,36,0	1/1:0,10:10:30:317,30,0	0/1:1,2:3:22:57,0,22	1/1:0,5:5:12:137,12,0	0/0:8,0:8:24:0,24,233	0/0:7,0:7:21:0,21,226	0/1:7,8:15:99:176,0,175	1/1:0,11:12:33:338,33,0	1/1:0,9:9:27:287,27,0	1/1:0,1:1:3:33,3,0	1/1:0,19:19:54:594,54,0	1/1:0,12:12:33:363,33,0	./.:.:.:.:.	1/1:0,6:6:15:163,15,0	1/1:0,21:21:60:648,60,0	0/1:1,2:3:20:54,0,20	1/1:0,5:5:15:166,15,0	1/1:0,15:15:39:433,39,0	1/1:0,1:1:3:32,3,0	1/1:0,5:5:15:161,15,0	1/1:0,1:1:3:22,3,0	0/0:6,0:6:18:0,18,183	1/1:0,12:12:36:377,36,0	1/1:0,13:13:33:372,33,0	./.:.:.:.:.	1/1:0,2:2:6:65,6,0	1/1:0,8:8:24:256,24,0	1/1:0,11:11:30:329,30,0	0/0:14,0:14:42:0,42,431	0/0:9,0:9:27:0,27,278	0/0:10,0:10:27:0,27,296	1/1:0,8:8:21:240,21,0	1/1:0,1:1:3:33,3,0	1/1:0,1:1:3:32,3,0	0/0:6,0:6:15:0,15,172	./.:.:.:.:.	0/0:7,0:7:18:0,18,196	1/1:0,7:7:18:195,18,0	0/0:3,0:3:9:0,9,89	1/1:0,5:5:15:162,15,0	1/1:0,1:1:3:33,3,0	1/1:0,2:2:6:61,6,0	1/1:0,3:3:9:95,9,0	./.:.:.:.:.	1/1:0,2:2:6:65,6,0	1/1:0,1:1:3:32,3,0	1/1:0,1:1:3:32,3,0	1/1:0,1:1:3:33,3,0	./.:.:.:.:.	1/1:0,4:4:12:129,12,0	1/1:0,1:1:3:32,3,0	1/1:0,5:5:15:160,15,0	1/1:0,2:2:6:64,6,0	1/1:0,1:1:3:31,3,0	0/0:2,0:2:6:0,6,63	./.:.:.:.:.	0/0:5,0:5:15:0,15,153	./.:.:.:.:.	0/0:3,0:3:9:0,9,87	0/0:4,0:4:12:0,12,120	0/0:3,0:3:9:0,9,92	1/1:0,3:3:6:77,6,0	./.:.:.:.:.	0/0:3,0:3:9:0,9,90	1/1:0,1:1:3:32,3,0	1/1:0,1:1:3:32,3,0	1/1:0,1:1:3:32,3,0	./.:.:.:.:.	0/0:5,0:5:15:0,15,150	0/0:6,0:6:18:0,18,183	1/1:0,3:3:9:99,9,0	1/1:0,2:2:6:65,6,0	1/1:0,7:7:21:217,21,0	1/1:0,5:5:12:144,12,0	1/1:0,6:6:18:198,18,0	1/1:0,2:2:6:62,6,0	./.:.:.:.:.	1/1:0,1:1:3:32,3,0	1/1:0,1:1:3:32,3,0	./.:.:.:.:.	0/0:5,0:5:15:0,15,152	0/0:7,0:7:21:0,21,221	./.:.:.:.:.	0/0:1,0:1:3:0,3,31	1/1:0,1:1:3:32,3,0	1/1:0,4:4:12:131,12,0	1/1:0,2:2:6:63,6,0	1/1:0,3:3:9:94,9,0	1/1:0,5:5:12:137,12,0	0/0:1,0:1:3:0,3,32	1/1:0,6:6:15:174,15,0	0/0:5,0:5:15:0,15,157	1/1:0,3:3:9:95,9,0	1/1:0,1:1:3:33,3,0	1/1:0,4:4:9:108,9,0	1/1:0,6:6:18:195,18,0	1/1:0,1:1:3:33,3,0	1/1:0,9:9:27:288,27,0	1/1:0,5:5:15:159,15,0	1/1:0,5:5:12:143,12,0	1/1:0,4:4:9:112,9,0	0/0:2,0:2:6:0,6,63	0/0:1,0:1:3:0,3,28	0/0:1,0:1:3:0,3,30	1/1:0,1:1:3:32,3,0	1/1:0,2:2:3:45,3,0	0/0:2,0:2:6:0,6,59	1/1:0,4:4:9:109,9,0	0/0:4,0:4:12:0,12,120	1/1:0,3:3:9:95,9,0	1/1:0,1:1:3:32,3,0	0/0:3,0:3:9:0,9,86	./.:.:.:.:.	0/0:1,0:1:3:0,3,31	0/0:5,0:5:9:0,9,120	0/0:2,0:2:3:0,3,45	0/0:1,0:1:3:0,3,30	0/0:7,0:7:12:0,12,165	0/0:12,0:12:24:0,24,299	0/0:6,0:6:9:0,9,134	0/0:10,0:10:15:0,15,209	0/0:28,0:28:84:0,84,962
chr0	170478477	.	C	T	13409.5	.	AC=166;AF=0.669;AN=248;BaseQRankSum=-5.746;DP=713;Dels=0.00;FS=6.880;HaplotypeScore=0.2053;InbreedingCoeff=0.6547;MLEAC=165;MLEAF=0.665;MQ=56.95;MQ0=0;MQRankSum=-0.692;QD=27.71;ReadPosRankSum=2.807	GT:AD:DP:GQ:PL	1/1:0,27:27:81:852,81,0	1/1:0,11:11:33:344,33,0	1/1:0,5:5:15:159,15,0	1/1:0,18:18:54:562,54,0	1/1:0,5:5:15:159,15,0	0/0:15,0:15:39:0,39,450	0/1:8,10:18:99:228,0,209	1/1:0,1:1:3:32,3,0	1/1:0,3:3:9:96,9,0	1/1:0,14:14:42:437,42,0	./.:.:.:.:.	0/0:11,0:11:33:0,33,349	1/1:0,9:9:24:264,24,0	1/1:0,2:2:6:63,6,0	1/1:0,14:14:39:424,39,0	1/1:0,13:13:36:383,36,0	1/1:0,10:10:30:308,30,0	0/1:1,2:3:23:55,0,23	1/1:0,5:5:12:136,12,0	0/0:8,0:8:24:0,24,245	0/0:8,0:8:24:0,24,267	0/1:7,8:15:99:175,0,185	1/1:0,11:12:33:342,33,0	1/1:0,9:9:27:284,27,0	1/1:0,1:1:3:32,3,0	1/1:0,19:19:54:578,54,0	1/1:0,12:12:33:353,33,0	./.:.:.:.:.	1/1:0,6:6:18:188,18,0	1/1:0,21:21:60:635,60,0	0/1:1,2:3:23:58,0,23	1/1:0,5:5:15:165,15,0	1/1:0,15:15:39:427,39,0	1/1:0,1:1:3:33,3,0	1/1:0,6:6:18:188,18,0	1/1:0,1:1:3:22,3,0	0/0:6,0:6:18:0,18,194	1/1:0,12:12:36:368,36,0	1/1:0,13:13:33:369,33,0	1/1:0,1:1:3:32,3,0	1/1:0,2:2:6:64,6,0	1/1:0,9:9:27:280,27,0	1/1:0,12:12:33:354,33,0	0/0:14,0:14:42:0,42,447	0/0:9,0:9:27:0,27,287	0/0:10,0:10:27:0,27,304	1/1:0,8:8:21:241,21,0	1/1:0,1:1:3:33,3,0	1/1:0,1:1:3:31,3,0	0/0:6,0:6:15:0,15,177	./.:.:.:.:.	0/0:7,0:7:18:0,18,205	1/1:0,7:7:15:171,15,0	0/0:3,0:3:9:0,9,100	1/1:0,5:5:15:158,15,0	1/1:0,1:1:3:32,3,0	1/1:0,3:3:9:89,9,0	1/1:0,3:3:9:95,9,0	./.:.:.:.:.	1/1:0,2:2:6:63,6,0	1/1:0,1:1:3:31,3,0	1/1:0,1:1:3:32,3,0	1/1:0,1:1:3:32,3,0	./.:.:.:.:.	1/1:0,4:4:12:123,12,0	1/1:0,1:1:3:32,3,0	1/1:0,5:5:15:157,15,0	1/1:0,2:2:6:62,6,0	1/1:0,1:1:3:29,3,0	0/0:2,0:2:6:0,6,66	./.:.:.:.:.	0/0:5,0:5:15:0,15,160	./.:.:.:.:.	0/0:3,0:3:9:0,9,98	0/0:4,0:4:12:0,12,126	0/0:3,0:3:9:0,9,97	1/1:0,3:3:6:74,6,0	./.:.:.:.:.	0/0:3,0:3:9:0,9,98	1/1:0,1:1:3:32,3,0	1/1:0,1:1:3:31,3,0	1/1:0,1:1:3:30,3,0	./.:.:.:.:.	0/0:5,0:5:15:0,15,163	0/0:6,0:6:18:0,18,195	1/1:0,3:3:9:94,9,0	1/1:0,2:2:6:65,6,0	1/1:0,7:7:21:217,21,0	1/1:0,5:5:12:140,12,0	1/1:0,6:6:18:192,18,0	1/1:0,2:2:6:64,6,0	./.:.:.:.:.	1/1:0,1:1:3:31,3,0	1/1:0,1:1:3:32,3,0	./.:.:.:.:.	0/0:4,0:4:12:0,12,128	0/0:7,0:7:21:0,21,227	./.:.:.:.:.	0/0:1,0:1:3:0,3,31	1/1:0,1:1:3:32,3,0	1/1:0,4:4:12:126,12,0	1/1:0,2:2:6:64,6,0	1/1:0,3:3:9:93,9,0	1/1:0,5:5:12:136,12,0	0/0:1,0:1:3:0,3,32	1/1:0,6:6:15:175,15,0	0/0:5,0:5:15:0,15,168	1/1:0,3:3:9:93,9,0	1/1:0,1:1:3:31,3,0	1/1:0,4:4:9:107,9,0	1/1:0,6:6:18:191,18,0	1/1:0,1:1:3:32,3,0	1/1:0,10:10:30:309,30,0	1/1:0,5:5:15:158,15,0	1/1:0,5:5:12:142,12,0	1/1:0,4:4:9:109,9,0	0/0:2,0:2:6:0,6,68	0/0:1,0:1:3:0,3,28	0/0:1,0:1:3:0,3,32	1/1:0,1:1:3:31,3,0	1/1:0,2:2:3:45,3,0	0/0:2,0:2:6:0,6,63	1/1:0,4:4:9:106,9,0	0/0:4,0:4:12:0,12,132	1/1:0,3:3:9:93,9,0	1/1:0,1:1:3:32,3,0	0/0:3,0:3:9:0,9,89	./.:.:.:.:.	0/0:1,0:1:3:0,3,32	0/0:5,0:5:9:0,9,114	0/0:2,0:2:3:0,3,45	0/0:1,0:1:3:0,3,31	0/0:7,0:7:12:0,12,167	0/0:12,0:12:24:0,24,309	0/0:4,0:4:6:0,6,89	0/0:8,0:8:12:0,12,175	0/0:30,0:30:90:0,90,1034
chr0	170478496	.	T	A	14368.1	.	AC=166;AF=0.664;AN=250;BaseQRankSum=-2.247;DP=759;Dels=0.00;FS=6.856;HaplotypeScore=0.2088;InbreedingCoeff=0.6405;MLEAC=167;MLEAF=0.668;MQ=56.05;MQ0=0;MQRankSum=-0.292;QD=27.01;ReadPosRankSum=0.529	GT:AD:DP:GQ:PL	1/1:0,34:34:99:1088,102,0	1/1:0,10:10:24:264,24,0	1/1:0,5:5:15:155,15,0	1/1:0,24:24:69:712,69,0	1/1:0,6:6:18:189,18,0	0/0:15,0:15:39:0,39,442	0/1:5,14:19:99:317,0,106	1/1:0,3:3:9:97,9,0	1/1:0,3:3:9:97,9,0	1/1:0,18:18:45:491,45,0	./.:.:.:.:.	0/0:9,0:9:27:0,27,284	1/1:0,11:11:30:327,30,0	1/1:0,2:2:6:62,6,0	1/1:0,17:17:42:444,42,0	1/1:0,14:14:36:386,36,0	1/1:0,15:15:39:425,39,0	0/1:2,1:3:23:23,0,54	0/0:6,0:6:15:0,15,171	0/0:9,0:9:27:0,27,275	0/0:8,0:8:24:0,24,260	0/1:8,9:17:99:171,0,211	1/1:0,12:13:33:358,33,0	1/1:0,11:11:33:348,33,0	1/1:0,1:1:3:31,3,0	1/1:0,20:20:57:613,57,0	1/1:0,15:15:39:433,39,0	1/1:0,1:1:3:32,3,0	1/1:0,3:3:9:96,9,0	1/1:0,21:21:57:611,57,0	0/1:1,2:3:23:57,0,23	1/1:0,5:5:15:161,15,0	1/1:0,17:18:42:461,42,0	1/1:0,1:1:3:33,3,0	1/1:0,13:13:39:399,39,0	1/1:0,2:2:6:55,6,0	0/0:7,0:7:21:0,21,218	1/1:0,13:13:39:412,39,0	1/1:0,13:13:30:338,30,0	1/1:0,1:1:3:33,3,0	1/1:0,2:2:6:66,6,0	1/1:0,11:11:33:346,33,0	1/1:0,16:16:42:459,42,0	0/0:14,0:14:42:0,42,435	0/0:8,0:8:24:0,24,245	0/0:10,0:10:27:0,27,300	1/1:0,10:10:24:264,24,0	1/1:0,2:2:6:63,6,0	1/1:0,1:1:3:31,3,0	0/0:5,0:5:12:0,12,136	./.:.:.:.:.	0/0:3,0:3:9:0,9,93	1/1:0,6:6:15:171,15,0	0/0:3,0:3:9:0,9,92	1/1:0,5:5:15:154,15,0	1/1:0,1:1:3:31,3,0	1/1:0,3:3:9:93,9,0	1/1:0,4:4:12:128,12,0	./.:.:.:.:.	1/1:0,1:1:3:31,3,0	1/1:0,1:1:3:29,3,0	1/1:0,1:1:3:30,3,0	1/1:0,1:1:3:31,3,0	./.:.:.:.:.	1/1:0,4:4:9:106,9,0	1/1:0,1:1:3:34,3,0	1/1:0,4:4:12:122,12,0	1/1:0,3:3:9:93,9,0	1/1:0,2:2:6:61,6,0	0/0:1,0:1:3:0,3,30	./.:.:.:.:.	0/0:3,0:3:9:0,9,92	./.:.:.:.:.	0/0:2,0:2:6:0,6,60	0/0:3,0:3:9:0,9,94	0/0:3,0:3:9:0,9,92	1/1:0,2:2:6:62,6,0	./.:.:.:.:.	0/0:2,0:2:6:0,6,63	1/1:0,1:1:3:31,3,0	1/1:0,3:3:6:75,6,0	1/1:0,1:1:3:32,3,0	./.:.:.:.:.	0/0:5,0:5:15:0,15,157	0/0:5,0:5:15:0,15,160	1/1:0,3:3:9:97,9,0	1/1:0,1:1:3:30,3,0	1/1:0,6:6:18:177,18,0	1/1:0,6:6:15:167,15,0	1/1:0,4:4:12:127,12,0	1/1:0,2:2:6:65,6,0	./.:.:.:.:.	1/1:0,1:1:3:30,3,0	1/1:0,1:1:3:32,3,0	./.:.:.:.:.	0/0:4,0:4:12:0,12,130	0/0:6,0:6:18:0,18,186	./.:.:.:.:.	0/0:1,0:1:3:0,3,32	1/1:0,1:1:3:32,3,0	1/1:0,2:2:6:61,6,0	1/1:0,1:1:3:31,3,0	1/1:0,3:3:9:92,9,0	1/1:0,4:4:12:124,12,0	0/0:1,0:1:3:0,3,32	1/1:0,4:4:9:108,9,0	0/0:6,0:6:18:0,18,189	1/1:0,2:2:6:59,6,0	1/1:0,1:1:3:31,3,0	1/1:0,3:3:9:90,9,0	1/1:0,6:6:18:188,18,0	1/1:0,1:1:3:31,3,0	1/1:0,12:12:36:374,36,0	1/1:0,5:5:12:121,12,0	1/1:0,6:6:15:167,15,0	1/1:0,5:5:12:136,12,0	0/0:2,0:2:6:0,6,63	0/0:1,0:1:3:0,3,28	0/0:1,0:1:3:0,3,31	1/1:0,1:1:3:32,3,0	1/1:0,3:3:6:75,6,0	0/0:2,0:2:6:0,6,63	1/1:0,3:3:6:60,6,0	0/0:3,0:3:9:0,9,93	1/1:0,3:3:9:92,9,0	1/1:0,1:1:3:31,3,0	0/0:3,0:3:9:0,9,89	./.:.:.:.:.	0/0:1,0:1:3:0,3,31	0/0:5,0:5:6:0,6,89	0/0:2,0:2:3:0,3,45	0/0:1,0:1:3:0,3,32	0/0:7,0:7:12:0,12,166	0/0:12,0:12:24:0,24,308	0/0:2,0:2:3:0,3,45	0/0:8,0:8:12:0,12,158	0/0:37,0:37:99:0,111,1257
chr0	170478585	.	C	G	19867.1	.	AC=173;AF=0.660;AN=262;BaseQRankSum=-1.386;DP=949;Dels=0.00;FS=3.471;HaplotypeScore=0.1055;InbreedingCoeff=0.6640;MLEAC=173;MLEAF=0.660;MQ=58.08;MQ0=0;MQRankSum=-1.296;QD=27.86;ReadPosRankSum=-1.009	GT:AD:DP:GQ:PL	1/1:0,41:41:99:1304,120,0	1/1:0,15:15:39:436,39,0	1/1:0,11:11:33:354,33,0	1/1:0,45:45:99:1376,126,0	1/1:0,19:19:54:582,54,0	0/0:19,0:19:51:0,51,549	0/1:5,8:13:99:208,0,120	1/1:0,3:3:9:99,9,0	1/1:0,2:2:6:55,6,0	1/1:0,15:15:39:441,39,0	1/1:0,7:7:21:217,21,0	0/0:2,0:2:6:0,6,63	1/1:0,10:10:30:313,30,0	1/1:0,2:2:6:63,6,0	1/1:0,19:19:54:580,54,0	1/1:0,28:28:81:859,81,0	1/1:0,19:19:57:591,57,0	1/1:0,3:3:9:99,9,0	0/0:13,0:13:27:0,27,337	0/0:11,0:11:30:0,30,330	0/0:3,0:3:9:0,9,97	0/1:7,9:16:99:218,0,181	1/1:0,15:15:39:431,39,0	1/1:0,21:21:54:612,54,0	1/1:0,3:3:9:98,9,0	1/1:0,16:16:45:480,45,0	1/1:0,18:18:51:544,51,0	1/1:0,3:3:9:98,9,0	1/1:0,2:2:6:66,6,0	1/1:0,27:27:69:776,69,0	0/1:1,5:6:16:145,0,16	1/1:0,5:5:15:160,15,0	1/1:0,25:25:75:787,75,0	1/1:0,3:3:9:98,9,0	1/1:0,12:12:33:353,33,0	1/1:0,5:5:15:148,15,0	0/0:9,0:9:27:0,27,284	1/1:0,16:16:42:463,42,0	1/1:0,10:10:30:312,30,0	1/1:0,1:1:3:32,3,0	1/1:0,3:3:9:97,9,0	1/1:0,13:13:39:405,39,0	1/1:0,17:17:51:533,51,0	0/0:14,0:14:42:0,42,444	0/0:17,0:17:48:0,48,523	0/0:20,0:20:57:0,57,598	1/1:0,5:5:15:154,15,0	1/1:0,8:8:24:261,24,0	1/1:0,1:1:3:32,3,0	0/0:5,0:5:15:0,15,159	1/1:0,1:1:3:32,3,0	0/0:2,0:2:6:0,6,63	1/1:0,4:4:12:128,12,0	0/0:3,0:3:9:0,9,92	1/1:0,6:6:15:170,15,0	1/1:0,4:4:12:126,12,0	1/1:0,1:1:3:31,3,0	1/1:0,2:2:6:63,6,0	1/1:0,2:2:6:63,6,0	1/1:0,2:2:6:62,6,0	1/1:0,6:6:15:170,15,0	1/1:0,5:5:12:134,12,0	1/1:0,7:7:18:201,18,0	0/0:4,0:4:12:0,12,125	1/1:0,5:5:12:138,12,0	1/1:0,3:3:9:94,9,0	1/1:0,5:5:15:156,15,0	1/1:0,6:6:18:188,18,0	1/1:0,4:4:12:123,12,0	0/0:1,0:1:3:0,3,32	0/0:1,0:1:3:0,3,31	0/0:3,0:3:9:0,9,89	0/0:2,0:2:6:0,6,61	0/0:2,0:2:6:0,6,61	0/0:1,0:1:3:0,3,33	0/0:1,0:1:3:0,3,32	1/1:0,4:4:9:111,9,0	./.:.:.:.:.	0/0:2,0:2:6:0,6,65	1/1:0,6:6:15:171,15,0	./.:.:.:.:.	1/1:0,1:1:3:29,3,0	1/1:0,3:3:9:86,9,0	0/0:5,0:5:15:0,15,156	0/0:5,0:5:15:0,15,155	1/1:0,4:4:12:133,12,0	1/1:0,3:3:9:92,9,0	1/1:0,4:4:12:129,12,0	1/1:0,2:2:6:62,6,0	1/1:0,3:3:9:99,9,0	1/1:0,5:5:15:158,15,0	0/0:1,0:1:3:0,3,33	1/1:0,6:6:18:185,18,0	./.:.:.:.:.	1/1:0,1:1:3:30,3,0	0/1:5,1:6:15:15,0,140	0/0:9,0:9:27:0,27,279	1/1:0,3:3:9:95,9,0	0/0:1,0:1:3:0,3,31	./.:.:.:.:.	1/1:0,6:6:18:195,18,0	1/1:0,3:3:9:94,9,0	./.:.:.:.:.	1/1:0,5:5:15:156,15,0	0/0:2,0:2:6:0,6,68	1/1:0,10:10:24:276,24,0	0/1:3,1:4:20:20,0,84	1/1:0,7:7:21:220,21,0	1/1:0,4:4:12:131,12,0	1/1:0,5:5:15:156,15,0	1/1:0,7:7:15:183,15,0	1/1:0,4:4:12:132,12,0	1/1:0,10:10:30:304,30,0	1/1:0,5:5:15:161,15,0	1/1:0,5:5:15:154,15,0	1/1:0,1:2:3:30,3,0	0/0:1,0:1:3:0,3,32	0/0:2,0:2:6:0,6,63	0/0:3,0:3:9:0,9,95	1/1:0,1:1:3:31,3,0	0/1:1,1:2:26:26,0,28	0/0:2,0:2:6:0,6,64	1/1:0,5:5:15:154,15,0	0/0:3,0:3:9:0,9,93	1/1:0,3:3:9:94,9,0	1/1:0,3:3:9:93,9,0	0/0:3,0:3:9:0,9,93	0/1:1,4:5:17:114,0,17	0/0:4,0:4:12:0,12,127	0/0:2,0:2:6:0,6,64	./.:.:.:.:.	0/0:3,0:3:6:0,6,76	0/0:3,0:3:6:0,6,77	0/0:18,0:18:36:0,36,460	0/0:2,0:2:3:0,3,45	0/0:3,0:3:3:0,3,45	0/0:29,0:29:87:0,87,983
chr0	170478618	.	G	A	18766.9	.	AC=177;AF=0.670;AN=264;BaseQRankSum=-3.481;DP=937;Dels=0.00;FS=29.580;HaplotypeScore=0.2101;InbreedingCoeff=0.6735;MLEAC=172;MLEAF=0.652;MQ=57.79;MQ0=0;MQRankSum=-0.753;QD=27.32;ReadPosRankSum=-1.370	GT:AD:DP:GQ:PL	1/1:0,39:39:99:1191,114,0	1/1:0,16:16:42:464,42,0	1/1:0,12:12:36:375,36,0	1/1:0,35:35:93:997,93,0	1/1:0,18:18:51:536,51,0	0/0:16,0:16:48:0,48,520	0/1:10,7:17:99:160,0,267	1/1:0,3:3:9:90,9,0	1/1:0,3:3:9:88,9,0	1/1:0,12:12:30:338,30,0	1/1:0,5:5:15:149,15,0	0/0:7,0:7:21:0,21,215	1/1:0,7:7:21:223,21,0	1/1:0,2:2:6:62,6,0	1/1:0,19:19:57:589,57,0	1/1:0,22:22:63:670,63,0	1/1:0,23:23:66:699,66,0	1/1:0,2:2:6:62,6,0	0/0:1,0:1:3:0,3,31	0/0:11,0:11:27:0,27,319	0/0:6,0:6:18:0,18,183	0/1:8,9:17:99:199,0,207	1/1:0,16:16:45:483,45,0	1/1:0,23:23:66:701,66,0	1/1:0,2:2:6:66,6,0	1/1:0,14:14:39:415,39,0	1/1:0,14:14:42:440,42,0	1/1:0,3:3:9:89,9,0	1/1:0,1:1:3:31,3,0	1/1:0,24:24:66:712,66,0	0/1:1,4:5:16:114,0,16	0/1:1,5:6:14:140,0,14	1/1:0,31:31:90:921,90,0	1/1:0,2:2:6:63,6,0	1/1:0,13:13:39:407,39,0	1/1:0,6:6:18:169,18,0	0/0:8,0:8:24:0,24,258	1/1:0,16:16:45:484,45,0	1/1:0,12:12:36:367,36,0	1/1:0,1:1:3:32,3,0	1/1:0,3:3:9:95,9,0	1/1:0,13:13:39:397,39,0	1/1:0,19:19:57:597,57,0	0/0:15,0:15:45:0,45,459	0/0:19,0:19:57:0,57,609	0/0:19,0:19:54:0,54,583	1/1:0,6:6:18:187,18,0	1/1:0,9:9:27:283,27,0	1/1:0,1:1:3:30,3,0	0/0:3,0:3:9:0,9,94	1/1:0,2:2:6:60,6,0	0/0:3,0:3:9:0,9,97	1/1:0,2:2:6:62,6,0	0/0:4,0:4:12:0,12,125	1/1:0,4:4:12:125,12,0	1/1:0,2:2:6:64,6,0	1/1:0,2:2:6:61,6,0	1/1:0,5:5:15:155,15,0	1/1:0,3:3:9:93,9,0	1/1:0,3:3:6:63,6,0	1/1:0,4:4:12:126,12,0	1/1:0,3:3:9:94,9,0	1/1:0,3:3:6:77,6,0	0/0:5,0:5:15:0,15,161	1/1:0,2:2:6:66,6,0	1/1:0,5:5:12:134,12,0	1/1:0,4:4:12:126,12,0	1/1:0,8:8:24:251,24,0	1/1:0,4:4:12:126,12,0	0/0:3,0:3:9:0,9,89	0/0:2,0:2:6:0,6,63	0/0:3,0:3:9:0,9,96	0/0:2,0:2:6:0,6,61	0/0:4,0:4:12:0,12,125	0/0:1,0:1:3:0,3,29	0/0:1,0:1:3:0,3,32	1/1:0,4:4:12:128,12,0	./.:.:.:.:.	0/0:2,0:2:6:0,6,59	1/1:0,5:5:12:138,12,0	./.:.:.:.:.	1/1:0,1:1:3:31,3,0	1/1:0,2:2:6:64,6,0	0/0:6,0:6:18:0,18,189	0/0:5,0:5:15:0,15,162	1/1:0,5:5:15:159,15,0	1/1:0,3:3:9:93,9,0	1/1:0,3:3:9:93,9,0	1/1:0,1:1:3:31,3,0	1/1:0,3:3:9:96,9,0	1/1:0,6:6:18:193,18,0	./.:.:.:.:.	1/1:0,7:7:21:224,21,0	./.:.:.:.:.	1/1:0,4:4:12:132,12,0	0/1:4,1:5:18:18,0,109	0/0:8,0:8:24:0,24,249	1/1:0,2:2:6:65,6,0	0/1:1,1:2:26:26,0,26	1/1:0,1:1:3:31,3,0	1/1:0,5:5:15:156,15,0	1/1:0,3:3:9:95,9,0	1/1:0,1:1:3:32,3,0	1/1:0,4:4:12:124,12,0	0/0:2,0:2:6:0,6,62	1/1:0,6:6:15:168,15,0	0/0:3,0:3:9:0,9,98	1/1:0,6:6:18:193,18,0	1/1:0,6:6:18:184,18,0	1/1:0,5:5:15:150,15,0	1/1:0,6:6:15:167,15,0	1/1:0,6:6:18:191,18,0	1/1:0,4:4:12:128,12,0	1/1:0,5:5:15:154,15,0	1/1:0,4:4:12:123,12,0	1/1:0,2:2:6:63,6,0	0/0:3,0:3:9:0,9,95	0/0:2,0:2:6:0,6,64	0/0:3,0:3:9:0,9,97	1/1:0,1:1:3:31,3,0	1/1:0,1:1:3:31,3,0	0/0:4,0:4:12:0,12,126	1/1:0,2:2:6:62,6,0	0/0:5,0:5:15:0,15,154	1/1:0,4:4:12:123,12,0	1/1:0,6:6:18:192,18,0	0/0:6,0:6:18:0,18,189	0/1:4,4:8:99:100,0,108	0/0:4,0:4:12:0,12,130	0/0:3,0:4:6:0,6,77	./.:.:.:.:.	0/0:3,0:3:6:0,6,76	0/0:4,0:4:6:0,6,89	0/0:20,0:20:39:0,39,499	0/0:2,0:2:3:0,3,45	0/0:3,0:3:6:0,6,73	0/0:28,0:28:84:0,84,947
chr0	170478650	.	C	G	16173.8	.	AC=168;AF=0.661;AN=254;BaseQRankSum=3.069;DP=803;Dels=0.00;FS=24.267;HaplotypeScore=0.1267;InbreedingCoeff=0.6541;MLEAC=171;MLEAF=0.673;MQ=57.44;MQ0=0;MQRankSum=-1.747;QD=28.33;ReadPosRankSum=-2.392	GT:AD:DP:GQ:PL	1/1:0,21:21:63:676,63,0	1/1:0,11:11:33:341,33,0	1/1:0,11:11:33:354,33,0	1/1:0,31:31:87:970,87,0	1/1:0,16:16:42:469,42,0	0/0:12,0:12:36:0,36,378	0/1:10,5:15:99:112,0,267	1/1:0,2:2:6:63,6,0	1/1:0,4:4:12:117,12,0	1/1:0,11:11:30:337,30,0	1/1:0,4:4:12:120,12,0	0/0:7,0:7:21:0,21,224	1/1:0,6:6:18:197,18,0	./.:.:.:.:.	1/1:0,13:13:39:411,39,0	1/1:0,15:15:42:463,42,0	1/1:0,14:14:39:427,39,0	1/1:0,2:2:6:62,6,0	0/0:4,0:4:12:0,12,129	0/0:9,0:9:24:0,24,261	0/0:4,0:4:12:0,12,136	0/1:8,9:17:99:232,0,205	1/1:0,14:14:42:442,42,0	1/1:0,16:16:48:516,48,0	1/1:0,1:1:3:30,3,0	1/1:0,13:13:39:421,39,0	1/1:0,12:12:36:387,36,0	1/1:0,3:3:9:99,9,0	./.:.:.:.:.	1/1:0,23:23:66:717,66,0	1/1:0,5:5:12:134,12,0	0/1:1,4:5:16:111,0,16	1/1:0,33:33:90:992,90,0	1/1:0,3:3:9:97,9,0	1/1:0,11:11:30:333,30,0	1/1:0,7:7:21:197,21,0	0/0:13,0:13:36:0,36,400	1/1:0,11:11:33:356,33,0	1/1:0,14:14:42:443,42,0	1/1:0,1:1:3:32,3,0	1/1:0,4:4:12:134,12,0	1/1:0,13:13:36:400,36,0	1/1:0,23:23:69:711,69,0	0/0:16,0:16:48:0,48,501	0/0:17,0:17:48:0,48,522	0/0:16,0:16:45:0,45,496	1/1:0,5:5:15:162,15,0	1/1:0,4:4:9:96,9,0	1/1:0,2:2:6:66,6,0	0/0:4,0:4:12:0,12,130	1/1:0,4:4:9:110,9,0	0/0:3,0:3:9:0,9,95	1/1:0,1:1:3:31,3,0	0/0:4,0:4:12:0,12,126	1/1:0,6:6:18:195,18,0	1/1:0,1:1:3:32,3,0	1/1:0,2:2:6:62,6,0	1/1:0,5:5:15:157,15,0	1/1:0,3:3:9:97,9,0	1/1:0,2:2:6:66,6,0	1/1:0,1:1:3:35,3,0	1/1:0,3:3:9:96,9,0	./.:.:.:.:.	0/0:2,0:2:6:0,6,63	1/1:0,2:2:3:45,3,0	1/1:0,3:3:6:79,6,0	1/1:0,2:2:6:63,6,0	1/1:0,9:9:27:291,27,0	1/1:0,1:1:3:31,3,0	0/0:3,0:3:9:0,9,92	0/0:2,0:2:6:0,6,61	0/0:3,0:3:9:0,9,93	0/0:2,0:2:6:0,6,61	0/0:2,0:2:6:0,6,62	0/0:2,0:2:6:0,6,67	0/0:1,0:1:3:0,3,32	1/1:0,2:2:6:62,6,0	0/0:2,0:2:6:0,6,63	0/0:1,0:1:3:0,3,33	1/1:0,4:4:9:104,9,0	./.:.:.:.:.	./.:.:.:.:.	1/1:0,2:2:6:65,6,0	0/0:5,0:5:15:0,15,148	0/0:3,0:3:9:0,9,93	1/1:0,3:3:9:95,9,0	1/1:0,3:3:9:98,9,0	1/1:0,2:2:6:62,6,0	./.:.:.:.:.	1/1:0,4:4:12:131,12,0	1/1:0,3:3:9:95,9,0	./.:.:.:.:.	1/1:0,3:3:9:93,9,0	1/1:0,1:1:3:32,3,0	1/1:0,3:3:9:95,9,0	0/1:3,1:4:20:20,0,85	0/0:8,0:8:24:0,24,257	1/1:0,2:2:6:64,6,0	0/1:2,1:3:23:23,0,56	1/1:0,1:1:3:32,3,0	1/1:0,2:2:6:63,6,0	1/1:0,2:2:6:62,6,0	1/1:0,2:2:3:45,3,0	1/1:0,4:4:12:128,12,0	0/0:2,0:2:6:0,6,62	1/1:0,3:3:9:97,9,0	0/0:5,0:5:15:0,15,161	1/1:0,3:3:9:94,9,0	1/1:0,6:6:18:198,18,0	1/1:0,7:7:21:222,21,0	1/1:0,6:6:15:171,15,0	1/1:0,6:6:18:199,18,0	1/1:0,1:1:3:32,3,0	1/1:0,2:2:6:66,6,0	1/1:0,5:5:15:163,15,0	1/1:0,2:2:6:63,6,0	0/0:2,0:2:6:0,6,60	0/0:2,0:2:6:0,6,62	0/0:1,0:1:3:0,3,31	./.:.:.:.:.	1/1:0,1:1:3:32,3,0	0/0:5,0:5:15:0,15,153	1/1:0,5:5:12:139,12,0	0/0:4,0:4:12:0,12,122	1/1:0,2:2:6:57,6,0	1/1:0,5:5:15:157,15,0	0/0:7,0:7:21:0,21,214	0/1:3,3:6:76:76,0,76	0/0:2,0:2:6:0,6,61	0/0:7,0:7:15:0,15,182	./.:.:.:.:.	0/0:3,0:3:6:0,6,76	0/0:3,0:3:3:0,3,45	0/0:20,0:20:39:0,39,486	0/0:2,0:2:3:0,3,45	./.:.:.:.:.	0/0:22,0:22:66:0,66,715
chr0	170478699	.	G	A	15336	.	AC=161;AF=0.644;AN=250;BaseQRankSum=2.019;DP=777;Dels=0.00;FS=12.215;HaplotypeScore=0.0813;InbreedingCoeff=0.6602;MLEAC=165;MLEAF=0.660;MQ=57.86;MQ0=0;MQRankSum=-2.262;QD=27.39;ReadPosRankSum=-2.751	GT:AD:DP:GQ:PL	1/1:0,11:11:33:338,33,0	1/1:0,11:11:33:340,33,0	1/1:0,9:9:21:235,21,0	1/1:0,33:33:99:1016,99,0	1/1:0,15:15:39:436,39,0	0/0:14,0:14:42:0,42,428	0/1:4,4:8:96:96,0,99	1/1:0,2:2:6:65,6,0	1/1:0,1:1:3:33,3,0	1/1:0,12:12:30:341,30,0	1/1:0,3:3:9:94,9,0	0/0:3,0:3:9:0,9,96	1/1:0,13:13:33:367,33,0	./.:.:.:.:.	1/1:0,12:12:36:382,36,0	1/1:0,18:18:51:530,51,0	1/1:0,13:13:33:366,33,0	0/0:1,0:1:3:0,3,32	0/0:7,0:7:21:0,21,219	0/0:13,0:13:33:0,33,339	0/0:6,0:6:18:0,18,187	0/1:10,9:19:99:214,0,253	1/1:0,12:12:27:322,27,0	1/1:0,19:19:54:579,54,0	1/1:0,1:1:3:32,3,0	1/1:0,11:11:33:338,33,0	1/1:0,12:12:36:358,36,0	1/1:0,1:1:3:32,3,0	./.:.:.:.:.	1/1:0,23:23:66:686,66,0	0/1:1,1:2:26:26,0,26	1/1:0,3:3:9:96,9,0	1/1:0,33:33:84:923,84,0	1/1:0,1:1:3:33,3,0	1/1:0,20:20:48:542,48,0	1/1:0,4:4:12:110,12,0	0/0:14,0:14:42:0,42,438	1/1:0,17:17:45:476,45,0	1/1:0,16:16:45:480,45,0	./.:.:.:.:.	1/1:0,3:3:9:97,9,0	1/1:0,9:9:24:260,24,0	1/1:0,22:22:63:672,63,0	0/0:8,0:8:24:0,24,249	0/0:14,0:14:36:0,36,396	0/0:16,0:16:48:0,48,488	1/1:0,4:4:12:126,12,0	1/1:0,3:3:9:88,9,0	1/1:0,1:1:3:31,3,0	0/0:5,0:5:15:0,15,152	1/1:0,4:4:9:103,9,0	0/0:2,0:2:6:0,6,66	1/1:0,1:1:3:31,3,0	0/0:3,0:3:9:0,9,92	1/1:0,4:4:12:125,12,0	1/1:0,1:1:3:31,3,0	1/1:0,1:1:3:32,3,0	1/1:0,2:2:6:64,6,0	1/1:0,3:3:9:93,9,0	1/1:0,3:3:9:94,9,0	1/1:0,3:3:9:94,9,0	1/1:0,3:3:6:65,6,0	1/1:0,3:3:9:97,9,0	0/0:1,0:1:3:0,3,29	1/1:0,4:4:9:107,9,0	./.:.:.:.:.	1/1:0,4:4:12:127,12,0	1/1:0,7:7:21:219,21,0	1/1:0,1:1:3:31,3,0	0/0:2,0:2:6:0,6,61	0/0:1,0:1:3:0,3,32	0/0:2,0:2:6:0,6,63	0/0:1,0:1:3:0,3,32	0/0:5,0:5:15:0,15,151	0/0:3,0:3:9:0,9,87	0/0:1,0:1:3:0,3,31	1/1:0,2:2:3:45,3,0	0/0:2,0:2:6:0,6,61	0/0:1,0:1:3:0,3,30	1/1:0,5:5:12:139,12,0	./.:.:.:.:.	1/1:0,2:2:6:61,6,0	1/1:0,1:1:3:32,3,0	0/0:6,0:6:18:0,18,186	0/0:3,0:3:9:0,9,91	1/1:0,1:1:3:32,3,0	1/1:0,4:4:9:96,9,0	1/1:0,5:5:15:159,15,0	1/1:0,2:2:6:65,6,0	1/1:0,5:5:15:164,15,0	1/1:0,3:3:6:75,6,0	0/0:2,0:2:6:0,6,64	1/1:0,5:5:15:157,15,0	1/1:0,2:2:3:45,3,0	1/1:0,6:6:15:169,15,0	0/0:4,0:4:12:0,12,129	0/0:7,0:7:21:0,21,226	1/1:0,5:5:12:136,12,0	0/1:1,1:2:25:28,0,25	./.:.:.:.:.	1/1:0,2:2:6:65,6,0	1/1:0,1:1:3:30,3,0	1/1:0,2:2:6:65,6,0	1/1:0,3:3:9:90,9,0	./.:.:.:.:.	1/1:0,5:5:15:156,15,0	0/0:3,0:3:9:0,9,96	1/1:0,3:3:6:75,6,0	1/1:0,3:3:9:96,9,0	1/1:0,10:10:30:294,30,0	1/1:0,7:7:21:214,21,0	1/1:0,3:3:9:96,9,0	./.:.:.:.:.	1/1:0,6:6:18:182,18,0	1/1:0,4:4:12:129,12,0	1/1:0,6:6:12:136,12,0	0/0:2,0:2:6:0,6,64	0/0:1,0:1:3:0,3,32	0/0:1,0:1:3:0,3,30	./.:.:.:.:.	0/1:1,1:2:25:25,0,26	0/0:3,0:3:9:0,9,99	1/1:0,6:6:18:189,18,0	0/0:2,0:2:6:0,6,60	1/1:0,1:1:3:30,3,0	1/1:0,5:5:15:159,15,0	0/0:4,0:4:12:0,12,124	./.:.:.:.:.	0/0:3,0:3:9:0,9,91	0/0:5,0:5:9:0,9,120	./.:.:.:.:.	0/0:6,0:6:9:0,9,117	0/0:8,0:8:12:0,12,179	0/0:14,0:14:27:0,27,346	0/0:2,0:2:3:0,3,45	./.:.:.:.:.	0/0:16,0:16:48:0,48,535
chr0	170478704	.	T	G	15456.6	.	AC=161;AF=0.649;AN=248;BaseQRankSum=4.430;DP=771;Dels=0.00;FS=15.558;HaplotypeScore=0.0716;InbreedingCoeff=0.6536;MLEAC=165;MLEAF=0.665;MQ=57.94;MQ0=0;MQRankSum=-1.836;QD=27.85;ReadPosRankSum=-3.909	GT:AD:DP:GQ:PL	1/1:0,11:11:33:341,33,0	1/1:0,11:11:33:335,33,0	1/1:0,9:9:21:238,21,0	1/1:0,34:34:99:1060,102,0	1/1:0,15:15:39:436,39,0	0/0:13,0:13:39:0,39,391	0/1:4,4:8:92:103,0,92	1/1:0,1:1:3:32,3,0	1/1:0,1:1:3:32,3,0	1/1:0,12:12:30:345,30,0	1/1:0,2:2:6:66,6,0	0/0:3,0:3:9:0,9,94	1/1:0,13:13:33:368,33,0	./.:.:.:.:.	1/1:0,13:13:39:420,39,0	1/1:0,18:18:51:540,51,0	1/1:0,13:13:36:384,36,0	0/0:1,0:1:3:0,3,31	0/0:8,0:8:24:0,24,249	0/0:12,0:12:33:0,33,341	0/0:6,0:6:18:0,18,189	0/1:10,7:17:99:166,0,254	1/1:0,12:12:27:322,27,0	1/1:0,17:17:48:528,48,0	1/1:0,1:1:3:33,3,0	1/1:0,10:10:30:314,30,0	1/1:0,12:12:36:372,36,0	1/1:0,2:2:6:66,6,0	./.:.:.:.:.	1/1:0,23:23:66:711,66,0	0/1:1,1:2:26:26,0,27	1/1:0,3:3:9:92,9,0	1/1:0,32:32:81:883,81,0	1/1:0,1:1:3:33,3,0	1/1:0,18:18:45:507,45,0	1/1:0,3:3:9:87,9,0	0/0:14,0:14:42:0,42,431	1/1:0,17:17:45:471,45,0	1/1:0,18:18:51:546,51,0	1/1:0,1:1:3:32,3,0	1/1:0,2:2:6:63,6,0	1/1:0,10:10:27:294,27,0	1/1:0,23:23:66:716,66,0	0/0:8,0:8:24:0,24,247	0/0:14,0:14:36:0,36,386	0/0:16,0:16:48:0,48,491	1/1:0,4:4:12:129,12,0	1/1:0,3:3:9:89,9,0	1/1:0,1:1:3:33,3,0	0/0:5,0:5:15:0,15,155	1/1:0,4:4:9:102,9,0	0/0:2,0:2:6:0,6,65	1/1:0,1:1:3:30,3,0	0/0:2,0:2:6:0,6,63	1/1:0,4:4:12:128,12,0	1/1:0,1:1:3:28,3,0	1/1:0,2:2:6:59,6,0	1/1:0,2:2:6:63,6,0	1/1:0,3:3:9:93,9,0	1/1:0,3:3:9:96,9,0	1/1:0,3:3:9:93,9,0	1/1:0,3:3:9:99,9,0	1/1:0,3:3:9:91,9,0	0/0:2,0:2:6:0,6,56	1/1:0,4:4:9:109,9,0	./.:.:.:.:.	1/1:0,4:4:12:129,12,0	1/1:0,7:7:21:224,21,0	1/1:0,1:1:3:32,3,0	0/0:2,0:2:6:0,6,61	0/0:1,0:1:3:0,3,32	0/0:2,0:2:6:0,6,63	0/0:1,0:1:3:0,3,32	0/0:5,0:5:15:0,15,154	0/0:3,0:3:9:0,9,87	0/0:1,0:1:3:0,3,32	1/1:0,2:2:3:45,3,0	0/0:1,0:1:3:0,3,32	0/0:1,0:1:3:0,3,30	1/1:0,5:5:12:139,12,0	./.:.:.:.:.	1/1:0,2:2:6:58,6,0	1/1:0,1:1:3:31,3,0	0/0:5,0:5:15:0,15,154	0/0:3,0:3:9:0,9,86	1/1:0,1:1:3:33,3,0	1/1:0,4:4:12:122,12,0	1/1:0,5:5:15:160,15,0	1/1:0,2:2:6:65,6,0	1/1:0,5:5:15:161,15,0	1/1:0,3:3:6:74,6,0	0/0:2,0:2:6:0,6,62	1/1:0,5:5:15:159,15,0	1/1:0,2:2:3:45,3,0	1/1:0,5:5:12:140,12,0	0/0:4,0:4:12:0,12,130	0/0:11,0:11:33:0,33,338	1/1:0,5:5:12:135,12,0	0/1:1,1:2:25:28,0,25	./.:.:.:.:.	1/1:0,2:2:6:67,6,0	./.:.:.:.:.	1/1:0,2:2:6:63,6,0	1/1:0,3:3:9:90,9,0	./.:.:.:.:.	1/1:0,5:5:15:154,15,0	./.:.:.:.:.	1/1:0,3:3:6:77,6,0	1/1:0,2:2:6:66,6,0	1/1:0,10:10:30:304,30,0	1/1:0,6:7:18:187,18,0	1/1:0,2:2:6:67,6,0	./.:.:.:.:.	1/1:0,7:7:21:216,21,0	1/1:0,4:4:12:135,12,0	1/1:0,8:8:21:232,21,0	0/0:2,0:2:6:0,6,62	0/0:1,0:1:3:0,3,31	0/0:1,0:1:3:0,3,34	./.:.:.:.:.	0/1:1,1:2:25:25,0,25	0/0:3,0:3:9:0,9,93	1/1:0,6:6:18:192,18,0	0/0:2,0:2:6:0,6,58	1/1:0,1:1:3:32,3,0	1/1:0,4:4:12:127,12,0	0/0:4,0:4:12:0,12,125	./.:.:.:.:.	0/0:3,0:3:9:0,9,89	0/0:5,0:5:9:0,9,120	./.:.:.:.:.	0/0:6,0:6:9:0,9,134	0/0:8,0:8:12:0,12,179	0/0:12,0:12:24:0,24,301	0/0:2,0:2:3:0,3,45	./.:.:.:.:.	0/0:18,0:18:54:0,54,596
chr0	170478713	.	G	A	14777.2	.	AC=159;AF=0.641;AN=248;BaseQRankSum=6.169;DP=754;Dels=0.00;FS=20.338;HaplotypeScore=0.0905;InbreedingCoeff=0.6590;MLEAC=163;MLEAF=0.657;MQ=57.95;MQ0=0;MQRankSum=-0.637;QD=27.57;ReadPosRankSum=-2.916	GT:AD:DP:GQ:PL	1/1:0,10:10:30:312,30,0	1/1:0,10:10:30:305,30,0	1/1:0,10:10:27:296,27,0	1/1:0,35:35:99:1076,105,0	1/1:0,14:14:39:418,39,0	0/0:13,0:13:39:0,39,380	0/1:3,5:8:68:133,0,68	1/1:0,3:3:9:93,9,0	./.:.:.:.:.	1/1:0,14:14:36:407,36,0	1/1:0,1:1:3:32,3,0	0/0:3,0:3:9:0,9,90	1/1:1,13:14:30:333,30,0	./.:.:.:.:.	1/1:0,12:12:36:385,36,0	1/1:0,16:16:45:472,45,0	1/1:0,12:12:33:352,33,0	0/1:3,1:4:17:17,0,85	0/0:9,0:9:27:0,27,266	0/0:13,0:13:36:0,36,375	0/0:5,0:5:15:0,15,153	0/1:10,6:16:99:133,0,253	1/1:0,14:14:33:388,33,0	1/1:0,16:16:45:481,45,0	1/1:0,1:1:3:33,3,0	1/1:0,9:9:27:277,27,0	1/1:0,12:12:36:375,36,0	1/1:0,2:2:6:64,6,0	./.:.:.:.:.	1/1:0,25:25:69:732,69,0	0/1:1,1:2:25:27,0,25	1/1:0,3:3:9:97,9,0	1/1:0,30:30:72:791,72,0	./.:.:.:.:.	1/1:0,17:17:42:466,42,0	1/1:0,2:2:6:64,6,0	0/0:14,0:14:42:0,42,428	1/1:0,15:15:39:414,39,0	1/1:0,18:18:51:545,51,0	1/1:0,2:2:6:63,6,0	1/1:0,1:1:3:33,3,0	1/1:0,6:6:18:190,18,0	1/1:1,22:23:63:685,63,0	0/0:9,0:9:27:0,27,284	0/0:11,0:11:27:0,27,300	0/0:17,0:17:51:0,51,519	1/1:0,5:5:15:162,15,0	1/1:0,4:4:12:120,12,0	1/1:0,1:1:3:33,3,0	0/0:5,0:5:15:0,15,160	1/1:0,4:4:9:104,9,0	0/0:2,0:2:6:0,6,66	1/1:0,1:1:3:30,3,0	0/0:3,0:3:9:0,9,95	1/1:0,4:4:12:124,12,0	1/1:0,1:1:3:30,3,0	1/1:0,3:3:9:98,9,0	1/1:0,1:1:3:34,3,0	1/1:0,3:3:9:92,9,0	1/1:0,2:2:6:62,6,0	1/1:0,4:4:12:128,12,0	1/1:0,3:3:9:99,9,0	1/1:0,3:3:9:93,9,0	0/0:2,0:2:6:0,6,64	1/1:0,3:3:9:92,9,0	./.:.:.:.:.	1/1:0,3:3:9:96,9,0	1/1:0,5:5:15:156,15,0	1/1:0,1:1:3:31,3,0	0/0:2,0:2:6:0,6,59	0/0:1,0:1:3:0,3,31	0/0:1,0:1:3:0,3,30	0/0:1,0:1:3:0,3,33	0/0:5,0:5:15:0,15,151	0/0:3,0:3:9:0,9,88	0/0:1,0:1:3:0,3,34	1/1:0,1:1:3:31,3,0	0/0:2,0:2:6:0,6,63	0/0:1,0:1:3:0,3,31	1/1:0,5:5:12:138,12,0	./.:.:.:.:.	1/1:0,2:2:6:61,6,0	1/1:0,1:1:3:30,3,0	0/0:5,0:5:15:0,15,153	0/0:2,0:2:6:0,6,58	1/1:0,1:1:3:32,3,0	1/1:0,4:4:12:125,12,0	1/1:0,5:5:15:161,15,0	1/1:0,2:2:6:64,6,0	1/1:0,4:4:12:128,12,0	1/1:0,2:2:6:62,6,0	0/0:2,0:2:6:0,6,62	1/1:0,4:4:12:124,12,0	1/1:0,2:2:3:45,3,0	1/1:0,3:3:9:94,9,0	0/0:4,0:4:12:0,12,122	0/0:10,0:10:30:0,30,311	1/1:0,5:5:12:139,12,0	0/0:1,0:1:3:0,3,30	./.:.:.:.:.	1/1:0,2:2:6:66,6,0	1/1:0,1:1:3:33,3,0	1/1:0,2:2:6:62,6,0	1/1:0,3:3:9:89,9,0	./.:.:.:.:.	1/1:0,5:5:15:155,15,0	0/0:3,0:3:9:0,9,91	1/1:0,3:3:6:75,6,0	1/1:0,2:2:6:62,6,0	1/1:0,10:10:30:302,30,0	1/1:0,7:7:21:222,21,0	1/1:0,2:2:6:64,6,0	./.:.:.:.:.	1/1:0,6:6:18:183,18,0	1/1:0,4:4:12:132,12,0	1/1:0,6:6:18:187,18,0	0/0:2,0:2:6:0,6,62	0/0:1,0:1:3:0,3,31	0/0:2,0:2:6:0,6,63	./.:.:.:.:.	0/1:1,1:2:24:25,0,24	0/0:2,0:2:6:0,6,63	1/1:0,6:6:18:187,18,0	0/0:4,0:4:9:0,9,105	1/1:0,2:2:6:64,6,0	1/1:0,4:4:12:129,12,0	0/0:2,0:2:6:0,6,59	./.:.:.:.:.	0/0:4,0:4:12:0,12,120	0/0:6,0:6:12:0,12,151	./.:.:.:.:.	0/0:6,0:6:6:0,6,89	0/0:8,0:8:12:0,12,179	0/0:12,0:12:24:0,24,298	0/0:2,0:2:3:0,3,45	./.:.:.:.:.	0/0:17,0:17:51:0,51,568
chr0	170478850	.	A	C	13827.9	.	AC=150;AF=0.605;AN=248;BaseQRankSum=6.905;DP=701;Dels=0.00;FS=14.370;HaplotypeScore=0.0479;InbreedingCoeff=0.6917;MLEAC=154;MLEAF=0.621;MQ=57.56;MQ0=0;MQRankSum=-0.023;QD=29.11;ReadPosRankSum=-1.363	GT:AD:DP:GQ:PL	1/1:1,19:20:57:620,57,0	1/1:0,11:11:33:353,33,0	1/1:0,11:11:33:357,33,0	1/1:0,33:33:93:995,93,0	1/1:0,9:9:27:292,27,0	0/0:14,0:14:39:0,39,407	0/1:8,9:17:99:239,0,177	1/1:0,1:1:3:33,3,0	1/1:0,1:1:3:33,3,0	1/1:0,16:16:45:491,45,0	1/1:0,2:2:6:66,6,0	./.:.:.:.:.	1/1:0,10:10:30:317,30,0	1/1:0,2:2:6:66,6,0	1/1:0,8:8:21:238,21,0	1/1:0,20:20:54:610,54,0	1/1:0,10:10:27:295,27,0	1/1:0,1:1:3:32,3,0	0/0:6,0:6:15:0,15,171	0/0:9,0:9:27:0,27,268	0/0:2,0:2:6:0,6,64	0/0:13,0:13:39:0,39,399	1/1:0,12:12:36:380,36,0	1/1:0,15:15:45:485,45,0	1/1:0,4:4:12:131,12,0	1/1:0,19:19:54:590,54,0	1/1:0,10:10:30:324,30,0	1/1:0,4:4:12:134,12,0	0/1:1,2:3:21:50,0,21	1/1:0,21:21:60:651,60,0	1/1:0,4:4:12:132,12,0	0/1:1,5:6:14:135,0,14	1/1:0,13:13:39:418,39,0	./.:.:.:.:.	1/1:0,15:15:42:459,42,0	1/1:0,4:4:12:122,12,0	0/0:7,0:7:21:0,21,215	1/1:0,11:11:33:340,33,0	1/1:0,2:2:6:64,6,0	1/1:0,1:1:3:33,3,0	1/1:0,2:2:6:65,6,0	1/1:0,14:14:39:433,39,0	1/1:0,17:17:48:521,48,0	0/0:13,0:13:39:0,39,398	0/0:15,0:15:45:0,45,441	0/0:16,0:16:48:0,48,491	1/1:0,4:4:12:131,12,0	1/1:0,3:3:9:88,9,0	1/1:0,2:2:6:64,6,0	0/0:1,0:1:3:0,3,28	./.:.:.:.:.	0/0:1,0:1:3:0,3,30	1/1:0,5:5:15:157,15,0	./.:.:.:.:.	1/1:0,2:2:6:63,6,0	1/1:0,3:3:9:95,9,0	1/1:0,2:2:6:62,6,0	1/1:0,1:1:3:30,3,0	1/1:0,3:3:9:96,9,0	1/1:0,1:1:3:23,3,0	1/1:0,3:3:9:96,9,0	1/1:0,1:1:3:32,3,0	1/1:0,3:3:9:91,9,0	0/0:4,0:4:9:0,9,103	1/1:0,3:3:9:95,9,0	1/1:0,1:1:3:32,3,0	1/1:0,3:3:9:97,9,0	1/1:0,3:3:9:96,9,0	1/1:0,4:4:12:128,12,0	0/0:4,0:4:12:0,12,122	0/0:1,0:1:3:0,3,31	0/0:2,0:2:6:0,6,66	0/0:3,0:3:9:0,9,90	0/0:6,0:6:18:0,18,184	0/0:4,0:4:9:0,9,107	0/0:1,0:1:3:0,3,31	./.:.:.:.:.	0/0:2,0:2:6:0,6,65	0/0:2,0:2:6:0,6,61	0/0:4,0:4:12:0,12,121	./.:.:.:.:.	./.:.:.:.:.	1/1:0,1:1:3:33,3,0	0/0:2,0:2:6:0,6,61	0/0:1,0:1:3:0,3,29	1/1:0,3:3:9:98,9,0	1/1:0,3:3:9:93,9,0	0/0:7,0:7:21:0,21,209	1/1:0,3:3:9:96,9,0	1/1:0,5:5:15:162,15,0	./.:.:.:.:.	0/0:2,0:2:6:0,6,64	1/1:0,3:3:9:98,9,0	1/1:0,2:2:6:62,6,0	./.:.:.:.:.	0/1:1,1:2:23:26,0,23	0/0:5,0:5:15:0,15,153	1/1:0,3:3:9:91,9,0	./.:.:.:.:.	./.:.:.:.:.	1/1:0,3:3:9:86,9,0	./.:.:.:.:.	1/1:0,1:1:3:33,3,0	1/1:0,2:2:6:62,6,0	0/0:5,0:5:15:0,15,153	1/1:0,4:4:9:109,9,0	0/0:4,0:4:12:0,12,126	1/1:0,9:9:27:294,27,0	1/1:0,3:3:9:97,9,0	1/1:0,3:3:9:97,9,0	1/1:0,3:3:9:97,9,0	1/1:0,3:3:9:98,9,0	1/1:0,4:4:12:126,12,0	1/1:0,2:2:6:62,6,0	1/1:0,5:5:12:143,12,0	1/1:0,6:6:18:186,18,0	0/0:4,0:4:12:0,12,117	0/0:4,0:4:12:0,12,125	0/0:2,0:2:6:0,6,67	0/0:2,0:2:6:0,6,61	1/1:0,4:4:12:128,12,0	0/0:6,0:6:15:0,15,169	0/0:2,0:2:6:0,6,66	0/0:4,0:4:12:0,12,119	0/0:4,0:4:12:0,12,120	1/1:0,2:2:6:62,6,0	0/0:5,0:5:15:0,15,152	0/0:3,0:3:6:0,6,75	0/0:2,0:2:6:0,6,61	0/0:4,0:4:9:0,9,108	0/0:2,0:2:3:0,3,45	0/0:1,0:1:3:0,3,30	0/0:8,0:8:15:0,15,196	0/0:4,0:4:6:0,6,89	0/0:2,0:2:3:0,3,45	./.:.:.:.:.	0/0:11,0:11:33:0,33,367
chr0	170480534	.	C	A	860.07	.	AC=13;AF=0.053;AN=244;DP=752;Dels=0.00;FS=1.402;HaplotypeScore=0.0163;InbreedingCoeff=0.3327;MLEAC=11;MLEAF=0.045;MQ=59.73;MQ0=0;QD=23.25	GT:AD:DP:GQ:PL	0/0:40,0:40:99:0,120,1300	0/0:12,0:12:36:0,36,380	0/0:15,0:15:42:0,42,451	0/0:29,0:29:87:0,87,915	0/0:18,0:18:48:0,48,543	0/0:12,0:12:36:0,36,376	0/0:6,0:6:18:0,18,194	0/0:1,0:1:3:0,3,32	./.:.:.:.:.	0/0:17,0:17:48:0,48,521	./.:.:.:.:.	0/0:16,0:16:48:0,48,515	0/0:11,0:11:33:0,33,357	./.:.:.:.:.	0/0:18,0:18:54:0,54,572	0/0:13,0:13:36:0,36,393	0/0:13,0:13:39:0,39,402	0/0:3,0:3:9:0,9,97	0/0:2,0:2:6:0,6,64	0/0:2,0:2:6:0,6,59	./.:.:.:.:.	0/0:7,0:7:21:0,21,224	0/0:12,0:12:33:0,33,362	1/1:0,12:12:36:355,36,0	0/0:3,0:3:9:0,9,97	0/0:17,0:17:51:0,51,531	0/0:12,0:12:36:0,36,379	0/0:3,0:3:9:0,9,95	0/0:1,0:1:3:0,3,32	0/0:13,0:13:39:0,39,409	0/0:2,0:2:6:0,6,65	0/0:2,0:2:6:0,6,68	0/0:11,0:11:27:0,27,310	0/0:2,0:2:6:0,6,66	0/0:12,0:12:36:0,36,372	0/0:2,0:2:6:0,6,67	0/0:17,0:17:51:0,51,530	0/0:8,0:8:24:0,24,252	0/0:13,0:13:39:0,39,415	0/0:2,0:2:6:0,6,66	./.:.:.:.:.	0/0:9,0:9:27:0,27,281	0/0:14,0:14:39:0,39,427	0/0:13,0:13:39:0,39,405	1/1:0,12:12:36:355,36,0	0/0:15,0:15:45:0,45,477	0/0:8,0:8:24:0,24,250	./.:.:.:.:.	0/0:3,0:3:9:0,9,94	0/0:7,0:7:21:0,21,221	0/0:2,0:2:6:0,6,62	0/0:1,0:1:3:0,3,30	0/0:3,0:3:9:0,9,93	0/0:3,0:3:9:0,9,96	1/1:0,1:1:3:32,3,0	./.:.:.:.:.	0/0:1,0:1:3:0,3,33	0/0:5,0:5:15:0,15,160	0/0:1,0:1:3:0,3,32	1/1:0,2:2:6:60,6,0	0/0:4,0:4:12:0,12,125	0/0:4,0:4:12:0,12,122	0/0:6,0:6:18:0,18,192	0/0:7,0:7:18:0,18,204	0/0:7,0:7:21:0,21,214	0/0:5,0:5:15:0,15,161	./.:.:.:.:.	0/0:8,0:8:24:0,24,249	0/0:9,0:9:27:0,27,285	./.:.:.:.:.	0/0:1,0:1:3:0,3,31	0/0:2,0:2:6:0,6,59	0/0:6,0:6:18:0,18,193	0/1:2,2:4:48:48,0,50	1/1:0,1:1:3:33,3,0	0/0:3,0:3:9:0,9,100	./.:.:.:.:.	0/0:1,0:1:3:0,3,29	0/0:1,0:1:3:0,3,29	0/0:3,0:3:9:0,9,96	0/0:1,0:1:3:0,3,30	0/0:1,0:1:3:0,3,32	0/0:6,0:6:18:0,18,198	0/0:1,0:1:3:0,3,31	0/0:6,0:6:15:0,15,169	0/0:4,0:4:12:0,12,132	0/0:3,0:3:9:0,9,95	0/0:2,0:2:6:0,6,63	0/0:5,0:5:15:0,15,159	./.:.:.:.:.	0/0:2,0:2:6:0,6,65	0/0:3,0:3:9:0,9,93	0/0:1,0:1:3:0,3,31	./.:.:.:.:.	0/0:1,0:1:3:0,3,34	0/0:1,0:1:3:0,3,31	0/0:4,0:4:12:0,12,128	0/0:2,0:2:6:0,6,62	0/0:4,0:4:12:0,12,126	0/0:5,0:5:9:0,9,121	0/0:2,0:2:6:0,6,67	0/0:4,0:4:12:0,12,129	0/0:3,0:3:9:0,9,96	0/0:4,0:4:12:0,12,124	0/0:4,0:4:12:0,12,124	0/0:7,0:7:21:0,21,224	0/0:3,0:3:9:0,9,94	0/0:5,0:5:15:0,15,155	0/0:1,0:1:3:0,3,33	0/0:1,0:1:3:0,3,33	0/0:3,0:3:9:0,9,94	0/0:1,0:1:3:0,3,34	0/0:6,0:6:18:0,18,192	0/0:2,0:2:6:0,6,61	0/0:6,0:6:18:0,18,186	0/0:5,0:5:15:0,15,157	0/0:3,0:3:9:0,9,95	0/0:1,0:1:3:0,3,31	0/0:3,0:3:9:0,9,97	./.:.:.:.:.	1/1:0,5:5:15:159,15,0	0/0:2,0:2:6:0,6,65	0/0:10,0:10:27:0,27,300	0/0:1,0:1:3:0,3,32	0/0:5,0:5:15:0,15,159	0/0:5,0:5:15:0,15,158	0/0:7,0:7:21:0,21,225	0/0:7,0:7:18:0,18,203	0/0:4,0:4:12:0,12,129	./.:.:.:.:.	./.:.:.:.:.	0/0:2,0:2:3:0,3,45	0/0:4,0:4:6:0,6,89	0/0:3,0:3:6:0,6,73	0/0:6,0:6:9:0,9,134	0/0:2,0:2:3:0,3,45	0/0:22,0:22:66:0,66,762
chr0	170483416	.	C	A	9993.38	.	AC=99;AF=0.381;AN=260;BaseQRankSum=5.180;DP=932;Dels=0.00;FS=0.497;HaplotypeScore=0.1035;InbreedingCoeff=0.7644;MLEAC=99;MLEAF=0.381;MQ=59.61;MQ0=0;MQRankSum=-0.272;QD=27.91;ReadPosRankSum=2.827	GT:AD:DP:GQ:PL	0/0:51,0:51:99:0,153,1560	0/0:12,0:12:36:0,36,368	0/0:13,0:14:36:0,36,373	1/1:0,38:38:99:1183,114,0	1/1:0,11:11:30:323,30,0	0/0:18,0:18:54:0,54,544	0/0:20,0:20:57:0,57,575	1/1:0,4:4:12:130,12,0	0/0:7,0:7:21:0,21,206	1/1:0,16:16:48:495,48,0	1/1:0,2:2:6:62,6,0	0/0:18,0:18:51:0,51,541	1/1:0,9:9:27:279,27,0	0/0:3,0:3:9:0,9,95	1/1:0,13:13:39:406,39,0	1/1:0,16:16:45:479,45,0	1/1:0,18:18:54:555,54,0	0/1:4,1:5:7:7,0,115	0/0:9,0:9:27:0,27,269	0/0:11,0:11:33:0,33,320	0/0:5,0:5:15:0,15,161	0/0:16,0:16:45:0,45,463	0/0:18,0:18:54:0,54,533	0/0:10,0:10:27:0,27,285	0/0:2,0:2:6:0,6,67	0/0:16,0:16:48:0,48,466	0/0:16,0:16:48:0,48,458	1/1:0,12:12:36:374,36,0	1/1:0,3:3:9:86,9,0	1/1:1,16:17:48:493,48,0	1/1:0,11:11:33:366,33,0	1/1:0,4:4:12:132,12,0	0/0:16,0:16:45:0,45,455	0/1:1,3:4:19:87,0,19	0/0:15,0:15:42:0,42,441	1/1:0,2:2:6:59,6,0	0/0:16,0:16:48:0,48,481	1/1:0,11:11:30:323,30,0	1/1:0,18:18:51:551,51,0	1/1:0,3:3:9:97,9,0	1/1:0,4:4:12:132,12,0	1/1:0,7:7:18:200,18,0	0/0:11,0:11:33:0,33,316	0/0:17,0:17:51:0,51,504	0/0:10,0:10:30:0,30,295	0/0:14,0:14:39:0,39,414	0/0:19,0:19:57:0,57,563	0/0:7,0:7:21:0,21,223	1/1:0,2:2:6:64,6,0	0/0:5,0:5:15:0,15,153	0/0:2,0:2:6:0,6,61	1/1:0,3:3:9:93,9,0	1/1:0,4:4:12:123,12,0	0/0:3,0:3:9:0,9,94	0/0:5,0:5:15:0,15,148	1/1:0,4:4:12:121,12,0	0/0:6,0:6:18:0,18,172	0/0:5,0:5:15:0,15,148	1/1:0,3:3:9:92,9,0	0/0:8,0:8:24:0,24,237	1/1:0,3:3:9:85,9,0	1/1:0,4:4:12:129,12,0	1/1:0,10:10:30:309,30,0	0/0:4,0:4:12:0,12,118	1/1:0,3:3:9:92,9,0	1/1:0,2:2:6:62,6,0	0/0:2,0:2:6:0,6,57	1/1:0,2:2:6:63,6,0	1/1:0,6:6:18:186,18,0	0/0:3,0:3:9:0,9,89	0/0:1,0:1:3:0,3,28	./.:.:.:.:.	0/0:1,0:1:3:0,3,30	0/0:4,0:4:12:0,12,119	0/0:1,0:1:3:0,3,30	0/0:3,0:3:9:0,9,94	0/0:1,0:1:3:0,3,31	0/0:2,0:2:6:0,6,61	0/0:3,0:3:9:0,9,87	0/0:1,0:1:3:0,3,29	0/0:3,0:3:9:0,9,88	0/0:3,0:3:9:0,9,90	0/0:3,0:3:9:0,9,97	0/0:3,0:3:9:0,9,94	0/0:4,0:4:12:0,12,122	0/0:5,0:5:15:0,15,154	1/1:0,2:2:6:60,6,0	1/1:0,7:7:21:196,21,0	1/1:0,7:7:21:215,21,0	1/1:0,4:4:12:130,12,0	1/1:0,1:1:3:31,3,0	0/0:2,0:2:6:0,6,59	0/0:1,0:1:3:0,3,30	0/0:1,0:1:3:0,3,28	1/1:0,4:4:12:122,12,0	0/1:6,1:7:11:11,0,145	1/1:0,16:16:48:510,48,0	1/1:0,2:2:6:61,6,0	1/1:0,3:3:9:90,9,0	0/0:1,0:1:3:0,3,30	0/0:8,0:8:24:0,24,237	0/0:1,0:1:3:0,3,30	1/1:0,1:1:3:31,3,0	0/0:3,0:3:9:0,9,90	0/0:2,0:2:6:0,6,57	0/0:2,0:2:6:0,6,61	0/0:6,0:6:18:0,18,184	0/0:4,0:4:12:0,12,115	1/1:0,5:5:15:158,15,0	0/0:5,0:5:15:0,15,148	0/0:9,0:9:27:0,27,272	1/1:0,5:5:15:158,15,0	0/0:10,0:10:27:0,27,297	1/1:0,5:5:15:155,15,0	1/1:0,8:8:24:253,24,0	1/1:0,6:6:18:193,18,0	1/1:0,1:1:3:32,3,0	./.:.:.:.:.	0/0:3,0:3:9:0,9,87	./.:.:.:.:.	0/0:6,0:6:18:0,18,187	0/0:3,0:3:9:0,9,94	0/0:10,0:10:27:0,27,287	0/0:4,0:4:12:0,12,124	0/0:5,0:5:12:0,12,119	0/0:1,0:1:3:0,3,29	./.:.:.:.:.	0/0:4,0:4:12:0,12,119	0/0:3,0:3:9:0,9,90	./.:.:.:.:.	0/0:2,0:2:3:0,3,45	./.:.:.:.:.	0/0:2,0:2:3:0,3,45	./.:.:.:.:.	0/0:4,0:4:6:0,6,89	0/0:2,0:2:3:0,3,45	0/0:17,0:18:51:0,51,544
chr0	170491052	.	A	G	4363.16	.	AC=57;AF=0.228;AN=250;BaseQRankSum=4.482;DP=816;Dels=0.00;FS=5.318;HaplotypeScore=0.0602;InbreedingCoeff=0.6129;MLEAC=49;MLEAF=0.196;MQ=58.87;MQ0=0;MQRankSum=0.599;QD=25.97;ReadPosRankSum=0.272	GT:AD:DP:GQ:PL	0/0:60,0:60:99:0,180,1862	0/0:25,0:25:75:0,75,759	0/0:18,0:18:51:0,51,531	1/1:0,28:28:84:888,84,0	0/0:20,0:20:51:0,51,562	0/0:7,0:7:21:0,21,215	1/1:0,5:5:9:108,9,0	./.:.:.:.:.	1/1:0,1:1:3:32,3,0	1/1:0,8:8:21:235,21,0	./.:.:.:.:.	1/1:0,21:21:63:665,63,0	1/1:0,12:12:36:384,36,0	1/1:0,1:1:3:32,3,0	0/0:22,0:22:66:0,66,683	0/0:12,0:12:30:0,30,324	0/0:20,0:20:54:0,54,585	0/1:1,1:2:26:26,0,26	0/0:10,0:10:27:0,27,294	0/0:1,0:1:3:0,3,33	0/0:1,0:1:3:0,3,31	0/0:6,0:6:15:0,15,167	0/0:16,0:16:48:0,48,489	0/1:5,12:17:99:308,0,106	./.:.:.:.:.	1/1:0,21:21:57:623,57,0	0/0:18,0:18:54:0,54,549	0/0:4,0:4:12:0,12,126	0/0:1,0:1:3:0,3,31	0/0:13,0:13:36:0,36,379	0/0:2,0:2:6:0,6,65	0/0:1,0:1:3:0,3,34	0/0:10,0:10:30:0,30,310	0/0:2,0:2:6:0,6,65	0/0:14,0:14:42:0,42,401	0/0:2,0:2:6:0,6,61	0/0:14,0:14:39:0,39,425	0/0:10,0:10:30:0,30,313	0/0:13,0:13:39:0,39,391	1/1:0,1:1:3:31,3,0	0/0:1,0:1:3:0,3,32	1/1:0,3:3:9:97,9,0	0/0:16,0:16:42:0,42,456	0/0:13,0:13:30:0,30,347	0/0:18,0:18:42:0,42,488	0/0:10,0:10:30:0,30,301	0/0:4,0:4:12:0,12,119	./.:.:.:.:.	0/0:4,0:4:6:0,6,89	./.:.:.:.:.	1/1:0,2:2:6:62,6,0	./.:.:.:.:.	1/1:0,4:4:12:122,12,0	1/1:0,3:3:9:94,9,0	0/0:3,0:3:9:0,9,90	0/0:1,0:1:3:0,3,32	0/0:2,0:2:6:0,6,62	0/0:1,0:1:3:0,3,31	0/0:2,0:2:6:0,6,61	0/0:3,0:3:9:0,9,93	0/0:6,0:6:18:0,18,178	0/0:5,0:5:15:0,15,155	0/0:10,0:10:30:0,30,290	1/1:0,4:4:12:126,12,0	0/0:4,0:4:12:0,12,111	0/0:6,0:6:18:0,18,185	0/0:3,0:3:9:0,9,91	0/0:2,0:2:6:0,6,65	0/0:7,0:7:18:0,18,195	./.:.:.:.:.	./.:.:.:.:.	0/0:3,0:3:9:0,9,95	0/0:4,0:4:12:0,12,122	0/0:4,0:4:12:0,12,117	0/0:8,0:8:24:0,24,231	0/0:5,0:5:15:0,15,154	0/0:3,0:3:9:0,9,97	0/0:3,0:3:9:0,9,92	1/1:0,4:4:12:130,12,0	0/0:8,0:8:21:0,21,228	0/0:8,0:8:24:0,24,243	0/0:1,0:1:3:0,3,29	0/0:6,0:6:18:0,18,187	0/0:7,0:7:15:0,15,186	0/0:2,0:2:6:0,6,59	1/1:0,2:2:6:65,6,0	0/0:9,0:9:27:0,27,272	1/1:0,1:1:3:32,3,0	0/0:2,0:2:6:0,6,63	0/0:3,0:3:9:0,9,92	0/0:3,0:3:9:0,9,88	0/0:4,0:4:12:0,12,120	0/0:1,0:1:3:0,3,32	0/0:1,0:1:3:0,3,32	1/1:0,2:2:6:65,6,0	0/0:1,0:1:3:0,3,30	0/0:2,0:2:6:0,6,59	0/0:1,0:1:3:0,3,29	./.:.:.:.:.	1/1:0,2:2:6:62,6,0	0/1:1,1:2:25:26,0,25	0/0:1,0:1:3:0,3,29	0/0:1,0:1:3:0,3,30	0/0:7,0:7:21:0,21,207	0/0:6,0:6:18:0,18,183	0/0:8,0:8:24:0,24,250	0/0:1,0:1:3:0,3,31	0/0:3,0:3:9:0,9,86	./.:.:.:.:.	1/1:0,3:3:9:96,9,0	1/1:0,2:2:6:63,6,0	./.:.:.:.:.	1/1:0,6:6:18:189,18,0	0/0:7,0:7:21:0,21,210	0/0:2,0:2:6:0,6,60	0/0:5,0:5:15:0,15,151	0/0:3,0:3:9:0,9,96	0/0:3,0:3:9:0,9,96	0/0:2,0:2:6:0,6,59	0/0:1,0:1:3:0,3,32	0/0:3,0:3:9:0,9,89	1/1:0,1:1:3:32,3,0	0/0:3,0:3:9:0,9,91	0/0:4,0:4:12:0,12,123	0/0:2,0:2:6:0,6,61	0/0:3,0:3:9:0,9,86	0/0:10,0:10:30:0,30,306	0/0:5,0:5:12:0,12,134	0/0:3,0:3:9:0,9,96	1/1:0,2:2:3:45,3,0	1/1:0,2:2:3:45,3,0	0/0:2,0:2:3:0,3,45	0/0:8,0:8:12:0,12,179	1/1:0,2:2:3:45,3,0	1/1:0,4:4:6:89,6,0	./.:.:.:.:.	0/0:22,0:22:66:0,66,741
chr0	170491540	.	T	C	4491.22	.	AC=65;AF=0.252;AN=258;BaseQRankSum=0.997;DP=772;Dels=0.00;FS=4.162;HaplotypeScore=0.1941;InbreedingCoeff=0.6376;MLEAC=56;MLEAF=0.217;MQ=58.93;MQ0=0;MQRankSum=-1.603;QD=25.23;ReadPosRankSum=-0.710	GT:AD:DP:GQ:PL	0/0:30,0:30:90:0,90,975	0/0:20,0:20:60:0,60,622	0/0:21,0:21:54:0,54,592	1/1:0,19:19:54:571,54,0	0/0:12,0:12:36:0,36,376	0/0:8,0:8:24:0,24,241	1/1:0,11:11:33:346,33,0	0/0:2,0:2:6:0,6,65	1/1:0,2:2:6:66,6,0	1/1:0,23:23:69:696,69,0	1/1:0,3:3:9:92,9,0	1/1:0,7:7:21:225,21,0	1/1:0,15:15:45:466,45,0	1/1:0,1:1:3:31,3,0	0/0:13,0:13:33:0,33,372	0/0:15,0:15:39:0,39,431	0/0:12,0:12:33:0,33,350	0/0:1,0:1:3:0,3,31	0/0:9,0:9:27:0,27,280	0/0:9,0:9:18:0,18,223	0/0:2,0:2:6:0,6,65	0/0:8,0:8:24:0,24,236	0/0:12,0:12:36:0,36,365	0/1:5,7:12:99:186,0,123	1/1:0,1:1:3:27,3,0	1/1:0,18:18:51:531,51,0	0/0:20,0:20:60:0,60,612	0/0:2,0:2:6:0,6,65	0/0:1,0:1:3:0,3,33	0/0:11,0:11:30:0,30,318	0/0:3,0:3:9:0,9,100	./.:.:.:.:.	0/0:10,0:10:30:0,30,301	0/0:3,0:3:9:0,9,95	0/0:16,0:16:48:0,48,487	0/0:4,0:4:12:0,12,132	0/0:15,0:15:45:0,45,452	0/0:10,0:10:24:0,24,279	0/0:9,0:9:27:0,27,279	1/1:0,1:1:3:30,3,0	0/0:2,0:2:6:0,6,65	1/1:0,5:5:15:156,15,0	0/0:15,0:15:45:0,45,466	0/0:20,0:20:57:0,57,604	0/0:13,0:13:33:0,33,360	0/0:15,0:15:45:0,45,470	0/0:13,0:13:39:0,39,403	0/1:3,1:4:15:15,0,84	./.:.:.:.:.	1/1:0,9:9:21:249,21,0	1/1:0,1:1:3:31,3,0	1/1:0,2:2:6:61,6,0	1/1:0,2:2:6:65,6,0	1/1:0,2:2:6:60,6,0	0/0:5,0:5:15:0,15,148	0/0:3,0:3:9:0,9,102	0/0:3,0:3:9:0,9,92	0/0:8,0:8:24:0,24,248	0/0:3,0:3:9:0,9,90	0/0:6,0:6:18:0,18,183	0/0:1,0:1:3:0,3,32	0/0:5,0:5:15:0,15,157	0/0:8,0:8:24:0,24,244	1/1:0,2:2:6:65,6,0	0/0:1,0:1:3:0,3,31	0/0:7,0:7:21:0,21,215	0/0:1,0:1:3:0,3,31	0/0:4,0:4:9:0,9,105	0/0:4,0:4:12:0,12,120	0/0:5,0:5:15:0,15,158	0/0:1,0:1:3:0,3,32	./.:.:.:.:.	0/0:3,0:3:9:0,9,92	0/0:4,0:4:12:0,12,126	0/0:6,0:6:18:0,18,193	0/0:3,0:3:9:0,9,89	0/0:2,0:2:6:0,6,65	0/0:1,0:1:3:0,3,32	./.:.:.:.:.	0/0:3,0:3:6:0,6,75	0/0:3,0:3:9:0,9,93	0/0:5,0:5:9:0,9,120	0/0:5,0:5:15:0,15,156	0/0:1,0:1:3:0,3,29	0/0:3,0:3:9:0,9,97	1/1:0,1:1:3:31,3,0	0/0:4,0:4:12:0,12,130	1/1:0,1:1:3:33,3,0	0/0:2,0:2:6:0,6,62	0/0:4,0:4:12:0,12,129	0/0:1,0:1:3:0,3,31	0/0:4,0:4:12:0,12,126	0/0:3,0:3:9:0,9,95	0/0:3,0:3:9:0,9,95	1/1:0,6:6:18:187,18,0	0/0:1,0:1:3:0,3,31	0/0:1,0:1:3:0,3,32	0/0:3,1:4:9:0,9,95	./.:.:.:.:.	1/1:0,2:2:6:62,6,0	0/1:1,3:4:17:79,0,17	0/0:2,0:2:6:0,6,63	0/0:2,0:2:6:0,6,57	./.:.:.:.:.	0/0:3,0:3:9:0,9,92	0/0:3,0:3:9:0,9,93	0/0:2,0:2:6:0,6,67	0/0:7,0:7:21:0,21,208	1/1:0,1:1:3:32,3,0	1/1:0,1:1:3:33,3,0	1/1:0,4:4:12:119,12,0	1/1:0,1:1:3:32,3,0	1/1:0,7:7:18:200,18,0	0/0:6,0:6:18:0,18,181	0/0:2,0:2:6:0,6,65	0/0:2,0:2:6:0,6,62	0/0:2,0:2:6:0,6,62	0/0:4,0:4:12:0,12,125	0/0:1,0:1:3:0,3,30	0/0:5,0:5:15:0,15,150	0/0:6,0:6:18:0,18,184	1/1:0,2:2:6:61,6,0	0/0:3,0:3:9:0,9,97	0/0:6,0:6:15:0,15,169	0/0:3,0:3:9:0,9,88	0/0:6,0:6:18:0,18,182	0/0:3,0:3:9:0,9,96	0/0:10,0:10:27:0,27,291	0/0:2,0:2:6:0,6,63	1/1:0,2:2:3:45,3,0	./.:.:.:.:.	0/0:6,0:6:9:0,9,134	0/0:4,0:6:9:0,9,106	1/1:0,1:1:3:31,3,0	1/1:0,4:5:6:69,6,0	./.:.:.:.:.	0/0:15,0:15:45:0,45,485
chr0	170493273	.	C	T	1145.71	.	AC=15;AF=0.056;AN=266;BaseQRankSum=-0.831;DP=1027;Dels=0.00;FS=5.465;HaplotypeScore=0.0554;InbreedingCoeff=0.4686;MLEAC=12;MLEAF=0.045;MQ=59.26;MQ0=0;MQRankSum=-0.420;QD=20.83;ReadPosRankSum=-0.087	GT:AD:DP:GQ:PL	0/0:50,0:50:99:0,150,1573	0/0:12,0:12:36:0,36,386	0/0:15,0:15:45:0,45,454	0/0:49,0:49:99:0,147,1519	0/0:10,0:10:30:0,30,304	0/0:18,0:18:48:0,48,501	0/0:21,0:21:63:0,63,632	0/0:5,0:5:15:0,15,162	0/0:3,0:3:9:0,9,95	0/0:12,0:12:36:0,36,370	0/0:8,0:8:24:0,24,256	0/0:11,0:11:33:0,33,342	0/0:13,0:13:39:0,39,400	./.:.:.:.:.	0/0:18,0:18:54:0,54,556	0/0:22,0:22:63:0,63,650	0/0:12,0:12:36:0,36,378	0/0:4,0:4:12:0,12,130	0/0:10,0:10:30:0,30,304	0/0:8,0:8:24:0,24,237	0/0:10,0:10:30:0,30,321	0/1:9,7:16:99:174,0,206	0/0:26,0:26:78:0,78,802	0/0:14,0:14:42:0,42,434	0/0:2,0:2:6:0,6,65	0/0:24,0:24:72:0,72,753	0/0:13,0:13:39:0,39,405	0/0:6,0:6:18:0,18,184	0/0:6,0:6:15:0,15,165	0/0:31,0:31:93:0,93,959	0/0:9,0:9:27:0,27,277	0/0:5,0:5:12:0,12,134	0/0:29,0:29:87:0,87,880	0/0:3,0:3:9:0,9,100	0/0:18,0:18:54:0,54,569	0/0:5,0:5:15:0,15,160	0/0:27,0:27:78:0,78,840	0/0:14,0:14:36:0,36,384	0/0:16,0:16:48:0,48,500	0/0:5,0:5:15:0,15,167	0/0:5,0:5:15:0,15,161	0/0:14,0:14:42:0,42,432	0/0:11,0:11:30:0,30,328	0/0:13,0:13:39:0,39,403	1/1:0,12:12:36:378,36,0	0/0:18,0:18:51:0,51,550	0/0:8,0:8:24:0,24,244	0/0:4,0:4:12:0,12,117	0/0:1,0:1:3:0,3,30	0/0:3,0:3:9:0,9,99	0/0:1,0:1:3:0,3,31	0/0:3,0:3:9:0,9,92	0/0:3,0:3:9:0,9,92	0/0:8,0:8:18:0,18,210	0/0:9,0:9:27:0,27,273	0/0:8,0:8:24:0,24,243	0/0:8,0:8:24:0,24,246	0/0:8,0:8:24:0,24,248	0/0:1,0:1:3:0,3,30	0/0:5,0:5:12:0,12,140	0/0:2,0:2:6:0,6,59	0/0:2,0:2:6:0,6,61	0/0:6,0:6:18:0,18,191	0/0:1,0:1:3:0,3,32	0/0:3,0:3:9:0,9,97	0/0:3,0:3:9:0,9,93	0/0:1,0:1:3:0,3,32	0/0:3,0:3:9:0,9,94	0/0:2,0:2:6:0,6,63	0/0:6,0:6:18:0,18,192	0/0:6,0:6:18:0,18,185	0/0:2,0:2:6:0,6,62	0/0:1,0:1:3:0,3,23	0/0:4,0:4:12:0,12,120	0/0:5,0:5:15:0,15,151	0/0:2,0:2:6:0,6,61	0/0:4,0:4:12:0,12,128	0/0:4,0:4:12:0,12,126	0/0:1,0:1:3:0,3,29	1/1:0,3:3:9:97,9,0	0/0:4,0:4:12:0,12,126	0/0:1,0:1:3:0,3,34	0/0:2,0:2:6:0,6,61	0/0:4,0:4:12:0,12,124	0/0:5,0:5:15:0,15,159	0/0:7,0:7:21:0,21,218	0/0:4,0:4:12:0,12,123	0/0:6,0:6:18:0,18,183	0/0:4,0:4:12:0,12,123	0/0:11,0:11:33:0,33,348	0/0:2,0:2:6:0,6,63	0/0:5,0:5:15:0,15,159	0/0:3,0:3:9:0,9,89	0/0:3,0:3:9:0,9,91	0/0:3,0:3:9:0,9,94	0/0:3,0:3:9:0,9,88	0/0:11,0:11:30:0,30,315	./.:.:.:.:.	0/0:3,0:3:9:0,9,92	0/0:1,0:1:3:0,3,31	./.:.:.:.:.	0/0:3,0:3:9:0,9,96	0/0:3,0:3:9:0,9,92	0/0:2,0:2:6:0,6,65	0/0:2,0:2:6:0,6,59	0/0:7,0:7:21:0,21,214	0/0:7,0:7:21:0,21,218	0/0:4,0:4:12:0,12,115	0/0:3,0:3:9:0,9,95	0/0:8,0:8:24:0,24,253	0/0:4,0:4:12:0,12,124	0/0:3,0:3:9:0,9,97	0/0:10,0:10:27:0,27,293	0/0:8,0:8:24:0,24,246	0/0:3,0:3:6:0,6,60	0/0:3,0:3:9:0,9,97	0/0:3,0:3:9:0,9,96	1/1:0,4:4:12:120,12,0	0/0:2,0:2:6:0,6,65	1/1:0,8:8:21:229,21,0	0/0:1,0:1:3:0,3,30	0/0:7,0:7:18:0,18,200	1/1:0,4:4:12:126,12,0	0/0:1,0:1:3:0,3,32	1/1:0,5:5:15:152,15,0	0/0:4,0:4:12:0,12,126	0/0:6,0:6:18:0,18,185	1/1:0,3:3:9:93,9,0	0/0:2,0:2:6:0,6,64	./.:.:.:.:.	0/0:2,0:2:6:0,6,63	0/0:5,0:5:9:0,9,106	0/0:3,0:3:9:0,9,94	0/0:6,0:6:9:0,9,134	0/0:2,0:2:3:0,3,44	0/0:2,0:2:3:0,3,45	0/0:21,0:21:63:0,63,685
chr0	170493457	.	T	C	4079.47	.	AC=20;AF=0.076;AN=262;BaseQRankSum=2.076;DP=1304;Dels=0.00;FS=3.291;HaplotypeScore=0.1463;InbreedingCoeff=0.5382;MLEAC=18;MLEAF=0.069;MQ=59.62;MQ0=0;MQRankSum=-0.837;QD=27.56;ReadPosRankSum=0.003	GT:AD:DP:GQ:PL	0/0:84,0:84:99:0,253,2705	0/0:25,0:25:72:0,72,772	0/0:18,0:18:51:0,51,550	1/1:0,66:66:99:2072,198,0	0/0:8,0:8:24:0,24,241	0/0:24,0:24:69:0,69,727	0/0:31,0:31:93:0,93,925	0/0:1,0:1:3:0,3,33	0/0:2,0:2:6:0,6,67	1/1:0,25:25:72:781,72,0	1/1:0,10:10:30:319,30,0	0/0:21,0:21:60:0,60,651	0/0:15,0:15:39:0,39,432	0/0:2,0:2:6:0,6,66	0/0:18,0:18:48:0,48,520	0/0:33,0:33:90:0,90,982	0/0:20,0:20:60:0,60,620	0/0:9,0:9:27:0,27,282	0/0:24,0:24:48:0,48,612	0/0:21,0:21:63:0,63,627	0/0:6,0:6:18:0,18,197	0/0:27,0:27:72:0,72,795	0/0:27,0:27:75:0,75,821	0/0:25,0:25:69:0,69,740	0/0:3,0:3:9:0,9,92	0/0:31,0:31:87:0,87,928	0/0:14,0:14:39:0,39,416	0/1:1,2:3:18:54,0,18	0/0:2,0:2:6:0,6,65	0/0:30,0:30:75:0,75,831	0/0:6,0:6:18:0,18,192	0/0:4,0:4:12:0,12,121	0/0:26,0:26:78:0,78,795	0/0:1,0:1:3:0,3,33	0/0:28,0:28:72:0,72,807	0/0:8,0:8:24:0,24,254	0/0:23,0:23:66:0,66,723	0/0:16,0:16:45:0,45,480	1/1:0,14:14:39:427,39,0	0/0:6,0:6:18:0,18,187	0/0:2,0:2:6:0,6,63	0/0:19,0:19:57:0,57,585	0/0:11,0:11:33:0,33,344	0/0:31,0:31:87:0,87,938	0/0:14,0:14:42:0,42,433	0/0:27,0:27:72:0,72,807	0/0:18,0:18:48:0,48,535	0/0:6,0:6:18:0,18,195	0/0:5,0:5:12:0,12,139	0/0:5,0:5:12:0,12,141	1/1:0,1:1:3:31,3,0	0/0:1,0:1:3:0,3,31	1/1:0,8:8:24:254,24,0	0/0:1,0:1:3:0,3,31	0/0:9,0:9:27:0,27,276	0/0:8,0:8:24:0,24,249	0/0:2,0:2:6:0,6,65	0/0:9,0:9:27:0,27,287	0/0:2,0:2:6:0,6,66	0/0:3,0:3:9:0,9,96	0/0:1,0:1:3:0,3,32	./.:.:.:.:.	0/0:3,0:3:9:0,9,96	0/0:6,0:6:15:0,15,168	0/0:6,0:6:15:0,15,167	0/0:5,0:5:15:0,15,163	0/0:3,0:3:9:0,9,94	0/0:2,0:2:6:0,6,62	0/0:6,0:6:15:0,15,174	0/0:5,0:5:15:0,15,160	0/0:1,0:1:3:0,3,28	0/0:3,0:3:9:0,9,90	0/0:5,0:5:15:0,15,155	0/0:7,0:7:21:0,21,220	0/0:6,0:6:18:0,18,190	0/0:4,0:4:12:0,12,122	0/0:6,0:6:18:0,18,187	0/0:6,0:6:12:0,12,152	0/0:1,0:1:3:0,3,33	0/0:4,0:4:9:0,9,107	0/0:2,0:2:6:0,6,65	./.:.:.:.:.	0/0:4,0:4:12:0,12,126	0/0:5,0:5:15:0,15,163	0/0:4,0:4:12:0,12,123	0/0:10,0:10:30:0,30,314	0/0:5,0:5:12:0,12,140	0/1:7,1:8:8:8,0,184	0/0:2,0:2:6:0,6,67	1/1:0,5:5:15:164,15,0	0/0:2,0:2:6:0,6,65	0/0:5,0:5:15:0,15,158	0/0:6,0:6:18:0,18,187	1/1:0,2:2:6:61,6,0	0/0:4,0:4:9:0,9,101	0/0:6,0:6:18:0,18,182	0/0:9,0:9:27:0,27,278	0/0:1,0:1:3:0,3,33	0/0:1,0:1:3:0,3,31	0/0:2,0:2:6:0,6,61	./.:.:.:.:.	0/0:2,0:2:6:0,6,57	0/0:5,0:5:15:0,15,156	0/0:1,0:1:3:0,3,32	0/0:6,0:6:18:0,18,183	0/0:4,0:4:12:0,12,123	0/0:7,0:7:21:0,21,226	0/0:13,0:13:39:0,39,400	0/0:6,0:6:18:0,18,184	0/0:10,0:10:30:0,30,306	0/0:8,0:8:21:0,21,227	0/0:6,0:6:18:0,18,189	0/0:11,0:11:33:0,33,344	0/0:4,0:4:12:0,12,115	1/1:0,6:6:18:185,18,0	0/0:7,0:7:21:0,21,224	0/0:2,0:2:6:0,6,65	0/0:6,0:6:18:0,18,177	0/0:9,0:9:24:0,24,273	0/0:4,0:4:12:0,12,122	0/0:11,0:11:27:0,27,310	0/0:6,0:6:18:0,18,181	0/0:9,0:9:21:0,21,244	0/0:5,0:5:15:0,15,149	0/0:6,0:6:18:0,18,188	0/0:2,0:2:6:0,6,63	0/0:2,0:2:6:0,6,64	0/0:6,0:6:18:0,18,183	0/0:5,0:5:15:0,15,162	./.:.:.:.:.	./.:.:.:.:.	./.:.:.:.:.	0/0:6,0:6:12:0,12,153	0/0:4,0:4:6:0,6,89	0/0:2,0:2:3:0,3,45	0/0:2,0:2:3:0,3,45	0/0:19,0:19:57:0,57,638
chr0	170494554	.	G	A	1158.84	.	AC=14;AF=0.057;AN=246;BaseQRankSum=-1.791;DP=784;Dels=0.00;FS=5.985;HaplotypeScore=0.1773;InbreedingCoeff=0.4225;MLEAC=11;MLEAF=0.045;MQ=58.39;MQ0=0;MQRankSum=2.244;QD=26.34;ReadPosRankSum=2.067	GT:AD:DP:GQ:PL	0/0:35,0:35:99:0,105,1133	0/0:11,0:11:33:0,33,353	0/0:18,0:18:48:0,48,527	0/0:33,0:33:93:0,93,993	0/0:10,0:10:30:0,30,318	0/0:9,0:9:27:0,27,290	0/0:15,0:15:39:0,39,412	0/0:2,0:2:6:0,6,62	0/0:3,0:3:9:0,9,95	0/0:9,0:9:27:0,27,275	0/0:1,0:1:3:0,3,32	0/0:21,0:21:63:0,63,672	0/0:14,0:14:39:0,39,436	0/0:3,0:3:9:0,9,100	0/0:14,0:14:42:0,42,438	0/0:24,0:25:72:0,72,760	0/0:15,0:15:42:0,42,455	0/0:3,0:3:9:0,9,90	0/0:6,0:6:15:0,15,173	1/1:0,12:12:36:363,36,0	0/0:2,0:2:6:0,6,58	0/0:8,0:8:24:0,24,256	0/0:31,0:31:81:0,81,909	0/0:14,0:14:36:0,36,390	0/0:3,0:3:9:0,9,93	1/1:0,18:18:54:562,54,0	0/0:2,0:2:6:0,6,63	0/0:3,0:3:9:0,9,102	0/0:4,0:4:12:0,12,128	0/0:26,0:26:78:0,78,823	0/0:9,0:9:27:0,27,280	0/0:4,0:4:12:0,12,121	0/0:13,0:13:30:0,30,355	0/0:2,0:2:6:0,6,65	0/0:8,0:8:24:0,24,255	0/0:2,0:2:6:0,6,66	0/0:18,0:18:54:0,54,565	0/0:12,0:12:36:0,36,376	0/0:13,0:13:39:0,39,417	./.:.:.:.:.	0/0:2,0:2:6:0,6,64	0/0:7,0:7:21:0,21,220	0/0:8,0:8:24:0,24,248	0/0:18,0:18:51:0,51,557	0/0:12,0:12:36:0,36,380	0/0:10,0:10:30:0,30,313	0/0:8,0:8:24:0,24,256	0/0:7,0:7:21:0,21,222	0/0:2,0:2:3:0,3,45	0/0:2,0:2:6:0,6,65	0/0:3,0:3:9:0,9,96	0/0:2,0:2:6:0,6,60	0/0:4,0:4:12:0,12,125	0/0:3,0:3:9:0,9,92	0/0:4,0:4:12:0,12,121	0/0:10,0:10:30:0,30,313	0/0:4,0:4:12:0,12,128	0/0:3,0:3:9:0,9,95	0/0:1,0:1:3:0,3,32	0/0:7,0:7:21:0,21,225	0/0:3,0:3:9:0,9,93	0/0:7,0:7:15:0,15,187	0/0:4,0:4:12:0,12,126	0/0:7,0:7:21:0,21,219	0/0:2,0:2:6:0,6,63	0/0:2,0:2:6:0,6,65	0/0:3,0:3:6:0,6,63	0/0:1,0:1:3:0,3,33	0/0:1,0:1:3:0,3,33	0/0:2,0:2:6:0,6,59	./.:.:.:.:.	0/0:2,0:2:6:0,6,65	./.:.:.:.:.	1/1:0,3:3:9:98,9,0	1/1:0,4:4:12:122,12,0	0/0:1,0:1:3:0,3,32	0/0:3,0:3:9:0,9,93	1/1:0,1:1:3:30,3,0	0/0:4,0:4:12:0,12,126	0/0:3,0:3:9:0,9,90	1/1:0,2:2:6:64,6,0	0/0:2,0:2:6:0,6,63	0/0:5,0:5:15:0,15,161	1/1:0,4:4:12:117,12,0	0/0:3,0:3:9:0,9,96	0/0:2,0:2:6:0,6,56	0/0:2,0:2:6:0,6,65	0/0:4,0:4:12:0,12,126	0/0:7,0:7:21:0,21,221	./.:.:.:.:.	0/0:1,0:1:3:0,3,32	0/0:5,0:5:15:0,15,154	0/0:1,0:1:3:0,3,32	0/0:1,0:1:3:0,3,32	0/0:2,0:2:6:0,6,63	0/0:2,0:2:6:0,6,65	0/0:5,0:5:15:0,15,162	./.:.:.:.:.	./.:.:.:.:.	./.:.:.:.:.	./.:.:.:.:.	./.:.:.:.:.	0/0:5,0:5:15:0,15,152	0/0:1,0:1:3:0,3,32	0/0:4,0:4:12:0,12,130	0/0:2,0:2:6:0,6,62	0/0:3,0:3:6:0,6,63	0/0:4,0:4:12:0,12,125	./.:.:.:.:.	0/0:6,0:6:18:0,18,185	0/0:3,0:3:9:0,9,97	./.:.:.:.:.	0/0:6,0:6:15:0,15,162	0/0:2,0:2:6:0,6,65	0/0:4,0:4:12:0,12,130	0/0:2,0:2:6:0,6,62	0/0:3,0:3:9:0,9,96	0/0:2,0:2:6:0,6,61	0/0:4,0:4:12:0,12,129	0/0:4,0:4:12:0,12,127	0/0:3,0:3:9:0,9,90	0/0:5,0:5:9:0,9,120	0/0:4,0:4:12:0,12,127	0/0:6,0:6:15:0,15,179	0/0:3,0:3:6:0,6,63	0/0:5,0:5:15:0,15,159	0/0:2,0:2:6:0,6,65	./.:.:.:.:.	0/0:2,0:2:6:0,6,61	./.:.:.:.:.	0/0:4,0:4:6:0,6,89	0/0:4,0:4:6:0,6,77	0/0:2,0:2:3:0,3,45	0/0:5,0:5:9:0,9,121	0/0:4,0:4:6:0,6,89	./.:.:.:.:.	0/0:11,0:11:33:0,33,360
chr0	170495217	.	C	A	3623.71	.	AC=21;AF=0.080;AN=264;BaseQRankSum=-0.816;DP=1075;Dels=0.00;FS=3.445;HaplotypeScore=0.1801;InbreedingCoeff=0.4910;MLEAC=20;MLEAF=0.076;MQ=59.65;MQ0=0;MQRankSum=-0.252;QD=26.84;ReadPosRankSum=-0.706	GT:AD:DP:GQ:PL	0/0:79,0:79:99:0,238,2493	0/0:15,0:15:45:0,45,483	0/0:15,0:15:45:0,45,475	1/1:0,57:57:99:1744,171,0	0/0:8,0:8:24:0,24,248	0/0:22,0:22:66:0,66,680	0/0:23,0:23:66:0,66,698	0/0:2,0:2:6:0,6,64	0/1:2,1:3:23:23,0,56	1/1:0,21:21:63:633,63,0	1/1:0,5:5:15:163,15,0	0/0:16,0:16:48:0,48,506	0/0:12,0:12:36:0,36,372	./.:.:.:.:.	0/0:13,0:13:39:0,39,407	0/0:19,0:19:54:0,54,586	0/0:12,0:12:36:0,36,371	0/0:8,0:8:24:0,24,257	0/0:17,0:17:45:0,45,497	0/0:14,0:14:42:0,42,433	0/0:9,0:9:27:0,27,292	0/0:22,0:22:63:0,63,676	0/0:17,0:17:45:0,45,486	0/0:15,0:15:45:0,45,481	0/0:5,0:5:15:0,15,163	0/0:22,0:22:66:0,66,689	0/0:9,0:9:27:0,27,287	0/1:1,4:5:20:111,0,20	0/0:5,0:5:15:0,15,143	0/0:31,0:31:93:0,93,974	0/0:10,0:10:30:0,30,327	0/0:5,0:5:15:0,15,160	0/0:20,0:20:57:0,57,609	0/0:5,0:5:15:0,15,164	0/0:17,0:17:51:0,51,520	0/0:4,0:4:12:0,12,132	0/0:15,0:15:36:0,36,420	0/0:17,0:17:45:0,45,498	1/1:0,18:18:51:536,51,0	0/0:2,0:2:6:0,6,65	0/0:9,0:9:27:0,27,284	0/0:18,0:18:54:0,54,554	0/0:15,0:15:45:0,45,468	0/0:15,0:15:42:0,42,443	0/0:24,0:24:63:0,63,689	0/0:19,0:19:57:0,57,598	0/0:8,0:8:24:0,24,254	0/1:3,2:5:50:50,0,79	./.:.:.:.:.	0/0:3,0:3:6:0,6,75	1/1:0,2:2:6:59,6,0	0/0:9,0:9:21:0,21,249	1/1:0,6:6:18:184,18,0	0/0:3,0:3:6:0,6,77	0/0:4,0:4:12:0,12,126	0/0:4,0:4:12:0,12,129	0/0:3,0:3:9:0,9,97	0/0:4,0:4:9:0,9,106	0/0:1,0:1:3:0,3,31	0/0:2,0:2:6:0,6,63	0/0:4,0:4:12:0,12,125	0/0:1,0:1:3:0,3,31	0/0:7,0:7:21:0,21,225	0/0:5,0:5:15:0,15,159	0/0:6,0:6:18:0,18,187	0/0:1,0:1:3:0,3,31	0/0:11,0:11:27:0,27,324	0/0:6,0:6:18:0,18,184	0/0:3,0:3:9:0,9,92	0/0:4,0:4:12:0,12,125	0/0:3,0:3:9:0,9,93	0/0:1,0:1:3:0,3,32	0/0:2,0:2:6:0,6,61	0/0:2,0:2:6:0,6,61	0/0:5,0:5:15:0,15,154	0/0:1,0:1:3:0,3,31	0/0:8,0:8:21:0,21,220	0/0:4,0:4:12:0,12,127	0/0:1,0:1:3:0,3,32	./.:.:.:.:.	0/0:1,0:1:3:0,3,31	0/0:2,0:2:6:0,6,61	0/0:3,0:3:9:0,9,93	0/0:7,0:7:21:0,21,216	0/0:3,0:3:9:0,9,97	0/0:6,0:6:18:0,18,189	0/0:2,0:2:6:0,6,62	0/0:6,0:6:18:0,18,197	0/0:4,0:4:12:0,12,123	1/1:0,5:5:15:162,15,0	./.:.:.:.:.	0/0:5,0:5:15:0,15,158	0/0:3,0:3:9:0,9,93	1/1:0,2:2:6:61,6,0	0/0:3,0:3:9:0,9,95	0/0:5,0:5:15:0,15,162	0/0:6,0:6:18:0,18,184	0/0:3,0:3:9:0,9,89	0/0:2,0:2:6:0,6,59	0/0:2,0:2:6:0,6,59	0/0:1,0:1:3:0,3,32	0/0:2,0:2:6:0,6,62	0/0:3,0:3:9:0,9,92	0/0:3,0:3:9:0,9,100	0/0:3,0:3:9:0,9,96	0/0:5,0:5:15:0,15,158	0/0:6,0:6:18:0,18,195	0/0:8,0:8:24:0,24,245	0/0:4,0:4:12:0,12,136	0/0:5,0:5:12:0,12,138	0/0:2,0:2:6:0,6,61	0/0:4,0:4:12:0,12,134	0/0:6,0:6:18:0,18,190	0/0:7,0:7:21:0,21,219	1/1:0,6:6:18:184,18,0	0/0:6,0:6:18:0,18,189	0/0:5,0:5:15:0,15,158	0/0:5,0:5:12:0,12,126	0/0:1,0:1:3:0,3,31	0/0:2,0:2:6:0,6,65	0/0:4,0:4:12:0,12,124	0/0:5,0:5:15:0,15,153	0/0:5,0:5:15:0,15,159	0/0:2,0:2:3:0,3,45	0/0:4,0:4:12:0,12,124	0/0:5,0:5:15:0,15,154	0/0:4,0:4:12:0,12,123	0/0:4,0:4:12:0,12,129	0/0:3,0:3:9:0,9,98	0/0:2,0:2:3:0,3,45	0/0:1,0:1:3:0,3,31	0/0:8,0:8:15:0,15,197	0/0:6,0:6:9:0,9,134	0/0:3,0:3:6:0,6,75	0/0:2,0:2:3:0,3,45	./.:.:.:.:.	0/0:20,0:20:60:0,60,685
chr0	170498177	.	T	C	2346.07	.	AC=21;AF=0.082;AN=256;BaseQRankSum=3.837;DP=935;Dels=0.00;FS=3.033;HaplotypeScore=0.1286;InbreedingCoeff=0.4632;MLEAC=20;MLEAF=0.078;MQ=59.61;MQ0=0;MQRankSum=-0.470;QD=23.70;ReadPosRankSum=-0.355	GT:AD:DP:GQ:PL	0/0:43,0:43:99:0,129,1378	0/0:16,0:16:39:0,39,439	0/0:20,0:20:57:0,57,598	0/0:39,0:39:99:0,117,1188	0/0:17,0:17:45:0,45,486	0/0:16,0:16:45:0,45,478	0/0:19,0:19:57:0,57,576	0/0:5,0:5:15:0,15,155	0/1:1,1:2:22:22,0,25	0/0:14,0:14:39:0,39,421	0/0:6,0:6:18:0,18,183	1/1:0,14:14:42:442,42,0	0/0:16,0:16:48:0,48,497	./.:.:.:.:.	0/0:17,0:17:51:0,51,530	0/0:27,0:27:81:0,81,821	0/0:14,0:14:42:0,42,422	0/0:6,0:6:18:0,18,172	0/0:9,0:9:27:0,27,270	0/0:11,0:11:33:0,33,333	0/0:8,0:8:24:0,24,246	0/1:11,11:22:99:284,0,286	0/0:20,0:20:51:0,51,541	1/1:0,20:20:57:614,57,0	0/0:2,0:2:6:0,6,63	0/0:20,0:20:54:0,54,580	0/0:15,0:15:39:0,39,430	0/0:4,0:4:12:0,12,126	0/0:4,0:4:9:0,9,93	0/0:25,0:25:75:0,75,765	0/0:5,0:5:15:0,15,153	0/0:2,0:2:6:0,6,71	0/0:23,0:23:69:0,69,704	0/0:3,0:3:9:0,9,91	0/0:8,0:8:24:0,24,249	0/0:2,0:2:6:0,6,61	0/0:11,0:11:30:0,30,324	0/0:9,0:9:27:0,27,277	0/0:24,0:24:66:0,66,697	0/0:2,0:2:6:0,6,67	0/0:4,0:4:12:0,12,128	0/0:13,0:13:33:0,33,371	0/0:20,0:20:57:0,57,560	1/1:0,15:15:45:479,45,0	0/0:9,0:10:27:0,27,272	0/0:17,0:17:51:0,51,524	0/0:13,0:13:33:0,33,366	1/1:0,5:5:15:162,15,0	./.:.:.:.:.	0/0:3,0:3:9:0,9,89	0/0:1,0:1:3:0,3,31	0/0:1,0:1:3:0,3,31	0/0:7,0:7:21:0,21,203	0/0:1,0:1:3:0,3,29	0/0:3,0:3:9:0,9,90	0/0:7,0:7:21:0,21,220	0/0:2,0:2:6:0,6,57	0/0:4,0:4:12:0,12,121	./.:.:.:.:.	1/1:0,5:5:15:158,15,0	./.:.:.:.:.	0/0:1,0:1:3:0,3,33	0/0:5,0:5:15:0,15,148	0/0:7,0:7:21:0,21,212	0/0:4,0:4:12:0,12,126	0/0:4,0:4:12:0,12,124	0/0:4,0:4:12:0,12,123	0/0:5,0:5:15:0,15,156	0/0:2,0:2:6:0,6,59	0/0:2,0:2:6:0,6,60	./.:.:.:.:.	0/0:3,0:3:9:0,9,94	./.:.:.:.:.	0/0:2,0:2:6:0,6,64	0/0:4,0:4:12:0,12,125	1/1:0,3:3:9:92,9,0	0/0:1,0:1:3:0,3,32	./.:.:.:.:.	1/1:0,2:2:6:65,6,0	0/0:1,0:1:3:0,3,29	0/0:5,0:5:15:0,15,158	0/0:2,0:2:6:0,6,63	0/0:2,0:2:6:0,6,59	0/0:7,0:7:21:0,21,214	./.:.:.:.:.	0/0:3,0:3:9:0,9,96	0/0:5,0:5:15:0,15,157	0/0:2,0:2:6:0,6,63	0/0:3,0:3:9:0,9,94	0/0:9,0:9:27:0,27,280	0/0:1,0:1:3:0,3,30	0/0:1,0:1:3:0,3,29	0/0:4,0:4:12:0,12,121	0/0:1,0:1:3:0,3,30	0/0:1,0:1:3:0,3,31	0/0:2,0:2:6:0,6,64	0/0:10,0:10:30:0,30,326	0/0:2,0:2:6:0,6,61	0/0:6,0:6:15:0,15,154	0/0:4,0:4:12:0,12,122	0/0:1,0:1:3:0,3,31	0/0:2,0:2:3:0,3,29	0/0:2,0:2:6:0,6,63	0/0:4,0:4:12:0,12,118	0/0:4,0:4:12:0,12,128	0/0:4,0:4:12:0,12,124	0/0:5,0:5:15:0,15,153	0/0:2,0:2:6:0,6,59	0/0:3,0:3:9:0,9,92	0/0:11,0:11:33:0,33,322	0/0:5,0:5:15:0,15,152	0/0:3,0:3:9:0,9,95	0/0:3,0:3:9:0,9,93	0/0:7,0:7:21:0,21,214	0/0:2,0:2:6:0,6,63	0/0:6,0:6:18:0,18,180	0/0:4,0:4:12:0,12,124	0/0:5,0:5:12:0,12,136	./.:.:.:.:.	0/0:6,0:6:18:0,18,184	0/0:4,0:4:12:0,12,127	0/1:1,1:2:24:26,0,24	0/0:5,0:5:15:0,15,158	1/1:0,4:4:12:126,12,0	0/0:2,0:2:6:0,6,61	0/0:4,0:4:12:0,12,127	0/0:2,0:2:6:0,6,61	0/0:2,0:2:6:0,6,61	1/1:0,5:5:15:157,15,0	0/0:8,0:8:12:0,12,179	0/0:2,0:2:3:0,3,45	0/0:4,0:4:9:0,9,106	0/0:2,0:2:3:0,3,45	0/0:2,0:2:6:0,6,63	0/0:4,0:4:6:0,6,89	0/0:4,0:4:9:0,9,106	0/0:9,0:9:27:0,27,297
chr0	170498335	.	G	T	2406.86	.	AC=26;AF=0.102;AN=254;BaseQRankSum=-1.526;DP=985;Dels=0.00;FS=5.715;HaplotypeScore=0.1178;InbreedingCoeff=0.5916;MLEAC=24;MLEAF=0.094;MQ=59.08;MQ0=0;MQRankSum=0.849;QD=25.60;ReadPosRankSum=-1.933	GT:AD:DP:GQ:PL	0/0:62,0:62:99:0,186,1963	0/0:13,0:13:39:0,39,399	0/0:13,0:13:39:0,39,415	0/0:32,0:32:96:0,96,995	0/0:15,0:15:45:0,45,473	0/0:15,0:15:42:0,42,457	0/0:17,0:17:51:0,51,524	0/0:5,0:5:15:0,15,158	0/0:1,0:1:3:0,3,32	0/0:20,0:20:60:0,60,621	0/0:4,0:4:12:0,12,125	0/0:16,0:16:48:0,48,474	0/0:19,0:19:57:0,57,599	0/0:2,0:2:6:0,6,67	0/0:16,0:16:48:0,48,505	0/0:15,0:15:45:0,45,484	0/0:16,0:16:48:0,48,497	0/0:5,0:5:15:0,15,161	0/0:13,0:13:30:0,30,359	0/0:16,0:16:45:0,45,480	0/0:10,0:10:27:0,27,286	0/0:19,0:19:57:0,57,599	1/1:0,18:18:54:562,54,0	0/0:19,0:19:57:0,57,599	0/0:6,0:6:18:0,18,183	0/0:17,0:17:51:0,51,527	0/0:8,0:8:18:0,18,214	0/0:8,0:8:24:0,24,268	0/0:5,0:5:15:0,15,164	0/0:20,0:20:57:0,57,605	0/0:2,0:2:6:0,6,65	0/0:4,0:4:12:0,12,130	0/0:35,0:35:99:0,105,1089	0/0:2,0:2:6:0,6,63	0/0:12,0:12:33:0,33,358	0/1:2,1:3:23:23,0,60	1/1:0,16:16:48:495,48,0	0/0:8,0:8:24:0,24,251	0/0:15,0:15:42:0,42,451	./.:.:.:.:.	0/0:5,0:5:12:0,12,134	0/0:13,0:13:39:0,39,406	1/1:0,14:14:36:400,36,0	0/0:15,0:15:45:0,45,464	0/0:17,0:17:51:0,51,533	0/0:21,0:21:63:0,63,653	0/0:13,0:13:39:0,39,394	0/0:2,0:2:3:0,3,34	0/0:1,0:1:3:0,3,33	0/0:2,0:2:6:0,6,61	0/0:1,0:1:3:0,3,31	0/0:1,0:1:3:0,3,32	0/0:6,0:6:18:0,18,193	0/0:3,0:3:9:0,9,94	0/0:7,0:7:18:0,18,202	0/0:7,0:7:21:0,21,217	0/0:3,0:3:9:0,9,96	0/0:12,0:12:33:0,33,354	0/0:3,0:3:9:0,9,91	0/0:7,0:7:21:0,21,219	./.:.:.:.:.	0/0:1,0:1:3:0,3,32	0/0:9,0:9:24:0,24,257	0/0:5,0:5:15:0,15,153	0/0:3,0:3:6:0,6,63	0/0:2,0:2:6:0,6,64	0/0:3,0:3:9:0,9,95	0/0:2,0:2:6:0,6,61	0/0:6,0:6:18:0,18,189	0/0:6,0:6:18:0,18,187	0/0:4,0:4:9:0,9,105	1/1:0,6:6:18:185,18,0	./.:.:.:.:.	0/0:4,0:4:12:0,12,127	0/0:3,0:3:9:0,9,92	0/0:3,0:3:9:0,9,94	0/0:3,0:3:6:0,6,78	0/1:2,2:4:39:39,0,39	0/0:4,0:4:12:0,12,127	0/0:5,0:5:12:0,12,135	./.:.:.:.:.	0/0:2,0:2:6:0,6,65	0/0:5,0:5:15:0,15,161	0/0:3,0:3:9:0,9,96	0/0:5,0:5:15:0,15,150	0/0:5,0:5:15:0,15,160	0/0:7,0:7:21:0,21,216	0/0:5,0:5:15:0,15,154	0/0:2,0:2:6:0,6,63	0/0:4,0:4:12:0,12,124	0/0:1,0:1:3:0,3,32	0/0:6,0:6:18:0,18,179	0/0:2,0:2:6:0,6,63	./.:.:.:.:.	0/0:2,0:2:6:0,6,61	./.:.:.:.:.	0/0:8,0:8:24:0,24,248	0/0:3,0:3:9:0,9,92	0/0:6,0:6:18:0,18,189	0/0:2,0:2:6:0,6,61	./.:.:.:.:.	0/0:1,0:1:3:0,3,33	0/0:2,0:2:6:0,6,61	1/1:0,4:4:12:122,12,0	1/1:0,3:3:9:93,9,0	1/1:0,7:7:21:218,21,0	0/0:2,0:2:6:0,6,65	0/0:7,0:7:21:0,21,222	1/1:0,2:2:6:63,6,0	0/0:10,0:10:27:0,27,287	0/0:5,0:5:15:0,15,162	1/1:0,2:2:6:65,6,0	0/0:8,0:8:24:0,24,251	1/1:0,5:5:15:152,15,0	0/0:3,0:3:9:0,9,95	0/0:9,0:9:27:0,27,271	0/0:3,0:3:9:0,9,93	0/0:2,0:2:6:0,6,63	0/0:4,0:4:9:0,9,92	0/0:3,0:3:9:0,9,97	./.:.:.:.:.	0/0:4,0:4:12:0,12,119	0/0:7,0:7:18:0,18,200	0/0:3,0:3:9:0,9,95	0/0:5,0:5:15:0,15,159	1/1:0,6:6:18:189,18,0	1/1:0,4:4:12:127,12,0	0/0:4,0:4:12:0,12,128	0/0:1,0:1:3:0,3,34	0/0:6,0:6:9:0,9,134	0/0:7,0:7:12:0,12,165	./.:.:.:.:.	0/0:4,0:4:6:0,6,89	0/0:3,0:3:6:0,6,75	./.:.:.:.:.	0/0:4,0:4:6:0,6,89	0/0:9,0:9:27:0,27,300
chr0	170499413	.	T	C	1114.09	.	AC=14;AF=0.060;AN=232;BaseQRankSum=2.720;DP=690;Dels=0.00;FS=0.000;HaplotypeScore=0.0604;InbreedingCoeff=0.3829;MLEAC=12;MLEAF=0.052;MQ=56.95;MQ0=9;MQRankSum=-0.168;QD=25.32;ReadPosRankSum=0.858	GT:AD:DP:GQ:PL	0/0:43,0:43:99:0,129,1382	0/0:23,0:23:66:0,66,673	0/0:10,0:10:30:0,30,323	0/0:28,0:28:78:0,78,827	0/0:12,0:12:33:0,33,345	0/0:11,0:11:33:0,33,337	0/0:11,0:11:33:0,33,338	0/0:1,0:1:3:0,3,32	./.:.:.:.:.	0/0:12,0:12:30:0,30,316	0/0:1,0:1:3:0,3,30	0/0:9,0:9:24:0,24,261	0/0:9,0:9:27:0,27,278	0/0:1,0:1:3:0,3,32	0/0:13,0:13:33:0,33,360	0/0:14,0:14:42:0,42,442	0/0:14,0:14:42:0,42,422	./.:.:.:.:.	0/0:3,0:3:3:0,3,45	0/0:4,0:4:12:0,12,122	0/0:5,0:5:15:0,15,161	0/0:11,0:11:30:0,30,306	1/1:0,18:18:48:534,48,0	0/0:21,0:21:51:0,51,566	./.:.:.:.:.	0/0:14,0:14:42:0,42,431	0/0:12,0:12:33:0,33,351	0/0:4,0:4:9:0,9,92	0/0:1,0:1:3:0,3,32	0/0:21,0:21:60:0,60,612	0/0:3,0:3:9:0,9,95	0/0:2,0:2:6:0,6,67	0/0:10,0:10:24:0,24,251	./.:.:.:.:.	0/0:9,0:9:24:0,24,265	0/0:3,0:3:9:0,9,97	0/0:12,0:12:33:0,33,357	0/0:5,0:5:15:0,15,163	0/0:13,0:13:36:0,36,390	./.:.:.:.:.	0/0:2,0:2:6:0,6,62	0/0:10,0:10:30:0,30,300	0/0:19,0:19:54:0,54,560	0/0:10,0:10:30:0,30,314	0/0:8,0:8:24:0,24,244	0/0:17,0:17:51:0,51,534	0/0:5,0:5:12:0,12,117	0/0:3,0:3:6:0,6,65	0/0:2,0:2:6:0,6,63	0/0:3,0:3:9:0,9,93	0/0:2,0:2:6:0,6,61	0/0:6,0:6:12:0,12,138	0/0:2,0:2:3:0,3,33	0/0:2,0:2:6:0,6,61	0/0:4,0:4:12:0,12,122	0/0:1,0:1:3:0,3,32	0/0:3,0:3:9:0,9,97	0/0:4,0:4:12:0,12,123	./.:.:.:.:.	0/0:2,0:2:6:0,6,63	./.:.:.:.:.	0/0:1,0:1:3:0,3,33	0/0:2,0:2:6:0,6,61	./.:.:.:.:.	0/0:1,0:1:3:0,3,32	0/0:4,0:4:12:0,12,128	0/0:2,0:2:6:0,6,65	0/0:4,0:4:9:0,9,105	0/0:2,0:2:6:0,6,59	./.:.:.:.:.	0/0:1,0:1:3:0,3,32	0/0:1,0:1:3:0,3,29	./.:.:.:.:.	0/0:3,0:3:9:0,9,94	0/0:3,0:3:6:0,6,79	0/0:5,0:5:9:0,9,120	0/0:4,0:5:12:0,12,123	1/1:0,1:1:3:32,3,0	./.:.:.:.:.	0/0:2,0:2:6:0,6,61	0/0:1,0:1:3:0,3,31	0/0:3,0:3:9:0,9,95	0/0:2,0:2:6:0,6,65	0/0:3,0:3:9:0,9,90	0/0:1,0:1:3:0,3,32	0/0:3,0:3:9:0,9,100	0/0:6,0:6:18:0,18,189	0/0:2,0:2:6:0,6,66	0/0:7,0:7:21:0,21,224	0/0:2,0:2:6:0,6,65	./.:.:.:.:.	0/0:2,0:2:6:0,6,61	0/0:1,0:1:3:0,3,31	./.:.:.:.:.	./.:.:.:.:.	0/0:1,0:1:3:0,3,28	0/0:2,0:2:6:0,6,65	0/0:4,0:4:12:0,12,126	0/0:4,0:4:12:0,12,122	0/0:1,0:1:3:0,3,30	./.:.:.:.:.	0/0:2,0:2:6:0,6,63	0/0:5,0:5:15:0,15,153	1/1:0,8:8:18:215,18,0	1/1:0,3:3:9:93,9,0	1/1:0,2:2:6:65,6,0	0/0:2,0:2:6:0,6,67	0/0:7,0:7:21:0,21,207	0/0:1,0:1:3:0,3,32	0/0:2,0:2:6:0,6,59	0/0:9,0:9:27:0,27,280	0/0:1,0:1:3:0,3,33	0/0:6,0:6:18:0,18,180	0/0:3,0:3:9:0,9,94	0/0:4,0:4:12:0,12,125	0/0:2,0:2:6:0,6,62	0/0:2,0:2:3:0,3,30	0/0:4,0:4:12:0,12,118	0/0:1,0:1:3:0,3,32	0/0:5,0:5:12:0,12,130	0/0:6,0:6:15:0,15,171	0/0:1,0:1:3:0,3,32	0/0:4,0:4:12:0,12,126	./.:.:.:.:.	0/0:5,0:5:15:0,15,153	1/1:0,6:6:18:187,18,0	1/1:0,6:6:18:185,18,0	0/0:2,0:2:6:0,6,60	0/0:2,0:2:6:0,6,64	./.:.:.:.:.	./.:.:.:.:.	0/0:8,0:8:15:0,15,195	./.:.:.:.:.	./.:.:.:.:.	0/0:2,0:2:3:0,3,32	./.:.:.:.:.	0/0:7,0:7:18:0,18,199
chr0	170501002	.	G	C	3139.26	.	AC=23;AF=0.086;AN=268;BaseQRankSum=-0.048;DP=1307;Dels=0.00;FS=2.106;HaplotypeScore=0.1282;InbreedingCoeff=0.5845;MLEAC=20;MLEAF=0.075;MQ=59.73;MQ0=0;MQRankSum=0.196;QD=24.72;ReadPosRankSum=0.378	GT:AD:DP:GQ:PL	0/0:76,0:76:99:0,229,2470	0/0:16,0:16:48:0,48,522	0/0:18,0:18:54:0,54,579	0/0:59,0:59:99:0,177,1873	0/0:16,1:17:16:0,16,463	0/0:28,0:28:81:0,81,860	0/0:18,0:18:51:0,51,569	0/0:4,0:4:12:0,12,128	0/0:5,0:5:15:0,15,155	0/0:24,0:24:66:0,66,716	0/0:5,0:5:15:0,15,172	1/1:0,26:26:78:820,78,0	0/0:21,0:21:60:0,60,646	0/0:2,0:2:6:0,6,65	0/0:28,0:28:78:0,78,866	0/0:34,0:34:99:0,102,1061	0/0:15,0:15:45:0,45,479	0/0:8,0:8:24:0,24,264	0/0:18,0:18:48:0,48,507	0/0:22,0:22:66:0,66,705	0/0:5,0:5:15:0,15,168	0/1:12,7:19:99:173,0,316	0/0:27,0:27:81:0,81,864	1/1:0,26:26:72:809,72,0	0/0:3,0:3:9:0,9,99	0/0:25,0:25:63:0,63,698	0/0:15,0:15:42:0,42,449	0/0:1,0:1:3:0,3,36	0/0:4,0:4:12:0,12,124	0/0:28,0:28:84:0,84,901	0/0:7,0:7:21:0,21,218	0/0:4,0:4:12:0,12,128	0/0:28,0:28:81:0,81,870	0/0:2,0:2:6:0,6,63	0/0:15,0:15:45:0,45,466	0/0:5,0:5:15:0,15,161	0/0:26,0:26:78:0,78,821	0/0:9,0:9:24:0,24,261	0/0:33,0:33:99:0,99,1027	0/0:3,0:3:9:0,9,99	0/0:7,0:7:21:0,21,210	0/0:15,0:15:45:0,45,474	0/0:20,0:20:54:0,54,587	1/1:0,19:19:57:596,57,0	0/0:20,0:20:57:0,57,619	0/0:31,0:31:93:0,93,990	0/0:16,0:16:48:0,48,520	1/1:0,5:5:15:160,15,0	0/0:2,0:2:6:0,6,64	0/0:6,0:6:18:0,18,183	0/0:5,0:5:15:0,15,161	0/0:4,0:4:12:0,12,129	0/0:5,0:5:15:0,15,163	0/0:3,0:3:9:0,9,95	0/0:6,0:6:18:0,18,187	0/0:7,0:7:21:0,21,224	0/0:7,0:7:21:0,21,216	0/0:11,0:11:30:0,30,343	0/0:3,0:3:9:0,9,96	1/1:0,8:8:24:255,24,0	0/0:4,0:4:12:0,12,132	0/0:8,0:8:24:0,24,252	0/0:8,0:8:24:0,24,260	0/0:4,0:4:12:0,12,133	0/0:5,0:5:15:0,15,142	0/0:6,0:6:15:0,15,169	0/0:5,0:5:15:0,15,156	0/0:4,0:4:12:0,12,124	0/0:7,0:7:21:0,21,221	0/0:4,0:4:12:0,12,123	0/0:2,0:2:6:0,6,65	0/0:2,0:2:6:0,6,64	0/0:3,0:3:9:0,9,89	0/0:5,0:5:15:0,15,160	0/0:4,0:4:12:0,12,131	1/1:0,4:4:12:124,12,0	0/0:1,0:1:3:0,3,31	0/0:4,0:4:12:0,12,132	1/1:0,3:3:9:96,9,0	0/0:7,0:7:18:0,18,207	0/0:8,0:8:21:0,21,236	0/0:2,0:2:6:0,6,62	0/0:7,0:7:21:0,21,231	0/0:3,0:3:9:0,9,94	./.:.:.:.:.	0/0:2,0:2:6:0,6,65	0/0:6,0:6:18:0,18,196	0/0:12,0:12:36:0,36,385	0/0:6,0:6:18:0,18,187	0/0:10,0:10:30:0,30,338	0/0:2,0:2:6:0,6,63	0/0:7,0:7:21:0,21,223	0/0:3,0:3:9:0,9,100	0/0:4,0:4:12:0,12,129	0/0:1,0:1:3:0,3,32	0/0:3,0:3:6:0,6,64	0/0:3,0:4:9:0,9,93	0/0:3,0:3:9:0,9,95	0/0:5,0:5:15:0,15,162	0/0:2,0:2:6:0,6,61	./.:.:.:.:.	0/0:3,0:3:9:0,9,95	0/0:5,0:5:15:0,15,156	0/0:4,0:4:9:0,9,107	0/0:1,0:1:3:0,3,32	0/0:4,0:4:12:0,12,132	0/0:5,0:5:15:0,15,162	0/0:8,0:8:24:0,24,244	0/0:2,0:2:6:0,6,64	0/0:8,0:8:24:0,24,253	0/0:10,0:10:30:0,30,309	0/0:2,0:2:6:0,6,67	0/0:6,0:6:18:0,18,186	0/0:4,0:4:12:0,12,130	0/0:9,0:9:27:0,27,290	0/0:8,0:8:24:0,24,258	0/0:6,0:6:18:0,18,198	0/0:4,0:4:12:0,12,124	1/1:0,3:3:9:89,9,0	0/0:6,0:6:15:0,15,171	0/0:6,0:6:15:0,15,167	0/1:2,2:4:21:52,0,21	0/0:5,0:5:15:0,15,159	1/1:0,4:4:12:124,12,0	0/0:8,0:8:21:0,21,232	0/0:7,0:7:21:0,21,225	0/0:6,0:6:18:0,18,195	0/1:1,1:2:25:26,0,25	1/1:0,4:4:12:125,12,0	0/0:6,0:6:9:0,9,134	0/0:2,0:2:3:0,3,32	0/0:1,0:1:3:0,3,32	./.:.:.:.:.	0/0:3,0:3:6:0,6,74	0/0:3,0:3:6:0,6,68	0/0:10,0:10:18:0,18,243	0/0:29,0:29:87:0,87,968
chr0	170519584	.	C	G	296.57	.	AC=14;AF=0.056;AN=250;BaseQRankSum=-3.966;DP=792;Dels=0.00;FS=4.450;HaplotypeScore=0.0688;InbreedingCoeff=0.2062;MLEAC=9;MLEAF=0.036;MQ=53.74;MQ0=19;MQRankSum=-0.248;QD=7.41;ReadPosRankSum=1.827	GT:AD:DP:GQ:PL	0/0:26,1:27:78:0,78,844	0/0:18,0:18:54:0,54,572	0/0:19,1:20:24:0,24,555	0/0:27,3:30:78:0,78,837	0/0:12,3:15:33:0,33,366	0/0:6,0:6:18:0,18,186	0/0:6,2:8:15:0,15,168	./.:.:.:.:.	0/0:4,0:4:12:0,12,130	0/0:25,0:25:72:0,72,778	0/0:1,0:1:3:0,3,32	0/0:10,0:10:30:0,30,314	0/0:14,2:16:15:0,15,429	./.:.:.:.:.	0/0:9,0:9:27:0,27,289	0/0:11,0:11:30:0,30,331	0/0:10,0:10:30:0,30,306	0/0:2,0:2:6:0,6,63	./.:.:.:.:.	0/0:6,0:6:12:0,12,151	./.:.:.:.:.	0/0:3,0:3:9:0,9,94	0/0:12,2:14:36:0,36,377	0/0:12,1:13:13:0,13,364	0/0:3,0:3:9:0,9,100	0/0:9,1:10:27:0,27,284	0/0:26,0:26:78:0,78,815	./.:.:.:.:.	0/0:1,0:1:3:0,3,32	0/0:6,0:6:18:0,18,191	./.:.:.:.:.	0/0:1,3:4:3:0,3,31	0/0:7,0:7:21:0,21,215	0/0:2,1:3:6:0,6,69	0/0:9,1:10:27:0,27,278	0/0:3,0:3:9:0,9,95	0/0:42,0:42:99:0,120,1328	0/0:8,0:8:24:0,24,256	0/0:4,0:4:12:0,12,131	0/0:2,0:2:6:0,6,64	0/0:9,0:9:27:0,27,294	0/0:15,0:15:45:0,45,477	0/0:22,2:24:22:0,22,638	0/0:8,0:8:24:0,24,255	0/0:12,1:13:36:0,36,369	0/0:4,1:5:12:0,12,129	0/0:3,0:3:9:0,9,95	0/0:4,0:4:9:0,9,92	0/0:1,1:2:3:0,3,34	0/0:10,0:10:27:0,27,300	0/0:2,0:2:6:0,6,63	0/0:8,0:8:24:0,24,247	0/0:5,0:5:15:0,15,158	1/1:0,1:1:3:30,3,0	0/0:7,1:8:21:0,21,224	1/1:0,1:1:3:30,3,0	0/0:3,0:3:9:0,9,97	0/0:3,0:3:9:0,9,94	0/0:5,0:5:15:0,15,157	0/0:3,0:3:9:0,9,95	./.:.:.:.:.	0/0:4,0:4:12:0,12,123	0/0:6,0:6:18:0,18,186	0/0:1,0:1:3:0,3,30	0/0:2,1:3:6:0,6,67	0/0:6,0:6:18:0,18,188	0/0:6,0:6:15:0,15,175	0/0:3,0:3:9:0,9,94	0/0:3,0:3:9:0,9,92	0/0:1,0:1:3:0,3,32	0/0:1,0:1:3:0,3,32	0/0:1,0:1:3:0,3,34	0/0:1,0:1:3:0,3,34	0/0:4,1:5:12:0,12,125	0/0:4,0:4:12:0,12,120	0/0:2,0:2:6:0,6,67	./.:.:.:.:.	0/0:2,0:2:6:0,6,64	./.:.:.:.:.	0/1:5,1:6:8:8,0,138	0/0:4,0:4:12:0,12,129	0/0:6,0:6:18:0,18,185	0/0:1,0:1:3:0,3,32	0/0:4,0:4:12:0,12,127	0/0:1,0:1:3:0,3,30	./.:.:.:.:.	0/0:2,0:2:6:0,6,65	0/0:6,0:6:18:0,18,192	0/0:4,0:4:12:0,12,130	0/0:3,2:5:9:0,9,98	0/0:2,0:2:6:0,6,63	0/0:2,0:2:6:0,6,67	0/0:4,0:4:9:0,9,110	0/0:1,0:1:3:0,3,34	0/0:4,0:4:12:0,12,126	0/0:2,1:3:6:0,6,67	0/0:3,0:3:9:0,9,96	0/0:1,0:1:3:0,3,33	0/0:2,0:2:6:0,6,63	0/0:3,0:3:9:0,9,95	0/0:4,1:5:12:0,12,125	0/0:1,0:1:3:0,3,33	0/0:3,1:4:9:0,9,93	0/0:2,0:2:6:0,6,63	0/0:7,0:7:21:0,21,220	0/0:7,1:8:21:0,21,217	0/0:1,0:1:3:0,3,35	0/0:2,0:2:6:0,6,67	0/0:5,0:5:15:0,15,171	0/0:1,0:1:3:0,3,31	0/0:4,1:5:12:0,12,127	0/0:5,0:5:15:0,15,170	0/0:6,0:6:18:0,18,195	0/0:4,0:4:12:0,12,125	0/0:4,0:4:12:0,12,134	1/1:0,1:1:3:32,3,0	0/0:2,0:2:6:0,6,65	./.:.:.:.:.	0/0:4,0:4:12:0,12,129	1/1:0,1:1:3:31,3,0	0/0:5,0:5:12:0,12,143	0/1:5,1:6:14:14,0,143	0/0:3,0:3:9:0,9,97	0/0:2,0:2:6:0,6,62	0/0:3,0:3:9:0,9,94	0/0:7,1:8:21:0,21,228	0/0:3,0:3:9:0,9,93	0/0:4,0:4:12:0,12,130	0/0:3,0:3:9:0,9,95	1/1:0,8:8:12:179,12,0	./.:.:.:.:.	0/0:3,0:3:6:0,6,77	0/0:4,0:4:12:0,12,123	0/1:2,2:4:36:51,0,36	0/1:8,4:12:85:85,0,158	0/0:2,0:2:3:0,3,45	0/0:30,0:30:90:0,90,1026
chr0	170519595	.	G	C	1302.91	.	AC=23;AF=0.092;AN=250;BaseQRankSum=1.536;DP=835;Dels=0.00;FS=0.000;HaplotypeScore=0.1249;InbreedingCoeff=0.5125;MLEAC=17;MLEAF=0.068;MQ=55.12;MQ0=10;MQRankSum=2.513;QD=25.06;ReadPosRankSum=-1.190	GT:AD:DP:GQ:PL	0/0:36,0:36:99:0,105,1099	0/0:16,0:16:48:0,48,505	1/1:0,21:21:57:647,57,0	0/0:30,0:30:75:0,75,817	0/0:14,0:14:30:0,30,327	0/0:7,0:7:21:0,21,220	0/0:8,0:8:18:0,18,203	./.:.:.:.:.	0/0:6,0:6:18:0,18,198	0/0:26,0:26:75:0,75,789	0/0:1,0:1:3:0,3,31	0/0:13,0:13:39:0,39,400	0/0:11,0:11:33:0,33,348	0/0:1,0:1:3:0,3,31	0/0:12,0:12:36:0,36,383	0/0:13,1:14:33:0,33,363	0/0:10,0:10:30:0,30,310	0/0:1,0:1:3:0,3,23	./.:.:.:.:.	1/1:0,6:6:12:152,12,0	./.:.:.:.:.	1/1:0,3:3:9:95,9,0	0/0:13,0:13:39:0,39,415	0/0:14,0:14:42:0,42,449	0/0:3,0:3:9:0,9,95	0/0:13,0:13:39:0,39,419	0/0:27,0:27:81:0,81,852	./.:.:.:.:.	0/0:2,0:2:6:0,6,67	0/0:8,0:8:24:0,24,248	./.:.:.:.:.	0/0:3,0:3:6:0,6,53	0/0:7,0:7:21:0,21,223	0/0:2,0:2:6:0,6,65	0/0:12,0:12:33:0,33,353	0/0:3,0:3:9:0,9,85	0/0:45,0:45:99:0,123,1342	0/0:8,0:8:24:0,24,258	0/0:4,0:4:12:0,12,125	0/0:3,0:3:9:0,9,88	0/0:12,0:12:36:0,36,395	0/0:17,0:17:51:0,51,543	0/0:20,0:20:57:0,57,604	0/0:8,0:8:24:0,24,247	0/0:12,0:12:33:0,33,344	0/0:5,0:5:15:0,15,155	1/1:0,3:3:9:97,9,0	0/0:5,0:5:15:0,15,164	0/0:1,0:1:3:0,3,33	0/0:8,0:8:21:0,21,230	0/0:2,0:2:6:0,6,61	0/0:8,0:8:24:0,24,256	0/0:5,0:5:15:0,15,158	./.:.:.:.:.	0/0:7,0:7:18:0,18,189	0/0:1,0:1:3:0,3,32	0/0:4,0:4:12:0,12,118	0/0:2,0:2:6:0,6,63	0/0:4,0:4:12:0,12,130	0/0:3,0:3:9:0,9,96	./.:.:.:.:.	0/0:4,0:4:12:0,12,128	0/0:7,0:7:21:0,21,214	0/0:4,0:4:12:0,12,129	0/0:3,0:3:9:0,9,97	0/0:7,0:7:21:0,21,224	0/0:5,0:5:12:0,12,139	0/0:4,0:4:12:0,12,130	0/0:2,0:2:6:0,6,61	1/1:0,1:1:3:32,3,0	0/0:1,0:1:3:0,3,31	1/1:0,3:3:9:100,9,0	1/1:0,1:1:3:32,3,0	0/1:1,3:4:19:82,0,19	0/0:2,0:2:6:0,6,59	0/0:2,0:2:6:0,6,65	./.:.:.:.:.	1/1:0,3:3:9:98,9,0	./.:.:.:.:.	0/0:5,0:5:15:0,15,153	0/0:4,0:4:12:0,12,125	0/0:5,0:5:15:0,15,155	0/0:1,0:1:3:0,3,35	1/1:0,3:3:9:97,9,0	1/1:0,3:3:9:98,9,0	0/0:1,0:1:3:0,3,31	0/0:2,0:2:6:0,6,63	0/0:7,0:7:21:0,21,219	0/0:4,0:4:12:0,12,126	0/0:5,0:5:12:0,12,123	0/0:2,0:2:6:0,6,65	0/0:2,0:2:6:0,6,63	0/0:4,0:4:9:0,9,107	0/0:2,0:2:6:0,6,63	0/0:4,0:4:12:0,12,122	0/0:2,0:2:6:0,6,67	0/0:7,0:7:21:0,21,224	0/0:2,0:2:6:0,6,59	0/0:2,0:2:6:0,6,61	0/0:3,0:3:9:0,9,97	0/0:5,0:5:15:0,15,156	0/0:1,0:1:3:0,3,32	0/0:4,0:4:9:0,9,97	0/0:2,0:2:6:0,6,63	0/0:6,0:6:18:0,18,187	0/0:8,0:8:21:0,21,216	0/0:1,0:1:3:0,3,32	0/0:2,0:2:6:0,6,63	0/0:7,0:7:21:0,21,231	0/0:1,0:1:3:0,3,32	0/0:4,0:4:9:0,9,93	0/0:7,0:7:21:0,21,233	0/0:7,0:7:21:0,21,214	0/0:6,0:6:18:0,18,190	0/0:3,0:3:9:0,9,95	./.:.:.:.:.	0/0:4,0:4:12:0,12,130	./.:.:.:.:.	0/0:5,0:5:15:0,15,157	0/0:1,0:1:3:0,3,32	0/0:6,0:6:15:0,15,169	0/0:5,0:5:15:0,15,163	0/0:4,0:4:12:0,12,131	1/1:0,1:1:3:32,3,0	0/0:5,0:5:15:0,15,159	0/0:7,0:7:21:0,21,218	0/0:2,0:2:3:0,3,32	0/0:4,0:4:12:0,12,126	0/0:6,0:6:18:0,18,190	0/0:8,0:8:12:0,12,179	./.:.:.:.:.	0/0:3,0:3:6:0,6,75	0/0:4,0:4:12:0,12,121	0/0:4,0:4:9:0,9,108	0/0:12,0:12:21:0,21,288	0/0:2,0:2:3:0,3,45	0/0:33,0:33:99:0,99,1124
chr0	170519961	.	G	A	2101.17	.	AC=20;AF=0.076;AN=264;BaseQRankSum=-1.424;DP=1045;Dels=0.00;FS=2.514;HaplotypeScore=0.1605;InbreedingCoeff=0.4693;MLEAC=18;MLEAF=0.068;MQ=55.66;MQ0=10;MQRankSum=-7.279;QD=21.44;ReadPosRankSum=-0.978	GT:AD:DP:GQ:PL	0/0:76,1:77:99:0,229,2470	0/0:16,1:17:28:0,28,510	0/0:11,0:11:33:0,33,341	0/0:39,1:40:99:0,117,1247	0/0:15,2:17:45:0,45,478	0/0:10,0:10:30:0,30,311	0/0:9,0:9:27:0,27,281	0/0:6,0:6:18:0,18,197	0/0:3,0:3:9:0,9,97	0/0:27,0:27:78:0,78,820	0/0:1,0:1:3:0,3,35	1/1:0,8:8:21:232,21,0	0/0:15,0:15:45:0,45,487	0/0:1,0:1:3:0,3,32	0/0:24,0:24:66:0,66,730	0/0:15,0:15:39:0,39,447	0/0:9,0:9:27:0,27,290	0/0:2,0:2:6:0,6,65	0/0:8,0:8:24:0,24,250	0/0:1,0:1:3:0,3,29	./.:.:.:.:.	0/0:10,0:10:30:0,30,315	0/0:13,1:14:39:0,39,410	1/1:0,17:17:42:464,42,0	0/0:2,0:2:6:0,6,61	0/0:24,0:24:69:0,69,749	0/0:37,0:37:99:0,99,1081	0/0:2,0:2:6:0,6,70	0/0:3,1:4:9:0,9,100	0/0:20,0:20:57:0,57,609	0/0:1,0:1:3:0,3,34	./.:.:.:.:.	0/0:15,0:15:39:0,39,436	0/0:4,0:4:12:0,12,136	0/0:20,0:20:51:0,51,581	0/0:5,2:7:15:0,15,167	0/0:43,0:43:99:0,123,1294	0/0:4,0:4:12:0,12,128	0/0:13,2:15:36:0,36,409	0/0:2,0:2:6:0,6,60	0/0:5,0:5:15:0,15,152	0/0:13,0:13:33:0,33,375	0/1:13,2:15:3:3,0,370	1/1:0,25:25:69:720,69,0	0/0:19,2:21:57:0,57,610	0/0:16,0:16:33:0,33,423	0/0:20,0:20:60:0,60,631	0/1:1,3:4:24:55,0,24	./.:.:.:.:.	0/0:15,0:15:39:0,39,419	0/0:2,0:2:6:0,6,67	0/0:11,0:11:33:0,33,354	0/0:6,0:6:15:0,15,171	0/0:2,0:2:6:0,6,63	1/1:0,6:6:18:190,18,0	0/0:2,0:2:6:0,6,65	1/1:0,2:2:6:61,6,0	1/1:0,7:7:21:220,21,0	0/0:6,0:6:18:0,18,188	1/1:0,9:9:27:275,27,0	0/0:2,0:2:6:0,6,65	0/0:5,0:5:15:0,15,160	0/0:11,0:11:33:0,33,348	0/0:3,0:3:9:0,9,102	0/0:4,0:4:12:0,12,128	0/0:1,0:1:3:0,3,34	0/0:3,0:3:9:0,9,83	0/0:5,2:7:15:0,15,160	0/0:4,0:4:12:0,12,122	0/0:1,1:2:3:0,3,33	0/0:2,0:2:3:0,3,31	0/0:7,0:7:21:0,21,220	0/0:4,0:4:12:0,12,127	0/0:7,0:7:21:0,21,220	0/0:2,0:2:6:0,6,65	1/1:0,2:2:6:57,6,0	./.:.:.:.:.	0/0:2,0:2:6:0,6,59	1/1:0,3:3:9:93,9,0	0/0:10,0:10:24:0,24,279	0/0:4,0:4:12:0,12,128	0/0:4,0:4:12:0,12,126	0/0:4,0:4:12:0,12,135	0/0:4,0:4:12:0,12,130	0/0:4,0:4:9:0,9,111	0/0:3,0:3:9:0,9,97	0/0:2,0:2:6:0,6,58	0/0:5,0:5:6:0,6,61	0/0:1,0:1:3:0,3,33	0/0:2,1:3:6:0,6,67	0/0:1,0:1:3:0,3,32	0/0:5,0:5:15:0,15,156	0/0:2,0:2:6:0,6,65	0/0:5,0:5:15:0,15,161	0/0:4,0:4:12:0,12,132	0/0:1,0:1:3:0,3,32	0/0:5,0:5:15:0,15,143	0/0:2,0:2:6:0,6,65	0/0:2,0:2:6:0,6,64	0/0:3,0:3:9:0,9,92	0/0:6,0:6:18:0,18,191	0/0:1,0:1:3:0,3,32	0/0:3,0:3:9:0,9,95	0/0:3,0:3:9:0,9,97	0/0:2,0:2:6:0,6,61	0/0:5,0:5:12:0,12,135	0/0:2,0:2:6:0,6,65	0/0:9,1:10:27:0,27,293	0/0:9,0:10:27:0,27,282	0/0:1,0:1:3:0,3,32	0/0:8,0:8:24:0,24,259	0/0:9,0:10:27:0,27,290	0/0:4,0:4:12:0,12,130	0/0:5,2:8:15:0,15,160	0/0:6,0:6:18:0,18,189	0/0:2,0:2:6:0,6,66	0/0:3,0:3:9:0,9,95	0/0:4,0:4:12:0,12,125	0/0:6,0:6:18:0,18,192	0/0:4,0:4:12:0,12,128	0/0:3,0:3:9:0,9,97	0/0:6,0:6:18:0,18,193	0/0:2,0:2:6:0,6,61	0/0:2,0:2:6:0,6,63	0/0:3,0:3:9:0,9,92	0/0:1,0:1:3:0,3,35	0/0:2,0:2:6:0,6,65	0/0:4,0:4:12:0,12,130	0/0:3,0:3:9:0,9,98	./.:.:.:.:.	0/0:4,0:4:9:0,9,110	0/0:2,0:2:3:0,3,45	0/0:4,0:4:6:0,6,89	0/0:7,0:7:12:0,12,166	0/0:6,0:6:12:0,12,153	0/0:1,0:1:3:0,3,32	0/0:23,0:23:69:0,69,762
chr0	170520412	.	T	A	1977.85	.	AC=20;AF=0.074;AN=270;BaseQRankSum=1.429;DP=838;Dels=0.00;FS=1.512;HaplotypeScore=0.0869;InbreedingCoeff=0.3507;MLEAC=19;MLEAF=0.070;MQ=50.30;MQ0=23;MQRankSum=2.240;QD=22.73;ReadPosRankSum=-0.894	GT:AD:DP:GQ:PL	0/0:44,0:44:99:0,123,1254	0/0:21,0:21:60:0,60,592	0/0:19,0:20:51:0,51,516	0/0:33,0:33:90:0,90,907	0/0:17,0:17:42:0,42,421	0/0:7,0:7:21:0,21,217	0/0:12,0:12:36:0,36,344	0/0:5,0:5:15:0,15,152	0/0:1,1:2:3:0,3,32	1/1:0,19:19:54:561,54,0	0/0:4,0:4:12:0,12,130	0/0:13,0:13:39:0,39,398	0/0:9,0:9:27:0,27,271	./.:.:.:.:.	0/0:15,0:15:45:0,45,457	0/0:12,0:12:36:0,36,361	0/0:14,0:14:36:0,36,379	./.:.:.:.:.	0/0:2,0:2:6:0,6,58	0/0:3,0:3:9:0,9,89	0/0:3,0:3:6:0,6,66	0/0:8,0:8:21:0,21,207	0/0:17,0:17:51:0,51,515	0/0:18,1:19:51:0,51,537	0/0:4,0:4:12:0,12,119	0/0:20,0:20:57:0,57,592	1/1:2,15:17:45:469,45,0	0/0:2,0:2:6:0,6,63	0/0:3,0:3:9:0,9,96	0/0:19,0:19:54:0,54,542	0/0:3,0:3:9:0,9,100	0/0:4,0:4:9:0,9,97	0/0:9,0:9:27:0,27,280	0/0:2,0:2:6:0,6,63	0/0:10,0:10:30:0,30,308	0/0:1,0:1:3:0,3,32	1/1:2,16:18:48:479,48,0	0/0:9,0:9:21:0,21,229	0/0:10,0:10:30:0,30,299	1/1:0,1:1:3:32,3,0	0/1:3,2:5:51:51,0,84	0/0:9,0:9:27:0,27,268	0/0:15,0:15:42:0,42,449	0/0:8,1:9:24:0,24,237	0/0:18,0:18:54:0,54,542	0/0:8,0:8:24:0,24,249	0/0:5,0:5:12:0,12,125	0/0:4,0:4:12:0,12,128	0/0:2,0:2:6:0,6,60	1/1:0,6:6:18:189,18,0	0/0:3,0:3:9:0,9,91	1/1:0,3:3:9:92,9,0	0/0:4,0:4:12:0,12,126	0/0:2,0:2:6:0,6,61	0/0:5,0:5:12:0,12,127	0/0:2,0:2:6:0,6,62	0/0:1,0:1:3:0,3,32	0/0:2,0:2:6:0,6,63	1/1:0,1:1:3:31,3,0	0/0:5,0:5:15:0,15,151	0/0:3,0:3:9:0,9,95	0/0:1,0:1:3:0,3,33	0/0:10,0:10:30:0,30,305	0/0:1,0:1:3:0,3,31	0/0:4,0:4:12:0,12,118	0/0:3,0:3:9:0,9,90	0/0:4,0:4:9:0,9,94	0/0:5,0:5:15:0,15,153	0/0:3,0:3:9:0,9,92	0/0:1,0:1:3:0,3,31	0/0:1,0:1:3:0,3,33	0/0:3,0:3:9:0,9,97	0/0:1,0:1:3:0,3,31	0/0:6,0:6:18:0,18,176	0/0:4,0:4:12:0,12,120	0/0:4,0:4:12:0,12,122	0/0:2,0:2:6:0,6,61	0/0:2,0:2:3:0,3,45	0/0:1,0:1:3:0,3,30	0/0:1,0:1:3:0,3,32	0/0:2,0:2:3:0,3,30	0/0:2,0:2:6:0,6,59	0/0:6,0:6:18:0,18,192	0/0:2,0:2:3:0,3,30	0/0:2,0:2:6:0,6,63	0/0:4,0:4:9:0,9,99	0/0:2,0:2:6:0,6,64	1/1:1,5:6:15:153,15,0	0/0:3,0:3:9:0,9,96	0/0:4,0:4:9:0,9,96	0/0:4,0:4:12:0,12,122	0/0:7,0:7:21:0,21,214	0/0:1,0:1:3:0,3,31	0/0:1,0:1:3:0,3,30	0/0:1,0:1:3:0,3,31	0/0:3,0:3:9:0,9,90	0/0:4,0:4:12:0,12,132	0/0:3,0:3:9:0,9,93	0/0:4,0:4:12:0,12,120	0/0:1,0:1:3:0,3,32	0/0:2,0:2:6:0,6,61	0/0:2,0:2:6:0,6,57	0/0:3,0:3:9:0,9,95	0/0:3,0:3:3:0,3,32	0/0:2,0:2:6:0,6,61	0/0:6,0:6:15:0,15,164	0/0:3,0:3:9:0,9,91	0/0:5,0:5:15:0,15,149	0/1:1,3:4:17:80,0,17	0/0:3,0:3:9:0,9,89	0/0:6,0:6:15:0,15,148	0/1:1,3:4:17:81,0,17	0/0:9,0:9:27:0,27,269	0/0:3,0:3:9:0,9,93	0/0:6,0:6:18:0,18,192	0/1:2,1:3:23:23,0,58	0/0:4,0:4:12:0,12,126	0/0:3,0:3:9:0,9,92	0/0:4,0:4:12:0,12,118	0/0:3,0:3:9:0,9,92	0/0:2,0:2:6:0,6,61	0/0:4,0:4:9:0,9,92	0/0:7,0:7:18:0,18,199	0/0:4,0:4:12:0,12,118	0/0:4,0:4:12:0,12,119	0/0:7,0:8:18:0,18,200	0/0:3,0:3:9:0,9,92	0/0:4,0:4:9:0,9,91	0/0:3,0:3:9:0,9,92	0/0:6,0:6:9:0,9,134	0/0:2,0:2:3:0,3,45	0/0:5,0:5:9:0,9,119	0/0:5,0:5:12:0,12,135	0/0:6,1:7:12:0,12,135	0/0:5,0:5:9:0,9,119	0/0:4,0:4:6:0,6,76	0/0:25,0:25:69:0,69,768
chr0	170528535	.	G	T	565.58	.	AC=25;AF=0.128;AN=196;BaseQRankSum=-0.564;DP=339;Dels=0.00;FS=5.314;HaplotypeScore=0.1028;InbreedingCoeff=0.4120;MLEAC=19;MLEAF=0.097;MQ=59.45;MQ0=0;MQRankSum=1.746;QD=20.95;ReadPosRankSum=-0.243	GT:AD:DP:GQ:PL	0/0:11,0:11:27:0,27,309	0/0:11,0:11:30:0,30,318	0/0:5,0:5:15:0,15,153	0/0:13,0:13:39:0,39,411	0/0:9,0:9:24:0,24,253	0/0:4,0:4:12:0,12,124	1/1:0,2:2:6:61,6,0	./.:.:.:.:.	0/0:1,0:1:3:0,3,35	0/0:6,0:6:18:0,18,188	./.:.:.:.:.	0/0:9,0:9:18:0,18,232	0/0:7,0:7:18:0,18,200	./.:.:.:.:.	0/0:8,0:8:24:0,24,249	0/0:4,0:4:12:0,12,115	0/0:4,0:4:6:0,6,75	./.:.:.:.:.	./.:.:.:.:.	./.:.:.:.:.	./.:.:.:.:.	0/0:1,0:1:3:0,3,30	0/0:4,0:4:12:0,12,125	0/0:12,0:12:24:0,24,287	./.:.:.:.:.	0/0:10,0:11:30:0,30,303	0/0:6,0:6:18:0,18,191	./.:.:.:.:.	./.:.:.:.:.	0/0:4,0:4:9:0,9,109	./.:.:.:.:.	0/0:3,0:3:9:0,9,94	0/1:1,1:2:24:24,0,25	./.:.:.:.:.	0/0:6,0:6:18:0,18,189	0/0:1,0:1:3:0,3,32	0/0:6,0:6:18:0,18,189	0/0:2,0:2:3:0,3,45	0/0:1,0:1:3:0,3,31	./.:.:.:.:.	0/0:1,0:1:3:0,3,27	0/0:1,0:1:3:0,3,32	0/0:6,0:6:15:0,15,159	0/0:4,0:4:12:0,12,114	0/0:6,0:6:12:0,12,136	0/0:2,0:2:6:0,6,53	0/0:1,0:1:3:0,3,32	./.:.:.:.:.	1/1:0,1:1:3:32,3,0	0/0:6,0:6:18:0,18,185	0/0:2,0:2:6:0,6,65	0/0:1,0:1:3:0,3,32	0/0:1,0:1:3:0,3,32	1/1:0,4:4:12:122,12,0	0/0:6,0:6:18:0,18,180	./.:.:.:.:.	./.:.:.:.:.	0/0:4,0:4:12:0,12,126	0/0:1,0:1:3:0,3,29	0/0:3,0:3:9:0,9,93	0/0:3,0:3:9:0,9,94	0/0:1,0:1:3:0,3,29	0/0:3,0:3:9:0,9,95	1/1:0,1:1:3:30,3,0	0/0:1,0:1:3:0,3,32	0/0:2,0:2:6:0,6,52	1/1:0,1:1:3:32,3,0	0/0:4,0:4:12:0,12,122	0/0:1,0:1:3:0,3,31	./.:.:.:.:.	./.:.:.:.:.	0/0:2,0:2:6:0,6,61	0/0:4,0:4:12:0,12,117	0/0:2,0:2:6:0,6,63	./.:.:.:.:.	./.:.:.:.:.	./.:.:.:.:.	0/0:2,0:2:6:0,6,61	./.:.:.:.:.	0/0:3,0:3:9:0,9,96	./.:.:.:.:.	./.:.:.:.:.	./.:.:.:.:.	0/0:3,0:3:9:0,9,89	0/0:3,0:3:9:0,9,91	./.:.:.:.:.	0/0:3,0:3:9:0,9,95	0/0:3,0:3:9:0,9,96	./.:.:.:.:.	./.:.:.:.:.	./.:.:.:.:.	1/1:0,4:4:12:121,12,0	0/0:1,0:1:3:0,3,32	./.:.:.:.:.	0/0:1,0:1:3:0,3,29	1/1:0,2:2:6:59,6,0	0/0:2,0:2:6:0,6,61	1/1:0,2:2:6:63,6,0	0/0:2,0:2:6:0,6,64	1/1:0,3:3:9:95,9,0	1/1:0,1:1:3:30,3,0	1/1:0,1:1:3:33,3,0	0/0:1,0:1:3:0,3,33	0/0:5,0:5:15:0,15,146	0/0:4,0:4:12:0,12,116	0/0:3,0:3:9:0,9,93	0/0:1,0:1:3:0,3,34	0/0:2,0:2:6:0,6,55	0/0:1,0:1:3:0,3,30	./.:.:.:.:.	1/1:0,3:3:9:93,9,0	0/0:1,0:1:3:0,3,32	0/0:4,0:4:12:0,12,118	0/0:2,0:2:6:0,6,64	./.:.:.:.:.	0/0:4,0:4:12:0,12,119	./.:.:.:.:.	0/0:2,0:2:3:0,3,29	0/0:2,0:2:6:0,6,64	0/0:1,0:1:3:0,3,31	0/0:3,0:3:9:0,9,97	0/0:1,0:1:3:0,3,32	0/0:3,0:3:9:0,9,93	0/0:4,0:4:12:0,12,130	0/0:3,0:3:9:0,9,79	0/0:1,0:1:3:0,3,33	0/0:4,0:4:12:0,12,124	0/0:2,0:2:6:0,6,57	0/0:2,0:2:6:0,6,55	./.:.:.:.:.	./.:.:.:.:.	./.:.:.:.:.	./.:.:.:.:.	0/0:2,0:2:3:0,3,45	./.:.:.:.:.	./.:.:.:.:.	0/0:12,0:12:36:0,36,403
chr0	170529037	.	G	A	1297.91	.	AC=24;AF=0.094;AN=256;BaseQRankSum=0.293;DP=824;Dels=0.00;FS=10.116;HaplotypeScore=0.0818;InbreedingCoeff=0.5357;MLEAC=19;MLEAF=0.074;MQ=59.67;MQ0=0;MQRankSum=0.014;QD=19.97;ReadPosRankSum=0.259	GT:AD:DP:GQ:PL	0/0:56,0:56:99:0,168,1740	0/0:14,0:14:42:0,42,434	0/0:12,0:12:30:0,30,323	0/0:26,0:26:78:0,78,797	0/0:9,0:9:27:0,27,280	0/0:17,0:17:36:0,36,447	1/1:0,12:12:27:321,27,0	0/0:4,0:4:12:0,12,118	0/0:4,0:4:12:0,12,122	0/0:10,0:10:30:0,30,310	0/0:4,0:4:12:0,12,123	0/0:13,0:13:30:0,30,356	0/0:8,0:8:24:0,24,247	0/1:1,1:2:16:25,0,16	0/0:14,0:14:42:0,42,443	0/0:15,0:15:42:0,42,447	0/0:9,0:9:27:0,27,280	0/0:8,0:8:24:0,24,248	0/0:9,0:9:24:0,24,258	0/0:11,0:11:33:0,33,339	0/0:6,0:6:18:0,18,178	0/0:9,0:9:27:0,27,277	0/0:20,0:20:57:0,57,600	0/0:8,0:8:24:0,24,252	0/0:1,0:1:3:0,3,31	0/0:12,0:12:36:0,36,378	0/0:10,0:10:27:0,27,300	0/0:6,0:6:18:0,18,175	0/0:2,0:2:6:0,6,65	0/0:23,0:23:57:0,57,642	0/0:2,0:2:6:0,6,63	0/0:3,0:3:9:0,9,89	0/1:8,10:18:99:223,0,199	0/0:5,0:5:15:0,15,154	0/0:16,0:16:45:0,45,481	0/0:1,0:1:3:0,3,32	0/0:14,0:14:39:0,39,422	0/0:10,0:10:30:0,30,303	0/0:13,0:13:39:0,39,384	0/0:5,0:5:15:0,15,155	0/0:2,0:2:6:0,6,49	0/0:9,0:9:27:0,27,284	0/0:8,0:8:24:0,24,251	0/0:7,0:7:18:0,18,198	0/0:11,0:11:33:0,33,331	0/0:7,0:7:21:0,21,221	0/0:9,0:9:24:0,24,260	0/0:8,0:8:21:0,21,220	1/1:0,1:1:3:32,3,0	0/0:5,0:5:15:0,15,156	./.:.:.:.:.	0/0:1,0:1:3:0,3,30	0/0:3,0:3:9:0,9,93	1/1:0,1:1:3:32,3,0	0/0:2,0:2:6:0,6,59	0/0:2,0:2:6:0,6,65	./.:.:.:.:.	0/0:7,0:7:21:0,21,221	0/0:3,0:3:9:0,9,91	0/0:4,0:4:12:0,12,117	0/0:2,0:2:6:0,6,63	0/0:2,0:2:6:0,6,63	0/0:4,0:4:12:0,12,122	1/1:0,7:7:18:199,18,0	0/0:4,0:4:12:0,12,127	0/0:3,0:3:9:0,9,87	1/1:0,3:3:9:95,9,0	0/0:6,0:6:18:0,18,178	0/0:4,0:4:12:0,12,128	0/0:3,0:3:6:0,6,59	0/0:1,0:1:3:0,3,30	0/0:5,0:5:15:0,15,157	0/0:3,0:3:9:0,9,97	0/0:6,0:6:18:0,18,187	0/0:5,0:5:15:0,15,151	0/0:7,0:7:21:0,21,224	0/0:2,0:2:6:0,6,59	0/0:2,0:2:6:0,6,63	0/0:3,0:3:9:0,9,91	0/0:7,0:7:12:0,12,168	0/0:3,0:3:9:0,9,92	0/0:2,0:2:6:0,6,59	0/0:7,0:7:21:0,21,223	./.:.:.:.:.	0/0:7,0:7:21:0,21,222	0/0:8,0:8:24:0,24,240	0/0:2,0:2:6:0,6,65	0/0:7,0:7:21:0,21,226	0/0:9,0:9:27:0,27,287	0/0:7,0:7:21:0,21,216	0/0:1,0:1:3:0,3,32	1/1:0,4:4:12:120,12,0	0/0:2,0:2:6:0,6,65	0/0:5,0:5:15:0,15,149	0/0:1,0:1:3:0,3,32	1/1:0,2:2:6:65,6,0	./.:.:.:.:.	./.:.:.:.:.	0/0:1,0:1:3:0,3,32	1/1:0,3:3:9:95,9,0	1/1:0,4:4:12:124,12,0	1/1:0,2:2:6:66,6,0	0/0:4,0:4:12:0,12,125	0/0:3,0:3:9:0,9,92	0/0:3,0:3:6:0,6,75	./.:.:.:.:.	0/0:3,0:3:9:0,9,97	0/0:5,0:5:15:0,15,146	0/0:2,0:2:6:0,6,59	0/0:6,0:6:18:0,18,182	1/1:0,6:6:18:183,18,0	0/0:2,0:2:6:0,6,62	0/0:6,0:6:18:0,18,183	0/0:3,0:3:9:0,9,89	0/0:2,0:2:6:0,6,64	0/0:2,0:2:6:0,6,61	0/0:3,0:3:9:0,9,95	./.:.:.:.:.	0/0:3,0:3:9:0,9,91	0/0:5,0:5:15:0,15,160	0/0:3,0:3:9:0,9,94	0/0:7,0:7:21:0,21,210	0/0:5,0:5:12:0,12,136	0/0:4,0:4:12:0,12,118	0/0:4,0:4:12:0,12,118	0/0:3,0:3:9:0,9,92	0/0:1,0:1:3:0,3,34	0/0:6,0:6:15:0,15,158	0/0:2,0:2:6:0,6,61	./.:.:.:.:.	./.:.:.:.:.	0/0:2,0:2:6:0,6,61	0/0:6,0:6:15:0,15,161	0/0:5,0:5:9:0,9,112	0/0:12,0:12:21:0,21,284	0/0:4,0:4:12:0,12,117	0/0:13,0:13:39:0,39,420
chr0	170529220	.	G	A	1927.73	.	AC=25;AF=0.097;AN=258;BaseQRankSum=-4.715;DP=1002;Dels=0.00;FS=22.769;HaplotypeScore=0.1231;InbreedingCoeff=0.4377;MLEAC=20;MLEAF=0.078;MQ=59.47;MQ0=0;MQRankSum=1.088;QD=17.69;ReadPosRankSum=-0.286	GT:AD:DP:GQ:PL	0/0:53,0:53:99:0,159,1717	0/0:11,0:11:33:0,33,357	0/0:13,0:13:39:0,39,424	0/0:49,0:49:99:0,141,1508	0/0:17,0:17:48:0,48,524	0/0:14,0:14:42:0,42,446	1/1:0,18:18:48:505,48,0	0/0:7,0:7:21:0,21,225	0/0:6,0:6:18:0,18,186	0/0:17,0:17:51:0,51,544	0/0:2,0:2:6:0,6,63	0/0:8,0:8:21:0,21,243	0/0:9,0:9:27:0,27,284	1/1:0,2:2:6:63,6,0	0/0:12,0:12:30:0,30,343	0/0:19,0:19:54:0,54,583	0/0:15,0:15:42:0,42,460	0/1:7,1:8:8:8,0,206	0/0:14,0:14:39:0,39,418	0/0:18,0:18:48:0,48,534	0/0:8,0:8:24:0,24,253	0/0:21,0:21:57:0,57,636	0/0:11,0:11:30:0,30,335	0/0:13,0:13:39:0,39,418	0/0:8,0:8:24:0,24,264	0/0:21,0:21:57:0,57,628	0/0:18,0:18:54:0,54,574	0/0:7,0:7:21:0,21,231	./.:.:.:.:.	0/0:24,0:24:69:0,69,755	0/0:7,0:7:21:0,21,223	0/0:6,0:6:18:0,18,193	0/1:11,18:29:99:456,0,229	0/1:5,1:6:13:13,0,147	0/0:16,0:16:45:0,45,496	0/0:5,0:5:15:0,15,161	0/0:14,0:14:36:0,36,407	0/0:15,0:15:45:0,45,473	0/0:21,0:21:63:0,63,651	0/0:5,0:5:15:0,15,156	0/0:2,0:2:6:0,6,63	0/0:8,0:8:24:0,24,258	0/0:13,0:13:36:0,36,389	0/0:12,0:12:36:0,36,379	0/0:16,0:16:45:0,45,487	0/0:11,0:11:27:0,27,318	0/0:11,0:11:27:0,27,308	0/0:11,0:11:33:0,33,344	1/1:0,5:5:12:138,12,0	0/0:3,0:3:9:0,9,97	0/0:1,0:1:3:0,3,32	0/0:2,0:2:6:0,6,63	0/0:4,0:4:9:0,9,112	1/1:0,4:4:12:125,12,0	0/0:11,0:11:30:0,30,313	0/0:11,0:11:33:0,33,352	0/0:1,0:1:3:0,3,32	0/0:2,0:2:6:0,6,63	0/0:4,0:4:12:0,12,130	0/0:6,0:6:15:0,15,173	0/0:3,0:3:9:0,9,95	0/0:4,0:4:12:0,12,130	0/0:5,0:5:15:0,15,158	1/1:0,3:3:9:92,9,0	0/0:1,0:1:3:0,3,32	0/0:3,0:3:9:0,9,94	1/1:0,2:2:6:63,6,0	0/0:4,0:4:9:0,9,111	0/0:3,0:3:9:0,9,97	0/0:9,1:10:0:0,0,253	0/0:1,0:1:3:0,3,32	0/0:3,0:3:9:0,9,92	./.:.:.:.:.	0/0:4,0:4:12:0,12,124	0/0:3,0:3:9:0,9,98	0/0:2,0:2:6:0,6,64	0/0:2,0:2:6:0,6,63	0/0:1,0:1:3:0,3,32	0/0:1,0:1:3:0,3,31	0/0:1,0:1:3:0,3,29	0/0:1,0:1:3:0,3,27	0/0:3,0:3:9:0,9,96	0/0:8,0:8:24:0,24,256	0/0:5,0:5:15:0,15,152	0/0:3,0:3:9:0,9,96	0/0:5,0:5:15:0,15,164	0/0:2,0:2:6:0,6,62	0/0:6,0:6:18:0,18,186	0/0:5,0:5:15:0,15,160	0/0:6,0:6:18:0,18,189	./.:.:.:.:.	1/1:0,2:2:6:62,6,0	0/0:2,0:2:6:0,6,59	0/0:4,0:4:12:0,12,125	0/0:1,0:1:3:0,3,31	0/1:2,3:5:48:78,0,48	0/1:3,1:4:18:18,0,79	./.:.:.:.:.	0/0:1,0:1:3:0,3,31	./.:.:.:.:.	1/1:1,11:12:2:316,2,0	1/1:0,3:3:9:92,9,0	./.:.:.:.:.	0/0:2,0:2:6:0,6,65	0/0:1,0:1:3:0,3,34	0/0:2,0:2:6:0,6,63	0/0:6,0:6:18:0,18,195	0/0:11,0:11:30:0,30,331	0/0:6,0:6:18:0,18,197	0/0:4,0:4:12:0,12,124	1/1:0,6:6:18:181,18,0	0/0:6,0:6:18:0,18,201	0/0:9,0:9:24:0,24,269	0/0:4,0:4:12:0,12,116	0/0:7,0:7:21:0,21,222	0/0:6,0:6:15:0,15,174	0/0:5,0:5:12:0,12,141	0/0:3,0:3:9:0,9,93	0/0:3,0:3:9:0,9,94	0/0:8,0:8:24:0,24,254	0/0:4,0:4:12:0,12,134	0/0:7,0:7:21:0,21,223	0/0:2,0:2:6:0,6,66	0/0:6,0:6:18:0,18,189	0/0:5,0:5:15:0,15,160	0/0:4,0:4:12:0,12,126	0/0:3,0:3:9:0,9,97	0/0:1,0:1:3:0,3,33	0/0:2,0:2:6:0,6,63	./.:.:.:.:.	0/0:2,0:2:3:0,3,45	./.:.:.:.:.	0/0:6,0:6:15:0,15,172	0/0:6,0:6:9:0,9,134	0/0:1,0:1:3:0,3,32	0/0:4,0:4:6:0,6,73	0/0:21,0:21:63:0,63,680
chr0	170529429	.	C	T	9177.74	.	AC=61;AF=0.238;AN=256;BaseQRankSum=5.265;DP=1028;Dels=0.00;FS=1.641;HaplotypeScore=0.0972;InbreedingCoeff=0.7091;MLEAC=61;MLEAF=0.238;MQ=59.13;MQ0=0;MQRankSum=-1.533;QD=26.15;ReadPosRankSum=-0.450	GT:AD:DP:GQ:PL	1/1:0,50:50:99:1603,150,0	0/0:17,0:17:48:0,48,489	0/0:17,0:17:51:0,51,526	1/1:0,46:46:99:1430,138,0	1/1:0,13:13:36:394,36,0	0/0:20,0:20:60:0,60,595	0/0:17,0:17:51:0,51,513	./.:.:.:.:.	0/1:1,4:5:17:112,0,17	0/0:15,0:15:42:0,42,442	1/1:0,4:4:12:129,12,0	0/0:16,0:16:45:0,45,479	1/1:0,16:16:45:494,45,0	0/0:4,0:4:12:0,12,126	1/1:0,27:27:69:789,69,0	1/1:0,21:21:60:635,60,0	0/0:13,0:13:36:0,36,388	0/1:3,1:4:19:19,0,78	0/0:10,0:10:30:0,30,308	0/0:11,0:11:33:0,33,328	0/0:7,0:7:21:0,21,211	0/0:21,0:21:57:0,57,604	0/0:17,0:17:51:0,51,497	0/0:14,0:14:42:0,42,417	0/0:4,0:4:12:0,12,126	0/0:17,0:17:48:0,48,495	0/0:14,0:14:42:0,42,436	0/0:4,0:4:12:0,12,130	0/0:3,0:3:9:0,9,94	0/0:26,0:26:75:0,75,755	0/0:8,0:8:24:0,24,245	0/0:3,0:3:9:0,9,96	0/1:14,10:24:99:243,0,328	1/1:0,4:4:12:134,12,0	0/0:7,0:7:21:0,21,212	1/1:0,9:9:27:263,27,0	0/0:10,0:10:30:0,30,299	1/1:0,16:16:45:473,45,0	0/0:22,0:22:66:0,66,652	1/1:0,5:5:15:162,15,0	0/0:3,0:3:9:0,9,82	0/0:12,0:12:33:0,33,349	0/0:14,0:14:36:0,36,385	0/0:15,0:15:45:0,45,456	0/0:17,0:17:48:0,48,494	0/0:24,0:24:66:0,66,693	0/0:14,0:14:42:0,42,438	0/1:5,1:6:15:15,0,137	0/0:2,0:2:6:0,6,53	1/1:0,4:4:12:123,12,0	./.:.:.:.:.	1/1:0,7:7:15:181,15,0	1/1:0,8:8:24:250,24,0	0/0:4,0:4:9:0,9,104	0/0:3,0:3:9:0,9,93	0/0:9,0:9:27:0,27,275	0/0:1,0:1:3:0,3,31	0/0:4,0:4:12:0,12,118	./.:.:.:.:.	0/0:5,0:5:15:0,15,143	1/1:0,1:1:3:32,3,0	1/1:0,5:5:15:152,15,0	0/0:4,0:4:12:0,12,118	0/0:4,0:4:12:0,12,130	1/1:0,6:6:18:189,18,0	1/1:0,6:6:18:184,18,0	0/0:7,0:7:15:0,15,181	0/0:6,0:6:18:0,18,182	./.:.:.:.:.	0/0:3,0:3:9:0,9,86	0/0:3,0:3:9:0,9,90	0/0:3,0:3:9:0,9,91	0/0:3,0:3:9:0,9,93	0/0:3,0:3:9:0,9,88	0/0:1,0:1:3:0,3,29	0/0:2,0:2:6:0,6,61	0/0:1,0:1:3:0,3,31	0/0:1,0:1:3:0,3,31	0/0:1,0:1:3:0,3,30	0/0:7,0:7:18:0,18,197	0/0:3,0:3:6:0,6,74	./.:.:.:.:.	0/0:5,0:5:15:0,15,142	0/0:5,0:5:15:0,15,154	0/0:2,0:2:6:0,6,57	0/0:5,0:5:15:0,15,154	0/0:7,0:7:18:0,18,199	0/0:1,0:1:3:0,3,32	1/1:0,4:4:12:124,12,0	0/0:7,0:7:21:0,21,213	./.:.:.:.:.	0/0:4,0:4:12:0,12,120	0/0:4,0:4:12:0,12,125	0/0:3,0:3:9:0,9,94	1/1:0,4:4:12:131,12,0	0/0:1,0:1:3:0,3,31	1/1:0,6:6:18:188,18,0	./.:.:.:.:.	1/1:0,2:2:6:63,6,0	0/0:2,0:2:6:0,6,61	0/1:7,1:8:10:10,0,190	0/0:1,0:1:3:0,3,31	1/1:0,2:2:6:61,6,0	0/0:1,0:1:3:0,3,29	0/0:3,0:3:9:0,9,95	0/0:9,0:9:27:0,27,271	0/0:3,0:3:9:0,9,93	0/0:6,0:6:18:0,18,189	1/1:0,5:5:15:161,15,0	1/1:0,13:13:39:391,39,0	0/0:2,0:2:6:0,6,63	1/1:0,5:5:15:158,15,0	1/1:0,14:14:36:397,36,0	1/1:0,1:1:3:32,3,0	0/0:6,0:6:18:0,18,178	0/0:7,0:7:21:0,21,213	0/0:6,0:6:18:0,18,177	0/0:3,0:3:9:0,9,92	0/0:3,0:3:9:0,9,94	0/0:6,0:6:18:0,18,181	0/0:5,0:5:15:0,15,153	0/0:7,0:7:21:0,21,217	0/0:7,0:7:18:0,18,197	0/0:4,0:4:12:0,12,122	0/0:5,0:5:15:0,15,151	0/0:4,0:4:12:0,12,124	0/0:6,0:6:18:0,18,170	0/0:3,0:3:9:0,9,89	0/0:6,0:6:18:0,18,186	0/0:6,0:6:9:0,9,134	0/0:2,0:2:3:0,3,30	./.:.:.:.:.	0/0:2,0:2:3:0,3,45	0/0:6,0:6:9:0,9,134	0/0:4,0:4:9:0,9,106	./.:.:.:.:.	0/0:12,0:12:36:0,36,372
chr0	170537122	.	T	G	3083.57	.	AC=42;AF=0.158;AN=266;BaseQRankSum=2.391;DP=1061;Dels=0.00;FS=1.634;HaplotypeScore=0.0862;InbreedingCoeff=0.6525;MLEAC=36;MLEAF=0.135;MQ=59.75;MQ0=0;MQRankSum=-0.215;QD=24.28;ReadPosRankSum=-2.829	GT:AD:DP:GQ:PL	0/0:57,0:57:99:0,171,1833	0/0:11,0:11:33:0,33,354	0/0:7,0:7:21:0,21,222	0/0:34,0:34:99:0,102,1040	1/1:0,12:12:36:383,36,0	0/0:16,0:16:45:0,45,477	0/0:32,0:32:90:0,90,949	1/1:0,1:1:3:36,3,0	0/1:3,1:4:21:21,0,85	0/0:14,0:14:42:0,42,425	0/0:1,0:1:3:0,3,31	0/0:19,0:19:57:0,57,597	1/1:0,20:20:60:619,60,0	0/0:3,0:3:9:0,9,97	0/0:24,0:24:72:0,72,752	0/0:18,0:18:54:0,54,563	0/0:22,0:22:66:0,66,697	0/0:5,0:5:15:0,15,153	0/0:7,0:7:21:0,21,219	0/0:3,0:3:9:0,9,93	0/0:8,0:8:24:0,24,258	0/0:15,0:15:45:0,45,453	0/0:26,0:26:63:0,63,729	0/0:23,0:23:69:0,69,726	0/0:3,0:3:9:0,9,96	0/0:14,0:14:42:0,42,437	0/0:20,0:21:54:0,54,591	0/0:2,0:2:6:0,6,61	0/0:4,0:4:12:0,12,130	0/0:16,0:16:45:0,45,485	0/1:6,1:7:12:12,0,172	0/0:6,0:6:18:0,18,193	0/0:23,0:23:69:0,69,701	0/0:5,0:5:15:0,15,162	0/0:10,0:10:30:0,30,306	0/0:6,0:6:18:0,18,191	0/0:19,0:19:51:0,51,550	0/0:15,0:15:45:0,45,470	0/0:7,0:7:21:0,21,215	0/0:4,0:4:12:0,12,128	0/0:3,0:3:9:0,9,100	0/0:10,0:10:30:0,30,318	0/0:22,0:22:63:0,63,666	0/0:24,0:24:72:0,72,734	0/0:14,0:14:42:0,42,437	0/0:30,0:30:90:0,90,935	0/0:14,0:14:33:0,33,383	0/0:6,0:6:18:0,18,196	0/0:1,0:1:3:0,3,30	0/0:9,0:9:24:0,24,269	0/0:3,0:3:9:0,9,89	0/0:4,0:4:12:0,12,119	0/0:3,0:3:9:0,9,92	0/1:1,3:4:19:80,0,19	0/0:5,0:5:15:0,15,156	1/1:0,4:4:12:128,12,0	0/0:4,0:4:12:0,12,126	0/0:4,0:4:12:0,12,127	0/0:3,0:3:9:0,9,92	0/0:4,0:4:12:0,12,118	./.:.:.:.:.	1/1:0,1:1:3:34,3,0	0/0:5,0:5:15:0,15,152	1/1:0,2:2:6:61,6,0	1/1:0,4:4:12:122,12,0	0/0:4,0:4:12:0,12,122	0/0:7,0:7:21:0,21,219	0/0:3,0:3:9:0,9,89	0/0:5,0:5:12:0,12,136	0/0:2,0:2:6:0,6,63	0/0:3,0:3:9:0,9,89	0/0:3,0:3:9:0,9,95	./.:.:.:.:.	0/0:5,0:5:15:0,15,156	0/0:1,0:1:3:0,3,30	0/0:4,0:4:9:0,9,107	0/0:3,0:3:9:0,9,92	0/0:3,0:3:9:0,9,93	0/0:5,0:5:15:0,15,155	0/0:3,0:3:6:0,6,74	0/0:1,0:1:3:0,3,31	0/0:4,0:4:12:0,12,120	0/0:7,0:7:21:0,21,223	0/0:4,0:4:12:0,12,124	0/0:4,0:4:12:0,12,115	0/0:2,0:2:6:0,6,59	1/1:0,5:5:15:154,15,0	0/0:4,0:4:12:0,12,125	1/1:0,5:5:15:149,15,0	1/1:0,8:8:24:262,24,0	1/1:0,6:6:15:170,15,0	1/1:0,4:4:12:129,12,0	1/1:0,5:5:15:159,15,0	1/1:0,2:2:6:63,6,0	1/1:0,2:2:6:62,6,0	0/1:1,4:5:17:109,0,17	1/1:0,7:7:21:205,21,0	0/0:2,0:2:6:0,6,61	1/1:0,3:3:9:97,9,0	0/0:2,0:2:6:0,6,63	1/1:1,12:13:10:361,10,0	1/1:0,3:3:9:96,9,0	0/0:3,0:3:9:0,9,93	0/0:4,0:4:12:0,12,122	0/0:4,0:4:12:0,12,127	0/0:5,0:5:15:0,15,156	0/0:4,0:4:12:0,12,120	0/0:5,0:5:15:0,15,160	0/0:6,0:6:18:0,18,183	0/0:3,0:3:9:0,9,96	0/0:5,0:5:15:0,15,161	0/0:6,0:6:18:0,18,185	0/0:5,0:5:9:0,9,122	0/0:5,0:5:15:0,15,161	0/0:12,0:12:30:0,30,344	0/0:5,0:5:15:0,15,151	./.:.:.:.:.	0/0:5,0:5:15:0,15,153	0/0:2,0:2:6:0,6,65	0/0:3,0:3:9:0,9,92	0/0:5,0:5:15:0,15,161	0/0:11,0:11:33:0,33,341	0/0:5,0:5:12:0,12,139	0/0:4,0:4:12:0,12,120	0/0:8,0:8:24:0,24,241	0/0:4,0:4:12:0,12,122	0/0:1,0:1:3:0,3,31	0/0:3,0:3:9:0,9,97	0/0:2,0:2:6:0,6,60	0/0:5,0:5:9:0,9,121	0/0:6,0:6:12:0,12,153	0/0:2,0:2:3:0,3,45	0/0:8,0:8:12:0,12,166	0/0:3,0:3:6:0,6,68	./.:.:.:.:.	0/0:4,0:4:6:0,6,89	0/0:32,0:32:96:0,96,1070
chr0	170537517	.	A	C	2673.57	.	AC=35;AF=0.130;AN=270;BaseQRankSum=-1.137;DP=979;Dels=0.00;FS=1.243;HaplotypeScore=0.1496;InbreedingCoeff=0.6060;MLEAC=30;MLEAF=0.111;MQ=59.84;MQ0=0;MQRankSum=-0.476;QD=24.53;ReadPosRankSum=1.296	GT:AD:DP:GQ:PL	0/0:60,0:60:99:0,180,1950	0/0:17,0:17:51:0,51,530	0/0:18,0:18:54:0,54,560	0/0:34,0:34:99:0,102,1040	0/0:13,0:13:39:0,39,410	0/0:11,0:11:33:0,33,336	0/0:20,0:20:60:0,60,615	0/0:2,0:2:6:0,6,62	0/0:3,0:3:9:0,9,97	0/0:18,0:18:54:0,54,554	./.:.:.:.:.	0/0:17,0:17:48:0,48,508	0/0:14,0:14:39:0,39,409	0/0:2,0:2:6:0,6,62	0/0:17,0:17:48:0,48,510	0/0:10,0:10:30:0,30,308	0/0:15,0:15:45:0,45,465	0/0:6,0:6:18:0,18,185	0/0:7,0:7:21:0,21,209	0/0:9,0:9:21:0,21,237	0/0:1,0:1:3:0,3,34	0/0:17,0:17:48:0,48,508	0/0:22,0:22:57:0,57,640	1/1:0,25:25:66:729,66,0	0/0:3,0:3:9:0,9,97	0/0:20,0:20:60:0,60,621	0/0:22,0:22:63:0,63,653	0/0:5,0:5:15:0,15,155	0/0:1,0:1:3:0,3,32	0/0:20,0:20:60:0,60,614	0/0:2,0:2:6:0,6,65	0/0:2,0:2:6:0,6,67	0/0:16,0:16:48:0,48,486	0/0:4,0:4:12:0,12,126	0/0:15,0:15:39:0,39,438	0/0:4,0:4:12:0,12,127	0/0:19,0:19:57:0,57,591	0/0:5,0:5:15:0,15,157	0/0:15,0:15:45:0,45,459	0/0:2,0:2:6:0,6,62	0/0:6,0:6:18:0,18,187	0/0:12,0:12:33:0,33,354	0/0:20,0:20:51:0,51,559	1/1:0,19:19:54:574,54,0	0/0:22,0:22:60:0,60,635	0/0:23,0:23:57:0,57,652	0/0:7,0:7:21:0,21,225	1/1:0,4:4:12:132,12,0	0/0:1,0:1:3:0,3,32	0/0:4,0:4:12:0,12,126	0/0:1,0:1:3:0,3,30	0/0:3,0:3:9:0,9,95	0/0:2,0:2:6:0,6,66	0/0:2,0:2:6:0,6,63	1/1:0,6:6:18:188,18,0	0/0:3,0:3:9:0,9,92	1/1:0,2:2:6:63,6,0	1/1:0,4:4:12:125,12,0	0/0:2,0:2:6:0,6,65	1/1:0,7:7:18:193,18,0	0/0:2,0:2:6:0,6,65	0/0:6,0:6:12:0,12,154	0/0:11,0:11:30:0,30,328	0/0:2,0:2:6:0,6,63	0/0:3,0:3:9:0,9,95	0/0:9,0:9:27:0,27,288	0/0:3,0:3:9:0,9,92	0/0:6,0:6:18:0,18,190	0/0:4,0:4:12:0,12,111	0/0:1,0:1:3:0,3,30	0/0:1,0:1:3:0,3,31	0/0:4,0:4:12:0,12,127	0/0:2,0:2:6:0,6,63	0/0:1,0:1:3:0,3,33	1/1:0,4:4:12:124,12,0	0/0:5,0:5:15:0,15,153	1/1:0,3:3:9:89,9,0	0/0:3,0:3:9:0,9,95	1/1:0,3:3:9:89,9,0	0/0:5,0:5:15:0,15,158	1/1:0,4:4:12:125,12,0	0/0:2,0:2:6:0,6,61	1/1:0,4:4:12:124,12,0	0/0:6,0:6:18:0,18,182	0/0:3,0:3:9:0,9,93	0/1:5,1:6:14:14,0,144	0/0:2,0:2:6:0,6,62	0/0:2,0:2:6:0,6,63	0/0:4,0:4:12:0,12,122	0/0:3,0:3:9:0,9,93	0/0:3,0:3:9:0,9,95	0/0:1,0:1:3:0,3,31	0/0:5,0:5:15:0,15,160	0/0:2,0:2:6:0,6,61	0/0:3,0:3:9:0,9,92	0/0:2,0:2:6:0,6,56	0/0:3,0:3:9:0,9,97	0/0:2,0:2:6:0,6,60	0/0:3,0:3:9:0,9,95	0/0:1,0:1:3:0,3,30	0/0:6,0:6:18:0,18,189	0/0:2,0:2:6:0,6,62	0/0:1,0:1:3:0,3,31	0/0:2,0:2:6:0,6,65	0/0:1,0:1:3:0,3,32	0/0:7,0:7:21:0,21,206	0/0:6,0:6:18:0,18,189	1/1:0,3:3:9:96,9,0	0/0:3,0:3:9:0,9,97	0/0:7,0:7:18:0,18,197	0/0:9,0:9:27:0,27,280	0/0:3,0:3:9:0,9,97	0/0:4,0:4:9:0,9,105	0/0:13,0:13:39:0,39,405	0/0:3,0:3:9:0,9,94	0/0:8,0:8:24:0,24,254	0/0:4,0:4:12:0,12,122	0/0:4,0:4:12:0,12,124	1/1:0,1:1:3:33,3,0	0/0:6,0:6:18:0,18,191	1/1:0,1:1:3:31,3,0	1/1:0,5:6:15:150,15,0	0/0:5,0:5:15:0,15,159	0/0:1,0:1:3:0,3,34	0/0:12,0:12:33:0,33,352	0/0:6,0:6:18:0,18,185	0/0:4,0:4:12:0,12,131	0/0:1,0:1:3:0,3,32	0/0:6,0:6:18:0,18,179	0/0:3,0:3:6:0,6,74	./.:.:.:.:.	0/0:2,0:2:3:0,3,45	0/0:2,0:2:3:0,3,45	1/1:0,7:7:15:177,15,0	0/0:2,0:2:3:0,3,45	0/0:3,0:3:6:0,6,76	0/0:23,0:23:69:0,69,770
chr0	170539047	.	C	A	3586.4	.	AC=50;AF=0.219;AN=228;BaseQRankSum=0.515;DP=571;Dels=0.00;FS=2.149;HaplotypeScore=0.0231;InbreedingCoeff=0.6436;MLEAC=49;MLEAF=0.215;MQ=59.69;MQ0=0;MQRankSum=0.319;QD=28.02;ReadPosRankSum=-2.616	GT:AD:DP:GQ:PL	0/0:40,0:40:99:0,120,1299	0/0:8,0:8:24:0,24,261	1/1:0,8:8:24:248,24,0	0/0:19,0:19:57:0,57,612	0/0:15,0:15:45:0,45,489	1/1:0,3:3:9:90,9,0	0/0:9,0:9:27:0,27,296	0/0:1,0:1:3:0,3,32	0/0:1,0:1:3:0,3,33	0/0:4,0:4:12:0,12,125	./.:.:.:.:.	0/0:8,0:8:24:0,24,264	0/0:12,0:12:36:0,36,382	./.:.:.:.:.	1/1:0,9:9:27:275,27,0	1/1:0,4:4:12:121,12,0	1/1:0,10:10:30:310,30,0	./.:.:.:.:.	0/0:2,0:2:6:0,6,67	0/0:1,0:1:3:0,3,33	0/0:2,0:2:6:0,6,65	0/0:5,0:5:15:0,15,170	1/1:0,9:9:27:290,27,0	0/0:12,0:12:36:0,36,392	0/0:1,0:1:3:0,3,32	0/0:14,0:14:42:0,42,434	0/0:9,0:9:27:0,27,286	0/0:3,0:3:9:0,9,95	0/0:1,0:1:3:0,3,32	1/1:0,14:14:42:444,42,0	./.:.:.:.:.	0/0:1,0:1:3:0,3,23	0/0:10,0:10:27:0,27,301	./.:.:.:.:.	0/0:8,0:8:24:0,24,253	0/0:3,0:3:9:0,9,97	1/1:0,8:8:24:251,24,0	0/0:6,0:6:18:0,18,191	0/0:6,0:6:18:0,18,186	./.:.:.:.:.	./.:.:.:.:.	1/1:0,9:9:27:281,27,0	0/0:14,0:14:42:0,42,447	0/0:11,0:11:33:0,33,358	1/1:0,6:6:18:194,18,0	0/0:4,0:4:12:0,12,130	1/1:0,10:10:27:297,27,0	./.:.:.:.:.	./.:.:.:.:.	0/0:5,0:5:15:0,15,166	0/0:1,0:1:3:0,3,33	0/0:1,0:1:3:0,3,33	0/0:2,0:2:6:0,6,70	0/0:2,0:2:6:0,6,66	0/0:3,0:3:9:0,9,97	./.:.:.:.:.	0/0:6,0:6:18:0,18,195	0/0:7,0:7:21:0,21,226	./.:.:.:.:.	0/0:2,0:2:6:0,6,64	0/0:2,0:2:6:0,6,64	0/0:2,0:2:6:0,6,63	1/1:0,9:9:27:287,27,0	0/0:1,0:1:3:0,3,34	0/0:6,0:6:18:0,18,197	1/1:0,4:4:12:128,12,0	0/0:1,0:1:3:0,3,31	0/0:2,0:2:6:0,6,69	1/1:0,1:1:3:34,3,0	./.:.:.:.:.	./.:.:.:.:.	1/1:0,1:1:3:32,3,0	0/0:1,0:1:3:0,3,33	0/0:3,0:3:6:0,6,78	0/0:3,0:3:6:0,6,78	0/0:2,0:2:6:0,6,65	0/0:2,0:2:6:0,6,62	0/0:1,0:1:3:0,3,34	./.:.:.:.:.	0/0:10,0:10:21:0,21,260	./.:.:.:.:.	0/0:4,0:4:12:0,12,128	0/0:2,0:2:6:0,6,60	./.:.:.:.:.	1/1:0,3:3:9:98,9,0	0/0:2,0:2:6:0,6,63	0/0:7,0:7:21:0,21,219	0/0:2,0:2:6:0,6,67	0/0:3,0:3:9:0,9,97	0/0:1,0:1:3:0,3,32	0/0:1,0:1:3:0,3,33	0/0:4,0:4:12:0,12,137	0/0:4,0:4:12:0,12,125	0/0:5,0:5:15:0,15,162	0/0:2,0:2:6:0,6,68	./.:.:.:.:.	0/0:2,0:2:6:0,6,59	0/0:4,0:4:12:0,12,132	./.:.:.:.:.	0/0:1,0:1:3:0,3,31	./.:.:.:.:.	./.:.:.:.:.	0/0:1,0:1:3:0,3,32	1/1:0,1:1:3:32,3,0	0/0:3,0:3:9:0,9,97	1/1:0,3:3:9:96,9,0	./.:.:.:.:.	0/0:2,0:2:6:0,6,63	0/0:2,0:2:6:0,6,63	./.:.:.:.:.	0/0:4,0:4:12:0,12,128	0/0:2,0:2:6:0,6,65	0/0:12,0:12:33:0,33,366	1/1:0,3:3:9:93,9,0	0/0:8,0:8:24:0,24,264	1/1:0,2:2:6:64,6,0	0/0:5,0:5:15:0,15,162	1/1:0,3:3:9:100,9,0	0/0:2,0:2:6:0,6,61	1/1:0,1:1:3:31,3,0	0/0:4,0:4:12:0,12,131	0/0:7,0:7:21:0,21,234	1/1:0,4:4:12:126,12,0	0/0:3,0:3:9:0,9,95	1/1:0,1:1:3:33,3,0	0/0:3,0:3:9:0,9,98	0/0:1,0:1:3:0,3,31	0/0:2,0:2:6:0,6,65	1/1:0,2:2:6:61,6,0	./.:.:.:.:.	0/0:4,0:4:6:0,6,89	0/0:2,0:2:3:0,3,45	0/0:6,0:6:15:0,15,171	0/0:6,0:6:9:0,9,134	0/0:2,0:2:3:0,3,45	0/0:2,0:2:3:0,3,45	0/0:21,0:21:63:0,63,711
chr0	170539107	.	A	T	2020.1	.	AC=32;AF=0.136;AN=236;BaseQRankSum=1.366;DP=594;Dels=0.00;FS=4.179;HaplotypeScore=0.0640;InbreedingCoeff=0.4961;MLEAC=31;MLEAF=0.131;MQ=59.55;MQ0=0;MQRankSum=0.203;QD=24.34;ReadPosRankSum=1.149	GT:AD:DP:GQ:PL	0/0:41,0:41:99:0,123,1255	0/0:16,0:16:48:0,48,480	0/0:9,0:9:27:0,27,277	0/0:29,0:29:87:0,87,859	0/0:16,0:16:45:0,45,463	0/0:3,0:3:9:0,9,89	0/0:7,0:7:21:0,21,203	0/0:1,0:1:3:0,3,31	0/0:1,0:1:3:0,3,31	0/0:8,0:8:24:0,24,239	0/0:1,0:1:3:0,3,33	0/0:9,0:9:24:0,24,250	0/0:10,0:10:30:0,30,299	./.:.:.:.:.	0/0:6,0:6:18:0,18,183	0/0:10,0:10:27:0,27,285	0/0:10,0:10:30:0,30,289	./.:.:.:.:.	0/0:2,0:2:6:0,6,57	0/0:4,0:4:9:0,9,105	0/0:1,0:1:3:0,3,34	0/0:9,0:9:24:0,24,251	0/0:6,0:6:18:0,18,180	1/1:0,14:14:42:420,42,0	0/0:1,0:1:3:0,3,32	0/0:10,0:10:27:0,27,285	0/0:11,0:11:33:0,33,326	0/0:5,0:5:15:0,15,159	0/0:1,0:1:3:0,3,33	0/0:11,0:11:30:0,30,306	0/0:1,0:1:3:0,3,32	./.:.:.:.:.	0/0:10,0:10:27:0,27,285	0/0:1,0:1:3:0,3,31	0/0:14,0:14:36:0,36,391	0/0:2,0:2:6:0,6,63	0/0:7,0:7:21:0,21,215	0/0:6,0:6:18:0,18,181	0/0:3,0:3:9:0,9,90	./.:.:.:.:.	0/0:2,0:2:6:0,6,61	0/0:11,0:11:33:0,33,337	0/0:15,0:15:45:0,45,454	1/1:0,10:10:27:283,27,0	0/0:14,0:14:39:0,39,402	0/0:7,0:7:21:0,21,214	0/0:9,0:9:27:0,27,282	1/1:0,1:1:3:34,3,0	./.:.:.:.:.	0/0:6,0:6:18:0,18,179	./.:.:.:.:.	0/0:1,0:1:3:0,3,28	0/0:2,0:2:6:0,6,59	0/0:1,0:1:3:0,3,30	1/1:0,3:3:9:90,9,0	0/0:2,0:2:6:0,6,60	1/1:0,4:4:12:120,12,0	1/1:0,8:8:24:244,24,0	./.:.:.:.:.	1/1:0,4:4:12:124,12,0	0/0:1,0:1:3:0,3,29	0/0:2,0:2:6:0,6,60	0/0:4,0:4:12:0,12,115	0/0:4,0:4:9:0,9,103	0/0:3,0:3:9:0,9,89	0/0:3,0:3:9:0,9,91	0/0:1,0:1:3:0,3,32	0/0:2,0:2:6:0,6,59	0/0:2,0:2:6:0,6,57	./.:.:.:.:.	0/0:1,0:1:3:0,3,31	0/0:3,0:3:9:0,9,89	0/0:4,0:4:12:0,12,124	0/1:1,1:2:23:25,0,23	1/1:0,7:7:21:214,21,0	0/0:2,0:2:6:0,6,61	./.:.:.:.:.	0/0:1,0:1:3:0,3,30	1/1:0,1:1:3:30,3,0	0/0:5,0:5:15:0,15,149	1/1:0,1:1:3:31,3,0	0/0:1,0:1:3:0,3,31	0/1:2,1:3:21:21,0,59	0/0:2,0:2:6:0,6,61	0/0:2,0:2:6:0,6,57	0/0:2,0:2:6:0,6,62	0/0:7,0:7:21:0,21,215	0/0:2,0:2:3:0,3,28	0/0:2,0:2:6:0,6,63	./.:.:.:.:.	0/0:2,0:2:6:0,6,59	0/0:4,0:4:12:0,12,118	0/0:3,0:3:6:0,6,75	0/0:3,0:3:9:0,9,89	0/0:3,0:3:9:0,9,90	0/0:1,0:1:3:0,3,29	0/0:3,0:3:9:0,9,97	0/0:4,0:4:12:0,12,118	./.:.:.:.:.	0/0:1,0:1:3:0,3,30	0/0:2,0:2:6:0,6,64	./.:.:.:.:.	0/0:1,0:1:3:0,3,30	0/0:2,0:2:6:0,6,60	0/0:2,0:2:6:0,6,60	0/0:2,0:2:6:0,6,59	./.:.:.:.:.	1/1:0,4:4:12:125,12,0	./.:.:.:.:.	./.:.:.:.:.	0/0:4,0:4:12:0,12,122	./.:.:.:.:.	0/0:6,0:6:18:0,18,177	0/0:3,0:3:9:0,9,86	0/0:4,0:4:12:0,12,120	0/0:2,0:2:6:0,6,59	0/0:2,0:2:6:0,6,59	0/0:2,0:2:6:0,6,59	1/1:0,4:4:12:126,12,0	0/0:1,0:1:3:0,3,32	1/1:0,3:3:9:89,9,0	1/1:0,8:8:24:245,24,0	0/0:2,0:2:6:0,6,61	0/0:2,0:2:6:0,6,61	0/0:2,0:2:6:0,6,57	0/0:3,0:3:9:0,9,89	./.:.:.:.:.	0/0:4,0:4:12:0,12,127	0/0:2,0:2:6:0,6,63	./.:.:.:.:.	0/0:2,0:2:3:0,3,45	0/0:2,0:2:3:0,3,45	0/0:8,0:8:18:0,18,213	1/1:0,6:6:9:134,9,0	./.:.:.:.:.	0/0:2,0:2:3:0,3,45	0/0:17,0:17:51:0,51,569
chr0	170540569	.	G	T	2722.47	.	AC=33;AF=0.131;AN=252;BaseQRankSum=-1.130;DP=977;Dels=0.00;FS=0.799;HaplotypeScore=0.1422;InbreedingCoeff=0.6468;MLEAC=29;MLEAF=0.115;MQ=53.21;MQ0=6;MQRankSum=-3.179;QD=24.75;ReadPosRankSum=0.969	GT:AD:DP:GQ:PL	0/0:54,0:54:99:0,162,1733	0/0:18,0:18:51:0,51,571	0/0:16,0:16:48:0,48,500	0/0:30,0:30:90:0,90,939	0/0:15,0:15:39:0,39,440	0/0:16,0:16:48:0,48,489	0/0:9,0:9:27:0,27,283	0/0:2,0:2:6:0,6,68	0/0:5,0:5:15:0,15,156	0/0:15,0:15:45:0,45,472	0/0:1,0:1:3:0,3,32	0/0:10,0:10:30:0,30,303	0/0:20,0:20:60:0,60,612	0/0:1,0:1:3:0,3,32	0/0:22,0:22:66:0,66,694	0/0:25,0:25:66:0,66,705	0/0:20,0:20:60:0,60,628	0/0:3,0:3:9:0,9,97	0/0:7,0:8:18:0,18,202	0/0:9,0:9:24:0,24,257	0/0:1,0:1:3:0,3,32	0/0:10,0:10:27:0,27,279	0/0:17,0:17:39:0,39,439	1/1:0,23:23:60:621,60,0	0/0:1,0:1:3:0,3,32	0/0:17,0:17:45:0,45,496	0/0:19,0:19:54:0,54,584	0/0:4,0:4:12:0,12,133	0/0:4,0:4:12:0,12,122	0/0:17,0:17:48:0,48,521	0/0:6,0:6:18:0,18,199	0/0:4,0:4:12:0,12,126	0/0:13,0:13:33:0,33,372	0/0:1,0:1:3:0,3,32	0/0:19,0:19:48:0,48,536	0/0:3,0:3:9:0,9,97	0/0:17,0:17:42:0,42,487	0/0:11,0:11:24:0,24,256	0/0:12,0:12:36:0,36,367	0/0:2,0:2:6:0,6,64	0/0:6,0:6:18:0,18,195	0/0:12,0:12:30:0,30,342	0/0:11,0:12:33:0,33,356	1/1:0,16:16:45:489,45,0	0/0:14,0:14:42:0,42,442	0/0:14,0:15:36:0,36,406	0/0:17,0:17:45:0,45,488	1/1:0,2:2:6:68,6,0	0/0:2,0:2:6:0,6,62	0/0:6,0:6:15:0,15,173	0/0:1,0:1:3:0,3,32	0/0:2,0:2:6:0,6,65	0/0:11,0:11:33:0,33,343	0/0:2,0:2:3:0,3,33	1/1:0,2:2:6:61,6,0	./.:.:.:.:.	1/1:0,5:5:15:154,15,0	1/1:0,9:9:27:275,27,0	0/0:3,0:3:9:0,9,95	1/1:0,4:4:12:119,12,0	0/0:2,0:2:6:0,6,67	0/0:2,0:2:6:0,6,62	0/0:14,0:14:33:0,33,375	0/0:1,0:1:3:0,3,32	0/0:7,0:7:21:0,21,212	0/0:7,0:7:21:0,21,224	0/0:6,0:6:15:0,15,158	0/0:2,0:2:6:0,6,61	0/0:2,0:2:6:0,6,62	0/0:1,0:1:3:0,3,32	0/0:3,0:3:9:0,9,96	0/0:2,0:2:6:0,6,61	0/0:2,0:2:6:0,6,68	0/1:4,1:5:15:15,0,113	1/1:0,5:6:15:160,15,0	0/0:3,0:3:6:0,6,65	./.:.:.:.:.	0/0:5,0:5:15:0,15,161	1/1:0,2:2:6:62,6,0	0/0:7,0:7:21:0,21,221	1/1:0,2:2:6:69,6,0	./.:.:.:.:.	1/1:0,5:5:15:163,15,0	0/0:9,0:9:21:0,21,245	0/0:4,0:4:12:0,12,125	0/0:3,0:3:9:0,9,93	0/0:4,0:4:12:0,12,130	./.:.:.:.:.	0/0:6,0:6:15:0,15,159	0/0:4,0:4:12:0,12,130	./.:.:.:.:.	0/0:1,0:1:3:0,3,31	0/0:6,0:6:18:0,18,192	./.:.:.:.:.	0/0:2,0:2:6:0,6,60	0/0:3,0:3:9:0,9,95	0/0:7,0:7:21:0,21,228	0/0:1,0:1:3:0,3,33	0/0:3,0:3:9:0,9,94	0/0:1,0:1:3:0,3,31	0/0:5,0:5:15:0,15,158	./.:.:.:.:.	0/0:4,0:4:12:0,12,135	0/0:5,0:5:12:0,12,137	0/0:4,0:4:9:0,9,108	0/0:5,0:5:15:0,15,161	0/0:6,0:6:18:0,18,192	1/1:0,7:8:21:217,21,0	0/0:4,0:4:12:0,12,132	0/0:6,0:6:18:0,18,189	0/0:7,0:7:18:0,18,208	0/0:4,0:4:12:0,12,134	0/0:3,0:3:9:0,9,93	0/0:5,0:5:12:0,12,128	0/0:3,0:3:6:0,6,61	0/0:2,0:2:6:0,6,65	0/0:2,0:2:6:0,6,63	./.:.:.:.:.	1/1:0,4:4:12:126,12,0	0/0:5,0:5:12:0,12,141	1/1:0,9:9:27:277,27,0	1/1:0,1:1:3:33,3,0	0/0:7,0:7:21:0,21,211	0/0:4,0:4:12:0,12,129	0/0:8,0:8:18:0,18,212	0/0:7,0:7:21:0,21,220	0/0:7,0:7:21:0,21,221	0/0:4,0:4:12:0,12,128	0/0:8,0:8:21:0,21,239	./.:.:.:.:.	./.:.:.:.:.	0/0:4,0:4:12:0,12,128	./.:.:.:.:.	1/1:0,7:7:15:182,15,0	0/0:2,0:2:3:0,3,45	0/0:4,0:5:6:0,6,89	0/0:41,0:41:99:0,123,1398
chr0	170546275	.	C	T	2212.83	.	AC=42;AF=0.188;AN=224;BaseQRankSum=-3.652;DP=585;Dels=0.00;FS=6.506;HaplotypeScore=0.0588;InbreedingCoeff=0.5711;MLEAC=37;MLEAF=0.165;MQ=59.62;MQ0=0;MQRankSum=0.005;QD=25.15;ReadPosRankSum=-1.654	GT:AD:DP:GQ:PL	0/0:41,0:41:96:0,96,1186	0/0:15,0:15:42:0,42,473	0/0:10,0:10:27:0,27,308	0/0:20,0:20:60:0,60,647	0/0:12,0:12:30:0,30,354	1/1:0,4:4:6:89,6,0	0/0:10,0:10:27:0,27,295	0/0:1,0:1:3:0,3,35	0/0:3,0:3:9:0,9,95	0/0:3,0:3:9:0,9,97	./.:.:.:.:.	0/0:10,0:10:21:0,21,264	0/0:6,0:6:15:0,15,175	1/1:0,2:2:6:62,6,0	0/0:12,0:12:33:0,33,370	0/0:10,0:10:27:0,27,314	0/0:8,0:8:24:0,24,261	./.:.:.:.:.	0/0:3,0:3:6:0,6,80	0/0:3,0:3:6:0,6,77	0/0:1,0:1:3:0,3,33	0/0:11,0:11:24:0,24,297	1/1:0,8:8:24:252,24,0	0/0:17,0:17:45:0,45,514	1/1:0,4:4:12:136,12,0	0/0:10,0:10:30:0,30,332	0/0:13,0:13:36:0,36,398	./.:.:.:.:.	./.:.:.:.:.	0/0:17,0:17:39:0,39,450	0/0:3,0:3:9:0,9,106	0/0:1,0:1:3:0,3,37	0/0:8,0:8:21:0,21,242	./.:.:.:.:.	0/0:10,0:10:27:0,27,309	0/0:3,0:3:9:0,9,103	1/1:0,14:14:39:418,39,0	0/0:4,0:4:12:0,12,130	0/0:7,0:7:21:0,21,218	0/0:1,0:1:3:0,3,36	0/0:2,0:2:6:0,6,66	0/0:5,0:5:12:0,12,143	0/0:5,0:5:15:0,15,161	0/0:11,0:11:30:0,30,327	0/0:12,0:12:30:0,30,349	0/0:3,0:3:6:0,6,77	0/0:13,0:13:39:0,39,431	0/0:2,0:2:6:0,6,68	./.:.:.:.:.	0/0:3,0:3:9:0,9,96	0/0:3,0:3:9:0,9,95	./.:.:.:.:.	0/0:6,0:6:18:0,18,192	0/0:4,0:4:12:0,12,135	1/1:0,5:5:12:140,12,0	0/0:2,0:2:6:0,6,67	0/0:4,0:4:12:0,12,131	0/0:4,0:4:12:0,12,125	./.:.:.:.:.	0/0:5,0:5:15:0,15,163	0/0:4,0:4:9:0,9,108	0/0:2,0:2:6:0,6,65	0/0:4,0:4:12:0,12,132	0/0:3,0:3:9:0,9,90	0/0:9,0:9:18:0,18,233	0/0:3,0:3:9:0,9,103	0/0:4,0:4:12:0,12,127	0/0:2,0:2:6:0,6,66	0/0:2,0:2:6:0,6,67	1/1:0,1:1:3:33,3,0	1/1:0,5:5:15:158,15,0	1/1:0,2:2:3:45,3,0	./.:.:.:.:.	0/0:3,0:3:9:0,9,94	0/0:5,0:5:12:0,12,133	./.:.:.:.:.	1/1:0,7:7:21:215,21,0	0/0:1,0:1:3:0,3,35	0/0:1,0:1:3:0,3,32	0/0:5,0:5:12:0,12,140	1/1:0,3:3:6:77,6,0	0/0:1,0:1:3:0,3,32	./.:.:.:.:.	1/1:0,2:2:6:60,6,0	0/1:1,1:2:25:25,0,26	1/1:0,2:2:6:65,6,0	0/0:5,0:5:15:0,15,156	0/0:1,0:1:3:0,3,33	0/0:3,0:3:9:0,9,102	1/1:0,1:1:3:32,3,0	0/0:1,0:1:3:0,3,32	0/0:4,0:4:12:0,12,130	0/0:1,0:1:3:0,3,32	./.:.:.:.:.	./.:.:.:.:.	0/0:2,0:2:3:0,3,30	0/1:1,5:6:15:143,0,15	0/0:1,0:1:3:0,3,33	./.:.:.:.:.	./.:.:.:.:.	0/0:1,0:1:3:0,3,33	./.:.:.:.:.	./.:.:.:.:.	1/1:0,5:5:15:160,15,0	1/1:0,4:4:12:126,12,0	1/1:0,1:1:3:32,3,0	./.:.:.:.:.	0/0:4,0:4:12:0,12,125	0/0:1,0:1:3:0,3,33	./.:.:.:.:.	0/0:6,0:6:18:0,18,193	0/0:1,0:1:3:0,3,34	0/0:7,0:7:21:0,21,223	0/0:1,0:1:3:0,3,31	0/0:1,0:1:3:0,3,32	./.:.:.:.:.	0/0:1,0:1:3:0,3,30	1/1:0,3:3:9:93,9,0	0/0:4,0:4:12:0,12,128	0/0:3,0:3:9:0,9,96	0/0:1,0:1:3:0,3,31	0/0:1,0:1:3:0,3,32	0/0:2,0:2:6:0,6,67	1/1:0,5:5:15:160,15,0	0/0:5,0:5:15:0,15,161	0/0:2,0:2:6:0,6,55	0/0:4,0:4:12:0,12,129	0/0:1,0:1:3:0,3,34	0/0:3,0:3:9:0,9,95	./.:.:.:.:.	./.:.:.:.:.	./.:.:.:.:.	0/0:2,0:2:3:0,3,45	./.:.:.:.:.	1/1:0,2:2:6:62,6,0	./.:.:.:.:.	0/0:21,0:21:63:0,63,722
chr0	170546870	.	C	A	3411.71	.	AC=54;AF=0.203;AN=266;BaseQRankSum=-1.873;DP=915;Dels=0.00;FS=6.675;HaplotypeScore=0.0630;InbreedingCoeff=0.6086;MLEAC=48;MLEAF=0.180;MQ=59.78;MQ0=0;MQRankSum=1.063;QD=23.53;ReadPosRankSum=-3.475	GT:AD:DP:GQ:PL	0/0:34,0:34:99:0,102,1078	0/0:20,0:20:54:0,54,586	0/0:26,0:26:66:0,66,720	0/0:31,0:31:90:0,90,927	0/0:16,0:16:42:0,42,466	1/1:0,19:19:57:571,57,0	0/0:13,0:13:39:0,39,405	0/0:3,0:3:9:0,9,100	0/0:1,0:1:3:0,3,31	0/0:15,0:15:42:0,42,446	0/0:4,0:4:12:0,12,126	0/0:21,0:21:57:0,57,613	0/0:16,0:16:48:0,48,487	0/1:2,2:4:49:49,0,51	0/0:14,0:14:39:0,39,424	0/0:15,0:15:45:0,45,465	0/0:13,0:13:33:0,33,362	0/0:4,0:4:12:0,12,122	0/0:11,0:11:30:0,30,322	0/0:1,0:1:3:0,3,29	0/0:2,0:2:6:0,6,65	0/0:17,0:17:45:0,45,492	1/1:1,16:17:45:471,45,0	0/0:9,0:9:27:0,27,279	1/1:0,1:1:3:32,3,0	0/0:13,0:13:36:0,36,389	0/0:17,0:17:51:0,51,528	1/1:0,3:3:9:98,9,0	0/1:2,1:3:23:23,0,53	0/0:10,0:10:30:0,30,301	0/0:2,0:2:6:0,6,63	0/1:2,1:3:23:23,0,55	0/0:14,0:14:39:0,39,418	0/0:1,0:1:3:0,3,31	0/0:23,0:23:69:0,69,704	0/0:5,0:5:15:0,15,163	1/1:0,15:15:45:464,45,0	0/0:8,0:8:24:0,24,245	0/0:15,0:15:39:0,39,426	0/0:1,0:1:3:0,3,31	0/0:3,0:3:9:0,9,95	0/0:13,0:13:36:0,36,391	0/0:20,0:20:57:0,57,608	0/0:13,0:13:39:0,39,402	0/0:13,0:14:36:0,36,392	0/0:14,0:14:33:0,33,388	0/0:15,0:15:45:0,45,464	0/0:7,0:7:21:0,21,226	0/0:4,0:4:12:0,12,120	0/0:5,0:5:15:0,15,151	0/0:3,0:3:9:0,9,95	0/0:2,0:2:6:0,6,65	./.:.:.:.:.	0/0:2,0:2:6:0,6,66	1/1:0,2:2:6:63,6,0	0/0:4,0:4:12:0,12,121	0/0:4,0:4:12:0,12,124	0/0:5,0:5:15:0,15,157	0/0:2,0:2:6:0,6,63	0/0:6,0:6:15:0,15,162	0/0:4,0:4:12:0,12,128	./.:.:.:.:.	0/0:7,0:7:21:0,21,215	0/0:8,0:8:21:0,21,226	0/0:3,0:3:9:0,9,86	0/0:6,0:6:15:0,15,162	0/0:5,0:5:15:0,15,154	0/0:9,0:9:27:0,27,271	0/0:4,0:4:12:0,12,122	1/1:0,2:2:6:63,6,0	1/1:0,1:1:3:32,3,0	1/1:0,8:8:21:233,21,0	0/0:4,0:4:12:0,12,124	0/0:1,0:1:3:0,3,28	0/0:3,0:3:9:0,9,93	0/0:4,0:4:12:0,12,126	1/1:0,1:1:3:32,3,0	0/0:3,0:3:9:0,9,91	0/0:1,0:1:3:0,3,32	0/0:8,0:8:18:0,18,218	1/1:0,4:4:12:123,12,0	0/0:1,0:1:3:0,3,32	0/0:8,0:8:24:0,24,249	1/1:0,4:4:12:131,12,0	0/1:4,1:5:18:18,0,114	1/1:0,7:7:21:227,21,0	0/0:3,0:3:9:0,9,96	0/0:5,0:5:15:0,15,156	0/0:3,0:3:9:0,9,100	1/1:0,4:4:12:124,12,0	./.:.:.:.:.	0/0:1,0:1:3:0,3,31	0/0:5,0:5:15:0,15,158	0/0:2,0:2:6:0,6,63	0/0:3,0:3:9:0,9,95	0/0:3,0:3:9:0,9,97	1/1:0,2:2:6:66,6,0	./.:.:.:.:.	0/0:3,0:3:9:0,9,91	0/0:1,0:1:3:0,3,32	0/0:6,0:6:18:0,18,187	0/0:1,0:1:3:0,3,32	0/0:4,0:4:12:0,12,126	1/1:0,6:6:18:185,18,0	1/1:0,4:4:12:123,12,0	1/1:0,6:6:18:178,18,0	1/1:0,3:3:9:98,9,0	0/0:2,0:2:6:0,6,63	0/0:2,0:2:6:0,6,61	0/0:5,0:5:15:0,15,154	0/0:6,0:6:18:0,18,180	0/0:2,0:2:6:0,6,63	0/0:7,0:7:21:0,21,217	0/0:4,0:4:12:0,12,122	0/0:6,0:6:18:0,18,187	0/0:10,0:10:30:0,30,311	0/0:3,0:3:9:0,9,93	1/1:0,2:2:6:63,6,0	0/0:2,0:2:6:0,6,61	0/0:5,0:5:15:0,15,158	0/1:3,1:4:19:19,0,82	0/0:6,0:6:18:0,18,185	0/0:8,0:8:24:0,24,247	0/1:2,3:5:46:77,0,46	0/0:2,0:2:3:0,3,32	0/0:8,0:8:24:0,24,249	0/0:4,0:4:12:0,12,129	0/0:3,0:3:9:0,9,96	0/0:4,0:4:12:0,12,129	0/0:1,0:1:3:0,3,31	1/1:0,4:4:12:122,12,0	0/0:2,0:2:3:0,3,45	0/0:5,0:5:9:0,9,121	1/1:0,1:1:3:31,3,0	1/1:0,1:1:3:28,3,0	1/1:0,4:4:12:121,12,0	0/0:23,0:23:69:0,69,768
chr0	170547354	.	C	T	19985.7	.	AC=201;AF=0.798;AN=252;BaseQRankSum=-3.554;DP=814;Dels=0.00;FS=4.680;HaplotypeScore=0.2157;InbreedingCoeff=0.5914;MLEAC=204;MLEAF=0.810;MQ=59.61;MQ0=0;MQRankSum=0.962;QD=29.01;ReadPosRankSum=-1.065	GT:AD:DP:GQ:PL	1/1:0,54:54:99:1735,162,0	1/1:0,14:14:42:433,42,0	1/1:0,16:16:48:497,48,0	1/1:0,34:34:99:1038,102,0	1/1:0,8:8:24:243,24,0	0/0:5,0:5:15:0,15,159	1/1:0,16:16:45:469,45,0	1/1:0,1:1:3:31,3,0	1/1:0,1:1:3:32,3,0	1/1:0,10:10:30:302,30,0	1/1:0,1:1:3:33,3,0	1/1:0,12:12:36:373,36,0	1/1:0,11:12:33:343,33,0	0/0:4,0:4:12:0,12,134	1/1:0,18:18:48:525,48,0	1/1:0,14:14:42:420,42,0	1/1:0,14:14:39:425,39,0	0/1:1,1:2:26:26,0,27	1/1:0,11:11:33:332,33,0	1/1:0,11:11:33:329,33,0	1/1:0,2:2:6:61,6,0	1/1:0,18:18:51:540,51,0	0/0:16,0:16:45:0,45,497	1/1:0,11:11:33:335,33,0	0/0:4,0:4:12:0,12,126	1/1:0,18:18:54:537,54,0	1/1:0,11:11:33:350,33,0	0/0:6,0:6:18:0,18,201	1/1:0,4:4:12:129,12,0	1/1:0,19:19:54:557,54,0	1/1:0,3:3:9:97,9,0	1/1:0,2:2:6:65,6,0	1/1:0,17:17:45:488,45,0	1/1:0,2:2:6:61,6,0	1/1:0,14:14:33:373,33,0	1/1:0,2:2:6:63,6,0	0/0:9,0:9:27:0,27,278	1/1:0,11:11:33:333,33,0	1/1:1,15:16:16:414,16,0	./.:.:.:.:.	1/1:0,4:4:12:126,12,0	1/1:0,12:12:33:358,33,0	1/1:0,18:18:48:519,48,0	1/1:0,15:15:42:446,42,0	1/1:0,10:10:27:288,27,0	1/1:0,20:20:57:570,57,0	1/1:1,5:6:15:156,15,0	1/1:0,3:3:9:89,9,0	1/1:0,2:2:6:63,6,0	1/1:0,3:3:9:92,9,0	1/1:0,2:2:6:64,6,0	1/1:0,2:2:6:60,6,0	1/1:0,5:5:15:156,15,0	1/1:0,2:2:6:61,6,0	0/0:1,0:1:3:0,3,32	1/1:0,2:2:6:61,6,0	1/1:0,3:3:9:91,9,0	1/1:0,9:9:27:279,27,0	1/1:0,1:1:3:32,3,0	1/1:0,3:3:9:94,9,0	1/1:0,2:2:6:63,6,0	1/1:0,1:1:3:31,3,0	1/1:0,6:6:18:180,18,0	1/1:0,3:3:9:91,9,0	1/1:0,3:3:9:96,9,0	1/1:0,6:6:18:189,18,0	./.:.:.:.:.	1/1:0,4:4:12:121,12,0	1/1:0,2:2:6:62,6,0	./.:.:.:.:.	0/0:4,0:4:12:0,12,122	0/0:4,0:4:12:0,12,127	./.:.:.:.:.	1/1:0,6:6:15:168,15,0	1/1:0,2:2:6:63,6,0	./.:.:.:.:.	0/0:2,0:2:6:0,6,63	1/1:0,2:2:6:65,6,0	1/1:0,2:2:6:65,6,0	1/1:0,2:2:6:59,6,0	0/0:2,0:2:6:0,6,63	1/1:0,1:1:3:32,3,0	1/1:0,3:3:6:65,6,0	0/0:4,0:4:12:0,12,131	./.:.:.:.:.	0/0:4,0:4:12:0,12,133	1/1:0,1:1:3:32,3,0	1/1:0,3:3:9:90,9,0	1/1:0,4:4:12:124,12,0	./.:.:.:.:.	1/1:0,4:4:12:124,12,0	1/1:0,3:3:9:98,9,0	1/1:0,2:2:6:61,6,0	1/1:0,1:1:3:32,3,0	1/1:0,2:2:6:63,6,0	1/1:0,2:2:6:58,6,0	0/0:5,0:5:15:0,15,159	1/1:0,2:2:6:60,6,0	1/1:0,1:1:3:31,3,0	1/1:0,3:3:9:92,9,0	1/1:0,3:3:9:96,9,0	1/1:0,2:2:6:61,6,0	1/1:0,1:1:3:31,3,0	./.:.:.:.:.	./.:.:.:.:.	0/0:7,0:7:21:0,21,221	0/0:8,0:8:24:0,24,256	1/1:0,6:6:15:168,15,0	1/1:0,5:5:15:151,15,0	1/1:0,3:3:9:89,9,0	0/1:1,4:5:17:113,0,17	1/1:0,5:5:15:156,15,0	1/1:0,5:5:15:161,15,0	1/1:0,8:8:21:232,21,0	1/1:0,5:5:15:158,15,0	1/1:0,3:3:9:95,9,0	1/1:0,2:2:6:61,6,0	0/0:3,0:3:9:0,9,95	1/1:0,7:7:21:218,21,0	0/1:1,2:3:23:56,0,23	0/1:2,3:5:47:79,0,47	1/1:0,3:3:9:95,9,0	1/1:0,3:3:9:86,9,0	0/0:4,0:4:12:0,12,123	1/1:0,2:2:6:62,6,0	1/1:0,1:1:3:30,3,0	./.:.:.:.:.	1/1:0,7:7:21:214,21,0	1/1:0,1:1:3:32,3,0	1/1:0,4:4:9:108,9,0	0/0:4,0:4:6:0,6,89	0/0:2,0:2:3:0,3,45	0/1:1,4:5:23:80,0,23	0/0:1,0:1:3:0,3,32	0/0:2,0:2:3:0,3,45	./.:.:.:.:.	0/0:24,0:24:72:0,72,791
chr0	170547598	.	C	T	3302.04	.	AC=50;AF=0.198;AN=252;BaseQRankSum=-2.518;DP=880;Dels=0.00;FS=0.000;HaplotypeScore=0.1129;InbreedingCoeff=0.6219;MLEAC=44;MLEAF=0.175;MQ=59.54;MQ0=0;MQRankSum=-0.825;QD=21.87;ReadPosRankSum=0.686	GT:AD:DP:GQ:PL	0/0:57,0:57:99:0,171,1852	0/0:15,0:15:42:0,42,456	0/0:15,0:15:42:0,42,448	0/0:26,0:26:78:0,78,805	0/0:10,0:10:30:0,30,324	1/1:0,14:14:39:433,39,0	0/0:18,0:18:54:0,54,567	0/0:6,0:6:18:0,18,192	0/0:6,0:6:18:0,18,187	0/0:19,0:19:54:0,54,586	0/0:6,0:6:18:0,18,193	0/0:16,0:16:42:0,42,475	0/0:9,0:9:27:0,27,291	1/1:0,1:1:3:31,3,0	0/0:18,0:18:54:0,54,568	0/0:11,0:11:30:0,30,327	0/0:11,0:11:33:0,33,354	0/0:4,0:4:12:0,12,131	0/0:7,0:7:12:0,12,165	0/0:4,0:4:12:0,12,127	./.:.:.:.:.	0/0:7,0:7:21:0,21,225	1/1:0,13:13:39:400,39,0	0/0:12,0:12:36:0,36,389	1/1:0,2:2:6:66,6,0	0/0:18,0:18:48:0,48,539	0/0:10,0:10:27:0,27,302	1/1:0,4:4:12:127,12,0	0/0:3,0:3:9:0,9,97	0/0:20,0:20:60:0,60,634	0/0:1,0:1:3:0,3,32	./.:.:.:.:.	0/0:10,0:10:24:0,24,281	0/0:3,0:3:9:0,9,101	0/0:14,0:14:42:0,42,439	0/0:3,0:3:9:0,9,95	1/1:0,20:20:60:618,60,0	0/0:9,0:9:27:0,27,290	0/0:13,0:13:39:0,39,429	./.:.:.:.:.	0/0:5,0:5:15:0,15,161	0/0:15,0:15:45:0,45,487	0/0:23,0:23:63:0,63,724	0/0:13,0:13:39:0,39,418	0/0:21,0:21:63:0,63,669	0/0:14,0:14:39:0,39,429	0/0:8,0:8:24:0,24,258	0/0:3,0:3:9:0,9,96	0/0:2,0:2:6:0,6,64	0/0:5,0:5:15:0,15,154	./.:.:.:.:.	0/0:2,0:2:6:0,6,61	0/0:4,0:4:12:0,12,134	0/0:2,0:2:6:0,6,63	1/1:0,5:5:12:139,12,0	0/0:1,0:1:3:0,3,33	0/0:3,0:3:9:0,9,92	0/0:10,0:10:27:0,27,309	./.:.:.:.:.	0/0:5,0:5:12:0,12,143	0/0:5,0:5:15:0,15,153	0/0:2,0:2:6:0,6,68	0/0:10,0:10:30:0,30,331	0/0:6,0:6:18:0,18,187	0/0:5,0:5:15:0,15,152	0/0:9,0:9:27:0,27,296	./.:.:.:.:.	0/0:3,0:3:6:0,6,80	0/0:1,0:1:3:0,3,22	./.:.:.:.:.	1/1:0,3:3:9:90,9,0	1/1:0,5:5:15:157,15,0	0/0:4,0:4:12:0,12,127	0/0:4,0:4:12:0,12,132	0/0:3,0:3:6:0,6,78	0/0:2,0:2:6:0,6,59	1/1:0,2:2:6:63,6,0	0/0:3,0:3:9:0,9,97	0/0:3,0:3:6:0,6,75	0/0:6,0:6:12:0,12,159	./.:.:.:.:.	0/0:2,0:2:6:0,6,65	0/1:4,1:5:17:17,0,113	1/1:0,5:5:15:153,15,0	0/1:3,2:5:49:49,0,83	1/1:0,6:6:15:161,15,0	0/0:4,0:4:12:0,12,123	0/1:4,1:5:7:7,0,111	0/0:1,0:1:3:0,3,32	1/1:0,2:2:6:61,6,0	0/0:2,0:2:6:0,6,67	0/0:1,0:1:3:0,3,30	0/0:5,0:5:15:0,15,153	./.:.:.:.:.	0/0:2,0:2:6:0,6,65	0/1:1,1:2:22:22,0,25	1/1:0,1:1:3:30,3,0	0/0:2,0:2:6:0,6,64	0/0:1,0:1:3:0,3,33	0/0:4,0:4:12:0,12,132	0/0:2,0:2:6:0,6,66	0/0:1,0:1:3:0,3,33	0/0:3,0:3:9:0,9,97	1/1:0,3:3:9:95,9,0	1/1:0,4:4:12:121,12,0	1/1:0,9:9:24:265,24,0	1/1:0,5:5:15:160,15,0	0/0:7,0:7:21:0,21,216	0/0:2,0:2:6:0,6,70	0/0:2,0:2:6:0,6,65	0/0:4,0:4:12:0,12,128	0/0:2,0:2:6:0,6,72	0/0:5,0:5:15:0,15,166	0/0:3,0:3:9:0,9,93	0/0:4,0:4:9:0,9,107	0/0:3,0:3:9:0,9,100	0/0:4,0:4:12:0,12,117	1/1:0,4:4:12:128,12,0	./.:.:.:.:.	0/0:6,0:6:18:0,18,191	0/1:7,1:8:10:10,0,205	0/0:6,0:6:18:0,18,195	0/0:6,0:6:15:0,15,167	0/1:2,1:3:23:23,0,52	0/0:5,0:5:15:0,15,159	0/0:3,0:3:9:0,9,101	0/0:6,0:6:18:0,18,198	0/0:3,0:3:9:0,9,100	0/0:4,0:4:12:0,12,123	0/0:4,0:4:9:0,9,109	./.:.:.:.:.	0/0:6,0:6:12:0,12,129	0/0:6,0:6:9:0,9,134	1/1:0,5:5:9:120,9,0	1/1:0,8:8:12:165,12,0	1/1:0,2:2:3:45,3,0	0/0:25,0:25:75:0,75,859
chr0	170547977	.	G	T	7699.34	.	AC=93;AF=0.394;AN=236;BaseQRankSum=-3.012;DP=727;Dels=0.00;FS=0.000;HaplotypeScore=0.1645;InbreedingCoeff=0.6619;MLEAC=90;MLEAF=0.381;MQ=59.15;MQ0=0;MQRankSum=-0.026;QD=25.08;ReadPosRankSum=0.903	GT:AD:DP:GQ:PL	1/1:0,28:28:75:828,75,0	0/0:15,0:15:45:0,45,473	0/0:10,0:10:30:0,30,312	0/0:15,1:16:39:0,39,404	1/1:0,8:8:21:229,21,0	0/0:14,0:14:33:0,33,374	0/0:13,0:13:39:0,39,411	1/1:0,9:9:27:290,27,0	0/0:4,0:4:12:0,12,131	1/1:0,13:13:30:336,30,0	1/1:0,13:13:39:400,39,0	0/0:10,0:10:27:0,27,311	1/1:0,13:13:39:397,39,0	0/1:1,2:3:25:53,0,25	1/1:0,11:11:24:290,24,0	1/1:0,9:9:27:270,27,0	1/1:0,14:14:36:388,36,0	0/1:3,6:9:68:172,0,68	0/0:4,0:4:12:0,12,124	0/0:7,0:7:18:0,18,185	0/0:6,0:6:18:0,18,206	0/0:5,0:5:12:0,12,135	0/0:12,0:12:36:0,36,380	0/0:7,0:7:21:0,21,208	0/0:3,0:3:9:0,9,95	1/1:0,7:7:21:212,21,0	0/0:17,0:17:42:0,42,471	0/0:4,0:4:12:0,12,128	0/1:6,4:10:92:92,0,160	1/1:0,8:8:24:248,24,0	1/1:0,11:11:33:351,33,0	1/1:0,2:2:6:62,6,0	./.:.:.:.:.	0/1:1,7:8:10:200,0,10	0/0:11,0:11:30:0,30,335	0/1:6,2:8:39:39,0,178	0/0:5,0:5:12:0,12,136	0/0:9,0:9:21:0,21,254	1/1:0,5:5:15:155,15,0	1/1:0,8:8:24:256,24,0	1/1:0,4:4:9:100,9,0	1/1:0,13:13:36:379,36,0	0/0:5,0:5:15:0,15,158	0/0:8,0:8:24:0,24,248	0/0:4,0:4:12:0,12,129	0/0:19,0:19:51:0,51,573	0/0:11,0:11:27:0,27,315	0/1:6,1:7:14:14,0,150	1/1:0,1:1:3:31,3,0	0/0:1,0:1:3:0,3,31	./.:.:.:.:.	0/0:3,0:3:9:0,9,88	1/1:0,1:1:3:33,3,0	0/0:3,0:3:6:0,6,78	0/0:3,0:3:9:0,9,93	1/1:0,13:13:39:405,39,0	0/0:2,0:2:3:0,3,45	0/0:3,0:3:9:0,9,101	1/1:0,1:1:3:31,3,0	0/0:7,0:7:21:0,21,220	1/1:0,3:3:9:90,9,0	./.:.:.:.:.	1/1:0,5:5:15:152,15,0	1/1:0,1:1:3:30,3,0	0/0:4,0:4:12:0,12,128	1/1:0,4:4:12:125,12,0	./.:.:.:.:.	1/1:0,2:2:6:64,6,0	1/1:0,3:3:9:99,9,0	0/0:7,0:7:21:0,21,227	./.:.:.:.:.	0/0:2,0:2:6:0,6,60	./.:.:.:.:.	0/0:7,0:7:21:0,21,216	./.:.:.:.:.	./.:.:.:.:.	0/0:3,0:3:9:0,9,94	./.:.:.:.:.	0/0:1,0:1:3:0,3,32	0/0:6,0:6:9:0,9,134	0/0:1,0:1:3:0,3,32	./.:.:.:.:.	0/0:5,0:5:15:0,15,157	0/0:5,0:5:15:0,15,155	./.:.:.:.:.	0/0:5,0:5:15:0,15,164	1/1:0,2:2:6:64,6,0	0/0:48,0:48:99:0,144,1522	./.:.:.:.:.	0/0:4,0:4:12:0,12,124	./.:.:.:.:.	1/1:0,6:6:18:178,18,0	1/1:0,3:3:9:92,9,0	1/1:0,2:2:3:45,3,0	1/1:0,1:1:3:32,3,0	1/1:1,2:3:6:65,6,0	0/0:4,0:4:12:0,12,121	./.:.:.:.:.	1/1:0,2:2:6:62,6,0	1/1:0,3:3:9:95,9,0	0/0:11,0:11:33:0,33,352	1/1:0,2:2:6:60,6,0	0/1:3,2:5:44:44,0,81	0/0:1,0:1:3:0,3,32	0/0:3,0:3:9:0,9,95	0/0:4,0:4:12:0,12,130	0/0:3,0:3:9:0,9,97	0/0:6,0:6:18:0,18,187	1/1:0,1:1:3:32,3,0	0/0:2,0:2:6:0,6,53	0/0:3,0:3:9:0,9,95	1/1:0,1:1:3:32,3,0	1/1:0,10:10:30:301,30,0	1/1:0,1:1:3:33,3,0	1/1:0,4:4:12:125,12,0	1/1:0,2:2:6:61,6,0	1/1:0,4:4:12:123,12,0	0/0:2,0:2:6:0,6,55	0/0:4,0:4:12:0,12,126	0/0:1,0:1:3:0,3,32	0/0:6,0:6:18:0,18,186	0/0:1,0:1:3:0,3,31	0/0:3,0:3:9:0,9,96	0/0:2,0:2:6:0,6,58	0/0:4,0:4:12:0,12,127	0/0:3,0:3:6:0,6,76	./.:.:.:.:.	0/0:3,0:3:9:0,9,96	0/0:1,0:1:3:0,3,32	0/0:2,0:2:3:0,3,45	./.:.:.:.:.	0/0:1,0:1:3:0,3,32	./.:.:.:.:.	./.:.:.:.:.	./.:.:.:.:.	0/0:2,0:2:3:0,3,28	0/0:9,0:9:27:0,27,290
chr0	170552265	.	A	G	558.66	.	AC=15;AF=0.069;AN=218;BaseQRankSum=1.735;DP=474;Dels=0.00;FS=7.036;HaplotypeScore=0.0420;InbreedingCoeff=0.3291;MLEAC=11;MLEAF=0.050;MQ=59.33;MQ0=0;MQRankSum=-0.298;QD=21.49;ReadPosRankSum=-1.017	GT:AD:DP:GQ:PL	0/0:26,0:26:72:0,72,786	0/0:17,0:17:51:0,51,516	0/0:10,0:10:30:0,30,310	0/0:18,0:18:54:0,54,558	0/0:6,0:6:18:0,18,182	0/0:8,0:8:21:0,21,231	1/1:0,6:6:18:186,18,0	./.:.:.:.:.	0/0:2,0:2:6:0,6,67	0/0:7,0:7:21:0,21,214	./.:.:.:.:.	0/0:7,0:7:21:0,21,224	0/0:8,0:8:24:0,24,243	./.:.:.:.:.	0/0:12,0:12:30:0,30,341	0/0:8,0:8:24:0,24,252	0/0:9,0:9:27:0,27,270	0/0:1,0:1:3:0,3,32	0/0:1,0:1:3:0,3,32	0/0:4,0:4:12:0,12,118	./.:.:.:.:.	0/0:4,0:4:12:0,12,118	0/0:10,0:10:30:0,30,312	0/0:9,0:9:24:0,24,266	./.:.:.:.:.	0/0:3,0:3:9:0,9,93	0/0:3,0:3:9:0,9,90	0/0:4,0:4:12:0,12,123	0/0:2,0:2:6:0,6,69	0/0:15,0:15:36:0,36,415	0/0:1,0:1:3:0,3,33	./.:.:.:.:.	0/0:3,0:3:9:0,9,93	0/0:5,0:5:15:0,15,149	0/0:3,0:3:9:0,9,95	./.:.:.:.:.	0/0:6,0:6:18:0,18,192	0/0:2,0:2:6:0,6,60	0/0:5,0:5:15:0,15,155	./.:.:.:.:.	0/0:1,0:1:3:0,3,32	0/0:8,0:8:24:0,24,242	0/0:7,0:7:21:0,21,214	0/0:4,0:4:12:0,12,123	0/0:9,0:9:24:0,24,264	0/0:9,0:9:27:0,27,283	0/0:6,0:6:15:0,15,166	./.:.:.:.:.	0/0:3,0:3:9:0,9,91	0/0:2,0:2:6:0,6,57	0/0:1,0:1:3:0,3,30	./.:.:.:.:.	0/0:4,0:4:12:0,12,128	1/1:0,5:5:15:154,15,0	0/0:6,0:6:18:0,18,184	./.:.:.:.:.	./.:.:.:.:.	./.:.:.:.:.	0/0:3,0:3:9:0,9,90	0/0:4,0:4:12:0,12,120	0/0:1,0:1:3:0,3,32	0/0:3,0:3:9:0,9,91	0/0:5,0:5:15:0,15,154	0/0:3,0:3:9:0,9,93	1/1:0,2:2:6:55,6,0	0/0:1,0:1:3:0,3,32	1/1:0,3:3:9:97,9,0	0/0:6,0:6:12:0,12,149	0/0:2,0:2:6:0,6,60	./.:.:.:.:.	0/0:1,0:1:3:0,3,31	0/0:3,0:3:9:0,9,89	./.:.:.:.:.	0/0:3,0:3:9:0,9,89	./.:.:.:.:.	0/0:1,0:1:3:0,3,32	0/0:2,0:2:6:0,6,62	0/0:1,0:1:3:0,3,29	0/0:2,0:2:6:0,6,60	0/0:5,0:5:12:0,12,137	./.:.:.:.:.	0/0:1,0:1:3:0,3,34	0/0:3,0:3:9:0,9,95	0/0:3,0:3:6:0,6,73	0/0:4,0:4:12:0,12,124	./.:.:.:.:.	0/0:4,0:4:12:0,12,123	1/1:0,2:2:6:71,6,0	0/0:1,0:1:3:0,3,30	0/0:2,0:2:6:0,6,61	0/0:1,0:1:3:0,3,32	0/0:1,0:1:3:0,3,31	0/0:2,0:2:6:0,6,63	./.:.:.:.:.	./.:.:.:.:.	0/0:2,0:2:6:0,6,65	0/0:3,0:3:9:0,9,96	0/0:2,0:2:6:0,6,57	./.:.:.:.:.	./.:.:.:.:.	1/1:0,1:1:3:35,3,0	0/0:1,0:1:3:0,3,30	0/1:1,4:5:19:97,0,19	0/0:2,0:2:6:0,6,63	0/0:3,0:3:9:0,9,91	0/0:2,0:2:6:0,6,65	0/0:2,0:2:6:0,6,65	0/0:2,0:2:6:0,6,57	0/0:2,0:2:6:0,6,63	1/1:0,2:2:3:45,3,0	0/0:2,0:2:6:0,6,60	0/0:2,0:2:6:0,6,63	0/0:10,0:10:30:0,30,307	0/0:1,0:1:3:0,3,32	0/0:1,0:1:3:0,3,34	0/0:4,0:4:12:0,12,120	./.:.:.:.:.	0/0:3,0:3:9:0,9,96	./.:.:.:.:.	0/0:3,0:3:9:0,9,94	0/0:4,0:4:12:0,12,123	0/0:1,0:1:3:0,3,31	0/0:3,0:3:9:0,9,89	0/0:4,0:4:12:0,12,122	0/0:2,0:2:6:0,6,60	0/0:1,0:1:3:0,3,29	0/0:2,0:2:6:0,6,59	0/0:3,0:3:9:0,9,94	./.:.:.:.:.	0/0:4,0:4:6:0,6,89	./.:.:.:.:.	./.:.:.:.:.	0/0:8,0:8:18:0,18,214	0/0:6,0:6:9:0,9,134	0/0:2,0:2:3:0,3,45	./.:.:.:.:.	0/0:14,0:14:42:0,42,469
chr0	170552370	.	A	C	846.29	.	AC=19;AF=0.077;AN=246;BaseQRankSum=1.573;DP=545;Dels=0.00;FS=1.555;HaplotypeScore=0.2433;InbreedingCoeff=0.3342;MLEAC=15;MLEAF=0.061;MQ=58.60;MQ0=3;MQRankSum=0.666;QD=22.27;ReadPosRankSum=2.445	GT:AD:DP:GQ:PL	0/0:27,0:27:75:0,75,831	0/0:8,0:8:24:0,24,247	0/0:16,0:16:39:0,39,440	0/0:14,0:14:39:0,39,402	0/0:8,0:8:24:0,24,239	1/1:0,8:8:18:216,18,0	0/0:10,0:10:24:0,24,260	./.:.:.:.:.	0/0:1,0:1:3:0,3,32	0/0:7,0:7:18:0,18,196	./.:.:.:.:.	0/0:10,0:10:30:0,30,312	0/0:8,0:9:21:0,21,229	0/0:1,0:1:3:0,3,31	0/0:16,0:16:45:0,45,483	0/0:10,0:10:24:0,24,268	0/0:17,0:17:51:0,51,528	0/0:2,0:2:6:0,6,61	0/0:5,0:5:15:0,15,152	0/0:5,0:5:12:0,12,136	0/0:1,0:1:3:0,3,32	0/0:7,0:7:21:0,21,221	0/0:1,0:1:3:0,3,31	0/0:14,0:14:30:0,30,362	0/0:1,0:1:3:0,3,35	0/0:9,0:9:27:0,27,274	0/0:7,0:7:21:0,21,215	1/1:0,3:3:6:67,6,0	1/1:0,1:1:3:23,3,0	0/0:12,0:12:33:0,33,350	0/0:1,0:1:3:0,3,32	0/0:2,0:2:6:0,6,69	0/0:9,1:10:21:0,21,239	0/0:2,0:2:6:0,6,63	0/0:5,0:5:12:0,12,140	0/0:1,0:1:3:0,3,31	1/1:0,10:10:27:299,27,0	0/0:2,0:2:6:0,6,61	0/0:4,0:4:12:0,12,122	0/0:5,0:5:15:0,15,161	0/0:2,0:2:6:0,6,61	0/0:7,0:7:21:0,21,216	0/0:13,0:13:33:0,33,360	0/0:12,0:12:33:0,33,364	0/0:4,0:4:12:0,12,120	0/0:5,0:5:12:0,12,136	0/0:4,0:4:12:0,12,123	0/0:1,0:1:3:0,3,31	0/0:6,0:6:18:0,18,191	0/0:6,0:6:18:0,18,187	./.:.:.:.:.	./.:.:.:.:.	0/0:4,0:4:12:0,12,130	0/0:3,0:3:6:0,6,79	0/0:2,0:2:6:0,6,61	0/0:2,0:2:6:0,6,61	0/0:6,0:6:15:0,15,162	0/0:7,0:7:21:0,21,211	0/0:1,0:1:3:0,3,31	0/0:3,0:3:9:0,9,95	0/0:1,0:1:3:0,3,32	0/0:2,0:2:6:0,6,61	0/0:5,0:5:15:0,15,149	0/0:2,0:2:6:0,6,57	0/0:2,0:2:6:0,6,66	0/0:1,0:1:3:0,3,32	0/0:4,0:4:12:0,12,128	0/0:4,0:4:9:0,9,107	0/0:3,0:3:9:0,9,92	1/1:0,1:1:3:34,3,0	0/0:2,0:2:6:0,6,63	1/1:0,3:3:9:91,9,0	0/0:1,0:1:3:0,3,30	0/0:3,0:3:6:0,6,64	0/0:4,0:4:9:0,9,106	0/0:2,0:2:6:0,6,61	0/0:2,0:2:3:0,3,45	./.:.:.:.:.	0/0:1,0:1:3:0,3,30	0/0:3,0:3:6:0,6,73	./.:.:.:.:.	./.:.:.:.:.	0/0:1,0:1:3:0,3,31	0/0:3,0:3:6:0,6,74	0/1:1,3:4:19:85,0,19	0/0:1,0:1:3:0,3,32	0/0:4,0:4:9:0,9,95	0/0:3,0:3:9:0,9,95	0/0:4,0:4:12:0,12,128	1/1:0,5:5:15:157,15,0	./.:.:.:.:.	0/0:2,0:2:6:0,6,63	0/0:3,0:3:9:0,9,92	./.:.:.:.:.	./.:.:.:.:.	0/0:1,0:1:3:0,3,32	0/0:2,0:2:6:0,6,63	0/0:2,0:2:6:0,6,61	0/0:1,0:1:3:0,3,32	0/0:1,0:1:3:0,3,30	0/0:1,0:1:3:0,3,30	0/0:1,0:1:3:0,3,31	0/0:2,0:2:6:0,6,60	0/0:3,0:3:9:0,9,93	0/0:3,0:3:9:0,9,96	0/0:1,0:1:3:0,3,33	1/1:0,2:2:6:62,6,0	0/0:4,0:4:12:0,12,118	0/0:4,0:4:12:0,12,124	0/0:1,0:1:3:0,3,31	0/0:1,0:1:3:0,3,29	0/0:4,0:4:12:0,12,124	0/0:3,0:3:9:0,9,95	./.:.:.:.:.	0/0:2,0:2:6:0,6,59	0/0:3,0:3:9:0,9,93	0/0:3,0:3:9:0,9,92	1/1:0,1:1:3:33,3,0	0/0:3,0:3:9:0,9,93	0/0:3,0:3:6:0,6,62	0/0:5,0:5:12:0,12,136	./.:.:.:.:.	0/0:6,0:6:18:0,18,193	0/0:2,0:2:6:0,6,59	0/0:2,0:2:6:0,6,57	0/0:3,0:3:6:0,6,78	0/0:6,0:6:12:0,12,150	0/0:4,0:4:12:0,12,118	0/0:1,0:1:3:0,3,30	0/0:2,0:2:3:0,3,45	./.:.:.:.:.	0/0:2,0:2:3:0,3,45	0/0:6,0:6:12:0,12,152	0/0:2,0:2:3:0,3,45	./.:.:.:.:.	0/0:2,0:2:3:0,3,32	0/0:14,0:14:42:0,42,468
chr0	170553083	.	C	G	6865.33	.	AC=88;AF=0.346;AN=254;BaseQRankSum=0.189;DP=683;Dels=0.00;FS=0.291;HaplotypeScore=0.0378;InbreedingCoeff=0.7028;MLEAC=83;MLEAF=0.327;MQ=58.39;MQ0=0;MQRankSum=-1.586;QD=27.79;ReadPosRankSum=-0.203	GT:AD:DP:GQ:PL	1/1:0,43:43:99:1350,126,0	0/0:9,0:9:27:0,27,290	0/0:13,0:13:33:0,33,378	0/0:19,0:19:51:0,51,572	0/0:5,0:5:15:0,15,161	0/0:5,0:5:15:0,15,166	0/0:15,0:15:45:0,45,481	1/1:0,1:1:3:32,3,0	0/0:1,0:1:3:0,3,32	0/0:13,0:13:36:0,36,395	0/0:2,0:2:6:0,6,61	0/0:6,0:6:18:0,18,196	1/1:0,22:22:66:694,66,0	0/0:1,0:1:3:0,3,32	1/1:0,7:7:21:231,21,0	1/1:0,15:15:39:452,39,0	1/1:0,10:10:24:278,24,0	./.:.:.:.:.	0/0:3,0:3:9:0,9,96	0/0:3,0:3:6:0,6,74	0/0:2,0:2:6:0,6,67	0/0:6,0:6:15:0,15,165	0/0:8,0:8:18:0,18,204	0/0:19,0:19:54:0,54,591	./.:.:.:.:.	1/1:0,12:12:30:340,30,0	0/0:8,0:8:21:0,21,226	./.:.:.:.:.	1/1:0,4:4:12:130,12,0	1/1:0,15:15:45:481,45,0	1/1:0,2:2:6:65,6,0	0/1:1,1:2:23:23,0,28	1/1:0,11:11:33:348,33,0	1/1:0,2:2:6:63,6,0	0/0:18,0:18:54:0,54,567	./.:.:.:.:.	0/0:13,0:13:39:0,39,420	0/0:5,0:5:12:0,12,142	1/1:0,6:6:18:189,18,0	1/1:0,2:2:6:69,6,0	1/1:0,3:3:9:100,9,0	1/1:0,8:8:24:267,24,0	0/0:10,0:10:24:0,24,284	0/0:14,0:14:39:0,39,429	0/0:14,0:14:33:0,33,382	0/0:12,0:12:30:0,30,354	0/0:11,0:11:30:0,30,340	0/0:1,0:1:3:0,3,35	1/1:0,2:2:6:66,6,0	0/0:4,0:4:12:0,12,124	0/0:1,0:1:3:0,3,33	0/0:3,0:3:9:0,9,97	0/0:5,0:5:15:0,15,165	0/0:3,0:3:9:0,9,87	0/0:4,0:4:12:0,12,122	1/1:0,1:1:3:32,3,0	0/0:4,0:4:12:0,12,128	0/0:3,0:3:9:0,9,92	1/1:0,4:4:12:129,12,0	0/0:2,0:2:6:0,6,67	1/1:0,2:2:6:67,6,0	1/1:0,3:3:6:78,6,0	1/1:0,6:6:12:144,12,0	1/1:0,4:4:12:128,12,0	0/0:2,0:2:6:0,6,63	1/1:0,2:2:6:66,6,0	0/0:3,0:3:9:0,9,97	1/1:0,2:2:3:45,3,0	1/1:0,1:1:3:33,3,0	0/0:2,0:2:6:0,6,63	0/0:2,0:2:6:0,6,65	0/0:8,0:8:24:0,24,251	0/0:4,0:4:12:0,12,125	0/0:5,0:5:15:0,15,160	0/0:5,0:5:15:0,15,162	0/0:3,0:3:9:0,9,94	./.:.:.:.:.	0/0:5,0:5:15:0,15,162	0/0:2,0:2:3:0,3,45	0/0:1,0:1:3:0,3,31	./.:.:.:.:.	0/0:2,0:2:6:0,6,62	0/0:1,0:1:3:0,3,30	0/0:3,0:3:9:0,9,97	0/0:4,0:4:12:0,12,127	0/0:1,0:1:3:0,3,32	1/1:0,5:5:12:126,12,0	0/0:1,0:1:3:0,3,31	0/0:3,0:3:9:0,9,100	0/0:1,0:1:3:0,3,32	0/0:1,0:1:3:0,3,32	1/1:0,1:1:3:33,3,0	1/1:0,1:1:3:32,3,0	1/1:0,5:5:9:96,9,0	1/1:0,5:5:15:150,15,0	1/1:0,2:2:6:63,6,0	0/0:3,0:3:9:0,9,95	1/1:0,1:1:3:32,3,0	1/1:0,3:3:9:91,9,0	1/1:0,3:3:9:97,9,0	0/0:4,0:4:12:0,12,122	1/1:0,2:2:6:65,6,0	0/1:2,1:3:22:22,0,59	0/0:3,0:3:6:0,6,78	0/0:3,0:3:6:0,6,77	0/0:6,0:6:12:0,12,151	./.:.:.:.:.	0/0:8,0:8:21:0,21,238	1/1:0,3:3:9:97,9,0	0/0:2,0:2:6:0,6,61	0/0:5,0:5:15:0,15,160	1/1:0,3:3:9:97,9,0	1/1:0,6:6:15:159,15,0	1/1:0,3:3:9:93,9,0	1/1:0,2:2:6:64,6,0	1/1:0,2:2:6:67,6,0	1/1:0,5:5:15:162,15,0	0/0:3,0:3:9:0,9,98	0/0:1,0:1:3:0,3,32	./.:.:.:.:.	0/0:3,0:3:9:0,9,99	0/0:2,0:2:6:0,6,69	0/0:4,0:4:9:0,9,109	0/0:3,0:3:9:0,9,101	0/0:3,0:3:9:0,9,98	0/0:5,0:5:15:0,15,157	0/0:5,0:5:15:0,15,162	0/0:3,0:3:9:0,9,100	0/0:3,0:3:9:0,9,92	0/0:8,0:8:15:0,15,183	./.:.:.:.:.	0/0:4,0:4:9:0,9,109	0/0:4,0:4:6:0,6,89	0/0:3,0:3:6:0,6,75	0/0:6,0:6:9:0,9,134	./.:.:.:.:.	0/0:17,0:17:51:0,51,571
chr0	170553212	.	T	A	24347.2	.	AC=208;AF=0.806;AN=258;BaseQRankSum=5.057;DP=967;Dels=0.00;FS=10.867;HaplotypeScore=0.0464;InbreedingCoeff=0.6584;MLEAC=214;MLEAF=0.829;MQ=59.54;MQ0=0;MQRankSum=-0.854;QD=29.69;ReadPosRankSum=-1.570	GT:AD:DP:GQ:PL	1/1:0,65:65:99:2065,195,0	1/1:0,10:10:30:305,30,0	1/1:0,14:14:42:437,42,0	1/1:0,35:35:99:1066,102,0	1/1:0,9:9:27:278,27,0	0/0:17,0:17:48:0,48,478	1/1:0,21:21:57:613,57,0	1/1:0,1:1:3:32,3,0	1/1:0,2:2:6:61,6,0	1/1:0,13:13:39:409,39,0	1/1:0,2:2:6:66,6,0	1/1:0,13:13:39:399,39,0	1/1:0,24:24:69:736,69,0	0/0:1,0:1:3:0,3,31	1/1:0,23:23:69:701,69,0	1/1:0,18:18:54:538,54,0	1/1:0,13:13:39:402,39,0	1/1:0,1:1:3:32,3,0	1/1:0,10:10:30:310,30,0	1/1:0,17:17:39:451,39,0	1/1:0,4:4:12:130,12,0	1/1:0,18:18:48:512,48,0	0/0:23,0:23:69:0,69,679	1/1:0,12:12:36:368,36,0	./.:.:.:.:.	1/1:0,19:19:57:581,57,0	1/1:0,14:14:42:428,42,0	0/0:2,0:2:6:0,6,61	./.:.:.:.:.	1/1:0,16:16:48:490,48,0	1/1:0,3:3:9:100,9,0	1/1:0,1:1:3:32,3,0	1/1:0,19:19:48:534,48,0	1/1:0,3:3:9:92,9,0	1/1:0,18:18:54:563,54,0	1/1:0,3:3:9:90,9,0	0/0:19,0:19:48:0,48,523	1/1:0,12:12:36:359,36,0	1/1:0,17:17:45:491,45,0	1/1:0,3:3:9:99,9,0	1/1:0,3:3:9:97,9,0	1/1:0,24:24:72:737,72,0	1/1:0,18:18:36:453,36,0	1/1:0,29:29:87:887,87,0	1/1:0,20:20:57:588,57,0	1/1:0,22:22:66:682,66,0	1/1:0,12:12:33:353,33,0	./.:.:.:.:.	1/1:0,4:4:12:120,12,0	1/1:0,2:2:6:63,6,0	1/1:0,1:1:3:32,3,0	1/1:0,2:2:6:63,6,0	1/1:0,6:6:18:189,18,0	1/1:0,1:1:3:32,3,0	0/0:7,0:7:21:0,21,207	1/1:0,3:3:9:91,9,0	1/1:0,3:3:9:99,9,0	1/1:0,4:4:12:123,12,0	1/1:0,1:1:3:32,3,0	1/1:0,3:3:9:98,9,0	./.:.:.:.:.	1/1:0,2:2:6:65,6,0	1/1:0,5:5:15:153,15,0	1/1:0,5:5:15:159,15,0	1/1:0,2:2:6:65,6,0	1/1:0,2:2:6:65,6,0	1/1:0,3:3:9:93,9,0	1/1:0,5:5:12:137,12,0	1/1:0,4:4:12:126,12,0	./.:.:.:.:.	0/0:2,0:2:6:0,6,62	0/0:5,0:5:15:0,15,148	1/1:0,2:2:6:64,6,0	1/1:0,3:3:9:95,9,0	1/1:0,1:1:3:32,3,0	1/1:0,2:2:6:61,6,0	./.:.:.:.:.	1/1:0,1:1:3:32,3,0	1/1:0,4:4:12:123,12,0	1/1:0,3:3:9:92,9,0	0/0:1,0:1:3:0,3,30	1/1:0,1:1:3:32,3,0	1/1:0,4:4:12:134,12,0	0/0:4,0:4:12:0,12,120	0/1:1,2:3:21:52,0,21	0/0:1,0:1:3:0,3,32	1/1:0,2:2:6:61,6,0	1/1:0,5:5:15:158,15,0	1/1:0,8:8:21:231,21,0	0/0:5,0:5:15:0,15,152	./.:.:.:.:.	1/1:0,5:5:15:159,15,0	1/1:0,2:2:6:64,6,0	1/1:0,2:2:6:63,6,0	1/1:0,6:6:18:192,18,0	1/1:0,3:3:9:95,9,0	0/1:2,1:3:23:23,0,56	1/1:0,2:2:6:59,6,0	./.:.:.:.:.	1/1:0,4:4:12:124,12,0	1/1:0,4:4:12:129,12,0	1/1:0,1:1:3:32,3,0	1/1:0,6:6:18:185,18,0	0/0:9,0:9:27:0,27,277	0/0:3,0:3:9:0,9,92	0/0:5,0:5:15:0,15,154	0/0:1,0:1:3:0,3,34	1/1:0,4:4:12:123,12,0	1/1:0,4:4:12:122,12,0	1/1:0,4:4:9:106,9,0	1/1:0,4:4:12:122,12,0	1/1:0,4:4:12:122,12,0	1/1:0,12:12:36:382,36,0	1/1:0,7:7:21:217,21,0	1/1:0,8:8:24:236,24,0	1/1:0,3:3:9:97,9,0	1/1:0,3:3:9:98,9,0	0/0:5,0:5:15:0,15,140	1/1:0,6:6:15:164,15,0	1/1:0,1:1:3:32,3,0	1/1:0,3:3:9:95,9,0	1/1:0,2:2:6:61,6,0	1/1:0,7:7:21:216,21,0	0/0:3,0:3:9:0,9,86	1/1:0,5:5:15:152,15,0	1/1:0,7:7:21:214,21,0	1/1:0,2:2:6:63,6,0	1/1:0,4:4:12:130,12,0	1/1:0,5:5:15:154,15,0	1/1:0,3:3:6:76,6,0	0/0:3,0:3:9:0,9,91	0/0:4,0:4:9:0,9,105	1/1:0,6:6:12:153,12,0	0/0:4,0:4:6:0,6,89	0/0:2,0:2:3:0,3,45	0/0:2,0:2:3:0,3,45	0/0:19,0:19:57:0,57,618
chr0	170553969	.	C	T	604.12	.	AC=13;AF=0.052;AN=250;BaseQRankSum=0.366;DP=622;Dels=0.00;FS=4.914;HaplotypeScore=0.0201;InbreedingCoeff=0.3090;MLEAC=10;MLEAF=0.040;MQ=59.74;MQ0=0;MQRankSum=0.572;QD=18.88;ReadPosRankSum=-0.883	GT:AD:DP:GQ:PL	0/0:31,0:31:93:0,93,1016	0/0:9,0:9:24:0,24,269	0/0:17,0:17:48:0,48,523	0/0:20,0:20:57:0,57,614	0/0:17,0:17:42:0,42,474	0/0:6,0:6:18:0,18,189	0/0:3,0:3:9:0,9,92	./.:.:.:.:.	0/0:2,0:2:6:0,6,66	0/0:12,0:12:33:0,33,360	0/0:1,0:1:3:0,3,33	0/0:12,0:12:36:0,36,379	0/0:9,0:9:27:0,27,287	0/0:1,0:1:3:0,3,31	0/0:12,0:12:33:0,33,364	0/0:8,0:8:24:0,24,248	0/1:5,1:6:19:19,0,123	0/0:2,0:2:6:0,6,65	0/0:4,0:4:9:0,9,110	0/0:2,0:2:6:0,6,63	0/0:1,0:1:3:0,3,32	0/0:10,0:10:27:0,27,302	1/1:0,7:7:21:221,21,0	0/0:16,0:16:48:0,48,501	./.:.:.:.:.	0/0:10,0:10:30:0,30,315	0/0:6,0:6:18:0,18,190	0/0:1,0:1:3:0,3,32	0/0:1,0:1:3:0,3,35	0/0:16,0:16:42:0,42,463	0/0:1,0:1:3:0,3,32	0/0:1,0:1:3:0,3,34	0/0:8,0:8:21:0,21,234	./.:.:.:.:.	0/0:8,0:8:24:0,24,261	0/0:5,0:5:15:0,15,153	0/0:15,0:15:42:0,42,457	0/0:4,0:4:12:0,12,128	0/0:5,0:5:15:0,15,154	0/0:3,0:3:9:0,9,99	0/0:3,0:3:9:0,9,99	0/0:9,0:9:27:0,27,279	0/0:9,0:9:27:0,27,290	0/0:8,0:8:24:0,24,252	0/0:4,0:4:12:0,12,135	0/0:12,0:12:30:0,30,344	0/0:9,0:9:27:0,27,275	0/0:2,0:2:6:0,6,60	./.:.:.:.:.	0/0:4,0:4:12:0,12,122	0/0:1,0:1:3:0,3,31	0/0:5,0:5:15:0,15,153	0/0:4,0:4:12:0,12,133	0/0:5,0:5:15:0,15,158	0/0:5,0:5:15:0,15,160	0/0:1,0:1:3:0,3,30	0/0:3,0:3:9:0,9,94	0/0:5,0:5:15:0,15,153	0/0:3,0:3:9:0,9,95	0/0:4,0:4:12:0,12,126	0/0:4,0:4:12:0,12,127	0/0:3,0:3:6:0,6,79	0/0:5,0:5:15:0,15,161	0/0:5,0:5:15:0,15,162	0/0:2,0:2:6:0,6,65	0/0:3,0:3:9:0,9,90	0/0:1,0:1:3:0,3,33	0/0:2,0:2:6:0,6,60	./.:.:.:.:.	0/0:2,0:2:6:0,6,63	./.:.:.:.:.	0/0:2,0:2:6:0,6,61	0/0:2,0:2:6:0,6,63	0/0:3,0:3:9:0,9,96	0/0:7,0:7:18:0,18,203	0/0:1,0:1:3:0,3,33	1/1:0,3:3:9:91,9,0	0/0:1,0:1:3:0,3,23	./.:.:.:.:.	0/0:3,0:3:9:0,9,91	0/0:1,0:1:3:0,3,31	./.:.:.:.:.	0/0:4,0:4:12:0,12,128	./.:.:.:.:.	0/0:3,0:3:9:0,9,95	0/0:2,0:2:6:0,6,65	0/0:4,0:4:12:0,12,120	0/0:1,0:1:3:0,3,34	0/0:3,0:3:9:0,9,92	0/0:3,0:3:9:0,9,103	0/0:3,0:3:9:0,9,93	0/0:1,0:1:3:0,3,32	0/0:4,0:4:9:0,9,113	0/0:2,0:2:6:0,6,65	0/0:3,0:3:9:0,9,93	0/0:1,0:1:3:0,3,32	0/0:3,0:3:9:0,9,100	0/0:6,0:6:18:0,18,190	0/0:4,0:4:12:0,12,128	0/0:2,0:2:6:0,6,61	0/0:1,0:1:3:0,3,30	0/0:4,0:4:12:0,12,126	./.:.:.:.:.	1/1:0,4:4:12:124,12,0	1/1:0,1:1:3:32,3,0	1/1:0,6:6:12:151,12,0	0/0:2,0:2:6:0,6,67	0/0:3,0:3:9:0,9,91	0/0:1,0:1:3:0,3,33	0/0:1,0:1:3:0,3,33	0/0:2,0:2:6:0,6,63	0/0:1,0:1:3:0,3,33	0/0:3,0:3:9:0,9,93	0/0:5,0:5:15:0,15,157	0/0:1,0:1:3:0,3,34	0/0:2,0:2:6:0,6,63	0/0:3,0:3:9:0,9,97	0/0:2,0:2:6:0,6,69	0/0:4,0:4:12:0,12,124	./.:.:.:.:.	./.:.:.:.:.	0/0:6,0:6:18:0,18,185	0/0:5,0:5:12:0,12,135	1/1:0,5:5:15:151,15,0	0/0:3,0:3:9:0,9,92	0/0:3,0:3:9:0,9,94	0/0:5,0:5:15:0,15,161	0/0:5,0:5:15:0,15,156	0/0:2,0:2:6:0,6,59	0/0:6,0:6:9:0,9,134	0/0:2,0:2:3:0,3,45	0/0:2,0:2:3:0,3,45	0/0:2,0:2:3:0,3,45	0/0:6,0:6:15:0,15,171	0/0:4,0:4:9:0,9,109	0/0:2,0:2:6:0,6,62	0/0:31,0:31:93:0,93,1058
chr0	170557412	.	C	T	2777.76	.	AC=47;AF=0.182;AN=258;BaseQRankSum=2.080;DP=874;Dels=0.00;FS=2.816;HaplotypeScore=0.0668;InbreedingCoeff=0.5765;MLEAC=40;MLEAF=0.155;MQ=59.63;MQ0=0;MQRankSum=0.670;QD=23.95;ReadPosRankSum=-0.176	GT:AD:DP:GQ:PL	0/0:47,0:47:99:0,141,1476	0/0:22,0:22:66:0,66,652	0/0:21,0:21:60:0,60,603	0/0:39,0:39:99:0,117,1188	0/0:15,0:15:45:0,45,451	1/1:0,15:15:42:449,42,0	0/0:10,0:10:30:0,30,296	0/0:1,0:1:3:0,3,31	0/0:3,0:3:9:0,9,93	0/0:14,0:14:42:0,42,434	0/0:1,0:1:3:0,3,32	0/0:15,0:15:45:0,45,457	0/0:13,0:13:39:0,39,391	1/1:0,1:1:3:32,3,0	0/0:17,0:17:51:0,51,517	0/0:8,0:8:21:0,21,201	0/0:19,0:19:57:0,57,570	0/1:1,1:2:26:26,0,26	0/0:3,0:3:9:0,9,89	0/0:2,0:2:6:0,6,59	./.:.:.:.:.	0/0:8,0:8:24:0,24,239	1/1:0,12:12:36:372,36,0	0/0:26,0:26:78:0,78,790	./.:.:.:.:.	0/0:19,0:19:57:0,57,559	0/0:17,0:17:51:0,51,495	1/1:0,3:3:9:98,9,0	0/0:3,0:3:9:0,9,96	0/0:15,0:15:42:0,42,432	0/0:1,0:1:3:0,3,32	0/0:3,0:3:9:0,9,94	0/0:10,0:10:27:0,27,284	0/0:2,0:2:6:0,6,63	0/0:12,0:12:30:0,30,329	0/0:4,0:4:12:0,12,126	1/1:0,13:13:39:406,39,0	0/0:2,0:2:6:0,6,57	0/0:7,0:7:21:0,21,207	0/0:2,0:2:6:0,6,67	./.:.:.:.:.	0/0:11,0:11:30:0,30,314	0/0:19,0:19:57:0,57,581	0/0:21,0:21:63:0,63,644	0/0:14,0:14:42:0,42,411	0/0:16,0:16:48:0,48,487	0/0:10,0:10:24:0,24,273	0/0:4,0:4:12:0,12,127	0/0:3,0:3:9:0,9,93	0/0:7,0:7:21:0,21,204	0/0:4,0:4:12:0,12,118	0/0:2,0:2:6:0,6,61	0/0:6,0:6:18:0,18,179	0/0:1,0:1:3:0,3,32	1/1:0,2:2:6:61,6,0	0/0:2,0:2:6:0,6,63	0/0:7,0:7:21:0,21,204	0/0:6,0:6:18:0,18,185	0/0:4,0:4:12:0,12,119	0/0:4,0:4:12:0,12,122	0/0:6,0:6:18:0,18,178	0/0:3,0:4:9:0,9,96	0/0:8,0:8:24:0,24,242	./.:.:.:.:.	0/0:6,0:6:18:0,18,184	0/0:3,0:3:9:0,9,95	0/1:3,1:4:10:10,0,77	0/0:4,0:4:12:0,12,118	0/0:5,0:5:15:0,15,153	./.:.:.:.:.	1/1:0,2:2:6:57,6,0	1/1:0,7:7:21:215,21,0	0/0:3,0:3:9:0,9,85	0/0:4,0:4:12:0,12,125	0/0:3,0:3:9:0,9,88	0/0:1,0:1:3:0,3,32	1/1:0,3:3:9:92,9,0	0/0:2,0:2:6:0,6,61	0/0:1,0:1:3:0,3,30	0/0:4,0:4:12:0,12,122	1/1:0,2:2:6:63,6,0	0/0:3,0:3:9:0,9,89	0/0:1,0:1:3:0,3,32	1/1:0,2:2:6:61,6,0	0/1:2,5:7:42:125,0,42	1/1:0,1:1:3:32,3,0	0/0:6,0:6:18:0,18,184	0/0:2,0:2:6:0,6,58	0/0:4,0:4:12:0,12,122	1/1:0,2:2:6:66,6,0	0/0:4,0:4:12:0,12,118	0/0:3,0:3:9:0,9,91	0/0:3,0:3:9:0,9,88	./.:.:.:.:.	0/0:2,0:2:6:0,6,60	0/0:1,0:1:3:0,3,32	0/1:1,3:4:18:83,0,18	0/0:3,0:3:9:0,9,89	0/0:2,0:2:6:0,6,61	0/0:3,0:3:9:0,9,92	0/0:7,0:7:21:0,21,207	0/0:3,0:3:9:0,9,88	./.:.:.:.:.	1/1:0,4:4:12:123,12,0	1/1:0,4:4:12:122,12,0	1/1:0,10:10:30:310,30,0	./.:.:.:.:.	0/0:8,0:8:24:0,24,233	0/0:1,0:1:3:0,3,31	0/0:4,0:4:12:0,12,122	0/0:7,0:7:18:0,18,177	0/0:1,0:1:3:0,3,32	0/0:9,0:9:27:0,27,264	0/0:4,0:4:12:0,12,120	0/0:4,0:4:12:0,12,118	0/0:2,0:2:6:0,6,61	0/0:1,0:1:3:0,3,30	1/1:0,2:2:6:59,6,0	0/0:8,0:8:24:0,24,235	0/0:4,0:4:12:0,12,118	0/0:2,0:2:6:0,6,61	0/0:1,0:1:3:0,3,32	0/0:4,0:4:12:0,12,122	0/1:1,3:4:20:80,0,20	0/0:5,0:5:15:0,15,148	0/0:7,0:7:21:0,21,202	0/0:3,0:3:9:0,9,92	0/0:4,0:4:12:0,12,118	0/0:4,0:4:12:0,12,118	0/0:2,0:2:3:0,3,45	1/1:0,4:4:6:89,6,0	0/0:6,0:6:9:0,9,119	0/0:10,0:10:15:0,15,223	1/1:0,4:4:9:108,9,0	1/1:0,1:1:3:32,3,0	1/1:0,1:1:3:27,3,0	0/0:34,0:34:99:0,102,1118
chr0	170557941	.	A	T	506.67	.	AC=14;AF=0.055;AN=254;BaseQRankSum=-0.843;DP=727;Dels=0.00;FS=2.661;HaplotypeScore=0.0608;InbreedingCoeff=0.3228;MLEAC=10;MLEAF=0.039;MQ=59.61;MQ0=0;MQRankSum=0.896;QD=17.47;ReadPosRankSum=0.352	GT:AD:DP:GQ:PL	0/0:34,0:34:99:0,102,1054	0/0:22,0:22:66:0,66,677	0/0:8,0:8:24:0,24,240	0/0:42,0:42:99:0,126,1244	0/0:19,0:19:54:0,54,563	0/0:5,0:5:15:0,15,149	0/0:9,0:9:27:0,27,275	0/0:4,0:4:12:0,12,130	0/0:1,0:1:3:0,3,32	0/0:8,0:8:24:0,24,241	0/0:1,0:1:3:0,3,32	0/0:6,0:6:15:0,15,165	0/0:10,0:10:30:0,30,306	0/0:2,0:2:6:0,6,63	0/0:14,0:14:42:0,42,431	0/0:8,0:8:24:0,24,245	0/0:10,0:10:27:0,27,283	0/0:1,0:1:3:0,3,32	0/0:4,0:4:12:0,12,119	./.:.:.:.:.	0/0:6,0:6:18:0,18,195	0/0:6,0:6:15:0,15,164	0/0:7,0:7:21:0,21,207	0/0:17,0:17:51:0,51,536	0/0:3,0:3:9:0,9,92	0/0:6,0:6:18:0,18,186	0/0:12,0:12:33:0,33,343	0/0:1,0:1:3:0,3,31	0/0:5,0:5:15:0,15,154	0/0:10,0:10:30:0,30,304	0/0:4,0:4:12:0,12,131	0/0:3,0:3:9:0,9,99	0/0:7,0:7:21:0,21,209	./.:.:.:.:.	0/0:5,0:5:15:0,15,149	0/0:1,0:1:3:0,3,31	0/0:13,0:13:39:0,39,394	0/0:5,0:5:15:0,15,149	0/0:13,0:13:39:0,39,395	./.:.:.:.:.	0/0:1,0:1:3:0,3,32	0/0:9,0:9:27:0,27,264	0/0:11,0:11:30:0,30,319	0/0:21,0:21:54:0,54,585	0/0:12,0:12:33:0,33,351	0/0:18,0:18:54:0,54,551	0/0:6,0:6:18:0,18,189	0/0:3,0:3:9:0,9,97	0/0:3,0:3:9:0,9,91	0/0:6,0:6:18:0,18,182	0/0:1,0:1:3:0,3,32	0/0:2,0:2:6:0,6,60	0/0:7,0:7:18:0,18,198	0/0:3,0:3:9:0,9,90	0/0:4,0:4:12:0,12,120	./.:.:.:.:.	0/0:4,0:4:12:0,12,122	0/0:6,0:6:18:0,18,181	0/0:6,0:6:18:0,18,183	0/0:3,0:3:9:0,9,86	0/0:1,0:1:3:0,3,31	0/0:5,0:5:15:0,15,151	0/0:7,0:7:21:0,21,208	0/0:7,0:7:21:0,21,209	0/0:4,0:4:12:0,12,126	0/0:3,0:3:9:0,9,89	0/0:1,0:1:3:0,3,32	0/0:6,0:6:18:0,18,178	0/0:6,0:6:18:0,18,184	0/0:3,0:3:9:0,9,91	0/0:3,0:3:9:0,9,88	0/0:6,0:6:18:0,18,178	0/0:1,0:1:3:0,3,32	0/0:3,0:3:9:0,9,88	0/0:2,0:2:6:0,6,59	0/0:4,0:4:12:0,12,122	0/0:4,0:4:12:0,12,120	1/1:0,2:2:3:45,3,0	0/0:2,0:2:6:0,6,63	0/0:5,0:5:15:0,15,152	0/0:1,0:1:3:0,3,32	./.:.:.:.:.	0/0:2,0:2:6:0,6,63	0/0:2,0:2:6:0,6,57	0/1:2,3:5:45:77,0,45	0/0:2,0:2:6:0,6,64	0/0:3,0:3:6:0,6,75	0/0:8,0:8:24:0,24,249	0/0:2,0:2:6:0,6,63	0/0:3,0:3:9:0,9,96	0/0:2,0:2:6:0,6,60	./.:.:.:.:.	0/0:4,0:4:12:0,12,118	0/0:5,0:5:12:0,12,115	0/0:2,0:2:6:0,6,62	0/0:3,0:3:9:0,9,93	./.:.:.:.:.	0/0:1,0:1:3:0,3,29	0/0:1,0:1:3:0,3,29	0/0:2,0:2:6:0,6,59	0/0:3,0:3:9:0,9,93	0/0:1,0:1:3:0,3,32	0/0:4,0:4:12:0,12,122	0/0:2,0:2:6:0,6,60	0/0:1,0:1:3:0,3,31	0/0:8,0:8:24:0,24,245	0/0:3,0:3:9:0,9,95	0/0:6,0:6:18:0,18,174	0/0:5,0:5:15:0,15,157	0/0:2,0:2:6:0,6,58	0/0:4,0:4:12:0,12,121	0/0:5,0:5:15:0,15,160	0/0:5,0:5:12:0,12,138	0/0:7,0:7:21:0,21,207	0/0:5,0:5:15:0,15,149	0/0:4,0:4:12:0,12,117	0/0:3,0:3:6:0,6,75	0/0:4,0:4:12:0,12,118	0/0:5,0:5:15:0,15,150	1/1:0,2:2:6:61,6,0	0/0:3,0:3:9:0,9,89	0/0:3,0:3:9:0,9,91	1/1:0,7:7:21:215,21,0	0/1:3,1:4:19:19,0,82	1/1:0,4:4:12:123,12,0	1/1:0,4:4:12:120,12,0	0/0:4,0:4:12:0,12,124	1/1:0,1:1:3:32,3,0	0/0:1,0:1:3:0,3,32	./.:.:.:.:.	./.:.:.:.:.	0/0:2,0:2:6:0,6,63	0/0:8,0:8:12:0,12,178	0/0:2,0:2:3:0,3,45	./.:.:.:.:.	0/0:2,0:2:3:0,3,45	0/0:22,0:22:66:0,66,747
chr0	170563720	.	C	A	4111.35	.	AC=44;AF=0.169;AN=260;BaseQRankSum=-3.421;DP=1036;Dels=0.00;FS=3.723;HaplotypeScore=0.1108;InbreedingCoeff=0.6048;MLEAC=41;MLEAF=0.158;MQ=57.90;MQ0=0;MQRankSum=-0.093;QD=26.52;ReadPosRankSum=0.987	GT:AD:DP:GQ:PL	0/0:72,0:72:99:0,217,2304	0/0:21,0:21:63:0,63,656	0/0:12,0:12:36:0,36,385	0/0:42,0:42:99:0,126,1285	1/1:0,16:16:48:505,48,0	0/0:14,0:14:42:0,42,428	0/0:20,0:20:54:0,54,598	0/0:1,0:1:3:0,3,31	0/0:4,0:4:12:0,12,126	0/0:16,0:16:48:0,48,505	0/0:4,0:4:12:0,12,132	0/0:22,0:22:63:0,63,690	1/1:0,20:20:60:628,60,0	./.:.:.:.:.	0/0:23,0:23:66:0,66,719	1/1:0,13:13:39:397,39,0	1/1:0,16:16:45:487,45,0	0/0:3,0:3:9:0,9,91	0/0:11,0:11:30:0,30,330	0/0:3,0:3:9:0,9,97	0/0:3,0:3:9:0,9,101	0/0:10,0:10:30:0,30,324	0/0:23,0:23:60:0,60,672	0/0:29,0:29:84:0,84,876	0/0:2,0:2:6:0,6,69	0/0:20,0:20:54:0,54,591	0/0:16,0:16:48:0,48,499	0/0:3,0:3:9:0,9,98	0/1:1,2:3:23:53,0,23	1/1:0,16:16:45:467,45,0	0/0:3,0:3:9:0,9,98	0/1:1,3:4:19:89,0,19	0/0:9,0:9:27:0,27,287	0/0:1,0:1:3:0,3,34	0/0:19,0:19:54:0,54,587	0/0:1,0:1:3:0,3,33	0/0:13,0:13:30:0,30,364	0/0:11,0:11:30:0,30,330	1/1:0,10:10:30:311,30,0	0/0:1,0:1:3:0,3,33	0/0:6,0:6:18:0,18,189	0/0:16,0:16:48:0,48,491	0/0:18,0:18:45:0,45,514	0/0:26,0:26:75:0,75,810	0/0:18,0:18:54:0,54,566	0/0:23,0:23:57:0,57,653	0/0:11,0:11:33:0,33,342	0/0:4,0:4:12:0,12,128	1/1:0,1:1:3:32,3,0	0/0:12,0:12:33:0,33,365	0/0:2,0:2:6:0,6,61	0/0:6,0:6:18:0,18,180	0/0:5,0:5:15:0,15,156	0/0:3,0:3:6:0,6,78	0/0:6,0:6:15:0,15,175	1/1:0,6:6:18:182,18,0	0/0:2,0:2:6:0,6,61	0/0:4,0:4:9:0,9,112	0/0:3,0:3:6:0,6,65	0/0:8,0:8:24:0,24,254	./.:.:.:.:.	1/1:0,1:1:3:34,3,0	1/1:0,4:4:12:127,12,0	1/1:0,7:7:21:219,21,0	0/0:8,0:8:24:0,24,262	0/0:3,0:3:9:0,9,95	0/0:1,0:1:3:0,3,32	0/0:4,0:4:12:0,12,122	1/1:0,7:7:21:220,21,0	./.:.:.:.:.	./.:.:.:.:.	0/0:3,0:3:9:0,9,97	0/0:3,0:3:9:0,9,93	0/0:7,0:7:21:0,21,215	0/0:4,0:4:12:0,12,126	0/0:2,0:2:6:0,6,64	0/0:2,0:2:6:0,6,61	0/0:4,0:4:12:0,12,130	./.:.:.:.:.	0/0:3,0:3:9:0,9,91	0/0:3,0:3:9:0,9,95	0/0:1,0:1:3:0,3,33	0/0:4,0:4:12:0,12,134	0/0:1,0:1:3:0,3,31	0/0:7,0:7:21:0,21,216	0/0:8,0:8:24:0,24,263	0/0:3,0:3:9:0,9,98	0/1:4,1:5:17:17,0,106	./.:.:.:.:.	0/0:9,0:9:27:0,27,275	0/0:1,0:1:3:0,3,31	0/0:2,0:2:6:0,6,66	1/1:0,3:3:9:94,9,0	1/1:0,1:1:3:32,3,0	1/1:0,2:2:6:63,6,0	1/1:0,2:2:6:63,6,0	0/1:1,3:4:20:83,0,20	0/0:7,0:7:21:0,21,222	0/0:4,0:4:12:0,12,127	0/0:5,0:5:12:0,12,133	0/0:2,0:2:6:0,6,59	1/1:0,1:1:3:32,3,0	1/1:0,2:2:6:63,6,0	0/0:1,0:1:3:0,3,32	0/0:2,0:2:6:0,6,67	0/0:6,0:6:18:0,18,197	0/0:8,0:8:24:0,24,267	0/0:6,0:6:18:0,18,195	0/0:3,0:3:9:0,9,97	0/0:4,0:4:12:0,12,122	0/0:4,0:4:12:0,12,126	0/0:3,0:3:9:0,9,99	0/0:8,0:8:24:0,24,252	0/0:5,0:5:15:0,15,154	1/1:0,7:7:21:220,21,0	1/1:0,4:4:12:125,12,0	0/0:1,0:1:3:0,3,32	0/0:4,0:4:9:0,9,86	0/0:3,0:3:9:0,9,97	0/0:2,0:2:6:0,6,63	0/0:4,0:4:12:0,12,128	0/0:7,0:7:21:0,21,209	0/0:6,0:6:18:0,18,189	0/0:5,0:5:12:0,12,131	0/0:8,0:8:21:0,21,233	0/0:3,0:3:9:0,9,90	0/0:5,0:5:15:0,15,161	0/0:1,0:1:3:0,3,32	0/0:2,0:2:6:0,6,63	0/0:8,0:8:12:0,12,179	./.:.:.:.:.	0/0:2,0:2:3:0,3,45	0/0:6,0:6:9:0,9,134	0/0:4,0:4:3:0,3,45	0/0:6,0:6:9:0,9,134	0/0:2,0:2:3:0,3,44	0/0:46,0:46:99:0,132,1453
chr0	170567212	.	A	T	1755.36	.	AC=21;AF=0.080;AN=262;BaseQRankSum=0.765;DP=1016;Dels=0.00;FS=7.679;HaplotypeScore=0.0705;InbreedingCoeff=0.3901;MLEAC=18;MLEAF=0.069;MQ=59.81;MQ0=0;MQRankSum=-0.001;QD=24.05;ReadPosRankSum=-0.492	GT:AD:DP:GQ:PL	0/0:68,0:68:99:0,189,2067	0/0:21,0:21:60:0,60,621	0/0:16,0:16:45:0,45,491	0/0:50,0:50:99:0,150,1552	0/0:23,0:23:69:0,69,725	0/0:11,0:11:24:0,24,285	0/0:20,0:20:60:0,60,608	0/1:1,1:2:24:24,0,26	0/0:3,0:3:9:0,9,98	0/0:13,0:13:36:0,36,392	0/0:2,0:2:6:0,6,65	0/0:14,0:14:42:0,42,435	0/0:14,0:14:39:0,39,418	0/0:1,0:1:3:0,3,32	0/0:16,0:16:45:0,45,483	0/0:23,0:23:69:0,69,703	0/0:13,0:13:39:0,39,403	0/0:3,0:3:9:0,9,95	0/0:7,0:7:21:0,21,227	0/0:7,0:7:21:0,21,210	0/0:4,0:4:12:0,12,124	0/0:13,0:13:36:0,36,393	0/0:18,0:18:54:0,54,551	0/0:23,0:23:69:0,69,713	0/0:2,0:2:6:0,6,63	0/0:11,0:11:33:0,33,336	0/0:7,0:7:21:0,21,221	0/0:5,0:5:15:0,15,162	0/0:1,0:1:3:0,3,32	0/0:26,0:26:78:0,78,804	1/1:0,5:5:15:158,15,0	1/1:0,2:2:6:66,6,0	0/0:4,0:4:12:0,12,120	0/1:1,3:4:20:83,0,20	0/0:12,0:12:33:0,33,363	0/0:5,0:5:15:0,15,163	0/0:18,0:18:54:0,54,553	0/0:10,0:10:27:0,27,300	0/0:12,0:12:36:0,36,361	0/0:4,0:4:12:0,12,130	./.:.:.:.:.	1/1:0,16:16:48:500,48,0	0/0:21,0:21:57:0,57,625	0/0:23,0:23:66:0,66,705	0/0:26,0:26:78:0,78,817	1/1:0,20:20:57:623,57,0	0/0:14,0:14:42:0,42,438	0/1:2,1:3:21:21,0,60	0/0:2,0:2:6:0,6,64	0/0:8,0:8:24:0,24,243	0/0:1,0:1:3:0,3,31	0/0:4,0:4:12:0,12,128	0/0:5,0:5:15:0,15,152	0/0:3,0:3:9:0,9,92	0/0:6,0:6:18:0,18,187	0/0:1,0:1:3:0,3,31	0/0:4,0:4:12:0,12,119	0/0:7,0:7:21:0,21,218	0/0:1,0:1:3:0,3,32	0/0:6,0:6:18:0,18,193	0/0:2,0:2:6:0,6,63	0/0:8,0:8:24:0,24,252	0/0:8,0:8:24:0,24,250	0/0:1,0:1:3:0,3,31	0/0:5,0:5:15:0,15,157	0/0:4,0:4:12:0,12,129	0/0:5,0:5:15:0,15,157	0/0:7,0:7:21:0,21,209	./.:.:.:.:.	0/0:2,0:2:6:0,6,61	0/0:1,0:1:3:0,3,34	0/0:3,0:3:9:0,9,92	0/0:4,0:4:12:0,12,125	0/0:8,0:8:24:0,24,246	./.:.:.:.:.	0/0:2,0:2:6:0,6,65	0/0:2,0:2:6:0,6,64	0/0:4,0:4:12:0,12,128	0/0:2,0:2:6:0,6,61	0/0:2,0:2:6:0,6,65	0/0:3,0:3:6:0,6,78	0/0:1,0:1:3:0,3,30	0/0:9,0:9:27:0,27,287	0/0:4,0:4:12:0,12,126	0/0:5,0:5:15:0,15,156	0/0:6,0:6:18:0,18,196	1/1:0,3:3:9:98,9,0	0/0:3,0:3:9:0,9,97	1/1:0,2:2:6:66,6,0	0/0:3,0:3:9:0,9,93	1/1:0,1:1:3:32,3,0	0/0:4,0:4:9:0,9,107	0/0:3,0:3:6:0,6,79	0/0:2,0:2:6:0,6,65	0/0:2,0:2:6:0,6,63	0/0:2,0:2:6:0,6,65	0/1:1,1:2:25:25,0,26	0/0:4,0:4:12:0,12,120	0/0:6,0:6:15:0,15,171	./.:.:.:.:.	0/0:6,0:6:18:0,18,187	0/0:2,0:2:6:0,6,61	./.:.:.:.:.	0/0:4,0:4:12:0,12,126	0/0:3,0:3:9:0,9,92	0/0:5,0:5:12:0,12,137	0/0:7,0:7:21:0,21,221	0/0:19,0:19:48:0,48,527	0/0:4,0:4:12:0,12,125	0/0:2,0:2:6:0,6,60	0/0:9,0:9:24:0,24,260	0/0:4,0:4:12:0,12,129	0/0:11,0:11:27:0,27,305	1/1:0,6:6:18:190,18,0	0/0:7,0:7:21:0,21,222	0/0:3,0:3:9:0,9,94	0/1:2,5:7:41:135,0,41	0/0:2,0:2:6:0,6,66	0/0:2,0:2:6:0,6,65	0/0:3,0:3:9:0,9,94	0/0:5,0:5:15:0,15,154	0/0:4,0:4:12:0,12,122	0/0:8,0:8:24:0,24,253	0/0:8,0:8:24:0,24,242	0/0:5,0:5:9:0,9,120	0/0:5,0:5:15:0,15,159	0/0:3,0:3:9:0,9,93	0/0:1,0:1:3:0,3,31	0/0:2,0:2:6:0,6,61	0/0:2,0:2:3:0,3,45	0/0:2,0:2:3:0,3,45	0/0:2,0:2:3:0,3,45	0/0:4,0:4:9:0,9,108	0/0:8,0:8:15:0,15,195	./.:.:.:.:.	0/0:4,0:4:9:0,9,107	0/0:28,0:28:84:0,84,936
chr0	170567717	.	C	A	1684.5	.	AC=25;AF=0.096;AN=260;BaseQRankSum=-4.613;DP=951;Dels=0.00;FS=4.291;HaplotypeScore=0.0743;InbreedingCoeff=0.5643;MLEAC=22;MLEAF=0.085;MQ=59.76;MQ0=1;MQRankSum=1.327;QD=24.41;ReadPosRankSum=3.152	GT:AD:DP:GQ:PL	0/0:49,0:49:99:0,147,1571	0/0:18,0:18:54:0,54,562	0/0:13,0:13:39:0,39,416	0/0:32,0:32:93:0,93,977	0/0:22,0:22:60:0,60,652	0/0:12,0:12:36:0,36,369	1/1:0,10:10:30:294,30,0	0/0:4,0:4:12:0,12,130	0/0:5,0:5:15:0,15,150	0/0:13,0:13:36:0,36,392	0/0:1,0:1:3:0,3,33	0/0:8,0:8:21:0,21,226	0/0:18,0:18:51:0,51,551	0/0:3,0:3:9:0,9,97	0/0:21,0:21:63:0,63,657	0/0:14,0:14:42:0,42,434	0/0:22,0:22:66:0,66,658	0/0:5,0:5:15:0,15,161	0/0:4,0:4:12:0,12,129	0/0:9,0:9:27:0,27,278	0/0:2,0:2:6:0,6,65	0/0:14,0:14:42:0,42,439	0/0:17,0:17:48:0,48,517	0/0:13,0:13:39:0,39,407	1/1:0,5:5:15:160,15,0	0/0:18,0:18:54:0,54,558	0/0:12,0:12:36:0,36,372	0/0:2,0:2:6:0,6,68	0/0:6,0:6:18:0,18,195	0/0:19,0:19:57:0,57,595	0/0:6,0:6:18:0,18,189	0/0:6,0:6:18:0,18,187	1/1:0,14:14:42:422,42,0	0/0:4,0:4:12:0,12,127	0/0:13,0:13:39:0,39,409	0/0:3,0:3:9:0,9,97	0/0:24,0:24:66:0,66,717	0/0:14,0:14:39:0,39,428	0/0:11,0:11:30:0,30,330	0/0:3,0:3:9:0,9,99	0/0:7,0:7:21:0,21,225	0/0:18,0:18:54:0,54,551	0/0:27,0:27:78:0,78,833	0/0:24,0:24:72:0,72,757	0/0:18,0:18:48:0,48,528	0/0:12,0:12:36:0,36,371	0/0:7,0:7:21:0,21,207	0/0:3,0:3:9:0,9,99	0/0:2,0:2:6:0,6,63	1/1:0,3:3:9:96,9,0	0/0:1,0:1:3:0,3,32	0/0:2,0:2:6:0,6,64	0/0:4,0:4:12:0,12,122	./.:.:.:.:.	0/0:4,0:4:12:0,12,126	0/0:9,0:9:27:0,27,284	./.:.:.:.:.	0/0:5,0:5:15:0,15,153	0/0:1,0:1:3:0,3,31	0/0:8,0:8:24:0,24,252	0/0:1,0:1:3:0,3,32	0/0:2,0:2:6:0,6,61	0/0:5,0:5:15:0,15,156	0/0:1,0:1:3:0,3,31	1/1:0,5:5:15:154,15,0	0/0:4,0:4:12:0,12,127	1/1:0,5:5:15:155,15,0	0/0:4,0:4:12:0,12,125	0/0:3,0:3:9:0,9,92	0/0:1,0:1:3:0,3,33	0/0:2,0:2:6:0,6,65	0/0:1,0:1:3:0,3,31	0/0:1,0:1:3:0,3,32	0/0:5,0:5:15:0,15,162	0/0:6,0:6:15:0,15,164	0/0:3,0:3:9:0,9,94	0/0:3,0:3:9:0,9,93	0/0:3,0:3:9:0,9,96	./.:.:.:.:.	0/0:11,0:11:33:0,33,340	0/0:1,0:1:3:0,3,31	./.:.:.:.:.	0/0:8,0:8:24:0,24,270	0/0:3,0:3:9:0,9,94	0/0:4,0:4:12:0,12,124	1/1:0,6:6:18:187,18,0	0/0:2,0:2:6:0,6,63	0/0:5,0:5:15:0,15,163	0/0:5,0:5:15:0,15,155	0/0:8,0:8:24:0,24,260	0/0:4,0:4:9:0,9,110	1/1:0,4:4:12:124,12,0	0/0:4,0:4:12:0,12,128	0/0:2,0:2:6:0,6,62	0/0:1,0:1:3:0,3,31	0/0:8,0:8:21:0,21,213	0/1:3,3:6:65:77,0,65	1/1:0,2:2:6:61,6,0	1/1:0,1:1:3:32,3,0	1/1:0,1:1:3:32,3,0	0/0:13,0:13:39:0,39,411	0/0:3,0:3:9:0,9,95	0/0:4,0:4:12:0,12,124	0/0:4,0:4:12:0,12,126	./.:.:.:.:.	0/0:3,0:3:9:0,9,95	0/0:3,0:3:9:0,9,96	0/0:5,0:5:15:0,15,159	0/0:6,0:6:18:0,18,187	0/0:5,0:5:15:0,15,147	1/1:0,7:7:18:197,18,0	0/0:6,0:6:18:0,18,189	0/0:4,0:4:12:0,12,124	0/0:1,0:1:3:0,3,32	0/0:7,0:7:21:0,21,225	0/0:5,0:5:15:0,15,153	0/0:6,0:6:18:0,18,189	0/0:1,0:1:3:0,3,31	0/0:4,0:4:12:0,12,124	0/0:2,0:2:6:0,6,62	0/0:7,0:7:21:0,21,221	0/0:7,0:7:21:0,21,221	0/0:1,0:1:3:0,3,31	0/0:3,0:3:9:0,9,92	0/0:1,0:1:3:0,3,32	0/0:4,0:4:12:0,12,122	0/0:5,0:5:12:0,12,143	0/0:4,0:4:9:0,9,109	0/0:1,0:1:3:0,3,31	./.:.:.:.:.	0/0:2,0:2:3:0,3,45	0/0:3,0:3:6:0,6,77	0/0:5,0:5:9:0,9,108	./.:.:.:.:.	0/0:1,0:1:3:0,3,29	0/0:4,0:4:9:0,9,108	0/0:29,0:29:87:0,87,995
chr0	170571208	.	C	A	446.02	.	AC=17;AF=0.085;AN=200;BaseQRankSum=-3.477;DP=436;Dels=0.00;FS=4.330;HaplotypeScore=0.0183;InbreedingCoeff=0.3669;MLEAC=12;MLEAF=0.060;MQ=59.61;MQ0=0;MQRankSum=0.584;QD=18.58;ReadPosRankSum=-1.451	GT:AD:DP:GQ:PL	0/0:14,0:14:42:0,42,455	0/0:16,0:16:45:0,45,477	0/0:8,0:8:24:0,24,253	0/0:14,0:14:42:0,42,444	0/0:11,0:11:33:0,33,347	./.:.:.:.:.	0/0:2,0:2:6:0,6,57	0/0:3,0:3:9:0,9,97	./.:.:.:.:.	0/0:8,0:8:24:0,24,252	./.:.:.:.:.	0/0:5,0:5:15:0,15,155	0/0:14,0:14:42:0,42,448	./.:.:.:.:.	0/0:10,0:10:30:0,30,321	0/0:3,0:3:9:0,9,95	0/0:4,0:4:12:0,12,123	./.:.:.:.:.	./.:.:.:.:.	1/1:0,1:1:3:29,3,0	./.:.:.:.:.	./.:.:.:.:.	0/0:1,0:1:3:0,3,32	0/0:18,0:18:54:0,54,551	./.:.:.:.:.	0/0:6,0:6:18:0,18,189	0/0:5,0:5:15:0,15,158	./.:.:.:.:.	./.:.:.:.:.	0/0:7,0:7:18:0,18,202	./.:.:.:.:.	./.:.:.:.:.	0/0:1,0:1:3:0,3,32	0/0:1,0:1:3:0,3,32	0/0:3,0:3:9:0,9,95	./.:.:.:.:.	0/0:6,0:6:18:0,18,189	0/0:3,0:3:9:0,9,95	0/0:1,0:1:3:0,3,32	./.:.:.:.:.	./.:.:.:.:.	0/0:4,0:4:12:0,12,126	0/0:4,0:4:12:0,12,125	0/0:7,0:7:18:0,18,203	0/0:8,0:8:24:0,24,255	0/0:1,0:1:3:0,3,32	0/0:11,0:11:30:0,30,317	./.:.:.:.:.	./.:.:.:.:.	0/0:4,0:4:12:0,12,126	0/0:2,0:2:6:0,6,63	./.:.:.:.:.	0/0:4,0:4:12:0,12,127	0/0:2,0:2:6:0,6,64	1/1:0,3:3:9:89,9,0	./.:.:.:.:.	0/0:4,0:4:12:0,12,122	0/0:3,0:3:9:0,9,97	0/0:1,0:1:3:0,3,32	0/0:7,0:7:18:0,18,202	0/0:3,0:3:9:0,9,95	0/0:3,0:3:9:0,9,97	0/0:6,0:6:18:0,18,189	0/0:2,0:2:6:0,6,63	0/0:8,0:8:24:0,24,253	0/0:8,0:8:24:0,24,255	0/0:2,0:2:6:0,6,63	0/0:4,0:4:12:0,12,126	0/0:1,0:1:3:0,3,32	./.:.:.:.:.	./.:.:.:.:.	0/0:2,0:2:6:0,6,64	1/1:0,2:2:6:64,6,0	0/0:5,0:5:15:0,15,153	0/0:6,0:6:18:0,18,184	./.:.:.:.:.	0/0:4,0:4:12:0,12,130	1/1:0,1:1:3:31,3,0	0/0:1,0:1:3:0,3,32	0/0:8,0:8:24:0,24,232	0/0:1,0:1:3:0,3,24	./.:.:.:.:.	./.:.:.:.:.	0/0:4,0:4:12:0,12,129	0/0:1,0:1:3:0,3,31	./.:.:.:.:.	0/0:3,0:3:9:0,9,86	0/0:1,0:1:3:0,3,32	0/0:2,0:2:6:0,6,66	./.:.:.:.:.	0/0:3,0:3:9:0,9,95	0/0:4,0:4:12:0,12,121	0/0:3,0:3:9:0,9,95	0/0:1,0:1:3:0,3,33	./.:.:.:.:.	./.:.:.:.:.	./.:.:.:.:.	0/0:1,0:1:3:0,3,32	0/0:1,0:1:3:0,3,32	./.:.:.:.:.	./.:.:.:.:.	0/0:3,0:3:9:0,9,97	0/0:2,0:2:6:0,6,63	0/1:2,2:4:49:49,0,53	0/0:2,0:2:6:0,6,63	1/1:0,1:1:3:30,3,0	0/0:1,0:1:3:0,3,32	0/0:3,0:3:9:0,9,93	0/0:1,0:1:3:0,3,33	./.:.:.:.:.	0/0:3,0:3:9:0,9,97	0/0:1,0:1:3:0,3,34	0/0:5,0:5:15:0,15,161	0/0:3,0:3:9:0,9,95	0/0:6,0:6:18:0,18,191	0/0:3,0:3:9:0,9,95	0/0:2,0:2:6:0,6,63	0/0:2,0:2:6:0,6,61	1/1:0,2:2:6:57,6,0	1/1:0,4:4:12:118,12,0	0/0:5,0:5:12:0,12,139	0/0:1,0:1:3:0,3,32	1/1:0,6:6:15:165,15,0	./.:.:.:.:.	0/0:2,0:2:6:0,6,61	0/0:6,0:6:18:0,18,185	0/0:3,0:3:9:0,9,95	0/0:2,0:2:6:0,6,63	0/0:2,0:2:3:0,3,32	0/0:4,1:5:8:0,8,84	./.:.:.:.:.	0/0:4,0:4:6:0,6,89	./.:.:.:.:.	0/0:2,0:2:3:0,3,45	./.:.:.:.:.	0/0:2,0:2:3:0,3,45	0/0:27,0:27:81:0,81,897
chr0	170571764	.	G	A	1600.2	.	AC=15;AF=0.057;AN=264;BaseQRankSum=1.412;DP=920;Dels=0.00;FS=5.638;HaplotypeScore=0.0737;InbreedingCoeff=0.3761;MLEAC=14;MLEAF=0.053;MQ=55.25;MQ0=13;MQRankSum=0.292;QD=23.53;ReadPosRankSum=-0.455	GT:AD:DP:GQ:PL	0/0:52,0:52:99:0,156,1569	0/0:14,0:14:42:0,42,421	0/0:21,0:21:54:0,54,590	0/0:35,0:35:99:0,105,1037	0/0:13,0:13:39:0,39,390	0/0:13,0:13:36:0,36,370	1/1:0,20:21:60:611,60,0	0/0:1,0:1:3:0,3,32	./.:.:.:.:.	0/0:18,0:18:54:0,54,548	0/0:2,0:2:6:0,6,63	0/0:9,0:9:27:0,27,275	0/0:11,0:11:33:0,33,327	0/0:2,0:2:6:0,6,61	0/0:16,0:16:48:0,48,479	0/0:17,0:17:51:0,51,499	1/1:0,13:13:36:389,36,0	0/0:5,0:5:15:0,15,155	0/0:7,0:7:21:0,21,214	0/0:13,0:13:36:0,36,366	0/0:1,0:1:3:0,3,34	0/0:15,0:16:45:0,45,460	0/0:14,0:14:39:0,39,391	0/0:18,0:18:54:0,54,541	0/0:1,0:1:3:0,3,32	0/0:17,0:19:51:0,51,504	0/0:21,0:21:57:0,57,588	0/0:4,0:4:12:0,12,125	0/0:1,0:1:3:0,3,32	0/0:18,0:20:51:0,51,524	0/0:11,0:11:33:0,33,328	./.:.:.:.:.	0/0:21,0:21:57:0,57,604	0/0:1,0:1:3:0,3,25	0/0:10,0:10:30:0,30,304	1/1:0,2:2:6:69,6,0	0/0:15,0:15:39:0,39,422	0/0:18,0:19:54:0,54,551	0/0:15,0:18:45:0,45,444	1/1:0,1:1:3:30,3,0	0/0:1,0:1:3:0,3,32	1/1:0,13:13:39:398,39,0	0/0:9,0:9:27:0,27,260	0/0:10,0:10:27:0,27,274	0/0:22,0:22:63:0,63,638	0/0:19,0:19:57:0,57,563	0/0:10,0:10:30:0,30,303	0/0:2,0:2:6:0,6,56	0/0:1,0:1:3:0,3,33	0/0:6,0:7:15:0,15,159	0/0:1,0:1:3:0,3,30	0/0:3,0:3:9:0,9,89	0/0:5,0:5:15:0,15,158	0/0:1,0:2:3:0,3,30	0/0:3,0:3:9:0,9,89	0/0:4,0:4:12:0,12,119	0/0:7,0:7:21:0,21,203	0/0:4,0:4:9:0,9,106	0/0:3,0:3:9:0,9,85	0/0:7,0:7:21:0,21,209	0/0:5,0:5:15:0,15,148	0/0:2,0:2:6:0,6,62	1/1:1,6:7:18:187,18,0	0/0:4,0:4:12:0,12,122	0/0:2,0:2:6:0,6,57	0/0:7,0:7:21:0,21,204	0/0:3,0:3:9:0,9,91	0/0:4,0:4:9:0,9,89	0/0:2,0:3:6:0,6,61	0/0:4,0:4:12:0,12,114	0/0:3,0:3:9:0,9,92	./.:.:.:.:.	0/0:1,0:1:3:0,3,32	0/0:3,0:3:9:0,9,91	./.:.:.:.:.	0/0:3,0:3:9:0,9,87	0/0:4,0:4:12:0,12,124	0/0:2,0:2:3:0,3,31	0/0:2,0:2:6:0,6,61	0/0:5,0:5:12:0,12,135	0/0:4,0:4:12:0,12,126	0/0:1,0:1:3:0,3,30	0/0:2,0:2:6:0,6,59	0/0:3,0:3:9:0,9,95	0/0:6,0:6:18:0,18,180	0/0:3,0:3:9:0,9,96	0/0:2,0:2:6:0,6,63	0/0:6,0:6:18:0,18,180	0/0:8,0:8:24:0,24,241	0/0:1,0:1:3:0,3,30	0/0:4,0:4:12:0,12,118	0/0:8,0:8:21:0,21,229	0/0:3,0:3:9:0,9,97	0/0:1,0:1:3:0,3,30	0/0:1,0:1:3:0,3,32	0/0:1,0:1:3:0,3,30	0/0:5,0:5:15:0,15,157	0/0:4,0:4:12:0,12,111	0/0:4,0:4:12:0,12,118	0/0:2,0:2:6:0,6,57	0/0:6,0:6:18:0,18,180	0/0:3,0:3:9:0,9,87	0/0:4,0:4:12:0,12,118	0/0:2,0:2:6:0,6,63	0/0:5,0:5:15:0,15,151	0/0:3,0:3:9:0,9,89	0/0:2,0:2:6:0,6,61	0/0:8,0:8:24:0,24,235	0/0:1,0:1:3:0,3,31	0/0:9,0:9:27:0,27,267	0/0:7,0:8:21:0,21,211	0/0:1,0:1:3:0,3,32	0/0:5,0:5:15:0,15,152	0/1:3,2:7:42:42,0,76	0/0:3,0:3:9:0,9,94	1/1:0,3:4:9:92,9,0	0/0:4,0:4:9:0,9,106	0/0:1,0:1:3:0,3,31	0/0:2,0:2:3:0,3,32	0/0:3,0:3:6:0,6,74	0/0:4,0:4:12:0,12,118	0/0:3,0:3:9:0,9,91	0/0:4,0:4:12:0,12,128	0/0:2,0:2:6:0,6,62	0/0:2,0:2:6:0,6,59	0/0:3,0:3:9:0,9,80	0/0:3,0:3:9:0,9,89	0/0:1,0:1:3:0,3,30	0/0:1,0:1:3:0,3,30	./.:.:.:.:.	0/0:4,0:6:12:0,12,119	0/0:8,0:11:12:0,12,163	0/0:2,0:5:3:0,3,45	0/0:4,1:5:9:0,9,105	0/0:6,0:6:12:0,12,148	0/0:8,0:8:12:0,12,164	0/0:12,0:12:36:0,36,388
chr0	170574388	.	T	C	9921.7	.	AC=100;AF=0.388;AN=258;BaseQRankSum=-4.927;DP=844;Dels=0.00;FS=12.606;HaplotypeScore=0.1206;InbreedingCoeff=0.6695;MLEAC=93;MLEAF=0.360;MQ=59.83;MQ0=0;MQRankSum=-0.058;QD=24.68;ReadPosRankSum=0.491	GT:AD:DP:GQ:PL	1/1:0,53:53:99:1582,159,0	1/1:2,21:23:15:558,15,0	1/1:0,18:18:45:488,45,0	0/0:25,0:25:69:0,69,738	1/1:0,15:15:42:442,42,0	1/1:0,17:17:48:499,48,0	0/0:25,0:25:72:0,72,764	1/1:0,2:2:6:65,6,0	0/0:1,0:1:3:0,3,30	0/0:14,0:14:42:0,42,435	0/0:5,0:5:15:0,15,159	0/0:10,0:10:30:0,30,312	0/0:13,0:13:39:0,39,398	0/0:1,0:1:3:0,3,31	0/0:20,0:20:60:0,60,625	1/1:0,17:17:51:501,51,0	1/1:0,25:25:72:746,72,0	0/1:1,3:4:20:81,0,20	0/0:4,0:4:12:0,12,121	1/1:0,10:10:24:272,24,0	1/1:0,3:3:9:90,9,0	0/0:8,0:8:24:0,24,249	1/1:0,11:11:30:307,30,0	0/0:8,0:8:24:0,24,249	0/0:4,0:4:12:0,12,130	0/0:14,1:15:8:0,8,359	0/0:11,0:11:33:0,33,339	1/1:0,6:6:18:192,18,0	1/1:0,1:1:3:32,3,0	1/1:0,23:23:69:676,69,0	0/1:6,1:7:11:11,0,170	0/1:1,1:2:25:25,0,26	0/0:17,0:17:42:0,42,474	0/1:1,5:6:12:135,0,12	0/0:10,0:10:27:0,27,296	0/0:1,0:1:3:0,3,33	1/1:0,7:7:18:194,18,0	0/0:12,0:12:33:0,33,354	1/1:0,6:6:18:181,18,0	0/1:3,1:4:18:18,0,85	1/1:0,6:6:18:181,18,0	1/1:0,7:7:21:208,21,0	0/0:8,0:8:24:0,24,243	0/0:13,0:13:36:0,36,387	0/0:14,0:14:39:0,39,418	0/0:17,0:17:42:0,42,469	1/1:0,10:10:30:304,30,0	0/0:6,0:6:18:0,18,194	0/0:3,0:3:9:0,9,92	0/0:7,0:7:21:0,21,220	0/0:2,0:2:6:0,6,61	0/0:1,0:1:3:0,3,32	0/0:7,0:7:18:0,18,202	0/0:1,0:1:3:0,3,31	0/0:2,0:2:6:0,6,60	0/0:6,0:6:18:0,18,189	0/0:1,0:1:3:0,3,31	0/0:3,0:3:9:0,9,96	0/0:4,0:4:9:0,9,107	0/0:6,0:6:18:0,18,182	0/0:2,0:2:6:0,6,62	0/0:4,0:4:12:0,12,127	1/1:0,11:11:27:269,27,0	0/0:3,0:3:9:0,9,94	0/0:2,0:2:6:0,6,61	0/0:5,0:5:12:0,12,137	1/1:0,3:3:9:95,9,0	1/1:0,1:1:3:29,3,0	1/1:0,3:3:6:74,6,0	1/1:0,5:5:15:151,15,0	0/0:4,0:4:12:0,12,125	0/0:2,0:2:6:0,6,64	1/1:0,3:3:9:86,9,0	1/1:0,1:1:3:29,3,0	0/0:3,0:3:9:0,9,95	0/0:3,0:3:6:0,6,75	0/0:5,0:5:12:0,12,134	1/1:0,2:2:6:61,6,0	0/0:1,0:1:3:0,3,32	1/1:0,1:1:3:29,3,0	0/0:4,0:4:12:0,12,125	0/0:1,0:1:3:0,3,32	0/0:1,0:1:3:0,3,34	1/1:0,5:5:15:149,15,0	1/1:0,5:5:15:152,15,0	0/0:1,0:1:3:0,3,32	1/1:0,2:2:6:61,6,0	0/1:6,1:7:13:13,0,166	1/1:0,5:5:15:147,15,0	1/1:0,4:4:12:130,12,0	1/1:0,4:4:12:116,12,0	0/0:5,0:5:15:0,15,156	0/0:4,0:4:12:0,12,126	./.:.:.:.:.	0/0:4,0:4:12:0,12,127	0/0:2,0:2:6:0,6,61	0/0:4,0:5:12:0,12,131	0/0:2,0:2:6:0,6,62	0/0:3,0:3:9:0,9,84	./.:.:.:.:.	0/0:5,0:5:15:0,15,153	0/0:3,0:3:9:0,9,95	0/0:3,0:3:9:0,9,96	1/1:0,4:4:6:89,6,0	1/1:0,6:6:15:161,15,0	1/1:0,5:5:15:142,15,0	1/1:0,2:2:6:61,6,0	0/0:5,0:5:15:0,15,155	./.:.:.:.:.	0/0:5,0:5:15:0,15,154	0/0:4,0:4:12:0,12,124	./.:.:.:.:.	0/0:4,0:4:12:0,12,125	0/1:3,1:4:20:20,0,82	1/1:0,6:6:15:162,15,0	1/1:0,3:3:9:94,9,0	0/1:4,1:5:14:14,0,112	1/1:0,9:9:27:269,27,0	0/0:4,0:4:12:0,12,129	1/1:0,3:3:9:92,9,0	0/0:1,0:1:3:0,3,31	0/0:4,0:4:12:0,12,127	1/1:0,4:4:9:88,9,0	1/1:0,3:3:9:96,9,0	1/1:0,1:1:3:30,3,0	1/1:0,2:2:6:62,6,0	0/0:2,0:2:6:0,6,62	0/0:4,0:4:12:0,12,123	0/0:4,0:4:12:0,12,128	0/0:2,0:2:3:0,3,45	./.:.:.:.:.	./.:.:.:.:.	0/0:6,0:6:9:0,9,134	0/0:2,0:2:3:0,3,45	./.:.:.:.:.	./.:.:.:.:.	0/0:13,0:13:39:0,39,415
chr0	170577543	.	C	A	3165.22	.	AC=34;AF=0.130;AN=262;BaseQRankSum=-0.549;DP=1064;Dels=0.00;FS=0.803;HaplotypeScore=0.0725;InbreedingCoeff=0.5038;MLEAC=30;MLEAF=0.115;MQ=59.73;MQ0=2;MQRankSum=-0.126;QD=24.73;ReadPosRankSum=-0.645	GT:AD:DP:GQ:PL	0/0:57,0:57:99:0,168,1822	0/0:23,0:23:66:0,66,720	0/0:18,0:18:51:0,51,560	0/0:61,0:61:99:0,183,1918	0/0:25,0:25:72:0,72,795	0/0:15,0:15:36:0,36,420	0/0:12,0:12:36:0,36,377	0/0:2,0:2:6:0,6,63	0/0:3,0:3:9:0,9,92	0/0:17,0:17:51:0,51,537	0/0:2,0:2:6:0,6,67	0/0:10,0:10:30:0,30,317	1/1:0,19:19:57:590,57,0	./.:.:.:.:.	1/1:0,25:25:75:784,75,0	0/0:26,1:27:69:0,69,777	0/0:18,0:18:54:0,54,577	0/0:7,0:7:21:0,21,223	0/0:7,0:7:18:0,18,210	0/0:3,0:3:6:0,6,78	./.:.:.:.:.	0/0:5,0:5:15:0,15,162	0/0:25,0:25:72:0,72,758	0/0:26,0:26:75:0,75,820	0/0:1,0:1:3:0,3,32	1/1:0,19:19:57:603,57,0	0/0:21,0:21:60:0,60,645	0/0:4,0:4:12:0,12,124	./.:.:.:.:.	0/0:15,0:15:45:0,45,487	0/0:3,0:3:9:0,9,97	0/1:2,2:4:51:53,0,51	0/1:2,7:9:40:197,0,40	./.:.:.:.:.	0/0:22,0:22:66:0,66,696	0/0:2,0:2:6:0,6,67	0/0:26,0:26:72:0,72,797	0/0:3,0:3:9:0,9,93	0/0:17,0:17:48:0,48,523	0/0:1,0:1:3:0,3,33	0/0:3,0:3:9:0,9,101	0/0:9,0:9:24:0,24,265	0/0:15,0:15:39:0,39,449	0/0:28,0:28:84:0,84,893	0/0:11,0:11:27:0,27,304	0/0:19,0:19:57:0,57,599	0/0:16,0:16:45:0,45,486	0/0:2,0:2:6:0,6,65	1/1:0,3:3:9:94,9,0	0/0:6,0:6:18:0,18,194	0/0:7,0:7:18:0,18,199	0/0:5,0:5:15:0,15,158	0/0:9,0:9:27:0,27,292	0/0:2,0:2:6:0,6,64	0/0:8,0:8:21:0,21,237	1/1:0,1:1:3:33,3,0	0/0:10,0:10:30:0,30,315	0/0:8,0:8:24:0,24,262	0/0:1,0:1:3:0,3,34	0/0:6,0:6:18:0,18,194	1/1:0,4:4:12:127,12,0	1/1:0,6:6:18:192,18,0	0/0:9,0:9:27:0,27,281	0/0:10,0:10:30:0,30,321	0/0:4,0:4:12:0,12,132	1/1:0,5:5:15:157,15,0	0/0:3,0:3:9:0,9,95	0/0:5,0:5:15:0,15,165	0/0:2,0:2:6:0,6,65	0/0:2,0:2:6:0,6,65	0/0:2,0:2:6:0,6,63	0/0:4,0:4:12:0,12,128	0/0:6,0:6:18:0,18,189	0/0:5,0:5:15:0,15,162	0/0:5,0:5:15:0,15,163	0/0:6,0:6:18:0,18,197	0/0:3,0:3:9:0,9,96	0/0:3,0:3:9:0,9,95	0/0:1,0:1:3:0,3,32	0/0:1,0:1:3:0,3,30	0/0:3,0:3:9:0,9,91	0/0:2,0:2:6:0,6,69	0/0:2,0:2:6:0,6,68	0/0:1,0:1:3:0,3,31	0/0:4,0:4:12:0,12,126	0/0:7,0:7:21:0,21,228	0/0:6,0:6:15:0,15,173	0/0:4,0:4:12:0,12,129	0/0:7,0:7:21:0,21,226	0/0:4,0:4:12:0,12,124	./.:.:.:.:.	0/0:4,0:4:12:0,12,119	1/1:0,4:4:12:118,12,0	1/1:0,3:3:9:95,9,0	0/1:4,1:5:17:17,0,120	0/1:1,2:3:23:56,0,23	0/1:2,2:4:51:53,0,51	0/0:3,0:3:6:0,6,76	1/1:0,1:1:3:31,3,0	0/0:2,0:2:6:0,6,59	1/1:0,2:2:6:63,6,0	1/1:0,3:3:9:95,9,0	1/1:0,1:1:3:31,3,0	0/0:4,0:4:12:0,12,128	0/0:3,0:3:9:0,9,93	0/0:9,0:9:24:0,24,265	0/0:1,0:1:3:0,3,36	0/0:9,0:9:27:0,27,285	0/0:2,0:2:6:0,6,65	0/0:3,0:3:6:0,6,76	0/0:13,0:13:39:0,39,408	0/0:2,0:2:6:0,6,65	0/0:6,0:6:18:0,18,195	0/1:2,5:7:44:137,0,44	0/0:6,0:6:18:0,18,193	0/0:6,0:6:18:0,18,188	0/0:1,0:1:3:0,3,32	0/0:3,0:3:9:0,9,92	0/0:4,0:4:12:0,12,131	0/0:8,0:8:21:0,21,234	0/0:9,0:9:27:0,27,288	0/0:5,0:5:15:0,15,158	0/0:9,0:9:27:0,27,293	0/0:9,0:9:24:0,24,271	0/0:4,0:4:12:0,12,128	0/0:2,0:2:6:0,6,66	0/0:6,0:6:18:0,18,195	0/0:2,0:2:6:0,6,64	0/0:2,0:2:6:0,6,63	0/0:3,0:3:3:0,3,45	0/0:4,0:4:9:0,9,107	0/0:4,0:4:6:0,6,77	0/0:2,0:2:3:0,3,45	0/0:5,0:5:12:0,12,138	0/0:4,0:4:6:0,6,89	./.:.:.:.:.	0/0:23,0:23:69:0,69,777
chr0	170577574	.	G	A	10202.3	.	AC=94;AF=0.367;AN=256;BaseQRankSum=-4.540;DP=847;Dels=0.00;FS=5.516;HaplotypeScore=0.0556;InbreedingCoeff=0.6796;MLEAC=95;MLEAF=0.371;MQ=59.64;MQ0=1;MQRankSum=-1.249;QD=27.35;ReadPosRankSum=-1.379	GT:AD:DP:GQ:PL	1/1:0,39:39:99:1193,114,0	1/1:0,23:23:63:657,63,0	1/1:0,17:17:48:508,48,0	0/0:44,0:44:99:0,129,1318	1/1:0,21:21:60:620,60,0	1/1:0,15:15:39:428,39,0	0/0:10,0:10:30:0,30,304	1/1:0,1:1:3:32,3,0	0/0:3,0:3:9:0,9,95	0/0:11,0:11:33:0,33,342	0/0:2,0:2:6:0,6,61	0/0:9,0:9:27:0,27,276	0/0:16,0:16:48:0,48,496	./.:.:.:.:.	0/0:24,0:24:72:0,72,727	1/1:0,22:22:60:633,60,0	1/1:0,9:9:27:267,27,0	0/1:1,3:4:22:84,0,22	0/0:5,0:5:12:0,12,138	1/1:0,2:2:3:45,3,0	1/1:0,1:1:3:32,3,0	0/0:4,0:4:12:0,12,115	1/1:0,23:23:66:689,66,0	0/0:15,0:15:39:0,39,418	./.:.:.:.:.	0/0:20,0:20:60:0,60,618	0/0:9,0:9:27:0,27,283	1/1:0,3:3:9:97,9,0	./.:.:.:.:.	1/1:0,11:11:33:335,33,0	0/1:1,1:2:26:26,0,26	0/1:2,1:3:26:26,0,54	0/0:7,0:7:21:0,21,205	1/1:0,2:2:6:63,6,0	0/0:16,0:16:48:0,48,484	0/0:2,0:2:6:0,6,57	1/1:0,25:25:69:737,69,0	0/0:2,0:2:6:0,6,62	1/1:0,14:14:42:434,42,0	0/0:2,0:2:6:0,6,64	1/1:0,2:2:6:63,6,0	1/1:0,8:8:21:228,21,0	0/0:9,0:9:24:0,24,264	0/0:20,0:20:60:0,60,616	0/0:12,0:12:27:0,27,313	0/0:15,0:15:42:0,42,434	1/1:0,14:14:39:414,39,0	0/0:4,0:4:12:0,12,133	0/0:3,0:3:9:0,9,91	0/0:2,0:2:6:0,6,62	0/0:7,0:7:18:0,18,199	0/0:2,0:2:6:0,6,65	0/0:4,0:4:12:0,12,123	0/0:3,0:3:9:0,9,97	0/0:6,0:6:15:0,15,168	0/0:2,0:2:6:0,6,63	0/0:9,0:9:27:0,27,275	0/0:3,0:3:9:0,9,93	./.:.:.:.:.	0/0:4,0:4:12:0,12,121	0/0:3,0:3:9:0,9,92	0/0:5,0:5:15:0,15,159	1/1:0,7:7:21:213,21,0	0/0:8,0:8:24:0,24,237	0/0:1,0:1:3:0,3,32	0/0:3,0:3:9:0,9,92	1/1:0,5:5:15:160,15,0	1/1:0,6:6:18:184,18,0	1/1:0,2:2:6:61,6,0	0/1:1,2:3:23:54,0,23	0/0:3,0:3:9:0,9,93	0/0:2,0:2:6:0,6,63	1/1:0,5:5:15:153,15,0	0/1:2,2:4:47:50,0,47	0/0:5,0:5:15:0,15,150	0/0:3,0:3:9:0,9,94	0/0:3,0:3:9:0,9,97	1/1:0,3:3:9:92,9,0	0/0:1,0:1:3:0,3,29	1/1:0,1:1:3:32,3,0	0/0:1,0:1:3:0,3,32	0/0:1,0:1:3:0,3,30	0/0:4,0:4:12:0,12,133	1/1:0,2:2:6:61,6,0	1/1:0,3:3:9:92,9,0	0/0:7,0:7:21:0,21,219	1/1:0,4:4:12:122,12,0	0/0:2,0:2:6:0,6,67	1/1:0,6:6:18:185,18,0	1/1:0,3:3:9:95,9,0	./.:.:.:.:.	0/0:4,0:4:12:0,12,129	0/0:2,0:2:6:0,6,59	0/0:2,0:2:6:0,6,59	0/0:4,0:4:12:0,12,122	0/0:4,0:4:12:0,12,131	0/0:6,0:6:18:0,18,187	./.:.:.:.:.	0/0:1,0:1:3:0,3,32	0/0:1,0:1:3:0,3,32	0/0:1,0:1:3:0,3,34	0/0:2,0:2:6:0,6,63	0/0:3,0:3:9:0,9,93	1/1:0,6:6:18:185,18,0	1/1:0,2:2:6:63,6,0	1/1:0,6:6:18:182,18,0	1/1:0,1:1:3:32,3,0	0/0:7,0:7:21:0,21,209	0/0:1,0:1:3:0,3,32	0/0:3,0:3:6:0,6,72	0/0:7,0:7:21:0,21,212	0/0:1,0:1:3:0,3,32	0/0:2,0:2:6:0,6,57	0/1:3,3:6:71:74,0,71	1/1:0,5:5:15:153,15,0	1/1:0,4:4:12:121,12,0	1/1:0,1:1:3:31,3,0	1/1:0,3:3:9:89,9,0	0/0:4,0:4:12:0,12,120	1/1:0,7:7:18:198,18,0	0/0:6,0:6:18:0,18,179	0/0:4,0:4:12:0,12,119	1/1:0,7:7:21:214,21,0	1/1:0,6:6:18:184,18,0	1/1:0,3:3:9:94,9,0	1/1:0,1:1:3:29,3,0	0/0:4,0:4:12:0,12,122	0/0:3,0:3:9:0,9,91	./.:.:.:.:.	0/0:2,0:2:3:0,3,45	0/0:4,0:4:9:0,9,106	0/0:2,0:2:3:0,3,34	./.:.:.:.:.	0/0:6,0:6:12:0,12,151	./.:.:.:.:.	0/0:2,0:2:3:0,3,45	0/0:28,0:28:81:0,81,913
chr0	170577744	.	T	C	1104.13	.	AC=14;AF=0.057;AN=244;BaseQRankSum=3.250;DP=759;Dels=0.00;FS=1.307;HaplotypeScore=0.1014;InbreedingCoeff=0.4347;MLEAC=12;MLEAF=0.049;MQ=59.51;MQ0=1;MQRankSum=0.724;QD=26.29;ReadPosRankSum=0.184	GT:AD:DP:GQ:PL	0/0:37,0:37:99:0,108,1188	0/0:14,0:14:42:0,42,428	0/0:12,0:12:33:0,33,350	0/0:29,0:29:84:0,84,873	0/0:16,0:16:45:0,45,467	0/0:4,0:4:12:0,12,121	0/0:9,0:9:27:0,27,270	0/0:1,0:1:3:0,3,31	0/0:2,0:2:6:0,6,63	0/0:14,0:14:39:0,39,417	./.:.:.:.:.	0/0:8,0:8:21:0,21,228	0/0:12,0:12:36:0,36,371	0/0:1,0:1:3:0,3,32	0/0:30,0:30:90:0,90,923	0/0:20,0:20:57:0,57,574	0/0:12,0:12:33:0,33,351	0/0:2,0:2:6:0,6,63	0/0:1,0:1:3:0,3,30	./.:.:.:.:.	0/0:2,0:2:6:0,6,62	0/0:2,0:2:3:0,3,45	0/0:6,0:6:18:0,18,184	0/0:16,0:16:45:0,45,470	0/0:2,0:2:6:0,6,65	0/0:13,0:13:39:0,39,401	0/0:16,0:16:48:0,48,496	./.:.:.:.:.	0/0:3,0:3:9:0,9,98	0/0:16,0:16:45:0,45,477	0/0:5,0:5:15:0,15,162	0/0:2,0:2:6:0,6,53	0/0:5,0:5:15:0,15,156	0/0:1,0:1:3:0,3,31	0/0:15,0:15:45:0,45,453	./.:.:.:.:.	0/0:15,0:15:42:0,42,451	0/0:6,0:6:15:0,15,169	0/0:5,0:5:15:0,15,155	0/0:1,0:1:3:0,3,32	0/0:3,0:3:9:0,9,98	0/0:17,0:17:42:0,42,478	0/0:11,0:11:30:0,30,325	1/1:0,14:14:42:439,42,0	0/0:12,0:12:36:0,36,366	0/0:3,0:3:9:0,9,95	0/0:9,0:9:27:0,27,275	./.:.:.:.:.	0/0:5,0:5:15:0,15,160	0/0:3,0:3:9:0,9,92	0/0:4,0:4:12:0,12,119	0/0:6,0:6:18:0,18,188	0/0:3,0:3:9:0,9,91	0/0:4,0:4:12:0,12,123	1/1:0,6:6:18:190,18,0	0/0:1,0:1:3:0,3,32	0/0:1,0:1:3:0,3,34	0/0:8,0:8:24:0,24,245	0/0:3,0:3:9:0,9,92	0/0:6,0:6:15:0,15,157	0/0:3,0:3:9:0,9,88	0/0:6,0:6:18:0,18,186	0/0:5,0:5:15:0,15,157	0/0:8,0:8:24:0,24,245	0/0:2,0:2:6:0,6,63	0/0:7,0:7:21:0,21,220	0/0:4,0:4:12:0,12,123	0/0:7,0:7:21:0,21,222	./.:.:.:.:.	./.:.:.:.:.	0/0:4,0:4:12:0,12,123	0/0:2,0:2:6:0,6,59	0/0:1,0:1:3:0,3,31	./.:.:.:.:.	1/1:0,5:5:15:160,15,0	0/0:3,0:3:9:0,9,92	1/1:0,7:7:18:204,18,0	./.:.:.:.:.	0/0:2,0:2:6:0,6,63	./.:.:.:.:.	0/0:3,0:3:9:0,9,88	0/0:2,0:2:3:0,3,45	0/0:2,0:2:6:0,6,61	0/0:3,0:3:9:0,9,96	0/0:1,0:1:3:0,3,28	0/0:6,0:6:18:0,18,191	0/0:2,0:2:6:0,6,61	0/0:2,0:2:6:0,6,62	0/0:3,0:3:9:0,9,89	0/0:3,0:3:9:0,9,95	0/0:2,0:2:6:0,6,63	0/0:2,0:2:6:0,6,63	0/0:2,0:2:6:0,6,61	0/0:2,0:2:6:0,6,63	0/0:2,0:2:6:0,6,64	0/0:2,0:2:6:0,6,67	0/0:3,0:3:9:0,9,97	0/0:1,0:1:3:0,3,34	0/0:3,0:3:9:0,9,92	0/0:3,0:3:9:0,9,94	0/0:4,0:4:12:0,12,129	0/0:2,0:2:6:0,6,63	0/0:5,0:5:15:0,15,149	0/0:4,0:4:12:0,12,128	0/0:5,0:5:15:0,15,153	0/0:6,0:6:18:0,18,187	0/0:1,0:1:3:0,3,32	0/0:3,0:3:9:0,9,94	./.:.:.:.:.	./.:.:.:.:.	0/0:6,0:6:18:0,18,185	./.:.:.:.:.	0/0:2,0:2:6:0,6,67	0/0:6,0:6:18:0,18,184	0/0:8,0:8:21:0,21,237	0/0:3,0:3:9:0,9,94	0/0:2,0:2:6:0,6,57	0/0:1,0:1:3:0,3,31	1/1:0,2:2:6:59,6,0	0/0:5,0:5:15:0,15,152	0/0:5,0:5:15:0,15,156	0/0:6,0:6:18:0,18,190	0/0:6,0:6:18:0,18,184	0/0:4,0:4:12:0,12,123	0/0:10,0:10:30:0,30,306	0/0:5,0:5:15:0,15,150	1/1:0,6:6:18:191,18,0	0/0:9,0:9:27:0,27,277	1/1:0,2:2:6:69,6,0	./.:.:.:.:.	0/0:2,0:2:3:0,3,45	./.:.:.:.:.	0/0:4,0:4:9:0,9,107	0/0:4,0:4:6:0,6,74	0/0:4,0:4:6:0,6,89	0/0:2,0:2:3:0,3,45	0/0:36,0:36:99:0,108,1226
chr0	170577851	.	T	G	3074.86	.	AC=70;AF=0.313;AN=224;BaseQRankSum=-0.459;DP=566;Dels=0.00;FS=0.000;HaplotypeScore=0.1599;InbreedingCoeff=0.6141;MLEAC=63;MLEAF=0.281;MQ=58.78;MQ0=1;MQRankSum=-1.296;QD=23.65;ReadPosRankSum=-0.347	GT:AD:DP:GQ:PL	1/1:0,18:20:54:573,54,0	1/1:0,8:8:24:245,24,0	1/1:0,4:4:12:125,12,0	0/0:45,0:45:99:0,135,1333	1/1:0,3:3:9:93,9,0	1/1:0,3:3:9:89,9,0	0/0:8,0:8:24:0,24,247	./.:.:.:.:.	./.:.:.:.:.	0/0:14,0:14:42:0,42,412	0/0:1,0:1:3:0,3,30	0/0:9,0:9:27:0,27,267	0/0:7,0:7:18:0,18,199	./.:.:.:.:.	0/0:16,0:16:48:0,48,496	1/1:0,5:5:15:150,15,0	1/1:0,10:10:30:301,30,0	0/0:1,0:1:3:0,3,32	0/0:4,0:4:9:0,9,102	./.:.:.:.:.	1/1:0,1:1:3:31,3,0	0/0:16,0:16:30:0,30,370	1/1:0,2:2:6:64,6,0	0/0:15,0:15:45:0,45,456	0/0:3,0:3:9:0,9,95	0/0:14,0:14:36:0,36,384	0/0:15,0:15:42:0,42,436	1/1:0,1:1:3:32,3,0	./.:.:.:.:.	1/1:0,4:4:9:104,9,0	0/1:3,1:4:24:24,0,69	0/0:1,0:1:3:0,3,29	0/0:7,0:7:21:0,21,213	0/1:1,1:2:25:27,0,25	0/0:12,0:12:36:0,36,363	0/0:1,0:1:3:0,3,32	1/1:0,7:7:21:215,21,0	0/0:5,0:5:15:0,15,152	1/1:0,4:4:12:122,12,0	0/0:1,0:1:3:0,3,34	./.:.:.:.:.	1/1:0,4:4:12:122,12,0	0/0:6,0:6:15:0,15,160	0/0:14,0:14:39:0,39,414	0/0:11,0:11:30:0,30,314	0/0:9,0:9:27:0,27,267	1/1:0,6:6:18:184,18,0	0/0:2,0:2:6:0,6,67	0/0:4,0:4:12:0,12,121	0/0:4,0:4:12:0,12,119	0/0:3,0:3:9:0,9,91	0/0:2,0:2:6:0,6,58	0/0:1,0:1:3:0,3,32	0/0:1,0:1:3:0,3,28	0/0:7,0:7:21:0,21,212	0/0:1,0:1:3:0,3,32	./.:.:.:.:.	0/0:6,0:6:18:0,18,178	0/0:1,0:1:3:0,3,34	0/0:3,0:3:9:0,9,93	0/0:6,0:6:18:0,18,182	0/0:8,0:8:24:0,24,244	1/1:0,2:2:6:60,6,0	0/0:2,0:2:6:0,6,51	0/0:2,0:2:6:0,6,62	0/0:2,0:2:6:0,6,61	1/1:0,2:2:6:62,6,0	1/1:0,2:2:6:59,6,0	1/1:0,2:2:6:63,6,0	./.:.:.:.:.	0/0:3,0:3:9:0,9,89	0/0:7,0:7:21:0,21,208	./.:.:.:.:.	0/1:4,2:6:44:44,0,93	0/0:5,0:5:15:0,15,152	0/0:4,0:4:12:0,12,126	0/0:7,0:7:15:0,15,188	1/1:0,2:2:6:59,6,0	./.:.:.:.:.	1/1:0,2:2:6:63,6,0	./.:.:.:.:.	0/0:2,0:2:6:0,6,62	0/0:3,0:3:9:0,9,97	1/1:0,1:1:3:30,3,0	./.:.:.:.:.	0/0:2,0:2:6:0,6,66	1/1:0,1:1:3:30,3,0	0/0:3,0:3:9:0,9,95	./.:.:.:.:.	./.:.:.:.:.	./.:.:.:.:.	0/0:4,0:4:12:0,12,124	0/0:3,0:3:9:0,9,92	./.:.:.:.:.	./.:.:.:.:.	./.:.:.:.:.	0/0:4,0:4:12:0,12,130	./.:.:.:.:.	0/0:4,0:4:12:0,12,118	0/0:1,0:1:3:0,3,32	./.:.:.:.:.	0/0:1,0:1:3:0,3,30	0/0:1,0:1:3:0,3,32	1/1:0,1:1:3:32,3,0	./.:.:.:.:.	1/1:0,2:2:6:59,6,0	./.:.:.:.:.	0/0:3,0:3:9:0,9,89	0/0:3,0:3:9:0,9,95	./.:.:.:.:.	0/0:7,0:7:21:0,21,218	0/0:3,0:3:9:0,9,96	0/0:10,0:10:21:0,21,250	0/1:3,1:4:20:20,0,83	1/1:0,2:2:6:62,6,0	1/1:0,3:3:9:92,9,0	1/1:0,1:1:3:31,3,0	./.:.:.:.:.	0/0:2,0:2:6:0,6,57	1/1:0,2:2:6:63,6,0	0/0:5,0:5:15:0,15,148	0/0:4,0:4:12:0,12,117	1/1:0,1:1:3:30,3,0	1/1:0,2:2:6:59,6,0	1/1:0,2:2:6:60,6,0	1/1:0,2:2:6:62,6,0	0/0:3,0:3:9:0,9,91	0/0:3,0:3:9:0,9,91	0/0:1,0:1:3:0,3,30	0/0:2,0:2:3:0,3,45	0/0:2,0:2:3:0,3,45	0/0:4,0:4:6:0,6,75	0/0:6,0:6:9:0,9,134	0/0:3,0:3:9:0,9,88	./.:.:.:.:.	0/0:2,0:2:3:0,3,45	0/0:28,0:28:84:0,84,945
chr0	170583515	.	C	T	980.45	.	AC=24;AF=0.096;AN=250;BaseQRankSum=-3.326;DP=698;Dels=0.00;FS=2.163;HaplotypeScore=0.1467;InbreedingCoeff=0.4565;MLEAC=19;MLEAF=0.076;MQ=59.74;MQ0=1;MQRankSum=-1.074;QD=20.43;ReadPosRankSum=0.839	GT:AD:DP:GQ:PL	0/0:46,0:46:99:0,138,1517	0/0:19,0:19:57:0,57,618	0/0:18,0:18:54:0,54,576	0/0:26,0:26:75:0,75,818	0/0:8,0:8:24:0,24,251	0/0:6,0:6:18:0,18,188	1/1:0,6:6:18:181,18,0	./.:.:.:.:.	0/0:2,0:2:6:0,6,56	0/0:9,0:9:27:0,27,284	./.:.:.:.:.	0/0:6,0:6:18:0,18,191	0/0:16,0:16:48:0,48,505	./.:.:.:.:.	0/0:19,0:19:54:0,54,596	0/0:11,0:11:33:0,33,354	0/0:4,0:4:12:0,12,128	./.:.:.:.:.	0/0:2,0:2:6:0,6,63	0/0:1,0:1:3:0,3,32	0/0:1,0:1:3:0,3,32	0/0:2,0:2:6:0,6,63	0/0:10,0:10:30:0,30,318	0/0:11,0:11:30:0,30,336	1/1:0,3:3:9:95,9,0	0/0:14,0:14:42:0,42,440	0/0:7,0:7:21:0,21,223	0/0:3,0:3:9:0,9,98	0/1:2,1:3:23:23,0,59	0/0:16,0:16:42:0,42,470	0/0:2,0:2:6:0,6,62	0/0:4,0:4:12:0,12,126	0/1:3,4:7:76:98,0,76	0/0:1,0:1:3:0,3,33	0/0:13,0:13:39:0,39,418	./.:.:.:.:.	0/0:13,0:13:36:0,36,393	0/0:10,0:10:30:0,30,306	0/0:10,0:10:30:0,30,325	1/1:0,1:1:3:32,3,0	0/0:2,0:2:6:0,6,62	0/0:6,0:6:18:0,18,192	0/0:7,0:7:21:0,21,221	0/0:14,0:14:39:0,39,418	0/0:14,0:14:42:0,42,438	0/0:9,0:9:21:0,21,243	0/0:10,0:10:30:0,30,321	0/0:2,0:2:6:0,6,67	0/0:3,0:3:9:0,9,97	0/0:1,0:1:3:0,3,32	0/0:2,0:2:6:0,6,65	0/0:2,0:2:6:0,6,65	0/0:8,0:8:24:0,24,245	1/1:0,1:1:3:31,3,0	0/0:4,0:4:12:0,12,128	0/0:1,0:1:3:0,3,32	0/0:4,0:4:12:0,12,131	0/0:4,0:4:12:0,12,123	0/0:4,0:4:12:0,12,125	./.:.:.:.:.	0/0:3,0:3:9:0,9,94	0/0:5,0:5:15:0,15,162	0/0:8,0:8:21:0,21,235	1/1:0,3:3:6:74,6,0	0/0:10,0:10:30:0,30,310	0/0:3,0:3:9:0,9,97	0/0:4,0:4:12:0,12,126	0/0:5,0:5:15:0,15,154	0/0:2,0:2:6:0,6,65	./.:.:.:.:.	0/0:1,0:1:3:0,3,32	0/0:3,0:3:9:0,9,97	0/0:7,0:7:21:0,21,221	0/0:2,0:2:6:0,6,65	0/0:7,0:7:18:0,18,177	0/0:1,0:1:3:0,3,32	./.:.:.:.:.	0/0:2,0:2:6:0,6,65	./.:.:.:.:.	0/0:4,0:4:12:0,12,120	0/0:2,0:2:6:0,6,64	./.:.:.:.:.	0/0:3,0:3:9:0,9,94	0/0:3,0:3:9:0,9,95	0/0:4,0:4:12:0,12,124	1/1:0,3:3:9:93,9,0	0/0:5,0:5:15:0,15,161	1/1:0,5:5:15:156,15,0	0/0:6,0:6:18:0,18,194	0/0:2,0:2:6:0,6,67	0/0:2,0:2:6:0,6,61	1/1:0,4:4:12:118,12,0	0/0:2,0:2:6:0,6,66	0/0:1,0:1:3:0,3,29	0/0:4,0:4:12:0,12,126	0/0:1,0:1:3:0,3,32	0/0:2,0:2:6:0,6,65	1/1:0,4:4:12:119,12,0	0/0:2,0:2:6:0,6,62	1/1:0,4:4:12:117,12,0	0/0:2,0:2:6:0,6,65	0/0:1,0:1:3:0,3,32	0/0:3,0:3:9:0,9,96	0/0:2,0:2:6:0,6,63	0/0:2,0:2:6:0,6,63	0/0:7,0:7:21:0,21,229	./.:.:.:.:.	0/0:6,0:6:18:0,18,190	0/0:1,0:1:3:0,3,32	0/0:1,0:1:3:0,3,31	1/1:0,4:4:12:119,12,0	0/0:1,0:1:3:0,3,33	0/0:5,0:5:15:0,15,158	0/0:1,0:1:3:0,3,32	0/0:3,0:3:9:0,9,97	0/0:5,0:5:12:0,12,139	0/0:2,0:2:6:0,6,61	0/0:2,0:2:6:0,6,61	0/0:1,0:1:3:0,3,31	0/0:5,0:5:15:0,15,163	0/0:6,0:6:18:0,18,186	0/0:6,0:6:18:0,18,184	0/0:5,0:5:15:0,15,155	0/0:2,0:2:3:0,3,22	0/0:3,0:3:9:0,9,90	0/0:3,0:3:9:0,9,97	0/0:3,0:3:9:0,9,95	0/0:9,0:9:27:0,27,282	0/0:6,0:6:18:0,18,192	0/0:2,0:2:3:0,3,45	./.:.:.:.:.	0/0:2,0:2:6:0,6,59	0/0:3,0:3:6:0,6,53	0/0:4,0:4:6:0,6,89	0/0:3,0:3:9:0,9,91	0/0:4,0:4:6:0,6,89	0/0:25,0:25:75:0,75,819
chr0	170591880	.	C	A	8111.89	.	AC=100;AF=0.385;AN=260;BaseQRankSum=-1.642;DP=817;Dels=0.00;FS=0.866;HaplotypeScore=0.0501;InbreedingCoeff=0.7105;MLEAC=99;MLEAF=0.381;MQ=59.85;MQ0=0;MQRankSum=0.588;QD=26.95;ReadPosRankSum=-0.039	GT:AD:DP:GQ:PL	1/1:0,49:49:99:1515,147,0	0/0:15,0:15:45:0,45,474	0/0:14,0:14:42:0,42,429	0/0:30,0:30:90:0,90,896	1/1:0,7:7:21:214,21,0	0/0:14,0:14:42:0,42,440	0/0:10,0:10:30:0,30,309	1/1:0,1:1:3:31,3,0	0/0:2,0:2:6:0,6,63	1/1:0,17:17:51:526,51,0	./.:.:.:.:.	0/0:13,0:13:39:0,39,408	1/1:0,14:14:36:399,36,0	./.:.:.:.:.	1/1:0,11:11:33:329,33,0	1/1:0,13:13:39:386,39,0	0/0:16,0:16:42:0,42,458	1/1:0,2:2:6:64,6,0	0/0:5,0:5:12:0,12,138	0/0:8,0:8:24:0,24,242	./.:.:.:.:.	0/0:7,0:7:21:0,21,217	0/0:8,0:8:24:0,24,253	0/0:26,0:26:72:0,72,788	0/0:2,0:2:6:0,6,61	0/1:6,7:13:99:174,0,142	0/0:8,0:8:24:0,24,256	0/0:2,0:2:6:0,6,65	0/0:3,0:3:9:0,9,99	0/0:16,0:16:45:0,45,464	1/1:0,3:3:9:89,9,0	1/1:0,4:4:12:130,12,0	1/1:0,10:10:30:304,30,0	1/1:0,4:4:12:128,12,0	0/0:17,0:17:51:0,51,505	0/0:3,0:3:9:0,9,97	0/0:12,0:12:36:0,36,377	0/1:2,4:6:43:100,0,43	1/1:0,12:12:36:355,36,0	0/1:1,1:2:25:25,0,26	1/1:0,3:3:9:95,9,0	1/1:0,7:7:21:207,21,0	0/0:14,0:14:42:0,42,428	0/0:14,0:14:39:0,39,399	0/0:14,0:14:42:0,42,432	0/0:10,0:10:30:0,30,316	0/0:12,0:12:30:0,30,334	0/0:5,0:5:15:0,15,156	1/1:0,3:3:9:90,9,0	0/0:3,0:3:9:0,9,91	0/0:1,0:1:3:0,3,31	0/0:6,0:6:18:0,18,186	1/1:0,9:9:27:275,27,0	1/1:0,4:4:12:118,12,0	0/0:3,0:3:9:0,9,95	1/1:0,3:3:9:96,9,0	0/0:2,0:2:6:0,6,60	0/0:5,0:5:15:0,15,152	./.:.:.:.:.	0/0:3,0:3:9:0,9,92	1/1:0,4:4:12:122,12,0	1/1:0,4:4:12:119,12,0	0/0:6,0:6:18:0,18,182	1/1:0,4:4:12:124,12,0	1/1:0,9:9:27:279,27,0	1/1:0,1:1:3:29,3,0	1/1:0,4:4:12:117,12,0	1/1:0,3:3:9:89,9,0	1/1:0,2:2:6:57,6,0	0/0:1,0:1:3:0,3,31	./.:.:.:.:.	0/0:4,0:4:12:0,12,113	0/0:4,0:4:9:0,9,106	0/0:3,0:3:9:0,9,94	0/0:1,0:1:3:0,3,31	0/0:1,0:1:3:0,3,31	./.:.:.:.:.	0/0:2,0:2:6:0,6,61	0/0:1,0:1:3:0,3,31	0/0:3,0:3:9:0,9,87	0/0:3,0:3:9:0,9,90	0/0:1,0:1:3:0,3,32	0/0:1,0:1:3:0,3,32	0/0:12,0:12:33:0,33,342	0/0:6,0:6:18:0,18,184	0/0:8,0:8:24:0,24,253	1/1:0,2:2:6:61,6,0	1/1:0,1:1:3:32,3,0	./.:.:.:.:.	1/1:0,4:4:12:122,12,0	1/1:0,1:1:3:32,3,0	1/1:0,8:8:24:245,24,0	1/1:0,3:3:9:92,9,0	1/1:0,2:2:6:62,6,0	1/1:0,5:5:15:150,15,0	1/1:0,3:3:9:93,9,0	1/1:0,2:2:6:63,6,0	1/1:0,2:2:6:59,6,0	0/1:2,1:3:22:22,0,51	1/1:0,4:4:12:121,12,0	1/1:0,5:5:15:154,15,0	1/1:0,3:3:9:95,9,0	1/1:0,3:3:9:88,9,0	0/0:1,0:1:3:0,3,30	0/0:2,0:2:6:0,6,63	0/0:4,0:4:12:0,12,116	0/0:4,0:4:12:0,12,124	0/0:9,0:9:27:0,27,265	1/1:0,1:1:3:32,3,0	0/0:6,0:6:15:0,15,179	0/0:6,0:6:15:0,15,167	1/1:0,1:1:3:32,3,0	0/0:8,0:8:24:0,24,238	1/1:0,5:5:15:149,15,0	1/1:0,4:4:12:120,12,0	1/1:0,8:8:24:240,24,0	1/1:0,3:3:9:91,9,0	0/0:1,0:1:3:0,3,32	0/0:3,0:3:9:0,9,92	0/0:2,0:2:6:0,6,64	0/0:5,0:5:15:0,15,154	0/0:5,0:5:15:0,15,151	0/0:6,0:6:18:0,18,188	0/0:3,0:3:9:0,9,93	0/0:1,0:1:3:0,3,32	0/0:2,0:2:6:0,6,61	0/0:4,0:4:12:0,12,122	0/0:6,0:6:18:0,18,189	0/0:2,0:2:6:0,6,57	0/0:2,0:2:3:0,3,44	0/0:4,0:4:6:0,6,89	0/0:2,0:2:3:0,3,45	0/0:3,0:3:6:0,6,76	0/0:2,0:2:3:0,3,45	0/0:2,0:2:3:0,3,30	0/0:2,0:2:3:0,3,45	0/0:38,0:38:99:0,114,1199
chr0	170592341	.	T	C	29843.9	.	AC=243;AF=0.927;AN=262;BaseQRankSum=-3.741;DP=1069;Dels=0.00;FS=0.438;HaplotypeScore=0.0850;InbreedingCoeff=0.4537;MLEAC=245;MLEAF=0.935;MQ=59.91;MQ0=0;MQRankSum=0.207;QD=29.87;ReadPosRankSum=1.042	GT:AD:DP:GQ:PL	1/1:0,54:54:99:1736,162,0	1/1:0,16:16:33:414,33,0	1/1:0,17:17:45:498,45,0	1/1:0,52:52:99:1617,156,0	1/1:0,16:16:48:505,48,0	1/1:0,23:23:63:689,63,0	1/1:0,20:20:57:603,57,0	0/1:1,2:3:24:52,0,24	0/1:1,2:3:18:50,0,18	1/1:0,26:26:72:768,72,0	1/1:0,1:1:3:31,3,0	1/1:0,19:19:48:553,48,0	1/1:0,16:16:48:519,48,0	1/1:0,3:3:9:94,9,0	1/1:0,20:20:57:600,57,0	1/1:0,25:25:75:777,75,0	1/1:0,26:26:72:784,72,0	1/1:0,3:3:9:95,9,0	1/1:0,14:14:33:387,33,0	1/1:0,5:5:15:160,15,0	1/1:0,4:4:12:119,12,0	1/1:0,17:17:42:467,42,0	1/1:0,23:23:60:675,60,0	1/1:0,21:21:57:600,57,0	1/1:0,1:1:3:34,3,0	1/1:0,23:23:60:654,60,0	1/1:0,11:11:30:335,30,0	1/1:0,5:5:15:159,15,0	1/1:0,2:2:6:61,6,0	1/1:0,20:20:48:558,48,0	1/1:0,3:3:9:98,9,0	1/1:0,3:3:9:91,9,0	1/1:0,19:19:57:578,57,0	1/1:0,2:2:6:66,6,0	1/1:0,14:14:42:442,42,0	1/1:0,3:3:9:93,9,0	1/1:0,26:26:78:820,78,0	1/1:0,11:11:27:294,27,0	1/1:0,11:11:30:330,30,0	1/1:0,1:1:3:32,3,0	1/1:0,4:4:12:128,12,0	1/1:0,22:22:57:635,57,0	1/1:0,14:14:42:442,42,0	0/0:18,0:18:54:0,54,559	1/1:0,21:21:57:627,57,0	1/1:0,14:14:39:431,39,0	1/1:0,17:17:51:536,51,0	./.:.:.:.:.	1/1:0,3:3:9:95,9,0	1/1:0,6:6:18:198,18,0	1/1:0,2:2:6:61,6,0	1/1:0,2:2:6:67,6,0	1/1:0,5:5:15:154,15,0	1/1:0,3:3:9:96,9,0	0/0:4,0:4:12:0,12,126	1/1:0,2:2:6:63,6,0	1/1:0,1:1:3:33,3,0	1/1:0,2:2:6:65,6,0	1/1:0,2:2:6:61,6,0	0/0:3,0:3:9:0,9,92	1/1:0,6:6:15:174,15,0	1/1:0,6:6:18:188,18,0	1/1:0,8:8:24:254,24,0	1/1:0,7:7:21:211,21,0	1/1:0,4:4:9:111,9,0	1/1:0,1:1:3:32,3,0	1/1:0,4:4:12:130,12,0	1/1:0,8:8:21:236,21,0	1/1:0,3:3:9:95,9,0	1/1:0,2:2:6:61,6,0	1/1:0,1:1:3:28,3,0	1/1:0,7:7:21:221,21,0	1/1:0,5:5:15:159,15,0	1/1:0,8:8:24:252,24,0	1/1:0,2:2:3:45,3,0	0/0:6,0:6:15:0,15,171	1/1:0,4:4:12:127,12,0	1/1:0,1:1:3:32,3,0	1/1:0,1:1:3:33,3,0	1/1:0,4:4:9:107,9,0	1/1:0,2:2:6:61,6,0	1/1:0,2:2:6:62,6,0	1/1:0,9:9:27:292,27,0	1/1:0,3:3:9:95,9,0	1/1:0,1:1:3:32,3,0	1/1:0,2:2:6:60,6,0	1/1:0,5:5:15:153,15,0	1/1:0,12:12:36:381,36,0	1/1:0,6:6:18:188,18,0	1/1:0,6:6:18:195,18,0	./.:.:.:.:.	1/1:0,4:4:12:128,12,0	1/1:0,2:2:6:68,6,0	1/1:0,4:4:12:129,12,0	./.:.:.:.:.	1/1:0,4:4:12:124,12,0	1/1:0,5:5:15:154,15,0	1/1:0,2:2:6:61,6,0	1/1:0,2:2:6:65,6,0	1/1:0,3:3:9:96,9,0	1/1:0,6:6:18:195,18,0	1/1:0,2:2:6:63,6,0	1/1:0,6:6:12:153,12,0	./.:.:.:.:.	1/1:0,2:2:6:62,6,0	1/1:0,7:7:21:215,21,0	1/1:0,6:6:18:192,18,0	1/1:0,4:4:12:129,12,0	1/1:0,4:4:12:122,12,0	1/1:0,4:4:9:96,9,0	1/1:0,4:4:12:125,12,0	1/1:0,4:4:12:124,12,0	1/1:0,7:7:18:192,18,0	1/1:0,8:8:24:252,24,0	1/1:0,8:8:24:250,24,0	1/1:0,6:6:12:143,12,0	1/1:0,5:5:15:162,15,0	1/1:0,2:2:6:67,6,0	0/0:4,0:4:12:0,12,126	1/1:0,3:3:9:97,9,0	0/1:2,2:4:36:58,0,36	1/1:0,6:6:18:183,18,0	0/0:8,0:8:24:0,24,252	1/1:0,8:8:21:239,21,0	1/1:0,4:4:12:128,12,0	1/1:0,5:5:15:155,15,0	1/1:0,9:9:24:262,24,0	1/1:0,3:3:9:92,9,0	0/0:2,0:2:6:0,6,61	1/1:0,4:4:9:107,9,0	1/1:0,2:2:3:45,3,0	./.:.:.:.:.	1/1:0,2:2:3:45,3,0	1/1:0,2:2:6:60,6,0	1/1:0,4:4:12:123,12,0	./.:.:.:.:.	0/0:25,0:25:75:0,75,824
chr0	170592463	.	A	G	4532.89	.	AC=37;AF=0.142;AN=260;BaseQRankSum=3.262;DP=1023;Dels=0.00;FS=2.159;HaplotypeScore=0.1468;InbreedingCoeff=0.6304;MLEAC=33;MLEAF=0.127;MQ=59.81;MQ0=2;MQRankSum=2.591;QD=25.90;ReadPosRankSum=0.904	GT:AD:DP:GQ:PL	0/0:75,0:75:99:0,226,2366	1/1:0,23:23:63:688,63,0	0/0:12,0:12:30:0,30,339	1/1:0,44:44:99:1388,132,0	0/0:15,0:15:42:0,42,455	0/0:12,0:12:30:0,30,337	0/0:17,0:17:42:0,42,480	0/0:2,0:2:6:0,6,63	0/0:2,0:2:6:0,6,65	0/0:19,0:19:54:0,54,562	0/0:2,0:2:6:0,6,59	0/0:19,0:19:57:0,57,588	0/0:17,0:17:51:0,51,531	0/1:1,1:2:25:27,0,25	0/0:16,0:16:42:0,42,451	0/0:18,0:18:54:0,54,544	0/0:21,0:21:57:0,57,625	0/0:1,0:1:3:0,3,32	0/0:7,0:7:21:0,21,215	0/0:4,0:4:12:0,12,121	1/1:0,3:3:9:97,9,0	0/0:17,0:17:36:0,36,440	1/1:0,12:12:33:360,33,0	0/0:23,0:23:54:0,54,622	0/0:3,0:3:9:0,9,95	0/0:17,0:17:51:0,51,524	0/0:16,0:16:42:0,42,464	0/0:5,0:5:15:0,15,160	0/0:3,0:3:9:0,9,95	0/0:10,0:12:21:0,21,258	0/0:4,0:4:12:0,12,130	./.:.:.:.:.	0/0:9,0:9:27:0,27,270	0/0:2,0:2:6:0,6,65	0/1:9,8:17:99:196,0,228	0/0:5,0:5:15:0,15,160	0/0:9,0:9:27:0,27,275	0/0:11,0:11:27:0,27,311	0/0:6,0:6:18:0,18,186	0/0:4,0:4:12:0,12,129	0/0:4,0:4:12:0,12,115	0/0:15,0:15:45:0,45,476	0/0:15,0:15:45:0,45,467	0/0:15,0:15:45:0,45,453	1/1:0,23:23:66:714,66,0	0/0:22,0:22:57:0,57,615	0/0:18,0:18:51:0,51,548	0/0:5,0:5:15:0,15,166	0/0:2,0:2:3:0,3,45	0/0:10,0:10:30:0,30,304	./.:.:.:.:.	1/1:0,1:1:3:34,3,0	0/0:5,0:5:15:0,15,152	0/0:5,0:5:15:0,15,152	0/0:5,0:5:15:0,15,153	0/0:5,0:5:15:0,15,158	0/0:3,0:3:9:0,9,95	0/0:9,0:9:24:0,24,266	0/0:1,0:1:3:0,3,32	0/0:5,0:5:15:0,15,153	0/0:3,0:3:6:0,6,75	0/0:5,0:5:15:0,15,155	0/0:17,0:17:45:0,45,497	0/0:5,0:5:15:0,15,148	0/0:3,0:3:9:0,9,97	0/0:7,0:7:21:0,21,214	0/0:4,0:4:12:0,12,125	0/0:6,0:6:18:0,18,189	0/0:6,0:6:15:0,15,168	0/0:1,0:1:3:0,3,31	1/1:0,1:1:3:32,3,0	1/1:0,1:1:3:32,3,0	0/0:1,0:1:3:0,3,32	0/1:3,1:4:20:20,0,85	1/1:0,6:6:18:192,18,0	0/0:6,0:6:15:0,15,173	0/0:5,0:5:15:0,15,155	1/1:0,4:4:12:132,12,0	0/0:5,0:5:12:0,12,138	0/0:2,0:2:6:0,6,63	./.:.:.:.:.	0/0:2,0:2:6:0,6,61	0/0:2,0:2:6:0,6,63	1/1:0,4:4:12:126,12,0	0/0:6,0:6:15:0,15,158	0/0:5,0:5:15:0,15,161	0/0:1,0:1:3:0,3,31	./.:.:.:.:.	0/0:5,0:5:15:0,15,159	0/0:3,0:3:9:0,9,96	0/0:2,0:2:6:0,6,61	0/0:7,0:7:21:0,21,217	0/0:2,0:2:6:0,6,63	0/0:3,0:3:9:0,9,93	0/0:1,0:1:3:0,3,32	0/0:3,0:3:6:0,6,65	0/0:8,0:8:24:0,24,254	0/0:3,0:3:9:0,9,92	0/0:5,0:5:15:0,15,157	./.:.:.:.:.	0/0:3,0:3:9:0,9,95	0/0:4,0:4:12:0,12,124	0/0:4,0:4:12:0,12,128	1/1:0,2:2:6:64,6,0	1/1:0,3:3:9:94,9,0	1/1:0,2:2:6:61,6,0	0/0:6,0:6:18:0,18,194	0/0:8,0:8:21:0,21,231	0/0:3,0:3:9:0,9,89	0/0:3,0:3:9:0,9,93	0/0:11,0:11:27:0,27,302	0/0:3,0:3:9:0,9,92	0/0:9,0:9:18:0,18,229	0/0:7,0:7:21:0,21,224	0/0:7,0:7:21:0,21,219	0/0:7,0:7:21:0,21,221	./.:.:.:.:.	0/0:4,0:4:12:0,12,126	0/0:2,0:2:6:0,6,65	0/0:2,0:2:6:0,6,65	1/1:0,7:7:21:224,21,0	0/0:5,0:5:15:0,15,157	0/0:13,0:13:33:0,33,374	1/1:0,9:9:18:229,18,0	1/1:0,7:7:21:217,21,0	0/0:3,0:3:9:0,9,92	0/0:5,0:5:15:0,15,155	0/0:6,0:6:15:0,15,170	0/0:2,0:2:6:0,6,61	0/0:1,0:1:3:0,3,32	./.:.:.:.:.	0/0:4,0:4:9:0,9,105	0/0:6,0:6:12:0,12,152	0/0:4,0:4:9:0,9,108	0/0:6,0:6:9:0,9,134	0/0:2,0:2:6:0,6,61	0/0:24,1:25:49:0,49,811
chr0	170596596	.	G	A	2190.14	.	AC=16;AF=0.061;AN=264;BaseQRankSum=-2.889;DP=972;Dels=0.00;FS=1.911;HaplotypeScore=0.0495;InbreedingCoeff=0.4133;MLEAC=16;MLEAF=0.061;MQ=59.73;MQ0=1;MQRankSum=-1.087;QD=23.55;ReadPosRankSum=0.832	GT:AD:DP:GQ:PL	0/0:59,0:59:99:0,177,1868	0/0:19,0:19:51:0,51,564	1/1:0,16:16:45:477,45,0	0/0:43,0:43:99:0,129,1324	0/0:15,0:15:45:0,45,463	1/1:0,14:14:42:422,42,0	0/0:13,0:13:39:0,39,400	0/0:3,0:3:9:0,9,92	0/0:2,0:2:6:0,6,67	0/0:10,0:10:30:0,30,303	0/0:6,0:6:18:0,18,188	0/0:14,0:14:36:0,36,397	0/0:15,0:15:45:0,45,473	0/0:2,0:2:6:0,6,65	0/0:19,0:19:57:0,57,570	0/0:19,0:19:57:0,57,594	0/0:17,0:17:51:0,51,513	0/0:3,0:3:9:0,9,97	0/0:9,0:9:24:0,24,264	0/0:9,0:9:27:0,27,269	0/0:4,0:4:12:0,12,126	0/0:17,0:17:51:0,51,504	0/0:19,0:19:54:0,54,573	0/0:15,0:15:45:0,45,469	0/0:3,0:3:9:0,9,98	0/1:8,4:12:90:90,0,205	0/0:10,0:10:30:0,30,312	0/0:5,0:5:15:0,15,165	0/0:3,0:3:9:0,9,102	0/0:30,0:30:84:0,84,885	0/0:4,0:4:12:0,12,127	0/0:1,0:1:3:0,3,32	0/0:26,0:26:72:0,72,738	0/1:3,1:4:20:20,0,85	0/0:19,0:19:57:0,57,603	0/0:2,0:2:6:0,6,62	1/1:0,18:18:51:539,51,0	0/0:11,0:11:33:0,33,338	0/0:12,0:12:36:0,36,371	0/0:3,0:3:9:0,9,83	0/0:7,0:7:21:0,21,221	0/0:12,0:12:36:0,36,378	0/0:16,0:16:48:0,48,506	0/0:15,0:15:45:0,45,475	0/0:13,0:13:39:0,39,399	0/0:16,0:16:48:0,48,492	1/1:0,17:17:51:507,51,0	0/0:6,0:6:18:0,18,185	0/0:1,0:1:3:0,3,31	0/0:4,0:4:12:0,12,127	0/0:1,0:1:3:0,3,34	0/0:5,0:5:15:0,15,149	0/0:5,0:5:15:0,15,153	0/0:2,0:2:6:0,6,62	0/0:7,0:7:21:0,21,219	0/0:7,0:7:21:0,21,217	0/0:4,0:4:12:0,12,122	0/0:4,0:4:12:0,12,118	0/0:2,0:2:6:0,6,55	0/0:5,0:5:15:0,15,152	0/0:3,0:3:9:0,9,97	0/0:3,0:3:9:0,9,87	0/0:4,0:4:12:0,12,129	0/0:3,0:3:9:0,9,93	0/0:6,0:6:18:0,18,193	0/0:4,0:4:12:0,12,126	0/0:6,0:6:18:0,18,186	0/0:5,0:5:15:0,15,154	0/0:2,0:2:6:0,6,59	0/0:1,0:1:3:0,3,31	0/0:3,0:3:9:0,9,89	0/0:1,0:1:3:0,3,32	0/0:2,0:2:6:0,6,57	0/0:6,0:6:15:0,15,168	0/0:1,0:1:3:0,3,32	0/0:3,0:3:9:0,9,96	0/0:3,0:3:9:0,9,94	0/0:2,0:2:6:0,6,59	0/0:2,0:2:6:0,6,61	./.:.:.:.:.	0/0:1,0:1:3:0,3,32	0/0:1,0:1:3:0,3,32	0/0:4,0:4:12:0,12,128	0/0:5,0:5:15:0,15,154	1/1:0,1:1:3:32,3,0	0/0:3,0:3:9:0,9,96	0/0:1,0:1:3:0,3,32	0/0:4,0:4:12:0,12,122	0/0:4,0:4:12:0,12,124	0/0:5,0:5:15:0,15,162	./.:.:.:.:.	0/0:3,0:3:9:0,9,95	0/0:2,0:2:6:0,6,63	./.:.:.:.:.	0/0:2,0:2:6:0,6,61	0/0:5,0:5:15:0,15,159	0/0:5,0:5:15:0,15,151	0/0:1,0:1:3:0,3,34	0/0:1,0:1:3:0,3,32	0/0:4,0:4:12:0,12,126	0/0:3,0:3:9:0,9,91	0/0:1,0:1:3:0,3,31	0/0:3,0:3:9:0,9,94	0/0:3,0:3:9:0,9,91	0/0:3,0:3:9:0,9,91	0/0:4,0:4:12:0,12,130	1/1:0,7:7:21:224,21,0	0/0:3,0:3:9:0,9,97	0/0:5,0:5:15:0,15,148	0/0:5,0:5:15:0,15,153	0/0:12,0:12:33:0,33,352	0/0:5,0:5:15:0,15,151	0/0:14,0:14:42:0,42,427	0/0:5,0:5:15:0,15,157	0/0:7,0:7:21:0,21,212	0/0:5,0:5:15:0,15,150	./.:.:.:.:.	0/0:4,0:4:9:0,9,88	0/0:1,0:1:3:0,3,29	0/0:5,0:5:15:0,15,155	1/1:0,4:4:12:120,12,0	0/0:7,0:7:21:0,21,219	0/0:6,0:6:18:0,18,189	0/0:3,0:3:9:0,9,94	0/0:8,0:8:24:0,24,244	0/0:3,0:3:9:0,9,93	0/0:2,0:2:6:0,6,63	0/0:2,0:2:6:0,6,64	0/0:4,0:4:12:0,12,125	0/0:2,0:2:3:0,3,45	0/0:2,0:2:3:0,3,45	0/0:4,0:4:6:0,6,89	0/0:4,0:4:6:0,6,89	0/0:2,0:2:3:0,3,45	0/0:6,0:6:9:0,9,134	./.:.:.:.:.	0/0:32,0:32:96:0,96,1071
chr0	170597465	.	G	A	201.46	.	AC=15;AF=0.083;AN=180;BaseQRankSum=-3.346;DP=620;Dels=0.00;FS=27.005;HaplotypeScore=0.1083;InbreedingCoeff=0.3874;MLEAC=10;MLEAF=0.056;MQ=59.74;MQ0=0;MQRankSum=0.528;QD=11.85;ReadPosRankSum=-4.873	GT:AD:DP:GQ:PL	1/1:0,6:6:18:155,18,0	0/0:22,0:22:66:0,66,669	0/0:16,0:16:48:0,48,496	0/0:40,0:40:99:0,111,1199	./.:.:.:.:.	0/0:9,0:9:27:0,27,275	0/0:14,0:14:42:0,42,425	./.:.:.:.:.	0/0:1,0:1:3:0,3,32	./.:.:.:.:.	./.:.:.:.:.	0/0:19,0:19:51:0,51,559	./.:.:.:.:.	0/0:1,0:1:3:0,3,30	./.:.:.:.:.	./.:.:.:.:.	0/0:21,0:21:60:0,60,633	0/0:3,0:3:9:0,9,94	0/0:7,0:7:21:0,21,223	0/0:1,0:1:3:0,3,28	0/0:2,0:2:6:0,6,67	0/0:13,0:13:39:0,39,392	0/0:17,0:17:48:0,48,493	0/0:22,0:22:63:0,63,661	0/0:1,0:1:3:0,3,32	0/0:3,0:3:9:0,9,94	0/0:12,0:12:36:0,36,373	0/0:2,0:2:6:0,6,65	0/0:2,0:2:6:0,6,63	0/0:25,0:25:66:0,66,729	./.:.:.:.:.	1/1:0,1:1:3:31,3,0	1/1:0,1:1:3:30,3,0	./.:.:.:.:.	0/0:18,0:18:48:0,48,524	0/0:3,0:3:9:0,9,94	0/0:15,0:15:45:0,45,459	0/1:4,1:5:15:15,0,106	./.:.:.:.:.	0/0:2,0:2:6:0,6,64	./.:.:.:.:.	./.:.:.:.:.	1/1:0,1:1:3:31,3,0	0/0:23,0:23:69:0,69,704	0/0:19,0:19:57:0,57,589	0/0:22,0:22:66:0,66,683	0/0:17,0:17:42:0,42,471	./.:.:.:.:.	./.:.:.:.:.	0/0:4,0:4:12:0,12,120	0/0:4,0:4:12:0,12,129	0/0:1,0:1:3:0,3,31	./.:.:.:.:.	./.:.:.:.:.	0/0:6,0:6:15:0,15,174	./.:.:.:.:.	0/0:6,0:6:15:0,15,167	0/0:3,0:3:6:0,6,75	0/0:3,0:3:9:0,9,94	0/0:4,0:4:12:0,12,126	./.:.:.:.:.	./.:.:.:.:.	0/0:7,0:7:21:0,21,209	./.:.:.:.:.	./.:.:.:.:.	./.:.:.:.:.	./.:.:.:.:.	./.:.:.:.:.	0/0:3,0:3:9:0,9,89	0/0:2,0:2:6:0,6,65	./.:.:.:.:.	0/0:1,0:1:3:0,3,31	0/0:2,0:2:6:0,6,63	0/0:5,0:5:15:0,15,152	0/0:8,0:8:24:0,24,245	0/0:2,0:2:6:0,6,63	0/0:5,0:5:12:0,12,136	0/0:3,0:3:9:0,9,90	./.:.:.:.:.	0/0:5,0:5:15:0,15,153	0/0:1,0:1:3:0,3,32	0/0:3,0:3:9:0,9,95	0/0:10,0:10:30:0,30,306	0/0:5,0:5:15:0,15,152	./.:.:.:.:.	0/0:2,0:2:6:0,6,63	./.:.:.:.:.	0/0:2,0:2:3:0,3,32	1/1:0,1:1:3:32,3,0	./.:.:.:.:.	./.:.:.:.:.	./.:.:.:.:.	./.:.:.:.:.	./.:.:.:.:.	1/1:0,1:1:3:31,3,0	./.:.:.:.:.	./.:.:.:.:.	./.:.:.:.:.	./.:.:.:.:.	./.:.:.:.:.	./.:.:.:.:.	./.:.:.:.:.	./.:.:.:.:.	0/0:6,0:6:15:0,15,163	0/0:5,0:5:15:0,15,153	0/0:2,0:2:6:0,6,63	0/0:5,0:5:15:0,15,155	0/0:4,0:4:12:0,12,131	0/0:1,0:1:3:0,3,26	0/0:3,0:3:9:0,9,97	0/0:2,0:2:6:0,6,62	0/0:1,0:1:3:0,3,27	0/0:5,0:5:15:0,15,155	0/0:3,0:3:9:0,9,94	./.:.:.:.:.	./.:.:.:.:.	1/1:0,1:1:3:31,3,0	0/0:4,0:4:12:0,12,126	0/0:5,0:5:15:0,15,157	0/0:4,0:4:9:0,9,108	0/0:3,0:3:9:0,9,95	0/0:6,0:6:18:0,18,191	0/0:5,0:5:15:0,15,153	./.:.:.:.:.	0/0:3,0:3:9:0,9,95	0/0:4,0:4:12:0,12,120	0/0:2,0:2:6:0,6,61	0/0:9,0:9:24:0,24,261	0/0:5,0:5:15:0,15,153	0/0:4,0:4:6:0,6,76	./.:.:.:.:.	0/0:5,0:5:9:0,9,119	0/0:4,0:4:9:0,9,108	./.:.:.:.:.	0/0:2,0:2:3:0,3,45	./.:.:.:.:.	0/0:31,0:31:93:0,93,1045
chr0	170597527	.	A	C	143.68	.	AC=22;AF=0.120;AN=184;BaseQRankSum=-0.879;DP=595;Dels=0.00;FS=21.771;HaplotypeScore=0.0304;InbreedingCoeff=0.4769;MLEAC=13;MLEAF=0.071;MQ=59.83;MQ0=0;MQRankSum=-1.508;QD=13.06;ReadPosRankSum=-4.050	GT:AD:DP:GQ:PL	1/1:0,1:1:3:22,3,0	0/0:24,0:24:72:0,72,723	0/0:11,0:11:33:0,33,329	0/0:23,0:23:66:0,66,679	./.:.:.:.:.	0/0:13,0:13:27:0,27,334	0/0:23,0:23:63:0,63,669	./.:.:.:.:.	./.:.:.:.:.	1/1:0,1:1:3:30,3,0	1/1:0,1:1:3:31,3,0	0/0:15,0:15:45:0,45,447	./.:.:.:.:.	0/0:2,0:2:6:0,6,65	./.:.:.:.:.	./.:.:.:.:.	0/0:15,0:15:39:0,39,421	0/0:5,0:5:15:0,15,154	0/0:8,0:8:21:0,21,220	0/0:4,0:4:9:0,9,109	0/0:1,0:1:3:0,3,29	0/0:16,0:16:48:0,48,482	0/0:14,0:14:42:0,42,428	0/0:21,0:21:63:0,63,629	0/0:2,0:2:6:0,6,67	0/0:10,0:10:27:0,27,290	0/0:11,0:11:33:0,33,331	0/0:1,0:1:3:0,3,32	0/0:1,0:1:3:0,3,33	0/0:25,0:25:72:0,72,732	1/1:0,1:1:3:32,3,0	1/1:0,1:1:3:31,3,0	./.:.:.:.:.	./.:.:.:.:.	0/0:9,0:9:27:0,27,272	0/0:2,0:2:6:0,6,61	0/0:20,0:20:60:0,60,616	0/0:7,0:7:18:0,18,188	./.:.:.:.:.	./.:.:.:.:.	./.:.:.:.:.	./.:.:.:.:.	./.:.:.:.:.	0/0:19,0:19:57:0,57,571	0/0:27,0:27:81:0,81,814	0/0:24,0:24:69:0,69,712	0/0:10,0:10:30:0,30,307	0/0:1,0:1:3:0,3,30	./.:.:.:.:.	0/0:5,0:5:15:0,15,151	0/0:2,0:2:6:0,6,58	0/0:2,0:2:6:0,6,59	./.:.:.:.:.	1/1:0,1:1:3:30,3,0	0/0:3,0:3:9:0,9,93	1/1:0,1:1:3:30,3,0	0/0:2,0:2:6:0,6,61	0/0:5,0:5:15:0,15,148	0/0:3,0:3:9:0,9,92	0/0:4,0:4:12:0,12,118	./.:.:.:.:.	./.:.:.:.:.	0/0:2,0:2:6:0,6,60	./.:.:.:.:.	./.:.:.:.:.	./.:.:.:.:.	./.:.:.:.:.	./.:.:.:.:.	0/0:1,0:1:3:0,3,29	0/0:1,0:1:3:0,3,30	0/0:3,0:3:9:0,9,93	./.:.:.:.:.	0/0:4,0:4:12:0,12,115	0/0:5,0:5:15:0,15,151	0/0:5,0:5:15:0,15,149	0/0:2,0:2:6:0,6,59	0/0:3,0:3:9:0,9,92	0/0:5,0:5:15:0,15,148	0/0:3,0:3:9:0,9,92	0/0:3,0:3:9:0,9,90	./.:.:.:.:.	0/0:2,0:2:6:0,6,60	0/0:5,0:5:15:0,15,163	0/0:1,0:1:3:0,3,31	./.:.:.:.:.	0/0:2,0:2:6:0,6,61	./.:.:.:.:.	0/0:1,0:1:3:0,3,33	./.:.:.:.:.	1/1:0,1:1:3:30,3,0	1/1:0,1:1:3:30,3,0	./.:.:.:.:.	./.:.:.:.:.	./.:.:.:.:.	./.:.:.:.:.	./.:.:.:.:.	./.:.:.:.:.	./.:.:.:.:.	./.:.:.:.:.	./.:.:.:.:.	./.:.:.:.:.	1/1:0,1:1:3:30,3,0	./.:.:.:.:.	0/0:5,0:5:15:0,15,146	0/0:7,0:7:21:0,21,210	0/0:10,0:10:27:0,27,289	0/0:4,0:4:12:0,12,122	0/0:5,0:5:15:0,15,154	./.:.:.:.:.	0/0:5,0:5:12:0,12,132	0/0:8,0:8:24:0,24,241	./.:.:.:.:.	0/0:9,0:9:21:0,21,234	0/0:1,0:1:3:0,3,30	./.:.:.:.:.	1/1:0,1:1:3:30,3,0	./.:.:.:.:.	0/0:3,0:3:9:0,9,87	0/0:4,0:4:12:0,12,118	0/0:3,0:3:6:0,6,78	0/0:5,0:5:12:0,12,137	0/0:5,0:5:15:0,15,153	0/0:8,0:8:24:0,24,245	0/0:1,0:1:3:0,3,31	0/0:7,0:7:21:0,21,201	0/0:4,0:4:12:0,12,117	0/0:2,0:2:6:0,6,63	0/0:7,0:7:21:0,21,211	0/0:5,0:5:15:0,15,147	0/0:4,0:4:6:0,6,89	./.:.:.:.:.	0/0:4,0:4:6:0,6,89	0/0:9,0:9:21:0,21,239	./.:.:.:.:.	0/0:2,0:2:3:0,3,45	./.:.:.:.:.	0/0:19,0:19:57:0,57,643
chr0	170601443	.	A	G	592.77	.	AC=12;AF=0.053;AN=226;BaseQRankSum=-2.456;DP=582;Dels=0.00;FS=2.662;HaplotypeScore=0.0989;InbreedingCoeff=0.3897;MLEAC=9;MLEAF=0.040;MQ=59.79;MQ0=0;MQRankSum=0.331;QD=22.80;ReadPosRankSum=0.659	GT:AD:DP:GQ:PL	0/0:13,0:13:36:0,36,383	0/0:19,0:19:57:0,57,587	0/0:12,0:12:36:0,36,376	0/0:23,0:23:69:0,69,715	0/0:5,0:5:15:0,15,156	0/0:9,0:9:27:0,27,272	0/0:9,0:9:27:0,27,275	./.:.:.:.:.	./.:.:.:.:.	0/0:8,0:8:24:0,24,245	0/0:1,0:1:3:0,3,35	0/0:9,0:9:24:0,24,271	0/0:10,0:10:30:0,30,314	0/0:1,0:1:3:0,3,32	0/0:15,0:15:45:0,45,467	0/0:11,0:11:30:0,30,326	1/1:0,5:5:12:135,12,0	0/0:2,0:2:6:0,6,63	./.:.:.:.:.	./.:.:.:.:.	0/0:1,0:1:3:0,3,31	0/0:7,0:7:21:0,21,214	0/0:5,0:5:15:0,15,152	0/0:17,0:17:51:0,51,540	./.:.:.:.:.	0/0:6,0:6:18:0,18,184	0/0:14,0:14:42:0,42,441	1/1:0,2:2:6:65,6,0	./.:.:.:.:.	1/1:0,6:6:18:176,18,0	./.:.:.:.:.	0/0:1,0:1:3:0,3,32	0/0:4,0:4:12:0,12,122	0/0:1,0:1:3:0,3,32	0/0:9,0:9:27:0,27,281	0/0:2,0:2:6:0,6,61	0/0:14,0:14:42:0,42,432	0/0:2,0:2:6:0,6,67	0/0:9,0:9:27:0,27,275	0/0:1,0:1:3:0,3,33	0/0:3,0:3:9:0,9,93	0/0:9,0:9:27:0,27,281	0/0:11,0:11:33:0,33,345	0/0:12,0:12:36:0,36,377	0/0:10,0:10:27:0,27,301	0/0:8,0:8:21:0,21,230	0/0:8,0:8:24:0,24,250	0/0:2,0:2:6:0,6,65	0/0:7,0:7:18:0,18,201	0/0:5,0:5:12:0,12,137	0/0:1,0:1:3:0,3,32	0/0:1,0:1:3:0,3,32	0/0:3,0:3:9:0,9,94	0/0:4,0:4:12:0,12,128	0/0:6,0:6:18:0,18,184	./.:.:.:.:.	0/0:3,0:3:9:0,9,93	0/0:5,0:5:15:0,15,156	0/0:3,0:3:9:0,9,95	0/0:4,0:4:12:0,12,123	0/0:1,0:1:3:0,3,30	0/0:6,0:6:18:0,18,182	1/1:0,7:7:21:210,21,0	0/0:6,0:6:18:0,18,186	0/0:3,0:3:9:0,9,97	0/0:3,0:3:9:0,9,89	0/0:2,0:2:6:0,6,60	0/0:5,0:5:15:0,15,156	1/1:0,3:3:9:92,9,0	0/0:2,0:2:6:0,6,61	0/0:3,0:3:9:0,9,92	0/0:5,0:5:15:0,15,158	0/0:4,0:4:12:0,12,123	0/0:3,0:3:9:0,9,97	0/0:5,0:5:15:0,15,152	0/0:3,0:3:9:0,9,92	0/0:1,0:1:3:0,3,31	0/0:1,0:1:3:0,3,33	0/0:2,0:2:6:0,6,61	0/0:2,0:2:6:0,6,63	0/0:1,0:1:3:0,3,31	0/0:1,0:1:3:0,3,30	0/0:2,0:2:6:0,6,62	0/0:3,0:3:9:0,9,93	0/0:4,0:4:9:0,9,107	./.:.:.:.:.	./.:.:.:.:.	./.:.:.:.:.	0/0:2,0:2:6:0,6,56	0/0:3,0:3:9:0,9,100	0/0:2,0:2:6:0,6,62	0/0:2,0:2:6:0,6,65	0/0:3,0:3:9:0,9,89	0/0:1,0:1:3:0,3,28	./.:.:.:.:.	./.:.:.:.:.	0/0:2,0:2:6:0,6,60	0/0:4,0:4:12:0,12,127	./.:.:.:.:.	0/0:1,0:1:3:0,3,31	0/0:3,0:3:9:0,9,91	0/0:1,0:1:3:0,3,31	0/0:1,0:1:3:0,3,32	0/0:3,0:3:9:0,9,95	0/0:1,0:1:3:0,3,32	0/0:4,0:4:12:0,12,125	./.:.:.:.:.	0/0:9,0:9:27:0,27,282	./.:.:.:.:.	./.:.:.:.:.	0/0:8,0:8:24:0,24,244	./.:.:.:.:.	0/0:5,0:5:15:0,15,153	1/1:0,3:3:9:89,9,0	0/0:5,0:5:15:0,15,149	0/0:3,0:3:9:0,9,97	./.:.:.:.:.	./.:.:.:.:.	0/0:3,0:3:9:0,9,92	0/0:4,0:4:12:0,12,130	0/0:4,0:4:12:0,12,126	0/0:5,0:5:15:0,15,157	0/0:4,0:4:12:0,12,119	0/0:3,0:3:9:0,9,93	0/0:3,0:3:9:0,9,92	0/0:4,0:4:12:0,12,122	0/0:4,0:4:12:0,12,126	./.:.:.:.:.	0/0:3,0:3:9:0,9,95	0/0:7,0:7:12:0,12,166	./.:.:.:.:.	0/0:4,0:4:9:0,9,108	./.:.:.:.:.	0/0:2,0:2:3:0,3,45	./.:.:.:.:.	0/0:2,0:2:6:0,6,60	0/0:26,1:27:53:0,53,870
chr0	170607360	.	T	C	23117.3	.	AC=245;AF=0.942;AN=260;BaseQRankSum=0.015;DP=812;Dels=0.00;FS=2.661;HaplotypeScore=0.0508;InbreedingCoeff=0.3712;MLEAC=249;MLEAF=0.958;MQ=59.82;MQ0=0;MQRankSum=-0.602;QD=30.18;ReadPosRankSum=-1.031	GT:AD:DP:GQ:PL	1/1:0,37:37:99:1170,111,0	1/1:0,24:24:72:751,72,0	1/1:0,11:11:33:341,33,0	1/1:0,24:24:66:725,66,0	1/1:0,16:16:48:502,48,0	1/1:0,6:6:18:184,18,0	1/1:0,10:10:27:298,27,0	1/1:0,1:1:3:31,3,0	1/1:0,1:1:3:32,3,0	1/1:0,14:14:39:428,39,0	1/1:0,3:3:9:93,9,0	1/1:0,15:15:42:443,42,0	1/1:0,15:15:45:485,45,0	1/1:0,3:3:9:92,9,0	1/1:0,21:21:54:616,54,0	1/1:0,9:9:24:261,24,0	1/1:0,17:17:45:501,45,0	1/1:0,5:5:15:161,15,0	1/1:0,1:1:3:31,3,0	0/0:6,0:6:18:0,18,184	1/1:0,1:1:3:35,3,0	1/1:0,6:6:15:176,15,0	1/1:0,9:9:18:228,18,0	1/1:0,18:18:48:526,48,0	1/1:0,3:3:9:92,9,0	1/1:0,16:16:48:514,48,0	1/1:0,19:19:51:566,51,0	1/1:0,3:3:9:94,9,0	./.:.:.:.:.	1/1:0,12:12:33:355,33,0	1/1:0,3:3:9:93,9,0	1/1:0,3:3:9:95,9,0	1/1:0,14:14:30:356,30,0	1/1:0,4:4:12:127,12,0	1/1:0,13:13:39:413,39,0	1/1:0,3:3:9:93,9,0	1/1:0,21:21:63:665,63,0	1/1:0,6:6:18:193,18,0	1/1:0,9:9:27:279,27,0	./.:.:.:.:.	1/1:0,3:3:9:96,9,0	1/1:0,11:11:33:348,33,0	1/1:0,15:15:42:452,42,0	1/1:0,12:12:36:387,36,0	1/1:0,15:15:45:480,45,0	1/1:0,14:14:33:387,33,0	1/1:0,11:11:33:342,33,0	1/1:0,1:1:3:33,3,0	1/1:0,5:5:15:160,15,0	1/1:0,3:3:9:97,9,0	1/1:0,3:3:9:90,9,0	1/1:0,1:1:3:30,3,0	1/1:0,3:3:9:90,9,0	1/1:0,3:3:9:99,9,0	1/1:0,5:5:15:156,15,0	1/1:0,2:2:6:63,6,0	1/1:0,4:4:12:126,12,0	1/1:0,3:3:9:97,9,0	1/1:0,1:1:3:32,3,0	1/1:0,8:8:24:245,24,0	1/1:0,3:3:9:91,9,0	1/1:0,4:4:12:124,12,0	1/1:0,5:5:15:153,15,0	1/1:0,4:4:12:124,12,0	1/1:0,9:9:27:283,27,0	1/1:0,6:6:18:184,18,0	1/1:0,3:3:9:92,9,0	1/1:0,6:6:12:152,12,0	1/1:0,6:6:18:191,18,0	./.:.:.:.:.	1/1:0,2:2:6:64,6,0	1/1:0,5:5:15:155,15,0	0/0:3,0:3:9:0,9,97	0/1:2,2:4:43:43,0,51	1/1:0,3:3:9:90,9,0	1/1:0,2:2:6:63,6,0	0/0:1,0:1:3:0,3,32	./.:.:.:.:.	1/1:0,1:1:3:30,3,0	1/1:0,7:7:21:223,21,0	1/1:0,1:1:3:28,3,0	1/1:0,1:1:3:32,3,0	1/1:0,2:2:6:59,6,0	1/1:0,2:2:6:63,6,0	1/1:0,4:4:12:127,12,0	1/1:0,4:4:12:121,12,0	1/1:0,4:4:12:114,12,0	1/1:0,4:4:12:122,12,0	1/1:0,6:6:18:186,18,0	1/1:0,2:2:3:31,3,0	1/1:0,1:1:3:31,3,0	1/1:0,3:3:9:92,9,0	1/1:0,3:3:9:100,9,0	./.:.:.:.:.	1/1:0,1:1:3:32,3,0	1/1:0,3:3:9:94,9,0	1/1:0,2:2:6:59,6,0	1/1:0,1:1:3:32,3,0	1/1:0,1:1:3:32,3,0	./.:.:.:.:.	1/1:0,2:2:6:61,6,0	1/1:0,1:1:3:32,3,0	1/1:0,8:8:24:256,24,0	1/1:0,1:1:3:32,3,0	1/1:0,7:7:21:219,21,0	1/1:0,5:5:15:161,15,0	1/1:0,5:5:15:148,15,0	1/1:0,6:6:18:187,18,0	1/1:0,1:1:3:32,3,0	1/1:0,2:2:6:63,6,0	1/1:0,5:5:15:155,15,0	1/1:0,1:1:3:32,3,0	1/1:0,14:14:36:415,36,0	1/1:0,3:3:9:93,9,0	1/1:0,5:5:15:163,15,0	1/1:0,3:3:9:90,9,0	1/1:0,1:1:3:29,3,0	1/1:0,3:3:9:95,9,0	1/1:0,4:4:12:126,12,0	1/1:0,4:4:12:134,12,0	1/1:0,4:4:12:124,12,0	1/1:0,2:2:6:63,6,0	1/1:0,5:5:15:155,15,0	1/1:0,8:8:24:247,24,0	1/1:0,3:3:9:93,9,0	1/1:0,2:2:6:64,6,0	0/0:1,0:1:3:0,3,34	0/0:3,0:3:9:0,9,100	1/1:0,7:7:21:226,21,0	./.:.:.:.:.	1/1:0,2:2:3:45,3,0	0/0:5,0:5:9:0,9,121	1/1:0,10:10:24:277,24,0	1/1:0,4:4:12:123,12,0	1/1:0,3:3:6:76,6,0	1/1:0,1:1:3:29,3,0	0/0:27,0:27:81:0,81,928
chr0	170608333	.	C	T	2522.83	.	AC=14;AF=0.053;AN=264;BaseQRankSum=6.101;DP=1113;Dels=0.00;FS=4.618;HaplotypeScore=0.0950;InbreedingCoeff=0.4586;MLEAC=14;MLEAF=0.053;MQ=59.86;MQ0=0;MQRankSum=-0.870;QD=26.28;ReadPosRankSum=-0.177	GT:AD:DP:GQ:PL	0/0:56,0:56:99:0,168,1692	0/0:33,0:33:90:0,90,951	1/1:0,26:26:72:784,72,0	0/0:40,0:40:99:0,120,1165	0/0:11,0:11:33:0,33,330	1/1:0,11:11:33:334,33,0	0/0:20,0:20:54:0,54,540	./.:.:.:.:.	0/0:4,0:4:12:0,12,120	0/0:23,0:23:69:0,69,678	./.:.:.:.:.	0/0:10,0:10:30:0,30,296	0/0:11,0:11:33:0,33,323	0/0:2,0:2:6:0,6,60	0/0:24,0:24:63:0,63,670	0/0:27,0:27:81:0,81,807	0/0:21,0:21:63:0,63,615	0/1:2,1:3:26:26,0,52	0/0:17,0:17:45:0,45,480	0/0:4,0:4:12:0,12,118	0/0:9,0:9:27:0,27,288	0/0:19,0:19:54:0,54,559	0/0:21,0:21:63:0,63,632	0/0:23,0:23:60:0,60,647	0/0:1,0:1:3:0,3,29	0/0:16,0:16:48:0,48,457	0/0:16,0:16:48:0,48,485	0/0:5,0:5:15:0,15,156	0/0:2,0:2:6:0,6,61	0/0:15,0:15:45:0,45,458	0/0:7,0:7:21:0,21,214	0/0:2,0:2:6:0,6,64	0/0:24,0:24:60:0,60,658	0/0:3,0:3:9:0,9,89	0/0:15,0:15:39:0,39,419	0/0:3,0:3:9:0,9,90	1/1:0,24:24:66:703,66,0	0/0:6,0:6:15:0,15,160	0/0:13,0:13:39:0,39,389	0/0:2,0:2:6:0,6,62	0/0:7,0:7:21:0,21,217	0/0:24,0:24:57:0,57,644	0/0:17,0:17:39:0,39,445	0/0:28,0:28:75:0,75,796	0/0:20,0:20:51:0,51,534	0/0:15,0:15:39:0,39,422	1/1:0,18:18:51:554,51,0	0/0:1,0:1:3:0,3,32	0/0:1,0:1:3:0,3,30	0/0:5,0:5:15:0,15,157	0/0:4,0:4:9:0,9,105	0/0:4,0:4:12:0,12,119	0/0:2,0:2:6:0,6,61	0/0:3,0:3:9:0,9,91	0/0:3,0:3:9:0,9,88	0/0:6,0:6:18:0,18,176	0/0:4,0:4:12:0,12,126	0/0:7,0:7:21:0,21,207	0/0:5,0:5:12:0,12,141	0/0:5,0:5:15:0,15,150	0/0:6,0:6:18:0,18,173	0/0:4,0:4:9:0,9,104	0/0:10,0:10:30:0,30,299	0/0:1,0:1:3:0,3,29	0/0:7,0:7:21:0,21,209	0/0:9,0:9:27:0,27,277	0/0:4,0:4:12:0,12,115	0/0:9,0:9:27:0,27,260	0/0:5,0:5:15:0,15,153	0/0:1,0:1:3:0,3,31	0/0:3,0:3:9:0,9,85	0/0:2,0:2:6:0,6,60	0/0:7,0:7:18:0,18,191	0/0:3,0:3:9:0,9,89	0/0:1,0:1:3:0,3,29	0/0:3,0:3:9:0,9,91	0/0:4,0:4:12:0,12,118	0/0:4,0:4:12:0,12,118	0/0:2,0:2:6:0,6,59	0/0:2,0:2:6:0,6,63	0/0:8,0:8:24:0,24,237	0/0:3,0:3:6:0,6,73	0/0:4,0:4:12:0,12,120	0/0:13,0:13:39:0,39,392	0/1:2,1:3:20:20,0,48	0/0:8,0:8:24:0,24,248	0/0:5,0:5:15:0,15,141	0/0:3,0:3:9:0,9,89	0/0:2,0:2:6:0,6,63	0/0:5,0:5:15:0,15,150	0/0:1,0:1:3:0,3,30	0/0:4,0:4:12:0,12,115	0/0:5,0:5:15:0,15,151	0/0:2,0:2:6:0,6,61	0/0:1,0:1:3:0,3,30	0/0:8,0:8:24:0,24,242	0/0:2,0:2:6:0,6,63	0/0:3,0:3:9:0,9,89	0/0:2,0:2:6:0,6,59	0/0:3,0:3:9:0,9,91	0/0:5,0:5:15:0,15,142	0/0:2,0:2:6:0,6,59	0/0:6,0:6:18:0,18,185	0/0:5,0:5:15:0,15,152	0/0:4,0:4:12:0,12,121	0/0:10,0:10:30:0,30,299	1/1:0,6:6:18:181,18,0	0/0:4,0:4:12:0,12,117	0/0:4,0:4:12:0,12,118	0/0:4,0:4:12:0,12,117	0/0:5,0:5:15:0,15,145	0/0:4,0:4:12:0,12,124	0/0:10,0:10:30:0,30,308	0/0:8,0:8:24:0,24,227	0/0:6,0:6:18:0,18,186	0/0:4,0:4:12:0,12,118	0/0:7,0:7:21:0,21,211	0/0:4,0:4:12:0,12,117	0/0:5,0:5:15:0,15,147	0/0:3,0:3:6:0,6,74	1/1:0,5:5:15:153,15,0	0/0:8,0:8:24:0,24,248	0/0:5,0:5:12:0,12,135	0/0:2,0:2:6:0,6,59	0/0:7,0:7:21:0,21,201	0/0:3,0:3:9:0,9,86	0/0:6,0:6:12:0,12,144	0/0:6,0:6:18:0,18,186	0/0:3,0:3:9:0,9,92	./.:.:.:.:.	0/0:2,0:2:6:0,6,55	./.:.:.:.:.	0/0:9,0:9:18:0,18,202	0/0:8,0:8:15:0,15,191	0/0:2,0:2:6:0,6,55	./.:.:.:.:.	0/0:21,0:21:63:0,63,675
chr0	170609975	.	C	A	2743.06	.	AC=27;AF=0.103;AN=262;BaseQRankSum=1.195;DP=944;Dels=0.00;FS=0.000;HaplotypeScore=0.0710;InbreedingCoeff=0.4299;MLEAC=22;MLEAF=0.084;MQ=59.80;MQ0=0;MQRankSum=0.072;QD=22.67;ReadPosRankSum=0.561	GT:AD:DP:GQ:PL	1/1:0,57:57:99:1798,171,0	0/0:24,0:24:72:0,72,767	0/0:17,0:17:45:0,45,492	0/0:42,0:42:99:0,126,1302	0/0:12,0:12:36:0,36,384	0/0:15,0:15:42:0,42,460	0/0:21,0:21:63:0,63,651	0/0:3,0:3:9:0,9,100	0/1:1,1:2:26:27,0,26	1/1:0,9:9:27:275,27,0	1/1:0,1:1:3:31,3,0	0/0:11,0:11:30:0,30,320	0/0:17,0:17:51:0,51,547	0/0:1,0:1:3:0,3,33	0/0:13,0:13:39:0,39,407	0/0:23,0:23:69:0,69,736	0/0:19,0:19:57:0,57,599	./.:.:.:.:.	0/0:10,0:10:27:0,27,298	0/0:13,0:13:33:0,33,377	0/0:3,0:3:9:0,9,97	0/0:15,0:15:45:0,45,477	0/0:10,0:10:30:0,30,315	0/0:17,0:17:51:0,51,537	./.:.:.:.:.	0/0:13,0:13:36:0,36,394	0/0:18,0:18:51:0,51,549	0/0:8,0:8:24:0,24,272	0/1:4,1:5:7:7,0,112	0/0:18,0:18:51:0,51,562	0/0:2,0:2:6:0,6,63	0/0:2,0:2:6:0,6,64	0/0:20,0:20:54:0,54,592	0/0:3,0:3:9:0,9,100	0/0:13,0:13:39:0,39,413	0/0:3,0:3:9:0,9,95	0/0:27,0:27:78:0,78,849	0/1:13,5:18:96:96,0,352	0/0:22,0:22:66:0,66,694	0/1:1,2:3:23:52,0,23	0/0:2,0:2:6:0,6,65	0/0:7,0:7:21:0,21,218	0/0:11,0:11:30:0,30,321	0/0:11,0:11:30:0,30,319	0/0:16,0:16:48:0,48,516	0/0:23,0:23:57:0,57,663	0/0:10,0:10:30:0,30,323	0/0:6,0:6:18:0,18,193	0/0:3,0:3:6:0,6,76	0/0:5,0:5:15:0,15,159	./.:.:.:.:.	0/0:1,0:1:3:0,3,31	1/1:0,4:4:12:118,12,0	0/0:2,0:2:6:0,6,61	0/0:4,0:4:12:0,12,130	0/0:3,0:3:9:0,9,95	0/0:2,0:2:6:0,6,63	0/0:4,0:4:12:0,12,122	./.:.:.:.:.	0/0:3,0:3:6:0,6,76	0/0:3,0:3:9:0,9,93	0/0:2,0:2:6:0,6,64	0/0:13,0:13:39:0,39,404	./.:.:.:.:.	0/0:2,0:2:6:0,6,63	0/0:3,0:3:6:0,6,75	0/0:3,0:3:9:0,9,94	0/0:5,0:5:15:0,15,158	0/0:6,0:6:18:0,18,190	0/0:1,0:1:3:0,3,34	0/0:1,0:1:3:0,3,33	0/0:4,0:4:12:0,12,128	0/0:5,0:5:12:0,12,140	0/0:5,0:5:15:0,15,154	0/0:4,0:4:12:0,12,126	0/0:4,0:4:12:0,12,129	0/0:4,0:4:12:0,12,125	0/0:1,0:1:3:0,3,33	0/0:4,0:4:12:0,12,127	0/0:1,0:1:3:0,3,35	0/0:2,0:2:6:0,6,65	0/0:2,0:2:6:0,6,62	0/0:5,0:5:15:0,15,167	0/0:2,0:2:6:0,6,63	0/0:2,0:2:6:0,6,65	0/0:5,0:5:15:0,15,153	0/0:1,0:1:3:0,3,32	1/1:0,5:5:15:153,15,0	0/0:4,0:4:12:0,12,123	0/0:5,0:5:15:0,15,158	0/0:2,0:2:3:0,3,45	1/1:0,4:4:12:122,12,0	0/0:7,0:7:21:0,21,224	0/0:1,0:1:3:0,3,32	0/0:6,0:6:18:0,18,192	1/1:0,3:3:9:92,9,0	0/0:5,0:5:15:0,15,163	1/1:0,1:1:3:31,3,0	0/0:4,0:4:12:0,12,130	1/1:0,2:2:6:57,6,0	0/1:1,2:3:25:55,0,25	0/0:3,0:3:9:0,9,96	0/0:4,0:4:9:0,9,108	0/0:1,0:1:3:0,3,32	0/0:2,0:2:6:0,6,62	0/0:8,0:8:24:0,24,252	0/0:2,0:2:6:0,6,63	0/0:5,0:5:15:0,15,161	1/1:0,2:2:6:63,6,0	0/0:2,0:2:6:0,6,65	0/0:4,0:4:12:0,12,126	1/1:0,2:2:6:65,6,0	0/0:4,0:4:12:0,12,128	0/0:5,0:5:15:0,15,157	0/0:5,0:5:15:0,15,156	0/0:5,0:5:15:0,15,158	0/0:2,0:2:6:0,6,63	0/0:5,0:5:12:0,12,138	0/0:1,0:1:3:0,3,32	0/0:3,0:3:9:0,9,94	0/0:4,0:4:12:0,12,128	0/0:3,0:3:9:0,9,96	0/0:8,0:8:18:0,18,205	0/0:2,0:2:3:0,3,32	0/0:3,0:3:9:0,9,95	0/0:4,0:4:12:0,12,130	0/0:6,0:6:18:0,18,184	0/0:5,0:5:15:0,15,163	0/0:1,0:1:3:0,3,34	0/0:4,0:4:6:0,6,89	0/0:2,0:2:3:0,3,45	0/0:6,0:6:9:0,9,134	0/0:8,0:8:12:0,12,179	0/0:5,0:5:9:0,9,120	0/0:2,0:2:3:0,3,45	./.:.:.:.:.	0/0:27,0:27:81:0,81,919
chr0	170610575	.	A	G	2528.78	.	AC=31;AF=0.117;AN=264;BaseQRankSum=1.370;DP=783;Dels=0.00;FS=9.306;HaplotypeScore=0.0778;InbreedingCoeff=0.5343;MLEAC=28;MLEAF=0.106;MQ=59.77;MQ0=0;MQRankSum=-0.541;QD=26.62;ReadPosRankSum=0.084	GT:AD:DP:GQ:PL	0/0:49,0:49:99:0,147,1592	1/1:0,14:14:42:449,42,0	0/0:19,0:19:57:0,57,609	0/0:27,0:27:81:0,81,856	0/0:8,0:8:21:0,21,237	0/0:10,0:10:27:0,27,304	0/0:4,0:4:12:0,12,125	0/0:3,0:3:9:0,9,90	0/0:2,0:2:6:0,6,61	0/0:12,0:12:36:0,36,397	./.:.:.:.:.	0/0:12,0:12:36:0,36,383	0/0:7,0:7:21:0,21,225	1/1:0,1:1:3:34,3,0	0/0:11,0:11:33:0,33,342	0/0:13,0:13:39:0,39,403	0/0:23,0:23:63:0,63,694	0/0:5,0:5:15:0,15,160	0/0:5,0:5:12:0,12,133	0/0:3,0:3:9:0,9,97	./.:.:.:.:.	0/0:7,0:7:18:0,18,204	1/1:0,6:6:15:162,15,0	0/0:19,0:19:51:0,51,577	0/0:4,0:4:12:0,12,128	0/0:19,0:19:57:0,57,596	0/0:8,0:8:24:0,24,247	0/0:2,0:2:6:0,6,65	0/0:4,0:4:12:0,12,126	0/0:11,0:11:33:0,33,361	0/0:3,0:3:9:0,9,94	0/0:3,0:3:9:0,9,100	0/0:18,0:18:42:0,42,495	0/0:3,0:3:9:0,9,95	0/1:4,4:8:94:106,0,94	0/0:3,0:3:9:0,9,98	0/0:19,0:19:54:0,54,591	0/0:2,0:2:6:0,6,66	0/0:9,0:9:27:0,27,296	0/0:3,0:3:9:0,9,96	0/0:2,0:2:3:0,3,32	0/0:8,0:8:24:0,24,253	1/1:0,13:13:39:419,39,0	0/0:22,0:22:57:0,57,648	1/1:0,13:13:39:420,39,0	0/0:17,0:17:51:0,51,542	0/0:6,0:6:18:0,18,197	0/0:3,0:3:9:0,9,92	0/0:2,0:2:6:0,6,59	0/0:5,0:5:15:0,15,159	0/0:1,0:1:3:0,3,32	0/0:8,0:8:21:0,21,233	0/0:6,0:6:18:0,18,199	0/0:2,0:2:6:0,6,64	0/0:6,0:6:18:0,18,189	0/0:1,0:1:3:0,3,33	0/0:1,0:1:3:0,3,32	0/0:3,0:3:9:0,9,95	0/0:4,0:4:12:0,12,124	0/0:7,0:7:21:0,21,218	0/0:1,0:1:3:0,3,29	0/0:2,0:2:6:0,6,64	0/0:6,0:6:15:0,15,170	0/0:2,0:2:6:0,6,66	0/0:6,0:6:18:0,18,189	0/0:3,0:3:9:0,9,94	0/0:2,0:2:6:0,6,65	0/0:6,0:6:18:0,18,197	0/0:6,0:6:18:0,18,185	0/0:1,0:1:3:0,3,32	1/1:0,2:2:6:65,6,0	1/1:0,1:1:3:30,3,0	0/0:4,0:4:12:0,12,135	0/0:2,0:2:6:0,6,59	1/1:0,11:11:33:359,33,0	./.:.:.:.:.	0/0:1,0:1:3:0,3,33	1/1:0,2:2:6:65,6,0	0/0:1,0:1:3:0,3,33	0/0:9,0:9:24:0,24,260	0/0:3,0:3:9:0,9,92	0/0:2,0:2:6:0,6,66	0/0:1,0:1:3:0,3,32	1/1:0,5:5:15:154,15,0	0/0:4,0:4:12:0,12,123	0/0:4,0:4:12:0,12,128	0/0:6,0:6:18:0,18,189	0/0:2,0:2:6:0,6,61	0/0:1,0:1:3:0,3,32	0/0:6,0:6:18:0,18,192	0/0:2,0:2:6:0,6,61	0/0:6,0:6:18:0,18,189	0/0:1,0:1:3:0,3,32	0/0:1,0:1:3:0,3,29	0/0:4,0:4:12:0,12,128	0/0:2,0:2:6:0,6,63	0/0:4,0:4:12:0,12,130	0/0:1,0:1:3:0,3,34	./.:.:.:.:.	0/0:2,0:2:6:0,6,60	0/0:3,0:3:9:0,9,93	0/0:1,0:1:3:0,3,32	0/0:6,0:6:18:0,18,187	1/1:0,4:4:12:132,12,0	1/1:0,2:2:6:65,6,0	1/1:0,8:8:24:258,24,0	0/0:6,0:6:18:0,18,191	0/0:3,0:3:9:0,9,97	0/0:2,0:2:6:0,6,63	./.:.:.:.:.	0/0:1,0:1:3:0,3,30	0/0:2,0:2:6:0,6,65	0/0:7,0:7:18:0,18,203	0/0:1,0:1:3:0,3,31	0/0:11,0:11:33:0,33,351	0/0:5,0:5:15:0,15,148	0/0:3,0:3:9:0,9,96	0/0:5,0:5:15:0,15,161	0/0:4,0:4:12:0,12,127	0/0:1,0:1:3:0,3,31	0/0:5,0:5:15:0,15,154	0/0:2,0:2:6:0,6,53	0/0:3,0:3:9:0,9,94	1/1:0,4:4:12:122,12,0	1/1:0,1:1:3:32,3,0	0/0:2,0:2:6:0,6,64	0/0:3,0:3:9:0,9,83	0/0:2,0:2:6:0,6,63	0/0:2,0:2:6:0,6,59	0/0:2,0:2:3:0,3,45	0/0:4,0:4:6:0,6,89	0/0:3,0:3:6:0,6,73	0/0:4,0:4:6:0,6,89	0/0:4,0:4:6:0,6,89	0/0:7,0:7:15:0,15,180	0/0:2,0:2:3:0,3,45	0/0:24,0:24:72:0,72,809
chr0	170611331	.	C	T	5899.27	.	AC=84;AF=0.344;AN=244;BaseQRankSum=-6.027;DP=668;Dels=0.00;FS=0.714;HaplotypeScore=0.0622;InbreedingCoeff=0.6316;MLEAC=80;MLEAF=0.328;MQ=59.32;MQ0=0;MQRankSum=0.288;QD=25.54;ReadPosRankSum=0.425	GT:AD:DP:GQ:PL	1/1:0,33:33:99:1061,99,0	0/0:11,0:11:30:0,30,330	0/0:6,0:6:18:0,18,190	0/0:23,0:23:69:0,69,722	1/1:0,16:16:45:462,45,0	0/0:7,0:7:21:0,21,217	0/0:8,0:8:24:0,24,242	1/1:0,1:1:3:33,3,0	0/0:2,0:2:6:0,6,65	1/1:0,15:15:45:459,45,0	./.:.:.:.:.	0/0:8,0:8:24:0,24,260	1/1:0,13:13:36:389,36,0	0/0:1,0:1:3:0,3,31	1/1:0,10:10:30:306,30,0	1/1:0,8:8:24:244,24,0	0/0:10,0:10:27:0,27,287	1/1:0,1:1:3:29,3,0	0/0:3,0:3:9:0,9,95	0/0:3,0:3:6:0,6,75	./.:.:.:.:.	0/0:11,0:11:33:0,33,346	0/0:7,0:7:21:0,21,224	0/0:15,0:15:45:0,45,469	0/0:1,0:1:3:0,3,32	0/1:10,5:15:99:111,0,263	0/0:13,0:13:39:0,39,407	0/0:3,0:3:9:0,9,94	./.:.:.:.:.	0/0:9,0:9:27:0,27,287	1/1:0,2:2:6:67,6,0	1/1:0,2:2:6:67,6,0	0/1:1,4:5:17:105,0,17	0/0:1,0:1:3:0,3,33	0/0:9,0:9:27:0,27,284	0/0:2,0:2:6:0,6,65	0/0:14,0:14:42:0,42,447	0/1:5,2:7:42:42,0,125	1/1:0,6:6:18:184,18,0	1/1:0,1:1:3:32,3,0	1/1:0,5:5:15:163,15,0	1/1:0,7:7:21:214,21,0	0/0:10,0:10:30:0,30,324	0/0:14,0:14:42:0,42,452	0/0:11,0:11:33:0,33,352	0/0:18,0:18:51:0,51,551	0/0:6,0:6:18:0,18,187	./.:.:.:.:.	./.:.:.:.:.	0/0:7,0:7:18:0,18,203	0/0:3,0:3:9:0,9,95	./.:.:.:.:.	1/1:0,3:3:9:93,9,0	1/1:0,3:3:9:95,9,0	0/0:6,0:6:18:0,18,188	1/1:0,1:1:3:33,3,0	0/0:1,0:1:3:0,3,32	0/0:5,0:5:15:0,15,162	0/0:4,0:4:9:0,9,108	0/0:6,0:6:15:0,15,170	./.:.:.:.:.	1/1:0,3:3:9:91,9,0	0/0:6,0:6:18:0,18,187	1/1:0,5:5:15:153,15,0	1/1:0,4:4:12:125,12,0	1/1:0,4:4:12:122,12,0	1/1:0,3:3:9:92,9,0	1/1:0,6:6:18:184,18,0	./.:.:.:.:.	0/0:1,0:1:3:0,3,30	0/0:2,0:2:6:0,6,61	0/0:4,0:4:12:0,12,115	0/0:1,0:1:3:0,3,32	0/0:2,0:2:6:0,6,61	0/0:3,0:3:9:0,9,95	0/0:1,0:1:3:0,3,32	0/0:2,0:2:6:0,6,66	./.:.:.:.:.	0/0:2,0:2:6:0,6,63	0/0:7,0:7:21:0,21,224	./.:.:.:.:.	0/0:2,0:2:6:0,6,63	0/0:2,0:2:6:0,6,65	0/0:9,0:9:27:0,27,285	0/0:4,0:4:12:0,12,126	0/0:2,0:2:6:0,6,65	1/1:0,4:4:12:122,12,0	1/1:0,3:3:9:92,9,0	1/1:0,1:1:3:31,3,0	0/1:1,3:4:20:86,0,20	1/1:0,1:1:3:32,3,0	1/1:0,1:1:3:33,3,0	1/1:0,4:4:12:124,12,0	./.:.:.:.:.	1/1:0,3:3:9:95,9,0	1/1:0,1:1:3:32,3,0	1/1:0,2:2:6:63,6,0	1/1:0,7:7:18:201,18,0	./.:.:.:.:.	1/1:0,1:1:3:31,3,0	1/1:0,2:2:6:61,6,0	1/1:0,1:1:3:32,3,0	1/1:0,3:3:9:92,9,0	0/0:2,0:2:6:0,6,63	0/0:4,0:4:12:0,12,129	0/0:5,0:5:15:0,15,166	0/0:4,0:4:12:0,12,133	0/0:4,0:4:12:0,12,128	0/1:1,1:2:27:27,0,28	0/0:3,0:3:9:0,9,95	0/0:8,0:8:24:0,24,252	0/1:1,1:2:27:27,0,28	0/0:2,0:2:6:0,6,65	0/0:4,0:4:12:0,12,128	1/1:0,9:9:27:275,27,0	./.:.:.:.:.	1/1:0,1:1:3:32,3,0	0/0:1,0:1:3:0,3,32	0/0:1,0:1:3:0,3,30	0/0:1,0:1:3:0,3,32	0/0:5,0:5:15:0,15,162	0/0:5,0:5:15:0,15,157	0/0:5,0:5:15:0,15,157	./.:.:.:.:.	0/0:2,0:2:6:0,6,63	0/0:6,0:6:12:0,12,154	0/0:3,0:3:9:0,9,94	0/0:2,0:2:6:0,6,61	0/0:1,0:1:3:0,3,25	0/0:2,0:2:3:0,3,45	0/0:5,0:5:12:0,12,140	./.:.:.:.:.	0/0:4,0:4:9:0,9,109	0/0:4,0:4:6:0,6,89	0/0:2,0:2:6:0,6,65	0/0:4,0:4:6:0,6,89	0/0:40,0:40:99:0,120,1360
chr0	170612967	.	T	C	167.11	.	AC=20;AF=0.111;AN=180;BaseQRankSum=-1.700;DP=335;Dels=0.00;FS=87.025;HaplotypeScore=0.1118;InbreedingCoeff=0.1111;MLEAC=17;MLEAF=0.094;MQ=32.19;MQ0=9;MQRankSum=-3.956;QD=3.41;ReadPosRankSum=0.884	GT:AD:DP:GQ:PL	0/0:11,2:13:33:0,33,342	0/1:10,2:12:18:18,0,270	0/0:1,0:1:3:0,3,31	0/0:10,0:10:15:0,15,182	0/0:4,0:4:6:0,6,74	0/0:5,0:5:12:0,12,135	0/0:3,0:3:9:0,9,92	0/0:3,0:3:9:0,9,83	0/0:4,0:4:9:0,9,83	0/1:3,1:4:21:21,0,67	0/0:3,0:3:9:0,9,83	0/0:4,0:4:6:0,6,89	0/0:2,1:3:6:0,6,65	0/0:2,0:2:6:0,6,55	0/0:6,0:6:18:0,18,186	0/1:4,1:5:14:14,0,92	0/0:2,0:3:6:0,6,63	0/0:7,0:7:18:0,18,166	./.:.:.:.:.	0/0:4,0:4:6:0,6,62	0/0:6,0:6:18:0,18,166	0/0:12,0:12:21:0,21,282	0/0:3,0:3:9:0,9,95	0/0:5,0:5:15:0,15,160	0/0:2,0:2:6:0,6,55	0/0:4,0:4:6:0,6,89	0/0:3,1:4:6:0,6,74	0/0:3,0:3:9:0,9,99	0/0:1,0:1:3:0,3,28	0/0:5,1:6:9:0,9,121	0/0:6,0:6:15:0,15,138	0/0:1,0:1:3:0,3,28	0/0:4,0:5:9:0,9,103	0/0:4,0:4:12:0,12,111	./.:.:.:.:.	0/0:4,0:4:12:0,12,111	0/0:5,0:5:9:0,9,105	0/0:5,1:6:15:0,15,158	0/0:3,0:3:6:0,6,61	./.:.:.:.:.	0/0:4,0:4:9:0,9,83	0/1:2,1:3:25:25,0,39	0/0:5,0:5:15:0,15,155	0/0:2,0:3:6:0,6,67	0/0:2,1:3:6:0,6,62	0/0:1,1:2:3:0,3,30	0/1:4,1:6:18:18,0,80	0/0:2,0:2:6:0,6,55	./.:.:.:.:.	0/0:2,0:2:6:0,6,58	./.:.:.:.:.	0/0:2,1:3:6:0,6,64	0/0:1,0:1:3:0,3,33	./.:.:.:.:.	./.:.:.:.:.	0/0:2,0:2:6:0,6,55	0/0:1,1:2:3:0,3,29	./.:.:.:.:.	./.:.:.:.:.	1/1:0,1:1:3:32,3,0	./.:.:.:.:.	./.:.:.:.:.	./.:.:.:.:.	./.:.:.:.:.	./.:.:.:.:.	./.:.:.:.:.	./.:.:.:.:.	./.:.:.:.:.	./.:.:.:.:.	0/0:1,0:1:3:0,3,28	./.:.:.:.:.	1/1:1,1:2:3:31,3,0	./.:.:.:.:.	0/0:3,0:3:3:0,3,45	0/0:5,0:5:6:0,6,89	0/0:2,0:2:3:0,3,45	./.:.:.:.:.	./.:.:.:.:.	./.:.:.:.:.	./.:.:.:.:.	./.:.:.:.:.	./.:.:.:.:.	./.:.:.:.:.	0/0:3,0:3:9:0,9,89	0/0:2,0:2:6:0,6,64	0/0:5,0:5:15:0,15,138	1/1:1,1:2:3:31,3,0	0/0:9,0:9:21:0,21,194	./.:.:.:.:.	0/0:3,0:3:9:0,9,83	./.:.:.:.:.	0/0:2,0:2:3:0,3,29	0/0:2,0:2:3:0,3,26	./.:.:.:.:.	./.:.:.:.:.	0/0:4,0:4:12:0,12,111	0/0:5,0:5:15:0,15,138	./.:.:.:.:.	0/0:3,0:3:9:0,9,91	1/1:0,1:1:3:32,3,0	0/0:2,0:2:6:0,6,55	./.:.:.:.:.	0/0:2,0:2:6:0,6,62	./.:.:.:.:.	0/0:3,0:3:6:0,6,64	0/0:4,1:5:6:0,6,89	0/0:4,0:4:12:0,12,111	0/0:4,0:4:12:0,12,121	0/0:3,0:3:9:0,9,83	0/0:3,0:3:6:0,6,73	0/1:2,1:3:23:23,0,39	0/0:3,0:3:9:0,9,83	0/1:3,1:4:23:23,0,39	1/1:0,1:1:3:29,3,0	./.:.:.:.:.	./.:.:.:.:.	0/0:3,0:3:3:0,3,45	1/1:0,1:1:3:29,3,0	0/1:3,1:4:24:24,0,39	./.:.:.:.:.	0/0:2,0:2:3:0,3,29	0/0:3,0:3:6:0,6,61	0/0:2,0:2:3:0,3,45	./.:.:.:.:.	./.:.:.:.:.	./.:.:.:.:.	./.:.:.:.:.	0/0:2,0:2:6:0,6,61	0/0:1,0:1:3:0,3,31	./.:.:.:.:.	./.:.:.:.:.	./.:.:.:.:.	./.:.:.:.:.	./.:.:.:.:.	0/0:2,0:2:6:0,6,61	./.:.:.:.:.	0/0:3,0:3:9:0,9,86
chr0	170620911	.	G	A	2890.43	.	AC=24;AF=0.091;AN=264;BaseQRankSum=-4.095;DP=967;Dels=0.00;FS=1.215;HaplotypeScore=0.0743;InbreedingCoeff=0.5329;MLEAC=24;MLEAF=0.091;MQ=59.67;MQ0=2;MQRankSum=-0.615;QD=25.81;ReadPosRankSum=-0.100	GT:AD:DP:GQ:PL	0/0:45,0:45:99:0,135,1422	0/0:22,1:23:63:0,63,677	0/0:15,0:15:42:0,42,465	0/0:36,0:36:99:0,108,1136	0/0:11,0:11:30:0,30,323	0/0:8,0:8:24:0,24,247	0/0:18,0:18:51:0,51,548	0/0:2,0:2:6:0,6,67	0/0:3,0:3:9:0,9,97	0/0:16,0:16:42:0,42,448	./.:.:.:.:.	0/0:21,0:21:63:0,63,655	0/0:13,0:13:39:0,39,391	./.:.:.:.:.	0/0:17,0:17:51:0,51,531	1/1:0,18:18:54:550,54,0	0/0:13,0:13:39:0,39,416	0/0:5,0:5:15:0,15,162	0/0:7,0:7:21:0,21,214	0/0:6,0:6:18:0,18,183	0/0:1,0:1:3:0,3,33	0/0:12,0:12:36:0,36,367	0/0:16,0:16:48:0,48,498	0/0:20,0:20:57:0,57,613	0/0:2,0:2:6:0,6,63	0/0:29,0:29:81:0,81,880	1/1:0,12:12:36:350,36,0	0/0:6,0:6:18:0,18,195	0/0:3,0:3:9:0,9,95	1/1:0,15:15:45:453,45,0	0/1:1,2:3:26:29,0,26	0/0:5,0:5:15:0,15,161	0/0:17,0:17:42:0,42,482	0/0:2,0:2:6:0,6,68	0/0:10,0:10:30:0,30,316	0/1:3,1:4:20:20,0,89	0/0:25,0:25:63:0,63,710	1/1:0,10:10:30:299,30,0	0/0:18,0:18:54:0,54,551	1/1:0,3:3:9:95,9,0	0/0:4,0:4:12:0,12,130	1/1:0,14:14:39:418,39,0	1/1:0,14:14:39:405,39,0	0/0:23,0:23:69:0,69,709	0/0:21,0:21:63:0,63,648	0/0:27,0:27:75:0,75,796	0/0:10,0:10:30:0,30,318	0/0:5,0:5:15:0,15,167	./.:.:.:.:.	0/0:5,0:5:15:0,15,151	0/0:1,0:1:3:0,3,32	0/0:1,0:1:3:0,3,32	0/0:8,0:8:24:0,24,250	0/0:2,0:2:6:0,6,65	0/0:6,0:6:18:0,18,191	0/0:1,0:1:3:0,3,32	0/0:2,0:2:6:0,6,65	0/0:2,0:2:6:0,6,60	0/0:1,0:1:3:0,3,32	0/0:5,0:5:15:0,15,158	0/0:1,0:1:3:0,3,34	0/0:2,0:2:6:0,6,65	0/0:7,0:7:21:0,21,223	0/0:2,0:2:6:0,6,61	0/0:4,0:4:12:0,12,119	0/0:2,0:2:6:0,6,61	0/0:4,0:4:12:0,12,130	0/0:2,0:2:6:0,6,63	0/0:2,0:2:6:0,6,65	0/0:2,0:2:6:0,6,63	./.:.:.:.:.	0/0:9,0:9:21:0,21,247	0/0:3,0:3:9:0,9,96	0/0:4,0:4:12:0,12,118	0/0:2,0:2:6:0,6,63	0/0:2,0:2:6:0,6,67	0/0:2,0:2:6:0,6,65	0/0:1,0:1:3:0,3,32	0/0:2,0:2:6:0,6,65	0/0:8,0:8:21:0,21,235	./.:.:.:.:.	0/0:1,0:1:3:0,3,33	0/0:1,0:1:3:0,3,33	0/0:9,0:9:27:0,27,280	0/0:2,0:2:6:0,6,62	0/0:4,0:4:12:0,12,126	0/0:3,0:3:9:0,9,98	0/0:3,0:3:9:0,9,98	0/0:6,0:6:18:0,18,178	0/0:8,0:8:24:0,24,249	0/0:2,0:2:6:0,6,64	0/0:2,0:2:6:0,6,61	0/0:4,0:4:12:0,12,126	0/0:2,0:2:6:0,6,59	0/0:3,0:3:9:0,9,93	0/0:1,0:1:3:0,3,31	0/0:2,0:2:6:0,6,61	0/0:5,0:5:15:0,15,157	0/0:4,0:4:12:0,12,124	0/0:6,0:6:18:0,18,187	0/0:2,0:2:6:0,6,61	0/0:1,0:1:3:0,3,31	0/0:2,0:2:6:0,6,61	0/0:4,0:4:12:0,12,125	0/0:4,0:4:12:0,12,128	0/0:6,0:6:18:0,18,199	0/0:5,0:5:15:0,15,149	0/0:6,0:6:18:0,18,181	1/1:0,6:6:18:189,18,0	1/1:0,4:4:12:122,12,0	0/0:2,0:2:6:0,6,62	1/1:0,6:6:18:191,18,0	1/1:0,3:3:9:93,9,0	0/0:3,0:3:9:0,9,97	0/0:4,0:4:12:0,12,125	0/0:7,0:7:21:0,21,218	0/0:4,0:4:12:0,12,124	0/0:4,0:4:12:0,12,122	0/0:4,0:4:12:0,12,130	0/0:4,0:4:9:0,9,109	0/0:6,0:6:18:0,18,191	0/0:5,0:5:15:0,15,160	0/0:2,0:2:6:0,6,67	0/0:3,0:3:6:0,6,77	0/0:3,0:3:9:0,9,95	0/0:5,0:5:15:0,15,153	0/0:9,0:9:27:0,27,271	0/0:4,0:4:12:0,12,125	0/0:6,0:6:18:0,18,183	0/0:2,0:2:3:0,3,45	0/0:4,0:4:9:0,9,108	0/0:4,0:4:6:0,6,89	0/0:4,0:4:6:0,6,89	0/0:9,0:9:24:0,24,264	0/0:6,0:6:12:0,12,152	0/0:6,0:6:12:0,12,153	0/0:36,0:36:99:0,108,1204
chr0	170621470	.	T	C	1727.53	.	AC=27;AF=0.103;AN=262;BaseQRankSum=2.141;DP=1091;Dels=0.00;FS=3.714;HaplotypeScore=0.0769;InbreedingCoeff=0.6034;MLEAC=21;MLEAF=0.080;MQ=59.67;MQ0=1;MQRankSum=1.126;QD=26.17;ReadPosRankSum=-0.513	GT:AD:DP:GQ:PL	0/0:64,0:64:99:0,193,2080	0/0:25,0:25:75:0,75,788	0/0:16,0:16:42:0,42,475	0/0:39,0:39:99:0,117,1230	0/0:19,0:19:45:0,45,532	0/0:22,0:22:54:0,54,597	0/0:22,0:22:60:0,60,646	0/0:3,0:3:9:0,9,95	./.:.:.:.:.	0/0:18,0:18:48:0,48,546	0/0:2,0:2:6:0,6,69	0/0:23,0:23:66:0,66,672	1/1:0,12:12:33:368,33,0	1/1:0,1:1:3:32,3,0	0/0:28,0:28:84:0,84,876	0/0:17,0:17:48:0,48,517	0/0:18,0:18:48:0,48,490	0/0:2,0:2:6:0,6,64	0/0:12,0:12:30:0,30,345	0/0:9,0:9:24:0,24,259	0/0:3,0:3:9:0,9,98	0/0:13,0:13:33:0,33,373	0/0:20,0:20:54:0,54,595	0/0:22,0:22:63:0,63,670	0/0:2,0:2:6:0,6,62	0/0:18,0:18:54:0,54,564	0/0:14,0:14:42:0,42,431	1/1:0,3:3:9:100,9,0	0/0:2,0:2:6:0,6,65	0/0:21,0:21:51:0,51,592	0/0:3,0:3:9:0,9,102	0/0:5,0:5:15:0,15,163	0/0:16,0:16:45:0,45,478	0/0:3,0:3:9:0,9,96	0/0:27,0:27:72:0,72,792	0/0:3,0:3:9:0,9,95	0/0:21,0:21:63:0,63,656	0/0:12,0:12:36:0,36,374	1/1:0,12:12:36:391,36,0	0/0:1,0:1:3:0,3,34	0/0:3,0:3:9:0,9,95	0/0:13,0:13:39:0,39,410	0/0:10,0:10:24:0,24,277	0/0:25,0:25:72:0,72,769	0/0:15,0:15:42:0,42,442	0/0:12,0:12:36:0,36,387	0/0:16,0:16:48:0,48,515	0/0:1,0:1:3:0,3,33	./.:.:.:.:.	0/0:11,0:11:33:0,33,354	0/0:2,0:2:6:0,6,62	1/1:0,5:5:15:153,15,0	0/0:3,0:3:9:0,9,95	0/0:1,0:1:3:0,3,31	0/0:6,0:6:18:0,18,198	0/0:3,0:3:9:0,9,94	0/0:4,0:4:12:0,12,131	0/0:4,0:4:12:0,12,122	1/1:0,1:1:3:34,3,0	0/0:8,0:8:21:0,21,234	1/1:0,2:2:6:63,6,0	1/1:0,5:5:15:158,15,0	0/0:6,0:6:15:0,15,168	0/0:11,0:11:33:0,33,344	0/0:5,0:5:15:0,15,158	0/0:5,0:5:15:0,15,159	0/0:6,0:6:18:0,18,189	0/0:9,0:9:21:0,21,251	0/0:3,0:3:9:0,9,97	0/0:1,0:1:3:0,3,31	0/0:2,0:2:6:0,6,61	0/0:3,0:3:9:0,9,94	0/0:2,0:2:6:0,6,61	0/0:2,0:2:6:0,6,66	0/0:11,0:11:33:0,33,354	0/0:2,0:2:6:0,6,63	0/0:3,0:3:9:0,9,95	0/0:3,0:3:9:0,9,97	0/0:3,0:3:9:0,9,93	0/0:5,0:5:15:0,15,163	0/0:1,0:1:3:0,3,32	./.:.:.:.:.	0/0:2,0:2:6:0,6,65	0/0:6,0:6:18:0,18,178	0/0:7,0:7:21:0,21,217	0/0:2,0:2:6:0,6,65	0/0:2,0:2:6:0,6,63	0/0:5,0:5:15:0,15,144	0/0:3,0:3:9:0,9,96	1/1:0,2:2:6:63,6,0	0/0:4,0:4:12:0,12,127	0/0:4,0:4:12:0,12,129	1/1:0,4:4:12:124,12,0	./.:.:.:.:.	0/0:3,0:3:9:0,9,95	0/0:1,0:1:3:0,3,32	0/1:1,6:7:11:165,0,11	0/0:2,0:2:6:0,6,63	1/1:0,2:2:6:69,6,0	0/0:3,0:3:9:0,9,96	0/0:4,0:4:12:0,12,122	0/0:6,0:6:18:0,18,184	1/1:0,4:4:12:129,12,0	0/0:11,0:11:33:0,33,347	0/0:4,0:4:12:0,12,126	0/0:3,0:3:9:0,9,92	0/0:7,0:7:21:0,21,218	0/0:9,0:9:27:0,27,282	0/0:2,0:2:6:0,6,63	0/0:5,0:5:12:0,12,139	0/0:9,0:9:27:0,27,289	0/0:2,0:2:6:0,6,64	0/0:11,0:11:33:0,33,347	0/0:3,0:3:9:0,9,86	1/1:0,6:6:18:192,18,0	0/0:9,0:9:27:0,27,281	0/0:4,0:4:12:0,12,134	0/0:5,0:5:15:0,15,159	0/0:6,0:6:18:0,18,190	0/0:11,0:11:33:0,33,346	0/0:11,0:11:33:0,33,340	0/0:14,0:14:42:0,42,442	0/0:5,0:5:12:0,12,137	0/0:3,0:3:9:0,9,97	0/0:8,0:8:24:0,24,247	0/0:4,0:4:12:0,12,122	0/0:6,0:6:15:0,15,164	0/0:8,0:8:24:0,24,252	0/0:2,0:2:6:0,6,65	0/0:4,0:4:6:0,6,76	0/0:2,0:2:3:0,3,45	./.:.:.:.:.	0/0:8,0:8:18:0,18,216	0/0:2,1:3:3:0,3,45	./.:.:.:.:.	0/0:2,0:2:3:0,3,45	0/0:25,0:25:75:0,75,842
chr0	170622953	.	G	T	2965.66	.	AC=22;AF=0.084;AN=262;BaseQRankSum=-1.077;DP=1153;Dels=0.00;FS=3.632;HaplotypeScore=0.2861;InbreedingCoeff=0.5932;MLEAC=20;MLEAF=0.076;MQ=59.60;MQ0=2;MQRankSum=1.342;QD=26.96;ReadPosRankSum=-0.687	GT:AD:DP:GQ:PL	0/0:59,0:59:99:0,177,1907	0/0:26,0:26:78:0,78,839	0/0:16,0:16:48:0,48,533	0/0:49,0:49:99:0,147,1559	0/0:19,0:19:57:0,57,604	0/0:11,0:11:33:0,33,351	0/0:22,0:22:60:0,60,672	0/0:8,0:8:24:0,24,260	0/0:1,0:1:3:0,3,34	0/0:24,0:24:72:0,72,780	0/0:3,0:3:9:0,9,92	0/0:13,0:13:36:0,36,407	0/0:18,0:18:54:0,54,584	0/0:1,0:1:3:0,3,32	1/1:0,16:16:45:491,45,0	0/0:28,0:28:81:0,81,897	1/1:0,29:29:87:925,87,0	0/1:4,1:5:16:16,0,115	0/0:9,0:9:24:0,24,263	0/0:6,0:6:18:0,18,193	0/0:3,0:3:9:0,9,100	0/0:22,0:22:60:0,60,651	0/0:30,0:30:90:0,90,962	0/0:20,0:20:60:0,60,653	0/0:2,0:2:6:0,6,63	0/0:19,0:19:57:0,57,614	0/0:18,0:18:51:0,51,565	0/1:1,5:6:14:142,0,14	0/0:2,0:2:6:0,6,67	0/0:18,0:18:48:0,48,528	0/0:7,0:7:21:0,21,227	0/0:3,0:3:9:0,9,103	1/1:0,24:24:69:741,69,0	0/0:4,0:4:12:0,12,129	0/0:18,0:18:51:0,51,572	0/0:4,0:4:12:0,12,132	0/0:21,0:21:63:0,63,670	0/0:20,1:21:20:0,20,534	0/0:17,0:18:48:0,48,537	0/0:3,0:3:9:0,9,98	1/1:0,5:5:15:151,15,0	0/0:12,0:12:36:0,36,386	0/0:12,0:12:33:0,33,365	0/0:17,0:17:51:0,51,556	0/0:18,0:18:54:0,54,587	0/0:20,0:20:51:0,51,589	0/0:10,0:10:30:0,30,316	0/0:7,0:7:21:0,21,221	0/0:4,0:4:12:0,12,126	0/0:6,0:6:18:0,18,201	0/0:1,0:1:3:0,3,32	0/0:4,0:4:12:0,12,130	0/0:10,0:10:30:0,30,321	0/0:3,0:3:9:0,9,95	0/0:9,0:9:27:0,27,287	1/1:0,2:2:6:63,6,0	0/0:5,0:5:15:0,15,151	0/0:6,0:6:18:0,18,195	0/0:8,0:8:24:0,24,253	0/0:5,0:5:15:0,15,158	0/0:3,0:3:9:0,9,100	0/0:8,0:8:21:0,21,221	1/1:0,5:5:15:157,15,0	0/0:3,0:3:9:0,9,97	1/1:0,5:5:15:162,15,0	1/1:0,1:1:3:31,3,0	0/0:2,0:2:6:0,6,67	0/0:6,0:6:18:0,18,186	0/0:2,0:2:6:0,6,69	./.:.:.:.:.	0/0:6,0:6:18:0,18,189	0/0:3,0:3:9:0,9,99	0/0:5,0:5:15:0,15,162	0/0:8,0:8:24:0,24,254	0/0:5,0:5:15:0,15,160	0/0:4,0:4:12:0,12,126	./.:.:.:.:.	0/0:2,0:2:6:0,6,67	0/0:2,0:2:6:0,6,63	0/0:5,0:5:15:0,15,165	0/0:6,0:6:18:0,18,195	0/0:2,0:2:6:0,6,61	0/0:6,0:6:18:0,18,189	0/0:4,0:4:9:0,9,105	0/0:4,0:4:12:0,12,131	0/0:3,0:3:9:0,9,96	./.:.:.:.:.	0/0:4,0:4:12:0,12,128	./.:.:.:.:.	0/0:5,0:5:15:0,15,162	0/0:2,0:2:6:0,6,67	0/0:5,0:5:15:0,15,163	0/0:5,0:5:12:0,12,144	0/0:5,0:5:15:0,15,166	1/1:0,6:6:18:191,18,0	0/0:4,0:4:12:0,12,122	0/0:4,0:4:12:0,12,120	0/0:2,0:2:6:0,6,63	0/0:2,0:2:6:0,6,61	./.:.:.:.:.	0/0:2,0:2:6:0,6,67	0/0:3,0:3:9:0,9,97	0/0:2,0:2:6:0,6,62	./.:.:.:.:.	0/0:4,0:4:12:0,12,132	0/0:8,0:8:21:0,21,238	0/0:8,0:8:24:0,24,263	0/0:5,0:5:12:0,12,141	0/0:2,0:2:6:0,6,67	0/0:12,0:12:27:0,27,326	0/0:8,0:8:24:0,24,252	0/0:2,0:2:6:0,6,69	0/0:6,0:6:18:0,18,189	1/1:0,6:6:18:192,18,0	0/0:8,0:8:21:0,21,250	0/0:3,0:3:9:0,9,100	0/0:5,0:5:15:0,15,168	0/0:4,0:4:12:0,12,130	0/0:6,0:6:18:0,18,188	0/0:1,0:1:3:0,3,32	0/0:8,0:8:24:0,24,259	0/0:7,0:7:21:0,21,227	0/0:6,0:6:18:0,18,187	0/0:4,0:4:12:0,12,130	0/0:7,0:7:21:0,21,228	0/0:9,0:9:27:0,27,284	0/0:11,0:11:33:0,33,359	0/0:9,0:9:27:0,27,301	0/0:3,0:3:6:0,6,78	0/0:6,0:6:9:0,9,134	0/0:6,0:6:12:0,12,152	0/0:4,0:4:9:0,9,109	0/0:4,0:4:6:0,6,89	0/0:4,0:4:9:0,9,108	0/0:8,0:8:15:0,15,197	0/0:2,0:2:3:0,3,45	0/0:26,0:26:78:0,78,876
chr0	170622988	.	C	T	1236.64	.	AC=27;AF=0.107;AN=252;BaseQRankSum=-0.094;DP=1022;Dels=0.00;FS=0.544;HaplotypeScore=0.0688;InbreedingCoeff=0.6038;MLEAC=19;MLEAF=0.075;MQ=59.65;MQ0=1;MQRankSum=-0.911;QD=22.08;ReadPosRankSum=0.004	GT:AD:DP:GQ:PL	0/0:42,0:42:99:0,126,1343	0/0:19,0:19:57:0,57,603	0/0:13,0:13:39:0,39,400	0/0:44,0:44:99:0,132,1363	1/1:0,18:18:54:550,54,0	0/0:11,0:11:33:0,33,332	0/0:28,0:28:78:0,78,828	1/1:0,6:6:18:186,18,0	0/0:3,0:3:9:0,9,103	0/0:21,0:21:63:0,63,657	0/0:1,0:1:3:0,3,31	0/0:11,0:11:30:0,30,332	0/0:12,0:12:36:0,36,370	0/0:1,0:1:3:0,3,31	0/0:24,0:24:66:0,66,724	0/0:29,0:29:84:0,84,874	0/0:24,0:24:72:0,72,740	0/0:5,0:5:15:0,15,160	0/0:11,0:11:30:0,30,312	0/0:7,0:7:21:0,21,220	0/0:5,0:5:15:0,15,157	0/0:23,0:23:63:0,63,672	0/0:23,0:23:66:0,66,697	0/0:20,0:20:60:0,60,621	./.:.:.:.:.	0/0:12,0:12:36:0,36,367	0/0:9,0:9:27:0,27,274	0/0:7,0:7:21:0,21,224	./.:.:.:.:.	0/0:22,0:22:54:0,54,604	0/0:7,0:7:21:0,21,227	1/1:0,3:3:9:95,9,0	0/0:20,0:20:57:0,57,601	1/1:0,4:4:12:122,12,0	0/0:13,0:13:39:0,39,404	0/0:4,0:4:12:0,12,131	0/0:21,0:21:63:0,63,641	0/0:21,0:21:48:0,48,563	0/0:11,1:12:4:0,4,311	0/0:2,0:2:6:0,6,68	./.:.:.:.:.	0/0:12,0:12:36:0,36,379	0/0:8,0:8:21:0,21,238	0/0:19,0:19:57:0,57,593	0/0:19,0:19:51:0,51,568	0/0:14,0:14:42:0,42,442	0/0:12,0:12:36:0,36,366	0/1:6,1:7:10:10,0,133	1/1:0,1:1:3:31,3,0	0/0:5,0:5:15:0,15,160	0/0:1,0:1:3:0,3,33	0/0:4,0:4:12:0,12,125	0/0:11,0:11:30:0,30,319	0/0:5,0:5:15:0,15,148	0/0:7,0:7:21:0,21,216	0/0:3,0:3:9:0,9,97	0/0:4,0:4:12:0,12,127	0/0:5,0:5:15:0,15,158	0/0:7,0:7:21:0,21,211	0/0:6,0:6:18:0,18,184	./.:.:.:.:.	0/0:6,0:6:15:0,15,155	0/0:5,0:5:15:0,15,155	0/0:2,0:2:6:0,6,63	0/0:3,0:3:9:0,9,95	0/0:1,0:1:3:0,3,30	0/0:3,0:3:9:0,9,97	1/1:0,4:4:12:123,12,0	1/1:0,1:1:3:33,3,0	./.:.:.:.:.	0/0:4,0:4:12:0,12,124	0/0:2,0:2:6:0,6,64	0/0:2,0:2:6:0,6,63	0/0:8,0:8:24:0,24,245	0/0:5,0:5:15:0,15,150	0/0:3,0:3:9:0,9,93	./.:.:.:.:.	0/0:2,0:2:6:0,6,59	./.:.:.:.:.	0/0:6,0:6:18:0,18,192	0/0:3,0:3:9:0,9,89	./.:.:.:.:.	0/0:3,0:3:9:0,9,95	0/0:5,0:5:12:0,12,142	0/0:2,0:2:6:0,6,58	0/0:2,0:2:6:0,6,59	./.:.:.:.:.	0/0:6,0:6:18:0,18,179	1/1:0,2:2:6:69,6,0	0/0:5,0:5:12:0,12,122	1/1:0,1:1:3:32,3,0	0/0:1,0:1:3:0,3,30	0/0:6,0:6:15:0,15,163	1/1:0,2:2:6:59,6,0	0/0:5,0:5:15:0,15,154	0/0:3,0:3:9:0,9,95	0/0:3,0:3:9:0,9,87	0/0:2,0:2:6:0,6,63	0/0:2,0:2:6:0,6,63	./.:.:.:.:.	0/0:3,0:3:9:0,9,92	1/1:0,1:1:3:32,3,0	0/0:6,0:6:15:0,15,167	./.:.:.:.:.	0/0:3,0:3:9:0,9,91	0/0:7,0:7:18:0,18,205	0/0:10,0:10:30:0,30,327	0/0:6,0:6:15:0,15,169	0/0:5,0:5:15:0,15,156	0/0:10,0:10:24:0,24,276	0/0:3,0:3:9:0,9,88	0/0:5,0:5:15:0,15,160	0/0:7,0:7:21:0,21,207	0/0:4,0:4:12:0,12,124	0/0:5,0:5:12:0,12,138	1/1:0,1:1:3:32,3,0	1/1:0,5:5:15:150,15,0	0/0:6,0:6:18:0,18,178	0/0:4,0:4:12:0,12,124	0/0:1,0:1:3:0,3,32	0/0:6,0:6:18:0,18,186	0/0:8,0:8:24:0,24,240	0/0:6,0:6:18:0,18,187	0/0:2,0:2:6:0,6,51	0/0:5,0:5:15:0,15,155	0/0:6,0:6:18:0,18,189	0/0:9,0:9:27:0,27,283	0/0:8,0:8:24:0,24,243	0/0:3,0:3:6:0,6,74	0/0:6,0:6:9:0,9,134	0/0:8,0:8:15:0,15,197	0/0:4,0:4:9:0,9,107	0/0:4,0:4:6:0,6,89	0/0:4,0:4:9:0,9,106	0/0:8,0:8:15:0,15,196	0/0:2,0:2:3:0,3,45	0/0:23,0:23:69:0,69,742
chr0	170623352	.	A	T	3219.44	.	AC=29;AF=0.109;AN=266;BaseQRankSum=2.254;DP=983;Dels=0.00;FS=7.173;HaplotypeScore=0.0954;InbreedingCoeff=0.5387;MLEAC=26;MLEAF=0.098;MQ=59.70;MQ0=0;MQRankSum=0.496;QD=26.83;ReadPosRankSum=0.872	GT:AD:DP:GQ:PL	0/0:63,0:63:99:0,189,2017	0/0:14,0:14:36:0,36,387	0/0:14,0:14:39:0,39,412	0/0:41,0:41:99:0,123,1273	0/0:14,0:14:42:0,42,432	0/0:10,0:10:30:0,30,306	0/0:21,0:21:63:0,63,637	0/0:1,0:1:3:0,3,32	0/0:1,0:1:3:0,3,32	0/0:15,0:15:45:0,45,470	0/0:2,0:2:6:0,6,66	1/1:0,15:15:45:481,45,0	0/0:10,0:10:30:0,30,313	0/0:1,0:1:3:0,3,30	0/0:17,0:17:51:0,51,533	0/0:16,0:16:39:0,39,454	0/0:18,0:18:51:0,51,551	0/0:3,0:3:9:0,9,97	0/0:6,0:6:12:0,12,154	0/0:5,0:5:15:0,15,149	0/0:3,0:3:9:0,9,99	0/0:13,0:13:33:0,33,369	0/0:18,0:18:51:0,51,558	1/1:0,20:20:60:630,60,0	0/0:3,0:3:9:0,9,94	0/0:12,0:12:36:0,36,381	0/0:13,0:13:39:0,39,399	0/0:3,0:3:9:0,9,94	0/0:2,0:2:6:0,6,66	0/0:17,0:17:51:0,51,529	0/0:2,0:2:6:0,6,70	0/0:2,0:2:6:0,6,62	0/0:14,0:14:42:0,42,434	0/0:4,0:4:12:0,12,128	0/0:15,0:15:42:0,42,459	0/0:4,0:4:12:0,12,127	0/0:21,0:21:54:0,54,609	0/0:17,0:17:51:0,51,504	0/0:20,0:20:60:0,60,633	0/0:2,0:2:6:0,6,65	0/0:6,0:6:18:0,18,193	0/0:7,0:7:21:0,21,216	0/0:15,0:15:45:0,45,480	1/1:0,25:25:75:798,75,0	1/1:0,12:12:36:375,36,0	0/0:27,0:27:78:0,78,825	0/0:15,0:15:33:0,33,404	1/1:0,2:2:6:69,6,0	0/0:1,0:1:3:0,3,32	0/0:9,0:9:27:0,27,287	0/0:1,0:1:3:0,3,34	0/0:3,0:3:6:0,6,76	0/0:6,0:6:18:0,18,188	0/0:4,0:4:12:0,12,130	1/1:0,3:3:9:95,9,0	0/0:2,0:2:6:0,6,63	1/1:0,4:4:12:127,12,0	1/1:0,5:5:15:151,15,0	0/0:3,0:3:9:0,9,91	0/1:2,4:6:47:113,0,47	0/0:3,0:3:9:0,9,89	0/0:2,0:2:6:0,6,61	0/0:12,0:12:36:0,36,367	0/0:5,0:5:12:0,12,138	0/0:3,0:3:9:0,9,100	0/0:4,0:4:12:0,12,127	0/0:5,0:5:15:0,15,162	0/0:6,0:6:18:0,18,189	0/0:1,0:1:3:0,3,34	0/0:1,0:1:3:0,3,32	0/0:3,0:3:9:0,9,97	0/0:4,0:4:12:0,12,132	1/1:0,4:4:12:134,12,0	0/1:2,6:8:42:154,0,42	0/0:8,0:8:24:0,24,252	1/1:0,1:1:3:31,3,0	1/1:0,2:2:6:61,6,0	0/0:3,0:3:9:0,9,95	0/0:2,0:2:6:0,6,69	0/0:8,0:8:18:0,18,215	0/0:4,0:4:12:0,12,126	0/0:2,0:2:6:0,6,61	0/0:3,0:3:9:0,9,92	0/0:1,0:1:3:0,3,32	0/0:4,0:4:12:0,12,124	0/0:1,0:1:3:0,3,32	0/0:1,0:1:3:0,3,33	0/0:2,0:2:6:0,6,62	0/0:4,0:4:12:0,12,126	0/0:4,0:4:12:0,12,129	0/0:2,0:2:6:0,6,62	0/0:5,0:5:15:0,15,155	0/0:5,0:5:15:0,15,157	0/0:3,0:3:9:0,9,96	0/0:3,0:3:9:0,9,91	0/0:4,0:4:12:0,12,130	0/0:5,0:5:15:0,15,160	0/0:4,0:4:12:0,12,125	0/0:2,0:2:6:0,6,59	0/0:3,0:3:6:0,6,80	0/0:3,0:3:6:0,6,66	0/0:2,0:2:6:0,6,62	0/0:5,0:5:15:0,15,154	0/0:2,0:2:6:0,6,63	0/0:5,0:5:15:0,15,153	0/0:9,0:9:27:0,27,272	0/0:4,0:4:12:0,12,126	0/0:2,0:2:6:0,6,60	0/0:6,0:6:18:0,18,188	0/0:6,0:6:18:0,18,182	0/0:11,0:11:33:0,33,333	0/0:6,0:6:18:0,18,193	0/0:10,0:10:30:0,30,313	0/0:4,0:4:12:0,12,126	0/0:6,0:6:18:0,18,190	0/0:7,0:7:21:0,21,219	0/0:1,0:1:3:0,3,31	0/0:2,0:2:6:0,6,59	0/0:4,0:4:12:0,12,124	0/0:7,0:7:21:0,21,218	1/1:0,5:5:15:161,15,0	0/1:2,2:4:53:53,0,53	0/0:5,0:5:15:0,15,158	0/0:2,0:2:6:0,6,59	0/0:10,0:10:30:0,30,311	0/0:8,0:8:24:0,24,247	0/0:5,0:5:15:0,15,157	1/1:0,4:4:12:129,12,0	./.:.:.:.:.	0/0:4,0:4:6:0,6,89	0/0:3,0:3:6:0,6,71	0/0:4,0:4:6:0,6,89	./.:.:.:.:.	./.:.:.:.:.	./.:.:.:.:.	0/0:2,0:2:3:0,3,45	0/0:29,0:29:87:0,87,972
chr0	170623498	.	A	G	2478.54	.	AC=21;AF=0.078;AN=268;BaseQRankSum=5.155;DP=948;Dels=0.00;FS=1.830;HaplotypeScore=0.0610;InbreedingCoeff=0.4607;MLEAC=19;MLEAF=0.071;MQ=59.74;MQ0=0;MQRankSum=0.106;QD=25.55;ReadPosRankSum=1.836	GT:AD:DP:GQ:PL	0/0:62,0:62:99:0,186,1956	0/0:15,0:15:45:0,45,468	0/0:17,0:17:51:0,51,522	0/0:39,0:39:99:0,111,1186	0/0:10,0:10:30:0,30,310	0/0:4,0:4:12:0,12,124	0/0:14,0:14:42:0,42,436	0/0:1,0:1:3:0,3,32	0/0:2,0:2:6:0,6,63	0/0:24,0:24:72:0,72,734	0/0:1,0:1:3:0,3,32	0/0:20,0:20:60:0,60,624	0/0:14,0:14:42:0,42,438	0/0:2,0:2:6:0,6,65	0/0:27,0:27:81:0,81,847	1/1:0,18:18:45:522,45,0	0/0:20,0:20:60:0,60,612	0/0:1,0:1:3:0,3,32	0/0:8,0:8:24:0,24,249	./.:.:.:.:.	0/0:5,0:5:15:0,15,147	0/0:9,0:9:24:0,24,270	0/0:22,0:22:66:0,66,673	0/0:14,0:14:42:0,42,431	0/0:3,0:3:9:0,9,97	0/0:13,0:13:39:0,39,409	1/1:0,16:16:45:501,45,0	0/0:2,0:2:6:0,6,64	0/0:3,0:3:9:0,9,92	1/1:0,17:17:51:544,51,0	1/1:0,2:2:6:65,6,0	0/0:3,0:3:9:0,9,97	0/0:8,0:8:24:0,24,229	0/0:9,0:9:27:0,27,280	0/0:16,0:16:48:0,48,497	0/1:5,1:6:17:17,0,135	0/0:21,0:21:60:0,60,647	1/1:0,5:5:15:155,15,0	0/0:13,0:13:39:0,39,410	0/1:1,5:6:13:153,0,13	0/1:2,1:3:23:23,0,56	1/1:0,14:14:42:455,42,0	0/0:13,0:13:39:0,39,408	0/0:20,0:20:60:0,60,614	0/0:19,0:19:54:0,54,578	0/0:11,0:11:33:0,33,322	0/0:14,0:14:42:0,42,443	0/0:2,0:2:6:0,6,65	0/0:3,0:3:9:0,9,95	0/0:6,0:6:18:0,18,189	./.:.:.:.:.	0/0:1,0:1:3:0,3,32	0/0:6,0:6:15:0,15,171	0/0:3,0:3:6:0,6,77	0/0:2,0:2:6:0,6,62	0/0:3,0:3:9:0,9,92	0/0:8,0:8:24:0,24,251	0/0:5,0:5:15:0,15,155	0/0:4,0:4:12:0,12,115	0/0:3,0:3:9:0,9,94	0/0:6,0:6:18:0,18,180	0/0:1,0:1:3:0,3,31	0/0:8,0:8:24:0,24,252	0/0:6,0:6:18:0,18,184	0/0:3,0:3:9:0,9,97	0/0:3,0:3:9:0,9,95	0/0:5,0:5:15:0,15,151	0/0:5,0:5:15:0,15,153	0/0:1,0:1:3:0,3,32	0/0:2,0:2:6:0,6,61	0/0:2,0:2:6:0,6,64	0/0:8,0:8:24:0,24,252	0/0:2,0:2:6:0,6,65	0/0:9,0:9:27:0,27,280	0/0:5,0:5:15:0,15,153	0/0:4,0:4:12:0,12,126	0/0:3,0:3:9:0,9,83	0/0:3,0:3:9:0,9,93	0/0:1,0:1:3:0,3,33	0/0:3,0:3:6:0,6,78	0/0:6,0:6:18:0,18,189	0/0:4,0:4:12:0,12,129	0/0:6,0:6:18:0,18,189	0/0:2,0:2:6:0,6,61	0/0:4,0:4:12:0,12,126	0/0:4,0:4:12:0,12,127	0/0:2,0:2:6:0,6,63	0/0:6,0:6:18:0,18,193	0/0:3,0:3:9:0,9,94	0/0:2,0:2:6:0,6,61	0/0:2,0:2:6:0,6,63	0/0:4,0:4:12:0,12,124	0/0:4,0:4:12:0,12,125	0/0:2,0:2:6:0,6,63	0/0:2,0:2:6:0,6,63	0/0:7,0:7:21:0,21,201	0/0:4,0:4:12:0,12,126	0/0:1,0:1:3:0,3,32	0/0:2,0:2:6:0,6,69	0/0:4,0:4:12:0,12,122	0/0:7,0:7:21:0,21,225	0/0:3,0:3:9:0,9,92	0/0:4,0:4:12:0,12,122	0/0:4,0:4:12:0,12,124	0/0:3,0:3:9:0,9,92	0/0:4,0:4:9:0,9,96	0/0:3,0:3:9:0,9,100	0/0:4,0:4:12:0,12,122	1/1:0,3:3:9:97,9,0	0/0:3,0:3:9:0,9,90	0/0:3,0:3:9:0,9,87	1/1:0,3:3:9:100,9,0	1/1:0,4:4:12:130,12,0	0/0:6,0:6:18:0,18,184	0/0:7,0:7:21:0,21,221	0/0:5,0:5:15:0,15,153	0/0:5,0:5:15:0,15,160	0/0:2,0:2:6:0,6,62	0/0:2,0:2:6:0,6,64	0/0:1,0:1:3:0,3,34	0/0:6,0:6:18:0,18,185	0/0:5,0:5:15:0,15,155	0/0:5,0:5:15:0,15,156	0/0:4,0:4:12:0,12,122	0/0:8,0:8:21:0,21,234	0/0:2,0:2:6:0,6,63	0/0:4,0:4:9:0,9,110	0/0:3,0:3:9:0,9,92	0/0:6,0:6:18:0,18,187	0/0:6,0:6:12:0,12,153	./.:.:.:.:.	0/0:4,0:4:6:0,6,89	0/0:2,0:2:3:0,3,45	0/0:2,0:2:3:0,3,45	0/0:4,0:4:6:0,6,89	0/0:2,0:2:3:0,3,45	0/0:26,0:26:78:0,78,893
chr0	170623637	.	A	G	4184.19	.	AC=23;AF=0.088;AN=262;BaseQRankSum=6.387;DP=973;Dels=0.00;FS=0.000;HaplotypeScore=0.0706;InbreedingCoeff=0.4977;MLEAC=23;MLEAF=0.088;MQ=59.71;MQ0=0;MQRankSum=-2.392;QD=28.27;ReadPosRankSum=-0.716	GT:AD:DP:GQ:PL	1/1:0,54:54:99:1755,162,0	0/0:12,0:12:36:0,36,364	0/0:23,0:23:69:0,69,709	0/0:34,0:34:99:0,102,1024	0/0:13,0:13:36:0,36,382	0/0:10,0:10:27:0,27,294	0/0:16,0:16:36:0,36,405	0/0:3,0:3:9:0,9,100	0/0:2,0:2:6:0,6,59	0/0:21,0:21:51:0,51,584	0/0:2,0:2:6:0,6,63	0/0:15,0:15:39:0,39,429	0/0:14,0:14:42:0,42,428	./.:.:.:.:.	1/1:0,22:22:66:711,66,0	0/0:10,0:10:30:0,30,306	1/1:0,15:15:42:458,42,0	./.:.:.:.:.	0/0:10,0:10:30:0,30,310	0/0:5,0:5:15:0,15,141	0/0:3,0:3:9:0,9,95	0/0:6,0:6:18:0,18,184	0/0:16,0:16:45:0,45,465	0/0:23,0:23:66:0,66,690	0/0:2,0:2:6:0,6,58	0/0:19,0:19:54:0,54,569	0/0:13,0:13:39:0,39,402	1/1:0,3:3:9:100,9,0	0/1:2,1:3:23:23,0,54	0/0:22,0:22:57:0,57,615	0/0:2,0:2:6:0,6,63	0/0:1,0:1:3:0,3,32	1/1:0,15:15:36:424,36,0	0/0:5,0:5:15:0,15,163	0/0:14,0:14:39:0,39,406	0/0:6,0:6:18:0,18,186	0/0:22,0:22:60:0,60,647	0/0:8,0:8:24:0,24,235	0/0:19,0:19:57:0,57,581	0/1:2,1:3:22:22,0,54	0/1:1,3:4:20:83,0,20	0/0:14,0:14:39:0,39,408	0/0:26,0:26:75:0,75,780	0/0:18,0:18:51:0,51,538	0/0:22,0:22:63:0,63,650	0/0:19,0:19:48:0,48,538	0/0:11,0:11:33:0,33,336	0/0:3,0:3:9:0,9,96	0/0:3,0:3:6:0,6,74	0/0:6,0:6:15:0,15,168	0/0:3,0:3:9:0,9,97	0/0:4,0:4:12:0,12,127	0/0:3,0:3:9:0,9,92	0/0:2,0:2:6:0,6,61	0/0:5,0:5:12:0,12,139	./.:.:.:.:.	0/0:5,0:5:15:0,15,148	0/0:4,0:4:12:0,12,125	0/0:2,0:2:6:0,6,60	0/0:8,0:8:24:0,24,249	0/0:3,0:3:9:0,9,95	0/0:3,0:3:6:0,6,76	1/1:0,6:6:18:190,18,0	0/0:3,0:3:9:0,9,96	1/1:0,5:5:12:144,12,0	1/1:0,2:2:6:63,6,0	0/0:6,0:6:18:0,18,186	0/0:6,0:6:18:0,18,181	0/0:4,0:4:9:0,9,111	./.:.:.:.:.	0/0:6,0:6:18:0,18,187	0/0:5,0:5:12:0,12,126	0/0:1,0:1:3:0,3,31	0/0:6,0:6:18:0,18,183	0/0:6,0:6:18:0,18,184	0/0:3,0:3:9:0,9,91	0/0:2,0:2:6:0,6,61	0/0:3,0:3:9:0,9,92	0/0:1,0:1:3:0,3,29	0/0:3,0:3:6:0,6,75	0/0:3,0:3:9:0,9,93	0/0:1,0:1:3:0,3,32	0/0:1,0:1:3:0,3,32	0/0:3,0:3:9:0,9,93	0/0:2,0:2:6:0,6,59	0/0:3,0:3:9:0,9,91	0/0:1,0:1:3:0,3,30	0/0:3,0:3:9:0,9,96	0/0:6,0:6:18:0,18,180	0/0:3,0:3:9:0,9,100	./.:.:.:.:.	0/0:3,0:3:6:0,6,75	0/0:5,0:5:15:0,15,158	0/0:2,0:2:6:0,6,63	1/1:0,7:7:21:227,21,0	0/0:5,0:5:15:0,15,163	0/0:4,0:4:12:0,12,133	0/0:4,0:4:9:0,9,110	./.:.:.:.:.	0/0:2,0:2:6:0,6,62	0/0:7,0:7:21:0,21,226	0/0:1,0:1:3:0,3,31	0/0:2,0:2:6:0,6,63	0/0:3,0:3:9:0,9,92	0/0:4,0:4:12:0,12,121	0/0:3,0:3:6:0,6,78	0/0:4,0:4:12:0,12,126	0/0:8,0:8:21:0,21,222	0/0:2,0:2:6:0,6,60	0/0:3,0:3:9:0,9,97	0/0:8,0:8:24:0,24,245	0/0:2,0:2:6:0,6,61	0/0:10,0:10:30:0,30,295	1/1:0,9:9:27:293,27,0	0/0:3,0:3:9:0,9,95	0/0:6,0:6:18:0,18,189	0/0:5,0:5:15:0,15,152	0/0:1,0:1:3:0,3,31	0/0:4,0:4:12:0,12,120	0/0:6,0:6:18:0,18,184	0/0:8,0:8:18:0,18,213	0/0:4,0:4:12:0,12,123	0/0:4,0:4:12:0,12,126	0/0:3,0:3:9:0,9,94	0/0:6,0:6:18:0,18,184	0/0:6,0:6:18:0,18,182	0/0:4,0:4:12:0,12,119	0/0:14,0:14:42:0,42,428	0/0:3,0:3:9:0,9,92	0/0:2,0:2:6:0,6,63	0/0:2,0:2:3:0,3,45	0/0:4,0:4:6:0,6,89	0/0:2,0:2:3:0,3,45	0/0:4,0:4:6:0,6,75	0/0:3,0:3:6:0,6,75	0/0:2,0:2:3:0,3,45	0/0:30,0:30:90:0,90,1003
chr0	170623658	.	G	T	5192.44	.	AC=60;AF=0.222;AN=270;BaseQRankSum=1.701;DP=978;Dels=0.00;FS=4.286;HaplotypeScore=0.1370;InbreedingCoeff=0.7043;MLEAC=59;MLEAF=0.219;MQ=59.70;MQ0=0;MQRankSum=0.023;QD=26.77;ReadPosRankSum=1.081	GT:AD:DP:GQ:PL	0/0:57,0:57:99:0,171,1803	0/0:12,0:12:36:0,36,367	1/1:0,20:20:60:618,60,0	0/0:34,0:34:99:0,102,1038	0/0:14,0:14:39:0,39,415	1/1:0,9:9:24:265,24,0	1/1:0,15:15:33:397,33,0	0/0:3,0:3:9:0,9,93	0/0:2,0:2:6:0,6,63	0/0:21,0:21:57:0,57,607	0/0:2,0:2:6:0,6,61	0/0:15,0:15:33:0,33,396	0/0:13,0:13:39:0,39,395	0/0:1,0:1:3:0,3,32	0/0:20,0:20:60:0,60,609	0/0:10,0:10:30:0,30,311	0/0:17,0:17:42:0,42,480	0/0:1,0:1:3:0,3,32	1/1:0,6:6:18:191,18,0	1/1:0,6:6:18:187,18,0	1/1:0,2:2:6:62,6,0	1/1:0,7:7:21:219,21,0	1/1:0,16:16:45:480,45,0	0/0:26,0:26:75:0,75,801	./.:.:.:.:.	0/0:18,0:18:54:0,54,555	0/0:15,0:15:45:0,45,457	0/0:6,0:6:18:0,18,192	0/0:3,0:3:9:0,9,100	0/0:21,0:21:57:0,57,609	0/0:2,0:2:6:0,6,67	0/0:2,0:2:6:0,6,65	0/0:11,0:11:27:0,27,310	0/0:4,0:4:12:0,12,125	0/0:13,0:13:36:0,36,382	0/0:6,0:6:18:0,18,195	1/1:0,18:18:51:539,51,0	0/0:8,0:8:24:0,24,241	0/0:18,0:18:54:0,54,549	0/0:3,0:3:9:0,9,97	0/0:6,0:6:18:0,18,190	0/0:14,0:14:39:0,39,403	0/0:22,0:22:63:0,63,662	0/0:17,0:17:48:0,48,489	0/0:19,0:19:54:0,54,559	0/0:20,0:20:51:0,51,566	1/1:0,8:8:24:248,24,0	0/0:4,0:4:12:0,12,130	0/0:3,0:3:6:0,6,76	0/0:7,0:7:18:0,18,201	0/0:1,0:1:3:0,3,32	0/0:4,0:4:12:0,12,119	0/0:6,0:6:18:0,18,178	0/0:1,0:1:3:0,3,31	0/0:3,0:3:6:0,6,73	0/0:3,0:3:6:0,6,59	0/0:5,0:5:15:0,15,157	0/0:4,0:4:12:0,12,121	0/0:3,0:3:9:0,9,85	0/0:9,0:9:27:0,27,272	0/0:1,0:1:3:0,3,30	0/0:4,0:4:6:0,6,75	0/0:7,0:7:21:0,21,214	1/1:0,3:3:9:95,9,0	0/0:3,0:3:9:0,9,96	0/0:2,0:2:6:0,6,63	1/1:0,7:7:21:214,21,0	0/0:7,0:7:21:0,21,213	0/0:6,0:6:12:0,12,151	1/1:0,1:1:3:33,3,0	1/1:0,6:6:18:185,18,0	1/1:0,3:3:9:95,9,0	0/0:1,0:1:3:0,3,31	0/1:3,3:6:76:77,0,76	1/1:0,6:6:18:184,18,0	0/0:3,0:3:9:0,9,88	0/0:2,0:2:6:0,6,66	1/1:0,2:2:6:65,6,0	0/0:1,0:1:3:0,3,32	0/0:3,0:3:6:0,6,74	0/0:3,0:3:9:0,9,98	0/0:1,0:1:3:0,3,29	0/1:1,3:4:20:81,0,20	1/1:0,3:3:9:89,9,0	1/1:0,2:2:6:66,6,0	0/0:4,0:4:12:0,12,118	0/0:1,0:1:3:0,3,31	0/0:4,0:4:12:0,12,134	0/0:5,0:5:15:0,15,162	0/0:5,0:5:15:0,15,157	./.:.:.:.:.	0/0:3,0:3:6:0,6,76	0/0:4,0:4:12:0,12,125	0/0:2,0:2:6:0,6,59	0/0:6,0:6:18:0,18,185	0/0:4,0:4:12:0,12,127	0/0:4,0:4:12:0,12,131	0/0:4,0:4:9:0,9,106	0/0:1,0:1:3:0,3,32	1/1:0,4:4:12:118,12,0	0/0:8,0:8:24:0,24,244	0/0:1,0:1:3:0,3,30	0/0:1,0:1:3:0,3,31	1/1:0,2:2:6:62,6,0	0/0:4,0:4:12:0,12,123	1/1:0,5:5:12:136,12,0	0/0:6,0:6:18:0,18,186	0/0:8,0:8:18:0,18,211	0/0:4,0:4:12:0,12,125	0/0:3,0:3:9:0,9,86	0/0:9,0:9:27:0,27,281	0/0:4,0:4:12:0,12,129	0/0:9,0:9:27:0,27,281	0/0:6,0:6:18:0,18,175	0/0:2,0:2:6:0,6,59	0/0:9,0:9:27:0,27,269	0/0:4,0:4:12:0,12,128	0/0:1,0:1:3:0,3,32	1/1:0,4:4:12:124,12,0	1/1:0,6:6:18:184,18,0	0/0:10,0:10:24:0,24,280	0/0:4,0:4:12:0,12,125	1/1:0,3:3:9:94,9,0	1/1:0,2:2:6:65,6,0	1/1:0,7:7:21:214,21,0	1/1:0,7:7:21:220,21,0	0/0:4,0:4:12:0,12,122	0/0:14,0:14:42:0,42,426	1/1:0,4:4:12:127,12,0	0/0:2,0:2:6:0,6,64	0/0:2,0:2:3:0,3,45	0/0:4,0:4:6:0,6,89	0/0:2,0:2:3:0,3,45	0/0:4,0:4:6:0,6,76	0/0:3,0:3:6:0,6,76	0/0:4,0:4:6:0,6,89	0/0:31,0:31:93:0,93,1036
chr0	170623682	.	G	A	4990.81	.	AC=55;AF=0.205;AN=268;BaseQRankSum=-3.699;DP=929;Dels=0.00;FS=5.535;HaplotypeScore=0.0410;InbreedingCoeff=0.5930;MLEAC=53;MLEAF=0.198;MQ=59.74;MQ0=0;MQRankSum=-0.098;QD=24.35;ReadPosRankSum=-1.076	GT:AD:DP:GQ:PL	0/0:53,0:53:99:0,159,1744	0/0:13,0:13:39:0,39,418	0/0:21,0:21:63:0,63,672	0/0:34,0:34:99:0,102,1073	1/1:0,17:17:48:501,48,0	0/0:8,0:8:21:0,21,241	0/0:16,0:16:45:0,45,486	1/1:0,2:2:6:60,6,0	0/0:2,0:2:6:0,6,69	0/0:23,0:23:66:0,66,708	0/0:2,0:2:6:0,6,63	0/0:14,0:14:36:0,36,411	0/0:11,0:11:33:0,33,345	0/0:2,0:2:6:0,6,63	0/0:19,0:19:57:0,57,600	1/1:0,13:13:36:381,36,0	0/0:18,0:18:42:0,42,499	0/0:2,0:2:6:0,6,65	0/0:5,0:5:15:0,15,156	0/0:4,0:4:12:0,12,127	0/0:1,0:1:3:0,3,36	0/0:11,0:11:33:0,33,346	0/0:19,0:19:51:0,51,561	0/0:23,0:23:66:0,66,720	0/0:1,0:1:3:0,3,36	0/0:16,0:16:48:0,48,511	1/1:0,14:14:42:443,42,0	0/0:7,0:7:21:0,21,227	1/1:0,3:3:9:93,9,0	1/1:0,18:18:45:504,45,0	1/1:0,2:2:6:67,6,0	1/1:0,3:3:9:102,9,0	0/0:12,0:12:30:0,30,346	1/1:0,6:6:18:189,18,0	0/0:13,0:13:39:0,39,408	0/1:5,2:7:36:36,0,140	0/0:15,0:15:42:0,42,451	1/1:0,9:9:27:277,27,0	0/0:13,0:13:39:0,39,418	0/1:2,2:4:53:53,0,57	0/0:5,0:5:15:0,15,162	1/1:0,15:15:45:477,45,0	1/1:0,18:18:51:541,51,0	0/0:12,0:12:30:0,30,331	0/0:17,0:17:48:0,48,516	0/0:16,0:16:42:0,42,467	0/0:7,0:7:21:0,21,223	0/0:3,0:3:9:0,9,103	1/1:0,4:4:9:106,9,0	0/0:7,0:7:21:0,21,217	0/0:1,0:1:3:0,3,32	0/0:3,0:3:9:0,9,96	0/0:4,0:4:12:0,12,129	0/0:1,0:1:3:0,3,30	0/0:2,0:2:3:0,3,45	0/0:6,0:6:18:0,18,189	0/0:5,0:5:15:0,15,162	0/0:6,0:6:18:0,18,192	0/0:3,0:3:9:0,9,97	0/0:8,0:8:24:0,24,248	0/0:1,0:1:3:0,3,30	0/0:2,0:2:3:0,3,32	0/0:6,0:6:15:0,15,159	0/0:2,0:2:6:0,6,63	0/0:5,0:5:15:0,15,160	0/0:1,0:1:3:0,3,34	0/0:6,0:6:18:0,18,193	1/1:0,5:5:15:154,15,0	1/1:0,5:5:12:136,12,0	0/0:1,0:1:3:0,3,32	0/0:3,0:3:9:0,9,94	0/0:3,0:3:9:0,9,94	0/0:1,0:1:3:0,3,32	0/0:4,0:4:12:0,12,126	0/0:4,0:4:12:0,12,120	0/0:2,0:2:6:0,6,63	0/0:1,0:1:3:0,3,31	0/0:2,0:2:6:0,6,64	0/0:3,0:3:9:0,9,93	1/1:0,2:2:6:59,6,0	./.:.:.:.:.	./.:.:.:.:.	0/0:6,0:6:18:0,18,192	0/0:2,0:2:6:0,6,65	0/0:3,0:3:9:0,9,95	0/0:8,0:8:24:0,24,255	1/1:0,2:2:6:61,6,0	0/0:5,0:5:15:0,15,155	1/1:0,5:5:15:150,15,0	0/1:4,1:5:17:17,0,115	./.:.:.:.:.	0/0:4,0:4:12:0,12,130	0/0:3,0:3:9:0,9,93	1/1:0,2:2:6:63,6,0	0/0:7,0:7:21:0,21,220	0/0:3,0:3:9:0,9,94	0/0:2,0:2:6:0,6,63	0/0:4,0:4:9:0,9,107	0/0:1,0:1:3:0,3,32	0/0:4,0:4:12:0,12,126	0/1:5,1:6:14:14,0,141	1/1:0,2:2:6:63,6,0	0/0:1,0:1:3:0,3,32	0/0:2,0:2:6:0,6,64	0/0:3,0:3:9:0,9,93	0/0:4,0:4:12:0,12,124	1/1:0,4:4:12:130,12,0	0/0:9,0:9:21:0,21,252	0/1:1,4:5:18:112,0,18	0/1:3,1:4:20:20,0,77	0/0:5,0:5:15:0,15,153	0/1:1,4:5:19:115,0,19	1/1:0,9:9:27:289,27,0	0/0:5,0:5:15:0,15,160	0/0:5,0:5:15:0,15,155	1/1:0,7:7:21:215,21,0	1/1:0,2:2:6:63,6,0	0/0:2,0:2:6:0,6,61	0/0:4,0:4:12:0,12,130	0/0:4,0:4:12:0,12,130	0/0:10,0:10:27:0,27,303	0/0:3,0:3:9:0,9,96	0/0:5,0:5:15:0,15,160	0/0:2,0:2:6:0,6,65	0/0:6,0:6:18:0,18,185	0/0:5,0:5:15:0,15,160	0/0:4,0:4:12:0,12,130	0/0:9,0:9:27:0,27,281	0/0:7,0:7:21:0,21,216	0/0:1,0:1:3:0,3,32	0/0:2,0:2:3:0,3,45	0/0:4,0:4:6:0,6,89	0/0:4,0:4:6:0,6,89	0/0:4,0:4:6:0,6,89	0/0:1,0:1:3:0,3,32	0/0:4,0:4:6:0,6,89	0/0:26,0:26:78:0,78,882
chr0	170624901	.	G	C	2092.62	.	AC=19;AF=0.073;AN=260;BaseQRankSum=-5.072;DP=1035;Dels=0.00;FS=0.426;HaplotypeScore=0.0779;InbreedingCoeff=0.4396;MLEAC=18;MLEAF=0.069;MQ=59.73;MQ0=0;MQRankSum=0.101;QD=23.78;ReadPosRankSum=-0.618	GT:AD:DP:GQ:PL	0/0:63,0:63:99:0,189,2010	0/0:19,0:19:57:0,57,599	0/0:17,0:17:45:0,45,505	0/0:34,0:34:99:0,99,1070	0/0:12,0:12:36:0,36,382	0/0:9,0:9:27:0,27,290	0/0:18,0:18:51:0,51,554	0/0:2,0:2:6:0,6,69	0/0:5,0:5:15:0,15,162	0/0:25,0:25:75:0,75,797	0/0:2,0:2:6:0,6,67	0/0:23,0:23:69:0,69,743	0/0:12,0:12:27:0,27,328	0/0:1,0:1:3:0,3,33	0/0:23,0:23:63:0,63,697	0/0:34,0:34:99:0,102,1073	0/0:28,0:28:81:0,81,841	0/0:3,0:3:9:0,9,95	0/0:10,0:10:27:0,27,304	0/0:2,0:2:6:0,6,64	./.:.:.:.:.	0/0:25,0:25:57:0,57,685	0/0:14,0:14:42:0,42,454	1/1:0,20:20:57:599,57,0	0/0:1,0:1:3:0,3,33	0/0:30,0:30:72:0,72,843	0/0:13,0:13:33:0,33,366	0/0:7,0:7:21:0,21,225	0/0:8,0:8:24:0,24,260	0/0:23,0:23:60:0,60,680	0/0:7,0:7:21:0,21,228	0/0:4,0:4:9:0,9,97	0/0:18,0:18:51:0,51,552	0/0:2,0:2:3:0,3,32	0/0:12,0:12:30:0,30,343	0/0:3,0:3:9:0,9,102	0/0:17,0:17:51:0,51,545	0/0:7,0:7:21:0,21,218	0/0:14,0:14:42:0,42,444	0/0:7,0:7:21:0,21,224	0/0:4,0:4:12:0,12,132	0/0:15,0:15:45:0,45,481	0/0:11,0:11:30:0,30,318	1/1:0,21:21:63:654,63,0	0/0:19,0:19:57:0,57,602	0/0:19,0:19:51:0,51,574	0/0:4,0:4:12:0,12,131	0/1:3,1:4:21:21,0,89	0/0:2,0:2:6:0,6,65	0/0:4,0:4:12:0,12,126	0/0:2,0:2:6:0,6,61	0/0:6,0:6:18:0,18,192	0/0:4,0:4:12:0,12,127	0/0:3,0:3:9:0,9,95	1/1:0,2:2:6:61,6,0	0/0:3,0:3:9:0,9,96	1/1:0,4:4:12:110,12,0	1/1:0,11:11:27:306,27,0	0/0:2,0:2:6:0,6,65	0/1:2,1:3:22:22,0,56	0/0:3,0:3:9:0,9,96	0/0:1,0:1:3:0,3,32	0/0:6,0:6:18:0,18,189	0/0:1,0:1:3:0,3,27	0/0:10,0:10:27:0,27,301	0/0:3,0:3:9:0,9,97	./.:.:.:.:.	0/0:8,0:8:24:0,24,252	0/0:4,0:4:12:0,12,126	0/0:3,0:3:9:0,9,97	./.:.:.:.:.	0/0:2,0:2:6:0,6,63	./.:.:.:.:.	0/0:4,0:4:12:0,12,128	0/0:8,0:8:24:0,24,260	1/1:0,4:4:12:120,12,0	1/1:0,5:5:15:154,15,0	0/0:5,0:5:15:0,15,158	0/0:2,0:2:6:0,6,64	0/0:1,0:1:3:0,3,32	./.:.:.:.:.	0/0:5,0:5:15:0,15,162	0/0:2,0:2:6:0,6,63	0/0:9,0:9:27:0,27,281	0/0:5,0:5:15:0,15,158	0/0:1,0:1:3:0,3,32	0/0:2,0:2:6:0,6,62	0/0:5,0:6:15:0,15,164	0/0:6,0:6:18:0,18,189	0/0:5,0:5:15:0,15,159	0/0:1,0:1:3:0,3,32	0/0:3,0:3:9:0,9,95	0/0:3,0:3:9:0,9,95	./.:.:.:.:.	0/0:1,0:1:3:0,3,32	0/0:2,0:2:6:0,6,55	0/0:5,0:5:15:0,15,157	0/0:2,0:2:6:0,6,64	0/0:5,0:5:15:0,15,156	0/0:3,0:3:9:0,9,95	0/0:1,0:1:3:0,3,32	0/0:1,0:1:3:0,3,31	./.:.:.:.:.	0/0:4,0:4:12:0,12,132	0/0:6,0:6:18:0,18,195	0/0:8,0:8:24:0,24,249	0/0:5,0:5:15:0,15,160	0/0:10,0:10:27:0,27,304	0/0:3,0:3:9:0,9,95	0/0:4,0:4:12:0,12,122	0/0:4,0:4:12:0,12,121	0/0:3,0:3:9:0,9,97	0/0:7,0:7:18:0,18,205	0/0:5,0:5:15:0,15,158	0/0:6,0:6:18:0,18,189	0/0:5,0:5:15:0,15,154	0/0:7,0:7:21:0,21,221	0/0:8,0:8:21:0,21,236	0/0:5,0:5:15:0,15,158	0/0:2,0:2:6:0,6,62	1/1:0,7:7:21:214,21,0	0/1:3,4:7:75:98,0,75	0/0:3,0:3:9:0,9,96	0/0:4,0:4:12:0,12,124	0/0:1,0:1:3:0,3,32	0/0:2,0:2:6:0,6,65	0/0:6,0:6:18:0,18,189	0/0:5,0:5:15:0,15,160	0/0:3,0:3:9:0,9,98	0/0:2,0:2:3:0,3,45	0/0:6,0:6:9:0,9,134	0/0:1,0:1:3:0,3,32	0/0:2,0:2:3:0,3,45	0/0:2,0:2:3:0,3,45	0/0:4,0:4:6:0,6,89	0/0:2,0:2:3:0,3,45	0/0:31,0:31:93:0,93,1078
chr0	170625438	.	T	G	2468.92	.	AC=21;AF=0.078;AN=268;BaseQRankSum=-1.423;DP=1017;Dels=0.00;FS=0.000;HaplotypeScore=0.0622;InbreedingCoeff=0.5282;MLEAC=20;MLEAF=0.075;MQ=59.82;MQ0=0;MQRankSum=0.106;QD=26.27;ReadPosRankSum=0.350	GT:AD:DP:GQ:PL	0/0:66,0:66:99:0,198,2042	0/0:22,0:22:63:0,63,656	0/0:26,0:26:78:0,78,782	0/0:39,0:39:99:0,117,1165	0/0:17,0:17:51:0,51,502	0/0:13,0:13:36:0,36,374	0/0:14,0:14:39:0,39,400	0/0:1,0:1:3:0,3,35	0/0:3,0:3:9:0,9,88	0/0:17,0:17:51:0,51,520	0/0:3,0:3:9:0,9,89	0/0:18,0:18:54:0,54,540	0/0:15,0:15:45:0,45,444	./.:.:.:.:.	1/1:0,22:22:66:658,66,0	0/0:18,0:18:45:0,45,496	1/1:0,16:16:48:475,48,0	0/0:5,0:5:15:0,15,157	0/0:6,0:6:18:0,18,180	0/0:6,0:6:18:0,18,178	0/0:2,0:2:6:0,6,67	0/0:14,0:14:39:0,39,408	0/0:16,0:16:48:0,48,475	0/0:15,0:15:45:0,45,443	0/0:2,0:2:6:0,6,65	0/0:20,0:20:60:0,60,603	0/0:11,0:11:33:0,33,317	0/1:1,2:3:25:56,0,25	0/0:1,0:1:3:0,3,33	0/0:21,0:21:60:0,60,608	0/0:4,0:4:12:0,12,128	0/0:3,0:3:9:0,9,100	1/1:0,12:12:36:359,36,0	0/0:1,0:1:3:0,3,32	0/0:23,0:23:69:0,69,681	0/0:1,0:1:3:0,3,34	0/0:19,0:19:57:0,57,563	0/0:7,0:7:21:0,21,214	0/0:8,0:8:24:0,24,237	0/0:3,0:3:9:0,9,97	1/1:0,5:5:15:162,15,0	0/0:14,0:14:42:0,42,422	0/0:16,0:16:45:0,45,470	0/0:16,0:16:48:0,48,480	0/0:17,0:17:48:0,48,500	0/0:23,0:23:69:0,69,690	0/0:10,0:10:30:0,30,300	0/0:3,0:3:9:0,9,97	0/0:4,0:4:12:0,12,119	0/0:5,0:5:15:0,15,154	0/0:2,0:2:6:0,6,65	0/0:3,0:3:9:0,9,87	0/0:4,0:4:12:0,12,117	0/0:1,0:1:3:0,3,31	0/0:7,0:7:21:0,21,210	1/1:0,5:5:15:154,15,0	0/0:6,0:6:15:0,15,164	0/0:11,0:11:33:0,33,335	0/0:4,0:4:9:0,9,106	0/0:3,0:3:9:0,9,89	0/0:3,0:3:9:0,9,90	0/0:4,0:4:9:0,9,109	1/1:0,14:14:39:398,39,0	0/0:7,0:7:21:0,21,202	1/1:0,2:2:6:58,6,0	1/1:0,2:2:6:59,6,0	0/0:5,0:5:15:0,15,157	0/0:4,0:4:9:0,9,104	0/0:3,0:3:9:0,9,92	0/0:1,0:1:3:0,3,26	0/0:2,0:2:6:0,6,63	0/0:4,0:4:12:0,12,118	0/0:5,0:5:15:0,15,152	0/0:7,0:7:21:0,21,208	0/0:6,0:6:18:0,18,178	0/0:3,0:3:9:0,9,89	0/0:2,0:2:6:0,6,63	0/0:1,0:1:3:0,3,31	0/0:2,0:2:6:0,6,59	0/0:4,0:4:12:0,12,108	0/0:4,0:4:12:0,12,118	0/0:3,0:3:9:0,9,92	0/0:2,0:2:6:0,6,65	0/0:2,0:2:6:0,6,58	0/0:3,0:3:9:0,9,95	0/0:2,0:2:6:0,6,64	0/0:7,0:7:21:0,21,215	0/0:2,0:2:6:0,6,61	0/0:4,0:4:12:0,12,123	0/0:3,0:3:9:0,9,93	0/0:4,0:4:9:0,9,105	0/0:2,0:2:6:0,6,59	0/0:6,0:6:18:0,18,184	0/0:4,0:4:12:0,12,118	1/1:0,3:3:9:95,9,0	0/0:1,0:1:3:0,3,32	0/0:3,0:3:9:0,9,93	0/0:1,0:1:3:0,3,31	0/0:1,0:1:3:0,3,27	0/0:2,0:2:6:0,6,63	0/0:4,0:4:12:0,12,130	0/0:1,0:1:3:0,3,30	0/0:3,0:3:9:0,9,91	0/0:12,0:12:36:0,36,355	0/0:2,0:2:6:0,6,62	0/0:11,0:11:33:0,33,326	0/0:4,0:4:12:0,12,124	0/0:7,0:7:21:0,21,212	0/0:1,0:1:3:0,3,32	0/0:4,0:4:12:0,12,118	0/0:7,0:7:21:0,21,210	0/0:1,0:1:3:0,3,32	0/0:10,0:10:30:0,30,298	1/1:0,10:10:27:284,27,0	0/0:9,0:9:27:0,27,267	0/0:4,0:4:12:0,12,122	0/0:3,0:3:9:0,9,88	0/0:5,0:5:15:0,15,148	0/0:1,0:1:3:0,3,30	0/0:10,0:10:30:0,30,298	0/0:3,0:3:9:0,9,92	0/0:5,0:5:15:0,15,149	0/0:10,0:10:27:0,27,284	0/0:3,0:3:9:0,9,89	0/0:6,0:6:15:0,15,143	0/0:4,0:4:12:0,12,121	0/0:4,0:4:12:0,12,118	0/0:5,0:5:15:0,15,152	0/0:3,0:3:9:0,9,89	0/0:6,0:6:12:0,12,152	0/0:4,0:4:6:0,6,89	0/0:3,0:3:6:0,6,74	0/0:3,0:3:6:0,6,76	./.:.:.:.:.	0/0:8,0:8:12:0,12,179	./.:.:.:.:.	0/0:29,0:29:87:0,87,953
chr0	170629267	.	A	G	1031.69	.	AC=31;AF=0.136;AN=228;BaseQRankSum=-0.586;DP=603;Dels=0.00;FS=10.058;HaplotypeScore=0.0561;InbreedingCoeff=0.5252;MLEAC=24;MLEAF=0.105;MQ=59.46;MQ0=0;MQRankSum=0.419;QD=21.95;ReadPosRankSum=0.262	GT:AD:DP:GQ:PL	0/0:36,0:36:99:0,108,1143	0/0:14,0:14:39:0,39,424	0/0:8,0:8:24:0,24,253	0/0:27,0:27:81:0,81,817	1/1:0,9:9:24:261,24,0	0/0:6,0:6:18:0,18,182	0/0:5,0:5:12:0,12,134	1/1:0,3:3:9:97,9,0	0/0:2,0:2:6:0,6,69	0/0:10,0:10:27:0,27,291	./.:.:.:.:.	0/0:8,0:8:24:0,24,248	0/0:17,0:17:42:0,42,477	./.:.:.:.:.	0/0:18,0:18:48:0,48,529	0/0:10,0:10:30:0,30,308	0/0:20,0:20:54:0,54,589	./.:.:.:.:.	0/0:5,0:5:15:0,15,152	0/0:1,0:1:3:0,3,33	0/0:1,0:1:3:0,3,35	0/0:11,0:11:30:0,30,314	0/0:11,0:11:33:0,33,336	0/0:17,0:17:48:0,48,510	0/0:1,0:1:3:0,3,31	0/0:12,0:12:36:0,36,377	0/0:3,0:3:9:0,9,95	0/0:2,0:2:6:0,6,66	1/1:0,2:2:6:67,6,0	0/0:9,0:9:27:0,27,270	0/0:1,0:1:3:0,3,33	1/1:0,1:1:3:34,3,0	0/0:12,0:12:36:0,36,378	1/1:0,3:3:9:97,9,0	0/0:8,0:8:24:0,24,252	0/0:1,0:1:3:0,3,32	0/0:8,0:8:21:0,21,236	0/0:6,0:6:18:0,18,180	0/0:5,0:5:15:0,15,149	./.:.:.:.:.	0/0:4,0:4:12:0,12,126	0/0:11,0:11:33:0,33,337	0/0:6,0:6:18:0,18,193	0/0:13,0:13:39:0,39,405	0/0:11,0:11:33:0,33,330	0/0:12,0:12:36:0,36,368	0/0:2,0:2:6:0,6,66	./.:.:.:.:.	1/1:0,2:2:6:60,6,0	0/0:4,0:4:9:0,9,109	0/0:1,0:1:3:0,3,32	./.:.:.:.:.	0/0:3,0:3:9:0,9,95	0/0:1,0:1:3:0,3,30	0/0:6,0:6:15:0,15,166	0/0:4,0:4:12:0,12,126	0/0:4,0:4:12:0,12,118	0/0:5,0:5:15:0,15,155	0/0:1,0:1:3:0,3,29	0/0:1,0:1:3:0,3,34	./.:.:.:.:.	./.:.:.:.:.	0/0:4,0:4:12:0,12,120	./.:.:.:.:.	0/0:4,0:4:12:0,12,126	0/0:5,0:5:15:0,15,160	0/0:2,0:2:6:0,6,57	1/1:0,1:1:3:31,3,0	1/1:0,3:3:9:95,9,0	./.:.:.:.:.	0/0:1,0:1:3:0,3,31	0/0:4,0:4:12:0,12,122	./.:.:.:.:.	0/0:3,0:3:9:0,9,94	0/0:7,0:7:21:0,21,213	0/0:4,0:4:12:0,12,126	0/0:5,0:5:15:0,15,151	0/0:1,0:1:3:0,3,32	./.:.:.:.:.	1/1:0,4:4:12:129,12,0	0/0:2,0:2:6:0,6,64	./.:.:.:.:.	0/0:5,0:5:15:0,15,167	0/0:4,0:4:12:0,12,124	0/0:3,0:3:9:0,9,92	0/0:2,0:2:6:0,6,66	1/1:0,3:3:9:89,9,0	0/0:3,0:3:9:0,9,92	1/1:0,1:1:3:31,3,0	./.:.:.:.:.	1/1:0,1:1:3:31,3,0	0/0:1,0:1:3:0,3,31	./.:.:.:.:.	./.:.:.:.:.	0/0:3,0:3:9:0,9,92	./.:.:.:.:.	0/1:4,1:5:17:17,0,113	0/0:1,0:1:3:0,3,33	./.:.:.:.:.	./.:.:.:.:.	0/0:1,0:1:3:0,3,33	./.:.:.:.:.	0/0:1,0:1:3:0,3,31	0/0:4,0:4:12:0,12,123	0/0:2,0:2:6:0,6,61	0/0:3,0:3:9:0,9,92	1/1:0,3:3:9:97,9,0	0/0:2,0:2:6:0,6,64	0/0:1,0:1:3:0,3,33	0/0:1,0:1:3:0,3,34	0/0:3,0:3:9:0,9,93	0/0:1,0:1:3:0,3,33	0/0:7,0:7:21:0,21,216	0/0:5,0:5:15:0,15,161	0/0:4,0:4:12:0,12,132	1/1:0,3:3:9:97,9,0	1/1:0,3:3:9:96,9,0	./.:.:.:.:.	0/0:1,0:1:3:0,3,32	0/0:3,0:3:9:0,9,90	0/0:2,0:2:6:0,6,57	0/0:2,0:2:6:0,6,64	0/0:4,0:4:12:0,12,124	0/0:5,0:5:15:0,15,156	0/0:3,0:3:9:0,9,92	0/0:6,0:6:18:0,18,186	0/0:3,0:3:9:0,9,95	0/0:2,0:2:6:0,6,60	./.:.:.:.:.	0/0:4,0:4:6:0,6,89	0/0:4,0:4:6:0,6,89	0/0:2,0:2:3:0,3,45	0/0:3,0:3:6:0,6,76	0/0:4,0:4:6:0,6,89	0/0:4,0:4:6:0,6,89	./.:.:.:.:.	0/0:20,0:20:60:0,60,693
chr0	170634407	.	G	T	4656.95	.	AC=21;AF=0.080;AN=262;BaseQRankSum=0.643;DP=1268;Dels=0.00;FS=1.719;HaplotypeScore=0.0876;InbreedingCoeff=0.5680;MLEAC=20;MLEAF=0.076;MQ=59.87;MQ0=0;MQRankSum=0.314;QD=27.72;ReadPosRankSum=-0.186	GT:AD:DP:GQ:PL	0/0:77,0:77:99:0,232,2413	0/0:22,0:22:60:0,60,651	0/0:22,0:22:66:0,66,697	0/0:50,0:50:99:0,150,1546	0/0:12,0:12:36:0,36,355	0/0:13,0:13:36:0,36,394	0/0:31,0:31:93:0,93,964	0/0:5,0:5:15:0,15,151	0/0:9,0:9:27:0,27,288	0/0:27,0:27:81:0,81,837	0/0:6,0:6:18:0,18,201	0/0:21,0:21:63:0,63,645	0/0:21,0:21:60:0,60,644	0/0:3,0:3:9:0,9,99	0/0:18,0:18:54:0,54,554	1/1:0,37:37:99:1167,111,0	0/0:23,0:23:69:0,69,687	0/0:7,0:7:21:0,21,223	0/0:16,0:16:42:0,42,472	0/0:11,0:11:33:0,33,349	0/0:6,0:6:18:0,18,189	0/0:20,0:20:54:0,54,590	0/0:21,0:21:63:0,63,641	0/0:16,0:16:48:0,48,500	0/0:5,0:5:15:0,15,154	0/0:24,0:24:69:0,69,733	1/1:0,18:18:54:560,54,0	0/0:6,0:6:18:0,18,189	0/0:3,0:3:9:0,9,89	1/1:0,25:25:72:778,72,0	1/1:0,3:3:9:97,9,0	0/0:8,0:8:24:0,24,263	0/0:36,0:36:96:0,96,1020	0/0:4,0:4:12:0,12,132	0/0:21,0:21:54:0,54,601	0/0:4,0:4:12:0,12,130	0/0:19,0:19:57:0,57,584	1/1:0,8:8:24:247,24,0	0/0:16,0:16:48:0,48,480	1/1:0,2:2:6:67,6,0	0/0:5,0:5:15:0,15,162	1/1:0,22:22:66:694,66,0	1/1:0,24:24:63:703,63,0	0/0:19,0:19:57:0,57,605	0/0:24,0:24:69:0,69,742	0/0:25,0:25:75:0,75,768	0/0:17,0:17:42:0,42,470	0/0:7,0:7:21:0,21,221	0/0:2,0:2:6:0,6,62	0/0:7,0:7:21:0,21,205	0/0:2,0:2:6:0,6,60	0/0:2,0:2:6:0,6,64	0/0:5,0:5:15:0,15,154	0/0:10,0:10:27:0,27,291	0/0:3,0:3:9:0,9,93	0/0:4,0:4:12:0,12,127	0/0:1,0:1:3:0,3,32	0/0:4,0:4:12:0,12,122	0/0:1,0:1:3:0,3,32	0/0:6,0:6:18:0,18,184	./.:.:.:.:.	0/0:3,0:3:9:0,9,89	0/0:10,0:10:30:0,30,321	0/0:4,0:4:12:0,12,132	0/0:6,0:6:15:0,15,173	0/0:6,0:6:18:0,18,179	0/0:3,0:3:9:0,9,92	0/0:15,0:15:36:0,36,412	0/0:8,0:8:24:0,24,250	0/0:1,0:1:3:0,3,31	0/0:3,0:3:9:0,9,91	0/0:4,0:4:12:0,12,125	0/0:6,0:6:18:0,18,184	0/0:3,0:3:9:0,9,91	./.:.:.:.:.	0/0:5,0:5:15:0,15,165	0/0:7,0:7:18:0,18,201	0/0:5,0:5:15:0,15,153	0/0:5,0:5:15:0,15,146	0/0:7,0:7:15:0,15,181	0/0:4,0:4:12:0,12,129	0/0:3,0:3:9:0,9,97	0/0:3,0:3:9:0,9,89	0/0:6,0:6:15:0,15,168	0/0:2,0:2:6:0,6,63	0/0:7,0:7:21:0,21,221	0/0:4,0:4:12:0,12,117	0/0:6,0:6:18:0,18,182	0/0:5,0:5:15:0,15,156	0/0:6,0:6:18:0,18,196	./.:.:.:.:.	0/0:10,0:10:24:0,24,274	0/0:6,0:6:18:0,18,189	0/0:3,0:3:9:0,9,91	0/0:3,0:3:9:0,9,89	0/0:3,0:3:9:0,9,86	0/0:5,0:5:15:0,15,154	0/0:2,0:2:6:0,6,61	0/0:4,0:4:12:0,12,123	0/0:3,0:3:9:0,9,93	0/0:5,0:5:15:0,15,152	./.:.:.:.:.	0/0:1,0:1:3:0,3,32	0/0:4,0:4:12:0,12,128	0/0:1,0:1:3:0,3,32	0/0:9,0:9:27:0,27,268	0/0:5,0:5:15:0,15,157	0/0:6,0:6:18:0,18,188	0/1:1,5:6:17:129,0,17	0/1:4,4:8:98:99,0,98	0/0:3,0:3:9:0,9,89	0/1:1,5:6:18:134,0,18	1/1:0,9:9:27:280,27,0	0/0:5,0:5:15:0,15,162	0/0:3,0:3:9:0,9,97	0/0:8,0:8:21:0,21,233	0/0:7,0:7:21:0,21,220	0/0:5,0:5:15:0,15,163	0/0:4,0:4:12:0,12,117	0/0:8,0:8:24:0,24,245	0/0:9,0:9:27:0,27,268	0/0:8,0:8:24:0,24,249	0/0:9,0:9:27:0,27,296	0/0:3,0:3:9:0,9,98	0/0:7,0:7:21:0,21,222	0/0:8,0:8:24:0,24,245	0/0:2,0:2:6:0,6,63	0/0:2,0:2:6:0,6,65	0/0:4,0:4:12:0,12,128	0/0:1,0:1:3:0,3,32	0/0:2,0:2:3:0,3,45	./.:.:.:.:.	0/0:2,0:2:3:0,3,45	0/0:4,0:4:9:0,9,107	0/0:4,0:4:6:0,6,89	./.:.:.:.:.	0/0:28,0:28:84:0,84,921
chr0	170634710	.	C	A	14425.6	.	AC=138;AF=0.523;AN=264;BaseQRankSum=1.762;DP=1163;Dels=0.00;FS=2.314;HaplotypeScore=0.0772;InbreedingCoeff=0.7528;MLEAC=136;MLEAF=0.515;MQ=59.86;MQ0=0;MQRankSum=-1.281;QD=27.37;ReadPosRankSum=3.246	GT:AD:DP:GQ:PL	0/0:76,0:76:99:0,228,2311	1/1:0,21:21:60:644,60,0	1/1:0,18:18:54:562,54,0	0/0:66,0:66:99:0,198,2021	1/1:0,11:11:33:341,33,0	1/1:0,14:14:42:430,42,0	1/1:0,31:31:84:881,84,0	1/1:0,6:6:18:195,18,0	0/1:3,1:4:20:20,0,81	0/0:30,0:30:81:0,81,840	0/0:2,0:2:6:0,6,65	0/0:25,0:25:75:0,75,750	0/0:24,0:24:60:0,60,670	0/0:1,0:1:3:0,3,30	0/0:18,0:18:54:0,54,530	1/1:0,21:21:54:581,54,0	0/0:20,0:20:54:0,54,575	0/0:4,0:4:9:0,9,93	1/1:0,10:10:24:257,24,0	1/1:0,5:5:15:155,15,0	1/1:0,4:4:12:125,12,0	1/1:0,20:20:48:547,48,0	1/1:0,27:27:81:833,81,0	0/0:29,0:29:84:0,84,869	1/1:0,3:3:9:94,9,0	0/0:20,0:20:57:0,57,589	1/1:0,14:14:39:419,39,0	0/0:5,0:5:15:0,15,157	1/1:0,4:4:12:127,12,0	1/1:0,21:21:63:622,63,0	1/1:0,7:7:21:211,21,0	0/1:1,4:5:17:116,0,17	0/0:23,0:23:69:0,69,699	1/1:0,3:3:9:92,9,0	1/1:0,16:16:48:497,48,0	0/0:4,0:4:12:0,12,129	1/1:0,21:21:63:640,63,0	1/1:0,9:9:24:262,24,0	0/0:17,0:17:51:0,51,516	0/1:1,1:2:26:26,0,28	0/0:8,0:8:24:0,24,250	1/1:0,15:15:45:459,45,0	1/1:0,11:11:33:319,33,0	0/0:21,0:21:63:0,63,637	0/0:24,0:24:69:0,69,732	1/1:0,31:31:90:914,90,0	1/1:0,12:12:30:332,30,0	0/0:5,0:5:15:0,15,155	1/1:0,3:3:9:90,9,0	0/0:2,0:2:6:0,6,63	0/0:3,0:3:6:0,6,76	0/0:5,0:5:15:0,15,159	0/0:7,0:7:21:0,21,216	0/0:2,0:2:6:0,6,63	0/0:4,0:4:12:0,12,120	0/0:7,0:7:21:0,21,209	0/0:5,0:5:15:0,15,154	0/0:9,0:9:27:0,27,283	0/0:1,0:1:3:0,3,33	0/0:5,0:5:15:0,15,146	0/0:4,0:4:12:0,12,119	0/0:3,0:3:9:0,9,89	0/0:6,0:6:18:0,18,186	1/1:0,2:2:6:61,6,0	0/0:8,0:8:24:0,24,252	0/0:2,0:2:6:0,6,61	1/1:0,3:3:9:92,9,0	1/1:0,8:8:24:250,24,0	1/1:0,5:5:15:153,15,0	1/1:0,1:1:3:30,3,0	1/1:0,5:5:15:155,15,0	1/1:0,6:6:18:178,18,0	0/0:4,0:4:12:0,12,121	0/1:4,2:6:43:43,0,106	1/1:0,4:4:12:126,12,0	0/0:3,0:3:9:0,9,93	0/0:3,0:3:9:0,9,92	1/1:0,2:2:6:63,6,0	0/0:2,0:2:6:0,6,60	1/1:0,2:2:6:64,6,0	1/1:0,3:3:9:91,9,0	./.:.:.:.:.	1/1:0,3:3:9:84,9,0	1/1:0,2:2:6:64,6,0	1/1:0,6:6:18:183,18,0	1/1:0,5:5:15:162,15,0	1/1:0,1:1:3:30,3,0	0/0:4,0:4:12:0,12,122	1/1:0,3:3:9:89,9,0	0/0:8,0:8:24:0,24,249	1/1:0,2:2:6:63,6,0	0/0:3,0:3:9:0,9,93	0/0:7,0:7:21:0,21,213	1/1:0,2:2:6:61,6,0	0/0:3,0:3:9:0,9,85	0/0:5,0:5:15:0,15,159	0/0:5,0:5:15:0,15,155	0/0:1,0:1:3:0,3,30	0/0:3,0:3:9:0,9,92	1/1:0,3:3:9:90,9,0	1/1:0,4:4:12:125,12,0	1/1:0,1:1:3:30,3,0	0/0:1,0:1:3:0,3,32	1/1:0,3:3:9:94,9,0	0/0:3,0:3:9:0,9,89	1/1:0,2:2:3:30,3,0	1/1:0,5:5:15:160,15,0	1/1:0,9:9:21:240,21,0	1/1:0,2:2:6:63,6,0	0/1:2,2:4:47:49,0,47	0/1:4,3:7:70:70,0,95	1/1:0,2:2:6:64,6,0	1/1:0,9:9:24:255,24,0	0/0:10,0:10:27:0,27,295	0/0:3,0:3:9:0,9,95	1/1:0,5:5:15:158,15,0	./.:.:.:.:.	0/0:6,0:6:18:0,18,183	1/1:0,4:4:9:104,9,0	1/1:0,2:2:6:63,6,0	0/0:6,0:6:18:0,18,184	0/0:13,0:13:36:0,36,371	1/1:0,4:4:12:122,12,0	1/1:0,3:3:9:89,9,0	1/1:0,5:5:15:148,15,0	1/1:0,3:3:9:89,9,0	0/0:4,0:4:12:0,12,118	0/0:8,0:8:24:0,24,245	1/1:0,2:2:6:53,6,0	./.:.:.:.:.	./.:.:.:.:.	0/0:6,0:6:9:0,9,120	1/1:0,4:4:6:89,6,0	1/1:0,3:3:6:72,6,0	1/1:0,1:1:3:29,3,0	./.:.:.:.:.	0/0:30,0:30:90:0,90,970
chr0	170634775	.	G	A	5245.22	.	AC=35;AF=0.135;AN=260;BaseQRankSum=-2.873;DP=1125;Dels=0.00;FS=1.636;HaplotypeScore=0.1828;InbreedingCoeff=0.5904;MLEAC=32;MLEAF=0.123;MQ=59.91;MQ0=0;MQRankSum=-1.159;QD=26.36;ReadPosRankSum=-0.077	GT:AD:DP:GQ:PL	1/1:0,79:79:99:2492,238,0	0/0:18,0:18:51:0,51,561	0/0:24,0:24:69:0,69,736	0/0:62,0:62:99:0,186,1902	0/0:16,0:16:42:0,42,477	0/0:11,0:11:27:0,27,304	0/0:16,0:16:45:0,45,480	0/0:4,0:4:12:0,12,126	0/0:5,0:5:15:0,15,158	0/0:17,0:17:48:0,48,519	0/0:4,0:4:12:0,12,124	0/0:21,0:21:63:0,63,665	0/0:12,0:12:33:0,33,350	1/1:0,1:1:3:33,3,0	1/1:0,15:15:45:455,45,0	0/0:21,0:21:57:0,57,600	1/1:0,12:12:36:360,36,0	0/1:1,4:5:17:111,0,17	0/0:7,0:7:18:0,18,195	0/0:6,0:6:15:0,15,167	0/0:3,0:3:9:0,9,97	0/0:29,0:29:69:0,69,791	0/0:22,0:22:63:0,63,673	0/0:26,0:26:78:0,78,799	0/0:4,0:4:12:0,12,128	0/0:23,0:23:69:0,69,724	0/0:18,0:18:51:0,51,550	0/1:3,2:5:48:48,0,79	0/0:3,0:3:9:0,9,101	0/0:18,0:18:54:0,54,548	0/0:5,0:5:15:0,15,157	0/0:5,0:5:15:0,15,151	1/1:0,16:16:48:489,48,0	0/0:5,0:5:15:0,15,157	0/0:13,0:13:39:0,39,403	0/1:1,5:6:14:137,0,14	0/0:22,0:23:60:0,60,653	0/0:6,0:6:18:0,18,189	0/0:15,0:15:45:0,45,480	0/0:4,0:4:12:0,12,133	1/1:0,4:4:12:128,12,0	0/0:21,0:21:60:0,60,624	0/0:15,0:15:45:0,45,482	0/0:26,0:26:78:0,78,816	0/0:26,0:26:78:0,78,813	0/0:27,0:27:78:0,78,823	0/0:13,0:13:36:0,36,396	0/0:9,0:9:27:0,27,296	0/0:3,0:3:9:0,9,90	0/0:7,0:7:21:0,21,216	0/0:3,0:3:6:0,6,75	0/0:3,0:3:9:0,9,95	0/0:4,0:4:9:0,9,107	0/0:2,0:2:6:0,6,63	0/0:6,0:6:18:0,18,192	1/1:0,5:5:15:151,15,0	0/0:11,0:11:33:0,33,340	0/0:6,0:6:18:0,18,193	0/0:1,0:1:3:0,3,32	0/0:4,0:4:12:0,12,123	0/0:2,0:2:6:0,6,65	0/0:3,0:3:9:0,9,96	1/1:0,5:5:15:148,15,0	0/0:5,0:5:15:0,15,160	1/1:0,4:4:12:121,12,0	1/1:0,2:2:6:59,6,0	0/0:3,0:3:9:0,9,93	0/0:13,0:13:36:0,36,394	0/0:6,0:6:15:0,15,176	0/0:3,0:3:9:0,9,92	0/0:4,0:4:12:0,12,122	0/0:4,0:4:12:0,12,122	0/0:1,0:1:3:0,3,34	0/0:3,0:3:9:0,9,97	0/0:7,0:7:21:0,21,224	0/0:5,0:5:15:0,15,156	0/0:3,0:3:9:0,9,93	0/0:4,0:4:12:0,12,125	./.:.:.:.:.	0/0:2,0:2:6:0,6,63	0/0:4,0:4:12:0,12,124	0/0:3,0:3:9:0,9,94	0/0:6,0:6:18:0,18,189	0/0:7,0:7:21:0,21,215	0/0:5,0:5:12:0,12,140	0/0:7,0:7:21:0,21,225	0/0:2,0:2:6:0,6,65	0/0:2,0:2:6:0,6,63	0/0:2,0:2:6:0,6,59	0/0:8,0:8:24:0,24,249	0/0:2,0:2:6:0,6,65	1/1:0,3:3:9:95,9,0	0/0:4,0:4:12:0,12,126	0/0:1,0:1:3:0,3,30	1/1:0,2:2:6:63,6,0	1/1:0,3:3:9:91,9,0	0/1:8,1:9:6:6,0,232	1/1:0,5:5:15:158,15,0	0/0:5,0:5:15:0,15,161	./.:.:.:.:.	0/0:5,0:5:15:0,15,166	0/0:1,0:1:3:0,3,34	0/0:4,0:4:12:0,12,129	0/0:4,0:4:12:0,12,126	0/0:1,0:1:3:0,3,34	0/0:3,0:3:9:0,9,98	0/0:9,0:9:27:0,27,274	0/0:4,0:4:12:0,12,128	0/0:1,0:1:3:0,3,33	0/0:2,0:2:6:0,6,64	0/1:2,3:5:46:82,0,46	0/0:1,0:1:3:0,3,33	0/0:5,0:5:12:0,12,140	1/1:0,13:13:39:403,39,0	0/0:2,0:2:6:0,6,65	0/0:4,0:4:12:0,12,128	0/0:1,0:1:3:0,3,31	0/0:6,0:6:18:0,18,195	0/0:7,0:7:15:0,15,171	./.:.:.:.:.	0/0:13,0:13:33:0,33,374	0/0:4,0:4:12:0,12,124	0/0:5,0:5:15:0,15,152	0/0:4,0:4:12:0,12,120	0/0:5,0:5:15:0,15,161	0/0:4,0:4:12:0,12,125	./.:.:.:.:.	0/0:5,0:5:15:0,15,155	0/0:5,0:5:15:0,15,160	0/0:2,0:2:3:0,3,45	./.:.:.:.:.	0/0:4,0:4:6:0,6,89	0/0:4,0:4:9:0,9,107	0/0:4,0:4:6:0,6,89	./.:.:.:.:.	./.:.:.:.:.	0/0:27,0:28:81:0,81,912
chr0	170634874	.	T	C	2794.5	.	AC=25;AF=0.097;AN=258;BaseQRankSum=3.677;DP=834;Dels=0.00;FS=9.365;HaplotypeScore=0.0831;InbreedingCoeff=0.5511;MLEAC=23;MLEAF=0.089;MQ=59.81;MQ0=0;MQRankSum=1.312;QD=26.61;ReadPosRankSum=-0.838	GT:AD:DP:GQ:PL	0/0:43,0:43:99:0,129,1357	0/0:17,0:17:45:0,45,490	0/0:6,0:6:15:0,15,171	0/0:30,0:30:90:0,90,905	0/0:16,0:16:48:0,48,484	0/0:4,0:4:12:0,12,121	0/0:18,0:18:54:0,54,553	0/0:4,0:4:12:0,12,118	0/0:4,0:4:12:0,12,128	0/0:13,0:13:39:0,39,402	0/0:6,0:6:18:0,18,184	0/0:18,0:18:54:0,54,551	0/0:14,0:14:39:0,39,415	0/0:2,0:2:6:0,6,62	0/0:13,0:13:39:0,39,398	1/1:0,21:21:54:605,54,0	0/0:13,0:13:39:0,39,400	0/0:5,0:5:15:0,15,159	0/0:9,0:9:21:0,21,240	0/0:1,0:1:3:0,3,31	0/0:4,0:4:12:0,12,129	0/0:6,0:6:18:0,18,184	0/0:21,0:21:51:0,51,574	0/0:13,0:13:39:0,39,402	0/0:7,0:7:21:0,21,230	0/0:17,0:17:45:0,45,467	1/1:0,8:8:21:238,21,0	0/0:5,0:5:15:0,15,160	0/0:3,0:3:9:0,9,87	1/1:0,16:16:42:473,42,0	1/1:0,8:8:24:256,24,0	0/0:4,0:4:12:0,12,136	0/0:10,0:10:30:0,30,293	0/0:1,0:1:3:0,3,32	0/0:15,0:15:45:0,45,460	0/0:4,0:4:12:0,12,126	0/0:14,0:14:42:0,42,433	1/1:0,8:8:21:234,21,0	0/0:7,0:7:21:0,21,210	1/1:0,1:1:3:32,3,0	0/0:6,0:6:18:0,18,195	1/1:0,4:4:12:127,12,0	1/1:0,25:25:66:732,66,0	0/0:11,0:11:33:0,33,332	0/0:11,1:12:30:0,30,313	0/0:19,0:19:51:0,51,545	0/0:12,0:12:36:0,36,365	0/0:2,0:2:6:0,6,67	0/0:6,0:6:12:0,12,152	0/0:3,0:3:9:0,9,92	./.:.:.:.:.	./.:.:.:.:.	0/0:4,0:4:12:0,12,120	0/0:3,0:3:6:0,6,72	0/0:4,0:4:9:0,9,107	0/0:4,0:4:12:0,12,126	./.:.:.:.:.	0/0:5,0:5:15:0,15,153	0/0:4,0:4:12:0,12,120	0/0:6,0:6:18:0,18,185	0/0:3,0:3:9:0,9,93	0/0:3,0:3:9:0,9,93	0/0:9,0:9:21:0,21,241	0/0:2,0:2:6:0,6,62	0/0:6,0:6:18:0,18,184	0/0:2,0:2:6:0,6,62	./.:.:.:.:.	0/0:7,0:7:21:0,21,218	0/0:6,0:6:18:0,18,173	0/0:4,0:4:12:0,12,121	./.:.:.:.:.	0/0:3,0:3:9:0,9,93	./.:.:.:.:.	0/0:1,0:1:3:0,3,32	0/0:3,0:3:9:0,9,92	0/0:1,0:1:3:0,3,32	0/0:3,0:3:9:0,9,90	0/0:3,0:3:9:0,9,97	0/0:1,0:1:3:0,3,32	0/0:5,0:5:15:0,15,148	0/0:1,0:1:3:0,3,31	0/0:1,0:1:3:0,3,32	0/0:5,0:5:15:0,15,158	0/0:4,0:4:12:0,12,119	0/0:2,0:2:6:0,6,63	0/0:6,0:6:18:0,18,188	0/0:4,0:4:12:0,12,120	0/0:8,0:8:24:0,24,249	0/0:3,0:3:9:0,9,93	0/0:3,0:3:9:0,9,101	0/0:2,0:2:6:0,6,62	0/0:1,0:1:3:0,3,31	0/0:2,0:2:6:0,6,61	0/0:1,0:1:3:0,3,34	0/0:2,0:2:6:0,6,65	0/0:2,0:2:6:0,6,63	0/1:1,1:2:26:27,0,26	0/0:3,0:3:9:0,9,92	0/0:1,0:1:3:0,3,32	0/0:2,0:2:6:0,6,59	0/0:6,0:6:18:0,18,194	0/0:5,0:5:15:0,15,151	0/0:3,0:3:9:0,9,92	0/0:3,0:3:9:0,9,83	0/0:2,0:2:6:0,6,63	0/0:2,0:2:6:0,6,64	0/0:4,0:4:12:0,12,126	0/0:3,0:3:9:0,9,89	1/1:0,3:3:9:100,9,0	1/1:0,1:1:3:33,3,0	0/0:4,0:4:12:0,12,124	1/1:0,3:3:9:100,9,0	1/1:0,5:5:15:150,15,0	0/0:4,0:4:12:0,12,117	0/0:5,0:5:15:0,15,153	0/0:2,0:2:6:0,6,57	0/0:2,0:2:6:0,6,61	0/0:8,0:8:24:0,24,235	0/0:4,0:4:12:0,12,122	./.:.:.:.:.	0/0:6,0:6:12:0,12,151	0/0:6,0:6:18:0,18,181	0/0:6,0:6:18:0,18,183	0/0:2,0:2:6:0,6,63	0/0:4,0:4:12:0,12,122	0/0:7,0:7:21:0,21,207	0/0:4,0:4:12:0,12,126	0/0:1,0:1:3:0,3,30	./.:.:.:.:.	0/0:6,0:6:9:0,9,134	0/0:2,0:2:3:0,3,45	0/0:2,0:2:3:0,3,45	0/0:9,0:9:18:0,18,227	0/0:2,0:2:3:0,3,45	0/0:4,0:4:6:0,6,89	0/0:2,0:2:3:0,3,45	0/0:26,0:26:78:0,78,883
chr0	170635161	.	A	G	861.92	.	AC=19;AF=0.073;AN=262;BaseQRankSum=-1.217;DP=853;Dels=0.00;FS=2.182;HaplotypeScore=0.0685;InbreedingCoeff=0.4450;MLEAC=15;MLEAF=0.057;MQ=59.89;MQ0=0;MQRankSum=-0.066;QD=23.30;ReadPosRankSum=-0.310	GT:AD:DP:GQ:PL	0/0:37,0:37:99:0,111,1190	0/0:25,0:25:69:0,69,742	0/0:15,0:15:45:0,45,469	0/0:36,0:36:99:0,108,1101	0/0:10,0:10:27:0,27,298	0/0:10,0:10:27:0,27,296	0/0:10,0:10:30:0,30,296	0/0:3,0:3:9:0,9,97	./.:.:.:.:.	0/0:12,0:12:36:0,36,365	0/0:5,0:5:15:0,15,157	0/0:10,0:10:30:0,30,307	0/0:13,0:13:39:0,39,402	0/0:2,0:2:6:0,6,63	0/0:14,0:14:42:0,42,434	0/0:13,0:13:39:0,39,400	0/0:18,0:18:48:0,48,511	0/0:1,0:1:3:0,3,34	1/1:0,2:2:6:59,6,0	0/0:5,0:5:15:0,15,156	0/0:6,0:6:18:0,18,190	0/0:4,0:4:12:0,12,130	0/0:20,0:20:57:0,57,596	0/0:13,0:13:39:0,39,409	0/0:2,0:2:6:0,6,62	0/0:21,0:21:57:0,57,612	0/0:14,0:14:42:0,42,426	0/0:5,0:5:15:0,15,156	0/0:2,0:2:6:0,6,63	0/0:17,0:17:45:0,45,485	0/0:4,0:4:12:0,12,120	0/0:3,0:3:9:0,9,95	0/0:8,0:8:24:0,24,246	0/0:2,0:2:6:0,6,63	0/0:15,0:15:45:0,45,464	0/0:1,0:1:3:0,3,32	0/0:17,0:17:48:0,48,525	0/0:9,0:9:27:0,27,275	0/0:11,0:11:33:0,33,343	./.:.:.:.:.	0/0:2,0:2:6:0,6,61	0/0:8,0:8:24:0,24,240	0/0:12,0:12:36:0,36,367	0/0:17,0:17:48:0,48,510	0/0:12,0:12:36:0,36,367	0/0:16,0:16:48:0,48,489	0/0:11,0:11:33:0,33,346	0/0:1,0:1:3:0,3,32	0/0:1,0:1:3:0,3,32	0/0:7,0:7:21:0,21,219	0/0:1,0:1:3:0,3,31	0/0:1,0:1:3:0,3,32	0/0:7,0:7:21:0,21,216	0/0:3,0:3:9:0,9,93	0/0:5,0:5:15:0,15,156	0/0:1,0:1:3:0,3,31	0/0:7,0:7:21:0,21,216	0/0:8,0:8:24:0,24,239	0/0:3,0:3:9:0,9,97	0/0:8,0:8:18:0,18,218	0/0:3,0:3:9:0,9,97	0/0:1,0:1:3:0,3,33	0/0:9,0:9:27:0,27,268	0/0:2,0:2:6:0,6,61	0/0:8,0:8:24:0,24,252	0/0:6,0:6:18:0,18,190	0/0:2,0:2:6:0,6,63	0/0:11,0:11:30:0,30,316	0/0:2,0:2:6:0,6,62	0/0:2,0:2:6:0,6,61	0/0:1,0:1:3:0,3,32	0/0:5,0:5:15:0,15,156	0/0:1,0:1:3:0,3,31	0/0:6,0:6:18:0,18,186	0/0:6,0:6:15:0,15,172	0/0:2,0:2:3:0,3,45	0/0:1,0:1:3:0,3,31	0/1:1,1:2:26:26,0,26	0/0:1,0:1:3:0,3,32	0/0:5,0:5:15:0,15,156	0/0:3,0:3:9:0,9,96	0/0:1,0:1:3:0,3,32	0/0:4,0:4:12:0,12,128	1/1:0,6:6:18:191,18,0	1/1:0,5:5:15:159,15,0	0/0:7,0:7:21:0,21,224	./.:.:.:.:.	0/0:7,0:7:21:0,21,200	0/0:1,0:1:3:0,3,33	0/0:3,0:3:9:0,9,88	0/0:4,0:4:12:0,12,129	0/0:4,0:4:12:0,12,122	0/0:1,0:1:3:0,3,32	0/0:1,0:1:3:0,3,32	0/0:1,0:1:3:0,3,31	./.:.:.:.:.	0/0:4,0:4:12:0,12,126	./.:.:.:.:.	0/0:3,0:3:9:0,9,92	0/0:4,0:4:9:0,9,105	0/0:2,0:2:6:0,6,65	./.:.:.:.:.	0/0:5,0:5:15:0,15,157	0/0:3,0:3:9:0,9,92	0/0:4,0:4:12:0,12,124	0/0:2,0:2:3:0,3,45	0/0:4,0:4:12:0,12,127	0/0:3,0:3:9:0,9,95	0/0:2,0:2:6:0,6,63	0/0:2,0:2:6:0,6,61	0/0:4,0:4:12:0,12,124	0/0:2,0:2:6:0,6,63	0/0:4,0:4:9:0,9,106	0/0:7,0:7:21:0,21,216	0/0:4,0:4:12:0,12,128	0/0:5,0:5:15:0,15,155	0/0:3,0:3:6:0,6,74	0/0:1,0:1:3:0,3,31	1/1:0,4:4:12:127,12,0	1/1:0,2:2:6:65,6,0	0/0:10,1:11:2:0,2,285	0/0:4,0:4:12:0,12,121	1/1:0,6:6:15:175,15,0	1/1:0,3:3:9:92,9,0	1/1:0,5:5:15:146,15,0	0/0:6,0:6:18:0,18,183	0/0:2,0:2:6:0,6,63	0/0:7,0:7:21:0,21,221	1/1:0,2:2:6:67,6,0	0/0:6,0:6:9:0,9,134	0/0:6,0:6:9:0,9,134	0/0:3,0:3:6:0,6,76	0/0:5,0:5:9:0,9,121	0/0:7,0:7:15:0,15,182	0/0:4,0:4:6:0,6,89	0/0:2,0:2:3:0,3,45	0/0:30,0:30:90:0,90,1013
chr0	170637913	.	G	A	1222.32	.	AC=18;AF=0.070;AN=258;BaseQRankSum=1.207;DP=959;Dels=0.00;FS=11.277;HaplotypeScore=0.0211;InbreedingCoeff=0.5259;MLEAC=15;MLEAF=0.058;MQ=59.86;MQ0=0;MQRankSum=0.218;QD=24.95;ReadPosRankSum=-0.848	GT:AD:DP:GQ:PL	0/0:56,0:56:99:0,168,1767	0/0:22,0:22:66:0,66,694	0/0:18,0:18:54:0,54,551	0/0:44,0:44:99:0,132,1346	0/0:9,0:9:27:0,27,275	0/0:16,0:16:45:0,45,475	0/0:15,0:15:42:0,42,445	0/0:4,0:4:12:0,12,130	0/0:3,0:3:9:0,9,89	0/0:19,0:19:57:0,57,593	0/0:1,0:1:3:0,3,31	0/0:9,0:9:27:0,27,278	0/0:12,0:12:36:0,36,375	0/0:2,0:2:6:0,6,63	0/0:13,1:14:8:0,8,361	0/0:15,0:15:42:0,42,446	0/0:19,0:19:54:0,54,573	0/0:2,0:2:6:0,6,65	1/1:0,12:12:24:306,24,0	0/0:9,0:9:27:0,27,270	0/0:4,0:4:12:0,12,120	0/0:15,0:15:45:0,45,460	0/0:20,0:20:54:0,54,589	0/0:14,0:14:42:0,42,442	0/0:2,0:2:6:0,6,70	0/0:22,0:22:57:0,57,614	0/0:11,0:11:30:0,30,326	0/0:1,0:1:3:0,3,32	0/0:6,0:6:18:0,18,181	0/0:18,0:18:45:0,45,502	0/0:2,0:2:6:0,6,62	0/0:2,0:2:6:0,6,67	0/0:18,0:18:51:0,51,529	./.:.:.:.:.	0/0:17,0:17:51:0,51,531	0/0:1,0:1:3:0,3,32	0/0:24,0:24:72:0,72,725	0/0:5,0:5:15:0,15,151	0/0:12,0:12:36:0,36,369	0/0:4,0:4:12:0,12,124	0/0:1,0:1:3:0,3,32	0/0:19,0:19:54:0,54,569	0/0:8,0:8:24:0,24,243	0/0:14,0:14:39:0,39,423	0/0:13,0:13:39:0,39,401	0/0:15,0:15:45:0,45,467	0/0:10,0:10:30:0,30,312	0/0:4,0:4:12:0,12,126	0/0:1,0:1:3:0,3,31	0/0:10,0:10:24:0,24,270	0/0:3,0:3:9:0,9,92	0/0:2,0:2:6:0,6,63	0/0:7,0:7:21:0,21,218	0/0:5,0:5:15:0,15,151	0/0:2,0:2:6:0,6,61	0/0:2,0:2:6:0,6,61	0/0:2,0:2:6:0,6,59	0/0:5,0:5:15:0,15,157	0/0:4,0:4:12:0,12,126	0/0:8,0:8:24:0,24,248	0/0:2,0:2:6:0,6,57	0/0:7,0:7:21:0,21,211	0/0:6,0:6:18:0,18,184	0/0:6,0:6:18:0,18,184	0/0:9,0:9:27:0,27,284	0/0:4,0:4:12:0,12,121	0/0:4,0:4:12:0,12,126	0/0:14,0:14:36:0,36,395	0/0:2,0:2:6:0,6,62	0/0:1,0:1:3:0,3,31	0/0:2,0:2:6:0,6,61	0/0:1,0:1:3:0,3,32	0/0:1,0:1:3:0,3,32	0/0:4,0:4:12:0,12,123	0/0:6,0:6:15:0,15,167	0/0:3,0:3:9:0,9,92	0/0:2,0:2:6:0,6,62	./.:.:.:.:.	0/0:3,0:3:9:0,9,92	0/0:6,0:6:15:0,15,169	./.:.:.:.:.	0/0:2,0:2:6:0,6,61	0/0:7,0:7:21:0,21,220	1/1:0,6:6:18:193,18,0	1/1:0,4:4:12:128,12,0	0/0:1,0:1:3:0,3,33	0/0:5,0:5:15:0,15,158	0/0:4,0:4:12:0,12,118	0/0:4,0:4:12:0,12,126	0/0:6,0:6:18:0,18,187	./.:.:.:.:.	0/0:3,0:3:9:0,9,92	0/0:3,0:3:6:0,6,63	./.:.:.:.:.	0/0:1,0:1:3:0,3,32	0/0:1,0:1:3:0,3,32	0/0:5,0:5:15:0,15,156	0/0:1,0:1:3:0,3,30	0/0:4,0:4:12:0,12,122	0/0:4,0:4:12:0,12,119	0/0:7,0:7:21:0,21,217	./.:.:.:.:.	0/0:6,0:6:18:0,18,182	0/0:2,0:2:6:0,6,59	0/0:3,0:3:9:0,9,97	0/0:10,0:10:30:0,30,294	0/0:6,0:6:18:0,18,184	0/0:12,0:12:36:0,36,353	0/0:4,0:4:12:0,12,122	0/0:5,0:5:15:0,15,148	0/0:6,0:6:18:0,18,186	0/0:4,0:4:12:0,12,126	0/0:4,0:4:12:0,12,122	0/0:8,0:8:24:0,24,247	0/0:2,0:2:6:0,6,63	0/0:4,0:4:12:0,12,125	0/0:1,0:1:3:0,3,31	0/0:4,0:4:12:0,12,126	1/1:0,4:4:12:125,12,0	1/1:0,6:6:18:181,18,0	0/0:9,0:9:27:0,27,277	0/0:7,0:7:21:0,21,222	1/1:0,7:7:21:223,21,0	1/1:0,3:3:9:95,9,0	1/1:0,5:5:15:156,15,0	0/0:2,0:2:6:0,6,61	0/0:3,0:3:9:0,9,95	0/0:2,0:2:6:0,6,63	1/1:0,2:2:6:69,6,0	./.:.:.:.:.	0/0:2,0:2:3:0,3,45	0/0:1,0:1:3:0,3,31	0/0:6,0:6:9:0,9,134	./.:.:.:.:.	0/0:1,0:1:3:0,3,29	0/0:3,0:3:6:0,6,76	0/0:29,0:29:87:0,87,974
chr0	170638338	.	G	A	2484.18	.	AC=25;AF=0.098;AN=254;BaseQRankSum=-1.285;DP=1031;Dels=0.00;FS=0.884;HaplotypeScore=0.1028;InbreedingCoeff=0.6029;MLEAC=24;MLEAF=0.094;MQ=59.86;MQ0=0;MQRankSum=-0.349;QD=25.61;ReadPosRankSum=0.012	GT:AD:DP:GQ:PL	0/0:66,0:66:99:0,198,2074	0/0:20,0:20:60:0,60,633	0/0:24,0:24:72:0,72,753	0/0:41,0:41:99:0,123,1270	0/0:19,0:19:57:0,57,581	0/0:12,0:12:33:0,33,362	0/0:27,0:27:72:0,72,788	0/0:3,0:3:9:0,9,93	0/0:3,0:3:9:0,9,90	0/0:13,0:13:36:0,36,392	0/0:2,0:2:6:0,6,62	0/0:18,0:18:54:0,54,564	0/0:10,0:10:30:0,30,307	./.:.:.:.:.	0/0:18,0:18:54:0,54,541	0/0:24,0:24:66:0,66,695	0/0:24,0:24:69:0,69,741	./.:.:.:.:.	0/0:13,0:13:33:0,33,366	0/0:3,0:3:9:0,9,88	0/0:2,0:2:6:0,6,59	0/0:20,0:20:54:0,54,582	0/0:27,0:27:81:0,81,838	1/1:0,11:11:33:350,33,0	0/0:1,0:1:3:0,3,31	0/0:19,0:19:54:0,54,569	0/0:16,0:16:48:0,48,491	0/0:2,0:2:6:0,6,59	0/0:1,0:1:3:0,3,31	0/0:33,0:33:99:0,99,1027	0/0:4,0:4:12:0,12,124	0/0:1,0:1:3:0,3,31	0/0:15,0:15:45:0,45,456	0/0:2,0:2:6:0,6,64	0/0:12,0:12:36:0,36,367	0/0:1,0:1:3:0,3,32	0/0:24,0:24:66:0,66,715	0/0:17,0:17:48:0,48,514	0/0:10,0:10:30:0,30,308	0/0:2,0:2:6:0,6,62	0/0:3,0:3:6:0,6,63	0/0:14,0:14:42:0,42,443	0/0:8,0:8:24:0,24,252	1/1:0,20:20:57:601,57,0	1/1:0,13:13:39:407,39,0	0/0:33,0:33:93:0,93,978	0/0:16,0:16:48:0,48,487	1/1:0,5:5:15:168,15,0	0/0:4,0:4:12:0,12,126	0/0:5,0:5:15:0,15,157	./.:.:.:.:.	0/0:4,0:4:12:0,12,126	0/0:3,0:3:9:0,9,92	0/0:1,0:1:3:0,3,30	1/1:0,6:6:18:187,18,0	./.:.:.:.:.	1/1:0,5:5:15:156,15,0	1/1:0,8:8:24:247,24,0	./.:.:.:.:.	1/1:0,3:3:9:93,9,0	0/0:2,0:2:6:0,6,61	0/0:4,0:4:9:0,9,106	0/0:2,0:2:6:0,6,65	0/0:6,0:6:18:0,18,183	0/0:5,0:5:15:0,15,154	0/0:3,0:3:9:0,9,93	0/0:3,0:3:9:0,9,93	0/0:4,0:4:12:0,12,124	0/0:5,0:5:12:0,12,143	0/0:1,0:1:3:0,3,29	./.:.:.:.:.	0/0:4,0:4:12:0,12,122	0/0:3,0:3:9:0,9,95	0/0:4,0:4:12:0,12,124	0/0:4,0:4:12:0,12,124	1/1:0,8:8:18:220,18,0	1/1:0,4:4:12:125,12,0	0/0:2,0:2:6:0,6,65	./.:.:.:.:.	0/0:3,0:3:9:0,9,99	0/0:1,0:1:3:0,3,32	./.:.:.:.:.	0/0:3,0:3:9:0,9,92	0/0:3,0:3:9:0,9,96	0/0:3,0:3:9:0,9,95	0/0:4,0:4:12:0,12,128	0/0:3,0:3:9:0,9,96	0/0:7,0:7:21:0,21,219	0/0:3,0:3:9:0,9,92	0/0:7,0:7:21:0,21,225	0/0:2,0:2:6:0,6,63	0/0:7,0:7:21:0,21,229	0/0:5,0:5:15:0,15,160	0/0:2,0:2:6:0,6,61	0/0:4,0:4:12:0,12,124	0/0:6,0:6:18:0,18,180	0/0:3,0:3:9:0,9,95	0/0:2,0:2:6:0,6,61	0/0:2,0:2:6:0,6,64	0/0:2,0:2:6:0,6,60	0/0:3,0:3:9:0,9,97	0/0:4,0:4:12:0,12,123	0/0:2,0:2:6:0,6,60	0/0:3,0:3:9:0,9,96	0/0:5,0:5:15:0,15,156	0/0:5,0:5:15:0,15,152	0/0:4,0:4:12:0,12,126	0/0:3,0:3:9:0,9,96	0/0:3,0:3:9:0,9,97	0/0:3,0:3:6:0,6,61	0/0:6,0:6:18:0,18,188	0/0:3,0:3:9:0,9,98	0/0:3,0:3:9:0,9,90	0/0:7,0:7:21:0,21,219	0/0:8,0:8:24:0,24,250	0/0:4,0:4:12:0,12,124	0/0:5,0:5:15:0,15,158	0/0:3,0:3:9:0,9,96	0/0:3,0:3:9:0,9,97	0/0:3,0:3:6:0,6,79	1/1:0,2:2:6:52,6,0	0/1:4,2:6:41:41,0,102	0/0:8,0:8:24:0,24,244	0/0:5,0:5:15:0,15,156	0/0:6,0:6:15:0,15,169	0/0:1,0:1:3:0,3,31	0/0:8,0:8:21:0,21,233	1/1:0,6:6:15:163,15,0	0/0:5,0:5:15:0,15,153	./.:.:.:.:.	0/0:5,0:5:9:0,9,118	0/0:4,0:4:9:0,9,108	0/0:6,0:6:12:0,12,151	0/0:4,1:5:12:0,12,120	0/0:2,0:2:3:0,3,44	./.:.:.:.:.	0/0:35,0:35:99:0,105,1131
chr0	170641600	.	G	C	727.37	.	AC=18;AF=0.085;AN=212;BaseQRankSum=-3.048;DP=544;Dels=0.00;FS=7.333;HaplotypeScore=0.1235;InbreedingCoeff=0.3724;MLEAC=13;MLEAF=0.061;MQ=59.37;MQ0=0;MQRankSum=0.819;QD=22.04;ReadPosRankSum=1.882	GT:AD:DP:GQ:PL	0/0:53,0:53:99:0,159,1703	0/0:16,0:16:48:0,48,507	0/0:5,0:5:15:0,15,149	0/0:32,0:32:96:0,96,986	0/0:4,0:4:12:0,12,122	0/0:5,0:5:9:0,9,118	0/0:12,0:12:30:0,30,337	0/0:1,0:1:3:0,3,33	0/0:2,0:2:6:0,6,66	0/0:13,0:13:39:0,39,405	./.:.:.:.:.	0/0:6,0:6:18:0,18,187	0/0:3,0:3:9:0,9,94	0/0:1,0:1:3:0,3,32	0/0:19,0:19:57:0,57,589	1/1:0,8:8:21:218,21,0	0/0:22,0:22:60:0,60,649	0/0:1,0:1:3:0,3,32	0/0:5,0:5:15:0,15,151	0/0:5,0:5:12:0,12,132	0/0:3,0:3:6:0,6,65	./.:.:.:.:.	0/0:5,0:5:15:0,15,154	0/0:7,0:7:15:0,15,180	./.:.:.:.:.	0/0:17,0:17:51:0,51,526	1/1:0,2:2:6:62,6,0	0/0:3,0:3:9:0,9,100	0/0:1,0:1:3:0,3,36	1/1:0,4:4:9:103,9,0	1/1:0,2:2:6:63,6,0	0/0:2,0:2:6:0,6,61	0/0:11,0:11:27:0,27,307	./.:.:.:.:.	0/0:9,0:9:27:0,27,285	0/0:2,0:2:6:0,6,62	0/0:19,0:19:57:0,57,595	1/1:0,1:1:3:31,3,0	0/0:18,0:18:54:0,54,558	1/1:0,1:1:3:31,3,0	0/0:2,0:2:6:0,6,64	1/1:0,5:5:15:150,15,0	1/1:0,1:1:3:29,3,0	0/0:3,0:3:9:0,9,89	0/0:13,0:13:36:0,36,374	0/0:12,0:12:36:0,36,369	0/0:4,0:4:12:0,12,123	0/0:2,0:2:6:0,6,65	0/0:3,0:3:6:0,6,76	0/0:1,0:1:3:0,3,31	0/0:2,0:2:3:0,3,45	./.:.:.:.:.	0/0:4,0:4:12:0,12,126	0/0:2,0:2:6:0,6,59	./.:.:.:.:.	./.:.:.:.:.	0/0:1,0:1:3:0,3,29	./.:.:.:.:.	./.:.:.:.:.	./.:.:.:.:.	0/0:4,0:4:9:0,9,106	0/0:1,0:1:3:0,3,30	0/0:7,0:7:21:0,21,217	0/0:1,0:1:3:0,3,32	0/0:6,0:6:18:0,18,184	0/0:1,0:1:3:0,3,32	./.:.:.:.:.	0/0:2,0:2:6:0,6,62	0/0:1,0:1:3:0,3,30	0/0:2,0:2:6:0,6,65	0/0:3,0:3:9:0,9,94	0/0:7,0:7:21:0,21,211	0/0:5,0:5:15:0,15,151	0/0:1,0:1:3:0,3,29	0/0:2,0:2:6:0,6,53	0/0:2,0:2:6:0,6,62	0/0:1,0:1:3:0,3,32	./.:.:.:.:.	0/0:1,0:1:3:0,3,31	0/0:2,0:2:6:0,6,62	0/0:2,0:2:6:0,6,63	0/0:2,0:2:6:0,6,61	0/0:1,0:1:3:0,3,32	./.:.:.:.:.	0/0:3,0:3:9:0,9,88	0/0:2,0:2:6:0,6,61	./.:.:.:.:.	0/0:4,0:4:12:0,12,129	0/0:1,0:1:3:0,3,32	0/0:1,0:1:3:0,3,34	./.:.:.:.:.	0/0:1,0:1:3:0,3,31	./.:.:.:.:.	0/0:1,0:1:3:0,3,32	0/0:1,0:1:3:0,3,32	0/0:2,0:2:6:0,6,63	./.:.:.:.:.	./.:.:.:.:.	0/0:1,0:1:3:0,3,32	./.:.:.:.:.	0/0:3,0:3:9:0,9,94	./.:.:.:.:.	0/0:1,0:1:3:0,3,31	./.:.:.:.:.	0/0:1,0:1:3:0,3,31	./.:.:.:.:.	0/0:5,0:5:15:0,15,159	0/0:4,0:4:12:0,12,126	./.:.:.:.:.	./.:.:.:.:.	0/0:2,0:2:6:0,6,59	./.:.:.:.:.	1/1:0,9:9:27:275,27,0	0/0:5,0:5:15:0,15,159	0/0:4,0:4:12:0,12,122	0/0:3,0:3:9:0,9,95	0/0:5,0:5:15:0,15,158	0/0:4,0:4:12:0,12,124	0/0:1,0:1:3:0,3,32	0/0:2,0:2:6:0,6,60	./.:.:.:.:.	0/0:3,0:3:9:0,9,95	./.:.:.:.:.	./.:.:.:.:.	0/0:3,0:3:9:0,9,88	0/0:2,0:2:6:0,6,64	0/0:2,0:2:6:0,6,62	0/0:4,0:4:12:0,12,126	./.:.:.:.:.	./.:.:.:.:.	0/0:4,0:5:9:0,9,104	0/0:3,0:4:3:0,3,44	0/0:2,0:3:6:0,6,62	0/0:2,0:2:6:0,6,63	./.:.:.:.:.	0/0:3,0:3:3:0,3,32	0/0:18,0:18:54:0,54,606
chr0	170643555	.	G	A	1257.59	.	AC=34;AF=0.183;AN=186;BaseQRankSum=1.629;DP=502;Dels=0.00;FS=3.578;HaplotypeScore=0.0000;InbreedingCoeff=0.4941;MLEAC=30;MLEAF=0.161;MQ=34.54;MQ0=65;MQRankSum=0.423;QD=17.71;ReadPosRankSum=-0.907	GT:AD:DP:GQ:PL	0/0:27,0:27:27:0,27,290	0/0:13,0:13:18:0,18,181	1/1:0,11:11:18:192,18,0	0/0:13,0:13:30:0,30,306	0/0:13,0:13:39:0,39,398	1/1:0,2:2:3:32,3,0	0/0:4,0:4:9:0,9,88	0/0:1,0:1:3:0,3,29	./.:.:.:.:.	0/0:8,0:8:15:0,15,153	./.:.:.:.:.	0/0:15,0:15:18:0,18,178	0/0:9,0:9:15:0,15,153	./.:.:.:.:.	0/0:10,0:10:12:0,12,122	0/0:6,0:6:12:0,12,118	0/0:7,0:7:9:0,9,92	1/1:0,2:2:6:64,6,0	1/1:0,3:3:9:91,9,0	./.:.:.:.:.	./.:.:.:.:.	1/1:0,5:5:9:93,9,0	1/1:0,7:7:15:162,15,0	0/0:11,0:11:21:0,21,223	./.:.:.:.:.	0/0:11,0:11:21:0,21,213	0/0:10,0:10:18:0,18,182	./.:.:.:.:.	0/0:3,0:3:6:0,6,59	0/0:7,0:7:21:0,21,201	0/0:2,0:2:6:0,6,67	0/0:1,0:1:3:0,3,31	0/0:4,0:4:12:0,12,120	0/0:1,0:1:3:0,3,32	0/0:10,0:10:15:0,15,144	0/0:1,0:1:3:0,3,32	1/1:0,15:15:30:329,30,0	0/0:6,0:6:6:0,6,59	0/0:8,0:8:15:0,15,140	0/0:1,0:1:3:0,3,32	0/0:1,0:1:3:0,3,32	0/0:7,0:7:6:0,6,61	0/0:13,0:13:27:0,27,267	0/0:15,0:15:27:0,27,271	0/0:9,0:9:18:0,18,196	0/0:7,0:7:15:0,15,157	1/1:0,9:9:12:125,12,0	./.:.:.:.:.	./.:.:.:.:.	0/0:4,0:4:6:0,6,61	./.:.:.:.:.	./.:.:.:.:.	./.:.:.:.:.	0/0:3,0:3:3:0,3,32	0/0:5,0:5:12:0,12,122	./.:.:.:.:.	0/0:2,0:2:3:0,3,30	0/0:2,0:2:3:0,3,30	0/0:4,0:4:12:0,12,115	./.:.:.:.:.	./.:.:.:.:.	./.:.:.:.:.	0/0:6,0:6:12:0,12,126	./.:.:.:.:.	0/0:1,0:1:3:0,3,32	0/0:2,0:2:3:0,3,32	./.:.:.:.:.	./.:.:.:.:.	0/0:1,0:1:3:0,3,31	./.:.:.:.:.	0/0:2,0:2:6:0,6,61	0/0:2,0:2:3:0,3,27	./.:.:.:.:.	./.:.:.:.:.	1/1:0,2:2:6:67,6,0	0/0:2,0:2:6:0,6,61	0/0:2,0:2:6:0,6,61	1/1:0,2:2:3:32,3,0	./.:.:.:.:.	./.:.:.:.:.	0/0:2,0:2:6:0,6,61	./.:.:.:.:.	0/0:2,0:2:3:0,3,32	1/1:0,1:1:3:32,3,0	./.:.:.:.:.	0/0:1,0:1:3:0,3,33	./.:.:.:.:.	./.:.:.:.:.	0/0:3,0:3:6:0,6,53	0/0:3,0:3:9:0,9,86	./.:.:.:.:.	./.:.:.:.:.	./.:.:.:.:.	./.:.:.:.:.	0/0:3,0:3:3:0,3,32	./.:.:.:.:.	0/0:2,0:2:6:0,6,59	0/0:1,0:1:3:0,3,28	./.:.:.:.:.	0/0:2,0:2:6:0,6,59	./.:.:.:.:.	./.:.:.:.:.	0/0:1,0:1:3:0,3,29	1/1:0,2:2:6:63,6,0	0/0:2,0:2:6:0,6,63	1/1:0,1:1:3:34,3,0	0/0:5,0:5:3:0,3,33	0/0:5,0:5:6:0,6,61	0/0:2,0:2:6:0,6,63	./.:.:.:.:.	./.:.:.:.:.	0/0:2,0:2:6:0,6,63	0/0:6,0:6:15:0,15,149	0/0:3,0:3:3:0,3,32	0/0:3,0:3:6:0,6,57	./.:.:.:.:.	./.:.:.:.:.	0/0:8,0:8:15:0,15,153	./.:.:.:.:.	1/1:0,1:1:3:32,3,0	0/0:5,0:5:3:0,3,31	0/0:5,0:5:6:0,6,61	1/1:0,5:5:9:95,9,0	./.:.:.:.:.	1/1:0,1:1:3:32,3,0	./.:.:.:.:.	0/0:2,0:2:3:0,3,30	0/0:2,0:2:6:0,6,63	1/1:0,2:2:6:63,6,0	0/0:6,0:6:9:0,9,106	0/0:4,0:4:3:0,3,45	0/0:1,0:1:3:0,3,30	0/0:2,0:2:3:0,3,45	0/0:4,0:4:3:0,3,45	./.:.:.:.:.	0/0:2,0:2:3:0,3,45	0/0:15,0:15:36:0,36,386
chr0	170646236	.	G	T	1526.27	.	AC=29;AF=0.108;AN=268;BaseQRankSum=-3.013;DP=1164;Dels=0.00;FS=1.027;HaplotypeScore=0.0785;InbreedingCoeff=0.6698;MLEAC=22;MLEAF=0.082;MQ=59.76;MQ0=0;MQRankSum=-0.538;QD=23.85;ReadPosRankSum=0.685	GT:AD:DP:GQ:PL	0/0:70,0:70:99:0,211,2297	0/0:18,0:18:42:0,42,497	0/0:21,0:21:63:0,63,669	0/0:53,0:53:99:0,159,1703	1/1:0,15:15:36:409,36,0	0/0:22,0:22:66:0,66,698	0/0:22,0:22:66:0,66,690	./.:.:.:.:.	0/0:5,0:5:15:0,15,162	0/0:21,0:21:63:0,63,679	0/0:6,0:6:18:0,18,191	0/0:26,0:26:69:0,69,772	0/0:18,0:18:54:0,54,569	0/0:4,0:4:12:0,12,130	0/0:21,0:21:63:0,63,660	0/0:31,0:31:84:0,84,929	0/0:12,1:13:33:0,33,364	0/0:1,0:1:3:0,3,32	0/0:5,0:5:15:0,15,155	0/0:3,0:3:9:0,9,92	0/0:4,0:4:12:0,12,127	0/0:24,0:24:72:0,72,751	0/0:23,0:23:57:0,57,656	0/0:27,0:27:75:0,75,828	0/0:3,0:3:9:0,9,100	0/0:21,0:21:63:0,63,674	0/0:19,0:19:54:0,54,589	0/0:5,0:5:15:0,15,163	0/1:1,3:4:20:85,0,20	0/0:20,0:20:57:0,57,630	0/0:3,0:3:9:0,9,101	1/1:0,5:5:15:150,15,0	0/0:15,0:15:45:0,45,462	1/1:0,2:2:6:62,6,0	0/0:11,0:11:33:0,33,350	0/0:6,0:6:18:0,18,201	0/0:22,0:22:66:0,66,709	0/0:13,0:13:36:0,36,391	0/0:17,0:17:42:0,42,484	0/0:4,0:4:12:0,12,136	0/0:5,0:5:15:0,15,162	0/0:11,0:11:33:0,33,347	0/0:12,0:12:33:0,33,341	0/0:14,0:14:42:0,42,453	0/0:18,0:18:51:0,51,555	0/0:28,0:29:84:0,84,895	0/0:17,0:17:48:0,48,524	0/0:3,0:3:9:0,9,99	1/1:0,1:1:3:32,3,0	0/0:5,0:5:15:0,15,151	0/0:3,0:3:9:0,9,98	0/0:3,0:3:6:0,6,78	0/0:8,0:8:24:0,24,255	0/0:7,0:7:21:0,21,216	0/0:6,0:6:18:0,18,197	0/0:2,0:2:6:0,6,64	0/0:4,0:4:12:0,12,133	0/0:9,0:9:27:0,27,271	0/0:2,0:2:6:0,6,65	0/0:3,0:3:9:0,9,99	0/0:4,0:4:12:0,12,130	0/0:4,0:4:12:0,12,132	0/0:6,0:6:18:0,18,193	0/0:5,0:5:15:0,15,155	0/0:5,0:5:15:0,15,158	0/0:5,0:5:15:0,15,162	0/0:4,0:4:12:0,12,122	1/1:0,2:2:6:61,6,0	1/1:0,2:2:6:59,6,0	./.:.:.:.:.	0/0:5,0:5:15:0,15,154	0/0:2,0:2:6:0,6,63	0/0:4,0:4:12:0,12,128	0/0:4,0:4:12:0,12,128	0/0:8,0:8:21:0,21,243	0/0:2,0:2:6:0,6,66	0/0:4,0:4:12:0,12,128	0/0:4,0:4:12:0,12,126	0/0:4,0:4:12:0,12,128	1/1:0,5:5:15:150,15,0	0/0:3,0:3:9:0,9,98	0/0:2,0:2:6:0,6,65	0/0:8,0:8:24:0,24,250	0/0:8,0:8:24:0,24,252	0/0:2,0:2:6:0,6,59	0/0:6,0:6:18:0,18,198	1/1:0,5:5:15:158,15,0	0/0:5,0:5:15:0,15,167	1/1:0,4:4:12:125,12,0	0/0:5,0:5:15:0,15,163	1/1:0,4:4:12:118,12,0	0/0:2,0:2:6:0,6,65	0/0:6,0:6:18:0,18,194	./.:.:.:.:.	0/0:7,0:7:21:0,21,215	0/0:3,0:3:9:0,9,99	0/0:2,0:2:6:0,6,69	0/0:5,0:5:15:0,15,154	0/0:4,0:4:12:0,12,126	0/0:3,0:3:9:0,9,97	0/0:3,0:3:9:0,9,101	1/1:0,1:1:3:32,3,0	0/0:3,0:3:9:0,9,95	0/0:4,0:4:12:0,12,126	0/0:4,0:4:12:0,12,128	0/0:5,0:5:15:0,15,151	1/1:0,5:5:15:153,15,0	0/0:7,0:7:21:0,21,215	0/0:5,0:5:15:0,15,161	0/0:10,0:10:24:0,24,286	0/0:10,0:10:30:0,30,313	0/0:5,0:5:15:0,15,165	0/0:4,0:4:12:0,12,128	0/0:9,0:9:27:0,27,285	0/0:4,0:4:12:0,12,131	1/1:0,7:7:21:204,21,0	1/1:0,2:2:6:61,6,0	0/0:8,0:8:24:0,24,252	0/0:2,0:2:6:0,6,68	0/0:4,0:4:12:0,12,132	0/0:6,0:6:18:0,18,190	0/0:9,0:9:27:0,27,290	0/0:6,0:6:18:0,18,190	0/0:5,0:5:15:0,15,158	0/0:6,0:6:18:0,18,177	0/0:7,0:7:21:0,21,225	0/0:7,0:7:21:0,21,218	0/0:6,0:6:18:0,18,188	0/0:2,0:2:6:0,6,66	0/0:9,0:9:21:0,21,249	0/0:2,0:2:6:0,6,64	0/0:2,0:2:3:0,3,31	0/0:5,0:5:9:0,9,121	0/0:2,0:2:3:0,3,45	0/0:2,0:2:3:0,3,45	0/0:2,0:2:3:0,3,45	0/0:36,0:36:99:0,108,1212
chr0	170646682	.	G	T	2297.62	.	AC=24;AF=0.091;AN=264;BaseQRankSum=-5.262;DP=1059;Dels=0.00;FS=3.049;HaplotypeScore=0.1048;InbreedingCoeff=0.5517;MLEAC=19;MLEAF=0.072;MQ=59.77;MQ0=0;MQRankSum=0.463;QD=23.21;ReadPosRankSum=0.813	GT:AD:DP:GQ:PL	0/0:43,0:43:99:0,129,1426	0/0:16,0:16:48:0,48,517	0/0:35,0:35:99:0,105,1095	0/0:56,0:56:99:0,168,1801	0/0:21,0:21:63:0,63,663	0/0:16,0:16:45:0,45,485	0/0:15,0:15:39:0,39,456	0/0:1,0:1:3:0,3,33	0/0:6,0:6:18:0,18,199	0/0:22,0:22:63:0,63,651	0/0:2,0:2:6:0,6,63	0/0:19,0:19:57:0,57,591	0/0:20,0:20:60:0,60,631	./.:.:.:.:.	0/0:15,0:15:42:0,42,458	0/0:21,0:21:63:0,63,667	0/0:21,0:21:57:0,57,631	0/0:3,0:3:9:0,9,99	0/0:5,0:5:15:0,15,155	0/0:10,0:10:24:0,24,265	0/0:4,0:4:12:0,12,136	0/0:18,0:18:54:0,54,572	0/0:16,0:16:48:0,48,510	1/1:0,20:20:60:617,60,0	0/0:5,0:5:15:0,15,162	0/0:18,0:18:54:0,54,577	0/0:17,0:17:48:0,48,526	0/0:5,0:5:15:0,15,150	0/0:3,0:3:9:0,9,90	0/0:23,0:23:69:0,69,723	0/0:7,0:7:21:0,21,225	0/0:5,0:5:15:0,15,159	0/0:17,0:17:42:0,42,486	0/0:1,0:1:3:0,3,35	0/0:13,0:13:39:0,39,419	0/0:2,0:2:6:0,6,64	0/0:25,0:25:72:0,72,780	0/0:9,0:9:27:0,27,279	0/0:10,0:10:30:0,30,308	0/0:5,0:5:15:0,15,165	0/0:1,0:1:3:0,3,32	0/0:13,0:13:39:0,39,416	0/0:24,0:24:72:0,72,758	1/1:0,16:17:48:485,48,0	1/1:0,16:16:42:461,42,0	0/0:18,0:18:48:0,48,541	0/0:11,0:11:33:0,33,355	1/1:0,5:5:15:160,15,0	0/0:1,0:1:3:0,3,32	0/0:4,0:5:12:0,12,126	./.:.:.:.:.	0/0:5,0:5:15:0,15,159	0/0:5,0:5:15:0,15,162	0/0:3,0:3:9:0,9,92	1/1:0,5:5:15:152,15,0	0/0:2,0:2:6:0,6,65	1/1:0,5:5:15:146,15,0	1/1:0,5:5:15:154,15,0	0/0:4,0:4:12:0,12,128	0/1:6,1:7:9:9,0,172	0/0:2,0:2:6:0,6,65	0/0:2,0:2:6:0,6,67	0/0:5,0:5:15:0,15,161	0/0:2,0:2:6:0,6,63	0/0:5,0:5:15:0,15,157	0/0:5,0:5:15:0,15,162	0/0:3,0:3:9:0,9,95	0/0:8,0:8:24:0,24,259	0/0:3,0:3:9:0,9,90	0/0:4,0:4:12:0,12,126	0/0:4,0:4:12:0,12,123	0/0:3,0:3:9:0,9,97	0/0:3,0:3:9:0,9,96	0/0:7,0:7:21:0,21,220	0/0:6,0:6:18:0,18,187	1/1:0,4:4:12:120,12,0	1/1:0,3:3:9:89,9,0	0/0:2,0:2:6:0,6,63	0/0:1,0:1:3:0,3,32	0/0:5,0:5:15:0,15,162	0/0:1,0:1:3:0,3,34	0/0:3,0:3:9:0,9,95	0/0:8,0:8:24:0,24,256	0/0:2,0:2:6:0,6,67	0/0:6,0:6:18:0,18,193	0/0:7,0:7:21:0,21,234	0/0:2,0:2:6:0,6,63	0/0:8,0:8:24:0,24,257	0/0:2,0:2:6:0,6,64	0/0:5,0:5:15:0,15,166	0/0:1,0:1:3:0,3,31	0/0:5,0:5:15:0,15,157	0/0:5,0:5:12:0,12,144	./.:.:.:.:.	0/0:1,0:1:3:0,3,32	0/0:2,0:2:6:0,6,63	0/0:5,0:5:15:0,15,163	0/0:3,0:3:9:0,9,97	0/0:3,0:3:9:0,9,95	0/0:1,0:1:3:0,3,32	0/0:5,0:5:15:0,15,166	0/0:2,0:2:6:0,6,61	0/0:6,0:6:18:0,18,190	0/0:6,0:6:18:0,18,192	./.:.:.:.:.	0/0:9,0:9:27:0,27,284	0/0:5,0:5:15:0,15,163	0/0:7,0:7:21:0,21,215	0/0:1,0:1:3:0,3,34	0/0:3,0:3:9:0,9,95	0/0:5,0:5:15:0,15,158	0/0:1,0:1:3:0,3,35	0/0:6,0:6:18:0,18,192	0/0:5,0:5:15:0,15,166	0/0:11,0:11:30:0,30,331	0/0:3,0:3:6:0,6,75	0/0:4,0:4:12:0,12,130	0/0:3,0:3:9:0,9,97	0/0:4,0:4:12:0,12,128	0/0:7,0:7:21:0,21,221	1/1:0,2:2:6:63,6,0	0/1:3,3:6:74:74,0,79	0/0:12,0:12:36:0,36,381	0/0:1,0:1:3:0,3,32	0/0:8,0:8:24:0,24,250	0/0:7,0:7:21:0,21,225	0/0:1,0:1:3:0,3,30	1/1:0,4:4:12:122,12,0	0/0:1,0:1:3:0,3,30	0/0:3,0:3:9:0,9,97	0/0:4,0:4:6:0,6,89	./.:.:.:.:.	0/0:4,0:4:6:0,6,89	0/0:2,0:2:3:0,3,45	0/0:2,0:2:6:0,6,63	0/0:6,0:6:12:0,12,154	0/0:34,0:34:99:0,102,1147
chr0	170647111	.	C	A	1879.73	.	AC=22;AF=0.091;AN=242;BaseQRankSum=-8.411;DP=660;Dels=0.00;FS=3.396;HaplotypeScore=0.0595;InbreedingCoeff=0.4493;MLEAC=23;MLEAF=0.095;MQ=59.71;MQ0=0;MQRankSum=0.495;QD=24.73;ReadPosRankSum=-0.151	GT:AD:DP:GQ:PL	0/0:40,0:40:99:0,120,1256	0/0:11,0:11:30:0,30,336	0/0:8,0:8:24:0,24,260	0/0:29,0:29:87:0,87,921	0/0:10,0:10:30:0,30,319	0/0:5,0:5:15:0,15,156	0/0:13,0:13:39:0,39,407	0/0:3,0:3:9:0,9,90	0/0:1,0:1:3:0,3,32	0/0:13,0:13:39:0,39,416	0/0:2,0:2:6:0,6,64	0/0:14,0:14:42:0,42,428	0/0:7,0:7:21:0,21,226	0/0:3,0:3:9:0,9,95	0/0:16,0:16:48:0,48,495	1/1:0,11:12:33:326,33,0	0/0:9,0:9:27:0,27,281	0/0:3,0:3:9:0,9,98	0/0:6,0:6:15:0,15,174	./.:.:.:.:.	0/0:4,0:4:12:0,12,127	0/0:12,0:12:33:0,33,359	0/0:11,0:11:33:0,33,347	0/0:10,0:10:27:0,27,304	0/0:1,0:1:3:0,3,33	0/0:14,0:14:42:0,42,446	1/1:0,6:6:18:182,18,0	0/0:7,0:7:21:0,21,223	0/0:6,0:6:18:0,18,195	1/1:0,11:11:33:327,33,0	1/1:0,6:6:18:186,18,0	0/0:2,0:2:6:0,6,67	0/0:9,0:9:27:0,27,291	0/0:1,0:1:3:0,3,32	0/0:13,0:13:39:0,39,410	0/0:1,0:1:3:0,3,32	0/0:17,0:17:51:0,51,539	1/1:0,8:8:24:240,24,0	0/0:2,0:2:6:0,6,61	0/1:1,1:2:24:24,0,28	0/0:2,0:2:6:0,6,69	1/1:0,6:6:18:179,18,0	1/1:0,11:11:30:322,30,0	0/0:9,0:9:24:0,24,266	0/0:11,0:11:33:0,33,357	0/0:9,0:9:27:0,27,282	0/0:10,0:10:27:0,27,301	0/0:6,0:6:18:0,18,192	0/0:3,0:3:9:0,9,97	0/0:4,0:4:12:0,12,128	./.:.:.:.:.	./.:.:.:.:.	0/0:4,0:4:12:0,12,126	./.:.:.:.:.	0/0:1,0:1:3:0,3,34	0/0:3,0:3:9:0,9,97	0/0:2,0:2:6:0,6,61	./.:.:.:.:.	0/0:1,0:1:3:0,3,32	0/0:2,0:2:6:0,6,63	0/0:2,0:2:6:0,6,63	0/0:3,0:3:9:0,9,98	0/0:7,0:7:18:0,18,204	0/0:4,0:4:12:0,12,126	0/0:2,0:2:6:0,6,64	0/0:3,0:3:9:0,9,94	0/0:2,0:2:6:0,6,68	0/0:4,0:4:12:0,12,126	0/0:2,0:2:6:0,6,64	0/0:1,0:1:3:0,3,30	0/0:1,0:1:3:0,3,32	0/0:1,0:1:3:0,3,31	0/0:7,0:7:21:0,21,216	0/0:5,0:5:15:0,15,155	0/0:2,0:2:6:0,6,63	0/0:1,0:1:3:0,3,31	0/0:1,0:1:3:0,3,31	0/0:2,0:2:6:0,6,60	0/0:1,0:1:3:0,3,32	0/0:2,0:2:6:0,6,63	0/0:2,0:2:6:0,6,65	0/0:1,0:1:3:0,3,28	0/0:1,0:1:3:0,3,34	0/0:4,0:4:12:0,12,130	0/0:3,0:3:9:0,9,93	0/0:2,0:2:6:0,6,66	./.:.:.:.:.	0/0:6,0:6:18:0,18,185	0/0:5,0:5:15:0,15,157	0/0:4,0:4:12:0,12,127	./.:.:.:.:.	./.:.:.:.:.	0/0:2,0:2:6:0,6,61	./.:.:.:.:.	0/0:2,0:2:6:0,6,63	0/0:4,0:4:12:0,12,130	0/0:3,0:3:9:0,9,96	0/0:2,0:2:6:0,6,62	./.:.:.:.:.	./.:.:.:.:.	0/0:2,0:2:6:0,6,62	0/0:1,0:1:3:0,3,33	0/0:4,0:4:12:0,12,124	./.:.:.:.:.	0/0:1,0:1:3:0,3,33	0/0:5,0:5:15:0,15,162	0/0:4,0:4:12:0,12,136	./.:.:.:.:.	1/1:0,2:2:6:63,6,0	0/1:1,2:3:23:48,0,23	0/0:2,0:2:6:0,6,67	1/1:0,2:2:6:62,6,0	1/1:0,7:7:21:209,21,0	0/0:2,0:2:6:0,6,62	0/0:3,0:3:9:0,9,96	0/0:2,0:2:6:0,6,65	0/0:3,0:3:6:0,6,66	0/0:3,0:3:9:0,9,95	0/0:1,0:1:3:0,3,31	./.:.:.:.:.	0/0:4,0:4:12:0,12,126	0/0:4,0:4:12:0,12,123	0/0:1,0:1:3:0,3,32	0/0:4,0:4:9:0,9,108	0/0:3,0:3:9:0,9,96	0/0:5,0:5:15:0,15,155	0/0:1,0:1:3:0,3,31	0/0:3,0:3:9:0,9,95	0/0:4,0:4:12:0,12,126	./.:.:.:.:.	0/0:2,0:2:3:0,3,45	0/0:8,0:8:15:0,15,197	./.:.:.:.:.	0/0:6,0:6:9:0,9,134	0/0:8,0:8:18:0,18,218	0/0:2,0:2:3:0,3,45	0/0:32,0:32:96:0,96,1087
chr0	170648006	.	G	A	1992.18	.	AC=22;AF=0.087;AN=254;BaseQRankSum=2.618;DP=700;Dels=0.00;FS=7.520;HaplotypeScore=0.2179;InbreedingCoeff=0.4931;MLEAC=21;MLEAF=0.083;MQ=58.03;MQ0=0;MQRankSum=2.475;QD=26.56;ReadPosRankSum=0.106	GT:AD:DP:GQ:PL	0/0:31,0:31:93:0,93,977	0/0:16,0:16:48:0,48,485	0/0:8,0:8:24:0,24,244	0/0:24,0:24:69:0,69,696	0/0:11,0:11:27:0,27,289	0/0:7,0:7:21:0,21,217	0/0:11,0:11:33:0,33,331	0/0:1,0:1:3:0,3,32	0/0:2,0:2:6:0,6,63	0/0:10,0:10:27:0,27,280	./.:.:.:.:.	0/0:15,0:15:45:0,45,454	0/0:10,0:10:27:0,27,287	./.:.:.:.:.	1/1:0,15:15:45:472,45,0	0/0:13,0:13:33:0,33,356	1/1:0,11:11:30:323,30,0	0/0:2,0:2:6:0,6,65	0/0:9,0:9:21:0,21,242	0/0:6,0:6:15:0,15,166	0/0:3,0:3:9:0,9,88	0/0:9,0:9:27:0,27,271	0/0:18,0:18:54:0,54,559	0/0:11,0:11:33:0,33,331	0/0:3,0:3:9:0,9,103	0/0:9,0:9:24:0,24,262	0/0:6,0:6:18:0,18,187	1/1:0,4:4:12:120,12,0	0/0:3,0:3:9:0,9,88	0/0:16,0:16:33:0,33,396	0/0:10,0:11:27:0,27,273	0/0:4,0:4:12:0,12,121	1/1:0,15:15:36:416,36,0	0/0:1,0:1:3:0,3,32	0/0:11,0:11:33:0,33,342	0/0:4,0:4:12:0,12,130	0/0:11,0:11:30:0,30,328	0/0:8,0:8:18:0,18,209	0/0:9,0:9:24:0,24,247	0/0:4,0:4:12:0,12,131	1/1:0,5:5:15:160,15,0	0/0:10,0:10:27:0,27,295	0/0:17,0:17:45:0,45,471	0/0:14,0:14:42:0,42,423	0/0:15,0:15:39:0,39,426	0/0:12,0:12:36:0,36,358	0/0:8,0:8:21:0,21,207	0/0:3,0:3:9:0,9,95	0/0:1,0:1:3:0,3,30	0/0:3,0:3:9:0,9,93	0/0:3,0:3:9:0,9,92	./.:.:.:.:.	0/0:3,0:3:9:0,9,90	0/0:4,0:4:12:0,12,126	0/0:8,0:8:24:0,24,248	1/1:0,3:3:9:91,9,0	0/0:2,0:2:6:0,6,62	0/0:3,0:3:9:0,9,92	./.:.:.:.:.	0/0:2,0:2:6:0,6,64	0/0:1,0:1:3:0,3,32	0/0:1,0:1:3:0,3,32	1/1:0,9:9:27:286,27,0	0/0:3,0:3:9:0,9,95	1/1:0,5:5:15:157,15,0	1/1:0,3:3:9:95,9,0	0/0:1,0:1:3:0,3,31	0/0:4,0:4:12:0,12,124	0/0:2,0:2:6:0,6,62	0/0:2,0:2:6:0,6,60	./.:.:.:.:.	0/0:2,0:2:6:0,6,59	0/0:1,0:1:3:0,3,32	0/0:2,0:2:3:0,3,45	0/0:3,0:3:9:0,9,95	0/0:2,0:2:6:0,6,57	./.:.:.:.:.	0/0:3,0:3:9:0,9,94	0/0:2,0:2:6:0,6,62	0/0:9,0:9:24:0,24,258	0/0:1,0:1:3:0,3,32	0/0:3,0:3:9:0,9,93	0/0:2,0:2:6:0,6,63	./.:.:.:.:.	0/0:1,0:1:3:0,3,31	0/0:1,0:1:3:0,3,33	./.:.:.:.:.	0/0:5,0:5:15:0,15,147	0/0:2,0:2:6:0,6,63	0/0:4,0:4:12:0,12,127	0/0:1,0:1:3:0,3,27	0/0:2,0:2:6:0,6,59	0/0:2,0:2:6:0,6,64	./.:.:.:.:.	1/1:0,1:1:3:32,3,0	0/0:4,0:4:12:0,12,122	0/0:4,0:4:12:0,12,119	0/0:1,0:1:3:0,3,31	0/0:2,0:2:6:0,6,60	0/0:1,0:1:3:0,3,31	0/0:5,0:5:15:0,15,153	0/0:1,0:1:3:0,3,32	0/0:2,0:2:6:0,6,63	0/0:3,0:3:9:0,9,91	0/0:3,0:3:9:0,9,90	0/0:5,0:5:12:0,12,122	0/0:3,0:3:9:0,9,95	0/0:3,0:3:9:0,9,86	0/0:3,0:3:9:0,9,97	0/0:1,0:1:3:0,3,29	0/0:1,0:1:3:0,3,29	0/0:3,0:3:9:0,9,97	0/0:8,0:8:15:0,15,183	1/1:0,4:4:12:126,12,0	0/0:4,0:4:12:0,12,122	0/0:4,0:4:9:0,9,106	0/0:2,0:2:6:0,6,57	0/0:2,0:2:6:0,6,59	0/0:1,0:1:3:0,3,31	./.:.:.:.:.	0/0:1,0:1:3:0,3,30	0/0:4,0:4:12:0,12,124	0/0:4,0:4:12:0,12,120	0/0:1,0:1:3:0,3,33	0/0:5,0:5:15:0,15,152	0/0:4,0:4:12:0,12,122	0/0:5,0:5:15:0,15,155	0/0:9,0:9:24:0,24,260	0/0:4,0:4:12:0,12,121	0/0:2,0:2:3:0,3,45	0/0:4,0:4:6:0,6,89	0/0:2,0:2:3:0,3,45	0/0:2,0:2:3:0,3,32	0/0:4,0:4:6:0,6,89	0/0:3,0:3:6:0,6,58	0/0:5,0:5:9:0,9,120	0/0:13,0:13:39:0,39,431
chr0	170650283	.	G	T	1809.68	.	AC=40;AF=0.157;AN=254;DP=666;Dels=0.00;FS=2.091;HaplotypeScore=0.0633;InbreedingCoeff=0.5650;MLEAC=32;MLEAF=0.126;MQ=59.74;MQ0=1;QD=24.13	GT:AD:DP:GQ:PL	0/0:34,0:34:99:0,102,1086	0/0:5,0:5:15:0,15,160	0/0:11,0:11:27:0,27,308	0/0:30,0:30:90:0,90,958	0/0:10,0:10:24:0,24,266	0/0:6,0:6:18:0,18,186	0/0:11,0:11:33:0,33,340	1/1:0,2:2:6:63,6,0	0/0:1,0:1:3:0,3,32	0/0:12,0:12:36:0,36,379	0/0:2,0:2:6:0,6,65	0/0:12,0:12:33:0,33,362	1/1:0,7:7:21:212,21,0	1/1:0,2:2:6:61,6,0	0/0:4,0:4:12:0,12,129	0/0:11,0:11:33:0,33,350	0/0:6,0:6:18:0,18,198	0/1:1,2:3:23:53,0,23	0/0:2,0:2:6:0,6,64	0/0:5,0:5:12:0,12,125	0/0:1,0:1:3:0,3,35	0/0:3,0:3:9:0,9,96	0/0:13,0:13:39:0,39,407	0/0:23,0:23:60:0,60,683	1/1:0,2:2:6:65,6,0	0/0:5,0:5:15:0,15,149	0/0:5,0:5:15:0,15,157	0/0:5,0:5:15:0,15,170	0/0:1,0:1:3:0,3,30	0/0:14,0:14:36:0,36,395	0/0:9,0:9:27:0,27,284	0/0:6,0:6:18:0,18,195	1/1:0,15:15:45:437,45,0	0/0:2,0:2:6:0,6,67	0/0:11,0:11:33:0,33,347	0/0:5,0:5:15:0,15,169	0/0:15,0:15:45:0,45,473	0/0:8,0:8:24:0,24,256	1/1:0,9:9:27:275,27,0	0/0:3,0:3:9:0,9,101	0/0:2,0:2:6:0,6,62	0/0:10,0:10:30:0,30,316	0/0:15,0:15:39:0,39,425	0/0:9,0:9:27:0,27,280	0/0:10,0:10:30:0,30,319	0/0:11,0:11:33:0,33,353	0/0:7,0:7:21:0,21,222	0/0:2,0:2:6:0,6,65	./.:.:.:.:.	0/0:6,0:6:18:0,18,192	0/0:3,0:3:9:0,9,97	0/0:1,0:1:3:0,3,32	0/0:4,0:4:12:0,12,128	0/0:1,0:1:3:0,3,31	0/0:2,0:2:6:0,6,65	0/0:5,0:5:15:0,15,162	0/0:2,0:2:6:0,6,63	0/0:1,0:1:3:0,3,32	0/0:2,0:2:6:0,6,63	0/0:4,0:4:12:0,12,129	0/0:4,0:4:9:0,9,93	0/0:1,0:1:3:0,3,30	0/0:10,0:10:30:0,30,311	0/0:5,0:5:15:0,15,158	0/0:4,0:4:12:0,12,130	0/0:2,0:2:6:0,6,63	./.:.:.:.:.	0/0:4,0:4:12:0,12,124	1/1:0,3:3:9:93,9,0	1/1:0,4:4:12:112,12,0	1/1:0,1:1:3:29,3,0	0/0:6,0:6:18:0,18,189	0/0:2,0:2:3:0,3,30	0/0:5,0:5:15:0,15,154	0/0:4,0:4:12:0,12,126	./.:.:.:.:.	0/0:3,0:3:9:0,9,94	./.:.:.:.:.	0/0:2,0:2:6:0,6,67	0/0:4,0:4:12:0,12,130	0/0:1,0:1:3:0,3,32	./.:.:.:.:.	0/0:3,0:3:9:0,9,97	0/0:3,0:3:6:0,6,77	0/0:2,0:2:6:0,6,64	1/1:0,3:3:9:91,9,0	1/1:0,4:4:12:118,12,0	0/0:4,0:4:12:0,12,130	1/1:0,2:2:6:66,6,0	0/0:3,0:3:9:0,9,87	1/1:0,3:3:9:97,9,0	1/1:0,1:1:3:29,3,0	0/0:1,0:1:3:0,3,32	0/0:1,0:1:3:0,3,30	./.:.:.:.:.	0/0:4,0:4:12:0,12,128	0/0:4,0:4:12:0,12,125	1/1:0,2:2:6:61,6,0	0/0:1,0:1:3:0,3,31	./.:.:.:.:.	0/1:1,5:6:14:137,0,14	0/0:2,0:2:6:0,6,61	0/0:3,0:3:9:0,9,100	0/0:1,0:1:3:0,3,32	0/0:2,0:2:6:0,6,63	0/0:2,0:2:6:0,6,63	0/0:4,0:4:12:0,12,124	1/1:0,1:1:3:31,3,0	0/0:7,0:7:21:0,21,227	1/1:0,1:1:3:29,3,0	1/1:0,2:2:6:57,6,0	0/0:7,0:7:21:0,21,228	0/0:3,0:3:9:0,9,92	./.:.:.:.:.	./.:.:.:.:.	1/1:0,2:2:6:63,6,0	0/0:5,0:5:15:0,15,162	0/0:3,0:3:9:0,9,97	0/0:2,0:2:6:0,6,66	0/0:2,0:2:6:0,6,63	0/0:3,0:3:9:0,9,97	0/0:2,0:2:6:0,6,61	0/0:1,0:1:3:0,3,31	0/0:4,0:4:12:0,12,127	0/0:5,0:5:15:0,15,154	0/0:6,0:6:18:0,18,194	0/0:5,0:5:15:0,15,162	0/0:4,0:4:12:0,12,124	0/0:2,0:2:6:0,6,65	0/0:2,0:2:3:0,3,45	0/0:6,0:6:9:0,9,134	0/0:4,0:4:6:0,6,89	0/0:4,0:4:9:0,9,100	0/0:5,0:5:9:0,9,122	0/0:6,0:6:9:0,9,134	./.:.:.:.:.	0/0:18,0:18:54:0,54,604
chr0	170653443	.	C	A	3251.34	.	AC=29;AF=0.108;AN=268;BaseQRankSum=-0.762;DP=1135;Dels=0.00;FS=3.046;HaplotypeScore=0.0968;InbreedingCoeff=0.5887;MLEAC=25;MLEAF=0.093;MQ=59.63;MQ0=0;MQRankSum=0.306;QD=25.60;ReadPosRankSum=-0.472	GT:AD:DP:GQ:PL	0/0:70,0:70:99:0,211,2236	0/0:26,0:26:69:0,69,773	0/0:23,0:23:69:0,69,716	0/0:38,0:38:99:0,114,1156	0/0:17,0:17:51:0,51,529	0/0:18,0:18:45:0,45,491	0/0:17,0:17:51:0,51,513	0/0:3,0:3:9:0,9,99	0/1:4,1:5:12:12,0,117	0/0:16,0:16:42:0,42,464	0/0:2,0:2:6:0,6,69	0/0:11,0:11:33:0,33,360	0/0:21,0:21:63:0,63,641	0/0:4,0:4:12:0,12,126	0/0:21,0:21:63:0,63,665	0/0:22,0:22:57:0,57,632	0/0:24,0:25:63:0,63,667	0/0:3,0:3:9:0,9,98	0/0:5,0:5:15:0,15,156	0/0:13,0:13:39:0,39,400	0/0:4,0:4:12:0,12,134	0/0:13,0:13:39:0,39,392	0/0:31,0:31:81:0,81,896	1/1:0,32:32:96:979,96,0	0/0:5,0:5:15:0,15,159	0/0:17,0:17:45:0,45,479	0/0:6,0:6:18:0,18,187	0/0:8,0:8:24:0,24,249	0/0:5,0:5:15:0,15,160	0/0:28,0:28:84:0,84,883	0/0:4,0:4:12:0,12,121	0/0:5,0:5:15:0,15,163	0/0:30,0:30:81:0,81,887	0/0:2,0:2:6:0,6,62	0/0:17,0:17:48:0,48,513	0/0:3,0:3:9:0,9,99	0/0:18,0:18:48:0,48,532	0/0:11,0:11:33:0,33,355	0/0:16,0:16:48:0,48,502	0/0:1,0:1:3:0,3,34	0/0:3,0:3:9:0,9,95	0/0:15,0:15:45:0,45,473	0/0:21,0:21:48:0,48,542	1/1:0,24:24:66:705,66,0	1/1:0,15:15:45:462,45,0	0/0:23,0:23:66:0,66,685	0/0:10,0:10:30:0,30,317	0/1:1,7:8:8:206,0,8	0/0:2,0:2:6:0,6,63	0/0:2,0:2:6:0,6,61	0/0:3,0:3:9:0,9,96	0/0:6,0:6:18:0,18,185	0/0:9,0:9:27:0,27,278	0/0:4,0:4:12:0,12,130	0/0:12,0:12:30:0,30,338	0/0:2,0:2:6:0,6,59	1/1:0,3:3:9:92,9,0	1/1:0,5:5:15:153,15,0	0/0:3,0:3:9:0,9,96	1/1:0,10:10:30:316,30,0	0/0:1,0:1:3:0,3,31	0/0:2,0:2:6:0,6,61	0/0:10,0:10:30:0,30,302	0/0:6,0:6:18:0,18,187	0/0:7,0:7:21:0,21,220	0/0:2,0:2:6:0,6,65	0/0:2,0:2:6:0,6,63	0/0:13,0:13:39:0,39,416	0/0:10,0:10:30:0,30,323	0/0:3,0:3:9:0,9,94	0/0:4,0:4:12:0,12,122	0/0:3,0:3:9:0,9,89	0/0:6,0:6:15:0,15,155	0/1:3,2:5:48:48,0,85	1/1:0,2:2:6:61,6,0	1/1:0,2:2:6:61,6,0	1/1:0,1:1:3:31,3,0	./.:.:.:.:.	1/1:0,1:1:3:30,3,0	0/0:2,0:2:6:0,6,59	0/0:4,0:4:9:0,9,108	0/0:5,0:5:15:0,15,151	0/0:4,0:4:12:0,12,121	0/0:4,0:4:12:0,12,124	0/0:6,0:6:18:0,18,180	0/0:4,0:4:12:0,12,118	0/0:6,0:6:18:0,18,189	0/0:9,0:9:27:0,27,281	0/0:4,0:4:12:0,12,128	0/0:6,0:6:18:0,18,195	0/0:4,0:4:12:0,12,130	0/0:4,0:4:12:0,12,126	0/0:6,0:6:18:0,18,189	0/0:3,0:3:9:0,9,98	0/0:4,0:4:12:0,12,126	0/0:1,0:1:3:0,3,30	0/0:9,0:9:27:0,27,279	0/0:3,0:3:9:0,9,95	0/0:2,0:2:6:0,6,59	./.:.:.:.:.	0/0:9,0:9:27:0,27,283	0/0:1,0:1:3:0,3,31	0/0:4,0:4:12:0,12,131	0/0:2,0:2:6:0,6,65	0/0:5,0:5:12:0,12,141	0/0:3,0:3:9:0,9,96	0/0:3,0:3:9:0,9,97	0/0:5,0:5:15:0,15,158	0/0:5,0:5:15:0,15,152	0/0:8,0:8:24:0,24,230	0/0:6,0:6:18:0,18,190	0/0:5,0:5:15:0,15,155	0/0:4,0:4:12:0,12,122	0/0:7,0:7:21:0,21,216	0/0:5,0:5:15:0,15,158	0/0:3,0:3:9:0,9,95	0/0:1,0:1:3:0,3,31	0/0:3,0:3:9:0,9,90	0/0:5,0:5:15:0,15,162	0/0:6,0:6:18:0,18,181	1/1:0,6:6:18:187,18,0	1/1:0,4:4:12:121,12,0	0/0:1,0:1:3:0,3,30	0/0:4,0:4:12:0,12,126	0/0:4,0:4:12:0,12,128	0/0:4,0:4:12:0,12,130	0/0:3,0:3:9:0,9,94	0/0:7,0:7:21:0,21,221	1/1:0,4:4:12:127,12,0	0/0:2,0:2:6:0,6,62	0/0:4,0:4:6:0,6,75	0/0:1,0:1:3:0,3,31	0/0:4,0:4:6:0,6,89	0/0:5,0:5:9:0,9,119	0/0:4,0:4:6:0,6,89	./.:.:.:.:.	0/0:22,0:22:66:0,66,730
chr0	170654039	.	G	C	3254.7	.	AC=21;AF=0.080;AN=264;BaseQRankSum=-1.594;DP=890;Dels=0.00;FS=7.272;HaplotypeScore=0.0578;InbreedingCoeff=0.4799;MLEAC=19;MLEAF=0.072;MQ=58.77;MQ0=0;MQRankSum=-0.566;QD=28.30;ReadPosRankSum=-0.246	GT:AD:DP:GQ:PL	1/1:0,65:65:99:2046,195,0	0/0:14,0:14:42:0,42,425	0/0:16,0:16:45:0,45,473	0/0:35,0:35:99:0,102,1060	0/0:15,0:15:45:0,45,458	0/0:22,0:22:63:0,63,645	0/0:12,0:12:36:0,36,380	0/0:3,0:3:9:0,9,100	0/0:1,0:1:3:0,3,33	0/0:10,0:10:30:0,30,308	0/0:1,0:1:3:0,3,32	0/0:15,0:15:45:0,45,476	0/0:11,0:11:33:0,33,338	./.:.:.:.:.	0/0:21,0:21:60:0,60,638	0/0:25,0:25:75:0,75,757	0/0:7,0:7:21:0,21,215	1/1:0,3:3:9:94,9,0	0/0:14,1:15:30:0,30,366	0/0:15,0:15:45:0,45,457	0/0:1,0:1:3:0,3,31	0/0:17,0:17:45:0,45,476	0/0:16,0:16:42:0,42,466	0/0:13,0:13:39:0,39,420	0/0:3,0:3:9:0,9,97	0/0:12,0:12:33:0,33,345	1/1:0,13:13:36:369,36,0	0/0:2,0:2:6:0,6,66	0/0:1,0:1:3:0,3,37	0/0:13,0:13:39:0,39,398	0/0:5,0:5:15:0,15,159	0/0:1,0:1:3:0,3,29	0/0:10,0:10:30:0,30,313	0/0:1,0:1:3:0,3,34	0/0:15,0:15:45:0,45,471	0/1:1,1:2:26:26,0,27	0/0:11,0:11:33:0,33,335	1/1:0,4:4:12:120,12,0	0/0:12,0:12:36:0,36,357	0/0:1,0:1:3:0,3,32	0/0:1,0:1:3:0,3,34	0/0:18,0:18:54:0,54,558	0/0:23,0:23:63:0,63,661	0/0:13,0:13:39:0,39,402	0/0:14,0:14:39:0,39,428	0/0:18,0:18:51:0,51,537	0/0:9,0:9:27:0,27,281	0/0:4,0:4:12:0,12,126	0/0:3,0:3:9:0,9,92	0/0:1,0:1:3:0,3,32	./.:.:.:.:.	0/0:4,0:4:12:0,12,128	0/0:4,0:4:12:0,12,126	0/0:4,0:4:12:0,12,126	0/0:2,0:2:6:0,6,63	0/0:1,0:1:3:0,3,33	0/0:2,0:2:6:0,6,66	0/0:4,0:4:12:0,12,126	0/0:1,0:1:3:0,3,32	0/0:7,0:7:21:0,21,222	0/0:13,0:13:33:0,33,376	0/0:1,0:1:3:0,3,30	0/0:6,0:6:18:0,18,186	0/0:4,0:4:12:0,12,123	1/1:0,5:5:15:156,15,0	0/0:6,0:6:18:0,18,191	1/1:0,5:5:15:160,15,0	0/0:7,0:7:21:0,21,223	0/0:6,0:6:18:0,18,186	0/0:2,0:2:6:0,6,59	0/0:2,0:2:6:0,6,64	0/0:1,0:1:3:0,3,33	0/0:2,0:2:6:0,6,63	0/0:3,0:3:9:0,9,94	0/0:2,0:2:6:0,6,57	0/0:5,0:5:15:0,15,160	0/0:6,0:6:15:0,15,175	0/0:4,0:4:12:0,12,126	0/0:5,0:5:15:0,15,165	0/0:2,0:2:6:0,6,58	0/0:1,0:1:3:0,3,30	0/0:3,0:3:9:0,9,94	0/0:3,0:3:9:0,9,97	0/0:1,0:1:3:0,3,30	0/0:6,0:6:18:0,18,183	0/0:4,0:4:12:0,12,130	0/0:2,0:2:6:0,6,63	0/0:4,0:4:12:0,12,130	0/0:2,0:2:6:0,6,63	0/0:3,0:3:9:0,9,88	0/0:1,0:1:3:0,3,32	0/0:1,0:1:3:0,3,33	1/1:0,4:4:12:130,12,0	0/0:2,0:2:6:0,6,63	0/0:3,0:3:9:0,9,93	0/0:1,0:1:3:0,3,34	0/0:9,0:9:27:0,27,277	0/0:3,0:3:9:0,9,95	0/0:1,0:1:3:0,3,34	0/0:1,0:1:3:0,3,33	0/0:6,0:6:18:0,18,198	./.:.:.:.:.	0/0:2,0:2:6:0,6,59	0/0:2,0:2:6:0,6,63	0/0:2,0:2:6:0,6,67	0/0:6,0:6:18:0,18,192	0/0:4,0:4:12:0,12,137	0/0:6,0:6:18:0,18,184	1/1:0,4:4:12:126,12,0	0/0:5,0:5:15:0,15,152	0/0:7,0:7:18:0,18,194	1/1:0,4:4:12:131,12,0	1/1:0,6:6:18:181,18,0	0/0:1,0:1:3:0,3,30	0/0:6,0:6:18:0,18,185	0/0:4,0:4:12:0,12,132	0/0:5,0:5:15:0,15,152	0/0:3,0:3:9:0,9,94	./.:.:.:.:.	0/0:3,0:3:9:0,9,89	0/0:1,0:1:3:0,3,33	0/0:4,0:4:12:0,12,126	0/0:4,0:4:12:0,12,126	0/0:2,0:2:6:0,6,62	0/0:5,0:5:15:0,15,157	0/0:3,0:3:9:0,9,89	0/0:6,0:6:18:0,18,183	0/0:1,0:1:3:0,3,32	0/0:2,0:2:6:0,6,63	0/0:4,0:4:6:0,6,89	0/0:2,0:2:6:0,6,62	./.:.:.:.:.	0/0:8,0:8:15:0,15,196	0/0:6,0:6:9:0,9,134	0/0:6,0:6:12:0,12,152	0/0:2,0:2:3:0,3,45	0/0:24,0:24:72:0,72,816
chr0	170656681	.	A	G	554.5	.	AC=14;AF=0.056;AN=250;BaseQRankSum=-1.467;DP=578;Dels=0.00;FS=3.932;HaplotypeScore=0.0784;InbreedingCoeff=0.2947;MLEAC=11;MLEAF=0.044;MQ=59.71;MQ0=0;MQRankSum=-0.175;QD=22.18;ReadPosRankSum=0.297	GT:AD:DP:GQ:PL	0/0:41,0:41:99:0,123,1305	0/0:17,0:18:45:0,45,500	0/0:17,0:17:48:0,48,517	0/0:26,0:26:78:0,78,787	0/0:5,0:5:15:0,15,147	0/0:9,0:9:27:0,27,276	0/0:10,0:10:27:0,27,294	0/0:2,0:2:6:0,6,61	0/0:2,0:2:6:0,6,63	0/0:9,0:9:27:0,27,279	./.:.:.:.:.	0/0:9,0:9:27:0,27,279	1/1:0,9:9:27:270,27,0	1/1:0,1:1:3:31,3,0	0/0:8,0:8:24:0,24,245	0/0:9,0:9:24:0,24,260	0/0:10,0:10:27:0,27,294	0/0:1,0:1:3:0,3,32	0/0:1,0:1:3:0,3,32	0/0:6,0:6:18:0,18,189	0/0:1,0:1:3:0,3,32	0/0:1,0:1:3:0,3,32	0/0:10,0:10:30:0,30,310	0/0:11,0:11:33:0,33,352	./.:.:.:.:.	0/0:14,0:14:42:0,42,438	0/0:9,0:10:27:0,27,276	0/0:1,0:1:3:0,3,32	0/0:1,0:1:3:0,3,33	0/0:8,0:8:21:0,21,235	./.:.:.:.:.	0/0:3,0:3:9:0,9,99	1/1:0,5:5:12:135,12,0	0/0:3,0:3:9:0,9,91	0/0:9,0:9:27:0,27,281	0/0:1,0:1:3:0,3,32	0/0:11,0:11:33:0,33,338	0/0:8,0:8:21:0,21,236	0/0:6,0:6:18:0,18,184	0/0:1,0:1:3:0,3,32	0/0:4,0:4:12:0,12,134	0/0:5,0:5:15:0,15,153	0/0:7,0:8:21:0,21,219	0/0:10,0:10:30:0,30,308	0/0:6,0:6:18:0,18,184	0/0:5,0:5:15:0,15,153	0/0:11,0:11:33:0,33,333	0/0:3,0:3:9:0,9,98	0/0:1,0:1:3:0,3,32	0/0:5,0:5:15:0,15,157	0/0:1,0:1:3:0,3,31	0/0:1,0:1:3:0,3,32	0/0:4,0:4:12:0,12,125	0/0:1,0:1:3:0,3,32	0/0:1,0:1:3:0,3,30	0/0:2,0:2:6:0,6,61	0/0:1,0:1:3:0,3,31	0/0:5,0:5:15:0,15,155	0/0:1,0:1:3:0,3,31	0/0:5,0:5:15:0,15,155	0/0:2,0:2:6:0,6,64	0/0:1,0:1:3:0,3,33	0/0:5,0:5:15:0,15,156	0/0:5,0:5:15:0,15,146	0/0:2,0:2:6:0,6,65	0/0:3,0:3:9:0,9,92	0/0:1,0:1:3:0,3,32	0/0:1,0:1:3:0,3,32	0/0:2,0:2:6:0,6,59	./.:.:.:.:.	./.:.:.:.:.	0/0:3,0:3:9:0,9,96	0/0:2,0:2:6:0,6,61	0/0:9,0:9:27:0,27,280	0/0:2,0:2:6:0,6,61	0/0:3,0:3:9:0,9,92	0/0:2,0:2:6:0,6,63	0/0:2,0:2:6:0,6,59	0/0:3,0:3:9:0,9,93	0/0:5,0:5:12:0,12,138	0/0:3,0:3:9:0,9,92	0/0:2,0:2:6:0,6,61	0/0:1,0:1:3:0,3,30	0/0:3,0:3:6:0,6,75	0/0:4,0:4:12:0,12,124	1/1:0,1:1:3:30,3,0	0/0:2,0:2:6:0,6,63	0/0:2,0:2:6:0,6,61	0/0:5,0:5:15:0,15,155	0/0:1,0:1:3:0,3,24	./.:.:.:.:.	1/1:0,3:3:9:89,9,0	0/0:2,0:2:6:0,6,60	0/0:5,0:5:15:0,15,153	0/0:3,0:3:9:0,9,95	0/0:2,0:2:3:0,3,27	0/0:1,0:1:3:0,3,32	./.:.:.:.:.	0/0:3,0:3:9:0,9,92	0/0:2,0:2:6:0,6,61	1/1:0,2:2:6:62,6,0	0/0:2,0:2:6:0,6,62	0/0:3,0:3:9:0,9,80	0/0:2,0:2:6:0,6,61	0/0:1,0:1:3:0,3,31	0/0:4,0:4:12:0,12,123	0/0:1,0:1:3:0,3,31	0/0:3,0:3:9:0,9,95	0/0:1,0:1:3:0,3,31	./.:.:.:.:.	1/1:0,4:4:12:118,12,0	0/0:1,0:1:3:0,3,32	0/0:7,0:7:21:0,21,209	0/0:2,0:2:6:0,6,60	0/0:1,0:1:3:0,3,31	0/0:5,0:5:15:0,15,153	0/0:2,0:2:6:0,6,53	0/0:5,0:5:15:0,15,147	0/0:1,0:1:3:0,3,32	0/0:1,0:1:3:0,3,31	0/0:5,0:5:15:0,15,155	0/0:1,0:1:3:0,3,32	0/0:4,0:4:12:0,12,126	0/0:3,0:3:9:0,9,95	0/0:3,0:3:9:0,9,94	0/0:3,0:3:9:0,9,85	0/0:1,0:1:3:0,3,31	0/0:3,0:3:6:0,6,76	0/0:2,0:2:6:0,6,65	./.:.:.:.:.	0/0:2,0:2:3:0,3,45	./.:.:.:.:.	./.:.:.:.:.	0/0:4,0:4:6:0,6,89	./.:.:.:.:.	0/0:4,0:4:6:0,6,89	0/0:19,0:20:54:0,54,596
chr0	170659712	.	C	T	2850.29	.	AC=31;AF=0.123;AN=252;BaseQRankSum=-2.404;DP=775;Dels=0.00;FS=2.792;HaplotypeScore=0.0779;InbreedingCoeff=0.5041;MLEAC=30;MLEAF=0.119;MQ=59.78;MQ0=0;MQRankSum=0.294;QD=25.91;ReadPosRankSum=1.977	GT:AD:DP:GQ:PL	0/0:75,0:75:99:0,226,2384	0/0:11,0:11:33:0,33,351	0/0:16,0:16:48:0,48,508	0/0:34,0:34:96:0,96,1051	0/0:11,0:11:33:0,33,349	0/0:7,0:7:21:0,21,220	0/0:12,0:12:36:0,36,361	0/0:1,0:1:3:0,3,32	0/0:3,0:3:9:0,9,97	0/0:10,0:10:30:0,30,327	0/0:2,0:2:6:0,6,65	1/1:0,7:7:21:213,21,0	0/0:12,0:12:30:0,30,352	0/0:1,0:1:3:0,3,30	0/0:15,0:15:45:0,45,458	0/0:10,0:10:30:0,30,305	0/0:12,0:12:33:0,33,374	0/0:1,0:1:3:0,3,35	0/0:5,0:5:15:0,15,158	0/0:2,0:2:6:0,6,63	0/0:2,0:2:6:0,6,69	1/1:0,6:6:18:182,18,0	0/0:12,0:12:33:0,33,357	1/1:0,18:18:54:561,54,0	./.:.:.:.:.	0/0:14,0:14:42:0,42,424	0/0:14,0:14:42:0,42,423	./.:.:.:.:.	0/0:2,0:2:6:0,6,61	0/0:16,0:16:39:0,39,456	0/0:1,0:1:3:0,3,35	./.:.:.:.:.	0/0:7,0:7:21:0,21,223	0/0:3,0:3:9:0,9,96	0/0:18,0:18:54:0,54,560	0/0:1,0:1:3:0,3,30	0/0:17,0:17:51:0,51,520	0/0:12,0:12:33:0,33,362	0/0:9,0:9:27:0,27,270	0/0:1,0:1:3:0,3,34	0/0:1,0:1:3:0,3,34	0/0:14,0:14:33:0,33,391	0/0:15,0:15:45:0,45,460	1/1:0,17:17:42:465,42,0	1/1:0,19:19:57:587,57,0	0/0:13,0:13:39:0,39,411	0/0:10,0:10:30:0,30,316	0/1:1,2:3:25:56,0,25	0/0:1,0:1:3:0,3,32	0/0:3,0:3:9:0,9,99	0/0:2,0:2:6:0,6,63	0/0:2,0:2:6:0,6,63	0/0:6,0:6:18:0,18,185	0/0:4,0:4:9:0,9,82	0/0:4,0:4:12:0,12,128	./.:.:.:.:.	0/0:4,0:4:12:0,12,122	0/0:1,0:1:3:0,3,30	0/0:1,0:1:3:0,3,31	1/1:0,4:4:12:129,12,0	./.:.:.:.:.	0/0:3,0:3:9:0,9,96	0/0:6,0:6:18:0,18,192	0/0:6,0:6:18:0,18,189	0/0:2,0:2:6:0,6,66	0/0:2,0:2:6:0,6,63	0/0:2,0:2:3:0,3,45	0/0:5,0:5:15:0,15,159	0/0:4,0:4:9:0,9,108	0/0:1,0:1:3:0,3,31	0/0:3,0:3:9:0,9,95	0/0:1,0:1:3:0,3,34	0/0:2,0:2:6:0,6,64	0/0:8,0:8:24:0,24,256	0/0:6,0:6:15:0,15,166	1/1:0,2:2:6:67,6,0	0/0:1,0:1:3:0,3,34	0/0:1,0:1:3:0,3,33	1/1:0,1:1:3:32,3,0	0/0:4,0:4:6:0,6,89	0/0:1,0:1:3:0,3,23	0/0:2,0:2:6:0,6,64	0/0:1,0:1:3:0,3,33	0/0:2,0:2:3:0,3,45	0/0:4,0:4:12:0,12,122	0/0:1,0:1:3:0,3,34	0/0:2,0:2:6:0,6,64	0/0:1,0:1:3:0,3,30	0/0:4,0:4:12:0,12,120	0/0:2,0:2:6:0,6,66	0/0:2,0:2:6:0,6,64	0/0:1,0:1:3:0,3,29	0/0:4,0:4:12:0,12,126	0/0:2,0:2:6:0,6,64	0/0:2,0:2:6:0,6,60	./.:.:.:.:.	0/0:5,0:5:15:0,15,168	0/0:4,0:4:12:0,12,128	./.:.:.:.:.	0/0:1,0:1:3:0,3,32	0/0:2,0:2:6:0,6,57	0/0:1,0:1:3:0,3,26	0/0:3,0:3:9:0,9,97	./.:.:.:.:.	./.:.:.:.:.	0/0:5,0:5:15:0,15,157	0/0:1,0:1:3:0,3,32	0/0:3,0:3:6:0,6,74	0/0:2,0:2:6:0,6,67	0/0:1,0:1:3:0,3,28	0/0:7,0:7:21:0,21,215	0/0:2,0:2:6:0,6,67	0/0:10,0:10:21:0,21,265	0/0:5,0:5:15:0,15,151	0/0:3,0:3:9:0,9,89	0/0:11,0:11:33:0,33,348	0/0:1,0:1:3:0,3,33	0/0:3,0:3:9:0,9,89	0/0:1,0:1:3:0,3,25	0/0:1,0:1:3:0,3,34	0/0:8,0:8:24:0,24,256	0/0:5,0:5:12:0,12,129	0/0:5,0:5:15:0,15,157	0/0:4,0:4:12:0,12,123	0/0:4,0:4:12:0,12,117	0/0:1,0:1:3:0,3,31	1/1:0,6:6:18:182,18,0	1/1:0,8:8:24:256,24,0	1/1:0,1:1:3:32,3,0	1/1:0,7:7:12:167,12,0	1/1:0,3:3:3:45,3,0	./.:.:.:.:.	1/1:0,4:4:6:89,6,0	1/1:0,4:4:12:126,12,0	./.:.:.:.:.	0/0:6,0:6:9:0,9,134	0/0:22,0:22:66:0,66,742
chr0	170661701	.	A	G	2702.12	.	AC=20;AF=0.078;AN=258;BaseQRankSum=4.831;DP=861;Dels=0.00;FS=0.956;HaplotypeScore=0.2768;InbreedingCoeff=0.5123;MLEAC=19;MLEAF=0.074;MQ=59.78;MQ0=0;MQRankSum=-1.119;QD=27.57;ReadPosRankSum=1.535	GT:AD:DP:GQ:PL	0/0:59,0:59:99:0,177,1880	0/0:18,0:18:54:0,54,542	0/0:15,0:15:39:0,39,424	0/0:41,0:41:99:0,123,1245	0/0:7,0:7:21:0,21,209	0/0:12,0:12:36:0,36,359	0/0:16,0:16:48:0,48,467	0/0:1,0:1:3:0,3,32	./.:.:.:.:.	0/0:24,0:24:69:0,69,717	0/0:2,0:2:6:0,6,67	1/1:0,13:13:33:375,33,0	0/0:10,0:10:27:0,27,285	./.:.:.:.:.	0/0:8,0:8:24:0,24,240	0/0:18,0:18:51:0,51,515	0/0:21,0:21:63:0,63,634	0/0:2,0:2:6:0,6,65	0/0:6,0:6:18:0,18,178	0/0:3,0:3:9:0,9,89	0/0:2,0:2:6:0,6,61	1/1:0,12:12:33:360,33,0	0/0:12,0:12:36:0,36,365	1/1:0,20:20:54:598,54,0	./.:.:.:.:.	0/0:11,0:11:33:0,33,335	0/0:12,0:12:36:0,36,364	0/0:3,0:3:9:0,9,92	0/0:2,0:2:6:0,6,57	0/0:11,0:11:33:0,33,337	0/0:3,0:3:9:0,9,95	0/0:2,0:2:6:0,6,64	0/0:16,0:16:36:0,36,420	0/0:2,0:2:6:0,6,68	0/0:10,0:10:30:0,30,305	0/0:5,0:5:15:0,15,154	0/0:21,0:21:63:0,63,634	0/0:10,0:10:30:0,30,291	0/0:10,0:10:27:0,27,282	0/0:2,0:2:6:0,6,68	0/0:6,0:6:18:0,18,195	0/0:15,0:15:45:0,45,458	0/0:10,0:10:27:0,27,284	1/1:0,16:16:48:517,48,0	1/1:0,19:19:57:582,57,0	0/0:22,0:22:60:0,60,643	0/0:12,0:12:33:0,33,344	./.:.:.:.:.	0/0:2,0:2:3:0,3,45	0/0:6,0:6:18:0,18,182	0/0:1,0:1:3:0,3,31	0/0:2,0:2:6:0,6,65	0/0:2,0:2:6:0,6,65	0/0:2,0:2:6:0,6,61	0/0:2,0:2:6:0,6,57	0/0:1,0:1:3:0,3,30	0/0:3,0:3:9:0,9,93	0/0:2,0:2:6:0,6,59	0/0:4,0:4:12:0,12,118	1/1:0,4:4:12:122,12,0	0/0:3,0:3:9:0,9,89	0/0:4,0:4:12:0,12,126	0/0:10,0:10:30:0,30,298	0/0:2,0:2:6:0,6,59	0/0:7,0:7:21:0,21,215	0/0:1,0:1:3:0,3,29	0/0:3,0:3:9:0,9,91	0/0:7,0:7:21:0,21,209	0/0:4,0:4:12:0,12,118	0/0:1,0:1:3:0,3,33	0/0:2,0:2:3:0,3,45	0/0:3,0:3:9:0,9,92	0/0:2,0:2:6:0,6,61	0/0:7,0:7:21:0,21,204	0/0:3,0:3:9:0,9,92	1/1:0,3:3:9:92,9,0	./.:.:.:.:.	./.:.:.:.:.	1/1:0,4:4:12:128,12,0	0/0:9,0:9:27:0,27,270	./.:.:.:.:.	0/0:2,0:2:6:0,6,64	0/0:3,0:3:9:0,9,95	0/0:1,0:1:3:0,3,31	0/0:3,0:3:9:0,9,91	0/0:3,0:3:9:0,9,95	0/0:1,0:1:3:0,3,33	0/0:1,0:1:3:0,3,30	0/0:6,0:6:18:0,18,185	0/0:5,0:5:15:0,15,159	0/0:4,0:4:12:0,12,127	0/0:3,0:3:9:0,9,87	0/0:7,0:7:21:0,21,209	0/0:3,0:3:9:0,9,86	0/0:2,0:2:6:0,6,63	0/0:3,0:3:9:0,9,90	0/0:2,0:2:3:0,3,32	0/0:3,0:3:9:0,9,89	0/0:2,0:2:6:0,6,63	0/0:2,0:2:6:0,6,58	0/0:2,0:2:6:0,6,65	0/0:2,0:2:6:0,6,59	0/0:2,0:2:6:0,6,67	0/0:1,0:1:3:0,3,33	0/0:2,0:2:6:0,6,61	0/0:4,0:4:12:0,12,121	0/0:3,0:3:9:0,9,95	0/0:6,0:6:18:0,18,185	0/0:5,0:5:15:0,15,161	0/0:2,0:2:6:0,6,61	0/0:8,0:8:24:0,24,240	0/0:5,0:5:15:0,15,161	0/0:4,0:4:12:0,12,122	0/0:5,0:5:15:0,15,148	0/0:3,0:3:9:0,9,89	0/0:2,0:2:6:0,6,63	0/0:6,0:6:18:0,18,184	0/0:4,0:4:12:0,12,117	0/0:4,0:4:12:0,12,122	0/0:3,0:3:9:0,9,92	0/0:8,0:8:24:0,24,248	0/0:7,0:7:21:0,21,218	0/0:3,0:3:9:0,9,95	0/0:5,0:5:15:0,15,152	0/0:5,0:5:15:0,15,151	./.:.:.:.:.	1/1:0,3:3:9:95,9,0	0/0:2,0:2:6:0,6,59	1/1:0,4:4:9:111,9,0	0/0:2,0:2:3:0,3,45	0/0:4,0:4:12:0,12,124	0/0:7,0:7:12:0,12,164	0/0:1,0:1:3:0,3,30	0/0:4,0:4:6:0,6,89	0/0:2,0:3:3:0,3,45	0/0:2,0:2:3:0,3,45	0/0:23,0:23:69:0,69,740
chr0	170661723	.	A	T	2187.75	.	AC=20;AF=0.079;AN=252;BaseQRankSum=-0.857;DP=734;Dels=0.00;FS=0.449;HaplotypeScore=0.1511;InbreedingCoeff=0.4523;MLEAC=19;MLEAF=0.075;MQ=59.73;MQ0=0;MQRankSum=0.362;QD=27.01;ReadPosRankSum=1.684	GT:AD:DP:GQ:PL	0/0:48,0:48:99:0,144,1514	0/0:15,0:15:45:0,45,473	0/0:11,0:11:27:0,27,305	0/0:29,0:29:87:0,87,894	0/0:6,0:6:18:0,18,180	0/0:6,0:6:18:0,18,181	0/0:17,0:17:51:0,51,530	0/0:1,0:1:3:0,3,33	./.:.:.:.:.	0/0:18,0:18:54:0,54,571	./.:.:.:.:.	1/1:0,11:11:30:322,30,0	0/0:8,0:8:21:0,21,228	./.:.:.:.:.	0/0:11,0:11:24:0,24,292	0/0:19,0:19:48:0,48,523	0/0:17,0:17:51:0,51,532	0/0:2,0:2:6:0,6,65	0/0:6,0:6:18:0,18,185	0/0:2,0:2:6:0,6,57	0/0:4,0:4:12:0,12,125	1/1:0,11:11:33:344,33,0	0/0:13,0:13:39:0,39,413	1/1:0,15:15:39:438,39,0	0/0:2,0:2:6:0,6,60	0/0:9,0:9:27:0,27,284	0/0:11,0:11:33:0,33,343	0/0:6,0:6:18:0,18,183	0/0:2,0:2:6:0,6,64	0/0:8,0:8:21:0,21,239	0/0:4,0:4:12:0,12,130	0/0:3,0:3:9:0,9,86	0/0:12,0:12:30:0,30,333	0/0:2,0:2:6:0,6,63	0/0:9,0:9:27:0,27,286	0/0:4,0:4:12:0,12,123	0/0:18,0:18:54:0,54,563	0/0:9,0:9:27:0,27,284	0/0:8,0:8:21:0,21,231	0/0:3,0:3:6:0,6,65	0/0:6,0:6:18:0,18,200	0/0:11,0:11:33:0,33,341	0/0:8,0:8:21:0,21,232	1/1:0,14:14:42:431,42,0	1/1:0,17:17:51:513,51,0	0/0:29,0:29:75:0,75,835	0/0:10,0:10:27:0,27,295	./.:.:.:.:.	0/0:2,0:2:3:0,3,45	0/0:3,0:3:9:0,9,89	0/0:3,0:3:6:0,6,77	0/0:2,0:2:6:0,6,59	0/0:2,0:2:6:0,6,61	0/0:1,0:1:3:0,3,32	0/0:2,0:2:6:0,6,61	0/0:1,0:1:3:0,3,31	0/0:1,0:1:3:0,3,32	0/0:3,0:3:9:0,9,92	0/0:3,0:3:9:0,9,97	1/1:0,2:2:6:61,6,0	0/0:2,0:2:6:0,6,63	0/0:1,0:1:3:0,3,32	0/0:8,0:8:24:0,24,252	0/0:1,0:1:3:0,3,33	0/0:5,0:5:15:0,15,158	0/0:2,0:2:6:0,6,64	0/0:2,0:2:6:0,6,66	0/0:6,0:6:18:0,18,183	0/0:3,0:3:9:0,9,92	0/0:1,0:1:3:0,3,30	0/0:2,0:2:3:0,3,45	0/0:2,0:2:6:0,6,57	./.:.:.:.:.	0/0:7,0:7:21:0,21,213	0/0:4,0:4:12:0,12,119	1/1:0,3:3:9:92,9,0	0/0:1,0:1:3:0,3,28	./.:.:.:.:.	1/1:0,2:2:6:63,6,0	0/0:7,0:7:21:0,21,214	0/0:1,0:1:3:0,3,27	0/0:1,0:1:3:0,3,32	0/0:3,0:3:9:0,9,100	./.:.:.:.:.	0/0:3,0:3:9:0,9,95	0/0:3,0:3:9:0,9,89	0/0:1,0:1:3:0,3,31	0/0:3,0:3:9:0,9,89	0/0:5,0:5:15:0,15,154	0/0:6,0:6:18:0,18,198	0/0:3,0:3:9:0,9,89	0/0:2,0:2:6:0,6,61	0/0:7,0:7:21:0,21,220	0/0:1,0:1:3:0,3,32	0/0:1,0:1:3:0,3,30	0/0:4,0:4:12:0,12,126	./.:.:.:.:.	0/0:2,0:2:6:0,6,61	0/0:1,0:1:3:0,3,33	0/0:2,0:2:6:0,6,64	0/0:1,0:1:3:0,3,32	0/0:1,0:1:3:0,3,32	./.:.:.:.:.	./.:.:.:.:.	0/0:1,0:1:3:0,3,32	0/0:2,0:2:6:0,6,52	0/0:5,0:5:15:0,15,158	0/0:3,0:3:9:0,9,95	0/0:5,0:5:15:0,15,153	0/0:1,0:1:3:0,3,31	0/0:6,0:6:18:0,18,184	0/0:5,0:5:15:0,15,158	0/0:4,0:4:12:0,12,134	0/0:4,0:4:12:0,12,126	0/0:2,0:2:6:0,6,58	0/0:2,0:2:6:0,6,63	0/0:5,0:5:15:0,15,153	0/0:4,0:4:12:0,12,122	0/0:3,0:3:9:0,9,91	0/0:1,0:1:3:0,3,32	0/0:4,0:4:12:0,12,125	0/0:3,0:3:9:0,9,97	0/0:4,0:4:12:0,12,132	0/0:2,0:2:6:0,6,64	0/0:5,0:5:15:0,15,153	./.:.:.:.:.	1/1:0,3:3:9:93,9,0	0/0:1,0:1:3:0,3,32	1/1:0,3:3:9:95,9,0	0/0:2,0:2:3:0,3,45	0/0:4,0:4:12:0,12,125	0/0:7,0:7:12:0,12,166	0/0:1,0:1:3:0,3,23	0/0:2,0:2:3:0,3,45	0/0:2,0:3:3:0,3,45	0/0:2,0:2:3:0,3,44	0/0:24,0:24:72:0,72,805
chr0	170661725	.	T	C	2366.34	.	AC=20;AF=0.079;AN=252;BaseQRankSum=2.616;DP=757;Dels=0.00;FS=2.577;HaplotypeScore=0.1502;InbreedingCoeff=0.4730;MLEAC=19;MLEAF=0.075;MQ=59.74;MQ0=0;MQRankSum=-2.039;QD=27.52;ReadPosRankSum=0.908	GT:AD:DP:GQ:PL	0/0:48,0:48:99:0,144,1485	0/0:15,0:15:45:0,45,461	0/0:11,0:11:27:0,27,301	0/0:31,0:31:93:0,93,948	0/0:6,0:6:18:0,18,184	0/0:6,0:6:18:0,18,175	0/0:17,0:17:51:0,51,520	0/0:1,0:1:3:0,3,33	./.:.:.:.:.	0/0:19,0:19:57:0,57,600	./.:.:.:.:.	1/1:0,12:12:33:362,33,0	0/0:8,0:8:21:0,21,224	./.:.:.:.:.	0/0:11,0:11:24:0,24,288	0/0:20,0:20:54:0,54,583	0/0:17,0:17:51:0,51,515	0/0:2,0:2:6:0,6,64	0/0:7,0:7:21:0,21,221	0/0:3,0:3:9:0,9,92	0/0:4,0:4:12:0,12,132	1/1:0,11:11:33:347,33,0	0/0:13,0:13:39:0,39,405	1/1:0,16:16:42:473,42,0	0/0:2,0:2:6:0,6,64	0/0:11,0:11:33:0,33,342	0/0:11,0:11:33:0,33,343	0/0:6,0:6:18:0,18,191	0/0:2,0:2:6:0,6,63	0/0:8,0:8:21:0,21,232	0/0:4,0:4:12:0,12,128	0/0:3,0:3:9:0,9,95	0/0:12,0:12:30:0,30,324	0/0:2,0:2:6:0,6,61	0/0:9,0:9:27:0,27,283	0/0:3,0:3:9:0,9,94	0/0:19,0:19:57:0,57,584	0/0:9,0:9:27:0,27,284	0/0:8,0:8:21:0,21,227	0/0:3,0:3:9:0,9,95	0/0:6,0:6:18:0,18,202	0/0:11,0:11:33:0,33,337	0/0:9,0:9:24:0,24,254	1/1:0,16:16:48:500,48,0	1/1:0,17:17:51:516,51,0	0/0:29,0:29:75:0,75,818	0/0:10,0:10:27:0,27,291	./.:.:.:.:.	0/0:2,0:2:3:0,3,45	0/0:3,0:3:9:0,9,96	0/0:3,0:3:6:0,6,77	0/0:2,0:2:6:0,6,65	0/0:2,0:2:6:0,6,57	0/0:1,0:1:3:0,3,32	0/0:2,0:2:6:0,6,59	0/0:1,0:1:3:0,3,31	0/0:1,0:1:3:0,3,30	0/0:3,0:3:9:0,9,89	0/0:4,0:4:12:0,12,124	1/1:0,3:3:9:92,9,0	0/0:2,0:2:6:0,6,63	0/0:1,0:1:3:0,3,30	0/0:9,0:9:27:0,27,278	0/0:2,0:2:6:0,6,61	0/0:5,0:5:15:0,15,155	0/0:2,0:2:6:0,6,63	0/0:2,0:2:6:0,6,62	0/0:5,0:5:15:0,15,148	0/0:3,0:3:9:0,9,89	0/0:1,0:1:3:0,3,30	0/0:2,0:2:3:0,3,45	0/0:2,0:2:6:0,6,61	./.:.:.:.:.	0/0:7,0:7:21:0,21,216	0/0:4,0:4:12:0,12,124	1/1:0,3:3:9:92,9,0	0/0:1,0:1:3:0,3,31	./.:.:.:.:.	1/1:0,2:2:6:64,6,0	0/0:7,0:7:21:0,21,207	0/0:1,0:1:3:0,3,27	0/0:1,0:1:3:0,3,32	0/0:3,0:3:9:0,9,97	./.:.:.:.:.	0/0:3,0:3:9:0,9,92	0/0:3,0:3:9:0,9,93	0/0:1,0:1:3:0,3,30	0/0:4,0:4:12:0,12,118	0/0:5,0:5:15:0,15,149	0/0:6,0:6:18:0,18,200	0/0:3,0:3:9:0,9,97	0/0:2,0:2:6:0,6,63	0/0:7,0:7:21:0,21,213	0/0:2,0:2:6:0,6,61	0/0:1,0:1:3:0,3,31	0/0:4,0:4:12:0,12,130	0/0:1,0:1:3:0,3,33	0/0:2,0:2:6:0,6,63	0/0:1,0:1:3:0,3,32	0/0:2,0:2:6:0,6,63	0/0:1,0:1:3:0,3,32	0/0:1,0:1:3:0,3,31	./.:.:.:.:.	./.:.:.:.:.	0/0:1,0:1:3:0,3,32	0/0:2,0:2:6:0,6,61	0/0:5,0:5:15:0,15,158	0/0:4,0:4:12:0,12,120	0/0:5,0:5:15:0,15,154	0/0:1,0:1:3:0,3,28	0/0:5,0:5:15:0,15,153	0/0:5,0:5:15:0,15,156	0/0:5,0:5:15:0,15,162	0/0:4,0:4:12:0,12,122	0/0:3,0:3:9:0,9,91	0/0:2,0:2:6:0,6,62	0/0:5,0:5:15:0,15,148	0/0:4,0:4:12:0,12,118	0/0:3,0:3:9:0,9,91	0/0:1,0:1:3:0,3,32	0/0:5,0:5:15:0,15,154	0/0:3,0:3:9:0,9,95	0/0:4,0:4:12:0,12,130	0/0:2,0:2:6:0,6,61	0/0:5,0:5:15:0,15,148	./.:.:.:.:.	1/1:0,3:3:9:92,9,0	0/0:1,0:1:3:0,3,31	1/1:0,3:3:9:96,9,0	0/0:2,0:2:3:0,3,45	0/0:4,0:4:12:0,12,124	0/0:7,0:7:12:0,12,152	./.:.:.:.:.	0/0:4,0:4:6:0,6,89	0/0:2,0:3:3:0,3,45	0/0:2,0:2:3:0,3,45	0/0:24,0:24:72:0,72,808
chr0	170663684	.	T	C	9626.1	.	AC=104;AF=0.385;AN=270;BaseQRankSum=-0.075;DP=1048;Dels=0.00;FS=0.737;HaplotypeScore=0.1273;InbreedingCoeff=0.7570;MLEAC=91;MLEAF=0.337;MQ=59.87;MQ0=0;MQRankSum=0.028;QD=27.35;ReadPosRankSum=-0.893	GT:AD:DP:GQ:PL	0/0:63,0:63:99:0,189,1988	0/0:27,0:27:81:0,81,836	0/0:17,0:17:48:0,48,509	1/1:0,37:37:99:1110,111,0	1/1:0,11:11:33:323,33,0	0/0:16,0:16:48:0,48,485	0/0:16,0:16:48:0,48,484	1/1:0,3:3:9:97,9,0	1/1:0,2:2:6:63,6,0	0/0:17,0:17:48:0,48,519	./.:.:.:.:.	0/0:22,0:22:66:0,66,680	1/1:0,12:12:36:359,36,0	0/1:1,1:2:24:24,0,25	1/1:0,8:8:24:246,24,0	1/1:0,24:24:72:733,72,0	1/1:0,23:23:63:681,63,0	0/1:2,1:3:23:23,0,53	0/0:10,0:10:30:0,30,302	0/0:9,0:9:27:0,27,275	0/0:3,0:3:9:0,9,92	0/0:21,0:21:63:0,63,642	0/0:18,0:18:54:0,54,565	0/0:24,0:24:66:0,66,724	0/0:4,0:4:12:0,12,130	1/1:0,20:20:60:601,60,0	0/0:13,0:13:39:0,39,402	1/1:0,2:2:6:65,6,0	1/1:0,3:3:9:97,9,0	1/1:0,19:19:57:589,57,0	1/1:0,6:6:18:191,18,0	1/1:0,1:1:3:32,3,0	1/1:0,20:20:60:595,60,0	1/1:0,5:5:15:162,15,0	0/0:20,0:20:57:0,57,600	0/0:5,0:5:15:0,15,159	0/0:23,0:23:69:0,69,713	0/0:8,0:8:21:0,21,230	1/1:0,16:16:48:490,48,0	0/0:3,0:3:9:0,9,101	0/1:1,7:8:7:199,0,7	0/0:9,0:9:27:0,27,276	0/0:18,0:18:54:0,54,560	0/0:19,0:19:57:0,57,594	0/0:15,0:15:45:0,45,470	0/0:32,0:32:96:0,96,984	0/0:8,0:8:21:0,21,234	0/1:1,1:2:25:25,0,28	1/1:0,4:4:12:120,12,0	1/1:0,4:4:12:123,12,0	1/1:0,2:3:6:59,6,0	1/1:0,3:3:6:77,6,0	1/1:0,7:7:21:218,21,0	0/0:5,0:5:15:0,15,155	0/0:5,0:5:15:0,15,148	1/1:0,2:2:6:63,6,0	0/0:3,0:3:9:0,9,92	0/0:3,0:3:9:0,9,94	1/1:0,1:1:3:32,3,0	0/0:5,0:5:15:0,15,161	1/1:0,3:3:9:94,9,0	1/1:0,2:2:6:64,6,0	1/1:0,7:7:21:221,21,0	0/0:7,0:7:21:0,21,210	0/0:5,0:5:12:0,12,139	1/1:0,3:3:9:95,9,0	1/1:0,6:6:18:185,18,0	1/1:0,5:5:15:156,15,0	1/1:0,2:2:6:61,6,0	0/0:1,0:1:3:0,3,31	0/0:1,0:1:3:0,3,33	0/0:1,0:1:3:0,3,31	./.:.:.:.:.	0/0:1,0:1:3:0,3,31	0/0:4,0:4:12:0,12,122	0/0:4,0:4:12:0,12,122	0/0:3,0:3:9:0,9,95	0/0:3,0:3:9:0,9,100	0/0:3,0:3:9:0,9,92	0/0:3,0:3:9:0,9,95	0/0:6,0:6:18:0,18,181	0/0:1,0:1:3:0,3,30	0/0:3,0:3:9:0,9,99	0/0:6,0:6:18:0,18,184	0/0:2,0:2:3:0,3,45	0/0:6,0:6:18:0,18,185	1/1:0,6:6:18:182,18,0	0/0:8,0:8:24:0,24,251	1/1:0,5:5:15:158,15,0	1/1:0,13:13:39:413,39,0	1/1:0,2:2:6:61,6,0	1/1:0,6:6:18:187,18,0	1/1:0,4:4:12:120,12,0	1/1:0,2:2:6:61,6,0	1/1:0,1:1:3:32,3,0	1/1:0,3:3:9:97,9,0	1/1:0,4:4:12:122,12,0	1/1:0,2:2:6:65,6,0	1/1:0,3:3:9:96,9,0	1/1:0,2:2:6:58,6,0	0/0:2,0:2:6:0,6,65	1/1:0,1:1:3:31,3,0	1/1:0,4:4:12:124,12,0	0/0:1,0:1:3:0,3,32	0/0:5,0:5:15:0,15,157	0/0:3,0:3:9:0,9,96	0/0:10,0:10:30:0,30,334	0/0:5,0:5:15:0,15,154	0/0:5,0:5:15:0,15,153	0/0:8,0:8:24:0,24,240	0/0:5,0:5:15:0,15,159	0/0:5,0:5:15:0,15,159	0/0:13,0:13:39:0,39,398	1/1:0,6:6:18:186,18,0	1/1:0,3:3:9:89,9,0	1/1:0,4:4:12:122,12,0	1/1:0,2:2:3:45,3,0	0/0:3,0:3:9:0,9,96	0/0:2,0:2:6:0,6,58	0/0:3,0:3:9:0,9,92	0/0:3,0:3:9:0,9,92	0/0:3,0:3:9:0,9,87	0/0:4,0:4:12:0,12,122	0/0:2,0:2:6:0,6,61	0/0:4,0:4:12:0,12,127	0/0:5,0:5:15:0,15,152	0/0:5,0:5:15:0,15,156	0/0:3,0:3:9:0,9,97	0/0:3,0:3:9:0,9,90	0/0:4,0:4:6:0,6,89	0/0:3,0:3:6:0,6,73	0/0:6,0:6:12:0,12,145	0/0:7,0:7:15:0,15,184	0/0:4,0:4:6:0,6,89	0/0:4,0:4:6:0,6,89	0/0:3,0:3:6:0,6,76	0/0:34,0:34:99:0,102,1137
chr0	170664304	.	A	T	2343.53	.	AC=34;AF=0.134;AN=254;BaseQRankSum=-4.351;DP=773;Dels=0.00;FS=2.483;HaplotypeScore=0.0463;InbreedingCoeff=0.6141;MLEAC=32;MLEAF=0.126;MQ=59.33;MQ0=8;MQRankSum=0.400;QD=25.75;ReadPosRankSum=-0.002	GT:AD:DP:GQ:PL	0/0:30,0:30:90:0,90,975	0/0:20,0:20:60:0,60,637	1/1:0,12:12:33:350,33,0	0/0:35,0:35:99:0,105,1084	0/0:21,0:21:63:0,63,658	0/0:5,0:5:15:0,15,149	0/0:13,0:13:39:0,39,404	0/0:4,0:4:12:0,12,130	0/0:4,0:4:12:0,12,124	0/0:20,0:20:54:0,54,598	0/0:1,0:1:3:0,3,32	0/0:16,0:16:45:0,45,469	0/0:17,0:17:51:0,51,530	./.:.:.:.:.	0/0:11,0:11:33:0,33,343	0/0:8,0:8:24:0,24,241	0/0:12,0:12:33:0,33,345	0/0:3,0:3:9:0,9,98	./.:.:.:.:.	1/1:0,1:1:3:28,3,0	0/0:3,0:3:9:0,9,100	0/0:6,0:6:15:0,15,154	1/1:0,11:11:33:339,33,0	0/0:18,0:18:51:0,51,539	0/0:1,0:1:3:0,3,32	0/0:14,0:14:39:0,39,410	0/0:13,0:13:39:0,39,413	0/0:3,0:3:9:0,9,99	0/0:2,0:2:6:0,6,65	0/0:7,0:7:21:0,21,219	0/0:2,0:2:6:0,6,69	0/0:3,0:3:9:0,9,104	0/0:9,0:9:27:0,27,279	0/0:1,0:1:3:0,3,33	0/0:11,0:11:30:0,30,329	./.:.:.:.:.	0/0:12,0:12:36:0,36,368	0/0:4,0:4:12:0,12,126	0/0:8,0:8:24:0,24,252	0/0:2,0:2:6:0,6,66	0/0:6,0:6:18:0,18,195	0/0:7,0:7:21:0,21,216	0/0:14,0:14:42:0,42,440	0/0:8,0:8:24:0,24,256	0/0:17,0:17:51:0,51,527	0/0:7,0:7:21:0,21,218	1/1:0,6:6:18:181,18,0	0/0:5,0:5:15:0,15,161	0/0:1,0:1:3:0,3,32	0/0:1,0:1:3:0,3,32	0/0:2,0:2:6:0,6,63	0/0:3,0:3:9:0,9,95	0/0:2,0:2:6:0,6,61	0/0:3,0:3:9:0,9,95	0/0:6,0:6:18:0,18,193	0/0:1,0:1:3:0,3,32	0/0:4,0:4:12:0,12,123	0/0:7,0:7:21:0,21,225	0/0:7,0:7:21:0,21,221	./.:.:.:.:.	0/0:2,0:2:6:0,6,61	0/0:4,0:4:12:0,12,122	0/0:6,0:6:18:0,18,187	0/0:2,0:2:6:0,6,63	0/0:8,0:8:24:0,24,255	0/0:5,0:5:15:0,15,146	0/0:1,0:1:3:0,3,32	0/0:5,0:5:15:0,15,160	0/0:2,0:2:6:0,6,63	./.:.:.:.:.	0/0:1,0:1:3:0,3,32	0/0:4,0:4:12:0,12,126	1/1:0,6:6:15:168,15,0	0/0:2,0:2:6:0,6,64	0/0:5,0:5:15:0,15,155	0/0:1,0:1:3:0,3,32	0/0:5,0:5:15:0,15,157	1/1:0,1:1:3:32,3,0	0/0:3,0:3:9:0,9,93	0/0:6,0:6:12:0,12,137	0/0:2,0:2:6:0,6,64	0/0:3,0:3:9:0,9,93	./.:.:.:.:.	1/1:0,4:4:12:124,12,0	1/1:0,3:3:9:89,9,0	0/0:2,0:2:6:0,6,65	0/0:4,0:4:12:0,12,124	0/0:2,0:2:6:0,6,65	0/0:3,0:3:9:0,9,95	0/0:2,0:2:6:0,6,69	0/0:1,0:1:3:0,3,30	0/0:9,0:9:24:0,24,265	0/0:4,0:4:12:0,12,124	0/0:1,0:1:3:0,3,32	0/0:1,0:1:3:0,3,31	./.:.:.:.:.	0/0:2,0:2:6:0,6,67	0/0:3,0:3:9:0,9,95	0/0:2,0:2:6:0,6,62	0/0:1,0:1:3:0,3,32	0/0:1,0:1:3:0,3,34	0/0:3,0:3:9:0,9,95	0/0:4,0:4:12:0,12,126	1/1:0,3:3:9:92,9,0	./.:.:.:.:.	1/1:0,10:10:30:303,30,0	0/0:1,0:1:3:0,3,32	0/0:10,0:10:30:0,30,316	0/0:1,0:1:3:0,3,33	0/0:2,0:2:6:0,6,59	0/0:5,0:5:15:0,15,153	0/0:1,0:1:3:0,3,32	0/0:4,0:4:12:0,12,119	0/0:5,0:5:15:0,15,157	0/0:5,0:5:15:0,15,157	0/0:5,0:5:15:0,15,155	./.:.:.:.:.	0/0:6,0:6:18:0,18,193	0/0:6,0:6:18:0,18,189	1/1:0,7:7:18:195,18,0	1/1:0,4:4:12:120,12,0	1/1:0,3:3:9:91,9,0	1/1:0,8:8:24:243,24,0	1/1:0,6:6:18:182,18,0	1/1:0,1:1:3:29,3,0	1/1:0,5:5:15:150,15,0	0/0:8,0:8:12:0,12,166	0/0:5,0:5:15:0,15,153	0/0:4,0:4:12:0,12,128	0/0:3,0:3:6:0,6,76	./.:.:.:.:.	0/0:2,0:2:3:0,3,45	0/0:6,0:6:3:0,3,45	0/0:6,0:6:9:0,9,134	0/0:5,0:5:12:0,12,138	0/0:6,0:6:3:0,3,45	0/0:32,0:32:96:0,96,1085
chr0	170664638	.	T	A	1820.24	.	AC=16;AF=0.060;AN=266;BaseQRankSum=0.500;DP=1127;Dels=0.00;FS=1.583;HaplotypeScore=0.0779;InbreedingCoeff=0.5362;MLEAC=12;MLEAF=0.045;MQ=59.78;MQ0=2;MQRankSum=1.064;QD=26.38;ReadPosRankSum=-1.546	GT:AD:DP:GQ:PL	0/0:49,0:49:99:0,147,1561	0/0:21,0:21:63:0,63,629	0/0:13,0:13:39:0,39,390	0/0:61,0:61:99:0,183,1846	0/0:17,0:17:48:0,48,506	0/0:18,0:18:48:0,48,509	1/1:0,21:21:60:628,60,0	0/0:2,0:2:3:0,3,30	0/0:1,0:1:3:0,3,35	0/0:19,0:19:57:0,57,581	0/0:5,0:5:15:0,15,158	0/0:21,0:21:60:0,60,605	0/0:15,0:15:45:0,45,448	0/0:3,0:3:9:0,9,94	0/0:21,0:21:63:0,63,642	0/0:22,0:22:66:0,66,666	0/0:27,0:27:81:0,81,800	0/0:2,0:2:6:0,6,64	0/0:9,0:9:21:0,21,247	0/0:3,0:3:9:0,9,92	0/0:3,0:3:9:0,9,95	0/0:14,0:14:39:0,39,413	0/0:26,0:26:69:0,69,749	0/0:33,0:33:99:0,99,1009	0/0:2,0:2:6:0,6,65	0/0:17,0:17:51:0,51,513	0/0:15,0:15:45:0,45,451	0/0:4,0:4:12:0,12,134	0/0:1,0:1:3:0,3,32	0/0:25,0:25:75:0,75,772	0/0:3,0:3:9:0,9,103	0/0:1,0:1:3:0,3,31	0/0:18,0:18:48:0,48,510	0/0:2,0:2:6:0,6,63	0/0:24,0:24:66:0,66,694	0/0:4,0:4:12:0,12,128	0/0:30,0:30:81:0,81,868	0/0:10,0:10:27:0,27,286	0/0:20,0:20:57:0,57,601	./.:.:.:.:.	0/0:3,0:3:9:0,9,88	1/1:0,17:17:51:533,51,0	0/0:24,0:24:72:0,72,732	0/0:20,0:20:60:0,60,606	0/0:12,0:12:36:0,36,362	0/0:22,0:22:66:0,66,669	0/0:8,0:8:24:0,24,241	0/0:6,0:6:18:0,18,189	0/0:2,0:2:6:0,6,58	0/0:5,0:5:15:0,15,156	0/0:3,0:3:9:0,9,92	0/0:5,0:5:15:0,15,153	0/0:4,0:4:12:0,12,120	0/0:4,0:4:12:0,12,120	0/0:2,0:2:6:0,6,59	0/0:3,0:3:9:0,9,91	0/0:5,0:5:12:0,12,137	0/0:10,0:10:30:0,30,296	0/0:2,0:2:6:0,6,61	0/0:3,0:3:9:0,9,92	0/0:3,0:3:9:0,9,90	0/0:5,0:5:15:0,15,148	0/0:8,0:8:24:0,24,237	1/1:0,2:2:6:62,6,0	1/1:0,5:5:15:160,15,0	0/0:8,0:8:24:0,24,245	0/0:3,0:3:9:0,9,89	0/0:12,0:12:36:0,36,367	0/0:5,0:5:15:0,15,152	0/0:2,0:2:6:0,6,58	0/0:2,0:2:6:0,6,66	0/0:3,0:3:9:0,9,93	0/0:3,0:3:9:0,9,90	0/0:4,0:4:9:0,9,106	0/0:3,0:3:9:0,9,96	0/0:4,0:4:12:0,12,120	0/0:4,0:4:12:0,12,123	0/0:1,0:1:3:0,3,32	0/0:2,0:2:6:0,6,58	0/0:2,0:2:6:0,6,59	0/0:1,0:1:3:0,3,30	0/0:6,0:6:15:0,15,165	0/0:4,0:4:12:0,12,127	0/0:5,0:5:15:0,15,153	0/0:7,0:7:21:0,21,211	0/0:5,0:5:15:0,15,149	0/0:3,0:3:9:0,9,89	1/1:0,5:6:15:154,15,0	0/0:5,0:5:15:0,15,152	0/0:2,0:2:6:0,6,60	./.:.:.:.:.	0/0:2,0:2:6:0,6,61	0/0:6,0:6:18:0,18,190	0/0:4,0:4:12:0,12,118	0/0:3,0:3:9:0,9,93	0/0:3,0:3:9:0,9,95	0/0:3,0:3:9:0,9,98	0/0:3,0:3:9:0,9,95	0/0:5,0:5:12:0,12,137	0/0:1,0:1:3:0,3,30	1/1:0,4:4:12:128,12,0	./.:.:.:.:.	0/0:4,0:4:12:0,12,122	0/0:2,0:2:6:0,6,66	0/0:8,0:8:24:0,24,250	0/0:9,0:9:27:0,27,273	0/0:5,0:5:15:0,15,153	0/0:13,0:13:39:0,39,391	0/0:2,0:2:6:0,6,55	1/1:0,5:5:15:154,15,0	1/1:0,9:9:27:279,27,0	0/0:2,0:2:6:0,6,57	0/0:9,0:9:27:0,27,279	0/0:8,0:8:24:0,24,238	0/0:6,0:6:18:0,18,184	0/0:8,0:8:24:0,24,246	0/0:4,0:4:12:0,12,125	0/0:8,0:8:18:0,18,210	0/0:5,0:5:15:0,15,147	0/0:4,0:4:12:0,12,122	0/0:2,0:2:6:0,6,59	0/0:6,0:6:18:0,18,185	0/0:5,0:5:12:0,12,138	0/0:6,0:6:18:0,18,184	0/0:6,0:6:15:0,15,166	0/0:6,0:6:18:0,18,182	0/0:7,0:7:21:0,21,208	0/0:5,0:5:15:0,15,158	0/0:4,0:4:12:0,12,126	0/0:3,0:3:9:0,9,93	0/0:2,0:2:3:0,3,45	0/0:2,0:2:3:0,3,45	0/0:3,0:3:3:0,3,45	0/0:6,0:6:12:0,12,144	./.:.:.:.:.	0/0:2,0:2:3:0,3,45	0/0:30,0:30:90:0,90,1016
chr0	170665596	.	T	C	8164.13	.	AC=89;AF=0.359;AN=248;BaseQRankSum=-2.750;DP=961;Dels=0.00;FS=1.068;HaplotypeScore=0.1495;InbreedingCoeff=0.7697;MLEAC=79;MLEAF=0.319;MQ=59.68;MQ0=0;MQRankSum=-0.916;QD=25.92;ReadPosRankSum=-0.135	GT:AD:DP:GQ:PL	0/0:45,0:45:99:0,135,1444	0/0:24,0:24:72:0,72,744	0/0:14,0:14:36:0,36,395	1/1:0,28:28:81:836,81,0	1/1:0,14:14:39:417,39,0	0/0:16,0:16:48:0,48,474	0/0:22,0:23:60:0,60,646	1/1:0,5:5:15:156,15,0	0/0:5,0:5:15:0,15,156	0/0:15,0:15:42:0,42,448	1/1:0,9:9:27:275,27,0	0/0:14,0:14:42:0,42,424	1/1:0,8:8:24:243,24,0	0/1:2,2:4:41:54,0,41	1/1:0,9:9:24:244,24,0	1/1:0,20:20:60:605,60,0	1/1:0,16:16:39:434,39,0	0/0:8,0:8:24:0,24,244	0/0:11,0:11:33:0,33,336	0/0:11,0:11:33:0,33,312	0/0:12,0:12:36:0,36,390	0/0:22,0:22:66:0,66,675	0/0:11,0:11:33:0,33,337	0/0:16,0:16:48:0,48,489	0/0:16,0:16:48:0,48,506	1/1:0,22:22:57:610,57,0	0/0:10,0:10:30:0,30,312	1/1:0,7:8:22:216,22,0	0/1:1,4:5:18:111,0,18	1/1:0,18:18:48:504,48,0	1/1:0,2:2:6:65,6,0	1/1:0,4:4:12:121,12,0	1/1:0,16:16:48:498,48,0	1/1:0,4:4:12:128,12,0	0/0:18,0:18:45:0,45,501	0/0:10,0:10:30:0,30,312	0/0:20,0:20:60:0,60,622	0/0:17,0:17:42:0,42,466	1/1:0,15:15:45:445,45,0	0/0:8,0:8:24:0,24,248	0/0:1,0:1:3:0,3,33	0/0:11,0:11:33:0,33,336	0/0:16,0:16:48:0,48,482	0/0:17,0:17:51:0,51,510	0/0:17,0:18:48:0,48,511	0/0:24,0:24:60:0,60,677	0/0:6,0:6:18:0,18,187	0/0:7,0:7:21:0,21,227	1/1:0,4:4:12:123,12,0	0/0:6,0:6:15:0,15,162	./.:.:.:.:.	0/0:3,0:3:9:0,9,96	1/1:0,4:4:12:126,12,0	0/0:2,0:2:6:0,6,61	0/0:1,0:1:3:0,3,31	1/1:0,10:10:30:299,30,0	0/0:8,0:8:24:0,24,245	0/0:6,0:6:18:0,18,186	0/0:4,0:4:12:0,12,128	0/0:5,0:5:9:0,9,121	1/1:0,3:3:9:86,9,0	1/1:0,5:5:12:137,12,0	1/1:0,3:3:9:86,9,0	./.:.:.:.:.	./.:.:.:.:.	1/1:0,2:2:6:58,6,0	1/1:0,3:3:9:94,9,0	1/1:0,2:2:6:59,6,0	1/1:0,2:2:6:59,6,0	0/0:6,0:6:18:0,18,184	0/0:1,0:1:3:0,3,31	0/0:2,0:2:6:0,6,58	0/0:1,0:1:3:0,3,31	0/0:4,0:4:12:0,12,114	0/0:6,0:6:18:0,18,178	0/0:3,0:3:9:0,9,95	0/0:2,0:2:6:0,6,62	0/0:2,0:2:6:0,6,61	0/0:3,0:3:9:0,9,89	0/0:1,0:1:3:0,3,32	0/0:1,0:1:3:0,3,32	0/0:3,0:3:9:0,9,92	0/0:7,0:7:21:0,21,221	0/0:2,0:2:6:0,6,62	./.:.:.:.:.	0/0:8,0:8:24:0,24,251	1/1:0,4:4:9:105,9,0	0/0:11,1:13:6:0,6,303	1/1:0,5:5:12:124,12,0	1/1:0,7:7:21:220,21,0	./.:.:.:.:.	1/1:0,3:3:9:84,9,0	1/1:0,4:4:12:126,12,0	1/1:0,1:1:3:32,3,0	1/1:0,2:2:6:59,6,0	1/1:0,6:6:18:174,18,0	1/1:0,4:4:12:122,12,0	1/1:0,1:1:3:32,3,0	1/1:0,5:5:15:154,15,0	1/1:0,1:1:3:31,3,0	0/1:5,2:7:34:34,0,134	./.:.:.:.:.	1/1:0,3:3:9:92,9,0	0/0:4,0:4:12:0,12,125	0/0:2,0:2:6:0,6,63	0/0:4,0:4:12:0,12,124	0/0:6,0:6:18:0,18,189	0/0:3,0:3:9:0,9,95	0/0:6,0:6:18:0,18,184	0/0:5,0:5:15:0,15,157	0/0:7,0:7:15:0,15,182	0/0:6,0:6:18:0,18,190	0/0:6,0:6:15:0,15,171	1/1:0,5:5:15:146,15,0	1/1:0,6:6:18:180,18,0	1/1:0,4:4:12:122,12,0	1/1:0,2:2:6:62,6,0	0/0:5,0:5:15:0,15,151	0/0:2,0:2:6:0,6,61	0/0:7,0:7:18:0,18,203	./.:.:.:.:.	0/0:5,0:5:15:0,15,158	0/0:3,0:3:6:0,6,76	0/0:3,0:3:9:0,9,94	0/0:2,0:2:6:0,6,62	./.:.:.:.:.	0/0:1,0:1:3:0,3,32	0/0:4,0:4:12:0,12,127	0/0:1,0:1:3:0,3,30	./.:.:.:.:.	./.:.:.:.:.	./.:.:.:.:.	./.:.:.:.:.	./.:.:.:.:.	0/0:2,0:2:3:0,3,45	0/0:2,0:2:3:0,3,44	0/0:14,0:14:42:0,42,470
chr0	170669254	.	T	A	3656.51	.	AC=34;AF=0.128;AN=266;BaseQRankSum=3.219;DP=1131;Dels=0.00;FS=1.876;HaplotypeScore=0.1627;InbreedingCoeff=0.6834;MLEAC=28;MLEAF=0.105;MQ=59.90;MQ0=0;MQRankSum=1.301;QD=26.50;ReadPosRankSum=-3.060	GT:AD:DP:GQ:PL	0/0:53,0:53:99:0,159,1643	0/0:18,0:18:54:0,54,550	1/1:0,27:27:78:819,78,0	0/0:49,0:49:99:0,147,1499	0/0:21,0:21:57:0,57,643	0/0:35,0:35:96:0,96,1032	0/0:27,0:27:81:0,81,809	0/0:2,0:2:6:0,6,65	0/0:2,0:2:6:0,6,64	0/0:21,0:21:63:0,63,631	0/0:2,0:2:6:0,6,62	0/0:25,0:25:75:0,75,772	0/0:9,0:9:27:0,27,283	0/0:1,0:1:3:0,3,31	0/0:21,0:21:60:0,60,632	0/0:17,0:17:45:0,45,469	0/0:16,0:16:48:0,48,481	0/0:3,0:3:9:0,9,97	0/0:16,0:16:36:0,36,428	1/1:0,12:12:36:363,36,0	0/0:3,0:3:9:0,9,96	0/0:20,0:20:57:0,57,601	1/1:0,26:26:66:738,66,0	0/0:21,0:21:57:0,57,624	0/0:1,0:1:3:0,3,34	0/0:17,0:17:51:0,51,525	0/0:19,0:19:54:0,54,562	0/0:5,0:5:15:0,15,158	0/0:1,0:1:3:0,3,34	0/0:29,0:29:84:0,84,867	0/0:5,0:5:15:0,15,157	0/0:2,0:2:6:0,6,63	0/0:22,0:22:66:0,66,669	0/0:3,0:3:9:0,9,98	0/0:16,0:16:42:0,42,465	0/0:3,0:3:9:0,9,94	0/0:12,0:12:36:0,36,374	0/0:10,0:10:24:0,24,266	0/0:10,0:10:30:0,30,304	0/0:3,0:3:9:0,9,97	0/0:5,0:5:15:0,15,167	0/0:21,0:21:51:0,51,583	0/0:16,0:16:42:0,42,457	0/0:21,0:21:60:0,60,629	0/0:19,0:19:54:0,54,568	0/0:16,0:16:45:0,45,480	1/1:0,13:13:36:391,36,0	0/0:5,0:5:15:0,15,159	0/0:1,0:1:3:0,3,32	0/0:4,0:4:12:0,12,119	0/0:2,0:2:6:0,6,62	./.:.:.:.:.	0/0:3,0:3:9:0,9,91	0/0:2,0:2:6:0,6,59	0/0:7,0:7:21:0,21,207	0/0:4,0:4:12:0,12,122	0/0:4,0:4:9:0,9,107	0/0:7,0:7:21:0,21,214	0/0:4,0:4:9:0,9,103	0/0:6,0:6:18:0,18,184	0/0:2,0:2:6:0,6,61	0/0:7,0:7:18:0,18,193	0/0:12,0:12:36:0,36,358	0/0:5,0:5:15:0,15,151	0/0:7,0:7:18:0,18,203	0/0:4,0:4:12:0,12,122	0/0:1,0:1:3:0,3,30	0/0:9,0:9:24:0,24,253	0/0:5,0:5:15:0,15,153	0/0:4,0:4:12:0,12,128	0/0:2,0:2:6:0,6,61	0/0:3,0:3:9:0,9,90	1/1:0,4:4:12:126,12,0	0/0:1,0:2:3:0,3,33	0/0:3,0:3:9:0,9,98	0/0:3,0:3:9:0,9,92	0/0:7,0:7:18:0,18,200	1/1:0,1:1:3:31,3,0	0/0:2,0:2:6:0,6,57	0/0:9,0:9:24:0,24,252	0/0:7,0:7:18:0,18,192	0/0:3,0:3:9:0,9,88	0/0:4,0:4:12:0,12,127	1/1:0,6:6:18:189,18,0	1/1:0,3:3:9:97,9,0	0/0:3,0:3:9:0,9,92	0/0:6,0:6:18:0,18,178	0/0:7,0:7:21:0,21,223	0/0:4,0:4:9:0,9,105	0/0:6,0:6:18:0,18,191	0/0:5,0:5:15:0,15,148	0/0:6,0:6:18:0,18,189	0/0:2,0:2:6:0,6,63	./.:.:.:.:.	0/0:3,0:3:6:0,6,78	0/0:1,0:1:3:0,3,32	0/0:9,0:9:27:0,27,292	0/0:3,0:3:9:0,9,91	0/0:2,0:2:6:0,6,67	0/0:4,0:4:12:0,12,130	0/0:6,0:6:18:0,18,195	0/0:2,0:2:6:0,6,61	./.:.:.:.:.	1/1:0,3:3:6:76,6,0	0/0:3,0:3:9:0,9,91	1/1:0,3:3:9:94,9,0	0/0:8,0:8:24:0,24,252	0/0:10,0:10:30:0,30,306	0/0:4,0:4:12:0,12,124	0/0:3,0:3:9:0,9,93	0/0:6,0:6:15:0,15,174	0/0:4,0:4:12:0,12,129	0/0:2,0:2:3:0,3,45	0/0:5,0:5:15:0,15,154	0/0:6,0:6:18:0,18,189	0/0:3,0:3:9:0,9,86	0/0:5,0:5:15:0,15,158	0/0:3,0:3:9:0,9,92	0/0:2,0:2:6:0,6,63	1/1:0,2:2:3:31,3,0	1/1:0,6:6:18:194,18,0	1/1:0,7:7:18:197,18,0	1/1:0,10:10:30:316,30,0	1/1:0,4:4:12:125,12,0	1/1:0,3:3:9:96,9,0	1/1:0,8:8:21:231,21,0	0/0:4,0:4:12:0,12,120	0/0:6,0:6:15:0,15,165	0/0:4,0:4:9:0,9,105	0/0:4,0:4:9:0,9,106	0/0:2,0:2:3:0,3,45	0/0:5,0:6:12:0,12,136	0/0:2,0:2:3:0,3,45	0/0:4,0:4:6:0,6,89	0/0:6,0:6:9:0,9,134	./.:.:.:.:.	0/0:34,0:34:99:0,102,1120
chr0	170669502	.	T	C	2342.94	.	AC=14;AF=0.052;AN=268;BaseQRankSum=1.694;DP=970;Dels=0.00;FS=8.671;HaplotypeScore=0.1294;InbreedingCoeff=0.4577;MLEAC=13;MLEAF=0.049;MQ=59.83;MQ0=1;MQRankSum=0.247;QD=27.89;ReadPosRankSum=-0.727	GT:AD:DP:GQ:PL	0/0:46,0:46:99:0,138,1451	0/0:18,0:18:45:0,45,494	0/0:21,0:21:63:0,63,662	0/0:40,0:40:99:0,120,1208	0/0:10,0:10:30:0,30,302	0/0:10,0:10:30:0,30,298	0/0:13,0:13:39:0,39,394	0/0:3,0:3:9:0,9,85	0/0:2,0:2:6:0,6,61	0/0:19,0:19:51:0,51,535	0/0:1,0:1:3:0,3,34	1/1:0,23:23:69:724,69,0	0/0:23,0:23:66:0,66,697	0/0:1,0:1:3:0,3,32	0/0:15,0:15:45:0,45,466	0/0:14,0:14:42:0,42,427	0/0:19,0:19:51:0,51,561	0/0:1,0:1:3:0,3,29	0/0:7,0:7:18:0,18,200	0/0:4,0:4:12:0,12,118	0/0:4,0:4:12:0,12,130	1/1:0,15:15:45:449,45,0	0/0:20,0:20:60:0,60,624	1/1:0,26:26:72:779,72,0	0/0:3,0:3:9:0,9,93	0/0:16,0:16:48:0,48,489	0/0:15,0:15:42:0,42,446	0/0:5,0:5:15:0,15,156	0/0:2,0:2:6:0,6,62	0/0:21,0:21:54:0,54,595	0/0:4,0:4:12:0,12,128	0/0:6,0:6:18:0,18,197	0/0:16,0:16:39:0,39,421	0/0:3,0:3:9:0,9,95	0/0:14,0:14:42:0,42,435	0/0:4,0:4:12:0,12,126	0/0:14,0:14:42:0,42,434	0/0:6,0:6:18:0,18,186	0/0:7,0:7:21:0,21,215	0/0:1,0:1:3:0,3,32	0/0:4,0:4:12:0,12,134	0/0:13,0:13:39:0,39,399	0/0:27,0:27:72:0,72,767	0/0:17,0:17:51:0,51,520	1/1:0,10:10:30:301,30,0	0/0:16,0:16:48:0,48,494	0/0:12,0:12:36:0,36,372	0/0:8,0:8:24:0,24,249	0/0:1,0:1:3:0,3,32	0/0:8,0:8:24:0,24,247	0/0:1,0:1:3:0,3,28	0/0:1,0:1:3:0,3,32	0/0:5,0:5:15:0,15,159	0/0:7,0:7:18:0,18,199	0/0:5,0:5:15:0,15,157	0/0:2,0:2:6:0,6,61	0/0:2,0:2:6:0,6,62	0/0:9,0:9:27:0,27,277	0/0:3,0:3:9:0,9,92	1/1:0,3:3:9:89,9,0	0/0:2,0:2:6:0,6,67	0/0:3,0:3:9:0,9,96	0/0:9,0:9:24:0,24,265	0/0:4,0:4:12:0,12,126	0/0:11,0:11:33:0,33,336	0/0:1,0:1:3:0,3,32	0/0:4,0:4:12:0,12,122	0/0:5,0:5:15:0,15,158	0/0:3,0:3:9:0,9,89	0/0:2,0:2:6:0,6,63	0/0:2,0:2:6:0,6,63	0/0:3,0:3:9:0,9,95	0/0:2,0:2:6:0,6,64	0/0:2,0:2:6:0,6,63	0/0:8,0:8:24:0,24,241	./.:.:.:.:.	0/0:3,0:3:9:0,9,92	0/0:1,0:1:3:0,3,31	1/1:0,2:2:6:65,6,0	0/0:5,0:5:12:0,12,137	0/0:1,0:1:3:0,3,31	0/0:1,0:1:3:0,3,32	0/0:5,0:5:15:0,15,157	0/0:1,0:1:3:0,3,32	0/0:1,0:1:3:0,3,31	0/0:5,0:5:15:0,15,159	0/0:8,0:8:24:0,24,249	0/0:11,0:11:33:0,33,328	0/0:4,0:4:12:0,12,122	0/0:3,0:3:9:0,9,96	0/0:3,0:3:9:0,9,89	0/0:5,0:5:15:0,15,156	0/0:4,0:4:12:0,12,124	0/0:3,0:3:9:0,9,92	0/0:2,0:2:6:0,6,65	0/0:2,0:2:6:0,6,62	0/0:7,0:7:21:0,21,226	0/0:3,0:3:9:0,9,92	0/0:3,0:3:9:0,9,92	0/0:2,0:2:6:0,6,61	0/0:4,0:4:12:0,12,118	0/0:2,0:2:6:0,6,60	0/0:4,0:4:12:0,12,122	./.:.:.:.:.	0/0:2,0:2:6:0,6,65	0/0:10,0:10:27:0,27,280	0/0:7,0:7:21:0,21,221	0/0:5,0:5:15:0,15,159	0/0:3,0:3:9:0,9,90	0/0:5,0:5:15:0,15,146	0/0:10,0:10:30:0,30,301	0/0:3,0:3:9:0,9,92	0/0:3,0:3:9:0,9,92	0/0:6,0:6:18:0,18,184	0/0:7,0:7:21:0,21,216	0/0:2,0:2:6:0,6,60	0/0:2,0:2:6:0,6,64	0/0:4,0:4:12:0,12,126	0/0:5,0:5:15:0,15,153	0/0:6,0:6:18:0,18,189	0/0:6,0:6:18:0,18,189	0/0:4,0:4:12:0,12,129	0/0:8,0:8:21:0,21,231	0/0:5,0:5:15:0,15,158	0/0:3,0:3:9:0,9,91	0/0:1,0:1:3:0,3,28	1/1:0,5:5:15:158,15,0	0/0:8,0:8:24:0,24,253	0/0:2,0:2:6:0,6,64	0/0:6,0:6:12:0,12,153	0/0:2,0:2:3:0,3,45	0/0:3,0:3:6:0,6,74	./.:.:.:.:.	0/0:6,0:6:9:0,9,134	0/0:2,0:2:3:0,3,45	0/0:5,0:5:12:0,12,138	0/0:21,0:21:63:0,63,690
chr0	170670846	.	T	G	6580.78	.	AC=87;AF=0.345;AN=252;BaseQRankSum=-3.766;DP=794;Dels=0.00;FS=3.668;HaplotypeScore=0.1177;InbreedingCoeff=0.6704;MLEAC=82;MLEAF=0.325;MQ=59.44;MQ0=0;MQRankSum=-0.217;QD=25.61;ReadPosRankSum=0.431	GT:AD:DP:GQ:PL	0/0:43,0:43:99:0,129,1371	0/0:16,0:16:45:0,45,490	0/0:11,0:11:33:0,33,347	1/1:0,26:26:78:780,78,0	0/1:1,7:8:9:195,0,9	0/0:11,0:11:30:0,30,317	0/0:13,0:13:39:0,39,390	1/1:0,2:2:6:69,6,0	0/0:2,0:2:3:0,3,30	0/0:15,0:15:42:0,42,449	1/1:0,4:4:12:121,12,0	0/0:12,0:12:33:0,33,361	1/1:0,5:5:15:160,15,0	0/1:1,2:3:24:54,0,24	1/1:0,18:18:54:538,54,0	1/1:0,14:14:42:429,42,0	1/1:0,11:11:33:328,33,0	0/1:3,2:5:48:48,0,81	0/0:2,0:2:6:0,6,61	0/0:27,0:27:72:0,72,778	0/0:3,0:3:9:0,9,100	0/0:16,0:16:48:0,48,503	0/0:19,0:19:57:0,57,581	0/0:14,0:14:36:0,36,403	0/0:1,0:1:3:0,3,31	1/1:0,12:12:36:350,36,0	0/0:15,0:15:36:0,36,416	1/1:0,2:2:6:69,6,0	1/1:0,5:5:15:151,15,0	1/1:1,12:13:8:336,8,0	1/1:0,5:5:15:156,15,0	1/1:0,3:3:9:96,9,0	1/1:0,21:21:54:586,54,0	0/1:1,4:5:17:120,0,17	0/1:8,1:9:4:4,0,218	0/0:8,0:8:24:0,24,266	0/0:13,0:13:36:0,36,393	0/0:11,0:11:30:0,30,321	1/1:0,10:10:30:301,30,0	0/0:4,0:4:12:0,12,134	0/0:5,0:5:15:0,15,166	0/0:11,0:11:33:0,33,349	0/0:8,0:8:24:0,24,248	0/0:17,0:17:51:0,51,520	0/0:11,0:11:33:0,33,336	0/0:11,0:11:30:0,30,326	0/0:9,0:9:27:0,27,282	0/0:1,0:1:3:0,3,35	1/1:0,2:2:6:62,6,0	0/0:7,0:7:18:0,18,200	./.:.:.:.:.	0/0:1,0:1:3:0,3,32	1/1:0,2:2:6:61,6,0	0/0:4,0:4:12:0,12,123	0/0:1,0:1:3:0,3,32	1/1:0,6:6:18:184,18,0	0/0:2,0:2:6:0,6,65	0/0:1,0:1:3:0,3,32	./.:.:.:.:.	0/0:5,0:5:15:0,15,153	1/1:0,1:1:3:30,3,0	1/1:0,3:3:9:90,9,0	1/1:0,3:3:6:61,6,0	0/0:2,0:2:6:0,6,61	0/0:3,0:3:9:0,9,94	1/1:0,2:2:6:61,6,0	./.:.:.:.:.	1/1:0,5:5:15:153,15,0	1/1:0,2:2:6:60,6,0	0/0:4,0:4:12:0,12,124	0/0:1,0:1:3:0,3,32	0/0:3,0:3:9:0,9,94	0/0:4,0:4:12:0,12,122	0/0:3,0:3:9:0,9,92	0/0:1,0:1:3:0,3,32	0/0:2,0:2:6:0,6,61	0/0:4,0:4:9:0,9,108	0/0:2,0:2:6:0,6,61	0/0:2,0:2:6:0,6,63	0/0:1,0:1:3:0,3,32	./.:.:.:.:.	0/0:2,0:2:6:0,6,63	0/0:4,0:4:12:0,12,130	0/0:5,0:5:12:0,12,138	./.:.:.:.:.	0/0:4,0:4:12:0,12,127	1/1:0,5:5:12:134,12,0	0/0:3,0:3:9:0,9,93	1/1:0,2:2:6:61,6,0	1/1:0,1:1:3:29,3,0	1/1:0,1:1:3:31,3,0	1/1:0,5:5:15:152,15,0	1/1:0,1:1:3:32,3,0	1/1:0,4:4:6:89,6,0	./.:.:.:.:.	1/1:0,7:7:21:220,21,0	1/1:0,5:5:15:162,15,0	1/1:0,5:5:15:153,15,0	1/1:0,1:1:3:32,3,0	1/1:0,3:3:9:92,9,0	0/0:10,1:11:1:0,1,287	./.:.:.:.:.	1/1:0,3:3:9:91,9,0	0/0:3,0:3:9:0,9,97	0/0:1,0:1:3:0,3,31	0/0:3,0:3:9:0,9,94	0/0:5,0:5:15:0,15,167	0/0:5,0:5:15:0,15,153	0/0:6,0:6:18:0,18,189	0/0:2,0:2:6:0,6,60	0/0:3,0:3:9:0,9,92	0/0:5,0:5:15:0,15,161	0/0:5,0:5:15:0,15,156	1/1:0,2:2:6:61,6,0	1/1:0,2:2:6:62,6,0	1/1:0,1:1:3:33,3,0	1/1:0,2:2:6:65,6,0	0/0:2,0:2:6:0,6,62	0/0:3,0:3:9:0,9,91	0/0:2,0:2:6:0,6,63	0/0:1,0:1:3:0,3,32	0/0:2,0:2:6:0,6,61	0/0:5,0:5:15:0,15,153	0/0:9,0:9:27:0,27,279	0/0:3,0:3:9:0,9,93	0/0:6,0:6:18:0,18,185	0/0:3,0:3:9:0,9,95	./.:.:.:.:.	./.:.:.:.:.	0/0:2,0:2:3:0,3,45	./.:.:.:.:.	./.:.:.:.:.	0/0:5,0:5:9:0,9,121	0/0:12,0:12:24:0,24,303	0/0:8,0:8:12:0,12,179	0/0:2,0:2:3:0,3,45	0/0:23,0:23:69:0,69,790
chr0	170670965	.	A	T	3671.23	.	AC=36;AF=0.137;AN=262;BaseQRankSum=-0.186;DP=973;Dels=0.00;FS=1.905;HaplotypeScore=0.1650;InbreedingCoeff=0.6751;MLEAC=35;MLEAF=0.134;MQ=59.92;MQ0=0;MQRankSum=-0.541;QD=26.60;ReadPosRankSum=-2.448	GT:AD:DP:GQ:PL	0/0:51,0:51:99:0,153,1606	0/0:21,0:21:60:0,60,618	1/1:0,17:17:48:506,48,0	0/0:30,0:30:90:0,90,887	0/0:11,0:11:33:0,33,336	0/0:18,0:18:54:0,54,548	0/0:21,0:21:63:0,63,621	0/0:1,0:1:3:0,3,32	0/0:2,0:2:6:0,6,62	0/0:18,0:18:54:0,54,541	0/0:2,0:2:6:0,6,59	0/0:15,0:15:42:0,42,440	0/0:20,0:20:57:0,57,578	0/0:1,0:1:3:0,3,32	0/0:23,0:23:69:0,69,705	0/0:15,0:15:45:0,45,463	0/0:7,0:7:18:0,18,193	0/0:4,0:4:12:0,12,131	0/0:8,0:8:24:0,24,242	1/1:0,20:20:51:533,51,0	0/0:4,0:4:12:0,12,129	0/0:18,0:18:51:0,51,530	1/1:0,24:24:72:724,72,0	0/0:12,0:12:36:0,36,372	0/0:3,0:3:9:0,9,99	0/0:15,0:15:45:0,45,450	0/0:14,0:14:42:0,42,433	0/0:3,0:3:9:0,9,97	0/0:3,0:3:9:0,9,98	0/0:23,0:23:54:0,54,613	0/0:4,0:4:12:0,12,128	0/0:2,0:2:6:0,6,61	0/0:28,0:28:75:0,75,810	0/0:5,0:5:15:0,15,153	0/0:18,0:18:54:0,54,539	0/0:3,0:3:9:0,9,90	0/0:15,0:15:39:0,39,427	0/0:18,0:18:51:0,51,529	0/0:9,0:9:24:0,24,258	0/0:2,0:2:6:0,6,64	0/0:8,0:8:24:0,24,245	0/0:8,0:8:21:0,21,227	0/0:14,0:14:36:0,36,385	0/0:21,0:21:63:0,63,639	0/0:11,0:11:33:0,33,331	0/0:15,0:15:39:0,39,426	1/1:0,6:6:18:184,18,0	0/0:1,0:1:3:0,3,33	0/0:1,0:1:3:0,3,32	0/0:2,0:2:6:0,6,59	./.:.:.:.:.	0/0:4,0:4:12:0,12,127	0/0:4,0:4:9:0,9,108	0/0:9,0:9:21:0,21,247	0/0:3,0:3:9:0,9,97	0/0:2,0:2:6:0,6,59	0/0:2,0:2:6:0,6,62	0/0:3,0:3:9:0,9,92	./.:.:.:.:.	0/0:6,0:6:12:0,12,122	0/0:7,0:7:18:0,18,192	0/0:6,0:6:18:0,18,181	0/0:11,0:11:33:0,33,334	0/0:2,0:2:6:0,6,60	0/0:5,0:5:15:0,15,151	0/0:3,0:3:9:0,9,95	0/0:4,0:4:12:0,12,125	0/0:6,0:6:15:0,15,154	0/0:5,0:5:12:0,12,137	0/0:2,0:2:6:0,6,61	0/0:4,0:4:12:0,12,121	0/0:1,0:1:3:0,3,30	1/1:0,3:3:9:92,9,0	1/1:0,2:2:6:63,6,0	./.:.:.:.:.	0/0:1,0:1:3:0,3,31	0/0:1,0:1:3:0,3,31	1/1:0,7:7:21:219,21,0	0/0:3,0:3:9:0,9,89	0/0:5,0:5:12:0,12,142	0/0:3,0:3:9:0,9,93	0/0:1,0:1:3:0,3,29	0/0:4,0:4:12:0,12,126	1/1:0,9:9:24:261,24,0	1/1:0,3:3:9:92,9,0	0/0:2,0:2:6:0,6,65	0/0:6,0:6:18:0,18,185	0/0:3,0:3:9:0,9,92	0/0:2,0:2:6:0,6,61	0/0:3,0:3:9:0,9,92	0/0:2,0:2:6:0,6,59	0/0:5,0:5:9:0,9,120	0/0:3,0:3:9:0,9,91	0/0:1,0:1:3:0,3,32	0/0:4,0:4:12:0,12,122	0/0:2,0:2:6:0,6,63	0/0:4,0:4:12:0,12,126	0/0:4,0:4:9:0,9,109	./.:.:.:.:.	0/0:1,0:1:3:0,3,29	0/0:8,0:8:24:0,24,251	./.:.:.:.:.	0/0:3,0:3:9:0,9,94	1/1:0,4:4:12:124,12,0	0/0:3,0:3:9:0,9,97	1/1:0,4:4:12:125,12,0	0/0:7,0:7:21:0,21,214	0/0:8,0:8:24:0,24,245	0/0:2,0:2:6:0,6,59	0/0:7,0:7:18:0,18,193	0/0:5,0:5:9:0,9,118	0/0:2,0:2:6:0,6,59	0/0:7,0:7:21:0,21,213	0/0:3,0:3:9:0,9,88	0/0:4,0:4:12:0,12,124	0/0:1,0:1:3:0,3,31	0/0:2,0:2:6:0,6,61	0/0:5,0:5:12:0,12,130	0/0:1,0:1:3:0,3,30	1/1:0,2:2:6:60,6,0	1/1:0,5:5:15:155,15,0	1/1:0,8:8:24:239,24,0	1/1:0,7:7:21:216,21,0	1/1:0,6:6:18:184,18,0	1/1:0,6:6:12:151,12,0	1/1:0,5:5:15:155,15,0	0/0:6,0:6:15:0,15,165	0/0:3,0:3:9:0,9,95	0/0:5,0:5:15:0,15,155	0/0:4,0:4:6:0,6,89	./.:.:.:.:.	0/0:2,0:2:3:0,3,45	0/0:6,0:6:9:0,9,134	0/0:12,0:12:24:0,24,279	0/0:4,0:5:9:0,9,106	0/0:4,0:4:6:0,6,89	0/0:23,0:23:69:0,69,759
chr0	170671400	.	G	T	4046.36	.	AC=79;AF=0.338;AN=234;BaseQRankSum=1.081;DP=491;Dels=0.00;FS=11.409;HaplotypeScore=0.0244;InbreedingCoeff=0.6405;MLEAC=74;MLEAF=0.316;MQ=59.79;MQ0=1;MQRankSum=-0.416;QD=27.34;ReadPosRankSum=-1.900	GT:AD:DP:GQ:PL	0/0:11,0:11:33:0,33,353	0/0:15,0:15:42:0,42,451	0/0:6,0:6:18:0,18,191	1/1:0,21:21:63:660,63,0	1/1:0,10:10:30:317,30,0	0/0:8,0:8:24:0,24,237	0/0:2,0:2:6:0,6,61	1/1:0,3:3:9:97,9,0	0/0:3,0:3:9:0,9,97	0/0:13,0:13:39:0,39,400	1/1:0,2:2:6:70,6,0	0/0:11,0:11:33:0,33,353	1/1:0,10:10:30:312,30,0	./.:.:.:.:.	1/1:0,12:12:36:382,36,0	1/1:0,6:6:18:184,18,0	1/1:0,4:4:12:121,12,0	0/0:3,0:3:9:0,9,92	./.:.:.:.:.	0/0:2,0:2:6:0,6,61	0/0:1,0:1:3:0,3,35	0/0:5,0:5:15:0,15,151	0/0:6,0:6:18:0,18,181	0/0:5,0:5:15:0,15,157	0/0:2,0:2:6:0,6,63	1/1:0,8:8:24:242,24,0	0/0:4,0:4:12:0,12,116	1/1:0,2:2:6:65,6,0	./.:.:.:.:.	1/1:0,4:4:12:123,12,0	1/1:0,2:2:6:62,6,0	1/1:0,3:3:9:95,9,0	1/1:0,3:3:9:90,9,0	1/1:0,3:3:9:97,9,0	0/0:7,0:7:21:0,21,215	0/0:3,0:3:9:0,9,89	0/0:9,0:9:27:0,27,291	0/0:5,0:5:15:0,15,161	1/1:0,3:3:9:97,9,0	0/0:2,0:2:6:0,6,66	0/0:3,0:3:9:0,9,89	0/0:12,0:12:33:0,33,357	0/0:14,0:14:36:0,36,392	0/0:11,0:11:33:0,33,347	0/0:5,0:5:15:0,15,154	0/0:3,0:3:6:0,6,66	0/0:5,0:5:15:0,15,155	0/0:2,0:2:6:0,6,66	./.:.:.:.:.	0/0:6,0:6:18:0,18,189	0/0:2,0:2:6:0,6,57	./.:.:.:.:.	1/1:0,3:3:9:92,9,0	0/0:1,0:1:3:0,3,31	0/0:2,0:2:6:0,6,57	./.:.:.:.:.	0/0:4,0:4:12:0,12,124	0/0:1,0:1:3:0,3,33	./.:.:.:.:.	0/0:2,0:2:6:0,6,63	1/1:0,1:1:3:33,3,0	1/1:0,1:1:3:31,3,0	1/1:0,8:8:24:249,24,0	./.:.:.:.:.	0/0:4,0:4:12:0,12,124	1/1:0,3:3:9:92,9,0	1/1:0,2:2:6:59,6,0	1/1:0,4:4:12:124,12,0	1/1:0,1:1:3:31,3,0	0/0:1,0:1:3:0,3,30	0/0:1,0:1:3:0,3,32	0/0:1,0:1:3:0,3,31	0/0:3,0:3:9:0,9,92	0/0:4,0:4:12:0,12,117	0/0:1,0:1:3:0,3,34	0/0:1,0:1:3:0,3,32	./.:.:.:.:.	./.:.:.:.:.	0/0:2,0:2:6:0,6,59	0/0:2,0:2:6:0,6,57	./.:.:.:.:.	0/0:2,0:2:6:0,6,67	0/0:4,0:4:12:0,12,123	0/0:5,0:5:15:0,15,156	./.:.:.:.:.	0/0:2,0:2:6:0,6,65	./.:.:.:.:.	0/0:1,0:1:3:0,3,28	1/1:0,2:2:6:61,6,0	1/1:0,1:1:3:30,3,0	1/1:0,2:2:6:61,6,0	1/1:0,2:2:6:63,6,0	1/1:0,1:1:3:33,3,0	./.:.:.:.:.	1/1:0,2:2:6:62,6,0	1/1:0,2:2:6:63,6,0	1/1:0,3:3:9:92,9,0	./.:.:.:.:.	1/1:0,1:1:3:31,3,0	./.:.:.:.:.	0/1:2,1:3:22:22,0,56	1/1:0,1:1:3:32,3,0	1/1:0,4:4:12:122,12,0	0/0:2,0:2:6:0,6,59	./.:.:.:.:.	0/0:2,0:2:6:0,6,65	0/0:2,0:2:6:0,6,62	0/0:6,0:6:15:0,15,153	0/0:1,0:1:3:0,3,33	./.:.:.:.:.	0/0:3,0:3:9:0,9,97	0/0:1,0:1:3:0,3,34	0/0:7,0:7:21:0,21,213	1/1:0,1:1:3:30,3,0	1/1:0,2:2:6:60,6,0	1/1:0,1:1:3:30,3,0	1/1:0,1:1:3:28,3,0	0/0:2,0:2:3:0,3,45	0/0:2,0:2:6:0,6,64	./.:.:.:.:.	0/0:2,0:2:6:0,6,66	0/0:3,0:3:9:0,9,86	./.:.:.:.:.	0/0:2,0:2:6:0,6,58	0/0:5,0:5:15:0,15,152	0/0:1,0:1:3:0,3,30	0/0:6,0:6:15:0,15,169	0/0:1,0:1:3:0,3,31	0/0:1,0:1:3:0,3,32	0/0:3,0:3:3:0,3,45	0/0:1,0:1:3:0,3,31	0/0:4,0:4:6:0,6,89	0/0:6,0:6:9:0,9,134	0/0:14,0:14:21:0,21,313	0/0:2,0:2:3:0,3,45	0/0:2,0:2:3:0,3,45	0/0:32,0:32:96:0,96,1075
chr0	170671929	.	G	A	7855.98	.	AC=86;AF=0.339;AN=254;BaseQRankSum=-8.020;DP=923;Dels=0.00;FS=0.853;HaplotypeScore=0.0623;InbreedingCoeff=0.7911;MLEAC=77;MLEAF=0.303;MQ=59.79;MQ0=0;MQRankSum=1.523;QD=25.93;ReadPosRankSum=1.089	GT:AD:DP:GQ:PL	0/0:68,0:68:99:0,204,2145	0/0:26,0:26:78:0,78,835	0/0:19,0:19:57:0,57,603	1/1:0,37:37:99:1117,111,0	1/1:0,13:13:39:402,39,0	0/0:15,0:15:45:0,45,472	0/0:14,0:14:39:0,39,418	1/1:0,3:3:9:95,9,0	0/0:3,0:3:9:0,9,97	0/0:16,0:16:48:0,48,509	1/1:0,4:4:12:122,12,0	0/0:12,0:12:33:0,33,367	1/1:0,8:8:24:246,24,0	0/0:1,0:1:3:0,3,33	1/1:0,17:17:48:502,48,0	1/1:0,21:21:54:595,54,0	1/1:0,19:19:57:572,57,0	0/0:3,0:3:9:0,9,97	0/0:10,0:10:27:0,27,303	0/0:3,0:3:9:0,9,94	0/0:3,0:3:9:0,9,105	0/0:11,0:11:30:0,30,323	0/0:17,0:17:45:0,45,499	0/0:15,0:15:45:0,45,483	0/0:6,0:6:18:0,18,189	1/1:0,19:19:57:575,57,0	0/0:16,0:16:42:0,42,465	1/1:0,7:7:21:226,21,0	1/1:0,1:1:3:32,3,0	1/1:0,11:11:33:331,33,0	1/1:0,7:7:21:221,21,0	1/1:0,4:4:12:126,12,0	1/1:0,8:8:24:242,24,0	1/1:0,3:3:9:94,9,0	0/0:6,0:6:15:0,15,172	0/0:3,0:3:9:0,9,92	0/0:11,0:11:30:0,30,319	0/0:9,0:9:24:0,24,260	1/1:0,9:9:27:269,27,0	0/0:3,0:3:9:0,9,97	0/0:5,0:6:15:0,15,169	0/0:16,0:16:42:0,42,468	0/0:8,0:8:24:0,24,250	0/0:21,0:21:63:0,63,663	0/0:10,0:10:30:0,30,318	0/0:18,0:18:48:0,48,513	0/0:10,0:10:30:0,30,314	0/0:3,0:3:9:0,9,99	./.:.:.:.:.	0/0:8,0:8:24:0,24,255	0/0:3,0:3:9:0,9,91	0/0:5,0:5:12:0,12,142	1/1:0,3:3:9:89,9,0	0/0:3,0:3:9:0,9,96	0/0:2,0:2:6:0,6,59	1/1:0,4:4:12:127,12,0	0/0:4,0:4:12:0,12,124	0/0:9,0:9:27:0,27,282	0/0:3,0:3:9:0,9,97	0/0:7,0:7:21:0,21,216	1/1:0,5:5:9:119,9,0	1/1:0,4:4:12:118,12,0	1/1:0,7:7:21:208,21,0	0/0:5,0:5:15:0,15,157	0/0:7,0:7:21:0,21,214	1/1:0,4:4:9:108,9,0	1/1:0,2:2:6:59,6,0	1/1:0,5:5:15:154,15,0	1/1:0,2:2:6:57,6,0	0/0:3,0:3:9:0,9,97	./.:.:.:.:.	0/0:2,0:2:6:0,6,61	0/0:5,0:5:15:0,15,161	0/0:8,0:8:24:0,24,254	0/0:3,0:3:9:0,9,93	0/0:4,0:4:12:0,12,129	0/0:3,0:3:9:0,9,97	0/0:1,0:1:3:0,3,32	./.:.:.:.:.	0/0:4,0:4:9:0,9,106	./.:.:.:.:.	0/0:1,0:1:3:0,3,31	0/0:4,0:4:12:0,12,134	0/0:3,0:3:9:0,9,95	0/0:2,0:2:6:0,6,63	0/0:4,0:4:12:0,12,129	1/1:0,2:2:6:63,6,0	0/1:8,1:9:5:5,0,231	1/1:0,4:4:12:124,12,0	1/1:0,3:3:9:92,9,0	./.:.:.:.:.	1/1:0,3:3:9:89,9,0	1/1:0,6:6:18:182,18,0	1/1:0,2:2:6:62,6,0	1/1:0,5:5:15:157,15,0	1/1:0,5:5:15:148,15,0	1/1:0,6:6:18:185,18,0	./.:.:.:.:.	1/1:0,2:2:6:62,6,0	./.:.:.:.:.	0/1:5,1:6:12:12,0,144	1/1:0,2:2:6:59,6,0	1/1:0,6:6:15:166,15,0	0/0:2,0:2:6:0,6,63	0/0:4,0:4:9:0,9,107	0/0:5,0:5:15:0,15,161	0/0:7,0:7:21:0,21,229	0/0:3,0:3:9:0,9,95	0/0:4,0:4:12:0,12,130	0/0:1,0:1:3:0,3,32	0/0:10,0:10:30:0,30,310	0/0:4,0:4:12:0,12,134	0/0:7,0:7:21:0,21,215	1/1:0,6:6:18:180,18,0	1/1:0,4:4:12:122,12,0	1/1:0,4:4:12:117,12,0	1/1:0,1:1:3:31,3,0	0/0:3,0:3:9:0,9,95	0/0:2,0:2:6:0,6,65	0/0:1,0:1:3:0,3,31	0/0:4,0:4:12:0,12,117	0/0:3,0:3:9:0,9,97	0/0:7,0:7:18:0,18,203	0/0:4,0:4:9:0,9,106	0/0:7,0:7:21:0,21,222	0/0:6,0:6:18:0,18,179	0/0:2,0:2:6:0,6,65	0/0:1,0:1:3:0,3,32	0/0:2,0:2:6:0,6,63	0/0:2,0:2:3:0,3,45	./.:.:.:.:.	./.:.:.:.:.	0/0:6,0:6:15:0,15,173	0/0:2,0:2:3:0,3,45	0/0:6,0:6:12:0,12,153	./.:.:.:.:.	0/0:30,0:30:90:0,90,999
chr0	170673693	.	A	T	9001.02	.	AC=102;AF=0.392;AN=260;BaseQRankSum=3.511;DP=919;Dels=0.00;FS=5.492;HaplotypeScore=0.0630;InbreedingCoeff=0.7602;MLEAC=97;MLEAF=0.373;MQ=59.76;MQ0=1;MQRankSum=-0.158;QD=28.31;ReadPosRankSum=-2.185	GT:AD:DP:GQ:PL	0/0:52,0:52:99:0,156,1663	0/0:19,0:19:57:0,57,564	0/0:30,0:30:87:0,87,907	1/1:0,47:47:99:1438,141,0	1/1:0,13:13:36:383,36,0	1/1:0,17:17:42:469,42,0	0/0:14,0:14:42:0,42,426	1/1:0,1:1:3:32,3,0	1/1:0,2:2:6:65,6,0	0/0:19,0:19:54:0,54,570	1/1:0,2:2:6:65,6,0	0/0:11,0:11:33:0,33,338	1/1:0,11:11:33:348,33,0	./.:.:.:.:.	1/1:0,15:15:45:470,45,0	1/1:0,14:14:42:428,42,0	1/1:0,15:15:45:458,45,0	0/0:1,0:1:3:0,3,32	0/0:5,0:5:15:0,15,153	0/0:6,0:6:18:0,18,179	0/0:2,0:2:6:0,6,64	0/0:5,0:5:15:0,15,156	0/0:16,0:16:48:0,48,479	0/0:21,0:21:63:0,63,651	0/0:1,0:1:3:0,3,32	1/1:0,20:20:60:627,60,0	0/0:12,0:12:36:0,36,353	1/1:0,2:2:6:67,6,0	0/1:1,2:3:24:56,0,24	1/1:0,12:12:30:324,30,0	1/1:0,4:4:12:128,12,0	1/1:0,3:3:9:97,9,0	1/1:0,6:6:18:184,18,0	./.:.:.:.:.	0/0:12,0:12:36:0,36,372	0/0:2,0:2:6:0,6,59	0/0:22,0:22:63:0,63,650	0/0:11,0:11:30:0,30,322	1/1:0,9:9:27:280,27,0	0/0:3,0:3:9:0,9,101	1/1:0,6:6:18:201,18,0	0/0:15,0:15:45:0,45,449	1/1:0,14:14:39:428,39,0	0/0:21,0:21:57:0,57,596	0/0:20,0:20:57:0,57,590	0/0:21,0:21:60:0,60,622	0/0:14,0:14:42:0,42,421	0/0:1,0:1:3:0,3,32	./.:.:.:.:.	1/1:0,6:6:18:184,18,0	1/1:0,2:2:6:63,6,0	1/1:0,3:3:9:89,9,0	1/1:0,4:4:12:126,12,0	0/0:1,0:1:3:0,3,32	0/0:2,0:2:6:0,6,61	./.:.:.:.:.	0/0:7,0:7:21:0,21,214	0/0:6,0:6:18:0,18,183	1/1:0,2:2:6:63,6,0	0/0:10,0:10:30:0,30,307	1/1:0,6:6:18:178,18,0	1/1:0,4:4:12:126,12,0	1/1:0,4:4:12:122,12,0	0/0:7,0:7:21:0,21,208	0/0:13,0:13:36:0,36,386	1/1:0,2:2:6:59,6,0	1/1:0,2:2:6:61,6,0	1/1:0,9:9:27:274,27,0	1/1:0,3:3:9:93,9,0	./.:.:.:.:.	0/0:3,0:3:9:0,9,92	0/0:2,0:2:6:0,6,60	0/0:4,0:4:12:0,12,120	0/0:4,0:4:12:0,12,120	0/0:4,0:4:12:0,12,122	0/0:4,0:4:12:0,12,120	0/0:3,0:3:9:0,9,93	0/0:1,0:1:3:0,3,29	0/0:2,0:2:6:0,6,58	1/1:0,5:5:15:156,15,0	0/0:1,0:1:3:0,3,31	0/0:3,0:3:9:0,9,93	0/0:2,0:2:6:0,6,65	0/0:4,0:4:12:0,12,122	0/0:4,0:4:12:0,12,124	0/0:1,0:1:3:0,3,32	1/1:0,2:2:6:60,6,0	0/1:1,1:2:21:26,0,21	1/1:0,1:1:3:32,3,0	1/1:0,1:1:3:32,3,0	1/1:0,3:3:9:90,9,0	1/1:0,2:2:6:61,6,0	1/1:0,6:6:18:182,18,0	1/1:0,1:1:3:33,3,0	1/1:0,2:2:6:61,6,0	1/1:0,3:3:9:90,9,0	1/1:0,3:3:9:92,9,0	1/1:0,2:2:6:59,6,0	1/1:0,1:1:3:32,3,0	1/1:0,2:2:6:61,6,0	0/0:3,0:3:9:0,9,92	1/1:0,1:1:3:30,3,0	./.:.:.:.:.	0/0:4,0:4:12:0,12,126	0/0:2,0:2:6:0,6,59	0/0:5,0:5:15:0,15,152	0/0:5,0:5:15:0,15,153	0/0:5,0:5:15:0,15,152	0/0:3,0:3:9:0,9,96	0/0:3,0:3:9:0,9,89	0/0:5,0:5:15:0,15,149	0/0:3,0:3:9:0,9,97	0/0:5,0:5:15:0,15,152	1/1:0,4:4:12:125,12,0	1/1:0,3:3:9:94,9,0	1/1:0,9:9:27:278,27,0	1/1:0,2:2:6:63,6,0	0/0:2,0:2:6:0,6,63	0/0:5,0:5:15:0,15,148	0/0:1,0:1:3:0,3,32	0/0:5,0:5:15:0,15,156	0/0:6,0:6:18:0,18,182	0/0:7,0:7:18:0,18,201	0/0:6,0:6:18:0,18,178	0/0:4,0:4:12:0,12,122	0/0:2,0:2:6:0,6,58	0/0:4,0:4:12:0,12,118	0/0:4,0:4:12:0,12,122	0/0:4,0:4:12:0,12,118	0/0:4,0:4:6:0,6,89	./.:.:.:.:.	0/0:5,0:5:9:0,9,119	0/0:6,0:6:12:0,12,150	0/0:3,0:3:6:0,6,74	0/0:6,0:6:12:0,12,152	0/0:5,0:5:9:0,9,116	0/0:35,0:35:99:0,105,1202
chr0	170675311	.	G	A	1188.41	.	AC=14;AF=0.060;AN=234;BaseQRankSum=-3.174;DP=676;Dels=0.00;FS=1.544;HaplotypeScore=0.0790;InbreedingCoeff=0.3651;MLEAC=13;MLEAF=0.056;MQ=52.10;MQ0=4;MQRankSum=-0.102;QD=25.84;ReadPosRankSum=0.961	GT:AD:DP:GQ:PL	0/0:41,0:41:99:0,114,1233	0/0:22,0:22:60:0,60,654	0/0:11,0:11:33:0,33,349	0/0:36,0:36:87:0,87,972	0/0:14,0:14:42:0,42,461	0/0:10,0:10:27:0,27,298	0/0:10,0:10:27:0,27,306	0/0:1,0:1:3:0,3,32	./.:.:.:.:.	0/0:10,0:10:30:0,30,307	./.:.:.:.:.	1/1:0,4:4:9:106,9,0	0/0:21,0:21:60:0,60,638	./.:.:.:.:.	0/0:21,0:21:63:0,63,675	0/0:17,0:17:48:0,48,528	0/0:9,0:9:27:0,27,284	./.:.:.:.:.	0/0:4,0:4:12:0,12,118	0/0:1,0:1:3:0,3,32	./.:.:.:.:.	1/1:0,6:6:18:183,18,0	0/0:10,0:10:24:0,24,278	1/1:0,8:8:21:227,21,0	0/0:1,0:1:3:0,3,30	0/0:20,0:20:57:0,57,620	0/0:11,0:11:33:0,33,351	0/0:1,0:1:3:0,3,32	./.:.:.:.:.	0/0:10,0:10:27:0,27,293	0/0:2,0:2:6:0,6,61	0/0:1,0:1:3:0,3,31	0/0:11,0:11:30:0,30,326	0/0:1,0:1:3:0,3,35	0/0:6,0:6:15:0,15,175	0/0:1,0:1:3:0,3,34	0/0:13,0:13:39:0,39,401	0/0:1,0:1:3:0,3,31	0/0:11,0:11:33:0,33,351	0/0:1,0:1:3:0,3,34	./.:.:.:.:.	0/0:12,0:12:33:0,33,362	0/0:14,0:14:36:0,36,402	0/0:9,0:9:24:0,24,272	1/1:0,14:14:42:445,42,0	0/0:10,0:10:24:0,24,271	0/0:12,0:12:24:0,24,283	0/0:2,0:2:6:0,6,68	0/0:2,0:2:6:0,6,61	0/0:3,0:3:9:0,9,97	0/0:1,0:1:3:0,3,33	0/0:3,0:3:9:0,9,95	0/0:3,0:3:9:0,9,97	0/0:1,0:1:3:0,3,33	0/0:7,0:7:15:0,15,186	0/0:2,0:2:6:0,6,64	0/0:2,0:2:6:0,6,61	0/0:7,0:7:18:0,18,205	0/0:4,0:4:12:0,12,130	1/1:0,9:9:27:292,27,0	0/0:4,0:4:12:0,12,130	0/0:3,0:3:9:0,9,95	0/0:2,0:2:6:0,6,65	0/0:6,0:6:18:0,18,197	0/0:2,0:2:6:0,6,64	0/0:4,0:4:12:0,12,122	0/0:4,0:4:9:0,9,110	0/0:3,0:3:9:0,9,95	0/0:3,0:3:6:0,6,61	./.:.:.:.:.	0/0:4,0:4:12:0,12,125	0/0:2,0:2:6:0,6,53	0/0:2,0:2:6:0,6,63	0/0:2,0:2:6:0,6,56	0/0:5,0:5:12:0,12,144	0/0:1,0:1:3:0,3,26	0/0:2,0:2:6:0,6,64	0/0:1,0:1:3:0,3,33	1/1:0,2:2:6:62,6,0	0/0:3,0:3:9:0,9,94	./.:.:.:.:.	./.:.:.:.:.	0/0:2,0:2:3:0,3,32	0/0:1,0:1:3:0,3,32	0/0:2,0:2:6:0,6,65	./.:.:.:.:.	0/0:3,0:3:9:0,9,86	./.:.:.:.:.	0/0:3,0:3:9:0,9,95	./.:.:.:.:.	./.:.:.:.:.	0/0:1,0:1:3:0,3,32	0/0:2,0:2:6:0,6,63	0/0:3,0:3:9:0,9,95	0/0:4,0:4:12:0,12,125	0/0:2,0:2:6:0,6,61	0/0:2,0:2:3:0,3,33	0/0:2,0:2:6:0,6,63	./.:.:.:.:.	0/0:2,0:2:6:0,6,65	0/0:3,0:3:9:0,9,97	0/0:3,0:3:9:0,9,96	0/0:4,0:4:12:0,12,126	0/0:2,0:2:6:0,6,61	0/0:1,0:1:3:0,3,32	./.:.:.:.:.	0/0:1,0:1:3:0,3,31	0/0:4,0:4:12:0,12,130	0/0:1,0:1:3:0,3,34	0/0:5,0:5:12:0,12,134	0/0:6,0:6:18:0,18,189	0/0:1,0:1:3:0,3,35	0/0:8,0:8:24:0,24,253	0/0:2,0:2:6:0,6,61	0/0:6,0:6:18:0,18,195	0/0:4,0:4:12:0,12,131	0/0:2,0:2:6:0,6,67	0/0:7,0:7:21:0,21,222	0/0:1,0:1:3:0,3,32	0/0:1,0:1:3:0,3,32	0/0:4,0:4:12:0,12,125	0/0:7,0:7:18:0,18,206	0/0:5,0:5:15:0,15,153	0/0:2,0:2:6:0,6,68	0/0:2,0:2:6:0,6,65	0/0:2,0:2:6:0,6,63	1/1:0,3:3:6:75,6,0	0/0:5,0:5:15:0,15,157	0/0:2,0:2:6:0,6,63	0/0:2,0:2:3:0,3,45	./.:.:.:.:.	./.:.:.:.:.	0/0:2,0:2:3:0,3,45	0/0:2,1:3:6:0,6,62	./.:.:.:.:.	./.:.:.:.:.	0/0:25,0:25:69:0,69,749
chr0	170676841	.	G	A	283.77	.	AC=13;AF=0.050;AN=260;BaseQRankSum=2.024;DP=910;Dels=0.00;FS=3.610;HaplotypeScore=0.1072;InbreedingCoeff=0.2751;MLEAC=9;MLEAF=0.035;MQ=57.68;MQ0=2;MQRankSum=-0.503;QD=12.90;ReadPosRankSum=0.364	GT:AD:DP:GQ:PL	0/0:59,0:59:99:0,171,1761	0/0:17,0:17:48:0,48,505	0/0:22,0:22:66:0,66,676	0/0:42,0:42:99:0,123,1243	0/0:15,0:15:45:0,45,440	0/0:13,0:13:39:0,39,393	0/0:19,0:19:57:0,57,575	0/0:4,0:4:12:0,12,134	0/0:2,0:2:6:0,6,63	0/0:9,0:9:27:0,27,264	1/1:0,1:1:3:32,3,0	0/0:12,0:12:36:0,36,361	0/0:10,0:10:30:0,30,304	0/0:1,0:1:3:0,3,34	0/0:13,0:13:39:0,39,395	0/0:22,0:22:60:0,60,614	0/0:19,0:19:57:0,57,555	0/0:1,0:1:3:0,3,32	0/0:9,0:9:27:0,27,266	0/0:4,0:4:9:0,9,102	0/0:3,0:3:9:0,9,94	0/0:14,0:14:42:0,42,418	0/0:19,0:19:54:0,54,554	0/0:17,0:17:51:0,51,506	0/0:5,0:5:15:0,15,166	0/0:16,0:16:45:0,45,460	0/0:10,0:10:30:0,30,307	0/0:2,0:2:6:0,6,64	./.:.:.:.:.	0/0:16,0:16:45:0,45,461	0/0:8,0:8:24:0,24,260	0/0:5,0:5:15:0,15,152	0/0:12,0:12:33:0,33,354	0/0:1,0:1:3:0,3,33	0/0:8,0:8:24:0,24,238	0/0:4,0:4:12:0,12,125	0/0:14,0:14:36:0,36,401	0/0:12,0:12:36:0,36,364	0/0:15,0:15:42:0,42,441	0/0:1,0:1:3:0,3,33	0/0:4,0:4:12:0,12,132	0/0:12,0:12:36:0,36,355	0/0:11,0:11:33:0,33,327	0/0:17,0:17:51:0,51,511	0/0:26,0:26:78:0,78,778	0/0:17,0:17:42:0,42,473	0/0:11,0:11:33:0,33,329	0/0:4,0:4:12:0,12,128	./.:.:.:.:.	0/0:7,0:7:21:0,21,206	0/0:4,0:4:12:0,12,119	./.:.:.:.:.	1/1:0,5:5:9:96,9,0	0/0:2,0:2:6:0,6,61	0/0:3,0:3:9:0,9,94	0/0:2,0:2:6:0,6,63	0/1:1,3:4:11:84,0,11	0/0:4,0:4:12:0,12,116	0/0:3,0:3:9:0,9,86	0/0:4,0:4:12:0,12,124	0/0:5,0:5:15:0,15,148	0/0:4,0:4:12:0,12,121	0/0:5,0:5:15:0,15,152	0/0:9,0:9:27:0,27,270	0/0:6,0:6:18:0,18,184	0/0:4,0:4:12:0,12,125	0/0:6,0:6:18:0,18,185	0/0:3,0:3:6:0,6,73	0/0:4,0:4:12:0,12,121	0/0:3,0:3:9:0,9,92	0/0:1,0:1:3:0,3,30	0/0:4,0:4:12:0,12,117	./.:.:.:.:.	0/0:1,0:1:3:0,3,30	0/0:1,0:1:3:0,3,32	0/0:4,0:4:12:0,12,124	0/0:1,0:1:3:0,3,30	0/0:2,0:2:6:0,6,60	0/0:2,0:2:6:0,6,61	0/0:3,0:3:9:0,9,91	1/1:0,1:1:3:31,3,0	1/1:0,2:2:3:31,3,0	0/0:6,0:6:18:0,18,189	0/0:3,0:3:9:0,9,89	0/0:4,0:4:12:0,12,118	0/0:4,0:4:12:0,12,133	./.:.:.:.:.	0/1:2,3:5:21:83,0,21	0/0:4,0:4:12:0,12,120	0/0:6,0:6:18:0,18,184	0/0:1,0:1:3:0,3,30	0/0:5,0:5:12:0,12,135	0/0:4,0:4:12:0,12,125	0/0:2,0:2:6:0,6,57	0/0:3,0:3:9:0,9,92	0/0:3,0:3:9:0,9,94	0/0:5,0:5:15:0,15,151	0/0:4,0:4:12:0,12,121	0/0:2,0:2:6:0,6,55	0/0:4,0:4:12:0,12,119	0/0:3,0:3:9:0,9,98	0/0:2,0:2:6:0,6,59	0/0:3,0:3:9:0,9,90	0/0:3,0:3:9:0,9,91	./.:.:.:.:.	0/0:3,0:3:6:0,6,75	1/1:0,2:2:6:65,6,0	0/0:8,0:8:24:0,24,240	0/0:3,0:3:9:0,9,95	0/0:8,0:8:24:0,24,240	0/0:9,0:9:24:0,24,256	0/0:3,0:3:9:0,9,97	0/0:5,0:5:15:0,15,151	0/0:6,0:6:18:0,18,168	0/0:5,0:5:15:0,15,148	0/0:5,0:5:12:0,12,138	0/0:3,0:3:6:0,6,74	0/0:3,0:3:9:0,9,92	0/0:5,0:5:15:0,15,149	0/0:2,0:2:6:0,6,59	0/0:3,0:3:9:0,9,93	0/0:4,0:4:12:0,12,128	0/0:11,0:11:30:0,30,319	0/0:6,0:6:18:0,18,178	0/0:4,0:4:12:0,12,118	0/0:4,0:4:12:0,12,119	0/0:1,0:1:3:0,3,31	0/0:5,0:5:15:0,15,151	0/0:2,0:2:6:0,6,64	0/0:6,0:6:12:0,12,150	./.:.:.:.:.	0/0:6,0:6:9:0,9,134	0/0:4,0:4:6:0,6,89	0/0:1,0:1:3:0,3,29	0/1:1,1:2:21:24,0,21	0/0:2,0:2:6:0,6,61	0/0:16,0:16:45:0,45,492
chr0	170676942	.	A	G	644.63	.	AC=16;AF=0.063;AN=252;BaseQRankSum=-1.711;DP=688;Dels=0.00;FS=0.000;HaplotypeScore=0.0693;InbreedingCoeff=0.3973;MLEAC=12;MLEAF=0.048;MQ=56.56;MQ0=0;MQRankSum=-1.732;QD=23.02;ReadPosRankSum=-0.979	GT:AD:DP:GQ:PL	0/0:61,0:61:99:0,174,1865	0/0:14,0:14:42:0,42,438	0/0:12,0:12:36:0,36,381	0/0:26,0:26:78:0,78,801	0/0:13,0:13:39:0,39,411	0/0:5,0:5:15:0,15,158	0/0:9,0:9:27:0,27,277	0/0:1,0:1:3:0,3,34	0/0:1,0:1:3:0,3,33	0/0:9,0:9:27:0,27,278	./.:.:.:.:.	0/0:10,0:10:30:0,30,311	0/0:7,0:7:18:0,18,203	0/0:2,0:2:6:0,6,61	0/0:16,0:16:48:0,48,505	0/0:8,0:8:24:0,24,251	0/0:11,0:11:33:0,33,337	0/0:3,0:3:9:0,9,94	0/0:5,0:5:15:0,15,147	0/0:6,0:6:18:0,18,179	0/0:3,0:3:9:0,9,93	0/0:5,0:5:15:0,15,150	0/0:8,0:8:24:0,24,244	0/0:6,0:6:18:0,18,183	0/0:5,0:5:15:0,15,162	0/0:8,0:8:24:0,24,250	0/0:13,0:13:33:0,33,356	1/1:0,4:4:12:118,12,0	0/0:3,0:3:9:0,9,98	0/0:18,0:18:54:0,54,554	0/0:7,0:7:21:0,21,221	0/0:3,0:3:9:0,9,99	0/0:11,0:11:30:0,30,315	0/0:4,0:4:12:0,12,124	0/0:14,0:14:42:0,42,427	0/0:4,0:4:12:0,12,127	0/0:14,0:14:39:0,39,423	0/0:11,0:11:33:0,33,340	0/0:5,0:5:15:0,15,158	./.:.:.:.:.	0/0:1,0:1:3:0,3,26	0/0:4,0:4:12:0,12,118	0/0:12,0:12:33:0,33,354	0/0:9,0:9:27:0,27,269	0/0:13,0:13:39:0,39,386	0/0:9,0:9:27:0,27,272	0/0:9,0:9:27:0,27,276	0/0:2,0:2:6:0,6,63	0/0:1,0:1:3:0,3,32	0/0:2,0:2:6:0,6,62	./.:.:.:.:.	./.:.:.:.:.	0/0:4,0:4:12:0,12,119	0/0:4,0:4:12:0,12,120	0/0:7,0:7:21:0,21,215	0/0:2,0:2:6:0,6,64	0/0:3,0:3:9:0,9,94	0/0:1,0:1:3:0,3,30	0/0:3,0:3:9:0,9,83	0/0:4,0:4:12:0,12,127	./.:.:.:.:.	0/0:2,0:2:6:0,6,62	0/0:4,0:4:12:0,12,125	0/0:3,0:3:9:0,9,91	0/0:5,0:5:15:0,15,149	./.:.:.:.:.	1/1:0,4:4:12:126,12,0	1/1:0,3:3:9:86,9,0	0/0:1,0:1:3:0,3,31	0/0:1,0:1:3:0,3,32	0/0:1,0:1:3:0,3,30	0/0:1,0:1:3:0,3,30	./.:.:.:.:.	0/0:3,0:3:9:0,9,95	0/0:4,0:4:12:0,12,126	0/0:2,0:2:6:0,6,64	0/0:1,0:1:3:0,3,31	0/0:3,0:3:9:0,9,96	./.:.:.:.:.	1/1:0,1:1:3:31,3,0	0/0:1,0:1:3:0,3,30	0/0:2,0:2:6:0,6,61	0/0:5,0:5:12:0,12,125	0/0:3,0:3:9:0,9,97	0/0:2,0:2:6:0,6,59	0/0:3,0:3:9:0,9,91	0/0:2,0:2:6:0,6,62	0/0:1,0:1:3:0,3,26	1/1:0,5:5:15:157,15,0	0/0:6,0:6:15:0,15,157	1/1:0,2:2:6:61,6,0	0/0:4,0:4:12:0,12,123	0/0:2,0:2:6:0,6,55	0/0:1,0:1:3:0,3,31	0/0:1,0:1:3:0,3,34	0/0:3,0:3:9:0,9,94	0/0:3,0:3:9:0,9,93	0/0:3,0:3:9:0,9,94	0/0:1,0:1:3:0,3,29	0/0:4,0:4:12:0,12,122	0/0:6,0:6:18:0,18,176	0/0:1,0:1:3:0,3,32	0/0:1,0:1:3:0,3,30	./.:.:.:.:.	0/0:1,0:1:3:0,3,32	0/0:8,0:8:24:0,24,252	0/0:1,0:1:3:0,3,32	0/0:5,0:5:15:0,15,157	0/0:4,0:4:12:0,12,124	0/0:1,0:1:3:0,3,29	0/0:3,0:3:9:0,9,93	0/0:4,0:4:12:0,12,126	0/0:3,0:3:9:0,9,89	0/0:1,0:1:3:0,3,31	0/0:1,0:1:3:0,3,30	1/1:0,2:2:6:63,6,0	0/0:3,0:3:9:0,9,91	1/1:0,7:7:21:210,21,0	0/0:6,0:6:15:0,15,169	0/0:3,0:3:9:0,9,88	0/0:3,0:3:9:0,9,91	0/0:2,0:2:6:0,6,59	0/0:3,0:3:9:0,9,89	0/0:3,0:3:9:0,9,89	./.:.:.:.:.	0/0:3,0:3:9:0,9,89	./.:.:.:.:.	0/0:2,0:2:6:0,6,65	0/0:1,0:1:3:0,3,32	0/0:2,0:2:3:0,3,45	0/0:1,0:1:3:0,3,32	0/0:8,0:8:12:0,12,179	0/0:6,0:6:9:0,9,134	0/0:7,0:7:15:0,15,184	0/0:3,0:3:9:0,9,90	0/0:2,0:2:6:0,6,62	0/0:33,0:33:96:0,96,1084
chr0	170681264	.	T	A	1532.09	.	AC=23;AF=0.090;AN=256;BaseQRankSum=4.154;DP=879;Dels=0.00;FS=3.094;HaplotypeScore=0.0535;InbreedingCoeff=0.5227;MLEAC=19;MLEAF=0.074;MQ=57.95;MQ0=2;MQRankSum=1.390;QD=25.53;ReadPosRankSum=-0.288	GT:AD:DP:GQ:PL	0/0:45,0:45:99:0,135,1318	0/0:9,0:9:27:0,27,271	0/0:13,0:13:39:0,39,390	0/0:42,0:42:99:0,126,1244	0/0:13,0:13:39:0,39,388	0/0:14,0:14:42:0,42,403	0/0:14,0:14:42:0,42,408	0/0:2,0:2:6:0,6,59	./.:.:.:.:.	0/0:16,0:16:48:0,48,486	0/0:4,0:4:12:0,12,125	0/0:22,0:22:66:0,66,659	0/0:17,0:17:48:0,48,499	./.:.:.:.:.	0/0:14,0:14:42:0,42,424	0/0:15,0:15:45:0,45,447	0/0:8,0:8:24:0,24,242	0/0:3,0:3:6:0,6,63	0/0:13,0:13:36:0,36,364	0/0:6,0:6:15:0,15,162	0/0:3,0:3:6:0,6,63	0/0:8,0:8:24:0,24,242	0/0:20,0:20:60:0,60,582	0/0:20,0:20:60:0,60,594	1/1:0,3:3:9:97,9,0	0/0:12,0:12:36:0,36,357	1/1:0,17:17:48:512,48,0	0/0:3,0:3:9:0,9,96	0/0:1,0:1:3:0,3,33	0/0:16,0:16:45:0,45,466	0/0:4,0:4:12:0,12,116	0/0:5,0:5:15:0,15,155	0/0:11,0:11:30:0,30,312	0/0:2,0:2:6:0,6,65	0/0:13,0:13:39:0,39,386	0/0:3,0:3:9:0,9,85	0/0:22,0:22:60:0,60,627	0/0:9,0:9:27:0,27,266	0/0:17,0:17:51:0,51,514	0/0:3,0:3:9:0,9,89	0/0:2,0:2:6:0,6,67	0/0:12,0:12:36:0,36,351	0/0:20,0:20:48:0,48,490	0/0:9,0:9:27:0,27,267	0/0:26,0:26:75:0,75,770	0/0:19,0:19:51:0,51,505	0/0:9,0:9:27:0,27,259	0/0:3,0:3:9:0,9,96	0/0:5,0:5:15:0,15,152	0/0:2,0:2:6:0,6,63	0/0:1,0:1:3:0,3,29	./.:.:.:.:.	0/0:5,0:5:15:0,15,149	1/1:0,4:4:12:124,12,0	0/0:7,0:7:21:0,21,206	./.:.:.:.:.	0/0:4,0:4:12:0,12,122	0/0:8,0:8:18:0,18,209	./.:.:.:.:.	0/0:5,0:5:15:0,15,148	0/0:1,0:1:3:0,3,31	0/0:3,0:3:9:0,9,92	0/0:2,0:2:6:0,6,57	1/1:0,4:4:12:128,12,0	1/1:0,4:4:12:128,12,0	0/0:6,0:6:18:0,18,178	0/0:2,0:2:6:0,6,58	0/0:5,0:5:15:0,15,148	0/0:3,0:3:9:0,9,92	0/0:1,0:1:3:0,3,31	./.:.:.:.:.	0/0:4,0:4:12:0,12,118	0/0:1,0:1:3:0,3,30	0/0:4,0:4:9:0,9,89	0/0:1,0:1:3:0,3,30	0/0:2,0:2:6:0,6,61	0/0:4,0:4:12:0,12,118	0/0:2,0:2:6:0,6,57	./.:.:.:.:.	0/0:4,0:4:9:0,9,104	0/0:4,0:4:12:0,12,118	0/0:2,0:2:6:0,6,65	0/0:3,0:3:9:0,9,96	0/0:1,0:1:3:0,3,30	0/0:6,0:6:15:0,15,160	1/1:0,1:1:3:26,3,0	0/0:3,0:3:6:0,6,74	./.:.:.:.:.	0/0:6,0:6:18:0,18,175	0/0:6,0:6:18:0,18,184	0/0:1,0:1:3:0,3,31	0/0:5,0:5:12:0,12,133	1/1:0,10:10:30:309,30,0	0/0:2,0:2:3:0,3,45	1/1:0,4:4:12:125,12,0	0/0:2,0:2:6:0,6,55	0/1:1,4:5:17:113,0,17	1/1:0,3:3:9:95,9,0	1/1:0,1:1:3:31,3,0	./.:.:.:.:.	1/1:0,4:4:12:124,12,0	0/0:1,0:1:3:0,3,30	0/0:6,0:6:18:0,18,178	0/0:2,0:2:6:0,6,61	0/0:3,0:3:9:0,9,91	0/0:1,0:1:3:0,3,30	0/0:7,0:7:21:0,21,226	0/0:5,0:5:15:0,15,147	0/0:2,0:2:6:0,6,65	0/0:2,0:2:6:0,6,59	0/0:5,0:5:15:0,15,148	0/0:2,0:2:6:0,6,65	0/0:5,0:5:15:0,15,148	0/0:3,0:3:9:0,9,86	0/0:3,0:3:9:0,9,89	0/0:1,0:1:3:0,3,30	0/0:7,0:7:21:0,21,214	0/0:3,0:3:6:0,6,75	0/0:3,0:3:9:0,9,89	0/0:1,0:1:3:0,3,30	0/0:5,0:5:15:0,15,145	0/0:6,0:6:18:0,18,175	0/0:4,0:4:12:0,12,118	0/0:4,0:4:12:0,12,117	0/0:2,0:2:6:0,6,58	0/0:3,0:3:9:0,9,90	0/0:7,0:7:21:0,21,207	0/0:7,0:7:21:0,21,212	0/0:4,0:4:12:0,12,119	0/0:4,0:4:6:0,6,89	0/0:4,0:4:9:0,9,105	0/0:6,0:6:15:0,15,166	0/0:4,0:4:6:0,6,89	0/0:6,0:6:9:0,9,134	0/0:4,0:4:6:0,6,89	0/0:4,0:4:9:0,9,106	0/0:18,0:18:54:0,54,587
chr0	170681804	.	C	T	2459.75	.	AC=22;AF=0.083;AN=266;BaseQRankSum=-5.463;DP=1021;Dels=0.00;FS=6.031;HaplotypeScore=0.0764;InbreedingCoeff=0.5788;MLEAC=19;MLEAF=0.071;MQ=59.65;MQ0=0;MQRankSum=-0.129;QD=27.33;ReadPosRankSum=0.470	GT:AD:DP:GQ:PL	0/0:55,0:55:99:0,141,1625	0/0:19,0:19:54:0,54,603	0/0:22,1:23:33:0,33,638	0/0:52,0:52:99:0,153,1655	1/1:0,16:16:48:509,48,0	0/0:18,0:18:51:0,51,563	0/0:15,0:15:45:0,45,472	0/0:4,0:4:12:0,12,137	0/0:5,0:5:15:0,15,155	0/0:18,0:18:51:0,51,534	0/0:1,0:1:3:0,3,34	0/0:19,0:19:48:0,48,545	0/0:16,0:16:48:0,48,520	./.:.:.:.:.	0/0:21,0:21:63:0,63,663	0/0:14,0:14:42:0,42,451	0/0:17,0:17:48:0,48,507	0/0:5,0:5:15:0,15,165	0/0:7,0:7:21:0,21,209	0/0:5,0:5:15:0,15,159	./.:.:.:.:.	0/0:11,0:11:30:0,30,330	0/0:24,0:24:69:0,69,763	0/0:15,0:15:45:0,45,486	0/0:2,0:2:6:0,6,65	0/0:16,0:16:48:0,48,505	0/0:11,0:11:33:0,33,351	1/1:0,3:3:9:97,9,0	1/1:0,2:2:6:57,6,0	1/1:0,22:22:66:672,66,0	1/1:0,6:6:18:193,18,0	1/1:0,3:3:9:95,9,0	1/1:0,19:19:54:566,54,0	0/0:3,0:3:9:0,9,96	0/0:13,0:13:39:0,39,426	0/0:3,0:3:9:0,9,98	0/0:23,0:23:66:0,66,721	0/0:13,0:13:39:0,39,421	0/0:11,0:11:33:0,33,347	0/0:1,0:1:3:0,3,34	1/1:0,5:5:15:157,15,0	0/0:6,0:6:18:0,18,191	0/0:26,0:26:75:0,75,808	0/0:8,0:8:24:0,24,255	0/0:13,0:13:39:0,39,423	0/0:17,0:17:48:0,48,523	0/0:11,0:11:33:0,33,360	0/0:3,0:3:9:0,9,97	./.:.:.:.:.	0/0:8,0:8:24:0,24,250	0/0:1,0:1:3:0,3,34	0/0:3,0:3:6:0,6,78	0/0:7,0:7:21:0,21,221	0/0:4,0:4:9:0,9,110	0/0:4,0:4:12:0,12,126	0/0:8,0:8:24:0,24,247	0/0:1,0:1:3:0,3,31	0/0:11,0:11:33:0,33,366	0/0:2,0:2:6:0,6,62	0/0:5,0:5:15:0,15,157	0/0:2,0:2:6:0,6,65	0/0:3,0:3:9:0,9,98	0/0:7,0:7:21:0,21,216	0/0:11,0:11:33:0,33,356	0/0:8,0:8:24:0,24,256	0/0:7,0:7:21:0,21,226	1/1:0,3:3:6:76,6,0	0/0:2,0:2:6:0,6,67	0/0:4,0:4:12:0,12,126	./.:.:.:.:.	0/0:3,0:3:9:0,9,95	0/0:4,0:4:12:0,12,132	0/0:2,0:2:6:0,6,64	0/0:2,0:2:6:0,6,64	0/0:4,0:4:12:0,12,133	0/0:4,0:4:9:0,9,95	0/0:7,0:7:18:0,18,203	0/0:4,0:4:12:0,12,134	0/0:6,0:6:18:0,18,185	0/0:6,0:6:12:0,12,158	0/0:2,0:2:6:0,6,63	0/0:2,0:2:6:0,6,59	0/0:3,0:3:9:0,9,100	0/0:4,0:4:12:0,12,129	0/0:6,0:6:18:0,18,195	0/0:3,0:3:9:0,9,100	0/0:3,0:3:9:0,9,97	0/0:2,0:2:6:0,6,67	0/0:4,0:4:12:0,12,128	0/0:4,0:4:12:0,12,134	0/0:2,0:2:6:0,6,65	0/0:1,0:1:3:0,3,31	0/0:4,0:4:12:0,12,134	0/0:3,0:3:6:0,6,61	0/0:5,0:5:15:0,15,160	0/0:2,0:2:6:0,6,65	0/0:4,0:4:12:0,12,132	0/0:4,0:4:12:0,12,129	0/0:3,0:3:9:0,9,95	0/0:2,0:2:6:0,6,61	0/0:12,0:12:36:0,36,383	0/0:1,0:1:3:0,3,32	0/0:1,0:1:3:0,3,34	0/0:6,0:6:18:0,18,189	0/0:3,0:3:9:0,9,95	0/0:3,0:3:9:0,9,97	0/0:5,0:5:15:0,15,163	0/0:7,0:7:21:0,21,218	0/0:5,0:5:15:0,15,151	0/0:8,0:8:18:0,18,217	0/0:9,0:9:24:0,24,270	0/0:5,0:5:15:0,15,158	0/0:9,0:9:27:0,27,292	1/1:0,8:8:24:252,24,0	0/0:4,0:4:12:0,12,120	1/1:0,3:3:6:75,6,0	0/0:5,0:5:15:0,15,167	0/0:6,0:6:18:0,18,189	0/0:5,0:5:15:0,15,165	0/0:4,0:4:12:0,12,126	0/0:4,0:4:12:0,12,132	0/0:3,0:3:9:0,9,102	0/0:4,0:4:12:0,12,130	0/0:2,0:2:6:0,6,63	0/0:6,0:6:18:0,18,184	0/0:3,0:3:9:0,9,95	0/0:1,0:1:3:0,3,32	0/0:1,0:1:3:0,3,29	0/0:2,0:2:6:0,6,60	0/0:8,0:8:15:0,15,198	0/0:2,0:2:3:0,3,45	0/0:3,0:3:6:0,6,76	0/0:4,0:4:6:0,6,89	0/0:3,0:3:6:0,6,73	0/0:2,0:2:3:0,3,45	0/0:2,0:2:3:0,3,45	0/0:36,0:36:99:0,108,1212
chr0	170682964	.	G	A	3323.32	.	AC=29;AF=0.110;AN=264;BaseQRankSum=0.235;DP=1071;Dels=0.00;FS=18.394;HaplotypeScore=0.1249;InbreedingCoeff=0.6142;MLEAC=27;MLEAF=0.102;MQ=59.53;MQ0=0;MQRankSum=-1.173;QD=27.02;ReadPosRankSum=-0.296	GT:AD:DP:GQ:PL	0/0:82,0:82:99:0,247,2568	0/0:23,0:23:66:0,66,689	0/0:18,0:18:51:0,51,534	0/0:41,0:41:99:0,123,1210	0/0:10,0:10:30:0,30,304	0/0:14,0:14:42:0,42,410	0/0:19,0:19:54:0,54,550	0/0:5,0:5:15:0,15,162	0/0:2,0:2:6:0,6,61	0/0:20,0:20:54:0,54,570	0/0:1,0:1:3:0,3,32	0/0:16,0:16:45:0,45,458	0/0:14,0:14:42:0,42,415	0/0:1,0:1:3:0,3,35	0/0:14,0:14:36:0,36,393	0/0:25,0:25:69:0,69,726	0/0:15,0:15:45:0,45,449	0/0:3,0:3:9:0,9,95	0/0:17,0:17:51:0,51,490	1/1:0,22:22:66:660,66,0	0/0:4,0:4:12:0,12,122	1/1:0,20:20:57:590,57,0	1/1:0,20:20:57:584,57,0	0/0:32,0:32:93:0,93,954	0/0:2,0:2:6:0,6,65	0/0:15,0:15:45:0,45,462	0/0:11,0:11:33:0,33,331	0/0:4,0:4:12:0,12,127	0/0:2,0:2:6:0,6,63	0/0:23,0:23:69:0,69,693	0/0:7,0:7:21:0,21,217	0/0:4,0:4:12:0,12,125	0/0:15,0:15:45:0,45,455	0/0:1,0:1:3:0,3,32	0/0:20,0:20:60:0,60,593	0/0:6,0:6:18:0,18,195	0/0:14,0:14:42:0,42,420	0/0:17,0:17:51:0,51,525	0/0:11,0:11:33:0,33,330	0/0:5,0:5:15:0,15,156	0/0:8,0:8:24:0,24,249	0/0:17,0:17:48:0,48,484	0/0:15,0:15:45:0,45,457	0/0:17,0:17:51:0,51,524	1/1:0,17:17:51:532,51,0	0/0:16,0:16:39:0,39,421	0/0:10,0:10:30:0,30,302	0/0:4,0:4:12:0,12,122	0/0:1,0:1:3:0,3,32	0/0:7,0:7:21:0,21,213	0/0:1,0:1:3:0,3,32	0/0:2,0:2:6:0,6,61	0/0:7,0:7:21:0,21,213	0/0:4,0:4:12:0,12,118	0/0:4,0:4:12:0,12,122	0/0:4,0:4:12:0,12,121	0/0:2,0:2:6:0,6,65	0/0:5,0:5:15:0,15,157	0/0:2,0:2:6:0,6,62	0/0:8,0:8:24:0,24,245	0/0:2,0:2:6:0,6,59	0/0:3,0:3:9:0,9,95	0/0:10,0:10:27:0,27,271	0/0:4,0:4:12:0,12,120	0/0:10,0:10:30:0,30,290	0/0:4,0:4:12:0,12,119	0/0:6,0:6:18:0,18,173	0/0:5,0:5:15:0,15,153	0/0:7,0:7:18:0,18,197	0/0:1,0:1:3:0,3,34	./.:.:.:.:.	0/0:3,0:3:9:0,9,86	1/1:0,4:4:12:121,12,0	0/1:1,1:2:26:26,0,26	0/0:4,0:4:12:0,12,125	0/0:4,0:4:9:0,9,107	0/0:2,0:2:6:0,6,61	1/1:0,1:1:3:31,3,0	./.:.:.:.:.	0/0:2,0:2:6:0,6,60	0/0:4,0:4:12:0,12,117	0/0:1,0:1:3:0,3,32	0/0:3,0:3:9:0,9,93	0/0:5,0:5:15:0,15,154	0/0:6,0:6:18:0,18,170	0/0:5,0:5:15:0,15,161	0/0:2,0:2:6:0,6,57	0/0:3,0:3:9:0,9,88	0/0:7,0:7:21:0,21,212	0/0:6,0:6:18:0,18,192	0/0:5,0:5:15:0,15,153	0/0:1,0:1:3:0,3,32	0/0:3,0:3:9:0,9,80	0/0:1,0:1:3:0,3,34	0/0:6,0:6:18:0,18,185	0/0:6,0:6:18:0,18,184	0/0:3,0:3:9:0,9,83	0/0:2,0:2:6:0,6,61	0/0:1,0:1:3:0,3,32	0/0:1,0:1:3:0,3,30	0/0:10,0:10:27:0,27,285	./.:.:.:.:.	0/0:3,0:3:9:0,9,91	1/1:0,1:1:3:31,3,0	1/1:0,5:5:15:161,15,0	1/1:0,5:5:15:157,15,0	0/0:3,0:3:9:0,9,94	0/0:7,0:7:21:0,21,211	0/0:1,0:1:3:0,3,32	0/0:6,0:6:18:0,18,176	0/0:7,0:7:21:0,21,211	0/0:1,0:1:3:0,3,34	0/0:7,0:7:18:0,18,181	0/0:9,0:9:27:0,27,260	0/0:5,0:5:15:0,15,150	0/0:4,0:4:12:0,12,127	./.:.:.:.:.	0/0:7,0:7:21:0,21,206	0/0:4,0:4:9:0,9,91	1/1:0,5:5:12:141,12,0	0/0:5,0:5:15:0,15,156	0/0:6,0:6:18:0,18,178	1/1:0,5:5:15:156,15,0	1/1:0,7:7:21:219,21,0	0/0:5,0:5:15:0,15,150	1/1:0,3:3:9:97,9,0	0/0:2,0:2:6:0,6,61	1/1:0,6:6:15:169,15,0	./.:.:.:.:.	0/0:4,0:4:6:0,6,89	0/0:2,0:2:3:0,3,45	0/0:4,0:4:9:0,9,102	0/0:1,0:1:3:0,3,32	0/0:4,0:4:6:0,6,89	0/0:4,0:4:6:0,6,89	0/0:6,0:6:9:0,9,134	0/0:26,0:26:78:0,78,832
chr0	170683671	.	T	A	464.8	.	AC=22;AF=0.112;AN=196;BaseQRankSum=-2.481;DP=472;Dels=0.00;FS=2.294;HaplotypeScore=0.2593;InbreedingCoeff=0.3662;MLEAC=16;MLEAF=0.082;MQ=45.67;MQ0=2;MQRankSum=2.694;QD=12.91;ReadPosRankSum=-4.977	GT:AD:DP:GQ:PL	0/0:33,0:33:99:0,99,1071	0/0:7,0:7:21:0,21,223	1/1:0,5:5:6:63,6,0	0/0:17,0:17:42:0,42,440	0/0:7,0:7:18:0,18,194	1/1:0,3:3:9:93,9,0	0/0:6,0:6:15:0,15,156	0/0:2,0:2:6:0,6,63	1/1:0,1:1:3:29,3,0	0/0:13,0:13:36:0,36,381	0/0:1,0:1:3:0,3,32	0/0:11,0:11:33:0,33,358	0/0:10,0:10:24:0,24,266	./.:.:.:.:.	0/0:10,0:10:27:0,27,299	0/0:15,0:15:45:0,45,471	0/0:16,0:16:42:0,42,454	0/0:2,0:2:6:0,6,63	0/0:2,1:3:3:0,3,45	0/0:6,0:6:15:0,15,161	1/1:0,2:2:6:62,6,0	0/0:16,0:16:39:0,39,424	0/0:10,0:10:30:0,30,319	0/0:11,0:11:30:0,30,319	0/0:2,0:2:6:0,6,66	0/1:6,3:9:10:10,0,168	0/0:8,0:8:21:0,21,223	0/0:3,0:3:9:0,9,96	./.:.:.:.:.	0/0:10,0:10:27:0,27,282	0/0:3,0:3:9:0,9,99	./.:.:.:.:.	0/0:9,0:9:21:0,21,235	./.:.:.:.:.	1/1:0,4:4:12:114,12,0	0/0:4,0:4:12:0,12,126	0/0:13,0:13:33:0,33,350	0/0:6,0:6:18:0,18,187	1/1:0,1:1:3:30,3,0	0/0:3,0:3:9:0,9,95	0/0:1,0:1:3:0,3,33	0/0:13,0:13:30:0,30,329	0/0:10,0:10:27:0,27,285	0/0:9,0:9:21:0,21,221	0/0:7,0:7:18:0,18,205	0/0:8,0:8:18:0,18,199	./.:.:.:.:.	./.:.:.:.:.	./.:.:.:.:.	./.:.:.:.:.	./.:.:.:.:.	0/0:4,0:4:9:0,9,110	0/0:3,0:3:9:0,9,96	0/0:2,0:2:6:0,6,66	0/0:2,0:2:6:0,6,64	0/0:1,0:1:3:0,3,32	0/0:4,0:4:6:0,6,64	0/0:4,0:4:12:0,12,124	0/0:2,0:2:6:0,6,66	./.:.:.:.:.	./.:.:.:.:.	./.:.:.:.:.	0/0:1,0:1:3:0,3,32	./.:.:.:.:.	0/0:2,0:2:6:0,6,65	./.:.:.:.:.	./.:.:.:.:.	./.:.:.:.:.	1/1:0,1:1:3:33,3,0	./.:.:.:.:.	./.:.:.:.:.	1/1:0,1:1:3:32,3,0	0/0:2,0:2:6:0,6,62	0/0:1,0:1:3:0,3,31	0/0:1,0:1:3:0,3,30	0/0:4,0:4:12:0,12,126	0/0:2,0:2:3:0,3,45	./.:.:.:.:.	./.:.:.:.:.	0/0:2,0:2:6:0,6,62	./.:.:.:.:.	./.:.:.:.:.	./.:.:.:.:.	0/0:1,0:1:3:0,3,32	0/0:1,0:1:3:0,3,30	0/0:1,0:1:3:0,3,29	0/0:6,0:6:18:0,18,193	0/0:1,0:1:3:0,3,30	0/0:2,0:3:6:0,6,63	0/0:2,0:2:6:0,6,64	0/0:1,0:1:3:0,3,32	./.:.:.:.:.	0/0:1,0:1:3:0,3,33	0/0:3,0:3:9:0,9,94	0/0:2,0:2:6:0,6,65	0/0:1,0:1:3:0,3,33	0/0:3,0:3:9:0,9,95	0/0:1,0:1:3:0,3,32	./.:.:.:.:.	0/0:1,0:1:3:0,3,32	0/1:2,1:3:22:22,0,56	0/0:2,0:2:6:0,6,57	./.:.:.:.:.	./.:.:.:.:.	0/0:2,0:2:6:0,6,62	./.:.:.:.:.	0/0:4,0:4:12:0,12,128	0/0:3,0:3:9:0,9,94	0/0:1,0:1:3:0,3,32	./.:.:.:.:.	1/1:0,4:4:12:123,12,0	0/0:1,0:1:3:0,3,32	0/0:3,0:3:9:0,9,81	./.:.:.:.:.	1/1:0,2:2:6:65,6,0	0/0:2,0:2:6:0,6,65	0/0:6,0:6:18:0,18,183	0/0:3,0:3:9:0,9,91	0/0:5,0:5:15:0,15,160	0/0:2,0:2:3:0,3,31	./.:.:.:.:.	./.:.:.:.:.	0/0:2,1:3:6:0,6,65	0/0:1,0:1:3:0,3,32	0/0:3,0:3:9:0,9,96	0/0:4,0:4:12:0,12,125	./.:.:.:.:.	./.:.:.:.:.	./.:.:.:.:.	./.:.:.:.:.	./.:.:.:.:.	./.:.:.:.:.	0/0:1,0:2:3:0,3,24	./.:.:.:.:.	0/0:2,0:2:3:0,3,44	0/0:2,0:7:6:0,6,55	0/0:1,0:1:3:0,3,32
chr0	170685430	.	T	G	1213.53	.	AC=16;AF=0.067;AN=238;BaseQRankSum=0.588;DP=618;Dels=0.00;FS=0.000;HaplotypeScore=0.0788;InbreedingCoeff=0.3909;MLEAC=13;MLEAF=0.055;MQ=58.50;MQ0=2;MQRankSum=-0.204;QD=26.38;ReadPosRankSum=0.285	GT:AD:DP:GQ:PL	0/0:49,0:49:99:0,147,1527	0/0:7,0:7:21:0,21,210	0/0:8,0:8:24:0,24,249	1/1:0,24:24:72:743,72,0	0/0:12,0:12:33:0,33,356	0/0:8,0:8:24:0,24,245	0/0:5,1:6:15:0,15,154	./.:.:.:.:.	0/0:4,0:4:9:0,9,95	0/0:6,0:6:18:0,18,187	./.:.:.:.:.	0/0:13,0:14:33:0,33,368	0/0:8,0:8:24:0,24,250	0/0:1,0:1:3:0,3,32	0/0:6,0:6:18:0,18,189	0/0:7,0:7:18:0,18,197	0/0:12,0:12:27:0,27,326	0/0:1,0:1:3:0,3,32	0/0:8,0:8:21:0,21,237	0/0:2,0:2:6:0,6,59	0/0:1,0:1:3:0,3,31	0/0:4,0:4:9:0,9,107	0/0:10,0:10:30:0,30,311	0/0:10,0:10:30:0,30,311	0/0:1,0:1:3:0,3,32	0/0:14,0:14:42:0,42,437	0/0:7,0:7:18:0,18,201	0/0:2,0:2:6:0,6,65	./.:.:.:.:.	0/0:6,0:6:18:0,18,183	0/0:1,0:1:3:0,3,31	0/0:1,0:1:3:0,3,32	0/0:9,0:9:24:0,24,262	./.:.:.:.:.	0/0:9,0:9:24:0,24,266	1/1:0,2:2:6:61,6,0	0/0:8,0:8:24:0,24,249	1/1:0,6:6:18:183,18,0	0/0:4,0:4:12:0,12,123	./.:.:.:.:.	0/0:2,0:2:6:0,6,65	0/0:9,0:9:27:0,27,278	0/0:16,0:16:45:0,45,483	0/0:14,0:14:42:0,42,447	0/0:12,0:12:30:0,30,339	0/0:13,0:13:39:0,39,407	0/0:6,0:6:18:0,18,187	./.:.:.:.:.	0/0:3,0:3:9:0,9,95	1/1:0,1:1:3:33,3,0	./.:.:.:.:.	./.:.:.:.:.	0/0:5,0:5:15:0,15,158	0/0:1,0:1:3:0,3,32	0/0:2,0:2:6:0,6,62	./.:.:.:.:.	0/0:1,0:1:3:0,3,33	0/0:8,0:8:18:0,18,218	1/1:0,4:4:9:110,9,0	0/0:2,0:2:6:0,6,63	0/0:4,0:4:12:0,12,124	0/0:1,0:1:3:0,3,32	0/0:4,0:4:12:0,12,122	0/0:1,0:1:3:0,3,32	0/0:9,0:9:27:0,27,281	0/0:2,0:2:6:0,6,63	0/0:1,0:1:3:0,3,31	0/0:5,0:5:15:0,15,151	0/0:3,0:3:9:0,9,92	./.:.:.:.:.	./.:.:.:.:.	0/0:2,0:2:3:0,3,45	0/0:2,0:2:6:0,6,62	0/0:2,0:2:6:0,6,61	0/0:4,0:4:12:0,12,122	0/0:3,0:3:9:0,9,94	0/0:1,0:1:3:0,3,32	0/0:4,0:4:12:0,12,130	./.:.:.:.:.	0/0:1,0:1:3:0,3,32	0/0:2,0:2:6:0,6,61	0/0:4,0:4:12:0,12,125	0/0:4,0:4:12:0,12,122	0/0:2,0:2:6:0,6,64	0/0:4,0:4:12:0,12,118	./.:.:.:.:.	0/0:2,0:2:6:0,6,61	1/1:0,2:2:6:64,6,0	0/0:5,0:5:15:0,15,156	./.:.:.:.:.	0/0:4,0:4:9:0,9,108	0/0:4,0:4:12:0,12,122	0/0:4,0:4:12:0,12,122	0/0:4,0:4:12:0,12,127	0/0:1,0:1:3:0,3,32	1/1:0,1:1:3:31,3,0	./.:.:.:.:.	0/0:3,0:3:9:0,9,95	0/0:3,0:3:9:0,9,93	0/0:2,0:2:6:0,6,60	0/0:1,0:1:3:0,3,35	0/0:2,0:2:6:0,6,67	0/0:3,0:3:9:0,9,89	0/0:4,0:4:12:0,12,122	0/0:2,0:2:6:0,6,64	0/0:5,0:5:15:0,15,158	./.:.:.:.:.	0/0:2,0:2:6:0,6,65	./.:.:.:.:.	0/0:1,0:1:3:0,3,30	0/0:5,0:5:15:0,15,152	./.:.:.:.:.	1/1:0,6:6:18:191,18,0	0/0:4,0:4:12:0,12,123	0/0:1,0:1:3:0,3,32	0/0:1,0:1:3:0,3,33	0/0:4,0:4:12:0,12,126	0/0:4,0:4:12:0,12,124	0/0:6,0:6:18:0,18,187	0/0:2,0:2:6:0,6,65	0/0:2,0:2:6:0,6,67	0/0:3,0:3:9:0,9,97	0/0:1,0:1:3:0,3,31	0/0:5,0:5:15:0,15,157	0/0:3,0:3:9:0,9,90	0/0:5,0:5:12:0,12,137	0/0:4,0:4:12:0,12,123	0/0:4,0:4:12:0,12,124	0/0:1,0:1:3:0,3,32	0/0:3,0:3:6:0,6,75	0/0:3,0:3:6:0,6,76	0/0:2,0:2:6:0,6,61	0/0:4,0:4:6:0,6,89	0/0:7,0:7:15:0,15,182	0/0:6,0:6:9:0,9,134	0/0:1,0:1:3:0,3,32	0/0:33,0:33:99:0,99,1121
chr0	170688488	.	G	A	1134.09	.	AC=19;AF=0.077;AN=246;BaseQRankSum=1.729;DP=834;Dels=0.00;FS=0.000;HaplotypeScore=0.1831;InbreedingCoeff=0.4841;MLEAC=15;MLEAF=0.061;MQ=59.86;MQ0=0;MQRankSum=1.346;QD=19.22;ReadPosRankSum=-1.375	GT:AD:DP:GQ:PL	0/0:43,0:43:99:0,129,1320	0/0:18,0:18:54:0,54,543	0/0:22,0:22:60:0,60,621	0/0:32,0:32:96:0,96,987	0/0:16,0:16:42:0,42,432	0/0:8,0:8:24:0,24,236	0/0:12,0:12:33:0,33,349	./.:.:.:.:.	0/0:1,0:1:3:0,3,32	0/0:9,0:9:24:0,24,248	./.:.:.:.:.	0/0:9,0:9:27:0,27,279	0/0:16,0:16:48:0,48,466	./.:.:.:.:.	0/0:11,0:11:30:0,30,307	0/0:21,0:21:63:0,63,625	0/0:14,0:14:42:0,42,419	0/0:4,0:4:12:0,12,124	0/0:5,0:5:15:0,15,155	0/0:6,0:6:12:0,12,131	0/0:6,0:6:18:0,18,189	0/0:19,0:19:42:0,42,495	0/0:8,0:8:24:0,24,241	0/0:21,0:21:60:0,60,633	0/0:4,0:4:12:0,12,132	0/0:9,0:9:24:0,24,251	0/0:13,0:13:39:0,39,389	0/0:3,0:3:9:0,9,90	0/0:4,0:4:12:0,12,131	0/0:11,0:11:30:0,30,321	0/0:5,0:5:15:0,15,158	0/0:2,0:2:3:0,3,32	0/0:11,0:11:33:0,33,332	0/0:3,0:3:9:0,9,94	0/0:11,0:11:33:0,33,331	0/0:4,0:4:12:0,12,125	0/0:11,0:11:33:0,33,333	0/0:10,0:10:30:0,30,309	0/0:8,0:8:24:0,24,243	0/0:1,0:1:3:0,3,33	0/0:6,0:6:18:0,18,186	0/0:15,0:15:36:0,36,413	0/0:12,0:12:33:0,33,346	1/1:0,15:15:45:466,45,0	0/0:7,0:7:21:0,21,213	0/0:9,0:9:27:0,27,268	0/0:13,0:13:39:0,39,394	1/1:0,4:4:9:98,9,0	0/0:2,0:2:6:0,6,62	0/0:6,0:6:18:0,18,182	./.:.:.:.:.	0/0:3,0:3:9:0,9,94	0/0:2,0:2:6:0,6,63	0/0:2,0:2:6:0,6,61	1/1:0,3:3:9:91,9,0	0/0:5,0:5:15:0,15,161	1/1:0,6:6:18:184,18,0	1/1:0,7:7:21:217,21,0	0/0:5,0:5:15:0,15,148	0/1:1,3:4:19:83,0,19	0/0:3,0:3:9:0,9,91	0/0:4,0:4:12:0,12,124	0/0:2,0:2:6:0,6,61	0/0:2,0:2:6:0,6,57	0/0:2,0:2:6:0,6,61	0/0:4,0:4:12:0,12,126	0/0:4,0:4:12:0,12,126	0/0:6,0:6:18:0,18,180	0/0:3,0:3:9:0,9,92	./.:.:.:.:.	0/0:6,0:6:18:0,18,178	0/0:5,0:5:15:0,15,146	0/0:5,0:5:15:0,15,149	0/0:8,0:8:24:0,24,238	0/0:5,0:5:15:0,15,149	1/1:0,2:2:6:60,6,0	0/0:2,0:2:6:0,6,63	./.:.:.:.:.	1/1:0,2:2:6:62,6,0	0/0:3,0:3:9:0,9,90	0/0:1,0:1:3:0,3,31	0/0:2,0:2:6:0,6,60	0/0:3,0:3:9:0,9,96	0/0:2,0:2:6:0,6,62	0/1:7,1:8:7:7,0,183	0/0:5,0:5:15:0,15,158	0/0:5,0:5:15:0,15,149	0/0:4,0:4:12:0,12,118	0/0:4,0:4:12:0,12,117	0/0:4,0:4:12:0,12,111	0/0:1,0:1:3:0,3,32	0/0:1,0:1:3:0,3,30	0/0:2,0:2:6:0,6,59	0/0:3,0:3:9:0,9,89	0/0:5,0:5:15:0,15,151	0/0:4,0:4:12:0,12,130	0/0:4,0:4:12:0,12,122	0/0:2,0:2:6:0,6,63	./.:.:.:.:.	./.:.:.:.:.	0/0:7,0:7:21:0,21,225	0/0:3,0:3:9:0,9,93	0/0:8,0:8:24:0,24,241	0/0:5,0:5:15:0,15,157	0/0:3,0:3:9:0,9,93	0/0:2,0:2:6:0,6,61	0/0:6,0:6:18:0,18,189	0/1:3,1:4:13:13,0,83	0/0:2,0:2:6:0,6,63	0/0:2,0:2:6:0,6,55	0/0:3,0:3:9:0,9,89	0/0:2,0:2:6:0,6,63	0/0:8,0:8:18:0,18,211	./.:.:.:.:.	0/0:3,0:3:9:0,9,92	0/0:7,0:7:18:0,18,194	0/0:3,0:3:9:0,9,89	0/0:2,0:2:6:0,6,63	0/0:4,0:4:12:0,12,124	0/0:6,0:6:18:0,18,178	0/0:7,0:7:21:0,21,203	0/0:9,0:9:27:0,27,271	0/0:6,0:6:18:0,18,178	0/0:3,0:3:9:0,9,96	0/0:6,0:6:15:0,15,153	0/0:9,0:9:27:0,27,270	1/1:0,3:3:9:95,9,0	0/0:9,0:9:27:0,27,276	./.:.:.:.:.	./.:.:.:.:.	./.:.:.:.:.	./.:.:.:.:.	0/0:3,0:3:6:0,6,76	./.:.:.:.:.	0/0:4,0:4:6:0,6,89	0/0:4,0:4:6:0,6,89	0/0:24,0:24:72:0,72,766
chr0	170689881	.	C	T	1219.82	.	AC=23;AF=0.098;AN=234;BaseQRankSum=-2.550;DP=530;Dels=0.00;FS=0.551;HaplotypeScore=0.0168;InbreedingCoeff=0.4409;MLEAC=20;MLEAF=0.085;MQ=59.85;MQ0=0;MQRankSum=0.027;QD=23.92;ReadPosRankSum=-0.993	GT:AD:DP:GQ:PL	0/0:25,0:25:66:0,66,743	0/0:8,0:8:24:0,24,251	0/0:10,0:10:30:0,30,316	0/0:16,0:16:42:0,42,474	0/0:7,0:7:21:0,21,220	1/1:0,3:3:9:84,9,0	0/0:3,0:3:9:0,9,95	0/0:1,0:1:3:0,3,32	1/1:0,1:1:3:33,3,0	0/0:7,0:7:21:0,21,222	0/0:1,0:1:3:0,3,31	0/0:9,0:9:27:0,27,286	1/1:0,13:13:39:406,39,0	./.:.:.:.:.	0/0:10,0:10:30:0,30,306	0/0:4,0:4:12:0,12,130	1/1:0,4:4:12:123,12,0	./.:.:.:.:.	./.:.:.:.:.	./.:.:.:.:.	./.:.:.:.:.	0/0:4,0:4:12:0,12,128	0/0:4,0:4:12:0,12,126	0/0:10,0:10:27:0,27,301	0/0:3,0:3:9:0,9,102	0/0:13,0:13:36:0,36,395	0/0:6,0:6:18:0,18,186	0/0:2,0:2:6:0,6,68	./.:.:.:.:.	0/0:3,0:3:9:0,9,97	0/0:1,0:1:3:0,3,32	0/0:2,0:2:6:0,6,63	0/0:4,0:4:12:0,12,128	0/0:1,0:1:3:0,3,32	0/0:7,0:7:21:0,21,225	0/0:1,0:1:3:0,3,33	0/0:12,0:12:36:0,36,378	0/0:10,0:10:30:0,30,310	1/1:0,8:8:21:225,21,0	0/0:2,0:2:6:0,6,63	0/0:3,0:3:9:0,9,97	0/0:10,0:10:30:0,30,310	0/0:9,0:9:27:0,27,286	0/0:10,0:10:30:0,30,318	0/0:12,0:12:36:0,36,395	0/0:8,0:8:24:0,24,255	0/0:12,0:12:33:0,33,358	./.:.:.:.:.	0/0:2,0:2:6:0,6,62	0/0:3,0:3:9:0,9,92	0/0:3,0:3:9:0,9,91	0/0:2,0:2:6:0,6,63	0/0:4,0:4:12:0,12,127	0/0:1,0:1:3:0,3,31	0/0:2,0:2:6:0,6,65	./.:.:.:.:.	0/0:4,0:4:12:0,12,122	0/0:1,0:1:3:0,3,30	0/0:1,0:1:3:0,3,32	0/0:6,0:6:18:0,18,189	./.:.:.:.:.	1/1:0,4:4:12:120,12,0	1/1:0,6:6:18:187,18,0	0/0:3,0:3:9:0,9,95	0/0:2,0:2:6:0,6,64	0/0:2,0:2:6:0,6,62	0/0:5,0:5:15:0,15,153	1/1:0,4:4:12:123,12,0	1/1:0,1:1:3:32,3,0	./.:.:.:.:.	./.:.:.:.:.	./.:.:.:.:.	0/0:3,0:3:9:0,9,93	0/0:5,0:5:12:0,12,139	0/0:2,0:2:6:0,6,66	./.:.:.:.:.	0/0:1,0:1:3:0,3,31	0/0:3,0:3:9:0,9,92	./.:.:.:.:.	0/0:4,0:4:12:0,12,123	0/0:1,0:1:3:0,3,30	0/0:1,0:1:3:0,3,31	0/0:3,0:3:9:0,9,95	0/0:2,0:2:6:0,6,65	0/0:3,0:3:9:0,9,97	./.:.:.:.:.	0/0:5,0:5:15:0,15,154	./.:.:.:.:.	0/0:5,0:5:15:0,15,158	0/0:3,0:3:9:0,9,95	0/0:2,0:2:6:0,6,63	1/1:0,1:1:3:32,3,0	0/0:1,0:1:3:0,3,32	0/0:1,0:1:3:0,3,31	./.:.:.:.:.	0/0:1,0:1:3:0,3,26	0/0:1,0:1:3:0,3,32	0/0:1,0:1:3:0,3,34	0/0:5,0:5:15:0,15,156	./.:.:.:.:.	0/0:4,0:4:12:0,12,126	0/0:1,0:1:3:0,3,32	0/1:2,2:4:49:51,0,49	0/0:1,0:1:3:0,3,31	0/0:2,0:2:6:0,6,63	0/0:8,0:8:24:0,24,254	0/0:2,0:2:6:0,6,61	0/0:5,0:5:15:0,15,159	0/0:1,0:1:3:0,3,34	0/0:4,0:4:12:0,12,126	0/0:5,0:5:15:0,15,153	0/0:1,0:1:3:0,3,33	0/0:4,0:4:12:0,12,127	0/0:3,0:3:9:0,9,94	1/1:0,2:2:6:65,6,0	0/0:1,0:1:3:0,3,32	0/0:2,0:2:6:0,6,63	0/0:3,0:3:9:0,9,94	0/0:1,0:1:3:0,3,31	0/0:7,0:7:21:0,21,224	0/0:4,0:4:12:0,12,128	0/0:6,0:6:18:0,18,193	0/0:4,0:4:12:0,12,122	./.:.:.:.:.	0/0:2,0:2:6:0,6,65	0/0:4,0:4:12:0,12,124	0/0:2,0:2:6:0,6,66	0/0:5,0:5:15:0,15,159	0/0:4,0:4:12:0,12,133	0/0:4,0:4:9:0,9,109	0/0:4,0:4:9:0,9,108	0/0:2,0:2:3:0,3,45	0/0:4,0:4:9:0,9,108	0/0:4,0:4:6:0,6,89	./.:.:.:.:.	0/0:2,0:2:3:0,3,45	0/0:28,0:28:84:0,84,945
chr0	170690404	.	A	G	1574.81	.	AC=22;AF=0.089;AN=248;BaseQRankSum=-1.129;DP=660;Dels=0.00;FS=2.283;HaplotypeScore=0.0373;InbreedingCoeff=0.4083;MLEAC=21;MLEAF=0.085;MQ=59.78;MQ0=0;MQRankSum=-0.132;QD=23.86;ReadPosRankSum=-1.872	GT:AD:DP:GQ:PL	0/0:45,0:45:99:0,135,1420	0/0:16,0:16:48:0,48,499	0/0:13,0:13:39:0,39,401	0/0:26,0:26:75:0,75,774	1/1:0,9:9:27:283,27,0	0/0:8,0:8:24:0,24,241	0/0:6,0:6:15:0,15,164	0/0:2,0:2:6:0,6,64	0/0:3,0:3:9:0,9,94	0/0:14,0:14:39:0,39,416	0/0:1,0:1:3:0,3,31	0/0:8,0:8:21:0,21,213	0/0:5,0:5:15:0,15,153	0/0:3,0:3:9:0,9,96	0/0:6,0:6:18:0,18,180	0/0:11,0:11:33:0,33,326	0/0:3,0:3:9:0,9,90	./.:.:.:.:.	0/0:1,0:1:3:0,3,30	0/0:1,0:1:3:0,3,30	0/0:1,0:1:3:0,3,32	0/0:6,0:6:18:0,18,185	0/0:14,0:14:42:0,42,437	0/0:11,0:11:33:0,33,341	0/0:2,0:2:6:0,6,65	0/0:11,0:11:33:0,33,340	0/0:8,0:8:24:0,24,250	1/1:0,1:1:3:32,3,0	1/1:0,1:1:3:31,3,0	1/1:0,13:13:39:398,39,0	0/1:1,4:5:19:113,0,19	1/1:0,2:2:6:57,6,0	1/1:0,10:10:30:301,30,0	0/0:1,0:1:3:0,3,24	0/0:8,0:8:24:0,24,243	./.:.:.:.:.	0/0:14,0:14:39:0,39,430	0/0:2,0:2:6:0,6,63	0/0:9,0:9:27:0,27,277	0/0:2,0:2:6:0,6,64	1/1:0,6:6:18:189,18,0	0/0:12,0:12:36:0,36,376	0/0:7,0:7:21:0,21,220	0/0:14,0:14:42:0,42,428	0/0:12,0:12:36:0,36,373	0/0:9,0:9:27:0,27,279	0/0:9,0:9:21:0,21,245	0/0:1,0:1:3:0,3,31	0/0:2,0:2:6:0,6,62	0/0:3,0:3:9:0,9,93	0/0:1,0:1:3:0,3,31	0/0:3,0:3:9:0,9,92	./.:.:.:.:.	0/0:1,0:1:3:0,3,32	0/0:6,0:6:18:0,18,185	0/0:2,0:2:6:0,6,63	0/0:4,0:4:12:0,12,121	0/0:3,0:3:9:0,9,93	0/0:2,0:2:6:0,6,63	0/0:5,0:5:15:0,15,160	0/0:2,0:2:6:0,6,59	0/0:1,0:1:3:0,3,32	0/0:5,0:5:15:0,15,150	0/0:1,0:1:3:0,3,32	0/0:5,0:5:15:0,15,153	0/0:7,0:7:18:0,18,203	1/1:0,6:6:18:182,18,0	0/0:7,0:7:18:0,18,199	./.:.:.:.:.	0/0:1,0:1:3:0,3,33	./.:.:.:.:.	./.:.:.:.:.	0/0:1,0:1:3:0,3,31	0/0:2,0:2:6:0,6,61	0/0:1,0:1:3:0,3,34	0/0:1,0:1:3:0,3,31	0/0:4,0:4:12:0,12,123	0/0:5,0:5:15:0,15,157	0/0:1,0:1:3:0,3,30	0/0:6,0:6:18:0,18,186	0/0:1,0:1:3:0,3,31	0/0:3,0:3:6:0,6,70	0/0:2,0:2:6:0,6,61	0/0:1,0:1:3:0,3,32	0/0:3,0:3:9:0,9,90	0/0:4,0:4:12:0,12,131	0/0:1,0:1:3:0,3,30	0/1:4,1:5:19:19,0,115	0/0:3,0:3:9:0,9,92	0/0:2,0:2:6:0,6,61	0/0:1,0:1:3:0,3,32	./.:.:.:.:.	./.:.:.:.:.	0/0:1,0:1:3:0,3,30	0/0:3,0:3:9:0,9,94	0/0:1,0:1:3:0,3,30	0/0:2,0:2:6:0,6,63	./.:.:.:.:.	0/0:1,0:1:3:0,3,31	0/0:1,0:1:3:0,3,33	0/0:5,0:5:15:0,15,159	./.:.:.:.:.	0/0:3,0:3:9:0,9,95	0/0:3,0:3:9:0,9,92	0/0:3,0:3:9:0,9,95	0/0:5,0:5:15:0,15,154	0/0:3,0:3:9:0,9,96	0/0:8,0:8:21:0,21,227	./.:.:.:.:.	0/0:3,0:3:9:0,9,92	0/0:4,0:4:12:0,12,124	./.:.:.:.:.	0/0:6,0:6:15:0,15,167	1/1:0,4:4:12:123,12,0	0/0:2,0:2:3:0,3,45	1/1:0,4:4:12:118,12,0	0/0:1,0:1:3:0,3,30	0/0:3,0:3:9:0,9,92	0/0:2,0:2:6:0,6,63	0/0:5,0:5:15:0,15,147	0/0:3,0:3:9:0,9,89	0/0:3,0:3:9:0,9,92	0/0:7,0:7:21:0,21,217	0/0:3,0:3:9:0,9,96	./.:.:.:.:.	0/0:7,0:7:21:0,21,210	0/0:3,0:3:9:0,9,92	0/0:3,0:3:9:0,9,93	0/0:3,0:3:9:0,9,91	0/0:2,0:2:3:0,3,45	0/0:2,0:2:3:0,3,45	0/0:4,0:4:6:0,6,89	0/0:5,0:5:9:0,9,120	0/0:10,0:10:18:0,18,232	0/0:4,0:4:9:0,9,102	0/0:8,0:8:12:0,12,179	0/0:34,0:34:99:0,102,1147
chr0	170701329	.	T	G	1624.63	.	AC=20;AF=0.078;AN=256;BaseQRankSum=-3.719;DP=680;Dels=0.00;FS=11.262;HaplotypeScore=0.0498;InbreedingCoeff=0.4319;MLEAC=19;MLEAF=0.074;MQ=59.84;MQ0=0;MQRankSum=0.108;QD=24.99;ReadPosRankSum=0.485	GT:AD:DP:GQ:PL	0/0:40,0:40:99:0,120,1300	0/0:17,0:17:51:0,51,526	0/0:14,0:14:42:0,42,433	0/0:27,0:27:78:0,78,817	0/0:12,0:12:36:0,36,377	0/0:6,0:6:18:0,18,180	0/0:9,0:9:27:0,27,269	0/0:1,0:1:3:0,3,33	./.:.:.:.:.	0/0:17,0:17:48:0,48,496	0/0:1,0:1:3:0,3,29	1/1:0,11:11:33:330,33,0	0/0:6,0:6:18:0,18,184	0/0:1,0:1:3:0,3,32	0/0:13,0:14:39:0,39,401	0/0:9,0:9:27:0,27,270	0/0:10,0:10:30:0,30,312	0/0:3,0:3:9:0,9,96	0/0:6,0:6:15:0,15,168	0/0:4,0:4:12:0,12,125	0/0:2,0:2:6:0,6,65	0/0:12,0:12:36:0,36,373	0/0:4,0:4:9:0,9,106	1/1:0,12:12:36:358,36,0	0/0:1,0:1:3:0,3,29	0/0:15,0:15:45:0,45,473	0/0:17,0:17:51:0,51,520	0/0:1,0:1:3:0,3,32	0/0:3,0:3:9:0,9,96	0/0:7,0:7:21:0,21,224	0/0:3,0:3:9:0,9,96	0/0:7,0:7:21:0,21,220	0/0:9,0:9:24:0,24,265	./.:.:.:.:.	0/0:13,0:13:33:0,33,369	0/0:6,0:6:18:0,18,187	0/0:12,0:12:27:0,27,318	0/0:7,1:8:21:0,21,214	0/0:7,0:7:21:0,21,217	0/0:1,0:1:3:0,3,32	0/0:2,0:2:6:0,6,65	0/0:8,0:8:24:0,24,249	0/0:5,0:5:12:0,12,135	1/1:0,14:14:39:403,39,0	1/1:0,10:10:24:255,24,0	0/0:10,0:10:30:0,30,310	0/0:8,0:8:24:0,24,251	1/1:0,1:1:3:31,3,0	./.:.:.:.:.	0/0:1,0:1:3:0,3,31	0/0:3,0:3:9:0,9,89	0/0:1,0:1:3:0,3,31	0/0:5,0:5:15:0,15,158	0/0:2,0:2:6:0,6,64	1/1:0,3:3:9:89,9,0	0/0:1,0:1:3:0,3,32	0/0:1,0:1:3:0,3,31	0/0:5,0:5:15:0,15,153	0/0:1,0:1:3:0,3,31	0/0:1,0:1:3:0,3,31	0/0:2,0:2:6:0,6,57	./.:.:.:.:.	0/0:8,0:8:24:0,24,252	./.:.:.:.:.	0/0:5,0:5:15:0,15,154	0/0:2,0:2:3:0,3,31	0/0:2,0:2:6:0,6,59	0/0:3,0:3:9:0,9,94	0/0:2,0:2:6:0,6,65	./.:.:.:.:.	0/0:2,0:2:6:0,6,62	0/0:2,0:2:6:0,6,63	0/0:3,0:3:9:0,9,92	0/0:4,0:4:12:0,12,120	0/0:4,0:4:12:0,12,123	1/1:0,5:5:15:145,15,0	1/1:0,1:1:3:33,3,0	0/0:2,0:2:6:0,6,64	./.:.:.:.:.	0/0:3,0:3:9:0,9,91	0/0:2,0:2:6:0,6,63	0/0:2,0:2:6:0,6,61	0/0:1,0:1:3:0,3,34	0/0:1,0:1:3:0,3,32	0/0:6,0:6:18:0,18,184	0/0:3,0:3:9:0,9,98	0/0:3,0:3:9:0,9,94	0/0:4,0:4:12:0,12,123	0/0:2,0:2:6:0,6,63	0/0:2,0:2:6:0,6,65	0/0:3,0:3:9:0,9,95	0/0:1,0:1:3:0,3,31	0/0:5,0:5:15:0,15,157	0/0:2,0:2:6:0,6,61	0/0:1,0:1:3:0,3,34	0/0:4,0:4:9:0,9,92	0/0:1,0:1:3:0,3,28	0/0:1,0:1:3:0,3,32	0/0:3,0:3:9:0,9,89	0/0:1,0:1:3:0,3,31	0/0:5,0:5:15:0,15,161	0/0:1,0:1:3:0,3,32	./.:.:.:.:.	0/0:1,0:1:3:0,3,32	0/0:2,0:2:6:0,6,63	0/0:4,0:4:12:0,12,122	0/0:2,0:2:6:0,6,65	0/0:3,0:3:9:0,9,92	0/0:5,0:5:15:0,15,154	0/0:1,0:1:3:0,3,29	0/0:3,0:3:9:0,9,92	0/0:5,0:5:15:0,15,156	0/0:11,0:11:33:0,33,334	0/0:5,0:5:15:0,15,153	0/0:5,0:5:15:0,15,155	0/0:2,0:2:6:0,6,64	0/0:1,0:1:3:0,3,30	./.:.:.:.:.	0/0:3,0:3:9:0,9,95	0/0:6,0:6:18:0,18,186	1/1:0,6:6:18:179,18,0	1/1:0,2:2:6:61,6,0	0/0:3,0:3:9:0,9,93	0/0:1,0:1:3:0,3,31	0/0:3,0:3:9:0,9,96	0/0:2,0:2:6:0,6,61	0/0:6,0:6:18:0,18,182	0/0:3,0:3:9:0,9,95	0/0:2,0:2:6:0,6,63	0/0:6,0:6:12:0,12,153	0/0:2,0:2:3:0,3,45	0/0:4,0:4:6:0,6,89	0/0:6,0:6:9:0,9,134	0/0:3,0:3:9:0,9,93	0/0:3,0:3:9:0,9,91	0/0:4,0:4:6:0,6,89	0/0:31,0:31:93:0,93,1044
chr0	170701417	.	C	T	3847.13	.	AC=55;AF=0.217;AN=254;BaseQRankSum=-6.700;DP=749;Dels=0.00;FS=1.111;HaplotypeScore=0.0856;InbreedingCoeff=0.6668;MLEAC=51;MLEAF=0.201;MQ=59.83;MQ0=0;MQRankSum=1.023;QD=25.48;ReadPosRankSum=2.472	GT:AD:DP:GQ:PL	0/0:47,0:47:99:0,141,1540	1/1:0,15:15:45:436,45,0	0/0:13,0:13:39:0,39,417	0/0:40,0:40:99:0,120,1270	0/0:13,0:13:36:0,36,393	0/0:6,0:6:18:0,18,193	1/1:0,12:12:36:359,36,0	0/0:3,0:3:9:0,9,92	1/1:0,2:2:6:59,6,0	0/0:13,0:13:39:0,39,406	0/0:1,0:1:3:0,3,32	1/1:0,11:11:30:322,30,0	0/0:14,0:14:36:0,36,408	0/0:2,0:2:6:0,6,64	0/0:17,0:17:48:0,48,535	0/0:16,0:16:48:0,48,494	0/0:8,0:8:24:0,24,251	./.:.:.:.:.	0/0:6,0:6:18:0,18,190	0/0:2,0:2:6:0,6,61	0/0:1,0:1:3:0,3,33	0/0:15,0:15:30:0,30,383	0/0:10,0:10:27:0,27,300	1/1:0,11:12:33:340,33,0	0/0:1,0:1:3:0,3,32	0/0:14,0:14:39:0,39,425	0/0:18,0:18:51:0,51,558	0/0:1,0:1:3:0,3,33	./.:.:.:.:.	0/0:9,0:9:24:0,24,270	0/0:1,0:1:3:0,3,34	0/0:3,0:3:9:0,9,95	0/0:7,0:7:15:0,15,186	./.:.:.:.:.	0/0:8,0:8:21:0,21,237	./.:.:.:.:.	0/0:15,0:15:42:0,42,469	0/0:5,0:5:15:0,15,156	0/0:5,0:5:15:0,15,162	0/0:1,0:1:3:0,3,35	0/0:3,0:3:9:0,9,97	0/0:12,0:12:30:0,30,334	0/0:13,0:13:39:0,39,407	1/1:0,13:13:33:353,33,0	1/1:0,12:12:36:363,36,0	1/1:0,8:8:24:251,24,0	0/0:6,0:6:18:0,18,191	1/1:0,3:3:9:96,9,0	0/0:1,0:1:3:0,3,32	1/1:0,3:3:9:91,9,0	1/1:0,2:2:6:58,6,0	1/1:0,5:5:15:150,15,0	0/0:1,0:1:3:0,3,32	1/1:0,1:1:3:31,3,0	./.:.:.:.:.	0/0:1,0:1:3:0,3,27	0/0:2,0:2:6:0,6,66	0/0:4,0:4:9:0,9,111	1/1:0,3:3:9:96,9,0	1/1:0,4:4:12:122,12,0	0/0:5,0:5:15:0,15,162	0/0:3,0:3:6:0,6,75	0/0:7,0:7:21:0,21,221	0/0:2,0:2:6:0,6,63	0/0:10,0:10:30:0,30,325	0/0:1,0:1:3:0,3,32	1/1:0,4:4:12:118,12,0	0/0:4,0:4:12:0,12,126	0/0:2,0:2:6:0,6,65	0/0:4,0:4:12:0,12,130	0/0:3,0:3:9:0,9,96	0/0:7,0:7:21:0,21,222	0/0:3,0:3:9:0,9,97	0/0:3,0:3:9:0,9,87	0/0:3,0:3:9:0,9,97	1/1:0,2:2:6:62,6,0	1/1:0,2:2:6:61,6,0	0/0:3,0:3:9:0,9,98	./.:.:.:.:.	0/0:3,0:3:6:0,6,76	1/1:0,2:2:6:63,6,0	0/0:1,0:1:3:0,3,33	0/0:2,0:2:6:0,6,65	0/0:3,0:3:6:0,6,76	0/0:3,0:3:9:0,9,92	0/0:1,0:1:3:0,3,23	0/0:5,0:5:15:0,15,160	./.:.:.:.:.	0/0:4,0:4:12:0,12,126	0/0:5,0:5:15:0,15,159	0/0:1,0:1:3:0,3,32	0/0:6,0:6:15:0,15,176	0/0:2,0:2:6:0,6,66	1/1:0,1:1:3:29,3,0	1/1:0,3:3:9:89,9,0	0/0:4,0:4:12:0,12,128	0/0:3,0:3:9:0,9,95	./.:.:.:.:.	0/0:2,0:2:6:0,6,58	0/0:2,0:2:6:0,6,64	0/1:1,1:2:23:24,0,23	0/0:1,0:1:3:0,3,31	0/0:4,0:4:12:0,12,131	0/0:2,0:2:6:0,6,63	0/0:2,0:2:6:0,6,63	0/0:4,0:4:12:0,12,129	0/0:4,0:4:12:0,12,130	0/0:5,0:5:15:0,15,158	0/0:2,0:2:6:0,6,61	./.:.:.:.:.	0/0:3,0:3:9:0,9,96	0/0:2,0:2:6:0,6,63	0/0:6,0:6:18:0,18,186	0/0:9,0:9:27:0,27,289	0/0:2,0:2:6:0,6,64	0/0:5,0:5:15:0,15,155	0/0:1,0:1:3:0,3,32	0/0:6,0:6:18:0,18,188	0/0:2,0:2:6:0,6,60	0/0:6,0:6:18:0,18,172	1/1:0,6:6:18:184,18,0	1/1:0,2:2:6:59,6,0	0/0:3,0:3:9:0,9,95	0/0:2,0:2:6:0,6,66	0/0:10,0:10:30:0,30,321	0/0:1,0:1:3:0,3,31	0/0:3,0:3:9:0,9,92	0/0:9,0:9:27:0,27,281	0/0:4,0:4:12:0,12,126	1/1:0,4:4:9:106,9,0	./.:.:.:.:.	0/0:2,0:2:3:0,3,45	1/1:0,6:6:9:134,9,0	1/1:0,8:8:18:210,18,0	1/1:1,2:3:6:61,6,0	0/0:4,0:4:9:0,9,107	0/0:29,0:29:87:0,87,960
chr0	170701692	.	G	A	1336.89	.	AC=30;AF=0.126;AN=238;BaseQRankSum=-3.082;DP=556;Dels=0.00;FS=1.802;HaplotypeScore=0.0927;InbreedingCoeff=0.5456;MLEAC=24;MLEAF=0.101;MQ=59.68;MQ0=0;MQRankSum=-0.706;QD=23.87;ReadPosRankSum=-0.140	GT:AD:DP:GQ:PL	0/0:40,0:40:99:0,108,1215	0/0:13,0:13:39:0,39,421	0/0:8,0:8:24:0,24,253	0/0:16,0:16:48:0,48,495	0/0:10,0:10:30:0,30,320	1/1:0,12:12:36:367,36,0	0/0:11,0:11:33:0,33,347	0/0:1,0:1:3:0,3,36	0/0:1,0:1:3:0,3,32	0/0:5,0:5:15:0,15,158	0/0:2,0:2:6:0,6,64	0/0:9,0:9:27:0,27,279	0/0:15,0:15:39:0,39,450	./.:.:.:.:.	0/0:7,0:7:18:0,18,200	0/0:4,0:4:12:0,12,128	0/0:6,0:6:15:0,15,168	./.:.:.:.:.	0/0:7,0:7:21:0,21,214	1/1:0,4:4:9:100,9,0	1/1:0,3:3:9:97,9,0	1/1:0,6:6:18:177,18,0	1/1:0,4:5:12:124,12,0	0/0:9,0:9:24:0,24,266	0/0:2,0:2:6:0,6,66	0/0:5,0:5:15:0,15,157	0/0:9,0:9:27:0,27,284	0/0:3,0:3:9:0,9,100	0/0:1,0:1:3:0,3,34	0/0:7,0:7:18:0,18,208	0/0:3,0:3:9:0,9,97	0/0:4,0:4:12:0,12,136	0/0:9,0:9:24:0,24,271	./.:.:.:.:.	0/0:8,0:8:24:0,24,263	0/0:4,0:4:12:0,12,130	0/0:6,0:6:18:0,18,189	0/0:5,0:5:12:0,12,144	0/0:8,0:8:24:0,24,254	0/0:3,0:3:9:0,9,100	0/0:5,0:5:15:0,15,167	0/0:3,0:3:6:0,6,76	0/0:6,0:6:18:0,18,177	0/0:8,0:8:24:0,24,255	0/0:13,0:13:36:0,36,394	0/0:5,0:5:12:0,12,147	0/0:5,0:5:15:0,15,154	0/0:3,0:3:9:0,9,97	0/0:1,0:1:3:0,3,32	0/0:3,0:3:9:0,9,90	0/0:2,0:2:6:0,6,61	0/0:1,0:1:3:0,3,28	0/0:4,0:4:12:0,12,125	0/0:4,0:4:9:0,9,108	0/0:6,0:6:15:0,15,167	./.:.:.:.:.	0/0:3,0:3:9:0,9,95	0/0:4,0:4:12:0,12,129	0/0:2,0:2:6:0,6,69	0/0:11,0:11:27:0,27,279	0/0:1,0:1:3:0,3,32	0/0:4,0:4:12:0,12,130	0/0:6,0:6:18:0,18,182	./.:.:.:.:.	0/0:3,0:3:9:0,9,98	0/0:5,0:5:15:0,15,166	0/0:1,0:1:3:0,3,32	0/0:2,0:2:6:0,6,63	0/0:1,0:1:3:0,3,31	0/0:1,0:1:3:0,3,32	1/1:0,1:1:3:31,3,0	1/1:0,2:2:6:59,6,0	1/1:0,4:4:12:126,12,0	0/0:2,0:2:6:0,6,63	0/0:5,0:5:15:0,15,154	0/0:5,0:5:15:0,15,156	0/0:2,0:2:3:0,3,45	./.:.:.:.:.	./.:.:.:.:.	0/0:1,0:1:3:0,3,32	0/0:3,0:3:9:0,9,92	0/0:1,0:1:3:0,3,32	0/0:5,0:5:15:0,15,167	0/0:1,0:1:3:0,3,32	./.:.:.:.:.	0/0:7,0:7:21:0,21,227	0/0:1,0:1:3:0,3,32	0/0:1,0:1:3:0,3,31	0/0:4,0:4:12:0,12,129	0/0:2,0:2:6:0,6,66	./.:.:.:.:.	0/0:2,0:2:6:0,6,67	0/0:4,0:4:12:0,12,126	./.:.:.:.:.	./.:.:.:.:.	0/0:2,0:2:6:0,6,65	0/0:1,0:1:3:0,3,29	0/0:4,0:4:12:0,12,132	0/0:2,0:2:6:0,6,62	0/0:3,0:3:9:0,9,89	0/0:2,0:2:6:0,6,61	0/0:1,0:1:3:0,3,29	0/0:6,0:6:18:0,18,191	./.:.:.:.:.	1/1:0,2:2:6:61,6,0	1/1:0,2:2:6:63,6,0	0/0:7,0:7:21:0,21,230	0/0:4,0:4:12:0,12,126	0/0:2,0:2:6:0,6,63	0/0:1,0:1:3:0,3,32	0/0:5,0:5:15:0,15,159	0/0:2,0:2:6:0,6,65	0/0:8,0:8:24:0,24,247	./.:.:.:.:.	0/0:4,0:4:12:0,12,133	0/0:1,0:1:3:0,3,32	0/0:5,0:5:12:0,12,141	0/0:1,0:1:3:0,3,31	0/0:2,0:2:6:0,6,65	1/1:0,3:3:9:86,9,0	0/0:4,0:4:12:0,12,124	0/0:3,0:3:9:0,9,95	./.:.:.:.:.	1/1:0,2:2:6:61,6,0	1/1:0,5:5:15:149,15,0	1/1:0,2:2:6:61,6,0	1/1:0,3:3:9:86,9,0	0/0:2,0:2:6:0,6,63	0/0:3,0:3:6:0,6,76	./.:.:.:.:.	./.:.:.:.:.	./.:.:.:.:.	0/0:2,0:2:3:0,3,45	0/0:2,0:2:3:0,3,45	./.:.:.:.:.	0/0:2,0:2:3:0,3,45	0/0:19,0:19:57:0,57,667
chr0	170703266	.	C	T	5121.96	.	AC=65;AF=0.254;AN=256;BaseQRankSum=-3.094;DP=744;Dels=0.00;FS=1.572;HaplotypeScore=0.0369;InbreedingCoeff=0.6638;MLEAC=59;MLEAF=0.230;MQ=59.53;MQ0=0;MQRankSum=1.671;QD=26.82;ReadPosRankSum=1.238	GT:AD:DP:GQ:PL	0/0:33,0:33:99:0,99,1070	1/1:0,28:28:81:851,81,0	0/0:22,0:22:63:0,63,682	0/0:34,0:34:99:0,99,1029	0/0:10,0:10:30:0,30,326	0/0:8,0:8:24:0,24,251	1/1:0,10:10:27:284,27,0	0/0:1,0:1:3:0,3,25	1/1:0,1:1:3:33,3,0	0/0:12,0:12:30:0,30,355	./.:.:.:.:.	1/1:0,13:13:36:399,36,0	0/0:5,0:5:15:0,15,160	./.:.:.:.:.	0/0:16,0:16:48:0,48,498	0/0:6,0:6:15:0,15,168	0/0:16,0:16:48:0,48,498	0/0:2,0:2:6:0,6,63	0/0:4,0:4:9:0,9,105	0/0:5,0:5:12:0,12,139	./.:.:.:.:.	0/0:9,0:9:27:0,27,282	0/0:11,0:11:30:0,30,331	1/1:0,22:22:66:700,66,0	./.:.:.:.:.	0/0:19,0:19:57:0,57,593	0/0:16,0:16:45:0,45,496	0/0:4,0:4:12:0,12,128	0/0:1,0:1:3:0,3,34	0/0:9,0:9:24:0,24,267	0/0:2,0:2:6:0,6,66	0/0:4,0:4:12:0,12,128	0/0:4,0:4:12:0,12,125	0/0:1,0:1:3:0,3,33	0/0:10,0:10:30:0,30,312	1/1:0,1:1:3:35,3,0	0/0:19,0:19:57:0,57,608	0/0:12,0:12:30:0,30,346	0/0:7,0:7:21:0,21,218	0/0:1,0:1:3:0,3,34	0/0:3,0:3:9:0,9,103	0/0:10,0:10:30:0,30,317	0/0:10,0:10:30:0,30,323	1/1:0,13:13:39:420,39,0	1/1:0,10:10:30:310,30,0	1/1:0,11:11:30:316,30,0	0/0:9,0:9:24:0,24,266	1/1:0,2:2:6:63,6,0	0/0:4,0:4:12:0,12,128	1/1:0,3:3:9:95,9,0	1/1:0,1:1:3:31,3,0	1/1:0,1:1:3:32,3,0	0/0:3,0:3:9:0,9,97	1/1:0,2:2:6:55,6,0	1/1:0,2:2:6:61,6,0	0/0:2,0:2:6:0,6,61	0/0:5,0:5:15:0,15,157	0/0:6,0:6:18:0,18,190	1/1:0,2:2:3:45,3,0	1/1:0,6:6:18:189,18,0	./.:.:.:.:.	0/0:4,0:4:12:0,12,125	0/0:2,0:2:6:0,6,67	0/0:3,0:3:6:0,6,75	0/0:2,0:2:6:0,6,61	0/0:2,0:2:6:0,6,61	1/1:0,3:3:9:95,9,0	0/0:3,0:3:9:0,9,96	0/0:2,0:2:6:0,6,67	0/0:1,0:1:3:0,3,32	0/0:1,0:1:3:0,3,32	0/0:7,0:7:21:0,21,221	0/0:3,0:3:9:0,9,91	0/0:4,0:4:12:0,12,126	0/0:2,0:2:6:0,6,65	1/1:0,2:2:6:63,6,0	1/1:0,2:2:6:63,6,0	0/0:1,0:1:3:0,3,32	1/1:0,2:2:6:59,6,0	./.:.:.:.:.	1/1:0,1:1:3:31,3,0	0/0:1,0:1:3:0,3,31	0/0:1,0:1:3:0,3,30	0/0:3,0:3:9:0,9,90	0/0:1,0:1:3:0,3,33	0/0:4,0:4:12:0,12,130	0/0:3,0:3:9:0,9,94	0/1:1,3:4:20:87,0,20	0/0:2,0:2:6:0,6,65	0/0:1,0:1:3:0,3,33	0/0:4,0:4:12:0,12,123	0/0:3,0:3:9:0,9,102	0/0:5,0:5:15:0,15,159	1/1:0,2:2:6:62,6,0	1/1:0,3:3:9:97,9,0	0/0:1,0:1:3:0,3,32	0/0:4,0:4:12:0,12,125	./.:.:.:.:.	0/0:4,0:4:12:0,12,122	./.:.:.:.:.	1/1:0,7:7:21:230,21,0	0/0:2,0:2:6:0,6,61	./.:.:.:.:.	0/0:3,0:3:9:0,9,92	0/0:3,0:3:9:0,9,95	0/0:3,0:3:9:0,9,92	0/0:1,0:1:3:0,3,32	0/0:6,0:6:18:0,18,192	0/0:1,0:1:3:0,3,35	1/1:0,2:2:3:45,3,0	0/0:6,0:6:18:0,18,183	0/0:1,0:1:3:0,3,35	0/0:2,0:2:6:0,6,61	0/0:1,0:1:3:0,3,31	0/0:6,0:6:18:0,18,191	0/0:3,0:3:9:0,9,89	0/0:1,0:1:3:0,3,27	0/0:3,0:3:9:0,9,86	0/0:2,0:2:6:0,6,61	0/0:3,0:3:9:0,9,92	1/1:0,3:3:9:94,9,0	1/1:0,2:2:6:61,6,0	0/0:8,0:8:24:0,24,256	0/0:7,0:7:21:0,21,216	0/0:4,0:4:12:0,12,123	0/0:5,0:5:15:0,15,148	0/0:7,0:7:18:0,18,204	0/0:3,0:3:9:0,9,95	0/0:3,0:3:9:0,9,95	1/1:0,4:4:6:89,6,0	0/0:6,0:6:12:0,12,153	0/0:2,0:2:3:0,3,45	1/1:0,14:14:24:327,24,0	1/1:0,6:6:12:151,12,0	1/1:0,6:6:12:152,12,0	0/0:4,0:4:6:0,6,89	0/0:27,0:27:81:0,81,886
chr0	170706293	.	C	T	1853.92	.	AC=24;AF=0.091;AN=264;BaseQRankSum=1.448;DP=952;Dels=0.00;FS=5.892;HaplotypeScore=0.1379;InbreedingCoeff=0.5456;MLEAC=22;MLEAF=0.083;MQ=59.64;MQ0=0;MQRankSum=1.685;QD=24.08;ReadPosRankSum=1.917	GT:AD:DP:GQ:PL	0/0:47,0:47:99:0,141,1497	0/0:22,0:22:66:0,66,690	0/0:24,0:24:63:0,63,682	0/0:46,0:46:99:0,123,1302	0/0:13,0:13:39:0,39,406	0/0:21,0:21:51:0,51,581	0/0:20,0:20:51:0,51,560	0/0:4,0:4:12:0,12,124	0/0:4,0:4:12:0,12,128	0/0:12,0:12:36:0,36,369	0/0:5,0:5:15:0,15,158	0/0:16,0:16:42:0,42,459	1/1:0,9:9:24:268,24,0	0/1:3,1:4:20:20,0,77	1/1:0,10:10:30:316,30,0	0/0:20,0:20:60:0,60,602	0/0:19,0:19:57:0,57,575	0/0:3,0:3:9:0,9,83	0/0:10,0:10:21:0,21,259	0/0:5,0:5:15:0,15,151	0/0:5,0:5:15:0,15,157	0/0:8,0:8:18:0,18,211	0/0:21,0:21:57:0,57,612	0/0:26,0:26:63:0,63,714	0/0:3,0:3:9:0,9,97	1/1:0,14:14:39:416,39,0	0/0:10,0:10:27:0,27,294	0/0:4,0:4:12:0,12,128	0/0:2,0:2:6:0,6,65	0/0:14,0:14:39:0,39,410	0/0:3,0:3:9:0,9,90	0/0:4,0:4:12:0,12,119	0/0:15,0:15:39:0,39,433	1/1:0,1:1:3:34,3,0	0/0:6,0:6:18:0,18,189	0/0:1,0:1:3:0,3,35	0/0:18,0:18:45:0,45,500	0/0:11,0:11:33:0,33,334	0/0:7,0:7:21:0,21,210	0/0:5,0:5:15:0,15,156	0/0:2,0:2:6:0,6,58	0/0:15,0:15:39:0,39,437	0/0:22,0:22:63:0,63,661	0/0:15,0:15:45:0,45,455	0/0:12,0:12:36:0,36,376	0/0:16,0:16:48:0,48,501	0/0:10,0:10:30:0,30,306	0/0:10,0:10:30:0,30,305	0/0:1,0:1:3:0,3,32	0/0:5,0:5:15:0,15,156	0/0:2,0:2:6:0,6,59	0/0:1,0:1:3:0,3,31	0/0:6,0:6:18:0,18,188	0/0:5,0:5:15:0,15,157	0/0:4,0:4:12:0,12,123	1/1:0,6:6:18:189,18,0	0/0:3,0:3:9:0,9,97	0/0:2,0:2:6:0,6,59	./.:.:.:.:.	0/0:3,0:3:9:0,9,91	1/1:0,3:3:9:94,9,0	1/1:0,10:10:24:279,24,0	0/0:5,0:5:15:0,15,155	1/1:0,3:3:9:95,9,0	0/0:3,0:3:9:0,9,91	1/1:0,5:5:15:156,15,0	0/0:5,0:5:15:0,15,160	0/0:6,0:6:18:0,18,178	./.:.:.:.:.	0/0:2,0:2:6:0,6,62	0/0:1,0:1:3:0,3,29	0/0:1,0:1:3:0,3,32	0/0:1,0:1:3:0,3,31	0/0:5,0:5:15:0,15,148	0/0:4,0:4:12:0,12,122	0/0:2,0:2:6:0,6,59	0/0:2,0:2:6:0,6,59	0/0:3,0:3:9:0,9,92	0/0:1,0:1:3:0,3,32	0/0:3,0:3:6:0,6,76	0/0:3,0:3:6:0,6,57	0/0:1,0:1:3:0,3,31	0/0:2,0:2:6:0,6,61	0/0:5,0:5:15:0,15,153	0/0:3,0:3:6:0,6,73	0/0:4,0:4:12:0,12,127	0/0:2,0:2:6:0,6,65	0/0:3,0:3:9:0,9,95	0/0:10,0:10:30:0,30,316	0/1:2,2:4:21:47,0,21	./.:.:.:.:.	0/0:5,0:5:15:0,15,154	0/0:5,0:5:15:0,15,156	0/0:4,0:4:12:0,12,122	0/0:6,0:6:18:0,18,180	0/0:2,0:2:6:0,6,56	0/0:1,0:1:3:0,3,29	0/0:3,0:3:9:0,9,92	0/0:2,0:2:6:0,6,59	0/0:2,0:2:6:0,6,63	0/0:4,0:4:12:0,12,127	1/1:0,5:5:15:156,15,0	1/1:0,3:3:9:93,9,0	0/0:2,0:2:6:0,6,65	0/0:5,0:5:15:0,15,158	0/0:8,0:8:24:0,24,247	0/0:4,0:4:12:0,12,130	0/0:4,0:4:9:0,9,104	0/0:3,0:3:9:0,9,95	0/0:7,0:8:21:0,21,217	0/0:5,0:5:15:0,15,152	0/0:3,0:3:9:0,9,97	0/0:7,0:7:18:0,18,200	0/0:2,0:2:6:0,6,61	0/0:8,0:8:21:0,21,223	0/0:2,0:2:6:0,6,60	0/0:4,0:4:12:0,12,130	0/0:6,0:6:18:0,18,183	0/0:1,0:1:3:0,3,31	0/0:6,0:6:18:0,18,185	0/0:6,0:6:18:0,18,194	0/0:4,0:4:12:0,12,119	0/0:5,0:5:15:0,15,152	0/0:2,0:2:6:0,6,65	0/0:5,0:5:15:0,15,137	0/0:3,0:3:9:0,9,91	0/0:8,0:8:18:0,18,206	0/0:6,0:6:15:0,15,152	0/0:3,0:3:9:0,9,91	0/0:2,0:2:3:0,3,45	./.:.:.:.:.	0/0:12,0:12:27:0,27,296	0/0:4,0:4:9:0,9,106	0/0:11,0:11:24:0,24,280	./.:.:.:.:.	0/0:4,0:4:9:0,9,106	0/0:23,0:23:69:0,69,721
chr0	170708296	.	T	C	11984.2	.	AC=201;AF=0.845;AN=238;BaseQRankSum=-5.602;DP=492;Dels=0.00;FS=0.915;HaplotypeScore=0.0648;InbreedingCoeff=0.5006;MLEAC=206;MLEAF=0.866;MQ=59.74;MQ0=0;MQRankSum=-0.263;QD=29.16;ReadPosRankSum=-2.906	GT:AD:DP:GQ:PL	1/1:0,30:30:90:921,90,0	0/0:10,0:10:27:0,27,293	1/1:0,5:5:15:152,15,0	1/1:0,14:14:42:422,42,0	1/1:0,9:9:27:272,27,0	1/1:0,7:7:21:207,21,0	0/0:5,0:5:15:0,15,152	1/1:0,2:2:6:61,6,0	0/0:3,0:3:9:0,9,99	1/1:0,8:8:24:245,24,0	1/1:0,1:1:3:32,3,0	1/1:0,7:7:21:221,21,0	1/1:0,5:5:15:151,15,0	1/1:0,1:1:3:33,3,0	1/1:0,14:14:42:434,42,0	1/1:0,8:8:24:242,24,0	1/1:0,9:9:27:268,27,0	1/1:0,3:3:9:93,9,0	1/1:0,3:3:9:93,9,0	1/1:0,1:1:3:28,3,0	1/1:0,3:3:9:94,9,0	1/1:0,3:3:9:93,9,0	1/1:0,4:4:12:119,12,0	1/1:0,13:13:39:395,39,0	./.:.:.:.:.	1/1:0,9:9:24:243,24,0	1/1:0,12:12:36:370,36,0	1/1:0,3:3:9:97,9,0	1/1:0,2:2:6:62,6,0	1/1:0,11:11:33:334,33,0	./.:.:.:.:.	1/1:0,2:2:6:62,6,0	1/1:0,7:7:21:215,21,0	1/1:0,3:3:9:96,9,0	1/1:0,9:9:27:277,27,0	./.:.:.:.:.	1/1:0,14:14:42:427,42,0	1/1:0,4:4:12:119,12,0	1/1:0,3:3:9:93,9,0	1/1:0,1:1:3:32,3,0	1/1:0,7:7:21:220,21,0	1/1:0,8:8:24:243,24,0	1/1:0,6:6:18:183,18,0	1/1:0,6:6:18:176,18,0	1/1:0,9:9:27:275,27,0	0/0:12,0:12:36:0,36,375	1/1:0,3:3:9:93,9,0	1/1:0,4:4:12:118,12,0	./.:.:.:.:.	0/0:5,0:5:15:0,15,159	0/0:2,0:2:6:0,6,63	0/0:4,0:4:12:0,12,128	1/1:0,1:1:3:31,3,0	0/0:1,0:1:3:0,3,31	1/1:0,2:2:6:60,6,0	1/1:0,1:1:3:29,3,0	./.:.:.:.:.	1/1:0,2:2:6:61,6,0	0/0:2,0:2:6:0,6,62	0/0:1,0:1:3:0,3,32	1/1:0,1:1:3:31,3,0	1/1:0,3:3:9:91,9,0	1/1:0,1:1:3:29,3,0	1/1:0,1:1:3:30,3,0	1/1:0,5:5:15:155,15,0	1/1:0,2:2:6:63,6,0	0/0:1,0:1:3:0,3,32	./.:.:.:.:.	1/1:0,2:2:6:67,6,0	1/1:0,2:2:6:61,6,0	1/1:0,1:1:3:31,3,0	1/1:0,1:1:3:29,3,0	1/1:0,1:1:3:30,3,0	1/1:0,2:2:6:57,6,0	1/1:0,2:3:6:59,6,0	./.:.:.:.:.	1/1:0,1:1:3:32,3,0	1/1:0,2:2:6:57,6,0	1/1:0,2:2:6:60,6,0	1/1:0,2:2:6:59,6,0	./.:.:.:.:.	1/1:0,1:1:3:29,3,0	1/1:0,5:5:15:153,15,0	1/1:0,1:1:3:31,3,0	1/1:0,2:2:6:57,6,0	1/1:0,3:3:9:97,9,0	1/1:0,4:4:12:119,12,0	0/0:2,0:2:6:0,6,65	1/1:0,3:3:9:92,9,0	1/1:0,4:4:12:115,12,0	1/1:0,1:1:3:31,3,0	1/1:0,1:1:3:31,3,0	./.:.:.:.:.	./.:.:.:.:.	./.:.:.:.:.	1/1:0,5:5:15:138,15,0	1/1:0,2:2:6:67,6,0	./.:.:.:.:.	1/1:0,3:3:9:93,9,0	1/1:0,1:1:3:32,3,0	0/1:3,1:4:19:19,0,84	1/1:0,1:1:3:31,3,0	1/1:0,3:3:9:92,9,0	1/1:0,3:3:6:75,6,0	1/1:0,1:1:3:30,3,0	1/1:0,2:2:6:61,6,0	1/1:0,4:4:12:121,12,0	1/1:0,3:3:9:96,9,0	1/1:0,1:1:3:30,3,0	0/0:1,0:1:3:0,3,31	1/1:0,3:3:9:91,9,0	1/1:1,1:2:3:32,3,0	1/1:0,3:3:9:90,9,0	1/1:0,3:3:9:95,9,0	1/1:0,4:4:12:123,12,0	1/1:0,4:4:12:118,12,0	1/1:0,1:1:3:32,3,0	1/1:0,2:2:6:61,6,0	./.:.:.:.:.	1/1:0,2:2:6:60,6,0	1/1:0,2:2:6:62,6,0	1/1:0,1:1:3:32,3,0	1/1:0,2:2:6:61,6,0	1/1:0,2:2:6:61,6,0	1/1:0,3:3:9:91,9,0	1/1:0,4:4:12:118,12,0	./.:.:.:.:.	1/1:0,4:4:12:122,12,0	./.:.:.:.:.	./.:.:.:.:.	./.:.:.:.:.	./.:.:.:.:.	0/0:8,0:8:15:0,15,197	0/0:2,0:2:3:0,3,45	0/0:2,0:2:3:0,3,45	0/0:2,0:2:3:0,3,45	0/0:18,0:18:54:0,54,618
chr0	170708331	.	T	G	15687.3	.	AC=212;AF=0.835;AN=254;BaseQRankSum=-2.507;DP=612;Dels=0.00;FS=4.359;HaplotypeScore=0.0925;InbreedingCoeff=0.5118;MLEAC=219;MLEAF=0.862;MQ=59.74;MQ0=0;MQRankSum=1.495;QD=29.88;ReadPosRankSum=-0.237	GT:AD:DP:GQ:PL	1/1:0,34:34:99:1088,102,0	0/0:12,0:12:33:0,33,358	1/1:0,7:7:21:222,21,0	1/1:0,24:24:72:729,72,0	1/1:0,14:14:36:406,36,0	1/1:0,7:7:18:199,18,0	0/0:6,0:6:18:0,18,183	1/1:0,2:2:6:61,6,0	0/1:3,1:4:20:20,0,84	1/1:0,8:8:24:245,24,0	1/1:0,1:1:3:32,3,0	1/1:0,7:7:21:227,21,0	1/1:0,6:6:18:186,18,0	1/1:0,2:2:6:60,6,0	1/1:0,12:12:36:378,36,0	1/1:0,6:6:18:194,18,0	1/1:0,16:16:48:489,48,0	1/1:0,2:2:6:57,6,0	1/1:0,4:4:12:130,12,0	./.:.:.:.:.	1/1:0,2:2:6:66,6,0	1/1:0,3:3:9:95,9,0	1/1:0,6:6:15:166,15,0	1/1:0,17:17:51:520,51,0	./.:.:.:.:.	1/1:0,9:9:27:281,27,0	1/1:0,18:18:51:547,51,0	1/1:0,4:4:12:125,12,0	1/1:0,1:1:3:32,3,0	1/1:0,10:10:30:296,30,0	1/1:0,1:1:3:31,3,0	1/1:0,2:2:6:65,6,0	1/1:0,5:5:15:153,15,0	1/1:0,5:5:15:158,15,0	1/1:0,9:9:27:273,27,0	./.:.:.:.:.	1/1:0,22:22:66:694,66,0	1/1:0,4:4:12:123,12,0	1/1:0,6:6:18:180,18,0	./.:.:.:.:.	1/1:0,5:5:15:155,15,0	1/1:0,4:4:12:124,12,0	1/1:0,11:11:33:343,33,0	1/1:0,14:14:42:437,42,0	1/1:0,11:11:33:351,33,0	0/0:12,0:12:36:0,36,372	1/1:0,5:5:15:153,15,0	1/1:0,1:1:3:33,3,0	1/1:0,2:2:6:61,6,0	0/0:5,0:5:15:0,15,155	0/0:1,0:1:3:0,3,30	0/0:6,0:6:18:0,18,184	1/1:0,1:1:3:31,3,0	0/0:1,0:1:3:0,3,32	1/1:0,2:2:6:67,6,0	1/1:0,1:1:3:32,3,0	1/1:0,1:1:3:29,3,0	1/1:0,3:3:9:95,9,0	0/0:1,0:1:3:0,3,32	0/1:3,1:4:20:20,0,82	1/1:0,2:2:6:62,6,0	1/1:0,3:3:9:94,9,0	1/1:0,1:1:3:32,3,0	1/1:0,3:3:9:92,9,0	1/1:0,3:3:9:94,9,0	./.:.:.:.:.	0/0:1,0:1:3:0,3,30	1/1:0,4:4:12:122,12,0	1/1:0,3:3:9:98,9,0	1/1:0,3:3:9:91,9,0	1/1:0,1:1:3:33,3,0	1/1:0,1:1:3:30,3,0	1/1:0,2:2:6:59,6,0	1/1:0,2:2:6:61,6,0	1/1:0,8:8:21:228,21,0	1/1:0,1:1:3:33,3,0	1/1:0,1:1:3:35,3,0	1/1:0,2:2:6:59,6,0	1/1:0,3:3:9:97,9,0	1/1:0,2:2:6:64,6,0	./.:.:.:.:.	1/1:0,1:1:3:32,3,0	1/1:0,7:7:21:215,21,0	1/1:0,6:6:18:187,18,0	1/1:0,3:3:9:92,9,0	1/1:0,1:1:3:32,3,0	1/1:0,2:2:6:64,6,0	0/0:2,0:2:6:0,6,59	1/1:0,2:2:6:62,6,0	1/1:0,5:5:15:155,15,0	1/1:0,2:2:6:63,6,0	1/1:0,2:2:6:61,6,0	./.:.:.:.:.	0/0:2,0:2:6:0,6,61	0/0:1,0:1:3:0,3,31	1/1:0,4:4:12:125,12,0	1/1:0,3:3:9:90,9,0	0/0:1,0:1:3:0,3,22	1/1:0,1:1:3:34,3,0	1/1:0,1:1:3:32,3,0	1/1:0,1:1:3:30,3,0	1/1:0,1:1:3:33,3,0	1/1:0,4:4:12:121,12,0	1/1:0,6:6:15:172,15,0	./.:.:.:.:.	1/1:0,4:4:12:123,12,0	1/1:0,4:4:12:132,12,0	1/1:0,8:8:24:251,24,0	1/1:0,1:1:3:30,3,0	0/0:1,0:1:3:0,3,27	1/1:0,7:7:21:219,21,0	1/1:0,1:1:3:31,3,0	1/1:0,5:5:15:160,15,0	1/1:0,2:2:6:64,6,0	1/1:0,5:5:15:162,15,0	1/1:0,5:5:15:155,15,0	1/1:0,1:1:3:32,3,0	1/1:0,4:4:12:126,12,0	1/1:0,1:1:3:30,3,0	1/1:0,4:4:12:124,12,0	1/1:0,3:3:9:97,9,0	1/1:0,5:5:15:153,15,0	1/1:0,3:3:9:97,9,0	1/1:0,6:6:18:185,18,0	1/1:0,3:3:9:92,9,0	1/1:0,4:4:12:127,12,0	1/1:0,1:1:3:32,3,0	1/1:0,5:5:15:157,15,0	1/1:0,1:1:3:30,3,0	0/0:2,0:2:3:0,3,45	./.:.:.:.:.	./.:.:.:.:.	0/0:4,0:4:9:0,9,108	0/0:4,0:4:6:0,6,89	0/0:2,0:2:3:0,3,45	0/0:2,0:2:3:0,3,45	0/0:21,0:21:60:0,60,683
chr0	170709194	.	T	A	2421.85	.	AC=40;AF=0.154;AN=260;BaseQRankSum=1.027;DP=892;Dels=0.00;FS=11.195;HaplotypeScore=0.1707;InbreedingCoeff=0.5939;MLEAC=34;MLEAF=0.131;MQ=59.75;MQ0=0;MQRankSum=2.022;QD=24.46;ReadPosRankSum=1.109	GT:AD:DP:GQ:PL	0/0:66,0:66:99:0,198,2114	1/1:0,12:12:36:380,36,0	0/0:14,0:14:42:0,42,434	0/0:32,0:32:96:0,96,979	0/0:13,0:13:39:0,39,398	0/0:15,0:15:45:0,45,459	1/1:0,10:10:30:309,30,0	0/0:2,0:2:6:0,6,56	1/1:0,1:1:3:32,3,0	0/0:12,0:12:36:0,36,372	0/0:2,0:2:6:0,6,63	0/0:14,0:14:36:0,36,407	0/0:18,0:18:54:0,54,560	0/0:2,0:2:6:0,6,59	0/0:17,0:17:51:0,51,530	0/0:10,0:10:30:0,30,312	0/0:21,0:21:60:0,60,623	0/0:4,0:4:12:0,12,122	0/0:7,0:7:21:0,21,222	0/0:7,0:7:21:0,21,214	0/0:1,0:1:3:0,3,32	0/0:12,0:12:36:0,36,378	0/0:22,0:22:63:0,63,661	0/0:21,0:21:60:0,60,633	./.:.:.:.:.	0/0:18,0:18:54:0,54,566	0/0:4,0:4:12:0,12,125	0/0:4,0:4:12:0,12,130	0/0:2,0:2:3:0,3,33	0/0:18,0:18:45:0,45,498	0/0:9,0:9:27:0,27,287	0/0:2,0:2:6:0,6,64	0/0:13,0:13:33:0,33,362	0/0:2,0:2:6:0,6,63	0/0:8,0:8:24:0,24,252	0/1:1,4:5:18:115,0,18	0/0:15,0:15:45:0,45,459	0/0:13,0:13:36:0,36,394	0/0:9,0:9:27:0,27,272	0/0:1,0:1:3:0,3,32	0/0:1,0:1:3:0,3,32	0/0:14,0:14:39:0,39,426	0/0:21,0:21:57:0,57,619	0/0:13,0:13:39:0,39,398	0/0:30,0:30:90:0,90,940	1/1:0,10:10:30:315,30,0	0/0:15,0:15:45:0,45,473	0/0:3,0:3:9:0,9,96	0/0:1,0:1:3:0,3,30	1/1:0,4:4:12:124,12,0	1/1:0,2:2:6:61,6,0	1/1:0,2:2:6:61,6,0	0/0:6,0:6:18:0,18,191	1/1:0,5:5:15:151,15,0	0/0:1,0:1:3:0,3,31	0/0:2,0:2:6:0,6,61	0/0:4,0:4:12:0,12,125	0/0:1,0:1:3:0,3,30	./.:.:.:.:.	0/0:1,0:1:3:0,3,30	0/0:2,0:2:6:0,6,62	0/0:1,0:1:3:0,3,32	0/0:9,0:9:27:0,27,281	0/0:4,0:4:12:0,12,122	0/0:3,0:3:9:0,9,96	0/0:1,0:1:3:0,3,30	1/1:0,2:2:6:60,6,0	0/0:2,0:2:6:0,6,61	0/0:8,0:8:24:0,24,242	0/0:1,0:1:3:0,3,31	0/0:2,0:2:6:0,6,61	0/0:3,0:3:9:0,9,96	0/0:1,0:1:3:0,3,31	0/0:2,0:2:6:0,6,63	0/0:3,0:3:9:0,9,99	./.:.:.:.:.	0/0:3,0:3:9:0,9,97	0/0:3,0:3:9:0,9,92	0/0:4,0:4:12:0,12,126	0/0:13,0:13:33:0,33,363	1/1:0,3:3:9:95,9,0	0/0:2,0:2:6:0,6,63	0/0:4,0:4:12:0,12,130	0/0:6,0:6:15:0,15,168	0/0:4,0:4:12:0,12,124	0/0:2,0:2:6:0,6,63	0/0:7,0:7:21:0,21,216	0/1:1,7:8:3:195,0,3	0/0:3,0:3:9:0,9,97	0/0:2,0:2:6:0,6,65	0/0:2,0:2:6:0,6,63	0/0:6,0:6:18:0,18,197	0/0:4,0:4:12:0,12,129	1/1:0,1:1:3:31,3,0	1/1:0,1:1:3:30,3,0	0/0:6,0:6:18:0,18,190	0/0:4,0:4:12:0,12,124	./.:.:.:.:.	0/0:2,0:2:6:0,6,66	0/0:3,0:3:9:0,9,91	1/1:0,3:3:9:97,9,0	0/0:2,0:2:6:0,6,61	0/0:1,0:1:3:0,3,30	0/0:1,0:1:3:0,3,31	0/0:2,0:2:6:0,6,62	0/0:6,0:6:18:0,18,192	0/0:4,0:4:12:0,12,134	0/0:4,0:4:12:0,12,120	0/0:1,0:1:3:0,3,30	1/1:0,5:5:15:151,15,0	0/0:7,0:7:21:0,21,216	0/0:1,0:1:3:0,3,31	0/0:6,0:6:18:0,18,189	0/0:7,0:7:21:0,21,214	0/0:2,0:2:6:0,6,61	0/0:7,0:7:21:0,21,217	./.:.:.:.:.	0/0:3,0:3:9:0,9,92	./.:.:.:.:.	0/0:1,0:1:3:0,3,31	0/0:3,0:3:9:0,9,94	0/0:3,0:3:9:0,9,95	0/0:5,0:5:15:0,15,160	0/0:3,0:3:9:0,9,91	0/0:5,0:5:15:0,15,157	0/0:4,0:4:12:0,12,125	0/0:3,1:4:9:0,9,94	0/0:7,0:7:21:0,21,213	0/0:3,0:3:9:0,9,94	1/1:0,1:1:3:32,3,0	0/0:4,0:4:12:0,12,125	./.:.:.:.:.	1/1:0,12:12:21:286,21,0	1/1:0,5:5:9:115,9,0	1/1:0,3:3:9:94,9,0	1/1:0,4:4:6:75,6,0	0/0:32,0:32:96:0,96,1078
chr0	170709399	.	A	G	3059.12	.	AC=13;AF=0.050;AN=258;BaseQRankSum=1.488;DP=983;Dels=0.00;FS=0.370;HaplotypeScore=0.0815;InbreedingCoeff=0.3309;MLEAC=12;MLEAF=0.047;MQ=59.76;MQ0=0;MQRankSum=-0.652;QD=25.92;ReadPosRankSum=-2.064	GT:AD:DP:GQ:PL	1/1:0,52:52:99:1612,156,0	0/0:18,0:18:48:0,48,529	0/0:17,0:17:51:0,51,521	1/1:0,34:34:99:1044,102,0	0/0:21,0:21:60:0,60,629	0/0:9,0:9:27:0,27,271	0/0:15,0:15:45:0,45,450	0/0:4,0:4:12:0,12,124	0/0:2,0:2:6:0,6,63	0/0:21,0:21:60:0,60,626	0/0:2,0:2:6:0,6,67	0/0:19,0:19:48:0,48,539	0/0:17,0:17:51:0,51,514	0/0:3,0:3:9:0,9,92	0/0:31,0:31:84:0,84,892	0/0:20,0:20:48:0,48,545	0/0:14,0:14:39:0,39,412	0/1:4,3:7:76:76,0,106	0/0:6,0:6:15:0,15,171	0/0:6,0:6:18:0,18,174	0/0:4,0:4:12:0,12,126	0/0:6,0:6:18:0,18,176	0/0:15,0:15:45:0,45,464	0/0:21,0:21:63:0,63,652	./.:.:.:.:.	0/0:22,0:22:66:0,66,679	1/1:0,10:10:30:298,30,0	0/0:3,0:3:9:0,9,98	0/0:2,0:2:6:0,6,67	0/0:20,0:20:54:0,54,577	0/0:3,0:3:9:0,9,102	0/0:5,0:5:15:0,15,158	0/0:18,0:18:54:0,54,550	0/0:2,0:2:6:0,6,63	0/0:6,0:6:18:0,18,185	0/1:6,1:7:13:13,0,168	0/0:24,0:24:72:0,72,749	0/0:14,0:14:39:0,39,411	0/0:6,0:6:18:0,18,184	0/1:1,1:2:26:26,0,27	0/0:4,0:4:12:0,12,128	0/0:14,0:14:39:0,39,421	0/0:21,0:21:63:0,63,650	0/0:16,0:16:48:0,48,498	0/0:27,0:27:75:0,75,786	0/0:23,0:23:63:0,63,672	0/0:9,0:9:21:0,21,243	0/0:4,0:4:12:0,12,134	./.:.:.:.:.	0/0:2,0:2:6:0,6,64	0/0:2,0:2:3:0,3,45	0/0:2,0:2:6:0,6,61	0/0:4,0:4:12:0,12,122	0/0:2,0:2:6:0,6,59	0/0:6,0:6:18:0,18,183	0/0:4,0:4:12:0,12,122	0/0:5,0:5:15:0,15,150	0/0:4,0:4:12:0,12,126	0/0:1,0:1:3:0,3,32	0/0:4,0:4:12:0,12,124	0/0:4,0:4:12:0,12,119	0/0:10,0:10:30:0,30,313	0/0:8,0:8:24:0,24,243	0/0:5,0:5:15:0,15,153	0/0:5,0:5:15:0,15,154	0/0:1,0:1:3:0,3,31	./.:.:.:.:.	0/0:3,0:3:9:0,9,94	0/0:2,0:2:6:0,6,60	0/0:2,0:2:6:0,6,59	0/0:2,0:2:6:0,6,59	0/0:5,0:5:15:0,15,154	./.:.:.:.:.	0/0:4,0:4:12:0,12,121	0/0:4,0:4:12:0,12,122	0/0:3,0:3:9:0,9,96	0/0:5,0:5:15:0,15,153	./.:.:.:.:.	0/0:1,0:1:3:0,3,31	0/0:9,0:9:27:0,27,276	0/0:2,0:2:6:0,6,61	0/0:1,0:1:3:0,3,31	0/0:6,0:6:18:0,18,189	0/0:1,0:1:3:0,3,32	0/0:4,0:4:12:0,12,122	0/0:3,0:3:9:0,9,92	0/0:4,0:4:12:0,12,123	0/0:2,0:2:6:0,6,56	0/0:7,0:7:21:0,21,220	0/0:4,0:4:12:0,12,126	0/0:2,0:2:6:0,6,63	0/0:1,0:1:3:0,3,29	0/0:1,0:1:3:0,3,31	0/0:2,0:2:6:0,6,62	./.:.:.:.:.	0/0:4,0:4:12:0,12,118	0/0:5,0:5:15:0,15,159	0/0:4,0:4:12:0,12,121	./.:.:.:.:.	0/0:2,0:2:6:0,6,59	0/0:5,0:5:15:0,15,162	0/0:1,0:1:3:0,3,31	0/0:1,0:1:3:0,3,32	0/0:1,0:1:3:0,3,32	0/0:3,0:3:9:0,9,94	0/0:6,0:6:18:0,18,185	0/0:8,0:8:24:0,24,249	0/0:7,0:7:21:0,21,213	1/1:0,3:3:9:96,9,0	0/0:1,0:1:3:0,3,30	0/0:7,0:7:21:0,21,219	1/1:0,3:3:9:97,9,0	0/0:12,0:12:30:0,30,342	0/0:5,0:5:15:0,15,151	0/0:8,0:8:24:0,24,253	0/0:12,0:12:36:0,36,373	0/0:5,0:5:15:0,15,153	0/0:3,0:3:9:0,9,90	0/0:2,0:2:6:0,6,63	0/0:3,0:3:9:0,9,95	0/0:3,0:3:9:0,9,84	0/0:2,0:2:6:0,6,59	0/0:4,0:4:12:0,12,126	0/0:5,0:5:15:0,15,162	0/0:6,0:6:18:0,18,187	0/0:4,0:4:12:0,12,123	0/0:8,0:8:24:0,24,252	0/0:7,0:7:21:0,21,225	0/0:6,0:6:18:0,18,181	0/0:2,0:2:3:0,3,45	0/0:2,0:2:6:0,6,62	./.:.:.:.:.	0/0:4,0:4:9:0,9,106	0/0:7,0:7:12:0,12,151	0/0:2,0:2:3:0,3,32	0/0:2,0:2:3:0,3,45	0/0:33,0:33:99:0,99,1120
chr0	170709423	.	A	G	22977.8	.	AC=222;AF=0.847;AN=262;BaseQRankSum=-3.471;DP=909;Dels=0.00;FS=7.038;HaplotypeScore=0.0914;InbreedingCoeff=0.5005;MLEAC=222;MLEAF=0.847;MQ=59.72;MQ0=0;MQRankSum=-0.439;QD=28.44;ReadPosRankSum=-2.932	GT:AD:DP:GQ:PL	1/1:0,54:54:99:1694,162,0	0/0:12,0:12:30:0,30,331	1/1:0,18:18:54:541,54,0	1/1:0,32:32:96:985,96,0	1/1:0,17:17:51:521,51,0	1/1:0,10:10:30:299,30,0	0/0:14,0:14:42:0,42,433	1/1:0,5:5:15:153,15,0	0/1:1,2:3:26:53,0,26	1/1:0,14:14:42:423,42,0	1/1:0,4:4:12:127,12,0	1/1:0,18:18:45:499,45,0	1/1:0,15:15:45:473,45,0	1/1:0,3:3:9:95,9,0	1/1:0,25:25:72:737,72,0	1/1:0,11:11:33:334,33,0	1/1:0,16:16:45:478,45,0	1/1:0,6:6:18:188,18,0	1/1:0,3:3:9:93,9,0	1/1:0,5:5:15:152,15,0	1/1:0,4:4:12:130,12,0	1/1:0,5:5:12:138,12,0	1/1:0,15:15:39:431,39,0	1/1:0,18:18:54:552,54,0	1/1:0,1:1:3:30,3,0	1/1:0,20:20:60:603,60,0	1/1:0,12:12:36:366,36,0	1/1:0,4:4:12:129,12,0	0/1:1,1:2:25:26,0,25	1/1:0,12:12:36:357,36,0	1/1:0,2:2:6:61,6,0	1/1:0,6:6:18:189,18,0	1/1:0,11:11:33:331,33,0	1/1:0,3:3:9:100,9,0	1/1:0,6:6:18:180,18,0	0/1:7,2:9:36:36,0,196	1/1:0,22:22:66:673,66,0	1/1:0,15:15:42:454,42,0	1/1:0,7:7:21:215,21,0	1/1:0,2:2:6:64,6,0	1/1:0,4:4:12:126,12,0	1/1:0,12:12:36:362,36,0	1/1:0,17:17:51:516,51,0	1/1:0,12:12:36:363,36,0	1/1:0,31:31:90:924,90,0	0/0:14,0:14:39:0,39,419	1/1:0,9:9:24:262,24,0	1/1:0,3:3:9:95,9,0	1/1:0,1:1:3:30,3,0	0/0:3,0:3:9:0,9,89	0/0:2,0:2:3:0,3,45	0/0:3,0:3:9:0,9,94	1/1:0,4:4:12:120,12,0	0/0:1,0:1:3:0,3,31	1/1:0,4:4:12:122,12,0	1/1:0,5:5:15:152,15,0	1/1:0,4:4:12:126,12,0	1/1:0,3:3:9:91,9,0	./.:.:.:.:.	0/1:2,5:7:42:129,0,42	1/1:0,6:6:18:184,18,0	1/1:0,8:8:24:245,24,0	1/1:0,8:8:24:240,24,0	1/1:0,5:5:15:158,15,0	1/1:0,4:4:12:124,12,0	1/1:0,1:1:3:31,3,0	./.:.:.:.:.	1/1:0,3:3:9:93,9,0	1/1:0,2:2:6:62,6,0	1/1:0,1:1:3:31,3,0	1/1:0,1:1:3:31,3,0	1/1:0,4:4:12:125,12,0	1/1:0,1:1:3:32,3,0	1/1:0,2:2:6:65,6,0	1/1:0,3:3:9:90,9,0	1/1:0,1:1:3:32,3,0	1/1:0,6:6:18:189,18,0	./.:.:.:.:.	1/1:0,1:1:3:32,3,0	1/1:0,8:8:24:237,24,0	0/0:2,0:2:6:0,6,64	1/1:0,1:1:3:32,3,0	1/1:0,5:5:15:158,15,0	1/1:0,1:1:3:32,3,0	1/1:0,4:5:12:122,12,0	1/1:0,10:10:30:319,30,0	1/1:0,7:7:21:214,21,0	0/1:1,1:2:22:22,0,25	1/1:0,4:4:12:125,12,0	1/1:0,5:5:15:156,15,0	1/1:0,1:1:3:30,3,0	1/1:0,1:1:3:32,3,0	1/1:0,2:2:6:59,6,0	0/0:1,0:1:3:0,3,31	./.:.:.:.:.	1/1:0,4:4:12:124,12,0	1/1:0,4:4:12:124,12,0	0/0:3,0:3:9:0,9,93	./.:.:.:.:.	1/1:0,1:1:3:31,3,0	0/1:6,1:7:12:12,0,175	1/1:0,4:4:9:105,9,0	1/1:0,1:1:3:34,3,0	1/1:0,1:1:3:23,3,0	1/1:0,4:4:12:121,12,0	1/1:0,5:5:15:148,15,0	1/1:0,9:9:27:284,27,0	1/1:0,7:7:21:207,21,0	1/1:0,1:1:3:32,3,0	0/0:1,0:1:3:0,3,31	1/1:0,7:7:21:215,21,0	1/1:0,1:1:3:32,3,0	1/1:0,12:12:30:327,30,0	1/1:0,5:5:15:151,15,0	1/1:0,8:8:24:250,24,0	1/1:0,12:12:36:370,36,0	1/1:0,5:5:15:153,15,0	1/1:0,3:3:9:91,9,0	1/1:0,1:1:3:30,3,0	1/1:0,2:2:6:62,6,0	1/1:0,5:5:15:158,15,0	1/1:0,1:1:3:31,3,0	1/1:0,4:4:12:113,12,0	1/1:0,4:4:12:129,12,0	1/1:0,7:7:21:214,21,0	1/1:0,3:3:9:92,9,0	1/1:0,6:6:18:184,18,0	1/1:0,9:9:27:287,27,0	1/1:0,3:3:9:88,9,0	0/0:2,0:2:3:0,3,45	1/1:0,2:2:6:60,6,0	./.:.:.:.:.	0/0:4,0:4:9:0,9,108	0/0:7,0:7:12:0,12,152	0/0:1,0:1:3:0,3,30	0/0:2,0:2:3:0,3,45	0/0:29,0:29:87:0,87,980
chr0	170712960	.	A	G	449.93	.	AC=13;AF=0.050;AN=258;BaseQRankSum=-1.391;DP=815;Dels=0.00;FS=0.000;HaplotypeScore=0.0283;InbreedingCoeff=0.3355;MLEAC=9;MLEAF=0.035;MQ=59.71;MQ0=0;MQRankSum=0.117;QD=19.56;ReadPosRankSum=0.549	GT:AD:DP:GQ:PL	0/0:61,0:61:99:0,183,2004	0/0:18,0:18:48:0,48,535	0/0:8,0:8:24:0,24,254	0/0:27,0:27:81:0,81,837	0/0:15,0:15:42:0,42,458	0/0:10,0:10:30:0,30,311	0/0:12,0:12:36:0,36,373	0/0:1,0:1:3:0,3,35	0/0:3,0:3:9:0,9,96	0/0:20,0:20:51:0,51,578	./.:.:.:.:.	0/0:7,0:7:21:0,21,225	0/0:7,0:7:21:0,21,221	0/0:2,0:2:6:0,6,62	0/0:14,0:14:42:0,42,442	0/0:13,0:13:39:0,39,412	0/0:18,0:18:54:0,54,568	0/0:2,0:2:6:0,6,63	0/0:11,0:11:27:0,27,311	0/0:13,0:13:27:0,27,342	./.:.:.:.:.	0/0:19,0:19:51:0,51,557	0/0:22,0:22:57:0,57,634	0/0:23,0:23:63:0,63,696	0/0:2,0:2:6:0,6,65	0/0:20,0:20:51:0,51,577	0/0:12,0:12:36:0,36,379	0/0:1,0:1:3:0,3,32	0/0:2,0:2:6:0,6,63	0/0:18,0:18:45:0,45,510	0/0:3,0:3:9:0,9,95	0/0:2,0:2:6:0,6,65	0/0:15,0:15:45:0,45,481	0/0:2,0:2:6:0,6,65	0/0:13,0:13:33:0,33,377	0/0:4,0:4:12:0,12,130	0/0:20,0:20:54:0,54,597	0/0:12,0:12:36:0,36,367	0/0:6,0:6:18:0,18,185	0/0:2,0:2:6:0,6,67	0/0:6,0:6:18:0,18,202	0/0:6,0:6:18:0,18,189	0/0:13,0:13:39:0,39,417	0/0:8,0:8:24:0,24,245	0/0:11,0:11:27:0,27,315	0/0:13,0:13:39:0,39,417	0/0:6,0:6:18:0,18,192	0/0:4,0:4:12:0,12,131	./.:.:.:.:.	0/0:2,0:2:6:0,6,63	0/0:1,0:1:3:0,3,32	0/0:4,0:4:12:0,12,129	0/0:4,0:4:12:0,12,128	0/0:6,0:6:18:0,18,178	0/0:5,0:5:15:0,15,158	0/0:3,0:3:9:0,9,101	1/1:0,4:4:9:105,9,0	1/1:0,4:4:12:121,12,0	0/0:2,0:2:6:0,6,61	0/0:3,0:3:9:0,9,98	0/0:1,0:1:3:0,3,31	0/0:2,0:2:6:0,6,65	0/0:5,0:5:12:0,12,140	0/0:3,0:3:9:0,9,96	0/0:2,0:2:6:0,6,63	0/0:5,0:5:15:0,15,158	0/0:2,0:2:6:0,6,63	0/0:5,0:5:15:0,15,157	0/0:3,0:3:9:0,9,89	0/0:1,0:1:3:0,3,32	0/0:4,0:4:12:0,12,124	0/0:3,0:3:9:0,9,97	0/0:1,0:1:3:0,3,34	0/1:2,1:3:24:24,0,56	1/1:0,1:1:3:32,3,0	./.:.:.:.:.	0/0:3,0:3:9:0,9,97	0/0:4,0:4:12:0,12,125	./.:.:.:.:.	0/0:7,0:7:18:0,18,212	0/0:3,0:3:9:0,9,93	0/0:2,0:2:6:0,6,65	0/0:5,0:5:15:0,15,161	0/0:5,0:5:15:0,15,162	0/0:1,0:1:3:0,3,30	0/0:4,0:4:12:0,12,126	0/0:2,0:2:6:0,6,61	0/0:2,0:2:6:0,6,60	0/0:3,0:3:9:0,9,95	0/0:6,0:6:18:0,18,190	./.:.:.:.:.	0/0:3,0:3:9:0,9,95	0/0:5,0:5:15:0,15,154	0/0:3,0:3:9:0,9,95	0/0:2,0:2:6:0,6,65	0/0:5,0:5:15:0,15,153	0/0:4,0:4:12:0,12,126	0/0:1,0:1:3:0,3,31	0/0:3,0:3:9:0,9,96	0/0:1,0:1:3:0,3,31	0/0:3,0:3:9:0,9,95	0/0:2,0:2:6:0,6,64	0/0:2,0:2:6:0,6,63	0/0:1,0:1:3:0,3,30	0/0:7,0:7:18:0,18,205	0/0:5,0:5:15:0,15,160	0/0:1,0:1:3:0,3,32	0/0:4,0:4:9:0,9,106	0/0:1,0:1:3:0,3,32	0/0:3,0:3:9:0,9,94	0/0:4,0:4:12:0,12,126	0/0:1,0:1:3:0,3,32	0/0:5,0:5:15:0,15,162	0/0:3,0:3:9:0,9,97	0/0:6,0:6:15:0,15,176	0/0:2,0:2:6:0,6,64	0/0:2,0:2:6:0,6,65	0/0:4,0:4:12:0,12,126	1/1:0,1:1:3:32,3,0	0/0:3,0:3:6:0,6,75	0/0:7,0:7:21:0,21,217	0/0:4,0:4:12:0,12,128	0/0:6,0:6:18:0,18,185	0/0:3,0:3:9:0,9,94	0/0:5,0:5:12:0,12,142	0/0:10,0:10:27:0,27,301	0/0:5,0:5:15:0,15,158	1/1:0,4:4:12:130,12,0	1/1:0,6:6:18:183,18,0	./.:.:.:.:.	0/0:2,0:2:3:0,3,45	./.:.:.:.:.	0/0:2,0:2:3:0,3,45	0/0:6,0:6:9:0,9,134	0/0:2,0:2:3:0,3,45	0/0:2,0:2:3:0,3,45	0/0:10,0:10:30:0,30,325
chr0	170713078	.	G	A	3558.87	.	AC=80;AF=0.435;AN=184;BaseQRankSum=1.967;DP=326;Dels=0.00;FS=29.738;HaplotypeScore=0.2537;InbreedingCoeff=0.6123;MLEAC=66;MLEAF=0.359;MQ=59.25;MQ0=0;MQRankSum=1.277;QD=24.71;ReadPosRankSum=-0.010	GT:AD:DP:GQ:PL	1/1:0,17:17:51:536,51,0	0/0:7,0:7:18:0,18,196	0/0:1,0:1:3:0,3,32	1/1:0,13:13:39:386,39,0	1/1:0,8:8:21:227,21,0	0/0:6,0:6:18:0,18,173	0/0:7,0:7:21:0,21,207	./.:.:.:.:.	./.:.:.:.:.	1/1:0,4:4:12:118,12,0	./.:.:.:.:.	0/0:5,0:5:15:0,15,145	1/1:0,5:5:15:143,15,0	./.:.:.:.:.	1/1:0,8:8:24:238,24,0	1/1:0,9:9:21:226,21,0	1/1:0,3:3:9:89,9,0	0/0:1,0:1:3:0,3,32	./.:.:.:.:.	0/0:1,0:1:3:0,3,28	./.:.:.:.:.	0/0:8,0:8:21:0,21,224	0/0:8,0:8:24:0,24,238	0/0:8,0:8:24:0,24,240	0/0:2,0:2:6:0,6,60	1/1:0,8:8:24:246,24,0	1/1:0,11:11:27:303,27,0	./.:.:.:.:.	./.:.:.:.:.	1/1:0,4:4:6:76,6,0	1/1:0,1:1:3:32,3,0	./.:.:.:.:.	1/1:0,5:5:15:148,15,0	1/1:0,1:1:3:30,3,0	0/0:8,0:8:24:0,24,243	0/0:1,0:1:3:0,3,33	0/0:9,0:9:24:0,24,261	1/1:0,1:2:3:31,3,0	1/1:0,9:9:24:255,24,0	1/1:0,2:2:6:65,6,0	./.:.:.:.:.	1/1:0,1:1:3:30,3,0	0/0:13,0:13:39:0,39,387	0/0:1,0:1:3:0,3,31	0/0:4,0:4:12:0,12,122	0/0:12,0:12:27:0,27,289	0/0:1,0:1:3:0,3,30	./.:.:.:.:.	./.:.:.:.:.	0/0:2,0:2:6:0,6,60	./.:.:.:.:.	0/0:1,0:1:3:0,3,32	./.:.:.:.:.	0/0:2,0:2:6:0,6,60	0/0:3,0:3:9:0,9,89	./.:.:.:.:.	./.:.:.:.:.	1/1:0,1:1:3:30,3,0	0/0:1,0:1:3:0,3,26	./.:.:.:.:.	1/1:0,1:1:3:32,3,0	./.:.:.:.:.	1/1:0,1:1:3:29,3,0	1/1:0,3:3:6:55,6,0	1/1:0,1:1:3:27,3,0	./.:.:.:.:.	0/0:1,0:1:3:0,3,30	1/1:0,2:2:6:62,6,0	1/1:0,1:1:3:30,3,0	./.:.:.:.:.	./.:.:.:.:.	./.:.:.:.:.	0/0:1,0:1:3:0,3,30	0/0:1,0:1:3:0,3,27	1/1:0,1:1:3:32,3,0	./.:.:.:.:.	0/0:2,0:2:6:0,6,55	./.:.:.:.:.	./.:.:.:.:.	1/1:0,4:4:9:93,9,0	0/0:1,0:1:3:0,3,32	0/0:3,0:3:9:0,9,89	0/0:2,0:2:6:0,6,65	0/0:1,0:1:3:0,3,31	./.:.:.:.:.	0/0:3,0:3:9:0,9,92	./.:.:.:.:.	./.:.:.:.:.	./.:.:.:.:.	1/1:0,1:1:3:31,3,0	1/1:0,1:1:3:32,3,0	./.:.:.:.:.	1/1:0,3:3:9:90,9,0	0/0:3,0:3:9:0,9,94	0/0:3,0:3:9:0,9,92	./.:.:.:.:.	1/1:0,1:1:3:29,3,0	0/0:1,0:1:3:0,3,32	1/1:0,3:3:9:95,9,0	1/1:0,1:1:3:30,3,0	0/0:1,0:1:3:0,3,32	1/1:0,1:1:3:32,3,0	1/1:0,1:1:3:31,3,0	0/0:2,0:2:6:0,6,58	./.:.:.:.:.	0/0:4,0:4:12:0,12,118	0/0:1,0:1:3:0,3,30	0/0:5,0:5:12:0,12,133	./.:.:.:.:.	0/0:1,0:1:3:0,3,32	./.:.:.:.:.	./.:.:.:.:.	./.:.:.:.:.	1/1:0,2:2:6:60,6,0	1/1:0,1:1:3:31,3,0	1/1:0,1:1:3:30,3,0	./.:.:.:.:.	./.:.:.:.:.	./.:.:.:.:.	0/0:5,0:5:15:0,15,144	0/0:3,0:3:9:0,9,91	0/0:1,0:1:3:0,3,30	0/0:4,0:4:12:0,12,121	0/0:2,0:2:6:0,6,60	0/0:3,0:3:9:0,9,89	0/0:1,0:1:3:0,3,30	./.:.:.:.:.	1/1:0,1:1:3:30,3,0	1/1:0,1:1:3:30,3,0	./.:.:.:.:.	0/0:4,0:4:6:0,6,89	./.:.:.:.:.	./.:.:.:.:.	0/0:3,0:3:6:0,6,72	./.:.:.:.:.	./.:.:.:.:.	0/0:6,0:6:18:0,18,191
chr0	170720414	.	G	T	1991.3	.	AC=38;AF=0.147;AN=258;BaseQRankSum=-2.888;DP=781;Dels=0.00;FS=0.938;HaplotypeScore=0.0843;InbreedingCoeff=0.5813;MLEAC=32;MLEAF=0.124;MQ=59.56;MQ0=2;MQRankSum=0.205;QD=25.53;ReadPosRankSum=-0.960	GT:AD:DP:GQ:PL	0/0:45,0:45:99:0,135,1462	1/1:0,7:7:21:221,21,0	0/0:13,0:13:36:0,36,397	0/0:45,0:46:99:0,135,1419	0/0:17,0:17:39:0,39,461	1/1:0,5:5:15:153,15,0	0/0:9,0:9:24:0,24,265	0/0:2,0:2:6:0,6,63	./.:.:.:.:.	0/0:15,0:15:42:0,42,457	0/0:2,0:2:6:0,6,69	0/0:13,0:13:39:0,39,407	0/0:20,0:20:57:0,57,615	0/0:1,0:1:3:0,3,29	0/0:14,0:15:42:0,42,440	0/0:10,0:10:30:0,30,312	0/0:22,0:22:66:0,66,686	0/0:1,0:1:3:0,3,32	1/1:0,3:3:9:93,9,0	0/0:1,0:1:3:0,3,32	0/0:6,0:6:18:0,18,194	0/0:12,0:12:33:0,33,358	0/0:13,0:13:36:0,36,377	0/0:15,0:15:45:0,45,478	1/1:0,3:3:9:98,9,0	1/1:0,12:12:36:375,36,0	0/0:7,0:7:21:0,21,226	0/0:2,0:2:6:0,6,66	0/0:1,0:1:3:0,3,33	0/0:15,0:15:45:0,45,468	0/0:1,0:1:3:0,3,30	0/0:3,0:3:9:0,9,98	0/0:12,0:12:30:0,30,346	0/0:5,0:5:15:0,15,167	0/0:16,0:16:48:0,48,501	./.:.:.:.:.	1/1:0,13:13:36:389,36,0	0/0:8,0:8:21:0,21,234	0/0:10,0:10:30:0,30,309	0/0:7,0:7:21:0,21,227	0/0:3,0:3:9:0,9,99	0/0:9,0:9:27:0,27,284	0/0:16,0:16:42:0,42,459	0/0:21,0:21:60:0,60,647	0/0:17,0:17:51:0,51,541	0/0:16,0:16:42:0,42,472	0/0:9,0:9:27:0,27,284	0/0:1,0:1:3:0,3,33	0/0:2,0:2:6:0,6,61	0/0:8,0:8:24:0,24,250	0/0:3,0:3:9:0,9,93	0/0:4,0:4:12:0,12,120	0/0:2,0:2:3:0,3,45	0/0:3,0:3:9:0,9,96	0/0:4,0:4:12:0,12,126	./.:.:.:.:.	0/0:3,0:3:9:0,9,94	0/0:3,0:3:9:0,9,93	0/0:1,0:1:3:0,3,32	0/0:4,0:4:12:0,12,125	0/0:3,0:3:9:0,9,91	0/0:3,0:3:9:0,9,90	0/0:5,0:5:15:0,15,154	0/0:1,0:1:3:0,3,34	0/0:5,0:5:15:0,15,149	0/0:2,0:2:6:0,6,57	0/0:4,0:4:9:0,9,108	0/0:7,0:7:21:0,21,211	0/0:4,0:4:12:0,12,115	0/0:1,0:1:3:0,3,32	./.:.:.:.:.	1/1:0,3:3:9:94,9,0	0/0:5,0:5:15:0,15,162	./.:.:.:.:.	0/0:3,0:3:9:0,9,94	0/0:1,0:1:3:0,3,32	0/0:5,0:5:12:0,12,136	0/0:4,0:4:12:0,12,127	0/0:1,0:1:3:0,3,31	1/1:0,7:7:12:165,12,0	1/1:0,1:1:3:32,3,0	0/0:2,0:2:6:0,6,63	0/0:5,0:5:15:0,15,164	0/0:2,0:2:6:0,6,62	1/1:0,2:2:6:65,6,0	1/1:0,1:1:3:32,3,0	0/0:7,0:7:21:0,21,219	0/0:3,0:3:9:0,9,97	0/0:4,0:4:12:0,12,122	0/0:2,0:2:6:0,6,63	0/0:1,0:1:3:0,3,32	0/0:1,0:1:3:0,3,31	0/0:2,0:2:6:0,6,62	0/0:1,0:1:3:0,3,32	0/0:2,0:2:3:0,3,45	./.:.:.:.:.	0/0:4,0:4:12:0,12,124	0/0:3,0:3:9:0,9,95	0/0:3,0:3:9:0,9,94	0/0:2,0:2:3:0,3,45	0/0:1,0:1:3:0,3,31	0/0:1,0:1:3:0,3,32	0/0:2,0:2:6:0,6,61	0/0:6,0:6:18:0,18,189	1/1:0,1:1:3:31,3,0	1/1:0,5:5:15:160,15,0	1/1:0,1:1:3:31,3,0	0/0:4,0:4:12:0,12,124	0/0:4,0:4:12:0,12,126	1/1:0,2:2:6:63,6,0	1/1:0,2:2:6:63,6,0	0/0:4,0:4:12:0,12,124	0/0:2,0:2:6:0,6,63	0/0:5,0:5:15:0,15,158	0/0:3,0:3:9:0,9,97	./.:.:.:.:.	0/0:5,0:5:15:0,15,146	1/1:0,3:3:9:97,9,0	0/0:2,0:2:6:0,6,63	0/0:2,0:2:6:0,6,61	0/0:2,0:2:6:0,6,65	0/0:5,0:5:15:0,15,161	0/0:5,0:5:15:0,15,155	0/0:6,0:6:18:0,18,195	1/1:0,3:3:9:92,9,0	1/1:0,4:4:9:107,9,0	./.:.:.:.:.	0/0:3,0:3:9:0,9,98	0/0:1,0:1:3:0,3,32	0/0:4,0:4:6:0,6,89	0/0:1,0:1:3:0,3,32	0/0:2,0:2:3:0,3,45	0/0:2,0:2:3:0,3,45	0/0:4,0:4:6:0,6,89	0/0:13,0:13:21:0,21,298	0/0:2,0:2:3:0,3,45	0/0:20,0:20:57:0,57,654
chr0	170725783	.	A	T	687.91	.	AC=15;AF=0.056;AN=266;BaseQRankSum=0.405;DP=811;Dels=0.00;FS=3.566;HaplotypeScore=0.2784;InbreedingCoeff=0.3622;MLEAC=11;MLEAF=0.041;MQ=59.68;MQ0=0;MQRankSum=0.103;QD=22.93;ReadPosRankSum=-1.857	GT:AD:DP:GQ:PL	0/0:37,0:37:99:0,111,1185	0/0:21,0:21:63:0,63,625	0/0:17,0:17:45:0,45,496	0/0:38,0:38:99:0,114,1176	0/0:16,0:16:48:0,48,489	0/0:7,0:7:18:0,18,192	0/0:6,0:6:18:0,18,184	0/0:1,0:1:3:0,3,32	1/1:0,2:2:6:61,6,0	1/1:0,14:14:42:434,42,0	1/1:0,1:1:3:31,3,0	0/0:14,0:14:42:0,42,423	0/0:19,0:19:57:0,57,595	0/0:2,0:2:6:0,6,60	0/0:18,0:18:54:0,54,556	0/0:9,0:9:27:0,27,278	0/0:12,0:12:33:0,33,346	0/0:2,0:2:6:0,6,60	0/0:4,0:4:12:0,12,123	0/0:3,0:3:9:0,9,86	0/0:2,0:2:6:0,6,61	0/0:6,0:6:18:0,18,185	0/0:11,0:11:33:0,33,340	0/0:15,0:15:39:0,39,435	0/0:1,0:1:3:0,3,32	0/0:18,0:18:54:0,54,554	0/0:11,0:11:33:0,33,334	0/0:6,0:6:18:0,18,192	0/0:3,0:3:9:0,9,98	0/0:15,0:15:39:0,39,423	./.:.:.:.:.	0/0:2,0:2:3:0,3,32	0/0:10,1:11:30:0,30,306	0/0:4,0:4:12:0,12,127	0/0:16,0:16:48:0,48,492	0/0:2,0:2:6:0,6,65	0/0:15,0:15:36:0,36,407	0/0:9,0:9:21:0,21,241	0/0:11,0:11:30:0,30,302	0/0:3,0:3:9:0,9,97	0/0:3,0:3:9:0,9,98	0/0:12,0:12:30:0,30,317	0/0:18,0:18:48:0,48,527	0/0:9,0:9:27:0,27,278	0/0:4,0:4:12:0,12,122	0/0:9,0:9:24:0,24,256	0/0:13,0:13:39:0,39,398	0/1:1,1:2:27:28,0,27	0/0:3,0:3:9:0,9,95	1/1:0,3:3:9:86,9,0	1/1:0,3:3:9:89,9,0	1/1:0,2:2:6:65,6,0	1/1:0,3:3:9:89,9,0	0/0:2,0:2:6:0,6,65	0/0:3,0:3:9:0,9,92	0/0:4,0:4:12:0,12,127	0/0:8,0:8:24:0,24,253	0/0:1,0:1:3:0,3,31	0/0:1,0:1:3:0,3,31	0/0:5,0:5:15:0,15,161	0/0:4,0:4:12:0,12,119	0/0:1,0:1:3:0,3,30	0/0:6,0:6:18:0,18,183	0/0:5,0:5:15:0,15,153	0/0:5,0:5:15:0,15,151	0/0:2,0:2:6:0,6,62	0/0:4,0:4:12:0,12,118	0/0:7,0:7:21:0,21,219	0/0:6,0:6:18:0,18,189	0/0:1,0:1:3:0,3,31	0/0:1,0:1:3:0,3,31	0/0:3,0:3:9:0,9,92	0/0:2,0:2:6:0,6,62	0/0:10,0:10:30:0,30,311	0/0:5,0:5:15:0,15,159	0/0:5,0:5:15:0,15,159	0/0:5,0:5:15:0,15,160	0/0:3,0:3:9:0,9,92	0/0:1,0:1:3:0,3,30	0/0:7,0:7:21:0,21,213	0/0:3,0:3:9:0,9,102	0/0:4,0:4:12:0,12,126	0/0:5,0:5:15:0,15,162	0/0:3,0:3:9:0,9,95	0/0:1,0:1:3:0,3,32	0/0:2,0:2:6:0,6,65	0/0:5,0:5:15:0,15,152	0/0:3,0:3:9:0,9,95	./.:.:.:.:.	0/0:1,0:1:3:0,3,34	0/0:3,0:3:9:0,9,92	0/0:1,0:1:3:0,3,31	0/0:2,0:2:6:0,6,63	0/0:4,0:4:12:0,12,120	0/0:4,0:4:12:0,12,124	./.:.:.:.:.	0/0:4,0:4:12:0,12,127	0/0:1,0:1:3:0,3,30	0/0:1,0:1:3:0,3,31	./.:.:.:.:.	0/0:5,0:5:15:0,15,157	0/0:2,0:2:6:0,6,65	0/0:4,0:4:12:0,12,120	0/0:5,0:5:15:0,15,153	0/0:1,0:1:3:0,3,29	0/0:13,0:13:33:0,33,368	0/0:4,0:4:12:0,12,124	0/0:4,0:4:12:0,12,122	0/0:1,0:1:3:0,3,31	0/0:1,0:1:3:0,3,29	0/0:8,0:8:24:0,24,245	0/0:1,0:1:3:0,3,32	0/0:3,0:3:9:0,9,92	0/0:3,0:3:9:0,9,95	0/0:2,0:2:6:0,6,60	0/0:6,0:6:18:0,18,178	0/0:2,0:2:6:0,6,66	0/0:1,0:1:3:0,3,30	0/0:4,0:4:12:0,12,117	0/0:5,0:5:15:0,15,159	0/0:2,0:2:6:0,6,60	0/0:6,0:6:18:0,18,177	0/0:2,0:2:6:0,6,62	0/0:2,0:2:6:0,6,62	0/0:2,0:2:6:0,6,61	0/0:2,0:2:6:0,6,62	0/0:7,0:7:21:0,21,219	0/0:5,0:5:15:0,15,158	0/0:2,0:2:6:0,6,59	0/0:3,0:3:6:0,6,75	0/0:12,0:12:27:0,27,321	0/0:3,0:3:6:0,6,76	0/0:9,0:9:21:0,21,243	0/0:3,0:3:6:0,6,75	0/0:7,0:7:12:0,12,166	0/0:3,0:3:6:0,6,75	0/0:24,0:24:72:0,72,797
chr0	170731245	.	A	C	208.23	.	AC=11;AF=0.080;AN=138;BaseQRankSum=-1.454;DP=168;Dels=0.00;FS=7.933;HaplotypeScore=0.1378;InbreedingCoeff=0.1454;MLEAC=9;MLEAF=0.065;MQ=49.05;MQ0=2;MQRankSum=1.978;QD=14.87;ReadPosRankSum=-0.092	GT:AD:DP:GQ:PL	1/1:0,5:5:15:162,15,0	0/0:10,0:10:30:0,30,319	0/0:3,0:3:9:0,9,89	0/0:2,0:2:6:0,6,64	0/0:1,0:1:3:0,3,31	0/0:1,0:1:3:0,3,31	0/0:4,0:4:9:0,9,96	./.:.:.:.:.	./.:.:.:.:.	0/0:4,0:5:12:0,12,120	0/0:1,0:1:3:0,3,32	0/0:2,0:2:3:0,3,45	0/0:8,0:8:18:0,18,203	./.:.:.:.:.	0/0:2,0:2:6:0,6,65	0/0:1,0:1:3:0,3,32	0/0:3,0:3:9:0,9,93	1/1:0,1:1:3:31,3,0	./.:.:.:.:.	./.:.:.:.:.	./.:.:.:.:.	./.:.:.:.:.	./.:.:.:.:.	0/0:5,0:5:12:0,12,138	./.:.:.:.:.	0/0:5,0:5:6:0,6,62	0/0:3,0:3:9:0,9,95	./.:.:.:.:.	0/0:1,0:1:3:0,3,32	0/0:2,0:2:6:0,6,61	0/0:1,0:1:3:0,3,33	./.:.:.:.:.	./.:.:.:.:.	0/0:1,0:1:3:0,3,30	0/1:2,2:4:36:36,0,53	0/0:1,0:1:3:0,3,32	0/0:3,0:3:6:0,6,61	./.:.:.:.:.	./.:.:.:.:.	./.:.:.:.:.	1/1:0,2:2:3:32,3,0	./.:.:.:.:.	0/0:6,0:6:15:0,15,155	0/0:4,0:4:9:0,9,108	./.:.:.:.:.	0/0:2,0:2:3:0,3,45	0/0:1,0:1:3:0,3,32	./.:.:.:.:.	./.:.:.:.:.	0/0:1,0:1:3:0,3,32	./.:.:.:.:.	./.:.:.:.:.	./.:.:.:.:.	./.:.:.:.:.	0/0:1,0:1:3:0,3,32	./.:.:.:.:.	0/0:2,0:2:6:0,6,61	./.:.:.:.:.	0/0:1,0:1:3:0,3,32	0/0:4,0:4:12:0,12,122	./.:.:.:.:.	./.:.:.:.:.	./.:.:.:.:.	0/0:1,0:1:3:0,3,32	./.:.:.:.:.	./.:.:.:.:.	./.:.:.:.:.	1/1:0,1:1:3:30,3,0	./.:.:.:.:.	./.:.:.:.:.	./.:.:.:.:.	0/0:2,0:2:6:0,6,56	0/0:1,0:1:3:0,3,31	0/0:2,0:2:6:0,6,61	./.:.:.:.:.	0/0:1,0:1:3:0,3,31	0/0:1,0:1:3:0,3,30	0/0:1,0:1:3:0,3,31	./.:.:.:.:.	./.:.:.:.:.	0/0:1,0:1:3:0,3,31	./.:.:.:.:.	./.:.:.:.:.	0/0:2,0:2:6:0,6,64	./.:.:.:.:.	0/0:1,0:1:3:0,3,32	0/0:1,0:1:3:0,3,31	./.:.:.:.:.	0/0:1,0:1:3:0,3,31	./.:.:.:.:.	./.:.:.:.:.	./.:.:.:.:.	./.:.:.:.:.	0/0:1,0:1:3:0,3,26	0/0:1,0:1:3:0,3,31	./.:.:.:.:.	./.:.:.:.:.	./.:.:.:.:.	0/0:2,0:2:6:0,6,63	./.:.:.:.:.	./.:.:.:.:.	0/0:1,0:1:3:0,3,32	./.:.:.:.:.	0/0:1,0:1:3:0,3,31	0/0:1,0:1:3:0,3,31	0/0:1,0:1:3:0,3,32	./.:.:.:.:.	0/0:2,0:2:6:0,6,63	./.:.:.:.:.	./.:.:.:.:.	0/0:2,0:2:6:0,6,61	./.:.:.:.:.	1/1:0,1:1:3:31,3,0	0/0:3,0:3:9:0,9,95	0/0:1,0:1:3:0,3,33	0/0:3,0:3:9:0,9,94	0/0:3,0:3:9:0,9,92	./.:.:.:.:.	./.:.:.:.:.	./.:.:.:.:.	0/0:7,0:7:18:0,18,201	0/0:4,0:4:12:0,12,124	0/0:2,0:2:3:0,3,32	./.:.:.:.:.	0/0:1,0:1:3:0,3,32	0/0:1,0:1:3:0,3,31	./.:.:.:.:.	0/0:2,0:2:6:0,6,64	./.:.:.:.:.	./.:.:.:.:.	./.:.:.:.:.	./.:.:.:.:.	./.:.:.:.:.	./.:.:.:.:.	./.:.:.:.:.	./.:.:.:.:.	0/0:8,0:8:12:0,12,134
chr0	170737771	.	T	C	15366.9	.	AC=145;AF=0.575;AN=252;BaseQRankSum=4.952;DP=849;Dels=0.00;FS=0.285;HaplotypeScore=0.1904;InbreedingCoeff=0.7004;MLEAC=147;MLEAF=0.583;MQ=59.71;MQ0=0;MQRankSum=-0.033;QD=29.44;ReadPosRankSum=-1.034	GT:AD:DP:GQ:PL	1/1:0,61:61:99:1971,183,0	0/0:27,1:28:43:0,43,772	0/0:14,0:14:42:0,42,426	1/1:0,34:34:99:1110,102,0	1/1:0,12:12:33:357,33,0	0/0:12,0:12:36:0,36,361	0/0:27,0:27:78:0,78,817	1/1:0,3:3:9:103,9,0	1/1:0,1:1:3:32,3,0	1/1:0,7:7:21:225,21,0	1/1:0,1:1:3:31,3,0	0/0:14,0:14:39:0,39,407	1/1:0,13:13:39:427,39,0	./.:.:.:.:.	1/1:0,13:13:33:384,33,0	1/1:0,23:23:66:723,66,0	1/1:0,13:13:39:423,39,0	1/1:0,2:2:6:67,6,0	0/0:6,0:6:15:0,15,172	0/0:11,0:11:30:0,30,314	0/0:3,0:3:9:0,9,98	0/0:11,0:11:33:0,33,343	0/0:14,0:14:39:0,39,420	1/1:0,12:12:33:345,33,0	1/1:0,1:1:3:33,3,0	1/1:0,12:12:36:387,36,0	1/1:0,16:16:48:493,48,0	1/1:0,6:6:18:206,18,0	1/1:0,4:4:12:128,12,0	1/1:0,22:22:63:672,63,0	1/1:0,1:1:3:34,3,0	0/1:1,5:6:17:140,0,17	1/1:0,20:20:54:599,54,0	1/1:0,1:1:3:30,3,0	1/1:0,10:10:24:282,24,0	0/1:2,1:3:24:24,0,56	0/0:11,0:11:33:0,33,338	1/1:0,13:13:36:392,36,0	1/1:0,6:6:18:193,18,0	./.:.:.:.:.	1/1:0,1:1:3:31,3,0	1/1:0,10:10:30:322,30,0	0/0:11,0:11:33:0,33,339	1/1:0,23:23:66:740,66,0	0/0:12,0:12:36:0,36,382	0/0:16,0:16:45:0,45,478	0/0:8,0:8:24:0,24,241	1/1:0,6:6:18:201,18,0	0/0:2,0:2:6:0,6,61	1/1:0,5:5:12:142,12,0	0/0:1,0:1:3:0,3,32	1/1:0,2:2:6:61,6,0	1/1:0,5:5:15:164,15,0	0/0:4,0:4:12:0,12,124	1/1:0,4:4:12:131,12,0	1/1:0,1:1:3:33,3,0	0/0:3,0:3:6:0,6,77	0/1:1,2:3:24:60,0,24	1/1:0,1:1:3:32,3,0	0/0:3,0:3:9:0,9,97	1/1:0,4:4:9:105,9,0	1/1:0,2:2:6:59,6,0	1/1:0,7:7:21:223,21,0	0/0:3,0:3:9:0,9,97	0/0:7,0:7:21:0,21,219	1/1:0,4:4:12:130,12,0	1/1:0,4:4:12:127,12,0	1/1:0,2:2:6:67,6,0	1/1:0,1:1:3:25,3,0	./.:.:.:.:.	1/1:0,1:1:3:32,3,0	0/0:1,0:1:3:0,3,32	0/0:4,0:4:12:0,12,125	0/1:2,1:3:24:24,0,56	1/1:0,2:2:6:62,6,0	1/1:0,6:6:18:189,18,0	0/0:2,0:2:6:0,6,65	0/0:1,0:1:3:0,3,32	./.:.:.:.:.	0/0:4,0:4:9:0,9,110	./.:.:.:.:.	1/1:0,3:3:9:96,9,0	0/0:5,0:5:15:0,15,152	1/1:0,6:6:18:189,18,0	0/0:1,0:1:3:0,3,32	1/1:0,4:4:12:109,12,0	0/0:10,0:10:30:0,30,312	1/1:0,2:2:6:66,6,0	1/1:0,6:6:18:189,18,0	1/1:0,2:2:6:63,6,0	1/1:0,3:3:9:96,9,0	0/0:4,0:4:12:0,12,119	1/1:0,3:3:9:97,9,0	1/1:0,1:1:3:32,3,0	1/1:0,4:4:12:129,12,0	0/0:2,0:2:6:0,6,65	0/0:2,0:2:6:0,6,57	0/0:2,0:2:6:0,6,61	0/0:3,0:3:9:0,9,97	0/0:4,0:4:12:0,12,124	0/0:3,0:3:9:0,9,97	1/1:0,1:1:3:29,3,0	1/1:0,1:1:3:32,3,0	0/0:2,0:2:6:0,6,61	0/0:2,0:2:6:0,6,65	0/0:3,0:3:6:0,6,75	0/0:1,0:1:3:0,3,30	1/1:0,10:10:24:282,24,0	1/1:0,3:3:9:96,9,0	1/1:0,4:4:12:118,12,0	0/1:6,1:7:13:13,0,168	1/1:0,3:3:9:96,9,0	1/1:0,5:5:15:166,15,0	1/1:0,5:5:15:161,15,0	1/1:0,4:4:12:136,12,0	1/1:0,8:8:24:254,24,0	1/1:0,3:3:9:95,9,0	0/0:2,0:2:6:0,6,62	1/1:0,7:7:21:224,21,0	./.:.:.:.:.	1/1:0,3:3:9:95,9,0	1/1:0,9:9:27:290,27,0	0/0:7,0:7:21:0,21,225	0/0:5,0:5:12:0,12,140	0/0:2,0:2:6:0,6,61	0/0:5,0:5:15:0,15,160	./.:.:.:.:.	0/0:2,0:2:6:0,6,65	1/1:0,2:2:6:62,6,0	./.:.:.:.:.	./.:.:.:.:.	./.:.:.:.:.	0/0:2,0:2:3:0,3,45	0/0:4,0:4:6:0,6,89	0/0:3,0:3:6:0,6,76	./.:.:.:.:.	0/0:18,0:18:54:0,54,590
chr0	170737798	.	G	A	11408.2	.	AC=136;AF=0.576;AN=236;BaseQRankSum=-0.992;DP=663;Dels=0.00;FS=3.405;HaplotypeScore=0.0595;InbreedingCoeff=0.6920;MLEAC=139;MLEAF=0.589;MQ=59.68;MQ0=0;MQRankSum=-0.171;QD=28.03;ReadPosRankSum=-0.528	GT:AD:DP:GQ:PL	1/1:0,38:38:99:1208,114,0	0/0:20,0:20:60:0,60,622	0/0:13,0:13:39:0,39,391	1/1:0,23:23:69:704,69,0	1/1:0,12:12:33:353,33,0	0/0:11,0:11:33:0,33,329	0/0:16,0:16:42:0,42,459	1/1:0,4:4:12:130,12,0	./.:.:.:.:.	1/1:0,9:9:27:269,27,0	1/1:0,2:2:6:69,6,0	0/0:11,0:11:33:0,33,338	1/1:0,11:11:33:344,33,0	./.:.:.:.:.	1/1:0,12:12:30:337,30,0	1/1:0,20:20:57:586,57,0	1/1:0,8:8:21:211,21,0	1/1:0,2:2:6:61,6,0	0/0:5,0:5:12:0,12,136	0/0:11,0:11:27:0,27,299	0/0:1,0:1:3:0,3,32	0/0:10,0:10:30:0,30,302	0/0:13,0:13:36:0,36,388	1/1:0,10:10:30:312,30,0	./.:.:.:.:.	1/1:0,8:8:24:250,24,0	1/1:0,12:12:36:367,36,0	1/1:0,3:3:9:92,9,0	1/1:0,2:2:6:64,6,0	1/1:0,15:15:45:455,45,0	./.:.:.:.:.	0/1:1,6:7:7:167,0,7	1/1:0,18:18:48:524,48,0	1/1:0,2:2:6:57,6,0	1/1:0,7:7:21:221,21,0	0/0:1,0:1:3:0,3,35	0/0:6,1:7:18:0,18,178	1/1:0,12:12:33:349,33,0	1/1:0,8:8:24:245,24,0	1/1:0,1:1:3:33,3,0	1/1:0,2:2:6:67,6,0	1/1:0,7:7:18:189,18,0	0/0:12,0:12:36:0,36,373	1/1:0,13:13:39:396,39,0	0/0:8,0:8:24:0,24,241	0/0:13,0:13:39:0,39,394	0/0:3,0:3:9:0,9,92	1/1:0,6:6:18:184,18,0	0/0:1,0:1:3:0,3,32	1/1:0,6:6:15:167,15,0	0/0:3,0:3:9:0,9,96	./.:.:.:.:.	1/1:0,3:3:9:93,9,0	0/0:4,0:4:12:0,12,121	./.:.:.:.:.	1/1:0,2:2:6:63,6,0	0/0:3,0:3:6:0,6,75	0/1:1,2:3:22:52,0,22	1/1:0,1:1:3:30,3,0	0/0:4,0:4:12:0,12,114	1/1:0,4:4:9:109,9,0	1/1:0,2:2:6:59,6,0	1/1:0,1:1:3:30,3,0	0/0:4,0:4:12:0,12,122	0/0:5,0:5:15:0,15,155	1/1:0,3:3:9:97,9,0	1/1:0,2:2:6:62,6,0	1/1:0,1:1:3:30,3,0	1/1:0,1:1:3:31,3,0	./.:.:.:.:.	1/1:0,2:2:6:61,6,0	./.:.:.:.:.	0/0:2,0:2:6:0,6,59	0/1:3,1:4:17:17,0,79	1/1:0,3:3:9:95,9,0	1/1:0,5:5:15:153,15,0	./.:.:.:.:.	./.:.:.:.:.	1/1:0,1:1:3:32,3,0	0/0:1,0:1:3:0,3,30	./.:.:.:.:.	1/1:0,2:2:6:62,6,0	0/0:3,0:3:9:0,9,97	1/1:0,5:5:15:155,15,0	0/0:1,0:1:3:0,3,33	1/1:0,3:3:9:93,9,0	0/0:7,0:7:21:0,21,209	1/1:0,5:5:15:158,15,0	1/1:0,5:5:15:153,15,0	1/1:0,1:1:3:29,3,0	1/1:0,3:3:9:89,9,0	0/0:2,0:2:6:0,6,65	1/1:0,2:2:6:61,6,0	1/1:0,1:1:3:31,3,0	1/1:0,2:2:6:61,6,0	0/0:4,0:4:12:0,12,123	0/0:3,0:3:9:0,9,81	0/0:1,0:1:3:0,3,32	0/0:3,0:3:9:0,9,89	0/0:3,0:3:9:0,9,89	0/0:5,0:5:15:0,15,158	1/1:0,1:1:3:32,3,0	./.:.:.:.:.	0/0:1,0:1:3:0,3,31	0/0:3,0:3:9:0,9,93	0/0:1,0:1:3:0,3,30	./.:.:.:.:.	1/1:0,8:8:18:211,18,0	1/1:0,4:4:12:123,12,0	1/1:0,2:2:6:63,6,0	0/1:3,2:5:47:47,0,79	1/1:0,4:4:12:124,12,0	1/1:0,2:2:6:57,6,0	1/1:0,2:2:6:61,6,0	1/1:0,4:4:12:118,12,0	1/1:0,7:7:21:217,21,0	1/1:0,3:3:9:93,9,0	0/0:3,0:3:9:0,9,93	1/1:0,5:5:15:154,15,0	./.:.:.:.:.	1/1:0,4:4:12:116,12,0	1/1:0,5:5:15:148,15,0	0/0:3,0:3:9:0,9,92	0/0:3,0:3:9:0,9,97	0/0:1,0:1:3:0,3,32	0/0:4,0:4:12:0,12,122	./.:.:.:.:.	0/0:1,0:1:3:0,3,32	1/1:0,3:3:9:97,9,0	./.:.:.:.:.	./.:.:.:.:.	./.:.:.:.:.	0/0:2,0:2:3:0,3,45	0/0:2,0:2:3:0,3,45	0/0:3,0:3:6:0,6,75	./.:.:.:.:.	0/0:15,0:15:45:0,45,486
chr0	170739333	.	T	C	1553.36	.	AC=38;AF=0.186;AN=204;BaseQRankSum=-3.077;DP=612;Dels=0.00;FS=0.000;HaplotypeScore=0.0179;InbreedingCoeff=0.5082;MLEAC=37;MLEAF=0.181;MQ=31.77;MQ0=77;MQRankSum=0.743;QD=12.33;ReadPosRankSum=-1.762	GT:AD:DP:GQ:PL	0/0:34,1:35:51:0,51,557	1/1:0,12:12:18:178,18,0	1/1:0,4:4:12:118,12,0	0/0:18,0:18:33:0,33,344	0/0:10,0:10:15:0,15,154	1/1:0,8:8:6:59,6,0	0/0:8,0:8:15:0,15,153	0/0:2,0:2:3:0,3,32	./.:.:.:.:.	0/0:8,0:8:12:0,12,122	0/0:2,0:2:6:0,6,63	0/0:7,0:7:9:0,9,97	0/0:5,0:5:6:0,6,61	0/0:1,0:1:3:0,3,32	0/0:15,0:15:12:0,12,129	0/0:16,0:16:24:0,24,245	0/0:9,0:9:15:0,15,153	./.:.:.:.:.	1/1:0,3:3:3:30,3,0	0/0:4,0:4:6:0,6,61	0/0:2,0:2:3:0,3,32	1/1:0,12:12:12:120,12,0	1/1:0,12:12:9:86,9,0	0/0:10,0:10:12:0,12,122	./.:.:.:.:.	0/0:15,0:15:24:0,24,260	0/0:10,0:10:6:0,6,63	0/0:2,0:2:3:0,3,32	./.:.:.:.:.	0/0:9,0:9:12:0,12,122	0/0:1,0:1:3:0,3,32	0/0:3,0:3:9:0,9,92	0/0:15,0:15:27:0,27,275	0/0:1,0:1:3:0,3,33	0/0:5,0:5:9:0,9,92	./.:.:.:.:.	1/1:0,14:14:15:148,15,0	0/0:12,0:12:21:0,21,214	0/0:8,0:8:9:0,9,85	0/0:3,0:3:9:0,9,97	0/0:3,0:3:9:0,9,100	0/0:11,0:11:9:0,9,95	1/1:0,10:10:12:115,12,0	0/0:14,0:14:18:0,18,185	1/1:0,6:6:3:29,3,0	1/1:0,9:9:9:88,9,0	1/1:0,8:8:15:151,15,0	./.:.:.:.:.	./.:.:.:.:.	./.:.:.:.:.	0/0:1,0:1:3:0,3,31	0/0:3,0:3:6:0,6,66	0/0:6,0:6:9:0,9,95	0/0:1,0:1:3:0,3,30	./.:.:.:.:.	./.:.:.:.:.	0/0:4,0:4:3:0,3,32	./.:.:.:.:.	./.:.:.:.:.	./.:.:.:.:.	0/0:5,0:5:9:0,9,97	0/0:2,0:2:3:0,3,33	0/0:5,0:5:6:0,6,61	./.:.:.:.:.	0/0:4,0:4:3:0,3,33	0/0:3,0:3:3:0,3,32	./.:.:.:.:.	./.:.:.:.:.	0/0:3,0:3:3:0,3,32	1/1:0,5:5:12:122,12,0	0/0:4,0:4:3:0,3,31	1/1:0,1:1:3:30,3,0	0/0:1,0:1:3:0,3,32	0/0:2,0:2:6:0,6,63	0/0:4,0:4:6:0,6,61	./.:.:.:.:.	1/1:0,1:1:3:30,3,0	0/0:1,0:1:3:0,3,32	0/0:1,0:1:3:0,3,31	1/1:0,2:2:6:61,6,0	0/0:4,0:4:3:0,3,31	0/0:3,0:3:6:0,6,63	0/0:1,0:1:3:0,3,32	0/0:4,0:4:3:0,3,32	1/1:0,5:5:12:118,12,0	0/0:3,0:3:6:0,6,61	0/0:3,0:3:6:0,6,61	0/0:1,0:1:3:0,3,32	0/0:3,0:3:3:0,3,33	0/0:3,0:3:6:0,6,65	./.:.:.:.:.	0/0:4,0:4:9:0,9,92	0/0:2,0:2:3:0,3,33	./.:.:.:.:.	0/0:1,0:1:3:0,3,31	0/0:2,0:2:3:0,3,32	0/0:4,0:4:6:0,6,67	0/0:3,0:3:3:0,3,32	./.:.:.:.:.	0/0:3,0:3:6:0,6,59	0/0:5,0:5:12:0,12,126	./.:.:.:.:.	./.:.:.:.:.	1/1:0,3:3:6:59,6,0	0/0:2,0:2:6:0,6,65	./.:.:.:.:.	1/1:0,3:3:9:94,9,0	0/0:3,1:4:9:0,9,92	0/0:4,0:4:6:0,6,65	0/0:1,0:1:3:0,3,30	0/0:3,0:3:6:0,6,63	0/0:4,0:4:6:0,6,67	0/0:4,1:5:12:0,12,122	0/0:4,0:4:12:0,12,130	./.:.:.:.:.	./.:.:.:.:.	0/0:5,0:5:12:0,12,126	./.:.:.:.:.	./.:.:.:.:.	0/0:5,0:5:6:0,6,59	0/0:4,0:4:3:0,3,31	0/0:2,0:2:3:0,3,32	0/0:7,0:7:15:0,15,158	0/0:4,0:4:6:0,6,63	0/0:3,0:3:9:0,9,97	./.:.:.:.:.	./.:.:.:.:.	1/1:0,8:8:24:245,24,0	./.:.:.:.:.	./.:.:.:.:.	0/0:3,0:3:3:0,3,31	./.:.:.:.:.	./.:.:.:.:.	./.:.:.:.:.	./.:.:.:.:.	0/0:3,0:3:3:0,3,45	0/0:16,0:16:27:0,27,301
chr0	170742303	.	C	T	14816.3	.	AC=140;AF=0.522;AN=268;BaseQRankSum=-1.063;DP=924;Dels=0.00;FS=4.695;HaplotypeScore=0.1352;InbreedingCoeff=0.7296;MLEAC=140;MLEAF=0.522;MQ=59.15;MQ0=0;MQRankSum=-2.214;QD=28.17;ReadPosRankSum=-0.849	GT:AD:DP:GQ:PL	1/1:0,51:51:99:1610,150,0	0/0:21,0:21:63:0,63,648	0/0:17,0:17:51:0,51,538	1/1:0,32:32:96:994,96,0	1/1:0,19:19:51:515,51,0	0/0:13,0:13:39:0,39,413	0/0:11,0:11:33:0,33,352	1/1:0,3:3:9:90,9,0	1/1:0,3:3:9:88,9,0	1/1:0,16:16:48:486,48,0	1/1:0,1:1:3:32,3,0	0/0:15,0:15:42:0,42,464	1/1:0,11:11:30:315,30,0	1/1:0,2:2:6:61,6,0	1/1:0,19:19:54:557,54,0	1/1:0,15:15:42:438,42,0	1/1:0,16:16:48:495,48,0	./.:.:.:.:.	0/0:7,0:7:21:0,21,221	0/0:8,0:8:21:0,21,219	0/0:9,0:9:27:0,27,289	0/0:8,0:8:24:0,24,258	0/0:11,0:11:30:0,30,332	1/1:0,11:11:33:353,33,0	0/0:2,0:2:6:0,6,62	1/1:0,13:13:33:368,33,0	1/1:0,10:10:30:313,30,0	1/1:0,7:7:21:226,21,0	1/1:0,1:1:3:29,3,0	1/1:0,17:17:45:483,45,0	1/1:0,5:5:15:167,15,0	0/1:1,3:4:20:82,0,20	1/1:0,21:21:63:653,63,0	0/1:1,2:3:23:56,0,23	1/1:0,13:13:36:393,36,0	0/0:2,0:2:6:0,6,66	0/0:19,0:20:57:0,57,599	1/1:0,13:13:39:409,39,0	1/1:0,9:9:27:290,27,0	1/1:0,2:2:6:65,6,0	1/1:0,6:6:18:193,18,0	1/1:0,10:10:30:304,30,0	0/0:3,0:3:9:0,9,92	1/1:0,12:12:36:376,36,0	0/0:21,0:21:60:0,60,634	0/0:21,0:21:63:0,63,681	0/0:7,0:7:21:0,21,221	1/1:0,8:8:24:253,24,0	0/0:2,0:2:6:0,6,64	1/1:0,7:7:21:218,21,0	0/0:6,0:6:18:0,18,182	1/1:0,3:3:9:89,9,0	1/1:0,4:4:12:126,12,0	0/0:5,0:5:15:0,15,156	1/1:0,7:7:21:216,21,0	1/1:0,3:3:9:92,9,0	0/0:4,0:4:12:0,12,128	0/1:4,3:7:63:63,0,109	1/1:0,2:2:6:66,6,0	0/0:5,0:5:15:0,15,157	1/1:0,3:3:9:94,9,0	1/1:0,1:1:3:30,3,0	1/1:0,8:8:24:250,24,0	0/0:4,0:4:12:0,12,130	0/0:2,0:2:6:0,6,63	1/1:0,2:2:6:65,6,0	1/1:0,3:3:9:98,9,0	1/1:0,7:7:21:221,21,0	1/1:0,4:4:12:129,12,0	0/0:2,0:2:6:0,6,63	1/1:0,3:3:9:92,9,0	0/0:4,0:4:12:0,12,123	0/0:2,0:2:6:0,6,65	0/1:3,2:5:50:50,0,80	1/1:0,7:7:21:226,21,0	1/1:0,5:5:15:157,15,0	0/0:1,0:1:3:0,3,32	0/0:3,0:3:9:0,9,97	1/1:0,2:2:6:63,6,0	0/0:4,0:4:9:0,9,106	0/0:2,0:2:6:0,6,65	1/1:0,1:1:3:32,3,0	0/0:2,0:2:6:0,6,69	1/1:0,1:1:3:32,3,0	0/0:3,0:3:9:0,9,95	0/0:2,0:2:6:0,6,69	0/0:3,0:3:9:0,9,89	1/1:0,9:9:27:281,27,0	1/1:0,1:1:3:30,3,0	1/1:0,9:9:27:290,27,0	1/1:0,3:3:9:95,9,0	0/0:3,0:3:9:0,9,93	1/1:0,5:5:15:158,15,0	./.:.:.:.:.	1/1:0,2:2:6:62,6,0	0/1:6,1:7:9:9,0,168	0/0:4,0:4:12:0,12,123	0/0:5,0:5:15:0,15,152	0/0:5,0:5:15:0,15,162	0/0:3,0:3:9:0,9,92	0/0:9,0:9:27:0,27,278	1/1:0,1:1:3:32,3,0	1/1:0,2:2:6:62,6,0	0/0:3,0:3:9:0,9,93	0/0:3,0:3:9:0,9,95	0/0:3,0:3:9:0,9,97	0/0:7,0:7:21:0,21,224	1/1:0,2:2:6:60,6,0	1/1:0,2:2:6:64,6,0	0/0:2,0:2:6:0,6,67	0/1:3,2:5:50:50,0,80	1/1:0,2:2:6:64,6,0	1/1:0,8:8:24:244,24,0	1/1:0,2:2:6:59,6,0	1/1:0,5:5:15:154,15,0	1/1:0,2:2:6:61,6,0	1/1:0,7:7:21:212,21,0	0/0:6,0:6:18:0,18,190	1/1:0,1:1:3:30,3,0	0/0:3,0:3:9:0,9,92	1/1:0,4:4:9:105,9,0	1/1:0,6:6:18:182,18,0	0/0:6,0:6:18:0,18,187	0/0:3,0:3:9:0,9,96	0/0:5,0:5:15:0,15,155	0/0:6,0:6:15:0,15,170	1/1:0,3:3:9:97,9,0	0/0:12,0:12:36:0,36,371	./.:.:.:.:.	0/0:4,0:4:6:0,6,77	0/0:2,0:2:3:0,3,45	0/0:1,0:1:3:0,3,32	0/0:6,0:6:9:0,9,134	0/0:6,0:6:12:0,12,152	0/0:4,0:4:9:0,9,108	0/0:2,0:2:3:0,3,45	0/0:33,0:33:99:0,99,1103
chr0	170742693	.	T	A	18082.5	.	AC=141;AF=0.526;AN=268;BaseQRankSum=-3.262;DP=1093;Dels=0.00;FS=3.059;HaplotypeScore=0.0578;InbreedingCoeff=0.7140;MLEAC=141;MLEAF=0.526;MQ=59.58;MQ0=1;MQRankSum=-0.728;QD=28.17;ReadPosRankSum=0.911	GT:AD:DP:GQ:PL	1/1:1,75:76:99:2406,226,0	0/0:32,0:32:87:0,87,943	0/0:20,0:20:57:0,57,612	1/1:0,48:48:99:1491,144,0	1/1:0,16:16:48:481,48,0	0/0:22,0:22:66:0,66,682	0/0:31,0:31:93:0,93,949	1/1:0,4:4:12:126,12,0	1/1:0,2:2:6:63,6,0	1/1:0,30:30:90:889,90,0	1/1:0,1:1:3:34,3,0	0/0:16,0:16:45:0,45,477	1/1:0,10:10:27:278,27,0	./.:.:.:.:.	1/1:0,25:25:75:777,75,0	1/1:0,16:16:48:474,48,0	1/1:0,17:17:51:507,51,0	1/1:0,3:3:9:92,9,0	0/0:9,0:9:27:0,27,282	0/0:3,0:3:9:0,9,91	0/0:4,0:4:12:0,12,131	0/0:17,0:17:51:0,51,529	0/0:22,0:22:63:0,63,662	1/1:0,20:20:60:602,60,0	0/0:2,0:2:6:0,6,67	1/1:0,21:21:54:582,54,0	1/1:0,10:10:27:288,27,0	1/1:0,2:2:6:65,6,0	1/1:0,1:1:3:30,3,0	1/1:0,22:22:63:650,63,0	1/1:0,3:3:9:91,9,0	1/1:0,2:2:6:65,6,0	1/1:0,22:22:66:679,66,0	0/1:4,1:5:17:17,0,115	1/1:1,19:20:57:561,57,0	0/0:3,0:3:9:0,9,90	0/0:17,0:17:51:0,51,535	1/1:0,22:22:57:617,57,0	1/1:0,23:23:69:704,69,0	1/1:0,3:3:9:87,9,0	1/1:0,2:2:6:67,6,0	1/1:0,13:13:39:392,39,0	0/0:20,0:20:48:0,48,534	1/1:0,18:18:51:533,51,0	0/0:15,0:15:39:0,39,435	0/0:20,0:20:57:0,57,608	0/0:12,0:12:30:0,30,341	1/1:0,1:1:3:32,3,0	0/0:1,0:1:3:0,3,34	1/1:0,7:7:18:197,18,0	0/0:5,0:5:15:0,15,156	1/1:0,3:3:9:93,9,0	1/1:0,4:4:12:112,12,0	0/0:5,0:5:15:0,15,157	1/1:0,1:1:3:31,3,0	1/1:0,1:1:3:33,3,0	0/0:4,0:4:12:0,12,125	0/1:2,3:5:48:82,0,48	1/1:0,3:3:9:90,9,0	0/0:5,0:5:15:0,15,160	1/1:0,2:2:6:62,6,0	1/1:0,6:6:18:176,18,0	1/1:0,9:9:27:280,27,0	0/0:3,0:3:9:0,9,95	0/0:1,0:1:3:0,3,32	1/1:0,2:2:3:32,3,0	1/1:0,2:2:6:60,6,0	1/1:0,11:11:33:345,33,0	1/1:0,2:2:6:64,6,0	0/0:2,0:2:6:0,6,61	1/1:0,2:2:6:60,6,0	0/0:2,0:2:6:0,6,62	0/0:4,0:4:12:0,12,122	0/1:1,2:3:22:51,0,22	./.:.:.:.:.	1/1:0,1:1:3:32,3,0	0/0:4,0:4:12:0,12,122	0/0:1,0:1:3:0,3,32	1/1:0,2:2:6:60,6,0	0/0:5,0:5:12:0,12,137	0/0:2,0:2:6:0,6,62	1/1:0,1:1:3:29,3,0	0/0:5,0:5:15:0,15,157	1/1:0,4:4:12:122,12,0	0/0:4,0:4:12:0,12,124	0/0:1,0:1:3:0,3,31	0/0:11,0:11:33:0,33,343	1/1:0,6:6:18:185,18,0	1/1:0,5:5:12:140,12,0	1/1:0,6:6:18:186,18,0	1/1:0,2:2:6:65,6,0	0/0:1,0:1:3:0,3,32	1/1:0,1:1:3:32,3,0	1/1:0,2:2:6:63,6,0	./.:.:.:.:.	0/1:3,1:4:18:18,0,88	0/0:4,0:4:12:0,12,123	0/0:1,0:1:3:0,3,31	0/0:1,0:1:3:0,3,31	0/0:3,0:3:9:0,9,93	0/0:10,0:10:30:0,30,314	1/1:0,5:5:15:152,15,0	1/1:0,4:4:12:126,12,0	0/0:1,0:1:3:0,3,32	0/0:2,0:2:6:0,6,64	0/0:4,0:4:12:0,12,126	0/0:3,0:3:9:0,9,100	1/1:0,12:12:27:322,27,0	1/1:0,1:1:3:34,3,0	0/0:7,0:7:21:0,21,219	0/1:7,3:10:65:65,0,181	1/1:0,1:1:3:33,3,0	1/1:0,6:6:18:185,18,0	1/1:0,5:5:15:155,15,0	1/1:0,8:8:24:252,24,0	1/1:0,4:4:12:118,12,0	1/1:0,3:3:9:93,9,0	0/0:4,0:4:12:0,12,115	1/1:0,3:3:9:93,9,0	0/0:4,0:4:12:0,12,127	1/1:0,6:6:18:187,18,0	1/1:0,12:12:36:350,36,0	0/0:7,0:7:18:0,18,198	0/0:1,0:1:3:0,3,32	0/0:8,0:8:24:0,24,238	0/0:2,0:2:6:0,6,59	1/1:0,6:6:18:181,18,0	0/0:2,0:2:6:0,6,60	1/1:0,1:1:3:29,3,0	0/0:4,0:4:6:0,6,89	0/0:4,0:4:9:0,9,108	0/0:8,0:8:15:0,15,196	0/0:4,0:4:9:0,9,108	0/0:5,0:5:9:0,9,121	0/0:2,0:2:3:0,3,45	0/0:10,0:10:18:0,18,242	0/0:19,0:19:51:0,51,566
chr0	170742950	.	C	A	727.41	.	AC=14;AF=0.054;AN=260;BaseQRankSum=-0.767;DP=1018;Dels=0.00;FS=4.679;HaplotypeScore=0.0879;InbreedingCoeff=0.2867;MLEAC=11;MLEAF=0.042;MQ=59.76;MQ0=0;MQRankSum=-0.243;QD=19.66;ReadPosRankSum=-0.368	GT:AD:DP:GQ:PL	0/0:53,0:53:99:0,159,1706	0/0:16,0:16:48:0,48,502	0/0:14,0:14:42:0,42,442	0/0:48,0:48:99:0,144,1514	0/0:19,0:19:54:0,54,589	0/0:17,0:17:51:0,51,533	0/0:18,0:18:48:0,48,530	0/0:2,0:2:6:0,6,62	0/0:4,0:4:12:0,12,130	0/0:16,0:16:48:0,48,485	0/0:2,0:2:6:0,6,64	0/0:17,0:17:51:0,51,540	0/0:12,0:12:36:0,36,382	./.:.:.:.:.	0/0:18,0:18:54:0,54,568	0/0:33,0:33:99:0,99,1032	0/0:16,0:16:48:0,48,522	0/0:1,0:1:3:0,3,32	0/0:4,0:4:12:0,12,119	0/0:6,0:6:18:0,18,184	0/0:5,0:5:15:0,15,162	0/0:18,0:18:54:0,54,560	0/0:18,0:18:51:0,51,552	0/0:19,0:19:51:0,51,571	0/0:1,0:1:3:0,3,32	0/0:23,0:23:63:0,63,692	0/0:13,0:13:39:0,39,419	0/0:4,0:4:12:0,12,127	0/0:1,0:1:3:0,3,32	0/0:25,0:25:72:0,72,761	0/0:5,0:5:15:0,15,159	0/1:2,1:3:25:25,0,60	0/0:19,0:19:51:0,51,557	0/1:2,2:4:54:54,0,57	0/0:15,0:15:45:0,45,470	0/1:1,3:4:13:82,0,13	0/0:15,0:15:45:0,45,464	0/0:19,0:19:57:0,57,585	0/0:23,0:23:69:0,69,721	0/0:2,0:2:6:0,6,63	0/0:1,0:1:3:0,3,27	0/0:15,0:15:45:0,45,473	0/0:8,0:8:21:0,21,234	0/0:21,0:21:60:0,60,656	0/0:15,0:15:42:0,42,458	0/0:32,0:32:90:0,90,988	0/0:12,0:12:36:0,36,377	0/0:3,0:3:9:0,9,96	1/1:0,2:2:6:61,6,0	0/0:6,0:6:18:0,18,184	./.:.:.:.:.	0/0:3,0:3:9:0,9,94	0/0:4,0:4:12:0,12,126	0/0:4,0:4:12:0,12,122	0/0:4,0:4:12:0,12,122	0/0:1,0:1:3:0,3,32	0/0:2,0:2:6:0,6,61	0/0:6,0:6:18:0,18,185	./.:.:.:.:.	0/0:9,0:9:27:0,27,279	0/0:5,0:5:15:0,15,157	0/0:7,0:7:21:0,21,228	0/0:6,0:6:18:0,18,191	0/0:5,0:5:15:0,15,155	0/0:3,0:3:9:0,9,95	0/0:2,0:2:6:0,6,67	0/0:2,0:2:6:0,6,64	0/0:4,0:4:12:0,12,122	0/0:3,0:3:9:0,9,95	0/0:1,0:1:3:0,3,32	0/0:2,0:2:6:0,6,65	0/0:5,0:5:15:0,15,148	0/0:4,0:4:12:0,12,124	0/0:3,0:3:9:0,9,97	0/0:8,0:8:24:0,24,246	0/0:7,0:7:21:0,21,223	0/0:1,0:1:3:0,3,31	0/0:2,0:2:6:0,6,52	0/0:1,0:1:3:0,3,32	0/0:3,0:3:6:0,6,74	./.:.:.:.:.	0/0:5,0:5:15:0,15,158	0/0:5,0:5:15:0,15,165	0/0:1,0:1:3:0,3,32	0/0:4,0:4:12:0,12,126	0/0:3,0:3:9:0,9,97	1/1:0,11:11:30:328,30,0	0/0:7,0:7:21:0,21,224	0/0:5,0:5:15:0,15,154	0/0:7,0:7:21:0,21,229	./.:.:.:.:.	0/0:4,0:4:12:0,12,126	0/0:6,0:6:18:0,18,189	0/0:1,0:1:3:0,3,31	0/0:1,0:1:3:0,3,32	0/0:4,0:4:12:0,12,128	0/1:1,5:6:14:146,0,14	1/1:0,1:1:3:32,3,0	1/1:0,3:3:9:97,9,0	0/0:1,0:1:3:0,3,34	1/1:0,3:3:9:94,9,0	./.:.:.:.:.	0/0:5,0:5:15:0,15,160	0/0:4,0:4:12:0,12,128	0/0:4,0:4:12:0,12,126	0/0:1,0:1:3:0,3,30	0/0:4,0:4:12:0,12,134	0/0:1,0:1:3:0,3,33	0/0:4,0:4:12:0,12,114	0/0:3,0:3:9:0,9,94	0/0:4,0:4:12:0,12,122	0/0:4,0:4:12:0,12,118	0/0:10,0:10:30:0,30,312	0/0:4,0:4:12:0,12,126	0/0:6,0:6:18:0,18,180	0/0:2,0:2:6:0,6,64	0/0:3,0:3:9:0,9,97	0/0:1,0:1:3:0,3,31	0/0:2,0:2:6:0,6,61	0/0:5,0:5:15:0,15,151	0/0:5,0:5:15:0,15,153	0/0:6,0:6:18:0,18,187	0/0:7,0:7:21:0,21,223	0/0:3,0:3:9:0,9,91	0/0:4,0:4:12:0,12,125	0/0:3,0:3:9:0,9,93	0/0:4,0:4:9:0,9,108	0/0:8,0:8:24:0,24,254	0/0:5,0:5:12:0,12,136	0/0:4,0:4:6:0,6,89	0/0:2,0:2:3:0,3,45	0/0:4,0:4:6:0,6,89	0/0:5,0:5:9:0,9,121	0/0:6,0:6:12:0,12,151	0/0:4,0:4:9:0,9,108	./.:.:.:.:.	0/0:29,0:29:87:0,87,993
chr0	170744106	.	A	T	458.63	.	AC=24;AF=0.112;AN=214;BaseQRankSum=-1.957;DP=503;Dels=0.00;FS=0.821;HaplotypeScore=0.0661;InbreedingCoeff=0.4714;MLEAC=16;MLEAF=0.075;MQ=59.60;MQ0=0;MQRankSum=-0.478;QD=19.94;ReadPosRankSum=0.293	GT:AD:DP:GQ:PL	0/0:24,0:24:72:0,72,770	0/0:18,0:18:54:0,54,573	0/0:8,0:8:24:0,24,249	0/0:15,0:15:45:0,45,469	0/0:9,0:9:27:0,27,279	0/0:2,0:2:6:0,6,61	1/1:0,2:2:6:59,6,0	0/0:2,0:2:6:0,6,63	0/0:1,0:1:3:0,3,32	0/0:13,0:13:33:0,33,376	./.:.:.:.:.	0/0:11,0:11:33:0,33,332	0/0:10,0:10:30:0,30,313	./.:.:.:.:.	0/0:13,0:13:39:0,39,413	0/0:10,0:10:30:0,30,314	0/0:2,0:2:6:0,6,63	./.:.:.:.:.	./.:.:.:.:.	./.:.:.:.:.	./.:.:.:.:.	0/0:5,0:5:15:0,15,153	0/0:6,0:6:15:0,15,172	0/0:5,0:5:15:0,15,149	./.:.:.:.:.	0/0:10,0:10:30:0,30,316	0/0:17,0:17:51:0,51,537	./.:.:.:.:.	./.:.:.:.:.	0/0:7,0:7:21:0,21,217	0/0:1,0:1:3:0,3,34	0/0:1,0:1:3:0,3,32	0/0:1,0:1:3:0,3,29	./.:.:.:.:.	0/0:9,0:9:27:0,27,280	1/1:0,2:2:6:64,6,0	0/0:7,0:7:21:0,21,220	0/0:5,0:5:12:0,12,122	0/0:4,0:4:12:0,12,124	./.:.:.:.:.	0/0:1,0:1:3:0,3,32	0/0:3,0:3:9:0,9,91	0/0:5,0:5:15:0,15,156	0/0:10,0:10:27:0,27,301	0/0:11,0:11:33:0,33,347	0/0:2,0:2:6:0,6,63	0/0:7,0:7:15:0,15,185	0/0:1,0:1:3:0,3,34	./.:.:.:.:.	0/0:2,0:2:6:0,6,63	1/1:0,1:1:3:30,3,0	0/0:3,0:3:9:0,9,92	0/0:2,0:2:6:0,6,63	1/1:0,2:2:6:60,6,0	0/0:1,0:1:3:0,3,32	./.:.:.:.:.	0/0:2,0:2:6:0,6,63	0/0:7,0:7:21:0,21,218	./.:.:.:.:.	0/0:5,0:5:15:0,15,158	0/0:3,0:3:9:0,9,95	0/0:9,0:9:27:0,27,275	0/0:7,0:7:21:0,21,212	1/1:0,2:2:6:61,6,0	1/1:0,3:3:9:89,9,0	0/0:4,0:4:12:0,12,124	0/0:2,0:2:6:0,6,65	0/0:6,0:6:18:0,18,189	0/0:1,0:1:3:0,3,31	./.:.:.:.:.	0/0:1,0:1:3:0,3,32	0/0:5,0:5:15:0,15,158	0/0:5,0:5:15:0,15,159	0/0:5,0:5:15:0,15,160	0/0:4,0:4:12:0,12,124	0/0:2,0:2:6:0,6,61	./.:.:.:.:.	./.:.:.:.:.	0/0:1,0:1:3:0,3,32	0/0:3,0:3:9:0,9,95	1/1:0,2:2:6:61,6,0	0/0:1,0:1:3:0,3,32	0/0:1,0:1:3:0,3,34	0/0:1,0:1:3:0,3,32	0/0:3,0:3:9:0,9,92	0/0:1,0:1:3:0,3,34	1/1:0,2:2:6:59,6,0	./.:.:.:.:.	0/0:5,0:5:15:0,15,153	./.:.:.:.:.	0/0:5,0:5:15:0,15,160	1/1:0,2:2:6:58,6,0	0/0:3,0:3:9:0,9,95	./.:.:.:.:.	0/0:3,0:3:9:0,9,91	./.:.:.:.:.	./.:.:.:.:.	1/1:0,1:1:3:31,3,0	1/1:0,2:2:6:58,6,0	1/1:0,2:2:6:57,6,0	./.:.:.:.:.	0/0:2,0:2:6:0,6,62	./.:.:.:.:.	0/0:2,0:2:6:0,6,63	0/0:2,0:2:6:0,6,63	./.:.:.:.:.	./.:.:.:.:.	0/0:4,0:4:12:0,12,122	./.:.:.:.:.	0/0:4,0:4:9:0,9,106	0/0:4,0:4:12:0,12,123	./.:.:.:.:.	0/0:3,0:3:9:0,9,93	0/0:3,0:3:9:0,9,94	0/0:3,0:3:9:0,9,97	0/0:1,0:1:3:0,3,31	0/0:1,0:1:3:0,3,32	0/0:1,0:1:3:0,3,32	0/0:5,0:5:15:0,15,148	0/0:1,0:1:3:0,3,31	0/0:3,0:3:9:0,9,95	0/0:4,0:4:12:0,12,124	0/0:2,0:2:6:0,6,64	0/0:5,0:5:15:0,15,160	0/0:1,0:1:3:0,3,31	0/0:2,0:2:6:0,6,63	0/0:4,0:4:12:0,12,124	0/0:3,0:3:9:0,9,92	0/0:4,0:4:12:0,12,126	0/0:4,0:4:12:0,12,119	0/0:4,0:4:6:0,6,89	0/0:6,0:6:9:0,9,134	0/0:2,0:2:6:0,6,63	./.:.:.:.:.	0/0:2,0:2:3:0,3,45	./.:.:.:.:.	0/0:39,0:39:99:0,117,1322
chr0	170744654	.	A	G	3010.01	.	AC=21;AF=0.084;AN=250;BaseQRankSum=0.966;DP=830;Dels=0.00;FS=11.034;HaplotypeScore=0.0261;InbreedingCoeff=0.5035;MLEAC=22;MLEAF=0.088;MQ=59.79;MQ0=1;MQRankSum=1.543;QD=27.87;ReadPosRankSum=-1.263	GT:AD:DP:GQ:PL	0/0:50,0:50:99:0,147,1546	0/0:20,0:20:60:0,60,626	1/1:0,10:10:30:312,30,0	0/0:27,0:27:81:0,81,829	0/0:12,0:12:36:0,36,367	0/0:13,0:13:39:0,39,385	0/0:18,0:18:54:0,54,533	0/0:3,0:3:9:0,9,96	0/0:2,0:2:6:0,6,64	0/0:18,0:18:54:0,54,551	0/0:5,0:5:15:0,15,161	0/0:9,0:9:27:0,27,279	0/0:23,0:23:63:0,63,674	0/0:1,0:1:3:0,3,34	0/0:13,0:13:36:0,36,395	0/0:14,0:14:39:0,39,417	0/0:14,0:14:39:0,39,422	./.:.:.:.:.	0/0:7,0:7:15:0,15,181	0/0:1,0:1:3:0,3,29	0/0:2,0:2:6:0,6,56	1/1:0,13:13:39:418,39,0	1/1:0,17:17:51:529,51,0	0/0:24,0:24:57:0,57,648	0/0:2,0:2:6:0,6,69	0/0:8,0:8:24:0,24,247	0/0:8,0:8:24:0,24,253	0/0:9,0:9:27:0,27,289	0/0:1,0:1:3:0,3,32	0/0:14,0:14:42:0,42,431	0/0:3,0:3:9:0,9,100	0/0:5,0:5:15:0,15,167	0/0:9,0:9:27:0,27,274	0/0:5,0:5:15:0,15,160	0/0:10,0:10:30:0,30,302	0/0:4,0:4:12:0,12,126	0/0:20,0:20:60:0,60,613	0/0:5,0:5:15:0,15,157	0/0:9,0:9:27:0,27,280	0/0:3,0:3:9:0,9,94	0/0:2,0:2:6:0,6,64	0/0:8,0:8:24:0,24,245	1/1:0,21:21:60:638,60,0	0/0:11,0:11:30:0,30,315	1/1:0,13:13:39:406,39,0	1/1:0,12:12:33:363,33,0	1/1:0,10:10:30:308,30,0	0/0:2,0:2:6:0,6,65	0/0:1,0:1:3:0,3,30	0/0:2,0:2:6:0,6,63	0/0:4,0:4:12:0,12,120	0/0:2,0:2:6:0,6,63	0/0:4,0:4:12:0,12,119	0/0:2,0:2:6:0,6,58	0/0:6,0:6:15:0,15,170	0/0:3,0:3:9:0,9,91	0/0:2,0:2:6:0,6,62	0/0:7,0:7:21:0,21,221	0/0:4,0:4:12:0,12,124	0/0:2,0:2:6:0,6,59	0/0:3,0:3:9:0,9,98	0/0:6,0:6:18:0,18,178	0/0:6,0:6:18:0,18,185	0/0:2,0:2:6:0,6,60	0/0:5,0:5:15:0,15,154	0/0:7,0:7:21:0,21,217	./.:.:.:.:.	0/0:5,0:5:15:0,15,155	0/0:1,0:1:3:0,3,29	0/1:1,1:2:23:26,0,23	0/0:1,0:1:3:0,3,31	0/0:2,0:2:6:0,6,59	0/0:2,0:2:6:0,6,62	0/0:4,0:4:12:0,12,113	0/0:1,0:1:3:0,3,32	0/0:2,0:2:6:0,6,64	1/1:0,2:2:6:59,6,0	0/0:4,0:4:12:0,12,125	0/0:2,0:2:3:0,3,45	0/0:4,0:4:12:0,12,121	0/0:3,0:3:9:0,9,94	./.:.:.:.:.	0/0:1,0:1:3:0,3,33	./.:.:.:.:.	./.:.:.:.:.	0/0:2,0:2:6:0,6,57	0/0:3,0:3:9:0,9,88	0/0:2,0:2:6:0,6,57	0/0:5,0:5:15:0,15,155	0/0:6,0:6:18:0,18,189	0/0:2,0:2:6:0,6,63	0/0:1,0:1:3:0,3,33	./.:.:.:.:.	0/0:2,0:2:6:0,6,61	0/0:4,0:4:12:0,12,120	0/0:3,0:3:9:0,9,89	0/0:2,0:2:6:0,6,63	0/0:2,0:2:6:0,6,63	0/0:1,0:1:3:0,3,32	0/0:2,0:2:6:0,6,61	0/0:8,0:8:24:0,24,245	0/0:2,0:2:6:0,6,63	./.:.:.:.:.	./.:.:.:.:.	0/0:1,0:1:3:0,3,31	1/1:0,2:2:6:63,6,0	0/0:2,0:2:6:0,6,67	0/0:6,0:6:18:0,18,179	0/0:3,0:3:9:0,9,92	./.:.:.:.:.	0/0:9,0:9:27:0,27,267	0/0:3,0:3:9:0,9,95	0/0:10,0:10:30:0,30,303	0/0:7,0:7:21:0,21,210	0/0:4,0:4:9:0,9,108	0/0:5,0:5:15:0,15,156	0/0:1,0:1:3:0,3,32	0/0:4,0:4:12:0,12,124	./.:.:.:.:.	./.:.:.:.:.	0/0:3,0:3:9:0,9,92	0/0:6,0:6:18:0,18,186	0/0:9,0:9:27:0,27,275	0/0:4,0:4:12:0,12,124	0/0:4,0:4:12:0,12,118	0/0:3,0:3:9:0,9,96	0/0:2,0:2:6:0,6,61	1/1:0,6:6:18:178,18,0	0/0:4,0:4:12:0,12,118	0/0:8,0:8:12:0,12,179	0/0:2,0:2:3:0,3,45	./.:.:.:.:.	0/0:2,0:2:3:0,3,45	0/0:12,0:12:18:0,18,268	0/0:2,0:2:3:0,3,45	0/0:4,0:4:6:0,6,89	0/0:41,0:41:99:0,123,1371
chr0	170744966	.	T	G	1280.56	.	AC=27;AF=0.105;AN=258;BaseQRankSum=2.138;DP=754;Dels=0.00;FS=6.194;HaplotypeScore=0.0511;InbreedingCoeff=0.4419;MLEAC=22;MLEAF=0.085;MQ=59.73;MQ0=0;MQRankSum=-0.141;QD=22.08;ReadPosRankSum=-1.066	GT:AD:DP:GQ:PL	0/0:40,0:40:99:0,120,1262	0/0:15,0:15:45:0,45,459	0/0:13,0:13:36:0,36,389	0/0:29,0:30:81:0,81,850	0/0:12,0:12:36:0,36,366	0/0:13,0:13:39:0,39,390	1/1:0,11:11:33:344,33,0	0/0:2,0:2:6:0,6,63	0/0:1,0:1:3:0,3,31	0/0:15,0:15:42:0,42,444	0/0:2,0:2:6:0,6,66	0/0:7,0:7:21:0,21,218	0/0:16,0:16:48:0,48,495	0/0:1,0:1:3:0,3,31	0/0:15,0:15:45:0,45,470	0/0:5,0:5:15:0,15,154	0/0:12,0:12:36:0,36,360	0/0:1,0:1:3:0,3,28	0/0:5,0:5:12:0,12,134	0/0:2,0:2:6:0,6,58	0/0:1,0:1:3:0,3,31	0/0:5,0:5:15:0,15,147	0/0:15,0:15:45:0,45,459	0/0:15,0:15:39:0,39,424	0/0:3,0:3:9:0,9,98	0/0:14,0:14:39:0,39,415	0/0:17,0:17:51:0,51,513	0/0:6,0:6:18:0,18,193	0/0:3,0:3:9:0,9,95	0/0:10,0:10:30:0,30,308	0/0:2,0:2:6:0,6,63	0/0:4,0:4:12:0,12,126	0/0:10,0:10:30:0,30,300	0/1:4,2:6:49:49,0,106	0/0:8,0:8:24:0,24,237	0/1:2,4:6:45:111,0,45	0/0:9,0:9:27:0,27,280	0/0:14,0:14:36:0,36,400	0/0:8,0:8:24:0,24,254	0/0:3,0:3:9:0,9,96	0/0:7,0:7:21:0,21,213	0/0:13,0:13:39:0,39,403	0/0:12,0:12:33:0,33,354	0/0:9,0:9:27:0,27,275	0/0:14,0:14:36:0,36,390	0/0:12,0:12:33:0,33,352	0/0:15,0:15:45:0,45,444	0/0:3,0:3:6:0,6,63	1/1:0,1:1:3:32,3,0	0/0:1,0:1:3:0,3,30	./.:.:.:.:.	0/0:3,0:3:9:0,9,97	0/0:1,0:1:3:0,3,32	1/1:0,1:1:3:33,3,0	0/0:5,0:5:15:0,15,150	./.:.:.:.:.	0/0:5,0:5:15:0,15,158	0/0:3,0:3:9:0,9,89	0/0:1,0:1:3:0,3,32	0/0:9,0:9:27:0,27,270	0/0:4,0:4:12:0,12,120	0/0:4,0:4:12:0,12,115	0/0:6,0:6:18:0,18,184	1/1:0,1:1:3:32,3,0	1/1:0,7:7:21:221,21,0	0/0:6,0:6:15:0,15,167	0/0:3,0:3:9:0,9,95	0/0:9,0:9:27:0,27,270	0/0:1,0:1:3:0,3,30	0/0:3,0:3:9:0,9,90	0/0:2,0:2:6:0,6,61	0/0:2,0:2:6:0,6,60	0/0:3,0:3:9:0,9,92	0/0:3,0:3:9:0,9,92	0/0:5,0:5:15:0,15,157	0/0:3,0:3:9:0,9,92	0/0:6,0:6:15:0,15,172	./.:.:.:.:.	0/0:1,0:1:3:0,3,31	0/0:2,0:2:6:0,6,59	0/0:3,0:3:9:0,9,88	./.:.:.:.:.	0/0:3,0:3:9:0,9,101	./.:.:.:.:.	0/0:3,0:3:9:0,9,89	0/0:3,0:3:9:0,9,96	1/1:0,4:4:12:126,12,0	0/0:4,0:4:12:0,12,120	0/0:2,0:2:6:0,6,61	0/0:3,0:3:9:0,9,93	0/0:2,0:2:6:0,6,62	1/1:0,3:3:9:95,9,0	0/0:4,0:4:12:0,12,121	0/0:1,0:1:3:0,3,32	./.:.:.:.:.	1/1:0,2:2:6:62,6,0	1/1:0,3:3:9:97,9,0	1/1:0,5:5:15:164,15,0	1/1:0,1:1:3:31,3,0	1/1:0,3:3:9:98,9,0	0/1:1,3:4:20:77,0,20	0/0:1,0:1:3:0,3,30	0/0:1,0:1:3:0,3,31	0/0:1,0:1:3:0,3,32	0/0:3,0:3:6:0,6,74	0/0:6,0:6:18:0,18,187	0/0:3,0:3:9:0,9,97	0/0:3,0:3:9:0,9,95	./.:.:.:.:.	0/0:3,0:3:9:0,9,87	0/0:6,0:6:18:0,18,178	./.:.:.:.:.	0/0:5,0:5:15:0,15,156	0/0:1,0:1:3:0,3,31	0/0:2,0:2:6:0,6,59	0/0:6,0:6:18:0,18,181	0/0:2,0:2:6:0,6,67	0/0:3,0:3:9:0,9,89	0/0:2,0:2:6:0,6,59	0/0:3,0:3:9:0,9,91	0/0:2,0:2:6:0,6,59	0/0:1,0:1:3:0,3,32	0/0:6,0:6:18:0,18,184	0/0:4,0:4:12:0,12,121	0/0:4,0:4:12:0,12,122	0/0:3,0:3:9:0,9,91	0/0:1,0:1:3:0,3,31	0/0:4,0:4:12:0,12,123	0/0:1,0:1:3:0,3,30	0/0:1,0:1:3:0,3,31	0/0:3,0:3:6:0,6,74	0/0:4,0:4:9:0,9,104	0/0:11,0:11:21:0,21,272	0/0:6,0:6:9:0,9,134	0/0:2,0:2:3:0,3,45	0/0:4,0:4:6:0,6,89	0/0:30,0:30:90:0,90,992
chr0	170746434	.	T	A	2047.01	.	AC=30;AF=0.114;AN=264;BaseQRankSum=1.945;DP=1005;Dels=0.00;FS=0.906;HaplotypeScore=0.1292;InbreedingCoeff=0.4758;MLEAC=26;MLEAF=0.098;MQ=59.74;MQ0=0;MQRankSum=-0.152;QD=21.32;ReadPosRankSum=-0.672	GT:AD:DP:GQ:PL	0/0:61,0:61:99:0,183,1899	0/0:23,0:23:63:0,63,671	0/0:8,0:8:24:0,24,238	0/0:45,0:45:99:0,135,1377	0/0:14,0:14:36:0,36,383	0/0:21,0:21:63:0,63,647	0/0:23,0:23:69:0,69,691	0/0:5,0:5:15:0,15,157	0/1:4,1:5:15:15,0,107	0/0:16,0:16:48:0,48,495	1/1:0,1:1:3:29,3,0	0/0:27,0:27:81:0,81,811	1/1:0,12:12:36:377,36,0	0/0:1,0:1:3:0,3,34	1/1:0,17:17:45:497,45,0	0/0:21,0:21:60:0,60,630	0/0:17,0:17:51:0,51,509	0/0:1,0:1:3:0,3,31	0/0:12,0:12:36:0,36,353	0/0:11,0:11:33:0,33,333	0/0:10,0:10:30:0,30,314	0/0:18,0:18:54:0,54,543	0/0:17,0:17:51:0,51,513	0/0:21,0:21:63:0,63,642	0/0:4,0:4:12:0,12,126	0/0:15,0:15:45:0,45,466	0/0:8,0:8:24:0,24,245	0/0:3,0:3:9:0,9,96	0/0:2,0:2:6:0,6,63	0/0:25,0:25:75:0,75,775	0/0:7,0:7:21:0,21,223	0/0:4,0:4:12:0,12,126	0/0:24,0:24:66:0,66,693	0/0:2,0:2:6:0,6,62	0/0:12,0:12:36:0,36,368	0/1:3,1:4:20:20,0,85	0/0:19,0:19:57:0,57,576	0/1:5,6:11:99:152,0,123	0/0:18,0:18:51:0,51,540	0/1:1,1:2:25:26,0,25	0/0:13,0:13:36:0,36,401	0/0:11,0:11:33:0,33,333	0/0:10,0:11:27:0,27,290	0/0:13,1:14:39:0,39,403	0/0:17,0:17:51:0,51,509	0/0:19,0:19:57:0,57,586	0/0:7,0:7:21:0,21,213	0/0:7,1:8:2:0,2,201	0/0:2,0:2:6:0,6,64	0/0:6,0:6:18:0,18,180	0/0:1,0:1:3:0,3,30	0/0:2,0:2:6:0,6,61	1/1:0,5:5:15:156,15,0	0/0:5,0:5:15:0,15,150	0/0:3,0:3:9:0,9,92	0/0:1,0:1:3:0,3,31	0/0:1,0:1:3:0,3,30	0/0:3,0:3:9:0,9,94	0/0:2,0:2:6:0,6,65	0/0:4,0:4:12:0,12,122	1/1:0,1:1:3:32,3,0	0/0:2,0:2:6:0,6,62	0/0:4,0:4:12:0,12,118	0/0:3,0:3:9:0,9,91	0/0:5,0:5:15:0,15,157	1/1:0,3:3:9:96,9,0	0/0:2,0:2:6:0,6,57	0/0:6,0:6:18:0,18,181	0/0:4,0:4:12:0,12,115	0/0:2,0:2:6:0,6,63	0/0:1,0:1:3:0,3,30	0/0:1,0:1:3:0,3,31	./.:.:.:.:.	0/0:4,0:4:12:0,12,124	0/0:3,0:3:9:0,9,90	0/0:3,0:3:9:0,9,90	0/0:3,0:3:9:0,9,89	0/0:5,0:5:15:0,15,149	0/0:6,0:6:18:0,18,178	0/0:6,0:6:18:0,18,172	0/0:4,0:4:12:0,12,118	0/0:3,0:3:9:0,9,92	0/0:4,0:4:12:0,12,127	0/0:5,0:5:15:0,15,157	0/0:4,0:4:12:0,12,122	0/0:3,0:3:9:0,9,91	0/0:3,0:3:6:0,6,63	1/1:0,3:3:9:94,9,0	1/1:0,4:4:12:128,12,0	0/0:5,0:5:15:0,15,166	./.:.:.:.:.	0/0:3,0:3:9:0,9,90	1/1:0,5:5:15:153,15,0	0/0:1,0:1:3:0,3,32	0/0:3,0:3:9:0,9,97	0/0:3,0:3:9:0,9,100	0/0:4,0:4:12:0,12,118	0/0:1,0:1:3:0,3,32	0/0:2,0:2:6:0,6,61	0/0:2,0:2:6:0,6,63	0/0:10,0:10:30:0,30,325	./.:.:.:.:.	1/1:0,4:4:12:116,12,0	0/0:5,0:5:15:0,15,150	0/0:2,0:2:6:0,6,61	0/0:2,0:2:6:0,6,64	0/0:6,0:6:18:0,18,185	0/0:11,0:11:33:0,33,328	0/1:1,6:7:11:162,0,11	0/0:7,0:7:21:0,21,207	0/0:5,0:5:15:0,15,151	0/1:1,6:7:10:168,0,10	1/1:0,2:2:6:63,6,0	0/0:3,0:3:9:0,9,88	0/0:4,0:4:12:0,12,122	1/1:0,3:3:9:96,9,0	0/0:4,0:4:12:0,12,119	0/0:3,0:3:9:0,9,94	0/0:4,0:4:12:0,12,126	0/0:2,0:2:6:0,6,60	0/0:6,0:6:18:0,18,181	0/0:6,0:6:18:0,18,184	0/0:3,0:3:9:0,9,93	0/0:7,0:7:21:0,21,213	0/0:6,0:6:18:0,18,174	0/0:2,0:2:6:0,6,57	0/0:6,0:6:18:0,18,193	0/0:5,0:5:15:0,15,150	./.:.:.:.:.	0/0:2,0:2:3:0,3,45	0/0:2,0:2:6:0,6,62	0/0:5,0:5:9:0,9,120	0/0:10,0:10:15:0,15,210	./.:.:.:.:.	0/0:6,0:6:12:0,12,151	0/0:4,0:4:6:0,6,89	0/0:16,0:16:48:0,48,539
chr0	170748101	.	C	A	941.22	.	AC=22;AF=0.085;AN=260;BaseQRankSum=1.598;DP=743;Dels=0.00;FS=9.670;HaplotypeScore=0.0604;InbreedingCoeff=0.4192;MLEAC=18;MLEAF=0.069;MQ=59.74;MQ0=1;MQRankSum=-0.050;QD=21.89;ReadPosRankSum=-0.238	GT:AD:DP:GQ:PL	0/0:41,0:41:99:0,123,1319	0/0:16,0:16:48:0,48,512	0/0:16,0:16:45:0,45,491	0/0:27,0:27:81:0,81,875	0/0:11,0:11:33:0,33,328	0/0:9,0:9:21:0,21,252	1/1:0,9:9:27:262,27,0	0/0:4,0:4:12:0,12,139	0/0:3,0:3:9:0,9,98	0/0:11,0:11:33:0,33,362	0/0:4,0:4:12:0,12,136	0/0:8,0:8:21:0,21,231	0/0:9,0:9:27:0,27,272	0/0:1,0:1:3:0,3,32	0/0:14,0:14:42:0,42,445	0/0:15,0:15:42:0,42,459	0/0:18,0:18:54:0,54,568	./.:.:.:.:.	0/0:3,0:3:9:0,9,91	0/0:2,0:2:6:0,6,59	0/0:3,0:3:9:0,9,97	0/0:13,0:13:39:0,39,408	0/0:11,0:11:33:0,33,352	0/0:11,0:11:33:0,33,349	0/0:3,0:3:9:0,9,80	0/0:13,1:14:39:0,39,411	0/0:17,0:17:51:0,51,521	0/0:5,0:5:15:0,15,172	0/0:3,0:3:9:0,9,101	0/0:16,0:16:48:0,48,511	0/0:3,0:3:9:0,9,97	0/0:5,0:5:15:0,15,164	0/0:14,0:14:36:0,36,397	0/1:2,1:3:23:23,0,58	0/0:17,0:17:51:0,51,536	1/1:0,2:2:6:65,6,0	0/0:17,0:17:51:0,51,556	0/0:11,0:11:33:0,33,349	0/0:11,0:11:30:0,30,330	0/0:4,0:4:12:0,12,133	0/0:5,0:5:15:0,15,165	0/0:8,0:8:24:0,24,262	0/0:8,0:8:24:0,24,255	0/0:14,0:14:42:0,42,445	0/0:9,0:9:27:0,27,297	0/0:10,1:11:2:0,2,269	0/0:4,0:4:12:0,12,124	0/0:6,0:6:18:0,18,198	./.:.:.:.:.	0/0:3,0:3:9:0,9,98	0/0:1,0:1:3:0,3,30	0/0:3,0:3:9:0,9,96	0/0:1,0:1:3:0,3,31	1/1:0,1:1:3:31,3,0	0/0:2,0:2:6:0,6,61	0/0:7,0:7:21:0,21,222	0/0:5,0:5:15:0,15,164	0/0:5,0:5:15:0,15,157	0/0:1,0:1:3:0,3,32	0/0:5,0:5:15:0,15,160	0/0:2,0:2:6:0,6,55	0/0:1,0:1:3:0,3,32	0/0:6,0:6:18:0,18,195	1/1:0,1:1:3:30,3,0	1/1:0,3:3:9:92,9,0	0/0:3,0:3:6:0,6,77	0/0:1,0:1:3:0,3,32	0/0:5,0:5:15:0,15,159	0/0:3,0:3:9:0,9,94	0/0:1,0:1:3:0,3,32	0/0:3,0:3:9:0,9,95	0/0:1,0:1:3:0,3,32	0/0:4,0:4:12:0,12,124	0/0:3,0:3:9:0,9,96	0/0:4,0:4:12:0,12,126	0/0:2,0:2:6:0,6,61	0/0:2,0:2:6:0,6,66	0/0:2,0:2:6:0,6,67	./.:.:.:.:.	0/0:8,0:8:24:0,24,252	0/0:2,0:2:6:0,6,65	0/0:5,0:5:15:0,15,166	0/0:1,0:1:3:0,3,32	0/0:3,0:3:9:0,9,99	0/0:3,0:3:9:0,9,95	0/0:4,0:4:12:0,12,130	./.:.:.:.:.	0/0:2,0:2:6:0,6,67	0/0:5,0:5:15:0,15,157	0/0:9,0:9:27:0,27,290	0/0:2,0:2:6:0,6,62	1/1:0,4:4:12:118,12,0	./.:.:.:.:.	0/0:1,0:1:3:0,3,31	0/0:2,0:2:6:0,6,61	1/1:0,3:3:9:91,9,0	0/1:1,2:3:23:54,0,23	1/1:0,8:8:24:245,24,0	./.:.:.:.:.	1/1:0,3:3:9:92,9,0	1/1:0,3:3:9:98,9,0	0/0:2,0:2:6:0,6,62	0/0:1,0:1:3:0,3,32	0/0:4,0:4:12:0,12,126	0/0:2,0:2:6:0,6,63	0/0:5,0:5:15:0,15,161	0/0:3,0:3:9:0,9,97	0/0:5,0:5:15:0,15,161	0/0:1,0:1:3:0,3,32	0/0:2,0:2:6:0,6,62	0/0:4,0:4:9:0,9,96	0/0:1,0:1:3:0,3,32	0/0:5,0:5:15:0,15,162	0/0:5,0:5:15:0,15,157	0/0:3,0:3:9:0,9,97	0/0:1,0:1:3:0,3,33	0/0:2,0:2:6:0,6,66	0/0:2,0:2:6:0,6,62	0/0:3,0:3:9:0,9,93	0/0:2,0:2:6:0,6,63	0/0:3,0:3:9:0,9,95	0/0:2,0:2:6:0,6,62	0/0:4,0:4:12:0,12,126	0/0:2,0:2:6:0,6,60	./.:.:.:.:.	0/0:3,0:3:9:0,9,97	0/0:3,0:3:9:0,9,93	0/0:5,0:5:15:0,15,161	0/0:1,0:1:3:0,3,32	0/0:4,0:4:6:0,6,89	0/0:2,0:2:3:0,3,45	0/0:3,0:3:9:0,9,96	0/0:2,0:3:3:0,3,45	0/0:4,0:4:9:0,9,107	0/0:4,0:4:6:0,6,89	0/0:1,0:1:3:0,3,32	0/0:24,0:24:72:0,72,824
chr0	170748252	.	T	G	10640.9	.	AC=139;AF=0.560;AN=248;BaseQRankSum=-2.595;DP=638;Dels=0.00;FS=4.403;HaplotypeScore=0.1591;InbreedingCoeff=0.6375;MLEAC=142;MLEAF=0.573;MQ=59.71;MQ0=1;MQRankSum=0.326;QD=27.64;ReadPosRankSum=-0.521	GT:AD:DP:GQ:PL	1/1:0,37:37:99:1149,111,0	0/0:17,0:17:51:0,51,539	0/0:11,0:11:33:0,33,351	1/1:0,31:32:93:942,93,0	1/1:0,10:10:30:307,30,0	0/0:6,0:6:18:0,18,188	0/0:6,0:6:18:0,18,185	1/1:0,2:2:6:70,6,0	1/1:0,2:2:6:60,6,0	1/1:0,10:10:30:313,30,0	1/1:0,3:3:9:94,9,0	0/0:4,0:4:12:0,12,129	1/1:0,9:9:27:287,27,0	./.:.:.:.:.	1/1:0,12:12:33:329,33,0	1/1:0,4:4:12:126,12,0	1/1:0,10:10:30:312,30,0	1/1:0,1:1:3:31,3,0	0/0:4,0:4:9:0,9,105	0/0:2,0:2:6:0,6,64	0/0:3,0:3:9:0,9,96	0/0:10,0:10:30:0,30,300	0/0:6,0:6:18:0,18,183	1/1:0,12:12:36:366,36,0	0/0:1,0:1:3:0,3,31	1/1:0,11:11:33:344,33,0	1/1:0,6:6:18:188,18,0	1/1:0,4:4:12:127,12,0	1/1:0,5:5:12:118,12,0	1/1:0,17:17:45:495,45,0	0/1:1,5:6:17:114,0,17	1/1:0,2:2:6:67,6,0	1/1:0,10:10:30:290,30,0	0/1:1,3:4:21:75,0,21	1/1:0,12:12:36:366,36,0	0/1:2,2:4:49:52,0,49	0/0:14,0:14:39:0,39,402	1/1:0,2:2:6:54,6,0	1/1:0,9:9:24:239,24,0	1/1:0,2:2:6:61,6,0	1/1:0,3:3:9:100,9,0	1/1:0,8:8:24:253,24,0	0/0:14,0:14:39:0,39,418	1/1:0,10:10:30:292,30,0	0/0:9,0:9:27:0,27,278	0/0:13,0:13:30:0,30,331	0/0:3,0:3:9:0,9,91	1/1:0,1:1:3:26,3,0	0/0:1,0:1:3:0,3,31	1/1:0,3:3:9:92,9,0	./.:.:.:.:.	1/1:0,2:2:6:61,6,0	1/1:0,7:7:21:216,21,0	0/0:3,0:3:9:0,9,99	1/1:0,2:2:6:61,6,0	1/1:0,2:2:6:61,6,0	0/0:5,0:5:12:0,12,138	0/1:2,2:4:36:49,0,36	1/1:0,1:1:3:33,3,0	0/0:3,0:3:9:0,9,92	1/1:0,4:4:12:126,12,0	1/1:0,2:2:6:65,6,0	1/1:0,5:5:15:153,15,0	0/0:2,0:2:6:0,6,62	0/0:3,0:3:9:0,9,92	1/1:0,2:2:6:64,6,0	1/1:0,4:4:12:127,12,0	1/1:0,2:2:3:45,3,0	1/1:0,5:5:15:149,15,0	./.:.:.:.:.	./.:.:.:.:.	./.:.:.:.:.	0/0:3,0:3:9:0,9,93	0/1:1,2:3:23:52,0,23	1/1:0,3:3:9:91,9,0	1/1:0,3:3:9:90,9,0	0/0:1,0:1:3:0,3,32	0/0:1,0:1:3:0,3,32	1/1:0,2:2:6:59,6,0	0/0:5,0:5:15:0,15,156	0/0:3,0:3:9:0,9,94	1/1:0,2:2:6:63,6,0	0/0:4,0:4:12:0,12,127	./.:.:.:.:.	0/0:2,0:2:6:0,6,64	0/0:2,0:2:6:0,6,62	0/0:5,0:5:15:0,15,166	1/1:0,4:4:12:117,12,0	1/1:0,6:6:18:186,18,0	1/1:0,4:4:12:117,12,0	1/1:0,1:1:3:33,3,0	0/0:1,0:1:3:0,3,32	1/1:0,1:1:3:30,3,0	1/1:0,1:1:3:32,3,0	./.:.:.:.:.	0/1:3,1:4:20:20,0,78	0/0:1,0:1:3:0,3,34	0/0:10,0:10:30:0,30,308	0/0:1,0:1:3:0,3,32	0/0:1,0:1:3:0,3,30	0/0:4,0:4:12:0,12,128	1/1:0,1:1:3:31,3,0	1/1:0,3:3:9:92,9,0	0/0:2,0:2:6:0,6,61	0/0:3,0:3:9:0,9,90	0/0:2,0:2:6:0,6,57	0/0:5,0:5:15:0,15,152	1/1:0,5:5:15:158,15,0	1/1:0,5:5:15:151,15,0	./.:.:.:.:.	0/1:1,2:3:20:52,0,20	1/1:0,4:4:12:126,12,0	1/1:0,4:4:12:125,12,0	1/1:0,1:1:3:32,3,0	1/1:0,1:1:3:31,3,0	1/1:0,4:4:12:121,12,0	1/1:0,1:1:3:31,3,0	0/0:2,0:2:6:0,6,66	1/1:0,3:3:9:96,9,0	./.:.:.:.:.	1/1:0,3:3:9:96,9,0	1/1:0,2:2:6:65,6,0	./.:.:.:.:.	0/0:3,0:3:9:0,9,92	0/0:2,0:2:6:0,6,59	./.:.:.:.:.	1/1:0,3:3:9:90,9,0	0/0:2,0:2:6:0,6,62	1/1:0,3:3:9:95,9,0	0/0:4,0:4:6:0,6,76	0/0:1,0:1:3:0,3,32	0/0:6,0:6:15:0,15,167	./.:.:.:.:.	0/0:2,0:2:3:0,3,45	./.:.:.:.:.	0/0:2,0:2:6:0,6,55	0/0:31,0:31:90:0,90,993
chr0	170748255	.	A	G	11877.7	.	AC=141;AF=0.560;AN=252;BaseQRankSum=0.959;DP=673;Dels=0.00;FS=6.981;HaplotypeScore=0.1618;InbreedingCoeff=0.6462;MLEAC=144;MLEAF=0.571;MQ=59.72;MQ0=1;MQRankSum=-1.040;QD=28.76;ReadPosRankSum=-1.439	GT:AD:DP:GQ:PL	1/1:0,39:39:99:1239,114,0	0/0:18,0:18:54:0,54,558	0/0:11,0:11:33:0,33,341	1/1:0,33:33:99:1034,99,0	1/1:0,12:12:36:380,36,0	0/0:7,0:7:21:0,21,215	0/0:5,0:5:15:0,15,158	1/1:0,2:2:6:70,6,0	1/1:0,2:2:6:65,6,0	1/1:0,10:10:30:320,30,0	1/1:0,4:4:12:126,12,0	0/0:6,0:6:18:0,18,183	1/1:0,10:10:30:316,30,0	./.:.:.:.:.	1/1:0,14:14:42:431,42,0	1/1:0,4:4:12:126,12,0	1/1:0,11:11:33:344,33,0	1/1:0,1:1:3:32,3,0	0/0:4,0:4:9:0,9,106	0/0:2,0:2:6:0,6,64	0/0:3,0:3:9:0,9,96	0/0:10,0:10:30:0,30,304	0/0:7,0:7:21:0,21,220	1/1:0,12:12:36:390,36,0	0/0:1,0:1:3:0,3,32	1/1:0,13:13:39:412,39,0	1/1:0,7:7:21:221,21,0	1/1:0,4:4:12:134,12,0	1/1:0,5:5:15:158,15,0	1/1:0,18:18:48:531,48,0	0/1:1,5:6:14:135,0,14	1/1:0,2:2:6:68,6,0	1/1:0,11:11:33:346,33,0	0/1:1,2:3:23:52,0,23	1/1:0,12:12:36:376,36,0	0/1:2,2:4:51:51,0,51	0/0:14,0:14:42:0,42,437	1/1:0,3:3:9:94,9,0	1/1:0,9:9:27:284,27,0	1/1:0,2:2:6:62,6,0	1/1:0,4:4:12:133,12,0	1/1:0,9:9:27:286,27,0	0/0:14,0:14:39:0,39,423	1/1:0,11:11:33:338,33,0	0/0:9,0:9:27:0,27,272	0/0:13,0:13:39:0,39,411	0/0:3,0:3:9:0,9,93	1/1:0,1:1:3:33,3,0	0/0:1,0:1:3:0,3,29	1/1:0,3:3:9:91,9,0	./.:.:.:.:.	1/1:0,2:2:6:65,6,0	1/1:0,7:7:21:224,21,0	0/0:3,0:3:9:0,9,97	1/1:0,2:2:6:61,6,0	1/1:0,2:2:6:62,6,0	0/0:5,0:5:12:0,12,137	0/1:2,2:4:36:54,0,36	1/1:0,1:1:3:31,3,0	0/0:4,0:4:12:0,12,125	1/1:0,4:4:9:95,9,0	1/1:0,3:3:9:96,9,0	1/1:0,5:5:15:160,15,0	0/0:2,0:2:6:0,6,62	0/0:3,0:3:9:0,9,92	1/1:0,2:2:6:64,6,0	1/1:0,5:5:15:157,15,0	1/1:0,2:2:3:45,3,0	1/1:0,4:4:12:127,12,0	./.:.:.:.:.	1/1:0,1:1:3:30,3,0	0/0:1,0:1:3:0,3,30	0/0:3,0:3:9:0,9,94	0/1:1,2:3:21:54,0,21	1/1:0,3:3:9:94,9,0	1/1:0,3:3:9:94,9,0	0/0:1,0:1:3:0,3,34	0/0:1,0:1:3:0,3,32	1/1:0,2:2:6:61,6,0	0/0:5,0:5:15:0,15,154	0/0:3,0:3:9:0,9,91	1/1:0,2:2:6:66,6,0	0/0:4,0:4:12:0,12,126	./.:.:.:.:.	0/0:2,0:2:6:0,6,64	0/0:2,0:2:6:0,6,61	0/0:6,0:6:18:0,18,197	1/1:0,3:3:9:97,9,0	1/1:0,7:7:21:217,21,0	1/1:0,4:4:12:124,12,0	1/1:0,2:2:6:59,6,0	0/0:1,0:1:3:0,3,32	1/1:0,1:1:3:32,3,0	1/1:0,1:1:3:32,3,0	./.:.:.:.:.	0/1:3,1:4:20:20,0,80	0/0:1,0:1:3:0,3,33	0/0:10,0:10:30:0,30,317	0/0:1,0:1:3:0,3,31	0/0:1,0:1:3:0,3,30	0/0:4,0:4:12:0,12,127	1/1:0,1:1:3:31,3,0	1/1:0,3:3:9:94,9,0	0/0:2,0:2:6:0,6,64	0/0:3,0:3:9:0,9,92	0/0:2,0:2:6:0,6,63	0/0:5,0:5:15:0,15,157	1/1:0,5:5:15:165,15,0	1/1:0,5:5:15:164,15,0	./.:.:.:.:.	0/1:3,3:6:73:77,0,73	1/1:0,4:4:12:134,12,0	1/1:0,5:5:15:158,15,0	1/1:0,2:2:6:60,6,0	1/1:0,1:1:3:32,3,0	1/1:0,4:4:12:130,12,0	1/1:0,1:1:3:32,3,0	0/0:2,0:2:6:0,6,61	1/1:0,3:3:9:97,9,0	./.:.:.:.:.	1/1:0,3:3:9:96,9,0	1/1:0,2:2:6:67,6,0	./.:.:.:.:.	0/0:3,0:3:9:0,9,95	0/0:2,0:2:6:0,6,60	./.:.:.:.:.	1/1:0,4:4:12:120,12,0	0/0:4,0:4:12:0,12,122	1/1:0,4:4:12:125,12,0	0/0:4,0:4:6:0,6,89	0/0:1,0:1:3:0,3,31	0/0:4,0:4:12:0,12,122	./.:.:.:.:.	0/0:2,0:2:3:0,3,45	./.:.:.:.:.	0/0:2,0:2:6:0,6,60	0/0:31,0:31:93:0,93,1049
chr0	170770266	.	G	A	14053.2	.	AC=154;AF=0.597;AN=258;BaseQRankSum=-5.487;DP=1000;Dels=0.00;FS=4.720;HaplotypeScore=0.0401;InbreedingCoeff=0.7569;MLEAC=153;MLEAF=0.593;MQ=58.65;MQ0=0;MQRankSum=-0.361;QD=28.22;ReadPosRankSum=-3.969	GT:AD:DP:GQ:PL	0/0:61,0:61:99:0,183,1982	0/0:18,0:18:54:0,54,574	1/1:0,20:20:54:584,54,0	0/0:44,0:44:99:0,132,1388	1/1:0,19:19:57:576,57,0	1/1:0,12:12:33:343,33,0	1/1:0,13:13:39:398,39,0	1/1:0,3:3:9:97,9,0	0/0:8,0:8:24:0,24,254	0/0:17,0:17:51:0,51,543	0/0:3,0:3:9:0,9,104	0/0:19,0:19:54:0,54,586	1/1:0,15:15:45:451,45,0	0/1:1,1:2:26:26,0,26	1/1:0,21:21:63:655,63,0	1/1:0,17:17:45:491,45,0	1/1:0,20:20:60:612,60,0	0/1:3,1:4:18:18,0,83	0/0:6,0:6:15:0,15,173	1/1:0,4:4:12:109,12,0	0/0:4,0:4:12:0,12,130	1/1:0,6:6:18:183,18,0	0/0:24,0:24:66:0,66,728	0/0:20,0:20:57:0,57,635	./.:.:.:.:.	1/1:0,18:18:54:533,54,0	0/0:11,0:11:33:0,33,343	1/1:0,5:5:15:153,15,0	./.:.:.:.:.	1/1:0,15:15:39:442,39,0	1/1:0,2:2:6:62,6,0	1/1:0,1:1:3:33,3,0	1/1:0,18:18:54:538,54,0	1/1:0,4:4:12:126,12,0	1/1:0,18:18:54:551,54,0	0/1:1,2:3:19:52,0,19	1/1:0,23:23:69:709,69,0	0/0:10,0:10:30:0,30,327	1/1:0,16:16:48:483,48,0	0/0:1,0:1:3:0,3,33	0/0:6,0:6:18:0,18,195	0/0:15,0:15:39:0,39,451	0/0:22,0:22:66:0,66,682	0/0:14,0:14:36:0,36,411	1/1:0,16:16:36:422,36,0	0/0:15,0:16:45:0,45,477	1/1:0,11:11:33:350,33,0	0/0:6,0:6:18:0,18,191	1/1:0,3:3:9:89,9,0	0/0:7,0:7:21:0,21,221	0/0:2,0:2:6:0,6,67	1/1:0,4:4:12:124,12,0	0/0:3,0:3:9:0,9,97	1/1:0,5:5:15:158,15,0	0/0:8,0:8:24:0,24,252	1/1:0,3:3:9:89,9,0	./.:.:.:.:.	0/0:6,0:6:15:0,15,170	0/0:5,0:5:15:0,15,155	0/0:7,0:7:21:0,21,214	1/1:0,4:4:12:122,12,0	1/1:0,2:2:6:67,6,0	1/1:0,12:12:36:364,36,0	1/1:0,4:4:12:118,12,0	1/1:0,2:2:6:61,6,0	1/1:0,5:5:15:158,15,0	1/1:0,3:3:9:87,9,0	1/1:0,4:4:12:118,12,0	1/1:0,2:2:6:60,6,0	1/1:0,5:5:15:152,15,0	1/1:0,2:2:6:62,6,0	1/1:0,3:3:9:88,9,0	./.:.:.:.:.	0/1:4,3:7:69:69,0,105	0/0:3,0:3:9:0,9,94	0/0:2,0:2:6:0,6,61	0/0:2,0:2:6:0,6,66	1/1:0,4:4:12:122,12,0	0/0:2,0:2:6:0,6,64	0/0:7,0:7:21:0,21,223	0/0:3,0:3:9:0,9,97	1/1:0,3:3:9:95,9,0	1/1:0,1:1:3:32,3,0	1/1:0,4:4:9:110,9,0	1/1:0,4:4:12:123,12,0	1/1:0,4:4:12:122,12,0	1/1:0,3:3:9:95,9,0	1/1:0,2:2:6:61,6,0	0/0:7,0:7:21:0,21,223	1/1:0,3:3:9:90,9,0	0/0:1,0:1:3:0,3,32	1/1:0,2:2:6:61,6,0	0/0:1,0:1:3:0,3,34	1/1:0,1:1:3:32,3,0	1/1:0,2:2:6:65,6,0	./.:.:.:.:.	1/1:0,6:6:18:187,18,0	1/1:0,1:1:3:32,3,0	1/1:0,3:3:9:91,9,0	1/1:0,1:1:3:32,3,0	1/1:0,7:7:21:222,21,0	1/1:0,1:1:3:32,3,0	1/1:0,4:4:12:124,12,0	0/0:2,0:2:6:0,6,63	1/1:0,1:1:3:32,3,0	1/1:0,7:7:21:215,21,0	1/1:0,3:3:9:90,9,0	1/1:0,4:4:12:120,12,0	0/0:4,0:4:12:0,12,129	1/1:0,4:4:12:118,12,0	1/1:0,2:2:6:59,6,0	0/0:4,0:4:12:0,12,131	0/0:12,0:12:33:0,33,361	1/1:0,3:3:9:96,9,0	1/1:0,2:2:6:65,6,0	1/1:0,4:4:12:118,12,0	1/1:0,1:1:3:31,3,0	1/1:0,3:3:9:89,9,0	0/0:4,0:4:12:0,12,129	1/1:0,5:5:15:148,15,0	0/0:8,0:8:24:0,24,248	0/0:5,0:5:15:0,15,157	1/1:0,5:5:15:151,15,0	1/1:0,2:2:6:63,6,0	1/1:0,8:8:24:245,24,0	1/1:0,7:7:21:212,21,0	0/0:3,0:3:9:0,9,95	0/0:3,0:3:9:0,9,92	1/1:0,5:5:15:148,15,0	./.:.:.:.:.	0/0:2,0:2:3:0,3,45	0/0:2,0:2:3:0,3,45	0/0:7,0:7:12:0,12,162	./.:.:.:.:.	0/0:7,0:7:12:0,12,166	./.:.:.:.:.	0/0:48,0:48:99:0,144,1605
chr0	170771934	.	T	C	20431.6	.	AC=182;AF=0.684;AN=266;BaseQRankSum=0.312;DP=1092;Dels=0.00;FS=0.458;HaplotypeScore=0.0912;InbreedingCoeff=0.7550;MLEAC=184;MLEAF=0.692;MQ=59.51;MQ0=0;MQRankSum=0.392;QD=28.62;ReadPosRankSum=-3.930	GT:AD:DP:GQ:PL	0/0:69,0:69:99:0,207,2146	1/1:0,21:21:54:615,54,0	1/1:0,21:21:60:656,60,0	0/0:40,0:40:99:0,117,1232	1/1:0,15:15:42:446,42,0	1/1:0,23:23:66:699,66,0	1/1:0,16:16:45:482,45,0	1/1:0,4:4:12:126,12,0	0/1:4,1:5:13:13,0,116	1/1:0,23:23:69:716,69,0	1/1:0,4:4:12:122,12,0	0/0:18,0:18:51:0,51,537	1/1:0,18:18:54:555,54,0	./.:.:.:.:.	1/1:0,10:10:30:312,30,0	1/1:0,17:17:51:528,51,0	1/1:0,21:21:60:650,60,0	0/1:3,2:5:37:37,0,79	0/0:13,0:13:33:0,33,360	1/1:0,13:13:39:391,39,0	1/1:0,4:4:12:137,12,0	1/1:0,22:22:60:646,60,0	1/1:0,19:19:48:538,48,0	0/0:15,0:15:45:0,45,459	1/1:0,5:5:15:169,15,0	1/1:0,18:18:54:570,54,0	0/0:13,0:13:36:0,36,387	1/1:0,4:4:12:127,12,0	1/1:0,1:1:3:34,3,0	1/1:0,18:18:51:549,51,0	1/1:0,10:10:30:324,30,0	1/1:0,5:5:15:161,15,0	1/1:0,23:23:69:704,69,0	1/1:0,5:5:15:161,15,0	1/1:0,15:15:39:433,39,0	0/1:3,7:10:60:196,0,60	1/1:0,15:15:45:465,45,0	0/0:12,0:12:36:0,36,362	1/1:0,11:11:33:336,33,0	0/0:4,0:4:12:0,12,132	0/1:7,1:8:2:2,0,195	0/0:7,0:7:21:0,21,222	1/1:0,9:9:27:279,27,0	0/0:23,0:23:69:0,69,704	1/1:0,13:13:36:379,36,0	0/0:20,0:20:54:0,54,584	1/1:0,14:14:39:418,39,0	0/0:7,0:7:21:0,21,226	1/1:0,2:2:6:59,6,0	0/0:8,0:8:24:0,24,242	0/0:3,0:3:9:0,9,92	1/1:0,3:3:9:92,9,0	1/1:0,8:8:24:245,24,0	1/1:0,5:5:15:155,15,0	0/0:9,0:9:27:0,27,272	1/1:0,8:8:24:252,24,0	0/0:3,0:3:9:0,9,95	0/0:6,0:6:18:0,18,184	1/1:0,3:3:9:92,9,0	0/0:2,0:2:6:0,6,61	1/1:0,6:6:18:189,18,0	1/1:0,3:3:9:90,9,0	1/1:0,12:12:33:358,33,0	1/1:0,3:3:9:86,9,0	1/1:0,7:7:21:221,21,0	1/1:0,3:3:9:94,9,0	./.:.:.:.:.	1/1:0,3:3:9:92,9,0	1/1:0,7:7:21:220,21,0	1/1:0,3:3:9:95,9,0	0/0:1,0:1:3:0,3,31	1/1:0,4:4:12:124,12,0	1/1:0,2:2:6:58,6,0	0/1:2,3:5:48:75,0,48	0/0:6,0:6:18:0,18,184	0/0:4,0:4:12:0,12,124	./.:.:.:.:.	1/1:0,4:4:12:125,12,0	./.:.:.:.:.	1/1:0,5:5:15:155,15,0	1/1:0,1:1:3:30,3,0	1/1:0,3:3:9:95,9,0	1/1:0,6:6:18:193,18,0	1/1:0,7:7:21:223,21,0	0/1:1,1:2:24:24,0,26	1/1:0,3:3:9:90,9,0	1/1:0,2:2:6:61,6,0	1/1:0,9:9:27:279,27,0	0/0:5,0:5:15:0,15,159	1/1:0,7:7:21:220,21,0	0/0:3,0:3:9:0,9,93	1/1:0,6:6:18:184,18,0	1/1:0,1:1:3:33,3,0	1/1:0,1:1:3:32,3,0	1/1:0,1:1:3:31,3,0	1/1:0,3:3:9:95,9,0	1/1:0,8:8:24:245,24,0	1/1:0,5:5:15:150,15,0	1/1:0,5:5:15:157,15,0	1/1:0,2:2:6:61,6,0	1/1:0,2:2:6:54,6,0	1/1:0,3:3:9:92,9,0	1/1:0,5:5:15:153,15,0	1/1:0,2:2:6:61,6,0	1/1:0,2:2:6:63,6,0	1/1:0,6:6:15:170,15,0	1/1:0,5:5:15:157,15,0	1/1:0,4:4:12:121,12,0	0/0:7,0:7:21:0,21,221	1/1:0,8:8:24:235,24,0	1/1:0,8:8:24:246,24,0	0/0:7,0:7:21:0,21,223	0/0:2,0:2:6:0,6,59	1/1:0,10:10:30:299,30,0	1/1:0,6:6:18:187,18,0	1/1:0,5:5:15:156,15,0	1/1:0,5:5:15:154,15,0	1/1:0,1:1:3:29,3,0	0/0:7,0:7:21:0,21,219	1/1:0,4:4:12:124,12,0	0/0:1,0:1:3:0,3,32	0/0:8,0:8:24:0,24,250	1/1:0,8:8:21:221,21,0	1/1:0,3:3:9:92,9,0	1/1:0,4:4:12:121,12,0	1/1:0,8:8:18:211,18,0	0/0:3,0:3:9:0,9,88	0/0:3,0:3:9:0,9,89	1/1:0,2:2:6:67,6,0	0/0:6,0:6:15:0,15,170	0/0:4,0:4:6:0,6,89	0/0:2,0:2:6:0,6,61	0/0:4,0:4:6:0,6,89	0/0:6,0:6:15:0,15,170	0/0:6,0:6:9:0,9,134	0/0:4,0:4:6:0,6,89	0/0:17,0:17:51:0,51,581
chr0	170773647	.	G	A	705.32	.	AC=15;AF=0.058;AN=260;BaseQRankSum=0.122;DP=1145;Dels=0.00;FS=0.000;HaplotypeScore=0.1610;InbreedingCoeff=0.4092;MLEAC=12;MLEAF=0.046;MQ=58.79;MQ0=4;MQRankSum=0.313;QD=18.56;ReadPosRankSum=1.012	GT:AD:DP:GQ:PL	0/0:64,0:64:99:0,192,2044	0/0:27,0:27:78:0,78,824	0/0:25,0:25:72:0,72,748	0/0:51,0:51:99:0,153,1594	0/0:17,0:17:48:0,48,516	0/0:20,0:20:60:0,60,626	0/0:23,0:23:69:0,69,704	0/0:5,0:5:15:0,15,155	0/1:3,1:4:20:20,0,84	0/0:17,0:17:51:0,51,536	0/0:3,0:3:9:0,9,98	0/0:16,0:16:42:0,42,473	0/0:14,0:14:42:0,42,450	0/0:2,0:2:6:0,6,63	0/0:26,0:26:69:0,69,775	0/0:16,0:16:48:0,48,489	0/0:23,0:23:69:0,69,713	0/0:5,0:5:15:0,15,157	0/0:9,0:9:27:0,27,284	0/0:12,0:12:36:0,36,367	0/0:3,0:3:9:0,9,100	0/0:20,0:20:60:0,60,617	0/0:15,0:15:45:0,45,468	0/0:23,0:23:63:0,63,670	0/0:2,0:2:6:0,6,65	0/0:26,0:26:75:0,75,782	0/0:18,0:18:45:0,45,453	0/0:6,0:6:18:0,18,192	0/0:6,0:6:18:0,18,181	0/0:21,0:21:60:0,60,620	0/0:8,0:8:24:0,24,250	0/0:3,0:3:9:0,9,97	0/0:24,0:24:72:0,72,742	./.:.:.:.:.	0/0:30,0:30:78:0,78,850	0/0:2,0:2:3:0,3,34	0/0:20,0:20:60:0,60,609	0/0:13,0:13:36:0,36,390	0/0:17,0:17:51:0,51,523	0/0:2,0:2:6:0,6,66	0/0:2,0:2:6:0,6,63	0/0:24,0:24:63:0,63,686	0/0:21,0:21:57:0,57,611	0/0:10,0:10:30:0,30,320	0/0:16,0:16:45:0,45,482	0/0:17,0:17:51:0,51,514	0/0:9,0:9:27:0,27,283	0/1:2,4:6:47:116,0,47	0/0:4,0:4:12:0,12,129	0/0:10,0:10:30:0,30,296	0/0:2,0:2:6:0,6,63	0/0:2,0:2:6:0,6,63	0/0:6,0:6:18:0,18,190	0/0:6,0:6:18:0,18,188	0/0:2,0:2:6:0,6,57	0/0:2,0:2:6:0,6,59	0/0:3,0:3:9:0,9,95	0/0:6,0:6:18:0,18,191	./.:.:.:.:.	0/0:6,0:6:18:0,18,185	0/0:4,0:4:12:0,12,131	0/0:3,0:3:9:0,9,97	0/0:9,1:10:27:0,27,280	0/0:1,0:1:3:0,3,32	0/0:4,0:4:12:0,12,124	0/0:5,0:5:15:0,15,159	0/0:1,0:1:3:0,3,32	0/0:4,0:4:9:0,9,109	0/0:5,0:5:15:0,15,145	0/0:2,0:2:6:0,6,61	0/0:2,0:2:6:0,6,63	0/0:4,0:4:12:0,12,128	0/0:4,0:4:12:0,12,130	0/1:2,1:3:21:21,0,54	1/1:0,7:7:21:211,21,0	1/1:0,5:5:15:153,15,0	0/0:2,0:2:6:0,6,66	0/0:3,0:3:6:0,6,75	0/0:2,0:2:6:0,6,62	0/0:5,0:5:15:0,15,154	0/0:2,0:2:6:0,6,65	0/0:3,0:3:9:0,9,83	0/0:3,0:3:9:0,9,95	0/0:9,0:9:21:0,21,243	./.:.:.:.:.	0/0:6,0:6:18:0,18,181	0/0:6,0:7:15:0,15,173	0/0:1,0:1:3:0,3,31	0/0:3,0:3:9:0,9,86	0/0:4,0:4:12:0,12,123	0/0:1,0:1:3:0,3,32	0/0:3,0:3:9:0,9,88	0/0:2,0:2:6:0,6,62	0/0:2,0:2:6:0,6,59	0/0:5,0:5:15:0,15,154	0/0:2,0:2:6:0,6,65	0/0:4,0:4:12:0,12,122	./.:.:.:.:.	0/0:4,0:4:12:0,12,118	0/0:5,0:5:15:0,15,153	0/0:5,0:5:12:0,12,121	./.:.:.:.:.	0/0:1,0:1:3:0,3,30	0/0:3,0:3:9:0,9,92	0/0:3,0:3:9:0,9,83	0/0:7,0:7:21:0,21,210	0/0:3,0:3:9:0,9,97	0/0:10,0:10:30:0,30,303	0/0:7,0:7:21:0,21,216	0/0:10,0:10:30:0,30,308	0/0:5,0:5:15:0,15,152	0/0:7,0:7:21:0,21,220	0/0:10,0:10:30:0,30,310	0/0:9,0:9:27:0,27,274	0/0:5,0:5:15:0,15,161	0/0:2,0:2:6:0,6,60	0/0:5,0:5:15:0,15,152	0/0:4,0:4:12:0,12,122	1/1:0,2:2:6:61,6,0	0/0:1,0:1:3:0,3,33	1/1:0,3:3:9:94,9,0	0/0:8,0:8:24:0,24,252	0/0:10,0:10:30:0,30,309	0/0:5,0:5:15:0,15,150	0/0:8,0:8:24:0,24,245	0/0:8,0:8:24:0,24,249	1/1:0,4:4:12:122,12,0	1/1:0,4:4:12:121,12,0	0/0:2,0:2:6:0,6,65	./.:.:.:.:.	./.:.:.:.:.	0/0:7,0:7:12:0,12,163	0/0:7,0:7:12:0,12,166	0/0:1,0:1:3:0,3,27	0/0:7,0:8:12:0,12,164	0/0:6,0:6:9:0,9,134	0/0:31,0:31:93:0,93,1035
chr0	170783521	.	A	C	4338.11	.	AC=53;AF=0.214;AN=248;BaseQRankSum=-0.454;DP=861;Dels=0.00;FS=2.245;HaplotypeScore=0.0309;InbreedingCoeff=0.6625;MLEAC=50;MLEAF=0.202;MQ=59.71;MQ0=0;MQRankSum=-0.237;QD=27.28;ReadPosRankSum=2.735	GT:AD:DP:GQ:PL	0/0:78,0:78:99:0,235,2461	1/1:0,19:19:57:595,57,0	1/1:0,10:10:30:308,30,0	0/0:33,0:33:90:0,90,934	0/0:8,0:8:24:0,24,248	1/1:0,17:17:48:504,48,0	0/0:11,0:11:30:0,30,325	./.:.:.:.:.	0/0:1,0:1:3:0,3,32	0/0:12,0:12:36:0,36,372	./.:.:.:.:.	0/0:20,0:20:60:0,60,625	0/0:17,0:17:48:0,48,521	0/0:1,0:1:3:0,3,32	0/0:14,0:14:42:0,42,439	0/0:8,0:8:18:0,18,210	0/0:15,0:15:36:0,36,410	0/1:1,1:2:19:19,0,26	0/0:13,0:13:33:0,33,378	1/1:0,2:2:3:32,3,0	1/1:0,1:1:3:33,3,0	1/1:0,18:18:48:533,48,0	1/1:0,11:11:33:342,33,0	0/0:20,1:21:51:0,51,568	0/0:1,0:1:3:0,3,31	0/0:12,0:12:36:0,36,378	0/0:9,0:9:27:0,27,287	0/0:1,0:1:3:0,3,31	0/0:1,0:1:3:0,3,32	0/0:8,0:8:24:0,24,255	./.:.:.:.:.	./.:.:.:.:.	0/0:11,0:11:33:0,33,344	0/0:4,0:4:12:0,12,128	0/0:19,0:19:57:0,57,592	0/0:1,0:1:3:0,3,31	0/0:16,0:16:48:0,48,491	0/0:5,0:5:15:0,15,154	0/0:16,0:16:48:0,48,490	./.:.:.:.:.	0/0:3,0:3:9:0,9,96	0/0:11,1:12:30:0,30,322	0/0:14,0:14:39:0,39,415	0/0:22,0:22:51:0,51,592	0/0:16,0:16:48:0,48,502	0/0:15,0:15:39:0,39,437	1/1:0,16:16:45:487,45,0	0/0:2,0:2:6:0,6,65	0/0:1,0:1:3:0,3,34	0/0:5,0:5:15:0,15,155	./.:.:.:.:.	0/0:4,0:4:12:0,12,125	0/0:5,0:5:15:0,15,154	0/0:2,0:2:6:0,6,60	0/0:7,0:7:18:0,18,196	0/0:3,0:3:9:0,9,96	./.:.:.:.:.	0/0:7,0:7:21:0,21,214	0/0:4,0:4:12:0,12,128	0/0:6,0:6:15:0,15,175	./.:.:.:.:.	0/0:3,0:3:9:0,9,95	0/0:3,0:3:6:0,6,76	0/0:5,0:5:15:0,15,150	0/0:7,0:7:21:0,21,214	0/0:3,0:3:9:0,9,96	0/0:3,0:3:9:0,9,93	0/0:7,0:7:21:0,21,221	0/0:5,0:5:12:0,12,136	1/1:0,1:1:3:33,3,0	1/1:0,3:3:9:97,9,0	1/1:0,1:1:3:32,3,0	1/1:0,5:5:15:156,15,0	1/1:0,3:3:9:95,9,0	1/1:0,3:3:9:95,9,0	0/0:2,0:2:6:0,6,63	0/0:6,0:6:18:0,18,189	0/0:2,0:2:6:0,6,65	0/0:2,0:2:6:0,6,64	0/0:1,0:1:3:0,3,32	./.:.:.:.:.	./.:.:.:.:.	0/0:1,0:1:3:0,3,34	1/1:0,3:3:9:96,9,0	1/1:0,6:6:18:185,18,0	0/0:1,0:1:3:0,3,33	0/0:14,0:14:39:0,39,411	0/0:3,0:3:9:0,9,95	0/0:1,0:1:3:0,3,32	0/0:3,0:3:9:0,9,95	0/0:5,0:5:15:0,15,154	0/0:7,0:7:21:0,21,214	0/0:1,0:1:3:0,3,32	./.:.:.:.:.	0/0:1,0:1:3:0,3,32	0/0:1,0:1:3:0,3,32	0/0:1,0:1:3:0,3,30	0/0:3,0:3:9:0,9,94	0/0:1,0:1:3:0,3,32	0/0:1,0:1:3:0,3,33	0/0:2,0:2:6:0,6,65	0/0:1,0:1:3:0,3,31	./.:.:.:.:.	1/1:0,5:5:15:159,15,0	1/1:0,3:3:9:95,9,0	1/1:0,6:6:18:185,18,0	1/1:0,2:2:6:67,6,0	0/0:8,0:8:24:0,24,250	0/0:3,0:3:9:0,9,97	0/0:3,0:3:9:0,9,96	0/0:7,0:7:18:0,18,204	0/0:3,0:3:9:0,9,99	0/0:8,0:8:18:0,18,214	0/0:5,0:5:15:0,15,159	0/0:1,0:1:3:0,3,32	0/0:3,0:3:9:0,9,91	0/0:4,0:4:9:0,9,110	0/0:2,0:2:6:0,6,62	1/1:0,3:3:9:95,9,0	0/0:3,0:3:9:0,9,97	0/0:4,0:4:12:0,12,124	0/0:5,0:5:15:0,15,156	0/0:9,0:9:27:0,27,288	1/1:0,2:2:6:61,6,0	1/1:0,4:4:12:123,12,0	1/1:0,5:5:15:160,15,0	1/1:0,3:3:6:61,6,0	1/1:0,5:5:15:156,15,0	0/0:2,0:2:6:0,6,65	0/0:2,0:2:3:0,3,45	0/0:2,0:2:6:0,6,62	0/0:2,0:2:3:0,3,28	0/0:2,0:2:3:0,3,45	./.:.:.:.:.	0/0:4,0:4:6:0,6,89	0/0:6,0:6:9:0,9,121	0/0:34,0:34:99:0,102,1147
chr0	170785229	.	C	T	17196.3	.	AC=225;AF=0.865;AN=260;BaseQRankSum=0.978;DP=718;Dels=0.00;FS=2.494;HaplotypeScore=0.0891;InbreedingCoeff=0.5821;MLEAC=227;MLEAF=0.873;MQ=59.49;MQ0=0;MQRankSum=0.754;QD=29.40;ReadPosRankSum=0.398	GT:AD:DP:GQ:PL	1/1:0,24:24:72:757,72,0	1/1:0,10:10:30:316,30,0	1/1:0,9:9:27:281,27,0	1/1:0,28:28:84:849,84,0	1/1:0,23:23:63:658,63,0	1/1:0,8:8:24:247,24,0	1/1:0,7:7:21:216,21,0	1/1:0,1:1:3:35,3,0	1/1:0,1:1:3:30,3,0	1/1:0,13:13:39:407,39,0	./.:.:.:.:.	0/0:12,0:12:36:0,36,363	1/1:0,11:11:33:345,33,0	1/1:0,3:3:9:94,9,0	1/1:0,14:14:42:422,42,0	1/1:0,11:11:33:334,33,0	1/1:0,13:13:39:398,39,0	1/1:0,3:3:9:95,9,0	1/1:0,6:6:15:163,15,0	./.:.:.:.:.	1/1:0,1:1:3:32,3,0	1/1:0,9:9:27:282,27,0	1/1:0,12:12:36:367,36,0	1/1:0,14:14:42:438,42,0	1/1:0,3:3:9:97,9,0	1/1:0,10:10:30:308,30,0	1/1:0,16:16:45:477,45,0	1/1:0,2:2:6:63,6,0	1/1:0,3:3:9:97,9,0	1/1:0,8:8:21:225,21,0	1/1:0,6:6:18:189,18,0	1/1:0,2:2:6:70,6,0	1/1:0,13:13:36:385,36,0	1/1:0,2:2:6:61,6,0	1/1:0,9:9:27:276,27,0	1/1:0,3:3:9:92,9,0	1/1:0,11:11:27:295,27,0	1/1:0,9:9:24:248,24,0	1/1:0,6:6:18:191,18,0	1/1:0,1:1:3:33,3,0	1/1:0,2:2:6:61,6,0	1/1:0,12:12:36:373,36,0	1/1:0,15:15:45:460,45,0	0/0:10,0:10:30:0,30,314	0/0:15,0:15:33:0,33,395	0/0:19,0:19:54:0,54,556	1/1:0,5:5:15:154,15,0	0/0:2,0:2:6:0,6,61	1/1:0,1:1:3:32,3,0	1/1:0,6:6:18:184,18,0	1/1:0,3:3:9:90,9,0	0/0:4,0:4:12:0,12,120	1/1:0,2:2:6:64,6,0	./.:.:.:.:.	0/0:4,0:4:12:0,12,123	./.:.:.:.:.	0/0:5,0:5:15:0,15,151	0/0:4,0:4:12:0,12,115	1/1:0,1:1:3:32,3,0	0/0:7,0:7:21:0,21,214	1/1:0,1:1:3:28,3,0	1/1:0,1:1:3:32,3,0	1/1:0,4:4:12:117,12,0	1/1:0,4:4:12:123,12,0	1/1:0,4:4:12:121,12,0	1/1:0,2:2:6:64,6,0	1/1:0,2:2:6:63,6,0	1/1:0,2:2:6:63,6,0	1/1:0,1:1:3:32,3,0	1/1:0,2:2:6:62,6,0	./.:.:.:.:.	1/1:0,2:2:6:63,6,0	1/1:0,1:1:3:30,3,0	1/1:0,2:2:6:61,6,0	1/1:0,4:4:12:132,12,0	1/1:0,2:2:6:64,6,0	0/0:1,0:1:3:0,3,31	./.:.:.:.:.	0/0:3,0:3:9:0,9,89	1/1:0,5:5:12:136,12,0	1/1:0,2:2:6:58,6,0	1/1:0,2:2:6:59,6,0	1/1:0,1:1:3:31,3,0	1/1:0,2:2:6:62,6,0	1/1:0,3:3:9:94,9,0	1/1:0,1:1:3:29,3,0	./.:.:.:.:.	1/1:0,6:6:18:185,18,0	1/1:0,4:4:12:121,12,0	1/1:0,3:3:9:97,9,0	0/1:1,8:9:4:218,0,4	1/1:0,7:7:21:211,21,0	1/1:0,2:2:6:64,6,0	1/1:0,2:2:6:63,6,0	1/1:0,2:2:6:61,6,0	1/1:0,4:4:12:124,12,0	1/1:0,5:5:15:166,15,0	1/1:0,3:3:9:95,9,0	1/1:0,1:1:3:31,3,0	1/1:0,2:2:6:63,6,0	1/1:0,7:7:21:215,21,0	1/1:0,2:2:6:65,6,0	1/1:0,4:4:12:122,12,0	1/1:0,4:4:12:125,12,0	1/1:0,2:2:6:61,6,0	1/1:0,5:5:15:153,15,0	1/1:0,3:3:6:62,6,0	1/1:0,6:6:18:172,18,0	1/1:0,2:2:6:63,6,0	1/1:0,6:6:15:153,15,0	1/1:0,3:3:6:59,6,0	1/1:0,2:2:6:64,6,0	1/1:0,3:3:9:89,9,0	1/1:0,1:1:3:30,3,0	1/1:0,4:4:12:127,12,0	1/1:0,5:5:15:153,15,0	1/1:0,3:3:9:90,9,0	1/1:0,2:2:6:65,6,0	1/1:0,4:4:12:118,12,0	1/1:0,2:2:3:45,3,0	0/0:4,0:4:12:0,12,117	0/0:7,0:7:21:0,21,214	1/1:0,4:4:12:125,12,0	1/1:0,1:1:3:32,3,0	1/1:0,4:4:12:122,12,0	1/1:0,1:1:3:30,3,0	1/1:0,4:4:12:130,12,0	1/1:0,5:5:15:154,15,0	0/0:2,0:2:6:0,6,61	1/1:0,2:2:6:63,6,0	1/1:0,4:4:6:89,6,0	0/0:4,0:4:9:0,9,106	1/1:0,3:3:6:72,6,0	1/1:0,8:8:21:236,21,0	1/1:0,1:1:3:28,3,0	1/1:0,6:6:9:121,9,0	0/0:30,0:30:90:0,90,992
chr0	170787146	.	A	C	26871.9	.	AC=234;AF=0.893;AN=262;BaseQRankSum=-2.346;DP=1072;Dels=0.00;FS=6.873;HaplotypeScore=0.0511;InbreedingCoeff=0.6622;MLEAC=237;MLEAF=0.905;MQ=59.82;MQ0=0;MQRankSum=0.830;QD=28.93;ReadPosRankSum=-1.034	GT:AD:DP:GQ:PL	1/1:0,57:57:99:1767,171,0	1/1:0,18:18:51:532,51,0	1/1:0,9:9:27:264,27,0	1/1:0,48:48:99:1402,141,0	1/1:0,12:12:36:361,36,0	1/1:0,16:16:48:475,48,0	1/1:0,17:17:48:499,48,0	1/1:0,2:2:3:33,3,0	1/1:0,2:2:6:63,6,0	1/1:0,24:24:72:708,72,0	1/1:0,3:3:9:97,9,0	0/0:11,0:11:30:0,30,310	1/1:0,10:10:30:300,30,0	1/1:0,2:2:6:65,6,0	1/1:0,30:30:90:900,90,0	1/1:0,13:13:39:385,39,0	1/1:0,21:21:60:613,60,0	./.:.:.:.:.	1/1:0,11:11:24:280,24,0	1/1:0,7:7:18:193,18,0	1/1:0,1:1:3:32,3,0	1/1:0,14:14:39:403,39,0	1/1:0,23:23:63:655,63,0	1/1:0,36:36:93:991,93,0	./.:.:.:.:.	1/1:0,20:20:60:587,60,0	1/1:0,18:18:51:516,51,0	1/1:0,7:7:21:227,21,0	1/1:0,4:4:12:129,12,0	1/1:0,16:16:48:474,48,0	./.:.:.:.:.	1/1:0,3:3:9:94,9,0	1/1:0,11:11:33:329,33,0	1/1:0,5:5:15:167,15,0	1/1:0,27:27:78:792,78,0	1/1:0,5:5:15:162,15,0	1/1:0,27:27:81:797,81,0	1/1:0,9:9:24:252,24,0	1/1:0,15:15:45:433,45,0	1/1:0,5:5:15:145,15,0	1/1:0,5:5:15:155,15,0	1/1:0,20:20:60:597,60,0	1/1:0,19:19:48:516,48,0	0/0:28,0:28:75:0,75,809	0/0:21,0:21:60:0,60,620	0/0:15,0:15:45:0,45,458	1/1:0,11:11:33:326,33,0	0/0:2,0:2:6:0,6,63	1/1:0,3:3:9:89,9,0	1/1:0,5:5:15:145,15,0	1/1:0,2:2:6:55,6,0	0/0:3,0:3:9:0,9,90	1/1:0,6:6:18:178,18,0	1/1:0,3:3:9:89,9,0	0/0:8,0:8:24:0,24,247	1/1:0,3:3:9:92,9,0	0/0:8,0:8:24:0,24,245	0/0:5,0:5:15:0,15,146	1/1:0,2:2:3:45,3,0	0/0:3,0:3:9:0,9,89	1/1:0,3:3:9:86,9,0	1/1:0,5:5:15:147,15,0	1/1:0,9:9:27:264,27,0	1/1:0,7:7:21:216,21,0	1/1:0,5:5:15:148,15,0	1/1:0,4:4:12:119,12,0	1/1:0,9:9:27:269,27,0	1/1:0,3:3:9:83,9,0	1/1:0,2:2:6:55,6,0	1/1:0,3:3:9:95,9,0	1/1:0,2:2:6:51,6,0	1/1:0,5:5:15:148,15,0	1/1:0,3:3:9:89,9,0	1/1:0,3:3:9:86,9,0	1/1:0,4:4:9:109,9,0	1/1:0,8:8:24:246,24,0	0/0:3,0:3:9:0,9,92	1/1:0,2:2:6:59,6,0	1/1:0,2:2:6:61,6,0	1/1:0,6:6:18:172,18,0	1/1:0,2:2:6:60,6,0	1/1:0,2:2:6:55,6,0	1/1:0,3:3:9:96,9,0	1/1:0,4:4:12:119,12,0	1/1:0,3:3:9:89,9,0	1/1:0,5:5:15:148,15,0	1/1:0,2:2:6:63,6,0	1/1:0,5:5:15:135,15,0	1/1:0,7:7:21:211,21,0	1/1:0,6:6:18:197,18,0	1/1:0,2:2:6:59,6,0	1/1:0,4:4:12:120,12,0	1/1:0,1:1:3:30,3,0	1/1:0,4:4:12:124,12,0	1/1:0,7:7:21:209,21,0	1/1:0,5:5:15:152,15,0	1/1:0,2:2:6:65,6,0	./.:.:.:.:.	1/1:0,3:3:9:80,9,0	./.:.:.:.:.	1/1:0,1:1:3:33,3,0	1/1:0,2:2:6:59,6,0	1/1:0,2:2:6:59,6,0	1/1:0,3:3:9:98,9,0	1/1:0,3:3:9:89,9,0	1/1:0,8:8:21:229,21,0	1/1:0,3:3:9:98,9,0	1/1:0,2:2:6:59,6,0	1/1:0,2:2:6:63,6,0	1/1:0,6:6:18:173,18,0	1/1:0,6:6:18:176,18,0	1/1:0,2:2:6:63,6,0	1/1:0,5:5:15:145,15,0	1/1:0,9:9:27:267,27,0	1/1:0,7:7:21:214,21,0	1/1:0,5:5:15:151,15,0	1/1:0,4:4:12:115,12,0	1/1:0,3:3:9:86,9,0	1/1:0,8:8:21:235,21,0	1/1:0,4:4:9:106,9,0	0/0:2,0:2:6:0,6,66	1/1:0,5:5:15:152,15,0	1/1:0,6:6:18:180,18,0	1/1:0,9:9:21:244,21,0	1/1:0,6:6:15:148,15,0	1/1:0,4:4:12:125,12,0	1/1:0,12:12:33:344,33,0	1/1:0,5:5:15:151,15,0	1/1:0,2:2:6:60,6,0	1/1:0,1:1:3:30,3,0	./.:.:.:.:.	0/0:3,0:3:6:0,6,76	1/1:0,4:4:6:89,6,0	1/1:0,5:5:9:119,9,0	1/1:0,4:4:6:89,6,0	1/1:0,2:2:3:45,3,0	0/0:31,0:31:93:0,93,1050
chr0	170794945	.	T	A	19250.8	.	AC=188;AF=0.746;AN=252;BaseQRankSum=-1.165;DP=877;Dels=0.00;FS=6.208;HaplotypeScore=0.0493;InbreedingCoeff=0.7419;MLEAC=191;MLEAF=0.758;MQ=59.23;MQ0=0;MQRankSum=0.318;QD=29.30;ReadPosRankSum=1.254	GT:AD:DP:GQ:PL	1/1:0,51:51:99:1609,153,0	1/1:0,23:23:69:715,69,0	1/1:0,15:15:45:467,45,0	1/1:0,45:45:99:1377,135,0	1/1:0,14:14:42:430,42,0	1/1:0,10:10:30:310,30,0	1/1:0,11:12:33:341,33,0	./.:.:.:.:.	./.:.:.:.:.	1/1:0,13:13:36:374,36,0	1/1:0,1:1:3:34,3,0	0/0:11,0:11:33:0,33,354	0/0:8,0:8:24:0,24,251	./.:.:.:.:.	0/0:14,0:14:39:0,39,422	1/1:0,15:15:45:444,45,0	0/0:16,0:16:48:0,48,484	1/1:0,3:3:9:95,9,0	1/1:0,5:5:12:137,12,0	1/1:0,4:4:12:123,12,0	1/1:0,2:2:6:64,6,0	1/1:0,16:16:42:453,42,0	1/1:0,28:28:78:822,78,0	0/0:11,0:11:33:0,33,341	1/1:0,2:2:6:63,6,0	0/0:16,0:16:48:0,48,492	1/1:0,25:25:75:753,75,0	1/1:0,2:2:6:60,6,0	./.:.:.:.:.	1/1:0,18:18:51:527,51,0	1/1:0,1:1:3:32,3,0	1/1:0,2:2:6:63,6,0	1/1:0,9:9:18:226,18,0	0/0:1,0:1:3:0,3,32	1/1:0,10:10:30:308,30,0	1/1:0,4:4:12:122,12,0	0/0:14,0:14:36:0,36,396	1/1:0,8:8:24:247,24,0	1/1:0,9:9:27:275,27,0	1/1:0,2:2:6:59,6,0	0/0:2,0:2:6:0,6,63	1/1:0,14:14:42:430,42,0	1/1:0,14:14:42:431,42,0	1/1:0,14:14:39:419,39,0	1/1:0,12:12:36:357,36,0	1/1:0,17:17:51:535,51,0	1/1:0,14:14:42:430,42,0	./.:.:.:.:.	0/0:1,0:1:3:0,3,32	1/1:0,7:7:18:201,18,0	1/1:0,3:3:9:91,9,0	1/1:0,4:4:12:113,12,0	1/1:0,5:5:9:119,9,0	1/1:0,3:3:9:94,9,0	0/0:3,0:3:9:0,9,87	./.:.:.:.:.	0/0:4,0:4:12:0,12,125	0/0:3,0:3:9:0,9,95	1/1:0,3:3:9:89,9,0	0/0:7,0:7:21:0,21,225	1/1:0,1:1:3:29,3,0	1/1:0,2:2:6:60,6,0	0/0:10,0:10:24:0,24,262	0/0:7,0:7:21:0,21,221	0/0:9,0:9:27:0,27,262	0/0:4,0:4:12:0,12,124	0/0:2,0:2:6:0,6,63	1/1:0,1:1:3:32,3,0	1/1:0,4:4:12:120,12,0	1/1:0,1:1:3:29,3,0	./.:.:.:.:.	1/1:0,3:3:9:92,9,0	1/1:0,3:3:6:74,6,0	1/1:0,6:6:18:185,18,0	1/1:0,1:1:3:31,3,0	0/0:1,0:1:3:0,3,31	0/0:6,0:6:18:0,18,183	1/1:0,1:1:3:30,3,0	./.:.:.:.:.	1/1:0,7:7:21:218,21,0	1/1:0,2:2:6:59,6,0	1/1:0,2:2:6:63,6,0	1/1:0,3:4:9:91,9,0	1/1:0,3:3:9:93,9,0	1/1:0,6:6:18:184,18,0	1/1:0,2:2:6:65,6,0	1/1:0,4:4:12:122,12,0	1/1:0,5:5:15:156,15,0	1/1:0,1:1:3:31,3,0	1/1:0,3:3:9:93,9,0	1/1:0,1:1:3:32,3,0	1/1:0,2:2:6:62,6,0	1/1:0,8:8:24:245,24,0	0/0:1,0:1:3:0,3,25	0/0:6,0:6:18:0,18,187	1/1:0,2:2:6:63,6,0	1/1:0,7:7:21:215,21,0	1/1:0,4:4:12:125,12,0	1/1:0,3:3:9:92,9,0	1/1:0,1:1:3:31,3,0	1/1:0,4:4:12:123,12,0	0/0:1,0:1:3:0,3,31	1/1:0,2:2:6:63,6,0	1/1:0,3:3:9:95,9,0	./.:.:.:.:.	1/1:0,4:4:12:122,12,0	1/1:0,5:5:15:143,15,0	1/1:0,3:3:9:96,9,0	1/1:0,2:2:6:63,6,0	1/1:0,3:3:9:92,9,0	1/1:0,3:3:9:93,9,0	1/1:0,2:2:6:65,6,0	1/1:0,13:13:39:386,39,0	0/0:5,0:5:15:0,15,153	1/1:0,6:6:18:184,18,0	1/1:0,7:7:21:218,21,0	0/0:3,0:3:9:0,9,93	1/1:0,5:5:15:148,15,0	1/1:0,3:3:9:92,9,0	1/1:0,5:5:15:158,15,0	0/0:10,0:10:27:0,27,296	0/0:5,0:5:12:0,12,136	1/1:0,6:6:18:180,18,0	1/1:0,4:4:12:126,12,0	1/1:0,3:3:9:89,9,0	1/1:0,7:7:21:213,21,0	1/1:0,4:4:12:128,12,0	1/1:0,4:4:12:122,12,0	0/0:1,0:1:3:0,3,30	0/0:6,0:6:12:0,12,153	./.:.:.:.:.	./.:.:.:.:.	1/1:0,2:2:3:45,3,0	0/0:3,0:3:6:0,6,60	1/1:0,4:4:6:89,6,0	1/1:0,4:4:6:89,6,0	0/0:29,0:29:87:0,87,987
chr0	170795042	.	C	A	3749.53	.	AC=45;AF=0.170;AN=264;BaseQRankSum=1.234;DP=989;Dels=0.00;FS=0.000;HaplotypeScore=0.1050;InbreedingCoeff=0.6624;MLEAC=41;MLEAF=0.155;MQ=59.54;MQ0=0;MQRankSum=-1.449;QD=26.41;ReadPosRankSum=0.442	GT:AD:DP:GQ:PL	0/0:70,0:70:99:0,211,2216	0/0:22,0:22:63:0,63,670	0/0:14,0:14:42:0,42,434	0/0:44,0:44:99:0,132,1357	1/1:0,20:20:54:571,54,0	0/0:16,0:16:42:0,42,460	0/0:15,0:15:39:0,39,417	1/1:0,2:2:6:63,6,0	0/0:5,0:5:15:0,15,158	0/0:17,0:17:51:0,51,519	0/0:3,0:3:9:0,9,86	0/0:17,0:17:51:0,51,531	0/0:16,0:16:42:0,42,471	0/0:2,0:2:6:0,6,59	0/0:16,0:16:48:0,48,486	0/0:17,0:17:51:0,51,530	0/0:16,0:16:48:0,48,495	0/0:2,0:2:6:0,6,63	0/0:9,0:9:27:0,27,285	0/0:11,0:11:24:0,24,287	./.:.:.:.:.	0/0:10,0:10:30:0,30,311	0/0:15,0:15:39:0,39,435	0/0:16,0:16:48:0,48,499	0/0:1,0:1:3:0,3,32	0/0:12,0:12:36:0,36,379	0/0:12,0:12:36:0,36,379	0/0:4,0:4:12:0,12,126	1/1:0,2:2:6:65,6,0	1/1:0,17:17:51:540,51,0	1/1:0,6:6:18:195,18,0	1/1:0,7:7:21:234,21,0	1/1:0,16:16:48:507,48,0	0/1:1,1:2:27:28,0,27	0/0:17,0:17:51:0,51,520	0/0:4,0:4:12:0,12,127	0/0:16,0:16:45:0,45,491	0/0:12,0:12:27:0,27,303	1/1:0,16:16:45:484,45,0	0/0:4,0:4:12:0,12,122	0/0:2,0:2:6:0,6,63	0/0:13,0:13:36:0,36,394	0/0:16,0:17:45:0,45,473	0/0:17,0:17:51:0,51,529	0/0:18,0:18:48:0,48,517	0/0:24,0:24:69:0,69,733	0/0:15,0:15:45:0,45,459	0/0:3,0:3:9:0,9,100	0/0:2,0:2:6:0,6,57	0/0:1,0:1:3:0,3,33	0/0:3,0:3:9:0,9,86	0/0:5,0:5:15:0,15,156	0/0:7,0:7:18:0,18,196	0/0:3,0:3:9:0,9,96	0/0:3,0:3:9:0,9,92	1/1:0,1:1:3:32,3,0	0/0:2,0:2:6:0,6,65	0/0:5,0:5:12:0,12,138	0/0:1,0:1:3:0,3,32	0/0:5,0:5:15:0,15,156	1/1:0,4:4:12:128,12,0	1/1:0,6:6:18:195,18,0	0/0:7,0:7:18:0,18,208	0/0:5,0:5:12:0,12,136	0/0:3,0:3:9:0,9,96	0/0:4,0:4:12:0,12,118	0/0:3,0:3:9:0,9,89	1/1:0,3:3:9:96,9,0	1/1:0,4:4:12:134,12,0	0/0:4,0:4:12:0,12,121	0/0:1,0:1:3:0,3,33	0/0:6,0:6:15:0,15,171	0/0:7,0:7:21:0,21,201	0/0:5,0:5:15:0,15,155	0/0:1,0:1:3:0,3,30	0/0:4,0:4:12:0,12,124	0/0:4,0:4:9:0,9,106	0/0:9,0:9:27:0,27,284	0/0:1,0:1:3:0,3,32	0/0:1,0:1:3:0,3,32	0/0:2,0:2:6:0,6,60	./.:.:.:.:.	0/0:3,0:3:9:0,9,97	0/0:4,0:4:12:0,12,125	0/0:3,0:3:9:0,9,83	0/0:7,0:7:21:0,21,218	1/1:0,3:3:9:100,9,0	0/1:3,1:4:20:20,0,78	0/0:5,0:5:15:0,15,157	0/0:4,0:4:12:0,12,125	0/0:1,0:1:3:0,3,30	1/1:0,1:1:3:31,3,0	0/1:3,2:5:48:48,0,78	0/0:4,0:4:12:0,12,124	0/0:3,0:3:9:0,9,92	1/1:0,3:3:9:92,9,0	0/0:3,0:3:9:0,9,97	1/1:0,3:3:9:94,9,0	0/0:3,0:3:9:0,9,92	1/1:0,4:4:12:124,12,0	0/0:2,0:2:6:0,6,63	0/0:1,0:1:3:0,3,32	1/1:0,3:3:9:97,9,0	0/0:4,0:4:12:0,12,115	0/0:2,0:2:6:0,6,65	0/0:5,0:5:15:0,15,159	0/0:5,0:5:15:0,15,155	0/0:6,0:6:18:0,18,184	0/0:4,0:4:12:0,12,134	0/0:5,0:5:15:0,15,157	0/0:7,0:7:21:0,21,207	0/0:4,0:4:12:0,12,132	0/0:6,0:6:18:0,18,185	0/0:3,0:3:9:0,9,96	1/1:0,5:5:15:160,15,0	1/1:0,5:5:15:161,15,0	0/0:4,0:4:12:0,12,119	0/0:5,0:5:15:0,15,153	./.:.:.:.:.	0/0:2,0:2:3:0,3,45	0/0:3,0:3:9:0,9,93	0/0:6,0:6:18:0,18,190	0/0:8,0:8:24:0,24,245	0/0:5,0:5:15:0,15,160	0/0:6,0:6:18:0,18,187	0/0:5,0:5:15:0,15,157	0/0:4,0:4:12:0,12,121	0/0:8,0:8:24:0,24,247	0/0:1,0:1:3:0,3,30	0/0:4,0:4:6:0,6,89	./.:.:.:.:.	0/0:3,0:3:9:0,9,93	0/0:6,0:6:9:0,9,134	0/0:3,1:4:9:0,9,92	./.:.:.:.:.	0/0:2,0:2:3:0,3,45	0/0:29,0:29:87:0,87,970
chr0	170795285	.	C	T	16008.4	.	AC=187;AF=0.742;AN=252;BaseQRankSum=-8.166;DP=773;Dels=0.00;FS=0.589;HaplotypeScore=0.0316;InbreedingCoeff=0.6788;MLEAC=189;MLEAF=0.750;MQ=59.67;MQ0=0;MQRankSum=-0.440;QD=28.84;ReadPosRankSum=-0.994	GT:AD:DP:GQ:PL	1/1:0,39:39:99:1211,117,0	1/1:0,24:24:72:735,72,0	1/1:0,16:16:45:480,45,0	1/1:0,31:31:93:950,93,0	1/1:0,18:18:54:546,54,0	1/1:0,9:9:27:274,27,0	1/1:0,6:6:18:183,18,0	1/1:0,2:2:6:61,6,0	1/1:0,3:3:9:95,9,0	1/1:1,17:18:18:470,18,0	1/1:0,1:1:3:32,3,0	0/0:12,0:12:36:0,36,387	0/0:11,0:11:33:0,33,347	1/1:0,2:2:6:63,6,0	0/0:19,0:19:57:0,57,600	1/1:0,19:19:48:534,48,0	0/0:13,0:13:39:0,39,407	1/1:0,2:2:6:63,6,0	1/1:0,6:6:15:165,15,0	./.:.:.:.:.	1/1:0,1:1:3:34,3,0	1/1:0,4:4:12:119,12,0	1/1:0,11:11:30:317,30,0	0/0:19,0:19:54:0,54,573	./.:.:.:.:.	0/0:19,0:19:57:0,57,588	1/1:0,18:18:54:547,54,0	1/1:0,2:2:6:65,6,0	1/1:0,1:1:3:32,3,0	1/1:0,7:7:21:218,21,0	1/1:0,2:2:6:63,6,0	1/1:0,1:1:3:34,3,0	1/1:0,7:7:21:214,21,0	1/1:0,1:1:3:30,3,0	1/1:1,22:23:35:625,35,0	1/1:0,3:3:9:91,9,0	0/0:15,0:15:42:0,42,465	1/1:0,6:6:18:180,18,0	1/1:0,16:16:48:482,48,0	1/1:0,1:1:3:31,3,0	0/0:1,0:1:3:0,3,36	1/1:0,7:7:21:205,21,0	1/1:0,17:17:51:520,51,0	1/1:0,15:15:45:446,45,0	1/1:0,14:14:42:428,42,0	1/1:0,11:11:27:306,27,0	1/1:0,9:9:24:265,24,0	1/1:0,2:2:6:64,6,0	0/0:2,0:2:6:0,6,61	1/1:0,4:4:9:106,9,0	1/1:0,2:2:6:61,6,0	1/1:0,4:4:12:124,12,0	1/1:0,3:3:9:89,9,0	1/1:0,1:1:3:32,3,0	0/0:3,0:3:9:0,9,95	./.:.:.:.:.	0/0:3,0:3:9:0,9,97	0/0:4,0:4:12:0,12,127	1/1:0,3:3:9:91,9,0	0/0:2,0:2:6:0,6,55	1/1:0,1:1:3:30,3,0	1/1:0,4:4:12:125,12,0	0/0:3,0:3:9:0,9,97	0/0:2,0:2:6:0,6,59	0/0:9,0:9:27:0,27,287	0/0:6,0:6:18:0,18,195	0/0:2,0:2:6:0,6,63	1/1:0,4:4:12:118,12,0	1/1:0,4:4:12:124,12,0	1/1:0,1:1:3:32,3,0	./.:.:.:.:.	1/1:0,2:2:6:59,6,0	./.:.:.:.:.	./.:.:.:.:.	1/1:0,1:1:3:32,3,0	0/0:1,0:1:3:0,3,31	0/0:5,0:5:12:0,12,139	1/1:0,1:1:3:34,3,0	./.:.:.:.:.	0/1:1,4:5:20:92,0,20	1/1:0,1:1:3:31,3,0	1/1:0,1:1:3:31,3,0	1/1:0,2:2:6:63,6,0	./.:.:.:.:.	1/1:0,3:3:9:93,9,0	1/1:0,3:3:9:92,9,0	1/1:0,4:4:12:122,12,0	1/1:0,4:4:12:126,12,0	1/1:0,3:3:6:76,6,0	1/1:0,3:3:9:96,9,0	1/1:0,2:2:6:65,6,0	1/1:0,1:1:3:31,3,0	1/1:0,1:1:3:32,3,0	0/0:2,0:2:6:0,6,62	0/0:2,0:2:6:0,6,63	1/1:0,1:1:3:34,3,0	1/1:0,4:4:12:124,12,0	1/1:0,4:4:12:118,12,0	./.:.:.:.:.	1/1:0,2:2:6:61,6,0	1/1:0,2:2:6:59,6,0	0/0:1,0:1:3:0,3,32	./.:.:.:.:.	1/1:0,3:3:9:92,9,0	1/1:0,3:3:9:94,9,0	1/1:0,7:7:21:216,21,0	1/1:0,3:3:9:96,9,0	1/1:0,7:7:21:211,21,0	1/1:0,2:2:6:59,6,0	1/1:0,1:1:3:33,3,0	1/1:0,6:6:18:178,18,0	1/1:0,2:2:6:61,6,0	1/1:0,4:4:12:122,12,0	0/0:3,0:3:9:0,9,95	1/1:0,5:5:15:153,15,0	1/1:0,4:4:12:126,12,0	0/0:5,0:5:15:0,15,154	1/1:0,7:7:21:210,21,0	1/1:0,4:4:9:104,9,0	1/1:0,4:4:12:121,12,0	0/0:6,0:6:18:0,18,198	0/0:7,0:7:18:0,18,207	1/1:0,8:8:24:245,24,0	1/1:0,4:4:12:120,12,0	1/1:0,4:4:12:120,12,0	1/1:0,7:7:21:204,21,0	1/1:0,3:3:9:89,9,0	1/1:0,5:5:15:156,15,0	0/0:2,0:2:6:0,6,63	0/0:5,0:5:9:0,9,121	1/1:0,2:2:3:45,3,0	0/0:4,0:4:12:0,12,125	./.:.:.:.:.	0/0:2,0:2:3:0,3,32	1/1:0,2:2:3:45,3,0	1/1:0,2:2:3:45,3,0	0/0:27,0:27:81:0,81,939
chr0	170796539	.	A	C	4881.6	.	AC=55;AF=0.218;AN=252;BaseQRankSum=-2.160;DP=1060;Dels=0.00;FS=10.176;HaplotypeScore=0.0826;InbreedingCoeff=0.5004;MLEAC=49;MLEAF=0.194;MQ=45.45;MQ0=26;MQRankSum=2.532;QD=19.29;ReadPosRankSum=-1.662	GT:AD:DP:GQ:PL	0/0:61,0:61:99:0,141,1482	0/0:18,0:18:45:0,45,463	0/0:15,0:15:24:0,24,261	0/0:32,0:32:78:0,78,805	1/1:3,20:23:31:573,31,0	0/0:17,0:17:33:0,33,333	0/1:6,18:24:20:472,0,20	1/1:0,2:2:6:63,6,0	./.:.:.:.:.	0/0:13,0:13:27:0,27,284	./.:.:.:.:.	0/0:17,0:17:36:0,36,366	0/0:11,0:11:27:0,27,275	0/0:3,0:3:6:0,6,65	0/0:23,0:23:57:0,57,592	0/1:6,17:23:34:458,0,34	0/0:14,0:14:30:0,30,295	0/0:2,0:2:6:0,6,59	0/0:7,0:7:9:0,9,86	0/0:5,0:5:6:0,6,62	0/1:5,1:6:13:13,0,137	0/0:19,0:19:33:0,33,347	0/0:23,0:23:63:0,63,633	0/0:26,0:26:63:0,63,644	1/1:0,3:3:6:64,6,0	0/0:25,0:25:60:0,60,618	0/1:4,14:18:49:309,0,49	0/0:2,0:2:3:0,3,32	1/1:0,3:3:9:97,9,0	1/1:6,19:25:21:523,21,0	0/1:1,9:10:6:220,0,6	1/1:1,1:2:3:33,3,0	0/1:5,14:19:15:365,0,15	0/0:3,0:3:6:0,6,65	0/0:21,0:21:45:0,45,462	0/0:2,0:2:6:0,6,54	0/0:26,0:26:66:0,66,682	0/0:12,0:12:33:0,33,349	1/1:4,10:14:30:309,30,0	0/0:3,0:3:6:0,6,62	0/0:4,0:4:6:0,6,67	0/1:5,9:14:56:247,0,56	0/0:20,0:20:42:0,42,445	0/0:14,0:14:30:0,30,319	0/0:17,0:17:36:0,36,373	0/0:22,0:22:51:0,51,529	0/0:13,0:13:33:0,33,340	./.:.:.:.:.	0/0:2,0:2:3:0,3,30	0/0:1,0:1:3:0,3,31	./.:.:.:.:.	0/0:3,0:3:6:0,6,66	0/0:7,0:7:18:0,18,190	0/0:2,0:2:6:0,6,65	0/0:4,0:4:9:0,9,92	1/1:0,2:2:3:31,3,0	./.:.:.:.:.	0/0:1,0:1:3:0,3,30	./.:.:.:.:.	0/0:5,0:5:12:0,12,120	./.:.:.:.:.	1/1:0,2:2:6:60,6,0	0/0:13,0:13:24:0,24,234	0/0:2,0:2:3:0,3,31	0/0:11,0:11:33:0,33,342	0/0:5,0:5:15:0,15,156	0/0:4,0:4:9:0,9,93	0/1:4,8:12:4:222,0,4	1/1:1,4:5:12:115,12,0	./.:.:.:.:.	0/0:4,0:4:12:0,12,121	0/0:3,0:3:9:0,9,97	0/0:2,0:2:3:0,3,32	0/0:6,0:6:9:0,9,95	0/0:5,0:5:6:0,6,69	./.:.:.:.:.	0/0:2,0:2:6:0,6,61	0/0:4,0:4:6:0,6,65	0/0:4,0:4:6:0,6,60	0/0:6,0:6:15:0,15,153	0/0:3,0:3:3:0,3,31	0/0:1,0:1:3:0,3,31	0/0:4,0:4:9:0,9,97	0/0:2,0:2:6:0,6,61	0/0:2,0:2:6:0,6,58	1/1:1,1:2:3:32,3,0	1/1:0,2:2:6:63,6,0	0/0:2,0:2:6:0,6,62	0/0:6,0:6:18:0,18,189	0/0:7,0:7:18:0,18,188	0/0:2,0:2:6:0,6,65	1/1:0,1:1:3:31,3,0	1/1:0,4:4:9:95,9,0	0/0:2,0:2:6:0,6,59	0/0:2,0:2:6:0,6,59	1/1:0,2:2:6:61,6,0	1/1:0,7:7:18:189,18,0	1/1:0,1:1:3:31,3,0	./.:.:.:.:.	1/1:0,1:1:3:30,3,0	1/1:1,6:7:18:189,18,0	0/0:3,0:3:6:0,6,62	1/1:1,2:3:6:60,6,0	0/0:3,0:3:9:0,9,90	0/0:5,0:5:12:0,12,122	0/0:7,0:7:18:0,18,184	0/0:6,0:6:18:0,18,197	0/0:7,0:7:12:0,12,119	0/0:3,0:3:3:0,3,23	1/1:0,2:2:6:56,6,0	1/1:0,4:4:12:122,12,0	0/0:3,0:3:3:0,3,24	0/0:13,0:13:24:0,24,249	0/0:5,0:5:12:0,12,118	0/1:3,4:7:79:98,0,79	1/1:0,3:3:9:88,9,0	0/0:2,0:2:6:0,6,61	0/0:7,0:7:18:0,18,184	0/0:6,0:6:18:0,18,176	0/0:4,0:4:12:0,12,121	0/0:9,0:9:12:0,12,131	0/0:1,0:1:3:0,3,31	0/0:6,0:6:12:0,12,125	0/0:4,0:4:6:0,6,61	0/0:4,0:4:12:0,12,121	0/0:5,0:5:9:0,9,88	0/0:10,0:10:15:0,15,152	0/0:2,0:2:3:0,3,33	./.:.:.:.:.	0/0:5,0:6:12:0,12,139	0/0:4,0:4:3:0,3,45	0/0:6,0:6:9:0,9,134	0/0:3,0:3:3:0,3,32	0/0:10,0:10:18:0,18,242	0/0:5,0:5:6:0,6,89	0/0:7,0:7:9:0,9,120	0/0:30,0:30:78:0,78,874
chr0	170804456	.	G	A	5967	.	AC=91;AF=0.361;AN=252;BaseQRankSum=2.831;DP=770;Dels=0.00;FS=3.726;HaplotypeScore=0.0422;InbreedingCoeff=0.7386;MLEAC=86;MLEAF=0.341;MQ=59.70;MQ0=1;MQRankSum=0.352;QD=27.37;ReadPosRankSum=-0.092	GT:AD:DP:GQ:PL	0/0:53,0:53:99:0,159,1621	0/0:15,0:15:42:0,42,440	0/0:14,0:14:36:0,36,375	0/0:26,0:26:78:0,78,801	1/1:0,8:8:24:249,24,0	0/0:10,0:10:24:0,24,273	0/0:8,0:8:24:0,24,253	1/1:0,2:2:6:63,6,0	0/0:1,0:1:3:0,3,31	0/0:16,0:16:42:0,42,476	0/0:2,0:2:6:0,6,65	0/0:10,0:10:27:0,27,286	1/1:0,8:8:24:252,24,0	1/1:0,1:1:3:34,3,0	1/1:0,13:13:39:398,39,0	1/1:0,13:13:36:392,36,0	1/1:0,17:17:51:517,51,0	0/0:4,0:4:12:0,12,124	0/0:12,0:12:33:0,33,353	0/0:8,0:8:18:0,18,216	0/0:5,0:5:15:0,15,157	0/0:20,0:20:60:0,60,594	0/0:9,0:9:21:0,21,237	0/0:18,0:18:51:0,51,528	0/0:4,0:4:12:0,12,128	0/0:12,0:12:33:0,33,351	0/0:8,0:8:24:0,24,238	1/1:0,4:4:12:134,12,0	1/1:0,2:2:6:66,6,0	1/1:0,15:15:39:429,39,0	1/1:0,1:1:3:31,3,0	1/1:0,3:3:9:95,9,0	1/1:0,22:22:54:603,54,0	1/1:0,3:3:9:97,9,0	0/0:4,0:4:12:0,12,116	0/0:5,0:5:15:0,15,150	0/0:14,0:14:42:0,42,432	0/0:13,0:13:36:0,36,377	1/1:0,10:10:27:292,27,0	0/0:2,0:2:6:0,6,63	1/1:0,3:3:9:95,9,0	0/0:13,0:13:36:0,36,380	0/0:10,0:10:27:0,27,269	0/0:19,0:19:54:0,54,581	0/0:12,0:12:36:0,36,374	./.:.:.:.:.	0/0:5,0:5:15:0,15,151	0/0:4,0:4:12:0,12,128	1/1:0,2:2:6:61,6,0	0/0:6,0:6:12:0,12,147	0/0:3,0:3:9:0,9,97	0/0:1,0:1:3:0,3,31	1/1:0,3:3:9:97,9,0	1/1:0,2:2:6:63,6,0	0/0:3,0:3:9:0,9,90	1/1:0,2:2:6:61,6,0	0/0:2,0:2:6:0,6,62	0/0:6,0:6:18:0,18,180	./.:.:.:.:.	0/0:1,0:1:3:0,3,31	1/1:0,2:2:6:65,6,0	1/1:0,1:1:3:32,3,0	1/1:0,6:6:18:193,18,0	1/1:0,3:3:9:94,9,0	1/1:0,7:7:15:186,15,0	1/1:0,7:7:21:224,21,0	0/0:3,0:3:9:0,9,92	1/1:0,3:3:9:94,9,0	1/1:0,2:2:6:64,6,0	0/0:3,0:3:9:0,9,94	0/0:1,0:1:3:0,3,32	./.:.:.:.:.	0/0:1,0:1:3:0,3,31	./.:.:.:.:.	0/0:3,0:3:6:0,6,76	0/0:3,0:3:6:0,6,77	0/0:4,0:4:12:0,12,126	0/0:1,0:1:3:0,3,32	./.:.:.:.:.	0/0:4,0:4:6:0,6,88	./.:.:.:.:.	./.:.:.:.:.	0/0:2,0:2:6:0,6,63	0/0:8,0:8:21:0,21,226	0/0:5,0:5:15:0,15,148	0/0:6,0:6:18:0,18,175	1/1:0,7:7:15:184,15,0	0/0:5,0:5:15:0,15,157	1/1:0,3:3:9:92,9,0	1/1:0,2:2:6:65,6,0	1/1:0,2:2:6:61,6,0	1/1:0,3:3:9:95,9,0	0/0:1,0:1:3:0,3,31	1/1:0,3:3:9:95,9,0	1/1:0,4:4:12:124,12,0	1/1:0,3:3:9:95,9,0	1/1:0,4:4:12:122,12,0	1/1:0,3:3:9:92,9,0	1/1:0,1:1:3:32,3,0	1/1:0,3:3:9:91,9,0	0/0:4,0:4:12:0,12,127	1/1:0,2:2:6:64,6,0	0/1:1,1:2:25:25,0,26	0/0:2,0:2:3:0,3,44	0/0:1,0:1:3:0,3,29	./.:.:.:.:.	0/0:5,0:5:15:0,15,165	0/0:3,0:3:9:0,9,91	0/0:3,0:3:9:0,9,89	0/0:6,0:6:18:0,18,183	0/0:4,0:4:9:0,9,107	0/0:3,0:3:9:0,9,93	0/0:1,0:1:3:0,3,30	1/1:0,3:3:9:94,9,0	1/1:0,1:1:3:32,3,0	1/1:0,6:6:18:184,18,0	1/1:0,1:1:3:32,3,0	0/0:4,0:4:12:0,12,118	./.:.:.:.:.	0/0:3,0:3:9:0,9,92	0/0:1,0:1:3:0,3,30	0/0:7,0:7:21:0,21,206	0/0:9,0:9:27:0,27,263	0/0:12,0:12:30:0,30,332	0/0:3,0:3:9:0,9,93	0/0:10,0:10:24:0,24,271	0/0:5,0:5:15:0,15,152	0/0:1,0:1:3:0,3,31	0/0:3,0:3:9:0,9,95	0/0:2,0:2:3:0,3,45	./.:.:.:.:.	0/0:11,0:11:21:0,21,269	./.:.:.:.:.	0/0:2,0:2:3:0,3,45	0/0:1,0:1:3:0,3,30	0/0:4,0:4:6:0,6,89	0/0:14,0:14:42:0,42,438
chr0	170810230	.	A	G	37443.8	.	AC=241;AF=0.927;AN=260;BaseQRankSum=0.725;DP=1335;Dels=0.00;FS=0.000;HaplotypeScore=0.1065;InbreedingCoeff=0.5719;MLEAC=242;MLEAF=0.931;MQ=57.04;MQ0=0;MQRankSum=-1.450;QD=30.59;ReadPosRankSum=1.301	GT:AD:DP:GQ:PL	1/1:0,81:81:99:2632,244,0	1/1:0,18:18:54:580,54,0	1/1:0,23:23:69:742,69,0	1/1:0,67:67:99:2114,201,0	1/1:0,16:16:48:506,48,0	1/1:0,19:19:57:582,57,0	1/1:0,31:31:93:970,93,0	1/1:0,1:1:3:33,3,0	1/1:0,1:1:3:32,3,0	1/1:0,20:20:60:628,60,0	1/1:0,2:2:6:66,6,0	0/0:20,0:20:60:0,60,638	1/1:0,15:15:45:473,45,0	1/1:0,5:5:15:160,15,0	1/1:0,20:20:60:619,60,0	1/1:0,21:21:60:635,60,0	1/1:0,26:26:78:816,78,0	1/1:0,1:1:3:33,3,0	1/1:0,14:14:42:439,42,0	1/1:0,20:20:60:596,60,0	1/1:0,9:9:27:297,27,0	1/1:0,37:37:99:1152,105,0	1/1:0,28:28:69:782,69,0	1/1:0,27:27:81:846,81,0	1/1:0,6:6:18:192,18,0	1/1:0,16:16:42:473,42,0	1/1:0,30:30:87:915,87,0	1/1:0,9:9:27:304,27,0	1/1:0,5:5:15:162,15,0	1/1:1,32:33:93:984,93,0	1/1:0,2:2:6:63,6,0	1/1:0,3:3:9:92,9,0	1/1:0,47:47:99:1479,141,0	1/1:0,6:6:18:193,18,0	1/1:0,13:13:39:419,39,0	1/1:0,6:6:18:197,18,0	1/1:0,28:28:78:833,78,0	1/1:0,25:25:72:767,72,0	1/1:0,15:15:42:463,42,0	1/1:0,5:5:15:170,15,0	./.:.:.:.:.	1/1:0,20:20:60:637,60,0	1/1:0,18:18:45:502,45,0	0/0:30,0:30:90:0,90,939	1/1:0,21:21:60:656,60,0	1/1:0,27:27:69:782,69,0	1/1:0,13:13:33:375,33,0	0/0:2,0:2:6:0,6,65	1/1:0,2:2:6:63,6,0	1/1:0,6:6:15:170,15,0	1/1:0,3:3:9:97,9,0	1/1:0,2:2:6:63,6,0	1/1:0,5:5:15:161,15,0	1/1:0,4:4:12:123,12,0	1/1:0,9:9:24:272,24,0	1/1:0,8:8:24:248,24,0	0/0:6,0:6:18:0,18,193	0/0:10,0:10:30:0,30,320	./.:.:.:.:.	0/0:11,0:11:27:0,27,296	1/1:0,5:5:15:156,15,0	./.:.:.:.:.	1/1:0,14:14:42:445,42,0	1/1:0,6:6:18:189,18,0	1/1:0,4:4:12:126,12,0	1/1:0,5:5:15:163,15,0	1/1:0,5:5:15:159,15,0	1/1:0,4:4:12:130,12,0	1/1:0,8:8:24:237,24,0	1/1:0,3:3:9:97,9,0	1/1:0,3:3:9:95,9,0	1/1:0,3:3:9:95,9,0	1/1:0,3:3:9:94,9,0	1/1:0,5:5:15:156,15,0	1/1:0,9:9:21:247,21,0	1/1:0,4:4:12:130,12,0	1/1:0,2:2:6:65,6,0	1/1:0,2:2:6:61,6,0	1/1:0,2:2:6:61,6,0	1/1:0,7:7:21:234,21,0	1/1:0,1:1:3:33,3,0	./.:.:.:.:.	1/1:0,4:4:12:134,12,0	1/1:0,3:3:9:92,9,0	1/1:0,2:2:6:61,6,0	1/1:0,4:4:12:132,12,0	1/1:0,4:4:12:128,12,0	1/1:0,6:6:18:192,18,0	1/1:0,5:5:15:163,15,0	1/1:0,7:7:21:231,21,0	1/1:0,2:2:6:64,6,0	1/1:0,2:2:6:63,6,0	1/1:0,3:3:9:96,9,0	1/1:0,2:2:6:64,6,0	1/1:0,4:4:9:111,9,0	1/1:0,8:8:24:251,24,0	1/1:0,3:3:9:94,9,0	1/1:0,3:3:9:95,9,0	1/1:0,3:3:9:97,9,0	1/1:0,2:2:6:63,6,0	1/1:0,13:13:39:414,39,0	./.:.:.:.:.	1/1:0,3:3:9:90,9,0	1/1:0,2:2:6:61,6,0	1/1:0,2:2:6:67,6,0	1/1:0,3:3:9:93,9,0	1/1:0,7:7:21:232,21,0	1/1:0,5:5:12:137,12,0	1/1:0,1:1:3:31,3,0	1/1:0,14:14:42:446,42,0	1/1:0,11:11:30:330,30,0	1/1:0,1:1:3:32,3,0	1/1:0,9:9:27:282,27,0	1/1:0,7:7:21:217,21,0	1/1:0,9:9:24:266,24,0	1/1:0,5:5:15:162,15,0	1/1:0,6:6:18:187,18,0	1/1:0,5:5:15:148,15,0	1/1:0,4:4:12:126,12,0	1/1:0,9:9:18:228,18,0	1/1:0,1:1:3:30,3,0	0/1:4,2:6:45:45,0,110	1/1:0,6:6:18:191,18,0	1/1:0,1:1:3:32,3,0	1/1:0,10:10:30:320,30,0	1/1:0,7:7:21:217,21,0	1/1:0,2:2:6:65,6,0	1/1:0,6:6:15:174,15,0	0/0:5,0:5:15:0,15,161	./.:.:.:.:.	./.:.:.:.:.	0/0:3,0:3:6:0,6,76	1/1:0,2:2:3:45,3,0	1/1:0,8:8:15:180,15,0	1/1:0,4:4:6:89,6,0	1/1:0,4:4:6:89,6,0	0/0:23,0:23:69:0,69,790
chr0	170829486	.	G	A	3644.84	.	AC=34;AF=0.129;AN=264;BaseQRankSum=0.223;DP=909;Dels=0.00;FS=1.935;HaplotypeScore=0.0671;InbreedingCoeff=0.5425;MLEAC=31;MLEAF=0.117;MQ=59.42;MQ0=0;MQRankSum=0.001;QD=25.31;ReadPosRankSum=-0.306	GT:AD:DP:GQ:PL	0/0:42,0:42:99:0,126,1325	0/0:25,0:25:69:0,69,745	0/0:12,0:12:36:0,36,370	1/1:0,33:33:96:1006,96,0	1/1:0,19:19:51:558,51,0	0/0:9,0:9:27:0,27,275	0/0:6,0:6:15:0,15,154	0/0:3,0:3:9:0,9,93	0/0:2,0:2:6:0,6,60	0/0:16,0:16:48:0,48,496	0/0:2,0:2:6:0,6,69	0/0:7,0:7:21:0,21,210	0/0:24,0:24:72:0,72,712	0/0:2,0:2:6:0,6,59	0/0:17,0:17:51:0,51,527	0/0:9,0:9:27:0,27,280	1/1:0,9:9:24:263,24,0	./.:.:.:.:.	0/0:5,0:5:9:0,9,121	0/0:10,0:10:30:0,30,314	./.:.:.:.:.	0/0:11,0:11:24:0,24,291	0/0:15,0:15:36:0,36,409	0/0:9,0:9:27:0,27,278	0/0:1,0:1:3:0,3,31	0/0:14,0:14:36:0,36,380	0/0:11,0:11:33:0,33,332	0/0:3,0:3:9:0,9,103	1/1:0,1:1:3:26,3,0	0/0:23,0:23:60:0,60,653	0/0:2,0:2:6:0,6,63	0/0:5,0:5:15:0,15,165	0/0:18,0:18:39:0,39,475	0/0:3,0:3:9:0,9,98	0/0:13,0:13:33:0,33,361	0/0:3,0:3:9:0,9,98	0/0:18,0:18:51:0,51,536	0/1:2,8:10:18:215,0,18	0/0:6,0:6:15:0,15,169	0/0:1,0:1:3:0,3,32	0/0:1,0:1:3:0,3,30	1/1:0,10:10:30:308,30,0	0/0:13,0:13:36:0,36,390	0/0:20,0:20:60:0,60,611	0/0:16,0:16:48:0,48,492	0/0:20,0:20:48:0,48,552	0/0:12,0:12:33:0,33,350	./.:.:.:.:.	0/0:1,0:1:3:0,3,29	1/1:0,4:4:12:126,12,0	1/1:0,4:4:12:121,12,0	0/0:3,0:3:9:0,9,97	0/0:7,0:7:21:0,21,223	0/0:1,0:1:3:0,3,29	0/0:1,0:1:3:0,3,32	0/0:2,0:2:6:0,6,59	0/0:2,0:2:6:0,6,57	0/0:9,0:9:21:0,21,239	0/0:3,0:3:9:0,9,89	0/0:2,0:2:6:0,6,63	0/0:5,0:5:15:0,15,149	0/0:4,0:4:12:0,12,123	1/1:0,10:10:30:311,30,0	0/0:4,0:4:12:0,12,126	0/0:6,0:6:15:0,15,165	0/0:2,0:2:6:0,6,62	0/0:3,0:3:9:0,9,91	0/0:5,0:5:15:0,15,150	0/0:8,0:8:24:0,24,243	0/0:1,0:1:3:0,3,32	0/0:3,0:3:9:0,9,92	0/0:2,0:2:6:0,6,60	0/0:4,0:4:12:0,12,122	0/0:3,0:3:9:0,9,89	0/0:4,0:4:12:0,12,122	0/0:4,0:4:12:0,12,128	0/0:2,0:2:6:0,6,57	0/0:5,0:5:15:0,15,149	./.:.:.:.:.	0/0:2,0:2:6:0,6,62	0/0:4,0:4:12:0,12,117	0/0:3,0:3:6:0,6,79	0/0:2,0:2:6:0,6,59	0/0:2,0:2:6:0,6,61	0/0:5,0:5:15:0,15,154	0/0:4,0:4:12:0,12,126	0/0:5,0:5:15:0,15,151	0/0:4,0:4:12:0,12,124	0/0:5,0:5:15:0,15,154	1/1:0,2:2:6:63,6,0	0/0:3,0:3:9:0,9,88	0/0:2,0:2:6:0,6,65	0/0:6,0:6:18:0,18,185	1/1:0,4:4:12:121,12,0	1/1:0,2:2:6:63,6,0	0/1:2,2:4:47:47,0,49	1/1:0,2:2:6:61,6,0	1/1:0,4:4:12:126,12,0	0/0:3,0:3:9:0,9,91	1/1:0,2:2:6:63,6,0	0/0:4,0:4:12:0,12,126	0/0:1,0:1:3:0,3,27	0/0:3,0:3:9:0,9,93	0/0:5,0:5:15:0,15,153	0/0:3,0:3:6:0,6,74	0/0:9,0:9:27:0,27,278	0/0:4,0:4:12:0,12,128	0/0:4,0:4:12:0,12,120	0/0:2,0:2:6:0,6,63	0/1:3,5:8:27:134,0,27	1/1:0,9:9:27:269,27,0	0/0:2,0:2:6:0,6,64	0/1:1,5:6:14:138,0,14	0/0:12,0:12:27:0,27,304	0/0:1,0:1:3:0,3,32	0/0:1,0:1:3:0,3,30	0/0:4,0:4:12:0,12,120	0/0:2,0:2:3:0,3,30	0/0:3,0:3:9:0,9,95	0/0:8,0:8:24:0,24,244	0/0:2,0:2:6:0,6,59	0/0:8,0:8:15:0,15,181	0/0:11,0:11:30:0,30,324	0/0:6,0:6:18:0,18,182	0/0:4,0:4:12:0,12,118	0/0:6,0:6:18:0,18,186	0/0:4,0:4:12:0,12,120	0/0:5,0:5:15:0,15,162	0/0:3,0:3:9:0,9,88	0/0:2,0:2:3:0,3,45	0/0:4,0:4:9:0,9,105	0/0:4,0:4:6:0,6,89	0/0:8,0:8:12:0,12,179	0/0:3,0:3:9:0,9,92	0/0:8,0:8:6:0,6,74	./.:.:.:.:.	0/0:44,0:44:99:0,132,1426
chr0	170830265	.	G	C	710.78	.	AC=15;AF=0.058;AN=260;BaseQRankSum=-0.171;DP=837;Dels=0.00;FS=25.069;HaplotypeScore=0.1311;InbreedingCoeff=0.3706;MLEAC=11;MLEAF=0.042;MQ=59.77;MQ0=0;MQRankSum=0.349;QD=20.91;ReadPosRankSum=-1.134	GT:AD:DP:GQ:PL	0/0:55,0:55:99:0,165,1710	0/0:16,0:16:48:0,48,489	0/0:13,0:13:39:0,39,401	0/0:40,0:40:99:0,117,1202	0/0:9,0:9:27:0,27,271	0/0:6,0:6:18:0,18,178	0/0:18,0:18:51:0,51,535	0/0:2,0:2:6:0,6,63	0/0:2,0:2:6:0,6,59	0/0:20,0:20:60:0,60,618	./.:.:.:.:.	0/0:14,0:14:39:0,39,422	0/0:15,0:15:45:0,45,477	0/0:2,0:2:6:0,6,61	0/0:18,0:18:51:0,51,539	0/0:12,0:12:36:0,36,365	0/0:8,0:8:24:0,24,252	0/0:4,0:4:12:0,12,130	0/0:3,0:3:9:0,9,92	0/0:10,0:10:30:0,30,304	0/0:2,0:2:6:0,6,67	0/0:18,0:18:54:0,54,527	1/1:0,15:15:42:428,42,0	0/0:17,0:17:51:0,51,537	0/0:3,0:3:9:0,9,92	0/0:18,0:18:54:0,54,552	0/0:12,0:12:33:0,33,350	0/0:4,0:4:12:0,12,126	0/0:2,0:2:6:0,6,65	0/0:16,0:16:36:0,36,431	0/0:1,0:1:3:0,3,32	0/0:3,0:3:9:0,9,91	0/0:18,0:18:51:0,51,533	0/0:3,0:3:9:0,9,92	0/0:9,0:9:24:0,24,256	0/0:1,0:1:3:0,3,31	0/0:19,0:19:57:0,57,577	0/0:7,0:7:21:0,21,216	0/0:9,0:9:27:0,27,273	0/0:5,0:5:15:0,15,151	0/0:4,0:4:12:0,12,131	0/0:9,0:9:27:0,27,275	0/0:12,0:12:36:0,36,368	0/0:12,0:12:36:0,36,363	0/0:13,0:13:39:0,39,400	0/0:14,0:14:36:0,36,385	0/0:9,0:9:27:0,27,280	0/0:5,0:5:15:0,15,148	./.:.:.:.:.	0/0:2,0:2:6:0,6,59	./.:.:.:.:.	0/0:1,0:1:3:0,3,31	0/0:9,0:9:27:0,27,275	0/0:1,0:1:3:0,3,30	./.:.:.:.:.	0/0:4,0:4:12:0,12,118	0/0:4,0:4:12:0,12,107	0/0:6,0:6:18:0,18,189	0/0:6,0:6:18:0,18,181	0/0:3,0:3:9:0,9,96	0/0:4,0:4:12:0,12,118	0/0:6,0:6:18:0,18,189	0/0:7,0:7:21:0,21,213	0/0:2,0:2:6:0,6,61	0/0:2,0:2:6:0,6,63	0/0:5,0:5:15:0,15,156	0/0:3,0:3:9:0,9,96	0/0:2,0:2:6:0,6,69	0/0:2,0:2:6:0,6,65	0/0:3,0:3:9:0,9,90	0/0:3,0:3:9:0,9,95	0/0:1,0:1:3:0,3,31	0/0:3,0:3:9:0,9,95	0/0:6,0:6:15:0,15,172	0/0:5,0:5:15:0,15,155	0/0:2,0:2:6:0,6,63	./.:.:.:.:.	0/0:4,0:4:12:0,12,128	0/0:1,0:1:3:0,3,30	0/0:3,0:3:9:0,9,94	./.:.:.:.:.	0/0:5,0:5:15:0,15,161	0/0:2,0:2:6:0,6,63	0/0:4,0:4:12:0,12,122	0/0:2,0:2:6:0,6,60	0/0:4,0:4:12:0,12,122	0/0:3,0:3:9:0,9,95	0/0:4,0:4:12:0,12,122	0/0:3,0:3:9:0,9,89	0/0:8,0:8:24:0,24,253	0/0:1,0:1:3:0,3,30	0/0:4,0:4:9:0,9,103	0/0:2,0:2:6:0,6,61	0/0:2,0:2:6:0,6,62	0/0:1,0:1:3:0,3,32	0/0:1,0:1:3:0,3,31	0/0:7,0:7:21:0,21,215	0/0:1,0:1:3:0,3,31	0/0:1,0:1:3:0,3,31	./.:.:.:.:.	0/0:5,0:5:15:0,15,143	0/0:3,0:3:9:0,9,94	0/0:3,0:3:9:0,9,97	1/1:0,5:5:15:156,15,0	1/1:0,1:1:3:30,3,0	1/1:0,3:3:9:94,9,0	0/0:4,0:4:12:0,12,124	0/0:4,0:4:12:0,12,126	0/0:5,0:5:15:0,15,158	0/0:1,0:1:3:0,3,31	0/0:6,0:6:18:0,18,185	0/0:5,0:5:15:0,15,160	0/0:6,0:6:18:0,18,189	0/0:6,0:6:18:0,18,176	0/0:5,0:5:15:0,15,154	0/0:2,0:2:6:0,6,63	0/0:3,0:3:9:0,9,99	0/0:5,0:5:15:0,15,156	0/0:1,0:1:3:0,3,30	0/0:2,0:2:6:0,6,59	0/0:8,0:8:24:0,24,243	0/0:8,0:8:24:0,24,247	0/0:5,0:5:15:0,15,154	0/1:3,1:4:19:19,0,87	0/0:4,0:4:12:0,12,111	1/1:0,3:3:9:89,9,0	1/1:0,1:1:3:31,3,0	1/1:0,2:2:6:59,6,0	0/0:2,0:2:6:0,6,68	0/0:2,0:2:3:0,3,45	0/0:1,0:1:3:0,3,30	0/0:1,0:1:3:0,3,30	0/0:2,0:2:3:0,3,45	0/0:2,0:2:6:0,6,58	0/0:2,0:3:3:0,3,45	0/0:4,0:4:6:0,6,75	0/0:28,0:28:84:0,84,951
chr0	170830331	.	G	T	1882.31	.	AC=19;AF=0.071;AN=266;BaseQRankSum=0.714;DP=939;Dels=0.00;FS=0.470;HaplotypeScore=0.2185;InbreedingCoeff=0.4213;MLEAC=16;MLEAF=0.060;MQ=59.79;MQ0=0;MQRankSum=-1.074;QD=22.14;ReadPosRankSum=0.680	GT:AD:DP:GQ:PL	0/0:60,0:60:99:0,180,1852	0/0:28,0:28:84:0,84,849	0/0:15,0:15:45:0,45,456	0/0:33,0:33:90:0,90,949	0/0:16,0:16:48:0,48,470	0/0:14,0:14:42:0,42,421	0/0:13,0:13:39:0,39,389	0/0:2,0:2:6:0,6,64	0/1:2,3:5:46:82,0,46	0/0:15,0:15:42:0,42,442	0/0:4,0:4:12:0,12,127	1/1:0,12:12:36:368,36,0	0/0:11,0:11:33:0,33,329	0/0:2,0:2:6:0,6,66	0/0:12,0:12:30:0,30,301	0/0:19,1:20:51:0,51,516	0/0:15,0:15:45:0,45,441	0/0:5,0:5:15:0,15,161	0/0:3,0:3:9:0,9,90	0/0:7,0:7:21:0,21,206	0/0:3,0:3:9:0,9,92	0/1:4,8:12:82:209,0,82	0/0:16,0:16:45:0,45,476	1/1:0,18:18:54:556,54,0	0/0:1,0:1:3:0,3,34	0/0:22,0:22:66:0,66,661	0/0:12,0:12:36:0,36,366	0/0:2,0:2:6:0,6,57	0/0:3,0:3:9:0,9,86	0/0:13,1:14:39:0,39,381	0/0:4,0:4:12:0,12,134	0/0:4,0:4:12:0,12,122	0/0:27,0:27:72:0,72,746	0/0:5,0:5:15:0,15,162	0/0:20,0:20:60:0,60,602	0/0:2,0:2:6:0,6,67	0/0:17,0:17:51:0,51,511	0/0:12,0:12:36:0,36,356	0/0:12,0:12:36:0,36,357	0/0:2,0:2:6:0,6,62	0/0:2,0:2:6:0,6,66	0/0:11,0:11:33:0,33,341	0/0:9,0:9:27:0,27,277	1/1:0,14:14:39:411,39,0	0/0:16,0:16:45:0,45,444	0/0:18,0:18:51:0,51,519	0/0:10,0:10:30:0,30,314	1/1:0,5:5:15:166,15,0	0/0:1,0:1:3:0,3,30	0/0:4,0:4:12:0,12,118	./.:.:.:.:.	0/0:5,0:5:15:0,15,147	0/0:6,0:6:18:0,18,185	0/0:5,0:5:15:0,15,149	0/0:6,0:6:15:0,15,164	0/0:2,0:2:6:0,6,63	0/0:2,0:2:6:0,6,61	0/0:5,0:5:15:0,15,152	0/0:4,0:4:12:0,12,126	1/1:0,4:4:12:122,12,0	0/0:2,0:2:6:0,6,60	0/0:3,0:3:9:0,9,92	0/0:4,0:4:12:0,12,123	0/0:11,0:11:30:0,30,318	0/0:3,0:3:9:0,9,89	0/0:3,0:3:9:0,9,89	0/0:5,0:5:15:0,15,153	0/0:2,0:2:6:0,6,63	0/0:4,0:4:12:0,12,126	0/0:2,0:2:6:0,6,67	0/0:2,0:2:6:0,6,60	0/0:4,0:4:9:0,9,105	0/0:7,0:7:21:0,21,216	0/0:5,0:5:15:0,15,142	0/0:4,0:4:12:0,12,113	1/1:0,2:2:6:61,6,0	0/0:1,0:1:3:0,3,31	0/0:2,0:2:6:0,6,65	./.:.:.:.:.	./.:.:.:.:.	0/0:1,0:1:3:0,3,32	0/0:4,0:4:12:0,12,126	0/0:3,0:3:9:0,9,96	0/0:5,0:5:15:0,15,145	0/0:4,0:4:12:0,12,120	0/0:1,0:1:3:0,3,32	0/0:6,0:6:18:0,18,184	0/0:3,0:3:9:0,9,96	0/0:5,0:5:15:0,15,148	0/0:9,0:9:27:0,27,290	0/0:1,0:1:3:0,3,31	0/0:2,0:2:6:0,6,60	0/0:2,0:2:6:0,6,62	0/0:2,0:2:6:0,6,63	0/0:4,0:4:9:0,9,104	0/0:3,0:3:9:0,9,95	0/0:4,0:4:12:0,12,128	0/0:3,0:3:9:0,9,92	0/0:3,0:3:9:0,9,91	0/0:1,0:1:3:0,3,31	0/0:7,0:7:21:0,21,223	0/0:6,0:6:18:0,18,187	0/0:3,0:3:9:0,9,91	0/0:2,0:2:6:0,6,65	0/0:1,0:1:3:0,3,32	0/0:8,0:8:24:0,24,242	0/0:5,0:5:12:0,12,129	0/0:4,0:4:12:0,12,120	0/0:5,0:5:15:0,15,154	0/0:2,0:2:6:0,6,62	0/0:10,0:10:30:0,30,301	0/0:5,0:5:15:0,15,155	0/0:7,0:7:21:0,21,211	0/0:5,0:5:15:0,15,153	0/0:2,0:2:6:0,6,67	0/0:3,0:3:9:0,9,97	0/0:2,0:2:6:0,6,62	0/0:2,0:2:6:0,6,57	1/1:0,2:2:6:64,6,0	0/0:2,0:2:6:0,6,63	0/0:10,0:10:30:0,30,302	0/1:7,1:8:7:7,0,186	0/0:6,0:6:18:0,18,185	0/0:6,0:6:18:0,18,185	0/0:8,0:8:24:0,24,238	0/0:4,0:4:12:0,12,123	0/0:7,0:7:15:0,15,181	0/0:1,0:1:3:0,3,32	1/1:0,3:3:9:91,9,0	0/0:2,0:2:3:0,3,45	./.:.:.:.:.	0/0:2,0:2:3:0,3,45	0/0:2,0:2:3:0,3,45	0/0:2,0:2:3:0,3,31	0/0:5,0:5:9:0,9,121	0/0:4,0:4:6:0,6,89	0/0:25,0:25:75:0,75,836
chr0	170830963	.	C	A	884.09	.	AC=15;AF=0.062;AN=242;BaseQRankSum=-2.719;DP=638;Dels=0.00;FS=9.120;HaplotypeScore=0.1287;InbreedingCoeff=0.3013;MLEAC=13;MLEAF=0.054;MQ=59.33;MQ0=0;MQRankSum=-0.852;QD=18.42;ReadPosRankSum=-1.755	GT:AD:DP:GQ:PL	0/0:44,0:44:99:0,108,1269	0/0:15,0:15:45:0,45,471	0/0:10,0:10:27:0,27,288	0/0:29,0:29:84:0,84,896	0/0:7,0:7:21:0,21,217	0/0:3,0:3:9:0,9,94	0/1:7,3:10:61:61,0,159	0/0:2,0:2:6:0,6,68	./.:.:.:.:.	0/0:2,0:2:6:0,6,63	./.:.:.:.:.	0/0:7,0:7:21:0,21,223	0/0:11,0:11:33:0,33,343	./.:.:.:.:.	0/0:9,0:9:27:0,27,285	0/0:2,0:2:6:0,6,60	0/0:12,0:12:36:0,36,379	./.:.:.:.:.	0/0:2,0:2:6:0,6,61	./.:.:.:.:.	./.:.:.:.:.	0/0:5,0:5:12:0,12,140	0/0:14,0:14:33:0,33,386	0/0:15,0:15:45:0,45,480	0/0:1,0:1:3:0,3,32	0/0:5,0:5:15:0,15,156	1/1:0,14:14:42:428,42,0	0/0:2,0:2:6:0,6,67	./.:.:.:.:.	0/0:8,0:8:24:0,24,252	0/0:1,0:1:3:0,3,24	0/0:3,0:3:9:0,9,100	0/0:6,0:6:12:0,12,152	0/0:1,0:1:3:0,3,33	0/0:8,0:8:24:0,24,250	1/1:0,2:2:6:65,6,0	0/0:15,0:15:45:0,45,469	0/0:4,0:4:12:0,12,125	0/0:11,0:11:33:0,33,343	0/0:2,0:2:6:0,6,67	0/0:2,0:2:3:0,3,33	0/0:6,0:6:18:0,18,189	0/0:7,0:7:18:0,18,203	0/0:8,0:8:24:0,24,252	0/0:12,0:12:36:0,36,381	0/0:9,0:9:27:0,27,278	0/0:11,0:11:33:0,33,350	0/0:4,0:4:12:0,12,137	0/0:3,0:3:9:0,9,96	0/0:4,0:4:12:0,12,126	0/0:3,0:3:6:0,6,76	0/0:3,0:3:9:0,9,96	0/0:5,0:5:15:0,15,161	0/0:6,0:6:18:0,18,187	0/0:5,0:5:15:0,15,160	0/0:1,0:1:3:0,3,32	0/0:3,0:3:9:0,9,95	0/0:4,0:4:12:0,12,127	0/0:2,0:2:3:0,3,45	0/0:1,0:1:3:0,3,34	0/0:1,0:1:3:0,3,32	./.:.:.:.:.	0/0:11,0:11:33:0,33,341	1/1:0,2:2:6:61,6,0	1/1:0,6:6:18:182,18,0	0/0:3,0:3:9:0,9,97	0/0:4,0:4:12:0,12,129	0/0:3,0:3:9:0,9,97	0/0:5,0:5:15:0,15,161	./.:.:.:.:.	0/0:1,0:1:3:0,3,33	./.:.:.:.:.	./.:.:.:.:.	0/0:6,0:6:18:0,18,181	0/0:4,0:4:12:0,12,125	0/0:2,0:2:6:0,6,63	0/0:2,0:2:6:0,6,63	0/0:2,0:2:6:0,6,67	0/0:2,0:2:6:0,6,61	0/0:2,0:2:6:0,6,67	0/0:2,0:2:6:0,6,61	./.:.:.:.:.	0/0:3,0:3:9:0,9,100	0/0:6,0:6:18:0,18,193	0/0:1,0:1:3:0,3,31	0/0:3,0:3:9:0,9,100	0/0:3,0:3:9:0,9,91	0/0:2,0:2:6:0,6,63	0/0:2,0:2:6:0,6,65	0/0:3,0:3:9:0,9,97	0/0:2,0:2:6:0,6,65	1/1:0,2:2:6:62,6,0	0/0:1,0:1:3:0,3,32	0/0:2,0:2:6:0,6,62	0/0:6,0:6:18:0,18,191	0/1:1,2:3:23:54,0,23	0/1:3,1:4:21:21,0,82	0/0:3,0:3:9:0,9,96	0/0:2,0:2:6:0,6,65	0/0:1,0:1:3:0,3,31	1/1:0,5:5:15:154,15,0	./.:.:.:.:.	0/0:5,0:5:15:0,15,159	0/0:5,0:5:15:0,15,162	0/0:4,0:4:12:0,12,126	0/0:3,0:3:9:0,9,96	0/0:4,0:4:12:0,12,132	0/0:4,0:4:12:0,12,128	0/0:1,0:1:3:0,3,35	./.:.:.:.:.	0/0:2,0:2:6:0,6,63	0/0:1,0:1:3:0,3,35	0/0:3,0:3:9:0,9,96	0/0:2,0:2:6:0,6,60	0/0:3,0:3:9:0,9,97	0/0:3,0:3:9:0,9,95	0/0:2,0:2:6:0,6,65	./.:.:.:.:.	0/0:4,0:4:12:0,12,119	0/0:3,0:3:9:0,9,99	0/0:4,0:4:12:0,12,130	0/0:2,0:2:6:0,6,64	0/0:2,0:2:6:0,6,65	0/0:5,0:5:15:0,15,158	./.:.:.:.:.	0/0:6,0:6:18:0,18,189	0/0:5,0:5:15:0,15,160	0/0:4,0:4:12:0,12,116	0/0:4,0:4:12:0,12,124	0/0:4,0:4:6:0,6,89	0/0:2,0:2:3:0,3,32	0/0:4,0:4:6:0,6,89	0/0:4,0:4:6:0,6,89	0/0:5,0:5:12:0,12,139	0/0:2,0:2:6:0,6,64	0/0:10,0:10:15:0,15,224	0/0:33,0:33:96:0,96,1102
chr0	170831581	.	G	C	2944.11	.	AC=26;AF=0.103;AN=252;BaseQRankSum=-4.545;DP=987;Dels=0.00;FS=2.797;HaplotypeScore=0.0806;InbreedingCoeff=0.5919;MLEAC=24;MLEAF=0.095;MQ=59.60;MQ0=1;MQRankSum=1.217;QD=26.52;ReadPosRankSum=0.937	GT:AD:DP:GQ:PL	0/0:60,0:60:99:0,180,1935	0/0:15,0:15:42:0,42,451	0/0:23,0:23:63:0,63,690	0/0:45,0:45:99:0,135,1412	1/1:0,14:14:42:427,42,0	0/0:9,0:9:27:0,27,285	0/0:16,0:16:48:0,48,495	./.:.:.:.:.	0/0:4,0:4:12:0,12,128	0/0:26,0:26:78:0,78,813	./.:.:.:.:.	0/0:17,0:17:45:0,45,497	0/0:20,0:20:60:0,60,628	./.:.:.:.:.	0/0:29,0:29:87:0,87,915	0/0:16,0:16:42:0,42,451	1/1:0,34:34:90:953,90,0	0/0:2,0:2:6:0,6,63	0/0:6,0:6:12:0,12,153	./.:.:.:.:.	0/0:3,0:3:9:0,9,98	0/0:10,0:10:27:0,27,293	0/0:15,0:15:36:0,36,420	0/0:25,0:25:69:0,69,735	0/0:5,0:5:15:0,15,153	0/0:23,0:23:63:0,63,673	0/0:14,0:14:42:0,42,438	0/0:1,0:1:3:0,3,30	./.:.:.:.:.	0/0:29,0:29:75:0,75,841	0/0:1,0:1:3:0,3,32	0/0:3,0:3:9:0,9,101	0/0:20,0:20:54:0,54,591	0/0:3,0:3:9:0,9,93	0/0:13,0:13:30:0,30,348	0/0:3,0:3:9:0,9,97	0/0:16,0:16:45:0,45,483	1/1:0,10:10:27:294,27,0	0/0:16,0:16:42:0,42,462	./.:.:.:.:.	0/0:2,0:2:6:0,6,66	1/1:0,13:13:39:408,39,0	0/0:6,0:6:18:0,18,188	0/0:17,0:17:51:0,51,532	0/0:20,0:20:51:0,51,576	0/0:28,0:28:81:0,81,837	0/0:9,0:9:24:0,24,263	0/0:1,0:1:3:0,3,32	0/0:7,0:7:18:0,18,204	1/1:0,7:7:18:196,18,0	0/0:5,0:5:15:0,15,154	0/0:1,0:1:3:0,3,32	0/0:10,0:10:24:0,24,273	0/0:5,0:5:15:0,15,156	0/0:5,0:5:15:0,15,155	0/0:3,0:3:9:0,9,95	0/0:5,0:5:15:0,15,161	0/0:3,0:3:9:0,9,94	0/0:1,0:1:3:0,3,33	0/0:6,0:6:15:0,15,171	0/0:5,0:5:15:0,15,157	./.:.:.:.:.	1/1:0,6:6:18:185,18,0	0/0:5,0:5:12:0,12,136	0/0:2,0:2:6:0,6,60	0/0:4,0:4:12:0,12,131	0/0:2,0:2:6:0,6,61	0/0:8,0:8:24:0,24,254	0/0:5,0:5:15:0,15,163	./.:.:.:.:.	0/0:9,0:9:21:0,21,246	0/0:4,0:4:12:0,12,122	0/0:3,0:3:9:0,9,96	0/0:1,0:1:3:0,3,31	0/0:5,0:5:15:0,15,153	0/0:2,0:2:6:0,6,63	0/0:2,0:2:3:0,3,45	0/0:1,0:1:3:0,3,33	0/0:4,0:4:9:0,9,100	0/0:2,0:2:6:0,6,66	0/0:5,0:5:15:0,15,158	0/0:3,0:3:9:0,9,87	0/0:4,0:4:12:0,12,130	0/0:3,0:3:9:0,9,94	0/0:2,0:2:6:0,6,62	0/0:2,0:2:6:0,6,65	0/0:3,0:3:9:0,9,94	0/0:1,0:1:3:0,3,33	0/0:9,0:9:27:0,27,284	0/0:4,0:4:12:0,12,131	0/0:2,0:2:6:0,6,63	0/0:3,0:3:9:0,9,94	0/0:2,0:2:6:0,6,63	0/0:3,0:3:9:0,9,95	1/1:0,9:9:27:270,27,0	0/0:2,0:2:6:0,6,62	1/1:0,3:3:9:92,9,0	1/1:0,5:5:15:153,15,0	1/1:0,2:2:6:61,6,0	1/1:0,2:2:6:60,6,0	0/0:2,0:2:6:0,6,65	0/0:3,0:3:9:0,9,96	0/0:2,0:2:6:0,6,63	0/0:1,0:1:3:0,3,32	0/0:2,0:2:6:0,6,57	0/0:8,0:8:21:0,21,234	0/0:5,0:5:15:0,15,162	0/0:6,0:6:15:0,15,173	0/0:2,0:2:6:0,6,63	1/1:0,1:1:3:33,3,0	1/1:0,5:5:12:134,12,0	0/0:2,0:2:6:0,6,63	0/0:4,0:4:12:0,12,128	0/0:5,0:5:15:0,15,153	0/0:7,0:7:21:0,21,215	0/0:4,0:4:12:0,12,124	0/0:4,0:4:12:0,12,127	0/0:1,0:1:3:0,3,32	0/0:4,0:4:12:0,12,126	0/0:2,0:2:6:0,6,65	0/0:1,0:1:3:0,3,33	0/0:9,0:9:27:0,27,279	0/0:5,0:5:15:0,15,159	0/0:4,0:4:9:0,9,111	0/0:2,0:2:6:0,6,61	0/0:5,0:5:15:0,15,152	0/0:5,0:5:15:0,15,157	0/0:2,0:2:6:0,6,59	0/0:5,0:5:12:0,12,140	./.:.:.:.:.	./.:.:.:.:.	./.:.:.:.:.	0/0:2,0:2:3:0,3,45	0/0:2,0:2:3:0,3,45	0/0:6,0:6:9:0,9,134	0/0:2,0:2:3:0,3,45	0/0:28,0:28:84:0,84,965
chr0	170831595	.	C	A	5274.89	.	AC=53;AF=0.202;AN=262;BaseQRankSum=-5.137;DP=1102;Dels=0.00;FS=1.875;HaplotypeScore=0.1313;InbreedingCoeff=0.6872;MLEAC=48;MLEAF=0.183;MQ=59.68;MQ0=1;MQRankSum=-0.256;QD=27.05;ReadPosRankSum=2.400	GT:AD:DP:GQ:PL	0/0:65,0:65:99:0,195,2058	0/0:16,0:16:45:0,45,483	0/0:27,0:27:75:0,75,822	0/0:54,0:54:99:0,162,1696	0/0:16,0:16:48:0,48,500	0/0:10,0:10:30:0,30,312	0/0:21,0:21:63:0,63,655	./.:.:.:.:.	0/0:5,0:5:15:0,15,163	1/1:0,26:26:78:802,78,0	1/1:0,1:1:3:31,3,0	0/0:21,0:21:54:0,54,605	1/1:0,18:18:54:550,54,0	./.:.:.:.:.	0/0:31,0:31:93:0,93,978	0/0:24,0:24:60:0,60,666	0/0:38,0:38:99:0,105,1144	0/0:2,0:2:6:0,6,64	0/0:9,0:9:18:0,18,227	0/0:2,0:2:3:0,3,45	0/0:3,0:3:6:0,6,63	0/0:18,0:18:45:0,45,512	0/0:19,0:19:48:0,48,544	0/0:30,0:30:81:0,81,886	0/0:6,0:6:18:0,18,197	0/0:29,0:29:87:0,87,910	0/0:17,0:17:51:0,51,532	1/1:0,1:1:3:30,3,0	./.:.:.:.:.	1/1:0,29:29:78:832,78,0	1/1:0,2:2:6:63,6,0	1/1:0,1:1:3:32,3,0	1/1:0,19:19:51:553,51,0	0/1:2,2:4:51:53,0,51	0/0:15,0:15:42:0,42,441	0/0:1,0:1:3:0,3,32	0/0:19,0:19:45:0,45,501	0/0:7,0:7:21:0,21,213	1/1:0,17:17:45:485,45,0	0/0:1,0:1:3:0,3,31	1/1:0,1:1:3:32,3,0	0/0:18,0:18:45:0,45,491	0/0:8,0:8:24:0,24,255	0/0:17,0:17:51:0,51,520	0/0:23,0:23:60:0,60,672	0/0:25,0:25:69:0,69,726	0/0:9,0:9:24:0,24,265	0/0:1,0:1:3:0,3,32	1/1:0,5:5:12:130,12,0	0/0:6,0:6:15:0,15,171	0/0:6,0:6:18:0,18,182	0/0:1,0:1:3:0,3,30	1/1:0,12:12:33:350,33,0	0/0:8,0:8:24:0,24,249	0/0:7,0:7:21:0,21,223	1/1:0,2:2:6:59,6,0	0/0:6,0:6:18:0,18,184	0/0:4,0:4:12:0,12,126	1/1:0,1:1:3:30,3,0	0/0:6,0:6:15:0,15,172	1/1:0,5:5:15:148,15,0	1/1:0,1:1:3:32,3,0	0/0:6,0:6:18:0,18,187	0/0:6,0:6:15:0,15,170	0/0:4,0:4:12:0,12,126	0/0:6,0:6:18:0,18,196	0/0:1,0:1:3:0,3,31	1/1:0,8:8:24:245,24,0	1/1:0,5:5:15:153,15,0	0/0:1,0:1:3:0,3,32	0/0:7,0:7:18:0,18,199	0/0:3,0:3:9:0,9,96	0/0:2,0:2:6:0,6,61	./.:.:.:.:.	0/0:4,0:4:12:0,12,126	0/0:4,0:4:12:0,12,126	0/0:2,0:2:6:0,6,65	0/0:3,0:3:9:0,9,97	0/0:4,0:4:9:0,9,109	0/0:2,0:2:6:0,6,65	0/0:5,0:5:15:0,15,161	0/0:2,0:2:6:0,6,65	0/0:5,0:5:15:0,15,163	0/0:1,0:1:3:0,3,32	0/0:2,0:2:6:0,6,63	0/0:2,0:2:6:0,6,65	1/1:0,3:3:9:93,9,0	0/0:3,0:3:9:0,9,100	1/1:0,9:9:27:275,27,0	0/0:4,0:4:12:0,12,129	1/1:0,3:3:9:94,9,0	0/0:4,0:4:12:0,12,122	1/1:0,4:4:12:125,12,0	0/0:2,0:2:6:0,6,63	0/0:8,0:8:24:0,24,247	./.:.:.:.:.	0/0:3,0:3:9:0,9,92	0/0:5,0:5:15:0,15,151	0/0:2,0:2:6:0,6,63	0/0:2,0:2:6:0,6,62	0/0:2,0:2:6:0,6,66	1/1:0,3:3:9:88,9,0	1/1:0,2:2:6:61,6,0	0/0:1,0:1:3:0,3,32	0/0:2,0:2:6:0,6,63	0/0:6,1:7:18:0,18,191	0/0:3,0:3:9:0,9,95	0/0:9,0:9:24:0,24,254	0/0:2,0:2:6:0,6,67	0/0:1,0:1:3:0,3,30	0/0:6,0:6:15:0,15,170	0/0:2,0:2:6:0,6,69	0/0:5,0:5:15:0,15,160	0/0:6,0:6:18:0,18,182	1/1:0,8:8:24:252,24,0	1/1:0,5:5:15:156,15,0	0/0:5,0:5:15:0,15,159	0/0:2,0:2:6:0,6,63	0/0:3,0:3:9:0,9,92	0/0:3,0:3:9:0,9,92	0/0:5,0:5:12:0,12,142	0/0:9,0:9:27:0,27,279	0/0:5,0:5:15:0,15,158	0/0:4,0:4:9:0,9,108	0/0:4,0:4:12:0,12,126	0/0:6,0:6:18:0,18,181	0/0:5,0:5:15:0,15,158	0/0:2,0:2:6:0,6,63	0/0:6,0:6:15:0,15,165	./.:.:.:.:.	0/0:2,0:2:3:0,3,45	0/0:2,0:2:3:0,3,45	0/0:4,0:4:6:0,6,89	0/0:3,0:3:6:0,6,76	0/0:6,0:6:9:0,9,120	0/0:2,0:2:3:0,3,45	0/0:27,0:27:81:0,81,910
chr0	170831606	.	C	G	1516.11	.	AC=15;AF=0.057;AN=262;DP=1143;Dels=0.00;FS=2.816;HaplotypeScore=0.2182;InbreedingCoeff=0.4433;MLEAC=12;MLEAF=0.046;MQ=59.68;MQ0=1;QD=21.06	GT:AD:DP:GQ:PL	0/0:72,0:72:99:0,217,2278	0/0:18,0:18:45:0,45,489	0/0:28,0:28:78:0,78,848	0/0:57,0:57:99:0,171,1771	0/0:15,0:15:45:0,45,464	0/0:12,0:12:36:0,36,371	0/1:14,7:21:99:157,0,375	./.:.:.:.:.	0/0:5,0:5:15:0,15,163	0/0:26,0:26:78:0,78,820	0/0:2,0:2:6:0,6,61	0/0:24,0:24:57:0,57,636	0/0:21,0:21:63:0,63,668	./.:.:.:.:.	1/1:0,25:25:75:789,75,0	0/0:24,0:24:63:0,63,691	0/0:39,0:39:99:0,105,1153	0/0:2,0:2:6:0,6,64	0/0:11,0:11:24:0,24,288	0/0:2,0:2:3:0,3,45	0/0:2,0:2:6:0,6,57	0/0:16,0:16:42:0,42,458	0/0:20,0:20:51:0,51,562	0/0:30,0:30:81:0,81,889	1/1:0,4:4:12:126,12,0	0/0:29,0:29:84:0,84,897	0/0:16,0:16:48:0,48,493	0/0:2,0:2:6:0,6,67	0/0:1,0:1:3:0,3,31	0/0:28,0:28:78:0,78,855	0/0:3,0:3:9:0,9,97	0/0:2,0:2:6:0,6,62	0/0:18,0:18:48:0,48,521	0/0:4,0:4:12:0,12,134	0/0:16,0:16:48:0,48,496	0/0:1,0:1:3:0,3,28	0/0:19,0:19:45:0,45,522	0/0:8,0:8:24:0,24,249	0/0:15,0:15:39:0,39,434	0/0:1,0:1:3:0,3,32	0/0:3,0:3:9:0,9,92	0/0:17,0:17:48:0,48,504	0/0:9,0:9:27:0,27,277	0/0:18,0:18:54:0,54,567	0/0:21,0:21:57:0,57,630	0/0:23,0:23:63:0,63,691	0/0:7,0:7:21:0,21,219	0/0:1,0:1:3:0,3,32	0/0:5,0:5:12:0,12,139	0/0:6,0:6:15:0,15,171	0/0:3,0:4:9:0,9,95	0/0:1,0:1:3:0,3,32	0/0:13,0:13:36:0,36,388	1/1:0,9:9:27:271,27,0	0/0:8,0:8:24:0,24,248	0/0:1,0:1:3:0,3,33	0/0:7,0:7:21:0,21,213	0/0:4,0:4:12:0,12,126	0/0:1,0:1:3:0,3,31	0/0:7,0:7:18:0,18,198	0/0:6,0:6:18:0,18,179	0/0:1,0:1:3:0,3,30	0/0:6,0:6:18:0,18,184	0/0:5,0:5:12:0,12,138	0/0:4,0:4:12:0,12,122	1/1:0,6:6:18:188,18,0	1/1:0,2:2:6:51,6,0	0/0:10,0:10:30:0,30,316	0/0:5,0:5:15:0,15,153	0/0:2,0:2:6:0,6,59	0/0:7,0:7:18:0,18,198	0/0:4,0:4:12:0,12,124	0/0:2,0:2:6:0,6,61	./.:.:.:.:.	0/0:3,0:3:9:0,9,92	0/0:4,0:4:12:0,12,124	0/0:2,0:2:6:0,6,61	0/0:4,0:4:12:0,12,125	0/0:4,0:4:9:0,9,112	0/0:3,0:3:6:0,6,76	0/0:5,0:5:15:0,15,158	0/0:3,0:3:9:0,9,95	0/0:5,0:5:15:0,15,158	0/0:1,0:1:3:0,3,32	0/0:2,0:2:6:0,6,65	1/1:0,2:2:6:59,6,0	0/0:5,0:5:15:0,15,151	1/1:0,3:3:9:92,9,0	0/0:12,0:12:36:0,36,367	0/0:5,0:5:15:0,15,148	0/0:4,0:4:12:0,12,122	0/0:5,0:5:15:0,15,152	0/0:4,0:4:12:0,12,129	0/0:3,0:3:9:0,9,93	0/0:9,0:9:27:0,27,284	./.:.:.:.:.	0/0:4,0:4:12:0,12,134	0/0:5,0:5:15:0,15,155	0/0:2,0:2:6:0,6,62	0/0:3,0:3:9:0,9,96	0/0:3,0:3:9:0,9,95	0/0:3,0:3:9:0,9,95	0/0:2,0:2:6:0,6,63	0/0:1,0:1:3:0,3,32	0/0:4,0:4:12:0,12,128	0/0:5,0:6:15:0,15,158	0/0:3,0:3:9:0,9,97	0/0:10,0:10:27:0,27,295	0/0:2,0:2:6:0,6,65	0/0:1,0:1:3:0,3,31	0/0:4,0:4:12:0,12,123	0/0:2,0:2:6:0,6,67	0/0:6,0:6:18:0,18,187	0/0:6,0:6:18:0,18,187	0/0:9,0:9:27:0,27,287	0/0:6,0:6:18:0,18,172	0/0:4,0:4:12:0,12,124	0/0:2,0:2:6:0,6,65	0/0:4,0:4:12:0,12,124	0/0:3,0:3:9:0,9,92	0/0:5,0:5:12:0,12,136	0/0:10,0:10:30:0,30,308	0/0:6,0:6:18:0,18,184	0/0:2,0:2:6:0,6,61	0/0:5,0:5:15:0,15,156	0/0:4,0:4:12:0,12,122	0/0:6,0:6:18:0,18,180	0/0:2,0:2:6:0,6,63	0/0:7,0:7:18:0,18,201	./.:.:.:.:.	0/0:2,0:2:3:0,3,45	0/0:2,0:2:3:0,3,45	0/0:6,0:6:12:0,12,153	0/0:3,0:3:6:0,6,75	0/0:6,0:6:9:0,9,134	./.:.:.:.:.	0/0:30,0:30:90:0,90,1020
chr0	170835249	.	G	A	2208.33	.	AC=18;AF=0.069;AN=262;BaseQRankSum=-3.550;DP=1015;Dels=0.00;FS=0.414;HaplotypeScore=0.1160;InbreedingCoeff=0.3988;MLEAC=16;MLEAF=0.061;MQ=59.67;MQ0=0;MQRankSum=1.499;QD=21.65;ReadPosRankSum=1.209	GT:AD:DP:GQ:PL	0/0:72,0:72:99:0,216,2254	0/0:11,0:11:30:0,30,323	0/0:14,0:14:36:0,36,392	0/0:40,0:40:99:0,120,1262	0/0:11,0:11:33:0,33,348	0/0:21,0:21:57:0,57,622	0/0:12,0:12:36:0,36,367	./.:.:.:.:.	0/0:4,0:4:12:0,12,130	0/0:19,0:19:57:0,57,593	0/0:1,0:1:3:0,3,32	1/1:0,12:12:36:362,36,0	0/0:11,0:11:33:0,33,347	./.:.:.:.:.	0/0:21,0:21:60:0,60,654	0/0:30,0:30:84:0,84,928	0/0:22,0:22:60:0,60,659	0/0:2,0:2:6:0,6,66	0/0:5,0:5:15:0,15,156	0/0:3,0:3:9:0,9,96	0/0:2,0:2:6:0,6,69	0/1:6,4:10:81:81,0,166	0/0:20,0:20:51:0,51,572	1/1:0,25:25:72:741,72,0	0/0:3,0:3:9:0,9,94	0/0:14,0:14:39:0,39,432	0/0:14,0:14:39:0,39,412	0/0:4,0:4:12:0,12,129	0/0:1,0:1:3:0,3,34	0/0:21,0:21:60:0,60,645	0/0:5,0:5:15:0,15,164	0/0:3,0:3:9:0,9,99	0/0:7,0:7:18:0,18,199	0/0:2,0:2:6:0,6,66	0/0:11,0:11:33:0,33,353	0/0:1,0:1:3:0,3,33	0/0:24,0:24:69:0,69,743	0/0:8,0:8:24:0,24,253	0/0:14,0:14:42:0,42,421	0/0:3,0:3:9:0,9,97	0/0:1,0:1:3:0,3,32	0/0:9,0:9:24:0,24,271	0/0:12,0:12:33:0,33,365	1/1:0,18:18:54:563,54,0	0/0:16,0:16:48:0,48,502	0/0:22,0:22:66:0,66,707	0/0:9,0:9:24:0,24,265	0/1:2,2:4:54:54,0,55	0/0:1,0:1:3:0,3,31	0/0:6,0:6:18:0,18,186	0/0:2,0:2:6:0,6,63	0/0:2,0:2:6:0,6,65	0/0:4,0:4:12:0,12,130	0/0:2,0:2:6:0,6,68	0/0:6,0:6:18:0,18,189	0/0:3,0:3:9:0,9,94	0/0:5,0:5:15:0,15,153	0/0:5,0:5:15:0,15,159	0/0:1,0:1:3:0,3,31	1/1:0,9:9:27:275,27,0	0/0:1,0:1:3:0,3,34	0/0:1,0:1:3:0,3,33	0/0:5,0:5:15:0,15,159	0/0:2,0:2:3:0,3,32	0/0:5,0:5:15:0,15,146	0/0:8,0:8:24:0,24,251	0/0:6,0:6:18:0,18,189	0/0:6,0:6:18:0,18,186	0/0:4,0:4:12:0,12,128	0/0:1,0:1:3:0,3,32	0/0:4,0:4:12:0,12,130	0/0:3,0:3:9:0,9,97	0/0:2,0:2:6:0,6,64	0/0:5,0:5:12:0,12,139	0/0:6,0:6:18:0,18,190	1/1:0,1:1:3:33,3,0	0/0:7,0:7:21:0,21,222	0/0:3,0:3:9:0,9,97	./.:.:.:.:.	0/0:1,0:1:3:0,3,22	0/0:1,0:1:3:0,3,32	0/0:2,0:2:6:0,6,65	0/0:5,0:5:15:0,15,163	0/0:11,0:11:33:0,33,350	0/0:3,0:3:9:0,9,95	0/0:5,0:5:15:0,15,159	0/0:5,0:5:15:0,15,153	0/0:4,0:5:12:0,12,125	0/0:8,0:8:24:0,24,250	0/0:7,0:7:21:0,21,229	0/0:3,0:3:9:0,9,93	0/0:4,0:4:12:0,12,126	0/0:3,0:3:9:0,9,94	./.:.:.:.:.	0/0:7,0:7:21:0,21,224	0/0:5,0:5:15:0,15,158	0/0:2,0:2:6:0,6,65	0/0:5,0:5:15:0,15,155	0/0:4,0:4:12:0,12,127	0/0:7,0:7:18:0,18,203	0/0:3,0:3:9:0,9,103	./.:.:.:.:.	0/0:4,0:4:12:0,12,129	0/0:5,0:5:15:0,15,160	0/0:2,0:2:6:0,6,67	0/0:4,0:4:12:0,12,131	0/0:9,0:9:27:0,27,288	0/0:10,0:10:30:0,30,317	0/0:2,0:2:6:0,6,67	0/0:3,0:3:9:0,9,94	0/0:8,0:8:21:0,21,232	0/0:2,0:2:6:0,6,67	0/0:12,0:12:36:0,36,367	0/0:8,0:8:24:0,24,252	0/0:3,0:3:9:0,9,99	0/0:7,0:7:21:0,21,216	0/0:4,0:4:12:0,12,125	0/0:8,0:8:24:0,24,257	1/1:0,6:6:18:181,18,0	0/0:6,0:6:18:0,18,189	0/0:3,0:3:9:0,9,94	0/1:2,5:7:44:132,0,44	0/0:9,0:9:27:0,27,287	0/0:4,0:4:9:0,9,109	0/0:8,0:8:24:0,24,250	0/0:8,0:8:21:0,21,237	0/0:3,0:3:9:0,9,95	0/1:7,1:8:7:7,0,196	1/1:0,2:2:6:61,6,0	0/0:4,0:4:6:0,6,89	0/0:2,0:2:3:0,3,45	0/0:3,0:3:6:0,6,75	0/0:7,0:7:12:0,12,156	0/0:3,0:3:9:0,9,96	./.:.:.:.:.	0/0:4,0:4:6:0,6,89	0/0:31,0:31:93:0,93,1060
chr0	170835608	.	C	T	1133.9	.	AC=15;AF=0.056;AN=268;BaseQRankSum=0.951;DP=997;Dels=0.00;FS=4.014;HaplotypeScore=0.0455;InbreedingCoeff=0.4867;MLEAC=11;MLEAF=0.041;MQ=59.82;MQ0=0;MQRankSum=-0.136;QD=23.62;ReadPosRankSum=0.458	GT:AD:DP:GQ:PL	0/0:60,0:60:99:0,180,1856	0/0:16,0:16:48:0,48,474	0/0:18,0:18:54:0,54,545	0/0:30,0:30:90:0,90,896	0/0:10,0:10:30:0,30,296	0/0:16,0:16:48:0,48,481	0/0:13,0:13:39:0,39,398	0/0:2,0:2:6:0,6,60	0/0:3,0:3:9:0,9,83	0/0:10,0:10:30:0,30,299	./.:.:.:.:.	0/0:16,0:16:48:0,48,483	0/0:17,0:17:51:0,51,515	0/0:5,0:5:15:0,15,156	0/0:18,0:18:54:0,54,552	0/0:15,0:15:45:0,45,445	0/0:17,0:17:51:0,51,493	0/0:10,0:10:30:0,30,307	0/0:8,0:8:18:0,18,213	1/1:0,1:1:3:32,3,0	0/0:4,0:4:12:0,12,131	0/0:6,0:6:18:0,18,185	0/0:21,0:21:63:0,63,634	0/0:20,0:20:51:0,51,567	0/0:2,0:2:6:0,6,67	1/1:0,21:21:63:663,63,0	0/0:16,0:16:48:0,48,477	0/0:3,0:3:9:0,9,95	0/0:1,0:1:3:0,3,32	0/0:20,0:20:57:0,57,587	0/0:7,0:7:21:0,21,222	0/0:3,0:3:9:0,9,87	0/0:19,0:19:54:0,54,552	0/0:2,0:2:6:0,6,61	0/0:16,0:16:48:0,48,484	0/0:2,0:2:6:0,6,65	0/0:14,0:14:39:0,39,408	0/0:13,0:13:39:0,39,402	0/0:11,0:11:33:0,33,338	0/0:7,0:7:21:0,21,213	0/0:4,0:4:12:0,12,128	0/0:4,0:4:12:0,12,118	0/0:22,0:22:66:0,66,637	0/0:11,0:11:33:0,33,329	0/0:16,0:16:45:0,45,471	0/0:21,0:21:63:0,63,637	0/0:5,0:5:15:0,15,154	0/0:2,0:2:6:0,6,63	0/0:3,0:3:9:0,9,89	0/0:5,0:5:15:0,15,153	0/0:3,0:3:9:0,9,97	0/0:2,0:2:6:0,6,58	0/0:6,0:6:18:0,18,182	0/0:2,0:2:6:0,6,61	0/0:6,0:6:18:0,18,187	0/0:3,0:3:9:0,9,92	0/0:2,0:2:6:0,6,61	0/0:3,0:3:9:0,9,89	0/0:3,0:3:9:0,9,94	0/0:7,0:7:21:0,21,214	0/0:2,0:2:6:0,6,63	0/0:3,0:3:9:0,9,97	0/0:6,0:6:18:0,18,185	0/0:3,0:3:9:0,9,89	0/0:3,0:3:9:0,9,94	0/0:8,0:8:21:0,21,227	0/0:4,0:4:12:0,12,122	0/0:11,0:11:33:0,33,328	0/0:5,0:5:15:0,15,151	0/0:1,0:1:3:0,3,31	0/0:1,0:1:3:0,3,30	0/0:5,0:5:15:0,15,151	1/1:0,1:1:3:30,3,0	1/1:0,3:3:9:95,9,0	1/1:0,5:5:15:162,15,0	0/0:5,0:5:15:0,15,153	0/0:4,0:4:12:0,12,122	0/1:5,1:6:14:14,0,140	0/0:3,0:3:9:0,9,92	0/0:5,0:5:15:0,15,158	1/1:0,5:5:15:164,15,0	./.:.:.:.:.	0/0:6,0:6:18:0,18,192	1/1:0,6:6:18:185,18,0	0/0:7,0:7:21:0,21,218	0/0:3,0:3:9:0,9,96	0/0:3,0:3:6:0,6,76	0/0:4,0:4:12:0,12,110	0/0:4,0:4:12:0,12,122	0/0:7,0:7:21:0,21,224	0/0:3,0:3:9:0,9,89	0/0:3,0:3:9:0,9,92	0/0:3,0:3:9:0,9,89	0/0:2,0:2:6:0,6,61	0/0:6,0:6:18:0,18,174	./.:.:.:.:.	0/0:8,0:8:24:0,24,240	0/0:4,0:4:12:0,12,124	0/0:4,0:4:12:0,12,120	0/0:2,0:2:6:0,6,59	0/0:6,0:6:18:0,18,181	0/0:1,0:1:3:0,3,30	0/0:4,0:4:12:0,12,126	0/0:8,0:8:24:0,24,250	0/0:4,0:4:12:0,12,123	0/0:9,0:9:27:0,27,269	0/0:6,0:6:18:0,18,181	0/0:5,0:5:15:0,15,148	0/0:4,0:4:12:0,12,122	0/0:7,0:7:21:0,21,217	0/0:4,0:4:12:0,12,122	0/0:4,0:4:12:0,12,125	0/0:8,0:8:24:0,24,235	0/0:6,0:6:18:0,18,183	0/0:8,0:8:24:0,24,240	0/0:6,0:6:18:0,18,180	0/0:2,0:2:6:0,6,66	0/0:4,0:4:12:0,12,123	0/0:4,0:4:12:0,12,124	0/0:5,0:5:15:0,15,157	0/0:6,0:6:18:0,18,182	0/0:3,0:3:9:0,9,92	0/0:11,0:11:33:0,33,342	0/0:3,0:3:9:0,9,90	0/0:4,0:4:12:0,12,118	0/0:5,0:5:15:0,15,148	0/0:8,0:8:24:0,24,245	0/0:3,0:3:9:0,9,89	0/0:5,0:5:15:0,15,147	0/0:2,0:2:6:0,6,61	0/0:1,0:1:3:0,3,32	0/0:2,0:2:3:0,3,45	0/0:5,0:5:9:0,9,111	0/0:3,0:3:9:0,9,92	0/0:4,0:4:6:0,6,89	0/0:8,0:8:12:0,12,164	0/0:32,0:32:96:0,96,1024
chr0	170836822	.	T	C	2137.31	.	AC=26;AF=0.105;AN=248;BaseQRankSum=0.334;DP=701;Dels=0.00;FS=1.996;HaplotypeScore=0.0209;InbreedingCoeff=0.5126;MLEAC=23;MLEAF=0.093;MQ=59.87;MQ0=0;MQRankSum=-0.491;QD=23.49;ReadPosRankSum=-1.945	GT:AD:DP:GQ:PL	0/0:40,0:40:99:0,120,1262	0/0:8,0:8:24:0,24,245	0/0:14,0:14:39:0,39,408	0/0:28,0:28:84:0,84,857	1/1:0,21:21:60:646,60,0	0/0:11,0:11:33:0,33,326	0/0:4,0:4:12:0,12,122	0/0:3,0:3:9:0,9,93	./.:.:.:.:.	0/0:15,0:15:45:0,45,466	0/0:2,0:2:6:0,6,64	0/0:16,0:16:48:0,48,487	0/0:12,0:12:30:0,30,334	./.:.:.:.:.	0/0:14,0:14:42:0,42,418	0/0:10,0:10:30:0,30,301	1/1:0,18:18:48:530,48,0	0/0:6,0:6:18:0,18,189	0/0:3,0:3:9:0,9,99	0/0:2,0:2:6:0,6,56	0/0:4,0:4:12:0,12,122	0/0:3,0:3:9:0,9,88	0/0:5,0:5:15:0,15,156	0/0:15,0:15:45:0,45,469	0/0:4,0:4:12:0,12,123	0/0:14,0:14:42:0,42,422	0/1:7,1:8:11:11,0,164	0/0:5,0:5:15:0,15,166	0/0:2,0:2:6:0,6,64	0/0:16,0:16:42:0,42,460	0/0:6,0:6:18:0,18,185	0/0:3,0:3:9:0,9,95	0/0:11,0:11:33:0,33,342	0/0:5,0:5:15:0,15,160	0/0:9,0:10:24:0,24,253	0/0:1,0:1:3:0,3,32	0/0:12,0:12:36:0,36,371	1/1:0,5:5:15:137,15,0	0/0:7,0:7:18:0,18,185	./.:.:.:.:.	0/0:1,0:1:3:0,3,32	1/1:0,11:11:33:345,33,0	0/0:17,0:17:48:0,48,503	0/0:5,0:5:15:0,15,148	0/0:16,0:16:45:0,45,486	0/0:7,0:7:18:0,18,206	0/0:7,0:7:21:0,21,218	0/0:4,0:4:12:0,12,127	0/0:2,0:2:6:0,6,64	1/1:0,1:1:3:31,3,0	0/0:2,0:2:6:0,6,61	0/0:1,0:1:3:0,3,30	0/0:4,0:4:12:0,12,122	0/0:2,0:2:6:0,6,59	0/0:5,0:5:15:0,15,150	0/0:3,0:3:9:0,9,93	0/0:2,0:2:6:0,6,65	0/0:3,0:3:9:0,9,89	0/0:4,0:4:12:0,12,123	0/0:3,0:3:9:0,9,93	0/0:3,0:3:9:0,9,92	0/0:2,0:2:6:0,6,62	1/1:0,6:6:18:195,18,0	0/0:4,0:4:12:0,12,120	0/0:6,0:6:18:0,18,184	0/0:2,0:2:6:0,6,61	0/0:2,0:2:6:0,6,58	0/0:3,0:3:9:0,9,93	0/0:3,0:3:9:0,9,99	./.:.:.:.:.	./.:.:.:.:.	0/0:4,0:4:12:0,12,118	0/0:2,0:2:6:0,6,65	0/0:2,0:2:6:0,6,60	0/0:3,0:3:9:0,9,93	0/0:4,0:4:12:0,12,120	0/0:1,0:1:3:0,3,31	./.:.:.:.:.	./.:.:.:.:.	0/0:4,0:4:12:0,12,122	0/0:3,0:3:9:0,9,89	0/0:2,0:2:6:0,6,61	0/0:4,0:4:12:0,12,127	0/0:4,0:4:12:0,12,125	0/0:6,0:6:18:0,18,184	0/0:3,0:3:9:0,9,92	0/0:2,0:2:6:0,6,57	0/0:8,0:8:24:0,24,245	0/0:3,0:3:9:0,9,92	0/0:9,0:9:27:0,27,284	./.:.:.:.:.	0/0:3,0:3:9:0,9,85	0/0:3,0:3:9:0,9,90	./.:.:.:.:.	1/1:0,2:2:6:63,6,0	0/1:2,1:3:22:22,0,58	1/1:0,6:6:18:180,18,0	1/1:0,4:4:12:124,12,0	1/1:0,1:1:3:29,3,0	./.:.:.:.:.	0/0:3,0:3:9:0,9,91	0/0:2,0:2:6:0,6,59	0/0:2,0:2:6:0,6,61	0/0:3,0:3:6:0,6,74	0/0:1,0:1:3:0,3,31	0/0:4,0:4:12:0,12,120	0/0:3,0:3:9:0,9,85	0/0:8,0:8:21:0,21,238	0/0:1,0:1:3:0,3,32	1/1:0,1:1:3:33,3,0	1/1:0,4:4:9:92,9,0	0/0:1,0:1:3:0,3,33	0/0:3,0:3:9:0,9,89	0/0:3,0:3:9:0,9,92	0/0:4,0:4:12:0,12,126	0/0:5,0:5:15:0,15,149	./.:.:.:.:.	0/0:4,0:4:12:0,12,126	0/0:2,0:2:6:0,6,64	0/0:4,0:4:12:0,12,124	0/0:1,0:1:3:0,3,29	0/0:3,0:3:9:0,9,92	0/0:6,0:6:18:0,18,186	0/0:1,0:1:3:0,3,31	0/0:3,0:3:9:0,9,88	0/0:2,0:2:6:0,6,59	0/0:3,0:3:9:0,9,92	0/0:3,0:3:9:0,9,92	0/0:4,0:4:12:0,12,126	0/0:2,0:2:6:0,6,62	./.:.:.:.:.	./.:.:.:.:.	0/0:4,0:4:9:0,9,108	0/0:2,0:2:3:0,3,45	0/0:2,0:2:6:0,6,60	0/0:7,0:7:15:0,15,181	0/0:20,0:20:60:0,60,678
chr0	170837485	.	T	C	4765.81	.	AC=35;AF=0.131;AN=268;BaseQRankSum=-2.096;DP=1289;Dels=0.00;FS=5.423;HaplotypeScore=0.2864;InbreedingCoeff=0.6482;MLEAC=31;MLEAF=0.116;MQ=59.66;MQ0=1;MQRankSum=0.660;QD=25.62;ReadPosRankSum=-1.583	GT:AD:DP:GQ:PL	0/0:87,0:87:99:0,259,2851	0/0:21,0:21:54:0,54,613	0/0:25,0:25:75:0,75,787	1/1:0,53:54:99:1548,141,0	1/1:0,19:19:51:549,51,0	0/0:28,0:28:75:0,75,819	0/0:25,1:26:46:0,46,714	0/0:2,0:2:6:0,6,63	0/0:4,0:4:12:0,12,120	0/0:33,0:33:78:0,78,902	0/0:2,0:2:6:0,6,63	0/0:17,0:17:48:0,48,523	0/0:21,0:21:51:0,51,594	0/0:1,0:1:3:0,3,31	0/0:27,0:27:78:0,78,836	0/0:25,0:25:66:0,66,727	1/1:0,26:26:69:755,69,0	0/0:1,0:1:3:0,3,33	0/0:12,0:12:27:0,27,323	0/0:4,0:4:9:0,9,108	0/0:3,0:3:9:0,9,94	0/0:26,0:26:69:0,69,758	0/0:22,0:22:57:0,57,646	0/0:19,0:19:57:0,57,602	0/0:4,0:4:12:0,12,131	0/0:26,0:26:66:0,66,710	0/0:14,0:14:42:0,42,440	0/0:5,0:5:15:0,15,157	0/0:6,0:6:18:0,18,191	0/0:21,0:21:57:0,57,624	0/1:2,1:3:23:23,0,56	0/0:6,0:6:18:0,18,198	0/0:18,0:18:45:0,45,521	0/0:4,0:4:12:0,12,133	0/0:26,0:26:66:0,66,744	0/0:4,0:4:12:0,12,132	0/0:30,0:30:84:0,84,889	1/1:0,2:2:6:63,6,0	0/0:13,0:13:39:0,39,412	0/0:2,0:2:6:0,6,67	0/0:8,0:8:24:0,24,269	1/1:0,19:19:57:594,57,0	0/0:10,0:10:27:0,27,301	0/0:31,0:31:84:0,84,917	0/0:29,0:29:66:0,66,780	0/0:37,0:37:99:0,111,1141	0/0:12,0:12:36:0,36,388	0/0:4,0:4:12:0,12,116	0/0:4,0:4:12:0,12,126	1/1:0,5:5:15:148,15,0	1/1:0,3:3:3:45,3,0	0/0:3,0:3:9:0,9,92	0/0:3,0:3:9:0,9,95	0/0:5,0:5:15:0,15,155	0/0:4,0:4:12:0,12,123	0/0:5,0:5:15:0,15,157	0/0:3,0:3:9:0,9,94	0/0:3,0:3:9:0,9,95	0/0:3,0:3:9:0,9,97	0/0:3,0:3:9:0,9,97	0/0:6,0:6:18:0,18,192	0/0:4,0:4:12:0,12,126	1/1:0,6:6:18:185,18,0	0/0:3,0:3:9:0,9,96	0/0:3,0:3:9:0,9,92	0/0:3,0:3:9:0,9,94	0/0:7,0:7:21:0,21,222	0/0:8,0:8:24:0,24,245	0/0:3,0:3:9:0,9,95	0/0:1,0:1:3:0,3,33	0/0:1,0:1:3:0,3,31	0/0:6,0:6:18:0,18,192	0/0:5,0:5:15:0,15,159	0/0:6,0:6:18:0,18,189	0/0:4,0:4:9:0,9,107	0/0:9,0:9:27:0,27,284	0/0:6,0:6:9:0,9,134	0/0:3,0:3:9:0,9,95	0/0:1,0:1:3:0,3,31	0/0:3,0:3:9:0,9,92	0/0:1,0:1:3:0,3,32	0/0:3,0:3:9:0,9,92	0/0:7,0:7:21:0,21,225	0/0:5,0:5:15:0,15,157	0/0:4,0:4:12:0,12,125	0/0:3,0:3:9:0,9,95	0/0:4,0:4:12:0,12,124	0/0:4,0:4:9:0,9,93	0/0:6,0:6:18:0,18,189	1/1:0,5:5:15:155,15,0	0/0:5,0:5:15:0,15,158	0/0:3,0:3:9:0,9,83	0/0:6,0:6:18:0,18,187	1/1:0,1:1:3:32,3,0	1/1:0,3:3:9:93,9,0	0/1:1,1:2:25:25,0,26	1/1:0,6:6:18:186,18,0	1/1:0,4:4:12:126,12,0	0/0:2,0:2:6:0,6,63	1/1:0,2:2:6:63,6,0	0/0:7,0:7:21:0,21,224	0/0:3,0:3:9:0,9,94	0/0:5,0:5:15:0,15,161	0/0:2,0:2:6:0,6,69	0/0:2,0:2:6:0,6,66	0/0:10,0:10:21:0,21,261	0/0:3,0:3:9:0,9,95	0/0:8,0:8:24:0,24,247	0/0:7,0:7:21:0,21,226	1/1:0,7:7:15:181,15,0	1/1:0,9:9:27:271,27,0	0/0:7,0:7:21:0,21,226	0/1:5,5:10:99:119,0,111	0/0:11,0:11:33:0,33,346	0/0:9,0:9:21:0,21,250	0/0:7,0:7:21:0,21,221	0/0:5,0:5:15:0,15,152	0/0:9,0:9:21:0,21,248	0/0:9,0:9:27:0,27,281	0/0:5,0:5:15:0,15,163	0/0:6,0:6:18:0,18,185	0/0:11,0:11:33:0,33,340	0/0:7,0:7:21:0,21,214	0/0:5,0:5:15:0,15,158	0/0:6,0:6:18:0,18,186	0/0:11,0:11:33:0,33,345	0/0:6,0:6:18:0,18,190	0/0:3,0:3:9:0,9,96	0/0:2,0:2:6:0,6,61	0/0:2,0:2:3:0,3,45	./.:.:.:.:.	./.:.:.:.:.	0/0:3,0:3:6:0,6,76	0/0:8,0:8:18:0,18,209	./.:.:.:.:.	0/0:2,0:2:3:0,3,45	0/0:35,0:35:99:0,105,1213
chr0	170841702	.	T	A	1790.89	.	AC=17;AF=0.063;AN=268;BaseQRankSum=-0.616;DP=1210;Dels=0.00;FS=5.609;HaplotypeScore=0.1015;InbreedingCoeff=0.3750;MLEAC=15;MLEAF=0.056;MQ=59.83;MQ0=0;MQRankSum=-0.330;QD=15.85;ReadPosRankSum=0.704	GT:AD:DP:GQ:PL	0/0:75,0:75:99:0,226,2371	0/0:20,0:20:60:0,60,631	0/0:18,0:18:51:0,51,549	0/0:50,0:50:99:0,147,1530	0/0:18,0:18:54:0,54,564	0/0:23,0:23:60:0,60,655	0/1:18,9:27:99:195,0,481	./.:.:.:.:.	0/0:5,0:5:15:0,15,155	0/0:9,0:9:27:0,27,284	0/0:3,0:3:9:0,9,87	0/0:16,0:16:48:0,48,514	0/0:17,0:17:48:0,48,512	1/1:0,1:1:3:30,3,0	0/0:28,0:28:69:0,69,780	0/0:26,0:26:78:0,78,805	0/0:27,0:27:81:0,81,855	0/0:6,0:6:18:0,18,192	0/0:15,0:15:45:0,45,475	0/0:23,0:23:66:0,66,692	0/0:1,0:1:3:0,3,31	0/0:18,0:18:54:0,54,570	0/0:16,0:16:48:0,48,508	0/0:24,0:24:69:0,69,741	0/0:2,0:2:6:0,6,65	0/0:20,0:20:60:0,60,631	1/1:0,22:22:60:660,60,0	0/0:4,0:4:12:0,12,127	0/0:4,0:4:12:0,12,128	0/0:32,0:32:96:0,96,1010	0/0:2,1:3:6:0,6,58	0/0:6,0:6:18:0,18,195	0/0:31,0:31:93:0,93,969	0/0:7,0:7:21:0,21,214	0/0:20,0:20:60:0,60,623	1/1:0,4:4:12:126,12,0	0/0:21,0:21:63:0,63,650	0/0:12,0:12:36:0,36,383	0/0:11,0:11:33:0,33,341	0/0:7,0:7:21:0,21,225	0/0:1,0:1:3:0,3,30	0/0:12,0:12:36:0,36,381	0/0:15,0:15:45:0,45,474	0/0:18,0:18:54:0,54,571	0/0:17,0:17:51:0,51,520	0/0:22,0:22:66:0,66,687	0/0:9,0:9:24:0,24,262	0/0:3,0:3:9:0,9,92	0/0:1,0:1:3:0,3,32	0/0:7,0:7:21:0,21,220	0/0:1,0:1:3:0,3,32	0/0:7,0:7:21:0,21,218	0/0:7,0:7:15:0,15,190	0/0:4,0:4:12:0,12,126	0/0:3,0:3:9:0,9,91	0/0:10,0:10:30:0,30,307	0/0:4,0:4:12:0,12,128	0/0:5,0:5:15:0,15,162	0/0:2,0:2:6:0,6,64	0/0:5,0:5:15:0,15,153	0/0:3,0:3:9:0,9,92	0/0:5,0:5:12:0,12,138	0/0:6,0:6:18:0,18,189	1/1:0,9:9:27:272,27,0	1/1:0,4:4:12:125,12,0	0/0:5,0:5:15:0,15,162	0/0:3,0:3:6:0,6,77	0/0:11,0:11:33:0,33,343	0/0:4,0:4:12:0,12,134	./.:.:.:.:.	0/0:7,0:7:21:0,21,221	0/0:4,0:4:12:0,12,122	0/0:4,0:4:12:0,12,129	0/0:3,0:3:9:0,9,94	0/0:5,0:5:15:0,15,150	0/0:2,0:2:6:0,6,63	0/0:11,0:11:27:0,27,314	0/0:2,0:2:6:0,6,54	0/0:5,0:5:12:0,12,140	0/0:7,0:7:18:0,18,198	0/0:5,0:5:15:0,15,160	0/0:4,0:4:12:0,12,124	./.:.:.:.:.	0/0:6,0:6:18:0,18,193	0/0:2,0:2:6:0,6,64	0/0:6,0:6:18:0,18,198	0/0:4,0:4:12:0,12,125	0/0:6,0:6:18:0,18,189	0/0:3,0:3:9:0,9,97	0/0:2,0:2:6:0,6,58	0/0:2,0:2:6:0,6,63	1/1:0,11:11:33:335,33,0	0/1:2,1:3:23:23,0,50	0/0:2,0:2:6:0,6,57	0/0:5,0:5:12:0,12,139	0/1:1,2:3:23:54,0,23	0/0:3,0:3:9:0,9,100	0/0:3,0:3:9:0,9,94	0/0:1,0:1:3:0,3,33	0/0:1,0:1:3:0,3,33	0/1:1,7:8:4:201,0,4	0/0:3,0:3:9:0,9,96	0/0:3,0:3:9:0,9,97	0/0:3,0:3:9:0,9,98	0/0:1,0:1:3:0,3,32	0/0:3,0:3:9:0,9,96	0/0:9,0:9:27:0,27,284	0/0:8,0:8:24:0,24,252	0/0:4,0:4:12:0,12,123	0/0:5,0:5:15:0,15,157	0/0:10,0:10:30:0,30,311	0/0:4,0:4:12:0,12,128	0/1:19,2:21:10:10,0,479	0/0:8,0:8:24:0,24,246	0/0:2,0:2:6:0,6,59	0/0:9,0:9:27:0,27,275	0/0:2,0:2:6:0,6,64	0/0:3,0:3:9:0,9,92	0/0:3,0:3:9:0,9,95	0/0:4,0:4:12:0,12,122	0/0:10,0:10:30:0,30,315	0/0:6,0:6:18:0,18,189	0/0:6,0:6:18:0,18,189	0/0:7,0:7:21:0,21,217	0/0:2,0:2:6:0,6,65	0/0:11,0:11:30:0,30,328	0/0:2,0:2:6:0,6,63	0/0:2,0:2:6:0,6,62	0/0:1,0:2:3:0,3,31	0/0:2,0:2:6:0,6,61	0/0:8,0:8:15:0,15,184	0/0:6,0:6:12:0,12,153	0/0:2,0:2:3:0,3,45	0/0:4,0:4:6:0,6,72	0/0:3,0:3:6:0,6,76	0/0:2,0:2:3:0,3,45	0/0:25,0:25:75:0,75,822
chr0	170882633	.	C	T	1403.33	.	AC=25;AF=0.095;AN=264;BaseQRankSum=-2.843;DP=911;Dels=0.00;FS=3.780;HaplotypeScore=0.0506;InbreedingCoeff=0.4818;MLEAC=20;MLEAF=0.076;MQ=59.33;MQ0=0;MQRankSum=0.299;QD=18.71;ReadPosRankSum=-1.558	GT:AD:DP:GQ:PL	0/0:53,0:53:99:0,156,1714	0/0:19,0:19:51:0,51,568	0/0:16,0:16:42:0,42,471	0/0:28,0:28:81:0,81,869	0/0:16,0:16:45:0,45,495	0/0:14,0:14:39:0,39,415	0/0:10,0:10:30:0,30,313	0/0:2,0:2:6:0,6,65	0/0:2,0:2:6:0,6,68	0/0:19,0:19:51:0,51,562	0/0:1,0:1:3:0,3,32	0/0:6,0:6:18:0,18,194	0/0:14,0:14:42:0,42,446	0/0:3,0:3:9:0,9,95	0/0:21,0:21:54:0,54,590	0/0:16,0:16:48:0,48,506	0/0:17,0:17:51:0,51,528	0/0:4,0:4:12:0,12,117	0/0:8,0:8:21:0,21,231	1/1:0,3:3:9:90,9,0	1/1:0,3:3:9:100,9,0	0/1:1,6:7:12:161,0,12	0/0:12,0:12:36:0,36,369	0/0:23,0:23:69:0,69,697	./.:.:.:.:.	0/0:19,0:19:51:0,51,561	0/0:6,0:6:18:0,18,189	0/0:2,0:2:6:0,6,67	0/0:7,0:7:21:0,21,224	0/0:14,0:14:39:0,39,416	0/0:4,0:4:12:0,12,128	0/0:7,0:7:21:0,21,227	0/0:15,0:15:45:0,45,467	0/0:1,0:1:3:0,3,32	0/0:17,0:17:51:0,51,536	0/0:2,0:2:6:0,6,60	0/0:20,0:20:54:0,54,583	0/0:13,0:13:39:0,39,397	0/0:8,0:8:24:0,24,254	0/0:5,0:5:15:0,15,162	0/0:3,0:3:9:0,9,96	0/0:8,0:8:21:0,21,241	0/0:16,0:16:39:0,39,448	0/0:22,0:22:66:0,66,694	0/0:13,0:13:39:0,39,419	0/1:9,13:22:99:341,0,227	0/0:4,0:4:12:0,12,127	0/0:7,0:7:21:0,21,223	0/0:3,0:3:9:0,9,80	0/0:8,0:8:24:0,24,254	0/0:1,0:1:3:0,3,32	0/0:6,0:6:18:0,18,185	0/0:3,0:3:9:0,9,97	0/0:3,0:3:9:0,9,92	0/0:4,0:4:12:0,12,118	0/0:2,0:2:6:0,6,61	0/0:4,0:4:12:0,12,126	0/0:5,0:5:15:0,15,160	0/0:3,0:3:9:0,9,94	0/0:6,0:6:18:0,18,194	0/0:1,0:1:3:0,3,31	0/0:1,0:1:3:0,3,32	0/0:7,0:7:21:0,21,228	0/0:7,0:7:21:0,21,221	0/0:2,0:2:6:0,6,57	0/0:4,0:4:12:0,12,122	0/0:2,0:2:6:0,6,65	0/0:10,0:10:30:0,30,320	0/0:2,0:2:6:0,6,59	0/0:2,0:2:6:0,6,63	1/1:0,2:2:6:58,6,0	0/0:5,0:5:15:0,15,158	0/0:2,0:2:6:0,6,63	0/0:5,0:5:15:0,15,156	0/0:4,0:4:12:0,12,123	1/1:0,2:2:6:60,6,0	./.:.:.:.:.	1/1:0,2:2:6:62,6,0	./.:.:.:.:.	0/0:2,0:2:6:0,6,65	0/0:1,0:1:3:0,3,34	0/0:2,0:2:6:0,6,63	0/0:6,0:6:18:0,18,193	0/0:3,0:3:9:0,9,95	0/0:1,0:1:3:0,3,31	0/0:3,0:3:9:0,9,94	0/0:2,0:2:6:0,6,65	0/0:3,0:3:9:0,9,96	0/0:5,0:5:15:0,15,161	0/0:4,0:4:12:0,12,127	0/0:3,0:3:9:0,9,95	0/0:2,0:2:6:0,6,62	0/0:4,0:4:12:0,12,127	0/0:2,0:2:6:0,6,67	0/0:1,0:1:3:0,3,31	0/0:2,0:2:6:0,6,63	0/0:7,0:7:21:0,21,227	0/0:6,0:6:18:0,18,188	./.:.:.:.:.	./.:.:.:.:.	0/0:4,0:4:12:0,12,128	0/0:1,0:1:3:0,3,33	0/0:6,0:6:18:0,18,189	0/0:2,0:2:6:0,6,68	0/0:2,0:2:6:0,6,61	1/1:0,6:6:18:186,18,0	0/0:10,0:10:30:0,30,320	0/0:6,0:6:18:0,18,189	0/0:5,0:5:15:0,15,164	0/0:3,0:3:9:0,9,92	0/0:3,0:3:9:0,9,93	0/0:5,0:5:15:0,15,164	0/0:4,0:4:12:0,12,131	0/0:5,0:5:15:0,15,155	0/0:1,0:1:3:0,3,34	0/0:3,0:3:9:0,9,93	0/0:2,0:2:6:0,6,62	0/0:4,0:4:12:0,12,126	0/0:6,0:6:18:0,18,181	1/1:0,1:1:3:29,3,0	0/0:4,0:4:12:0,12,126	0/1:6,2:8:38:38,0,169	1/1:0,5:5:15:153,15,0	0/0:6,0:6:18:0,18,187	1/1:0,5:5:15:153,15,0	0/0:2,0:2:6:0,6,63	0/0:4,0:4:12:0,12,124	1/1:0,3:3:9:95,9,0	1/1:0,6:6:15:167,15,0	0/0:2,0:2:3:0,3,45	0/0:4,0:4:6:0,6,89	0/0:7,0:7:15:0,15,186	0/0:4,0:4:6:0,6,89	0/0:4,0:4:6:0,6,77	0/0:1,0:1:3:0,3,32	0/0:5,0:5:12:0,12,136	0/0:42,0:42:99:0,126,1424
chr0	170887316	.	A	G	1684.54	.	AC=14;AF=0.059;AN=238;BaseQRankSum=-1.395;DP=695;Dels=0.00;FS=2.191;HaplotypeScore=0.0370;InbreedingCoeff=0.3201;MLEAC=13;MLEAF=0.055;MQ=59.60;MQ0=0;MQRankSum=0.980;QD=22.46;ReadPosRankSum=2.246	GT:AD:DP:GQ:PL	0/0:41,0:41:99:0,123,1318	0/0:17,0:17:51:0,51,527	0/0:9,0:9:27:0,27,274	0/0:31,0:31:93:0,93,943	0/0:17,0:17:45:0,45,496	0/0:5,0:5:15:0,15,156	0/0:8,0:8:24:0,24,245	./.:.:.:.:.	./.:.:.:.:.	0/0:15,0:15:36:0,36,401	0/0:2,0:2:6:0,6,65	1/1:0,14:14:36:409,36,0	0/0:10,0:10:30:0,30,315	./.:.:.:.:.	0/0:18,0:18:51:0,51,544	0/0:15,0:15:42:0,42,436	0/0:8,0:8:24:0,24,249	./.:.:.:.:.	0/0:2,0:2:6:0,6,65	./.:.:.:.:.	0/0:1,0:1:3:0,3,33	0/0:8,0:8:15:0,15,197	0/0:11,0:11:30:0,30,326	1/1:0,21:21:54:582,54,0	0/0:3,0:3:9:0,9,97	0/0:14,0:14:42:0,42,433	0/0:13,0:13:39:0,39,406	0/0:2,0:2:6:0,6,65	0/0:1,0:1:3:0,3,32	0/0:6,0:6:12:0,12,152	0/0:3,0:3:9:0,9,95	0/0:1,0:1:3:0,3,36	0/0:9,0:9:18:0,18,229	./.:.:.:.:.	0/0:4,0:4:12:0,12,122	0/0:1,0:1:3:0,3,32	0/0:13,0:13:33:0,33,372	0/0:4,0:4:12:0,12,121	0/0:7,0:7:21:0,21,219	./.:.:.:.:.	0/0:3,0:3:9:0,9,97	0/0:10,0:10:30:0,30,311	0/0:13,0:13:36:0,36,386	1/1:0,17:17:48:516,48,0	0/0:13,0:13:39:0,39,411	0/0:8,0:8:15:0,15,195	0/0:6,0:6:18:0,18,189	./.:.:.:.:.	0/0:4,0:4:12:0,12,125	0/0:8,0:8:24:0,24,245	0/0:1,0:1:3:0,3,32	0/0:4,0:4:12:0,12,122	0/0:3,0:3:9:0,9,97	0/0:2,0:2:6:0,6,59	0/0:2,0:2:6:0,6,61	./.:.:.:.:.	0/0:3,0:3:9:0,9,89	0/0:4,0:4:12:0,12,124	0/0:1,0:1:3:0,3,31	1/1:0,3:3:9:92,9,0	0/0:2,0:2:6:0,6,63	0/0:5,0:5:15:0,15,156	0/0:10,0:10:30:0,30,308	0/0:5,0:5:15:0,15,152	0/0:9,0:9:21:0,21,243	0/0:3,0:3:9:0,9,94	0/0:2,0:2:6:0,6,63	0/0:3,0:3:9:0,9,89	0/0:2,0:2:6:0,6,61	0/0:1,0:1:3:0,3,31	0/0:1,0:1:3:0,3,31	0/0:2,0:2:6:0,6,63	1/1:0,5:5:15:157,15,0	0/1:4,3:7:73:73,0,103	0/0:7,0:7:15:0,15,183	0/0:1,0:1:3:0,3,30	0/0:2,0:2:6:0,6,61	./.:.:.:.:.	1/1:0,2:2:3:45,3,0	0/0:3,0:3:9:0,9,89	0/0:1,0:1:3:0,3,32	0/0:3,0:3:6:0,6,76	0/0:2,0:2:6:0,6,68	0/0:8,0:8:21:0,21,224	0/0:3,0:3:9:0,9,97	0/0:3,0:3:9:0,9,96	0/0:5,0:5:15:0,15,159	0/0:2,0:2:6:0,6,64	0/0:10,0:10:30:0,30,310	0/0:6,0:6:18:0,18,189	0/0:2,0:2:6:0,6,64	0/0:2,0:2:6:0,6,63	0/0:8,0:8:24:0,24,245	0/0:1,0:1:3:0,3,30	0/0:2,0:2:6:0,6,61	./.:.:.:.:.	0/0:3,0:3:9:0,9,97	0/0:1,0:1:3:0,3,31	0/0:1,0:1:3:0,3,31	0/0:2,0:2:6:0,6,60	0/0:1,0:1:3:0,3,32	0/0:1,0:1:3:0,3,33	0/0:4,0:4:12:0,12,126	0/0:2,0:2:6:0,6,62	0/0:4,0:4:12:0,12,117	0/0:4,0:4:12:0,12,124	0/0:1,0:1:3:0,3,32	0/0:5,0:5:15:0,15,150	./.:.:.:.:.	0/0:1,0:1:3:0,3,30	0/0:3,0:3:9:0,9,93	./.:.:.:.:.	0/0:7,0:7:21:0,21,211	0/0:4,0:4:12:0,12,122	0/0:4,0:4:12:0,12,128	0/0:2,0:2:6:0,6,61	0/0:2,0:2:6:0,6,63	0/0:1,0:1:3:0,3,30	0/0:3,0:3:9:0,9,92	0/0:4,0:4:12:0,12,124	0/1:5,1:6:14:14,0,136	0/0:2,0:2:6:0,6,65	0/0:3,0:3:9:0,9,97	0/0:3,0:3:9:0,9,91	0/0:3,0:3:9:0,9,97	0/0:7,0:7:21:0,21,216	./.:.:.:.:.	./.:.:.:.:.	0/0:5,0:5:12:0,12,124	0/0:2,0:2:3:0,3,45	./.:.:.:.:.	./.:.:.:.:.	0/0:4,0:4:6:0,6,89	0/0:3,0:3:6:0,6,76	./.:.:.:.:.	0/0:2,0:2:3:0,3,45	0/0:26,0:26:78:0,78,869
chr0	170889822	.	A	C	1320.58	.	AC=15;AF=0.056;AN=268;BaseQRankSum=1.116;DP=1053;Dels=0.00;FS=2.601;HaplotypeScore=0.2232;InbreedingCoeff=0.4610;MLEAC=12;MLEAF=0.045;MQ=57.57;MQ0=1;MQRankSum=3.749;QD=23.58;ReadPosRankSum=0.813	GT:AD:DP:GQ:PL	0/0:58,0:58:99:0,168,1859	0/0:23,0:23:60:0,60,664	0/0:18,0:18:51:0,51,543	0/0:33,0:33:96:0,96,1007	0/0:8,0:8:24:0,24,248	0/0:15,0:15:45:0,45,459	0/0:23,0:23:69:0,69,709	0/0:7,0:7:21:0,21,211	0/0:2,0:2:6:0,6,59	0/0:14,0:14:42:0,42,431	0/0:6,0:6:18:0,18,188	0/0:7,0:7:21:0,21,217	0/0:11,0:11:30:0,30,329	0/0:4,0:4:12:0,12,133	0/0:19,0:19:54:0,54,575	0/0:22,0:22:63:0,63,667	0/0:19,0:19:54:0,54,562	0/0:2,0:2:6:0,6,64	0/0:15,0:15:42:0,42,451	0/0:12,0:12:36:0,36,363	0/0:3,0:3:9:0,9,89	0/0:15,0:15:42:0,42,424	0/0:18,0:18:51:0,51,554	0/0:29,0:29:87:0,87,909	./.:.:.:.:.	0/0:17,0:17:48:0,48,516	0/0:24,0:24:72:0,72,753	0/0:4,0:4:12:0,12,117	0/0:5,0:5:15:0,15,163	0/0:21,0:21:57:0,57,606	0/0:4,0:4:12:0,12,121	0/0:8,0:8:24:0,24,258	0/0:15,0:15:42:0,42,435	0/0:4,0:4:12:0,12,132	0/0:21,0:21:63:0,63,649	0/0:1,0:1:3:0,3,32	0/0:20,0:20:54:0,54,572	0/0:13,0:13:39:0,39,403	0/0:11,0:11:30:0,30,322	0/0:6,0:6:18:0,18,198	0/0:5,0:5:15:0,15,165	0/0:11,0:11:30:0,30,302	0/0:25,0:25:57:0,57,657	1/1:0,16:16:42:454,42,0	1/1:0,16:16:39:423,39,0	0/0:22,0:22:63:0,63,649	0/0:14,0:14:36:0,36,407	0/0:2,0:2:6:0,6,64	0/0:1,0:1:3:0,3,32	0/0:4,0:4:12:0,12,123	0/0:2,0:2:6:0,6,61	0/0:3,0:3:9:0,9,90	0/0:8,0:8:21:0,21,229	0/0:4,0:4:12:0,12,127	1/1:0,2:2:6:63,6,0	0/0:6,0:6:18:0,18,182	1/1:0,4:4:12:118,12,0	1/1:0,4:4:12:126,12,0	0/0:2,0:2:6:0,6,61	0/1:1,3:4:20:83,0,20	0/0:8,0:8:24:0,24,249	0/0:1,0:1:3:0,3,30	0/0:13,0:13:39:0,39,408	0/0:1,0:1:3:0,3,30	0/0:7,0:7:21:0,21,219	0/0:6,0:6:18:0,18,183	0/0:3,0:3:9:0,9,93	0/0:6,0:6:18:0,18,192	0/0:4,0:4:9:0,9,95	0/0:2,0:2:6:0,6,65	0/0:4,0:4:12:0,12,122	0/0:4,0:4:12:0,12,126	0/0:3,0:3:9:0,9,94	0/0:4,0:4:12:0,12,118	./.:.:.:.:.	0/0:1,0:1:3:0,3,31	0/0:3,0:3:9:0,9,89	0/0:3,0:3:9:0,9,94	0/0:1,0:1:3:0,3,32	0/0:7,0:7:15:0,15,185	0/0:1,0:1:3:0,3,31	0/0:5,0:5:15:0,15,154	0/0:5,0:5:15:0,15,164	0/0:6,0:6:15:0,15,157	0/0:6,0:6:18:0,18,186	0/0:9,0:9:27:0,27,281	0/0:3,0:3:9:0,9,91	0/0:3,0:3:9:0,9,90	0/0:3,0:3:9:0,9,92	0/0:2,0:2:6:0,6,64	0/0:3,0:3:9:0,9,94	0/0:4,0:4:12:0,12,128	0/0:2,0:2:3:0,3,32	0/0:3,0:3:6:0,6,77	0/0:2,0:2:6:0,6,63	0/0:2,0:2:6:0,6,61	0/0:8,0:8:24:0,24,247	0/0:1,0:1:3:0,3,32	0/0:6,0:6:18:0,18,182	0/0:4,0:4:12:0,12,124	0/0:4,0:4:12:0,12,124	./.:.:.:.:.	0/0:4,0:4:12:0,12,121	0/0:5,0:5:15:0,15,153	0/0:3,0:3:9:0,9,95	0/0:1,0:1:3:0,3,32	0/0:6,0:6:18:0,18,198	0/0:6,0:6:15:0,15,157	0/0:9,0:9:27:0,27,281	0/0:6,0:6:15:0,15,171	0/0:10,0:10:27:0,27,294	0/0:9,0:9:27:0,27,287	0/0:8,0:8:24:0,24,248	0/0:5,0:5:15:0,15,156	0/0:1,0:1:3:0,3,31	0/0:2,0:2:6:0,6,61	0/0:3,0:3:9:0,9,95	0/0:3,0:3:9:0,9,95	1/1:0,5:5:12:124,12,0	0/0:4,0:4:12:0,12,121	0/0:11,0:11:30:0,30,306	0/0:3,0:3:9:0,9,95	0/0:10,0:10:30:0,30,318	0/0:3,0:3:9:0,9,96	0/0:3,0:3:9:0,9,95	0/0:6,0:6:18:0,18,183	1/1:0,5:5:15:154,15,0	0/0:2,0:2:6:0,6,60	0/0:3,0:3:9:0,9,95	0/0:2,0:2:3:0,3,45	0/0:3,0:3:9:0,9,92	0/0:4,0:4:6:0,6,89	0/0:3,0:3:6:0,6,75	0/0:2,0:2:3:0,3,45	0/0:4,0:4:6:0,6,89	0/0:2,0:2:3:0,3,45	0/0:22,0:22:66:0,66,722
chr0	170891611	.	G	A	747.49	.	AC=14;AF=0.062;AN=226;BaseQRankSum=-4.365;DP=582;Dels=0.00;FS=0.000;HaplotypeScore=0.0171;InbreedingCoeff=0.3332;MLEAC=11;MLEAF=0.049;MQ=58.25;MQ0=0;MQRankSum=0.562;QD=21.98;ReadPosRankSum=-0.256	GT:AD:DP:GQ:PL	0/0:21,0:21:63:0,63,667	0/0:5,0:5:15:0,15,162	0/0:6,0:6:18:0,18,200	0/0:27,0:27:75:0,75,819	0/0:5,0:5:12:0,12,145	0/0:9,0:9:27:0,27,289	0/0:6,0:6:18:0,18,190	0/0:1,0:1:3:0,3,33	0/0:2,0:2:6:0,6,68	0/0:15,0:15:39:0,39,444	0/0:1,0:1:3:0,3,37	0/0:13,0:13:36:0,36,396	0/0:14,0:14:36:0,36,414	./.:.:.:.:.	0/0:15,0:15:36:0,36,424	0/0:10,0:10:30:0,30,315	0/0:12,0:12:30:0,30,347	./.:.:.:.:.	0/0:6,0:6:15:0,15,170	0/0:2,0:2:6:0,6,61	./.:.:.:.:.	0/0:5,0:5:15:0,15,161	0/0:16,0:16:42:0,42,474	0/0:17,0:17:48:0,48,519	./.:.:.:.:.	0/0:11,0:11:30:0,30,331	0/0:9,0:9:27:0,27,283	0/0:1,0:1:3:0,3,36	./.:.:.:.:.	0/0:14,0:14:30:0,30,368	0/0:3,0:3:9:0,9,100	./.:.:.:.:.	0/0:20,0:20:45:0,45,536	0/0:1,0:1:3:0,3,32	0/0:21,0:21:57:0,57,647	./.:.:.:.:.	0/0:11,0:11:30:0,30,332	0/0:3,0:3:9:0,9,97	0/0:10,0:10:30:0,30,313	0/0:1,0:1:3:0,3,32	0/0:2,0:2:6:0,6,65	0/0:4,0:4:12:0,12,136	0/0:7,0:7:21:0,21,230	0/0:11,0:11:33:0,33,364	1/1:0,13:13:30:351,30,0	0/0:16,0:16:45:0,45,494	0/0:5,0:5:15:0,15,151	0/0:1,0:1:3:0,3,32	0/0:1,0:1:3:0,3,31	0/0:4,0:4:6:0,6,89	./.:.:.:.:.	./.:.:.:.:.	0/0:4,0:4:12:0,12,130	0/0:2,0:2:6:0,6,64	./.:.:.:.:.	0/0:1,0:1:3:0,3,33	1/1:0,2:2:6:58,6,0	1/1:0,1:1:3:32,3,0	./.:.:.:.:.	0/0:5,0:5:12:0,12,140	0/0:1,0:1:3:0,3,35	0/0:1,0:1:3:0,3,33	0/0:5,0:5:15:0,15,157	0/0:7,0:7:21:0,21,227	0/0:4,0:4:9:0,9,112	0/0:2,0:2:3:0,3,45	0/0:3,0:3:9:0,9,90	./.:.:.:.:.	0/0:3,0:3:9:0,9,95	./.:.:.:.:.	0/0:1,0:1:3:0,3,32	./.:.:.:.:.	0/0:1,0:1:3:0,3,32	1/1:0,3:3:6:76,6,0	1/1:0,7:7:18:198,18,0	0/0:4,0:4:12:0,12,131	0/0:2,0:2:6:0,6,63	0/0:2,0:2:6:0,6,64	0/0:2,0:2:6:0,6,63	./.:.:.:.:.	0/0:1,0:1:3:0,3,32	./.:.:.:.:.	0/0:4,0:4:12:0,12,132	0/0:2,0:2:3:0,3,45	0/0:1,0:1:3:0,3,31	./.:.:.:.:.	0/0:1,0:1:3:0,3,33	0/0:4,0:4:12:0,12,125	0/0:4,0:4:9:0,9,107	0/0:1,0:1:3:0,3,31	./.:.:.:.:.	0/0:3,0:3:9:0,9,98	./.:.:.:.:.	0/0:2,0:2:3:0,3,45	0/0:1,0:1:3:0,3,31	0/0:1,0:1:3:0,3,31	0/0:4,0:4:12:0,12,131	0/0:2,0:2:6:0,6,68	0/0:1,0:1:3:0,3,32	0/0:1,0:1:3:0,3,32	0/0:3,0:3:9:0,9,99	0/0:1,0:1:3:0,3,32	0/0:1,0:1:3:0,3,31	0/0:4,0:4:9:0,9,103	0/0:1,0:1:3:0,3,35	0/0:5,0:5:12:0,12,138	0/0:1,0:1:3:0,3,35	0/0:5,0:5:12:0,12,131	0/0:2,0:2:6:0,6,68	0/0:2,0:2:6:0,6,63	0/0:4,0:4:12:0,12,129	0/0:2,0:2:6:0,6,69	0/0:8,0:8:21:0,21,236	0/0:3,0:3:9:0,9,92	0/0:2,0:2:6:0,6,63	0/0:5,0:5:15:0,15,158	0/0:2,0:2:6:0,6,63	0/0:1,0:1:3:0,3,32	1/1:0,2:2:6:61,6,0	0/0:2,0:2:6:0,6,65	0/0:2,0:2:6:0,6,66	./.:.:.:.:.	0/0:7,0:7:21:0,21,224	0/0:6,0:6:15:0,15,169	0/0:3,0:3:9:0,9,95	0/0:4,0:4:12:0,12,130	1/1:0,6:6:12:152,12,0	0/0:7,0:7:18:0,18,208	0/0:3,0:3:9:0,9,93	0/0:1,0:1:3:0,3,32	./.:.:.:.:.	./.:.:.:.:.	./.:.:.:.:.	0/0:2,0:2:3:0,3,45	0/0:4,0:4:9:0,9,104	./.:.:.:.:.	0/0:8,0:8:24:0,24,269
chr0	170891936	.	G	A	1493.23	.	AC=16;AF=0.060;AN=266;BaseQRankSum=-2.483;DP=1005;Dels=0.00;FS=4.730;HaplotypeScore=0.0554;InbreedingCoeff=0.4184;MLEAC=13;MLEAF=0.049;MQ=59.55;MQ0=0;MQRankSum=-0.057;QD=22.62;ReadPosRankSum=-0.695	GT:AD:DP:GQ:PL	0/0:57,0:57:99:0,171,1820	0/0:19,0:19:57:0,57,602	0/0:16,0:16:42:0,42,462	0/0:35,0:35:99:0,102,1092	0/0:18,0:18:54:0,54,564	0/0:9,0:9:27:0,27,283	0/0:16,0:18:39:0,39,448	0/0:3,0:3:9:0,9,100	0/0:1,0:1:3:0,3,33	0/0:22,0:22:60:0,60,654	./.:.:.:.:.	0/0:13,0:13:39:0,39,415	0/0:13,0:13:39:0,39,410	0/0:1,0:1:3:0,3,31	0/0:19,0:19:57:0,57,612	0/0:12,0:12:36:0,36,371	0/0:31,0:31:93:0,93,978	./.:.:.:.:.	0/0:4,0:4:12:0,12,132	0/0:5,0:5:15:0,15,162	0/0:3,0:3:9:0,9,95	0/0:11,0:11:30:0,30,330	0/0:17,0:17:51:0,51,527	0/0:24,0:24:72:0,72,748	./.:.:.:.:.	0/0:24,0:24:72:0,72,764	0/0:15,0:15:45:0,45,473	0/0:3,0:3:9:0,9,97	0/0:1,0:1:3:0,3,31	0/0:22,0:22:63:0,63,681	0/1:3,1:4:10:10,0,85	0/0:4,0:4:12:0,12,128	0/0:14,0:14:36:0,36,407	0/0:5,0:5:15:0,15,162	0/0:19,0:19:54:0,54,583	0/0:3,0:3:9:0,9,97	0/0:26,0:26:75:0,75,824	0/0:5,0:5:15:0,15,161	0/0:8,0:8:24:0,24,255	./.:.:.:.:.	0/0:5,0:5:15:0,15,162	0/0:13,0:13:33:0,33,365	0/0:20,0:20:54:0,54,595	0/0:25,0:25:75:0,75,803	1/1:0,17:17:51:520,51,0	0/0:19,0:19:57:0,57,588	0/0:18,0:18:51:0,51,558	0/0:3,0:3:6:0,6,63	0/0:3,0:3:6:0,6,75	0/0:3,0:3:9:0,9,96	0/0:2,0:2:6:0,6,61	0/0:4,0:4:12:0,12,125	0/0:7,0:7:18:0,18,202	0/0:4,0:4:12:0,12,118	1/1:0,10:10:30:300,30,0	0/0:1,0:1:3:0,3,31	1/1:0,6:6:18:179,18,0	1/1:0,10:10:24:274,24,0	0/0:3,0:3:9:0,9,97	0/0:7,0:7:21:0,21,221	0/0:4,0:4:12:0,12,126	0/0:2,0:2:6:0,6,64	0/0:5,0:5:15:0,15,160	0/0:4,0:4:12:0,12,128	0/0:2,0:2:6:0,6,65	0/0:4,0:4:12:0,12,121	0/0:2,0:2:6:0,6,63	0/0:6,0:6:18:0,18,192	0/0:4,0:4:12:0,12,132	0/0:3,0:3:9:0,9,95	0/0:1,0:1:3:0,3,32	0/0:1,0:1:3:0,3,31	0/0:6,0:6:18:0,18,192	0/1:2,4:6:45:99,0,45	1/1:0,3:3:9:89,9,0	0/0:7,0:7:18:0,18,209	0/0:4,0:4:12:0,12,123	0/0:7,0:7:21:0,21,217	0/0:3,0:3:9:0,9,89	0/0:13,0:13:36:0,36,389	0/0:4,0:4:12:0,12,132	0/0:1,0:1:3:0,3,32	0/0:1,0:1:3:0,3,32	0/0:3,0:3:9:0,9,97	0/0:5,0:5:15:0,15,157	0/0:1,0:1:3:0,3,32	0/0:5,0:5:15:0,15,158	0/0:6,0:6:18:0,18,185	0/0:1,0:1:3:0,3,32	0/0:1,0:1:3:0,3,32	0/0:2,0:2:6:0,6,67	0/0:3,0:3:9:0,9,95	0/0:2,0:2:6:0,6,63	0/0:3,0:3:9:0,9,94	0/0:3,0:3:9:0,9,95	0/0:4,0:4:12:0,12,122	0/0:3,0:3:9:0,9,98	0/0:1,0:1:3:0,3,33	0/0:2,0:2:6:0,6,63	0/0:5,0:5:15:0,15,150	0/0:3,0:3:9:0,9,96	0/0:1,0:1:3:0,3,33	0/0:3,0:3:9:0,9,97	0/0:2,0:2:6:0,6,63	0/0:5,0:5:15:0,15,162	0/0:5,0:5:15:0,15,163	0/0:3,0:3:9:0,9,103	0/0:10,0:10:24:0,24,274	0/0:2,0:2:6:0,6,65	0/0:4,0:4:12:0,12,125	0/0:14,0:14:39:0,39,400	0/0:2,0:2:6:0,6,65	0/0:9,0:9:27:0,27,282	0/0:3,0:3:9:0,9,89	0/0:4,0:4:12:0,12,122	0/0:5,0:5:15:0,15,162	0/0:2,0:2:6:0,6,63	0/0:4,0:4:12:0,12,118	1/1:0,4:4:12:118,12,0	0/0:7,0:7:21:0,21,218	0/0:2,0:2:6:0,6,63	0/0:5,0:5:15:0,15,158	0/0:3,0:3:9:0,9,93	0/0:7,0:7:21:0,21,222	0/0:5,0:5:15:0,15,167	0/0:2,0:2:6:0,6,61	1/1:0,6:6:18:176,18,0	0/0:6,0:6:18:0,18,193	0/0:2,0:2:6:0,6,62	0/0:1,0:1:3:0,3,32	0/0:3,0:3:6:0,6,74	0/0:2,0:2:3:0,3,45	0/0:2,0:2:3:0,3,45	0/0:4,0:4:9:0,9,108	0/0:7,0:7:18:0,18,203	0/0:1,0:1:3:0,3,31	0/0:28,0:28:84:0,84,948
chr0	170893460	.	G	A	1757.19	.	AC=14;AF=0.053;AN=264;BaseQRankSum=1.051;DP=1286;Dels=0.00;FS=6.257;HaplotypeScore=0.0751;InbreedingCoeff=0.5804;MLEAC=13;MLEAF=0.049;MQ=59.82;MQ0=0;MQRankSum=-1.139;QD=27.46;ReadPosRankSum=-1.698	GT:AD:DP:GQ:PL	0/0:93,0:93:99:0,280,2954	0/0:21,0:21:54:0,54,602	0/0:22,0:22:63:0,63,680	0/0:48,0:48:99:0,144,1531	0/0:14,0:14:42:0,42,436	0/0:21,0:21:63:0,63,650	0/0:26,0:26:75:0,75,804	0/0:4,0:4:12:0,12,132	./.:.:.:.:.	0/0:25,0:25:75:0,75,789	0/0:6,0:6:18:0,18,189	0/0:24,0:24:72:0,72,749	0/0:7,0:7:21:0,21,225	./.:.:.:.:.	0/0:11,0:11:33:0,33,348	0/0:24,0:24:72:0,72,749	0/0:18,0:18:51:0,51,555	0/0:6,0:6:18:0,18,187	0/0:11,0:11:30:0,30,332	0/0:17,1:18:19:0,19,453	0/0:2,0:2:6:0,6,71	0/0:27,0:27:81:0,81,826	0/0:29,0:29:87:0,87,902	0/0:35,0:35:99:0,99,1059	0/0:2,0:2:6:0,6,66	0/0:18,0:18:54:0,54,565	0/0:22,0:22:63:0,63,687	0/0:5,0:5:15:0,15,159	0/0:3,0:3:9:0,9,100	0/0:39,0:39:99:0,114,1206	0/0:10,0:10:30:0,30,306	0/0:4,0:4:12:0,12,131	0/0:29,0:29:84:0,84,901	0/0:2,0:2:6:0,6,62	0/0:17,0:17:51:0,51,545	0/0:2,0:2:6:0,6,57	0/0:30,0:30:87:0,87,931	0/0:15,0:15:45:0,45,454	0/0:23,0:23:66:0,66,703	0/0:1,0:1:3:0,3,32	0/0:3,0:3:9:0,9,100	0/0:12,0:12:36:0,36,375	0/0:28,0:28:84:0,84,853	0/0:17,0:17:45:0,45,504	1/1:0,23:23:69:715,69,0	0/0:33,0:33:99:0,99,1039	0/0:16,0:16:48:0,48,513	0/0:1,0:1:3:0,3,32	0/0:3,0:3:9:0,9,97	0/0:3,0:3:9:0,9,91	0/0:2,0:2:6:0,6,65	0/0:3,0:3:9:0,9,91	0/0:9,0:9:27:0,27,280	0/0:2,0:2:6:0,6,63	1/1:0,7:7:21:221,21,0	0/0:7,0:7:21:0,21,219	1/1:0,4:4:12:126,12,0	1/1:0,8:8:24:257,24,0	0/0:5,0:5:15:0,15,153	0/0:9,0:9:27:0,27,281	0/0:2,0:2:6:0,6,62	0/0:4,0:4:12:0,12,128	0/0:10,0:10:30:0,30,310	0/0:3,0:3:9:0,9,97	0/0:6,0:6:18:0,18,188	0/0:6,0:6:18:0,18,194	0/0:3,0:3:9:0,9,100	0/0:4,0:4:12:0,12,128	0/0:3,0:3:9:0,9,92	0/0:2,0:2:6:0,6,63	0/0:3,0:3:9:0,9,91	0/0:6,0:6:18:0,18,185	0/0:3,0:3:9:0,9,85	0/0:2,0:2:6:0,6,57	1/1:0,7:7:18:204,18,0	0/0:3,0:3:9:0,9,97	0/0:3,0:3:9:0,9,95	0/0:5,0:5:15:0,15,160	0/0:1,0:1:3:0,3,32	0/0:7,0:7:21:0,21,212	0/0:2,0:2:6:0,6,61	0/0:3,0:3:9:0,9,87	0/0:6,0:6:18:0,18,189	0/0:3,0:3:9:0,9,93	0/0:5,0:5:12:0,12,124	0/0:5,0:5:15:0,15,144	0/0:4,0:4:12:0,12,126	0/0:3,0:3:9:0,9,95	0/0:12,0:12:36:0,36,375	0/0:6,0:6:18:0,18,195	0/0:5,0:5:12:0,12,137	0/0:4,0:4:12:0,12,121	0/0:3,0:3:9:0,9,95	0/0:3,0:3:9:0,9,92	0/0:1,0:1:3:0,3,33	0/0:5,0:5:15:0,15,155	0/0:10,0:10:30:0,30,304	0/0:3,0:3:9:0,9,97	0/0:5,0:5:15:0,15,155	0/0:3,0:3:9:0,9,95	0/0:5,0:5:15:0,15,158	./.:.:.:.:.	0/0:6,0:6:18:0,18,185	0/0:5,0:5:12:0,12,144	0/0:2,0:2:6:0,6,60	0/0:3,0:3:9:0,9,97	0/0:5,0:5:15:0,15,158	0/0:8,0:8:24:0,24,247	0/0:4,0:4:12:0,12,128	0/0:5,0:5:15:0,15,152	0/0:5,0:5:15:0,15,155	0/0:4,0:4:12:0,12,132	0/0:15,0:15:45:0,45,476	0/0:3,0:3:9:0,9,93	0/0:7,0:7:21:0,21,230	0/0:4,0:4:12:0,12,108	0/0:4,0:4:12:0,12,133	0/0:3,0:3:9:0,9,94	1/1:0,6:6:18:178,18,0	0/0:7,0:7:21:0,21,220	0/0:4,0:4:12:0,12,126	0/0:6,0:6:18:0,18,193	0/0:13,0:13:33:0,33,364	0/0:5,0:5:15:0,15,163	0/0:5,0:5:15:0,15,157	0/0:6,0:6:18:0,18,181	1/1:0,9:9:27:290,27,0	0/0:6,0:6:18:0,18,189	0/0:5,0:5:12:0,12,136	0/0:2,0:2:3:0,3,44	./.:.:.:.:.	0/0:2,0:2:6:0,6,63	0/0:4,0:4:6:0,6,89	0/0:4,0:4:6:0,6,89	0/0:8,0:8:12:0,12,179	./.:.:.:.:.	0/0:23,0:23:66:0,66,737
chr0	170894000	.	T	A	4265.02	.	AC=36;AF=0.138;AN=260;BaseQRankSum=3.760;DP=1238;Dels=0.00;FS=6.418;HaplotypeScore=0.0581;InbreedingCoeff=0.7204;MLEAC=30;MLEAF=0.115;MQ=59.81;MQ0=0;MQRankSum=-0.448;QD=26.66;ReadPosRankSum=-1.288	GT:AD:DP:GQ:PL	0/0:61,0:61:99:0,183,1943	0/0:22,0:22:66:0,66,683	0/0:26,0:26:75:0,75,799	0/0:49,0:49:99:0,147,1515	0/0:24,0:24:69:0,69,736	0/0:19,0:19:57:0,57,599	0/0:18,0:18:54:0,54,548	0/0:2,0:2:6:0,6,66	0/0:5,0:5:15:0,15,165	0/0:25,0:25:75:0,75,765	0/0:1,0:1:3:0,3,34	1/1:0,25:25:75:776,75,0	0/0:8,0:8:21:0,21,226	0/0:3,0:3:9:0,9,94	0/0:23,0:23:66:0,66,690	0/0:18,0:18:54:0,54,561	0/0:27,0:27:75:0,75,792	0/0:2,0:2:6:0,6,66	0/0:15,0:15:45:0,45,458	0/0:7,0:7:18:0,18,198	./.:.:.:.:.	0/0:20,0:20:60:0,60,612	0/0:38,0:38:99:0,114,1164	1/1:0,25:25:66:736,66,0	0/0:5,0:5:15:0,15,159	0/0:18,0:18:54:0,54,533	0/0:23,0:23:69:0,69,720	0/0:4,0:4:12:0,12,130	0/0:1,0:1:3:0,3,32	0/0:29,0:29:84:0,84,857	0/0:1,0:1:3:0,3,35	0/0:6,0:6:18:0,18,184	0/0:23,0:23:63:0,63,669	0/0:5,0:5:15:0,15,157	0/0:21,0:21:63:0,63,634	0/0:7,0:7:21:0,21,224	0/0:23,0:24:66:0,66,693	0/0:10,0:10:30:0,30,306	0/0:16,0:16:48:0,48,504	0/0:1,0:1:3:0,3,30	0/0:4,0:4:12:0,12,128	0/0:15,0:15:45:0,45,462	0/0:18,0:18:42:0,42,500	1/1:0,25:25:75:778,75,0	1/1:0,18:18:51:547,51,0	0/0:33,0:33:99:0,99,1010	0/0:19,0:19:57:0,57,587	0/1:1,1:2:26:26,0,30	0/0:4,0:4:12:0,12,126	0/0:5,0:5:15:0,15,160	0/0:3,0:3:9:0,9,89	0/0:6,0:6:18:0,18,189	0/0:9,0:9:27:0,27,274	0/0:3,0:3:9:0,9,97	1/1:0,6:6:18:189,18,0	0/0:2,0:2:6:0,6,65	1/1:0,4:4:12:122,12,0	1/1:0,5:5:15:153,15,0	0/0:6,0:6:18:0,18,192	1/1:0,5:5:15:162,15,0	0/0:6,0:6:18:0,18,182	0/0:3,0:3:9:0,9,94	0/0:5,0:5:15:0,15,152	0/0:4,0:4:12:0,12,124	0/0:6,0:6:18:0,18,184	0/0:2,0:2:6:0,6,62	0/0:5,0:5:15:0,15,160	0/0:6,0:6:18:0,18,181	0/0:6,0:6:18:0,18,181	./.:.:.:.:.	0/0:6,0:6:18:0,18,191	0/0:4,0:4:12:0,12,117	1/1:0,6:6:18:195,18,0	1/1:0,6:6:18:185,18,0	1/1:0,3:3:6:76,6,0	0/0:5,0:5:15:0,15,156	1/1:0,3:3:9:96,9,0	0/0:8,0:8:18:0,18,210	1/1:0,3:3:9:96,9,0	0/0:8,0:8:21:0,21,224	1/1:0,5:5:15:155,15,0	0/0:4,0:4:12:0,12,122	./.:.:.:.:.	0/0:5,0:5:15:0,15,149	0/0:2,0:2:6:0,6,64	0/0:5,0:5:15:0,15,156	0/0:6,0:6:18:0,18,180	0/0:6,0:6:18:0,18,174	0/0:7,0:7:21:0,21,217	0/0:2,0:2:6:0,6,63	./.:.:.:.:.	0/0:8,0:8:24:0,24,240	0/0:9,0:9:27:0,27,275	0/0:1,0:1:3:0,3,32	0/0:3,0:3:9:0,9,101	0/0:2,0:2:6:0,6,61	0/0:2,0:2:6:0,6,63	0/0:5,0:5:15:0,15,159	0/0:4,0:4:12:0,12,117	./.:.:.:.:.	0/0:6,0:6:18:0,18,184	0/0:4,0:4:12:0,12,120	0/0:5,0:5:15:0,15,152	0/0:6,0:6:18:0,18,191	0/0:5,0:5:15:0,15,152	0/0:7,0:7:18:0,18,207	0/0:7,0:7:18:0,18,187	0/0:8,0:8:24:0,24,245	0/0:4,0:4:12:0,12,118	0/0:3,0:3:9:0,9,91	0/0:11,0:11:27:0,27,301	0/0:4,0:4:12:0,12,122	0/0:10,0:10:30:0,30,311	0/0:12,0:12:36:0,36,365	0/0:7,0:7:21:0,21,217	0/0:4,0:4:12:0,12,119	0/0:6,0:6:18:0,18,185	0/0:8,0:8:24:0,24,245	1/1:0,3:3:9:94,9,0	0/0:1,0:1:3:0,3,29	1/1:0,2:3:6:63,6,0	0/1:3,1:4:19:19,0,82	0/0:10,0:10:30:0,30,311	0/0:3,0:3:9:0,9,93	0/0:3,0:3:9:0,9,92	0/0:3,0:3:9:0,9,91	1/1:0,9:9:27:284,27,0	0/0:7,0:7:15:0,15,185	0/0:3,0:3:9:0,9,93	0/0:4,0:4:9:0,9,107	0/0:6,0:6:12:0,12,152	./.:.:.:.:.	./.:.:.:.:.	0/0:4,0:4:6:0,6,75	0/0:2,0:2:3:0,3,45	0/0:5,0:5:9:0,9,120	0/0:31,0:31:93:0,93,1035
chr0	170896884	.	G	A	1484.46	.	AC=18;AF=0.070;AN=258;BaseQRankSum=2.263;DP=937;Dels=0.00;FS=0.000;HaplotypeScore=0.1449;InbreedingCoeff=0.4837;MLEAC=16;MLEAF=0.062;MQ=59.59;MQ0=0;MQRankSum=-0.883;QD=22.49;ReadPosRankSum=0.528	GT:AD:DP:GQ:PL	0/0:64,0:64:99:0,192,1938	0/0:13,0:13:36:0,36,372	0/0:12,0:12:36:0,36,360	0/0:37,0:37:99:0,102,1027	0/0:9,0:9:27:0,27,270	0/0:13,0:13:39:0,39,379	0/0:15,0:15:39:0,39,427	0/0:1,0:1:3:0,3,30	0/0:2,0:2:6:0,6,68	0/0:15,0:15:45:0,45,449	0/0:4,0:4:12:0,12,118	0/0:14,0:14:39:0,39,412	0/0:12,0:12:27:0,27,305	0/0:1,0:1:3:0,3,31	0/0:11,0:11:33:0,33,333	0/0:26,0:26:78:0,78,760	0/0:16,0:16:45:0,45,460	0/0:5,0:5:15:0,15,156	0/0:12,0:12:33:0,33,348	0/0:4,0:4:9:0,9,102	0/0:6,0:6:18:0,18,189	0/0:6,0:6:18:0,18,177	0/0:19,0:19:57:0,57,556	0/0:17,0:17:48:0,48,508	0/0:1,0:1:3:0,3,32	0/0:12,0:12:36:0,36,357	0/0:18,0:18:51:0,51,526	0/0:9,0:9:27:0,27,275	0/0:4,0:4:12:0,12,127	0/0:18,0:18:54:0,54,545	0/1:5,1:6:15:15,0,142	0/0:3,0:3:9:0,9,89	0/0:10,0:10:30:0,30,308	0/0:5,0:5:15:0,15,158	0/0:21,0:21:63:0,63,643	0/0:1,0:1:3:0,3,32	1/1:0,18:18:54:557,54,0	0/0:6,0:6:15:0,15,152	0/0:13,0:13:39:0,39,403	0/0:5,0:5:15:0,15,164	0/0:3,0:3:9:0,9,94	0/0:16,0:16:48:0,48,480	1/1:0,6:6:18:184,18,0	0/0:16,0:16:48:0,48,464	0/0:10,0:10:27:0,27,287	0/0:14,0:14:36:0,36,397	0/0:7,0:7:21:0,21,216	0/0:4,0:4:12:0,12,128	0/0:1,0:1:3:0,3,30	0/0:3,0:3:9:0,9,89	0/0:3,0:3:9:0,9,87	0/0:7,0:7:21:0,21,210	0/0:7,0:7:21:0,21,209	1/1:0,1:1:3:32,3,0	0/0:5,0:5:12:0,12,118	0/0:3,0:3:9:0,9,92	0/0:4,0:4:12:0,12,119	0/0:8,0:8:24:0,24,241	0/0:1,0:1:3:0,3,30	0/0:6,0:6:15:0,15,166	0/0:8,0:8:24:0,24,237	0/0:1,0:1:3:0,3,31	0/0:9,0:9:27:0,27,272	0/0:4,0:4:12:0,12,120	0/0:4,0:4:12:0,12,115	./.:.:.:.:.	0/0:7,0:7:21:0,21,211	0/0:4,0:4:12:0,12,117	0/0:5,0:5:15:0,15,151	0/0:1,0:1:3:0,3,30	0/0:1,0:1:3:0,3,30	0/0:3,0:3:9:0,9,88	./.:.:.:.:.	0/0:1,0:1:3:0,3,31	0/0:3,0:3:9:0,9,94	0/0:3,0:3:9:0,9,91	0/0:3,0:3:9:0,9,86	0/0:2,0:2:6:0,6,61	./.:.:.:.:.	0/0:4,0:4:12:0,12,121	0/0:2,0:2:6:0,6,61	0/0:4,0:4:12:0,12,119	0/0:5,0:5:15:0,15,152	0/0:5,0:5:15:0,15,144	0/0:6,0:6:15:0,15,163	0/0:5,0:5:15:0,15,157	0/0:3,0:3:9:0,9,89	0/0:6,0:6:18:0,18,186	0/0:6,0:6:18:0,18,182	0/0:1,1:2:3:0,3,30	0/0:2,0:2:6:0,6,60	0/0:3,0:3:9:0,9,83	0/1:4,1:5:17:17,0,104	./.:.:.:.:.	0/0:5,0:5:15:0,15,146	1/1:0,8:8:24:254,24,0	0/0:6,0:6:18:0,18,185	0/0:2,0:2:6:0,6,65	0/0:4,0:4:12:0,12,111	./.:.:.:.:.	0/0:6,0:6:18:0,18,189	0/0:1,0:1:3:0,3,32	1/1:0,3:3:9:94,9,0	0/0:3,0:3:9:0,9,91	0/0:7,0:7:18:0,18,198	0/0:7,0:7:21:0,21,218	0/0:5,0:5:15:0,15,158	1/1:0,12:12:36:367,36,0	0/0:2,0:2:6:0,6,63	1/1:0,5:5:15:149,15,0	1/1:0,2:2:6:63,6,0	0/0:2,0:2:6:0,6,63	0/0:4,0:4:12:0,12,117	0/0:4,0:4:12:0,12,124	0/0:3,0:3:9:0,9,91	0/0:8,0:8:24:0,24,248	0/0:4,0:4:12:0,12,122	0/0:5,0:5:12:0,12,122	0/0:7,0:7:21:0,21,206	0/0:7,0:7:18:0,18,197	0/0:6,0:6:18:0,18,183	0/0:3,0:3:9:0,9,91	0/0:5,0:5:15:0,15,150	0/0:6,0:6:18:0,18,176	0/0:4,0:4:12:0,12,122	0/0:5,0:5:12:0,12,140	0/0:5,0:5:15:0,15,149	0/0:3,0:3:9:0,9,89	0/0:1,0:1:3:0,3,30	./.:.:.:.:.	./.:.:.:.:.	0/0:2,0:2:3:0,3,44	./.:.:.:.:.	0/0:3,0:3:6:0,6,75	0/0:7,0:7:12:0,12,148	0/0:4,0:4:9:0,9,105	0/0:34,0:34:99:0,102,1092
chr0	170900069	.	C	T	8082.47	.	AC=83;AF=0.337;AN=246;BaseQRankSum=-3.564;DP=733;Dels=0.00;FS=1.801;HaplotypeScore=0.0365;InbreedingCoeff=0.7411;MLEAC=81;MLEAF=0.329;MQ=59.76;MQ0=0;MQRankSum=0.472;QD=28.26;ReadPosRankSum=-0.242	GT:AD:DP:GQ:PL	1/1:0,49:49:99:1554,147,0	0/0:19,0:19:57:0,57,599	0/0:18,0:18:48:0,48,544	0/0:28,0:28:84:0,84,883	1/1:0,17:17:51:522,51,0	0/0:4,0:4:12:0,12,128	0/0:9,0:9:27:0,27,290	1/1:0,3:3:9:97,9,0	0/0:2,0:2:6:0,6,65	1/1:0,8:8:24:237,24,0	0/0:1,0:1:3:0,3,32	0/0:7,0:7:18:0,18,204	1/1:0,8:8:24:245,24,0	./.:.:.:.:.	1/1:0,24:24:72:728,72,0	1/1:0,14:14:39:418,39,0	1/1:0,19:19:51:537,51,0	1/1:0,3:3:9:97,9,0	0/0:2,0:2:3:0,3,45	./.:.:.:.:.	0/0:1,0:1:3:0,3,34	0/0:3,0:3:9:0,9,94	0/0:7,0:7:21:0,21,221	0/0:14,0:14:39:0,39,431	0/0:1,0:1:3:0,3,32	1/1:0,12:12:36:370,36,0	1/1:0,15:15:45:462,45,0	0/0:3,0:3:9:0,9,101	0/0:4,0:4:12:0,12,134	0/0:9,0:9:27:0,27,287	0/0:1,0:1:3:0,3,34	./.:.:.:.:.	1/1:0,7:7:18:208,18,0	1/1:0,1:1:3:31,3,0	0/0:12,0:12:36:0,36,389	1/1:0,3:3:9:99,9,0	0/0:17,0:17:51:0,51,542	1/1:0,2:2:6:61,6,0	1/1:0,5:5:15:155,15,0	./.:.:.:.:.	0/0:2,0:2:6:0,6,70	0/0:9,0:9:27:0,27,291	0/0:9,0:9:27:0,27,289	0/0:8,0:8:24:0,24,255	0/0:14,0:14:42:0,42,455	0/0:4,0:4:12:0,12,126	0/0:8,0:8:21:0,21,243	0/0:4,0:4:12:0,12,125	1/1:0,3:3:9:95,9,0	0/0:5,0:5:15:0,15,156	0/0:1,0:1:3:0,3,32	0/0:1,0:1:3:0,3,33	1/1:0,5:5:15:156,15,0	0/0:4,0:4:12:0,12,126	0/0:3,0:3:9:0,9,95	./.:.:.:.:.	0/0:6,0:6:18:0,18,195	0/0:8,0:8:24:0,24,252	0/0:4,0:4:12:0,12,129	0/0:7,0:7:21:0,21,224	1/1:0,2:2:6:65,6,0	1/1:0,2:2:6:61,6,0	1/1:0,9:9:27:275,27,0	1/1:0,4:4:12:123,12,0	1/1:0,4:4:12:122,12,0	1/1:0,6:6:18:184,18,0	0/0:3,0:3:9:0,9,95	1/1:0,5:5:15:154,15,0	1/1:0,4:4:12:122,12,0	0/0:2,0:2:6:0,6,63	0/0:5,0:5:15:0,15,153	0/0:4,0:4:12:0,12,130	0/0:3,0:3:9:0,9,97	0/0:8,0:8:24:0,24,252	0/0:7,0:7:21:0,21,226	0/0:5,0:5:15:0,15,162	0/0:6,0:6:18:0,18,194	0/0:3,0:3:9:0,9,95	./.:.:.:.:.	0/0:4,0:4:9:0,9,106	0/0:1,0:1:3:0,3,32	0/0:3,0:3:9:0,9,95	0/0:2,0:2:6:0,6,63	0/0:5,0:5:15:0,15,162	0/0:5,0:5:15:0,15,158	./.:.:.:.:.	1/1:0,3:3:9:95,9,0	1/1:0,3:3:9:89,9,0	0/0:6,0:6:18:0,18,194	0/0:2,0:2:6:0,6,66	0/0:4,0:4:12:0,12,129	1/1:0,1:1:3:33,3,0	1/1:0,5:5:15:153,15,0	1/1:0,2:2:6:65,6,0	1/1:0,2:2:6:61,6,0	0/0:1,0:1:3:0,3,32	1/1:0,3:3:9:97,9,0	1/1:0,3:3:9:93,9,0	1/1:0,1:1:3:31,3,0	./.:.:.:.:.	1/1:0,1:1:3:32,3,0	./.:.:.:.:.	0/1:1,3:4:20:80,0,20	0/0:3,0:3:9:0,9,95	0/0:6,0:6:18:0,18,189	0/0:5,0:5:15:0,15,158	./.:.:.:.:.	0/0:6,0:6:18:0,18,184	0/1:1,1:2:24:24,0,26	0/0:1,0:1:3:0,3,31	0/0:3,0:3:9:0,9,95	0/1:1,1:2:26:26,0,27	0/0:5,0:5:15:0,15,162	1/1:0,4:4:12:122,12,0	1/1:0,5:5:15:155,15,0	1/1:0,6:6:18:178,18,0	1/1:0,5:5:15:158,15,0	0/0:4,0:4:12:0,12,128	0/0:3,0:3:9:0,9,97	0/0:5,0:5:15:0,15,158	0/0:6,0:6:18:0,18,189	0/0:3,0:3:9:0,9,99	0/0:7,0:7:21:0,21,227	0/0:2,0:2:6:0,6,65	0/0:4,0:4:12:0,12,122	0/0:2,0:2:6:0,6,66	0/0:4,0:4:12:0,12,127	0/0:6,0:6:18:0,18,190	0/0:3,0:3:9:0,9,97	./.:.:.:.:.	0/0:4,0:4:6:0,6,89	0/0:2,0:2:6:0,6,63	./.:.:.:.:.	0/0:2,0:2:6:0,6,61	./.:.:.:.:.	./.:.:.:.:.	0/0:23,0:23:69:0,69,804
chr0	170901212	.	T	G	1956.62	.	AC=14;AF=0.052;AN=268;BaseQRankSum=0.545;DP=1269;Dels=0.00;FS=4.028;HaplotypeScore=0.0402;InbreedingCoeff=0.5472;MLEAC=11;MLEAF=0.041;MQ=59.86;MQ0=0;MQRankSum=0.069;QD=27.56;ReadPosRankSum=1.740	GT:AD:DP:GQ:PL	0/0:66,0:66:99:0,199,2129	0/0:22,0:22:63:0,63,680	0/0:20,0:20:54:0,54,557	0/0:56,0:56:99:0,162,1666	0/0:17,0:17:51:0,51,518	0/0:20,0:20:57:0,57,593	0/0:32,0:32:96:0,96,979	0/0:5,0:5:15:0,15,158	0/0:5,0:5:15:0,15,162	0/0:24,0:24:72:0,72,739	0/0:2,0:2:6:0,6,66	0/0:23,0:23:69:0,69,725	0/0:21,1:22:43:0,43,643	0/0:2,0:2:6:0,6,63	0/0:19,0:19:57:0,57,601	0/0:28,0:28:78:0,78,841	0/0:21,0:21:60:0,60,632	0/0:4,0:4:12:0,12,129	0/0:11,0:11:33:0,33,333	0/0:4,0:4:12:0,12,112	0/0:2,0:2:6:0,6,65	1/1:0,25:25:72:750,72,0	1/1:0,30:30:90:929,90,0	0/0:23,0:23:69:0,69,719	0/0:5,0:5:15:0,15,162	0/0:27,0:27:81:0,81,842	0/0:25,0:25:72:0,72,772	0/0:7,0:7:21:0,21,232	0/0:7,0:7:21:0,21,235	0/0:18,0:18:54:0,54,569	0/0:3,0:3:9:0,9,100	0/0:7,0:7:21:0,21,223	0/0:22,0:22:54:0,54,601	0/0:5,0:5:15:0,15,153	0/0:24,0:24:72:0,72,728	0/0:3,0:3:9:0,9,103	0/0:18,0:18:54:0,54,549	0/0:16,0:16:48:0,48,473	0/0:21,0:21:63:0,63,657	0/0:3,0:3:9:0,9,102	0/0:1,0:1:3:0,3,31	0/0:15,0:15:45:0,45,467	0/0:14,0:14:42:0,42,446	0/0:16,0:16:48:0,48,504	0/0:25,0:25:75:0,75,771	0/0:33,0:33:99:0,99,1020	0/0:6,0:6:18:0,18,189	0/0:6,0:6:18:0,18,196	0/0:4,0:4:12:0,12,128	0/0:2,0:2:6:0,6,63	./.:.:.:.:.	0/0:3,0:3:9:0,9,92	0/0:7,0:7:18:0,18,199	0/0:8,0:8:24:0,24,245	0/0:3,0:3:9:0,9,90	0/0:6,0:6:18:0,18,186	0/0:7,0:7:21:0,21,212	0/0:9,0:9:27:0,27,278	0/0:3,0:3:9:0,9,91	0/0:2,0:2:6:0,6,64	0/0:3,0:3:9:0,9,89	0/0:6,0:6:18:0,18,189	0/0:10,0:10:27:0,27,295	0/0:7,0:7:21:0,21,215	0/0:9,0:9:27:0,27,275	0/0:4,0:4:12:0,12,121	0/0:5,0:5:15:0,15,155	0/0:7,0:7:21:0,21,222	0/0:4,0:4:12:0,12,124	0/0:6,0:6:18:0,18,187	0/0:3,0:3:9:0,9,96	0/0:4,0:4:12:0,12,121	./.:.:.:.:.	0/0:10,0:10:27:0,27,301	0/0:4,0:4:12:0,12,124	0/0:4,0:4:12:0,12,126	0/0:8,0:8:24:0,24,248	0/0:5,0:5:15:0,15,156	0/0:2,0:2:6:0,6,63	0/0:6,0:6:18:0,18,193	1/1:0,4:4:12:126,12,0	0/0:4,0:4:12:0,12,124	0/0:2,0:2:6:0,6,63	0/0:5,0:5:15:0,15,155	0/0:6,0:6:18:0,18,183	0/0:6,0:6:18:0,18,189	0/0:9,0:9:27:0,27,266	0/0:6,0:6:18:0,18,195	0/0:11,0:11:33:0,33,333	0/0:5,0:5:15:0,15,158	0/0:4,0:4:12:0,12,122	0/0:6,0:6:18:0,18,178	0/0:2,0:2:6:0,6,67	0/0:1,0:1:3:0,3,32	0/0:2,0:2:6:0,6,64	0/0:7,0:7:21:0,21,227	0/0:5,0:5:15:0,15,164	0/0:4,0:4:9:0,9,103	0/0:1,0:1:3:0,3,30	0/0:1,0:1:3:0,3,31	0/0:9,0:9:27:0,27,294	0/0:4,0:4:12:0,12,117	0/0:1,0:1:3:0,3,32	1/1:0,1:1:3:32,3,0	1/1:0,2:2:6:58,6,0	0/0:12,0:12:36:0,36,373	0/0:6,0:6:18:0,18,195	0/0:11,0:11:33:0,33,332	0/0:4,0:4:12:0,12,122	0/0:5,0:5:15:0,15,147	0/0:9,0:9:27:0,27,284	0/0:4,0:4:12:0,12,124	0/0:6,0:6:12:0,12,150	0/0:8,0:8:24:0,24,240	0/0:6,0:6:18:0,18,187	0/0:6,0:6:18:0,18,192	0/0:3,0:3:9:0,9,92	0/0:4,0:4:12:0,12,124	0/0:4,0:4:12:0,12,123	0/0:1,0:1:3:0,3,31	0/0:5,0:5:15:0,15,158	0/0:8,0:8:24:0,24,246	0/0:3,0:3:9:0,9,94	1/1:0,3:3:9:86,9,0	0/0:2,0:2:6:0,6,65	1/1:0,6:6:18:183,18,0	0/0:12,0:12:33:0,33,350	0/0:4,0:4:12:0,12,124	0/0:2,0:2:6:0,6,59	0/0:8,0:8:12:0,12,179	0/0:2,0:2:3:0,3,45	0/0:4,0:4:6:0,6,89	0/0:6,0:6:9:0,9,134	0/0:5,0:5:9:0,9,121	./.:.:.:.:.	0/0:1,0:1:3:0,3,32	0/0:30,0:30:90:0,90,1015
chr0	170906672	.	T	C	1464.42	.	AC=20;AF=0.077;AN=260;BaseQRankSum=2.960;DP=1076;Dels=0.00;FS=8.413;HaplotypeScore=0.1787;InbreedingCoeff=0.4364;MLEAC=17;MLEAF=0.065;MQ=54.79;MQ0=1;MQRankSum=0.768;QD=18.54;ReadPosRankSum=-3.181	GT:AD:DP:GQ:PL	0/0:70,0:70:99:0,211,2210	0/0:29,0:29:75:0,75,837	0/0:22,0:22:63:0,63,672	0/0:44,0:44:99:0,129,1344	0/0:22,0:22:63:0,63,657	0/0:14,0:14:33:0,33,377	0/0:18,0:18:51:0,51,543	0/0:8,0:8:24:0,24,253	0/0:2,0:2:6:0,6,59	0/0:26,0:26:78:0,78,808	0/0:5,0:5:15:0,15,149	0/0:21,0:21:51:0,51,586	0/0:21,0:21:63:0,63,642	0/0:2,0:2:6:0,6,59	0/0:21,0:21:63:0,63,650	0/0:25,0:25:66:0,66,715	0/0:21,0:21:63:0,63,640	0/0:2,0:2:6:0,6,61	0/0:5,0:5:15:0,15,153	1/1:0,2:2:6:59,6,0	0/0:1,0:1:3:0,3,29	0/0:7,0:7:21:0,21,218	0/0:17,0:17:48:0,48,501	0/0:31,1:32:54:0,54,887	0/0:3,0:3:9:0,9,97	0/0:20,0:20:60:0,60,614	0/0:21,0:21:63:0,63,655	0/0:3,0:3:9:0,9,95	0/0:2,0:2:3:0,3,32	0/0:24,0:24:57:0,57,623	0/0:4,0:4:12:0,12,126	0/0:1,0:1:3:0,3,35	0/0:13,0:13:39:0,39,387	./.:.:.:.:.	0/0:18,0:18:51:0,51,547	0/0:1,0:1:3:0,3,30	0/0:24,0:24:63:0,63,700	0/0:9,0:9:24:0,24,248	0/0:9,0:9:27:0,27,275	0/0:1,0:1:3:0,3,31	0/0:5,0:5:15:0,15,162	0/0:20,0:20:54:0,54,577	0/0:20,0:20:60:0,60,614	0/0:14,0:14:42:0,42,433	0/0:15,0:15:45:0,45,450	0/1:18,14:32:99:347,0,460	0/0:13,0:13:33:0,33,345	0/0:4,0:4:12:0,12,122	0/0:4,0:4:12:0,12,124	0/0:7,0:7:21:0,21,221	0/0:1,0:1:3:0,3,32	0/0:2,0:2:6:0,6,65	0/0:7,0:7:21:0,21,218	0/0:2,0:2:6:0,6,61	0/0:9,0:9:27:0,27,282	0/0:1,0:1:3:0,3,30	0/0:6,0:6:18:0,18,182	0/0:3,0:3:9:0,9,93	0/0:1,0:1:3:0,3,31	0/0:5,0:5:15:0,15,160	./.:.:.:.:.	0/0:1,0:1:3:0,3,32	0/0:4,0:4:12:0,12,125	0/0:6,0:6:18:0,18,178	0/0:5,0:5:15:0,15,156	0/0:6,0:6:18:0,18,187	0/0:6,0:6:18:0,18,191	0/0:7,0:7:21:0,21,219	0/0:3,0:3:9:0,9,96	0/0:4,0:4:12:0,12,122	0/0:3,0:3:9:0,9,90	0/0:2,0:2:6:0,6,63	0/0:4,0:4:12:0,12,115	0/0:3,0:3:6:0,6,75	0/0:4,0:4:12:0,12,122	1/1:0,4:4:12:126,12,0	./.:.:.:.:.	1/1:0,2:2:6:63,6,0	0/0:2,0:2:6:0,6,61	0/0:2,0:2:3:0,3,45	0/0:4,0:4:12:0,12,122	0/0:1,0:1:3:0,3,32	0/0:5,0:5:15:0,15,162	0/0:4,0:4:12:0,12,126	0/0:6,0:6:18:0,18,187	0/0:2,0:2:6:0,6,63	0/0:1,0:1:3:0,3,31	0/0:4,0:4:12:0,12,128	0/0:4,0:4:12:0,12,122	0/0:4,0:4:12:0,12,120	0/0:1,0:1:3:0,3,32	0/0:2,0:2:6:0,6,61	0/0:1,0:1:3:0,3,31	0/0:2,0:2:6:0,6,61	0/0:5,0:5:15:0,15,155	0/0:3,0:3:9:0,9,86	0/0:5,0:5:15:0,15,161	0/0:1,0:1:3:0,3,32	0/0:1,0:1:3:0,3,32	0/0:1,0:1:3:0,3,32	0/0:5,0:5:15:0,15,153	0/0:1,0:1:3:0,3,31	0/0:3,0:3:9:0,9,95	0/0:5,0:5:15:0,15,157	0/0:4,0:4:12:0,12,124	1/1:0,10:10:30:319,30,0	0/0:2,0:2:6:0,6,66	0/0:10,0:10:30:0,30,294	./.:.:.:.:.	0/0:3,0:3:9:0,9,93	0/0:8,0:8:24:0,24,252	./.:.:.:.:.	0/0:12,0:12:30:0,30,337	0/0:2,0:2:6:0,6,62	0/0:4,0:4:12:0,12,128	0/0:4,0:4:12:0,12,126	./.:.:.:.:.	0/0:5,0:5:15:0,15,154	0/0:5,0:5:15:0,15,149	1/1:0,1:1:3:32,3,0	0/0:2,0:2:6:0,6,64	0/1:2,6:8:37:157,0,37	1/1:0,8:8:24:238,24,0	0/0:4,0:4:12:0,12,127	1/1:0,5:5:15:162,15,0	0/0:7,0:7:21:0,21,214	0/0:4,0:4:12:0,12,122	1/1:0,3:3:9:92,9,0	1/1:0,4:4:12:123,12,0	0/0:4,0:4:6:0,6,73	0/0:2,2:4:6:0,6,62	./.:.:.:.:.	0/0:7,0:7:12:0,12,165	0/0:1,0:1:3:0,3,31	0/0:2,0:2:3:0,3,45	0/0:2,0:2:3:0,3,45	0/0:41,0:41:99:0,123,1371
chr0	170908036	.	C	T	2348.1	.	AC=19;AF=0.074;AN=256;BaseQRankSum=-0.427;DP=799;Dels=0.00;FS=0.000;HaplotypeScore=0.1158;InbreedingCoeff=0.5140;MLEAC=17;MLEAF=0.066;MQ=59.02;MQ0=0;MQRankSum=-1.006;QD=27.30;ReadPosRankSum=-2.944	GT:AD:DP:GQ:PL	0/0:41,0:41:99:0,123,1314	0/0:24,0:24:66:0,66,745	0/0:8,0:8:24:0,24,252	1/1:0,30:30:90:918,90,0	0/0:6,0:6:18:0,18,186	0/0:4,0:4:12:0,12,130	0/0:9,0:9:27:0,27,288	0/0:4,0:4:12:0,12,136	0/0:1,0:1:3:0,3,34	1/1:0,13:13:39:415,39,0	1/1:0,2:2:6:61,6,0	0/0:11,0:11:33:0,33,358	0/0:10,0:10:30:0,30,334	0/0:3,0:3:9:0,9,97	0/0:14,0:14:42:0,42,432	0/0:14,1:15:12:0,12,418	0/0:16,0:16:48:0,48,504	0/0:4,0:4:12:0,12,123	0/0:7,0:7:21:0,21,220	0/0:4,0:4:12:0,12,126	0/0:2,0:2:6:0,6,63	0/0:9,0:9:27:0,27,283	0/0:15,0:15:45:0,45,485	0/0:12,0:12:36:0,36,375	0/0:3,0:3:9:0,9,97	0/0:13,0:13:39:0,39,418	0/0:14,0:14:36:0,36,416	1/1:0,7:7:21:227,21,0	0/1:2,2:4:51:51,0,52	0/0:12,0:12:36:0,36,390	0/0:5,0:5:15:0,15,164	0/0:3,0:3:9:0,9,99	0/0:12,0:12:36:0,36,389	./.:.:.:.:.	0/0:13,0:13:39:0,39,410	0/0:4,0:4:12:0,12,124	0/0:18,0:18:54:0,54,571	0/0:6,0:6:18:0,18,193	1/1:0,15:15:45:469,45,0	0/0:3,0:3:9:0,9,103	0/0:4,0:4:12:0,12,134	0/0:10,0:10:30:0,30,333	0/0:14,0:14:39:0,39,442	0/0:12,0:12:36:0,36,391	0/0:16,0:16:48:0,48,512	0/0:7,0:7:21:0,21,211	0/0:10,0:10:30:0,30,316	0/0:6,0:6:18:0,18,198	0/0:2,0:2:6:0,6,67	0/0:1,0:1:3:0,3,32	./.:.:.:.:.	0/0:2,0:2:6:0,6,66	1/1:0,3:3:9:95,9,0	./.:.:.:.:.	0/0:4,0:4:12:0,12,128	0/0:4,0:4:12:0,12,124	0/0:3,0:3:9:0,9,97	0/0:7,0:7:21:0,21,228	0/0:3,0:3:9:0,9,95	0/0:7,0:7:21:0,21,227	0/0:2,0:2:6:0,6,66	0/0:1,0:1:3:0,3,34	0/0:7,0:7:21:0,21,206	0/0:2,0:2:6:0,6,63	0/0:6,0:6:18:0,18,194	0/0:5,0:5:12:0,12,143	0/0:2,0:2:6:0,6,64	0/0:7,0:7:21:0,21,215	0/0:3,0:3:9:0,9,100	0/0:4,0:4:12:0,12,118	0/0:4,0:4:12:0,12,130	0/0:5,0:5:15:0,15,153	./.:.:.:.:.	0/0:6,0:6:18:0,18,190	0/0:2,0:2:6:0,6,67	0/0:1,0:1:3:0,3,32	./.:.:.:.:.	0/0:1,0:1:3:0,3,32	0/0:1,0:1:3:0,3,31	0/0:5,0:5:15:0,15,167	0/0:1,0:1:3:0,3,32	0/0:5,0:5:15:0,15,161	0/0:4,0:4:12:0,12,136	0/0:2,0:2:6:0,6,65	0/0:1,0:1:3:0,3,32	0/0:2,0:2:6:0,6,65	0/0:4,0:4:12:0,12,130	0/0:7,0:7:21:0,21,222	0/0:4,0:4:12:0,12,130	1/1:0,6:6:18:190,18,0	0/0:2,0:2:6:0,6,66	0/0:2,0:2:6:0,6,65	0/0:6,0:6:18:0,18,181	1/1:0,4:4:12:126,12,0	0/0:3,0:3:9:0,9,96	0/0:8,0:8:24:0,24,259	0/0:3,0:3:9:0,9,96	0/0:5,0:5:15:0,15,163	0/0:1,0:1:3:0,3,33	0/0:2,0:2:6:0,6,62	./.:.:.:.:.	0/0:1,0:1:3:0,3,32	0/0:3,0:3:9:0,9,100	0/0:3,0:3:9:0,9,100	0/0:4,0:4:9:0,9,109	0/0:6,0:6:15:0,15,176	0/0:7,0:7:21:0,21,229	0/0:5,0:5:15:0,15,155	0/0:3,0:3:9:0,9,96	0/0:3,0:3:6:0,6,75	0/0:3,0:3:9:0,9,94	0/0:3,0:3:9:0,9,95	0/0:5,0:5:15:0,15,165	0/0:5,0:5:15:0,15,159	1/1:0,2:2:6:59,6,0	0/0:2,0:2:6:0,6,63	0/0:4,0:4:9:0,9,103	0/0:2,0:2:6:0,6,67	./.:.:.:.:.	0/0:3,0:3:9:0,9,96	0/0:3,0:3:9:0,9,101	0/0:5,0:5:15:0,15,162	./.:.:.:.:.	0/0:2,0:2:6:0,6,69	0/0:7,0:7:21:0,21,222	0/0:3,0:3:6:0,6,74	0/0:4,0:4:12:0,12,123	0/0:5,0:5:15:0,15,159	0/0:3,0:3:9:0,9,96	0/0:4,0:4:9:0,9,109	0/0:5,0:5:9:0,9,122	./.:.:.:.:.	0/0:4,0:4:6:0,6,89	0/0:4,0:4:6:0,6,75	0/0:8,0:8:12:0,12,179	0/0:8,0:8:12:0,12,153	0/0:23,0:23:69:0,69,774
chr0	170908318	.	G	A	2210.71	.	AC=23;AF=0.091;AN=252;BaseQRankSum=-2.459;DP=1031;Dels=0.00;FS=1.896;HaplotypeScore=0.1116;InbreedingCoeff=0.5448;MLEAC=21;MLEAF=0.083;MQ=59.74;MQ0=0;MQRankSum=1.147;QD=25.71;ReadPosRankSum=2.005	GT:AD:DP:GQ:PL	0/0:73,0:73:99:0,220,2372	0/0:19,0:19:48:0,48,550	0/0:11,0:11:33:0,33,351	0/0:33,0:33:84:0,84,935	0/0:12,0:12:36:0,36,377	0/0:22,0:22:66:0,66,673	0/0:29,0:29:84:0,84,899	0/0:4,0:4:12:0,12,136	./.:.:.:.:.	0/0:14,0:14:42:0,42,435	./.:.:.:.:.	0/0:15,0:15:42:0,42,461	0/0:11,0:11:33:0,33,350	0/0:1,0:1:3:0,3,31	0/0:17,0:17:48:0,48,531	0/0:24,0:24:69:0,69,760	1/1:0,16:16:39:443,39,0	0/0:4,0:4:12:0,12,122	0/0:15,0:15:39:0,39,438	0/0:11,0:11:27:0,27,296	0/0:6,0:6:18:0,18,189	0/0:17,0:17:48:0,48,522	0/0:18,0:18:54:0,54,568	0/0:22,0:22:66:0,66,705	0/0:1,0:1:3:0,3,33	0/0:22,0:22:66:0,66,686	0/0:13,0:13:36:0,36,379	0/0:2,0:2:6:0,6,65	0/0:8,0:8:24:0,24,256	0/0:22,0:22:57:0,57,651	0/0:6,0:6:18:0,18,189	0/0:2,0:2:6:0,6,61	0/0:17,0:17:51:0,51,531	0/0:2,0:2:6:0,6,65	0/0:18,0:18:45:0,45,504	0/0:3,0:3:9:0,9,97	0/0:20,0:20:54:0,54,599	1/1:0,17:17:48:514,48,0	0/0:16,0:16:48:0,48,505	0/0:3,0:3:9:0,9,98	0/0:3,0:3:9:0,9,100	1/1:0,17:17:48:506,48,0	0/0:20,0:20:57:0,57,608	0/0:20,0:20:60:0,60,638	0/0:17,0:17:48:0,48,524	0/0:30,0:30:81:0,81,890	0/0:8,0:8:24:0,24,260	0/0:3,0:3:9:0,9,97	0/0:2,0:2:3:0,3,33	1/1:0,6:6:18:195,18,0	./.:.:.:.:.	0/0:4,0:4:12:0,12,126	0/0:5,0:5:15:0,15,156	./.:.:.:.:.	0/0:3,0:3:9:0,9,92	0/0:4,0:4:12:0,12,125	0/0:3,0:3:9:0,9,95	0/0:7,0:7:21:0,21,226	0/0:1,0:1:3:0,3,29	0/0:1,0:1:3:0,3,31	0/0:3,0:3:9:0,9,92	0/0:2,0:2:6:0,6,66	1/1:0,5:5:15:155,15,0	0/0:4,0:4:12:0,12,124	0/0:1,0:1:3:0,3,30	0/0:4,0:4:12:0,12,122	0/0:6,0:6:18:0,18,189	0/0:6,0:6:18:0,18,189	0/0:4,0:4:12:0,12,128	0/0:4,0:4:12:0,12,121	./.:.:.:.:.	0/0:3,0:3:6:0,6,76	0/0:1,0:1:3:0,3,32	0/0:1,0:1:3:0,3,32	0/0:2,0:2:6:0,6,63	0/0:6,0:6:15:0,15,171	0/0:5,0:5:15:0,15,155	0/0:2,0:2:6:0,6,63	./.:.:.:.:.	0/0:3,0:3:6:0,6,79	0/0:3,0:3:9:0,9,97	./.:.:.:.:.	0/0:5,0:5:15:0,15,162	0/0:6,0:6:18:0,18,188	0/0:2,0:2:6:0,6,63	0/0:3,0:3:9:0,9,95	0/0:1,0:1:3:0,3,32	0/0:9,0:9:27:0,27,286	0/0:6,0:6:18:0,18,197	0/0:5,0:5:15:0,15,155	0/0:3,0:3:9:0,9,95	0/0:3,0:3:6:0,6,79	0/0:4,0:4:12:0,12,129	0/0:1,0:1:3:0,3,29	1/1:0,4:4:12:118,12,0	0/1:2,3:5:48:65,0,48	1/1:0,1:1:3:33,3,0	./.:.:.:.:.	1/1:0,2:2:6:61,6,0	1/1:0,1:1:3:32,3,0	./.:.:.:.:.	./.:.:.:.:.	0/0:6,0:6:15:0,15,174	0/0:6,0:6:18:0,18,189	0/0:1,0:1:3:0,3,32	0/0:4,0:4:12:0,12,131	0/0:6,0:6:18:0,18,187	0/0:10,0:10:27:0,27,301	0/0:3,0:3:9:0,9,97	1/1:0,4:4:12:126,12,0	1/1:0,8:8:24:253,24,0	0/0:3,0:3:9:0,9,100	0/0:10,0:10:27:0,27,297	0/0:7,0:7:21:0,21,227	0/0:5,0:5:15:0,15,160	0/0:9,0:9:24:0,24,264	0/0:1,0:1:3:0,3,31	0/0:4,0:4:12:0,12,128	0/0:4,0:4:12:0,12,126	0/0:2,0:2:6:0,6,63	0/0:7,0:7:15:0,15,184	0/0:1,0:1:3:0,3,32	0/0:6,0:6:18:0,18,192	0/0:8,0:8:24:0,24,255	0/0:4,0:4:12:0,12,123	0/0:2,0:2:6:0,6,63	0/0:6,0:6:18:0,18,191	0/0:4,0:4:12:0,12,127	0/0:9,0:9:27:0,27,272	0/0:4,0:4:6:0,6,89	0/0:2,0:2:3:0,3,45	0/0:2,0:2:3:0,3,45	0/0:2,0:2:3:0,3,45	0/0:5,0:5:9:0,9,120	0/0:2,0:2:3:0,3,45	./.:.:.:.:.	0/0:28,0:28:84:0,84,936
chr0	170910475	.	C	A	3019.09	.	AC=22;AF=0.083;AN=264;BaseQRankSum=2.005;DP=1076;Dels=0.00;FS=2.073;HaplotypeScore=0.1435;InbreedingCoeff=0.5538;MLEAC=20;MLEAF=0.076;MQ=59.60;MQ0=0;MQRankSum=-0.577;QD=24.15;ReadPosRankSum=-0.446	GT:AD:DP:GQ:PL	0/0:57,0:57:99:0,171,1737	0/0:11,0:11:30:0,30,295	0/0:23,0:23:63:0,63,650	0/0:38,0:38:99:0,114,1122	0/0:12,0:12:36:0,36,361	0/0:16,0:16:39:0,39,428	0/0:26,0:26:78:0,78,802	0/0:1,0:1:3:0,3,32	0/0:3,0:3:9:0,9,96	0/0:15,0:15:45:0,45,455	0/0:2,0:2:6:0,6,61	0/0:14,0:14:42:0,42,408	0/0:18,0:18:54:0,54,548	0/0:1,0:1:3:0,3,33	0/0:22,0:22:60:0,60,634	0/0:26,0:26:78:0,78,787	1/1:0,22:22:63:656,63,0	0/0:3,0:3:9:0,9,95	0/0:13,0:13:39:0,39,382	0/0:9,0:9:27:0,27,259	0/0:8,0:8:24:0,24,261	0/0:18,0:18:51:0,51,535	0/0:29,0:29:78:0,78,835	0/0:22,0:22:63:0,63,667	0/0:4,0:4:12:0,12,124	0/0:18,0:18:51:0,51,522	0/0:11,0:11:30:0,30,316	0/0:4,0:4:12:0,12,122	0/0:1,0:1:3:0,3,32	0/0:28,0:28:75:0,75,790	0/1:9,1:10:1:1,0,238	0/0:5,0:5:15:0,15,158	0/0:19,0:19:54:0,54,546	0/0:5,0:5:15:0,15,161	0/0:14,0:14:42:0,42,429	0/0:6,0:6:18:0,18,191	0/0:18,0:18:54:0,54,541	1/1:0,18:18:48:518,48,0	0/0:19,0:19:57:0,57,565	0/0:4,0:4:12:0,12,123	0/0:5,0:5:15:0,15,154	1/1:0,26:26:66:726,66,0	0/0:16,0:16:48:0,48,484	0/0:20,0:20:54:0,54,570	0/0:13,0:13:36:0,36,365	0/0:16,0:16:45:0,45,465	0/0:5,0:5:15:0,15,154	0/0:3,0:3:9:0,9,97	0/0:2,0:2:6:0,6,61	1/1:0,13:13:36:380,36,0	0/0:1,0:1:3:0,3,32	0/0:2,0:2:6:0,6,61	0/0:10,0:10:30:0,30,299	0/0:3,0:3:9:0,9,92	0/0:5,0:5:9:0,9,86	0/0:2,0:2:6:0,6,61	0/0:5,0:5:15:0,15,153	0/0:5,0:5:15:0,15,159	0/0:4,0:4:12:0,12,129	0/0:3,0:3:9:0,9,95	0/0:2,0:2:6:0,6,61	0/0:3,0:3:9:0,9,96	1/1:0,13:13:33:370,33,0	0/0:2,0:2:6:0,6,55	0/0:8,0:8:24:0,24,233	0/0:5,0:5:15:0,15,151	0/0:1,0:1:3:0,3,32	0/0:3,0:3:9:0,9,89	0/0:7,0:7:15:0,15,181	0/0:4,0:4:12:0,12,123	0/0:2,0:2:6:0,6,59	0/0:4,0:4:9:0,9,105	./.:.:.:.:.	0/0:9,0:9:27:0,27,271	0/0:5,0:5:15:0,15,146	0/0:1,0:1:3:0,3,32	0/0:2,0:2:6:0,6,60	0/0:1,0:1:3:0,3,30	0/0:2,0:2:6:0,6,66	0/0:3,0:3:9:0,9,95	0/0:2,0:2:6:0,6,63	./.:.:.:.:.	0/0:3,0:3:6:0,6,57	0/0:2,0:2:6:0,6,63	0/0:6,0:6:18:0,18,174	0/0:3,0:3:9:0,9,94	0/0:9,0:9:27:0,27,271	0/0:11,0:11:33:0,33,343	0/0:5,0:5:15:0,15,154	0/0:9,0:9:21:0,21,225	0/0:2,0:2:6:0,6,56	0/0:4,0:4:12:0,12,118	0/0:6,0:6:18:0,18,181	0/0:5,0:5:12:0,12,136	1/1:0,2:2:6:61,6,0	0/0:4,0:4:12:0,12,118	1/1:0,4:4:12:130,12,0	./.:.:.:.:.	0/1:1,1:2:26:26,0,26	1/1:0,1:1:3:31,3,0	0/0:1,0:1:3:0,3,32	./.:.:.:.:.	0/0:2,0:2:6:0,6,63	0/0:2,0:2:6:0,6,62	0/0:1,0:1:3:0,3,32	0/0:4,0:4:12:0,12,125	0/0:6,0:6:18:0,18,189	0/0:5,0:5:15:0,15,153	0/0:5,0:5:15:0,15,156	1/1:0,4:4:12:107,12,0	1/1:0,10:10:30:303,30,0	0/0:5,0:5:15:0,15,162	0/0:9,0:9:27:0,27,276	0/0:6,0:6:18:0,18,178	0/0:8,0:8:24:0,24,238	0/0:6,0:6:18:0,18,178	0/0:2,0:2:6:0,6,61	0/0:5,0:5:15:0,15,158	0/0:4,0:4:12:0,12,120	0/0:6,0:6:18:0,18,176	0/0:6,0:6:18:0,18,166	0/0:5,0:5:15:0,15,151	0/0:6,0:6:18:0,18,189	0/0:4,0:4:12:0,12,124	0/0:3,0:3:9:0,9,86	0/0:7,0:7:21:0,21,209	0/0:4,0:4:12:0,12,122	0/0:1,0:1:3:0,3,33	0/0:6,0:6:18:0,18,175	0/0:6,0:6:12:0,12,139	0/0:2,0:2:3:0,3,45	./.:.:.:.:.	0/0:4,0:4:9:0,9,106	0/0:8,0:8:18:0,18,212	0/0:3,0:3:9:0,9,91	0/0:6,0:6:15:0,15,165	0/0:5,0:5:15:0,15,163
chr0	170910784	.	C	G	1444.25	.	AC=15;AF=0.057;AN=264;BaseQRankSum=-3.364;DP=1097;Dels=0.00;FS=17.637;HaplotypeScore=0.0879;InbreedingCoeff=0.5044;MLEAC=13;MLEAF=0.049;MQ=59.53;MQ0=0;MQRankSum=0.256;QD=20.63;ReadPosRankSum=1.092	GT:AD:DP:GQ:PL	0/0:68,0:68:99:0,205,2189	0/0:18,0:18:54:0,54,560	0/0:17,0:17:51:0,51,529	0/0:36,0:36:99:0,108,1155	0/0:20,0:20:60:0,60,642	0/0:24,0:24:72:0,72,750	0/0:25,0:25:69:0,69,755	0/0:2,0:2:6:0,6,62	0/0:4,0:4:12:0,12,122	0/0:20,0:20:60:0,60,616	0/0:1,0:1:3:0,3,26	0/0:17,0:17:48:0,48,532	0/0:21,0:21:60:0,60,653	0/0:1,0:1:3:0,3,32	0/0:16,0:16:48:0,48,507	0/0:23,0:23:63:0,63,689	0/0:20,0:20:57:0,57,617	0/0:4,0:4:12:0,12,134	0/0:11,0:11:33:0,33,350	0/0:13,0:13:39:0,39,412	0/0:6,0:6:18:0,18,198	0/1:12,4:16:72:72,0,338	0/0:18,0:18:54:0,54,572	0/0:17,0:17:51:0,51,543	0/0:3,0:3:9:0,9,104	0/0:26,0:26:72:0,72,796	0/0:16,0:16:48:0,48,514	0/0:2,0:2:6:0,6,62	0/0:3,0:3:9:0,9,97	0/0:27,0:27:81:0,81,871	0/0:6,0:6:18:0,18,192	0/0:6,0:6:18:0,18,193	0/0:28,0:28:84:0,84,893	0/0:5,0:5:15:0,15,167	0/0:22,0:22:63:0,63,688	0/0:6,0:6:18:0,18,199	0/0:12,0:12:36:0,36,376	0/0:13,0:13:39:0,39,422	0/0:20,0:20:60:0,60,631	0/0:3,0:3:9:0,9,97	0/0:4,0:4:12:0,12,137	0/0:11,0:11:33:0,33,340	0/0:13,0:13:39:0,39,413	0/0:19,0:19:54:0,54,578	1/1:0,20:20:60:599,60,0	0/0:15,0:15:39:0,39,442	0/0:8,0:8:24:0,24,256	0/0:9,0:9:27:0,27,298	./.:.:.:.:.	0/0:4,0:4:9:0,9,109	0/0:2,0:2:6:0,6,62	0/0:3,0:3:9:0,9,94	0/0:4,0:4:12:0,12,124	0/0:2,0:2:6:0,6,61	0/0:10,0:10:21:0,21,263	0/0:5,0:5:15:0,15,158	0/0:3,0:3:9:0,9,95	0/0:3,0:3:9:0,9,89	0/0:4,0:4:12:0,12,126	0/0:4,0:4:12:0,12,129	0/0:4,0:4:12:0,12,129	0/0:3,0:3:9:0,9,100	0/0:10,0:10:27:0,27,291	0/0:3,0:3:9:0,9,94	0/0:4,0:4:12:0,12,126	0/0:9,0:9:27:0,27,280	0/0:4,0:4:12:0,12,130	0/0:5,0:5:15:0,15,162	0/0:6,0:6:18:0,18,191	0/0:2,0:2:6:0,6,63	0/0:5,0:5:15:0,15,155	0/0:2,0:2:6:0,6,66	./.:.:.:.:.	0/0:5,0:5:15:0,15,160	0/0:2,0:2:6:0,6,63	0/0:6,0:6:18:0,18,187	0/0:4,0:4:12:0,12,128	0/0:2,0:2:6:0,6,63	0/0:2,0:2:6:0,6,63	1/1:0,7:7:18:203,18,0	0/0:4,0:4:12:0,12,128	0/0:4,0:4:9:0,9,107	0/0:5,0:5:15:0,15,162	0/0:5,0:5:12:0,12,139	0/0:2,0:2:6:0,6,67	0/0:5,0:5:15:0,15,154	0/0:5,0:5:12:0,12,141	0/0:5,0:5:15:0,15,160	0/0:3,0:3:9:0,9,97	0/0:5,0:5:15:0,15,161	./.:.:.:.:.	0/0:3,0:3:9:0,9,95	0/0:1,0:1:3:0,3,31	0/0:5,0:5:15:0,15,162	0/0:2,0:2:6:0,6,63	0/0:3,0:3:9:0,9,94	0/0:7,0:7:21:0,21,214	0/0:1,0:1:3:0,3,32	0/0:3,0:3:9:0,9,95	0/0:4,0:4:12:0,12,128	0/0:1,0:1:3:0,3,31	0/0:2,0:2:6:0,6,59	0/0:2,0:2:6:0,6,65	0/0:1,0:1:3:0,3,33	./.:.:.:.:.	0/0:4,0:4:12:0,12,123	0/0:3,0:3:9:0,9,97	0/0:11,0:11:33:0,33,350	0/0:1,0:1:3:0,3,32	0/0:9,0:9:27:0,27,292	0/0:10,0:10:30:0,30,319	0/0:1,0:1:3:0,3,32	0/0:4,0:4:12:0,12,125	0/0:5,0:5:15:0,15,153	0/0:7,0:7:21:0,21,219	0/0:5,0:5:15:0,15,160	0/0:3,0:3:9:0,9,97	1/1:0,7:7:21:208,21,0	0/0:3,0:3:9:0,9,95	1/1:0,6:6:15:166,15,0	0/0:4,0:4:12:0,12,133	0/0:8,0:8:24:0,24,252	1/1:0,7:7:21:219,21,0	0/0:4,0:4:9:0,9,110	1/1:0,5:5:15:153,15,0	0/0:3,0:3:9:0,9,97	0/0:7,0:7:21:0,21,227	1/1:0,2:2:6:57,6,0	0/0:6,0:6:18:0,18,191	./.:.:.:.:.	0/0:4,0:4:6:0,6,89	0/0:6,0:6:6:0,6,89	0/0:10,0:10:18:0,18,224	0/0:11,0:11:21:0,21,270	0/0:6,0:6:9:0,9,134	0/0:2,0:2:6:0,6,64	0/0:11,0:11:33:0,33,371
chr0	170912635	.	G	C	1538.86	.	AC=15;AF=0.057;AN=262;BaseQRankSum=-1.651;DP=1028;Dels=0.00;FS=10.268;HaplotypeScore=0.1050;InbreedingCoeff=0.4635;MLEAC=12;MLEAF=0.046;MQ=59.66;MQ0=1;MQRankSum=0.227;QD=18.54;ReadPosRankSum=-2.003	GT:AD:DP:GQ:PL	0/0:65,0:65:99:0,196,2107	0/0:19,0:19:54:0,54,588	0/0:15,0:15:39:0,39,435	0/0:51,0:51:99:0,153,1593	0/0:11,0:11:33:0,33,338	0/0:16,0:16:45:0,45,482	0/0:19,0:19:57:0,57,589	0/0:2,0:2:6:0,6,65	0/0:1,0:1:3:0,3,32	0/0:19,0:19:54:0,54,573	0/0:3,0:3:9:0,9,97	0/0:16,0:16:42:0,42,468	0/0:11,0:11:33:0,33,307	0/0:5,0:5:15:0,15,167	0/0:21,1:22:60:0,60,623	0/0:24,0:24:66:0,66,713	0/0:19,0:19:54:0,54,578	0/0:4,0:4:12:0,12,128	0/0:15,0:15:39:0,39,428	0/0:14,0:14:36:0,36,396	0/0:4,0:4:12:0,12,130	0/1:18,12:30:99:270,0,477	0/0:18,0:18:51:0,51,549	0/0:23,0:23:69:0,69,713	0/0:5,0:5:15:0,15,167	0/0:12,0:12:36:0,36,367	0/0:12,0:12:30:0,30,342	0/0:2,0:2:6:0,6,63	0/0:3,0:3:9:0,9,100	0/0:28,0:28:78:0,78,858	0/0:2,0:2:6:0,6,61	0/0:2,0:2:6:0,6,61	0/0:22,0:22:66:0,66,660	0/0:1,0:1:3:0,3,32	0/0:15,0:15:45:0,45,472	0/0:3,0:3:9:0,9,86	0/0:15,0:15:42:0,42,457	0/0:9,0:9:27:0,27,269	0/0:16,0:16:48:0,48,491	0/0:1,0:1:3:0,3,35	0/0:3,0:3:9:0,9,99	0/0:17,0:17:48:0,48,523	0/0:15,0:15:39:0,39,436	0/0:20,0:20:54:0,54,574	1/1:0,15:15:39:427,39,0	0/0:25,0:25:66:0,66,713	0/0:8,0:8:24:0,24,248	0/0:3,0:3:9:0,9,101	0/0:1,0:1:3:0,3,29	0/0:3,0:3:9:0,9,89	0/0:2,0:2:6:0,6,63	0/0:4,0:4:12:0,12,124	0/0:6,0:6:15:0,15,169	0/0:2,0:2:6:0,6,59	0/0:2,0:2:6:0,6,61	0/0:4,0:4:12:0,12,124	0/0:1,0:2:3:0,3,34	0/0:3,0:3:9:0,9,93	0/0:2,0:2:6:0,6,65	0/0:8,0:8:24:0,24,243	0/0:5,0:5:15:0,15,159	0/0:2,0:2:6:0,6,64	0/0:9,0:9:27:0,27,284	0/0:5,0:5:15:0,15,160	0/0:4,0:4:12:0,12,118	0/0:5,0:5:15:0,15,160	0/0:5,0:5:15:0,15,160	0/0:4,0:4:12:0,12,122	0/0:3,0:3:9:0,9,92	0/0:1,0:1:3:0,3,32	0/0:1,0:1:3:0,3,32	0/0:3,0:3:9:0,9,94	0/0:4,0:4:12:0,12,127	0/0:4,0:4:12:0,12,119	0/0:4,0:4:9:0,9,107	0/0:10,0:10:21:0,21,262	0/0:5,0:5:9:0,9,120	0/0:3,0:3:9:0,9,99	0/0:1,0:1:3:0,3,32	1/1:0,6:6:12:147,12,0	./.:.:.:.:.	0/0:3,0:3:9:0,9,93	0/0:2,0:2:6:0,6,59	0/0:6,0:6:18:0,18,182	0/0:2,0:2:6:0,6,67	0/0:4,0:4:12:0,12,130	0/0:2,0:2:6:0,6,60	0/0:7,0:7:21:0,21,220	0/0:6,0:6:18:0,18,187	0/0:4,0:4:12:0,12,128	0/0:6,0:6:18:0,18,189	0/0:2,0:2:6:0,6,58	0/0:3,0:3:9:0,9,94	0/0:2,0:2:6:0,6,65	0/0:2,0:2:6:0,6,58	0/0:1,0:1:3:0,3,33	0/0:8,0:8:24:0,24,247	0/0:2,0:2:6:0,6,67	0/0:3,0:3:9:0,9,96	0/0:1,0:1:3:0,3,30	./.:.:.:.:.	0/0:3,0:3:9:0,9,93	0/0:3,0:3:9:0,9,94	0/0:3,0:3:9:0,9,95	./.:.:.:.:.	0/0:6,0:6:18:0,18,189	0/0:4,0:4:12:0,12,136	0/0:8,0:8:24:0,24,243	0/0:3,0:3:9:0,9,97	0/0:4,0:4:12:0,12,125	0/0:4,0:4:12:0,12,122	0/0:3,0:3:9:0,9,99	0/0:9,0:9:27:0,27,278	0/0:8,0:8:24:0,24,239	0/0:3,0:3:9:0,9,94	0/0:6,0:6:18:0,18,185	0/0:3,0:3:9:0,9,89	1/1:0,9:9:27:274,27,0	0/0:1,0:1:3:0,3,34	1/1:0,3:3:9:94,9,0	0/0:4,0:4:12:0,12,121	0/0:4,0:4:12:0,12,119	1/1:0,8:8:24:236,24,0	0/0:5,0:5:15:0,15,163	1/1:0,7:7:18:198,18,0	0/0:7,0:7:21:0,21,222	0/0:4,0:4:12:0,12,131	1/1:0,5:5:15:154,15,0	0/0:6,0:6:18:0,18,188	./.:.:.:.:.	0/0:3,0:3:6:0,6,75	./.:.:.:.:.	0/0:2,0:2:3:0,3,45	./.:.:.:.:.	0/0:4,0:4:6:0,6,89	0/0:9,0:9:18:0,18,227	0/0:8,0:8:24:0,24,253
chr0	170913039	.	G	A	2142.45	.	AC=14;AF=0.053;AN=266;BaseQRankSum=-1.927;DP=1030;Dels=0.00;FS=9.807;HaplotypeScore=0.0652;InbreedingCoeff=0.3718;MLEAC=12;MLEAF=0.045;MQ=59.78;MQ0=0;MQRankSum=-0.178;QD=23.04;ReadPosRankSum=-0.665	GT:AD:DP:GQ:PL	0/0:62,0:62:99:0,186,1985	0/0:19,0:19:54:0,54,569	0/0:19,0:19:57:0,57,595	0/0:41,0:41:99:0,123,1268	0/0:15,0:15:42:0,42,462	1/1:0,25:25:66:696,66,0	0/0:19,0:19:57:0,57,590	0/0:2,0:2:6:0,6,61	0/0:2,0:2:6:0,6,65	0/0:19,0:19:54:0,54,580	0/0:2,0:2:6:0,6,62	1/1:0,19:19:51:558,51,0	0/0:11,0:11:33:0,33,358	./.:.:.:.:.	0/0:17,0:17:48:0,48,524	0/0:25,0:25:69:0,69,742	0/0:16,0:16:45:0,45,475	0/0:1,0:1:3:0,3,32	0/0:11,0:11:30:0,30,318	0/0:11,0:11:33:0,33,329	0/0:7,0:7:21:0,21,226	0/1:7,7:14:99:180,0,176	0/0:17,0:17:51:0,51,538	1/1:0,22:22:63:656,63,0	0/0:3,0:3:9:0,9,91	0/0:23,0:23:63:0,63,676	0/0:9,0:9:27:0,27,273	0/0:3,0:3:6:0,6,63	0/0:3,0:4:9:0,9,101	0/0:24,0:24:66:0,66,719	0/0:4,0:4:12:0,12,119	0/0:2,0:2:6:0,6,66	0/0:16,0:16:48:0,48,512	0/0:2,0:2:6:0,6,67	0/0:11,0:11:33:0,33,347	0/0:5,0:5:15:0,15,167	0/0:20,0:20:60:0,60,615	0/0:15,0:15:45:0,45,462	0/0:15,0:15:45:0,45,465	0/0:2,0:2:6:0,6,64	0/0:6,0:6:18:0,18,201	0/0:22,0:22:66:0,66,694	0/0:8,0:8:24:0,24,242	0/0:14,0:14:42:0,42,433	0/0:19,0:19:57:0,57,593	0/0:21,0:21:63:0,63,654	0/0:10,0:10:30:0,30,309	0/0:6,0:6:18:0,18,195	0/0:1,0:1:3:0,3,32	0/0:2,0:2:6:0,6,59	./.:.:.:.:.	0/0:5,0:5:15:0,15,153	0/0:7,0:7:18:0,18,199	0/0:2,0:2:6:0,6,61	0/0:4,0:4:12:0,12,123	0/0:2,0:2:6:0,6,65	0/0:2,0:2:6:0,6,60	0/0:13,0:13:39:0,39,394	0/0:1,0:1:3:0,3,35	0/0:3,0:3:6:0,6,75	0/0:2,0:2:6:0,6,57	0/0:4,0:4:12:0,12,126	0/0:6,0:6:18:0,18,180	0/0:3,0:3:9:0,9,96	0/0:5,0:5:15:0,15,159	0/0:8,0:8:24:0,24,245	0/0:7,0:7:21:0,21,209	0/0:9,0:9:27:0,27,274	0/0:3,0:3:9:0,9,96	0/0:1,0:1:3:0,3,31	0/0:3,0:3:9:0,9,95	0/0:2,0:2:6:0,6,63	0/0:2,0:2:6:0,6,66	0/0:8,0:8:24:0,24,241	0/0:5,0:5:12:0,12,126	0/0:3,0:3:9:0,9,97	0/0:1,0:1:3:0,3,32	0/0:4,0:4:9:0,9,106	1/1:0,2:2:6:62,6,0	0/0:4,0:4:12:0,12,130	0/0:5,0:5:9:0,9,121	0/0:3,0:3:9:0,9,87	0/0:2,0:2:6:0,6,61	0/0:5,0:5:15:0,15,156	1/1:0,2:2:6:58,6,0	0/0:5,0:5:15:0,15,167	0/0:4,0:4:12:0,12,132	0/0:7,0:7:21:0,21,229	0/0:7,0:7:21:0,21,222	0/0:8,0:8:24:0,24,262	0/0:3,0:3:9:0,9,98	0/0:5,0:5:15:0,15,159	0/0:2,0:2:6:0,6,65	0/0:3,0:3:9:0,9,89	0/0:2,0:2:6:0,6,63	0/0:4,0:4:12:0,12,127	0/0:6,0:6:18:0,18,187	0/0:2,0:2:6:0,6,61	0/0:2,0:2:6:0,6,59	0/0:1,0:1:3:0,3,34	./.:.:.:.:.	0/0:4,0:4:12:0,12,122	0/0:1,0:1:3:0,3,32	0/0:6,0:6:18:0,18,185	0/0:3,0:3:9:0,9,92	0/0:5,0:5:15:0,15,158	0/0:5,0:5:15:0,15,163	0/0:4,0:4:12:0,12,126	0/0:1,0:1:3:0,3,31	0/0:4,0:4:12:0,12,129	0/0:5,0:5:15:0,15,157	0/0:1,0:1:3:0,3,30	0/0:9,0:9:21:0,21,253	0/0:2,0:2:6:0,6,60	0/0:6,0:6:18:0,18,189	0/0:5,0:5:15:0,15,160	0/0:2,0:2:6:0,6,61	0/0:2,0:2:6:0,6,62	1/1:0,1:1:3:31,3,0	0/0:4,0:4:12:0,12,124	0/0:4,0:4:12:0,12,118	0/1:3,5:8:72:130,0,72	0/0:9,0:9:27:0,27,281	0/0:6,0:6:18:0,18,187	0/0:5,0:5:15:0,15,160	0/0:8,0:8:24:0,24,245	0/0:5,0:5:15:0,15,159	0/0:4,0:4:12:0,12,126	0/0:2,0:2:6:0,6,61	0/0:3,0:3:6:0,6,75	0/0:11,0:11:21:0,21,259	0/0:4,0:4:6:0,6,89	0/0:5,0:5:9:0,9,121	0/0:8,0:8:15:0,15,196	0/0:4,0:4:6:0,6,89	./.:.:.:.:.	0/0:12,0:12:36:0,36,393
chr0	170913068	.	G	A	4767.28	.	AC=53;AF=0.202;AN=262;BaseQRankSum=-1.703;DP=1026;Dels=0.00;FS=0.302;HaplotypeScore=0.1135;InbreedingCoeff=0.5829;MLEAC=49;MLEAF=0.187;MQ=59.79;MQ0=0;MQRankSum=-0.234;QD=23.72;ReadPosRankSum=0.657	GT:AD:DP:GQ:PL	0/0:50,0:50:99:0,150,1597	0/0:15,0:15:42:0,42,454	0/0:19,0:19:57:0,57,603	0/0:46,0:46:99:0,138,1438	1/1:0,14:14:42:432,42,0	0/0:21,0:21:60:0,60,633	0/0:17,0:17:51:0,51,532	1/1:0,2:2:6:61,6,0	0/0:2,0:2:6:0,6,65	0/0:22,0:22:66:0,66,680	0/0:3,0:3:9:0,9,100	0/0:19,0:19:51:0,51,558	1/1:0,12:12:36:376,36,0	0/0:1,0:1:3:0,3,32	0/0:22,0:22:63:0,63,681	1/1:0,22:22:60:647,60,0	0/0:22,0:22:57:0,57,639	0/0:2,0:2:6:0,6,63	0/0:8,0:8:21:0,21,238	0/0:12,0:12:27:0,27,322	0/0:4,0:4:12:0,12,131	0/0:15,0:15:45:0,45,465	0/0:17,0:17:51:0,51,540	0/0:19,0:19:51:0,51,553	0/0:3,0:3:9:0,9,97	0/0:21,0:21:60:0,60,651	0/0:13,0:13:36:0,36,400	0/1:5,1:6:13:13,0,144	0/1:2,1:3:24:24,0,52	1/1:0,28:29:78:845,78,0	1/1:0,4:4:12:130,12,0	1/1:0,3:3:9:88,9,0	1/1:0,19:19:57:591,57,0	1/1:0,2:2:6:57,6,0	0/0:12,0:12:33:0,33,356	0/0:4,0:4:12:0,12,130	0/0:22,0:22:66:0,66,667	0/0:15,0:15:45:0,45,462	0/0:16,0:16:48:0,48,497	0/1:2,1:3:23:23,0,55	0/1:1,7:8:10:200,0,10	0/0:18,0:18:54:0,54,557	0/0:7,0:7:21:0,21,216	0/0:14,0:14:42:0,42,429	0/0:18,0:18:54:0,54,568	0/0:24,0:24:72:0,72,757	0/0:5,0:5:15:0,15,161	0/0:5,0:5:15:0,15,164	1/1:0,1:1:3:32,3,0	0/0:2,0:2:6:0,6,63	./.:.:.:.:.	0/0:5,0:5:15:0,15,158	0/0:7,0:7:18:0,18,199	0/0:2,0:2:6:0,6,59	0/0:2,0:2:6:0,6,63	1/1:0,3:3:9:91,9,0	0/0:2,0:2:6:0,6,63	0/0:15,0:15:45:0,45,464	./.:.:.:.:.	0/0:1,0:1:3:0,3,31	./.:.:.:.:.	1/1:0,3:3:9:95,9,0	0/0:6,0:6:18:0,18,192	0/0:2,0:2:6:0,6,67	0/0:5,0:5:15:0,15,158	0/0:7,0:7:21:0,21,224	0/0:6,0:6:18:0,18,189	1/1:0,10:10:30:303,30,0	1/1:0,2:2:6:60,6,0	0/0:1,0:1:3:0,3,32	0/0:4,0:4:12:0,12,125	0/0:3,0:3:9:0,9,97	0/0:1,0:1:3:0,3,32	0/0:9,0:9:27:0,27,281	0/0:5,1:6:15:0,15,153	0/0:2,0:2:6:0,6,63	0/0:1,0:1:3:0,3,32	0/0:4,0:4:9:0,9,96	0/0:3,0:3:9:0,9,95	0/0:2,0:2:6:0,6,59	0/0:2,0:2:3:0,3,45	0/0:3,0:3:9:0,9,97	0/0:4,0:4:12:0,12,125	0/0:6,0:6:18:0,18,191	0/0:3,0:3:9:0,9,98	0/0:5,0:5:15:0,15,164	1/1:0,3:3:9:93,9,0	0/0:9,0:9:27:0,27,278	1/1:0,5:5:15:148,15,0	0/0:6,0:6:18:0,18,187	1/1:0,4:4:12:125,12,0	0/0:5,0:5:15:0,15,158	1/1:0,1:1:3:30,3,0	0/0:4,0:4:12:0,12,125	0/0:2,0:2:6:0,6,61	0/1:5,1:6:7:7,0,140	0/0:8,0:8:21:0,21,221	0/0:3,0:3:9:0,9,92	0/0:2,0:2:6:0,6,59	0/0:1,0:1:3:0,3,31	./.:.:.:.:.	1/1:0,5:5:15:148,15,0	1/1:0,2:2:6:60,6,0	0/0:6,0:6:18:0,18,195	0/0:3,0:3:9:0,9,96	0/0:4,0:4:12:0,12,122	0/0:5,0:5:15:0,15,162	0/0:2,0:2:6:0,6,61	0/1:1,1:2:23:23,0,27	0/0:2,0:2:6:0,6,61	0/0:3,0:3:9:0,9,97	0/1:1,1:2:25:25,0,28	0/1:1,7:8:6:174,0,6	0/0:3,0:3:9:0,9,94	0/0:5,0:5:15:0,15,143	1/1:0,6:6:18:177,18,0	1/1:0,5:5:15:153,15,0	0/0:2,0:2:6:0,6,61	0/0:1,0:1:3:0,3,30	0/0:4,0:4:12:0,12,130	0/0:3,0:3:9:0,9,95	0/1:5,1:6:14:14,0,140	0/0:8,0:8:24:0,24,251	0/0:6,0:6:18:0,18,190	0/0:7,0:7:21:0,21,220	0/0:5,0:5:15:0,15,154	0/0:4,0:4:12:0,12,115	0/0:4,0:4:12:0,12,122	0/0:1,0:1:3:0,3,32	0/0:5,0:5:9:0,9,122	0/0:11,0:11:21:0,21,273	0/0:4,0:4:6:0,6,89	0/0:5,0:5:9:0,9,121	0/0:11,0:11:21:0,21,270	./.:.:.:.:.	./.:.:.:.:.	0/0:17,0:17:51:0,51,559
chr0	170913887	.	C	A	1104.51	.	AC=13;AF=0.051;AN=254;BaseQRankSum=-0.480;DP=1006;Dels=0.00;FS=17.207;HaplotypeScore=0.1403;InbreedingCoeff=0.4430;MLEAC=10;MLEAF=0.039;MQ=59.80;MQ0=0;MQRankSum=-2.185;QD=23.01;ReadPosRankSum=0.265	GT:AD:DP:GQ:PL	0/0:73,0:73:99:0,220,2303	0/0:19,0:19:51:0,51,547	0/0:21,0:21:57:0,57,603	0/0:33,0:33:99:0,99,1009	0/0:16,0:16:39:0,39,444	0/0:15,0:15:42:0,42,461	0/0:24,0:24:72:0,72,711	0/0:5,0:5:15:0,15,153	0/0:2,0:2:6:0,6,53	0/0:24,0:24:72:0,72,753	0/0:1,0:1:3:0,3,32	0/0:16,0:16:48:0,48,479	0/0:20,0:20:60:0,60,623	./.:.:.:.:.	0/0:18,0:18:48:0,48,522	0/0:22,0:22:60:0,60,650	0/0:20,1:21:25:0,25,545	0/0:1,0:1:3:0,3,31	0/0:8,0:8:24:0,24,246	0/0:4,0:4:12:0,12,119	0/0:3,0:3:9:0,9,96	0/0:18,0:18:45:0,45,505	0/0:13,0:13:39:0,39,418	0/0:23,0:23:66:0,66,688	0/0:3,0:3:9:0,9,97	0/0:14,0:14:42:0,42,436	0/0:9,0:9:27:0,27,282	0/0:4,0:4:12:0,12,123	0/0:2,0:2:3:0,3,31	0/0:12,0:12:33:0,33,355	0/0:6,0:6:15:0,15,145	0/0:1,0:1:3:0,3,32	0/0:24,0:24:66:0,66,716	./.:.:.:.:.	0/0:14,0:14:39:0,39,413	0/1:4,2:6:46:46,0,106	1/1:0,15:15:42:446,42,0	0/0:16,0:16:45:0,45,464	0/0:16,0:16:48:0,48,490	1/1:1,3:4:9:92,9,0	0/0:4,0:4:12:0,12,128	0/0:11,0:11:33:0,33,340	1/1:0,14:14:42:437,42,0	0/0:26,0:26:69:0,69,745	0/0:16,0:16:45:0,45,485	0/0:24,0:24:60:0,60,679	0/0:9,0:9:27:0,27,278	0/0:5,0:5:15:0,15,153	0/0:5,0:5:15:0,15,157	0/0:5,0:5:15:0,15,156	0/0:3,0:3:9:0,9,92	./.:.:.:.:.	0/0:7,0:7:21:0,21,218	0/0:2,0:2:6:0,6,63	0/0:3,0:3:9:0,9,95	0/0:2,0:2:6:0,6,62	0/0:6,0:6:18:0,18,185	0/0:8,0:8:18:0,18,217	0/0:1,0:1:3:0,3,31	0/0:8,0:8:24:0,24,247	0/0:3,0:3:9:0,9,94	0/0:5,0:5:15:0,15,157	0/0:7,0:7:18:0,18,199	0/0:5,0:5:15:0,15,144	0/0:2,0:2:6:0,6,57	0/0:6,0:6:18:0,18,185	0/0:3,0:3:9:0,9,95	0/0:5,0:5:15:0,15,153	0/0:2,0:2:3:0,3,45	0/0:2,0:2:6:0,6,61	0/0:3,0:3:9:0,9,95	0/0:3,0:3:9:0,9,92	./.:.:.:.:.	0/0:7,0:7:21:0,21,215	0/0:5,0:5:15:0,15,152	0/0:5,0:5:15:0,15,162	0/0:2,0:2:6:0,6,61	0/0:4,0:4:12:0,12,123	./.:.:.:.:.	0/0:9,0:9:18:0,18,229	0/0:2,0:2:6:0,6,51	0/0:1,0:1:3:0,3,32	0/0:4,0:4:12:0,12,119	0/0:8,0:8:24:0,24,250	0/0:1,0:1:3:0,3,32	0/0:4,0:4:12:0,12,128	0/0:4,0:4:12:0,12,126	0/0:4,0:4:12:0,12,123	0/0:8,0:8:24:0,24,248	0/0:3,0:3:9:0,9,83	0/0:4,0:4:12:0,12,129	0/0:1,0:1:3:0,3,32	0/0:3,0:3:9:0,9,94	0/0:3,0:3:9:0,9,91	0/0:2,0:2:6:0,6,63	0/0:5,0:5:15:0,15,152	0/0:3,0:3:9:0,9,91	0/0:3,0:3:9:0,9,95	0/0:5,0:5:15:0,15,145	0/0:3,0:3:9:0,9,89	./.:.:.:.:.	0/0:3,0:3:9:0,9,95	./.:.:.:.:.	0/0:6,0:6:15:0,15,171	0/0:2,0:2:6:0,6,60	0/0:9,0:9:18:0,18,226	0/0:7,0:7:21:0,21,212	0/0:5,0:5:15:0,15,157	1/1:0,3:3:9:91,9,0	./.:.:.:.:.	0/0:4,0:4:12:0,12,120	1/1:0,3:3:9:94,9,0	0/0:7,0:7:21:0,21,213	1/1:0,3:3:9:94,9,0	0/0:2,0:2:6:0,6,62	0/0:3,0:3:9:0,9,87	0/0:3,0:3:9:0,9,92	0/0:3,0:3:9:0,9,89	0/0:3,0:3:9:0,9,95	0/0:7,0:7:21:0,21,207	0/0:4,0:4:12:0,12,130	0/0:3,0:3:9:0,9,96	0/0:5,0:5:15:0,15,162	0/0:2,0:2:6:0,6,62	0/0:6,0:6:18:0,18,182	0/0:9,0:9:27:0,27,275	0/0:4,0:4:12:0,12,121	0/0:3,0:3:9:0,9,94	0/0:4,0:4:12:0,12,119	0/0:2,0:2:3:0,3,45	./.:.:.:.:.	./.:.:.:.:.	0/0:5,0:5:9:0,9,119	0/0:7,0:7:12:0,12,165	0/0:3,0:3:6:0,6,76	0/0:2,0:2:3:0,3,45	0/0:20,0:20:60:0,60,668
chr0	170914147	.	C	A	1338.88	.	AC=16;AF=0.059;AN=270;BaseQRankSum=2.629;DP=1128;Dels=0.00;FS=7.236;HaplotypeScore=0.1336;InbreedingCoeff=0.4621;MLEAC=14;MLEAF=0.052;MQ=59.79;MQ0=0;MQRankSum=0.320;QD=24.79;ReadPosRankSum=-0.146	GT:AD:DP:GQ:PL	0/0:62,0:62:99:0,186,1978	0/0:21,0:21:63:0,63,649	0/0:15,0:15:42:0,42,447	0/0:43,0:43:99:0,129,1335	0/0:16,0:16:42:0,42,467	0/0:21,0:21:63:0,63,653	0/0:27,0:27:81:0,81,837	0/0:4,0:4:12:0,12,133	0/0:3,0:3:9:0,9,97	0/0:16,0:16:48:0,48,497	0/0:3,0:3:9:0,9,93	0/0:12,0:12:36:0,36,378	0/0:14,0:14:39:0,39,414	0/0:3,0:3:9:0,9,98	0/0:18,0:18:48:0,48,513	0/0:28,0:28:81:0,81,849	0/0:19,0:19:57:0,57,587	0/0:4,0:4:12:0,12,122	0/0:9,0:9:27:0,27,280	0/0:9,0:9:27:0,27,285	0/0:1,0:1:3:0,3,34	0/0:24,0:24:69:0,69,736	1/1:0,14:14:39:430,39,0	0/0:25,0:25:75:0,75,790	0/0:4,0:4:12:0,12,126	0/0:20,0:20:57:0,57,613	0/0:5,0:5:12:0,12,140	0/0:4,0:4:12:0,12,124	0/0:3,0:3:9:0,9,94	0/0:28,0:28:84:0,84,868	0/0:7,0:7:21:0,21,226	0/0:9,0:9:27:0,27,287	0/0:23,0:23:66:0,66,698	0/0:2,0:2:6:0,6,61	0/0:19,0:19:54:0,54,583	0/0:2,0:2:6:0,6,63	0/0:23,0:23:63:0,63,685	0/0:20,0:20:60:0,60,612	0/0:10,0:10:30:0,30,315	0/0:2,0:2:6:0,6,69	0/0:2,0:2:6:0,6,54	0/0:16,0:16:48:0,48,486	0/0:14,0:14:36:0,36,408	0/0:22,0:22:60:0,60,639	0/0:25,0:25:75:0,75,795	0/0:21,0:21:60:0,60,645	0/0:21,0:21:63:0,63,656	0/0:1,0:1:3:0,3,32	0/0:2,0:2:6:0,6,60	0/0:5,0:5:15:0,15,156	0/0:2,0:2:6:0,6,61	0/0:3,0:3:9:0,9,95	0/0:7,0:7:18:0,18,193	0/0:4,0:4:12:0,12,126	0/0:5,0:5:15:0,15,155	0/0:1,0:1:3:0,3,33	0/0:4,0:4:12:0,12,126	0/0:7,0:7:21:0,21,220	0/0:2,0:2:6:0,6,63	0/0:7,0:7:21:0,21,219	0/0:1,0:1:3:0,3,30	0/0:2,0:2:6:0,6,63	0/0:4,0:4:12:0,12,128	0/0:6,0:6:18:0,18,180	0/0:8,0:8:21:0,21,231	0/0:4,0:4:12:0,12,128	0/0:8,0:8:24:0,24,252	0/0:7,0:7:21:0,21,218	0/0:5,0:5:15:0,15,155	0/0:3,0:3:9:0,9,92	0/0:1,0:1:3:0,3,32	1/1:0,4:4:12:122,12,0	0/0:1,0:1:3:0,3,33	0/0:9,0:9:27:0,27,279	0/0:1,0:1:3:0,3,31	0/0:4,0:4:12:0,12,130	0/0:4,0:4:12:0,12,126	0/1:1,1:2:25:26,0,25	0/0:3,0:3:9:0,9,91	0/0:5,0:5:15:0,15,160	0/0:1,0:1:3:0,3,30	0/0:1,0:1:3:0,3,31	0/0:6,0:6:18:0,18,189	0/0:1,0:1:3:0,3,33	0/0:1,0:1:3:0,3,33	0/0:11,0:11:33:0,33,350	0/0:5,0:5:15:0,15,156	0/1:2,1:3:21:21,0,54	0/0:6,0:6:18:0,18,187	0/0:8,0:8:24:0,24,252	0/0:2,0:2:6:0,6,65	0/0:4,0:4:12:0,12,128	0/0:3,0:3:9:0,9,93	0/0:2,0:2:6:0,6,61	0/0:2,0:2:6:0,6,63	0/0:2,0:2:6:0,6,65	0/0:6,0:6:18:0,18,189	0/0:7,0:7:18:0,18,209	./.:.:.:.:.	0/0:2,0:2:6:0,6,57	./.:.:.:.:.	0/0:2,0:2:6:0,6,61	0/0:6,0:6:18:0,18,191	1/1:0,3:3:9:97,9,0	1/1:0,5:5:15:159,15,0	1/1:0,7:7:21:226,21,0	0/0:8,0:8:24:0,24,256	0/0:5,0:5:15:0,15,158	0/0:3,0:3:9:0,9,95	0/0:4,0:4:12:0,12,127	0/0:3,0:3:9:0,9,92	0/0:3,0:3:9:0,9,97	0/0:7,0:7:21:0,21,218	0/0:6,0:6:18:0,18,187	0/0:9,0:9:24:0,24,260	0/0:3,0:3:9:0,9,96	0/0:4,0:4:12:0,12,120	0/0:4,0:4:12:0,12,125	0/0:5,0:5:15:0,15,150	0/0:9,0:9:24:0,24,267	0/0:6,0:6:18:0,18,187	0/0:12,0:12:36:0,36,367	0/0:6,0:6:15:0,15,164	0/0:3,0:3:9:0,9,91	0/0:2,0:2:6:0,6,64	1/1:0,12:12:36:375,36,0	1/1:0,4:4:12:124,12,0	0/0:6,0:6:18:0,18,184	0/0:4,0:4:12:0,12,129	0/0:5,0:5:12:0,12,138	0/0:8,0:8:15:0,15,196	0/0:4,0:4:6:0,6,75	0/0:6,0:6:9:0,9,121	0/0:7,0:7:9:0,9,134	0/0:7,0:7:12:0,12,165	0/0:2,0:2:3:0,3,45	0/0:20,0:20:60:0,60,669
chr0	170924508	.	T	G	1625.83	.	AC=23;AF=0.093;AN=248;BaseQRankSum=3.187;DP=677;Dels=0.00;FS=5.375;HaplotypeScore=0.0592;InbreedingCoeff=0.4547;MLEAC=20;MLEAF=0.081;MQ=59.85;MQ0=0;MQRankSum=-0.565;QD=25.40;ReadPosRankSum=-2.603	GT:AD:DP:GQ:PL	0/0:32,0:32:93:0,93,1007	0/0:11,0:11:30:0,30,320	0/0:9,0:9:27:0,27,276	0/0:28,0:28:84:0,84,848	0/0:20,0:20:60:0,60,617	0/0:11,0:11:24:0,24,288	0/0:7,0:7:21:0,21,207	0/0:1,0:1:3:0,3,30	0/0:2,0:2:6:0,6,66	0/0:13,0:13:39:0,39,391	./.:.:.:.:.	0/0:9,0:9:27:0,27,273	0/0:17,0:17:48:0,48,500	0/0:1,0:1:3:0,3,30	0/0:17,0:17:51:0,51,518	0/0:8,0:8:24:0,24,246	1/1:0,12:12:33:367,33,0	0/0:1,0:1:3:0,3,31	0/0:7,0:7:18:0,18,200	0/0:3,0:3:9:0,9,90	0/0:2,0:2:6:0,6,61	0/0:6,0:6:18:0,18,178	0/0:9,0:9:27:0,27,281	0/0:17,0:17:48:0,48,504	./.:.:.:.:.	0/0:8,0:8:24:0,24,248	0/0:14,0:14:39:0,39,413	0/0:4,0:4:12:0,12,130	0/0:6,0:6:18:0,18,189	0/0:11,0:11:33:0,33,331	0/0:1,0:1:3:0,3,34	0/0:2,0:2:6:0,6,67	0/0:7,0:7:18:0,18,200	0/0:3,0:3:9:0,9,101	0/0:17,0:17:45:0,45,490	./.:.:.:.:.	0/0:11,0:11:33:0,33,334	1/1:0,11:11:27:306,27,0	0/0:6,0:6:18:0,18,181	0/0:2,0:2:6:0,6,63	0/0:5,0:5:15:0,15,162	1/1:0,12:12:33:357,33,0	0/0:12,0:12:33:0,33,347	0/0:6,0:6:18:0,18,186	0/0:13,0:13:39:0,39,393	0/0:12,0:12:33:0,33,352	0/0:14,0:14:39:0,39,407	0/0:2,0:2:6:0,6,67	./.:.:.:.:.	1/1:0,6:6:18:188,18,0	0/0:1,0:1:3:0,3,32	0/0:2,0:2:6:0,6,59	0/0:3,0:3:9:0,9,96	./.:.:.:.:.	0/0:3,0:3:9:0,9,92	0/0:1,0:1:3:0,3,31	0/0:2,0:2:6:0,6,63	0/0:3,0:3:9:0,9,93	0/0:2,0:2:6:0,6,63	0/0:4,0:4:12:0,12,121	0/0:6,0:6:18:0,18,183	./.:.:.:.:.	1/1:0,7:7:21:224,21,0	0/0:3,0:3:9:0,9,90	0/0:3,0:3:9:0,9,92	0/0:3,0:3:9:0,9,94	./.:.:.:.:.	0/0:9,0:9:27:0,27,279	0/0:2,0:2:6:0,6,63	0/0:2,0:2:6:0,6,61	0/0:1,0:1:3:0,3,32	0/0:2,0:2:3:0,3,45	0/0:2,0:2:6:0,6,59	0/0:2,0:2:6:0,6,59	0/0:4,0:4:12:0,12,134	0/0:4,0:4:12:0,12,122	0/0:1,0:1:3:0,3,32	0/0:4,0:4:9:0,9,108	./.:.:.:.:.	0/0:4,0:4:12:0,12,118	./.:.:.:.:.	./.:.:.:.:.	0/0:3,0:3:9:0,9,96	0/0:6,0:6:15:0,15,165	0/0:4,0:4:9:0,9,103	0/0:1,0:1:3:0,3,32	0/0:6,0:6:18:0,18,172	0/0:4,0:4:12:0,12,125	0/0:3,0:3:9:0,9,92	0/0:4,0:4:12:0,12,128	0/0:1,0:1:3:0,3,29	0/0:1,0:1:3:0,3,29	0/0:3,0:3:9:0,9,90	0/0:1,0:1:3:0,3,32	1/1:0,1:1:3:27,3,0	0/0:3,0:3:9:0,9,91	0/1:1,4:5:16:113,0,16	1/1:0,1:1:3:32,3,0	1/1:0,2:2:6:65,6,0	1/1:0,2:2:6:60,6,0	./.:.:.:.:.	0/0:6,0:6:18:0,18,178	0/0:1,0:1:3:0,3,29	0/0:3,0:3:9:0,9,90	0/0:4,0:4:12:0,12,125	0/0:4,0:4:12:0,12,118	0/0:2,0:2:6:0,6,62	0/0:1,0:1:3:0,3,29	0/0:1,0:1:3:0,3,30	1/1:0,2:2:6:64,6,0	1/1:0,3:3:9:95,9,0	0/0:1,0:1:3:0,3,31	0/0:8,0:8:24:0,24,245	0/0:5,0:5:15:0,15,150	0/0:4,0:4:12:0,12,124	0/0:1,0:1:3:0,3,30	0/0:2,0:2:6:0,6,63	0/0:4,0:4:12:0,12,124	0/0:3,0:3:9:0,9,92	0/0:1,0:1:3:0,3,31	0/0:1,0:1:3:0,3,29	0/0:7,0:7:21:0,21,220	0/0:4,0:4:9:0,9,106	0/0:1,0:1:3:0,3,33	0/0:1,0:1:3:0,3,30	./.:.:.:.:.	0/0:2,0:2:6:0,6,59	0/0:3,0:3:9:0,9,91	0/0:5,0:5:15:0,15,150	0/0:4,0:4:6:0,6,89	0/0:5,0:5:12:0,12,136	0/0:7,0:7:12:0,12,164	0/0:1,0:1:3:0,3,31	./.:.:.:.:.	0/0:1,0:1:3:0,3,31	0/0:4,0:4:9:0,9,103	0/0:16,0:16:48:0,48,520
chr0	170924539	.	G	A	4149.15	.	AC=46;AF=0.178;AN=258;BaseQRankSum=-3.592;DP=802;Dels=0.00;FS=3.274;HaplotypeScore=0.0744;InbreedingCoeff=0.5784;MLEAC=41;MLEAF=0.159;MQ=59.87;MQ0=0;MQRankSum=0.088;QD=24.85;ReadPosRankSum=2.778	GT:AD:DP:GQ:PL	1/1:0,41:41:99:1274,117,0	0/0:19,0:19:51:0,51,568	0/0:12,0:12:36:0,36,375	0/0:32,0:32:96:0,96,1002	0/0:22,0:22:66:0,66,699	1/1:0,15:15:36:404,36,0	0/0:5,0:5:15:0,15,155	./.:.:.:.:.	0/0:1,0:1:3:0,3,32	0/0:13,0:13:39:0,39,404	./.:.:.:.:.	0/0:11,0:11:33:0,33,351	0/0:16,0:16:45:0,45,488	0/0:1,0:1:3:0,3,32	0/0:21,0:21:54:0,54,605	0/0:14,0:14:42:0,42,430	0/0:12,0:12:33:0,33,359	0/0:1,0:1:3:0,3,32	0/0:7,0:7:21:0,21,218	0/0:3,0:3:9:0,9,92	1/1:0,1:1:3:31,3,0	0/1:3,3:6:71:71,0,77	0/0:13,0:13:39:0,39,415	0/0:20,0:20:51:0,51,582	./.:.:.:.:.	0/0:11,0:11:33:0,33,357	0/0:16,0:16:39:0,39,453	0/0:3,0:3:9:0,9,103	0/0:3,0:3:9:0,9,100	0/0:13,0:13:36:0,36,385	0/0:1,0:1:3:0,3,32	0/0:1,0:1:3:0,3,32	0/0:9,0:9:21:0,21,245	0/0:2,0:2:6:0,6,67	1/1:0,21:21:57:622,57,0	0/0:1,0:1:3:0,3,34	0/0:14,0:14:42:0,42,444	0/0:13,0:13:33:0,33,371	0/0:9,0:9:27:0,27,287	0/0:1,0:1:3:0,3,32	0/0:3,0:3:9:0,9,98	0/0:14,0:14:39:0,39,425	0/0:18,0:18:45:0,45,508	0/0:7,0:7:21:0,21,225	1/1:1,12:13:9:352,9,0	1/1:0,13:13:36:383,36,0	0/0:17,0:17:48:0,48,521	0/0:2,0:2:6:0,6,55	0/0:1,0:1:3:0,3,30	0/0:7,0:7:21:0,21,225	0/0:1,0:1:3:0,3,31	0/0:4,0:4:12:0,12,125	0/0:6,0:6:15:0,15,173	0/0:2,0:2:6:0,6,64	0/0:3,0:3:9:0,9,97	0/0:1,0:1:3:0,3,33	0/0:3,0:3:6:0,6,76	0/0:5,0:5:15:0,15,164	0/0:2,0:2:6:0,6,61	0/0:5,0:5:15:0,15,160	0/0:7,0:7:15:0,15,184	0/0:1,0:1:3:0,3,34	0/0:10,0:10:21:0,21,263	0/0:3,0:3:9:0,9,96	0/0:2,0:2:6:0,6,63	0/0:3,0:3:9:0,9,92	0/0:1,0:1:3:0,3,34	0/0:8,0:8:24:0,24,252	0/0:2,0:2:6:0,6,63	./.:.:.:.:.	1/1:0,1:1:3:32,3,0	0/0:4,0:4:6:0,6,89	0/0:2,0:2:6:0,6,63	0/0:2,0:2:6:0,6,67	0/0:6,0:6:18:0,18,186	0/0:4,0:4:12:0,12,120	1/1:0,5:5:15:156,15,0	0/0:5,0:5:12:0,12,138	./.:.:.:.:.	1/1:0,2:2:6:61,6,0	0/0:2,0:2:6:0,6,68	0/0:1,0:1:3:0,3,33	1/1:0,1:1:3:29,3,0	0/0:6,0:6:15:0,15,174	1/1:0,6:6:15:172,15,0	0/0:1,0:1:3:0,3,32	0/0:5,0:5:15:0,15,158	0/0:5,0:5:15:0,15,161	0/0:2,0:2:6:0,6,63	0/0:7,0:7:21:0,21,224	0/0:1,0:1:3:0,3,32	0/0:1,0:1:3:0,3,33	0/0:5,0:5:15:0,15,162	0/0:1,0:1:3:0,3,31	0/0:2,0:2:6:0,6,63	0/0:3,0:3:9:0,9,98	0/0:2,0:2:6:0,6,62	0/0:3,0:3:9:0,9,97	0/0:3,0:3:9:0,9,94	0/0:1,0:1:3:0,3,32	./.:.:.:.:.	0/0:5,0:5:15:0,15,156	0/0:1,0:1:3:0,3,30	0/0:3,0:3:9:0,9,95	0/0:4,0:4:12:0,12,122	0/0:4,0:4:12:0,12,124	./.:.:.:.:.	0/0:5,0:5:15:0,15,158	0/0:1,0:1:3:0,3,32	0/0:2,0:2:6:0,6,63	0/0:6,0:6:18:0,18,196	0/0:1,0:1:3:0,3,33	0/0:6,0:6:18:0,18,184	0/0:5,0:5:15:0,15,149	0/0:7,0:7:21:0,21,224	0/0:1,0:1:3:0,3,33	0/0:4,0:4:12:0,12,130	1/1:0,4:4:12:118,12,0	0/0:3,0:3:9:0,9,95	1/1:0,3:3:9:96,9,0	1/1:0,1:1:3:32,3,0	0/1:7,2:9:36:36,0,197	1/1:0,4:4:9:107,9,0	0/0:1,0:1:3:0,3,34	1/1:0,2:2:6:63,6,0	0/0:2,0:2:6:0,6,61	0/0:5,0:5:15:0,15,162	1/1:0,3:3:9:95,9,0	0/0:4,0:4:12:0,12,128	1/1:0,3:3:6:77,6,0	1/1:0,6:6:15:162,15,0	0/0:7,0:7:12:0,12,166	1/1:0,1:1:3:32,3,0	./.:.:.:.:.	1/1:0,1:1:3:26,3,0	1/1:0,5:5:12:133,12,0	0/0:26,0:26:78:0,78,869
chr0	170925241	.	G	A	1829.57	.	AC=17;AF=0.064;AN=264;BaseQRankSum=-3.023;DP=1124;Dels=0.00;FS=2.685;HaplotypeScore=0.1289;InbreedingCoeff=0.5686;MLEAC=14;MLEAF=0.053;MQ=59.77;MQ0=0;MQRankSum=1.089;QD=24.39;ReadPosRankSum=1.831	GT:AD:DP:GQ:PL	0/0:70,0:70:99:0,211,2239	0/0:16,0:16:48:0,48,512	0/0:21,0:21:63:0,63,658	0/0:43,0:43:99:0,129,1330	0/0:14,0:14:42:0,42,436	0/0:17,0:17:48:0,48,516	0/0:22,0:22:66:0,66,666	0/0:5,0:5:15:0,15,164	0/0:6,0:6:18:0,18,187	0/0:18,0:18:54:0,54,558	0/0:2,0:2:6:0,6,63	0/0:18,0:18:48:0,48,516	0/0:18,0:18:54:0,54,568	./.:.:.:.:.	0/0:13,0:13:39:0,39,409	0/0:24,0:24:69:0,69,740	0/0:21,0:21:63:0,63,663	0/0:2,0:2:6:0,6,66	0/0:9,0:9:24:0,24,260	1/1:0,17:17:48:496,48,0	0/0:5,0:5:15:0,15,164	0/0:24,0:24:72:0,72,745	0/0:13,0:13:39:0,39,403	0/0:20,0:20:57:0,57,600	0/0:7,0:7:21:0,21,213	1/1:0,26:26:69:749,69,0	0/0:24,0:24:66:0,66,717	0/0:3,0:3:9:0,9,99	0/0:2,0:2:6:0,6,67	0/0:16,0:16:48:0,48,508	0/0:9,0:9:27:0,27,292	0/0:3,0:3:9:0,9,100	0/0:28,0:28:84:0,84,879	0/0:7,0:7:21:0,21,233	0/0:14,0:14:36:0,36,407	0/0:3,0:3:9:0,9,95	0/0:21,0:21:57:0,57,628	0/0:5,0:5:15:0,15,152	0/0:9,0:9:27:0,27,269	0/0:3,0:3:9:0,9,96	0/0:4,0:4:12:0,12,134	0/0:16,0:16:48:0,48,502	0/0:14,0:14:39:0,39,410	0/0:18,0:18:54:0,54,560	0/0:14,0:14:42:0,42,435	0/0:22,0:22:60:0,60,651	0/0:12,0:12:36:0,36,371	0/0:5,0:5:15:0,15,158	0/0:2,0:2:6:0,6,68	0/0:3,0:3:9:0,9,87	0/0:3,0:3:9:0,9,92	0/0:3,0:3:9:0,9,94	0/0:7,0:7:21:0,21,226	./.:.:.:.:.	1/1:0,10:10:30:310,30,0	0/0:3,0:3:9:0,9,97	0/0:4,0:4:12:0,12,124	0/0:6,0:6:18:0,18,191	0/0:4,0:4:12:0,12,122	0/0:8,0:8:24:0,24,255	0/0:3,0:3:9:0,9,92	0/0:2,0:2:6:0,6,68	./.:.:.:.:.	0/0:8,0:8:24:0,24,251	0/0:6,0:6:18:0,18,192	0/0:5,0:5:15:0,15,159	0/0:5,0:5:15:0,15,160	0/0:8,0:8:21:0,21,236	0/0:7,0:7:21:0,21,222	0/0:1,0:1:3:0,3,33	./.:.:.:.:.	0/0:3,0:3:6:0,6,77	1/1:0,1:1:3:33,3,0	1/1:0,7:7:21:218,21,0	1/1:0,1:1:3:33,3,0	0/0:3,0:3:9:0,9,98	0/0:6,0:6:18:0,18,192	0/1:5,1:6:11:11,0,145	0/0:2,0:2:6:0,6,58	0/0:6,0:6:18:0,18,186	1/1:0,3:3:9:93,9,0	0/0:5,0:5:15:0,15,154	0/0:3,0:3:9:0,9,97	1/1:0,4:4:12:125,12,0	0/0:2,0:2:6:0,6,60	0/0:4,0:4:12:0,12,130	0/0:9,0:9:27:0,27,275	0/0:4,0:4:12:0,12,128	0/0:5,0:5:15:0,15,159	0/0:11,0:11:33:0,33,357	0/0:4,0:4:9:0,9,107	0/0:3,0:3:9:0,9,84	0/0:7,0:7:21:0,21,220	0/0:4,0:4:9:0,9,106	0/0:5,0:5:12:0,12,130	0/0:5,0:5:15:0,15,154	0/0:6,0:6:18:0,18,195	0/0:2,0:2:6:0,6,65	0/0:6,0:6:18:0,18,192	0/0:3,0:3:9:0,9,95	./.:.:.:.:.	0/0:2,0:2:6:0,6,53	0/0:6,0:6:18:0,18,191	0/0:3,0:3:9:0,9,92	0/0:3,0:3:9:0,9,91	0/0:2,0:2:6:0,6,62	0/0:5,0:5:15:0,15,155	0/0:7,0:7:21:0,21,225	0/0:3,0:3:9:0,9,98	0/0:7,0:7:21:0,21,220	0/0:4,0:4:12:0,12,126	0/0:3,0:3:9:0,9,98	0/0:10,0:10:30:0,30,311	0/0:5,0:5:15:0,15,158	0/0:6,0:6:18:0,18,187	0/0:4,0:4:12:0,12,127	0/0:6,0:6:15:0,15,156	0/0:5,0:5:15:0,15,155	0/0:3,0:3:9:0,9,93	0/0:4,0:4:12:0,12,126	0/0:8,0:8:24:0,24,244	0/0:7,0:7:21:0,21,213	0/0:6,0:6:18:0,18,184	0/0:7,0:7:21:0,21,216	0/0:3,0:3:9:0,9,93	0/0:2,0:2:6:0,6,64	0/0:9,0:9:27:0,27,277	0/0:4,0:4:12:0,12,129	0/0:2,0:2:6:0,6,61	0/0:2,0:2:6:0,6,64	0/0:6,0:6:9:0,9,134	0/0:4,0:4:9:0,9,108	0/0:11,0:11:27:0,27,297	0/0:3,0:3:6:0,6,75	0/0:4,0:4:6:0,6,72	0/0:6,0:6:9:0,9,122	0/0:20,0:20:60:0,60,660
chr0	170925427	.	G	A	1358.35	.	AC=16;AF=0.062;AN=260;BaseQRankSum=3.546;DP=1051;Dels=0.00;FS=1.720;HaplotypeScore=0.2307;InbreedingCoeff=0.4725;MLEAC=13;MLEAF=0.050;MQ=59.77;MQ0=0;MQRankSum=1.463;QD=19.98;ReadPosRankSum=0.046	GT:AD:DP:GQ:PL	0/0:83,0:83:99:0,250,2543	0/0:16,0:16:45:0,45,465	0/0:13,0:13:36:0,36,391	0/0:46,0:46:99:0,138,1391	0/0:16,0:16:39:0,39,440	0/0:23,0:23:66:0,66,681	0/0:25,0:26:75:0,75,753	0/0:3,0:3:9:0,9,97	0/0:6,0:6:18:0,18,183	0/0:19,0:19:48:0,48,531	0/0:4,0:4:12:0,12,122	0/0:17,0:17:51:0,51,519	0/0:18,0:18:48:0,48,534	0/0:2,0:2:6:0,6,61	0/0:18,0:18:54:0,54,551	0/0:13,0:13:36:0,36,358	0/0:14,0:14:39:0,39,404	0/0:3,0:3:9:0,9,95	0/0:5,0:5:15:0,15,146	0/0:12,0:12:36:0,36,350	0/0:6,0:6:18:0,18,193	0/1:9,9:18:99:233,0,221	0/0:14,0:14:39:0,39,417	0/0:16,0:16:45:0,45,463	0/0:5,0:5:15:0,15,156	0/0:12,0:12:33:0,33,360	0/0:10,0:10:27:0,27,289	0/0:14,0:14:42:0,42,447	0/0:4,0:4:12:0,12,122	0/0:14,0:14:42:0,42,431	0/0:7,0:7:21:0,21,219	0/0:4,0:4:12:0,12,118	0/0:22,0:22:66:0,66,656	0/0:3,0:3:9:0,9,93	0/0:8,0:8:24:0,24,247	0/0:5,0:5:15:0,15,160	0/0:14,0:14:36:0,36,400	0/0:13,0:13:33:0,33,364	0/0:18,0:18:48:0,48,515	0/0:3,0:3:9:0,9,100	0/0:6,0:6:18:0,18,191	0/0:17,0:17:51:0,51,523	0/0:17,0:17:51:0,51,514	0/0:15,0:15:39:0,39,431	1/1:0,21:21:57:639,57,0	0/0:18,0:18:54:0,54,546	0/0:13,0:13:39:0,39,403	0/0:11,0:11:33:0,33,350	0/0:3,0:3:9:0,9,89	0/0:3,0:3:9:0,9,93	0/0:3,0:3:9:0,9,93	0/0:4,0:4:12:0,12,118	0/0:6,0:6:18:0,18,180	0/0:3,0:3:9:0,9,92	0/0:7,0:7:18:0,18,195	0/0:10,0:10:30:0,30,302	0/0:4,0:4:12:0,12,129	0/0:6,0:6:15:0,15,157	0/0:3,0:3:9:0,9,92	0/0:4,0:4:12:0,12,123	0/0:2,0:2:6:0,6,61	0/0:2,0:2:6:0,6,64	0/0:1,0:1:3:0,3,32	0/0:3,0:3:6:0,6,74	0/0:4,0:4:12:0,12,126	0/0:4,0:4:12:0,12,125	0/0:5,0:5:15:0,15,154	0/0:3,0:3:9:0,9,92	0/0:4,0:4:12:0,12,122	0/0:6,0:6:18:0,18,187	./.:.:.:.:.	0/0:2,0:2:6:0,6,61	0/0:3,0:3:9:0,9,93	0/0:5,0:5:15:0,15,153	0/0:7,0:7:21:0,21,219	0/0:1,0:1:3:0,3,31	0/0:9,0:9:21:0,21,246	0/0:6,0:6:18:0,18,189	0/0:4,0:4:12:0,12,123	1/1:0,3:3:9:91,9,0	0/0:2,0:2:6:0,6,60	0/0:1,0:1:3:0,3,32	0/0:3,0:3:9:0,9,95	0/0:6,0:6:12:0,12,150	0/0:3,0:3:9:0,9,87	0/0:7,0:7:21:0,21,210	0/0:5,0:5:15:0,15,158	0/0:13,0:13:39:0,39,380	0/0:6,0:6:18:0,18,187	0/0:8,0:8:24:0,24,241	0/0:2,0:2:6:0,6,61	0/0:10,0:10:30:0,30,310	0/0:3,0:3:9:0,9,92	./.:.:.:.:.	0/0:4,0:4:12:0,12,118	0/0:10,0:10:30:0,30,290	0/0:8,0:8:24:0,24,230	0/0:1,0:2:3:0,3,33	0/0:4,0:4:12:0,12,119	0/0:2,0:2:6:0,6,62	./.:.:.:.:.	./.:.:.:.:.	0/0:6,0:6:18:0,18,180	./.:.:.:.:.	0/0:4,0:4:9:0,9,107	0/0:3,0:3:6:0,6,63	0/0:5,0:5:15:0,15,147	0/0:8,0:8:24:0,24,235	0/0:3,0:3:9:0,9,82	0/1:5,2:7:27:27,0,137	0/0:5,0:5:12:0,12,131	0/0:3,0:3:9:0,9,83	0/0:3,0:3:9:0,9,97	0/0:11,0:11:30:0,30,321	0/0:3,0:3:9:0,9,97	0/0:4,0:4:12:0,12,115	0/0:1,0:1:3:0,3,32	1/1:0,2:2:6:61,6,0	0/0:1,0:1:3:0,3,32	1/1:0,4:4:12:126,12,0	0/0:2,0:2:6:0,6,63	0/0:3,0:3:9:0,9,88	1/1:0,5:5:15:156,15,0	0/0:6,0:6:18:0,18,191	1/1:0,5:5:15:155,15,0	0/0:5,0:5:15:0,15,153	0/0:2,0:2:6:0,6,62	1/1:0,3:3:9:96,9,0	./.:.:.:.:.	0/0:4,0:4:6:0,6,89	0/0:2,0:2:3:0,3,45	./.:.:.:.:.	0/0:3,0:3:3:0,3,45	0/0:2,0:2:3:0,3,45	0/0:4,0:4:9:0,9,106	0/0:6,0:6:9:0,9,134	0/0:12,0:12:36:0,36,369
chr0	170925944	.	T	G	3806.64	.	AC=44;AF=0.173;AN=254;BaseQRankSum=4.540;DP=856;Dels=0.00;FS=0.335;HaplotypeScore=0.1209;InbreedingCoeff=0.5196;MLEAC=37;MLEAF=0.146;MQ=59.56;MQ0=0;MQRankSum=-2.217;QD=23.64;ReadPosRankSum=0.086	GT:AD:DP:GQ:PL	0/0:72,0:72:99:0,216,2232	0/0:17,0:17:51:0,51,535	0/0:19,0:19:57:0,57,590	0/0:32,0:32:96:0,96,983	1/1:0,13:13:36:397,36,0	0/0:15,0:15:45:0,45,456	0/0:23,0:23:66:0,66,686	1/1:0,2:2:6:67,6,0	0/0:1,0:1:3:0,3,35	0/0:17,0:17:48:0,48,512	0/0:1,0:1:3:0,3,33	0/0:11,0:11:33:0,33,333	1/1:0,8:8:24:250,24,0	0/0:2,0:2:6:0,6,60	0/0:19,0:19:57:0,57,594	1/1:0,20:20:60:644,60,0	0/0:16,0:16:36:0,36,430	0/0:3,0:3:9:0,9,91	0/0:15,0:15:39:0,39,427	0/0:11,0:11:33:0,33,335	0/0:4,0:4:12:0,12,126	0/0:29,0:29:87:0,87,871	0/0:14,0:14:42:0,42,437	0/0:14,0:14:42:0,42,432	0/0:1,0:1:3:0,3,30	0/0:11,0:11:30:0,30,325	0/0:9,0:9:24:0,24,261	0/0:4,0:4:12:0,12,129	0/1:1,1:2:26:27,0,26	1/1:0,25:25:72:782,72,0	1/1:0,7:7:21:222,21,0	0/1:1,4:5:16:113,0,16	1/1:0,19:19:57:617,57,0	1/1:0,2:2:6:65,6,0	0/0:14,0:14:39:0,39,423	0/0:2,0:2:6:0,6,66	0/0:9,0:9:27:0,27,286	0/0:3,0:3:9:0,9,92	0/0:14,0:14:42:0,42,438	./.:.:.:.:.	1/1:0,4:4:12:130,12,0	0/0:8,0:8:24:0,24,241	0/0:24,0:24:66:0,66,705	0/0:8,0:8:24:0,24,247	0/0:14,0:14:39:0,39,414	0/0:16,0:16:48:0,48,484	0/0:9,0:9:27:0,27,282	0/0:3,0:3:9:0,9,97	1/1:0,1:1:3:33,3,0	0/0:3,0:3:9:0,9,91	./.:.:.:.:.	0/0:2,0:2:6:0,6,67	0/0:5,0:5:15:0,15,152	0/0:3,0:3:9:0,9,97	0/0:3,0:3:9:0,9,93	./.:.:.:.:.	0/0:3,0:3:9:0,9,90	0/0:2,0:2:6:0,6,63	0/0:1,0:1:3:0,3,30	0/0:3,0:3:9:0,9,97	1/1:0,3:3:9:100,9,0	./.:.:.:.:.	0/0:1,0:1:3:0,3,31	0/0:2,0:2:6:0,6,63	0/0:4,0:4:12:0,12,122	0/0:4,0:4:12:0,12,125	0/0:3,0:3:9:0,9,94	1/1:0,5:5:12:137,12,0	1/1:0,2:2:6:63,6,0	./.:.:.:.:.	0/0:3,0:3:9:0,9,89	0/0:2,0:2:6:0,6,63	0/0:1,0:1:3:0,3,32	0/0:3,0:3:9:0,9,94	0/0:3,0:3:9:0,9,94	0/0:1,0:1:3:0,3,34	0/0:1,0:1:3:0,3,30	0/0:5,0:5:15:0,15,152	0/0:1,0:1:3:0,3,32	0/0:6,0:6:18:0,18,179	0/0:2,0:2:6:0,6,63	0/0:1,0:1:3:0,3,33	0/0:5,0:5:15:0,15,156	0/0:2,0:2:6:0,6,61	0/0:1,0:1:3:0,3,29	0/0:4,0:4:12:0,12,123	1/1:0,2:2:6:68,6,0	0/0:3,0:3:9:0,9,97	1/1:0,5:5:15:162,15,0	0/0:2,0:2:6:0,6,62	./.:.:.:.:.	0/0:4,0:4:12:0,12,124	1/1:0,1:1:3:33,3,0	0/0:1,0:1:3:0,3,31	0/0:2,0:2:6:0,6,64	./.:.:.:.:.	0/1:6,1:7:9:9,0,164	0/0:1,0:1:3:0,3,31	0/0:2,0:2:6:0,6,57	0/0:3,0:3:9:0,9,92	./.:.:.:.:.	1/1:0,3:3:9:100,9,0	1/1:0,1:1:3:32,3,0	0/0:3,0:3:9:0,9,91	0/0:4,0:4:12:0,12,120	0/0:3,0:3:9:0,9,89	0/0:7,0:7:21:0,21,225	0/0:4,0:4:12:0,12,118	0/1:5,1:6:17:17,0,126	0/0:6,0:6:18:0,18,192	0/0:1,0:1:3:0,3,29	0/1:5,1:6:17:17,0,128	0/1:4,5:9:86:116,0,86	0/0:4,0:4:12:0,12,117	0/0:3,0:3:9:0,9,96	1/1:0,3:3:9:95,9,0	./.:.:.:.:.	0/0:3,0:3:9:0,9,96	0/0:3,0:3:9:0,9,94	0/0:2,0:2:6:0,6,66	./.:.:.:.:.	0/0:3,0:3:9:0,9,97	0/0:4,0:4:12:0,12,122	0/0:4,0:4:12:0,12,130	0/0:2,0:2:6:0,6,61	0/0:4,0:4:12:0,12,122	0/0:3,0:3:9:0,9,94	0/0:3,0:3:9:0,9,87	0/0:5,0:5:15:0,15,155	0/0:3,0:3:9:0,9,94	0/0:2,0:2:6:0,6,62	0/0:5,0:5:9:0,9,121	0/0:2,0:2:3:0,3,44	0/0:4,0:5:6:0,6,89	0/0:2,0:2:3:0,3,45	0/0:2,0:2:3:0,3,45	0/0:21,0:21:63:0,63,709
chr0	170925947	.	C	A	3700.96	.	AC=48;AF=0.188;AN=256;BaseQRankSum=-5.085;DP=851;Dels=0.00;FS=1.078;HaplotypeScore=0.1370;InbreedingCoeff=0.5391;MLEAC=44;MLEAF=0.172;MQ=59.57;MQ0=0;MQRankSum=-1.116;QD=22.85;ReadPosRankSum=-0.546	GT:AD:DP:GQ:PL	0/0:71,0:71:99:0,214,2272	0/0:16,0:16:48:0,48,513	0/0:18,0:18:54:0,54,581	0/0:31,0:31:93:0,93,995	1/1:0,13:13:36:388,36,0	0/0:15,0:15:45:0,45,474	0/0:23,0:23:66:0,66,704	1/1:0,2:2:6:67,6,0	0/0:1,0:1:3:0,3,34	0/0:18,0:18:48:0,48,545	0/0:1,0:1:3:0,3,35	0/0:11,0:11:33:0,33,354	1/1:0,7:7:21:207,21,0	0/1:1,1:2:25:25,0,26	0/0:19,0:19:57:0,57,606	1/1:0,20:20:60:614,60,0	0/0:16,0:16:36:0,36,430	0/0:3,0:3:9:0,9,94	0/0:15,0:15:39:0,39,436	0/0:9,0:9:27:0,27,284	0/0:4,0:4:12:0,12,130	0/0:31,0:31:93:0,93,977	0/0:13,0:13:39:0,39,422	0/0:14,0:14:42:0,42,445	0/0:1,0:1:3:0,3,32	0/0:11,0:11:30:0,30,337	0/0:9,0:9:24:0,24,271	0/0:4,0:4:12:0,12,133	0/1:1,1:2:25:25,0,25	1/1:0,24:24:69:703,69,0	1/1:0,7:7:21:221,21,0	1/1:0,4:4:12:129,12,0	1/1:0,19:19:57:581,57,0	1/1:0,2:2:6:65,6,0	0/0:14,0:14:39:0,39,437	0/0:2,0:2:6:0,6,69	0/0:9,0:9:27:0,27,293	0/0:3,0:3:9:0,9,96	0/0:14,0:14:42:0,42,449	./.:.:.:.:.	1/1:0,4:4:12:126,12,0	0/0:8,0:8:24:0,24,254	0/0:23,0:23:63:0,63,703	0/0:8,0:8:24:0,24,254	0/0:13,0:13:36:0,36,400	0/0:15,0:15:45:0,45,482	0/0:9,0:9:27:0,27,291	0/0:3,0:3:9:0,9,100	1/1:0,1:1:3:32,3,0	0/0:2,0:2:6:0,6,64	./.:.:.:.:.	0/0:2,0:2:6:0,6,68	0/0:5,0:5:15:0,15,161	0/0:3,0:3:9:0,9,99	0/0:3,0:3:9:0,9,97	1/1:0,1:1:3:28,3,0	0/0:3,0:3:9:0,9,95	0/0:2,0:2:6:0,6,65	0/0:1,0:1:3:0,3,31	0/0:2,0:2:6:0,6,65	1/1:0,3:3:9:95,9,0	./.:.:.:.:.	0/0:1,0:1:3:0,3,32	0/0:2,0:2:6:0,6,65	0/0:4,0:4:12:0,12,126	0/0:5,0:5:15:0,15,159	0/0:3,0:3:9:0,9,95	1/1:0,5:5:12:137,12,0	1/1:0,2:2:6:61,6,0	./.:.:.:.:.	0/0:3,0:3:9:0,9,97	0/0:2,0:2:6:0,6,65	0/0:1,0:1:3:0,3,29	0/0:3,0:3:9:0,9,95	0/0:3,0:3:9:0,9,94	0/0:1,0:1:3:0,3,35	0/0:1,0:1:3:0,3,31	0/0:5,0:5:15:0,15,156	0/0:1,0:1:3:0,3,33	0/0:6,0:6:18:0,18,186	0/0:3,0:3:9:0,9,101	0/0:1,0:1:3:0,3,34	0/0:6,0:6:18:0,18,191	0/0:2,0:2:6:0,6,63	0/0:1,0:1:3:0,3,30	0/0:3,0:3:9:0,9,97	1/1:0,2:2:6:65,6,0	0/0:3,0:3:9:0,9,95	1/1:0,5:5:15:156,15,0	0/0:3,0:3:9:0,9,94	./.:.:.:.:.	0/0:4,0:4:12:0,12,128	1/1:0,1:1:3:32,3,0	0/0:2,0:2:6:0,6,62	0/0:2,0:2:6:0,6,66	./.:.:.:.:.	0/1:6,1:7:11:11,0,169	0/0:1,0:1:3:0,3,32	0/0:2,0:2:6:0,6,66	0/0:3,0:3:9:0,9,95	./.:.:.:.:.	1/1:0,3:3:9:97,9,0	1/1:0,1:1:3:26,3,0	0/0:2,0:2:6:0,6,64	0/0:4,0:4:12:0,12,128	0/0:4,0:4:12:0,12,124	0/0:7,0:7:21:0,21,230	0/0:4,0:4:12:0,12,126	0/1:5,1:6:18:18,0,98	0/0:6,0:6:18:0,18,195	0/0:1,0:1:3:0,3,31	0/1:5,1:6:18:18,0,101	0/1:4,5:9:86:114,0,86	0/0:4,0:4:12:0,12,124	0/0:3,0:3:9:0,9,92	1/1:0,3:3:9:91,9,0	./.:.:.:.:.	0/0:3,0:3:9:0,9,97	0/0:3,0:3:9:0,9,95	0/0:2,0:2:6:0,6,69	./.:.:.:.:.	0/0:3,0:3:9:0,9,95	0/0:4,0:4:12:0,12,126	0/0:5,0:5:15:0,15,148	0/0:2,0:2:6:0,6,65	0/0:4,0:4:12:0,12,130	0/0:3,0:3:9:0,9,97	0/0:3,0:3:9:0,9,97	0/0:5,0:5:15:0,15,162	0/0:3,0:3:9:0,9,96	0/0:2,0:2:6:0,6,64	0/0:5,0:5:9:0,9,122	0/0:2,0:2:3:0,3,31	0/0:5,0:5:9:0,9,123	0/0:2,0:2:3:0,3,45	0/0:2,0:2:3:0,3,45	0/0:21,0:21:63:0,63,717
chr0	170926076	.	G	A	1607.18	.	AC=21;AF=0.087;AN=242;BaseQRankSum=3.139;DP=707;Dels=0.00;FS=2.846;HaplotypeScore=0.1107;InbreedingCoeff=0.3889;MLEAC=17;MLEAF=0.070;MQ=59.69;MQ0=0;MQRankSum=-0.315;QD=22.02;ReadPosRankSum=-0.730	GT:AD:DP:GQ:PL	0/0:61,0:61:99:0,183,1866	0/0:13,0:13:39:0,39,385	0/0:6,0:6:15:0,15,164	0/0:21,0:21:63:0,63,632	0/0:9,0:9:27:0,27,261	0/0:9,0:9:27:0,27,272	0/0:12,1:13:10:0,10,322	0/0:5,0:5:15:0,15,160	0/0:3,0:3:9:0,9,92	0/0:19,0:19:57:0,57,547	0/0:3,0:3:9:0,9,92	1/1:0,11:11:30:320,30,0	0/0:7,0:7:21:0,21,204	0/0:1,0:1:3:0,3,34	0/0:14,0:14:36:0,36,393	0/0:9,0:9:27:0,27,270	0/0:11,0:11:33:0,33,334	0/0:3,0:3:9:0,9,92	0/0:5,0:5:15:0,15,149	0/0:6,0:6:18:0,18,172	0/0:9,0:9:27:0,27,292	0/1:4,12:16:68:307,0,68	0/0:8,0:8:24:0,24,238	1/1:0,10:10:30:305,30,0	0/0:2,0:2:6:0,6,63	0/0:9,0:9:27:0,27,267	0/0:7,0:7:21:0,21,208	0/0:6,0:6:18:0,18,189	0/0:4,0:4:12:0,12,128	0/0:23,0:23:63:0,63,667	0/0:11,0:11:33:0,33,335	0/0:3,0:3:9:0,9,97	0/0:20,0:20:51:0,51,562	0/0:2,0:2:6:0,6,67	0/0:11,0:11:33:0,33,327	0/0:3,0:3:9:0,9,89	0/0:13,0:13:36:0,36,375	0/0:5,0:5:15:0,15,157	0/0:8,0:8:24:0,24,243	0/0:2,0:2:6:0,6,57	./.:.:.:.:.	0/0:12,0:12:36:0,36,368	0/0:16,0:16:45:0,45,455	1/1:0,11:11:33:343,33,0	0/0:11,0:11:33:0,33,331	0/0:9,0:9:24:0,24,258	0/0:9,0:9:24:0,24,253	0/1:1,5:6:12:148,0,12	0/0:2,0:2:6:0,6,55	0/0:2,0:2:6:0,6,61	./.:.:.:.:.	0/0:5,0:5:12:0,12,134	./.:.:.:.:.	0/0:2,0:2:6:0,6,55	0/0:4,0:4:12:0,12,124	0/0:3,0:3:9:0,9,87	0/0:5,0:5:15:0,15,150	0/0:3,0:3:9:0,9,94	0/0:1,0:1:3:0,3,31	1/1:0,3:3:9:94,9,0	./.:.:.:.:.	./.:.:.:.:.	0/0:2,0:2:6:0,6,61	./.:.:.:.:.	0/0:6,0:6:18:0,18,178	./.:.:.:.:.	./.:.:.:.:.	0/0:1,0:1:3:0,3,31	0/0:1,0:1:3:0,3,32	0/0:1,0:1:3:0,3,30	./.:.:.:.:.	0/0:1,0:1:3:0,3,29	0/0:3,0:3:9:0,9,85	0/0:3,0:3:9:0,9,92	0/0:3,0:3:9:0,9,85	1/1:0,1:2:3:31,3,0	0/0:2,0:2:6:0,6,59	0/0:2,0:2:6:0,6,57	1/1:0,2:2:6:61,6,0	0/0:5,0:5:15:0,15,144	0/0:2,0:2:6:0,6,61	0/0:1,0:1:3:0,3,32	0/0:4,0:4:12:0,12,127	0/0:3,0:3:9:0,9,92	./.:.:.:.:.	0/0:3,0:3:9:0,9,90	0/0:2,0:2:6:0,6,61	0/0:5,0:5:15:0,15,149	0/0:3,0:3:9:0,9,95	0/0:1,0:1:3:0,3,30	./.:.:.:.:.	0/0:2,0:2:6:0,6,58	0/0:5,0:5:15:0,15,148	0/0:1,0:1:3:0,3,32	0/0:1,0:1:3:0,3,27	0/0:6,0:6:18:0,18,173	0/0:4,0:4:12:0,12,114	0/0:2,1:3:6:0,6,59	./.:.:.:.:.	0/0:2,0:2:6:0,6,59	./.:.:.:.:.	0/0:1,0:1:3:0,3,32	0/0:4,0:4:12:0,12,119	0/0:2,0:2:6:0,6,63	0/0:3,0:3:9:0,9,87	0/0:2,0:2:6:0,6,63	0/0:1,0:1:3:0,3,32	0/0:1,0:1:3:0,3,25	0/0:5,0:5:15:0,15,159	0/0:6,0:6:15:0,15,167	0/0:1,0:1:3:0,3,32	0/0:5,0:5:15:0,15,160	0/0:6,0:6:15:0,15,169	0/0:1,0:1:3:0,3,31	0/0:2,0:2:6:0,6,61	0/0:2,0:2:6:0,6,57	./.:.:.:.:.	0/0:1,0:1:3:0,3,30	1/1:0,5:5:15:149,15,0	0/0:3,0:3:9:0,9,97	0/0:2,0:2:6:0,6,59	0/1:2,2:4:45:45,0,47	0/0:5,0:5:15:0,15,152	1/1:0,1:1:3:32,3,0	0/0:2,0:2:6:0,6,59	0/0:3,0:3:9:0,9,93	0/0:2,0:2:6:0,6,57	0/0:1,0:1:3:0,3,27	1/1:0,2:2:6:63,6,0	0/0:4,0:4:9:0,9,106	0/0:3,0:3:6:0,6,74	./.:.:.:.:.	0/0:8,0:8:12:0,12,178	0/0:2,0:2:3:0,3,45	0/0:8,0:8:15:0,15,194	./.:.:.:.:.	0/0:21,0:21:63:0,63,639
chr0	170933131	.	T	C	1240.16	.	AC=20;AF=0.109;AN=184;BaseQRankSum=0.716;DP=615;Dels=0.00;FS=24.233;HaplotypeScore=0.0166;InbreedingCoeff=0.4452;MLEAC=17;MLEAF=0.092;MQ=38.14;MQ0=38;MQRankSum=0.346;QD=17.72;ReadPosRankSum=-0.577	GT:AD:DP:GQ:PL	1/1:0,32:32:51:531,51,0	0/0:25,0:25:45:0,45,459	0/0:10,0:10:30:0,30,297	0/0:22,0:22:42:0,42,418	0/0:13,0:13:27:0,27,278	0/0:9,0:9:21:0,21,221	0/0:8,0:8:18:0,18,184	./.:.:.:.:.	0/0:2,0:2:3:0,3,30	0/0:13,0:13:39:0,39,392	./.:.:.:.:.	0/0:10,0:10:24:0,24,243	0/0:7,0:7:15:0,15,151	./.:.:.:.:.	0/0:16,0:16:36:0,36,356	0/0:12,0:12:18:0,18,184	0/0:9,0:9:21:0,21,214	./.:.:.:.:.	0/0:3,0:3:9:0,9,90	./.:.:.:.:.	./.:.:.:.:.	0/0:3,0:3:9:0,9,91	0/0:10,0:10:24:0,24,237	0/0:11,0:11:18:0,18,178	./.:.:.:.:.	0/0:9,0:9:21:0,21,220	0/0:19,0:19:45:0,45,474	0/0:4,0:4:6:0,6,63	./.:.:.:.:.	0/0:6,0:6:12:0,12,121	0/0:3,0:3:6:0,6,69	0/0:3,0:3:9:0,9,80	0/0:9,0:9:27:0,27,277	./.:.:.:.:.	0/0:13,0:13:36:0,36,359	./.:.:.:.:.	0/0:15,0:15:30:0,30,294	0/0:5,0:5:9:0,9,93	0/0:9,0:9:21:0,21,215	0/0:2,0:2:6:0,6,65	./.:.:.:.:.	0/0:6,0:6:9:0,9,90	0/0:8,0:8:24:0,24,244	0/0:13,0:13:36:0,36,355	1/1:0,13:13:36:367,36,0	0/0:7,0:7:21:0,21,204	0/0:7,0:7:21:0,21,209	./.:.:.:.:.	./.:.:.:.:.	0/0:3,0:3:9:0,9,92	0/0:4,0:4:9:0,9,85	./.:.:.:.:.	0/0:2,0:2:6:0,6,59	0/0:3,0:3:9:0,9,89	0/0:5,0:5:9:0,9,92	0/0:3,0:3:3:0,3,32	0/0:3,0:3:9:0,9,95	0/0:3,0:3:6:0,6,63	./.:.:.:.:.	0/0:4,0:4:12:0,12,122	./.:.:.:.:.	0/0:2,0:2:6:0,6,59	0/0:12,0:12:24:0,24,242	0/0:2,0:2:6:0,6,59	0/0:1,0:1:3:0,3,29	0/0:4,0:4:12:0,12,123	0/0:2,0:2:3:0,3,30	0/0:5,0:5:9:0,9,92	0/0:3,0:3:6:0,6,60	./.:.:.:.:.	./.:.:.:.:.	1/1:0,1:1:3:32,3,0	./.:.:.:.:.	0/1:2,1:3:22:22,0,50	0/0:2,0:2:6:0,6,66	0/0:2,0:2:3:0,3,29	./.:.:.:.:.	./.:.:.:.:.	0/0:3,0:3:9:0,9,89	0/0:1,0:1:3:0,3,30	0/0:2,0:2:6:0,6,59	0/0:3,0:3:9:0,9,89	./.:.:.:.:.	1/1:0,1:1:3:32,3,0	1/1:0,3:3:9:95,9,0	0/0:3,0:3:3:0,3,31	0/0:2,0:2:3:0,3,30	./.:.:.:.:.	./.:.:.:.:.	./.:.:.:.:.	0/0:2,0:2:6:0,6,63	0/0:5,0:5:6:0,6,57	./.:.:.:.:.	0/0:2,0:2:6:0,6,63	0/0:2,0:2:3:0,3,30	./.:.:.:.:.	./.:.:.:.:.	./.:.:.:.:.	./.:.:.:.:.	./.:.:.:.:.	./.:.:.:.:.	./.:.:.:.:.	0/0:5,0:5:12:0,12,127	0/0:3,0:3:9:0,9,90	0/0:1,0:1:3:0,3,33	0/0:1,0:1:3:0,3,30	0/0:4,0:4:9:0,9,93	0/0:2,0:2:6:0,6,60	./.:.:.:.:.	./.:.:.:.:.	0/0:8,0:8:21:0,21,212	./.:.:.:.:.	0/0:3,0:3:6:0,6,59	0/0:3,0:3:9:0,9,92	./.:.:.:.:.	0/0:2,0:2:6:0,6,59	0/0:4,0:4:12:0,12,121	./.:.:.:.:.	./.:.:.:.:.	./.:.:.:.:.	0/0:8,0:8:24:0,24,240	1/1:0,5:5:12:121,12,0	./.:.:.:.:.	0/1:1,2:3:22:22,0,24	1/1:0,4:4:12:117,12,0	1/1:0,3:3:6:61,6,0	1/1:0,2:2:6:61,6,0	0/0:5,0:5:12:0,12,118	0/0:2,0:2:3:0,3,31	0/0:4,0:4:6:0,6,89	./.:.:.:.:.	./.:.:.:.:.	./.:.:.:.:.	0/0:2,0:2:3:0,3,45	0/0:3,0:3:6:0,6,75	./.:.:.:.:.	0/0:29,0:29:48:0,48,535
chr0	170936510	.	T	A	3364.02	.	AC=43;AF=0.172;AN=250;BaseQRankSum=-2.512;DP=786;Dels=0.00;FS=0.351;HaplotypeScore=0.0470;InbreedingCoeff=0.6210;MLEAC=38;MLEAF=0.152;MQ=56.60;MQ0=0;MQRankSum=-0.540;QD=26.70;ReadPosRankSum=-0.640	GT:AD:DP:GQ:PL	0/0:54,0:54:99:0,162,1726	0/0:14,0:14:42:0,42,436	0/0:21,0:21:63:0,63,646	0/0:31,0:31:93:0,93,948	1/1:0,18:18:51:532,51,0	1/1:0,4:4:12:128,12,0	0/0:22,0:22:66:0,66,673	1/1:0,1:1:3:31,3,0	0/0:2,0:2:6:0,6,65	0/0:14,0:14:33:0,33,378	0/0:2,0:2:6:0,6,63	0/0:11,0:11:30:0,30,327	0/0:9,0:9:27:0,27,271	./.:.:.:.:.	0/0:18,0:18:54:0,54,568	1/1:0,17:17:48:504,48,0	0/0:16,0:17:45:0,45,484	./.:.:.:.:.	0/0:5,0:5:15:0,15,162	0/0:5,0:5:12:0,12,136	./.:.:.:.:.	0/0:6,0:6:18:0,18,184	0/0:14,0:14:39:0,39,427	0/0:18,0:18:54:0,54,556	./.:.:.:.:.	0/0:20,0:20:60:0,60,623	0/0:9,0:9:24:0,24,263	1/1:0,3:3:9:92,9,0	1/1:0,1:1:3:32,3,0	1/1:0,14:14:42:431,42,0	1/1:0,3:3:9:98,9,0	0/1:1,2:3:24:54,0,24	1/1:0,10:10:30:300,30,0	1/1:0,2:2:6:61,6,0	0/0:5,0:5:15:0,15,154	0/0:2,0:2:6:0,6,64	1/1:0,18:18:45:509,45,0	0/0:4,0:4:12:0,12,120	1/1:0,5:5:15:158,15,0	0/0:2,0:2:6:0,6,65	1/1:0,2:2:6:65,6,0	0/0:10,0:10:30:0,30,321	0/0:11,0:11:33:0,33,343	0/0:16,0:16:48:0,48,494	0/0:8,0:8:24:0,24,245	0/0:22,0:22:66:0,66,680	0/0:13,0:13:39:0,39,398	0/0:1,0:1:3:0,3,32	1/1:0,2:2:6:61,6,0	0/0:3,0:3:9:0,9,96	0/0:3,0:3:9:0,9,92	0/0:2,0:2:6:0,6,63	0/0:7,0:7:21:0,21,218	0/0:2,0:2:6:0,6,63	0/0:3,0:3:9:0,9,97	0/0:2,0:2:6:0,6,65	0/0:6,0:6:18:0,18,189	0/0:5,0:5:15:0,15,159	0/0:1,0:1:3:0,3,32	0/0:9,0:9:27:0,27,284	0/0:5,0:5:15:0,15,145	0/0:1,0:1:3:0,3,32	0/0:8,0:8:24:0,24,241	0/0:2,0:2:6:0,6,59	0/0:10,0:10:30:0,30,310	0/0:1,0:1:3:0,3,30	1/1:0,7:7:21:218,21,0	1/1:0,2:2:6:64,6,0	1/1:0,3:3:9:92,9,0	./.:.:.:.:.	0/0:2,0:2:6:0,6,61	0/0:4,0:4:12:0,12,126	0/0:2,0:2:6:0,6,62	0/0:6,0:6:18:0,18,192	0/0:5,0:5:15:0,15,161	0/0:1,0:1:3:0,3,32	0/0:1,0:1:3:0,3,32	./.:.:.:.:.	0/0:2,0:2:6:0,6,60	0/0:1,0:1:3:0,3,31	0/0:2,0:2:6:0,6,63	0/0:2,0:2:6:0,6,54	0/0:2,0:2:6:0,6,68	0/0:2,0:2:6:0,6,65	1/1:0,1:1:3:34,3,0	0/0:2,0:2:6:0,6,66	1/1:0,4:4:12:118,12,0	./.:.:.:.:.	1/1:0,3:3:9:95,9,0	0/0:2,0:2:6:0,6,63	./.:.:.:.:.	0/0:2,0:2:6:0,6,61	0/0:1,0:1:3:0,3,33	0/0:1,0:1:3:0,3,33	0/0:5,0:5:15:0,15,161	0/0:3,0:3:9:0,9,97	0/0:1,0:1:3:0,3,32	0/0:3,0:3:9:0,9,92	0/0:3,0:3:9:0,9,94	0/0:4,0:4:12:0,12,122	0/0:7,0:7:21:0,21,226	0/0:3,0:3:9:0,9,92	0/0:1,0:1:3:0,3,31	0/0:4,0:4:12:0,12,120	./.:.:.:.:.	0/0:2,0:2:6:0,6,68	0/0:2,0:2:6:0,6,63	0/0:3,0:3:9:0,9,92	0/0:2,0:2:6:0,6,65	0/0:3,0:3:9:0,9,97	0/0:3,0:3:9:0,9,95	0/0:2,0:2:6:0,6,63	0/0:9,0:9:27:0,27,281	0/0:4,0:4:12:0,12,128	1/1:0,3:3:9:97,9,0	./.:.:.:.:.	0/0:3,0:3:9:0,9,95	0/0:5,0:5:15:0,15,158	0/0:2,0:2:6:0,6,62	0/0:5,0:5:15:0,15,153	0/0:2,0:2:6:0,6,63	0/0:4,0:4:12:0,12,119	0/0:5,0:5:15:0,15,153	0/0:1,0:1:3:0,3,33	0/0:1,0:1:3:0,3,31	0/0:4,0:4:12:0,12,121	0/0:10,0:10:30:0,30,310	0/0:3,0:3:9:0,9,97	0/0:2,0:2:6:0,6,64	./.:.:.:.:.	0/0:5,0:5:12:0,12,139	./.:.:.:.:.	0/0:4,0:4:6:0,6,89	0/0:3,0:3:6:0,6,76	0/0:8,0:8:12:0,12,179	0/0:2,0:2:6:0,6,63	0/0:31,0:31:93:0,93,1035
chr0	170939480	.	T	C	832.38	.	AC=28;AF=0.165;AN=170;DP=699;Dels=0.00;FS=0.000;HaplotypeScore=0.0116;InbreedingCoeff=0.4044;MLEAC=24;MLEAF=0.141;MQ=17.72;MQ0=70;QD=10.03	GT:AD:DP:GQ:PL	0/0:44,0:44:15:0,15,158	0/0:5,0:5:6:0,6,58	1/1:0,10:10:18:201,18,0	1/1:0,24:24:21:221,21,0	0/0:10,0:10:15:0,15,143	0/0:10,0:10:6:0,6,61	0/0:15,0:15:18:0,18,184	./.:.:.:.:.	0/0:4,0:4:6:0,6,61	0/0:11,0:11:9:0,9,86	./.:.:.:.:.	0/0:9,0:9:6:0,6,59	0/0:11,0:11:18:0,18,178	0/0:2,0:2:3:0,3,27	0/0:13,0:13:15:0,15,150	0/0:18,0:18:12:0,12,118	0/0:15,0:15:12:0,12,115	0/0:3,0:3:6:0,6,57	0/0:7,0:7:6:0,6,57	1/1:0,3:3:3:32,3,0	./.:.:.:.:.	./.:.:.:.:.	1/1:3,1:4:3:32,3,0	0/0:18,0:18:21:0,21,214	0/0:5,0:5:3:0,3,31	0/0:15,0:15:21:0,21,211	0/0:10,0:10:9:0,9,94	0/0:4,0:4:6:0,6,63	0/0:1,0:1:3:0,3,33	0/0:18,0:18:6:0,6,59	./.:.:.:.:.	./.:.:.:.:.	0/0:16,0:16:6:0,6,59	0/0:3,0:3:3:0,3,28	0/0:13,0:13:6:0,6,57	./.:.:.:.:.	0/0:14,0:14:15:0,15,143	0/0:10,0:10:6:0,6,63	0/0:7,0:7:9:0,9,91	./.:.:.:.:.	0/0:1,0:1:3:0,3,28	0/0:10,0:10:3:0,3,29	0/0:8,0:8:3:0,3,29	0/0:14,0:14:9:0,9,89	1/1:7,4:11:12:131,12,0	1/1:0,8:8:9:95,9,0	./.:.:.:.:.	./.:.:.:.:.	./.:.:.:.:.	0/0:10,0:10:6:0,6,63	./.:.:.:.:.	./.:.:.:.:.	1/1:0,4:4:9:95,9,0	0/0:4,0:4:3:0,3,30	0/0:2,0:2:3:0,3,29	0/0:3,0:3:3:0,3,30	./.:.:.:.:.	0/0:9,0:9:6:0,6,65	./.:.:.:.:.	0/0:3,0:3:6:0,6,59	0/0:6,0:6:6:0,6,63	0/0:2,0:2:6:0,6,63	0/0:6,0:6:3:0,3,30	./.:.:.:.:.	0/0:2,0:2:3:0,3,31	./.:.:.:.:.	0/0:2,0:2:6:0,6,59	0/0:4,0:4:3:0,3,29	0/0:4,0:4:6:0,6,63	./.:.:.:.:.	./.:.:.:.:.	./.:.:.:.:.	1/1:0,3:3:6:63,6,0	./.:.:.:.:.	./.:.:.:.:.	0/0:3,0:3:6:0,6,57	0/0:4,0:4:3:0,3,34	1/1:0,1:1:3:32,3,0	./.:.:.:.:.	1/1:4,1:5:3:31,3,0	0/0:4,0:4:9:0,9,89	./.:.:.:.:.	0/0:4,0:4:3:0,3,31	./.:.:.:.:.	./.:.:.:.:.	0/0:4,0:4:3:0,3,32	0/0:4,0:4:6:0,6,61	0/0:3,0:3:3:0,3,30	./.:.:.:.:.	0/0:6,0:6:6:0,6,65	./.:.:.:.:.	./.:.:.:.:.	0/0:8,0:8:6:0,6,59	0/0:2,0:2:3:0,3,32	./.:.:.:.:.	./.:.:.:.:.	0/0:6,0:6:6:0,6,59	./.:.:.:.:.	0/0:3,0:3:3:0,3,32	0/0:2,0:2:3:0,3,31	0/0:3,0:3:6:0,6,59	./.:.:.:.:.	0/0:3,0:3:3:0,3,30	./.:.:.:.:.	./.:.:.:.:.	1/1:2,1:3:3:32,3,0	0/0:6,0:6:9:0,9,97	0/0:2,0:2:6:0,6,59	./.:.:.:.:.	./.:.:.:.:.	./.:.:.:.:.	./.:.:.:.:.	./.:.:.:.:.	0/0:4,0:4:6:0,6,67	0/0:6,0:6:3:0,3,32	0/0:5,0:5:3:0,3,32	./.:.:.:.:.	1/1:1,1:2:3:32,3,0	0/0:3,0:3:6:0,6,57	./.:.:.:.:.	./.:.:.:.:.	0/0:4,0:4:6:0,6,65	1/1:2,1:3:3:32,3,0	./.:.:.:.:.	./.:.:.:.:.	./.:.:.:.:.	./.:.:.:.:.	1/1:0,2:2:3:32,3,0	0/0:2,0:2:3:0,3,32	./.:.:.:.:.	./.:.:.:.:.	./.:.:.:.:.	0/0:5,0:5:6:0,6,63	0/0:3,0:3:6:0,6,72	./.:.:.:.:.	./.:.:.:.:.	0/0:26,0:26:30:0,30,322
chr0	170944303	.	C	G	2033.86	.	AC=17;AF=0.064;AN=264;BaseQRankSum=-2.821;DP=942;Dels=0.00;FS=0.920;HaplotypeScore=0.0644;InbreedingCoeff=0.3770;MLEAC=16;MLEAF=0.061;MQ=59.80;MQ0=0;MQRankSum=0.221;QD=22.85;ReadPosRankSum=1.707	GT:AD:DP:GQ:PL	0/0:55,0:55:99:0,165,1787	0/0:20,0:20:54:0,54,602	0/0:21,0:21:57:0,57,619	0/0:46,0:46:99:0,138,1466	0/0:18,0:18:54:0,54,571	0/0:15,0:15:45:0,45,467	0/0:16,0:16:45:0,45,482	0/0:2,0:2:6:0,6,63	0/0:1,0:1:3:0,3,30	0/0:29,0:29:87:0,87,887	0/0:1,0:1:3:0,3,34	1/1:0,16:16:45:494,45,0	0/0:20,0:20:57:0,57,612	0/0:2,0:2:6:0,6,63	0/0:16,0:16:48:0,48,507	0/0:16,0:16:48:0,48,487	0/0:8,0:8:24:0,24,247	0/0:2,0:2:6:0,6,65	0/0:8,0:8:24:0,24,253	0/0:6,0:6:18:0,18,187	0/0:3,0:3:9:0,9,97	0/1:7,7:14:99:174,0,174	0/0:24,0:24:72:0,72,757	1/1:0,13:13:39:394,39,0	0/0:3,0:3:9:0,9,98	0/0:14,0:14:39:0,39,419	0/0:13,0:13:36:0,36,397	0/0:5,0:5:15:0,15,163	0/0:7,0:7:21:0,21,226	0/0:10,0:10:30:0,30,320	0/0:3,0:3:9:0,9,94	0/0:2,0:2:6:0,6,68	0/0:12,0:12:36:0,36,377	0/0:5,0:5:15:0,15,162	0/0:11,0:11:33:0,33,335	0/0:3,0:3:9:0,9,95	0/0:15,0:15:45:0,45,488	0/0:5,0:5:15:0,15,156	0/0:13,0:13:39:0,39,401	0/0:2,0:2:6:0,6,62	0/0:1,0:1:3:0,3,32	0/0:11,0:11:33:0,33,351	0/0:23,0:23:60:0,60,676	1/1:0,25:25:60:678,60,0	0/0:10,0:10:30:0,30,314	0/0:21,0:21:54:0,54,586	0/0:6,0:6:15:0,15,175	0/1:1,3:4:18:81,0,18	0/0:4,0:4:12:0,12,124	0/0:4,0:4:12:0,12,126	0/0:2,0:2:6:0,6,63	0/0:1,0:1:3:0,3,26	0/0:7,0:7:21:0,21,223	0/0:1,0:1:3:0,3,30	0/0:10,0:10:27:0,27,292	0/0:4,0:4:12:0,12,126	0/0:8,0:8:24:0,24,252	0/0:1,0:1:3:0,3,22	0/0:1,0:1:3:0,3,32	1/1:0,6:6:18:185,18,0	0/0:3,0:3:9:0,9,97	0/0:4,0:4:12:0,12,126	0/0:11,0:11:33:0,33,342	0/0:2,0:2:6:0,6,61	0/0:4,0:4:12:0,12,128	0/0:6,0:6:18:0,18,189	0/0:3,0:3:9:0,9,95	0/0:3,0:3:9:0,9,97	0/0:2,0:2:6:0,6,61	./.:.:.:.:.	./.:.:.:.:.	0/0:4,0:4:12:0,12,126	0/0:6,0:6:18:0,18,192	0/0:2,0:2:6:0,6,63	0/0:6,0:6:18:0,18,189	1/1:0,3:3:9:96,9,0	0/0:1,0:1:3:0,3,32	0/0:3,0:3:9:0,9,98	./.:.:.:.:.	0/0:5,0:5:15:0,15,156	0/0:4,0:4:12:0,12,128	0/0:3,0:3:9:0,9,92	0/0:2,0:2:6:0,6,65	0/0:5,0:5:15:0,15,153	0/0:5,0:5:15:0,15,155	0/0:2,0:2:6:0,6,67	0/0:4,0:4:12:0,12,124	0/0:2,0:2:6:0,6,66	0/0:2,0:2:6:0,6,63	0/0:8,0:8:24:0,24,247	0/0:1,0:1:3:0,3,32	0/0:3,0:3:9:0,9,96	0/0:3,0:3:9:0,9,98	0/0:2,0:2:6:0,6,63	0/0:2,0:2:6:0,6,67	0/0:5,0:5:15:0,15,156	0/0:4,0:4:12:0,12,132	0/0:2,0:2:6:0,6,67	0/0:1,0:1:3:0,3,32	0/0:2,0:2:6:0,6,59	0/0:3,0:3:9:0,9,96	0/0:2,0:2:6:0,6,63	0/0:2,0:2:6:0,6,61	0/0:3,0:3:6:0,6,75	0/0:3,0:3:6:0,6,78	0/0:4,0:4:12:0,12,118	0/0:3,0:3:9:0,9,96	0/0:11,0:11:33:0,33,346	0/0:3,0:3:9:0,9,93	0/0:4,0:4:12:0,12,127	0/0:8,0:8:24:0,24,252	0/0:3,0:3:9:0,9,96	0/0:12,0:12:33:0,33,346	0/0:6,0:6:18:0,18,178	0/0:6,0:6:18:0,18,193	0/0:4,0:4:12:0,12,124	./.:.:.:.:.	0/0:5,0:5:15:0,15,156	1/1:0,2:2:6:63,6,0	0/0:3,0:3:9:0,9,90	0/0:5,0:5:15:0,15,161	0/1:2,2:4:50:50,0,51	0/0:6,0:6:18:0,18,193	0/0:2,0:2:6:0,6,63	0/0:4,0:4:12:0,12,120	0/0:7,0:7:18:0,18,193	0/0:1,0:1:3:0,3,30	0/0:4,0:4:12:0,12,127	1/1:0,2:2:6:59,6,0	./.:.:.:.:.	0/0:3,0:3:6:0,6,75	0/0:8,0:8:12:0,12,179	0/0:2,0:2:3:0,3,45	0/0:2,0:2:3:0,3,45	0/0:2,0:2:3:0,3,45	0/0:2,0:2:6:0,6,63	0/0:26,0:26:75:0,75,855
chr0	170944503	.	G	A	1212.37	.	AC=16;AF=0.063;AN=256;BaseQRankSum=-0.963;DP=887;Dels=0.00;FS=0.000;HaplotypeScore=0.1601;InbreedingCoeff=0.4032;MLEAC=14;MLEAF=0.055;MQ=59.59;MQ0=3;MQRankSum=0.177;QD=23.31;ReadPosRankSum=0.231	GT:AD:DP:GQ:PL	0/0:48,0:48:99:0,144,1533	0/0:25,0:25:72:0,72,744	0/0:20,0:20:60:0,60,621	0/0:37,0:37:99:0,111,1117	0/0:25,0:25:66:0,66,707	0/0:12,0:12:36:0,36,367	0/0:15,0:15:45:0,45,465	0/0:1,0:1:3:0,3,32	0/0:3,0:3:9:0,9,97	1/1:0,12:12:33:350,33,0	1/1:0,3:3:9:100,9,0	0/0:18,0:18:48:0,48,522	0/0:12,0:12:36:0,36,363	./.:.:.:.:.	0/0:10,0:10:30:0,30,285	0/0:22,0:22:63:0,63,675	0/0:11,0:11:30:0,30,321	0/0:1,0:1:3:0,3,35	0/0:8,0:8:24:0,24,246	0/0:6,0:6:12:0,12,134	0/0:2,0:2:6:0,6,65	0/0:7,0:7:21:0,21,216	0/0:12,0:12:36:0,36,367	0/0:22,0:22:66:0,66,679	0/0:2,0:2:6:0,6,63	0/0:13,0:13:30:0,30,315	0/0:14,0:14:42:0,42,426	0/1:1,5:6:17:139,0,17	0/0:4,0:4:12:0,12,117	0/0:8,0:8:24:0,24,243	0/0:5,0:5:15:0,15,158	0/0:1,0:1:3:0,3,33	0/0:10,0:10:30:0,30,313	0/0:2,0:2:6:0,6,64	0/0:18,0:18:54:0,54,566	0/0:4,0:4:12:0,12,130	0/0:19,0:19:57:0,57,580	0/0:4,0:4:12:0,12,111	1/1:0,3:3:9:88,9,0	0/0:2,0:2:6:0,6,65	0/0:8,0:8:24:0,24,256	0/0:8,0:8:24:0,24,244	0/0:22,0:22:63:0,63,666	0/0:12,0:12:36:0,36,375	0/0:17,0:17:51:0,51,518	0/0:14,0:14:42:0,42,436	0/0:10,0:10:30:0,30,291	0/0:4,0:4:12:0,12,131	0/0:3,0:3:9:0,9,93	0/0:4,0:4:12:0,12,123	0/0:1,0:1:3:0,3,30	0/0:1,0:1:3:0,3,34	1/1:0,4:4:12:118,12,0	0/0:6,0:6:18:0,18,184	0/0:3,0:3:9:0,9,95	0/0:4,0:4:12:0,12,117	0/0:4,0:4:12:0,12,120	0/0:7,0:7:21:0,21,216	./.:.:.:.:.	0/0:5,0:5:15:0,15,160	./.:.:.:.:.	0/0:3,0:3:9:0,9,89	0/0:5,0:5:15:0,15,149	0/0:3,0:3:9:0,9,92	0/0:3,0:3:9:0,9,91	0/0:3,0:3:6:0,6,63	0/0:5,0:5:15:0,15,160	0/0:3,0:3:9:0,9,97	0/0:2,0:2:6:0,6,61	./.:.:.:.:.	0/0:1,0:1:3:0,3,32	0/0:3,0:3:9:0,9,94	0/0:2,0:2:6:0,6,59	0/0:5,0:5:12:0,12,122	./.:.:.:.:.	0/0:3,0:3:9:0,9,81	0/0:1,0:1:3:0,3,35	0/0:4,0:4:3:0,3,32	0/0:2,0:2:6:0,6,58	0/0:5,0:5:15:0,15,154	0/0:2,0:2:6:0,6,59	0/0:1,0:1:3:0,3,30	0/0:1,0:1:3:0,3,30	0/0:4,0:4:12:0,12,120	0/0:6,0:6:18:0,18,186	0/0:6,0:6:18:0,18,191	0/0:2,0:2:6:0,6,61	0/0:1,0:1:3:0,3,32	0/0:4,0:4:12:0,12,122	1/1:0,7:7:21:222,21,0	0/0:1,0:1:3:0,3,32	0/0:4,0:4:12:0,12,123	0/0:1,0:1:3:0,3,30	1/1:0,2:2:6:59,6,0	0/0:1,0:1:3:0,3,30	0/0:5,0:5:15:0,15,149	0/0:1,0:1:3:0,3,32	./.:.:.:.:.	0/0:3,0:3:9:0,9,86	./.:.:.:.:.	0/0:6,0:6:18:0,18,180	0/0:4,0:4:12:0,12,122	0/0:2,0:2:6:0,6,59	0/0:3,0:3:9:0,9,95	0/0:4,0:4:12:0,12,124	0/0:1,0:1:3:0,3,28	0/0:6,0:6:15:0,15,154	0/0:5,0:5:15:0,15,157	0/0:1,0:1:3:0,3,30	0/0:4,0:4:12:0,12,118	0/0:9,0:9:24:0,24,259	0/0:1,0:1:3:0,3,31	0/1:2,6:8:39:159,0,39	0/0:7,0:7:21:0,21,213	1/1:0,7:7:21:204,21,0	0/0:4,0:4:12:0,12,129	0/0:4,0:4:12:0,12,119	0/0:4,0:4:12:0,12,114	0/0:1,0:1:3:0,3,29	0/0:3,0:3:9:0,9,91	0/0:9,0:9:27:0,27,275	0/0:4,0:4:12:0,12,123	0/0:7,0:7:21:0,21,214	0/0:5,0:5:15:0,15,153	0/0:5,0:5:15:0,15,156	0/0:1,0:1:3:0,3,33	0/0:6,0:6:15:0,15,163	0/0:4,0:4:12:0,12,120	0/0:8,0:8:24:0,24,246	./.:.:.:.:.	0/0:6,0:6:9:0,9,134	0/0:4,0:4:9:0,9,94	0/0:7,0:7:9:0,9,121	0/0:8,0:8:15:0,15,194	./.:.:.:.:.	0/0:6,0:6:9:0,9,134	0/0:34,0:34:99:0,102,1149
chr0	170945381	.	C	T	1039.22	.	AC=14;AF=0.056;AN=248;BaseQRankSum=2.751;DP=789;Dels=0.00;FS=5.701;HaplotypeScore=0.0363;InbreedingCoeff=0.3423;MLEAC=11;MLEAF=0.044;MQ=59.77;MQ0=0;MQRankSum=-0.454;QD=19.24;ReadPosRankSum=-0.428	GT:AD:DP:GQ:PL	0/0:37,0:37:99:0,111,1132	0/0:20,0:20:60:0,60,592	0/0:11,0:11:33:0,33,336	0/0:37,0:37:99:0,111,1111	0/0:14,0:14:36:0,36,384	0/0:14,0:14:42:0,42,413	0/0:15,0:15:36:0,36,406	0/0:1,0:1:3:0,3,30	0/0:3,0:3:9:0,9,92	0/0:15,0:15:45:0,45,436	./.:.:.:.:.	0/0:12,0:12:36:0,36,362	0/0:14,0:14:42:0,42,430	./.:.:.:.:.	0/0:19,0:19:45:0,45,500	0/0:9,0:9:24:0,24,254	0/0:12,0:12:33:0,33,347	./.:.:.:.:.	./.:.:.:.:.	1/1:0,2:2:6:63,6,0	0/0:1,0:1:3:0,3,28	0/0:15,0:15:36:0,36,402	0/0:11,0:11:24:0,24,286	0/0:10,0:10:30:0,30,299	./.:.:.:.:.	1/1:0,20:20:60:612,60,0	0/0:16,0:16:48:0,48,486	0/0:2,0:2:6:0,6,63	./.:.:.:.:.	0/0:13,0:13:30:0,30,344	0/0:2,0:2:6:0,6,63	0/0:2,0:2:6:0,6,59	0/0:5,0:5:12:0,12,134	0/0:3,0:3:6:0,6,65	0/0:14,0:14:42:0,42,427	0/0:1,0:1:3:0,3,31	0/0:16,0:16:48:0,48,484	0/0:4,0:4:9:0,9,102	0/0:11,0:11:24:0,24,283	0/0:4,0:4:12:0,12,122	0/0:2,0:2:6:0,6,60	0/0:10,0:10:27:0,27,296	0/0:13,0:13:39:0,39,397	0/0:15,0:15:45:0,45,453	0/0:26,0:26:78:0,78,774	0/0:8,0:8:24:0,24,239	0/0:15,0:15:39:0,39,420	0/0:2,0:2:6:0,6,62	0/0:1,0:1:3:0,3,30	0/0:7,0:7:21:0,21,210	0/0:1,0:1:3:0,3,30	0/0:5,0:5:15:0,15,149	0/0:4,0:4:12:0,12,121	0/0:4,0:4:12:0,12,121	0/0:4,0:4:12:0,12,121	./.:.:.:.:.	0/0:3,0:3:6:0,6,71	0/1:7,1:8:10:10,0,174	0/0:2,0:2:6:0,6,59	0/0:4,0:4:12:0,12,120	0/0:3,0:3:9:0,9,89	0/0:1,0:1:3:0,3,31	0/0:9,0:9:24:0,24,255	0/0:5,0:5:15:0,15,150	0/0:3,0:3:9:0,9,90	0/0:2,0:2:6:0,6,59	0/0:4,0:4:12:0,12,121	0/0:5,0:5:15:0,15,154	0/0:2,0:2:6:0,6,59	0/0:2,0:2:6:0,6,59	./.:.:.:.:.	0/0:6,0:6:18:0,18,180	1/1:0,1:1:3:31,3,0	1/1:0,4:4:12:115,12,0	1/1:0,5:5:15:148,15,0	0/0:1,0:1:3:0,3,32	0/0:2,0:2:6:0,6,61	0/1:4,2:6:43:43,0,104	0/0:1,0:1:3:0,3,32	0/0:4,0:4:12:0,12,122	./.:.:.:.:.	0/0:4,0:4:12:0,12,118	./.:.:.:.:.	1/1:0,8:8:18:213,18,0	0/0:4,0:4:12:0,12,116	0/0:3,0:3:9:0,9,93	0/0:5,0:5:15:0,15,151	0/0:2,0:2:6:0,6,61	0/0:2,0:2:6:0,6,61	0/0:1,0:1:3:0,3,30	0/0:3,0:3:9:0,9,90	0/0:4,0:4:12:0,12,120	0/0:4,0:4:12:0,12,122	0/0:2,0:2:6:0,6,61	0/0:5,0:5:15:0,15,148	0/0:1,0:1:3:0,3,32	0/0:3,0:3:9:0,9,91	0/0:3,0:3:9:0,9,92	0/0:3,0:3:9:0,9,89	0/0:5,0:5:15:0,15,150	0/0:1,0:1:3:0,3,32	0/0:5,0:5:15:0,15,154	0/0:4,0:4:12:0,12,122	0/0:5,0:5:9:0,9,105	0/0:1,0:1:3:0,3,30	0/0:2,0:2:6:0,6,63	0/0:1,0:1:3:0,3,31	0/0:3,0:3:9:0,9,94	0/0:5,0:5:15:0,15,159	./.:.:.:.:.	0/0:5,0:5:15:0,15,150	0/0:5,0:5:15:0,15,159	0/0:7,0:7:21:0,21,208	0/0:5,0:5:15:0,15,142	0/0:4,0:4:12:0,12,123	0/0:8,0:8:24:0,24,235	0/0:3,0:3:9:0,9,86	0/0:5,0:5:15:0,15,145	0/0:1,0:1:3:0,3,31	0/0:4,0:4:12:0,12,120	0/0:4,0:4:12:0,12,120	0/0:1,0:1:3:0,3,30	0/0:3,0:3:9:0,9,95	0/0:2,0:2:6:0,6,61	0/0:4,0:4:12:0,12,115	0/0:2,0:2:6:0,6,60	0/0:3,0:3:9:0,9,90	0/0:5,0:5:15:0,15,154	0/0:2,0:2:6:0,6,59	./.:.:.:.:.	0/0:6,0:6:9:0,9,134	./.:.:.:.:.	0/0:4,0:4:12:0,12,119	0/0:4,0:4:9:0,9,106	0/0:2,0:2:3:0,3,45	0/0:2,0:2:3:0,3,45	0/0:23,0:23:69:0,69,776
chr0	170948139	.	G	A	1898.66	.	AC=15;AF=0.056;AN=266;BaseQRankSum=0.456;DP=1124;Dels=0.00;FS=1.044;HaplotypeScore=0.0767;InbreedingCoeff=0.4682;MLEAC=11;MLEAF=0.041;MQ=59.11;MQ0=0;MQRankSum=-4.087;QD=25.66;ReadPosRankSum=1.652	GT:AD:DP:GQ:PL	1/1:0,45:45:99:1414,135,0	0/0:20,0:20:60:0,60,639	0/0:26,0:26:75:0,75,817	0/0:39,0:39:99:0,117,1230	0/0:14,0:14:42:0,42,445	0/0:21,0:21:63:0,63,672	0/0:21,0:21:63:0,63,659	./.:.:.:.:.	0/0:7,0:7:18:0,18,189	0/0:19,0:19:57:0,57,602	0/0:2,0:2:6:0,6,66	0/0:23,0:23:69:0,69,721	0/0:15,0:15:45:0,45,484	0/0:1,0:1:3:0,3,32	0/0:12,0:12:36:0,36,382	0/0:22,0:22:66:0,66,697	0/0:18,0:18:54:0,54,561	1/1:0,2:2:6:66,6,0	0/0:8,0:8:21:0,21,226	0/0:9,0:9:24:0,24,259	0/0:7,0:7:21:0,21,221	0/0:26,0:26:78:0,78,811	0/0:16,0:16:48:0,48,504	0/0:18,0:18:54:0,54,568	0/0:3,0:3:9:0,9,97	0/0:32,0:32:90:0,90,980	0/0:20,0:20:60:0,60,645	0/0:2,0:2:6:0,6,68	0/0:5,0:5:12:0,12,128	0/0:23,0:23:69:0,69,707	0/0:2,0:2:6:0,6,63	0/0:1,0:1:3:0,3,30	0/0:23,0:23:66:0,66,714	0/1:6,1:7:10:10,0,172	0/0:19,0:19:57:0,57,594	0/0:4,0:4:12:0,12,135	0/0:26,0:26:69:0,69,768	0/0:13,0:13:39:0,39,412	0/0:7,0:7:21:0,21,226	0/0:1,0:1:3:0,3,33	0/0:6,0:6:18:0,18,202	0/0:18,0:18:48:0,48,549	0/0:21,0:21:60:0,60,635	0/0:22,0:22:63:0,63,679	0/0:25,0:25:75:0,75,791	0/0:22,0:22:63:0,63,682	0/0:11,0:11:33:0,33,357	0/0:8,0:8:24:0,24,259	./.:.:.:.:.	0/0:4,0:4:12:0,12,130	0/0:3,0:3:9:0,9,96	0/0:2,0:2:6:0,6,61	0/0:6,0:6:18:0,18,187	0/0:8,0:8:24:0,24,254	0/0:3,0:3:9:0,9,95	0/0:4,0:4:12:0,12,125	./.:.:.:.:.	0/0:8,0:8:24:0,24,261	0/0:1,0:1:3:0,3,34	0/0:5,0:5:15:0,15,161	0/0:1,0:1:3:0,3,31	0/0:1,0:1:3:0,3,34	0/0:7,0:7:21:0,21,219	0/0:2,0:2:6:0,6,62	0/0:9,0:9:27:0,27,267	0/0:5,0:5:15:0,15,154	0/0:5,0:5:15:0,15,154	0/0:7,0:7:21:0,21,215	./.:.:.:.:.	1/1:0,1:1:3:32,3,0	1/1:0,2:2:6:61,6,0	0/0:4,0:4:12:0,12,124	0/0:2,0:2:6:0,6,61	0/0:7,0:7:21:0,21,221	0/0:2,0:2:6:0,6,63	0/0:4,0:4:9:0,9,99	0/0:4,0:4:12:0,12,130	0/0:1,0:1:3:0,3,34	0/0:2,0:2:6:0,6,62	1/1:0,4:4:12:126,12,0	0/0:5,0:5:15:0,15,158	0/0:6,0:6:12:0,12,155	0/0:2,0:2:6:0,6,67	0/0:8,0:8:24:0,24,258	0/0:2,0:2:6:0,6,61	0/0:7,0:7:21:0,21,231	0/0:7,0:7:21:0,21,222	0/0:6,0:6:18:0,18,185	0/0:5,0:5:15:0,15,160	0/0:6,0:6:18:0,18,187	0/0:1,0:1:3:0,3,32	0/0:5,0:5:15:0,15,159	0/0:7,0:7:21:0,21,214	0/0:5,0:5:15:0,15,158	0/0:7,0:7:18:0,18,199	0/0:5,0:5:15:0,15,164	0/0:6,0:6:18:0,18,193	0/0:2,0:2:6:0,6,63	0/0:2,0:2:6:0,6,59	0/0:4,0:4:12:0,12,122	0/0:5,0:5:15:0,15,157	0/0:3,0:3:9:0,9,97	0/0:4,0:4:12:0,12,126	0/0:2,0:2:6:0,6,65	0/0:4,0:4:12:0,12,128	0/0:6,0:6:18:0,18,193	1/1:0,5:5:15:151,15,0	0/0:8,0:8:24:0,24,250	0/0:5,0:5:15:0,15,162	0/0:4,0:4:9:0,9,95	0/0:8,0:8:24:0,24,245	0/0:4,0:4:12:0,12,136	0/0:8,0:8:24:0,24,250	0/0:6,0:6:18:0,18,190	0/0:5,0:5:15:0,15,160	0/0:4,0:4:12:0,12,129	0/0:3,0:3:9:0,9,89	1/1:0,8:8:24:247,24,0	0/0:1,0:1:3:0,3,32	0/0:3,0:3:9:0,9,93	0/0:7,0:7:18:0,18,208	0/0:4,0:4:12:0,12,124	0/0:6,0:6:18:0,18,189	0/0:4,0:4:12:0,12,118	0/0:6,0:6:18:0,18,183	0/0:2,0:2:6:0,6,64	0/0:3,0:3:9:0,9,100	0/0:4,0:4:12:0,12,129	0/0:4,0:4:12:0,12,126	0/0:4,0:4:6:0,6,89	0/0:4,0:4:6:0,6,89	0/0:4,0:4:6:0,6,89	0/0:6,0:6:9:0,9,134	0/0:2,0:2:3:0,3,45	0/0:8,0:8:12:0,12,179	0/0:2,0:2:3:0,3,45	0/0:33,0:33:99:0,99,1109
chr0	170948250	.	T	A	2461.39	.	AC=13;AF=0.050;AN=260;BaseQRankSum=5.272;DP=922;Dels=0.00;FS=0.472;HaplotypeScore=0.1508;InbreedingCoeff=0.4223;MLEAC=10;MLEAF=0.038;MQ=58.91;MQ0=0;MQRankSum=-5.263;QD=27.35;ReadPosRankSum=-2.124	GT:AD:DP:GQ:PL	1/1:0,63:63:99:1967,186,0	0/0:18,0:18:51:0,51,521	0/0:18,0:18:54:0,54,543	0/0:36,0:36:99:0,102,1061	0/0:12,0:12:36:0,36,364	0/0:10,0:10:30:0,30,307	0/0:17,0:17:51:0,51,511	0/0:1,0:1:3:0,3,33	0/0:3,0:3:9:0,9,93	0/0:21,0:21:57:0,57,605	0/0:2,0:2:6:0,6,61	0/0:19,0:19:54:0,54,557	0/0:12,0:12:36:0,36,365	0/0:3,0:3:9:0,9,87	0/0:7,0:7:21:0,21,209	0/0:14,0:14:39:0,39,408	0/0:16,0:16:45:0,45,459	0/1:4,1:5:17:17,0,109	0/0:9,0:9:27:0,27,266	0/0:4,0:4:12:0,12,115	0/0:2,0:2:6:0,6,66	0/0:13,0:13:39:0,39,372	0/0:11,0:11:33:0,33,324	0/0:9,0:9:27:0,27,265	0/0:4,0:4:12:0,12,129	0/0:23,0:23:69:0,69,683	0/0:11,0:11:30:0,30,318	0/0:4,0:4:12:0,12,130	0/0:3,0:3:9:0,9,94	0/0:18,0:18:54:0,54,541	0/0:5,0:5:15:0,15,155	0/0:1,0:1:3:0,3,35	0/0:11,0:11:33:0,33,338	0/0:3,0:3:9:0,9,97	0/0:15,0:15:45:0,45,444	0/0:6,0:6:18:0,18,184	0/0:8,0:8:24:0,24,248	./.:.:.:.:.	0/0:17,0:17:51:0,51,527	0/0:3,0:3:9:0,9,95	0/0:6,0:6:18:0,18,193	0/0:10,0:10:30:0,30,308	0/0:22,0:22:66:0,66,670	0/0:20,0:20:60:0,60,621	0/0:14,0:14:36:0,36,396	0/0:16,0:16:45:0,45,459	0/0:8,0:8:24:0,24,234	0/0:2,0:2:6:0,6,64	./.:.:.:.:.	0/0:7,0:7:21:0,21,212	0/0:2,0:2:6:0,6,55	0/0:4,0:4:12:0,12,118	0/0:4,0:4:12:0,12,115	0/0:2,0:2:6:0,6,61	0/0:5,0:5:15:0,15,145	0/0:4,0:4:12:0,12,127	0/0:2,0:2:6:0,6,61	0/0:8,0:8:24:0,24,247	0/0:1,0:1:3:0,3,29	0/0:6,0:6:18:0,18,178	0/0:1,0:1:3:0,3,29	0/0:2,0:2:6:0,6,59	0/0:4,0:4:12:0,12,116	0/0:1,0:1:3:0,3,32	0/0:10,0:10:30:0,30,296	0/0:6,0:6:15:0,15,167	./.:.:.:.:.	0/0:6,0:6:18:0,18,189	0/0:1,0:1:3:0,3,30	1/1:0,3:3:9:93,9,0	1/1:0,2:2:6:65,6,0	0/0:3,0:3:9:0,9,95	0/0:2,1:3:6:0,6,65	0/0:6,0:6:18:0,18,176	0/0:3,0:3:9:0,9,89	0/0:2,0:2:6:0,6,61	0/0:4,0:4:12:0,12,115	./.:.:.:.:.	0/0:2,0:2:6:0,6,57	1/1:0,5:5:12:134,12,0	0/0:4,0:4:12:0,12,118	0/0:2,0:2:6:0,6,57	0/0:4,0:4:12:0,12,122	0/0:3,0:3:9:0,9,89	0/0:2,0:2:6:0,6,57	0/0:4,0:4:12:0,12,127	0/0:5,0:5:12:0,12,131	0/0:3,0:3:9:0,9,93	0/0:5,0:5:15:0,15,148	0/0:1,0:1:3:0,3,34	0/0:2,0:2:6:0,6,59	0/0:8,0:8:24:0,24,231	0/0:8,0:8:24:0,24,238	0/0:1,0:1:3:0,3,33	0/0:3,0:3:9:0,9,90	0/0:8,0:8:24:0,24,248	0/0:6,0:6:18:0,18,186	0/0:4,0:4:12:0,12,120	0/0:4,0:4:12:0,12,122	0/0:7,0:7:21:0,21,208	0/0:11,0:11:33:0,33,334	0/0:2,0:2:6:0,6,59	0/0:3,0:3:9:0,9,89	0/0:2,0:2:6:0,6,59	./.:.:.:.:.	0/0:3,0:3:9:0,9,89	1/1:0,8:8:24:259,24,0	0/0:8,0:8:24:0,24,237	0/0:6,0:6:18:0,18,185	0/0:2,0:2:6:0,6,57	0/0:12,0:12:33:0,33,347	0/0:6,0:6:18:0,18,184	0/0:6,0:6:18:0,18,177	0/0:6,0:6:18:0,18,172	./.:.:.:.:.	0/0:7,0:7:18:0,18,188	0/0:4,0:4:12:0,12,122	1/1:0,4:4:12:123,12,0	0/0:2,0:2:6:0,6,59	0/0:2,0:2:6:0,6,57	0/0:3,0:3:9:0,9,92	0/0:5,0:5:15:0,15,155	0/0:2,0:2:6:0,6,59	0/0:5,0:5:15:0,15,144	0/0:5,0:5:15:0,15,142	0/0:2,0:2:6:0,6,61	0/0:2,0:2:6:0,6,59	0/0:5,0:5:15:0,15,149	0/0:4,0:4:12:0,12,129	0/0:6,0:6:12:0,12,151	./.:.:.:.:.	0/0:6,0:6:9:0,9,134	0/0:2,0:2:3:0,3,45	0/0:4,0:4:9:0,9,104	0/0:4,0:4:6:0,6,89	0/0:2,0:2:3:0,3,45	0/0:23,0:23:69:0,69,777
chr0	170949448	.	C	A	2032.62	.	AC=26;AF=0.099;AN=262;BaseQRankSum=0.725;DP=852;Dels=0.00;FS=0.429;HaplotypeScore=0.1231;InbreedingCoeff=0.4179;MLEAC=20;MLEAF=0.076;MQ=59.68;MQ0=0;MQRankSum=-0.132;QD=20.12;ReadPosRankSum=-0.949	GT:AD:DP:GQ:PL	0/0:42,0:42:99:0,126,1285	0/0:15,0:15:45:0,45,451	0/0:17,0:17:45:0,45,501	0/0:26,0:26:78:0,78,811	0/0:8,0:8:24:0,24,241	0/0:12,0:12:33:0,33,351	0/1:5,9:14:99:235,0,112	0/0:3,0:3:9:0,9,96	0/0:2,0:2:6:0,6,64	0/0:20,0:20:60:0,60,620	0/0:2,0:2:6:0,6,59	0/0:11,0:11:33:0,33,338	0/0:6,0:6:18:0,18,193	./.:.:.:.:.	1/1:0,16:16:48:478,48,0	0/0:18,1:19:51:0,51,536	0/0:12,0:12:36:0,36,369	0/0:2,0:2:6:0,6,53	0/0:8,0:8:21:0,21,220	0/0:10,0:10:24:0,24,270	0/0:7,0:7:21:0,21,223	0/0:16,0:16:45:0,45,472	0/0:9,0:9:27:0,27,280	0/0:14,0:14:42:0,42,430	./.:.:.:.:.	0/0:14,0:14:42:0,42,424	1/1:0,15:15:42:452,42,0	0/0:2,0:2:6:0,6,67	0/1:3,2:5:48:48,0,83	0/0:17,0:17:51:0,51,532	0/0:3,0:3:9:0,9,95	0/0:2,0:2:6:0,6,65	0/0:10,0:10:27:0,27,293	0/0:7,0:7:21:0,21,231	0/0:14,0:14:42:0,42,426	1/1:0,2:2:6:65,6,0	0/0:14,0:14:42:0,42,446	0/0:8,0:8:21:0,21,227	0/0:10,0:10:27:0,27,294	0/0:3,0:3:9:0,9,95	0/0:2,0:2:6:0,6,67	0/0:16,0:16:48:0,48,497	0/0:14,0:14:39:0,39,416	0/0:9,0:9:21:0,21,233	0/0:18,0:18:54:0,54,564	0/0:9,0:9:27:0,27,271	0/0:5,0:5:15:0,15,150	0/0:4,0:4:12:0,12,128	./.:.:.:.:.	0/0:5,0:5:15:0,15,156	0/0:1,0:1:3:0,3,30	0/0:3,0:3:9:0,9,91	0/0:6,0:6:18:0,18,185	1/1:0,3:3:9:100,9,0	0/0:5,0:5:15:0,15,158	0/0:2,0:2:6:0,6,63	0/0:6,0:6:18:0,18,183	0/0:5,0:5:12:0,12,124	0/0:4,0:4:12:0,12,123	0/0:2,0:2:6:0,6,65	0/0:2,0:2:6:0,6,62	0/0:3,0:3:9:0,9,98	0/0:8,0:8:24:0,24,229	0/1:4,4:8:92:94,0,92	1/1:0,5:5:15:156,15,0	1/1:0,4:4:12:125,12,0	1/1:0,3:3:9:93,9,0	0/0:8,0:8:24:0,24,247	0/0:2,0:2:3:0,3,30	0/0:2,0:2:6:0,6,59	0/0:3,0:3:9:0,9,91	0/0:3,0:3:9:0,9,89	0/0:2,0:2:6:0,6,63	0/0:3,0:3:6:0,6,61	0/0:2,0:2:6:0,6,61	0/0:1,0:1:3:0,3,31	./.:.:.:.:.	0/0:2,0:2:6:0,6,59	0/0:2,0:2:6:0,6,63	0/0:2,0:2:6:0,6,61	0/0:4,0:4:12:0,12,122	0/0:2,0:2:6:0,6,57	0/0:4,0:4:12:0,12,129	0/0:4,0:4:12:0,12,132	0/0:3,0:3:9:0,9,92	1/1:0,1:1:3:32,3,0	0/0:3,0:3:9:0,9,95	0/1:1,6:7:13:164,0,13	0/0:4,0:4:9:0,9,92	0/0:3,0:3:9:0,9,96	0/0:1,0:1:3:0,3,32	1/1:0,2:2:6:59,6,0	0/0:5,0:5:15:0,15,158	0/0:5,0:5:15:0,15,152	0/0:2,0:2:6:0,6,65	0/1:2,5:7:44:121,0,44	0/0:4,0:4:12:0,12,125	0/0:4,0:4:12:0,12,126	1/1:0,1:1:3:30,3,0	./.:.:.:.:.	0/0:7,0:7:21:0,21,229	0/0:4,0:4:12:0,12,122	0/0:1,0:1:3:0,3,29	0/0:5,0:5:15:0,15,154	./.:.:.:.:.	0/0:3,0:3:9:0,9,92	0/0:5,0:5:15:0,15,164	0/0:5,0:5:15:0,15,153	0/0:7,0:7:18:0,18,190	0/0:2,0:2:3:0,3,30	0/0:8,0:8:24:0,24,247	0/0:7,0:7:18:0,18,192	0/1:3,5:8:69:116,0,69	0/0:7,0:7:21:0,21,217	0/0:3,0:3:9:0,9,92	0/0:6,0:6:18:0,18,181	0/0:5,0:5:15:0,15,157	0/0:5,0:5:15:0,15,157	0/0:6,0:6:15:0,15,153	0/0:9,0:9:21:0,21,246	0/0:2,0:2:6:0,6,62	0/0:4,0:4:12:0,12,126	0/0:7,0:7:21:0,21,216	0/0:1,0:1:3:0,3,30	0/0:3,0:3:9:0,9,90	0/0:5,0:5:15:0,15,154	0/0:6,0:6:18:0,18,184	0/0:10,0:11:27:0,27,279	0/0:2,0:2:6:0,6,60	0/0:2,0:2:3:0,3,45	0/0:6,0:6:9:0,9,134	0/0:3,0:3:6:0,6,75	0/0:5,0:5:9:0,9,120	0/0:8,0:8:18:0,18,214	0/0:4,0:4:9:0,9,105	0/0:2,0:2:3:0,3,45	0/0:11,0:11:33:0,33,364
chr0	170950818	.	C	T	3752.15	.	AC=21;AF=0.080;AN=262;BaseQRankSum=4.240;DP=1132;Dels=0.00;FS=1.464;HaplotypeScore=0.1826;InbreedingCoeff=0.4840;MLEAC=19;MLEAF=0.073;MQ=59.79;MQ0=0;MQRankSum=0.324;QD=26.42;ReadPosRankSum=-0.406	GT:AD:DP:GQ:PL	0/0:70,0:70:99:0,210,2141	0/0:19,0:19:54:0,54,558	0/0:22,0:22:63:0,63,640	1/1:0,55:55:99:1678,159,0	0/0:7,0:7:18:0,18,183	0/0:14,0:14:36:0,36,381	0/0:25,0:25:75:0,75,755	0/0:3,0:3:9:0,9,89	0/0:1,0:1:3:0,3,31	1/1:0,23:23:69:713,69,0	1/1:0,3:3:9:96,9,0	0/0:21,0:21:51:0,51,561	0/0:15,0:15:45:0,45,444	0/0:1,0:1:3:0,3,34	0/0:23,0:23:63:0,63,650	0/0:19,0:19:57:0,57,579	0/0:22,0:22:57:0,57,620	0/0:2,0:2:6:0,6,61	0/0:9,0:9:24:0,24,253	0/0:9,0:9:21:0,21,227	0/0:4,0:4:12:0,12,128	0/0:23,0:23:57:0,57,627	0/0:13,0:13:36:0,36,376	0/0:20,0:20:45:0,45,526	0/0:4,0:4:12:0,12,122	0/0:25,0:25:69:0,69,727	0/0:22,0:22:54:0,54,605	0/1:2,3:5:50:80,0,50	0/0:4,0:4:12:0,12,119	0/0:19,0:19:48:0,48,533	0/0:6,0:6:18:0,18,182	0/0:4,0:4:12:0,12,122	0/0:17,1:18:18:0,18,449	0/0:3,0:3:9:0,9,98	0/0:22,0:22:60:0,60,634	0/0:5,0:5:15:0,15,155	0/0:17,0:17:48:0,48,505	0/0:15,0:15:45:0,45,444	1/1:0,25:25:66:719,66,0	./.:.:.:.:.	0/0:2,0:2:6:0,6,61	0/0:22,0:22:60:0,60,634	0/0:14,0:14:33:0,33,358	0/0:17,0:17:42:0,42,449	0/0:21,0:21:54:0,54,583	0/0:34,0:34:90:0,90,968	0/0:6,0:6:18:0,18,182	0/0:5,0:5:15:0,15,154	0/0:2,0:2:6:0,6,61	0/0:4,0:4:12:0,12,124	0/1:1,1:2:24:26,0,24	1/1:0,1:1:3:32,3,0	1/1:0,6:6:18:181,18,0	0/0:4,0:4:12:0,12,124	0/0:2,0:2:6:0,6,61	0/0:3,0:3:9:0,9,83	0/0:10,0:10:30:0,30,292	0/0:8,0:8:24:0,24,234	0/0:3,0:3:9:0,9,89	0/0:8,0:8:24:0,24,239	0/0:2,0:2:3:0,3,30	0/0:2,0:2:3:0,3,45	0/0:7,0:7:21:0,21,214	0/0:4,0:4:12:0,12,118	0/0:5,0:5:15:0,15,148	0/0:5,0:5:15:0,15,148	0/0:5,0:5:15:0,15,157	0/0:3,0:3:9:0,9,80	0/0:5,0:5:15:0,15,153	0/0:3,0:3:9:0,9,88	0/0:3,0:3:9:0,9,89	0/0:3,0:3:9:0,9,90	0/0:1,0:1:3:0,3,30	0/0:3,0:3:9:0,9,90	0/0:6,0:6:18:0,18,180	0/0:3,0:3:9:0,9,92	./.:.:.:.:.	0/0:5,0:5:15:0,15,152	0/0:3,0:3:9:0,9,93	0/0:2,0:2:6:0,6,60	./.:.:.:.:.	0/0:6,0:6:18:0,18,184	0/0:5,0:5:15:0,15,154	0/0:2,0:2:6:0,6,59	0/0:5,0:5:15:0,15,154	0/0:6,0:6:18:0,18,185	0/0:9,0:9:24:0,24,237	0/0:11,0:11:33:0,33,319	0/0:4,0:4:12:0,12,122	1/1:0,7:7:21:220,21,0	0/0:4,0:4:12:0,12,120	0/0:3,0:3:9:0,9,94	0/0:4,0:4:12:0,12,120	1/1:0,1:1:3:31,3,0	0/0:2,0:2:6:0,6,60	0/0:4,0:4:12:0,12,126	0/0:4,0:4:12:0,12,119	0/0:1,0:1:3:0,3,30	0/0:4,0:4:9:0,9,104	0/0:2,0:2:6:0,6,58	0/0:9,0:9:27:0,27,275	0/0:3,0:3:9:0,9,89	0/0:1,0:1:3:0,3,28	0/0:2,0:2:6:0,6,58	0/0:2,0:2:6:0,6,59	0/0:2,0:2:6:0,6,59	0/0:4,0:4:12:0,12,119	0/0:7,0:7:21:0,21,207	0/0:1,0:1:3:0,3,32	0/0:5,0:5:15:0,15,151	0/0:10,0:10:21:0,21,248	0/0:1,0:1:3:0,3,33	0/1:4,5:9:98:98,0,98	0/0:8,0:8:24:0,24,244	1/1:0,5:5:15:156,15,0	0/0:4,0:4:12:0,12,126	0/0:2,0:2:6:0,6,59	0/0:10,0:10:30:0,30,288	./.:.:.:.:.	./.:.:.:.:.	0/0:5,0:5:15:0,15,156	0/0:5,0:5:15:0,15,151	0/0:10,0:10:30:0,30,304	0/0:7,0:7:21:0,21,207	0/0:8,0:8:24:0,24,232	0/0:8,0:8:24:0,24,242	0/0:3,0:3:9:0,9,92	0/0:2,0:2:6:0,6,61	0/0:6,0:6:18:0,18,180	./.:.:.:.:.	0/0:2,0:2:3:0,3,45	0/0:2,0:2:3:0,3,45	0/0:3,0:3:3:0,3,45	0/0:6,0:6:12:0,12,149	0/0:6,0:6:12:0,12,150	0/0:6,0:6:9:0,9,134	0/0:23,0:23:69:0,69,732
chr0	170951933	.	C	T	1513.67	.	AC=42;AF=0.181;AN=232;BaseQRankSum=-0.054;DP=504;Dels=0.00;FS=0.526;HaplotypeScore=0.1224;InbreedingCoeff=0.5962;MLEAC=34;MLEAF=0.147;MQ=59.71;MQ0=0;MQRankSum=0.577;QD=24.81;ReadPosRankSum=0.854	GT:AD:DP:GQ:PL	0/0:24,0:24:72:0,72,746	0/0:9,0:9:27:0,27,284	0/0:11,0:11:33:0,33,339	0/0:20,0:20:60:0,60,597	1/1:0,7:7:21:214,21,0	0/0:8,0:8:21:0,21,224	0/0:6,0:6:18:0,18,180	./.:.:.:.:.	./.:.:.:.:.	0/0:4,0:4:12:0,12,120	0/0:1,0:1:3:0,3,32	0/0:5,0:5:15:0,15,154	1/1:0,6:6:18:184,18,0	./.:.:.:.:.	0/0:10,0:10:30:0,30,313	1/1:0,2:2:6:61,6,0	0/0:6,0:6:18:0,18,187	./.:.:.:.:.	./.:.:.:.:.	0/0:1,0:1:3:0,3,33	./.:.:.:.:.	0/0:3,0:3:9:0,9,92	0/0:9,0:9:27:0,27,272	0/0:13,0:13:39:0,39,404	./.:.:.:.:.	0/0:8,0:8:24:0,24,244	0/0:10,0:10:30:0,30,312	0/0:2,0:2:6:0,6,64	1/1:0,1:1:3:32,3,0	1/1:0,6:6:18:181,18,0	1/1:0,1:1:3:32,3,0	1/1:0,2:2:6:59,6,0	1/1:0,2:2:6:63,6,0	1/1:0,1:1:3:34,3,0	0/0:7,0:7:21:0,21,214	./.:.:.:.:.	0/0:7,0:7:21:0,21,212	0/0:5,0:5:15:0,15,143	0/0:3,0:3:9:0,9,95	0/0:1,0:1:3:0,3,32	./.:.:.:.:.	0/0:12,0:12:36:0,36,367	0/0:14,0:14:42:0,42,428	0/0:9,0:9:27:0,27,277	0/0:7,0:7:18:0,18,176	0/0:5,0:5:15:0,15,154	0/0:8,0:8:24:0,24,242	0/0:1,0:1:3:0,3,31	1/1:0,1:1:3:31,3,0	0/0:6,0:6:12:0,12,150	./.:.:.:.:.	0/0:2,0:2:6:0,6,61	0/0:1,0:1:3:0,3,31	0/0:3,0:3:9:0,9,93	0/0:3,0:3:9:0,9,92	1/1:0,2:2:6:63,6,0	0/0:1,0:1:3:0,3,29	0/0:3,0:3:9:0,9,92	0/0:3,0:3:9:0,9,93	0/0:7,0:7:21:0,21,214	1/1:0,6:6:18:183,18,0	1/1:0,2:2:6:64,6,0	0/0:4,0:4:9:0,9,92	0/0:3,0:3:9:0,9,95	0/0:8,0:8:24:0,24,249	0/0:3,0:3:9:0,9,91	0/0:2,0:2:6:0,6,63	1/1:0,5:5:15:153,15,0	1/1:0,4:4:12:121,12,0	./.:.:.:.:.	0/0:3,0:3:9:0,9,90	0/0:2,0:2:6:0,6,61	0/0:1,0:1:3:0,3,31	0/0:4,0:4:12:0,12,127	0/0:4,0:4:12:0,12,119	0/0:5,0:5:15:0,15,156	0/0:2,0:2:6:0,6,63	0/0:1,0:1:3:0,3,32	0/0:4,0:4:12:0,12,122	0/0:5,0:5:15:0,15,156	./.:.:.:.:.	0/0:4,0:4:12:0,12,121	0/0:3,0:3:9:0,9,95	0/0:1,0:1:3:0,3,31	0/0:5,0:5:15:0,15,152	0/0:2,0:2:6:0,6,66	1/1:0,2:2:6:63,6,0	0/0:3,0:3:9:0,9,94	./.:.:.:.:.	0/0:9,0:9:27:0,27,284	1/1:0,3:3:9:94,9,0	0/0:1,0:1:3:0,3,31	./.:.:.:.:.	./.:.:.:.:.	./.:.:.:.:.	0/0:3,0:3:9:0,9,88	0/0:3,0:3:9:0,9,94	0/0:2,0:2:6:0,6,63	./.:.:.:.:.	0/0:3,0:3:9:0,9,91	1/1:0,3:3:9:94,9,0	1/1:0,2:2:6:61,6,0	1/1:0,1:1:3:31,3,0	./.:.:.:.:.	0/0:2,0:2:6:0,6,62	0/0:7,0:7:21:0,21,219	0/0:2,0:2:6:0,6,69	0/0:4,0:4:12:0,12,121	0/0:2,0:2:6:0,6,65	0/0:1,0:1:3:0,3,32	0/0:1,0:1:3:0,3,31	0/0:2,0:2:6:0,6,65	0/0:4,0:4:12:0,12,120	0/0:1,0:1:3:0,3,31	0/0:4,0:4:12:0,12,126	1/1:0,2:2:6:60,6,0	./.:.:.:.:.	0/0:2,0:2:6:0,6,61	0/0:2,0:2:3:0,3,32	0/0:2,0:2:6:0,6,61	0/0:3,0:3:9:0,9,94	0/0:1,0:1:3:0,3,31	0/0:4,0:4:12:0,12,122	0/0:3,0:3:9:0,9,95	0/0:2,0:2:6:0,6,60	0/0:2,0:2:6:0,6,61	0/0:4,0:4:12:0,12,107	0/0:2,0:2:6:0,6,59	0/0:1,0:1:3:0,3,32	./.:.:.:.:.	./.:.:.:.:.	0/0:3,0:3:6:0,6,76	0/0:2,0:2:6:0,6,63	0/0:7,0:7:15:0,15,182	0/0:1,0:1:3:0,3,32	0/0:5,0:5:6:0,6,89	0/0:19,0:19:57:0,57,603
chr0	170953679	.	A	T	4850.79	.	AC=52;AF=0.194;AN=268;BaseQRankSum=-0.240;DP=1079;Dels=0.00;FS=1.319;HaplotypeScore=0.0386;InbreedingCoeff=0.6269;MLEAC=43;MLEAF=0.160;MQ=58.94;MQ0=0;MQRankSum=0.145;QD=24.13;ReadPosRankSum=2.303	GT:AD:DP:GQ:PL	0/0:78,0:78:99:0,235,2428	0/0:21,0:21:60:0,60,634	0/0:14,0:14:42:0,42,436	0/0:42,0:42:99:0,126,1258	1/1:0,16:16:48:487,48,0	0/0:19,0:19:57:0,57,563	0/0:24,0:24:72:0,72,718	1/1:0,4:4:12:128,12,0	0/0:3,0:3:9:0,9,95	0/0:26,0:26:78:0,78,803	0/0:2,0:2:6:0,6,61	0/0:21,0:21:60:0,60,624	1/1:0,13:13:39:398,39,0	0/0:1,0:1:3:0,3,32	0/0:15,0:15:45:0,45,462	1/1:0,23:23:69:697,69,0	0/0:18,0:18:54:0,54,540	0/0:6,0:6:18:0,18,178	0/0:11,0:11:30:0,30,307	0/0:21,0:21:60:0,60,601	0/0:1,0:1:3:0,3,30	0/0:19,0:19:57:0,57,570	0/0:20,0:20:60:0,60,610	0/0:16,0:16:48:0,48,485	0/0:2,0:2:6:0,6,65	0/0:17,0:17:51:0,51,517	0/0:15,0:15:45:0,45,459	0/0:1,0:1:3:0,3,32	1/1:0,2:2:6:63,6,0	1/1:0,24:24:72:707,72,0	0/0:1,0:1:3:0,3,31	1/1:0,9:9:24:257,24,0	1/1:0,32:32:93:946,93,0	0/1:2,1:3:22:22,0,51	0/0:12,0:12:36:0,36,367	0/1:7,1:8:8:8,0,190	0/0:19,0:19:54:0,54,571	0/0:14,0:14:39:0,39,389	0/0:20,0:20:51:0,51,561	0/0:3,0:3:9:0,9,96	1/1:0,4:5:12:134,12,0	0/0:18,0:18:54:0,54,562	0/0:12,0:12:36:0,36,367	0/0:21,0:21:63:0,63,655	0/0:14,0:14:42:0,42,415	0/0:30,0:30:90:0,90,918	0/0:11,0:11:33:0,33,331	0/0:5,0:5:15:0,15,158	1/1:0,1:1:3:31,3,0	0/0:6,0:6:15:0,15,163	0/0:4,0:4:12:0,12,124	0/0:2,0:2:3:0,3,45	0/0:6,0:6:18:0,18,190	0/0:4,0:4:12:0,12,124	0/0:7,0:7:21:0,21,217	1/1:0,7:7:21:210,21,0	0/0:1,0:1:3:0,3,31	0/0:4,0:4:12:0,12,129	0/0:2,0:2:6:0,6,65	0/0:5,0:5:15:0,15,151	1/1:0,3:3:9:90,9,0	1/1:0,1:1:3:34,3,0	0/0:8,0:8:21:0,21,230	0/0:2,0:2:6:0,6,61	0/0:9,0:9:24:0,24,260	0/0:6,0:6:18:0,18,179	./.:.:.:.:.	1/1:0,6:6:18:184,18,0	1/1:0,4:4:12:120,12,0	0/1:6,1:7:10:10,0,159	./.:.:.:.:.	0/0:4,0:4:12:0,12,121	0/0:2,0:2:6:0,6,59	0/0:2,0:2:6:0,6,61	0/0:4,0:4:12:0,12,122	0/0:2,0:2:6:0,6,61	0/0:1,0:1:3:0,3,32	./.:.:.:.:.	0/0:2,0:2:6:0,6,59	0/0:1,0:1:3:0,3,32	0/0:6,0:6:15:0,15,167	0/0:1,0:1:3:0,3,29	0/0:4,0:4:12:0,12,132	0/0:4,0:4:12:0,12,124	0/0:3,0:3:9:0,9,92	0/0:5,0:5:15:0,15,161	1/1:0,2:2:6:59,6,0	0/0:2,0:2:6:0,6,61	1/1:0,1:1:3:33,3,0	0/0:6,0:6:18:0,18,190	1/1:0,1:1:3:30,3,0	0/0:2,0:2:6:0,6,61	1/1:0,2:2:6:59,6,0	0/0:2,0:2:6:0,6,57	0/0:1,0:1:3:0,3,32	0/0:4,0:4:12:0,12,128	0/1:3,2:5:42:42,0,80	0/0:4,0:4:12:0,12,131	0/0:1,0:1:3:0,3,33	0/0:2,0:2:6:0,6,63	1/1:0,6:6:18:185,18,0	1/1:0,2:2:6:61,6,0	1/1:0,3:3:9:86,9,0	0/0:5,0:5:15:0,15,150	0/0:1,0:1:3:0,3,30	0/0:3,0:3:9:0,9,98	0/0:1,0:1:3:0,3,30	0/0:4,0:4:9:0,9,105	0/0:3,0:3:9:0,9,97	0/0:11,0:11:33:0,33,336	0/0:6,0:6:18:0,18,185	0/0:3,0:3:9:0,9,98	0/0:8,0:8:24:0,24,254	0/0:5,0:5:15:0,15,153	0/0:5,0:5:15:0,15,159	1/1:0,2:2:6:57,6,0	1/1:0,9:9:27:287,27,0	0/0:4,0:4:12:0,12,120	0/0:5,0:5:15:0,15,152	0/0:3,0:3:9:0,9,91	0/0:4,0:4:12:0,12,122	0/0:5,0:5:15:0,15,162	0/0:4,0:4:12:0,12,122	0/0:1,0:1:3:0,3,31	0/0:6,0:6:18:0,18,182	0/0:7,0:7:21:0,21,217	0/0:2,0:2:6:0,6,63	0/0:2,0:2:6:0,6,60	0/0:5,0:5:15:0,15,153	0/0:4,0:4:6:0,6,89	0/0:5,0:5:9:0,9,120	0/0:5,0:5:9:0,9,121	0/0:3,0:3:6:0,6,76	0/0:5,0:5:12:0,12,138	0/0:4,0:4:6:0,6,89	0/0:2,0:2:3:0,3,45	0/0:23,0:23:69:0,69,790
chr0	170955637	.	T	A	290.46	.	AC=12;AF=0.067;AN=180;BaseQRankSum=0.797;DP=275;Dels=0.00;FS=1.081;HaplotypeScore=0.0111;InbreedingCoeff=0.2356;MLEAC=9;MLEAF=0.050;MQ=59.93;MQ0=0;MQRankSum=0.822;QD=20.75;ReadPosRankSum=0.392	GT:AD:DP:GQ:PL	0/0:14,0:14:42:0,42,432	0/0:8,0:8:24:0,24,237	0/0:4,0:4:12:0,12,125	0/0:8,0:8:24:0,24,237	0/0:4,0:4:9:0,9,109	0/0:4,0:4:12:0,12,118	./.:.:.:.:.	0/0:2,0:2:6:0,6,65	0/0:1,0:1:3:0,3,32	0/0:2,0:2:6:0,6,58	./.:.:.:.:.	0/0:6,0:6:18:0,18,183	0/0:7,0:7:21:0,21,218	./.:.:.:.:.	0/0:9,0:9:27:0,27,270	0/0:2,0:2:6:0,6,60	0/0:7,0:7:18:0,18,199	./.:.:.:.:.	0/0:1,0:1:3:0,3,29	0/0:2,0:2:6:0,6,55	./.:.:.:.:.	./.:.:.:.:.	0/0:5,0:5:15:0,15,143	0/0:6,0:6:18:0,18,183	0/0:1,0:1:3:0,3,31	0/0:6,0:6:18:0,18,183	0/0:11,0:11:27:0,27,296	./.:.:.:.:.	./.:.:.:.:.	0/0:2,0:2:6:0,6,57	0/0:1,0:1:3:0,3,32	0/0:1,0:1:3:0,3,33	./.:.:.:.:.	0/0:1,0:1:3:0,3,33	0/0:5,0:5:15:0,15,155	0/0:4,0:4:12:0,12,126	0/0:5,0:5:15:0,15,157	./.:.:.:.:.	0/0:4,0:4:12:0,12,117	./.:.:.:.:.	./.:.:.:.:.	1/1:0,6:6:15:170,15,0	0/0:6,0:6:15:0,15,167	0/0:3,0:3:9:0,9,96	0/0:8,0:8:24:0,24,245	0/0:2,0:2:6:0,6,64	0/0:4,0:4:12:0,12,120	./.:.:.:.:.	0/0:1,0:1:3:0,3,31	0/0:1,0:1:3:0,3,30	./.:.:.:.:.	0/0:1,0:1:3:0,3,30	0/0:3,0:3:9:0,9,87	0/0:1,0:1:3:0,3,29	0/0:1,0:1:3:0,3,29	./.:.:.:.:.	0/0:1,0:1:3:0,3,31	0/0:2,0:2:6:0,6,60	0/0:2,0:2:6:0,6,65	./.:.:.:.:.	./.:.:.:.:.	./.:.:.:.:.	0/0:3,0:3:9:0,9,93	0/0:2,0:2:6:0,6,66	0/0:2,0:2:6:0,6,62	0/0:3,0:3:9:0,9,89	1/1:0,1:1:3:33,3,0	0/0:3,0:3:9:0,9,89	./.:.:.:.:.	./.:.:.:.:.	./.:.:.:.:.	0/0:1,0:1:3:0,3,30	0/0:3,0:3:9:0,9,88	0/0:1,0:1:3:0,3,32	0/0:1,0:1:3:0,3,29	./.:.:.:.:.	0/0:2,0:2:6:0,6,59	0/0:2,0:2:6:0,6,59	./.:.:.:.:.	0/0:4,0:4:12:0,12,122	./.:.:.:.:.	0/0:2,0:2:6:0,6,59	./.:.:.:.:.	0/0:1,0:1:3:0,3,29	./.:.:.:.:.	0/0:1,0:1:3:0,3,30	1/1:0,2:2:6:65,6,0	0/0:1,0:1:3:0,3,30	0/0:2,0:2:6:0,6,59	1/1:0,1:1:3:31,3,0	./.:.:.:.:.	0/0:2,0:2:6:0,6,57	./.:.:.:.:.	./.:.:.:.:.	0/0:2,0:2:6:0,6,60	0/0:1,0:1:3:0,3,30	0/0:1,0:1:3:0,3,28	0/0:1,0:1:3:0,3,30	1/1:0,1:1:3:32,3,0	./.:.:.:.:.	./.:.:.:.:.	./.:.:.:.:.	./.:.:.:.:.	0/0:3,0:3:6:0,6,73	0/0:1,0:1:3:0,3,31	0/0:2,0:2:6:0,6,59	0/0:1,0:1:3:0,3,33	./.:.:.:.:.	./.:.:.:.:.	./.:.:.:.:.	0/0:2,0:2:6:0,6,65	./.:.:.:.:.	1/1:0,3:3:9:95,9,0	0/0:1,0:1:3:0,3,31	0/0:3,0:3:9:0,9,93	./.:.:.:.:.	0/0:1,0:1:3:0,3,33	0/0:2,0:2:6:0,6,57	./.:.:.:.:.	./.:.:.:.:.	0/0:2,0:2:6:0,6,59	0/0:1,0:1:3:0,3,31	./.:.:.:.:.	0/0:2,0:2:6:0,6,63	./.:.:.:.:.	0/0:3,0:3:9:0,9,88	0/0:1,0:1:3:0,3,30	0/0:2,0:2:6:0,6,59	0/0:2,0:2:6:0,6,62	./.:.:.:.:.	./.:.:.:.:.	./.:.:.:.:.	./.:.:.:.:.	0/0:2,0:2:3:0,3,45	0/0:2,0:2:3:0,3,45	./.:.:.:.:.	0/0:17,0:17:51:0,51,586
chr0	170957727	.	G	C	2995.08	.	AC=38;AF=0.154;AN=246;BaseQRankSum=2.681;DP=613;Dels=0.00;FS=4.774;HaplotypeScore=0.0081;InbreedingCoeff=0.6147;MLEAC=34;MLEAF=0.138;MQ=59.53;MQ0=0;MQRankSum=0.092;QD=26.74;ReadPosRankSum=0.529	GT:AD:DP:GQ:PL	1/1:1,37:38:74:1115,74,0	0/0:17,0:17:51:0,51,511	0/0:11,0:11:33:0,33,332	0/0:27,0:27:81:0,81,827	0/0:11,0:11:33:0,33,343	0/0:6,0:6:18:0,18,182	0/0:6,0:6:18:0,18,180	0/0:1,0:1:3:0,3,32	0/0:1,0:1:3:0,3,31	0/0:9,0:9:27:0,27,282	0/0:2,0:2:6:0,6,61	0/0:15,0:15:45:0,45,444	0/0:3,0:3:9:0,9,92	./.:.:.:.:.	0/0:12,0:12:33:0,33,353	0/0:8,0:8:24:0,24,233	0/0:8,0:8:24:0,24,254	0/0:1,0:1:3:0,3,34	0/0:1,0:1:3:0,3,31	1/1:0,3:3:9:92,9,0	0/0:4,0:4:12:0,12,128	1/1:0,3:3:9:96,9,0	1/1:0,8:8:24:247,24,0	0/0:9,0:9:24:0,24,262	./.:.:.:.:.	0/0:11,0:11:33:0,33,344	0/0:10,0:10:30:0,30,304	0/0:4,0:4:12:0,12,126	0/0:2,0:2:6:0,6,63	0/0:6,0:6:15:0,15,167	0/0:3,0:3:9:0,9,97	0/0:2,0:2:6:0,6,62	0/0:5,0:5:15:0,15,153	0/0:3,0:3:9:0,9,95	0/0:13,0:13:36:0,36,384	./.:.:.:.:.	0/0:11,0:11:33:0,33,331	0/0:5,0:5:15:0,15,144	0/0:2,0:2:6:0,6,60	0/0:2,0:2:6:0,6,65	0/0:3,0:3:9:0,9,92	0/0:12,0:12:33:0,33,339	0/0:12,0:12:36:0,36,352	0/0:14,0:14:42:0,42,427	1/1:0,12:12:33:350,33,0	0/0:4,0:4:12:0,12,120	0/0:3,0:3:9:0,9,97	0/0:3,0:3:9:0,9,89	0/0:2,0:2:6:0,6,60	0/0:2,0:2:6:0,6,65	./.:.:.:.:.	0/0:1,0:1:3:0,3,29	0/0:4,0:4:12:0,12,122	./.:.:.:.:.	0/0:8,0:8:24:0,24,233	0/0:1,0:1:3:0,3,30	0/0:3,0:3:9:0,9,90	0/0:4,0:4:12:0,12,129	0/0:1,0:1:3:0,3,32	0/0:7,0:7:21:0,21,211	0/0:1,0:1:3:0,3,32	0/0:1,0:1:3:0,3,29	0/0:6,0:6:18:0,18,181	0/0:6,0:6:18:0,18,189	0/0:6,0:6:18:0,18,183	0/0:5,0:5:15:0,15,157	0/0:4,0:4:12:0,12,118	0/0:3,0:3:9:0,9,92	0/0:3,0:3:9:0,9,90	0/0:1,0:1:3:0,3,32	0/0:2,0:2:6:0,6,59	1/1:0,1:1:3:30,3,0	./.:.:.:.:.	1/1:0,6:6:18:182,18,0	1/1:0,3:3:9:97,9,0	0/0:2,0:2:6:0,6,57	0/0:3,0:3:9:0,9,93	1/1:0,2:2:6:59,6,0	0/0:1,0:1:3:0,3,30	0/0:3,0:3:9:0,9,91	0/0:1,0:1:3:0,3,30	./.:.:.:.:.	./.:.:.:.:.	0/0:3,0:3:9:0,9,96	0/0:3,0:3:9:0,9,93	0/0:3,0:3:9:0,9,95	0/0:4,0:4:12:0,12,117	0/0:3,0:3:9:0,9,96	0/0:3,0:3:9:0,9,89	0/0:4,0:4:12:0,12,120	0/0:1,0:1:3:0,3,32	./.:.:.:.:.	0/0:4,0:4:12:0,12,123	0/0:1,0:1:3:0,3,32	0/0:2,0:2:6:0,6,62	./.:.:.:.:.	0/0:3,0:3:9:0,9,95	0/0:2,0:2:6:0,6,61	0/0:5,0:5:15:0,15,154	0/0:1,0:1:3:0,3,30	0/0:5,0:5:15:0,15,154	0/0:1,0:1:3:0,3,30	0/0:2,0:2:6:0,6,60	1/1:0,3:3:9:89,9,0	1/1:0,1:1:3:31,3,0	1/1:0,5:5:15:156,15,0	0/0:4,0:4:12:0,12,122	0/0:6,0:6:18:0,18,178	0/0:2,0:2:6:0,6,61	0/0:3,0:3:6:0,6,76	0/0:3,0:3:9:0,9,86	0/0:2,0:2:6:0,6,63	0/0:7,0:7:21:0,21,212	0/0:5,0:5:15:0,15,154	0/0:4,0:4:12:0,12,126	0/0:1,0:1:3:0,3,31	./.:.:.:.:.	0/0:4,0:4:12:0,12,125	0/0:2,0:2:6:0,6,57	1/1:0,4:4:12:127,12,0	0/0:2,0:2:6:0,6,61	0/0:6,0:6:18:0,18,174	1/1:0,4:4:12:122,12,0	./.:.:.:.:.	1/1:0,3:3:9:91,9,0	1/1:0,3:3:9:92,9,0	1/1:0,5:5:15:153,15,0	1/1:0,5:5:15:156,15,0	1/1:0,3:3:9:95,9,0	0/0:1,0:1:3:0,3,28	0/0:4,0:4:9:0,9,107	0/0:2,0:2:6:0,6,62	./.:.:.:.:.	0/0:1,0:1:3:0,3,29	0/0:4,0:4:6:0,6,89	./.:.:.:.:.	0/0:25,0:25:75:0,75,825
chr0	170957763	.	G	A	838.7	.	AC=19;AF=0.075;AN=252;BaseQRankSum=-4.363;DP=595;Dels=0.00;FS=6.649;HaplotypeScore=0.2038;InbreedingCoeff=0.3737;MLEAC=16;MLEAF=0.063;MQ=59.60;MQ0=0;MQRankSum=-0.427;QD=22.07;ReadPosRankSum=1.320	GT:AD:DP:GQ:PL	0/0:33,0:33:90:0,90,1009	0/0:16,0:16:48:0,48,489	0/0:13,0:13:33:0,33,372	0/0:26,0:26:78:0,78,820	0/0:11,0:11:33:0,33,349	1/1:0,5:5:15:152,15,0	0/0:11,0:11:33:0,33,346	0/0:1,0:1:3:0,3,32	0/0:1,0:1:3:0,3,32	0/0:8,0:8:24:0,24,253	0/0:3,0:3:9:0,9,97	0/0:14,0:14:42:0,42,442	0/0:4,0:4:12:0,12,128	./.:.:.:.:.	0/0:13,0:13:39:0,39,416	0/0:6,0:6:18:0,18,187	1/1:0,6:6:18:178,18,0	0/0:1,0:1:3:0,3,32	0/0:1,0:1:3:0,3,32	0/0:4,0:4:12:0,12,124	0/0:2,0:2:6:0,6,64	0/0:1,0:1:3:0,3,31	0/0:7,0:7:21:0,21,216	0/0:13,0:13:36:0,36,386	0/0:1,0:1:3:0,3,32	0/0:9,0:9:24:0,24,260	0/0:11,0:11:33:0,33,336	0/0:2,0:2:6:0,6,65	0/0:2,0:2:6:0,6,69	0/0:2,0:2:6:0,6,64	0/0:1,0:1:3:0,3,34	0/0:3,0:3:9:0,9,100	1/1:0,6:6:18:182,18,0	0/0:4,0:4:12:0,12,131	0/0:12,0:12:33:0,33,356	0/0:1,0:1:3:0,3,35	0/0:11,0:11:33:0,33,344	0/0:3,0:3:9:0,9,95	1/1:0,3:3:9:90,9,0	0/0:2,0:2:6:0,6,65	0/0:2,0:2:6:0,6,57	0/0:8,0:8:24:0,24,243	0/0:20,0:20:60:0,60,618	0/0:13,0:13:39:0,39,409	0/0:14,0:14:36:0,36,410	0/0:4,0:4:12:0,12,123	0/0:1,0:1:3:0,3,32	0/0:3,0:3:9:0,9,100	0/0:4,0:4:9:0,9,109	0/0:3,0:3:9:0,9,94	./.:.:.:.:.	0/0:2,0:2:6:0,6,61	0/0:4,0:4:12:0,12,126	./.:.:.:.:.	0/0:6,0:6:18:0,18,190	0/0:1,0:1:3:0,3,34	0/0:4,0:4:12:0,12,127	0/0:4,0:4:12:0,12,126	./.:.:.:.:.	0/0:5,0:5:15:0,15,159	./.:.:.:.:.	0/0:2,0:2:6:0,6,63	1/1:0,4:4:12:123,12,0	0/0:1,0:1:3:0,3,31	0/0:4,0:4:12:0,12,129	0/0:3,0:3:9:0,9,97	0/0:4,0:4:12:0,12,122	1/1:0,3:3:9:91,9,0	1/1:0,2:2:6:63,6,0	./.:.:.:.:.	0/0:2,0:2:6:0,6,65	0/0:3,0:3:9:0,9,99	./.:.:.:.:.	0/0:5,0:5:15:0,15,160	0/0:2,0:2:6:0,6,63	0/0:2,0:2:6:0,6,63	0/0:2,0:2:6:0,6,65	0/0:1,0:1:3:0,3,33	0/0:1,0:1:3:0,3,32	0/0:4,0:4:12:0,12,128	0/0:1,0:1:3:0,3,32	./.:.:.:.:.	0/0:3,0:3:9:0,9,98	0/0:2,0:2:6:0,6,62	0/1:2,1:3:22:22,0,55	0/0:5,0:5:15:0,15,160	0/0:5,0:5:15:0,15,155	./.:.:.:.:.	0/0:2,0:2:6:0,6,63	0/0:1,0:1:3:0,3,35	0/0:1,0:1:3:0,3,33	0/0:1,0:1:3:0,3,32	0/0:4,0:4:9:0,9,107	0/0:1,0:1:3:0,3,32	0/0:2,0:2:6:0,6,64	0/0:1,0:1:3:0,3,31	0/0:5,0:5:15:0,15,146	0/0:3,0:3:9:0,9,96	0/0:2,0:2:6:0,6,61	0/0:1,0:1:3:0,3,32	0/0:4,0:4:12:0,12,130	0/0:1,0:1:3:0,3,32	0/0:3,0:3:9:0,9,94	0/0:3,0:3:9:0,9,92	0/0:2,0:2:6:0,6,63	0/0:5,0:5:15:0,15,161	0/0:4,0:4:12:0,12,122	0/0:4,0:4:12:0,12,126	0/0:1,0:1:3:0,3,34	0/0:3,0:3:6:0,6,76	0/0:4,0:4:12:0,12,129	0/0:1,0:1:3:0,3,34	0/0:2,0:2:6:0,6,64	0/0:3,0:3:9:0,9,97	1/1:0,5:5:15:149,15,0	1/1:0,1:1:3:29,3,0	0/0:1,0:1:3:0,3,32	0/0:4,0:4:12:0,12,123	0/0:3,0:3:9:0,9,95	0/0:3,0:3:9:0,9,96	0/0:2,0:2:6:0,6,63	0/0:3,0:3:9:0,9,97	0/0:5,0:5:15:0,15,157	./.:.:.:.:.	0/0:3,0:3:9:0,9,93	0/0:6,0:6:15:0,15,172	0/0:6,0:6:18:0,18,189	0/0:5,0:5:15:0,15,156	0/0:3,0:3:9:0,9,98	0/0:1,0:1:3:0,3,32	0/0:4,0:4:9:0,9,108	0/0:2,0:2:6:0,6,65	0/0:2,0:2:3:0,3,45	0/0:2,0:2:3:0,3,45	0/0:2,0:2:3:0,3,45	./.:.:.:.:.	0/0:33,0:33:99:0,99,1133
chr0	170957768	.	T	C	1413.49	.	AC=25;AF=0.099;AN=252;BaseQRankSum=1.413;DP=635;Dels=0.00;FS=1.116;HaplotypeScore=0.2243;InbreedingCoeff=0.4509;MLEAC=22;MLEAF=0.087;MQ=59.62;MQ0=1;MQRankSum=-0.226;QD=24.80;ReadPosRankSum=-0.612	GT:AD:DP:GQ:PL	0/0:35,0:35:96:0,96,1066	0/0:18,0:18:54:0,54,539	0/0:13,0:13:33:0,33,364	0/0:28,0:28:84:0,84,846	0/0:12,0:12:36:0,36,376	0/0:5,0:5:15:0,15,155	1/1:0,12:12:36:381,36,0	0/0:1,0:1:3:0,3,31	./.:.:.:.:.	0/0:9,0:9:27:0,27,274	0/0:2,0:2:6:0,6,65	0/0:16,0:16:48:0,48,500	0/0:6,0:6:18:0,18,181	./.:.:.:.:.	0/0:14,0:14:42:0,42,441	0/0:6,0:6:18:0,18,183	0/0:6,0:6:18:0,18,184	0/0:1,0:1:3:0,3,31	0/0:2,0:2:6:0,6,56	0/0:4,0:4:12:0,12,121	0/0:1,0:1:3:0,3,33	0/0:2,0:2:6:0,6,57	0/0:7,0:7:21:0,21,221	0/0:13,0:13:36:0,36,387	0/0:1,0:1:3:0,3,32	0/0:13,0:13:33:0,33,365	0/0:12,0:12:36:0,36,358	1/1:0,2:2:6:65,6,0	0/0:2,0:2:6:0,6,65	0/0:3,0:3:9:0,9,90	0/0:1,0:1:3:0,3,35	0/0:3,0:3:9:0,9,97	0/0:7,0:7:21:0,21,213	0/0:4,0:4:12:0,12,129	0/0:15,0:15:42:0,42,439	0/0:1,0:1:3:0,3,33	0/0:12,0:12:36:0,36,378	1/1:0,4:4:12:122,12,0	0/0:4,0:4:9:0,9,108	0/0:1,0:1:3:0,3,31	0/0:2,0:2:6:0,6,65	1/1:0,10:10:30:305,30,0	0/0:20,0:20:60:0,60,612	0/0:13,0:13:39:0,39,402	0/0:15,0:15:39:0,39,415	0/0:4,0:4:12:0,12,124	0/0:2,0:2:6:0,6,59	0/0:3,0:3:9:0,9,100	0/0:4,0:4:9:0,9,110	0/0:3,0:3:9:0,9,92	./.:.:.:.:.	0/0:3,0:3:9:0,9,89	0/0:4,0:4:12:0,12,122	./.:.:.:.:.	0/0:7,0:7:21:0,21,216	0/0:1,0:1:3:0,3,33	0/0:4,0:4:12:0,12,125	0/0:3,0:3:9:0,9,92	./.:.:.:.:.	0/0:7,0:7:21:0,21,218	./.:.:.:.:.	0/0:2,0:2:6:0,6,61	0/0:4,0:4:12:0,12,121	1/1:0,1:1:3:32,3,0	1/1:0,4:4:12:126,12,0	0/0:3,0:3:9:0,9,91	1/1:0,4:4:12:122,12,0	0/0:3,0:3:9:0,9,89	0/0:1,0:1:3:0,3,32	./.:.:.:.:.	0/0:3,0:3:6:0,6,62	0/0:3,0:3:9:0,9,96	./.:.:.:.:.	0/0:6,0:6:18:0,18,184	0/0:2,0:2:6:0,6,63	0/0:2,0:2:6:0,6,65	0/0:2,0:2:6:0,6,66	0/0:1,0:1:3:0,3,32	0/0:1,0:1:3:0,3,32	0/0:5,0:5:15:0,15,155	0/0:1,0:1:3:0,3,32	./.:.:.:.:.	0/0:3,0:3:9:0,9,95	0/0:2,0:2:6:0,6,59	0/0:3,0:3:9:0,9,92	0/0:5,0:5:15:0,15,152	1/1:0,5:5:15:160,15,0	./.:.:.:.:.	0/0:2,0:2:6:0,6,61	1/1:0,1:1:3:34,3,0	0/0:1,0:1:3:0,3,31	0/0:1,0:1:3:0,3,32	0/0:4,0:4:9:0,9,108	0/0:1,0:1:3:0,3,31	0/0:2,0:2:6:0,6,63	0/0:1,0:1:3:0,3,31	0/0:4,0:4:12:0,12,122	0/0:3,0:3:9:0,9,95	1/1:0,4:4:12:117,12,0	0/0:1,0:1:3:0,3,30	1/1:0,4:4:12:124,12,0	0/0:1,0:1:3:0,3,30	0/1:2,1:3:23:23,0,52	0/0:3,0:3:9:0,9,92	0/0:2,0:2:6:0,6,63	0/0:7,0:7:21:0,21,209	0/0:4,0:4:12:0,12,134	0/0:4,0:4:12:0,12,121	0/0:1,0:1:3:0,3,30	0/0:3,0:3:6:0,6,73	0/0:4,0:4:12:0,12,124	0/0:1,0:1:3:0,3,30	1/1:0,3:3:9:92,9,0	0/0:3,0:3:9:0,9,94	0/0:5,0:5:15:0,15,153	0/0:1,0:1:3:0,3,31	0/0:1,0:1:3:0,3,31	0/0:4,0:4:12:0,12,119	0/0:3,0:3:9:0,9,89	0/0:3,0:3:9:0,9,93	0/0:2,0:2:6:0,6,66	0/0:3,0:3:9:0,9,97	0/0:5,0:5:15:0,15,152	0/0:1,0:1:3:0,3,29	0/0:5,0:5:15:0,15,150	0/0:6,0:6:15:0,15,166	0/0:6,0:6:18:0,18,187	0/0:5,0:5:15:0,15,154	0/0:3,0:3:9:0,9,95	0/0:1,0:1:3:0,3,32	0/0:4,0:4:9:0,9,106	0/0:2,0:2:6:0,6,62	0/0:2,0:2:3:0,3,45	0/0:2,0:2:3:0,3,45	0/0:2,0:2:3:0,3,45	./.:.:.:.:.	0/0:32,0:32:96:0,96,1102
chr0	170957780	.	A	T	1024.21	.	AC=29;AF=0.118;AN=246;BaseQRankSum=-1.190;DP=714;Dels=0.00;FS=4.630;HaplotypeScore=0.0583;InbreedingCoeff=0.5098;MLEAC=21;MLEAF=0.085;MQ=59.67;MQ0=1;MQRankSum=-0.707;QD=22.27;ReadPosRankSum=0.906	GT:AD:DP:GQ:PL	0/0:35,0:35:99:0,99,1097	0/0:25,0:25:75:0,75,754	0/0:19,0:19:51:0,51,559	0/0:28,0:28:84:0,84,856	0/0:17,0:17:51:0,51,521	0/0:7,0:7:21:0,21,212	0/0:12,0:12:36:0,36,366	./.:.:.:.:.	./.:.:.:.:.	0/0:10,0:10:30:0,30,312	0/0:2,0:2:6:0,6,64	0/0:18,0:18:54:0,54,556	1/1:0,5:5:15:154,15,0	0/0:1,0:1:3:0,3,31	1/1:0,11:11:33:346,33,0	0/0:7,0:7:21:0,21,215	0/0:11,0:11:33:0,33,327	0/0:2,0:2:6:0,6,61	0/0:1,0:1:3:0,3,29	0/0:4,0:4:12:0,12,123	0/0:1,0:1:3:0,3,31	0/0:3,0:3:9:0,9,89	0/0:12,0:12:36:0,36,369	0/0:14,0:14:42:0,42,414	0/0:2,0:2:6:0,6,62	1/1:0,9:9:21:244,21,0	0/0:13,0:13:39:0,39,400	0/0:3,0:3:9:0,9,92	0/0:1,0:1:3:0,3,34	0/0:4,0:4:12:0,12,118	./.:.:.:.:.	0/0:3,0:3:9:0,9,97	0/0:9,0:9:27:0,27,286	0/0:4,0:4:12:0,12,125	0/0:17,0:17:51:0,51,509	0/0:2,0:2:6:0,6,59	0/0:17,0:17:51:0,51,514	0/0:4,0:4:12:0,12,115	0/0:9,0:9:24:0,24,253	0/0:2,0:2:6:0,6,59	0/0:2,0:2:6:0,6,61	0/0:12,0:12:36:0,36,382	0/0:22,0:22:66:0,66,657	0/0:19,0:19:54:0,54,566	0/0:17,0:17:48:0,48,506	0/0:3,0:3:6:0,6,59	0/0:3,0:3:9:0,9,88	0/0:4,0:4:12:0,12,130	1/1:0,3:3:6:76,6,0	0/0:3,0:3:9:0,9,93	./.:.:.:.:.	0/0:4,0:4:12:0,12,118	0/0:7,0:7:21:0,21,212	./.:.:.:.:.	0/0:7,0:7:21:0,21,219	1/1:0,1:1:3:29,3,0	0/0:5,0:5:15:0,15,154	0/0:2,0:2:6:0,6,61	./.:.:.:.:.	0/0:9,0:9:27:0,27,285	./.:.:.:.:.	1/1:0,2:2:6:63,6,0	0/0:4,0:4:12:0,12,127	0/0:2,0:2:6:0,6,61	0/0:3,0:3:9:0,9,97	1/1:0,2:2:6:63,6,0	0/0:5,0:5:15:0,15,155	0/0:6,0:6:18:0,18,187	0/0:1,0:1:3:0,3,34	./.:.:.:.:.	0/0:2,0:2:3:0,3,32	0/0:3,0:3:9:0,9,94	./.:.:.:.:.	0/0:7,0:7:21:0,21,217	0/0:3,0:3:9:0,9,94	0/0:2,0:2:6:0,6,67	0/0:1,0:1:3:0,3,34	0/0:1,0:1:3:0,3,34	0/0:2,0:2:6:0,6,63	0/0:4,0:4:12:0,12,124	0/0:3,0:3:9:0,9,88	0/0:1,0:1:3:0,3,29	0/0:5,0:5:15:0,15,153	0/0:2,0:2:6:0,6,62	0/0:5,0:5:12:0,12,134	0/0:4,0:4:12:0,12,120	0/0:4,0:4:12:0,12,121	./.:.:.:.:.	0/0:4,0:4:12:0,12,122	0/0:1,0:1:3:0,3,33	./.:.:.:.:.	1/1:0,1:1:3:31,3,0	1/1:0,2:2:6:62,6,0	1/1:0,1:1:3:32,3,0	1/1:0,2:2:6:62,6,0	1/1:0,1:1:3:30,3,0	0/0:5,0:5:15:0,15,150	0/0:2,0:2:6:0,6,61	0/0:4,0:4:12:0,12,120	1/1:0,2:2:6:63,6,0	0/0:2,0:2:6:0,6,64	1/1:0,1:1:3:31,3,0	0/1:2,1:3:23:23,0,53	0/0:4,0:4:12:0,12,120	0/0:2,0:2:6:0,6,59	0/0:8,0:8:24:0,24,235	0/0:4,0:4:12:0,12,126	0/0:5,0:5:15:0,15,151	./.:.:.:.:.	0/0:4,0:4:9:0,9,101	0/0:5,0:5:15:0,15,156	./.:.:.:.:.	0/0:4,0:4:12:0,12,120	0/0:5,0:5:15:0,15,157	0/0:8,0:8:24:0,24,240	0/0:3,0:3:9:0,9,90	0/0:2,0:2:6:0,6,61	0/0:4,0:4:12:0,12,123	0/0:3,0:3:9:0,9,97	0/0:2,0:2:6:0,6,65	0/0:2,0:2:6:0,6,63	0/0:4,0:4:12:0,12,124	0/0:8,0:8:24:0,24,249	0/0:2,0:2:6:0,6,61	0/0:6,0:6:15:0,15,173	0/0:6,0:6:15:0,15,169	0/0:5,0:5:15:0,15,157	0/0:6,0:6:18:0,18,192	0/0:2,0:2:6:0,6,66	0/0:1,0:1:3:0,3,31	0/0:4,0:4:9:0,9,106	0/0:2,0:2:6:0,6,61	0/0:2,0:2:3:0,3,45	0/0:2,0:2:3:0,3,45	0/0:2,0:2:3:0,3,45	./.:.:.:.:.	0/0:25,0:25:75:0,75,855
chr0	170960553	.	C	T	3952.88	.	AC=57;AF=0.219;AN=260;BaseQRankSum=-7.890;DP=929;Dels=0.00;FS=0.668;HaplotypeScore=0.0577;InbreedingCoeff=0.6314;MLEAC=48;MLEAF=0.185;MQ=58.02;MQ0=1;MQRankSum=1.583;QD=23.81;ReadPosRankSum=0.651	GT:AD:DP:GQ:PL	0/0:38,0:38:99:0,111,1238	0/0:14,0:14:39:0,39,431	0/0:16,0:16:48:0,48,517	0/0:46,0:46:99:0,129,1418	1/1:0,14:14:39:413,39,0	0/0:25,0:25:69:0,69,761	0/0:19,0:19:57:0,57,616	1/1:0,4:4:12:126,12,0	1/1:0,3:3:9:95,9,0	0/0:15,0:15:42:0,42,452	0/0:2,0:2:6:0,6,66	0/0:14,0:14:42:0,42,458	1/1:0,9:9:27:280,27,0	0/0:1,0:1:3:0,3,34	1/1:0,11:11:30:329,30,0	0/0:17,0:17:51:0,51,540	0/0:19,0:19:54:0,54,575	0/0:1,0:1:3:0,3,33	0/0:7,0:7:18:0,18,205	0/0:13,0:13:36:0,36,401	0/0:4,0:4:9:0,9,113	0/0:15,0:15:45:0,45,484	0/0:16,0:16:39:0,39,454	0/0:27,0:27:78:0,78,840	0/0:1,0:1:3:0,3,34	1/1:0,19:19:54:571,54,0	1/1:0,14:14:42:437,42,0	0/1:7,1:8:8:8,0,202	0/1:1,2:3:24:55,0,24	1/1:0,27:27:75:797,75,0	1/1:0,5:5:15:149,15,0	1/1:0,1:1:3:34,3,0	0/0:21,0:21:57:0,57,616	0/0:6,0:6:15:0,15,173	0/0:13,0:13:39:0,39,421	./.:.:.:.:.	0/0:19,0:19:54:0,54,603	0/0:10,0:10:27:0,27,305	0/0:7,0:7:18:0,18,201	1/1:0,4:4:12:127,12,0	1/1:0,3:3:9:101,9,0	0/0:6,0:6:18:0,18,198	0/0:11,0:11:30:0,30,327	0/0:24,0:24:69:0,69,769	0/0:14,0:14:39:0,39,436	0/0:19,0:19:57:0,57,613	0/0:7,0:7:21:0,21,232	0/1:2,1:3:24:24,0,53	./.:.:.:.:.	0/0:4,0:4:12:0,12,125	./.:.:.:.:.	1/1:0,1:1:3:32,3,0	0/0:6,0:6:18:0,18,192	1/1:0,2:2:6:60,6,0	0/0:4,0:4:12:0,12,122	1/1:0,1:1:3:32,3,0	0/0:8,0:8:21:0,21,240	0/0:5,0:5:15:0,15,164	0/0:1,0:1:3:0,3,32	0/0:4,0:4:12:0,12,126	1/1:0,2:2:6:61,6,0	1/1:0,2:2:6:59,6,0	0/0:6,0:6:18:0,18,192	0/0:4,0:4:12:0,12,126	0/0:11,0:11:27:0,27,316	1/1:0,2:2:6:61,6,0	0/0:3,0:3:6:0,6,64	0/0:5,0:5:15:0,15,168	0/0:2,0:2:6:0,6,62	0/0:4,0:4:12:0,12,128	0/0:3,0:3:9:0,9,96	0/0:2,0:2:6:0,6,65	0/0:3,0:3:9:0,9,92	0/0:3,0:3:9:0,9,97	0/0:2,0:2:6:0,6,62	./.:.:.:.:.	0/0:1,0:1:3:0,3,32	0/0:1,0:1:3:0,3,33	0/0:1,0:1:3:0,3,32	0/0:5,0:5:15:0,15,155	0/0:2,0:2:6:0,6,65	0/0:2,0:2:3:0,3,33	0/0:5,0:5:15:0,15,156	0/0:4,0:4:12:0,12,123	0/0:4,0:4:9:0,9,108	0/0:6,0:6:18:0,18,202	0/0:2,0:2:6:0,6,63	0/0:5,0:5:12:0,12,126	1/1:0,2:2:6:62,6,0	0/0:6,0:6:18:0,18,189	1/1:0,3:3:9:91,9,0	1/1:0,3:3:9:91,9,0	1/1:0,2:2:6:62,6,0	1/1:0,1:1:3:32,3,0	1/1:0,1:1:3:33,3,0	1/1:0,2:2:6:59,6,0	0/0:3,0:3:9:0,9,99	0/0:5,0:5:15:0,15,158	0/0:2,0:2:6:0,6,63	1/1:0,2:2:6:61,6,0	0/0:5,0:5:15:0,15,162	./.:.:.:.:.	0/0:2,0:2:6:0,6,65	0/0:3,0:3:9:0,9,98	0/0:1,0:1:3:0,3,32	0/0:8,0:8:18:0,18,223	0/0:8,0:8:24:0,24,247	0/0:2,0:2:6:0,6,57	0/1:4,2:6:42:42,0,116	0/0:5,0:5:15:0,15,149	0/0:4,0:4:12:0,12,126	0/1:4,2:6:44:44,0,116	0/0:6,0:6:15:0,15,167	0/0:7,0:7:21:0,21,226	0/0:7,0:7:18:0,18,211	0/0:4,0:4:12:0,12,127	0/0:3,0:3:9:0,9,92	0/0:6,0:6:15:0,15,171	0/0:5,0:5:15:0,15,165	0/0:1,0:1:3:0,3,33	0/0:4,0:4:12:0,12,128	0/0:8,0:8:24:0,24,254	0/0:5,0:5:12:0,12,145	0/0:9,0:9:24:0,24,267	0/0:5,0:5:15:0,15,158	0/0:5,0:5:15:0,15,158	0/0:7,0:7:18:0,18,209	./.:.:.:.:.	0/0:3,0:3:9:0,9,96	./.:.:.:.:.	0/0:2,0:2:3:0,3,45	0/0:8,0:8:15:0,15,195	0/0:7,0:7:15:0,15,179	0/0:7,0:7:12:0,12,167	0/0:2,0:2:3:0,3,45	0/0:4,0:4:6:0,6,70	0/0:8,0:8:24:0,24,272
chr0	170961177	.	G	A	10113.5	.	AC=89;AF=0.340;AN=262;BaseQRankSum=-6.957;DP=1231;Dels=0.00;FS=0.000;HaplotypeScore=0.2775;InbreedingCoeff=0.7609;MLEAC=87;MLEAF=0.332;MQ=58.42;MQ0=0;MQRankSum=1.309;QD=27.86;ReadPosRankSum=-2.693	GT:AD:DP:GQ:PL	0/0:62,0:62:99:0,180,1982	0/0:19,0:19:51:0,51,577	0/0:29,0:29:81:0,81,888	0/0:59,0:59:99:0,165,1825	1/1:0,24:24:63:692,63,0	0/0:17,0:17:48:0,48,531	1/1:0,25:25:66:718,66,0	1/1:0,2:2:6:64,6,0	1/1:0,8:8:24:246,24,0	0/0:22,0:22:66:0,66,703	0/0:3,0:3:6:0,6,60	0/0:23,0:23:60:0,60,672	1/1:0,17:17:48:521,48,0	0/0:2,0:2:6:0,6,62	1/1:0,22:22:63:672,63,0	0/0:23,0:23:69:0,69,717	0/0:33,0:33:96:0,96,1038	0/0:2,0:2:6:0,6,64	0/0:10,0:10:30:0,30,314	0/0:3,0:3:9:0,9,96	0/0:2,0:2:6:0,6,69	0/0:23,0:23:60:0,60,674	0/0:29,0:29:81:0,81,883	0/0:32,0:32:84:0,84,953	0/0:4,0:4:12:0,12,132	1/1:0,26:26:72:775,72,0	1/1:0,20:20:57:600,57,0	1/1:0,3:3:9:97,9,0	1/1:0,2:2:6:62,6,0	1/1:0,18:18:51:531,51,0	1/1:0,5:5:15:164,15,0	1/1:0,2:2:6:65,6,0	0/0:25,0:25:66:0,66,742	0/0:2,0:2:6:0,6,71	0/0:26,0:26:66:0,66,756	1/1:0,4:4:12:121,12,0	0/0:30,0:30:84:0,84,918	1/1:0,12:12:30:326,30,0	0/0:15,0:15:42:0,42,453	1/1:0,1:1:3:32,3,0	1/1:0,1:1:3:32,3,0	1/1:0,18:18:51:530,51,0	1/1:0,15:15:45:470,45,0	0/0:23,0:23:66:0,66,714	0/0:25,0:25:69:0,69,768	0/0:40,0:40:96:0,96,1123	0/0:6,0:6:18:0,18,190	0/1:2,2:4:52:54,0,52	0/0:2,0:2:6:0,6,62	0/0:2,0:2:6:0,6,67	./.:.:.:.:.	1/1:0,4:4:9:106,9,0	0/0:6,0:6:18:0,18,188	1/1:0,2:2:6:64,6,0	0/0:4,0:4:12:0,12,127	1/1:0,3:3:9:93,9,0	0/0:2,0:2:6:0,6,62	0/0:4,0:4:12:0,12,130	0/0:1,0:1:3:0,3,32	0/0:6,0:8:18:0,18,194	1/1:0,4:4:12:127,12,0	1/1:0,6:6:18:187,18,0	0/0:12,0:12:36:0,36,382	1/1:0,5:5:15:160,15,0	1/1:0,8:8:21:237,21,0	1/1:0,9:9:27:284,27,0	1/1:0,3:3:9:98,9,0	0/0:8,0:8:24:0,24,258	0/0:1,0:1:3:0,3,32	./.:.:.:.:.	0/0:1,0:1:3:0,3,32	0/0:3,0:3:9:0,9,96	0/0:6,0:6:18:0,18,186	0/0:6,0:6:15:0,15,172	0/0:6,0:6:15:0,15,171	0/0:4,0:4:12:0,12,127	0/0:1,0:1:3:0,3,32	0/0:3,0:3:9:0,9,92	0/0:3,0:3:6:0,6,75	0/0:9,0:9:24:0,24,271	0/0:3,0:3:9:0,9,95	0/0:1,0:1:3:0,3,33	0/0:3,0:3:9:0,9,98	0/0:3,0:3:9:0,9,97	0/0:1,0:1:3:0,3,32	0/0:7,0:8:21:0,21,230	./.:.:.:.:.	1/1:0,3:3:9:94,9,0	1/1:0,7:7:21:218,21,0	1/1:0,8:8:24:249,24,0	1/1:0,2:2:6:62,6,0	1/1:0,7:7:21:214,21,0	1/1:0,9:9:24:266,24,0	1/1:0,1:1:3:32,3,0	1/1:0,5:5:9:122,9,0	1/1:0,2:2:6:61,6,0	./.:.:.:.:.	0/0:4,0:4:9:0,9,106	1/1:0,3:3:9:94,9,0	1/1:0,1:1:3:29,3,0	1/1:0,10:10:30:313,30,0	1/1:0,3:3:9:97,9,0	1/1:0,5:5:15:163,15,0	0/0:5,0:5:15:0,15,159	0/0:7,0:7:18:0,18,206	0/0:11,0:11:33:0,33,328	0/0:3,0:3:9:0,9,97	0/0:9,0:9:21:0,21,246	0/1:1,6:7:12:171,0,12	0/0:2,0:2:6:0,6,62	0/0:10,0:10:24:0,24,282	0/1:1,6:7:12:169,0,12	1/1:0,9:9:24:266,24,0	0/0:4,0:4:12:0,12,124	0/0:8,0:8:18:0,18,223	0/0:5,0:5:15:0,15,164	0/0:1,0:1:3:0,3,34	0/0:7,0:7:21:0,21,221	0/0:3,0:3:9:0,9,93	0/0:2,0:2:6:0,6,63	0/0:4,0:4:12:0,12,131	0/0:7,0:7:18:0,18,211	0/0:3,0:3:9:0,9,94	0/0:4,0:4:12:0,12,128	0/0:5,0:5:12:0,12,134	0/0:6,0:6:18:0,18,187	0/0:7,0:7:18:0,18,210	0/0:3,0:3:6:0,6,78	./.:.:.:.:.	0/0:10,0:10:21:0,21,262	./.:.:.:.:.	0/0:4,0:4:6:0,6,89	0/0:6,0:6:12:0,12,153	0/0:5,0:5:6:0,6,89	0/0:1,0:1:3:0,3,32	0/0:2,0:2:3:0,3,22	0/0:18,0:18:54:0,54,612
chr0	170962995	.	C	T	1215.31	.	AC=28;AF=0.110;AN=254;BaseQRankSum=-5.148;DP=714;Dels=0.00;FS=7.446;HaplotypeScore=0.0414;InbreedingCoeff=0.4872;MLEAC=23;MLEAF=0.091;MQ=59.75;MQ0=0;MQRankSum=0.994;QD=22.10;ReadPosRankSum=0.011	GT:AD:DP:GQ:PL	0/0:51,0:51:99:0,153,1631	0/0:10,0:10:30:0,30,319	0/0:18,0:18:51:0,51,549	0/0:34,0:34:99:0,102,1049	0/0:11,0:11:33:0,33,347	0/0:5,0:5:15:0,15,155	1/1:0,3:3:9:92,9,0	0/0:2,0:2:6:0,6,63	./.:.:.:.:.	0/0:11,0:11:33:0,33,346	0/0:2,0:2:6:0,6,63	0/0:8,0:8:24:0,24,250	0/0:8,0:8:24:0,24,256	0/0:3,0:3:9:0,9,95	0/0:19,0:19:57:0,57,603	0/0:9,0:9:27:0,27,277	0/0:12,0:12:36:0,36,382	0/0:1,0:1:3:0,3,32	0/0:6,0:6:18:0,18,184	0/0:2,0:2:6:0,6,59	./.:.:.:.:.	0/0:5,0:5:15:0,15,158	0/0:12,0:12:36:0,36,390	0/0:9,0:9:27:0,27,289	0/0:3,0:3:9:0,9,100	0/0:9,0:9:24:0,24,265	0/0:14,0:14:42:0,42,447	1/1:0,5:5:15:157,15,0	0/0:3,0:3:9:0,9,99	0/0:6,0:6:18:0,18,186	0/0:4,0:4:9:0,9,100	0/0:3,0:3:9:0,9,97	0/0:16,0:16:45:0,45,489	0/0:1,0:1:3:0,3,26	0/0:15,0:15:36:0,36,423	1/1:0,1:1:3:32,3,0	0/0:11,0:11:33:0,33,347	1/1:0,2:2:6:59,6,0	0/0:8,0:8:24:0,24,247	0/1:1,1:2:26:26,0,26	0/0:1,0:1:3:0,3,32	1/1:0,9:9:27:274,27,0	0/0:16,0:16:45:0,45,491	0/0:15,0:15:42:0,42,468	0/0:11,0:11:30:0,30,328	0/0:13,0:13:39:0,39,407	0/0:9,0:9:27:0,27,279	0/0:1,0:1:3:0,3,33	./.:.:.:.:.	0/0:2,0:2:6:0,6,65	./.:.:.:.:.	0/0:2,0:2:6:0,6,65	0/0:3,0:3:9:0,9,95	0/0:1,0:1:3:0,3,32	0/0:5,0:5:15:0,15,165	0/0:2,0:2:6:0,6,59	0/0:4,0:4:12:0,12,121	0/0:5,0:5:15:0,15,154	0/0:1,0:1:3:0,3,32	0/0:4,0:4:12:0,12,128	0/0:1,0:1:3:0,3,33	0/0:4,0:4:9:0,9,108	0/0:4,0:4:12:0,12,122	0/1:1,4:5:20:91,0,20	1/1:0,5:5:15:155,15,0	0/0:3,0:3:9:0,9,96	1/1:0,2:2:6:61,6,0	0/0:2,0:2:6:0,6,61	0/0:2,0:2:6:0,6,65	0/0:1,0:1:3:0,3,32	0/0:1,0:1:3:0,3,32	0/0:1,0:1:3:0,3,32	./.:.:.:.:.	0/0:2,0:2:6:0,6,65	0/0:1,0:1:3:0,3,30	0/0:2,0:2:6:0,6,65	0/0:8,0:8:24:0,24,252	0/0:2,0:2:6:0,6,55	./.:.:.:.:.	0/0:8,0:8:24:0,24,255	./.:.:.:.:.	0/0:1,0:1:3:0,3,32	0/0:3,0:3:9:0,9,100	0/0:2,0:2:6:0,6,62	0/0:6,0:6:18:0,18,185	0/0:4,0:4:12:0,12,126	1/1:0,4:4:9:105,9,0	1/1:0,3:3:9:89,9,0	0/0:6,0:6:18:0,18,189	1/1:0,4:4:12:122,12,0	0/0:3,0:3:9:0,9,94	0/0:2,0:2:6:0,6,63	0/0:4,0:4:12:0,12,128	0/0:1,0:1:3:0,3,32	0/0:7,0:7:21:0,21,224	0/0:2,0:2:6:0,6,66	0/0:6,0:6:18:0,18,195	0/0:3,0:3:9:0,9,95	1/1:0,1:1:3:32,3,0	0/0:2,0:2:6:0,6,63	1/1:0,1:1:3:31,3,0	0/0:4,0:4:12:0,12,124	./.:.:.:.:.	0/0:3,0:3:9:0,9,97	0/0:1,0:1:3:0,3,32	0/0:5,0:5:15:0,15,164	0/0:5,0:5:15:0,15,154	0/0:2,0:2:6:0,6,59	0/0:3,0:3:9:0,9,87	0/0:2,0:2:6:0,6,61	0/0:9,0:9:24:0,24,265	0/0:3,0:3:9:0,9,85	1/1:0,8:8:18:192,18,0	0/0:1,0:1:3:0,3,31	0/0:4,0:4:12:0,12,129	0/0:1,0:1:3:0,3,32	0/0:3,0:3:9:0,9,93	0/0:6,0:6:18:0,18,193	0/0:3,0:3:9:0,9,95	0/0:3,0:3:9:0,9,92	0/0:2,0:2:6:0,6,66	0/0:3,0:3:9:0,9,95	0/0:3,0:3:9:0,9,97	0/0:6,0:6:18:0,18,189	0/0:1,0:1:3:0,3,32	0/0:3,0:3:9:0,9,96	0/0:7,0:7:21:0,21,227	0/0:3,0:3:9:0,9,97	0/0:3,0:3:9:0,9,92	0/0:3,0:3:9:0,9,96	./.:.:.:.:.	0/0:5,0:5:12:0,12,141	./.:.:.:.:.	0/0:6,0:6:9:0,9,134	0/0:2,0:2:3:0,3,45	0/0:5,0:5:12:0,12,139	0/0:29,0:29:87:0,87,991
chr0	170966289	.	G	A	1955.6	.	AC=38;AF=0.167;AN=228;BaseQRankSum=-4.263;DP=500;Dels=0.00;FS=18.073;HaplotypeScore=0.0465;InbreedingCoeff=0.5277;MLEAC=34;MLEAF=0.149;MQ=59.63;MQ0=0;MQRankSum=-0.018;QD=24.44;ReadPosRankSum=0.280	GT:AD:DP:GQ:PL	0/0:28,0:28:75:0,75,843	0/0:11,0:11:30:0,30,331	0/0:9,0:9:24:0,24,252	0/0:24,0:24:69:0,69,734	0/0:8,0:8:24:0,24,259	0/0:1,0:1:3:0,3,32	0/0:5,0:5:15:0,15,151	1/1:0,1:1:3:32,3,0	./.:.:.:.:.	0/0:8,0:8:18:0,18,217	./.:.:.:.:.	0/0:7,0:7:21:0,21,206	1/1:0,9:9:27:278,27,0	0/0:2,0:2:6:0,6,63	1/1:0,6:6:18:180,18,0	0/0:6,0:6:15:0,15,156	0/0:7,0:7:21:0,21,221	0/0:6,0:6:18:0,18,195	0/0:2,0:2:6:0,6,63	0/0:1,0:1:3:0,3,32	0/0:1,0:1:3:0,3,36	0/0:5,0:5:12:0,12,141	0/0:4,0:4:12:0,12,131	0/0:14,0:14:42:0,42,460	0/0:1,0:1:3:0,3,32	0/1:1,6:7:9:162,0,9	1/1:0,14:14:42:432,42,0	0/0:1,0:1:3:0,3,32	./.:.:.:.:.	0/0:7,0:7:21:0,21,220	0/1:3,1:4:20:20,0,88	0/0:1,0:1:3:0,3,31	0/0:2,0:2:6:0,6,60	./.:.:.:.:.	0/0:6,0:6:18:0,18,194	./.:.:.:.:.	0/0:14,0:14:33:0,33,384	0/0:3,0:3:9:0,9,99	0/0:3,0:3:9:0,9,94	./.:.:.:.:.	1/1:0,1:1:3:35,3,0	0/0:9,0:9:27:0,27,287	0/0:6,0:6:18:0,18,183	0/0:11,0:11:33:0,33,350	0/0:6,0:6:18:0,18,193	0/0:6,0:6:18:0,18,190	0/0:12,0:12:36:0,36,387	0/0:1,0:1:3:0,3,32	1/1:0,1:1:3:32,3,0	0/0:3,0:3:9:0,9,90	0/0:2,0:2:6:0,6,64	1/1:0,1:1:3:32,3,0	0/0:1,0:1:3:0,3,34	1/1:0,4:4:12:123,12,0	0/0:3,0:3:9:0,9,96	./.:.:.:.:.	0/0:4,0:4:12:0,12,126	0/0:1,0:1:3:0,3,33	0/0:1,0:1:3:0,3,32	0/0:4,0:4:12:0,12,130	1/1:0,3:3:9:100,9,0	1/1:0,5:5:15:155,15,0	0/0:4,0:4:12:0,12,128	0/0:1,0:1:3:0,3,35	0/0:1,0:1:3:0,3,31	1/1:0,3:3:9:89,9,0	0/0:4,0:4:12:0,12,128	./.:.:.:.:.	./.:.:.:.:.	./.:.:.:.:.	0/0:3,0:3:9:0,9,89	0/0:1,0:1:3:0,3,31	0/0:4,0:4:12:0,12,127	0/0:3,0:3:9:0,9,100	0/0:3,0:3:9:0,9,97	0/0:3,0:3:9:0,9,93	0/0:2,0:2:6:0,6,60	0/0:2,0:2:3:0,3,45	./.:.:.:.:.	0/0:2,0:2:6:0,6,60	0/0:1,0:1:3:0,3,32	0/0:7,0:7:21:0,21,219	0/0:3,0:3:9:0,9,97	./.:.:.:.:.	0/0:2,0:2:6:0,6,65	0/0:3,0:3:9:0,9,94	0/0:3,0:3:9:0,9,97	0/0:1,0:1:3:0,3,32	1/1:0,3:3:9:95,9,0	0/0:2,0:2:6:0,6,66	./.:.:.:.:.	1/1:0,2:2:6:67,6,0	1/1:0,4:4:12:123,12,0	1/1:0,4:4:9:102,9,0	1/1:0,2:2:6:64,6,0	1/1:0,3:3:9:92,9,0	0/0:3,0:3:6:0,6,63	0/0:3,0:3:9:0,9,96	./.:.:.:.:.	1/1:0,3:3:9:92,9,0	0/0:3,0:3:9:0,9,87	./.:.:.:.:.	./.:.:.:.:.	0/0:5,0:5:15:0,15,162	0/0:2,0:2:6:0,6,64	0/0:2,0:2:6:0,6,65	0/0:1,0:1:3:0,3,32	0/0:2,0:2:6:0,6,61	0/0:1,0:1:3:0,3,32	./.:.:.:.:.	0/0:3,0:3:9:0,9,100	0/0:1,0:1:3:0,3,32	0/0:6,0:6:18:0,18,187	./.:.:.:.:.	0/0:3,0:3:9:0,9,97	0/0:1,0:1:3:0,3,31	0/0:2,0:2:6:0,6,67	0/0:5,0:5:15:0,15,155	0/0:3,0:3:9:0,9,93	0/0:2,0:2:6:0,6,63	0/0:3,0:3:9:0,9,96	0/0:3,0:3:9:0,9,96	0/0:2,0:2:6:0,6,65	0/0:4,0:4:9:0,9,106	0/0:1,0:1:3:0,3,35	0/0:1,0:1:3:0,3,32	0/0:4,0:4:9:0,9,107	0/0:2,0:2:6:0,6,65	0/0:2,0:2:6:0,6,65	0/0:5,0:5:9:0,9,107	./.:.:.:.:.	./.:.:.:.:.	./.:.:.:.:.	0/0:7,0:7:18:0,18,190	./.:.:.:.:.	./.:.:.:.:.	0/0:25,0:25:75:0,75,846
chr0	170966710	.	C	T	2930.39	.	AC=38;AF=0.154;AN=246;BaseQRankSum=-3.105;DP=711;Dels=0.00;FS=0.000;HaplotypeScore=0.0740;InbreedingCoeff=0.6028;MLEAC=34;MLEAF=0.138;MQ=59.80;MQ0=0;MQRankSum=-0.462;QD=26.16;ReadPosRankSum=-0.221	GT:AD:DP:GQ:PL	1/1:0,38:38:99:1153,114,0	0/0:20,0:20:60:0,60,632	0/0:16,0:16:42:0,42,466	0/0:28,0:28:84:0,84,860	0/0:8,0:8:24:0,24,242	0/0:1,0:1:3:0,3,34	0/0:6,0:6:18:0,18,181	0/0:1,0:1:3:0,3,32	0/0:1,0:1:3:0,3,32	0/0:11,0:11:33:0,33,340	./.:.:.:.:.	0/0:11,0:11:30:0,30,321	0/0:21,0:21:63:0,63,640	0/0:2,0:2:6:0,6,61	0/0:21,0:21:60:0,60,651	0/0:4,0:4:12:0,12,125	0/0:10,0:10:18:0,18,225	./.:.:.:.:.	0/0:5,0:5:9:0,9,121	1/1:0,1:1:3:29,3,0	./.:.:.:.:.	1/1:0,2:2:6:57,6,0	1/1:0,7:7:21:207,21,0	0/0:21,0:21:63:0,63,665	0/0:1,0:1:3:0,3,34	0/0:13,0:13:36:0,36,387	0/0:9,0:9:27:0,27,278	0/0:1,0:1:3:0,3,33	./.:.:.:.:.	0/0:9,0:9:27:0,27,275	0/0:3,0:3:9:0,9,97	0/0:3,0:3:9:0,9,98	0/0:7,0:7:21:0,21,214	0/0:1,0:1:3:0,3,33	0/0:21,0:21:63:0,63,652	0/0:1,0:1:3:0,3,25	0/0:13,0:13:39:0,39,398	0/0:2,0:2:6:0,6,64	0/0:16,0:16:48:0,48,499	0/0:1,0:1:3:0,3,32	./.:.:.:.:.	0/0:11,0:11:33:0,33,345	0/0:11,0:11:33:0,33,352	0/0:12,0:12:33:0,33,350	1/1:0,12:12:30:329,30,0	0/0:5,0:5:15:0,15,155	0/0:15,0:15:42:0,42,459	0/0:1,0:1:3:0,3,34	0/0:2,0:2:6:0,6,61	0/0:5,0:5:15:0,15,150	./.:.:.:.:.	0/0:1,0:1:3:0,3,32	0/0:5,0:5:15:0,15,149	0/0:7,0:7:18:0,18,200	0/0:8,0:8:21:0,21,229	0/0:1,0:1:3:0,3,32	0/0:1,0:1:3:0,3,32	0/0:5,0:5:15:0,15,149	0/0:2,0:2:6:0,6,63	0/0:5,0:5:15:0,15,156	0/0:2,0:2:6:0,6,62	0/0:3,0:3:9:0,9,94	0/0:7,0:7:18:0,18,199	0/0:4,0:4:12:0,12,123	0/0:4,0:4:12:0,12,123	0/0:6,0:6:18:0,18,183	0/0:2,0:2:6:0,6,59	0/0:3,0:3:9:0,9,96	0/0:4,0:4:12:0,12,123	./.:.:.:.:.	./.:.:.:.:.	1/1:0,2:2:6:58,6,0	1/1:0,1:1:3:31,3,0	1/1:0,7:7:21:202,21,0	1/1:0,2:2:6:58,6,0	0/0:5,0:5:15:0,15,155	0/0:1,0:1:3:0,3,32	1/1:0,3:3:9:89,9,0	./.:.:.:.:.	0/0:3,0:3:9:0,9,89	0/0:2,0:2:6:0,6,64	0/0:2,0:2:6:0,6,62	0/0:1,0:1:3:0,3,32	0/0:5,0:5:15:0,15,155	0/0:3,0:3:9:0,9,89	./.:.:.:.:.	0/0:4,0:4:12:0,12,123	./.:.:.:.:.	0/0:2,0:2:6:0,6,62	0/0:2,0:2:6:0,6,64	0/0:3,0:3:9:0,9,92	0/0:1,0:1:3:0,3,31	0/0:5,0:5:15:0,15,157	0/0:1,0:1:3:0,3,32	0/0:5,0:5:15:0,15,155	0/0:1,0:1:3:0,3,29	0/0:3,0:3:9:0,9,95	0/0:3,0:3:9:0,9,97	0/0:2,0:2:6:0,6,63	0/0:4,0:4:12:0,12,126	0/0:2,0:2:6:0,6,67	0/0:3,0:3:6:0,6,75	0/0:4,0:4:12:0,12,122	1/1:0,4:4:12:121,12,0	1/1:0,3:3:9:89,9,0	1/1:0,6:6:18:182,18,0	0/0:1,0:1:3:0,3,33	0/0:6,0:6:18:0,18,186	0/0:1,0:1:3:0,3,34	./.:.:.:.:.	0/0:10,0:10:30:0,30,309	0/0:1,0:1:3:0,3,35	0/0:6,0:6:18:0,18,185	0/0:1,0:1:3:0,3,30	0/0:5,0:5:15:0,15,150	0/0:4,0:4:12:0,12,124	0/0:3,0:3:9:0,9,96	0/0:2,0:2:6:0,6,61	0/0:3,0:3:9:0,9,95	./.:.:.:.:.	0/0:4,0:4:12:0,12,125	0/0:6,0:6:18:0,18,193	1/1:0,7:7:21:202,21,0	1/1:0,3:3:9:92,9,0	1/1:0,5:5:15:146,15,0	./.:.:.:.:.	1/1:0,2:2:6:61,6,0	1/1:0,3:3:9:89,9,0	1/1:0,4:4:12:115,12,0	0/0:9,0:9:15:0,15,200	0/0:2,0:2:3:0,3,45	0/0:2,0:2:3:0,3,45	0/0:3,0:3:6:0,6,76	0/0:8,0:8:18:0,18,215	0/0:3,0:3:6:0,6,65	0/0:1,0:2:3:0,3,32	0/0:29,0:29:87:0,87,942
chr0	170967098	.	G	A	3115.81	.	AC=50;AF=0.189;AN=264;BaseQRankSum=-4.242;DP=853;Dels=0.00;FS=2.948;HaplotypeScore=0.0292;InbreedingCoeff=0.6071;MLEAC=44;MLEAF=0.167;MQ=59.69;MQ0=0;MQRankSum=0.581;QD=23.97;ReadPosRankSum=1.420	GT:AD:DP:GQ:PL	0/0:51,0:51:99:0,153,1676	0/0:17,0:17:51:0,51,549	0/0:15,0:15:42:0,42,473	0/0:38,0:38:99:0,108,1200	0/0:11,0:11:33:0,33,347	0/0:15,0:15:45:0,45,499	0/0:19,0:19:51:0,51,573	1/1:0,4:4:12:118,12,0	1/1:0,2:2:6:64,6,0	0/0:17,0:17:51:0,51,542	0/0:1,0:1:3:0,3,33	0/0:15,0:15:45:0,45,469	1/1:0,9:9:27:268,27,0	0/0:2,0:2:6:0,6,61	1/1:0,13:13:39:402,39,0	0/0:20,0:20:60:0,60,632	0/0:14,0:14:42:0,42,436	0/0:1,0:1:3:0,3,33	0/0:4,0:4:12:0,12,129	0/0:7,0:7:21:0,21,222	0/0:3,0:3:9:0,9,94	0/0:10,0:10:27:0,27,313	0/0:15,0:15:45:0,45,475	0/0:13,0:13:39:0,39,420	0/0:2,0:2:6:0,6,65	1/1:0,13:13:39:404,39,0	1/1:0,13:13:39:409,39,0	0/0:4,0:4:12:0,12,130	0/0:2,0:2:6:0,6,63	0/0:18,0:18:54:0,54,560	0/0:2,0:2:6:0,6,65	0/0:3,0:3:9:0,9,89	0/0:17,0:17:51:0,51,545	0/0:2,0:2:6:0,6,63	0/0:13,0:13:39:0,39,422	0/1:3,2:5:46:46,0,81	0/0:16,0:16:45:0,45,489	0/0:2,0:2:6:0,6,65	0/0:11,0:11:33:0,33,367	1/1:0,6:6:18:189,18,0	1/1:0,2:2:6:65,6,0	0/0:9,0:9:27:0,27,289	0/0:9,0:9:21:0,21,242	0/0:12,0:12:36:0,36,380	0/0:18,0:18:54:0,54,572	0/0:17,0:17:48:0,48,522	0/0:13,0:13:39:0,39,411	0/1:3,1:4:20:20,0,84	0/0:2,0:2:3:0,3,29	0/0:6,0:6:18:0,18,191	0/0:1,0:1:3:0,3,32	1/1:0,2:2:3:45,3,0	0/0:2,0:2:6:0,6,63	1/1:0,2:2:6:59,6,0	0/0:4,0:4:12:0,12,134	1/1:0,5:5:15:151,15,0	0/0:3,0:3:9:0,9,91	0/0:1,0:1:3:0,3,32	0/0:7,0:7:18:0,18,204	0/0:3,0:3:9:0,9,95	1/1:0,4:4:12:126,12,0	1/1:0,3:3:9:89,9,0	0/0:7,0:7:21:0,21,212	0/0:4,0:4:12:0,12,125	0/0:3,0:3:9:0,9,96	1/1:0,3:3:9:94,9,0	0/0:5,0:5:15:0,15,160	0/0:6,0:6:18:0,18,191	0/0:6,0:6:15:0,15,173	0/0:2,0:2:6:0,6,66	0/0:1,0:1:3:0,3,32	0/0:5,0:5:15:0,15,158	0/0:3,0:3:9:0,9,95	0/0:6,0:6:18:0,18,185	0/0:2,0:2:6:0,6,69	0/0:3,0:3:9:0,9,95	0/0:1,0:1:3:0,3,31	0/0:2,0:2:6:0,6,63	0/0:3,0:3:9:0,9,95	0/0:4,0:4:12:0,12,133	0/0:1,0:1:3:0,3,32	0/0:2,0:2:6:0,6,65	0/0:5,0:5:15:0,15,160	0/0:3,0:3:9:0,9,97	0/0:1,0:1:3:0,3,28	0/0:3,0:3:9:0,9,100	0/0:4,0:4:12:0,12,126	0/0:1,0:1:3:0,3,32	1/1:0,3:3:9:95,9,0	0/0:5,0:5:15:0,15,160	1/1:0,3:3:9:95,9,0	1/1:0,1:1:3:31,3,0	1/1:0,2:2:6:61,6,0	1/1:0,3:3:9:97,9,0	1/1:0,4:4:12:130,12,0	1/1:0,3:3:9:92,9,0	0/0:5,0:5:15:0,15,162	0/0:1,0:1:3:0,3,32	0/0:1,0:1:3:0,3,31	./.:.:.:.:.	0/0:4,0:4:12:0,12,129	1/1:0,1:1:3:32,3,0	1/1:0,2:2:6:65,6,0	0/0:3,0:3:9:0,9,93	0/0:6,0:6:18:0,18,193	0/0:5,0:5:15:0,15,149	0/0:4,0:4:12:0,12,134	0/0:3,0:3:9:0,9,93	0/1:3,6:9:73:159,0,73	0/0:5,0:5:15:0,15,154	0/0:7,0:7:21:0,21,215	0/1:3,6:9:74:162,0,74	0/0:4,0:4:12:0,12,128	0/0:7,0:7:21:0,21,216	0/0:7,0:7:21:0,21,216	./.:.:.:.:.	0/0:2,0:2:6:0,6,65	0/0:1,0:1:3:0,3,32	0/0:5,0:5:15:0,15,162	0/0:6,0:6:18:0,18,192	0/0:1,0:1:3:0,3,32	0/0:5,0:5:15:0,15,162	0/0:8,0:8:24:0,24,256	0/0:3,0:3:9:0,9,95	0/0:3,0:3:9:0,9,97	0/0:6,0:6:15:0,15,173	0/0:3,0:3:9:0,9,91	0/0:7,0:7:21:0,21,219	0/0:1,0:1:3:0,3,33	./.:.:.:.:.	0/0:1,0:1:3:0,3,32	./.:.:.:.:.	./.:.:.:.:.	0/0:7,0:7:15:0,15,183	0/0:4,0:4:6:0,6,71	0/0:2,0:2:6:0,6,64	0/0:20,0:21:57:0,57,649
chr0	170976332	.	A	C	1137.15	.	AC=13;AF=0.050;AN=260;BaseQRankSum=-4.701;DP=962;Dels=0.00;FS=1.824;HaplotypeScore=0.0604;InbreedingCoeff=0.3224;MLEAC=13;MLEAF=0.050;MQ=59.49;MQ0=0;MQRankSum=-0.105;QD=16.97;ReadPosRankSum=-0.073	GT:AD:DP:GQ:PL	0/0:68,0:68:99:0,204,2147	0/0:15,0:15:45:0,45,467	1/1:0,12:12:36:362,36,0	0/0:46,0:46:99:0,138,1407	0/0:15,0:15:42:0,42,449	0/0:13,0:13:39:0,39,403	0/0:20,0:20:60:0,60,606	0/0:2,0:2:6:0,6,67	0/0:1,0:1:3:0,3,32	0/0:9,0:9:27:0,27,279	0/0:2,0:2:6:0,6,61	0/0:11,0:11:33:0,33,347	0/0:12,0:12:33:0,33,360	0/0:2,0:2:6:0,6,66	0/0:15,0:15:45:0,45,471	0/0:18,0:18:48:0,48,529	0/0:20,0:20:57:0,57,608	0/1:4,1:5:16:16,0,111	1/1:0,6:6:18:182,18,0	0/0:3,0:3:9:0,9,88	1/1:0,7:7:21:221,21,0	0/0:13,0:13:33:0,33,371	0/0:15,1:16:45:0,45,477	0/0:18,0:18:51:0,51,551	0/0:5,0:5:15:0,15,160	0/1:11,8:19:99:159,0,298	0/0:26,0:26:75:0,75,784	0/0:2,0:2:6:0,6,63	0/0:5,0:5:12:0,12,128	0/0:21,0:21:63:0,63,641	0/0:2,0:2:3:0,3,34	0/0:4,0:4:12:0,12,133	0/0:14,0:14:42:0,42,433	0/1:4,1:5:17:17,0,107	1/1:0,8:8:24:240,24,0	0/0:2,0:2:6:0,6,64	0/0:11,0:11:30:0,30,319	0/0:11,0:11:33:0,33,342	0/0:16,0:16:42:0,42,467	0/0:4,0:4:12:0,12,122	0/0:6,0:6:18:0,18,195	0/0:6,0:6:18:0,18,174	0/0:20,0:20:57:0,57,612	0/0:24,0:24:66:0,66,717	0/0:17,0:17:51:0,51,540	0/0:22,0:22:60:0,60,647	1/1:0,5:5:15:151,15,0	0/0:4,0:4:12:0,12,130	0/0:1,0:1:3:0,3,32	0/0:11,0:11:27:0,27,306	0/0:1,0:1:3:0,3,31	./.:.:.:.:.	0/0:2,0:2:6:0,6,61	0/0:2,0:2:6:0,6,65	0/0:3,0:3:9:0,9,92	0/0:2,0:2:6:0,6,61	0/0:3,0:3:9:0,9,91	./.:.:.:.:.	0/0:2,0:2:6:0,6,61	0/0:1,0:1:3:0,3,31	0/0:3,0:3:9:0,9,91	0/0:7,0:7:21:0,21,217	0/0:9,0:9:27:0,27,281	0/0:2,0:2:6:0,6,61	0/0:7,0:7:18:0,18,200	0/0:1,0:1:3:0,3,32	0/0:2,0:2:6:0,6,61	0/0:8,0:8:24:0,24,245	0/0:1,0:1:3:0,3,31	0/0:3,0:3:9:0,9,91	0/0:3,0:3:6:0,6,76	0/0:4,0:4:12:0,12,126	0/0:1,0:1:3:0,3,31	0/0:4,0:4:12:0,12,123	0/0:5,0:5:15:0,15,154	0/0:2,0:2:6:0,6,61	./.:.:.:.:.	./.:.:.:.:.	./.:.:.:.:.	0/0:8,0:8:21:0,21,228	0/0:3,0:3:9:0,9,92	0/0:4,0:4:12:0,12,124	0/0:1,0:1:3:0,3,31	0/0:4,0:4:12:0,12,118	0/0:3,0:3:9:0,9,94	0/0:4,0:4:12:0,12,129	0/0:1,0:1:3:0,3,33	0/0:4,0:4:12:0,12,128	0/0:3,0:3:9:0,9,94	0/0:8,0:8:24:0,24,252	0/0:1,0:1:3:0,3,31	0/0:3,0:3:6:0,6,77	0/0:7,0:7:21:0,21,214	0/0:2,0:2:6:0,6,63	0/0:4,0:4:12:0,12,113	0/0:6,0:6:18:0,18,188	0/0:4,0:4:12:0,12,119	0/0:3,0:3:9:0,9,86	0/0:7,0:7:21:0,21,217	0/0:2,0:2:6:0,6,61	0/0:6,0:6:18:0,18,189	0/0:2,0:2:6:0,6,61	0/0:3,0:3:9:0,9,92	0/0:4,0:4:12:0,12,122	0/0:2,0:2:6:0,6,64	0/0:6,0:6:18:0,18,188	0/0:5,0:5:15:0,15,158	0/0:9,0:9:24:0,24,266	0/0:3,0:3:9:0,9,93	0/0:3,0:3:9:0,9,90	0/0:4,0:4:12:0,12,124	0/0:3,0:3:9:0,9,96	0/0:4,0:4:12:0,12,126	0/0:4,0:4:12:0,12,126	0/0:4,0:4:12:0,12,124	0/0:5,0:5:15:0,15,155	0/0:3,0:3:9:0,9,91	0/0:3,0:3:6:0,6,75	./.:.:.:.:.	0/0:3,0:3:9:0,9,92	0/0:6,0:6:18:0,18,180	0/0:5,0:5:15:0,15,158	0/0:11,0:11:27:0,27,301	0/0:2,0:2:6:0,6,59	0/0:7,0:7:21:0,21,214	0/0:8,0:8:21:0,21,224	0/0:1,0:1:3:0,3,32	0/0:2,0:2:6:0,6,61	0/0:8,0:8:24:0,24,255	0/0:4,0:4:6:0,6,89	./.:.:.:.:.	0/0:3,0:3:6:0,6,67	0/0:10,0:10:15:0,15,197	0/0:1,0:1:3:0,3,32	0/0:4,0:4:6:0,6,89	0/0:2,0:2:3:0,3,45	0/0:32,0:32:96:0,96,1081
```
