## Supplementary material for "Extreme genetic signatures of local adaptation during plant colonization": 485789_file04 (part 200 of 401)

```
chr0	170976475	.	A	G	1639.27	.	AC=21;AF=0.080;AN=264;BaseQRankSum=1.399;DP=953;Dels=0.00;FS=7.286;HaplotypeScore=0.1083;InbreedingCoeff=0.5096;MLEAC=17;MLEAF=0.064;MQ=59.57;MQ0=1;MQRankSum=-1.632;QD=26.02;ReadPosRankSum=1.297	GT:AD:DP:GQ:PL	0/0:56,0:56:99:0,168,1767	0/0:19,0:19:51:0,51,561	0/0:23,0:23:60:0,60,644	0/0:30,0:30:90:0,90,932	0/0:15,0:15:39:0,39,439	0/0:16,0:16:42:0,42,461	0/0:19,0:19:51:0,51,562	0/0:1,0:1:3:0,3,31	0/0:6,0:6:18:0,18,186	0/0:13,0:13:39:0,39,398	0/0:3,0:3:9:0,9,97	0/0:13,0:13:36:0,36,394	0/0:13,0:13:39:0,39,401	0/0:4,0:4:12:0,12,130	0/0:22,0:22:63:0,63,656	0/0:19,0:19:51:0,51,536	0/0:15,0:15:45:0,45,465	./.:.:.:.:.	0/0:9,0:9:27:0,27,272	0/0:5,0:5:12:0,12,138	0/0:3,0:3:9:0,9,97	1/1:0,11:11:33:354,33,0	0/0:12,0:12:36:0,36,367	0/0:21,0:21:60:0,60,628	0/0:1,0:1:3:0,3,31	0/0:14,0:14:42:0,42,434	0/0:16,0:16:48:0,48,496	0/0:3,0:3:9:0,9,95	0/0:3,0:3:9:0,9,95	0/0:18,0:18:48:0,48,514	0/0:6,0:6:18:0,18,189	0/0:3,0:3:9:0,9,102	0/0:16,0:16:42:0,42,450	0/0:3,0:3:9:0,9,98	0/0:17,0:17:51:0,51,504	0/0:3,0:3:9:0,9,93	0/0:9,0:9:27:0,27,275	0/0:10,0:10:30:0,30,313	0/0:16,0:16:42:0,42,458	0/0:2,0:2:6:0,6,61	0/0:2,0:2:6:0,6,66	0/0:12,0:12:36:0,36,367	0/0:19,0:19:54:0,54,575	0/0:17,0:17:51:0,51,516	1/1:0,19:19:54:584,54,0	0/0:21,0:21:60:0,60,626	0/0:6,0:6:18:0,18,189	0/0:3,0:3:9:0,9,92	0/0:1,0:1:3:0,3,32	0/0:4,0:4:12:0,12,119	0/0:3,0:3:9:0,9,95	0/0:6,0:6:18:0,18,185	0/0:7,0:7:21:0,21,221	0/0:2,0:2:6:0,6,61	0/0:1,0:1:3:0,3,31	0/0:2,0:2:6:0,6,62	0/0:2,0:2:6:0,6,61	0/0:6,0:6:15:0,15,171	0/0:2,0:2:6:0,6,61	0/0:6,0:6:15:0,15,154	0/0:4,0:4:12:0,12,124	0/0:3,0:3:9:0,9,96	0/0:11,0:11:33:0,33,341	0/0:2,0:2:6:0,6,61	0/0:7,0:7:18:0,18,203	0/0:6,0:6:18:0,18,180	0/0:1,0:1:3:0,3,32	0/0:5,0:5:15:0,15,155	0/0:4,0:4:9:0,9,107	0/0:2,0:2:6:0,6,63	0/0:4,0:4:12:0,12,122	1/1:0,3:3:9:95,9,0	0/0:2,0:2:6:0,6,65	0/0:5,0:5:15:0,15,158	0/0:4,0:4:6:0,6,74	0/0:1,0:1:3:0,3,31	0/0:4,0:4:12:0,12,126	0/0:1,0:1:3:0,3,31	0/0:1,0:1:3:0,3,32	1/1:0,5:5:15:156,15,0	0/0:1,0:1:3:0,3,32	0/0:1,0:2:3:0,3,33	./.:.:.:.:.	1/1:0,3:3:9:95,9,0	1/1:0,2:2:6:63,6,0	0/0:3,0:3:9:0,9,96	./.:.:.:.:.	0/0:6,0:6:18:0,18,184	0/0:8,0:8:21:0,21,220	0/0:6,0:6:18:0,18,192	0/0:3,0:3:9:0,9,91	0/0:6,0:6:18:0,18,186	0/0:5,0:5:15:0,15,158	0/0:3,0:3:9:0,9,91	0/0:3,0:3:9:0,9,95	0/0:3,0:3:9:0,9,93	0/0:3,0:3:9:0,9,98	0/0:5,0:5:15:0,15,155	0/0:3,0:3:9:0,9,94	0/0:5,0:5:15:0,15,156	0/0:7,0:7:21:0,21,223	0/0:2,0:2:6:0,6,61	0/0:2,0:2:6:0,6,63	0/1:2,1:3:24:24,0,49	0/0:6,0:6:18:0,18,190	0/0:10,0:10:30:0,30,309	0/0:8,0:8:24:0,24,257	0/0:5,0:5:15:0,15,156	0/0:3,0:3:9:0,9,93	0/0:2,0:2:6:0,6,61	0/0:6,0:6:18:0,18,185	0/0:3,0:3:9:0,9,95	0/0:4,0:4:12:0,12,122	0/0:3,0:3:9:0,9,91	0/0:3,0:3:9:0,9,92	0/0:5,0:5:15:0,15,161	0/0:8,0:8:21:0,21,216	0/0:1,0:1:3:0,3,30	0/0:1,0:1:3:0,3,29	0/0:1,0:1:3:0,3,31	0/0:7,0:7:21:0,21,225	0/0:5,0:5:15:0,15,153	0/0:4,0:4:12:0,12,126	1/1:0,4:4:12:129,12,0	1/1:0,9:9:27:281,27,0	0/0:6,0:6:15:0,15,166	1/1:0,3:3:9:97,9,0	1/1:0,1:1:3:32,3,0	0/0:9,0:9:27:0,27,279	0/0:2,0:2:3:0,3,45	./.:.:.:.:.	0/0:2,0:2:3:0,3,45	0/0:6,0:6:9:0,9,134	0/0:4,0:4:6:0,6,89	./.:.:.:.:.	0/0:2,0:2:3:0,3,45	0/0:32,0:32:96:0,96,1063
chr0	170977935	.	G	C	2194.74	.	AC=16;AF=0.061;AN=264;BaseQRankSum=-2.359;DP=945;Dels=0.00;FS=0.000;HaplotypeScore=0.0849;InbreedingCoeff=0.4995;MLEAC=14;MLEAF=0.053;MQ=59.69;MQ0=1;MQRankSum=-0.417;QD=28.14;ReadPosRankSum=-1.885	GT:AD:DP:GQ:PL	0/0:48,0:48:99:0,144,1584	0/0:20,0:20:60:0,60,650	0/0:19,0:19:51:0,51,555	1/1:0,37:37:99:1153,111,0	0/0:17,0:17:51:0,51,551	0/0:18,0:18:54:0,54,573	0/0:29,0:29:87:0,87,915	0/0:3,0:3:9:0,9,96	0/0:3,0:3:9:0,9,101	1/1:0,10:10:30:306,30,0	1/1:0,1:1:3:31,3,0	0/0:10,0:10:27:0,27,295	0/0:12,0:12:33:0,33,371	0/0:2,0:2:6:0,6,71	0/0:26,0:26:75:0,75,822	0/0:17,0:17:48:0,48,500	0/0:15,0:15:45:0,45,468	0/0:4,0:4:12:0,12,127	0/0:2,0:2:6:0,6,61	0/0:10,0:10:30:0,30,325	0/0:3,0:3:9:0,9,104	0/0:18,0:18:51:0,51,540	0/0:20,0:20:60:0,60,640	0/0:20,0:20:57:0,57,614	0/0:8,0:8:24:0,24,267	0/0:15,0:15:45:0,45,466	0/0:19,0:19:57:0,57,594	0/0:5,0:5:15:0,15,169	0/0:4,0:4:12:0,12,135	0/0:19,0:19:57:0,57,593	0/0:4,0:4:12:0,12,125	0/0:4,0:4:12:0,12,135	0/0:27,0:27:72:0,72,805	0/0:3,0:3:9:0,9,100	0/0:9,0:9:24:0,24,262	0/0:6,0:6:18:0,18,193	0/0:17,0:17:51:0,51,546	1/1:0,9:9:27:281,27,0	0/0:9,0:9:27:0,27,290	0/0:5,0:5:15:0,15,160	0/0:5,0:5:15:0,15,164	0/0:13,0:13:36:0,36,401	0/0:14,0:14:39:0,39,423	0/0:15,0:15:42:0,42,466	0/0:14,0:14:42:0,42,444	0/0:18,0:18:45:0,45,508	0/0:9,0:9:27:0,27,284	0/0:3,0:3:9:0,9,102	0/0:1,0:1:3:0,3,32	1/1:0,7:7:21:215,21,0	0/0:3,0:3:9:0,9,97	0/0:4,0:4:12:0,12,125	1/1:0,1:1:3:32,3,0	0/0:4,0:4:12:0,12,128	0/0:3,0:3:9:0,9,96	0/0:1,0:1:3:0,3,31	0/0:7,0:7:21:0,21,222	0/0:3,0:3:9:0,9,97	1/1:0,4:4:12:130,12,0	0/0:5,0:5:15:0,15,162	0/0:2,0:2:6:0,6,64	0/0:2,0:2:6:0,6,65	0/0:5,0:5:15:0,15,160	0/0:3,0:3:9:0,9,95	0/0:5,0:5:15:0,15,160	0/0:2,0:2:6:0,6,65	0/0:3,0:3:9:0,9,92	0/0:7,0:7:18:0,18,201	0/0:7,0:7:21:0,21,221	0/0:3,0:3:9:0,9,96	0/0:1,0:1:3:0,3,32	0/0:3,0:3:9:0,9,97	0/0:3,0:3:9:0,9,96	0/0:1,0:1:3:0,3,31	0/0:2,0:2:6:0,6,63	./.:.:.:.:.	./.:.:.:.:.	0/0:5,0:5:15:0,15,161	0/0:1,0:1:3:0,3,31	0/0:8,0:8:24:0,24,255	0/0:4,0:4:12:0,12,131	0/0:4,0:4:12:0,12,124	0/0:2,0:2:6:0,6,65	0/0:4,0:4:12:0,12,129	0/0:4,0:4:12:0,12,130	0/0:5,0:5:15:0,15,162	0/0:5,0:5:15:0,15,158	0/0:6,0:6:18:0,18,192	0/0:6,0:6:18:0,18,193	0/0:7,0:7:18:0,18,182	0/0:2,0:2:6:0,6,66	./.:.:.:.:.	0/0:4,0:4:12:0,12,130	0/0:4,0:4:12:0,12,122	0/0:2,0:2:6:0,6,65	0/0:2,0:2:6:0,6,61	0/0:7,0:7:21:0,21,227	0/0:3,0:3:9:0,9,98	0/0:2,0:2:6:0,6,65	0/0:4,0:4:12:0,12,130	0/0:6,0:6:18:0,18,198	0/0:1,0:1:3:0,3,32	0/0:4,0:4:12:0,12,123	0/0:2,0:2:6:0,6,59	0/0:4,0:4:12:0,12,131	0/0:4,0:4:12:0,12,126	0/0:5,0:5:15:0,15,162	0/0:4,0:4:12:0,12,124	0/0:3,0:3:9:0,9,98	0/0:3,0:3:9:0,9,98	./.:.:.:.:.	0/0:3,0:3:9:0,9,97	1/1:0,9:9:27:282,27,0	0/0:3,0:3:9:0,9,91	0/0:2,0:2:6:0,6,63	0/0:5,0:5:15:0,15,158	0/0:3,0:3:9:0,9,97	0/0:6,0:6:12:0,12,153	0/0:3,0:3:9:0,9,92	0/0:1,0:1:3:0,3,33	0/0:4,0:4:12:0,12,124	0/0:3,0:3:9:0,9,98	0/0:3,0:3:9:0,9,97	0/0:2,0:2:6:0,6,63	0/0:1,0:1:3:0,3,31	0/0:6,0:6:18:0,18,191	0/0:4,0:4:12:0,12,129	0/0:3,0:3:9:0,9,97	0/0:6,0:6:18:0,18,189	./.:.:.:.:.	0/0:9,0:9:18:0,18,217	0/0:4,0:4:6:0,6,89	0/0:3,0:3:3:0,3,45	0/0:2,0:2:3:0,3,45	0/0:1,0:1:3:0,3,32	0/0:4,0:4:6:0,6,89	0/0:18,0:18:54:0,54,626
chr0	170978377	.	C	A	3725.5	.	AC=34;AF=0.131;AN=260;BaseQRankSum=-3.944;DP=1019;Dels=0.00;FS=0.000;HaplotypeScore=0.0111;InbreedingCoeff=0.6163;MLEAC=32;MLEAF=0.123;MQ=59.73;MQ0=0;MQRankSum=-0.215;QD=24.67;ReadPosRankSum=0.636	GT:AD:DP:GQ:PL	0/0:65,0:65:99:0,196,2112	0/0:14,0:14:42:0,42,445	0/0:28,0:28:84:0,84,896	0/0:31,0:31:93:0,93,981	0/0:20,0:20:60:0,60,617	0/0:15,0:15:42:0,42,448	0/0:21,0:21:60:0,60,644	1/1:0,4:4:12:125,12,0	0/0:4,0:4:12:0,12,135	0/0:17,0:17:51:0,51,534	0/0:8,0:8:24:0,24,266	0/0:11,0:11:33:0,33,338	1/1:0,15:15:39:427,39,0	0/0:1,0:1:3:0,3,32	1/1:0,25:25:63:700,63,0	0/0:14,0:14:42:0,42,443	0/0:20,0:20:60:0,60,631	0/0:4,0:4:12:0,12,126	0/0:13,0:13:36:0,36,394	0/0:7,0:7:21:0,21,221	0/0:6,0:6:18:0,18,196	0/0:16,0:16:48:0,48,522	0/0:16,0:16:45:0,45,486	0/0:24,0:24:69:0,69,750	0/0:2,0:2:6:0,6,63	0/0:19,0:19:57:0,57,611	0/0:16,0:16:48:0,48,513	1/1:0,2:2:6:61,6,0	1/1:0,3:3:9:96,9,0	0/0:12,0:12:33:0,33,348	1/1:0,6:6:18:186,18,0	0/1:2,2:4:51:51,0,57	1/1:0,15:15:42:442,42,0	1/1:0,8:8:24:250,24,0	0/0:11,0:11:33:0,33,354	0/0:2,0:2:6:0,6,67	0/0:23,0:23:69:0,69,736	0/0:17,0:17:51:0,51,545	1/1:0,21:21:63:657,63,0	0/0:3,0:3:9:0,9,97	0/0:4,0:4:12:0,12,136	0/0:15,0:15:42:0,42,457	0/0:14,0:14:42:0,42,440	0/0:10,0:10:30:0,30,308	0/0:15,0:15:45:0,45,487	0/0:21,0:21:54:0,54,602	0/0:4,0:4:9:0,9,109	0/0:3,0:3:9:0,9,105	0/1:2,1:3:23:23,0,54	0/0:7,0:7:21:0,21,221	0/0:3,0:3:9:0,9,97	./.:.:.:.:.	0/0:4,0:4:12:0,12,129	0/0:1,0:1:3:0,3,32	0/0:5,0:5:15:0,15,157	0/0:3,0:3:9:0,9,99	0/0:6,0:6:18:0,18,188	0/0:3,0:3:9:0,9,95	0/0:4,0:4:12:0,12,124	0/0:6,0:6:15:0,15,173	0/0:4,0:4:12:0,12,126	0/0:3,0:3:9:0,9,92	0/0:4,0:4:12:0,12,130	0/0:3,0:3:9:0,9,94	0/0:3,0:3:9:0,9,94	1/1:0,4:4:12:124,12,0	./.:.:.:.:.	0/0:9,0:9:27:0,27,286	0/0:5,0:5:15:0,15,157	0/0:6,0:6:18:0,18,198	0/0:2,0:2:6:0,6,63	./.:.:.:.:.	0/0:2,0:2:6:0,6,63	0/0:8,0:8:24:0,24,258	0/0:3,0:3:9:0,9,93	./.:.:.:.:.	0/0:5,0:5:15:0,15,167	0/0:3,0:3:6:0,6,76	0/0:2,0:2:6:0,6,64	0/0:5,0:5:12:0,12,141	0/0:4,0:4:12:0,12,132	0/0:2,0:2:6:0,6,67	0/0:5,0:5:15:0,15,172	0/0:3,0:3:9:0,9,97	0/0:3,0:3:9:0,9,92	0/0:4,0:4:12:0,12,126	0/0:6,0:6:18:0,18,188	0/1:6,1:7:11:11,0,168	./.:.:.:.:.	1/1:0,5:5:15:150,15,0	0/0:2,0:2:6:0,6,63	1/1:0,1:1:3:28,3,0	0/0:2,0:2:6:0,6,66	0/0:1,0:1:3:0,3,32	1/1:0,3:3:9:91,9,0	0/0:4,0:4:12:0,12,121	0/0:10,0:10:30:0,30,313	0/0:5,0:5:15:0,15,160	0/0:5,0:5:15:0,15,160	0/0:4,0:4:12:0,12,126	0/0:10,0:10:30:0,30,325	0/0:2,0:2:6:0,6,65	0/1:2,3:5:46:78,0,46	0/0:2,0:2:6:0,6,66	0/0:4,0:4:12:0,12,126	0/0:6,0:6:18:0,18,189	0/0:8,0:8:24:0,24,262	0/0:2,0:2:6:0,6,63	0/0:6,0:6:18:0,18,188	0/0:3,0:3:9:0,9,95	0/0:7,0:7:18:0,18,201	0/0:6,0:6:18:0,18,194	0/0:7,0:7:21:0,21,220	1/1:0,13:13:39:396,39,0	1/1:0,7:7:21:219,21,0	0/0:5,0:5:15:0,15,162	./.:.:.:.:.	0/0:6,0:6:18:0,18,189	0/0:3,0:3:9:0,9,93	0/0:4,0:4:12:0,12,132	0/0:10,0:10:21:0,21,269	0/0:3,0:3:9:0,9,97	0/0:4,0:4:12:0,12,127	0/0:4,0:4:12:0,12,128	0/0:3,0:3:9:0,9,96	0/0:4,0:4:12:0,12,124	0/0:3,0:3:9:0,9,96	0/0:4,0:4:12:0,12,125	0/0:3,0:3:9:0,9,97	0/0:2,0:2:6:0,6,61	0/0:2,0:2:3:0,3,45	0/0:4,0:4:6:0,6,89	0/0:2,0:2:3:0,3,45	0/0:2,0:2:3:0,3,45	0/0:2,0:2:6:0,6,64	./.:.:.:.:.	0/0:20,0:20:57:0,57,648
chr0	170978827	.	A	C	20669.7	.	AC=169;AF=0.650;AN=260;BaseQRankSum=3.402;DP=1172;Dels=0.00;FS=5.955;HaplotypeScore=0.1636;InbreedingCoeff=0.7580;MLEAC=171;MLEAF=0.658;MQ=59.54;MQ0=0;MQRankSum=1.365;QD=28.35;ReadPosRankSum=0.030	GT:AD:DP:GQ:PL	0/0:115,0:115:99:0,346,3567	0/0:25,0:25:75:0,75,764	0/0:8,0:8:24:0,24,240	1/1:0,53:53:99:1647,156,0	1/1:0,12:12:36:371,36,0	1/1:0,19:19:54:580,54,0	0/0:27,0:27:81:0,81,818	1/1:0,4:4:12:122,12,0	1/1:0,5:5:15:158,15,0	1/1:0,23:23:66:714,66,0	1/1:0,4:4:12:125,12,0	0/0:16,0:16:42:0,42,443	1/1:0,9:9:24:257,24,0	1/1:0,2:2:6:64,6,0	1/1:0,23:23:66:705,66,0	1/1:0,19:19:57:594,57,0	1/1:0,22:22:66:696,66,0	0/0:2,0:2:6:0,6,61	0/0:8,0:8:21:0,21,229	1/1:0,20:20:57:599,57,0	0/0:9,0:9:27:0,27,292	1/1:0,23:23:69:704,69,0	0/0:17,0:17:51:0,51,525	0/0:18,0:18:54:0,54,557	1/1:0,5:5:15:157,15,0	0/1:6,14:20:99:377,0,126	1/1:0,12:12:36:380,36,0	1/1:0,5:5:15:158,15,0	0/1:2,9:11:0:263,0,0	1/1:0,25:25:69:758,69,0	1/1:0,6:6:18:178,18,0	1/1:0,6:6:18:195,18,0	1/1:0,12:12:36:375,36,0	./.:.:.:.:.	0/0:14,0:14:42:0,42,431	1/1:0,11:11:33:354,33,0	0/0:16,0:16:48:0,48,489	1/1:0,13:13:39:414,39,0	1/1:0,19:19:57:576,57,0	1/1:0,3:3:9:96,9,0	1/1:0,4:4:12:127,12,0	1/1:0,13:13:36:395,36,0	0/0:16,0:16:42:0,42,461	0/0:16,0:16:42:0,42,466	1/1:0,20:20:54:599,54,0	1/1:0,23:23:69:716,69,0	0/0:2,0:2:6:0,6,63	0/1:4,3:7:78:78,0,105	./.:.:.:.:.	1/1:0,9:9:24:262,24,0	1/1:0,1:1:3:32,3,0	1/1:0,4:4:12:123,12,0	1/1:0,6:6:18:184,18,0	1/1:0,2:2:6:62,6,0	0/0:5,0:5:15:0,15,145	0/1:1,10:11:1:271,0,1	1/1:0,5:5:12:137,12,0	./.:.:.:.:.	1/1:0,1:1:3:31,3,0	0/0:3,0:3:9:0,9,97	./.:.:.:.:.	1/1:0,2:2:6:65,6,0	1/1:0,6:6:15:176,15,0	1/1:0,3:3:9:95,9,0	1/1:0,5:5:15:150,15,0	./.:.:.:.:.	1/1:0,5:5:15:167,15,0	1/1:0,6:6:18:188,18,0	1/1:0,6:6:18:186,18,0	1/1:0,3:3:9:97,9,0	1/1:0,4:4:12:125,12,0	1/1:0,4:4:12:124,12,0	1/1:0,2:2:3:32,3,0	0/1:1,3:4:20:80,0,20	0/0:5,0:5:15:0,15,150	1/1:0,5:5:15:156,15,0	0/0:5,0:5:15:0,15,158	0/0:6,0:6:18:0,18,181	1/1:0,2:2:6:63,6,0	1/1:0,3:3:9:97,9,0	0/0:4,0:4:12:0,12,120	./.:.:.:.:.	0/0:1,0:1:3:0,3,32	1/1:0,1:1:3:32,3,0	1/1:0,3:3:9:89,9,0	1/1:0,5:5:15:164,15,0	1/1:0,6:6:18:184,18,0	0/1:11,3:14:45:45,0,290	1/1:0,6:6:15:168,15,0	1/1:0,4:4:12:130,12,0	1/1:0,1:1:3:31,3,0	1/1:0,3:3:9:92,9,0	1/1:0,5:5:15:149,15,0	1/1:0,3:3:9:95,9,0	1/1:0,3:3:6:76,6,0	1/1:0,6:6:18:195,18,0	0/1:4,2:6:46:46,0,108	0/0:5,0:5:12:0,12,118	0/0:6,0:6:18:0,18,185	0/0:3,0:3:9:0,9,90	1/1:0,12:12:36:374,36,0	1/1:0,2:2:6:62,6,0	1/1:0,2:2:6:65,6,0	1/1:0,3:3:9:92,9,0	0/0:7,0:7:18:0,18,200	0/0:3,0:3:9:0,9,90	1/1:0,6:6:18:202,18,0	0/0:6,0:6:18:0,18,176	1/1:0,6:6:18:201,18,0	1/1:0,8:8:24:249,24,0	1/1:0,8:8:24:240,24,0	1/1:0,6:6:18:203,18,0	1/1:0,13:13:33:370,33,0	1/1:0,9:9:27:280,27,0	1/1:0,4:4:9:108,9,0	1/1:0,2:2:6:63,6,0	1/1:0,3:3:9:85,9,0	1/1:0,8:8:24:257,24,0	0/0:4,0:4:12:0,12,125	0/0:3,0:3:9:0,9,96	0/0:6,0:6:18:0,18,184	0/0:4,0:4:12:0,12,122	0/0:9,0:9:27:0,27,273	1/1:0,3:3:6:75,6,0	1/1:0,8:8:18:213,18,0	0/0:6,0:6:18:0,18,181	1/1:0,4:4:12:128,12,0	1/1:0,4:4:12:116,12,0	0/0:3,0:3:9:0,9,91	0/0:4,0:4:9:0,9,108	0/0:1,0:1:3:0,3,31	./.:.:.:.:.	0/0:6,0:6:9:0,9,134	0/0:2,0:2:6:0,6,61	0/0:6,0:6:15:0,15,167	0/0:4,0:4:6:0,6,89	0/0:17,0:17:51:0,51,568
chr0	170979413	.	T	A	7135.66	.	AC=44;AF=0.168;AN=262;BaseQRankSum=-3.156;DP=1056;Dels=0.00;FS=9.406;HaplotypeScore=0.1103;InbreedingCoeff=0.6455;MLEAC=44;MLEAF=0.168;MQ=59.70;MQ0=0;MQRankSum=-0.573;QD=25.58;ReadPosRankSum=0.466	GT:AD:DP:GQ:PL	1/1:0,58:58:99:1799,174,0	1/1:0,16:16:45:483,45,0	1/1:0,18:18:54:542,54,0	0/0:37,0:37:99:0,111,1150	0/0:17,0:17:51:0,51,536	0/0:16,0:16:48:0,48,498	0/0:27,0:27:81:0,81,826	0/0:8,0:8:24:0,24,254	0/0:3,0:3:9:0,9,98	0/0:20,0:20:60:0,60,614	0/0:1,0:1:3:0,3,29	0/0:22,0:22:63:0,63,670	0/0:7,0:7:21:0,21,226	0/1:3,1:4:20:20,0,85	0/0:11,0:11:33:0,33,357	0/0:31,0:31:90:0,90,955	0/0:20,0:20:57:0,57,609	./.:.:.:.:.	1/1:0,10:10:30:305,30,0	0/0:12,0:12:36:0,36,352	1/1:0,7:7:21:219,21,0	0/0:22,0:22:66:0,66,694	1/1:0,18:18:54:555,54,0	0/0:19,0:19:57:0,57,595	0/0:5,0:5:15:0,15,156	0/1:11,4:15:81:81,0,302	0/0:10,0:10:30:0,30,318	0/0:7,0:7:21:0,21,221	0/1:5,1:6:13:13,0,146	0/0:22,0:22:66:0,66,681	0/0:7,0:7:21:0,21,226	0/0:4,0:4:12:0,12,120	0/0:26,0:26:72:0,72,782	0/0:3,0:3:9:0,9,96	1/1:0,15:15:45:469,45,0	0/0:7,0:7:21:0,21,227	1/1:0,27:27:78:818,78,0	0/0:21,0:21:63:0,63,649	0/0:7,0:7:21:0,21,212	0/0:2,0:2:6:0,6,64	0/0:5,0:5:15:0,15,152	0/0:11,0:12:33:0,33,340	1/1:0,16:16:48:489,48,0	0/0:12,0:12:36:0,36,379	0/0:20,0:20:57:0,57,601	0/0:27,0:27:81:0,81,852	1/1:0,6:6:18:184,18,0	0/0:5,0:5:15:0,15,161	./.:.:.:.:.	./.:.:.:.:.	0/0:1,0:1:3:0,3,31	0/0:6,0:6:15:0,15,172	0/0:3,0:3:9:0,9,98	0/0:1,0:1:3:0,3,32	0/0:4,0:4:12:0,12,129	0/0:10,0:10:30:0,30,310	./.:.:.:.:.	0/0:6,0:6:15:0,15,169	0/0:6,0:6:18:0,18,189	0/0:2,0:2:6:0,6,65	0/0:3,0:3:9:0,9,92	0/0:4,0:4:12:0,12,129	0/0:5,0:5:15:0,15,153	0/0:6,0:6:15:0,15,169	0/0:5,0:5:15:0,15,158	0/0:4,0:4:12:0,12,122	0/0:6,0:6:18:0,18,186	0/0:6,0:6:18:0,18,181	0/0:3,0:3:9:0,9,95	0/0:6,0:6:18:0,18,185	0/0:1,0:1:3:0,3,32	0/0:1,0:1:3:0,3,32	0/0:3,0:3:9:0,9,93	0/0:4,0:4:9:0,9,107	0/0:4,0:4:12:0,12,123	0/0:3,0:3:9:0,9,95	0/0:1,0:1:3:0,3,32	1/1:0,3:3:9:95,9,0	0/0:3,0:3:9:0,9,94	0/0:3,0:3:6:0,6,75	./.:.:.:.:.	0/0:3,0:3:6:0,6,75	0/0:3,0:3:9:0,9,96	0/0:3,0:3:9:0,9,93	0/0:2,0:2:6:0,6,63	0/0:6,0:6:18:0,18,194	0/0:2,0:2:6:0,6,68	1/1:0,8:8:24:249,24,0	0/0:4,0:4:12:0,12,122	0/0:11,0:11:33:0,33,354	0/0:1,0:1:3:0,3,32	0/0:3,0:3:9:0,9,90	0/0:2,0:2:6:0,6,62	0/0:3,0:3:9:0,9,91	0/0:3,0:3:9:0,9,97	0/0:3,0:3:9:0,9,96	0/0:10,0:10:30:0,30,308	0/0:1,0:1:3:0,3,32	0/0:1,0:1:3:0,3,32	0/0:2,0:2:6:0,6,62	0/0:9,0:9:27:0,27,289	0/0:1,0:1:3:0,3,32	0/0:4,0:4:12:0,12,122	1/1:0,2:2:6:58,6,0	./.:.:.:.:.	1/1:0,12:12:24:306,24,0	0/0:6,0:6:18:0,18,190	0/0:5,0:5:15:0,15,157	0/0:6,0:6:18:0,18,189	0/0:3,0:3:9:0,9,98	0/0:8,0:8:24:0,24,252	0/0:6,0:6:18:0,18,194	0/0:4,0:4:12:0,12,125	0/0:9,0:9:27:0,27,275	0/0:5,0:5:15:0,15,161	0/0:3,0:3:9:0,9,92	0/0:4,0:4:12:0,12,127	0/0:1,0:1:3:0,3,32	0/0:3,0:3:9:0,9,92	1/1:0,1:1:3:30,3,0	0/0:4,0:4:12:0,12,122	0/0:7,0:7:21:0,21,223	1/1:0,10:10:30:292,30,0	0/1:4,1:5:16:16,0,104	0/0:8,0:8:24:0,24,244	1/1:0,6:6:18:183,18,0	0/0:4,0:4:9:0,9,97	0/0:3,0:3:9:0,9,97	0/0:1,0:1:3:0,3,31	0/0:1,0:1:3:0,3,32	0/0:4,0:4:6:0,6,89	0/0:2,0:2:3:0,3,45	0/0:2,0:2:6:0,6,63	1/1:0,8:8:15:195,15,0	1/1:0,4:4:9:107,9,0	1/1:0,4:4:6:89,6,0	0/0:16,0:16:48:0,48,532
chr0	170981361	.	C	A	625.55	.	AC=14;AF=0.055;AN=256;BaseQRankSum=-2.273;DP=1016;Dels=0.00;FS=0.701;HaplotypeScore=0.1444;InbreedingCoeff=0.3787;MLEAC=10;MLEAF=0.039;MQ=59.34;MQ0=0;MQRankSum=1.632;QD=18.96;ReadPosRankSum=0.624	GT:AD:DP:GQ:PL	0/0:68,0:68:99:0,204,2151	0/0:25,0:25:66:0,66,740	0/0:7,0:7:21:0,21,220	0/0:47,0:47:99:0,129,1381	0/0:11,0:11:33:0,33,337	0/0:20,0:20:60:0,60,592	0/0:16,0:16:48:0,48,482	0/0:6,0:6:18:0,18,193	0/0:5,0:5:15:0,15,156	0/0:19,0:19:51:0,51,543	0/0:4,0:4:12:0,12,116	0/0:16,0:17:48:0,48,498	0/0:16,0:16:48:0,48,478	0/0:1,0:1:3:0,3,31	0/0:18,0:18:48:0,48,529	0/0:16,0:16:39:0,39,439	0/0:18,0:18:54:0,54,568	0/0:3,0:3:9:0,9,96	0/0:9,0:9:21:0,21,239	0/0:5,0:5:15:0,15,138	0/0:4,0:4:12:0,12,127	0/0:13,0:13:39:0,39,396	0/0:12,0:12:36:0,36,373	0/0:26,0:26:78:0,78,818	0/1:1,4:5:17:108,0,17	0/0:20,0:20:51:0,51,536	0/0:23,0:23:60:0,60,665	0/0:6,0:6:18:0,18,187	0/0:5,0:5:15:0,15,161	0/0:17,0:17:51:0,51,510	0/0:6,0:6:18:0,18,195	0/0:2,0:2:6:0,6,61	0/0:17,0:17:36:0,36,442	0/0:2,0:2:6:0,6,55	0/0:10,0:10:30:0,30,300	1/1:0,1:1:3:32,3,0	0/0:22,0:22:60:0,60,643	0/0:13,0:13:39:0,39,388	0/0:7,0:7:21:0,21,210	0/0:2,0:2:6:0,6,66	0/0:3,0:3:9:0,9,86	0/0:20,0:20:60:0,60,606	0/0:25,0:25:63:0,63,712	0/0:17,0:17:48:0,48,509	0/0:16,0:16:39:0,39,439	0/0:14,0:14:39:0,39,413	0/0:11,0:11:33:0,33,336	0/0:3,0:3:9:0,9,93	./.:.:.:.:.	0/0:8,0:8:21:0,21,230	0/0:2,0:2:3:0,3,45	0/0:1,0:1:3:0,3,33	0/0:4,0:4:12:0,12,121	./.:.:.:.:.	0/0:6,0:6:18:0,18,183	0/0:8,0:8:24:0,24,247	0/0:5,0:5:15:0,15,152	0/0:6,0:6:18:0,18,183	0/0:5,0:5:15:0,15,155	0/0:7,0:7:21:0,21,209	0/0:5,0:5:15:0,15,152	0/0:3,0:3:9:0,9,95	0/0:9,0:9:27:0,27,273	1/1:0,2:2:6:60,6,0	0/0:5,0:5:12:0,12,126	0/0:4,0:4:12:0,12,124	0/0:4,0:4:12:0,12,124	0/0:4,0:4:12:0,12,120	0/0:6,0:6:15:0,15,162	0/0:3,0:3:9:0,9,92	0/0:1,0:1:3:0,3,31	0/0:1,0:1:3:0,3,31	0/0:2,0:2:6:0,6,63	0/0:7,0:7:15:0,15,173	0/0:3,0:3:9:0,9,89	0/0:4,0:4:12:0,12,121	./.:.:.:.:.	0/0:3,0:3:9:0,9,95	0/0:2,0:2:6:0,6,61	0/0:6,0:6:18:0,18,185	0/0:9,0:9:27:0,27,277	0/0:1,0:1:3:0,3,31	./.:.:.:.:.	0/0:9,0:9:27:0,27,274	0/0:6,0:6:18:0,18,188	1/1:0,3:3:9:97,9,0	0/0:3,0:3:9:0,9,97	0/0:4,0:4:12:0,12,115	0/0:2,0:2:6:0,6,65	0/0:3,0:3:9:0,9,97	0/0:6,0:6:15:0,15,170	0/0:3,0:3:9:0,9,93	1/1:0,3:3:9:89,9,0	0/0:1,0:1:3:0,3,32	0/0:2,0:2:6:0,6,60	0/0:1,0:1:3:0,3,32	0/0:10,0:10:30:0,30,302	0/0:2,0:2:6:0,6,61	0/0:2,0:2:6:0,6,61	./.:.:.:.:.	0/0:9,0:9:27:0,27,278	0/0:1,0:1:3:0,3,32	0/1:3,3:6:73:73,0,73	0/0:4,0:4:12:0,12,126	0/0:3,0:3:6:0,6,62	0/0:3,0:3:9:0,9,95	0/0:9,0:9:27:0,27,284	0/0:7,0:7:21:0,21,211	0/0:2,0:2:6:0,6,58	1/1:0,4:4:12:119,12,0	1/1:0,9:9:21:238,21,0	0/0:2,0:2:6:0,6,57	0/0:8,0:8:24:0,24,245	0/0:3,0:3:9:0,9,95	0/0:9,0:9:27:0,27,274	0/0:1,0:1:3:0,3,31	0/0:4,0:4:9:0,9,109	0/0:10,0:10:27:0,27,287	0/0:1,0:1:3:0,3,28	0/0:1,0:1:3:0,3,32	0/0:1,0:1:3:0,3,30	0/0:1,0:1:3:0,3,28	0/0:6,0:6:18:0,18,185	0/0:4,0:4:12:0,12,122	0/0:6,0:6:15:0,15,171	0/0:5,0:5:15:0,15,154	0/0:5,0:5:15:0,15,157	0/0:5,0:5:15:0,15,157	0/0:4,0:4:12:0,12,122	./.:.:.:.:.	0/0:6,0:6:9:0,9,134	./.:.:.:.:.	0/0:2,0:2:3:0,3,44	./.:.:.:.:.	0/0:1,0:1:3:0,3,32	./.:.:.:.:.	0/0:25,0:25:75:0,75,846
chr0	170981407	.	T	C	11013.5	.	AC=154;AF=0.592;AN=260;BaseQRankSum=3.008;DP=817;Dels=0.00;FS=4.439;HaplotypeScore=0.0377;InbreedingCoeff=0.7022;MLEAC=151;MLEAF=0.581;MQ=59.42;MQ0=0;MQRankSum=-1.430;QD=27.26;ReadPosRankSum=-1.450	GT:AD:DP:GQ:PL	0/0:45,0:45:99:0,135,1388	0/0:12,0:12:36:0,36,367	0/0:10,0:10:30:0,30,298	0/0:36,0:36:99:0,108,1071	1/1:0,14:14:42:435,42,0	1/1:0,11:11:33:334,33,0	0/0:10,0:10:30:0,30,309	1/1:0,5:5:15:164,15,0	1/1:0,2:2:6:60,6,0	0/0:14,0:14:42:0,42,412	0/0:4,0:4:12:0,12,127	0/0:12,0:12:36:0,36,350	1/1:0,21:21:63:642,63,0	./.:.:.:.:.	1/1:0,15:15:45:467,45,0	1/1:0,11:11:33:335,33,0	1/1:0,11:11:33:347,33,0	0/1:3,1:4:20:20,0,83	0/0:9,0:9:21:0,21,236	1/1:0,2:2:6:59,6,0	0/0:3,0:3:9:0,9,95	1/1:0,9:9:27:267,27,0	0/0:13,0:13:36:0,36,374	0/0:20,0:20:57:0,57,592	1/1:0,2:2:6:61,6,0	0/1:9,9:18:99:223,0,214	1/1:0,10:10:30:312,30,0	1/1:0,6:6:18:191,18,0	1/1:0,4:4:12:124,12,0	1/1:0,10:10:30:304,30,0	1/1:0,2:2:6:61,6,0	1/1:0,1:1:3:26,3,0	1/1:0,15:15:39:422,39,0	1/1:0,1:1:3:34,3,0	0/0:13,0:13:36:0,36,366	1/1:0,2:2:6:59,6,0	0/0:14,0:14:42:0,42,428	0/0:10,0:10:30:0,30,299	1/1:0,6:6:18:184,18,0	1/1:0,1:1:3:34,3,0	1/1:0,2:2:6:64,6,0	1/1:0,12:12:36:374,36,0	0/0:18,0:18:54:0,54,530	0/0:15,0:15:42:0,42,436	1/1:0,12:12:33:363,33,0	0/0:9,0:9:27:0,27,270	0/0:14,0:14:42:0,42,429	0/0:1,0:1:3:0,3,31	1/1:0,1:1:3:32,3,0	0/0:3,0:3:9:0,9,92	1/1:0,2:2:6:63,6,0	1/1:0,6:6:15:168,15,0	0/0:4,0:4:12:0,12,118	1/1:0,6:6:15:169,15,0	0/0:4,0:4:12:0,12,124	1/1:0,5:5:15:145,15,0	0/0:1,0:1:3:0,3,29	0/0:2,0:2:6:0,6,63	0/0:1,0:1:3:0,3,34	0/0:6,0:6:18:0,18,182	1/1:0,3:3:9:94,9,0	1/1:0,2:2:6:65,6,0	1/1:0,9:9:27:282,27,0	1/1:0,3:3:9:92,9,0	1/1:0,3:3:9:95,9,0	1/1:0,3:3:9:96,9,0	1/1:0,3:3:9:92,9,0	1/1:0,4:4:12:129,12,0	1/1:0,3:3:9:92,9,0	0/1:1,1:2:22:25,0,22	1/1:0,2:2:6:65,6,0	1/1:0,2:2:6:61,6,0	1/1:0,3:3:9:94,9,0	0/1:1,2:3:22:54,0,22	0/0:5,0:5:15:0,15,155	0/0:3,0:3:9:0,9,89	./.:.:.:.:.	0/0:2,0:2:6:0,6,67	1/1:0,2:2:6:62,6,0	1/1:0,5:5:15:149,15,0	0/0:7,0:7:18:0,18,199	1/1:0,2:3:6:61,6,0	./.:.:.:.:.	1/1:0,7:7:21:220,21,0	1/1:0,3:3:9:95,9,0	1/1:0,4:4:12:116,12,0	1/1:0,2:2:6:62,6,0	0/0:2,0:2:6:0,6,63	1/1:0,1:1:3:31,3,0	1/1:0,5:5:15:153,15,0	1/1:0,4:4:12:124,12,0	1/1:0,1:1:3:33,3,0	1/1:0,2:2:6:65,6,0	1/1:0,2:2:6:60,6,0	1/1:0,1:1:3:33,3,0	1/1:0,1:1:3:31,3,0	0/1:2,6:8:41:162,0,41	0/0:2,0:2:6:0,6,59	0/0:2,0:2:6:0,6,59	0/0:2,0:2:6:0,6,59	1/1:0,9:9:27:281,27,0	1/1:0,3:3:9:95,9,0	1/1:0,5:5:15:161,15,0	0/1:1,4:6:20:97,0,20	0/0:5,0:5:15:0,15,153	0/0:7,0:7:18:0,18,198	1/1:0,8:8:24:239,24,0	0/0:6,0:6:18:0,18,182	1/1:0,2:2:6:65,6,0	1/1:0,3:3:6:73,6,0	1/1:0,9:9:24:258,24,0	1/1:0,2:2:6:66,6,0	0/0:5,0:5:15:0,15,144	1/1:0,4:4:12:123,12,0	1/1:0,4:4:12:122,12,0	1/1:0,2:2:6:60,6,0	1/1:0,2:2:6:63,6,0	1/1:0,6:6:18:186,18,0	./.:.:.:.:.	./.:.:.:.:.	0/0:4,0:4:12:0,12,118	0/0:3,0:3:9:0,9,93	0/0:5,0:5:15:0,15,153	1/1:0,3:3:9:95,9,0	1/1:0,5:5:15:153,15,0	0/0:3,0:3:9:0,9,90	1/1:0,4:4:12:126,12,0	1/1:0,2:2:6:61,6,0	0/0:3,0:3:9:0,9,88	0/0:2,0:2:3:0,3,45	0/0:6,0:6:9:0,9,134	./.:.:.:.:.	0/0:8,0:8:12:0,12,179	0/0:3,0:3:6:0,6,74	0/0:2,0:2:6:0,6,64	./.:.:.:.:.	0/0:23,0:23:69:0,69,784
chr0	170981749	.	G	T	988.43	.	AC=18;AF=0.073;AN=246;DP=838;Dels=0.00;FS=12.510;HaplotypeScore=0.1790;InbreedingCoeff=0.4490;MLEAC=15;MLEAF=0.061;MQ=59.84;MQ0=0;QD=23.53	GT:AD:DP:GQ:PL	0/0:37,0:37:99:0,111,1178	0/0:16,0:16:48:0,48,505	0/0:13,0:13:36:0,36,392	0/0:30,0:30:90:0,90,937	0/0:17,0:17:51:0,51,541	0/0:8,0:8:24:0,24,253	0/0:14,0:14:42:0,42,430	./.:.:.:.:.	0/0:1,0:1:3:0,3,32	0/0:14,0:14:42:0,42,439	0/0:1,0:1:3:0,3,32	0/0:15,0:15:45:0,45,487	0/0:21,0:22:60:0,60,642	0/0:1,0:1:3:0,3,34	0/0:19,0:19:54:0,54,586	0/0:16,0:16:42:0,42,462	0/0:11,0:11:33:0,33,346	0/0:3,0:3:9:0,9,93	0/0:6,0:6:18:0,18,186	./.:.:.:.:.	0/0:2,0:2:6:0,6,62	0/0:16,0:16:48:0,48,489	0/0:16,0:16:48:0,48,489	0/0:10,0:10:30:0,30,321	1/1:0,2:2:6:63,6,0	0/0:17,0:17:48:0,48,509	1/1:0,10:10:30:312,30,0	0/0:2,0:2:6:0,6,64	./.:.:.:.:.	0/0:13,0:13:39:0,39,403	0/0:4,0:4:12:0,12,123	0/0:3,0:3:9:0,9,97	0/0:9,0:9:27:0,27,275	0/0:2,0:2:6:0,6,63	0/0:17,0:17:51:0,51,532	1/1:0,3:3:9:95,9,0	0/0:13,0:13:39:0,39,408	0/0:5,0:5:15:0,15,158	0/0:8,0:8:24:0,24,244	0/1:1,1:2:25:25,0,25	./.:.:.:.:.	0/0:10,0:10:30:0,30,306	0/0:24,0:24:72:0,72,728	0/0:24,0:24:69:0,69,751	0/0:20,0:20:57:0,57,613	0/0:27,0:27:75:0,75,810	0/0:12,0:12:36:0,36,379	0/0:1,0:1:3:0,3,31	0/0:5,0:5:15:0,15,154	0/0:5,0:5:15:0,15,150	0/0:4,0:4:12:0,12,119	0/0:3,0:3:9:0,9,95	0/0:1,0:1:3:0,3,32	1/1:0,4:4:12:122,12,0	0/0:4,0:4:12:0,12,126	./.:.:.:.:.	0/0:7,0:7:21:0,21,220	0/0:6,0:6:18:0,18,187	0/0:2,0:2:6:0,6,63	0/0:6,0:6:18:0,18,189	0/0:4,0:4:12:0,12,126	./.:.:.:.:.	0/0:4,0:4:12:0,12,123	1/1:0,5:5:15:153,15,0	0/0:3,0:3:9:0,9,96	0/0:5,0:5:15:0,15,153	0/0:4,0:4:12:0,12,124	0/0:8,0:8:24:0,24,247	0/0:3,0:3:9:0,9,94	0/0:2,0:2:6:0,6,59	0/0:1,0:1:3:0,3,31	0/0:4,0:4:12:0,12,126	0/0:5,0:5:15:0,15,162	0/0:6,0:6:18:0,18,189	0/0:3,0:3:9:0,9,101	0/0:3,0:3:9:0,9,97	0/0:4,0:4:12:0,12,126	0/0:5,0:5:15:0,15,144	./.:.:.:.:.	0/0:5,0:5:12:0,12,139	./.:.:.:.:.	0/0:1,0:1:3:0,3,32	0/0:2,0:2:6:0,6,61	0/0:4,0:4:12:0,12,126	0/0:3,0:3:9:0,9,92	1/1:0,2:2:6:61,6,0	0/0:1,0:1:3:0,3,32	0/0:5,0:5:15:0,15,155	0/0:1,0:1:3:0,3,31	0/0:3,0:3:9:0,9,97	0/0:3,0:3:9:0,9,96	0/0:4,0:4:12:0,12,126	./.:.:.:.:.	0/0:1,0:1:3:0,3,32	0/0:2,0:2:6:0,6,58	0/0:2,0:2:6:0,6,64	0/0:4,0:4:12:0,12,128	./.:.:.:.:.	0/0:1,0:1:3:0,3,35	0/0:1,0:1:3:0,3,32	0/0:3,0:3:9:0,9,91	0/0:1,0:1:3:0,3,32	0/1:1,2:3:22:55,0,22	0/0:7,0:7:21:0,21,221	0/0:7,0:7:18:0,18,206	0/0:5,0:5:15:0,15,155	0/0:2,0:2:6:0,6,62	0/0:2,0:2:6:0,6,61	./.:.:.:.:.	1/1:0,3:3:9:92,9,0	1/1:0,8:8:24:248,24,0	./.:.:.:.:.	0/0:5,0:5:12:0,12,139	0/0:6,0:6:18:0,18,189	0/0:8,0:8:24:0,24,250	0/0:4,0:4:12:0,12,126	0/0:5,0:5:15:0,15,158	0/0:4,0:4:12:0,12,124	0/0:1,0:1:3:0,3,31	0/0:2,0:2:6:0,6,65	0/0:8,0:8:24:0,24,247	0/0:5,0:5:15:0,15,162	0/0:8,0:8:24:0,24,241	0/0:1,0:1:3:0,3,32	0/0:6,0:6:18:0,18,185	0/0:3,0:3:9:0,9,91	0/0:2,0:2:6:0,6,65	0/0:3,0:3:9:0,9,92	0/0:5,0:5:15:0,15,158	./.:.:.:.:.	0/0:2,0:2:3:0,3,44	0/0:7,0:7:12:0,12,166	0/0:4,0:4:9:0,9,104	0/0:3,0:3:6:0,6,76	./.:.:.:.:.	0/0:4,0:4:6:0,6,89	0/0:23,0:23:69:0,69,769
chr0	170983134	.	G	C	2424.13	.	AC=33;AF=0.126;AN=262;BaseQRankSum=-0.316;DP=984;Dels=0.00;FS=0.000;HaplotypeScore=0.0146;InbreedingCoeff=0.5268;MLEAC=30;MLEAF=0.115;MQ=59.72;MQ0=0;MQRankSum=1.238;QD=24.24;ReadPosRankSum=0.012	GT:AD:DP:GQ:PL	0/0:69,0:69:99:0,207,2176	0/0:17,0:17:45:0,45,495	0/0:25,0:25:75:0,75,805	0/0:39,0:39:99:0,117,1218	0/0:13,0:13:36:0,36,395	0/0:14,0:14:42:0,42,421	0/0:16,0:16:42:0,42,449	1/1:0,4:4:12:124,12,0	0/0:2,0:2:6:0,6,65	0/0:20,0:20:60:0,60,629	0/0:2,0:2:6:0,6,61	0/0:15,0:15:45:0,45,490	1/1:0,9:9:27:267,27,0	0/0:2,0:2:6:0,6,65	1/1:0,19:19:54:584,54,0	0/0:22,0:22:57:0,57,635	0/0:16,0:16:45:0,45,474	0/0:1,0:1:3:0,3,32	0/0:5,0:5:15:0,15,153	0/0:11,0:11:27:0,27,305	0/0:2,0:2:3:0,3,26	0/0:13,0:13:33:0,33,366	0/0:26,0:26:78:0,78,786	0/0:31,0:31:90:0,90,955	0/0:1,0:1:3:0,3,32	0/0:20,0:20:60:0,60,628	0/0:13,0:13:36:0,36,386	1/1:0,2:2:6:68,6,0	1/1:0,5:5:15:154,15,0	0/0:26,0:26:72:0,72,783	0/1:2,2:4:53:53,0,53	0/1:1,2:3:23:52,0,23	1/1:0,16:16:48:487,48,0	1/1:0,1:1:3:31,3,0	0/0:21,0:21:63:0,63,674	0/0:5,0:5:15:0,15,162	0/0:13,0:13:39:0,39,411	0/0:9,0:9:27:0,27,270	1/1:0,9:9:24:264,24,0	0/0:3,0:3:9:0,9,97	0/0:3,0:3:9:0,9,98	0/0:7,0:7:21:0,21,225	0/0:7,0:7:21:0,21,219	0/0:19,0:19:57:0,57,605	0/0:6,0:6:18:0,18,182	0/0:11,0:11:30:0,30,334	0/0:14,0:14:39:0,39,429	0/1:2,1:3:23:23,0,56	0/1:1,2:3:23:56,0,23	0/0:2,0:2:6:0,6,65	0/0:4,0:4:12:0,12,134	0/0:4,0:4:9:0,9,108	0/0:2,0:2:6:0,6,59	0/0:6,0:6:18:0,18,189	0/0:9,0:9:27:0,27,283	0/0:6,0:6:18:0,18,192	0/0:3,0:3:9:0,9,95	0/0:9,0:9:24:0,24,261	0/0:2,0:2:6:0,6,56	0/0:6,0:6:18:0,18,195	0/0:2,0:2:6:0,6,62	0/0:4,0:4:9:0,9,104	0/0:9,0:9:27:0,27,282	0/0:2,0:2:6:0,6,62	0/0:9,0:9:27:0,27,278	1/1:0,3:3:9:95,9,0	0/0:2,0:2:6:0,6,65	0/0:9,0:9:27:0,27,285	0/0:5,0:5:12:0,12,142	./.:.:.:.:.	0/0:1,0:1:3:0,3,31	0/0:5,0:5:15:0,15,154	0/0:2,0:2:6:0,6,61	0/0:7,0:7:21:0,21,228	0/0:5,0:5:15:0,15,161	0/0:6,0:6:15:0,15,172	./.:.:.:.:.	0/0:2,0:2:6:0,6,61	0/0:2,0:2:6:0,6,63	0/0:3,0:3:6:0,6,76	0/0:4,0:4:12:0,12,136	0/0:1,0:1:3:0,3,32	0/0:4,0:4:12:0,12,133	0/0:5,0:5:12:0,12,140	0/0:7,0:7:21:0,21,221	0/0:3,0:3:9:0,9,96	0/0:2,0:2:6:0,6,61	0/0:3,0:3:9:0,9,97	0/0:2,0:2:6:0,6,61	1/1:0,3:3:9:98,9,0	0/0:1,0:1:3:0,3,32	1/1:0,2:2:6:65,6,0	0/0:5,0:5:15:0,15,155	0/0:5,0:5:15:0,15,159	1/1:0,5:5:15:157,15,0	0/0:2,0:2:6:0,6,63	0/0:6,0:6:18:0,18,184	0/0:6,0:6:18:0,18,192	./.:.:.:.:.	0/0:1,0:1:3:0,3,32	0/0:4,0:4:12:0,12,131	0/0:1,0:1:3:0,3,28	0/1:2,1:3:26:26,0,54	0/0:3,0:3:9:0,9,95	0/0:1,0:1:3:0,3,31	0/0:6,0:6:18:0,18,186	0/0:2,0:2:6:0,6,64	0/0:5,0:5:12:0,12,138	0/0:3,0:3:9:0,9,94	./.:.:.:.:.	0/0:6,0:6:18:0,18,184	0/0:3,0:3:9:0,9,97	0/0:3,0:3:9:0,9,99	1/1:0,4:4:12:118,12,0	1/1:0,2:2:6:65,6,0	0/0:5,0:5:15:0,15,157	0/0:1,0:1:3:0,3,29	0/0:5,0:5:15:0,15,160	0/0:5,0:5:12:0,12,136	0/0:4,0:4:12:0,12,121	0/0:5,0:5:15:0,15,152	0/0:10,0:10:30:0,30,315	0/0:12,0:12:36:0,36,380	0/0:5,0:5:15:0,15,162	0/0:7,0:7:21:0,21,217	0/0:6,0:6:18:0,18,184	0/0:4,0:4:12:0,12,131	0/0:4,0:4:12:0,12,120	0/0:3,0:3:9:0,9,97	0/0:6,0:6:12:0,12,154	0/0:2,0:2:3:0,3,45	./.:.:.:.:.	0/0:8,0:8:15:0,15,199	0/0:2,0:2:3:0,3,45	0/0:2,0:2:3:0,3,45	./.:.:.:.:.	0/0:27,0:27:81:0,81,877
chr0	170984587	.	A	G	3161.03	.	AC=30;AF=0.117;AN=256;BaseQRankSum=5.845;DP=976;Dels=0.00;FS=11.446;HaplotypeScore=0.1405;InbreedingCoeff=0.4586;MLEAC=30;MLEAF=0.117;MQ=59.59;MQ0=0;MQRankSum=-0.657;QD=25.29;ReadPosRankSum=-1.510	GT:AD:DP:GQ:PL	0/0:66,0:66:99:0,198,2054	0/0:20,0:20:57:0,57,597	0/0:14,0:14:36:0,36,382	0/0:41,0:41:99:0,123,1215	0/0:12,0:12:33:0,33,351	0/0:22,0:22:66:0,66,664	0/0:20,0:20:60:0,60,589	1/1:0,2:2:6:67,6,0	0/0:5,0:5:15:0,15,161	0/0:17,0:17:51:0,51,519	0/0:2,0:2:6:0,6,63	0/0:15,0:15:45:0,45,441	1/1:0,18:18:51:567,51,0	0/0:2,0:2:6:0,6,61	1/1:0,23:23:69:726,69,0	0/0:19,0:19:57:0,57,588	0/0:29,0:29:87:0,87,859	0/0:2,0:2:6:0,6,62	0/0:7,0:7:21:0,21,207	0/0:8,0:8:24:0,24,231	0/0:1,0:1:3:0,3,32	0/0:11,0:11:33:0,33,329	0/0:21,0:21:60:0,60,606	0/0:26,0:26:78:0,78,795	./.:.:.:.:.	0/0:13,0:13:39:0,39,393	0/0:16,0:16:48:0,48,480	1/1:0,5:5:15:154,15,0	0/1:1,3:4:21:85,0,21	0/0:24,0:24:72:0,72,711	0/1:1,7:8:10:175,0,10	0/1:1,6:7:11:168,0,11	1/1:0,12:12:36:375,36,0	0/1:1,1:2:20:26,0,20	0/0:10,0:10:30:0,30,304	0/0:3,0:3:9:0,9,88	0/0:23,0:23:69:0,69,688	0/0:13,0:13:39:0,39,378	1/1:0,10:10:30:311,30,0	0/0:1,0:1:3:0,3,34	0/0:2,0:2:6:0,6,61	0/0:12,0:12:33:0,33,351	0/0:12,0:12:36:0,36,374	0/0:13,0:13:39:0,39,400	0/0:14,0:14:42:0,42,421	0/0:23,0:23:63:0,63,671	0/0:8,0:8:21:0,21,219	./.:.:.:.:.	0/0:1,0:1:3:0,3,30	0/0:6,0:6:18:0,18,182	./.:.:.:.:.	0/0:4,0:4:12:0,12,122	0/0:3,0:3:9:0,9,89	0/0:3,0:3:9:0,9,89	0/0:6,0:6:18:0,18,179	0/0:2,0:2:6:0,6,59	0/0:1,0:1:3:0,3,31	0/0:3,0:3:9:0,9,92	./.:.:.:.:.	0/0:2,0:2:6:0,6,61	0/0:2,0:2:6:0,6,60	0/0:1,0:1:3:0,3,32	0/0:8,0:8:24:0,24,250	0/0:2,0:2:6:0,6,60	0/0:5,0:5:15:0,15,148	1/1:0,1:1:3:32,3,0	0/0:6,0:6:18:0,18,184	0/0:5,0:5:12:0,12,136	0/0:6,0:6:18:0,18,178	0/0:2,0:2:6:0,6,60	0/0:2,0:2:6:0,6,57	0/0:2,0:2:6:0,6,65	0/0:1,0:1:3:0,3,32	0/0:6,0:6:15:0,15,166	0/0:6,0:6:18:0,18,176	0/0:6,0:6:18:0,18,180	0/0:6,0:6:18:0,18,178	0/0:3,0:3:6:0,6,77	0/0:1,0:1:3:0,3,30	0/0:4,0:4:12:0,12,122	0/0:1,0:1:3:0,3,30	./.:.:.:.:.	0/0:3,0:3:9:0,9,92	./.:.:.:.:.	0/0:1,0:1:3:0,3,30	0/0:6,0:6:18:0,18,186	0/0:4,0:4:12:0,12,117	0/0:7,0:7:18:0,18,190	0/0:3,0:3:9:0,9,89	1/1:0,7:7:21:225,21,0	0/0:3,0:3:9:0,9,94	1/1:0,3:3:9:94,9,0	0/0:4,0:4:12:0,12,118	0/0:1,0:1:3:0,3,30	1/1:0,4:4:12:128,12,0	0/1:5,2:7:38:38,0,118	0/0:1,0:1:3:0,3,30	./.:.:.:.:.	0/0:2,0:2:6:0,6,61	0/0:2,0:2:6:0,6,61	0/0:8,0:8:24:0,24,252	0/0:1,0:1:3:0,3,32	0/1:1,1:2:25:26,0,25	0/0:1,0:1:3:0,3,30	0/0:3,0:3:9:0,9,94	0/0:3,0:3:9:0,9,92	0/0:3,0:3:9:0,9,96	0/0:12,0:12:33:0,33,346	0/0:1,0:1:3:0,3,32	0/0:8,0:8:24:0,24,237	0/0:6,0:6:18:0,18,178	0/0:1,0:1:3:0,3,33	0/0:8,0:8:24:0,24,233	1/1:0,6:6:18:182,18,0	1/1:0,4:4:12:128,12,0	0/0:7,0:7:18:0,18,196	0/0:2,0:2:6:0,6,65	0/0:4,0:4:9:0,9,105	0/0:2,0:2:6:0,6,59	0/0:7,0:7:21:0,21,213	0/0:4,0:4:12:0,12,118	0/0:4,0:4:12:0,12,118	0/0:7,0:7:21:0,21,212	0/0:5,0:5:15:0,15,155	0/0:4,0:4:12:0,12,121	0/0:4,0:4:9:0,9,107	0/0:3,0:3:9:0,9,93	0/0:1,0:1:3:0,3,31	0/0:7,0:7:21:0,21,211	0/0:2,0:2:3:0,3,45	0/0:2,0:2:3:0,3,45	0/0:2,0:2:3:0,3,45	0/0:4,0:4:6:0,6,89	./.:.:.:.:.	./.:.:.:.:.	0/0:4,0:4:6:0,6,89	0/0:31,0:31:93:0,93,1036
chr0	170997072	.	C	A	901.06	.	AC=16;AF=0.069;AN=232;BaseQRankSum=-4.897;DP=661;Dels=0.00;FS=7.594;HaplotypeScore=0.0135;InbreedingCoeff=0.3494;MLEAC=13;MLEAF=0.056;MQ=51.93;MQ0=9;MQRankSum=1.785;QD=24.35;ReadPosRankSum=1.259	GT:AD:DP:GQ:PL	0/0:48,0:48:99:0,144,1584	0/0:17,0:17:51:0,51,536	0/0:18,0:18:54:0,54,575	0/0:23,0:23:66:0,66,723	0/0:21,0:21:63:0,63,663	0/0:6,0:6:18:0,18,186	1/1:0,12:12:36:355,36,0	1/1:0,1:1:3:31,3,0	0/0:1,0:1:3:0,3,33	0/0:6,0:6:18:0,18,195	./.:.:.:.:.	0/0:14,0:14:36:0,36,410	0/0:12,0:12:36:0,36,384	./.:.:.:.:.	0/0:13,0:13:36:0,36,384	0/0:10,0:10:24:0,24,274	0/0:11,0:11:30:0,30,315	0/0:1,0:1:3:0,3,33	0/0:6,0:6:15:0,15,175	./.:.:.:.:.	./.:.:.:.:.	0/0:1,0:1:3:0,3,31	0/0:12,0:12:36:0,36,379	0/0:12,0:12:33:0,33,358	./.:.:.:.:.	0/0:14,0:14:42:0,42,448	0/0:13,0:13:39:0,39,413	./.:.:.:.:.	./.:.:.:.:.	0/0:17,0:17:51:0,51,512	0/0:1,0:1:3:0,3,35	0/0:1,0:1:3:0,3,32	0/0:7,0:7:21:0,21,218	0/0:3,0:3:3:0,3,32	0/0:6,0:6:18:0,18,196	0/0:1,0:1:3:0,3,33	1/1:0,15:15:42:432,42,0	0/0:5,0:5:15:0,15,156	0/0:11,0:11:30:0,30,310	./.:.:.:.:.	0/0:1,0:1:3:0,3,32	0/0:8,0:8:24:0,24,262	0/0:19,0:19:57:0,57,599	0/0:8,0:8:24:0,24,255	0/0:12,0:12:30:0,30,347	0/0:9,0:9:27:0,27,288	0/0:2,0:2:6:0,6,51	./.:.:.:.:.	0/0:1,0:1:3:0,3,32	0/0:2,0:2:6:0,6,63	./.:.:.:.:.	0/0:2,0:2:6:0,6,66	0/0:4,0:4:12:0,12,130	0/0:3,0:3:9:0,9,95	./.:.:.:.:.	./.:.:.:.:.	0/0:2,0:2:6:0,6,63	0/0:3,0:3:9:0,9,97	0/0:6,0:6:18:0,18,189	0/0:1,0:1:3:0,3,32	0/0:2,0:2:6:0,6,63	0/0:7,0:7:18:0,18,187	0/0:2,0:2:6:0,6,63	0/0:4,0:4:12:0,12,126	0/0:6,0:6:15:0,15,159	0/0:3,0:3:6:0,6,69	1/1:0,3:3:9:92,9,0	0/0:1,0:1:3:0,3,31	1/1:0,1:1:3:30,3,0	1/1:0,1:1:3:30,3,0	0/0:3,0:3:9:0,9,96	1/1:0,3:3:9:90,9,0	./.:.:.:.:.	0/0:2,0:2:6:0,6,60	0/0:2,0:2:3:0,3,35	0/0:2,0:2:6:0,6,64	0/0:2,0:2:6:0,6,60	0/0:1,0:1:3:0,3,31	./.:.:.:.:.	0/0:3,0:3:9:0,9,96	./.:.:.:.:.	0/0:3,0:3:9:0,9,97	0/0:2,0:2:3:0,3,33	0/0:5,0:5:15:0,15,165	0/0:3,0:3:9:0,9,97	0/0:3,0:3:9:0,9,97	0/0:3,0:3:9:0,9,97	0/0:1,0:1:3:0,3,31	0/0:4,0:4:12:0,12,129	1/1:0,1:1:3:32,3,0	0/0:2,0:2:6:0,6,61	0/0:3,0:3:9:0,9,97	0/0:1,0:1:3:0,3,30	0/0:1,0:1:3:0,3,32	0/0:3,0:3:9:0,9,92	./.:.:.:.:.	./.:.:.:.:.	0/0:3,0:3:9:0,9,96	0/0:1,0:1:3:0,3,32	0/0:4,0:4:12:0,12,128	0/0:2,0:2:6:0,6,65	./.:.:.:.:.	0/0:1,0:1:3:0,3,32	0/0:1,0:1:3:0,3,31	0/0:1,0:1:3:0,3,32	0/0:4,0:4:9:0,9,93	0/0:3,0:3:6:0,6,69	0/0:4,0:4:12:0,12,130	./.:.:.:.:.	0/0:1,0:1:3:0,3,32	0/0:3,0:3:9:0,9,89	./.:.:.:.:.	0/0:6,0:6:15:0,15,173	0/0:6,0:6:18:0,18,187	0/0:5,0:5:15:0,15,163	0/0:4,0:4:12:0,12,126	0/0:1,0:1:3:0,3,33	0/0:4,0:4:12:0,12,126	0/0:3,0:3:9:0,9,97	0/0:5,0:5:15:0,15,159	0/0:10,0:10:30:0,30,319	0/0:1,0:1:3:0,3,32	0/0:5,0:5:15:0,15,158	0/0:5,0:5:15:0,15,158	0/0:2,0:2:6:0,6,61	0/0:1,0:1:3:0,3,31	0/0:5,0:5:15:0,15,157	0/0:2,0:2:6:0,6,69	0/0:1,0:1:3:0,3,31	0/0:4,0:4:6:0,6,76	./.:.:.:.:.	0/0:7,0:7:12:0,12,166	0/0:4,1:5:6:0,6,89	0/0:3,2:5:9:0,9,92	0/0:1,0:1:3:0,3,31	0/0:2,0:2:3:0,3,45	0/0:32,0:32:87:0,87,1008
chr0	171010504	.	A	G	1598.39	.	AC=16;AF=0.063;AN=254;BaseQRankSum=3.001;DP=928;Dels=0.00;FS=9.580;HaplotypeScore=0.2651;InbreedingCoeff=0.4056;MLEAC=15;MLEAF=0.059;MQ=59.62;MQ0=0;MQRankSum=-0.478;QD=21.31;ReadPosRankSum=-2.466	GT:AD:DP:GQ:PL	0/0:54,0:54:99:0,156,1670	0/0:28,0:28:81:0,81,842	1/1:0,19:19:54:582,54,0	0/0:33,0:33:99:0,99,1021	0/0:16,0:16:48:0,48,496	0/0:14,0:14:36:0,36,392	0/0:14,0:14:36:0,36,384	./.:.:.:.:.	0/0:2,0:2:6:0,6,64	0/0:17,0:17:51:0,51,517	0/0:1,0:1:3:0,3,33	0/0:7,0:7:18:0,18,195	0/0:12,0:12:36:0,36,370	./.:.:.:.:.	0/0:15,0:15:45:0,45,455	0/0:17,0:17:51:0,51,513	0/0:20,0:20:54:0,54,579	0/0:1,0:1:3:0,3,32	1/1:0,7:7:21:214,21,0	0/0:7,0:7:18:0,18,192	1/1:0,5:5:15:167,15,0	0/0:12,0:12:36:0,36,367	0/0:23,0:23:69:0,69,711	0/0:28,0:28:78:0,78,827	0/0:4,0:4:12:0,12,130	0/1:9,9:18:99:229,0,226	0/0:17,0:17:48:0,48,507	0/0:3,0:3:9:0,9,94	0/0:1,0:1:3:0,3,33	0/0:30,0:30:75:0,75,815	./.:.:.:.:.	0/0:5,0:5:15:0,15,164	0/0:20,1:21:48:0,48,543	0/0:2,0:2:6:0,6,66	1/1:0,9:9:27:281,27,0	0/0:4,0:4:12:0,12,124	0/0:19,0:19:57:0,57,577	0/0:14,0:14:39:0,39,411	0/0:9,0:9:27:0,27,267	0/0:4,0:4:12:0,12,128	0/0:2,0:2:6:0,6,63	0/0:13,0:13:39:0,39,401	0/0:15,0:15:42:0,42,446	0/0:14,0:14:42:0,42,429	0/0:21,0:21:57:0,57,611	0/0:19,0:19:54:0,54,564	1/1:0,8:8:24:246,24,0	0/0:3,0:3:9:0,9,97	0/0:3,0:3:9:0,9,95	0/0:7,0:7:21:0,21,217	./.:.:.:.:.	0/0:4,0:4:12:0,12,119	0/0:3,0:3:9:0,9,91	0/0:2,0:2:6:0,6,60	0/0:1,0:1:3:0,3,31	0/0:1,0:1:3:0,3,31	0/0:2,0:2:6:0,6,63	0/0:4,0:4:12:0,12,122	0/0:2,0:2:6:0,6,64	0/0:4,0:4:9:0,9,105	0/0:3,0:3:9:0,9,94	0/0:3,0:3:9:0,9,93	0/0:8,0:8:21:0,21,231	0/0:3,0:3:9:0,9,92	0/0:7,0:7:21:0,21,215	0/0:7,0:7:21:0,21,214	0/0:4,0:4:12:0,12,127	0/0:5,0:5:15:0,15,155	0/0:2,0:2:6:0,6,59	0/0:4,0:4:12:0,12,123	0/0:1,0:1:3:0,3,30	1/1:0,2:2:6:60,6,0	0/0:4,0:4:12:0,12,122	0/0:5,0:5:15:0,15,154	0/0:6,0:6:18:0,18,183	0/0:1,0:1:3:0,3,29	0/0:2,0:2:6:0,6,61	0/0:5,0:5:15:0,15,150	0/0:3,0:3:9:0,9,92	0/0:5,0:5:15:0,15,152	0/0:2,0:2:6:0,6,58	1/1:0,1:1:3:32,3,0	0/0:1,0:1:3:0,3,32	0/0:9,0:9:27:0,27,267	0/0:5,0:5:15:0,15,150	0/0:3,0:3:9:0,9,97	0/0:4,0:4:12:0,12,121	0/0:7,0:7:21:0,21,216	0/0:2,0:2:6:0,6,62	0/0:2,0:2:6:0,6,63	./.:.:.:.:.	0/0:2,0:2:6:0,6,61	0/0:5,0:5:15:0,15,152	0/0:2,0:2:6:0,6,60	0/0:1,0:1:3:0,3,31	0/0:4,0:4:12:0,12,125	0/0:7,0:7:21:0,21,223	0/0:2,0:2:6:0,6,61	./.:.:.:.:.	0/0:2,0:2:3:0,3,45	0/0:3,0:3:9:0,9,99	./.:.:.:.:.	0/0:4,0:4:12:0,12,120	0/0:4,0:4:12:0,12,120	0/0:5,0:5:15:0,15,157	0/0:4,0:4:12:0,12,118	0/1:5,1:6:17:17,0,143	./.:.:.:.:.	0/0:4,0:4:12:0,12,131	0/0:8,0:8:24:0,24,237	0/0:3,0:3:9:0,9,91	0/0:4,0:4:12:0,12,131	0/0:3,0:3:9:0,9,90	0/0:4,0:4:12:0,12,124	0/0:5,0:5:15:0,15,156	0/0:7,0:7:21:0,21,210	0/0:1,0:1:3:0,3,32	0/0:3,0:3:9:0,9,91	0/0:3,0:3:9:0,9,92	0/0:4,0:4:12:0,12,119	0/0:5,0:5:15:0,15,151	0/0:4,0:4:12:0,12,119	0/0:1,0:1:3:0,3,31	0/0:3,0:3:9:0,9,94	0/0:2,0:2:6:0,6,61	0/0:1,0:1:3:0,3,31	0/0:6,0:6:18:0,18,180	0/0:5,0:5:15:0,15,153	0/0:3,0:3:9:0,9,93	./.:.:.:.:.	0/0:2,0:2:3:0,3,45	./.:.:.:.:.	0/0:4,0:4:9:0,9,107	0/0:6,0:6:12:0,12,151	0/0:2,1:3:3:0,3,45	0/0:2,1:3:3:0,3,45	0/0:24,0:24:72:0,72,815
chr0	171016214	.	T	A	2106.56	.	AC=21;AF=0.080;AN=264;BaseQRankSum=0.097;DP=1239;Dels=0.00;FS=3.822;HaplotypeScore=0.1225;InbreedingCoeff=0.6209;MLEAC=18;MLEAF=0.068;MQ=59.61;MQ0=0;MQRankSum=-0.807;QD=25.08;ReadPosRankSum=-0.531	GT:AD:DP:GQ:PL	0/0:79,0:79:99:0,238,2455	0/0:20,0:20:60:0,60,627	0/0:21,0:21:60:0,60,631	0/0:46,0:46:99:0,135,1359	0/0:23,0:23:66:0,66,686	0/0:28,0:28:78:0,78,818	0/0:19,0:19:57:0,57,581	0/0:4,0:4:12:0,12,122	0/1:2,1:4:22:22,0,53	0/0:22,0:22:66:0,66,665	0/0:7,0:7:21:0,21,218	0/0:17,0:17:51:0,51,512	0/0:11,0:11:33:0,33,334	0/0:4,0:4:12:0,12,128	0/0:26,0:26:72:0,72,767	0/0:36,0:36:99:0,102,1071	0/0:31,0:31:78:0,78,858	0/0:6,0:6:18:0,18,189	0/0:12,0:12:33:0,33,349	0/0:15,0:15:39:0,39,425	0/0:7,0:7:21:0,21,214	0/0:18,0:18:48:0,48,503	0/0:17,0:17:51:0,51,520	1/1:0,24:24:66:698,66,0	0/0:1,0:1:3:0,3,29	0/0:17,0:17:48:0,48,491	0/0:18,0:18:54:0,54,551	0/0:5,0:5:15:0,15,159	0/0:3,0:3:9:0,9,97	0/0:31,0:31:90:0,90,953	0/0:7,0:7:21:0,21,221	0/0:2,0:2:6:0,6,66	0/0:24,0:24:72:0,72,735	0/0:6,0:6:15:0,15,161	0/0:11,0:11:33:0,33,333	0/0:4,0:4:12:0,12,128	0/0:19,0:19:54:0,54,576	0/0:16,0:16:48:0,48,498	0/0:15,0:15:42:0,42,433	0/0:4,0:4:12:0,12,126	0/0:9,0:9:27:0,27,281	0/0:14,0:14:36:0,36,400	0/0:22,0:22:57:0,57,622	1/1:0,15:15:42:445,42,0	0/0:26,0:26:78:0,78,797	0/0:27,0:27:78:0,78,811	0/0:11,0:11:33:0,33,340	1/1:0,4:4:12:128,12,0	0/0:4,0:4:12:0,12,122	0/0:3,0:3:9:0,9,92	0/0:2,0:2:6:0,6,61	0/0:2,0:2:6:0,6,60	0/0:5,0:5:15:0,15,154	0/0:3,0:3:9:0,9,94	1/1:0,8:8:21:227,21,0	0/0:5,0:5:15:0,15,148	1/1:0,2:2:6:61,6,0	1/1:0,4:4:12:123,12,0	0/0:1,0:1:3:0,3,30	1/1:0,10:10:30:301,30,0	0/0:6,0:6:18:0,18,181	0/0:3,0:3:9:0,9,93	0/0:10,0:10:30:0,30,306	0/0:7,0:7:21:0,21,214	0/0:4,0:4:12:0,12,123	0/0:4,0:4:12:0,12,121	0/0:6,0:6:18:0,18,179	0/0:7,0:7:21:0,21,213	0/0:3,0:3:9:0,9,95	0/0:4,0:4:12:0,12,122	0/0:2,0:2:6:0,6,63	0/0:5,0:5:15:0,15,153	0/0:2,0:2:6:0,6,61	0/0:4,0:4:12:0,12,123	0/0:6,0:6:18:0,18,184	0/0:3,0:3:9:0,9,90	0/0:5,0:5:15:0,15,153	0/0:2,0:2:6:0,6,67	1/1:0,2:2:6:60,6,0	0/0:5,0:5:15:0,15,153	0/0:1,0:1:3:0,3,31	0/0:6,0:6:18:0,18,178	0/0:3,0:3:9:0,9,88	0/0:6,0:6:18:0,18,178	0/0:2,0:2:6:0,6,59	0/0:3,0:3:9:0,9,95	0/0:6,0:6:18:0,18,185	0/0:10,0:10:30:0,30,309	0/0:4,0:4:12:0,12,126	0/0:9,0:9:27:0,27,282	./.:.:.:.:.	0/0:7,0:7:21:0,21,205	0/0:1,0:1:3:0,3,31	0/0:2,0:2:6:0,6,61	./.:.:.:.:.	0/0:2,0:2:6:0,6,59	0/0:5,0:5:15:0,15,156	0/0:8,0:8:21:0,21,227	0/0:1,0:1:3:0,3,32	0/0:1,0:1:3:0,3,31	0/0:8,0:8:24:0,24,257	./.:.:.:.:.	0/0:4,0:4:12:0,12,111	0/0:6,0:6:18:0,18,178	0/0:3,0:3:9:0,9,96	0/0:6,0:6:18:0,18,182	0/0:2,0:2:6:0,6,60	0/0:9,0:9:27:0,27,269	0/0:5,0:5:15:0,15,153	0/0:17,0:17:48:0,48,500	0/0:7,0:7:21:0,21,210	0/0:5,0:5:15:0,15,157	0/0:8,0:8:24:0,24,242	0/0:3,0:3:9:0,9,95	0/0:6,0:6:18:0,18,189	0/0:6,0:6:15:0,15,163	0/0:6,0:6:15:0,15,168	0/0:8,0:8:24:0,24,245	0/0:2,0:2:6:0,6,63	0/0:3,0:3:9:0,9,95	1/1:0,6:6:18:183,18,0	1/1:0,5:5:15:148,15,0	0/0:6,0:6:18:0,18,185	0/0:5,0:5:15:0,15,156	0/0:8,0:8:24:0,24,243	0/0:9,0:9:27:0,27,277	0/0:4,0:4:9:0,9,94	0/0:6,0:6:18:0,18,183	0/0:1,0:1:3:0,3,31	0/0:2,0:2:3:0,3,45	0/0:11,0:11:24:0,24,289	0/0:3,0:3:6:0,6,76	0/0:4,0:4:6:0,6,75	./.:.:.:.:.	0/0:6,0:6:9:0,9,134	./.:.:.:.:.	0/0:25,0:25:75:0,75,826
chr0	171020786	.	T	A	674.4	.	AC=16;AF=0.075;AN=214;BaseQRankSum=-1.364;DP=398;Dels=0.00;FS=0.000;HaplotypeScore=0.0854;InbreedingCoeff=0.3143;MLEAC=13;MLEAF=0.061;MQ=59.04;MQ0=0;MQRankSum=1.082;QD=24.09;ReadPosRankSum=-0.484	GT:AD:DP:GQ:PL	0/0:22,0:22:66:0,66,741	0/0:10,0:10:30:0,30,316	0/0:7,0:7:21:0,21,221	0/0:19,0:19:57:0,57,596	0/0:10,0:10:30:0,30,318	0/0:4,0:4:12:0,12,126	0/0:9,0:9:24:0,24,264	./.:.:.:.:.	./.:.:.:.:.	0/0:5,0:5:15:0,15,158	0/0:2,0:2:6:0,6,63	0/0:6,0:6:18:0,18,189	0/0:10,0:10:30:0,30,306	0/0:1,0:1:3:0,3,35	0/0:4,0:4:12:0,12,127	0/0:12,0:12:36:0,36,377	0/0:9,0:9:27:0,27,280	./.:.:.:.:.	0/0:1,0:1:3:0,3,31	./.:.:.:.:.	0/0:1,0:1:3:0,3,31	0/0:6,0:6:18:0,18,195	0/0:4,0:4:9:0,9,110	1/1:0,8:8:24:250,24,0	0/0:3,0:3:9:0,9,97	0/0:9,0:9:27:0,27,289	0/0:8,0:8:24:0,24,252	0/0:2,0:2:6:0,6,63	0/0:2,0:2:6:0,6,65	0/0:7,0:7:21:0,21,221	./.:.:.:.:.	0/0:2,0:2:6:0,6,59	0/0:6,0:6:18:0,18,194	./.:.:.:.:.	0/0:11,0:11:33:0,33,336	0/0:2,0:2:6:0,6,59	0/0:10,0:10:30:0,30,315	0/0:8,0:8:24:0,24,259	0/0:5,0:5:15:0,15,153	0/0:2,0:2:3:0,3,32	0/0:3,0:3:9:0,9,97	0/0:4,0:4:12:0,12,126	0/0:11,0:11:33:0,33,355	1/1:0,7:7:21:214,21,0	0/0:5,0:5:15:0,15,154	0/0:2,0:2:6:0,6,61	0/0:4,0:4:12:0,12,130	./.:.:.:.:.	./.:.:.:.:.	0/0:3,0:3:9:0,9,95	0/0:1,0:1:3:0,3,32	0/0:2,0:2:6:0,6,61	0/0:2,0:2:6:0,6,65	0/0:2,0:2:6:0,6,59	./.:.:.:.:.	./.:.:.:.:.	1/1:0,3:3:9:92,9,0	1/1:0,1:1:3:31,3,0	./.:.:.:.:.	1/1:0,3:3:9:92,9,0	0/0:1,0:1:3:0,3,24	0/0:3,0:3:9:0,9,88	0/0:2,0:2:6:0,6,59	0/0:2,0:2:6:0,6,61	0/0:2,0:2:6:0,6,65	0/0:1,0:1:3:0,3,33	0/0:1,0:1:3:0,3,31	0/0:1,0:1:3:0,3,33	./.:.:.:.:.	./.:.:.:.:.	./.:.:.:.:.	0/0:1,0:1:3:0,3,32	0/0:1,0:1:3:0,3,33	./.:.:.:.:.	0/0:1,0:1:3:0,3,32	0/0:3,0:3:9:0,9,93	./.:.:.:.:.	./.:.:.:.:.	1/1:0,2:2:6:59,6,0	0/0:1,0:1:3:0,3,33	./.:.:.:.:.	0/0:1,0:1:3:0,3,32	0/0:1,0:1:3:0,3,30	0/0:3,0:3:9:0,9,100	0/0:1,0:1:3:0,3,33	0/0:2,0:2:6:0,6,65	0/0:1,0:1:3:0,3,32	0/0:3,0:3:9:0,9,92	0/0:1,0:1:3:0,3,31	./.:.:.:.:.	0/0:2,0:2:6:0,6,62	0/0:1,0:1:3:0,3,31	0/0:1,0:1:3:0,3,33	0/0:1,0:1:3:0,3,32	0/0:1,0:1:3:0,3,32	./.:.:.:.:.	./.:.:.:.:.	0/0:2,0:2:6:0,6,63	0/0:1,0:1:3:0,3,32	0/0:2,0:2:6:0,6,63	0/0:2,0:2:6:0,6,65	./.:.:.:.:.	0/0:2,0:2:6:0,6,64	0/0:1,0:1:3:0,3,30	0/0:1,0:1:3:0,3,33	0/0:9,0:9:21:0,21,242	0/0:2,0:2:6:0,6,63	0/0:2,0:2:6:0,6,63	0/0:4,0:4:12:0,12,126	./.:.:.:.:.	0/0:2,0:2:6:0,6,52	0/0:4,0:4:12:0,12,126	0/0:5,0:5:15:0,15,158	0/0:1,0:1:3:0,3,32	0/0:1,0:1:3:0,3,32	0/0:2,0:2:6:0,6,61	./.:.:.:.:.	0/0:1,0:1:3:0,3,31	0/0:1,0:1:3:0,3,33	./.:.:.:.:.	1/1:0,1:1:3:30,3,0	1/1:0,3:3:9:97,9,0	./.:.:.:.:.	0/0:4,0:4:9:0,9,108	./.:.:.:.:.	0/0:1,0:1:3:0,3,32	0/0:2,0:2:6:0,6,65	0/0:4,0:4:12:0,12,126	0/0:1,0:1:3:0,3,32	./.:.:.:.:.	./.:.:.:.:.	0/0:2,0:2:6:0,6,62	0/0:2,0:2:3:0,3,45	0/0:2,0:2:3:0,3,45	0/0:4,0:4:6:0,6,89	./.:.:.:.:.	0/0:6,0:6:18:0,18,203
chr0	171022605	.	C	T	1494.75	.	AC=24;AF=0.090;AN=266;BaseQRankSum=-1.264;DP=888;Dels=0.00;FS=6.698;HaplotypeScore=0.0873;InbreedingCoeff=0.4836;MLEAC=19;MLEAF=0.071;MQ=58.71;MQ0=0;MQRankSum=4.568;QD=24.50;ReadPosRankSum=-0.915	GT:AD:DP:GQ:PL	0/0:34,0:34:99:0,102,1103	0/0:20,0:20:54:0,54,598	0/0:17,0:17:45:0,45,488	0/0:35,0:35:93:0,93,1041	0/0:19,0:19:54:0,54,586	0/0:15,0:15:45:0,45,469	0/0:22,0:22:63:0,63,680	0/0:1,0:1:3:0,3,32	0/0:2,0:2:6:0,6,64	0/0:15,0:15:45:0,45,472	0/0:4,0:4:12:0,12,130	0/0:15,0:15:42:0,42,466	0/0:18,0:18:51:0,51,547	0/0:2,0:2:6:0,6,53	0/0:20,0:20:60:0,60,631	0/0:16,0:16:42:0,42,446	0/0:14,0:14:42:0,42,445	0/0:4,0:4:12:0,12,125	0/0:7,0:7:21:0,21,228	1/1:0,8:8:24:244,24,0	0/0:3,0:3:9:0,9,97	0/0:12,0:12:36:0,36,373	0/0:13,0:13:39:0,39,407	1/1:0,21:21:63:638,63,0	0/0:3,0:3:9:0,9,100	0/0:14,0:14:42:0,42,453	0/0:22,0:22:63:0,63,669	0/0:4,0:4:12:0,12,133	0/0:1,0:1:3:0,3,32	0/0:12,0:12:36:0,36,379	0/0:4,0:4:12:0,12,134	0/0:3,0:3:9:0,9,91	0/0:21,0:21:63:0,63,662	0/0:2,0:2:6:0,6,67	0/0:15,0:15:42:0,42,454	0/0:2,0:2:6:0,6,67	0/0:17,0:17:48:0,48,505	0/0:7,0:7:21:0,21,234	0/0:9,0:9:27:0,27,281	0/0:2,0:2:6:0,6,64	0/0:1,0:1:3:0,3,28	0/0:14,0:14:42:0,42,435	0/0:10,0:10:30:0,30,320	1/1:0,9:9:27:275,27,0	0/0:20,0:20:60:0,60,635	0/0:18,0:18:51:0,51,553	0/0:5,0:5:15:0,15,145	0/0:8,0:8:24:0,24,267	0/0:1,0:1:3:0,3,32	0/0:2,0:2:6:0,6,65	./.:.:.:.:.	0/0:4,0:4:12:0,12,122	0/0:4,0:4:12:0,12,128	0/0:1,0:1:3:0,3,31	1/1:0,2:2:6:61,6,0	0/0:4,0:4:12:0,12,127	0/0:3,0:3:9:0,9,94	0/0:4,0:4:12:0,12,126	0/0:4,0:4:9:0,9,106	1/1:0,2:2:6:59,6,0	0/0:4,0:4:9:0,9,108	0/0:4,0:4:12:0,12,126	0/0:7,0:7:18:0,18,204	0/0:5,0:5:15:0,15,156	0/0:5,0:5:15:0,15,158	0/0:4,0:4:12:0,12,126	0/0:3,0:3:9:0,9,95	0/0:6,0:6:18:0,18,187	0/0:1,0:1:3:0,3,32	0/0:1,0:1:3:0,3,31	0/0:2,0:2:6:0,6,57	./.:.:.:.:.	1/1:0,2:2:6:61,6,0	1/1:0,2:2:6:61,6,0	1/1:0,4:4:12:118,12,0	./.:.:.:.:.	1/1:0,1:1:3:32,3,0	0/0:5,0:5:15:0,15,156	0/1:1,2:3:23:52,0,23	0/0:3,0:3:9:0,9,96	0/0:2,0:2:6:0,6,67	0/0:3,0:3:9:0,9,95	0/0:4,0:4:12:0,12,128	0/0:3,0:3:9:0,9,95	0/0:2,0:2:6:0,6,63	0/0:7,0:7:21:0,21,229	0/0:3,0:3:9:0,9,93	0/0:13,0:13:39:0,39,409	0/0:4,0:4:12:0,12,126	0/0:6,0:6:18:0,18,189	0/0:1,0:1:3:0,3,32	0/0:3,0:3:9:0,9,95	./.:.:.:.:.	0/0:1,0:1:3:0,3,31	0/0:4,0:4:12:0,12,129	0/0:3,0:3:9:0,9,97	0/0:4,0:4:12:0,12,127	0/0:1,0:1:3:0,3,32	0/0:4,0:4:12:0,12,128	0/0:2,0:2:6:0,6,61	0/0:6,0:6:18:0,18,191	0/0:2,0:2:6:0,6,65	0/0:3,0:3:9:0,9,95	0/0:1,0:1:3:0,3,33	0/0:7,0:7:21:0,21,223	0/0:4,0:4:12:0,12,128	0/0:4,0:4:12:0,12,129	0/0:12,0:12:36:0,36,379	0/0:3,0:3:9:0,9,94	0/0:6,0:6:18:0,18,181	0/0:2,0:2:3:0,3,45	0/0:3,0:3:9:0,9,97	0/0:4,0:4:12:0,12,127	0/0:4,0:4:12:0,12,129	0/0:3,0:3:9:0,9,97	0/0:5,0:5:15:0,15,156	0/0:3,0:3:9:0,9,99	0/0:2,0:2:6:0,6,63	1/1:0,2:2:6:59,6,0	0/0:4,0:4:12:0,12,130	0/0:2,0:2:6:0,6,63	0/1:1,2:3:23:55,0,23	0/0:7,0:7:18:0,18,196	0/0:4,0:4:12:0,12,120	0/0:4,0:4:12:0,12,126	0/0:8,0:8:18:0,18,217	0/0:2,0:2:6:0,6,63	0/0:2,0:2:6:0,6,62	1/1:0,2:2:6:59,6,0	0/0:7,0:7:15:0,15,185	0/0:8,0:8:12:0,12,179	0/0:2,0:2:6:0,6,62	0/0:2,0:2:3:0,3,31	0/0:2,0:2:3:0,3,45	0/0:11,0:11:21:0,21,273	0/0:4,0:4:6:0,6,76	0/0:15,0:15:45:0,45,510
chr0	171025201	.	A	G	1049.44	.	AC=14;AF=0.054;AN=260;BaseQRankSum=-0.083;DP=1201;Dels=0.00;FS=1.905;HaplotypeScore=0.0989;InbreedingCoeff=0.3772;MLEAC=12;MLEAF=0.046;MQ=59.15;MQ0=1;MQRankSum=-0.211;QD=17.49;ReadPosRankSum=2.331	GT:AD:DP:GQ:PL	0/0:67,0:67:99:0,202,2143	0/0:17,0:17:45:0,45,500	0/0:16,0:16:48:0,48,482	0/0:42,0:42:99:0,126,1285	0/0:15,0:15:45:0,45,475	0/0:19,0:19:57:0,57,563	0/0:30,0:30:90:0,90,914	0/1:6,1:7:10:10,0,176	0/1:1,1:2:24:24,0,27	1/1:0,18:18:54:545,54,0	1/1:0,6:6:18:195,18,0	0/0:17,0:17:51:0,51,517	0/0:31,0:31:87:0,87,903	0/0:8,0:8:24:0,24,247	0/0:15,0:15:45:0,45,473	0/0:19,0:19:57:0,57,581	0/0:21,0:21:60:0,60,645	0/0:11,0:11:33:0,33,342	0/0:11,0:11:33:0,33,343	0/0:15,0:15:45:0,45,444	0/0:7,0:7:21:0,21,230	0/0:14,0:14:33:0,33,379	0/0:22,0:22:63:0,63,663	0/0:12,0:12:36:0,36,373	0/0:5,0:5:15:0,15,156	0/0:37,0:37:99:0,99,1058	0/0:13,0:13:39:0,39,402	0/0:6,0:6:18:0,18,182	0/0:6,0:6:18:0,18,194	0/0:38,0:38:99:0,108,1142	0/0:17,0:17:42:0,42,474	0/0:8,0:8:24:0,24,258	0/0:37,0:37:99:0,102,1080	0/0:7,0:7:21:0,21,219	0/0:11,0:11:33:0,33,335	0/0:8,0:8:24:0,24,256	0/0:19,0:19:54:0,54,578	0/0:10,0:10:21:0,21,261	0/0:31,0:31:90:0,90,907	0/0:1,0:1:3:0,3,33	0/0:10,0:10:30:0,30,326	0/0:22,0:22:63:0,63,645	0/0:6,0:6:15:0,15,172	0/0:13,0:13:36:0,36,391	0/0:9,0:9:24:0,24,252	0/0:27,0:27:66:0,66,763	0/0:15,0:15:45:0,45,462	0/1:6,1:7:12:12,0,161	0/0:3,0:3:6:0,6,74	0/0:1,0:1:3:0,3,32	0/0:1,0:1:3:0,3,30	0/0:5,0:5:12:0,12,134	0/0:11,0:11:33:0,33,336	0/0:4,0:4:9:0,9,92	0/0:6,0:6:18:0,18,186	0/0:7,0:7:21:0,21,218	0/0:2,0:2:6:0,6,61	0/0:3,0:3:9:0,9,90	0/0:2,0:2:6:0,6,60	0/0:2,0:2:6:0,6,64	0/0:4,0:4:12:0,12,123	0/0:5,0:5:15:0,15,153	0/0:7,0:7:18:0,18,195	1/1:0,5:5:15:153,15,0	0/0:1,0:1:3:0,3,33	0/0:2,0:2:6:0,6,64	0/0:4,0:4:12:0,12,125	0/0:13,0:13:36:0,36,371	1/1:0,4:4:12:125,12,0	0/0:2,0:2:6:0,6,63	0/0:1,0:1:3:0,3,29	./.:.:.:.:.	0/0:4,0:4:12:0,12,122	0/0:3,0:3:9:0,9,95	0/0:4,0:4:12:0,12,122	0/0:4,0:4:12:0,12,126	0/0:5,0:5:15:0,15,161	0/0:1,0:1:3:0,3,29	0/0:2,0:2:6:0,6,64	0/0:2,0:2:6:0,6,64	0/0:5,0:5:9:0,9,122	0/0:4,0:4:12:0,12,120	0/0:1,0:1:3:0,3,32	0/0:3,0:3:6:0,6,73	0/0:3,0:3:9:0,9,89	0/0:7,0:7:21:0,21,226	0/0:4,0:4:12:0,12,118	0/0:8,0:8:24:0,24,257	0/0:5,0:5:15:0,15,157	0/0:11,0:11:33:0,33,362	0/0:3,0:3:9:0,9,97	0/0:11,0:11:33:0,33,343	0/0:7,0:7:21:0,21,218	0/0:4,0:4:9:0,9,91	0/0:2,0:2:6:0,6,61	0/1:4,3:7:74:74,0,103	0/0:10,0:10:30:0,30,320	0/0:7,0:7:12:0,12,166	0/0:2,0:2:6:0,6,60	1/1:0,4:4:12:122,12,0	0/0:6,0:6:18:0,18,187	0/0:8,0:8:24:0,24,250	0/0:4,0:4:12:0,12,118	./.:.:.:.:.	./.:.:.:.:.	0/0:3,0:3:9:0,9,95	0/0:7,0:7:21:0,21,226	0/0:6,0:6:18:0,18,184	0/0:5,0:5:15:0,15,149	0/0:1,0:1:3:0,3,32	./.:.:.:.:.	0/0:5,0:5:15:0,15,154	0/0:7,0:7:21:0,21,221	0/0:9,0:9:27:0,27,285	0/0:15,0:15:27:0,27,365	0/0:4,0:4:12:0,12,122	0/0:7,0:7:21:0,21,212	0/0:2,0:2:6:0,6,63	0/0:10,0:10:30:0,30,308	0/0:4,0:4:12:0,12,129	0/0:6,0:6:18:0,18,187	0/0:5,0:5:15:0,15,154	0/0:4,0:4:12:0,12,124	0/0:3,0:3:9:0,9,92	0/0:6,0:6:18:0,18,185	0/0:3,0:3:9:0,9,97	0/0:4,0:4:12:0,12,122	0/0:4,0:4:12:0,12,122	0/0:8,0:8:21:0,21,230	./.:.:.:.:.	0/0:2,0:2:3:0,3,45	0/0:2,0:2:3:0,3,45	0/0:2,0:2:3:0,3,45	0/0:2,0:2:6:0,6,63	./.:.:.:.:.	./.:.:.:.:.	0/0:14,0:14:42:0,42,474
chr0	171025686	.	G	A	5710.67	.	AC=57;AF=0.214;AN=266;BaseQRankSum=-4.681;DP=998;Dels=0.00;FS=1.656;HaplotypeScore=0.0833;InbreedingCoeff=0.6800;MLEAC=53;MLEAF=0.199;MQ=59.72;MQ0=0;MQRankSum=-0.862;QD=25.27;ReadPosRankSum=1.234	GT:AD:DP:GQ:PL	0/0:42,0:42:99:0,126,1348	0/0:24,0:24:69:0,69,738	0/0:20,0:20:60:0,60,623	1/1:0,43:43:99:1266,129,0	0/0:24,0:24:69:0,69,728	0/0:15,0:15:36:0,36,410	0/0:17,0:17:51:0,51,527	0/0:1,0:1:3:0,3,32	0/0:2,0:2:6:0,6,61	0/0:29,0:29:78:0,78,861	0/0:2,0:2:6:0,6,64	0/0:13,0:13:39:0,39,402	1/1:0,17:17:51:516,51,0	1/1:0,2:2:6:61,6,0	0/0:22,0:22:63:0,63,671	0/0:27,0:27:81:0,81,834	0/0:15,0:15:45:0,45,456	0/0:2,0:2:6:0,6,63	0/0:4,0:4:9:0,9,104	0/0:5,0:5:15:0,15,145	0/0:7,0:7:21:0,21,229	0/0:11,0:11:30:0,30,319	0/0:11,0:11:33:0,33,342	0/0:22,0:22:66:0,66,688	0/0:3,0:3:9:0,9,95	1/1:0,17:17:42:453,42,0	0/0:13,0:13:39:0,39,400	1/1:0,4:4:12:125,12,0	1/1:0,2:2:6:65,6,0	1/1:0,22:22:54:593,54,0	1/1:0,5:5:15:158,15,0	1/1:0,1:1:3:32,3,0	1/1:0,16:16:42:448,42,0	0/0:5,0:5:15:0,15,161	0/0:14,0:14:42:0,42,432	0/0:1,0:1:3:0,3,32	0/0:23,0:23:63:0,63,690	0/0:13,1:14:11:0,11,367	1/1:0,15:15:45:434,45,0	0/0:1,0:1:3:0,3,33	1/1:0,4:4:12:128,12,0	0/1:3,3:6:75:75,0,78	0/0:13,0:13:30:0,30,350	0/0:12,0:12:36:0,36,380	0/0:14,0:14:42:0,42,441	0/0:20,0:20:54:0,54,573	0/0:12,0:12:36:0,36,376	0/0:5,0:5:12:0,12,128	0/0:1,0:1:3:0,3,32	0/0:9,0:9:24:0,24,258	0/0:3,0:3:9:0,9,91	0/0:4,0:4:12:0,12,126	0/0:5,0:5:15:0,15,154	1/1:0,1:1:3:32,3,0	0/0:3,0:3:9:0,9,92	1/1:0,5:5:15:155,15,0	0/0:4,0:4:12:0,12,119	0/0:2,0:2:6:0,6,61	0/0:3,0:3:9:0,9,95	0/0:10,0:10:30:0,30,312	1/1:0,4:4:12:121,12,0	1/1:0,1:1:3:32,3,0	0/0:8,0:8:21:0,21,231	0/0:11,0:11:33:0,33,336	1/1:0,1:1:3:30,3,0	0/0:5,0:5:15:0,15,157	0/0:2,0:2:6:0,6,55	1/1:0,9:9:27:269,27,0	0/0:3,0:3:9:0,9,97	0/0:1,0:1:3:0,3,28	0/0:4,0:4:12:0,12,126	0/0:3,0:3:9:0,9,92	0/0:1,0:1:3:0,3,31	0/0:2,0:2:6:0,6,63	0/0:3,0:3:9:0,9,90	0/0:2,0:2:6:0,6,61	0/0:3,0:3:9:0,9,94	0/0:2,0:2:6:0,6,59	0/0:2,0:2:6:0,6,61	0/0:8,0:8:18:0,18,214	0/0:2,0:2:6:0,6,61	./.:.:.:.:.	0/0:2,0:2:6:0,6,61	0/0:5,0:5:15:0,15,156	0/0:5,0:5:15:0,15,151	0/0:1,0:1:3:0,3,31	0/0:8,0:8:24:0,24,251	0/0:7,0:7:21:0,21,214	1/1:0,6:6:18:181,18,0	1/1:0,3:3:9:96,9,0	0/0:2,0:2:6:0,6,62	1/1:0,6:6:15:164,15,0	1/1:0,3:3:9:89,9,0	1/1:0,5:5:15:146,15,0	1/1:0,4:4:12:124,12,0	0/0:2,0:2:6:0,6,63	0/1:6,1:7:9:9,0,167	0/0:3,0:3:9:0,9,96	0/0:7,0:7:21:0,21,212	./.:.:.:.:.	0/0:9,0:9:27:0,27,281	1/1:0,1:1:3:32,3,0	0/1:3,1:4:17:17,0,82	0/0:6,0:6:18:0,18,187	0/0:3,0:3:9:0,9,93	0/0:5,0:5:15:0,15,158	0/0:4,0:4:12:0,12,128	0/0:4,0:4:12:0,12,115	0/0:4,0:4:12:0,12,120	0/0:2,0:2:6:0,6,61	0/0:6,0:6:18:0,18,183	0/0:4,0:4:12:0,12,123	0/0:5,0:5:15:0,15,158	1/1:0,5:5:15:154,15,0	1/1:0,7:7:21:216,21,0	0/0:4,0:4:12:0,12,124	0/0:3,0:3:9:0,9,91	0/0:6,0:6:15:0,15,156	0/0:2,0:2:6:0,6,67	0/0:4,0:4:12:0,12,126	0/0:4,0:4:12:0,12,122	0/0:12,0:12:36:0,36,377	0/0:3,0:3:9:0,9,93	0/0:1,0:1:3:0,3,30	0/0:3,0:3:9:0,9,90	0/0:7,0:7:18:0,18,200	0/0:6,0:6:18:0,18,182	0/0:4,0:4:12:0,12,124	0/0:1,0:1:3:0,3,32	0/0:1,0:1:3:0,3,32	./.:.:.:.:.	0/0:8,0:8:15:0,15,196	0/0:2,0:2:3:0,3,45	0/0:3,0:3:6:0,6,72	./.:.:.:.:.	0/0:2,0:2:3:0,3,45	0/0:31,0:31:90:0,90,1013
chr0	171025964	.	G	T	2892.09	.	AC=23;AF=0.091;AN=252;BaseQRankSum=-4.963;DP=928;Dels=0.00;FS=0.784;HaplotypeScore=0.1200;InbreedingCoeff=0.5445;MLEAC=18;MLEAF=0.071;MQ=59.77;MQ0=0;MQRankSum=-0.595;QD=27.28;ReadPosRankSum=0.150	GT:AD:DP:GQ:PL	1/1:0,51:51:99:1586,153,0	0/0:9,0:9:24:0,24,269	0/0:21,0:21:63:0,63,650	0/0:36,0:36:99:0,108,1127	0/0:22,0:22:63:0,63,673	0/0:9,0:9:24:0,24,262	0/0:16,0:16:48:0,48,497	1/1:0,3:3:9:98,9,0	0/0:1,0:1:3:0,3,32	0/0:11,0:11:30:0,30,332	./.:.:.:.:.	0/0:19,0:19:57:0,57,590	0/0:22,0:22:66:0,66,702	1/1:0,1:1:3:32,3,0	0/0:22,0:22:66:0,66,705	1/1:0,16:16:45:465,45,0	0/0:23,0:23:66:0,66,715	1/1:0,3:3:9:98,9,0	0/0:12,0:12:36:0,36,379	0/0:4,1:5:9:0,9,113	0/0:2,0:2:6:0,6,70	0/0:18,0:18:51:0,51,541	0/0:19,0:19:54:0,54,579	0/0:18,0:18:54:0,54,561	0/0:3,0:3:9:0,9,97	0/0:14,0:14:42:0,42,442	1/1:0,15:15:45:438,45,0	0/0:6,0:6:15:0,15,164	0/0:1,0:1:3:0,3,32	0/0:18,0:18:54:0,54,561	0/0:1,0:1:3:0,3,32	0/0:4,0:4:12:0,12,136	0/0:12,0:12:36:0,36,379	0/0:1,0:1:3:0,3,35	0/0:16,0:16:42:0,42,464	0/1:2,1:3:21:21,0,57	0/0:18,0:18:54:0,54,568	0/0:9,0:9:27:0,27,278	0/0:14,0:14:42:0,42,421	1/1:0,2:2:6:66,6,0	0/0:6,0:6:18:0,18,193	0/0:12,0:12:36:0,36,379	0/0:11,0:11:30:0,30,337	0/0:18,0:18:51:0,51,548	0/0:18,0:18:48:0,48,533	0/0:20,0:20:57:0,57,619	0/0:6,0:6:15:0,15,171	0/0:1,0:1:3:0,3,33	./.:.:.:.:.	0/0:8,0:8:24:0,24,245	0/0:2,0:2:6:0,6,63	0/0:2,0:2:6:0,6,65	0/0:2,0:2:6:0,6,61	0/0:1,0:1:3:0,3,31	0/0:5,0:5:12:0,12,144	0/0:3,1:4:9:0,9,94	0/0:4,0:4:12:0,12,118	0/0:9,0:9:24:0,24,262	./.:.:.:.:.	0/0:3,0:3:9:0,9,95	0/0:3,0:3:9:0,9,93	0/0:6,0:6:18:0,18,186	0/0:2,0:2:6:0,6,64	0/0:1,0:1:3:0,3,32	0/0:2,0:2:6:0,6,64	0/0:1,0:1:3:0,3,25	0/0:6,0:6:18:0,18,184	0/0:4,0:4:9:0,9,109	0/0:6,0:6:18:0,18,191	./.:.:.:.:.	0/0:1,0:1:3:0,3,32	0/0:2,0:2:6:0,6,61	0/0:7,0:7:21:0,21,209	0/0:3,0:3:9:0,9,92	0/0:6,0:6:18:0,18,189	0/0:4,0:4:9:0,9,108	0/0:4,0:4:12:0,12,128	./.:.:.:.:.	0/0:3,0:3:9:0,9,99	0/0:8,0:8:24:0,24,249	0/0:3,0:3:9:0,9,95	./.:.:.:.:.	0/0:7,0:7:21:0,21,218	0/0:5,0:5:15:0,15,156	0/0:6,0:6:18:0,18,186	0/0:5,0:5:15:0,15,158	0/0:3,0:3:9:0,9,97	1/1:0,4:4:12:128,12,0	0/0:4,0:4:12:0,12,126	0/0:2,0:2:6:0,6,67	0/0:1,0:1:3:0,3,34	0/0:3,0:3:9:0,9,86	0/0:1,0:1:3:0,3,32	0/0:4,0:4:12:0,12,132	0/0:3,0:3:9:0,9,95	./.:.:.:.:.	0/0:4,0:4:12:0,12,123	0/0:4,0:4:12:0,12,131	0/0:1,0:1:3:0,3,31	0/0:1,0:1:3:0,3,32	0/0:6,0:6:18:0,18,189	0/0:3,0:3:9:0,9,96	0/0:2,0:2:6:0,6,63	0/0:2,0:2:6:0,6,63	0/0:2,0:2:6:0,6,63	0/0:4,0:4:12:0,12,126	0/0:5,0:5:15:0,15,160	0/0:6,0:6:15:0,15,173	1/1:0,3:3:9:89,9,0	0/0:5,0:5:15:0,15,159	0/0:12,0:12:30:0,30,336	1/1:0,3:3:9:90,9,0	0/0:3,0:3:9:0,9,97	0/0:8,0:8:24:0,24,253	0/0:3,0:3:9:0,9,91	0/0:3,0:3:9:0,9,92	1/1:0,2:2:6:59,6,0	0/0:3,0:3:9:0,9,96	0/0:6,0:6:15:0,15,174	0/0:3,0:3:9:0,9,99	0/0:4,0:4:12:0,12,122	0/0:6,0:6:18:0,18,194	0/0:4,0:4:12:0,12,124	0/0:3,0:3:9:0,9,88	0/0:5,0:5:15:0,15,159	0/0:6,0:6:15:0,15,170	0/0:3,0:3:9:0,9,97	0/0:3,0:3:9:0,9,95	0/0:2,0:2:6:0,6,61	./.:.:.:.:.	./.:.:.:.:.	0/0:6,0:6:9:0,9,134	./.:.:.:.:.	0/0:6,0:6:12:0,12,151	./.:.:.:.:.	0/0:6,0:6:9:0,9,120	0/0:32,0:32:90:0,90,1028
chr0	171027283	.	G	T	9352.22	.	AC=75;AF=0.288;AN=260;BaseQRankSum=0.775;DP=1066;Dels=0.00;FS=1.913;HaplotypeScore=0.1633;InbreedingCoeff=0.7737;MLEAC=74;MLEAF=0.285;MQ=59.75;MQ0=0;MQRankSum=0.497;QD=27.35;ReadPosRankSum=-1.077	GT:AD:DP:GQ:PL	0/0:47,0:47:99:0,141,1462	1/1:0,20:20:60:601,60,0	1/1:0,24:24:66:705,66,0	0/0:47,0:47:99:0,141,1410	1/1:0,17:17:51:522,51,0	1/1:0,16:16:48:478,48,0	0/0:18,0:18:54:0,54,548	0/0:4,0:4:12:0,12,121	0/0:5,0:5:15:0,15,157	0/0:19,0:19:57:0,57,573	0/0:3,0:3:9:0,9,95	0/0:21,0:21:57:0,57,614	0/0:17,0:17:45:0,45,465	0/0:1,0:1:3:0,3,30	0/0:18,0:18:54:0,54,545	0/0:26,0:26:78:0,78,757	1/1:0,22:22:66:662,66,0	0/0:1,0:1:3:0,3,31	1/1:0,8:8:18:208,18,0	0/0:5,0:5:15:0,15,150	1/1:0,2:2:6:65,6,0	1/1:0,9:9:27:278,27,0	1/1:0,26:26:75:779,75,0	0/0:17,0:17:51:0,51,510	1/1:0,2:2:6:64,6,0	0/0:17,0:17:51:0,51,501	0/0:12,0:12:36:0,36,375	0/0:7,0:7:21:0,21,218	0/0:4,0:4:12:0,12,120	0/0:21,0:21:60:0,60,619	0/0:8,0:8:24:0,24,244	0/0:1,0:1:3:0,3,32	0/0:15,0:15:45:0,45,438	1/1:0,2:2:6:64,6,0	0/0:11,0:11:33:0,33,334	0/0:4,0:4:12:0,12,128	1/1:0,36:36:99:1094,105,0	0/0:20,0:20:60:0,60,599	0/0:8,0:8:24:0,24,244	0/0:3,0:3:9:0,9,96	0/0:8,0:8:24:0,24,260	0/1:10,5:15:99:112,0,266	0/0:12,1:13:6:0,6,280	0/0:22,0:22:66:0,66,670	1/1:0,24:24:72:724,72,0	0/0:22,0:22:66:0,66,661	1/1:0,13:13:39:392,39,0	0/0:2,0:2:6:0,6,64	1/1:0,1:1:3:32,3,0	0/0:4,0:4:12:0,12,123	./.:.:.:.:.	1/1:0,3:3:9:90,9,0	0/0:9,0:9:24:0,24,243	0/0:1,0:1:3:0,3,32	0/0:5,0:5:15:0,15,151	0/0:3,0:3:9:0,9,92	0/0:2,0:2:6:0,6,63	0/0:4,0:4:12:0,12,120	0/0:1,0:1:3:0,3,32	0/0:5,0:5:15:0,15,149	0/0:5,0:5:15:0,15,155	0/0:6,0:6:18:0,18,189	1/1:0,7:7:21:210,21,0	0/0:4,0:4:12:0,12,117	0/0:3,0:3:9:0,9,94	0/0:2,0:2:6:0,6,61	0/0:5,0:5:15:0,15,151	0/0:6,0:6:18:0,18,189	0/0:4,0:4:9:0,9,104	0/0:3,0:3:9:0,9,95	1/1:0,4:4:12:124,12,0	1/1:0,8:8:24:244,24,0	0/0:5,0:5:15:0,15,155	0/0:7,0:7:21:0,21,206	0/0:7,0:7:21:0,21,220	0/0:1,0:1:3:0,3,30	0/0:3,0:3:9:0,9,93	1/1:0,3:3:9:93,9,0	./.:.:.:.:.	0/0:5,0:5:12:0,12,137	0/0:2,0:2:6:0,6,55	0/0:2,0:2:6:0,6,61	0/0:4,0:4:12:0,12,122	1/1:0,9:9:24:261,24,0	1/1:0,4:4:12:117,12,0	1/1:0,2:2:6:69,6,0	./.:.:.:.:.	0/0:8,0:8:24:0,24,243	0/0:4,0:4:12:0,12,118	0/0:5,0:5:15:0,15,166	./.:.:.:.:.	0/0:3,0:3:9:0,9,94	0/0:2,0:2:6:0,6,62	0/0:1,0:1:3:0,3,31	0/0:3,0:3:9:0,9,92	0/0:2,0:2:6:0,6,57	0/0:6,0:6:18:0,18,184	0/0:5,0:5:15:0,15,151	0/0:6,0:6:18:0,18,183	0/0:2,0:2:6:0,6,63	0/0:6,0:6:18:0,18,195	0/0:1,0:1:3:0,3,30	0/0:3,0:3:9:0,9,91	1/1:0,6:6:18:187,18,0	1/1:0,5:5:15:145,15,0	1/1:0,5:5:15:152,15,0	1/1:0,2:2:6:67,6,0	0/0:10,0:10:27:0,27,289	0/0:2,0:2:6:0,6,65	./.:.:.:.:.	0/0:7,0:7:18:0,18,197	0/0:2,0:2:6:0,6,67	0/0:6,0:6:18:0,18,178	0/0:7,0:7:21:0,21,210	0/0:2,0:2:6:0,6,63	1/1:0,3:3:9:94,9,0	./.:.:.:.:.	1/1:0,2:2:6:59,6,0	0/0:3,0:3:9:0,9,95	1/1:0,2:2:6:66,6,0	1/1:0,7:7:21:215,21,0	0/0:9,0:9:27:0,27,273	1/1:0,6:6:18:189,18,0	1/1:0,3:3:9:95,9,0	1/1:0,2:2:6:61,6,0	1/1:0,9:9:27:258,27,0	1/1:0,11:11:30:313,30,0	1/1:0,2:2:6:61,6,0	0/0:3,0:3:9:0,9,84	0/0:2,0:2:3:0,3,45	0/0:4,0:4:6:0,6,89	0/0:2,0:2:3:0,3,45	0/0:4,0:4:9:0,9,106	0/0:5,0:5:12:0,12,124	./.:.:.:.:.	0/0:2,0:2:3:0,3,45	0/0:42,0:42:99:0,123,1332
chr0	171028475	.	T	A	18548.8	.	AC=171;AF=0.653;AN=262;BaseQRankSum=1.522;DP=1022;Dels=0.00;FS=1.014;HaplotypeScore=0.0841;InbreedingCoeff=0.7311;MLEAC=175;MLEAF=0.668;MQ=59.76;MQ0=1;MQRankSum=1.780;QD=28.36;ReadPosRankSum=-0.299	GT:AD:DP:GQ:PL	0/0:75,0:75:99:0,225,2294	1/1:0,20:20:54:581,54,0	1/1:0,21:21:54:601,54,0	1/1:0,42:42:99:1301,126,0	1/1:0,12:12:36:380,36,0	1/1:0,19:19:57:599,57,0	1/1:0,17:17:51:525,51,0	0/0:8,0:8:24:0,24,245	1/1:0,2:2:6:65,6,0	1/1:0,7:7:21:222,21,0	1/1:0,4:4:12:124,12,0	0/0:10,0:10:30:0,30,307	1/1:0,16:16:33:399,33,0	1/1:0,1:1:3:34,3,0	1/1:0,12:12:36:370,36,0	0/0:16,0:16:48:0,48,480	1/1:0,15:15:42:455,42,0	0/1:2,2:4:45:55,0,45	1/1:0,12:12:36:379,36,0	0/0:8,0:8:18:0,18,212	1/1:0,2:2:6:58,6,0	1/1:0,12:12:33:355,33,0	1/1:0,13:13:36:392,36,0	0/0:18,0:18:54:0,54,554	1/1:0,5:5:15:165,15,0	1/1:0,17:17:45:511,45,0	0/0:17,0:17:51:0,51,520	1/1:0,5:5:15:161,15,0	0/1:2,5:7:44:144,0,44	1/1:0,15:15:39:437,39,0	1/1:0,4:4:12:130,12,0	1/1:0,1:1:3:32,3,0	1/1:0,15:15:36:414,36,0	0/1:2,6:8:40:170,0,40	0/0:13,0:13:39:0,39,395	0/0:6,0:6:18:0,18,193	1/1:0,20:20:57:613,57,0	1/1:0,7:7:18:187,18,0	1/1:0,15:15:42:451,42,0	0/0:4,0:4:12:0,12,130	1/1:0,5:5:15:162,15,0	1/1:0,11:11:27:305,27,0	0/0:15,0:15:45:0,45,463	0/0:17,0:17:45:0,45,487	1/1:0,19:19:57:600,57,0	0/0:16,0:16:45:0,45,479	1/1:0,19:19:54:548,54,0	0/0:4,0:4:12:0,12,126	1/1:0,7:7:21:230,21,0	1/1:0,8:8:21:232,21,0	1/1:0,4:4:12:125,12,0	1/1:0,2:2:6:65,6,0	1/1:0,4:4:12:135,12,0	1/1:0,8:8:21:236,21,0	0/0:6,0:6:18:0,18,183	1/1:0,6:6:18:196,18,0	0/0:6,0:6:18:0,18,192	0/0:2,0:2:6:0,6,62	0/0:1,0:1:3:0,3,32	0/0:9,0:9:27:0,27,286	1/1:0,4:4:12:123,12,0	1/1:0,4:4:12:127,12,0	1/1:0,6:6:18:182,18,0	1/1:0,3:3:9:96,9,0	1/1:0,3:3:9:97,9,0	1/1:0,3:3:9:93,9,0	1/1:0,3:3:9:97,9,0	1/1:0,4:4:12:123,12,0	1/1:0,9:9:27:289,27,0	0/0:3,0:3:9:0,9,96	1/1:0,4:4:12:122,12,0	1/1:0,1:1:3:31,3,0	0/0:4,0:4:12:0,12,127	0/0:5,0:5:12:0,12,135	0/0:6,0:6:18:0,18,185	0/0:12,0:12:27:0,27,320	./.:.:.:.:.	1/1:0,4:4:12:122,12,0	0/0:1,0:1:3:0,3,31	0/0:2,0:2:6:0,6,59	1/1:0,1:1:3:32,3,0	0/0:1,0:1:3:0,3,23	0/0:2,0:2:6:0,6,68	1/1:0,2:2:6:63,6,0	1/1:0,4:4:9:109,9,0	1/1:0,5:5:15:158,15,0	1/1:0,8:8:21:235,21,0	0/1:8,1:9:5:5,0,216	1/1:0,2:2:6:63,6,0	1/1:0,6:6:18:193,18,0	1/1:0,2:2:6:63,6,0	1/1:0,4:4:12:128,12,0	1/1:0,4:4:12:124,12,0	1/1:0,2:2:6:65,6,0	1/1:0,3:3:9:97,9,0	1/1:0,2:2:6:67,6,0	1/1:0,3:3:9:99,9,0	1/1:0,4:4:12:122,12,0	./.:.:.:.:.	./.:.:.:.:.	1/1:0,6:6:18:185,18,0	1/1:0,2:2:6:61,6,0	0/0:3,0:3:6:0,6,75	1/1:0,4:4:12:130,12,0	1/1:0,7:7:21:221,21,0	1/1:0,4:4:12:131,12,0	1/1:0,5:5:15:160,15,0	0/0:8,0:8:24:0,24,243	0/1:2,1:3:23:23,0,50	0/0:9,0:9:27:0,27,269	0/0:4,0:4:12:0,12,122	0/1:2,1:3:23:23,0,50	0/0:5,0:5:12:0,12,129	1/1:0,7:7:21:222,21,0	1/1:0,5:5:15:148,15,0	1/1:0,4:4:12:128,12,0	0/0:2,0:2:6:0,6,63	1/1:0,5:5:12:133,12,0	0/0:4,0:4:6:0,6,89	1/1:0,2:2:6:56,6,0	0/1:1,5:6:14:135,0,14	0/0:8,0:8:24:0,24,244	1/1:0,4:4:12:125,12,0	1/1:0,4:4:12:123,12,0	1/1:0,7:7:15:184,15,0	1/1:0,8:8:21:236,21,0	1/1:0,9:9:24:271,24,0	1/1:0,7:7:21:223,21,0	0/0:7,0:7:21:0,21,214	0/0:4,0:4:6:0,6,89	./.:.:.:.:.	./.:.:.:.:.	0/0:2,0:2:3:0,3,45	0/0:2,0:2:3:0,3,45	0/0:4,0:4:6:0,6,89	./.:.:.:.:.	0/0:18,1:19:54:0,54,615
chr0	171029728	.	G	A	1378.11	.	AC=15;AF=0.064;AN=236;BaseQRankSum=-3.327;DP=558;Dels=0.00;FS=1.818;HaplotypeScore=0.1199;InbreedingCoeff=0.3251;MLEAC=13;MLEAF=0.055;MQ=59.83;MQ0=0;MQRankSum=1.253;QD=26.00;ReadPosRankSum=-0.581	GT:AD:DP:GQ:PL	1/1:0,25:25:75:775,75,0	0/0:12,0:12:33:0,33,360	0/0:12,0:12:36:0,36,376	0/0:19,0:19:54:0,54,587	0/0:8,0:8:24:0,24,251	0/0:8,0:8:24:0,24,246	0/0:8,0:8:24:0,24,252	./.:.:.:.:.	0/0:1,0:1:3:0,3,33	0/0:10,0:10:27:0,27,289	./.:.:.:.:.	0/0:3,0:3:9:0,9,97	0/0:11,0:11:33:0,33,348	0/0:1,0:1:3:0,3,33	0/0:13,0:13:39:0,39,410	1/1:0,5:5:15:151,15,0	0/0:6,0:6:15:0,15,170	1/1:0,1:1:3:32,3,0	0/0:3,0:3:9:0,9,88	0/0:5,0:5:15:0,15,162	0/0:1,0:1:3:0,3,30	0/0:8,0:8:24:0,24,249	0/0:7,0:7:21:0,21,214	0/0:6,0:6:18:0,18,189	0/0:3,0:3:9:0,9,98	0/0:13,0:13:39:0,39,407	1/1:0,9:9:27:276,27,0	0/0:2,0:2:6:0,6,67	0/0:1,0:1:3:0,3,31	0/0:17,0:17:45:0,45,489	0/0:2,0:2:6:0,6,61	0/0:1,0:1:3:0,3,33	0/0:11,0:11:30:0,30,325	0/0:1,0:1:3:0,3,32	0/0:13,0:13:39:0,39,410	0/0:1,0:1:3:0,3,35	0/0:10,0:10:27:0,27,283	0/0:4,0:4:12:0,12,128	0/0:4,0:4:12:0,12,134	1/1:0,2:2:6:66,6,0	0/0:5,0:5:15:0,15,167	0/0:6,0:6:18:0,18,188	0/0:18,0:18:54:0,54,556	0/0:3,0:3:9:0,9,95	0/0:5,0:5:15:0,15,154	1/1:0,2:2:6:61,6,0	0/0:10,0:10:27:0,27,311	0/0:1,0:1:3:0,3,35	0/0:2,0:2:6:0,6,63	0/0:1,0:1:3:0,3,31	0/0:1,0:1:3:0,3,31	0/0:2,0:2:6:0,6,59	0/0:5,0:5:12:0,12,136	0/0:2,0:2:6:0,6,61	0/0:4,0:4:12:0,12,123	0/0:1,0:1:3:0,3,32	0/0:3,0:3:9:0,9,87	0/0:7,0:7:21:0,21,223	./.:.:.:.:.	0/0:2,0:2:6:0,6,64	0/0:1,0:1:3:0,3,30	0/0:3,0:3:9:0,9,95	0/0:5,0:5:15:0,15,156	0/0:3,0:3:9:0,9,91	0/0:4,0:4:12:0,12,127	0/0:1,0:1:3:0,3,31	0/0:1,0:1:3:0,3,31	0/0:4,0:4:12:0,12,125	0/0:3,0:3:9:0,9,98	./.:.:.:.:.	./.:.:.:.:.	0/0:1,0:1:3:0,3,31	./.:.:.:.:.	0/0:4,0:4:12:0,12,125	0/0:3,0:3:9:0,9,97	./.:.:.:.:.	0/0:1,0:1:3:0,3,32	0/0:4,0:4:12:0,12,109	./.:.:.:.:.	0/0:1,0:1:3:0,3,33	0/0:1,0:1:3:0,3,32	./.:.:.:.:.	0/0:3,0:3:9:0,9,98	0/0:3,0:3:9:0,9,92	0/0:7,0:7:21:0,21,217	0/0:2,0:2:3:0,3,33	./.:.:.:.:.	./.:.:.:.:.	0/0:3,0:3:9:0,9,97	0/0:1,0:1:3:0,3,33	0/0:3,0:3:9:0,9,94	0/0:1,0:1:3:0,3,32	0/0:3,0:3:9:0,9,92	0/0:2,0:2:6:0,6,66	0/0:7,0:7:21:0,21,211	0/0:2,0:2:6:0,6,65	0/0:2,0:2:6:0,6,67	0/0:4,0:4:12:0,12,126	0/0:2,0:2:6:0,6,61	./.:.:.:.:.	0/0:2,0:2:6:0,6,63	0/0:2,0:2:6:0,6,62	0/0:1,0:1:3:0,3,31	./.:.:.:.:.	0/0:2,0:2:6:0,6,64	0/0:3,0:3:9:0,9,94	0/0:1,0:1:3:0,3,34	0/0:4,0:4:12:0,12,122	./.:.:.:.:.	0/0:5,0:5:15:0,15,153	0/0:4,0:4:12:0,12,130	./.:.:.:.:.	0/1:1,6:7:10:154,0,10	0/0:6,0:6:18:0,18,176	0/0:7,0:7:21:0,21,221	0/0:2,0:2:6:0,6,63	1/1:0,2:2:6:59,6,0	0/0:5,0:5:15:0,15,153	0/0:4,0:4:12:0,12,125	0/0:7,0:7:21:0,21,223	0/0:6,0:6:18:0,18,189	0/0:1,0:1:3:0,3,31	0/0:2,0:2:6:0,6,63	./.:.:.:.:.	./.:.:.:.:.	0/0:5,0:5:12:0,12,140	0/0:2,0:2:6:0,6,61	0/0:1,0:1:3:0,3,31	0/0:2,0:2:6:0,6,59	0/0:1,0:1:3:0,3,31	./.:.:.:.:.	0/0:3,0:3:6:0,6,76	./.:.:.:.:.	0/0:3,0:3:6:0,6,75	0/0:2,0:2:3:0,3,44	0/0:6,0:6:9:0,9,134	0/0:28,0:28:84:0,84,911
chr0	171029887	.	C	T	460.54	.	AC=18;AF=0.078;AN=232;BaseQRankSum=-2.100;DP=469;Dels=0.00;FS=1.788;HaplotypeScore=0.0658;InbreedingCoeff=0.2912;MLEAC=14;MLEAF=0.060;MQ=59.72;MQ0=1;MQRankSum=-0.376;QD=18.42;ReadPosRankSum=0.185	GT:AD:DP:GQ:PL	0/0:16,0:16:48:0,48,520	0/0:9,0:9:27:0,27,281	0/0:8,0:8:18:0,18,209	0/0:7,0:7:21:0,21,217	0/0:9,0:9:21:0,21,235	0/0:2,0:2:6:0,6,67	0/0:6,0:6:15:0,15,168	0/0:2,0:2:6:0,6,64	./.:.:.:.:.	0/0:8,0:8:24:0,24,256	./.:.:.:.:.	0/0:6,0:6:18:0,18,195	0/0:7,0:7:18:0,18,205	0/0:1,0:1:3:0,3,33	0/0:20,0:20:60:0,60,649	0/0:9,0:9:27:0,27,282	0/0:7,0:7:21:0,21,222	0/0:1,0:1:3:0,3,32	./.:.:.:.:.	0/0:2,0:2:3:0,3,45	0/0:3,0:3:9:0,9,100	./.:.:.:.:.	0/0:3,0:3:9:0,9,92	0/0:12,0:12:36:0,36,385	0/0:1,0:1:3:0,3,33	0/0:12,0:12:36:0,36,377	0/0:5,0:5:15:0,15,156	0/0:1,0:1:3:0,3,35	0/0:2,0:2:6:0,6,67	0/0:5,0:5:15:0,15,152	0/0:2,0:2:6:0,6,65	0/0:2,0:2:6:0,6,62	0/0:6,0:6:15:0,15,167	0/0:1,0:1:3:0,3,33	0/0:10,0:10:30:0,30,314	0/0:1,0:1:3:0,3,32	0/0:9,0:9:27:0,27,288	0/0:3,0:3:9:0,9,97	0/0:3,0:3:9:0,9,92	./.:.:.:.:.	0/0:4,0:4:12:0,12,136	0/0:5,0:5:15:0,15,156	0/0:15,0:15:42:0,42,446	0/0:8,0:8:24:0,24,249	0/0:8,0:8:24:0,24,256	0/0:4,0:4:12:0,12,128	0/0:7,0:7:18:0,18,200	0/0:1,0:1:3:0,3,22	./.:.:.:.:.	0/0:4,0:4:12:0,12,122	0/0:1,0:1:3:0,3,32	0/0:4,0:4:12:0,12,123	0/0:5,0:5:15:0,15,158	0/0:4,0:4:12:0,12,124	1/1:0,1:1:3:30,3,0	./.:.:.:.:.	1/1:0,1:1:3:30,3,0	1/1:0,6:6:15:167,15,0	0/0:1,0:1:3:0,3,32	0/0:4,0:4:9:0,9,95	0/0:1,0:1:3:0,3,29	./.:.:.:.:.	0/0:3,0:3:9:0,9,95	0/0:1,0:1:3:0,3,31	0/0:4,0:4:12:0,12,122	0/0:3,0:3:9:0,9,94	0/0:2,0:2:6:0,6,63	0/0:3,0:3:9:0,9,97	0/0:2,0:2:6:0,6,67	./.:.:.:.:.	./.:.:.:.:.	0/0:3,0:3:9:0,9,96	0/0:2,0:2:6:0,6,63	0/1:1,2:3:21:54,0,21	1/1:0,1:1:3:29,3,0	1/1:0,2:2:6:59,6,0	1/1:0,2:2:6:59,6,0	0/0:2,0:2:6:0,6,61	./.:.:.:.:.	./.:.:.:.:.	0/0:2,0:2:6:0,6,61	./.:.:.:.:.	0/0:5,0:5:15:0,15,155	0/0:4,0:4:12:0,12,124	0/0:2,0:2:6:0,6,63	0/0:1,0:1:3:0,3,32	0/0:7,0:7:21:0,21,220	0/0:1,0:1:3:0,3,31	0/0:1,0:1:3:0,3,33	./.:.:.:.:.	0/0:1,0:1:3:0,3,30	0/0:1,0:1:3:0,3,30	0/0:2,0:2:6:0,6,63	./.:.:.:.:.	0/0:1,0:1:3:0,3,32	0/0:1,0:1:3:0,3,32	0/0:1,0:1:3:0,3,32	0/0:1,0:1:3:0,3,32	0/0:2,0:2:6:0,6,61	0/0:2,0:2:6:0,6,61	0/0:4,0:4:12:0,12,117	0/0:1,0:1:3:0,3,29	./.:.:.:.:.	0/0:1,0:1:3:0,3,32	0/0:3,0:3:9:0,9,94	0/0:3,0:3:9:0,9,92	0/0:2,0:2:6:0,6,70	0/0:7,0:7:21:0,21,213	0/0:2,0:2:6:0,6,63	./.:.:.:.:.	0/0:4,0:4:9:0,9,90	0/0:2,0:2:6:0,6,65	0/0:7,0:7:21:0,21,214	0/0:2,0:2:6:0,6,60	0/0:2,0:2:6:0,6,65	0/0:1,0:1:3:0,3,32	0/0:4,0:4:12:0,12,122	./.:.:.:.:.	1/1:0,3:3:9:92,9,0	0/0:3,0:3:9:0,9,96	0/0:1,0:1:3:0,3,34	0/1:1,2:3:22:52,0,22	./.:.:.:.:.	0/0:4,0:4:12:0,12,118	0/0:2,0:2:6:0,6,64	0/0:5,0:5:15:0,15,159	0/0:1,0:1:3:0,3,34	0/0:2,0:2:6:0,6,64	1/1:0,3:3:9:87,9,0	0/0:4,0:4:6:0,6,76	./.:.:.:.:.	0/0:1,0:1:3:0,3,32	./.:.:.:.:.	0/0:4,0:4:9:0,9,108	0/0:4,0:4:6:0,6,89	0/0:8,0:8:12:0,12,179	0/0:23,0:23:69:0,69,769
chr0	171031467	.	G	T	2554.22	.	AC=18;AF=0.071;AN=254;BaseQRankSum=0.656;DP=705;Dels=0.00;FS=5.200;HaplotypeScore=0.1214;InbreedingCoeff=0.3321;MLEAC=15;MLEAF=0.059;MQ=58.22;MQ0=1;MQRankSum=0.070;QD=26.89;ReadPosRankSum=1.212	GT:AD:DP:GQ:PL	1/1:0,52:52:99:1711,156,0	0/0:11,0:11:27:0,27,307	0/0:13,0:13:36:0,36,390	0/0:13,0:13:39:0,39,398	0/0:7,0:7:18:0,18,198	0/0:13,0:13:39:0,39,397	0/0:10,0:10:30:0,30,302	1/1:0,5:5:15:163,15,0	0/0:2,0:2:6:0,6,69	0/0:15,0:15:45:0,45,465	0/0:4,0:4:12:0,12,124	0/0:6,0:6:18:0,18,182	0/0:9,0:9:27:0,27,283	0/0:2,0:2:6:0,6,61	0/0:7,0:7:21:0,21,217	1/1:0,5:5:12:142,12,0	0/0:8,0:8:24:0,24,242	0/1:1,3:4:20:85,0,20	0/0:4,0:4:12:0,12,110	0/0:5,0:5:15:0,15,152	0/0:5,0:5:15:0,15,162	0/0:10,0:10:27:0,27,304	0/0:11,0:11:30:0,30,324	0/0:8,0:8:24:0,24,256	0/0:5,0:5:15:0,15,162	0/0:11,0:11:33:0,33,338	1/1:0,6:6:18:189,18,0	0/0:2,0:2:6:0,6,65	0/0:5,0:5:12:0,12,126	0/0:8,0:8:21:0,21,232	0/0:2,0:2:6:0,6,65	0/0:4,0:4:12:0,12,113	0/0:20,0:20:42:0,42,515	0/0:1,0:1:3:0,3,31	0/0:8,0:8:24:0,24,243	0/0:2,0:2:6:0,6,62	0/0:6,0:6:15:0,15,169	0/0:6,0:6:18:0,18,184	0/0:5,0:5:15:0,15,149	0/1:1,6:7:12:162,0,12	0/0:4,0:4:12:0,12,124	0/0:13,0:13:36:0,36,389	0/0:18,0:18:51:0,51,547	0/0:10,0:10:30:0,30,310	0/0:12,0:12:30:0,30,335	0/0:10,0:10:27:0,27,296	0/0:4,0:4:12:0,12,123	0/0:3,0:3:9:0,9,95	0/0:2,0:2:6:0,6,63	0/0:3,0:3:9:0,9,92	0/0:1,0:1:3:0,3,34	0/0:1,0:1:3:0,3,30	0/0:4,0:4:12:0,12,122	0/0:5,0:5:15:0,15,150	0/0:4,0:4:12:0,12,121	0/0:4,0:4:12:0,12,123	0/0:2,0:2:6:0,6,61	0/0:4,0:4:12:0,12,127	./.:.:.:.:.	0/0:2,0:2:6:0,6,64	0/0:3,0:3:9:0,9,91	./.:.:.:.:.	0/0:7,0:7:21:0,21,213	0/0:4,0:4:12:0,12,123	0/0:5,0:5:15:0,15,150	0/0:6,0:6:18:0,18,185	0/0:4,0:4:12:0,12,123	0/0:1,0:1:3:0,3,31	0/0:1,0:1:3:0,3,31	0/0:2,0:2:6:0,6,61	./.:.:.:.:.	0/0:5,0:5:15:0,15,153	0/0:2,0:2:6:0,6,61	0/0:5,0:5:15:0,15,156	0/0:8,0:8:24:0,24,241	0/0:3,0:3:9:0,9,88	./.:.:.:.:.	0/0:2,0:2:6:0,6,61	0/0:2,0:2:6:0,6,62	0/0:1,0:1:3:0,3,32	0/0:1,0:1:3:0,3,30	0/0:3,0:3:9:0,9,94	0/0:2,0:2:6:0,6,63	0/0:3,0:3:9:0,9,93	0/0:3,0:3:9:0,9,97	0/0:4,0:4:12:0,12,123	0/0:5,0:5:15:0,15,149	0/1:2,1:3:22:22,0,52	0/0:3,0:3:9:0,9,89	0/0:1,0:1:3:0,3,32	0/0:5,0:5:15:0,15,150	0/0:1,0:1:3:0,3,32	0/0:1,0:1:3:0,3,32	0/0:1,0:1:3:0,3,30	0/0:2,0:2:6:0,6,63	./.:.:.:.:.	0/0:4,0:4:12:0,12,123	./.:.:.:.:.	0/0:2,0:2:6:0,6,62	0/0:2,0:2:6:0,6,60	0/0:4,0:4:12:0,12,126	./.:.:.:.:.	0/0:4,0:4:12:0,12,121	0/0:3,0:3:9:0,9,95	0/0:2,0:2:6:0,6,63	0/0:1,0:1:3:0,3,30	0/0:2,0:2:6:0,6,69	0/0:5,0:5:15:0,15,155	1/1:0,1:1:3:29,3,0	0/0:9,0:9:21:0,21,246	0/0:6,0:6:15:0,15,163	1/1:0,1:1:3:31,3,0	0/1:2,8:10:31:215,0,31	0/0:6,0:6:18:0,18,187	0/0:8,0:8:24:0,24,243	0/0:4,0:4:12:0,12,119	1/1:0,1:1:3:33,3,0	0/0:4,0:4:9:0,9,107	0/0:5,0:5:15:0,15,156	0/0:2,0:2:6:0,6,60	0/0:6,0:6:18:0,18,187	./.:.:.:.:.	0/0:5,0:5:15:0,15,149	0/0:3,0:3:9:0,9,94	0/0:3,0:3:9:0,9,86	0/0:4,0:4:12:0,12,122	0/0:4,0:4:12:0,12,122	0/0:5,0:5:15:0,15,153	0/0:5,0:5:15:0,15,148	./.:.:.:.:.	0/0:2,0:2:3:0,3,45	0/0:3,1:4:6:0,6,76	0/0:2,2:4:3:0,3,45	0/0:3,0:3:3:0,3,45	./.:.:.:.:.	0/0:8,0:8:12:0,12,179	0/0:30,0:30:90:0,90,1003
chr0	171033652	.	T	G	2402.18	.	AC=30;AF=0.119;AN=252;BaseQRankSum=0.543;DP=842;Dels=0.00;FS=6.661;HaplotypeScore=0.0515;InbreedingCoeff=0.5512;MLEAC=28;MLEAF=0.111;MQ=59.72;MQ0=0;MQRankSum=0.744;QD=24.51;ReadPosRankSum=-1.711	GT:AD:DP:GQ:PL	0/0:47,0:47:99:0,141,1493	0/0:19,0:19:54:0,54,568	0/0:18,0:18:54:0,54,558	0/0:27,0:27:81:0,81,816	0/0:23,0:23:69:0,69,703	0/0:8,0:8:24:0,24,241	0/0:12,0:12:36:0,36,370	0/0:2,0:2:6:0,6,67	0/0:2,0:2:6:0,6,65	0/0:23,0:23:63:0,63,677	0/0:1,0:1:3:0,3,35	1/1:0,19:19:51:555,51,0	0/0:13,0:13:39:0,39,395	./.:.:.:.:.	0/0:28,0:28:75:0,75,808	0/0:11,0:11:33:0,33,346	0/0:15,0:15:36:0,36,410	0/0:3,0:3:9:0,9,95	0/0:6,0:6:15:0,15,170	1/1:0,1:1:3:34,3,0	0/0:4,0:4:12:0,12,120	0/0:2,0:2:6:0,6,60	0/0:13,0:13:39:0,39,401	1/1:0,16:16:45:465,45,0	0/0:3,0:3:9:0,9,95	0/0:15,0:15:45:0,45,463	0/0:17,0:17:51:0,51,527	0/0:2,0:2:6:0,6,63	./.:.:.:.:.	0/0:18,0:18:54:0,54,558	0/0:4,0:4:12:0,12,121	0/0:2,0:2:6:0,6,61	0/0:14,0:14:36:0,36,390	0/0:4,0:4:12:0,12,127	0/0:8,0:8:24:0,24,237	0/0:4,0:4:12:0,12,124	0/0:14,0:14:42:0,42,421	0/0:7,0:7:21:0,21,212	0/0:15,0:15:45:0,45,448	0/0:3,0:3:9:0,9,97	0/0:1,0:1:3:0,3,31	0/0:11,0:11:30:0,30,330	0/0:34,0:34:99:0,102,1048	1/1:0,9:9:27:277,27,0	0/0:11,0:11:33:0,33,347	0/0:12,0:12:33:0,33,352	0/0:5,0:5:15:0,15,155	0/1:1,1:2:25:26,0,25	0/0:1,0:1:3:0,3,33	0/0:2,0:2:6:0,6,61	0/0:3,0:3:9:0,9,91	0/0:3,0:3:9:0,9,93	0/0:2,0:2:6:0,6,61	./.:.:.:.:.	1/1:0,11:11:33:336,33,0	0/0:1,0:1:3:0,3,33	1/1:0,3:3:9:94,9,0	1/1:0,2:2:6:67,6,0	./.:.:.:.:.	1/1:0,5:5:15:156,15,0	0/0:2,0:2:6:0,6,60	0/0:2,0:2:6:0,6,62	0/0:6,0:6:18:0,18,185	0/0:2,0:2:6:0,6,63	0/0:7,0:7:18:0,18,200	0/0:4,0:4:12:0,12,127	0/0:6,0:6:18:0,18,187	0/0:8,0:8:24:0,24,237	0/0:6,0:6:15:0,15,168	0/0:1,0:1:3:0,3,29	0/0:1,0:1:3:0,3,30	0/0:3,0:3:9:0,9,93	1/1:0,4:4:12:124,12,0	1/1:0,5:5:15:151,15,0	1/1:0,5:5:15:153,15,0	./.:.:.:.:.	1/1:0,2:2:6:62,6,0	0/0:1,0:1:3:0,3,33	0/0:7,0:7:21:0,21,212	0/0:2,0:2:6:0,6,59	./.:.:.:.:.	0/0:1,0:1:3:0,3,31	0/0:4,0:4:12:0,12,126	0/0:3,0:3:9:0,9,92	0/0:3,0:3:9:0,9,94	0/0:4,0:4:12:0,12,125	0/0:2,0:2:6:0,6,59	0/0:4,0:4:12:0,12,121	0/0:2,0:2:6:0,6,57	0/0:2,0:2:6:0,6,61	0/0:1,0:1:3:0,3,31	0/0:4,0:4:12:0,12,126	0/0:2,0:2:6:0,6,62	./.:.:.:.:.	0/0:4,0:4:12:0,12,129	0/0:1,0:1:3:0,3,26	0/0:6,0:6:18:0,18,189	0/0:2,0:2:6:0,6,63	0/0:1,0:1:3:0,3,32	0/0:2,0:2:6:0,6,63	0/0:5,0:5:15:0,15,152	0/0:1,0:1:3:0,3,28	0/0:5,0:5:15:0,15,149	0/0:3,0:3:9:0,9,87	0/0:2,0:2:6:0,6,62	0/0:3,0:3:9:0,9,90	0/0:3,0:3:9:0,9,95	0/0:6,0:6:18:0,18,178	0/0:5,0:5:15:0,15,152	0/0:1,0:1:3:0,3,30	0/0:5,0:5:15:0,15,151	0/0:5,0:5:15:0,15,154	0/0:8,0:8:24:0,24,247	0/0:4,0:4:12:0,12,122	0/0:5,0:5:15:0,15,153	./.:.:.:.:.	./.:.:.:.:.	0/0:5,0:5:15:0,15,158	1/1:0,5:5:15:152,15,0	0/0:1,0:1:3:0,3,30	0/0:8,0:8:21:0,21,228	0/1:5,2:7:31:31,0,133	0/0:5,0:5:15:0,15,156	0/0:3,0:3:9:0,9,93	0/0:6,0:6:18:0,18,182	0/0:4,0:4:12:0,12,122	0/0:4,0:4:12:0,12,119	0/0:3,0:3:9:0,9,93	1/1:0,2:2:6:61,6,0	0/0:2,0:2:3:0,3,45	0/0:4,0:4:9:0,9,106	./.:.:.:.:.	0/0:3,0:3:6:0,6,75	0/0:3,0:3:6:0,6,75	0/0:1,0:1:3:0,3,31	./.:.:.:.:.	0/0:31,0:31:93:0,93,1055
chr0	171033860	.	T	A	4861.22	.	AC=57;AF=0.226;AN=252;BaseQRankSum=-5.234;DP=878;Dels=0.00;FS=2.995;HaplotypeScore=0.0214;InbreedingCoeff=0.6885;MLEAC=51;MLEAF=0.202;MQ=59.66;MQ0=0;MQRankSum=0.393;QD=25.72;ReadPosRankSum=-0.129	GT:AD:DP:GQ:PL	0/0:37,0:37:99:0,111,1202	0/0:13,0:13:39:0,39,403	0/0:27,0:27:78:0,78,819	1/1:0,32:32:96:980,96,0	0/0:13,0:13:39:0,39,393	0/0:10,0:10:30:0,30,307	0/0:12,0:12:33:0,33,356	0/0:3,0:3:9:0,9,97	0/0:2,0:2:6:0,6,62	0/0:23,0:23:69:0,69,702	0/0:1,0:1:3:0,3,32	0/0:14,0:14:36:0,36,409	1/1:0,11:11:33:335,33,0	./.:.:.:.:.	0/0:21,0:21:63:0,63,658	0/0:13,0:13:39:0,39,392	0/0:16,0:16:48:0,48,486	0/0:2,0:2:6:0,6,63	0/0:5,0:5:15:0,15,154	0/0:4,0:4:12:0,12,120	0/0:4,0:4:12:0,12,132	0/0:17,0:17:48:0,48,506	0/0:17,0:17:51:0,51,517	0/0:14,0:14:42:0,42,434	./.:.:.:.:.	1/1:0,16:16:45:464,45,0	0/0:8,0:8:24:0,24,251	1/1:0,4:4:12:130,12,0	1/1:0,4:4:12:130,12,0	1/1:0,16:16:45:470,45,0	1/1:0,4:4:12:121,12,0	1/1:0,6:6:18:188,18,0	1/1:0,20:20:60:573,60,0	0/0:2,0:2:6:0,6,63	0/0:21,0:21:63:0,63,658	0/0:2,0:2:6:0,6,55	0/0:16,0:16:45:0,45,474	0/0:3,0:3:9:0,9,90	1/1:0,7:7:21:210,21,0	0/0:2,0:2:6:0,6,62	0/1:1,2:3:16:58,0,16	0/1:2,5:7:41:129,0,41	0/0:31,0:31:93:0,93,960	0/0:16,0:16:48:0,48,498	0/0:10,0:10:30:0,30,300	0/0:15,0:15:42:0,42,450	0/0:9,0:9:27:0,27,283	0/0:3,0:3:9:0,9,93	0/0:2,0:2:6:0,6,63	0/0:5,0:5:15:0,15,153	0/0:1,0:1:3:0,3,32	./.:.:.:.:.	1/1:0,2:2:6:61,6,0	1/1:0,1:1:3:30,3,0	0/0:5,0:5:15:0,15,153	1/1:0,3:3:9:89,9,0	0/0:3,0:3:9:0,9,98	0/0:7,0:7:21:0,21,217	0/0:8,0:8:24:0,24,242	0/0:3,0:3:9:0,9,91	1/1:0,4:4:12:118,12,0	1/1:0,1:1:3:34,3,0	0/0:9,0:9:27:0,27,276	0/0:11,0:11:33:0,33,341	1/1:0,7:7:21:211,21,0	0/0:2,0:2:6:0,6,62	0/0:2,0:2:6:0,6,65	1/1:0,4:4:12:122,12,0	0/0:2,0:2:6:0,6,63	0/0:1,0:1:3:0,3,32	./.:.:.:.:.	0/0:3,0:3:9:0,9,95	0/0:3,0:3:9:0,9,96	0/0:4,0:4:9:0,9,107	0/0:8,0:8:21:0,21,231	0/0:2,0:2:6:0,6,67	./.:.:.:.:.	0/0:4,0:4:12:0,12,128	./.:.:.:.:.	0/0:7,0:7:21:0,21,222	./.:.:.:.:.	0/0:2,0:2:6:0,6,61	0/0:6,0:6:18:0,18,194	0/0:1,0:1:3:0,3,32	0/0:2,0:2:6:0,6,64	0/0:3,0:3:9:0,9,97	0/0:4,0:4:12:0,12,124	0/0:3,0:3:9:0,9,92	1/1:0,3:3:9:97,9,0	1/1:0,5:5:15:153,15,0	0/0:1,0:1:3:0,3,32	1/1:0,2:2:6:63,6,0	1/1:0,4:4:12:120,12,0	1/1:0,2:2:6:60,6,0	1/1:0,1:1:3:31,3,0	1/1:0,1:1:3:29,3,0	0/0:5,0:5:15:0,15,162	0/0:3,0:3:9:0,9,92	./.:.:.:.:.	0/0:1,0:1:3:0,3,32	0/0:7,0:7:21:0,21,215	1/1:0,1:1:3:33,3,0	./.:.:.:.:.	0/0:5,0:5:15:0,15,156	0/0:3,0:3:9:0,9,92	0/0:3,0:3:9:0,9,94	0/0:5,0:5:15:0,15,160	0/0:7,0:7:21:0,21,218	0/0:5,0:5:15:0,15,161	0/0:7,0:7:18:0,18,186	0/0:7,0:7:21:0,21,215	0/0:5,0:5:15:0,15,163	0/0:8,0:8:21:0,21,229	1/1:0,2:2:6:59,6,0	1/1:0,8:8:24:248,24,0	0/0:4,0:4:12:0,12,123	0/0:1,0:1:3:0,3,31	./.:.:.:.:.	0/0:3,0:3:9:0,9,91	0/0:3,0:3:9:0,9,94	0/0:5,0:5:15:0,15,158	0/0:5,0:5:15:0,15,153	0/0:5,0:5:15:0,15,160	./.:.:.:.:.	0/0:3,0:3:9:0,9,92	0/0:3,0:3:9:0,9,89	0/0:4,0:4:9:0,9,109	0/0:3,0:3:9:0,9,97	0/0:3,0:3:9:0,9,95	0/0:4,0:4:9:0,9,108	0/0:4,0:4:9:0,9,108	0/0:4,0:4:9:0,9,107	0/0:6,0:6:12:0,12,152	0/0:1,0:1:3:0,3,32	0/1:7,1:8:5:5,0,165	0/0:2,0:2:3:0,3,45	0/0:35,0:35:99:0,105,1186
chr0	171034597	.	A	G	674.06	.	AC=18;AF=0.071;AN=254;BaseQRankSum=3.625;DP=806;Dels=0.00;FS=4.160;HaplotypeScore=0.0760;InbreedingCoeff=0.3740;MLEAC=12;MLEAF=0.047;MQ=59.62;MQ0=0;MQRankSum=0.152;QD=14.34;ReadPosRankSum=2.476	GT:AD:DP:GQ:PL	0/0:85,0:85:99:0,256,2682	0/0:9,0:9:27:0,27,277	0/0:16,0:16:33:0,33,410	0/0:26,0:26:78:0,78,788	0/0:11,0:11:33:0,33,338	0/0:12,0:12:33:0,33,353	0/0:9,0:9:27:0,27,273	0/0:6,0:6:18:0,18,190	0/0:2,0:2:6:0,6,65	0/0:8,0:8:24:0,24,238	0/0:1,0:1:3:0,3,32	0/0:9,0:9:27:0,27,272	0/0:5,0:5:15:0,15,154	0/0:2,0:2:6:0,6,61	0/0:11,0:11:30:0,30,316	0/0:7,0:7:18:0,18,199	0/0:17,0:17:51:0,51,526	0/0:5,0:5:15:0,15,154	0/0:7,0:7:21:0,21,214	0/0:2,0:2:6:0,6,59	0/0:1,0:1:3:0,3,31	0/0:14,0:14:39:0,39,417	0/0:17,0:17:48:0,48,504	0/0:19,0:19:57:0,57,581	0/0:3,0:3:9:0,9,97	0/0:15,0:15:42:0,42,450	0/0:13,0:13:33:0,33,374	0/0:4,0:4:12:0,12,130	0/0:2,0:2:6:0,6,63	0/0:15,0:15:39:0,39,425	0/0:10,0:10:30:0,30,311	0/0:7,0:7:21:0,21,223	0/0:9,0:9:24:0,24,253	0/0:3,0:3:9:0,9,92	0/1:9,6:15:99:145,0,244	0/0:3,0:3:9:0,9,93	0/0:15,0:15:42:0,42,446	0/0:7,0:7:18:0,18,198	0/0:7,0:7:21:0,21,220	0/0:2,0:2:6:0,6,66	0/0:1,0:1:3:0,3,34	0/0:11,0:11:33:0,33,339	0/0:27,0:27:81:0,81,810	0/0:7,0:7:21:0,21,214	0/0:12,0:12:30:0,30,342	0/0:15,0:15:39:0,39,433	0/0:9,0:9:27:0,27,275	0/0:1,0:1:3:0,3,32	0/0:2,0:2:6:0,6,61	0/0:6,0:6:18:0,18,184	./.:.:.:.:.	0/0:2,0:2:6:0,6,61	./.:.:.:.:.	0/0:1,0:1:3:0,3,32	0/0:5,0:5:15:0,15,147	0/0:2,0:2:6:0,6,61	0/0:3,0:3:9:0,9,90	0/0:4,0:4:12:0,12,126	0/0:2,0:2:6:0,6,61	0/0:3,0:3:9:0,9,92	0/0:1,0:1:3:0,3,31	0/0:2,0:2:6:0,6,57	0/0:4,0:4:12:0,12,127	0/0:2,0:2:6:0,6,61	0/0:6,0:6:18:0,18,182	0/0:4,0:4:12:0,12,122	0/0:2,0:2:6:0,6,63	0/0:6,0:6:18:0,18,186	0/0:4,0:4:12:0,12,126	0/0:4,0:4:12:0,12,124	0/0:3,0:3:9:0,9,92	0/0:3,0:3:9:0,9,91	./.:.:.:.:.	0/0:2,0:2:6:0,6,61	0/0:4,0:4:12:0,12,122	0/0:5,0:5:15:0,15,155	0/0:2,0:2:6:0,6,62	0/0:2,0:2:6:0,6,62	0/0:4,0:4:12:0,12,119	0/0:2,0:2:6:0,6,61	./.:.:.:.:.	1/1:0,1:1:3:33,3,0	1/1:0,4:4:12:128,12,0	0/1:2,1:3:23:23,0,53	0/0:2,0:2:6:0,6,65	0/0:3,0:3:9:0,9,96	0/0:2,0:2:6:0,6,58	0/0:9,0:9:27:0,27,275	0/0:3,0:3:9:0,9,95	0/0:3,0:3:9:0,9,97	./.:.:.:.:.	0/0:1,0:1:3:0,3,31	0/0:1,0:1:3:0,3,32	0/0:1,0:1:3:0,3,32	./.:.:.:.:.	0/0:3,0:3:9:0,9,95	0/0:2,0:2:6:0,6,61	0/0:3,0:3:9:0,9,92	./.:.:.:.:.	./.:.:.:.:.	0/0:7,0:7:21:0,21,221	./.:.:.:.:.	0/0:2,0:2:6:0,6,66	0/0:4,0:4:12:0,12,128	0/0:4,0:4:9:0,9,105	0/0:4,0:4:12:0,12,123	0/0:7,0:7:21:0,21,227	1/1:0,2:2:6:61,6,0	0/0:3,0:3:9:0,9,91	0/0:3,0:3:9:0,9,89	0/0:3,0:3:9:0,9,89	0/0:3,0:3:9:0,9,94	0/0:7,0:7:18:0,18,202	0/0:2,0:2:6:0,6,65	0/0:1,0:1:3:0,3,31	0/0:5,0:5:12:0,12,141	0/0:3,0:3:6:0,6,74	0/0:4,0:4:12:0,12,122	0/0:1,0:1:3:0,3,29	0/0:3,0:3:9:0,9,89	0/0:2,0:2:6:0,6,63	0/0:9,0:9:27:0,27,280	0/0:8,0:8:24:0,24,255	0/0:7,0:7:21:0,21,211	0/0:3,0:3:9:0,9,88	0/0:2,0:2:6:0,6,59	0/0:3,0:3:6:0,6,76	0/0:6,0:6:18:0,18,185	0/0:2,0:2:6:0,6,61	1/1:0,2:2:3:45,3,0	1/1:0,2:2:3:45,3,0	0/0:2,0:2:3:0,3,45	1/1:0,6:6:9:134,9,0	1/1:0,6:6:9:134,9,0	./.:.:.:.:.	1/1:0,6:6:9:134,9,0	0/0:25,0:25:75:0,75,859
chr0	171034628	.	A	G	785.8	.	AC=19;AF=0.074;AN=256;BaseQRankSum=-1.713;DP=954;Dels=0.00;FS=1.231;HaplotypeScore=0.1262;InbreedingCoeff=0.4564;MLEAC=12;MLEAF=0.047;MQ=59.65;MQ0=0;MQRankSum=-0.320;QD=15.11;ReadPosRankSum=2.586	GT:AD:DP:GQ:PL	0/0:76,0:76:99:0,229,2362	0/0:18,0:18:54:0,54,550	0/0:21,0:21:51:0,51,580	0/0:43,0:43:99:0,129,1315	0/0:13,0:13:33:0,33,366	0/0:15,0:15:39:0,39,420	0/0:16,0:16:39:0,39,430	0/0:7,0:7:21:0,21,220	0/0:3,0:3:9:0,9,95	0/0:11,0:11:33:0,33,335	0/0:3,0:3:9:0,9,95	0/0:10,0:10:30:0,30,307	0/0:14,0:14:39:0,39,425	0/0:1,0:1:3:0,3,32	0/0:17,0:17:45:0,45,488	0/0:9,0:9:27:0,27,271	0/0:22,0:22:66:0,66,657	0/0:2,0:2:6:0,6,61	0/0:6,0:6:18:0,18,180	0/0:4,0:4:9:0,9,103	0/0:4,0:4:12:0,12,126	0/0:21,0:21:51:0,51,570	0/0:21,0:21:57:0,57,614	0/0:31,0:31:93:0,93,966	0/0:2,0:2:6:0,6,69	0/0:25,0:25:72:0,72,752	0/0:11,0:11:30:0,30,312	0/0:1,0:1:3:0,3,31	0/0:2,0:2:6:0,6,63	0/0:14,0:14:39:0,39,413	0/0:6,0:6:18:0,18,189	0/0:4,0:4:12:0,12,119	0/0:13,0:13:30:0,30,353	0/0:6,0:6:18:0,18,189	0/1:10,7:17:99:148,0,251	0/0:3,0:3:9:0,9,93	0/0:21,0:21:54:0,54,600	0/0:4,0:4:12:0,12,124	0/0:7,0:7:21:0,21,217	0/0:1,0:1:3:0,3,32	0/0:3,0:3:9:0,9,94	0/0:8,0:8:24:0,24,243	0/0:26,0:26:75:0,75,776	0/0:14,0:14:39:0,39,417	0/0:13,0:13:30:0,30,348	0/0:19,0:19:51:0,51,540	0/0:8,0:8:24:0,24,247	0/0:2,0:2:6:0,6,67	0/0:2,0:2:6:0,6,59	0/0:5,0:5:15:0,15,153	./.:.:.:.:.	0/0:4,0:4:12:0,12,122	./.:.:.:.:.	./.:.:.:.:.	0/0:8,0:8:24:0,24,250	0/0:3,0:3:9:0,9,86	0/0:2,0:2:6:0,6,59	0/0:5,0:5:15:0,15,150	./.:.:.:.:.	0/0:2,0:2:6:0,6,59	0/0:2,0:2:6:0,6,62	0/0:2,0:2:6:0,6,59	0/0:6,0:6:15:0,15,169	0/0:4,0:4:12:0,12,118	0/0:5,0:5:15:0,15,152	0/0:2,0:2:6:0,6,60	0/0:3,0:3:9:0,9,95	0/0:11,0:11:24:0,24,290	0/0:4,0:4:12:0,12,126	0/0:2,0:2:6:0,6,64	0/0:3,0:3:9:0,9,94	0/0:5,0:5:15:0,15,151	0/0:2,0:2:6:0,6,61	0/0:7,0:7:21:0,21,211	0/0:4,0:4:12:0,12,114	0/0:7,0:7:21:0,21,216	0/0:1,0:1:3:0,3,31	0/0:3,0:3:9:0,9,89	0/0:1,0:1:3:0,3,33	0/0:3,0:3:9:0,9,90	0/0:1,0:1:3:0,3,32	1/1:0,1:1:3:29,3,0	1/1:0,5:5:15:159,15,0	0/0:2,0:2:6:0,6,59	0/0:3,0:3:9:0,9,89	0/0:3,0:3:9:0,9,98	0/0:3,0:3:9:0,9,94	0/0:10,0:10:30:0,30,306	0/0:6,0:6:18:0,18,182	0/0:6,0:6:15:0,15,154	./.:.:.:.:.	0/0:5,0:5:12:0,12,137	0/0:3,0:3:9:0,9,91	0/0:3,0:3:9:0,9,92	0/0:1,0:1:3:0,3,33	0/0:2,0:2:6:0,6,63	0/0:4,0:4:12:0,12,126	0/0:1,0:1:3:0,3,30	./.:.:.:.:.	0/0:2,0:2:6:0,6,61	0/0:11,0:11:33:0,33,334	./.:.:.:.:.	0/0:1,0:1:3:0,3,30	0/0:4,0:4:12:0,12,122	0/0:4,0:4:12:0,12,126	0/0:7,0:7:21:0,21,210	0/0:4,0:4:12:0,12,125	1/1:0,3:3:9:88,9,0	0/0:2,0:2:6:0,6,63	0/0:3,0:3:6:0,6,74	0/0:4,0:4:12:0,12,118	0/0:2,0:2:6:0,6,65	0/0:8,0:8:21:0,21,225	0/0:3,0:3:9:0,9,89	0/0:1,0:1:3:0,3,32	./.:.:.:.:.	0/0:7,0:7:15:0,15,181	0/0:3,0:3:9:0,9,92	./.:.:.:.:.	0/0:3,0:3:9:0,9,97	0/0:3,0:3:9:0,9,92	0/0:9,0:9:27:0,27,281	0/0:6,0:6:18:0,18,180	0/0:5,0:5:15:0,15,154	0/0:4,0:4:12:0,12,123	0/0:2,0:2:6:0,6,64	0/0:4,0:4:9:0,9,106	0/0:4,0:4:12:0,12,123	0/0:4,0:4:12:0,12,124	1/1:0,2:2:3:45,3,0	1/1:0,2:2:3:45,3,0	0/0:4,0:4:6:0,6,89	1/1:0,8:8:12:179,12,0	1/1:0,4:4:6:89,6,0	1/1:0,4:4:6:89,6,0	1/1:0,6:6:9:134,9,0	0/0:26,0:26:78:0,78,835
chr0	171034715	.	G	A	1058.65	.	AC=15;AF=0.056;AN=266;BaseQRankSum=-4.674;DP=888;Dels=0.00;FS=0.000;HaplotypeScore=0.0905;InbreedingCoeff=0.4263;MLEAC=12;MLEAF=0.045;MQ=59.63;MQ0=0;MQRankSum=0.240;QD=23.01;ReadPosRankSum=0.861	GT:AD:DP:GQ:PL	0/0:60,0:60:99:0,180,1923	0/0:18,0:18:54:0,54,570	0/0:13,0:13:36:0,36,396	0/0:34,0:34:99:0,102,1076	0/0:14,0:14:36:0,36,408	0/0:13,0:13:36:0,36,388	1/1:0,7:7:15:177,15,0	0/0:6,0:6:18:0,18,201	0/0:2,0:2:6:0,6,67	0/0:8,0:8:24:0,24,254	0/0:2,0:2:6:0,6,67	0/0:11,0:11:27:0,27,316	0/0:19,0:19:45:0,45,521	0/0:3,0:3:9:0,9,96	1/1:0,17:17:45:492,45,0	0/0:13,0:13:39:0,39,416	0/0:14,0:14:42:0,42,442	0/1:2,1:3:21:21,0,59	0/0:1,0:1:3:0,3,32	0/0:9,0:9:15:0,15,209	0/0:8,0:8:24:0,24,262	0/0:16,0:16:45:0,45,496	0/0:12,0:12:33:0,33,367	0/0:22,0:22:63:0,63,673	0/0:4,0:4:12:0,12,136	0/0:15,0:15:45:0,45,473	0/0:14,0:14:36:0,36,414	0/0:6,0:6:18:0,18,187	0/0:4,0:4:12:0,12,134	0/0:12,0:12:33:0,33,352	0/0:4,0:4:12:0,12,134	0/0:7,0:7:21:0,21,239	0/0:12,0:12:33:0,33,368	0/0:2,0:2:6:0,6,70	0/0:10,0:10:30:0,30,314	0/0:5,0:5:15:0,15,164	0/0:16,0:16:45:0,45,498	0/0:6,0:6:18:0,18,197	0/0:10,0:10:30:0,30,313	0/0:2,0:2:6:0,6,66	0/0:3,0:3:9:0,9,105	0/0:15,0:15:39:0,39,438	0/0:33,0:33:93:0,93,1012	0/0:11,0:11:27:0,27,314	0/0:13,0:13:33:0,33,377	0/0:13,0:13:33:0,33,377	0/0:7,0:7:18:0,18,202	0/0:2,0:2:6:0,6,70	./.:.:.:.:.	0/0:5,0:5:12:0,12,142	0/0:1,0:1:3:0,3,32	0/0:2,0:2:6:0,6,65	0/0:8,0:8:18:0,18,219	0/0:1,0:1:3:0,3,32	0/0:3,0:3:9:0,9,97	0/0:5,0:5:15:0,15,162	0/0:1,0:1:3:0,3,32	0/0:5,0:5:15:0,15,159	0/0:4,0:4:9:0,9,110	0/0:3,0:3:9:0,9,100	0/0:5,0:5:15:0,15,161	0/0:4,0:4:12:0,12,128	0/0:9,0:9:27:0,27,288	0/0:5,0:5:15:0,15,156	0/0:5,0:5:12:0,12,142	1/1:0,2:2:6:61,6,0	1/1:0,3:3:9:95,9,0	0/0:4,0:4:12:0,12,130	0/0:2,0:2:6:0,6,65	0/0:4,0:4:12:0,12,130	0/0:4,0:4:12:0,12,128	0/0:4,0:4:12:0,12,124	0/0:1,0:1:3:0,3,33	0/0:4,0:4:12:0,12,120	0/0:5,0:5:15:0,15,163	0/0:6,0:6:15:0,15,172	0/0:3,0:3:9:0,9,98	0/0:1,0:1:3:0,3,31	0/0:1,0:1:3:0,3,32	0/0:3,0:3:9:0,9,93	0/0:1,0:1:3:0,3,31	0/0:2,0:2:6:0,6,62	0/0:6,0:6:18:0,18,195	0/0:4,0:4:12:0,12,128	0/0:3,0:3:9:0,9,96	0/0:8,0:8:24:0,24,253	0/0:4,0:4:12:0,12,120	0/0:7,0:7:21:0,21,230	0/0:5,0:5:15:0,15,149	0/0:4,0:4:12:0,12,131	0/0:3,0:3:9:0,9,97	0/0:2,0:2:6:0,6,65	0/0:1,0:1:3:0,3,33	0/0:3,0:3:9:0,9,95	0/0:3,0:3:9:0,9,85	0/0:3,0:3:9:0,9,97	1/1:0,2:2:6:62,6,0	1/1:0,3:3:9:95,9,0	./.:.:.:.:.	0/0:3,0:3:9:0,9,93	1/1:0,9:9:27:269,27,0	0/0:4,0:4:12:0,12,126	0/0:2,0:2:6:0,6,62	0/0:3,0:3:9:0,9,99	0/0:3,0:3:9:0,9,99	0/0:1,0:1:3:0,3,33	0/0:4,0:4:12:0,12,126	0/0:4,0:4:12:0,12,128	0/0:2,0:2:6:0,6,61	0/0:2,0:2:6:0,6,65	0/0:6,0:6:18:0,18,189	0/0:2,0:2:6:0,6,63	0/0:9,0:9:21:0,21,249	0/0:1,0:1:3:0,3,34	0/0:5,0:5:15:0,15,157	0/0:3,0:3:9:0,9,93	0/0:4,0:4:12:0,12,124	0/0:4,0:4:12:0,12,125	0/0:2,0:2:6:0,6,64	0/0:2,0:2:6:0,6,67	0/0:4,0:4:12:0,12,128	0/0:4,0:4:12:0,12,130	0/0:6,0:6:18:0,18,192	0/0:7,0:7:18:0,18,195	0/0:6,0:6:18:0,18,186	0/0:9,0:9:24:0,24,263	0/0:7,0:7:15:0,15,190	0/0:4,0:4:9:0,9,108	0/0:1,0:1:3:0,3,31	0/0:1,0:1:3:0,3,32	./.:.:.:.:.	./.:.:.:.:.	0/0:7,0:7:15:0,15,186	0/0:3,0:3:6:0,6,75	0/0:2,0:2:3:0,3,45	0/0:2,0:2:3:0,3,45	0/0:22,0:22:66:0,66,731
chr0	171034768	.	T	A	1238.45	.	AC=16;AF=0.061;AN=264;BaseQRankSum=0.587;DP=947;Dels=0.00;FS=1.145;HaplotypeScore=0.0700;InbreedingCoeff=0.4412;MLEAC=14;MLEAF=0.053;MQ=59.70;MQ0=0;MQRankSum=-0.613;QD=22.52;ReadPosRankSum=-0.546	GT:AD:DP:GQ:PL	0/0:69,0:69:99:0,208,2206	0/0:25,0:25:75:0,75,780	0/0:8,0:8:24:0,24,243	0/0:35,0:35:99:0,99,1040	0/0:15,0:15:42:0,42,439	0/0:17,0:17:51:0,51,516	0/0:20,0:20:57:0,57,603	0/0:5,0:5:15:0,15,158	0/0:3,0:3:9:0,9,100	0/0:14,0:14:42:0,42,428	0/0:1,0:1:3:0,3,31	0/0:18,0:18:51:0,51,534	0/0:16,0:16:36:0,36,430	0/0:2,0:2:6:0,6,65	0/0:11,0:11:33:0,33,342	0/0:16,0:16:45:0,45,480	0/0:22,0:22:66:0,66,680	0/0:2,0:2:6:0,6,62	0/0:5,0:5:15:0,15,154	0/0:7,0:7:21:0,21,209	0/0:4,0:4:12:0,12,126	0/0:12,0:12:33:0,33,363	0/0:10,0:10:27:0,27,293	0/0:15,0:15:42:0,42,459	0/0:4,0:4:12:0,12,124	0/0:15,0:15:45:0,45,460	0/0:11,0:11:33:0,33,348	0/0:6,0:6:18:0,18,194	0/0:2,0:2:6:0,6,61	0/0:19,0:19:48:0,48,538	0/0:7,0:7:21:0,21,227	0/0:6,0:6:18:0,18,172	0/0:8,0:8:21:0,21,225	0/0:4,0:4:12:0,12,130	1/1:0,12:12:36:382,36,0	1/1:0,8:8:24:257,24,0	0/0:17,0:17:48:0,48,513	0/0:8,0:8:21:0,21,230	0/0:11,0:11:33:0,33,332	0/1:4,2:6:39:39,0,104	0/0:3,0:3:9:0,9,91	0/0:9,0:9:24:0,24,257	0/0:26,0:26:75:0,75,795	0/0:16,0:16:42:0,42,460	0/0:10,0:10:30:0,30,320	0/0:17,0:17:48:0,48,512	0/0:8,0:8:24:0,24,249	0/0:2,0:2:6:0,6,63	./.:.:.:.:.	0/0:8,0:8:21:0,21,230	0/0:2,0:2:6:0,6,61	0/0:7,0:7:21:0,21,216	0/0:7,0:7:15:0,15,171	0/0:2,0:2:6:0,6,61	0/0:7,0:7:18:0,18,204	0/0:5,0:5:15:0,15,151	0/0:3,0:3:9:0,9,94	0/0:3,0:3:9:0,9,95	0/0:5,0:5:9:0,9,121	0/0:1,0:1:3:0,3,32	0/0:5,0:5:15:0,15,159	0/0:5,0:5:15:0,15,156	0/0:5,0:5:15:0,15,159	0/0:4,0:4:12:0,12,122	0/0:8,0:8:21:0,21,222	0/0:3,0:3:9:0,9,97	0/0:4,0:4:12:0,12,120	0/0:3,0:3:9:0,9,94	0/0:3,0:3:9:0,9,92	0/0:6,0:6:18:0,18,178	0/0:4,0:4:12:0,12,124	0/0:3,0:3:9:0,9,96	0/0:2,0:2:6:0,6,66	0/0:1,0:1:3:0,3,32	0/0:8,0:8:18:0,18,212	0/0:4,0:4:9:0,9,96	0/0:5,0:5:15:0,15,156	0/0:1,0:1:3:0,3,34	0/0:2,0:2:6:0,6,59	./.:.:.:.:.	./.:.:.:.:.	1/1:0,1:1:3:30,3,0	1/1:0,5:5:15:158,15,0	0/0:5,0:5:15:0,15,158	0/0:3,0:3:9:0,9,92	0/0:7,0:7:21:0,21,224	0/0:3,0:3:9:0,9,91	0/0:2,0:2:6:0,6,59	0/0:4,0:4:12:0,12,125	0/0:3,0:3:9:0,9,97	0/0:1,0:1:3:0,3,29	0/0:5,0:5:12:0,12,138	0/0:1,0:1:3:0,3,31	0/0:3,0:3:9:0,9,97	0/0:3,0:3:9:0,9,94	0/0:2,0:2:6:0,6,66	0/0:3,0:3:9:0,9,96	0/0:2,0:2:6:0,6,65	0/0:1,0:1:3:0,3,30	0/0:2,0:2:6:0,6,62	0/0:7,0:7:21:0,21,222	0/0:3,0:3:9:0,9,97	0/0:3,0:3:9:0,9,96	0/0:7,0:7:18:0,18,201	0/0:2,0:2:6:0,6,59	0/0:2,0:2:6:0,6,65	0/0:7,0:7:21:0,21,216	1/1:0,6:6:18:184,18,0	0/0:3,0:3:9:0,9,91	1/1:0,2:2:6:64,6,0	1/1:0,7:7:21:219,21,0	0/0:3,0:3:9:0,9,94	0/1:3,5:8:55:138,0,55	0/0:3,0:3:9:0,9,94	0/0:5,0:5:15:0,15,155	0/0:5,0:5:15:0,15,152	0/0:3,0:3:9:0,9,93	0/0:5,0:5:15:0,15,153	0/0:3,0:3:6:0,6,77	0/0:5,0:5:15:0,15,155	0/0:10,0:10:24:0,24,279	0/0:6,0:6:18:0,18,184	0/0:3,0:3:9:0,9,89	0/0:11,0:11:30:0,30,302	0/0:5,0:5:15:0,15,156	0/0:6,0:6:18:0,18,191	0/0:6,0:6:15:0,15,167	0/0:8,0:8:18:0,18,217	0/0:3,0:3:9:0,9,94	0/0:1,0:1:3:0,3,32	./.:.:.:.:.	./.:.:.:.:.	0/0:7,0:7:15:0,15,167	0/0:2,0:2:3:0,3,45	0/0:2,0:2:3:0,3,45	0/0:4,0:4:6:0,6,89	0/0:15,0:15:45:0,45,521
chr0	171035190	.	C	T	4966.43	.	AC=50;AF=0.189;AN=264;BaseQRankSum=2.535;DP=929;Dels=0.00;FS=7.425;HaplotypeScore=0.0786;InbreedingCoeff=0.6262;MLEAC=46;MLEAF=0.174;MQ=59.60;MQ0=0;MQRankSum=0.086;QD=25.08;ReadPosRankSum=0.560	GT:AD:DP:GQ:PL	0/0:34,0:34:99:0,102,1105	0/0:17,0:17:51:0,51,529	0/0:20,0:20:60:0,60,617	1/1:0,33:33:99:1023,99,0	0/0:13,0:13:39:0,39,394	0/0:11,0:11:33:0,33,331	0/0:13,0:13:33:0,33,374	0/0:2,0:2:6:0,6,62	0/0:3,0:3:9:0,9,94	0/0:7,0:7:21:0,21,205	0/0:1,0:1:3:0,3,32	0/0:12,0:12:36:0,36,376	1/1:0,19:19:57:590,57,0	0/0:2,0:2:6:0,6,61	0/0:26,0:26:69:0,69,760	0/0:25,0:25:69:0,69,746	0/0:19,0:19:57:0,57,580	0/0:3,0:3:9:0,9,95	0/0:10,0:10:30:0,30,312	0/0:3,0:3:6:0,6,74	0/0:2,0:2:6:0,6,61	0/0:11,0:11:30:0,30,335	0/0:16,0:16:48:0,48,493	0/0:16,0:16:48:0,48,499	0/0:1,0:1:3:0,3,30	1/1:0,15:15:45:463,45,0	0/0:24,0:24:72:0,72,735	1/1:0,4:4:12:130,12,0	1/1:0,2:2:6:63,6,0	1/1:0,22:22:63:675,63,0	1/1:0,2:2:6:66,6,0	./.:.:.:.:.	1/1:0,13:13:36:393,36,0	0/0:1,0:1:3:0,3,30	0/0:13,0:13:39:0,39,398	0/0:4,0:4:9:0,9,91	0/0:18,0:18:54:0,54,562	0/0:9,0:9:21:0,21,243	1/1:0,8:8:21:236,21,0	0/1:7,1:8:7:7,0,200	1/1:0,2:2:6:65,6,0	0/1:9,6:15:99:142,0,224	0/0:29,0:29:87:0,87,888	0/0:20,0:20:60:0,60,622	0/0:18,0:18:54:0,54,553	0/0:8,0:8:24:0,24,255	0/0:12,0:12:30:0,30,338	0/0:2,0:2:6:0,6,66	0/0:3,0:3:9:0,9,93	0/0:1,0:1:3:0,3,32	0/0:3,0:3:9:0,9,91	0/0:2,0:2:6:0,6,60	0/0:6,0:6:18:0,18,174	1/1:0,2:2:6:66,6,0	0/0:9,0:9:27:0,27,267	0/1:1,2:3:13:52,0,13	0/0:5,0:5:15:0,15,151	0/0:13,0:13:33:0,33,364	0/0:9,0:9:27:0,27,293	0/0:1,0:1:3:0,3,31	1/1:0,1:1:3:33,3,0	1/1:0,2:2:6:62,6,0	0/0:3,0:3:9:0,9,90	0/0:7,0:7:21:0,21,206	1/1:0,1:1:3:33,3,0	0/0:4,0:4:12:0,12,122	0/0:2,0:2:6:0,6,64	1/1:0,5:5:12:137,12,0	0/0:2,0:2:6:0,6,61	0/0:2,0:2:6:0,6,65	0/0:4,0:4:12:0,12,120	0/0:3,0:3:9:0,9,91	0/0:4,0:4:12:0,12,122	0/0:4,0:4:12:0,12,115	0/0:3,0:3:9:0,9,97	0/0:4,0:4:12:0,12,115	0/0:1,0:1:3:0,3,32	0/0:1,0:1:3:0,3,29	0/0:1,0:1:3:0,3,32	0/0:4,0:4:12:0,12,131	0/0:2,0:2:6:0,6,59	0/0:1,0:1:3:0,3,31	0/0:3,0:3:9:0,9,87	0/0:3,0:3:9:0,9,93	0/0:3,0:3:9:0,9,88	0/0:5,0:5:15:0,15,155	0/0:9,0:9:21:0,21,236	0/0:1,0:1:3:0,3,32	1/1:0,4:4:12:128,12,0	1/1:0,5:5:15:162,15,0	0/0:2,0:2:6:0,6,61	1/1:0,5:5:15:161,15,0	./.:.:.:.:.	./.:.:.:.:.	1/1:0,2:2:6:67,6,0	0/0:1,0:1:3:0,3,30	0/1:2,1:3:24:24,0,50	0/0:4,0:4:12:0,12,124	./.:.:.:.:.	0/0:2,0:2:6:0,6,63	0/0:3,0:3:9:0,9,92	1/1:0,3:3:9:93,9,0	1/1:1,4:5:12:127,12,0	0/0:1,0:1:3:0,3,31	0/0:2,0:2:6:0,6,61	0/0:9,0:9:27:0,27,279	0/0:2,0:2:6:0,6,66	0/0:5,0:5:15:0,15,160	0/0:6,0:6:18:0,18,186	0/0:7,0:7:21:0,21,224	0/0:6,0:6:18:0,18,182	0/0:6,0:6:18:0,18,189	0/0:6,0:6:18:0,18,183	1/1:0,7:7:21:214,21,0	1/1:0,7:7:21:221,21,0	0/0:7,0:7:21:0,21,214	0/0:5,0:5:15:0,15,152	0/0:1,0:1:3:0,3,32	0/0:4,0:4:12:0,12,128	0/0:2,0:2:6:0,6,65	0/0:4,0:4:12:0,12,126	0/0:4,0:4:12:0,12,124	0/0:6,0:6:18:0,18,180	0/0:4,0:4:12:0,12,126	0/0:4,0:4:12:0,12,120	0/0:4,0:4:12:0,12,128	0/0:6,0:6:18:0,18,181	0/0:11,0:11:30:0,30,323	0/0:4,0:4:9:0,9,108	0/0:6,0:6:9:0,9,133	0/0:1,0:1:3:0,3,29	./.:.:.:.:.	0/0:8,0:8:12:0,12,179	0/0:3,0:3:6:0,6,76	0/0:7,0:7:15:0,15,166	0/0:2,0:2:3:0,3,45	0/0:23,0:23:69:0,69,734
chr0	171038718	.	G	T	2103.24	.	AC=32;AF=0.126;AN=254;BaseQRankSum=2.545;DP=843;Dels=0.00;FS=13.029;HaplotypeScore=0.2455;InbreedingCoeff=0.6222;MLEAC=28;MLEAF=0.110;MQ=59.77;MQ0=0;MQRankSum=-1.105;QD=26.62;ReadPosRankSum=-0.714	GT:AD:DP:GQ:PL	0/0:34,0:34:99:0,102,1040	0/0:15,0:15:42:0,42,436	0/0:10,0:10:30:0,30,295	0/0:49,0:49:99:0,147,1485	0/0:15,0:15:39:0,39,419	0/0:13,0:13:39:0,39,389	0/0:6,0:6:18:0,18,184	0/0:2,0:2:6:0,6,65	0/0:1,0:1:3:0,3,32	0/0:13,0:13:39:0,39,394	./.:.:.:.:.	0/0:13,0:13:39:0,39,382	0/0:12,0:12:36:0,36,357	0/0:2,0:2:6:0,6,60	0/0:21,0:21:54:0,54,592	0/0:12,0:12:36:0,36,363	0/0:20,0:20:60:0,60,576	0/0:4,0:4:12:0,12,129	0/0:5,0:5:15:0,15,143	0/0:1,0:1:3:0,3,31	0/0:1,0:1:3:0,3,31	1/1:0,7:7:21:218,21,0	1/1:0,9:9:27:284,27,0	0/0:16,0:16:45:0,45,468	0/0:4,0:4:12:0,12,130	0/0:12,0:12:30:0,30,314	0/0:13,0:13:39:0,39,386	0/0:3,0:3:9:0,9,93	./.:.:.:.:.	0/0:22,0:22:63:0,63,658	0/0:6,0:6:18:0,18,179	0/0:6,0:6:18:0,18,175	0/0:9,0:9:24:0,24,256	0/0:4,0:4:12:0,12,125	0/0:13,0:13:39:0,39,393	0/0:5,0:5:15:0,15,159	0/0:21,0:21:63:0,63,628	0/0:6,0:6:18:0,18,178	0/0:10,0:10:30:0,30,305	0/0:1,0:1:3:0,3,31	0/0:4,0:4:12:0,12,124	0/0:14,0:14:39:0,39,398	0/0:32,0:32:96:0,96,954	0/0:14,0:14:42:0,42,420	1/1:0,18:18:54:567,54,0	0/0:21,0:21:63:0,63,635	0/0:15,0:15:45:0,45,452	0/0:3,0:3:9:0,9,84	0/0:1,0:1:3:0,3,32	0/0:5,0:5:15:0,15,151	0/0:3,0:3:9:0,9,95	0/0:5,0:5:15:0,15,149	0/0:4,0:4:12:0,12,119	./.:.:.:.:.	0/0:3,0:3:9:0,9,95	0/0:2,0:2:6:0,6,62	0/0:3,0:3:9:0,9,92	0/0:4,0:4:12:0,12,118	0/0:1,0:1:3:0,3,34	0/0:7,0:7:21:0,21,214	0/0:3,0:3:9:0,9,95	./.:.:.:.:.	0/0:6,0:6:18:0,18,182	0/0:2,0:2:6:0,6,62	0/0:2,0:2:6:0,6,51	0/0:5,0:5:15:0,15,156	0/0:1,0:1:3:0,3,30	0/0:6,0:6:18:0,18,178	0/0:5,0:5:15:0,15,147	0/0:1,0:1:3:0,3,30	0/0:3,0:3:9:0,9,89	0/0:1,0:1:3:0,3,31	0/0:1,0:1:3:0,3,30	0/0:1,0:1:3:0,3,30	0/0:3,0:3:9:0,9,95	./.:.:.:.:.	0/0:3,0:3:9:0,9,90	1/1:0,3:3:9:94,9,0	./.:.:.:.:.	0/0:3,0:3:9:0,9,95	0/0:4,0:4:12:0,12,120	0/0:2,0:2:6:0,6,63	0/0:6,0:6:18:0,18,182	1/1:0,4:4:12:126,12,0	0/0:2,0:2:6:0,6,59	0/0:6,0:6:18:0,18,185	0/0:3,0:3:9:0,9,90	0/0:2,0:2:6:0,6,63	0/0:1,0:1:3:0,3,32	0/0:2,0:2:6:0,6,61	0/0:1,0:1:3:0,3,30	0/0:6,0:6:18:0,18,178	0/0:7,0:7:21:0,21,208	0/0:3,0:3:9:0,9,89	0/0:2,0:2:6:0,6,61	0/0:2,0:2:6:0,6,58	0/0:7,0:7:21:0,21,211	0/0:1,0:1:3:0,3,30	0/0:2,0:2:6:0,6,61	./.:.:.:.:.	0/0:10,1:11:30:0,30,297	./.:.:.:.:.	0/0:4,0:4:12:0,12,123	1/1:0,2:2:6:61,6,0	1/1:0,3:3:9:94,9,0	1/1:0,4:4:12:125,12,0	0/0:1,0:1:3:0,3,28	0/0:3,0:3:9:0,9,92	0/0:3,0:3:9:0,9,100	./.:.:.:.:.	0/0:4,0:4:12:0,12,109	0/0:3,0:3:9:0,9,100	0/0:10,0:10:27:0,27,286	0/0:2,0:2:6:0,6,61	0/0:6,0:6:18:0,18,177	0/0:3,0:3:9:0,9,89	0/0:6,0:6:18:0,18,181	0/0:2,0:2:6:0,6,63	0/0:2,0:2:6:0,6,60	1/1:0,4:4:12:122,12,0	1/1:0,4:4:12:122,12,0	0/0:3,0:3:9:0,9,94	1/1:0,3:3:9:97,9,0	1/1:0,5:5:15:153,15,0	1/1:0,2:2:6:61,6,0	1/1:0,5:5:15:148,15,0	1/1:0,1:1:3:32,3,0	1/1:0,5:5:15:156,15,0	0/0:5,0:5:15:0,15,141	0/0:2,0:2:3:0,3,45	0/0:4,0:4:6:0,6,89	0/0:6,0:6:9:0,9,134	0/0:4,0:4:6:0,6,89	0/0:4,0:4:6:0,6,89	0/0:5,0:5:12:0,12,134	./.:.:.:.:.	0/0:25,0:25:75:0,75,786
chr0	171040992	.	G	A	4876.34	.	AC=48;AF=0.186;AN=258;BaseQRankSum=1.557;DP=950;Dels=0.00;FS=0.301;HaplotypeScore=0.0693;InbreedingCoeff=0.6559;MLEAC=45;MLEAF=0.174;MQ=59.91;MQ0=0;MQRankSum=-0.707;QD=26.65;ReadPosRankSum=-1.440	GT:AD:DP:GQ:PL	0/0:47,0:47:99:0,141,1484	0/0:19,0:19:51:0,51,565	0/0:27,0:27:81:0,81,836	1/1:0,41:41:99:1313,123,0	0/0:9,0:9:27:0,27,281	0/0:9,0:9:21:0,21,246	0/0:19,0:19:57:0,57,592	0/0:3,0:3:9:0,9,93	0/0:2,0:2:6:0,6,65	0/0:15,0:15:45:0,45,468	0/0:1,0:1:3:0,3,32	0/0:13,0:13:39:0,39,420	1/1:0,11:11:33:348,33,0	0/1:1,1:2:25:26,0,25	0/0:19,0:19:54:0,54,580	0/0:16,0:16:48:0,48,513	0/0:13,0:13:33:0,33,380	0/0:4,0:4:12:0,12,124	0/0:2,0:2:3:0,3,45	0/0:4,0:4:12:0,12,132	0/0:2,0:2:6:0,6,67	0/0:13,0:13:39:0,39,404	0/0:17,0:17:45:0,45,492	0/0:22,0:22:66:0,66,688	./.:.:.:.:.	1/1:0,18:18:54:591,54,0	0/0:17,0:17:48:0,48,512	./.:.:.:.:.	1/1:0,4:4:12:124,12,0	1/1:0,14:14:30:350,30,0	0/0:1,0:1:3:0,3,28	1/1:0,2:2:6:63,6,0	1/1:0,12:12:36:377,36,0	0/0:2,0:2:6:0,6,61	0/0:18,0:18:54:0,54,562	0/0:2,0:2:6:0,6,61	0/0:23,0:23:69:0,69,720	0/0:13,0:13:33:0,33,358	1/1:0,7:7:21:227,21,0	0/0:3,0:3:9:0,9,95	1/1:0,7:7:21:218,21,0	0/1:6,5:11:99:128,0,156	0/0:34,0:34:99:0,102,1057	0/0:16,0:16:42:0,42,467	0/0:10,0:10:27:0,27,297	0/0:16,0:16:48:0,48,511	0/0:9,0:9:21:0,21,245	0/0:2,0:2:6:0,6,65	0/0:2,0:2:6:0,6,62	0/0:6,0:6:15:0,15,175	0/0:2,0:2:6:0,6,62	0/0:2,0:2:6:0,6,61	0/0:3,0:3:9:0,9,89	1/1:0,2:2:6:66,6,0	0/0:5,0:5:15:0,15,160	./.:.:.:.:.	0/0:4,0:4:12:0,12,124	0/0:4,0:4:12:0,12,129	./.:.:.:.:.	0/0:7,0:7:21:0,21,213	1/1:0,4:4:9:110,9,0	1/1:0,5:5:15:166,15,0	0/0:9,0:9:24:0,24,267	0/0:8,0:8:24:0,24,254	1/1:0,7:7:21:224,21,0	0/0:3,0:3:9:0,9,96	0/0:1,0:1:3:0,3,32	1/1:0,1:1:3:34,3,0	0/0:2,0:2:6:0,6,61	0/0:2,0:2:6:0,6,61	0/0:3,0:3:9:0,9,95	0/0:2,0:2:6:0,6,61	0/0:1,0:1:3:0,3,30	0/0:4,0:4:12:0,12,117	0/0:6,0:6:18:0,18,185	0/0:2,0:2:6:0,6,67	0/0:3,0:3:9:0,9,86	0/0:2,0:2:6:0,6,55	./.:.:.:.:.	0/0:5,0:5:15:0,15,162	0/0:3,0:3:6:0,6,79	0/0:1,0:1:3:0,3,30	0/0:3,0:3:9:0,9,97	0/0:5,0:5:15:0,15,150	0/0:4,0:4:9:0,9,108	0/0:6,0:6:18:0,18,196	0/0:5,0:5:15:0,15,162	0/0:7,0:7:21:0,21,203	1/1:0,6:6:18:191,18,0	1/1:0,4:4:12:134,12,0	0/0:3,0:3:9:0,9,90	1/1:0,3:3:9:96,9,0	0/0:7,0:7:21:0,21,223	1/1:0,3:3:9:98,9,0	1/1:0,3:3:9:97,9,0	0/1:1,1:2:26:26,0,26	0/0:5,0:5:15:0,15,156	0/0:3,0:3:9:0,9,92	0/0:2,0:2:6:0,6,64	0/0:3,0:3:9:0,9,97	0/0:5,0:5:15:0,15,151	1/1:0,2:2:6:64,6,0	0/1:3,1:4:21:21,0,85	0/0:3,0:3:9:0,9,97	0/0:4,0:4:12:0,12,120	0/0:12,0:12:36:0,36,379	0/0:3,0:3:9:0,9,89	0/0:10,0:10:30:0,30,294	0/0:4,0:4:12:0,12,128	0/0:5,0:5:12:0,12,140	0/0:5,0:5:15:0,15,151	0/0:4,0:4:12:0,12,129	0/0:7,0:7:21:0,21,225	1/1:0,4:4:12:126,12,0	1/1:0,4:4:12:126,12,0	0/0:4,0:4:12:0,12,127	0/0:3,0:3:9:0,9,96	0/0:4,0:4:12:0,12,122	0/0:8,0:8:24:0,24,249	0/0:4,0:4:12:0,12,129	0/0:8,0:8:18:0,18,220	0/0:5,0:5:15:0,15,143	0/0:10,0:10:30:0,30,314	0/0:8,0:8:18:0,18,218	0/0:6,0:6:18:0,18,184	0/0:1,0:1:3:0,3,32	0/0:7,0:7:21:0,21,218	0/0:3,0:3:9:0,9,91	0/0:1,0:1:3:0,3,31	0/0:2,0:2:3:0,3,45	./.:.:.:.:.	0/0:3,0:3:6:0,6,74	./.:.:.:.:.	./.:.:.:.:.	0/0:4,0:4:6:0,6,89	0/0:5,0:5:9:0,9,114	0/0:32,0:32:93:0,93,1031
chr0	171042275	.	A	T	1582.12	.	AC=17;AF=0.065;AN=262;BaseQRankSum=5.406;DP=1030;Dels=0.00;FS=4.953;HaplotypeScore=0.0730;InbreedingCoeff=0.4448;MLEAC=13;MLEAF=0.050;MQ=59.26;MQ0=0;MQRankSum=-0.396;QD=22.93;ReadPosRankSum=-0.229	GT:AD:DP:GQ:PL	0/0:61,0:61:99:0,183,1866	0/0:14,0:14:39:0,39,400	0/0:17,0:17:51:0,51,504	0/0:50,0:50:99:0,150,1467	1/1:0,12:12:36:379,36,0	0/0:19,0:19:57:0,57,548	0/0:11,0:11:33:0,33,319	0/0:8,0:8:24:0,24,248	./.:.:.:.:.	0/0:26,0:26:78:0,78,749	0/0:1,0:1:3:0,3,30	0/0:23,0:23:63:0,63,647	0/0:13,0:13:39:0,39,385	./.:.:.:.:.	0/0:18,0:18:45:0,45,490	0/0:24,0:24:69:0,69,684	1/1:0,23:23:60:640,60,0	0/0:3,0:3:9:0,9,98	0/0:9,0:9:18:0,18,224	0/0:3,0:3:9:0,9,85	0/0:5,0:5:15:0,15,164	0/0:27,0:27:72:0,72,755	0/0:28,0:28:84:0,84,842	0/0:17,0:17:51:0,51,506	0/0:4,0:4:12:0,12,124	0/0:11,0:11:30:0,30,315	0/0:14,0:14:39:0,39,397	./.:.:.:.:.	0/0:2,0:2:6:0,6,54	0/0:17,0:17:45:0,45,469	0/0:4,0:4:12:0,12,124	0/0:6,0:6:18:0,18,193	0/0:27,0:27:72:0,72,747	1/1:0,1:1:3:33,3,0	0/0:17,0:17:51:0,51,503	0/0:3,0:3:9:0,9,95	0/0:17,0:17:45:0,45,477	0/0:11,0:11:33:0,33,321	0/0:11,0:11:33:0,33,323	0/0:2,0:2:6:0,6,66	0/0:1,0:1:3:0,3,32	0/1:7,10:17:99:263,0,156	0/0:20,0:20:57:0,57,580	0/0:16,0:16:48:0,48,467	0/0:10,0:10:30:0,30,293	0/0:22,0:22:54:0,54,600	0/0:10,0:10:30:0,30,290	0/0:1,0:1:3:0,3,35	1/1:0,3:3:9:95,9,0	0/0:13,0:13:30:0,30,342	0/0:1,0:1:3:0,3,30	0/0:1,0:1:3:0,3,31	0/0:11,0:11:30:0,30,310	0/0:4,0:4:12:0,12,115	0/0:13,0:13:36:0,36,379	0/0:2,0:2:6:0,6,63	0/0:6,0:6:15:0,15,164	0/0:6,0:6:18:0,18,178	0/0:2,0:2:6:0,6,57	0/0:5,0:5:15:0,15,150	0/0:3,0:3:9:0,9,86	0/0:2,0:2:6:0,6,58	1/1:0,5:5:15:153,15,0	0/0:3,0:3:9:0,9,94	0/0:1,0:1:3:0,3,29	0/0:5,0:5:15:0,15,143	0/0:6,0:6:15:0,15,151	0/0:5,0:5:15:0,15,151	0/0:3,0:3:9:0,9,86	0/0:2,0:2:6:0,6,59	0/0:4,0:4:12:0,12,120	0/0:1,0:1:3:0,3,29	0/0:3,0:3:9:0,9,86	0/0:2,0:2:6:0,6,60	0/0:1,0:1:3:0,3,29	0/0:2,0:2:6:0,6,59	0/0:2,0:2:3:0,3,45	0/0:3,0:3:9:0,9,93	./.:.:.:.:.	0/0:5,0:5:15:0,15,147	0/0:3,0:3:9:0,9,89	0/0:3,0:3:6:0,6,73	0/0:7,0:7:21:0,21,211	0/0:10,0:10:24:0,24,271	./.:.:.:.:.	0/0:2,0:2:6:0,6,63	1/1:0,3:3:9:92,9,0	0/0:3,0:3:9:0,9,93	0/0:3,0:3:9:0,9,92	0/0:4,0:4:12:0,12,122	1/1:0,2:2:6:61,6,0	0/0:5,0:5:15:0,15,147	0/0:4,0:4:12:0,12,121	0/0:7,0:7:21:0,21,208	./.:.:.:.:.	0/0:3,0:3:9:0,9,88	0/0:7,0:7:21:0,21,225	0/0:2,0:2:6:0,6,61	0/0:1,0:1:3:0,3,32	0/0:4,0:4:12:0,12,119	0/0:6,0:6:18:0,18,184	0/0:3,0:3:9:0,9,89	0/0:3,0:3:9:0,9,91	0/0:2,0:2:6:0,6,58	0/0:1,0:1:3:0,3,31	0/0:12,0:12:33:0,33,351	0/0:4,0:4:12:0,12,122	0/0:7,0:7:21:0,21,212	0/0:3,0:3:9:0,9,97	0/0:11,0:11:33:0,33,316	0/0:5,0:5:15:0,15,147	0/0:3,0:3:9:0,9,97	0/0:7,0:7:21:0,21,212	0/0:4,0:4:12:0,12,117	0/0:3,0:3:9:0,9,92	1/1:0,3:3:9:94,9,0	0/0:3,0:3:9:0,9,86	0/0:8,0:8:24:0,24,231	0/0:3,0:3:9:0,9,91	0/0:2,0:2:6:0,6,61	0/0:2,0:2:6:0,6,62	0/0:5,0:5:15:0,15,153	0/0:7,0:7:21:0,21,210	0/0:5,0:5:15:0,15,149	0/0:5,0:5:15:0,15,143	0/0:6,0:6:18:0,18,177	0/0:1,0:1:3:0,3,29	0/0:2,0:2:6:0,6,60	0/0:3,0:3:9:0,9,86	0/0:2,0:2:6:0,6,61	0/0:6,0:6:9:0,9,134	0/0:1,0:1:3:0,3,31	0/0:2,0:2:3:0,3,45	0/0:1,0:1:3:0,3,31	0/0:5,0:5:9:0,9,120	0/0:2,0:2:3:0,3,45	0/0:27,0:27:81:0,81,877
chr0	171043191	.	C	G	1196.98	.	AC=20;AF=0.076;AN=262;BaseQRankSum=0.808;DP=890;Dels=0.00;FS=0.553;HaplotypeScore=0.0777;InbreedingCoeff=0.4447;MLEAC=15;MLEAF=0.057;MQ=59.26;MQ0=1;MQRankSum=0.425;QD=23.02;ReadPosRankSum=0.861	GT:AD:DP:GQ:PL	0/0:60,0:60:99:0,180,1950	0/0:21,0:21:63:0,63,672	0/0:15,0:15:42:0,42,458	0/0:35,0:35:99:0,105,1125	0/0:16,0:16:45:0,45,501	0/0:10,0:10:27:0,27,295	0/0:12,0:12:36:0,36,370	0/0:3,0:3:9:0,9,93	1/1:0,2:2:6:63,6,0	1/1:0,20:20:51:582,51,0	1/1:0,4:4:12:131,12,0	0/0:15,0:15:42:0,42,464	0/0:14,0:14:42:0,42,442	0/1:2,1:3:26:26,0,55	0/0:17,0:17:48:0,48,525	0/0:11,0:11:33:0,33,354	0/0:15,0:15:39:0,39,446	0/0:3,0:3:9:0,9,95	0/0:2,0:2:6:0,6,60	1/1:0,2:2:6:66,6,0	0/0:2,0:2:6:0,6,64	0/0:15,0:15:36:0,36,413	0/0:15,0:15:33:0,33,371	0/0:8,0:8:24:0,24,260	0/0:3,0:3:9:0,9,89	0/0:18,0:18:42:0,42,504	0/0:9,0:9:27:0,27,267	0/0:7,0:7:21:0,21,216	0/0:1,0:1:3:0,3,32	0/0:13,0:13:39:0,39,409	0/0:2,0:2:6:0,6,63	0/0:4,0:4:12:0,12,126	0/0:15,0:15:39:0,39,433	0/0:7,0:7:21:0,21,221	0/0:14,0:14:39:0,39,428	0/0:4,0:4:12:0,12,134	0/0:14,0:14:30:0,30,346	0/0:11,0:11:30:0,30,332	0/0:12,0:12:36:0,36,377	0/0:2,0:2:6:0,6,67	0/0:4,0:4:12:0,12,136	0/0:12,0:12:33:0,33,357	0/0:18,0:18:51:0,51,551	1/1:0,12:12:33:358,33,0	0/0:18,0:18:48:0,48,544	0/0:14,0:14:42:0,42,449	0/0:10,0:10:30:0,30,319	1/1:0,2:2:6:67,6,0	./.:.:.:.:.	0/0:7,0:7:21:0,21,223	./.:.:.:.:.	0/0:6,0:6:18:0,18,192	0/0:6,0:6:18:0,18,184	0/0:3,0:3:9:0,9,95	0/0:6,0:6:18:0,18,190	0/0:2,0:2:6:0,6,62	0/0:6,0:6:18:0,18,188	0/0:5,0:5:15:0,15,162	0/0:1,0:1:3:0,3,34	0/0:5,0:5:15:0,15,158	0/0:2,0:2:6:0,6,63	0/0:4,0:4:12:0,12,124	0/0:5,0:5:12:0,12,133	1/1:0,2:2:6:56,6,0	0/0:7,0:7:21:0,21,227	0/0:5,0:5:15:0,15,162	0/0:5,0:5:12:0,12,132	0/0:6,0:6:18:0,18,186	./.:.:.:.:.	0/0:5,0:5:15:0,15,157	0/0:2,0:2:6:0,6,65	0/0:6,0:6:15:0,15,173	1/1:0,1:1:3:32,3,0	1/1:0,1:1:3:32,3,0	0/0:2,0:2:6:0,6,62	0/0:3,0:3:9:0,9,95	./.:.:.:.:.	0/0:2,0:2:6:0,6,64	./.:.:.:.:.	0/0:2,0:2:6:0,6,63	0/0:1,0:1:3:0,3,35	0/0:2,0:2:6:0,6,63	0/0:5,0:5:15:0,15,165	0/0:7,0:7:21:0,21,225	0/0:3,0:3:9:0,9,101	0/0:6,0:6:18:0,18,193	0/0:5,0:5:12:0,12,135	0/0:5,0:5:15:0,15,160	0/0:3,0:3:9:0,9,91	0/0:3,0:3:9:0,9,95	0/0:4,0:4:12:0,12,130	0/0:2,0:2:6:0,6,64	0/0:4,0:4:12:0,12,124	0/0:3,0:3:9:0,9,95	0/0:2,0:2:6:0,6,61	0/1:2,1:3:24:24,0,54	0/0:3,0:3:9:0,9,94	0/0:1,0:1:3:0,3,32	0/0:1,0:1:3:0,3,32	./.:.:.:.:.	0/0:3,0:3:9:0,9,95	0/0:3,0:3:9:0,9,93	0/0:1,0:1:3:0,3,32	0/0:3,0:3:9:0,9,96	0/0:1,0:1:3:0,3,35	0/0:9,0:9:18:0,18,232	0/0:4,0:4:12:0,12,128	0/0:6,0:6:18:0,18,187	0/0:4,0:4:12:0,12,120	0/0:6,0:6:18:0,18,186	0/0:5,0:5:15:0,15,156	0/0:4,0:4:12:0,12,120	0/0:3,0:3:9:0,9,97	0/0:2,0:2:6:0,6,64	0/0:4,0:4:12:0,12,121	0/0:2,0:2:6:0,6,64	0/0:2,0:2:6:0,6,63	0/0:8,0:8:15:0,15,196	0/0:1,0:1:3:0,3,30	0/0:3,0:3:6:0,6,77	0/0:1,0:1:3:0,3,32	0/0:4,0:4:12:0,12,126	0/0:4,0:4:12:0,12,131	0/0:8,0:8:21:0,21,227	0/0:5,0:5:15:0,15,156	0/0:5,0:5:12:0,12,144	0/0:5,0:5:12:0,12,128	0/0:2,0:2:6:0,6,63	0/0:2,0:2:6:0,6,54	0/0:1,0:1:3:0,3,32	0/0:4,0:4:6:0,6,89	0/0:6,0:6:15:0,15,171	0/0:6,0:6:15:0,15,173	0/0:5,0:5:9:0,9,121	0/0:6,0:6:12:0,12,153	0/0:2,0:2:3:0,3,45	0/0:34,0:34:99:0,102,1121
chr0	171048403	.	G	A	6989.26	.	AC=73;AF=0.274;AN=266;BaseQRankSum=2.960;DP=908;Dels=0.00;FS=0.269;HaplotypeScore=0.0740;InbreedingCoeff=0.7058;MLEAC=72;MLEAF=0.271;MQ=59.90;MQ0=0;MQRankSum=0.947;QD=27.09;ReadPosRankSum=0.488	GT:AD:DP:GQ:PL	0/0:69,0:69:99:0,208,2199	0/0:18,0:18:42:0,42,489	1/1:0,23:23:66:701,66,0	0/0:32,0:32:96:0,96,979	1/1:0,13:13:36:398,36,0	1/1:0,10:10:30:316,30,0	0/0:20,0:20:60:0,60,608	0/0:3,0:3:9:0,9,93	0/0:4,0:4:12:0,12,115	0/0:17,0:17:48:0,48,503	./.:.:.:.:.	0/0:8,0:8:24:0,24,247	0/0:7,0:7:15:0,15,172	0/0:1,0:1:3:0,3,28	0/0:10,0:10:30:0,30,316	0/0:10,0:10:30:0,30,313	1/1:0,20:20:54:607,54,0	0/0:4,0:4:12:0,12,124	1/1:0,3:3:9:97,9,0	0/0:12,0:12:36:0,36,377	0/0:3,0:3:9:0,9,96	1/1:0,22:22:66:684,66,0	1/1:0,23:23:60:675,60,0	0/0:13,0:13:36:0,36,381	0/1:1,2:3:25:25,0,27	0/0:14,0:14:39:0,39,402	0/0:19,0:19:48:0,48,543	0/0:4,0:4:12:0,12,122	0/0:2,0:2:6:0,6,63	0/0:17,0:17:48:0,48,527	0/0:3,0:3:9:0,9,89	0/0:2,0:2:6:0,6,63	0/0:14,0:14:39:0,39,428	1/1:0,5:5:15:164,15,0	0/0:9,0:9:27:0,27,286	0/0:3,0:3:9:0,9,95	1/1:0,13:13:39:428,39,0	0/0:10,0:10:30:0,30,304	0/0:9,0:9:24:0,24,254	0/0:4,0:4:12:0,12,123	0/0:3,0:3:9:0,9,101	0/1:2,3:5:49:79,0,49	0/0:38,0:38:99:0,114,1157	0/0:18,0:18:54:0,54,562	1/1:0,12:12:36:380,36,0	0/0:24,0:24:63:0,63,677	1/1:0,6:6:15:170,15,0	0/0:9,0:9:27:0,27,268	1/1:0,3:3:9:95,9,0	0/0:5,0:5:12:0,12,140	0/0:1,0:1:3:0,3,30	1/1:0,2:2:6:61,6,0	0/0:4,0:4:12:0,12,122	0/0:5,0:5:15:0,15,156	0/0:4,0:4:12:0,12,116	0/0:2,0:2:6:0,6,65	0/0:4,0:4:12:0,12,125	0/0:5,0:5:15:0,15,147	0/0:1,0:1:3:0,3,30	0/0:7,0:7:21:0,21,228	0/0:1,0:1:3:0,3,32	0/0:2,0:2:6:0,6,66	1/1:0,6:6:18:184,18,0	0/0:5,0:5:15:0,15,160	0/0:4,0:4:12:0,12,124	0/0:4,0:4:9:0,9,106	0/0:2,0:2:6:0,6,59	0/0:9,0:9:27:0,27,272	0/0:3,0:3:9:0,9,94	0/0:1,0:1:3:0,3,32	0/0:2,0:2:6:0,6,65	1/1:0,2:2:6:63,6,0	0/0:1,0:1:3:0,3,31	0/0:2,0:2:6:0,6,58	0/0:1,0:1:3:0,3,31	0/0:2,0:2:6:0,6,57	0/0:3,0:3:9:0,9,98	1/1:0,2:2:6:63,6,0	./.:.:.:.:.	0/0:5,0:5:15:0,15,160	0/0:1,0:1:3:0,3,31	0/0:1,0:1:3:0,3,33	0/1:7,1:8:7:7,0,191	1/1:0,2:2:6:62,6,0	1/1:0,3:3:9:94,9,0	1/1:0,8:8:24:254,24,0	1/1:0,3:3:9:94,9,0	0/0:7,0:7:21:0,21,205	0/0:4,0:4:12:0,12,129	0/0:4,0:4:12:0,12,125	1/1:0,3:3:9:97,9,0	0/0:2,0:2:6:0,6,61	0/0:3,0:3:9:0,9,95	0/0:3,0:3:9:0,9,94	0/0:2,0:2:6:0,6,63	0/0:2,0:2:6:0,6,61	0/0:3,0:3:9:0,9,86	0/0:2,0:2:6:0,6,63	0/0:7,0:7:21:0,21,209	0/0:3,0:3:9:0,9,93	0/0:2,0:2:6:0,6,61	0/0:1,0:1:3:0,3,31	0/0:3,0:3:9:0,9,90	1/1:0,4:4:9:106,9,0	1/1:0,1:1:3:34,3,0	1/1:0,2:2:6:64,6,0	1/1:0,9:9:27:285,27,0	0/0:5,0:5:15:0,15,162	0/0:2,0:2:6:0,6,63	0/0:3,0:3:9:0,9,89	0/0:9,0:9:27:0,27,274	0/0:2,0:2:6:0,6,64	0/0:2,0:2:6:0,6,60	0/0:1,0:1:3:0,3,33	0/0:5,0:5:15:0,15,150	1/1:0,4:4:12:126,12,0	0/0:1,0:1:3:0,3,32	1/1:0,3:3:9:93,9,0	0/0:4,0:4:9:0,9,107	1/1:0,3:3:9:90,9,0	1/1:0,4:4:12:120,12,0	0/0:3,0:3:9:0,9,89	1/1:0,5:5:15:156,15,0	1/1:0,5:5:15:147,15,0	1/1:0,7:7:18:207,18,0	1/1:0,2:2:6:63,6,0	1/1:0,2:2:6:63,6,0	1/1:0,7:7:21:218,21,0	./.:.:.:.:.	./.:.:.:.:.	0/0:4,0:4:9:0,9,105	0/0:2,0:2:6:0,6,58	0/0:4,0:4:9:0,9,106	0/0:4,0:4:12:0,12,119	0/0:1,0:1:3:0,3,32	0/0:6,0:6:12:0,12,148	0/0:24,0:24:72:0,72,764
chr0	171049975	.	G	A	761.97	.	AC=16;AF=0.063;AN=256;BaseQRankSum=0.095;DP=942;Dels=0.00;FS=6.776;HaplotypeScore=0.0770;InbreedingCoeff=0.4237;MLEAC=13;MLEAF=0.051;MQ=59.81;MQ0=0;MQRankSum=-0.582;QD=20.05;ReadPosRankSum=1.996	GT:AD:DP:GQ:PL	0/0:50,0:50:99:0,150,1551	0/0:21,0:21:63:0,63,639	0/0:17,0:17:51:0,51,520	0/0:30,0:30:81:0,81,865	0/0:26,0:26:78:0,78,806	0/0:11,0:11:33:0,33,336	0/0:17,0:17:51:0,51,521	0/0:1,0:1:3:0,3,31	0/0:5,0:5:15:0,15,155	0/0:16,0:16:48:0,48,479	0/0:3,0:3:9:0,9,96	0/0:17,0:17:48:0,48,482	0/0:19,0:19:54:0,54,550	0/0:1,0:1:3:0,3,29	0/0:14,0:14:42:0,42,420	0/0:16,0:16:48:0,48,490	0/0:21,0:21:54:0,54,588	0/0:5,0:5:15:0,15,158	0/0:8,0:8:15:0,15,197	0/0:6,0:6:18:0,18,172	0/0:5,0:5:15:0,15,160	0/0:16,0:16:48:0,48,499	0/0:11,0:11:30:0,30,300	0/0:17,0:17:51:0,51,510	0/0:5,0:5:15:0,15,158	0/0:16,0:16:48:0,48,480	0/0:18,0:18:54:0,54,532	0/0:5,0:5:15:0,15,153	0/0:1,0:1:3:0,3,30	0/0:16,0:16:45:0,45,464	0/0:4,0:4:12:0,12,126	./.:.:.:.:.	0/0:16,0:16:48:0,48,472	0/0:5,0:5:15:0,15,162	0/0:25,0:25:72:0,72,745	0/0:4,0:4:12:0,12,128	0/0:14,0:14:42:0,42,434	0/0:10,0:10:30:0,30,303	0/0:16,0:16:42:0,42,455	./.:.:.:.:.	0/0:3,0:3:9:0,9,85	0/0:14,0:14:42:0,42,439	0/0:27,0:27:81:0,81,823	0/0:14,0:14:42:0,42,428	0/0:15,0:15:42:0,42,449	0/0:25,0:25:75:0,75,765	0/0:15,0:15:45:0,45,454	0/0:4,0:4:12:0,12,124	0/0:4,0:4:12:0,12,127	0/0:6,0:6:15:0,15,169	0/0:4,0:4:12:0,12,118	0/0:6,0:6:18:0,18,184	0/0:7,0:7:21:0,21,210	0/0:4,0:4:9:0,9,89	1/1:0,4:4:12:126,12,0	0/0:3,0:3:9:0,9,95	1/1:0,6:6:18:182,18,0	1/1:0,4:4:12:122,12,0	./.:.:.:.:.	0/0:7,0:7:21:0,21,217	0/0:2,0:2:6:0,6,61	0/0:3,0:3:9:0,9,93	0/0:8,0:8:24:0,24,240	0/0:3,0:3:9:0,9,86	0/0:5,0:5:12:0,12,140	0/0:8,0:8:24:0,24,249	0/0:4,0:4:12:0,12,118	0/0:3,0:3:9:0,9,89	0/0:4,0:4:12:0,12,116	0/0:3,0:3:9:0,9,88	0/0:1,0:1:3:0,3,30	0/0:2,0:2:6:0,6,64	0/0:2,0:2:6:0,6,64	0/1:1,2:3:21:52,0,21	1/1:0,5:5:15:151,15,0	1/1:0,1:1:3:31,3,0	1/1:0,6:6:18:184,18,0	0/0:2,0:2:6:0,6,58	0/0:2,0:2:6:0,6,61	0/0:2,0:2:6:0,6,61	./.:.:.:.:.	./.:.:.:.:.	0/0:3,0:3:9:0,9,91	0/0:2,0:2:6:0,6,61	0/0:5,0:5:15:0,15,151	0/0:4,0:4:12:0,12,126	0/0:1,0:1:3:0,3,31	0/0:4,0:4:12:0,12,120	0/0:3,0:3:9:0,9,92	0/0:1,0:1:3:0,3,32	0/0:4,0:4:12:0,12,120	0/0:2,0:2:6:0,6,59	0/0:3,0:3:9:0,9,93	0/0:1,0:1:3:0,3,33	0/0:2,0:2:6:0,6,51	0/0:3,0:3:9:0,9,83	0/0:6,0:6:18:0,18,189	0/0:4,0:4:12:0,12,120	./.:.:.:.:.	0/0:2,0:2:6:0,6,63	0/0:4,0:4:12:0,12,122	0/0:2,0:2:6:0,6,59	0/0:1,0:1:3:0,3,31	0/0:3,0:3:6:0,6,77	0/0:3,0:3:9:0,9,88	0/0:5,0:5:15:0,15,150	0/0:2,0:2:6:0,6,62	0/0:5,0:5:15:0,15,149	0/0:4,0:4:12:0,12,125	0/0:2,0:2:6:0,6,59	0/0:5,0:5:12:0,12,134	0/0:4,0:4:12:0,12,125	0/0:4,0:4:12:0,12,127	0/0:4,0:4:12:0,12,118	0/0:2,0:2:6:0,6,58	0/0:5,0:5:12:0,12,137	0/0:3,0:3:9:0,9,90	0/0:1,0:1:3:0,3,30	./.:.:.:.:.	0/0:2,0:2:6:0,6,64	0/0:5,0:5:15:0,15,135	0/1:4,3:7:73:73,0,105	0/0:3,0:3:9:0,9,93	0/0:6,0:6:15:0,15,166	0/0:3,0:3:9:0,9,92	0/0:2,0:2:6:0,6,61	0/0:4,0:4:12:0,12,125	./.:.:.:.:.	1/1:0,2:2:6:61,6,0	0/0:2,0:2:3:0,3,45	0/0:4,0:4:6:0,6,89	0/0:5,0:5:9:0,9,121	0/0:4,0:4:6:0,6,89	0/0:7,0:7:15:0,15,179	0/0:7,0:7:12:0,12,164	./.:.:.:.:.	0/0:21,0:21:63:0,63,696
chr0	171049998	.	A	C	2408.35	.	AC=21;AF=0.081;AN=260;BaseQRankSum=-3.436;DP=1039;Dels=0.00;FS=1.297;HaplotypeScore=0.0572;InbreedingCoeff=0.5449;MLEAC=19;MLEAF=0.073;MQ=59.89;MQ0=0;MQRankSum=1.085;QD=25.62;ReadPosRankSum=-0.677	GT:AD:DP:GQ:PL	0/0:65,0:65:99:0,195,2078	0/0:25,0:25:75:0,75,789	0/0:15,0:15:45:0,45,470	0/0:35,0:35:96:0,96,1058	0/0:31,0:31:93:0,93,966	0/0:12,0:12:36:0,36,365	0/0:16,0:16:48:0,48,509	0/0:1,0:1:3:0,3,34	0/0:2,0:2:6:0,6,64	0/0:14,0:14:42:0,42,441	0/0:3,0:3:9:0,9,95	0/0:17,0:17:48:0,48,522	0/0:18,0:19:51:0,51,552	./.:.:.:.:.	0/0:12,0:12:36:0,36,379	0/0:19,0:19:57:0,57,597	0/0:21,0:21:54:0,54,593	0/0:4,0:4:12:0,12,122	0/0:11,0:11:21:0,21,275	0/0:8,0:8:24:0,24,243	0/0:5,0:5:15:0,15,162	0/0:18,0:18:51:0,51,546	0/0:15,0:15:45:0,45,475	0/0:25,0:25:75:0,75,789	0/0:3,0:3:9:0,9,98	0/0:14,0:14:42:0,42,434	0/0:19,0:19:57:0,57,593	1/1:0,4:4:12:130,12,0	1/1:0,2:2:6:61,6,0	1/1:0,25:25:63:701,63,0	1/1:0,6:6:18:187,18,0	1/1:0,2:2:6:64,6,0	1/1:0,18:18:54:551,54,0	0/0:3,0:3:9:0,9,92	0/0:21,0:21:60:0,60,640	0/0:3,0:3:9:0,9,93	0/0:13,0:13:39:0,39,403	0/0:10,0:10:30:0,30,320	1/1:0,18:18:54:543,54,0	0/0:1,0:1:3:0,3,34	1/1:1,4:5:12:122,12,0	0/0:16,0:16:48:0,48,489	0/0:27,0:27:81:0,81,836	0/0:15,0:15:45:0,45,474	0/0:16,0:16:39:0,39,458	0/0:23,0:23:69:0,69,695	0/0:14,0:14:42:0,42,444	0/0:5,0:5:15:0,15,161	0/0:3,0:3:9:0,9,93	0/0:5,0:5:12:0,12,143	0/0:4,0:4:12:0,12,124	0/0:6,0:6:18:0,18,186	0/0:8,0:8:24:0,24,245	0/0:4,0:4:12:0,12,124	0/0:9,0:9:27:0,27,274	0/0:2,0:2:6:0,6,61	0/0:7,0:7:21:0,21,212	0/0:9,0:9:27:0,27,289	./.:.:.:.:.	0/0:8,0:8:24:0,24,244	0/0:3,0:3:9:0,9,95	0/0:4,0:4:12:0,12,133	0/0:9,0:9:24:0,24,264	0/0:3,0:3:9:0,9,92	0/0:7,0:7:18:0,18,205	0/0:9,0:9:27:0,27,283	0/0:4,0:4:12:0,12,126	0/0:5,0:5:15:0,15,158	0/0:4,0:4:12:0,12,131	0/0:1,0:1:3:0,3,31	0/0:1,0:1:3:0,3,31	0/0:1,0:1:3:0,3,31	0/0:5,0:5:15:0,15,151	0/0:3,0:3:9:0,9,97	0/0:6,0:6:18:0,18,188	0/0:1,0:1:3:0,3,33	0/0:5,0:5:15:0,15,154	0/0:3,0:3:9:0,9,97	./.:.:.:.:.	0/0:4,0:4:12:0,12,119	0/0:2,0:2:6:0,6,63	./.:.:.:.:.	0/0:4,0:4:12:0,12,124	0/0:4,0:4:12:0,12,128	0/0:7,0:7:21:0,21,218	0/0:4,0:4:12:0,12,131	0/0:2,0:2:6:0,6,64	0/0:6,0:6:18:0,18,184	0/0:3,0:3:9:0,9,94	./.:.:.:.:.	0/0:4,0:4:12:0,12,120	0/0:1,0:1:3:0,3,32	0/0:7,0:7:21:0,21,228	0/0:1,0:1:3:0,3,33	0/0:2,0:2:6:0,6,65	0/1:3,1:4:19:19,0,85	0/0:5,0:5:12:0,12,140	0/0:6,0:6:18:0,18,195	0/0:1,0:1:3:0,3,30	0/0:1,0:1:3:0,3,33	0/0:6,0:6:18:0,18,184	0/0:3,0:3:9:0,9,97	0/0:1,0:1:3:0,3,30	0/0:2,0:2:6:0,6,64	0/0:3,0:3:9:0,9,95	0/0:8,0:8:24:0,24,252	0/0:2,0:2:6:0,6,65	0/0:6,0:6:18:0,18,186	0/0:4,0:4:12:0,12,128	0/0:1,0:1:3:0,3,32	0/0:5,0:5:15:0,15,162	0/0:4,0:4:12:0,12,131	0/0:3,0:3:9:0,9,95	1/1:0,7:7:21:222,21,0	1/1:0,3:3:9:90,9,0	0/0:3,0:3:9:0,9,95	0/0:4,0:4:12:0,12,130	0/0:2,0:2:6:0,6,57	./.:.:.:.:.	0/0:1,0:1:3:0,3,32	0/0:7,0:7:21:0,21,221	0/0:7,0:7:21:0,21,217	0/0:5,0:5:15:0,15,161	0/0:8,0:8:21:0,21,235	0/0:4,0:4:12:0,12,127	0/0:1,0:1:3:0,3,33	0/0:4,0:4:12:0,12,125	0/0:1,0:1:3:0,3,31	0/0:2,0:2:6:0,6,64	0/0:2,0:2:3:0,3,45	0/0:4,0:4:6:0,6,89	0/0:3,0:3:6:0,6,75	0/0:4,0:4:6:0,6,89	0/0:7,0:7:15:0,15,170	0/0:9,0:9:15:0,15,210	./.:.:.:.:.	0/0:20,0:20:60:0,60,678
chr0	171051035	.	T	G	2046	.	AC=33;AF=0.125;AN=264;BaseQRankSum=1.179;DP=926;Dels=0.00;FS=1.421;HaplotypeScore=0.2147;InbreedingCoeff=0.6112;MLEAC=26;MLEAF=0.098;MQ=59.71;MQ0=0;MQRankSum=-0.508;QD=25.57;ReadPosRankSum=0.410	GT:AD:DP:GQ:PL	0/0:58,0:58:99:0,171,1774	0/0:22,0:22:60:0,60,640	0/0:14,0:14:42:0,42,439	0/0:39,0:39:99:0,117,1194	0/0:10,0:10:30:0,30,310	0/0:16,0:16:42:0,42,453	0/0:11,0:11:33:0,33,337	0/0:2,0:2:6:0,6,66	0/0:2,0:2:6:0,6,63	0/0:27,0:27:78:0,78,812	0/0:6,0:6:18:0,18,185	0/0:10,0:10:30:0,30,313	0/0:14,0:14:42:0,42,436	0/0:4,0:4:12:0,12,115	0/0:13,0:13:36:0,36,382	0/0:23,0:23:63:0,63,686	0/0:12,0:12:36:0,36,367	0/0:4,0:4:12:0,12,118	0/0:4,0:4:12:0,12,123	0/0:12,0:12:33:0,33,344	0/0:7,0:7:21:0,21,222	1/1:0,17:17:51:534,51,0	1/1:0,14:14:42:432,42,0	0/0:26,0:26:78:0,78,807	0/0:1,0:1:3:0,3,31	0/0:15,0:15:36:0,36,405	0/0:12,0:12:36:0,36,373	0/0:7,0:7:21:0,21,216	./.:.:.:.:.	0/0:18,0:18:54:0,54,555	0/0:4,0:4:12:0,12,129	0/0:3,0:3:9:0,9,96	0/0:19,0:19:54:0,54,566	0/0:3,0:3:9:0,9,96	0/0:14,0:14:36:0,36,405	0/0:5,0:5:15:0,15,157	0/0:15,0:15:42:0,42,434	0/0:13,0:13:36:0,36,392	0/0:9,0:9:24:0,24,265	0/0:6,0:6:18:0,18,186	0/0:5,0:5:15:0,15,162	0/0:13,0:13:33:0,33,371	0/0:21,0:21:57:0,57,612	0/0:17,0:17:51:0,51,529	1/1:0,10:10:30:311,30,0	0/0:21,0:21:63:0,63,642	0/0:8,0:8:21:0,21,233	0/0:4,0:4:12:0,12,127	0/0:5,0:5:15:0,15,159	0/0:3,0:3:9:0,9,95	./.:.:.:.:.	0/0:3,0:3:9:0,9,96	0/0:7,0:7:21:0,21,218	0/0:5,0:5:15:0,15,153	0/0:2,0:2:6:0,6,57	0/0:6,0:6:18:0,18,188	0/0:6,0:6:18:0,18,193	0/0:2,0:2:6:0,6,59	0/0:1,0:1:3:0,3,31	0/0:6,0:6:18:0,18,182	0/0:4,0:4:12:0,12,130	0/0:2,0:2:6:0,6,65	0/0:7,0:7:21:0,21,213	0/0:5,0:5:12:0,12,136	0/0:5,0:5:15:0,15,162	0/0:3,0:3:9:0,9,94	0/0:2,0:2:6:0,6,66	0/0:5,0:5:15:0,15,154	0/0:6,0:6:18:0,18,191	0/0:2,0:2:6:0,6,59	0/0:4,0:4:12:0,12,119	0/0:3,0:3:9:0,9,90	0/0:1,0:1:3:0,3,33	0/0:3,0:3:9:0,9,93	0/0:1,0:1:3:0,3,30	0/0:3,0:3:6:0,6,77	0/0:3,0:3:9:0,9,94	./.:.:.:.:.	0/0:1,0:1:3:0,3,31	0/0:4,0:4:9:0,9,104	0/0:2,0:2:6:0,6,63	0/0:2,0:2:6:0,6,63	0/0:1,0:1:3:0,3,33	1/1:0,6:6:18:180,18,0	0/1:2,1:3:23:23,0,58	0/0:2,0:2:6:0,6,64	0/0:4,0:4:12:0,12,121	0/0:4,0:4:12:0,12,125	0/0:3,0:3:9:0,9,88	0/0:5,0:5:15:0,15,162	0/0:4,0:4:12:0,12,127	0/0:6,0:6:18:0,18,186	0/0:2,0:2:6:0,6,67	0/0:4,0:4:12:0,12,126	./.:.:.:.:.	0/0:4,0:4:12:0,12,117	0/0:6,0:6:18:0,18,198	0/0:2,0:2:6:0,6,62	0/0:1,0:1:3:0,3,29	0/0:7,0:7:18:0,18,202	0/0:7,0:7:21:0,21,222	0/0:1,0:1:3:0,3,32	0/0:2,0:2:6:0,6,61	1/1:0,3:3:9:96,9,0	1/1:0,2:2:6:62,6,0	1/1:0,5:5:15:158,15,0	0/0:1,0:1:3:0,3,32	0/0:4,0:4:9:0,9,104	0/0:4,0:4:12:0,12,124	0/0:7,0:7:21:0,21,212	0/0:6,0:6:15:0,15,172	0/0:4,0:4:12:0,12,126	0/0:8,0:8:24:0,24,245	0/0:11,0:11:33:0,33,339	0/0:5,0:5:15:0,15,152	0/0:6,0:6:18:0,18,190	0/0:4,0:4:12:0,12,130	1/1:0,2:2:6:64,6,0	0/0:1,0:1:3:0,3,30	1/1:0,2:2:6:65,6,0	1/1:0,2:2:6:61,6,0	0/0:5,0:5:15:0,15,153	1/1:0,3:3:9:97,9,0	1/1:0,2:2:6:63,6,0	1/1:0,2:3:6:63,6,0	1/1:0,3:3:9:94,9,0	1/1:0,1:1:3:31,3,0	1/1:0,2:2:6:62,6,0	0/0:2,0:2:6:0,6,64	0/0:5,0:5:12:0,12,134	0/0:1,0:1:3:0,3,31	0/0:2,0:2:3:0,3,45	0/0:2,0:2:3:0,3,32	0/0:5,0:5:9:0,9,119	0/0:4,0:4:6:0,6,89	./.:.:.:.:.	0/0:11,0:11:33:0,33,371
chr0	171053744	.	A	G	5306.83	.	AC=60;AF=0.246;AN=244;BaseQRankSum=3.394;DP=815;Dels=0.00;FS=0.616;HaplotypeScore=0.0909;InbreedingCoeff=0.7076;MLEAC=56;MLEAF=0.230;MQ=59.62;MQ0=0;MQRankSum=-1.393;QD=27.08;ReadPosRankSum=-0.519	GT:AD:DP:GQ:PL	0/0:41,0:41:99:0,123,1281	0/0:16,0:16:45:0,45,469	1/1:0,11:11:33:339,33,0	0/0:29,0:29:87:0,87,867	1/1:0,9:9:27:288,27,0	1/1:0,11:11:33:341,33,0	0/0:12,0:12:36:0,36,365	0/0:5,0:5:15:0,15,153	./.:.:.:.:.	0/0:16,0:16:48:0,48,493	0/0:1,0:1:3:0,3,28	0/0:12,0:12:30:0,30,331	0/0:12,0:12:36:0,36,360	0/0:3,0:3:9:0,9,93	0/0:10,0:10:30:0,30,314	0/0:19,0:19:57:0,57,572	1/1:0,17:17:51:527,51,0	0/0:5,0:5:15:0,15,155	0/0:6,0:6:18:0,18,177	0/0:7,0:7:21:0,21,207	0/0:4,0:4:12:0,12,128	1/1:0,11:11:33:348,33,0	1/1:0,13:13:39:410,39,0	0/0:11,0:11:33:0,33,334	1/1:0,3:3:9:86,9,0	0/0:14,0:14:42:0,42,434	0/0:10,0:10:30:0,30,310	0/0:5,0:5:15:0,15,153	0/0:5,0:5:15:0,15,161	0/0:26,0:26:72:0,72,757	0/0:7,0:7:21:0,21,226	0/0:3,0:3:9:0,9,83	0/0:20,0:20:60:0,60,599	1/1:0,1:1:3:32,3,0	0/0:10,0:10:30:0,30,303	0/0:4,0:4:12:0,12,129	1/1:0,13:13:39:397,39,0	0/0:11,0:11:33:0,33,335	0/0:8,0:8:21:0,21,224	0/0:5,0:5:12:0,12,118	0/0:2,0:2:6:0,6,65	0/1:7,7:14:99:180,0,168	0/0:20,0:20:60:0,60,621	0/0:8,0:8:24:0,24,240	1/1:0,22:22:66:695,66,0	0/0:21,0:21:63:0,63,645	1/1:0,8:8:21:237,21,0	0/0:1,0:1:3:0,3,33	1/1:0,5:5:15:159,15,0	0/0:2,0:2:6:0,6,60	./.:.:.:.:.	0/0:2,0:2:6:0,6,61	0/0:4,0:4:12:0,12,122	0/0:2,0:2:6:0,6,57	0/0:5,0:5:15:0,15,148	./.:.:.:.:.	0/0:2,0:2:6:0,6,63	0/0:2,0:2:6:0,6,63	./.:.:.:.:.	0/0:1,0:1:3:0,3,32	0/0:2,0:2:6:0,6,63	./.:.:.:.:.	1/1:0,3:3:9:97,9,0	0/0:5,0:5:15:0,15,149	0/0:4,0:4:12:0,12,122	0/0:2,0:2:6:0,6,61	0/0:4,0:4:12:0,12,126	0/0:1,0:1:3:0,3,32	0/0:7,0:7:18:0,18,198	./.:.:.:.:.	0/0:2,0:2:6:0,6,59	./.:.:.:.:.	./.:.:.:.:.	0/0:5,0:5:15:0,15,146	0/0:6,0:6:18:0,18,178	./.:.:.:.:.	./.:.:.:.:.	1/1:0,2:2:6:59,6,0	0/0:3,0:3:9:0,9,89	0/0:4,0:4:12:0,12,129	0/0:1,0:1:3:0,3,30	0/0:1,0:1:3:0,3,30	0/0:9,0:9:27:0,27,289	1/1:0,6:6:18:183,18,0	1/1:0,4:4:12:126,12,0	1/1:0,3:3:9:98,9,0	./.:.:.:.:.	0/0:3,0:3:9:0,9,89	0/0:3,0:3:9:0,9,95	0/0:9,0:9:27:0,27,276	1/1:0,1:1:3:32,3,0	0/0:2,0:2:6:0,6,63	0/0:3,0:3:9:0,9,95	./.:.:.:.:.	0/0:1,0:1:3:0,3,31	0/0:3,0:3:9:0,9,95	0/0:4,0:4:12:0,12,117	0/0:3,0:3:9:0,9,91	./.:.:.:.:.	0/0:1,0:1:3:0,3,29	0/0:6,0:6:18:0,18,182	0/0:3,0:3:9:0,9,90	0/0:2,0:2:6:0,6,57	1/1:0,1:1:3:25,3,0	1/1:0,2:2:6:65,6,0	1/1:0,1:1:3:33,3,0	0/0:4,0:4:12:0,12,129	0/0:7,0:7:21:0,21,219	0/0:3,0:3:9:0,9,86	0/0:7,0:7:18:0,18,182	0/0:10,0:10:30:0,30,302	0/0:3,0:3:9:0,9,89	0/0:5,0:5:15:0,15,150	0/0:5,0:5:15:0,15,154	0/0:5,0:5:15:0,15,153	1/1:0,1:1:3:32,3,0	0/0:3,0:3:9:0,9,86	1/1:0,4:4:12:127,12,0	./.:.:.:.:.	1/1:0,4:4:9:107,9,0	0/1:1,5:6:14:139,0,14	0/0:2,0:2:6:0,6,61	1/1:0,7:7:21:228,21,0	0/0:1,0:1:3:0,3,32	1/1:0,4:4:12:131,12,0	1/1:0,3:3:9:94,9,0	1/1:0,2:2:6:65,6,0	1/1:0,4:4:12:128,12,0	0/0:3,0:3:9:0,9,91	0/0:8,0:8:12:0,12,179	0/0:2,0:2:3:0,3,45	0/0:2,0:2:3:0,3,45	0/0:3,0:3:6:0,6,75	0/0:7,0:7:21:0,21,217	./.:.:.:.:.	0/0:2,0:2:6:0,6,62	0/0:29,0:29:87:0,87,957
chr0	171053961	.	A	C	2059.51	.	AC=14;AF=0.057;AN=244;BaseQRankSum=1.835;DP=1024;Dels=0.00;FS=5.837;HaplotypeScore=0.0973;InbreedingCoeff=0.4377;MLEAC=12;MLEAF=0.049;MQ=59.65;MQ0=0;MQRankSum=0.299;QD=25.74;ReadPosRankSum=-0.431	GT:AD:DP:GQ:PL	0/0:66,0:66:99:0,198,2031	0/0:17,0:17:51:0,51,518	0/0:13,0:13:36:0,36,378	0/0:57,0:57:99:0,171,1711	0/0:22,0:22:66:0,66,672	0/0:15,0:15:45:0,45,442	0/0:12,0:12:36:0,36,365	0/0:1,0:1:3:0,3,32	0/0:2,0:2:6:0,6,65	0/0:20,0:20:60:0,60,595	./.:.:.:.:.	1/1:0,18:18:51:549,51,0	0/0:13,0:13:39:0,39,400	./.:.:.:.:.	0/0:12,0:12:33:0,33,354	0/0:21,0:21:63:0,63,617	0/0:25,0:25:75:0,75,755	./.:.:.:.:.	0/0:6,0:6:18:0,18,176	1/1:0,7:7:18:205,18,0	0/0:1,0:1:3:0,3,32	0/0:17,0:17:48:0,48,488	0/0:24,0:24:72:0,72,719	1/1:0,19:19:57:600,57,0	0/0:1,0:1:3:0,3,31	0/0:23,0:23:69:0,69,699	0/0:18,0:18:54:0,54,545	0/0:3,0:3:9:0,9,100	./.:.:.:.:.	0/0:30,0:30:84:0,84,872	0/0:7,0:7:21:0,21,220	0/0:3,0:3:9:0,9,99	0/0:19,0:19:54:0,54,560	0/0:4,0:4:12:0,12,126	0/0:14,0:14:39:0,39,394	0/0:5,0:5:15:0,15,160	0/0:15,0:15:42:0,42,439	0/0:13,0:13:39:0,39,389	0/0:6,0:6:15:0,15,152	./.:.:.:.:.	0/0:4,0:4:12:0,12,127	0/0:10,0:10:30:0,30,312	0/0:24,0:24:72:0,72,733	1/1:0,17:17:51:544,51,0	0/0:16,0:16:45:0,45,472	0/0:26,0:26:78:0,78,808	0/0:12,0:12:36:0,36,363	0/1:1,3:4:22:87,0,22	0/0:6,0:6:18:0,18,182	0/0:6,0:6:18:0,18,183	./.:.:.:.:.	0/0:2,0:2:6:0,6,59	0/0:4,0:4:12:0,12,125	0/0:4,0:4:12:0,12,119	0/0:1,0:1:3:0,3,32	0/0:1,0:1:3:0,3,30	./.:.:.:.:.	0/0:1,0:1:3:0,3,30	./.:.:.:.:.	1/1:0,4:4:12:126,12,0	./.:.:.:.:.	0/0:5,0:5:15:0,15,151	0/0:4,0:4:12:0,12,116	0/0:7,0:7:18:0,18,193	0/0:4,0:4:9:0,9,109	0/0:3,0:3:9:0,9,90	0/0:3,0:3:9:0,9,90	0/0:6,0:6:18:0,18,184	0/0:5,0:5:15:0,15,148	0/0:2,0:2:6:0,6,61	0/0:3,0:3:9:0,9,93	0/0:5,0:5:12:0,12,134	1/1:0,2:2:6:61,6,0	0/1:4,5:9:95:131,0,95	0/0:5,0:5:15:0,15,158	0/0:5,0:5:12:0,12,141	0/0:1,0:1:3:0,3,31	0/0:3,0:3:9:0,9,89	0/0:6,0:6:15:0,15,164	0/0:4,0:4:12:0,12,117	0/0:4,0:4:12:0,12,125	0/0:4,0:4:12:0,12,119	0/0:7,0:7:21:0,21,230	0/0:2,0:2:6:0,6,63	0/0:3,0:3:9:0,9,91	0/0:4,0:4:12:0,12,124	0/0:7,0:7:18:0,18,198	0/0:2,0:2:6:0,6,64	0/0:2,0:2:6:0,6,61	0/0:6,0:6:18:0,18,191	0/0:1,0:1:3:0,3,32	0/0:3,0:3:9:0,9,92	0/0:5,0:5:15:0,15,151	0/0:2,0:2:6:0,6,61	0/0:2,0:2:6:0,6,57	0/0:3,0:3:9:0,9,97	0/0:2,0:3:6:0,6,61	0/0:2,0:2:6:0,6,64	./.:.:.:.:.	0/0:3,0:3:9:0,9,89	0/0:5,0:5:15:0,15,143	0/0:1,0:1:3:0,3,30	0/0:3,0:3:9:0,9,88	0/0:3,0:3:9:0,9,91	./.:.:.:.:.	0/0:6,0:6:18:0,18,183	0/0:7,0:7:21:0,21,227	0/0:7,0:7:21:0,21,215	0/0:4,0:4:12:0,12,122	0/0:6,0:6:18:0,18,178	0/0:7,0:7:21:0,21,207	0/0:4,0:4:12:0,12,123	0/0:5,0:5:15:0,15,148	0/0:11,0:11:33:0,33,330	0/0:6,0:6:18:0,18,181	0/0:2,0:2:6:0,6,62	0/0:4,0:4:12:0,12,122	0/0:2,0:2:6:0,6,64	0/0:8,0:8:24:0,24,242	0/0:2,0:2:6:0,6,57	0/0:5,0:5:15:0,15,148	0/0:4,0:4:12:0,12,123	0/0:4,0:4:12:0,12,130	0/0:2,0:2:6:0,6,53	0/0:6,0:6:18:0,18,182	0/0:3,0:3:9:0,9,87	0/0:2,0:2:3:0,3,45	0/0:2,0:2:6:0,6,63	0/0:7,0:7:21:0,21,216	0/0:9,0:9:15:0,15,209	./.:.:.:.:.	./.:.:.:.:.	0/0:5,0:5:9:0,9,120	0/0:6,0:6:12:0,12,149	./.:.:.:.:.	./.:.:.:.:.	0/0:37,0:37:99:0,111,1255
chr0	171054849	.	C	A	4314.1	.	AC=57;AF=0.234;AN=244;BaseQRankSum=-7.278;DP=725;Dels=0.00;FS=1.431;HaplotypeScore=0.1305;InbreedingCoeff=0.6661;MLEAC=54;MLEAF=0.221;MQ=59.76;MQ0=0;MQRankSum=0.360;QD=25.99;ReadPosRankSum=0.650	GT:AD:DP:GQ:PL	0/0:31,0:31:93:0,93,979	0/0:14,0:14:42:0,42,439	1/1:0,15:15:45:452,45,0	0/0:35,0:35:99:0,105,1108	1/1:0,12:12:36:361,36,0	1/1:0,5:5:15:153,15,0	0/0:5,0:5:15:0,15,157	0/0:2,0:2:6:0,6,63	0/0:2,0:2:6:0,6,67	0/0:12,0:12:36:0,36,376	0/0:1,0:1:3:0,3,31	0/0:12,0:12:36:0,36,377	0/0:6,0:6:18:0,18,192	0/0:2,0:2:6:0,6,63	0/0:15,0:15:45:0,45,461	0/0:9,0:9:27:0,27,282	1/1:0,10:10:30:297,30,0	0/0:2,0:2:6:0,6,63	0/0:5,0:5:15:0,15,155	0/0:4,0:4:9:0,9,106	0/0:2,0:2:6:0,6,67	1/1:0,8:8:24:235,24,0	1/1:0,12:12:36:351,36,0	0/0:9,0:9:27:0,27,290	1/1:0,2:2:6:60,6,0	0/0:13,0:13:39:0,39,409	0/0:16,0:16:48:0,48,494	0/0:9,0:9:27:0,27,298	0/0:3,0:3:9:0,9,104	0/0:19,0:19:57:0,57,596	0/0:1,0:1:3:0,3,32	0/0:5,0:5:15:0,15,154	0/0:10,0:10:30:0,30,315	1/1:0,1:1:3:32,3,0	0/0:10,0:10:30:0,30,313	0/0:5,0:5:15:0,15,165	1/1:0,17:17:51:519,51,0	0/0:7,0:7:21:0,21,218	0/0:14,0:14:42:0,42,443	0/0:3,0:3:9:0,9,102	0/0:3,0:3:9:0,9,103	0/1:2,3:5:48:77,0,48	0/0:11,0:11:33:0,33,358	0/0:9,0:9:27:0,27,285	1/1:0,9:9:27:270,27,0	0/0:13,0:13:39:0,39,410	1/1:0,8:8:24:242,24,0	0/0:3,0:3:9:0,9,97	./.:.:.:.:.	./.:.:.:.:.	0/0:1,0:1:3:0,3,32	1/1:0,2:2:6:59,6,0	0/0:6,0:6:18:0,18,185	0/0:2,0:2:6:0,6,59	0/0:2,0:2:6:0,6,63	./.:.:.:.:.	0/0:7,0:7:21:0,21,218	0/0:4,0:4:9:0,9,106	0/0:4,0:4:12:0,12,122	0/0:2,0:2:6:0,6,64	0/0:4,0:4:12:0,12,127	./.:.:.:.:.	1/1:0,4:4:12:119,12,0	0/0:3,0:3:9:0,9,92	0/0:3,0:3:9:0,9,93	0/0:4,0:4:12:0,12,125	0/0:4,0:4:12:0,12,128	0/0:5,0:5:15:0,15,158	0/0:3,0:3:9:0,9,94	0/0:3,0:3:9:0,9,91	0/0:1,0:1:3:0,3,33	1/1:0,1:1:3:31,3,0	./.:.:.:.:.	0/0:2,0:2:6:0,6,63	0/0:7,0:7:21:0,21,207	0/0:2,0:2:6:0,6,64	./.:.:.:.:.	1/1:0,3:3:9:90,9,0	./.:.:.:.:.	0/0:4,0:4:12:0,12,122	./.:.:.:.:.	0/0:1,0:1:3:0,3,32	0/0:5,0:5:15:0,15,164	./.:.:.:.:.	1/1:0,4:4:12:118,12,0	1/1:0,1:1:3:31,3,0	1/1:0,1:1:3:31,3,0	0/0:1,0:1:3:0,3,32	0/0:10,0:10:30:0,30,316	0/0:4,0:4:12:0,12,115	./.:.:.:.:.	./.:.:.:.:.	0/0:4,0:4:12:0,12,127	0/0:4,0:4:12:0,12,126	0/0:2,0:2:6:0,6,63	0/0:2,0:2:6:0,6,65	0/0:5,0:5:15:0,15,163	0/0:3,0:3:9:0,9,91	0/0:5,0:5:15:0,15,158	0/0:5,0:5:15:0,15,154	0/0:2,0:2:6:0,6,63	0/0:1,0:1:3:0,3,32	0/0:4,0:4:12:0,12,126	./.:.:.:.:.	1/1:0,4:4:12:119,12,0	1/1:0,7:7:18:198,18,0	0/0:1,0:1:3:0,3,33	0/0:4,0:4:12:0,12,122	0/0:3,0:3:9:0,9,95	0/0:5,0:5:12:0,12,141	0/0:7,0:7:21:0,21,223	0/0:3,0:3:9:0,9,97	0/0:7,0:7:18:0,18,202	0/0:2,0:2:6:0,6,62	0/0:8,0:8:21:0,21,233	1/1:0,4:4:9:102,9,0	./.:.:.:.:.	1/1:0,3:3:9:93,9,0	0/0:3,0:3:9:0,9,97	1/1:0,3:3:9:92,9,0	0/1:1,6:7:10:162,0,10	0/0:2,0:2:6:0,6,61	1/1:0,6:6:18:182,18,0	0/1:1,2:3:22:50,0,22	1/1:0,2:2:6:59,6,0	./.:.:.:.:.	1/1:0,4:4:12:120,12,0	1/1:0,3:3:9:94,9,0	0/0:1,0:1:3:0,3,32	0/0:4,0:4:6:0,6,89	0/0:2,0:2:3:0,3,45	0/0:2,0:2:3:0,3,33	0/0:3,0:3:6:0,6,65	./.:.:.:.:.	0/0:2,0:2:3:0,3,32	0/0:4,0:4:9:0,9,95	0/0:41,0:41:99:0,123,1409
chr0	171055242	.	A	T	1361.04	.	AC=15;AF=0.059;AN=254;BaseQRankSum=3.847;DP=816;Dels=0.00;FS=0.525;HaplotypeScore=0.0973;InbreedingCoeff=0.4351;MLEAC=13;MLEAF=0.051;MQ=59.75;MQ0=0;MQRankSum=0.024;QD=24.75;ReadPosRankSum=-1.545	GT:AD:DP:GQ:PL	0/0:58,0:58:99:0,174,1800	0/0:16,0:16:48:0,48,476	0/0:11,0:11:33:0,33,332	0/0:33,0:33:99:0,99,993	0/0:11,0:11:33:0,33,323	0/0:12,0:12:36:0,36,361	1/1:0,14:14:42:438,42,0	0/1:2,1:3:21:21,0,57	0/0:6,0:6:18:0,18,187	0/0:11,0:11:33:0,33,333	0/0:2,0:2:6:0,6,60	0/0:10,0:10:27:0,27,282	0/0:12,0:12:36:0,36,365	0/0:1,0:1:3:0,3,30	1/1:0,17:17:42:468,42,0	0/0:12,0:12:36:0,36,359	0/0:15,0:15:36:0,36,407	0/0:1,0:1:3:0,3,33	0/0:4,0:4:12:0,12,117	0/0:7,0:7:21:0,21,216	0/0:4,0:4:12:0,12,132	0/0:16,0:16:42:0,42,448	0/0:15,0:15:45:0,45,454	0/0:12,0:12:36:0,36,364	0/0:2,0:2:6:0,6,45	0/0:17,0:17:51:0,51,514	0/0:9,0:9:27:0,27,275	0/0:4,0:4:12:0,12,126	0/0:9,0:9:27:0,27,278	0/0:11,0:11:33:0,33,330	0/0:7,0:7:21:0,21,220	0/0:3,0:3:9:0,9,100	0/0:21,0:21:63:0,63,633	0/0:1,0:1:3:0,3,32	0/0:15,0:15:39:0,39,419	0/0:2,0:2:6:0,6,60	0/0:15,0:15:45:0,45,444	0/0:6,0:6:18:0,18,179	0/0:13,0:13:39:0,39,390	0/0:3,0:3:9:0,9,101	0/0:4,0:4:12:0,12,120	0/0:8,0:8:24:0,24,241	0/0:8,0:8:24:0,24,244	0/0:6,0:6:18:0,18,186	0/0:18,0:18:51:0,51,528	0/0:15,0:15:45:0,45,458	0/0:5,0:5:15:0,15,148	0/0:5,0:5:15:0,15,161	./.:.:.:.:.	0/0:3,0:3:9:0,9,87	0/0:5,0:5:15:0,15,147	0/0:4,0:4:12:0,12,126	0/0:2,0:2:6:0,6,61	0/0:1,0:1:3:0,3,30	0/0:8,0:8:18:0,18,210	0/0:5,0:5:15:0,15,150	0/0:1,0:1:3:0,3,30	0/0:1,0:1:3:0,3,32	./.:.:.:.:.	0/0:3,0:3:9:0,9,95	0/0:6,0:6:15:0,15,170	0/0:3,0:3:9:0,9,92	0/0:7,0:7:21:0,21,208	0/0:5,0:5:15:0,15,152	0/0:4,0:4:9:0,9,105	1/1:0,4:4:9:107,9,0	1/1:0,3:3:9:97,9,0	0/0:1,0:1:3:0,3,32	./.:.:.:.:.	0/0:2,0:2:6:0,6,59	./.:.:.:.:.	0/0:1,0:1:3:0,3,30	./.:.:.:.:.	0/0:3,0:3:9:0,9,89	0/0:5,0:5:15:0,15,146	./.:.:.:.:.	0/0:2,0:2:6:0,6,61	0/0:4,0:4:9:0,9,102	0/0:2,0:2:6:0,6,59	0/0:6,0:6:15:0,15,160	0/0:2,0:2:6:0,6,63	0/0:2,0:2:6:0,6,63	0/0:2,0:2:6:0,6,64	0/0:2,0:2:6:0,6,57	0/0:3,0:3:9:0,9,93	0/0:3,0:3:9:0,9,99	0/0:3,0:3:9:0,9,87	0/0:5,0:5:15:0,15,158	0/0:5,0:5:15:0,15,157	0/0:4,0:4:12:0,12,118	0/0:5,0:5:15:0,15,152	0/0:8,0:8:18:0,18,205	0/0:1,0:1:3:0,3,30	0/0:4,0:4:12:0,12,122	./.:.:.:.:.	0/0:1,0:1:3:0,3,31	1/1:0,8:8:24:260,24,0	1/1:0,3:3:9:92,9,0	./.:.:.:.:.	0/0:3,0:3:9:0,9,92	1/1:0,3:3:9:97,9,0	0/0:2,0:2:6:0,6,57	./.:.:.:.:.	0/0:5,0:5:15:0,15,152	0/0:3,0:3:9:0,9,93	0/0:2,0:2:6:0,6,59	0/0:8,0:8:24:0,24,252	0/0:5,0:5:15:0,15,150	0/0:5,0:5:15:0,15,160	0/0:5,0:5:12:0,12,132	0/0:2,0:2:6:0,6,62	0/0:5,0:5:15:0,15,160	0/0:4,0:4:12:0,12,124	0/0:4,0:4:12:0,12,118	0/0:3,0:3:9:0,9,90	0/0:3,0:3:9:0,9,92	0/0:1,0:1:3:0,3,30	0/0:2,0:2:6:0,6,57	0/0:1,0:1:3:0,3,29	0/0:3,0:3:9:0,9,94	0/0:4,0:4:12:0,12,122	0/0:1,0:1:3:0,3,30	0/0:4,0:4:12:0,12,121	0/0:7,0:7:21:0,21,212	0/0:5,0:5:15:0,15,145	0/0:3,0:3:9:0,9,89	0/0:3,0:3:9:0,9,94	0/0:5,0:5:15:0,15,157	0/0:1,0:1:3:0,3,29	0/0:3,0:3:6:0,6,75	./.:.:.:.:.	0/0:2,0:2:3:0,3,45	0/0:6,0:6:12:0,12,151	0/0:5,0:5:9:0,9,120	0/0:8,0:8:18:0,18,212	0/0:3,0:3:6:0,6,72	0/0:25,0:25:75:0,75,823
chr0	171059327	.	G	A	389.54	.	AC=13;AF=0.050;AN=258;BaseQRankSum=-2.547;DP=1014;Dels=0.00;FS=2.859;HaplotypeScore=0.1099;InbreedingCoeff=0.3944;MLEAC=8;MLEAF=0.031;MQ=59.76;MQ0=2;MQRankSum=0.132;QD=16.94;ReadPosRankSum=1.261	GT:AD:DP:GQ:PL	0/0:62,0:62:99:0,187,2048	0/0:11,0:11:33:0,33,352	0/0:16,0:16:39:0,39,456	0/0:56,0:56:99:0,168,1790	0/0:13,0:13:39:0,39,399	0/0:12,0:12:36:0,36,376	0/0:25,0:25:66:0,66,721	0/0:5,0:5:15:0,15,166	0/0:1,0:1:3:0,3,36	0/0:17,0:17:45:0,45,504	0/0:3,0:3:9:0,9,98	0/0:13,0:13:33:0,33,375	0/0:10,0:10:30:0,30,313	0/0:2,0:2:6:0,6,68	0/0:15,0:15:42:0,42,466	0/0:18,0:18:48:0,48,542	0/0:14,0:14:39:0,39,436	0/0:3,0:3:9:0,9,95	0/0:10,0:10:30:0,30,311	0/0:9,0:9:24:0,24,271	0/0:1,0:1:3:0,3,34	0/0:11,0:11:33:0,33,358	0/0:20,0:20:57:0,57,620	0/0:20,0:20:54:0,54,606	0/0:4,0:4:12:0,12,134	0/0:14,0:14:42:0,42,454	0/0:14,0:14:39:0,39,411	0/0:5,0:5:15:0,15,163	0/1:1,1:2:19:26,0,19	0/0:14,0:14:36:0,36,407	0/0:4,0:4:9:0,9,112	0/0:5,0:5:15:0,15,167	0/0:19,0:19:54:0,54,585	./.:.:.:.:.	0/0:14,0:14:42:0,42,443	0/0:7,0:7:21:0,21,215	0/0:22,0:22:57:0,57,663	0/0:15,0:15:45:0,45,478	0/0:14,0:14:42:0,42,448	0/0:2,0:2:6:0,6,67	0/0:3,0:3:9:0,9,96	0/0:15,0:15:45:0,45,488	0/0:17,0:17:42:0,42,485	0/0:28,0:28:81:0,81,873	0/0:19,0:19:54:0,54,601	0/0:28,0:28:75:0,75,838	0/0:15,0:15:36:0,36,424	0/0:11,0:11:33:0,33,353	0/0:3,0:3:9:0,9,89	0/0:10,0:10:30:0,30,318	0/0:1,0:1:3:0,3,32	./.:.:.:.:.	0/0:5,0:5:15:0,15,157	0/0:4,0:4:12:0,12,130	0/0:3,0:3:9:0,9,97	0/0:5,0:5:15:0,15,150	0/0:4,0:4:12:0,12,123	0/0:4,0:4:12:0,12,134	./.:.:.:.:.	0/0:3,0:3:9:0,9,97	./.:.:.:.:.	0/0:5,0:5:15:0,15,158	0/0:12,0:12:30:0,30,350	0/0:1,0:1:3:0,3,32	0/0:6,0:6:18:0,18,193	0/0:4,0:4:12:0,12,130	0/0:1,0:1:3:0,3,31	0/0:2,0:2:6:0,6,63	0/0:2,0:2:6:0,6,59	0/0:3,0:3:9:0,9,94	0/0:2,0:2:6:0,6,65	0/0:6,0:6:18:0,18,197	0/0:4,0:4:12:0,12,132	0/0:4,0:4:12:0,12,132	0/0:3,0:3:9:0,9,95	./.:.:.:.:.	0/0:4,0:4:12:0,12,130	0/0:8,0:8:24:0,24,249	./.:.:.:.:.	0/0:4,0:4:9:0,9,105	0/0:2,0:2:6:0,6,63	0/0:2,0:2:6:0,6,65	0/0:4,0:4:12:0,12,134	0/0:3,0:3:9:0,9,96	0/0:6,0:6:18:0,18,184	0/0:3,0:3:9:0,9,99	0/0:5,0:5:12:0,12,143	0/0:6,0:6:18:0,18,193	0/0:6,0:6:18:0,18,197	0/0:3,0:3:9:0,9,100	0/0:2,0:2:6:0,6,63	0/0:2,0:2:3:0,3,45	0/0:2,0:2:6:0,6,64	0/0:1,0:1:3:0,3,34	0/0:2,0:2:6:0,6,69	0/0:3,0:3:9:0,9,95	0/0:2,0:2:6:0,6,59	0/0:4,0:4:12:0,12,134	0/0:1,0:1:3:0,3,33	0/0:4,0:4:12:0,12,131	0/0:4,0:4:12:0,12,128	0/0:7,0:7:15:0,15,184	0/0:6,0:6:15:0,15,175	0/0:2,0:2:6:0,6,67	0/0:7,0:7:21:0,21,221	0/0:4,0:4:12:0,12,126	0/0:3,0:3:9:0,9,100	0/0:6,0:6:18:0,18,192	0/0:3,0:3:9:0,9,93	0/0:5,0:5:12:0,12,140	0/0:7,0:7:15:0,15,176	0/0:3,0:3:9:0,9,94	0/0:4,0:4:12:0,12,128	0/0:7,0:7:18:0,18,197	0/0:1,0:1:3:0,3,32	0/0:7,0:7:21:0,21,227	0/0:1,0:1:3:0,3,33	0/0:6,0:6:18:0,18,189	0/0:4,0:4:12:0,12,127	0/0:6,0:6:18:0,18,192	0/0:4,0:4:12:0,12,131	0/0:8,0:8:24:0,24,246	./.:.:.:.:.	0/0:3,0:3:9:0,9,97	0/0:4,0:4:12:0,12,130	0/0:8,0:8:24:0,24,254	0/0:4,0:4:12:0,12,122	0/0:4,0:4:9:0,9,111	0/0:1,0:1:3:0,3,32	1/1:0,3:3:6:76,6,0	1/1:0,6:6:12:152,12,0	./.:.:.:.:.	1/1:0,6:6:12:152,12,0	1/1:0,2:2:3:45,3,0	1/1:0,2:2:6:61,6,0	1/1:0,2:2:3:45,3,0	0/0:29,0:29:87:0,87,955
chr0	171062375	.	C	A	28211	.	AC=220;AF=0.827;AN=266;BaseQRankSum=-3.133;DP=1181;Dels=0.00;FS=6.639;HaplotypeScore=0.1396;InbreedingCoeff=0.6977;MLEAC=221;MLEAF=0.831;MQ=59.11;MQ0=0;MQRankSum=-0.577;QD=28.61;ReadPosRankSum=0.673	GT:AD:DP:GQ:PL	1/1:0,55:55:99:1614,144,0	1/1:0,23:23:69:712,69,0	1/1:0,19:20:51:556,51,0	1/1:0,43:43:99:1313,129,0	1/1:0,23:23:66:693,66,0	1/1:0,22:22:57:612,57,0	1/1:0,29:29:78:837,78,0	1/1:0,3:3:9:97,9,0	1/1:0,1:1:3:29,3,0	1/1:1,26:27:41:727,41,0	./.:.:.:.:.	0/0:25,0:25:72:0,72,752	1/1:0,15:15:39:425,39,0	1/1:0,2:2:6:63,6,0	1/1:0,17:17:51:528,51,0	1/1:0,16:16:45:473,45,0	1/1:0,23:23:51:605,51,0	0/1:1,3:4:20:82,0,20	1/1:0,19:19:45:515,45,0	0/0:9,0:9:27:0,27,262	0/0:2,0:2:6:0,6,59	1/1:0,14:14:36:399,36,0	1/1:0,28:28:78:825,78,0	0/0:26,0:26:75:0,75,796	1/1:0,2:2:6:62,6,0	1/1:0,16:16:48:501,48,0	1/1:0,15:15:45:456,45,0	1/1:0,5:5:15:160,15,0	1/1:0,8:8:24:249,24,0	1/1:1,16:17:48:491,48,0	1/1:0,7:7:21:223,21,0	1/1:0,2:2:6:67,6,0	1/1:1,17:18:20:477,20,0	1/1:0,4:4:12:126,12,0	0/1:12,10:22:99:226,0,309	1/1:0,3:3:9:93,9,0	1/1:0,21:21:57:613,57,0	1/1:0,18:18:54:549,54,0	1/1:0,12:12:36:366,36,0	1/1:0,1:1:3:32,3,0	1/1:0,1:1:3:31,3,0	1/1:0,13:13:36:382,36,0	1/1:0,35:35:99:1072,102,0	0/0:9,0:9:27:0,27,281	1/1:0,25:25:69:727,69,0	1/1:0,35:35:96:1026,96,0	1/1:0,8:8:24:245,24,0	0/0:7,0:7:21:0,21,217	./.:.:.:.:.	1/1:0,11:11:30:323,30,0	1/1:0,2:2:6:61,6,0	1/1:0,3:4:9:93,9,0	1/1:0,8:8:24:242,24,0	1/1:0,5:5:15:154,15,0	0/0:11,0:11:30:0,30,329	1/1:0,4:4:12:123,12,0	0/0:3,0:3:9:0,9,89	0/0:7,0:7:18:0,18,201	1/1:0,4:4:12:123,12,0	0/0:10,0:10:30:0,30,314	1/1:0,4:4:12:117,12,0	1/1:0,5:5:15:152,15,0	1/1:0,6:6:18:182,18,0	1/1:0,9:9:27:275,27,0	1/1:0,2:2:6:61,6,0	1/1:0,2:3:6:62,6,0	1/1:0,4:4:12:125,12,0	1/1:0,3:3:9:93,9,0	1/1:0,9:9:27:272,27,0	1/1:0,5:5:15:148,15,0	0/0:1,0:1:3:0,3,30	1/1:0,1:1:3:31,3,0	0/0:4,0:4:12:0,12,126	0/0:6,0:6:18:0,18,192	0/0:5,0:5:15:0,15,154	0/0:5,0:5:15:0,15,153	0/0:6,0:6:12:0,12,152	1/1:0,4:4:12:120,12,0	0/0:4,0:4:12:0,12,124	0/0:5,0:5:12:0,12,131	1/1:0,2:2:6:61,6,0	1/1:0,2:2:6:64,6,0	1/1:0,2:2:6:60,6,0	1/1:0,9:9:24:266,24,0	1/1:0,2:2:6:59,6,0	1/1:0,4:4:12:129,12,0	1/1:0,4:4:12:117,12,0	1/1:0,2:2:6:61,6,0	1/1:0,3:3:9:96,9,0	1/1:0,6:6:18:188,18,0	1/1:0,3:3:9:96,9,0	1/1:0,2:2:6:61,6,0	1/1:0,2:2:6:60,6,0	1/1:0,3:3:9:90,9,0	1/1:0,3:3:9:92,9,0	1/1:0,5:5:15:158,15,0	1/1:0,6:6:18:193,18,0	1/1:0,2:2:6:62,6,0	1/1:0,1:1:3:29,3,0	1/1:0,2:2:6:59,6,0	1/1:0,7:7:21:222,21,0	1/1:0,3:3:9:96,9,0	1/1:0,2:2:6:63,6,0	1/1:0,3:3:9:89,9,0	1/1:0,3:3:9:95,9,0	1/1:0,7:7:21:220,21,0	1/1:0,1:1:3:32,3,0	1/1:0,7:7:18:199,18,0	1/1:0,5:5:15:163,15,0	1/1:0,8:8:21:226,21,0	1/1:0,4:4:12:118,12,0	1/1:0,5:5:15:167,15,0	1/1:0,8:8:24:246,24,0	1/1:0,6:6:18:177,18,0	1/1:0,2:2:6:63,6,0	1/1:0,8:8:21:227,21,0	1/1:0,10:10:30:306,30,0	1/1:0,2:2:6:60,6,0	0/0:4,0:4:12:0,12,123	1/1:0,1:1:3:31,3,0	1/1:0,9:9:27:279,27,0	0/0:5,0:5:15:0,15,156	1/1:0,9:9:27:279,27,0	1/1:0,2:2:6:61,6,0	1/1:0,9:9:27:276,27,0	1/1:0,5:5:15:154,15,0	1/1:0,16:16:42:459,42,0	1/1:0,3:3:9:91,9,0	./.:.:.:.:.	1/1:0,2:2:3:45,3,0	./.:.:.:.:.	0/0:6,0:6:9:0,9,134	1/1:0,3:3:6:73,6,0	1/1:0,2:2:3:45,3,0	1/1:0,2:2:3:45,3,0	1/1:0,2:2:3:45,3,0	0/0:35,0:35:99:0,99,1128
chr0	171065068	.	A	T	3510.25	.	AC=51;AF=0.209;AN=244;BaseQRankSum=1.233;DP=635;Dels=0.00;FS=5.599;HaplotypeScore=0.1990;InbreedingCoeff=0.5849;MLEAC=46;MLEAF=0.189;MQ=59.80;MQ0=0;MQRankSum=-1.200;QD=24.55;ReadPosRankSum=0.820	GT:AD:DP:GQ:PL	0/0:43,0:43:99:0,129,1380	0/0:7,0:7:21:0,21,220	0/0:7,0:7:18:0,18,194	1/1:0,30:30:90:935,90,0	0/0:10,0:10:24:0,24,276	0/0:9,0:9:24:0,24,259	0/0:10,0:10:27:0,27,294	0/0:6,0:6:18:0,18,184	0/0:4,0:4:12:0,12,129	0/0:5,0:5:12:0,12,138	0/0:1,0:1:3:0,3,32	0/0:10,0:10:27:0,27,289	1/1:0,8:8:21:234,21,0	1/1:0,1:1:3:32,3,0	0/0:14,0:14:42:0,42,421	0/0:9,0:9:27:0,27,270	0/0:12,0:12:27:0,27,318	0/0:2,0:2:6:0,6,66	0/0:9,0:9:27:0,27,270	0/0:9,0:9:24:0,24,255	./.:.:.:.:.	0/0:13,0:13:33:0,33,360	0/0:7,0:7:18:0,18,198	0/0:11,0:11:33:0,33,336	0/0:2,0:2:6:0,6,67	1/1:0,12:12:30:329,30,0	0/0:14,0:14:42:0,42,442	1/1:0,1:1:3:31,3,0	1/1:0,1:1:3:32,3,0	1/1:0,11:11:24:285,24,0	1/1:0,3:3:9:99,9,0	0/1:1,1:2:25:26,0,25	1/1:0,20:20:45:525,45,0	0/0:3,0:3:9:0,9,100	0/0:7,0:7:21:0,21,209	0/0:3,0:3:9:0,9,97	0/0:6,0:6:18:0,18,181	0/0:6,0:6:15:0,15,165	1/1:0,6:6:15:163,15,0	0/0:1,0:1:3:0,3,33	1/1:0,2:2:6:63,6,0	0/1:4,1:5:17:17,0,107	0/0:22,0:22:63:0,63,661	0/0:8,0:8:21:0,21,236	0/0:9,0:9:27:0,27,263	0/0:14,0:14:33:0,33,378	0/0:3,0:3:9:0,9,94	0/0:1,0:1:3:0,3,32	0/0:3,0:3:9:0,9,91	0/0:2,0:2:6:0,6,61	0/0:2,0:2:6:0,6,60	0/0:1,0:1:3:0,3,30	0/0:6,0:6:15:0,15,171	1/1:0,1:1:3:31,3,0	0/0:3,0:3:9:0,9,89	1/1:0,3:3:9:95,9,0	0/0:1,0:1:3:0,3,30	0/0:5,0:5:15:0,15,152	0/0:2,0:2:6:0,6,62	0/0:4,0:4:12:0,12,129	1/1:0,2:2:6:62,6,0	1/1:0,1:1:3:34,3,0	0/0:3,0:3:6:0,6,74	0/0:5,0:5:15:0,15,148	1/1:0,3:3:9:92,9,0	0/0:2,0:2:6:0,6,59	0/0:4,0:4:12:0,12,118	1/1:0,3:3:9:92,9,0	0/0:4,0:4:12:0,12,120	0/0:1,0:1:3:0,3,31	0/0:1,0:1:3:0,3,29	0/0:1,0:1:3:0,3,29	0/0:6,0:6:12:0,12,151	0/0:3,0:3:6:0,6,77	0/0:1,0:1:3:0,3,30	./.:.:.:.:.	0/0:6,0:6:12:0,12,152	0/0:2,0:2:6:0,6,64	0/0:2,0:2:6:0,6,55	./.:.:.:.:.	0/0:1,0:1:3:0,3,31	./.:.:.:.:.	0/0:3,0:3:9:0,9,93	0/0:3,0:3:6:0,6,76	0/0:3,0:3:9:0,9,93	0/0:2,0:2:6:0,6,68	0/0:2,0:2:6:0,6,61	0/1:2,1:3:23:23,0,52	1/1:0,7:7:18:200,18,0	1/1:0,2:2:6:61,6,0	1/1:0,1:1:3:32,3,0	./.:.:.:.:.	1/1:0,3:3:9:89,9,0	./.:.:.:.:.	1/1:0,1:1:3:31,3,0	0/0:1,0:1:3:0,3,32	0/0:2,0:2:6:0,6,56	./.:.:.:.:.	0/0:4,0:4:12:0,12,128	./.:.:.:.:.	0/0:2,0:2:6:0,6,65	./.:.:.:.:.	0/0:1,0:1:3:0,3,29	0/0:1,0:1:3:0,3,32	0/0:4,0:4:12:0,12,123	0/0:3,0:3:9:0,9,92	0/0:2,0:2:6:0,6,59	0/0:6,0:6:18:0,18,180	./.:.:.:.:.	0/0:4,0:4:12:0,12,114	0/0:4,0:4:12:0,12,129	./.:.:.:.:.	0/0:3,0:3:9:0,9,87	1/1:0,8:8:21:231,21,0	1/1:0,3:3:9:94,9,0	0/0:5,0:5:15:0,15,153	./.:.:.:.:.	0/0:3,0:3:6:0,6,75	0/0:5,0:5:15:0,15,162	0/0:4,0:4:12:0,12,122	0/0:1,0:1:3:0,3,30	0/0:4,0:4:9:0,9,108	0/0:6,0:6:15:0,15,166	0/0:4,0:4:12:0,12,122	0/0:2,0:2:6:0,6,62	0/0:2,0:2:6:0,6,59	0/0:3,0:3:9:0,9,91	0/0:5,0:5:15:0,15,148	0/0:2,0:2:6:0,6,62	./.:.:.:.:.	./.:.:.:.:.	./.:.:.:.:.	0/0:6,0:6:12:0,12,152	0/0:2,0:2:3:0,3,45	0/0:2,0:2:3:0,3,45	0/0:4,0:4:6:0,6,89	0/0:14,0:14:42:0,42,458
chr0	171065814	.	A	C	2237.8	.	AC=32;AF=0.128;AN=250;BaseQRankSum=3.287;DP=788;Dels=0.00;FS=0.000;HaplotypeScore=0.0471;InbreedingCoeff=0.5791;MLEAC=29;MLEAF=0.116;MQ=59.95;MQ0=0;MQRankSum=0.209;QD=26.96;ReadPosRankSum=-1.200	GT:AD:DP:GQ:PL	0/0:47,0:47:99:0,141,1483	0/0:19,0:19:51:0,51,548	0/0:5,0:5:15:0,15,154	0/0:26,0:26:78:0,78,807	0/0:13,0:13:39:0,39,396	0/0:11,0:11:33:0,33,340	0/0:14,0:14:36:0,36,396	0/0:1,0:1:3:0,3,35	./.:.:.:.:.	0/0:10,0:10:30:0,30,307	0/0:1,0:1:3:0,3,32	0/0:15,0:15:39:0,39,432	0/0:16,0:16:45:0,45,491	0/0:1,0:1:3:0,3,35	0/0:20,0:20:57:0,57,594	0/0:13,0:13:36:0,36,376	0/0:13,0:13:30:0,30,344	0/0:3,0:3:9:0,9,98	0/0:4,0:4:12:0,12,118	0/0:5,0:5:15:0,15,150	0/0:3,0:3:9:0,9,95	1/1:0,11:11:30:338,30,0	1/1:0,11:11:33:346,33,0	0/0:14,0:14:42:0,42,426	0/0:1,0:1:3:0,3,29	0/0:17,0:17:51:0,51,526	0/0:12,0:12:33:0,33,358	0/0:3,0:3:9:0,9,100	0/0:1,0:1:3:0,3,33	0/0:15,0:15:42:0,42,454	0/0:5,0:5:15:0,15,157	0/0:1,0:1:3:0,3,32	0/0:18,0:18:54:0,54,568	0/0:2,0:2:6:0,6,66	0/0:12,0:12:36:0,36,368	0/0:3,0:3:9:0,9,97	0/0:13,0:13:36:0,36,379	0/0:11,0:11:33:0,33,342	0/0:8,0:8:24:0,24,251	./.:.:.:.:.	0/0:4,0:4:12:0,12,126	0/0:8,0:8:24:0,24,243	0/0:22,0:22:66:0,66,672	0/0:15,0:15:36:0,36,412	1/1:0,10:10:30:327,30,0	0/0:23,0:23:69:0,69,704	0/0:8,0:8:24:0,24,257	./.:.:.:.:.	./.:.:.:.:.	0/0:1,0:1:3:0,3,32	0/0:2,0:2:6:0,6,61	0/0:1,0:1:3:0,3,32	0/0:7,0:7:21:0,21,225	0/0:5,0:5:15:0,15,152	./.:.:.:.:.	0/0:1,0:1:3:0,3,31	0/0:7,0:7:21:0,21,214	0/0:1,0:1:3:0,3,32	0/0:1,0:1:3:0,3,33	0/0:5,0:5:15:0,15,155	0/0:1,0:1:3:0,3,29	0/0:4,0:4:12:0,12,127	0/0:7,0:7:21:0,21,214	0/0:2,0:2:6:0,6,61	0/0:6,0:6:18:0,18,186	0/0:1,0:1:3:0,3,31	0/0:2,0:2:6:0,6,63	0/0:3,0:3:9:0,9,92	0/0:2,0:2:6:0,6,67	0/0:2,0:2:6:0,6,61	0/0:1,0:1:3:0,3,32	0/0:6,0:6:18:0,18,184	0/0:3,0:3:9:0,9,89	0/0:2,0:2:6:0,6,62	0/0:9,0:9:27:0,27,284	0/0:1,0:1:3:0,3,34	0/0:4,0:4:12:0,12,125	1/1:0,5:5:15:162,15,0	./.:.:.:.:.	0/0:7,0:7:15:0,15,187	./.:.:.:.:.	0/0:2,0:2:6:0,6,62	0/0:1,0:1:3:0,3,32	1/1:0,2:2:6:63,6,0	0/0:1,0:1:3:0,3,30	0/0:6,0:6:18:0,18,184	0/0:4,0:4:9:0,9,106	0/0:1,0:1:3:0,3,34	0/0:1,0:1:3:0,3,33	./.:.:.:.:.	0/0:2,0:2:6:0,6,61	0/0:4,0:4:12:0,12,126	0/0:5,0:5:15:0,15,152	0/0:1,0:1:3:0,3,32	0/0:2,0:2:6:0,6,63	0/0:3,0:3:9:0,9,95	./.:.:.:.:.	0/0:1,0:1:3:0,3,33	0/0:2,0:2:6:0,6,60	0/0:2,0:2:6:0,6,57	0/0:2,0:2:6:0,6,65	0/0:4,0:4:12:0,12,124	0/0:1,0:1:3:0,3,33	1/1:0,3:3:9:94,9,0	1/1:0,1:1:3:32,3,0	1/1:0,3:3:9:97,9,0	0/0:3,0:3:9:0,9,99	0/0:4,0:4:12:0,12,119	./.:.:.:.:.	0/0:1,0:1:3:0,3,31	0/0:7,0:7:21:0,21,216	./.:.:.:.:.	0/0:6,0:6:18:0,18,182	0/0:3,0:3:9:0,9,94	0/0:1,0:1:3:0,3,31	0/0:5,0:5:15:0,15,158	0/0:3,0:3:9:0,9,96	0/0:9,0:9:27:0,27,275	0/0:2,0:2:6:0,6,64	1/1:0,8:8:24:254,24,0	1/1:0,4:4:12:132,12,0	0/0:4,0:4:12:0,12,128	1/1:0,2:2:3:32,3,0	1/1:0,4:4:12:126,12,0	1/1:0,8:8:21:237,21,0	1/1:0,3:3:9:97,9,0	1/1:0,6:6:18:189,18,0	1/1:0,2:2:6:62,6,0	0/0:3,0:3:9:0,9,92	0/0:2,0:2:6:0,6,60	./.:.:.:.:.	0/0:8,0:8:15:0,15,196	0/0:4,0:4:6:0,6,89	0/0:10,0:10:15:0,15,223	0/0:8,0:8:12:0,12,179	0/0:4,0:4:6:0,6,89	0/0:22,0:22:66:0,66,746
chr0	171066533	.	G	T	2288.54	.	AC=20;AF=0.079;AN=252;BaseQRankSum=4.702;DP=798;Dels=0.00;FS=22.516;HaplotypeScore=0.0560;InbreedingCoeff=0.3861;MLEAC=16;MLEAF=0.063;MQ=59.91;MQ0=0;MQRankSum=0.168;QD=25.43;ReadPosRankSum=-0.488	GT:AD:DP:GQ:PL	1/1:0,44:44:99:1388,132,0	0/0:21,0:21:60:0,60,612	0/0:11,0:11:33:0,33,326	0/0:37,0:37:99:0,111,1096	0/0:8,0:8:21:0,21,220	0/0:6,0:6:18:0,18,172	0/0:7,0:7:21:0,21,207	0/1:1,1:2:26:27,0,26	0/1:2,1:3:24:24,0,52	0/0:19,0:19:57:0,57,568	0/0:2,0:2:6:0,6,63	0/0:15,0:15:45:0,45,444	0/0:7,0:7:21:0,21,206	0/0:1,0:1:3:0,3,31	0/0:13,0:13:39:0,39,379	1/1:0,15:15:39:425,39,0	0/0:18,0:18:51:0,51,523	0/1:1,1:2:25:25,0,25	0/0:8,0:9:18:0,18,204	0/0:2,0:2:6:0,6,55	0/0:2,0:2:6:0,6,64	0/0:11,0:11:33:0,33,320	0/0:13,0:13:33:0,33,359	0/0:18,0:18:45:0,45,496	0/0:3,0:3:9:0,9,91	0/0:10,0:10:27:0,27,276	1/1:0,4:4:12:123,12,0	0/0:3,0:3:9:0,9,93	0/0:3,0:3:9:0,9,87	0/0:13,0:13:39:0,39,385	0/0:2,0:2:6:0,6,62	0/0:4,0:4:12:0,12,126	0/0:16,0:16:39:0,39,427	0/0:3,0:3:9:0,9,91	0/0:12,0:12:36:0,36,355	0/0:5,0:5:15:0,15,159	0/0:16,0:16:42:0,42,446	0/0:6,0:6:15:0,15,163	0/0:12,0:12:36:0,36,354	0/0:1,0:1:3:0,3,31	0/0:4,0:4:12:0,12,126	0/0:10,0:10:30:0,30,297	0/0:31,0:31:90:0,90,886	0/0:18,0:18:54:0,54,533	0/0:11,0:11:33:0,33,323	0/0:23,0:23:69:0,69,681	0/0:6,0:6:18:0,18,180	./.:.:.:.:.	0/0:2,0:2:6:0,6,63	./.:.:.:.:.	0/0:4,0:4:12:0,12,117	0/0:3,0:3:6:0,6,74	0/0:3,0:3:9:0,9,88	0/0:5,0:5:12:0,12,119	0/0:4,0:4:12:0,12,118	./.:.:.:.:.	0/0:3,0:3:9:0,9,86	0/0:6,0:6:15:0,15,163	1/1:0,4:4:12:122,12,0	0/0:4,0:4:12:0,12,118	0/0:2,0:2:6:0,6,59	0/0:5,0:5:12:0,12,131	0/0:4,0:4:12:0,12,119	0/0:6,0:6:18:0,18,184	0/0:2,0:2:6:0,6,59	0/0:1,0:1:3:0,3,28	0/0:4,0:4:9:0,9,89	0/0:3,0:3:9:0,9,92	0/0:3,0:3:9:0,9,90	./.:.:.:.:.	0/0:3,0:3:9:0,9,85	0/0:2,0:2:6:0,6,58	0/0:5,0:5:15:0,15,153	0/0:4,0:4:12:0,12,118	0/0:5,0:5:15:0,15,145	0/0:1,0:1:3:0,3,30	0/0:1,0:1:3:0,3,30	0/0:3,0:3:9:0,9,91	0/0:2,0:2:6:0,6,57	0/0:5,0:5:12:0,12,134	0/0:4,0:4:12:0,12,120	./.:.:.:.:.	0/0:3,0:3:9:0,9,89	0/0:2,0:2:6:0,6,59	0/0:2,0:2:6:0,6,62	0/0:3,0:3:9:0,9,95	0/0:2,0:2:6:0,6,59	0/1:1,4:5:14:109,0,14	0/0:1,0:1:3:0,3,31	0/0:7,0:7:21:0,21,214	0/0:2,0:2:6:0,6,59	0/0:2,0:2:6:0,6,59	0/0:1,0:1:3:0,3,30	0/0:1,0:1:3:0,3,30	0/0:2,0:2:6:0,6,59	0/0:4,0:4:12:0,12,120	0/0:6,0:6:18:0,18,172	0/0:2,0:2:6:0,6,59	0/0:3,0:3:9:0,9,88	0/0:1,0:1:3:0,3,31	0/0:2,0:2:6:0,6,67	0/0:2,0:2:6:0,6,60	0/0:1,0:1:3:0,3,29	0/0:3,0:3:9:0,9,89	0/0:2,0:2:6:0,6,59	0/0:6,0:6:18:0,18,181	0/0:6,0:6:18:0,18,183	0/0:2,0:2:6:0,6,59	1/1:0,2:2:6:63,6,0	0/0:1,0:1:3:0,3,28	0/0:7,0:7:21:0,21,198	1/1:0,2:2:6:63,6,0	1/1:0,4:4:12:118,12,0	0/0:1,0:1:3:0,3,30	0/0:9,0:9:27:0,27,274	0/0:2,0:2:6:0,6,59	1/1:0,3:3:9:93,9,0	0/0:5,0:5:15:0,15,147	0/0:5,0:5:12:0,12,132	0/0:2,0:2:6:0,6,63	0/0:3,0:3:9:0,9,89	0/0:6,0:6:15:0,15,165	0/0:3,0:4:9:0,9,89	./.:.:.:.:.	0/0:5,0:5:15:0,15,146	0/0:3,0:3:9:0,9,89	./.:.:.:.:.	./.:.:.:.:.	0/0:2,0:2:6:0,6,58	0/0:4,0:4:9:0,9,104	./.:.:.:.:.	./.:.:.:.:.	0/0:6,0:6:12:0,12,149	0/0:5,0:5:9:0,9,111	./.:.:.:.:.	0/0:6,0:6:9:0,9,134	0/0:33,0:33:99:0,99,1049
chr0	171069587	.	A	G	6495.5	.	AC=80;AF=0.315;AN=254;BaseQRankSum=-3.094;DP=709;Dels=0.00;FS=0.000;HaplotypeScore=0.0568;InbreedingCoeff=0.6213;MLEAC=77;MLEAF=0.303;MQ=59.80;MQ0=0;MQRankSum=-0.879;QD=25.37;ReadPosRankSum=-0.880	GT:AD:DP:GQ:PL	1/1:0,39:39:99:1216,117,0	0/0:22,0:22:57:0,57,638	0/0:18,0:18:54:0,54,544	1/1:0,31:31:87:905,87,0	0/0:14,0:14:42:0,42,442	0/0:9,0:9:21:0,21,240	0/0:7,0:7:21:0,21,217	1/1:0,4:4:12:127,12,0	1/1:0,1:1:3:32,3,0	0/0:11,0:11:33:0,33,333	0/0:1,0:1:3:0,3,33	0/0:16,0:16:42:0,42,461	1/1:0,8:8:24:243,24,0	./.:.:.:.:.	0/0:21,0:21:51:0,51,588	1/1:0,13:13:36:384,36,0	0/0:8,0:8:18:0,18,213	0/1:3,1:4:20:20,0,82	0/0:6,0:6:12:0,12,151	0/0:2,0:2:3:0,3,45	0/0:2,0:2:6:0,6,63	0/0:10,0:10:18:0,18,241	0/0:14,0:14:30:0,30,371	0/0:10,0:10:30:0,30,314	0/0:3,0:3:9:0,9,98	1/1:0,14:14:42:430,42,0	1/1:0,7:7:21:213,21,0	./.:.:.:.:.	./.:.:.:.:.	1/1:0,15:15:39:445,39,0	1/1:0,1:1:3:31,3,0	1/1:0,2:2:6:64,6,0	1/1:0,11:11:27:297,27,0	0/0:2,0:2:6:0,6,65	0/0:13,0:13:39:0,39,404	0/0:1,0:1:3:0,3,32	0/0:11,0:11:30:0,30,326	1/1:0,4:4:12:128,12,0	1/1:0,7:7:21:215,21,0	1/1:0,1:1:3:33,3,0	1/1:0,2:2:6:64,6,0	0/1:11,7:18:99:163,0,276	0/0:9,0:9:24:0,24,269	0/0:16,0:16:48:0,48,489	0/0:11,0:11:30:0,30,321	0/0:10,0:10:30:0,30,308	0/0:9,0:9:27:0,27,277	./.:.:.:.:.	0/0:1,0:1:3:0,3,30	1/1:0,2:2:6:59,6,0	1/1:0,2:2:6:61,6,0	0/0:7,0:7:21:0,21,217	1/1:0,5:5:15:154,15,0	1/1:0,2:2:6:63,6,0	0/0:2,0:2:6:0,6,65	1/1:0,3:3:9:97,9,0	0/0:5,0:5:15:0,15,152	0/0:3,0:3:9:0,9,91	1/1:0,1:1:3:32,3,0	0/0:7,0:7:21:0,21,213	1/1:0,3:3:9:93,9,0	1/1:0,1:1:3:30,3,0	0/0:4,0:4:12:0,12,119	0/0:2,0:2:6:0,6,61	1/1:0,11:11:27:305,27,0	0/0:5,0:5:15:0,15,150	0/0:1,0:1:3:0,3,33	1/1:0,5:5:15:151,15,0	0/0:4,0:4:9:0,9,109	0/0:1,0:1:3:0,3,32	0/0:1,0:1:3:0,3,30	0/0:2,0:2:6:0,6,59	0/0:3,0:3:9:0,9,91	0/0:6,0:6:18:0,18,178	0/0:3,0:3:9:0,9,97	0/0:4,0:4:9:0,9,89	0/0:2,0:2:3:0,3,45	./.:.:.:.:.	0/0:1,0:1:3:0,3,32	0/0:3,0:3:9:0,9,90	0/0:2,0:2:3:0,3,45	0/0:1,0:1:3:0,3,30	0/0:6,0:6:18:0,18,191	0/0:9,0:9:27:0,27,275	0/0:2,0:2:6:0,6,61	0/0:3,0:3:9:0,9,97	0/0:1,0:1:3:0,3,31	1/1:0,1:1:3:31,3,0	./.:.:.:.:.	1/1:0,3:3:9:93,9,0	0/0:1,0:1:3:0,3,32	1/1:0,3:3:9:92,9,0	1/1:0,3:3:9:89,9,0	1/1:0,1:1:3:30,3,0	1/1:0,1:1:3:30,3,0	0/1:3,1:4:20:20,0,83	./.:.:.:.:.	0/0:1,0:1:3:0,3,32	0/0:3,0:3:9:0,9,94	0/0:1,0:1:3:0,3,32	0/0:3,0:3:9:0,9,97	1/1:0,2:2:6:64,6,0	0/0:1,0:1:3:0,3,33	./.:.:.:.:.	0/0:3,0:3:9:0,9,97	0/0:4,0:4:9:0,9,106	0/0:2,0:2:6:0,6,63	0/0:5,0:5:15:0,15,154	1/1:0,2:2:6:59,6,0	0/0:1,0:1:3:0,3,30	0/0:4,0:4:12:0,12,119	1/1:0,2:2:6:60,6,0	0/1:3,5:8:69:128,0,69	1/1:0,6:6:18:184,18,0	1/1:0,1:1:3:34,3,0	0/0:2,0:2:6:0,6,66	1/1:0,2:2:6:66,6,0	0/0:7,0:7:18:0,18,200	0/0:2,0:2:6:0,6,60	0/0:3,0:3:9:0,9,96	0/0:2,0:2:6:0,6,59	0/0:1,0:1:3:0,3,30	0/0:3,0:3:9:0,9,97	0/0:1,0:1:3:0,3,32	0/0:4,0:4:12:0,12,122	0/0:6,0:6:18:0,18,183	0/0:4,0:4:12:0,12,118	0/0:3,0:3:6:0,6,75	0/0:3,0:3:9:0,9,92	./.:.:.:.:.	0/0:2,0:2:3:0,3,45	./.:.:.:.:.	0/0:2,0:2:3:0,3,45	0/0:4,0:4:6:0,6,89	0/0:3,0:3:6:0,6,76	0/0:3,0:3:6:0,6,76	0/0:22,0:22:66:0,66,754
chr0	171070016	.	A	G	1455.22	.	AC=28;AF=0.154;AN=182;BaseQRankSum=-1.405;DP=397;Dels=0.00;FS=1.129;HaplotypeScore=0.0098;InbreedingCoeff=0.5747;MLEAC=24;MLEAF=0.132;MQ=59.68;MQ0=1;MQRankSum=1.054;QD=26.46;ReadPosRankSum=-0.453	GT:AD:DP:GQ:PL	0/0:9,0:9:24:0,24,271	0/0:11,0:11:33:0,33,346	0/0:5,0:5:15:0,15,148	0/0:15,0:15:42:0,42,436	0/0:8,0:8:24:0,24,235	./.:.:.:.:.	0/0:5,0:5:15:0,15,160	./.:.:.:.:.	./.:.:.:.:.	0/0:6,0:6:18:0,18,184	./.:.:.:.:.	0/0:4,0:4:12:0,12,124	0/0:10,0:10:30:0,30,299	./.:.:.:.:.	0/0:15,0:15:45:0,45,467	0/0:5,0:5:15:0,15,157	0/0:7,0:7:21:0,21,213	./.:.:.:.:.	0/0:2,0:2:3:0,3,45	./.:.:.:.:.	./.:.:.:.:.	1/1:0,3:3:6:71,6,0	1/1:0,2:2:6:65,6,0	0/0:11,0:11:33:0,33,342	./.:.:.:.:.	0/0:3,0:3:6:0,6,76	0/0:7,0:7:21:0,21,212	0/0:1,0:1:3:0,3,32	./.:.:.:.:.	0/0:6,0:6:15:0,15,165	./.:.:.:.:.	./.:.:.:.:.	./.:.:.:.:.	./.:.:.:.:.	0/0:5,0:5:15:0,15,160	./.:.:.:.:.	0/0:6,0:6:15:0,15,170	0/0:1,0:1:3:0,3,30	0/0:3,0:3:6:0,6,75	0/0:1,0:1:3:0,3,32	./.:.:.:.:.	0/0:3,0:3:9:0,9,95	0/0:7,0:7:21:0,21,194	0/0:6,0:6:18:0,18,178	1/1:0,11:11:33:362,33,0	./.:.:.:.:.	0/0:12,0:12:36:0,36,374	0/0:1,0:1:3:0,3,32	./.:.:.:.:.	0/0:2,0:2:6:0,6,63	0/0:2,0:2:6:0,6,59	0/0:2,0:2:6:0,6,63	0/0:2,0:2:6:0,6,61	0/0:5,0:5:15:0,15,157	./.:.:.:.:.	./.:.:.:.:.	0/0:4,0:4:12:0,12,128	0/0:4,0:4:12:0,12,126	./.:.:.:.:.	0/0:2,0:2:6:0,6,63	0/0:3,0:3:9:0,9,97	0/0:3,0:3:9:0,9,94	0/0:1,0:1:3:0,3,33	0/0:3,0:3:9:0,9,95	0/0:6,0:6:18:0,18,189	0/0:4,0:4:12:0,12,129	0/0:1,0:1:3:0,3,31	0/0:1,0:1:3:0,3,31	./.:.:.:.:.	./.:.:.:.:.	0/0:1,0:1:3:0,3,33	0/0:3,0:3:9:0,9,93	0/0:1,0:1:3:0,3,31	0/0:1,0:1:3:0,3,32	0/0:4,0:4:12:0,12,126	0/0:3,0:3:9:0,9,86	0/0:1,0:1:3:0,3,30	./.:.:.:.:.	./.:.:.:.:.	0/0:2,0:2:6:0,6,63	0/0:3,0:3:9:0,9,93	0/0:4,0:4:12:0,12,115	./.:.:.:.:.	1/1:0,1:1:3:31,3,0	0/0:4,0:4:12:0,12,126	./.:.:.:.:.	./.:.:.:.:.	./.:.:.:.:.	0/0:5,0:5:15:0,15,162	0/0:1,0:1:3:0,3,32	0/0:1,0:1:3:0,3,31	./.:.:.:.:.	0/0:6,0:6:15:0,15,174	0/0:1,0:1:3:0,3,32	0/0:2,0:2:6:0,6,65	./.:.:.:.:.	./.:.:.:.:.	./.:.:.:.:.	0/0:3,0:3:9:0,9,94	./.:.:.:.:.	./.:.:.:.:.	0/0:3,0:3:9:0,9,92	0/0:2,0:2:6:0,6,61	1/1:0,1:1:3:34,3,0	./.:.:.:.:.	1/1:0,3:3:9:90,9,0	./.:.:.:.:.	0/0:7,0:7:21:0,21,223	./.:.:.:.:.	./.:.:.:.:.	0/0:3,0:3:9:0,9,92	./.:.:.:.:.	0/0:7,0:7:21:0,21,209	0/0:2,0:2:6:0,6,65	0/0:6,0:6:18:0,18,191	0/0:3,0:3:9:0,9,94	0/0:1,0:1:3:0,3,32	./.:.:.:.:.	0/0:2,0:2:6:0,6,61	1/1:0,4:4:12:128,12,0	1/1:0,4:4:12:122,12,0	0/0:2,0:2:6:0,6,59	1/1:0,3:3:9:96,9,0	1/1:0,9:9:27:291,27,0	1/1:0,2:2:6:64,6,0	1/1:0,3:3:9:96,9,0	1/1:0,6:6:18:188,18,0	1/1:0,3:3:9:91,9,0	0/0:3,0:3:9:0,9,92	0/0:2,0:2:6:0,6,63	./.:.:.:.:.	./.:.:.:.:.	./.:.:.:.:.	./.:.:.:.:.	./.:.:.:.:.	0/0:2,0:2:3:0,3,45	0/0:30,0:30:90:0,90,1018
chr0	171071411	.	C	A	5000.73	.	AC=61;AF=0.236;AN=258;BaseQRankSum=-1.040;DP=840;Dels=0.00;FS=17.200;HaplotypeScore=0.1293;InbreedingCoeff=0.6952;MLEAC=58;MLEAF=0.225;MQ=59.47;MQ0=0;MQRankSum=0.454;QD=26.18;ReadPosRankSum=0.159	GT:AD:DP:GQ:PL	0/0:48,0:48:99:0,144,1560	0/0:18,0:18:48:0,48,527	1/1:1,10:11:11:295,11,0	0/0:40,0:40:99:0,117,1193	0/0:7,0:7:21:0,21,227	0/0:12,0:12:36:0,36,383	0/0:14,0:14:39:0,39,418	0/0:2,0:2:6:0,6,67	0/0:3,0:3:9:0,9,97	0/0:11,0:11:33:0,33,357	0/0:3,0:3:9:0,9,98	0/0:17,0:17:48:0,48,525	0/0:13,0:13:39:0,39,415	0/0:1,0:1:3:0,3,31	0/0:17,0:17:51:0,51,545	0/0:14,0:14:42:0,42,433	0/0:10,0:10:30:0,30,314	0/0:2,0:2:6:0,6,61	0/0:2,0:2:6:0,6,67	1/1:0,10:10:27:285,27,0	0/0:3,0:3:9:0,9,95	1/1:0,9:9:24:264,24,0	0/0:19,0:19:57:0,57,608	1/1:0,20:20:60:636,60,0	1/1:0,1:1:3:32,3,0	0/0:7,0:7:18:0,18,203	0/0:9,0:9:21:0,21,236	0/0:5,0:5:15:0,15,162	0/0:7,0:7:21:0,21,222	0/0:19,0:19:57:0,57,589	0/0:4,0:4:12:0,12,132	0/0:4,0:4:12:0,12,134	0/0:12,0:12:30:0,30,346	0/1:3,1:4:20:20,0,82	1/1:0,12:12:27:324,27,0	0/1:1,4:5:17:105,0,17	1/1:0,10:10:27:295,27,0	0/0:10,0:10:30:0,30,324	0/0:9,0:9:21:0,21,250	0/0:3,0:3:9:0,9,97	0/0:4,0:4:12:0,12,130	0/0:4,0:4:12:0,12,127	1/1:0,7:7:21:225,21,0	1/1:0,16:16:45:484,45,0	0/0:10,0:10:30:0,30,314	0/0:11,0:11:33:0,33,347	1/1:0,13:13:36:391,36,0	0/0:3,0:3:9:0,9,95	0/0:2,0:2:6:0,6,59	0/0:2,0:2:6:0,6,64	0/0:3,0:3:6:0,6,75	0/0:1,0:1:3:0,3,33	0/0:8,0:8:21:0,21,237	0/0:1,0:1:3:0,3,32	1/1:0,5:5:15:163,15,0	./.:.:.:.:.	1/1:0,6:6:18:183,18,0	./.:.:.:.:.	0/0:2,0:2:6:0,6,62	0/0:3,0:3:9:0,9,97	0/0:5,0:5:15:0,15,159	0/0:3,0:3:9:0,9,92	0/0:17,0:17:51:0,51,531	0/0:6,0:6:18:0,18,184	0/0:4,0:4:12:0,12,124	0/0:6,0:6:18:0,18,183	0/0:4,0:4:12:0,12,120	0/0:6,0:6:18:0,18,184	0/0:7,0:7:21:0,21,221	1/1:0,3:3:9:91,9,0	0/0:3,0:3:9:0,9,90	0/0:3,0:3:9:0,9,97	1/1:0,1:1:3:32,3,0	1/1:0,3:3:9:92,9,0	1/1:0,3:3:9:93,9,0	1/1:0,2:2:6:59,6,0	1/1:0,6:6:15:171,15,0	./.:.:.:.:.	./.:.:.:.:.	0/0:2,0:2:6:0,6,65	./.:.:.:.:.	1/1:0,2:2:6:57,6,0	1/1:0,3:3:9:95,9,0	0/0:4,0:4:12:0,12,128	0/0:2,0:2:6:0,6,67	1/1:0,4:4:12:132,12,0	0/0:2,0:2:6:0,6,61	0/0:8,0:8:24:0,24,250	0/0:8,0:8:24:0,24,257	0/0:11,0:11:33:0,33,354	0/0:3,0:3:9:0,9,93	./.:.:.:.:.	0/0:1,0:1:3:0,3,32	0/0:2,0:2:6:0,6,64	0/0:6,0:6:18:0,18,185	0/0:7,0:7:21:0,21,222	0/0:4,0:4:12:0,12,125	0/0:2,0:2:6:0,6,64	0/0:2,0:2:6:0,6,68	0/0:1,0:1:3:0,3,32	0/0:4,0:4:12:0,12,135	0/0:4,0:4:12:0,12,126	1/1:0,1:1:3:32,3,0	0/0:4,0:4:12:0,12,114	0/0:4,0:4:12:0,12,132	./.:.:.:.:.	1/1:0,8:8:24:241,24,0	1/1:0,4:4:12:126,12,0	0/0:6,0:6:18:0,18,197	1/1:0,2:2:3:45,3,0	1/1:0,5:5:15:157,15,0	0/0:6,0:6:18:0,18,200	0/1:2,2:4:49:53,0,49	0/0:1,0:1:3:0,3,31	0/0:2,0:2:6:0,6,63	0/0:2,0:2:6:0,6,63	0/0:3,0:3:9:0,9,97	0/0:3,0:3:9:0,9,94	1/1:0,2:2:6:67,6,0	0/0:4,0:4:12:0,12,125	0/0:4,0:4:12:0,12,130	1/1:0,4:4:12:122,12,0	0/0:5,0:5:12:0,12,141	0/0:4,0:4:9:0,9,95	0/0:1,0:1:3:0,3,31	0/0:1,0:1:3:0,3,31	0/0:2,0:2:6:0,6,61	0/0:7,0:7:21:0,21,227	1/1:0,5:5:15:158,15,0	./.:.:.:.:.	0/0:5,0:5:9:0,9,121	0/0:4,0:4:6:0,6,89	0/0:3,0:3:6:0,6,76	0/0:5,0:5:12:0,12,140	0/0:4,0:4:6:0,6,89	0/0:4,0:4:6:0,6,89	0/0:29,0:29:87:0,87,957
chr0	171071721	.	T	G	5264.6	.	AC=60;AF=0.231;AN=260;BaseQRankSum=5.507;DP=880;Dels=0.00;FS=1.656;HaplotypeScore=0.1061;InbreedingCoeff=0.6127;MLEAC=57;MLEAF=0.219;MQ=58.39;MQ0=0;MQRankSum=1.640;QD=25.31;ReadPosRankSum=0.275	GT:AD:DP:GQ:PL	0/0:41,0:41:99:0,123,1294	0/0:17,0:17:51:0,51,523	0/0:15,0:15:45:0,45,477	0/0:33,0:33:99:0,99,1023	0/0:13,0:13:39:0,39,399	0/0:15,0:15:42:0,42,444	0/0:17,0:17:48:0,48,504	0/0:3,0:3:9:0,9,92	0/0:5,0:5:15:0,15,156	0/0:14,0:14:42:0,42,423	0/0:5,0:5:15:0,15,154	0/0:8,0:8:24:0,24,241	1/1:0,13:13:39:423,39,0	0/1:1,1:2:25:25,0,26	0/0:17,0:17:51:0,51,532	1/1:0,15:15:39:435,39,0	1/1:0,15:15:42:451,42,0	0/1:2,1:3:21:21,0,55	0/0:10,0:10:21:0,21,255	0/0:7,0:7:21:0,21,203	0/0:4,0:4:12:0,12,132	0/0:15,0:15:45:0,45,439	0/0:16,0:16:42:0,42,455	0/0:17,0:17:48:0,48,508	0/0:3,0:3:9:0,9,100	1/1:0,10:10:30:307,30,0	0/0:6,0:6:18:0,18,183	1/1:0,3:3:9:100,9,0	0/1:1,4:5:17:112,0,17	1/1:0,19:19:51:566,51,0	1/1:0,3:3:9:93,9,0	0/1:1,5:6:15:141,0,15	1/1:0,18:18:51:545,51,0	0/0:6,0:6:18:0,18,191	0/0:10,0:10:27:0,27,288	0/0:6,0:6:18:0,18,187	0/0:14,0:14:39:0,39,419	0/0:5,0:5:12:0,12,135	1/1:0,3:3:9:95,9,0	0/1:1,1:2:25:28,0,25	1/1:0,5:5:15:163,15,0	0/0:5,0:5:12:0,12,138	0/0:10,0:10:30:0,30,294	0/0:30,0:30:87:0,87,905	0/0:10,0:10:30:0,30,311	0/0:15,0:15:45:0,45,451	0/0:7,0:7:21:0,21,216	0/0:6,0:6:18:0,18,191	0/0:1,0:1:3:0,3,32	0/0:7,0:7:21:0,21,214	0/0:2,0:2:6:0,6,61	0/0:5,0:5:12:0,12,136	0/0:5,0:5:15:0,15,158	0/0:1,0:1:3:0,3,31	0/0:3,0:3:9:0,9,93	1/1:0,3:3:9:96,9,0	0/0:3,0:3:6:0,6,68	0/0:8,0:8:24:0,24,241	0/0:2,0:2:6:0,6,61	0/0:7,0:7:21:0,21,217	1/1:0,4:4:12:121,12,0	1/1:0,4:4:12:130,12,0	1/1:0,11:11:30:325,30,0	./.:.:.:.:.	1/1:0,1:1:3:32,3,0	0/0:5,0:5:15:0,15,155	0/0:4,0:4:12:0,12,121	1/1:0,5:5:15:161,15,0	0/0:5,0:5:15:0,15,147	0/0:3,0:3:9:0,9,93	./.:.:.:.:.	0/0:2,0:2:6:0,6,63	0/0:3,0:3:9:0,9,90	./.:.:.:.:.	0/0:3,0:3:9:0,9,93	0/0:2,0:2:6:0,6,63	0/0:6,0:6:18:0,18,186	0/0:2,0:2:6:0,6,65	./.:.:.:.:.	0/0:3,0:3:9:0,9,94	0/0:1,0:1:3:0,3,33	0/0:2,0:2:6:0,6,67	0/0:3,0:3:9:0,9,90	0/0:4,0:4:12:0,12,123	0/0:3,0:3:9:0,9,90	0/0:7,0:7:21:0,21,211	0/0:4,0:4:12:0,12,122	0/1:5,2:7:45:45,0,129	1/1:0,7:7:18:202,18,0	1/1:0,9:9:24:247,24,0	0/0:2,0:2:6:0,6,61	1/1:0,3:3:9:97,9,0	1/1:0,2:2:6:63,6,0	1/1:0,2:2:6:63,6,0	1/1:0,1:1:3:30,3,0	0/1:3,4:7:73:95,0,73	0/0:7,0:7:21:0,21,222	0/0:3,0:3:9:0,9,96	0/0:5,0:5:15:0,15,152	0/0:1,0:1:3:0,3,31	1/1:0,10:11:30:322,30,0	1/1:0,1:1:3:30,3,0	0/1:1,1:2:25:25,0,25	0/0:7,0:7:15:0,15,182	0/0:3,0:3:6:0,6,76	0/0:3,0:3:9:0,9,95	0/0:7,0:7:21:0,21,216	0/0:7,0:7:21:0,21,218	0/0:3,0:3:6:0,6,62	0/0:3,0:3:9:0,9,94	0/0:8,0:8:24:0,24,241	0/0:3,0:3:6:0,6,65	0/0:5,0:5:15:0,15,151	1/1:0,2:2:6:60,6,0	1/1:0,4:4:12:131,12,0	0/0:5,0:5:15:0,15,158	./.:.:.:.:.	0/0:1,0:1:3:0,3,31	0/0:4,0:4:12:0,12,119	0/0:2,0:2:6:0,6,60	0/0:5,0:5:15:0,15,155	0/0:3,0:3:9:0,9,92	0/0:7,0:7:21:0,21,215	0/0:10,0:10:27:0,27,294	0/0:2,0:2:6:0,6,60	0/0:1,0:1:3:0,3,31	0/0:6,0:6:18:0,18,188	0/0:5,0:5:15:0,15,156	0/0:1,0:1:3:0,3,29	./.:.:.:.:.	0/0:4,0:4:6:0,6,89	0/0:4,0:4:6:0,6,89	0/0:2,0:2:3:0,3,45	0/0:2,0:2:3:0,3,45	./.:.:.:.:.	0/0:2,0:2:3:0,3,45	0/0:28,0:28:84:0,84,934
chr0	171075450	.	G	T	1682.44	.	AC=16;AF=0.061;AN=264;BaseQRankSum=1.113;DP=962;Dels=0.00;FS=0.000;HaplotypeScore=0.2136;InbreedingCoeff=0.4792;MLEAC=12;MLEAF=0.045;MQ=58.08;MQ0=0;MQRankSum=3.176;QD=26.29;ReadPosRankSum=-1.263	GT:AD:DP:GQ:PL	0/0:35,0:35:87:0,87,954	0/0:10,0:10:30:0,30,310	0/0:17,0:17:51:0,51,516	0/0:43,0:43:99:0,126,1325	1/1:1,10:11:30:309,30,0	0/0:18,0:18:51:0,51,529	0/0:12,0:12:36:0,36,367	0/0:3,0:3:9:0,9,94	0/0:2,0:2:6:0,6,61	0/0:17,0:17:51:0,51,530	0/0:1,0:1:3:0,3,33	0/0:18,0:18:54:0,54,558	0/0:15,0:15:45:0,45,461	0/0:1,0:1:3:0,3,28	0/0:15,0:15:42:0,42,443	0/0:17,0:17:51:0,51,524	1/1:0,21:21:60:639,60,0	0/0:3,0:3:9:0,9,96	0/0:16,0:16:36:0,36,404	0/0:11,0:11:30:0,30,301	0/0:8,0:8:24:0,24,254	0/0:23,0:23:66:0,66,697	0/0:15,0:15:45:0,45,457	0/0:24,0:24:66:0,66,714	0/0:3,0:3:9:0,9,97	0/0:22,0:22:57:0,57,631	0/0:14,0:14:42:0,42,439	./.:.:.:.:.	0/0:2,0:2:6:0,6,70	0/0:16,0:16:42:0,42,450	0/0:1,0:1:3:0,3,32	0/0:4,0:4:12:0,12,123	0/0:27,0:27:81:0,81,844	0/0:3,0:3:9:0,9,98	0/0:17,0:17:51:0,51,520	0/0:4,0:4:12:0,12,126	0/0:21,0:21:60:0,60,639	0/0:11,0:11:30:0,30,299	0/0:16,0:16:48:0,48,503	0/0:3,0:3:9:0,9,91	0/0:2,0:2:6:0,6,67	1/1:0,16:16:48:509,48,0	0/0:20,0:20:54:0,54,585	0/0:11,0:11:33:0,33,344	0/0:15,0:15:45:0,45,460	0/0:14,0:14:39:0,39,428	0/0:10,0:10:30:0,30,300	0/0:1,0:1:3:0,3,34	./.:.:.:.:.	0/0:7,0:7:21:0,21,215	0/0:4,0:4:12:0,12,123	0/0:4,0:4:9:0,9,105	0/0:5,0:5:15:0,15,151	0/0:3,0:3:9:0,9,89	0/0:4,0:4:12:0,12,124	0/0:4,0:4:12:0,12,122	0/0:6,0:6:18:0,18,186	0/0:9,0:9:21:0,21,231	0/0:2,0:2:6:0,6,61	0/0:4,0:4:12:0,12,121	0/0:3,0:3:9:0,9,88	0/0:4,0:4:12:0,12,120	1/1:0,5:5:15:164,15,0	0/0:5,0:5:15:0,15,150	0/0:6,0:6:18:0,18,182	0/0:4,0:4:12:0,12,123	0/0:4,0:4:12:0,12,126	0/0:12,0:12:33:0,33,356	0/0:3,0:3:9:0,9,96	1/1:0,1:1:3:32,3,0	0/0:1,0:1:3:0,3,29	0/0:4,0:4:12:0,12,123	0/0:3,0:3:9:0,9,94	0/0:4,0:4:12:0,12,124	0/0:3,0:3:9:0,9,90	0/0:3,0:3:9:0,9,95	0/0:1,0:1:3:0,3,30	0/0:1,0:1:3:0,3,32	0/0:3,0:3:9:0,9,96	0/0:2,0:2:6:0,6,59	0/0:2,0:2:6:0,6,60	./.:.:.:.:.	0/0:3,0:3:9:0,9,95	0/0:1,0:1:3:0,3,34	0/0:4,0:4:12:0,12,125	0/0:9,0:9:27:0,27,277	1/1:0,5:5:15:160,15,0	0/0:7,0:7:21:0,21,216	0/0:1,0:1:3:0,3,33	0/0:3,0:3:9:0,9,95	1/1:0,2:2:6:67,6,0	0/0:3,0:3:9:0,9,94	0/0:2,0:2:6:0,6,65	./.:.:.:.:.	0/0:3,0:3:9:0,9,95	0/0:1,0:1:3:0,3,31	0/0:3,0:3:9:0,9,92	0/0:4,0:4:12:0,12,124	0/0:1,0:1:3:0,3,32	0/0:2,0:2:6:0,6,59	0/0:8,0:8:24:0,24,245	0/0:2,0:2:6:0,6,64	0/0:1,0:1:3:0,3,31	0/0:4,0:4:12:0,12,123	0/0:2,0:2:6:0,6,59	0/0:1,0:1:3:0,3,31	0/0:3,0:3:9:0,9,95	0/0:3,0:3:9:0,9,96	0/0:4,0:4:12:0,12,128	0/0:8,0:8:24:0,24,250	./.:.:.:.:.	0/0:4,0:4:12:0,12,128	0/0:5,0:6:15:0,15,158	0/0:1,0:1:3:0,3,32	0/0:6,0:6:18:0,18,187	1/1:0,3:3:6:60,6,0	0/0:3,0:3:9:0,9,96	0/0:5,0:5:15:0,15,160	0/0:2,0:2:6:0,6,65	0/0:5,0:5:15:0,15,152	0/0:4,0:4:12:0,12,126	0/0:12,0:12:36:0,36,377	0/0:8,0:8:24:0,24,249	0/0:4,0:4:12:0,12,132	0/0:7,0:7:21:0,21,221	0/0:5,0:5:15:0,15,161	0/0:3,0:3:9:0,9,96	0/0:5,0:5:12:0,12,128	0/0:4,0:4:12:0,12,115	0/0:4,0:4:9:0,9,108	0/0:6,0:6:9:0,9,134	0/0:4,0:4:6:0,6,76	0/0:2,0:2:3:0,3,45	0/0:5,0:5:9:0,9,115	0/0:8,0:8:12:0,12,178	0/0:6,0:6:9:0,9,134	0/0:14,0:14:39:0,39,431
chr0	171075691	.	G	A	2177.69	.	AC=18;AF=0.067;AN=270;BaseQRankSum=2.861;DP=1163;Dels=0.00;FS=1.935;HaplotypeScore=0.1100;InbreedingCoeff=0.5960;MLEAC=15;MLEAF=0.056;MQ=59.24;MQ0=1;MQRankSum=-0.881;QD=26.89;ReadPosRankSum=0.393	GT:AD:DP:GQ:PL	0/0:55,0:55:99:0,165,1710	0/0:14,0:14:42:0,42,425	0/0:24,0:24:69:0,69,704	0/0:50,0:50:99:0,150,1451	1/1:0,17:17:51:529,51,0	0/0:16,0:16:48:0,48,476	0/0:27,0:27:78:0,78,778	0/0:3,0:3:9:0,9,97	0/0:1,0:1:3:0,3,31	0/0:26,0:26:72:0,72,749	0/0:3,0:3:9:0,9,93	0/0:18,0:18:54:0,54,545	0/0:25,0:25:75:0,75,736	0/0:3,0:3:9:0,9,92	0/0:20,0:20:60:0,60,606	0/0:15,0:15:45:0,45,444	1/1:0,15:15:45:466,45,0	0/0:3,0:3:9:0,9,94	0/0:7,0:7:21:0,21,210	0/0:11,0:11:33:0,33,314	0/0:6,0:6:18:0,18,185	0/0:28,0:28:78:0,78,817	0/0:22,0:22:63:0,63,630	0/0:20,0:20:57:0,57,583	0/0:3,0:3:9:0,9,93	0/0:22,0:22:66:0,66,637	0/0:20,0:20:60:0,60,587	0/0:5,0:5:15:0,15,161	0/0:2,0:2:6:0,6,63	0/0:27,0:28:81:0,81,810	0/0:4,0:4:12:0,12,122	0/0:4,0:4:12:0,12,130	0/0:24,0:24:69:0,69,710	0/0:4,0:4:12:0,12,130	0/0:15,0:15:45:0,45,431	0/0:8,0:8:24:0,24,252	0/0:18,0:18:54:0,54,539	0/0:12,0:12:33:0,33,341	0/0:20,0:20:60:0,60,588	0/0:2,0:2:6:0,6,63	0/0:3,0:3:9:0,9,93	1/1:0,13:13:39:398,39,0	0/0:21,0:21:57:0,57,584	0/0:25,0:25:75:0,75,755	0/0:14,0:14:42:0,42,405	0/0:27,0:27:75:0,75,779	0/0:10,0:10:27:0,27,283	0/0:6,0:6:18:0,18,177	1/1:0,2:2:6:60,6,0	0/0:7,0:7:21:0,21,214	0/0:2,0:2:6:0,6,57	0/0:4,0:4:12:0,12,107	0/0:9,0:9:27:0,27,270	0/0:3,0:3:9:0,9,89	0/0:6,0:6:18:0,18,183	0/0:5,0:5:15:0,15,149	0/0:6,0:6:18:0,18,175	0/0:7,0:7:21:0,21,211	0/0:10,0:10:30:0,30,302	0/0:5,0:5:15:0,15,155	0/0:3,0:3:9:0,9,88	0/0:1,0:1:3:0,3,30	1/1:0,15:15:42:439,42,0	0/0:7,0:7:21:0,21,214	0/0:6,0:6:18:0,18,180	0/0:3,0:3:9:0,9,89	0/0:4,0:4:12:0,12,122	0/0:3,0:3:9:0,9,87	0/0:2,0:2:6:0,6,60	1/1:0,2:2:6:60,6,0	0/0:2,0:2:6:0,6,62	0/0:3,0:3:9:0,9,89	0/0:3,0:3:9:0,9,91	0/0:5,0:5:15:0,15,153	0/0:4,0:4:9:0,9,109	0/0:4,0:4:12:0,12,116	0/0:1,0:1:3:0,3,29	0/0:6,0:6:18:0,18,179	0/0:1,0:1:3:0,3,33	0/0:7,0:7:18:0,18,193	0/0:3,0:3:9:0,9,88	0/0:5,0:5:15:0,15,145	0/0:5,0:5:15:0,15,152	0/0:4,0:4:12:0,12,123	0/0:4,0:4:12:0,12,115	0/0:12,0:12:36:0,36,367	1/1:0,8:8:24:249,24,0	0/0:6,0:6:18:0,18,182	0/0:5,0:5:15:0,15,150	0/0:5,0:5:15:0,15,147	1/1:0,1:1:3:30,3,0	0/0:6,0:6:18:0,18,175	0/0:2,0:2:6:0,6,59	0/0:3,0:3:9:0,9,92	0/0:4,0:4:12:0,12,118	0/0:6,0:6:18:0,18,184	0/0:5,0:5:15:0,15,155	0/0:4,0:4:12:0,12,122	0/0:2,0:2:6:0,6,58	0/0:5,0:5:15:0,15,150	0/0:5,0:6:15:0,15,156	0/0:2,0:2:6:0,6,59	0/0:5,0:5:15:0,15,145	0/0:5,0:5:15:0,15,154	0/0:4,0:4:12:0,12,123	0/0:3,0:3:9:0,9,86	0/0:3,0:3:9:0,9,97	0/0:6,0:6:18:0,18,182	0/0:2,0:2:6:0,6,57	0/0:10,0:10:30:0,30,300	0/0:6,0:6:18:0,18,177	0/0:2,0:2:6:0,6,58	0/0:11,0:11:33:0,33,331	0/0:4,0:4:12:0,12,124	0/0:9,0:9:27:0,27,267	1/1:0,8:8:24:245,24,0	0/0:3,0:3:9:0,9,91	0/0:5,0:5:15:0,15,146	0/0:4,0:4:12:0,12,123	0/0:4,0:4:12:0,12,119	0/0:6,0:6:18:0,18,184	0/0:9,0:9:27:0,27,267	0/0:2,0:2:6:0,6,66	0/0:2,0:2:6:0,6,62	0/0:7,0:7:21:0,21,208	0/0:4,0:4:12:0,12,118	0/0:6,0:6:18:0,18,183	0/0:3,0:3:9:0,9,90	0/0:2,0:2:6:0,6,63	0/0:6,0:6:9:0,9,134	./.:.:.:.:.	0/0:4,0:4:6:0,6,89	0/0:4,0:4:9:0,9,105	0/0:1,0:1:3:0,3,32	0/0:2,0:2:3:0,3,45	./.:.:.:.:.	0/0:21,0:21:63:0,63,689
chr0	171083498	.	A	T	21443.5	.	AC=209;AF=0.836;AN=250;BaseQRankSum=-3.958;DP=865;Dels=0.00;FS=4.389;HaplotypeScore=0.0664;InbreedingCoeff=0.6672;MLEAC=212;MLEAF=0.848;MQ=59.83;MQ0=0;MQRankSum=-0.366;QD=29.78;ReadPosRankSum=-3.744	GT:AD:DP:GQ:PL	1/1:0,55:55:99:1781,162,0	1/1:0,17:17:45:486,45,0	1/1:0,19:19:51:549,51,0	1/1:0,33:33:87:957,87,0	1/1:0,16:16:45:487,45,0	1/1:0,9:9:27:285,27,0	1/1:0,14:14:30:359,30,0	1/1:0,2:2:6:66,6,0	1/1:0,1:1:3:24,3,0	1/1:0,15:15:39:443,39,0	1/1:0,2:2:6:64,6,0	0/0:13,0:13:36:0,36,395	1/1:0,22:22:66:695,66,0	./.:.:.:.:.	1/1:0,15:15:39:426,39,0	1/1:0,23:23:63:670,63,0	1/1:0,15:15:42:457,42,0	1/1:0,3:3:9:98,9,0	1/1:0,7:7:21:212,21,0	0/0:4,0:4:9:0,9,107	./.:.:.:.:.	0/0:13,0:13:39:0,39,413	1/1:0,17:17:45:497,45,0	0/0:12,0:12:36:0,36,365	./.:.:.:.:.	1/1:0,11:11:33:348,33,0	1/1:0,10:10:30:317,30,0	1/1:0,4:4:12:131,12,0	1/1:0,1:1:3:33,3,0	1/1:0,13:13:36:385,36,0	1/1:0,5:5:15:162,15,0	1/1:0,1:1:3:36,3,0	1/1:0,16:16:45:488,45,0	1/1:0,1:1:3:31,3,0	1/1:0,16:16:48:493,48,0	1/1:0,2:2:6:61,6,0	1/1:0,12:12:33:356,33,0	1/1:0,11:11:30:294,30,0	1/1:0,5:5:15:161,15,0	./.:.:.:.:.	1/1:0,2:2:6:71,6,0	1/1:0,8:8:21:230,21,0	1/1:0,37:37:99:1146,108,0	0/0:14,0:14:42:0,42,431	1/1:0,17:17:48:521,48,0	0/0:18,0:18:48:0,48,548	1/1:0,12:12:30:352,30,0	0/1:1,1:2:25:26,0,25	1/1:0,3:3:9:92,9,0	1/1:0,7:7:21:222,21,0	1/1:0,2:2:6:64,6,0	1/1:0,3:3:9:95,9,0	1/1:0,3:3:9:90,9,0	1/1:0,2:2:6:68,6,0	0/0:3,0:3:9:0,9,91	1/1:0,4:4:12:118,12,0	0/0:3,0:3:9:0,9,97	0/0:5,0:5:15:0,15,160	1/1:0,1:1:3:33,3,0	0/0:6,0:6:18:0,18,188	1/1:0,3:3:9:95,9,0	1/1:0,3:3:9:98,9,0	1/1:0,4:4:12:128,12,0	1/1:0,5:5:15:162,15,0	1/1:0,8:8:24:254,24,0	1/1:0,3:3:9:96,9,0	1/1:0,6:6:18:191,18,0	1/1:0,4:4:12:129,12,0	1/1:0,6:6:18:186,18,0	1/1:0,3:3:9:94,9,0	1/1:0,2:2:6:63,6,0	1/1:0,5:5:12:144,12,0	0/0:2,0:2:6:0,6,64	0/0:1,0:1:3:0,3,34	0/0:7,0:7:21:0,21,220	0/0:1,0:1:3:0,3,31	0/0:5,0:5:15:0,15,159	1/1:0,3:3:9:99,9,0	./.:.:.:.:.	1/1:0,5:5:15:160,15,0	1/1:0,3:3:9:95,9,0	1/1:0,3:3:9:90,9,0	1/1:0,5:5:15:149,15,0	1/1:0,3:3:9:97,9,0	1/1:0,4:4:12:130,12,0	1/1:0,4:4:12:126,12,0	1/1:0,5:5:12:146,12,0	1/1:0,5:5:15:153,15,0	1/1:0,2:2:6:60,6,0	./.:.:.:.:.	./.:.:.:.:.	1/1:0,3:3:9:97,9,0	1/1:0,2:2:6:66,6,0	1/1:0,1:1:3:32,3,0	1/1:0,4:4:12:122,12,0	1/1:0,4:4:12:130,12,0	1/1:0,2:2:6:60,6,0	./.:.:.:.:.	1/1:0,3:3:9:98,9,0	1/1:0,1:1:3:34,3,0	1/1:0,5:5:15:158,15,0	1/1:0,1:1:3:31,3,0	1/1:0,1:1:3:31,3,0	1/1:0,5:5:15:158,15,0	1/1:0,4:4:12:130,12,0	1/1:0,8:8:24:251,24,0	1/1:0,6:6:18:193,18,0	1/1:0,5:5:15:157,15,0	1/1:0,3:3:9:92,9,0	1/1:0,3:3:9:98,9,0	1/1:0,4:4:12:128,12,0	1/1:0,3:3:9:92,9,0	1/1:0,4:4:12:127,12,0	1/1:0,3:3:9:93,9,0	1/1:0,9:9:24:271,24,0	1/1:0,3:3:9:89,9,0	1/1:0,2:2:6:61,6,0	1/1:0,3:3:9:97,9,0	0/0:4,0:4:12:0,12,130	1/1:0,3:3:9:97,9,0	1/1:0,1:1:3:30,3,0	0/0:2,0:2:6:0,6,60	1/1:0,9:9:27:269,27,0	1/1:0,1:1:3:30,3,0	1/1:0,4:4:12:123,12,0	1/1:0,6:6:18:181,18,0	./.:.:.:.:.	1/1:0,2:2:6:63,6,0	0/0:4,0:4:12:0,12,125	./.:.:.:.:.	./.:.:.:.:.	0/0:2,0:2:3:0,3,45	./.:.:.:.:.	1/1:0,4:4:6:76,6,0	1/1:0,5:5:12:138,12,0	1/1:0,2:2:3:32,3,0	0/0:25,0:25:72:0,72,819
chr0	171084431	.	G	A	2952.43	.	AC=55;AF=0.224;AN=246;BaseQRankSum=-3.259;DP=596;Dels=0.00;FS=10.414;HaplotypeScore=0.2177;InbreedingCoeff=0.6252;MLEAC=50;MLEAF=0.203;MQ=55.37;MQ0=12;MQRankSum=0.669;QD=23.81;ReadPosRankSum=-3.130	GT:AD:DP:GQ:PL	0/0:17,0:17:45:0,45,513	0/0:15,0:15:39:0,39,428	0/0:10,0:10:30:0,30,324	0/0:22,0:23:63:0,63,686	1/1:0,9:9:21:237,21,0	0/0:8,0:8:24:0,24,259	0/0:2,0:2:3:0,3,33	0/0:2,0:2:6:0,6,67	0/0:1,0:1:3:0,3,28	0/0:6,0:6:15:0,15,171	0/0:1,0:1:3:0,3,33	0/0:5,0:6:15:0,15,162	0/0:18,0:20:51:0,51,548	0/0:1,0:1:3:0,3,31	0/0:16,0:16:48:0,48,505	1/1:0,5:5:9:122,9,0	1/1:0,13:13:39:400,39,0	0/0:2,0:2:6:0,6,63	0/0:3,0:3:6:0,6,65	0/0:1,0:1:3:0,3,32	./.:.:.:.:.	0/0:8,0:8:24:0,24,248	1/1:1,10:11:30:301,30,0	0/0:14,0:15:36:0,36,416	1/1:0,1:1:3:33,3,0	0/0:7,0:7:21:0,21,219	0/0:4,0:4:12:0,12,128	./.:.:.:.:.	./.:.:.:.:.	0/0:11,0:11:27:0,27,314	0/0:2,0:2:6:0,6,64	./.:.:.:.:.	0/0:4,0:4:12:0,12,126	./.:.:.:.:.	0/0:7,0:9:18:0,18,196	0/0:4,0:4:12:0,12,126	0/0:16,0:16:48:0,48,518	0/0:7,0:7:18:0,18,204	0/0:2,0:2:3:0,3,32	./.:.:.:.:.	0/0:1,0:1:3:0,3,29	1/1:0,8:8:21:237,21,0	0/0:15,0:15:33:0,33,376	0/0:5,0:5:15:0,15,161	1/1:0,10:10:30:312,30,0	0/0:11,0:11:21:0,21,239	0/0:7,0:8:21:0,21,223	0/0:3,0:3:9:0,9,101	1/1:0,1:1:3:30,3,0	0/0:5,0:5:9:0,9,98	0/0:3,0:3:9:0,9,97	0/0:2,0:2:6:0,6,65	0/0:2,0:2:6:0,6,63	0/0:4,0:4:12:0,12,134	0/0:5,0:5:15:0,15,157	0/0:4,0:4:12:0,12,129	0/0:6,0:6:18:0,18,191	0/0:4,0:4:12:0,12,132	0/0:1,0:1:3:0,3,31	0/0:6,0:6:15:0,15,147	0/0:3,0:3:9:0,9,96	0/0:2,0:2:6:0,6,57	1/1:1,6:7:18:187,18,0	0/0:3,0:3:9:0,9,93	0/0:3,0:3:9:0,9,92	0/0:6,0:6:15:0,15,171	0/0:6,0:6:15:0,15,170	0/0:2,0:2:6:0,6,65	0/0:3,0:4:6:0,6,77	./.:.:.:.:.	1/1:0,1:1:3:32,3,0	1/1:0,1:1:3:32,3,0	0/0:2,0:2:6:0,6,62	0/0:3,0:3:9:0,9,91	0/0:7,0:7:21:0,21,227	0/0:4,0:4:9:0,9,97	0/0:3,0:3:9:0,9,96	1/1:0,1:1:3:33,3,0	0/0:1,0:1:3:0,3,32	0/0:5,0:5:15:0,15,153	0/0:4,0:4:12:0,12,126	0/0:1,0:1:3:0,3,30	0/1:6,2:8:41:41,0,171	1/1:0,5:5:15:160,15,0	0/0:3,0:4:9:0,9,92	1/1:0,2:2:6:65,6,0	1/1:0,1:3:3:33,3,0	0/0:1,0:1:3:0,3,31	0/0:4,0:4:12:0,12,126	0/0:3,0:3:9:0,9,92	./.:.:.:.:.	0/0:5,0:5:15:0,15,158	0/0:6,0:6:12:0,12,153	0/0:1,0:1:3:0,3,32	0/0:3,0:3:9:0,9,97	./.:.:.:.:.	0/0:2,0:2:6:0,6,61	0/0:2,0:2:6:0,6,65	0/0:1,0:1:3:0,3,32	./.:.:.:.:.	0/0:1,0:1:3:0,3,29	0/0:3,0:3:9:0,9,97	0/0:6,0:6:18:0,18,190	1/1:0,4:4:12:125,12,0	1/1:0,1:1:3:31,3,0	1/1:0,5:5:15:160,15,0	1/1:0,1:1:3:33,3,0	0/0:3,0:3:9:0,9,95	0/0:3,0:3:9:0,9,95	0/0:3,0:3:6:0,6,75	0/0:5,0:5:15:0,15,162	0/0:3,0:3:9:0,9,97	0/0:5,0:5:15:0,15,158	0/0:4,0:4:12:0,12,126	0/0:1,0:1:3:0,3,32	1/1:0,4:4:12:122,12,0	0/0:1,0:1:3:0,3,33	0/0:4,0:4:12:0,12,122	0/0:3,0:3:9:0,9,95	1/1:0,3:3:9:93,9,0	0/0:3,0:3:6:0,6,78	0/0:3,0:3:9:0,9,91	1/1:0,2:2:6:59,6,0	1/1:0,2:2:6:63,6,0	1/1:0,2:2:6:55,6,0	1/1:0,4:4:12:126,12,0	1/1:0,4:4:12:128,12,0	1/1:0,6:6:15:152,15,0	0/0:1,0:2:3:0,3,29	./.:.:.:.:.	0/0:2,0:2:3:0,3,45	0/0:4,0:4:3:0,3,45	./.:.:.:.:.	./.:.:.:.:.	0/0:2,0:2:3:0,3,45	./.:.:.:.:.	0/0:7,0:7:18:0,18,199
chr0	171085111	.	C	T	1101.81	.	AC=29;AF=0.158;AN=184;BaseQRankSum=-1.290;DP=399;Dels=0.00;FS=1.963;HaplotypeScore=0.0315;InbreedingCoeff=0.4883;MLEAC=24;MLEAF=0.130;MQ=59.12;MQ0=0;MQRankSum=-0.928;QD=23.95;ReadPosRankSum=0.026	GT:AD:DP:GQ:PL	0/0:22,0:22:66:0,66,685	0/0:16,0:16:42:0,42,474	0/0:7,0:7:21:0,21,218	0/0:18,0:18:54:0,54,556	0/0:10,0:10:27:0,27,295	0/0:2,0:2:3:0,3,45	0/0:3,0:3:9:0,9,95	./.:.:.:.:.	./.:.:.:.:.	0/0:6,0:6:18:0,18,181	./.:.:.:.:.	1/1:0,5:5:15:160,15,0	0/0:9,0:9:24:0,24,263	./.:.:.:.:.	0/0:7,0:7:21:0,21,221	0/0:3,0:3:9:0,9,94	0/0:11,0:11:27:0,27,312	./.:.:.:.:.	./.:.:.:.:.	./.:.:.:.:.	./.:.:.:.:.	1/1:0,3:3:9:93,9,0	0/0:4,0:4:12:0,12,125	1/1:0,12:12:36:363,36,0	0/0:2,0:2:6:0,6,57	0/0:7,0:7:21:0,21,213	0/0:8,0:8:24:0,24,243	./.:.:.:.:.	0/0:1,0:1:3:0,3,33	0/0:4,0:4:12:0,12,121	./.:.:.:.:.	0/0:2,0:2:6:0,6,62	0/0:4,0:4:9:0,9,107	0/0:1,0:1:3:0,3,32	0/0:5,0:5:15:0,15,154	./.:.:.:.:.	0/0:10,0:10:30:0,30,308	0/0:4,0:4:12:0,12,130	0/0:10,0:10:30:0,30,298	0/0:1,0:1:3:0,3,32	0/0:2,0:2:6:0,6,67	0/0:10,0:10:24:0,24,284	0/0:13,0:13:36:0,36,390	1/1:0,7:7:21:211,21,0	0/0:10,0:10:27:0,27,307	0/0:1,0:1:3:0,3,30	0/0:8,0:8:24:0,24,262	./.:.:.:.:.	0/0:3,0:3:9:0,9,89	0/0:2,0:2:6:0,6,65	./.:.:.:.:.	./.:.:.:.:.	0/0:1,0:1:3:0,3,34	./.:.:.:.:.	1/1:0,1:1:3:33,3,0	0/0:1,0:1:3:0,3,30	1/1:0,4:4:12:120,12,0	1/1:0,1:1:3:30,3,0	./.:.:.:.:.	1/1:0,1:1:3:28,3,0	0/0:4,0:4:12:0,12,127	0/0:3,0:3:9:0,9,94	0/0:5,0:5:9:0,9,122	./.:.:.:.:.	0/0:1,0:1:3:0,3,32	0/0:4,0:4:12:0,12,120	0/0:6,0:6:15:0,15,170	0/0:6,0:6:18:0,18,192	./.:.:.:.:.	./.:.:.:.:.	0/0:5,0:5:15:0,15,155	0/0:3,0:3:9:0,9,92	1/1:0,1:1:3:30,3,0	1/1:0,1:1:3:29,3,0	1/1:0,3:3:9:89,9,0	1/1:0,2:2:6:61,6,0	1/1:0,1:1:3:29,3,0	./.:.:.:.:.	./.:.:.:.:.	0/0:3,0:3:9:0,9,91	0/0:2,0:2:6:0,6,61	./.:.:.:.:.	0/0:3,0:3:9:0,9,95	0/0:1,0:1:3:0,3,33	0/0:4,0:4:12:0,12,116	./.:.:.:.:.	./.:.:.:.:.	./.:.:.:.:.	0/0:2,0:2:6:0,6,61	./.:.:.:.:.	0/0:3,0:3:9:0,9,98	./.:.:.:.:.	0/0:1,0:1:3:0,3,31	0/0:1,0:1:3:0,3,31	./.:.:.:.:.	./.:.:.:.:.	0/0:2,0:2:6:0,6,65	./.:.:.:.:.	./.:.:.:.:.	0/0:1,0:1:3:0,3,32	0/0:1,0:1:3:0,3,32	./.:.:.:.:.	0/0:2,0:2:6:0,6,61	0/0:2,0:2:6:0,6,69	./.:.:.:.:.	0/0:2,0:2:6:0,6,61	./.:.:.:.:.	0/0:2,0:2:6:0,6,60	./.:.:.:.:.	./.:.:.:.:.	./.:.:.:.:.	./.:.:.:.:.	0/0:2,0:2:6:0,6,62	0/0:2,0:2:6:0,6,61	0/0:1,0:1:3:0,3,34	0/0:1,0:1:3:0,3,32	./.:.:.:.:.	0/0:4,0:4:9:0,9,110	1/1:0,1:1:3:29,3,0	./.:.:.:.:.	0/0:1,0:1:3:0,3,32	0/1:1,2:3:22:54,0,22	0/0:1,0:1:3:0,3,33	0/0:1,0:1:3:0,3,32	0/0:1,0:1:3:0,3,33	0/0:4,0:4:12:0,12,132	0/0:5,0:5:15:0,15,159	./.:.:.:.:.	./.:.:.:.:.	./.:.:.:.:.	./.:.:.:.:.	./.:.:.:.:.	0/0:3,0:3:6:0,6,76	0/0:6,0:6:18:0,18,186	0/0:4,0:4:9:0,9,107	0/0:1,0:1:3:0,3,31	0/0:19,0:19:57:0,57,625
chr0	171086214	.	C	A	5027.33	.	AC=48;AF=0.189;AN=254;BaseQRankSum=3.134;DP=971;Dels=0.00;FS=7.509;HaplotypeScore=0.1446;InbreedingCoeff=0.6974;MLEAC=44;MLEAF=0.173;MQ=59.79;MQ0=0;MQRankSum=0.245;QD=27.17;ReadPosRankSum=-2.593	GT:AD:DP:GQ:PL	0/0:56,0:56:99:0,168,1713	0/0:19,0:19:57:0,57,590	0/0:19,0:19:45:0,45,491	1/1:0,41:41:99:1232,123,0	0/0:21,0:21:48:0,48,529	0/0:15,0:15:42:0,42,434	0/0:12,0:12:30:0,30,325	0/0:1,0:1:3:0,3,31	0/0:5,0:5:15:0,15,153	0/0:15,0:15:45:0,45,458	./.:.:.:.:.	0/0:18,0:18:51:0,51,526	1/1:0,18:18:54:548,54,0	0/1:1,3:4:19:83,0,19	0/0:13,0:13:39:0,39,387	0/0:14,0:14:42:0,42,407	0/0:8,0:8:21:0,21,209	0/0:1,0:1:3:0,3,30	0/0:6,0:6:18:0,18,185	0/0:5,0:5:15:0,15,144	0/0:3,0:3:9:0,9,97	0/0:8,0:8:24:0,24,245	0/0:20,0:20:54:0,54,568	0/0:29,0:29:87:0,87,880	0/0:2,0:2:6:0,6,63	1/1:0,15:15:42:448,42,0	0/0:10,0:10:30:0,30,305	1/1:0,2:2:6:65,6,0	1/1:0,3:3:9:97,9,0	1/1:0,21:21:57:597,57,0	1/1:0,2:2:6:63,6,0	1/1:0,6:6:18:195,18,0	1/1:0,13:13:39:389,39,0	0/0:6,0:6:18:0,18,197	0/0:14,0:14:39:0,39,401	0/0:2,0:2:6:0,6,61	0/0:20,0:20:54:0,54,564	0/0:11,0:11:30:0,30,315	1/1:0,8:8:24:243,24,0	0/0:4,0:4:12:0,12,124	1/1:0,3:3:9:94,9,0	0/0:10,0:10:30:0,30,306	0/0:41,0:41:99:0,114,1153	0/0:15,0:15:45:0,45,450	0/0:14,0:14:39:0,39,401	0/0:24,0:24:72:0,72,705	0/0:8,0:8:21:0,21,235	0/0:8,0:8:24:0,24,254	./.:.:.:.:.	./.:.:.:.:.	0/0:3,0:3:9:0,9,90	0/0:1,0:1:3:0,3,30	0/0:6,0:6:18:0,18,183	1/1:0,4:4:12:122,12,0	0/0:2,0:2:6:0,6,58	1/1:0,4:4:12:120,12,0	0/0:3,0:3:9:0,9,93	0/0:5,0:5:15:0,15,147	0/0:2,0:2:6:0,6,61	0/0:5,0:5:15:0,15,152	1/1:0,2:2:6:60,6,0	1/1:0,3:3:9:87,9,0	0/0:11,0:11:33:0,33,318	0/0:3,0:3:9:0,9,92	1/1:0,7:7:21:211,21,0	0/0:4,0:4:12:0,12,129	0/0:3,0:3:9:0,9,89	1/1:0,5:5:15:143,15,0	0/0:4,0:4:12:0,12,125	./.:.:.:.:.	0/0:6,0:6:18:0,18,180	0/0:4,0:4:12:0,12,118	0/0:4,0:4:12:0,12,120	0/0:5,0:5:15:0,15,138	0/0:5,0:5:15:0,15,147	0/0:2,0:2:6:0,6,65	0/0:3,0:3:6:0,6,75	./.:.:.:.:.	0/0:1,0:1:3:0,3,30	0/0:4,0:4:9:0,9,100	0/0:4,0:4:12:0,12,123	./.:.:.:.:.	0/0:5,0:5:15:0,15,158	0/0:1,0:1:3:0,3,29	0/0:2,0:2:6:0,6,58	0/0:3,0:3:9:0,9,96	0/0:5,0:5:12:0,12,137	0/0:7,0:7:21:0,21,221	1/1:0,4:4:12:122,12,0	1/1:0,2:2:6:63,6,0	0/0:1,0:1:3:0,3,25	./.:.:.:.:.	1/1:0,2:2:6:63,6,0	./.:.:.:.:.	1/1:0,3:3:9:92,9,0	0/0:2,0:2:6:0,6,63	0/0:1,0:1:3:0,3,29	0/0:4,0:4:12:0,12,116	0/0:1,0:1:3:0,3,29	0/0:1,0:1:3:0,3,29	0/0:4,0:4:12:0,12,122	./.:.:.:.:.	1/1:0,1:1:3:32,3,0	0/0:1,0:1:3:0,3,30	0/0:2,0:2:6:0,6,59	0/0:5,0:5:12:0,12,130	0/0:4,0:4:12:0,12,126	0/0:6,0:6:18:0,18,181	0/0:4,1:5:9:0,9,88	./.:.:.:.:.	0/0:7,0:7:18:0,18,193	0/0:4,1:5:12:0,12,114	0/0:8,0:8:24:0,24,239	1/1:0,5:5:15:155,15,0	0/1:1,6:7:13:165,0,13	0/0:2,0:2:6:0,6,62	0/0:4,0:4:12:0,12,115	0/0:7,0:7:18:0,18,191	0/0:1,0:1:3:0,3,30	0/0:5,0:5:15:0,15,151	0/0:5,0:5:15:0,15,151	0/0:3,0:3:9:0,9,94	0/0:7,0:7:18:0,18,197	0/0:7,0:7:21:0,21,213	0/0:5,0:5:15:0,15,150	0/0:5,0:5:12:0,12,140	0/0:8,0:8:24:0,24,238	0/0:3,0:3:9:0,9,91	0/0:2,0:2:6:0,6,57	0/0:6,0:6:9:0,9,134	0/0:6,0:6:9:0,9,134	0/0:4,0:4:12:0,12,124	0/0:12,0:12:21:0,21,285	0/0:8,0:8:18:0,18,213	0/0:2,0:2:3:0,3,45	0/0:6,0:6:9:0,9,118	0/0:31,0:31:93:0,93,999
chr0	171086225	.	A	C	3111.51	.	AC=30;AF=0.118;AN=254;BaseQRankSum=-4.995;DP=1009;Dels=0.00;FS=0.744;HaplotypeScore=0.1387;InbreedingCoeff=0.6027;MLEAC=27;MLEAF=0.106;MQ=59.77;MQ0=0;MQRankSum=0.860;QD=24.50;ReadPosRankSum=-1.337	GT:AD:DP:GQ:PL	0/0:68,0:68:99:0,204,2122	0/0:20,0:20:60:0,60,629	1/1:0,17:17:45:499,45,0	0/0:40,0:40:99:0,120,1262	0/0:23,0:23:60:0,60,664	1/1:0,16:16:45:453,45,0	1/1:0,11:11:27:300,27,0	0/0:1,0:1:3:0,3,31	0/0:2,1:3:6:0,6,66	0/0:19,0:19:51:0,51,534	./.:.:.:.:.	0/0:20,0:20:57:0,57,595	0/0:20,0:20:57:0,57,604	0/0:3,0:3:9:0,9,97	1/1:0,12:12:36:366,36,0	0/0:15,0:15:45:0,45,464	0/0:7,0:7:21:0,21,215	0/0:1,0:1:3:0,3,33	0/0:6,0:6:18:0,18,185	0/0:5,0:5:15:0,15,153	0/0:4,0:4:12:0,12,126	0/0:8,0:8:24:0,24,252	0/0:19,0:19:51:0,51,568	0/0:30,0:30:90:0,90,933	0/0:3,0:3:9:0,9,94	0/0:15,0:15:42:0,42,456	0/0:11,0:11:33:0,33,347	0/0:2,0:2:6:0,6,63	0/0:3,0:3:9:0,9,100	0/0:20,1:21:57:0,57,610	0/0:3,0:3:6:0,6,65	0/0:8,0:8:18:0,18,199	0/0:12,0:12:36:0,36,374	0/1:4,1:5:17:17,0,114	0/0:15,0:15:42:0,42,451	1/1:0,1:1:3:30,3,0	1/1:1,25:26:42:709,42,0	0/0:12,0:12:33:0,33,357	0/0:10,0:10:30:0,30,322	0/0:5,0:5:15:0,15,159	0/0:4,0:4:12:0,12,127	0/0:12,0:12:36:0,36,370	0/0:39,1:40:99:0,111,1150	0/0:18,0:18:54:0,54,535	0/0:15,0:15:42:0,42,451	0/0:26,0:26:78:0,78,807	1/1:0,10:10:27:286,27,0	0/0:7,0:7:21:0,21,234	./.:.:.:.:.	0/0:1,0:1:3:0,3,32	0/0:3,0:3:9:0,9,96	0/0:1,0:1:3:0,3,32	0/0:6,0:6:18:0,18,192	0/0:4,0:4:12:0,12,123	0/0:2,0:2:6:0,6,62	0/0:3,0:3:9:0,9,94	0/0:3,0:3:9:0,9,92	0/0:6,0:6:15:0,15,152	0/0:2,0:2:6:0,6,64	0/0:6,0:6:18:0,18,193	0/0:2,0:2:6:0,6,63	0/0:4,0:4:12:0,12,119	0/0:11,0:11:33:0,33,348	0/0:4,0:4:12:0,12,124	0/0:6,0:6:18:0,18,185	1/1:0,4:4:12:119,12,0	1/1:0,4:4:12:123,12,0	0/0:4,0:4:12:0,12,128	0/0:5,0:5:15:0,15,161	./.:.:.:.:.	0/0:6,0:6:18:0,18,191	0/0:3,0:3:9:0,9,95	0/0:4,0:4:12:0,12,124	0/0:4,0:4:12:0,12,126	0/0:5,0:5:15:0,15,155	0/0:2,0:2:6:0,6,64	0/0:3,0:3:6:0,6,77	./.:.:.:.:.	0/0:1,0:1:3:0,3,31	0/0:6,0:6:15:0,15,166	0/0:3,0:3:9:0,9,93	./.:.:.:.:.	0/0:5,0:5:15:0,15,158	0/0:2,0:2:6:0,6,65	1/1:0,2:2:6:57,6,0	0/0:4,0:4:12:0,12,124	0/0:6,0:6:15:0,15,173	0/0:8,0:8:24:0,24,239	0/0:4,0:4:12:0,12,122	0/0:4,0:4:12:0,12,126	./.:.:.:.:.	./.:.:.:.:.	0/0:2,0:2:6:0,6,67	./.:.:.:.:.	0/0:3,0:3:9:0,9,92	0/0:3,0:3:9:0,9,93	1/1:0,3:3:9:94,9,0	1/1:0,3:3:9:95,9,0	1/1:0,3:3:9:97,9,0	0/0:1,0:1:3:0,3,32	1/1:0,3:3:9:92,9,0	./.:.:.:.:.	0/0:1,0:1:3:0,3,32	0/0:2,0:2:6:0,6,65	0/0:2,0:2:6:0,6,63	0/0:3,0:4:6:0,6,75	0/0:3,0:3:9:0,9,97	0/0:5,0:5:15:0,15,157	0/0:1,0:2:3:0,3,31	./.:.:.:.:.	0/0:7,0:7:18:0,18,199	0/0:1,0:2:3:0,3,32	0/1:2,5:7:42:124,0,42	0/0:4,0:4:12:0,12,122	0/0:7,0:7:21:0,21,224	0/0:2,0:2:6:0,6,62	0/0:4,0:4:12:0,12,122	0/0:6,0:7:15:0,15,167	0/0:1,0:1:3:0,3,30	0/0:5,0:5:15:0,15,159	0/0:5,0:5:15:0,15,162	0/0:2,0:2:6:0,6,66	0/0:7,0:7:18:0,18,204	0/0:6,0:6:18:0,18,176	0/0:4,0:4:12:0,12,123	0/0:5,0:5:12:0,12,144	0/0:8,0:8:24:0,24,258	0/0:5,0:5:15:0,15,164	0/0:2,0:2:6:0,6,63	0/0:6,0:6:9:0,9,120	0/0:6,0:6:9:0,9,134	0/0:4,0:4:12:0,12,126	0/0:12,0:12:21:0,21,286	0/0:8,0:8:18:0,18,217	0/0:2,0:2:3:0,3,45	0/0:6,0:6:9:0,9,120	0/0:30,0:30:90:0,90,986
chr0	171086389	.	C	A	525.67	.	AC=15;AF=0.057;AN=262;BaseQRankSum=-6.345;DP=1111;Dels=0.00;FS=5.109;HaplotypeScore=0.1375;InbreedingCoeff=0.4488;MLEAC=9;MLEAF=0.034;MQ=59.82;MQ0=1;MQRankSum=-0.626;QD=19.47;ReadPosRankSum=3.663	GT:AD:DP:GQ:PL	0/0:55,0:55:99:0,165,1786	0/0:25,0:26:69:0,69,763	0/0:22,0:22:60:0,60,667	0/0:44,0:44:99:0,132,1361	0/0:12,0:12:33:0,33,370	0/0:25,0:25:72:0,72,776	0/0:18,0:18:51:0,51,554	0/0:4,0:4:12:0,12,126	0/0:3,0:3:9:0,9,97	0/0:25,0:25:72:0,72,781	./.:.:.:.:.	0/0:13,0:13:39:0,39,412	0/0:19,0:19:57:0,57,599	./.:.:.:.:.	0/0:19,0:19:57:0,57,598	0/0:16,0:16:48:0,48,502	0/0:28,0:28:84:0,84,883	0/0:2,0:2:6:0,6,65	0/0:3,0:3:6:0,6,76	0/0:8,0:8:24:0,24,255	0/0:2,0:2:6:0,6,65	0/0:10,0:10:30:0,30,326	0/0:20,0:20:54:0,54,613	0/0:21,0:21:57:0,57,622	0/0:2,0:2:6:0,6,65	0/0:20,0:20:54:0,54,603	0/0:20,0:20:57:0,57,622	0/0:1,0:1:3:0,3,33	0/0:2,0:2:6:0,6,63	0/0:18,0:18:54:0,54,556	0/0:6,0:6:18:0,18,200	0/0:1,0:1:3:0,3,32	0/0:17,0:17:51:0,51,536	0/0:4,0:4:12:0,12,134	0/0:19,0:19:54:0,54,558	0/0:7,0:7:21:0,21,216	0/0:17,0:17:51:0,51,540	0/0:15,0:15:45:0,45,465	0/0:20,0:20:60:0,60,618	0/0:2,0:2:6:0,6,68	0/0:1,0:1:3:0,3,33	0/0:18,0:18:54:0,54,590	0/0:41,0:41:99:0,123,1294	0/0:20,0:20:57:0,57,631	0/0:16,0:16:48:0,48,516	0/0:35,0:35:99:0,105,1118	0/0:8,0:8:24:0,24,264	0/0:4,0:4:12:0,12,132	0/0:2,0:2:6:0,6,63	0/0:2,0:2:6:0,6,69	0/0:1,0:1:3:0,3,31	0/0:6,0:6:15:0,15,170	0/0:5,0:5:15:0,15,160	0/0:8,0:8:18:0,18,218	1/1:0,1:1:3:30,3,0	0/0:4,0:4:12:0,12,124	1/1:0,3:3:9:91,9,0	1/1:0,5:5:12:139,12,0	0/0:1,0:1:3:0,3,33	0/0:5,0:5:15:0,15,161	0/0:2,0:2:6:0,6,65	0/0:6,0:6:18:0,18,189	0/0:8,0:8:24:0,24,252	0/0:6,0:6:18:0,18,185	0/0:4,0:4:12:0,12,125	0/0:5,0:5:15:0,15,155	0/0:5,0:5:15:0,15,160	0/0:8,0:8:24:0,24,258	./.:.:.:.:.	0/0:1,0:1:3:0,3,32	0/0:2,0:2:6:0,6,59	0/0:5,0:5:15:0,15,154	0/0:4,0:4:12:0,12,126	0/1:2,5:7:43:130,0,43	./.:.:.:.:.	1/1:0,3:3:9:90,9,0	1/1:0,2:2:6:60,6,0	0/0:5,0:5:15:0,15,158	0/0:4,0:4:9:0,9,108	0/0:3,0:3:9:0,9,95	0/0:2,0:2:6:0,6,63	0/0:3,0:3:9:0,9,95	0/0:2,0:2:6:0,6,68	0/0:3,0:3:9:0,9,95	0/0:3,0:3:9:0,9,95	0/0:3,0:3:9:0,9,95	0/0:3,0:3:9:0,9,95	0/0:6,0:6:18:0,18,190	0/0:8,0:8:24:0,24,254	0/0:4,0:4:12:0,12,122	0/0:1,0:1:3:0,3,33	0/0:3,0:3:9:0,9,97	0/0:6,0:6:18:0,18,193	0/0:2,0:2:6:0,6,63	0/0:8,0:8:24:0,24,252	0/0:6,0:6:18:0,18,180	./.:.:.:.:.	0/0:2,0:2:6:0,6,66	0/0:2,0:2:6:0,6,64	0/0:4,0:4:12:0,12,130	0/0:6,0:6:18:0,18,194	0/0:1,0:1:3:0,3,32	0/0:5,0:5:12:0,12,135	0/0:4,0:4:12:0,12,128	./.:.:.:.:.	0/0:2,0:2:6:0,6,67	0/0:8,0:8:24:0,24,254	0/0:9,0:9:27:0,27,280	0/0:5,0:5:15:0,15,157	0/0:2,0:2:6:0,6,63	0/0:10,0:10:27:0,27,297	0/0:5,0:5:15:0,15,160	0/0:5,0:5:15:0,15,158	0/0:7,0:7:21:0,21,227	0/0:8,0:8:24:0,24,257	0/0:7,0:7:18:0,18,206	0/0:3,0:3:9:0,9,96	0/0:4,0:4:12:0,12,128	1/1:0,3:3:9:90,9,0	0/0:6,0:6:18:0,18,191	0/0:5,0:5:15:0,15,163	0/0:3,0:3:9:0,9,98	0/0:5,0:5:15:0,15,159	0/0:3,0:3:9:0,9,99	0/0:6,0:6:18:0,18,189	0/0:8,0:8:24:0,24,260	0/0:5,0:5:15:0,15,162	0/0:3,0:3:9:0,9,96	1/1:0,3:3:9:89,9,0	0/0:2,0:2:3:0,3,45	0/0:5,0:5:9:0,9,121	0/0:1,0:1:3:0,3,32	0/0:9,0:9:18:0,18,229	0/0:10,0:10:24:0,24,258	0/0:4,0:4:6:0,6,89	0/0:6,0:6:9:0,9,111	0/0:30,0:30:90:0,90,1034
chr0	171086390	.	T	A	1774.25	.	AC=17;AF=0.065;AN=262;BaseQRankSum=-3.486;DP=1099;Dels=0.00;FS=0.000;HaplotypeScore=0.1299;InbreedingCoeff=0.4738;MLEAC=11;MLEAF=0.042;MQ=59.82;MQ0=1;MQRankSum=0.291;QD=25.71;ReadPosRankSum=3.389	GT:AD:DP:GQ:PL	0/0:56,0:56:99:0,168,1767	0/0:26,0:26:72:0,72,774	0/0:22,0:22:60:0,60,644	0/0:43,0:43:99:0,129,1301	0/0:12,0:12:33:0,33,350	0/0:24,0:24:69:0,69,722	0/0:17,0:17:45:0,45,469	0/0:3,0:3:9:0,9,95	0/0:3,0:3:9:0,9,96	0/0:24,0:24:66:0,66,690	./.:.:.:.:.	0/0:12,0:12:36:0,36,365	0/0:19,0:19:57:0,57,590	./.:.:.:.:.	0/0:19,0:19:57:0,57,572	0/0:16,0:16:48:0,48,486	0/0:26,0:26:78:0,78,795	0/0:2,0:2:6:0,6,62	0/0:3,0:3:6:0,6,76	0/0:8,0:8:24:0,24,242	0/0:2,0:2:6:0,6,65	0/0:10,0:10:30:0,30,312	0/0:20,0:20:54:0,54,582	0/0:21,0:21:57:0,57,599	0/0:2,0:2:6:0,6,63	0/0:19,0:19:51:0,51,557	0/0:20,0:20:54:0,54,574	0/0:1,0:1:3:0,3,32	0/0:2,0:2:6:0,6,63	0/0:18,0:18:54:0,54,545	0/0:6,0:6:18:0,18,196	0/0:1,0:1:3:0,3,33	0/0:17,0:17:51:0,51,520	0/0:4,0:4:12:0,12,128	0/0:19,0:19:54:0,54,543	0/0:7,0:7:21:0,21,212	0/0:17,0:17:51:0,51,516	0/0:14,0:14:42:0,42,415	0/0:21,0:21:63:0,63,642	0/0:2,0:2:6:0,6,65	0/0:1,0:1:3:0,3,32	0/0:18,0:18:54:0,54,568	1/1:0,42:42:99:1296,126,0	0/0:20,0:20:57:0,57,609	0/0:15,0:15:45:0,45,467	0/0:35,0:35:99:0,105,1071	0/0:8,0:8:24:0,24,249	0/0:4,0:4:12:0,12,128	0/0:2,0:2:6:0,6,61	0/0:2,0:2:6:0,6,63	0/0:1,0:1:3:0,3,30	0/0:4,0:4:12:0,12,127	0/0:5,0:5:15:0,15,155	0/0:8,0:8:18:0,18,215	1/1:0,1:1:3:29,3,0	0/0:4,0:4:12:0,12,114	1/1:0,3:3:9:93,9,0	1/1:0,5:5:12:138,12,0	0/0:1,0:1:3:0,3,32	0/0:5,0:5:15:0,15,153	0/0:2,0:2:6:0,6,63	0/0:6,0:6:18:0,18,186	0/0:8,0:8:24:0,24,249	0/0:6,0:6:18:0,18,180	0/0:4,0:4:12:0,12,121	0/0:5,0:5:15:0,15,152	0/0:4,0:4:12:0,12,124	0/0:9,0:9:27:0,27,276	./.:.:.:.:.	0/0:1,0:1:3:0,3,31	0/0:2,0:2:6:0,6,59	0/0:5,0:5:15:0,15,152	0/0:4,0:4:12:0,12,122	0/1:2,5:7:41:130,0,41	./.:.:.:.:.	1/1:0,3:3:9:92,9,0	1/1:0,2:2:6:60,6,0	0/0:5,0:5:15:0,15,153	0/0:4,0:4:9:0,9,107	0/0:2,0:2:6:0,6,66	0/0:2,0:2:6:0,6,63	0/0:2,0:2:6:0,6,62	0/0:2,0:2:6:0,6,68	0/0:2,0:2:6:0,6,62	0/0:3,0:3:9:0,9,88	0/0:3,0:3:9:0,9,97	0/0:3,0:3:9:0,9,95	0/0:6,0:6:18:0,18,185	0/0:9,0:9:27:0,27,273	0/0:4,0:4:12:0,12,128	0/0:1,0:1:3:0,3,31	0/0:3,0:3:9:0,9,95	0/0:6,0:6:18:0,18,187	0/0:2,0:2:6:0,6,61	0/0:8,0:8:24:0,24,248	0/0:6,0:6:18:0,18,182	./.:.:.:.:.	0/0:2,0:2:6:0,6,63	0/0:1,0:2:3:0,3,30	0/0:4,0:4:12:0,12,127	0/0:6,0:6:18:0,18,189	0/0:1,0:1:3:0,3,32	0/0:4,0:4:9:0,9,106	0/0:4,0:4:12:0,12,130	./.:.:.:.:.	0/0:2,0:2:6:0,6,64	0/0:8,0:8:24:0,24,247	0/0:8,0:8:24:0,24,244	0/0:5,0:5:15:0,15,149	0/0:2,0:2:6:0,6,61	0/0:10,0:10:27:0,27,295	0/0:5,0:5:15:0,15,153	0/0:5,0:5:15:0,15,155	0/0:7,0:7:21:0,21,220	0/0:8,0:8:24:0,24,252	0/0:7,0:7:18:0,18,201	0/0:3,0:3:9:0,9,90	0/0:5,0:5:15:0,15,150	1/1:0,3:3:9:89,9,0	0/0:6,0:6:18:0,18,185	0/0:5,0:5:15:0,15,156	0/0:3,0:3:9:0,9,88	0/0:5,0:5:15:0,15,155	0/0:3,0:3:9:0,9,97	0/0:6,0:6:18:0,18,181	0/0:8,0:8:24:0,24,247	0/0:5,0:5:15:0,15,157	0/0:3,0:3:9:0,9,93	1/1:0,3:3:9:91,9,0	0/0:2,0:2:3:0,3,45	0/0:5,0:5:9:0,9,121	0/0:1,0:1:3:0,3,32	0/0:9,0:9:18:0,18,228	0/0:10,0:10:21:0,21,230	0/0:4,0:4:6:0,6,89	0/0:5,0:6:9:0,9,105	0/0:31,0:31:93:0,93,1058
chr0	171086841	.	T	G	2311.74	.	AC=37;AF=0.143;AN=258;BaseQRankSum=2.091;DP=642;Dels=0.00;FS=0.877;HaplotypeScore=0.1817;InbreedingCoeff=0.5396;MLEAC=28;MLEAF=0.109;MQ=59.84;MQ0=0;MQRankSum=0.133;QD=25.13;ReadPosRankSum=-1.195	GT:AD:DP:GQ:PL	0/0:31,0:31:93:0,93,978	0/0:15,0:15:45:0,45,471	0/0:9,0:9:27:0,27,283	0/0:19,0:19:57:0,57,584	0/0:7,0:7:21:0,21,204	0/0:5,0:5:15:0,15,157	0/0:7,0:7:21:0,21,211	0/0:1,0:1:3:0,3,32	0/0:3,0:3:9:0,9,97	0/0:10,0:10:30:0,30,305	0/0:1,0:1:3:0,3,31	1/1:0,11:11:33:346,33,0	0/0:12,0:12:36:0,36,359	./.:.:.:.:.	0/0:12,0:12:36:0,36,375	0/0:8,0:8:24:0,24,251	0/0:9,0:9:27:0,27,275	0/0:2,0:2:6:0,6,63	0/0:4,0:4:9:0,9,104	1/1:0,3:3:9:88,9,0	0/0:3,0:3:9:0,9,100	1/1:0,12:12:36:366,36,0	0/0:14,0:14:42:0,42,437	1/1:1,11:12:8:322,8,0	0/0:1,0:1:3:0,3,33	0/0:9,0:9:21:0,21,248	0/0:7,0:7:21:0,21,211	0/0:6,0:6:18:0,18,194	0/0:3,0:3:9:0,9,96	0/0:9,0:9:27:0,27,268	0/0:4,0:4:12:0,12,124	0/0:3,0:3:9:0,9,101	0/0:6,0:6:15:0,15,154	0/0:2,0:2:6:0,6,65	0/0:8,0:8:24:0,24,241	0/0:4,0:4:12:0,12,128	0/0:12,0:12:36:0,36,364	0/0:8,0:8:21:0,21,227	0/0:3,0:3:9:0,9,95	0/0:5,0:5:15:0,15,164	0/0:3,0:3:9:0,9,96	0/0:8,0:8:24:0,24,248	0/0:20,0:20:60:0,60,610	1/1:0,11:11:33:343,33,0	0/0:8,0:8:24:0,24,251	1/1:0,10:10:30:310,30,0	0/0:4,0:4:12:0,12,118	0/1:2,2:4:46:55,0,46	0/0:1,0:1:3:0,3,33	0/0:3,0:3:9:0,9,89	0/0:3,0:3:9:0,9,94	0/0:4,0:4:12:0,12,126	0/0:4,0:4:12:0,12,125	0/0:2,0:2:6:0,6,60	1/1:0,2:2:6:64,6,0	0/0:1,0:1:3:0,3,32	1/1:0,3:3:9:98,9,0	1/1:0,2:2:6:63,6,0	0/0:2,0:2:6:0,6,63	1/1:0,3:3:9:92,9,0	0/0:1,0:1:3:0,3,33	0/0:2,0:2:6:0,6,60	0/0:10,0:10:30:0,30,308	0/0:1,0:1:3:0,3,30	0/0:3,0:3:9:0,9,94	0/0:1,0:2:3:0,3,33	0/0:1,0:1:3:0,3,31	0/0:4,0:4:12:0,12,125	0/0:3,0:3:9:0,9,94	0/0:1,0:1:3:0,3,31	0/0:1,0:1:3:0,3,32	0/0:1,0:1:3:0,3,32	1/1:0,3:3:9:95,9,0	1/1:0,3:3:9:93,9,0	1/1:0,5:5:15:158,15,0	1/1:0,1:1:3:33,3,0	./.:.:.:.:.	./.:.:.:.:.	1/1:0,1:1:3:31,3,0	0/0:3,0:3:9:0,9,89	./.:.:.:.:.	0/0:2,0:2:6:0,6,63	0/0:1,0:1:3:0,3,34	0/0:3,0:3:9:0,9,90	0/0:2,0:2:6:0,6,63	0/0:3,0:3:9:0,9,101	0/0:2,0:2:6:0,6,63	0/0:5,0:5:15:0,15,159	0/0:1,0:1:3:0,3,23	0/0:6,0:6:18:0,18,189	0/0:2,0:2:6:0,6,63	0/0:3,0:3:6:0,6,72	./.:.:.:.:.	0/0:2,0:2:6:0,6,52	0/0:1,0:1:3:0,3,32	0/0:7,0:7:21:0,21,220	0/0:3,0:3:9:0,9,86	0/0:1,0:1:3:0,3,33	./.:.:.:.:.	./.:.:.:.:.	0/0:8,0:8:24:0,24,248	0/0:2,0:2:6:0,6,63	./.:.:.:.:.	0/0:2,0:2:6:0,6,63	0/0:2,0:2:6:0,6,61	0/0:4,0:4:12:0,12,120	0/0:8,0:8:24:0,24,251	0/0:3,0:3:9:0,9,88	0/0:2,0:2:6:0,6,65	0/0:1,0:1:3:0,3,31	0/0:3,0:3:9:0,9,92	0/0:2,0:2:6:0,6,65	0/0:4,0:4:12:0,12,128	0/0:3,0:3:9:0,9,97	0/0:2,0:2:6:0,6,61	0/0:4,0:4:12:0,12,128	0/0:1,0:1:3:0,3,33	0/0:1,0:1:3:0,3,32	1/1:0,2:2:6:61,6,0	0/0:4,0:4:12:0,12,125	0/0:2,0:2:6:0,6,61	1/1:0,1:1:3:32,3,0	0/0:5,0:5:15:0,15,158	0/0:2,0:2:6:0,6,59	0/0:1,0:1:3:0,3,30	0/0:2,0:2:6:0,6,61	0/0:1,0:1:3:0,3,31	0/0:3,0:3:9:0,9,94	1/1:0,3:3:9:92,9,0	0/0:6,0:6:9:0,9,134	0/0:5,0:5:9:0,9,108	0/0:2,0:2:3:0,3,45	0/0:8,0:8:12:0,12,166	0/0:8,0:8:12:0,12,178	0/0:5,0:6:9:0,9,108	0/0:4,0:4:6:0,6,89	0/0:37,0:37:99:0,111,1219
chr0	171087676	.	C	G	7216.25	.	AC=55;AF=0.210;AN=262;BaseQRankSum=-1.351;DP=1126;Dels=0.00;FS=22.331;HaplotypeScore=0.0566;InbreedingCoeff=0.7396;MLEAC=53;MLEAF=0.202;MQ=59.79;MQ0=1;MQRankSum=-0.399;QD=29.22;ReadPosRankSum=2.612	GT:AD:DP:GQ:PL	0/0:53,0:53:99:0,159,1746	0/0:23,0:23:66:0,66,727	0/0:20,0:20:60:0,60,639	0/0:60,0:60:99:0,180,1893	1/1:0,16:16:48:515,48,0	0/0:14,0:14:42:0,42,459	0/0:20,0:20:57:0,57,626	0/0:2,0:2:6:0,6,62	./.:.:.:.:.	0/0:19,0:19:51:0,51,581	./.:.:.:.:.	0/0:14,0:14:39:0,39,442	0/0:14,0:14:42:0,42,454	0/0:1,0:1:3:0,3,33	0/0:27,0:27:78:0,78,829	1/1:0,26:26:78:831,78,0	1/1:0,21:21:63:664,63,0	./.:.:.:.:.	0/0:10,0:10:27:0,27,305	0/0:4,0:4:9:0,9,111	1/1:0,2:2:6:69,6,0	0/0:12,0:12:33:0,33,371	1/1:0,30:30:90:939,90,0	0/0:23,0:23:63:0,63,710	0/0:2,0:2:6:0,6,57	0/0:21,0:21:60:0,60,662	0/0:23,0:23:60:0,60,681	0/0:4,0:4:12:0,12,130	0/0:1,0:1:3:0,3,34	0/0:31,0:31:87:0,87,934	0/0:2,0:2:6:0,6,69	0/0:3,0:3:9:0,9,104	0/0:26,0:26:69:0,69,776	0/0:3,0:3:9:0,9,92	0/0:20,0:20:60:0,60,637	0/0:1,0:1:3:0,3,29	0/0:23,0:23:66:0,66,706	0/0:8,0:8:24:0,24,258	0/0:8,0:8:21:0,21,223	0/0:2,0:2:6:0,6,67	0/0:6,0:6:18:0,18,193	1/1:0,20:20:60:651,60,0	0/0:36,0:36:99:0,108,1141	0/0:15,0:15:42:0,42,467	1/1:0,25:25:75:789,75,0	0/0:20,0:20:54:0,54,618	0/0:12,0:12:30:0,30,350	./.:.:.:.:.	1/1:0,3:3:9:96,9,0	0/0:5,0:5:12:0,12,143	0/0:3,0:3:9:0,9,97	0/0:3,0:3:9:0,9,97	0/0:2,0:2:6:0,6,66	0/0:4,0:4:12:0,12,132	0/0:8,0:8:24:0,24,250	0/0:1,0:1:3:0,3,32	0/0:6,0:6:15:0,15,173	0/0:5,0:5:15:0,15,160	0/0:2,0:2:6:0,6,64	0/0:7,0:7:21:0,21,225	0/0:3,0:3:6:0,6,65	0/0:4,0:4:12:0,12,132	1/1:0,13:13:39:410,39,0	0/0:1,0:1:3:0,3,32	0/0:9,0:9:24:0,24,274	0/0:5,0:5:15:0,15,157	0/0:3,0:3:9:0,9,95	0/0:8,0:8:21:0,21,232	0/0:2,0:2:6:0,6,69	1/1:0,2:2:6:61,6,0	1/1:0,3:3:9:95,9,0	0/0:4,0:4:9:0,9,111	0/0:2,0:2:6:0,6,66	0/0:6,0:6:18:0,18,193	0/0:4,0:4:12:0,12,131	./.:.:.:.:.	0/0:2,0:2:6:0,6,61	1/1:0,3:3:9:95,9,0	0/0:5,0:5:12:0,12,143	0/0:4,0:4:12:0,12,125	0/0:4,0:4:12:0,12,126	0/0:1,0:1:3:0,3,32	0/0:3,0:3:9:0,9,97	1/1:0,3:3:9:95,9,0	0/0:4,0:4:12:0,12,131	0/0:5,0:5:15:0,15,164	1/1:0,6:6:18:191,18,0	0/0:4,0:4:12:0,12,129	0/0:3,0:3:9:0,9,97	./.:.:.:.:.	1/1:0,2:2:6:63,6,0	0/0:7,0:7:21:0,21,226	0/0:8,0:8:24:0,24,256	0/0:1,0:1:3:0,3,34	0/0:2,0:2:6:0,6,67	0/0:2,0:2:6:0,6,59	0/0:4,0:4:12:0,12,118	0/0:1,0:1:3:0,3,34	0/0:2,0:2:6:0,6,64	0/0:2,0:2:6:0,6,65	0/0:3,0:3:9:0,9,97	0/0:4,0:4:12:0,12,122	0/0:5,0:5:15:0,15,154	1/1:0,4:4:12:121,12,0	1/1:0,3:3:9:91,9,0	1/1:0,8:8:24:258,24,0	1/1:0,4:4:12:128,12,0	0/0:9,0:9:27:0,27,292	0/0:4,0:4:12:0,12,127	0/0:3,0:3:6:0,6,75	0/0:4,0:4:12:0,12,128	0/0:4,0:4:12:0,12,130	0/0:5,0:5:15:0,15,156	0/0:8,0:8:24:0,24,253	0/0:8,0:8:24:0,24,247	1/1:0,4:4:9:109,9,0	0/0:5,0:5:9:0,9,119	0/0:2,0:2:6:0,6,65	0/0:8,0:8:24:0,24,261	1/1:0,2:2:6:63,6,0	0/1:1,6:7:19:134,0,19	0/0:10,0:10:30:0,30,322	1/1:0,8:8:24:260,24,0	1/1:0,4:4:12:127,12,0	1/1:0,7:7:21:214,21,0	1/1:0,6:6:18:197,18,0	1/1:0,5:5:15:158,15,0	1/1:0,10:10:30:313,30,0	0/0:4,0:4:12:0,12,126	0/0:2,0:2:3:0,3,32	0/0:4,0:4:9:0,9,109	0/0:3,0:3:9:0,9,97	0/0:4,0:4:6:0,6,89	0/0:3,0:3:3:0,3,45	0/0:6,0:6:9:0,9,134	0/0:4,0:4:6:0,6,89	0/0:23,0:23:66:0,66,728
chr0	171087687	.	G	A	1254.24	.	AC=14;AF=0.056;AN=248;BaseQRankSum=-2.150;DP=938;Dels=0.00;FS=2.445;HaplotypeScore=0.0506;InbreedingCoeff=0.2982;MLEAC=12;MLEAF=0.048;MQ=59.76;MQ0=1;MQRankSum=1.129;QD=19.60;ReadPosRankSum=1.058	GT:AD:DP:GQ:PL	0/0:38,0:38:99:0,114,1185	0/0:17,0:17:51:0,51,521	0/0:13,0:13:36:0,36,384	0/0:40,0:40:99:0,120,1237	0/0:19,0:19:54:0,54,570	0/0:10,0:10:30:0,30,305	0/0:9,0:10:27:0,27,279	0/0:2,0:2:6:0,6,66	./.:.:.:.:.	0/0:18,0:18:54:0,54,551	./.:.:.:.:.	0/0:9,0:9:27:0,27,282	0/0:10,0:10:30:0,30,308	0/0:1,0:1:3:0,3,30	0/0:23,0:23:66:0,66,685	0/0:24,0:24:66:0,66,689	0/0:24,0:24:72:0,72,726	./.:.:.:.:.	0/0:6,0:6:18:0,18,185	1/1:0,3:3:6:73,6,0	0/0:2,0:2:6:0,6,65	1/1:0,8:8:21:228,21,0	0/0:21,0:21:63:0,63,643	1/1:0,15:15:42:441,42,0	0/0:2,0:2:6:0,6,67	0/0:18,0:18:51:0,51,542	0/0:15,0:15:45:0,45,460	0/0:4,0:4:12:0,12,132	0/0:1,0:1:3:0,3,32	0/0:23,0:23:66:0,66,659	0/0:2,0:2:6:0,6,66	0/0:2,0:2:6:0,6,66	0/0:22,0:22:60:0,60,648	0/0:2,0:2:6:0,6,63	0/0:13,0:13:39:0,39,400	./.:.:.:.:.	0/0:22,0:22:66:0,66,668	0/0:7,0:7:21:0,21,207	0/0:15,0:15:39:0,39,411	0/0:2,0:2:6:0,6,67	0/0:4,0:4:12:0,12,129	0/0:18,0:18:54:0,54,566	0/0:31,0:31:93:0,93,945	1/1:0,14:14:39:412,39,0	0/0:20,0:20:60:0,60,606	0/0:15,0:15:42:0,42,440	0/0:13,0:13:36:0,36,393	./.:.:.:.:.	0/0:1,0:1:3:0,3,32	0/0:2,0:2:6:0,6,63	0/0:3,0:3:9:0,9,94	0/0:4,0:4:12:0,12,120	0/0:3,0:3:9:0,9,89	0/0:2,0:2:6:0,6,62	0/0:4,0:4:12:0,12,122	./.:.:.:.:.	0/0:4,0:4:12:0,12,119	0/0:5,0:5:15:0,15,142	0/0:2,0:2:6:0,6,61	0/0:6,0:6:18:0,18,181	0/0:4,0:4:9:0,9,108	0/0:3,0:3:6:0,6,59	0/0:9,0:9:27:0,27,275	0/0:2,0:2:6:0,6,60	0/0:10,0:10:24:0,24,270	0/0:7,0:7:21:0,21,209	0/0:3,0:3:9:0,9,86	0/0:6,0:6:15:0,15,175	0/0:1,0:1:3:0,3,32	0/0:1,0:1:3:0,3,30	0/0:3,0:3:9:0,9,91	0/0:3,0:3:9:0,9,92	1/1:0,1:1:3:31,3,0	0/1:3,3:6:72:72,0,74	0/0:7,0:7:18:0,18,198	./.:.:.:.:.	./.:.:.:.:.	0/0:3,0:3:9:0,9,92	0/1:1,3:4:19:80,0,19	0/0:2,0:2:6:0,6,58	0/0:4,0:4:12:0,12,121	0/0:2,0:2:6:0,6,63	0/0:4,0:4:12:0,12,118	0/0:4,0:4:12:0,12,122	0/0:5,0:5:12:0,12,137	0/0:5,0:5:15:0,15,159	0/0:5,0:5:15:0,15,160	0/0:3,0:4:9:0,9,91	0/0:2,0:2:6:0,6,63	./.:.:.:.:.	0/0:1,0:1:3:0,3,32	0/0:6,0:6:18:0,18,186	0/0:7,0:7:21:0,21,211	0/0:1,0:1:3:0,3,32	0/0:3,0:3:9:0,9,95	0/0:1,0:1:3:0,3,30	0/0:1,0:1:3:0,3,32	./.:.:.:.:.	0/0:4,0:4:12:0,12,116	0/0:1,0:1:3:0,3,31	0/0:3,0:3:9:0,9,89	0/0:3,0:3:9:0,9,95	0/0:3,0:3:9:0,9,95	0/0:5,0:5:15:0,15,151	0/0:3,0:3:9:0,9,96	0/0:5,0:5:15:0,15,158	0/0:4,0:4:12:0,12,124	0/0:8,0:8:24:0,24,249	0/0:4,0:4:12:0,12,130	0/0:3,0:3:6:0,6,77	0/0:2,0:2:6:0,6,60	0/0:4,0:4:12:0,12,132	0/0:5,0:5:15:0,15,153	0/0:10,0:10:30:0,30,300	0/0:6,0:6:18:0,18,191	0/0:6,0:6:15:0,15,169	0/0:4,0:4:6:0,6,89	0/0:4,0:4:12:0,12,121	0/0:8,0:8:24:0,24,249	./.:.:.:.:.	0/1:5,1:6:16:16,0,123	0/1:2,5:7:40:128,0,40	0/0:8,0:8:24:0,24,245	0/0:5,0:5:15:0,15,158	0/0:5,0:5:15:0,15,153	0/0:6,0:6:18:0,18,193	0/0:5,0:5:15:0,15,153	0/0:10,0:10:30:0,30,303	0/0:5,0:5:15:0,15,149	./.:.:.:.:.	./.:.:.:.:.	0/0:5,0:5:12:0,12,133	0/0:2,0:2:3:0,3,45	0/0:2,0:2:3:0,3,45	0/0:6,0:6:9:0,9,134	0/0:2,0:2:3:0,3,45	0/0:25,0:25:75:0,75,819
chr0	171088568	.	G	T	1745.75	.	AC=17;AF=0.066;AN=258;BaseQRankSum=-2.368;DP=1043;Dels=0.00;FS=2.191;HaplotypeScore=0.0925;InbreedingCoeff=0.3647;MLEAC=15;MLEAF=0.058;MQ=59.32;MQ0=0;MQRankSum=1.076;QD=23.28;ReadPosRankSum=-1.048	GT:AD:DP:GQ:PL	0/0:55,0:55:99:0,165,1769	0/0:15,0:15:45:0,45,478	0/0:12,0:12:36:0,36,386	0/0:35,0:35:99:0,105,1104	0/0:17,0:17:51:0,51,541	0/0:17,0:17:45:0,45,484	1/1:0,28:28:81:838,81,0	0/0:5,0:5:15:0,15,157	0/0:4,0:4:12:0,12,117	0/0:28,0:28:84:0,84,874	0/0:4,0:4:12:0,12,120	0/0:24,0:24:72:0,72,757	0/0:21,0:21:60:0,60,653	0/0:2,0:2:6:0,6,54	1/1:0,9:9:27:280,27,0	0/0:24,0:24:66:0,66,710	0/0:20,0:20:60:0,60,626	0/0:1,0:1:3:0,3,32	0/0:12,0:12:33:0,33,355	0/0:6,0:6:15:0,15,166	0/0:6,0:6:18:0,18,199	0/0:26,0:26:75:0,75,789	0/0:19,0:19:51:0,51,565	0/0:25,0:25:75:0,75,784	0/0:3,0:3:9:0,9,95	0/0:13,0:13:39:0,39,398	0/0:16,0:16:48:0,48,503	0/0:2,0:2:6:0,6,67	0/0:4,0:4:12:0,12,135	0/0:15,0:15:42:0,42,424	0/0:7,0:7:21:0,21,222	0/0:3,0:3:9:0,9,93	0/0:23,0:23:69:0,69,711	0/0:5,0:5:15:0,15,162	0/0:17,0:17:51:0,51,530	0/1:1,3:4:18:85,0,18	0/0:21,0:21:60:0,60,648	0/0:20,0:20:57:0,57,592	0/0:12,0:12:33:0,33,363	./.:.:.:.:.	0/0:4,0:4:12:0,12,135	0/0:6,0:6:18:0,18,185	0/0:36,0:36:99:0,102,1093	0/0:19,0:19:54:0,54,595	0/0:20,0:20:60:0,60,627	0/0:22,0:22:66:0,66,673	0/0:8,0:8:24:0,24,247	0/0:4,0:4:12:0,12,129	0/0:3,0:3:9:0,9,92	0/0:3,0:3:9:0,9,95	0/0:4,0:4:12:0,12,122	0/0:2,0:2:6:0,6,61	0/0:10,0:10:30:0,30,304	0/0:4,0:4:12:0,12,134	0/0:5,0:5:15:0,15,156	0/0:2,0:2:6:0,6,65	0/0:1,0:1:3:0,3,32	0/0:4,0:4:12:0,12,126	0/0:5,0:5:12:0,12,141	0/0:3,0:3:9:0,9,95	0/0:4,0:4:12:0,12,122	0/0:6,0:6:18:0,18,184	0/0:7,0:7:21:0,21,212	0/0:4,0:4:12:0,12,123	0/0:2,0:2:6:0,6,60	1/1:0,5:5:15:153,15,0	1/1:0,3:3:9:93,9,0	0/0:6,0:6:18:0,18,185	0/0:5,0:5:15:0,15,151	0/0:1,0:1:3:0,3,30	0/0:2,0:2:6:0,6,61	0/0:4,0:4:12:0,12,126	0/0:4,0:4:12:0,12,123	0/0:3,0:3:9:0,9,97	0/0:5,0:5:15:0,15,158	0/0:1,0:1:3:0,3,32	0/0:4,0:4:12:0,12,128	0/0:1,0:1:3:0,3,31	0/0:1,0:1:3:0,3,32	0/0:5,0:5:12:0,12,139	./.:.:.:.:.	0/0:2,0:2:6:0,6,64	0/0:3,0:3:9:0,9,100	0/0:13,0:13:33:0,33,376	0/0:2,0:2:6:0,6,54	0/0:5,0:5:15:0,15,163	0/0:3,0:3:9:0,9,94	0/0:4,0:4:12:0,12,128	0/0:7,0:7:18:0,18,204	0/0:3,0:3:6:0,6,63	0/0:6,0:6:15:0,15,168	0/0:3,0:3:9:0,9,95	0/0:2,0:2:6:0,6,61	0/0:4,0:4:9:0,9,107	0/0:4,0:4:12:0,12,124	0/0:1,0:1:3:0,3,32	0/1:1,5:6:14:139,0,14	./.:.:.:.:.	1/1:0,2:2:6:61,6,0	0/0:2,0:2:6:0,6,65	1/1:0,4:4:12:128,12,0	./.:.:.:.:.	0/1:1,1:2:25:25,0,25	0/0:3,0:3:9:0,9,97	0/0:4,0:4:12:0,12,125	0/0:3,0:3:9:0,9,92	0/1:4,1:5:17:17,0,109	0/0:5,0:5:15:0,15,157	0/0:3,0:3:9:0,9,96	0/0:4,0:4:12:0,12,127	0/0:13,0:13:33:0,33,370	0/0:3,0:3:9:0,9,96	0/1:1,6:7:11:164,0,11	0/0:5,0:5:15:0,15,158	0/0:3,0:3:9:0,9,95	0/0:5,0:5:15:0,15,158	0/0:2,0:2:6:0,6,61	0/0:3,0:3:9:0,9,93	0/0:7,0:7:21:0,21,217	0/0:3,0:3:9:0,9,92	0/0:4,0:4:12:0,12,125	0/0:12,0:12:36:0,36,379	0/0:4,0:4:12:0,12,120	0/0:1,0:1:3:0,3,32	./.:.:.:.:.	0/0:3,0:3:9:0,9,99	0/0:1,0:1:3:0,3,31	0/0:3,0:3:9:0,9,93	0/0:5,0:5:15:0,15,154	./.:.:.:.:.	0/0:4,0:4:6:0,6,89	./.:.:.:.:.	0/0:4,0:4:6:0,6,89	0/0:3,0:3:6:0,6,76	./.:.:.:.:.	0/0:7,0:7:12:0,12,166	0/0:17,0:17:51:0,51,575
chr0	171092456	.	C	T	333.32	.	AC=18;AF=0.069;AN=262;BaseQRankSum=0.984;DP=1114;Dels=0.00;FS=2.828;HaplotypeScore=0.2950;InbreedingCoeff=0.1297;MLEAC=15;MLEAF=0.057;MQ=50.61;MQ0=6;MQRankSum=-0.772;QD=5.65;ReadPosRankSum=-4.853	GT:AD:DP:GQ:PL	0/0:33,1:34:99:0,99,1068	0/0:36,0:36:90:0,90,980	0/0:18,0:18:42:0,42,477	0/0:54,0:54:99:0,135,1468	0/0:9,0:9:27:0,27,288	0/0:17,0:17:45:0,45,477	0/0:16,0:16:39:0,39,435	0/0:4,0:4:6:0,6,66	0/0:3,0:3:9:0,9,99	0/0:24,0:24:51:0,51,539	0/1:3,3:6:72:80,0,72	0/0:12,0:12:36:0,36,376	0/0:22,0:22:66:0,66,688	0/0:4,0:4:12:0,12,126	0/0:19,0:19:39:0,39,442	0/0:21,0:21:57:0,57,612	0/0:21,0:21:60:0,60,646	0/0:4,0:4:12:0,12,125	0/0:4,0:4:9:0,9,107	0/0:10,0:11:21:0,21,259	0/0:14,0:14:42:0,42,465	0/0:23,0:23:63:0,63,685	0/0:28,0:28:60:0,60,715	0/0:20,0:20:57:0,57,623	0/0:5,0:5:15:0,15,166	0/0:10,0:10:27:0,27,290	0/0:13,0:13:33:0,33,329	0/0:4,0:4:12:0,12,129	1/1:0,2:2:6:66,6,0	0/0:19,0:19:42:0,42,485	0/1:4,1:5:23:23,0,85	0/0:7,0:7:18:0,18,194	0/0:16,0:16:45:0,45,476	1/1:0,2:2:6:62,6,0	0/0:11,0:11:27:0,27,285	0/1:5,1:6:14:14,0,146	0/0:14,0:14:42:0,42,444	0/0:7,0:7:21:0,21,198	0/0:16,0:16:42:0,42,441	0/0:6,1:7:18:0,18,199	0/0:6,0:6:15:0,15,164	0/0:10,0:10:30:0,30,308	0/0:35,0:35:81:0,81,941	0/0:32,0:32:87:0,87,947	0/0:20,0:20:54:0,54,586	0/0:41,0:41:99:0,120,1279	0/0:10,0:10:15:0,15,162	0/0:3,0:3:6:0,6,61	./.:.:.:.:.	0/0:9,1:10:21:0,21,242	0/0:4,0:4:9:0,9,107	0/0:7,0:7:15:0,15,156	0/0:4,0:4:12:0,12,131	1/1:0,1:1:3:23,3,0	0/0:4,0:4:12:0,12,129	0/0:3,0:3:6:0,6,64	0/0:3,0:3:9:0,9,93	0/0:9,0:9:24:0,24,267	0/0:4,0:4:12:0,12,128	0/0:5,0:5:15:0,15,152	0/0:1,0:1:3:0,3,31	0/0:1,0:1:3:0,3,31	0/0:10,0:10:27:0,27,299	0/0:2,0:2:6:0,6,63	0/1:2,1:3:26:26,0,39	0/0:5,0:5:12:0,12,128	0/0:6,0:6:15:0,15,172	0/0:7,0:7:18:0,18,202	0/0:4,0:4:9:0,9,110	0/0:4,0:4:12:0,12,130	0/0:1,0:1:3:0,3,32	0/0:2,0:2:6:0,6,63	0/0:2,0:2:6:0,6,64	0/0:8,0:8:24:0,24,256	0/0:4,0:4:12:0,12,124	0/0:8,0:8:21:0,21,235	0/0:2,0:2:6:0,6,63	0/0:2,0:2:6:0,6,61	0/0:4,0:4:12:0,12,121	0/0:3,0:3:6:0,6,78	0/0:2,0:2:3:0,3,32	0/0:6,0:6:12:0,12,152	0/1:5,2:7:44:44,0,140	0/0:7,0:7:18:0,18,206	0/0:3,0:3:9:0,9,96	0/0:2,0:2:6:0,6,63	0/0:7,0:7:15:0,15,170	0/1:3,1:4:18:18,0,90	0/0:5,0:5:15:0,15,160	0/1:2,3:5:22:22,0,57	0/0:2,0:2:3:0,3,45	0/0:2,0:2:6:0,6,66	0/1:3,1:4:26:27,0,26	./.:.:.:.:.	0/0:1,0:1:3:0,3,33	0/1:1,4:5:18:85,0,18	0/0:4,0:4:12:0,12,131	0/0:2,0:2:6:0,6,61	0/0:4,0:4:9:0,9,88	./.:.:.:.:.	0/1:6,1:7:10:10,0,173	0/0:3,0:3:9:0,9,96	0/0:4,0:4:9:0,9,108	0/0:2,0:2:3:0,3,32	0/0:2,0:2:6:0,6,65	0/0:4,0:4:12:0,12,127	0/0:6,0:6:18:0,18,200	0/0:5,0:5:15:0,15,160	0/0:3,0:3:9:0,9,97	0/0:3,0:3:6:0,6,63	0/0:18,0:18:48:0,48,519	0/0:3,0:3:9:0,9,98	0/0:5,0:5:12:0,12,127	0/0:7,0:7:21:0,21,225	0/0:7,0:7:12:0,12,146	0/0:6,0:6:18:0,18,187	0/0:2,0:2:3:0,3,45	0/0:4,0:4:9:0,9,108	0/0:4,0:4:6:0,6,76	0/0:6,0:6:15:0,15,171	0/0:6,0:6:15:0,15,156	0/0:6,0:6:15:0,15,172	0/0:3,0:3:6:0,6,63	0/0:2,0:2:6:0,6,62	0/0:6,0:6:18:0,18,189	0/0:3,0:3:6:0,6,61	0/0:7,0:7:15:0,15,186	0/0:2,0:2:6:0,6,63	0/0:3,0:3:9:0,9,96	1/1:0,2:2:3:45,3,0	./.:.:.:.:.	./.:.:.:.:.	0/0:3,0:3:6:0,6,76	0/0:2,1:3:3:0,3,45	./.:.:.:.:.	0/0:6,0:6:6:0,6,89	0/0:30,0:30:87:0,87,985
chr0	171092553	.	T	C	10470.4	.	AC=186;AF=0.830;AN=224;BaseQRankSum=-2.243;DP=516;Dels=0.00;FS=29.402;HaplotypeScore=0.2366;InbreedingCoeff=0.5325;MLEAC=187;MLEAF=0.835;MQ=50.06;MQ0=10;MQRankSum=1.616;QD=27.85;ReadPosRankSum=-0.561	GT:AD:DP:GQ:PL	1/1:0,33:33:81:851,81,0	1/1:0,6:6:18:184,18,0	1/1:0,8:8:24:248,24,0	1/1:0,14:15:42:426,42,0	1/1:0,6:6:18:181,18,0	1/1:0,8:8:24:248,24,0	1/1:0,7:7:21:208,21,0	1/1:0,2:2:6:63,6,0	1/1:0,2:2:6:61,6,0	1/1:0,10:10:27:269,27,0	./.:.:.:.:.	0/0:14,0:14:33:0,33,359	1/1:0,5:5:15:154,15,0	1/1:0,1:1:3:33,3,0	1/1:0,6:6:18:181,18,0	1/1:0,10:10:30:307,30,0	1/1:0,8:8:21:231,21,0	1/1:0,3:3:6:60,6,0	1/1:0,4:4:9:104,9,0	0/0:1,0:2:3:0,3,29	1/1:0,5:5:12:127,12,0	0/0:14,0:14:39:0,39,395	1/1:0,3:3:9:92,9,0	0/0:16,0:16:42:0,42,433	1/1:0,2:2:6:63,6,0	1/1:0,12:12:30:322,30,0	1/1:0,6:6:18:187,18,0	1/1:0,2:2:6:64,6,0	1/1:0,3:3:6:68,6,0	1/1:0,10:10:30:299,30,0	1/1:0,5:5:12:120,12,0	1/1:0,2:2:3:32,3,0	1/1:0,9:9:24:253,24,0	1/1:0,2:2:6:63,6,0	1/1:0,8:8:24:249,24,0	1/1:0,1:1:3:33,3,0	1/1:0,13:13:39:394,39,0	./.:.:.:.:.	1/1:0,10:10:30:306,30,0	1/1:0,1:1:3:29,3,0	1/1:0,1:1:3:33,3,0	1/1:0,3:3:9:93,9,0	1/1:0,11:11:30:312,30,0	0/0:15,0:15:42:0,42,442	1/1:0,10:10:30:310,30,0	0/0:16,0:16:39:0,39,418	1/1:0,4:4:12:128,12,0	1/1:1,1:2:3:31,3,0	1/1:0,1:1:3:30,3,0	./.:.:.:.:.	./.:.:.:.:.	./.:.:.:.:.	1/1:0,1:1:3:30,3,0	1/1:0,1:1:3:30,3,0	0/0:3,0:3:9:0,9,95	1/1:0,1:1:3:32,3,0	./.:.:.:.:.	0/0:4,0:4:12:0,12,119	1/1:0,1:1:3:32,3,0	0/0:7,0:7:18:0,18,188	./.:.:.:.:.	1/1:0,2:2:6:61,6,0	1/1:0,3:3:9:89,9,0	1/1:0,5:5:15:151,15,0	1/1:0,1:1:3:30,3,0	1/1:0,1:1:3:32,3,0	1/1:0,2:2:6:59,6,0	1/1:0,1:1:3:35,3,0	1/1:0,3:3:6:73,6,0	1/1:0,3:3:9:92,9,0	./.:.:.:.:.	1/1:0,3:3:9:91,9,0	./.:.:.:.:.	0/0:1,0:1:3:0,3,26	0/0:4,0:4:12:0,12,118	0/0:1,0:1:3:0,3,30	0/0:2,0:2:6:0,6,60	1/1:0,2:2:6:63,6,0	0/0:2,0:2:6:0,6,64	1/1:1,1:2:3:31,3,0	./.:.:.:.:.	1/1:0,2:2:6:62,6,0	1/1:0,4:4:12:128,12,0	1/1:0,1:1:3:32,3,0	./.:.:.:.:.	1/1:0,2:2:3:29,3,0	1/1:0,3:3:9:88,9,0	1/1:0,3:3:6:62,6,0	1/1:0,1:1:3:32,3,0	1/1:0,2:2:6:66,6,0	./.:.:.:.:.	1/1:0,1:1:3:28,3,0	1/1:0,1:1:3:32,3,0	./.:.:.:.:.	./.:.:.:.:.	1/1:0,4:4:9:96,9,0	1/1:0,3:3:6:59,6,0	1/1:0,1:1:3:30,3,0	1/1:0,1:1:3:30,3,0	1/1:0,3:3:9:88,9,0	1/1:0,8:8:21:227,21,0	1/1:0,1:1:3:30,3,0	./.:.:.:.:.	1/1:0,2:2:6:61,6,0	./.:.:.:.:.	1/1:0,3:3:9:93,9,0	1/1:0,2:2:6:59,6,0	1/1:0,4:4:12:124,12,0	1/1:0,5:5:15:166,15,0	1/1:0,2:2:6:61,6,0	1/1:0,2:2:6:59,6,0	1/1:0,4:4:12:135,12,0	1/1:0,1:1:3:33,3,0	1/1:0,2:2:6:59,6,0	1/1:0,1:1:3:32,3,0	./.:.:.:.:.	1/1:0,2:2:6:60,6,0	1/1:0,3:3:9:93,9,0	0/0:3,0:3:9:0,9,90	1/1:0,1:1:3:30,3,0	./.:.:.:.:.	0/0:4,0:4:9:0,9,96	1/1:0,2:2:6:61,6,0	1/1:0,1:1:3:30,3,0	1/1:0,1:1:3:32,3,0	1/1:0,1:1:3:30,3,0	./.:.:.:.:.	./.:.:.:.:.	0/0:1,0:1:3:0,3,30	./.:.:.:.:.	./.:.:.:.:.	0/0:3,0:3:3:0,3,45	1/1:0,4:4:9:107,9,0	./.:.:.:.:.	./.:.:.:.:.	./.:.:.:.:.	0/0:26,0:26:57:0,57,642
chr0	171094925	.	C	A	9273.81	.	AC=162;AF=0.736;AN=220;BaseQRankSum=0.421;DP=738;Dels=0.00;FS=0.368;HaplotypeScore=0.0540;InbreedingCoeff=0.6479;MLEAC=161;MLEAF=0.732;MQ=29.67;MQ0=46;MQRankSum=-1.894;QD=19.44;ReadPosRankSum=-0.460	GT:AD:DP:GQ:PL	1/1:0,29:29:30:308,30,0	1/1:0,14:14:36:361,36,0	1/1:0,11:11:27:273,27,0	1/1:0,33:33:75:756,75,0	1/1:0,14:14:33:332,33,0	1/1:0,14:14:24:237,24,0	1/1:0,9:9:18:178,18,0	1/1:0,2:2:6:62,6,0	1/1:0,6:6:15:153,15,0	1/1:0,15:15:27:277,27,0	./.:.:.:.:.	0/0:20,0:20:36:0,36,368	1/1:0,14:14:21:211,21,0	./.:.:.:.:.	1/1:0,9:9:15:158,15,0	1/1:0,7:7:12:120,12,0	1/1:0,12:12:30:295,30,0	1/1:0,2:2:3:30,3,0	0/0:6,0:6:18:0,18,181	0/0:6,0:6:9:0,9,89	1/1:0,2:2:6:63,6,0	0/0:14,0:14:27:0,27,278	1/1:0,11:11:21:225,21,0	0/0:13,0:13:21:0,21,219	1/1:0,1:1:3:30,3,0	1/1:0,14:14:27:268,27,0	1/1:0,11:11:21:212,21,0	1/1:0,3:3:3:33,3,0	1/1:0,1:1:3:28,3,0	1/1:0,12:12:21:216,21,0	1/1:0,3:3:6:65,6,0	1/1:0,6:6:15:152,15,0	1/1:0,10:10:18:184,18,0	1/1:0,2:2:3:28,3,0	0/0:9,0:9:27:0,27,281	1/1:0,2:2:6:64,6,0	1/1:0,9:9:9:92,9,0	1/1:0,4:4:12:126,12,0	1/1:0,12:12:30:306,30,0	1/1:0,4:4:6:56,6,0	1/1:0,3:3:9:92,9,0	1/1:1,6:7:18:180,18,0	0/0:20,0:20:27:0,27,267	0/0:15,0:15:21:0,21,212	1/1:0,8:8:21:216,21,0	0/0:18,0:18:24:0,24,240	1/1:0,8:8:9:87,9,0	0/1:1,1:2:26:27,0,26	./.:.:.:.:.	./.:.:.:.:.	1/1:0,5:5:9:92,9,0	0/1:1,2:3:18:52,0,18	1/1:0,4:4:12:122,12,0	1/1:0,4:4:3:31,3,0	0/0:4,0:4:6:0,6,57	1/1:0,2:2:3:32,3,0	0/0:4,1:5:12:0,12,121	0/0:6,0:6:12:0,12,120	./.:.:.:.:.	0/0:13,0:13:27:0,27,263	./.:.:.:.:.	./.:.:.:.:.	1/1:0,4:4:6:61,6,0	1/1:0,2:2:3:33,3,0	1/1:0,4:4:3:31,3,0	1/1:0,5:5:15:147,15,0	./.:.:.:.:.	1/1:0,3:3:9:91,9,0	1/1:0,3:3:6:55,6,0	./.:.:.:.:.	./.:.:.:.:.	1/1:0,2:2:6:59,6,0	0/0:6,0:6:15:0,15,154	0/0:3,0:3:6:0,6,60	0/0:2,0:2:3:0,3,28	0/0:6,0:6:9:0,9,97	./.:.:.:.:.	1/1:0,4:4:9:90,9,0	0/0:2,0:2:3:0,3,30	./.:.:.:.:.	1/1:0,3:3:6:61,6,0	0/0:3,0:3:9:0,9,95	0/0:4,0:4:6:0,6,59	./.:.:.:.:.	1/1:0,6:6:9:95,9,0	1/1:0,4:4:9:93,9,0	1/1:0,4:4:12:126,12,0	1/1:0,3:3:6:57,6,0	1/1:0,2:2:6:58,6,0	1/1:0,5:5:12:123,12,0	1/1:0,6:6:9:95,9,0	./.:.:.:.:.	1/1:0,4:4:12:123,12,0	1/1:0,6:6:12:119,12,0	1/1:0,2:2:3:30,3,0	1/1:0,1:1:3:31,3,0	1/1:0,5:5:15:140,15,0	1/1:0,2:2:6:60,6,0	./.:.:.:.:.	1/1:0,2:2:3:30,3,0	1/1:0,7:7:15:143,15,0	./.:.:.:.:.	1/1:0,2:2:6:64,6,0	1/1:0,1:1:3:30,3,0	1/1:0,5:5:9:97,9,0	1/1:0,4:4:3:29,3,0	1/1:0,3:3:9:89,9,0	0/0:7,0:7:12:0,12,122	1/1:1,1:2:3:33,3,0	0/0:5,0:5:6:0,6,63	0/0:7,0:7:15:0,15,155	1/1:1,1:2:3:34,3,0	1/1:0,4:5:12:123,12,0	1/1:0,4:4:3:30,3,0	./.:.:.:.:.	1/1:0,3:3:9:89,9,0	./.:.:.:.:.	./.:.:.:.:.	0/0:5,0:5:9:0,9,93	1/1:0,1:1:3:32,3,0	1/1:0,1:1:3:30,3,0	0/0:3,0:3:9:0,9,96	1/1:0,5:5:12:120,12,0	./.:.:.:.:.	1/1:0,1:1:3:31,3,0	1/1:0,1:1:3:32,3,0	./.:.:.:.:.	1/1:0,4:4:9:89,9,0	0/0:4,0:4:12:0,12,118	./.:.:.:.:.	./.:.:.:.:.	./.:.:.:.:.	./.:.:.:.:.	0/0:4,0:4:6:0,6,89	./.:.:.:.:.	./.:.:.:.:.	0/0:15,0:15:21:0,21,230
chr0	171096053	.	C	T	4054.18	.	AC=29;AF=0.110;AN=264;BaseQRankSum=-6.172;DP=1181;Dels=0.00;FS=13.354;HaplotypeScore=0.2846;InbreedingCoeff=0.5414;MLEAC=27;MLEAF=0.102;MQ=49.96;MQ0=5;MQRankSum=3.097;QD=22.28;ReadPosRankSum=0.991	GT:AD:DP:GQ:PL	0/0:74,0:74:99:0,220,2303	0/0:22,0:22:60:0,60,617	1/1:1,24:25:69:711,69,0	0/0:49,0:49:99:0,129,1349	0/0:13,0:13:39:0,39,394	1/1:0,17:17:51:509,51,0	1/1:0,18:18:45:448,45,0	0/0:2,0:2:6:0,6,65	0/0:2,0:2:6:0,6,64	0/0:21,0:21:60:0,60,620	0/0:4,0:4:12:0,12,127	0/0:17,0:17:48:0,48,508	0/0:13,0:13:36:0,36,379	0/0:4,0:4:12:0,12,128	1/1:0,23:23:57:580,57,0	0/0:22,0:22:66:0,66,658	0/0:25,0:25:72:0,72,734	0/0:2,0:2:6:0,6,65	0/0:18,0:18:48:0,48,511	0/0:7,0:7:21:0,21,214	0/0:3,0:3:9:0,9,97	0/0:18,0:18:48:0,48,527	0/0:23,0:23:66:0,66,670	0/0:10,0:10:30:0,30,315	0/0:6,0:6:18:0,18,197	0/0:16,0:16:48:0,48,506	0/0:11,1:13:4:0,4,237	0/0:5,0:5:15:0,15,160	0/0:7,0:7:21:0,21,232	0/0:27,0:27:72:0,72,762	0/0:3,0:3:9:0,9,97	0/1:5,1:6:13:13,0,142	0/0:17,0:17:42:0,42,452	0/1:4,2:6:36:36,0,114	0/0:23,0:23:69:0,69,722	0/1:1,3:4:20:81,0,20	1/1:0,15:16:45:458,45,0	0/0:19,0:19:54:0,54,570	0/0:11,0:11:27:0,27,301	0/1:2,1:3:22:22,0,26	0/0:6,0:6:18:0,18,195	0/0:14,0:14:39:0,39,409	0/0:37,0:37:93:0,93,1012	0/0:24,0:25:72:0,72,734	0/0:20,0:20:48:0,48,534	0/0:20,0:20:60:0,60,621	1/1:0,19:19:45:480,45,0	0/0:4,0:4:12:0,12,132	0/0:2,0:2:6:0,6,61	0/0:6,0:6:15:0,15,170	./.:.:.:.:.	0/0:2,0:2:6:0,6,61	0/0:6,0:6:18:0,18,182	0/0:1,0:1:3:0,3,32	0/0:9,0:9:24:0,24,249	0/0:4,0:4:12:0,12,132	0/0:7,0:7:18:0,18,184	0/0:5,0:5:15:0,15,156	0/0:3,0:4:9:0,9,92	0/0:5,0:5:15:0,15,158	0/0:3,0:3:9:0,9,97	0/0:3,0:3:9:0,9,95	0/0:12,0:12:30:0,30,326	0/0:5,0:5:15:0,15,160	0/0:10,0:10:27:0,27,277	1/1:0,4:4:12:117,12,0	1/1:0,2:2:6:61,6,0	0/0:7,0:7:18:0,18,201	0/0:1,0:1:3:0,3,31	0/0:4,0:4:9:0,9,97	0/0:1,0:1:3:0,3,31	0/0:1,0:1:3:0,3,32	0/0:2,0:2:6:0,6,61	0/0:10,0:10:21:0,21,259	0/0:3,0:3:9:0,9,86	./.:.:.:.:.	0/0:4,0:4:12:0,12,124	0/0:2,0:2:6:0,6,63	0/0:2,0:2:6:0,6,58	0/0:4,0:4:9:0,9,108	0/0:2,0:2:6:0,6,64	0/0:1,0:1:3:0,3,31	0/0:4,0:4:12:0,12,126	0/0:5,0:5:12:0,12,128	1/1:0,2:2:6:61,6,0	0/0:3,0:3:9:0,9,100	0/0:8,0:8:24:0,24,237	0/0:12,0:12:36:0,36,379	0/0:2,1:3:6:0,6,61	0/0:7,0:7:21:0,21,211	0/0:4,0:4:9:0,9,92	0/0:4,0:4:12:0,12,122	0/0:5,0:5:12:0,12,122	0/0:5,0:5:9:0,9,93	0/0:6,0:6:18:0,18,188	0/0:5,0:5:15:0,15,154	1/1:1,11:12:13:334,13,0	1/1:0,2:2:6:57,6,0	./.:.:.:.:.	0/0:1,0:1:3:0,3,32	1/1:1,14:15:14:405,14,0	0/0:2,0:2:6:0,6,55	0/0:4,0:4:6:0,6,61	./.:.:.:.:.	0/0:2,0:2:6:0,6,65	0/0:5,0:5:12:0,12,134	0/0:5,0:5:15:0,15,166	0/0:5,0:5:15:0,15,148	0/0:5,0:5:15:0,15,160	0/0:6,0:6:18:0,18,185	0/0:4,0:4:12:0,12,124	0/0:5,0:5:15:0,15,161	0/1:6,2:8:32:32,0,85	0/0:6,0:6:18:0,18,187	0/0:5,0:5:12:0,12,124	0/0:6,0:6:12:0,12,126	0/0:7,0:7:21:0,21,218	0/0:7,0:7:21:0,21,214	0/0:4,0:4:12:0,12,121	0/0:6,0:6:15:0,15,169	0/0:8,0:8:24:0,24,241	0/0:8,0:8:24:0,24,244	0/0:5,0:5:9:0,9,89	0/0:4,0:4:9:0,9,94	0/0:3,0:3:9:0,9,93	0/0:7,0:7:21:0,21,209	0/0:5,0:5:15:0,15,153	0/0:4,0:4:12:0,12,126	0/0:4,0:4:12:0,12,129	0/0:3,0:3:6:0,6,77	./.:.:.:.:.	0/0:4,0:4:9:0,9,109	0/0:5,1:6:9:0,9,121	0/0:4,0:4:6:0,6,89	0/0:8,0:8:15:0,15,196	0/0:3,0:3:3:0,3,32	0/0:16,0:16:42:0,42,447
chr0	171096251	.	G	A	5900.64	.	AC=136;AF=0.819;AN=166;BaseQRankSum=0.676;DP=574;Dels=0.00;FS=1.263;HaplotypeScore=0.2498;InbreedingCoeff=0.4054;MLEAC=138;MLEAF=0.831;MQ=29.74;MQ0=16;MQRankSum=0.933;QD=14.64;ReadPosRankSum=-0.382	GT:AD:DP:GQ:PL	1/1:0,34:34:81:835,81,0	1/1:0,11:11:18:186,18,0	1/1:0,7:7:6:61,6,0	1/1:0,23:23:30:307,30,0	1/1:0,8:8:6:59,6,0	1/1:0,6:6:6:75,6,0	1/1:0,10:10:12:125,12,0	./.:.:.:.:.	./.:.:.:.:.	1/1:0,8:8:3:32,3,0	1/1:0,5:5:9:82,9,0	0/0:8,0:8:12:0,12,121	1/1:0,10:10:15:151,15,0	./.:.:.:.:.	1/1:0,8:8:6:63,6,0	1/1:0,5:5:6:63,6,0	1/1:0,17:17:15:147,15,0	./.:.:.:.:.	1/1:0,8:8:15:149,15,0	0/0:4,0:4:3:0,3,32	1/1:0,3:3:6:69,6,0	0/0:16,0:16:24:0,24,264	1/1:0,17:17:27:286,27,0	0/0:14,0:14:9:0,9,96	1/1:0,2:3:6:67,6,0	./.:.:.:.:.	1/1:0,10:10:12:125,12,0	./.:.:.:.:.	./.:.:.:.:.	1/1:0,9:9:9:95,9,0	1/1:0,4:4:6:62,6,0	1/1:0,1:1:3:37,3,0	1/1:0,14:14:18:183,18,0	./.:.:.:.:.	1/1:0,8:8:9:99,9,0	1/1:0,4:4:6:61,6,0	1/1:0,8:8:12:121,12,0	1/1:0,5:5:6:62,6,0	1/1:0,8:8:9:91,9,0	./.:.:.:.:.	1/1:0,3:3:6:66,6,0	1/1:0,7:7:9:97,9,0	1/1:0,16:16:27:278,27,0	0/0:8,0:8:6:0,6,59	1/1:0,12:12:24:235,24,0	0/0:11,0:11:18:0,18,179	1/1:0,9:9:15:166,15,0	0/1:3,1:4:26:28,0,26	./.:.:.:.:.	0/1:1,4:5:20:25,0,20	./.:.:.:.:.	1/1:0,2:2:3:29,3,0	./.:.:.:.:.	./.:.:.:.:.	0/0:6,0:6:3:0,3,45	./.:.:.:.:.	./.:.:.:.:.	./.:.:.:.:.	1/1:0,1:1:3:32,3,0	./.:.:.:.:.	1/1:0,1:1:3:32,3,0	./.:.:.:.:.	1/1:0,5:5:6:63,6,0	./.:.:.:.:.	./.:.:.:.:.	./.:.:.:.:.	1/1:0,3:3:6:63,6,0	./.:.:.:.:.	1/1:0,2:2:3:30,3,0	./.:.:.:.:.	1/1:0,1:1:3:33,3,0	1/1:0,2:2:3:33,3,0	0/0:2,0:2:3:0,3,26	./.:.:.:.:.	./.:.:.:.:.	./.:.:.:.:.	0/0:2,0:2:6:0,6,62	./.:.:.:.:.	0/0:2,0:2:3:0,3,30	./.:.:.:.:.	1/1:0,2:2:3:30,3,0	1/1:0,1:1:3:30,3,0	./.:.:.:.:.	./.:.:.:.:.	1/1:0,2:2:3:32,3,0	1/1:0,1:1:3:32,3,0	./.:.:.:.:.	1/1:0,7:7:6:64,6,0	1/1:0,3:3:3:33,3,0	1/1:0,4:4:12:101,12,0	./.:.:.:.:.	./.:.:.:.:.	./.:.:.:.:.	1/1:0,1:1:3:30,3,0	1/1:0,1:1:3:22,3,0	1/1:0,3:3:6:61,6,0	./.:.:.:.:.	1/1:0,2:2:3:32,3,0	./.:.:.:.:.	./.:.:.:.:.	1/1:0,4:4:6:65,6,0	1/1:0,1:1:3:32,3,0	./.:.:.:.:.	1/1:0,3:3:6:64,6,0	./.:.:.:.:.	1/1:0,4:4:6:58,6,0	1/1:1,2:3:6:61,6,0	1/1:0,2:2:3:29,3,0	./.:.:.:.:.	1/1:0,4:4:9:87,9,0	./.:.:.:.:.	./.:.:.:.:.	1/1:0,3:3:6:60,6,0	./.:.:.:.:.	1/1:0,6:6:3:31,3,0	1/1:0,3:3:3:31,3,0	1/1:0,2:2:6:64,6,0	1/1:0,1:1:3:30,3,0	0/0:1,0:1:3:0,3,31	1/1:0,2:2:3:30,3,0	1/1:0,7:7:6:74,6,0	0/0:3,0:3:3:0,3,29	./.:.:.:.:.	./.:.:.:.:.	./.:.:.:.:.	1/1:0,3:3:3:31,3,0	./.:.:.:.:.	./.:.:.:.:.	./.:.:.:.:.	./.:.:.:.:.	./.:.:.:.:.	./.:.:.:.:.	0/0:3,0:3:6:0,6,76	1/1:0,1:1:3:29,3,0	./.:.:.:.:.	./.:.:.:.:.	0/0:21,0:21:39:0,39,435
chr0	171096396	.	C	T	6686.31	.	AC=51;AF=0.201;AN=254;BaseQRankSum=3.016;DP=1205;Dels=0.00;FS=5.153;HaplotypeScore=0.2009;InbreedingCoeff=0.7343;MLEAC=49;MLEAF=0.193;MQ=54.87;MQ0=4;MQRankSum=-0.595;QD=26.43;ReadPosRankSum=-0.261	GT:AD:DP:GQ:PL	0/0:77,0:78:99:0,210,2231	0/0:23,0:23:66:0,66,680	0/0:16,0:16:48:0,48,488	1/1:2,53:55:99:1638,159,0	0/0:23,0:23:69:0,69,710	0/0:19,0:19:51:0,51,543	0/0:22,0:22:57:0,57,609	0/0:6,0:6:18:0,18,193	0/0:4,0:4:12:0,12,128	0/0:26,0:26:72:0,72,757	0/0:6,0:6:18:0,18,179	0/0:13,0:14:39:0,39,394	1/1:0,17:18:51:546,51,0	0/1:1,2:3:22:54,0,22	0/0:32,0:32:96:0,96,995	0/0:24,0:24:69:0,69,701	0/0:25,0:25:75:0,75,760	0/0:2,0:2:6:0,6,62	0/0:10,0:10:21:0,21,256	0/0:8,0:9:21:0,21,223	./.:.:.:.:.	0/0:21,0:22:57:0,57,598	0/0:23,0:23:54:0,54,593	0/0:30,0:30:81:0,81,863	0/0:3,0:3:9:0,9,97	1/1:1,22:23:66:678,66,0	0/0:12,0:12:36:0,36,372	1/1:0,2:2:6:66,6,0	1/1:0,8:8:24:241,24,0	1/1:0,19:19:57:579,57,0	1/1:0,5:5:12:130,12,0	1/1:0,4:4:12:129,12,0	1/1:0,19:19:45:507,45,0	0/0:5,0:5:15:0,15,162	0/0:19,0:19:48:0,48,503	0/0:4,0:4:9:0,9,94	0/0:17,0:17:45:0,45,472	0/0:11,0:11:33:0,33,323	1/1:0,16:16:39:448,39,0	0/0:2,0:2:6:0,6,61	1/1:0,7:7:15:157,15,0	0/0:8,0:8:21:0,21,212	0/0:29,0:29:81:0,81,851	0/0:22,0:23:66:0,66,676	0/0:21,0:21:54:0,54,540	0/0:26,0:26:69:0,69,715	0/0:17,0:17:45:0,45,468	0/0:6,0:6:15:0,15,158	0/0:2,0:2:6:0,6,61	0/0:5,0:5:12:0,12,137	0/0:7,0:7:15:0,15,164	0/0:5,0:5:15:0,15,155	0/0:4,0:4:12:0,12,120	1/1:0,6:6:18:191,18,0	0/0:2,0:2:6:0,6,61	1/1:0,2:2:6:62,6,0	0/0:2,0:2:6:0,6,64	0/0:6,0:7:18:0,18,182	0/0:3,0:4:9:0,9,92	0/0:7,0:7:21:0,21,213	1/1:0,4:4:12:124,12,0	1/1:0,2:2:6:64,6,0	0/0:9,0:9:21:0,21,243	0/0:9,0:9:24:0,24,242	1/1:0,7:7:21:226,21,0	0/0:2,0:2:6:0,6,61	0/0:6,0:6:18:0,18,185	1/1:0,2:2:6:59,6,0	0/0:6,0:6:15:0,15,169	0/0:2,0:2:3:0,3,30	0/0:3,0:3:9:0,9,88	0/0:9,0:9:27:0,27,273	0/0:3,0:3:9:0,9,95	0/0:4,0:4:12:0,12,127	0/0:4,0:4:12:0,12,121	0/0:5,0:5:12:0,12,135	0/0:2,0:2:6:0,6,59	0/0:3,0:3:9:0,9,92	0/0:2,0:2:6:0,6,61	0/0:7,0:7:21:0,21,209	0/0:2,0:3:6:0,6,61	0/0:5,0:5:15:0,15,149	0/0:4,0:4:9:0,9,85	0/0:8,0:8:18:0,18,201	0/0:1,0:1:3:0,3,30	0/0:2,0:2:3:0,3,30	0/0:7,0:7:21:0,21,218	0/1:7,1:8:7:7,0,188	1/1:0,10:10:27:302,27,0	1/1:0,7:7:21:224,21,0	./.:.:.:.:.	1/1:0,6:6:18:180,18,0	1/1:0,3:3:9:92,9,0	1/1:0,2:2:6:59,6,0	./.:.:.:.:.	./.:.:.:.:.	0/0:2,0:2:6:0,6,59	0/0:1,0:1:3:0,3,32	0/0:2,0:2:6:0,6,59	0/0:3,0:3:9:0,9,90	0/0:12,0:12:36:0,36,361	./.:.:.:.:.	0/1:1,2:3:23:53,0,23	0/0:2,0:2:6:0,6,59	0/0:4,0:4:12:0,12,126	0/0:7,0:7:21:0,21,225	0/0:5,0:5:9:0,9,92	0/0:9,0:9:27:0,27,281	0/0:2,0:2:6:0,6,63	0/0:4,0:4:12:0,12,122	0/0:14,0:14:42:0,42,420	0/0:2,0:2:6:0,6,65	0/0:8,0:8:21:0,21,229	1/1:0,6:6:18:178,18,0	1/1:0,6:6:18:189,18,0	0/0:5,0:5:15:0,15,159	0/0:3,0:3:9:0,9,90	0/0:7,0:7:21:0,21,204	0/0:1,0:1:3:0,3,27	0/0:3,0:3:9:0,9,89	0/0:7,0:7:21:0,21,213	0/0:4,0:4:12:0,12,122	0/0:9,0:9:24:0,24,262	0/0:10,0:10:27:0,27,275	0/0:4,0:4:12:0,12,114	0/0:6,0:6:18:0,18,178	0/0:6,0:6:18:0,18,184	0/0:8,0:8:24:0,24,240	0/0:3,0:3:9:0,9,96	./.:.:.:.:.	./.:.:.:.:.	0/0:1,0:1:3:0,3,29	./.:.:.:.:.	./.:.:.:.:.	0/0:2,0:2:3:0,3,45	./.:.:.:.:.	0/0:28,0:28:78:0,78,828
chr0	171100635	.	G	T	30121.6	.	AC=232;AF=0.872;AN=266;BaseQRankSum=-6.392;DP=1162;Dels=0.00;FS=0.734;HaplotypeScore=0.0922;InbreedingCoeff=0.5721;MLEAC=230;MLEAF=0.865;MQ=59.58;MQ0=0;MQRankSum=2.238;QD=28.85;ReadPosRankSum=2.233	GT:AD:DP:GQ:PL	1/1:0,84:84:99:2627,253,0	1/1:0,25:25:75:764,75,0	1/1:0,20:20:60:621,60,0	1/1:0,58:58:99:1741,174,0	1/1:0,19:19:57:573,57,0	1/1:0,16:16:48:459,48,0	1/1:0,21:21:63:631,63,0	1/1:0,1:1:3:32,3,0	1/1:0,4:4:12:128,12,0	1/1:0,29:29:87:876,87,0	1/1:0,5:5:15:167,15,0	1/1:0,25:25:75:764,75,0	1/1:0,11:11:33:334,33,0	1/1:0,1:1:3:31,3,0	1/1:0,17:17:51:519,51,0	1/1:0,34:34:99:1028,102,0	1/1:0,28:28:81:843,81,0	0/1:2,1:3:22:22,0,56	0/0:10,0:10:30:0,30,310	1/1:0,6:6:18:172,18,0	./.:.:.:.:.	1/1:0,15:15:45:434,45,0	1/1:0,27:27:78:800,78,0	1/1:0,21:21:63:650,63,0	0/0:4,0:4:12:0,12,128	0/0:13,0:13:36:0,36,393	1/1:0,12:12:33:350,33,0	1/1:0,2:2:6:62,6,0	1/1:0,1:1:3:30,3,0	1/1:0,30:30:90:904,90,0	0/1:1,5:6:15:143,0,15	1/1:0,3:3:9:97,9,0	1/1:0,19:19:51:541,51,0	1/1:0,3:3:9:99,9,0	1/1:0,17:17:51:518,51,0	1/1:0,4:4:12:127,12,0	1/1:0,21:21:63:636,63,0	1/1:0,21:21:63:637,63,0	1/1:0,19:19:57:571,57,0	1/1:0,4:4:12:126,12,0	1/1:0,1:1:3:33,3,0	1/1:0,19:19:57:573,57,0	1/1:0,17:17:48:505,48,0	1/1:0,23:23:69:721,69,0	1/1:0,16:16:48:487,48,0	0/0:22,0:22:63:0,63,662	1/1:0,8:8:24:238,24,0	1/1:0,6:6:18:186,18,0	1/1:0,3:3:9:93,9,0	1/1:0,5:5:15:154,15,0	1/1:0,2:2:6:61,6,0	1/1:0,2:2:6:57,6,0	1/1:0,5:5:15:162,15,0	1/1:0,3:3:9:90,9,0	1/1:0,2:2:6:61,6,0	1/1:0,2:2:6:61,6,0	1/1:0,4:4:12:118,12,0	1/1:0,6:6:18:182,18,0	1/1:0,2:2:6:57,6,0	1/1:0,7:7:21:212,21,0	1/1:0,3:3:9:91,9,0	1/1:0,5:5:12:145,12,0	1/1:0,10:10:30:299,30,0	0/0:4,0:4:12:0,12,122	1/1:0,2:2:6:57,6,0	1/1:0,6:6:18:181,18,0	./.:.:.:.:.	1/1:0,7:7:21:217,21,0	1/1:0,6:6:18:179,18,0	1/1:0,2:2:6:65,6,0	0/0:2,0:2:6:0,6,61	1/1:0,1:1:3:32,3,0	1/1:0,3:3:9:92,9,0	1/1:0,5:5:15:154,15,0	1/1:0,6:6:18:183,18,0	1/1:0,9:10:27:272,27,0	1/1:0,3:3:9:89,9,0	1/1:0,6:6:15:165,15,0	1/1:0,3:3:9:92,9,0	1/1:0,3:3:9:87,9,0	1/1:0,3:3:9:83,9,0	0/0:2,0:2:6:0,6,64	1/1:0,6:6:18:202,18,0	1/1:0,4:4:12:124,12,0	1/1:0,4:4:12:116,12,0	0/0:3,0:3:9:0,9,95	1/1:0,6:6:12:138,12,0	1/1:0,4:4:12:126,12,0	1/1:0,3:3:9:89,9,0	1/1:0,5:5:15:159,15,0	./.:.:.:.:.	0/0:5,0:5:15:0,15,156	1/1:0,5:5:15:148,15,0	1/1:0,2:2:6:61,6,0	1/1:0,4:4:12:125,12,0	1/1:0,1:1:3:32,3,0	0/0:3,0:3:9:0,9,97	0/0:2,0:2:6:0,6,63	0/1:1,1:2:25:25,0,26	0/0:3,0:3:9:0,9,93	1/1:0,9:9:27:287,27,0	1/1:0,2:2:6:59,6,0	1/1:0,6:6:18:182,18,0	1/1:0,1:1:3:30,3,0	1/1:0,3:3:9:94,9,0	1/1:0,7:7:21:210,21,0	1/1:0,7:7:21:220,21,0	0/0:6,0:6:15:0,15,166	1/1:0,1:1:3:30,3,0	1/1:0,6:6:18:175,18,0	0/1:3,2:5:48:48,0,78	1/1:0,1:1:3:31,3,0	1/1:0,11:11:27:300,27,0	1/1:0,6:6:18:181,18,0	1/1:0,5:5:15:150,15,0	1/1:0,2:2:6:61,6,0	1/1:0,6:6:18:179,18,0	1/1:0,4:4:12:121,12,0	1/1:0,2:2:6:60,6,0	1/1:0,3:3:9:92,9,0	1/1:0,5:5:15:143,15,0	1/1:0,8:8:24:246,24,0	1/1:0,6:6:18:188,18,0	1/1:0,3:3:9:90,9,0	1/1:0,6:6:18:184,18,0	1/1:0,6:6:18:181,18,0	1/1:0,1:1:3:31,3,0	1/1:0,1:1:3:33,3,0	1/1:0,4:4:12:122,12,0	1/1:0,2:4:3:44,3,0	1/1:0,2:2:3:45,3,0	./.:.:.:.:.	1/1:0,6:6:9:134,9,0	1/1:0,2:2:3:45,3,0	1/1:0,8:8:12:166,12,0	0/0:4,0:4:6:0,6,89	0/0:35,0:35:99:0,102,1155
chr0	171102682	.	G	A	1710.63	.	AC=34;AF=0.133;AN=256;BaseQRankSum=1.963;DP=814;Dels=0.00;FS=0.967;HaplotypeScore=0.0361;InbreedingCoeff=0.5063;MLEAC=28;MLEAF=0.109;MQ=59.62;MQ0=0;MQRankSum=-0.315;QD=21.65;ReadPosRankSum=-0.125	GT:AD:DP:GQ:PL	0/0:41,0:41:99:0,123,1270	0/0:9,0:9:27:0,27,274	0/0:12,0:12:36:0,36,358	0/0:36,0:36:99:0,108,1091	0/0:13,0:13:36:0,36,387	0/0:11,0:11:33:0,33,335	0/0:14,0:14:42:0,42,420	0/0:3,0:3:9:0,9,95	./.:.:.:.:.	0/0:20,0:20:60:0,60,601	0/0:1,0:1:3:0,3,32	0/0:10,0:10:30:0,30,295	0/0:14,0:14:42:0,42,432	./.:.:.:.:.	0/0:17,0:17:51:0,51,541	0/0:6,0:6:18:0,18,184	0/0:15,0:15:45:0,45,457	0/0:1,0:1:3:0,3,32	1/1:0,1:1:3:32,3,0	0/0:7,0:7:18:0,18,193	1/1:0,5:5:15:144,15,0	0/0:10,0:10:30:0,30,302	0/0:18,0:18:51:0,51,524	0/0:17,0:17:42:0,42,470	1/1:0,2:2:6:67,6,0	1/1:0,13:13:39:405,39,0	0/0:9,0:9:27:0,27,276	0/0:1,0:1:3:0,3,34	0/0:3,0:3:9:0,9,95	0/0:15,0:15:45:0,45,465	0/0:3,0:3:9:0,9,95	0/0:2,0:2:6:0,6,61	0/0:10,0:10:30:0,30,306	0/0:1,0:1:3:0,3,32	0/0:13,0:13:36:0,36,376	0/0:4,0:4:12:0,12,130	0/0:10,0:10:30:0,30,308	0/0:10,0:10:27:0,27,285	0/0:18,0:18:48:0,48,515	0/0:2,0:2:6:0,6,63	0/0:5,0:5:15:0,15,156	0/0:10,0:10:30:0,30,296	0/0:16,0:16:48:0,48,490	0/0:9,0:9:24:0,24,258	0/0:20,0:20:57:0,57,585	1/1:0,13:13:39:403,39,0	0/0:10,0:10:30:0,30,297	0/0:2,0:2:6:0,6,61	0/0:2,0:2:6:0,6,57	0/0:10,0:10:30:0,30,300	0/0:2,0:2:6:0,6,59	0/0:4,0:4:12:0,12,124	0/0:7,0:7:21:0,21,212	0/0:5,0:5:15:0,15,150	0/0:11,0:11:33:0,33,332	0/0:7,0:7:21:0,21,218	0/0:3,0:3:9:0,9,85	0/0:6,0:6:18:0,18,185	./.:.:.:.:.	0/0:3,0:3:9:0,9,93	0/0:2,0:2:6:0,6,57	./.:.:.:.:.	0/0:9,0:9:27:0,27,270	1/1:0,2:2:6:61,6,0	0/0:4,0:4:12:0,12,120	0/0:2,0:2:6:0,6,62	0/0:3,0:3:9:0,9,95	0/0:5,0:5:15:0,15,155	0/0:4,0:4:12:0,12,117	0/0:1,0:1:3:0,3,30	1/1:0,3:3:9:94,9,0	0/0:2,0:2:6:0,6,59	0/0:1,0:1:3:0,3,30	0/0:2,0:2:6:0,6,59	0/0:4,0:4:12:0,12,117	0/0:2,0:2:6:0,6,61	0/0:2,0:2:6:0,6,61	./.:.:.:.:.	0/0:1,0:1:3:0,3,32	0/0:3,0:3:9:0,9,92	0/0:6,0:6:18:0,18,178	1/1:0,2:2:6:59,6,0	0/1:3,1:4:19:19,0,83	0/0:3,0:3:9:0,9,92	0/0:4,0:4:12:0,12,122	1/1:0,3:3:9:95,9,0	0/0:4,0:4:12:0,12,123	0/0:4,0:4:9:0,9,95	0/0:4,0:4:12:0,12,117	0/0:3,0:3:9:0,9,94	0/0:1,0:1:3:0,3,33	1/1:0,1:1:3:29,3,0	0/0:1,0:1:3:0,3,26	./.:.:.:.:.	0/0:2,0:2:6:0,6,63	0/1:2,3:5:46:80,0,46	1/1:0,4:4:12:127,12,0	1/1:0,1:1:3:32,3,0	0/1:2,3:5:33:83,0,33	1/1:0,2:2:6:60,6,0	0/0:6,0:6:18:0,18,178	0/0:1,0:1:3:0,3,31	0/0:3,0:3:9:0,9,92	0/0:4,0:4:12:0,12,119	0/0:2,0:2:6:0,6,65	0/0:12,0:12:27:0,27,309	0/0:3,0:3:9:0,9,98	1/1:0,4:4:12:123,12,0	0/0:6,0:6:18:0,18,174	0/0:2,0:2:6:0,6,63	0/1:3,1:4:20:20,0,82	0/0:6,0:6:18:0,18,180	0/0:7,0:7:18:0,18,190	0/0:3,0:3:9:0,9,90	0/0:2,0:2:6:0,6,63	0/0:2,0:2:6:0,6,61	./.:.:.:.:.	0/0:5,0:5:15:0,15,153	./.:.:.:.:.	0/0:1,0:1:3:0,3,31	0/0:5,0:5:15:0,15,149	0/0:4,0:4:12:0,12,125	0/0:4,0:4:12:0,12,128	0/0:2,0:2:6:0,6,61	0/0:10,0:10:30:0,30,298	0/0:1,0:1:3:0,3,27	0/0:3,0:3:9:0,9,91	0/0:2,0:2:6:0,6,63	0/0:2,0:2:6:0,6,57	./.:.:.:.:.	0/0:4,0:4:6:0,6,89	0/0:2,0:2:3:0,3,45	0/0:6,0:6:9:0,9,134	0/0:4,0:4:9:0,9,105	0/0:2,0:2:3:0,3,45	1/1:0,5:5:9:119,9,0	0/0:32,0:32:96:0,96,1028
chr0	171102832	.	G	A	966.85	.	AC=16;AF=0.062;AN=258;BaseQRankSum=-0.717;DP=957;Dels=0.00;FS=0.000;HaplotypeScore=0.0948;InbreedingCoeff=0.2960;MLEAC=15;MLEAF=0.058;MQ=59.82;MQ0=0;MQRankSum=-0.875;QD=17.90;ReadPosRankSum=-2.800	GT:AD:DP:GQ:PL	0/0:45,0:45:99:0,135,1479	0/0:24,0:24:72:0,72,783	0/0:18,0:18:51:0,51,557	0/0:49,0:49:99:0,147,1546	0/0:13,0:13:39:0,39,415	0/0:7,0:7:21:0,21,214	0/0:10,1:11:4:0,4,286	0/0:1,0:1:3:0,3,33	0/0:1,0:1:3:0,3,34	0/0:21,0:21:63:0,63,669	0/0:3,0:3:9:0,9,95	0/0:13,0:13:36:0,36,402	0/0:18,0:18:54:0,54,563	0/0:2,0:2:6:0,6,69	0/0:25,0:25:66:0,66,744	0/0:20,0:20:60:0,60,623	0/0:27,0:27:72:0,72,799	0/0:5,0:5:15:0,15,162	0/0:6,0:6:12:0,12,151	0/0:3,0:3:6:0,6,74	0/0:2,0:2:6:0,6,65	0/0:11,0:11:33:0,33,339	0/0:13,0:13:36:0,36,398	0/0:15,0:15:45:0,45,480	0/0:1,0:1:3:0,3,32	0/0:18,0:18:54:0,54,574	0/0:15,0:15:45:0,45,477	0/0:3,0:3:9:0,9,98	0/1:2,2:4:54:54,0,58	0/0:12,0:12:33:0,33,357	0/0:3,0:3:9:0,9,92	0/0:4,0:4:12:0,12,132	0/0:7,0:7:21:0,21,221	0/0:2,0:2:6:0,6,66	0/0:10,0:10:27:0,27,297	0/0:2,0:2:6:0,6,62	0/0:20,0:20:57:0,57,626	0/0:7,0:7:21:0,21,221	0/0:14,0:14:39:0,39,421	./.:.:.:.:.	0/0:2,0:2:6:0,6,65	0/0:10,0:10:30:0,30,316	0/0:6,0:6:18:0,18,194	0/0:13,0:13:30:0,30,357	0/0:20,0:20:60:0,60,631	0/0:16,0:16:48:0,48,514	0/0:18,0:18:54:0,54,574	0/0:4,0:4:12:0,12,129	1/1:0,5:5:15:162,15,0	0/0:10,0:10:27:0,27,296	0/0:4,0:4:12:0,12,123	0/0:2,0:2:6:0,6,61	0/0:5,0:5:15:0,15,159	0/0:2,0:2:6:0,6,66	0/0:5,0:5:15:0,15,163	0/0:5,0:5:15:0,15,162	0/0:7,0:7:18:0,18,204	0/0:3,0:3:9:0,9,83	./.:.:.:.:.	0/0:5,0:5:15:0,15,146	0/0:4,0:4:12:0,12,120	0/0:3,0:3:9:0,9,98	0/0:4,0:4:12:0,12,125	0/0:6,0:6:18:0,18,191	0/0:5,0:5:15:0,15,149	0/0:6,0:6:18:0,18,185	0/0:11,0:12:33:0,33,350	0/0:2,0:2:6:0,6,60	0/0:6,0:6:18:0,18,190	./.:.:.:.:.	0/0:1,0:1:3:0,3,32	0/0:5,0:5:15:0,15,157	0/0:2,0:2:6:0,6,64	0/0:4,0:4:12:0,12,130	0/0:3,0:3:9:0,9,87	0/0:1,0:1:3:0,3,33	0/0:5,0:5:9:0,9,123	0/0:1,0:1:3:0,3,32	./.:.:.:.:.	0/0:4,0:4:12:0,12,131	0/0:8,0:8:24:0,24,248	0/0:1,0:1:3:0,3,32	0/0:1,0:1:3:0,3,31	0/0:6,0:6:18:0,18,191	0/0:3,0:3:9:0,9,97	0/0:2,0:2:6:0,6,65	0/0:2,0:2:6:0,6,65	0/1:3,6:9:68:158,0,68	0/0:5,0:5:15:0,15,162	0/0:2,0:2:6:0,6,66	0/0:2,0:2:6:0,6,63	0/0:3,0:3:9:0,9,92	1/1:0,3:3:9:97,9,0	0/0:2,0:2:6:0,6,64	0/0:2,0:2:6:0,6,64	0/0:4,0:4:12:0,12,126	0/0:3,0:3:9:0,9,97	0/0:5,0:5:15:0,15,157	0/1:1,1:2:25:25,0,28	0/0:3,0:3:9:0,9,94	1/1:0,5:5:15:161,15,0	0/0:1,0:1:3:0,3,32	0/0:3,0:3:9:0,9,95	0/0:6,0:6:18:0,18,186	0/0:3,0:3:9:0,9,97	0/0:8,0:8:24:0,24,261	0/0:2,0:2:6:0,6,67	0/0:6,0:6:15:0,15,166	0/1:2,3:5:18:84,0,18	1/1:0,6:6:18:186,18,0	0/1:3,2:5:33:33,0,86	0/1:2,3:5:18:85,0,18	0/0:7,0:7:15:0,15,172	0/0:6,0:6:18:0,18,189	0/0:6,0:6:18:0,18,197	0/0:7,0:7:21:0,21,223	1/1:0,5:5:15:151,15,0	0/0:11,0:11:27:0,27,312	0/0:4,0:4:12:0,12,130	0/0:4,0:4:12:0,12,122	0/0:7,0:7:18:0,18,200	0/0:10,0:10:30:0,30,325	0/0:11,0:11:33:0,33,352	0/0:4,0:4:12:0,12,122	0/0:3,0:3:9:0,9,95	0/0:6,0:6:18:0,18,195	0/0:5,0:5:15:0,15,160	0/0:5,0:5:15:0,15,156	0/0:6,0:6:18:0,18,191	./.:.:.:.:.	./.:.:.:.:.	./.:.:.:.:.	0/0:2,0:2:3:0,3,45	0/0:6,0:6:9:0,9,134	0/0:2,0:2:3:0,3,45	./.:.:.:.:.	0/0:26,0:26:75:0,75,842
chr0	171103971	.	A	G	3259.4	.	AC=24;AF=0.090;AN=268;BaseQRankSum=-3.087;DP=1183;Dels=0.00;FS=13.006;HaplotypeScore=0.1152;InbreedingCoeff=0.6176;MLEAC=23;MLEAF=0.086;MQ=59.75;MQ0=0;MQRankSum=0.789;QD=27.39;ReadPosRankSum=2.307	GT:AD:DP:GQ:PL	0/0:80,0:80:99:0,241,2524	0/0:18,0:18:48:0,48,509	0/0:20,0:20:57:0,57,603	0/0:56,0:56:99:0,168,1713	0/0:24,0:24:72:0,72,726	0/0:24,0:24:69:0,69,738	0/0:30,0:30:90:0,90,918	0/0:3,0:3:9:0,9,95	0/0:2,0:2:6:0,6,67	0/0:15,0:15:45:0,45,461	0/0:7,0:7:21:0,21,224	1/1:0,13:13:39:398,39,0	0/0:12,0:12:36:0,36,371	0/0:4,0:4:12:0,12,127	0/0:23,0:23:69:0,69,706	0/0:24,0:24:72:0,72,735	0/0:23,0:23:60:0,60,654	0/0:8,0:8:24:0,24,252	0/0:12,0:12:33:0,33,353	1/1:0,12:12:36:368,36,0	0/0:3,0:3:9:0,9,95	1/1:0,22:22:60:628,60,0	0/0:17,0:17:48:0,48,502	1/1:0,26:26:78:771,78,0	0/0:4,0:4:12:0,12,122	0/0:29,0:29:84:0,84,886	0/0:15,0:15:45:0,45,469	0/0:2,0:2:6:0,6,63	0/0:2,0:2:6:0,6,67	0/0:19,0:19:51:0,51,559	0/0:7,0:7:21:0,21,226	0/0:6,0:6:18:0,18,195	0/0:19,0:19:57:0,57,587	0/0:6,0:6:18:0,18,192	0/0:18,0:18:54:0,54,564	0/0:5,0:5:15:0,15,154	0/0:17,0:17:45:0,45,494	0/0:17,0:17:48:0,48,504	0/0:20,0:20:60:0,60,624	0/0:5,0:5:15:0,15,157	0/0:8,0:8:24:0,24,268	0/0:22,0:22:63:0,63,670	0/0:18,0:18:51:0,51,523	1/1:0,14:14:42:427,42,0	0/0:17,0:17:51:0,51,526	0/0:21,0:21:63:0,63,656	0/0:21,0:21:63:0,63,650	1/1:0,7:7:21:227,21,0	0/0:3,0:3:9:0,9,95	0/0:2,0:2:6:0,6,62	0/0:6,0:6:18:0,18,184	./.:.:.:.:.	0/0:5,0:5:15:0,15,148	0/0:2,0:2:6:0,6,61	0/0:1,0:1:3:0,3,28	0/0:6,0:6:18:0,18,184	0/0:6,0:6:18:0,18,176	0/0:5,0:5:12:0,12,135	0/0:2,0:2:6:0,6,62	0/0:1,0:1:3:0,3,32	0/0:5,0:5:15:0,15,152	0/0:1,0:1:3:0,3,34	0/0:4,0:4:9:0,9,108	0/0:4,0:4:12:0,12,120	0/0:3,0:3:9:0,9,85	0/0:6,0:6:18:0,18,188	0/0:7,0:7:21:0,21,213	0/0:1,0:1:3:0,3,32	0/0:1,0:1:3:0,3,31	0/0:1,0:1:3:0,3,31	0/0:6,0:6:18:0,18,187	0/0:4,0:4:12:0,12,126	1/1:0,1:1:3:27,3,0	1/1:0,6:6:18:186,18,0	1/1:0,3:3:9:89,9,0	1/1:0,2:2:6:61,6,0	0/0:5,0:5:15:0,15,156	0/0:4,0:4:12:0,12,122	0/0:1,0:1:3:0,3,31	0/0:5,0:5:12:0,12,136	0/0:1,0:1:3:0,3,30	0/0:1,0:1:3:0,3,31	0/0:4,0:4:12:0,12,128	0/0:3,0:3:9:0,9,96	0/0:3,0:3:9:0,9,91	0/0:3,0:3:9:0,9,90	0/0:1,0:1:3:0,3,31	0/0:17,0:17:48:0,48,489	0/0:6,0:6:18:0,18,187	0/0:3,0:3:9:0,9,96	0/0:2,0:2:6:0,6,63	./.:.:.:.:.	0/0:4,0:4:12:0,12,122	0/0:3,0:3:9:0,9,92	./.:.:.:.:.	0/0:8,0:8:24:0,24,250	0/0:8,0:8:24:0,24,241	0/0:1,0:1:3:0,3,30	0/0:2,0:2:6:0,6,63	0/0:3,0:3:9:0,9,92	0/0:6,0:6:18:0,18,185	0/0:2,0:2:6:0,6,59	0/0:2,0:2:6:0,6,60	0/0:1,0:1:3:0,3,32	0/0:3,0:3:9:0,9,90	0/0:5,0:5:15:0,15,156	0/0:8,0:8:24:0,24,254	0/0:4,0:4:9:0,9,96	0/0:5,0:5:15:0,15,154	0/0:7,0:7:21:0,21,201	0/0:12,0:12:36:0,36,366	0/0:5,0:5:15:0,15,154	0/0:12,0:12:33:0,33,348	0/0:4,0:4:12:0,12,126	0/0:5,0:5:15:0,15,150	0/0:5,0:5:15:0,15,153	0/0:3,0:3:9:0,9,92	0/0:5,0:5:15:0,15,153	0/0:1,0:1:3:0,3,30	0/0:4,0:4:9:0,9,108	1/1:0,6:6:18:185,18,0	1/1:0,7:7:21:215,21,0	0/0:3,0:3:9:0,9,94	0/0:5,0:5:15:0,15,158	0/0:5,0:5:15:0,15,150	0/0:5,0:5:15:0,15,151	0/0:7,0:7:21:0,21,221	0/0:4,0:4:12:0,12,122	0/0:3,0:3:9:0,9,93	0/0:6,0:6:12:0,12,151	0/0:6,0:6:12:0,12,153	0/0:5,0:5:9:0,9,114	0/0:2,0:2:3:0,3,45	0/0:4,0:4:9:0,9,106	0/0:5,0:5:9:0,9,122	0/0:2,0:2:3:0,3,45	0/0:30,0:30:90:0,90,1020
chr0	171104370	.	C	T	558.02	.	AC=16;AF=0.062;AN=260;BaseQRankSum=-0.996;DP=1020;Dels=0.00;FS=3.561;HaplotypeScore=0.1681;InbreedingCoeff=0.3694;MLEAC=12;MLEAF=0.046;MQ=59.67;MQ0=0;MQRankSum=-1.318;QD=14.68;ReadPosRankSum=1.236	GT:AD:DP:GQ:PL	0/0:68,0:68:99:0,205,2178	0/0:13,0:13:36:0,36,391	0/0:15,0:15:42:0,42,458	0/0:37,0:37:99:0,111,1160	0/0:13,0:13:36:0,36,391	0/0:14,0:14:39:0,39,416	0/0:16,0:16:48:0,48,506	0/0:7,0:7:21:0,21,227	0/0:4,0:4:12:0,12,129	0/0:17,0:17:48:0,48,519	0/0:6,0:6:18:0,18,187	0/0:11,0:11:33:0,33,336	0/0:13,0:13:39:0,39,393	0/0:4,0:4:12:0,12,123	0/0:15,0:15:45:0,45,480	0/0:12,0:12:36:0,36,367	0/0:26,0:26:66:0,66,751	0/0:5,0:5:15:0,15,160	0/0:12,0:12:30:0,30,345	0/0:10,0:10:27:0,27,296	0/0:5,0:5:15:0,15,155	0/0:16,0:16:45:0,45,489	0/0:17,0:17:42:0,42,485	0/0:16,0:16:45:0,45,486	1/1:0,3:3:9:94,9,0	0/0:27,0:27:72:0,72,801	0/0:12,0:12:36:0,36,379	0/0:5,0:5:15:0,15,168	0/0:2,0:2:6:0,6,68	0/0:12,0:12:36:0,36,375	0/0:6,0:6:18:0,18,197	0/0:2,0:2:3:0,3,32	0/0:20,0:20:51:0,51,570	0/0:6,0:6:18:0,18,197	0/0:14,0:14:39:0,39,412	0/0:8,0:8:24:0,24,267	0/0:20,0:20:60:0,60,633	0/0:17,0:17:42:0,42,485	0/0:13,0:13:39:0,39,410	0/0:5,0:5:12:0,12,129	0/0:2,0:2:6:0,6,67	0/0:24,0:24:63:0,63,714	0/0:8,0:8:21:0,21,236	0/0:21,0:21:57:0,57,626	0/0:10,0:10:30:0,30,314	0/0:17,0:17:51:0,51,527	0/0:11,0:11:33:0,33,348	0/0:4,0:4:12:0,12,134	./.:.:.:.:.	0/0:9,0:9:27:0,27,287	0/0:2,0:2:6:0,6,60	0/0:6,0:6:18:0,18,195	0/0:9,0:9:24:0,24,265	0/0:1,0:1:3:0,3,32	0/0:1,0:1:3:0,3,30	0/0:4,0:4:12:0,12,129	0/0:3,0:3:6:0,6,76	0/0:10,0:10:30:0,30,319	0/0:3,0:3:9:0,9,93	0/0:3,0:3:9:0,9,90	0/0:5,0:5:15:0,15,158	0/0:7,0:7:21:0,21,224	0/0:8,0:8:24:0,24,253	1/1:0,2:2:6:55,6,0	0/0:2,0:2:6:0,6,65	0/0:4,0:4:12:0,12,135	0/0:2,0:2:6:0,6,61	0/0:6,0:6:18:0,18,191	0/0:2,0:2:6:0,6,61	0/0:2,0:2:6:0,6,66	0/0:3,0:3:9:0,9,98	0/0:5,0:5:15:0,15,158	0/0:3,0:3:9:0,9,90	0/0:2,0:2:6:0,6,62	0/0:3,0:3:9:0,9,92	0/0:2,0:2:6:0,6,65	0/0:4,0:4:6:0,6,89	0/0:8,0:8:24:0,24,256	./.:.:.:.:.	0/0:1,0:1:3:0,3,32	0/0:1,0:1:3:0,3,31	0/0:5,0:5:15:0,15,157	0/0:5,0:5:15:0,15,160	0/0:7,0:7:21:0,21,214	0/0:1,0:1:3:0,3,31	1/1:0,6:6:18:182,18,0	0/0:1,0:1:3:0,3,27	0/0:4,0:4:12:0,12,125	0/0:4,0:4:12:0,12,124	0/0:6,0:6:18:0,18,192	0/0:3,0:3:6:0,6,75	1/1:0,4:4:12:124,12,0	0/0:6,0:6:12:0,12,152	./.:.:.:.:.	0/0:2,0:2:6:0,6,65	0/1:3,2:5:48:48,0,65	0/1:1,3:4:17:80,0,17	1/1:0,2:2:6:59,6,0	1/1:0,2:2:3:32,3,0	0/1:1,3:4:19:79,0,19	0/0:9,0:9:27:0,27,292	./.:.:.:.:.	0/0:3,0:3:9:0,9,95	0/0:4,0:4:12:0,12,126	0/0:4,0:4:9:0,9,105	0/0:5,0:5:15:0,15,158	0/0:6,0:6:18:0,18,192	0/0:6,0:6:18:0,18,186	0/0:3,0:3:9:0,9,89	0/0:5,0:5:15:0,15,155	0/1:5,1:6:12:12,0,134	0/0:3,0:3:9:0,9,90	0/0:12,0:12:33:0,33,358	0/0:3,0:3:9:0,9,82	0/0:7,0:7:21:0,21,226	0/0:2,0:2:6:0,6,65	0/0:5,0:5:15:0,15,150	0/0:2,0:2:6:0,6,62	0/0:4,0:4:12:0,12,130	0/0:4,0:4:12:0,12,126	0/0:5,0:5:15:0,15,161	0/0:8,0:8:15:0,15,189	0/0:4,0:4:12:0,12,127	0/0:2,0:2:6:0,6,67	0/0:4,0:4:12:0,12,124	0/0:2,0:2:6:0,6,59	0/0:9,0:9:27:0,27,286	0/0:6,0:6:18:0,18,186	0/0:5,0:5:15:0,15,157	./.:.:.:.:.	0/0:4,0:4:9:0,9,108	0/0:1,0:1:3:0,3,32	0/0:12,0:12:21:0,21,287	./.:.:.:.:.	0/0:4,0:4:9:0,9,108	./.:.:.:.:.	0/0:26,0:26:78:0,78,869
chr0	171104392	.	G	A	1953.63	.	AC=22;AF=0.085;AN=260;BaseQRankSum=-0.588;DP=1181;Dels=0.00;FS=2.013;HaplotypeScore=0.1885;InbreedingCoeff=0.6575;MLEAC=18;MLEAF=0.069;MQ=59.73;MQ0=0;MQRankSum=1.189;QD=26.40;ReadPosRankSum=1.173	GT:AD:DP:GQ:PL	0/0:86,0:86:99:0,259,2682	0/0:14,0:14:39:0,39,421	0/0:20,0:20:57:0,57,613	0/0:44,0:44:99:0,132,1350	0/0:16,0:16:42:0,42,464	0/0:18,0:18:45:0,45,521	0/0:21,0:21:63:0,63,663	0/0:7,0:7:21:0,21,217	0/0:2,0:2:6:0,6,61	0/0:25,0:25:72:0,72,778	0/0:5,0:5:15:0,15,153	0/0:16,0:16:48:0,48,509	0/0:11,0:11:33:0,33,337	0/0:3,0:3:9:0,9,95	0/0:13,0:13:39:0,39,398	0/0:19,0:19:57:0,57,603	0/0:25,0:25:60:0,60,695	0/0:8,0:8:24:0,24,249	0/0:19,0:19:48:0,48,557	0/0:11,0:11:33:0,33,349	0/0:6,0:6:18:0,18,189	0/0:21,0:21:60:0,60,652	1/1:0,21:21:54:615,54,0	0/0:17,0:17:51:0,51,532	0/0:1,0:1:3:0,3,32	0/0:31,0:31:78:0,78,867	0/0:15,0:15:45:0,45,478	0/0:7,0:7:21:0,21,230	0/0:3,0:3:9:0,9,96	0/0:17,0:17:51:0,51,527	0/0:11,0:11:33:0,33,328	0/0:2,0:2:6:0,6,57	0/0:22,0:22:57:0,57,641	0/0:5,0:5:15:0,15,156	0/0:17,0:17:48:0,48,521	0/0:6,0:6:18:0,18,190	0/0:22,0:22:66:0,66,690	0/0:22,0:22:57:0,57,638	0/0:14,0:14:42:0,42,437	0/0:3,0:3:9:0,9,94	0/0:2,0:2:6:0,6,67	0/0:28,0:28:69:0,69,792	0/0:9,0:9:21:0,21,245	0/0:21,0:21:54:0,54,590	1/1:0,10:10:30:321,30,0	0/0:18,0:18:54:0,54,557	0/0:17,0:17:51:0,51,529	0/0:6,0:6:18:0,18,191	./.:.:.:.:.	0/0:11,0:11:33:0,33,348	0/0:2,0:2:6:0,6,65	0/0:5,0:5:15:0,15,158	0/0:9,0:9:24:0,24,261	0/0:2,0:2:6:0,6,69	0/0:1,0:1:3:0,3,29	0/0:7,0:7:21:0,21,221	0/0:2,0:2:6:0,6,65	0/0:9,0:9:27:0,27,276	0/0:3,0:3:9:0,9,94	0/0:7,0:7:21:0,21,215	0/0:4,0:4:12:0,12,118	0/0:5,0:5:15:0,15,151	0/0:11,0:11:33:0,33,335	0/0:5,0:5:15:0,15,162	0/0:4,0:4:12:0,12,124	0/0:5,0:5:15:0,15,161	0/0:2,0:2:6:0,6,64	0/0:4,0:4:12:0,12,120	0/0:1,0:1:3:0,3,30	0/0:3,0:3:9:0,9,91	0/0:4,0:4:12:0,12,130	0/0:5,0:5:15:0,15,162	0/0:4,0:4:12:0,12,120	0/0:1,0:1:3:0,3,30	0/0:4,0:4:12:0,12,126	0/0:2,0:2:6:0,6,61	1/1:0,6:6:12:157,12,0	1/1:0,8:8:24:245,24,0	./.:.:.:.:.	0/0:3,0:3:6:0,6,79	0/0:1,0:1:3:0,3,29	0/0:6,0:6:18:0,18,190	0/0:4,0:4:12:0,12,124	1/1:0,9:9:27:287,27,0	0/0:4,0:4:12:0,12,134	0/0:6,0:6:18:0,18,189	0/0:2,0:2:6:0,6,64	0/0:5,0:5:15:0,15,160	0/0:5,0:5:15:0,15,154	0/0:7,0:7:21:0,21,216	0/0:4,0:4:6:0,6,89	0/0:6,0:6:18:0,18,192	0/0:3,0:3:6:0,6,74	./.:.:.:.:.	0/0:1,0:1:3:0,3,32	0/0:7,0:7:21:0,21,210	0/0:1,0:1:3:0,3,32	0/0:3,0:3:9:0,9,97	0/0:2,0:2:3:0,3,30	0/0:2,0:2:6:0,6,57	0/0:8,0:8:24:0,24,239	./.:.:.:.:.	0/0:6,0:6:18:0,18,191	1/1:0,5:5:15:155,15,0	1/1:0,2:2:6:62,6,0	1/1:0,2:2:6:63,6,0	0/0:5,0:5:15:0,15,166	0/0:6,0:6:18:0,18,184	0/0:2,0:2:6:0,6,64	0/0:7,0:7:21:0,21,223	0/0:10,0:10:30:0,30,301	0/0:2,0:2:6:0,6,66	0/0:14,0:14:39:0,39,413	0/0:5,0:5:15:0,15,159	0/0:8,0:8:24:0,24,260	0/0:5,0:5:15:0,15,164	0/0:4,0:4:12:0,12,120	0/0:3,0:3:9:0,9,101	0/0:6,0:6:18:0,18,186	0/0:5,0:5:15:0,15,150	0/0:7,0:7:21:0,21,206	0/0:8,0:8:18:0,18,211	0/0:7,0:7:21:0,21,222	1/1:0,3:3:9:92,9,0	1/1:0,4:4:12:122,12,0	1/1:0,4:4:12:128,12,0	0/0:8,0:8:24:0,24,257	0/0:8,0:8:24:0,24,252	0/0:7,0:7:21:0,21,219	./.:.:.:.:.	0/0:4,0:4:9:0,9,107	0/0:1,0:1:3:0,3,31	0/0:12,0:12:21:0,21,285	./.:.:.:.:.	0/0:4,0:4:9:0,9,106	./.:.:.:.:.	0/0:24,0:24:72:0,72,769
chr0	171104612	.	C	T	665.98	.	AC=19;AF=0.072;AN=264;BaseQRankSum=1.085;DP=1072;Dels=0.00;FS=2.581;HaplotypeScore=0.0986;InbreedingCoeff=0.5236;MLEAC=12;MLEAF=0.045;MQ=59.82;MQ0=0;MQRankSum=-0.760;QD=20.81;ReadPosRankSum=-0.398	GT:AD:DP:GQ:PL	0/0:69,0:69:99:0,207,2157	0/0:19,0:19:57:0,57,578	0/0:19,0:19:57:0,57,563	0/0:41,0:41:99:0,117,1230	0/0:16,0:16:42:0,42,450	0/0:8,0:8:24:0,24,237	0/0:13,0:13:33:0,33,342	0/0:4,0:4:12:0,12,126	0/0:5,0:5:15:0,15,158	0/0:20,0:20:60:0,60,600	0/0:5,0:5:15:0,15,144	0/0:19,0:19:54:0,54,557	0/0:23,0:23:63:0,63,675	0/0:2,0:2:6:0,6,65	0/0:15,0:15:45:0,45,459	0/0:15,0:15:45:0,45,447	0/0:16,0:16:42:0,42,450	0/0:2,0:2:6:0,6,62	0/0:5,0:5:15:0,15,149	0/0:3,0:3:9:0,9,86	0/0:5,0:5:15:0,15,166	0/0:10,0:10:27:0,27,270	0/0:12,0:12:36:0,36,367	0/0:26,0:26:78:0,78,788	0/0:2,0:2:6:0,6,65	0/0:26,0:26:72:0,72,764	0/0:25,0:25:66:0,66,719	0/0:4,0:4:12:0,12,126	0/0:2,0:2:6:0,6,63	0/0:24,0:24:69:0,69,705	0/0:7,0:7:21:0,21,212	0/0:4,0:4:12:0,12,124	0/0:19,0:19:57:0,57,567	0/0:4,0:4:12:0,12,114	0/0:12,0:12:33:0,33,345	1/1:0,3:3:9:95,9,0	0/0:23,0:23:63:0,63,671	0/0:8,0:8:24:0,24,239	0/0:9,0:9:27:0,27,267	./.:.:.:.:.	0/0:3,0:3:9:0,9,83	0/0:13,0:13:39:0,39,392	0/0:19,0:19:57:0,57,563	0/0:23,0:23:57:0,57,631	0/0:19,0:19:57:0,57,580	0/0:23,0:23:69:0,69,704	0/0:17,0:17:51:0,51,512	0/0:2,0:2:6:0,6,64	1/1:0,3:3:9:94,9,0	0/0:8,0:8:24:0,24,245	0/0:1,0:1:3:0,3,32	0/0:2,0:2:6:0,6,63	0/0:13,0:13:39:0,39,387	0/0:2,0:2:6:0,6,62	0/0:2,0:2:6:0,6,61	0/0:4,0:4:12:0,12,118	0/0:4,0:4:12:0,12,118	0/0:7,0:7:21:0,21,210	0/0:7,0:7:21:0,21,214	0/0:11,0:11:33:0,33,326	0/0:8,0:8:24:0,24,237	0/0:6,0:6:18:0,18,184	0/0:4,0:4:12:0,12,120	0/0:6,0:6:9:0,9,134	0/0:4,0:4:12:0,12,120	0/0:8,0:8:18:0,18,213	0/0:3,0:3:9:0,9,89	0/0:7,0:7:21:0,21,214	0/0:1,0:1:3:0,3,32	0/0:3,0:3:9:0,9,87	./.:.:.:.:.	0/0:1,0:1:3:0,3,31	0/0:3,0:3:9:0,9,89	0/0:6,0:6:18:0,18,178	0/0:4,0:4:12:0,12,120	0/0:5,0:5:15:0,15,152	0/0:3,0:3:9:0,9,92	0/0:2,0:2:6:0,6,62	0/0:1,0:1:3:0,3,31	0/0:6,0:6:18:0,18,184	0/0:6,0:6:18:0,18,184	0/0:2,0:3:6:0,6,60	0/0:5,0:5:15:0,15,153	0/0:6,0:6:18:0,18,180	0/0:2,0:2:6:0,6,59	0/0:4,0:4:12:0,12,125	0/0:3,0:3:9:0,9,91	1/1:0,5:5:15:149,15,0	0/0:2,0:2:6:0,6,57	0/0:3,0:4:9:0,9,93	./.:.:.:.:.	0/0:6,0:6:18:0,18,179	1/1:0,2:2:6:62,6,0	0/0:3,0:3:9:0,9,89	0/0:5,0:5:15:0,15,150	0/0:3,0:3:9:0,9,91	0/0:4,0:4:12:0,12,122	0/0:2,0:2:6:0,6,61	0/0:3,0:3:9:0,9,87	0/0:4,0:4:12:0,12,122	1/1:0,2:2:6:65,6,0	0/0:2,0:2:6:0,6,61	0/0:6,0:6:18:0,18,184	0/0:3,0:3:9:0,9,91	0/0:3,0:3:9:0,9,90	0/0:4,0:4:12:0,12,120	0/0:4,0:4:12:0,12,123	0/0:6,0:6:18:0,18,180	1/1:0,1:1:3:32,3,0	1/1:0,4:4:12:123,12,0	0/1:2,4:6:39:107,0,39	1/1:0,1:1:3:33,3,0	0/0:8,0:8:24:0,24,239	0/0:7,0:7:21:0,21,207	0/0:5,0:5:15:0,15,151	0/0:2,0:2:6:0,6,59	1/1:0,5:5:12:136,12,0	0/0:14,0:14:39:0,39,403	0/0:3,0:3:9:0,9,91	0/0:4,0:4:12:0,12,121	0/0:3,0:3:9:0,9,94	0/0:3,0:3:9:0,9,90	0/0:4,0:4:12:0,12,115	0/0:7,0:7:21:0,21,209	0/0:4,0:4:9:0,9,101	0/0:8,0:8:24:0,24,245	0/0:7,0:7:21:0,21,212	0/0:8,0:8:24:0,24,249	0/0:6,0:6:18:0,18,176	0/0:2,0:2:3:0,3,45	./.:.:.:.:.	0/0:4,0:4:6:0,6,89	0/0:9,0:9:15:0,15,209	0/0:4,0:4:6:0,6,89	0/0:2,0:2:3:0,3,45	./.:.:.:.:.	0/0:31,0:31:93:0,93,995
chr0	171104992	.	C	T	26001.8	.	AC=235;AF=0.864;AN=272;BaseQRankSum=2.305;DP=989;Dels=0.00;FS=1.103;HaplotypeScore=0.0945;InbreedingCoeff=0.5142;MLEAC=240;MLEAF=0.882;MQ=59.72;MQ0=0;MQRankSum=0.915;QD=29.75;ReadPosRankSum=-2.577	GT:AD:DP:GQ:PL	1/1:0,81:81:99:2556,244,0	1/1:0,18:18:54:551,54,0	1/1:0,11:11:33:341,33,0	1/1:0,36:36:99:1109,108,0	1/1:0,12:12:36:367,36,0	1/1:0,19:19:54:589,54,0	1/1:0,15:15:45:465,45,0	1/1:0,2:2:6:68,6,0	1/1:0,1:1:3:31,3,0	1/1:0,12:12:33:361,33,0	./.:.:.:.:.	1/1:0,13:13:39:416,39,0	1/1:0,14:14:42:447,42,0	1/1:0,5:5:15:148,15,0	1/1:0,13:13:39:409,39,0	1/1:0,15:15:45:469,45,0	1/1:0,21:21:60:633,60,0	1/1:0,2:2:6:62,6,0	0/0:4,0:4:12:0,12,124	1/1:0,6:6:18:186,18,0	0/0:1,0:1:3:0,3,33	1/1:0,14:14:39:417,39,0	1/1:0,21:21:63:665,63,0	1/1:0,24:24:69:743,69,0	0/0:2,0:2:6:0,6,59	0/0:15,0:15:45:0,45,470	1/1:0,9:9:27:287,27,0	1/1:0,3:3:9:97,9,0	1/1:0,2:2:6:67,6,0	1/1:0,23:23:69:704,69,0	1/1:0,3:3:9:92,9,0	1/1:0,6:6:18:198,18,0	1/1:0,22:22:63:690,63,0	1/1:0,1:1:3:30,3,0	0/1:9,5:14:99:116,0,225	1/1:0,7:7:21:218,21,0	1/1:0,17:17:51:528,51,0	1/1:0,9:9:27:291,27,0	1/1:0,11:11:33:355,33,0	1/1:0,3:3:9:97,9,0	1/1:0,4:4:12:127,12,0	1/1:0,9:9:24:265,24,0	1/1:0,20:20:60:632,60,0	1/1:0,16:16:48:505,48,0	1/1:0,14:14:42:429,42,0	0/0:22,0:22:66:0,66,685	1/1:0,12:12:36:379,36,0	1/1:0,3:3:9:97,9,0	1/1:0,1:1:3:31,3,0	1/1:0,1:1:3:33,3,0	1/1:0,1:1:3:32,3,0	1/1:0,5:5:15:156,15,0	1/1:0,2:2:6:63,6,0	1/1:0,1:1:3:32,3,0	1/1:0,3:3:9:95,9,0	1/1:0,3:3:9:92,9,0	1/1:0,7:7:21:219,21,0	1/1:0,10:10:30:311,30,0	1/1:0,3:3:9:96,9,0	1/1:0,10:10:30:319,30,0	1/1:0,3:3:9:89,9,0	1/1:0,2:2:6:61,6,0	1/1:0,5:5:15:160,15,0	0/0:1,0:1:3:0,3,33	1/1:0,7:7:21:224,21,0	1/1:0,2:2:6:63,6,0	1/1:0,1:1:3:30,3,0	1/1:0,4:4:12:125,12,0	1/1:0,2:2:6:61,6,0	1/1:0,4:4:12:129,12,0	0/0:3,0:3:6:0,6,59	1/1:0,5:5:15:156,15,0	1/1:0,1:1:3:32,3,0	1/1:0,1:1:3:30,3,0	1/1:0,6:6:18:184,18,0	1/1:0,5:5:15:158,15,0	1/1:0,2:2:6:63,6,0	1/1:0,6:6:18:196,18,0	1/1:0,1:1:3:31,3,0	1/1:0,8:8:24:255,24,0	1/1:0,1:1:3:33,3,0	0/0:4,0:4:12:0,12,120	1/1:0,7:7:21:222,21,0	1/1:0,2:2:6:61,6,0	1/1:0,1:1:3:32,3,0	0/0:9,0:9:27:0,27,281	1/1:0,2:2:6:61,6,0	1/1:0,4:4:12:127,12,0	1/1:0,1:1:3:33,3,0	1/1:0,4:4:12:122,12,0	1/1:0,2:2:6:65,6,0	0/0:5,0:5:15:0,15,153	1/1:0,4:4:12:126,12,0	1/1:0,2:2:6:61,6,0	1/1:0,1:1:3:32,3,0	0/1:2,4:6:48:80,0,48	0/1:3,1:4:22:22,0,75	0/0:1,0:1:3:0,3,32	0/1:3,1:4:20:20,0,78	0/0:1,0:1:3:0,3,31	1/1:0,5:5:15:162,15,0	1/1:0,5:5:15:160,15,0	1/1:0,2:2:6:65,6,0	1/1:0,3:3:9:97,9,0	1/1:0,2:2:6:66,6,0	1/1:0,5:5:15:156,15,0	1/1:0,3:3:9:95,9,0	0/0:6,0:6:18:0,18,186	1/1:0,3:3:9:90,9,0	1/1:0,4:4:9:88,9,0	0/1:1,5:6:12:140,0,12	1/1:0,3:3:9:91,9,0	1/1:0,11:11:30:327,30,0	1/1:0,8:8:24:247,24,0	1/1:0,2:2:6:63,6,0	1/1:0,5:5:15:155,15,0	1/1:0,3:3:9:94,9,0	1/1:0,4:4:12:122,12,0	1/1:0,4:4:12:132,12,0	1/1:0,1:1:3:31,3,0	1/1:0,6:6:18:189,18,0	1/1:0,7:7:21:223,21,0	1/1:0,5:5:15:162,15,0	1/1:0,6:6:18:193,18,0	1/1:0,5:5:15:155,15,0	1/1:0,2:2:6:61,6,0	1/1:0,6:6:18:190,18,0	1/1:0,5:5:15:146,15,0	1/1:0,5:5:15:161,15,0	1/1:0,5:5:9:122,9,0	1/1:0,3:4:6:72,6,0	0/0:4,0:4:9:0,9,105	1/1:0,10:10:21:250,21,0	1/1:0,6:6:15:170,15,0	1/1:0,2:2:3:45,3,0	0/0:4,0:4:6:0,6,89	0/0:33,0:33:99:0,99,1067
chr0	171105491	.	C	A	1327.67	.	AC=29;AF=0.112;AN=258;BaseQRankSum=-3.178;DP=918;Dels=0.00;FS=4.126;HaplotypeScore=0.0587;InbreedingCoeff=0.4923;MLEAC=22;MLEAF=0.085;MQ=58.81;MQ0=0;MQRankSum=1.094;QD=22.89;ReadPosRankSum=-0.124	GT:AD:DP:GQ:PL	0/0:61,0:61:99:0,177,1952	0/0:14,0:14:36:0,36,406	0/0:17,0:17:51:0,51,541	0/0:35,0:35:99:0,102,1086	0/0:22,0:22:63:0,63,688	0/0:17,0:17:51:0,51,520	1/1:0,20:20:57:606,57,0	0/0:4,0:4:12:0,12,126	./.:.:.:.:.	0/0:19,0:19:57:0,57,614	./.:.:.:.:.	0/0:19,0:19:57:0,57,599	0/0:16,0:16:48:0,48,505	0/0:1,0:1:3:0,3,35	0/0:14,0:14:42:0,42,447	0/0:22,0:22:66:0,66,694	0/0:22,0:22:66:0,66,709	0/1:1,1:2:24:24,0,26	0/0:6,0:6:18:0,18,193	0/0:1,0:1:3:0,3,31	0/0:2,0:2:6:0,6,70	0/0:8,0:8:24:0,24,256	0/0:22,0:22:63:0,63,681	0/0:29,0:29:75:0,75,844	1/1:0,3:3:9:98,9,0	0/0:19,0:19:57:0,57,601	0/0:12,0:12:30:0,30,350	0/0:3,0:3:9:0,9,99	0/0:2,0:2:6:0,6,68	0/0:23,0:23:66:0,66,717	0/0:2,0:2:3:0,3,35	0/0:1,0:1:3:0,3,33	0/0:13,0:13:39:0,39,410	0/0:2,0:2:6:0,6,64	0/0:14,0:14:39:0,39,427	0/0:6,0:6:18:0,18,199	0/0:29,0:29:78:0,78,864	0/0:8,0:8:24:0,24,252	0/0:10,0:10:30:0,30,320	0/0:3,0:3:9:0,9,98	0/0:4,0:4:12:0,12,126	0/0:12,0:12:36:0,36,371	0/0:12,0:12:30:0,30,343	0/0:13,0:13:33:0,33,379	0/0:9,0:9:27:0,27,278	0/0:18,0:18:45:0,45,528	0/0:8,0:8:24:0,24,257	0/0:3,0:3:9:0,9,97	0/0:1,0:1:3:0,3,32	0/0:2,0:2:6:0,6,65	0/0:1,0:1:3:0,3,32	0/0:2,0:2:6:0,6,63	0/0:6,0:6:18:0,18,184	1/1:0,3:3:9:94,9,0	0/0:5,0:5:15:0,15,158	./.:.:.:.:.	0/0:7,0:7:21:0,21,225	0/0:4,0:4:12:0,12,124	0/0:7,0:7:21:0,21,227	0/0:4,0:4:12:0,12,122	0/0:6,0:6:18:0,18,189	0/0:5,0:5:15:0,15,160	0/0:7,0:7:21:0,21,215	1/1:0,4:4:12:123,12,0	1/1:0,4:4:12:130,12,0	0/0:6,0:6:18:0,18,193	1/1:0,1:1:3:32,3,0	0/0:5,0:5:12:0,12,139	0/0:3,0:3:9:0,9,97	./.:.:.:.:.	./.:.:.:.:.	0/0:4,0:4:9:0,9,108	0/0:2,0:2:6:0,6,65	0/0:1,0:1:3:0,3,29	0/0:2,0:2:6:0,6,63	0/0:3,0:3:9:0,9,91	0/0:4,0:4:12:0,12,126	0/0:1,0:1:3:0,3,29	0/0:2,0:2:6:0,6,63	0/0:2,0:2:6:0,6,65	./.:.:.:.:.	0/0:5,0:5:15:0,15,160	0/0:2,0:2:6:0,6,69	0/0:2,0:2:6:0,6,63	0/0:1,0:1:3:0,3,32	1/1:0,1:1:3:32,3,0	0/0:3,0:3:9:0,9,99	0/0:2,0:2:6:0,6,65	./.:.:.:.:.	0/0:6,0:6:18:0,18,185	0/0:3,0:3:9:0,9,95	1/1:0,1:1:3:32,3,0	0/0:1,0:1:3:0,3,32	1/1:0,1:1:3:31,3,0	0/0:3,0:3:9:0,9,96	./.:.:.:.:.	1/1:0,4:4:9:100,9,0	1/1:0,6:6:18:192,18,0	0/1:1,1:2:19:19,0,27	1/1:0,2:2:6:63,6,0	0/0:7,0:7:21:0,21,224	1/1:0,1:1:3:32,3,0	0/0:3,0:3:9:0,9,89	0/0:2,0:2:6:0,6,65	0/0:3,0:3:9:0,9,97	0/0:8,0:8:24:0,24,252	0/0:3,0:3:9:0,9,94	0/0:9,0:9:27:0,27,283	0/0:6,0:6:18:0,18,189	0/0:4,0:4:12:0,12,124	0/1:2,1:3:21:21,0,55	0/0:6,0:6:18:0,18,192	0/0:2,0:2:6:0,6,66	0/0:2,0:2:6:0,6,67	0/0:4,0:4:12:0,12,127	0/0:5,0:5:15:0,15,161	0/0:6,0:6:18:0,18,184	0/0:3,0:3:9:0,9,97	0/0:3,0:3:9:0,9,95	0/0:1,0:1:3:0,3,32	0/0:3,0:3:9:0,9,97	0/0:7,0:7:21:0,21,221	0/0:3,0:3:9:0,9,88	0/0:10,0:10:24:0,24,281	0/0:7,0:7:21:0,21,214	0/0:4,0:4:12:0,12,126	0/0:3,0:3:9:0,9,98	0/0:4,0:4:12:0,12,127	0/0:2,0:2:6:0,6,63	0/0:4,0:4:6:0,6,89	0/0:3,0:3:6:0,6,77	0/0:1,0:1:3:0,3,32	0/0:6,0:6:12:0,12,153	0/0:4,0:4:9:0,9,106	0/0:3,0:3:6:0,6,76	0/0:4,0:4:6:0,6,76	0/0:18,0:18:54:0,54,601
chr0	171106347	.	G	C	18899.7	.	AC=124;AF=0.484;AN=256;BaseQRankSum=-1.761;DP=1078;Dels=0.00;FS=1.775;HaplotypeScore=0.0459;InbreedingCoeff=0.7309;MLEAC=129;MLEAF=0.504;MQ=59.77;MQ0=0;MQRankSum=1.609;QD=28.94;ReadPosRankSum=3.565	GT:AD:DP:GQ:PL	1/1:0,72:72:99:2377,217,0	1/1:0,20:20:57:613,57,0	1/1:0,18:18:51:568,51,0	0/0:37,0:37:99:0,111,1183	1/1:0,20:20:57:596,57,0	0/0:18,0:18:51:0,51,552	0/0:21,0:21:57:0,57,625	1/1:0,3:3:9:100,9,0	0/0:2,0:2:6:0,6,67	1/1:0,22:22:66:696,66,0	1/1:0,4:4:12:130,12,0	0/0:19,0:19:54:0,54,599	1/1:0,17:17:45:496,45,0	0/0:2,0:2:6:0,6,57	1/1:0,16:16:45:499,45,0	1/1:0,29:29:87:899,87,0	1/1:0,17:17:51:536,51,0	./.:.:.:.:.	1/1:0,15:15:45:475,45,0	0/0:19,0:19:54:0,54,583	1/1:0,4:4:12:132,12,0	0/0:12,0:12:36:0,36,386	0/0:28,0:28:84:0,84,900	0/0:14,0:14:42:0,42,455	./.:.:.:.:.	1/1:0,22:22:63:680,63,0	1/1:0,14:14:39:428,39,0	1/1:0,5:5:15:166,15,0	0/1:1,3:4:20:85,0,20	1/1:0,30:30:81:903,81,0	1/1:0,3:3:9:97,9,0	1/1:0,2:2:6:65,6,0	1/1:0,24:24:72:757,72,0	0/1:1,5:6:14:151,0,14	1/1:0,13:13:33:371,33,0	1/1:0,7:7:21:218,21,0	1/1:0,14:14:39:435,39,0	1/1:0,17:17:45:492,45,0	1/1:0,11:11:33:347,33,0	1/1:0,2:2:6:65,6,0	1/1:0,7:7:21:220,21,0	1/1:0,9:9:27:289,27,0	0/0:20,0:20:54:0,54,615	0/0:17,0:17:42:0,42,483	0/0:14,0:14:42:0,42,444	1/1:0,30:30:87:940,87,0	1/1:0,10:10:30:322,30,0	0/1:4,1:5:20:20,0,111	0/0:2,0:2:6:0,6,61	0/0:5,0:5:12:0,12,140	0/0:2,0:2:6:0,6,65	./.:.:.:.:.	1/1:0,8:8:24:257,24,0	0/0:1,0:1:3:0,3,31	1/1:0,9:9:27:290,27,0	0/0:1,0:1:3:0,3,32	0/0:2,0:2:6:0,6,65	0/0:2,0:2:6:0,6,65	0/0:1,0:1:3:0,3,32	1/1:0,3:3:9:97,9,0	1/1:0,1:1:3:32,3,0	1/1:0,8:8:24:248,24,0	1/1:0,5:5:15:158,15,0	./.:.:.:.:.	0/0:5,0:5:15:0,15,162	./.:.:.:.:.	0/0:7,0:7:21:0,21,222	1/1:0,7:7:21:224,21,0	1/1:0,4:4:12:126,12,0	0/0:4,0:4:12:0,12,127	./.:.:.:.:.	0/0:5,0:5:15:0,15,155	0/0:3,0:3:9:0,9,97	0/0:4,0:4:12:0,12,127	0/0:5,0:5:15:0,15,162	0/0:5,0:5:15:0,15,164	0/0:3,0:3:9:0,9,96	0/0:2,0:2:6:0,6,64	./.:.:.:.:.	0/0:6,0:6:15:0,15,175	0/0:1,0:1:3:0,3,32	1/1:0,1:1:3:31,3,0	1/1:0,6:6:18:201,18,0	0/0:3,0:3:9:0,9,95	0/0:3,0:3:9:0,9,100	0/0:2,0:2:6:0,6,65	1/1:0,1:1:3:30,3,0	0/1:9,1:10:4:4,0,257	1/1:0,9:9:27:287,27,0	1/1:0,8:8:24:262,24,0	./.:.:.:.:.	0/0:2,0:2:6:0,6,65	0/0:3,0:3:9:0,9,97	0/0:1,0:1:3:0,3,32	1/1:0,2:2:6:65,6,0	1/1:0,2:2:6:65,6,0	0/0:4,0:4:12:0,12,129	0/1:1,2:3:23:55,0,23	0/0:1,0:1:3:0,3,32	0/0:2,0:2:6:0,6,67	0/1:7,2:9:40:40,0,190	0/0:2,0:2:6:0,6,67	./.:.:.:.:.	0/0:4,0:4:12:0,12,130	0/0:2,0:2:6:0,6,69	0/0:6,0:6:18:0,18,191	0/0:6,0:6:18:0,18,193	1/1:0,4:4:12:126,12,0	0/0:1,0:1:3:0,3,32	0/0:8,0:8:24:0,24,246	0/0:6,0:6:18:0,18,184	0/0:1,0:1:3:0,3,32	1/1:0,9:9:27:287,27,0	1/1:0,7:7:21:220,21,0	1/1:0,4:4:12:128,12,0	1/1:0,4:4:12:125,12,0	0/0:9,0:9:27:0,27,280	0/0:2,0:2:6:0,6,67	1/1:0,3:3:9:96,9,0	1/1:0,5:5:15:163,15,0	0/0:3,0:3:9:0,9,96	0/0:5,0:5:15:0,15,162	1/1:0,7:7:21:226,21,0	0/0:2,0:2:6:0,6,63	0/0:8,0:8:24:0,24,252	0/0:5,0:5:15:0,15,163	0/0:3,0:3:9:0,9,91	0/0:8,0:8:21:0,21,240	0/0:1,0:1:3:0,3,32	1/1:0,2:2:3:45,3,0	1/1:0,4:4:6:89,6,0	0/0:2,0:2:6:0,6,64	1/1:0,2:2:3:45,3,0	1/1:0,10:10:21:258,21,0	1/1:0,1:1:3:32,3,0	1/1:0,3:3:6:77,6,0	0/0:31,0:31:93:0,93,1049
chr0	171106672	.	A	C	11615.6	.	AC=147;AF=0.634;AN=232;BaseQRankSum=-7.218;DP=700;Dels=0.00;FS=2.587;HaplotypeScore=0.1355;InbreedingCoeff=0.7138;MLEAC=138;MLEAF=0.595;MQ=59.83;MQ0=0;MQRankSum=0.254;QD=26.46;ReadPosRankSum=-0.083	GT:AD:DP:GQ:PL	1/1:0,33:33:99:1007,99,0	1/1:0,25:25:72:741,72,0	1/1:0,18:18:54:526,54,0	1/1:0,28:28:81:828,81,0	0/0:17,0:17:51:0,51,528	1/1:0,8:8:24:234,24,0	1/1:0,6:6:18:182,18,0	0/0:1,0:1:3:0,3,32	./.:.:.:.:.	0/0:11,0:11:33:0,33,339	./.:.:.:.:.	1/1:0,12:12:36:344,36,0	0/0:9,0:9:27:0,27,283	./.:.:.:.:.	0/0:17,0:17:51:0,51,520	0/0:7,0:7:21:0,21,215	0/0:8,0:8:21:0,21,230	./.:.:.:.:.	./.:.:.:.:.	./.:.:.:.:.	0/0:1,0:1:3:0,3,33	1/1:0,5:5:15:153,15,0	1/1:0,8:8:24:231,24,0	1/1:0,18:18:51:501,51,0	./.:.:.:.:.	0/0:22,0:22:66:0,66,680	0/0:10,0:10:30:0,30,315	./.:.:.:.:.	./.:.:.:.:.	0/0:10,0:10:30:0,30,309	0/0:1,0:1:3:0,3,31	./.:.:.:.:.	0/0:5,0:5:12:0,12,136	0/0:2,0:2:6:0,6,61	0/1:8,7:15:99:162,0,207	1/1:0,1:1:3:30,3,0	1/1:0,13:13:39:378,39,0	0/0:5,0:5:12:0,12,140	0/0:8,0:8:24:0,24,250	./.:.:.:.:.	./.:.:.:.:.	0/0:9,0:9:27:0,27,279	1/1:0,22:22:63:653,63,0	1/1:0,10:10:30:291,30,0	1/1:0,13:13:39:390,39,0	0/0:8,0:8:21:0,21,232	1/1:0,3:3:9:91,9,0	./.:.:.:.:.	./.:.:.:.:.	1/1:0,3:3:9:95,9,0	./.:.:.:.:.	1/1:0,3:3:9:90,9,0	0/0:4,0:4:9:0,9,110	1/1:0,3:3:9:93,9,0	./.:.:.:.:.	./.:.:.:.:.	./.:.:.:.:.	1/1:0,3:3:9:86,9,0	1/1:0,3:3:9:90,9,0	0/0:5,0:5:15:0,15,157	0/0:3,0:3:9:0,9,94	./.:.:1:.:.	0/0:7,0:7:21:0,21,217	1/1:0,2:2:6:62,6,0	1/1:0,5:5:15:150,15,0	0/0:5,0:5:12:0,12,123	1/1:0,3:3:9:91,9,0	0/0:4,0:4:12:0,12,124	0/0:3,0:3:9:0,9,89	1/1:0,2:2:6:59,6,0	0/0:1,0:1:3:0,3,30	1/1:0,3:3:9:94,9,0	1/1:0,2:2:6:60,6,0	1/1:0,4:4:12:115,12,0	1/1:0,6:6:18:184,18,0	1/1:0,2:2:6:62,6,0	1/1:0,3:3:9:88,9,0	1/1:0,2:2:6:59,6,0	1/1:0,2:2:6:61,6,0	1/1:0,4:4:12:121,12,0	1/1:0,2:2:6:59,6,0	0/0:2,0:2:3:0,3,45	0/0:1,0:1:3:0,3,32	1/1:0,6:6:18:184,18,0	1/1:0,2:2:6:62,6,0	1/1:0,1:1:3:32,3,0	0/0:3,0:3:9:0,9,95	1/1:0,1:1:3:30,3,0	0/0:11,0:11:33:0,33,347	0/0:4,0:4:12:0,12,123	0/0:5,0:5:15:0,15,154	1/1:0,2:2:6:57,6,0	1/1:0,5:5:15:153,15,0	1/1:0,3:3:9:93,9,0	0/0:2,0:2:6:0,6,63	./.:.:.:.:.	1/1:0,2:2:6:64,6,0	1/1:0,2:2:6:59,6,0	1/1:0,2:2:6:59,6,0	1/1:0,6:6:18:179,18,0	1/1:0,1:1:3:32,3,0	1/1:0,4:4:12:118,12,0	0/0:4,0:4:9:0,9,107	1/1:0,3:3:9:91,9,0	1/1:0,2:2:6:63,6,0	1/1:0,2:2:6:61,6,0	./.:.:.:.:.	1/1:0,8:8:24:237,24,0	0/1:1,3:4:20:79,0,20	1/1:0,1:1:3:28,3,0	1/1:0,5:5:15:150,15,0	0/1:1,3:4:20:81,0,20	1/1:0,7:7:21:212,21,0	0/0:1,0:1:3:0,3,32	0/0:4,0:4:12:0,12,122	0/0:2,0:2:6:0,6,64	1/1:0,2:2:6:59,6,0	1/1:0,3:3:6:75,6,0	1/1:0,3:3:9:92,9,0	1/1:0,2:2:6:59,6,0	1/1:0,7:7:21:201,21,0	1/1:0,2:2:6:55,6,0	1/1:0,5:5:15:153,15,0	1/1:0,2:2:6:59,6,0	1/1:0,3:3:9:88,9,0	1/1:0,4:4:12:116,12,0	1/1:0,8:8:24:238,24,0	1/1:0,6:6:18:176,18,0	1/1:0,3:3:9:86,9,0	0/0:10,0:10:18:0,18,243	1/1:0,12:12:21:268,21,0	0/0:2,0:2:3:0,3,45	1/1:0,2:2:3:45,3,0	0/0:4,0:4:9:0,9,108	1/1:0,3:3:6:70,6,0	1/1:0,4:4:6:89,6,0	0/0:22,0:22:66:0,66,748
chr0	171109061	.	T	C	10998.3	.	AC=85;AF=0.335;AN=254;BaseQRankSum=6.420;DP=1087;Dels=0.00;FS=2.879;HaplotypeScore=0.0508;InbreedingCoeff=0.7143;MLEAC=84;MLEAF=0.331;MQ=59.59;MQ0=0;MQRankSum=0.945;QD=27.22;ReadPosRankSum=-1.643	GT:AD:DP:GQ:PL	0/0:73,0:73:99:0,220,2303	0/0:22,0:22:66:0,66,669	0/0:24,0:24:72:0,72,723	0/0:43,0:43:99:0,129,1315	1/1:0,19:19:57:607,57,0	0/0:20,0:20:54:0,54,578	0/0:30,0:30:78:0,78,845	1/1:0,4:4:12:126,12,0	./.:.:.:.:.	0/0:22,0:22:66:0,66,652	0/0:3,0:3:9:0,9,94	0/0:12,0:12:30:0,30,342	1/1:0,20:20:60:631,60,0	./.:.:.:.:.	1/1:0,18:18:54:572,54,0	1/1:0,22:22:66:683,66,0	1/1:0,19:19:54:582,54,0	0/0:1,0:1:3:0,3,32	1/1:0,8:8:21:233,21,0	0/0:10,0:10:24:0,24,271	1/1:0,3:3:9:102,9,0	0/0:12,0:12:33:0,33,356	0/0:19,0:19:57:0,57,585	0/0:25,0:25:75:0,75,758	./.:.:.:.:.	1/1:0,22:22:66:698,66,0	1/1:0,22:22:66:697,66,0	./.:.:.:.:.	1/1:0,2:2:6:68,6,0	1/1:0,26:26:78:828,78,0	0/1:1,3:4:17:89,0,17	1/1:0,4:4:12:133,12,0	1/1:0,19:19:51:560,51,0	0/1:2,4:6:45:114,0,45	0/1:4,9:13:75:239,0,75	0/0:4,0:4:12:0,12,121	0/0:20,0:20:57:0,57,595	0/1:11,5:16:99:120,0,244	1/1:0,11:11:33:350,33,0	0/0:3,0:3:9:0,9,94	1/1:0,3:3:6:65,6,0	1/1:0,22:22:66:700,66,0	0/0:21,0:21:63:0,63,628	0/0:16,0:16:48:0,48,485	0/0:21,0:21:63:0,63,634	1/1:0,20:20:54:604,54,0	0/0:9,0:9:27:0,27,283	0/0:3,0:3:9:0,9,96	0/0:1,0:1:3:0,3,32	0/0:2,0:2:6:0,6,64	./.:.:.:.:.	0/0:3,0:3:9:0,9,90	0/0:6,0:6:15:0,15,165	0/0:4,0:4:12:0,12,118	0/0:5,0:5:15:0,15,153	1/1:0,3:3:9:92,9,0	0/0:2,0:2:6:0,6,60	0/0:6,0:6:15:0,15,153	0/0:2,0:2:6:0,6,61	1/1:0,3:3:9:96,9,0	1/1:0,4:4:12:127,12,0	1/1:0,3:3:9:96,9,0	1/1:0,6:6:18:187,18,0	0/0:5,0:5:15:0,15,153	0/0:8,0:8:21:0,21,226	1/1:0,3:3:9:92,9,0	0/0:3,0:3:9:0,9,92	1/1:0,5:5:15:154,15,0	1/1:0,8:8:24:250,24,0	./.:.:.:.:.	1/1:0,3:3:9:97,9,0	0/0:5,0:5:15:0,15,148	0/0:3,0:3:9:0,9,93	0/0:6,0:6:18:0,18,189	0/0:4,0:4:12:0,12,122	0/0:3,0:3:9:0,9,89	0/0:2,0:2:6:0,6,60	0/0:6,0:6:18:0,18,184	0/0:2,0:2:6:0,6,61	0/0:1,0:1:3:0,3,31	0/0:3,0:3:9:0,9,92	./.:.:.:.:.	1/1:0,4:4:12:125,12,0	0/0:4,0:4:12:0,12,124	0/0:3,0:3:9:0,9,90	0/0:4,0:4:12:0,12,127	1/1:0,9:9:21:249,21,0	0/0:1,0:1:3:0,3,22	1/1:0,4:4:12:129,12,0	1/1:0,1:1:3:35,3,0	1/1:0,4:4:12:122,12,0	0/0:5,0:5:15:0,15,154	0/0:2,0:2:6:0,6,63	0/0:6,0:6:18:0,18,184	./.:.:.:.:.	1/1:0,2:2:6:63,6,0	0/0:4,0:4:12:0,12,130	0/0:1,0:1:3:0,3,29	0/0:8,0:8:24:0,24,245	0/0:2,0:2:6:0,6,60	0/1:5,1:6:15:15,0,140	0/0:2,0:2:6:0,6,61	1/1:0,4:4:12:125,12,0	0/0:2,0:2:6:0,6,61	0/0:6,0:6:18:0,18,187	0/0:8,0:8:24:0,24,249	0/0:5,0:5:15:0,15,157	0/0:3,0:3:9:0,9,91	0/1:2,1:3:21:21,0,51	0/0:2,0:2:6:0,6,60	0/0:6,0:6:18:0,18,181	0/1:2,1:3:22:22,0,52	0/0:12,0:12:30:0,30,330	1/1:0,9:9:27:287,27,0	1/1:0,4:4:12:128,12,0	1/1:0,6:6:18:191,18,0	0/0:5,0:5:12:0,12,136	0/0:3,0:3:9:0,9,97	0/0:4,0:4:12:0,12,119	0/0:4,0:4:12:0,12,128	0/0:9,0:9:24:0,24,264	0/0:7,0:7:21:0,21,215	0/0:4,0:4:12:0,12,120	0/0:1,0:1:3:0,3,32	0/0:4,0:4:12:0,12,118	0/0:3,0:3:9:0,9,91	0/0:6,0:6:18:0,18,178	0/0:3,0:3:6:0,6,63	0/0:6,0:6:18:0,18,184	1/1:0,2:2:3:45,3,0	./.:.:.:.:.	./.:.:.:.:.	0/0:4,0:4:9:0,9,106	1/1:0,2:2:6:65,6,0	0/0:5,0:5:9:0,9,120	0/0:4,0:4:9:0,9,107	0/0:29,0:29:87:0,87,965
chr0	171109497	.	A	C	589.78	.	AC=17;AF=0.067;AN=252;BaseQRankSum=0.982;DP=815;Dels=0.00;FS=11.930;HaplotypeScore=0.1884;InbreedingCoeff=0.3509;MLEAC=12;MLEAF=0.048;MQ=58.24;MQ0=2;MQRankSum=0.036;QD=19.66;ReadPosRankSum=-3.348	GT:AD:DP:GQ:PL	0/0:63,0:63:99:0,186,1989	0/0:11,0:11:33:0,33,340	0/0:16,0:16:42:0,42,440	0/0:31,0:31:90:0,90,936	0/0:19,0:19:51:0,51,534	0/0:12,0:12:33:0,33,358	0/0:11,0:11:30:0,30,321	0/0:1,0:1:3:0,3,31	./.:.:.:.:.	0/0:13,0:13:39:0,39,400	./.:.:.:.:.	0/0:9,0:9:21:0,21,211	0/0:11,0:11:33:0,33,338	./.:.:.:.:.	0/0:15,1:16:45:0,45,463	0/0:11,0:11:27:0,27,287	0/0:11,0:11:24:0,24,256	0/0:1,0:1:3:0,3,23	0/0:4,0:4:12:0,12,121	0/0:15,0:15:36:0,36,396	0/0:1,0:1:3:0,3,32	0/0:15,0:15:39:0,39,416	0/0:17,0:17:42:0,42,441	0/0:18,0:18:54:0,54,552	0/0:2,0:2:6:0,6,67	0/0:18,0:18:54:0,54,537	0/0:6,0:6:18:0,18,184	0/0:4,0:4:12:0,12,130	0/0:1,0:1:3:0,3,32	0/0:22,0:22:57:0,57,623	0/0:4,0:4:9:0,9,97	0/0:3,0:3:9:0,9,98	0/0:13,0:13:39:0,39,394	0/0:2,0:2:6:0,6,64	0/0:17,0:17:42:0,42,460	0/0:4,0:4:12:0,12,121	0/0:14,0:14:42:0,42,438	0/0:8,0:8:21:0,21,215	0/0:8,0:9:21:0,21,221	0/1:1,3:4:18:89,0,18	0/0:5,0:5:15:0,15,162	0/0:9,0:9:15:0,15,176	0/0:6,0:6:15:0,15,168	0/0:12,0:12:36:0,36,367	0/0:13,0:13:39:0,39,406	0/0:25,0:25:63:0,63,663	0/0:6,0:6:18:0,18,191	0/0:3,0:3:9:0,9,90	1/1:0,1:1:3:32,3,0	0/0:2,0:2:6:0,6,61	0/0:1,0:1:3:0,3,31	0/0:1,0:1:3:0,3,32	0/0:2,0:2:6:0,6,61	0/0:4,0:4:9:0,9,107	0/0:5,0:5:15:0,15,154	0/0:2,0:2:6:0,6,63	0/0:1,0:1:3:0,3,32	0/0:6,0:6:18:0,18,189	0/0:3,0:3:9:0,9,94	0/0:3,0:3:9:0,9,89	0/0:4,0:4:12:0,12,124	0/0:2,0:2:6:0,6,63	0/0:4,0:4:12:0,12,120	0/0:6,0:6:18:0,18,179	1/1:0,5:5:15:160,15,0	0/0:4,0:4:12:0,12,128	0/0:3,0:3:9:0,9,97	0/0:6,0:6:18:0,18,183	0/0:4,0:4:12:0,12,122	./.:.:.:.:.	0/0:3,0:3:9:0,9,93	./.:.:.:.:.	0/0:2,0:2:6:0,6,61	0/0:7,0:7:21:0,21,213	0/0:4,0:4:12:0,12,128	./.:.:.:.:.	0/0:7,0:7:18:0,18,194	0/0:1,0:1:3:0,3,32	./.:.:.:.:.	0/0:5,0:5:12:0,12,123	0/0:2,0:2:6:0,6,63	0/0:3,0:3:9:0,9,89	0/0:4,0:4:12:0,12,126	0/0:2,0:2:6:0,6,63	0/0:3,0:3:9:0,9,92	0/0:4,0:4:12:0,12,120	0/0:3,0:3:9:0,9,95	0/1:2,6:8:29:174,0,29	0/0:4,0:4:12:0,12,123	0/0:6,0:6:18:0,18,184	0/0:1,0:1:3:0,3,30	0/0:9,0:9:24:0,24,264	1/1:0,2:2:6:64,6,0	0/0:3,0:3:9:0,9,92	0/0:6,0:6:12:0,12,150	0/0:2,0:2:3:0,3,30	0/0:4,0:4:12:0,12,125	0/0:4,0:4:12:0,12,126	0/1:1,1:2:25:26,0,25	0/0:5,0:5:15:0,15,156	1/1:0,2:2:6:56,6,0	0/0:1,0:1:3:0,3,32	0/0:2,0:3:6:0,6,57	0/0:1,0:1:3:0,3,32	0/0:5,0:5:15:0,15,156	0/0:5,0:5:15:0,15,149	0/0:2,0:2:6:0,6,63	0/0:5,0:5:12:0,12,125	./.:.:.:.:.	1/1:0,1:1:3:32,3,0	1/1:0,2:2:6:64,6,0	./.:.:.:.:.	0/0:4,0:4:12:0,12,117	0/0:3,0:3:9:0,9,92	0/0:4,0:4:12:0,12,124	0/0:5,0:5:15:0,15,156	1/1:0,3:3:9:95,9,0	0/0:4,0:4:12:0,12,120	0/0:5,0:5:15:0,15,159	0/0:3,0:3:9:0,9,92	0/0:3,0:3:9:0,9,91	0/0:2,0:2:6:0,6,62	0/0:7,0:7:21:0,21,216	0/0:3,0:3:9:0,9,93	0/0:6,0:6:18:0,18,184	0/0:1,0:1:3:0,3,31	0/0:5,0:5:15:0,15,156	0/0:3,0:3:9:0,9,89	0/0:3,0:3:9:0,9,95	./.:.:.:.:.	0/0:1,0:1:3:0,3,30	./.:.:.:.:.	0/0:6,0:6:12:0,12,144	0/0:6,0:6:12:0,12,151	0/0:3,0:3:9:0,9,92	0/0:2,0:3:6:0,6,53	0/0:14,0:14:42:0,42,467
chr0	171109835	.	C	T	2436.7	.	AC=31;AF=0.130;AN=238;BaseQRankSum=6.173;DP=658;Dels=0.00;FS=1.826;HaplotypeScore=0.1574;InbreedingCoeff=0.5261;MLEAC=29;MLEAF=0.122;MQ=41.24;MQ0=25;MQRankSum=0.890;QD=23.89;ReadPosRankSum=-1.836	GT:AD:DP:GQ:PL	0/0:16,0:16:48:0,48,517	0/0:24,0:24:66:0,66,656	0/0:14,0:14:30:0,30,327	0/0:31,1:32:50:0,50,793	0/0:11,0:11:27:0,27,267	0/0:12,0:12:27:0,27,311	0/0:11,0:11:24:0,24,267	./.:.:.:.:.	0/0:1,0:1:3:0,3,30	0/0:21,0:21:54:0,54,581	./.:.:.:.:.	1/1:0,5:5:15:156,15,0	0/0:10,0:10:21:0,21,207	./.:.:.:.:.	0/0:15,0:15:36:0,36,368	0/0:10,0:10:12:0,12,121	0/0:8,0:8:9:0,9,104	0/0:1,0:1:3:0,3,33	0/0:4,0:4:6:0,6,60	./.:.:.:.:.	./.:.:.:.:.	1/1:2,17:19:45:481,45,0	0/0:8,0:8:24:0,24,235	1/1:0,15:15:45:453,45,0	./.:.:.:.:.	0/0:7,0:7:12:0,12,120	0/0:10,0:10:15:0,15,151	0/0:1,0:1:3:0,3,31	0/0:1,0:1:3:0,3,31	0/0:8,0:8:12:0,12,134	0/0:1,0:1:3:0,3,32	0/0:3,0:3:9:0,9,93	0/0:8,0:8:12:0,12,148	0/0:3,0:3:9:0,9,96	0/0:11,0:11:24:0,24,231	./.:.:.:.:.	0/0:15,0:15:33:0,33,356	0/0:4,0:4:12:0,12,118	0/0:6,0:6:12:0,12,118	0/0:1,0:1:3:0,3,33	./.:.:.:.:.	0/0:6,0:6:9:0,9,89	0/0:9,0:9:27:0,27,269	1/1:2,14:16:33:379,33,0	0/0:11,0:11:30:0,30,305	0/0:6,0:6:12:0,12,148	0/0:13,0:13:33:0,33,342	0/1:1,3:4:20:86,0,20	./.:.:.:.:.	0/0:9,0:9:24:0,24,247	./.:.:.:.:.	0/0:1,0:1:3:0,3,30	0/0:4,0:4:9:0,9,104	0/0:2,0:2:6:0,6,60	0/0:2,0:2:6:0,6,59	0/0:1,0:1:3:0,3,29	1/1:0,4:4:12:126,12,0	1/1:0,7:7:21:220,21,0	0/0:5,0:5:15:0,15,148	0/0:4,0:4:9:0,9,91	0/0:3,0:3:9:0,9,89	0/0:1,0:1:3:0,3,30	0/0:7,0:7:18:0,18,184	0/0:4,0:4:12:0,12,121	0/0:3,0:3:9:0,9,89	0/0:1,0:1:3:0,3,30	0/0:4,0:4:12:0,12,121	0/0:4,0:4:12:0,12,119	0/0:1,0:1:3:0,3,30	0/0:1,0:1:3:0,3,30	0/0:1,0:1:3:0,3,31	0/0:1,0:1:3:0,3,30	1/1:0,4:4:12:122,12,0	1/1:0,5:5:12:139,12,0	1/1:0,3:3:6:74,6,0	1/1:0,4:4:6:89,6,0	0/0:3,0:3:9:0,9,89	0/0:1,0:1:3:0,3,30	0/0:3,0:3:9:0,9,89	0/0:6,0:6:12:0,12,118	0/0:3,0:3:9:0,9,90	./.:.:.:.:.	./.:.:.:.:.	0/0:2,0:2:6:0,6,62	0/0:4,0:4:12:0,12,120	./.:.:.:.:.	0/0:1,0:1:3:0,3,30	./.:.:.:.:.	0/0:2,0:2:6:0,6,61	0/0:3,0:3:9:0,9,96	0/0:2,0:2:3:0,3,30	0/0:6,0:6:15:0,15,165	0/0:6,0:6:18:0,18,180	0/0:4,0:4:12:0,12,120	0/0:1,0:1:3:0,3,30	0/0:2,0:2:6:0,6,53	0/0:4,0:4:12:0,12,124	0/0:3,0:3:9:0,9,90	./.:.:.:.:.	0/0:1,0:1:3:0,3,31	0/0:1,0:1:3:0,3,32	0/0:1,0:1:3:0,3,31	./.:.:.:.:.	0/0:1,0:1:3:0,3,32	./.:.:.:.:.	0/0:6,0:6:15:0,15,163	0/0:2,0:2:6:0,6,61	0/0:3,0:3:6:0,6,74	0/0:2,0:2:6:0,6,59	0/0:1,0:1:3:0,3,29	0/0:8,0:8:21:0,21,222	0/0:2,0:2:6:0,6,60	0/0:4,0:4:12:0,12,119	0/0:1,0:1:3:0,3,30	0/0:6,0:6:12:0,12,121	0/0:5,0:5:15:0,15,149	0/0:2,0:2:6:0,6,59	0/0:7,0:7:18:0,18,196	0/0:3,0:3:9:0,9,89	0/0:5,0:5:12:0,12,139	1/1:0,4:4:6:74,6,0	1/1:0,3:3:9:92,9,0	0/0:4,0:4:12:0,12,121	0/0:8,0:8:21:0,21,228	0/0:4,0:4:12:0,12,118	0/0:3,0:3:9:0,9,88	1/1:0,1:1:3:31,3,0	1/1:0,7:7:21:214,21,0	1/1:0,1:1:3:32,3,0	0/0:2,0:2:3:0,3,45	0/0:4,0:4:12:0,12,117	./.:.:.:.:.	0/0:2,0:2:3:0,3,45	0/0:5,0:5:9:0,9,104	0/0:2,0:2:6:0,6,58	0/0:6,0:6:18:0,18,175	0/0:13,0:13:39:0,39,411
chr0	171112166	.	T	G	5901.84	.	AC=76;AF=0.304;AN=250;BaseQRankSum=8.141;DP=1152;Dels=0.00;FS=7.617;HaplotypeScore=0.2668;InbreedingCoeff=0.7333;MLEAC=66;MLEAF=0.264;MQ=59.57;MQ0=0;MQRankSum=1.322;QD=24.39;ReadPosRankSum=1.058	GT:AD:DP:GQ:PL	1/1:0,34:34:99:1084,102,0	1/1:0,15:15:45:465,45,0	0/0:23,0:23:66:0,66,665	0/0:47,0:47:99:0,141,1350	0/0:23,0:23:63:0,63,661	1/1:0,6:6:18:185,18,0	0/0:18,0:18:51:0,51,510	0/0:4,0:4:12:0,12,125	0/0:1,0:1:3:0,3,29	0/0:16,0:16:48:0,48,464	./.:.:.:.:.	0/0:19,0:19:57:0,57,551	./.:.:.:.:.	./.:.:.:.:.	0/0:39,0:39:99:0,117,1155	0/0:30,0:30:87:0,87,871	0/0:31,0:31:81:0,81,851	1/1:0,2:2:6:61,6,0	1/1:0,8:8:18:215,18,0	1/1:0,2:2:3:45,3,0	0/0:3,0:3:9:0,9,95	0/0:8,0:8:18:0,18,200	1/1:0,16:16:45:483,45,0	0/1:14,10:24:99:193,0,355	./.:.:.:.:.	0/0:26,0:26:78:0,78,757	0/0:19,0:19:57:0,57,556	0/0:4,0:4:12:0,12,129	0/0:3,0:3:9:0,9,94	1/1:0,15:15:39:431,39,0	0/0:2,0:2:6:0,6,61	0/0:7,0:7:21:0,21,219	1/1:0,16:16:42:462,42,0	0/0:4,0:4:12:0,12,126	0/0:29,0:29:87:0,87,841	0/0:3,0:3:9:0,9,92	0/0:30,0:31:84:0,84,866	0/0:13,0:13:39:0,39,372	0/0:17,0:17:51:0,51,487	1/1:0,1:1:3:29,3,0	0/1:2,1:3:25:25,0,57	0/0:22,0:22:60:0,60,617	1/1:0,13:13:36:382,36,0	0/0:24,0:24:69:0,69,711	0/0:22,0:22:66:0,66,652	0/0:23,0:23:57:0,57,616	0/0:20,0:20:60:0,60,602	0/0:3,0:3:9:0,9,93	0/0:2,0:2:6:0,6,57	0/0:7,0:7:21:0,21,202	0/0:5,0:5:15:0,15,146	0/0:6,0:6:15:0,15,160	0/0:10,0:10:30:0,30,290	0/0:5,0:5:15:0,15,143	1/1:0,2:2:6:59,6,0	0/0:3,0:3:9:0,9,94	0/0:8,0:8:24:0,24,245	0/0:13,0:13:39:0,39,385	0/0:2,0:2:6:0,6,61	0/0:13,0:13:33:0,33,361	0/0:6,0:6:18:0,18,177	0/0:4,0:4:12:0,12,117	0/0:5,0:5:15:0,15,146	1/1:0,1:1:3:32,3,0	1/1:0,2:2:6:65,6,0	0/0:9,0:9:27:0,27,260	0/0:4,0:4:12:0,12,116	1/1:0,3:3:9:92,9,0	0/0:6,0:6:18:0,18,173	./.:.:.:.:.	1/1:0,1:1:3:32,3,0	1/1:0,5:5:15:153,15,0	1/1:0,1:1:3:31,3,0	0/1:3,1:4:20:20,0,78	0/0:9,0:9:24:0,24,252	0/0:7,0:7:21:0,21,206	0/0:5,0:5:15:0,15,146	0/1:2,2:4:49:51,0,49	0/0:2,0:2:6:0,6,58	0/0:5,0:5:12:0,12,134	./.:.:.:.:.	0/0:2,0:2:3:0,3,45	0/0:5,0:5:15:0,15,157	0/0:7,0:7:21:0,21,203	1/1:0,2:2:6:62,6,0	./.:.:.:.:.	1/1:0,6:6:18:186,18,0	0/0:5,0:5:15:0,15,144	1/1:0,5:5:15:161,15,0	0/0:11,0:11:33:0,33,343	1/1:0,3:3:6:78,6,0	1/1:0,3:3:9:92,9,0	0/0:11,0:11:27:0,27,300	./.:.:.:.:.	1/1:0,5:5:15:155,15,0	0/0:7,0:7:21:0,21,215	0/0:6,0:6:18:0,18,184	1/1:0,2:2:6:61,6,0	0/0:4,0:4:12:0,12,115	1/1:0,5:5:12:125,12,0	0/0:7,0:7:21:0,21,205	0/0:10,0:10:30:0,30,291	0/0:6,0:6:18:0,18,176	1/1:0,3:3:9:89,9,0	1/1:0,6:6:18:180,18,0	1/1:0,4:4:12:122,12,0	1/1:0,2:2:6:71,6,0	0/0:10,0:10:30:0,30,291	0/1:1,1:2:26:26,0,26	./.:.:.:.:.	0/0:4,0:4:12:0,12,118	0/1:1,1:2:27:27,0,28	0/0:11,0:11:30:0,30,314	0/0:5,0:5:15:0,15,145	0/0:9,0:9:27:0,27,268	1/1:0,2:2:6:63,6,0	0/0:6,0:6:18:0,18,173	1/1:0,1:1:3:31,3,0	0/0:4,0:4:9:0,9,103	1/1:0,3:3:9:94,9,0	0/0:7,0:7:21:0,21,207	0/0:9,0:9:27:0,27,267	1/1:0,3:3:9:95,9,0	1/1:0,5:5:15:155,15,0	0/0:5,0:5:15:0,15,146	0/0:3,0:3:9:0,9,87	0/0:6,0:6:18:0,18,179	0/0:10,0:10:30:0,30,296	./.:.:.:.:.	0/0:3,0:3:9:0,9,90	./.:.:.:.:.	0/0:7,0:7:18:0,18,195	0/0:2,0:2:6:0,6,62	0/0:8,0:8:21:0,21,205	0/0:8,0:8:15:0,15,195	./.:.:.:.:.	0/0:42,0:42:99:0,123,1385
chr0	171123816	.	C	T	18280.9	.	AC=172;AF=0.656;AN=262;BaseQRankSum=-1.511;DP=913;Dels=0.00;FS=9.517;HaplotypeScore=0.0606;InbreedingCoeff=0.7142;MLEAC=174;MLEAF=0.664;MQ=59.30;MQ0=0;MQRankSum=1.435;QD=28.43;ReadPosRankSum=1.412	GT:AD:DP:GQ:PL	1/1:0,42:42:99:1325,126,0	0/0:17,0:17:51:0,51,525	0/0:19,0:19:45:0,45,490	1/1:0,48:48:99:1453,144,0	1/1:0,14:14:42:442,42,0	0/0:11,0:11:30:0,30,297	1/1:0,22:22:66:668,66,0	1/1:0,3:3:9:91,9,0	1/1:0,3:3:9:92,9,0	1/1:0,11:11:33:330,33,0	1/1:0,1:1:3:32,3,0	1/1:0,14:14:42:430,42,0	1/1:0,14:14:42:441,42,0	./.:.:.:.:.	1/1:0,13:13:33:369,33,0	1/1:0,22:22:66:667,66,0	1/1:0,25:25:66:716,66,0	1/1:0,2:2:6:63,6,0	0/0:7,0:7:15:0,15,177	0/0:7,0:7:18:0,18,197	./.:.:.:.:.	0/0:12,0:12:36:0,36,357	0/0:13,0:13:33:0,33,365	1/1:0,17:17:48:522,48,0	1/1:0,1:1:3:32,3,0	1/1:0,16:16:48:486,48,0	1/1:0,20:20:54:584,54,0	1/1:0,2:2:6:63,6,0	1/1:0,4:4:12:123,12,0	1/1:0,17:17:45:488,45,0	1/1:0,2:2:6:65,6,0	1/1:0,4:4:12:126,12,0	1/1:0,7:7:21:216,21,0	1/1:0,1:1:3:34,3,0	1/1:1,10:11:27:288,27,0	0/0:3,0:3:9:0,9,92	0/0:19,0:19:48:0,48,538	1/1:0,11:11:33:340,33,0	1/1:0,17:17:51:504,51,0	1/1:0,3:3:9:95,9,0	1/1:0,3:3:9:95,9,0	1/1:0,9:9:27:279,27,0	1/1:0,18:18:54:547,54,0	1/1:0,25:25:66:723,66,0	0/0:17,0:17:51:0,51,514	0/1:10,4:14:78:78,0,260	0/0:10,0:10:30:0,30,303	0/1:2,2:4:51:51,0,51	1/1:0,2:2:6:59,6,0	1/1:0,5:5:15:161,15,0	1/1:0,1:1:3:31,3,0	1/1:0,4:4:12:126,12,0	1/1:0,7:7:18:201,18,0	1/1:0,1:1:3:30,3,0	1/1:0,3:3:9:92,9,0	1/1:0,2:2:6:61,6,0	1/1:0,8:8:24:246,24,0	1/1:0,3:3:9:97,9,0	./.:.:.:.:.	1/1:0,5:5:15:152,15,0	1/1:0,1:1:3:34,3,0	1/1:0,3:3:9:91,9,0	1/1:0,11:11:33:347,33,0	1/1:0,6:6:18:185,18,0	1/1:0,5:5:12:137,12,0	1/1:0,5:5:15:154,15,0	0/0:2,0:2:6:0,6,61	1/1:0,4:4:12:121,12,0	1/1:0,4:4:12:124,12,0	0/0:1,0:1:3:0,3,32	0/0:1,0:1:3:0,3,31	0/0:7,0:7:21:0,21,214	0/0:1,0:1:3:0,3,32	0/1:3,1:4:20:20,0,82	1/1:0,4:4:12:122,12,0	0/0:5,0:5:15:0,15,152	0/0:1,0:1:3:0,3,32	0/0:1,0:1:3:0,3,32	1/1:0,1:1:3:30,3,0	1/1:0,2:2:6:62,6,0	./.:.:.:.:.	1/1:0,2:2:6:60,6,0	0/0:4,0:4:12:0,12,127	0/0:2,0:2:6:0,6,65	0/0:3,0:3:9:0,9,89	0/1:1,2:3:23:55,0,23	1/1:0,8:8:24:247,24,0	1/1:0,3:3:9:87,9,0	1/1:0,1:1:3:31,3,0	1/1:0,5:5:15:159,15,0	1/1:0,5:5:15:156,15,0	1/1:0,1:1:3:31,3,0	1/1:0,5:5:15:158,15,0	1/1:0,1:1:3:31,3,0	0/0:3,0:3:9:0,9,90	1/1:0,2:2:3:32,3,0	1/1:0,8:8:24:250,24,0	1/1:0,2:2:6:63,6,0	1/1:0,1:1:3:30,3,0	1/1:0,1:1:3:30,3,0	1/1:0,8:8:24:247,24,0	1/1:0,3:3:9:95,9,0	1/1:0,4:4:12:121,12,0	0/0:2,0:2:6:0,6,63	0/0:1,0:1:3:0,3,30	0/0:4,0:4:12:0,12,122	0/0:2,0:2:6:0,6,65	1/1:0,9:9:21:240,21,0	1/1:0,3:3:9:95,9,0	1/1:0,7:7:21:211,21,0	1/1:0,3:3:9:91,9,0	1/1:0,3:3:9:97,9,0	1/1:0,5:5:15:150,15,0	1/1:0,5:5:15:156,15,0	1/1:0,2:2:6:63,6,0	1/1:0,2:2:6:61,6,0	1/1:0,4:4:12:125,12,0	0/0:9,0:9:21:0,21,237	0/0:2,0:2:6:0,6,60	0/0:6,0:6:18:0,18,181	0/0:7,0:7:15:0,15,184	1/1:0,4:4:12:127,12,0	0/0:7,0:7:18:0,18,194	0/0:5,0:5:15:0,15,151	0/0:4,0:4:12:0,12,112	0/0:4,0:4:12:0,12,124	0/0:4,0:4:12:0,12,122	0/0:4,0:4:12:0,12,122	1/1:0,2:2:6:59,6,0	./.:.:.:.:.	0/0:4,0:4:12:0,12,124	0/0:2,0:2:3:0,3,45	0/0:6,0:6:9:0,9,134	0/0:7,0:7:18:0,18,204	./.:.:.:.:.	0/0:6,0:6:12:0,12,152	0/0:18,0:18:51:0,51,562
chr0	171128513	.	A	T	1217.95	.	AC=19;AF=0.073;AN=262;BaseQRankSum=0.725;DP=1031;Dels=0.00;FS=1.762;HaplotypeScore=0.0702;InbreedingCoeff=0.4624;MLEAC=14;MLEAF=0.053;MQ=59.76;MQ0=0;MQRankSum=0.175;QD=21.37;ReadPosRankSum=-1.986	GT:AD:DP:GQ:PL	0/0:71,0:71:99:0,214,2273	0/0:14,0:14:39:0,39,398	0/0:21,0:21:60:0,60,643	0/0:51,0:51:99:0,153,1560	0/0:18,0:18:54:0,54,550	0/0:16,0:16:48:0,48,486	0/0:16,0:16:48:0,48,481	0/1:6,1:7:14:14,0,137	1/1:0,1:1:3:33,3,0	0/0:18,0:18:51:0,51,522	0/0:3,0:3:9:0,9,95	0/0:28,0:28:84:0,84,867	0/0:16,0:16:42:0,42,441	./.:.:.:.:.	0/0:24,0:24:63:0,63,682	0/0:17,0:17:51:0,51,517	0/0:29,0:29:84:0,84,881	0/0:2,0:2:6:0,6,61	0/0:8,0:8:24:0,24,245	0/0:11,0:11:33:0,33,323	0/0:6,0:6:18:0,18,179	0/0:20,0:20:57:0,57,601	0/0:25,0:25:69:0,69,742	0/0:17,0:17:48:0,48,514	0/0:2,0:2:6:0,6,60	0/0:15,0:15:45:0,45,450	0/0:17,0:17:51:0,51,531	0/0:6,0:6:18:0,18,181	0/0:2,0:2:6:0,6,61	0/0:18,0:18:51:0,51,519	0/0:6,0:6:18:0,18,189	0/0:3,0:3:9:0,9,89	0/0:13,0:13:39:0,39,404	0/0:2,0:2:6:0,6,61	1/1:0,10:10:30:300,30,0	0/0:3,0:3:9:0,9,95	0/0:17,0:17:45:0,45,489	0/0:12,0:12:36:0,36,377	0/0:15,0:15:45:0,45,467	0/0:3,0:3:9:0,9,95	0/0:2,0:2:6:0,6,67	0/0:13,0:13:39:0,39,400	0/0:17,0:17:42:0,42,468	0/0:19,0:19:57:0,57,581	0/0:26,0:26:66:0,66,737	1/1:0,21:21:60:622,60,0	0/0:11,0:11:33:0,33,333	0/0:2,0:2:6:0,6,60	0/0:3,0:3:9:0,9,97	0/0:3,0:3:9:0,9,93	./.:.:.:.:.	1/1:0,4:4:9:96,9,0	0/0:4,0:4:12:0,12,123	0/0:3,0:3:9:0,9,89	0/0:5,0:5:15:0,15,157	0/0:2,0:2:6:0,6,61	0/0:3,0:3:9:0,9,91	0/0:10,0:10:30:0,30,314	0/0:3,0:3:9:0,9,96	0/0:4,0:4:12:0,12,130	0/0:2,0:2:6:0,6,59	0/0:1,0:1:3:0,3,31	0/0:2,0:2:6:0,6,58	0/0:6,0:6:18:0,18,178	0/0:7,0:7:18:0,18,195	0/0:6,0:6:15:0,15,167	0/0:2,0:2:6:0,6,65	0/0:6,0:6:18:0,18,184	0/0:5,0:5:15:0,15,154	0/0:4,0:4:12:0,12,118	0/0:1,0:1:3:0,3,32	./.:.:.:.:.	0/0:1,0:1:3:0,3,29	0/0:2,0:2:6:0,6,59	0/0:4,0:4:12:0,12,123	./.:.:.:.:.	0/0:3,0:3:9:0,9,89	0/0:4,0:4:12:0,12,121	0/0:1,0:1:3:0,3,32	0/0:5,0:5:15:0,15,145	0/0:2,0:2:6:0,6,57	0/0:4,0:4:6:0,6,89	0/0:3,0:3:9:0,9,93	0/0:2,0:2:6:0,6,62	0/0:2,0:2:6:0,6,58	0/0:3,0:3:9:0,9,93	0/0:5,0:5:15:0,15,161	0/0:6,0:6:18:0,18,184	0/0:4,0:4:9:0,9,108	0/0:6,0:6:18:0,18,185	0/0:1,0:1:3:0,3,32	0/0:2,0:2:6:0,6,64	0/0:3,0:3:9:0,9,93	0/0:3,0:3:9:0,9,90	0/0:2,0:2:6:0,6,57	0/0:4,0:4:12:0,12,125	0/0:7,0:7:21:0,21,210	./.:.:.:.:.	0/0:4,0:4:12:0,12,122	0/0:2,0:2:6:0,6,63	0/0:8,0:8:24:0,24,245	0/0:1,0:1:3:0,3,30	0/0:5,0:5:12:0,12,141	0/0:4,0:4:12:0,12,126	0/0:4,0:4:12:0,12,122	0/0:4,0:4:12:0,12,124	0/0:4,0:4:12:0,12,126	0/0:4,0:4:12:0,12,120	0/0:6,0:6:18:0,18,178	0/0:4,0:4:12:0,12,116	0/0:11,0:11:33:0,33,336	0/0:6,0:6:18:0,18,179	0/0:6,0:6:18:0,18,184	0/0:1,0:1:3:0,3,31	0/0:4,0:4:12:0,12,120	0/0:5,0:5:15:0,15,157	0/0:1,0:1:3:0,3,32	0/0:4,0:4:12:0,12,118	0/0:2,0:2:6:0,6,62	0/0:6,0:6:18:0,18,184	0/0:1,0:1:3:0,3,30	0/0:1,0:1:3:0,3,30	0/0:4,0:4:12:0,12,126	0/0:4,0:4:12:0,12,125	0/0:1,0:1:3:0,3,32	0/0:5,0:5:15:0,15,143	0/0:6,0:6:18:0,18,185	0/0:5,0:5:15:0,15,154	0/0:1,0:1:3:0,3,33	./.:.:.:.:.	1/1:0,1:1:3:31,3,0	0/0:7,0:7:12:0,12,164	1/1:0,4:4:9:108,9,0	1/1:0,7:7:15:182,15,0	1/1:0,1:1:3:31,3,0	1/1:0,1:1:3:32,3,0	0/0:27,0:27:81:0,81,888
chr0	171138196	.	G	A	2282.94	.	AC=35;AF=0.139;AN=252;DP=720;Dels=0.00;FS=1.960;HaplotypeScore=0.0579;InbreedingCoeff=0.5187;MLEAC=31;MLEAF=0.123;MQ=59.69;MQ0=0;QD=25.09	GT:AD:DP:GQ:PL	0/0:39,0:39:99:0,117,1216	0/0:18,0:18:54:0,54,551	0/0:14,0:14:42:0,42,426	0/0:36,0:36:99:0,108,1091	0/0:9,0:9:24:0,24,267	0/0:12,0:12:33:0,33,358	0/0:10,0:10:30:0,30,305	0/0:4,0:4:12:0,12,124	0/0:1,0:1:3:0,3,33	0/0:18,0:18:54:0,54,553	./.:.:.:.:.	0/0:15,0:15:45:0,45,465	1/1:0,16:16:48:486,48,0	1/1:0,3:3:9:92,9,0	1/1:0,11:11:33:336,33,0	0/0:13,0:13:36:0,36,381	0/0:12,0:12:36:0,36,364	./.:.:.:.:.	0/0:3,0:3:9:0,9,96	0/0:4,0:4:9:0,9,104	./.:.:.:.:.	0/0:3,0:3:9:0,9,96	0/0:5,0:5:15:0,15,158	0/0:13,0:13:39:0,39,400	0/0:1,0:1:3:0,3,31	1/1:0,16:16:48:489,48,0	0/0:15,0:15:39:0,39,420	0/0:2,0:2:6:0,6,63	0/0:3,0:3:9:0,9,97	0/0:13,0:13:36:0,36,382	0/1:1,1:2:25:25,0,29	0/1:2,1:3:23:23,0,52	0/0:14,0:14:30:0,30,364	0/0:3,0:3:9:0,9,95	0/0:8,0:8:24:0,24,250	0/0:1,0:1:3:0,3,34	0/0:12,0:12:36:0,36,361	0/0:3,0:3:9:0,9,97	0/0:8,0:8:24:0,24,246	0/0:2,0:2:6:0,6,61	0/0:4,0:4:12:0,12,126	0/0:8,0:8:24:0,24,247	0/0:11,0:11:30:0,30,330	0/0:10,0:10:30:0,30,310	0/0:17,0:17:48:0,48,498	0/0:14,0:14:42:0,42,439	0/0:9,0:9:27:0,27,274	0/0:1,0:1:3:0,3,31	0/0:2,0:2:6:0,6,59	0/0:4,0:4:12:0,12,124	./.:.:.:.:.	0/0:1,0:1:3:0,3,32	0/0:3,0:3:9:0,9,91	1/1:0,2:2:6:61,6,0	0/0:2,0:2:6:0,6,61	1/1:0,4:4:12:118,12,0	0/0:1,0:1:3:0,3,32	0/0:3,0:3:9:0,9,91	0/0:1,0:1:3:0,3,32	0/0:4,0:4:12:0,12,122	1/1:0,3:3:9:99,9,0	1/1:0,7:7:21:206,21,0	0/0:6,0:6:18:0,18,180	0/0:4,0:4:9:0,9,89	0/0:1,0:1:3:0,3,30	1/1:0,1:1:3:31,3,0	0/0:3,0:3:9:0,9,97	0/0:3,0:3:9:0,9,92	1/1:0,5:5:15:157,15,0	./.:.:.:.:.	0/0:1,0:1:3:0,3,32	0/0:6,0:6:18:0,18,186	0/0:3,0:3:9:0,9,88	0/0:4,0:4:12:0,12,121	0/0:3,0:3:9:0,9,90	0/0:3,0:3:9:0,9,95	0/0:3,0:3:9:0,9,89	0/0:5,0:5:12:0,12,141	0/0:1,0:1:3:0,3,30	0/0:3,0:3:9:0,9,90	0/0:1,0:1:3:0,3,29	0/0:4,0:4:12:0,12,118	0/0:6,0:6:18:0,18,193	0/0:1,0:1:3:0,3,30	0/0:4,0:4:12:0,12,128	0/0:1,0:1:3:0,3,32	1/1:0,4:4:12:122,12,0	0/0:6,0:6:18:0,18,192	0/0:2,0:2:6:0,6,63	0/0:7,0:7:21:0,21,221	0/0:1,0:1:3:0,3,30	0/0:1,0:1:3:0,3,30	0/0:1,0:1:3:0,3,30	./.:.:.:.:.	0/1:1,2:3:22:54,0,22	1/1:0,3:3:9:92,9,0	1/1:0,4:4:12:124,12,0	0/0:4,0:4:12:0,12,119	1/1:0,1:1:3:31,3,0	0/0:2,0:2:6:0,6,62	0/0:3,0:3:9:0,9,97	./.:.:.:.:.	1/1:0,1:1:3:32,3,0	0/0:2,0:2:6:0,6,59	0/0:4,0:4:12:0,12,122	0/0:6,0:6:18:0,18,181	0/0:4,0:4:12:0,12,130	0/0:4,0:4:12:0,12,120	0/0:2,0:2:6:0,6,64	./.:.:.:.:.	0/0:4,0:4:12:0,12,118	0/0:2,0:2:6:0,6,67	0/0:3,0:3:9:0,9,95	0/0:3,0:3:9:0,9,91	0/0:5,0:5:15:0,15,158	1/1:0,2:2:6:63,6,0	0/0:3,0:3:9:0,9,89	0/0:4,0:4:12:0,12,115	0/0:1,0:1:3:0,3,29	0/0:2,0:2:6:0,6,63	0/0:8,0:8:21:0,21,223	0/0:1,0:1:3:0,3,33	0/0:5,0:5:12:0,12,136	0/0:1,0:1:3:0,3,31	./.:.:.:.:.	0/0:4,0:4:12:0,12,122	0/0:4,0:4:12:0,12,122	0/0:4,0:4:12:0,12,120	0/0:3,0:3:9:0,9,95	0/0:6,0:6:9:0,9,134	./.:.:.:.:.	0/0:3,0:3:6:0,6,76	0/0:1,0:1:3:0,3,32	./.:.:.:.:.	0/0:2,0:2:3:0,3,45	0/0:2,0:2:3:0,3,45	0/0:34,0:34:99:0,102,1151
chr0	171138718	.	G	A	2995.5	.	AC=33;AF=0.132;AN=250;BaseQRankSum=-4.496;DP=935;Dels=0.00;FS=2.103;HaplotypeScore=0.0607;InbreedingCoeff=0.5871;MLEAC=29;MLEAF=0.116;MQ=59.68;MQ0=1;MQRankSum=-0.408;QD=23.96;ReadPosRankSum=-0.238	GT:AD:DP:GQ:PL	0/0:55,0:55:99:0,165,1732	0/0:19,0:19:48:0,48,550	0/0:15,0:15:45:0,45,469	0/0:38,0:38:99:0,114,1172	0/0:15,0:15:39:0,39,429	0/0:10,0:10:30:0,30,307	1/1:0,21:21:57:602,57,0	./.:.:.:.:.	0/0:1,0:1:3:0,3,32	0/0:15,0:15:42:0,42,451	0/0:5,0:5:15:0,15,156	0/0:14,0:14:42:0,42,446	0/0:21,0:21:57:0,57,628	./.:.:.:.:.	0/0:15,0:15:45:0,45,464	0/0:17,0:17:51:0,51,528	0/0:14,0:14:42:0,42,427	./.:.:.:.:.	0/0:16,0:16:36:0,36,431	0/0:1,0:1:3:0,3,30	0/0:3,0:3:9:0,9,96	0/0:15,0:15:39:0,39,444	0/0:18,0:18:51:0,51,544	0/0:12,0:12:36:0,36,372	1/1:0,3:3:9:98,9,0	0/0:12,0:12:36:0,36,369	1/1:0,19:19:57:581,57,0	0/0:1,0:1:3:0,3,31	0/1:3,2:5:48:48,0,83	0/0:19,0:19:51:0,51,563	1/1:0,1:1:3:32,3,0	0/0:6,0:6:18:0,18,188	1/1:0,16:16:45:468,45,0	0/0:1,0:1:3:0,3,32	0/0:11,0:11:33:0,33,343	0/0:3,0:3:9:0,9,93	0/0:16,0:17:48:0,48,484	0/0:8,0:8:24:0,24,247	0/0:14,0:14:39:0,39,417	0/0:3,0:3:9:0,9,98	0/0:5,0:5:15:0,15,163	0/0:17,0:17:51:0,51,540	0/0:11,0:11:30:0,30,323	0/0:21,0:21:57:0,57,622	0/0:22,0:22:66:0,66,687	0/0:14,0:14:42:0,42,435	0/0:9,0:9:27:0,27,267	0/0:2,0:2:6:0,6,67	0/0:3,0:3:9:0,9,91	0/0:7,0:7:15:0,15,183	0/0:2,0:2:6:0,6,61	0/0:1,0:1:3:0,3,32	0/0:5,0:5:15:0,15,157	0/0:8,0:8:24:0,24,247	0/0:4,0:4:12:0,12,124	0/0:1,0:1:3:0,3,30	0/0:7,0:7:21:0,21,210	0/0:2,0:2:6:0,6,65	./.:.:.:.:.	0/0:6,0:6:18:0,18,187	0/0:3,0:3:9:0,9,92	0/0:2,0:2:6:0,6,62	0/0:6,0:6:18:0,18,185	1/1:0,4:4:12:126,12,0	0/0:2,0:2:6:0,6,65	0/0:4,0:4:12:0,12,126	1/1:0,2:2:6:61,6,0	0/0:13,0:13:39:0,39,397	0/0:4,0:4:12:0,12,127	0/0:4,0:4:12:0,12,126	0/0:3,0:3:9:0,9,93	0/0:5,0:5:15:0,15,151	0/0:1,0:1:3:0,3,31	0/0:2,0:2:6:0,6,63	0/0:2,0:2:6:0,6,59	0/0:7,0:7:21:0,21,213	0/0:2,0:2:6:0,6,67	0/0:3,0:3:6:0,6,77	0/0:3,0:3:9:0,9,89	0/0:1,0:1:3:0,3,30	0/0:2,0:2:6:0,6,59	./.:.:.:.:.	0/0:5,0:5:15:0,15,157	0/0:5,0:5:15:0,15,159	0/0:3,0:3:9:0,9,90	0/1:1,8:9:5:225,0,5	0/0:1,0:1:3:0,3,30	1/1:0,5:5:15:153,15,0	0/0:5,0:5:15:0,15,147	0/0:6,0:6:18:0,18,192	0/0:2,0:2:6:0,6,58	./.:.:.:.:.	1/1:0,2:2:6:61,6,0	./.:.:.:.:.	0/0:5,0:5:15:0,15,150	1/1:0,3:3:9:97,9,0	0/1:8,1:9:5:5,0,231	1/1:0,1:1:3:32,3,0	0/0:2,0:2:6:0,6,61	1/1:0,6:6:18:185,18,0	1/1:0,2:2:6:65,6,0	0/0:2,0:2:6:0,6,59	./.:.:.:.:.	0/0:3,0:3:9:0,9,89	0/0:5,0:5:15:0,15,155	0/0:5,0:5:15:0,15,159	0/0:5,0:5:15:0,15,158	0/0:10,0:10:27:0,27,293	./.:.:.:.:.	1/1:0,7:7:21:209,21,0	1/1:0,10:10:30:301,30,0	./.:.:.:.:.	0/0:8,0:8:24:0,24,247	0/0:5,0:5:15:0,15,154	0/0:3,0:3:9:0,9,92	0/0:7,0:7:21:0,21,219	0/0:3,0:3:9:0,9,93	0/0:6,0:6:18:0,18,183	0/0:4,0:4:12:0,12,126	0/0:1,0:1:3:0,3,32	0/0:4,0:4:12:0,12,122	0/0:2,0:2:6:0,6,62	0/0:4,0:4:12:0,12,124	0/0:3,0:3:9:0,9,92	0/0:8,0:8:21:0,21,229	0/0:3,0:3:9:0,9,93	0/0:7,0:7:18:0,18,204	0/0:3,0:3:9:0,9,91	0/0:2,0:2:6:0,6,61	0/0:1,0:1:3:0,3,30	./.:.:.:.:.	0/0:2,0:2:3:0,3,45	0/0:3,0:3:6:0,6,75	0/0:5,0:5:9:0,9,119	0/0:2,0:2:3:0,3,45	./.:.:.:.:.	0/0:30,0:30:87:0,87,973
chr0	171140215	.	T	C	6348.63	.	AC=58;AF=0.216;AN=268;BaseQRankSum=6.676;DP=1037;Dels=0.00;FS=0.000;HaplotypeScore=0.0831;InbreedingCoeff=0.7305;MLEAC=58;MLEAF=0.216;MQ=59.39;MQ0=4;MQRankSum=-0.779;QD=27.36;ReadPosRankSum=0.268	GT:AD:DP:GQ:PL	0/0:64,0:64:99:0,192,2009	0/0:27,0:27:78:0,78,814	0/0:27,0:27:78:0,78,782	0/0:41,0:41:99:0,117,1220	1/1:0,19:19:48:538,48,0	0/0:12,0:12:36:0,36,363	0/0:12,0:12:30:0,30,329	1/1:0,4:4:12:130,12,0	0/0:1,0:1:3:0,3,32	0/0:17,0:17:51:0,51,509	0/0:1,0:1:3:0,3,29	0/0:18,0:18:48:0,48,513	0/0:21,0:21:63:0,63,643	0/0:2,0:2:6:0,6,69	0/0:19,0:19:57:0,57,587	1/1:0,17:17:48:513,48,0	1/1:0,20:20:54:584,54,0	0/0:1,0:1:3:0,3,34	0/0:9,0:9:27:0,27,275	1/1:0,2:2:6:61,6,0	0/0:3,0:3:9:0,9,97	0/0:10,0:10:27:0,27,279	1/1:0,15:15:45:476,45,0	0/0:15,0:15:45:0,45,458	0/0:3,0:3:9:0,9,101	0/0:13,0:13:36:0,36,378	0/0:13,0:13:33:0,33,334	1/1:0,4:4:12:134,12,0	1/1:0,5:5:15:162,15,0	1/1:0,16:16:39:417,39,0	0/1:2,3:5:45:80,0,45	1/1:0,5:5:15:164,15,0	0/0:11,0:11:33:0,33,332	0/0:1,0:1:3:0,3,34	0/0:24,0:24:66:0,66,688	0/0:4,0:4:12:0,12,127	0/0:26,0:26:78:0,78,783	0/0:9,0:9:27:0,27,265	1/1:0,19:19:51:564,51,0	0/0:3,0:3:9:0,9,97	1/1:0,4:4:12:128,12,0	1/1:0,14:14:42:440,42,0	0/0:24,0:24:66:0,66,658	0/0:18,0:18:54:0,54,547	0/0:15,0:15:45:0,45,450	0/0:19,0:19:48:0,48,531	0/0:9,0:9:27:0,27,273	0/0:2,0:2:6:0,6,64	./.:.:.:.:.	0/0:6,0:6:18:0,18,184	0/0:1,0:1:3:0,3,30	0/0:2,0:2:6:0,6,57	0/0:11,0:11:30:0,30,314	0/0:7,0:7:21:0,21,209	0/0:4,0:4:12:0,12,118	0/0:3,0:3:9:0,9,94	0/0:3,0:3:9:0,9,89	0/0:4,0:4:12:0,12,120	./.:.:.:.:.	0/0:2,0:2:6:0,6,63	0/0:10,0:10:27:0,27,284	0/0:5,0:5:12:0,12,134	1/1:0,6:6:18:190,18,0	0/0:9,0:9:27:0,27,270	0/0:4,0:4:12:0,12,122	0/0:2,0:2:6:0,6,61	0/0:6,0:6:18:0,18,180	1/1:0,5:5:15:156,15,0	0/0:5,0:5:9:0,9,92	0/0:1,0:1:3:0,3,31	0/0:1,0:1:3:0,3,32	0/0:3,0:3:9:0,9,89	1/1:0,9:9:27:281,27,0	1/1:0,2:2:6:66,6,0	0/0:3,0:3:9:0,9,89	0/0:3,0:3:9:0,9,92	0/0:2,0:2:6:0,6,63	0/0:4,0:4:12:0,12,126	0/0:2,0:2:6:0,6,59	0/0:5,0:5:12:0,12,134	0/0:2,0:2:6:0,6,59	0/0:1,0:1:3:0,3,30	0/0:8,0:8:24:0,24,256	1/1:0,4:4:12:125,12,0	1/1:0,3:3:9:91,9,0	0/0:6,0:6:18:0,18,191	0/0:2,0:2:6:0,6,61	0/0:2,0:2:6:0,6,63	1/1:0,6:6:18:188,18,0	1/1:0,6:6:18:192,18,0	1/1:0,3:3:6:75,6,0	0/0:5,0:5:12:0,12,134	0/0:7,0:7:21:0,21,223	0/0:4,0:4:12:0,12,119	0/0:2,0:2:6:0,6,59	0/0:3,0:3:9:0,9,92	0/1:2,1:3:23:23,0,58	0/0:6,0:6:18:0,18,172	0/0:2,0:2:6:0,6,61	0/0:2,0:2:6:0,6,57	0/0:5,0:5:15:0,15,152	0/0:1,0:1:3:0,3,30	0/0:2,0:2:6:0,6,61	1/1:0,7:7:18:198,18,0	0/0:4,0:4:12:0,12,115	0/0:2,0:2:6:0,6,60	1/1:0,7:7:21:221,21,0	0/0:9,0:9:27:0,27,274	0/0:2,0:2:6:0,6,61	0/0:4,0:4:12:0,12,122	0/0:7,0:7:21:0,21,209	0/0:2,0:2:6:0,6,61	0/0:8,0:8:24:0,24,247	1/1:0,8:8:24:252,24,0	1/1:0,8:8:24:258,24,0	0/0:8,0:8:24:0,24,233	1/1:0,3:3:9:95,9,0	0/0:8,0:8:24:0,24,235	0/0:3,0:3:9:0,9,89	0/0:2,0:2:6:0,6,60	0/0:5,0:5:15:0,15,148	0/0:6,0:6:18:0,18,172	0/0:11,0:11:33:0,33,329	0/0:3,0:3:9:0,9,86	0/0:5,0:5:15:0,15,148	1/1:0,3:3:9:95,9,0	0/0:4,0:4:12:0,12,122	0/0:4,0:4:12:0,12,122	0/0:4,0:4:12:0,12,122	0/0:3,0:3:6:0,6,75	./.:.:.:.:.	0/0:3,0:3:6:0,6,74	0/0:6,0:6:9:0,9,134	0/0:3,0:3:6:0,6,74	0/0:2,0:2:3:0,3,45	0/0:5,0:5:9:0,9,119	0/0:20,0:20:60:0,60,673
chr0	171140417	.	G	A	2865.48	.	AC=34;AF=0.129;AN=264;BaseQRankSum=0.124;DP=1072;Dels=0.00;FS=0.771;HaplotypeScore=0.2661;InbreedingCoeff=0.5377;MLEAC=28;MLEAF=0.106;MQ=58.62;MQ0=7;MQRankSum=0.344;QD=21.87;ReadPosRankSum=1.975	GT:AD:DP:GQ:PL	0/0:56,0:56:99:0,168,1771	0/0:20,0:20:51:0,51,568	0/0:26,0:26:60:0,60,662	0/0:47,0:47:99:0,114,1269	0/0:10,0:10:27:0,27,292	0/0:14,0:14:36:0,36,370	0/0:20,0:20:60:0,60,591	0/0:4,0:4:9:0,9,95	./.:.:.:.:.	0/0:17,0:17:51:0,51,514	0/0:7,0:7:21:0,21,224	0/0:12,0:12:30:0,30,324	1/1:0,20:20:54:587,54,0	1/1:1,1:2:3:30,3,0	1/1:1,27:28:45:749,45,0	0/0:17,0:17:51:0,51,515	0/0:20,0:20:51:0,51,567	0/0:1,0:1:3:0,3,31	0/0:31,0:31:72:0,72,795	0/0:5,0:5:12:0,12,122	0/0:2,0:2:6:0,6,67	0/0:14,0:14:33:0,33,369	0/0:18,0:18:39:0,39,464	0/0:18,0:18:48:0,48,502	0/0:2,0:2:6:0,6,66	1/1:0,22:22:66:673,66,0	0/0:7,0:7:21:0,21,210	0/0:4,0:4:12:0,12,127	0/0:2,0:2:3:0,3,30	0/0:22,0:22:66:0,66,669	0/1:6,1:7:12:12,0,162	0/0:5,0:5:15:0,15,162	0/0:14,0:14:36:0,36,389	0/0:3,0:3:9:0,9,95	0/0:11,0:11:27:0,27,296	0/0:6,0:6:18:0,18,191	0/0:13,0:13:36:0,36,362	0/0:8,0:8:24:0,24,238	0/0:14,1:15:12:0,12,381	0/0:7,0:7:15:0,15,158	0/0:5,0:5:15:0,15,163	0/0:20,0:20:51:0,51,574	0/0:18,0:18:48:0,48,526	0/0:32,0:32:81:0,81,897	0/0:19,0:19:51:0,51,536	0/0:23,0:23:66:0,66,688	0/0:12,0:12:33:0,33,337	0/0:2,0:2:6:0,6,70	0/0:1,0:1:3:0,3,30	0/0:6,0:6:18:0,18,188	0/0:1,0:1:3:0,3,30	0/0:2,0:2:6:0,6,59	0/0:5,0:5:12:0,12,135	1/1:0,4:4:12:121,12,0	0/0:4,0:4:12:0,12,120	1/1:0,2:2:6:63,6,0	0/0:6,0:6:18:0,18,184	0/0:8,0:8:15:0,15,162	0/0:2,0:2:6:0,6,65	0/0:2,0:2:6:0,6,64	1/1:0,1:1:3:30,3,0	1/1:1,4:5:9:106,9,0	0/0:5,0:5:15:0,15,150	0/0:5,0:5:15:0,15,151	0/0:3,0:3:9:0,9,88	0/1:1,3:4:20:80,0,20	0/0:3,0:3:9:0,9,96	0/0:6,0:6:15:0,15,162	1/1:0,3:3:9:93,9,0	0/0:2,0:2:6:0,6,57	0/0:1,0:1:3:0,3,32	0/0:2,0:2:6:0,6,63	0/0:2,0:2:6:0,6,59	0/0:7,0:7:18:0,18,195	0/0:2,0:2:6:0,6,61	0/0:5,0:5:15:0,15,153	0/0:3,0:3:9:0,9,95	./.:.:.:.:.	0/0:1,0:1:3:0,3,31	0/0:2,0:2:6:0,6,60	0/0:3,0:3:9:0,9,92	./.:.:.:.:.	0/0:4,0:4:12:0,12,131	0/0:3,0:3:6:0,6,60	0/0:4,0:4:12:0,12,120	0/0:6,0:6:18:0,18,186	1/1:1,6:7:15:162,15,0	0/0:9,0:9:27:0,27,299	0/0:4,0:4:12:0,12,118	0/0:5,0:5:15:0,15,159	0/0:4,0:4:12:0,12,113	0/0:1,0:1:3:0,3,30	0/0:2,0:2:3:0,3,31	1/1:0,3:3:9:94,9,0	./.:.:.:.:.	0/1:5,1:6:14:14,0,129	0/1:3,4:7:66:110,0,66	0/0:1,0:1:3:0,3,32	1/1:0,2:2:6:58,6,0	0/0:4,0:4:9:0,9,95	0/0:10,0:10:30:0,30,314	1/1:0,3:3:9:92,9,0	1/1:0,1:1:3:31,3,0	0/0:5,0:5:12:0,12,135	0/0:2,0:2:6:0,6,61	0/0:4,0:4:12:0,12,124	0/0:5,0:5:15:0,15,166	0/0:11,0:11:27:0,27,297	0/0:1,0:1:3:0,3,30	0/0:6,0:6:18:0,18,178	0/0:11,0:11:33:0,33,332	0/0:1,0:1:3:0,3,31	0/0:6,0:6:12:0,12,136	0/0:6,0:7:18:0,18,187	0/0:3,0:3:9:0,9,91	1/1:0,4:4:12:115,12,0	0/0:1,0:1:3:0,3,31	0/0:8,0:8:24:0,24,231	0/0:6,0:6:12:0,12,149	0/0:5,0:5:12:0,12,135	0/0:2,0:2:6:0,6,62	0/0:10,0:10:30:0,30,301	0/0:8,0:8:21:0,21,227	0/0:8,0:8:24:0,24,240	0/0:2,0:2:6:0,6,59	0/0:8,0:8:24:0,24,248	0/0:5,0:5:15:0,15,154	0/0:3,0:3:9:0,9,96	0/0:9,0:9:21:0,21,231	0/0:8,0:8:12:0,12,179	./.:.:.:.:.	0/0:4,0:4:6:0,6,89	0/0:1,1:2:3:0,3,31	0/0:2,0:2:6:0,6,61	0/0:4,0:4:9:0,9,107	0/0:2,0:2:3:0,3,45	0/0:26,0:26:78:0,78,854
chr0	171150193	.	C	T	8802.6	.	AC=157;AF=0.720;AN=218;BaseQRankSum=1.642;DP=805;Dels=0.00;FS=24.696;HaplotypeScore=0.0627;InbreedingCoeff=0.5659;MLEAC=162;MLEAF=0.743;MQ=28.96;MQ0=90;MQRankSum=-1.904;QD=14.36;ReadPosRankSum=-1.182	GT:AD:DP:GQ:PL	1/1:0,52:52:66:715,66,0	0/0:10,0:10:18:0,18,189	1/1:0,17:17:36:390,36,0	1/1:0,36:36:42:428,42,0	1/1:0,10:10:12:126,12,0	0/0:6,0:6:15:0,15,158	0/0:13,0:13:24:0,24,258	./.:.:.:.:.	1/1:0,2:2:3:33,3,0	1/1:0,14:14:24:249,24,0	1/1:0,1:1:3:32,3,0	1/1:0,13:13:15:162,15,0	1/1:0,11:11:15:160,15,0	1/1:0,1:1:3:32,3,0	1/1:0,14:14:21:221,21,0	1/1:0,19:19:21:214,21,0	1/1:0,17:17:12:122,12,0	0/1:1,1:2:26:27,0,26	1/1:0,7:7:3:30,3,0	0/0:18,0:18:12:0,12,134	1/1:0,3:3:3:33,3,0	1/1:0,18:18:27:292,27,0	0/0:7,0:7:9:0,9,95	0/1:10,7:17:36:194,0,36	./.:.:.:.:.	1/1:0,8:8:15:153,15,0	1/1:0,6:6:12:130,12,0	1/1:0,2:2:6:61,6,0	./.:.:.:.:.	1/1:0,19:19:33:336,33,0	1/1:0,6:6:9:94,9,0	1/1:0,5:5:6:60,6,0	1/1:0,9:9:12:128,12,0	./.:.:.:.:.	1/1:0,15:15:15:162,15,0	1/1:0,6:6:15:159,15,0	0/0:15,0:15:15:0,15,158	1/1:0,15:15:27:284,27,0	1/1:0,18:18:12:122,12,0	1/1:0,7:7:15:153,15,0	1/1:0,4:4:6:63,6,0	1/1:0,12:12:6:59,6,0	0/0:12,0:12:18:0,18,189	1/1:0,18:18:30:306,30,0	1/1:0,6:6:9:95,9,0	1/1:0,20:20:21:214,21,0	1/1:0,13:13:15:157,15,0	1/1:0,2:2:3:36,3,0	./.:.:.:.:.	1/1:0,7:7:9:95,9,0	1/1:0,1:1:3:34,3,0	./.:.:.:.:.	1/1:0,5:5:6:61,6,0	1/1:0,4:4:9:89,9,0	0/0:4,0:4:6:0,6,67	./.:.:.:.:.	./.:.:.:.:.	1/1:0,6:6:9:95,9,0	./.:.:.:.:.	0/0:4,0:4:6:0,6,60	./.:.:.:.:.	1/1:0,3:3:6:63,6,0	1/1:0,11:11:18:189,18,0	1/1:0,7:7:6:61,6,0	1/1:0,4:4:12:126,12,0	1/1:0,3:3:3:31,3,0	1/1:0,3:3:9:95,9,0	0/0:3,0:3:3:0,3,33	1/1:0,3:3:3:32,3,0	./.:.:.:.:.	./.:.:.:.:.	0/0:3,0:3:3:0,3,30	0/0:2,0:2:3:0,3,34	0/0:1,0:1:3:0,3,30	./.:.:.:.:.	1/1:0,2:2:3:32,3,0	1/1:0,3:3:3:32,3,0	1/1:0,2:2:6:67,6,0	./.:.:.:.:.	./.:.:.:.:.	0/0:2,0:2:3:0,3,33	1/1:0,1:1:3:30,3,0	1/1:0,5:5:6:69,6,0	0/0:3,0:3:6:0,6,63	./.:.:.:.:.	1/1:0,3:3:6:61,6,0	1/1:0,2:2:6:63,6,0	0/0:5,0:5:6:0,6,63	1/1:0,3:3:6:61,6,0	0/0:1,2:3:3:0,3,32	1/1:0,4:4:6:65,6,0	1/1:0,1:1:3:32,3,0	./.:.:.:.:.	1/1:0,2:2:3:32,3,0	1/1:0,3:3:9:95,9,0	1/1:0,5:5:3:32,3,0	1/1:0,3:3:6:61,6,0	./.:.:.:.:.	1/1:0,4:4:12:122,12,0	1/1:0,1:1:3:32,3,0	0/0:1,0:1:3:0,3,32	1/1:0,5:5:12:122,12,0	1/1:0,2:2:3:34,3,0	0/0:3,0:3:6:0,6,63	./.:.:.:.:.	0/0:2,1:3:6:0,6,65	0/0:6,0:6:15:0,15,162	1/1:0,5:5:6:65,6,0	./.:.:.:.:.	0/0:6,0:6:12:0,12,130	1/1:0,6:6:15:158,15,0	./.:.:.:.:.	1/1:0,4:4:9:89,9,0	1/1:0,6:6:6:65,6,0	1/1:0,4:4:6:61,6,0	1/1:0,2:2:3:31,3,0	1/1:0,3:3:6:61,6,0	0/0:5,0:5:9:0,9,95	1/1:0,3:3:6:67,6,0	1/1:0,3:3:3:34,3,0	./.:.:.:.:.	./.:.:.:.:.	./.:.:.:.:.	1/1:0,4:4:6:67,6,0	1/1:0,6:6:15:153,15,0	0/0:3,0:3:6:0,6,65	1/1:0,6:6:9:92,9,0	./.:.:.:.:.	0/0:1,0:1:3:0,3,34	./.:.:.:.:.	./.:.:.:.:.	./.:.:.:.:.	0/0:2,0:2:6:0,6,58	0/0:3,0:3:6:0,6,63	0/1:6,2:8:36:36,0,80	0/0:7,0:7:6:0,6,75	0/0:13,0:13:21:0,21,235
chr0	171150310	.	G	A	4624.6	.	AC=75;AF=0.318;AN=236;BaseQRankSum=3.975;DP=868;Dels=0.00;FS=2.875;HaplotypeScore=0.0305;InbreedingCoeff=0.6516;MLEAC=71;MLEAF=0.301;MQ=32.95;MQ0=89;MQRankSum=-1.052;QD=16.00;ReadPosRankSum=-1.594	GT:AD:DP:GQ:PL	1/1:0,55:55:81:876,81,0	0/0:22,0:22:48:0,48,474	0/0:20,0:20:12:0,12,115	0/0:30,0:30:63:0,63,622	1/1:0,11:11:21:223,21,0	0/0:9,0:9:15:0,15,148	0/0:12,0:12:27:0,27,269	./.:.:.:.:.	0/0:5,0:5:6:0,6,59	0/0:16,0:16:27:0,27,266	0/0:2,0:2:3:0,3,31	0/0:9,0:9:21:0,21,202	0/0:12,0:12:24:0,24,236	./.:.:.:.:.	1/1:0,12:12:6:63,6,0	1/1:0,25:25:30:315,30,0	1/1:0,20:20:48:489,48,0	0/0:1,2:3:3:0,3,31	0/0:11,0:11:15:0,15,153	0/0:13,0:13:30:0,30,289	0/0:3,0:3:3:0,3,31	0/0:15,0:15:30:0,30,295	0/0:17,0:17:24:0,24,243	0/0:17,0:17:24:0,24,237	0/0:5,0:5:9:0,9,92	0/0:16,0:16:30:0,30,291	1/1:0,10:10:30:316,30,0	1/1:0,3:3:9:97,9,0	1/1:0,3:3:6:63,6,0	1/1:0,14:14:24:252,24,0	./.:.:.:.:.	1/1:0,6:6:9:97,9,0	0/0:17,0:17:27:0,27,273	1/1:0,3:3:6:63,6,0	0/0:15,0:15:24:0,24,237	1/1:0,3:3:9:93,9,0	0/0:16,0:16:24:0,24,229	1/1:0,8:8:15:162,15,0	1/1:0,13:13:24:252,24,0	./.:.:.:.:.	./.:.:.:.:.	1/1:0,18:18:24:258,24,0	0/0:16,0:16:21:0,21,207	0/0:19,0:19:39:0,39,385	0/0:10,0:10:21:0,21,209	0/0:13,0:13:15:0,15,152	0/0:8,0:8:15:0,15,153	0/0:6,0:6:6:0,6,64	1/1:0,2:2:6:61,6,0	0/0:3,0:3:6:0,6,61	./.:.:.:.:.	0/0:1,0:1:3:0,3,30	0/0:3,0:3:6:0,6,61	0/0:4,0:4:6:0,6,63	0/0:2,0:2:3:0,3,30	1/1:0,5:5:9:92,9,0	./.:.:.:.:.	0/0:7,0:7:9:0,9,93	0/0:1,0:2:3:0,3,30	0/0:3,0:3:6:0,6,61	1/1:0,7:7:12:130,12,0	1/1:0,4:4:9:97,9,0	1/1:0,4:4:6:63,6,0	0/0:6,0:6:18:0,18,172	0/0:4,0:4:9:0,9,92	1/1:0,2:2:3:32,3,0	1/1:1,1:2:3:31,3,0	0/0:8,0:8:12:0,12,115	1/1:0,1:1:3:31,3,0	./.:.:.:.:.	0/0:2,0:2:3:0,3,29	0/0:6,0:6:6:0,6,59	0/0:2,0:2:6:0,6,61	0/0:2,0:2:3:0,3,30	0/0:7,0:7:9:0,9,86	./.:.:.:.:.	0/0:2,0:2:3:0,3,32	0/0:1,0:1:3:0,3,32	0/0:2,0:2:3:0,3,30	0/0:1,0:1:3:0,3,31	0/0:4,0:4:9:0,9,80	0/0:2,0:2:6:0,6,59	0/0:3,0:3:3:0,3,31	0/0:2,0:2:3:0,3,30	0/0:4,0:4:9:0,9,86	0/0:3,0:3:6:0,6,61	1/1:0,4:4:3:34,3,0	0/1:5,2:7:18:18,0,99	1/1:0,3:3:6:65,6,0	1/1:0,4:4:9:95,9,0	./.:.:.:.:.	0/0:4,0:4:9:0,9,89	1/1:0,4:4:9:97,9,0	./.:.:.:.:.	./.:.:.:.:.	./.:.:.:.:.	1/1:0,6:6:9:95,9,0	0/0:4,0:4:6:0,6,63	1/1:0,1:1:3:32,3,0	0/0:2,0:2:6:0,6,63	0/0:6,0:6:12:0,12,118	./.:.:.:.:.	1/1:0,2:2:3:31,3,0	0/0:4,0:4:6:0,6,61	./.:.:.:.:.	./.:.:.:.:.	0/0:2,0:2:6:0,6,59	0/0:7,0:7:15:0,15,143	1/1:0,2:2:6:63,6,0	0/0:5,0:5:12:0,12,111	0/0:6,0:6:12:0,12,118	1/1:0,2:2:6:65,6,0	1/1:0,6:6:9:95,9,0	1/1:0,7:7:15:158,15,0	1/1:0,4:4:3:32,3,0	1/1:0,3:3:6:57,6,0	1/1:0,3:3:3:33,3,0	0/0:4,0:4:6:0,6,61	0/0:1,0:1:3:0,3,32	0/0:2,0:2:6:0,6,59	0/0:3,0:4:9:0,9,92	0/0:2,0:2:3:0,3,32	0/0:4,0:4:12:0,12,122	0/0:1,0:1:3:0,3,30	0/0:3,0:3:3:0,3,29	0/0:5,0:5:3:0,3,30	0/0:4,0:4:6:0,6,59	0/0:4,0:4:12:0,12,118	0/0:1,0:1:3:0,3,29	./.:.:.:.:.	./.:.:.:.:.	./.:.:.:.:.	0/0:3,0:3:9:0,9,86	0/0:3,0:3:9:0,9,90	0/0:9,0:9:12:0,12,164	0/0:7,0:8:12:0,12,163	0/0:18,0:18:30:0,30,307
chr0	171150746	.	C	T	22580.9	.	AC=198;AF=0.744;AN=266;BaseQRankSum=-0.592;DP=1044;Dels=0.00;FS=0.000;HaplotypeScore=0.0428;InbreedingCoeff=0.6482;MLEAC=200;MLEAF=0.752;MQ=58.09;MQ0=0;MQRankSum=1.043;QD=27.54;ReadPosRankSum=2.026	GT:AD:DP:GQ:PL	1/1:0,69:69:99:2094,198,0	0/0:17,0:17:45:0,45,481	1/1:0,14:14:42:421,42,0	1/1:0,46:46:99:1388,138,0	1/1:0,11:11:33:329,33,0	0/0:17,0:17:51:0,51,517	0/0:18,0:18:54:0,54,552	1/1:0,3:3:9:94,9,0	1/1:0,3:3:9:92,9,0	1/1:0,13:13:39:396,39,0	1/1:0,3:3:9:97,9,0	1/1:0,23:23:69:720,69,0	1/1:0,12:12:36:382,36,0	1/1:0,3:3:9:90,9,0	1/1:0,14:14:42:426,42,0	1/1:0,19:19:54:555,54,0	1/1:0,22:22:63:655,63,0	0/1:2,4:6:49:106,0,49	1/1:0,13:13:39:398,39,0	0/0:9,0:9:27:0,27,286	1/1:0,7:7:21:222,21,0	1/1:0,27:27:81:827,81,0	0/0:16,0:16:45:0,45,480	0/1:15,8:23:99:172,0,399	1/1:0,4:4:12:117,12,0	1/1:0,18:18:54:537,54,0	1/1:0,16:16:48:492,48,0	1/1:0,5:5:15:171,15,0	1/1:0,4:4:9:99,9,0	1/1:0,17:17:48:505,48,0	1/1:0,2:2:6:69,6,0	1/1:0,5:5:15:162,15,0	1/1:0,15:15:45:455,45,0	0/1:1,5:6:13:149,0,13	1/1:0,17:17:51:520,51,0	1/1:0,9:9:27:282,27,0	0/0:17,0:17:48:0,48,524	1/1:0,15:15:42:433,42,0	1/1:0,9:9:24:242,24,0	1/1:0,3:3:6:63,6,0	1/1:0,4:4:6:65,6,0	1/1:0,14:14:39:401,39,0	0/0:16,0:16:45:0,45,473	1/1:0,14:14:42:426,42,0	1/1:0,13:13:39:393,39,0	1/1:0,19:19:54:546,54,0	1/1:0,7:7:21:221,21,0	1/1:0,4:4:9:97,9,0	1/1:0,3:3:9:92,9,0	1/1:0,6:6:18:176,18,0	./.:.:.:.:.	1/1:0,3:3:6:74,6,0	1/1:0,6:6:18:183,18,0	1/1:0,2:2:6:65,6,0	0/0:5,0:5:15:0,15,159	1/1:0,5:5:12:126,12,0	1/1:0,4:4:12:120,12,0	1/1:0,9:9:27:271,27,0	1/1:0,1:1:3:29,3,0	0/0:5,0:5:15:0,15,156	1/1:0,1:1:3:30,3,0	1/1:0,2:2:6:65,6,0	1/1:0,4:4:12:123,12,0	1/1:0,8:8:24:251,24,0	1/1:0,4:4:12:128,12,0	1/1:0,5:5:15:154,15,0	1/1:0,4:4:12:119,12,0	0/0:5,0:5:15:0,15,154	1/1:0,4:4:12:119,12,0	0/0:6,0:6:18:0,18,189	1/1:0,1:1:3:32,3,0	0/0:3,0:3:9:0,9,101	0/0:3,0:3:9:0,9,89	0/1:1,1:2:23:26,0,23	1/1:0,5:5:15:152,15,0	1/1:0,4:4:12:112,12,0	1/1:0,5:5:12:136,12,0	1/1:0,4:4:12:118,12,0	1/1:0,1:1:3:29,3,0	./.:.:.:.:.	0/0:7,0:7:18:0,18,192	./.:.:.:.:.	1/1:0,4:4:12:131,12,0	0/0:2,0:2:6:0,6,62	0/0:4,0:4:12:0,12,122	1/1:0,8:8:24:247,24,0	1/1:0,1:1:3:31,3,0	0/0:6,0:6:18:0,18,189	1/1:0,4:4:12:120,12,0	1/1:0,3:3:6:65,6,0	1/1:0,3:3:9:92,9,0	1/1:0,2:2:6:63,6,0	1/1:0,6:6:18:180,18,0	1/1:0,2:2:6:58,6,0	1/1:0,5:5:15:150,15,0	0/1:1,4:5:7:105,0,7	1/1:0,11:11:33:340,33,0	1/1:0,3:3:9:86,9,0	1/1:0,5:5:15:152,15,0	1/1:0,1:1:3:31,3,0	0/1:13,2:15:24:24,0,341	1/1:0,2:2:6:62,6,0	1/1:0,3:3:9:89,9,0	0/0:3,0:3:9:0,9,95	0/0:1,0:1:3:0,3,32	0/0:6,0:6:18:0,18,190	0/0:4,0:4:12:0,12,128	1/1:0,11:11:27:285,27,0	1/1:0,6:6:18:185,18,0	0/0:13,0:13:39:0,39,393	1/1:0,8:8:24:235,24,0	1/1:0,6:6:18:189,18,0	1/1:0,7:7:21:208,21,0	1/1:0,4:4:12:119,12,0	1/1:0,1:1:3:23,3,0	1/1:0,2:2:6:60,6,0	1/1:0,1:1:3:33,3,0	0/0:9,0:9:21:0,21,244	1/1:0,1:1:3:32,3,0	1/1:0,9:9:24:258,24,0	0/1:2,4:6:45:102,0,45	1/1:0,4:4:12:122,12,0	1/1:0,6:6:18:172,18,0	1/1:0,3:3:6:57,6,0	1/1:0,1:1:3:29,3,0	0/0:4,0:4:12:0,12,123	1/1:0,5:5:15:151,15,0	1/1:0,4:4:12:122,12,0	0/0:1,0:1:3:0,3,31	0/1:4,2:6:50:50,0,77	1/1:0,2:2:3:45,3,0	0/0:2,0:2:3:0,3,31	0/0:6,0:6:9:0,9,134	0/0:4,1:5:6:0,6,89	./.:.:.:.:.	0/0:1,0:1:3:0,3,32	0/0:13,0:13:39:0,39,425
chr0	171150798	.	G	T	15499.1	.	AC=185;AF=0.740;AN=250;BaseQRankSum=4.446;DP=773;Dels=0.00;FS=6.226;HaplotypeScore=0.1775;InbreedingCoeff=0.6299;MLEAC=188;MLEAF=0.752;MQ=52.11;MQ0=2;MQRankSum=-0.687;QD=25.79;ReadPosRankSum=-0.362	GT:AD:DP:GQ:PL	1/1:0,44:44:99:1361,123,0	0/0:7,0:7:21:0,21,208	1/1:0,15:15:39:405,39,0	1/1:0,32:32:78:837,78,0	1/1:0,9:9:21:231,21,0	0/0:14,0:14:33:0,33,356	0/0:14,0:14:39:0,39,401	1/1:0,1:1:3:32,3,0	./.:.:.:.:.	1/1:0,15:15:36:362,36,0	1/1:0,1:1:3:32,3,0	1/1:0,18:18:48:520,48,0	1/1:0,12:12:33:361,33,0	1/1:0,4:4:12:132,12,0	1/1:0,14:14:42:440,42,0	1/1:0,17:17:39:408,39,0	1/1:0,13:13:30:332,30,0	1/1:0,6:6:18:193,18,0	1/1:0,9:9:18:214,18,0	0/0:5,0:5:12:0,12,123	1/1:0,2:2:6:64,6,0	1/1:0,18:18:51:528,51,0	0/0:11,0:11:27:0,27,297	0/1:9,9:18:99:203,0,215	1/1:0,3:3:9:86,9,0	1/1:0,9:9:24:254,24,0	1/1:0,12:12:30:317,30,0	1/1:0,5:5:15:162,15,0	1/1:0,3:3:6:65,6,0	1/1:0,19:19:39:400,39,0	1/1:0,1:1:3:32,3,0	1/1:0,4:4:12:138,12,0	1/1:0,13:13:33:348,33,0	1/1:0,3:3:9:97,9,0	1/1:0,19:19:45:503,45,0	1/1:0,4:4:12:125,12,0	0/0:7,0:7:15:0,15,167	1/1:0,13:13:30:331,30,0	1/1:0,6:6:18:182,18,0	1/1:0,3:3:9:96,9,0	1/1:0,3:3:6:66,6,0	1/1:0,15:15:39:412,39,0	0/0:13,0:13:30:0,30,326	1/1:0,8:8:21:223,21,0	1/1:0,12:12:27:301,27,0	1/1:0,17:17:36:395,36,0	1/1:0,7:7:21:221,21,0	1/1:0,2:2:6:68,6,0	1/1:0,3:3:3:32,3,0	1/1:0,6:6:18:191,18,0	./.:.:.:.:.	./.:.:.:.:.	1/1:0,1:1:3:32,3,0	1/1:0,2:2:6:62,6,0	0/0:2,0:2:6:0,6,60	1/1:0,3:3:6:63,6,0	1/1:0,2:2:6:64,6,0	1/1:0,3:3:9:93,9,0	./.:.:.:.:.	0/0:4,0:4:12:0,12,123	1/1:0,1:1:3:31,3,0	1/1:0,3:3:6:57,6,0	1/1:0,7:7:15:156,15,0	1/1:0,5:5:15:160,15,0	1/1:0,5:5:15:158,15,0	1/1:0,2:2:6:61,6,0	1/1:0,4:4:9:93,9,0	0/0:6,0:6:12:0,12,117	1/1:0,2:2:6:56,6,0	0/0:4,0:4:6:0,6,62	1/1:0,1:1:3:31,3,0	0/0:3,0:3:6:0,6,55	0/0:2,0:2:6:0,6,61	0/0:1,0:1:3:0,3,32	1/1:0,2:2:6:64,6,0	1/1:0,3:3:9:92,9,0	1/1:0,2:2:3:45,3,0	1/1:0,3:3:9:94,9,0	1/1:0,1:1:3:32,3,0	1/1:0,2:2:3:45,3,0	0/0:4,0:4:9:0,9,107	1/1:0,1:1:3:32,3,0	1/1:0,4:4:12:127,12,0	0/0:2,0:2:3:0,3,30	0/0:4,0:4:6:0,6,61	1/1:0,1:1:3:29,3,0	./.:.:.:.:.	0/0:5,0:5:15:0,15,154	1/1:0,3:3:6:65,6,0	./.:.:.:.:.	1/1:0,1:1:3:32,3,0	1/1:0,3:3:6:62,6,0	./.:.:.:.:.	1/1:0,2:2:6:63,6,0	1/1:0,2:2:6:65,6,0	1/1:0,1:1:3:32,3,0	1/1:0,7:7:21:227,21,0	./.:.:.:.:.	1/1:0,2:2:3:32,3,0	./.:.:.:.:.	0/1:5,1:6:16:16,0,113	1/1:0,1:1:3:32,3,0	1/1:0,4:4:9:89,9,0	0/0:2,0:2:6:0,6,62	0/0:4,0:4:9:0,9,88	0/0:6,0:6:15:0,15,146	0/0:7,0:7:21:0,21,224	1/1:0,8:8:21:233,21,0	1/1:0,4:4:12:119,12,0	0/0:10,0:10:27:0,27,289	1/1:0,7:7:18:189,18,0	1/1:0,4:4:12:124,12,0	1/1:0,5:5:12:137,12,0	1/1:0,3:3:9:88,9,0	1/1:0,2:2:3:32,3,0	1/1:0,6:6:15:157,15,0	1/1:0,3:3:6:76,6,0	0/0:3,0:3:6:0,6,63	./.:.:.:.:.	1/1:0,7:7:15:186,15,0	0/1:2,2:4:48:50,0,48	1/1:0,3:3:9:99,9,0	1/1:0,5:5:12:138,12,0	1/1:0,2:2:6:63,6,0	1/1:0,2:2:3:45,3,0	0/0:2,0:2:6:0,6,59	1/1:0,1:1:3:32,3,0	1/1:0,3:3:9:94,9,0	0/0:2,0:2:6:0,6,61	0/0:2,0:2:3:0,3,45	1/1:0,2:2:3:45,3,0	0/0:4,0:4:6:0,6,89	0/0:2,0:2:3:0,3,45	0/0:4,0:6:6:0,6,89	./.:.:.:.:.	./.:.:.:.:.	0/0:10,0:10:30:0,30,329
chr0	171152641	.	T	A	1856.33	.	AC=25;AF=0.098;AN=254;BaseQRankSum=-1.405;DP=689;Dels=0.00;FS=0.000;HaplotypeScore=0.0157;InbreedingCoeff=0.4689;MLEAC=23;MLEAF=0.091;MQ=59.06;MQ0=0;MQRankSum=0.833;QD=25.43;ReadPosRankSum=0.043	GT:AD:DP:GQ:PL	0/0:27,0:27:81:0,81,841	1/1:0,14:14:42:423,42,0	1/1:0,12:12:36:357,36,0	0/0:22,0:22:66:0,66,671	0/0:12,0:12:36:0,36,378	1/1:0,6:6:18:182,18,0	0/0:5,0:5:15:0,15,149	./.:.:.:.:.	0/0:6,0:6:18:0,18,186	0/0:12,0:12:36:0,36,371	0/0:5,0:5:15:0,15,158	0/0:11,0:11:33:0,33,328	0/0:8,0:8:24:0,24,245	0/0:1,0:1:3:0,3,32	0/0:15,0:15:45:0,45,466	0/0:8,0:8:24:0,24,237	0/0:14,0:14:42:0,42,423	0/1:2,1:3:22:22,0,54	0/0:4,0:4:9:0,9,106	0/0:1,0:1:3:0,3,32	0/0:1,0:1:3:0,3,32	0/0:8,0:8:18:0,18,211	0/0:20,0:20:51:0,51,559	0/0:11,0:11:33:0,33,343	./.:.:.:.:.	0/0:17,0:17:45:0,45,491	0/0:14,0:14:42:0,42,432	0/0:2,0:2:6:0,6,67	0/0:2,0:2:6:0,6,61	0/0:11,0:11:27:0,27,301	0/0:1,0:1:3:0,3,28	0/0:1,0:1:3:0,3,33	0/0:8,0:8:24:0,24,245	0/0:1,0:1:3:0,3,32	0/0:11,0:11:30:0,30,320	0/0:3,0:3:9:0,9,96	1/1:0,13:13:39:399,39,0	0/0:3,0:3:9:0,9,82	0/0:8,0:8:24:0,24,241	./.:.:.:.:.	0/0:1,0:1:3:0,3,31	0/0:6,0:6:18:0,18,183	0/0:18,0:18:54:0,54,550	0/0:14,0:14:42:0,42,424	0/0:11,0:11:33:0,33,343	0/0:24,0:24:69:0,69,698	1/1:0,9:9:27:275,27,0	0/0:3,0:3:9:0,9,98	0/0:1,0:1:3:0,3,31	0/0:1,0:1:3:0,3,31	0/0:4,0:4:12:0,12,124	0/0:4,0:4:12:0,12,122	0/0:3,0:4:9:0,9,95	0/0:1,0:1:3:0,3,32	0/0:1,0:1:3:0,3,32	0/0:3,0:3:9:0,9,94	0/0:4,0:4:12:0,12,124	0/0:7,0:7:21:0,21,214	./.:.:.:.:.	0/0:1,0:1:3:0,3,31	0/0:1,0:1:3:0,3,32	0/0:2,0:2:6:0,6,62	0/0:5,0:5:15:0,15,156	0/0:2,0:2:6:0,6,61	0/0:4,0:4:12:0,12,122	0/0:4,0:4:12:0,12,126	0/0:6,0:6:18:0,18,185	0/0:11,0:11:33:0,33,337	0/0:3,0:3:9:0,9,91	1/1:0,1:1:3:30,3,0	0/0:3,0:3:9:0,9,92	0/0:2,0:2:6:0,6,62	0/0:3,0:3:9:0,9,95	0/0:1,0:1:3:0,3,29	0/0:2,0:2:6:0,6,61	0/0:3,0:3:9:0,9,97	0/0:1,0:1:3:0,3,31	0/0:4,0:4:12:0,12,118	0/0:2,0:2:6:0,6,63	0/0:2,0:2:6:0,6,60	0/0:2,0:2:6:0,6,59	0/0:3,0:3:9:0,9,92	0/0:6,0:6:18:0,18,186	1/1:0,1:1:3:31,3,0	1/1:0,3:3:9:91,9,0	0/0:1,0:1:3:0,3,33	0/0:5,0:5:15:0,15,143	0/0:2,0:2:6:0,6,62	./.:.:.:.:.	0/0:2,0:2:6:0,6,65	0/0:1,0:1:3:0,3,32	0/0:3,0:3:9:0,9,93	0/0:2,0:2:6:0,6,63	./.:.:.:.:.	0/0:1,0:1:3:0,3,32	0/0:2,0:2:6:0,6,64	0/0:5,0:5:15:0,15,158	0/0:3,0:3:9:0,9,94	./.:.:.:.:.	0/0:1,0:1:3:0,3,32	0/0:3,0:3:9:0,9,97	0/0:3,0:3:9:0,9,94	0/0:1,0:1:3:0,3,28	0/0:4,0:4:12:0,12,121	./.:.:.:.:.	0/0:4,0:4:12:0,12,124	1/1:0,3:3:9:97,9,0	0/0:3,0:3:9:0,9,94	0/0:1,0:1:3:0,3,32	0/0:1,0:1:3:0,3,30	0/0:3,0:3:9:0,9,92	0/0:1,0:1:3:0,3,32	0/0:8,0:8:24:0,24,245	0/0:4,0:4:12:0,12,114	0/0:8,0:8:24:0,24,245	0/0:5,0:5:15:0,15,156	0/0:4,0:4:12:0,12,122	1/1:0,3:3:9:89,9,0	0/0:4,0:4:12:0,12,122	0/0:2,0:2:6:0,6,62	0/0:4,0:4:12:0,12,122	0/0:2,0:2:6:0,6,63	0/0:3,0:3:9:0,9,94	0/0:6,0:6:18:0,18,185	0/0:5,0:5:15:0,15,158	0/0:10,0:10:27:0,27,290	1/1:0,2:2:6:61,6,0	1/1:0,3:3:9:93,9,0	0/0:1,0:1:3:0,3,31	./.:.:.:.:.	0/0:3,0:3:6:0,6,76	0/0:2,0:2:6:0,6,63	0/0:4,0:4:6:0,6,89	0/0:1,0:1:3:0,3,29	./.:.:.:.:.	0/0:4,0:4:9:0,9,108	0/0:31,0:31:93:0,93,1041
chr0	171161363	.	G	A	952.5	.	AC=14;AF=0.053;AN=266;BaseQRankSum=0.657;DP=969;Dels=0.00;FS=2.096;HaplotypeScore=0.1388;InbreedingCoeff=0.3400;MLEAC=11;MLEAF=0.041;MQ=59.17;MQ0=0;MQRankSum=0.886;QD=22.15;ReadPosRankSum=-1.262	GT:AD:DP:GQ:PL	0/0:58,0:58:99:0,174,1797	0/0:17,0:17:45:0,45,497	0/0:14,0:14:42:0,42,442	0/0:37,0:37:99:0,108,1141	0/0:11,0:11:30:0,30,331	0/0:21,0:21:63:0,63,644	0/0:23,0:23:63:0,63,667	0/0:3,0:3:9:0,9,96	0/0:3,0:3:9:0,9,97	0/0:25,0:25:75:0,75,772	0/0:10,0:10:30:0,30,317	0/0:9,0:9:27:0,27,270	0/0:15,0:15:42:0,42,455	1/1:0,2:2:6:63,6,0	0/0:13,0:13:36:0,36,390	0/0:24,0:24:72:0,72,736	0/0:24,0:24:72:0,72,748	0/1:4,1:5:17:17,0,105	0/0:7,0:7:15:0,15,185	0/0:20,0:20:48:0,48,536	0/0:2,0:2:6:0,6,67	0/0:18,0:18:51:0,51,537	0/0:16,0:16:48:0,48,495	0/0:20,0:20:60:0,60,607	0/0:5,0:5:15:0,15,160	0/0:17,0:17:51:0,51,509	0/0:17,0:17:51:0,51,519	0/0:6,0:6:18:0,18,196	0/1:1,1:2:26:26,0,29	0/0:15,0:15:42:0,42,446	0/0:11,0:11:33:0,33,342	0/0:6,0:6:18:0,18,197	1/1:0,22:22:66:667,66,0	0/0:4,0:4:12:0,12,131	0/0:15,0:15:36:0,36,391	0/0:7,0:7:21:0,21,224	0/0:14,0:15:42:0,42,432	0/0:11,0:11:33:0,33,345	0/0:13,0:13:36:0,36,386	0/0:3,0:3:9:0,9,85	0/0:3,0:3:9:0,9,99	0/0:11,0:11:33:0,33,343	0/0:12,0:12:27:0,27,318	0/0:18,0:18:45:0,45,492	0/0:17,0:17:48:0,48,504	0/0:16,0:16:48:0,48,483	0/0:6,0:6:18:0,18,183	0/0:5,0:5:15:0,15,158	0/0:3,0:3:9:0,9,95	0/0:9,0:9:27:0,27,276	0/0:2,0:2:6:0,6,68	0/0:3,0:3:9:0,9,87	0/0:4,0:4:12:0,12,125	0/0:2,0:2:6:0,6,61	0/0:3,0:3:9:0,9,89	0/0:4,0:4:12:0,12,130	0/0:7,0:7:21:0,21,209	0/0:4,0:4:12:0,12,126	0/0:2,0:2:6:0,6,66	0/0:4,0:4:12:0,12,121	0/0:4,0:4:12:0,12,125	0/0:4,0:4:12:0,12,128	0/0:13,0:13:30:0,30,347	0/0:5,0:5:15:0,15,161	0/0:2,0:2:6:0,6,63	0/0:7,0:7:18:0,18,197	0/0:1,0:1:3:0,3,30	0/0:5,0:5:15:0,15,158	0/0:2,0:2:6:0,6,61	0/0:3,0:3:9:0,9,95	0/0:1,0:1:3:0,3,31	0/0:1,0:1:3:0,3,30	0/0:3,0:3:9:0,9,88	0/0:5,0:5:15:0,15,153	0/0:1,0:1:3:0,3,30	0/0:2,0:2:6:0,6,61	0/0:3,0:3:6:0,6,75	0/0:2,0:2:6:0,6,67	0/0:2,0:2:6:0,6,65	0/0:3,0:3:9:0,9,96	0/0:1,0:1:3:0,3,30	0/0:1,0:1:3:0,3,31	0/0:6,0:6:18:0,18,185	0/0:4,0:4:12:0,12,129	./.:.:.:.:.	./.:.:.:.:.	0/0:3,0:3:9:0,9,95	1/1:0,6:6:18:183,18,0	0/0:3,0:3:9:0,9,92	0/0:6,0:6:18:0,18,192	0/0:4,0:4:12:0,12,119	1/1:0,3:3:9:96,9,0	0/0:4,0:4:9:0,9,108	0/0:1,0:1:3:0,3,30	0/0:4,0:4:12:0,12,126	0/0:4,0:4:12:0,12,111	0/0:7,0:7:21:0,21,219	1/1:0,2:2:6:63,6,0	0/0:1,0:1:3:0,3,30	1/1:0,1:1:3:30,3,0	0/0:5,0:5:15:0,15,161	0/0:1,0:1:3:0,3,30	0/0:1,0:1:3:0,3,34	0/0:2,0:2:6:0,6,62	0/0:1,0:1:3:0,3,29	0/0:3,0:3:9:0,9,92	0/0:7,0:7:21:0,21,231	0/0:3,0:3:9:0,9,90	0/0:6,0:6:18:0,18,190	0/0:5,0:5:15:0,15,156	0/0:8,0:8:24:0,24,247	0/0:6,0:6:18:0,18,195	0/0:17,0:17:45:0,45,485	0/0:9,0:9:27:0,27,279	0/0:5,0:5:12:0,12,140	0/0:2,0:2:6:0,6,61	0/0:1,0:1:3:0,3,32	0/0:1,0:1:3:0,3,29	0/0:2,0:2:6:0,6,57	0/0:1,0:1:3:0,3,31	0/0:7,0:7:21:0,21,231	0/0:2,0:2:6:0,6,57	0/0:4,0:4:12:0,12,122	0/0:3,0:3:9:0,9,92	0/0:4,0:4:12:0,12,116	0/0:3,0:3:9:0,9,97	0/0:2,0:2:6:0,6,61	0/0:2,0:2:6:0,6,63	0/0:5,0:5:15:0,15,153	0/0:3,0:3:6:0,6,76	0/0:1,0:1:3:0,3,31	./.:.:.:.:.	./.:.:.:.:.	0/0:2,0:2:3:0,3,45	0/0:2,0:2:3:0,3,45	0/0:4,0:4:9:0,9,107	0/0:8,0:8:24:0,24,264
chr0	171161434	.	C	T	892.5	.	AC=22;AF=0.082;AN=268;BaseQRankSum=1.113;DP=1029;Dels=0.00;FS=15.590;HaplotypeScore=0.0739;InbreedingCoeff=0.5094;MLEAC=16;MLEAF=0.060;MQ=59.32;MQ0=0;MQRankSum=1.413;QD=22.88;ReadPosRankSum=2.175	GT:AD:DP:GQ:PL	0/0:69,0:69:99:0,207,2164	0/0:13,0:13:39:0,39,399	0/0:15,0:15:42:0,42,442	0/0:63,0:63:99:0,174,1846	0/0:10,0:10:30:0,30,311	0/0:18,0:18:54:0,54,556	0/0:21,0:21:63:0,63,629	1/1:0,3:3:9:100,9,0	0/0:2,0:2:6:0,6,63	0/0:28,0:28:84:0,84,851	0/0:6,0:6:18:0,18,192	0/0:17,0:17:51:0,51,507	0/0:16,0:16:48:0,48,494	0/0:1,0:1:3:0,3,30	0/0:17,0:17:51:0,51,519	0/0:29,0:29:87:0,87,901	0/0:24,0:24:72:0,72,741	0/0:3,0:3:9:0,9,94	1/1:0,10:10:21:260,21,0	0/0:18,0:18:51:0,51,530	1/1:0,4:4:12:127,12,0	0/0:14,0:14:39:0,39,409	0/0:21,0:21:57:0,57,613	0/0:24,0:24:72:0,72,737	0/0:4,0:4:12:0,12,134	0/0:25,0:25:75:0,75,741	0/0:17,0:17:51:0,51,518	0/0:1,0:1:3:0,3,31	0/0:7,0:7:21:0,21,224	0/0:30,0:30:84:0,84,894	0/0:5,0:5:15:0,15,162	0/0:4,0:4:12:0,12,122	0/0:25,0:25:69:0,69,711	0/0:1,0:1:3:0,3,32	0/0:15,0:15:42:0,42,438	0/0:6,0:6:18:0,18,198	0/0:13,0:13:36:0,36,374	0/0:7,0:7:21:0,21,201	0/0:14,0:14:39:0,39,410	0/0:3,0:3:9:0,9,95	0/0:4,0:4:12:0,12,130	0/0:13,0:13:39:0,39,397	0/0:11,0:11:33:0,33,327	0/0:24,0:24:66:0,66,696	0/0:10,0:10:30:0,30,301	0/0:23,0:23:63:0,63,665	0/0:8,0:8:24:0,24,250	0/0:3,0:3:9:0,9,99	0/0:2,0:2:6:0,6,63	0/0:6,0:6:18:0,18,170	0/0:1,0:1:3:0,3,29	0/0:1,0:1:3:0,3,27	0/0:4,0:4:12:0,12,126	./.:.:.:.:.	0/0:7,0:7:21:0,21,206	0/0:2,0:2:6:0,6,59	0/0:8,0:8:24:0,24,245	0/0:2,0:2:6:0,6,61	0/0:2,0:2:6:0,6,68	0/0:5,0:5:15:0,15,155	0/0:3,0:3:9:0,9,89	0/0:6,0:6:18:0,18,185	0/0:8,0:8:24:0,24,246	0/0:3,0:3:6:0,6,59	0/0:2,0:2:6:0,6,57	0/0:6,0:6:18:0,18,180	1/1:0,2:2:6:57,6,0	0/0:6,0:6:18:0,18,181	0/0:2,0:2:6:0,6,61	1/1:0,2:2:6:61,6,0	1/1:0,3:3:9:92,9,0	0/0:4,0:4:12:0,12,119	0/0:2,0:2:6:0,6,65	0/0:3,0:3:9:0,9,89	0/0:4,0:4:12:0,12,121	0/0:4,0:4:12:0,12,122	0/0:1,0:1:3:0,3,32	0/0:4,0:4:12:0,12,122	0/0:3,0:3:9:0,9,95	0/0:3,0:3:9:0,9,93	0/0:2,0:2:6:0,6,59	0/0:1,0:1:3:0,3,32	0/0:3,0:3:9:0,9,93	0/0:2,0:2:6:0,6,59	./.:.:.:.:.	0/0:5,0:5:12:0,12,130	1/1:0,4:4:12:120,12,0	0/0:1,0:1:3:0,3,33	1/1:0,4:4:12:121,12,0	1/1:0,4:4:12:122,12,0	1/1:0,2:2:6:63,6,0	0/0:3,0:3:9:0,9,94	0/0:2,0:2:6:0,6,59	0/0:2,0:2:6:0,6,57	0/0:2,0:2:6:0,6,63	0/0:3,0:3:9:0,9,96	0/0:6,0:6:18:0,18,180	0/0:2,0:2:6:0,6,59	0/0:1,0:1:3:0,3,31	0/0:1,0:1:3:0,3,28	0/0:1,0:1:3:0,3,33	0/0:2,0:2:6:0,6,57	0/0:6,0:6:18:0,18,183	0/0:4,0:4:12:0,12,118	0/0:5,0:5:15:0,15,151	0/0:1,0:1:3:0,3,31	0/0:4,0:4:12:0,12,126	0/0:3,0:3:9:0,9,90	0/0:1,0:1:3:0,3,35	0/0:6,0:6:18:0,18,178	0/0:10,0:10:27:0,27,292	0/0:1,0:1:3:0,3,35	0/0:14,0:14:36:0,36,398	0/0:7,0:7:21:0,21,208	0/0:4,0:4:12:0,12,125	0/0:7,0:7:21:0,21,215	0/0:1,0:1:3:0,3,31	1/1:0,1:1:3:32,3,0	0/0:2,0:2:6:0,6,64	0/0:2,0:2:6:0,6,63	0/0:5,0:5:15:0,15,150	0/0:3,0:3:9:0,9,95	0/0:8,0:8:24:0,24,239	0/0:2,0:2:6:0,6,60	0/0:7,0:7:18:0,18,184	0/0:7,0:7:21:0,21,213	0/0:3,0:3:9:0,9,92	0/0:2,0:2:6:0,6,60	0/0:4,0:4:12:0,12,119	0/0:1,0:1:3:0,3,31	0/0:2,0:2:6:0,6,57	0/0:2,0:2:3:0,3,45	0/0:2,0:2:3:0,3,45	0/0:7,0:7:15:0,15,180	./.:.:.:.:.	0/0:2,0:2:6:0,6,62	0/0:10,0:10:30:0,30,332
chr0	171161531	.	G	A	2255.79	.	AC=24;AF=0.092;AN=260;BaseQRankSum=-1.744;DP=834;Dels=0.00;FS=0.870;HaplotypeScore=0.2232;InbreedingCoeff=0.5286;MLEAC=23;MLEAF=0.088;MQ=59.29;MQ0=0;MQRankSum=-0.244;QD=27.18;ReadPosRankSum=2.042	GT:AD:DP:GQ:PL	0/0:47,0:47:99:0,141,1489	0/0:11,0:11:33:0,33,346	0/0:13,0:13:39:0,39,417	0/0:45,0:45:99:0,135,1413	0/0:11,0:11:27:0,27,293	0/0:19,0:19:57:0,57,583	1/1:0,13:13:39:398,39,0	0/0:3,0:3:9:0,9,95	./.:.:.:.:.	0/0:19,0:19:54:0,54,593	0/0:5,0:5:15:0,15,158	0/0:11,0:11:33:0,33,348	1/1:0,15:15:45:470,45,0	0/0:3,0:3:9:0,9,98	0/0:11,0:11:33:0,33,356	0/0:18,0:18:51:0,51,538	0/0:18,0:18:51:0,51,541	0/0:3,0:3:9:0,9,97	0/0:5,0:5:15:0,15,157	0/0:10,0:10:30:0,30,308	0/0:4,0:4:12:0,12,126	0/0:12,0:12:36:0,36,378	0/0:17,0:17:51:0,51,531	0/0:17,0:17:48:0,48,515	1/1:0,2:2:6:63,6,0	0/0:15,0:15:45:0,45,459	0/0:13,0:13:39:0,39,413	0/0:4,0:4:12:0,12,133	0/0:6,0:6:18:0,18,193	0/0:17,0:17:51:0,51,545	0/0:6,0:6:18:0,18,191	0/0:3,0:3:9:0,9,95	0/0:25,0:25:72:0,72,764	0/0:3,0:3:9:0,9,102	0/0:10,1:11:1:0,1,278	0/0:2,0:2:6:0,6,60	0/0:10,0:10:30:0,30,323	0/0:10,0:10:30:0,30,315	0/0:10,0:10:30:0,30,321	./.:.:.:.:.	0/0:3,0:3:9:0,9,95	1/1:0,11:11:33:343,33,0	0/0:12,0:12:36:0,36,379	0/0:12,0:12:36:0,36,377	0/0:11,0:11:33:0,33,352	0/0:21,0:21:63:0,63,660	0/0:9,0:9:24:0,24,265	0/0:7,0:8:21:0,21,203	0/0:1,0:1:3:0,3,31	0/0:5,0:5:15:0,15,156	0/0:4,0:4:12:0,12,125	0/0:2,0:2:6:0,6,62	0/0:1,0:1:3:0,3,35	1/1:0,1:1:3:32,3,0	0/0:1,0:1:3:0,3,31	0/0:3,0:3:9:0,9,95	0/0:3,0:3:9:0,9,91	0/0:1,0:1:3:0,3,32	0/0:1,0:1:3:0,3,32	0/0:5,0:5:12:0,12,128	0/0:4,0:4:12:0,12,124	0/0:3,0:3:9:0,9,96	0/0:7,0:7:18:0,18,187	1/1:0,4:4:9:105,9,0	1/1:0,6:6:18:186,18,0	0/0:5,0:5:15:0,15,157	0/0:2,0:2:6:0,6,65	0/0:3,0:3:9:0,9,95	0/0:3,0:3:9:0,9,95	./.:.:.:.:.	0/0:3,0:3:9:0,9,91	0/0:1,0:1:3:0,3,32	0/0:1,0:1:3:0,3,32	0/0:4,0:4:9:0,9,107	0/0:3,0:3:9:0,9,97	0/0:2,0:2:6:0,6,63	./.:.:.:.:.	0/0:2,0:2:6:0,6,57	0/0:2,0:2:6:0,6,65	0/0:6,0:6:18:0,18,182	0/0:1,0:1:3:0,3,31	0/0:1,0:1:3:0,3,32	0/0:5,0:5:15:0,15,158	0/0:3,0:3:6:0,6,64	0/0:3,0:3:9:0,9,92	1/1:0,6:6:18:189,18,0	0/0:4,0:4:12:0,12,122	0/0:1,0:1:3:0,3,30	0/0:1,0:1:3:0,3,32	0/0:1,0:1:3:0,3,25	0/0:2,0:2:6:0,6,64	0/0:2,0:2:6:0,6,64	0/0:5,0:5:15:0,15,147	0/0:1,0:1:3:0,3,32	1/1:0,2:2:6:61,6,0	0/0:5,0:5:15:0,15,135	0/0:6,0:6:18:0,18,182	0/0:3,0:3:9:0,9,97	0/0:1,0:1:3:0,3,32	./.:.:.:.:.	1/1:0,8:8:24:252,24,0	0/0:1,0:1:3:0,3,32	0/0:2,0:2:6:0,6,62	0/0:3,0:3:6:0,6,74	0/0:1,0:1:3:0,3,32	0/0:2,0:2:6:0,6,62	0/0:6,0:6:18:0,18,191	0/0:6,0:6:18:0,18,189	0/0:2,0:2:6:0,6,65	0/0:4,0:4:12:0,12,122	1/1:0,7:7:21:217,21,0	0/0:2,0:2:6:0,6,65	1/1:0,8:8:24:247,24,0	0/0:8,0:8:24:0,24,253	./.:.:.:.:.	0/0:6,0:6:18:0,18,191	0/0:2,0:2:6:0,6,63	0/0:6,0:6:18:0,18,189	0/0:3,0:3:9:0,9,93	0/0:3,0:3:9:0,9,92	0/0:4,0:4:12:0,12,124	0/0:1,0:1:3:0,3,32	0/0:6,0:6:18:0,18,189	0/0:2,0:2:6:0,6,63	0/0:2,0:2:6:0,6,59	0/0:6,0:6:15:0,15,173	0/0:1,0:1:3:0,3,32	0/0:2,0:2:6:0,6,59	0/0:3,0:3:9:0,9,93	0/0:2,0:2:3:0,3,32	0/0:2,0:2:6:0,6,63	./.:.:.:.:.	0/0:6,0:6:12:0,12,152	0/0:8,0:8:18:0,18,209	0/0:2,0:2:3:0,3,45	0/0:4,0:4:9:0,9,110	0/0:6,0:6:18:0,18,203
chr0	171161788	.	C	T	2633.61	.	AC=32;AF=0.127;AN=252;BaseQRankSum=1.049;DP=655;Dels=0.00;FS=4.777;HaplotypeScore=0.1203;InbreedingCoeff=0.5185;MLEAC=32;MLEAF=0.127;MQ=59.71;MQ0=0;MQRankSum=-0.085;QD=25.08;ReadPosRankSum=1.393	GT:AD:DP:GQ:PL	0/0:31,0:31:93:0,93,977	0/0:12,0:12:30:0,30,338	0/0:14,0:14:42:0,42,421	0/0:23,0:23:69:0,69,707	0/0:6,0:6:18:0,18,181	0/0:14,0:14:39:0,39,408	0/0:12,0:12:36:0,36,355	./.:.:.:.:.	0/0:2,0:2:6:0,6,63	0/0:5,0:6:15:0,15,150	0/0:3,0:3:9:0,9,97	0/0:13,0:13:33:0,33,352	0/0:7,0:7:18:0,18,205	0/0:1,0:1:3:0,3,30	1/1:0,11:11:33:334,33,0	1/1:0,17:17:45:472,45,0	0/0:10,0:10:30:0,30,294	0/0:2,0:2:6:0,6,63	0/0:7,0:7:18:0,18,191	0/0:7,0:7:21:0,21,214	0/0:2,0:2:3:0,3,31	0/0:9,0:9:27:0,27,268	0/0:10,0:10:30:0,30,300	0/0:13,0:13:39:0,39,399	0/0:2,0:2:6:0,6,67	0/0:18,0:18:51:0,51,519	0/0:7,0:7:21:0,21,207	0/0:4,0:4:12:0,12,136	0/0:2,0:2:6:0,6,61	1/1:0,12:12:36:368,36,0	0/0:3,0:3:9:0,9,96	0/0:2,0:2:6:0,6,53	0/0:7,0:7:21:0,21,218	0/0:2,0:2:6:0,6,67	1/1:0,12:12:24:276,24,0	0/0:4,0:4:12:0,12,129	0/0:7,0:7:21:0,21,212	0/0:6,0:6:18:0,18,181	0/0:6,0:6:18:0,18,189	0/0:1,0:1:3:0,3,30	0/1:1,1:2:25:25,0,26	0/0:11,0:11:33:0,33,332	0/0:11,0:11:33:0,33,335	0/0:16,0:16:39:0,39,444	0/0:6,0:6:18:0,18,178	0/0:18,0:18:54:0,54,558	0/0:10,0:10:27:0,27,299	0/0:3,0:3:9:0,9,89	1/1:0,4:4:12:126,12,0	0/0:8,0:8:21:0,21,227	0/0:2,0:2:6:0,6,61	0/0:2,0:2:6:0,6,61	0/0:6,0:6:18:0,18,184	./.:.:.:.:.	0/0:7,0:7:18:0,18,194	0/0:2,0:2:6:0,6,61	0/0:1,0:1:3:0,3,32	0/0:2,0:2:6:0,6,56	0/0:1,0:1:3:0,3,26	0/0:2,0:2:6:0,6,60	1/1:0,5:5:15:162,15,0	./.:.:.:.:.	0/0:6,0:6:18:0,18,183	0/0:8,0:8:21:0,21,229	0/0:3,0:3:9:0,9,86	1/1:0,5:5:15:158,15,0	0/0:4,0:4:12:0,12,119	0/0:1,0:1:3:0,3,30	1/1:0,5:5:15:159,15,0	0/0:2,0:2:6:0,6,58	0/0:3,0:3:9:0,9,92	0/0:2,0:2:6:0,6,64	0/0:4,0:4:12:0,12,121	0/0:4,0:4:9:0,9,104	0/0:3,0:3:9:0,9,93	0/0:1,0:1:3:0,3,22	0/0:4,0:4:12:0,12,119	0/0:2,0:2:6:0,6,63	./.:.:.:.:.	0/0:3,0:3:6:0,6,77	0/0:1,0:1:3:0,3,31	0/0:2,0:2:6:0,6,59	0/0:1,0:1:3:0,3,32	0/0:2,0:2:6:0,6,59	./.:.:.:.:.	0/0:1,0:1:3:0,3,30	0/0:3,0:3:9:0,9,94	0/0:1,0:1:3:0,3,29	0/0:1,0:1:3:0,3,32	0/0:3,0:3:9:0,9,95	0/0:2,0:2:6:0,6,52	0/0:3,0:3:6:0,6,61	1/1:0,5:5:15:154,15,0	1/1:0,1:1:3:30,3,0	0/0:1,0:1:3:0,3,30	0/1:1,4:5:17:115,0,17	1/1:0,3:3:9:90,9,0	0/0:5,0:5:12:0,12,142	1/1:0,2:2:3:32,3,0	./.:.:.:.:.	0/0:5,0:5:15:0,15,156	0/0:1,0:1:3:0,3,30	1/1:0,6:6:18:190,18,0	0/0:1,0:1:3:0,3,31	./.:.:.:.:.	0/0:3,0:3:6:0,6,76	0/0:8,0:8:24:0,24,255	0/0:2,0:2:6:0,6,62	0/0:4,0:4:12:0,12,129	0/0:4,0:4:12:0,12,122	0/0:3,0:3:9:0,9,95	0/0:4,0:4:12:0,12,131	0/0:7,0:7:21:0,21,208	1/1:0,8:8:24:238,24,0	0/0:2,0:2:6:0,6,62	1/1:0,2:2:6:62,6,0	0/0:5,0:5:15:0,15,153	0/0:3,0:3:9:0,9,96	0/0:3,0:3:9:0,9,90	0/0:2,0:2:6:0,6,60	0/0:1,0:1:3:0,3,33	0/0:1,0:1:3:0,3,30	0/0:2,0:2:6:0,6,64	0/0:1,0:1:3:0,3,31	0/0:3,0:3:9:0,9,94	0/0:7,0:7:21:0,21,216	./.:.:.:.:.	0/0:2,0:2:6:0,6,61	0/0:1,0:1:3:0,3,32	0/0:1,0:1:3:0,3,31	./.:.:.:.:.	0/0:2,0:2:3:0,3,45	./.:.:.:.:.	0/0:3,0:3:6:0,6,74	./.:.:.:.:.	0/0:2,0:2:3:0,3,45	0/0:8,0:8:24:0,24,257
chr0	171161948	.	G	T	1016.39	.	AC=21;AF=0.080;AN=264;BaseQRankSum=-0.269;DP=881;Dels=0.00;FS=8.032;HaplotypeScore=0.0855;InbreedingCoeff=0.4830;MLEAC=16;MLEAF=0.061;MQ=59.68;MQ0=0;MQRankSum=0.071;QD=24.20;ReadPosRankSum=0.412	GT:AD:DP:GQ:PL	0/0:62,0:62:99:0,186,1991	0/0:20,0:20:54:0,54,606	0/0:13,0:13:36:0,36,392	0/0:27,0:27:81:0,81,864	0/0:12,0:12:36:0,36,383	0/0:21,0:21:54:0,54,608	0/0:17,0:17:51:0,51,537	0/1:1,5:6:13:128,0,13	0/0:4,0:4:12:0,12,124	0/0:13,0:13:39:0,39,409	0/0:6,0:6:18:0,18,191	0/0:20,0:20:60:0,60,631	0/0:5,0:5:15:0,15,156	0/0:2,0:2:6:0,6,53	0/0:10,0:10:30:0,30,318	0/0:21,0:21:63:0,63,663	0/0:15,0:15:45:0,45,468	0/0:4,0:4:12:0,12,137	1/1:0,9:9:27:280,27,0	0/0:14,0:14:42:0,42,454	1/1:0,5:5:15:166,15,0	0/0:14,0:14:36:0,36,409	0/0:13,0:13:36:0,36,397	0/0:20,0:20:57:0,57,621	0/0:2,0:2:6:0,6,63	0/0:8,0:8:24:0,24,252	0/0:10,0:10:27:0,27,292	0/0:4,0:4:12:0,12,132	0/0:5,0:5:15:0,15,159	0/0:12,0:12:36:0,36,372	0/0:6,0:6:18:0,18,192	0/0:7,0:7:21:0,21,214	0/0:18,0:18:54:0,54,567	0/0:3,0:3:9:0,9,95	0/0:13,0:13:36:0,36,390	0/0:5,0:5:15:0,15,147	0/0:11,0:11:30:0,30,331	0/0:5,0:5:15:0,15,160	0/0:15,0:15:39:0,39,438	0/0:5,0:5:15:0,15,166	0/0:2,0:2:6:0,6,66	0/0:13,0:13:39:0,39,422	0/0:11,0:11:27:0,27,314	0/0:16,0:16:48:0,48,510	0/0:11,0:11:33:0,33,340	0/0:17,0:17:45:0,45,501	0/0:11,0:11:33:0,33,355	0/0:5,0:5:15:0,15,162	0/0:3,0:3:9:0,9,97	0/0:4,0:4:12:0,12,130	0/0:1,0:1:3:0,3,35	0/0:4,0:4:12:0,12,130	0/0:6,0:6:18:0,18,193	./.:.:.:.:.	0/0:2,0:2:6:0,6,61	0/0:6,0:6:18:0,18,193	0/0:3,0:3:6:0,6,65	0/0:2,0:2:6:0,6,66	./.:.:.:.:.	0/0:1,0:1:3:0,3,32	0/0:2,0:2:6:0,6,61	0/0:1,0:1:3:0,3,33	0/0:3,0:3:9:0,9,98	0/0:3,0:3:9:0,9,96	0/0:2,0:2:6:0,6,62	0/0:3,0:3:9:0,9,96	1/1:0,3:3:9:94,9,0	0/0:4,0:4:12:0,12,116	0/0:4,0:4:9:0,9,106	1/1:0,2:2:6:63,6,0	1/1:0,2:2:6:67,6,0	0/0:1,0:1:3:0,3,33	0/0:2,0:2:6:0,6,69	0/0:3,0:3:9:0,9,97	0/0:5,0:5:15:0,15,156	0/0:6,0:6:18:0,18,186	0/0:3,0:3:9:0,9,97	0/0:1,0:1:3:0,3,31	0/0:1,0:1:3:0,3,31	0/0:7,0:7:21:0,21,219	./.:.:.:.:.	0/0:1,0:1:3:0,3,34	0/0:3,0:3:9:0,9,101	0/0:2,0:2:6:0,6,63	0/0:5,0:5:15:0,15,157	0/0:7,0:7:21:0,21,227	1/1:0,2:2:6:63,6,0	0/0:5,0:5:15:0,15,162	1/1:0,1:1:3:33,3,0	1/1:0,2:2:6:63,6,0	1/1:0,2:2:6:61,6,0	0/0:1,0:1:3:0,3,35	0/0:3,0:3:9:0,9,99	0/0:1,0:1:3:0,3,32	0/0:3,0:3:9:0,9,95	0/0:5,0:5:15:0,15,155	0/0:8,0:8:24:0,24,240	0/0:3,0:3:9:0,9,92	0/0:1,0:1:3:0,3,31	0/0:2,0:2:6:0,6,65	0/0:5,0:5:15:0,15,162	0/0:2,0:2:6:0,6,67	0/0:5,0:5:15:0,15,149	0/0:1,0:1:3:0,3,33	./.:.:.:.:.	0/0:3,0:3:9:0,9,97	0/0:7,0:7:21:0,21,222	0/0:2,0:2:6:0,6,64	0/0:6,0:6:18:0,18,195	0/0:5,0:5:15:0,15,150	0/0:8,0:8:24:0,24,249	0/0:6,0:6:18:0,18,195	0/0:10,0:10:30:0,30,315	./.:.:.:.:.	0/0:4,0:4:12:0,12,122	0/0:5,0:5:12:0,12,138	0/0:4,0:4:12:0,12,123	1/1:0,8:8:24:250,24,0	0/0:5,0:5:12:0,12,138	0/0:6,0:6:15:0,15,171	0/0:2,0:2:6:0,6,61	0/0:3,0:3:9:0,9,94	0/0:2,0:2:6:0,6,63	0/0:3,0:3:9:0,9,97	0/0:5,0:5:15:0,15,157	0/0:8,0:8:24:0,24,251	0/0:5,0:5:15:0,15,160	0/0:1,0:1:3:0,3,32	0/0:1,0:1:3:0,3,32	0/0:2,0:2:3:0,3,45	0/0:4,0:4:6:0,6,89	0/0:4,0:4:6:0,6,89	0/0:12,0:12:21:0,21,287	0/0:2,0:2:3:0,3,45	0/0:4,0:4:6:0,6,89	0/0:2,0:2:3:0,3,45	0/0:13,0:13:39:0,39,436
chr0	171162065	.	T	C	31511.2	.	AC=241;AF=0.906;AN=266;BaseQRankSum=2.514;DP=1090;Dels=0.00;FS=0.461;HaplotypeScore=0.1293;InbreedingCoeff=0.5697;MLEAC=246;MLEAF=0.925;MQ=59.69;MQ0=0;MQRankSum=-0.799;QD=30.68;ReadPosRankSum=-1.585	GT:AD:DP:GQ:PL	1/1:0,72:72:99:2340,217,0	1/1:0,17:17:51:541,51,0	1/1:0,13:13:39:426,39,0	1/1:0,49:49:99:1546,147,0	1/1:0,16:16:48:500,48,0	1/1:0,18:18:54:586,54,0	1/1:0,23:23:69:737,69,0	1/1:0,1:1:3:32,3,0	1/1:0,1:1:3:33,3,0	1/1:0,20:20:60:629,60,0	1/1:0,3:3:9:91,9,0	1/1:0,14:14:39:422,39,0	1/1:0,9:9:27:289,27,0	1/1:0,3:3:9:97,9,0	1/1:0,17:17:45:502,45,0	1/1:0,23:23:60:680,60,0	1/1:0,21:21:57:627,57,0	1/1:0,2:2:6:64,6,0	1/1:0,16:16:48:508,48,0	1/1:0,11:11:30:335,30,0	1/1:0,9:9:27:285,27,0	1/1:0,21:21:63:655,63,0	1/1:0,26:27:72:803,72,0	1/1:0,27:27:81:867,81,0	1/1:0,3:3:9:100,9,0	1/1:0,23:23:69:734,69,0	1/1:0,15:15:42:460,42,0	1/1:0,3:3:9:99,9,0	1/1:0,5:5:15:160,15,0	1/1:0,19:20:57:612,57,0	1/1:0,6:6:18:198,18,0	1/1:0,2:2:6:61,6,0	1/1:0,29:29:78:858,78,0	1/1:0,4:4:12:133,12,0	1/1:0,15:15:45:472,45,0	1/1:0,9:9:27:296,27,0	1/1:0,22:22:57:642,57,0	1/1:0,12:12:33:363,33,0	1/1:0,14:14:42:451,42,0	1/1:0,3:3:9:97,9,0	1/1:0,6:6:18:200,18,0	1/1:0,11:11:33:343,33,0	1/1:0,13:13:39:398,39,0	1/1:0,14:14:42:457,42,0	0/0:14,0:14:39:0,39,410	1/1:0,25:25:75:787,75,0	1/1:0,11:11:30:330,30,0	1/1:0,5:5:15:164,15,0	1/1:0,1:1:3:32,3,0	1/1:0,11:11:33:336,33,0	./.:.:.:.:.	1/1:0,7:7:21:216,21,0	1/1:0,6:6:18:187,18,0	1/1:0,3:3:9:96,9,0	1/1:0,3:3:9:95,9,0	1/1:0,5:5:15:158,15,0	0/0:3,0:3:9:0,9,91	0/0:6,0:6:18:0,18,186	1/1:0,2:2:6:63,6,0	1/1:0,6:6:18:189,18,0	1/1:0,2:2:6:61,6,0	1/1:0,6:6:12:150,12,0	1/1:0,9:9:21:244,21,0	1/1:0,2:2:6:65,6,0	1/1:0,3:3:9:100,9,0	1/1:0,6:6:18:190,18,0	1/1:0,4:4:12:128,12,0	1/1:0,4:4:12:122,12,0	1/1:0,2:2:6:62,6,0	1/1:0,4:4:12:124,12,0	1/1:0,2:2:6:62,6,0	1/1:0,2:2:6:63,6,0	1/1:0,4:4:12:123,12,0	0/1:4,3:7:74:74,0,97	0/0:2,0:2:6:0,6,59	0/0:2,0:2:6:0,6,60	1/1:0,2:2:6:65,6,0	1/1:0,3:3:9:96,9,0	0/0:1,0:1:3:0,3,31	1/1:0,4:4:9:113,9,0	1/1:0,6:6:18:193,18,0	1/1:0,1:1:3:32,3,0	1/1:0,2:2:6:59,6,0	./.:.:.:.:.	1/1:0,2:2:6:63,6,0	1/1:0,4:4:12:129,12,0	1/1:0,3:3:9:97,9,0	1/1:0,7:7:21:231,21,0	1/1:0,5:5:15:162,15,0	1/1:0,4:4:12:130,12,0	1/1:0,1:1:3:32,3,0	1/1:0,3:3:9:94,9,0	1/1:0,5:5:15:163,15,0	1/1:0,1:1:3:33,3,0	1/1:0,2:2:6:65,6,0	1/1:0,8:8:24:249,24,0	1/1:0,9:9:27:304,27,0	1/1:0,1:1:3:33,3,0	1/1:0,5:5:15:162,15,0	1/1:0,3:3:9:91,9,0	1/1:0,9:9:27:297,27,0	1/1:0,1:1:3:31,3,0	./.:.:.:.:.	1/1:0,1:1:3:32,3,0	./.:.:.:.:.	1/1:0,5:5:15:169,15,0	1/1:0,6:6:18:189,18,0	1/1:0,5:5:15:159,15,0	1/1:0,9:9:27:280,27,0	1/1:0,6:6:18:194,18,0	1/1:0,9:9:27:294,27,0	1/1:0,9:9:27:282,27,0	1/1:0,3:3:9:97,9,0	1/1:0,4:4:9:96,9,0	1/1:0,4:4:12:128,12,0	1/1:0,2:2:6:66,6,0	1/1:0,7:7:21:223,21,0	1/1:0,7:7:18:201,18,0	1/1:0,4:4:12:133,12,0	1/1:0,5:5:15:148,15,0	0/0:3,0:3:9:0,9,91	0/0:7,0:7:15:0,15,185	1/1:0,2:2:6:65,6,0	1/1:0,1:1:3:32,3,0	1/1:0,9:9:27:288,27,0	1/1:0,4:4:12:123,12,0	0/0:4,0:4:12:0,12,124	0/0:8,0:8:21:0,21,231	1/1:0,3:3:9:93,9,0	1/1:0,4:4:6:89,6,0	1/1:0,2:2:3:45,3,0	0/0:2,0:2:3:0,3,45	1/1:0,11:11:21:273,21,0	1/1:0,2:2:3:45,3,0	1/1:0,2:2:3:45,3,0	1/1:0,6:6:12:149,12,0	0/0:11,0:11:33:0,33,363
chr0	171163543	.	G	A	2868.81	.	AC=24;AF=0.090;AN=266;BaseQRankSum=-5.812;DP=1145;Dels=0.00;FS=0.385;HaplotypeScore=0.1342;InbreedingCoeff=0.6551;MLEAC=22;MLEAF=0.083;MQ=59.72;MQ0=0;MQRankSum=0.870;QD=26.08;ReadPosRankSum=-0.178	GT:AD:DP:GQ:PL	0/0:65,0:65:99:0,196,2126	0/0:17,0:17:51:0,51,552	0/0:17,0:17:48:0,48,530	0/0:52,0:52:99:0,156,1667	0/0:12,0:12:36:0,36,379	0/0:11,0:11:30:0,30,331	1/1:0,23:23:69:686,69,0	0/0:5,0:5:15:0,15,162	0/0:5,0:5:15:0,15,163	0/0:15,0:15:45:0,45,470	0/0:3,0:3:9:0,9,99	0/0:15,0:15:45:0,45,483	1/1:0,13:13:36:355,36,0	0/0:1,0:1:3:0,3,32	0/0:18,0:18:54:0,54,568	0/0:34,0:34:93:0,93,1037	0/0:24,0:24:72:0,72,766	0/0:5,0:5:15:0,15,164	0/0:11,0:11:27:0,27,318	0/0:13,0:13:33:0,33,375	0/0:6,0:6:18:0,18,189	0/0:20,0:20:60:0,60,632	0/0:22,0:22:60:0,60,664	0/0:24,0:24:72:0,72,765	1/1:0,3:3:9:97,9,0	0/0:22,0:22:66:0,66,715	0/0:11,0:11:33:0,33,357	0/0:5,0:5:15:0,15,163	0/0:3,0:3:9:0,9,96	0/0:23,0:23:66:0,66,708	0/0:3,0:3:9:0,9,97	0/0:5,0:5:15:0,15,160	0/0:21,0:21:63:0,63,654	0/0:1,0:1:3:0,3,32	0/0:18,0:18:54:0,54,582	0/0:7,0:7:21:0,21,226	0/0:20,0:20:60:0,60,631	0/0:13,0:13:39:0,39,409	0/0:10,0:10:30:0,30,323	0/0:4,0:4:12:0,12,132	0/0:8,0:8:24:0,24,261	1/1:0,13:13:39:394,39,0	0/0:21,0:21:63:0,63,652	0/0:16,0:16:48:0,48,507	0/0:18,0:18:51:0,51,557	0/0:24,0:24:63:0,63,697	0/0:14,0:14:36:0,36,403	0/0:2,0:2:6:0,6,67	0/0:2,0:2:6:0,6,63	0/0:4,0:4:12:0,12,127	0/0:2,0:2:6:0,6,64	0/0:3,0:3:6:0,6,74	0/0:7,0:7:21:0,21,220	1/1:0,6:6:18:185,18,0	0/0:4,0:4:12:0,12,126	0/0:1,0:1:3:0,3,32	0/0:10,0:10:30:0,30,315	0/0:6,0:6:18:0,18,191	./.:.:.:.:.	0/0:7,0:7:21:0,21,224	0/0:1,0:1:3:0,3,32	0/0:4,0:4:12:0,12,123	0/0:4,0:4:12:0,12,128	1/1:0,5:5:15:149,15,0	1/1:0,6:6:15:168,15,0	0/0:2,0:2:6:0,6,62	0/0:1,0:1:3:0,3,32	0/0:6,0:6:18:0,18,195	0/0:7,0:7:21:0,21,220	0/0:1,0:1:3:0,3,32	0/0:2,0:2:6:0,6,65	0/0:1,0:1:3:0,3,32	./.:.:.:.:.	0/0:3,0:3:9:0,9,94	0/0:7,0:7:21:0,21,209	0/0:3,0:3:9:0,9,93	0/0:3,0:3:9:0,9,94	0/0:4,0:4:12:0,12,126	0/0:4,0:4:12:0,12,130	0/0:7,0:7:15:0,15,184	0/0:2,0:2:6:0,6,61	./.:.:.:.:.	0/0:7,0:7:21:0,21,225	0/0:3,0:3:9:0,9,91	0/0:2,0:2:6:0,6,62	1/1:0,8:8:24:250,24,0	0/0:8,0:8:21:0,21,234	0/0:8,0:8:24:0,24,260	0/0:5,0:5:15:0,15,157	0/0:6,0:6:18:0,18,189	0/0:3,0:3:9:0,9,95	0/0:5,0:5:15:0,15,158	0/0:3,0:3:9:0,9,97	0/0:2,0:2:6:0,6,63	1/1:0,4:4:12:124,12,0	0/0:5,0:5:15:0,15,160	0/0:7,0:7:21:0,21,224	0/0:2,0:2:6:0,6,60	0/0:4,0:4:12:0,12,130	0/0:7,0:7:21:0,21,221	1/1:1,10:11:3:287,3,0	0/0:1,0:1:3:0,3,32	0/0:5,0:5:15:0,15,160	0/0:2,0:2:6:0,6,65	0/0:2,0:2:6:0,6,65	0/0:9,0:9:27:0,27,287	0/0:7,0:7:21:0,21,227	0/0:14,0:14:42:0,42,439	0/0:4,0:4:12:0,12,127	0/0:5,0:5:15:0,15,158	1/1:0,11:11:27:301,27,0	0/0:4,0:4:12:0,12,131	1/1:0,7:7:18:197,18,0	0/0:4,0:4:12:0,12,132	0/0:7,0:7:21:0,21,220	0/0:6,0:6:18:0,18,191	0/0:3,0:3:9:0,9,89	0/0:8,0:8:24:0,24,251	./.:.:.:.:.	0/0:3,0:3:9:0,9,95	0/0:6,0:6:18:0,18,202	0/0:5,0:5:15:0,15,165	0/0:9,0:9:27:0,27,279	0/0:3,0:3:9:0,9,96	0/0:4,0:4:12:0,12,128	0/0:1,0:1:3:0,3,31	0/0:4,0:4:12:0,12,125	0/0:3,0:3:9:0,9,98	0/0:4,0:4:12:0,12,126	0/0:8,0:8:12:0,12,179	0/0:6,0:6:9:0,9,134	0/0:8,0:8:12:0,12,166	0/0:2,0:2:3:0,3,45	0/0:7,0:7:12:0,12,167	0/0:6,0:6:12:0,12,152	0/0:2,0:2:3:0,3,45	0/0:24,0:24:72:0,72,816
chr0	171165292	.	C	T	3759.22	.	AC=36;AF=0.144;AN=250;BaseQRankSum=-2.334;DP=726;Dels=0.00;FS=4.764;HaplotypeScore=0.1013;InbreedingCoeff=0.5815;MLEAC=36;MLEAF=0.144;MQ=53.91;MQ0=0;MQRankSum=6.894;QD=25.93;ReadPosRankSum=-0.982	GT:AD:DP:GQ:PL	0/0:32,0:32:93:0,93,1014	0/0:12,0:12:33:0,33,349	0/0:9,0:9:27:0,27,291	1/1:0,22:22:63:660,63,0	0/0:7,0:7:21:0,21,221	0/0:11,0:11:33:0,33,343	0/0:17,0:17:51:0,51,530	0/0:3,0:3:9:0,9,97	0/0:4,0:4:12:0,12,132	1/1:0,16:16:45:475,45,0	1/1:0,5:5:15:163,15,0	0/0:14,0:14:42:0,42,440	0/0:12,0:12:33:0,33,356	./.:.:.:.:.	0/0:10,0:10:27:0,27,285	0/0:12,0:12:30:0,30,332	1/1:0,11:11:33:341,33,0	0/0:3,0:3:9:0,9,98	0/0:10,0:10:27:0,27,294	0/0:9,0:9:27:0,27,286	0/0:4,0:4:12:0,12,131	0/0:9,0:9:24:0,24,251	0/0:13,0:13:36:0,36,382	0/0:12,0:12:30:0,30,317	0/0:1,0:1:3:0,3,32	0/0:17,0:17:48:0,48,502	1/1:0,12:12:36:378,36,0	0/0:3,0:3:9:0,9,98	0/0:3,0:3:9:0,9,97	0/0:12,0:12:36:0,36,378	0/0:8,0:8:21:0,21,219	0/0:6,0:6:18:0,18,187	0/0:19,0:19:57:0,57,608	1/1:0,2:2:6:65,6,0	0/0:9,0:9:24:0,24,240	0/1:1,1:2:22:26,0,22	1/1:0,12:12:33:324,33,0	1/1:0,13:14:36:378,36,0	1/1:0,13:13:39:402,39,0	0/1:4,2:6:43:43,0,111	0/0:3,0:3:9:0,9,100	0/0:10,0:10:30:0,30,319	1/1:0,8:8:24:240,24,0	0/0:11,0:11:33:0,33,343	0/0:13,0:13:33:0,33,350	0/0:11,0:11:33:0,33,347	0/0:7,0:7:21:0,21,222	0/0:7,0:7:18:0,18,194	0/0:2,0:2:6:0,6,63	0/0:3,0:3:9:0,9,94	0/0:5,0:5:15:0,15,152	0/0:6,0:6:18:0,18,180	1/1:0,2:2:6:63,6,0	0/0:2,0:2:6:0,6,61	0/0:2,0:2:6:0,6,64	1/1:0,3:3:9:94,9,0	0/0:4,0:4:12:0,12,129	0/0:10,0:10:24:0,24,241	1/1:0,5:5:15:160,15,0	0/0:4,0:4:9:0,9,106	0/0:2,0:2:6:0,6,67	0/0:1,0:1:3:0,3,32	1/1:0,7:7:18:185,18,0	0/0:2,0:2:3:0,3,30	0/0:1,0:1:3:0,3,23	0/0:4,0:4:12:0,12,124	0/0:1,0:1:3:0,3,32	1/1:0,2:2:6:63,6,0	0/0:2,0:2:6:0,6,65	0/0:3,0:3:9:0,9,95	./.:.:.:.:.	./.:.:.:.:.	0/0:2,0:2:6:0,6,64	0/0:3,0:3:3:0,3,32	0/0:4,0:4:12:0,12,130	./.:.:.:.:.	./.:.:.:.:.	0/0:2,0:2:6:0,6,61	./.:.:.:.:.	0/0:5,0:5:12:0,12,144	0/0:6,0:6:12:0,12,142	0/0:1,0:1:3:0,3,32	0/0:5,0:5:15:0,15,158	0/0:2,0:2:6:0,6,61	0/0:1,0:1:3:0,3,30	0/0:6,0:6:18:0,18,182	0/0:2,0:2:6:0,6,64	0/0:5,0:5:12:0,12,122	0/0:2,0:2:6:0,6,63	0/0:3,0:3:9:0,9,94	0/0:1,0:1:3:0,3,32	0/0:3,0:3:9:0,9,97	0/0:2,0:2:6:0,6,61	./.:.:.:.:.	0/0:1,0:1:3:0,3,32	0/0:1,0:1:3:0,3,32	0/0:4,0:4:9:0,9,91	./.:.:.:.:.	0/0:3,0:3:9:0,9,97	0/0:1,0:1:3:0,3,32	0/0:4,0:4:12:0,12,128	./.:.:.:.:.	0/0:2,0:2:6:0,6,65	./.:.:.:.:.	0/0:1,0:1:3:0,3,31	0/0:4,0:4:12:0,12,126	1/1:0,1:1:3:27,3,0	0/0:8,0:8:21:0,21,225	0/0:3,0:4:6:0,6,62	0/0:6,0:6:15:0,15,172	0/0:3,0:3:9:0,9,94	0/0:3,0:4:6:0,6,61	0/0:3,0:3:9:0,9,95	0/0:6,0:6:18:0,18,189	1/1:0,2:2:6:60,6,0	0/0:6,0:6:12:0,12,139	0/0:3,0:3:9:0,9,95	0/0:3,0:3:6:0,6,65	./.:.:.:.:.	0/0:1,0:1:3:0,3,31	0/0:8,0:8:18:0,18,220	0/0:2,0:2:6:0,6,63	0/0:6,0:6:15:0,15,160	0/0:4,0:4:12:0,12,131	0/0:3,0:3:6:0,6,62	0/0:4,0:4:9:0,9,96	0/0:4,0:4:12:0,12,123	0/0:4,0:4:12:0,12,125	0/0:3,0:3:9:0,9,92	0/0:2,0:2:6:0,6,62	./.:.:.:.:.	0/0:2,0:2:3:0,3,45	0/0:2,0:2:3:0,3,45	0/0:4,0:4:9:0,9,106	0/0:2,0:2:3:0,3,45	0/0:2,0:2:3:0,3,45	0/0:5,0:5:15:0,15,162
chr0	171165326	.	C	T	2974.57	.	AC=26;AF=0.098;AN=266;BaseQRankSum=-3.150;DP=996;Dels=0.00;FS=1.669;HaplotypeScore=0.1424;InbreedingCoeff=0.4915;MLEAC=24;MLEAF=0.090;MQ=56.94;MQ0=0;MQRankSum=3.856;QD=23.61;ReadPosRankSum=-0.627	GT:AD:DP:GQ:PL	0/0:43,0:43:99:0,129,1364	0/0:15,0:15:45:0,45,493	0/0:10,0:10:30:0,30,315	0/0:35,0:35:99:0,102,1107	0/0:12,0:12:36:0,36,389	0/0:20,0:20:60:0,60,642	0/0:24,0:24:72:0,72,782	0/0:4,0:4:12:0,12,120	0/0:4,0:4:9:0,9,100	0/0:22,0:22:66:0,66,697	0/0:6,0:6:18:0,18,202	0/0:15,0:15:45:0,45,485	0/0:12,0:12:36:0,36,383	0/0:1,0:1:3:0,3,33	0/0:15,0:15:45:0,45,478	0/0:21,0:21:60:0,60,643	0/0:18,0:18:54:0,54,586	0/0:2,0:2:6:0,6,67	0/0:16,0:16:45:0,45,501	1/1:0,17:17:51:531,51,0	0/0:8,0:8:24:0,24,265	0/0:16,0:16:48:0,48,527	1/1:0,20:20:57:603,57,0	0/1:7,13:20:99:339,0,170	0/0:2,0:2:6:0,6,65	0/0:16,0:16:48:0,48,507	0/0:14,0:14:42:0,42,448	0/0:5,0:5:15:0,15,166	0/0:5,0:5:15:0,15,169	0/0:23,0:23:69:0,69,749	0/0:13,0:13:39:0,39,414	0/0:4,0:4:12:0,12,127	0/0:26,0:26:78:0,78,847	0/0:6,0:6:18:0,18,201	0/0:17,0:17:51:0,51,541	0/0:3,0:3:6:0,6,63	0/0:18,0:18:54:0,54,567	0/0:20,0:20:51:0,51,583	0/0:18,0:18:54:0,54,579	0/0:6,0:6:18:0,18,190	0/0:3,0:3:9:0,9,102	0/0:11,0:11:33:0,33,348	0/0:9,0:9:27:0,27,285	1/1:0,20:20:60:617,60,0	0/0:15,0:15:45:0,45,481	0/0:16,0:16:48:0,48,524	0/0:6,0:6:18:0,18,196	0/1:2,5:7:45:138,0,45	0/0:3,0:3:9:0,9,97	0/0:5,0:5:15:0,15,164	0/0:4,0:4:12:0,12,131	0/0:6,0:6:18:0,18,192	0/0:4,0:4:12:0,12,132	0/0:4,0:4:12:0,12,127	1/1:0,7:7:21:229,21,0	0/0:3,0:3:9:0,9,97	0/0:8,0:8:24:0,24,257	0/0:9,0:9:27:0,27,296	0/0:7,0:7:21:0,21,232	1/1:0,6:6:15:170,15,0	0/0:4,0:4:12:0,12,126	0/0:2,0:2:6:0,6,65	0/0:7,0:7:21:0,21,227	0/0:2,0:2:6:0,6,66	0/0:1,0:1:3:0,3,35	0/0:4,0:4:12:0,12,130	0/0:2,0:2:6:0,6,62	0/0:3,0:3:9:0,9,95	0/0:4,0:4:12:0,12,124	0/0:1,0:1:3:0,3,32	./.:.:.:.:.	0/0:2,0:2:6:0,6,67	1/1:0,2:2:6:66,6,0	0/1:1,1:2:26:26,0,27	0/0:5,0:5:15:0,15,162	0/0:1,0:1:3:0,3,34	1/1:0,1:1:3:32,3,0	0/0:4,0:4:12:0,12,130	0/0:1,0:1:3:0,3,30	0/0:9,0:9:21:0,21,251	0/0:7,0:7:18:0,18,207	0/0:1,0:1:3:0,3,32	0/0:7,0:7:21:0,21,230	0/0:2,0:2:6:0,6,63	0/0:1,0:1:3:0,3,32	0/0:6,0:6:18:0,18,196	0/0:4,0:4:12:0,12,131	0/0:4,0:4:12:0,12,124	0/0:5,0:5:12:0,12,149	0/0:5,0:5:15:0,15,161	0/0:1,0:1:3:0,3,32	0/0:4,0:4:12:0,12,127	0/0:5,0:5:15:0,15,159	0/0:2,0:2:6:0,6,63	0/0:1,0:1:3:0,3,32	0/0:4,0:4:12:0,12,126	0/0:5,0:5:15:0,15,140	./.:.:.:.:.	0/0:4,0:4:12:0,12,132	0/0:2,0:2:6:0,6,65	0/0:5,0:5:15:0,15,158	0/0:1,0:1:3:0,3,33	0/0:3,0:3:9:0,9,99	./.:.:.:.:.	1/1:0,1:1:3:33,3,0	1/1:0,5:5:15:160,15,0	0/0:2,0:2:6:0,6,67	0/0:11,0:11:33:0,33,352	0/0:4,0:4:12:0,12,120	0/0:8,0:8:21:0,21,234	0/0:5,0:5:15:0,15,158	0/0:4,0:4:12:0,12,123	0/0:4,0:4:12:0,12,133	0/0:6,0:6:18:0,18,195	0/0:3,0:3:9:0,9,99	0/0:6,0:6:15:0,15,175	0/0:4,0:4:12:0,12,130	0/0:4,0:4:12:0,12,114	0/0:2,0:2:6:0,6,65	0/0:1,0:1:3:0,3,32	0/1:6,2:8:27:27,0,155	0/0:3,0:3:9:0,9,99	0/0:6,0:6:18:0,18,198	0/0:8,0:8:24:0,24,248	0/0:3,0:3:9:0,9,98	1/1:0,7:7:21:225,21,0	0/0:6,0:6:18:0,18,192	0/0:3,0:3:9:0,9,97	1/1:0,3:3:9:96,9,0	0/0:2,0:2:6:0,6,64	./.:.:.:.:.	0/0:2,0:2:3:0,3,45	0/0:2,0:2:3:0,3,45	0/0:4,0:4:9:0,9,100	0/0:2,0:2:3:0,3,45	0/0:2,0:2:3:0,3,45	0/0:4,0:4:12:0,12,132
chr0	171166595	.	G	T	947.83	.	AC=23;AF=0.104;AN=222;BaseQRankSum=-2.015;DP=493;Dels=0.00;FS=2.634;HaplotypeScore=0.0608;InbreedingCoeff=0.3875;MLEAC=18;MLEAF=0.081;MQ=56.57;MQ0=0;MQRankSum=2.103;QD=18.23;ReadPosRankSum=-0.034	GT:AD:DP:GQ:PL	0/0:15,0:15:39:0,39,446	0/0:13,0:13:39:0,39,419	0/0:6,0:6:18:0,18,189	0/0:20,0:20:57:0,57,594	0/0:4,0:4:12:0,12,125	0/0:5,0:5:15:0,15,156	0/0:7,0:7:21:0,21,209	0/0:3,0:3:9:0,9,99	0/0:2,0:2:6:0,6,59	0/0:6,0:6:15:0,15,176	0/0:2,0:2:6:0,6,66	0/0:9,0:9:27:0,27,279	0/0:17,0:17:45:0,45,488	0/0:1,0:1:3:0,3,33	0/0:9,0:9:27:0,27,281	0/0:11,0:11:33:0,33,352	0/0:10,0:10:24:0,24,278	0/0:2,0:2:6:0,6,67	0/0:4,0:4:12:0,12,125	1/1:0,6:6:12:149,12,0	0/0:2,0:2:6:0,6,63	0/0:9,0:9:21:0,21,246	1/1:0,1:1:3:32,3,0	0/1:10,8:18:99:198,0,261	0/0:1,0:1:3:0,3,33	0/0:6,0:6:18:0,18,185	0/0:4,0:4:12:0,12,125	./.:.:.:.:.	0/0:1,0:1:3:0,3,32	0/0:20,0:20:51:0,51,583	./.:.:.:.:.	./.:.:.:.:.	0/0:10,0:10:27:0,27,303	0/0:2,0:2:6:0,6,65	0/0:13,0:13:39:0,39,402	0/0:1,0:1:3:0,3,28	0/0:5,0:5:15:0,15,156	0/0:4,0:4:9:0,9,104	0/0:9,0:9:27:0,27,279	0/0:3,0:3:9:0,9,100	0/0:1,0:1:3:0,3,33	0/0:9,0:9:21:0,21,250	0/0:10,0:10:24:0,24,270	1/1:0,11:11:30:318,30,0	0/0:12,0:12:36:0,36,375	0/0:6,0:6:15:0,15,178	0/0:11,0:11:24:0,24,295	./.:.:.:.:.	./.:.:.:.:.	0/0:5,0:5:12:0,12,138	./.:.:.:.:.	0/0:2,0:2:6:0,6,63	0/0:6,0:6:15:0,15,169	0/0:2,0:2:6:0,6,67	1/1:0,1:1:3:30,3,0	0/0:2,0:2:6:0,6,63	0/0:2,0:2:6:0,6,65	0/0:2,0:2:6:0,6,60	./.:.:.:.:.	./.:.:.:.:.	0/0:1,0:1:3:0,3,32	0/0:1,0:1:3:0,3,30	0/0:3,0:3:9:0,9,93	./.:.:.:.:.	0/0:9,0:9:18:0,18,211	0/0:2,0:2:6:0,6,61	0/0:1,0:1:3:0,3,31	0/0:6,0:6:15:0,15,170	0/0:2,0:2:3:0,3,45	0/0:2,0:2:6:0,6,65	0/0:2,0:2:6:0,6,60	0/0:1,0:1:3:0,3,32	1/1:0,2:2:6:65,6,0	./.:.:.:.:.	0/0:2,0:2:6:0,6,64	./.:.:.:.:.	1/1:0,1:1:3:30,3,0	0/0:1,0:1:3:0,3,32	0/0:2,0:2:6:0,6,60	0/0:1,0:1:3:0,3,33	0/0:3,0:3:6:0,6,74	0/0:3,0:3:9:0,9,96	0/0:1,0:1:3:0,3,33	./.:.:.:.:.	0/0:4,0:4:12:0,12,128	0/0:1,0:1:3:0,3,34	0/0:4,0:4:12:0,12,119	./.:.:.:.:.	./.:.:.:.:.	./.:.:.:.:.	0/0:3,0:3:6:0,6,76	0/0:6,0:6:15:0,15,160	0/0:1,0:1:3:0,3,29	./.:.:.:.:.	0/0:3,0:3:9:0,9,99	./.:.:.:.:.	./.:.:.:.:.	0/0:2,0:2:6:0,6,67	./.:.:.:.:.	./.:.:.:.:.	0/0:1,0:1:3:0,3,32	0/0:2,0:2:6:0,6,63	0/0:1,0:1:3:0,3,29	1/1:0,1:1:3:31,3,0	1/1:0,2:2:6:62,6,0	1/1:0,3:3:9:95,9,0	0/0:1,0:1:3:0,3,33	0/0:4,0:4:9:0,9,103	0/0:1,0:1:3:0,3,32	0/0:2,0:2:6:0,6,63	0/0:2,0:2:6:0,6,62	0/0:1,0:1:3:0,3,32	0/0:3,0:3:9:0,9,91	0/0:1,0:1:3:0,3,33	0/0:2,0:2:6:0,6,56	0/0:3,0:3:6:0,6,65	0/0:2,0:2:6:0,6,66	0/0:4,0:4:12:0,12,127	0/0:4,0:4:9:0,9,105	./.:.:.:.:.	0/0:4,0:4:9:0,9,110	0/0:3,0:3:6:0,6,63	0/0:4,0:4:12:0,12,126	0/0:3,0:3:9:0,9,94	0/0:3,0:3:9:0,9,93	1/1:0,2:2:3:45,3,0	./.:.:.:.:.	0/0:2,0:2:6:0,6,64	1/1:0,4:4:12:125,12,0	./.:.:.:.:.	0/0:1,0:1:3:0,3,32	./.:.:.:.:.	0/0:4,0:4:6:0,6,89	0/0:2,0:2:6:0,6,51	./.:.:.:.:.	./.:.:.:.:.	0/0:7,0:7:21:0,21,223
chr0	171168997	.	T	C	2023.6	.	AC=27;AF=0.108;AN=250;BaseQRankSum=3.461;DP=927;Dels=0.00;FS=6.410;HaplotypeScore=0.0698;InbreedingCoeff=0.4800;MLEAC=23;MLEAF=0.092;MQ=39.84;MQ0=47;MQRankSum=-1.391;QD=20.04;ReadPosRankSum=0.236	GT:AD:DP:GQ:PL	0/0:56,0:56:99:0,144,1505	0/0:16,0:16:42:0,42,439	0/0:20,0:20:45:0,45,495	0/0:31,0:31:78:0,78,823	0/0:12,0:12:30:0,30,311	0/0:10,0:10:24:0,24,252	0/0:9,0:9:21:0,21,230	0/0:3,0:3:6:0,6,59	0/0:2,0:2:6:0,6,66	0/0:16,0:16:42:0,42,442	./.:.:.:.:.	0/0:23,0:23:39:0,39,449	0/0:21,0:21:48:0,48,503	0/0:4,0:4:6:0,6,63	0/0:14,0:14:33:0,33,342	0/0:15,0:15:39:0,39,396	0/0:13,0:13:33:0,33,366	0/0:3,0:3:9:0,9,96	0/0:5,0:5:15:0,15,153	1/1:0,2:2:6:65,6,0	0/0:5,0:5:9:0,9,97	0/0:13,0:13:39:0,39,393	1/1:0,15:15:45:464,45,0	0/1:15,5:21:99:122,0,296	0/0:2,0:2:6:0,6,51	0/0:24,0:24:60:0,60,603	0/0:16,0:16:30:0,30,304	0/0:3,0:3:3:0,3,31	0/0:4,0:4:12:0,12,132	0/0:20,0:20:48:0,48,504	0/0:7,0:7:18:0,18,184	0/0:1,0:1:3:0,3,32	0/0:14,0:14:36:0,36,378	./.:.:.:.:.	0/0:18,0:18:45:0,45,453	0/0:1,0:1:3:0,3,28	0/0:11,0:11:30:0,30,308	0/0:8,0:8:24:0,24,232	0/0:10,0:10:24:0,24,255	0/0:3,0:3:6:0,6,61	0/0:7,0:7:15:0,15,157	0/0:10,0:10:30:0,30,303	0/0:16,0:16:33:0,33,348	1/1:0,23:23:66:686,66,0	0/0:17,0:17:48:0,48,484	0/0:16,0:16:42:0,42,461	0/0:12,0:12:30:0,30,316	0/1:1,1:2:26:26,0,27	0/0:4,0:4:12:0,12,125	0/0:7,0:7:21:0,21,217	0/0:2,0:2:6:0,6,65	./.:.:.:.:.	0/0:5,0:5:12:0,12,139	0/0:1,0:1:3:0,3,32	1/1:0,4:4:12:124,12,0	0/0:2,0:2:6:0,6,57	0/0:3,0:3:6:0,6,60	0/0:2,0:2:6:0,6,61	./.:.:.:.:.	1/1:0,3:3:9:85,9,0	0/0:3,0:3:6:0,6,63	0/0:3,0:3:9:0,9,92	0/0:6,0:6:15:0,15,161	./.:.:.:.:.	0/0:5,0:5:12:0,12,131	0/0:4,0:4:12:0,12,124	0/0:4,0:4:12:0,12,126	0/0:13,0:13:33:0,33,353	0/0:3,0:3:9:0,9,93	0/0:2,0:2:6:0,6,61	./.:.:.:.:.	0/0:6,0:6:18:0,18,184	1/1:0,1:1:3:29,3,0	0/1:4,3:7:74:75,0,74	0/0:2,0:2:6:0,6,61	./.:.:.:.:.	1/1:0,1:1:3:31,3,0	0/0:3,0:3:9:0,9,93	0/0:1,0:1:3:0,3,31	0/0:5,0:5:9:0,9,94	./.:.:.:.:.	0/0:6,0:6:18:0,18,184	0/0:4,0:4:6:0,6,67	0/0:2,0:2:6:0,6,64	0/0:4,0:4:3:0,3,34	0/0:5,0:5:15:0,15,165	0/0:6,0:6:18:0,18,184	0/0:2,0:2:6:0,6,65	./.:.:.:.:.	0/0:3,0:3:6:0,6,67	0/0:4,0:4:12:0,12,124	0/0:3,0:3:9:0,9,91	0/0:4,0:4:12:0,12,118	0/0:2,0:2:6:0,6,63	0/0:2,0:2:3:0,3,34	0/0:3,0:3:6:0,6,58	0/0:2,0:2:3:0,3,31	0/0:1,0:1:3:0,3,29	0/0:5,0:5:15:0,15,157	0/0:3,0:3:6:0,6,62	0/0:4,0:4:6:0,6,65	0/0:1,0:1:3:0,3,32	0/0:4,0:4:9:0,9,92	1/1:0,3:3:9:93,9,0	1/1:1,3:4:9:92,9,0	1/1:0,7:7:21:218,21,0	0/0:6,0:6:15:0,15,154	0/0:4,0:4:12:0,12,122	./.:.:.:.:.	0/0:1,0:1:3:0,3,30	0/0:2,0:2:6:0,6,61	./.:.:.:.:.	0/0:15,0:15:39:0,39,399	0/0:5,0:5:9:0,9,92	0/0:11,0:11:30:0,30,306	0/0:6,0:6:15:0,15,153	0/0:4,0:4:6:0,6,63	0/0:2,0:2:6:0,6,65	0/0:4,0:4:12:0,12,118	0/0:2,0:2:6:0,6,59	0/0:8,0:8:24:0,24,235	0/0:6,0:6:15:0,15,152	0/0:8,0:8:24:0,24,245	0/0:6,0:6:18:0,18,180	0/0:2,0:2:6:0,6,61	1/1:0,5:5:12:126,12,0	0/0:3,0:3:6:0,6,59	0/0:6,0:6:18:0,18,186	1/1:0,3:3:9:91,9,0	0/0:2,0:2:3:0,3,45	./.:.:.:.:.	0/0:3,0:3:6:0,6,74	0/0:2,0:2:3:0,3,45	0/0:5,0:5:9:0,9,120	0/0:4,0:4:6:0,6,89	0/0:4,0:4:6:0,6,89	0/0:32,0:32:78:0,78,888
chr0	171169206	.	C	G	1475.6	.	AC=18;AF=0.070;AN=256;BaseQRankSum=-0.861;DP=961;Dels=0.00;FS=1.079;HaplotypeScore=0.1196;InbreedingCoeff=0.5585;MLEAC=14;MLEAF=0.055;MQ=56.25;MQ0=1;MQRankSum=0.895;QD=25.44;ReadPosRankSum=0.501	GT:AD:DP:GQ:PL	0/0:51,0:51:99:0,153,1589	0/0:19,0:19:57:0,57,587	0/0:12,0:12:36:0,36,376	0/0:32,0:32:96:0,96,960	0/0:20,0:20:60:0,60,599	0/0:11,0:11:33:0,33,333	0/0:8,0:8:24:0,24,243	0/0:4,0:4:12:0,12,124	0/0:5,0:5:15:0,15,161	0/0:16,0:16:48:0,48,476	0/0:3,0:3:9:0,9,95	0/0:17,0:17:51:0,51,517	0/0:13,0:13:39:0,39,400	0/0:5,0:5:15:0,15,151	0/0:18,0:18:54:0,54,543	0/0:17,0:17:48:0,48,497	0/0:17,0:17:45:0,45,463	0/0:6,0:6:18:0,18,189	0/0:4,0:4:12:0,12,124	./.:.:.:.:.	0/0:3,0:3:9:0,9,97	0/0:10,0:10:24:0,24,255	0/0:24,0:24:60:0,60,651	0/0:23,0:23:69:0,69,695	0/0:2,0:2:6:0,6,65	0/0:17,0:17:51:0,51,511	0/0:17,0:17:45:0,45,469	0/0:4,0:4:12:0,12,126	0/0:4,0:4:12:0,12,129	0/0:13,0:13:39:0,39,402	0/0:3,0:3:9:0,9,97	0/0:3,0:3:9:0,9,96	0/0:12,0:12:36:0,36,350	0/0:5,0:5:15:0,15,146	0/0:18,0:18:48:0,48,511	0/0:6,0:6:18:0,18,199	0/0:19,0:19:54:0,54,580	0/0:16,0:16:48:0,48,482	0/0:12,0:12:36:0,36,369	0/0:5,0:5:15:0,15,167	0/0:6,0:6:18:0,18,192	0/0:20,0:20:60:0,60,601	0/0:15,0:15:45:0,45,455	0/0:22,0:22:66:0,66,667	1/1:0,25:25:75:730,75,0	0/0:9,0:9:24:0,24,257	0/0:9,0:9:24:0,24,255	0/0:5,0:5:15:0,15,161	./.:.:.:.:.	0/0:5,0:5:15:0,15,150	0/0:2,0:2:6:0,6,57	0/0:1,0:1:3:0,3,30	0/0:1,0:1:3:0,3,30	0/0:4,0:4:12:0,12,124	0/0:2,0:2:6:0,6,61	./.:.:.:.:.	1/1:0,1:1:3:30,3,0	./.:.:.:.:.	0/0:3,0:3:9:0,9,92	0/0:5,0:5:15:0,15,151	0/0:2,0:2:6:0,6,61	0/0:3,0:3:9:0,9,97	0/0:9,0:9:24:0,24,255	0/0:2,0:2:6:0,6,59	0/0:5,0:5:15:0,15,152	0/0:13,0:13:33:0,33,365	0/0:2,0:2:6:0,6,61	0/0:6,0:6:18:0,18,190	0/0:2,0:3:6:0,6,63	0/0:3,0:3:9:0,9,97	0/0:4,0:4:12:0,12,118	./.:.:.:.:.	./.:.:.:.:.	0/0:6,0:6:18:0,18,182	1/1:0,6:6:15:163,15,0	1/1:0,2:2:6:62,6,0	0/0:3,0:3:9:0,9,86	0/0:3,0:3:9:0,9,89	1/1:0,2:2:6:59,6,0	0/0:4,0:4:12:0,12,123	0/0:2,0:2:3:0,3,45	0/0:2,0:2:6:0,6,59	0/0:6,0:6:18:0,18,185	0/0:3,0:3:9:0,9,91	0/0:4,0:4:12:0,12,118	0/0:4,0:4:12:0,12,129	0/0:3,0:3:9:0,9,89	0/0:5,0:5:15:0,15,154	0/0:2,0:2:6:0,6,63	0/0:3,0:3:9:0,9,93	0/0:2,0:2:6:0,6,62	0/0:4,0:4:12:0,12,122	0/0:7,0:7:21:0,21,219	./.:.:.:.:.	0/0:2,0:2:6:0,6,61	0/0:3,0:3:9:0,9,96	0/0:2,0:2:6:0,6,67	0/0:8,0:8:24:0,24,246	0/0:3,0:3:9:0,9,93	0/0:1,0:1:3:0,3,32	0/0:9,0:9:27:0,27,280	0/0:3,0:3:9:0,9,90	0/0:4,0:4:12:0,12,121	0/0:7,0:7:21:0,21,211	0/0:2,0:2:6:0,6,64	0/0:5,0:5:15:0,15,151	0/0:7,0:7:21:0,21,224	0/0:6,0:6:18:0,18,178	0/0:2,0:2:6:0,6,64	0/0:1,0:1:3:0,3,29	0/0:6,0:6:18:0,18,177	0/0:2,0:2:6:0,6,66	0/0:11,0:11:27:0,27,275	0/0:4,0:4:12:0,12,122	0/0:3,0:4:9:0,9,91	0/0:4,0:4:12:0,12,122	0/0:1,0:1:3:0,3,31	0/0:4,0:4:12:0,12,123	0/0:5,0:5:15:0,15,141	0/0:3,0:3:9:0,9,89	1/1:0,3:3:9:88,9,0	1/1:0,6:6:18:182,18,0	0/0:4,0:4:12:0,12,122	0/0:4,0:4:12:0,12,118	0/0:4,0:4:12:0,12,122	0/0:2,0:2:6:0,6,67	1/1:0,7:7:21:216,21,0	1/1:0,6:6:18:189,18,0	0/0:5,0:5:15:0,15,148	0/0:1,0:1:3:0,3,32	./.:.:.:.:.	0/0:4,0:4:6:0,6,89	0/0:4,0:4:9:0,9,93	0/0:11,0:11:21:0,21,270	./.:.:.:.:.	0/0:2,0:2:3:0,3,45	0/0:35,0:35:99:0,102,1137
chr0	171170152	.	C	A	1220.21	.	AC=21;AF=0.083;AN=254;BaseQRankSum=-2.472;DP=862;Dels=0.00;FS=1.798;HaplotypeScore=0.0528;InbreedingCoeff=0.5078;MLEAC=18;MLEAF=0.071;MQ=58.44;MQ0=1;MQRankSum=0.572;QD=23.93;ReadPosRankSum=1.039	GT:AD:DP:GQ:PL	0/0:59,0:59:99:0,177,1887	0/0:21,0:21:51:0,51,597	0/0:13,0:13:39:0,39,417	0/0:28,0:28:84:0,84,883	0/0:9,0:9:27:0,27,285	0/0:12,0:12:30:0,30,323	0/0:14,0:14:39:0,39,422	0/0:6,0:6:18:0,18,189	0/0:5,0:5:15:0,15,156	0/0:14,0:14:42:0,42,444	./.:.:.:.:.	0/0:21,0:21:63:0,63,653	0/0:17,0:17:48:0,48,511	./.:.:.:.:.	0/0:13,0:13:39:0,39,401	0/0:29,0:29:87:0,87,887	0/0:20,0:20:60:0,60,627	0/0:6,0:6:18:0,18,189	0/0:4,0:4:12:0,12,133	0/0:5,0:5:15:0,15,152	0/0:2,0:2:6:0,6,63	0/0:8,0:8:24:0,24,256	0/0:16,0:16:45:0,45,479	0/0:25,0:25:75:0,75,800	0/0:2,0:2:6:0,6,63	0/0:12,0:12:36:0,36,378	0/0:12,0:12:33:0,33,354	0/0:2,0:2:6:0,6,65	0/0:5,0:5:15:0,15,162	0/0:18,0:18:48:0,48,534	0/0:6,0:6:18:0,18,195	0/0:5,0:5:15:0,15,166	0/0:15,0:15:39:0,39,438	0/0:3,0:3:9:0,9,102	0/0:14,0:14:36:0,36,405	./.:.:.:.:.	0/0:6,0:6:18:0,18,194	0/0:7,0:7:15:0,15,184	0/0:6,0:6:18:0,18,185	0/0:3,0:3:9:0,9,90	0/0:7,0:7:21:0,21,227	0/0:15,0:15:45:0,45,469	0/0:24,0:24:72:0,72,744	0/0:11,0:11:33:0,33,350	1/1:0,12:12:33:343,33,0	0/0:16,0:16:45:0,45,482	0/0:5,0:5:15:0,15,156	0/0:3,0:3:9:0,9,85	0/0:1,0:1:3:0,3,27	0/0:2,0:2:6:0,6,57	./.:.:.:.:.	0/0:4,0:4:12:0,12,128	0/0:4,0:4:12:0,12,130	0/0:1,0:1:3:0,3,31	0/0:2,0:2:6:0,6,65	0/0:3,0:3:9:0,9,95	1/1:0,3:3:9:83,9,0	1/1:0,5:5:12:135,12,0	0/0:1,0:1:3:0,3,32	0/0:1,0:1:3:0,3,32	0/0:2,0:2:6:0,6,64	0/0:3,0:3:9:0,9,94	0/0:2,0:2:6:0,6,63	0/0:5,0:5:15:0,15,154	0/0:3,0:3:9:0,9,92	0/0:5,0:5:15:0,15,160	0/0:2,0:2:6:0,6,61	0/0:6,0:6:18:0,18,187	0/0:1,0:1:3:0,3,32	0/0:5,0:5:15:0,15,150	0/0:2,0:2:6:0,6,62	0/0:1,0:1:3:0,3,33	0/0:2,0:2:6:0,6,65	0/1:1,1:2:24:24,0,25	1/1:0,5:5:15:157,15,0	1/1:0,4:4:12:122,12,0	./.:.:.:.:.	0/0:3,0:3:9:0,9,94	1/1:0,1:1:3:32,3,0	0/0:1,0:1:3:0,3,32	0/0:1,0:1:3:0,3,32	./.:.:.:.:.	0/0:5,0:5:15:0,15,164	0/0:3,0:3:9:0,9,97	0/0:2,0:2:6:0,6,62	0/0:3,0:3:9:0,9,97	0/0:1,0:1:3:0,3,32	0/0:3,0:3:9:0,9,97	0/0:3,0:3:9:0,9,97	0/0:4,0:4:12:0,12,134	0/0:1,0:1:3:0,3,32	./.:.:.:.:.	0/0:1,0:1:3:0,3,32	./.:.:.:.:.	0/0:1,0:1:3:0,3,31	0/0:2,0:2:6:0,6,60	0/0:6,0:6:18:0,18,195	0/0:1,0:1:3:0,3,31	0/0:5,0:5:15:0,15,162	./.:.:.:.:.	0/0:10,0:10:30:0,30,308	0/0:1,0:1:3:0,3,31	0/0:1,0:1:3:0,3,32	0/0:1,0:1:3:0,3,32	0/0:4,0:4:12:0,12,117	0/0:3,0:3:9:0,9,96	0/0:7,0:7:21:0,21,218	0/0:3,0:3:9:0,9,95	0/0:5,0:5:15:0,15,150	0/0:7,0:7:21:0,21,221	0/0:7,0:7:21:0,21,209	0/0:5,0:5:15:0,15,155	0/0:5,0:5:15:0,15,155	0/0:4,0:4:12:0,12,126	0/0:7,0:7:21:0,21,219	0/0:4,0:4:12:0,12,125	0/0:5,0:5:15:0,15,159	0/0:10,0:10:30:0,30,311	0/0:6,0:6:18:0,18,189	0/0:2,0:2:6:0,6,61	1/1:0,5:5:15:157,15,0	1/1:0,4:4:12:131,12,0	0/0:2,0:2:6:0,6,65	0/0:7,0:7:21:0,21,220	0/0:6,0:6:18:0,18,185	0/0:3,0:3:9:0,9,96	1/1:0,6:6:18:186,18,0	1/1:0,4:4:12:122,12,0	0/0:4,0:4:12:0,12,130	0/0:1,0:1:3:0,3,32	0/0:4,0:4:12:0,12,119	./.:.:.:.:.	0/0:2,0:2:3:0,3,45	0/0:7,0:7:12:0,12,165	0/0:2,0:2:3:0,3,45	0/0:3,0:3:6:0,6,76	0/0:25,0:25:75:0,75,836
chr0	171174852	.	C	T	18515.9	.	AC=200;AF=0.758;AN=264;BaseQRankSum=4.794;DP=828;Dels=0.00;FS=7.716;HaplotypeScore=0.1330;InbreedingCoeff=0.7019;MLEAC=207;MLEAF=0.784;MQ=59.75;MQ0=0;MQRankSum=-1.865;QD=29.07;ReadPosRankSum=-1.864	GT:AD:DP:GQ:PL	1/1:0,46:46:99:1454,138,0	1/1:0,10:10:30:312,30,0	1/1:0,15:15:45:470,45,0	1/1:0,32:32:96:987,96,0	1/1:0,10:10:30:313,30,0	1/1:0,10:10:30:304,30,0	1/1:0,17:17:51:524,51,0	1/1:0,2:2:6:67,6,0	1/1:0,2:2:6:69,6,0	1/1:0,15:15:45:465,45,0	1/1:0,2:2:6:65,6,0	0/0:11,0:11:27:0,27,289	1/1:0,7:7:21:218,21,0	1/1:0,4:4:12:125,12,0	1/1:0,12:12:33:356,33,0	1/1:0,16:16:48:489,48,0	1/1:0,4:4:12:129,12,0	1/1:0,6:6:18:185,18,0	1/1:0,7:7:21:217,21,0	1/1:0,10:10:21:246,21,0	0/0:8,0:8:24:0,24,264	1/1:0,10:10:30:306,30,0	1/1:0,14:14:42:437,42,0	0/0:18,0:18:48:0,48,511	1/1:0,1:1:3:33,3,0	0/1:12,6:18:99:133,0,306	1/1:0,11:11:33:347,33,0	1/1:0,2:2:6:62,6,0	1/1:0,2:2:6:67,6,0	1/1:0,20:20:54:582,54,0	1/1:0,8:8:24:256,24,0	1/1:0,2:2:6:65,6,0	1/1:0,18:18:54:554,54,0	1/1:0,3:3:9:93,9,0	1/1:0,8:8:21:223,21,0	1/1:0,3:3:9:95,9,0	1/1:0,17:17:51:533,51,0	1/1:0,8:8:24:250,24,0	1/1:0,7:7:21:214,21,0	./.:.:.:.:.	1/1:0,2:2:6:63,6,0	1/1:0,7:7:21:214,21,0	1/1:0,16:16:42:471,42,0	0/0:15,0:15:45:0,45,464	0/0:6,1:7:18:0,18,180	0/0:18,0:18:42:0,42,465	1/1:0,5:5:12:136,12,0	0/0:5,0:5:15:0,15,151	1/1:0,1:1:3:31,3,0	1/1:0,6:6:18:191,18,0	1/1:0,1:1:3:32,3,0	1/1:0,1:1:3:31,3,0	1/1:0,7:7:18:186,18,0	1/1:0,3:3:9:94,9,0	0/0:4,0:4:12:0,12,124	1/1:0,2:2:6:61,6,0	0/0:7,0:7:18:0,18,195	0/0:5,0:5:15:0,15,156	1/1:0,3:3:9:91,9,0	0/0:2,0:2:6:0,6,59	1/1:0,4:4:9:108,9,0	1/1:0,5:5:12:140,12,0	1/1:0,4:4:12:128,12,0	1/1:0,8:8:24:248,24,0	1/1:0,3:3:9:92,9,0	1/1:0,3:3:9:96,9,0	1/1:0,4:4:12:123,12,0	1/1:0,8:8:24:252,24,0	1/1:0,5:5:15:151,15,0	1/1:0,5:5:15:156,15,0	0/0:1,0:1:3:0,3,30	1/1:0,4:4:12:119,12,0	1/1:0,3:3:9:97,9,0	0/1:2,2:4:45:50,0,45	0/0:4,0:4:9:0,9,106	0/0:4,0:4:12:0,12,122	0/0:6,0:6:12:0,12,137	1/1:0,3:3:9:93,9,0	0/0:1,0:1:3:0,3,28	1/1:0,4:4:12:125,12,0	0/0:2,0:2:6:0,6,63	1/1:0,4:4:12:126,12,0	1/1:0,2:2:6:69,6,0	1/1:0,5:5:15:158,15,0	1/1:0,2:2:6:61,6,0	1/1:0,8:8:24:256,24,0	./.:.:.:.:.	1/1:0,3:3:9:95,9,0	1/1:0,5:5:15:153,15,0	1/1:0,6:6:18:187,18,0	./.:.:.:.:.	1/1:0,1:1:3:31,3,0	./.:.:.:.:.	./.:.:.:.:.	1/1:0,2:2:6:65,6,0	1/1:0,5:5:15:158,15,0	1/1:0,4:4:12:109,12,0	1/1:0,2:2:6:62,6,0	1/1:0,4:4:12:122,12,0	1/1:0,3:3:9:90,9,0	1/1:0,7:7:21:204,21,0	1/1:0,3:3:9:92,9,0	1/1:0,1:1:3:30,3,0	1/1:0,1:1:3:31,3,0	1/1:0,2:2:6:61,6,0	1/1:0,3:3:9:95,9,0	1/1:0,9:9:27:277,27,0	1/1:0,4:4:12:122,12,0	1/1:0,2:2:6:61,6,0	1/1:0,7:7:21:210,21,0	1/1:0,6:6:18:183,18,0	1/1:0,2:2:6:61,6,0	1/1:0,6:6:18:182,18,0	1/1:0,6:6:18:179,18,0	1/1:0,3:3:9:97,9,0	1/1:0,3:3:9:92,9,0	1/1:0,3:3:9:95,9,0	0/0:2,0:2:6:0,6,61	0/0:1,0:1:3:0,3,31	1/1:0,4:4:12:126,12,0	0/0:2,0:2:6:0,6,60	0/0:2,0:2:6:0,6,53	1/1:0,2:2:6:60,6,0	1/1:0,1:1:3:32,3,0	1/1:0,2:2:6:60,6,0	1/1:0,2:2:6:62,6,0	1/1:0,2:2:6:65,6,0	0/0:3,0:3:9:0,9,95	0/0:2,0:2:6:0,6,62	0/0:3,0:3:6:0,6,77	0/0:6,0:6:12:0,12,150	0/0:1,0:1:3:0,3,32	0/0:4,0:4:6:0,6,89	0/0:6,0:6:12:0,12,148	0/0:6,0:6:9:0,9,134	0/0:4,0:4:6:0,6,89	0/0:31,0:31:93:0,93,992
chr0	171176701	.	A	G	16179.8	.	AC=200;AF=0.800;AN=250;BaseQRankSum=-3.679;DP=665;Dels=0.00;FS=12.358;HaplotypeScore=0.1600;InbreedingCoeff=0.6371;MLEAC=206;MLEAF=0.824;MQ=59.33;MQ0=0;MQRankSum=-0.128;QD=28.94;ReadPosRankSum=-1.886	GT:AD:DP:GQ:PL	1/1:0,48:48:99:1514,144,0	1/1:0,14:14:36:372,36,0	1/1:0,13:13:36:384,36,0	1/1:0,17:17:51:506,51,0	1/1:0,8:8:24:242,24,0	1/1:0,9:9:27:272,27,0	1/1:0,8:8:24:243,24,0	1/1:0,2:2:6:57,6,0	1/1:0,2:2:6:61,6,0	1/1:0,6:6:15:155,15,0	1/1:0,1:1:3:32,3,0	0/0:6,0:6:15:0,15,154	1/1:0,7:7:18:187,18,0	1/1:0,1:1:3:31,3,0	1/1:0,8:8:24:245,24,0	1/1:0,15:15:45:467,45,0	1/1:0,13:13:36:364,36,0	0/1:1,2:3:23:52,0,23	1/1:0,9:9:21:235,21,0	1/1:0,5:5:15:152,15,0	0/0:4,0:4:12:0,12,130	1/1:0,11:11:33:335,33,0	1/1:0,10:10:27:283,27,0	0/0:4,0:4:12:0,12,125	1/1:0,3:3:9:92,9,0	1/1:0,12:12:36:350,36,0	1/1:0,5:5:15:153,15,0	1/1:0,3:3:9:103,9,0	1/1:0,5:5:15:166,15,0	1/1:0,16:16:48:494,48,0	1/1:0,5:5:12:126,12,0	1/1:0,6:6:18:189,18,0	1/1:0,23:23:60:633,60,0	1/1:0,3:3:9:95,9,0	1/1:0,12:12:36:368,36,0	1/1:0,4:4:12:126,12,0	1/1:0,9:9:27:282,27,0	1/1:0,8:8:24:242,24,0	1/1:0,7:7:18:181,18,0	1/1:0,3:3:9:97,9,0	1/1:0,2:2:6:65,6,0	1/1:0,3:3:9:96,9,0	1/1:0,5:5:12:114,12,0	0/0:10,0:10:30:0,30,316	0/0:5,0:5:15:0,15,146	1/1:0,15:15:45:453,45,0	1/1:0,9:9:27:269,27,0	0/0:2,0:2:6:0,6,66	./.:.:.:.:.	1/1:0,2:2:6:59,6,0	1/1:0,1:1:3:32,3,0	1/1:0,4:4:12:123,12,0	1/1:0,2:2:6:63,6,0	1/1:0,1:1:3:32,3,0	0/0:5,0:5:15:0,15,145	1/1:0,5:5:15:157,15,0	0/0:3,0:3:9:0,9,92	0/0:3,0:3:9:0,9,95	1/1:0,1:1:3:32,3,0	0/0:4,0:4:12:0,12,118	1/1:0,1:1:3:29,3,0	./.:.:.:.:.	1/1:0,8:8:21:213,21,0	1/1:0,1:1:3:30,3,0	1/1:0,4:4:12:121,12,0	1/1:0,4:4:12:126,12,0	1/1:0,3:3:9:88,9,0	1/1:0,4:4:12:126,12,0	1/1:0,2:2:6:60,6,0	1/1:0,2:2:6:63,6,0	1/1:0,4:4:12:123,12,0	1/1:0,8:8:24:225,24,0	1/1:0,2:2:6:62,6,0	0/1:1,2:3:23:52,0,23	0/0:2,0:2:6:0,6,62	1/1:0,1:1:3:30,3,0	0/0:1,0:1:3:0,3,31	1/1:0,4:4:12:127,12,0	0/0:1,0:1:3:0,3,30	1/1:0,2:2:6:59,6,0	./.:.:.:.:.	./.:.:.:.:.	1/1:0,4:4:12:115,12,0	1/1:0,2:2:6:62,6,0	1/1:0,4:4:12:122,12,0	1/1:0,2:2:6:63,6,0	1/1:0,5:5:15:146,15,0	1/1:0,8:8:24:247,24,0	1/1:0,5:5:15:158,15,0	1/1:0,1:1:3:32,3,0	1/1:0,1:1:3:30,3,0	1/1:0,1:1:3:30,3,0	./.:.:.:.:.	./.:.:.:.:.	./.:.:.:.:.	1/1:0,2:2:6:57,6,0	1/1:0,9:9:27:274,27,0	1/1:0,2:2:6:61,6,0	./.:.:.:.:.	1/1:0,3:3:6:61,6,0	1/1:0,7:7:21:225,21,0	1/1:0,2:2:6:63,6,0	1/1:0,2:2:6:62,6,0	1/1:0,1:1:3:32,3,0	1/1:0,1:1:3:32,3,0	1/1:0,3:3:9:94,9,0	1/1:0,5:5:15:153,15,0	1/1:0,4:4:12:118,12,0	1/1:0,3:3:9:100,9,0	1/1:0,3:3:9:89,9,0	1/1:0,2:2:6:60,6,0	1/1:0,3:3:9:100,9,0	1/1:0,5:5:15:155,15,0	1/1:0,5:5:15:156,15,0	1/1:0,6:6:18:186,18,0	1/1:0,3:3:9:92,9,0	./.:.:.:.:.	0/0:4,0:4:12:0,12,121	./.:.:.:.:.	1/1:0,1:1:3:29,3,0	0/0:5,0:5:15:0,15,156	0/0:5,0:5:15:0,15,151	1/1:0,4:4:12:120,12,0	1/1:0,1:1:3:31,3,0	1/1:0,4:4:12:125,12,0	1/1:0,3:3:6:76,6,0	1/1:0,5:5:15:151,15,0	0/0:2,0:2:6:0,6,62	0/0:1,0:1:3:0,3,32	0/0:4,0:4:6:0,6,89	0/0:4,0:4:6:0,6,89	0/0:3,0:3:6:0,6,76	0/0:7,0:7:15:0,15,183	./.:.:.:.:.	./.:.:.:.:.	0/0:4,0:4:6:0,6,89	0/0:17,0:17:51:0,51,570
chr0	171176730	.	A	G	18451.8	.	AC=204;AF=0.785;AN=260;BaseQRankSum=1.865;DP=737;Dels=0.00;FS=16.848;HaplotypeScore=0.0669;InbreedingCoeff=0.6600;MLEAC=210;MLEAF=0.808;MQ=59.43;MQ0=0;MQRankSum=0.774;QD=30.30;ReadPosRankSum=-2.135	GT:AD:DP:GQ:PL	1/1:0,55:55:99:1769,165,0	1/1:0,13:13:39:404,39,0	1/1:0,11:11:33:355,33,0	1/1:0,19:19:57:581,57,0	1/1:0,9:9:24:266,24,0	1/1:0,8:8:24:252,24,0	1/1:0,11:11:33:351,33,0	1/1:0,2:2:6:69,6,0	1/1:0,4:4:12:134,12,0	1/1:0,9:9:27:287,27,0	1/1:0,1:1:3:32,3,0	0/0:5,0:5:15:0,15,154	1/1:0,4:4:9:98,9,0	1/1:0,1:1:3:32,3,0	1/1:0,13:13:36:395,36,0	1/1:0,17:17:48:518,48,0	1/1:0,12:12:36:396,36,0	0/1:1,1:2:26:26,0,26	1/1:0,8:8:21:238,21,0	1/1:0,5:5:15:150,15,0	0/0:3,0:3:9:0,9,91	1/1:0,11:11:33:352,33,0	1/1:0,12:12:36:388,36,0	0/0:5,0:5:15:0,15,152	1/1:0,5:5:15:167,15,0	1/1:0,11:11:33:347,33,0	1/1:0,6:6:18:192,18,0	1/1:0,2:2:6:65,6,0	1/1:0,5:5:15:161,15,0	1/1:0,16:16:48:516,48,0	1/1:0,5:5:15:157,15,0	1/1:0,3:3:9:99,9,0	1/1:0,25:25:75:800,75,0	1/1:0,2:2:6:65,6,0	1/1:0,14:14:39:430,39,0	1/1:0,4:4:12:134,12,0	1/1:0,10:10:27:287,27,0	1/1:0,11:11:33:347,33,0	1/1:0,7:7:21:223,21,0	1/1:0,3:3:9:101,9,0	1/1:0,2:2:6:65,6,0	1/1:0,8:8:24:249,24,0	1/1:0,7:7:21:217,21,0	0/0:14,0:14:42:0,42,428	0/0:8,0:8:21:0,21,230	1/1:0,12:12:36:376,36,0	1/1:0,14:14:39:427,39,0	0/0:2,0:2:6:0,6,64	./.:.:.:.:.	1/1:0,6:6:18:189,18,0	1/1:0,1:1:3:31,3,0	1/1:0,3:3:9:90,9,0	1/1:0,3:3:9:95,9,0	1/1:0,2:2:6:61,6,0	0/0:7,0:7:21:0,21,212	1/1:0,5:5:15:160,15,0	0/0:3,0:3:9:0,9,95	0/0:3,0:3:9:0,9,92	1/1:0,3:3:9:97,9,0	0/0:5,0:5:15:0,15,152	1/1:0,2:2:6:65,6,0	1/1:0,2:2:6:64,6,0	1/1:0,8:8:21:223,21,0	1/1:0,3:3:9:92,9,0	1/1:0,1:1:3:32,3,0	1/1:0,4:4:12:126,12,0	1/1:0,4:4:12:131,12,0	1/1:0,6:6:18:182,18,0	1/1:0,3:3:9:90,9,0	1/1:0,1:1:3:29,3,0	1/1:0,3:3:9:96,9,0	1/1:0,4:4:12:122,12,0	./.:.:.:.:.	0/1:2,2:4:52:52,0,52	0/0:4,0:4:12:0,12,124	1/1:0,2:2:6:66,6,0	0/0:1,0:1:3:0,3,30	1/1:0,4:4:12:129,12,0	0/0:4,0:4:12:0,12,122	1/1:0,5:5:15:156,15,0	0/0:2,0:2:6:0,6,57	./.:.:.:.:.	1/1:0,1:1:3:31,3,0	1/1:0,2:2:6:61,6,0	1/1:0,3:3:9:92,9,0	1/1:0,3:3:9:99,9,0	1/1:0,5:5:15:155,15,0	1/1:0,11:11:30:335,30,0	1/1:0,2:2:6:61,6,0	1/1:0,2:2:6:63,6,0	1/1:0,2:2:6:67,6,0	1/1:0,1:1:3:32,3,0	./.:.:.:.:.	./.:.:.:.:.	1/1:0,1:1:3:32,3,0	1/1:0,5:5:15:156,15,0	1/1:0,6:6:15:156,15,0	1/1:0,1:1:3:34,3,0	1/1:0,1:1:3:31,3,0	1/1:0,2:2:6:64,6,0	1/1:0,8:8:24:256,24,0	1/1:0,2:2:6:66,6,0	1/1:0,3:3:9:96,9,0	1/1:0,1:1:3:31,3,0	./.:.:.:.:.	1/1:0,3:3:9:93,9,0	1/1:0,6:6:18:194,18,0	1/1:0,3:3:9:90,9,0	1/1:0,6:6:18:192,18,0	1/1:0,2:2:6:55,6,0	1/1:0,2:2:6:66,6,0	1/1:0,6:6:18:197,18,0	1/1:0,6:6:18:190,18,0	1/1:0,4:4:12:126,12,0	1/1:0,6:6:18:190,18,0	1/1:0,3:3:9:97,9,0	1/1:0,1:1:3:33,3,0	0/0:8,0:8:24:0,24,252	0/0:2,0:2:6:0,6,63	1/1:0,1:1:3:23,3,0	0/0:2,0:2:6:0,6,61	0/0:4,0:4:12:0,12,120	1/1:0,6:6:18:193,18,0	1/1:0,3:3:6:74,6,0	1/1:0,3:3:9:92,9,0	1/1:0,1:2:3:33,3,0	1/1:0,6:6:18:180,18,0	0/0:1,0:1:3:0,3,33	0/0:1,0:1:3:0,3,33	0/0:4,0:4:6:0,6,74	0/0:6,0:6:9:0,9,134	0/0:3,0:3:6:0,6,75	0/0:6,0:6:15:0,15,168	./.:.:.:.:.	0/0:2,0:2:3:0,3,45	0/0:4,0:4:6:0,6,89	0/0:19,0:19:57:0,57,659
chr0	171178478	.	T	G	8440.31	.	AC=169;AF=0.748;AN=226;BaseQRankSum=2.326;DP=639;Dels=0.00;FS=40.350;HaplotypeScore=0.0227;InbreedingCoeff=0.5627;MLEAC=172;MLEAF=0.761;MQ=31.13;MQ0=71;MQRankSum=-3.102;QD=18.15;ReadPosRankSum=-2.608	GT:AD:DP:GQ:PL	1/1:0,26:26:33:378,33,0	1/1:0,9:9:15:167,15,0	1/1:0,6:6:15:153,15,0	1/1:0,29:29:39:410,39,0	1/1:0,9:9:15:162,15,0	1/1:0,10:10:21:221,21,0	1/1:0,11:11:24:260,24,0	./.:.:.:.:.	./.:.:.:.:.	1/1:0,11:11:15:162,15,0	./.:.:.:.:.	0/0:11,0:11:18:0,18,178	1/1:0,14:14:24:257,24,0	./.:.:.:.:.	1/1:0,9:9:21:221,21,0	1/1:0,9:9:15:158,15,0	1/1:0,14:14:27:282,27,0	1/1:0,3:3:6:67,6,0	0/0:2,0:2:3:0,3,32	1/1:0,1:1:3:31,3,0	0/0:1,0:1:3:0,3,33	1/1:0,8:8:15:158,15,0	1/1:0,5:5:9:94,9,0	0/0:9,0:9:12:0,12,118	./.:.:.:.:.	1/1:0,18:18:36:379,36,0	1/1:0,6:6:9:92,9,0	1/1:0,2:2:3:29,3,0	./.:.:.:.:.	1/1:0,15:15:24:252,24,0	1/1:0,1:1:3:33,3,0	1/1:0,4:4:3:35,3,0	1/1:0,7:7:9:95,9,0	./.:.:.:.:.	1/1:0,12:12:15:162,15,0	1/1:0,1:1:3:34,3,0	1/1:0,9:9:18:189,18,0	1/1:0,11:11:18:195,18,0	1/1:0,13:13:21:221,21,0	1/1:0,1:1:3:32,3,0	1/1:0,2:2:3:32,3,0	1/1:0,16:16:27:292,27,0	1/1:0,7:7:12:130,12,0	0/0:12,0:12:18:0,18,178	0/0:9,0:9:6:0,6,57	0/0:12,0:12:21:0,21,201	1/1:0,7:7:18:201,18,0	0/0:2,0:2:6:0,6,61	1/1:0,1:1:3:31,3,0	1/1:0,4:4:3:35,3,0	1/1:0,1:1:3:32,3,0	1/1:0,1:1:3:32,3,0	1/1:0,2:2:3:32,3,0	1/1:0,2:2:6:65,6,0	0/0:5,0:5:9:0,9,86	./.:.:.:.:.	0/0:3,0:3:3:0,3,31	0/0:6,0:6:9:0,9,89	./.:.:.:.:.	0/0:6,0:6:12:0,12,126	1/1:0,1:1:3:31,3,0	1/1:0,1:1:3:31,3,0	1/1:0,4:4:12:134,12,0	1/1:0,1:1:3:30,3,0	1/1:0,1:1:3:24,3,0	1/1:0,3:3:9:97,9,0	./.:.:.:.:.	1/1:0,3:3:6:63,6,0	1/1:0,2:2:6:67,6,0	./.:.:.:.:.	./.:.:.:.:.	1/1:0,3:3:3:32,3,0	./.:.:.:.:.	0/1:1,1:2:25:29,0,25	0/0:6,0:6:15:0,15,147	0/0:1,0:1:3:0,3,30	0/0:1,0:1:3:0,3,30	1/1:0,4:4:6:63,6,0	./.:.:.:.:.	1/1:0,5:5:3:29,3,0	0/0:1,0:1:3:0,3,31	./.:.:.:.:.	1/1:0,2:2:6:61,6,0	1/1:0,3:3:9:95,9,0	1/1:0,3:3:6:61,6,0	1/1:0,3:3:6:65,6,0	1/1:0,6:6:12:134,12,0	1/1:0,4:4:9:97,9,0	./.:.:.:.:.	1/1:0,2:2:6:61,6,0	1/1:0,3:3:3:30,3,0	./.:.:.:.:.	./.:.:.:.:.	1/1:0,3:3:3:32,3,0	1/1:0,3:3:9:100,9,0	./.:.:.:.:.	1/1:0,3:3:6:60,6,0	1/1:0,1:1:3:32,3,0	1/1:0,1:1:3:32,3,0	1/1:0,2:2:6:65,6,0	1/1:0,1:1:3:25,3,0	1/1:0,3:3:3:32,3,0	1/1:0,6:6:9:92,9,0	1/1:0,1:1:3:32,3,0	./.:.:.:.:.	1/1:0,2:2:3:33,3,0	1/1:0,3:3:9:97,9,0	0/0:3,0:3:9:0,9,86	1/1:0,2:2:6:61,6,0	1/1:0,5:5:15:162,15,0	1/1:0,11:11:9:89,9,0	1/1:0,2:2:6:65,6,0	1/1:0,12:12:15:161,15,0	1/1:0,3:3:9:97,9,0	1/1:0,4:4:6:63,6,0	1/1:0,3:3:9:95,9,0	1/1:0,1:1:3:32,3,0	0/0:3,0:3:3:0,3,30	0/0:4,0:4:3:0,3,29	1/1:0,6:6:6:65,6,0	0/0:7,0:7:18:0,18,178	0/0:5,0:5:12:0,12,122	1/1:0,3:3:9:95,9,0	./.:.:.:.:.	1/1:0,4:4:3:31,3,0	1/1:0,4:4:12:130,12,0	1/1:0,3:3:3:32,3,0	0/0:3,0:3:3:0,3,33	0/0:2,0:2:6:0,6,59	0/0:9,0:9:12:0,12,165	0/0:6,0:6:12:0,12,151	./.:.:.:.:.	./.:.:.:.:.	0/0:3,0:3:6:0,6,61	./.:.:.:.:.	0/0:3,0:3:3:0,3,31	0/0:26,0:26:57:0,57,635
chr0	171181511	.	C	A	1756.31	.	AC=34;AF=0.133;AN=256;BaseQRankSum=-2.089;DP=789;Dels=0.00;FS=6.088;HaplotypeScore=0.1618;InbreedingCoeff=0.5778;MLEAC=25;MLEAF=0.098;MQ=59.70;MQ0=0;MQRankSum=-2.007;QD=26.21;ReadPosRankSum=1.280	GT:AD:DP:GQ:PL	0/0:55,0:55:99:0,165,1816	0/0:13,0:13:36:0,36,400	0/0:13,0:13:36:0,36,398	0/0:30,0:30:84:0,84,922	0/0:12,0:12:33:0,33,354	0/0:16,0:16:45:0,45,503	0/0:13,0:13:39:0,39,419	0/0:3,0:3:9:0,9,96	0/0:3,0:3:9:0,9,92	0/0:10,0:10:30:0,30,323	./.:.:.:.:.	0/0:9,0:9:24:0,24,268	0/0:11,0:11:33:0,33,369	1/1:0,1:1:3:31,3,0	0/0:13,0:13:33:0,33,375	0/0:16,0:16:42:0,42,464	0/0:18,0:18:54:0,54,570	0/0:1,0:1:3:0,3,32	0/0:6,0:6:15:0,15,173	1/1:0,5:5:15:155,15,0	0/0:2,0:2:6:0,6,68	1/1:0,12:12:36:374,36,0	1/1:0,21:21:60:662,60,0	0/0:19,0:19:57:0,57,623	0/0:4,0:4:12:0,12,134	0/0:10,0:10:30:0,30,322	0/0:8,0:8:24:0,24,259	0/0:6,0:6:18:0,18,197	0/0:1,0:1:3:0,3,22	0/0:20,0:20:60:0,60,636	0/0:6,0:6:18:0,18,196	0/0:4,0:4:12:0,12,131	0/0:23,0:23:66:0,66,728	./.:.:.:.:.	0/0:8,0:8:24:0,24,264	0/0:1,0:1:3:0,3,33	0/0:10,0:10:27:0,27,296	0/0:6,0:6:18:0,18,196	0/0:11,0:11:33:0,33,355	./.:.:.:.:.	0/0:3,0:3:9:0,9,97	0/0:7,0:7:21:0,21,223	0/0:13,0:13:39:0,39,425	0/0:13,0:13:39:0,39,424	0/0:6,0:6:18:0,18,190	0/0:10,0:10:30:0,30,323	0/0:11,0:11:33:0,33,352	0/0:5,0:5:15:0,15,169	./.:.:.:.:.	0/0:3,0:3:9:0,9,96	./.:.:.:.:.	0/0:6,0:6:18:0,18,192	0/0:5,0:5:12:0,12,144	0/0:1,0:1:3:0,3,31	0/0:4,0:4:12:0,12,126	0/0:5,0:5:15:0,15,165	0/0:3,0:3:9:0,9,99	0/0:4,0:4:12:0,12,125	0/0:2,0:2:6:0,6,60	0/0:2,0:2:6:0,6,62	./.:.:.:.:.	0/0:3,0:3:9:0,9,99	0/0:8,0:8:18:0,18,205	0/0:2,0:2:6:0,6,62	0/0:3,0:3:9:0,9,95	0/0:4,0:4:12:0,12,132	0/0:1,0:1:3:0,3,32	0/0:8,0:8:24:0,24,249	0/0:4,0:4:12:0,12,128	1/1:0,1:1:3:31,3,0	0/0:1,0:1:3:0,3,32	0/0:6,0:6:18:0,18,191	1/1:0,2:2:6:63,6,0	0/0:3,0:3:9:0,9,97	0/0:1,0:1:3:0,3,32	0/0:7,0:7:21:0,21,226	./.:.:.:.:.	1/1:0,2:2:6:62,6,0	0/0:1,0:1:3:0,3,22	1/1:0,2:2:6:64,6,0	0/0:8,0:8:24:0,24,259	0/0:2,0:2:3:0,3,45	0/0:5,0:5:15:0,15,160	1/1:0,2:2:6:58,6,0	0/0:2,0:2:6:0,6,68	0/0:7,0:7:21:0,21,215	0/0:2,0:2:6:0,6,65	0/0:2,0:2:6:0,6,66	0/0:4,0:4:12:0,12,134	0/0:4,0:4:12:0,12,128	0/0:2,0:2:6:0,6,61	0/0:6,0:6:15:0,15,177	0/0:1,0:1:3:0,3,32	0/0:3,0:3:9:0,9,101	./.:.:.:.:.	0/0:3,0:3:9:0,9,97	0/0:2,0:2:6:0,6,65	0/0:1,0:1:3:0,3,32	0/0:3,0:3:9:0,9,100	0/0:1,0:1:3:0,3,34	0/0:3,0:3:9:0,9,97	0/0:3,0:3:9:0,9,90	0/0:3,0:3:9:0,9,98	1/1:0,1:1:3:32,3,0	./.:.:.:.:.	1/1:0,3:3:9:97,9,0	0/0:1,0:1:3:0,3,32	0/0:3,0:3:9:0,9,89	0/0:1,0:1:3:0,3,35	0/0:3,0:3:9:0,9,98	0/0:1,0:1:3:0,3,32	0/0:1,0:1:3:0,3,36	0/0:7,0:7:18:0,18,204	0/0:7,0:7:21:0,21,223	0/0:8,0:8:24:0,24,262	0/0:3,0:3:9:0,9,97	0/0:4,0:4:12:0,12,127	0/0:4,0:4:12:0,12,134	0/0:2,0:2:6:0,6,66	1/1:0,1:1:3:31,3,0	0/0:6,0:6:15:0,15,173	0/0:4,0:4:12:0,12,128	1/1:0,1:1:3:32,3,0	1/1:0,4:4:9:107,9,0	1/1:0,3:3:9:94,9,0	1/1:0,3:3:9:95,9,0	1/1:0,3:3:9:98,9,0	0/0:5,0:5:15:0,15,162	0/0:1,0:1:3:0,3,34	0/0:2,0:2:3:0,3,45	0/0:2,0:2:3:0,3,45	0/0:3,1:4:6:0,6,77	0/0:4,0:4:9:0,9,106	0/0:4,0:4:12:0,12,120	0/0:3,0:3:6:0,6,77	0/0:4,0:4:9:0,9,109	0/0:35,0:35:99:0,105,1195
chr0	171181512	.	A	T	1831.57	.	AC=34;AF=0.133;AN=256;BaseQRankSum=0.044;DP=794;Dels=0.00;FS=5.920;HaplotypeScore=0.1618;InbreedingCoeff=0.5750;MLEAC=25;MLEAF=0.098;MQ=59.70;MQ0=0;MQRankSum=0.095;QD=26.17;ReadPosRankSum=0.813	GT:AD:DP:GQ:PL	0/0:55,0:55:99:0,165,1806	0/0:13,0:13:36:0,36,397	0/0:13,0:13:36:0,36,389	0/0:30,0:30:84:0,84,913	0/0:12,0:12:33:0,33,347	0/0:16,0:16:45:0,45,491	0/0:13,0:13:39:0,39,408	0/0:3,0:3:9:0,9,96	0/0:2,0:2:6:0,6,63	0/0:10,0:10:30:0,30,318	./.:.:.:.:.	0/0:9,0:9:24:0,24,264	0/0:11,0:11:33:0,33,359	1/1:0,1:1:3:31,3,0	0/0:13,0:13:30:0,30,338	0/0:16,0:16:42:0,42,453	0/0:18,0:18:54:0,54,565	0/0:1,0:1:3:0,3,32	0/0:6,0:6:15:0,15,172	1/1:0,5:5:15:152,15,0	0/0:2,0:2:6:0,6,64	1/1:0,13:13:39:400,39,0	1/1:0,23:23:66:723,66,0	0/0:20,0:20:60:0,60,640	0/0:4,0:4:12:0,12,128	0/0:11,0:11:33:0,33,350	0/0:8,0:8:24:0,24,257	0/0:6,0:6:18:0,18,193	0/0:1,0:1:3:0,3,34	0/0:19,0:19:57:0,57,591	0/0:6,0:6:18:0,18,194	0/0:4,0:4:12:0,12,131	0/0:23,0:23:66:0,66,717	./.:.:.:.:.	0/0:8,0:8:24:0,24,259	0/0:1,0:1:3:0,3,32	0/0:10,0:10:30:0,30,320	0/0:6,0:6:18:0,18,195	0/0:11,0:11:33:0,33,354	./.:.:.:.:.	0/0:3,0:3:9:0,9,93	0/0:6,0:6:18:0,18,190	0/0:13,0:13:39:0,39,411	0/0:13,0:13:39:0,39,414	0/0:7,0:7:21:0,21,222	0/0:10,0:10:30:0,30,317	0/0:11,0:11:33:0,33,346	0/0:5,0:5:15:0,15,166	./.:.:.:.:.	0/0:3,0:3:9:0,9,94	./.:.:.:.:.	0/0:6,0:6:18:0,18,189	0/0:5,0:5:12:0,12,143	0/0:1,0:1:3:0,3,31	0/0:4,0:4:12:0,12,125	0/0:5,0:5:15:0,15,163	0/0:3,0:3:9:0,9,100	0/0:4,0:4:12:0,12,128	0/0:2,0:2:6:0,6,57	0/0:1,0:1:3:0,3,32	./.:.:.:.:.	0/0:3,0:3:9:0,9,96	0/0:8,0:8:21:0,21,235	0/0:2,0:2:6:0,6,60	0/0:3,0:3:9:0,9,96	0/0:4,0:4:12:0,12,130	0/0:1,0:1:3:0,3,32	0/0:8,0:8:24:0,24,256	0/0:5,0:5:15:0,15,156	1/1:0,1:1:3:32,3,0	0/0:1,0:1:3:0,3,31	0/0:6,0:6:18:0,18,191	1/1:0,2:2:6:63,6,0	0/0:3,0:3:9:0,9,97	0/0:1,0:1:3:0,3,31	0/0:7,0:7:21:0,21,220	./.:.:.:.:.	1/1:0,2:2:6:61,6,0	0/0:1,0:1:3:0,3,32	1/1:0,2:2:6:62,6,0	0/0:8,0:8:24:0,24,253	0/0:2,0:2:3:0,3,45	0/0:5,0:5:15:0,15,160	1/1:0,2:2:6:65,6,0	0/0:2,0:2:6:0,6,67	0/0:7,0:7:21:0,21,217	0/0:2,0:2:6:0,6,63	0/0:2,0:2:6:0,6,64	0/0:4,0:4:12:0,12,131	0/0:4,0:4:12:0,12,130	0/0:2,0:2:6:0,6,61	0/0:6,0:6:15:0,15,176	0/0:1,0:1:3:0,3,31	0/0:3,0:3:9:0,9,98	./.:.:.:.:.	0/0:3,0:3:9:0,9,97	0/0:2,0:2:6:0,6,69	0/0:1,0:1:3:0,3,31	0/0:3,0:3:9:0,9,97	0/0:1,0:1:3:0,3,32	0/0:3,0:3:9:0,9,95	0/0:4,0:4:12:0,12,120	0/0:3,0:3:9:0,9,97	1/1:0,1:1:3:32,3,0	./.:.:.:.:.	1/1:0,3:3:9:98,9,0	0/0:1,0:1:3:0,3,32	0/0:3,0:3:9:0,9,91	0/0:1,0:1:3:0,3,33	0/0:3,0:3:9:0,9,94	0/0:1,0:1:3:0,3,30	0/0:1,0:1:3:0,3,34	0/0:7,0:7:18:0,18,202	0/0:7,0:7:21:0,21,218	0/0:8,0:8:24:0,24,257	0/0:4,0:4:12:0,12,127	0/0:4,0:4:12:0,12,125	0/0:4,0:4:12:0,12,131	0/0:2,0:2:6:0,6,59	1/1:0,1:1:3:29,3,0	0/0:6,0:6:15:0,15,172	0/0:4,0:4:12:0,12,126	1/1:0,1:1:3:32,3,0	1/1:0,4:4:9:105,9,0	1/1:0,3:3:9:92,9,0	1/1:0,3:3:9:86,9,0	1/1:0,3:3:9:98,9,0	0/0:5,0:5:15:0,15,161	0/0:1,0:1:3:0,3,33	0/0:2,0:2:3:0,3,45	0/0:2,0:2:3:0,3,32	0/0:3,0:4:6:0,6,75	0/0:4,0:4:9:0,9,105	0/0:4,0:4:9:0,9,93	0/0:3,0:3:6:0,6,76	0/0:4,0:4:9:0,9,108	0/0:35,0:35:99:0,105,1187
chr0	171182686	.	T	C	34357.2	.	AC=197;AF=0.764;AN=258;BaseQRankSum=-0.982;DP=1386;Dels=0.00;FS=0.000;HaplotypeScore=0.0637;InbreedingCoeff=0.7733;MLEAC=200;MLEAF=0.775;MQ=59.51;MQ0=1;MQRankSum=1.076;QD=29.93;ReadPosRankSum=-1.801	GT:AD:DP:GQ:PL	1/1:0,58:58:99:1872,174,0	1/1:0,48:48:99:1451,138,0	1/1:0,39:39:99:1202,114,0	1/1:0,90:90:99:2754,265,0	1/1:0,13:13:39:394,39,0	1/1:0,14:14:39:414,39,0	1/1:0,51:51:99:1520,144,0	1/1:0,1:1:3:31,3,0	1/1:0,9:9:27:287,27,0	1/1:0,20:20:60:600,60,0	1/1:0,1:1:3:32,3,0	0/0:22,0:22:63:0,63,659	1/1:0,17:17:51:525,51,0	./.:.:.:.:.	1/1:0,23:23:63:655,63,0	1/1:0,15:15:45:456,45,0	1/1:0,13:13:39:410,39,0	./.:.:.:.:.	0/0:3,0:3:9:0,9,91	1/1:0,12:12:36:367,36,0	0/1:6,1:7:13:13,0,172	1/1:0,19:19:57:599,57,0	1/1:0,50:50:99:1518,144,0	0/0:20,0:20:60:0,60,622	1/1:0,1:1:3:32,3,0	1/1:0,18:18:54:546,54,0	1/1:0,23:23:69:703,69,0	1/1:0,3:3:9:96,9,0	1/1:0,3:3:9:98,9,0	1/1:0,10:10:27:290,27,0	1/1:0,4:4:12:126,12,0	1/1:0,2:2:6:63,6,0	1/1:0,11:11:33:337,33,0	1/1:0,1:1:3:32,3,0	1/1:0,34:34:99:1065,102,0	./.:.:.:.:.	1/1:0,15:15:42:434,42,0	1/1:0,5:5:15:148,15,0	1/1:0,6:6:18:184,18,0	1/1:0,3:3:9:96,9,0	1/1:0,4:4:12:131,12,0	1/1:0,16:16:48:488,48,0	1/1:0,98:98:99:2977,286,0	0/0:16,0:16:48:0,48,493	0/0:17,0:17:51:0,51,524	0/0:20,0:20:57:0,57,606	1/1:0,28:28:84:883,84,0	1/1:0,1:1:3:32,3,0	1/1:0,2:2:6:59,6,0	1/1:0,5:5:15:158,15,0	1/1:0,6:6:18:183,18,0	1/1:0,18:18:54:554,54,0	1/1:0,7:7:21:224,21,0	1/1:0,5:5:15:153,15,0	0/0:7,0:7:21:0,21,219	1/1:0,1:1:3:30,3,0	0/0:6,0:6:15:0,15,171	0/0:7,0:7:18:0,18,201	1/1:0,3:3:9:96,9,0	0/0:6,0:6:18:0,18,188	1/1:0,5:5:15:152,15,0	1/1:0,2:2:6:64,6,0	1/1:0,10:10:30:298,30,0	1/1:0,6:6:18:183,18,0	1/1:0,4:4:12:121,12,0	1/1:0,5:5:15:154,15,0	1/1:0,19:19:57:577,57,0	1/1:0,8:8:24:247,24,0	1/1:0,1:1:3:31,3,0	1/1:0,1:1:3:32,3,0	0/0:2,0:2:6:0,6,61	0/0:4,0:4:12:0,12,122	1/1:1,6:7:18:196,18,0	1/1:0,8:8:24:251,24,0	0/0:11,0:11:30:0,30,323	./.:.:.:.:.	0/0:7,0:7:21:0,21,222	1/1:0,7:7:21:218,21,0	0/0:1,0:1:3:0,3,32	1/1:0,5:5:15:154,15,0	./.:.:.:.:.	./.:.:.:.:.	1/1:0,5:5:15:154,15,0	1/1:0,17:17:51:526,51,0	1/1:0,7:7:21:212,21,0	1/1:0,3:3:9:92,9,0	1/1:0,5:5:15:153,15,0	1/1:0,2:2:6:59,6,0	1/1:0,7:7:21:216,21,0	1/1:0,7:7:21:218,21,0	1/1:0,3:3:9:92,9,0	./.:.:.:.:.	1/1:0,5:5:15:151,15,0	1/1:0,2:2:6:59,6,0	1/1:0,2:2:6:61,6,0	1/1:0,2:2:6:55,6,0	1/1:0,3:3:9:96,9,0	1/1:0,3:3:9:95,9,0	1/1:0,2:2:6:65,6,0	1/1:0,1:1:3:30,3,0	./.:.:.:.:.	1/1:0,4:4:12:122,12,0	1/1:0,3:3:9:96,9,0	1/1:0,7:7:18:206,18,0	1/1:0,10:10:30:312,30,0	1/1:0,10:10:27:296,27,0	1/1:0,1:1:3:35,3,0	0/0:11,0:11:33:0,33,344	1/1:0,1:1:3:32,3,0	1/1:0,7:7:18:198,18,0	1/1:0,8:8:24:248,24,0	1/1:0,1:1:3:32,3,0	1/1:0,9:9:27:272,27,0	1/1:0,2:2:6:63,6,0	1/1:0,8:8:21:231,21,0	1/1:0,4:4:12:121,12,0	1/1:0,6:6:18:191,18,0	0/0:5,0:5:15:0,15,159	0/0:5,0:5:12:0,12,136	1/1:0,8:8:24:246,24,0	0/0:6,0:6:15:0,15,171	0/0:2,0:2:6:0,6,61	1/1:0,11:11:33:347,33,0	1/1:0,9:9:27:275,27,0	1/1:0,15:15:45:455,45,0	1/1:0,12:12:36:365,36,0	1/1:0,14:14:42:425,42,0	0/0:10,0:10:30:0,30,317	0/0:6,0:6:18:0,18,186	0/0:2,0:2:3:0,3,45	0/0:2,0:2:3:0,3,45	0/0:2,0:2:3:0,3,45	0/0:4,0:4:12:0,12,125	0/0:7,0:7:15:0,15,183	0/0:6,0:6:12:0,12,152	0/0:2,0:2:3:0,3,45	0/0:18,0:18:54:0,54,602
chr0	171182722	.	G	T	10760.7	.	AC=109;AF=0.407;AN=268;BaseQRankSum=-3.309;DP=1328;Dels=0.00;FS=0.000;HaplotypeScore=0.1611;InbreedingCoeff=0.7618;MLEAC=102;MLEAF=0.381;MQ=59.47;MQ0=0;MQRankSum=0.414;QD=27.59;ReadPosRankSum=0.745	GT:AD:DP:GQ:PL	1/1:0,51:51:99:1633,153,0	0/0:39,0:39:99:0,114,1206	0/0:35,0:35:99:0,102,1050	0/0:85,0:85:99:0,256,2632	1/1:0,16:16:48:509,48,0	0/0:9,0:9:27:0,27,276	0/0:45,0:45:99:0,129,1393	1/1:0,1:1:3:32,3,0	0/0:7,0:7:21:0,21,222	1/1:0,17:17:51:522,51,0	1/1:0,1:1:3:27,3,0	0/0:17,0:17:51:0,51,535	1/1:0,21:21:60:643,60,0	1/1:0,3:3:9:97,9,0	1/1:0,24:25:72:728,72,0	1/1:0,26:26:78:792,78,0	1/1:0,14:14:42:417,42,0	0/1:1,2:3:23:56,0,23	0/0:3,0:3:9:0,9,93	0/0:8,0:8:24:0,24,262	0/0:7,0:7:21:0,21,216	0/0:17,0:17:51:0,51,526	0/0:43,0:43:99:0,129,1339	0/0:18,0:18:48:0,48,524	0/0:1,0:1:3:0,3,29	0/1:10,10:20:99:260,0,230	1/1:0,24:24:63:657,63,0	1/1:0,3:3:9:95,9,0	1/1:0,1:1:3:33,3,0	1/1:0,8:8:21:229,21,0	1/1:0,7:7:21:223,21,0	1/1:0,1:1:3:28,3,0	1/1:0,14:14:42:445,42,0	0/1:1,1:2:26:26,0,27	0/0:37,0:37:99:0,111,1141	1/1:0,1:1:3:31,3,0	0/0:20,0:20:54:0,54,577	1/1:0,5:5:15:158,15,0	1/1:0,7:7:21:201,21,0	1/1:0,3:3:9:95,9,0	0/0:3,0:3:9:0,9,95	0/0:17,0:17:51:0,51,511	0/0:94,0:94:99:0,271,2830	0/0:19,0:19:57:0,57,585	0/0:15,0:15:45:0,45,466	0/0:18,0:18:54:0,54,556	0/0:25,0:25:75:0,75,784	0/1:1,1:2:24:24,0,26	1/1:0,3:3:9:95,9,0	0/0:5,0:5:15:0,15,148	0/0:6,0:6:18:0,18,189	0/0:14,0:14:42:0,42,428	1/1:0,7:7:21:223,21,0	0/0:8,0:8:24:0,24,254	0/0:6,0:6:18:0,18,172	0/0:4,0:4:12:0,12,120	0/0:4,0:4:12:0,12,120	0/0:6,0:6:15:0,15,170	1/1:0,2:2:6:65,6,0	0/0:6,0:6:18:0,18,190	1/1:0,4:4:12:126,12,0	1/1:0,4:4:12:129,12,0	1/1:0,6:6:18:179,18,0	1/1:0,7:7:21:206,21,0	0/0:2,0:2:6:0,6,63	1/1:0,5:5:15:158,15,0	0/0:19,0:19:57:0,57,581	1/1:0,6:6:18:187,18,0	1/1:0,2:2:6:63,6,0	./.:.:.:.:.	0/0:1,0:1:3:0,3,33	0/0:5,0:5:15:0,15,157	0/0:8,0:8:24:0,24,244	0/0:8,0:8:24:0,24,252	0/0:12,0:12:36:0,36,387	0/0:2,0:2:3:0,3,45	0/0:10,0:10:30:0,30,306	0/0:6,0:6:18:0,18,174	0/0:1,0:1:3:0,3,33	0/0:6,0:6:18:0,18,189	./.:.:.:.:.	0/0:2,0:2:6:0,6,65	0/0:10,0:10:30:0,30,305	0/0:16,0:16:48:0,48,489	0/0:5,0:5:15:0,15,155	0/0:5,0:5:15:0,15,153	1/1:0,4:4:12:127,12,0	1/1:0,3:3:9:89,9,0	1/1:0,3:3:9:97,9,0	1/1:0,3:3:9:96,9,0	1/1:0,4:4:12:122,12,0	./.:.:.:.:.	1/1:0,4:4:12:126,12,0	1/1:0,1:1:3:32,3,0	1/1:0,4:4:12:126,12,0	1/1:0,2:2:6:63,6,0	0/1:2,1:3:23:23,0,48	1/1:0,4:4:12:129,12,0	1/1:0,2:2:6:61,6,0	1/1:0,1:1:3:31,3,0	1/1:0,1:1:3:33,3,0	1/1:0,4:4:12:123,12,0	0/0:3,0:3:9:0,9,96	0/0:6,0:6:15:0,15,167	0/0:9,0:9:27:0,27,284	0/0:6,0:6:18:0,18,198	0/0:1,0:1:3:0,3,35	0/0:8,0:8:24:0,24,246	1/1:0,1:1:3:32,3,0	0/0:5,0:5:15:0,15,155	0/0:9,0:9:24:0,24,268	1/1:0,1:1:3:32,3,0	1/1:0,8:8:24:245,24,0	1/1:0,3:3:9:92,9,0	1/1:0,3:3:9:97,9,0	1/1:0,5:5:15:158,15,0	1/1:0,4:4:12:114,12,0	0/0:3,0:3:9:0,9,96	0/0:5,0:5:12:0,12,137	0/0:5,0:5:15:0,15,148	0/0:8,0:8:21:0,21,234	0/0:2,0:2:6:0,6,65	0/0:13,0:13:39:0,39,407	0/0:6,0:6:18:0,18,195	0/0:10,0:10:30:0,30,316	0/0:8,0:8:24:0,24,249	0/0:13,0:13:39:0,39,410	0/0:6,0:6:18:0,18,187	0/0:4,0:4:12:0,12,122	0/0:2,0:2:3:0,3,45	0/0:2,0:2:3:0,3,45	0/0:4,0:4:6:0,6,89	0/0:4,0:5:12:0,12,123	0/0:7,0:7:15:0,15,182	0/0:6,0:6:12:0,12,151	0/0:6,0:6:9:0,9,134	0/0:17,0:17:51:0,51,571
chr0	171182821	.	A	T	507.57	.	AC=14;AF=0.053;AN=266;BaseQRankSum=1.057;DP=1167;Dels=0.00;FS=12.192;HaplotypeScore=0.0748;InbreedingCoeff=0.3592;MLEAC=10;MLEAF=0.038;MQ=59.22;MQ0=0;MQRankSum=0.002;QD=18.13;ReadPosRankSum=-1.348	GT:AD:DP:GQ:PL	0/0:46,0:46:99:0,135,1451	0/0:35,0:35:99:0,105,1071	0/0:33,0:33:99:0,99,1009	0/0:67,0:67:99:0,201,2044	0/0:7,0:7:21:0,21,212	0/0:15,0:15:42:0,42,439	0/0:44,0:44:99:0,132,1322	0/0:5,0:5:15:0,15,158	0/0:8,0:8:24:0,24,255	0/0:14,0:14:42:0,42,432	0/0:1,0:1:3:0,3,35	0/0:22,0:22:63:0,63,659	0/0:11,0:11:33:0,33,346	./.:.:.:.:.	0/0:21,0:21:63:0,63,649	0/0:17,0:17:45:0,45,492	0/0:17,0:17:51:0,51,523	0/0:4,0:4:12:0,12,125	0/0:4,0:4:12:0,12,122	0/0:15,0:15:45:0,45,444	0/0:3,0:3:9:0,9,97	0/0:29,0:29:84:0,84,867	0/0:35,0:35:99:0,105,1049	0/0:17,0:17:51:0,51,524	0/1:1,5:6:16:143,0,16	0/0:16,0:16:48:0,48,500	0/0:19,0:19:57:0,57,584	0/0:4,0:4:12:0,12,126	0/0:4,0:4:12:0,12,122	0/0:12,0:12:36:0,36,386	0/0:2,0:2:6:0,6,64	0/0:7,0:7:21:0,21,228	0/0:12,0:12:36:0,36,367	0/0:5,0:5:15:0,15,158	0/0:29,0:29:87:0,87,887	0/0:8,0:8:24:0,24,246	0/0:21,0:21:63:0,63,653	0/0:5,0:5:15:0,15,150	0/0:7,0:7:21:0,21,216	0/0:5,0:5:15:0,15,162	0/0:6,0:6:18:0,18,191	0/0:18,0:18:51:0,51,541	0/0:69,0:69:99:0,207,2128	0/0:15,0:15:45:0,45,464	0/0:10,0:10:30:0,30,305	0/0:21,0:21:63:0,63,635	0/0:12,0:12:36:0,36,368	0/0:6,0:6:18:0,18,197	0/0:1,0:1:3:0,3,30	0/0:4,0:4:12:0,12,128	0/0:6,0:6:18:0,18,181	0/0:12,0:12:36:0,36,371	0/0:2,0:2:6:0,6,58	1/1:0,3:3:9:90,9,0	0/0:7,0:7:21:0,21,217	0/0:1,0:1:3:0,3,31	0/0:3,0:3:9:0,9,91	0/0:3,0:3:9:0,9,92	0/0:2,0:2:6:0,6,57	0/0:7,0:7:21:0,21,218	0/0:3,0:3:9:0,9,94	0/0:3,0:3:9:0,9,91	0/0:9,0:9:27:0,27,270	0/0:2,0:2:6:0,6,65	1/1:0,1:1:3:31,3,0	0/0:2,0:2:6:0,6,63	0/0:10,0:10:30:0,30,310	0/0:6,0:6:18:0,18,178	0/0:1,0:1:3:0,3,30	0/0:1,0:1:3:0,3,31	0/0:2,0:2:6:0,6,63	0/0:3,0:3:9:0,9,97	0/0:2,0:2:6:0,6,59	0/0:3,0:3:9:0,9,89	0/0:5,0:5:15:0,15,147	0/0:2,0:2:6:0,6,64	0/0:6,0:6:18:0,18,182	0/0:5,0:5:15:0,15,153	./.:.:.:.:.	0/0:9,0:9:27:0,27,281	./.:.:.:.:.	0/0:1,0:1:3:0,3,31	0/0:9,0:9:27:0,27,287	0/0:11,0:11:33:0,33,342	0/0:4,0:4:12:0,12,122	1/1:0,2:2:6:61,6,0	0/0:2,0:2:6:0,6,61	0/0:14,0:14:42:0,42,428	0/0:3,0:3:9:0,9,91	0/0:3,0:3:9:0,9,97	./.:.:.:.:.	0/0:1,0:1:3:0,3,32	0/0:2,0:2:6:0,6,61	0/0:2,0:2:6:0,6,60	0/0:1,0:1:3:0,3,32	0/0:3,0:3:9:0,9,95	0/1:3,2:5:46:46,0,79	0/0:1,0:1:3:0,3,32	0/0:1,0:1:3:0,3,31	0/0:1,0:1:3:0,3,30	0/0:9,0:9:27:0,27,279	0/0:2,0:2:6:0,6,63	1/1:0,2:2:6:59,6,0	0/0:5,0:5:15:0,15,151	0/0:8,0:8:24:0,24,245	0/0:6,0:6:18:0,18,182	0/0:3,0:3:9:0,9,97	0/0:4,0:4:9:0,9,94	0/0:3,0:3:9:0,9,100	1/1:0,3:3:9:94,9,0	1/1:0,6:6:15:168,15,0	0/0:3,0:3:9:0,9,100	0/0:4,0:4:12:0,12,121	0/0:4,0:4:12:0,12,122	0/0:3,0:3:9:0,9,92	0/0:2,0:2:6:0,6,61	0/0:3,0:3:9:0,9,89	0/0:2,0:2:6:0,6,59	0/0:1,0:1:3:0,3,31	0/0:5,0:5:12:0,12,137	0/0:9,0:9:21:0,21,246	0/0:3,0:3:9:0,9,89	0/0:7,0:7:21:0,21,209	0/0:12,0:12:36:0,36,365	0/0:10,0:10:30:0,30,309	0/0:7,0:7:18:0,18,203	0/0:5,0:5:15:0,15,153	0/0:3,0:3:9:0,9,92	0/0:3,0:3:9:0,9,94	0/0:4,0:4:6:0,6,89	0/0:2,0:2:3:0,3,45	0/0:4,0:4:6:0,6,89	0/0:8,0:8:15:0,15,170	0/0:6,0:6:15:0,15,168	0/0:4,0:4:6:0,6,89	0/0:4,0:4:6:0,6,89	0/0:17,0:17:51:0,51,585
chr0	171183240	.	G	A	20479.6	.	AC=128;AF=0.481;AN=266;BaseQRankSum=-7.612;DP=1697;Dels=0.00;FS=11.213;HaplotypeScore=0.1817;InbreedingCoeff=0.6985;MLEAC=126;MLEAF=0.474;MQ=59.87;MQ0=1;MQRankSum=0.817;QD=21.74;ReadPosRankSum=-1.244	GT:AD:DP:GQ:PL	1/1:0,91:91:99:2882,271,0	0/1:20,17:37:99:409,0,536	0/0:37,0:37:99:0,111,1167	0/0:104,0:104:99:0,313,3330	1/1:0,11:11:33:333,33,0	1/1:0,35:35:99:1055,105,0	0/1:59,35:94:99:761,0,1608	1/1:1,10:11:2:288,2,0	0/0:8,0:8:24:0,24,264	1/1:0,18:18:54:539,54,0	1/1:0,3:3:9:95,9,0	0/0:29,0:29:87:0,87,929	1/1:0,19:19:57:577,57,0	0/0:1,0:1:3:0,3,32	1/1:0,21:21:54:600,54,0	1/1:0,27:27:81:813,81,0	1/1:0,21:21:63:653,63,0	0/1:3,2:5:48:48,0,79	0/0:19,0:19:57:0,57,620	0/0:39,0:39:99:0,117,1229	0/0:5,0:5:15:0,15,162	0/0:43,0:43:99:0,129,1342	0/0:43,0:43:99:0,129,1382	0/0:27,0:27:75:0,75,842	0/0:3,0:3:9:0,9,101	1/1:0,25:25:75:744,75,0	1/1:0,16:17:45:468,45,0	1/1:0,4:4:12:126,12,0	./.:.:.:.:.	1/1:0,22:22:66:670,66,0	1/1:0,9:9:27:270,27,0	1/1:0,3:3:9:97,9,0	1/1:0,29:29:87:890,87,0	1/1:0,2:2:6:65,6,0	0/1:26,17:43:99:382,0,709	1/1:0,8:8:24:249,24,0	1/1:0,25:25:72:763,72,0	1/1:0,20:20:60:599,60,0	1/1:0,19:19:57:573,57,0	1/1:0,5:5:15:163,15,0	0/1:4,1:5:18:18,0,122	1/1:0,13:13:33:366,33,0	0/1:69,22:91:99:397,0,1904	0/0:25,0:25:63:0,63,700	0/0:23,0:23:69:0,69,714	0/0:19,0:19:57:0,57,614	0/0:19,0:19:57:0,57,613	0/0:4,0:4:12:0,12,132	1/1:0,4:4:12:125,12,0	1/1:0,3:3:9:93,9,0	0/0:5,0:5:15:0,15,157	0/1:11,4:15:65:65,0,309	1/1:0,5:5:15:151,15,0	0/0:1,0:1:3:0,3,33	0/0:8,0:8:24:0,24,258	1/1:0,5:5:15:148,15,0	0/0:1,0:1:3:0,3,30	0/0:8,0:8:24:0,24,257	1/1:0,1:1:3:31,3,0	0/0:6,0:6:18:0,18,195	1/1:0,9:9:27:281,27,0	1/1:0,3:3:9:95,9,0	1/1:0,11:11:30:323,30,0	1/1:0,6:6:18:183,18,0	0/0:3,0:3:9:0,9,94	1/1:0,4:4:12:128,12,0	0/1:6,2:8:39:39,0,162	1/1:0,7:7:21:218,21,0	1/1:0,1:1:3:30,3,0	0/0:4,0:4:12:0,12,126	0/0:4,0:4:12:0,12,123	0/0:1,0:1:3:0,3,31	0/0:10,0:10:30:0,30,319	0/0:6,0:6:18:0,18,179	0/0:10,0:10:30:0,30,311	0/0:14,0:14:42:0,42,456	0/0:3,0:3:9:0,9,97	0/0:10,0:10:30:0,30,322	0/0:2,0:2:6:0,6,63	0/0:7,0:7:18:0,18,201	0/0:4,0:4:12:0,12,126	0/0:7,0:7:21:0,21,227	0/1:4,5:9:99:131,0,104	0/0:9,0:9:27:0,27,284	0/1:4,3:7:69:69,0,103	0/0:4,0:4:12:0,12,132	1/1:0,4:4:9:91,9,0	1/1:0,5:5:15:153,15,0	1/1:0,2:2:6:62,6,0	1/1:0,4:4:12:126,12,0	1/1:0,1:1:3:33,3,0	1/1:0,4:4:12:123,12,0	1/1:0,4:4:12:118,12,0	1/1:0,5:5:15:155,15,0	1/1:0,1:1:3:32,3,0	1/1:0,7:7:21:200,21,0	0/1:1,5:6:17:139,0,17	1/1:0,2:2:6:63,6,0	1/1:0,1:1:3:32,3,0	1/1:0,2:2:6:60,6,0	1/1:0,9:9:27:267,27,0	./.:.:.:.:.	0/1:3,4:7:64:95,0,64	0/0:10,0:10:30:0,30,316	0/0:4,0:4:12:0,12,129	0/0:10,0:10:30:0,30,319	1/1:0,4:4:12:128,12,0	0/0:4,0:4:12:0,12,127	1/1:0,6:6:18:180,18,0	0/0:10,0:10:30:0,30,318	0/0:5,0:5:15:0,15,162	1/1:0,6:6:18:183,18,0	1/1:0,7:7:21:215,21,0	1/1:0,8:8:21:228,21,0	1/1:0,6:6:18:189,18,0	1/1:0,2:2:6:65,6,0	1/1:0,8:8:24:240,24,0	0/0:6,0:6:18:0,18,187	0/0:6,0:6:18:0,18,192	0/0:9,0:9:27:0,27,277	0/0:2,0:2:6:0,6,65	0/0:4,0:4:12:0,12,128	0/0:13,0:13:36:0,36,396	0/0:10,0:10:27:0,27,300	0/0:15,0:15:42:0,42,462	0/0:12,0:12:36:0,36,388	0/0:4,0:4:12:0,12,128	./.:.:.:.:.	0/0:3,0:3:9:0,9,96	0/0:6,0:6:9:0,9,134	0/0:2,0:2:3:0,3,45	0/0:2,0:2:6:0,6,64	0/0:12,0:12:18:0,18,268	0/0:8,0:8:12:0,12,179	0/0:4,0:4:9:0,9,103	./.:.:.:.:.	0/0:18,0:19:51:0,51,567
chr0	171184379	.	A	G	3422.09	.	AC=19;AF=0.073;AN=260;BaseQRankSum=1.747;DP=1304;Dels=0.00;FS=7.559;HaplotypeScore=0.2553;InbreedingCoeff=0.5660;MLEAC=16;MLEAF=0.062;MQ=59.69;MQ0=0;MQRankSum=-0.331;QD=28.76;ReadPosRankSum=-2.427	GT:AD:DP:GQ:PL	1/1:0,58:58:99:1856,174,0	0/0:31,0:31:93:0,93,932	0/0:30,0:30:78:0,78,845	0/0:81,0:81:99:0,244,2451	0/0:16,0:17:48:0,48,487	0/0:11,0:11:33:0,33,335	0/0:58,0:58:99:0,174,1743	0/0:4,0:4:12:0,12,118	0/0:6,0:6:18:0,18,188	0/0:12,0:12:36:0,36,368	0/0:1,0:1:3:0,3,30	0/0:10,0:10:30:0,30,311	0/0:14,0:14:39:0,39,416	./.:.:.:.:.	0/0:15,0:15:39:0,39,392	0/0:19,0:19:57:0,57,573	0/0:22,0:22:63:0,63,649	0/1:1,2:3:22:54,0,22	0/0:6,0:6:18:0,18,178	0/0:12,0:12:27:0,27,293	0/0:3,0:3:9:0,9,97	0/0:40,0:40:99:0,108,1131	0/0:51,0:51:99:0,153,1511	0/0:9,0:9:27:0,27,280	0/0:2,0:2:6:0,6,65	0/0:15,0:15:42:0,42,418	1/1:0,17:17:51:525,51,0	0/0:6,0:6:18:0,18,189	0/0:7,0:7:21:0,21,221	0/0:22,0:22:66:0,66,655	0/0:3,0:3:9:0,9,97	0/0:5,0:5:15:0,15,158	0/0:20,0:20:60:0,60,597	0/0:5,0:5:15:0,15,158	0/0:32,0:32:96:0,96,962	1/1:0,1:1:3:30,3,0	0/0:19,0:19:54:0,54,570	1/1:0,19:19:57:581,57,0	0/0:16,0:16:48:0,48,465	0/0:2,0:2:6:0,6,65	0/0:17,0:17:51:0,51,536	0/0:10,0:10:30:0,30,305	0/0:78,0:78:99:0,231,2330	0/0:8,0:8:24:0,24,248	0/0:14,0:14:39:0,39,409	0/0:14,0:14:39:0,39,417	0/0:20,0:20:57:0,57,599	0/0:6,0:6:18:0,18,187	./.:.:.:.:.	0/0:6,0:6:18:0,18,188	0/0:3,0:3:9:0,9,92	0/0:14,0:14:39:0,39,409	0/0:7,0:7:21:0,21,209	0/0:3,0:3:9:0,9,91	0/0:6,0:6:15:0,15,165	0/0:2,0:2:6:0,6,60	0/0:3,0:3:9:0,9,93	0/0:3,0:3:9:0,9,92	0/0:1,0:1:3:0,3,32	0/0:5,0:5:15:0,15,153	0/0:1,0:1:3:0,3,32	0/0:3,0:3:9:0,9,96	0/0:2,0:2:6:0,6,59	1/1:0,5:5:15:143,15,0	0/0:5,0:5:15:0,15,148	0/0:4,0:4:12:0,12,118	0/0:11,0:11:27:0,27,302	0/0:5,0:5:15:0,15,153	0/0:7,0:7:21:0,21,209	0/0:1,0:1:3:0,3,30	./.:.:.:.:.	0/0:6,0:6:18:0,18,178	0/0:4,0:4:12:0,12,126	0/0:9,0:9:27:0,27,271	0/0:4,0:4:12:0,12,122	0/0:3,0:3:9:0,9,92	0/0:4,0:4:12:0,12,124	0/0:4,0:4:12:0,12,120	0/0:2,0:2:6:0,6,63	0/0:10,0:10:27:0,27,291	0/0:2,0:2:6:0,6,63	0/0:2,0:2:6:0,6,59	0/0:9,0:9:27:0,27,289	0/0:10,0:10:30:0,30,305	0/0:7,0:7:21:0,21,215	0/0:2,0:2:6:0,6,59	0/0:3,0:3:9:0,9,91	1/1:0,2:2:6:61,6,0	0/0:5,0:5:12:0,12,139	0/0:7,0:7:21:0,21,213	./.:.:.:.:.	1/1:0,4:4:12:124,12,0	0/0:1,0:1:3:0,3,32	0/0:5,0:5:12:0,12,137	0/0:3,0:3:9:0,9,92	0/0:3,0:3:9:0,9,86	0/0:8,0:8:24:0,24,252	./.:.:.:.:.	./.:.:.:.:.	1/1:0,1:1:3:29,3,0	0/0:5,0:5:15:0,15,143	0/0:3,0:3:9:0,9,92	0/0:2,0:2:6:0,6,59	0/0:5,0:5:15:0,15,151	0/0:5,0:5:15:0,15,150	0/0:8,0:8:24:0,24,242	0/0:10,0:10:30:0,30,306	0/0:3,0:3:9:0,9,89	0/0:3,0:3:6:0,6,61	0/0:6,0:6:18:0,18,175	0/0:4,0:4:12:0,12,113	0/0:3,0:3:6:0,6,61	1/1:0,9:9:27:277,27,0	0/0:4,0:4:12:0,12,118	0/0:5,0:5:15:0,15,151	0/0:5,0:5:15:0,15,155	0/0:2,0:2:6:0,6,62	0/0:8,0:8:24:0,24,237	0/0:2,0:2:6:0,6,63	0/0:7,0:7:21:0,21,214	0/0:5,0:5:15:0,15,153	0/0:3,0:3:9:0,9,92	0/0:11,0:11:24:0,24,286	0/0:7,0:7:21:0,21,211	0/0:4,0:4:12:0,12,124	0/0:10,0:10:27:0,27,292	0/0:5,0:5:15:0,15,148	0/0:3,0:3:6:0,6,77	0/0:3,0:3:9:0,9,96	0/0:4,0:4:6:0,6,89	0/0:6,0:8:12:0,12,151	0/0:8,0:9:12:0,12,179	0/0:4,0:4:6:0,6,89	0/0:2,0:4:6:0,6,62	./.:.:.:.:.	0/0:3,0:3:6:0,6,75	0/0:34,0:34:99:0,102,1148
chr0	171184877	.	C	T	1107.95	.	AC=14;AF=0.054;AN=258;BaseQRankSum=2.049;DP=983;Dels=0.00;FS=8.058;HaplotypeScore=0.0753;InbreedingCoeff=0.4511;MLEAC=11;MLEAF=0.043;MQ=59.84;MQ0=1;MQRankSum=1.117;QD=25.77;ReadPosRankSum=-1.011	GT:AD:DP:GQ:PL	0/0:41,0:41:99:0,123,1242	0/0:29,0:29:87:0,87,891	0/0:25,0:25:72:0,72,734	0/0:61,0:61:99:0,183,1800	0/0:11,0:11:33:0,33,340	0/0:5,0:5:15:0,15,143	0/0:31,0:31:87:0,87,884	./.:.:.:.:.	0/0:3,0:3:9:0,9,94	0/0:11,0:11:33:0,33,336	0/0:1,0:1:3:0,3,31	0/0:12,0:12:33:0,33,351	0/0:9,0:9:27:0,27,279	./.:.:.:.:.	0/0:17,0:17:51:0,51,521	0/0:13,0:13:39:0,39,405	0/0:5,0:5:15:0,15,149	0/0:3,0:3:9:0,9,89	0/0:4,0:4:12:0,12,122	0/0:16,0:16:39:0,39,431	0/0:3,0:3:9:0,9,93	0/0:21,0:21:60:0,60,617	0/0:24,0:24:66:0,66,693	1/1:0,15:15:39:431,39,0	./.:.:.:.:.	0/0:9,0:9:27:0,27,265	0/0:12,0:12:36:0,36,371	0/0:2,0:2:6:0,6,63	0/0:2,0:2:6:0,6,63	0/0:13,0:13:39:0,39,400	0/0:1,0:1:3:0,3,32	0/0:3,0:3:9:0,9,89	0/0:22,0:22:60:0,60,628	0/0:3,0:3:9:0,9,97	0/0:25,0:25:72:0,72,727	0/0:3,0:3:9:0,9,94	0/0:11,0:11:33:0,33,340	0/0:7,0:7:21:0,21,209	0/0:6,0:6:18:0,18,177	./.:.:.:.:.	0/0:4,0:4:12:0,12,125	0/0:5,0:5:15:0,15,155	0/0:63,0:63:99:0,189,1898	1/1:0,15:15:45:465,45,0	0/0:10,0:10:30:0,30,312	0/0:10,0:10:27:0,27,272	0/0:20,0:20:60:0,60,605	1/1:0,2:2:6:66,6,0	0/0:5,0:5:12:0,12,135	0/0:6,0:6:18:0,18,184	0/0:3,0:3:9:0,9,94	0/0:14,0:14:39:0,39,415	0/0:6,0:6:18:0,18,180	0/0:2,0:2:6:0,6,60	1/1:0,4:4:12:125,12,0	0/0:1,0:1:3:0,3,27	0/0:4,0:4:12:0,12,120	0/0:5,0:5:15:0,15,156	0/0:1,0:1:3:0,3,31	1/1:0,2:2:6:60,6,0	0/0:4,0:4:12:0,12,118	0/0:1,0:1:3:0,3,32	0/0:7,0:7:21:0,21,199	0/0:4,0:4:9:0,9,112	0/0:10,0:10:30:0,30,285	0/0:8,0:8:21:0,21,227	0/0:8,0:8:24:0,24,251	0/0:6,0:6:18:0,18,184	0/0:4,0:4:12:0,12,123	./.:.:.:.:.	0/0:2,0:2:6:0,6,49	0/0:3,0:3:9:0,9,89	0/0:4,0:4:12:0,12,127	0/0:8,0:8:21:0,21,216	0/0:5,0:5:15:0,15,151	0/0:2,0:2:6:0,6,63	0/0:1,0:1:3:0,3,29	0/0:2,0:2:6:0,6,63	1/1:0,3:3:9:96,9,0	0/0:7,0:7:15:0,15,155	0/0:2,0:2:6:0,6,61	0/0:1,0:1:3:0,3,30	0/0:6,0:6:18:0,18,193	0/0:5,0:5:15:0,15,155	0/0:5,0:5:15:0,15,155	0/0:1,0:1:3:0,3,33	0/0:3,0:3:9:0,9,90	0/0:1,0:1:3:0,3,29	0/0:3,0:3:9:0,9,91	0/0:2,0:2:6:0,6,65	0/0:4,0:4:12:0,12,120	0/0:4,0:4:12:0,12,118	0/0:2,0:2:6:0,6,59	0/0:1,0:1:3:0,3,29	0/0:1,0:1:3:0,3,31	0/0:3,0:3:9:0,9,89	0/0:2,0:2:6:0,6,59	0/0:2,0:2:6:0,6,61	0/0:3,0:3:9:0,9,89	./.:.:.:.:.	0/0:4,0:4:12:0,12,122	./.:.:.:.:.	0/0:5,0:5:15:0,15,159	0/0:4,0:4:12:0,12,122	0/0:8,0:8:24:0,24,245	0/0:9,0:9:27:0,27,276	0/0:2,0:2:6:0,6,61	0/0:3,0:3:9:0,9,93	0/0:2,0:2:6:0,6,65	0/0:2,0:2:6:0,6,57	0/0:2,0:2:6:0,6,59	0/0:2,0:2:6:0,6,67	0/0:8,0:8:24:0,24,247	0/0:3,0:3:9:0,9,91	0/0:6,0:6:18:0,18,175	0/0:5,0:5:15:0,15,151	0/0:3,0:3:9:0,9,94	0/0:4,0:4:12:0,12,120	0/0:4,0:4:12:0,12,122	0/0:8,0:8:24:0,24,237	0/0:4,0:4:12:0,12,120	1/1:0,2:2:6:63,6,0	0/0:4,0:4:12:0,12,120	0/0:11,0:11:33:0,33,336	0/0:2,0:2:6:0,6,59	0/0:6,0:6:15:0,15,164	0/0:6,0:6:18:0,18,189	0/0:4,0:4:9:0,9,95	0/0:4,0:4:12:0,12,124	0/0:2,0:2:6:0,6,61	./.:.:.:.:.	0/0:6,0:6:9:0,9,134	0/0:8,0:8:12:0,12,164	0/0:1,0:1:3:0,3,31	0/0:2,0:2:3:0,3,45	0/0:7,0:7:15:0,15,178	0/0:29,0:29:87:0,87,931
chr0	171185662	.	T	A	1996.52	.	AC=29;AF=0.120;AN=242;BaseQRankSum=-0.483;DP=647;Dels=0.00;FS=8.332;HaplotypeScore=0.0439;InbreedingCoeff=0.5425;MLEAC=26;MLEAF=0.107;MQ=59.34;MQ0=1;MQRankSum=-0.462;QD=26.27;ReadPosRankSum=1.335	GT:AD:DP:GQ:PL	0/0:34,0:34:99:0,102,1084	0/0:14,0:14:39:0,39,419	0/0:11,0:11:33:0,33,342	0/0:19,0:19:57:0,57,586	0/0:14,0:14:39:0,39,415	0/0:8,0:8:21:0,21,231	0/0:7,0:7:21:0,21,209	./.:.:.:.:.	./.:.:.:.:.	0/0:8,0:8:24:0,24,248	0/0:2,0:2:6:0,6,64	0/0:6,0:6:18:0,18,190	0/0:6,0:6:18:0,18,186	0/0:1,0:1:3:0,3,30	0/0:18,0:18:51:0,51,542	0/0:5,0:5:15:0,15,161	0/0:4,0:4:12:0,12,111	0/0:1,0:1:3:0,3,31	0/0:4,0:4:12:0,12,130	./.:.:.:.:.	0/0:3,0:3:9:0,9,99	0/0:6,0:6:18:0,18,185	0/0:8,0:8:21:0,21,224	1/1:0,16:16:48:483,48,0	0/0:1,0:1:3:0,3,34	0/0:15,0:15:45:0,45,469	0/0:14,0:14:36:0,36,391	0/0:3,0:3:9:0,9,95	./.:.:.:.:.	0/0:8,0:8:24:0,24,244	0/0:2,0:2:6:0,6,67	0/0:2,0:2:6:0,6,62	0/0:6,0:6:18:0,18,184	0/0:5,0:5:15:0,15,149	0/0:11,0:11:33:0,33,342	0/0:2,0:2:6:0,6,64	0/0:22,0:22:60:0,60,665	./.:.:.:.:.	0/0:7,0:7:21:0,21,217	0/0:1,0:1:3:0,3,32	0/0:2,0:2:6:0,6,66	0/0:10,0:10:30:0,30,315	0/0:11,0:11:33:0,33,340	1/1:0,9:9:27:277,27,0	1/1:0,9:9:27:292,27,0	0/0:4,0:4:12:0,12,122	0/0:9,0:9:27:0,27,288	1/1:0,2:2:6:67,6,0	0/0:2,0:2:6:0,6,63	./.:.:.:.:.	0/0:2,0:2:6:0,6,61	./.:.:.:.:.	0/0:3,0:3:9:0,9,93	0/0:2,0:2:6:0,6,63	1/1:0,2:2:6:59,6,0	./.:.:.:.:.	0/0:4,0:4:12:0,12,125	0/0:5,0:5:15:0,15,158	0/0:1,0:1:3:0,3,32	1/1:0,7:7:21:218,21,0	0/0:4,0:4:12:0,12,126	0/0:1,0:1:3:0,3,31	0/0:6,0:6:18:0,18,192	0/0:3,0:3:9:0,9,95	0/0:10,0:10:30:0,30,314	0/0:1,0:1:3:0,3,32	0/0:4,0:4:12:0,12,124	0/0:4,0:4:9:0,9,109	./.:.:.:.:.	0/0:2,0:2:6:0,6,64	0/0:3,0:3:9:0,9,96	0/0:3,0:3:9:0,9,92	./.:.:.:.:.	0/1:1,1:2:24:26,0,24	1/1:0,4:4:12:126,12,0	0/0:4,0:4:12:0,12,122	1/1:0,1:1:3:31,3,0	0/0:4,0:4:12:0,12,125	1/1:0,3:3:9:95,9,0	0/0:5,0:5:15:0,15,158	0/0:1,0:1:3:0,3,32	./.:.:.:.:.	0/0:2,0:2:6:0,6,65	0/0:2,0:2:6:0,6,65	0/0:4,0:4:12:0,12,126	0/0:2,0:2:6:0,6,65	0/0:2,0:2:6:0,6,64	0/0:2,0:2:6:0,6,59	0/0:3,0:3:9:0,9,95	0/0:3,0:3:9:0,9,95	./.:.:.:.:.	0/0:4,0:4:12:0,12,124	0/0:3,0:3:9:0,9,97	0/0:3,0:3:9:0,9,97	0/0:5,0:5:15:0,15,143	0/0:2,0:2:6:0,6,62	0/0:5,0:5:12:0,12,139	0/0:1,0:1:3:0,3,32	0/0:1,0:1:3:0,3,31	./.:.:.:.:.	0/0:1,0:1:3:0,3,31	0/0:2,0:2:6:0,6,62	0/0:5,0:5:15:0,15,148	0/0:2,0:2:6:0,6,65	0/0:2,0:2:6:0,6,63	0/0:1,0:1:3:0,3,31	0/0:3,0:3:9:0,9,97	0/0:6,0:6:18:0,18,187	0/0:1,0:1:3:0,3,31	0/0:1,0:1:3:0,3,29	0/0:7,0:7:15:0,15,182	0/0:1,0:1:3:0,3,32	0/0:7,0:7:21:0,21,223	0/0:8,0:8:24:0,24,245	0/0:6,0:6:18:0,18,193	0/0:3,0:3:9:0,9,96	0/0:1,0:1:3:0,3,32	0/0:6,0:6:18:0,18,187	1/1:0,4:4:12:126,12,0	0/0:1,0:1:3:0,3,30	1/1:0,1:1:3:32,3,0	1/1:0,5:5:12:140,12,0	0/0:1,0:1:3:0,3,32	0/0:3,0:3:9:0,9,92	0/0:2,0:2:6:0,6,63	0/0:3,0:3:9:0,9,86	0/0:2,0:2:6:0,6,65	1/1:0,6:6:18:189,18,0	1/1:0,5:5:15:160,15,0	0/0:7,0:7:15:0,15,183	0/0:4,0:5:6:0,6,89	0/0:6,0:6:12:0,12,151	./.:.:.:.:.	0/0:7,0:7:15:0,15,183	./.:.:.:.:.	./.:.:.:.:.	0/0:38,0:38:99:0,114,1270
chr0	171186723	.	A	T	11882.9	.	AC=149;AF=0.621;AN=240;BaseQRankSum=3.186;DP=972;Dels=0.00;FS=9.258;HaplotypeScore=0.1683;InbreedingCoeff=0.2166;MLEAC=143;MLEAF=0.596;MQ=39.78;MQ0=13;MQRankSum=-10.708;QD=17.63;ReadPosRankSum=-3.784	GT:AD:DP:GQ:PL	1/1:0,20:20:42:448,42,0	0/1:13,56:69:38:1488,0,38	0/1:10,11:21:99:286,0,108	0/1:5,39:44:37:857,0,37	1/1:0,4:4:9:92,9,0	0/0:27,0:27:63:0,63,664	1/1:0,15:15:36:358,36,0	./.:.:.:.:.	0/1:1,1:2:25:26,0,25	1/1:0,7:7:12:122,12,0	0/0:1,1:2:3:0,3,30	0/0:15,0:15:36:0,36,381	1/1:0,9:9:21:214,21,0	0/1:1,2:3:24:54,0,24	1/1:0,8:8:12:121,12,0	1/1:0,11:11:33:294,33,0	1/1:0,11:11:21:215,21,0	1/1:0,6:6:15:158,15,0	0/0:11,0:11:21:0,21,241	0/1:5,6:11:93:93,0,111	0/1:4,2:6:46:46,0,104	0/1:8,7:15:85:184,0,85	0/1:10,11:21:99:281,0,134	0/0:34,0:34:75:0,75,774	1/1:0,5:5:12:124,12,0	0/1:10,6:16:83:83,0,252	1/1:0,4:4:12:122,12,0	1/1:0,2:2:3:32,3,0	1/1:0,5:5:12:126,12,0	1/1:0,6:6:18:178,18,0	1/1:0,7:7:21:222,21,0	1/1:0,3:3:3:32,3,0	1/1:0,15:15:24:236,24,0	1/1:0,2:2:6:61,6,0	0/1:11,11:22:99:288,0,120	1/1:0,4:4:9:92,9,0	0/1:5,16:21:36:441,0,36	1/1:0,7:7:15:153,15,0	1/1:0,7:7:21:206,21,0	./.:.:.:.:.	0/1:1,5:6:15:137,0,15	0/1:5,10:15:51:262,0,51	1/1:0,2:2:6:61,6,0	0/0:25,0:25:54:0,54,563	0/0:23,0:23:42:0,42,424	0/0:29,0:29:72:0,72,784	0/1:7,9:16:55:233,0,55	0/1:5,2:7:47:47,0,90	1/1:0,2:2:3:32,3,0	1/1:0,2:2:6:63,6,0	1/1:2,1:3:3:30,3,0	1/1:0,1:1:3:31,3,0	1/1:0,1:1:3:30,3,0	1/1:0,2:2:6:61,6,0	0/0:4,0:4:12:0,12,121	0/1:1,3:4:16:54,0,16	0/0:5,0:5:12:0,12,122	0/0:13,0:13:30:0,30,321	./.:.:.:.:.	0/0:3,0:3:6:0,6,63	1/1:0,1:1:3:32,3,0	./.:.:.:.:.	1/1:0,3:3:6:62,6,0	1/1:0,5:5:15:158,15,0	0/1:3,6:9:39:159,0,39	./.:.:.:.:.	./.:.:.:.:.	1/1:0,1:1:3:31,3,0	./.:.:.:.:.	0/0:3,1:4:9:0,9,92	0/0:4,0:4:9:0,9,92	0/1:3,2:5:20:53,0,20	1/1:0,2:2:6:62,6,0	0/1:3,2:5:23:50,0,23	./.:.:.:.:.	1/1:0,4:4:9:93,9,0	0/0:6,0:6:12:0,12,133	1/1:2,1:3:3:32,3,0	0/0:1,0:1:3:0,3,31	0/1:3,1:4:22:22,0,50	0/0:5,0:5:12:0,12,126	0/0:4,0:4:12:0,12,122	0/1:4,4:8:73:110,0,73	0/1:3,4:7:41:99,0,41	0/1:3,6:9:39:154,0,39	0/1:3,8:11:53:215,0,53	1/1:0,1:1:3:31,3,0	1/1:0,1:1:3:30,3,0	1/1:0,7:7:9:92,9,0	1/1:0,2:2:6:61,6,0	1/1:0,1:1:3:32,3,0	1/1:0,1:1:3:30,3,0	./.:.:.:.:.	1/1:0,1:1:3:32,3,0	1/1:0,1:1:3:32,3,0	1/1:0,4:4:9:89,9,0	1/1:0,5:5:15:152,15,0	./.:.:.:.:.	1/1:0,1:1:3:31,3,0	1/1:0,1:1:3:32,3,0	1/1:0,6:6:12:127,12,0	1/1:0,1:1:3:31,3,0	0/1:2,2:4:21:21,0,54	1/1:1,2:3:6:61,6,0	1/1:0,3:3:6:63,6,0	1/1:0,2:2:6:63,6,0	0/1:1,3:4:24:44,0,24	0/0:6,0:6:12:0,12,121	./.:.:.:.:.	0/1:6,3:9:44:78,0,44	0/1:7,8:15:99:209,0,111	./.:.:.:.:.	1/1:0,2:2:3:31,3,0	1/1:0,7:7:12:122,12,0	1/1:0,3:3:9:95,9,0	./.:.:.:.:.	./.:.:.:.:.	0/0:2,0:2:6:0,6,59	0/0:4,0:4:12:0,12,118	0/1:3,2:5:22:53,0,22	0/0:5,0:5:12:0,12,119	0/1:2,4:6:17:113,0,17	1/1:4,5:9:15:156,15,0	1/1:2,2:4:6:61,6,0	0/1:2,1:3:23:25,0,23	1/1:4,5:9:15:156,15,0	0/1:1,5:6:13:128,0,13	0/0:4,0:4:12:0,12,125	0/0:4,0:4:12:0,12,112	0/0:2,0:2:3:0,3,45	0/0:2,0:2:3:0,3,31	./.:.:.:.:.	./.:.:.:.:.	0/0:5,0:5:12:0,12,137	0/0:4,0:4:9:0,9,92	./.:.:.:.:.	0/0:39,0:39:99:0,108,1160
chr0	171186769	.	A	T	10668.6	.	AC=138;AF=0.704;AN=196;BaseQRankSum=-1.434;DP=697;Dels=0.00;FS=5.018;HaplotypeScore=0.2502;InbreedingCoeff=0.3767;MLEAC=134;MLEAF=0.684;MQ=50.04;MQ0=3;MQRankSum=-10.180;QD=21.51;ReadPosRankSum=-1.939	GT:AD:DP:GQ:PL	1/1:0,5:5:12:113,12,0	1/1:0,75:75:99:2164,213,0	1/1:0,19:19:51:540,51,0	1/1:0,49:49:99:1269,123,0	./.:.:.:.:.	0/1:16,4:20:11:11,0,431	1/1:0,3:3:6:63,6,0	./.:.:.:.:.	0/1:1,1:2:27:27,0,28	1/1:0,3:3:3:31,3,0	./.:.:.:.:.	0/0:14,2:16:39:0,39,413	1/1:0,1:1:3:32,3,0	0/1:1,1:2:25:25,0,26	1/1:0,5:5:3:32,3,0	1/1:0,1:1:3:23,3,0	1/1:0,4:4:6:61,6,0	1/1:0,1:1:3:29,3,0	0/1:8,1:9:7:7,0,206	1/1:0,11:11:27:291,27,0	1/1:0,1:1:3:31,3,0	1/1:0,14:14:33:339,33,0	1/1:0,23:23:57:591,57,0	0/0:29,5:35:27:0,27,799	1/1:0,4:4:12:134,12,0	0/1:5,6:11:97:97,0,124	./.:.:.:.:.	./.:.:.:.:.	./.:.:.:.:.	1/1:0,1:1:3:31,3,0	./.:.:.:.:.	./.:.:.:.:.	1/1:0,6:6:3:29,3,0	1/1:0,1:1:3:32,3,0	1/1:0,15:15:33:356,33,0	./.:.:.:.:.	1/1:0,22:22:63:648,63,0	./.:.:.:.:.	1/1:0,1:1:3:29,3,0	./.:.:.:.:.	1/1:0,1:1:3:32,3,0	1/1:0,12:12:36:363,36,0	1/1:0,1:1:3:32,3,0	0/0:17,3:20:21:0,21,480	0/1:10,4:14:21:21,0,273	0/0:29,5:34:12:0,12,801	1/1:0,11:11:30:329,30,0	0/1:1,1:2:19:19,0,25	1/1:0,2:2:3:32,3,0	1/1:0,1:1:3:32,3,0	1/1:0,2:2:3:31,3,0	./.:.:.:.:.	./.:.:.:.:.	1/1:0,1:1:3:30,3,0	0/0:6,0:6:18:0,18,184	1/1:0,2:2:3:31,3,0	0/0:3,0:3:9:0,9,93	0/0:4,0:4:12:0,12,122	./.:.:.:.:.	0/0:4,0:4:12:0,12,125	./.:.:.:.:.	./.:.:.:.:.	1/1:0,2:2:3:30,3,0	1/1:0,3:3:9:91,9,0	0/1:6,2:8:10:10,0,166	./.:.:.:.:.	./.:.:.:.:.	1/1:0,1:1:3:32,3,0	./.:.:.:.:.	1/1:0,2:2:6:62,6,0	0/0:4,0:4:12:0,12,128	1/1:0,3:3:6:54,6,0	1/1:1,2:3:6:62,6,0	0/1:2,2:4:20:20,0,50	0/0:1,0:1:3:0,3,30	1/1:0,6:6:15:158,15,0	1/1:0,3:3:6:66,6,0	1/1:0,2:2:6:65,6,0	0/0:2,0:2:6:0,6,60	1/1:0,2:2:6:60,6,0	0/1:3,1:4:20:20,0,68	0/1:1,1:2:25:26,0,25	1/1:0,4:4:9:94,9,0	1/1:0,7:7:21:219,21,0	1/1:0,4:4:12:118,12,0	1/1:0,6:6:18:191,18,0	./.:.:.:.:.	./.:.:.:.:.	1/1:0,4:4:3:33,3,0	./.:.:.:.:.	1/1:0,1:1:3:32,3,0	1/1:0,1:1:3:30,3,0	./.:.:.:.:.	./.:.:.:.:.	./.:.:.:.:.	./.:.:.:.:.	0/1:1,1:2:22:22,0,25	./.:.:.:.:.	./.:.:.:.:.	1/1:0,1:1:3:31,3,0	1/1:0,1:1:3:32,3,0	./.:.:.:.:.	1/1:0,5:5:12:127,12,0	1/1:0,6:6:15:152,15,0	1/1:0,6:6:15:152,15,0	1/1:0,7:7:21:224,21,0	1/1:0,3:3:9:93,9,0	0/0:5,0:5:15:0,15,153	./.:.:.:.:.	0/0:1,1:2:3:0,3,31	0/1:3,3:6:45:45,0,76	./.:.:.:.:.	./.:.:.:.:.	./.:.:.:.:.	./.:.:.:.:.	./.:.:.:.:.	./.:.:.:.:.	0/0:1,0:1:3:0,3,31	0/0:5,0:5:15:0,15,157	1/1:0,5:5:12:122,12,0	0/0:5,0:5:15:0,15,152	1/1:0,4:4:12:121,12,0	1/1:0,6:6:12:124,12,0	1/1:0,2:2:6:63,6,0	1/1:0,1:1:3:30,3,0	1/1:0,5:5:15:151,15,0	1/1:0,3:3:9:93,9,0	0/0:3,0:3:9:0,9,92	0/1:2,1:3:14:14,0,50	0/0:2,0:2:3:0,3,45	0/0:3,1:4:6:0,6,76	./.:.:.:.:.	./.:.:.:.:.	0/0:3,0:3:6:0,6,78	0/0:3,0:3:6:0,6,68	./.:.:.:.:.	0/0:29,3:32:19:0,19,882
chr0	171189609	.	G	A	6297.29	.	AC=54;AF=0.206;AN=262;BaseQRankSum=-7.779;DP=1066;Dels=0.00;FS=14.966;HaplotypeScore=0.1712;InbreedingCoeff=0.5875;MLEAC=52;MLEAF=0.198;MQ=59.49;MQ0=0;MQRankSum=1.079;QD=24.31;ReadPosRankSum=0.693	GT:AD:DP:GQ:PL	0/0:85,0:85:99:0,253,2688	0/0:16,0:16:42:0,42,471	0/0:5,0:5:15:0,15,162	1/1:0,35:35:93:994,93,0	1/1:0,15:15:45:460,45,0	0/0:18,0:18:48:0,48,528	0/0:20,0:20:54:0,54,584	1/1:0,7:7:21:221,21,0	0/1:1,2:3:23:52,0,23	0/0:21,0:21:63:0,63,656	0/0:4,0:4:12:0,12,126	0/0:20,0:20:60:0,60,622	1/1:0,16:16:48:489,48,0	0/0:4,0:4:12:0,12,126	0/0:20,0:20:54:0,54,588	1/1:0,23:24:63:671,63,0	0/0:27,0:27:69:0,69,761	0/0:3,0:3:9:0,9,87	0/0:13,0:13:36:0,36,394	0/0:6,0:6:15:0,15,166	0/0:7,0:7:21:0,21,221	0/0:25,0:25:75:0,75,788	0/0:11,0:11:33:0,33,347	0/0:28,2:30:34:0,34,789	./.:.:.:.:.	0/0:25,0:25:75:0,75,794	0/0:12,0:12:36:0,36,376	0/1:1,3:4:20:86,0,20	1/1:0,1:1:3:30,3,0	1/1:0,25:25:66:709,66,0	0/1:1,4:5:18:107,0,18	1/1:0,3:3:9:95,9,0	1/1:0,19:19:54:558,54,0	0/1:1,5:6:17:135,0,17	0/0:18,0:18:45:0,45,484	0/0:7,0:7:21:0,21,236	0/0:9,0:9:24:0,24,256	0/0:13,0:13:39:0,39,403	1/1:0,14:14:42:434,42,0	0/0:10,0:10:30:0,30,331	0/1:8,2:10:36:36,0,228	1/1:0,13:13:33:366,33,0	0/0:12,0:12:30:0,30,343	0/0:17,0:17:48:0,48,522	0/0:12,0:12:36:0,36,375	0/0:20,0:20:54:0,54,592	0/0:10,0:10:30:0,30,310	0/1:7,1:8:7:7,0,206	0/0:1,0:1:3:0,3,32	0/0:7,0:7:21:0,21,211	0/0:3,0:3:9:0,9,83	0/0:3,0:3:9:0,9,90	0/0:7,0:7:18:0,18,203	0/0:9,0:9:27:0,27,279	0/0:2,0:2:6:0,6,63	0/0:4,0:4:12:0,12,126	0/0:5,0:5:15:0,15,155	0/0:13,0:13:36:0,36,387	0/0:2,0:2:6:0,6,61	0/0:4,0:4:12:0,12,118	1/1:0,4:4:12:121,12,0	1/1:0,1:1:3:31,3,0	0/0:7,0:7:21:0,21,220	0/0:7,0:7:21:0,21,216	0/0:3,0:3:9:0,9,95	0/0:4,0:4:12:0,12,120	0/0:2,0:2:6:0,6,61	0/0:8,0:8:18:0,18,201	./.:.:.:.:.	0/0:5,0:5:15:0,15,155	0/0:1,0:1:3:0,3,32	0/0:4,0:4:12:0,12,122	0/0:2,0:2:6:0,6,61	0/0:6,0:6:18:0,18,185	0/0:1,0:1:3:0,3,31	0/0:6,0:6:18:0,18,183	0/0:2,0:2:6:0,6,61	0/0:3,0:3:9:0,9,93	0/0:2,0:2:6:0,6,65	0/0:2,0:2:6:0,6,66	0/0:2,0:2:3:0,3,45	0/0:1,0:1:3:0,3,31	0/0:4,0:4:9:0,9,97	0/0:3,0:3:9:0,9,90	0/0:2,0:2:6:0,6,65	0/0:3,0:3:9:0,9,101	1/1:0,2:2:6:60,6,0	0/0:3,0:3:9:0,9,99	1/1:0,4:4:12:123,12,0	0/1:1,3:4:20:83,0,20	1/1:0,3:3:9:95,9,0	0/0:4,0:4:9:0,9,108	1/1:0,1:1:3:31,3,0	./.:.:.:.:.	./.:.:.:.:.	0/0:4,0:4:12:0,12,127	0/0:4,0:4:12:0,12,128	0/0:1,0:1:3:0,3,32	0/0:3,0:3:9:0,9,92	0/0:1,0:1:3:0,3,32	0/1:5,1:6:14:14,0,139	1/1:0,2:2:6:64,6,0	1/1:0,4:4:12:121,12,0	0/0:6,0:6:18:0,18,189	0/0:1,0:1:3:0,3,32	0/0:2,0:2:3:0,3,45	0/0:4,0:4:12:0,12,129	0/0:6,0:6:15:0,15,169	0/0:2,0:2:6:0,6,63	0/0:13,0:13:36:0,36,383	0/0:14,0:14:39:0,39,423	0/0:2,0:2:6:0,6,64	0/0:8,0:8:24:0,24,250	1/1:0,2:2:6:64,6,0	1/1:0,7:7:18:200,18,0	1/1:0,4:4:12:120,12,0	1/1:0,7:7:21:208,21,0	0/0:3,0:3:9:0,9,92	0/0:4,0:4:12:0,12,126	0/0:5,0:5:12:0,12,140	0/0:2,0:2:6:0,6,61	0/0:5,0:5:15:0,15,153	0/0:4,0:4:12:0,12,124	0/0:2,0:2:6:0,6,63	0/0:11,0:11:33:0,33,343	0/0:3,0:3:9:0,9,94	0/0:1,0:1:3:0,3,31	0/0:3,0:3:9:0,9,95	0/0:1,0:1:3:0,3,23	0/0:4,0:4:9:0,9,107	0/0:7,0:7:12:0,12,152	0/0:8,0:8:15:0,15,198	./.:.:.:.:.	0/0:2,0:2:3:0,3,45	./.:.:.:.:.	0/0:2,0:2:3:0,3,45	0/0:22,0:22:66:0,66,743
chr0	171189975	.	C	A	3509.1	.	AC=45;AF=0.167;AN=270;BaseQRankSum=-0.891;DP=1054;Dels=0.00;FS=0.336;HaplotypeScore=0.0839;InbreedingCoeff=0.5951;MLEAC=40;MLEAF=0.148;MQ=58.35;MQ0=2;MQRankSum=-0.047;QD=22.64;ReadPosRankSum=0.757	GT:AD:DP:GQ:PL	0/0:67,0:67:99:0,202,2178	0/0:23,0:23:69:0,69,722	0/0:16,0:16:42:0,42,463	0/0:48,0:48:99:0,144,1505	0/0:15,0:15:36:0,36,396	0/0:14,0:14:42:0,42,436	1/1:0,20:20:57:604,57,0	0/0:6,0:6:18:0,18,191	0/0:3,0:3:9:0,9,87	0/0:14,0:14:42:0,42,438	0/0:4,0:4:12:0,12,129	0/0:13,0:13:33:0,33,379	0/0:22,0:22:66:0,66,701	1/1:0,1:1:3:32,3,0	1/1:0,19:19:51:560,51,0	0/0:20,0:20:51:0,51,585	0/0:24,0:24:57:0,57,680	0/1:4,1:5:17:17,0,111	0/0:8,0:8:24:0,24,248	0/0:5,0:5:15:0,15,153	0/0:4,0:4:12:0,12,132	0/0:8,0:8:21:0,21,240	0/0:11,0:11:30:0,30,333	0/0:30,0:30:87:0,87,919	1/1:0,3:3:9:90,9,0	0/0:16,0:16:42:0,42,467	1/1:0,18:18:51:555,51,0	0/0:1,0:1:3:0,3,32	0/0:2,0:2:6:0,6,65	0/0:25,0:25:69:0,69,747	0/0:10,0:10:30:0,30,317	0/0:4,0:4:12:0,12,119	0/0:9,0:9:27:0,27,293	0/0:5,0:5:15:0,15,165	0/0:22,0:22:63:0,63,669	0/1:1,2:3:25:54,0,25	0/0:16,0:16:48:0,48,501	1/1:0,8:8:24:256,24,0	0/0:14,0:14:42:0,42,435	0/1:3,2:5:50:50,0,88	0/0:9,0:9:27:0,27,288	0/0:14,0:14:42:0,42,442	0/0:13,0:13:36:0,36,374	0/0:18,0:18:51:0,51,550	0/0:14,0:14:42:0,42,446	0/0:18,0:18:51:0,51,546	0/0:15,0:15:36:0,36,409	0/0:3,0:3:9:0,9,95	1/1:0,2:2:6:61,6,0	0/0:6,0:6:15:0,15,176	0/0:4,0:4:12:0,12,126	0/0:4,0:4:9:0,9,112	0/0:4,0:4:12:0,12,124	1/1:0,3:3:9:95,9,0	0/0:1,0:1:3:0,3,33	0/0:1,0:1:3:0,3,33	0/0:3,0:3:9:0,9,95	0/0:5,0:5:15:0,15,160	0/0:3,0:3:6:0,6,75	0/0:3,0:3:9:0,9,83	0/0:1,0:1:3:0,3,35	0/0:3,0:3:9:0,9,86	0/0:7,0:7:21:0,21,218	0/0:10,0:10:30:0,30,318	0/0:3,0:3:9:0,9,96	1/1:0,5:5:15:160,15,0	1/1:0,7:7:21:222,21,0	0/0:4,0:4:12:0,12,127	0/0:6,0:6:18:0,18,176	0/0:3,0:3:9:0,9,91	0/0:2,0:2:6:0,6,65	0/0:2,0:2:6:0,6,67	0/0:3,0:3:9:0,9,94	0/0:1,0:1:3:0,3,34	0/0:8,0:8:24:0,24,248	0/0:7,0:7:21:0,21,226	0/0:6,0:6:18:0,18,182	0/0:6,0:6:18:0,18,188	0/0:5,0:5:15:0,15,164	./.:.:.:.:.	0/0:6,0:6:18:0,18,181	0/0:2,0:2:6:0,6,66	0/0:2,0:2:6:0,6,66	0/0:3,0:3:9:0,9,94	0/0:5,0:5:15:0,15,154	1/1:0,4:4:12:128,12,0	0/0:4,0:4:9:0,9,108	1/1:0,3:3:9:95,9,0	0/0:6,0:6:18:0,18,188	0/1:7,1:8:7:7,0,201	0/0:4,0:4:12:0,12,130	0/0:2,0:2:6:0,6,59	0/0:3,0:3:9:0,9,99	0/0:4,0:4:12:0,12,121	1/1:0,4:4:12:118,12,0	0/1:4,2:6:44:44,0,103	1/1:0,2:2:6:64,6,0	1/1:0,2:2:6:61,6,0	1/1:0,3:3:9:94,9,0	1/1:0,4:4:12:122,12,0	0/1:1,1:2:19:28,0,19	0/0:6,0:6:18:0,18,185	0/0:5,0:5:9:0,9,119	0/0:4,0:4:12:0,12,126	0/0:1,0:1:3:0,3,30	0/0:3,0:3:6:0,6,78	0/0:5,0:5:15:0,15,155	0/0:8,0:8:24:0,24,256	0/0:3,0:3:9:0,9,86	1/1:0,4:4:12:117,12,0	1/1:0,8:8:24:249,24,0	0/0:3,0:3:9:0,9,89	0/1:3,3:6:74:74,0,80	0/0:6,0:6:18:0,18,183	0/0:9,0:9:21:0,21,244	0/0:3,0:3:6:0,6,79	0/0:2,0:2:6:0,6,63	0/0:2,0:2:6:0,6,61	0/0:3,0:3:9:0,9,94	0/0:4,0:4:9:0,9,110	0/0:6,0:6:18:0,18,189	0/0:8,0:8:24:0,24,250	0/0:4,0:4:12:0,12,125	0/0:4,0:4:12:0,12,127	0/0:5,0:5:15:0,15,149	0/0:5,0:5:15:0,15,157	0/0:6,0:6:18:0,18,189	0/0:9,0:9:27:0,27,286	0/0:3,0:3:9:0,9,97	0/0:2,0:2:3:0,3,45	0/0:2,1:3:6:0,6,62	0/0:3,1:4:9:0,9,92	0/0:8,0:8:15:0,15,195	0/0:8,0:8:12:0,12,179	./.:.:.:.:.	0/0:2,0:2:3:0,3,45	0/0:20,0:20:60:0,60,679
chr0	171194229	.	A	T	5027.34	.	AC=64;AF=0.241;AN=266;BaseQRankSum=-4.736;DP=1249;Dels=0.00;FS=4.202;HaplotypeScore=0.0492;InbreedingCoeff=0.6749;MLEAC=54;MLEAF=0.203;MQ=59.27;MQ0=0;MQRankSum=-1.000;QD=22.96;ReadPosRankSum=-0.820	GT:AD:DP:GQ:PL	0/0:74,0:74:99:0,202,2312	0/0:26,0:26:78:0,78,849	0/0:30,0:30:90:0,90,953	1/1:0,32:32:90:965,90,0	1/1:0,18:18:45:512,45,0	0/0:19,0:19:54:0,54,577	0/0:16,0:16:48:0,48,499	1/1:0,1:1:3:33,3,0	0/1:2,2:4:50:50,0,54	1/1:0,19:19:54:578,54,0	1/1:0,2:2:6:63,6,0	0/0:23,1:24:46:0,46,717	1/1:0,12:12:36:375,36,0	0/0:3,0:3:9:0,9,90	0/0:29,0:29:87:0,87,923	1/1:0,12:12:36:371,36,0	0/0:30,0:30:84:0,84,922	0/0:7,0:7:21:0,21,224	0/0:4,0:4:12:0,12,128	0/0:7,0:7:15:0,15,180	0/0:2,0:2:6:0,6,67	0/0:8,0:8:24:0,24,262	0/0:25,0:25:69:0,69,757	0/0:37,0:37:99:0,108,1179	0/0:3,0:3:9:0,9,94	0/0:10,0:10:30:0,30,312	0/0:30,0:30:87:0,87,949	1/1:0,4:4:12:131,12,0	1/1:0,3:3:9:97,9,0	1/1:0,13:13:39:410,39,0	1/1:0,2:2:6:64,6,0	0/1:1,3:4:21:86,0,21	1/1:0,4:4:12:127,12,0	1/1:0,2:2:6:68,6,0	0/0:21,0:21:60:0,60,652	0/0:4,0:4:12:0,12,129	0/0:28,0:28:78:0,78,863	0/0:17,0:17:51:0,51,530	1/1:0,7:7:21:218,21,0	0/0:3,0:3:9:0,9,97	0/0:3,0:3:9:0,9,99	1/1:0,8:8:24:259,24,0	0/0:14,0:14:36:0,36,409	0/0:28,0:28:81:0,81,890	0/0:17,0:17:51:0,51,537	0/0:21,0:21:60:0,60,623	0/0:20,0:20:57:0,57,627	0/1:5,1:6:13:13,0,152	0/0:2,0:2:6:0,6,64	0/0:9,0:9:24:0,24,269	0/0:2,0:2:6:0,6,65	0/0:9,0:9:24:0,24,269	1/1:0,3:3:9:97,9,0	0/0:2,0:2:6:0,6,62	0/0:13,0:13:36:0,36,396	0/0:2,0:2:6:0,6,63	0/0:6,0:6:18:0,18,193	0/0:15,0:15:45:0,45,473	0/0:4,0:4:9:0,9,96	0/0:5,0:5:15:0,15,162	1/1:0,2:2:6:66,6,0	1/1:0,5:5:15:159,15,0	0/0:13,0:13:39:0,39,420	0/0:4,0:4:9:0,9,110	0/0:6,0:6:18:0,18,191	0/0:6,0:6:18:0,18,198	0/0:6,0:6:18:0,18,199	0/0:4,0:4:12:0,12,129	1/1:0,4:4:12:126,12,0	0/0:7,0:7:21:0,21,217	0/0:3,0:3:9:0,9,95	0/0:4,0:4:12:0,12,125	0/0:8,0:8:24:0,24,255	0/0:15,0:15:45:0,45,467	0/0:6,0:6:18:0,18,191	0/0:3,0:3:9:0,9,97	0/0:4,0:4:12:0,12,128	0/0:7,0:7:21:0,21,228	0/0:3,0:3:9:0,9,99	0/0:14,0:14:36:0,36,413	0/0:5,0:5:12:0,12,125	0/0:1,0:1:3:0,3,31	0/0:4,0:4:12:0,12,131	0/0:7,0:7:21:0,21,225	0/0:7,0:7:18:0,18,201	0/0:4,0:4:12:0,12,130	1/1:0,2:2:6:63,6,0	0/1:5,1:6:15:15,0,142	1/1:0,2:2:6:63,6,0	1/1:0,3:3:9:97,9,0	1/1:0,1:1:3:31,3,0	0/0:1,0:1:3:0,3,32	0/1:1,2:3:22:54,0,22	./.:.:.:.:.	./.:.:.:.:.	0/0:2,0:2:6:0,6,64	0/1:3,1:4:17:17,0,85	0/0:2,0:2:6:0,6,65	0/0:2,0:2:6:0,6,63	0/0:5,0:5:15:0,15,158	0/1:9,1:10:1:1,0,259	1/1:0,2:2:6:63,6,0	1/1:0,1:1:3:31,3,0	0/0:4,0:4:12:0,12,129	0/0:3,0:3:9:0,9,98	0/0:6,0:6:18:0,18,191	0/1:9,1:10:3:3,0,273	0/0:11,0:11:33:0,33,344	0/0:5,0:5:15:0,15,162	0/0:5,0:5:15:0,15,164	0/0:17,0:17:51:0,51,537	0/0:5,0:5:15:0,15,166	0/0:10,0:10:30:0,30,317	./.:.:.:.:.	1/1:0,1:1:3:33,3,0	1/1:0,4:4:12:121,12,0	1/1:0,3:3:9:92,9,0	0/0:9,0:9:27:0,27,286	0/0:6,0:6:18:0,18,188	0/0:2,0:2:6:0,6,63	0/0:9,0:9:27:0,27,293	0/0:10,0:10:30:0,30,316	0/0:5,0:5:15:0,15,158	0/0:4,0:4:12:0,12,126	0/0:2,0:2:6:0,6,64	0/0:6,0:6:18:0,18,196	0/0:13,0:13:39:0,39,420	0/0:10,0:10:30:0,30,318	0/0:8,0:8:24:0,24,259	0/0:8,0:8:18:0,18,217	0/0:4,0:4:6:0,6,89	0/0:9,0:9:21:0,21,247	0/0:2,0:2:3:0,3,45	0/0:9,0:9:21:0,21,244	./.:.:.:.:.	0/0:9,0:9:15:0,15,210	0/0:57,0:57:99:0,171,1938
chr0	171195363	.	G	A	1980.15	.	AC=28;AF=0.106;AN=264;BaseQRankSum=-1.811;DP=945;Dels=0.00;FS=7.561;HaplotypeScore=0.0879;InbreedingCoeff=0.4734;MLEAC=23;MLEAF=0.087;MQ=59.79;MQ0=0;MQRankSum=0.089;QD=22.50;ReadPosRankSum=0.591	GT:AD:DP:GQ:PL	0/0:58,0:58:99:0,174,1834	0/0:17,0:17:45:0,45,497	0/0:17,0:17:48:0,48,507	0/0:48,0:48:99:0,144,1465	0/0:15,0:15:42:0,42,444	0/0:10,0:10:30:0,30,304	0/0:21,0:21:57:0,57,618	0/0:4,0:4:12:0,12,132	0/0:1,0:1:3:0,3,32	0/0:18,0:18:51:0,51,536	./.:.:.:.:.	0/0:13,0:13:36:0,36,382	0/0:17,0:17:51:0,51,526	0/0:2,0:2:6:0,6,67	0/0:16,0:16:48:0,48,496	0/0:15,0:15:36:0,36,409	0/0:15,0:15:36:0,36,389	0/0:2,0:2:6:0,6,66	0/0:15,0:15:39:0,39,432	1/1:0,3:3:9:86,9,0	0/0:1,0:1:3:0,3,32	1/1:0,7:7:21:214,21,0	0/0:18,0:18:48:0,48,518	0/0:16,0:16:48:0,48,477	0/0:1,0:1:3:0,3,32	0/0:15,0:15:39:0,39,425	0/0:15,0:15:42:0,42,445	0/0:5,0:5:15:0,15,159	0/0:1,0:1:3:0,3,29	0/0:15,0:15:45:0,45,465	0/0:1,0:1:3:0,3,30	0/0:2,0:2:3:0,3,31	0/0:11,0:11:33:0,33,324	0/0:2,0:2:6:0,6,67	0/0:21,0:21:63:0,63,634	0/0:6,0:6:18:0,18,195	0/0:16,0:16:48:0,48,493	0/0:15,0:15:45:0,45,465	0/0:9,0:9:27:0,27,266	0/0:4,0:4:12:0,12,123	0/0:3,0:3:9:0,9,92	0/0:10,0:10:30:0,30,310	0/0:16,0:16:45:0,45,476	0/0:16,0:16:36:0,36,426	1/1:0,27:27:81:820,81,0	0/0:19,0:19:48:0,48,532	0/0:13,0:13:39:0,39,402	0/0:4,0:4:12:0,12,130	0/0:3,0:3:9:0,9,91	0/0:3,0:3:9:0,9,89	0/0:4,0:4:12:0,12,118	1/1:0,1:1:3:32,3,0	0/0:7,0:7:21:0,21,212	0/0:2,0:2:6:0,6,59	0/0:5,0:5:12:0,12,126	0/0:2,0:2:6:0,6,65	0/0:2,0:2:3:0,3,33	0/0:4,0:4:12:0,12,124	./.:.:.:.:.	0/0:4,0:4:12:0,12,122	0/0:5,0:5:15:0,15,149	0/0:4,0:4:12:0,12,118	0/0:9,0:9:27:0,27,272	0/0:2,0:2:6:0,6,62	0/0:7,0:7:21:0,21,216	0/0:6,0:6:18:0,18,183	0/0:2,0:2:6:0,6,59	0/0:7,0:7:21:0,21,213	0/0:2,0:2:6:0,6,59	0/0:2,0:2:6:0,6,64	0/0:3,0:3:9:0,9,94	1/1:0,1:1:3:30,3,0	1/1:0,4:4:12:122,12,0	0/1:6,7:13:99:170,0,138	0/0:6,0:6:15:0,15,174	0/0:3,0:3:9:0,9,89	0/0:5,0:5:12:0,12,137	1/1:0,3:3:9:89,9,0	0/0:1,0:1:3:0,3,32	1/1:0,4:4:12:124,12,0	./.:.:.:.:.	0/0:2,0:2:6:0,6,57	0/0:3,0:3:9:0,9,98	0/0:4,0:4:9:0,9,102	0/0:3,0:3:9:0,9,88	0/0:7,0:7:21:0,21,220	0/0:6,0:6:18:0,18,187	0/0:6,0:6:18:0,18,190	0/0:6,0:6:18:0,18,180	0/0:1,0:1:3:0,3,31	./.:.:.:.:.	0/0:3,0:3:9:0,9,93	0/0:5,0:5:12:0,12,136	0/0:3,0:3:9:0,9,89	0/0:3,0:3:9:0,9,91	0/0:3,0:3:9:0,9,95	0/0:4,0:4:12:0,12,123	0/0:2,0:2:6:0,6,61	0/0:1,0:1:3:0,3,32	0/0:4,0:4:12:0,12,114	0/0:9,0:9:27:0,27,275	0/0:3,0:3:9:0,9,89	0/0:2,0:2:6:0,6,60	0/0:3,0:3:9:0,9,92	0/0:2,0:2:6:0,6,63	0/0:5,0:5:15:0,15,149	0/1:1,1:2:25:27,0,25	0/0:2,0:2:6:0,6,62	0/0:5,0:5:15:0,15,162	0/0:2,0:2:6:0,6,60	0/0:3,0:3:9:0,9,95	0/0:5,0:5:15:0,15,167	0/0:9,0:9:27:0,27,290	0/0:5,0:5:15:0,15,149	0/0:1,0:1:3:0,3,30	0/0:3,0:3:9:0,9,95	0/0:1,0:1:3:0,3,30	0/0:5,0:5:15:0,15,154	0/0:2,0:2:6:0,6,54	1/1:0,2:2:6:59,6,0	0/0:8,0:8:24:0,24,241	0/1:2,2:4:51:51,0,52	1/1:0,4:4:12:122,12,0	./.:.:.:.:.	1/1:0,1:1:3:30,3,0	0/0:3,0:3:9:0,9,92	1/1:0,6:6:18:186,18,0	0/1:1,5:6:14:131,0,14	0/0:3,0:3:6:0,6,76	0/0:6,0:6:9:0,9,134	0/0:1,0:1:3:0,3,30	0/0:2,0:2:6:0,6,59	0/0:4,0:4:6:0,6,89	0/0:3,0:3:9:0,9,91	0/0:6,0:6:9:0,9,134	0/0:5,0:5:12:0,12,136	0/0:24,0:24:72:0,72,792
chr0	171196578	.	C	T	5169.66	.	AC=57;AF=0.232;AN=246;BaseQRankSum=-8.125;DP=737;Dels=0.00;FS=14.772;HaplotypeScore=0.0810;InbreedingCoeff=0.6182;MLEAC=56;MLEAF=0.228;MQ=59.51;MQ0=0;MQRankSum=-3.161;QD=24.85;ReadPosRankSum=1.654	GT:AD:DP:GQ:PL	0/0:34,0:34:99:0,102,1088	0/0:17,0:17:51:0,51,539	0/0:19,0:19:51:0,51,552	1/1:0,38:38:99:1093,108,0	1/1:0,7:7:21:203,21,0	0/0:9,0:9:27:0,27,274	0/0:8,0:8:24:0,24,245	1/1:0,1:1:3:34,3,0	./.:.:.:.:.	1/1:0,13:13:39:387,39,0	1/1:0,6:6:18:187,18,0	0/0:11,0:11:27:0,27,292	1/1:0,13:13:39:385,39,0	0/0:2,0:2:6:0,6,67	0/0:11,0:11:33:0,33,347	1/1:0,16:16:48:474,48,0	0/0:9,0:9:27:0,27,279	0/0:1,0:1:3:0,3,32	0/0:2,0:2:6:0,6,55	0/0:2,0:2:3:0,3,45	0/0:4,0:4:12:0,12,133	0/0:3,0:3:9:0,9,94	0/0:7,0:7:21:0,21,208	0/0:16,0:16:48:0,48,513	./.:.:.:.:.	0/0:14,0:14:42:0,42,439	0/0:14,0:14:42:0,42,422	0/1:1,2:3:27:52,0,27	1/1:0,4:4:12:124,12,0	1/1:0,9:9:27:261,27,0	1/1:0,6:6:18:186,18,0	1/1:0,2:2:6:57,6,0	1/1:0,15:15:42:419,42,0	1/1:0,3:3:9:100,9,0	0/0:11,0:11:33:0,33,341	0/0:2,0:2:6:0,6,66	0/0:18,0:18:54:0,54,575	0/0:5,0:5:15:0,15,156	1/1:0,8:8:24:236,24,0	0/0:1,0:1:3:0,3,33	0/1:6,1:7:11:11,0,175	1/1:0,11:11:33:325,33,0	0/0:21,0:21:57:0,57,620	0/0:18,0:18:54:0,54,560	0/0:9,0:9:27:0,27,288	0/0:13,0:13:39:0,39,389	0/0:10,0:10:30:0,30,306	0/1:2,2:4:50:50,0,58	./.:.:.:.:.	0/0:1,0:1:3:0,3,32	./.:.:.:.:.	0/0:5,0:5:15:0,15,156	1/1:0,2:2:6:57,6,0	0/0:2,0:2:3:0,3,45	0/0:6,0:6:18:0,18,181	0/0:2,0:2:6:0,6,63	0/0:3,0:3:9:0,9,96	0/0:5,0:5:15:0,15,154	0/0:2,0:2:6:0,6,63	0/0:3,0:3:9:0,9,94	1/1:0,3:3:9:89,9,0	./.:.:.:.:.	0/0:6,0:6:18:0,18,184	0/0:3,0:3:9:0,9,92	0/0:4,0:4:12:0,12,126	0/0:5,0:5:15:0,15,156	0/0:3,0:3:9:0,9,94	0/0:4,0:4:12:0,12,128	1/1:0,6:6:18:179,18,0	0/0:3,0:3:9:0,9,96	./.:.:.:.:.	0/0:8,0:8:24:0,24,245	0/0:2,0:2:6:0,6,63	0/0:3,0:3:9:0,9,95	0/0:2,0:2:6:0,6,60	0/0:3,0:3:9:0,9,92	0/0:1,0:1:3:0,3,32	0/0:4,0:4:12:0,12,115	./.:.:.:.:.	0/0:4,0:4:12:0,12,119	0/0:2,0:2:6:0,6,65	0/0:1,0:1:3:0,3,31	0/0:4,0:4:12:0,12,125	0/0:2,0:2:6:0,6,62	0/0:3,0:3:9:0,9,90	0/0:5,0:5:15:0,15,168	./.:.:.:.:.	0/1:4,1:5:16:16,0,115	1/1:0,2:2:6:58,6,0	1/1:0,5:5:15:155,15,0	1/1:0,4:4:12:117,12,0	0/0:3,0:3:9:0,9,95	0/1:1,1:2:23:23,0,25	./.:.:.:.:.	0/0:1,0:1:3:0,3,28	0/0:4,0:4:12:0,12,127	0/0:3,0:3:9:0,9,94	0/0:3,0:3:9:0,9,95	./.:.:.:.:.	./.:.:.:.:.	0/0:6,0:6:18:0,18,195	1/1:0,2:2:3:45,3,0	1/1:0,1:1:3:29,3,0	0/0:4,0:4:12:0,12,127	0/0:1,0:1:3:0,3,31	0/0:6,0:6:18:0,18,191	0/0:2,0:2:6:0,6,68	0/0:2,0:2:6:0,6,61	0/0:2,0:2:6:0,6,68	./.:.:.:.:.	0/0:2,0:2:6:0,6,61	0/0:2,0:2:6:0,6,71	0/0:5,0:5:15:0,15,151	./.:.:.:.:.	1/1:0,7:7:21:212,21,0	1/1:0,2:2:6:60,6,0	1/1:0,1:1:3:30,3,0	0/0:2,0:2:6:0,6,61	0/0:2,0:2:3:0,3,30	0/0:3,0:3:9:0,9,94	0/0:1,0:1:3:0,3,31	0/0:3,0:3:9:0,9,92	0/0:4,0:4:12:0,12,126	0/0:3,0:3:9:0,9,89	0/0:3,0:3:9:0,9,94	0/0:5,0:5:15:0,15,150	0/0:10,0:10:27:0,27,293	0/0:1,0:1:3:0,3,32	0/0:4,0:4:12:0,12,122	0/0:7,0:7:9:0,9,134	0/0:3,0:3:6:0,6,75	./.:.:.:.:.	0/0:2,0:2:6:0,6,63	0/0:4,0:4:6:0,6,89	0/0:2,0:2:3:0,3,45	0/0:6,0:6:12:0,12,152	0/0:24,0:25:72:0,72,815
chr0	171196591	.	C	G	5528.55	.	AC=59;AF=0.234;AN=252;BaseQRankSum=-3.207;DP=756;Dels=0.00;FS=2.588;HaplotypeScore=0.0418;InbreedingCoeff=0.6105;MLEAC=53;MLEAF=0.210;MQ=59.47;MQ0=0;MQRankSum=-0.294;QD=26.20;ReadPosRankSum=1.449	GT:AD:DP:GQ:PL	0/0:42,0:42:99:0,126,1365	0/0:14,0:14:42:0,42,438	0/0:20,0:20:54:0,54,598	1/1:0,39:39:99:1172,108,0	1/1:0,9:9:27:286,27,0	0/0:10,0:10:30:0,30,310	0/0:8,0:8:24:0,24,249	1/1:0,2:2:6:65,6,0	1/1:0,1:1:3:32,3,0	1/1:0,12:12:36:371,36,0	1/1:0,6:6:18:199,18,0	0/0:12,0:12:30:0,30,335	1/1:0,13:13:39:417,39,0	0/0:2,0:2:6:0,6,61	0/0:12,0:12:36:0,36,382	1/1:0,17:17:51:536,51,0	0/0:9,0:9:27:0,27,287	0/0:1,0:1:3:0,3,30	0/0:4,0:4:12:0,12,121	0/0:2,0:2:3:0,3,45	0/0:2,0:2:6:0,6,62	0/0:6,0:6:15:0,15,173	0/0:9,0:9:27:0,27,285	0/0:15,0:15:45:0,45,480	./.:.:.:.:.	0/0:14,0:14:42:0,42,451	0/0:19,0:19:57:0,57,599	0/1:1,2:3:22:56,0,22	1/1:0,3:3:9:97,9,0	1/1:0,10:10:30:312,30,0	1/1:0,4:4:12:125,12,0	1/1:0,2:2:6:59,6,0	1/1:0,15:15:42:446,42,0	1/1:0,2:2:6:63,6,0	0/0:13,0:13:36:0,36,399	0/0:2,0:2:6:0,6,63	0/0:17,0:17:51:0,51,541	0/0:4,0:4:12:0,12,124	1/1:0,8:8:24:255,24,0	0/0:2,0:2:6:0,6,51	0/1:5,1:6:13:13,0,144	1/1:0,10:10:30:308,30,0	0/0:20,0:20:54:0,54,597	0/0:19,0:19:57:0,57,614	0/0:10,0:10:30:0,30,328	0/0:16,0:16:48:0,48,510	0/0:11,0:11:33:0,33,344	0/1:2,3:5:55:86,0,55	./.:.:.:.:.	0/0:1,0:1:3:0,3,32	./.:.:.:.:.	0/0:5,0:5:15:0,15,158	1/1:0,2:2:6:61,6,0	0/0:2,0:2:3:0,3,45	0/0:4,0:4:12:0,12,124	0/0:2,0:2:6:0,6,60	0/0:3,0:3:9:0,9,95	0/0:4,0:4:12:0,12,122	0/0:2,0:2:6:0,6,63	0/0:4,0:4:12:0,12,128	1/1:0,3:3:9:95,9,0	./.:.:.:.:.	0/0:7,0:7:21:0,21,221	0/0:3,0:3:9:0,9,98	0/0:4,0:4:12:0,12,128	0/0:4,0:4:12:0,12,124	0/0:3,0:3:9:0,9,93	0/0:3,0:3:9:0,9,96	1/1:0,7:7:21:216,21,0	0/0:2,0:2:6:0,6,59	./.:.:.:.:.	0/0:7,0:7:21:0,21,221	0/0:2,0:2:6:0,6,64	0/0:1,0:1:3:0,3,31	0/0:2,0:2:6:0,6,67	0/0:3,0:3:9:0,9,95	0/0:1,0:1:3:0,3,32	0/0:4,0:4:12:0,12,129	./.:.:.:.:.	0/0:4,0:4:12:0,12,126	0/0:1,0:1:3:0,3,32	0/0:1,0:1:3:0,3,31	0/0:3,0:3:9:0,9,100	0/0:2,0:2:6:0,6,65	0/0:3,0:3:9:0,9,96	0/0:4,0:4:12:0,12,133	./.:.:.:.:.	0/1:2,1:3:23:23,0,54	1/1:0,2:2:6:64,6,0	1/1:0,6:6:18:186,18,0	1/1:0,4:4:12:124,12,0	0/0:3,0:3:9:0,9,95	0/1:1,1:2:25:26,0,25	./.:.:.:.:.	0/0:2,0:2:6:0,6,66	0/0:3,0:3:9:0,9,94	0/0:4,0:4:12:0,12,130	0/0:5,0:5:15:0,15,165	./.:.:.:.:.	./.:.:.:.:.	0/0:4,0:4:12:0,12,129	1/1:0,2:2:3:45,3,0	1/1:0,1:1:3:31,3,0	0/0:4,0:4:12:0,12,128	0/0:1,0:1:3:0,3,33	0/0:5,0:5:15:0,15,158	0/0:2,0:2:6:0,6,67	0/0:2,0:2:6:0,6,59	0/0:2,0:2:6:0,6,62	0/0:1,0:1:3:0,3,31	0/0:2,0:2:6:0,6,61	0/0:2,0:2:6:0,6,63	0/0:8,0:8:21:0,21,237	./.:.:.:.:.	1/1:0,8:8:24:254,24,0	1/1:0,2:2:6:61,6,0	1/1:0,2:2:6:59,6,0	0/0:2,0:2:6:0,6,65	0/0:3,0:3:6:0,6,59	0/0:2,0:2:6:0,6,65	0/0:2,0:2:6:0,6,61	0/0:3,0:3:9:0,9,95	0/0:3,0:3:9:0,9,95	0/0:3,0:3:9:0,9,95	0/0:3,0:3:9:0,9,94	0/0:5,0:5:15:0,15,159	0/0:9,0:9:24:0,24,267	0/0:1,0:1:3:0,3,32	0/0:4,0:4:12:0,12,128	0/0:6,0:7:12:0,12,151	0/0:3,0:3:6:0,6,74	0/0:1,0:1:3:0,3,31	0/0:2,0:2:6:0,6,65	0/0:4,0:4:6:0,6,89	0/0:2,0:2:3:0,3,45	0/0:5,0:5:12:0,12,141	0/0:25,0:25:75:0,75,839
chr0	171197187	.	C	T	5968.82	.	AC=64;AF=0.258;AN=248;BaseQRankSum=-1.667;DP=728;Dels=0.00;FS=0.000;HaplotypeScore=0.0374;InbreedingCoeff=0.6302;MLEAC=61;MLEAF=0.246;MQ=59.65;MQ0=0;MQRankSum=1.464;QD=27.76;ReadPosRankSum=-1.847	GT:AD:DP:GQ:PL	0/0:39,0:39:99:0,117,1246	0/0:6,0:6:18:0,18,195	0/0:17,0:17:51:0,51,523	1/1:0,29:29:81:853,81,0	1/1:0,9:9:27:275,27,0	0/0:11,0:11:27:0,27,288	0/0:9,0:9:27:0,27,290	1/1:0,1:1:3:31,3,0	1/1:0,3:3:9:97,9,0	1/1:0,19:19:54:565,54,0	1/1:0,4:4:12:128,12,0	0/0:5,0:5:15:0,15,150	1/1:0,16:16:45:487,45,0	0/0:2,0:2:6:0,6,61	0/0:11,0:11:33:0,33,344	1/1:0,23:23:69:719,69,0	0/0:16,0:16:45:0,45,464	0/0:2,0:2:6:0,6,61	0/0:10,0:10:30:0,30,302	0/0:12,0:12:36:0,36,379	0/0:4,0:4:12:0,12,130	0/0:13,0:13:39:0,39,398	0/0:10,0:10:30:0,30,311	0/0:18,0:18:54:0,54,565	0/0:1,0:1:3:0,3,33	0/0:15,0:15:39:0,39,428	0/0:6,0:6:18:0,18,191	1/1:0,5:5:15:164,15,0	1/1:0,2:2:6:53,6,0	1/1:0,20:20:57:608,57,0	0/1:1,7:8:8:195,0,8	1/1:0,4:4:12:130,12,0	1/1:0,18:18:51:547,51,0	1/1:0,1:1:3:31,3,0	0/0:9,0:9:24:0,24,251	0/0:1,0:1:3:0,3,32	0/0:14,0:14:33:0,33,387	0/0:10,0:10:27:0,27,298	1/1:0,7:7:21:216,21,0	0/0:1,0:1:3:0,3,31	0/0:1,0:1:3:0,3,32	1/1:0,11:11:33:334,33,0	0/0:18,0:18:51:0,51,555	0/0:20,0:20:57:0,57,610	0/0:13,0:13:39:0,39,407	0/0:18,0:18:54:0,54,564	0/0:6,0:6:18:0,18,186	0/0:1,0:1:3:0,3,31	0/0:1,0:1:3:0,3,31	0/0:1,0:1:3:0,3,32	0/0:1,0:1:3:0,3,32	./.:.:.:.:.	1/1:0,4:4:12:115,12,0	0/0:1,0:1:3:0,3,32	0/0:1,0:1:3:0,3,31	./.:.:.:.:.	0/0:4,0:4:12:0,12,122	0/0:2,0:2:6:0,6,59	0/0:2,0:2:6:0,6,61	0/0:4,0:4:12:0,12,121	1/1:0,1:1:3:32,3,0	1/1:0,2:2:6:67,6,0	0/0:5,0:5:12:0,12,144	0/0:6,0:6:18:0,18,182	0/0:1,0:1:3:0,3,32	0/0:3,0:3:9:0,9,98	0/0:2,0:2:6:0,6,53	0/0:6,0:6:15:0,15,169	1/1:0,1:1:3:32,3,0	0/0:2,0:2:6:0,6,61	./.:.:.:.:.	./.:.:.:.:.	0/0:1,0:1:3:0,3,32	0/0:3,0:3:9:0,9,89	./.:.:.:.:.	./.:.:.:.:.	./.:.:.:.:.	0/0:2,0:2:6:0,6,63	0/0:1,0:1:3:0,3,31	0/0:6,0:6:12:0,12,152	0/0:2,0:2:6:0,6,66	0/0:2,0:2:6:0,6,59	0/0:5,0:5:15:0,15,158	0/0:1,0:1:3:0,3,32	0/0:2,0:2:6:0,6,61	0/0:6,0:6:18:0,18,192	1/1:0,3:3:6:76,6,0	1/1:0,2:2:6:63,6,0	1/1:0,1:1:3:33,3,0	1/1:0,3:3:9:86,9,0	1/1:0,3:3:9:92,9,0	0/0:1,0:1:3:0,3,30	./.:.:.:.:.	1/1:0,1:1:3:31,3,0	0/0:5,0:5:15:0,15,155	0/1:1,1:2:23:23,0,26	0/0:6,0:6:18:0,18,186	0/0:3,0:3:9:0,9,92	0/0:2,0:2:6:0,6,59	./.:.:.:.:.	0/0:1,0:1:3:0,3,31	1/1:0,2:2:6:63,6,0	1/1:0,2:2:6:59,6,0	0/0:2,0:2:6:0,6,62	0/0:3,0:3:9:0,9,95	0/0:3,0:3:9:0,9,92	./.:.:.:.:.	0/0:5,0:5:15:0,15,153	0/0:7,0:7:21:0,21,221	0/0:4,0:4:12:0,12,120	0/0:4,0:4:12:0,12,126	0/0:7,0:7:21:0,21,226	0/0:2,0:2:6:0,6,63	1/1:0,5:5:15:156,15,0	./.:.:.:.:.	1/1:0,2:2:6:67,6,0	1/1:0,1:1:3:30,3,0	0/0:4,0:4:12:0,12,118	0/0:2,0:2:6:0,6,61	./.:.:.:.:.	0/0:1,0:1:3:0,3,31	0/0:2,0:2:6:0,6,68	0/0:2,0:2:6:0,6,64	0/0:1,0:1:3:0,3,34	0/0:5,0:5:15:0,15,156	0/0:2,0:2:6:0,6,61	0/0:2,0:2:6:0,6,62	0/0:3,0:3:9:0,9,95	0/0:2,0:2:6:0,6,68	0/0:10,0:10:27:0,27,293	0/0:2,0:2:3:0,3,45	0/0:2,0:2:3:0,3,45	./.:.:.:.:.	0/0:2,0:2:3:0,3,45	0/0:2,0:2:3:0,3,45	0/0:2,0:2:6:0,6,62	0/0:20,0:20:60:0,60,661
chr0	171197215	.	G	T	5504.75	.	AC=59;AF=0.244;AN=242;BaseQRankSum=0.653;DP=711;Dels=0.00;FS=5.160;HaplotypeScore=0.0935;InbreedingCoeff=0.6253;MLEAC=49;MLEAF=0.202;MQ=59.58;MQ0=0;MQRankSum=-0.757;QD=26.09;ReadPosRankSum=-2.036	GT:AD:DP:GQ:PL	0/0:42,0:42:99:0,126,1285	0/0:9,0:9:27:0,27,282	0/0:12,0:12:36:0,36,364	1/1:0,36:36:99:1098,105,0	1/1:0,8:8:24:237,24,0	0/0:16,0:16:42:0,42,447	0/0:9,0:9:27:0,27,273	1/1:0,2:2:6:61,6,0	0/1:1,1:3:20:20,0,23	1/1:0,19:19:54:575,54,0	1/1:0,2:2:6:61,6,0	0/0:8,0:8:24:0,24,254	1/1:0,15:15:45:466,45,0	0/0:2,0:2:6:0,6,61	0/0:12,0:12:36:0,36,378	1/1:0,24:24:72:722,72,0	0/0:13,0:13:36:0,36,394	0/0:4,0:4:12:0,12,122	0/0:8,0:8:24:0,24,247	0/0:12,0:12:36:0,36,367	0/0:3,0:3:9:0,9,97	0/0:9,0:9:27:0,27,278	0/0:9,0:9:27:0,27,284	0/0:13,0:13:39:0,39,399	./.:.:.:.:.	0/0:14,0:14:36:0,36,399	0/0:3,0:3:9:0,9,90	1/1:0,2:2:6:63,6,0	1/1:0,3:3:9:82,9,0	1/1:0,13:13:36:375,36,0	1/1:0,4:4:12:129,12,0	1/1:0,2:2:6:57,6,0	1/1:0,19:19:51:539,51,0	./.:.:.:.:.	0/0:11,0:11:30:0,30,316	0/0:4,0:4:12:0,12,126	0/0:15,0:15:39:0,39,437	0/0:5,0:5:15:0,15,149	1/1:0,12:12:36:351,36,0	0/0:2,0:2:6:0,6,65	./.:.:.:.:.	1/1:0,8:8:21:213,21,0	0/0:17,0:17:48:0,48,506	0/0:21,0:21:57:0,57,609	0/0:10,0:10:30:0,30,314	0/0:17,0:17:51:0,51,524	0/0:5,0:5:15:0,15,158	0/1:2,1:3:23:23,0,52	./.:.:.:.:.	0/0:1,0:1:3:0,3,31	0/0:1,0:1:3:0,3,32	0/0:1,0:1:3:0,3,34	1/1:0,5:5:15:143,15,0	0/0:1,0:1:3:0,3,31	0/0:1,0:1:3:0,3,31	./.:.:.:.:.	0/0:4,0:4:12:0,12,116	0/0:2,0:2:6:0,6,63	0/0:2,0:2:6:0,6,61	0/0:5,0:5:15:0,15,156	1/1:0,2:2:6:59,6,0	1/1:0,3:3:9:95,9,0	0/0:6,0:6:15:0,15,161	0/0:6,0:6:18:0,18,183	0/0:1,0:1:3:0,3,32	0/0:4,0:4:12:0,12,128	0/0:2,0:2:6:0,6,58	0/0:3,0:3:9:0,9,94	./.:.:.:.:.	0/0:2,0:2:6:0,6,59	./.:.:.:.:.	./.:.:.:.:.	0/0:1,0:1:3:0,3,31	0/0:3,0:3:9:0,9,92	./.:.:.:.:.	./.:.:.:.:.	0/0:1,0:1:3:0,3,31	0/0:2,0:2:6:0,6,59	0/0:1,0:1:3:0,3,33	0/0:2,0:2:6:0,6,59	0/0:1,0:1:3:0,3,31	0/0:1,0:1:3:0,3,31	0/0:4,0:4:12:0,12,118	0/0:1,0:1:3:0,3,32	0/0:1,0:1:3:0,3,29	0/0:6,0:6:18:0,18,187	1/1:0,2:2:3:45,3,0	0/1:1,2:3:22:51,0,22	1/1:0,1:1:3:33,3,0	1/1:0,3:3:9:95,9,0	1/1:0,2:2:6:62,6,0	0/0:3,0:3:9:0,9,95	1/1:0,1:1:3:32,3,0	./.:.:.:.:.	0/0:7,0:7:21:0,21,209	./.:.:.:.:.	0/0:6,0:6:18:0,18,185	./.:.:.:.:.	0/0:3,0:3:9:0,9,94	./.:.:.:.:.	0/0:1,0:1:3:0,3,31	1/1:0,2:2:6:61,6,0	1/1:0,3:3:9:92,9,0	0/0:2,0:2:6:0,6,65	0/0:3,0:3:9:0,9,93	0/0:3,0:3:9:0,9,89	0/0:2,0:2:6:0,6,61	0/0:4,0:4:12:0,12,118	0/0:5,0:5:15:0,15,161	0/0:4,0:4:12:0,12,126	0/0:7,0:7:21:0,21,209	0/0:5,0:5:15:0,15,163	0/0:3,0:3:9:0,9,96	1/1:0,4:4:12:115,12,0	./.:.:.:.:.	1/1:0,3:3:9:94,9,0	1/1:0,2:2:6:64,6,0	0/0:3,0:3:9:0,9,90	0/0:4,0:4:12:0,12,121	0/0:2,0:2:3:0,3,45	0/0:1,0:1:3:0,3,35	0/0:2,0:2:6:0,6,64	0/0:3,0:3:9:0,9,99	0/0:2,0:2:6:0,6,63	0/0:5,0:5:15:0,15,150	0/0:1,0:1:3:0,3,31	0/0:3,0:3:9:0,9,96	0/0:3,0:3:9:0,9,95	0/0:3,0:3:9:0,9,100	0/0:10,0:10:27:0,27,285	./.:.:.:.:.	0/0:2,0:2:3:0,3,45	0/0:1,0:1:3:0,3,31	0/0:2,0:2:3:0,3,45	0/0:2,0:2:3:0,3,45	0/0:2,0:2:6:0,6,61	0/0:19,0:19:57:0,57,632
chr0	171197350	.	G	C	727.86	.	AC=14;AF=0.055;AN=254;BaseQRankSum=-0.061;DP=842;Dels=0.00;FS=0.000;HaplotypeScore=0.0984;InbreedingCoeff=0.3679;MLEAC=11;MLEAF=0.043;MQ=59.30;MQ0=1;MQRankSum=0.817;QD=21.41;ReadPosRankSum=-1.426	GT:AD:DP:GQ:PL	0/0:52,0:52:99:0,156,1618	0/0:11,0:11:33:0,33,332	0/0:20,0:20:57:0,57,606	0/0:29,0:30:87:0,87,875	0/0:14,0:14:42:0,42,415	0/0:8,0:8:24:0,24,238	0/0:14,0:14:36:0,36,395	0/0:2,0:2:6:0,6,57	0/0:5,0:5:15:0,15,161	0/0:20,0:20:60:0,60,611	0/0:2,0:2:6:0,6,65	0/0:11,0:11:33:0,33,336	0/0:12,0:12:33:0,33,352	./.:.:.:.:.	0/0:13,0:13:36:0,36,375	0/0:13,0:13:36:0,36,379	0/0:18,0:18:48:0,48,502	0/1:2,1:3:21:21,0,50	0/0:3,0:3:9:0,9,88	0/0:10,0:10:30:0,30,303	./.:.:.:.:.	0/0:15,0:15:45:0,45,452	0/0:8,0:8:24:0,24,234	0/0:17,0:17:51:0,51,519	./.:.:.:.:.	0/0:21,0:21:60:0,60,624	0/0:13,0:13:39:0,39,404	0/0:4,0:4:12:0,12,113	0/0:1,0:1:3:0,3,31	0/0:8,0:8:24:0,24,239	0/0:10,1:11:1:0,1,263	0/0:3,0:3:9:0,9,92	0/0:13,0:13:39:0,39,392	0/0:2,0:2:6:0,6,61	0/0:10,0:10:30:0,30,302	0/0:3,0:3:9:0,9,94	0/0:21,0:21:63:0,63,633	0/0:9,0:9:24:0,24,268	0/0:15,0:15:42:0,42,441	0/0:2,0:2:6:0,6,62	./.:.:.:.:.	0/0:15,0:15:45:0,45,455	0/0:9,0:9:21:0,21,240	0/0:16,0:16:48:0,48,483	0/0:20,0:20:60:0,60,602	0/0:21,0:21:63:0,63,654	0/0:4,0:4:12:0,12,122	0/0:2,0:2:3:0,3,31	0/0:1,0:1:3:0,3,31	1/1:0,4:4:12:124,12,0	1/1:0,3:3:9:89,9,0	0/0:6,0:6:12:0,12,147	0/0:6,0:6:18:0,18,186	0/0:3,0:3:6:0,6,74	0/0:1,0:1:3:0,3,30	1/1:0,2:2:6:59,6,0	0/0:4,0:4:12:0,12,115	0/0:3,0:3:9:0,9,89	./.:.:.:.:.	0/0:4,0:4:12:0,12,122	0/0:1,0:1:3:0,3,32	0/0:4,0:4:12:0,12,123	0/0:3,0:3:9:0,9,91	1/1:0,10:10:30:307,30,0	1/1:0,5:5:15:158,15,0	0/0:4,0:4:12:0,12,118	0/0:4,0:4:12:0,12,124	0/0:3,0:3:9:0,9,93	0/0:3,0:3:9:0,9,93	./.:.:.:.:.	0/0:2,0:2:6:0,6,61	0/0:3,0:3:9:0,9,81	0/0:4,0:4:12:0,12,122	0/0:5,0:5:15:0,15,150	0/0:5,0:5:15:0,15,149	0/0:5,0:5:15:0,15,157	0/0:3,0:3:9:0,9,91	0/0:1,0:1:3:0,3,32	0/0:1,0:1:3:0,3,28	0/0:4,0:4:12:0,12,117	0/0:4,0:4:12:0,12,118	0/0:4,0:4:12:0,12,122	0/0:4,0:4:12:0,12,122	0/0:3,0:3:6:0,6,59	0/0:1,0:1:3:0,3,29	0/0:3,0:3:9:0,9,93	0/0:3,0:3:9:0,9,93	0/0:8,0:8:24:0,24,242	0/0:2,0:2:6:0,6,61	0/0:5,0:5:15:0,15,144	0/0:4,0:4:12:0,12,118	1/1:0,4:4:12:122,12,0	0/0:4,0:4:12:0,12,124	./.:.:.:.:.	0/0:7,0:7:21:0,21,204	0/1:1,2:3:21:50,0,21	0/0:9,0:9:27:0,27,267	0/0:2,0:2:6:0,6,64	0/0:1,0:1:3:0,3,30	0/0:2,0:2:6:0,6,61	0/0:2,0:2:6:0,6,63	0/0:3,0:3:9:0,9,91	0/0:1,0:1:3:0,3,30	0/0:1,0:1:3:0,3,33	0/0:3,0:3:9:0,9,87	0/0:5,0:5:15:0,15,148	0/0:4,0:4:12:0,12,120	0/0:2,0:2:6:0,6,57	0/0:3,0:3:9:0,9,84	0/0:6,0:6:18:0,18,176	0/0:3,0:3:9:0,9,94	0/0:3,0:3:9:0,9,90	0/0:6,0:6:18:0,18,186	0/0:2,0:2:6:0,6,59	0/0:1,0:1:3:0,3,32	0/0:6,0:6:18:0,18,180	0/0:4,0:4:12:0,12,121	./.:.:.:.:.	0/0:3,0:3:9:0,9,86	0/0:2,0:2:6:0,6,57	0/0:2,0:2:6:0,6,63	0/0:3,0:3:6:0,6,59	0/0:5,0:5:9:0,9,120	0/0:6,0:6:18:0,18,181	0/0:4,0:4:12:0,12,121	0/0:5,0:5:15:0,15,148	0/0:2,0:2:6:0,6,57	0/0:4,0:4:12:0,12,128	0/0:3,0:3:9:0,9,94	0/0:8,0:8:21:0,21,211	./.:.:.:.:.	0/0:4,0:4:6:0,6,89	0/0:6,0:6:9:0,9,134	./.:.:.:.:.	0/0:2,0:2:3:0,3,45	0/0:4,0:4:12:0,12,121	0/0:20,0:20:60:0,60,638
chr0	171198048	.	A	G	4327.45	.	AC=58;AF=0.230;AN=252;BaseQRankSum=3.459;DP=643;Dels=0.00;FS=1.605;HaplotypeScore=0.1682;InbreedingCoeff=0.6264;MLEAC=57;MLEAF=0.226;MQ=59.17;MQ0=0;MQRankSum=0.559;QD=27.39;ReadPosRankSum=-0.720	GT:AD:DP:GQ:PL	0/0:46,0:46:99:0,138,1423	0/0:16,0:16:45:0,45,479	0/0:15,0:15:45:0,45,446	1/1:0,21:21:60:638,60,0	1/1:0,8:8:24:254,24,0	0/0:8,0:8:24:0,24,235	0/0:5,0:5:15:0,15,157	1/1:0,1:1:3:33,3,0	1/1:0,2:2:6:57,6,0	1/1:0,9:9:27:277,27,0	./.:.:.:.:.	0/0:7,0:7:21:0,21,210	1/1:0,20:20:57:606,57,0	./.:.:.:.:.	0/0:17,0:17:48:0,48,503	1/1:0,6:6:18:189,18,0	0/0:5,0:5:15:0,15,153	./.:.:.:.:.	./.:.:.:.:.	0/0:2,0:2:6:0,6,59	0/0:2,0:2:6:0,6,63	0/0:7,0:7:21:0,21,212	0/0:9,0:9:21:0,21,231	0/0:14,0:14:42:0,42,415	./.:.:.:.:.	0/0:16,0:16:45:0,45,474	0/0:13,0:13:39:0,39,390	0/1:1,1:2:25:28,0,25	./.:.:.:.:.	1/1:0,8:8:21:230,21,0	0/1:1,2:3:24:56,0,24	1/1:0,3:3:9:101,9,0	1/1:0,4:4:12:123,12,0	./.:.:.:.:.	0/0:8,0:8:24:0,24,245	0/0:1,0:1:3:0,3,33	0/0:8,0:8:24:0,24,239	0/0:3,0:3:9:0,9,91	1/1:0,9:9:27:280,27,0	0/0:2,0:2:6:0,6,64	0/0:2,0:2:6:0,6,67	1/1:0,10:10:30:317,30,0	0/0:12,0:12:36:0,36,353	0/0:11,0:11:33:0,33,328	0/0:12,0:12:36:0,36,369	0/0:10,0:10:30:0,30,309	0/0:9,0:9:27:0,27,279	0/0:3,0:3:9:0,9,94	0/0:2,0:2:6:0,6,61	0/0:2,0:2:6:0,6,64	0/0:1,0:1:3:0,3,33	0/0:1,0:1:3:0,3,32	1/1:0,7:7:21:226,21,0	0/0:2,0:2:6:0,6,63	0/0:3,0:3:9:0,9,92	0/0:1,0:1:3:0,3,32	0/0:3,0:3:9:0,9,98	0/0:2,0:2:6:0,6,65	0/0:3,0:3:9:0,9,87	0/0:3,0:3:9:0,9,95	1/1:0,1:1:3:33,3,0	1/1:0,6:6:18:179,18,0	0/0:10,0:10:30:0,30,300	0/0:3,0:3:9:0,9,93	0/0:4,0:4:12:0,12,126	0/0:1,0:1:3:0,3,28	0/0:1,0:1:3:0,3,32	0/0:2,0:2:6:0,6,63	1/1:0,4:4:12:123,12,0	0/0:2,0:2:6:0,6,61	0/0:2,0:2:6:0,6,59	0/0:3,0:3:9:0,9,92	0/0:1,0:1:3:0,3,29	0/0:2,0:2:6:0,6,63	0/0:3,0:3:9:0,9,89	0/0:5,0:5:15:0,15,154	0/0:7,0:7:18:0,18,197	0/0:1,0:1:3:0,3,33	0/0:1,0:1:3:0,3,30	0/0:1,0:1:3:0,3,29	0/0:3,0:3:9:0,9,90	0/0:2,0:2:6:0,6,61	0/0:2,0:2:6:0,6,63	0/0:3,0:3:9:0,9,86	0/0:2,0:2:6:0,6,59	0/0:3,0:3:9:0,9,95	1/1:0,5:5:15:156,15,0	0/0:3,0:3:9:0,9,97	1/1:0,4:4:12:132,12,0	1/1:0,2:2:6:65,6,0	1/1:0,3:3:9:97,9,0	0/0:2,0:2:6:0,6,55	1/1:0,2:2:6:54,6,0	1/1:0,2:2:6:62,6,0	0/0:3,0:3:9:0,9,87	./.:.:.:.:.	0/0:1,0:1:3:0,3,30	0/0:3,0:3:9:0,9,91	0/0:2,0:2:6:0,6,59	0/0:1,0:1:3:0,3,33	0/0:1,0:1:3:0,3,30	1/1:0,3:3:9:88,9,0	1/1:0,2:2:6:65,6,0	0/0:2,0:2:6:0,6,58	0/0:1,0:1:3:0,3,34	0/0:4,0:4:12:0,12,120	0/0:1,0:1:3:0,3,30	0/0:8,0:8:24:0,24,234	0/0:1,0:1:3:0,3,30	./.:.:.:.:.	0/0:5,0:5:15:0,15,153	0/0:1,0:1:3:0,3,32	0/0:6,0:6:18:0,18,180	1/1:0,2:2:6:65,6,0	1/1:0,4:4:12:125,12,0	1/1:0,2:2:6:63,6,0	1/1:0,3:3:9:93,9,0	0/0:4,0:4:12:0,12,116	0/0:1,0:1:3:0,3,29	0/0:2,0:2:6:0,6,67	0/0:2,0:2:6:0,6,63	0/0:6,0:6:18:0,18,184	0/0:3,0:3:9:0,9,92	0/0:5,0:5:12:0,12,136	0/0:4,0:4:12:0,12,126	0/0:4,0:4:12:0,12,117	0/0:6,0:6:18:0,18,186	0/0:5,0:5:15:0,15,154	0/0:2,0:2:6:0,6,57	0/0:4,0:4:6:0,6,89	./.:.:.:.:.	0/0:2,0:2:3:0,3,45	./.:.:.:.:.	0/0:4,0:4:6:0,6,89	0/0:2,0:2:3:0,3,45	0/0:4,0:4:6:0,6,89	0/0:30,0:30:90:0,90,1023
chr0	171199857	.	T	C	3746.18	.	AC=62;AF=0.250;AN=248;BaseQRankSum=5.448;DP=743;Dels=0.00;FS=3.505;HaplotypeScore=0.1489;InbreedingCoeff=0.6204;MLEAC=58;MLEAF=0.234;MQ=56.76;MQ0=1;MQRankSum=0.267;QD=19.93;ReadPosRankSum=0.936	GT:AD:DP:GQ:PL	0/0:38,0:38:99:0,114,1199	0/0:17,0:17:51:0,51,509	0/0:18,0:18:54:0,54,550	0/0:26,0:26:78:0,78,795	1/1:0,14:14:39:428,39,0	0/0:2,0:2:6:0,6,61	0/0:4,0:4:12:0,12,119	1/1:0,3:3:9:101,9,0	1/1:0,1:1:3:30,3,0	1/1:0,8:8:24:249,24,0	1/1:0,3:3:9:100,9,0	0/0:7,0:7:21:0,21,214	1/1:0,6:6:15:170,15,0	./.:.:.:.:.	0/0:18,0:18:51:0,51,537	1/1:0,11:11:30:332,30,0	0/0:11,0:11:30:0,30,322	./.:.:.:.:.	0/0:3,0:3:9:0,9,93	./.:.:.:.:.	0/0:3,0:3:9:0,9,95	0/0:7,0:7:15:0,15,182	0/0:16,0:16:39:0,39,436	0/0:32,0:32:60:0,60,620	./.:.:.:.:.	0/0:11,0:11:33:0,33,339	0/0:12,0:12:36:0,36,371	0/1:1,3:4:18:87,0,18	1/1:0,2:2:6:70,6,0	1/1:14,8:22:24:249,24,0	1/1:0,2:2:6:65,6,0	1/1:0,3:3:9:104,9,0	1/1:0,8:8:15:193,15,0	./.:.:.:.:.	0/0:9,0:9:27:0,27,272	0/0:2,0:2:6:0,6,66	0/0:10,0:10:30:0,30,300	0/0:4,0:4:9:0,9,106	1/1:8,2:10:6:65,6,0	0/0:1,0:1:3:0,3,30	0/0:3,0:3:9:0,9,95	1/1:7,9:16:27:288,27,0	0/0:14,0:14:42:0,42,413	0/0:19,0:19:51:0,51,542	0/0:23,0:23:63:0,63,660	0/0:4,0:4:9:0,9,108	0/0:11,0:11:33:0,33,336	./.:.:.:.:.	0/0:1,0:1:3:0,3,30	0/0:1,0:1:3:0,3,32	./.:.:.:.:.	0/0:2,0:2:6:0,6,61	1/1:0,3:3:9:95,9,0	0/0:5,0:5:12:0,12,136	0/0:6,0:6:18:0,18,186	0/0:1,0:1:3:0,3,30	./.:.:.:.:.	0/0:7,0:7:21:0,21,221	0/0:5,0:5:6:0,6,63	0/0:5,0:5:15:0,15,154	1/1:1,7:8:21:224,21,0	1/1:3,2:5:6:61,6,0	0/0:5,0:5:15:0,15,151	0/0:2,0:2:3:0,3,45	0/1:4,1:5:8:8,0,110	0/0:3,0:3:9:0,9,90	0/0:4,0:4:12:0,12,119	0/0:10,0:10:15:0,15,151	1/1:1,1:2:3:32,3,0	0/0:2,0:2:6:0,6,59	0/0:3,0:3:9:0,9,95	0/0:2,0:2:6:0,6,63	0/0:3,0:3:9:0,9,93	0/0:5,0:5:15:0,15,151	0/0:4,0:4:12:0,12,124	0/0:1,0:1:3:0,3,31	0/0:3,0:3:6:0,6,75	0/0:5,0:5:15:0,15,154	0/0:1,0:1:3:0,3,28	0/0:2,0:2:6:0,6,64	0/0:1,0:1:3:0,3,30	0/0:3,0:3:9:0,9,93	0/0:2,0:2:6:0,6,63	0/0:8,0:8:24:0,24,245	./.:.:.:.:.	0/0:1,0:1:3:0,3,30	1/1:0,6:6:18:193,18,0	0/0:2,0:2:6:0,6,63	1/1:0,4:4:12:124,12,0	1/1:0,2:2:6:67,6,0	1/1:0,1:1:3:33,3,0	0/0:4,0:4:3:0,3,32	1/1:1,6:7:18:192,18,0	1/1:0,2:2:6:65,6,0	0/0:2,0:2:6:0,6,61	0/1:5,1:6:14:14,0,122	0/0:4,0:4:12:0,12,124	0/0:1,0:1:3:0,3,30	0/0:1,0:1:3:0,3,31	0/0:6,0:6:12:0,12,118	0/0:4,0:4:12:0,12,120	1/1:0,1:1:3:32,3,0	0/1:3,2:5:36:54,0,36	0/0:3,0:3:9:0,9,92	0/0:2,0:2:6:0,6,61	0/0:4,0:4:12:0,12,122	0/0:4,0:4:12:0,12,124	0/0:2,0:2:6:0,6,65	0/0:2,0:2:6:0,6,63	0/0:1,0:1:3:0,3,31	0/0:5,0:5:12:0,12,137	0/0:2,0:2:6:0,6,61	0/0:4,0:4:12:0,12,123	1/1:0,1:1:3:32,3,0	1/1:1,9:10:27:291,27,0	1/1:1,2:3:6:63,6,0	1/1:0,4:4:12:123,12,0	0/0:4,0:4:12:0,12,122	0/0:2,0:2:6:0,6,62	0/0:6,0:6:15:0,15,166	0/0:7,0:7:21:0,21,214	0/0:4,0:4:12:0,12,128	0/0:8,0:8:24:0,24,245	0/0:5,0:5:15:0,15,149	0/0:1,0:1:3:0,3,31	0/0:3,0:3:6:0,6,75	0/0:2,0:2:6:0,6,61	0/0:5,0:5:15:0,15,157	./.:.:.:.:.	0/0:2,0:2:3:0,3,45	./.:.:.:.:.	0/0:4,0:4:6:0,6,75	./.:.:.:.:.	0/0:6,0:6:12:0,12,144	./.:.:.:.:.	0/0:2,0:2:3:0,3,45	0/0:12,0:12:36:0,36,406
chr0	171199917	.	A	G	3377.07	.	AC=60;AF=0.246;AN=244;BaseQRankSum=3.176;DP=702;Dels=0.00;FS=0.000;HaplotypeScore=0.1514;InbreedingCoeff=0.6592;MLEAC=54;MLEAF=0.221;MQ=59.35;MQ0=0;MQRankSum=0.866;QD=24.47;ReadPosRankSum=0.192	GT:AD:DP:GQ:PL	0/0:44,0:44:99:0,132,1386	0/0:21,0:21:63:0,63,627	0/0:23,0:23:69:0,69,698	0/0:17,0:17:51:0,51,515	1/1:1,11:12:7:311,7,0	0/0:8,0:8:18:0,18,211	0/0:8,0:8:24:0,24,246	1/1:0,3:3:9:96,9,0	1/1:0,1:1:3:33,3,0	1/1:0,10:10:27:283,27,0	1/1:0,3:3:9:94,9,0	0/0:10,0:10:30:0,30,299	1/1:0,4:4:12:126,12,0	./.:.:.:.:.	0/0:20,0:20:60:0,60,606	1/1:0,11:11:33:342,33,0	0/0:17,0:17:48:0,48,493	0/0:2,0:2:6:0,6,63	0/0:3,0:3:6:0,6,78	0/0:1,0:1:3:0,3,32	0/0:5,0:5:15:0,15,157	0/0:8,0:8:21:0,21,230	0/0:13,0:13:39:0,39,408	0/0:12,0:12:36:0,36,364	0/0:1,0:1:3:0,3,31	0/0:15,0:15:45:0,45,471	0/0:10,0:10:30:0,30,300	./.:.:.:.:.	1/1:0,2:2:6:64,6,0	1/1:0,11:11:24:269,24,0	./.:.:.:.:.	1/1:0,2:2:6:61,6,0	1/1:0,2:2:6:61,6,0	./.:.:.:.:.	0/0:17,0:17:51:0,51,513	0/0:2,0:2:6:0,6,61	0/0:17,0:17:51:0,51,518	0/0:6,0:6:18:0,18,189	1/1:0,6:6:15:153,15,0	./.:.:.:.:.	0/1:3,1:4:20:20,0,81	1/1:0,10:10:27:282,27,0	0/0:16,0:16:48:0,48,489	0/0:19,0:19:51:0,51,550	0/0:15,0:15:45:0,45,451	0/0:3,0:3:9:0,9,90	0/0:5,0:5:15:0,15,154	1/1:1,1:2:3:35,3,0	0/0:1,0:1:3:0,3,31	0/0:4,0:4:12:0,12,118	0/0:1,0:1:3:0,3,31	0/0:1,0:1:3:0,3,29	1/1:0,3:3:9:92,9,0	0/0:6,0:6:18:0,18,186	0/0:5,0:5:15:0,15,151	0/0:1,0:1:3:0,3,29	0/0:5,0:5:15:0,15,154	0/0:2,0:2:6:0,6,59	0/0:5,1:6:15:0,15,156	0/0:10,0:10:27:0,27,295	1/1:0,8:8:21:217,21,0	1/1:0,4:4:12:122,12,0	0/0:7,0:7:21:0,21,215	0/0:2,0:2:3:0,3,45	0/0:2,0:2:6:0,6,55	0/0:2,1:3:6:0,6,61	0/0:6,0:6:18:0,18,184	0/0:3,0:3:9:0,9,92	1/1:0,2:2:6:62,6,0	0/0:2,0:2:6:0,6,61	0/0:1,0:1:3:0,3,29	0/0:4,0:4:12:0,12,122	0/0:4,0:4:12:0,12,128	0/0:2,0:2:6:0,6,63	0/0:3,0:3:9:0,9,91	0/0:1,0:1:3:0,3,29	./.:.:.:.:.	0/0:4,0:4:12:0,12,126	0/0:3,0:3:9:0,9,89	./.:.:.:.:.	0/0:2,0:2:6:0,6,62	./.:.:.:.:.	0/0:3,0:3:9:0,9,92	0/0:9,0:9:27:0,27,277	0/0:4,0:4:12:0,12,126	0/0:2,0:2:3:0,3,31	1/1:0,5:5:12:139,12,0	./.:.:.:.:.	1/1:0,4:4:12:126,12,0	1/1:0,6:6:18:187,18,0	1/1:0,1:1:3:31,3,0	0/0:3,0:3:9:0,9,93	0/1:1,3:4:18:76,0,18	1/1:0,1:1:3:34,3,0	./.:.:.:.:.	0/0:1,0:1:3:0,3,34	./.:.:.:.:.	0/0:4,0:4:12:0,12,126	0/0:3,0:3:9:0,9,97	0/0:5,0:5:15:0,15,153	0/0:6,0:6:18:0,18,178	1/1:0,1:1:3:31,3,0	1/1:0,1:1:3:31,3,0	./.:.:.:.:.	0/0:3,0:3:9:0,9,94	0/0:3,0:3:9:0,9,92	0/0:2,0:2:6:0,6,67	0/0:3,0:3:9:0,9,90	0/0:2,0:2:6:0,6,61	0/0:2,0:2:6:0,6,57	0/0:2,0:2:6:0,6,65	0/0:2,0:2:6:0,6,61	0/0:2,0:2:6:0,6,57	1/1:0,4:4:12:122,12,0	1/1:0,7:7:21:226,21,0	1/1:0,1:1:3:31,3,0	1/1:0,3:3:9:97,9,0	0/0:5,0:5:15:0,15,149	0/0:5,0:5:15:0,15,151	0/0:2,0:2:6:0,6,62	0/0:2,0:2:6:0,6,59	0/0:3,0:3:9:0,9,86	0/0:3,0:3:9:0,9,92	0/0:7,0:7:21:0,21,211	0/0:4,0:4:12:0,12,117	0/0:6,0:6:18:0,18,185	0/0:3,0:3:9:0,9,90	0/0:2,0:2:6:0,6,59	0/0:2,0:2:6:0,6,57	0/0:4,0:4:6:0,6,89	./.:.:.:.:.	0/0:4,0:4:9:0,9,100	0/0:4,0:4:9:0,9,105	0/0:2,0:2:6:0,6,60	./.:.:.:.:.	./.:.:.:.:.	0/0:16,0:16:48:0,48,527
chr0	171199949	.	G	A	2856.97	.	AC=60;AF=0.242;AN=248;BaseQRankSum=-3.447;DP=696;Dels=0.00;FS=1.715;HaplotypeScore=0.1416;InbreedingCoeff=0.5837;MLEAC=53;MLEAF=0.214;MQ=59.21;MQ0=1;MQRankSum=-1.579;QD=23.04;ReadPosRankSum=0.576	GT:AD:DP:GQ:PL	0/0:42,0:42:99:0,123,1334	0/0:19,0:19:54:0,54,584	0/0:19,0:19:57:0,57,601	0/0:23,0:23:69:0,69,720	1/1:0,12:12:36:378,36,0	0/0:7,0:7:18:0,18,199	0/0:6,0:6:18:0,18,184	1/1:0,2:2:6:67,6,0	1/1:0,1:1:3:32,3,0	1/1:0,13:13:33:338,33,0	1/1:0,1:1:3:32,3,0	0/0:10,0:10:30:0,30,306	1/1:0,5:5:15:153,15,0	0/0:1,0:1:3:0,3,30	0/0:20,0:20:60:0,60,639	1/1:0,8:8:24:253,24,0	0/0:18,0:18:45:0,45,514	0/0:1,0:1:3:0,3,32	./.:.:.:.:.	./.:.:.:.:.	0/0:1,0:1:3:0,3,34	0/0:6,0:6:18:0,18,177	0/0:12,2:14:33:0,33,354	0/0:13,0:13:39:0,39,413	0/0:1,0:1:3:0,3,34	0/0:16,0:16:42:0,42,459	0/0:11,0:11:33:0,33,348	1/1:0,1:1:3:33,3,0	1/1:0,2:2:6:63,6,0	1/1:0,9:9:24:260,24,0	1/1:0,1:1:3:30,3,0	./.:.:.:.:.	1/1:0,1:1:3:30,3,0	./.:.:.:.:.	0/0:20,0:20:60:0,60,631	0/0:1,0:1:3:0,3,34	0/0:19,0:19:54:0,54,580	0/0:5,0:5:15:0,15,156	1/1:0,5:5:15:148,15,0	0/0:1,0:1:3:0,3,32	0/1:2,1:3:23:23,0,58	1/1:0,8:8:21:230,21,0	0/0:19,0:19:57:0,57,597	0/0:12,0:12:36:0,36,376	0/0:12,0:12:36:0,36,368	0/0:5,0:5:12:0,12,140	0/0:9,0:9:27:0,27,284	0/1:1,1:2:26:27,0,26	0/0:1,0:1:3:0,3,32	0/0:4,1:5:12:0,12,127	0/0:1,0:1:3:0,3,32	0/0:1,0:1:3:0,3,32	1/1:0,3:3:9:88,9,0	0/1:6,3:9:5:5,0,169	0/0:5,0:5:15:0,15,158	0/0:1,0:1:3:0,3,32	0/0:6,0:6:18:0,18,181	0/0:3,0:3:9:0,9,93	0/0:6,0:6:18:0,18,191	0/0:11,0:11:30:0,30,325	1/1:0,4:4:12:120,12,0	1/1:0,4:4:12:124,12,0	0/0:8,0:8:24:0,24,250	0/0:1,0:1:3:0,3,31	0/0:3,0:3:9:0,9,96	0/0:4,0:4:12:0,12,128	0/0:4,0:4:12:0,12,132	0/0:3,0:3:9:0,9,97	1/1:0,2:2:6:59,6,0	0/0:2,0:2:6:0,6,61	0/0:1,0:1:3:0,3,32	0/0:3,0:3:9:0,9,96	0/0:3,0:3:9:0,9,96	0/0:1,0:1:3:0,3,30	0/0:6,0:6:18:0,18,189	0/0:1,0:1:3:0,3,32	0/0:1,0:1:3:0,3,32	0/0:2,0:2:6:0,6,61	0/0:3,0:3:9:0,9,94	0/0:1,0:1:3:0,3,31	0/0:2,0:2:6:0,6,62	./.:.:.:.:.	0/0:4,0:4:12:0,12,124	0/0:4,0:4:12:0,12,126	0/0:4,0:4:12:0,12,122	0/0:1,0:1:3:0,3,33	1/1:0,1:1:3:31,3,0	./.:.:.:.:.	1/1:0,3:3:9:97,9,0	1/1:0,6:6:18:191,18,0	1/1:0,2:2:6:61,6,0	0/0:5,0:5:15:0,15,157	0/1:1,4:5:17:105,0,17	1/1:0,1:1:3:31,3,0	0/0:1,0:1:3:0,3,32	./.:.:.:.:.	./.:.:.:.:.	0/0:4,0:4:12:0,12,124	0/0:3,0:3:9:0,9,90	0/0:4,0:4:12:0,12,126	0/0:6,0:6:18:0,18,189	1/1:0,1:1:3:32,3,0	1/1:0,1:1:3:30,3,0	0/0:2,0:2:6:0,6,63	0/0:3,0:3:9:0,9,99	0/0:2,0:2:6:0,6,65	./.:.:.:.:.	0/0:3,0:3:9:0,9,95	0/0:2,0:2:6:0,6,67	0/0:2,0:2:6:0,6,64	0/0:2,0:2:6:0,6,62	0/0:2,0:2:6:0,6,69	0/0:2,0:2:6:0,6,59	1/1:0,3:3:9:89,9,0	1/1:0,4:4:12:124,12,0	1/1:0,1:1:3:30,3,0	./.:.:.:.:.	0/0:5,0:5:15:0,15,155	0/0:5,1:6:15:0,15,159	0/0:1,0:1:3:0,3,30	0/0:3,0:3:9:0,9,95	0/0:5,1:6:15:0,15,155	0/0:2,0:2:6:0,6,57	0/0:5,0:5:15:0,15,158	0/0:7,0:7:21:0,21,220	0/0:6,0:6:18:0,18,186	0/0:4,0:4:12:0,12,123	0/0:2,0:2:6:0,6,67	0/0:3,0:3:9:0,9,95	0/0:2,0:2:3:0,3,45	./.:.:.:.:.	0/0:4,0:4:6:0,6,75	0/0:6,0:6:12:0,12,152	0/0:1,1:2:3:0,3,28	./.:.:.:.:.	./.:.:.:.:.	0/0:31,0:31:93:0,93,1001
chr0	171199975	.	A	T	2779.28	.	AC=55;AF=0.222;AN=248;BaseQRankSum=0.286;DP=690;Dels=0.00;FS=0.804;HaplotypeScore=0.1936;InbreedingCoeff=0.5358;MLEAC=49;MLEAF=0.198;MQ=57.85;MQ0=5;MQRankSum=0.152;QD=23.36;ReadPosRankSum=-1.448	GT:AD:DP:GQ:PL	0/0:35,0:35:99:0,99,1071	0/0:16,0:16:48:0,48,508	0/0:14,0:14:42:0,42,423	0/0:30,0:30:84:0,84,862	1/1:0,12:12:36:355,36,0	0/0:6,0:6:15:0,15,169	0/0:5,0:5:15:0,15,149	./.:.:.:.:.	0/1:1,1:2:26:26,0,27	1/1:2,11:13:33:342,33,0	1/1:0,1:1:3:32,3,0	0/0:9,0:9:27:0,27,273	1/1:0,6:6:18:182,18,0	0/0:1,0:1:3:0,3,32	0/0:18,0:19:51:0,51,544	1/1:0,11:11:33:336,33,0	0/0:19,0:19:48:0,48,558	0/0:1,0:1:3:0,3,32	0/0:4,0:4:9:0,9,94	./.:.:.:.:.	0/0:2,0:2:6:0,6,66	0/0:9,0:9:21:0,21,235	0/0:17,0:17:36:0,36,399	0/0:13,0:13:36:0,36,383	./.:.:.:.:.	0/0:16,0:16:45:0,45,460	0/0:10,0:10:30:0,30,294	1/1:0,2:2:6:61,6,0	1/1:0,1:1:3:33,3,0	1/1:0,9:9:27:272,27,0	1/1:1,1:2:3:32,3,0	0/0:1,0:1:3:0,3,30	1/1:0,2:2:6:68,6,0	1/1:0,1:1:3:30,3,0	0/0:17,0:17:51:0,51,516	./.:.:.:.:.	0/0:17,0:17:45:0,45,483	0/0:9,0:9:24:0,24,245	1/1:0,3:3:9:94,9,0	0/0:1,0:1:3:0,3,32	0/1:1,1:2:28:28,0,28	0/1:1,8:9:7:212,0,7	0/0:17,0:17:45:0,45,448	0/0:8,0:8:24:0,24,243	0/0:11,0:11:33:0,33,343	0/0:7,0:7:21:0,21,217	0/0:11,0:12:33:0,33,335	1/1:1,1:2:3:32,3,0	0/0:1,0:1:3:0,3,32	0/0:2,1:3:3:0,3,45	0/0:3,0:3:9:0,9,89	0/0:1,0:1:3:0,3,34	1/1:0,4:4:12:124,12,0	0/0:9,0:9:18:0,18,202	0/0:5,0:5:15:0,15,154	0/0:1,0:1:3:0,3,32	0/0:8,0:8:15:0,15,145	0/0:3,0:3:9:0,9,94	0/0:7,0:7:18:0,18,184	0/0:7,0:7:21:0,21,219	1/1:0,4:4:12:127,12,0	1/1:0,2:2:6:63,6,0	0/0:9,0:9:21:0,21,224	0/0:1,0:1:3:0,3,31	0/0:2,0:2:6:0,6,59	0/0:3,0:3:9:0,9,94	0/0:2,0:2:6:0,6,64	0/0:2,0:2:6:0,6,60	1/1:0,1:1:3:31,3,0	0/0:3,0:3:9:0,9,89	0/0:2,0:2:6:0,6,63	0/0:2,0:2:6:0,6,61	0/0:1,0:1:3:0,3,30	./.:.:.:.:.	0/0:5,0:5:15:0,15,147	0/0:2,0:2:6:0,6,63	0/0:1,0:1:3:0,3,30	0/0:3,0:3:6:0,6,65	0/0:2,0:2:6:0,6,63	0/0:1,0:1:3:0,3,29	0/0:2,0:2:6:0,6,59	0/0:2,0:2:6:0,6,64	0/0:1,0:1:3:0,3,32	0/0:3,0:3:9:0,9,89	0/0:4,0:4:12:0,12,122	0/0:2,0:2:6:0,6,65	./.:.:.:.:.	./.:.:.:.:.	1/1:0,2:2:6:61,6,0	1/1:0,1:1:3:33,3,0	0/1:2,2:4:36:56,0,36	0/0:2,0:2:6:0,6,62	0/1:3,4:7:79:98,0,79	1/1:0,3:3:9:92,9,0	0/0:1,0:1:3:0,3,31	0/0:1,0:1:3:0,3,32	1/1:0,1:1:3:28,3,0	0/0:3,0:3:9:0,9,91	0/0:2,0:2:6:0,6,60	0/0:1,0:1:3:0,3,30	0/0:7,0:7:21:0,21,225	./.:.:.:.:.	1/1:0,1:1:3:31,3,0	0/0:2,0:2:6:0,6,59	0/0:3,0:3:9:0,9,95	0/0:1,0:1:3:0,3,31	0/0:2,0:2:6:0,6,65	0/0:2,0:2:6:0,6,61	0/0:3,0:3:9:0,9,95	0/0:2,0:2:6:0,6,64	0/0:3,0:3:9:0,9,90	0/0:3,0:3:9:0,9,97	0/0:5,0:5:15:0,15,158	1/1:0,4:4:12:127,12,0	1/1:0,5:5:15:152,15,0	1/1:0,2:2:6:53,6,0	./.:.:.:.:.	0/0:5,0:5:15:0,15,156	0/0:5,0:5:12:0,12,120	./.:.:.:.:.	0/0:3,0:3:9:0,9,93	0/0:9,0:9:21:0,21,214	0/0:1,0:1:3:0,3,32	0/0:5,0:5:12:0,12,127	0/0:3,0:3:9:0,9,92	0/0:6,0:6:18:0,18,178	0/0:7,0:7:18:0,18,186	0/0:3,0:3:9:0,9,91	0/0:3,0:3:6:0,6,62	0/0:2,0:2:3:0,3,45	./.:.:.:.:.	0/0:4,0:4:9:0,9,106	0/0:6,0:6:12:0,12,152	0/0:2,0:2:6:0,6,54	./.:.:.:.:.	./.:.:.:.:.	0/0:35,0:35:99:0,105,1189
chr0	171200202	.	A	G	7864.7	.	AC=66;AF=0.256;AN=258;BaseQRankSum=7.027;DP=1099;Dels=0.00;FS=0.000;HaplotypeScore=0.2378;InbreedingCoeff=0.7322;MLEAC=59;MLEAF=0.229;MQ=59.55;MQ0=0;MQRankSum=0.386;QD=27.69;ReadPosRankSum=-0.026	GT:AD:DP:GQ:PL	0/0:76,0:76:99:0,229,2426	0/0:19,0:19:57:0,57,594	0/0:24,0:24:72:0,72,736	0/0:44,0:44:99:0,123,1328	1/1:0,16:16:48:513,48,0	0/0:9,0:9:27:0,27,279	0/0:17,0:17:48:0,48,514	1/1:0,5:5:15:169,15,0	1/1:0,2:2:6:65,6,0	1/1:0,24:24:63:698,63,0	1/1:0,2:2:6:69,6,0	0/0:12,0:12:36:0,36,378	1/1:0,17:17:51:562,51,0	./.:.:.:.:.	0/0:19,0:19:57:0,57,585	1/1:0,19:19:51:576,51,0	0/0:25,0:25:69:0,69,747	0/0:3,0:3:9:0,9,93	0/0:15,0:15:39:0,39,425	0/0:12,0:12:36:0,36,367	0/0:5,0:5:15:0,15,154	0/0:23,0:23:63:0,63,701	0/0:22,0:22:66:0,66,704	0/0:15,0:15:45:0,45,473	0/0:3,0:3:9:0,9,95	0/0:20,0:20:54:0,54,567	0/0:17,0:17:51:0,51,528	1/1:0,3:4:9:103,9,0	1/1:0,2:2:6:69,6,0	1/1:0,36:36:99:1135,102,0	1/1:0,2:2:6:65,6,0	1/1:0,3:3:9:98,9,0	1/1:0,22:22:60:680,60,0	0/1:1,2:3:24:61,0,24	0/0:13,0:13:36:0,36,389	0/0:6,0:6:18:0,18,185	0/0:19,0:19:57:0,57,586	0/0:14,0:14:42:0,42,428	1/1:0,21:21:63:668,63,0	0/0:2,0:3:3:0,3,32	0/1:2,2:4:52:55,0,52	1/1:0,17:17:42:487,42,0	0/0:14,0:14:42:0,42,437	0/0:11,0:11:33:0,33,338	0/0:14,0:14:39:0,39,424	0/0:27,0:27:81:0,81,817	0/0:8,0:8:24:0,24,254	0/1:1,1:2:28:28,0,29	0/0:6,0:6:12:0,12,151	0/0:9,0:9:24:0,24,267	./.:.:.:.:.	./.:.:.:.:.	1/1:0,6:6:18:193,18,0	0/0:4,0:4:12:0,12,120	0/0:3,0:3:9:0,9,94	0/0:2,0:2:6:0,6,62	0/0:5,0:5:15:0,15,150	0/0:5,0:5:15:0,15,158	0/0:1,0:1:3:0,3,33	0/0:10,0:10:30:0,30,312	1/1:0,4:4:12:125,12,0	1/1:0,4:4:12:122,12,0	0/0:6,0:6:18:0,18,189	0/0:5,0:5:15:0,15,154	0/0:12,0:12:36:0,36,376	0/0:4,0:4:12:0,12,126	0/0:5,0:5:12:0,12,141	0/0:6,0:6:18:0,18,181	1/1:0,6:6:18:193,18,0	0/0:3,0:3:9:0,9,96	0/0:4,0:4:12:0,12,115	./.:.:.:.:.	0/0:2,0:2:6:0,6,61	./.:.:.:.:.	0/0:4,0:4:9:0,9,113	0/0:3,0:3:9:0,9,95	0/0:1,0:1:3:0,3,32	0/0:1,0:1:3:0,3,31	./.:.:.:.:.	0/0:6,0:6:18:0,18,188	0/0:4,0:4:12:0,12,118	0/0:4,0:4:12:0,12,124	0/0:3,0:3:9:0,9,94	0/0:5,0:5:12:0,12,137	0/0:2,0:2:6:0,6,61	0/0:6,0:6:18:0,18,189	1/1:0,5:5:15:159,15,0	0/0:5,0:5:15:0,15,149	1/1:0,6:6:18:187,18,0	1/1:0,7:7:21:233,21,0	1/1:0,1:1:3:32,3,0	0/0:3,0:3:9:0,9,95	1/1:0,5:5:15:164,15,0	1/1:0,5:5:15:162,15,0	0/0:4,0:4:12:0,12,129	0/0:3,0:3:9:0,9,91	0/0:3,0:3:9:0,9,98	0/0:2,0:2:6:0,6,61	0/0:1,0:1:3:0,3,32	0/0:1,0:1:3:0,3,31	0/1:5,1:6:16:16,0,133	1/1:0,3:3:9:97,9,0	1/1:0,1:1:3:34,3,0	0/0:2,0:2:6:0,6,66	0/0:1,0:1:3:0,3,31	0/0:5,0:5:15:0,15,153	0/0:6,0:6:18:0,18,181	0/0:3,0:3:9:0,9,95	0/0:8,0:8:24:0,24,255	0/0:8,0:8:24:0,24,249	0/0:10,0:10:27:0,27,297	0/0:8,0:8:24:0,24,257	0/0:12,0:12:36:0,36,371	1/1:0,5:5:15:154,15,0	1/1:0,6:6:18:195,18,0	1/1:0,10:10:30:308,30,0	1/1:0,3:3:9:96,9,0	0/0:3,0:3:9:0,9,89	./.:.:.:.:.	0/0:3,0:3:9:0,9,91	0/0:3,0:3:9:0,9,95	0/0:4,0:4:12:0,12,125	0/0:4,0:4:12:0,12,130	0/0:6,0:6:18:0,18,184	0/0:7,0:7:21:0,21,200	0/0:6,0:6:18:0,18,185	0/0:5,0:5:15:0,15,147	0/0:5,0:5:15:0,15,161	0/0:2,0:2:6:0,6,63	0/0:2,0:2:3:0,3,45	0/0:2,0:2:3:0,3,45	0/0:2,0:2:3:0,3,45	0/0:4,0:4:9:0,9,107	0/0:6,0:6:9:0,9,134	0/0:4,0:4:6:0,6,75	./.:.:.:.:.	0/0:19,1:20:38:0,38,600
chr0	171207624	.	C	A	3925.14	.	AC=39;AF=0.152;AN=256;BaseQRankSum=0.777;DP=981;Dels=0.00;FS=1.075;HaplotypeScore=0.1014;InbreedingCoeff=0.5924;MLEAC=36;MLEAF=0.141;MQ=58.32;MQ0=0;MQRankSum=-0.087;QD=25.99;ReadPosRankSum=-2.865	GT:AD:DP:GQ:PL	0/0:71,0:71:99:0,210,2216	0/0:22,0:22:63:0,63,661	0/0:13,0:13:39:0,39,384	0/0:51,0:51:99:0,153,1535	0/0:7,0:7:21:0,21,214	0/0:10,0:10:30:0,30,302	1/1:0,27:27:81:821,81,0	0/0:8,0:8:24:0,24,243	0/0:4,0:4:12:0,12,113	0/0:15,0:15:45:0,45,443	0/0:1,0:1:3:0,3,32	0/0:17,0:17:48:0,48,507	0/0:18,0:18:45:0,45,512	0/1:1,3:4:18:83,0,18	0/0:21,0:21:63:0,63,659	0/0:21,0:21:60:0,60,624	0/0:21,0:21:54:0,54,588	0/0:4,0:4:12:0,12,120	0/0:10,0:10:27:0,27,289	0/0:10,0:10:30:0,30,282	0/0:6,0:6:18:0,18,196	0/0:16,0:16:42:0,42,452	0/0:20,0:20:54:0,54,576	0/0:13,0:13:39:0,39,397	./.:.:.:.:.	0/0:11,0:11:33:0,33,337	1/1:0,9:9:27:281,27,0	0/0:5,0:5:15:0,15,159	0/0:2,0:2:6:0,6,66	0/0:21,0:21:60:0,60,597	0/0:8,0:8:24:0,24,243	0/0:6,0:6:18:0,18,187	0/0:22,0:22:63:0,63,645	0/0:2,0:2:6:0,6,67	0/0:17,0:17:48:0,48,501	1/1:0,2:2:6:66,6,0	1/1:0,14:14:39:418,39,0	0/1:2,6:8:36:158,0,36	1/1:0,19:19:54:569,54,0	1/1:0,4:4:12:127,12,0	0/0:3,0:3:9:0,9,94	0/0:11,0:11:30:0,30,313	0/0:12,0:12:33:0,33,327	0/0:17,0:17:51:0,51,528	0/0:13,0:13:36:0,36,364	0/0:14,0:14:42:0,42,423	0/0:12,0:12:30:0,30,328	0/0:4,0:4:12:0,12,121	0/0:3,0:3:9:0,9,92	0/0:5,0:5:15:0,15,153	0/0:2,0:2:6:0,6,59	./.:.:.:.:.	0/0:1,0:1:3:0,3,30	1/1:0,3:3:9:96,9,0	0/0:6,0:6:18:0,18,174	./.:.:.:.:.	0/0:4,0:4:12:0,12,123	0/0:2,0:2:6:0,6,60	0/0:2,0:2:6:0,6,65	0/0:2,0:2:6:0,6,62	0/0:6,0:6:12:0,12,151	./.:.:.:.:.	0/0:12,0:12:30:0,30,344	0/0:2,0:2:6:0,6,60	0/0:2,0:2:6:0,6,60	0/0:6,0:6:18:0,18,186	1/1:0,2:2:6:64,6,0	0/0:10,0:10:30:0,30,305	0/0:3,0:3:9:0,9,89	./.:.:.:.:.	0/0:3,0:3:9:0,9,91	0/0:3,0:3:9:0,9,89	0/0:3,0:3:9:0,9,92	0/0:6,0:6:18:0,18,181	0/0:3,0:3:9:0,9,91	0/0:3,0:3:9:0,9,91	0/0:1,0:1:3:0,3,30	0/0:7,0:7:21:0,21,221	0/0:4,0:4:12:0,12,124	0/0:6,0:6:15:0,15,171	0/0:2,0:2:6:0,6,65	0/0:2,0:2:6:0,6,66	0/0:4,0:4:12:0,12,122	0/0:4,0:4:9:0,9,94	0/0:3,0:3:9:0,9,92	1/1:0,4:4:12:122,12,0	0/0:5,0:5:15:0,15,149	0/0:2,0:2:6:0,6,59	0/0:5,0:5:15:0,15,149	0/0:6,0:6:18:0,18,193	0/0:5,0:5:15:0,15,158	0/0:5,0:5:15:0,15,145	0/1:1,7:8:6:191,0,6	0/0:1,0:1:3:0,3,27	./.:.:.:.:.	0/0:4,0:4:12:0,12,119	1/1:0,5:5:15:151,15,0	0/0:1,0:1:3:0,3,30	1/1:0,1:1:3:32,3,0	./.:.:.:.:.	0/1:1,5:6:12:142,0,12	0/0:3,0:3:9:0,9,91	0/0:5,0:5:15:0,15,145	0/0:1,0:1:3:0,3,32	0/0:2,0:2:6:0,6,58	0/0:5,0:5:15:0,15,153	0/1:2,1:3:23:23,0,57	0/0:8,0:8:24:0,24,243	1/1:0,3:3:9:92,9,0	1/1:0,7:7:21:211,21,0	1/1:0,10:10:30:312,30,0	1/1:0,3:3:9:95,9,0	1/1:0,7:7:21:218,21,0	0/0:2,0:2:6:0,6,59	1/1:0,2:2:6:60,6,0	0/0:5,0:5:15:0,15,154	0/0:5,0:5:12:0,12,140	0/0:3,0:3:9:0,9,90	0/0:5,0:5:15:0,15,148	0/0:2,0:2:6:0,6,61	0/0:4,0:4:12:0,12,123	0/0:3,0:3:9:0,9,89	0/0:7,0:7:18:0,18,196	0/0:4,0:4:12:0,12,126	0/0:2,0:2:6:0,6,62	0/0:5,0:5:15:0,15,154	0/0:4,0:4:9:0,9,91	0/0:2,0:2:6:0,6,62	0/0:1,0:1:3:0,3,24	0/0:4,0:4:9:0,9,92	./.:.:.:.:.	0/0:2,0:2:3:0,3,45	0/0:4,0:4:6:0,6,89	0/0:2,0:2:3:0,3,45	./.:.:.:.:.	0/0:2,0:2:3:0,3,45	0/0:22,0:22:66:0,66,701
chr0	171208378	.	C	G	4291.44	.	AC=66;AF=0.270;AN=244;BaseQRankSum=1.709;DP=608;Dels=0.00;FS=8.048;HaplotypeScore=0.1122;InbreedingCoeff=0.5885;MLEAC=63;MLEAF=0.258;MQ=59.64;MQ0=0;MQRankSum=-0.050;QD=26.99;ReadPosRankSum=-0.574	GT:AD:DP:GQ:PL	0/0:39,0:39:99:0,117,1231	0/0:10,0:10:30:0,30,312	1/1:0,10:10:30:322,30,0	0/0:24,0:24:72:0,72,765	0/0:13,0:13:39:0,39,409	0/0:6,0:6:18:0,18,188	1/1:0,3:3:9:97,9,0	0/0:1,0:1:3:0,3,31	0/0:1,0:1:3:0,3,35	0/0:8,0:8:24:0,24,251	./.:.:.:.:.	0/0:8,0:8:24:0,24,252	0/0:11,0:11:33:0,33,335	./.:.:.:.:.	0/0:13,0:13:39:0,39,417	0/0:8,0:8:21:0,21,229	0/0:11,0:11:30:0,30,322	0/0:1,0:1:3:0,3,31	1/1:0,2:2:3:45,3,0	0/0:2,0:2:3:0,3,45	0/0:1,0:1:3:0,3,32	0/0:4,0:4:12:0,12,134	0/0:5,0:5:15:0,15,159	0/0:12,0:12:36:0,36,374	1/1:0,2:2:6:67,6,0	1/1:0,10:10:30:322,30,0	1/1:0,14:14:36:400,36,0	./.:.:.:.:.	./.:.:.:.:.	0/0:8,0:8:21:0,21,230	0/0:4,0:4:12:0,12,130	./.:.:.:.:.	0/0:7,0:7:21:0,21,216	./.:.:.:.:.	0/0:12,0:12:36:0,36,373	1/1:0,2:2:6:61,6,0	1/1:0,12:12:33:366,33,0	0/1:2,3:5:49:81,0,49	1/1:0,9:9:27:278,27,0	1/1:0,3:3:9:94,9,0	0/0:2,0:2:6:0,6,63	0/0:9,0:9:27:0,27,290	1/1:0,12:12:36:379,36,0	1/1:0,12:12:36:385,36,0	0/0:14,0:14:42:0,42,444	0/0:9,0:9:27:0,27,281	1/1:0,7:7:21:223,21,0	./.:.:.:.:.	1/1:0,1:1:3:32,3,0	0/0:5,0:5:15:0,15,160	0/0:2,0:2:6:0,6,62	0/0:2,0:2:6:0,6,57	0/0:4,0:4:12:0,12,125	./.:.:.:.:.	0/0:2,0:2:6:0,6,61	0/0:1,0:1:3:0,3,31	0/0:1,0:1:3:0,3,31	0/0:10,0:10:27:0,27,299	0/0:2,0:2:6:0,6,53	0/0:5,0:5:15:0,15,151	0/0:3,0:3:9:0,9,94	0/0:1,0:1:3:0,3,32	0/0:6,0:6:18:0,18,193	0/0:4,0:4:12:0,12,126	0/0:6,0:6:18:0,18,184	0/0:4,0:4:12:0,12,115	1/1:0,3:3:9:92,9,0	0/0:1,0:1:3:0,3,34	0/0:3,0:3:9:0,9,97	./.:.:.:.:.	1/1:0,1:1:3:32,3,0	0/0:1,0:1:3:0,3,32	./.:.:.:.:.	0/0:1,0:1:3:0,3,33	0/0:4,0:4:12:0,12,122	0/0:1,0:1:3:0,3,32	1/1:0,4:4:12:124,12,0	0/0:1,0:1:3:0,3,28	0/0:2,0:2:6:0,6,60	0/0:4,0:4:12:0,12,131	0/0:4,0:4:12:0,12,126	1/1:0,3:3:9:95,9,0	1/1:0,1:1:3:32,3,0	0/0:4,0:4:12:0,12,127	0/0:3,0:3:9:0,9,98	1/1:0,2:2:6:64,6,0	0/0:1,0:1:3:0,3,32	0/0:1,0:1:3:0,3,32	0/0:4,0:4:12:0,12,127	0/0:3,0:3:9:0,9,93	0/0:2,0:2:6:0,6,62	0/0:2,0:2:6:0,6,65	0/1:1,1:2:25:25,0,25	0/0:1,0:1:3:0,3,32	./.:.:.:.:.	0/0:1,0:1:3:0,3,32	0/1:1,1:2:25:25,0,26	0/0:5,0:5:15:0,15,162	1/1:0,2:2:6:63,6,0	0/0:1,0:1:3:0,3,32	1/1:0,1:1:3:34,3,0	0/0:3,0:3:9:0,9,95	0/0:1,0:1:3:0,3,33	0/0:6,0:6:18:0,18,189	./.:.:.:.:.	0/0:1,0:1:3:0,3,32	0/1:1,5:6:14:148,0,14	1/1:0,5:5:15:154,15,0	1/1:0,1:1:3:31,3,0	1/1:0,2:2:6:65,6,0	1/1:0,2:2:6:61,6,0	1/1:0,1:1:3:32,3,0	1/1:0,6:6:18:189,18,0	0/0:4,0:4:12:0,12,122	1/1:0,7:7:21:227,21,0	0/0:2,0:2:6:0,6,57	0/0:4,0:4:12:0,12,126	1/1:0,1:1:3:33,3,0	./.:.:.:.:.	0/0:1,0:1:3:0,3,31	0/0:5,0:5:15:0,15,158	1/1:0,3:3:9:97,9,0	0/0:2,0:2:6:0,6,63	0/0:2,0:2:6:0,6,67	0/0:4,0:4:9:0,9,104	0/0:3,0:3:9:0,9,94	0/0:3,0:3:9:0,9,95	0/0:2,0:2:3:0,3,33	0/0:2,0:2:3:0,3,45	0/0:4,0:4:6:0,6,89	0/0:2,0:2:3:0,3,45	0/0:3,0:3:6:0,6,76	0/0:4,0:4:6:0,6,89	0/0:6,0:6:12:0,12,155	./.:.:.:.:.	./.:.:.:.:.	0/0:34,0:34:99:0,102,1151
chr0	171208612	.	A	G	577.36	.	AC=11;AF=0.051;AN=214;BaseQRankSum=0.691;DP=461;Dels=0.00;FS=3.872;HaplotypeScore=0.2184;InbreedingCoeff=0.2028;MLEAC=9;MLEAF=0.042;MQ=58.72;MQ0=4;MQRankSum=-0.332;QD=23.09;ReadPosRankSum=-0.673	GT:AD:DP:GQ:PL	0/0:31,0:31:93:0,93,993	0/0:13,0:13:39:0,39,408	0/0:10,0:10:30:0,30,306	0/0:14,0:14:42:0,42,435	0/0:5,0:5:15:0,15,158	0/0:7,0:7:15:0,15,181	0/0:3,0:3:9:0,9,88	./.:.:.:.:.	0/0:2,0:2:6:0,6,63	0/0:4,0:4:12:0,12,125	./.:.:.:.:.	0/1:1,4:5:22:80,0,22	0/0:11,0:11:33:0,33,326	./.:.:.:.:.	0/0:10,0:10:30:0,30,310	0/0:6,0:6:18:0,18,184	0/0:4,0:6:12:0,12,125	./.:.:.:.:.	0/0:3,0:3:9:0,9,95	0/0:1,0:1:3:0,3,30	./.:.:.:.:.	0/0:5,0:5:15:0,15,159	0/0:1,0:1:3:0,3,31	1/1:0,12:12:36:379,36,0	./.:.:.:.:.	0/0:14,0:14:42:0,42,428	0/0:5,0:5:15:0,15,157	0/0:1,0:1:3:0,3,29	0/0:1,0:1:3:0,3,32	0/0:3,0:3:9:0,9,90	./.:.:.:.:.	./.:.:.:.:.	0/0:6,0:6:18:0,18,181	./.:.:.:.:.	0/0:7,0:10:21:0,21,214	./.:.:.:.:.	0/0:3,0:3:9:0,9,86	0/0:1,0:1:3:0,3,31	0/0:8,0:8:24:0,24,246	0/0:2,0:2:6:0,6,64	0/0:1,0:1:3:0,3,32	0/0:8,0:8:24:0,24,250	0/0:12,0:12:36:0,36,373	0/0:8,0:8:24:0,24,245	0/0:10,0:10:30:0,30,304	0/0:7,1:8:15:0,15,186	0/0:3,0:3:9:0,9,93	./.:.:.:.:.	0/0:2,0:2:6:0,6,63	./.:.:.:.:.	0/0:1,0:1:3:0,3,30	0/0:2,0:2:6:0,6,61	./.:.:.:.:.	0/0:2,0:2:6:0,6,59	0/0:4,0:4:12:0,12,126	./.:.:.:.:.	0/0:2,0:2:6:0,6,59	0/0:5,0:5:15:0,15,156	0/0:1,0:1:3:0,3,30	1/1:0,3:3:9:96,9,0	0/0:2,0:2:3:0,3,45	./.:.:.:.:.	0/0:2,0:2:6:0,6,59	0/0:2,0:2:6:0,6,60	0/0:5,0:5:15:0,15,154	./.:.:.:.:.	./.:.:.:.:.	./.:.:.:.:.	0/0:1,0:1:3:0,3,31	./.:.:.:.:.	./.:.:.:.:.	0/0:1,0:1:3:0,3,31	1/1:0,2:2:6:67,6,0	1/1:0,2:2:6:69,6,0	./.:.:.:.:.	0/0:2,0:2:6:0,6,63	0/0:4,0:4:12:0,12,124	0/0:2,0:2:6:0,6,63	./.:.:.:.:.	0/0:5,0:5:12:0,12,135	0/0:1,0:1:3:0,3,30	0/0:2,0:2:6:0,6,61	0/0:2,0:2:6:0,6,69	0/0:1,0:1:3:0,3,32	./.:.:.:.:.	./.:.:.:.:.	./.:.:.:.:.	./.:.:.:.:.	0/0:1,0:1:3:0,3,31	0/0:2,0:2:6:0,6,66	0/0:1,0:1:3:0,3,30	0/0:1,0:1:3:0,3,32	0/0:2,0:2:6:0,6,61	./.:.:.:.:.	0/0:1,0:1:3:0,3,32	0/0:1,0:1:3:0,3,29	0/0:1,0:1:3:0,3,32	0/0:5,0:5:12:0,12,124	0/0:1,0:1:3:0,3,31	0/0:2,0:2:6:0,6,61	0/0:1,0:1:3:0,3,31	./.:.:.:.:.	./.:.:.:.:.	0/0:4,0:4:12:0,12,126	0/0:1,0:1:3:0,3,32	0/0:5,0:5:15:0,15,146	0/0:2,0:2:6:0,6,67	0/0:8,0:8:24:0,24,250	0/0:1,0:1:3:0,3,32	0/0:3,0:3:9:0,9,89	0/0:2,0:2:6:0,6,61	0/0:1,0:1:3:0,3,34	0/0:7,0:8:21:0,21,207	0/0:4,0:4:12:0,12,121	0/0:2,0:2:6:0,6,61	0/0:1,0:1:3:0,3,30	0/0:1,0:1:3:0,3,31	0/0:1,0:1:3:0,3,32	1/1:0,1:1:3:32,3,0	0/0:4,0:4:12:0,12,120	0/0:1,0:1:3:0,3,31	0/0:4,0:4:12:0,12,124	0/0:4,0:4:12:0,12,123	0/0:1,0:1:3:0,3,33	0/0:7,0:7:21:0,21,215	0/0:6,0:6:18:0,18,180	0/0:6,0:6:18:0,18,184	0/0:5,0:5:15:0,15,151	0/0:1,0:1:3:0,3,31	0/0:2,0:4:3:0,3,45	0/0:2,0:2:6:0,6,61	./.:.:.:.:.	0/0:2,0:2:3:0,3,45	0/0:2,0:2:3:0,3,45	0/0:2,0:2:3:0,3,45	0/0:2,0:2:3:0,3,45	0/0:33,0:33:99:0,99,1113
chr0	171209095	.	A	G	3420.14	.	AC=51;AF=0.198;AN=258;BaseQRankSum=0.923;DP=760;Dels=0.00;FS=0.778;HaplotypeScore=0.0893;InbreedingCoeff=0.5621;MLEAC=48;MLEAF=0.186;MQ=58.53;MQ0=0;MQRankSum=1.967;QD=24.78;ReadPosRankSum=-2.828	GT:AD:DP:GQ:PL	0/0:56,0:56:99:0,147,1616	0/0:14,0:14:39:0,39,392	0/0:17,0:17:48:0,48,491	0/0:28,0:28:84:0,84,834	0/0:17,0:17:51:0,51,500	0/0:13,0:13:39:0,39,391	1/1:0,9:9:27:292,27,0	0/0:1,0:1:3:0,3,32	0/0:2,0:2:6:0,6,63	0/0:9,0:9:27:0,27,271	./.:.:.:.:.	0/0:12,0:12:36:0,36,362	0/0:12,0:12:36:0,36,371	1/1:0,1:1:3:32,3,0	0/0:18,0:18:54:0,54,550	0/0:14,0:14:42:0,42,427	0/0:8,0:8:24:0,24,234	0/0:1,0:1:3:0,3,31	0/0:1,0:1:3:0,3,32	0/0:4,0:4:12:0,12,119	0/1:1,1:2:24:27,0,24	0/0:6,0:6:18:0,18,182	0/0:13,0:13:33:0,33,366	0/0:18,0:18:54:0,54,546	./.:.:.:.:.	0/0:17,0:17:51:0,51,507	1/1:0,14:14:42:445,42,0	0/0:2,0:2:6:0,6,65	0/0:1,0:1:3:0,3,32	0/0:16,0:16:48:0,48,486	0/0:1,0:1:3:0,3,32	0/0:1,0:1:3:0,3,34	0/0:10,0:10:27:0,27,281	0/1:5,1:6:14:14,0,129	0/0:12,0:12:36:0,36,354	1/1:0,2:2:6:66,6,0	1/1:0,19:19:57:583,57,0	1/1:0,8:8:21:232,21,0	1/1:0,5:5:15:161,15,0	0/0:1,0:1:3:0,3,31	0/0:3,0:3:9:0,9,89	0/0:14,0:14:36:0,36,392	1/1:0,7:7:15:177,15,0	1/1:0,10:10:30:313,30,0	0/0:13,0:13:39:0,39,397	0/0:6,0:6:15:0,15,167	0/0:8,0:8:24:0,24,245	0/0:1,0:1:3:0,3,31	0/1:1,3:4:20:83,0,20	0/0:3,0:3:9:0,9,94	0/0:5,0:5:15:0,15,145	0/0:2,0:2:6:0,6,65	0/0:3,0:3:9:0,9,93	1/1:0,2:2:6:59,6,0	1/1:0,2:2:6:61,6,0	0/0:2,0:2:6:0,6,59	0/0:5,0:5:15:0,15,151	0/0:4,0:4:12:0,12,118	0/0:2,0:2:6:0,6,57	0/0:8,0:8:24:0,24,247	0/0:1,0:1:3:0,3,32	./.:.:.:.:.	0/0:13,0:13:36:0,36,381	0/0:4,0:4:12:0,12,116	0/0:5,0:5:15:0,15,150	0/0:3,0:3:9:0,9,91	1/1:0,4:4:12:128,12,0	0/0:2,0:2:6:0,6,57	0/0:3,0:3:9:0,9,94	0/0:1,0:1:3:0,3,28	0/0:1,0:1:3:0,3,29	0/0:4,0:4:9:0,9,89	0/0:4,0:4:12:0,12,123	0/0:4,0:4:12:0,12,124	0/0:4,0:4:12:0,12,124	0/0:3,0:3:9:0,9,89	1/1:0,2:2:6:63,6,0	0/0:3,0:3:6:0,6,73	0/0:3,0:3:9:0,9,93	0/0:7,0:7:21:0,21,211	0/0:1,0:1:3:0,3,29	0/0:5,0:5:15:0,15,142	1/1:0,1:1:3:34,3,0	./.:.:.:.:.	0/0:2,0:2:6:0,6,62	1/1:0,4:4:12:130,12,0	0/0:3,0:3:9:0,9,91	0/0:3,0:3:9:0,9,91	0/0:3,0:3:9:0,9,89	0/0:3,0:3:9:0,9,93	0/0:2,0:2:6:0,6,62	0/0:2,0:2:6:0,6,61	1/1:0,1:1:3:31,3,0	0/0:2,0:2:6:0,6,59	0/0:2,0:2:6:0,6,59	./.:.:.:.:.	./.:.:.:.:.	0/0:2,0:2:6:0,6,61	1/1:0,3:3:9:94,9,0	0/0:2,0:2:6:0,6,59	1/1:0,4:4:12:132,12,0	0/0:3,0:3:9:0,9,90	0/0:1,0:1:3:0,3,31	0/0:4,0:4:12:0,12,118	0/0:4,0:4:12:0,12,120	0/0:3,0:3:9:0,9,89	1/1:0,1:1:3:33,3,0	0/1:3,2:5:48:48,0,72	./.:.:.:.:.	1/1:0,3:3:9:97,9,0	1/1:0,5:5:15:161,15,0	./.:.:.:.:.	1/1:0,8:8:21:229,21,0	0/0:1,0:1:3:0,3,28	1/1:0,3:3:9:93,9,0	0/0:4,0:4:12:0,12,114	0/0:2,0:2:6:0,6,63	0/0:5,0:5:15:0,15,152	0/0:2,0:2:6:0,6,65	0/0:1,0:1:3:0,3,32	0/0:3,0:3:9:0,9,93	0/1:1,2:3:20:54,0,20	0/0:10,0:10:30:0,30,314	0/0:2,0:2:6:0,6,62	0/0:2,0:2:6:0,6,61	0/0:5,0:5:15:0,15,151	0/0:4,0:4:12:0,12,120	0/0:2,0:2:6:0,6,62	0/0:3,0:3:9:0,9,89	0/0:2,0:2:3:0,3,45	0/0:4,0:4:6:0,6,89	0/0:5,0:5:6:0,6,89	0/0:3,0:3:6:0,6,75	0/0:5,0:5:9:0,9,118	0/0:7,0:7:12:0,12,135	0/0:4,0:4:9:0,9,106	0/0:30,0:30:90:0,90,1021
chr0	171211895	.	C	T	1192.04	.	AC=15;AF=0.061;AN=246;BaseQRankSum=-1.235;DP=825;Dels=0.00;FS=18.803;HaplotypeScore=0.1052;InbreedingCoeff=0.3129;MLEAC=12;MLEAF=0.049;MQ=59.26;MQ0=4;MQRankSum=-0.337;QD=19.54;ReadPosRankSum=1.526	GT:AD:DP:GQ:PL	0/0:50,0:50:99:0,150,1596	0/0:19,0:19:57:0,57,599	0/0:11,0:11:33:0,33,352	0/0:35,0:35:99:0,99,1090	0/0:13,0:13:39:0,39,413	0/0:11,0:11:27:0,27,314	0/0:14,0:14:39:0,39,419	0/0:2,0:2:6:0,6,66	0/1:3,1:4:19:19,0,85	0/0:14,0:14:36:0,36,404	0/0:2,0:2:6:0,6,63	0/1:8,8:16:99:199,0,221	0/0:12,0:12:36:0,36,379	./.:.:.:.:.	0/0:18,0:18:54:0,54,576	0/0:13,0:13:39:0,39,404	0/0:11,0:11:33:0,33,347	0/0:2,0:2:6:0,6,61	0/0:4,0:4:9:0,9,109	0/0:3,0:3:6:0,6,73	./.:.:.:.:.	0/0:11,0:11:27:0,27,296	0/0:15,0:15:45:0,45,482	1/1:1,20:21:60:629,60,0	0/0:3,0:3:9:0,9,98	0/0:15,0:15:36:0,36,390	0/0:20,0:20:60:0,60,640	0/0:1,0:1:3:0,3,32	0/0:3,0:3:6:0,6,66	0/0:16,0:16:48:0,48,505	0/0:2,0:2:6:0,6,64	0/0:3,0:3:9:0,9,99	0/0:10,0:10:30:0,30,317	0/0:1,0:1:3:0,3,34	0/0:8,0:8:24:0,24,248	0/0:3,0:3:9:0,9,100	0/0:13,0:13:39:0,39,407	0/0:7,0:7:21:0,21,218	0/0:16,0:16:45:0,45,486	0/0:1,0:1:3:0,3,33	0/0:6,0:6:18:0,18,196	0/0:12,0:12:30:0,30,314	0/0:13,0:13:36:0,36,391	0/0:24,0:24:63:0,63,709	0/0:19,0:19:54:0,54,585	0/0:20,0:20:57:0,57,626	0/0:15,0:15:42:0,42,446	0/1:1,3:4:21:83,0,21	0/0:3,0:3:6:0,6,76	0/0:4,0:4:12:0,12,126	0/0:1,0:1:3:0,3,32	0/0:3,0:3:9:0,9,96	0/0:8,0:8:24:0,24,251	0/0:3,0:3:9:0,9,92	0/0:2,0:2:6:0,6,61	0/0:2,0:2:6:0,6,63	0/0:6,0:6:18:0,18,187	0/0:3,0:3:9:0,9,89	0/0:2,0:2:6:0,6,66	1/1:0,6:6:18:184,18,0	0/0:1,0:1:3:0,3,32	0/0:2,0:2:6:0,6,65	0/0:4,0:4:12:0,12,128	0/0:4,0:4:12:0,12,128	0/0:7,0:7:21:0,21,221	0/0:4,0:4:12:0,12,128	0/0:1,0:1:3:0,3,32	0/0:2,0:2:3:0,3,31	./.:.:.:.:.	0/0:1,0:1:3:0,3,32	0/0:4,0:4:12:0,12,126	0/0:6,0:6:18:0,18,185	1/1:1,3:4:9:97,9,0	1/1:0,2:2:6:60,6,0	1/1:0,3:3:9:92,9,0	0/0:1,0:1:3:0,3,32	./.:.:.:.:.	./.:.:.:.:.	./.:.:.:.:.	0/0:4,0:4:12:0,12,126	0/0:2,0:2:6:0,6,64	./.:.:.:.:.	0/0:7,0:7:21:0,21,225	0/0:3,0:3:9:0,9,95	./.:.:.:.:.	0/0:3,0:3:9:0,9,94	0/0:4,0:4:12:0,12,126	0/0:4,0:4:12:0,12,130	0/0:5,0:5:15:0,15,162	0/0:2,0:2:6:0,6,64	0/0:3,0:3:9:0,9,92	0/0:2,0:2:6:0,6,64	0/0:3,0:3:9:0,9,95	0/0:1,0:1:3:0,3,32	0/0:3,0:3:9:0,9,95	0/0:4,0:4:12:0,12,128	0/0:6,0:6:18:0,18,191	./.:.:.:.:.	0/0:2,0:2:6:0,6,61	0/0:3,0:3:9:0,9,93	0/0:3,0:3:9:0,9,92	0/0:1,0:1:3:0,3,30	./.:.:.:.:.	0/0:2,0:2:6:0,6,61	0/0:3,0:3:9:0,9,96	0/0:4,0:4:12:0,12,121	0/0:3,0:3:9:0,9,97	0/0:4,0:4:12:0,12,129	0/0:1,0:1:3:0,3,34	0/0:2,0:2:6:0,6,63	0/0:1,0:1:3:0,3,31	0/0:1,0:1:3:0,3,35	0/0:7,0:7:21:0,21,218	0/0:5,0:5:15:0,15,159	0/0:4,0:4:12:0,12,130	0/0:4,0:4:12:0,12,122	0/0:4,0:4:12:0,12,126	0/0:3,0:3:9:0,9,92	1/1:0,1:1:3:30,3,0	0/0:6,0:6:18:0,18,189	0/0:4,0:4:12:0,12,125	0/0:3,0:3:9:0,9,100	0/0:6,0:6:15:0,15,171	0/0:1,0:1:3:0,3,32	0/0:4,0:4:12:0,12,126	0/0:4,0:4:12:0,12,123	0/0:6,0:6:18:0,18,189	0/0:1,0:1:3:0,3,32	0/0:6,0:6:18:0,18,189	./.:.:.:.:.	0/0:2,0:2:3:0,3,45	./.:.:.:.:.	./.:.:.:.:.	0/0:3,0:3:6:0,6,75	0/0:4,0:4:6:0,6,89	./.:.:.:.:.	0/0:32,0:32:96:0,96,1040
chr0	171215748	.	C	G	2286.54	.	AC=18;AF=0.069;AN=260;BaseQRankSum=-2.842;DP=676;Dels=0.00;FS=3.173;HaplotypeScore=0.0795;InbreedingCoeff=0.4031;MLEAC=15;MLEAF=0.058;MQ=59.76;MQ0=0;MQRankSum=0.577;QD=27.55;ReadPosRankSum=0.420	GT:AD:DP:GQ:PL	1/1:0,44:44:99:1377,132,0	0/0:22,0:22:63:0,63,664	0/0:6,0:6:15:0,15,169	1/1:0,19:19:51:541,51,0	0/0:3,0:3:9:0,9,93	0/0:8,0:8:21:0,21,231	0/0:8,0:8:21:0,21,228	0/0:3,0:3:9:0,9,97	0/0:3,0:3:9:0,9,99	1/1:0,6:6:18:182,18,0	1/1:0,1:1:3:31,3,0	0/0:7,0:7:21:0,21,223	0/0:5,0:5:15:0,15,143	./.:.:.:.:.	0/0:13,0:13:39:0,39,405	0/0:9,0:9:27:0,27,274	0/0:15,0:15:39:0,39,426	0/0:4,0:4:12:0,12,127	0/0:3,0:3:9:0,9,92	0/0:4,0:4:9:0,9,108	0/0:5,0:5:15:0,15,156	0/0:14,0:14:39:0,39,412	0/0:7,0:7:18:0,18,200	0/0:8,0:8:21:0,21,242	0/0:1,0:1:3:0,3,34	0/0:12,0:12:33:0,33,365	0/0:13,0:13:33:0,33,365	0/0:1,0:1:3:0,3,34	0/0:4,0:4:12:0,12,130	0/0:7,0:7:21:0,21,210	0/0:2,0:2:6:0,6,65	0/0:2,0:2:6:0,6,59	0/0:11,0:11:27:0,27,299	0/0:2,0:2:6:0,6,69	0/0:13,0:13:39:0,39,403	0/0:1,0:1:3:0,3,32	0/0:12,0:12:36:0,36,366	0/0:3,0:3:9:0,9,86	0/0:6,0:6:18:0,18,181	1/1:0,1:1:3:30,3,0	0/0:2,0:2:6:0,6,67	0/0:6,0:6:18:0,18,183	0/0:11,0:11:33:0,33,347	0/0:14,0:14:42:0,42,443	0/0:16,0:16:42:0,42,441	0/0:15,0:15:39:0,39,446	0/0:13,0:13:36:0,36,381	0/0:1,0:1:3:0,3,31	0/0:3,0:3:9:0,9,87	0/0:4,0:4:12:0,12,120	0/0:1,0:1:3:0,3,29	0/0:3,0:3:9:0,9,94	./.:.:.:.:.	0/0:3,0:3:9:0,9,95	0/0:4,0:4:12:0,12,121	0/0:5,0:5:15:0,15,150	0/0:3,0:3:9:0,9,92	0/0:4,0:4:12:0,12,117	0/0:4,0:4:12:0,12,119	0/0:3,0:3:9:0,9,92	0/0:2,0:2:6:0,6,61	0/0:2,0:2:6:0,6,59	0/0:6,0:6:12:0,12,151	0/0:3,0:3:9:0,9,93	0/0:11,0:11:33:0,33,339	0/0:4,0:4:12:0,12,118	0/0:4,0:4:12:0,12,128	./.:.:.:.:.	0/0:1,0:1:3:0,3,31	0/0:2,0:2:6:0,6,67	0/0:3,0:3:6:0,6,74	0/0:2,0:2:6:0,6,69	0/0:2,0:2:6:0,6,63	0/0:4,0:4:12:0,12,119	0/0:1,0:1:3:0,3,34	0/0:2,0:2:3:0,3,45	0/0:2,0:2:6:0,6,57	./.:.:.:.:.	./.:.:.:.:.	0/0:4,0:4:9:0,9,110	0/0:4,0:4:12:0,12,120	0/0:1,0:1:3:0,3,32	0/0:3,0:3:9:0,9,97	0/0:3,0:3:6:0,6,75	0/0:4,0:4:12:0,12,127	./.:.:.:.:.	0/0:3,0:3:9:0,9,94	1/1:0,1:1:3:30,3,0	0/0:3,0:3:9:0,9,95	0/0:2,0:2:6:0,6,60	0/0:1,0:1:3:0,3,31	0/0:5,0:5:15:0,15,160	0/0:4,0:4:12:0,12,122	0/0:2,0:2:6:0,6,63	0/0:7,0:7:21:0,21,215	0/0:1,0:1:3:0,3,33	0/0:3,0:3:9:0,9,90	0/0:2,0:2:6:0,6,61	0/0:2,0:2:6:0,6,60	0/0:1,0:1:3:0,3,31	0/0:2,0:2:6:0,6,56	0/0:2,0:2:6:0,6,59	0/0:3,0:3:9:0,9,95	0/0:2,0:2:6:0,6,65	0/0:1,0:1:3:0,3,27	0/0:7,0:7:21:0,21,216	0/0:1,0:1:3:0,3,30	0/0:2,0:2:6:0,6,61	1/1:0,2:2:6:61,6,0	0/0:5,0:5:15:0,15,148	0/0:4,0:4:12:0,12,124	1/1:0,2:2:6:63,6,0	1/1:0,7:7:18:198,18,0	0/0:2,0:2:6:0,6,63	0/0:2,0:2:6:0,6,61	0/0:11,0:11:33:0,33,331	0/0:2,0:2:6:0,6,65	0/0:4,0:4:12:0,12,121	0/0:3,0:3:9:0,9,92	0/0:8,0:8:24:0,24,239	0/0:5,0:5:15:0,15,149	0/0:2,0:2:6:0,6,57	0/0:4,0:4:9:0,9,108	0/0:5,0:5:15:0,15,158	0/0:4,0:4:9:0,9,102	0/0:6,0:6:18:0,18,181	./.:.:.:.:.	0/0:5,0:5:15:0,15,151	0/0:3,0:3:9:0,9,93	0/0:2,0:2:3:0,3,45	0/0:2,0:2:3:0,3,45	0/0:2,0:2:3:0,3,45	0/0:4,0:4:9:0,9,107	0/0:2,0:2:6:0,6,62	0/0:2,1:3:3:0,3,45	0/0:2,0:2:3:0,3,45	0/0:23,0:23:69:0,69,779
chr0	171220628	.	G	A	790.66	.	AC=29;AF=0.142;AN=204;BaseQRankSum=-0.419;DP=710;Dels=0.00;FS=0.000;HaplotypeScore=0.0268;InbreedingCoeff=0.4793;MLEAC=22;MLEAF=0.108;MQ=30.68;MQ0=95;MQRankSum=-0.180;QD=11.14;ReadPosRankSum=0.060	GT:AD:DP:GQ:PL	0/0:39,0:39:66:0,66,694	0/0:12,0:12:12:0,12,122	1/1:0,8:8:15:158,15,0	0/0:23,0:23:30:0,30,306	0/0:5,0:5:6:0,6,63	0/0:8,0:8:6:0,6,61	0/0:14,0:14:30:0,30,296	./.:.:.:.:.	0/0:2,0:2:6:0,6,63	0/0:8,0:8:15:0,15,153	./.:.:.:.:.	0/0:11,0:11:18:0,18,172	0/0:12,0:12:12:0,12,118	./.:.:.:.:.	0/0:14,0:14:24:0,24,237	0/0:14,0:14:21:0,21,210	0/0:8,0:8:9:0,9,89	0/0:6,0:6:12:0,12,126	0/0:5,0:5:6:0,6,59	./.:.:.:.:.	0/0:7,0:7:15:0,15,156	1/1:0,8:8:9:94,9,0	0/0:24,0:24:45:0,45,444	0/0:17,0:17:18:0,18,183	0/0:4,0:4:9:0,9,89	0/0:16,0:16:42:0,42,428	0/0:5,1:6:15:0,15,153	0/0:4,0:4:6:0,6,64	0/0:5,0:5:12:0,12,130	0/0:10,0:10:15:0,15,153	0/0:4,0:4:9:0,9,87	0/0:4,0:4:12:0,12,130	0/0:10,0:10:9:0,9,86	0/0:3,0:3:6:0,6,66	0/0:12,0:12:21:0,21,208	0/0:1,0:1:3:0,3,32	0/0:13,0:13:27:0,27,274	0/0:9,0:9:9:0,9,77	0/0:10,0:10:18:0,18,179	0/0:1,0:1:3:0,3,33	0/0:3,0:3:9:0,9,95	0/0:9,0:9:9:0,9,86	0/1:11,1:12:11:11,0,157	0/0:16,0:16:24:0,24,245	0/0:12,0:12:12:0,12,122	0/0:16,0:16:18:0,18,181	1/1:0,10:10:9:92,9,0	0/0:4,0:4:12:0,12,126	./.:.:.:.:.	0/0:7,0:7:9:0,9,89	./.:.:.:.:.	0/0:4,0:4:6:0,6,61	0/0:7,0:7:12:0,12,123	0/0:6,0:6:6:0,6,59	0/0:4,0:4:6:0,6,63	0/0:2,0:2:3:0,3,30	0/0:3,0:3:6:0,6,59	0/0:7,0:7:9:0,9,89	./.:.:.:.:.	0/0:4,0:4:3:0,3,28	./.:.:.:.:.	0/0:6,0:6:12:0,12,118	0/0:6,0:6:15:0,15,158	0/0:6,0:6:12:0,12,118	0/0:4,0:4:3:0,3,30	0/0:6,0:6:9:0,9,89	0/0:4,0:4:3:0,3,32	./.:.:.:.:.	0/0:3,0:3:6:0,6,61	0/0:2,0:2:3:0,3,31	0/0:1,0:1:3:0,3,30	1/1:0,4:4:6:63,6,0	./.:.:.:.:.	1/1:0,2:2:6:63,6,0	./.:.:.:.:.	./.:.:.:.:.	0/0:2,0:2:6:0,6,55	1/1:0,4:4:12:122,12,0	./.:.:.:.:.	./.:.:.:.:.	./.:.:.:.:.	0/0:1,1:2:3:0,3,30	0/0:4,0:4:6:0,6,59	1/1:0,2:2:6:61,6,0	0/0:3,0:3:3:0,3,30	0/0:4,0:4:9:0,9,92	0/0:5,0:5:9:0,9,92	0/0:7,0:7:15:0,15,153	0/0:1,0:1:3:0,3,30	0/0:4,0:4:9:0,9,95	./.:.:.:.:.	./.:.:.:.:.	0/0:5,0:5:3:0,3,31	./.:.:.:.:.	0/0:2,0:2:6:0,6,53	0/0:5,0:5:12:0,12,126	0/0:3,0:3:6:0,6,63	./.:.:.:.:.	./.:.:.:.:.	0/0:1,0:1:3:0,3,29	0/0:3,0:3:6:0,6,61	./.:.:.:.:.	0/0:2,0:2:3:0,3,32	1/1:0,2:2:6:61,6,0	0/0:3,0:3:6:0,6,61	1/1:0,3:3:3:33,3,0	0/0:5,0:5:12:0,12,122	0/0:1,0:1:3:0,3,31	./.:.:.:.:.	0/0:2,0:2:3:0,3,32	0/0:6,0:6:6:0,6,61	./.:.:.:.:.	0/0:2,0:2:3:0,3,30	0/0:2,0:2:3:0,3,31	0/0:4,0:4:6:0,6,61	0/0:6,0:6:12:0,12,111	./.:.:.:.:.	./.:.:.:.:.	1/1:0,4:4:12:114,12,0	./.:.:.:.:.	./.:.:.:.:.	0/0:3,0:3:6:0,6,62	0/0:7,0:7:6:0,6,61	1/1:0,3:3:6:63,6,0	1/1:0,4:4:3:31,3,0	./.:.:.:.:.	1/1:0,2:2:3:30,3,0	1/1:0,3:3:6:61,6,0	./.:.:.:.:.	0/0:4,0:4:3:0,3,45	./.:.:.:.:.	./.:.:.:.:.	./.:.:.:.:.	./.:.:.:.:.	./.:.:.:.:.	./.:.:.:.:.	0/0:20,0:20:30:0,30,325
chr0	171221337	.	A	T	5693.32	.	AC=78;AF=0.317;AN=246;BaseQRankSum=-4.570;DP=738;Dels=0.00;FS=1.287;HaplotypeScore=0.0602;InbreedingCoeff=0.7365;MLEAC=72;MLEAF=0.293;MQ=59.73;MQ0=0;MQRankSum=0.005;QD=27.50;ReadPosRankSum=-1.365	GT:AD:DP:GQ:PL	0/0:27,0:27:81:0,81,895	0/0:22,0:22:66:0,66,692	0/0:12,0:12:36:0,36,382	0/0:35,0:35:99:0,105,1087	1/1:0,12:12:36:363,36,0	0/0:2,0:2:6:0,6,62	0/0:17,0:17:45:0,45,500	./.:.:.:.:.	0/0:1,0:1:3:0,3,34	0/0:15,0:15:42:0,42,451	0/0:1,0:1:3:0,3,32	0/0:9,0:9:27:0,27,281	1/1:0,7:7:21:211,21,0	1/1:0,1:1:3:35,3,0	1/1:0,18:18:54:559,54,0	1/1:0,16:16:45:471,45,0	1/1:0,17:17:48:504,48,0	./.:.:.:.:.	0/0:4,0:4:12:0,12,124	0/0:3,0:3:6:0,6,73	./.:.:.:.:.	0/0:6,0:6:18:0,18,187	0/0:7,0:7:21:0,21,217	0/0:18,0:18:54:0,54,555	0/0:4,0:4:12:0,12,132	1/1:0,19:19:54:569,54,0	0/0:15,0:15:42:0,42,452	1/1:0,2:2:6:65,6,0	1/1:0,1:1:3:32,3,0	1/1:0,13:13:39:394,39,0	1/1:0,2:2:6:65,6,0	1/1:0,3:3:9:99,9,0	1/1:0,9:9:21:237,21,0	1/1:0,1:1:3:32,3,0	0/0:14,0:14:39:0,39,416	0/0:3,0:3:9:0,9,96	0/0:10,0:10:30:0,30,311	0/0:10,0:10:24:0,24,280	1/1:0,10:10:30:300,30,0	0/0:1,0:1:3:0,3,31	1/1:0,2:2:6:67,6,0	1/1:0,9:9:27:269,27,0	0/0:14,0:14:42:0,42,443	0/0:10,0:10:27:0,27,301	0/0:10,0:10:30:0,30,311	0/0:13,0:13:33:0,33,363	0/0:8,0:8:24:0,24,247	0/0:6,0:6:18:0,18,199	1/1:0,3:3:9:89,9,0	0/0:9,0:9:27:0,27,285	0/0:4,0:4:9:0,9,107	0/0:2,0:2:6:0,6,62	0/0:2,0:2:6:0,6,64	0/0:4,0:4:12:0,12,130	0/0:4,0:4:12:0,12,115	./.:.:.:.:.	0/0:5,0:5:15:0,15,153	0/0:7,0:7:21:0,21,223	0/0:3,0:3:9:0,9,92	0/0:4,0:4:12:0,12,120	1/1:0,1:1:3:29,3,0	1/1:0,1:1:3:30,3,0	1/1:0,8:8:24:247,24,0	0/0:5,0:5:15:0,15,156	1/1:0,3:3:9:97,9,0	1/1:0,6:6:18:180,18,0	0/0:4,0:4:12:0,12,124	1/1:0,2:2:6:57,6,0	1/1:0,4:4:12:122,12,0	./.:.:.:.:.	0/0:4,0:4:12:0,12,122	./.:.:.:.:.	0/0:2,0:2:6:0,6,67	0/0:3,0:3:9:0,9,93	0/0:3,0:3:9:0,9,92	./.:.:.:.:.	./.:.:.:.:.	0/0:3,0:3:9:0,9,92	./.:.:.:.:.	0/0:7,0:7:18:0,18,199	0/0:1,0:1:3:0,3,31	0/0:5,0:5:15:0,15,152	0/0:6,0:6:18:0,18,198	0/0:3,0:3:9:0,9,95	./.:.:.:.:.	0/0:4,0:4:12:0,12,132	1/1:0,3:3:9:93,9,0	0/0:5,0:5:15:0,15,162	1/1:0,5:5:15:147,15,0	1/1:0,2:2:6:59,6,0	1/1:0,2:2:6:62,6,0	1/1:0,3:3:9:93,9,0	0/0:1,0:1:3:0,3,31	./.:.:.:.:.	1/1:0,1:1:3:30,3,0	0/0:1,0:1:3:0,3,32	./.:.:.:.:.	1/1:0,2:2:6:63,6,0	1/1:0,2:2:6:57,6,0	1/1:0,3:3:9:93,9,0	0/0:2,0:2:6:0,6,63	1/1:0,1:1:3:30,3,0	0/0:1,0:1:3:0,3,33	0/0:6,0:6:18:0,18,189	0/0:3,0:3:9:0,9,94	0/0:5,0:5:15:0,15,156	0/0:2,0:2:6:0,6,61	0/0:5,0:5:15:0,15,148	0/0:1,0:1:3:0,3,33	0/0:7,0:7:18:0,18,197	0/0:3,0:3:9:0,9,92	0/0:1,0:1:3:0,3,34	0/0:8,0:8:24:0,24,249	1/1:0,1:1:3:30,3,0	1/1:0,6:6:18:180,18,0	1/1:0,5:5:15:152,15,0	1/1:0,1:1:3:30,3,0	0/0:4,0:4:9:0,9,109	0/0:2,0:2:6:0,6,65	0/0:2,0:2:6:0,6,60	0/0:3,0:3:9:0,9,94	0/0:3,0:3:6:0,6,75	0/0:9,0:9:27:0,27,279	0/0:9,0:9:27:0,27,284	0/0:6,0:6:18:0,18,192	0/0:6,0:6:18:0,18,191	0/0:2,0:2:6:0,6,59	0/0:2,0:2:6:0,6,62	0/0:2,0:2:6:0,6,61	0/0:2,0:2:3:0,3,45	./.:.:.:.:.	./.:.:.:.:.	0/0:2,0:2:3:0,3,45	0/0:5,0:5:15:0,15,155	0/0:4,0:5:6:0,6,76	0/0:1,0:1:3:0,3,31	0/0:23,0:23:69:0,69,805
chr0	171222081	.	C	A	975.34	.	AC=17;AF=0.065;AN=260;BaseQRankSum=-1.881;DP=886;Dels=0.00;FS=3.635;HaplotypeScore=0.2220;InbreedingCoeff=0.4347;MLEAC=12;MLEAF=0.046;MQ=59.68;MQ0=0;MQRankSum=0.394;QD=20.32;ReadPosRankSum=-1.670	GT:AD:DP:GQ:PL	0/0:54,0:54:99:0,162,1704	0/0:14,0:14:39:0,39,425	0/0:14,0:14:33:0,33,374	0/0:45,0:45:99:0,129,1370	0/0:14,0:14:42:0,42,433	0/0:12,0:12:36:0,36,373	0/0:27,0:27:78:0,78,821	0/0:2,0:2:6:0,6,64	0/0:1,0:1:3:0,3,33	0/0:11,0:11:33:0,33,347	0/0:2,0:2:6:0,6,67	0/0:10,0:10:30:0,30,307	0/0:8,0:8:24:0,24,247	0/0:2,0:2:6:0,6,58	0/0:14,0:14:42:0,42,430	0/0:20,0:20:57:0,57,608	0/0:17,0:17:51:0,51,520	0/0:7,0:7:21:0,21,219	0/0:8,0:8:24:0,24,255	0/0:10,0:10:27:0,27,287	0/0:3,0:3:9:0,9,98	0/0:24,0:24:72:0,72,756	0/0:16,0:16:42:0,42,460	0/0:18,0:18:51:0,51,542	0/0:5,0:5:15:0,15,156	0/0:9,0:9:27:0,27,280	0/0:12,0:12:36:0,36,375	0/0:3,0:3:9:0,9,99	0/0:5,0:5:15:0,15,161	0/0:17,0:17:48:0,48,525	0/0:5,0:5:15:0,15,158	0/0:5,0:5:15:0,15,154	0/0:11,0:11:30:0,30,330	0/0:3,0:3:9:0,9,86	0/0:11,0:11:33:0,33,342	0/1:5,2:7:12:12,0,142	0/0:12,0:12:36:0,36,379	0/0:17,0:17:48:0,48,507	0/0:11,0:11:33:0,33,340	0/0:1,0:1:3:0,3,31	0/0:5,0:5:15:0,15,160	0/0:14,0:14:36:0,36,382	0/0:12,0:12:30:0,30,315	0/0:10,0:10:27:0,27,293	1/1:0,13:13:36:369,36,0	0/0:14,0:14:39:0,39,413	0/0:13,0:13:39:0,39,399	1/1:0,8:8:24:252,24,0	0/0:2,0:2:6:0,6,67	0/0:5,0:5:12:0,12,136	0/0:1,0:1:3:0,3,32	0/0:6,0:6:18:0,18,185	0/0:2,0:2:6:0,6,67	0/0:2,0:2:6:0,6,61	0/0:4,0:4:12:0,12,128	0/0:7,0:7:21:0,21,214	1/1:0,1:1:3:31,3,0	1/1:0,7:7:21:210,21,0	0/0:2,0:2:6:0,6,66	1/1:0,5:5:12:137,12,0	0/0:3,0:3:9:0,9,92	0/0:1,0:1:3:0,3,32	0/0:3,0:3:9:0,9,95	0/0:2,0:2:6:0,6,63	0/0:4,0:4:12:0,12,122	./.:.:.:.:.	0/0:2,0:2:6:0,6,63	0/0:4,0:4:12:0,12,126	0/0:4,0:4:12:0,12,135	0/0:4,0:4:12:0,12,124	./.:.:.:.:.	0/0:2,0:2:6:0,6,59	0/0:2,0:2:6:0,6,63	0/0:6,0:6:18:0,18,180	0/0:3,0:3:9:0,9,99	0/0:2,0:2:6:0,6,62	1/1:0,4:4:12:122,12,0	0/0:1,0:1:3:0,3,32	1/1:0,1:1:3:32,3,0	0/0:3,0:3:9:0,9,95	./.:.:.:.:.	0/0:2,0:2:6:0,6,63	0/0:6,0:6:18:0,18,179	0/0:1,0:1:3:0,3,33	0/0:4,0:4:12:0,12,115	0/0:5,0:5:15:0,15,159	0/0:2,0:2:6:0,6,64	0/0:12,0:12:36:0,36,382	0/0:3,0:3:9:0,9,97	0/0:9,0:9:27:0,27,292	0/0:3,0:3:9:0,9,95	0/0:4,0:4:12:0,12,126	0/0:2,0:2:6:0,6,63	0/0:3,0:3:9:0,9,96	0/0:2,0:2:6:0,6,61	0/0:1,0:1:3:0,3,32	0/0:6,0:6:18:0,18,180	./.:.:.:.:.	0/0:1,0:1:3:0,3,33	0/0:1,0:1:3:0,3,29	0/0:13,0:13:39:0,39,411	0/0:2,0:2:6:0,6,61	0/0:5,0:5:12:0,12,143	./.:.:.:.:.	./.:.:.:.:.	0/0:5,0:5:15:0,15,157	0/0:4,0:4:12:0,12,123	0/0:3,0:3:9:0,9,88	0/0:3,0:3:9:0,9,84	0/0:4,0:4:12:0,12,119	0/0:7,0:7:21:0,21,216	0/0:3,0:3:9:0,9,90	0/0:2,0:2:6:0,6,61	0/0:5,0:5:15:0,15,155	0/0:3,0:3:9:0,9,92	0/0:3,0:3:9:0,9,92	0/0:2,0:2:6:0,6,63	0/0:3,0:3:9:0,9,93	0/0:2,0:2:6:0,6,61	./.:.:.:.:.	0/0:5,0:5:15:0,15,157	1/1:0,2:2:6:64,6,0	0/0:4,0:4:12:0,12,129	0/0:2,0:2:6:0,6,61	0/0:2,0:2:6:0,6,61	0/0:6,0:6:18:0,18,191	0/0:5,0:5:15:0,15,152	0/0:2,0:2:6:0,6,63	0/0:3,0:3:9:0,9,95	0/0:2,0:2:6:0,6,62	0/0:2,0:3:3:0,3,44	0/0:2,0:2:3:0,3,45	0/0:6,0:6:9:0,9,134	0/0:5,0:5:9:0,9,114	0/0:1,0:1:3:0,3,31	0/0:4,0:4:6:0,6,89	0/0:25,0:25:75:0,75,837
chr0	171223155	.	C	T	17138.6	.	AC=218;AF=0.865;AN=252;BaseQRankSum=-2.580;DP=723;Dels=0.00;FS=3.485;HaplotypeScore=0.1070;InbreedingCoeff=0.5922;MLEAC=221;MLEAF=0.877;MQ=59.64;MQ0=0;MQRankSum=1.089;QD=29.75;ReadPosRankSum=0.669	GT:AD:DP:GQ:PL	1/1:0,28:28:84:887,84,0	1/1:0,19:19:57:591,57,0	1/1:0,13:13:39:408,39,0	1/1:1,23:24:34:661,34,0	1/1:0,12:12:36:367,36,0	1/1:0,7:7:18:203,18,0	1/1:0,11:11:27:303,27,0	1/1:0,1:1:3:32,3,0	1/1:0,2:2:6:61,6,0	1/1:0,12:12:36:375,36,0	1/1:0,2:2:6:65,6,0	1/1:0,5:5:15:155,15,0	1/1:0,13:13:36:394,36,0	1/1:0,1:1:3:31,3,0	1/1:0,15:15:45:463,45,0	1/1:0,12:12:36:375,36,0	1/1:0,10:10:30:314,30,0	1/1:0,3:3:9:100,9,0	1/1:0,4:4:12:120,12,0	1/1:0,4:4:12:121,12,0	1/1:0,3:3:9:97,9,0	1/1:0,7:7:21:214,21,0	1/1:0,12:12:33:368,33,0	0/0:25,0:26:72:0,72,771	1/1:0,1:1:3:30,3,0	1/1:0,16:16:48:495,48,0	1/1:0,11:11:30:306,30,0	./.:.:.:.:.	./.:.:.:.:.	1/1:0,16:16:45:472,45,0	1/1:0,7:7:21:226,21,0	1/1:0,2:2:6:64,6,0	1/1:0,8:8:24:247,24,0	1/1:0,2:2:6:66,6,0	1/1:0,6:6:18:185,18,0	1/1:0,5:5:15:157,15,0	1/1:0,15:15:45:458,45,0	1/1:0,4:4:12:128,12,0	1/1:0,10:10:30:317,30,0	1/1:0,1:1:3:32,3,0	1/1:0,1:1:3:33,3,0	1/1:0,9:9:27:268,27,0	1/1:0,15:15:42:444,42,0	0/0:11,0:11:33:0,33,344	0/0:14,0:14:33:0,33,366	0/0:17,0:17:51:0,51,540	1/1:0,8:8:24:239,24,0	0/0:3,0:3:9:0,9,93	1/1:0,1:1:3:29,3,0	1/1:0,5:5:15:151,15,0	1/1:0,1:1:3:31,3,0	1/1:0,1:1:3:32,3,0	1/1:0,7:7:21:218,21,0	1/1:0,2:2:6:64,6,0	0/0:3,0:3:9:0,9,97	./.:.:.:.:.	0/0:5,0:5:15:0,15,156	0/0:2,0:2:6:0,6,62	./.:.:.:.:.	0/0:3,0:3:9:0,9,97	1/1:0,2:2:6:63,6,0	1/1:0,1:1:3:33,3,0	1/1:0,3:3:9:93,9,0	1/1:0,6:6:18:184,18,0	1/1:0,2:2:6:58,6,0	1/1:0,4:4:12:127,12,0	1/1:0,4:4:12:126,12,0	1/1:0,5:5:15:155,15,0	1/1:0,4:4:12:120,12,0	./.:.:.:.:.	1/1:0,2:2:6:63,6,0	1/1:0,3:3:9:90,9,0	1/1:0,1:1:3:29,3,0	1/1:0,4:4:12:124,12,0	1/1:0,1:1:3:31,3,0	0/0:4,0:4:12:0,12,123	0/0:2,0:2:6:0,6,61	./.:.:.:.:.	0/0:1,0:1:3:0,3,31	1/1:0,2:2:6:59,6,0	1/1:0,3:3:6:76,6,0	1/1:0,1:1:3:31,3,0	1/1:0,9:9:27:289,27,0	1/1:0,4:4:12:117,12,0	1/1:0,2:2:6:63,6,0	1/1:0,2:2:6:59,6,0	1/1:0,3:3:9:92,9,0	1/1:0,1:1:3:32,3,0	1/1:0,2:2:6:61,6,0	1/1:0,2:2:6:65,6,0	./.:.:.:.:.	1/1:0,3:3:9:90,9,0	1/1:0,6:6:18:184,18,0	1/1:0,4:4:12:124,12,0	1/1:0,4:4:12:124,12,0	./.:.:.:.:.	1/1:0,4:4:12:127,12,0	1/1:0,1:1:3:33,3,0	1/1:0,3:3:9:96,9,0	1/1:0,2:2:6:61,6,0	1/1:0,3:3:9:94,9,0	1/1:0,1:1:3:31,3,0	1/1:0,5:5:15:151,15,0	1/1:0,1:1:3:31,3,0	1/1:0,2:2:6:61,6,0	1/1:0,6:6:15:154,15,0	1/1:0,3:3:9:94,9,0	1/1:0,2:2:6:61,6,0	1/1:0,1:1:3:31,3,0	1/1:0,3:3:9:87,9,0	1/1:0,4:4:12:122,12,0	1/1:0,1:1:3:32,3,0	1/1:0,3:3:9:94,9,0	1/1:0,5:5:15:156,15,0	1/1:0,9:9:27:280,27,0	1/1:0,6:6:18:187,18,0	1/1:0,5:5:15:159,15,0	1/1:0,1:1:3:30,3,0	1/1:0,2:2:6:62,6,0	./.:.:.:.:.	0/0:4,0:4:12:0,12,124	0/0:3,0:3:9:0,9,91	1/1:0,6:6:18:183,18,0	1/1:0,3:3:9:90,9,0	1/1:0,6:6:18:182,18,0	1/1:0,2:2:6:62,6,0	1/1:0,5:5:15:156,15,0	1/1:0,4:4:12:128,12,0	0/0:5,0:5:15:0,15,153	./.:.:.:.:.	1/1:0,4:4:6:89,6,0	0/0:2,0:2:3:0,3,45	./.:.:.:.:.	1/1:0,6:6:12:148,12,0	1/1:0,2:2:3:45,3,0	1/1:0,1:1:3:27,3,0	0/0:42,0:42:99:0,126,1405
chr0	171223668	.	C	T	25984.2	.	AC=238;AF=0.915;AN=260;BaseQRankSum=-3.957;DP=968;Dels=0.00;FS=1.377;HaplotypeScore=0.0716;InbreedingCoeff=0.5210;MLEAC=240;MLEAF=0.923;MQ=59.78;MQ0=0;MQRankSum=1.987;QD=29.16;ReadPosRankSum=1.730	GT:AD:DP:GQ:PL	1/1:0,49:49:99:1499,147,0	1/1:0,16:16:48:492,48,0	1/1:0,12:12:36:360,36,0	1/1:0,42:42:99:1270,126,0	1/1:0,26:26:66:732,66,0	1/1:0,10:10:30:294,30,0	1/1:0,22:22:63:651,63,0	1/1:0,4:4:12:126,12,0	0/1:2,1:3:13:13,0,53	1/1:0,15:15:45:459,45,0	1/1:0,5:5:15:150,15,0	1/1:0,29:29:87:887,87,0	1/1:0,9:9:27:277,27,0	./.:.:.:.:.	1/1:0,19:19:57:581,57,0	1/1:0,28:28:81:833,81,0	1/1:0,17:17:51:507,51,0	1/1:0,4:4:12:122,12,0	1/1:0,8:8:24:237,24,0	1/1:0,8:8:24:238,24,0	1/1:0,4:4:12:121,12,0	1/1:0,15:15:42:441,42,0	1/1:0,14:14:42:425,42,0	1/1:0,18:18:54:551,54,0	1/1:0,8:8:24:255,24,0	1/1:0,14:14:39:407,39,0	1/1:0,12:12:33:354,33,0	1/1:0,3:3:9:95,9,0	./.:.:.:.:.	1/1:0,25:25:63:679,63,0	1/1:0,8:8:24:253,24,0	1/1:0,4:4:12:124,12,0	1/1:0,13:13:36:367,36,0	1/1:0,7:7:21:231,21,0	1/1:0,11:11:33:336,33,0	1/1:0,3:3:9:94,9,0	1/1:0,11:11:33:332,33,0	1/1:0,14:14:42:415,42,0	1/1:0,16:16:39:427,39,0	1/1:0,3:4:9:92,9,0	1/1:0,3:3:9:97,9,0	1/1:0,13:13:39:403,39,0	1/1:0,17:17:48:506,48,0	1/1:0,10:10:30:305,30,0	0/0:7,0:7:21:0,21,216	0/0:18,0:18:51:0,51,536	1/1:0,11:11:27:292,27,0	0/1:3,2:5:48:48,0,86	1/1:0,2:2:6:60,6,0	1/1:0,7:7:21:215,21,0	./.:.:.:.:.	1/1:0,3:3:9:93,9,0	1/1:0,4:4:12:120,12,0	./.:.:.:.:.	1/1:0,3:3:9:93,9,0	1/1:0,6:6:18:180,18,0	0/0:7,0:7:21:0,21,210	0/0:4,0:4:12:0,12,115	1/1:0,1:1:3:30,3,0	0/0:6,0:6:18:0,18,186	1/1:0,2:2:6:62,6,0	1/1:0,1:1:3:31,3,0	1/1:0,6:6:18:178,18,0	1/1:0,4:4:12:118,12,0	1/1:0,6:6:18:175,18,0	1/1:0,3:3:9:92,9,0	1/1:0,2:2:6:60,6,0	1/1:0,1:1:3:30,3,0	1/1:0,4:4:12:115,12,0	1/1:0,4:4:12:126,12,0	1/1:0,1:1:3:32,3,0	1/1:0,2:2:6:57,6,0	1/1:0,2:2:6:63,6,0	1/1:0,4:4:12:119,12,0	1/1:0,4:4:12:124,12,0	./.:.:.:.:.	0/0:2,0:2:6:0,6,59	1/1:0,1:1:3:30,3,0	0/0:1,0:1:3:0,3,30	1/1:0,6:6:12:151,12,0	1/1:0,4:4:9:107,9,0	1/1:0,1:1:3:33,3,0	1/1:0,7:7:21:222,21,0	1/1:0,6:6:18:182,18,0	1/1:0,3:3:9:89,9,0	1/1:0,10:10:27:277,27,0	1/1:0,4:4:12:124,12,0	1/1:0,8:8:24:230,24,0	1/1:0,3:3:9:92,9,0	1/1:0,10:11:27:292,27,0	1/1:0,4:4:12:124,12,0	1/1:0,3:3:9:92,9,0	1/1:0,4:4:12:118,12,0	1/1:0,3:3:9:93,9,0	1/1:0,3:3:9:91,9,0	1/1:0,2:2:6:55,6,0	1/1:0,8:8:24:248,24,0	1/1:0,7:7:21:209,21,0	1/1:0,1:1:3:32,3,0	1/1:0,4:4:12:120,12,0	1/1:0,5:5:15:153,15,0	1/1:0,3:3:9:92,9,0	1/1:0,1:1:3:32,3,0	1/1:0,1:1:3:33,3,0	1/1:0,1:1:3:31,3,0	1/1:0,5:5:15:155,15,0	1/1:0,4:4:12:126,12,0	1/1:0,8:8:24:239,24,0	1/1:0,7:7:21:217,21,0	1/1:0,2:2:6:62,6,0	1/1:0,9:9:27:272,27,0	1/1:0,7:7:21:220,21,0	1/1:0,7:7:21:201,21,0	1/1:0,6:6:18:186,18,0	1/1:0,1:1:3:32,3,0	1/1:0,2:2:6:62,6,0	1/1:0,3:3:9:89,9,0	1/1:0,2:2:6:60,6,0	1/1:0,3:3:9:89,9,0	1/1:0,1:1:3:32,3,0	1/1:0,4:4:12:124,12,0	0/0:5,0:5:15:0,15,153	1/1:0,1:1:3:32,3,0	1/1:0,1:1:3:30,3,0	1/1:0,5:5:15:145,15,0	1/1:0,6:6:15:162,15,0	1/1:0,4:4:9:104,9,0	1/1:0,7:7:21:218,21,0	1/1:0,1:1:3:30,3,0	./.:.:.:.:.	1/1:0,6:6:12:151,12,0	0/0:4,0:4:6:0,6,89	1/1:0,6:6:9:134,9,0	1/1:0,3:3:6:75,6,0	1/1:0,5:5:9:120,9,0	./.:.:.:.:.	0/0:23,0:23:69:0,69,774
chr0	171224260	.	G	A	7937.94	.	AC=67;AF=0.256;AN=262;BaseQRankSum=-3.775;DP=1080;Dels=0.00;FS=16.158;HaplotypeScore=0.0661;InbreedingCoeff=0.7178;MLEAC=65;MLEAF=0.248;MQ=59.65;MQ0=1;MQRankSum=0.514;QD=27.28;ReadPosRankSum=-0.986	GT:AD:DP:GQ:PL	0/0:53,0:53:99:0,159,1722	0/0:12,0:12:36:0,36,386	0/0:18,0:18:54:0,54,569	0/0:42,0:42:99:0,126,1325	1/1:0,12:12:36:373,36,0	0/0:23,0:23:63:0,63,703	0/0:32,0:32:96:0,96,1010	1/1:0,5:5:15:152,15,0	0/0:3,0:3:9:0,9,90	0/0:22,0:22:66:0,66,706	0/0:4,0:4:12:0,12,130	0/0:11,0:11:33:0,33,340	1/1:0,16:16:48:495,48,0	./.:.:.:.:.	0/0:12,0:12:36:0,36,381	1/1:0,22:22:66:657,66,0	1/1:0,19:19:57:575,57,0	0/0:1,0:1:3:0,3,32	0/0:11,0:11:27:0,27,315	0/0:11,0:11:30:0,30,332	0/0:8,0:8:24:0,24,267	0/0:21,0:21:60:0,60,636	0/0:21,0:21:57:0,57,620	0/0:18,0:18:54:0,54,580	0/0:3,0:3:9:0,9,97	1/1:0,21:21:63:650,63,0	0/0:16,0:16:45:0,45,490	0/0:5,0:5:15:0,15,162	1/1:0,5:5:15:164,15,0	1/1:0,23:23:69:704,69,0	1/1:0,16:16:48:505,48,0	1/1:0,3:3:9:95,9,0	1/1:0,16:16:48:485,48,0	0/1:1,5:6:14:137,0,14	0/0:14,0:14:42:0,42,459	0/0:3,0:3:9:0,9,97	0/0:17,0:17:51:0,51,555	0/0:5,0:5:15:0,15,156	1/1:0,18:18:54:556,54,0	0/0:2,0:2:6:0,6,47	0/1:1,7:8:10:200,0,10	1/1:0,20:20:57:588,57,0	0/0:19,0:19:51:0,51,565	0/0:24,0:24:72:0,72,757	0/0:21,0:21:57:0,57,627	0/0:20,0:20:45:0,45,546	0/0:11,0:11:33:0,33,340	0/0:5,0:5:15:0,15,164	./.:.:.:.:.	0/0:9,0:9:27:0,27,284	./.:.:.:.:.	0/0:2,0:2:6:0,6,62	0/0:3,0:3:9:0,9,95	0/0:1,0:1:3:0,3,32	0/0:5,0:5:15:0,15,155	1/1:0,2:2:6:65,6,0	0/0:4,0:4:12:0,12,131	0/0:5,0:5:15:0,15,158	./.:.:.:.:.	0/0:5,0:5:15:0,15,158	1/1:0,1:1:3:33,3,0	1/1:0,7:7:18:197,18,0	1/1:0,8:8:24:246,24,0	0/0:4,0:4:12:0,12,122	0/0:8,0:8:24:0,24,246	0/0:7,0:7:18:0,18,200	0/0:2,0:2:6:0,6,63	1/1:0,5:5:15:147,15,0	1/1:0,6:6:18:184,18,0	0/0:2,0:2:6:0,6,61	./.:.:.:.:.	0/0:1,0:1:3:0,3,32	0/0:1,0:1:3:0,3,32	0/0:4,0:4:12:0,12,125	0/0:4,0:4:12:0,12,127	0/0:2,0:2:6:0,6,59	0/0:7,0:7:21:0,21,231	0/0:3,0:3:9:0,9,95	0/0:4,0:4:12:0,12,130	0/0:1,0:1:3:0,3,32	0/0:2,0:2:3:0,3,45	0/0:3,0:3:9:0,9,95	0/0:7,0:7:21:0,21,227	0/0:7,0:7:12:0,12,168	0/0:5,0:5:15:0,15,157	0/0:2,0:2:6:0,6,65	0/0:5,0:5:15:0,15,156	0/1:5,1:6:4:4,0,127	1/1:0,3:3:9:89,9,0	1/1:0,4:4:12:128,12,0	0/0:6,0:6:18:0,18,193	1/1:0,3:3:9:94,9,0	0/0:7,0:7:21:0,21,218	1/1:0,2:2:6:57,6,0	1/1:0,3:3:9:93,9,0	0/1:1,3:4:20:73,0,20	1/1:0,5:5:15:158,15,0	0/0:4,0:4:12:0,12,123	1/1:0,2:2:6:65,6,0	1/1:0,4:4:12:119,12,0	0/0:9,0:9:27:0,27,292	1/1:0,2:2:3:32,3,0	0/1:1,1:2:26:26,0,26	0/0:2,0:2:6:0,6,58	0/0:4,0:4:12:0,12,123	0/0:4,0:4:12:0,12,124	0/0:5,0:5:15:0,15,168	0/0:9,0:9:27:0,27,278	0/0:7,0:7:21:0,21,218	0/0:14,0:14:42:0,42,438	0/0:9,0:9:24:0,24,271	0/0:7,0:7:21:0,21,225	0/0:6,0:6:18:0,18,190	1/1:0,6:6:18:172,18,0	1/1:0,2:2:6:61,6,0	1/1:0,4:4:12:124,12,0	0/0:3,0:3:9:0,9,94	0/0:6,0:6:18:0,18,193	0/0:4,0:4:12:0,12,123	0/0:5,0:5:15:0,15,162	0/0:6,0:6:18:0,18,193	0/0:3,0:3:9:0,9,100	0/0:9,0:9:27:0,27,291	0/0:3,0:3:9:0,9,92	0/0:7,0:7:21:0,21,223	0/0:7,0:7:18:0,18,205	0/0:3,0:3:9:0,9,97	0/0:3,0:3:9:0,9,96	0/0:1,0:1:3:0,3,32	0/0:2,0:2:3:0,3,45	0/0:2,0:2:3:0,3,45	0/0:2,0:2:3:0,3,44	0/0:2,0:2:3:0,3,45	0/0:3,0:3:6:0,6,74	0/0:1,0:1:3:0,3,31	./.:.:.:.:.	0/0:21,0:21:63:0,63,701
chr0	171224536	.	G	A	3929.61	.	AC=21;AF=0.080;AN=262;BaseQRankSum=-0.098;DP=960;Dels=0.00;FS=2.386;HaplotypeScore=0.1312;InbreedingCoeff=0.4358;MLEAC=20;MLEAF=0.076;MQ=59.74;MQ0=0;MQRankSum=-1.609;QD=27.87;ReadPosRankSum=-0.826	GT:AD:DP:GQ:PL	1/1:0,46:46:99:1491,138,0	0/0:17,0:17:51:0,51,524	0/0:10,0:10:30:0,30,309	1/1:0,38:38:99:1180,114,0	0/0:18,0:19:51:0,51,555	0/0:19,0:19:57:0,57,585	0/0:20,0:20:60:0,60,618	0/0:2,0:2:6:0,6,64	0/0:2,0:2:6:0,6,65	1/1:0,20:20:60:618,60,0	1/1:0,4:4:12:121,12,0	0/0:8,0:8:24:0,24,256	0/0:14,0:14:42:0,42,435	0/0:1,0:1:3:0,3,30	0/0:8,0:8:24:0,24,247	0/0:29,0:29:81:0,81,864	0/0:24,0:24:72:0,72,749	0/1:1,1:2:26:26,0,27	0/0:3,0:3:9:0,9,95	0/0:7,0:7:21:0,21,216	0/0:8,0:8:24:0,24,264	0/0:18,0:18:54:0,54,563	0/0:23,0:23:69:0,69,726	0/0:19,0:19:57:0,57,596	0/0:5,0:5:15:0,15,156	0/0:18,0:18:51:0,51,546	0/0:13,0:13:39:0,39,403	0/0:8,0:8:24:0,24,253	0/0:2,0:2:6:0,6,59	0/0:21,0:21:63:0,63,663	0/0:6,0:6:18:0,18,198	0/0:2,0:2:6:0,6,59	0/0:22,0:22:57:0,57,627	0/0:9,0:9:27:0,27,287	0/0:13,0:13:39:0,39,407	0/1:3,1:4:19:19,0,81	0/0:38,0:38:99:0,111,1177	0/0:10,0:10:30:0,30,298	0/0:9,0:9:27:0,27,285	0/1:2,6:8:39:163,0,39	0/0:9,1:10:2:0,2,249	0/0:14,0:14:42:0,42,445	0/0:11,0:11:33:0,33,334	0/0:11,0:11:33:0,33,331	0/0:12,0:12:36:0,36,367	0/0:25,0:25:75:0,75,796	0/0:9,0:9:27:0,27,281	0/0:3,0:3:9:0,9,100	0/0:2,0:2:6:0,6,63	0/0:3,0:3:9:0,9,94	0/0:3,0:3:9:0,9,92	0/0:1,0:1:3:0,3,33	1/1:0,3:3:9:92,9,0	0/0:2,0:2:6:0,6,64	0/0:5,0:5:15:0,15,161	0/0:4,0:4:12:0,12,129	0/0:4,0:4:12:0,12,116	0/0:1,0:1:3:0,3,31	./.:.:.:.:.	0/0:4,0:4:12:0,12,128	0/0:3,0:3:9:0,9,93	0/0:3,0:3:9:0,9,96	0/0:3,0:3:9:0,9,97	0/0:3,0:3:9:0,9,93	0/0:5,0:5:15:0,15,162	0/0:2,0:2:6:0,6,65	0/0:4,0:4:12:0,12,124	0/0:4,0:4:12:0,12,121	0/0:1,0:1:3:0,3,31	0/0:4,0:4:12:0,12,124	0/0:1,0:1:3:0,3,32	0/0:1,0:1:3:0,3,32	0/0:4,0:4:12:0,12,127	0/0:1,0:1:3:0,3,32	0/0:3,0:3:9:0,9,92	0/0:2,0:2:6:0,6,64	0/0:1,0:1:3:0,3,33	0/0:3,0:3:9:0,9,95	./.:.:.:.:.	0/0:3,0:3:6:0,6,77	0/0:1,0:1:3:0,3,33	0/0:1,0:1:3:0,3,32	0/0:4,0:4:12:0,12,124	0/0:5,0:5:15:0,15,158	0/0:5,0:5:12:0,12,137	0/0:4,0:4:12:0,12,122	0/0:2,0:2:6:0,6,61	1/1:0,6:6:18:181,18,0	0/0:4,0:4:12:0,12,122	0/0:2,0:2:6:0,6,63	0/0:1,0:1:3:0,3,32	0/0:7,0:7:21:0,21,214	0/0:4,0:4:12:0,12,123	0/0:4,0:4:12:0,12,128	0/0:3,0:3:9:0,9,95	0/0:4,0:4:12:0,12,126	0/0:6,0:6:18:0,18,174	0/0:2,0:2:6:0,6,61	0/0:2,0:2:6:0,6,61	0/0:1,0:1:3:0,3,32	0/0:14,0:14:42:0,42,448	./.:.:.:.:.	0/0:1,0:1:3:0,3,34	0/0:2,0:2:6:0,6,61	0/0:1,0:1:3:0,3,32	0/0:7,0:7:21:0,21,216	0/0:9,0:9:27:0,27,287	0/0:3,0:3:9:0,9,97	1/1:0,4:4:12:124,12,0	0/0:2,0:2:6:0,6,61	./.:.:.:.:.	1/1:0,4:4:12:129,12,0	1/1:0,2:2:6:65,6,0	0/0:5,0:5:15:0,15,153	0/0:7,0:7:21:0,21,213	./.:.:.:.:.	0/0:4,0:4:12:0,12,122	0/0:4,0:4:12:0,12,126	0/0:1,0:1:3:0,3,32	0/0:1,0:1:3:0,3,30	0/0:3,0:3:9:0,9,96	0/0:7,0:7:21:0,21,226	0/0:7,0:7:21:0,21,211	0/0:7,0:7:21:0,21,212	0/0:3,0:3:9:0,9,92	0/0:1,0:1:3:0,3,33	0/0:2,0:2:6:0,6,63	0/0:3,0:3:9:0,9,99	0/0:2,0:2:6:0,6,67	./.:.:.:.:.	0/0:7,0:7:15:0,15,181	0/0:6,0:6:9:0,9,134	0/0:6,0:6:12:0,12,147	0/0:2,0:2:6:0,6,62	0/0:10,0:10:18:0,18,241	0/0:4,0:4:6:0,6,89	0/0:23,0:23:69:0,69,756
chr0	171224753	.	T	A	2959.41	.	AC=28;AF=0.108;AN=260;BaseQRankSum=-1.477;DP=1245;Dels=0.00;FS=6.463;HaplotypeScore=0.1170;InbreedingCoeff=0.5450;MLEAC=26;MLEAF=0.100;MQ=59.81;MQ0=0;MQRankSum=1.482;QD=23.49;ReadPosRankSum=0.767	GT:AD:DP:GQ:PL	0/0:77,0:77:99:0,232,2475	0/0:23,0:23:63:0,63,693	0/0:23,0:23:69:0,69,706	0/0:46,0:46:99:0,132,1402	0/0:11,0:11:33:0,33,335	0/0:17,0:17:51:0,51,520	1/1:0,31:31:90:934,90,0	0/0:1,0:1:3:0,3,35	0/0:3,0:3:9:0,9,97	0/0:27,0:27:81:0,81,835	0/0:5,0:5:15:0,15,162	0/0:20,0:20:57:0,57,609	0/0:20,0:20:54:0,54,589	0/0:1,0:1:3:0,3,35	0/0:18,0:18:54:0,54,551	0/0:32,0:32:93:0,93,974	0/0:28,0:28:78:0,78,812	0/0:2,0:2:6:0,6,62	0/0:15,0:15:39:0,39,431	0/0:11,0:11:33:0,33,342	./.:.:.:.:.	0/0:19,0:19:51:0,51,561	0/0:33,0:33:99:0,99,1009	0/0:24,0:24:69:0,69,724	1/1:0,5:5:15:168,15,0	0/0:26,0:26:78:0,78,783	1/1:0,20:20:57:601,57,0	0/0:7,0:7:21:0,21,219	0/0:2,0:2:6:0,6,63	0/0:31,0:31:75:0,75,849	0/1:3,1:4:21:21,0,82	0/0:4,0:4:12:0,12,124	0/0:34,0:34:99:0,102,1017	0/0:2,0:2:6:0,6,67	0/0:25,0:25:60:0,60,654	1/1:0,1:1:3:30,3,0	0/0:22,0:22:60:0,60,647	0/0:16,0:16:48:0,48,496	0/0:9,0:9:24:0,24,258	0/1:3,1:4:19:19,0,89	0/0:3,0:3:9:0,9,97	0/0:20,0:20:51:0,51,559	0/0:13,0:13:39:0,39,403	0/0:20,0:20:51:0,51,568	0/0:15,0:15:45:0,45,461	0/0:32,0:32:90:0,90,971	0/0:18,0:18:45:0,45,505	0/0:2,0:2:6:0,6,69	0/0:3,0:3:9:0,9,99	0/0:4,0:4:12:0,12,128	./.:.:.:.:.	0/0:1,0:1:3:0,3,31	./.:.:.:.:.	1/1:0,3:3:6:73,6,0	0/0:9,0:9:27:0,27,281	0/0:8,0:8:24:0,24,248	0/0:1,0:1:3:0,3,32	0/0:5,0:5:15:0,15,160	./.:.:.:.:.	0/0:6,0:6:18:0,18,184	0/0:6,0:6:18:0,18,182	0/0:4,0:4:12:0,12,122	0/0:8,0:8:24:0,24,245	1/1:0,7:7:21:224,21,0	0/0:8,0:8:24:0,24,245	0/0:7,0:7:21:0,21,214	1/1:0,2:2:6:67,6,0	0/0:10,0:10:24:0,24,261	0/0:12,0:12:33:0,33,341	0/0:5,0:5:15:0,15,151	0/0:3,0:3:9:0,9,95	0/0:5,0:5:15:0,15,155	0/0:1,0:1:3:0,3,32	0/0:8,0:8:18:0,18,214	0/0:6,0:6:15:0,15,162	0/0:2,0:2:6:0,6,66	0/0:4,0:4:12:0,12,123	0/0:1,0:1:3:0,3,31	./.:.:.:.:.	0/0:4,0:4:9:0,9,107	0/0:2,0:2:6:0,6,63	0/0:1,0:1:3:0,3,29	0/0:5,0:5:15:0,15,157	0/0:3,0:3:9:0,9,86	0/0:5,0:5:15:0,15,157	1/1:0,6:6:18:192,18,0	0/0:5,0:5:15:0,15,149	0/0:5,0:5:15:0,15,158	0/0:3,0:3:9:0,9,96	0/0:6,0:6:18:0,18,176	0/0:1,0:1:3:0,3,32	0/0:6,0:6:18:0,18,186	1/1:0,5:5:15:154,15,0	0/0:4,0:4:12:0,12,126	0/0:3,0:3:9:0,9,93	0/1:6,4:10:96:96,0,159	0/0:4,0:4:12:0,12,127	0/0:1,0:1:3:0,3,32	0/0:2,0:2:6:0,6,63	0/0:2,0:2:6:0,6,61	1/1:0,8:8:24:248,24,0	0/0:4,0:4:12:0,12,120	0/1:3,4:7:71:102,0,71	0/0:4,0:4:12:0,12,121	0/0:3,0:3:9:0,9,91	0/0:10,0:10:24:0,24,280	0/0:3,0:3:9:0,9,98	0/0:5,0:5:15:0,15,155	0/0:4,0:4:12:0,12,134	1/1:0,7:7:21:203,21,0	1/1:0,6:6:15:167,15,0	0/0:4,0:4:12:0,12,130	0/0:8,0:8:24:0,24,245	0/0:9,0:9:27:0,27,271	0/0:7,0:7:21:0,21,221	0/0:2,0:2:6:0,6,61	0/0:5,0:5:15:0,15,153	0/0:2,0:2:6:0,6,63	0/0:5,0:5:15:0,15,152	0/0:1,0:1:3:0,3,31	0/0:3,0:3:9:0,9,95	0/0:7,0:7:21:0,21,214	0/0:11,0:11:30:0,30,322	0/0:3,0:3:6:0,6,76	0/0:6,0:6:18:0,18,176	0/0:2,0:2:6:0,6,60	0/0:2,0:2:6:0,6,61	0/0:8,0:8:21:0,21,235	0/0:4,0:4:12:0,12,126	0/0:4,0:4:6:0,6,89	0/0:1,0:1:3:0,3,31	0/0:4,0:4:6:0,6,89	0/0:8,0:8:15:0,15,195	./.:.:.:.:.	0/0:2,0:2:3:0,3,45	./.:.:.:.:.	0/0:32,0:32:96:0,96,1085
chr0	171234530	.	A	T	6179.46	.	AC=111;AF=0.466;AN=238;BaseQRankSum=1.368;DP=671;Dels=0.00;FS=14.789;HaplotypeScore=0.1362;InbreedingCoeff=0.6805;MLEAC=106;MLEAF=0.445;MQ=46.45;MQ0=5;MQRankSum=-0.482;QD=23.41;ReadPosRankSum=-4.390	GT:AD:DP:GQ:PL	0/0:49,0:49:99:0,129,1329	0/0:15,0:15:45:0,45,462	0/0:10,0:10:30:0,30,319	1/1:0,21:21:51:532,51,0	0/0:11,0:11:27:0,27,285	0/0:8,0:8:24:0,24,247	0/0:18,0:18:51:0,51,547	./.:.:.:.:.	1/1:0,3:3:6:63,6,0	1/1:0,12:12:33:361,33,0	./.:.:.:.:.	1/1:0,11:11:24:240,24,0	1/1:0,7:7:18:194,18,0	./.:.:.:.:.	0/0:13,0:13:36:0,36,372	0/0:12,0:12:36:0,36,378	1/1:0,15:15:42:435,42,0	./.:.:.:.:.	1/1:0,5:5:15:150,15,0	1/1:1,3:4:9:88,9,0	1/1:0,2:2:6:65,6,0	0/0:8,0:8:21:0,21,216	1/1:0,15:15:36:358,36,0	1/1:0,18:18:45:477,45,0	./.:.:.:.:.	1/1:0,6:6:15:173,15,0	1/1:0,6:6:15:166,15,0	0/0:4,0:4:9:0,9,95	./.:.:.:.:.	0/0:12,0:12:33:0,33,332	./.:.:.:.:.	0/0:5,0:5:9:0,9,95	1/1:0,9:9:21:215,21,0	1/1:0,5:5:15:158,15,0	0/0:22,0:22:66:0,66,685	1/1:0,1:1:3:32,3,0	0/0:11,0:11:30:0,30,306	0/0:4,0:4:12:0,12,134	0/0:8,0:8:24:0,24,248	1/1:0,2:2:3:34,3,0	0/0:5,0:5:15:0,15,161	0/0:13,0:13:36:0,36,378	0/0:8,0:8:24:0,24,248	1/1:0,10:10:30:310,30,0	0/0:6,0:6:18:0,18,188	0/0:15,0:15:39:0,39,415	0/0:7,0:7:21:0,21,226	1/1:0,3:3:3:33,3,0	./.:.:.:.:.	1/1:0,4:4:12:127,12,0	./.:.:.:.:.	1/1:0,3:3:9:98,9,0	1/1:0,3:3:9:91,9,0	./.:.:.:.:.	1/1:0,3:3:3:32,3,0	1/1:0,2:2:6:63,6,0	0/0:4,0:4:9:0,9,95	0/0:7,0:7:18:0,18,189	./.:.:.:.:.	1/1:0,1:1:3:30,3,0	0/0:1,0:1:3:0,3,31	0/0:1,0:1:3:0,3,33	1/1:0,3:3:6:65,6,0	1/1:0,3:3:9:96,9,0	1/1:0,4:4:9:89,9,0	0/0:4,0:4:12:0,12,122	1/1:0,3:3:6:77,6,0	1/1:0,5:5:12:128,12,0	0/0:1,0:1:3:0,3,31	1/1:0,1:1:3:31,3,0	./.:.:.:.:.	0/0:1,0:1:3:0,3,32	1/1:0,4:4:9:91,9,0	0/1:2,3:5:50:56,0,50	0/0:3,0:3:9:0,9,94	0/0:2,0:2:3:0,3,45	1/1:0,1:1:3:31,3,0	0/0:1,0:1:3:0,3,30	./.:.:.:.:.	0/0:4,0:4:9:0,9,94	0/0:2,0:2:6:0,6,68	0/0:2,0:2:6:0,6,62	0/0:2,0:2:3:0,3,31	./.:.:.:.:.	0/0:2,0:2:6:0,6,58	0/0:1,0:1:3:0,3,31	0/0:4,0:4:12:0,12,122	1/1:0,6:6:9:87,9,0	0/0:1,0:1:3:0,3,31	1/1:0,2:2:6:54,6,0	0/0:3,0:3:9:0,9,94	1/1:0,1:1:3:31,3,0	0/0:1,0:1:3:0,3,31	0/0:2,0:2:6:0,6,61	0/1:1,1:2:20:25,0,20	0/0:5,0:5:12:0,12,131	0/0:3,0:3:9:0,9,97	1/1:0,1:1:3:32,3,0	1/1:0,1:1:3:32,3,0	1/1:0,3:3:9:94,9,0	0/0:3,0:3:6:0,6,59	1/1:0,2:2:6:62,6,0	0/0:1,0:1:3:0,3,30	./.:.:.:.:.	1/1:0,2:2:6:66,6,0	1/1:0,3:3:9:94,9,0	1/1:0,4:4:12:106,12,0	0/0:2,0:2:6:0,6,60	1/1:0,2:2:6:64,6,0	1/1:0,3:3:6:59,6,0	0/1:2,1:3:20:20,0,52	1/1:0,2:2:6:65,6,0	1/1:0,6:6:15:155,15,0	0/0:6,0:6:18:0,18,179	0/0:2,0:2:6:0,6,61	0/0:2,0:2:6:0,6,60	0/0:1,0:1:3:0,3,31	1/1:0,3:3:9:93,9,0	0/0:3,0:3:9:0,9,95	0/0:6,0:6:15:0,15,160	0/0:5,0:5:15:0,15,155	0/0:4,0:4:9:0,9,96	0/0:7,0:7:21:0,21,217	0/0:5,0:5:15:0,15,147	./.:.:.:.:.	1/1:0,4:4:9:100,9,0	0/0:4,0:4:12:0,12,119	0/0:4,0:4:9:0,9,112	1/1:0,3:3:9:96,9,0	1/1:0,2:2:3:45,3,0	1/1:0,2:2:3:45,3,0	0/0:2,0:2:3:0,3,45	1/1:0,3:3:3:27,3,0	1/1:0,4:4:9:108,9,0	./.:.:.:.:.	./.:.:.:.:.	0/0:24,0:24:60:0,60,668
chr0	171234821	.	C	A	2985.6	.	AC=38;AF=0.147;AN=258;BaseQRankSum=-3.940;DP=896;Dels=0.00;FS=9.319;HaplotypeScore=0.0653;InbreedingCoeff=0.6292;MLEAC=32;MLEAF=0.124;MQ=58.98;MQ0=0;MQRankSum=0.789;QD=26.66;ReadPosRankSum=-1.563	GT:AD:DP:GQ:PL	0/0:36,0:36:99:0,108,1168	0/0:13,0:13:39:0,39,419	0/0:18,0:18:54:0,54,568	0/0:44,0:44:99:0,132,1404	1/1:0,25:25:75:754,75,0	0/0:15,0:15:42:0,42,458	0/0:18,0:18:54:0,54,566	0/0:1,0:1:3:0,3,33	0/0:5,0:5:12:0,12,130	0/0:11,0:11:30:0,30,339	0/0:2,0:2:6:0,6,64	0/0:7,0:7:21:0,21,214	0/0:12,0:12:36:0,36,388	0/0:3,0:3:6:0,6,67	0/0:16,0:16:45:0,45,493	0/0:10,0:10:30:0,30,327	0/0:17,0:17:48:0,48,533	0/0:2,0:2:6:0,6,69	0/0:4,0:4:12:0,12,127	0/0:3,0:3:9:0,9,95	0/0:2,0:2:6:0,6,65	0/0:16,0:16:48:0,48,490	0/0:11,0:11:33:0,33,357	0/0:21,0:21:63:0,63,690	0/0:3,0:3:9:0,9,100	0/0:16,0:16:45:0,45,499	0/0:12,0:12:36:0,36,384	0/1:1,7:8:7:200,0,7	./.:.:.:.:.	1/1:0,19:19:57:596,57,0	1/1:0,1:1:3:32,3,0	1/1:0,2:2:6:61,6,0	0/0:13,0:13:36:0,36,384	0/0:4,0:4:12:0,12,137	0/0:20,0:20:60:0,60,631	0/0:4,0:4:12:0,12,136	0/0:15,0:15:45:0,45,492	0/0:5,0:5:15:0,15,155	1/1:0,9:9:27:278,27,0	0/0:7,0:7:15:0,15,169	0/1:1,3:4:21:88,0,21	0/0:6,0:6:18:0,18,190	0/0:14,0:14:42:0,42,448	0/0:21,0:21:60:0,60,645	0/0:7,0:7:21:0,21,231	0/0:19,0:19:51:0,51,557	0/0:8,0:8:24:0,24,262	0/0:5,0:5:15:0,15,155	0/0:1,0:1:3:0,3,33	0/0:5,0:5:15:0,15,140	0/0:3,0:3:9:0,9,95	0/0:2,0:2:6:0,6,65	0/0:4,0:4:12:0,12,136	0/0:3,0:3:9:0,9,97	0/0:3,0:3:9:0,9,97	0/0:1,0:1:3:0,3,32	0/0:5,0:5:15:0,15,161	0/0:9,0:9:27:0,27,292	./.:.:.:.:.	0/0:2,0:2:6:0,6,63	1/1:0,4:4:12:123,12,0	./.:.:.:.:.	0/0:1,0:1:3:0,3,32	0/0:12,0:12:36:0,36,378	0/0:8,0:8:24:0,24,257	0/0:4,0:4:12:0,12,128	0/0:5,0:5:15:0,15,160	0/0:5,0:5:15:0,15,162	1/1:0,2:2:6:65,6,0	0/0:1,0:1:3:0,3,32	0/0:3,0:3:9:0,9,97	0/0:1,0:1:3:0,3,32	0/0:2,0:2:6:0,6,67	0/0:5,0:5:15:0,15,162	0/0:8,0:8:24:0,24,257	0/0:4,0:4:12:0,12,134	0/0:2,0:2:6:0,6,67	0/0:5,0:5:15:0,15,159	./.:.:.:.:.	0/0:8,0:8:21:0,21,244	0/0:5,0:5:15:0,15,159	0/0:1,0:1:3:0,3,31	0/0:4,0:4:9:0,9,100	0/0:4,0:4:12:0,12,130	0/0:4,0:4:12:0,12,128	0/0:1,0:1:3:0,3,35	1/1:0,4:4:12:123,12,0	0/0:5,0:5:15:0,15,164	1/1:0,2:2:6:63,6,0	0/0:4,0:4:12:0,12,118	1/1:0,5:5:15:154,15,0	0/0:4,0:4:12:0,12,123	1/1:0,1:1:3:33,3,0	./.:.:.:.:.	1/1:0,4:4:12:126,12,0	1/1:0,5:5:15:155,15,0	1/1:0,2:2:6:65,6,0	0/0:1,0:1:3:0,3,33	0/0:4,0:4:12:0,12,127	0/0:3,0:3:9:0,9,95	0/0:6,0:6:18:0,18,193	0/0:2,0:2:6:0,6,62	1/1:0,4:4:12:124,12,0	0/0:7,0:7:18:0,18,206	0/0:1,0:1:3:0,3,30	0/0:4,0:4:12:0,12,127	0/0:7,0:7:21:0,21,206	0/0:4,0:4:12:0,12,130	0/0:1,0:1:3:0,3,32	0/0:1,0:1:3:0,3,30	0/0:2,0:2:6:0,6,63	0/0:1,0:1:3:0,3,32	0/0:6,0:6:18:0,18,191	0/0:3,0:3:9:0,9,97	1/1:0,4:4:12:125,12,0	1/1:0,5:5:15:147,15,0	1/1:0,2:2:6:63,6,0	0/0:3,0:3:9:0,9,95	0/0:5,0:5:15:0,15,162	0/0:4,0:4:12:0,12,113	0/0:3,0:3:9:0,9,100	0/0:5,0:5:15:0,15,162	0/0:7,0:7:21:0,21,230	0/0:8,0:8:24:0,24,262	0/0:2,0:2:3:0,3,33	0/0:4,0:4:12:0,12,123	0/0:3,0:3:9:0,9,93	0/0:4,0:4:12:0,12,128	./.:.:.:.:.	0/0:10,0:10:15:0,15,224	./.:.:.:.:.	0/0:10,0:10:15:0,15,223	0/0:2,0:2:3:0,3,45	0/0:8,0:8:12:0,12,158	./.:.:.:.:.	0/0:4,0:4:6:0,6,89	0/0:39,0:39:99:0,117,1322
chr0	171234828	.	G	T	2880.03	.	AC=38;AF=0.146;AN=260;BaseQRankSum=3.810;DP=963;Dels=0.00;FS=4.525;HaplotypeScore=0.0565;InbreedingCoeff=0.6557;MLEAC=32;MLEAF=0.123;MQ=58.97;MQ0=0;MQRankSum=-1.307;QD=26.42;ReadPosRankSum=0.030	GT:AD:DP:GQ:PL	0/0:44,0:44:99:0,132,1329	0/0:19,0:19:57:0,57,577	0/0:16,0:16:48:0,48,486	0/0:48,0:48:99:0,144,1458	1/1:0,25:25:75:778,75,0	0/0:16,0:16:45:0,45,463	0/0:19,0:19:57:0,57,563	./.:.:.:.:.	0/0:4,0:4:9:0,9,97	0/0:13,0:13:36:0,36,383	0/0:2,0:2:6:0,6,61	0/0:7,0:7:21:0,21,207	0/0:13,0:13:39:0,39,401	0/0:4,0:4:9:0,9,91	0/0:15,0:15:42:0,42,427	0/0:13,0:13:36:0,36,360	0/0:18,0:18:51:0,51,540	0/0:2,0:2:6:0,6,65	0/0:9,0:9:21:0,21,239	0/0:4,0:4:12:0,12,118	0/0:3,0:3:9:0,9,91	0/0:16,0:16:48:0,48,477	0/0:14,0:14:42:0,42,415	0/0:18,0:18:54:0,54,542	0/0:3,0:3:9:0,9,95	0/0:18,0:18:51:0,51,531	0/0:13,0:13:39:0,39,390	0/1:1,8:9:4:230,0,4	./.:.:.:.:.	1/1:0,14:14:42:430,42,0	1/1:0,2:2:6:63,6,0	1/1:0,2:2:6:61,6,0	0/0:13,0:13:36:0,36,381	0/0:4,0:4:12:0,12,125	0/0:18,0:18:54:0,54,540	0/0:4,0:4:12:0,12,127	0/0:14,0:14:42:0,42,424	0/0:6,0:6:18:0,18,183	1/1:0,10:10:30:309,30,0	0/0:7,0:7:15:0,15,159	0/1:1,3:4:22:85,0,22	0/0:6,0:6:18:0,18,185	0/0:16,0:16:48:0,48,485	0/0:20,0:20:57:0,57,593	0/0:12,0:12:33:0,33,352	0/0:22,0:22:60:0,60,640	0/0:10,0:10:30:0,30,301	0/0:5,0:5:15:0,15,148	0/0:1,0:1:3:0,3,30	0/0:7,0:7:21:0,21,215	0/0:3,0:3:9:0,9,89	0/0:2,0:2:6:0,6,61	0/0:3,0:3:9:0,9,93	0/0:3,0:3:9:0,9,92	0/0:5,0:5:15:0,15,145	0/0:2,0:2:6:0,6,60	0/0:6,0:6:18:0,18,180	0/0:10,0:10:30:0,30,296	0/0:1,0:1:3:0,3,31	0/0:3,0:3:9:0,9,93	1/1:0,3:3:9:92,9,0	./.:.:.:.:.	0/0:2,0:2:6:0,6,63	0/0:11,0:11:33:0,33,326	0/0:7,0:7:21:0,21,213	0/0:5,0:5:15:0,15,148	0/0:7,0:7:18:0,18,199	0/0:4,0:4:12:0,12,121	1/1:0,1:1:3:32,3,0	0/0:1,0:1:3:0,3,30	0/0:2,0:2:6:0,6,59	0/0:2,0:2:6:0,6,61	0/0:2,0:2:6:0,6,58	0/0:5,0:5:15:0,15,153	0/0:8,0:8:24:0,24,237	0/0:4,0:4:12:0,12,118	0/0:1,0:1:3:0,3,30	0/0:5,0:5:15:0,15,157	./.:.:.:.:.	0/0:7,0:7:18:0,18,196	0/0:5,0:5:15:0,15,150	0/0:2,0:2:6:0,6,59	0/0:5,0:5:12:0,12,128	0/0:4,0:4:12:0,12,118	0/0:4,0:4:12:0,12,124	0/0:1,0:1:3:0,3,30	1/1:0,4:4:12:124,12,0	0/0:5,0:5:15:0,15,150	1/1:0,3:3:9:91,9,0	0/0:6,0:6:18:0,18,186	1/1:0,5:5:15:157,15,0	0/0:6,0:6:18:0,18,178	1/1:0,1:1:3:33,3,0	./.:.:.:.:.	1/1:0,4:4:12:124,12,0	1/1:0,6:6:18:189,18,0	1/1:0,2:2:6:63,6,0	0/0:1,0:1:3:0,3,31	0/0:4,0:4:12:0,12,117	0/0:4,0:4:12:0,12,118	0/0:5,0:5:15:0,15,151	0/0:2,0:2:6:0,6,59	1/1:0,4:5:12:124,12,0	0/0:8,0:8:21:0,21,230	0/0:1,0:1:3:0,3,30	0/0:5,0:5:15:0,15,153	0/0:7,0:7:21:0,21,208	0/0:5,0:5:15:0,15,148	0/0:1,0:1:3:0,3,28	0/0:1,0:1:3:0,3,31	0/0:2,0:2:6:0,6,58	0/0:1,0:1:3:0,3,31	0/0:8,0:8:24:0,24,237	0/0:3,0:3:9:0,9,92	1/1:0,4:4:12:129,12,0	1/1:0,3:3:9:94,9,0	1/1:0,2:2:6:63,6,0	0/0:4,0:4:12:0,12,116	0/0:5,0:5:15:0,15,148	0/0:4,0:4:12:0,12,122	0/0:3,0:3:9:0,9,91	0/0:7,0:7:21:0,21,205	0/0:9,0:9:27:0,27,271	0/0:9,0:9:27:0,27,277	0/0:3,0:3:9:0,9,95	0/0:4,0:4:12:0,12,125	0/0:3,0:3:9:0,9,92	0/0:5,0:5:15:0,15,155	0/0:2,0:2:6:0,6,59	0/0:12,0:12:18:0,18,254	./.:.:.:.:.	0/0:9,0:9:15:0,15,208	0/0:2,0:2:3:0,3,45	0/0:7,0:7:12:0,12,156	./.:.:.:.:.	0/0:4,0:4:6:0,6,89	0/0:39,0:39:99:0,117,1285
chr0	171235044	.	A	G	2638.1	.	AC=24;AF=0.092;AN=262;BaseQRankSum=-0.835;DP=963;Dels=0.00;FS=0.809;HaplotypeScore=0.1362;InbreedingCoeff=0.6094;MLEAC=22;MLEAF=0.084;MQ=58.72;MQ0=0;MQRankSum=-0.217;QD=26.92;ReadPosRankSum=-1.006	GT:AD:DP:GQ:PL	0/0:68,0:68:99:0,204,2145	0/0:14,0:14:42:0,42,442	0/0:14,0:14:42:0,42,436	0/0:42,0:42:99:0,126,1285	0/0:15,0:15:42:0,42,450	0/0:11,0:11:33:0,33,341	0/0:15,0:15:45:0,45,464	0/0:2,0:2:6:0,6,64	0/0:4,0:4:12:0,12,123	0/0:14,0:14:42:0,42,428	0/0:1,0:1:3:0,3,32	0/0:19,0:19:54:0,54,578	0/0:12,0:12:30:0,30,338	0/0:2,0:2:6:0,6,63	0/0:11,0:11:33:0,33,341	0/0:16,0:16:42:0,42,463	0/0:14,0:14:42:0,42,431	0/0:2,0:2:6:0,6,63	0/0:8,0:8:24:0,24,248	0/0:5,0:5:9:0,9,121	0/0:3,0:3:9:0,9,95	1/1:0,15:15:39:417,39,0	0/0:16,0:16:48:0,48,489	0/0:22,0:22:66:0,66,673	0/0:3,0:3:9:0,9,99	0/0:22,0:22:66:0,66,680	0/0:17,0:17:48:0,48,512	0/0:9,0:9:27:0,27,292	0/0:4,0:4:12:0,12,125	0/0:21,0:21:63:0,63,649	0/0:6,0:6:18:0,18,189	0/0:7,0:7:21:0,21,226	0/0:12,0:12:33:0,33,332	0/0:1,0:1:3:0,3,32	1/1:0,13:13:39:408,39,0	0/0:6,0:6:18:0,18,193	0/0:9,0:9:27:0,27,276	0/0:13,0:13:39:0,39,404	0/0:19,0:19:57:0,57,573	0/0:6,0:6:18:0,18,182	0/0:4,0:4:12:0,12,129	0/0:8,0:8:24:0,24,254	0/0:10,0:10:30:0,30,308	0/0:21,0:21:63:0,63,662	0/0:14,0:14:39:0,39,413	1/1:0,21:21:60:634,60,0	0/0:8,0:8:24:0,24,264	0/0:5,0:5:15:0,15,158	0/0:1,0:1:3:0,3,34	0/0:3,0:3:9:0,9,93	0/0:4,0:4:12:0,12,124	0/0:6,0:6:18:0,18,186	0/0:4,0:4:12:0,12,130	0/0:4,0:4:12:0,12,126	0/0:7,0:7:18:0,18,202	0/0:3,0:3:9:0,9,93	0/0:3,0:3:9:0,9,97	0/0:3,0:3:9:0,9,94	./.:.:.:.:.	0/0:10,0:10:30:0,30,306	0/0:1,0:1:3:0,3,32	./.:.:.:.:.	0/0:6,0:6:18:0,18,180	0/0:4,0:4:12:0,12,126	0/0:3,0:3:9:0,9,95	0/0:2,0:2:6:0,6,65	0/0:6,0:6:18:0,18,189	0/0:1,0:1:3:0,3,34	0/0:4,0:4:12:0,12,123	0/0:3,0:3:9:0,9,89	0/0:2,0:2:6:0,6,59	1/1:0,4:4:12:120,12,0	0/0:4,0:4:12:0,12,127	0/0:4,0:4:12:0,12,125	0/0:7,0:7:21:0,21,225	0/0:2,0:2:6:0,6,60	0/0:1,0:1:3:0,3,31	1/1:0,5:5:15:156,15,0	0/0:2,0:2:6:0,6,63	0/0:2,0:2:6:0,6,62	0/0:1,0:1:3:0,3,33	0/0:2,0:2:6:0,6,61	0/0:3,0:3:9:0,9,99	1/1:0,3:3:9:94,9,0	0/0:2,0:2:6:0,6,61	0/0:3,0:3:9:0,9,95	0/0:7,0:7:21:0,21,217	0/0:3,0:3:9:0,9,101	0/0:2,0:2:6:0,6,61	0/0:6,0:6:18:0,18,186	0/0:6,0:6:18:0,18,189	0/0:4,0:4:12:0,12,121	./.:.:.:.:.	0/0:2,0:2:6:0,6,64	0/0:3,0:3:9:0,9,95	0/0:2,0:2:6:0,6,66	0/0:3,0:3:9:0,9,92	0/0:3,0:3:9:0,9,95	0/0:1,0:1:3:0,3,32	0/0:2,0:2:6:0,6,61	0/0:4,0:4:12:0,12,127	0/0:2,0:2:6:0,6,63	0/0:4,0:4:12:0,12,125	0/0:3,0:3:9:0,9,96	0/0:4,0:4:12:0,12,126	0/0:8,0:8:21:0,21,233	0/0:4,0:4:12:0,12,126	1/1:0,11:11:33:330,33,0	0/0:2,0:2:6:0,6,65	0/0:7,0:7:21:0,21,217	0/0:5,0:5:15:0,15,152	0/0:2,0:2:6:0,6,69	0/0:11,0:11:27:0,27,307	0/0:1,0:1:3:0,3,32	0/0:9,0:9:27:0,27,284	0/0:4,0:4:12:0,12,123	0/0:5,0:5:12:0,12,144	0/0:5,0:5:15:0,15,151	1/1:0,1:1:3:32,3,0	1/1:0,2:2:6:67,6,0	./.:.:.:.:.	0/0:5,0:5:15:0,15,154	1/1:0,8:8:24:249,24,0	1/1:0,8:8:24:247,24,0	1/1:0,7:7:21:201,21,0	0/0:8,0:8:21:0,21,233	0/0:5,0:5:12:0,12,141	0/0:1,0:1:3:0,3,32	0/0:4,0:4:12:0,12,128	./.:.:.:.:.	./.:.:.:.:.	0/0:9,0:9:15:0,15,209	0/0:4,0:4:6:0,6,89	0/0:3,0:3:6:0,6,75	0/0:2,0:2:3:0,3,45	0/0:6,0:6:12:0,12,151	0/0:26,0:26:78:0,78,870
chr0	171238444	.	A	G	3158.39	.	AC=49;AF=0.188;AN=260;BaseQRankSum=-4.689;DP=850;Dels=0.00;FS=2.704;HaplotypeScore=0.0510;InbreedingCoeff=0.6529;MLEAC=38;MLEAF=0.146;MQ=57.60;MQ0=1;MQRankSum=0.784;QD=24.11;ReadPosRankSum=1.973	GT:AD:DP:GQ:PL	0/0:49,0:49:99:0,147,1592	0/0:14,0:14:42:0,42,443	0/0:14,0:14:42:0,42,447	0/0:35,0:35:99:0,99,1075	1/1:0,14:14:42:419,42,0	0/0:14,0:14:33:0,33,401	0/0:6,0:6:18:0,18,187	1/1:0,3:3:6:65,6,0	0/0:1,0:1:3:0,3,32	0/0:12,0:12:36:0,36,377	0/0:1,0:1:3:0,3,32	0/0:20,0:20:57:0,57,621	0/0:20,0:20:57:0,57,628	0/0:2,0:2:6:0,6,65	1/1:0,17:17:51:522,51,0	0/0:12,0:12:36:0,36,381	0/0:15,0:15:45:0,45,480	0/0:3,0:3:9:0,9,98	0/0:2,0:2:6:0,6,63	0/0:1,0:1:3:0,3,32	0/0:3,0:3:6:0,6,62	0/0:15,0:15:45:0,45,481	0/0:18,0:18:51:0,51,557	0/0:13,0:13:39:0,39,417	0/0:1,0:1:3:0,3,32	0/1:5,5:10:99:130,0,128	0/0:18,0:18:48:0,48,538	1/1:0,1:1:3:31,3,0	0/0:2,0:2:6:0,6,65	1/1:0,16:16:45:467,45,0	1/1:0,4:4:12:117,12,0	1/1:0,2:2:6:59,6,0	0/0:9,0:9:24:0,24,271	./.:.:.:.:.	0/0:13,0:13:39:0,39,413	0/0:3,0:3:9:0,9,95	0/0:20,0:20:54:0,54,602	0/0:7,0:7:21:0,21,223	0/0:10,0:10:30:0,30,307	0/0:2,0:2:6:0,6,63	0/0:3,0:3:9:0,9,96	1/1:0,11:11:30:299,30,0	0/0:18,0:18:54:0,54,573	0/0:13,0:13:39:0,39,418	0/0:7,0:7:21:0,21,230	0/0:15,0:15:42:0,42,466	0/0:7,0:7:21:0,21,212	0/0:1,0:1:3:0,3,32	./.:.:.:.:.	0/0:2,0:2:6:0,6,61	0/0:2,0:2:6:0,6,64	0/0:3,0:3:9:0,9,92	0/0:3,0:4:9:0,9,97	0/0:4,0:4:12:0,12,128	0/0:5,0:5:15:0,15,156	1/1:0,2:2:6:68,6,0	0/0:2,0:2:6:0,6,63	0/0:11,0:11:27:0,27,297	0/0:1,0:1:3:0,3,32	0/0:4,0:4:12:0,12,127	0/0:3,0:3:9:0,9,95	0/0:1,0:1:3:0,3,33	0/0:4,0:4:12:0,12,123	1/1:0,7:7:21:211,21,0	1/1:0,3:3:9:95,9,0	1/1:0,1:1:3:29,3,0	0/0:5,0:5:15:0,15,156	1/1:0,5:5:15:143,15,0	1/1:0,1:1:3:30,3,0	./.:.:.:.:.	0/0:2,0:2:6:0,6,61	0/0:2,0:2:6:0,6,65	0/0:2,0:2:6:0,6,61	0/0:7,0:7:21:0,21,226	0/0:3,0:3:9:0,9,96	0/0:4,0:4:12:0,12,125	0/0:6,0:6:18:0,18,185	0/0:2,0:2:6:0,6,61	./.:.:.:.:.	0/0:11,0:11:33:0,33,349	0/0:4,0:4:12:0,12,124	0/0:1,0:1:3:0,3,33	0/0:4,0:4:12:0,12,128	0/0:6,0:6:18:0,18,190	0/0:5,0:5:15:0,15,165	0/0:3,0:3:9:0,9,93	1/1:0,2:2:6:63,6,0	0/0:3,0:3:6:0,6,62	1/1:0,3:3:9:89,9,0	1/1:0,4:4:9:90,9,0	1/1:0,3:3:9:98,9,0	1/1:0,4:4:12:121,12,0	0/0:4,0:4:12:0,12,130	1/1:0,1:1:3:31,3,0	0/0:3,0:3:9:0,9,95	0/0:2,0:2:6:0,6,65	1/1:0,4:4:12:123,12,0	0/0:2,0:2:6:0,6,66	1/1:0,2:2:6:61,6,0	0/0:3,0:3:9:0,9,97	0/0:10,0:10:30:0,30,310	./.:.:.:.:.	0/0:2,0:2:6:0,6,65	0/0:2,0:2:6:0,6,61	0/0:4,0:4:12:0,12,123	0/0:8,0:8:24:0,24,250	0/0:4,0:4:9:0,9,95	0/0:2,0:2:6:0,6,65	0/0:4,0:4:6:0,6,65	0/0:2,0:2:6:0,6,63	0/0:2,0:2:6:0,6,63	0/0:4,0:4:6:0,6,65	0/0:5,0:5:15:0,15,156	0/0:6,0:6:18:0,18,185	0/0:5,0:5:15:0,15,160	1/1:0,5:5:15:152,15,0	1/1:0,6:6:18:182,18,0	0/0:5,0:5:12:0,12,141	0/0:5,0:5:15:0,15,159	0/0:2,0:2:3:0,3,45	0/0:5,0:5:15:0,15,155	0/0:10,0:10:30:0,30,326	0/0:6,0:6:18:0,18,189	0/0:3,0:3:9:0,9,96	0/0:10,0:10:27:0,27,298	0/0:3,0:3:9:0,9,92	0/0:1,0:1:3:0,3,32	0/0:2,0:2:6:0,6,61	0/0:6,0:6:18:0,18,187	0/0:4,0:4:6:0,6,89	./.:.:.:.:.	./.:.:.:.:.	0/0:2,0:2:3:0,3,45	0/0:5,0:5:9:0,9,121	0/0:3,0:3:3:0,3,45	0/0:3,0:3:6:0,6,76	0/0:35,0:35:99:0,102,1168
chr0	171240720	.	T	A	3320.62	.	AC=20;AF=0.075;AN=268;BaseQRankSum=-2.046;DP=1231;Dels=0.00;FS=0.000;HaplotypeScore=0.2196;InbreedingCoeff=0.4354;MLEAC=16;MLEAF=0.060;MQ=59.74;MQ0=0;MQRankSum=-0.506;QD=23.06;ReadPosRankSum=-0.365	GT:AD:DP:GQ:PL	0/0:59,0:59:99:0,177,1889	0/0:22,0:22:66:0,66,673	0/0:25,0:25:69:0,69,735	1/1:0,51:51:99:1539,153,0	0/0:14,0:14:42:0,42,421	0/0:20,0:20:54:0,54,577	0/0:29,0:29:81:0,81,857	0/0:8,0:8:24:0,24,260	0/1:1,5:6:8:130,0,8	1/1:0,23:23:69:699,69,0	1/1:0,5:5:15:156,15,0	0/0:17,0:17:39:0,39,436	0/0:20,0:20:60:0,60,621	0/0:3,0:3:9:0,9,97	0/0:23,0:23:69:0,69,704	0/0:21,0:21:63:0,63,650	0/0:26,0:26:78:0,78,795	0/0:6,0:6:18:0,18,189	0/0:11,0:12:30:0,30,315	0/0:17,1:18:24:0,24,472	0/0:6,0:6:18:0,18,190	0/0:28,0:28:72:0,72,773	0/0:16,1:17:45:0,45,467	0/0:22,0:22:66:0,66,672	0/0:3,0:3:9:0,9,94	0/0:17,0:17:48:0,48,510	0/0:17,0:17:51:0,51,508	0/0:5,0:5:15:0,15,159	0/0:4,0:4:12:0,12,136	0/0:20,0:20:60:0,60,598	0/0:3,0:3:9:0,9,98	0/0:1,0:1:3:0,3,32	0/0:24,0:24:72:0,72,731	0/0:2,0:2:6:0,6,67	0/0:25,0:25:75:0,75,752	0/1:2,10:12:23:270,0,23	0/0:22,0:22:60:0,60,644	0/0:13,0:13:36:0,36,378	0/0:12,0:12:36:0,36,367	0/0:4,0:4:12:0,12,126	0/1:3,9:12:56:248,0,56	0/0:18,0:18:54:0,54,551	0/0:13,0:13:33:0,33,366	0/0:16,0:16:45:0,45,478	0/0:18,0:18:48:0,48,522	0/0:21,0:21:63:0,63,637	0/0:11,0:11:27:0,27,305	0/1:7,1:8:7:7,0,196	0/0:2,0:2:6:0,6,61	1/1:0,5:6:12:138,12,0	1/1:0,3:3:9:97,9,0	1/1:0,2:2:6:57,6,0	1/1:0,8:8:24:246,24,0	0/0:2,0:2:6:0,6,62	0/0:2,0:2:6:0,6,61	0/0:12,0:12:36:0,36,376	0/0:6,0:6:18:0,18,183	0/0:4,0:4:12:0,12,124	0/0:5,0:5:12:0,12,138	0/0:9,0:9:27:0,27,278	0/0:4,0:4:12:0,12,117	0/0:1,0:1:3:0,3,32	0/0:8,0:8:24:0,24,247	0/0:3,0:3:9:0,9,91	0/0:5,0:5:15:0,15,155	0/0:7,0:7:18:0,18,206	0/0:5,0:5:15:0,15,149	0/0:10,0:10:27:0,27,288	0/0:3,0:3:9:0,9,93	0/0:9,0:9:27:0,27,270	0/0:3,0:3:9:0,9,90	0/0:3,0:3:9:0,9,93	./.:.:.:.:.	0/0:4,0:4:12:0,12,121	0/0:6,0:6:15:0,15,166	0/0:2,0:2:6:0,6,61	0/0:5,0:5:15:0,15,157	0/0:6,0:6:15:0,15,168	0/0:3,0:3:9:0,9,94	0/0:2,0:2:6:0,6,62	0/0:1,0:1:3:0,3,31	0/0:3,0:3:9:0,9,90	0/0:5,0:5:15:0,15,156	0/0:3,0:3:9:0,9,92	0/0:4,0:4:12:0,12,126	0/0:5,0:5:15:0,15,156	0/0:3,0:3:9:0,9,89	0/0:8,0:8:24:0,24,248	0/0:6,0:6:15:0,15,172	0/0:11,0:11:30:0,30,319	0/0:4,0:4:12:0,12,122	0/0:6,0:6:18:0,18,189	0/0:4,0:4:12:0,12,122	./.:.:.:.:.	0/0:2,0:2:6:0,6,65	0/0:7,0:7:21:0,21,218	0/0:7,0:7:21:0,21,210	0/0:4,0:4:12:0,12,121	0/0:2,0:2:6:0,6,63	0/0:2,0:2:6:0,6,64	0/0:8,0:8:24:0,24,249	0/0:1,0:1:3:0,3,31	0/0:5,0:5:15:0,15,156	0/0:5,0:5:15:0,15,150	0/0:5,0:5:15:0,15,153	0/0:7,0:7:21:0,21,217	0/0:2,0:2:6:0,6,62	0/0:6,0:6:18:0,18,185	0/1:3,1:4:20:20,0,81	0/0:10,0:10:30:0,30,296	0/0:10,0:10:27:0,27,288	0/1:3,1:4:21:21,0,83	0/0:7,0:7:21:0,21,207	0/0:6,0:6:18:0,18,184	0/0:1,0:1:3:0,3,22	0/0:4,0:4:12:0,12,125	0/0:9,0:9:27:0,27,270	0/0:3,0:3:9:0,9,88	0/0:3,0:3:9:0,9,92	0/0:10,0:10:27:0,27,278	0/0:12,0:12:33:0,33,356	0/0:6,0:6:18:0,18,182	0/0:8,0:8:24:0,24,244	0/0:3,0:3:9:0,9,94	0/0:7,0:7:21:0,21,210	0/0:9,0:9:21:0,21,245	0/0:2,0:2:6:0,6,63	0/0:3,0:3:6:0,6,61	0/0:4,0:4:12:0,12,122	0/0:2,0:2:3:0,3,45	0/0:6,0:6:9:0,9,134	0/0:8,0:8:15:0,15,194	./.:.:.:.:.	0/0:6,0:6:12:0,12,137	0/0:4,0:4:6:0,6,89	0/0:4,0:4:9:0,9,108	0/0:18,0:18:54:0,54,596
chr0	171244592	.	C	T	1656.31	.	AC=35;AF=0.141;AN=248;BaseQRankSum=-0.805;DP=688;Dels=0.00;FS=9.128;HaplotypeScore=0.0562;InbreedingCoeff=0.5234;MLEAC=30;MLEAF=0.121;MQ=58.17;MQ0=1;MQRankSum=0.963;QD=24.00;ReadPosRankSum=-2.022	GT:AD:DP:GQ:PL	0/0:34,0:34:96:0,96,1042	0/0:19,0:19:54:0,54,567	0/0:9,0:9:27:0,27,282	0/0:39,0:39:99:0,117,1212	0/0:14,0:14:42:0,42,428	1/1:0,1:1:3:33,3,0	0/0:8,0:8:21:0,21,224	0/0:2,0:2:6:0,6,57	0/0:2,0:2:6:0,6,67	0/0:11,0:11:33:0,33,338	0/0:3,0:3:9:0,9,95	0/0:11,0:11:33:0,33,346	0/0:11,0:11:33:0,33,320	1/1:0,1:1:3:32,3,0	0/0:12,0:12:33:0,33,340	0/0:12,0:12:33:0,33,335	0/0:17,0:17:48:0,48,511	./.:.:.:.:.	0/0:4,0:4:12:0,12,123	1/1:0,3:3:9:92,9,0	0/0:3,0:3:9:0,9,95	0/0:3,0:3:9:0,9,88	1/1:0,9:9:24:265,24,0	0/0:21,0:21:63:0,63,631	./.:.:.:.:.	0/0:18,0:18:54:0,54,537	1/1:0,12:12:33:347,33,0	0/0:4,0:4:12:0,12,130	0/0:4,0:4:12:0,12,129	0/0:11,0:11:33:0,33,337	0/0:4,0:4:12:0,12,132	0/0:4,0:4:12:0,12,134	0/0:13,0:13:33:0,33,364	0/0:2,0:2:6:0,6,67	0/0:17,0:17:51:0,51,528	./.:.:.:.:.	0/0:7,0:7:21:0,21,216	0/0:5,0:5:15:0,15,151	0/0:9,0:9:27:0,27,266	0/0:1,0:1:3:0,3,32	0/0:2,0:2:6:0,6,67	0/0:16,0:16:42:0,42,442	0/0:13,0:13:39:0,39,401	0/0:10,0:10:30:0,30,300	1/1:0,10:10:30:306,30,0	0/0:11,0:11:33:0,33,332	0/0:1,0:1:3:0,3,32	0/0:2,0:2:6:0,6,68	./.:.:.:.:.	0/0:1,0:1:3:0,3,31	0/0:1,0:1:3:0,3,32	0/0:1,0:1:3:0,3,31	0/0:4,0:4:12:0,12,115	0/0:1,0:1:3:0,3,31	0/0:4,0:4:12:0,12,122	0/0:3,0:3:9:0,9,89	0/0:3,0:3:9:0,9,92	0/0:8,0:8:24:0,24,242	0/0:2,0:2:6:0,6,63	0/0:5,0:5:15:0,15,154	0/0:1,0:1:3:0,3,34	0/0:3,0:3:9:0,9,93	0/0:7,0:7:21:0,21,213	0/0:2,0:2:3:0,3,29	0/0:5,0:5:15:0,15,154	0/0:2,0:2:6:0,6,63	0/0:5,0:5:15:0,15,154	0/0:3,0:3:9:0,9,92	0/0:1,0:1:3:0,3,30	1/1:0,1:1:3:30,3,0	0/0:1,0:1:3:0,3,32	0/0:2,0:2:6:0,6,61	1/1:0,1:1:3:32,3,0	1/1:0,1:1:3:29,3,0	0/0:3,0:3:9:0,9,90	0/0:2,0:2:6:0,6,61	1/1:0,1:1:3:30,3,0	./.:.:.:.:.	0/0:1,0:1:3:0,3,31	0/0:2,0:2:6:0,6,58	0/0:2,0:2:6:0,6,60	./.:.:.:.:.	0/0:5,0:5:15:0,15,158	0/0:3,0:3:9:0,9,92	1/1:0,4:4:12:115,12,0	0/0:5,0:5:15:0,15,148	0/0:2,0:2:6:0,6,60	0/0:2,0:2:6:0,6,61	0/0:3,0:3:9:0,9,89	0/0:2,0:2:6:0,6,65	./.:.:.:.:.	0/0:6,0:6:18:0,18,192	0/0:5,0:5:15:0,15,157	./.:.:.:.:.	0/0:1,0:1:3:0,3,33	0/0:1,0:1:3:0,3,32	0/0:3,0:3:9:0,9,92	0/0:2,0:2:6:0,6,61	0/0:1,0:1:3:0,3,31	./.:.:.:.:.	0/0:6,0:6:18:0,18,183	0/0:3,0:3:9:0,9,93	./.:.:.:.:.	1/1:0,4:4:12:128,12,0	1/1:0,5:5:15:150,15,0	1/1:0,3:3:9:90,9,0	0/0:3,0:3:9:0,9,95	0/0:1,0:1:3:0,3,32	0/0:2,0:2:6:0,6,67	0/0:1,0:1:3:0,3,28	0/0:3,0:3:9:0,9,84	0/0:2,0:2:6:0,6,67	0/0:10,0:10:27:0,27,286	0/0:1,0:1:3:0,3,30	0/0:3,0:3:9:0,9,92	0/0:2,0:2:6:0,6,54	0/0:6,0:6:18:0,18,183	0/0:1,0:1:3:0,3,32	./.:.:.:.:.	0/0:2,0:2:6:0,6,61	0/0:5,0:5:15:0,15,157	0/0:4,0:4:12:0,12,118	0/0:2,0:2:6:0,6,63	0/1:1,1:2:24:24,0,24	1/1:0,3:3:9:92,9,0	./.:.:.:.:.	1/1:0,1:1:3:32,3,0	1/1:0,6:6:15:168,15,0	0/0:2,0:2:6:0,6,59	0/0:8,0:8:12:0,12,179	0/0:2,0:2:3:0,3,45	0/0:3,0:3:6:0,6,74	0/0:1,0:1:3:0,3,31	0/0:4,0:4:9:0,9,106	./.:.:.:.:.	0/0:3,0:3:3:0,3,45	0/0:33,0:33:99:0,99,1103
chr0	171244694	.	G	A	2513.72	.	AC=18;AF=0.070;AN=258;BaseQRankSum=-0.580;DP=844;Dels=0.00;FS=19.796;HaplotypeScore=0.0721;InbreedingCoeff=0.3605;MLEAC=16;MLEAF=0.062;MQ=58.70;MQ0=0;MQRankSum=0.306;QD=26.74;ReadPosRankSum=-2.442	GT:AD:DP:GQ:PL	0/0:41,0:41:99:0,123,1331	0/0:21,0:21:63:0,63,669	0/0:14,0:14:39:0,39,404	1/1:0,41:41:99:1239,123,0	0/0:23,0:23:69:0,69,722	0/0:5,0:5:15:0,15,161	0/0:10,0:10:30:0,30,318	0/0:2,0:2:6:0,6,59	1/1:0,1:1:3:31,3,0	1/1:0,16:16:42:458,42,0	1/1:0,2:2:6:65,6,0	0/0:23,0:23:66:0,66,719	0/0:19,0:19:57:0,57,600	0/0:2,0:2:6:0,6,63	0/0:14,0:14:39:0,39,417	0/0:19,0:19:54:0,54,581	0/0:12,0:12:36:0,36,368	0/0:3,0:3:9:0,9,97	0/0:1,0:1:3:0,3,31	0/0:7,0:7:18:0,18,187	0/0:5,0:5:15:0,15,164	0/0:9,0:9:24:0,24,255	0/0:17,0:17:48:0,48,507	0/0:21,0:21:63:0,63,661	0/0:4,0:4:12:0,12,132	0/0:22,0:22:63:0,63,683	0/0:18,0:18:54:0,54,565	0/0:2,0:2:6:0,6,66	0/0:2,0:2:6:0,6,69	0/0:16,0:16:45:0,45,485	0/0:5,0:5:15:0,15,159	0/0:1,0:1:3:0,3,34	0/0:15,0:15:39:0,39,423	0/0:2,0:2:6:0,6,69	0/0:12,0:12:36:0,36,374	0/0:1,0:1:3:0,3,30	0/0:22,0:22:60:0,60,660	0/0:9,0:9:27:0,27,283	0/0:9,0:9:27:0,27,282	0/0:4,0:4:12:0,12,133	0/1:1,4:5:18:118,0,18	0/0:12,0:12:36:0,36,375	1/1:0,19:19:57:591,57,0	0/0:12,0:12:36:0,36,379	0/0:11,0:11:33:0,33,351	0/0:14,0:14:42:0,42,449	0/0:4,0:4:12:0,12,127	0/0:1,0:1:3:0,3,32	0/0:3,0:3:9:0,9,96	1/1:0,2:2:6:59,6,0	./.:.:.:.:.	1/1:0,2:2:6:65,6,0	1/1:0,2:2:6:61,6,0	0/0:1,0:1:3:0,3,31	0/0:6,0:6:18:0,18,200	./.:.:.:.:.	./.:.:.:.:.	0/0:1,0:1:3:0,3,32	0/0:1,0:1:3:0,3,32	0/0:3,0:3:9:0,9,96	0/0:4,0:4:9:0,9,106	0/0:3,0:3:9:0,9,96	0/0:10,0:10:30:0,30,310	0/0:4,0:4:12:0,12,130	0/0:4,0:4:12:0,12,126	0/0:1,0:1:3:0,3,29	./.:.:.:.:.	0/0:2,0:2:3:0,3,45	0/0:3,0:3:9:0,9,98	./.:.:.:.:.	0/0:1,0:1:3:0,3,31	0/0:2,0:2:6:0,6,64	0/0:1,0:1:3:0,3,32	0/0:4,0:4:12:0,12,124	0/0:4,0:4:12:0,12,129	0/0:1,0:1:3:0,3,33	0/0:4,0:4:12:0,12,124	0/0:1,0:1:3:0,3,31	./.:.:.:.:.	0/0:2,0:2:6:0,6,62	0/0:2,0:2:6:0,6,67	0/0:1,0:1:3:0,3,32	0/0:5,0:5:15:0,15,167	0/0:3,0:3:9:0,9,100	0/0:3,0:3:9:0,9,92	0/0:9,0:9:27:0,27,298	0/0:2,0:2:6:0,6,63	0/0:1,0:1:3:0,3,33	0/0:3,0:3:9:0,9,95	0/0:2,0:2:6:0,6,66	0/0:1,0:1:3:0,3,31	0/0:6,0:6:18:0,18,195	0/0:2,0:2:6:0,6,66	0/0:3,0:3:9:0,9,94	0/0:2,0:2:6:0,6,65	0/0:3,0:3:9:0,9,86	0/1:2,2:4:51:56,0,51	0/0:2,0:2:6:0,6,63	0/0:1,0:1:3:0,3,33	./.:.:.:.:.	0/0:2,0:2:6:0,6,64	0/0:2,0:2:6:0,6,65	0/0:2,0:2:6:0,6,56	0/0:7,0:7:21:0,21,218	0/0:3,0:3:9:0,9,95	0/0:7,0:7:21:0,21,225	0/0:3,0:3:9:0,9,100	0/0:6,0:6:18:0,18,185	0/0:1,0:1:3:0,3,33	0/0:3,0:3:9:0,9,86	0/0:5,0:5:12:0,12,122	0/0:1,0:1:3:0,3,33	0/0:8,0:8:21:0,21,234	0/0:6,0:6:18:0,18,186	0/0:5,0:5:12:0,12,136	0/0:3,0:3:9:0,9,92	0/0:4,0:4:12:0,12,118	0/0:3,0:3:9:0,9,94	0/0:2,0:2:6:0,6,65	0/0:4,0:4:12:0,12,128	0/0:7,0:7:21:0,21,226	0/0:6,0:6:18:0,18,185	0/0:12,0:12:33:0,33,368	0/0:7,0:7:21:0,21,212	0/0:5,0:5:15:0,15,159	0/0:2,0:2:6:0,6,63	0/0:1,0:1:3:0,3,33	0/0:3,0:3:9:0,9,98	0/0:5,0:5:15:0,15,158	0/0:4,0:4:6:0,6,89	0/0:4,0:4:9:0,9,107	0/0:2,0:2:6:0,6,65	0/0:2,0:2:3:0,3,45	0/0:4,0:4:9:0,9,108	./.:.:.:.:.	0/0:2,0:2:3:0,3,45	0/0:24,0:24:72:0,72,802
chr0	171248426	.	A	T	14060.4	.	AC=221;AF=0.944;AN=234;BaseQRankSum=-0.570;DP=544;Dels=0.00;FS=9.956;HaplotypeScore=0.0763;InbreedingCoeff=0.2784;MLEAC=220;MLEAF=0.940;MQ=59.70;MQ0=0;MQRankSum=0.382;QD=29.60;ReadPosRankSum=-0.891	GT:AD:DP:GQ:PL	1/1:0,32:32:96:989,96,0	1/1:0,18:18:54:557,54,0	0/0:9,0:9:27:0,27,279	1/1:0,20:20:60:592,60,0	1/1:0,10:10:30:300,30,0	1/1:0,5:5:15:151,15,0	1/1:0,14:14:39:405,39,0	1/1:0,1:1:3:32,3,0	1/1:0,1:1:3:32,3,0	1/1:0,9:9:27:262,27,0	1/1:0,1:1:3:31,3,0	1/1:0,8:8:24:248,24,0	1/1:0,5:5:15:156,15,0	./.:.:.:.:.	1/1:0,3:3:9:92,9,0	1/1:0,7:7:21:211,21,0	1/1:0,8:8:24:248,24,0	1/1:0,3:3:9:92,9,0	1/1:0,4:4:9:105,9,0	1/1:0,1:1:3:29,3,0	./.:.:.:.:.	1/1:0,8:8:21:232,21,0	1/1:0,10:10:27:283,27,0	1/1:0,17:17:51:513,51,0	./.:.:.:.:.	1/1:0,14:14:39:419,39,0	1/1:0,6:6:18:184,18,0	1/1:0,2:2:6:68,6,0	1/1:0,1:1:3:32,3,0	1/1:0,5:5:15:152,15,0	1/1:0,1:1:3:35,3,0	1/1:0,4:4:12:125,12,0	1/1:0,7:7:21:215,21,0	1/1:0,3:3:9:96,9,0	1/1:0,6:6:18:181,18,0	1/1:0,2:2:6:62,6,0	1/1:0,11:11:33:347,33,0	1/1:0,4:4:12:118,12,0	1/1:0,5:5:15:156,15,0	1/1:0,2:2:6:67,6,0	1/1:0,2:2:6:59,6,0	1/1:0,4:4:12:117,12,0	0/0:15,0:15:45:0,45,460	1/1:0,8:8:24:239,24,0	1/1:0,9:9:27:270,27,0	1/1:0,15:15:45:451,45,0	0/0:7,0:7:21:0,21,221	1/1:0,3:3:9:100,9,0	./.:.:.:.:.	1/1:0,1:1:3:31,3,0	./.:.:.:.:.	1/1:0,1:1:3:31,3,0	1/1:0,2:2:6:65,6,0	1/1:0,3:3:9:90,9,0	1/1:0,1:1:3:30,3,0	./.:.:.:.:.	1/1:0,5:5:15:153,15,0	1/1:0,1:1:3:31,3,0	1/1:0,1:1:3:31,3,0	1/1:0,2:2:6:61,6,0	./.:.:.:.:.	./.:.:.:.:.	1/1:0,3:3:9:95,9,0	1/1:0,1:1:3:33,3,0	1/1:0,1:1:3:31,3,0	1/1:0,4:4:12:126,12,0	1/1:0,2:2:6:62,6,0	1/1:0,4:4:12:122,12,0	1/1:0,1:1:3:30,3,0	./.:.:.:.:.	1/1:0,4:4:12:128,12,0	./.:.:.:.:.	1/1:0,3:3:9:95,9,0	1/1:0,1:1:3:32,3,0	1/1:0,4:4:12:120,12,0	1/1:0,1:1:3:31,3,0	1/1:0,2:2:6:65,6,0	1/1:0,4:4:12:119,12,0	0/0:1,0:1:3:0,3,32	1/1:0,2:2:3:45,3,0	1/1:0,1:1:3:31,3,0	./.:.:.:.:.	1/1:0,2:2:6:63,6,0	1/1:0,5:5:15:156,15,0	1/1:0,1:1:3:31,3,0	1/1:0,2:2:6:66,6,0	1/1:0,2:2:3:44,3,0	1/1:0,3:3:9:97,9,0	1/1:0,3:3:6:76,6,0	1/1:0,1:1:3:31,3,0	1/1:0,2:2:6:62,6,0	1/1:0,2:2:6:59,6,0	1/1:0,1:1:3:30,3,0	./.:.:.:.:.	./.:.:.:.:.	1/1:0,3:3:9:94,9,0	1/1:0,4:4:12:127,12,0	1/1:0,1:1:3:31,3,0	1/1:0,1:1:3:33,3,0	1/1:0,2:2:6:61,6,0	1/1:0,5:5:15:160,15,0	./.:.:.:.:.	1/1:0,1:1:3:31,3,0	1/1:0,3:3:6:75,6,0	1/1:0,1:1:3:31,3,0	1/1:0,2:2:6:60,6,0	1/1:0,2:2:6:63,6,0	0/1:3,1:4:19:19,0,82	1/1:0,1:1:3:31,3,0	./.:.:.:.:.	1/1:0,5:5:15:153,15,0	1/1:0,1:1:3:32,3,0	1/1:0,9:9:27:272,27,0	1/1:0,2:2:6:62,6,0	./.:.:.:.:.	1/1:0,4:4:12:120,12,0	1/1:0,1:1:3:32,3,0	1/1:0,2:2:6:60,6,0	./.:.:.:.:.	1/1:0,3:3:9:91,9,0	1/1:0,3:3:9:92,9,0	1/1:0,1:1:3:32,3,0	1/1:0,4:4:12:125,12,0	1/1:0,2:2:6:61,6,0	1/1:0,1:1:3:32,3,0	1/1:0,5:5:15:162,15,0	1/1:0,3:3:9:91,9,0	1/1:0,4:4:12:125,12,0	1/1:0,4:4:12:123,12,0	./.:.:.:.:.	./.:.:.:.:.	0/0:6,0:6:12:0,12,152	1/1:0,9:9:18:229,18,0	./.:.:.:.:.	1/1:0,2:2:3:45,3,0	1/1:0,2:2:3:45,3,0	0/0:31,0:31:93:0,93,1047
chr0	171249089	.	G	A	7005.65	.	AC=71;AF=0.273;AN=260;BaseQRankSum=-0.511;DP=956;Dels=0.00;FS=2.545;HaplotypeScore=0.1262;InbreedingCoeff=0.6628;MLEAC=71;MLEAF=0.273;MQ=58.94;MQ0=0;MQRankSum=-0.903;QD=25.95;ReadPosRankSum=0.871	GT:AD:DP:GQ:PL	0/0:63,0:63:99:0,186,1978	0/0:12,0:12:33:0,33,360	0/0:16,0:16:48:0,48,496	0/0:51,0:51:99:0,150,1561	1/1:0,13:13:33:367,33,0	0/0:17,0:17:51:0,51,523	0/0:16,0:16:48:0,48,498	1/1:0,3:3:9:97,9,0	0/1:1,2:3:25:54,0,25	1/1:0,17:17:51:517,51,0	0/0:1,0:1:3:0,3,32	0/0:12,0:12:36:0,36,366	1/1:0,19:19:57:587,57,0	0/0:1,0:1:3:0,3,32	1/1:0,22:22:63:656,63,0	1/1:0,15:16:39:430,39,0	1/1:0,19:19:57:584,57,0	0/0:4,0:4:12:0,12,128	0/0:4,0:4:12:0,12,122	0/0:3,0:3:9:0,9,90	0/0:4,0:4:12:0,12,124	0/0:17,0:17:51:0,51,516	0/0:22,0:22:66:0,66,688	0/0:22,0:22:57:0,57,629	0/0:3,0:3:9:0,9,94	0/0:19,0:19:54:0,54,570	0/0:10,0:10:30:0,30,312	1/1:0,2:3:6:62,6,0	1/1:0,4:4:12:126,12,0	1/1:0,20:20:57:602,57,0	1/1:0,1:1:3:32,3,0	1/1:0,3:3:9:97,9,0	1/1:0,20:20:57:593,57,0	1/1:0,3:3:9:95,9,0	0/0:15,0:15:45:0,45,467	0/1:1,2:3:16:50,0,16	0/0:19,0:19:57:0,57,572	0/0:12,0:12:33:0,33,352	0/1:4,4:8:96:96,0,99	1/1:0,2:2:6:62,6,0	1/1:0,4:4:12:136,12,0	0/0:13,0:13:39:0,39,397	0/0:17,0:17:45:0,45,492	0/0:18,0:18:54:0,54,565	0/0:9,0:9:27:0,27,274	0/0:22,0:22:66:0,66,680	0/0:8,0:8:24:0,24,248	0/0:2,0:2:6:0,6,67	1/1:0,1:1:3:30,3,0	0/0:3,0:3:6:0,6,75	./.:.:.:.:.	0/0:1,0:1:3:0,3,30	1/1:0,4:4:12:120,12,0	0/0:2,0:2:6:0,6,61	0/0:2,0:2:6:0,6,67	1/1:0,1:1:3:29,3,0	0/0:7,0:7:21:0,21,227	0/0:2,0:2:6:0,6,61	0/0:2,0:2:6:0,6,60	0/0:1,0:1:3:0,3,31	1/1:0,5:5:15:154,15,0	1/1:0,5:5:15:151,15,0	1/1:0,4:4:12:122,12,0	0/0:3,0:3:9:0,9,92	0/0:2,0:2:6:0,6,62	1/1:0,7:7:21:211,21,0	0/1:6,2:8:42:42,0,151	1/1:0,12:12:33:362,33,0	0/0:8,0:8:21:0,21,235	0/0:1,0:1:3:0,3,32	./.:.:.:.:.	0/0:4,0:4:12:0,12,126	0/0:2,0:2:6:0,6,63	0/0:1,0:1:3:0,3,33	0/0:4,0:4:12:0,12,124	0/0:3,0:3:9:0,9,95	0/0:1,0:1:3:0,3,31	0/0:1,0:1:3:0,3,31	./.:.:.:.:.	0/0:5,0:5:15:0,15,156	0/0:2,0:2:6:0,6,59	./.:.:.:.:.	./.:.:.:.:.	0/0:7,0:7:18:0,18,201	0/0:3,0:3:9:0,9,91	0/0:2,0:2:6:0,6,62	1/1:0,4:4:12:120,12,0	0/0:3,0:3:9:0,9,96	1/1:0,7:7:21:217,21,0	1/1:0,3:3:9:96,9,0	1/1:0,3:3:9:99,9,0	0/0:8,0:8:24:0,24,243	1/1:0,3:3:9:90,9,0	1/1:0,2:2:6:61,6,0	1/1:0,4:4:12:120,12,0	0/0:3,0:3:9:0,9,93	0/0:3,0:3:9:0,9,89	0/0:1,0:1:3:0,3,31	0/0:1,0:1:3:0,3,32	0/0:2,0:2:6:0,6,63	0/0:2,0:2:6:0,6,60	0/0:3,0:3:9:0,9,98	0/1:3,1:4:20:20,0,87	0/0:4,0:4:12:0,12,121	0/0:3,0:3:9:0,9,93	0/0:8,0:8:24:0,24,250	0/0:2,0:2:6:0,6,61	0/0:2,0:2:6:0,6,61	0/0:1,0:1:3:0,3,34	0/0:5,0:5:12:0,12,138	0/0:4,0:4:12:0,12,123	0/0:1,0:1:3:0,3,35	0/0:5,0:5:12:0,12,135	1/1:0,5:5:15:152,15,0	0/0:9,0:9:21:0,21,249	1/1:0,5:5:12:128,12,0	./.:.:.:.:.	0/0:3,0:3:9:0,9,96	0/0:3,0:3:9:0,9,91	0/0:4,0:4:12:0,12,119	0/0:4,0:4:12:0,12,120	0/0:9,0:9:27:0,27,278	0/0:9,0:9:27:0,27,282	0/0:5,0:5:15:0,15,156	0/0:7,0:7:18:0,18,198	0/0:5,0:5:15:0,15,154	0/0:4,0:4:9:0,9,107	0/0:5,0:5:15:0,15,155	0/0:1,0:1:3:0,3,32	./.:.:.:.:.	0/0:4,0:4:9:0,9,107	0/0:2,0:2:3:0,3,45	0/0:4,0:4:6:0,6,89	0/0:9,0:9:18:0,18,228	0/0:1,0:1:3:0,3,29	0/0:2,0:2:3:0,3,45	0/0:33,0:33:99:0,99,1108
chr0	171249439	.	T	A	23858.5	.	AC=238;AF=0.922;AN=258;BaseQRankSum=-4.860;DP=882;Dels=0.00;FS=0.935;HaplotypeScore=0.0285;InbreedingCoeff=0.4583;MLEAC=242;MLEAF=0.938;MQ=59.44;MQ0=1;MQRankSum=0.420;QD=29.49;ReadPosRankSum=0.679	GT:AD:DP:GQ:PL	1/1:0,62:62:99:1897,183,0	1/1:0,17:17:45:472,45,0	0/0:12,0:12:36:0,36,377	1/1:0,45:45:99:1354,132,0	1/1:0,15:15:45:458,45,0	1/1:0,12:12:33:349,33,0	1/1:0,9:9:24:266,24,0	1/1:0,2:2:6:61,6,0	1/1:0,3:3:9:87,9,0	1/1:0,13:13:39:392,39,0	1/1:0,2:2:6:59,6,0	1/1:0,4:4:12:115,12,0	1/1:0,13:13:39:398,39,0	1/1:0,3:3:9:94,9,0	1/1:0,19:19:57:581,57,0	1/1:0,14:14:42:411,42,0	1/1:0,19:19:51:555,51,0	1/1:0,3:3:9:95,9,0	1/1:0,5:5:12:136,12,0	1/1:0,2:2:6:59,6,0	1/1:0,1:1:3:29,3,0	1/1:0,11:11:33:332,33,0	1/1:0,23:23:63:664,63,0	1/1:0,21:21:63:650,63,0	1/1:0,1:1:3:31,3,0	1/1:0,21:21:57:604,57,0	1/1:0,11:11:33:330,33,0	1/1:0,1:1:3:32,3,0	1/1:0,1:1:3:33,3,0	1/1:0,5:5:15:154,15,0	1/1:0,3:3:9:99,9,0	1/1:0,2:2:6:64,6,0	1/1:0,19:19:45:514,45,0	1/1:0,2:2:6:62,6,0	1/1:0,18:18:48:525,48,0	1/1:0,3:3:9:91,9,0	1/1:0,25:25:75:765,75,0	1/1:0,8:8:21:231,21,0	1/1:0,11:11:33:346,33,0	1/1:0,1:1:3:31,3,0	./.:.:.:.:.	1/1:0,8:8:24:237,24,0	0/0:14,0:14:42:0,42,443	1/1:0,17:17:51:512,51,0	1/1:0,18:18:51:529,51,0	1/1:0,15:15:45:450,45,0	0/0:10,0:10:27:0,27,304	1/1:0,7:7:21:222,21,0	./.:.:.:.:.	1/1:0,2:2:6:59,6,0	./.:.:.:.:.	1/1:0,2:2:6:61,6,0	./.:.:.:.:.	1/1:0,3:3:9:89,9,0	1/1:0,6:6:15:168,15,0	1/1:0,1:1:3:32,3,0	1/1:0,5:5:15:154,15,0	1/1:0,5:5:15:154,15,0	1/1:0,1:1:3:31,3,0	1/1:0,6:6:15:172,15,0	1/1:0,3:3:9:97,9,0	1/1:0,7:7:18:200,18,0	1/1:0,7:7:21:206,21,0	1/1:0,4:4:12:117,12,0	1/1:0,8:8:24:237,24,0	1/1:0,2:2:6:63,6,0	1/1:0,2:2:6:64,6,0	1/1:0,6:6:18:184,18,0	1/1:0,6:6:18:172,18,0	1/1:0,1:1:3:31,3,0	1/1:0,1:1:3:34,3,0	1/1:0,4:4:12:117,12,0	1/1:0,3:3:6:75,6,0	1/1:0,2:2:6:64,6,0	1/1:0,8:8:24:241,24,0	./.:.:.:.:.	./.:.:.:.:.	./.:.:.:.:.	0/0:1,0:1:3:0,3,32	1/1:0,4:4:6:89,6,0	1/1:0,2:2:6:61,6,0	0/0:1,0:1:3:0,3,32	0/0:2,0:2:6:0,6,63	1/1:0,2:2:6:63,6,0	1/1:0,2:2:6:60,6,0	./.:.:.:.:.	1/1:0,6:6:18:180,18,0	1/1:0,1:1:3:31,3,0	1/1:0,6:6:18:182,18,0	1/1:0,1:1:3:31,3,0	1/1:0,3:3:9:93,9,0	1/1:0,1:1:3:29,3,0	1/1:0,6:6:18:181,18,0	1/1:0,2:2:6:61,6,0	1/1:0,3:3:9:96,9,0	1/1:0,5:5:15:155,15,0	1/1:0,5:5:15:146,15,0	1/1:0,5:5:15:153,15,0	1/1:0,1:1:3:29,3,0	1/1:0,3:3:9:88,9,0	1/1:0,3:3:9:96,9,0	1/1:0,4:4:12:122,12,0	1/1:0,2:2:6:60,6,0	1/1:0,4:4:12:118,12,0	1/1:0,5:5:15:152,15,0	1/1:0,5:5:15:156,15,0	1/1:0,3:3:9:95,9,0	1/1:0,3:3:9:95,9,0	1/1:0,1:1:3:33,3,0	1/1:0,3:3:9:86,9,0	1/1:0,4:4:12:120,12,0	1/1:0,1:1:3:32,3,0	1/1:0,10:10:30:297,30,0	1/1:0,6:6:18:172,18,0	1/1:0,8:8:24:245,24,0	1/1:0,6:6:18:180,18,0	1/1:0,3:3:9:93,9,0	1/1:0,3:3:9:90,9,0	1/1:0,6:6:18:180,18,0	1/1:0,6:6:18:180,18,0	1/1:0,5:5:15:157,15,0	1/1:0,9:9:27:275,27,0	1/1:0,9:9:27:276,27,0	1/1:0,7:7:18:202,18,0	1/1:0,2:2:6:60,6,0	1/1:0,3:3:9:86,9,0	1/1:0,3:3:9:89,9,0	1/1:0,2:2:6:63,6,0	1/1:0,4:4:12:122,12,0	0/0:2,0:2:3:0,3,45	0/0:2,0:2:3:0,3,30	0/0:2,0:2:3:0,3,45	1/1:0,4:4:6:89,6,0	1/1:0,3:3:6:75,6,0	1/1:0,1:1:3:31,3,0	1/1:0,2:2:3:45,3,0	0/0:27,0:27:81:0,81,903
chr0	171250497	.	C	T	30185.5	.	AC=240;AF=0.902;AN=266;BaseQRankSum=8.730;DP=1119;Dels=0.00;FS=1.227;HaplotypeScore=0.1191;InbreedingCoeff=0.5861;MLEAC=244;MLEAF=0.917;MQ=58.99;MQ0=0;MQRankSum=-0.011;QD=29.68;ReadPosRankSum=-2.148	GT:AD:DP:GQ:PL	1/1:0,43:43:99:1390,129,0	1/1:0,14:14:42:441,42,0	0/0:17,0:17:51:0,51,515	1/1:0,51:51:99:1571,147,0	1/1:0,13:13:36:389,36,0	1/1:0,28:28:81:843,81,0	1/1:0,18:18:48:514,48,0	1/1:0,5:5:15:163,15,0	1/1:0,7:7:21:224,21,0	1/1:0,16:16:48:509,48,0	1/1:0,4:4:9:88,9,0	1/1:0,27:27:75:815,75,0	1/1:0,14:15:36:411,36,0	1/1:0,2:2:6:55,6,0	1/1:0,14:14:33:375,33,0	1/1:0,26:26:78:804,78,0	1/1:0,13:13:36:393,36,0	1/1:0,3:3:9:97,9,0	1/1:0,17:17:45:499,45,0	1/1:0,14:14:42:428,42,0	1/1:0,10:10:30:314,30,0	1/1:0,16:16:45:481,45,0	1/1:0,20:20:57:610,57,0	1/1:0,32:32:96:1004,96,0	1/1:0,1:1:3:32,3,0	1/1:0,22:22:63:666,63,0	1/1:0,16:16:39:441,39,0	1/1:0,4:4:12:128,12,0	1/1:0,7:7:21:204,21,0	1/1:0,26:26:72:778,72,0	1/1:0,2:2:3:30,3,0	1/1:0,1:1:3:34,3,0	1/1:0,24:24:63:698,63,0	1/1:0,4:4:12:131,12,0	1/1:0,13:13:36:394,36,0	1/1:0,5:5:12:128,12,0	1/1:0,11:11:30:328,30,0	1/1:0,14:14:42:439,42,0	1/1:0,12:12:33:362,33,0	1/1:0,3:3:9:96,9,0	1/1:0,8:8:24:255,24,0	1/1:0,9:9:27:283,27,0	0/0:19,0:19:51:0,51,536	1/1:0,10:10:30:316,30,0	1/1:0,19:19:57:597,57,0	0/0:19,0:19:54:0,54,550	0/0:11,0:11:27:0,27,311	1/1:0,5:5:12:130,12,0	1/1:0,2:2:6:65,6,0	1/1:0,9:9:18:222,18,0	1/1:0,2:2:6:65,6,0	1/1:0,6:6:15:169,15,0	1/1:0,5:5:12:138,12,0	1/1:0,2:2:6:61,6,0	1/1:0,8:8:21:231,21,0	1/1:0,5:5:15:157,15,0	1/1:0,5:5:15:159,15,0	1/1:0,12:12:30:338,30,0	1/1:0,2:2:6:63,6,0	0/0:10,0:10:30:0,30,292	1/1:0,3:3:9:93,9,0	1/1:0,3:3:9:96,9,0	1/1:0,5:5:12:137,12,0	1/1:0,6:6:18:195,18,0	1/1:0,5:5:15:156,15,0	1/1:0,8:8:21:230,21,0	1/1:0,6:6:18:195,18,0	1/1:0,12:12:30:336,30,0	1/1:0,4:4:12:127,12,0	1/1:0,2:2:6:65,6,0	1/1:0,3:3:9:92,9,0	1/1:0,6:6:18:190,18,0	1/1:0,4:4:9:96,9,0	./.:.:.:.:.	1/1:0,5:5:15:160,15,0	1/1:0,3:3:6:75,6,0	./.:.:.:.:.	1/1:0,2:2:6:63,6,0	0/0:1,0:1:3:0,3,31	1/1:0,7:7:21:227,21,0	1/1:0,3:3:9:95,9,0	0/0:4,0:4:12:0,12,121	1/1:0,4:4:12:130,12,0	1/1:0,4:4:12:129,12,0	0/0:1,0:1:3:0,3,29	1/1:0,4:4:12:132,12,0	1/1:0,7:7:18:209,18,0	1/1:0,5:5:15:157,15,0	1/1:0,4:4:9:106,9,0	1/1:0,5:5:12:121,12,0	1/1:0,3:3:9:91,9,0	1/1:0,5:5:15:161,15,0	1/1:0,8:8:24:260,24,0	1/1:0,1:1:3:31,3,0	./.:.:.:.:.	1/1:0,3:3:9:95,9,0	1/1:0,2:2:6:62,6,0	1/1:0,2:2:6:59,6,0	./.:.:.:.:.	1/1:0,1:1:3:30,3,0	1/1:0,10:10:30:310,30,0	1/1:0,4:4:12:131,12,0	1/1:0,3:3:9:95,9,0	1/1:0,3:3:9:96,9,0	1/1:0,4:4:12:125,12,0	1/1:0,4:4:12:127,12,0	1/1:0,5:5:15:162,15,0	0/1:3,10:13:53:247,0,53	1/1:0,5:5:15:156,15,0	1/1:0,12:12:33:365,33,0	1/1:0,9:9:24:264,24,0	1/1:0,4:4:12:128,12,0	1/1:0,6:6:18:200,18,0	1/1:0,5:5:15:158,15,0	1/1:0,5:5:15:158,15,0	1/1:0,2:2:6:66,6,0	1/1:0,4:4:12:126,12,0	1/1:0,9:9:24:263,24,0	1/1:0,4:4:12:126,12,0	1/1:0,3:3:9:95,9,0	1/1:0,8:8:24:248,24,0	1/1:0,1:1:3:33,3,0	1/1:0,9:9:27:284,27,0	1/1:0,6:6:12:154,12,0	1/1:0,7:7:21:216,21,0	1/1:0,6:6:15:170,15,0	1/1:0,7:7:21:221,21,0	1/1:0,6:6:18:195,18,0	1/1:0,8:8:24:249,24,0	0/0:2,0:2:3:0,3,45	0/0:2,0:2:3:0,3,45	0/0:1,0:1:3:0,3,29	0/1:2,3:5:36:66,0,36	1/1:0,2:2:3:45,3,0	1/1:0,8:8:15:197,15,0	1/1:0,3:3:6:63,6,0	0/0:15,0:15:45:0,45,471
chr0	171250704	.	T	A	25575.8	.	AC=243;AF=0.914;AN=266;BaseQRankSum=2.726;DP=949;Dels=0.00;FS=0.793;HaplotypeScore=0.0679;InbreedingCoeff=0.5070;MLEAC=245;MLEAF=0.921;MQ=56.86;MQ0=0;MQRankSum=0.570;QD=29.91;ReadPosRankSum=-2.274	GT:AD:DP:GQ:PL	1/1:0,48:48:99:1561,144,0	1/1:0,13:13:39:404,39,0	0/0:14,0:14:42:0,42,421	1/1:0,26:26:78:806,78,0	1/1:0,14:14:39:417,39,0	1/1:0,21:21:63:642,63,0	1/1:0,17:17:51:508,51,0	1/1:0,4:4:12:128,12,0	1/1:0,2:2:6:63,6,0	1/1:0,15:15:42:450,42,0	1/1:0,5:5:15:159,15,0	1/1:0,15:15:45:463,45,0	1/1:0,10:10:30:313,30,0	1/1:0,2:2:6:63,6,0	1/1:0,14:15:39:424,39,0	1/1:0,21:21:63:648,63,0	1/1:0,15:15:45:460,45,0	1/1:0,9:9:27:293,27,0	1/1:0,12:12:36:362,36,0	1/1:0,8:8:21:231,21,0	1/1:0,8:8:24:262,24,0	1/1:0,12:12:33:352,33,0	1/1:0,15:15:45:468,45,0	1/1:0,21:21:57:615,57,0	1/1:0,6:6:18:185,18,0	1/1:0,14:14:39:418,39,0	1/1:0,16:16:39:442,39,0	1/1:0,5:5:15:156,15,0	1/1:0,3:3:9:99,9,0	1/1:0,21:21:54:585,54,0	1/1:0,7:7:21:218,21,0	1/1:0,3:3:9:92,9,0	1/1:0,19:19:54:580,54,0	1/1:0,8:8:24:263,24,0	1/1:0,11:11:27:305,27,0	1/1:0,13:13:39:413,39,0	1/1:0,13:13:39:405,39,0	1/1:0,12:12:33:350,33,0	1/1:0,12:12:36:358,36,0	1/1:0,1:1:3:31,3,0	1/1:0,8:8:24:252,24,0	1/1:0,7:7:21:221,21,0	0/0:14,0:14:42:0,42,418	1/1:0,16:16:48:494,48,0	1/1:0,19:19:57:581,57,0	0/0:25,0:25:69:0,69,725	0/0:9,0:9:27:0,27,281	1/1:0,9:9:27:293,27,0	1/1:0,1:1:3:31,3,0	1/1:0,6:6:18:184,18,0	1/1:0,3:3:9:94,9,0	1/1:0,2:2:6:60,6,0	1/1:0,6:6:18:185,18,0	1/1:0,3:3:6:75,6,0	1/1:0,4:4:12:124,12,0	1/1:0,10:10:30:316,30,0	1/1:0,5:5:15:152,15,0	1/1:0,2:2:6:63,6,0	1/1:0,2:2:6:61,6,0	0/0:4,0:4:12:0,12,125	1/1:0,2:2:6:63,6,0	1/1:0,2:2:6:61,6,0	1/1:0,7:7:21:213,21,0	1/1:0,3:3:9:90,9,0	1/1:0,3:3:9:90,9,0	1/1:0,4:4:12:120,12,0	1/1:0,5:5:15:153,15,0	1/1:0,5:5:15:155,15,0	1/1:0,3:3:9:91,9,0	1/1:0,5:5:15:153,15,0	1/1:0,1:1:3:34,3,0	1/1:0,4:4:12:123,12,0	1/1:0,3:3:9:92,9,0	1/1:0,4:4:12:126,12,0	1/1:0,2:2:6:61,6,0	1/1:0,3:3:9:94,9,0	1/1:0,1:1:3:30,3,0	1/1:0,2:2:6:63,6,0	./.:.:.:.:.	1/1:0,5:5:15:154,15,0	1/1:0,7:7:18:203,18,0	0/0:3,0:3:9:0,9,86	0/1:1,3:4:19:85,0,19	1/1:0,2:2:6:65,6,0	0/0:4,0:4:12:0,12,118	1/1:0,9:9:27:275,27,0	1/1:0,2:2:6:61,6,0	1/1:0,7:7:21:218,21,0	1/1:0,4:4:12:128,12,0	1/1:0,12:12:36:390,36,0	1/1:0,4:4:12:123,12,0	1/1:0,2:2:6:61,6,0	1/1:0,1:1:3:31,3,0	1/1:0,3:3:9:97,9,0	1/1:0,1:1:3:31,3,0	1/1:0,1:1:3:33,3,0	1/1:0,9:9:27:287,27,0	1/1:0,2:2:6:67,6,0	1/1:0,3:3:9:95,9,0	1/1:0,3:3:9:93,9,0	1/1:0,8:8:24:245,24,0	1/1:0,2:2:6:66,6,0	1/1:0,2:2:6:60,6,0	./.:.:.:.:.	1/1:0,1:1:3:32,3,0	1/1:0,1:1:3:32,3,0	1/1:0,6:6:18:191,18,0	0/1:5,3:8:57:57,0,114	1/1:0,5:5:15:157,15,0	1/1:0,3:3:9:91,9,0	1/1:0,4:4:12:122,12,0	1/1:0,5:5:15:161,15,0	1/1:0,5:5:15:150,15,0	1/1:0,2:2:6:59,6,0	1/1:0,3:3:9:95,9,0	1/1:0,7:7:21:215,21,0	1/1:0,3:3:9:89,9,0	1/1:0,2:2:6:61,6,0	1/1:0,3:3:9:93,9,0	1/1:0,4:4:12:124,12,0	1/1:0,5:5:15:161,15,0	1/1:0,2:2:6:61,6,0	1/1:0,5:5:15:156,15,0	1/1:0,4:4:12:126,12,0	1/1:0,4:4:12:122,12,0	1/1:0,4:4:12:120,12,0	1/1:0,2:2:6:61,6,0	1/1:0,4:4:12:122,12,0	1/1:0,5:5:15:155,15,0	0/0:4,0:4:6:0,6,89	0/0:2,0:2:3:0,3,45	./.:.:.:.:.	0/1:3,2:5:36:36,0,66	./.:.:.:.:.	1/1:0,4:4:9:105,9,0	1/1:0,2:2:6:63,6,0	0/0:15,0:15:45:0,45,515
chr0	171251113	.	C	A	2068.22	.	AC=52;AF=0.211;AN=246;BaseQRankSum=-2.520;DP=714;Dels=0.00;FS=4.900;HaplotypeScore=0.0529;InbreedingCoeff=0.6333;MLEAC=42;MLEAF=0.171;MQ=58.10;MQ0=4;MQRankSum=-1.211;QD=22.00;ReadPosRankSum=-0.557	GT:AD:DP:GQ:PL	0/0:49,0:49:99:0,144,1531	0/0:17,0:17:48:0,48,505	0/0:13,0:13:36:0,36,386	0/0:30,0:30:90:0,90,920	0/0:10,0:10:27:0,27,290	1/1:0,4:4:9:103,9,0	1/1:0,4:4:12:118,12,0	0/0:1,0:1:3:0,3,32	./.:.:.:.:.	0/0:12,0:12:33:0,33,347	0/0:3,0:3:9:0,9,93	0/0:11,0:11:33:0,33,334	0/0:11,0:11:33:0,33,336	1/1:0,1:1:3:35,3,0	0/0:9,0:9:27:0,27,268	0/0:13,0:13:33:0,33,352	0/0:6,0:6:18:0,18,183	0/0:2,0:2:6:0,6,64	0/0:3,0:3:6:0,6,75	0/0:2,0:2:6:0,6,59	0/0:3,0:3:9:0,9,86	0/0:6,0:6:18:0,18,180	0/0:8,0:8:18:0,18,212	0/0:5,0:5:15:0,15,151	1/1:0,3:3:9:97,9,0	0/0:17,0:17:48:0,48,501	0/0:18,0:18:48:0,48,530	./.:.:.:.:.	0/0:2,0:2:6:0,6,60	0/0:16,0:16:48:0,48,495	0/0:6,0:6:15:0,15,146	0/0:2,0:2:6:0,6,61	0/0:3,0:3:9:0,9,94	0/0:4,0:4:12:0,12,136	0/0:16,0:16:48:0,48,487	1/1:0,1:1:3:33,3,0	1/1:0,16:16:42:423,42,0	0/0:4,0:4:12:0,12,123	0/0:11,0:11:33:0,33,326	0/0:2,0:2:6:0,6,65	0/0:4,0:4:12:0,12,130	1/1:0,7:7:18:184,18,0	0/0:18,0:19:48:0,48,521	0/0:12,0:12:36:0,36,371	0/0:12,0:12:33:0,33,349	0/0:12,0:12:33:0,33,355	0/0:6,0:6:18:0,18,187	0/0:1,0:1:3:0,3,31	0/0:3,0:3:9:0,9,91	0/0:6,0:6:18:0,18,182	0/0:2,0:2:6:0,6,63	0/0:3,0:3:9:0,9,90	0/0:2,0:2:6:0,6,63	1/1:0,3:3:9:91,9,0	0/0:4,0:4:12:0,12,123	0/0:3,0:3:9:0,9,90	0/0:4,0:4:9:0,9,108	0/0:2,0:2:6:0,6,61	0/0:4,0:4:12:0,12,124	0/0:6,0:6:18:0,18,188	0/0:4,0:4:9:0,9,105	0/0:1,0:1:3:0,3,30	0/0:5,0:5:15:0,15,153	1/1:0,4:4:9:90,9,0	1/1:0,6:6:12:138,12,0	0/0:4,0:4:12:0,12,123	0/1:2,2:4:48:48,0,52	0/0:3,0:3:9:0,9,92	0/0:2,0:2:6:0,6,63	./.:.:.:.:.	0/0:4,0:4:12:0,12,123	0/0:1,0:1:3:0,3,31	0/0:4,0:4:12:0,12,120	0/0:5,0:5:15:0,15,154	0/0:1,0:1:3:0,3,32	0/0:8,0:8:24:0,24,242	0/0:2,0:2:6:0,6,60	0/0:1,0:1:3:0,3,31	./.:.:.:.:.	0/0:2,0:2:6:0,6,60	0/0:3,0:3:9:0,9,93	./.:.:.:.:.	0/0:5,0:5:15:0,15,159	1/1:0,1:1:3:32,3,0	0/0:3,0:3:9:0,9,95	1/1:0,2:2:6:61,6,0	0/0:5,0:5:15:0,15,151	1/1:0,1:1:3:33,3,0	0/0:6,0:6:18:0,18,186	0/0:2,0:2:6:0,6,57	./.:.:.:.:.	1/1:0,6:6:18:180,18,0	0/0:3,0:3:9:0,9,92	0/0:2,0:2:6:0,6,61	0/0:5,0:5:15:0,15,146	./.:.:.:.:.	1/1:0,1:1:3:29,3,0	1/1:0,1:1:3:30,3,0	1/1:0,4:4:9:91,9,0	1/1:0,2:2:6:63,6,0	1/1:0,2:2:6:68,6,0	1/1:0,1:1:3:32,3,0	0/1:1,2:3:24:51,0,24	0/0:2,0:2:6:0,6,61	0/0:2,0:2:6:0,6,65	0/0:2,0:2:6:0,6,65	1/1:0,1:1:3:34,3,0	0/0:8,0:8:24:0,24,241	./.:.:.:.:.	1/1:0,3:3:9:91,9,0	1/1:0,2:2:6:60,6,0	./.:.:.:.:.	0/0:4,0:4:12:0,12,122	0/0:3,0:3:9:0,9,94	0/0:4,0:4:12:0,12,124	0/0:5,0:5:15:0,15,153	0/0:2,0:2:6:0,6,62	1/1:0,7:7:18:189,18,0	./.:.:.:.:.	0/0:6,0:6:15:0,15,165	0/0:7,0:7:21:0,21,213	0/0:1,0:1:3:0,3,31	0/0:6,0:6:18:0,18,183	0/0:5,0:5:12:0,12,137	0/0:4,0:4:12:0,12,116	0/0:5,0:5:15:0,15,150	0/0:3,0:3:6:0,6,75	0/0:4,0:4:12:0,12,126	0/0:2,0:2:6:0,6,62	0/0:2,0:2:3:0,3,45	0/0:3,0:3:6:0,6,73	./.:.:.:.:.	./.:.:.:.:.	1/1:0,4:4:6:89,6,0	./.:.:.:.:.	./.:.:.:.:.	0/0:39,0:39:99:0,114,1214
chr0	171251130	.	A	G	2371.51	.	AC=53;AF=0.207;AN=256;BaseQRankSum=4.572;DP=745;Dels=0.00;FS=1.358;HaplotypeScore=0.0465;InbreedingCoeff=0.6095;MLEAC=44;MLEAF=0.172;MQ=58.63;MQ0=0;MQRankSum=-0.264;QD=23.48;ReadPosRankSum=9.090	GT:AD:DP:GQ:PL	0/0:52,0:52:99:0,153,1560	0/0:15,0:15:42:0,42,448	0/0:16,0:16:45:0,45,467	0/0:28,0:28:84:0,84,843	0/0:11,0:11:30:0,30,329	1/1:0,5:5:12:140,12,0	1/1:0,6:6:18:194,18,0	0/0:2,0:2:6:0,6,67	0/0:1,0:1:3:0,3,30	0/0:14,0:14:39:0,39,411	0/0:3,0:3:9:0,9,95	0/0:10,0:10:30:0,30,299	0/0:12,0:12:36:0,36,371	1/1:0,1:1:3:32,3,0	0/0:9,0:9:27:0,27,281	0/0:14,0:14:39:0,39,421	0/0:7,0:7:21:0,21,213	0/0:3,0:3:9:0,9,98	0/0:5,0:5:9:0,9,122	0/0:2,0:2:6:0,6,61	0/0:2,0:2:6:0,6,62	0/0:6,0:6:18:0,18,180	0/0:9,0:9:21:0,21,249	0/0:7,0:7:21:0,21,223	./.:.:.:.:.	0/0:18,0:18:48:0,48,517	0/0:17,0:17:45:0,45,481	0/0:1,0:1:3:0,3,30	0/0:3,0:3:9:0,9,100	0/0:19,0:19:57:0,57,585	0/0:6,0:6:18:0,18,176	0/0:1,0:1:3:0,3,32	0/0:3,0:3:9:0,9,89	0/0:4,0:4:12:0,12,126	0/0:19,0:19:57:0,57,581	1/1:0,1:1:3:32,3,0	1/1:0,14:14:42:441,42,0	0/0:5,0:5:15:0,15,150	0/0:11,0:11:33:0,33,336	0/0:1,0:1:3:0,3,32	0/1:3,1:4:11:11,0,88	1/1:0,7:7:21:217,21,0	0/0:19,0:19:51:0,51,545	0/0:12,0:12:36:0,36,372	0/0:13,0:13:33:0,33,369	0/0:10,0:10:27:0,27,290	0/0:7,0:7:21:0,21,213	0/0:2,0:2:6:0,6,61	0/0:4,0:4:12:0,12,122	0/0:7,0:7:21:0,21,210	0/0:3,0:3:9:0,9,91	0/0:3,0:3:9:0,9,95	0/0:2,0:2:6:0,6,64	1/1:0,3:3:9:94,9,0	0/0:4,0:4:12:0,12,119	0/0:2,0:2:6:0,6,61	0/0:5,0:5:12:0,12,139	0/0:2,0:2:6:0,6,61	0/0:4,0:4:12:0,12,122	0/0:8,0:8:24:0,24,248	0/0:4,0:4:9:0,9,104	0/0:1,0:1:3:0,3,30	0/0:5,0:5:15:0,15,147	1/1:0,5:5:15:157,15,0	1/1:0,6:6:15:175,15,0	0/0:4,0:4:12:0,12,122	0/1:3,2:5:44:44,0,78	0/0:3,0:3:9:0,9,89	0/0:2,0:2:6:0,6,61	0/0:1,0:1:3:0,3,28	0/0:4,0:4:12:0,12,120	0/0:2,0:2:6:0,6,63	0/0:4,0:4:12:0,12,120	0/0:6,0:6:18:0,18,178	0/0:1,0:1:3:0,3,34	0/0:8,0:8:24:0,24,245	0/0:1,0:1:3:0,3,29	0/0:1,0:1:3:0,3,29	./.:.:.:.:.	0/0:2,0:2:6:0,6,61	0/0:4,0:4:12:0,12,119	./.:.:.:.:.	0/0:5,0:5:15:0,15,164	1/1:0,2:2:6:67,6,0	0/0:3,0:3:9:0,9,86	1/1:0,3:3:9:97,9,0	0/0:7,0:7:21:0,21,217	1/1:0,1:1:3:29,3,0	0/0:6,0:6:18:0,18,184	0/0:1,0:1:3:0,3,30	./.:.:.:.:.	1/1:0,7:7:21:220,21,0	0/0:4,0:4:12:0,12,120	0/0:2,0:2:6:0,6,61	0/0:6,0:6:18:0,18,185	1/1:0,2:2:6:61,6,0	1/1:0,1:1:3:27,3,0	1/1:0,1:1:3:32,3,0	1/1:0,2:2:6:64,6,0	1/1:0,2:2:6:60,6,0	1/1:0,1:1:3:32,3,0	1/1:0,1:1:3:30,3,0	0/1:1,3:4:19:86,0,19	0/0:2,0:2:6:0,6,59	0/0:2,0:2:6:0,6,61	0/0:2,0:2:6:0,6,61	1/1:0,2:2:6:52,6,0	0/0:6,0:6:18:0,18,186	0/0:1,0:1:3:0,3,29	1/1:0,3:3:9:97,9,0	1/1:0,2:2:6:61,6,0	0/0:1,0:1:3:0,3,29	0/0:4,0:4:12:0,12,119	0/0:3,0:3:9:0,9,91	0/0:4,0:4:12:0,12,125	0/0:7,0:7:21:0,21,214	0/0:2,0:2:6:0,6,61	1/1:0,6:6:15:170,15,0	./.:.:.:.:.	0/0:8,0:8:21:0,21,233	0/0:7,0:7:21:0,21,214	0/0:1,0:1:3:0,3,31	0/0:5,0:5:15:0,15,150	0/0:5,0:5:12:0,12,141	0/0:4,0:4:12:0,12,120	0/0:5,0:5:15:0,15,147	0/0:3,0:3:6:0,6,75	0/0:5,0:5:15:0,15,160	0/0:3,0:3:9:0,9,94	0/0:2,0:2:3:0,3,45	0/0:3,0:3:6:0,6,72	./.:.:.:.:.	./.:.:.:.:.	1/1:0,4:4:6:89,6,0	./.:.:.:.:.	./.:.:.:.:.	0/0:28,0:28:81:0,81,903
chr0	171251197	.	G	C	2640.7	.	AC=57;AF=0.223;AN=256;BaseQRankSum=-0.021;DP=759;Dels=0.00;FS=10.830;HaplotypeScore=0.0646;InbreedingCoeff=0.6211;MLEAC=49;MLEAF=0.191;MQ=58.57;MQ0=0;MQRankSum=0.348;QD=21.82;ReadPosRankSum=2.371	GT:AD:DP:GQ:PL	0/0:41,0:41:99:0,120,1213	0/0:14,0:14:39:0,39,414	0/0:21,0:21:60:0,60,615	0/0:21,0:21:63:0,63,616	0/0:12,0:12:33:0,33,342	1/1:0,2:2:6:57,6,0	1/1:0,7:7:21:201,21,0	./.:.:.:.:.	0/0:3,0:3:9:0,9,89	0/0:13,0:13:36:0,36,376	./.:.:.:.:.	0/0:6,0:6:18:0,18,181	0/0:12,0:12:33:0,33,348	1/1:0,3:3:9:92,9,0	0/0:6,0:6:18:0,18,186	0/0:16,0:16:45:0,45,458	0/0:13,0:13:36:0,36,380	0/1:3,1:4:19:19,0,78	0/0:5,0:5:12:0,12,131	0/0:5,0:5:15:0,15,142	0/0:4,0:4:9:0,9,95	0/0:5,0:5:15:0,15,143	0/0:13,0:13:39:0,39,389	0/0:21,0:21:57:0,57,600	1/1:0,3:3:9:97,9,0	0/0:16,0:16:45:0,45,463	0/0:16,0:16:45:0,45,463	0/0:2,0:2:6:0,6,68	0/0:2,0:2:6:0,6,61	0/0:25,0:25:75:0,75,755	0/0:4,0:4:12:0,12,126	0/0:2,0:2:6:0,6,65	0/0:8,0:8:24:0,24,237	0/0:6,0:6:18:0,18,182	0/0:11,0:11:33:0,33,326	1/1:0,3:3:9:98,9,0	1/1:0,14:14:39:409,39,0	0/0:8,0:8:24:0,24,233	0/0:11,0:11:33:0,33,331	0/0:2,0:2:6:0,6,62	0/0:3,0:3:9:0,9,98	1/1:0,6:6:18:178,18,0	0/0:14,0:14:39:0,39,407	0/0:9,0:9:27:0,27,267	0/0:13,0:13:36:0,36,382	0/0:15,0:15:45:0,45,441	0/0:7,0:7:21:0,21,207	0/0:3,0:3:9:0,9,97	0/0:2,0:2:6:0,6,60	0/0:7,0:7:21:0,21,207	0/0:4,0:4:12:0,12,121	0/0:1,0:1:3:0,3,30	0/0:2,0:2:6:0,6,59	1/1:0,5:5:15:148,15,0	0/0:2,0:2:6:0,6,57	0/0:3,0:3:9:0,9,89	0/0:7,0:7:18:0,18,191	0/0:5,0:5:12:0,12,134	0/0:4,0:4:12:0,12,119	0/0:5,0:5:15:0,15,149	0/0:1,0:1:3:0,3,30	0/0:1,0:1:3:0,3,29	0/0:7,0:7:21:0,21,211	1/1:0,5:5:15:154,15,0	1/1:0,3:3:9:94,9,0	0/0:3,0:3:9:0,9,95	0/1:2,2:4:47:48,0,47	0/0:4,0:4:12:0,12,117	0/0:5,0:5:15:0,15,151	0/0:2,0:2:6:0,6,59	0/0:2,0:2:6:0,6,59	0/0:2,0:2:6:0,6,59	0/0:3,0:3:9:0,9,90	0/0:4,0:4:12:0,12,118	0/0:9,0:9:27:0,27,268	./.:.:.:.:.	./.:.:.:.:.	0/0:2,0:2:6:0,6,61	0/0:1,0:1:3:0,3,30	./.:.:.:.:.	0/0:6,0:6:18:0,18,182	./.:.:.:.:.	0/1:5,1:6:14:14,0,130	1/1:0,4:4:12:120,12,0	0/0:2,0:2:6:0,6,58	1/1:0,4:4:12:126,12,0	0/0:4,0:4:12:0,12,123	1/1:0,2:2:6:58,6,0	0/0:3,0:3:9:0,9,89	0/0:5,0:5:15:0,15,149	0/0:2,0:2:6:0,6,61	1/1:0,6:6:18:181,18,0	0/0:2,0:2:6:0,6,59	0/0:2,0:2:6:0,6,53	0/0:3,0:3:9:0,9,92	1/1:0,2:2:6:65,6,0	1/1:0,5:5:15:154,15,0	1/1:0,1:1:3:30,3,0	1/1:0,1:1:3:31,3,0	1/1:0,1:1:3:31,3,0	1/1:0,2:2:6:63,6,0	1/1:0,2:2:6:60,6,0	0/1:2,4:6:40:102,0,40	0/0:4,0:4:12:0,12,123	0/0:3,0:3:9:0,9,92	0/0:4,0:4:12:0,12,118	0/1:1,2:3:23:56,0,23	0/0:4,0:4:12:0,12,120	0/0:3,0:3:9:0,9,97	1/1:0,3:3:9:88,9,0	1/1:0,4:4:12:117,12,0	0/0:3,0:3:9:0,9,95	0/0:6,0:6:18:0,18,176	0/0:2,0:2:6:0,6,60	0/0:4,0:4:12:0,12,121	0/0:4,0:4:12:0,12,119	0/0:1,0:1:3:0,3,30	1/1:0,2:2:3:45,3,0	0/0:1,0:1:3:0,3,30	0/0:6,0:6:18:0,18,177	0/0:2,0:2:6:0,6,59	0/0:4,0:4:12:0,12,118	0/0:5,0:5:15:0,15,148	0/0:3,0:3:9:0,9,89	0/0:4,0:4:12:0,12,115	0/0:4,0:4:12:0,12,118	./.:.:.:.:.	0/0:2,0:2:6:0,6,57	0/0:3,0:3:9:0,9,89	0/0:2,0:2:3:0,3,45	0/0:2,0:2:3:0,3,31	./.:.:.:.:.	0/0:4,0:4:6:0,6,89	1/1:0,6:6:9:134,9,0	./.:.:.:.:.	1/1:0,2:2:3:45,3,0	0/0:33,0:33:99:0,99,1052
chr0	171251231	.	A	G	1015.86	.	AC=32;AF=0.121;AN=264;BaseQRankSum=1.006;DP=742;Dels=0.00;FS=2.727;HaplotypeScore=0.0316;InbreedingCoeff=0.4744;MLEAC=24;MLEAF=0.091;MQ=58.69;MQ0=0;MQRankSum=0.031;QD=20.73;ReadPosRankSum=-0.848	GT:AD:DP:GQ:PL	0/0:40,0:40:99:0,117,1222	0/0:19,0:19:51:0,51,526	0/0:19,0:19:54:0,54,569	0/0:30,0:30:90:0,90,901	0/0:9,0:9:27:0,27,272	0/0:4,0:4:12:0,12,118	0/0:5,0:5:15:0,15,150	./.:.:.:.:.	0/0:1,0:1:3:0,3,32	0/0:13,0:13:39:0,39,401	./.:.:.:.:.	0/0:6,0:6:18:0,18,172	0/0:13,0:13:39:0,39,393	1/1:0,2:2:6:69,6,0	0/0:7,0:7:21:0,21,210	0/0:17,0:17:48:0,48,502	0/0:11,0:11:30:0,30,318	1/1:0,1:1:3:32,3,0	0/0:2,0:2:6:0,6,60	0/0:6,0:6:15:0,15,166	0/0:2,0:2:3:0,3,33	0/0:6,0:6:18:0,18,182	0/0:17,0:17:51:0,51,514	0/0:19,0:19:54:0,54,567	1/1:0,4:4:12:128,12,0	0/0:13,0:13:39:0,39,392	0/0:11,0:11:33:0,33,329	0/0:1,0:1:3:0,3,32	0/0:2,0:2:6:0,6,65	0/0:19,0:19:57:0,57,573	0/0:2,1:3:6:0,6,63	0/0:2,0:2:6:0,6,63	0/0:9,0:9:27:0,27,276	0/0:7,0:7:21:0,21,225	0/0:9,0:9:27:0,27,275	1/1:0,2:2:6:64,6,0	0/0:16,0:16:48:0,48,489	0/0:5,0:5:15:0,15,151	0/0:10,0:10:27:0,27,289	0/0:1,0:1:3:0,3,32	0/0:3,0:3:9:0,9,100	0/0:6,0:6:18:0,18,184	0/0:12,0:12:33:0,33,339	0/0:11,0:11:33:0,33,331	0/0:13,0:13:36:0,36,378	0/0:13,0:13:39:0,39,392	0/0:7,0:7:21:0,21,209	0/0:1,0:1:3:0,3,32	0/0:1,0:1:3:0,3,31	0/0:7,0:7:21:0,21,208	0/0:1,0:1:3:0,3,31	0/0:3,0:3:9:0,9,96	0/0:1,0:1:3:0,3,32	1/1:0,8:8:21:225,21,0	0/0:4,0:4:12:0,12,117	0/0:4,0:4:12:0,12,128	0/0:5,0:5:12:0,12,134	0/0:4,0:4:9:0,9,105	0/0:3,0:3:9:0,9,92	0/0:4,0:4:12:0,12,119	0/0:5,0:5:15:0,15,152	0/0:2,0:2:6:0,6,65	0/0:8,0:8:24:0,24,240	0/0:2,0:2:6:0,6,61	1/1:0,2:2:6:59,6,0	0/0:1,0:1:3:0,3,30	0/0:2,0:2:6:0,6,60	0/0:5,0:5:15:0,15,155	0/0:5,0:5:15:0,15,151	./.:.:.:.:.	0/0:3,0:3:9:0,9,89	0/0:1,0:1:3:0,3,32	0/0:3,0:3:9:0,9,93	0/0:4,0:4:12:0,12,121	0/0:9,0:9:27:0,27,278	0/0:1,0:1:3:0,3,31	0/0:1,0:1:3:0,3,32	0/0:5,0:5:15:0,15,153	0/0:1,0:1:3:0,3,32	0/0:2,0:2:6:0,6,61	0/0:4,0:4:12:0,12,123	0/0:3,0:3:9:0,9,92	0/1:3,1:4:19:19,0,86	0/0:2,0:2:6:0,6,65	0/0:2,0:2:6:0,6,62	1/1:0,2:2:6:64,6,0	0/0:4,0:4:12:0,12,121	1/1:0,1:1:3:33,3,0	0/0:2,0:2:6:0,6,61	0/0:3,0:3:9:0,9,95	0/0:4,0:4:12:0,12,125	1/1:0,4:4:12:120,12,0	0/0:2,0:2:6:0,6,62	0/0:2,0:2:6:0,6,65	0/0:4,0:4:9:0,9,106	1/1:1,2:3:6:64,6,0	0/0:8,0:8:24:0,24,257	1/1:0,2:2:6:66,6,0	0/0:1,0:1:3:0,3,31	1/1:0,1:1:3:29,3,0	1/1:0,1:1:3:33,3,0	0/0:3,0:3:9:0,9,97	0/1:1,3:4:18:77,0,18	0/0:4,0:4:12:0,12,119	0/0:1,0:1:3:0,3,31	0/0:4,0:4:12:0,12,127	0/0:2,0:2:6:0,6,62	0/0:4,0:4:12:0,12,124	0/0:5,0:5:15:0,15,153	1/1:0,2:2:6:60,6,0	1/1:0,6:6:18:186,18,0	0/0:5,0:5:15:0,15,154	0/0:5,0:5:15:0,15,158	0/0:2,0:2:6:0,6,52	0/0:4,0:4:12:0,12,126	0/0:2,0:2:6:0,6,62	0/0:1,0:1:3:0,3,30	0/0:3,0:3:3:0,3,45	0/0:1,0:1:3:0,3,33	0/0:3,0:3:9:0,9,95	0/0:5,0:5:15:0,15,153	0/0:7,0:7:21:0,21,218	0/0:7,0:7:21:0,21,211	0/0:2,0:2:6:0,6,62	0/0:4,0:4:12:0,12,120	0/0:1,0:1:3:0,3,31	0/0:1,0:1:3:0,3,32	./.:.:.:.:.	0/0:6,0:6:18:0,18,188	0/0:2,0:2:3:0,3,45	0/0:2,0:2:3:0,3,45	./.:.:.:.:.	0/0:6,0:6:9:0,9,134	0/0:6,0:6:9:0,9,134	0/0:2,0:2:3:0,3,45	0/0:2,0:2:3:0,3,45	0/0:32,0:32:96:0,96,1084
chr0	171251349	.	T	A	2847.27	.	AC=52;AF=0.208;AN=250;BaseQRankSum=-6.842;DP=792;Dels=0.00;FS=7.673;HaplotypeScore=0.0668;InbreedingCoeff=0.6417;MLEAC=45;MLEAF=0.180;MQ=58.39;MQ0=0;MQRankSum=2.918;QD=24.13;ReadPosRankSum=0.535	GT:AD:DP:GQ:PL	0/0:47,0:47:99:0,126,1346	0/0:23,0:23:60:0,60,660	0/0:19,0:19:57:0,57,594	0/0:28,0:28:81:0,81,844	0/0:14,0:14:39:0,39,409	1/1:0,8:8:21:226,21,0	1/1:0,15:15:39:417,39,0	./.:.:.:.:.	0/0:4,0:4:12:0,12,125	0/0:18,0:19:51:0,51,526	0/0:1,0:1:3:0,3,33	0/0:10,0:10:30:0,30,312	0/0:11,0:11:33:0,33,343	./.:.:.:.:.	0/0:16,0:16:48:0,48,511	0/0:12,0:12:36:0,36,355	0/0:12,0:12:33:0,33,356	./.:.:.:.:.	0/0:4,0:4:12:0,12,123	0/0:5,0:5:12:0,12,137	0/0:1,0:1:3:0,3,34	0/0:11,0:11:30:0,30,327	0/0:5,0:5:15:0,15,152	0/0:12,0:12:36:0,36,375	1/1:0,1:1:3:33,3,0	0/0:17,0:17:51:0,51,535	0/0:15,0:15:45:0,45,455	./.:.:.:.:.	0/0:4,0:4:9:0,9,98	0/0:16,0:16:45:0,45,474	0/0:5,0:5:15:0,15,162	./.:.:.:.:.	0/0:8,0:8:24:0,24,249	0/0:3,0:3:9:0,9,96	0/0:21,0:21:63:0,63,651	./.:.:.:.:.	1/1:0,17:17:48:502,48,0	0/0:4,0:4:9:0,9,108	0/0:13,0:13:33:0,33,365	0/0:2,0:2:3:0,3,28	0/0:2,0:2:6:0,6,67	1/1:0,5:5:15:152,15,0	0/0:17,0:17:51:0,51,518	0/0:12,0:12:33:0,33,346	0/0:8,0:8:21:0,21,234	0/0:14,0:14:42:0,42,434	0/0:6,0:6:18:0,18,189	./.:.:.:.:.	./.:.:.:.:.	0/0:7,0:7:18:0,18,200	0/0:1,0:1:3:0,3,31	./.:.:.:.:.	0/0:1,0:1:3:0,3,31	1/1:0,1:1:3:30,3,0	0/0:6,0:6:18:0,18,186	0/0:2,0:2:6:0,6,62	0/0:3,0:3:9:0,9,97	0/0:2,0:2:6:0,6,67	0/0:2,0:2:6:0,6,61	0/0:4,0:4:12:0,12,121	0/0:6,0:6:18:0,18,189	0/0:6,0:6:18:0,18,188	0/0:3,0:3:9:0,9,98	1/1:0,5:5:15:150,15,0	1/1:0,6:6:18:183,18,0	0/0:4,0:4:12:0,12,128	0/1:3,2:5:48:48,0,80	0/0:7,0:7:21:0,21,214	0/0:1,0:1:3:0,3,31	0/0:2,0:2:3:0,3,32	0/0:5,0:5:15:0,15,157	./.:.:.:.:.	0/0:5,0:5:15:0,15,154	0/0:2,0:2:6:0,6,57	0/0:1,0:1:3:0,3,30	0/0:6,0:6:15:0,15,174	0/0:2,0:2:6:0,6,61	0/0:4,0:4:12:0,12,128	0/0:1,0:1:3:0,3,31	0/0:5,0:5:15:0,15,157	0/0:3,0:3:9:0,9,91	0/0:1,0:1:3:0,3,31	0/0:3,0:3:9:0,9,99	1/1:0,4:4:9:103,9,0	0/0:4,0:4:12:0,12,121	1/1:0,3:3:6:64,6,0	0/0:6,0:6:18:0,18,182	1/1:0,1:1:3:32,3,0	0/0:7,0:7:21:0,21,216	./.:.:.:.:.	0/0:2,0:2:6:0,6,61	1/1:0,4:4:12:123,12,0	0/0:3,0:3:9:0,9,90	0/0:4,0:4:12:0,12,119	0/0:2,0:2:6:0,6,61	0/1:1,1:2:25:26,0,25	1/1:0,1:1:3:31,3,0	1/1:0,1:1:3:34,3,0	1/1:0,4:4:12:119,12,0	1/1:0,2:2:6:57,6,0	1/1:0,5:5:15:155,15,0	1/1:0,2:2:6:60,6,0	1/1:0,1:1:3:30,3,0	0/0:2,0:2:6:0,6,61	0/0:3,0:3:9:0,9,93	0/0:1,0:1:3:0,3,30	./.:.:.:.:.	0/0:6,0:6:18:0,18,178	0/0:2,0:2:6:0,6,68	1/1:0,4:4:12:117,12,0	1/1:0,5:5:15:150,15,0	0/0:2,0:2:6:0,6,68	0/0:8,0:8:24:0,24,241	0/0:2,0:2:6:0,6,61	0/0:6,0:6:18:0,18,186	0/0:2,0:2:6:0,6,61	0/0:1,0:1:3:0,3,32	1/1:0,8:8:24:241,24,0	0/0:3,0:3:9:0,9,89	0/0:4,0:4:12:0,12,126	0/0:5,0:5:15:0,15,151	0/0:8,0:8:24:0,24,241	0/0:6,0:6:18:0,18,184	0/0:4,0:4:12:0,12,122	0/0:2,0:2:6:0,6,65	0/0:3,0:3:9:0,9,92	0/0:5,0:5:15:0,15,151	0/0:11,0:11:33:0,33,346	0/0:6,0:6:18:0,18,189	0/0:2,0:2:3:0,3,45	0/0:2,0:2:3:0,3,44	0/0:2,0:2:3:0,3,45	0/0:2,0:2:3:0,3,45	1/1:0,3:3:9:91,9,0	1/1:0,3:3:6:74,6,0	1/1:0,2:2:3:45,3,0	0/0:28,0:28:72:0,72,825
chr0	171251465	.	C	A	2501.54	.	AC=52;AF=0.208;AN=250;BaseQRankSum=-4.780;DP=696;Dels=0.00;FS=2.332;HaplotypeScore=0.1076;InbreedingCoeff=0.6380;MLEAC=44;MLEAF=0.176;MQ=57.07;MQ0=0;MQRankSum=-0.648;QD=24.05;ReadPosRankSum=3.907	GT:AD:DP:GQ:PL	0/0:51,0:51:99:0,114,1269	0/0:24,0:24:72:0,72,754	0/0:15,1:16:18:0,18,424	0/0:23,0:23:69:0,69,728	0/0:14,0:14:36:0,36,387	1/1:0,8:8:21:223,21,0	1/1:0,7:7:21:208,21,0	./.:.:.:.:.	0/0:1,0:1:3:0,3,33	0/0:11,0:11:33:0,33,342	./.:.:.:.:.	0/0:14,0:14:42:0,42,430	0/0:7,0:7:18:0,18,188	1/1:0,3:3:9:93,9,0	0/0:14,0:14:42:0,42,420	0/0:6,0:6:18:0,18,193	0/0:4,0:4:12:0,12,126	1/1:0,1:1:3:31,3,0	0/0:8,0:8:21:0,21,232	0/0:7,0:7:15:0,15,188	0/0:5,0:5:15:0,15,167	0/0:4,0:4:12:0,12,128	0/0:8,0:8:24:0,24,252	0/0:22,0:22:63:0,63,661	1/1:0,1:1:3:31,3,0	0/0:8,0:8:24:0,24,251	0/0:8,0:8:24:0,24,238	./.:.:.:.:.	0/0:1,0:1:3:0,3,32	0/0:11,0:11:24:0,24,290	0/0:1,0:1:3:0,3,33	0/0:2,0:2:6:0,6,61	0/0:9,0:9:24:0,24,267	0/0:4,0:4:12:0,12,133	0/0:20,0:20:60:0,60,609	1/1:0,1:1:3:30,3,0	1/1:0,15:16:45:456,45,0	0/0:2,0:2:6:0,6,61	0/0:9,0:9:24:0,24,254	0/0:2,0:2:3:0,3,35	0/0:1,0:1:3:0,3,36	1/1:0,8:8:24:234,24,0	0/0:16,0:16:42:0,42,454	0/0:7,0:7:21:0,21,218	0/0:6,0:6:18:0,18,182	0/0:14,0:14:42:0,42,433	0/0:6,0:6:18:0,18,180	0/0:3,0:3:9:0,9,96	0/0:2,0:2:6:0,6,61	0/0:6,0:6:18:0,18,186	0/0:1,0:1:3:0,3,28	0/0:1,0:1:3:0,3,31	0/0:3,0:3:9:0,9,91	1/1:0,2:2:6:61,6,0	0/0:5,0:5:15:0,15,154	0/0:3,0:3:9:0,9,92	0/0:4,0:4:12:0,12,123	0/0:1,0:1:3:0,3,32	0/0:7,0:7:21:0,21,223	0/0:4,0:4:12:0,12,132	./.:.:.:.:.	0/0:1,0:1:3:0,3,30	0/0:5,0:5:15:0,15,157	1/1:0,7:7:21:224,21,0	1/1:0,3:3:9:93,9,0	0/0:1,0:1:3:0,3,29	0/0:3,0:3:9:0,9,86	0/0:3,0:3:9:0,9,92	0/0:3,0:3:9:0,9,91	0/0:1,0:1:3:0,3,32	0/0:2,0:2:6:0,6,56	0/0:3,0:3:6:0,6,75	0/0:2,0:2:6:0,6,63	0/0:2,0:2:3:0,3,32	0/0:6,0:6:18:0,18,183	0/0:2,0:2:6:0,6,62	./.:.:.:.:.	0/0:2,0:2:6:0,6,61	0/0:2,0:2:6:0,6,65	0/0:4,0:4:12:0,12,129	0/0:3,0:3:9:0,9,90	0/0:3,0:3:9:0,9,92	./.:.:.:.:.	1/1:0,2:2:3:45,3,0	0/0:3,0:3:9:0,9,89	1/1:0,5:5:12:128,12,0	0/0:2,0:2:6:0,6,61	./.:.:.:.:.	0/0:2,0:2:3:0,3,29	0/0:4,0:4:12:0,12,130	0/0:3,0:3:9:0,9,97	1/1:0,2:2:6:62,6,0	0/0:5,0:5:15:0,15,152	0/0:3,0:3:6:0,6,64	0/0:2,0:2:6:0,6,59	1/1:0,3:3:6:63,6,0	1/1:0,3:3:9:92,9,0	./.:.:.:.:.	./.:.:.:.:.	1/1:0,1:1:3:32,3,0	1/1:0,2:2:3:31,3,0	./.:.:.:.:.	0/0:2,0:2:6:0,6,59	0/0:3,0:3:9:0,9,91	./.:.:.:.:.	0/0:1,0:1:3:0,3,29	1/1:0,2:2:6:62,6,0	0/0:3,0:3:9:0,9,96	0/0:2,0:2:6:0,6,63	1/1:0,4:4:12:123,12,0	1/1:0,2:2:6:63,6,0	0/0:2,0:2:6:0,6,64	0/0:3,0:3:9:0,9,97	0/0:3,0:3:6:0,6,59	0/0:4,0:4:12:0,12,117	0/0:2,0:2:3:0,3,32	0/0:2,0:2:6:0,6,64	1/1:0,2:2:6:63,6,0	0/0:1,0:1:3:0,3,34	0/0:5,0:5:9:0,9,125	0/0:5,0:5:15:0,15,150	0/0:3,0:3:9:0,9,98	0/0:2,0:2:6:0,6,61	0/0:4,0:4:12:0,12,124	0/0:3,0:3:9:0,9,95	0/0:5,0:5:12:0,12,141	0/0:4,0:4:12:0,12,121	0/0:4,0:4:12:0,12,120	0/0:3,0:3:9:0,9,95	./.:.:.:.:.	0/0:4,0:4:6:0,6,89	0/0:4,0:4:6:0,6,89	1/1:0,3:3:6:76,6,0	1/1:0,4:4:9:108,9,0	1/1:0,8:8:18:214,18,0	1/1:0,4:4:6:89,6,0	0/0:39,0:39:99:0,114,1304
chr0	171251480	.	A	G	2165.04	.	AC=63;AF=0.252;AN=250;BaseQRankSum=-4.048;DP=546;Dels=0.00;FS=5.901;HaplotypeScore=0.0877;InbreedingCoeff=0.4771;MLEAC=56;MLEAF=0.224;MQ=54.58;MQ0=1;MQRankSum=-1.918;QD=18.04;ReadPosRankSum=-0.370	GT:AD:DP:GQ:PL	0/0:35,0:35:90:0,90,981	0/0:17,0:17:48:0,48,497	0/0:16,0:16:42:0,42,450	0/0:15,0:15:45:0,45,456	0/0:10,0:10:21:0,21,262	1/1:0,8:8:21:234,21,0	1/1:0,4:4:12:124,12,0	./.:.:.:.:.	0/0:2,0:2:6:0,6,61	0/0:7,0:7:21:0,21,214	./.:.:.:.:.	0/0:10,0:10:27:0,27,279	0/0:4,0:4:12:0,12,123	1/1:0,3:3:9:90,9,0	0/0:8,0:8:24:0,24,250	0/0:3,0:3:9:0,9,95	0/0:3,0:3:9:0,9,96	1/1:0,1:1:3:32,3,0	0/0:1,0:1:3:0,3,32	0/0:2,0:2:6:0,6,58	0/0:6,0:6:18:0,18,189	0/0:3,0:3:9:0,9,92	0/0:7,0:7:21:0,21,223	0/0:14,1:15:7:0,7,362	./.:.:.:.:.	0/0:4,0:4:12:0,12,125	0/0:8,0:8:21:0,21,212	./.:.:.:.:.	0/0:1,0:1:3:0,3,31	0/0:6,0:6:15:0,15,168	0/0:1,0:1:3:0,3,32	0/0:2,0:2:6:0,6,65	0/0:6,0:6:15:0,15,173	0/0:5,0:5:15:0,15,161	0/0:16,0:16:48:0,48,497	1/1:0,1:1:3:33,3,0	1/1:0,12:12:33:342,33,0	0/0:2,0:2:6:0,6,61	0/0:4,0:4:12:0,12,119	0/0:2,0:2:6:0,6,66	0/0:2,0:2:6:0,6,63	1/1:0,8:8:24:243,24,0	0/0:13,0:13:36:0,36,389	0/1:8,1:9:3:3,0,228	0/1:4,2:6:45:45,0,112	0/0:13,0:13:39:0,39,403	0/0:4,0:4:12:0,12,132	0/0:3,0:3:9:0,9,94	0/0:3,0:3:6:0,6,61	0/0:5,0:5:15:0,15,147	0/0:1,0:1:3:0,3,32	0/0:1,0:1:3:0,3,32	0/0:2,0:2:6:0,6,61	1/1:0,1:1:3:30,3,0	0/0:3,0:3:9:0,9,95	0/0:2,0:2:6:0,6,61	0/0:4,0:4:9:0,9,92	0/0:2,0:2:3:0,3,32	0/0:5,0:5:15:0,15,159	0/1:1,1:2:25:28,0,25	./.:.:.:.:.	0/0:1,0:1:3:0,3,32	0/0:4,0:4:12:0,12,126	1/1:0,3:3:9:92,9,0	1/1:0,3:3:6:64,6,0	./.:.:.:.:.	./.:.:.:.:.	0/0:3,0:3:9:0,9,95	0/0:2,0:2:6:0,6,60	0/0:1,0:1:3:0,3,30	0/0:2,0:2:6:0,6,48	0/0:3,0:3:6:0,6,75	0/1:4,1:5:17:17,0,111	0/0:1,0:1:3:0,3,31	0/0:3,0:3:9:0,9,89	0/0:2,0:2:3:0,3,31	1/1:0,1:1:3:32,3,0	0/0:2,0:2:3:0,3,34	0/0:1,0:1:3:0,3,30	0/0:4,0:4:12:0,12,122	0/0:2,0:2:6:0,6,58	0/0:3,0:3:9:0,9,90	0/0:1,0:1:3:0,3,33	1/1:0,3:3:6:75,6,0	0/0:3,0:3:6:0,6,61	1/1:0,3:3:9:94,9,0	0/0:2,0:2:6:0,6,65	./.:.:.:.:.	0/0:2,0:2:3:0,3,32	0/0:4,0:4:12:0,12,125	0/0:3,0:3:9:0,9,99	1/1:0,3:3:9:101,9,0	0/0:4,0:4:12:0,12,122	0/0:2,0:2:6:0,6,61	0/0:2,0:2:6:0,6,64	1/1:0,3:3:6:64,6,0	1/1:0,3:3:6:63,6,0	1/1:0,1:1:3:32,3,0	./.:.:.:.:.	./.:.:.:.:.	1/1:0,1:1:3:30,3,0	./.:.:.:.:.	0/0:1,0:1:3:0,3,32	0/0:2,0:2:6:0,6,61	0/1:1,1:2:25:25,0,26	1/1:0,1:1:3:32,3,0	1/1:0,1:1:3:28,3,0	0/0:3,0:3:9:0,9,94	0/0:2,0:2:6:0,6,61	1/1:0,3:3:9:90,9,0	1/1:0,1:1:3:24,3,0	0/0:2,0:2:6:0,6,63	0/0:3,0:3:6:0,6,60	0/0:2,0:2:3:0,3,31	0/0:1,0:1:3:0,3,32	0/0:3,0:3:6:0,6,63	0/0:1,0:1:3:0,3,32	1/1:0,1:1:3:29,3,0	1/1:0,1:1:3:33,3,0	0/0:3,0:3:6:0,6,76	0/0:4,0:4:12:0,12,118	0/0:1,0:1:3:0,3,31	0/0:1,0:1:3:0,3,31	0/0:2,0:2:6:0,6,62	0/1:3,1:4:19:19,0,79	0/1:3,1:4:21:21,0,68	0/0:5,0:5:12:0,12,121	0/0:3,0:3:9:0,9,95	0/0:2,0:2:6:0,6,59	./.:.:.:.:.	0/0:4,0:4:6:0,6,89	0/0:4,0:4:6:0,6,89	1/1:0,3:3:6:75,6,0	1/1:0,4:4:9:108,9,0	1/1:0,7:7:15:177,15,0	1/1:0,4:4:6:75,6,0	0/0:33,3:36:33:0,33,1066
chr0	171251760	.	C	T	708.61	.	AC=27;AF=0.125;AN=216;BaseQRankSum=-2.561;DP=574;Dels=0.00;FS=21.023;HaplotypeScore=0.0509;InbreedingCoeff=0.4243;MLEAC=21;MLEAF=0.097;MQ=51.22;MQ0=2;MQRankSum=-5.073;QD=16.10;ReadPosRankSum=-0.195	GT:AD:DP:GQ:PL	0/0:52,0:52:99:0,156,1697	0/0:16,1:17:21:0,21,485	0/0:13,0:13:30:0,30,334	0/0:23,0:23:69:0,69,721	0/0:5,0:5:15:0,15,162	1/1:0,5:5:15:154,15,0	1/1:0,6:6:18:181,18,0	0/0:5,0:5:15:0,15,163	0/0:2,0:2:6:0,6,55	0/0:12,0:12:30:0,30,329	0/0:4,0:4:12:0,12,122	0/0:9,0:9:27:0,27,289	0/0:11,0:11:33:0,33,344	./.:.:.:.:.	0/0:10,0:10:30:0,30,314	0/0:8,0:8:24:0,24,245	0/0:6,0:6:18:0,18,187	0/0:2,0:2:6:0,6,67	0/0:9,0:9:27:0,27,275	0/0:1,0:1:3:0,3,32	0/0:4,0:4:12:0,12,132	0/0:5,0:5:12:0,12,137	0/0:11,0:11:27:0,27,310	0/0:16,1:17:48:0,48,507	./.:.:.:.:.	0/0:13,0:13:33:0,33,371	0/0:9,0:9:27:0,27,275	0/0:5,0:5:15:0,15,158	0/0:4,0:4:12:0,12,117	0/0:13,0:13:33:0,33,360	0/0:3,0:3:9:0,9,89	0/0:6,0:6:18:0,18,201	0/0:5,0:5:12:0,12,135	0/0:1,0:1:3:0,3,32	0/0:12,1:13:5:0,5,315	./.:.:.:.:.	1/1:0,6:6:15:148,15,0	0/0:3,0:3:9:0,9,96	0/0:6,0:6:18:0,18,178	0/0:2,0:2:6:0,6,66	0/0:4,0:4:12:0,12,134	1/1:0,3:3:3:32,3,0	0/0:11,0:11:30:0,30,326	0/0:12,2:14:5:0,5,329	0/0:10,1:11:30:0,30,304	0/0:12,0:12:27:0,27,304	0/0:9,0:9:27:0,27,281	0/0:2,0:2:6:0,6,63	0/0:1,0:1:3:0,3,32	0/0:3,0:3:9:0,9,96	./.:.:.:.:.	./.:.:.:.:.	0/0:2,0:2:6:0,6,64	1/1:0,1:1:3:31,3,0	0/0:3,0:3:9:0,9,95	0/0:2,0:2:6:0,6,61	0/0:2,0:2:6:0,6,61	./.:.:.:.:.	0/0:2,0:2:6:0,6,67	./.:.:.:.:.	0/0:2,0:2:6:0,6,60	0/0:2,0:2:6:0,6,60	0/0:5,0:5:12:0,12,139	1/1:0,2:2:6:61,6,0	1/1:0,3:3:9:92,9,0	0/0:6,0:6:15:0,15,174	0/1:2,1:3:22:22,0,53	0/0:4,0:4:12:0,12,125	0/0:1,0:1:3:0,3,32	./.:.:.:.:.	0/0:2,0:2:6:0,6,61	0/0:2,1:3:6:0,6,62	0/0:4,0:4:12:0,12,122	./.:.:.:.:.	./.:.:.:.:.	0/0:3,0:3:9:0,9,95	0/0:2,0:2:3:0,3,45	0/0:1,0:1:3:0,3,32	0/0:2,0:2:6:0,6,63	0/0:2,0:2:6:0,6,60	0/0:2,0:2:6:0,6,53	0/0:2,0:2:6:0,6,63	./.:.:.:.:.	1/1:0,2:2:3:28,3,0	0/0:2,0:2:6:0,6,65	./.:.:.:.:.	0/0:3,0:3:9:0,9,95	0/0:1,1:2:3:0,3,28	0/0:4,0:4:9:0,9,107	0/0:4,0:4:12:0,12,127	./.:.:.:.:.	./.:.:.:.:.	0/0:2,0:2:6:0,6,63	0/0:1,0:1:3:0,3,32	0/0:3,0:3:6:0,6,62	0/0:1,2:3:3:0,3,32	./.:.:.:.:.	1/1:0,2:2:6:59,6,0	./.:.:.:.:.	./.:.:.:.:.	1/1:0,1:1:3:30,3,0	1/1:0,2:2:6:61,6,0	0/0:1,0:1:3:0,3,32	0/0:2,0:2:3:0,3,32	./.:.:.:.:.	0/0:2,0:2:6:0,6,67	./.:.:.:.:.	0/0:3,0:3:9:0,9,95	0/0:6,0:6:18:0,18,197	./.:.:.:.:.	./.:.:.:.:.	0/0:6,0:6:18:0,18,202	0/0:5,0:5:15:0,15,150	0/0:3,0:3:9:0,9,92	0/0:4,0:4:12:0,12,122	0/0:2,0:2:6:0,6,62	0/0:2,0:2:6:0,6,62	./.:.:.:.:.	./.:.:.:.:.	0/0:1,0:1:3:0,3,32	0/0:2,0:2:6:0,6,63	0/0:3,0:3:9:0,9,97	0/0:4,0:4:12:0,12,125	0/1:1,1:2:26:26,0,26	./.:.:.:.:.	0/0:2,0:2:6:0,6,60	0/0:4,0:4:12:0,12,128	0/0:1,0:1:3:0,3,34	0/1:4,1:5:11:11,0,110	./.:.:.:.:.	0/0:2,0:2:3:0,3,45	./.:.:.:.:.	1/1:0,1:1:3:32,3,0	./.:.:.:.:.	./.:.:.:.:.	./.:.:.:.:.	0/0:19,0:19:39:0,39,427
chr0	171251797	.	G	C	1707.43	.	AC=38;AF=0.164;AN=232;BaseQRankSum=-1.571;DP=672;Dels=0.00;FS=4.543;HaplotypeScore=0.0472;InbreedingCoeff=0.5037;MLEAC=33;MLEAF=0.142;MQ=52.05;MQ0=4;MQRankSum=-1.660;QD=21.34;ReadPosRankSum=1.381	GT:AD:DP:GQ:PL	0/0:92,0:92:99:0,274,2929	0/0:11,0:11:33:0,33,340	0/0:9,0:9:27:0,27,284	0/0:23,0:23:69:0,69,736	0/0:5,0:5:15:0,15,159	1/1:0,5:5:15:151,15,0	1/1:0,9:9:27:277,27,0	0/0:3,0:3:9:0,9,95	./.:.:.:.:.	0/0:6,0:6:18:0,18,197	0/0:3,0:3:9:0,9,103	0/0:11,0:11:33:0,33,351	0/0:12,0:12:33:0,33,366	0/0:1,0:1:3:0,3,33	0/0:8,0:8:24:0,24,255	0/0:13,0:13:36:0,36,389	0/0:15,0:15:45:0,45,478	0/0:2,0:2:6:0,6,63	0/0:12,0:12:36:0,36,371	0/0:8,0:8:24:0,24,241	0/0:3,0:3:9:0,9,99	0/0:11,0:11:30:0,30,329	0/0:14,0:14:39:0,39,421	0/0:10,0:10:30:0,30,328	./.:.:.:.:.	0/0:12,0:12:30:0,30,345	0/0:9,0:9:24:0,24,252	0/0:3,0:3:9:0,9,100	0/0:3,0:3:9:0,9,103	0/0:15,0:15:42:0,42,457	0/0:5,0:5:15:0,15,166	0/0:6,0:6:18:0,18,181	0/0:15,0:15:39:0,39,431	0/0:4,0:4:9:0,9,102	0/0:9,0:9:27:0,27,292	1/1:0,3:3:6:59,6,0	1/1:0,12:12:27:309,27,0	0/0:6,0:6:18:0,18,194	0/0:12,0:12:36:0,36,390	0/1:2,1:3:23:23,0,58	0/0:4,0:4:12:0,12,136	1/1:0,7:7:21:216,21,0	0/0:9,0:9:24:0,24,269	0/0:6,0:6:18:0,18,186	0/0:13,0:13:39:0,39,428	0/0:9,0:9:24:0,24,265	0/0:8,0:8:21:0,21,235	0/0:8,0:8:21:0,21,208	0/0:1,0:1:3:0,3,33	0/0:2,0:2:6:0,6,63	./.:.:.:.:.	0/0:2,0:2:6:0,6,59	0/0:5,0:5:12:0,12,131	1/1:0,2:2:6:57,6,0	0/0:2,0:2:6:0,6,69	0/0:4,0:4:12:0,12,126	./.:.:.:.:.	./.:.:.:.:.	0/0:2,0:2:6:0,6,63	./.:.:.:.:.	0/0:1,0:1:3:0,3,32	0/0:1,0:1:3:0,3,35	0/0:3,0:3:6:0,6,78	1/1:0,1:1:3:34,3,0	1/1:0,7:7:18:180,18,0	0/0:6,0:6:15:0,15,169	0/0:1,0:1:3:0,3,34	0/0:3,0:3:9:0,9,98	0/0:2,0:2:6:0,6,65	0/0:2,0:2:6:0,6,63	0/0:2,0:2:6:0,6,65	0/0:2,0:2:3:0,3,33	0/0:4,0:4:12:0,12,134	0/0:1,0:1:3:0,3,32	./.:.:.:.:.	0/0:1,0:1:3:0,3,32	0/0:3,0:3:6:0,6,76	0/0:2,0:2:6:0,6,61	0/0:4,0:4:12:0,12,135	0/0:3,0:3:9:0,9,95	./.:.:.:.:.	0/0:1,0:1:3:0,3,32	0/0:2,0:2:6:0,6,59	./.:.:.:.:.	0/0:1,0:1:3:0,3,30	1/1:0,2:2:6:64,6,0	0/0:4,0:4:12:0,12,128	0/1:1,4:5:21:83,0,21	0/0:4,0:4:12:0,12,124	0/0:4,0:4:12:0,12,126	0/0:3,0:3:9:0,9,97	./.:.:.:.:.	0/0:1,0:1:3:0,3,30	0/0:2,0:2:6:0,6,62	0/0:1,0:1:3:0,3,32	0/1:1,3:4:20:79,0,20	./.:.:.:.:.	1/1:0,2:2:6:65,6,0	1/1:0,2:2:6:59,6,0	1/1:0,1:1:3:30,3,0	1/1:0,3:3:9:99,9,0	./.:.:.:.:.	./.:.:.:.:.	0/0:2,0:2:3:0,3,32	0/0:2,0:2:3:0,3,32	0/0:1,0:1:3:0,3,32	1/1:0,2:2:6:65,6,0	0/0:4,0:4:12:0,12,124	0/0:4,0:4:12:0,12,124	./.:.:.:.:.	1/1:0,3:3:9:88,9,0	0/0:4,0:4:12:0,12,124	0/0:2,0:2:3:0,3,33	0/0:3,0:3:9:0,9,87	0/0:2,0:2:6:0,6,63	0/0:4,0:4:12:0,12,126	0/0:2,0:2:6:0,6,65	./.:.:.:.:.	0/0:2,0:2:6:0,6,63	./.:.:.:.:.	0/0:2,0:2:6:0,6,62	0/0:8,0:8:24:0,24,254	0/0:3,0:3:9:0,9,95	./.:.:.:.:.	0/0:5,0:5:12:0,12,138	./.:.:.:.:.	0/0:2,0:2:6:0,6,62	0/0:2,0:2:6:0,6,63	0/0:3,0:3:9:0,9,97	./.:.:.:.:.	0/0:2,0:2:3:0,3,45	./.:.:.:.:.	0/1:2,1:3:26:26,0,39	1/1:0,2:2:3:45,3,0	./.:.:.:.:.	1/1:0,2:2:3:45,3,0	0/0:22,0:22:36:0,36,408
chr0	171251887	.	G	A	1758.26	.	AC=49;AF=0.198;AN=248;BaseQRankSum=1.092;DP=711;Dels=0.00;FS=2.797;HaplotypeScore=0.0193;InbreedingCoeff=0.5129;MLEAC=41;MLEAF=0.165;MQ=50.39;MQ0=12;MQRankSum=-2.954;QD=16.75;ReadPosRankSum=0.173	GT:AD:DP:GQ:PL	0/0:64,0:64:99:0,192,1924	0/0:12,1:13:36:0,36,353	0/0:10,0:10:27:0,27,286	0/0:34,0:34:96:0,96,999	0/0:6,0:6:18:0,18,180	1/1:0,7:7:18:184,18,0	1/1:0,11:11:21:207,21,0	0/0:5,0:5:15:0,15,148	0/0:3,0:3:9:0,9,92	0/0:11,0:11:33:0,33,329	0/0:3,0:3:6:0,6,62	0/0:15,0:15:36:0,36,385	0/0:17,0:17:42:0,42,475	1/1:0,2:2:3:28,3,0	0/0:18,0:18:45:0,45,493	0/0:6,0:6:18:0,18,171	0/0:7,0:7:21:0,21,209	0/1:4,1:5:13:13,0,109	0/0:14,0:14:39:0,39,405	0/0:6,0:6:18:0,18,176	0/0:3,0:3:9:0,9,97	0/0:6,0:6:18:0,18,177	0/0:14,0:15:39:0,39,401	0/0:4,0:4:12:0,12,122	1/1:0,2:2:3:27,3,0	0/0:15,0:15:45:0,45,430	0/0:10,0:10:30:0,30,299	0/0:7,0:7:21:0,21,219	0/0:2,0:2:3:0,3,31	0/0:13,0:13:36:0,36,364	0/0:3,0:3:9:0,9,95	0/1:6,1:7:15:15,0,139	0/0:23,0:23:57:0,57,630	0/0:2,0:2:6:0,6,61	0/0:9,0:9:27:0,27,267	1/1:0,2:2:6:65,6,0	1/1:0,14:14:24:250,24,0	0/0:5,0:5:15:0,15,147	0/0:6,0:6:15:0,15,170	0/0:3,0:3:6:0,6,61	0/0:2,0:2:6:0,6,63	1/1:0,8:8:21:222,21,0	0/0:9,1:10:27:0,27,272	0/0:8,0:8:24:0,24,238	0/0:8,0:8:24:0,24,235	0/0:7,0:7:21:0,21,207	0/0:10,0:10:30:0,30,293	0/0:7,0:7:18:0,18,187	./.:.:.:.:.	0/0:2,0:2:6:0,6,51	0/0:1,0:1:3:0,3,30	0/0:2,0:2:6:0,6,62	0/0:5,0:5:15:0,15,152	1/1:0,1:1:3:30,3,0	0/0:2,0:2:6:0,6,65	0/0:9,0:9:27:0,27,266	0/0:1,0:1:3:0,3,30	0/0:5,0:5:15:0,15,147	0/0:1,0:1:3:0,3,32	0/0:1,0:1:3:0,3,30	0/0:1,0:1:3:0,3,31	0/0:2,0:2:6:0,6,61	0/0:6,0:6:15:0,15,162	./.:.:.:.:.	1/1:0,5:5:15:146,15,0	0/0:2,0:2:6:0,6,61	0/1:2,3:5:44:77,0,44	0/0:1,0:1:3:0,3,34	0/0:2,0:2:6:0,6,59	0/0:3,0:3:9:0,9,86	0/0:3,0:3:9:0,9,92	0/0:1,0:1:3:0,3,32	0/0:1,0:1:3:0,3,32	0/0:2,0:2:6:0,6,63	./.:.:.:.:.	0/0:2,0:2:6:0,6,57	0/0:2,0:2:3:0,3,45	./.:.:.:.:.	0/0:1,0:1:3:0,3,30	0/0:1,0:1:3:0,3,30	./.:.:.:.:.	0/0:1,0:1:3:0,3,32	0/0:4,0:4:12:0,12,130	./.:.:.:.:.	./.:.:.:.:.	1/1:0,1:1:3:30,3,0	0/0:3,0:3:9:0,9,95	0/1:1,3:4:20:78,0,20	0/0:2,0:2:6:0,6,61	0/0:9,0:9:24:0,24,249	./.:.:.:.:.	./.:.:.:.:.	0/0:2,0:2:6:0,6,59	0/0:4,0:4:12:0,12,118	0/0:2,0:2:6:0,6,61	1/1:0,3:3:3:32,3,0	1/1:0,3:3:9:95,9,0	1/1:0,1:1:3:31,3,0	1/1:0,3:3:6:60,6,0	1/1:0,1:1:3:30,3,0	1/1:0,3:3:9:97,9,0	1/1:0,2:2:6:63,6,0	0/0:1,0:1:3:0,3,29	0/0:3,0:3:9:0,9,89	0/0:1,0:1:3:0,3,34	0/0:2,0:2:6:0,6,59	1/1:0,2:2:6:65,6,0	0/0:4,0:4:12:0,12,118	0/0:5,0:5:15:0,15,152	1/1:0,2:2:6:63,6,0	1/1:0,4:4:12:119,12,0	0/0:5,0:5:15:0,15,160	0/0:1,0:1:3:0,3,30	0/0:4,0:4:12:0,12,117	0/0:3,0:3:9:0,9,89	0/0:3,0:3:9:0,9,90	0/0:3,0:3:9:0,9,89	1/1:0,2:2:6:60,6,0	0/0:3,0:3:9:0,9,88	0/0:2,0:2:6:0,6,59	0/0:4,0:4:9:0,9,104	0/0:7,0:7:21:0,21,208	0/0:2,0:3:6:0,6,61	./.:.:.:.:.	0/0:1,0:1:3:0,3,32	0/0:3,0:3:9:0,9,90	0/0:5,0:5:15:0,15,156	0/0:6,0:6:18:0,18,179	0/0:4,0:4:9:0,9,104	0/0:3,0:3:3:0,3,45	0/0:2,0:2:3:0,3,45	./.:.:.:.:.	0/1:2,1:3:25:25,0,39	1/1:0,2:2:3:45,3,0	./.:.:.:.:.	./.:.:.:.:.	0/0:29,0:29:84:0,84,911
chr0	171252210	.	C	A	4277	.	AC=55;AF=0.205;AN=268;BaseQRankSum=1.103;DP=1154;Dels=0.00;FS=8.279;HaplotypeScore=0.1654;InbreedingCoeff=0.6820;MLEAC=48;MLEAF=0.179;MQ=55.48;MQ0=4;MQRankSum=-6.797;QD=22.39;ReadPosRankSum=3.392	GT:AD:DP:GQ:PL	0/0:53,0:53:99:0,159,1647	0/0:24,0:24:69:0,69,729	0/0:21,0:21:63:0,63,643	0/0:48,0:48:99:0,144,1424	0/0:17,0:17:51:0,51,510	1/1:0,18:18:48:483,48,0	1/1:0,24:24:63:636,63,0	0/0:8,0:8:24:0,24,241	0/0:7,0:7:18:0,18,186	0/0:24,0:24:72:0,72,726	0/0:4,0:4:12:0,12,130	0/0:15,0:15:45:0,45,457	0/0:15,0:15:45:0,45,453	1/1:0,2:2:6:63,6,0	0/0:22,0:22:63:0,63,659	0/0:27,0:27:81:0,81,813	0/0:17,0:17:48:0,48,505	0/0:7,0:7:21:0,21,218	0/0:15,0:15:42:0,42,439	0/0:16,0:16:42:0,42,448	0/0:5,0:5:15:0,15,162	0/0:22,0:22:63:0,63,655	0/0:26,0:26:75:0,75,775	0/0:16,0:16:48:0,48,496	1/1:0,3:3:9:76,9,0	0/0:24,0:24:72:0,72,711	0/0:16,0:16:42:0,42,452	0/0:4,0:4:12:0,12,126	0/0:3,0:3:9:0,9,97	0/0:29,0:29:84:0,84,854	0/0:10,0:10:30:0,30,295	0/0:2,1:3:6:0,6,63	0/0:22,0:22:63:0,63,651	0/0:3,0:3:9:0,9,95	0/0:17,0:17:48:0,48,506	0/1:1,10:11:5:216,0,5	1/1:0,15:15:42:436,42,0	0/0:10,0:10:30:0,30,312	0/0:15,0:15:45:0,45,458	0/0:5,0:5:15:0,15,160	0/0:7,0:7:21:0,21,217	1/1:0,11:11:33:325,33,0	0/0:15,0:16:36:0,36,408	0/0:26,0:26:75:0,75,766	0/0:18,0:18:54:0,54,537	0/0:25,0:25:75:0,75,757	0/0:9,0:9:27:0,27,282	0/0:10,0:10:30:0,30,310	0/0:2,0:2:6:0,6,62	0/0:5,0:5:15:0,15,153	0/0:5,0:5:15:0,15,154	0/0:4,0:4:12:0,12,127	0/0:8,0:8:24:0,24,247	1/1:0,3:3:9:89,9,0	0/0:2,0:2:6:0,6,63	0/0:5,0:5:15:0,15,153	0/0:4,0:4:12:0,12,121	0/0:6,0:6:18:0,18,187	./.:.:.:.:.	0/0:2,0:2:6:0,6,62	0/0:4,0:4:12:0,12,127	0/0:6,0:6:18:0,18,182	0/0:8,0:8:24:0,24,247	1/1:0,3:3:9:89,9,0	1/1:0,2:2:6:62,6,0	0/0:8,0:8:21:0,21,225	1/1:0,1:1:3:30,3,0	0/0:3,0:3:9:0,9,92	0/0:1,0:1:3:0,3,31	0/0:5,0:5:15:0,15,151	0/0:4,0:4:12:0,12,122	./.:.:.:.:.	0/0:4,0:4:12:0,12,120	0/0:5,0:5:15:0,15,152	0/0:4,0:4:12:0,12,113	0/0:5,0:5:15:0,15,159	0/0:4,0:4:12:0,12,118	0/0:2,0:2:6:0,6,59	0/0:3,0:3:9:0,9,89	0/0:7,0:7:18:0,18,186	0/0:1,0:1:3:0,3,34	0/0:3,0:3:9:0,9,92	0/0:5,0:5:15:0,15,160	1/1:0,2:2:3:32,3,0	0/0:2,0:2:6:0,6,63	1/1:0,9:9:15:179,15,0	0/0:4,0:4:12:0,12,122	0/1:1,3:4:20:77,0,20	0/0:4,0:4:12:0,12,125	0/0:1,0:1:3:0,3,31	0/0:2,0:2:6:0,6,52	1/1:0,5:5:15:144,15,0	0/0:2,0:2:6:0,6,61	0/0:4,0:4:12:0,12,124	0/0:2,0:2:3:0,3,45	0/1:3,5:8:69:103,0,69	1/1:0,6:6:18:186,18,0	1/1:0,4:4:12:126,12,0	./.:.:.:.:.	1/1:0,2:2:6:62,6,0	1/1:0,7:7:21:213,21,0	1/1:0,4:4:12:126,12,0	0/1:2,4:6:40:104,0,40	0/0:2,0:2:6:0,6,60	0/0:4,0:4:12:0,12,118	0/0:5,0:5:15:0,15,158	1/1:0,3:3:9:98,9,0	0/0:7,0:7:18:0,18,192	0/0:4,0:4:12:0,12,128	1/1:0,3:3:6:63,6,0	1/1:0,6:6:12:124,12,0	0/0:4,0:4:12:0,12,130	0/0:8,0:8:24:0,24,248	0/0:7,0:7:21:0,21,203	0/0:9,0:9:27:0,27,278	0/0:7,0:7:15:0,15,185	0/0:1,0:1:3:0,3,31	1/1:0,4:4:12:126,12,0	0/0:2,0:2:6:0,6,61	0/0:2,0:2:6:0,6,61	0/0:10,0:10:30:0,30,309	0/0:7,0:7:18:0,18,199	0/0:7,0:7:21:0,21,211	0/0:3,0:3:9:0,9,91	0/0:6,0:6:18:0,18,178	0/0:2,0:2:6:0,6,61	0/0:4,0:4:12:0,12,121	0/0:3,0:3:9:0,9,93	0/0:4,0:4:9:0,9,103	0/0:2,0:2:3:0,3,45	0/0:6,0:6:9:0,9,134	0/0:1,0:1:3:0,3,23	0/1:2,8:10:42:161,0,42	1/1:0,9:9:18:226,18,0	1/1:0,2:2:3:45,3,0	1/1:0,4:4:6:75,6,0	0/0:17,0:17:51:0,51,564
chr0	171252282	.	C	T	5400.25	.	AC=55;AF=0.208;AN=264;BaseQRankSum=0.265;DP=1102;Dels=0.00;FS=2.759;HaplotypeScore=0.2119;InbreedingCoeff=0.6650;MLEAC=52;MLEAF=0.197;MQ=57.14;MQ0=3;MQRankSum=-0.424;QD=25.00;ReadPosRankSum=-0.121	GT:AD:DP:GQ:PL	0/0:59,0:59:99:0,177,1828	0/0:21,0:21:57:0,57,628	0/0:23,0:23:63:0,63,682	0/0:50,0:50:99:0,150,1531	0/0:16,0:16:42:0,42,469	1/1:0,15:15:45:471,45,0	1/1:0,27:27:78:807,78,0	0/0:2,0:2:6:0,6,66	0/0:2,0:2:6:0,6,65	0/0:24,0:24:72:0,72,736	0/0:3,0:3:9:0,9,96	0/0:15,0:15:39:0,39,426	0/0:3,0:3:9:0,9,95	1/1:0,1:1:3:34,3,0	0/0:19,0:19:48:0,48,553	0/0:21,0:21:63:0,63,642	0/0:19,0:19:57:0,57,595	0/0:4,0:4:12:0,12,125	0/0:15,0:15:45:0,45,468	0/0:9,0:9:24:0,24,254	0/0:7,0:7:21:0,21,230	0/0:28,0:28:78:0,78,842	0/0:22,0:22:63:0,63,642	0/0:16,0:16:48:0,48,517	1/1:0,2:2:6:64,6,0	0/0:15,0:15:39:0,39,425	0/0:13,0:13:30:0,30,350	0/0:8,0:8:24:0,24,248	0/0:1,0:1:3:0,3,32	0/0:18,0:18:51:0,51,550	0/0:6,0:6:18:0,18,180	0/0:7,0:7:21:0,21,220	0/0:24,0:24:66:0,66,692	0/0:2,0:2:6:0,6,65	0/0:21,0:21:57:0,57,622	0/1:1,9:10:1:252,0,1	1/1:0,19:19:57:588,57,0	0/0:9,0:9:27:0,27,289	0/0:12,0:12:33:0,33,345	0/1:6,1:7:7:7,0,167	0/0:3,0:3:9:0,9,98	1/1:0,11:11:33:343,33,0	0/0:19,0:19:51:0,51,565	0/0:24,0:24:60:0,60,658	0/0:14,0:14:39:0,39,405	0/0:32,0:32:96:0,96,993	0/0:11,0:11:33:0,33,347	0/0:9,0:9:27:0,27,283	0/0:5,0:5:9:0,9,120	0/0:5,0:5:15:0,15,154	0/0:3,0:3:9:0,9,89	0/0:4,0:4:12:0,12,125	0/0:7,0:7:21:0,21,221	1/1:0,3:3:6:77,6,0	0/0:2,0:2:6:0,6,67	0/0:3,0:3:9:0,9,93	0/0:2,0:2:6:0,6,59	0/0:2,0:2:6:0,6,60	./.:.:.:.:.	0/0:2,0:2:6:0,6,60	0/0:5,0:5:15:0,15,155	0/0:2,0:2:6:0,6,63	0/0:5,0:5:12:0,12,133	1/1:0,4:4:12:127,12,0	1/1:0,3:3:9:95,9,0	0/0:3,0:3:9:0,9,95	0/1:1,1:2:25:26,0,25	0/0:6,0:6:18:0,18,185	0/0:2,0:2:6:0,6,65	0/0:4,0:4:12:0,12,122	0/0:2,0:2:6:0,6,67	./.:.:.:.:.	0/0:1,0:1:3:0,3,32	0/0:3,0:3:9:0,9,86	0/0:7,0:7:18:0,18,202	0/0:4,0:4:12:0,12,124	./.:.:.:.:.	0/0:2,0:2:6:0,6,63	./.:.:.:.:.	0/0:11,0:11:33:0,33,348	0/0:3,0:3:9:0,9,91	0/0:3,0:3:9:0,9,91	0/0:3,0:3:9:0,9,92	1/1:0,6:6:18:188,18,0	0/0:2,0:2:6:0,6,65	1/1:0,1:1:3:33,3,0	0/0:5,0:5:15:0,15,161	1/1:0,5:5:15:151,15,0	0/0:3,0:3:9:0,9,94	0/0:2,0:2:6:0,6,59	0/0:6,0:6:18:0,18,189	1/1:0,5:5:15:166,15,0	0/0:1,0:1:3:0,3,30	0/0:2,0:2:6:0,6,63	0/0:6,0:6:15:0,15,164	0/1:1,7:8:7:194,0,7	0/1:1,9:10:1:238,0,1	1/1:0,5:5:15:158,15,0	1/1:0,2:2:6:62,6,0	1/1:0,5:5:15:154,15,0	0/1:1,7:8:2:190,0,2	1/1:0,5:5:15:159,15,0	1/1:0,1:1:3:33,3,0	0/0:3,0:3:9:0,9,94	0/0:3,0:3:9:0,9,90	0/0:13,0:13:30:0,30,348	1/1:0,7:7:21:220,21,0	0/0:6,0:6:18:0,18,178	0/0:4,0:4:12:0,12,126	1/1:0,8:8:24:254,24,0	1/1:0,4:4:12:126,12,0	0/0:4,0:4:12:0,12,124	0/0:10,0:10:30:0,30,308	0/0:5,0:5:15:0,15,160	0/0:12,0:12:36:0,36,377	0/0:8,0:8:24:0,24,247	0/0:2,0:2:6:0,6,63	1/1:0,7:7:18:204,18,0	0/0:3,0:3:9:0,9,97	0/0:2,0:2:6:0,6,57	0/0:2,0:2:6:0,6,65	0/0:8,0:8:21:0,21,233	0/0:8,0:8:24:0,24,255	0/0:2,0:2:6:0,6,65	0/0:7,0:7:21:0,21,215	0/0:3,0:3:9:0,9,97	0/0:3,0:3:9:0,9,90	0/0:7,0:7:18:0,18,184	0/0:2,0:2:6:0,6,64	0/0:4,0:4:6:0,6,89	0/0:1,0:1:3:0,3,30	0/0:2,0:2:3:0,3,32	0/1:3,8:11:44:161,0,44	1/1:0,10:10:18:241,18,0	./.:.:.:.:.	1/1:0,3:4:6:75,6,0	0/0:8,0:8:24:0,24,261
chr0	171252356	.	C	G	3727.07	.	AC=53;AF=0.201;AN=264;BaseQRankSum=-2.732;DP=876;Dels=0.00;FS=0.328;HaplotypeScore=0.1333;InbreedingCoeff=0.5638;MLEAC=49;MLEAF=0.186;MQ=58.58;MQ0=0;MQRankSum=-2.200;QD=23.74;ReadPosRankSum=0.085	GT:AD:DP:GQ:PL	0/0:49,0:49:99:0,147,1539	0/0:25,0:25:63:0,63,709	0/0:6,0:6:18:0,18,190	0/0:36,0:36:99:0,108,1101	0/0:3,0:3:9:0,9,97	1/1:0,15:15:45:452,45,0	1/1:0,15:15:45:451,45,0	0/0:3,0:3:9:0,9,95	0/0:2,0:2:6:0,6,63	0/0:22,0:22:60:0,60,659	0/0:2,0:2:6:0,6,65	0/0:10,0:10:30:0,30,315	0/0:9,0:9:27:0,27,291	0/1:1,2:3:23:56,0,23	0/0:12,0:12:33:0,33,361	0/0:21,0:21:63:0,63,650	0/0:13,0:13:33:0,33,375	0/1:3,2:5:50:50,0,81	0/0:12,0:12:30:0,30,344	0/0:13,0:13:39:0,39,392	0/0:4,0:4:9:0,9,96	0/0:21,0:21:63:0,63,663	0/0:18,0:18:54:0,54,565	0/0:13,0:13:36:0,36,399	1/1:0,2:2:6:63,6,0	0/0:16,0:16:45:0,45,480	0/0:13,0:13:33:0,33,358	0/0:9,0:9:27:0,27,287	0/0:1,0:1:3:0,3,32	0/0:11,0:11:30:0,30,303	0/0:10,0:10:30:0,30,319	0/0:1,0:1:3:0,3,33	0/0:23,0:23:60:0,60,669	0/0:7,0:7:21:0,21,226	0/0:16,0:16:45:0,45,491	0/1:1,4:5:17:118,0,17	1/1:1,13:14:8:342,8,0	0/0:11,0:11:30:0,30,331	0/0:8,0:8:24:0,24,251	0/0:1,0:1:3:0,3,33	0/0:4,0:4:12:0,12,132	1/1:0,6:6:18:193,18,0	0/0:13,0:13:39:0,39,416	0/0:12,0:12:36:0,36,383	0/0:16,0:16:45:0,45,483	0/0:18,0:18:48:0,48,531	0/0:7,0:7:21:0,21,219	0/0:3,0:3:9:0,9,90	0/0:2,0:2:3:0,3,44	0/0:7,0:7:21:0,21,210	0/0:2,0:2:6:0,6,64	0/0:1,0:1:3:0,3,31	0/0:6,0:6:18:0,18,188	1/1:0,2:2:6:63,6,0	0/0:3,0:3:6:0,6,77	0/0:6,0:6:18:0,18,182	0/0:1,0:1:3:0,3,32	0/0:1,0:1:3:0,3,32	./.:.:.:.:.	0/0:6,0:6:15:0,15,173	0/0:4,0:4:12:0,12,113	0/0:4,0:4:12:0,12,120	0/0:2,0:2:6:0,6,63	1/1:0,2:2:3:45,3,0	1/1:0,3:3:9:92,9,0	0/0:2,0:2:6:0,6,62	0/1:4,1:5:17:17,0,109	0/0:5,0:5:15:0,15,161	0/0:3,0:3:9:0,9,96	0/0:4,0:4:12:0,12,118	0/0:1,0:1:3:0,3,33	0/0:3,0:3:9:0,9,95	0/0:4,0:4:12:0,12,124	0/0:4,0:4:9:0,9,107	0/0:2,0:2:6:0,6,62	0/0:2,0:2:6:0,6,63	0/0:1,0:1:3:0,3,30	0/0:1,0:1:3:0,3,32	0/0:3,0:3:9:0,9,91	0/0:3,0:3:9:0,9,97	0/0:3,0:3:9:0,9,95	0/0:1,0:1:3:0,3,28	0/0:2,0:2:6:0,6,62	1/1:0,8:8:24:253,24,0	0/0:4,0:4:12:0,12,124	1/1:0,4:4:12:131,12,0	0/0:2,0:2:6:0,6,63	0/1:1,4:5:12:108,0,12	0/0:7,0:7:21:0,21,217	0/0:5,0:5:15:0,15,165	0/0:4,0:4:12:0,12,122	1/1:0,3:3:9:92,9,0	0/0:1,0:1:3:0,3,32	0/0:1,0:1:3:0,3,32	0/0:4,0:4:9:0,9,110	1/1:0,2:2:6:54,6,0	1/1:0,5:5:15:156,15,0	1/1:0,2:2:6:62,6,0	1/1:0,2:2:6:59,6,0	./.:.:.:.:.	1/1:0,10:10:30:324,30,0	1/1:0,2:2:6:62,6,0	0/1:1,2:3:24:39,0,24	0/0:2,0:2:6:0,6,58	0/0:4,0:4:12:0,12,129	0/0:5,0:5:15:0,15,154	1/1:0,8:8:24:257,24,0	0/0:3,0:3:9:0,9,92	0/0:2,0:2:6:0,6,60	1/1:0,3:3:9:92,9,0	1/1:0,6:6:18:182,18,0	0/0:2,0:2:6:0,6,62	0/0:6,0:6:18:0,18,187	0/0:8,0:8:24:0,24,249	0/0:4,0:4:12:0,12,132	0/0:3,0:3:9:0,9,95	0/0:2,0:2:6:0,6,61	1/1:0,6:6:15:168,15,0	./.:.:.:.:.	0/0:6,0:6:15:0,15,169	0/0:1,0:1:3:0,3,30	0/0:9,0:9:27:0,27,277	0/0:7,0:7:21:0,21,214	0/0:1,0:1:3:0,3,30	0/0:8,0:8:24:0,24,249	0/0:4,0:4:12:0,12,128	0/0:7,0:7:18:0,18,203	0/0:3,0:3:9:0,9,89	0/0:7,0:7:21:0,21,222	0/0:2,0:2:3:0,3,45	./.:.:.:.:.	0/0:2,0:2:3:0,3,45	1/1:0,4:4:6:89,6,0	0/1:1,4:5:20:80,0,20	1/1:0,2:2:3:45,3,0	./.:.:.:.:.	0/0:10,0:10:30:0,30,332
chr0	171252413	.	A	C	4965.49	.	AC=55;AF=0.215;AN=256;BaseQRankSum=-5.001;DP=1123;Dels=0.00;FS=0.287;HaplotypeScore=0.2213;InbreedingCoeff=0.6711;MLEAC=50;MLEAF=0.195;MQ=58.79;MQ0=0;MQRankSum=0.304;QD=23.65;ReadPosRankSum=-1.092	GT:AD:DP:GQ:PL	0/0:80,0:80:99:0,241,2557	0/0:26,0:26:72:0,72,779	0/0:9,0:10:27:0,27,285	0/0:48,0:48:99:0,144,1468	0/0:10,0:10:27:0,27,303	1/1:0,27:27:75:762,75,0	1/1:0,21:21:60:635,60,0	0/0:3,0:3:9:0,9,83	0/0:4,0:4:12:0,12,122	0/0:20,0:20:54:0,54,587	0/0:6,0:6:18:0,18,192	0/0:14,0:14:42:0,42,448	0/0:13,0:13:39:0,39,377	0/1:1,3:4:20:84,0,20	0/0:15,0:15:45:0,45,455	0/0:23,0:23:63:0,63,682	0/0:11,0:11:33:0,33,345	0/1:8,1:9:3:3,0,226	0/0:14,0:14:36:0,36,398	0/0:19,0:19:57:0,57,567	0/0:2,0:2:6:0,6,61	0/0:16,0:16:48:0,48,489	0/0:20,0:20:57:0,57,611	0/0:28,0:28:81:0,81,857	1/1:0,3:3:6:66,6,0	0/0:23,0:23:66:0,66,708	0/0:13,0:13:39:0,39,407	0/0:4,0:4:12:0,12,135	0/0:3,0:3:9:0,9,97	0/0:28,0:28:78:0,78,837	0/0:8,0:8:24:0,24,259	0/0:5,0:5:15:0,15,159	0/0:28,0:28:78:0,78,838	0/1:3,1:4:14:14,0,82	0/0:12,0:12:33:0,33,352	1/1:0,3:3:9:96,9,0	1/1:0,17:17:51:520,51,0	0/0:12,0:12:36:0,36,379	0/0:16,0:16:45:0,45,479	0/0:4,0:4:12:0,12,126	./.:.:.:.:.	1/1:1,16:17:28:475,28,0	0/0:10,0:10:30:0,30,324	0/0:16,0:16:42:0,42,467	0/0:22,0:22:63:0,63,665	0/0:17,0:17:51:0,51,513	0/0:16,0:16:36:0,36,429	0/0:4,0:4:12:0,12,132	0/0:1,0:1:3:0,3,34	0/0:10,0:10:27:0,27,301	0/0:3,0:3:9:0,9,95	0/0:4,0:4:12:0,12,124	0/0:6,0:6:18:0,18,187	1/1:0,4:4:12:124,12,0	0/0:5,0:5:12:0,12,138	0/0:9,0:9:27:0,27,279	0/0:6,0:6:18:0,18,188	0/0:4,0:4:12:0,12,122	0/0:1,0:1:3:0,3,32	0/0:8,0:8:24:0,24,246	0/0:5,0:5:15:0,15,152	0/0:4,0:4:12:0,12,126	0/0:7,0:7:21:0,21,202	./.:.:.:.:.	1/1:0,5:5:15:159,15,0	0/0:2,0:2:6:0,6,61	0/1:3,2:5:45:45,0,83	0/0:6,0:6:18:0,18,184	0/0:1,0:1:3:0,3,32	0/0:6,0:6:18:0,18,184	0/0:3,0:3:9:0,9,94	0/0:4,0:4:12:0,12,122	0/0:3,0:3:9:0,9,91	0/0:4,0:4:9:0,9,105	0/0:2,0:2:6:0,6,61	0/0:3,0:3:9:0,9,91	0/0:6,0:6:9:0,9,134	./.:.:.:.:.	0/0:2,0:2:6:0,6,67	0/0:2,0:2:6:0,6,63	0/0:2,0:2:6:0,6,66	0/0:2,0:2:6:0,6,58	./.:.:.:.:.	1/1:0,9:9:24:264,24,0	0/0:2,0:2:6:0,6,60	1/1:0,7:7:21:216,21,0	0/0:3,0:3:9:0,9,95	1/1:0,1:1:3:32,3,0	0/0:9,0:9:27:0,27,265	0/0:2,0:2:6:0,6,61	./.:.:.:.:.	1/1:0,4:4:12:119,12,0	./.:.:.:.:.	0/0:5,0:5:15:0,15,154	0/0:5,0:5:12:0,12,123	0/1:1,4:5:17:104,0,17	1/1:0,9:9:27:265,27,0	1/1:0,3:3:9:95,9,0	1/1:0,4:4:12:123,12,0	1/1:0,2:2:6:59,6,0	1/1:0,6:6:18:178,18,0	1/1:0,2:2:6:56,6,0	0/1:2,1:3:23:23,0,54	0/0:4,0:4:12:0,12,122	0/0:7,0:7:21:0,21,209	0/0:10,0:10:30:0,30,319	0/1:1,6:7:12:159,0,12	0/0:3,0:3:9:0,9,91	0/0:5,0:5:15:0,15,152	1/1:0,4:4:12:123,12,0	1/1:0,5:5:15:156,15,0	0/0:5,0:5:15:0,15,157	0/0:11,0:11:33:0,33,336	0/0:11,0:11:30:0,30,320	0/0:6,0:6:15:0,15,169	0/0:3,0:3:9:0,9,94	0/0:1,0:1:3:0,3,29	1/1:0,7:7:18:196,18,0	0/0:4,0:4:12:0,12,124	0/0:6,0:6:12:0,12,154	0/0:4,0:4:9:0,9,109	0/0:16,0:16:45:0,45,478	0/0:4,0:4:12:0,12,124	0/0:2,0:2:6:0,6,62	0/0:4,0:4:12:0,12,124	0/0:4,0:4:12:0,12,122	0/0:6,0:6:18:0,18,182	0/0:3,0:3:9:0,9,92	0/0:4,0:4:12:0,12,126	./.:.:.:.:.	./.:.:.:.:.	0/0:4,0:4:6:0,6,89	1/1:0,2:2:3:45,3,0	1/1:0,7:7:15:178,15,0	1/1:0,4:4:6:89,6,0	./.:.:.:.:.	0/0:16,0:16:48:0,48,543
chr0	171252515	.	C	T	3595.46	.	AC=53;AF=0.207;AN=256;BaseQRankSum=1.486;DP=864;Dels=0.00;FS=1.957;HaplotypeScore=0.0680;InbreedingCoeff=0.6183;MLEAC=46;MLEAF=0.180;MQ=58.98;MQ0=0;MQRankSum=-0.633;QD=24.97;ReadPosRankSum=-1.747	GT:AD:DP:GQ:PL	0/0:42,0:42:99:0,126,1281	0/0:12,0:12:36:0,36,383	0/0:14,0:14:42:0,42,436	0/0:33,0:33:96:0,96,987	0/0:8,0:8:24:0,24,239	1/1:0,18:18:54:564,54,0	1/1:0,14:14:42:430,42,0	0/0:3,0:3:9:0,9,92	0/0:4,0:4:12:0,12,118	0/0:15,0:15:45:0,45,465	0/0:4,0:4:12:0,12,125	0/0:17,0:17:45:0,45,494	0/0:7,0:7:21:0,21,218	1/1:0,1:1:3:32,3,0	0/0:14,0:14:42:0,42,433	0/0:7,0:7:21:0,21,209	0/0:15,0:15:42:0,42,452	0/1:3,1:4:20:20,0,83	0/0:11,0:11:30:0,30,323	0/0:14,0:14:36:0,36,382	0/0:7,0:7:21:0,21,219	0/0:19,0:19:57:0,57,591	0/0:18,0:18:54:0,54,551	0/0:13,0:13:39:0,39,398	1/1:0,3:3:9:89,9,0	0/0:17,0:18:45:0,45,482	0/0:10,0:10:24:0,24,241	0/0:9,0:9:27:0,27,279	0/0:5,0:5:15:0,15,157	0/0:12,0:12:33:0,33,354	0/0:4,0:4:12:0,12,121	0/0:3,0:3:9:0,9,94	0/0:19,0:19:57:0,57,573	./.:.:.:.:.	0/0:11,0:11:30:0,30,318	1/1:0,7:7:21:217,21,0	1/1:0,18:18:54:561,54,0	0/0:15,0:15:42:0,42,448	0/0:12,0:12:33:0,33,334	0/0:1,0:1:3:0,3,31	0/0:6,0:6:18:0,18,189	1/1:0,14:14:42:442,42,0	0/0:20,0:20:54:0,54,593	0/0:11,0:11:30:0,30,326	0/0:22,0:22:66:0,66,684	0/0:14,0:14:42:0,42,425	0/0:10,0:10:27:0,27,294	0/0:4,0:4:12:0,12,119	0/0:2,0:2:6:0,6,61	0/0:6,0:6:15:0,15,175	0/0:2,0:2:6:0,6,62	0/0:4,0:4:12:0,12,124	0/0:7,0:7:18:0,18,199	1/1:0,1:1:3:33,3,0	0/0:3,0:3:9:0,9,87	0/0:3,0:3:9:0,9,87	0/0:6,0:6:18:0,18,186	0/0:4,0:4:12:0,12,123	./.:.:.:.:.	0/0:4,0:4:12:0,12,124	0/0:1,0:1:3:0,3,33	0/0:3,0:3:9:0,9,95	0/0:6,0:6:18:0,18,182	1/1:0,3:3:9:86,9,0	1/1:0,2:2:6:65,6,0	0/0:4,0:4:12:0,12,127	0/1:2,4:6:45:112,0,45	0/0:6,0:6:18:0,18,181	0/0:3,0:3:9:0,9,92	0/0:5,0:5:15:0,15,148	0/0:1,0:1:3:0,3,31	0/0:2,0:2:6:0,6,63	0/0:4,0:4:12:0,12,125	0/0:5,0:5:15:0,15,157	0/0:1,0:1:3:0,3,31	0/0:2,0:2:6:0,6,63	0/0:3,0:3:9:0,9,95	0/0:4,0:4:12:0,12,131	0/0:2,0:2:6:0,6,61	0/0:4,0:4:9:0,9,108	./.:.:.:.:.	0/0:2,0:2:3:0,3,45	0/0:6,0:6:18:0,18,192	1/1:0,2:2:6:62,6,0	0/0:1,0:1:3:0,3,32	1/1:0,3:3:9:86,9,0	0/0:2,0:2:6:0,6,60	0/1:1,3:4:19:76,0,19	0/0:5,0:5:12:0,12,140	0/0:3,0:3:9:0,9,92	0/0:3,0:3:9:0,9,88	1/1:0,3:3:9:95,9,0	./.:.:.:.:.	0/0:2,0:2:6:0,6,63	0/0:1,0:1:3:0,3,32	1/1:0,2:2:6:62,6,0	1/1:0,4:4:12:123,12,0	./.:.:.:.:.	./.:.:.:.:.	./.:.:.:.:.	1/1:0,2:2:6:63,6,0	1/1:0,3:3:9:92,9,0	0/1:1,1:2:25:26,0,25	0/0:1,0:1:3:0,3,31	0/0:1,0:1:3:0,3,31	0/0:4,0:4:12:0,12,126	1/1:0,2:2:6:66,6,0	0/0:9,0:9:27:0,27,274	0/0:3,0:3:9:0,9,82	1/1:0,3:3:9:93,9,0	1/1:0,6:6:18:189,18,0	0/0:3,0:3:9:0,9,87	0/0:11,0:11:33:0,33,340	0/0:6,0:6:18:0,18,177	0/0:1,0:1:3:0,3,32	0/0:2,0:2:6:0,6,67	0/0:1,0:1:3:0,3,28	1/1:0,1:1:3:32,3,0	0/0:3,0:3:6:0,6,75	0/0:7,0:7:18:0,18,193	0/0:8,0:8:21:0,21,231	0/0:4,0:4:12:0,12,116	0/0:4,0:4:9:0,9,110	0/0:5,0:5:12:0,12,137	0/0:1,0:1:3:0,3,32	0/0:10,0:10:30:0,30,303	0/0:3,0:3:9:0,9,91	0/0:6,0:6:18:0,18,182	./.:.:.:.:.	0/0:2,0:2:3:0,3,45	./.:.:.:.:.	0/0:7,0:7:12:0,12,164	0/1:2,2:4:49:50,0,49	1/1:0,6:6:12:153,12,0	1/1:0,4:4:6:89,6,0	1/1:0,2:2:3:45,3,0	0/0:13,0:13:39:0,39,404
chr0	171252557	.	C	G	3787.39	.	AC=55;AF=0.215;AN=256;BaseQRankSum=0.144;DP=983;Dels=0.00;FS=2.906;HaplotypeScore=0.1006;InbreedingCoeff=0.6789;MLEAC=47;MLEAF=0.184;MQ=59.24;MQ0=1;MQRankSum=1.056;QD=25.25;ReadPosRankSum=-0.372	GT:AD:DP:GQ:PL	0/0:46,0:46:99:0,135,1476	0/0:16,0:16:48:0,48,497	0/0:14,0:14:42:0,42,444	0/0:45,0:45:99:0,120,1329	0/0:16,0:16:48:0,48,503	1/1:0,18:18:54:551,54,0	1/1:0,12:12:33:362,33,0	0/0:3,0:3:9:0,9,94	0/0:3,0:3:9:0,9,98	0/0:23,0:23:57:0,57,659	0/0:3,0:3:9:0,9,95	0/0:19,0:19:45:0,45,526	0/0:7,0:7:21:0,21,216	1/1:0,1:1:3:34,3,0	0/0:16,0:16:45:0,45,477	0/0:14,0:14:42:0,42,442	0/0:15,0:15:42:0,42,449	0/1:4,1:5:18:18,0,113	0/0:11,0:11:33:0,33,331	0/0:14,0:14:36:0,36,403	0/0:4,0:4:12:0,12,133	0/0:18,0:18:54:0,54,565	0/0:24,0:24:60:0,60,689	0/0:12,0:12:36:0,36,384	1/1:0,4:4:12:116,12,0	0/0:16,0:16:42:0,42,464	0/0:15,0:15:42:0,42,444	0/0:4,0:4:12:0,12,130	0/0:2,0:2:6:0,6,69	0/0:21,0:21:57:0,57,621	0/0:6,0:6:18:0,18,195	0/0:2,0:2:6:0,6,69	0/0:20,0:20:60:0,60,621	0/0:3,0:3:9:0,9,100	0/0:18,0:18:42:0,42,478	1/1:0,6:6:18:177,18,0	1/1:0,20:20:60:618,60,0	0/0:20,0:20:57:0,57,588	0/0:12,0:12:36:0,36,378	0/0:4,0:4:12:0,12,130	0/0:2,0:2:6:0,6,65	1/1:0,16:16:48:493,48,0	0/0:20,0:20:57:0,57,605	0/0:15,0:15:42:0,42,459	0/0:22,0:22:66:0,66,687	0/0:21,0:21:60:0,60,651	0/0:12,0:12:33:0,33,347	0/0:7,0:7:18:0,18,198	0/0:3,0:3:9:0,9,93	0/0:2,0:2:6:0,6,63	0/0:2,0:2:6:0,6,62	0/0:5,0:5:15:0,15,153	0/0:6,0:6:15:0,15,154	1/1:0,2:2:6:59,6,0	0/0:4,0:4:12:0,12,124	0/0:3,0:3:9:0,9,92	0/0:10,0:10:30:0,30,315	0/0:6,0:6:18:0,18,186	./.:.:.:.:.	0/0:9,0:9:27:0,27,289	0/0:1,0:1:3:0,3,33	0/0:2,0:2:6:0,6,63	0/0:9,0:9:27:0,27,277	1/1:0,2:2:6:66,6,0	1/1:0,2:2:6:61,6,0	0/0:4,0:4:12:0,12,126	0/1:2,5:7:44:132,0,44	0/0:7,0:7:21:0,21,214	0/0:3,0:3:6:0,6,77	0/0:4,0:4:12:0,12,126	0/0:2,0:2:6:0,6,63	0/0:3,0:3:9:0,9,96	0/0:4,0:4:12:0,12,126	0/0:5,0:5:15:0,15,153	0/0:1,0:1:3:0,3,32	0/0:5,0:5:15:0,15,152	0/0:4,0:4:12:0,12,122	0/0:4,0:4:12:0,12,128	0/0:4,0:4:12:0,12,126	0/0:3,0:3:9:0,9,98	./.:.:.:.:.	0/0:4,0:4:9:0,9,108	0/0:2,0:2:6:0,6,65	1/1:0,3:3:9:93,9,0	0/0:2,0:2:6:0,6,57	1/1:0,3:3:9:86,9,0	0/0:3,0:3:9:0,9,97	1/1:0,1:1:3:32,3,0	0/0:4,0:4:9:0,9,105	0/0:2,0:2:6:0,6,63	0/0:5,0:5:15:0,15,157	1/1:0,4:4:12:122,12,0	./.:.:.:.:.	0/0:4,0:4:12:0,12,126	0/0:4,0:4:9:0,9,110	0/1:1,2:3:23:52,0,23	1/1:0,4:4:12:115,12,0	1/1:0,2:2:6:65,6,0	1/1:0,2:2:6:67,6,0	1/1:0,2:2:6:62,6,0	1/1:0,1:1:3:33,3,0	1/1:0,2:2:6:61,6,0	0/0:1,0:1:3:0,3,32	0/0:1,0:1:3:0,3,32	0/0:1,0:1:3:0,3,32	0/0:6,0:6:18:0,18,187	1/1:0,2:2:6:64,6,0	0/0:11,0:11:33:0,33,342	./.:.:.:.:.	1/1:0,6:6:18:187,18,0	1/1:0,8:8:24:248,24,0	./.:.:.:.:.	0/0:19,0:19:45:0,45,523	0/0:4,0:4:12:0,12,121	0/0:1,0:1:3:0,3,32	0/0:2,0:2:6:0,6,62	0/0:1,0:1:3:0,3,32	./.:.:.:.:.	0/0:4,0:4:9:0,9,111	0/0:5,0:5:15:0,15,162	0/0:5,0:5:15:0,15,157	0/0:4,0:4:12:0,12,125	0/0:5,0:5:12:0,12,137	0/0:7,0:7:15:0,15,180	./.:.:.:.:.	0/0:11,0:11:33:0,33,341	0/0:6,0:6:12:0,12,151	0/0:9,0:9:21:0,21,229	./.:.:.:.:.	0/0:2,0:2:3:0,3,45	./.:.:.:.:.	0/0:7,0:7:12:0,12,166	0/0:2,0:2:6:0,6,63	1/1:0,6:6:12:152,12,0	1/1:0,4:4:6:89,6,0	1/1:0,2:2:3:45,3,0	0/0:9,0:9:27:0,27,301
chr0	171252609	.	G	A	4220.36	.	AC=55;AF=0.212;AN=260;BaseQRankSum=-1.111;DP=1032;Dels=0.00;FS=3.078;HaplotypeScore=0.1695;InbreedingCoeff=0.6465;MLEAC=46;MLEAF=0.177;MQ=59.18;MQ0=1;MQRankSum=-2.071;QD=24.68;ReadPosRankSum=0.890	GT:AD:DP:GQ:PL	0/0:66,0:66:99:0,195,2064	0/0:20,0:20:60:0,60,619	0/0:16,0:16:45:0,45,487	0/0:46,0:46:99:0,132,1430	0/0:12,0:12:36:0,36,380	1/1:0,10:10:27:291,27,0	1/1:0,16:16:48:502,48,0	0/0:2,0:2:6:0,6,67	0/0:3,0:3:9:0,9,97	0/0:18,0:18:51:0,51,557	0/0:1,0:1:3:0,3,32	0/0:16,0:16:48:0,48,521	0/0:8,0:8:21:0,21,241	0/1:1,1:2:25:25,0,27	0/0:20,0:20:51:0,51,584	0/0:18,0:18:51:0,51,557	0/0:13,0:13:36:0,36,392	0/0:2,0:2:6:0,6,68	0/0:19,0:19:51:0,51,572	0/0:15,0:15:45:0,45,471	./.:.:.:.:.	0/0:21,0:21:57:0,57,616	0/0:26,0:26:75:0,75,807	0/0:9,0:9:24:0,24,265	1/1:0,3:3:9:102,9,0	0/0:15,0:15:39:0,39,441	0/0:19,0:19:54:0,54,589	0/0:4,0:4:12:0,12,132	./.:.:.:.:.	0/0:18,0:18:54:0,54,568	0/0:5,0:5:15:0,15,165	0/0:3,0:3:9:0,9,100	0/0:21,0:21:60:0,60,643	0/0:3,0:3:9:0,9,97	0/0:18,0:18:48:0,48,534	1/1:0,5:5:15:153,15,0	1/1:0,20:20:60:643,60,0	0/0:18,0:18:51:0,51,553	0/0:12,0:12:36:0,36,370	0/0:2,0:2:6:0,6,65	0/0:2,0:3:6:0,6,64	1/1:0,12:12:36:387,36,0	0/0:11,0:11:33:0,33,336	0/0:19,0:19:54:0,54,590	0/0:20,0:20:60:0,60,627	0/0:19,0:19:57:0,57,604	0/0:7,0:7:21:0,21,225	0/0:6,0:6:18:0,18,193	0/0:4,0:4:12:0,12,125	0/0:1,0:1:3:0,3,32	./.:.:.:.:.	0/0:4,0:4:12:0,12,127	0/0:3,0:3:9:0,9,90	1/1:0,5:5:9:118,9,0	0/0:2,0:2:6:0,6,68	0/0:5,0:5:15:0,15,162	0/0:9,0:9:27:0,27,286	0/0:9,0:9:27:0,27,289	0/0:1,0:1:3:0,3,32	0/0:7,0:7:21:0,21,215	0/0:4,0:4:12:0,12,128	0/0:3,0:3:6:0,6,72	0/0:5,0:5:15:0,15,159	1/1:0,2:2:6:64,6,0	1/1:0,1:1:3:32,3,0	0/0:5,0:5:15:0,15,162	0/1:4,5:9:99:131,0,100	0/0:7,0:7:21:0,21,217	0/0:4,0:4:12:0,12,125	0/0:2,0:2:6:0,6,59	0/0:1,0:1:3:0,3,32	0/0:4,0:4:12:0,12,123	0/0:1,0:1:3:0,3,32	./.:.:.:.:.	0/0:2,0:2:6:0,6,64	0/0:8,0:8:24:0,24,239	0/0:2,0:2:6:0,6,64	0/0:3,0:3:9:0,9,89	0/0:4,0:4:12:0,12,126	0/0:6,0:6:15:0,15,170	0/0:1,0:1:3:0,3,32	0/0:4,0:4:12:0,12,129	0/0:2,0:2:6:0,6,66	1/1:0,6:6:18:187,18,0	0/0:2,0:2:6:0,6,65	1/1:0,5:5:15:163,15,0	0/0:4,0:4:12:0,12,122	1/1:0,2:2:6:65,6,0	0/0:3,0:3:9:0,9,97	0/0:1,0:1:3:0,3,34	0/0:2,0:2:6:0,6,63	1/1:0,5:5:15:160,15,0	0/0:1,0:1:3:0,3,31	0/0:4,0:4:12:0,12,124	0/0:7,0:7:18:0,18,202	0/1:1,2:4:22:54,0,22	1/1:0,6:6:18:189,18,0	1/1:0,2:2:6:59,6,0	1/1:0,2:2:6:61,6,0	1/1:0,3:3:9:92,9,0	1/1:0,8:8:24:249,24,0	1/1:0,2:2:6:61,6,0	0/1:2,2:4:49:51,0,49	0/0:1,0:1:3:0,3,32	0/0:3,0:3:6:0,6,75	0/0:7,0:7:18:0,18,206	0/1:1,4:5:17:113,0,17	0/0:11,0:11:33:0,33,353	0/0:1,0:1:3:0,3,32	1/1:0,7:7:18:209,18,0	1/1:0,7:7:21:225,21,0	0/0:1,0:1:3:0,3,32	0/0:21,0:21:57:0,57,633	0/0:4,0:4:12:0,12,132	0/0:1,0:1:3:0,3,30	0/0:3,0:3:6:0,6,79	./.:.:.:.:.	1/1:0,2:2:6:59,6,0	0/0:5,0:5:12:0,12,144	0/0:2,0:2:6:0,6,57	0/0:7,0:7:21:0,21,220	0/0:4,0:4:12:0,12,126	0/0:4,0:4:12:0,12,130	0/0:9,0:9:24:0,24,262	0/0:4,0:4:12:0,12,128	0/0:4,0:4:12:0,12,127	0/0:11,0:11:27:0,27,312	0/0:7,0:7:21:0,21,222	0/0:4,0:4:12:0,12,130	./.:.:.:.:.	./.:.:.:.:.	0/0:8,0:8:15:0,15,197	0/0:2,0:2:6:0,6,60	1/1:0,6:6:12:151,12,0	1/1:0,2:2:3:45,3,0	1/1:0,8:8:12:179,12,0	0/0:26,0:26:78:0,78,869
chr0	171252632	.	G	A	5227.2	.	AC=71;AF=0.280;AN=254;BaseQRankSum=-7.475;DP=836;Dels=0.00;FS=1.797;HaplotypeScore=0.1141;InbreedingCoeff=0.6397;MLEAC=68;MLEAF=0.268;MQ=59.16;MQ0=0;MQRankSum=-0.298;QD=23.55;ReadPosRankSum=-0.485	GT:AD:DP:GQ:PL	0/0:45,0:45:99:0,135,1451	0/0:14,0:14:42:0,42,442	0/0:13,0:13:39:0,39,421	0/0:36,1:37:80:0,80,1104	1/1:0,7:7:21:211,21,0	0/0:6,0:6:15:0,15,170	0/0:17,0:17:51:0,51,528	1/1:0,1:1:3:33,3,0	0/0:3,0:3:6:0,6,61	1/1:0,11:11:33:331,33,0	1/1:0,1:1:3:31,3,0	0/0:14,0:14:36:0,36,402	1/1:0,10:10:24:265,24,0	0/0:2,0:2:6:0,6,67	1/1:0,12:12:33:352,33,0	1/1:0,15:15:42:440,42,0	1/1:0,14:14:42:419,42,0	0/0:1,0:1:3:0,3,32	0/0:17,0:17:45:0,45,494	0/0:13,0:13:39:0,39,401	0/0:2,0:2:6:0,6,67	0/0:17,0:17:42:0,42,481	0/0:18,0:18:48:0,48,530	0/0:3,0:3:9:0,9,94	0/0:4,0:4:12:0,12,132	0/0:14,0:14:33:0,33,394	0/0:14,0:14:42:0,42,443	1/1:0,7:7:21:224,21,0	./.:.:.:.:.	1/1:0,13:13:33:363,33,0	0/1:1,7:8:11:164,0,11	1/1:0,2:2:6:64,6,0	1/1:0,16:16:45:466,45,0	1/1:0,5:5:15:156,15,0	0/0:11,0:11:30:0,30,327	0/1:4,2:6:42:42,0,88	0/0:12,0:12:36:0,36,384	0/0:10,0:10:27:0,27,290	0/1:5,4:9:84:84,0,126	./.:.:.:.:.	1/1:0,3:3:9:92,9,0	0/0:9,0:9:27:0,27,286	0/0:5,0:5:15:0,15,154	0/0:15,0:15:42:0,42,454	0/0:12,0:12:36:0,36,376	0/0:15,0:15:42:0,42,460	0/0:4,0:4:12:0,12,122	0/0:6,0:6:18:0,18,199	1/1:0,4:4:12:124,12,0	0/0:1,0:1:3:0,3,33	./.:.:.:.:.	0/0:3,0:3:9:0,9,98	1/1:0,3:3:9:95,9,0	0/0:4,0:4:9:0,9,108	0/0:2,0:2:6:0,6,65	1/1:0,7:7:21:212,21,0	0/0:6,0:6:18:0,18,195	0/0:7,0:7:21:0,21,222	0/0:1,0:1:3:0,3,32	0/0:3,0:3:9:0,9,96	1/1:0,4:4:12:120,12,0	1/1:0,2:2:6:60,6,0	1/1:0,4:4:12:125,12,0	0/0:3,0:3:9:0,9,98	0/0:1,0:1:3:0,3,32	1/1:0,3:3:9:92,9,0	0/1:2,3:5:49:76,0,49	1/1:0,6:6:18:181,18,0	0/0:6,0:6:18:0,18,184	0/0:1,0:1:3:0,3,33	./.:.:.:.:.	0/0:3,0:3:6:0,6,63	0/0:1,0:1:3:0,3,34	./.:.:.:.:.	0/0:2,0:2:6:0,6,66	0/0:6,0:6:18:0,18,185	0/0:3,0:3:6:0,6,76	0/0:4,0:4:12:0,12,131	0/0:2,0:2:6:0,6,53	0/0:5,0:5:12:0,12,141	0/0:1,0:1:3:0,3,33	0/0:5,0:5:15:0,15,156	0/0:3,0:3:9:0,9,97	0/0:5,0:5:15:0,15,158	0/0:2,0:2:6:0,6,65	0/0:8,0:8:24:0,24,263	1/1:0,4:4:12:118,12,0	0/0:2,0:2:6:0,6,65	1/1:0,4:4:12:121,12,0	1/1:0,1:1:3:33,3,0	./.:.:.:.:.	0/0:3,0:3:9:0,9,92	1/1:0,1:1:3:32,3,0	1/1:0,2:2:6:61,6,0	1/1:0,5:5:15:151,15,0	0/1:2,1:3:23:23,0,55	0/0:7,0:7:21:0,21,216	0/0:2,0:2:6:0,6,63	0/0:2,0:2:3:0,3,32	0/0:3,0:3:9:0,9,95	0/1:7,1:8:8:8,0,191	0/0:2,0:2:6:0,6,63	0/1:2,1:3:22:22,0,52	0/0:1,0:1:3:0,3,32	0/0:2,0:2:3:0,3,45	0/0:5,0:5:12:0,12,140	0/0:4,0:4:12:0,12,131	0/0:9,0:9:27:0,27,281	1/1:0,2:2:6:59,6,0	0/0:4,0:4:9:0,9,106	0/0:8,0:8:24:0,24,254	1/1:0,2:2:6:61,6,0	0/0:16,0:16:42:0,42,466	1/1:0,6:6:18:186,18,0	0/0:2,0:2:6:0,6,63	1/1:0,3:3:6:75,6,0	./.:.:.:.:.	0/0:2,0:2:6:0,6,62	0/0:3,0:3:6:0,6,75	./.:.:.:.:.	0/0:8,0:8:24:0,24,257	0/0:4,0:4:12:0,12,126	0/0:3,0:3:9:0,9,93	0/0:7,0:7:21:0,21,225	0/0:6,0:6:18:0,18,191	0/0:4,0:4:12:0,12,124	0/0:9,0:9:21:0,21,244	0/0:3,0:3:9:0,9,98	0/0:5,0:5:15:0,15,160	./.:.:.:.:.	0/0:2,0:2:3:0,3,45	0/0:4,0:4:9:0,9,109	./.:.:.:.:.	0/0:4,0:4:6:0,6,89	0/0:4,0:4:6:0,6,89	0/0:8,0:8:12:0,12,179	0/0:24,0:24:72:0,72,816
chr0	171253127	.	A	C	2151.39	.	AC=49;AF=0.209;AN=234;BaseQRankSum=0.697;DP=503;Dels=0.00;FS=0.000;HaplotypeScore=0.0142;InbreedingCoeff=0.5539;MLEAC=44;MLEAF=0.188;MQ=59.57;MQ0=0;MQRankSum=-1.077;QD=23.90;ReadPosRankSum=0.327	GT:AD:DP:GQ:PL	0/0:23,0:23:69:0,69,735	0/0:9,0:9:27:0,27,280	0/0:9,0:9:24:0,24,262	0/0:15,0:15:42:0,42,438	0/0:9,0:9:21:0,21,229	1/1:0,3:3:9:92,9,0	1/1:0,3:3:6:75,6,0	./.:.:.:.:.	0/0:1,0:1:3:0,3,32	0/0:10,0:10:30:0,30,307	0/0:1,0:1:3:0,3,30	0/0:9,0:9:24:0,24,267	0/0:8,0:8:24:0,24,252	0/1:1,1:2:26:26,0,27	0/0:10,0:10:30:0,30,312	0/0:10,0:10:30:0,30,303	0/0:6,0:6:18:0,18,181	0/0:3,0:3:9:0,9,88	0/0:4,0:4:9:0,9,108	0/0:2,0:2:6:0,6,57	0/0:2,0:2:6:0,6,66	0/0:5,0:5:15:0,15,152	0/0:7,0:7:21:0,21,223	0/0:10,0:11:30:0,30,314	./.:.:.:.:.	0/0:8,0:8:24:0,24,249	0/0:14,0:14:42:0,42,435	0/0:1,0:1:3:0,3,32	0/0:2,0:2:6:0,6,65	0/0:8,0:8:24:0,24,246	0/0:3,0:3:9:0,9,95	0/0:1,0:1:3:0,3,31	0/0:6,0:6:18:0,18,184	0/0:1,0:1:3:0,3,32	0/0:6,0:6:18:0,18,193	1/1:0,2:2:6:63,6,0	1/1:0,9:9:24:264,24,0	0/0:3,0:3:9:0,9,89	0/0:3,0:3:9:0,9,93	0/0:1,0:1:3:0,3,33	0/0:2,0:2:6:0,6,67	1/1:0,9:9:27:281,27,0	0/0:8,0:8:24:0,24,245	0/0:8,0:8:24:0,24,248	0/0:9,0:9:21:0,21,241	0/0:7,0:7:18:0,18,200	0/0:6,0:6:18:0,18,190	./.:.:.:.:.	./.:.:.:.:.	0/0:2,0:2:3:0,3,45	0/0:2,0:2:6:0,6,63	./.:.:.:.:.	0/0:4,0:4:9:0,9,106	./.:.:.:.:.	0/0:3,0:3:9:0,9,94	./.:.:.:.:.	0/0:3,0:3:9:0,9,95	0/0:5,0:5:12:0,12,138	0/0:1,0:1:3:0,3,32	0/0:3,0:3:9:0,9,92	0/0:2,0:2:6:0,6,59	0/0:4,0:4:12:0,12,122	0/0:4,0:4:12:0,12,122	1/1:0,2:2:6:63,6,0	1/1:0,2:2:6:61,6,0	0/0:2,0:2:6:0,6,63	1/1:0,3:3:9:96,9,0	0/0:1,0:1:3:0,3,31	0/0:1,0:1:3:0,3,31	./.:.:.:.:.	0/0:1,0:1:3:0,3,33	0/0:1,0:1:3:0,3,31	./.:.:.:.:.	0/0:1,0:1:3:0,3,30	0/0:7,0:7:21:0,21,213	0/0:5,0:5:12:0,12,143	./.:.:.:.:.	0/0:1,0:1:3:0,3,31	0/0:1,0:1:3:0,3,33	0/0:1,0:1:3:0,3,32	0/0:1,0:1:3:0,3,31	0/0:2,0:2:6:0,6,63	0/0:2,0:2:6:0,6,67	./.:.:.:.:.	0/0:3,0:3:6:0,6,64	1/1:0,1:1:3:34,3,0	0/0:1,0:1:3:0,3,31	1/1:0,2:2:6:69,6,0	0/0:2,0:2:6:0,6,61	0/1:2,1:3:23:23,0,56	0/0:1,0:1:3:0,3,31	1/1:0,4:4:12:126,12,0	0/0:2,0:2:6:0,6,61	./.:.:.:.:.	0/0:3,0:3:9:0,9,97	0/1:1,3:4:20:80,0,20	1/1:0,3:3:9:96,9,0	1/1:0,2:2:6:63,6,0	1/1:0,1:1:3:31,3,0	./.:.:.:.:.	1/1:0,3:3:9:97,9,0	1/1:0,1:1:3:32,3,0	0/0:1,0:1:3:0,3,31	0/0:3,0:3:9:0,9,96	./.:.:.:.:.	0/0:5,0:5:12:0,12,136	1/1:0,2:2:6:69,6,0	0/0:2,0:2:6:0,6,61	0/0:4,0:4:9:0,9,91	1/1:0,3:3:9:93,9,0	1/1:0,7:7:21:221,21,0	0/0:4,0:4:9:0,9,92	0/0:8,0:8:24:0,24,250	0/0:4,0:4:12:0,12,125	0/0:4,0:4:12:0,12,123	0/0:1,0:1:3:0,3,32	0/0:3,0:3:9:0,9,92	1/1:0,5:5:15:153,15,0	0/0:2,0:2:6:0,6,59	0/0:2,0:2:6:0,6,61	0/0:3,0:3:9:0,9,93	0/0:5,0:5:12:0,12,136	0/0:3,0:3:9:0,9,94	0/0:1,0:1:3:0,3,32	0/0:3,0:3:9:0,9,92	./.:.:.:.:.	0/0:3,0:3:9:0,9,95	0/0:2,0:2:6:0,6,63	./.:.:.:.:.	./.:.:.:.:.	./.:.:.:.:.	./.:.:.:.:.	./.:.:.:.:.	1/1:0,6:6:9:134,9,0	1/1:0,6:6:12:150,12,0	1/1:0,2:2:6:63,6,0	0/0:27,0:27:81:0,81,909
chr0	171253345	.	A	T	3109.26	.	AC=52;AF=0.200;AN=260;BaseQRankSum=-6.971;DP=882;Dels=0.00;FS=7.657;HaplotypeScore=0.0444;InbreedingCoeff=0.6620;MLEAC=47;MLEAF=0.181;MQ=59.69;MQ0=0;MQRankSum=-0.939;QD=24.29;ReadPosRankSum=1.752	GT:AD:DP:GQ:PL	0/0:50,0:50:99:0,150,1600	0/0:25,0:25:69:0,69,745	0/0:9,0:9:27:0,27,273	0/0:38,0:38:99:0,114,1176	0/0:17,0:17:45:0,45,503	1/1:0,14:14:42:418,42,0	1/1:0,13:13:33:352,33,0	./.:.:.:.:.	0/0:4,0:4:12:0,12,128	0/0:16,0:16:42:0,42,451	0/0:1,0:1:3:0,3,34	0/0:18,0:18:48:0,48,521	0/0:7,0:7:21:0,21,213	1/1:0,1:1:3:32,3,0	0/0:16,0:16:48:0,48,500	0/0:14,0:14:39:0,39,410	0/0:26,0:26:78:0,78,813	0/0:1,0:1:3:0,3,32	0/0:12,0:12:30:0,30,325	0/0:6,0:6:18:0,18,183	0/0:3,0:3:9:0,9,100	0/0:16,0:16:48:0,48,493	0/0:12,0:12:33:0,33,356	0/0:23,0:23:69:0,69,710	./.:.:.:.:.	0/0:19,0:19:48:0,48,536	0/0:14,0:14:39:0,39,418	0/0:6,0:6:18:0,18,190	0/0:7,0:7:21:0,21,228	0/0:13,0:13:39:0,39,398	0/0:4,0:4:12:0,12,128	0/0:1,0:1:3:0,3,35	0/0:16,0:16:48:0,48,494	0/0:1,0:1:3:0,3,32	0/0:13,0:13:39:0,39,396	1/1:0,3:3:9:95,9,0	1/1:0,9:9:21:242,21,0	0/0:8,0:8:21:0,21,218	0/0:3,0:3:9:0,9,90	./.:.:.:.:.	0/0:5,0:5:15:0,15,162	1/1:0,9:9:27:269,27,0	0/0:17,0:17:48:0,48,522	0/0:8,0:8:21:0,21,230	0/0:19,0:19:45:0,45,524	0/0:23,0:23:66:0,66,696	0/0:8,0:8:24:0,24,250	0/0:5,0:5:15:0,15,158	0/0:3,0:3:6:0,6,74	0/0:7,0:7:18:0,18,200	./.:.:.:.:.	0/0:1,0:1:3:0,3,31	0/0:4,0:4:12:0,12,124	1/1:0,3:3:9:92,9,0	0/0:7,0:7:21:0,21,214	0/0:2,0:2:6:0,6,59	0/0:1,0:1:3:0,3,32	0/0:3,0:3:9:0,9,97	0/0:2,0:2:6:0,6,63	0/0:2,0:2:6:0,6,60	0/0:4,0:4:12:0,12,124	0/0:3,0:3:9:0,9,91	0/0:5,0:5:15:0,15,159	1/1:0,1:1:3:32,3,0	1/1:0,4:4:12:118,12,0	0/0:2,0:2:6:0,6,63	0/1:2,1:3:21:21,0,56	0/0:2,0:2:6:0,6,62	0/0:8,0:8:15:0,15,184	0/0:1,0:1:3:0,3,33	0/0:1,0:1:3:0,3,32	0/0:3,0:3:9:0,9,92	0/0:3,0:3:9:0,9,90	0/0:5,0:5:12:0,12,132	0/0:4,0:4:12:0,12,122	0/0:2,0:2:6:0,6,63	0/0:7,0:7:21:0,21,217	0/0:4,0:4:12:0,12,122	0/0:1,0:1:3:0,3,31	0/0:5,0:5:15:0,15,152	0/0:1,0:1:3:0,3,32	0/0:5,0:5:12:0,12,142	0/0:3,0:3:9:0,9,96	1/1:0,6:6:18:177,18,0	0/0:1,0:1:3:0,3,30	1/1:0,7:7:21:218,21,0	0/0:3,0:3:9:0,9,91	1/1:0,5:5:15:154,15,0	0/0:6,0:6:12:0,12,153	0/0:5,0:5:15:0,15,167	0/0:1,0:1:3:0,3,30	1/1:0,4:4:9:102,9,0	0/0:3,0:3:9:0,9,95	0/0:2,0:2:6:0,6,65	0/0:3,0:3:9:0,9,98	0/1:1,2:3:23:52,0,23	1/1:0,3:3:9:96,9,0	./.:.:.:.:.	1/1:0,3:3:9:87,9,0	1/1:0,2:2:6:61,6,0	1/1:0,6:6:18:176,18,0	./.:.:.:.:.	1/1:0,2:2:6:58,6,0	0/0:4,0:4:12:0,12,122	0/0:2,0:2:6:0,6,65	0/0:5,0:5:15:0,15,160	1/1:0,5:5:15:158,15,0	0/0:5,0:5:15:0,15,156	0/0:3,0:3:9:0,9,94	1/1:0,2:2:3:44,3,0	1/1:0,4:4:12:120,12,0	0/0:3,0:3:9:0,9,97	0/0:6,0:6:18:0,18,187	0/0:3,0:3:9:0,9,92	0/0:2,0:2:6:0,6,64	0/0:3,0:3:9:0,9,92	0/0:1,0:1:3:0,3,31	1/1:0,8:8:21:224,21,0	0/0:3,0:3:9:0,9,95	0/0:6,0:6:12:0,12,151	0/0:4,0:4:12:0,12,125	0/0:1,0:1:3:0,3,30	0/0:9,0:9:27:0,27,284	0/0:5,0:5:15:0,15,158	0/0:7,0:7:21:0,21,214	0/0:3,0:3:9:0,9,94	0/0:4,0:4:12:0,12,122	0/0:5,0:5:15:0,15,155	0/0:3,0:3:9:0,9,95	0/0:8,0:8:9:0,9,134	0/0:2,0:2:3:0,3,45	0/0:3,0:3:6:0,6,76	./.:.:.:.:.	1/1:0,2:2:3:45,3,0	1/1:0,4:4:6:89,6,0	1/1:0,2:2:3:45,3,0	0/0:25,0:25:75:0,75,843
chr0	171253729	.	C	A	2847.05	.	AC=53;AF=0.210;AN=252;BaseQRankSum=3.563;DP=657;Dels=0.00;FS=8.198;HaplotypeScore=0.0859;InbreedingCoeff=0.5450;MLEAC=46;MLEAF=0.183;MQ=59.50;MQ0=0;MQRankSum=0.293;QD=24.13;ReadPosRankSum=1.145	GT:AD:DP:GQ:PL	0/0:29,0:29:87:0,87,902	0/0:14,0:14:39:0,39,392	0/0:9,0:9:27:0,27,286	0/0:27,0:27:81:0,81,811	0/0:20,0:20:60:0,60,602	./.:.:.:.:.	1/1:0,13:13:39:406,39,0	./.:.:.:.:.	0/0:1,0:1:3:0,3,30	0/0:8,0:8:24:0,24,234	./.:.:.:.:.	0/0:15,0:15:45:0,45,467	0/0:10,0:10:27:0,27,291	0/0:1,0:1:3:0,3,32	0/0:20,0:20:60:0,60,604	0/0:7,0:7:21:0,21,211	0/0:16,0:16:48:0,48,477	./.:.:.:.:.	0/0:6,0:6:18:0,18,188	0/0:1,0:1:3:0,3,32	0/0:1,0:1:3:0,3,31	0/0:5,0:5:15:0,15,154	0/0:10,0:10:30:0,30,301	0/0:12,0:12:36:0,36,361	1/1:0,1:1:3:32,3,0	0/0:9,0:9:24:0,24,255	0/0:9,0:9:27:0,27,269	0/0:2,0:2:6:0,6,63	0/0:3,0:3:9:0,9,86	0/0:14,0:14:39:0,39,411	0/0:1,0:1:3:0,3,28	0/0:1,0:1:3:0,3,33	0/0:8,0:8:24:0,24,239	0/0:1,0:1:3:0,3,33	0/0:15,0:15:45:0,45,455	1/1:0,1:1:3:33,3,0	1/1:0,18:18:54:573,54,0	0/0:9,0:9:27:0,27,269	0/0:5,0:5:15:0,15,160	./.:.:.:.:.	0/0:1,0:1:3:0,3,33	1/1:0,11:11:33:352,33,0	0/0:20,0:20:60:0,60,585	0/0:12,0:12:36:0,36,344	0/0:10,0:10:27:0,27,268	0/0:11,0:11:27:0,27,292	0/0:8,0:8:24:0,24,247	0/0:1,0:1:3:0,3,32	0/0:1,0:1:3:0,3,31	0/0:3,0:3:6:0,6,76	0/0:2,0:2:6:0,6,59	0/0:1,0:1:3:0,3,32	0/0:5,0:5:15:0,15,149	1/1:0,3:3:9:98,9,0	0/0:1,0:1:3:0,3,32	0/0:1,0:1:3:0,3,32	0/0:2,0:2:6:0,6,66	0/0:4,0:4:12:0,12,124	0/0:1,0:1:3:0,3,32	0/0:4,0:4:12:0,12,124	0/0:7,0:7:21:0,21,208	0/0:2,0:2:6:0,6,59	0/0:5,0:5:15:0,15,161	1/1:0,3:3:9:90,9,0	1/1:0,3:3:9:98,9,0	0/0:2,0:2:6:0,6,63	0/1:4,2:6:45:45,0,101	0/0:6,0:6:18:0,18,182	0/0:3,0:3:9:0,9,89	./.:.:.:.:.	0/0:1,0:1:3:0,3,32	0/0:2,0:2:6:0,6,61	0/0:1,0:1:3:0,3,30	0/0:5,0:5:15:0,15,148	0/0:1,0:1:3:0,3,32	0/0:3,0:3:9:0,9,89	0/0:3,0:3:9:0,9,94	0/0:1,0:1:3:0,3,32	0/0:1,0:1:3:0,3,33	0/0:4,0:4:12:0,12,124	0/0:2,0:2:6:0,6,69	0/0:1,0:1:3:0,3,29	0/0:3,0:3:9:0,9,92	1/1:0,5:5:12:140,12,0	0/0:3,0:3:9:0,9,97	1/1:0,1:1:3:32,3,0	0/0:4,0:4:12:0,12,126	1/1:0,1:1:3:31,3,0	0/0:5,0:5:15:0,15,160	0/0:5,0:5:15:0,15,137	0/0:2,0:2:6:0,6,62	1/1:0,3:3:6:65,6,0	0/0:2,0:2:6:0,6,61	./.:.:.:.:.	0/0:1,0:1:3:0,3,34	1/1:0,2:2:6:55,6,0	1/1:0,1:1:3:32,3,0	1/1:0,3:3:9:96,9,0	./.:.:.:.:.	1/1:0,3:3:9:90,9,0	1/1:0,2:2:6:64,6,0	1/1:0,4:4:9:107,9,0	0/1:2,1:3:23:23,0,46	./.:.:.:.:.	0/0:3,0:3:9:0,9,97	0/0:7,0:7:21:0,21,210	0/1:1,5:6:12:139,0,12	0/0:2,0:2:6:0,6,63	0/0:1,0:1:3:0,3,33	1/1:0,1:1:3:32,3,0	1/1:0,8:8:24:255,24,0	0/0:1,0:1:3:0,3,34	0/0:1,0:1:3:0,3,32	0/0:3,0:3:9:0,9,94	0/0:3,0:3:9:0,9,96	0/0:1,0:1:3:0,3,32	0/0:3,0:3:9:0,9,88	1/1:0,3:3:9:95,9,0	0/0:2,0:2:6:0,6,57	./.:.:.:.:.	0/0:1,0:1:3:0,3,34	0/0:1,0:1:3:0,3,30	0/0:4,0:4:12:0,12,121	0/0:3,0:3:9:0,9,96	0/0:2,0:2:6:0,6,55	0/0:1,0:1:3:0,3,30	0/0:11,0:11:33:0,33,335	0/0:5,0:5:15:0,15,150	0/0:4,0:5:9:0,9,113	0/0:8,0:8:15:0,15,167	./.:.:.:.:.	0/0:3,0:3:9:0,9,90	1/1:0,1:1:3:32,3,0	1/1:0,4:4:6:89,6,0	1/1:0,6:6:9:121,9,0	1/1:0,2:2:3:45,3,0	0/0:16,0:16:48:0,48,538
chr0	171253822	.	T	C	2329.69	.	AC=50;AF=0.210;AN=238;BaseQRankSum=-0.092;DP=566;Dels=0.00;FS=16.888;HaplotypeScore=0.1963;InbreedingCoeff=0.6273;MLEAC=43;MLEAF=0.181;MQ=59.46;MQ0=0;MQRankSum=-1.575;QD=25.05;ReadPosRankSum=-2.525	GT:AD:DP:GQ:PL	0/0:26,0:26:78:0,78,833	0/0:16,0:16:48:0,48,512	0/0:15,0:15:42:0,42,453	0/0:19,0:19:51:0,51,529	0/0:12,0:12:36:0,36,363	./.:.:.:.:.	1/1:0,6:6:18:183,18,0	0/0:1,0:1:3:0,3,31	0/0:2,0:2:6:0,6,65	0/0:11,0:11:33:0,33,352	./.:.:.:.:.	0/0:6,0:6:18:0,18,189	0/0:11,0:11:33:0,33,344	./.:.:.:.:.	0/0:17,0:17:51:0,51,515	0/0:7,0:7:21:0,21,209	0/0:6,0:6:18:0,18,178	./.:.:.:.:.	./.:.:.:.:.	0/0:1,0:1:3:0,3,32	./.:.:.:.:.	0/0:5,0:5:15:0,15,150	0/0:6,0:6:18:0,18,189	0/0:11,0:11:33:0,33,327	1/1:0,2:2:6:58,6,0	0/0:15,0:15:45:0,45,469	0/0:7,0:7:18:0,18,188	0/0:1,0:1:3:0,3,32	./.:.:.:.:.	0/0:11,0:11:33:0,33,352	0/0:1,0:1:3:0,3,32	0/0:1,0:1:3:0,3,35	0/0:5,0:5:12:0,12,137	./.:.:.:.:.	0/0:9,0:9:27:0,27,279	1/1:0,1:1:3:33,3,0	1/1:0,14:14:39:423,39,0	0/0:3,0:3:9:0,9,94	0/0:7,0:7:21:0,21,214	./.:.:.:.:.	0/0:3,0:3:9:0,9,97	1/1:0,9:9:27:283,27,0	0/0:17,0:17:51:0,51,511	0/0:2,0:2:6:0,6,61	0/0:13,0:13:33:0,33,369	0/0:6,0:6:18:0,18,185	0/0:13,0:13:39:0,39,401	0/0:1,0:1:3:0,3,32	0/0:1,0:1:3:0,3,30	0/0:4,0:4:12:0,12,124	./.:.:.:.:.	0/0:1,0:1:3:0,3,30	0/0:3,0:3:9:0,9,91	1/1:0,3:3:6:75,6,0	0/0:6,0:6:18:0,18,180	./.:.:.:.:.	0/0:1,0:1:3:0,3,31	0/0:3,0:3:9:0,9,92	0/0:4,0:4:12:0,12,122	0/0:5,0:5:15:0,15,148	0/0:5,0:5:15:0,15,153	0/0:2,0:2:6:0,6,59	0/0:2,0:2:6:0,6,61	1/1:0,5:5:15:158,15,0	1/1:0,6:6:18:189,18,0	0/0:5,0:5:15:0,15,153	1/1:0,4:4:12:121,12,0	0/0:5,0:5:15:0,15,151	0/0:3,0:3:9:0,9,93	0/0:1,0:1:3:0,3,31	0/0:2,0:2:6:0,6,61	0/0:3,0:3:9:0,9,89	0/0:3,0:3:9:0,9,95	0/0:3,0:3:9:0,9,92	./.:.:.:.:.	0/0:2,0:2:6:0,6,61	0/0:2,0:2:6:0,6,59	0/0:1,0:1:3:0,3,33	0/0:1,0:1:3:0,3,30	0/0:3,0:3:9:0,9,92	0/0:2,0:2:6:0,6,64	0/0:2,0:2:6:0,6,60	0/0:2,0:2:6:0,6,63	1/1:0,5:5:15:164,15,0	0/0:3,0:3:9:0,9,90	./.:.:.:.:.	0/0:3,0:3:9:0,9,94	1/1:0,3:3:9:95,9,0	0/0:2,0:2:6:0,6,61	./.:.:.:.:.	0/0:2,0:2:6:0,6,63	1/1:0,2:2:6:63,6,0	0/0:1,0:1:3:0,3,31	0/0:3,0:3:9:0,9,89	0/0:2,0:2:6:0,6,65	1/1:0,2:2:6:61,6,0	./.:.:.:.:.	1/1:0,4:4:9:107,9,0	1/1:0,1:1:3:32,3,0	1/1:0,4:4:12:127,12,0	1/1:0,3:3:6:65,6,0	1/1:0,3:3:9:93,9,0	1/1:0,1:1:3:32,3,0	0/0:5,0:5:15:0,15,151	0/0:1,0:1:3:0,3,32	0/0:3,0:3:9:0,9,86	1/1:0,1:1:3:29,3,0	0/0:2,0:2:6:0,6,63	0/0:1,0:1:3:0,3,31	1/1:0,1:1:3:31,3,0	1/1:0,4:4:12:124,12,0	0/0:1,0:1:3:0,3,32	0/0:2,0:2:6:0,6,63	0/0:3,0:3:9:0,9,89	0/0:5,0:5:15:0,15,152	0/0:4,0:4:12:0,12,122	0/0:4,0:4:9:0,9,109	1/1:0,2:2:6:64,6,0	0/0:3,0:3:9:0,9,96	0/0:3,0:3:9:0,9,95	0/0:4,0:4:12:0,12,127	0/0:6,0:6:18:0,18,189	0/0:2,0:2:6:0,6,59	0/0:2,0:2:6:0,6,63	./.:.:.:.:.	0/0:1,0:1:3:0,3,29	0/0:5,0:5:12:0,12,137	0/0:2,0:2:6:0,6,64	0/0:5,0:5:12:0,12,125	0/0:6,0:6:12:0,12,152	0/0:4,0:4:6:0,6,89	0/0:2,0:2:6:0,6,61	./.:.:.:.:.	1/1:0,2:2:3:45,3,0	1/1:0,5:5:6:89,6,0	./.:.:.:.:.	0/0:17,0:17:51:0,51,571
chr0	171253848	.	T	A	2384.7	.	AC=51;AF=0.220;AN=232;BaseQRankSum=3.266;DP=539;Dels=0.00;FS=24.222;HaplotypeScore=0.2353;InbreedingCoeff=0.6041;MLEAC=46;MLEAF=0.198;MQ=59.69;MQ0=0;MQRankSum=-1.332;QD=24.09;ReadPosRankSum=8.075	GT:AD:DP:GQ:PL	0/0:23,0:23:69:0,69,726	0/0:21,0:21:60:0,60,632	0/0:12,0:12:36:0,36,377	0/0:17,0:17:48:0,48,489	0/0:13,0:13:39:0,39,381	./.:.:.:.:.	1/1:0,5:5:15:158,15,0	0/0:1,0:1:3:0,3,33	0/0:2,0:2:6:0,6,64	0/0:6,0:6:18:0,18,176	./.:.:.:.:.	0/0:4,0:4:12:0,12,117	0/0:11,0:11:33:0,33,339	./.:.:.:.:.	0/0:18,0:18:54:0,54,547	0/0:5,0:5:15:0,15,154	0/0:6,0:6:18:0,18,180	./.:.:.:.:.	./.:.:.:.:.	0/0:1,0:1:3:0,3,29	./.:.:.:.:.	0/0:5,0:5:15:0,15,147	0/0:6,0:6:18:0,18,185	0/0:13,0:13:39:0,39,400	./.:.:.:.:.	0/0:12,0:12:36:0,36,371	0/0:9,0:9:24:0,24,246	0/0:2,0:2:6:0,6,63	./.:.:.:.:.	0/0:6,0:6:18:0,18,171	0/0:1,0:1:3:0,3,31	0/0:1,0:1:3:0,3,32	0/0:5,0:5:12:0,12,133	./.:.:.:.:.	0/0:11,0:11:30:0,30,326	1/1:0,1:1:3:32,3,0	1/1:0,12:12:36:364,36,0	0/0:4,0:4:12:0,12,125	0/0:7,0:7:21:0,21,205	./.:.:.:.:.	0/0:2,0:2:6:0,6,61	1/1:0,8:8:21:219,21,0	0/0:18,0:18:54:0,54,560	0/0:4,0:4:12:0,12,125	0/0:13,0:13:33:0,33,368	0/0:6,0:6:18:0,18,184	0/0:11,0:11:33:0,33,331	./.:.:.:.:.	0/0:1,0:1:3:0,3,32	0/0:4,0:4:12:0,12,125	0/0:2,0:2:3:0,3,45	0/0:1,0:1:3:0,3,31	0/0:3,0:3:9:0,9,93	1/1:0,3:3:6:76,6,0	0/0:5,0:5:15:0,15,152	./.:.:.:.:.	0/0:1,0:1:3:0,3,30	0/0:1,0:1:3:0,3,31	0/0:4,0:4:12:0,12,125	0/0:5,0:5:15:0,15,148	0/0:3,0:3:9:0,9,89	0/0:2,0:2:6:0,6,61	0/0:2,0:2:6:0,6,63	1/1:0,3:3:9:93,9,0	1/1:0,7:7:21:215,21,0	0/0:4,0:4:12:0,12,122	1/1:0,4:4:12:123,12,0	0/0:4,0:4:12:0,12,122	0/0:2,0:2:6:0,6,61	0/0:1,0:1:3:0,3,32	0/0:1,0:1:3:0,3,30	0/0:4,0:4:12:0,12,120	0/0:2,0:2:6:0,6,61	0/0:3,0:3:9:0,9,92	./.:.:.:.:.	0/0:2,0:2:6:0,6,65	0/0:2,0:2:6:0,6,59	0/0:1,0:1:3:0,3,29	0/0:1,0:1:3:0,3,30	0/0:3,0:3:9:0,9,96	0/0:2,0:2:6:0,6,60	0/0:2,0:2:6:0,6,58	0/0:2,0:2:6:0,6,61	1/1:0,5:5:15:158,15,0	0/0:2,0:2:3:0,3,32	./.:.:.:.:.	0/0:2,0:2:6:0,6,61	1/1:0,1:1:3:31,3,0	0/0:2,0:2:6:0,6,57	./.:.:.:.:.	0/0:1,0:1:3:0,3,32	1/1:0,2:2:6:65,6,0	0/0:1,0:1:3:0,3,32	0/0:2,0:2:6:0,6,59	0/0:2,0:2:6:0,6,61	1/1:0,2:2:6:64,6,0	./.:.:.:.:.	1/1:0,4:4:9:111,9,0	1/1:0,2:2:6:56,6,0	1/1:0,2:2:6:62,6,0	1/1:0,2:2:6:65,6,0	1/1:0,4:4:12:122,12,0	0/1:2,2:4:46:49,0,46	0/0:4,0:4:12:0,12,117	0/0:1,0:1:3:0,3,32	0/0:4,0:4:12:0,12,123	1/1:0,1:1:3:33,3,0	0/0:1,0:1:3:0,3,30	./.:.:.:.:.	1/1:0,1:1:3:31,3,0	1/1:0,4:4:12:115,12,0	./.:.:.:.:.	0/0:2,0:2:6:0,6,61	0/0:4,0:4:12:0,12,118	0/0:5,0:5:15:0,15,153	0/0:5,0:5:15:0,15,148	0/0:4,0:4:9:0,9,111	1/1:0,3:3:9:95,9,0	0/0:2,0:2:6:0,6,59	0/0:2,0:2:6:0,6,63	0/0:2,0:2:6:0,6,61	0/0:4,0:4:12:0,12,123	0/0:2,0:2:6:0,6,61	0/0:3,0:3:9:0,9,89	./.:.:.:.:.	0/0:1,0:1:3:0,3,30	0/0:5,0:5:12:0,12,138	0/0:1,0:1:3:0,3,30	0/0:6,0:6:18:0,18,182	1/1:0,6:6:12:151,12,0	1/1:0,4:4:6:89,6,0	0/0:2,0:2:6:0,6,60	./.:.:.:.:.	1/1:0,2:2:3:45,3,0	1/1:0,7:7:15:178,15,0	./.:.:.:.:.	0/0:22,0:22:66:0,66,726
chr0	171254020	.	C	T	1658.85	.	AC=50;AF=0.219;AN=228;BaseQRankSum=-3.991;DP=512;Dels=0.00;FS=0.000;HaplotypeScore=0.1245;InbreedingCoeff=0.5566;MLEAC=35;MLEAF=0.154;MQ=59.32;MQ0=4;MQRankSum=-0.589;QD=21.54;ReadPosRankSum=4.423	GT:AD:DP:GQ:PL	0/0:33,0:33:99:0,99,1022	0/0:10,0:10:21:0,21,248	0/0:10,0:10:27:0,27,307	0/0:27,0:27:78:0,78,832	0/0:15,0:15:45:0,45,484	./.:.:.:.:.	1/1:0,5:5:15:147,15,0	./.:.:.:.:.	./.:.:.:.:.	0/0:8,0:8:24:0,24,258	0/0:1,0:1:3:0,3,34	0/0:11,0:12:28:0,28,288	0/0:9,0:9:27:0,27,302	./.:.:.:.:.	0/0:12,0:12:36:0,36,366	0/0:8,0:8:24:0,24,253	0/0:11,0:11:33:0,33,356	0/0:1,0:1:3:0,3,32	0/0:3,0:3:6:0,6,74	0/0:3,0:3:6:0,6,75	./.:.:.:.:.	0/0:4,0:4:12:0,12,130	0/0:4,0:4:12:0,12,135	0/0:5,0:5:15:0,15,170	./.:.:.:.:.	0/0:7,0:7:18:0,18,197	0/0:10,0:10:24:0,24,262	0/0:2,0:2:6:0,6,69	./.:.:.:.:.	0/0:9,0:9:27:0,27,276	0/0:4,0:4:6:0,6,79	0/0:3,0:3:9:0,9,100	0/0:2,0:2:6:0,6,66	0/0:1,0:1:3:0,3,29	0/0:5,0:5:15:0,15,159	1/1:0,1:1:3:32,3,0	1/1:0,12:12:36:367,36,0	0/0:4,0:4:12:0,12,129	0/0:4,0:4:12:0,12,126	./.:.:.:.:.	0/0:3,0:3:9:0,9,100	1/1:0,9:9:27:278,27,0	0/0:12,0:12:27:0,27,327	0/0:6,0:6:18:0,18,185	0/0:6,0:6:18:0,18,189	0/0:5,0:5:15:0,15,161	0/0:6,0:6:18:0,18,191	0/0:2,0:2:6:0,6,65	./.:.:.:.:.	0/0:3,0:3:9:0,9,99	0/0:3,0:4:9:0,9,94	0/0:2,0:2:6:0,6,63	0/0:3,0:3:9:0,9,97	1/1:0,2:2:6:65,6,0	0/0:1,0:1:3:0,3,29	./.:.:.:.:.	0/0:4,0:4:9:0,9,113	0/0:3,0:3:9:0,9,97	0/0:1,0:1:3:0,3,32	0/0:6,0:6:18:0,18,199	0/0:2,0:2:6:0,6,65	0/0:4,0:4:12:0,12,130	0/0:4,0:4:12:0,12,128	1/1:0,4:4:12:130,12,0	1/1:0,3:3:9:97,9,0	0/0:2,0:2:6:0,6,68	0/1:1,2:3:22:54,0,22	0/0:3,0:3:9:0,9,94	0/0:4,0:4:12:0,12,130	0/0:1,0:1:3:0,3,31	0/0:2,0:2:6:0,6,67	0/0:1,0:1:3:0,3,32	0/0:7,0:7:21:0,21,229	0/0:1,0:1:3:0,3,32	0/0:2,0:2:6:0,6,59	./.:.:.:.:.	0/0:2,0:2:6:0,6,63	./.:.:.:.:.	./.:.:.:.:.	0/0:5,0:5:15:0,15,161	0/0:1,0:1:3:0,3,32	0/0:1,0:1:3:0,3,32	0/0:1,0:1:3:0,3,32	1/1:0,4:4:12:126,12,0	0/0:2,0:2:6:0,6,67	1/1:0,1:1:3:30,3,0	0/0:2,0:2:6:0,6,61	./.:.:.:.:.	0/0:3,0:3:9:0,9,101	0/0:3,0:3:9:0,9,101	0/0:2,0:2:6:0,6,65	1/1:0,1:1:3:32,3,0	./.:.:.:.:.	./.:.:.:.:.	0/0:2,0:2:6:0,6,64	1/1:0,2:2:6:53,6,0	0/1:1,1:2:23:27,0,23	./.:.:.:.:.	./.:.:.:.:.	1/1:0,2:2:6:64,6,0	1/1:0,1:1:3:31,3,0	1/1:0,1:1:3:29,3,0	./.:.:.:.:.	0/0:1,0:1:3:0,3,24	0/0:3,0:3:9:0,9,95	0/0:4,0:4:12:0,12,130	1/1:0,1:1:3:31,3,0	0/0:4,0:4:12:0,12,119	./.:.:.:.:.	1/1:0,1:1:3:29,3,0	1/1:0,2:2:6:64,6,0	./.:.:.:.:.	0/0:2,0:2:6:0,6,66	0/0:3,0:3:9:0,9,97	0/0:2,0:2:6:0,6,65	0/0:4,0:4:12:0,12,130	0/0:1,0:1:3:0,3,34	1/1:0,2:2:6:61,6,0	0/0:1,0:1:3:0,3,32	0/0:4,0:4:12:0,12,128	0/0:4,0:4:12:0,12,129	0/0:1,0:1:3:0,3,34	0/0:4,0:4:12:0,12,124	0/0:1,0:1:3:0,3,33	0/0:4,0:4:12:0,12,126	./.:.:.:.:.	0/0:4,0:4:12:0,12,128	0/0:5,0:5:15:0,15,156	0/0:2,0:2:6:0,6,61	1/1:0,2:2:3:45,3,0	1/1:0,4:4:6:89,6,0	./.:.:.:.:.	1/1:0,2:2:3:45,3,0	1/1:2,1:3:3:30,3,0	1/1:0,4:4:12:117,12,0	1/1:0,2:2:3:45,3,0	0/0:30,0:30:90:0,90,1020
chr0	171254021	.	A	T	1754.29	.	AC=50;AF=0.217;AN=230;BaseQRankSum=-1.634;DP=516;Dels=0.00;FS=0.473;HaplotypeScore=0.1319;InbreedingCoeff=0.5558;MLEAC=40;MLEAF=0.174;MQ=59.26;MQ0=4;MQRankSum=-0.232;QD=22.78;ReadPosRankSum=4.411	GT:AD:DP:GQ:PL	0/0:33,0:33:99:0,99,1022	0/0:10,0:10:21:0,21,240	0/0:10,0:10:27:0,27,298	0/0:27,0:27:81:0,81,850	0/0:15,0:15:45:0,45,463	./.:.:.:.:.	1/1:0,5:5:15:153,15,0	./.:.:.:.:.	./.:.:.:.:.	0/0:8,0:8:24:0,24,253	0/0:1,0:1:3:0,3,33	0/0:12,0:12:30:0,30,326	0/0:9,0:9:27:0,27,293	./.:.:.:.:.	0/0:12,0:12:36:0,36,366	0/0:8,0:8:24:0,24,250	0/0:11,0:11:33:0,33,346	0/0:1,0:1:3:0,3,30	0/0:3,0:3:6:0,6,75	0/0:3,0:3:6:0,6,75	0/0:1,0:1:3:0,3,25	0/0:4,0:4:12:0,12,120	0/0:4,0:4:12:0,12,131	0/0:5,0:5:15:0,15,161	./.:.:.:.:.	0/0:8,0:8:18:0,18,186	0/0:10,0:10:27:0,27,291	0/0:2,0:2:6:0,6,67	./.:.:.:.:.	0/0:9,0:9:27:0,27,276	0/0:4,0:4:9:0,9,111	0/0:3,0:3:9:0,9,97	0/0:2,0:2:6:0,6,64	0/0:1,0:1:3:0,3,27	0/0:5,0:5:15:0,15,155	1/1:0,1:1:3:33,3,0	1/1:0,12:12:36:367,36,0	0/0:4,0:4:12:0,12,126	0/0:4,0:4:12:0,12,121	./.:.:.:.:.	0/0:3,0:3:9:0,9,97	1/1:0,9:9:27:281,27,0	0/0:12,0:12:27:0,27,323	0/0:6,0:6:18:0,18,183	0/0:6,0:6:18:0,18,189	0/0:5,0:5:15:0,15,157	0/0:7,0:7:21:0,21,225	0/0:2,0:2:6:0,6,65	./.:.:.:.:.	0/0:3,0:3:9:0,9,98	0/0:4,0:4:12:0,12,124	0/0:2,0:2:6:0,6,61	0/0:3,0:3:9:0,9,95	1/1:0,2:2:6:67,6,0	0/0:1,0:1:3:0,3,31	./.:.:.:.:.	0/0:4,0:4:9:0,9,111	0/0:3,0:3:9:0,9,92	0/0:1,0:1:3:0,3,31	0/0:7,0:7:21:0,21,221	0/0:2,0:2:6:0,6,59	0/0:4,0:4:12:0,12,119	0/0:4,0:4:12:0,12,122	1/1:0,4:4:12:122,12,0	1/1:0,3:3:9:97,9,0	0/0:2,0:2:6:0,6,66	0/1:1,2:3:22:53,0,22	0/0:3,0:3:9:0,9,96	0/0:4,0:4:12:0,12,128	0/0:1,0:1:3:0,3,32	0/0:2,0:2:6:0,6,63	0/0:1,0:1:3:0,3,29	0/0:7,0:7:21:0,21,220	0/0:1,0:1:3:0,3,32	0/0:2,0:2:6:0,6,59	./.:.:.:.:.	0/0:2,0:2:6:0,6,59	./.:.:.:.:.	./.:.:.:.:.	0/0:5,0:5:15:0,15,157	0/0:1,0:1:3:0,3,30	0/0:1,0:1:3:0,3,32	0/0:1,0:1:3:0,3,31	1/1:0,4:4:12:130,12,0	0/0:3,0:3:9:0,9,95	1/1:0,1:1:3:31,3,0	0/0:2,0:2:6:0,6,65	./.:.:.:.:.	0/0:3,0:3:9:0,9,97	0/0:3,0:3:9:0,9,96	0/0:2,0:2:6:0,6,61	1/1:0,1:1:3:32,3,0	./.:.:.:.:.	./.:.:.:.:.	0/0:2,0:2:6:0,6,62	1/1:0,2:2:6:54,6,0	0/1:1,1:2:24:26,0,24	./.:.:.:.:.	./.:.:.:.:.	1/1:0,2:2:6:61,6,0	1/1:0,1:1:3:32,3,0	1/1:0,1:1:3:31,3,0	./.:.:.:.:.	0/0:1,0:1:3:0,3,33	0/0:3,0:3:9:0,9,89	0/0:4,0:4:12:0,12,124	1/1:0,1:1:3:32,3,0	0/0:4,0:4:12:0,12,125	./.:.:.:.:.	1/1:0,1:1:3:29,3,0	1/1:0,2:2:6:65,6,0	./.:.:.:.:.	0/0:2,0:2:6:0,6,67	0/0:3,0:3:9:0,9,89	0/0:2,0:2:6:0,6,61	0/0:4,0:4:12:0,12,118	0/0:1,0:1:3:0,3,33	1/1:0,2:2:6:62,6,0	0/0:1,0:1:3:0,3,29	0/0:4,0:4:12:0,12,124	0/0:4,0:4:12:0,12,123	0/0:1,0:1:3:0,3,33	0/0:4,0:4:12:0,12,123	0/0:1,0:1:3:0,3,32	0/0:4,0:4:12:0,12,125	./.:.:.:.:.	0/0:4,0:4:12:0,12,126	0/0:4,0:4:12:0,12,120	0/0:2,0:2:6:0,6,61	1/1:0,2:2:3:45,3,0	1/1:0,4:4:6:89,6,0	./.:.:.:.:.	1/1:0,2:2:3:45,3,0	1/1:2,1:3:3:30,3,0	1/1:0,4:4:12:122,12,0	1/1:0,2:2:3:45,3,0	0/0:30,0:30:90:0,90,1020
chr0	171254070	.	C	T	2834.91	.	AC=60;AF=0.236;AN=254;BaseQRankSum=4.150;DP=729;Dels=0.00;FS=2.017;HaplotypeScore=0.1280;InbreedingCoeff=0.6619;MLEAC=50;MLEAF=0.197;MQ=58.99;MQ0=4;MQRankSum=1.151;QD=24.23;ReadPosRankSum=1.871	GT:AD:DP:GQ:PL	0/0:35,0:35:99:0,105,1057	0/0:17,0:19:42:0,42,447	0/0:17,0:17:48:0,48,480	0/0:35,0:35:99:0,105,1029	0/0:17,0:17:51:0,51,490	0/0:13,0:13:36:0,36,358	1/1:0,2:2:6:61,6,0	0/0:2,0:2:6:0,6,64	0/0:2,0:2:6:0,6,63	0/0:12,0:12:33:0,33,343	0/0:3,0:3:9:0,9,92	0/0:8,0:10:24:0,24,229	0/0:14,0:14:39:0,39,372	./.:.:.:.:.	0/0:18,0:18:54:0,54,544	0/0:11,0:11:33:0,33,340	0/0:14,0:14:39:0,39,382	./.:.:.:.:.	0/0:3,0:3:9:0,9,93	0/0:4,0:4:9:0,9,102	0/0:2,0:2:6:0,6,63	0/0:7,0:7:21:0,21,205	0/0:12,0:12:33:0,33,335	0/0:12,0:12:30:0,30,321	1/1:0,2:2:6:63,6,0	0/0:10,0:11:30:0,30,283	0/0:5,0:5:15:0,15,153	0/0:2,0:2:6:0,6,67	0/0:2,0:2:6:0,6,63	0/0:5,0:5:15:0,15,143	0/0:2,0:2:6:0,6,62	0/1:1,1:2:27:28,0,27	0/0:4,0:4:9:0,9,90	0/0:1,0:1:3:0,3,29	0/0:10,0:10:30:0,30,292	1/1:0,1:1:3:32,3,0	1/1:0,13:13:39:403,39,0	0/0:3,0:3:9:0,9,89	0/0:9,0:9:24:0,24,250	0/0:1,0:1:3:0,3,32	0/0:1,0:1:3:0,3,32	1/1:0,12:12:36:367,36,0	0/0:18,0:18:51:0,51,523	0/0:7,0:7:18:0,18,187	0/0:10,0:10:30:0,30,303	0/0:7,0:7:18:0,18,199	0/0:7,0:7:21:0,21,203	0/0:5,0:5:15:0,15,148	./.:.:.:.:.	1/1:0,7:7:21:214,21,0	0/0:4,0:4:9:0,9,97	0/0:2,0:2:3:0,3,31	0/0:7,0:7:21:0,21,206	1/1:0,4:4:12:122,12,0	0/0:2,0:2:6:0,6,65	0/0:2,0:2:6:0,6,61	0/0:5,0:5:12:0,12,133	0/0:7,0:7:21:0,21,213	0/0:3,0:3:9:0,9,89	0/0:6,0:6:18:0,18,182	0/0:4,0:4:12:0,12,118	0/0:2,0:2:6:0,6,63	0/0:5,0:5:15:0,15,152	1/1:0,6:6:18:184,18,0	1/1:0,6:6:18:184,18,0	0/0:4,0:4:9:0,9,104	0/1:3,3:6:74:74,0,77	0/0:5,0:5:15:0,15,144	0/0:3,0:3:9:0,9,89	0/0:3,0:3:9:0,9,90	0/0:1,0:1:3:0,3,30	0/0:3,0:3:9:0,9,86	0/0:8,0:8:21:0,21,222	0/0:2,0:2:6:0,6,57	0/0:4,0:4:12:0,12,124	0/0:1,0:1:3:0,3,30	0/0:2,0:2:6:0,6,59	0/0:1,0:1:3:0,3,30	0/0:1,0:1:3:0,3,31	0/0:7,0:7:21:0,21,211	0/0:1,0:1:3:0,3,30	0/0:1,0:1:3:0,3,32	./.:.:.:.:.	1/1:0,4:4:12:122,12,0	0/0:5,0:5:15:0,15,143	1/1:0,2:2:6:65,6,0	0/0:4,0:4:12:0,12,121	1/1:0,1:1:3:32,3,0	0/0:5,0:5:15:0,15,148	0/0:2,0:2:6:0,6,61	0/0:4,0:4:12:0,12,118	1/1:0,2:2:6:61,6,0	0/0:3,0:3:9:0,9,92	./.:.:.:.:.	0/0:3,0:3:9:0,9,83	1/1:0,1:1:3:22,3,0	./.:.:.:.:.	1/1:0,2:2:6:61,6,0	1/1:0,3:3:9:95,9,0	1/1:0,5:5:15:158,15,0	./.:.:.:.:.	1/1:0,4:4:12:122,12,0	1/1:0,1:1:3:32,3,0	0/0:4,0:4:12:0,12,120	0/0:4,0:4:9:0,9,110	0/0:7,0:7:15:0,15,160	1/1:0,3:3:9:95,9,0	0/0:9,0:9:27:0,27,271	./.:.:.:.:.	1/1:0,1:1:3:30,3,0	1/1:0,8:8:21:226,21,0	./.:.:.:.:.	0/0:6,0:6:18:0,18,179	0/0:5,0:5:15:0,15,148	0/0:6,0:6:15:0,15,140	0/0:4,0:4:12:0,12,126	0/0:4,0:4:12:0,12,119	1/1:0,2:2:6:63,6,0	0/0:1,0:1:3:0,3,22	0/0:5,0:5:15:0,15,148	0/0:2,0:2:6:0,6,59	0/0:3,0:3:9:0,9,91	0/0:4,0:4:12:0,12,124	0/0:5,0:5:15:0,15,148	0/0:4,0:4:12:0,12,117	0/0:4,0:4:12:0,12,118	0/0:4,0:4:12:0,12,118	0/0:5,0:5:15:0,15,151	0/0:3,0:3:9:0,9,95	1/1:0,2:2:3:45,3,0	1/1:0,4:4:6:89,6,0	./.:.:.:.:.	1/1:0,2:2:3:45,3,0	1/1:0,2:3:3:45,3,0	1/1:0,4:4:12:124,12,0	1/1:0,2:2:3:45,3,0	0/0:27,0:27:81:0,81,893
chr0	171254298	.	A	G	3044.95	.	AC=50;AF=0.198;AN=252;BaseQRankSum=1.111;DP=940;Dels=0.00;FS=4.341;HaplotypeScore=0.0391;InbreedingCoeff=0.5751;MLEAC=44;MLEAF=0.175;MQ=55.11;MQ0=46;MQRankSum=-0.061;QD=19.52;ReadPosRankSum=1.193	GT:AD:DP:GQ:PL	0/0:49,0:49:99:0,147,1569	0/0:21,4:25:60:0,60,648	0/0:14,0:14:42:0,42,454	0/0:38,4:42:99:0,114,1182	0/0:5,6:11:15:0,15,162	0/1:1,9:10:7:196,0,7	1/1:0,16:16:33:352,33,0	./.:.:.:.:.	0/0:3,0:3:9:0,9,92	0/0:12,2:14:36:0,36,375	0/0:1,0:1:3:0,3,29	0/0:15,3:18:45:0,45,450	0/0:13,3:16:33:0,33,373	./.:.:.:.:.	0/0:16,1:17:48:0,48,500	0/0:14,0:14:42:0,42,442	0/0:16,6:22:39:0,39,445	./.:.:.:.:.	0/0:4,0:4:12:0,12,131	0/0:2,0:2:6:0,6,55	0/0:1,0:1:3:0,3,33	0/0:6,2:8:18:0,18,189	0/0:17,0:17:48:0,48,514	0/0:13,0:13:39:0,39,412	1/1:0,6:6:18:185,18,0	0/0:13,3:16:39:0,39,407	0/0:15,2:17:36:0,36,415	0/0:2,0:2:6:0,6,69	0/0:4,0:4:12:0,12,133	0/0:21,7:28:51:0,51,588	0/0:4,0:4:12:0,12,130	0/0:4,0:4:12:0,12,130	0/0:10,0:10:27:0,27,305	0/0:1,0:1:3:0,3,31	0/0:14,2:16:42:0,42,434	1/1:0,2:2:6:66,6,0	1/1:0,16:16:42:477,42,0	0/0:4,0:4:12:0,12,121	0/0:7,0:7:21:0,21,223	0/0:4,0:4:12:0,12,128	0/0:2,0:2:6:0,6,64	1/1:0,16:16:36:380,36,0	0/0:18,1:19:54:0,54,559	0/0:17,7:24:48:0,48,521	0/0:18,2:20:39:0,39,482	0/0:14,5:19:42:0,42,443	0/0:18,4:22:48:0,48,518	0/0:3,0:3:9:0,9,102	0/0:1,2:3:3:0,3,32	0/0:4,0:4:12:0,12,124	./.:.:.:.:.	0/0:3,0:3:6:0,6,77	0/0:5,0:5:15:0,15,158	./.:.:.:.:.	0/0:1,0:1:3:0,3,32	0/0:2,0:2:6:0,6,62	0/0:4,0:4:12:0,12,124	0/0:14,4:18:42:0,42,445	0/0:2,0:2:6:0,6,66	0/0:6,0:6:15:0,15,177	0/0:3,0:3:9:0,9,93	0/0:5,1:6:15:0,15,157	0/0:9,2:11:27:0,27,275	./.:.:.:.:.	1/1:0,8:8:15:158,15,0	0/0:3,0:3:9:0,9,92	0/1:3,7:10:50:181,0,50	0/0:3,1:4:9:0,9,94	0/0:1,0:1:3:0,3,32	0/0:1,0:1:3:0,3,33	0/0:2,0:2:6:0,6,59	0/0:6,0:6:18:0,18,193	0/0:1,0:1:3:0,3,31	0/0:4,0:4:12:0,12,122	0/0:3,1:4:9:0,9,97	0/0:7,0:7:21:0,21,219	0/0:1,1:2:3:0,3,32	0/0:2,0:2:6:0,6,67	0/0:1,0:1:3:0,3,29	0/0:4,2:6:9:0,9,104	0/0:1,0:1:3:0,3,29	0/0:2,0:2:6:0,6,63	0/0:1,0:1:3:0,3,31	1/1:0,9:9:15:187,15,0	0/1:7,1:8:7:7,0,192	1/1:0,2:2:6:65,6,0	0/0:2,0:2:6:0,6,59	1/1:0,1:1:3:32,3,0	0/0:5,0:5:15:0,15,166	0/0:3,0:3:9:0,9,99	0/0:2,1:3:6:0,6,63	1/1:0,3:3:3:32,3,0	0/0:4,0:4:12:0,12,133	0/0:1,0:1:3:0,3,32	0/0:2,2:4:6:0,6,61	1/1:0,2:2:6:64,6,0	0/1:2,2:4:43:43,0,56	1/1:0,1:1:3:31,3,0	./.:.:.:.:.	1/1:0,1:1:3:32,3,0	1/1:0,3:3:9:98,9,0	./.:.:.:.:.	1/1:0,4:4:6:66,6,0	./.:.:.:.:.	0/0:4,0:4:12:0,12,126	0/0:4,1:5:12:0,12,125	1/1:0,6:6:18:197,18,0	0/0:7,2:9:21:0,21,210	0/0:1,0:1:3:0,3,32	1/1:0,6:6:12:122,12,0	1/1:0,5:5:9:97,9,0	0/0:1,0:1:3:0,3,32	0/0:6,4:10:18:0,18,186	0/0:2,0:2:6:0,6,59	./.:.:.:.:.	0/0:1,0:1:3:0,3,30	0/0:1,0:1:3:0,3,32	1/1:0,4:4:12:126,12,0	0/0:7,0:7:21:0,21,209	0/0:8,0:8:24:0,24,250	0/0:7,0:7:21:0,21,218	0/0:1,0:1:3:0,3,32	0/0:6,1:7:18:0,18,192	0/0:1,0:1:3:0,3,32	0/0:2,0:2:6:0,6,66	0/0:3,1:4:9:0,9,100	0/0:7,3:10:21:0,21,210	0/0:3,0:3:9:0,9,97	0/0:4,4:8:9:0,9,104	1/1:0,2:2:3:45,3,0	./.:.:.:.:.	0/0:1,1:2:3:0,3,30	0/0:4,4:8:6:0,6,89	1/1:0,6:6:12:131,12,0	1/1:0,1:1:3:30,3,0	1/1:0,4:4:6:72,6,0	0/0:25,0:25:75:0,75,859
chr0	171254343	.	C	G	2017.99	.	AC=47;AF=0.185;AN=254;BaseQRankSum=3.674;DP=811;Dels=0.00;FS=12.569;HaplotypeScore=0.1229;InbreedingCoeff=0.5006;MLEAC=40;MLEAF=0.157;MQ=54.37;MQ0=47;MQRankSum=-1.862;QD=18.02;ReadPosRankSum=0.865	GT:AD:DP:GQ:PL	0/0:44,0:44:99:0,132,1366	0/0:22,0:22:51:0,51,526	0/0:12,0:12:36:0,36,371	0/0:37,0:37:99:0,99,987	0/0:11,0:11:18:0,18,177	0/1:3,3:6:17:81,0,17	1/1:5,6:11:18:186,18,0	0/0:1,0:1:3:0,3,32	0/0:4,0:4:12:0,12,125	0/0:14,0:14:36:0,36,373	0/0:1,0:1:3:0,3,32	0/0:11,0:11:21:0,21,225	0/0:12,0:12:27:0,27,293	./.:.:.:.:.	0/0:9,0:9:24:0,24,253	0/0:12,0:12:36:0,36,367	0/0:18,0:18:36:0,36,381	0/0:1,0:1:3:0,3,31	0/0:2,0:2:6:0,6,58	0/0:4,0:4:12:0,12,122	0/0:1,0:1:3:0,3,34	0/0:8,0:8:18:0,18,178	0/0:14,0:14:42:0,42,434	0/0:16,0:16:42:0,42,448	1/1:0,3:3:9:85,9,0	0/0:9,0:9:18:0,18,179	0/0:15,0:15:36:0,36,380	0/0:1,0:1:3:0,3,36	0/0:5,0:5:15:0,15,158	0/0:21,0:21:39:0,39,415	0/0:3,0:3:9:0,9,94	0/0:4,0:4:12:0,12,125	0/0:15,0:15:39:0,39,422	0/0:1,0:1:3:0,3,32	0/0:11,0:11:30:0,30,308	1/1:0,4:4:12:130,12,0	1/1:0,14:14:39:426,39,0	0/0:5,0:5:15:0,15,151	0/0:8,0:8:24:0,24,235	0/0:2,0:2:3:0,3,33	0/0:3,0:3:9:0,9,94	1/1:2,11:13:33:341,33,0	0/0:14,0:14:36:0,36,379	0/0:23,0:23:42:0,42,445	0/0:20,0:20:48:0,48,502	0/0:17,0:17:36:0,36,360	0/0:17,0:17:36:0,36,390	0/0:2,0:2:6:0,6,61	0/0:3,0:3:3:0,3,30	0/0:3,0:3:9:0,9,94	./.:.:.:.:.	0/0:1,0:1:3:0,3,32	0/0:3,0:3:9:0,9,91	./.:.:.:.:.	0/0:1,0:1:3:0,3,32	0/0:3,0:3:6:0,6,61	0/0:4,0:4:12:0,12,126	0/0:14,0:14:30:0,30,306	0/0:2,0:2:6:0,6,62	0/0:7,0:7:15:0,15,178	0/0:2,0:2:6:0,6,61	0/0:4,0:4:9:0,9,90	0/0:5,0:5:9:0,9,89	./.:.:.:.:.	1/1:3,3:6:9:97,9,0	0/0:4,0:4:12:0,12,122	0/1:1,3:4:21:82,0,21	0/0:5,0:5:12:0,12,118	0/0:2,0:2:6:0,6,59	0/0:1,0:1:3:0,3,31	0/0:3,0:3:9:0,9,92	0/0:2,0:2:6:0,6,61	0/0:3,0:3:9:0,9,95	0/0:3,0:3:9:0,9,94	0/0:5,0:5:9:0,9,92	0/0:6,0:6:18:0,18,182	0/0:5,0:5:6:0,6,76	./.:.:.:.:.	0/0:1,0:1:3:0,3,34	0/0:5,0:5:9:0,9,98	0/0:2,0:2:6:0,6,65	0/0:1,0:1:3:0,3,30	0/0:3,0:3:9:0,9,98	1/1:2,3:5:6:75,6,0	0/1:4,1:5:17:17,0,104	1/1:0,1:1:3:31,3,0	./.:.:.:.:.	0/1:1,1:2:26:26,0,26	0/0:4,0:4:12:0,12,122	0/0:2,0:2:6:0,6,63	0/0:2,0:2:3:0,3,30	1/1:0,3:3:6:64,6,0	0/0:2,0:2:6:0,6,61	0/0:2,0:2:6:0,6,60	0/0:3,0:3:3:0,3,30	1/1:0,2:2:6:64,6,0	0/1:1,2:3:22:46,0,22	1/1:0,1:1:3:32,3,0	1/1:0,1:1:3:30,3,0	1/1:0,1:1:3:31,3,0	1/1:0,3:3:9:96,9,0	./.:.:.:.:.	1/1:2,1:3:3:31,3,0	0/0:1,0:1:3:0,3,31	0/0:3,0:3:9:0,9,91	0/0:8,0:8:21:0,21,215	1/1:0,2:2:6:63,6,0	0/0:7,0:7:15:0,15,160	0/0:3,0:3:9:0,9,93	1/1:2,2:4:6:64,6,0	1/1:2,3:5:9:99,9,0	0/0:3,0:3:9:0,9,98	0/0:10,0:10:21:0,21,210	0/0:2,0:2:6:0,6,66	0/0:1,1:2:3:0,3,33	0/0:1,0:1:3:0,3,30	0/0:1,0:1:3:0,3,30	1/1:0,1:1:3:31,3,0	0/0:6,0:6:18:0,18,191	0/0:6,0:6:18:0,18,185	0/0:5,0:5:15:0,15,156	0/0:1,0:1:3:0,3,30	0/0:4,0:4:9:0,9,89	0/0:2,0:2:6:0,6,61	0/0:4,0:4:12:0,12,117	0/0:3,0:3:6:0,6,64	0/0:11,0:11:18:0,18,185	0/0:3,0:3:9:0,9,91	0/0:5,0:5:3:0,3,32	./.:.:.:.:.	./.:.:.:.:.	0/0:4,0:4:6:0,6,62	0/0:7,0:7:6:0,6,89	1/1:1,4:5:9:110,9,0	./.:.:.:.:.	1/1:0,4:4:6:75,6,0	0/0:28,0:28:84:0,84,937
chr0	171254441	.	T	A	2247.71	.	AC=49;AF=0.208;AN=236;BaseQRankSum=-0.585;DP=827;Dels=0.00;FS=46.540;HaplotypeScore=0.1078;InbreedingCoeff=0.6578;MLEAC=34;MLEAF=0.144;MQ=58.98;MQ0=2;MQRankSum=-1.557;QD=23.41;ReadPosRankSum=3.842	GT:AD:DP:GQ:PL	0/0:52,0:52:99:0,156,1669	0/0:22,0:22:66:0,66,696	0/0:13,1:14:33:0,33,375	0/0:41,0:41:99:0,123,1254	0/0:9,0:9:27:0,27,291	1/1:0,8:9:18:216,18,0	1/1:0,16:16:42:461,42,0	0/0:3,0:3:6:0,6,65	./.:.:.:.:.	0/0:15,0:15:45:0,45,458	./.:.:.:.:.	0/0:20,0:20:60:0,60,612	0/0:7,0:7:21:0,21,227	./.:.:.:.:.	0/0:18,0:18:54:0,54,575	0/0:24,0:24:72:0,72,758	0/0:21,0:21:63:0,63,663	0/0:1,0:1:3:0,3,31	0/0:11,0:11:33:0,33,343	0/0:9,0:9:27:0,27,287	./.:.:.:.:.	0/0:21,0:21:57:0,57,624	0/0:13,0:13:39:0,39,396	0/0:16,0:16:42:0,42,463	1/1:0,1:1:3:34,3,0	0/0:18,0:18:54:0,54,568	0/0:13,0:13:33:0,33,360	0/0:2,0:2:6:0,6,65	0/0:2,0:2:6:0,6,64	0/0:21,0:21:57:0,57,619	0/0:1,0:1:3:0,3,30	0/0:2,0:2:6:0,6,61	0/0:11,0:11:33:0,33,342	0/0:1,0:1:3:0,3,32	0/0:13,0:13:39:0,39,406	1/1:0,1:1:3:33,3,0	1/1:0,14:14:42:432,42,0	0/0:4,0:4:12:0,12,124	0/0:7,0:7:21:0,21,213	0/0:1,0:1:3:0,3,32	0/0:2,0:2:6:0,6,61	1/1:0,6:6:18:192,18,0	0/0:31,0:31:87:0,87,926	0/0:8,0:8:24:0,24,245	0/0:15,0:16:45:0,45,467	0/0:14,0:14:42:0,42,430	0/0:9,0:9:27:0,27,288	0/0:6,0:6:18:0,18,185	0/0:1,0:1:3:0,3,30	0/0:7,0:7:21:0,21,216	0/0:4,0:4:12:0,12,121	0/0:3,0:3:9:0,9,98	0/0:8,0:8:24:0,24,254	1/1:0,1:1:3:32,3,0	0/0:3,0:3:9:0,9,91	0/0:2,0:2:6:0,6,63	0/0:4,0:4:12:0,12,133	0/0:6,0:6:18:0,18,186	0/0:2,0:2:6:0,6,65	0/0:3,0:3:6:0,6,61	0/0:3,0:3:9:0,9,96	0/0:2,0:2:6:0,6,64	0/0:6,0:6:15:0,15,157	1/1:0,2:2:6:64,6,0	1/1:0,2:2:6:61,6,0	0/0:6,0:6:18:0,18,187	0/1:1,4:5:17:111,0,17	0/0:6,0:6:18:0,18,189	./.:.:.:.:.	./.:.:.:.:.	0/0:2,0:2:6:0,6,59	0/0:9,0:9:27:0,27,284	0/0:4,0:4:12:0,12,121	0/0:7,0:7:18:0,18,206	0/0:3,0:3:9:0,9,94	0/0:1,0:1:3:0,3,31	0/0:3,0:3:9:0,9,97	./.:.:.:.:.	0/0:1,0:1:3:0,3,32	0/0:1,0:1:3:0,3,30	0/0:1,0:1:3:0,3,31	./.:.:.:.:.	0/0:4,0:4:12:0,12,123	1/1:0,2:2:6:66,6,0	0/0:3,0:3:9:0,9,94	1/1:0,2:2:6:63,6,0	0/0:5,0:5:15:0,15,166	1/1:0,4:4:12:125,12,0	0/0:3,0:3:9:0,9,94	0/0:1,0:1:3:0,3,32	./.:.:.:.:.	./.:.:.:.:.	0/0:6,0:6:18:0,18,190	0/0:3,0:3:9:0,9,95	./.:.:.:.:.	./.:.:.:.:.	./.:.:.:.:.	1/1:0,1:1:3:32,3,0	1/1:0,1:1:3:32,3,0	1/1:0,1:1:3:30,3,0	1/1:0,1:1:3:29,3,0	1/1:0,2:2:6:63,6,0	./.:.:.:.:.	./.:.:.:.:.	0/0:4,0:4:12:0,12,124	0/0:3,0:3:9:0,9,92	1/1:0,5:5:15:156,15,0	0/0:3,0:3:9:0,9,93	0/0:3,0:3:9:0,9,97	1/1:0,4:4:12:124,12,0	1/1:0,3:3:9:95,9,0	0/0:4,0:4:12:0,12,118	0/0:4,0:4:12:0,12,124	0/0:3,0:3:9:0,9,90	0/0:6,0:6:15:0,15,157	0/0:6,0:6:18:0,18,193	0/0:1,0:1:3:0,3,31	1/1:0,3:3:9:90,9,0	0/0:11,0:11:33:0,33,332	0/0:3,0:3:9:0,9,96	0/0:9,0:9:27:0,27,292	0/0:3,0:3:9:0,9,99	0/0:2,0:2:6:0,6,61	0/0:3,0:3:9:0,9,93	0/0:3,0:3:9:0,9,93	0/0:4,0:4:12:0,12,120	0/0:7,0:7:21:0,21,220	0/0:4,0:4:12:0,12,126	./.:.:.:.:.	./.:.:.:.:.	./.:.:.:.:.	0/0:5,0:5:12:0,12,136	1/1:0,2:2:3:45,3,0	1/1:0,4:4:9:108,9,0	./.:.:.:.:.	1/1:0,4:4:3:45,3,0	0/0:17,0:17:51:0,51,562
chr0	171257901	.	C	T	1307.19	.	AC=31;AF=0.187;AN=166;BaseQRankSum=3.916;DP=741;Dels=0.00;FS=5.197;HaplotypeScore=0.1052;InbreedingCoeff=0.2907;MLEAC=30;MLEAF=0.181;MQ=25.24;MQ0=9;MQRankSum=2.817;QD=9.34;ReadPosRankSum=2.819	GT:AD:DP:GQ:PL	0/0:24,0:24:21:0,21,212	0/0:18,0:18:6:0,6,74	1/1:0,15:15:12:136,12,0	0/0:33,0:33:30:0,30,308	0/0:8,0:8:15:0,15,139	0/0:15,0:15:15:0,15,178	0/0:19,0:19:15:0,15,152	./.:.:.:.:.	./.:.:.:.:.	0/0:20,0:20:9:0,9,105	./.:.:.:.:.	0/0:8,0:8:6:0,6,55	0/0:14,0:14:18:0,18,194	./.:.:.:.:.	0/0:15,0:15:15:0,15,147	0/0:17,0:17:12:0,12,114	0/0:23,0:23:36:0,36,337	./.:.:.:.:.	1/1:0,16:16:18:175,18,0	0/1:1,8:9:9:129,0,9	0/0:1,0:1:3:0,3,22	0/1:2,15:17:36:175,0,36	0/1:1,12:13:18:53,0,18	0/0:12,0:12:9:0,9,92	./.:.:.:.:.	0/0:17,0:17:18:0,18,200	0/0:8,0:8:6:0,6,52	0/0:4,0:4:3:0,3,33	./.:.:.:.:.	0/0:26,0:26:15:0,15,159	./.:.:.:.:.	./.:.:.:.:.	0/0:10,0:10:12:0,12,114	./.:.:.:.:.	0/0:9,0:9:6:0,6,60	./.:.:.:.:.	0/0:13,0:13:15:0,15,172	0/0:7,0:7:12:0,12,146	0/0:7,0:7:6:0,6,53	./.:.:.:.:.	0/0:2,0:2:3:0,3,31	0/0:11,0:11:3:0,3,30	0/1:3,9:12:50:128,0,50	0/0:24,0:24:12:0,12,116	1/1:0,12:12:15:152,15,0	0/1:1,6:7:15:84,0,15	1/1:0,7:7:9:93,9,0	0/0:3,0:3:9:0,9,80	./.:.:.:.:.	0/0:1,0:1:3:0,3,29	./.:.:.:.:.	./.:.:.:.:.	0/0:5,0:5:6:0,6,61	./.:.:.:.:.	./.:.:.:.:.	./.:.:.:.:.	./.:.:.:.:.	./.:.:.:.:.	./.:.:.:.:.	0/0:5,0:5:6:0,6,58	0/0:2,0:2:3:0,3,30	./.:.:.:.:.	0/0:10,0:10:15:0,15,160	0/0:4,0:4:3:0,3,30	./.:.:.:.:.	./.:.:.:.:.	./.:.:.:.:.	0/0:4,0:4:3:0,3,27	0/0:7,0:7:12:0,12,115	0/0:2,0:2:3:0,3,30	0/0:5,0:5:6:0,6,71	0/0:4,0:4:3:0,3,45	1/1:0,2:2:3:45,3,0	1/1:0,2:2:3:32,3,0	0/0:5,0:5:3:0,3,32	./.:.:.:.:.	./.:.:.:.:.	1/1:0,3:3:6:61,6,0	./.:.:.:.:.	./.:.:.:.:.	0/0:3,0:3:6:0,6,53	0/0:3,0:3:3:0,3,45	0/0:2,0:2:6:0,6,62	./.:.:.:.:.	./.:.:.:.:.	0/0:2,0:2:3:0,3,32	0/0:2,0:2:6:0,6,59	./.:.:.:.:.	0/0:8,0:8:9:0,9,107	./.:.:.:.:.	./.:.:.:.:.	./.:.:.:.:.	./.:.:.:.:.	0/0:1,0:1:3:0,3,30	0/0:3,0:3:3:0,3,32	./.:.:.:.:.	0/0:4,0:4:6:0,6,63	./.:.:.:.:.	./.:.:.:.:.	./.:.:.:.:.	0/0:2,0:2:6:0,6,66	./.:.:.:.:.	./.:.:.:.:.	./.:.:.:.:.	./.:.:.:.:.	1/1:0,1:1:3:31,3,0	./.:.:.:.:.	0/0:6,0:6:6:0,6,55	0/0:2,0:2:6:0,6,43	./.:.:.:.:.	0/0:5,0:5:3:0,3,45	0/0:2,0:2:6:0,6,43	0/0:7,0:7:3:0,3,45	0/0:3,0:3:3:0,3,29	0/0:6,0:6:3:0,3,27	0/0:5,0:5:6:0,6,59	0/0:4,0:4:3:0,3,45	0/0:1,0:1:3:0,3,29	./.:.:.:.:.	1/1:0,3:3:6:61,6,0	0/0:5,0:5:9:0,9,104	0/0:5,0:5:6:0,6,61	0/1:1,6:7:20:81,0,20	1/1:0,4:4:3:32,3,0	0/0:2,5:7:6:0,6,64	0/1:3,1:4:21:21,0,39	./.:.:.:.:.	1/1:0,4:4:3:31,3,0	1/1:1,1:2:3:31,3,0	./.:.:.:.:.	./.:.:.:.:.	./.:.:.:.:.	./.:.:.:.:.	0/0:3,0:3:3:0,3,25	./.:.:.:.:.	./.:.:.:.:.	0/0:7,0:7:6:0,6,67
chr0	171262024	.	G	T	3545.83	.	AC=55;AF=0.227;AN=242;BaseQRankSum=-2.610;DP=615;Dels=0.00;FS=1.737;HaplotypeScore=0.1251;InbreedingCoeff=0.5856;MLEAC=51;MLEAF=0.211;MQ=58.71;MQ0=0;MQRankSum=-1.536;QD=25.69;ReadPosRankSum=1.195	GT:AD:DP:GQ:PL	0/0:38,0:38:99:0,114,1215	1/1:0,23:23:69:712,69,0	0/0:10,0:10:30:0,30,310	0/0:25,0:25:72:0,72,735	0/0:17,0:17:42:0,42,471	0/0:4,0:4:12:0,12,124	0/0:3,0:3:9:0,9,95	./.:.:.:.:.	1/1:0,1:1:3:32,3,0	0/0:11,0:11:33:0,33,341	0/0:1,0:1:3:0,3,32	1/1:0,3:3:9:95,9,0	0/0:11,0:11:33:0,33,350	0/0:1,0:1:3:0,3,32	0/0:16,0:16:45:0,45,496	0/0:6,0:6:18:0,18,185	0/0:6,0:6:18:0,18,191	./.:.:.:.:.	0/0:4,0:4:12:0,12,122	./.:.:.:.:.	0/0:1,0:1:3:0,3,32	0/0:4,0:4:12:0,12,122	0/0:6,0:6:18:0,18,190	1/1:0,12:12:33:354,33,0	0/0:1,0:1:3:0,3,32	0/0:8,0:8:24:0,24,251	0/0:12,0:12:36:0,36,372	0/0:4,0:4:12:0,12,127	./.:.:.:.:.	0/0:9,0:9:27:0,27,280	./.:.:.:.:.	./.:.:.:.:.	0/0:3,0:3:9:0,9,96	0/0:1,0:1:3:0,3,34	0/0:9,0:9:24:0,24,264	0/0:2,0:2:6:0,6,61	0/0:8,0:8:21:0,21,237	0/0:3,0:3:9:0,9,93	0/0:5,0:5:15:0,15,158	0/0:2,0:2:6:0,6,59	0/0:1,0:1:3:0,3,34	0/0:6,0:6:18:0,18,188	1/1:0,13:13:39:396,39,0	1/1:0,10:10:30:313,30,0	0/0:21,0:21:60:0,60,640	0/1:2,5:7:27:139,0,27	0/0:9,0:9:27:0,27,278	1/1:0,2:2:6:65,6,0	0/0:5,0:5:15:0,15,159	0/0:3,0:3:9:0,9,95	1/1:0,1:1:3:30,3,0	1/1:0,2:2:6:62,6,0	0/0:4,0:4:9:0,9,106	0/0:1,0:1:3:0,3,30	1/1:0,5:5:15:153,15,0	./.:.:.:.:.	1/1:0,2:2:6:60,6,0	1/1:0,5:5:15:156,15,0	0/0:3,0:3:9:0,9,95	1/1:0,2:2:6:65,6,0	0/0:2,0:2:6:0,6,59	0/0:3,0:3:9:0,9,95	0/0:7,0:7:21:0,21,225	0/0:3,0:3:9:0,9,94	0/0:2,0:2:6:0,6,61	0/0:2,0:2:6:0,6,65	0/0:6,0:6:18:0,18,185	0/0:4,0:4:12:0,12,122	0/0:2,0:2:6:0,6,61	./.:.:.:.:.	./.:.:.:.:.	1/1:0,4:4:6:59,6,0	0/0:2,0:2:6:0,6,61	0/1:2,3:5:44:77,0,44	1/1:0,6:6:18:186,18,0	1/1:0,4:4:12:124,12,0	1/1:0,2:2:6:62,6,0	0/1:1,1:2:24:24,0,28	1/1:0,2:2:6:60,6,0	0/0:1,0:1:3:0,3,30	1/1:0,1:1:3:31,3,0	./.:.:.:.:.	0/0:2,0:2:6:0,6,63	./.:.:.:.:.	0/0:2,0:2:6:0,6,61	0/0:1,0:1:3:0,3,32	0/0:5,0:5:15:0,15,150	0/0:1,0:1:3:0,3,33	0/0:3,0:3:9:0,9,95	0/0:1,0:1:3:0,3,33	0/0:1,0:1:3:0,3,31	0/0:4,0:4:9:0,9,113	0/0:2,0:2:6:0,6,61	0/0:3,0:3:9:0,9,96	./.:.:.:.:.	./.:.:.:.:.	0/0:1,0:1:3:0,3,32	0/0:2,0:2:6:0,6,65	0/0:1,0:1:3:0,3,32	0/0:2,0:2:6:0,6,61	0/0:2,0:2:6:0,6,63	0/0:1,0:1:3:0,3,34	0/0:2,0:2:6:0,6,64	0/0:2,0:2:6:0,6,60	1/1:0,2:2:6:61,6,0	0/0:5,0:5:15:0,15,158	./.:.:.:.:.	0/0:6,0:6:18:0,18,186	0/0:2,0:2:6:0,6,64	0/0:2,0:2:6:0,6,60	0/0:3,0:3:9:0,9,92	0/0:2,0:2:6:0,6,65	0/0:8,0:8:24:0,24,250	0/0:4,0:4:12:0,12,130	0/0:2,0:2:6:0,6,63	0/0:2,0:2:6:0,6,61	0/0:1,0:1:3:0,3,31	0/0:2,0:2:6:0,6,60	1/1:0,2:2:6:59,6,0	0/0:6,0:6:18:0,18,187	1/1:0,5:5:15:160,15,0	1/1:0,1:1:3:34,3,0	0/0:4,0:4:12:0,12,123	1/1:0,4:4:12:121,12,0	0/0:2,0:2:6:0,6,65	0/0:6,0:6:18:0,18,182	1/1:0,7:7:21:211,21,0	0/0:3,0:3:9:0,9,92	1/1:0,3:3:9:91,9,0	./.:.:.:.:.	0/0:2,0:2:3:0,3,45	./.:.:.:.:.	0/0:2,0:2:3:0,3,45	0/0:6,0:6:18:0,18,187	0/0:4,0:6:6:0,6,89	0/0:3,0:3:6:0,6,76	0/0:41,0:41:99:0,123,1408
chr0	171262881	.	T	A	4069.66	.	AC=61;AF=0.238;AN=256;BaseQRankSum=2.359;DP=973;Dels=0.00;FS=18.054;HaplotypeScore=0.1526;InbreedingCoeff=0.6396;MLEAC=48;MLEAF=0.188;MQ=50.65;MQ0=49;MQRankSum=-1.344;QD=20.15;ReadPosRankSum=-2.906	GT:AD:DP:GQ:PL	0/0:48,0:48:99:0,144,1534	1/1:4,16:20:48:497,48,0	0/0:15,0:15:42:0,42,433	0/0:43,0:43:99:0,111,1151	0/0:13,0:13:30:0,30,314	0/0:15,0:15:36:0,36,370	0/0:15,0:16:45:0,45,464	./.:.:.:.:.	1/1:0,1:1:3:32,3,0	0/0:18,0:18:45:0,45,473	0/0:4,0:4:12:0,12,128	1/1:3,19:22:54:581,54,0	0/0:13,0:13:36:0,36,382	0/0:1,0:1:3:0,3,31	0/0:20,0:20:39:0,39,395	0/0:16,0:16:42:0,42,427	0/0:16,0:16:45:0,45,457	0/1:2,1:3:26:26,0,26	0/0:10,0:10:18:0,18,183	0/0:16,0:16:45:0,45,438	0/0:2,0:2:6:0,6,61	0/0:12,0:12:27:0,27,279	0/0:24,0:24:48:0,48,530	1/1:7,15:22:45:466,45,0	0/0:3,0:3:9:0,9,97	0/0:13,0:13:30:0,30,326	0/0:20,0:20:42:0,42,428	0/0:3,0:3:9:0,9,97	0/0:3,0:3:9:0,9,97	0/0:36,0:36:84:0,84,869	0/0:2,0:2:6:0,6,59	0/0:3,0:3:9:0,9,100	0/0:16,0:16:33:0,33,337	0/0:5,0:5:15:0,15,165	0/0:17,0:17:27:0,27,280	0/0:3,0:3:9:0,9,91	0/0:15,0:15:36:0,36,362	0/0:14,0:14:36:0,36,366	0/0:16,0:16:36:0,36,362	0/0:2,0:2:3:0,3,32	0/0:2,0:2:6:0,6,65	0/0:7,0:7:21:0,21,216	1/1:4,10:14:27:286,27,0	1/1:0,16:16:45:471,45,0	0/0:13,0:13:39:0,39,410	0/1:18,7:25:99:170,0,286	0/0:13,0:13:39:0,39,399	1/1:0,1:1:3:30,3,0	./.:.:.:.:.	0/0:3,0:3:6:0,6,60	1/1:0,1:1:3:32,3,0	1/1:0,2:2:6:60,6,0	0/0:6,0:6:9:0,9,94	0/0:1,0:1:3:0,3,32	1/1:0,9:9:27:285,27,0	0/0:1,0:1:3:0,3,32	1/1:0,2:2:6:63,6,0	1/1:0,1:1:3:32,3,0	./.:.:.:.:.	1/1:0,6:6:18:187,18,0	./.:.:.:.:.	0/0:3,0:3:9:0,9,96	0/0:6,0:6:12:0,12,123	0/0:6,0:6:12:0,12,122	0/0:4,0:4:6:0,6,63	0/0:2,0:2:6:0,6,64	0/0:2,0:2:6:0,6,55	0/0:13,0:13:30:0,30,300	0/0:5,0:5:15:0,15,151	./.:.:.:.:.	1/1:2,3:5:9:97,9,0	1/1:0,6:6:15:173,15,0	0/0:3,0:3:6:0,6,63	1/1:0,1:1:3:32,3,0	./.:.:.:.:.	1/1:0,3:4:9:96,9,0	1/1:0,3:3:9:91,9,0	1/1:1,1:2:3:34,3,0	1/1:0,1:1:3:31,3,0	0/0:6,0:6:15:0,15,155	1/1:0,1:1:3:32,3,0	1/1:1,1:2:3:31,3,0	0/0:8,0:8:24:0,24,248	0/0:8,0:8:15:0,15,156	0/0:3,0:3:9:0,9,91	0/0:11,0:11:33:0,33,350	0/0:5,0:5:15:0,15,148	0/0:2,0:2:6:0,6,64	0/0:5,0:5:12:0,12,124	0/0:8,0:8:24:0,24,240	0/0:1,0:1:3:0,3,32	0/0:4,0:4:9:0,9,94	0/0:5,0:5:15:0,15,160	0/0:2,0:2:6:0,6,63	0/0:7,0:7:15:0,15,155	0/0:3,0:3:9:0,9,94	0/0:7,0:7:21:0,21,223	0/0:3,0:3:6:0,6,62	./.:.:.:.:.	0/0:2,0:2:6:0,6,62	0/0:8,0:8:24:0,24,257	0/0:3,0:3:6:0,6,59	0/0:3,0:3:9:0,9,89	0/0:1,0:1:3:0,3,31	1/1:0,1:1:3:31,3,0	0/0:3,0:3:9:0,9,91	1/1:0,2:2:6:64,6,0	0/0:6,0:6:18:0,18,179	0/0:2,0:2:6:0,6,67	0/0:3,0:3:6:0,6,59	0/1:3,3:6:47:78,0,47	0/0:2,0:2:6:0,6,68	0/0:5,0:5:6:0,6,61	0/0:4,0:4:12:0,12,118	0/0:3,0:3:9:0,9,96	0/0:4,0:4:9:0,9,95	0/0:3,0:3:9:0,9,92	0/0:4,0:4:12:0,12,117	1/1:1,1:2:3:30,3,0	0/0:4,0:4:9:0,9,97	1/1:0,5:5:15:157,15,0	1/1:1,5:6:15:154,15,0	0/0:4,0:4:9:0,9,90	./.:.:.:.:.	0/0:2,0:2:6:0,6,59	0/0:1,0:1:3:0,3,32	1/1:0,7:7:21:219,21,0	0/0:8,0:8:15:0,15,164	1/1:0,3:3:9:97,9,0	0/0:2,0:2:3:0,3,45	0/0:4,0:4:6:0,6,89	0/0:2,0:2:3:0,3,45	0/0:7,0:7:15:0,15,182	0/0:4,0:4:12:0,12,128	0/0:2,0:2:3:0,3,45	./.:.:.:.:.	0/0:23,0:23:60:0,60,669
chr0	171262892	.	G	T	1523.84	.	AC=18;AF=0.069;AN=260;BaseQRankSum=-0.097;DP=1050;Dels=0.00;FS=3.030;HaplotypeScore=0.2114;InbreedingCoeff=0.4757;MLEAC=14;MLEAF=0.054;MQ=53.97;MQ0=40;MQRankSum=4.026;QD=21.16;ReadPosRankSum=0.413	GT:AD:DP:GQ:PL	0/0:60,0:60:99:0,180,1925	0/0:19,0:19:57:0,57,591	0/0:15,0:15:45:0,45,477	0/0:45,4:49:99:0,135,1396	0/0:16,0:16:42:0,42,436	0/0:17,0:17:51:0,51,526	0/0:16,1:17:48:0,48,494	0/0:2,0:2:6:0,6,63	./.:.:.:.:.	0/0:19,1:20:57:0,57,592	0/0:5,0:5:15:0,15,159	0/0:19,2:21:54:0,54,576	0/0:14,1:15:42:0,42,428	0/0:1,0:1:3:0,3,33	0/0:18,3:21:54:0,54,556	0/0:18,0:19:51:0,51,541	0/0:18,1:19:54:0,54,562	0/0:3,0:3:6:0,6,67	0/0:13,3:16:30:0,30,351	0/0:17,1:18:51:0,51,522	0/0:2,0:2:6:0,6,57	1/1:0,11:11:24:242,24,0	1/1:0,28:28:60:663,60,0	0/0:21,3:24:63:0,63,662	0/0:3,0:3:9:0,9,97	0/0:13,3:16:39:0,39,402	0/0:14,6:20:42:0,42,432	0/0:3,0:3:9:0,9,99	0/0:3,0:3:9:0,9,100	0/0:33,4:37:96:0,96,1008	0/0:3,0:3:9:0,9,90	0/0:5,0:5:15:0,15,147	0/0:12,5:17:33:0,33,363	0/0:4,0:4:12:0,12,123	0/0:13,0:13:39:0,39,407	0/0:6,0:6:18:0,18,186	0/0:12,2:14:36:0,36,372	0/0:12,1:13:36:0,36,376	0/0:17,2:19:51:0,51,522	0/0:1,0:1:3:0,3,32	0/0:3,0:3:9:0,9,96	0/0:8,0:8:24:0,24,248	0/0:12,2:14:33:0,33,352	0/0:17,0:17:48:0,48,505	1/1:0,14:14:39:415,39,0	0/0:21,4:25:51:0,51,566	0/0:12,0:12:36:0,36,372	0/0:3,0:3:9:0,9,92	./.:.:.:.:.	0/0:2,0:2:6:0,6,63	./.:.:.:.:.	0/0:2,0:2:6:0,6,62	0/0:5,1:6:15:0,15,156	0/0:2,0:2:6:0,6,59	0/0:9,0:9:24:0,24,270	0/0:1,0:1:3:0,3,32	0/0:3,0:3:9:0,9,97	0/0:3,0:3:9:0,9,95	./.:.:.:.:.	0/0:8,0:8:24:0,24,248	0/0:1,0:1:3:0,3,30	0/0:3,0:3:9:0,9,92	0/0:6,2:8:18:0,18,184	0/0:5,0:5:12:0,12,126	0/0:4,2:6:12:0,12,118	0/0:2,0:2:6:0,6,64	0/0:2,0:2:6:0,6,61	0/0:9,3:12:27:0,27,290	0/0:6,0:6:18:0,18,186	./.:.:.:.:.	0/0:2,1:3:6:0,6,61	0/0:7,0:7:18:0,18,201	0/0:2,1:3:6:0,6,64	0/0:1,0:1:3:0,3,29	0/0:4,0:4:12:0,12,125	0/0:3,0:3:9:0,9,95	0/0:3,0:3:9:0,9,93	0/0:2,1:3:6:0,6,62	0/0:1,0:1:3:0,3,32	0/0:4,1:5:12:0,12,126	0/0:2,0:2:6:0,6,61	0/0:2,1:3:6:0,6,61	0/0:7,0:7:21:0,21,227	0/0:6,0:6:15:0,15,155	0/0:5,0:5:15:0,15,151	0/0:9,0:9:27:0,27,283	0/0:4,0:4:12:0,12,123	0/0:1,0:1:3:0,3,32	0/0:4,1:5:12:0,12,125	0/0:8,0:8:24:0,24,262	0/0:1,0:1:3:0,3,30	0/0:4,0:4:12:0,12,123	0/0:6,0:6:18:0,18,186	0/0:1,0:1:3:0,3,32	0/0:5,0:5:15:0,15,158	0/0:3,0:3:9:0,9,88	0/0:9,0:9:27:0,27,273	0/0:3,1:4:9:0,9,93	./.:.:.:.:.	0/0:1,0:1:3:0,3,32	0/0:5,0:5:15:0,15,162	0/0:1,0:1:3:0,3,32	0/0:3,0:3:9:0,9,92	1/1:0,1:1:3:32,3,0	0/0:2,0:2:6:0,6,63	1/1:0,4:4:12:126,12,0	0/0:2,0:2:6:0,6,67	0/0:6,0:6:18:0,18,182	0/0:1,0:1:3:0,3,33	0/0:5,1:6:12:0,12,134	0/0:8,1:9:24:0,24,249	0/0:1,0:1:3:0,3,34	0/0:6,3:9:18:0,18,181	0/0:3,0:3:9:0,9,95	0/0:4,0:4:12:0,12,118	0/0:3,1:4:9:0,9,96	0/0:4,0:4:12:0,12,120	0/0:4,0:4:12:0,12,126	0/0:4,0:4:9:0,9,89	1/1:0,2:2:3:32,3,0	0/0:6,0:6:18:0,18,192	0/0:6,1:7:18:0,18,185	1/1:0,5:5:12:119,12,0	0/0:1,1:2:3:0,3,30	0/0:2,0:2:6:0,6,63	1/1:0,1:1:3:32,3,0	0/0:8,0:8:24:0,24,252	1/1:0,6:6:9:97,9,0	0/0:2,0:2:6:0,6,62	0/0:2,0:2:3:0,3,45	0/0:4,0:4:6:0,6,89	0/0:2,0:2:3:0,3,45	0/0:7,0:7:15:0,15,182	0/0:3,0:3:9:0,9,93	0/0:4,0:4:6:0,6,89	./.:.:.:.:.	0/0:25,0:25:72:0,72,813
chr0	171263225	.	G	A	2213.86	.	AC=23;AF=0.085;AN=270;BaseQRankSum=-2.558;DP=1177;Dels=0.00;FS=1.458;HaplotypeScore=0.0895;InbreedingCoeff=0.5252;MLEAC=21;MLEAF=0.078;MQ=59.67;MQ0=0;MQRankSum=-0.336;QD=23.06;ReadPosRankSum=-0.615	GT:AD:DP:GQ:PL	0/0:75,0:75:99:0,226,2487	0/0:21,0:21:63:0,63,682	0/0:19,0:19:54:0,54,600	0/0:58,0:58:99:0,162,1789	0/0:17,0:17:48:0,48,519	0/0:15,0:15:39:0,39,444	0/0:15,0:15:39:0,39,443	0/0:1,0:1:3:0,3,32	./.:.:.:.:.	0/0:22,0:22:66:0,66,710	0/0:6,0:6:18:0,18,180	0/0:22,0:22:63:0,63,691	0/0:20,0:20:60:0,60,627	0/0:4,0:4:12:0,12,130	0/0:25,0:25:60:0,60,705	0/0:18,0:18:54:0,54,596	0/0:15,0:15:45:0,45,483	0/0:6,0:6:18:0,18,192	0/0:8,0:8:21:0,21,243	0/0:2,0:2:6:0,6,64	1/1:0,4:4:12:130,12,0	1/1:0,14:14:33:373,33,0	1/1:0,14:14:42:427,42,0	0/0:24,0:24:66:0,66,735	0/0:4,0:4:12:0,12,133	0/0:25,0:25:75:0,75,789	0/0:28,0:28:84:0,84,896	0/0:1,0:1:3:0,3,32	0/0:3,0:3:9:0,9,98	0/0:19,0:19:48:0,48,551	0/0:6,0:6:18:0,18,199	0/0:2,0:2:6:0,6,68	0/0:27,0:27:75:0,75,834	0/0:2,0:2:6:0,6,68	0/0:11,0:11:33:0,33,352	0/0:2,0:2:6:0,6,67	0/0:22,0:22:60:0,60,671	0/0:7,0:7:21:0,21,227	0/0:15,0:15:42:0,42,452	0/0:3,0:3:9:0,9,94	0/0:7,0:7:21:0,21,216	0/0:13,0:13:39:0,39,419	0/0:31,0:31:90:0,90,966	0/0:29,0:29:78:0,78,888	1/1:0,20:20:60:606,60,0	0/0:29,0:29:81:0,81,885	0/0:12,0:12:36:0,36,381	0/0:6,0:6:15:0,15,161	0/0:3,0:3:9:0,9,97	0/0:5,0:5:15:0,15,164	0/0:1,0:1:3:0,3,32	0/0:2,0:2:6:0,6,63	0/0:5,0:5:15:0,15,143	0/0:2,0:2:6:0,6,63	0/0:4,0:4:12:0,12,134	0/0:2,0:2:6:0,6,65	0/0:9,0:9:24:0,24,270	0/0:10,0:10:24:0,24,287	0/0:1,0:1:3:0,3,31	0/0:10,0:10:30:0,30,316	0/0:2,0:2:6:0,6,67	0/0:4,0:4:12:0,12,130	0/0:8,0:8:24:0,24,256	0/0:10,0:10:30:0,30,327	0/0:6,0:6:18:0,18,189	0/0:7,0:7:21:0,21,219	0/0:6,0:6:18:0,18,195	0/0:7,0:7:21:0,21,238	0/0:9,0:9:24:0,24,270	0/0:2,0:2:6:0,6,62	0/0:3,0:3:6:0,6,75	0/0:5,0:5:15:0,15,161	0/0:2,0:2:6:0,6,64	0/0:6,0:6:18:0,18,201	0/0:2,0:2:6:0,6,66	0/0:4,0:4:9:0,9,109	0/0:4,0:4:12:0,12,128	0/1:5,1:6:19:19,0,109	0/0:3,0:3:9:0,9,97	0/0:3,0:3:9:0,9,96	0/0:3,0:3:9:0,9,99	0/0:3,0:3:9:0,9,100	1/1:0,1:1:3:32,3,0	0/0:6,0:6:18:0,18,189	0/0:7,0:7:21:0,21,231	0/0:3,0:3:9:0,9,97	0/0:4,0:4:12:0,12,129	0/0:6,0:6:18:0,18,180	0/0:8,0:8:24:0,24,252	0/0:5,0:5:15:0,15,161	0/0:1,0:1:3:0,3,31	0/0:8,0:8:24:0,24,249	0/0:4,0:4:9:0,9,95	0/0:2,0:2:6:0,6,65	0/0:3,0:3:9:0,9,94	0/0:2,0:2:6:0,6,53	0/0:3,0:3:9:0,9,93	0/0:3,0:3:9:0,9,97	0/0:3,0:3:9:0,9,100	0/0:8,0:8:24:0,24,267	0/0:3,0:3:9:0,9,97	0/0:6,0:6:18:0,18,193	0/0:3,0:3:9:0,9,97	0/1:1,2:3:25:56,0,25	0/0:2,0:2:6:0,6,65	1/1:0,11:11:21:260,21,0	0/0:2,0:2:6:0,6,67	0/0:6,0:6:18:0,18,197	0/0:1,0:1:3:0,3,35	0/0:2,0:2:6:0,6,63	0/0:10,0:10:27:0,27,299	0/0:1,0:1:3:0,3,35	0/0:8,0:8:24:0,24,252	0/0:7,0:7:21:0,21,227	0/0:9,0:9:27:0,27,291	0/0:1,0:1:3:0,3,35	0/0:5,0:5:15:0,15,158	0/0:7,0:7:21:0,21,227	0/0:4,0:4:12:0,12,125	1/1:0,2:2:6:59,6,0	0/0:6,0:6:18:0,18,197	0/0:7,0:7:21:0,21,222	1/1:0,7:7:18:200,18,0	0/1:2,1:3:22:22,0,52	0/0:4,0:4:12:0,12,117	1/1:0,6:6:18:177,18,0	0/0:3,0:3:9:0,9,95	1/1:0,5:5:15:158,15,0	0/0:3,0:3:9:0,9,97	0/0:4,0:4:9:0,9,109	0/0:2,0:2:3:0,3,45	0/0:4,0:4:9:0,9,109	0/0:4,0:4:9:0,9,108	0/0:8,0:8:12:0,12,179	0/0:8,0:8:15:0,15,197	./.:.:.:.:.	0/0:25,0:25:75:0,75,836
chr0	171263571	.	C	T	4825.4	.	AC=56;AF=0.215;AN=260;BaseQRankSum=5.230;DP=1025;Dels=0.00;FS=6.078;HaplotypeScore=0.0918;InbreedingCoeff=0.6724;MLEAC=53;MLEAF=0.204;MQ=59.56;MQ0=1;MQRankSum=0.105;QD=25.13;ReadPosRankSum=1.298	GT:AD:DP:GQ:PL	0/0:74,0:74:99:0,223,2342	1/1:0,15:15:42:460,42,0	0/0:16,0:16:45:0,45,475	0/0:42,0:42:99:0,126,1290	0/0:15,0:15:42:0,42,448	0/0:10,0:10:27:0,27,280	0/0:23,0:23:66:0,66,676	0/0:3,0:3:9:0,9,92	0/1:1,3:4:13:85,0,13	0/0:20,0:20:60:0,60,616	0/0:4,0:4:12:0,12,127	1/1:0,10:10:27:295,27,0	0/0:17,0:17:51:0,51,533	0/0:2,0:2:6:0,6,59	0/0:20,0:20:60:0,60,610	0/0:28,0:28:84:0,84,846	0/0:17,0:17:48:0,48,501	0/0:3,0:3:9:0,9,92	0/0:8,0:8:21:0,21,219	0/0:4,0:4:9:0,9,111	0/0:1,0:1:3:0,3,34	0/0:22,0:22:66:0,66,676	0/0:29,0:29:81:0,81,861	1/1:0,16:16:45:476,45,0	0/0:1,0:1:3:0,3,32	0/0:19,0:19:57:0,57,564	0/0:12,0:12:33:0,33,360	0/0:4,0:4:12:0,12,124	0/0:1,0:1:3:0,3,29	0/0:16,0:16:45:0,45,480	0/0:6,0:6:18:0,18,174	0/0:3,0:3:9:0,9,97	0/0:23,0:23:66:0,66,692	0/0:1,0:1:3:0,3,32	0/0:14,0:14:39:0,39,395	0/0:5,0:5:15:0,15,159	0/0:16,0:16:45:0,45,474	0/0:13,0:13:36:0,36,380	0/0:13,0:13:39:0,39,376	0/0:5,0:5:15:0,15,140	0/0:6,0:6:18:0,18,189	0/0:10,0:10:27:0,27,281	1/1:0,12:12:36:374,36,0	1/1:0,19:19:57:594,57,0	0/0:16,0:16:45:0,45,471	0/1:12,8:20:99:197,0,300	0/0:13,0:13:36:0,36,384	1/1:0,5:5:15:168,15,0	0/0:4,0:4:12:0,12,123	0/0:6,0:6:18:0,18,186	./.:.:.:.:.	1/1:0,1:1:3:31,3,0	0/0:7,0:7:18:0,18,198	0/0:3,0:3:9:0,9,92	1/1:0,2:2:6:61,6,0	0/0:5,0:5:15:0,15,152	1/1:0,7:7:21:216,21,0	1/1:0,8:8:24:252,24,0	0/0:4,0:4:12:0,12,120	1/1:0,4:4:12:124,12,0	0/0:4,0:4:12:0,12,121	0/0:6,0:6:18:0,18,175	0/0:13,0:13:36:0,36,366	0/0:3,0:3:9:0,9,90	0/0:4,0:4:12:0,12,119	0/0:4,0:4:12:0,12,130	0/0:3,0:3:9:0,9,91	0/0:7,0:7:21:0,21,213	0/0:4,0:4:12:0,12,125	0/0:2,0:2:6:0,6,57	1/1:0,2:2:6:61,6,0	1/1:0,4:4:12:126,12,0	0/0:3,0:3:6:0,6,78	0/1:1,2:3:23:50,0,23	1/1:0,5:5:15:153,15,0	1/1:0,1:1:3:30,3,0	1/1:0,4:4:12:122,12,0	1/1:0,1:1:3:32,3,0	./.:.:.:.:.	0/0:4,0:4:12:0,12,120	1/1:0,2:2:6:63,6,0	1/1:0,5:5:12:136,12,0	0/0:5,0:5:15:0,15,159	0/0:1,0:1:3:0,3,31	0/0:3,0:3:9:0,9,92	0/0:3,0:3:9:0,9,95	0/0:2,0:2:6:0,6,63	0/0:9,0:9:27:0,27,272	0/0:3,0:3:9:0,9,87	0/0:5,0:5:15:0,15,158	0/0:2,0:2:6:0,6,63	0/0:6,0:6:15:0,15,166	0/0:3,0:3:9:0,9,95	./.:.:.:.:.	0/0:5,0:5:15:0,15,159	0/0:3,0:3:9:0,9,89	0/0:3,0:3:9:0,9,98	0/0:3,0:3:9:0,9,89	0/0:1,0:1:3:0,3,30	0/0:2,0:2:6:0,6,61	0/0:8,0:8:21:0,21,215	0/0:1,0:1:3:0,3,26	0/0:1,0:1:3:0,3,30	0/0:1,0:1:3:0,3,31	./.:.:.:.:.	0/0:1,0:1:3:0,3,32	1/1:0,4:4:12:128,12,0	0/0:3,0:3:9:0,9,92	0/0:1,0:1:3:0,3,31	0/0:11,0:11:27:0,27,294	0/1:1,6:7:9:159,0,9	0/0:1,0:1:3:0,3,31	0/0:5,0:5:15:0,15,143	0/0:3,0:3:9:0,9,91	0/0:8,0:8:24:0,24,228	0/0:3,0:3:9:0,9,93	0/0:4,0:4:12:0,12,118	0/0:7,0:7:18:0,18,199	1/1:0,7:7:21:215,21,0	./.:.:.:.:.	1/1:0,6:6:15:169,15,0	1/1:0,3:3:9:93,9,0	0/0:10,0:10:27:0,27,296	1/1:0,2:2:6:65,6,0	0/0:3,0:3:9:0,9,90	0/0:11,0:11:27:0,27,299	1/1:0,9:9:27:284,27,0	0/0:2,0:2:6:0,6,61	1/1:0,4:4:9:109,9,0	0/0:4,0:4:6:0,6,89	./.:.:.:.:.	0/0:2,0:2:3:0,3,45	0/0:7,0:7:12:0,12,164	0/0:7,0:7:12:0,12,165	0/0:2,0:2:3:0,3,45	./.:.:.:.:.	0/0:27,0:27:81:0,81,817
chr0	171263913	.	G	C	3015.88	.	AC=57;AF=0.239;AN=238;BaseQRankSum=-0.177;DP=592;Dels=0.00;FS=14.253;HaplotypeScore=0.0078;InbreedingCoeff=0.5908;MLEAC=50;MLEAF=0.210;MQ=56.15;MQ0=1;MQRankSum=-3.311;QD=25.13;ReadPosRankSum=-1.218	GT:AD:DP:GQ:PL	0/0:27,0:27:81:0,81,871	1/1:0,18:18:54:568,54,0	0/0:17,0:17:51:0,51,548	0/0:29,0:29:81:0,81,873	0/0:9,0:9:27:0,27,274	0/0:3,0:3:9:0,9,93	0/0:3,0:3:9:0,9,94	./.:.:.:.:.	./.:.:.:.:.	0/0:11,0:11:30:0,30,328	0/0:2,0:2:6:0,6,70	1/1:0,11:11:33:342,33,0	0/0:11,0:11:33:0,33,345	./.:.:.:.:.	0/0:10,0:10:30:0,30,312	0/0:17,0:17:51:0,51,531	0/0:10,0:10:30:0,30,312	./.:.:.:.:.	0/0:2,0:2:6:0,6,63	0/0:1,0:1:3:0,3,32	0/0:1,0:1:3:0,3,32	0/0:6,0:6:15:0,15,159	0/0:5,0:5:15:0,15,159	1/1:0,10:10:30:316,30,0	0/0:1,0:1:3:0,3,34	0/0:12,0:12:36:0,36,381	0/0:11,0:11:33:0,33,349	0/0:1,0:1:3:0,3,32	0/0:2,0:2:6:0,6,61	0/0:8,0:8:24:0,24,247	0/0:3,0:3:9:0,9,101	0/0:3,0:3:9:0,9,98	0/0:6,0:6:18:0,18,184	0/0:1,0:1:3:0,3,35	0/0:13,0:13:39:0,39,410	./.:.:.:.:.	0/0:16,0:16:48:0,48,513	0/0:6,0:6:18:0,18,193	0/0:11,0:11:33:0,33,345	0/0:2,0:2:6:0,6,65	0/0:5,0:5:15:0,15,161	0/0:5,0:5:15:0,15,157	1/1:0,9:9:27:287,27,0	1/1:0,6:6:18:191,18,0	0/0:9,0:9:27:0,27,287	0/1:6,4:10:99:105,0,119	0/0:10,0:10:30:0,30,309	./.:.:.:.:.	0/0:1,0:1:3:0,3,33	0/0:4,0:4:12:0,12,128	1/1:0,1:1:3:33,3,0	1/1:0,2:2:6:60,6,0	0/0:2,0:2:6:0,6,65	0/0:2,0:2:6:0,6,63	1/1:0,1:1:3:32,3,0	./.:.:.:.:.	1/1:0,2:2:6:61,6,0	1/1:0,4:4:12:131,12,0	0/0:4,0:4:12:0,12,130	1/1:0,2:2:6:63,6,0	0/0:1,0:1:3:0,3,32	./.:.:.:.:.	0/0:2,0:2:6:0,6,63	0/0:5,0:5:15:0,15,164	0/0:5,0:5:15:0,15,155	0/0:3,0:3:9:0,9,97	0/0:5,0:5:15:0,15,161	0/0:3,0:3:9:0,9,95	0/0:2,0:2:6:0,6,61	./.:.:.:.:.	1/1:0,3:3:9:97,9,0	1/1:0,1:1:3:31,3,0	./.:.:.:.:.	0/1:2,1:3:23:23,0,56	1/1:0,1:1:3:32,3,0	1/1:0,1:1:3:34,3,0	1/1:0,1:1:3:31,3,0	1/1:0,3:3:9:97,9,0	1/1:0,3:3:9:95,9,0	0/0:8,0:8:24:0,24,248	./.:.:.:.:.	1/1:0,1:1:3:32,3,0	0/0:3,0:3:9:0,9,98	0/0:7,0:7:21:0,21,224	0/0:6,0:6:18:0,18,189	0/0:1,0:1:3:0,3,30	0/0:1,0:1:3:0,3,31	0/0:4,0:4:12:0,12,130	0/0:2,0:2:6:0,6,62	0/0:1,0:1:3:0,3,35	./.:.:.:.:.	0/0:2,0:2:6:0,6,65	0/0:8,0:8:24:0,24,254	0/0:2,0:2:6:0,6,63	0/0:1,0:1:3:0,3,34	0/0:1,0:1:3:0,3,32	0/0:3,0:3:9:0,9,89	0/0:2,0:2:6:0,6,63	./.:.:.:.:.	0/0:4,0:4:12:0,12,127	0/0:2,0:2:6:0,6,69	./.:.:.:.:.	0/0:2,0:2:6:0,6,65	0/0:4,0:4:12:0,12,124	1/1:0,6:6:15:161,15,0	0/0:3,0:3:9:0,9,100	1/1:0,2:2:6:68,6,0	./.:.:.:.:.	0/0:4,0:4:12:0,12,132	./.:.:.:.:.	0/1:1,3:4:18:83,0,18	0/0:4,0:4:12:0,12,137	0/0:3,0:3:9:0,9,95	0/0:3,0:3:9:0,9,92	0/0:3,0:3:9:0,9,97	0/0:1,0:1:3:0,3,34	0/0:1,0:1:3:0,3,32	0/0:1,0:1:3:0,3,31	1/1:0,2:2:6:61,6,0	0/0:2,0:2:6:0,6,66	1/1:0,2:2:6:63,6,0	1/1:0,3:3:9:99,9,0	0/0:2,0:2:6:0,6,63	1/1:0,1:1:3:32,3,0	0/0:5,0:5:15:0,15,159	0/0:2,0:2:6:0,6,64	1/1:0,5:5:15:162,15,0	0/0:6,0:6:18:0,18,189	1/1:0,2:2:6:63,6,0	./.:.:.:.:.	0/0:4,0:4:6:0,6,89	0/0:2,0:2:6:0,6,64	0/0:2,0:2:3:0,3,45	0/0:5,0:5:9:0,9,120	./.:.:.:.:.	0/0:4,0:4:9:0,9,109	0/0:23,0:23:69:0,69,778
chr0	171269608	.	T	C	2001.51	.	AC=35;AF=0.134;AN=262;BaseQRankSum=5.308;DP=933;Dels=0.00;FS=17.904;HaplotypeScore=0.1324;InbreedingCoeff=0.5826;MLEAC=25;MLEAF=0.095;MQ=59.67;MQ0=0;MQRankSum=-0.637;QD=25.02;ReadPosRankSum=-0.759	GT:AD:DP:GQ:PL	0/0:62,0:62:99:0,186,1936	0/0:20,0:20:60:0,60,617	0/0:16,0:16:45:0,45,461	0/0:26,0:26:75:0,75,787	0/0:12,0:12:33:0,33,352	0/0:18,0:18:48:0,48,512	0/0:15,0:15:42:0,42,441	0/0:1,0:1:3:0,3,35	0/0:2,0:2:6:0,6,61	1/1:0,13:13:36:400,36,0	0/0:2,0:2:6:0,6,66	0/0:20,0:20:60:0,60,620	1/1:0,10:10:30:321,30,0	./.:.:.:.:.	0/0:26,0:26:78:0,78,804	0/0:27,0:27:72:0,72,748	1/1:0,16:16:42:468,42,0	0/0:2,0:2:6:0,6,60	0/0:10,0:10:24:0,24,274	0/0:4,0:4:9:0,9,109	0/0:4,0:4:12:0,12,124	0/0:16,0:16:36:0,36,426	0/0:18,0:18:48:0,48,524	0/0:21,0:21:63:0,63,643	0/0:1,0:1:3:0,3,34	0/0:33,0:33:99:0,99,1004	0/0:15,0:15:45:0,45,469	0/0:1,0:1:3:0,3,31	0/0:2,0:2:6:0,6,63	0/0:8,0:8:24:0,24,239	0/0:2,0:2:6:0,6,67	./.:.:.:.:.	0/0:5,0:5:15:0,15,150	0/1:1,3:4:20:83,0,20	0/0:15,0:15:42:0,42,448	0/0:2,0:2:6:0,6,64	0/0:26,0:26:78:0,78,795	0/0:4,0:5:12:0,12,119	0/0:8,0:8:24:0,24,255	0/0:2,0:2:6:0,6,58	0/0:2,0:2:6:0,6,67	0/0:13,0:13:39:0,39,402	0/0:24,0:24:57:0,57,632	0/0:22,0:22:63:0,63,665	0/0:10,0:10:24:0,24,275	0/0:9,0:9:27:0,27,282	0/0:10,0:10:30:0,30,314	0/0:1,0:1:3:0,3,29	./.:.:.:.:.	0/0:6,0:6:18:0,18,184	0/0:1,0:1:3:0,3,31	0/0:1,0:1:3:0,3,30	0/0:6,0:6:18:0,18,187	0/0:2,0:2:6:0,6,63	0/0:6,0:6:18:0,18,185	1/1:0,2:2:6:59,6,0	0/0:3,0:3:9:0,9,89	0/0:2,0:2:6:0,6,63	./.:.:.:.:.	0/0:2,0:2:6:0,6,61	1/1:0,3:3:9:94,9,0	1/1:0,2:2:6:63,6,0	1/1:0,6:6:18:193,18,0	1/1:0,5:5:12:139,12,0	0/0:4,0:4:12:0,12,123	0/0:8,0:8:24:0,24,247	0/0:5,0:5:15:0,15,151	0/0:5,0:6:15:0,15,157	0/0:3,0:3:9:0,9,97	0/0:2,0:2:6:0,6,59	0/0:1,0:1:3:0,3,31	0/0:2,0:2:6:0,6,61	./.:.:.:.:.	0/0:6,0:6:18:0,18,184	0/0:3,0:3:9:0,9,94	0/0:8,0:8:24:0,24,242	0/0:3,0:3:9:0,9,94	0/0:2,0:2:6:0,6,61	0/0:2,0:2:6:0,6,60	0/0:7,0:7:21:0,21,214	0/0:1,0:1:3:0,3,32	0/0:4,0:4:9:0,9,107	0/0:9,0:9:27:0,27,288	0/0:3,0:3:9:0,9,95	0/0:8,0:8:24:0,24,233	0/0:2,0:2:6:0,6,67	0/0:3,0:3:9:0,9,94	0/0:2,0:2:6:0,6,60	0/0:4,0:4:9:0,9,93	0/0:4,0:4:12:0,12,120	0/0:1,0:1:3:0,3,31	1/1:0,2:2:6:65,6,0	1/1:0,3:3:6:74,6,0	1/1:0,1:1:3:32,3,0	1/1:0,5:5:15:163,15,0	1/1:0,2:2:6:67,6,0	0/0:5,0:5:15:0,15,156	1/1:0,2:2:6:64,6,0	0/0:2,0:2:6:0,6,61	1/1:0,2:2:6:64,6,0	0/0:1,0:1:3:0,3,32	1/1:0,1:1:3:32,3,0	1/1:0,1:1:3:32,3,0	0/0:1,0:1:3:0,3,33	0/0:6,0:6:12:0,12,153	0/0:6,0:6:15:0,15,172	0/0:5,0:5:15:0,15,161	0/0:5,0:5:15:0,15,155	0/0:4,0:4:12:0,12,125	0/0:5,0:5:12:0,12,136	0/0:11,0:11:33:0,33,337	0/0:4,0:4:12:0,12,127	0/0:9,0:9:27:0,27,276	0/0:8,0:8:21:0,21,230	0/0:3,0:3:6:0,6,76	0/0:3,0:3:9:0,9,93	0/0:6,0:6:18:0,18,183	0/0:6,0:6:18:0,18,189	0/0:2,0:2:6:0,6,61	0/0:3,0:3:9:0,9,91	0/0:6,0:6:18:0,18,191	0/0:9,0:9:27:0,27,274	0/0:5,0:5:15:0,15,155	0/0:5,0:5:15:0,15,154	0/0:2,0:2:6:0,6,61	0/0:3,0:3:9:0,9,95	0/0:2,0:2:3:0,3,45	0/0:3,0:3:9:0,9,92	0/0:2,0:2:6:0,6,63	0/0:4,0:4:9:0,9,108	0/0:10,0:10:15:0,15,224	0/0:6,0:6:9:0,9,134	0/0:4,0:4:6:0,6,89	./.:.:.:.:.	0/0:2,0:2:3:0,3,44	0/0:5,0:5:9:0,9,106	0/0:20,0:20:60:0,60,657
chr0	171269722	.	G	C	5300.82	.	AC=84;AF=0.316;AN=266;BaseQRankSum=-2.372;DP=886;Dels=0.00;FS=5.243;HaplotypeScore=0.0760;InbreedingCoeff=0.6742;MLEAC=79;MLEAF=0.297;MQ=59.08;MQ0=0;MQRankSum=0.936;QD=25.48;ReadPosRankSum=2.560	GT:AD:DP:GQ:PL	0/0:63,0:63:99:0,189,2067	1/1:0,7:7:21:223,21,0	0/0:17,0:17:51:0,51,532	1/1:0,29:29:84:864,84,0	0/0:10,0:10:30:0,30,311	0/0:19,0:19:57:0,57,594	0/0:17,0:17:51:0,51,533	0/0:3,0:3:9:0,9,100	0/1:1,2:3:23:54,0,23	1/1:0,8:8:24:252,24,0	./.:.:.:.:.	0/0:24,0:24:66:0,66,743	1/1:0,10:10:30:316,30,0	0/0:2,0:2:6:0,6,65	0/0:15,0:15:45:0,45,471	0/0:19,0:19:57:0,57,585	1/1:0,10:10:27:277,27,0	0/0:2,0:2:6:0,6,63	0/0:8,0:8:24:0,24,249	0/0:10,0:10:30:0,30,313	0/0:2,0:2:6:0,6,69	0/0:16,0:16:48:0,48,514	0/0:21,0:21:63:0,63,657	0/0:16,0:16:48:0,48,520	0/0:3,0:3:9:0,9,89	0/0:18,0:18:54:0,54,565	1/1:0,11:11:33:349,33,0	0/0:2,0:2:6:0,6,67	./.:.:.:.:.	0/0:23,0:23:69:0,69,700	1/1:0,4:4:12:126,12,0	0/1:2,1:3:23:23,0,52	1/1:0,9:9:27:274,27,0	1/1:0,1:1:3:32,3,0	0/0:16,0:16:48:0,48,507	0/1:3,1:4:19:19,0,84	0/0:18,0:18:54:0,54,551	1/1:0,13:13:33:369,33,0	1/1:0,8:8:24:246,24,0	0/0:1,0:1:3:0,3,32	0/1:5,1:6:13:13,0,149	0/0:12,0:12:36:0,36,380	0/0:19,0:19:57:0,57,602	0/0:23,0:23:63:0,63,696	0/0:16,0:16:45:0,45,472	0/0:13,0:13:33:0,33,366	0/0:12,0:12:36:0,36,367	0/0:2,0:2:6:0,6,61	1/1:0,2:2:6:61,6,0	1/1:0,3:3:6:78,6,0	1/1:0,1:1:3:33,3,0	1/1:0,2:2:6:61,6,0	1/1:0,2:2:6:60,6,0	0/0:3,0:3:9:0,9,97	0/0:1,0:1:3:0,3,32	1/1:0,2:2:6:63,6,0	0/0:2,0:2:6:0,6,65	0/0:3,0:3:9:0,9,95	1/1:0,3:3:9:93,9,0	0/0:9,0:9:27:0,27,282	./.:.:.:.:.	1/1:0,2:2:6:61,6,0	1/1:0,4:4:12:120,12,0	1/1:0,4:4:12:122,12,0	0/0:9,0:9:27:0,27,287	0/0:4,0:4:12:0,12,124	1/1:0,3:3:9:92,9,0	0/0:5,0:5:15:0,15,158	0/0:4,0:4:12:0,12,129	0/0:1,0:1:3:0,3,32	0/0:2,0:2:6:0,6,62	0/0:2,0:2:6:0,6,64	0/0:3,0:3:9:0,9,96	0/0:4,0:4:12:0,12,126	0/0:5,0:5:12:0,12,141	0/0:1,0:1:3:0,3,32	./.:.:.:.:.	0/0:1,0:1:3:0,3,33	0/0:2,0:2:6:0,6,62	1/1:0,2:2:6:65,6,0	1/1:0,2:2:6:61,6,0	0/0:4,0:4:12:0,12,126	0/0:3,0:3:9:0,9,95	0/0:4,0:4:12:0,12,126	0/0:6,0:6:18:0,18,189	0/0:2,0:2:6:0,6,55	1/1:0,5:5:15:140,15,0	1/1:0,2:2:3:31,3,0	0/0:2,0:2:6:0,6,65	0/0:4,0:4:12:0,12,128	0/0:2,0:2:6:0,6,65	1/1:0,4:4:12:118,12,0	0/0:1,0:1:3:0,3,35	1/1:0,3:3:9:95,9,0	1/1:0,3:3:9:93,9,0	1/1:0,1:1:3:32,3,0	0/0:6,0:6:18:0,18,192	1/1:0,4:4:12:124,12,0	0/0:1,0:1:3:0,3,32	1/1:0,1:1:3:30,3,0	0/0:8,0:8:24:0,24,260	1/1:0,2:2:6:59,6,0	1/1:0,3:3:9:93,9,0	0/0:2,0:2:6:0,6,63	0/0:1,0:1:3:0,3,32	0/0:6,0:6:18:0,18,189	0/0:2,0:2:6:0,6,69	0/0:3,0:3:6:0,6,76	1/1:0,3:3:9:97,9,0	0/0:6,0:6:18:0,18,189	0/0:7,0:7:21:0,21,218	1/1:0,3:3:9:99,9,0	1/1:0,6:6:18:185,18,0	1/1:0,2:2:6:65,6,0	1/1:0,4:4:12:131,12,0	0/0:1,0:1:3:0,3,32	0/0:4,0:4:12:0,12,130	0/0:2,0:2:6:0,6,61	0/0:1,0:1:3:0,3,30	0/0:3,0:3:9:0,9,97	0/0:7,0:7:18:0,18,205	0/0:3,0:3:9:0,9,98	0/0:5,0:5:15:0,15,161	0/0:8,0:8:24:0,24,249	0/0:3,0:3:9:0,9,97	0/0:5,0:5:15:0,15,158	0/0:1,0:1:3:0,3,32	0/0:3,0:3:9:0,9,97	0/0:2,0:2:6:0,6,63	0/0:4,0:4:9:0,9,108	1/1:0,4:4:6:89,6,0	0/0:4,0:4:6:0,6,89	0/0:3,0:3:9:0,9,92	0/0:2,0:2:3:0,3,45	0/0:2,0:2:3:0,3,45	0/0:2,0:2:3:0,3,32	0/0:40,0:40:99:0,120,1324
chr0	171269779	.	T	C	4772.8	.	AC=81;AF=0.314;AN=258;BaseQRankSum=-4.894;DP=794;Dels=0.00;FS=4.536;HaplotypeScore=0.0238;InbreedingCoeff=0.6525;MLEAC=76;MLEAF=0.295;MQ=58.89;MQ0=1;MQRankSum=-0.865;QD=25.25;ReadPosRankSum=0.683	GT:AD:DP:GQ:PL	0/0:58,0:58:99:0,174,1863	1/1:0,10:10:30:303,30,0	0/0:14,0:14:42:0,42,448	1/1:0,22:22:66:661,66,0	0/0:12,0:12:36:0,36,373	0/0:15,0:15:45:0,45,480	0/0:18,0:18:54:0,54,568	0/0:2,0:2:6:0,6,63	0/1:1,2:3:25:49,0,25	1/1:0,10:10:30:304,30,0	1/1:0,3:3:9:95,9,0	0/0:19,0:19:57:0,57,602	1/1:0,9:9:24:261,24,0	0/0:2,0:2:6:0,6,65	0/0:17,0:17:45:0,45,502	0/0:18,0:18:54:0,54,561	1/1:0,14:14:39:403,39,0	0/0:1,0:1:3:0,3,32	0/0:8,0:9:24:0,24,248	0/0:14,0:14:42:0,42,431	0/0:2,0:2:6:0,6,64	0/0:16,0:16:45:0,45,480	0/0:14,0:14:42:0,42,442	0/0:15,0:15:45:0,45,473	0/0:2,0:2:6:0,6,59	0/0:18,0:18:54:0,54,546	1/1:0,6:6:18:182,18,0	0/0:4,0:4:12:0,12,129	./.:.:.:.:.	0/0:18,0:18:54:0,54,574	1/1:0,6:6:18:191,18,0	0/1:1,2:3:23:55,0,23	1/1:0,8:8:24:251,24,0	1/1:0,1:1:3:31,3,0	0/0:15,0:15:45:0,45,479	0/1:4,1:5:17:17,0,116	0/0:15,0:15:45:0,45,470	1/1:0,4:4:12:122,12,0	1/1:0,5:5:15:146,15,0	0/1:1,4:5:12:98,0,12	0/0:2,0:2:6:0,6,64	0/0:11,0:11:30:0,30,306	0/0:19,0:19:48:0,48,553	0/0:16,0:16:48:0,48,507	0/0:10,0:10:30:0,30,311	0/0:10,0:10:27:0,27,301	0/0:6,0:6:18:0,18,195	0/0:1,0:1:3:0,3,34	1/1:0,3:3:9:95,9,0	1/1:0,4:4:9:104,9,0	./.:.:.:.:.	1/1:0,3:3:9:89,9,0	1/1:0,3:3:9:89,9,0	0/0:2,0:2:6:0,6,65	0/0:2,0:2:6:0,6,61	0/1:1,4:5:16:107,0,16	0/0:2,0:2:6:0,6,62	0/0:4,0:4:12:0,12,128	1/1:0,1:1:3:32,3,0	0/0:6,0:6:18:0,18,194	1/1:0,1:1:3:29,3,0	1/1:0,3:3:6:74,6,0	1/1:0,4:4:12:122,12,0	1/1:0,5:5:15:154,15,0	0/0:5,0:5:15:0,15,151	0/0:4,0:4:12:0,12,122	1/1:0,2:2:6:65,6,0	0/0:4,0:4:12:0,12,124	0/0:4,0:4:12:0,12,124	0/0:1,0:1:3:0,3,31	0/0:1,0:1:3:0,3,32	0/0:3,0:3:6:0,6,77	0/0:2,0:2:6:0,6,65	0/0:3,0:3:9:0,9,97	0/0:5,0:5:9:0,9,121	0/0:5,0:5:15:0,15,152	./.:.:.:.:.	0/0:3,0:3:9:0,9,89	./.:.:.:.:.	1/1:0,4:4:12:118,12,0	1/1:0,2:2:6:61,6,0	0/0:3,0:3:9:0,9,97	0/0:6,0:6:18:0,18,191	0/0:1,0:1:3:0,3,31	0/0:4,0:4:12:0,12,126	0/0:1,0:1:3:0,3,33	1/1:0,2:2:6:57,6,0	1/1:0,4:4:12:118,12,0	0/0:3,0:3:9:0,9,95	0/0:2,0:2:6:0,6,63	0/0:1,0:1:3:0,3,32	./.:.:.:.:.	0/0:1,0:1:3:0,3,32	1/1:0,2:2:6:59,6,0	1/1:0,4:4:12:121,12,0	./.:.:.:.:.	0/0:8,0:8:24:0,24,258	1/1:0,3:3:9:90,9,0	0/0:2,0:2:6:0,6,63	1/1:0,2:2:6:58,6,0	0/0:6,0:6:18:0,18,187	1/1:0,2:2:6:61,6,0	1/1:0,2:2:6:59,6,0	0/0:3,0:3:9:0,9,96	0/0:3,0:3:9:0,9,95	0/0:6,0:6:18:0,18,192	0/0:2,0:2:6:0,6,60	./.:.:.:.:.	1/1:0,2:2:6:59,6,0	0/0:2,0:2:6:0,6,67	0/0:6,0:6:18:0,18,180	1/1:0,2:2:6:61,6,0	1/1:0,4:4:12:122,12,0	1/1:0,2:2:6:60,6,0	1/1:0,2:2:6:59,6,0	0/0:2,0:2:6:0,6,62	0/0:5,0:5:15:0,15,161	0/0:4,0:4:12:0,12,122	0/0:7,0:7:18:0,18,199	0/0:5,0:5:15:0,15,159	0/0:3,0:3:9:0,9,89	0/0:1,0:1:3:0,3,30	0/0:7,0:7:21:0,21,206	0/0:6,0:6:18:0,18,187	0/0:1,0:1:3:0,3,32	0/0:4,0:4:12:0,12,126	0/0:1,0:1:3:0,3,30	0/0:1,0:1:3:0,3,31	./.:.:.:.:.	0/0:4,0:4:9:0,9,101	1/1:0,2:2:3:45,3,0	0/0:2,0:2:3:0,3,45	0/0:5,0:5:9:0,9,108	0/0:2,0:2:3:0,3,45	0/0:2,0:2:3:0,3,45	0/0:2,0:2:3:0,3,32	0/0:32,0:32:96:0,96,1053
chr0	171270759	.	G	A	7492.42	.	AC=87;AF=0.337;AN=258;BaseQRankSum=4.181;DP=879;Dels=0.00;FS=3.788;HaplotypeScore=0.0672;InbreedingCoeff=0.6348;MLEAC=85;MLEAF=0.329;MQ=59.65;MQ0=1;MQRankSum=0.481;QD=25.93;ReadPosRankSum=-0.524	GT:AD:DP:GQ:PL	0/0:50,0:50:99:0,150,1530	1/1:0,11:11:33:335,33,0	0/0:15,0:15:45:0,45,455	1/1:0,38:38:99:1162,114,0	0/0:10,0:10:30:0,30,302	0/0:18,0:18:54:0,54,531	0/0:20,0:20:60:0,60,590	0/0:7,0:7:21:0,21,221	0/1:2,2:4:51:53,0,51	1/1:0,16:16:45:475,45,0	1/1:0,6:6:18:195,18,0	0/0:14,0:14:36:0,36,384	1/1:0,13:13:36:377,36,0	0/0:6,0:6:18:0,18,183	0/0:21,0:21:57:0,57,592	0/0:21,0:21:63:0,63,625	1/1:0,12:12:36:369,36,0	0/0:2,0:2:6:0,6,62	0/0:9,0:9:27:0,27,258	0/0:13,0:13:39:0,39,387	0/0:2,0:2:6:0,6,65	0/0:18,0:18:54:0,54,519	0/0:13,0:13:36:0,36,371	0/0:18,0:18:54:0,54,541	0/0:1,0:1:3:0,3,34	0/0:19,0:19:54:0,54,554	1/1:0,6:6:18:178,18,0	0/0:5,0:5:15:0,15,153	0/1:1,3:4:20:90,0,20	0/0:24,0:24:72:0,72,740	1/1:0,4:4:12:133,12,0	0/1:2,3:5:44:77,0,44	1/1:0,18:18:54:543,54,0	1/1:0,3:3:9:94,9,0	0/0:12,0:12:36:0,36,361	0/1:2,2:4:53:53,0,54	0/0:25,0:25:69:0,69,728	1/1:0,10:10:30:304,30,0	1/1:0,19:19:57:581,57,0	0/1:1,3:4:20:83,0,20	0/1:4,1:5:18:18,0,108	0/0:14,0:14:42:0,42,424	0/0:6,0:6:18:0,18,174	0/0:15,0:15:45:0,45,453	0/0:5,0:5:15:0,15,154	0/0:16,0:16:45:0,45,461	0/0:6,0:6:15:0,15,165	0/0:5,0:5:15:0,15,154	1/1:0,1:1:3:30,3,0	1/1:0,7:7:21:220,21,0	1/1:0,1:1:3:32,3,0	1/1:0,3:3:9:90,9,0	1/1:0,4:4:12:121,12,0	0/0:3,0:3:9:0,9,89	0/0:2,0:2:3:0,3,30	1/1:0,10:10:30:303,30,0	0/0:3,0:3:9:0,9,80	0/0:5,0:5:15:0,15,148	1/1:0,2:2:6:61,6,0	0/0:5,0:5:15:0,15,148	1/1:0,1:1:3:33,3,0	./.:.:.:.:.	1/1:0,4:4:12:122,12,0	1/1:0,4:4:12:118,12,0	0/0:2,0:2:6:0,6,62	./.:.:.:.:.	1/1:0,2:2:6:63,6,0	0/0:2,0:2:6:0,6,59	0/0:5,0:5:15:0,15,153	0/0:2,0:2:6:0,6,59	0/0:1,0:1:3:0,3,29	./.:.:.:.:.	0/0:1,0:1:3:0,3,30	./.:.:.:.:.	0/0:4,0:4:12:0,12,118	0/0:8,0:8:24:0,24,233	0/0:1,0:1:3:0,3,31	0/0:1,0:1:3:0,3,32	./.:.:.:.:.	1/1:0,6:6:18:185,18,0	1/1:0,2:2:6:61,6,0	./.:.:.:.:.	0/0:7,0:7:21:0,21,212	0/0:1,0:1:3:0,3,28	0/0:3,0:3:6:0,6,75	0/0:5,0:5:15:0,15,157	1/1:0,4:4:12:123,12,0	0/1:1,7:8:7:190,0,7	0/0:3,0:3:9:0,9,91	0/0:5,0:5:15:0,15,150	0/0:2,0:2:6:0,6,60	1/1:0,8:8:24:241,24,0	0/1:1,1:2:24:25,0,24	1/1:0,2:2:6:63,6,0	1/1:0,2:2:6:61,6,0	1/1:0,3:3:9:97,9,0	0/1:7,1:8:7:7,0,174	1/1:0,2:2:6:63,6,0	0/0:2,0:2:6:0,6,51	1/1:0,4:4:12:121,12,0	0/0:5,0:5:15:0,15,153	1/1:0,4:4:12:122,12,0	1/1:0,1:1:3:32,3,0	0/0:3,0:3:9:0,9,87	0/0:1,0:1:3:0,3,30	0/0:6,0:6:18:0,18,178	0/0:2,0:2:6:0,6,61	0/0:4,0:4:12:0,12,118	1/1:0,3:3:9:97,9,0	0/0:8,0:8:24:0,24,230	0/0:5,0:5:15:0,15,152	1/1:0,3:3:9:97,9,0	1/1:0,3:3:9:88,9,0	1/1:0,1:1:3:31,3,0	1/1:0,2:2:6:65,6,0	0/0:4,0:4:12:0,12,120	0/0:8,0:8:24:0,24,241	0/0:2,0:2:6:0,6,57	0/0:3,0:3:9:0,9,93	0/0:2,0:2:6:0,6,57	0/0:4,0:4:9:0,9,104	0/0:4,0:4:12:0,12,118	0/0:4,0:4:12:0,12,116	0/0:2,0:2:6:0,6,59	0/0:4,0:4:9:0,9,103	0/0:7,0:7:21:0,21,204	0/0:2,0:2:6:0,6,59	0/0:2,0:2:6:0,6,61	0/0:2,0:2:6:0,6,61	0/0:2,0:2:3:0,3,45	./.:.:.:.:.	./.:.:.:.:.	0/0:2,0:2:3:0,3,45	0/0:2,0:2:3:0,3,45	0/0:2,0:2:3:0,3,45	0/0:4,0:4:6:0,6,89	0/0:9,0:9:27:0,27,288
chr0	171270852	.	A	G	8191.84	.	AC=89;AF=0.342;AN=260;BaseQRankSum=-2.976;DP=1065;Dels=0.00;FS=1.674;HaplotypeScore=0.1531;InbreedingCoeff=0.7115;MLEAC=83;MLEAF=0.319;MQ=59.77;MQ0=0;MQRankSum=-0.803;QD=25.84;ReadPosRankSum=0.109	GT:AD:DP:GQ:PL	0/0:51,0:51:99:0,153,1657	1/1:0,18:18:48:519,48,0	0/0:18,0:18:48:0,48,545	1/1:0,44:44:99:1351,132,0	0/0:3,0:3:9:0,9,96	0/0:15,0:15:45:0,45,483	0/0:30,0:30:78:0,78,884	0/0:4,0:4:12:0,12,130	0/1:1,1:2:26:26,0,27	1/1:0,19:19:51:556,51,0	1/1:0,4:4:12:118,12,0	0/0:20,0:20:45:0,45,547	1/1:0,13:13:39:393,39,0	0/0:3,0:3:9:0,9,97	0/0:26,0:26:72:0,72,790	0/0:24,0:25:72:0,72,770	1/1:0,14:14:42:443,42,0	0/1:2,1:3:23:23,0,48	0/0:11,0:11:33:0,33,344	0/0:19,0:19:54:0,54,571	0/0:9,0:9:27:0,27,292	0/0:21,0:21:57:0,57,618	0/0:19,0:19:54:0,54,582	0/0:28,0:28:84:0,84,867	0/0:2,0:2:6:0,6,65	0/0:21,0:21:60:0,60,648	1/1:0,10:10:30:305,30,0	0/0:6,0:6:18:0,18,192	1/1:0,1:1:3:24,3,0	0/0:31,0:31:84:0,84,922	1/1:0,8:8:24:252,24,0	0/1:1,2:3:23:49,0,23	1/1:0,20:20:60:618,60,0	1/1:1,2:3:6:63,6,0	0/0:17,0:17:51:0,51,536	0/0:2,0:2:6:0,6,61	0/0:27,0:27:78:0,78,837	1/1:0,11:11:33:337,33,0	1/1:0,15:15:45:467,45,0	0/1:1,4:5:17:110,0,17	0/0:5,0:5:15:0,15,163	0/0:21,0:21:60:0,60,653	0/0:9,0:9:24:0,24,265	0/0:10,0:10:30:0,30,320	0/0:18,0:18:51:0,51,556	0/0:20,0:20:54:0,54,596	0/0:12,0:12:36:0,36,395	0/0:3,0:3:9:0,9,96	1/1:0,3:3:9:96,9,0	1/1:0,3:3:9:98,9,0	1/1:0,3:3:9:93,9,0	1/1:0,2:2:6:61,6,0	1/1:0,6:6:15:164,15,0	0/0:3,0:3:9:0,9,97	0/0:5,0:5:15:0,15,161	1/1:0,6:6:18:184,18,0	0/0:2,0:2:6:0,6,66	0/0:7,0:7:18:0,18,202	1/1:0,2:2:6:61,6,0	0/0:4,0:4:12:0,12,126	1/1:0,2:2:6:63,6,0	./.:.:.:.:.	1/1:0,9:9:27:267,27,0	1/1:0,4:4:12:124,12,0	./.:.:.:.:.	0/0:3,0:3:9:0,9,96	1/1:0,3:3:9:92,9,0	0/0:9,0:9:27:0,27,289	0/0:5,0:5:12:0,12,148	0/0:2,0:2:6:0,6,62	0/0:3,0:3:9:0,9,93	0/0:2,0:2:6:0,6,63	0/0:5,0:5:15:0,15,162	0/0:1,0:1:3:0,3,31	0/0:9,0:9:27:0,27,286	0/0:5,0:5:15:0,15,163	0/0:7,0:7:21:0,21,220	0/0:3,0:3:9:0,9,95	0/0:3,0:3:9:0,9,97	1/1:0,3:3:9:94,9,0	1/1:0,6:6:15:152,15,0	./.:.:.:.:.	0/0:3,0:3:9:0,9,97	0/0:4,0:4:12:0,12,126	0/0:1,0:1:3:0,3,33	0/0:6,0:6:18:0,18,201	1/1:0,6:6:18:184,18,0	1/1:0,5:5:15:157,15,0	0/0:7,0:7:21:0,21,224	0/1:7,1:8:1:1,0,202	0/0:1,0:1:3:0,3,33	1/1:0,7:7:21:221,21,0	0/1:1,3:4:21:76,0,21	1/1:0,1:1:3:30,3,0	1/1:0,1:1:3:32,3,0	1/1:0,4:4:12:114,12,0	0/1:7,1:8:6:6,0,186	1/1:0,1:1:3:31,3,0	0/0:1,0:1:3:0,3,32	1/1:0,1:1:3:29,3,0	0/0:11,0:11:33:0,33,353	1/1:0,3:3:9:91,9,0	1/1:0,2:2:6:47,6,0	0/0:1,0:1:3:0,3,32	./.:.:.:.:.	0/0:6,0:6:18:0,18,193	0/0:10,0:10:30:0,30,318	0/0:7,0:7:21:0,21,215	1/1:0,3:3:9:95,9,0	0/0:14,0:14:42:0,42,438	0/0:4,0:4:12:0,12,122	1/1:0,3:3:9:97,9,0	1/1:0,10:10:21:254,21,0	1/1:0,3:3:9:92,9,0	./.:.:.:.:.	0/0:4,0:4:12:0,12,125	0/0:6,0:6:15:0,15,171	0/0:4,0:4:12:0,12,124	0/0:3,0:3:9:0,9,97	0/0:3,0:3:9:0,9,92	0/0:3,0:3:9:0,9,97	0/0:12,0:12:36:0,36,372	0/0:3,0:3:9:0,9,89	0/0:4,0:4:12:0,12,129	0/0:4,0:4:12:0,12,122	0/0:4,0:4:12:0,12,128	0/0:3,0:3:9:0,9,92	0/0:6,0:6:18:0,18,193	0/0:4,0:4:12:0,12,128	./.:.:.:.:.	1/1:0,2:2:3:45,3,0	./.:.:.:.:.	0/0:4,0:4:6:0,6,89	0/0:2,0:2:3:0,3,45	0/0:2,0:2:3:0,3,45	0/0:2,0:2:3:0,3,45	0/0:15,0:15:45:0,45,508
chr0	171270911	.	T	C	8999.21	.	AC=87;AF=0.340;AN=256;BaseQRankSum=4.397;DP=998;Dels=0.00;FS=3.060;HaplotypeScore=0.1299;InbreedingCoeff=0.6866;MLEAC=84;MLEAF=0.328;MQ=59.75;MQ0=0;MQRankSum=-0.562;QD=27.11;ReadPosRankSum=-3.877	GT:AD:DP:GQ:PL	0/0:50,0:50:99:0,150,1573	1/1:0,15:15:42:459,42,0	0/0:18,0:18:51:0,51,553	1/1:0,41:41:99:1211,114,0	0/0:12,0:12:36:0,36,377	0/0:7,0:7:21:0,21,208	0/0:25,0:25:69:0,69,687	0/0:2,0:2:6:0,6,65	1/1:0,2:2:6:69,6,0	1/1:0,21:21:60:645,60,0	1/1:0,5:5:15:162,15,0	0/0:15,0:15:39:0,39,428	1/1:0,7:7:21:217,21,0	0/0:1,0:1:3:0,3,34	0/0:27,0:27:75:0,75,794	0/0:18,0:18:54:0,54,549	1/1:0,21:21:57:614,57,0	0/1:1,1:2:24:24,0,26	0/0:6,0:6:15:0,15,173	0/0:10,0:10:27:0,27,287	0/0:10,0:10:30:0,30,316	0/0:12,0:12:36:0,36,355	0/0:23,0:23:66:0,66,695	0/0:21,0:21:60:0,60,650	0/0:6,0:6:18:0,18,189	0/0:25,0:25:66:0,66,721	1/1:0,16:16:48:511,48,0	0/0:6,0:6:18:0,18,186	0/1:1,2:3:22:58,0,22	0/0:28,0:28:72:0,72,784	1/1:0,9:9:27:267,27,0	0/1:2,3:5:10:83,0,10	1/1:0,24:24:69:728,69,0	0/1:2,7:9:35:204,0,35	0/0:16,0:16:45:0,45,474	0/1:5,1:6:14:14,0,144	0/0:14,0:14:42:0,42,431	1/1:0,11:11:24:263,24,0	1/1:0,17:17:51:532,51,0	1/1:0,5:5:15:160,15,0	0/0:7,0:7:21:0,21,222	0/0:15,0:15:45:0,45,466	0/0:9,0:9:24:0,24,259	0/0:16,0:16:45:0,45,477	0/0:12,0:12:30:0,30,338	0/0:20,0:20:57:0,57,607	0/0:9,0:9:27:0,27,285	0/0:4,0:4:12:0,12,125	1/1:0,2:2:6:64,6,0	1/1:0,3:3:9:95,9,0	1/1:0,1:1:3:31,3,0	./.:.:.:.:.	1/1:0,3:3:9:95,9,0	./.:.:.:.:.	0/0:8,0:8:24:0,24,241	1/1:0,11:11:33:342,33,0	0/0:1,0:1:3:0,3,31	0/0:9,0:9:24:0,24,265	1/1:0,1:1:3:32,3,0	0/0:4,0:4:12:0,12,125	1/1:0,2:2:6:63,6,0	1/1:0,1:1:3:32,3,0	1/1:0,8:8:21:220,21,0	1/1:0,6:6:18:184,18,0	0/0:5,0:5:12:0,12,138	./.:.:.:.:.	1/1:0,1:1:3:31,3,0	0/0:5,0:5:15:0,15,159	0/0:3,0:3:9:0,9,91	0/0:1,0:1:3:0,3,31	./.:.:.:.:.	0/0:5,0:5:15:0,15,153	0/0:5,0:5:15:0,15,156	./.:.:.:.:.	0/0:6,0:6:15:0,15,158	0/0:5,0:5:12:0,12,134	0/0:2,0:2:6:0,6,62	0/0:3,0:3:9:0,9,94	0/0:1,0:1:3:0,3,32	1/1:0,3:3:9:90,9,0	1/1:0,6:6:18:186,18,0	0/0:1,0:1:3:0,3,32	0/0:7,0:7:21:0,21,220	0/0:6,0:6:18:0,18,186	0/0:2,0:2:3:0,3,32	0/0:5,0:5:15:0,15,157	1/1:0,7:7:21:226,21,0	0/1:1,8:9:4:220,0,4	0/0:3,0:3:9:0,9,93	0/0:5,0:5:15:0,15,161	0/0:5,0:5:12:0,12,140	1/1:0,8:8:24:240,24,0	0/1:1,1:2:24:25,0,24	1/1:0,1:1:3:33,3,0	1/1:0,1:1:3:31,3,0	1/1:0,5:5:15:149,15,0	0/0:13,0:13:39:0,39,398	./.:.:.:.:.	0/0:1,0:1:3:0,3,31	1/1:0,2:2:6:63,6,0	0/0:8,0:8:24:0,24,250	1/1:0,3:3:9:96,9,0	1/1:0,1:1:3:32,3,0	0/0:2,0:2:6:0,6,60	./.:.:.:.:.	0/0:5,0:5:15:0,15,154	0/0:7,0:7:21:0,21,222	0/0:8,0:8:21:0,21,241	1/1:0,5:5:15:162,15,0	0/0:7,0:7:21:0,21,218	0/0:7,0:7:21:0,21,216	1/1:0,5:5:15:162,15,0	1/1:0,7:7:18:208,18,0	1/1:0,5:5:15:157,15,0	1/1:0,2:2:6:62,6,0	0/0:1,0:1:3:0,3,31	0/0:2,0:2:6:0,6,61	0/0:3,0:3:9:0,9,93	0/0:1,0:1:3:0,3,30	0/0:2,0:2:6:0,6,64	0/0:3,0:3:9:0,9,93	0/0:6,0:6:18:0,18,182	0/0:4,0:4:9:0,9,110	0/0:2,1:3:6:0,6,62	0/0:2,0:2:6:0,6,57	0/0:5,0:5:15:0,15,155	0/0:1,0:1:3:0,3,29	0/0:4,0:4:12:0,12,119	0/0:3,0:3:9:0,9,96	./.:.:.:.:.	1/1:0,2:2:3:45,3,0	0/0:2,0:2:3:0,3,45	0/0:2,0:2:3:0,3,45	0/0:4,0:4:6:0,6,89	./.:.:.:.:.	0/0:4,0:4:6:0,6,89	0/0:15,0:15:45:0,45,466
chr0	171271419	.	T	G	6593.75	.	AC=90;AF=0.344;AN=262;BaseQRankSum=-0.538;DP=795;Dels=0.00;FS=11.466;HaplotypeScore=0.0718;InbreedingCoeff=0.7061;MLEAC=83;MLEAF=0.317;MQ=59.63;MQ0=0;MQRankSum=0.615;QD=27.36;ReadPosRankSum=-0.264	GT:AD:DP:GQ:PL	0/0:66,0:66:99:0,198,2095	1/1:0,21:21:63:676,63,0	0/0:6,0:6:18:0,18,183	1/1:0,31:31:93:943,93,0	0/0:8,0:8:24:0,24,252	0/0:8,0:8:24:0,24,242	0/0:6,0:6:18:0,18,190	0/0:3,0:3:9:0,9,102	0/0:1,0:1:3:0,3,31	1/1:0,11:11:33:353,33,0	1/1:0,2:2:6:65,6,0	0/0:10,0:10:27:0,27,294	1/1:0,10:10:30:317,30,0	./.:.:.:.:.	0/0:15,0:15:42:0,42,457	0/0:11,0:11:33:0,33,340	1/1:0,14:14:42:439,42,0	./.:.:.:.:.	0/0:9,0:9:21:0,21,243	0/0:6,0:6:18:0,18,191	0/0:1,0:1:3:0,3,28	0/0:5,0:5:15:0,15,161	0/0:9,0:9:27:0,27,282	0/0:12,0:12:36:0,36,373	0/0:3,0:3:9:0,9,91	0/0:18,0:18:54:0,54,563	1/1:0,24:24:72:736,72,0	0/0:2,0:2:6:0,6,65	0/1:1,2:3:25:54,0,25	0/0:20,0:20:60:0,60,630	1/1:0,2:2:3:28,3,0	1/1:0,2:2:6:59,6,0	1/1:0,12:12:30:335,30,0	1/1:0,4:4:9:94,9,0	0/0:21,0:21:63:0,63,655	1/1:0,1:1:3:33,3,0	0/0:16,0:16:48:0,48,492	1/1:0,2:2:6:62,6,0	1/1:1,11:12:30:316,30,0	1/1:0,2:2:6:60,6,0	0/1:2,1:3:18:18,0,56	0/0:8,0:8:24:0,24,248	0/0:15,0:15:39:0,39,432	0/0:13,0:13:39:0,39,401	0/0:13,0:13:36:0,36,386	0/0:21,0:21:48:0,48,563	0/0:6,0:6:15:0,15,176	0/0:3,0:3:9:0,9,97	1/1:0,3:3:9:100,9,0	1/1:0,2:2:6:65,6,0	1/1:0,4:4:9:103,9,0	1/1:0,2:2:6:64,6,0	1/1:0,4:4:12:129,12,0	0/0:5,0:5:15:0,15,159	0/0:2,0:2:6:0,6,63	./.:.:.:.:.	0/0:4,0:4:12:0,12,118	0/0:12,0:12:30:0,30,347	1/1:0,2:2:6:63,6,0	0/0:2,0:2:6:0,6,62	1/1:0,4:4:12:122,12,0	1/1:0,2:2:6:67,6,0	1/1:0,3:3:9:92,9,0	1/1:0,3:3:9:93,9,0	0/0:4,0:4:12:0,12,129	0/0:6,0:6:18:0,18,187	1/1:0,4:4:12:126,12,0	0/0:3,0:3:9:0,9,94	0/0:3,0:3:9:0,9,95	0/0:2,0:2:6:0,6,61	0/0:2,0:2:6:0,6,61	0/0:3,0:3:9:0,9,97	0/0:2,0:2:6:0,6,58	0/0:3,0:3:9:0,9,93	0/0:1,0:1:3:0,3,32	0/0:4,0:4:12:0,12,129	0/0:1,0:1:3:0,3,30	0/0:5,0:5:15:0,15,151	0/0:3,0:3:9:0,9,90	1/1:0,8:8:21:233,21,0	1/1:0,2:2:6:64,6,0	0/0:1,0:1:3:0,3,30	0/0:2,0:2:6:0,6,65	0/0:5,0:5:12:0,12,146	0/0:6,0:6:15:0,15,172	0/0:7,0:7:21:0,21,219	1/1:0,4:4:12:127,12,0	1/1:0,3:3:9:96,9,0	0/0:1,0:1:3:0,3,33	0/0:3,0:3:9:0,9,94	./.:.:.:.:.	1/1:0,1:1:3:32,3,0	./.:.:.:.:.	1/1:0,1:1:3:32,3,0	1/1:0,2:2:6:65,6,0	1/1:0,2:2:6:64,6,0	0/0:4,0:4:12:0,12,128	1/1:0,1:1:3:32,3,0	0/0:1,0:1:3:0,3,30	1/1:0,2:2:6:59,6,0	0/0:2,0:2:6:0,6,66	1/1:0,2:2:6:61,6,0	1/1:0,3:3:6:74,6,0	0/0:5,0:5:15:0,15,156	0/0:1,0:1:3:0,3,30	0/0:4,0:4:12:0,12,122	0/0:4,0:4:12:0,12,130	0/0:5,0:5:15:0,15,163	1/1:0,2:2:6:65,6,0	0/0:1,0:1:3:0,3,30	0/0:2,0:2:6:0,6,62	1/1:0,2:2:6:65,6,0	1/1:0,5:5:15:156,15,0	1/1:0,5:5:15:155,15,0	1/1:0,5:5:15:151,15,0	0/0:2,0:2:6:0,6,61	0/0:3,0:3:9:0,9,95	0/0:4,0:4:12:0,12,126	0/0:2,0:2:6:0,6,65	0/0:1,0:1:3:0,3,31	0/0:3,0:3:9:0,9,96	0/0:2,0:2:3:0,3,45	0/0:8,0:8:24:0,24,248	0/0:4,0:4:12:0,12,124	0/0:2,0:2:6:0,6,66	0/0:5,0:5:12:0,12,137	0/0:6,0:6:15:0,15,173	0/0:5,0:5:15:0,15,156	0/0:3,0:3:9:0,9,94	0/0:2,0:2:3:0,3,45	1/1:0,2:2:3:45,3,0	0/0:2,0:2:6:0,6,63	0/0:6,0:6:9:0,9,134	0/0:4,0:4:6:0,6,89	0/0:4,0:4:6:0,6,89	./.:.:.:.:.	0/0:30,0:30:90:0,90,1013
chr0	171272181	.	A	G	6537.26	.	AC=82;AF=0.320;AN=256;BaseQRankSum=-2.071;DP=809;Dels=0.00;FS=0.597;HaplotypeScore=0.0207;InbreedingCoeff=0.6655;MLEAC=76;MLEAF=0.297;MQ=59.70;MQ0=0;MQRankSum=1.106;QD=26.79;ReadPosRankSum=-0.557	GT:AD:DP:GQ:PL	0/0:54,0:54:99:0,162,1735	1/1:0,19:19:57:601,57,0	0/0:19,0:19:54:0,54,579	1/1:0,29:29:87:902,87,0	0/0:13,0:13:39:0,39,407	0/0:8,0:8:24:0,24,250	0/0:13,0:13:33:0,33,360	./.:.:.:.:.	1/1:0,3:3:9:97,9,0	1/1:0,17:17:51:520,51,0	1/1:0,1:1:3:33,3,0	0/0:14,0:14:42:0,42,441	1/1:0,14:14:42:437,42,0	0/0:3,0:3:9:0,9,96	0/0:14,0:14:42:0,42,438	0/0:13,0:13:39:0,39,397	1/1:0,15:15:42:443,42,0	0/0:2,0:2:6:0,6,66	0/0:3,0:3:9:0,9,95	0/0:2,0:2:6:0,6,61	0/0:2,0:2:6:0,6,67	0/0:7,0:7:21:0,21,210	0/0:14,0:14:42:0,42,421	0/0:19,0:19:57:0,57,600	0/0:1,0:1:3:0,3,33	0/0:15,0:15:45:0,45,466	1/1:0,20:20:60:630,60,0	0/0:3,0:3:9:0,9,98	0/0:1,0:1:3:0,3,29	0/0:15,0:15:36:0,36,417	1/1:0,5:5:15:155,15,0	0/1:3,1:4:20:20,0,86	1/1:0,10:10:27:296,27,0	0/0:1,0:1:3:0,3,32	0/0:8,0:8:24:0,24,243	./.:.:.:.:.	0/0:18,0:18:54:0,54,557	1/1:0,7:7:18:207,18,0	1/1:0,12:12:36:369,36,0	1/1:0,1:1:3:35,3,0	0/0:2,0:2:6:0,6,67	0/0:16,0:16:45:0,45,487	0/0:16,0:16:48:0,48,503	0/0:14,0:14:42:0,42,420	0/0:11,0:11:33:0,33,352	0/0:14,0:14:39:0,39,415	0/0:10,0:10:30:0,30,314	./.:.:.:.:.	1/1:0,2:2:6:59,6,0	1/1:0,6:6:18:183,18,0	1/1:0,1:1:3:30,3,0	1/1:0,2:2:3:45,3,0	1/1:0,4:4:12:126,12,0	0/0:5,0:5:15:0,15,155	0/0:2,0:2:6:0,6,63	./.:.:.:.:.	0/0:3,0:3:9:0,9,92	0/0:5,0:5:15:0,15,161	1/1:0,1:1:3:32,3,0	0/0:2,0:2:6:0,6,65	1/1:0,1:1:3:32,3,0	1/1:0,2:2:6:61,6,0	1/1:0,8:8:21:226,21,0	1/1:0,2:2:6:61,6,0	0/0:2,0:2:6:0,6,57	0/0:2,0:2:6:0,6,59	1/1:0,5:5:15:156,15,0	0/0:3,0:3:9:0,9,97	0/0:6,0:6:18:0,18,189	0/0:1,0:1:3:0,3,32	0/0:2,0:2:6:0,6,63	0/0:2,0:2:6:0,6,63	0/0:1,0:1:3:0,3,31	0/0:6,0:6:18:0,18,186	0/0:5,0:5:15:0,15,152	0/0:4,0:4:12:0,12,124	0/0:4,0:4:9:0,9,105	0/0:2,0:2:6:0,6,63	./.:.:.:.:.	1/1:0,2:2:6:63,6,0	./.:.:.:.:.	0/0:3,0:3:9:0,9,94	0/0:1,0:1:3:0,3,31	0/0:3,0:3:9:0,9,92	0/0:3,0:3:9:0,9,94	0/0:3,0:3:9:0,9,92	1/1:0,1:1:3:32,3,0	1/1:0,1:1:3:30,3,0	0/0:2,0:2:6:0,6,62	0/0:4,0:4:12:0,12,124	0/0:1,0:1:3:0,3,32	1/1:0,4:4:12:126,12,0	0/1:5,1:6:15:15,0,135	1/1:0,2:2:6:65,6,0	1/1:0,4:4:12:119,12,0	0/1:1,5:6:14:107,0,14	0/1:2,1:3:22:22,0,58	1/1:0,5:5:15:160,15,0	0/0:1,0:1:3:0,3,32	1/1:0,1:1:3:31,3,0	0/0:5,0:5:15:0,15,158	1/1:0,1:1:3:32,3,0	1/1:0,5:5:15:155,15,0	0/0:2,0:2:6:0,6,63	0/0:1,0:1:3:0,3,32	0/0:4,0:4:12:0,12,126	0/0:3,0:3:9:0,9,92	0/0:10,0:10:30:0,30,306	1/1:0,1:1:3:32,3,0	0/0:2,0:2:6:0,6,63	0/0:5,0:5:15:0,15,157	1/1:0,1:1:3:32,3,0	1/1:0,4:4:12:130,12,0	1/1:0,3:3:9:94,9,0	1/1:0,3:3:9:97,9,0	0/0:3,0:3:9:0,9,95	0/0:1,0:1:3:0,3,32	0/0:3,0:3:9:0,9,91	0/0:3,0:3:9:0,9,96	0/0:2,0:2:6:0,6,63	0/0:11,0:11:33:0,33,344	0/0:7,0:7:21:0,21,222	0/0:7,0:7:21:0,21,216	0/0:4,0:4:12:0,12,121	0/0:4,0:4:12:0,12,120	0/0:5,0:5:15:0,15,152	0/0:4,0:4:12:0,12,125	0/0:7,0:7:21:0,21,220	0/0:3,0:3:9:0,9,97	./.:.:.:.:.	./.:.:.:.:.	0/0:6,0:6:15:0,15,172	./.:.:.:.:.	0/0:4,0:4:6:0,6,89	0/0:4,0:5:6:0,6,89	0/0:1,0:1:3:0,3,32	0/0:29,0:29:87:0,87,991
chr0	171272218	.	G	A	5988.87	.	AC=76;AF=0.299;AN=254;BaseQRankSum=-9.612;DP=783;Dels=0.00;FS=2.392;HaplotypeScore=0.0556;InbreedingCoeff=0.6854;MLEAC=71;MLEAF=0.280;MQ=59.73;MQ0=0;MQRankSum=0.788;QD=25.93;ReadPosRankSum=-0.714	GT:AD:DP:GQ:PL	0/0:51,0:51:99:0,153,1609	1/1:0,23:23:66:679,66,0	0/0:12,0:12:36:0,36,379	1/1:0,24:24:72:722,72,0	0/0:8,0:8:24:0,24,255	0/0:8,0:8:24:0,24,245	0/0:10,0:10:27:0,27,296	0/0:1,0:1:3:0,3,32	1/1:0,2:2:6:61,6,0	1/1:0,12:12:36:355,36,0	1/1:0,1:1:3:30,3,0	0/0:15,0:15:45:0,45,480	1/1:0,15:15:45:458,45,0	0/0:3,0:3:9:0,9,96	0/0:17,0:17:51:0,51,528	0/0:14,0:14:42:0,42,441	1/1:0,14:14:42:416,42,0	0/0:2,0:2:6:0,6,67	0/0:2,0:2:6:0,6,59	0/0:2,0:2:6:0,6,62	0/0:3,0:3:9:0,9,97	0/0:11,0:11:33:0,33,335	0/0:13,0:13:36:0,36,390	0/0:19,0:19:57:0,57,599	0/0:3,0:3:9:0,9,97	0/0:12,0:12:36:0,36,379	1/1:0,16:16:48:481,48,0	0/0:4,0:4:12:0,12,130	0/0:1,0:1:3:0,3,34	0/0:16,0:16:42:0,42,469	1/1:0,2:2:6:65,6,0	0/1:1,2:3:22:58,0,22	1/1:0,10:10:27:274,27,0	0/0:1,0:1:3:0,3,33	0/0:11,0:11:33:0,33,331	0/1:2,1:3:23:23,0,56	0/0:16,0:16:48:0,48,505	1/1:0,10:10:27:280,27,0	1/1:0,14:14:36:377,36,0	1/1:0,3:3:9:93,9,0	0/0:4,0:4:12:0,12,126	0/0:12,0:12:33:0,33,361	0/0:14,0:14:42:0,42,428	0/0:14,0:14:42:0,42,442	0/0:8,0:8:24:0,24,249	0/0:16,0:16:42:0,42,467	0/0:8,0:8:24:0,24,245	1/1:0,1:1:3:31,3,0	1/1:0,2:2:6:61,6,0	1/1:0,4:4:12:118,12,0	1/1:0,2:2:6:59,6,0	./.:.:.:.:.	1/1:0,5:5:15:152,15,0	0/0:2,0:2:6:0,6,61	0/0:2,0:2:6:0,6,63	./.:.:.:.:.	0/0:3,0:3:9:0,9,94	0/0:5,0:5:15:0,15,161	1/1:0,2:2:6:63,6,0	0/0:2,0:2:6:0,6,62	./.:.:.:.:.	1/1:0,2:2:6:59,6,0	1/1:0,5:5:15:146,15,0	1/1:0,3:3:9:86,9,0	0/0:3,0:3:9:0,9,89	0/0:1,0:1:3:0,3,32	1/1:0,5:5:15:152,15,0	0/0:4,0:4:12:0,12,122	0/0:7,0:7:21:0,21,228	0/0:1,0:1:3:0,3,32	0/0:2,0:2:6:0,6,61	0/0:4,0:4:12:0,12,124	0/0:2,0:2:6:0,6,64	0/0:7,0:7:21:0,21,226	0/0:5,0:5:15:0,15,152	0/0:4,0:4:12:0,12,126	0/0:4,0:4:9:0,9,110	0/0:2,0:2:6:0,6,61	./.:.:.:.:.	1/1:0,2:2:6:60,6,0	1/1:0,1:1:3:23,3,0	0/0:2,0:2:6:0,6,62	0/0:2,0:2:6:0,6,67	0/0:2,0:2:6:0,6,63	0/0:3,0:3:9:0,9,92	0/0:3,0:3:9:0,9,104	./.:.:.:.:.	1/1:0,1:1:3:32,3,0	0/0:4,0:4:12:0,12,130	0/0:3,0:3:9:0,9,97	0/0:2,0:2:6:0,6,63	1/1:0,5:5:15:153,15,0	0/1:4,1:5:15:15,0,110	1/1:0,2:2:6:61,6,0	1/1:0,4:4:12:122,12,0	0/1:1,4:5:17:113,0,17	0/0:2,0:2:6:0,6,65	1/1:0,5:5:12:135,12,0	0/0:2,0:2:6:0,6,60	1/1:0,1:1:3:29,3,0	0/0:3,0:3:9:0,9,95	1/1:0,2:2:6:61,6,0	1/1:0,3:3:9:91,9,0	0/0:3,0:3:9:0,9,91	0/0:3,0:3:9:0,9,97	0/0:3,0:3:9:0,9,92	0/0:1,0:1:3:0,3,32	0/0:10,0:10:30:0,30,313	./.:.:.:.:.	0/0:3,0:3:9:0,9,89	0/0:5,0:5:15:0,15,155	./.:.:.:.:.	1/1:0,3:3:9:88,9,0	1/1:0,5:5:15:147,15,0	1/1:0,4:4:12:118,12,0	0/0:4,0:4:12:0,12,121	0/0:1,0:1:3:0,3,32	0/0:3,0:3:9:0,9,93	0/0:4,0:4:12:0,12,128	0/0:4,0:4:12:0,12,128	0/0:9,0:9:27:0,27,285	0/0:4,0:4:12:0,12,126	0/0:8,0:8:24:0,24,255	0/0:3,0:3:9:0,9,94	0/0:4,0:4:12:0,12,122	0/0:6,0:6:18:0,18,184	0/0:5,0:5:15:0,15,158	0/0:9,0:9:27:0,27,282	0/0:1,0:1:3:0,3,31	./.:.:.:.:.	./.:.:.:.:.	0/0:7,0:7:15:0,15,186	./.:.:.:.:.	0/0:4,0:4:6:0,6,89	0/0:4,1:5:6:0,6,89	0/0:1,0:1:3:0,3,32	0/0:23,0:23:69:0,69,789
chr0	171272467	.	A	G	7379.99	.	AC=81;AF=0.327;AN=248;BaseQRankSum=-0.756;DP=827;Dels=0.00;FS=0.976;HaplotypeScore=0.0348;InbreedingCoeff=0.6892;MLEAC=77;MLEAF=0.310;MQ=59.64;MQ0=0;MQRankSum=-0.677;QD=26.93;ReadPosRankSum=-0.593	GT:AD:DP:GQ:PL	0/0:46,0:46:99:0,138,1440	1/1:0,20:20:60:598,60,0	0/0:15,0:15:45:0,45,451	1/1:0,43:43:99:1291,129,0	0/0:8,0:8:24:0,24,240	0/0:13,0:13:33:0,33,360	0/0:19,0:19:57:0,57,561	0/0:1,0:1:3:0,3,30	1/1:0,1:1:3:33,3,0	1/1:0,15:15:42:424,42,0	1/1:0,2:2:6:66,6,0	0/0:12,0:12:36:0,36,369	1/1:0,19:19:57:587,57,0	0/0:4,0:4:12:0,12,124	0/0:14,0:14:42:0,42,428	0/0:16,0:16:45:0,45,467	1/1:0,19:19:57:567,57,0	0/0:2,0:2:6:0,6,63	0/0:2,0:2:6:0,6,59	0/0:4,0:4:12:0,12,118	0/0:2,0:2:6:0,6,69	0/0:17,0:17:48:0,48,497	0/0:22,0:22:66:0,66,680	0/0:15,0:15:45:0,45,459	./.:.:.:.:.	0/0:15,0:15:45:0,45,461	1/1:0,10:10:30:305,30,0	0/0:2,0:2:6:0,6,62	./.:.:.:.:.	0/0:15,0:15:45:0,45,452	1/1:0,3:3:9:97,9,0	0/1:1,3:4:20:87,0,20	1/1:0,14:14:36:354,36,0	1/1:0,3:3:9:97,9,0	0/0:16,0:16:45:0,45,485	0/0:1,0:1:3:0,3,31	0/0:18,0:18:54:0,54,537	1/1:0,16:16:45:455,45,0	1/1:0,8:8:24:237,24,0	1/1:0,1:1:3:32,3,0	0/0:1,0:1:3:0,3,33	0/0:5,0:5:15:0,15,148	0/0:19,0:19:57:0,57,578	0/0:9,0:9:27:0,27,273	0/0:13,0:13:39:0,39,385	0/0:18,0:18:54:0,54,529	0/0:5,0:5:15:0,15,160	0/1:1,1:2:27:30,0,27	./.:.:.:.:.	1/1:0,4:4:9:109,9,0	./.:.:.:.:.	./.:.:.:.:.	1/1:0,3:3:9:96,9,0	0/0:2,0:2:6:0,6,59	0/0:1,0:1:3:0,3,32	./.:.:.:.:.	0/0:5,0:5:15:0,15,149	0/0:4,0:4:12:0,12,124	1/1:0,1:1:3:32,3,0	0/0:3,0:3:9:0,9,92	1/1:0,4:4:12:118,12,0	1/1:0,1:1:3:31,3,0	1/1:0,10:10:30:299,30,0	1/1:0,2:2:6:60,6,0	0/0:5,0:5:15:0,15,149	0/0:7,0:7:21:0,21,213	1/1:0,4:4:12:122,12,0	0/0:4,0:4:9:0,9,106	0/0:3,0:3:9:0,9,92	./.:.:.:.:.	0/0:2,0:2:6:0,6,63	0/0:3,0:3:9:0,9,95	0/0:3,0:3:9:0,9,91	0/0:4,0:4:12:0,12,123	0/0:4,0:4:12:0,12,118	0/0:3,0:3:9:0,9,91	0/0:4,0:4:12:0,12,121	0/0:1,0:1:3:0,3,31	0/0:1,0:1:3:0,3,30	1/1:0,4:4:12:120,12,0	./.:.:.:.:.	./.:.:.:.:.	0/0:5,0:5:15:0,15,160	0/0:1,0:1:3:0,3,30	./.:.:.:.:.	0/0:3,0:3:9:0,9,95	1/1:0,4:4:12:121,12,0	1/1:0,3:3:9:83,9,0	0/0:3,0:3:9:0,9,92	0/0:6,0:6:18:0,18,185	./.:.:.:.:.	1/1:0,1:1:3:30,3,0	0/1:1,1:2:24:24,0,26	1/1:0,2:2:6:61,6,0	1/1:0,1:1:3:31,3,0	0/1:1,2:3:23:52,0,23	0/0:3,0:3:9:0,9,90	1/1:0,3:3:9:89,9,0	./.:.:.:.:.	1/1:0,3:3:9:90,9,0	0/0:3,0:3:9:0,9,92	1/1:0,3:3:9:93,9,0	1/1:0,6:6:18:184,18,0	0/0:3,0:3:9:0,9,89	0/0:5,0:5:15:0,15,155	0/0:6,0:6:18:0,18,186	./.:.:.:.:.	0/0:6,0:6:18:0,18,185	1/1:0,3:3:9:94,9,0	0/0:7,0:7:21:0,21,211	0/0:3,0:3:9:0,9,89	1/1:0,3:3:9:94,9,0	1/1:0,8:8:24:245,24,0	1/1:0,7:7:21:208,21,0	1/1:0,3:3:9:90,9,0	0/0:4,0:4:12:0,12,122	0/0:5,0:5:15:0,15,153	0/0:1,0:1:3:0,3,30	0/0:3,0:3:9:0,9,95	0/0:2,0:2:6:0,6,61	0/0:2,0:2:6:0,6,61	0/0:6,0:6:18:0,18,189	0/0:2,0:2:6:0,6,61	0/1:1,1:2:24:24,0,24	0/0:5,0:5:15:0,15,153	0/0:3,0:3:9:0,9,92	0/0:4,0:4:12:0,12,120	0/0:5,0:5:15:0,15,153	0/0:3,0:3:9:0,9,95	0/0:6,0:6:9:0,9,134	1/1:0,4:4:6:89,6,0	0/0:2,0:2:3:0,3,45	0/0:4,0:4:6:0,6,89	0/0:3,0:3:6:0,6,75	0/0:3,0:3:6:0,6,76	0/0:9,0:9:15:0,15,209	0/0:19,0:19:57:0,57,636
chr0	171272633	.	C	T	7402.27	.	AC=82;AF=0.318;AN=258;BaseQRankSum=-4.985;DP=892;Dels=0.00;FS=6.163;HaplotypeScore=0.0290;InbreedingCoeff=0.7328;MLEAC=78;MLEAF=0.302;MQ=59.71;MQ0=0;MQRankSum=0.060;QD=27.21;ReadPosRankSum=1.312	GT:AD:DP:GQ:PL	0/0:53,0:53:99:0,159,1691	1/1:0,17:17:51:522,51,0	0/0:15,0:15:45:0,45,473	1/1:0,44:44:99:1317,132,0	0/0:14,0:14:39:0,39,430	0/0:12,0:12:36:0,36,367	0/0:13,0:13:39:0,39,402	./.:.:.:.:.	1/1:0,3:3:9:92,9,0	1/1:0,11:11:30:315,30,0	./.:.:.:.:.	0/0:7,0:7:18:0,18,204	1/1:0,13:13:39:394,39,0	0/0:3,0:3:9:0,9,96	0/0:15,0:15:45:0,45,473	0/0:20,0:20:60:0,60,621	1/1:0,12:12:36:361,36,0	0/0:3,0:3:9:0,9,99	0/0:2,0:2:6:0,6,61	0/0:6,0:6:18:0,18,194	0/0:1,0:1:3:0,3,32	0/0:19,0:19:57:0,57,580	0/0:21,0:21:63:0,63,663	0/0:12,0:12:36:0,36,379	0/0:3,0:3:9:0,9,103	0/0:17,0:17:48:0,48,510	1/1:0,10:10:30:305,30,0	0/0:4,0:4:12:0,12,135	0/0:4,0:4:12:0,12,125	0/0:19,0:19:57:0,57,591	1/1:0,4:4:12:127,12,0	0/1:1,2:3:23:56,0,23	1/1:0,16:16:48:474,48,0	1/1:0,5:5:15:158,15,0	0/0:24,0:24:72:0,72,750	0/0:3,0:3:9:0,9,93	0/0:18,0:18:54:0,54,570	1/1:0,14:14:42:426,42,0	1/1:0,11:11:33:336,33,0	1/1:0,3:3:9:85,9,0	0/1:2,1:3:22:22,0,54	0/0:15,0:15:42:0,42,457	0/0:13,0:13:39:0,39,402	0/0:9,0:9:27:0,27,285	0/0:12,0:12:36:0,36,379	0/0:20,0:20:60:0,60,622	0/0:8,0:8:24:0,24,246	0/0:1,0:1:3:0,3,33	1/1:0,2:2:6:61,6,0	1/1:0,7:7:21:216,21,0	1/1:0,1:1:3:32,3,0	1/1:0,5:5:15:147,15,0	1/1:0,3:3:9:94,9,0	0/0:2,0:2:6:0,6,55	0/0:3,0:3:9:0,9,97	1/1:0,3:3:9:89,9,0	0/0:5,0:5:15:0,15,158	0/0:7,0:7:18:0,18,203	./.:.:.:.:.	0/0:3,0:3:9:0,9,92	1/1:0,7:7:21:211,21,0	1/1:0,1:1:3:31,3,0	1/1:0,8:8:24:249,24,0	1/1:0,4:4:12:124,12,0	0/0:5,0:5:15:0,15,156	0/0:7,0:7:21:0,21,214	1/1:0,5:5:15:153,15,0	0/0:5,0:5:15:0,15,158	0/0:7,0:7:21:0,21,221	0/0:1,0:1:3:0,3,32	0/0:8,0:8:24:0,24,250	0/0:5,0:5:15:0,15,159	0/0:6,0:6:18:0,18,191	./.:.:.:.:.	0/0:3,0:3:9:0,9,95	0/0:2,0:2:3:0,3,45	0/0:5,0:5:15:0,15,160	0/0:3,0:3:9:0,9,97	0/0:2,0:2:6:0,6,65	1/1:0,7:7:21:201,21,0	1/1:0,1:1:3:29,3,0	0/0:1,0:1:3:0,3,30	0/0:5,0:5:15:0,15,159	0/0:4,0:4:9:0,9,106	0/0:2,0:2:6:0,6,61	0/0:5,0:5:15:0,15,159	1/1:0,2:2:6:59,6,0	1/1:0,3:3:9:94,9,0	0/0:2,0:2:6:0,6,63	0/0:3,0:3:9:0,9,97	./.:.:.:.:.	./.:.:.:.:.	0/1:1,2:3:23:50,0,23	1/1:0,4:4:12:120,12,0	./.:.:.:.:.	0/1:1,3:4:20:77,0,20	0/0:1,0:1:3:0,3,32	1/1:0,3:3:9:87,9,0	0/0:3,0:3:9:0,9,93	1/1:0,1:1:3:29,3,0	0/0:4,0:4:12:0,12,130	1/1:0,1:1:3:31,3,0	1/1:0,3:3:9:94,9,0	0/0:6,0:6:18:0,18,191	0/0:5,0:5:15:0,15,158	0/0:4,0:4:12:0,12,126	0/0:4,0:4:12:0,12,127	0/0:3,0:3:9:0,9,92	1/1:0,2:2:6:62,6,0	0/0:5,0:5:15:0,15,154	0/0:3,0:3:9:0,9,97	1/1:0,2:2:6:65,6,0	1/1:0,10:10:27:290,27,0	1/1:0,5:5:15:151,15,0	1/1:0,4:4:12:122,12,0	0/0:8,0:8:21:0,21,234	0/0:2,0:2:6:0,6,63	0/0:2,0:2:6:0,6,64	0/0:4,0:4:12:0,12,121	0/0:3,0:3:9:0,9,94	0/0:5,0:5:15:0,15,162	0/0:6,0:6:18:0,18,189	0/0:3,0:3:9:0,9,96	0/0:2,0:2:6:0,6,64	0/0:5,0:5:15:0,15,156	0/0:3,0:3:9:0,9,93	0/0:3,0:3:9:0,9,97	0/0:4,0:4:12:0,12,127	0/0:7,0:7:21:0,21,211	0/0:6,0:6:12:0,12,153	1/1:0,2:2:3:45,3,0	./.:.:.:.:.	0/0:2,0:2:3:0,3,45	0/0:5,0:5:9:0,9,122	0/0:4,0:4:6:0,6,89	0/0:4,0:4:6:0,6,89	0/0:17,0:17:51:0,51,572
chr0	171272715	.	C	T	7897.06	.	AC=90;AF=0.338;AN=266;BaseQRankSum=-1.228;DP=921;Dels=0.00;FS=6.014;HaplotypeScore=0.0624;InbreedingCoeff=0.6748;MLEAC=86;MLEAF=0.323;MQ=59.56;MQ0=0;MQRankSum=-0.257;QD=25.72;ReadPosRankSum=-0.133	GT:AD:DP:GQ:PL	0/0:71,0:71:99:0,214,2240	1/1:0,20:20:60:624,60,0	0/0:20,0:20:57:0,57,606	1/1:0,43:43:99:1296,126,0	0/0:11,0:11:33:0,33,331	0/0:12,0:12:36:0,36,361	0/0:12,0:12:36:0,36,360	0/0:1,0:1:3:0,3,31	1/1:0,1:1:3:33,3,0	1/1:1,16:17:11:417,11,0	1/1:0,3:3:9:96,9,0	0/0:18,0:18:51:0,51,534	1/1:0,12:12:36:369,36,0	0/0:2,0:2:6:0,6,61	0/0:15,0:15:45:0,45,451	0/0:20,0:20:60:0,60,622	1/1:0,15:15:45:457,45,0	0/0:3,0:3:9:0,9,93	0/0:8,0:8:21:0,21,224	0/0:5,0:5:15:0,15,146	0/0:4,0:4:12:0,12,126	0/0:12,0:12:36:0,36,354	0/0:19,0:19:54:0,54,555	0/0:22,0:22:66:0,66,668	0/0:3,0:3:9:0,9,93	0/0:13,0:13:36:0,36,379	1/1:0,10:10:30:316,30,0	0/1:6,1:7:14:14,0,176	./.:.:.:.:.	0/0:14,0:14:33:0,33,358	1/1:0,5:5:15:163,15,0	0/1:3,3:6:76:76,0,78	1/1:0,23:23:66:687,66,0	0/1:2,2:4:53:54,0,53	0/0:16,0:16:45:0,45,472	0/0:2,0:2:6:0,6,65	0/0:24,0:24:69:0,69,737	1/1:0,6:6:18:174,18,0	1/1:0,14:14:42:422,42,0	1/1:0,2:2:6:63,6,0	0/0:3,0:3:9:0,9,94	0/0:12,0:12:36:0,36,372	0/0:20,0:20:57:0,57,594	0/0:22,0:22:60:0,60,629	0/0:8,0:8:24:0,24,249	0/0:18,0:18:48:0,48,517	0/0:10,0:10:27:0,27,298	0/0:2,0:2:6:0,6,58	1/1:0,4:4:12:125,12,0	1/1:0,9:9:24:265,24,0	1/1:0,1:1:3:32,3,0	1/1:0,5:5:15:148,15,0	1/1:0,8:8:24:258,24,0	0/0:2,0:2:6:0,6,62	0/0:4,0:4:12:0,12,123	1/1:0,2:2:6:63,6,0	0/0:4,0:4:12:0,12,114	0/0:1,0:1:3:0,3,29	1/1:0,2:2:6:59,6,0	0/0:2,0:2:6:0,6,65	1/1:0,4:4:12:130,12,0	1/1:0,2:2:6:60,6,0	1/1:0,5:5:15:152,15,0	1/1:0,7:7:18:202,18,0	0/0:4,0:4:12:0,12,117	0/0:2,0:2:6:0,6,61	1/1:0,3:3:9:90,9,0	0/0:2,0:2:6:0,6,64	0/0:4,0:4:12:0,12,120	0/0:1,0:1:3:0,3,30	0/0:2,0:2:6:0,6,60	0/0:2,0:2:6:0,6,63	0/0:4,0:4:12:0,12,117	0/0:7,0:7:18:0,18,198	0/0:3,0:3:9:0,9,98	0/0:2,0:2:6:0,6,64	0/0:1,0:1:3:0,3,30	0/0:4,0:4:12:0,12,122	0/0:1,0:1:3:0,3,30	1/1:0,9:9:27:284,27,0	1/1:0,2:2:6:63,6,0	0/0:2,0:2:6:0,6,59	0/0:5,0:5:15:0,15,160	0/0:5,0:5:15:0,15,157	0/0:3,0:3:9:0,9,97	0/0:6,0:6:18:0,18,168	1/1:0,2:2:6:64,6,0	1/1:0,1:1:3:32,3,0	0/0:1,0:1:3:0,3,32	0/1:8,1:9:6:6,0,229	./.:.:.:.:.	1/1:0,1:1:3:29,3,0	0/1:2,1:3:21:21,0,54	1/1:0,3:3:9:92,9,0	1/1:0,1:1:3:30,3,0	1/1:0,3:3:9:92,9,0	0/1:2,1:3:21:21,0,56	1/1:0,3:3:9:95,9,0	0/0:2,0:2:6:0,6,58	1/1:0,1:1:3:33,3,0	0/0:4,0:4:12:0,12,122	1/1:0,5:5:15:156,15,0	1/1:0,1:1:3:29,3,0	0/0:2,0:2:6:0,6,59	0/0:3,0:3:9:0,9,90	0/0:5,0:5:15:0,15,153	0/0:2,0:2:6:0,6,63	0/0:1,0:1:3:0,3,26	1/1:0,2:2:6:61,6,0	0/0:3,0:3:9:0,9,93	0/0:4,0:4:12:0,12,120	1/1:0,2:2:6:62,6,0	1/1:0,6:6:18:187,18,0	1/1:0,5:5:15:152,15,0	1/1:0,5:5:15:153,15,0	0/0:4,0:4:12:0,12,122	0/0:1,0:1:3:0,3,32	0/0:5,0:5:15:0,15,148	0/0:4,0:4:12:0,12,118	0/0:2,0:2:6:0,6,61	0/0:6,0:6:15:0,15,169	0/0:5,0:5:15:0,15,158	0/0:5,0:5:15:0,15,149	0/0:3,0:3:9:0,9,91	0/0:5,0:5:15:0,15,150	0/0:3,0:3:9:0,9,97	0/0:5,0:5:15:0,15,159	0/0:4,0:4:12:0,12,117	0/0:4,0:4:12:0,12,125	0/0:5,0:5:12:0,12,137	./.:.:.:.:.	./.:.:.:.:.	0/0:2,0:2:3:0,3,45	0/0:3,0:3:6:0,6,71	0/0:2,0:2:3:0,3,45	0/0:2,0:2:3:0,3,45	0/0:22,0:22:63:0,63,683
chr0	171272886	.	C	A	7955.45	.	AC=86;AF=0.326;AN=264;BaseQRankSum=1.355;DP=942;Dels=0.00;FS=0.000;HaplotypeScore=0.0496;InbreedingCoeff=0.7086;MLEAC=84;MLEAF=0.318;MQ=59.85;MQ0=0;MQRankSum=-2.956;QD=26.61;ReadPosRankSum=-1.141	GT:AD:DP:GQ:PL	0/0:57,0:57:99:0,171,1744	1/1:0,24:24:69:726,69,0	0/0:16,0:16:48:0,48,479	1/1:0,41:41:99:1254,123,0	0/0:19,0:19:54:0,54,571	0/0:12,0:12:36:0,36,374	0/0:15,0:15:45:0,45,464	0/0:2,0:2:6:0,6,65	1/1:0,2:2:6:65,6,0	1/1:0,17:17:51:520,51,0	1/1:0,2:2:6:65,6,0	0/0:12,0:12:36:0,36,355	1/1:0,7:7:21:220,21,0	0/0:6,0:6:18:0,18,187	0/0:11,0:11:33:0,33,336	0/0:18,0:18:54:0,54,533	1/1:0,15:15:42:451,42,0	0/0:5,0:5:15:0,15,151	0/0:4,0:4:12:0,12,121	0/0:4,0:4:12:0,12,126	0/0:4,0:4:12:0,12,129	0/0:12,0:12:30:0,30,326	0/0:19,0:19:57:0,57,568	0/0:17,0:17:51:0,51,516	0/0:3,0:3:9:0,9,88	0/0:19,0:19:54:0,54,570	1/1:0,11:11:33:336,33,0	0/0:6,0:6:18:0,18,194	0/1:4,3:7:75:75,0,106	0/0:12,0:12:36:0,36,373	1/1:0,5:5:15:163,15,0	0/1:1,3:4:20:83,0,20	1/1:0,13:13:36:384,36,0	0/1:1,2:3:23:52,0,23	0/0:18,0:18:54:0,54,551	0/0:3,0:3:9:0,9,95	0/0:23,0:23:69:0,69,697	1/1:0,9:9:27:273,27,0	1/1:0,10:10:30:307,30,0	1/1:0,1:1:3:32,3,0	0/0:2,0:2:6:0,6,64	0/0:25,0:25:66:0,66,717	0/0:23,0:23:66:0,66,679	0/0:18,0:18:51:0,51,520	0/0:15,0:15:45:0,45,455	0/0:21,0:21:63:0,63,629	0/0:8,0:8:24:0,24,245	0/1:7,2:9:38:38,0,199	1/1:0,1:1:3:30,3,0	1/1:0,4:4:12:125,12,0	./.:.:.:.:.	1/1:0,3:3:9:97,9,0	1/1:0,8:8:24:250,24,0	0/0:2,0:2:6:0,6,61	0/0:5,0:5:15:0,15,155	1/1:0,5:5:15:153,15,0	./.:.:.:.:.	0/0:8,0:8:24:0,24,241	1/1:0,2:2:6:61,6,0	0/0:3,0:3:9:0,9,86	1/1:0,7:7:18:203,18,0	1/1:0,5:5:15:152,15,0	1/1:0,2:2:6:59,6,0	1/1:0,6:6:18:186,18,0	0/0:4,0:4:12:0,12,117	0/0:4,0:4:12:0,12,121	1/1:0,6:6:18:192,18,0	0/0:4,0:4:12:0,12,113	0/0:3,0:3:9:0,9,89	0/0:2,0:2:6:0,6,62	./.:.:.:.:.	0/0:2,0:2:6:0,6,61	0/0:2,0:2:6:0,6,57	0/0:5,0:5:15:0,15,151	0/0:4,0:4:12:0,12,119	0/0:3,0:3:9:0,9,96	0/0:5,0:5:15:0,15,152	0/0:5,0:5:15:0,15,145	0/0:2,0:2:6:0,6,65	1/1:0,6:6:15:174,15,0	1/1:0,3:3:9:96,9,0	0/0:4,0:4:12:0,12,124	0/0:4,0:4:12:0,12,123	0/0:4,0:4:12:0,12,123	0/0:1,0:1:3:0,3,31	0/0:5,0:5:15:0,15,149	1/1:0,9:9:27:279,27,0	1/1:0,4:4:12:127,12,0	0/0:1,0:1:3:0,3,30	0/0:3,0:3:9:0,9,92	0/0:1,0:1:3:0,3,30	1/1:0,2:2:6:63,6,0	0/1:2,1:3:21:21,0,51	1/1:0,2:2:6:61,6,0	1/1:0,3:3:9:92,9,0	1/1:0,2:2:6:59,6,0	0/0:5,0:5:15:0,15,153	1/1:0,1:1:3:32,3,0	0/0:1,0:1:3:0,3,30	./.:.:.:.:.	0/0:6,0:6:18:0,18,190	1/1:0,5:5:15:153,15,0	1/1:0,4:4:12:125,12,0	0/0:4,0:4:12:0,12,120	0/0:2,0:2:6:0,6,59	0/0:7,0:7:21:0,21,208	0/0:4,0:4:12:0,12,126	0/0:1,0:1:3:0,3,34	1/1:0,4:4:12:126,12,0	0/0:2,0:2:6:0,6,59	0/0:7,0:7:21:0,21,215	1/1:0,4:4:12:126,12,0	1/1:0,7:7:21:219,21,0	1/1:0,7:7:21:217,21,0	1/1:0,1:1:3:32,3,0	0/0:4,0:4:12:0,12,126	0/0:5,0:5:12:0,12,137	0/0:3,0:3:9:0,9,94	0/0:3,0:3:9:0,9,91	0/0:3,0:3:9:0,9,91	0/0:6,0:6:18:0,18,185	0/0:7,0:7:21:0,21,208	0/0:6,0:6:18:0,18,186	0/1:2,1:3:23:23,0,53	0/0:2,0:2:6:0,6,61	0/0:6,0:6:15:0,15,156	0/0:3,0:3:9:0,9,92	0/0:2,0:2:6:0,6,63	0/0:4,0:4:12:0,12,122	0/0:2,0:2:3:0,3,45	./.:.:.:.:.	0/0:2,0:2:3:0,3,44	0/0:2,0:2:3:0,3,45	0/0:6,0:6:15:0,15,165	0/0:4,0:4:9:0,9,105	0/0:2,0:2:3:0,3,45	0/0:17,0:17:51:0,51,555
chr0	171273009	.	G	C	2727.23	.	AC=25;AF=0.095;AN=264;BaseQRankSum=1.255;DP=1049;Dels=0.00;FS=2.183;HaplotypeScore=0.0897;InbreedingCoeff=0.4784;MLEAC=22;MLEAF=0.083;MQ=59.68;MQ0=0;MQRankSum=1.514;QD=22.17;ReadPosRankSum=-2.372	GT:AD:DP:GQ:PL	0/0:58,0:58:99:0,174,1830	0/0:27,0:27:81:0,81,825	0/0:21,0:21:63:0,63,649	0/0:42,0:42:99:0,126,1273	0/0:20,0:20:60:0,60,610	0/0:19,0:19:48:0,48,518	0/0:18,0:18:51:0,51,545	0/0:2,0:2:6:0,6,67	0/0:1,0:1:3:0,3,32	0/0:17,0:17:51:0,51,520	0/0:1,0:1:3:0,3,32	0/0:14,0:14:42:0,42,420	0/0:16,0:16:42:0,42,459	0/0:1,0:1:3:0,3,32	0/0:21,0:21:60:0,60,627	0/0:26,0:26:78:0,78,789	0/0:26,0:26:78:0,78,802	0/0:1,0:2:3:0,3,31	0/0:10,0:10:30:0,30,318	0/0:3,0:3:9:0,9,92	0/0:1,0:1:3:0,3,32	0/0:13,0:13:36:0,36,384	0/0:21,0:21:51:0,51,579	0/0:20,0:20:54:0,54,571	0/0:6,0:6:18:0,18,192	0/0:14,0:14:42:0,42,428	1/1:0,20:20:57:619,57,0	0/0:5,0:5:15:0,15,166	0/0:4,0:4:12:0,12,129	0/0:22,0:22:66:0,66,659	0/1:2,4:6:49:104,0,49	0/1:2,4:6:42:104,0,42	1/1:0,23:23:66:699,66,0	0/0:4,0:4:12:0,12,126	0/0:9,0:9:27:0,27,283	0/0:3,0:3:9:0,9,96	0/0:20,0:20:57:0,57,615	0/1:11,4:15:71:71,0,264	1/1:0,15:15:42:440,42,0	0/0:2,0:2:6:0,6,66	0/0:3,0:3:9:0,9,100	0/0:11,0:11:33:0,33,337	0/0:16,0:16:42:0,42,450	0/0:17,0:17:48:0,48,526	0/0:10,0:10:27:0,27,293	0/0:23,0:23:63:0,63,686	0/0:12,0:12:33:0,33,364	0/0:4,0:4:12:0,12,129	1/1:0,3:3:9:92,9,0	0/0:6,0:6:18:0,18,188	0/0:3,0:3:9:0,9,92	0/0:3,0:3:9:0,9,94	0/0:5,0:5:15:0,15,147	0/0:2,0:2:6:0,6,62	0/0:6,0:6:18:0,18,185	0/0:6,0:6:18:0,18,182	0/0:5,0:5:15:0,15,143	0/0:6,0:6:18:0,18,195	0/0:4,0:4:12:0,12,124	0/0:4,0:4:12:0,12,122	0/0:3,0:3:9:0,9,87	0/0:7,0:7:21:0,21,219	0/0:10,0:10:27:0,27,295	0/0:4,0:4:12:0,12,125	0/0:2,0:2:6:0,6,61	0/0:5,0:5:15:0,15,157	1/1:0,4:4:12:128,12,0	0/0:1,0:1:3:0,3,29	0/0:1,0:1:3:0,3,32	0/0:3,0:3:9:0,9,97	0/0:1,0:1:3:0,3,29	0/0:6,0:6:12:0,12,136	0/0:5,0:5:15:0,15,151	0/0:6,0:6:18:0,18,188	0/0:1,0:1:3:0,3,32	0/0:7,0:7:18:0,18,200	0/0:3,0:3:9:0,9,95	0/0:3,0:3:9:0,9,94	0/0:1,0:1:3:0,3,29	0/0:5,0:5:15:0,15,148	0/0:4,0:4:12:0,12,130	0/0:6,0:6:18:0,18,189	0/0:5,0:5:15:0,15,157	0/0:5,0:5:12:0,12,139	0/0:5,0:5:15:0,15,158	0/0:7,0:7:21:0,21,217	1/1:0,2:2:6:65,6,0	1/1:0,7:7:21:222,21,0	0/0:7,0:7:21:0,21,215	0/0:6,0:6:18:0,18,179	./.:.:.:.:.	./.:.:.:.:.	0/0:8,0:8:24:0,24,246	0/0:3,0:3:9:0,9,94	0/0:6,0:6:18:0,18,184	0/0:3,0:3:9:0,9,94	0/0:4,0:4:12:0,12,112	./.:.:.:.:.	0/0:3,0:3:9:0,9,94	0/0:3,0:3:9:0,9,92	0/0:3,0:3:9:0,9,101	0/0:1,0:1:3:0,3,29	0/0:4,0:4:9:0,9,104	0/0:6,0:6:18:0,18,189	0/0:3,0:3:9:0,9,92	0/0:6,0:6:18:0,18,190	0/0:4,0:4:12:0,12,124	0/0:3,0:3:9:0,9,92	0/1:2,2:4:52:55,0,52	0/0:7,0:7:21:0,21,213	0/0:4,0:4:9:0,9,88	0/1:2,2:4:53:57,0,53	1/1:0,7:7:21:217,21,0	1/1:0,3:3:9:94,9,0	1/1:0,4:4:12:122,12,0	0/0:7,0:7:21:0,21,214	0/0:2,0:2:6:0,6,66	0/0:3,0:3:9:0,9,90	./.:.:.:.:.	0/0:4,0:4:12:0,12,130	0/0:4,0:4:12:0,12,122	0/0:2,0:2:6:0,6,61	0/0:4,0:4:12:0,12,122	0/0:6,0:6:18:0,18,183	0/0:5,0:5:15:0,15,147	0/0:5,0:5:15:0,15,147	0/0:5,0:5:15:0,15,154	0/0:2,0:2:6:0,6,63	0/0:3,0:3:9:0,9,95	0/0:3,0:3:6:0,6,75	0/0:2,0:2:3:0,3,45	0/0:6,0:6:9:0,9,134	0/0:2,0:2:3:0,3,45	0/0:6,0:6:12:0,12,140	./.:.:.:.:.	0/0:2,0:2:3:0,3,45	0/0:28,0:28:84:0,84,910
chr0	171273052	.	C	T	10107.5	.	AC=86;AF=0.333;AN=258;BaseQRankSum=2.382;DP=1042;Dels=0.00;FS=0.000;HaplotypeScore=0.1335;InbreedingCoeff=0.7138;MLEAC=84;MLEAF=0.326;MQ=59.80;MQ0=0;MQRankSum=0.091;QD=27.62;ReadPosRankSum=1.337	GT:AD:DP:GQ:PL	0/0:62,0:62:99:0,186,1946	1/1:0,20:20:60:631,60,0	0/0:21,0:21:63:0,63,649	1/1:0,53:53:99:1646,159,0	0/0:15,0:15:45:0,45,466	0/0:23,0:23:69:0,69,698	0/0:17,0:17:48:0,48,500	0/0:1,0:1:3:0,3,31	0/1:1,2:3:20:56,0,20	1/1:0,20:20:60:631,60,0	1/1:0,1:1:3:33,3,0	0/0:14,0:14:39:0,39,410	1/1:0,12:12:33:366,33,0	0/0:1,0:1:3:0,3,30	0/0:20,0:20:54:0,54,560	0/0:21,0:21:60:0,60,613	1/1:0,29:29:87:904,87,0	0/0:4,0:4:12:0,12,127	0/0:10,0:10:27:0,27,284	0/0:2,0:2:6:0,6,57	0/0:1,0:1:3:0,3,31	0/0:11,0:11:30:0,30,305	0/0:21,0:21:60:0,60,609	0/0:19,0:19:51:0,51,550	0/0:5,0:5:15:0,15,156	0/0:13,0:13:36:0,36,381	1/1:0,22:22:57:638,57,0	0/0:3,0:3:9:0,9,95	0/1:2,2:4:51:55,0,51	0/0:20,0:20:60:0,60,606	1/1:0,6:6:18:194,18,0	0/1:3,3:6:79:84,0,79	1/1:0,32:32:81:904,81,0	1/1:0,3:3:9:95,9,0	0/0:10,1:11:2:0,2,273	0/0:3,0:3:9:0,9,92	0/0:19,0:19:54:0,54,552	1/1:0,15:15:42:457,42,0	1/1:0,19:19:54:573,54,0	1/1:0,2:2:6:66,6,0	0/0:4,0:4:12:0,12,118	0/0:14,0:14:42:0,42,418	0/0:20,0:20:60:0,60,614	0/0:20,0:20:57:0,57,600	0/0:14,0:14:39:0,39,414	0/0:20,0:20:54:0,54,581	0/0:16,0:16:45:0,45,466	0/1:3,1:4:19:19,0,85	1/1:0,4:4:12:123,12,0	1/1:0,4:4:12:127,12,0	1/1:0,1:1:3:31,3,0	1/1:0,4:4:12:124,12,0	1/1:0,4:4:12:123,12,0	0/0:4,0:4:12:0,12,122	0/0:10,0:10:30:0,30,301	1/1:0,3:3:9:95,9,0	0/0:5,0:5:15:0,15,157	0/0:5,0:5:15:0,15,145	1/1:0,3:3:9:93,9,0	0/0:4,0:4:12:0,12,121	1/1:0,3:3:9:90,9,0	1/1:0,5:5:15:148,15,0	1/1:0,8:8:24:249,24,0	1/1:0,6:6:18:189,18,0	0/0:2,0:2:6:0,6,62	0/0:5,0:5:15:0,15,152	1/1:0,1:1:3:33,3,0	0/0:2,0:2:6:0,6,61	./.:.:.:.:.	0/0:3,0:3:9:0,9,90	0/0:3,0:3:9:0,9,93	0/0:2,0:2:6:0,6,59	0/0:4,0:4:12:0,12,124	0/0:6,0:6:18:0,18,181	./.:.:.:.:.	0/0:8,0:8:21:0,21,232	0/0:2,0:2:6:0,6,64	0/0:2,0:2:6:0,6,63	0/0:1,0:1:3:0,3,31	1/1:0,5:5:15:162,15,0	1/1:0,2:2:6:61,6,0	0/0:6,0:6:18:0,18,159	0/0:3,0:3:9:0,9,93	0/0:2,0:2:3:0,3,45	0/0:4,0:4:12:0,12,115	0/0:5,0:5:15:0,15,155	1/1:0,3:3:9:95,9,0	1/1:0,4:4:12:124,12,0	0/0:3,0:3:9:0,9,95	0/0:6,0:6:18:0,18,184	./.:.:.:.:.	./.:.:.:.:.	0/1:3,2:5:51:51,0,80	1/1:0,2:2:6:62,6,0	1/1:0,5:5:15:155,15,0	0/1:1,5:6:7:134,0,7	0/0:3,0:3:9:0,9,88	./.:.:.:.:.	0/0:3,0:3:9:0,9,86	1/1:0,3:3:9:94,9,0	0/0:6,0:6:18:0,18,178	1/1:0,2:2:6:61,6,0	1/1:0,5:5:12:139,12,0	0/0:3,0:3:9:0,9,89	0/0:2,0:2:6:0,6,63	0/0:5,0:5:12:0,12,135	0/0:5,0:5:15:0,15,154	0/0:2,0:2:6:0,6,61	1/1:0,5:5:15:153,15,0	0/0:6,0:6:18:0,18,181	0/0:4,0:4:12:0,12,123	1/1:0,5:5:15:158,15,0	1/1:0,6:6:15:173,15,0	1/1:0,6:6:18:185,18,0	1/1:0,3:3:9:92,9,0	0/0:4,0:4:12:0,12,120	0/0:4,0:4:12:0,12,122	0/0:3,0:3:9:0,9,93	./.:.:.:.:.	0/0:5,0:5:15:0,15,149	0/0:3,0:3:9:0,9,92	0/0:1,0:1:3:0,3,34	0/0:2,0:2:6:0,6,59	0/0:3,0:3:9:0,9,93	0/0:5,0:5:15:0,15,152	0/0:8,0:8:24:0,24,245	0/0:4,0:4:12:0,12,118	0/0:2,0:2:6:0,6,63	0/0:3,0:3:9:0,9,92	0/0:2,0:2:3:0,3,45	1/1:0,2:2:3:45,3,0	0/0:6,0:6:9:0,9,134	0/0:6,0:6:12:0,12,150	0/0:6,0:6:9:0,9,120	./.:.:.:.:.	./.:.:.:.:.	0/0:27,0:27:81:0,81,887
chr0	171273224	.	A	G	8220.72	.	AC=86;AF=0.336;AN=256;BaseQRankSum=-0.732;DP=892;Dels=0.00;FS=0.273;HaplotypeScore=0.0975;InbreedingCoeff=0.7151;MLEAC=83;MLEAF=0.324;MQ=59.74;MQ0=1;MQRankSum=0.105;QD=27.13;ReadPosRankSum=-2.272	GT:AD:DP:GQ:PL	0/0:49,0:49:99:0,132,1472	1/1:0,23:23:69:734,69,0	0/0:10,0:10:27:0,27,290	1/1:0,47:47:99:1434,132,0	0/0:18,0:18:51:0,51,555	0/0:18,0:18:51:0,51,547	0/0:7,0:7:21:0,21,220	0/0:2,0:2:6:0,6,63	1/1:0,1:1:3:29,3,0	1/1:0,14:14:39:416,39,0	1/1:0,2:2:6:65,6,0	0/0:12,0:12:30:0,30,344	1/1:0,7:7:21:223,21,0	0/0:3,0:3:9:0,9,96	0/0:21,0:21:60:0,60,641	0/0:18,0:18:54:0,54,549	1/1:0,17:17:45:492,45,0	0/0:3,0:3:9:0,9,97	0/0:9,0:9:24:0,24,266	0/0:2,0:2:6:0,6,61	0/0:3,0:3:9:0,9,94	0/0:12,0:12:33:0,33,361	0/0:15,0:15:45:0,45,467	0/0:14,0:14:33:0,33,385	0/0:3,0:3:9:0,9,94	0/0:24,0:24:72:0,72,734	1/1:0,11:11:33:345,33,0	0/0:2,0:2:6:0,6,61	./.:.:.:.:.	0/0:22,0:22:66:0,66,690	1/1:0,5:5:15:162,15,0	1/1:0,3:3:9:94,9,0	1/1:0,23:23:60:676,60,0	0/1:1,3:4:18:84,0,18	0/0:18,0:18:51:0,51,539	0/0:4,0:4:12:0,12,120	0/0:14,0:14:36:0,36,403	1/1:0,8:8:24:250,24,0	1/1:0,12:12:36:378,36,0	1/1:0,4:4:12:131,12,0	0/0:2,0:2:6:0,6,65	0/0:10,0:10:27:0,27,296	0/0:25,0:25:75:0,75,788	0/0:13,0:13:39:0,39,396	0/0:14,0:14:42:0,42,435	0/0:17,0:17:45:0,45,486	0/0:16,0:16:48:0,48,510	0/1:6,1:7:3:3,0,174	1/1:0,2:2:6:67,6,0	1/1:0,4:4:12:131,12,0	1/1:0,5:5:15:159,15,0	1/1:0,3:3:9:97,9,0	./.:.:.:.:.	0/0:1,0:1:3:0,3,32	0/0:6,0:6:15:0,15,168	1/1:0,3:3:9:93,9,0	./.:.:.:.:.	0/0:2,0:2:6:0,6,65	1/1:0,5:5:15:160,15,0	0/0:6,0:6:18:0,18,183	1/1:0,1:1:3:30,3,0	./.:.:.:.:.	1/1:0,8:8:24:243,24,0	1/1:0,10:10:30:316,30,0	0/0:8,0:8:24:0,24,249	0/0:3,0:3:9:0,9,92	1/1:0,3:3:9:97,9,0	./.:.:.:.:.	0/0:2,0:2:6:0,6,65	0/0:1,0:1:3:0,3,32	0/0:1,0:1:3:0,3,32	0/0:6,0:6:18:0,18,184	0/0:1,0:1:3:0,3,32	0/0:4,0:4:12:0,12,128	0/0:1,0:1:3:0,3,34	0/0:3,0:3:9:0,9,94	0/0:3,0:3:9:0,9,92	0/0:6,0:6:18:0,18,188	0/0:1,0:1:3:0,3,32	1/1:0,8:8:21:233,21,0	1/1:0,2:2:6:64,6,0	0/0:2,0:2:6:0,6,67	0/0:1,0:1:3:0,3,31	0/0:3,0:3:9:0,9,95	0/0:4,0:4:12:0,12,125	0/0:2,0:2:6:0,6,60	1/1:0,4:4:12:124,12,0	1/1:0,4:4:12:126,12,0	0/0:6,0:6:18:0,18,191	0/0:5,0:5:15:0,15,161	0/0:1,0:1:3:0,3,32	1/1:0,1:1:3:33,3,0	0/1:3,4:7:79:92,0,79	1/1:0,2:2:6:55,6,0	1/1:0,5:5:15:158,15,0	1/1:0,2:2:6:65,6,0	0/0:1,0:1:3:0,3,32	1/1:0,3:3:9:100,9,0	0/0:3,0:3:9:0,9,95	1/1:0,1:1:3:31,3,0	0/0:8,0:8:24:0,24,248	1/1:0,2:2:6:59,6,0	1/1:0,1:1:3:31,3,0	0/0:3,0:3:9:0,9,98	0/0:2,0:2:6:0,6,64	0/0:3,0:3:9:0,9,93	0/0:4,0:4:12:0,12,128	0/0:5,0:5:15:0,15,153	1/1:0,3:3:9:97,9,0	0/0:4,0:4:12:0,12,124	0/0:2,0:2:6:0,6,66	1/1:0,3:3:9:100,9,0	1/1:0,10:10:27:302,27,0	1/1:0,4:4:12:128,12,0	1/1:0,3:3:9:95,9,0	0/0:5,0:5:15:0,15,156	0/0:2,0:2:6:0,6,61	0/0:3,0:3:9:0,9,97	0/0:2,0:2:6:0,6,61	0/0:1,0:1:3:0,3,30	0/0:5,0:5:15:0,15,165	0/0:2,0:2:6:0,6,64	0/0:6,0:6:18:0,18,187	0/1:5,1:6:16:16,0,124	0/0:3,0:3:9:0,9,92	0/0:3,0:3:9:0,9,92	0/0:3,0:3:9:0,9,96	0/0:4,0:4:12:0,12,127	0/0:2,0:2:6:0,6,63	./.:.:.:.:.	./.:.:.:.:.	./.:.:.:.:.	0/0:4,0:4:6:0,6,89	0/0:5,0:5:12:0,12,138	./.:.:.:.:.	0/0:4,0:4:9:0,9,107	0/0:21,0:21:63:0,63,721
chr0	171273368	.	A	C	1682.3	.	AC=20;AF=0.085;AN=236;BaseQRankSum=3.281;DP=717;Dels=0.00;FS=1.193;HaplotypeScore=0.0811;InbreedingCoeff=0.3721;MLEAC=19;MLEAF=0.081;MQ=59.37;MQ0=0;MQRankSum=0.392;QD=23.05;ReadPosRankSum=0.121	GT:AD:DP:GQ:PL	0/0:37,0:37:99:0,111,1140	0/0:33,0:33:93:0,93,967	0/0:9,0:9:27:0,27,269	0/0:47,0:47:99:0,135,1369	0/0:19,0:19:57:0,57,563	0/0:2,0:2:6:0,6,59	0/0:6,0:6:18:0,18,183	0/0:1,0:1:3:0,3,32	0/0:1,0:1:3:0,3,32	0/0:18,0:18:51:0,51,520	0/0:2,0:2:6:0,6,63	0/0:8,0:8:24:0,24,238	0/0:10,0:10:30:0,30,310	./.:.:.:.:.	0/0:9,0:9:27:0,27,273	0/0:11,0:11:33:0,33,333	0/0:4,0:4:12:0,12,120	./.:.:.:.:.	./.:.:.:.:.	1/1:0,3:3:9:94,9,0	./.:.:.:.:.	0/0:5,0:5:15:0,15,154	1/1:0,13:13:39:410,39,0	0/0:12,0:12:33:0,33,350	0/0:1,0:1:3:0,3,32	1/1:0,17:17:51:550,51,0	0/0:9,0:9:24:0,24,243	./.:.:.:.:.	0/0:2,0:2:6:0,6,59	0/0:4,0:4:12:0,12,121	0/0:2,0:2:6:0,6,60	0/0:2,0:2:6:0,6,67	0/0:6,0:6:15:0,15,173	0/0:1,0:1:3:0,3,32	0/0:12,0:12:36:0,36,349	./.:.:.:.:.	0/0:11,0:11:33:0,33,335	0/0:16,0:16:45:0,45,459	0/0:13,0:13:39:0,39,404	0/0:4,0:4:12:0,12,126	0/0:3,0:3:9:0,9,97	0/0:15,0:15:39:0,39,424	0/0:15,0:15:45:0,45,441	0/0:9,0:9:27:0,27,267	0/0:14,0:14:42:0,42,418	0/1:4,5:9:93:133,0,93	0/0:11,0:11:33:0,33,338	0/0:2,0:2:6:0,6,63	./.:.:.:.:.	0/0:5,0:5:15:0,15,155	0/0:1,0:1:3:0,3,30	0/0:4,0:4:9:0,9,106	0/0:3,0:3:9:0,9,89	0/0:4,0:4:12:0,12,126	0/0:1,0:1:3:0,3,30	0/0:3,0:3:9:0,9,90	0/0:2,0:2:6:0,6,60	./.:.:.:.:.	0/0:2,0:2:6:0,6,59	0/0:3,0:3:9:0,9,89	0/0:2,0:2:6:0,6,58	0/0:2,0:2:6:0,6,69	0/0:4,0:4:12:0,12,117	0/0:5,0:5:15:0,15,154	0/0:3,0:3:9:0,9,92	0/0:4,0:4:12:0,12,124	0/0:5,0:5:12:0,12,119	0/0:5,0:5:12:0,12,135	./.:.:.:.:.	./.:.:.:.:.	./.:.:.:.:.	0/0:1,0:1:3:0,3,29	1/1:0,1:1:3:30,3,0	0/1:4,3:7:56:56,0,105	0/0:4,0:4:12:0,12,118	0/0:1,0:1:3:0,3,31	0/0:5,0:5:15:0,15,150	1/1:0,6:6:18:189,18,0	0/0:1,0:1:3:0,3,29	0/0:8,0:8:24:0,24,245	0/0:4,0:4:12:0,12,123	0/0:2,0:2:3:0,3,45	0/0:4,0:4:12:0,12,127	0/0:6,0:6:18:0,18,185	./.:.:.:.:.	0/0:3,0:3:9:0,9,93	0/0:5,0:5:15:0,15,147	0/0:2,0:2:6:0,6,58	0/0:5,0:5:12:0,12,134	0/0:2,0:3:6:0,6,64	0/0:1,0:1:3:0,3,30	0/0:3,0:3:9:0,9,90	0/0:8,0:8:24:0,24,245	0/0:2,0:2:6:0,6,60	0/0:2,0:2:6:0,6,57	0/0:1,0:1:3:0,3,30	0/0:2,0:2:6:0,6,66	0/0:5,0:5:15:0,15,155	0/0:4,0:4:9:0,9,91	0/0:1,0:1:3:0,3,29	./.:.:.:.:.	./.:.:.:.:.	0/0:6,0:6:12:0,12,135	0/1:1,1:2:25:26,0,25	0/0:2,0:2:6:0,6,63	1/1:0,8:8:24:261,24,0	0/0:1,0:1:3:0,3,30	0/0:6,0:6:18:0,18,181	./.:.:.:.:.	0/0:1,0:1:3:0,3,30	0/0:4,0:4:12:0,12,118	./.:.:.:.:.	0/0:8,0:8:24:0,24,240	0/0:3,0:3:9:0,9,93	0/0:3,0:3:6:0,6,65	0/0:2,0:2:6:0,6,59	0/0:3,0:3:9:0,9,91	0/0:2,0:2:6:0,6,62	0/0:5,0:5:15:0,15,148	1/1:0,2:2:6:64,6,0	0/0:7,0:7:21:0,21,209	0/0:5,0:5:15:0,15,157	1/1:0,2:2:6:63,6,0	0/1:1,2:3:22:56,0,22	0/0:4,0:4:12:0,12,120	0/0:3,0:3:9:0,9,94	0/0:3,0:3:9:0,9,89	0/0:2,0:2:6:0,6,59	0/0:6,0:6:18:0,18,178	0/0:4,0:4:9:0,9,106	./.:.:.:.:.	./.:.:.:.:.	0/0:10,0:10:15:0,15,223	0/0:9,0:9:18:0,18,225	0/0:2,0:2:3:0,3,45	./.:.:.:.:.	0/0:16,0:16:48:0,48,513
chr0	171273526	.	G	A	1316.91	.	AC=22;AF=0.096;AN=228;BaseQRankSum=-0.617;DP=536;Dels=0.00;FS=2.190;HaplotypeScore=0.1185;InbreedingCoeff=0.3759;MLEAC=20;MLEAF=0.088;MQ=59.71;MQ0=0;MQRankSum=-0.489;QD=23.94;ReadPosRankSum=-1.231	GT:AD:DP:GQ:PL	0/0:26,0:26:69:0,69,788	0/0:11,0:11:33:0,33,365	0/0:9,0:9:21:0,21,257	0/0:58,0:58:99:0,138,1650	0/0:8,0:8:24:0,24,264	0/0:6,0:6:18:0,18,198	0/0:4,0:4:9:0,9,106	./.:.:.:.:.	0/0:2,0:2:6:0,6,59	0/0:14,0:14:36:0,36,417	0/0:1,0:1:3:0,3,32	0/0:3,0:3:9:0,9,101	0/0:7,0:7:21:0,21,225	0/0:1,0:1:3:0,3,29	0/0:4,0:4:9:0,9,111	0/0:10,0:10:27:0,27,316	0/0:15,0:15:36:0,36,430	./.:.:.:.:.	0/0:4,0:4:12:0,12,125	0/0:2,0:2:3:0,3,45	0/0:1,0:1:3:0,3,32	0/0:8,0:8:12:0,12,179	0/0:15,0:16:30:0,30,384	0/0:12,0:12:36:0,36,382	./.:.:.:.:.	0/0:9,0:9:24:0,24,274	1/1:0,11:11:24:291,24,0	0/0:1,0:1:3:0,3,32	1/1:0,1:1:3:31,3,0	0/0:12,0:12:33:0,33,373	./.:.:.:.:.	0/1:1,3:4:20:84,0,20	1/1:0,12:12:36:388,36,0	0/0:3,0:3:9:0,9,96	0/0:9,0:9:24:0,24,257	0/0:1,0:1:3:0,3,35	0/0:6,0:6:18:0,18,196	0/1:2,1:3:24:24,0,54	1/1:0,5:5:12:141,12,0	0/0:2,0:2:6:0,6,62	0/0:1,0:1:3:0,3,33	0/0:6,0:6:18:0,18,195	0/0:3,0:3:9:0,9,96	0/0:9,0:9:21:0,21,254	0/0:4,0:4:9:0,9,106	0/0:8,0:8:18:0,18,219	0/0:4,0:4:12:0,12,123	0/0:2,0:2:6:0,6,69	1/1:0,2:2:6:63,6,0	0/0:5,0:5:15:0,15,165	0/0:4,0:4:12:0,12,123	0/0:6,0:6:15:0,15,178	0/0:5,0:5:15:0,15,165	0/0:1,0:1:3:0,3,34	0/0:3,0:3:9:0,9,94	0/0:2,0:2:6:0,6,59	0/0:1,0:1:3:0,3,33	./.:.:.:.:.	0/0:2,0:2:6:0,6,69	0/0:1,0:1:3:0,3,34	0/0:3,0:3:6:0,6,79	0/0:1,0:1:3:0,3,29	0/0:4,0:4:12:0,12,125	./.:.:.:.:.	0/0:1,0:1:3:0,3,33	0/0:2,0:2:6:0,6,65	1/1:0,1:1:3:32,3,0	0/0:3,0:3:9:0,9,98	0/0:2,0:2:6:0,6,64	./.:.:.:.:.	0/0:1,0:1:3:0,3,34	0/0:1,0:1:3:0,3,34	0/0:1,0:1:3:0,3,31	0/0:2,0:2:6:0,6,61	0/0:4,0:4:6:0,6,89	0/0:4,0:4:12:0,12,126	0/0:1,0:1:3:0,3,30	0/0:2,0:2:6:0,6,65	./.:.:.:.:.	0/0:4,0:4:12:0,12,122	0/0:1,0:1:3:0,3,33	./.:.:.:.:.	0/0:3,0:3:9:0,9,103	0/0:4,0:4:12:0,12,135	0/0:4,0:4:12:0,12,126	0/0:3,0:3:9:0,9,97	1/1:0,2:2:6:63,6,0	./.:.:.:.:.	0/0:1,0:1:3:0,3,33	0/0:3,0:3:9:0,9,97	0/0:1,0:1:3:0,3,33	0/0:1,0:1:3:0,3,34	0/0:1,0:1:3:0,3,33	0/0:1,0:1:3:0,3,32	0/0:1,0:1:3:0,3,32	./.:.:.:.:.	0/0:4,0:4:12:0,12,126	0/0:2,0:2:6:0,6,59	./.:.:.:.:.	0/0:1,0:1:3:0,3,32	0/0:4,0:4:12:0,12,134	./.:.:.:.:.	0/0:3,0:3:9:0,9,100	0/0:1,0:1:3:0,3,31	./.:.:.:.:.	0/0:7,0:7:21:0,21,228	./.:.:.:.:.	0/0:8,0:8:24:0,24,264	0/0:1,0:1:3:0,3,32	./.:.:.:.:.	0/0:2,0:2:6:0,6,57	0/0:1,0:1:3:0,3,32	1/1:0,4:4:12:123,12,0	1/1:0,4:4:12:128,12,0	1/1:0,6:6:18:201,18,0	./.:.:.:.:.	0/0:1,0:1:3:0,3,32	0/0:4,0:4:12:0,12,128	0/0:4,0:4:12:0,12,129	0/0:5,0:5:12:0,12,131	0/0:1,0:1:3:0,3,33	0/0:2,0:2:6:0,6,67	0/0:4,0:4:12:0,12,124	0/0:6,0:6:18:0,18,187	0/0:3,0:3:6:0,6,79	0/0:1,0:1:3:0,3,34	0/0:5,0:5:15:0,15,157	./.:.:.:.:.	0/0:2,0:2:6:0,6,65	./.:.:.:.:.	./.:.:.:.:.	./.:.:.:.:.	./.:.:.:.:.	0/0:6,0:6:12:0,12,151	./.:.:.:.:.	0/0:4,0:4:6:0,6,89	0/0:7,0:7:18:0,18,197
chr0	171273716	.	G	T	4267.58	.	AC=75;AF=0.321;AN=234;BaseQRankSum=-2.286;DP=559;Dels=0.00;FS=2.254;HaplotypeScore=0.0311;InbreedingCoeff=0.5986;MLEAC=70;MLEAF=0.299;MQ=59.51;MQ0=3;MQRankSum=-1.662;QD=23.19;ReadPosRankSum=0.402	GT:AD:DP:GQ:PL	0/0:38,0:38:99:0,114,1204	1/1:0,14:14:42:437,42,0	0/0:13,0:13:39:0,39,419	1/1:0,22:22:57:632,57,0	0/0:9,0:9:27:0,27,284	0/0:3,0:3:9:0,9,92	0/0:4,0:4:12:0,12,126	./.:.:.:.:.	./.:.:.:.:.	1/1:0,10:10:30:310,30,0	1/1:0,1:1:3:31,3,0	0/0:10,0:10:30:0,30,310	1/1:0,15:15:42:451,42,0	0/0:1,0:1:3:0,3,32	0/0:15,0:15:45:0,45,472	0/0:7,0:7:21:0,21,212	1/1:0,9:9:21:213,21,0	0/0:1,0:1:3:0,3,33	0/0:2,0:2:6:0,6,67	./.:.:.:.:.	0/0:1,0:1:3:0,3,34	0/0:6,0:6:18:0,18,186	0/0:1,0:1:3:0,3,32	0/0:12,0:12:30:0,30,346	./.:.:.:.:.	0/0:16,0:16:45:0,45,489	1/1:0,6:6:15:172,15,0	0/0:1,0:1:3:0,3,34	./.:.:.:.:.	0/0:8,0:8:24:0,24,242	1/1:0,4:4:12:130,12,0	1/1:0,2:2:6:64,6,0	1/1:0,5:5:15:158,15,0	1/1:0,2:2:6:63,6,0	0/0:10,0:10:30:0,30,311	1/1:0,1:1:3:32,3,0	0/1:10,1:11:1:1,0,274	1/1:0,2:2:6:61,6,0	1/1:0,15:15:42:443,42,0	0/0:1,0:1:3:0,3,34	0/0:2,0:2:6:0,6,63	0/0:14,0:14:39:0,39,418	0/0:16,0:16:42:0,42,470	0/0:14,0:14:36:0,36,404	0/0:7,0:7:18:0,18,207	0/0:3,0:3:6:0,6,75	0/0:10,0:10:24:0,24,276	0/0:1,0:1:3:0,3,33	./.:.:.:.:.	1/1:0,3:3:6:75,6,0	1/1:0,1:1:3:32,3,0	1/1:0,1:1:3:31,3,0	1/1:0,1:1:3:31,3,0	0/0:1,0:1:3:0,3,34	0/0:6,0:6:18:0,18,192	./.:.:.:.:.	0/0:3,0:3:9:0,9,95	0/0:1,0:1:3:0,3,33	1/1:0,1:1:3:32,3,0	0/0:3,0:3:9:0,9,92	./.:.:.:.:.	./.:.:.:.:.	1/1:0,8:8:18:191,18,0	1/1:0,3:3:9:92,9,0	0/0:1,0:1:3:0,3,30	0/0:5,0:5:15:0,15,162	./.:.:.:.:.	0/0:2,0:2:6:0,6,63	0/0:4,0:4:12:0,12,126	0/0:1,0:1:3:0,3,32	0/0:3,0:3:9:0,9,96	0/0:2,0:2:6:0,6,67	0/0:1,0:1:3:0,3,32	./.:.:.:.:.	0/0:2,0:2:6:0,6,63	0/0:2,0:2:6:0,6,62	0/0:3,0:3:9:0,9,97	./.:.:.:.:.	0/0:1,0:1:3:0,3,31	1/1:0,5:5:15:153,15,0	1/1:0,1:1:3:31,3,0	0/0:3,0:3:9:0,9,95	0/0:2,0:2:6:0,6,65	0/0:6,0:6:18:0,18,189	0/0:1,0:1:3:0,3,31	0/0:2,0:2:6:0,6,65	1/1:0,3:3:9:92,9,0	./.:.:.:.:.	0/0:3,0:3:9:0,9,94	0/0:2,0:2:6:0,6,66	0/0:2,0:2:6:0,6,61	./.:.:.:.:.	1/1:0,1:1:3:32,3,0	./.:.:.:.:.	1/1:0,1:1:3:32,3,0	1/1:0,1:1:3:33,3,0	0/1:1,1:2:21:21,0,26	1/1:0,1:1:3:32,3,0	0/0:3,0:3:9:0,9,93	1/1:0,1:1:3:30,3,0	0/0:2,0:2:6:0,6,63	./.:.:.:.:.	1/1:0,6:6:12:122,12,0	0/0:5,0:5:15:0,15,156	0/0:2,0:2:6:0,6,64	0/0:3,0:3:9:0,9,97	0/0:2,0:2:6:0,6,63	0/0:6,0:6:15:0,15,168	1/1:0,1:1:3:30,3,0	./.:.:.:.:.	0/0:2,0:2:6:0,6,61	1/1:0,1:1:3:30,3,0	1/1:0,5:5:15:159,15,0	1/1:0,4:4:9:105,9,0	1/1:0,2:2:6:61,6,0	0/0:3,0:3:9:0,9,94	0/0:1,0:1:3:0,3,31	0/0:2,0:2:6:0,6,61	0/0:1,0:1:3:0,3,32	0/0:1,0:1:3:0,3,33	0/0:2,0:2:6:0,6,59	0/0:3,0:3:9:0,9,95	0/0:2,0:2:6:0,6,66	0/1:7,1:8:10:10,0,179	0/0:4,0:4:12:0,12,123	0/0:6,0:6:18:0,18,187	./.:.:.:.:.	0/0:2,0:2:6:0,6,61	0/0:2,0:2:6:0,6,64	0/0:4,0:4:6:0,6,89	1/1:0,4:4:6:89,6,0	./.:.:.:.:.	./.:.:.:.:.	0/0:2,0:2:6:0,6,61	0/0:4,0:4:6:0,6,89	0/0:2,0:2:3:0,3,45	0/0:21,0:21:63:0,63,719
chr0	171273751	.	C	G	1369.58	.	AC=27;AF=0.115;AN=234;BaseQRankSum=-1.099;DP=561;Dels=0.00;FS=4.254;HaplotypeScore=0.0703;InbreedingCoeff=0.4431;MLEAC=24;MLEAF=0.103;MQ=59.20;MQ0=4;MQRankSum=1.337;QD=22.09;ReadPosRankSum=-1.155	GT:AD:DP:GQ:PL	0/0:37,0:37:99:0,111,1166	0/0:12,0:12:36:0,36,380	0/0:6,0:6:18:0,18,187	0/0:21,0:22:57:0,57,607	0/0:11,0:11:33:0,33,341	0/0:4,0:4:12:0,12,117	0/0:4,0:4:12:0,12,120	./.:.:.:.:.	./.:.:.:.:.	1/1:0,8:8:24:245,24,0	0/0:1,0:1:3:0,3,30	0/0:11,0:11:33:0,33,341	1/1:0,12:12:33:350,33,0	0/0:2,0:2:6:0,6,63	0/0:9,0:9:27:0,27,280	0/0:8,0:8:24:0,24,239	1/1:0,6:8:18:184,18,0	0/0:1,0:1:3:0,3,30	0/0:2,0:2:6:0,6,62	./.:.:.:.:.	0/0:1,0:1:3:0,3,30	0/0:3,0:3:9:0,9,95	0/0:3,0:3:9:0,9,92	0/0:13,0:13:33:0,33,373	0/0:2,0:2:6:0,6,59	0/0:14,0:14:42:0,42,428	0/0:8,0:8:18:0,18,216	./.:.:.:.:.	0/0:2,0:2:6:0,6,61	0/0:5,0:5:15:0,15,156	0/0:3,0:3:9:0,9,97	0/0:1,0:1:3:0,3,32	0/0:5,0:5:15:0,15,154	1/1:0,3:3:9:97,9,0	0/0:15,0:15:36:0,36,416	0/0:3,0:3:9:0,9,91	0/0:11,0:11:30:0,30,326	0/0:2,0:2:6:0,6,59	0/0:18,0:18:48:0,48,517	0/0:1,0:1:3:0,3,33	0/0:2,0:2:6:0,6,63	0/0:13,0:13:33:0,33,371	0/0:16,0:16:48:0,48,496	0/0:12,0:12:33:0,33,359	0/0:6,0:6:15:0,15,172	0/0:3,0:3:6:0,6,75	0/0:13,0:13:33:0,33,377	./.:.:.:.:.	0/0:2,0:2:6:0,6,59	0/0:8,0:8:12:0,12,126	./.:.:.:.:.	0/0:1,0:1:3:0,3,31	0/0:1,0:1:3:0,3,31	0/0:2,0:2:6:0,6,62	0/0:4,0:4:12:0,12,123	1/1:0,1:1:3:30,3,0	0/0:2,0:2:6:0,6,59	./.:.:.:.:.	./.:.:.:.:.	0/0:3,0:3:9:0,9,92	./.:.:.:.:.	./.:.:.:.:.	1/1:0,7:9:21:211,21,0	1/1:0,2:2:6:61,6,0	0/0:2,0:2:6:0,6,61	0/0:3,0:3:9:0,9,95	./.:.:.:.:.	0/0:2,0:2:6:0,6,64	0/0:3,0:3:9:0,9,95	0/0:1,0:1:3:0,3,31	0/0:4,0:4:12:0,12,122	0/0:2,0:2:3:0,3,45	./.:.:.:.:.	./.:.:.:.:.	0/0:3,0:3:9:0,9,95	0/0:2,0:2:6:0,6,61	0/0:2,0:2:6:0,6,61	./.:.:.:.:.	0/0:1,0:1:3:0,3,32	0/0:6,0:6:18:0,18,182	0/0:2,0:2:6:0,6,59	0/0:2,0:2:6:0,6,61	0/0:2,0:2:6:0,6,61	0/0:2,0:2:6:0,6,61	0/0:1,0:1:3:0,3,30	0/0:1,0:1:3:0,3,32	0/0:7,0:7:21:0,21,216	./.:.:.:.:.	0/0:4,0:4:12:0,12,121	0/0:3,0:3:9:0,9,92	0/0:2,0:2:6:0,6,61	1/1:0,3:3:9:93,9,0	0/0:1,0:1:3:0,3,30	./.:.:.:.:.	1/1:0,3:3:9:86,9,0	1/1:0,2:2:6:59,6,0	0/1:1,1:2:23:23,0,26	1/1:0,1:1:3:32,3,0	0/0:2,0:2:6:0,6,63	1/1:0,1:1:3:30,3,0	0/0:1,0:1:3:0,3,32	./.:.:.:.:.	1/1:0,5:7:15:156,15,0	0/0:5,0:5:15:0,15,155	0/0:2,0:2:6:0,6,60	0/0:3,0:3:9:0,9,92	0/0:2,0:2:6:0,6,67	0/0:4,0:4:12:0,12,129	0/0:1,0:1:3:0,3,30	0/0:1,0:1:3:0,3,29	0/0:2,0:2:6:0,6,57	0/0:1,0:1:3:0,3,30	0/0:3,0:3:9:0,9,95	0/0:4,0:4:9:0,9,105	0/0:2,0:2:6:0,6,60	0/0:5,0:5:12:0,12,138	0/0:2,0:2:6:0,6,59	0/0:2,0:2:6:0,6,63	./.:.:.:.:.	0/0:1,0:1:3:0,3,32	0/0:2,0:2:3:0,3,33	0/0:1,0:1:3:0,3,31	0/0:2,0:2:3:0,3,45	0/0:8,0:8:24:0,24,247	0/0:5,0:5:15:0,15,152	0/0:7,0:7:21:0,21,217	0/0:1,0:1:3:0,3,31	0/0:1,0:1:3:0,3,32	0/0:2,0:2:6:0,6,62	0/0:6,0:6:9:0,9,134	0/0:4,0:4:6:0,6,89	./.:.:.:.:.	./.:.:.:.:.	0/0:3,0:3:6:0,6,61	0/0:4,0:4:6:0,6,89	0/0:2,0:2:3:0,3,45	0/0:22,0:22:66:0,66,736
chr0	171274405	.	G	A	6812.26	.	AC=83;AF=0.327;AN=254;BaseQRankSum=-6.567;DP=929;Dels=0.00;FS=0.000;HaplotypeScore=0.1429;InbreedingCoeff=0.7456;MLEAC=77;MLEAF=0.303;MQ=59.89;MQ0=0;MQRankSum=-1.533;QD=26.30;ReadPosRankSum=-0.609	GT:AD:DP:GQ:PL	0/0:70,0:70:99:0,211,2209	1/1:0,26:26:72:746,72,0	0/0:22,0:22:66:0,66,696	1/1:0,34:34:99:997,102,0	0/0:11,0:11:33:0,33,352	0/0:4,0:4:12:0,12,125	0/0:17,0:17:48:0,48,517	0/0:4,0:4:12:0,12,127	1/1:0,1:1:3:30,3,0	1/1:0,18:19:51:533,51,0	1/1:0,1:1:3:28,3,0	0/0:12,0:12:36:0,36,373	1/1:0,12:12:36:363,36,0	./.:.:.:.:.	0/0:15,0:15:45:0,45,475	0/0:13,0:13:36:0,36,389	1/1:0,8:8:24:248,24,0	0/0:3,0:3:9:0,9,92	0/0:5,0:5:15:0,15,164	0/0:1,0:1:3:0,3,34	0/0:5,0:5:15:0,15,167	0/0:9,0:9:27:0,27,287	0/0:14,0:14:36:0,36,408	0/0:27,0:27:81:0,81,852	0/0:3,0:3:9:0,9,96	0/0:19,0:19:54:0,54,576	1/1:0,16:16:45:464,45,0	0/0:4,0:4:12:0,12,126	./.:.:.:.:.	0/0:19,0:19:57:0,57,601	1/1:0,3:3:9:94,9,0	0/1:2,1:3:21:21,0,60	1/1:0,15:15:39:417,39,0	0/1:1,2:3:17:56,0,17	0/0:25,0:25:75:0,75,765	0/0:6,0:6:18:0,18,192	0/0:13,0:13:39:0,39,410	1/1:0,7:7:21:213,21,0	1/1:0,9:9:27:280,27,0	1/1:0,2:2:6:67,6,0	0/0:2,0:2:6:0,6,65	0/0:11,0:11:30:0,30,322	0/0:17,0:17:51:0,51,536	0/0:22,0:22:66:0,66,689	0/0:16,0:16:48:0,48,507	0/0:17,0:17:48:0,48,515	0/0:6,0:6:18:0,18,178	0/0:1,0:1:3:0,3,31	./.:.:.:.:.	1/1:0,5:5:12:136,12,0	1/1:0,1:1:3:29,3,0	1/1:0,4:4:12:120,12,0	1/1:0,4:4:12:122,12,0	0/0:3,0:3:9:0,9,97	0/0:8,0:8:24:0,24,242	1/1:0,2:2:6:54,6,0	0/0:8,0:8:24:0,24,253	0/0:6,0:6:18:0,18,193	1/1:0,2:2:6:62,6,0	0/0:6,0:6:18:0,18,191	1/1:0,5:5:15:147,15,0	1/1:0,1:1:3:29,3,0	1/1:0,10:10:30:298,30,0	1/1:0,1:1:3:33,3,0	0/0:3,0:3:9:0,9,92	0/0:4,0:4:12:0,12,122	1/1:0,3:3:9:86,9,0	0/0:8,0:8:21:0,21,226	0/0:1,0:1:3:0,3,32	./.:.:.:.:.	0/0:1,0:1:3:0,3,32	0/0:5,0:5:12:0,12,144	0/0:3,0:3:9:0,9,96	0/0:5,0:5:15:0,15,158	0/0:8,0:8:24:0,24,255	0/0:3,0:3:9:0,9,94	0/0:4,0:4:12:0,12,124	./.:.:.:.:.	0/0:2,0:2:6:0,6,65	1/1:0,4:4:12:124,12,0	1/1:0,2:2:6:59,6,0	0/0:3,0:3:9:0,9,97	0/0:3,0:3:9:0,9,98	0/0:8,0:8:24:0,24,250	0/0:4,0:4:12:0,12,122	0/0:2,0:2:6:0,6,53	1/1:0,5:5:15:153,15,0	1/1:0,6:6:18:187,18,0	0/0:6,0:6:18:0,18,191	0/0:2,0:2:6:0,6,62	0/0:2,0:2:6:0,6,65	1/1:0,1:1:3:30,3,0	0/1:2,1:3:22:22,0,54	1/1:0,2:2:6:57,6,0	1/1:0,1:1:3:31,3,0	1/1:0,5:5:15:151,15,0	0/0:4,0:4:12:0,12,130	1/1:0,5:5:15:145,15,0	0/0:4,0:4:12:0,12,126	1/1:0,2:2:6:56,6,0	0/0:2,0:2:6:0,6,63	1/1:0,4:4:12:116,12,0	1/1:0,4:4:12:126,12,0	./.:.:.:.:.	0/0:6,0:6:18:0,18,189	0/0:4,0:4:12:0,12,125	0/0:5,0:5:15:0,15,158	0/0:7,0:7:21:0,21,214	./.:.:.:.:.	0/0:9,0:9:27:0,27,278	0/0:5,0:5:15:0,15,162	./.:.:.:.:.	1/1:0,4:4:12:117,12,0	1/1:0,5:5:12:132,12,0	1/1:0,7:7:15:180,15,0	0/0:2,0:2:6:0,6,59	0/0:4,0:4:12:0,12,126	0/0:3,0:3:9:0,9,97	0/0:3,0:3:9:0,9,87	0/0:6,0:6:18:0,18,189	0/0:4,0:4:12:0,12,126	0/0:3,0:3:9:0,9,96	0/0:6,0:6:18:0,18,189	0/0:4,0:4:12:0,12,132	0/0:6,0:6:18:0,18,189	0/0:3,0:3:9:0,9,85	0/0:13,0:13:36:0,36,386	0/0:2,0:2:6:0,6,65	0/0:2,0:2:6:0,6,63	./.:.:.:.:.	1/1:0,2:2:3:45,3,0	0/0:3,0:3:6:0,6,76	0/0:2,0:2:3:0,3,45	./.:.:.:.:.	0/0:2,0:2:3:0,3,45	0/0:4,0:4:6:0,6,89	0/0:30,0:30:90:0,90,989
chr0	171274615	.	A	G	8485.55	.	AC=91;AF=0.340;AN=268;BaseQRankSum=6.759;DP=1001;Dels=0.00;FS=5.780;HaplotypeScore=0.1261;InbreedingCoeff=0.7169;MLEAC=89;MLEAF=0.332;MQ=59.80;MQ0=0;MQRankSum=1.133;QD=28.01;ReadPosRankSum=0.438	GT:AD:DP:GQ:PL	0/0:62,0:62:99:0,186,1923	1/1:0,20:20:57:615,57,0	0/0:14,0:14:39:0,39,415	1/1:0,44:44:99:1390,132,0	0/0:15,0:15:42:0,42,449	0/0:9,0:9:27:0,27,268	0/0:22,0:22:63:0,63,640	0/0:1,0:1:3:0,3,32	1/1:0,3:3:9:97,9,0	1/1:0,13:13:39:411,39,0	1/1:0,6:6:18:191,18,0	0/0:15,0:15:39:0,39,424	1/1:0,7:7:21:221,21,0	0/0:1,0:1:3:0,3,31	0/0:26,0:26:72:0,72,774	0/0:21,0:21:60:0,60,623	1/1:0,20:20:57:612,57,0	0/0:1,0:1:3:0,3,33	0/0:5,0:5:9:0,9,119	0/0:5,0:5:12:0,12,137	0/0:4,0:4:12:0,12,120	0/0:7,0:7:21:0,21,210	0/0:14,0:14:42:0,42,433	0/0:18,0:18:48:0,48,517	0/0:1,0:1:3:0,3,32	0/0:18,0:18:51:0,51,521	1/1:0,10:10:30:311,30,0	0/0:2,0:2:6:0,6,59	1/1:0,3:3:9:90,9,0	0/0:26,0:26:66:0,66,720	1/1:0,4:4:12:132,12,0	0/0:1,0:1:3:0,3,33	1/1:0,18:18:51:552,51,0	1/1:0,2:2:6:65,6,0	0/0:17,0:17:51:0,51,513	0/1:2,3:5:47:88,0,47	0/0:23,0:23:63:0,63,675	1/1:0,4:4:12:125,12,0	1/1:0,17:17:48:512,48,0	0/1:1,1:2:24:27,0,24	0/0:3,0:3:9:0,9,96	0/0:12,0:12:36:0,36,370	0/0:10,0:10:24:0,24,272	0/0:21,0:21:60:0,60,623	0/0:25,0:25:75:0,75,765	0/0:19,0:19:57:0,57,570	0/0:16,0:16:48:0,48,502	0/1:2,2:4:47:47,0,53	1/1:0,2:2:6:62,6,0	1/1:0,4:4:12:123,12,0	1/1:0,3:3:9:84,9,0	1/1:0,5:5:15:160,15,0	1/1:0,3:3:9:96,9,0	0/0:2,0:2:6:0,6,63	0/0:5,0:5:15:0,15,148	1/1:0,4:4:12:130,12,0	0/0:10,0:10:30:0,30,300	0/0:4,0:4:12:0,12,120	1/1:0,1:1:3:31,3,0	0/0:6,0:6:18:0,18,184	1/1:0,5:5:15:162,15,0	1/1:0,2:2:6:61,6,0	1/1:0,12:12:36:376,36,0	1/1:0,4:4:12:128,12,0	./.:.:.:.:.	0/0:4,0:4:12:0,12,121	1/1:0,3:3:9:96,9,0	0/0:7,0:7:21:0,21,213	0/0:2,0:2:6:0,6,63	0/0:1,0:1:3:0,3,32	0/0:1,0:1:3:0,3,31	0/0:6,0:6:12:0,12,149	0/0:1,0:1:3:0,3,32	0/0:1,0:1:3:0,3,33	0/0:5,0:5:15:0,15,150	0/0:2,0:2:6:0,6,65	0/0:5,0:5:12:0,12,136	0/0:4,0:4:12:0,12,122	0/0:1,0:1:3:0,3,33	1/1:0,1:1:3:32,3,0	1/1:0,4:4:12:128,12,0	0/0:4,0:4:12:0,12,118	0/0:4,0:4:12:0,12,120	0/0:8,0:8:24:0,24,243	0/0:3,0:3:9:0,9,89	0/0:2,0:2:6:0,6,61	1/1:0,6:6:18:192,18,0	1/1:0,3:3:9:97,9,0	0/0:8,0:8:24:0,24,246	0/1:4,1:5:18:18,0,111	./.:.:.:.:.	1/1:0,5:5:15:160,15,0	0/0:3,0:3:6:0,6,74	1/1:0,1:1:3:33,3,0	1/1:0,6:6:18:191,18,0	0/1:1,3:4:19:86,0,19	0/0:6,0:6:18:0,18,182	1/1:0,5:5:15:162,15,0	0/0:5,0:5:15:0,15,149	1/1:0,2:2:6:61,6,0	0/0:1,0:1:3:0,3,32	1/1:0,4:4:12:128,12,0	1/1:0,1:1:3:31,3,0	0/0:3,0:3:9:0,9,94	0/0:5,0:5:15:0,15,150	0/0:5,0:5:15:0,15,156	0/0:5,0:5:15:0,15,160	0/0:8,0:8:21:0,21,228	1/1:0,3:3:9:96,9,0	0/0:2,0:2:6:0,6,57	0/0:6,0:6:18:0,18,180	1/1:0,3:3:9:97,9,0	1/1:0,3:3:9:95,9,0	1/1:0,10:10:30:315,30,0	1/1:0,3:3:9:97,9,0	0/0:3,0:3:9:0,9,92	0/0:4,0:4:12:0,12,122	0/0:1,0:1:3:0,3,32	0/0:2,0:2:6:0,6,60	0/0:8,0:8:24:0,24,239	0/0:6,0:6:18:0,18,185	0/0:1,0:1:3:0,3,32	0/0:8,0:8:24:0,24,242	0/0:6,0:6:18:0,18,185	0/0:3,0:3:9:0,9,92	0/0:3,0:3:9:0,9,91	0/0:7,0:7:21:0,21,209	0/0:5,0:5:15:0,15,157	0/0:2,0:2:6:0,6,61	0/0:4,0:4:6:0,6,89	1/1:0,4:4:9:108,9,0	0/0:4,0:4:9:0,9,107	./.:.:.:.:.	0/0:5,0:5:15:0,15,153	0/0:4,0:4:6:0,6,89	0/0:8,0:8:12:0,12,179	0/0:35,0:35:99:0,105,1174
chr0	171274628	.	C	T	1166.03	.	AC=22;AF=0.083;AN=264;BaseQRankSum=-3.717;DP=970;Dels=0.00;FS=1.830;HaplotypeScore=0.0882;InbreedingCoeff=0.4773;MLEAC=17;MLEAF=0.064;MQ=59.81;MQ0=0;MQRankSum=-1.156;QD=22.00;ReadPosRankSum=0.152	GT:AD:DP:GQ:PL	0/0:49,0:49:99:0,147,1602	0/0:20,0:20:57:0,57,605	0/0:12,0:12:33:0,33,364	0/0:42,0:42:99:0,126,1307	0/0:18,0:18:48:0,48,538	0/0:11,0:11:33:0,33,340	1/1:0,20:20:57:596,57,0	./.:.:.:.:.	0/0:4,0:4:12:0,12,128	0/0:15,0:15:42:0,42,460	0/0:5,0:5:15:0,15,165	0/0:16,0:16:42:0,42,475	0/0:9,0:9:27:0,27,287	1/1:0,1:1:3:30,3,0	0/0:22,0:23:57:0,57,644	0/0:15,0:15:45:0,45,479	0/0:21,0:21:60:0,60,627	0/0:1,0:1:3:0,3,32	0/0:4,0:4:6:0,6,89	0/0:5,0:5:12:0,12,138	0/0:2,0:2:6:0,6,64	0/0:11,0:11:33:0,33,350	0/0:12,0:12:36:0,36,378	0/0:17,0:17:45:0,45,500	1/1:0,3:3:9:91,9,0	0/0:16,0:16:48:0,48,497	0/0:10,0:10:30:0,30,301	0/0:2,0:2:6:0,6,60	0/0:4,0:4:12:0,12,129	0/0:23,0:23:60:0,60,668	0/0:3,0:3:9:0,9,96	0/0:1,0:1:3:0,3,32	0/0:18,0:18:51:0,51,544	0/0:2,0:2:6:0,6,69	0/0:19,0:19:57:0,57,605	0/1:2,2:4:50:50,0,55	0/0:21,0:21:57:0,57,630	0/0:6,0:6:18:0,18,191	0/0:15,0:15:45:0,45,476	0/0:1,0:1:3:0,3,32	0/0:3,0:3:9:0,9,97	0/0:11,0:11:33:0,33,330	0/0:10,0:10:24:0,24,280	0/0:23,0:23:69:0,69,716	0/0:26,0:26:78:0,78,821	0/0:20,0:20:60:0,60,621	0/0:16,0:16:48:0,48,508	0/0:4,0:4:12:0,12,131	0/0:3,0:3:9:0,9,95	0/0:5,0:5:15:0,15,159	0/0:3,0:3:9:0,9,95	0/0:5,0:5:15:0,15,160	0/0:3,0:3:9:0,9,97	0/0:3,0:3:9:0,9,96	0/0:5,0:5:15:0,15,160	0/0:3,0:3:9:0,9,95	0/0:11,0:11:33:0,33,329	0/0:4,0:4:12:0,12,125	0/0:1,0:1:3:0,3,33	0/0:5,0:5:15:0,15,159	0/0:4,0:4:12:0,12,124	0/0:3,0:3:9:0,9,92	0/0:14,0:14:42:0,42,423	0/0:3,0:3:9:0,9,93	1/1:0,1:1:3:31,3,0	0/0:4,0:4:12:0,12,124	0/0:2,0:2:6:0,6,65	0/0:6,0:6:18:0,18,185	0/0:2,0:2:6:0,6,61	0/0:1,0:1:3:0,3,32	./.:.:.:.:.	0/0:5,0:5:12:0,12,136	0/0:1,0:1:3:0,3,31	0/0:3,0:3:9:0,9,86	0/0:4,0:4:12:0,12,126	0/0:1,0:1:3:0,3,32	0/0:5,0:5:12:0,12,140	0/0:4,0:4:12:0,12,128	0/0:1,0:1:3:0,3,33	0/0:1,0:1:3:0,3,29	0/0:4,0:4:12:0,12,126	0/0:5,0:5:15:0,15,156	0/0:2,0:2:6:0,6,61	0/0:8,0:8:24:0,24,263	0/0:2,0:2:6:0,6,57	1/1:0,2:2:6:63,6,0	0/0:5,0:5:15:0,15,155	0/0:3,0:3:9:0,9,96	0/0:9,0:9:27:0,27,284	0/0:5,0:5:15:0,15,158	./.:.:.:.:.	0/0:5,0:5:15:0,15,158	0/0:1,0:1:3:0,3,34	0/0:1,0:1:3:0,3,31	0/0:5,0:5:15:0,15,150	0/1:3,1:4:18:18,0,83	1/1:0,6:6:18:181,18,0	0/0:4,0:4:12:0,12,126	1/1:0,4:4:12:122,12,0	0/0:2,0:2:6:0,6,63	1/1:0,1:1:3:32,3,0	0/0:3,0:3:9:0,9,96	0/0:1,0:1:3:0,3,32	0/0:2,0:2:6:0,6,65	0/0:5,0:5:15:0,15,161	0/0:5,0:5:15:0,15,159	0/0:3,0:3:9:0,9,89	0/0:7,0:7:18:0,18,200	0/0:3,0:3:9:0,9,97	1/1:0,2:2:6:57,6,0	1/1:0,5:5:15:154,15,0	0/0:3,0:3:9:0,9,96	0/0:4,0:4:12:0,12,119	0/0:9,0:9:27:0,27,279	0/0:4,0:4:12:0,12,125	0/0:3,0:3:9:0,9,94	0/0:4,0:4:12:0,12,118	./.:.:.:.:.	0/0:2,0:2:6:0,6,61	0/0:8,0:8:24:0,24,243	0/0:5,0:5:15:0,15,151	0/0:3,0:3:9:0,9,89	0/0:9,0:9:27:0,27,280	0/0:7,0:7:21:0,21,225	0/0:5,0:5:15:0,15,155	0/0:3,0:3:9:0,9,94	0/0:8,0:8:24:0,24,256	0/0:4,0:4:12:0,12,121	0/0:2,0:2:6:0,6,65	0/0:2,0:2:3:0,3,45	0/0:4,0:4:9:0,9,96	0/0:6,0:6:12:0,12,152	./.:.:.:.:.	0/0:5,0:5:15:0,15,154	0/0:4,0:4:6:0,6,89	0/0:8,0:8:12:0,12,179	0/0:33,0:33:99:0,99,1109
chr0	171274818	.	A	G	7440.71	.	AC=88;AF=0.336;AN=262;BaseQRankSum=-6.078;DP=932;Dels=0.00;FS=5.025;HaplotypeScore=0.0726;InbreedingCoeff=0.7005;MLEAC=85;MLEAF=0.324;MQ=59.86;MQ0=0;MQRankSum=-0.111;QD=25.39;ReadPosRankSum=1.109	GT:AD:DP:GQ:PL	0/0:51,0:51:99:0,153,1636	1/1:0,22:23:54:601,54,0	0/0:19,0:19:57:0,57,578	1/1:0,39:39:99:1131,117,0	0/0:16,0:16:48:0,48,497	0/0:15,0:15:42:0,42,446	0/0:11,1:12:30:0,30,318	0/0:5,0:5:15:0,15,160	1/1:0,2:2:6:64,6,0	1/1:0,13:13:39:385,39,0	1/1:0,4:4:12:120,12,0	0/0:12,0:12:36:0,36,372	1/1:0,10:10:30:302,30,0	0/0:2,0:2:6:0,6,65	0/0:21,0:21:63:0,63,655	0/0:18,0:18:54:0,54,549	1/1:0,18:18:54:533,54,0	0/0:3,0:3:9:0,9,97	0/0:9,0:9:24:0,24,258	0/0:1,0:1:3:0,3,31	0/0:1,0:1:3:0,3,32	0/0:10,0:10:24:0,24,274	0/0:24,0:24:66:0,66,708	0/0:21,0:21:63:0,63,642	0/0:3,0:3:9:0,9,96	0/0:17,0:17:45:0,45,486	1/1:0,11:11:30:320,30,0	0/0:2,0:2:6:0,6,66	1/1:0,2:2:6:53,6,0	0/0:12,0:12:36:0,36,371	1/1:0,6:6:18:184,18,0	0/1:2,2:4:45:46,0,45	1/1:0,14:14:42:409,42,0	0/1:2,1:3:21:21,0,57	0/0:13,0:13:39:0,39,405	0/1:2,2:4:51:51,0,51	0/0:14,0:14:42:0,42,434	1/1:0,10:10:30:290,30,0	1/1:0,13:13:36:369,36,0	0/0:1,0:1:3:0,3,32	0/0:4,0:4:12:0,12,134	0/0:14,0:14:39:0,39,404	0/0:11,0:11:27:0,27,303	0/0:23,0:23:66:0,66,692	0/0:31,0:31:87:0,87,931	0/0:10,0:10:24:0,24,282	0/0:15,0:15:45:0,45,465	0/0:4,0:4:12:0,12,126	1/1:0,1:1:3:30,3,0	1/1:0,3:3:9:96,9,0	1/1:0,2:2:6:57,6,0	1/1:0,4:4:12:118,12,0	1/1:0,3:3:9:91,9,0	0/0:5,0:5:15:0,15,157	0/0:4,0:4:12:0,12,122	1/1:0,1:1:3:29,3,0	0/0:8,0:8:24:0,24,245	0/0:1,0:1:3:0,3,31	1/1:0,2:2:6:60,6,0	0/0:5,0:5:15:0,15,149	1/1:0,2:2:6:61,6,0	1/1:0,2:2:6:60,6,0	1/1:0,9:9:27:262,27,0	1/1:0,7:7:18:192,18,0	0/0:2,0:2:6:0,6,63	0/0:5,0:5:15:0,15,153	1/1:0,6:6:18:178,18,0	0/0:5,0:5:15:0,15,152	0/0:3,0:3:9:0,9,94	0/0:3,0:3:9:0,9,94	0/0:2,0:2:6:0,6,64	0/0:4,0:4:12:0,12,130	0/0:2,0:2:6:0,6,64	0/0:5,0:5:15:0,15,153	0/0:3,0:3:9:0,9,96	0/0:3,0:3:9:0,9,90	0/0:3,0:3:9:0,9,94	./.:.:.:.:.	./.:.:.:.:.	1/1:0,5:5:12:132,12,0	1/1:0,1:1:3:31,3,0	0/0:1,0:1:3:0,3,32	0/0:3,0:3:9:0,9,94	0/0:6,0:6:18:0,18,184	0/0:6,0:6:18:0,18,178	0/0:2,0:2:6:0,6,64	1/1:0,6:6:18:175,18,0	1/1:0,5:5:15:149,15,0	0/0:3,0:3:9:0,9,95	0/0:3,0:3:9:0,9,93	./.:.:.:.:.	1/1:0,10:10:30:299,30,0	0/1:1,1:2:23:23,0,24	1/1:0,3:3:9:86,9,0	1/1:0,1:1:3:30,3,0	0/1:1,3:4:20:79,0,20	0/0:3,0:3:9:0,9,93	1/1:0,4:4:12:122,12,0	0/0:2,0:2:6:0,6,60	1/1:0,2:2:6:60,6,0	0/1:6,1:7:9:9,0,168	1/1:0,1:1:3:30,3,0	1/1:0,4:4:12:118,12,0	0/0:4,0:4:12:0,12,125	0/0:2,0:2:6:0,6,60	0/0:3,0:3:9:0,9,93	0/0:4,0:4:12:0,12,117	0/0:10,0:10:30:0,30,296	1/1:0,4:4:12:120,12,0	0/0:3,0:3:9:0,9,90	0/0:5,0:5:15:0,15,154	1/1:0,4:4:12:123,12,0	1/1:0,4:4:12:120,12,0	1/1:0,3:3:9:89,9,0	1/1:0,5:5:15:148,15,0	0/0:6,0:6:18:0,18,183	0/0:1,0:1:3:0,3,31	0/0:5,0:5:15:0,15,159	0/0:1,0:1:3:0,3,30	0/0:2,0:2:6:0,6,63	0/0:6,0:6:18:0,18,185	0/0:3,0:3:9:0,9,93	0/0:6,0:6:18:0,18,186	0/0:4,0:4:12:0,12,126	0/0:6,0:6:18:0,18,183	0/0:4,0:4:12:0,12,119	0/0:4,0:4:12:0,12,118	0/0:5,0:5:15:0,15,158	./.:.:.:.:.	0/0:2,0:2:3:0,3,45	./.:.:.:.:.	0/0:2,0:2:3:0,3,45	0/0:4,0:4:9:0,9,107	0/0:3,0:3:9:0,9,94	./.:.:.:.:.	0/0:2,0:2:3:0,3,45	0/0:36,0:36:99:0,108,1234
chr0	171276470	.	T	A	4025.9	.	AC=26;AF=0.104;AN=250;BaseQRankSum=0.135;DP=885;Dels=0.00;FS=10.023;HaplotypeScore=0.0942;InbreedingCoeff=0.4978;MLEAC=25;MLEAF=0.100;MQ=59.62;MQ0=1;MQRankSum=-0.023;QD=25.81;ReadPosRankSum=0.353	GT:AD:DP:GQ:PL	1/1:0,65:65:99:2065,195,0	0/0:16,0:16:48:0,48,469	0/0:12,0:12:36:0,36,372	0/0:34,0:34:99:0,102,1028	0/0:14,0:14:39:0,39,404	0/0:12,0:12:36:0,36,363	0/0:12,0:12:36:0,36,371	./.:.:.:.:.	./.:.:.:.:.	0/0:20,0:20:60:0,60,612	./.:.:.:.:.	0/0:14,0:14:42:0,42,428	0/0:13,0:13:39:0,39,402	0/0:1,0:1:3:0,3,32	0/0:21,0:21:57:0,57,619	0/0:14,0:14:42:0,42,427	0/0:11,0:11:33:0,33,341	0/1:1,4:5:16:108,0,16	0/0:11,0:11:27:0,27,303	1/1:0,1:1:3:32,3,0	0/0:4,0:4:12:0,12,135	0/0:19,0:19:48:0,48,522	1/1:0,13:13:39:400,39,0	0/0:16,0:16:39:0,39,444	0/0:2,0:2:6:0,6,65	1/1:0,17:17:51:523,51,0	0/0:17,0:17:48:0,48,507	0/0:2,0:2:6:0,6,66	0/0:4,0:4:12:0,12,133	0/0:24,0:24:66:0,66,707	0/0:6,0:6:18:0,18,185	0/0:2,0:2:6:0,6,58	0/0:14,0:14:39:0,39,414	./.:.:.:.:.	0/0:18,0:18:54:0,54,556	0/0:3,0:3:9:0,9,96	0/0:19,0:19:54:0,54,579	0/0:12,0:12:36:0,36,371	0/0:8,0:8:24:0,24,244	0/0:1,0:1:3:0,3,32	0/0:1,0:1:3:0,3,32	0/0:10,0:10:24:0,24,267	0/0:16,0:16:36:0,36,423	0/0:18,0:18:51:0,51,547	0/0:13,0:13:36:0,36,397	0/1:8,6:14:99:150,0,194	0/0:8,0:8:24:0,24,250	0/0:2,0:2:6:0,6,68	./.:.:.:.:.	0/0:1,0:1:3:0,3,32	./.:.:.:.:.	0/0:4,0:4:12:0,12,123	0/0:3,0:3:9:0,9,94	0/0:2,0:2:6:0,6,63	0/0:9,0:9:27:0,27,275	0/0:1,0:1:3:0,3,32	0/0:3,0:3:9:0,9,95	0/0:5,0:5:15:0,15,158	0/0:1,0:1:3:0,3,30	0/0:7,0:7:18:0,18,202	0/0:1,0:1:3:0,3,31	0/0:2,0:2:6:0,6,64	0/0:5,0:5:12:0,12,126	0/0:7,0:7:21:0,21,219	0/0:5,0:5:15:0,15,156	0/0:3,0:3:9:0,9,93	0/0:3,0:3:9:0,9,95	0/0:6,0:6:18:0,18,184	0/0:4,0:4:12:0,12,121	0/0:3,0:3:9:0,9,97	0/0:2,0:2:6:0,6,62	0/0:5,0:5:9:0,9,106	1/1:0,7:7:21:218,21,0	0/1:4,1:5:15:15,0,107	0/0:2,0:2:6:0,6,59	./.:.:.:.:.	0/0:1,0:1:3:0,3,30	1/1:0,3:3:9:93,9,0	0/0:3,0:3:9:0,9,92	./.:.:.:.:.	0/0:3,0:3:9:0,9,96	0/0:2,0:2:6:0,6,59	0/0:5,0:5:15:0,15,162	0/0:3,0:3:6:0,6,72	1/1:0,4:4:9:104,9,0	0/0:5,0:5:15:0,15,161	0/0:2,0:2:6:0,6,63	0/0:5,0:5:15:0,15,156	0/0:4,0:4:9:0,9,106	0/0:5,0:5:15:0,15,162	0/0:2,0:2:6:0,6,61	0/0:4,0:4:9:0,9,110	0/0:5,0:5:15:0,15,152	0/0:6,0:6:15:0,15,170	0/0:5,0:5:15:0,15,154	0/0:2,0:2:6:0,6,65	0/0:7,0:7:21:0,21,214	0/0:4,0:4:12:0,12,123	0/0:3,0:3:9:0,9,90	0/0:4,0:4:12:0,12,114	0/0:4,0:4:12:0,12,128	./.:.:.:.:.	0/0:4,0:4:12:0,12,125	0/1:1,1:2:26:26,0,26	0/0:4,0:4:12:0,12,126	1/1:0,5:5:15:156,15,0	0/0:2,0:2:6:0,6,63	0/0:4,0:4:9:0,9,92	0/0:2,0:2:6:0,6,63	0/0:6,0:6:18:0,18,186	0/0:4,0:4:9:0,9,105	0/0:2,0:2:6:0,6,62	0/0:8,0:8:24:0,24,245	0/0:4,0:4:12:0,12,118	0/0:1,0:1:3:0,3,32	0/0:2,0:2:6:0,6,62	0/0:2,0:2:6:0,6,61	0/0:2,0:2:6:0,6,64	0/0:5,0:5:15:0,15,152	1/1:0,3:3:9:93,9,0	0/0:3,0:3:9:0,9,97	0/0:3,0:3:9:0,9,95	1/1:0,7:7:21:211,21,0	1/1:0,5:5:15:149,15,0	0/0:10,0:10:30:0,30,302	0/0:4,0:4:12:0,12,122	0/0:5,0:5:15:0,15,158	0/0:8,0:8:18:0,18,195	0/0:4,0:4:12:0,12,122	./.:.:.:.:.	./.:.:.:.:.	./.:.:.:.:.	0/0:4,0:4:6:0,6,89	0/0:4,0:4:9:0,9,105	0/0:2,0:2:3:0,3,45	0/0:2,0:2:3:0,3,45	0/0:16,0:16:48:0,48,515
chr0	171276500	.	A	T	1815.56	.	AC=24;AF=0.097;AN=248;BaseQRankSum=3.536;DP=839;Dels=0.00;FS=0.999;HaplotypeScore=0.0563;InbreedingCoeff=0.4609;MLEAC=22;MLEAF=0.089;MQ=59.76;MQ0=0;MQRankSum=-1.295;QD=21.87;ReadPosRankSum=-0.918	GT:AD:DP:GQ:PL	0/0:62,0:62:99:0,186,1897	0/0:16,0:16:48:0,48,480	0/0:10,0:10:30:0,30,300	0/0:34,0:34:99:0,102,1007	0/0:13,0:13:39:0,39,397	0/0:11,0:11:33:0,33,322	0/0:9,0:9:27:0,27,264	./.:.:.:.:.	./.:.:.:.:.	0/0:16,0:16:48:0,48,474	./.:.:.:.:.	0/0:12,0:12:36:0,36,357	0/0:11,0:11:33:0,33,320	0/0:1,0:1:3:0,3,32	0/0:24,0:24:66:0,66,710	0/0:10,0:10:30:0,30,310	0/0:13,0:13:39:0,39,388	0/0:4,0:4:12:0,12,125	0/0:12,0:12:33:0,33,341	0/0:1,0:1:3:0,3,32	0/0:2,0:2:6:0,6,63	0/0:17,0:17:48:0,48,496	0/0:9,0:9:27:0,27,275	0/0:14,0:14:39:0,39,416	0/0:1,0:1:3:0,3,31	0/0:16,0:16:48:0,48,474	1/1:0,16:16:42:468,42,0	0/0:5,0:5:15:0,15,152	0/1:1,3:4:19:85,0,19	0/0:20,0:20:57:0,57,582	1/1:0,5:5:15:155,15,0	0/0:2,0:2:6:0,6,65	1/1:0,14:14:42:434,42,0	./.:.:.:.:.	0/0:17,0:17:51:0,51,504	0/0:1,0:1:3:0,3,33	0/0:17,0:17:48:0,48,500	0/1:6,5:11:99:123,0,118	1/1:0,7:8:21:219,21,0	0/0:2,0:2:6:0,6,63	0/0:3,0:3:9:0,9,97	0/0:8,0:8:18:0,18,214	0/0:14,0:14:36:0,36,393	0/0:18,0:18:51:0,51,533	0/0:12,0:12:33:0,33,347	0/0:11,0:11:30:0,30,311	0/0:11,0:11:33:0,33,330	0/0:3,0:3:9:0,9,86	./.:.:.:.:.	0/0:2,0:2:6:0,6,59	./.:.:.:.:.	0/0:3,0:3:9:0,9,94	0/0:3,0:3:9:0,9,95	0/0:2,0:2:6:0,6,60	0/0:7,0:7:21:0,21,207	./.:.:.:.:.	0/0:2,0:2:6:0,6,57	0/0:4,0:4:12:0,12,123	0/0:2,0:2:6:0,6,63	0/0:6,0:6:15:0,15,165	0/0:1,0:1:3:0,3,29	0/0:2,0:2:3:0,3,29	0/0:5,0:5:15:0,15,149	0/0:6,0:6:18:0,18,180	0/0:6,0:6:15:0,15,162	0/0:2,0:2:6:0,6,61	1/1:0,2:2:6:63,6,0	0/0:6,0:6:18:0,18,176	0/0:5,0:5:15:0,15,150	0/0:4,0:4:12:0,12,117	0/0:1,0:1:3:0,3,32	0/0:5,0:5:12:0,12,134	0/0:8,0:8:24:0,24,245	0/0:4,0:4:12:0,12,117	0/0:2,0:2:6:0,6,60	./.:.:.:.:.	0/0:1,0:1:3:0,3,32	0/0:4,0:4:12:0,12,122	0/0:3,0:3:9:0,9,95	./.:.:.:.:.	0/0:4,0:4:12:0,12,123	0/0:3,0:3:9:0,9,93	0/0:5,0:5:15:0,15,158	0/0:3,0:3:6:0,6,75	0/0:4,0:4:9:0,9,104	0/0:3,0:3:9:0,9,92	1/1:0,2:2:6:63,6,0	1/1:0,3:3:9:97,9,0	0/0:4,0:4:9:0,9,105	0/0:5,0:5:15:0,15,152	0/0:1,0:1:3:0,3,30	0/0:4,0:4:9:0,9,109	0/0:5,0:5:15:0,15,161	0/0:6,0:6:15:0,15,167	0/0:3,0:3:9:0,9,89	0/0:2,0:2:6:0,6,61	0/0:7,0:7:21:0,21,219	0/0:4,0:4:12:0,12,118	0/0:2,0:2:3:0,3,30	0/0:3,0:3:9:0,9,93	0/0:4,0:4:12:0,12,128	./.:.:.:.:.	0/0:3,0:3:9:0,9,88	0/0:2,0:2:6:0,6,61	0/0:4,0:4:12:0,12,122	0/0:5,0:5:15:0,15,154	0/0:2,0:2:6:0,6,60	0/0:4,0:4:12:0,12,120	0/1:2,1:3:21:21,0,58	0/0:5,0:5:15:0,15,152	0/0:6,0:6:12:0,12,148	0/1:2,1:3:21:21,0,59	1/1:0,7:7:21:204,21,0	1/1:0,3:3:9:93,9,0	1/1:0,2:2:6:61,6,0	0/0:2,0:2:6:0,6,60	0/0:2,0:2:6:0,6,59	0/0:3,0:3:9:0,9,89	0/0:3,0:3:9:0,9,94	0/0:3,0:3:9:0,9,96	0/0:2,0:2:6:0,6,61	0/0:2,0:2:6:0,6,59	0/0:8,0:8:24:0,24,245	0/0:6,0:6:18:0,18,178	0/0:8,0:8:24:0,24,242	0/0:4,0:4:12:0,12,117	0/0:6,0:6:18:0,18,178	0/0:8,0:8:18:0,18,213	0/0:4,0:4:12:0,12,130	0/0:2,0:2:3:0,3,45	./.:.:.:.:.	./.:.:.:.:.	0/0:2,0:2:3:0,3,45	0/0:3,0:3:6:0,6,75	./.:.:.:.:.	0/0:2,0:2:3:0,3,45	0/0:24,0:24:72:0,72,800
chr0	171276943	.	C	T	2152.49	.	AC=34;AF=0.132;AN=258;BaseQRankSum=-5.242;DP=828;Dels=0.00;FS=2.045;HaplotypeScore=0.1290;InbreedingCoeff=0.5881;MLEAC=25;MLEAF=0.097;MQ=58.35;MQ0=0;MQRankSum=5.888;QD=25.32;ReadPosRankSum=0.076	GT:AD:DP:GQ:PL	0/0:43,0:43:99:0,126,1364	0/0:19,0:19:57:0,57,608	0/0:10,0:10:30:0,30,310	0/0:39,0:39:99:0,117,1196	0/0:13,0:13:36:0,36,388	0/0:12,0:12:36:0,36,367	0/0:15,0:15:45:0,45,462	0/0:1,0:1:3:0,3,32	0/0:1,0:1:3:0,3,32	1/1:0,22:22:66:659,66,0	0/0:1,0:1:3:0,3,32	0/0:11,0:11:27:0,27,312	1/1:0,13:13:39:394,39,0	./.:.:.:.:.	0/0:13,0:13:39:0,39,414	0/0:16,0:16:48:0,48,493	1/1:0,11:11:33:321,33,0	0/0:2,0:2:6:0,6,63	0/0:6,0:6:15:0,15,170	0/0:7,0:7:18:0,18,197	0/0:3,0:3:9:0,9,95	0/0:14,0:14:42:0,42,436	0/0:10,0:10:30:0,30,305	0/0:19,0:19:54:0,54,585	0/0:3,0:3:9:0,9,97	0/0:17,0:17:51:0,51,532	0/0:13,0:13:39:0,39,405	0/0:3,0:3:9:0,9,95	0/0:4,0:4:12:0,12,122	0/0:16,0:16:45:0,45,490	1/1:0,2:2:6:64,6,0	0/0:1,0:1:3:0,3,25	0/0:18,0:18:45:0,45,514	1/1:0,7:7:21:225,21,0	0/0:12,0:12:36:0,36,367	0/0:7,0:7:21:0,21,215	0/0:23,0:23:66:0,66,708	0/0:17,0:17:51:0,51,526	0/0:10,0:10:27:0,27,287	0/0:2,0:2:6:0,6,65	0/0:2,0:2:6:0,6,66	0/0:18,0:18:51:0,51,552	0/0:15,0:15:45:0,45,470	0/0:12,0:12:33:0,33,364	0/0:8,0:8:24:0,24,248	0/0:11,0:11:33:0,33,345	0/0:3,0:3:9:0,9,96	0/0:4,0:4:12:0,12,126	0/0:1,0:1:3:0,3,32	0/0:3,0:3:9:0,9,92	0/0:2,0:2:6:0,6,63	0/0:2,0:2:6:0,6,59	0/0:5,0:5:15:0,15,160	0/0:3,0:3:9:0,9,85	0/0:3,0:3:9:0,9,96	1/1:0,2:2:6:61,6,0	0/0:4,0:4:12:0,12,124	0/0:1,0:1:3:0,3,34	./.:.:.:.:.	0/0:5,0:5:12:0,12,141	1/1:0,1:1:3:29,3,0	./.:.:.:.:.	1/1:0,8:8:24:229,24,0	1/1:0,3:3:9:90,9,0	0/0:8,0:8:24:0,24,257	0/0:2,0:2:6:0,6,66	./.:.:.:.:.	0/0:1,0:1:3:0,3,31	0/0:4,0:4:12:0,12,123	./.:.:.:.:.	0/0:1,0:1:3:0,3,31	0/0:1,0:1:3:0,3,32	0/0:3,0:3:9:0,9,97	0/0:4,0:4:12:0,12,126	0/0:3,0:3:9:0,9,96	0/0:2,0:2:6:0,6,61	0/0:2,0:2:6:0,6,61	0/0:4,0:4:12:0,12,122	./.:.:.:.:.	0/0:4,0:4:12:0,12,128	0/0:2,0:2:6:0,6,65	0/0:1,0:1:3:0,3,32	0/0:3,0:3:9:0,9,98	0/0:4,0:4:12:0,12,124	0/0:6,0:6:15:0,15,176	0/0:9,0:9:27:0,27,287	0/0:2,0:2:6:0,6,57	0/0:5,0:5:15:0,15,158	0/0:3,0:3:9:0,9,95	0/0:4,0:4:12:0,12,132	0/0:1,0:1:3:0,3,34	1/1:0,2:2:6:59,6,0	0/0:1,0:1:3:0,3,31	1/1:0,1:1:3:30,3,0	1/1:0,2:2:6:59,6,0	1/1:0,3:3:9:94,9,0	0/0:4,0:4:12:0,12,117	1/1:0,2:2:6:59,6,0	0/0:1,0:1:3:0,3,31	1/1:0,3:3:9:93,9,0	0/0:1,0:1:3:0,3,32	1/1:0,1:1:3:32,3,0	1/1:0,2:2:6:59,6,0	0/0:4,0:4:12:0,12,126	0/0:3,0:3:9:0,9,93	0/0:5,0:5:15:0,15,157	0/0:1,0:1:3:0,3,22	0/0:6,0:6:18:0,18,185	0/0:7,0:7:21:0,21,222	0/0:3,0:3:9:0,9,89	0/0:4,0:4:12:0,12,122	0/0:7,0:7:21:0,21,222	0/0:2,0:2:3:0,3,31	0/0:7,0:7:21:0,21,214	0/0:4,0:4:12:0,12,123	0/0:2,0:2:6:0,6,61	0/0:4,0:4:12:0,12,125	0/0:4,0:4:12:0,12,125	0/0:4,0:5:12:0,12,125	0/0:6,0:6:18:0,18,185	0/0:7,0:7:21:0,21,210	0/0:6,0:6:18:0,18,186	0/0:3,0:3:9:0,9,97	0/0:3,0:3:9:0,9,95	0/0:3,0:3:9:0,9,94	0/0:4,0:4:9:0,9,107	0/0:2,0:2:6:0,6,62	0/0:1,0:1:3:0,3,32	0/0:2,0:2:6:0,6,63	0/0:1,0:1:3:0,3,32	./.:.:.:.:.	0/0:2,0:2:3:0,3,45	0/0:10,0:10:18:0,18,242	0/0:5,0:5:9:0,9,121	0/0:3,0:3:6:0,6,73	./.:.:.:.:.	0/0:28,0:28:84:0,84,936
chr0	171277152	.	G	A	10775.6	.	AC=112;AF=0.431;AN=260;BaseQRankSum=6.317;DP=918;Dels=0.00;FS=5.812;HaplotypeScore=0.1846;InbreedingCoeff=0.6973;MLEAC=110;MLEAF=0.423;MQ=59.18;MQ0=0;MQRankSum=0.650;QD=26.87;ReadPosRankSum=-0.075	GT:AD:DP:GQ:PL	0/0:53,0:53:99:0,159,1639	1/1:0,18:18:54:566,54,0	0/0:13,0:13:39:0,39,396	1/1:0,38:38:99:1185,114,0	0/0:20,0:20:60:0,60,598	1/1:0,10:10:30:313,30,0	0/0:18,0:18:51:0,51,530	0/0:2,0:2:6:0,6,61	1/1:0,2:2:6:65,6,0	1/1:0,19:19:57:597,57,0	./.:.:.:.:.	0/1:5,3:8:71:71,0,118	1/1:0,11:11:33:352,33,0	./.:.:.:.:.	0/0:15,0:15:39:0,39,416	0/0:19,0:20:54:0,54,555	1/1:0,23:23:69:726,69,0	0/0:3,0:3:9:0,9,99	0/0:10,0:10:30:0,30,294	1/1:0,2:2:6:61,6,0	1/1:0,5:5:15:157,15,0	0/0:9,0:9:27:0,27,268	1/1:0,11:11:27:305,27,0	1/1:0,19:19:57:588,57,0	./.:.:.:.:.	1/1:0,22:22:63:679,63,0	0/0:15,0:15:45:0,45,456	0/0:7,0:7:21:0,21,223	0/0:4,0:4:12:0,12,122	0/0:19,0:19:51:0,51,533	0/1:3,1:4:20:20,0,79	0/0:3,0:3:9:0,9,93	0/0:15,0:15:36:0,36,398	0/1:1,3:4:19:85,0,19	0/0:12,0:12:36:0,36,358	0/0:1,0:1:3:0,3,34	0/0:17,0:17:51:0,51,504	0/1:5,6:11:99:141,0,120	0/0:6,0:6:18:0,18,181	1/1:0,3:3:9:97,9,0	0/0:2,0:2:6:0,6,65	0/0:13,0:13:39:0,39,398	0/0:12,0:12:36:0,36,360	1/1:0,19:19:54:589,54,0	0/0:11,0:11:33:0,33,343	1/1:0,12:12:36:380,36,0	0/0:11,0:11:33:0,33,330	1/1:0,5:5:15:157,15,0	0/0:2,0:2:6:0,6,57	1/1:0,3:3:9:92,9,0	1/1:0,3:3:9:95,9,0	1/1:0,2:2:6:61,6,0	1/1:0,8:8:21:228,21,0	1/1:0,5:5:15:148,15,0	0/1:7,4:11:92:92,0,180	1/1:0,1:1:3:33,3,0	1/1:0,7:7:21:227,21,0	1/1:0,2:2:6:59,6,0	1/1:0,5:5:15:153,15,0	0/0:6,0:6:15:0,15,160	1/1:0,3:3:6:77,6,0	1/1:0,3:3:9:95,9,0	1/1:0,7:7:21:220,21,0	1/1:0,3:3:9:94,9,0	0/1:3,5:8:65:134,0,65	0/0:5,0:5:15:0,15,150	0/0:1,0:1:3:0,3,32	0/0:4,0:4:12:0,12,119	0/0:2,0:2:6:0,6,62	./.:.:.:.:.	0/0:1,0:1:3:0,3,30	0/0:5,0:5:15:0,15,149	1/1:0,4:4:12:125,12,0	1/1:0,3:3:9:92,9,0	1/1:0,2:2:6:61,6,0	0/0:2,0:2:6:0,6,57	1/1:0,1:1:3:31,3,0	1/1:0,3:3:9:96,9,0	0/0:1,0:1:3:0,3,31	1/1:0,2:2:6:61,6,0	1/1:0,2:2:6:65,6,0	0/0:4,0:4:9:0,9,106	0/0:5,0:5:15:0,15,155	0/0:7,0:7:21:0,21,218	0/1:1,7:8:6:197,0,6	0/0:2,0:2:6:0,6,63	0/0:3,0:3:9:0,9,92	0/0:5,0:5:15:0,15,150	0/0:1,0:1:3:0,3,31	0/0:4,0:4:12:0,12,123	0/0:4,0:4:12:0,12,120	1/1:0,4:4:12:121,12,0	1/1:0,4:4:12:125,12,0	1/1:0,3:3:9:99,9,0	1/1:0,1:1:3:31,3,0	0/1:1,1:2:25:26,0,25	0/0:1,0:1:3:0,3,33	1/1:0,2:2:6:66,6,0	0/0:4,0:4:12:0,12,122	./.:.:.:.:.	0/0:5,0:5:15:0,15,149	1/1:0,3:3:9:100,9,0	1/1:0,3:3:9:91,9,0	0/0:2,0:2:6:0,6,54	0/0:1,0:1:3:0,3,30	1/1:0,7:7:15:184,15,0	0/0:3,0:3:9:0,9,97	0/0:6,0:6:18:0,18,181	1/1:0,3:3:9:99,9,0	0/0:2,0:2:6:0,6,59	0/0:4,0:4:12:0,12,126	1/1:0,3:3:9:97,9,0	0/0:5,0:5:15:0,15,152	0/0:3,0:3:9:0,9,86	0/0:1,0:1:3:0,3,30	0/0:6,0:6:18:0,18,180	0/0:2,0:2:6:0,6,61	0/0:11,0:11:27:0,27,302	1/1:0,5:5:15:162,15,0	1/1:0,4:4:12:124,12,0	0/0:4,0:4:12:0,12,126	1/1:0,6:6:18:184,18,0	1/1:0,3:3:9:94,9,0	1/1:0,2:2:6:67,6,0	./.:.:.:.:.	0/0:5,0:5:15:0,15,142	0/0:4,0:4:12:0,12,127	0/0:6,0:6:18:0,18,184	0/0:5,0:5:15:0,15,150	0/0:6,0:6:9:0,9,134	1/1:0,4:4:6:89,6,0	./.:.:.:.:.	0/0:4,0:4:9:0,9,106	0/0:9,0:9:15:0,15,178	0/0:6,0:6:9:0,9,119	0/0:6,0:6:9:0,9,134	0/0:31,0:31:93:0,93,1016
chr0	171277297	.	G	A	7676.21	.	AC=111;AF=0.440;AN=252;BaseQRankSum=-0.411;DP=750;Dels=0.00;FS=0.000;HaplotypeScore=0.0946;InbreedingCoeff=0.6337;MLEAC=97;MLEAF=0.385;MQ=58.28;MQ0=1;MQRankSum=0.243;QD=24.14;ReadPosRankSum=-2.071	GT:AD:DP:GQ:PL	0/0:48,0:48:99:0,144,1533	1/1:0,22:22:54:617,54,0	0/0:11,0:11:33:0,33,340	1/1:0,34:34:99:1033,102,0	0/0:22,0:22:66:0,66,681	1/1:0,9:9:24:261,24,0	0/0:12,0:12:30:0,30,333	0/0:1,0:1:3:0,3,35	1/1:0,1:1:3:32,3,0	1/1:0,9:9:27:273,27,0	./.:.:.:.:.	0/1:4,2:6:40:40,0,108	1/1:0,6:6:18:184,18,0	./.:.:.:.:.	0/0:12,0:12:33:0,33,352	0/0:10,0:10:30:0,30,310	1/1:0,11:11:33:348,33,0	./.:.:.:.:.	0/0:4,0:4:12:0,12,123	1/1:0,2:2:6:63,6,0	1/1:0,2:2:6:69,6,0	0/0:7,0:7:21:0,21,214	1/1:0,9:9:27:281,27,0	1/1:0,19:19:54:566,54,0	0/0:3,0:3:9:0,9,99	1/1:0,13:13:39:404,39,0	0/0:15,0:15:36:0,36,402	0/0:4,0:4:12:0,12,120	0/0:3,0:3:6:0,6,57	0/0:15,0:15:45:0,45,453	0/1:4,1:5:15:15,0,107	0/0:6,0:6:18:0,18,188	0/0:6,0:6:18:0,18,182	1/1:0,2:2:6:63,6,0	0/0:12,0:12:36:0,36,384	1/1:0,1:1:3:32,3,0	0/0:10,0:10:30:0,30,309	0/1:6,2:8:36:36,0,161	0/0:11,0:11:27:0,27,298	1/1:0,2:2:6:51,6,0	0/0:2,0:2:6:0,6,61	0/0:7,0:7:21:0,21,221	0/0:21,0:21:60:0,60,638	1/1:0,13:13:36:382,36,0	0/0:8,0:8:21:0,21,234	1/1:0,10:10:30:315,30,0	0/0:3,0:3:9:0,9,97	1/1:0,3:3:9:89,9,0	./.:.:.:.:.	1/1:0,5:5:15:150,15,0	1/1:0,2:2:6:63,6,0	1/1:0,1:1:3:31,3,0	1/1:0,6:6:12:152,12,0	1/1:0,3:3:9:92,9,0	0/0:1,0:1:3:0,3,31	./.:.:.:.:.	1/1:0,1:1:3:30,3,0	1/1:0,3:3:9:99,9,0	1/1:0,4:4:12:124,12,0	0/0:1,0:1:3:0,3,31	1/1:0,1:1:3:32,3,0	1/1:0,5:5:15:155,15,0	1/1:0,2:2:6:62,6,0	1/1:0,4:4:12:120,12,0	0/1:3,1:4:20:20,0,83	0/0:3,0:3:9:0,9,95	0/0:1,0:1:3:0,3,32	0/0:3,0:3:9:0,9,95	0/0:1,0:1:3:0,3,31	0/0:1,0:1:3:0,3,31	0/0:3,0:3:9:0,9,94	0/0:3,0:3:9:0,9,94	1/1:0,3:3:9:93,9,0	1/1:0,7:7:21:217,21,0	1/1:0,1:1:3:30,3,0	0/0:1,0:1:3:0,3,32	1/1:0,3:3:6:75,6,0	1/1:0,5:5:15:156,15,0	./.:.:.:.:.	./.:.:.:.:.	1/1:0,1:1:3:22,3,0	0/0:2,0:2:6:0,6,60	0/0:6,0:6:18:0,18,178	0/0:4,0:4:12:0,12,123	1/1:0,2:2:6:65,6,0	0/0:1,0:1:3:0,3,32	./.:.:.:.:.	0/0:1,0:1:3:0,3,31	0/0:1,0:1:3:0,3,32	0/0:4,0:4:12:0,12,123	0/0:1,0:1:3:0,3,29	1/1:0,3:3:9:96,9,0	1/1:0,9:9:27:271,27,0	1/1:0,1:1:3:32,3,0	1/1:0,3:3:9:96,9,0	1/1:0,2:2:6:60,6,0	0/1:8,1:9:6:6,0,215	1/1:0,2:2:6:61,6,0	0/0:2,0:2:6:0,6,63	1/1:0,1:1:3:32,3,0	0/0:7,0:8:21:0,21,213	1/1:0,1:1:3:31,3,0	1/1:0,1:1:3:32,3,0	0/0:2,0:2:6:0,6,61	./.:.:.:.:.	1/1:0,3:3:9:97,9,0	0/0:3,0:3:9:0,9,89	0/0:8,0:8:24:0,24,243	0/1:3,4:7:75:107,0,75	0/0:1,0:1:3:0,3,31	0/0:8,0:8:24:0,24,246	0/1:3,4:7:76:109,0,76	0/0:5,0:5:15:0,15,151	0/0:1,0:1:3:0,3,28	0/0:2,0:2:6:0,6,59	0/0:5,0:5:15:0,15,156	0/0:5,0:5:15:0,15,151	0/0:4,0:4:12:0,12,123	./.:.:.:.:.	1/1:0,3:3:9:94,9,0	0/0:11,1:12:1:0,1,298	1/1:0,3:3:9:93,9,0	1/1:0,4:4:12:124,12,0	1/1:0,3:3:6:77,6,0	0/0:2,0:2:6:0,6,59	0/0:5,0:5:15:0,15,156	0/0:7,0:7:18:0,18,200	0/0:3,0:3:9:0,9,97	0/0:1,0:1:3:0,3,31	0/0:4,0:4:6:0,6,89	1/1:0,6:6:9:134,9,0	./.:.:.:.:.	0/0:2,0:2:3:0,3,45	0/0:9,0:9:15:0,15,196	0/0:7,0:7:12:0,12,165	0/0:6,0:6:9:0,9,134	0/0:29,0:29:87:0,87,935
chr0	171277324	.	G	A	5264.65	.	AC=46;AF=0.190;AN=242;BaseQRankSum=1.372;DP=784;Dels=0.00;FS=1.384;HaplotypeScore=0.1358;InbreedingCoeff=0.6769;MLEAC=44;MLEAF=0.182;MQ=57.44;MQ0=4;MQRankSum=1.968;QD=27.28;ReadPosRankSum=-1.830	GT:AD:DP:GQ:PL	1/1:0,51:51:99:1624,153,0	0/0:19,0:20:51:0,51,571	0/0:10,0:10:27:0,27,287	0/0:33,0:33:93:0,93,1018	1/1:0,23:23:69:691,69,0	0/0:8,0:8:24:0,24,234	0/0:7,0:7:21:0,21,218	1/1:0,3:3:9:94,9,0	0/0:2,0:2:6:0,6,61	0/0:11,0:11:33:0,33,346	./.:.:.:.:.	0/0:10,0:10:27:0,27,302	0/0:8,0:8:24:0,24,252	./.:.:.:.:.	0/1:2,12:14:9:331,0,9	0/0:18,0:18:54:0,54,568	0/0:11,0:11:33:0,33,333	./.:.:.:.:.	0/0:3,0:3:9:0,9,93	0/0:5,0:5:12:0,12,118	0/0:1,0:1:3:0,3,34	0/0:5,0:5:15:0,15,155	0/0:6,0:6:18:0,18,180	0/0:18,0:18:54:0,54,561	0/0:2,0:2:6:0,6,65	0/0:12,0:12:36:0,36,377	0/0:13,0:13:36:0,36,393	1/1:0,7:7:21:228,21,0	0/1:3,1:4:19:19,0,48	1/1:0,12:12:36:359,36,0	0/0:4,0:4:12:0,12,130	0/0:4,0:4:12:0,12,122	0/0:8,0:8:21:0,21,224	0/0:1,0:1:3:0,3,32	0/0:12,0:12:36:0,36,379	0/0:2,0:2:6:0,6,63	0/0:18,0:18:51:0,51,552	0/0:11,0:11:30:0,30,318	0/0:12,0:12:30:0,30,322	0/0:4,0:4:12:0,12,128	1/1:0,2:2:6:65,6,0	1/1:0,9:9:24:264,24,0	0/0:18,0:18:54:0,54,554	0/0:12,0:12:33:0,33,350	1/1:0,10:10:27:303,27,0	0/0:8,0:8:24:0,24,252	0/0:3,0:3:9:0,9,97	0/0:5,0:5:15:0,15,161	./.:.:.:.:.	0/0:6,0:6:18:0,18,185	0/0:3,0:3:9:0,9,94	0/0:1,0:1:3:0,3,32	0/0:4,0:4:9:0,9,109	0/0:6,0:6:18:0,18,177	0/0:2,0:2:6:0,6,65	./.:.:.:.:.	0/0:1,0:1:3:0,3,31	0/0:4,0:4:12:0,12,121	0/0:4,0:4:12:0,12,122	0/0:4,0:4:12:0,12,127	./.:.:.:.:.	0/0:5,0:5:15:0,15,151	0/0:3,0:4:9:0,9,97	0/0:6,0:6:15:0,15,156	0/0:5,0:5:15:0,15,160	1/1:1,4:5:12:124,12,0	0/0:2,0:2:6:0,6,59	1/1:0,4:4:12:122,12,0	1/1:0,1:1:3:29,3,0	1/1:0,2:2:6:59,6,0	./.:.:.:.:.	1/1:0,4:4:12:118,12,0	0/0:4,0:4:12:0,12,122	0/0:8,0:8:21:0,21,236	0/0:2,0:2:6:0,6,59	0/0:1,0:1:3:0,3,32	0/0:3,0:3:6:0,6,77	0/0:3,0:3:9:0,9,95	./.:.:.:.:.	./.:.:.:.:.	0/0:1,0:1:3:0,3,29	0/0:2,0:2:6:0,6,63	0/0:6,0:6:18:0,18,185	1/1:0,3:3:9:89,9,0	0/0:3,0:3:9:0,9,92	0/0:2,0:2:6:0,6,58	0/0:2,0:2:6:0,6,65	0/0:6,0:6:18:0,18,173	./.:.:.:.:.	1/1:0,2:2:6:65,6,0	0/0:2,0:2:6:0,6,62	0/0:4,0:4:12:0,12,126	0/0:7,0:7:21:0,21,215	0/0:2,0:2:6:0,6,62	0/0:1,0:1:3:0,3,30	0/0:2,0:2:6:0,6,61	0/0:7,0:7:18:0,18,186	./.:.:.:.:.	0/0:2,0:2:6:0,6,61	./.:.:.:.:.	0/0:6,0:6:18:0,18,184	0/0:2,0:2:6:0,6,60	0/0:1,0:1:3:0,3,30	./.:.:.:.:.	./.:.:.:.:.	0/0:2,0:2:6:0,6,65	1/1:0,6:6:18:175,18,0	0/0:7,0:7:21:0,21,227	0/0:5,0:5:15:0,15,153	0/0:1,0:1:3:0,3,32	0/0:9,0:9:27:0,27,270	0/0:5,0:5:15:0,15,156	0/0:8,0:8:24:0,24,255	0/0:5,0:5:12:0,12,124	0/0:3,0:3:9:0,9,90	1/1:0,6:6:18:182,18,0	1/1:0,6:6:18:189,18,0	1/1:0,3:3:9:97,9,0	0/0:1,0:1:3:0,3,30	0/0:4,0:4:9:0,9,111	0/0:9,0:9:27:0,27,275	0/0:4,0:4:12:0,12,124	0/0:2,0:2:6:0,6,59	0/0:1,0:1:3:0,3,32	0/0:3,0:3:9:0,9,91	1/1:0,4:4:12:126,12,0	1/1:0,7:7:18:200,18,0	1/1:0,5:5:15:158,15,0	./.:.:.:.:.	0/0:4,0:4:6:0,6,89	0/0:4,0:4:6:0,6,89	./.:.:.:.:.	0/0:2,0:2:3:0,3,44	0/0:9,0:9:15:0,15,182	0/0:7,0:7:12:0,12,166	0/0:6,0:6:9:0,9,134	0/0:29,0:29:87:0,87,940
chr0	171280111	.	T	C	5777.92	.	AC=94;AF=0.392;AN=240;BaseQRankSum=-2.108;DP=693;Dels=0.00;FS=4.529;HaplotypeScore=0.2094;InbreedingCoeff=0.6972;MLEAC=88;MLEAF=0.367;MQ=59.49;MQ0=1;MQRankSum=-1.232;QD=25.34;ReadPosRankSum=-1.809	GT:AD:DP:GQ:PL	1/1:0,27:27:75:804,75,0	0/0:24,0:24:66:0,66,681	0/0:9,0:9:24:0,24,249	0/0:35,0:35:96:0,96,1007	1/1:0,12:12:36:356,36,0	0/0:4,0:4:9:0,9,105	1/1:0,8:8:21:203,21,0	0/0:1,0:1:3:0,3,32	0/0:1,0:1:3:0,3,25	0/0:12,0:12:33:0,33,350	0/0:1,0:1:3:0,3,31	0/0:15,0:15:45:0,45,475	1/1:0,11:11:33:338,33,0	./.:.:.:.:.	1/1:0,12:12:36:359,36,0	1/1:0,9:9:27:269,27,0	0/0:10,0:10:27:0,27,290	0/1:1,1:2:26:26,0,26	0/0:2,0:2:6:0,6,61	0/0:4,0:4:9:0,9,89	0/0:3,0:3:6:0,6,77	0/1:1,1:2:26:26,0,26	0/0:11,0:11:30:0,30,326	0/0:16,0:16:48:0,48,495	./.:.:.:.:.	0/0:16,0:16:39:0,39,407	0/0:10,0:10:30:0,30,317	1/1:0,2:2:6:64,6,0	1/1:0,5:5:12:110,12,0	1/1:0,10:10:27:279,27,0	./.:.:.:.:.	1/1:0,1:1:3:31,3,0	0/0:13,0:13:33:0,33,351	1/1:0,1:1:3:33,3,0	1/1:0,12:12:36:346,36,0	./.:.:.:.:.	0/0:12,0:12:33:0,33,329	0/0:11,0:11:30:0,30,313	0/0:8,0:8:24:0,24,243	./.:.:.:.:.	1/1:0,3:3:9:95,9,0	1/1:0,11:11:27:290,27,0	0/0:10,0:10:27:0,27,293	0/0:4,0:4:12:0,12,125	0/0:11,0:11:30:0,30,322	0/0:14,0:14:39:0,39,419	0/0:8,0:8:24:0,24,246	0/1:5,1:6:15:15,0,142	./.:.:.:.:.	1/1:0,2:2:6:61,6,0	1/1:0,2:2:6:63,6,0	1/1:0,2:2:3:45,3,0	0/0:5,0:5:15:0,15,157	1/1:0,2:2:6:60,6,0	0/0:5,0:5:12:0,12,136	./.:.:.:.:.	0/0:7,0:7:18:0,18,183	0/0:3,0:3:9:0,9,89	1/1:0,4:4:12:124,12,0	0/0:5,0:5:15:0,15,162	1/1:0,1:1:3:32,3,0	1/1:0,3:3:9:86,9,0	0/0:7,0:7:18:0,18,196	1/1:0,3:3:9:91,9,0	1/1:0,4:4:12:118,12,0	1/1:0,1:1:3:32,3,0	./.:.:.:.:.	0/0:3,0:3:9:0,9,95	1/1:0,1:1:3:32,3,0	0/0:2,0:2:3:0,3,30	0/0:6,0:6:18:0,18,178	0/0:8,0:8:18:0,18,195	0/0:2,0:2:6:0,6,55	0/0:5,0:5:15:0,15,158	0/0:5,0:5:15:0,15,156	0/0:4,0:4:12:0,12,122	0/0:1,0:1:3:0,3,33	1/1:0,2:2:6:63,6,0	0/0:1,0:1:3:0,3,33	1/1:0,2:2:6:58,6,0	0/0:3,0:3:9:0,9,96	./.:.:.:.:.	0/0:4,0:4:12:0,12,124	1/1:0,2:2:6:60,6,0	0/0:6,0:6:15:0,15,160	1/1:0,1:1:3:32,3,0	0/0:3,0:3:6:0,6,76	./.:.:.:.:.	0/0:10,0:10:27:0,27,275	0/0:6,0:6:18:0,18,194	0/1:3,1:4:11:11,0,78	0/0:4,0:4:12:0,12,120	1/1:0,5:5:15:154,15,0	1/1:0,1:1:3:31,3,0	./.:.:.:.:.	./.:.:.:.:.	1/1:0,5:5:15:147,15,0	0/0:2,0:2:6:0,6,63	./.:.:.:.:.	0/0:2,0:2:3:0,3,30	./.:.:.:.:.	0/0:2,0:2:6:0,6,62	1/1:0,3:3:9:92,9,0	0/0:7,0:7:18:0,18,201	0/0:1,0:1:3:0,3,23	0/0:6,0:6:18:0,18,183	0/0:1,0:1:3:0,3,32	1/1:0,4:4:9:97,9,0	1/1:0,1:1:3:30,3,0	0/0:2,0:2:6:0,6,61	1/1:0,4:4:12:122,12,0	1/1:0,1:1:3:31,3,0	1/1:0,6:6:18:185,18,0	1/1:0,7:7:21:209,21,0	0/0:3,0:3:9:0,9,94	1/1:0,3:3:9:95,9,0	1/1:0,6:6:18:187,18,0	0/0:4,0:4:12:0,12,123	1/1:0,1:1:3:32,3,0	1/1:0,3:3:9:96,9,0	0/0:3,0:3:9:0,9,95	0/0:7,0:7:21:0,21,219	./.:.:.:.:.	1/1:0,5:5:15:134,15,0	1/1:0,3:3:9:94,9,0	0/0:5,0:5:12:0,12,131	0/0:1,0:1:3:0,3,32	0/0:5,0:5:15:0,15,161	0/0:2,0:2:6:0,6,63	0/0:4,0:4:6:0,6,76	0/0:5,0:5:9:0,9,120	./.:.:.:.:.	0/0:3,0:3:6:0,6,63	./.:.:.:.:.	0/0:6,0:6:9:0,9,134	0/0:7,0:7:15:0,15,184	0/0:17,0:17:51:0,51,552
chr0	171280113	.	C	G	5983.37	.	AC=94;AF=0.395;AN=238;BaseQRankSum=-0.622;DP=687;Dels=0.00;FS=3.970;HaplotypeScore=0.2427;InbreedingCoeff=0.7239;MLEAC=87;MLEAF=0.366;MQ=59.41;MQ0=1;MQRankSum=-0.443;QD=26.95;ReadPosRankSum=-1.887	GT:AD:DP:GQ:PL	1/1:0,28:28:75:844,75,0	0/0:24,0:24:69:0,69,736	0/0:9,0:9:27:0,27,281	0/0:33,0:34:93:0,93,1006	1/1:0,11:11:33:345,33,0	0/0:4,0:4:9:0,9,106	1/1:0,7:7:21:216,21,0	0/0:1,0:1:3:0,3,32	./.:.:.:.:.	0/0:12,0:12:36:0,36,381	0/0:1,0:1:3:0,3,32	0/0:16,0:16:48:0,48,513	1/1:0,11:11:33:350,33,0	./.:.:.:.:.	1/1:0,12:12:36:376,36,0	1/1:0,10:10:30:308,30,0	0/0:10,0:10:27:0,27,294	1/1:0,2:2:3:33,3,0	0/0:2,0:2:6:0,6,63	0/0:3,0:3:9:0,9,87	0/0:3,0:3:6:0,6,76	1/1:0,2:2:6:65,6,0	0/0:11,0:11:30:0,30,326	0/0:16,0:16:48:0,48,503	./.:.:.:.:.	0/0:16,0:16:48:0,48,490	0/0:9,0:9:27:0,27,294	1/1:0,2:2:6:64,6,0	1/1:0,5:5:15:149,15,0	1/1:0,10:10:30:299,30,0	./.:.:.:.:.	1/1:0,1:1:3:32,3,0	0/0:14,0:14:36:0,36,381	1/1:0,1:1:3:34,3,0	1/1:0,10:10:27:279,27,0	./.:.:.:.:.	0/0:12,0:12:33:0,33,349	0/0:11,0:11:33:0,33,342	0/0:7,0:7:21:0,21,216	./.:.:.:.:.	1/1:0,3:3:9:97,9,0	1/1:0,11:11:30:328,30,0	0/0:10,0:10:27:0,27,299	0/0:4,0:4:12:0,12,129	0/0:11,0:11:30:0,30,335	0/0:14,0:14:39:0,39,422	0/0:9,0:9:24:0,24,249	0/1:5,1:6:15:15,0,143	./.:.:.:.:.	1/1:0,2:2:6:61,6,0	1/1:0,2:2:6:63,6,0	1/1:0,2:2:3:45,3,0	0/0:5,0:5:15:0,15,161	1/1:0,2:2:6:61,6,0	0/0:5,0:5:12:0,12,141	./.:.:.:.:.	0/0:6,0:6:15:0,15,159	0/0:2,0:2:6:0,6,56	1/1:0,4:4:12:114,12,0	0/0:5,0:5:15:0,15,166	1/1:0,1:1:3:32,3,0	1/1:0,3:3:9:90,9,0	0/0:5,0:5:12:0,12,142	1/1:0,3:3:9:97,9,0	1/1:0,4:4:12:127,12,0	1/1:0,1:1:3:32,3,0	./.:.:.:.:.	0/0:3,0:3:9:0,9,98	1/1:0,1:1:3:32,3,0	0/0:2,0:2:6:0,6,60	0/0:6,0:6:18:0,18,186	0/0:9,0:9:21:0,21,229	0/0:2,0:2:6:0,6,62	0/0:5,0:5:12:0,12,125	0/0:5,0:5:15:0,15,160	0/0:4,0:4:12:0,12,126	0/0:1,0:1:3:0,3,32	1/1:0,2:2:6:65,6,0	0/0:1,0:1:3:0,3,32	1/1:0,2:2:6:62,6,0	0/0:3,0:3:6:0,6,64	./.:.:.:.:.	0/0:4,0:4:12:0,12,128	1/1:0,2:2:6:63,6,0	0/0:6,0:6:18:0,18,190	1/1:0,1:1:3:33,3,0	0/0:4,0:4:9:0,9,95	./.:.:.:.:.	0/0:10,0:10:24:0,24,257	0/0:5,0:5:15:0,15,168	0/0:4,0:4:12:0,12,123	0/0:5,0:5:15:0,15,158	1/1:0,5:5:15:159,15,0	1/1:0,1:1:3:31,3,0	./.:.:.:.:.	./.:.:.:.:.	0/1:1,4:5:18:104,0,18	0/0:2,0:2:6:0,6,67	./.:.:.:.:.	0/0:2,0:2:6:0,6,60	./.:.:.:.:.	0/0:2,0:2:6:0,6,61	1/1:0,3:3:9:89,9,0	0/0:7,0:7:18:0,18,204	0/0:1,0:1:3:0,3,26	0/0:5,0:5:15:0,15,155	0/0:1,0:1:3:0,3,33	1/1:0,4:4:9:102,9,0	1/1:0,1:1:3:32,3,0	0/0:1,0:1:3:0,3,32	1/1:0,4:4:12:124,12,0	1/1:0,1:1:3:32,3,0	1/1:0,6:6:18:191,18,0	1/1:0,7:7:21:212,21,0	0/0:3,0:3:9:0,9,90	1/1:0,3:3:9:97,9,0	1/1:0,5:5:15:162,15,0	0/0:4,0:4:12:0,12,128	1/1:0,1:1:3:32,3,0	1/1:0,3:3:9:97,9,0	0/0:3,0:3:9:0,9,97	0/0:7,0:7:21:0,21,226	./.:.:.:.:.	1/1:0,6:6:18:181,18,0	1/1:0,3:3:9:95,9,0	0/0:5,0:5:9:0,9,108	0/0:1,0:1:3:0,3,31	0/0:5,0:5:15:0,15,163	0/0:2,0:2:6:0,6,63	0/0:4,0:4:6:0,6,89	0/0:5,0:5:9:0,9,107	./.:.:.:.:.	0/0:3,0:3:6:0,6,63	./.:.:.:.:.	0/0:6,0:6:9:0,9,134	0/0:7,0:7:15:0,15,185	0/0:18,0:18:54:0,54,595
chr0	171282029	.	C	A	5891.6	.	AC=104;AF=0.433;AN=240;BaseQRankSum=-8.106;DP=671;Dels=0.00;FS=7.799;HaplotypeScore=0.0573;InbreedingCoeff=0.7022;MLEAC=98;MLEAF=0.408;MQ=59.59;MQ0=1;MQRankSum=-1.135;QD=26.42;ReadPosRankSum=2.506	GT:AD:DP:GQ:PL	1/1:0,31:31:93:948,93,0	0/0:17,0:17:51:0,51,533	0/0:22,0:22:66:0,66,690	0/0:35,0:35:99:0,105,1082	1/1:0,5:5:12:134,12,0	0/0:7,0:7:21:0,21,222	1/1:0,7:7:21:208,21,0	./.:.:.:.:.	./.:.:.:.:.	0/0:15,0:15:45:0,45,473	./.:.:.:.:.	0/0:13,0:13:39:0,39,420	1/1:0,6:6:18:185,18,0	./.:.:.:.:.	1/1:0,9:9:27:286,27,0	1/1:0,12:12:33:349,33,0	0/0:11,0:11:33:0,33,353	./.:.:.:.:.	0/0:2,0:2:6:0,6,64	./.:.:.:.:.	0/0:3,0:3:9:0,9,100	1/1:0,4:4:9:102,9,0	0/0:10,0:10:30:0,30,313	0/0:15,0:15:45:0,45,469	1/1:0,2:2:6:63,6,0	0/0:12,0:12:36:0,36,368	0/0:17,0:17:48:0,48,519	./.:.:.:.:.	1/1:0,1:1:3:30,3,0	1/1:0,14:14:39:416,39,0	0/1:2,1:3:22:22,0,56	1/1:0,2:2:6:67,6,0	./.:.:.:.:.	1/1:0,1:1:3:32,3,0	1/1:0,11:11:27:299,27,0	0/1:3,1:4:20:20,0,80	0/0:14,0:14:42:0,42,446	0/0:4,0:4:12:0,12,126	0/0:8,0:8:24:0,24,246	0/0:1,0:1:3:0,3,34	1/1:0,3:3:9:97,9,0	1/1:0,2:2:6:64,6,0	0/0:17,0:17:45:0,45,498	0/0:13,0:13:39:0,39,408	0/0:15,0:15:45:0,45,469	0/0:12,0:12:33:0,33,357	0/0:11,0:11:27:0,27,314	0/0:1,0:1:3:0,3,32	./.:.:.:.:.	1/1:0,4:4:12:111,12,0	1/1:0,1:1:3:29,3,0	1/1:0,2:2:6:59,6,0	0/0:4,0:4:12:0,12,128	1/1:0,1:1:3:32,3,0	0/0:1,0:1:3:0,3,29	0/0:2,0:2:6:0,6,65	0/0:5,0:5:15:0,15,156	0/0:3,0:3:9:0,9,97	1/1:0,1:1:3:31,3,0	0/0:4,0:4:12:0,12,129	1/1:0,2:2:6:57,6,0	1/1:0,2:2:6:61,6,0	0/0:3,0:3:9:0,9,96	1/1:0,4:4:9:105,9,0	1/1:0,9:9:27:269,27,0	1/1:0,7:7:21:202,21,0	0/0:4,0:4:12:0,12,118	0/0:3,0:3:9:0,9,96	1/1:0,1:1:3:30,3,0	0/0:2,0:2:6:0,6,64	./.:.:.:.:.	0/0:3,0:3:9:0,9,93	0/0:4,0:4:12:0,12,118	0/0:4,0:4:12:0,12,124	0/0:1,0:1:3:0,3,32	0/0:4,0:4:9:0,9,107	0/0:1,0:1:3:0,3,32	1/1:0,1:1:3:32,3,0	0/0:7,0:7:21:0,21,224	1/1:0,4:4:12:118,12,0	0/0:1,0:1:3:0,3,30	0/0:2,0:2:3:0,3,45	0/0:3,0:3:9:0,9,95	1/1:0,5:5:15:148,15,0	0/0:3,0:3:9:0,9,92	1/1:0,3:3:9:95,9,0	0/0:4,0:4:12:0,12,125	./.:.:.:.:.	0/0:3,0:3:9:0,9,95	./.:.:.:.:.	0/0:1,0:1:3:0,3,32	./.:.:.:.:.	1/1:0,1:1:3:28,3,0	1/1:0,2:2:6:61,6,0	1/1:0,2:2:6:61,6,0	1/1:0,2:2:6:64,6,0	1/1:0,3:3:9:95,9,0	./.:.:.:.:.	1/1:0,2:2:6:57,6,0	./.:.:.:.:.	1/1:0,5:5:15:156,15,0	0/0:2,0:2:6:0,6,65	1/1:0,1:1:3:31,3,0	0/0:2,0:2:6:0,6,64	0/0:1,0:1:3:0,3,32	0/0:7,0:7:21:0,21,224	0/0:6,0:6:18:0,18,200	1/1:0,3:3:9:89,9,0	1/1:0,1:1:3:31,3,0	0/0:2,0:2:6:0,6,63	1/1:0,2:2:6:61,6,0	1/1:0,1:1:3:31,3,0	1/1:0,8:8:24:236,24,0	1/1:0,4:4:12:115,12,0	0/0:3,0:3:9:0,9,97	1/1:0,1:1:3:32,3,0	1/1:0,3:3:9:90,9,0	0/0:3,0:3:9:0,9,95	1/1:0,3:3:9:93,9,0	1/1:0,5:5:15:150,15,0	0/0:5,0:5:15:0,15,153	0/0:5,0:5:15:0,15,153	1/1:0,6:6:15:165,15,0	1/1:0,2:2:6:59,6,0	1/1:0,2:2:6:59,6,0	0/0:2,0:2:6:0,6,61	0/0:2,0:2:6:0,6,61	0/0:1,0:1:3:0,3,32	0/0:2,0:2:3:0,3,45	0/0:7,0:7:12:0,12,167	0/0:4,0:4:6:0,6,89	./.:.:.:.:.	0/0:6,0:6:12:0,12,154	0/0:5,0:5:12:0,12,143	0/0:2,0:2:6:0,6,64	./.:.:.:.:.	0/0:29,0:29:87:0,87,996
chr0	171283526	.	T	A	6704.08	.	AC=53;AF=0.202;AN=262;BaseQRankSum=-4.835;DP=1048;Dels=0.00;FS=0.883;HaplotypeScore=0.0695;InbreedingCoeff=0.6268;MLEAC=52;MLEAF=0.198;MQ=59.28;MQ0=0;MQRankSum=1.323;QD=26.29;ReadPosRankSum=-0.393	GT:AD:DP:GQ:PL	1/1:0,64:64:99:1992,192,0	0/0:13,0:13:36:0,36,391	0/0:21,0:21:63:0,63,644	0/0:43,0:43:99:0,129,1336	1/1:0,26:26:78:787,78,0	0/0:21,0:21:63:0,63,639	0/0:15,0:15:45:0,45,447	0/0:2,0:2:6:0,6,65	0/0:2,0:2:6:0,6,66	0/0:26,0:26:75:0,75,786	0/0:1,0:1:3:0,3,31	0/0:28,0:28:84:0,84,857	0/0:15,0:15:45:0,45,445	0/0:1,0:1:3:0,3,32	1/1:0,13:13:39:391,39,0	1/1:0,26:26:78:774,78,0	0/0:22,0:22:63:0,63,671	1/1:0,3:3:9:94,9,0	0/0:11,0:11:30:0,30,322	0/0:2,0:2:6:0,6,65	0/0:4,0:4:12:0,12,132	0/0:9,0:9:24:0,24,260	0/0:14,0:14:36:0,36,395	0/0:19,0:19:54:0,54,581	0/0:1,0:1:3:0,3,31	0/0:19,0:19:57:0,57,595	0/0:16,0:16:48:0,48,492	1/1:0,5:5:15:155,15,0	1/1:1,2:3:6:66,6,0	1/1:0,21:21:63:639,63,0	1/1:0,5:5:15:162,15,0	1/1:0,4:4:12:115,12,0	0/0:14,0:14:39:0,39,418	0/1:1,4:5:17:111,0,17	0/0:18,0:18:51:0,51,547	0/0:3,0:3:9:0,9,92	0/0:20,0:21:57:0,57,584	0/0:6,0:6:18:0,18,182	0/0:9,0:10:27:0,27,278	./.:.:.:.:.	0/0:1,0:1:3:0,3,29	0/0:19,0:19:51:0,51,564	0/0:20,0:20:60:0,60,603	0/0:24,0:24:72:0,72,742	0/0:18,0:18:54:0,54,562	0/0:20,0:20:60:0,60,623	0/0:15,0:15:45:0,45,467	0/0:2,0:2:6:0,6,63	0/1:1,1:2:25:25,0,26	0/0:7,0:7:21:0,21,212	0/0:1,0:1:3:0,3,31	0/0:1,0:1:3:0,3,32	0/0:3,0:3:9:0,9,90	0/0:2,0:2:6:0,6,61	0/0:6,0:6:15:0,15,165	0/0:1,0:1:3:0,3,31	0/0:3,0:3:9:0,9,93	0/0:9,0:9:27:0,27,275	1/1:0,4:4:12:122,12,0	0/0:1,0:1:3:0,3,32	1/1:0,3:3:6:74,6,0	1/1:0,7:7:21:213,21,0	0/0:5,0:5:15:0,15,154	0/0:1,0:1:3:0,3,31	0/0:9,0:9:27:0,27,273	1/1:0,4:4:12:124,12,0	0/0:4,0:4:12:0,12,125	0/0:5,0:5:15:0,15,153	1/1:0,3:3:9:89,9,0	0/0:1,0:1:3:0,3,32	0/0:1,0:1:3:0,3,32	0/0:5,0:5:15:0,15,154	0/0:2,0:2:6:0,6,63	0/0:9,0:9:21:0,21,243	0/0:6,0:6:18:0,18,185	0/0:1,0:1:3:0,3,32	0/0:1,0:1:3:0,3,32	0/0:2,0:2:6:0,6,65	0/0:5,0:5:12:0,12,138	0/0:6,0:6:15:0,15,171	0/0:3,0:3:6:0,6,75	0/0:2,0:2:6:0,6,63	0/0:3,0:3:9:0,9,92	0/0:9,0:9:27:0,27,276	0/0:4,0:4:12:0,12,126	0/0:4,0:4:12:0,12,120	0/0:2,0:2:6:0,6,61	0/0:7,0:7:21:0,21,211	0/0:7,0:7:21:0,21,221	0/1:6,2:8:38:38,0,159	0/0:1,0:1:3:0,3,30	0/0:1,0:1:3:0,3,32	1/1:0,4:4:12:125,12,0	1/1:0,4:4:12:122,12,0	0/0:3,0:3:9:0,9,92	1/1:0,3:3:9:94,9,0	1/1:0,8:8:24:231,24,0	0/0:3,0:3:9:0,9,89	1/1:0,4:4:12:120,12,0	0/0:1,0:1:3:0,3,31	0/0:6,0:6:18:0,18,192	0/0:4,0:4:12:0,12,125	1/1:0,3:3:9:88,9,0	0/0:5,0:5:12:0,12,141	./.:.:.:.:.	0/0:3,0:3:6:0,6,79	0/0:5,0:5:15:0,15,158	0/0:7,0:7:21:0,21,212	0/1:4,2:6:43:43,0,107	0/0:4,0:4:9:0,9,106	0/0:2,0:2:6:0,6,63	0/1:3,2:5:46:46,0,81	0/0:9,0:9:24:0,24,259	1/1:0,6:6:18:180,18,0	0/0:5,0:5:15:0,15,154	1/1:0,1:1:3:30,3,0	1/1:0,5:5:15:148,15,0	0/0:4,0:4:12:0,12,122	0/0:4,0:4:12:0,12,118	0/0:5,0:5:15:0,15,151	0/0:1,0:1:3:0,3,31	0/0:4,0:4:12:0,12,127	0/0:5,0:5:12:0,12,140	0/0:5,0:5:15:0,15,154	0/0:1,0:1:3:0,3,31	0/0:8,0:8:24:0,24,246	0/0:6,0:6:18:0,18,186	0/0:2,0:2:6:0,6,62	0/0:3,0:3:9:0,9,89	0/0:4,0:4:6:0,6,89	0/0:8,0:8:15:0,15,191	./.:.:.:.:.	0/0:2,0:2:3:0,3,45	./.:.:.:.:.	./.:.:.:.:.	./.:.:.:.:.	0/0:37,0:38:99:0,111,1260
chr0	171285667	.	G	T	8607.72	.	AC=94;AF=0.379;AN=248;BaseQRankSum=4.760;DP=964;Dels=0.00;FS=3.977;HaplotypeScore=0.0597;InbreedingCoeff=0.6132;MLEAC=82;MLEAF=0.331;MQ=59.85;MQ0=0;MQRankSum=-0.450;QD=22.07;ReadPosRankSum=-0.413	GT:AD:DP:GQ:PL	1/1:0,45:45:99:1462,135,0	0/0:18,0:18:54:0,54,551	0/0:31,0:31:93:0,93,918	0/0:28,0:28:84:0,84,829	0/1:16,10:26:99:232,0,421	0/0:16,0:16:48:0,48,474	1/1:0,15:15:42:446,42,0	./.:.:.:.:.	0/1:1,1:2:26:26,0,26	0/0:22,0:22:60:0,60,641	0/0:2,0:2:6:0,6,57	0/0:20,0:20:54:0,54,568	1/1:0,16:16:45:494,45,0	./.:.:.:.:.	1/1:0,17:17:51:530,51,0	1/1:0,18:18:51:542,51,0	0/0:10,0:10:30:0,30,293	./.:.:.:.:.	0/0:5,0:5:15:0,15,143	0/0:9,0:9:27:0,27,268	./.:.:.:.:.	0/1:9,8:17:99:191,0,174	0/0:24,0:24:63:0,63,677	0/0:9,0:9:24:0,24,259	1/1:0,1:1:3:34,3,0	0/0:43,0:43:99:0,129,1274	0/0:14,0:14:42:0,42,423	1/1:0,1:1:3:32,3,0	./.:.:.:.:.	0/1:16,11:27:99:260,0,393	0/1:4,3:7:76:76,0,104	0/1:3,5:8:64:139,0,64	0/0:8,0:8:21:0,21,223	1/1:0,6:6:18:195,18,0	0/1:13,20:33:99:524,0,276	0/0:2,0:2:6:0,6,61	0/0:16,0:16:45:0,45,471	0/0:9,0:9:27:0,27,266	0/0:5,0:5:15:0,15,150	./.:.:.:.:.	1/1:0,4:4:12:130,12,0	1/1:0,8:8:24:247,24,0	0/0:14,0:14:42:0,42,422	0/0:12,0:12:33:0,33,348	0/0:19,0:19:57:0,57,555	0/0:14,0:14:39:0,39,405	0/0:15,0:15:42:0,42,432	0/0:2,0:2:6:0,6,65	1/1:0,1:1:3:32,3,0	1/1:0,6:6:18:189,18,0	./.:.:.:.:.	1/1:0,7:7:21:214,21,0	0/0:6,0:6:18:0,18,184	./.:.:.:.:.	0/0:2,0:2:6:0,6,59	0/0:1,0:1:3:0,3,31	0/0:1,0:1:3:0,3,29	0/0:7,0:7:21:0,21,210	1/1:0,2:2:6:66,6,0	0/0:4,0:4:12:0,12,121	1/1:0,3:3:9:92,9,0	1/1:0,3:3:9:94,9,0	0/0:6,0:6:18:0,18,175	1/1:0,5:5:12:137,12,0	1/1:0,2:2:6:63,6,0	1/1:0,1:1:3:32,3,0	0/0:3,0:3:9:0,9,92	0/0:5,0:5:15:0,15,156	1/1:0,2:2:6:66,6,0	0/0:1,0:1:3:0,3,31	./.:.:.:.:.	0/0:3,0:3:9:0,9,90	0/0:1,0:1:3:0,3,31	0/0:6,0:6:18:0,18,174	0/0:4,0:4:12:0,12,122	./.:.:.:.:.	0/0:2,0:2:6:0,6,61	1/1:0,2:2:6:60,6,0	./.:.:.:.:.	1/1:0,5:5:12:135,12,0	0/0:2,0:2:6:0,6,59	0/0:1,0:1:3:0,3,30	0/0:2,0:2:6:0,6,61	0/1:2,6:8:37:159,0,37	0/0:14,0:14:42:0,42,428	1/1:0,2:2:6:66,6,0	0/0:1,0:2:3:0,3,29	0/0:3,0:3:9:0,9,86	0/0:5,0:5:15:0,15,150	0/0:2,0:2:6:0,6,64	0/0:3,0:3:9:0,9,91	0/0:1,0:1:3:0,3,30	1/1:0,3:3:9:96,9,0	1/1:0,1:1:3:32,3,0	1/1:0,4:4:12:121,12,0	1/1:0,2:2:6:66,6,0	1/1:0,2:2:6:61,6,0	0/0:3,0:3:9:0,9,96	1/1:0,3:3:9:97,9,0	0/0:3,0:3:9:0,9,88	0/1:1,4:5:15:116,0,15	0/0:5,0:5:15:0,15,152	1/1:0,3:3:9:92,9,0	0/0:8,0:8:24:0,24,237	0/0:7,0:7:18:0,18,197	0/0:3,0:3:9:0,9,87	0/0:10,1:11:1:0,1,274	0/1:10,8:18:99:206,0,213	1/1:0,1:1:3:32,3,0	0/0:2,0:2:6:0,6,60	1/1:0,8:8:24:245,24,0	1/1:0,1:1:3:32,3,0	1/1:0,8:8:24:247,24,0	1/1:0,3:3:9:93,9,0	0/0:5,0:5:15:0,15,152	1/1:0,3:3:9:92,9,0	1/1:0,2:2:6:64,6,0	0/0:3,0:3:9:0,9,84	1/1:0,4:4:12:119,12,0	1/1:0,2:2:6:61,6,0	0/0:5,0:5:12:0,12,135	0/0:2,0:2:6:0,6,61	1/1:0,3:3:9:94,9,0	1/1:0,6:6:18:184,18,0	1/1:0,8:8:24:252,24,0	0/0:6,0:6:18:0,18,178	0/0:3,0:3:9:0,9,83	0/0:4,0:4:12:0,12,118	0/0:4,0:4:9:0,9,102	0/0:2,0:2:3:0,3,45	0/0:2,0:2:6:0,6,53	./.:.:.:.:.	0/0:3,0:3:6:0,6,75	0/0:5,0:5:9:0,9,120	./.:.:.:.:.	0/0:4,0:4:9:0,9,104	0/0:30,0:30:90:0,90,977
chr0	171286419	.	G	A	11019	.	AC=113;AF=0.428;AN=264;BaseQRankSum=-8.382;DP=1026;Dels=0.00;FS=7.958;HaplotypeScore=0.0982;InbreedingCoeff=0.7343;MLEAC=109;MLEAF=0.413;MQ=59.78;MQ0=0;MQRankSum=1.562;QD=27.69;ReadPosRankSum=1.438	GT:AD:DP:GQ:PL	1/1:0,69:69:99:2164,207,0	0/0:11,0:11:33:0,33,354	0/0:24,0:24:72:0,72,779	0/0:50,0:50:99:0,150,1558	1/1:0,16:16:48:487,48,0	0/0:16,0:16:48:0,48,493	1/1:0,9:9:27:272,27,0	0/0:6,0:6:18:0,18,197	0/1:2,3:5:42:81,0,42	0/0:18,0:18:54:0,54,565	0/0:1,0:1:3:0,3,32	0/0:15,0:15:45:0,45,479	1/1:0,21:21:63:639,63,0	./.:.:.:.:.	1/1:0,10:10:30:305,30,0	1/1:0,13:13:39:380,39,0	0/0:19,0:19:57:0,57,605	1/1:0,1:1:3:33,3,0	0/0:6,0:6:18:0,18,193	0/0:11,0:11:27:0,27,315	0/0:1,0:1:3:0,3,32	1/1:0,16:16:48:470,48,0	0/0:23,0:23:66:0,66,704	0/0:27,0:27:75:0,75,799	1/1:0,1:1:3:31,3,0	0/0:18,0:18:51:0,51,534	0/0:12,0:12:36:0,36,380	1/1:0,7:7:21:225,21,0	0/1:2,2:4:52:55,0,52	1/1:0,19:19:54:548,54,0	1/1:0,2:2:6:65,6,0	1/1:0,5:5:15:160,15,0	0/0:16,0:16:48:0,48,498	1/1:0,2:2:6:62,6,0	1/1:0,17:17:48:501,48,0	./.:.:.:.:.	0/0:20,0:20:60:0,60,623	0/0:20,0:20:48:0,48,558	0/0:7,0:7:21:0,21,219	1/1:0,2:2:6:65,6,0	0/1:1,2:3:26:58,0,26	1/1:0,21:21:57:604,57,0	0/0:10,0:10:30:0,30,318	0/0:15,0:15:42:0,42,459	0/0:23,0:23:63:0,63,696	0/0:25,0:25:75:0,75,787	0/0:5,0:5:15:0,15,161	0/1:3,1:4:17:17,0,90	1/1:0,1:1:3:32,3,0	1/1:0,6:6:15:166,15,0	1/1:0,2:2:6:61,6,0	1/1:0,3:3:9:89,9,0	0/0:5,0:5:15:0,15,158	1/1:0,2:2:6:64,6,0	0/0:4,0:4:12:0,12,124	0/0:3,0:3:9:0,9,95	0/0:11,0:11:33:0,33,336	0/0:5,0:5:15:0,15,161	1/1:0,4:4:12:127,12,0	0/0:5,0:5:15:0,15,158	1/1:0,3:3:9:89,9,0	1/1:0,4:4:12:124,12,0	0/0:11,0:11:33:0,33,341	1/1:0,9:9:27:260,27,0	1/1:0,6:6:18:182,18,0	1/1:0,7:7:21:213,21,0	0/0:2,0:2:6:0,6,62	0/0:4,0:4:12:0,12,131	1/1:0,2:2:6:59,6,0	./.:.:.:.:.	0/0:2,0:2:6:0,6,61	0/0:3,0:3:9:0,9,92	0/0:3,0:3:9:0,9,96	0/0:5,0:5:15:0,15,157	0/0:1,0:1:3:0,3,32	0/0:6,0:6:12:0,12,150	0/0:5,0:5:15:0,15,154	1/1:0,6:6:18:185,18,0	0/0:2,0:2:6:0,6,61	1/1:0,1:1:3:30,3,0	0/0:3,0:3:9:0,9,92	0/0:4,0:4:12:0,12,131	0/0:7,0:7:21:0,21,230	1/1:0,7:7:21:214,21,0	0/0:4,0:4:12:0,12,125	1/1:0,1:1:3:32,3,0	0/0:1,0:1:3:0,3,32	0/1:4,1:5:17:17,0,117	0/0:1,0:1:3:0,3,32	0/0:5,0:5:15:0,15,160	0/0:2,0:2:6:0,6,61	0/0:3,0:3:9:0,9,93	1/1:0,2:2:6:65,6,0	1/1:0,2:2:6:61,6,0	1/1:0,1:1:3:30,3,0	1/1:0,2:2:6:62,6,0	1/1:0,7:7:21:222,21,0	./.:.:.:.:.	1/1:0,4:4:12:120,12,0	0/0:1,0:1:3:0,3,32	1/1:0,3:3:9:95,9,0	0/0:2,0:2:6:0,6,63	1/1:0,2:2:6:59,6,0	0/0:1,0:1:3:0,3,34	0/0:2,0:2:6:0,6,63	0/0:3,0:3:9:0,9,98	0/0:8,0:8:24:0,24,266	1/1:0,8:8:24:244,24,0	1/1:0,3:3:9:93,9,0	./.:.:.:.:.	1/1:0,7:7:21:219,21,0	1/1:0,3:3:9:92,9,0	1/1:0,6:6:18:186,18,0	1/1:0,5:5:15:151,15,0	0/0:7,0:7:21:0,21,221	1/1:0,3:3:9:92,9,0	1/1:0,9:9:27:272,27,0	0/0:5,0:5:15:0,15,159	1/1:0,3:3:9:88,9,0	1/1:0,1:1:3:30,3,0	0/0:10,0:10:27:0,27,301	0/0:13,0:13:36:0,36,401	1/1:0,3:3:9:95,9,0	1/1:0,6:6:18:185,18,0	1/1:0,2:2:6:58,6,0	0/0:1,0:1:3:0,3,32	0/0:5,0:5:15:0,15,158	0/0:8,0:8:24:0,24,256	0/0:3,0:3:9:0,9,97	0/0:4,0:4:6:0,6,89	0/0:4,0:4:6:0,6,89	0/0:5,0:5:9:0,9,121	0/0:5,0:5:12:0,12,141	0/0:8,0:8:21:0,21,234	0/0:1,0:1:3:0,3,32	0/0:2,0:2:6:0,6,51	0/0:24,0:24:69:0,69,793
chr0	171287909	.	G	T	2038.67	.	AC=35;AF=0.150;AN=234;BaseQRankSum=-1.807;DP=464;Dels=0.00;FS=1.494;HaplotypeScore=0.0398;InbreedingCoeff=0.4641;MLEAC=30;MLEAF=0.128;MQ=59.27;MQ0=0;MQRankSum=0.677;QD=26.14;ReadPosRankSum=-0.310	GT:AD:DP:GQ:PL	1/1:0,26:26:78:818,78,0	0/0:11,0:11:33:0,33,352	0/0:11,0:11:27:0,27,308	0/0:20,0:20:60:0,60,629	0/0:11,0:11:33:0,33,350	0/0:7,0:7:18:0,18,203	0/0:2,0:2:3:0,3,45	0/0:1,0:1:3:0,3,36	0/0:1,0:1:3:0,3,31	0/0:5,0:5:12:0,12,143	0/0:2,0:2:6:0,6,67	0/0:18,0:18:54:0,54,568	0/0:7,0:7:21:0,21,218	0/0:1,0:1:3:0,3,34	1/1:0,14:14:39:416,39,0	1/1:0,2:2:6:61,6,0	0/0:6,0:6:18:0,18,193	0/1:1,1:2:25:25,0,27	0/0:3,0:3:9:0,9,93	0/0:3,0:3:9:0,9,92	0/0:3,0:3:9:0,9,98	0/0:3,0:3:9:0,9,97	0/0:7,0:7:18:0,18,204	0/0:10,0:10:30:0,30,316	0/0:1,0:1:3:0,3,32	0/0:6,0:6:18:0,18,186	0/0:12,0:12:30:0,30,342	0/0:4,0:4:12:0,12,138	0/0:1,0:1:3:0,3,33	1/1:0,7:7:21:211,21,0	./.:.:.:.:.	0/0:1,0:1:3:0,3,29	0/0:2,0:2:6:0,6,63	1/1:0,1:1:3:31,3,0	0/0:9,0:9:24:0,24,273	0/0:3,0:3:6:0,6,69	0/0:8,0:8:24:0,24,258	0/0:5,0:5:15:0,15,158	./.:.:.:.:.	0/0:2,0:2:6:0,6,65	1/1:0,4:4:12:126,12,0	0/0:3,0:3:9:0,9,93	0/0:12,0:12:33:0,33,353	0/0:3,0:3:9:0,9,86	0/0:6,0:6:18:0,18,185	0/0:9,0:9:27:0,27,284	0/0:5,0:5:15:0,15,157	0/0:2,0:2:6:0,6,68	1/1:0,1:1:3:30,3,0	0/0:1,0:1:3:0,3,33	./.:.:.:.:.	0/0:2,0:2:6:0,6,65	0/0:2,0:2:6:0,6,64	0/0:3,0:3:6:0,6,75	0/0:2,0:2:6:0,6,65	0/0:2,0:2:6:0,6,61	0/0:4,0:4:12:0,12,127	0/0:3,0:3:9:0,9,96	1/1:0,1:1:3:31,3,0	0/0:3,0:3:9:0,9,96	1/1:0,3:3:9:91,9,0	1/1:0,1:1:3:31,3,0	0/0:7,0:7:21:0,21,217	0/0:3,0:3:9:0,9,92	0/0:6,0:6:15:0,15,174	1/1:0,3:3:9:87,9,0	0/0:1,0:1:3:0,3,33	0/0:1,0:1:3:0,3,32	1/1:0,2:2:6:59,6,0	./.:.:.:.:.	0/0:1,0:1:3:0,3,30	./.:.:.:.:.	0/0:5,0:5:15:0,15,156	0/0:1,0:1:3:0,3,31	0/0:1,0:1:3:0,3,32	0/0:1,0:1:3:0,3,33	0/0:1,0:1:3:0,3,33	0/0:2,0:2:6:0,6,64	./.:.:.:.:.	0/0:2,0:2:6:0,6,61	0/0:1,0:1:3:0,3,29	0/0:2,0:2:3:0,3,45	0/0:2,0:2:6:0,6,69	0/0:1,0:1:3:0,3,33	0/0:3,0:3:9:0,9,95	0/0:5,0:5:15:0,15,162	0/0:2,0:2:6:0,6,63	0/0:1,0:1:3:0,3,34	0/0:4,0:4:12:0,12,128	0/0:3,0:3:9:0,9,97	0/0:1,0:1:3:0,3,32	0/0:2,0:2:6:0,6,63	1/1:0,1:1:3:32,3,0	./.:.:.:.:.	0/0:2,0:2:6:0,6,59	1/1:0,4:4:12:125,12,0	1/1:0,3:3:9:95,9,0	0/0:1,0:1:3:0,3,30	./.:.:.:.:.	./.:.:.:.:.	0/0:6,0:6:18:0,18,184	0/0:1,0:1:3:0,3,31	./.:.:.:.:.	0/0:2,0:2:6:0,6,61	./.:.:.:.:.	0/0:6,0:6:18:0,18,189	0/0:4,0:4:12:0,12,132	./.:.:.:.:.	0/0:1,0:1:3:0,3,31	./.:.:.:.:.	0/0:6,0:6:15:0,15,169	0/0:1,0:1:3:0,3,31	0/0:3,0:3:9:0,9,94	1/1:0,2:2:6:57,6,0	0/0:1,0:1:3:0,3,31	1/1:0,1:1:3:31,3,0	0/0:2,0:2:6:0,6,63	0/0:4,0:4:12:0,12,128	0/0:1,0:1:3:0,3,30	0/0:2,0:2:3:0,3,32	0/0:2,0:2:6:0,6,65	0/0:2,0:2:6:0,6,65	./.:.:.:.:.	./.:.:.:.:.	./.:.:.:.:.	0/0:5,0:5:15:0,15,160	0/0:1,0:1:3:0,3,33	0/0:2,0:2:6:0,6,61	0/0:4,0:4:12:0,12,124	0/0:2,0:2:3:0,3,45	0/0:2,0:2:3:0,3,45	./.:.:.:.:.	./.:.:.:.:.	./.:.:.:.:.	./.:.:.:.:.	0/0:2,0:2:6:0,6,57	0/0:14,0:14:33:0,33,347
chr0	171300886	.	G	A	1005.33	.	AC=17;AF=0.069;AN=246;BaseQRankSum=-1.160;DP=735;Dels=0.00;FS=0.000;HaplotypeScore=0.0731;InbreedingCoeff=0.4029;MLEAC=13;MLEAF=0.053;MQ=43.62;MQ0=22;MQRankSum=0.776;QD=23.94;ReadPosRankSum=0.366	GT:AD:DP:GQ:PL	0/0:47,0:47:99:0,129,1397	1/1:0,18:18:51:532,51,0	0/0:14,0:14:33:0,33,353	0/0:28,0:28:60:0,60,680	0/0:13,0:13:36:0,36,393	0/0:9,0:9:27:0,27,275	0/0:10,0:10:30:0,30,312	0/0:1,0:1:3:0,3,32	0/0:3,0:3:9:0,9,97	0/0:12,0:12:36:0,36,381	./.:.:.:.:.	0/0:8,0:8:21:0,21,238	0/0:12,0:12:33:0,33,347	0/0:2,0:2:3:0,3,34	0/0:17,0:17:48:0,48,505	0/0:9,0:9:21:0,21,231	0/0:16,0:16:42:0,42,445	./.:.:.:.:.	0/0:2,0:2:6:0,6,64	./.:.:.:.:.	0/0:3,0:3:9:0,9,92	1/1:0,3:3:9:90,9,0	0/0:10,0:10:27:0,27,284	0/0:15,0:15:42:0,42,462	0/0:1,0:1:3:0,3,28	0/0:13,0:13:30:0,30,336	0/0:15,0:15:33:0,33,347	0/0:4,0:4:9:0,9,83	0/0:2,0:2:6:0,6,67	0/0:13,0:13:39:0,39,429	0/0:1,0:1:3:0,3,28	./.:.:.:.:.	0/0:11,0:11:21:0,21,229	0/0:4,0:4:12:0,12,122	0/0:14,0:14:33:0,33,351	0/0:3,0:3:6:0,6,61	0/0:17,0:17:48:0,48,505	0/0:6,0:6:15:0,15,162	0/0:5,0:5:15:0,15,161	0/0:2,0:2:6:0,6,69	0/0:6,0:6:15:0,15,163	0/0:11,0:11:30:0,30,325	0/0:6,0:6:18:0,18,189	0/0:7,0:7:21:0,21,221	0/0:11,0:11:33:0,33,353	0/0:11,0:11:27:0,27,287	0/0:4,0:4:6:0,6,77	0/0:3,0:3:6:0,6,67	0/0:1,0:1:3:0,3,29	0/0:3,0:3:9:0,9,97	0/0:2,0:2:6:0,6,63	0/0:3,0:3:9:0,9,101	0/0:6,0:6:18:0,18,198	0/0:2,0:2:6:0,6,62	0/0:2,0:2:6:0,6,63	0/0:2,0:2:6:0,6,59	0/0:6,0:6:18:0,18,197	0/0:9,0:9:24:0,24,251	0/0:2,0:2:6:0,6,67	0/0:4,0:4:12:0,12,123	./.:.:.:.:.	0/0:3,0:3:9:0,9,93	0/0:9,0:9:24:0,24,256	0/0:5,0:5:15:0,15,162	0/0:6,0:6:12:0,12,131	0/0:2,0:2:6:0,6,57	0/0:1,0:1:3:0,3,32	0/0:7,0:7:12:0,12,137	./.:.:.:.:.	0/0:3,0:3:9:0,9,83	0/0:4,0:4:9:0,9,94	0/0:3,0:3:9:0,9,95	./.:.:.:.:.	0/0:4,0:4:12:0,12,126	0/0:5,0:5:12:0,12,123	0/0:2,0:2:6:0,6,65	0/0:5,0:5:15:0,15,160	0/1:1,3:4:19:80,0,19	./.:.:.:.:.	1/1:0,3:3:9:95,9,0	1/1:0,1:1:3:31,3,0	0/0:3,0:3:9:0,9,93	0/0:2,0:2:6:0,6,62	0/0:3,0:3:9:0,9,95	0/0:6,0:6:18:0,18,190	0/0:2,0:2:6:0,6,64	0/0:6,0:6:15:0,15,154	0/0:1,0:1:3:0,3,28	0/0:1,0:1:3:0,3,32	0/0:1,0:1:3:0,3,29	0/0:2,0:2:6:0,6,63	0/0:1,0:1:3:0,3,32	./.:.:.:.:.	./.:.:.:.:.	0/0:2,0:2:6:0,6,61	0/0:3,0:3:3:0,3,32	0/0:4,0:4:12:0,12,130	./.:.:.:.:.	0/0:6,0:6:15:0,15,158	0/0:1,0:1:3:0,3,32	0/0:4,0:4:12:0,12,120	0/0:2,0:2:6:0,6,65	./.:.:.:.:.	0/0:2,0:2:3:0,3,32	1/1:0,2:2:6:61,6,0	0/0:5,0:5:12:0,12,141	0/0:5,0:5:12:0,12,132	0/0:3,0:3:9:0,9,96	0/0:2,0:2:6:0,6,61	0/0:3,0:3:9:0,9,95	0/0:2,0:2:3:0,3,31	0/0:2,0:2:6:0,6,61	0/0:6,0:6:15:0,15,158	0/0:10,0:10:30:0,30,322	0/0:6,0:6:18:0,18,189	0/0:4,0:4:12:0,12,125	./.:.:.:.:.	0/0:4,0:4:12:0,12,130	0/0:5,0:5:15:0,15,158	1/1:0,2:2:6:63,6,0	0/0:5,0:5:12:0,12,129	0/0:9,0:9:27:0,27,281	1/1:0,5:5:12:141,12,0	1/1:0,4:4:12:126,12,0	0/0:4,0:4:12:0,12,122	0/0:1,0:1:3:0,3,32	0/0:4,0:4:12:0,12,125	0/0:9,0:9:24:0,24,258	0/0:3,0:3:9:0,9,96	0/0:6,0:6:12:0,12,152	0/0:2,0:2:3:0,3,45	0/0:2,0:2:3:0,3,45	./.:.:.:.:.	0/0:3,0:3:3:0,3,45	0/0:2,0:2:3:0,3,45	0/0:5,0:6:12:0,12,139	0/0:21,0:21:54:0,54,618
chr0	171302460	.	T	C	2443.37	.	AC=21;AF=0.082;AN=256;BaseQRankSum=0.877;DP=946;Dels=0.00;FS=4.269;HaplotypeScore=0.1059;InbreedingCoeff=0.3783;MLEAC=18;MLEAF=0.070;MQ=58.83;MQ0=2;MQRankSum=0.856;QD=25.19;ReadPosRankSum=-3.453	GT:AD:DP:GQ:PL	0/0:52,0:52:99:0,147,1614	0/0:21,0:21:60:0,60,660	0/0:18,0:18:51:0,51,546	1/1:0,48:48:99:1472,138,0	0/0:14,0:14:42:0,42,435	0/0:10,0:10:27:0,27,301	0/0:11,0:11:33:0,33,344	1/1:0,1:1:3:31,3,0	0/1:1,2:3:23:56,0,23	0/0:12,0:12:36:0,36,381	0/0:3,0:3:9:0,9,96	0/0:11,0:11:33:0,33,346	0/0:20,0:20:60:0,60,623	./.:.:.:.:.	1/1:0,17:17:48:517,48,0	0/0:18,0:18:51:0,51,538	0/0:20,0:20:51:0,51,577	0/0:2,0:2:6:0,6,63	0/0:5,0:5:12:0,12,138	0/0:5,0:5:15:0,15,150	0/0:1,0:1:3:0,3,33	0/0:8,0:8:24:0,24,250	0/0:15,0:15:39:0,39,433	0/0:24,0:24:72:0,72,765	0/0:1,0:1:3:0,3,33	0/0:13,0:13:36:0,36,387	0/0:16,0:16:48:0,48,502	0/0:4,0:4:12:0,12,126	./.:.:.:.:.	0/0:18,0:18:51:0,51,546	0/0:7,0:7:21:0,21,220	0/0:1,0:1:3:0,3,32	0/0:12,0:12:33:0,33,360	1/1:0,2:2:6:65,6,0	0/0:27,0:27:75:0,75,813	0/0:5,0:5:15:0,15,158	0/0:21,0:21:57:0,57,628	0/0:11,0:11:30:0,30,310	0/0:20,0:20:60:0,60,630	0/0:1,0:1:3:0,3,34	0/1:4,1:5:8:8,0,110	0/0:17,0:17:51:0,51,546	0/0:21,0:21:63:0,63,666	0/0:14,0:14:39:0,39,415	0/0:12,0:12:36:0,36,373	0/0:15,0:15:45:0,45,466	0/0:4,0:4:12:0,12,126	0/1:1,1:2:26:26,0,28	0/0:1,0:1:3:0,3,33	0/0:7,0:7:21:0,21,216	1/1:0,2:2:6:63,6,0	1/1:0,6:6:18:191,18,0	0/0:2,0:2:6:0,6,65	0/0:3,0:3:9:0,9,95	0/0:8,0:8:24:0,24,247	./.:.:.:.:.	0/0:5,0:5:12:0,12,142	0/0:6,0:6:18:0,18,189	1/1:0,1:1:3:32,3,0	0/0:6,0:6:18:0,18,184	0/0:6,0:6:15:0,15,170	0/0:1,0:1:3:0,3,31	0/0:11,0:11:30:0,30,320	0/0:5,0:5:15:0,15,154	0/0:5,0:5:15:0,15,150	1/1:0,6:6:18:187,18,0	0/0:3,0:3:6:0,6,77	0/0:6,0:6:18:0,18,185	0/0:5,0:5:15:0,15,157	./.:.:.:.:.	./.:.:.:.:.	0/0:2,0:2:6:0,6,61	0/0:6,0:6:18:0,18,193	0/0:3,0:3:9:0,9,96	0/0:8,0:8:24:0,24,249	0/0:4,0:4:12:0,12,130	0/0:4,0:4:9:0,9,105	0/0:2,0:2:6:0,6,63	0/0:7,0:7:21:0,21,218	0/0:2,0:2:6:0,6,65	0/0:1,0:1:3:0,3,31	0/0:2,0:2:6:0,6,60	0/0:2,0:2:6:0,6,67	0/0:3,0:3:9:0,9,91	0/0:5,0:5:15:0,15,156	0/0:2,0:2:6:0,6,61	0/0:1,0:1:3:0,3,32	0/0:5,0:5:15:0,15,156	0/0:2,0:2:6:0,6,61	0/0:3,0:3:9:0,9,95	./.:.:.:.:.	0/0:3,0:3:9:0,9,94	0/0:6,0:6:18:0,18,192	0/0:2,0:2:6:0,6,59	0/0:3,0:3:9:0,9,92	0/0:1,0:1:3:0,3,32	0/0:4,0:4:12:0,12,116	0/0:1,0:1:3:0,3,32	./.:.:.:.:.	./.:.:.:.:.	0/0:1,0:1:3:0,3,32	0/0:2,0:2:6:0,6,63	0/0:5,0:5:15:0,15,158	0/0:2,0:2:6:0,6,64	0/0:3,0:3:9:0,9,94	0/0:5,0:5:15:0,15,154	0/0:4,0:4:12:0,12,132	0/0:5,0:5:15:0,15,165	0/1:1,1:2:26:26,0,26	0/0:3,0:3:9:0,9,95	0/0:9,0:9:24:0,24,262	0/1:1,1:2:26:26,0,26	0/0:2,0:2:6:0,6,60	0/0:8,0:8:24:0,24,243	0/0:9,0:9:27:0,27,274	0/0:8,0:8:24:0,24,246	0/0:7,0:7:21:0,21,218	0/0:6,0:6:18:0,18,185	0/0:1,0:1:3:0,3,34	0/0:5,0:5:15:0,15,162	0/0:2,0:2:6:0,6,65	0/0:6,0:6:18:0,18,178	0/0:7,0:7:21:0,21,225	0/0:6,0:6:18:0,18,189	0/0:5,0:5:15:0,15,156	0/0:5,0:5:15:0,15,150	0/0:2,0:2:6:0,6,60	0/0:3,0:3:6:0,6,66	0/0:6,0:6:18:0,18,188	0/0:2,0:2:6:0,6,59	0/0:4,0:5:6:0,6,89	0/0:6,0:6:12:0,12,152	./.:.:.:.:.	0/0:4,0:4:6:0,6,76	0/0:2,0:2:3:0,3,45	0/0:4,0:5:6:0,6,89	0/0:23,0:23:69:0,69,770
chr0	171307737	.	G	C	1921.01	.	AC=18;AF=0.072;AN=250;BaseQRankSum=1.313;DP=893;Dels=0.00;FS=5.070;HaplotypeScore=0.0812;InbreedingCoeff=0.4360;MLEAC=13;MLEAF=0.052;MQ=58.61;MQ0=1;MQRankSum=-0.575;QD=24.32;ReadPosRankSum=-0.809	GT:AD:DP:GQ:PL	0/0:68,0:68:99:0,205,2173	0/0:20,0:20:57:0,57,614	0/0:22,0:22:57:0,57,643	1/1:0,31:31:93:959,93,0	0/0:10,0:10:30:0,30,316	0/0:16,0:16:45:0,45,487	0/0:11,0:11:33:0,33,338	1/1:0,2:2:6:63,6,0	0/1:1,1:2:27:27,0,27	0/0:15,0:15:42:0,42,442	0/0:2,0:2:6:0,6,62	0/0:18,0:18:48:0,48,516	0/0:12,0:12:36:0,36,367	0/0:2,0:2:6:0,6,65	1/1:0,21:21:63:663,63,0	0/0:21,0:21:54:0,54,587	0/0:17,0:17:51:0,51,526	0/0:6,0:6:18:0,18,197	0/0:6,0:6:18:0,18,186	0/0:4,0:4:12:0,12,119	0/0:3,0:3:9:0,9,93	0/0:11,0:11:33:0,33,343	0/0:21,0:21:57:0,57,630	0/0:18,0:18:51:0,51,548	0/0:1,0:1:3:0,3,33	0/0:19,0:19:57:0,57,587	0/0:18,0:18:51:0,51,553	0/0:5,0:5:15:0,15,162	0/0:1,0:1:3:0,3,31	0/0:14,0:14:39:0,39,422	0/0:4,0:4:12:0,12,130	./.:.:.:.:.	0/0:12,0:12:33:0,33,357	1/1:0,2:2:6:67,6,0	0/0:10,0:10:30:0,30,310	0/0:2,0:2:6:0,6,63	0/0:18,0:18:54:0,54,557	0/0:7,0:7:21:0,21,217	0/0:15,0:15:42:0,42,438	0/0:1,0:1:3:0,3,32	0/0:3,0:3:9:0,9,95	0/0:10,0:10:30:0,30,306	0/0:17,0:17:48:0,48,506	0/0:10,0:10:30:0,30,307	0/0:22,0:22:66:0,66,684	0/0:16,0:16:45:0,45,479	0/0:11,0:11:27:0,27,295	0/0:10,0:10:30:0,30,323	./.:.:.:.:.	0/0:1,0:1:3:0,3,31	1/1:0,1:1:3:31,3,0	1/1:0,4:4:12:129,12,0	0/0:2,0:2:6:0,6,61	./.:.:.:.:.	0/0:5,0:5:15:0,15,157	0/0:4,0:4:12:0,12,128	0/0:5,0:5:15:0,15,156	0/0:8,0:8:21:0,21,230	1/1:0,3:3:9:93,9,0	0/0:7,0:7:21:0,21,214	0/0:4,0:4:12:0,12,125	0/0:4,0:4:12:0,12,122	0/0:8,0:8:24:0,24,245	0/0:2,0:2:6:0,6,61	0/0:3,0:3:9:0,9,95	1/1:0,4:4:9:109,9,0	0/0:5,0:5:15:0,15,159	0/0:4,0:4:9:0,9,106	0/0:1,0:1:3:0,3,32	0/0:1,0:1:3:0,3,33	0/0:4,0:4:12:0,12,126	0/0:2,0:2:6:0,6,62	0/0:3,0:3:9:0,9,92	0/0:6,0:6:18:0,18,184	0/0:3,0:3:9:0,9,89	./.:.:.:.:.	0/0:3,0:4:9:0,9,95	0/0:2,0:2:6:0,6,63	0/0:1,0:1:3:0,3,31	0/0:3,0:3:9:0,9,91	0/0:2,0:2:6:0,6,59	0/0:1,0:1:3:0,3,31	0/0:6,0:6:18:0,18,196	0/0:2,0:2:6:0,6,57	0/0:2,0:2:6:0,6,59	0/0:6,0:6:18:0,18,193	0/0:4,0:4:12:0,12,123	0/0:3,0:3:9:0,9,95	0/0:4,0:4:12:0,12,131	0/0:5,0:5:15:0,15,163	0/0:4,0:4:12:0,12,126	0/0:4,0:4:12:0,12,126	0/0:1,0:1:3:0,3,31	0/0:5,0:5:15:0,15,155	0/0:1,0:1:3:0,3,33	0/0:3,0:3:9:0,9,95	0/0:5,0:5:15:0,15,155	0/0:2,0:2:6:0,6,61	0/0:3,0:3:9:0,9,93	0/0:1,0:1:3:0,3,31	0/1:8,1:9:4:4,0,220	0/0:2,0:2:6:0,6,63	0/0:5,0:5:15:0,15,154	0/0:1,0:1:3:0,3,31	./.:.:.:.:.	0/0:3,0:3:9:0,9,92	0/0:5,0:5:15:0,15,158	0/0:8,0:8:24:0,24,250	./.:.:.:.:.	0/0:2,0:2:6:0,6,61	0/0:5,0:5:15:0,15,154	./.:.:.:.:.	0/0:4,0:4:12:0,12,126	0/0:5,0:5:15:0,15,154	0/0:2,0:2:6:0,6,61	0/0:4,0:4:12:0,12,129	0/0:3,0:3:6:0,6,71	0/0:2,0:2:6:0,6,63	0/0:3,0:3:9:0,9,95	./.:.:.:.:.	0/0:7,0:7:21:0,21,209	0/0:5,0:5:15:0,15,154	0/0:4,0:4:12:0,12,126	0/0:3,0:3:9:0,9,97	0/0:3,0:3:9:0,9,95	0/0:5,0:5:12:0,12,138	0/0:2,0:2:6:0,6,61	0/0:5,0:5:15:0,15,151	0/0:1,0:1:3:0,3,30	./.:.:.:.:.	0/0:3,0:3:6:0,6,73	./.:.:.:.:.	./.:.:.:.:.	0/0:3,0:3:9:0,9,94	0/0:4,0:4:6:0,6,89	./.:.:.:.:.	0/0:29,0:29:87:0,87,996
chr0	171308978	.	C	T	2385.2	.	AC=28;AF=0.106;AN=264;BaseQRankSum=-2.206;DP=873;Dels=0.00;FS=1.963;HaplotypeScore=0.0485;InbreedingCoeff=0.5223;MLEAC=25;MLEAF=0.095;MQ=59.21;MQ0=0;MQRankSum=1.705;QD=24.85;ReadPosRankSum=-0.692	GT:AD:DP:GQ:PL	0/0:52,0:52:99:0,156,1699	0/0:23,0:23:69:0,69,730	0/0:20,0:20:51:0,51,583	0/0:50,0:50:99:0,150,1596	0/0:12,0:12:36:0,36,381	0/0:4,0:4:12:0,12,125	0/0:15,0:15:45:0,45,465	./.:.:.:.:.	0/0:1,0:1:3:0,3,35	0/0:14,0:14:42:0,42,453	0/0:1,0:1:3:0,3,33	1/1:0,13:13:39:392,39,0	0/0:15,0:15:45:0,45,486	0/0:2,0:2:6:0,6,55	0/0:20,0:20:57:0,57,633	0/0:11,0:11:33:0,33,361	0/0:17,0:17:51:0,51,548	0/0:3,0:3:9:0,9,92	0/0:4,0:4:12:0,12,127	0/0:1,0:1:3:0,3,30	0/0:2,0:2:6:0,6,63	0/0:10,0:10:30:0,30,314	0/0:16,0:16:48:0,48,508	1/1:0,17:17:51:522,51,0	0/0:2,0:2:6:0,6,63	0/0:13,0:13:39:0,39,425	0/0:12,0:12:33:0,33,370	0/0:4,0:4:12:0,12,131	0/0:3,0:3:9:0,9,95	0/0:16,0:16:48:0,48,508	0/0:6,0:6:18:0,18,187	0/0:4,0:4:12:0,12,124	0/0:19,0:19:54:0,54,590	0/0:1,0:1:3:0,3,34	0/0:16,0:16:48:0,48,517	0/0:2,0:2:6:0,6,69	0/0:13,0:13:39:0,39,410	0/0:8,0:8:24:0,24,254	0/0:14,0:14:42:0,42,430	0/0:1,0:1:3:0,3,33	0/0:5,0:5:15:0,15,158	0/0:7,0:7:18:0,18,203	0/0:14,0:14:42:0,42,441	1/1:0,14:14:39:416,39,0	0/0:17,0:17:48:0,48,508	0/0:11,0:11:33:0,33,346	0/0:9,0:9:27:0,27,290	1/1:0,2:2:6:63,6,0	./.:.:.:.:.	0/0:4,0:4:12:0,12,136	0/0:1,0:1:3:0,3,33	0/0:4,0:4:12:0,12,130	0/0:6,0:6:15:0,15,169	0/0:4,0:4:12:0,12,121	1/1:0,4:4:12:120,12,0	0/0:1,0:1:3:0,3,30	1/1:0,4:4:12:120,12,0	1/1:0,8:8:18:218,18,0	0/0:1,0:1:3:0,3,32	1/1:0,4:4:12:132,12,0	0/0:1,0:1:3:0,3,32	0/0:2,0:2:6:0,6,69	0/0:6,0:6:15:0,15,172	0/0:4,0:4:12:0,12,130	0/0:5,0:5:12:0,12,144	0/0:4,0:4:12:0,12,119	0/0:8,0:8:21:0,21,237	0/0:7,0:7:21:0,21,222	0/0:7,0:7:21:0,21,205	0/0:3,0:3:9:0,9,93	0/0:1,0:1:3:0,3,31	0/0:5,0:5:15:0,15,161	0/0:4,0:4:12:0,12,124	0/1:4,3:7:74:74,0,103	1/1:0,8:8:24:255,24,0	0/0:6,0:6:18:0,18,183	0/0:3,0:3:9:0,9,93	0/0:1,0:1:3:0,3,32	1/1:0,2:2:6:61,6,0	0/0:1,0:1:3:0,3,30	0/0:2,0:2:6:0,6,63	0/0:3,0:3:9:0,9,97	0/0:3,0:3:9:0,9,94	0/0:3,0:3:9:0,9,97	0/0:5,0:5:15:0,15,162	0/0:4,0:4:12:0,12,122	0/0:2,0:2:6:0,6,65	./.:.:.:.:.	0/0:3,0:3:9:0,9,95	0/0:2,0:2:6:0,6,63	./.:.:.:.:.	0/0:2,0:2:6:0,6,59	0/0:3,0:3:9:0,9,99	0/0:2,0:2:6:0,6,65	0/0:3,0:3:9:0,9,101	0/0:3,0:3:9:0,9,97	0/0:3,0:3:9:0,9,92	0/0:2,0:2:6:0,6,59	0/0:2,0:2:6:0,6,67	0/0:3,0:3:9:0,9,97	0/0:9,0:9:27:0,27,284	0/0:1,0:1:3:0,3,22	0/0:5,0:5:15:0,15,162	0/0:3,0:3:9:0,9,95	0/0:6,0:6:18:0,18,196	0/0:8,0:8:24:0,24,258	0/0:3,0:3:9:0,9,102	0/0:6,0:6:18:0,18,189	0/0:2,0:2:6:0,6,65	0/0:1,0:1:3:0,3,30	0/0:6,0:6:18:0,18,195	0/0:2,0:2:6:0,6,67	0/0:9,0:9:27:0,27,274	0/0:2,0:2:6:0,6,65	0/0:3,0:3:9:0,9,94	0/0:3,0:3:9:0,9,94	0/0:2,0:2:6:0,6,63	0/0:2,0:2:6:0,6,63	1/1:0,2:2:6:63,6,0	0/0:1,0:1:3:0,3,33	0/1:1,7:8:10:182,0,10	1/1:0,1:1:3:33,3,0	0/0:4,0:4:12:0,12,130	0/0:5,0:5:15:0,15,154	0/0:3,0:3:9:0,9,100	0/0:6,0:6:18:0,18,189	0/0:3,0:3:9:0,9,95	0/0:3,0:3:9:0,9,97	1/1:0,2:2:6:60,6,0	0/0:4,0:4:9:0,9,108	0/0:1,0:1:3:0,3,30	0/0:4,0:4:6:0,6,75	0/0:2,0:2:3:0,3,45	0/0:9,0:9:18:0,18,230	./.:.:.:.:.	0/0:6,0:6:12:0,12,150	0/0:24,0:24:72:0,72,802
chr0	171309374	.	G	T	17254	.	AC=150;AF=0.564;AN=266;BaseQRankSum=-2.375;DP=1154;Dels=0.00;FS=0.430;HaplotypeScore=0.1444;InbreedingCoeff=0.7448;MLEAC=140;MLEAF=0.526;MQ=59.49;MQ0=0;MQRankSum=-0.315;QD=27.43;ReadPosRankSum=-1.770	GT:AD:DP:GQ:PL	0/0:71,0:71:99:0,214,2262	1/1:0,20:20:57:591,57,0	1/1:0,24:24:66:714,66,0	0/0:51,0:51:99:0,153,1580	0/0:14,0:14:39:0,39,406	1/1:0,15:15:45:462,45,0	1/1:0,34:34:99:1024,102,0	./.:.:.:.:.	./.:.:.:.:.	0/0:17,0:17:51:0,51,532	0/0:2,0:2:6:0,6,69	1/1:0,14:14:42:438,42,0	1/1:0,24:24:72:750,72,0	1/1:0,1:1:3:32,3,0	0/0:19,0:19:54:0,54,567	0/0:30,0:30:90:0,90,940	0/0:26,0:26:75:0,75,779	0/1:2,3:5:49:80,0,49	1/1:0,15:15:42:438,42,0	0/0:16,0:16:42:0,42,465	1/1:0,3:3:9:95,9,0	1/1:0,27:27:75:794,75,0	1/1:0,30:30:87:908,87,0	1/1:0,17:17:48:515,48,0	1/1:0,7:7:21:219,21,0	0/1:13,11:24:99:260,0,323	1/1:0,21:21:63:632,63,0	0/0:3,0:3:9:0,9,95	0/0:4,0:4:12:0,12,130	1/1:0,21:21:60:632,60,0	0/0:7,0:7:21:0,21,227	0/0:3,0:3:9:0,9,93	0/0:20,0:20:60:0,60,600	0/0:8,0:8:24:0,24,258	1/1:0,25:25:75:777,75,0	0/0:7,0:7:21:0,21,229	0/0:14,0:14:42:0,42,435	0/0:19,0:19:48:0,48,520	0/0:16,0:16:48:0,48,492	0/1:1,2:3:23:54,0,23	0/1:1,1:2:24:24,0,28	0/0:14,0:14:39:0,39,426	0/0:13,0:13:39:0,39,401	1/1:0,18:18:51:553,51,0	1/1:0,15:15:45:473,45,0	1/1:0,24:24:72:745,72,0	1/1:0,15:15:42:441,42,0	0/1:1,2:3:23:54,0,23	0/1:1,3:4:17:80,0,17	1/1:0,4:4:12:124,12,0	0/0:1,0:1:3:0,3,30	0/0:7,0:7:21:0,21,225	0/0:2,0:2:6:0,6,63	1/1:0,1:1:3:32,3,0	1/1:0,6:6:18:189,18,0	1/1:0,2:2:6:59,6,0	1/1:0,4:4:12:126,12,0	1/1:0,6:6:18:186,18,0	0/0:2,0:2:6:0,6,66	1/1:0,5:5:15:155,15,0	1/1:0,1:1:3:31,3,0	1/1:0,2:2:6:64,6,0	0/0:8,0:8:24:0,24,248	0/0:5,0:5:15:0,15,151	0/0:5,0:5:15:0,15,154	0/0:7,0:7:21:0,21,213	1/1:0,3:3:9:92,9,0	0/0:5,0:5:15:0,15,162	0/0:4,0:4:12:0,12,127	1/1:0,1:1:3:31,3,0	1/1:0,1:1:3:31,3,0	1/1:0,2:2:6:63,6,0	0/0:4,0:4:12:0,12,127	0/0:4,0:4:12:0,12,118	1/1:0,9:9:21:243,21,0	0/0:3,0:3:9:0,9,95	1/1:0,3:3:9:92,9,0	1/1:0,2:2:6:65,6,0	1/1:0,4:4:12:128,12,0	1/1:0,5:5:12:137,12,0	1/1:0,2:2:6:63,6,0	0/0:2,0:2:6:0,6,55	0/0:4,0:4:12:0,12,122	1/1:0,5:5:15:151,15,0	./.:.:.:.:.	1/1:0,5:5:15:155,15,0	1/1:0,5:5:15:149,15,0	0/0:4,0:4:12:0,12,128	1/1:0,2:2:6:59,6,0	0/0:2,0:2:6:0,6,61	1/1:0,4:4:12:125,12,0	0/0:8,0:8:18:0,18,218	1/1:0,5:5:15:153,15,0	0/0:3,0:3:9:0,9,87	1/1:0,1:1:3:32,3,0	1/1:0,1:1:3:32,3,0	0/0:4,0:4:12:0,12,125	1/1:0,4:4:12:124,12,0	0/0:2,0:2:6:0,6,59	1/1:0,1:1:3:31,3,0	0/0:4,0:4:12:0,12,122	0/0:1,0:1:3:0,3,31	1/1:0,5:5:15:160,15,0	1/1:0,3:3:9:92,9,0	1/1:0,2:3:6:64,6,0	1/1:0,10:10:30:307,30,0	1/1:0,8:8:24:249,24,0	0/0:5,0:5:12:0,12,140	0/0:3,0:3:9:0,9,94	1/1:0,11:11:33:331,33,0	1/1:0,11:11:27:304,27,0	0/0:3,0:3:9:0,9,97	0/0:11,0:11:27:0,27,308	0/0:6,0:6:18:0,18,191	0/0:4,0:4:12:0,12,119	0/0:2,0:2:6:0,6,67	1/1:0,7:7:21:206,21,0	1/1:0,4:4:12:123,12,0	1/1:0,2:2:6:59,6,0	1/1:0,6:6:18:189,18,0	1/1:0,2:2:6:63,6,0	0/0:3,0:3:9:0,9,91	1/1:0,2:2:6:62,6,0	1/1:0,4:4:12:124,12,0	1/1:0,3:3:9:89,9,0	1/1:0,5:5:15:161,15,0	1/1:0,8:8:24:255,24,0	1/1:0,5:5:15:160,15,0	0/0:3,0:3:9:0,9,92	1/1:0,3:3:6:76,6,0	./.:.:.:.:.	0/0:2,0:2:3:0,3,45	1/1:0,4:4:9:104,9,0	1/1:0,7:7:15:177,15,0	1/1:0,2:2:3:45,3,0	1/1:0,7:7:15:181,15,0	0/0:18,0:18:54:0,54,606
chr0	171310095	.	C	T	86.51	.	AC=10;AF=0.066;AN=152;BaseQRankSum=-0.325;DP=335;Dels=0.00;FS=11.397;HaplotypeScore=0.0681;InbreedingCoeff=0.1379;MLEAC=7;MLEAF=0.046;MQ=35.06;MQ0=25;MQRankSum=2.506;QD=6.65;ReadPosRankSum=0.516	GT:AD:DP:GQ:PL	0/0:8,0:8:24:0,24,246	1/1:2,1:3:3:29,3,0	0/0:7,0:7:9:0,9,90	0/0:20,0:20:24:0,24,251	0/0:4,0:4:9:0,9,94	0/0:5,0:5:9:0,9,90	0/0:9,0:9:18:0,18,190	./.:.:.:.:.	0/0:3,0:3:3:0,3,32	0/0:6,0:6:6:0,6,63	./.:.:.:.:.	0/0:5,0:5:3:0,3,32	0/0:2,0:2:6:0,6,52	0/0:1,0:1:3:0,3,30	./.:.:.:.:.	0/0:3,0:3:3:0,3,32	./.:.:.:.:.	0/0:2,0:2:6:0,6,68	0/0:4,0:4:9:0,9,91	0/0:1,0:1:3:0,3,30	0/0:1,0:1:3:0,3,25	1/1:3,1:4:3:30,3,0	0/0:6,0:6:12:0,12,123	0/0:7,0:7:9:0,9,89	./.:.:.:.:.	0/0:9,0:9:9:0,9,89	0/0:3,0:3:3:0,3,30	./.:.:.:.:.	0/0:1,0:1:3:0,3,30	0/0:13,0:13:6:0,6,59	0/0:1,0:1:3:0,3,32	./.:.:.:.:.	./.:.:.:.:.	./.:.:.:.:.	0/0:5,0:5:3:0,3,32	0/0:1,0:1:3:0,3,32	0/0:5,0:5:9:0,9,90	0/0:6,0:6:6:0,6,58	0/0:10,0:10:12:0,12,122	0/0:1,0:1:3:0,3,33	0/0:3,0:3:9:0,9,95	0/0:5,0:5:12:0,12,117	0/0:5,0:5:6:0,6,63	0/0:9,0:9:18:0,18,193	0/0:2,0:2:3:0,3,30	0/0:12,0:12:24:0,24,247	0/0:3,0:3:6:0,6,61	0/0:1,0:1:3:0,3,32	./.:.:.:.:.	0/0:3,0:3:6:0,6,66	0/0:1,0:1:3:0,3,30	./.:.:.:.:.	./.:.:.:.:.	./.:.:.:.:.	./.:.:.:.:.	./.:.:.:.:.	./.:.:.:.:.	./.:.:.:.:.	./.:.:.:.:.	0/0:3,0:3:6:0,6,65	0/0:1,0:1:3:0,3,31	./.:.:.:.:.	0/0:4,0:4:9:0,9,97	./.:.:.:.:.	./.:.:.:.:.	0/0:4,0:4:3:0,3,31	0/0:1,0:1:3:0,3,31	0/0:1,0:1:3:0,3,31	./.:.:.:.:.	0/0:1,0:1:3:0,3,33	0/0:1,0:1:3:0,3,30	0/0:2,0:2:3:0,3,32	0/0:2,0:2:6:0,6,63	./.:.:.:.:.	0/0:2,0:2:3:0,3,31	./.:.:.:.:.	./.:.:.:.:.	1/1:0,1:1:3:32,3,0	./.:.:.:.:.	./.:.:.:.:.	1/1:1,2:3:6:65,6,0	./.:.:.:.:.	./.:.:.:.:.	0/0:1,0:1:3:0,3,31	0/0:3,0:3:3:0,3,32	0/0:1,0:1:3:0,3,33	0/0:2,0:2:3:0,3,32	./.:.:.:.:.	./.:.:.:.:.	./.:.:.:.:.	0/0:1,0:1:3:0,3,32	./.:.:.:.:.	0/0:3,0:3:3:0,3,31	0/0:1,0:1:3:0,3,32	0/0:2,0:2:6:0,6,62	./.:.:.:.:.	0/0:2,0:2:6:0,6,59	./.:.:.:.:.	./.:.:.:.:.	./.:.:.:.:.	0/0:3,0:3:6:0,6,64	./.:.:.:.:.	./.:.:.:.:.	./.:.:.:.:.	./.:.:.:.:.	./.:.:.:.:.	0/0:3,0:3:9:0,9,86	0/0:2,0:2:3:0,3,30	0/0:1,0:1:3:0,3,33	./.:.:.:.:.	./.:.:.:.:.	0/0:1,0:1:3:0,3,33	./.:.:.:.:.	0/0:4,0:4:6:0,6,59	./.:.:.:.:.	./.:.:.:.:.	./.:.:.:.:.	0/0:2,0:2:6:0,6,59	./.:.:.:.:.	./.:.:.:.:.	0/0:3,0:3:6:0,6,63	./.:.:.:.:.	1/1:1,1:2:3:32,3,0	./.:.:.:.:.	./.:.:.:.:.	./.:.:.:.:.	./.:.:.:.:.	./.:.:.:.:.	./.:.:.:.:.	0/0:2,0:2:3:0,3,45	./.:.:.:.:.	./.:.:.:.:.	0/0:4,0:4:6:0,6,76	./.:.:.:.:.	./.:.:.:.:.	0/0:3,0:3:3:0,3,31	0/0:20,0:20:54:0,54,592
chr0	171310349	.	T	A	5942.99	.	AC=109;AF=0.487;AN=224;BaseQRankSum=-1.141;DP=467;Dels=0.00;FS=0.381;HaplotypeScore=0.0130;InbreedingCoeff=0.6786;MLEAC=108;MLEAF=0.482;MQ=59.56;MQ0=0;MQRankSum=0.470;QD=27.51;ReadPosRankSum=2.187	GT:AD:DP:GQ:PL	0/0:24,0:24:72:0,72,742	1/1:0,24:24:72:757,72,0	1/1:0,6:6:18:182,18,0	0/0:25,0:25:75:0,75,796	0/0:7,0:7:21:0,21,214	1/1:0,2:2:6:63,6,0	1/1:0,1:1:3:32,3,0	0/0:2,0:2:6:0,6,67	./.:.:.:.:.	0/0:3,0:3:9:0,9,97	./.:.:.:.:.	0/0:2,0:2:6:0,6,63	1/1:0,13:13:39:427,39,0	./.:.:.:.:.	0/0:11,0:11:33:0,33,351	0/0:7,0:7:21:0,21,213	0/0:4,0:4:12:0,12,122	./.:.:.:.:.	1/1:0,1:1:3:28,3,0	0/0:1,0:1:3:0,3,29	./.:.:.:.:.	./.:.:.:.:.	1/1:0,1:1:3:32,3,0	1/1:0,8:8:24:253,24,0	./.:.:.:.:.	0/1:4,9:13:85:236,0,85	1/1:0,8:8:24:241,24,0	./.:.:.:.:.	0/0:2,0:2:6:0,6,61	1/1:0,1:1:3:31,3,0	0/0:2,0:2:6:0,6,65	./.:.:.:.:.	0/0:1,0:1:3:0,3,32	0/0:1,0:1:3:0,3,32	1/1:0,8:8:24:241,24,0	./.:.:.:.:.	0/0:8,0:8:21:0,21,240	0/0:3,0:3:6:0,6,74	0/0:4,0:4:12:0,12,126	1/1:0,1:1:3:30,3,0	1/1:0,1:1:3:31,3,0	0/0:3,0:3:9:0,9,96	0/0:3,0:3:9:0,9,92	1/1:0,4:4:12:113,12,0	1/1:0,8:8:24:245,24,0	1/1:0,5:5:15:147,15,0	1/1:0,9:9:27:269,27,0	./.:.:.:.:.	1/1:0,2:2:6:57,6,0	1/1:0,4:4:12:123,12,0	0/0:2,0:2:6:0,6,58	0/0:5,0:5:15:0,15,144	0/0:2,0:2:6:0,6,61	1/1:0,3:3:9:90,9,0	0/0:8,0:8:24:0,24,250	./.:.:.:.:.	0/0:4,0:4:12:0,12,126	0/0:1,0:1:3:0,3,32	0/0:1,0:1:3:0,3,32	0/0:6,0:6:18:0,18,184	1/1:0,2:2:6:57,6,0	1/1:0,5:5:15:157,15,0	0/0:5,0:5:15:0,15,156	0/0:3,0:3:9:0,9,96	0/0:2,0:2:6:0,6,59	0/0:1,0:1:3:0,3,32	1/1:0,3:3:9:95,9,0	0/0:6,0:6:18:0,18,189	0/0:2,0:2:3:0,3,45	1/1:0,1:1:3:32,3,0	1/1:0,1:1:3:30,3,0	1/1:0,2:2:6:59,6,0	0/0:3,0:3:9:0,9,95	0/0:5,0:5:15:0,15,156	0/0:4,0:4:12:0,12,121	0/0:2,0:2:6:0,6,62	1/1:0,1:1:3:33,3,0	1/1:0,3:3:9:97,9,0	./.:.:.:.:.	1/1:0,5:5:15:152,15,0	1/1:0,4:4:12:122,12,0	0/0:1,0:1:3:0,3,31	0/0:2,0:2:6:0,6,65	1/1:0,5:5:15:158,15,0	1/1:0,4:4:12:126,12,0	./.:.:.:.:.	1/1:0,4:4:12:112,12,0	0/0:3,0:3:9:0,9,89	1/1:0,2:2:6:60,6,0	0/0:2,0:2:6:0,6,65	./.:.:.:.:.	0/0:4,0:4:12:0,12,124	1/1:0,3:3:9:92,9,0	0/0:2,0:2:6:0,6,63	1/1:0,3:3:9:89,9,0	1/1:0,2:2:6:63,6,0	0/0:2,0:2:6:0,6,65	1/1:0,5:5:15:152,15,0	./.:.:.:.:.	1/1:0,1:1:3:31,3,0	0/0:2,0:2:6:0,6,64	0/0:1,0:1:3:0,3,32	1/1:0,1:1:3:32,3,0	1/1:0,1:1:3:32,3,0	1/1:0,2:2:6:59,6,0	1/1:0,4:4:12:120,12,0	1/1:0,1:1:3:35,3,0	./.:.:.:.:.	0/0:2,0:2:6:0,6,63	./.:.:.:.:.	1/1:0,2:2:6:61,6,0	0/0:2,0:2:6:0,6,61	0/0:6,0:6:18:0,18,189	./.:.:.:.:.	0/0:3,0:3:9:0,9,95	0/0:6,0:6:18:0,18,187	1/1:0,3:3:9:92,9,0	./.:.:.:.:.	0/0:2,0:2:6:0,6,63	1/1:0,2:2:6:63,6,0	0/0:8,0:8:24:0,24,254	0/0:3,0:3:9:0,9,95	1/1:0,6:6:18:189,18,0	1/1:0,2:2:6:59,6,0	1/1:0,1:1:3:31,3,0	1/1:0,3:3:9:89,9,0	1/1:0,3:3:9:97,9,0	1/1:0,4:4:12:122,12,0	0/0:1,0:1:3:0,3,31	./.:.:.:.:.	./.:.:.:.:.	0/0:1,0:1:3:0,3,31	./.:.:.:.:.	1/1:0,2:2:3:45,3,0	./.:.:.:.:.	./.:.:.:.:.	0/0:23,0:23:69:0,69,789
chr0	171310523	.	C	T	6879.11	.	AC=116;AF=0.483;AN=240;BaseQRankSum=-2.399;DP=591;Dels=0.00;FS=0.000;HaplotypeScore=0.0300;InbreedingCoeff=0.6524;MLEAC=112;MLEAF=0.467;MQ=59.65;MQ0=2;MQRankSum=1.425;QD=26.36;ReadPosRankSum=1.086	GT:AD:DP:GQ:PL	0/0:15,0:15:45:0,45,474	1/1:0,21:21:63:651,63,0	1/1:0,9:9:27:276,27,0	0/0:38,0:38:99:0,114,1187	0/0:12,0:12:36:0,36,368	1/1:0,2:2:6:61,6,0	1/1:0,1:1:3:34,3,0	0/0:1,0:1:3:0,3,36	./.:.:.:.:.	0/0:11,0:11:33:0,33,355	./.:.:.:.:.	0/0:11,0:11:33:0,33,345	1/1:0,12:12:36:368,36,0	./.:.:.:.:.	0/0:16,0:16:48:0,48,507	0/0:4,0:4:12:0,12,124	0/0:6,0:6:18:0,18,184	1/1:0,1:1:3:31,3,0	./.:.:.:.:.	./.:.:.:.:.	./.:.:.:.:.	1/1:0,2:2:6:64,6,0	1/1:0,10:10:27:289,27,0	1/1:0,12:12:36:378,36,0	./.:.:.:.:.	0/1:6,2:8:39:39,0,165	1/1:0,18:18:51:543,51,0	0/0:2,0:2:6:0,6,63	0/0:1,0:1:3:0,3,33	1/1:0,3:3:9:92,9,0	0/0:4,0:4:12:0,12,130	./.:.:.:.:.	0/0:2,0:2:6:0,6,63	0/0:1,0:1:3:0,3,34	1/1:0,8:8:24:243,24,0	0/0:2,0:2:6:0,6,66	0/0:13,0:13:33:0,33,381	0/0:2,0:2:6:0,6,59	0/0:4,0:4:12:0,12,130	0/0:1,0:1:3:0,3,33	1/1:0,1:1:3:32,3,0	0/0:10,0:10:30:0,30,315	0/0:13,0:13:39:0,39,406	1/1:0,9:9:27:269,27,0	1/1:0,10:10:30:306,30,0	1/1:0,5:5:15:161,15,0	1/1:0,6:6:18:182,18,0	./.:.:.:.:.	0/1:2,3:5:46:74,0,46	1/1:0,1:1:3:31,3,0	0/0:1,0:1:3:0,3,31	0/0:2,0:2:6:0,6,61	0/0:4,0:4:12:0,12,121	1/1:0,4:4:12:126,12,0	0/0:6,0:6:18:0,18,191	./.:.:.:.:.	0/0:4,0:4:12:0,12,118	0/0:8,0:8:24:0,24,252	0/0:1,0:1:3:0,3,32	0/0:5,0:5:15:0,15,153	1/1:0,6:6:18:185,18,0	1/1:0,1:1:3:33,3,0	0/0:6,0:6:18:0,18,187	0/0:1,0:1:3:0,3,32	0/0:3,0:3:9:0,9,95	0/1:2,1:3:22:22,0,56	1/1:0,3:3:9:92,9,0	0/0:7,0:7:21:0,21,221	0/0:3,0:3:9:0,9,96	1/1:0,1:1:3:32,3,0	1/1:0,1:1:3:32,3,0	1/1:0,2:2:6:61,6,0	0/0:3,0:3:9:0,9,90	0/0:6,0:6:18:0,18,189	0/0:7,0:7:21:0,21,218	./.:.:.:.:.	1/1:0,2:2:6:61,6,0	1/1:0,1:1:3:32,3,0	0/0:1,0:1:3:0,3,31	1/1:0,7:7:21:216,21,0	1/1:0,2:2:6:64,6,0	0/0:1,0:1:3:0,3,31	0/0:1,0:1:3:0,3,32	1/1:0,3:3:9:91,9,0	1/1:0,2:2:6:66,6,0	./.:.:.:.:.	1/1:0,1:1:3:30,3,0	0/0:2,0:2:6:0,6,66	./.:.:.:.:.	0/0:2,0:2:6:0,6,67	1/1:0,4:4:12:124,12,0	0/0:5,0:5:15:0,15,158	1/1:0,3:3:9:92,9,0	0/0:3,0:3:9:0,9,94	1/1:0,7:7:21:207,21,0	1/1:0,1:1:3:33,3,0	0/1:1,1:2:24:24,0,26	1/1:0,2:2:6:53,6,0	0/0:6,0:6:18:0,18,184	./.:.:.:.:.	0/0:5,0:5:15:0,15,158	0/0:1,0:1:3:0,3,31	1/1:0,4:4:12:124,12,0	1/1:0,1:1:3:29,3,0	1/1:0,6:6:18:180,18,0	1/1:0,6:6:18:187,18,0	1/1:0,2:2:6:65,6,0	0/0:7,0:7:21:0,21,221	0/0:1,0:1:3:0,3,32	./.:.:.:.:.	1/1:0,1:1:3:31,3,0	0/0:1,0:1:3:0,3,32	0/0:7,0:7:21:0,21,213	0/0:3,0:3:9:0,9,92	0/0:7,0:7:21:0,21,221	0/0:3,0:3:9:0,9,97	1/1:0,1:1:3:31,3,0	1/1:0,3:3:9:89,9,0	0/0:1,0:1:3:0,3,31	1/1:0,4:4:12:126,12,0	0/0:7,0:7:21:0,21,226	0/0:3,0:3:9:0,9,94	1/1:0,5:5:15:148,15,0	1/1:0,2:2:6:53,6,0	1/1:0,5:5:15:152,15,0	1/1:0,4:4:12:115,12,0	1/1:0,3:3:6:75,6,0	1/1:0,2:2:6:61,6,0	0/0:1,0:1:3:0,3,33	./.:.:.:.:.	./.:.:.:.:.	0/0:2,0:2:6:0,6,58	1/1:0,2:2:3:45,3,0	1/1:0,2:2:3:45,3,0	1/1:0,3:3:3:45,3,0	1/1:0,3:3:3:45,3,0	0/0:24,0:24:72:0,72,798
chr0	171317715	.	C	T	1806.92	.	AC=15;AF=0.059;AN=256;BaseQRankSum=1.121;DP=936;Dels=0.00;FS=2.733;HaplotypeScore=0.1370;InbreedingCoeff=0.3531;MLEAC=13;MLEAF=0.051;MQ=59.60;MQ0=0;MQRankSum=-0.771;QD=23.47;ReadPosRankSum=0.362	GT:AD:DP:GQ:PL	0/0:70,0:70:99:0,210,2141	0/0:23,0:23:66:0,66,684	0/0:15,0:15:45:0,45,463	0/0:34,0:34:99:0,102,1003	0/0:12,0:12:36:0,36,364	0/0:19,0:19:54:0,54,560	0/0:11,0:11:33:0,33,333	./.:.:.:.:.	0/0:3,0:3:9:0,9,96	0/0:24,0:24:66:0,66,690	0/0:2,0:2:6:0,6,65	0/0:13,0:13:39:0,39,381	0/0:9,0:9:27:0,27,269	0/0:1,0:1:3:0,3,33	0/0:17,0:17:48:0,48,514	0/0:17,0:17:45:0,45,483	0/0:12,0:12:36:0,36,354	./.:.:.:.:.	0/0:12,0:12:36:0,36,367	0/0:15,0:15:45:0,45,456	0/0:4,0:4:12:0,12,123	0/0:19,0:19:51:0,51,540	0/0:16,0:16:42:0,42,460	0/0:14,0:14:36:0,36,384	0/0:4,0:4:12:0,12,128	0/0:17,0:17:48:0,48,501	0/0:13,0:13:39:0,39,395	0/1:3,6:9:68:157,0,68	0/1:2,3:5:46:46,0,51	1/1:0,21:21:63:628,63,0	0/1:1,6:7:10:177,0,10	1/1:0,1:1:3:31,3,0	1/1:0,14:14:42:430,42,0	0/0:1,0:1:3:0,3,35	0/0:21,0:21:63:0,63,641	0/0:7,0:7:21:0,21,215	0/0:14,0:14:36:0,36,381	0/0:11,0:11:33:0,33,342	1/1:0,11:11:33:336,33,0	0/0:4,0:4:12:0,12,120	0/0:2,0:2:6:0,6,65	0/0:14,0:14:39:0,39,400	0/0:10,0:10:30:0,30,311	0/0:15,0:15:45:0,45,443	0/0:11,0:11:33:0,33,336	0/0:19,0:19:57:0,57,584	0/0:9,0:9:27:0,27,272	0/0:1,0:1:3:0,3,28	0/0:2,0:2:6:0,6,62	0/0:3,0:3:9:0,9,92	0/0:2,0:2:3:0,3,45	0/0:3,0:3:9:0,9,93	0/0:4,0:4:12:0,12,124	0/0:1,0:1:3:0,3,31	0/0:5,0:5:15:0,15,149	0/0:3,0:3:9:0,9,93	0/0:5,0:5:15:0,15,151	0/0:5,0:5:15:0,15,148	./.:.:.:.:.	0/0:9,0:9:24:0,24,252	0/0:4,0:4:9:0,9,108	0/0:4,0:4:12:0,12,121	0/0:4,0:4:12:0,12,118	0/0:7,0:7:21:0,21,217	0/0:3,0:3:9:0,9,94	0/0:5,0:5:12:0,12,138	0/0:1,0:1:3:0,3,30	0/0:3,0:3:9:0,9,86	0/0:6,0:6:18:0,18,186	0/0:8,0:8:24:0,24,238	0/0:1,0:1:3:0,3,32	0/0:1,0:1:3:0,3,32	0/0:3,0:3:9:0,9,90	0/0:3,0:3:9:0,9,92	0/0:3,0:3:9:0,9,94	0/0:4,0:4:12:0,12,126	0/0:3,0:3:6:0,6,75	0/0:1,0:1:3:0,3,32	0/0:2,0:2:6:0,6,66	./.:.:.:.:.	0/0:5,0:5:15:0,15,149	0/0:2,0:2:6:0,6,61	0/0:2,0:2:6:0,6,63	0/0:2,0:2:6:0,6,61	0/0:2,0:2:3:0,3,45	0/0:5,0:5:15:0,15,155	0/0:5,0:5:12:0,12,135	0/0:12,0:12:36:0,36,374	0/0:7,0:7:21:0,21,209	1/1:0,4:5:12:129,12,0	0/0:1,0:1:3:0,3,32	0/0:3,0:3:9:0,9,96	0/0:5,0:5:15:0,15,152	0/0:2,0:2:6:0,6,60	0/0:1,0:1:3:0,3,31	0/0:2,0:2:6:0,6,62	0/0:5,0:5:15:0,15,159	0/0:1,0:1:3:0,3,29	0/0:2,0:2:6:0,6,59	./.:.:.:.:.	0/0:8,0:8:24:0,24,252	0/0:1,0:1:3:0,3,32	0/0:1,0:1:3:0,3,33	0/0:2,0:2:6:0,6,63	0/0:2,0:2:6:0,6,61	0/0:2,0:2:6:0,6,65	./.:.:.:.:.	0/0:8,0:8:24:0,24,249	0/0:6,0:6:18:0,18,180	0/0:6,0:6:18:0,18,180	0/0:4,0:4:12:0,12,121	0/0:6,0:6:18:0,18,180	0/0:8,0:8:15:0,15,193	0/0:2,0:2:6:0,6,59	1/1:0,4:4:12:126,12,0	0/0:3,0:3:9:0,9,83	0/0:5,0:5:12:0,12,140	0/0:3,0:3:9:0,9,95	0/0:3,0:3:9:0,9,88	0/0:3,0:3:9:0,9,93	0/0:5,0:5:15:0,15,154	0/0:9,0:9:27:0,27,268	0/0:3,0:3:9:0,9,92	0/0:3,0:3:9:0,9,89	0/0:3,0:3:6:0,6,78	0/0:7,0:7:18:0,18,199	0/0:5,0:5:15:0,15,146	0/0:3,0:3:9:0,9,93	0/0:7,0:7:21:0,21,215	0/0:4,0:4:6:0,6,89	0/0:2,0:2:3:0,3,32	0/0:2,0:2:6:0,6,62	0/0:5,0:5:9:0,9,118	./.:.:.:.:.	./.:.:.:.:.	./.:.:.:.:.	0/0:21,0:21:63:0,63,676
chr0	171322293	.	T	A	1345.5	.	AC=24;AF=0.098;AN=244;BaseQRankSum=-3.500;DP=743;Dels=0.00;FS=4.986;HaplotypeScore=0.2860;InbreedingCoeff=0.4707;MLEAC=20;MLEAF=0.082;MQ=56.56;MQ0=3;MQRankSum=-0.947;QD=23.61;ReadPosRankSum=-0.746	GT:AD:DP:GQ:PL	0/0:25,0:25:75:0,75,796	0/0:20,0:20:60:0,60,622	0/0:11,0:11:30:0,30,322	0/0:37,0:37:99:0,111,1136	0/0:10,0:10:27:0,27,275	0/0:16,0:16:45:0,45,462	./.:.:.:.:.	0/0:2,0:2:6:0,6,63	0/0:5,0:5:15:0,15,161	0/0:24,0:24:72:0,72,742	0/0:4,0:4:12:0,12,129	0/0:11,0:11:24:0,24,266	0/0:11,0:11:33:0,33,333	./.:.:.:.:.	1/1:0,13:13:39:396,39,0	0/0:17,0:17:51:0,51,517	0/0:14,0:14:39:0,39,413	0/0:1,0:1:3:0,3,28	0/0:10,0:10:27:0,27,284	0/0:1,0:1:3:0,3,31	0/0:2,0:2:3:0,3,34	0/0:10,0:10:30:0,30,306	0/0:20,0:20:54:0,54,586	0/0:15,0:15:45:0,45,461	1/1:0,1:1:3:32,3,0	1/1:0,11:11:30:316,30,0	0/0:13,0:13:30:0,30,312	0/0:2,0:2:3:0,3,32	0/0:3,0:3:9:0,9,92	0/0:12,0:12:33:0,33,341	0/0:2,0:2:6:0,6,62	0/0:2,0:2:6:0,6,59	0/0:10,0:10:27:0,27,291	0/0:1,0:1:3:0,3,33	0/0:12,0:12:36:0,36,367	0/0:1,0:1:3:0,3,29	0/0:9,0:9:27:0,27,276	0/0:10,0:10:30:0,30,306	0/0:11,0:11:33:0,33,337	0/0:2,0:2:6:0,6,63	0/0:5,0:5:15:0,15,163	0/0:6,0:6:18:0,18,184	0/0:22,0:22:66:0,66,682	0/0:15,0:15:39:0,39,420	0/0:18,0:18:54:0,54,553	0/0:15,0:15:42:0,42,435	0/0:11,0:11:33:0,33,341	0/0:4,0:4:12:0,12,124	./.:.:.:.:.	0/0:5,0:5:15:0,15,154	0/0:5,0:5:15:0,15,153	0/0:6,0:6:18:0,18,186	0/0:4,0:4:12:0,12,125	1/1:0,2:2:6:62,6,0	0/0:7,0:7:21:0,21,220	0/0:3,0:3:9:0,9,91	0/0:3,0:3:9:0,9,95	./.:.:.:.:.	0/0:3,0:3:9:0,9,95	0/0:2,0:2:6:0,6,64	0/0:2,0:2:6:0,6,63	0/0:2,0:2:6:0,6,62	0/0:9,0:9:27:0,27,286	0/0:2,0:2:6:0,6,60	1/1:0,4:4:12:122,12,0	1/1:0,4:4:12:122,12,0	1/1:0,3:3:9:86,9,0	0/0:2,0:2:6:0,6,63	0/0:2,0:2:6:0,6,61	0/0:1,0:1:3:0,3,31	0/0:5,0:5:15:0,15,157	0/0:5,0:5:15:0,15,154	./.:.:.:.:.	0/0:6,0:6:18:0,18,182	0/0:2,0:2:6:0,6,60	0/0:2,0:2:6:0,6,61	0/0:2,0:2:6:0,6,61	0/0:4,0:4:12:0,12,122	0/0:2,0:2:6:0,6,62	0/0:2,0:2:3:0,3,45	0/0:2,0:2:6:0,6,62	./.:.:.:.:.	./.:.:.:.:.	0/0:4,0:4:12:0,12,128	0/0:2,0:2:6:0,6,61	0/1:1,2:3:24:55,0,24	0/0:6,0:6:18:0,18,185	0/0:3,0:3:9:0,9,96	0/0:3,0:3:9:0,9,95	0/0:4,0:4:12:0,12,125	0/0:2,0:2:6:0,6,61	0/0:3,0:3:9:0,9,93	0/0:4,0:4:9:0,9,105	1/1:0,1:1:3:30,3,0	./.:.:.:.:.	0/0:1,0:1:3:0,3,32	0/1:1,2:3:19:56,0,19	1/1:0,1:1:3:32,3,0	0/0:2,0:2:6:0,6,61	0/0:3,0:3:9:0,9,90	./.:.:.:.:.	1/1:0,4:4:9:104,9,0	0/0:2,0:2:6:0,6,63	0/0:2,0:2:6:0,6,65	0/0:1,0:1:3:0,3,31	0/0:4,0:4:12:0,12,123	./.:.:.:.:.	0/0:7,0:7:21:0,21,218	0/0:2,0:2:6:0,6,62	./.:.:.:.:.	1/1:0,7:7:21:207,21,0	0/0:2,0:2:6:0,6,63	0/0:5,0:5:12:0,12,138	0/0:3,0:3:9:0,9,94	0/0:4,0:4:12:0,12,123	0/0:3,0:3:6:0,6,63	0/0:2,0:2:6:0,6,63	0/0:3,0:3:9:0,9,93	0/0:3,0:3:9:0,9,92	0/0:1,0:1:3:0,3,32	0/0:3,0:3:9:0,9,94	0/0:6,0:6:15:0,15,169	0/0:4,0:4:12:0,12,125	0/0:3,0:3:9:0,9,93	0/0:4,0:4:12:0,12,121	0/0:10,0:10:24:0,24,259	0/0:2,0:2:6:0,6,61	0/0:4,0:4:12:0,12,122	0/0:4,0:4:12:0,12,121	./.:.:.:.:.	0/0:4,0:4:3:0,3,31	0/0:3,0:3:6:0,6,43	./.:.:.:.:.	./.:.:.:.:.	./.:.:.:.:.	0/0:1,0:1:3:0,3,31	0/0:13,0:13:36:0,36,402
chr0	171322529	.	G	A	1617.47	.	AC=19;AF=0.075;AN=252;BaseQRankSum=-5.274;DP=875;Dels=0.00;FS=2.873;HaplotypeScore=0.2363;InbreedingCoeff=0.3515;MLEAC=15;MLEAF=0.060;MQ=49.21;MQ0=0;MQRankSum=1.771;QD=19.03;ReadPosRankSum=1.847	GT:AD:DP:GQ:PL	0/0:50,0:50:99:0,105,1181	0/0:21,0:21:54:0,54,595	0/0:9,0:9:24:0,24,254	1/1:0,34:34:78:866,78,0	0/0:15,0:15:39:0,39,407	0/0:19,0:19:48:0,48,506	./.:.:.:.:.	0/0:4,0:4:12:0,12,131	1/1:0,2:2:6:65,6,0	0/0:7,0:7:18:0,18,186	0/0:5,0:5:12:0,12,127	0/0:17,0:17:45:0,45,503	0/0:14,0:14:42:0,42,435	0/0:1,0:1:3:0,3,28	0/0:14,0:14:30:0,30,351	0/0:15,0:15:36:0,36,389	0/0:7,0:7:21:0,21,227	0/0:5,0:5:15:0,15,159	0/0:12,0:12:33:0,33,357	0/0:8,0:8:15:0,15,161	0/0:4,0:4:9:0,9,101	0/0:19,0:19:45:0,45,505	0/0:8,0:8:18:0,18,187	0/0:24,0:24:60:0,60,662	0/0:7,0:7:18:0,18,197	0/0:19,0:19:36:0,36,381	0/0:9,0:9:18:0,18,204	0/0:2,0:2:3:0,3,35	0/0:2,0:2:3:0,3,32	0/0:19,0:19:48:0,48,521	0/0:4,0:4:6:0,6,65	./.:.:.:.:.	0/1:9,12:21:99:290,0,207	0/0:4,0:4:9:0,9,101	0/0:6,0:6:12:0,12,137	0/0:3,0:3:9:0,9,100	0/0:14,0:14:33:0,33,352	0/0:8,0:8:12:0,12,134	0/0:15,0:15:36:0,36,385	./.:.:.:.:.	0/1:1,5:6:16:142,0,16	0/0:12,0:12:33:0,33,351	0/0:17,0:17:36:0,36,411	0/0:14,0:14:27:0,27,299	0/0:18,0:18:39:0,39,425	0/0:19,0:19:36:0,36,397	0/0:8,0:8:21:0,21,227	0/1:2,1:3:23:23,0,57	0/0:3,0:3:9:0,9,92	1/1:0,4:4:6:63,6,0	1/1:0,2:2:6:60,6,0	1/1:0,5:5:12:131,12,0	0/0:4,0:4:3:0,3,32	0/0:6,0:6:18:0,18,193	0/0:3,0:3:6:0,6,65	0/0:6,0:6:15:0,15,159	0/0:5,0:5:6:0,6,60	0/0:2,0:2:6:0,6,63	1/1:0,4:4:12:122,12,0	0/0:6,0:6:15:0,15,156	./.:.:.:.:.	0/0:4,0:4:12:0,12,124	0/0:5,0:5:15:0,15,161	0/0:5,0:5:15:0,15,161	0/0:2,0:2:6:0,6,65	0/0:5,0:5:9:0,9,94	./.:.:.:.:.	0/0:3,0:3:9:0,9,93	0/0:6,0:6:9:0,9,97	0/0:3,0:3:6:0,6,63	0/0:2,0:2:6:0,6,62	0/0:5,0:5:12:0,12,128	0/0:1,0:1:3:0,3,22	0/0:4,0:4:12:0,12,125	./.:.:.:.:.	0/0:3,0:3:9:0,9,92	0/0:2,0:2:6:0,6,66	0/0:3,0:3:6:0,6,66	0/0:2,0:2:3:0,3,31	./.:.:.:.:.	0/0:2,0:2:6:0,6,63	0/0:1,0:1:3:0,3,31	0/0:1,0:1:3:0,3,32	0/0:2,0:2:3:0,3,45	0/0:1,0:1:3:0,3,33	0/0:9,0:9:24:0,24,265	0/0:3,0:3:6:0,6,66	0/0:8,0:8:21:0,21,217	1/1:0,3:3:6:61,6,0	0/0:8,0:8:21:0,21,221	1/1:0,1:1:3:22,3,0	0/0:6,0:6:9:0,9,95	0/0:1,0:1:3:0,3,31	0/0:4,0:4:12:0,12,123	0/0:4,0:4:6:0,6,65	0/0:2,0:2:3:0,3,34	0/0:5,0:5:15:0,15,166	0/0:4,0:4:6:0,6,63	0/0:2,0:2:6:0,6,63	0/0:2,0:2:6:0,6,66	0/0:9,0:9:27:0,27,290	0/0:1,0:1:3:0,3,32	0/0:3,0:3:6:0,6,61	0/0:1,0:1:3:0,3,25	0/0:2,0:2:6:0,6,59	./.:.:.:.:.	0/0:4,0:4:12:0,12,130	0/0:8,0:8:18:0,18,185	0/0:3,0:3:6:0,6,66	0/0:5,0:5:9:0,9,89	0/0:5,0:5:12:0,12,137	0/0:3,0:3:6:0,6,69	0/0:3,0:3:6:0,6,63	0/0:5,0:5:12:0,12,125	0/0:7,0:7:15:0,15,158	0/0:2,0:2:6:0,6,61	0/0:3,0:3:9:0,9,94	0/0:5,0:5:9:0,9,95	./.:.:.:.:.	0/0:3,0:3:9:0,9,93	0/0:5,0:5:9:0,9,99	0/0:7,0:7:15:0,15,183	0/0:6,0:6:15:0,15,162	0/0:3,0:3:6:0,6,60	0/0:7,0:7:15:0,15,150	0/0:4,0:4:9:0,9,96	0/0:5,0:5:12:0,12,125	0/0:3,0:3:6:0,6,76	0/0:4,0:4:9:0,9,95	0/0:2,0:2:3:0,3,45	0/0:4,0:4:6:0,6,89	0/0:2,0:2:3:0,3,45	./.:.:.:.:.	0/0:5,0:5:9:0,9,121	0/0:2,0:2:3:0,3,45	./.:.:.:.:.	0/0:21,0:21:51:0,51,576
chr0	171322530	.	C	A	1651.82	.	AC=19;AF=0.075;AN=252;BaseQRankSum=-1.745;DP=872;Dels=0.00;FS=4.349;HaplotypeScore=0.1980;InbreedingCoeff=0.3479;MLEAC=15;MLEAF=0.060;MQ=49.53;MQ0=0;MQRankSum=1.200;QD=19.21;ReadPosRankSum=1.445	GT:AD:DP:GQ:PL	0/0:51,0:52:99:0,108,1174	0/0:21,0:21:54:0,54,589	0/0:9,0:9:24:0,24,246	1/1:0,34:34:78:867,78,0	0/0:15,0:15:39:0,39,403	0/0:18,0:18:45:0,45,472	./.:.:.:.:.	0/0:4,0:4:12:0,12,128	1/1:0,2:2:6:65,6,0	0/0:6,0:7:18:0,18,183	0/0:5,0:5:12:0,12,123	0/0:17,0:17:45:0,45,495	0/0:15,0:15:45:0,45,446	0/0:1,0:1:3:0,3,28	0/0:14,0:14:33:0,33,382	0/0:15,0:15:39:0,39,403	0/0:7,0:7:21:0,21,229	0/0:5,0:5:15:0,15,156	0/0:12,0:12:33:0,33,353	0/0:8,0:8:15:0,15,159	0/0:4,0:4:9:0,9,94	0/0:19,0:19:45:0,45,494	0/0:7,0:7:18:0,18,185	0/0:24,0:24:60:0,60,649	0/0:7,0:7:18:0,18,197	0/0:19,0:19:33:0,33,338	0/0:9,0:9:18:0,18,201	0/0:2,0:2:3:0,3,34	0/0:2,0:2:3:0,3,31	0/0:17,0:17:42:0,42,450	0/0:4,0:4:6:0,6,65	./.:.:.:.:.	0/1:9,12:21:99:290,0,201	0/0:4,0:4:12:0,12,122	0/0:6,0:6:12:0,12,136	0/0:3,0:3:9:0,9,89	0/0:16,0:16:36:0,36,375	0/0:8,0:8:9:0,9,107	0/0:16,0:16:36:0,36,375	./.:.:.:.:.	0/1:1,6:7:11:173,0,11	0/0:12,0:12:33:0,33,346	0/0:17,0:17:36:0,36,403	0/0:14,0:14:27:0,27,295	0/0:18,0:18:36:0,36,400	0/0:18,0:18:36:0,36,388	0/0:8,0:8:18:0,18,189	0/1:2,1:3:23:23,0,53	0/0:3,0:3:9:0,9,90	1/1:0,4:4:6:62,6,0	1/1:0,2:2:6:63,6,0	1/1:0,5:5:12:131,12,0	0/0:4,0:4:3:0,3,31	0/0:6,0:6:18:0,18,194	0/0:3,0:3:6:0,6,62	0/0:6,0:6:15:0,15,157	0/0:4,0:4:6:0,6,59	0/0:2,0:2:6:0,6,67	1/1:0,4:4:12:121,12,0	0/0:6,0:6:15:0,15,154	./.:.:.:.:.	0/0:4,0:4:12:0,12,121	0/0:5,0:5:15:0,15,155	0/0:5,0:5:15:0,15,150	0/0:2,0:2:6:0,6,68	0/0:5,0:5:9:0,9,91	./.:.:.:.:.	0/0:3,0:3:9:0,9,89	0/0:6,0:6:9:0,9,96	0/0:3,0:3:6:0,6,63	0/0:2,0:2:6:0,6,63	0/0:4,0:5:12:0,12,126	0/0:1,0:1:3:0,3,32	0/0:4,0:4:12:0,12,121	./.:.:.:.:.	0/0:3,0:3:9:0,9,91	0/0:2,0:2:6:0,6,64	0/0:3,0:3:6:0,6,65	0/0:2,0:2:3:0,3,30	./.:.:.:.:.	0/0:2,0:2:6:0,6,61	0/0:1,0:1:3:0,3,31	0/0:1,0:1:3:0,3,31	0/0:2,0:2:3:0,3,45	0/0:1,0:1:3:0,3,32	0/0:10,0:10:27:0,27,283	0/0:3,0:3:6:0,6,64	0/0:8,0:8:21:0,21,218	1/1:0,3:3:6:62,6,0	0/0:8,0:8:21:0,21,214	1/1:0,1:1:3:22,3,0	0/0:5,0:5:9:0,9,91	0/0:1,0:1:3:0,3,33	0/0:3,0:3:9:0,9,91	0/0:4,0:4:6:0,6,64	0/0:2,0:2:3:0,3,32	0/0:5,0:5:15:0,15,148	0/0:4,0:4:6:0,6,57	0/0:2,0:2:6:0,6,63	0/0:2,0:2:6:0,6,64	0/0:9,0:9:27:0,27,286	0/0:1,0:1:3:0,3,33	0/0:3,0:3:6:0,6,60	0/0:1,0:1:3:0,3,29	0/0:2,0:2:3:0,3,30	./.:.:.:.:.	0/0:5,0:5:15:0,15,152	0/0:8,0:8:18:0,18,182	0/0:2,0:2:6:0,6,67	0/0:5,0:5:9:0,9,90	0/0:5,0:5:12:0,12,136	0/0:2,0:2:6:0,6,69	0/0:3,0:3:6:0,6,62	0/0:5,0:5:12:0,12,120	0/0:7,0:7:15:0,15,153	0/0:2,0:2:6:0,6,62	0/0:2,0:2:6:0,6,60	0/0:5,0:5:9:0,9,95	./.:.:.:.:.	0/0:3,0:3:9:0,9,91	0/0:5,0:5:12:0,12,126	0/0:7,0:7:15:0,15,181	0/0:6,0:6:15:0,15,161	0/0:2,0:2:3:0,3,30	0/0:7,0:7:15:0,15,151	0/0:4,0:4:9:0,9,93	0/0:5,0:5:12:0,12,130	0/0:4,0:4:6:0,6,75	0/0:4,0:4:9:0,9,97	0/0:2,0:2:3:0,3,45	0/0:4,0:4:6:0,6,89	0/0:2,0:2:3:0,3,45	./.:.:.:.:.	0/0:5,0:5:9:0,9,120	0/0:2,0:2:3:0,3,45	./.:.:.:.:.	0/0:21,0:21:51:0,51,555
chr0	171324904	.	A	G	1227.05	.	AC=14;AF=0.053;AN=266;BaseQRankSum=1.186;DP=852;Dels=0.00;FS=11.168;HaplotypeScore=0.0613;InbreedingCoeff=0.3607;MLEAC=12;MLEAF=0.045;MQ=59.66;MQ0=0;MQRankSum=0.764;QD=22.31;ReadPosRankSum=0.062	GT:AD:DP:GQ:PL	0/0:63,0:63:99:0,189,2047	0/0:14,0:14:42:0,42,442	0/0:10,0:10:30:0,30,314	0/0:22,0:22:60:0,60,661	0/0:10,0:10:27:0,27,294	0/0:11,0:11:33:0,33,331	0/0:11,0:11:33:0,33,336	0/0:2,0:2:6:0,6,64	0/0:5,0:5:15:0,15,158	0/0:18,0:18:54:0,54,553	0/0:8,0:8:24:0,24,248	0/0:11,0:11:33:0,33,330	0/0:21,0:21:60:0,60,661	0/0:3,0:3:9:0,9,97	0/0:18,0:19:54:0,54,579	0/0:11,0:11:33:0,33,339	0/0:20,0:20:60:0,60,618	0/0:2,0:2:6:0,6,64	0/0:13,0:13:39:0,39,385	1/1:0,6:6:18:183,18,0	0/0:1,0:1:3:0,3,32	1/1:0,16:16:48:499,48,0	0/0:13,0:13:36:0,36,403	0/0:17,0:17:45:0,45,499	0/0:6,0:6:18:0,18,189	0/0:14,0:14:39:0,39,416	0/0:14,0:14:42:0,42,439	0/0:2,0:2:6:0,6,65	0/0:2,0:2:6:0,6,63	0/0:14,0:14:42:0,42,434	0/0:3,0:3:9:0,9,93	0/0:7,0:7:21:0,21,222	0/0:16,0:16:48:0,48,510	0/0:2,0:2:6:0,6,63	0/0:7,0:7:21:0,21,222	0/0:3,0:3:9:0,9,92	0/0:11,0:11:27:0,27,308	0/0:5,0:5:15:0,15,155	0/0:4,0:4:12:0,12,122	0/0:1,0:1:3:0,3,32	0/0:3,0:3:9:0,9,100	0/0:8,0:8:24:0,24,240	0/0:20,0:20:60:0,60,635	0/0:11,0:11:33:0,33,335	1/1:0,14:14:36:410,36,0	0/0:10,0:10:30:0,30,314	0/0:5,0:5:15:0,15,160	0/0:6,0:6:18:0,18,189	./.:.:.:.:.	0/0:4,0:4:12:0,12,125	0/0:4,0:4:12:0,12,121	0/0:2,0:2:6:0,6,62	0/0:6,0:6:18:0,18,185	0/0:2,0:2:6:0,6,63	0/0:1,0:1:3:0,3,33	0/0:1,0:1:3:0,3,32	0/0:2,0:2:6:0,6,66	0/0:6,0:6:18:0,18,192	0/0:3,0:3:9:0,9,92	0/0:1,0:1:3:0,3,32	0/0:3,0:3:9:0,9,96	./.:.:.:.:.	0/0:11,0:11:30:0,30,325	0/0:1,0:1:3:0,3,32	0/0:2,0:2:6:0,6,65	0/0:5,0:5:15:0,15,150	0/0:4,0:4:12:0,12,129	0/0:1,0:1:3:0,3,32	0/0:3,0:3:9:0,9,97	0/0:1,0:1:3:0,3,31	0/0:3,0:3:9:0,9,96	0/0:2,0:2:6:0,6,61	1/1:0,4:4:12:117,12,0	0/1:1,2:3:23:56,0,23	0/0:7,0:7:21:0,21,214	0/0:2,0:2:6:0,6,55	0/0:2,0:2:6:0,6,59	0/0:1,0:1:3:0,3,32	0/0:1,0:1:3:0,3,32	0/0:7,0:7:15:0,15,183	0/0:4,0:4:12:0,12,120	0/0:1,0:1:3:0,3,32	0/0:3,0:3:9:0,9,99	0/0:1,0:1:3:0,3,31	0/0:3,0:3:9:0,9,89	0/0:7,0:7:21:0,21,224	0/0:4,0:4:12:0,12,130	0/0:5,0:5:15:0,15,151	0/0:2,0:2:6:0,6,64	0/0:2,0:2:6:0,6,61	0/0:2,0:2:6:0,6,63	0/0:5,0:5:15:0,15,151	0/0:5,0:5:15:0,15,150	0/0:3,0:3:9:0,9,92	0/0:5,0:5:15:0,15,157	0/0:5,0:5:15:0,15,162	0/0:7,0:7:21:0,21,222	0/0:1,0:1:3:0,3,33	0/0:6,0:6:18:0,18,182	0/0:2,0:2:6:0,6,61	0/0:4,0:4:12:0,12,124	0/0:3,0:3:9:0,9,95	0/0:4,0:4:12:0,12,126	0/0:5,0:5:15:0,15,161	0/0:1,0:1:3:0,3,29	0/0:3,0:3:9:0,9,93	0/0:8,0:8:24:0,24,258	0/0:7,0:7:21:0,21,216	0/0:5,0:5:15:0,15,162	0/0:7,0:7:18:0,18,202	0/0:4,0:4:12:0,12,121	0/0:5,0:5:15:0,15,163	0/0:6,0:6:18:0,18,181	0/0:8,0:8:24:0,24,246	0/0:7,0:7:21:0,21,231	0/0:3,0:3:9:0,9,91	0/0:5,0:5:15:0,15,159	0/0:3,0:3:9:0,9,92	0/0:5,0:5:12:0,12,138	0/0:3,0:3:9:0,9,95	0/0:6,0:6:18:0,18,181	0/0:4,0:4:12:0,12,126	0/0:4,0:4:12:0,12,125	0/1:5,2:7:44:44,0,139	1/1:0,2:2:3:32,3,0	1/1:0,3:3:9:95,9,0	0/0:5,0:5:15:0,15,160	0/0:3,0:3:6:0,6,59	0/0:3,0:3:9:0,9,94	0/0:2,0:2:3:0,3,45	0/0:6,0:6:9:0,9,134	./.:.:.:.:.	0/0:2,0:2:3:0,3,45	0/0:3,0:3:6:0,6,76	./.:.:.:.:.	0/0:5,0:5:9:0,9,91	0/0:18,0:18:54:0,54,580
chr0	171326288	.	G	A	2840.91	.	AC=24;AF=0.095;AN=252;BaseQRankSum=-2.816;DP=1097;Dels=0.00;FS=1.761;HaplotypeScore=0.1436;InbreedingCoeff=0.5577;MLEAC=22;MLEAF=0.087;MQ=59.59;MQ0=3;MQRankSum=0.291;QD=26.30;ReadPosRankSum=-0.949	GT:AD:DP:GQ:PL	0/0:62,0:62:99:0,186,2015	0/0:14,0:14:42:0,42,440	0/0:21,0:21:63:0,63,669	0/0:58,0:58:99:0,174,1791	0/0:14,0:14:39:0,39,423	0/0:5,0:5:15:0,15,154	0/0:24,0:24:66:0,66,713	0/0:1,0:1:3:0,3,33	0/0:3,0:3:9:0,9,97	0/0:29,0:29:87:0,87,905	0/0:4,0:4:9:0,9,89	1/1:0,27:27:75:799,75,0	0/0:16,0:16:45:0,45,476	./.:.:.:.:.	0/0:22,0:22:63:0,63,697	0/0:21,0:22:63:0,63,667	0/0:25,0:25:72:0,72,774	./.:.:.:.:.	0/0:17,0:17:39:0,39,462	0/0:1,0:1:3:0,3,32	0/0:3,0:3:9:0,9,99	0/0:16,0:16:45:0,45,494	0/0:26,0:26:66:0,66,734	0/0:17,0:17:51:0,51,535	./.:.:.:.:.	0/0:19,0:19:57:0,57,591	0/0:21,0:21:54:0,54,559	0/0:4,0:4:12:0,12,133	./.:.:.:.:.	0/0:26,0:26:69:0,69,772	0/0:4,0:4:12:0,12,120	0/0:4,0:4:12:0,12,134	0/0:17,0:17:48:0,48,505	./.:.:.:.:.	0/0:23,0:23:60:0,60,657	./.:.:.:.:.	0/0:24,0:24:69:0,69,733	0/0:11,0:11:30:0,30,329	0/0:11,0:11:33:0,33,344	0/0:3,0:3:9:0,9,100	0/0:1,0:1:3:0,3,33	0/0:15,0:15:45:0,45,444	0/0:20,0:20:54:0,54,575	1/1:0,21:21:63:635,63,0	0/0:20,0:20:60:0,60,649	0/0:28,2:30:30:0,30,824	0/0:16,0:16:48:0,48,500	0/0:1,0:1:3:0,3,34	0/0:3,0:3:9:0,9,87	0/0:2,0:2:6:0,6,65	0/0:4,0:4:12:0,12,127	0/0:3,0:3:9:0,9,95	0/0:3,0:3:9:0,9,93	0/0:1,0:1:3:0,3,31	1/1:0,11:11:33:343,33,0	./.:.:.:.:.	1/1:0,5:5:15:154,15,0	1/1:0,7:7:21:201,21,0	0/0:3,0:3:9:0,9,91	0/1:1,5:6:15:141,0,15	0/0:3,0:3:9:0,9,96	0/0:2,0:2:6:0,6,60	0/0:11,0:11:33:0,33,334	0/0:4,0:4:12:0,12,124	0/0:7,0:7:21:0,21,212	0/0:10,0:10:30:0,30,294	0/0:4,0:4:9:0,9,108	0/0:3,0:3:9:0,9,97	0/0:4,0:4:12:0,12,126	0/0:2,0:2:6:0,6,67	./.:.:.:.:.	0/0:5,0:5:15:0,15,156	0/0:2,0:2:6:0,6,67	0/1:2,4:6:47:108,0,47	1/1:0,6:6:18:183,18,0	1/1:0,2:2:6:62,6,0	0/0:4,0:4:12:0,12,128	0/0:3,0:3:9:0,9,92	0/0:1,0:1:3:0,3,31	0/0:5,0:5:15:0,15,155	0/0:6,0:6:18:0,18,189	0/0:5,0:5:12:0,12,134	0/0:3,0:3:9:0,9,100	0/0:5,0:5:15:0,15,160	0/0:3,0:3:9:0,9,97	0/0:5,0:5:15:0,15,160	0/0:9,0:9:27:0,27,273	0/0:3,0:3:9:0,9,94	0/0:6,0:6:18:0,18,180	0/0:1,0:1:3:0,3,35	0/0:2,0:2:6:0,6,61	0/0:5,0:5:15:0,15,153	0/0:5,0:5:15:0,15,149	0/0:2,0:2:6:0,6,63	0/0:2,0:2:6:0,6,61	0/0:4,0:4:12:0,12,126	0/0:2,0:2:6:0,6,65	0/0:2,0:2:6:0,6,66	0/0:3,0:3:9:0,9,96	0/0:5,0:5:15:0,15,153	0/0:7,0:7:21:0,21,206	0/0:4,0:4:9:0,9,102	./.:.:.:.:.	0/0:3,0:3:9:0,9,97	0/0:1,0:1:3:0,3,33	0/0:9,0:9:27:0,27,274	0/0:7,0:7:21:0,21,228	0/0:7,0:7:21:0,21,223	0/0:2,0:2:6:0,6,61	0/0:5,0:5:15:0,15,154	0/0:3,0:3:9:0,9,86	0/0:2,0:2:6:0,6,61	0/0:14,0:14:39:0,39,429	0/0:4,0:4:12:0,12,126	0/0:5,0:5:15:0,15,155	0/0:7,0:7:21:0,21,219	0/0:4,0:4:12:0,12,124	0/0:1,0:1:3:0,3,32	1/1:0,3:3:9:90,9,0	0/0:4,0:4:12:0,12,127	1/1:0,8:8:24:250,24,0	0/0:10,0:10:30:0,30,316	0/0:5,0:5:15:0,15,161	0/0:7,0:7:21:0,21,219	0/0:2,0:2:6:0,6,61	0/0:6,0:6:18:0,18,187	0/0:3,0:3:9:0,9,89	1/1:0,5:5:15:152,15,0	1/1:0,1:1:3:31,3,0	0/0:2,0:2:3:0,3,45	./.:.:.:.:.	0/0:2,0:2:3:0,3,45	0/0:5,0:5:9:0,9,118	0/0:3,0:3:6:0,6,76	./.:.:.:.:.	0/0:2,1:3:3:0,3,45	0/0:15,0:15:45:0,45,503
chr0	171331226	.	G	A	577.89	.	AC=12;AF=0.050;AN=238;BaseQRankSum=-0.060;DP=740;Dels=0.00;FS=14.524;HaplotypeScore=0.1003;InbreedingCoeff=0.2999;MLEAC=9;MLEAF=0.038;MQ=59.26;MQ0=0;MQRankSum=0.576;QD=18.64;ReadPosRankSum=0.727	GT:AD:DP:GQ:PL	0/0:38,0:38:99:0,99,1137	0/0:14,0:14:42:0,42,447	0/0:13,0:13:33:0,33,376	0/0:27,0:27:72:0,72,793	0/0:5,0:5:12:0,12,122	0/0:4,0:4:12:0,12,130	0/0:11,0:11:33:0,33,343	0/0:2,0:2:6:0,6,65	./.:.:.:.:.	0/0:13,0:13:36:0,36,392	./.:.:.:.:.	0/0:15,0:15:45:0,45,475	0/0:12,0:12:33:0,33,366	./.:.:.:.:.	0/0:16,0:16:39:0,39,445	0/0:15,0:15:33:0,33,400	0/0:15,0:15:33:0,33,406	0/0:2,0:2:6:0,6,69	0/0:8,0:8:15:0,15,197	0/0:4,0:4:12:0,12,122	./.:.:.:.:.	0/0:13,0:13:36:0,36,393	0/0:12,0:12:27:0,27,328	0/0:15,0:15:33:0,33,410	0/0:1,0:1:3:0,3,33	0/0:13,0:14:33:0,33,382	0/0:12,0:12:36:0,36,381	0/0:2,0:2:6:0,6,63	0/0:1,0:1:3:0,3,32	0/0:5,0:5:15:0,15,156	0/0:2,0:2:6:0,6,65	0/0:1,0:1:3:0,3,34	0/0:15,0:15:30:0,30,384	./.:.:.:.:.	0/0:9,1:10:27:0,27,289	./.:.:.:.:.	0/0:13,0:13:33:0,33,379	./.:.:.:.:.	0/0:2,0:2:6:0,6,64	./.:.:.:.:.	./.:.:.:.:.	0/0:6,0:6:18:0,18,198	0/0:24,0:24:66:0,66,727	0/0:8,0:8:24:0,24,255	1/1:0,7:7:21:224,21,0	0/0:16,0:16:36:0,36,436	0/0:15,0:15:45:0,45,465	0/0:1,0:1:3:0,3,33	0/0:1,0:1:3:0,3,32	0/0:6,0:6:15:0,15,170	0/0:1,0:1:3:0,3,32	0/0:4,0:4:12:0,12,130	0/0:1,0:1:3:0,3,31	0/0:3,0:3:9:0,9,87	0/0:9,0:9:27:0,27,282	./.:.:.:.:.	0/1:2,6:8:43:165,0,43	0/0:3,0:3:9:0,9,97	0/0:1,0:1:3:0,3,32	0/1:4,2:6:47:47,0,106	0/0:3,0:3:9:0,9,97	0/0:2,0:2:6:0,6,61	0/0:8,0:8:24:0,24,247	0/0:10,0:10:30:0,30,309	0/0:5,0:5:12:0,12,142	0/0:7,0:7:21:0,21,223	0/0:6,0:6:18:0,18,191	0/0:7,0:7:21:0,21,226	0/0:6,0:6:12:0,12,152	./.:.:.:.:.	./.:.:.:.:.	0/0:2,0:2:6:0,6,61	0/0:1,0:1:3:0,3,32	0/0:5,0:5:15:0,15,155	0/0:4,0:4:12:0,12,124	1/1:0,1:1:3:31,3,0	0/0:5,0:5:12:0,12,143	0/0:3,0:3:9:0,9,96	0/0:2,0:2:6:0,6,63	0/0:3,0:3:9:0,9,97	./.:.:.:.:.	./.:.:.:.:.	0/0:4,0:4:12:0,12,130	0/0:5,0:5:15:0,15,163	0/0:5,0:5:15:0,15,155	0/0:1,0:1:3:0,3,34	0/0:6,0:6:18:0,18,195	0/0:1,0:1:3:0,3,32	0/0:3,0:3:9:0,9,95	0/0:4,0:4:12:0,12,127	0/0:2,0:2:6:0,6,63	0/0:2,0:2:6:0,6,66	0/0:3,0:3:9:0,9,95	0/0:4,0:4:12:0,12,126	0/0:6,0:6:18:0,18,185	0/0:1,0:1:3:0,3,32	0/0:2,0:2:6:0,6,63	0/0:2,0:2:6:0,6,63	0/0:3,0:3:9:0,9,97	0/0:3,0:3:9:0,9,82	0/0:1,0:1:3:0,3,32	0/0:1,0:1:3:0,3,31	0/0:6,0:6:18:0,18,188	0/0:8,0:8:18:0,18,213	0/0:3,0:3:6:0,6,76	0/0:7,0:7:21:0,21,220	0/0:2,0:2:6:0,6,67	0/0:4,0:4:12:0,12,127	0/0:4,0:4:12:0,12,116	0/0:5,0:5:15:0,15,157	0/0:6,0:6:18:0,18,195	0/0:4,0:4:12:0,12,117	0/0:5,0:5:15:0,15,156	0/0:6,0:6:18:0,18,185	0/0:3,0:3:9:0,9,91	0/0:3,0:3:9:0,9,93	./.:.:.:.:.	0/0:6,0:6:18:0,18,185	0/0:4,0:4:9:0,9,102	0/0:1,0:1:3:0,3,32	0/0:5,0:5:9:0,9,122	1/1:0,2:2:6:67,6,0	0/0:9,0:9:27:0,27,282	0/0:5,0:5:15:0,15,162	0/0:7,0:7:15:0,15,186	0/0:7,0:7:21:0,21,218	1/1:0,2:2:6:65,6,0	1/1:0,5:5:15:146,15,0	./.:.:.:.:.	0/0:2,0:2:3:0,3,45	./.:.:.:.:.	0/0:4,0:4:6:0,6,75	0/0:6,0:6:9:0,9,134	./.:.:.:.:.	0/0:3,0:3:6:0,6,76	0/0:2,0:2:3:0,3,45	0/0:12,0:12:36:0,36,394
chr0	171333117	.	A	G	5392.73	.	AC=74;AF=0.280;AN=264;BaseQRankSum=2.255;DP=752;Dels=0.00;FS=1.315;HaplotypeScore=0.0919;InbreedingCoeff=0.6065;MLEAC=71;MLEAF=0.269;MQ=59.64;MQ0=0;MQRankSum=0.581;QD=24.18;ReadPosRankSum=1.088	GT:AD:DP:GQ:PL	0/0:48,0:48:99:0,144,1514	0/0:16,0:16:45:0,45,489	0/0:11,0:11:33:0,33,338	0/0:32,0:32:93:0,93,987	1/1:0,9:9:27:272,27,0	0/0:15,0:15:39:0,39,430	0/0:10,0:10:30:0,30,307	1/1:0,3:3:9:97,9,0	0/0:4,0:4:12:0,12,128	0/0:7,0:7:21:0,21,211	0/0:4,0:4:12:0,12,114	0/0:15,0:15:39:0,39,419	1/1:0,5:5:15:160,15,0	0/0:4,0:4:12:0,12,127	1/1:0,9:9:27:287,27,0	1/1:0,9:9:21:237,21,0	1/1:0,18:18:48:526,48,0	0/0:5,0:5:15:0,15,164	0/0:3,0:3:9:0,9,88	0/0:10,0:10:30:0,30,309	0/0:1,0:1:3:0,3,32	0/0:8,0:8:24:0,24,245	0/0:12,0:12:36:0,36,377	0/0:20,0:20:54:0,54,593	0/0:3,0:3:9:0,9,99	0/1:7,4:11:94:94,0,176	1/1:0,10:10:30:312,30,0	1/1:0,4:4:12:134,12,0	0/1:4,7:11:92:184,0,92	1/1:0,10:10:30:308,30,0	1/1:0,6:6:18:189,18,0	1/1:0,4:4:12:124,12,0	1/1:0,11:11:33:360,33,0	1/1:0,4:4:12:124,12,0	0/0:10,0:10:30:0,30,316	0/0:4,0:4:12:0,12,136	0/0:12,0:12:33:0,33,353	0/0:2,0:2:6:0,6,56	1/1:0,10:10:30:322,30,0	0/1:6,1:7:14:14,0,143	0/0:1,0:1:3:0,3,34	1/1:0,11:11:33:347,33,0	0/0:7,0:7:18:0,18,206	0/0:12,0:12:36:0,36,371	0/0:6,0:6:18:0,18,192	0/0:11,0:11:33:0,33,348	0/0:7,0:7:21:0,21,210	0/0:6,0:6:18:0,18,202	1/1:0,1:1:3:31,3,0	0/0:5,0:5:15:0,15,151	0/0:1,0:1:3:0,3,31	0/0:5,0:5:15:0,15,161	0/0:7,0:7:18:0,18,184	0/0:2,0:2:6:0,6,64	0/0:4,0:4:12:0,12,123	0/0:3,0:3:9:0,9,92	0/0:6,0:6:18:0,18,184	0/0:5,0:5:15:0,15,155	0/0:2,0:2:6:0,6,63	0/0:4,0:4:12:0,12,126	1/1:0,3:3:9:89,9,0	./.:.:.:.:.	1/1:0,8:8:24:248,24,0	0/0:3,0:3:9:0,9,92	0/0:1,0:1:3:0,3,30	1/1:0,2:2:6:58,6,0	0/0:2,0:2:6:0,6,62	1/1:0,3:3:9:95,9,0	1/1:0,1:1:3:30,3,0	0/0:1,0:1:3:0,3,31	0/0:3,0:3:9:0,9,92	0/0:1,0:1:3:0,3,32	0/0:1,0:1:3:0,3,31	0/0:5,0:5:15:0,15,155	0/0:3,0:3:9:0,9,95	0/0:2,0:2:6:0,6,61	0/0:2,0:2:6:0,6,61	0/0:2,0:2:6:0,6,61	0/0:2,0:2:6:0,6,59	0/0:2,0:2:6:0,6,64	0/0:2,0:2:6:0,6,61	0/0:1,0:1:3:0,3,31	0/0:2,0:2:6:0,6,59	0/0:6,0:6:15:0,15,173	0/0:5,0:5:15:0,15,160	0/0:5,0:5:15:0,15,165	1/1:0,1:1:3:31,3,0	0/0:3,0:3:9:0,9,86	1/1:0,3:3:9:95,9,0	0/0:3,0:3:9:0,9,94	1/1:0,5:5:12:140,12,0	0/0:4,0:4:12:0,12,123	1/1:0,2:2:6:53,6,0	1/1:0,2:2:6:65,6,0	1/1:0,1:1:3:32,3,0	1/1:0,3:3:9:98,9,0	0/1:1,3:4:22:84,0,22	0/0:4,0:4:12:0,12,123	1/1:0,1:1:3:31,3,0	0/0:1,0:1:3:0,3,31	0/1:1,5:6:13:137,0,13	1/1:0,2:2:6:65,6,0	0/1:1,2:3:23:54,0,23	0/0:1,0:1:3:0,3,31	0/0:2,0:2:6:0,6,63	0/0:3,0:3:9:0,9,90	0/0:7,0:7:21:0,21,227	0/0:9,0:9:27:0,27,278	0/1:3,1:4:20:20,0,77	0/0:3,0:3:9:0,9,88	0/0:6,0:6:18:0,18,180	0/1:3,1:4:20:20,0,80	0/0:1,0:1:3:0,3,29	1/1:0,2:2:6:63,6,0	1/1:0,1:1:3:34,3,0	1/1:0,9:9:27:284,27,0	0/0:4,0:4:12:0,12,127	0/0:1,0:1:3:0,3,31	0/0:3,0:3:6:0,6,76	0/0:5,0:5:15:0,15,158	0/0:3,0:3:9:0,9,94	0/0:6,0:6:15:0,15,175	0/0:6,0:6:18:0,18,189	0/0:7,0:7:21:0,21,217	0/0:2,0:2:6:0,6,65	0/0:3,0:3:6:0,6,75	0/0:7,0:7:18:0,18,201	0/0:4,0:4:12:0,12,129	0/0:1,0:1:3:0,3,32	./.:.:.:.:.	0/0:3,0:3:6:0,6,76	./.:.:.:.:.	./.:.:.:.:.	0/0:4,0:4:6:0,6,89	0/0:2,0:2:6:0,6,62	./.:.:.:.:.	0/0:19,0:19:57:0,57,630
chr0	171335828	.	T	C	691.01	.	AC=15;AF=0.056;AN=270;BaseQRankSum=1.092;DP=849;Dels=0.00;FS=5.528;HaplotypeScore=0.0497;InbreedingCoeff=0.3787;MLEAC=10;MLEAF=0.037;MQ=59.73;MQ0=0;MQRankSum=-0.209;QD=16.07;ReadPosRankSum=-0.686	GT:AD:DP:GQ:PL	0/0:54,0:54:99:0,162,1673	0/0:14,0:14:39:0,39,416	0/0:15,0:15:45:0,45,459	0/0:29,0:29:84:0,84,874	0/0:12,0:12:33:0,33,351	0/0:12,0:12:36:0,36,370	0/0:11,0:11:33:0,33,328	0/0:1,0:1:3:0,3,31	0/0:2,0:2:6:0,6,60	0/0:14,0:14:39:0,39,407	0/0:4,0:4:12:0,12,124	0/0:14,0:14:42:0,42,433	0/0:6,0:6:18:0,18,187	0/0:2,0:2:3:0,3,32	0/0:20,0:20:60:0,60,619	0/0:17,0:17:48:0,48,506	0/0:15,0:15:42:0,42,423	0/0:2,0:2:6:0,6,62	1/1:0,5:5:9:119,9,0	0/0:7,0:7:18:0,18,199	1/1:0,2:2:6:66,6,0	0/0:10,0:10:27:0,27,284	0/0:12,0:12:36:0,36,374	0/0:21,0:21:63:0,63,641	0/0:1,0:1:3:0,3,31	0/1:11,8:19:99:199,0,282	0/0:10,0:10:30:0,30,301	0/0:6,0:6:18:0,18,178	0/0:3,0:3:9:0,9,96	0/0:16,0:16:45:0,45,483	0/0:4,0:4:12:0,12,135	0/0:5,0:5:15:0,15,163	0/0:13,0:13:39:0,39,406	0/0:3,0:3:6:0,6,61	0/0:14,0:14:42:0,42,429	0/0:1,0:1:3:0,3,31	0/0:10,0:10:27:0,27,286	0/0:7,0:7:21:0,21,213	0/0:5,0:5:15:0,15,148	0/0:2,0:2:6:0,6,67	0/0:2,0:2:6:0,6,61	0/0:10,0:10:30:0,30,312	0/0:15,0:15:45:0,45,453	0/0:15,0:15:45:0,45,464	0/0:17,0:17:51:0,51,530	0/0:14,0:14:39:0,39,412	0/0:8,0:8:24:0,24,250	0/0:3,0:3:9:0,9,103	0/0:1,0:1:3:0,3,33	0/0:6,0:6:18:0,18,186	0/0:4,0:4:12:0,12,129	0/0:2,0:2:6:0,6,59	0/0:4,0:4:9:0,9,105	0/0:1,0:1:3:0,3,32	0/0:5,0:5:12:0,12,136	0/0:4,0:4:12:0,12,122	0/0:5,0:5:15:0,15,148	0/0:2,0:2:3:0,3,45	0/0:3,0:3:9:0,9,96	0/0:4,0:4:12:0,12,124	0/0:2,0:2:6:0,6,61	0/0:4,0:4:12:0,12,124	0/0:7,0:7:21:0,21,213	0/0:4,0:4:12:0,12,120	0/0:1,0:1:3:0,3,32	0/0:2,0:2:6:0,6,61	0/0:3,0:3:9:0,9,95	0/0:3,0:3:9:0,9,95	0/0:2,0:2:6:0,6,59	0/0:2,0:2:6:0,6,63	1/1:0,2:2:6:63,6,0	0/0:6,0:6:18:0,18,187	0/0:2,0:2:6:0,6,63	0/0:4,0:4:12:0,12,117	0/0:4,0:4:9:0,9,106	0/0:4,0:4:12:0,12,122	0/0:4,0:4:12:0,12,127	0/0:3,0:3:9:0,9,91	0/0:2,0:2:6:0,6,63	0/0:8,0:8:18:0,18,215	0/0:2,0:2:6:0,6,63	1/1:0,2:2:6:65,6,0	0/0:5,0:5:15:0,15,157	0/0:4,0:4:12:0,12,126	0/0:5,0:5:15:0,15,150	0/0:3,0:3:9:0,9,94	0/0:3,0:3:9:0,9,89	0/0:4,0:4:12:0,12,115	0/0:4,0:4:12:0,12,126	0/0:4,0:4:12:0,12,124	0/0:3,0:3:9:0,9,92	0/0:5,0:5:12:0,12,128	0/0:3,0:3:9:0,9,94	0/0:4,0:4:12:0,12,125	0/0:3,0:3:9:0,9,94	0/0:2,0:2:6:0,6,64	0/0:3,0:3:9:0,9,92	0/0:3,0:3:9:0,9,92	./.:.:.:.:.	0/0:1,0:1:3:0,3,29	0/0:9,0:9:27:0,27,284	0/0:2,0:2:6:0,6,61	0/0:5,0:5:15:0,15,147	0/0:1,0:1:3:0,3,32	0/0:2,0:2:6:0,6,63	0/0:6,0:6:15:0,15,167	0/0:2,0:2:6:0,6,65	1/1:0,6:6:18:186,18,0	0/0:2,0:2:6:0,6,61	0/0:2,0:2:6:0,6,61	0/0:4,0:4:9:0,9,105	0/0:2,0:2:6:0,6,62	0/0:7,0:7:21:0,21,214	0/0:5,0:5:15:0,15,157	0/0:7,0:7:21:0,21,212	0/0:6,0:6:15:0,15,169	./.:.:.:.:.	0/0:3,0:3:9:0,9,90	0/0:4,0:4:12:0,12,118	0/0:4,0:4:12:0,12,128	0/0:1,0:1:3:0,3,31	0/0:5,0:5:15:0,15,153	0/0:8,0:8:21:0,21,235	0/0:4,0:4:9:0,9,112	0/0:3,0:3:9:0,9,89	0/0:5,0:5:12:0,12,135	0/0:8,0:8:24:0,24,248	0/0:3,0:3:9:0,9,92	0/0:2,0:2:6:0,6,65	1/1:0,5:5:12:142,12,0	0/0:2,0:2:3:0,3,31	0/0:2,0:2:3:0,3,44	1/1:0,2:2:3:45,3,0	0/0:13,0:13:21:0,21,298	0/0:6,0:6:12:0,12,151	0/0:2,0:2:3:0,3,45	0/0:22,0:22:66:0,66,749
chr0	171336322	.	A	T	776.76	.	AC=15;AF=0.057;AN=264;BaseQRankSum=1.605;DP=882;Dels=0.00;FS=7.792;HaplotypeScore=0.0770;InbreedingCoeff=0.3677;MLEAC=12;MLEAF=0.045;MQ=59.76;MQ0=0;MQRankSum=-1.136;QD=16.18;ReadPosRankSum=-0.117	GT:AD:DP:GQ:PL	0/0:56,0:56:99:0,168,1745	0/0:13,0:13:39:0,39,398	0/0:19,0:19:54:0,54,561	0/0:40,0:40:99:0,117,1210	0/0:12,0:12:33:0,33,360	0/0:15,0:15:45:0,45,453	0/0:19,0:19:57:0,57,579	0/0:1,0:1:3:0,3,31	0/0:2,0:2:6:0,6,61	0/0:15,0:15:45:0,45,460	0/0:1,0:1:3:0,3,32	0/0:11,0:11:33:0,33,347	0/0:16,0:16:48:0,48,489	0/0:2,0:2:6:0,6,63	0/0:10,0:10:30:0,30,313	0/0:26,0:26:75:0,75,795	0/0:11,0:11:33:0,33,334	./.:.:.:.:.	1/1:0,8:8:24:241,24,0	0/0:11,0:11:33:0,33,329	1/1:0,6:6:18:193,18,0	0/0:11,0:11:33:0,33,341	0/0:6,0:6:18:0,18,186	0/0:20,0:20:57:0,57,592	0/0:2,0:2:6:0,6,67	0/1:13,7:20:99:147,0,323	0/0:10,0:10:30:0,30,306	0/0:2,0:2:6:0,6,68	0/0:4,0:4:12:0,12,128	0/0:19,0:19:57:0,57,580	0/0:5,0:5:15:0,15,158	0/0:2,0:2:6:0,6,64	0/0:18,0:18:51:0,51,541	0/0:2,0:2:6:0,6,63	0/0:13,0:13:39:0,39,406	0/0:7,0:7:21:0,21,221	0/0:13,0:13:39:0,39,410	0/0:16,0:16:48:0,48,479	0/0:7,0:7:21:0,21,210	0/0:1,0:1:3:0,3,32	0/0:1,0:1:3:0,3,31	0/0:14,0:14:42:0,42,440	0/0:14,0:14:42:0,42,418	0/0:7,0:7:21:0,21,217	0/0:13,0:13:39:0,39,400	0/0:28,0:29:84:0,84,865	0/0:4,0:4:12:0,12,127	0/0:3,0:3:9:0,9,95	0/0:1,0:1:3:0,3,31	0/0:3,0:3:9:0,9,92	0/0:1,0:1:3:0,3,31	0/0:1,0:1:3:0,3,34	0/0:4,0:4:12:0,12,125	0/0:4,0:4:12:0,12,123	0/0:2,0:2:6:0,6,57	0/0:3,0:3:9:0,9,92	0/0:5,0:5:15:0,15,161	0/0:3,0:3:9:0,9,95	0/0:2,0:2:6:0,6,63	0/0:4,0:4:12:0,12,118	0/0:6,0:6:18:0,18,179	0/0:5,0:5:15:0,15,155	0/0:5,0:5:15:0,15,161	0/0:2,0:2:6:0,6,59	0/0:3,0:3:9:0,9,95	0/0:3,0:3:9:0,9,90	0/0:1,0:1:3:0,3,32	0/0:11,0:11:27:0,27,304	0/0:5,0:5:15:0,15,150	0/0:2,0:2:6:0,6,64	1/1:0,1:1:3:33,3,0	0/0:1,0:1:3:0,3,32	0/0:1,0:1:3:0,3,30	0/0:6,0:6:18:0,18,186	0/0:4,0:4:12:0,12,124	0/0:3,0:3:9:0,9,95	0/0:3,0:3:9:0,9,96	0/0:6,0:6:18:0,18,193	0/0:2,0:2:6:0,6,61	0/0:8,0:8:24:0,24,250	0/0:2,0:2:6:0,6,61	1/1:0,1:1:3:30,3,0	0/0:5,0:5:15:0,15,161	0/0:2,0:2:6:0,6,67	0/0:1,0:1:3:0,3,33	0/0:7,0:7:21:0,21,224	0/0:5,0:5:15:0,15,156	0/0:3,0:3:9:0,9,89	0/0:3,0:3:9:0,9,94	0/0:7,0:7:21:0,21,214	0/0:3,0:3:9:0,9,95	0/0:4,0:4:12:0,12,125	0/0:1,0:1:3:0,3,30	0/0:1,0:1:3:0,3,30	0/0:3,0:3:9:0,9,91	0/0:1,0:1:3:0,3,31	0/0:4,0:4:12:0,12,126	./.:.:.:.:.	0/0:3,0:3:9:0,9,94	0/0:3,0:3:9:0,9,92	0/0:10,0:10:30:0,30,312	./.:.:.:.:.	0/0:2,0:2:6:0,6,59	0/0:5,0:5:15:0,15,162	0/0:4,0:4:12:0,12,122	0/0:2,0:2:6:0,6,64	0/0:4,0:4:12:0,12,126	1/1:0,6:6:18:180,18,0	0/0:1,0:1:3:0,3,32	0/0:3,0:3:9:0,9,97	0/0:4,0:4:12:0,12,120	0/0:1,0:1:3:0,3,32	0/0:7,0:7:21:0,21,224	0/0:3,0:3:9:0,9,91	0/0:5,0:5:15:0,15,160	0/0:7,0:7:21:0,21,214	0/0:2,0:2:6:0,6,62	0/0:3,0:3:9:0,9,95	0/0:4,0:4:12:0,12,126	0/0:5,0:5:12:0,12,139	0/0:4,0:4:9:0,9,93	0/0:2,0:2:6:0,6,61	0/0:6,0:6:18:0,18,182	0/0:5,0:5:15:0,15,157	0/0:5,0:5:15:0,15,155	0/0:2,0:2:6:0,6,57	0/0:6,0:6:18:0,18,186	0/0:1,0:1:3:0,3,34	0/0:4,0:4:12:0,12,117	1/1:0,2:2:3:45,3,0	0/0:8,0:8:12:0,12,179	./.:.:.:.:.	1/1:0,4:4:9:108,9,0	0/0:2,0:2:3:0,3,45	./.:.:.:.:.	0/0:2,0:2:6:0,6,61	0/0:24,0:24:72:0,72,808
chr0	171336682	.	C	A	273.34	.	AC=14;AF=0.063;AN=224;DP=413;Dels=0.00;FS=0.000;HaplotypeScore=0.0859;InbreedingCoeff=0.2836;MLEAC=9;MLEAF=0.040;MQ=59.89;MQ0=0;QD=19.52	GT:AD:DP:GQ:PL	0/0:8,0:8:24:0,24,255	0/0:15,0:15:45:0,45,488	0/0:10,0:10:30:0,30,330	0/0:11,0:11:33:0,33,346	0/0:10,0:10:30:0,30,326	0/0:4,0:4:12:0,12,130	1/1:0,1:1:3:31,3,0	0/0:3,0:3:9:0,9,95	./.:.:.:.:.	0/0:8,0:8:21:0,21,238	0/0:1,0:1:3:0,3,34	0/0:3,0:3:9:0,9,92	0/0:15,0:15:45:0,45,479	./.:.:.:.:.	0/0:14,0:14:42:0,42,455	0/0:2,0:2:6:0,6,61	0/0:3,0:3:9:0,9,86	0/0:2,0:2:6:0,6,64	./.:.:.:.:.	./.:.:.:.:.	./.:.:.:.:.	0/0:1,0:1:3:0,3,32	0/0:3,0:3:9:0,9,96	0/0:8,0:8:21:0,21,234	./.:.:.:.:.	0/0:4,0:4:6:0,6,75	0/0:8,0:8:24:0,24,256	0/0:5,0:5:15:0,15,166	./.:.:.:.:.	0/0:1,0:1:3:0,3,31	./.:.:.:.:.	0/0:2,0:2:6:0,6,67	0/0:5,0:5:12:0,12,138	0/0:3,0:3:9:0,9,97	0/0:6,0:6:18:0,18,197	./.:.:.:.:.	0/0:8,0:8:24:0,24,250	0/0:2,0:2:3:0,3,45	0/0:3,0:3:9:0,9,92	0/0:1,0:1:3:0,3,32	0/0:1,0:1:3:0,3,32	0/0:2,0:2:6:0,6,63	0/0:10,0:10:30:0,30,317	0/0:6,0:6:18:0,18,189	0/0:5,0:5:15:0,15,152	0/0:3,0:3:6:0,6,75	0/0:8,0:8:24:0,24,252	0/0:2,0:2:3:0,3,32	0/0:1,0:1:3:0,3,33	0/0:1,0:1:3:0,3,32	./.:.:.:.:.	0/0:3,0:3:9:0,9,100	0/0:3,0:3:9:0,9,97	0/0:2,0:2:6:0,6,61	0/0:5,0:5:15:0,15,164	1/1:0,2:2:6:61,6,0	0/0:3,0:3:9:0,9,95	0/0:6,0:6:18:0,18,199	0/0:4,0:4:12:0,12,126	0/0:1,0:1:3:0,3,34	0/0:3,0:3:9:0,9,97	0/0:3,0:3:9:0,9,99	0/0:5,0:5:15:0,15,161	0/0:2,0:2:6:0,6,65	1/1:0,4:4:12:122,12,0	0/0:2,0:2:6:0,6,63	1/1:0,2:2:6:63,6,0	0/0:3,0:3:9:0,9,92	0/0:3,0:3:9:0,9,95	0/0:1,0:1:3:0,3,30	0/0:2,0:2:6:0,6,65	0/0:1,0:1:3:0,3,32	0/0:2,0:2:6:0,6,65	0/0:1,0:1:3:0,3,33	./.:.:.:.:.	0/0:2,0:2:6:0,6,63	0/0:4,0:4:12:0,12,126	0/0:1,0:1:3:0,3,32	0/0:3,0:3:9:0,9,92	0/0:4,0:4:12:0,12,132	0/0:2,0:2:6:0,6,63	./.:.:.:.:.	./.:.:.:.:.	0/0:2,0:2:6:0,6,67	0/0:1,0:1:3:0,3,32	./.:.:.:.:.	0/0:3,0:3:9:0,9,95	0/0:2,0:2:6:0,6,61	0/0:2,0:2:6:0,6,66	0/0:1,0:1:3:0,3,31	0/0:2,0:2:6:0,6,61	0/0:5,0:5:15:0,15,157	0/0:2,0:2:6:0,6,68	./.:.:.:.:.	0/0:1,0:1:3:0,3,32	0/0:2,0:2:6:0,6,53	./.:.:.:.:.	1/1:0,1:1:3:32,3,0	0/0:2,0:2:6:0,6,67	1/1:0,2:2:6:62,6,0	0/0:2,0:2:6:0,6,63	./.:.:.:.:.	0/0:4,0:4:12:0,12,125	0/0:2,0:2:6:0,6,65	0/0:1,0:1:3:0,3,32	0/0:4,0:4:12:0,12,130	0/0:4,0:4:12:0,12,132	0/0:4,0:4:12:0,12,125	./.:.:.:.:.	./.:.:.:.:.	1/1:0,2:2:6:61,6,0	./.:.:.:.:.	0/0:5,0:5:15:0,15,157	0/0:5,0:5:15:0,15,160	0/0:1,0:1:3:0,3,33	0/0:2,0:2:6:0,6,54	0/0:3,0:3:9:0,9,97	0/0:1,0:1:3:0,3,33	0/0:3,0:3:9:0,9,98	0/0:2,0:2:6:0,6,63	0/0:2,0:2:6:0,6,66	0/0:4,0:4:12:0,12,128	0/0:1,0:1:3:0,3,32	0/0:1,1:2:3:0,3,32	0/0:2,0:2:6:0,6,63	0/0:2,0:2:6:0,6,65	0/0:2,0:2:6:0,6,61	0/0:2,0:2:6:0,6,67	0/0:3,0:3:9:0,9,97	./.:.:.:.:.	./.:.:.:.:.	0/0:2,0:2:3:0,3,44	./.:.:.:.:.	0/0:4,0:4:6:0,6,89	./.:.:.:.:.	./.:.:.:.:.	0/0:26,0:26:78:0,78,896
chr0	171348866	.	A	G	8273.47	.	AC=77;AF=0.294;AN=262;BaseQRankSum=4.024;DP=956;Dels=0.00;FS=2.062;HaplotypeScore=0.1057;InbreedingCoeff=0.7285;MLEAC=76;MLEAF=0.290;MQ=59.74;MQ0=0;MQRankSum=-1.030;QD=26.86;ReadPosRankSum=0.003	GT:AD:DP:GQ:PL	0/0:49,0:49:99:0,147,1523	0/0:15,0:15:45:0,45,459	0/0:20,0:20:48:0,48,557	0/0:36,0:36:99:0,108,1084	1/1:0,15:15:45:476,45,0	0/0:14,0:14:42:0,42,436	0/0:12,0:12:30:0,30,332	./.:.:.:.:.	./.:.:.:.:.	0/0:17,0:17:51:0,51,512	./.:.:.:.:.	0/0:8,0:8:24:0,24,247	1/1:0,20:20:57:617,57,0	0/0:1,0:1:3:0,3,32	1/1:0,17:17:48:533,48,0	1/1:0,13:13:33:374,33,0	1/1:0,22:22:63:671,63,0	./.:.:.:.:.	0/0:6,0:6:18:0,18,175	0/0:3,0:3:9:0,9,92	0/0:1,0:1:3:0,3,31	0/0:14,0:14:42:0,42,422	0/0:18,0:18:51:0,51,534	0/0:28,0:28:84:0,84,879	0/0:4,0:4:12:0,12,129	0/1:12,5:17:99:115,0,308	1/1:0,21:21:57:622,57,0	1/1:0,5:5:15:169,15,0	1/1:0,3:3:9:97,9,0	1/1:0,13:13:39:415,39,0	1/1:0,4:4:12:124,12,0	1/1:0,4:4:12:136,12,0	1/1:0,18:18:51:547,51,0	1/1:0,1:1:3:32,3,0	0/0:10,0:10:30:0,30,309	0/0:2,0:2:6:0,6,63	0/0:16,0:16:39:0,39,447	0/0:9,0:9:24:0,24,257	1/1:0,8:8:24:241,24,0	0/0:1,0:1:3:0,3,30	./.:.:.:.:.	1/1:0,22:22:66:700,66,0	0/0:18,0:18:54:0,54,545	0/0:17,0:17:48:0,48,502	0/0:24,0:24:72:0,72,732	0/0:31,0:31:93:0,93,947	0/0:8,0:8:24:0,24,254	0/0:5,0:5:15:0,15,161	1/1:0,2:2:6:63,6,0	0/0:5,0:5:15:0,15,151	0/0:4,0:4:12:0,12,122	1/1:0,4:4:9:98,9,0	0/0:4,0:4:12:0,12,127	0/0:7,0:7:21:0,21,212	0/0:5,0:5:15:0,15,157	0/0:1,0:1:3:0,3,32	0/0:2,0:2:6:0,6,57	0/0:4,0:4:12:0,12,122	1/1:0,2:2:6:61,6,0	0/0:6,0:6:18:0,18,187	1/1:0,3:3:9:97,9,0	1/1:0,6:6:18:189,18,0	1/1:0,7:7:21:221,21,0	0/0:2,0:2:6:0,6,57	0/0:7,0:7:21:0,21,215	1/1:0,4:4:12:122,12,0	0/0:3,0:3:9:0,9,94	1/1:0,8:8:24:253,24,0	1/1:0,9:9:24:272,24,0	0/0:4,0:4:12:0,12,118	0/0:2,0:2:6:0,6,61	0/0:3,0:3:6:0,6,78	0/0:2,0:2:6:0,6,67	0/0:3,0:3:9:0,9,96	0/0:7,0:7:21:0,21,218	0/0:2,0:2:6:0,6,59	0/0:4,0:4:12:0,12,117	0/0:2,0:2:6:0,6,63	0/0:2,0:2:6:0,6,62	0/0:3,0:3:9:0,9,90	0/0:2,0:2:6:0,6,64	0/0:5,0:5:15:0,15,155	0/0:2,0:2:6:0,6,63	0/0:2,0:2:6:0,6,64	0/0:3,0:3:9:0,9,91	0/0:5,0:5:15:0,15,154	1/1:0,2:2:6:66,6,0	0/1:4,1:5:16:16,0,102	1/1:0,7:7:21:218,21,0	0/0:2,0:2:6:0,6,67	1/1:0,2:2:6:69,6,0	0/0:2,0:2:6:0,6,61	1/1:0,2:2:6:61,6,0	1/1:0,2:2:6:63,6,0	1/1:0,1:1:3:32,3,0	1/1:0,6:6:18:189,18,0	0/1:1,4:5:17:115,0,17	0/0:1,0:1:3:0,3,30	1/1:0,3:3:9:86,9,0	0/0:3,0:3:9:0,9,92	1/1:0,10:11:30:317,30,0	1/1:0,2:2:6:61,6,0	0/0:3,0:3:9:0,9,95	0/0:4,0:4:12:0,12,118	0/0:2,0:2:6:0,6,59	0/0:9,0:9:27:0,27,286	0/0:3,0:3:9:0,9,94	0/0:3,0:3:9:0,9,86	0/0:6,0:6:18:0,18,185	0/0:2,0:2:6:0,6,55	0/0:4,0:4:12:0,12,122	0/0:6,0:6:18:0,18,189	0/0:7,0:7:21:0,21,216	1/1:0,5:5:15:161,15,0	1/1:0,5:5:9:109,9,0	1/1:0,2:2:6:61,6,0	0/0:4,0:4:12:0,12,122	0/0:4,0:4:12:0,12,126	0/0:1,0:1:3:0,3,29	0/0:2,0:2:6:0,6,59	0/0:3,0:3:9:0,9,89	0/0:8,0:8:24:0,24,243	0/0:7,0:7:21:0,21,217	0/0:3,0:3:9:0,9,94	0/0:4,0:4:9:0,9,111	0/0:9,0:9:27:0,27,269	0/0:6,0:6:18:0,18,192	0/0:2,0:2:6:0,6,58	0/0:2,0:2:6:0,6,59	0/0:6,0:6:9:0,9,134	0/0:2,0:2:3:0,3,45	./.:.:.:.:.	0/0:1,0:1:3:0,3,31	0/0:7,0:7:12:0,12,164	0/0:6,0:6:9:0,9,134	0/0:2,0:2:3:0,3,45	0/0:22,0:22:66:0,66,723
chr0	171349366	.	T	A	611.16	.	AC=17;AF=0.069;AN=248;BaseQRankSum=0.028;DP=789;Dels=0.00;FS=0.000;HaplotypeScore=0.1177;InbreedingCoeff=0.3348;MLEAC=13;MLEAF=0.052;MQ=58.54;MQ0=14;MQRankSum=-0.068;QD=17.46;ReadPosRankSum=-1.162	GT:AD:DP:GQ:PL	0/0:36,1:37:99:0,99,1082	0/0:19,0:19:54:0,54,569	0/0:16,1:17:45:0,45,477	0/0:37,1:38:99:0,111,1110	0/0:11,0:11:33:0,33,334	0/0:12,0:12:36:0,36,361	1/1:0,13:13:33:346,33,0	0/0:1,0:1:3:0,3,31	0/0:2,0:2:6:0,6,66	0/0:9,0:9:24:0,24,257	0/0:2,0:2:6:0,6,62	0/0:11,0:11:27:0,27,301	0/0:9,0:9:27:0,27,274	1/1:0,1:1:3:32,3,0	0/0:11,0:11:30:0,30,330	0/0:18,0:18:48:0,48,522	0/0:7,0:7:21:0,21,215	0/1:3,1:4:20:20,0,83	0/0:6,0:6:18:0,18,181	0/0:12,0:12:30:0,30,334	./.:.:.:.:.	0/0:9,0:9:18:0,18,213	0/0:14,0:14:39:0,39,409	0/0:21,0:21:54:0,54,596	0/0:1,0:1:3:0,3,33	0/0:14,0:14:36:0,36,399	0/0:15,0:15:39:0,39,422	0/0:1,0:1:3:0,3,31	0/0:5,0:5:15:0,15,161	0/0:19,0:19:51:0,51,542	0/0:2,0:2:6:0,6,68	0/1:2,1:3:23:23,0,52	0/0:15,1:16:36:0,36,411	./.:.:.:.:.	0/0:12,0:12:33:0,33,348	0/1:1,1:2:25:26,0,25	0/0:11,0:11:30:0,30,320	0/0:3,0:3:9:0,9,89	0/0:10,0:10:30:0,30,309	./.:.:.:.:.	0/0:3,0:3:9:0,9,100	0/0:5,0:5:15:0,15,156	0/0:11,4:15:30:0,30,316	0/0:12,0:12:27:0,27,316	0/0:12,0:12:33:0,33,330	0/0:22,1:23:66:0,66,671	0/0:13,0:13:33:0,33,374	0/0:2,0:2:6:0,6,63	./.:.:.:.:.	0/0:5,0:5:15:0,15,154	0/0:2,0:2:6:0,6,59	0/0:7,0:7:18:0,18,197	0/0:2,0:2:6:0,6,57	0/0:2,0:2:6:0,6,61	0/0:5,0:5:15:0,15,152	./.:.:.:.:.	0/0:1,0:1:3:0,3,31	0/0:5,0:5:12:0,12,139	0/0:1,2:3:3:0,3,31	0/0:3,0:3:9:0,9,93	0/0:3,0:3:9:0,9,91	0/0:2,0:2:6:0,6,59	0/0:7,0:7:18:0,18,194	./.:.:.:.:.	1/1:0,3:3:9:97,9,0	0/0:5,0:5:15:0,15,153	1/1:0,4:4:12:122,12,0	0/0:6,0:6:18:0,18,185	0/0:2,0:2:6:0,6,57	0/0:1,0:1:3:0,3,32	0/0:1,0:1:3:0,3,31	0/0:6,0:6:18:0,18,183	0/0:4,0:4:9:0,9,105	0/0:2,1:3:6:0,6,63	0/0:7,0:7:18:0,18,191	0/0:6,0:6:15:0,15,173	./.:.:.:.:.	0/0:2,0:2:6:0,6,61	./.:.:.:.:.	0/0:1,0:1:3:0,3,31	./.:.:.:.:.	0/0:2,0:2:6:0,6,59	0/0:2,0:2:6:0,6,63	0/0:4,0:4:12:0,12,119	0/0:1,0:1:3:0,3,30	0/0:3,0:3:9:0,9,97	0/0:4,0:4:12:0,12,119	0/0:3,0:3:9:0,9,97	./.:.:.:.:.	0/0:2,0:2:6:0,6,62	0/0:3,0:3:9:0,9,89	0/0:1,0:1:3:0,3,30	0/0:4,0:4:12:0,12,120	0/0:2,0:2:6:0,6,63	0/0:4,0:4:12:0,12,126	0/0:2,0:2:6:0,6,64	0/0:2,0:2:6:0,6,64	1/1:0,2:2:6:61,6,0	0/0:4,0:4:12:0,12,120	1/1:0,1:1:3:31,3,0	0/0:3,0:3:9:0,9,100	0/0:1,0:1:3:0,3,29	0/0:8,0:8:21:0,21,225	0/0:5,0:5:12:0,12,138	0/0:2,0:2:6:0,6,63	0/0:3,0:3:9:0,9,96	0/0:2,0:2:6:0,6,60	0/0:5,0:5:15:0,15,154	0/0:3,0:3:9:0,9,94	0/0:7,0:7:21:0,21,207	1/1:0,2:2:6:61,6,0	0/0:3,0:3:9:0,9,95	0/0:3,0:3:9:0,9,89	0/0:6,0:6:18:0,18,184	0/0:7,0:7:18:0,18,184	0/0:5,0:5:15:0,15,152	./.:.:.:.:.	0/0:4,0:4:12:0,12,124	0/0:2,0:2:6:0,6,57	0/0:7,0:7:15:0,15,181	0/0:5,0:5:15:0,15,157	0/0:3,0:3:9:0,9,89	0/0:10,0:10:24:0,24,276	0/0:5,0:5:15:0,15,153	0/0:2,0:2:6:0,6,59	0/0:7,0:7:21:0,21,211	0/0:5,0:5:12:0,12,134	0/0:1,0:1:3:0,3,34	0/0:4,0:4:9:0,9,93	0/0:3,0:4:6:0,6,75	0/0:2,0:2:3:0,3,45	./.:.:.:.:.	0/0:2,1:3:3:0,3,45	0/0:2,6:8:3:0,3,45	./.:.:.:.:.	0/0:4,0:4:6:0,6,89	0/0:16,0:16:48:0,48,524
chr0	171352384	.	A	G	3830.26	.	AC=63;AF=0.258;AN=244;BaseQRankSum=3.684;DP=651;Dels=0.00;FS=1.153;HaplotypeScore=0.1825;InbreedingCoeff=0.6826;MLEAC=59;MLEAF=0.242;MQ=59.16;MQ0=0;MQRankSum=-0.844;QD=27.96;ReadPosRankSum=-0.232	GT:AD:DP:GQ:PL	0/0:53,0:53:99:0,159,1672	0/0:15,0:16:45:0,45,473	1/1:0,14:14:42:442,42,0	0/0:30,0:30:90:0,90,918	0/0:7,0:7:21:0,21,221	1/1:0,4:4:12:126,12,0	0/0:5,0:5:12:0,12,136	0/0:2,0:2:6:0,6,67	0/0:1,0:1:3:0,3,34	0/0:11,0:11:33:0,33,349	./.:.:.:.:.	0/0:10,0:10:30:0,30,296	0/0:6,0:6:18:0,18,180	./.:.:.:.:.	0/0:9,0:9:27:0,27,278	0/0:8,0:8:24:0,24,243	0/0:8,0:8:24:0,24,258	0/1:1,1:2:24:24,0,26	1/1:0,1:1:3:31,3,0	1/1:0,2:2:6:59,6,0	1/1:0,4:4:12:126,12,0	1/1:0,3:3:9:102,9,0	1/1:0,9:9:27:282,27,0	0/0:10,0:10:30:0,30,308	1/1:0,3:3:9:103,9,0	0/0:8,0:8:24:0,24,250	0/0:9,0:9:27:0,27,275	0/0:5,0:5:15:0,15,160	./.:.:.:.:.	0/0:8,0:8:24:0,24,246	0/0:7,0:7:21:0,21,221	0/0:2,0:2:6:0,6,65	0/0:8,0:8:18:0,18,209	0/0:3,0:3:9:0,9,93	1/1:0,15:15:45:480,45,0	0/0:1,0:1:3:0,3,31	1/1:0,7:7:21:224,21,0	0/0:8,0:8:24:0,24,247	0/0:8,0:8:24:0,24,235	0/0:2,0:2:6:0,6,65	0/0:2,0:2:6:0,6,68	0/0:8,0:8:24:0,24,249	1/1:0,9:9:27:283,27,0	0/0:15,0:15:45:0,45,468	0/0:11,0:11:30:0,30,330	0/0:16,0:16:48:0,48,493	1/1:0,5:5:15:161,15,0	0/0:3,0:3:9:0,9,98	./.:.:.:.:.	0/0:2,0:2:6:0,6,62	./.:.:.:.:.	0/0:2,0:2:6:0,6,63	0/0:3,0:3:9:0,9,95	./.:.:.:.:.	0/0:3,0:3:9:0,9,92	0/0:1,0:1:3:0,3,31	0/0:1,0:1:3:0,3,32	0/0:4,0:4:12:0,12,122	0/0:3,0:3:9:0,9,92	0/0:1,0:1:3:0,3,32	./.:.:.:.:.	0/0:1,0:1:3:0,3,32	0/0:8,0:8:24:0,24,252	0/0:1,0:1:3:0,3,33	0/0:4,0:4:12:0,12,120	0/0:1,0:1:3:0,3,33	0/0:5,0:5:15:0,15,163	0/0:7,0:7:18:0,18,203	0/0:1,0:1:3:0,3,31	./.:.:.:.:.	1/1:0,2:2:6:62,6,0	./.:.:.:.:.	1/1:0,1:1:3:32,3,0	0/0:1,0:1:3:0,3,33	./.:.:.:.:.	0/0:1,0:1:3:0,3,31	0/0:3,0:3:9:0,9,89	1/1:0,4:4:12:122,12,0	0/0:1,0:1:3:0,3,32	0/0:3,0:3:9:0,9,97	0/0:3,0:3:9:0,9,95	1/1:0,1:1:3:31,3,0	1/1:0,1:1:3:30,3,0	1/1:0,3:3:9:94,9,0	1/1:0,2:2:6:67,6,0	1/1:0,4:4:12:134,12,0	0/0:4,0:4:9:0,9,103	0/0:8,0:8:24:0,24,238	0/0:3,0:3:9:0,9,92	0/0:6,0:6:18:0,18,190	0/0:2,0:2:6:0,6,63	0/0:4,0:4:12:0,12,122	0/0:4,0:4:12:0,12,126	0/0:1,0:1:3:0,3,32	0/0:1,0:1:3:0,3,32	0/0:2,0:2:6:0,6,63	0/0:5,0:5:15:0,15,160	0/0:2,0:2:6:0,6,61	0/0:2,0:2:3:0,3,31	0/0:3,0:3:9:0,9,95	0/0:4,1:5:12:0,12,126	0/0:1,0:1:3:0,3,29	0/0:3,0:3:9:0,9,95	1/1:0,4:4:12:127,12,0	1/1:0,6:6:18:189,18,0	1/1:0,3:3:9:97,9,0	1/1:0,2:2:6:65,6,0	1/1:0,4:4:12:132,12,0	0/0:4,0:4:12:0,12,124	./.:.:.:.:.	1/1:0,4:4:12:128,12,0	0/0:4,0:4:12:0,12,124	0/0:7,0:7:21:0,21,213	0/0:2,0:2:6:0,6,61	0/0:3,0:3:9:0,9,97	0/0:4,0:4:12:0,12,121	0/0:3,0:3:9:0,9,89	1/1:0,1:1:3:32,3,0	0/0:4,0:4:12:0,12,126	./.:.:.:.:.	0/0:8,0:8:24:0,24,250	0/0:4,0:4:12:0,12,120	1/1:0,8:8:24:252,24,0	1/1:0,2:2:6:60,6,0	./.:.:.:.:.	1/1:0,2:2:6:67,6,0	1/1:0,5:5:15:163,15,0	0/0:3,0:3:9:0,9,94	0/0:3,0:3:9:0,9,98	0/0:4,0:4:9:0,9,109	./.:.:.:.:.	0/0:2,0:2:3:0,3,32	0/0:2,0:2:3:0,3,45	0/0:3,0:3:6:0,6,75	0/0:5,0:5:12:0,12,140	./.:.:.:.:.	0/0:31,0:31:93:0,93,1007
chr0	171356965	.	G	A	14638.1	.	AC=102;AF=0.392;AN=260;BaseQRankSum=9.028;DP=1104;Dels=0.00;FS=7.364;HaplotypeScore=0.2773;InbreedingCoeff=0.7917;MLEAC=103;MLEAF=0.396;MQ=59.76;MQ0=0;MQRankSum=-0.628;QD=28.53;ReadPosRankSum=-2.585	GT:AD:DP:GQ:PL	1/1:0,74:74:99:2332,223,0	0/0:24,0:24:72:0,72,723	0/0:20,0:20:60:0,60,601	1/1:0,46:46:99:1425,138,0	1/1:0,20:20:54:578,54,0	0/0:30,0:30:90:0,90,892	0/0:20,0:20:54:0,54,564	1/1:0,2:2:6:61,6,0	0/0:5,0:5:15:0,15,153	1/1:1,18:19:27:511,27,0	1/1:0,5:5:15:159,15,0	0/0:14,0:14:39:0,39,407	1/1:0,19:19:57:591,57,0	1/1:0,1:1:3:30,3,0	1/1:0,14:14:42:437,42,0	1/1:0,17:17:51:524,51,0	1/1:0,19:19:54:576,54,0	0/1:3,1:4:19:19,0,79	0/0:11,0:11:30:0,30,317	0/0:9,0:9:27:0,27,265	0/0:3,0:3:9:0,9,91	0/0:21,0:21:63:0,63,628	0/0:20,0:20:54:0,54,574	0/0:21,0:21:63:0,63,633	0/0:8,0:8:24:0,24,247	1/1:0,21:21:60:642,60,0	1/1:0,14:14:42:438,42,0	0/1:1,10:11:0:289,0,0	1/1:0,2:2:6:67,6,0	1/1:0,13:13:39:396,39,0	1/1:0,3:3:9:95,9,0	0/1:1,9:10:2:256,0,2	1/1:0,26:26:72:776,72,0	1/1:0,5:5:15:153,15,0	0/0:11,0:11:33:0,33,323	0/0:3,0:3:9:0,9,96	0/0:25,0:25:72:0,72,745	1/1:0,13:13:36:387,36,0	1/1:0,10:10:30:316,30,0	./.:.:.:.:.	1/1:0,4:4:12:130,12,0	1/1:0,12:12:36:369,36,0	0/0:19,0:19:48:0,48,515	0/0:19,0:19:54:0,54,549	0/0:19,0:19:57:0,57,562	0/0:28,0:28:69:0,69,736	0/0:4,0:4:9:0,9,108	0/0:2,0:2:6:0,6,60	1/1:0,1:1:3:32,3,0	0/0:5,0:5:15:0,15,153	0/0:2,0:2:6:0,6,58	0/0:1,0:1:3:0,3,31	1/1:0,5:5:15:150,15,0	0/0:8,0:8:21:0,21,224	0/0:3,0:3:9:0,9,89	1/1:0,5:5:15:156,15,0	0/0:2,0:2:6:0,6,60	0/0:3,0:3:9:0,9,91	./.:.:.:.:.	0/0:8,0:8:21:0,21,225	1/1:0,4:4:9:107,9,0	1/1:0,4:4:9:104,9,0	1/1:0,9:9:27:275,27,0	1/1:0,11:11:30:328,30,0	1/1:0,4:4:12:120,12,0	1/1:0,5:5:15:153,15,0	0/0:9,0:9:21:0,21,238	1/1:0,5:5:15:154,15,0	./.:.:.:.:.	0/0:4,0:4:12:0,12,118	0/0:1,0:1:3:0,3,30	0/0:4,0:4:12:0,12,119	0/0:2,0:2:6:0,6,59	0/0:7,0:7:21:0,21,210	0/0:8,0:8:24:0,24,245	0/0:4,0:4:12:0,12,121	0/0:6,0:6:18:0,18,184	0/0:1,0:1:3:0,3,32	./.:.:.:.:.	0/0:4,0:4:12:0,12,120	0/0:5,0:5:15:0,15,148	0/0:2,0:2:6:0,6,59	0/0:9,0:9:27:0,27,270	0/0:7,0:7:21:0,21,204	0/0:4,0:4:12:0,12,118	0/0:8,0:8:24:0,24,241	1/1:0,7:7:21:219,21,0	0/0:4,0:4:12:0,12,121	1/1:0,1:1:3:32,3,0	1/1:0,3:3:9:98,9,0	1/1:0,1:1:3:32,3,0	1/1:0,4:4:12:128,12,0	1/1:0,4:4:12:124,12,0	0/0:1,0:1:3:0,3,32	0/0:3,0:3:9:0,9,90	1/1:0,6:6:18:182,18,0	0/1:5,2:7:46:46,0,132	0/0:4,0:4:9:0,9,105	./.:.:.:.:.	1/1:0,2:2:6:62,6,0	0/0:2,0:2:6:0,6,61	1/1:0,5:5:12:142,12,0	1/1:0,3:3:9:95,9,0	0/0:10,0:10:30:0,30,304	0/0:1,0:1:3:0,3,31	0/0:4,0:4:12:0,12,122	0/0:6,0:6:18:0,18,177	0/0:8,0:8:24:0,24,240	1/1:0,3:3:9:87,9,0	0/0:3,0:3:9:0,9,89	0/0:5,0:5:15:0,15,143	1/1:0,3:3:9:89,9,0	1/1:0,4:4:12:122,12,0	1/1:0,5:5:15:155,15,0	1/1:0,5:5:15:158,15,0	1/1:0,6:6:18:184,18,0	1/1:0,7:7:21:215,21,0	0/0:2,0:2:6:0,6,58	0/0:3,0:3:9:0,9,86	0/0:4,0:4:12:0,12,118	0/0:5,0:5:15:0,15,154	0/0:5,0:5:15:0,15,149	0/0:4,0:4:12:0,12,122	0/0:2,0:2:6:0,6,63	0/0:4,0:4:9:0,9,100	0/0:5,0:5:15:0,15,153	0/0:5,0:5:15:0,15,150	0/0:6,0:6:18:0,18,181	0/0:4,0:4:12:0,12,116	./.:.:.:.:.	0/0:4,0:4:6:0,6,74	0/0:1,0:1:3:0,3,29	0/0:2,0:2:3:0,3,45	./.:.:.:.:.	0/0:3,0:3:6:0,6,74	0/0:4,0:4:6:0,6,89	0/0:24,0:24:72:0,72,765
chr0	171358718	.	A	G	4692.31	.	AC=60;AF=0.231;AN=260;BaseQRankSum=3.559;DP=700;Dels=0.00;FS=13.035;HaplotypeScore=0.0754;InbreedingCoeff=0.6447;MLEAC=60;MLEAF=0.231;MQ=59.59;MQ0=0;MQRankSum=0.646;QD=27.77;ReadPosRankSum=-1.064	GT:AD:DP:GQ:PL	0/0:39,0:39:99:0,117,1233	0/0:10,0:10:30:0,30,312	1/1:0,18:18:51:542,51,0	0/0:37,0:37:99:0,111,1129	0/0:8,0:8:21:0,21,231	1/1:0,12:12:36:378,36,0	0/0:9,0:9:27:0,27,272	0/0:3,0:3:9:0,9,89	0/0:5,0:5:15:0,15,158	0/0:14,0:14:42:0,42,428	0/0:1,0:1:3:0,3,31	0/0:8,0:8:24:0,24,239	0/0:11,0:11:33:0,33,347	0/0:1,0:1:3:0,3,30	0/0:11,0:11:33:0,33,333	0/0:9,0:9:27:0,27,279	0/0:11,0:11:33:0,33,326	1/1:0,2:2:6:67,6,0	0/0:5,0:5:15:0,15,161	1/1:0,4:4:12:126,12,0	1/1:0,2:2:6:68,6,0	1/1:0,7:7:21:219,21,0	1/1:0,14:14:42:452,42,0	0/0:11,0:11:33:0,33,342	1/1:0,2:2:6:67,6,0	0/0:18,0:18:54:0,54,569	0/0:12,0:12:36:0,36,373	0/0:5,0:5:15:0,15,165	./.:.:.:.:.	0/0:14,0:14:42:0,42,430	0/0:2,0:2:6:0,6,64	0/0:3,0:3:9:0,9,97	0/0:12,0:12:30:0,30,345	0/0:2,0:2:6:0,6,63	0/0:13,0:13:39:0,39,399	0/0:2,0:2:6:0,6,59	1/1:0,18:18:54:578,54,0	0/0:9,0:9:27:0,27,278	0/0:7,0:7:21:0,21,217	0/0:2,0:2:6:0,6,64	0/0:2,0:2:6:0,6,61	0/0:10,0:10:30:0,30,324	1/1:0,10:10:27:298,27,0	0/0:7,0:7:21:0,21,221	0/0:11,0:11:33:0,33,340	0/0:8,0:8:24:0,24,247	1/1:0,6:6:18:187,18,0	0/0:2,0:2:6:0,6,63	0/0:4,0:4:12:0,12,123	0/0:2,0:2:6:0,6,62	0/0:1,0:1:3:0,3,32	./.:.:.:.:.	0/0:1,0:1:3:0,3,32	0/0:2,0:2:6:0,6,61	./.:.:.:.:.	0/0:2,0:2:6:0,6,61	0/0:1,0:1:3:0,3,29	0/0:4,0:4:12:0,12,125	0/0:3,0:3:9:0,9,96	0/0:2,0:2:6:0,6,65	0/0:1,0:1:3:0,3,29	0/0:2,0:2:6:0,6,59	0/0:5,0:5:15:0,15,156	0/0:3,0:3:9:0,9,103	0/0:4,0:4:12:0,12,126	0/0:6,0:6:18:0,18,185	0/0:4,0:4:12:0,12,123	0/0:2,0:2:6:0,6,65	0/0:1,0:1:3:0,3,29	1/1:0,1:1:3:22,3,0	1/1:0,3:3:9:96,9,0	1/1:0,1:1:3:33,3,0	1/1:0,3:3:9:97,9,0	0/1:2,1:3:23:23,0,51	./.:.:.:.:.	0/0:1,0:1:3:0,3,32	0/0:1,0:1:3:0,3,33	0/0:1,0:1:3:0,3,32	0/0:2,0:2:6:0,6,64	0/0:2,0:2:6:0,6,60	0/0:1,0:1:3:0,3,32	0/0:1,0:1:3:0,3,31	./.:.:.:.:.	1/1:0,3:3:9:97,9,0	1/1:0,1:1:3:31,3,0	0/1:1,3:4:14:88,0,14	0/0:4,0:4:12:0,12,124	0/0:1,0:1:3:0,3,32	0/0:3,0:3:9:0,9,97	0/0:5,0:5:15:0,15,166	0/0:2,0:2:6:0,6,63	0/0:1,0:1:3:0,3,32	./.:.:.:.:.	0/0:1,0:1:3:0,3,31	0/0:3,0:3:9:0,9,94	0/0:1,0:1:3:0,3,32	0/0:6,0:6:18:0,18,187	0/0:2,0:2:6:0,6,63	./.:.:.:.:.	0/0:1,0:1:3:0,3,33	0/0:3,0:3:9:0,9,99	0/0:2,0:2:6:0,6,62	0/0:7,0:7:21:0,21,216	1/1:0,5:5:15:159,15,0	1/1:0,2:2:6:65,6,0	1/1:0,4:4:12:132,12,0	1/1:0,4:4:12:127,12,0	0/0:2,0:2:6:0,6,61	0/0:4,0:4:12:0,12,120	1/1:0,5:5:15:158,15,0	1/1:0,5:5:15:162,15,0	0/0:4,0:4:12:0,12,122	0/0:6,0:6:18:0,18,184	0/0:2,0:2:6:0,6,66	0/0:2,0:2:6:0,6,62	0/0:2,0:2:3:0,3,32	0/0:3,0:3:9:0,9,94	0/0:3,0:3:9:0,9,94	0/0:2,0:2:6:0,6,60	1/1:0,3:3:9:97,9,0	0/0:5,0:5:15:0,15,159	0/0:5,0:5:15:0,15,154	1/1:0,5:5:15:159,15,0	1/1:0,4:4:12:129,12,0	1/1:0,7:7:21:196,21,0	1/1:0,5:5:15:159,15,0	1/1:0,6:6:18:191,18,0	0/0:1,0:1:3:0,3,33	0/0:3,0:3:9:0,9,96	0/0:2,0:2:3:0,3,45	0/0:3,0:3:6:0,6,74	0/0:2,0:2:6:0,6,62	0/0:6,0:6:12:0,12,145	0/0:4,0:4:12:0,12,127	0/0:6,0:6:9:0,9,134	0/0:1,0:1:3:0,3,32	0/0:28,0:28:84:0,84,963
chr0	171359959	.	C	T	6501.2	.	AC=59;AF=0.220;AN=268;BaseQRankSum=-1.491;DP=1135;Dels=0.00;FS=7.265;HaplotypeScore=0.0948;InbreedingCoeff=0.7136;MLEAC=49;MLEAF=0.183;MQ=59.72;MQ0=0;MQRankSum=2.520;QD=26.64;ReadPosRankSum=1.405	GT:AD:DP:GQ:PL	0/0:63,0:63:99:0,189,1975	1/1:0,20:20:60:612,60,0	0/0:24,0:24:72:0,72,728	0/0:46,0:46:99:0,138,1399	0/0:14,0:14:42:0,42,421	0/0:24,0:24:72:0,72,716	1/1:0,29:29:87:873,87,0	0/0:3,0:3:9:0,9,97	0/1:1,2:3:23:51,0,23	0/0:22,0:22:66:0,66,680	0/0:3,0:4:9:0,9,99	1/1:0,26:26:78:802,78,0	0/0:18,0:18:48:0,48,530	0/0:1,0:1:3:0,3,32	0/0:19,0:19:57:0,57,581	0/0:28,0:28:84:0,84,853	0/0:12,0:12:36:0,36,365	0/0:6,0:6:18:0,18,188	0/0:14,0:14:36:0,36,402	0/0:8,0:8:24:0,24,244	0/0:7,0:7:21:0,21,218	0/0:12,0:12:36:0,36,369	0/0:14,0:14:39:0,39,406	1/1:0,21:21:60:612,60,0	0/0:2,0:2:6:0,6,68	0/0:18,0:18:45:0,45,495	0/0:16,0:16:48:0,48,500	0/0:4,0:4:12:0,12,128	0/0:4,0:4:12:0,12,124	0/0:26,0:26:75:0,75,765	0/0:13,0:13:39:0,39,397	0/0:7,0:7:21:0,21,220	0/0:24,0:24:69:0,69,702	0/0:5,0:5:15:0,15,164	0/0:19,0:19:51:0,51,556	0/1:2,5:7:14:145,0,14	0/0:24,0:24:69:0,69,732	0/0:13,0:13:39:0,39,399	0/0:22,0:22:60:0,60,631	0/0:1,0:1:3:0,3,33	0/0:8,0:8:24:0,24,247	0/0:13,0:13:36:0,36,368	0/0:8,0:8:24:0,24,241	1/1:0,17:17:51:520,51,0	0/0:12,0:12:36:0,36,363	1/1:0,33:33:93:984,93,0	0/0:16,0:16:45:0,45,476	1/1:0,3:3:9:95,9,0	0/0:4,0:4:12:0,12,124	1/1:0,8:8:21:233,21,0	./.:.:.:.:.	1/1:0,2:2:3:45,3,0	0/0:5,0:5:15:0,15,156	1/1:0,4:4:12:121,12,0	1/1:0,6:6:18:180,18,0	0/0:5,0:5:15:0,15,148	0/0:3,0:3:6:0,6,75	0/0:4,0:4:12:0,12,122	1/1:0,1:1:3:30,3,0	0/1:1,4:5:16:104,0,16	0/0:5,0:5:15:0,15,153	0/0:5,0:5:15:0,15,151	0/0:7,0:7:21:0,21,215	0/0:7,0:7:18:0,18,195	0/0:7,0:7:21:0,21,220	0/0:1,0:1:3:0,3,30	1/1:0,3:3:9:89,9,0	0/0:9,0:9:24:0,24,253	0/0:5,0:5:15:0,15,152	0/0:5,0:5:15:0,15,153	0/0:1,0:1:3:0,3,28	0/0:1,0:1:3:0,3,30	0/0:2,0:2:6:0,6,60	0/0:5,0:5:15:0,15,153	0/0:2,0:2:6:0,6,65	1/1:0,2:2:6:59,6,0	1/1:0,6:6:18:180,18,0	0/0:5,0:5:12:0,12,136	1/1:0,2:2:6:61,6,0	1/1:0,8:8:18:210,18,0	1/1:0,2:2:6:58,6,0	0/0:2,0:2:6:0,6,60	0/0:5,0:5:15:0,15,159	0/0:3,0:3:9:0,9,92	0/0:1,0:1:3:0,3,31	0/0:1,0:1:3:0,3,31	0/0:6,0:6:18:0,18,184	1/1:0,3:3:9:97,9,0	0/0:5,0:5:15:0,15,149	0/0:3,0:3:9:0,9,92	0/0:4,0:4:12:0,12,118	0/0:2,0:2:6:0,6,59	0/0:8,0:8:24:0,24,245	1/1:0,2:2:6:61,6,0	1/1:0,3:3:9:94,9,0	0/0:4,0:4:12:0,12,122	0/0:3,0:3:9:0,9,89	1/1:0,1:1:3:30,3,0	0/0:3,0:3:9:0,9,87	0/0:3,0:3:9:0,9,90	1/1:0,5:5:15:146,15,0	0/0:7,0:7:21:0,21,219	0/0:3,0:3:9:0,9,95	0/0:4,0:4:9:0,9,106	0/0:1,0:1:3:0,3,30	0/0:8,0:8:24:0,24,253	0/0:10,0:10:30:0,30,319	0/0:7,0:7:21:0,21,220	0/0:2,0:2:6:0,6,63	0/0:8,0:8:24:0,24,244	0/0:5,0:5:15:0,15,155	0/0:2,0:2:6:0,6,65	0/0:7,0:7:21:0,21,218	0/0:6,0:6:18:0,18,182	0/0:2,0:2:6:0,6,60	0/0:1,0:1:3:0,3,30	0/0:5,0:5:15:0,15,160	0/0:5,0:5:12:0,12,117	0/0:4,0:4:12:0,12,125	0/0:5,0:5:15:0,15,153	1/1:0,7:7:21:214,21,0	1/1:0,8:8:24:235,24,0	0/0:8,0:8:24:0,24,245	0/0:7,0:7:21:0,21,213	0/0:4,0:4:12:0,12,118	0/0:10,0:10:27:0,27,294	0/0:3,0:3:9:0,9,94	0/0:1,0:1:3:0,3,31	0/0:6,0:6:18:0,18,169	1/1:0,2:2:3:45,3,0	0/0:2,0:2:3:0,3,45	0/0:4,0:4:6:0,6,89	./.:.:.:.:.	1/1:0,3:3:9:94,9,0	./.:.:.:.:.	1/1:0,2:2:6:60,6,0	0/0:19,0:19:57:0,57,605
chr0	171360319	.	C	T	17187.6	.	AC=121;AF=0.465;AN=260;BaseQRankSum=-4.851;DP=1146;Dels=0.00;FS=1.682;HaplotypeScore=0.1004;InbreedingCoeff=0.7734;MLEAC=122;MLEAF=0.469;MQ=59.85;MQ0=0;MQRankSum=-0.298;QD=29.43;ReadPosRankSum=-2.346	GT:AD:DP:GQ:PL	1/1:0,71:71:99:2240,214,0	0/0:20,0:20:60:0,60,643	0/0:15,0:15:45:0,45,478	1/1:0,55:55:99:1709,165,0	1/1:0,16:16:48:502,48,0	0/0:19,0:19:57:0,57,606	0/0:28,0:28:81:0,81,864	1/1:0,1:1:3:30,3,0	./.:.:.:.:.	1/1:0,15:15:45:465,45,0	1/1:0,3:3:9:95,9,0	0/0:24,0:24:69:0,69,758	1/1:0,10:10:30:313,30,0	1/1:0,3:3:9:103,9,0	1/1:0,17:17:51:521,51,0	1/1:0,26:26:78:806,78,0	1/1:0,27:27:78:810,78,0	./.:.:.:.:.	0/0:7,0:7:21:0,21,218	0/0:8,0:8:24:0,24,248	0/0:2,0:2:6:0,6,71	0/0:14,0:14:42:0,42,449	0/0:26,0:26:72:0,72,767	0/0:25,0:25:69:0,69,732	0/0:3,0:3:9:0,9,100	1/1:0,29:29:87:884,87,0	1/1:0,15:15:45:473,45,0	1/1:0,1:1:3:32,3,0	1/1:0,2:2:6:64,6,0	1/1:0,25:25:72:740,72,0	1/1:0,6:6:18:189,18,0	1/1:0,6:6:18:198,18,0	1/1:0,24:24:69:730,69,0	0/1:1,6:7:12:177,0,12	0/0:25,0:25:75:0,75,780	0/1:2,2:4:47:47,0,56	0/0:28,0:28:84:0,84,897	1/1:0,14:14:39:397,39,0	1/1:0,22:22:63:672,63,0	1/1:0,5:5:15:162,15,0	1/1:0,4:4:12:130,12,0	1/1:0,21:21:60:633,60,0	0/0:12,0:12:36:0,36,372	0/0:21,0:21:63:0,63,664	0/0:15,0:15:42:0,42,454	0/0:32,0:32:96:0,96,994	0/0:13,0:13:36:0,36,389	0/0:4,0:4:12:0,12,128	1/1:0,2:2:6:61,6,0	0/0:3,0:3:9:0,9,98	0/0:1,0:1:3:0,3,32	0/0:3,0:3:6:0,6,76	1/1:0,6:6:18:192,18,0	0/0:2,0:2:6:0,6,65	0/0:7,0:7:21:0,21,225	1/1:0,1:1:3:32,3,0	1/1:0,7:7:21:221,21,0	1/1:0,8:8:24:250,24,0	0/0:3,0:3:9:0,9,95	0/0:8,0:8:24:0,24,249	1/1:0,4:4:12:127,12,0	1/1:0,2:2:6:63,6,0	1/1:0,8:8:21:234,21,0	1/1:0,7:7:21:218,21,0	1/1:0,7:7:21:214,21,0	1/1:0,2:2:6:57,6,0	0/0:4,0:4:12:0,12,129	1/1:0,4:4:12:128,12,0	1/1:0,2:2:6:65,6,0	0/0:2,0:2:6:0,6,63	./.:.:.:.:.	0/0:7,0:7:21:0,21,221	0/0:2,0:2:6:0,6,67	0/1:1,4:5:15:106,0,15	1/1:0,3:3:9:93,9,0	0/0:9,0:9:27:0,27,280	0/0:3,0:3:9:0,9,95	0/0:1,0:1:3:0,3,32	0/0:1,0:1:3:0,3,31	0/0:4,0:4:12:0,12,127	0/0:1,0:1:3:0,3,34	./.:.:.:.:.	0/0:7,0:7:21:0,21,234	0/0:7,0:7:21:0,21,228	0/0:4,0:4:12:0,12,124	0/0:5,0:5:15:0,15,169	1/1:0,3:3:9:93,9,0	0/0:4,0:4:12:0,12,122	1/1:0,3:3:9:91,9,0	1/1:0,4:4:12:130,12,0	./.:.:.:.:.	1/1:0,1:1:3:32,3,0	1/1:0,5:5:15:152,15,0	0/0:1,0:1:3:0,3,33	0/0:1,0:1:3:0,3,30	1/1:0,3:3:9:96,9,0	1/1:0,4:4:12:126,12,0	0/0:5,0:5:15:0,15,150	1/1:0,1:1:3:31,3,0	1/1:0,8:8:24:249,24,0	0/0:10,0:10:30:0,30,326	1/1:0,5:5:15:157,15,0	1/1:0,5:5:15:155,15,0	0/0:1,0:1:3:0,3,32	./.:.:.:.:.	0/0:2,0:2:6:0,6,65	0/0:6,0:6:18:0,18,195	0/0:5,0:5:15:0,15,155	1/1:0,2:2:6:61,6,0	0/0:6,0:6:18:0,18,189	0/0:8,0:8:21:0,21,231	1/1:0,2:2:6:62,6,0	1/1:0,3:3:9:96,9,0	1/1:0,11:11:33:341,33,0	1/1:0,6:6:15:158,15,0	1/1:0,9:9:27:279,27,0	1/1:0,1:1:3:31,3,0	0/0:6,0:6:18:0,18,184	1/1:0,1:1:3:32,3,0	0/0:8,0:8:21:0,21,230	./.:.:.:.:.	0/0:4,0:4:12:0,12,124	0/0:7,0:7:21:0,21,218	0/0:5,0:5:9:0,9,121	0/0:3,0:3:6:0,6,63	0/0:3,0:3:9:0,9,93	0/0:6,0:6:12:0,12,155	1/1:0,6:6:18:184,18,0	1/1:0,4:4:12:124,12,0	0/0:2,0:2:3:0,3,45	0/0:5,0:5:9:0,9,121	0/0:2,0:2:3:0,3,45	0/0:2,0:2:3:0,3,45	0/0:1,0:1:3:0,3,32	0/0:4,0:4:9:0,9,108	0/0:5,0:5:15:0,15,161	0/0:25,0:25:75:0,75,837
chr0	171362213	.	A	T	2678.64	.	AC=19;AF=0.073;AN=260;BaseQRankSum=1.017;DP=1029;Dels=0.00;FS=1.794;HaplotypeScore=0.1126;InbreedingCoeff=0.5118;MLEAC=17;MLEAF=0.065;MQ=59.72;MQ0=0;MQRankSum=0.875;QD=26.26;ReadPosRankSum=0.703	GT:AD:DP:GQ:PL	0/0:68,0:68:99:0,205,2184	0/0:18,0:18:54:0,54,541	0/0:32,0:32:90:0,90,924	0/0:42,0:42:99:0,126,1273	0/0:20,0:20:60:0,60,607	0/0:15,0:15:45:0,45,466	0/0:14,0:14:39:0,39,413	0/0:3,0:3:9:0,9,97	0/0:2,0:2:6:0,6,64	0/0:14,0:14:42:0,42,443	0/0:2,0:2:6:0,6,67	1/1:0,22:22:66:692,66,0	0/0:11,0:11:33:0,33,345	./.:.:.:.:.	0/0:19,0:19:57:0,57,585	0/0:16,0:16:48:0,48,500	0/0:14,0:14:42:0,42,436	0/0:1,0:1:3:0,3,31	0/0:14,0:14:33:0,33,386	0/0:6,0:6:18:0,18,186	0/0:1,0:1:3:0,3,31	0/0:20,0:21:57:0,57,589	0/0:15,0:15:45:0,45,473	1/1:0,23:24:60:655,60,0	0/0:2,0:2:6:0,6,64	0/0:20,0:20:51:0,51,563	0/0:19,0:19:54:0,54,568	0/0:5,0:5:15:0,15,156	0/0:2,0:2:6:0,6,55	0/0:16,0:16:48:0,48,489	0/0:3,0:3:9:0,9,90	0/0:3,0:3:9:0,9,94	0/0:22,0:22:63:0,63,671	0/0:4,0:4:12:0,12,128	0/0:7,0:7:15:0,15,152	0/0:4,0:4:12:0,12,123	0/0:19,0:19:51:0,51,544	0/0:13,0:13:36:0,36,387	0/0:10,0:10:30:0,30,307	0/0:2,0:2:6:0,6,57	0/0:6,0:6:15:0,15,158	0/0:13,0:13:39:0,39,400	0/0:23,0:23:69:0,69,708	1/1:0,25:25:72:726,72,0	0/0:17,0:17:51:0,51,522	0/0:26,0:26:75:0,75,801	0/0:4,0:4:12:0,12,118	1/1:0,3:3:9:91,9,0	0/0:1,0:1:3:0,3,30	0/0:10,0:10:27:0,27,283	./.:.:.:.:.	./.:.:.:.:.	0/0:8,0:8:18:0,18,217	0/0:3,0:3:9:0,9,93	1/1:0,2:2:6:59,6,0	0/0:1,0:1:3:0,3,29	0/0:2,0:2:6:0,6,62	0/0:7,0:7:21:0,21,221	0/0:1,0:1:3:0,3,32	0/0:7,0:7:21:0,21,206	0/0:4,0:4:12:0,12,125	0/0:5,0:5:15:0,15,156	0/0:4,0:4:12:0,12,129	0/0:4,0:4:12:0,12,120	0/0:7,0:7:21:0,21,207	0/0:5,0:5:15:0,15,149	0/0:5,0:5:15:0,15,158	0/0:9,0:9:27:0,27,272	0/0:6,0:6:18:0,18,183	0/0:1,0:1:3:0,3,30	./.:.:.:.:.	0/0:2,0:2:6:0,6,61	0/0:2,0:2:6:0,6,57	0/0:6,0:6:18:0,18,190	0/0:4,0:4:12:0,12,124	1/1:0,3:3:9:96,9,0	1/1:0,6:6:18:181,18,0	0/0:9,0:9:27:0,27,271	1/1:0,2:2:6:61,6,0	0/0:9,0:9:27:0,27,270	0/0:3,0:3:6:0,6,77	0/0:3,0:3:6:0,6,76	0/0:3,0:3:9:0,9,95	0/0:5,0:5:15:0,15,148	0/0:4,0:4:12:0,12,123	0/0:3,0:3:6:0,6,64	0/0:2,0:2:6:0,6,61	0/0:2,0:2:6:0,6,65	0/0:6,0:6:18:0,18,180	0/0:7,0:7:21:0,21,223	./.:.:.:.:.	0/0:3,0:3:9:0,9,92	0/0:4,0:4:12:0,12,120	0/0:3,0:3:9:0,9,92	./.:.:.:.:.	0/0:6,0:6:18:0,18,189	0/0:5,0:5:15:0,15,167	0/0:4,0:4:9:0,9,107	0/0:3,0:3:9:0,9,95	0/0:2,0:2:6:0,6,63	0/0:4,0:4:12:0,12,122	0/0:4,0:4:12:0,12,122	0/0:4,0:4:12:0,12,118	0/0:5,0:5:12:0,12,139	0/0:1,0:1:3:0,3,32	0/0:3,0:3:9:0,9,97	0/0:5,0:5:15:0,15,164	0/0:3,0:3:9:0,9,94	0/0:3,0:3:9:0,9,90	0/0:4,0:4:12:0,12,122	0/0:3,0:3:9:0,9,92	0/0:3,0:3:9:0,9,94	0/0:7,0:7:21:0,21,219	0/0:5,0:5:15:0,15,141	0/0:5,0:5:15:0,15,154	0/0:7,0:7:18:0,18,199	0/0:1,0:2:3:0,3,32	0/0:2,0:2:6:0,6,59	0/0:2,0:2:6:0,6,61	0/0:3,0:3:9:0,9,92	0/1:1,5:6:18:95,0,18	1/1:0,9:9:27:285,27,0	0/0:6,0:6:18:0,18,187	0/0:1,0:1:3:0,3,32	0/0:5,0:5:15:0,15,155	0/0:8,0:8:24:0,24,239	0/0:3,0:3:9:0,9,94	0/0:4,0:4:12:0,12,126	0/0:6,0:6:18:0,18,187	0/0:2,0:2:3:0,3,45	0/0:2,0:2:3:0,3,45	0/0:1,0:1:3:0,3,31	0/0:2,0:2:3:0,3,45	./.:.:.:.:.	0/0:7,0:7:15:0,15,175	0/0:2,0:2:3:0,3,45	0/0:25,0:25:75:0,75,826
chr0	171363282	.	G	C	11317.2	.	AC=177;AF=0.770;AN=230;BaseQRankSum=1.935;DP=574;Dels=0.00;FS=41.002;HaplotypeScore=0.2465;InbreedingCoeff=0.6014;MLEAC=168;MLEAF=0.730;MQ=57.20;MQ0=16;MQRankSum=0.996;QD=26.95;ReadPosRankSum=-5.274	GT:AD:DP:GQ:PL	1/1:0,28:28:84:927,84,0	0/0:21,0:21:63:0,63,665	1/1:0,13:13:39:404,39,0	1/1:0,17:17:42:443,42,0	1/1:0,14:14:36:392,36,0	1/1:0,5:5:15:153,15,0	0/0:9,0:9:24:0,24,266	./.:.:.:.:.	0/0:3,0:3:9:0,9,98	1/1:0,10:10:21:221,21,0	./.:.:.:.:.	1/1:0,10:10:30:318,30,0	1/1:0,16:16:39:422,39,0	./.:.:.:.:.	1/1:0,9:9:27:285,27,0	1/1:0,10:10:27:284,27,0	1/1:0,11:11:30:315,30,0	./.:.:.:.:.	./.:.:.:.:.	./.:.:.:.:.	1/1:0,2:2:6:65,6,0	1/1:0,3:3:9:93,9,0	1/1:0,9:9:27:284,27,0	1/1:0,9:9:27:289,27,0	./.:.:.:.:.	1/1:0,7:7:18:205,18,0	1/1:0,17:17:42:460,42,0	./.:.:.:.:.	1/1:0,1:1:3:23,3,0	1/1:0,5:5:12:128,12,0	1/1:0,1:1:3:32,3,0	./.:.:.:.:.	1/1:0,4:4:9:92,9,0	./.:.:.:.:.	1/1:0,14:14:42:437,42,0	0/0:2,0:2:6:0,6,66	1/1:0,13:13:36:388,36,0	1/1:0,4:4:12:127,12,0	1/1:0,6:6:12:130,12,0	0/0:1,0:1:3:0,3,32	./.:.:.:.:.	1/1:0,7:7:21:220,21,0	1/1:0,11:11:33:345,33,0	1/1:0,10:10:27:296,27,0	0/0:12,0:12:33:0,33,355	0/0:11,0:11:30:0,30,330	1/1:0,6:6:18:193,18,0	./.:.:.:.:.	1/1:0,6:6:12:139,12,0	0/0:7,0:7:21:0,21,215	./.:.:.:.:.	0/0:5,0:5:15:0,15,161	1/1:0,2:2:6:61,6,0	0/0:2,0:2:6:0,6,61	1/1:0,4:4:9:106,9,0	./.:.:.:.:.	1/1:0,2:2:6:62,6,0	1/1:0,5:5:15:158,15,0	0/0:1,0:1:3:0,3,31	0/0:2,0:2:6:0,6,62	./.:.:.:.:.	1/1:0,3:3:9:94,9,0	1/1:0,4:4:12:131,12,0	1/1:0,1:1:3:32,3,0	1/1:0,1:1:3:32,3,0	1/1:0,4:4:6:64,6,0	0/0:3,0:3:9:0,9,96	1/1:0,2:2:6:63,6,0	1/1:0,1:1:3:32,3,0	1/1:0,1:1:3:34,3,0	./.:.:.:.:.	1/1:0,3:3:9:92,9,0	1/1:0,2:2:6:61,6,0	1/1:0,2:2:6:65,6,0	1/1:0,2:2:6:57,6,0	1/1:0,2:2:6:61,6,0	1/1:0,3:3:9:92,9,0	1/1:0,2:2:6:59,6,0	1/1:0,1:1:3:32,3,0	0/0:4,0:4:12:0,12,128	1/1:0,2:2:6:56,6,0	./.:.:.:.:.	1/1:0,3:3:9:99,9,0	0/0:3,0:3:9:0,9,93	1/1:0,2:2:6:59,6,0	1/1:0,2:2:6:67,6,0	1/1:0,4:4:12:125,12,0	0/1:1,1:2:26:26,0,29	1/1:0,2:2:3:27,3,0	1/1:0,1:1:3:33,3,0	1/1:0,3:3:3:32,3,0	1/1:0,3:3:6:63,6,0	1/1:0,3:3:6:61,6,0	0/0:1,0:1:3:0,3,33	0/0:3,0:3:9:0,9,95	1/1:0,2:2:6:64,6,0	1/1:0,1:1:3:32,3,0	0/0:4,0:4:12:0,12,126	1/1:0,1:1:3:32,3,0	1/1:0,1:2:3:32,3,0	0/0:1,0:1:3:0,3,32	1/1:0,2:2:6:64,6,0	./.:.:.:.:.	1/1:0,3:3:9:97,9,0	./.:.:.:.:.	1/1:0,3:3:9:94,9,0	1/1:0,2:2:6:65,6,0	1/1:0,2:2:6:61,6,0	./.:.:.:.:.	1/1:0,2:2:6:61,6,0	1/1:0,3:3:9:97,9,0	./.:.:.:.:.	1/1:0,9:9:24:267,24,0	1/1:0,4:4:12:128,12,0	1/1:0,2:2:6:63,6,0	1/1:0,2:2:3:31,3,0	1/1:0,2:2:3:32,3,0	1/1:0,2:2:6:59,6,0	1/1:0,3:3:9:92,9,0	1/1:0,3:3:9:92,9,0	1/1:0,1:1:3:32,3,0	1/1:0,2:2:6:65,6,0	1/1:0,4:4:12:130,12,0	1/1:0,1:1:3:32,3,0	1/1:0,1:1:3:31,3,0	1/1:0,3:3:9:93,9,0	1/1:0,1:1:3:31,3,0	1/1:0,3:3:9:92,9,0	./.:.:.:.:.	0/0:7,0:7:12:0,12,167	1/1:0,2:2:3:45,3,0	0/0:6,0:7:12:0,12,151	0/0:3,0:3:6:0,6,73	0/0:4,0:4:6:0,6,89	0/0:2,0:2:3:0,3,45	0/0:2,0:2:3:0,3,45	0/0:34,0:34:99:0,102,1137
chr0	171363554	.	C	T	2156.71	.	AC=44;AF=0.196;AN=224;BaseQRankSum=-4.378;DP=515;Dels=0.00;FS=3.625;HaplotypeScore=0.0489;InbreedingCoeff=0.5946;MLEAC=38;MLEAF=0.170;MQ=59.54;MQ0=0;MQRankSum=0.319;QD=24.23;ReadPosRankSum=2.585	GT:AD:DP:GQ:PL	0/0:28,0:28:81:0,81,870	1/1:0,8:8:24:247,24,0	0/0:10,0:10:30:0,30,316	0/0:16,0:16:48:0,48,505	0/0:14,0:14:42:0,42,438	0/0:3,0:3:9:0,9,85	1/1:0,4:4:12:120,12,0	./.:.:.:.:.	1/1:0,1:1:3:32,3,0	0/0:6,0:6:18:0,18,199	./.:.:.:.:.	0/0:2,0:2:6:0,6,67	0/0:9,0:9:27:0,27,292	./.:.:.:.:.	0/0:9,0:9:27:0,27,288	0/0:4,0:4:12:0,12,131	0/0:3,0:3:9:0,9,96	./.:.:.:.:.	./.:.:.:.:.	./.:.:.:.:.	./.:.:.:.:.	0/0:1,0:1:3:0,3,32	0/0:5,0:5:15:0,15,164	0/0:14,0:14:42:0,42,445	0/0:1,0:1:3:0,3,34	0/0:13,0:13:36:0,36,403	0/0:12,0:12:36:0,36,383	./.:.:.:.:.	./.:.:.:.:.	0/0:3,0:3:6:0,6,76	./.:.:.:.:.	0/0:1,0:1:3:0,3,32	0/0:1,0:1:3:0,3,32	./.:.:.:.:.	0/0:7,0:7:21:0,21,228	0/0:1,0:1:3:0,3,34	0/0:5,0:5:15:0,15,162	0/0:6,0:6:15:0,15,170	0/0:5,0:5:15:0,15,158	./.:.:.:.:.	./.:.:.:.:.	0/0:6,0:6:18:0,18,189	0/0:13,0:13:39:0,39,419	0/0:9,0:9:27:0,27,292	1/1:0,13:13:39:402,39,0	1/1:0,9:9:24:258,24,0	0/0:10,0:10:30:0,30,316	1/1:0,1:1:3:35,3,0	./.:.:.:.:.	1/1:0,3:3:9:89,9,0	1/1:0,1:1:3:32,3,0	1/1:0,1:1:3:32,3,0	0/0:6,0:6:18:0,18,193	1/1:0,1:1:3:31,3,0	0/0:1,0:1:3:0,3,32	./.:.:.:.:.	0/0:4,0:4:12:0,12,128	0/0:5,0:5:15:0,15,160	./.:.:.:.:.	1/1:0,6:6:18:178,18,0	0/0:2,0:2:6:0,6,62	0/0:1,0:1:3:0,3,32	0/0:4,0:4:12:0,12,132	0/0:1,0:1:3:0,3,32	0/0:2,0:2:6:0,6,65	0/0:3,0:3:9:0,9,92	1/1:0,3:3:9:97,9,0	0/0:5,0:5:15:0,15,160	./.:.:.:.:.	0/0:1,0:1:3:0,3,32	0/0:3,0:3:9:0,9,95	0/0:1,0:1:3:0,3,32	0/0:1,0:1:3:0,3,32	0/0:6,0:6:18:0,18,188	0/0:2,0:2:6:0,6,62	./.:.:.:.:.	0/0:2,0:2:6:0,6,66	0/0:6,0:6:18:0,18,189	0/0:1,0:1:3:0,3,33	1/1:0,4:4:12:122,12,0	0/0:4,0:4:12:0,12,126	0/0:2,0:2:6:0,6,57	0/0:2,0:2:6:0,6,60	1/1:0,1:1:3:29,3,0	0/0:5,0:5:15:0,15,153	0/0:1,0:1:3:0,3,32	0/0:3,0:3:9:0,9,100	./.:.:.:.:.	0/0:3,0:3:9:0,9,93	0/0:2,0:2:6:0,6,64	./.:.:.:.:.	0/0:2,0:2:6:0,6,68	./.:.:.:.:.	1/1:0,1:1:3:33,3,0	./.:.:.:.:.	0/0:1,0:1:3:0,3,32	./.:.:.:.:.	1/1:0,3:3:9:95,9,0	0/0:4,0:4:12:0,12,125	./.:.:.:.:.	1/1:0,2:2:6:65,6,0	0/0:1,0:1:3:0,3,32	0/0:1,0:1:3:0,3,32	0/0:2,0:2:6:0,6,61	0/0:2,0:2:6:0,6,62	0/0:10,0:10:30:0,30,317	0/0:3,0:3:9:0,9,95	0/0:10,0:10:30:0,30,317	0/0:1,0:1:3:0,3,31	0/0:2,0:2:6:0,6,65	0/0:2,0:2:6:0,6,64	0/0:1,0:1:3:0,3,32	0/0:3,0:3:9:0,9,95	0/0:2,0:2:6:0,6,63	0/0:6,0:6:18:0,18,196	0/0:2,0:2:6:0,6,63	0/0:1,0:1:3:0,3,32	0/0:1,0:1:3:0,3,32	0/0:5,0:5:15:0,15,158	0/0:4,0:4:12:0,12,126	0/0:5,0:5:15:0,15,158	0/0:1,0:1:3:0,3,32	0/0:3,0:3:9:0,9,95	0/0:3,0:3:9:0,9,97	0/0:4,0:4:12:0,12,128	0/0:2,0:2:6:0,6,63	0/0:6,0:6:18:0,18,185	0/0:5,0:5:15:0,15,162	0/0:2,0:2:6:0,6,63	1/1:0,4:4:6:89,6,0	0/0:2,0:2:3:0,3,45	./.:.:.:.:.	1/1:0,4:4:9:107,9,0	1/1:0,7:7:12:153,12,0	1/1:0,6:6:12:150,12,0	1/1:0,6:6:9:134,9,0	0/0:31,0:31:93:0,93,1065
chr0	171363597	.	T	A	2043.38	.	AC=53;AF=0.237;AN=224;BaseQRankSum=0.372;DP=438;Dels=0.00;FS=10.041;HaplotypeScore=0.0242;InbreedingCoeff=0.5824;MLEAC=47;MLEAF=0.210;MQ=59.38;MQ0=1;MQRankSum=1.094;QD=24.92;ReadPosRankSum=-3.252	GT:AD:DP:GQ:PL	0/0:19,0:19:51:0,51,573	0/0:13,0:13:39:0,39,410	1/1:0,7:7:21:219,21,0	0/0:14,0:14:42:0,42,432	0/0:9,0:9:27:0,27,275	1/1:0,3:3:6:68,6,0	0/0:3,0:3:9:0,9,89	0/0:1,0:1:3:0,3,31	0/0:1,0:1:3:0,3,33	0/0:3,0:3:9:0,9,92	./.:.:.:.:.	0/0:2,0:2:6:0,6,61	0/0:7,0:7:21:0,21,214	0/0:1,0:1:3:0,3,31	0/0:8,0:8:24:0,24,250	0/0:1,0:1:3:0,3,32	0/0:8,0:8:24:0,24,231	./.:.:.:.:.	./.:.:.:.:.	1/1:0,1:1:3:31,3,0	./.:.:.:.:.	1/1:0,1:1:3:31,3,0	1/1:0,4:4:12:124,12,0	0/0:12,0:12:36:0,36,372	./.:.:.:.:.	0/0:10,0:10:27:0,27,293	0/0:10,0:10:30:0,30,313	./.:.:.:.:.	./.:.:.:.:.	0/0:4,0:4:12:0,12,118	./.:.:.:.:.	0/0:1,0:1:3:0,3,34	0/0:1,0:1:3:0,3,31	./.:.:.:.:.	0/0:7,0:7:21:0,21,222	0/0:1,0:1:3:0,3,32	1/1:0,5:5:15:152,15,0	0/0:3,0:3:9:0,9,94	0/0:6,0:6:18:0,18,180	./.:.:.:.:.	./.:.:.:.:.	0/0:5,0:5:15:0,15,160	1/1:0,10:10:30:308,30,0	0/0:7,0:7:21:0,21,209	0/0:8,0:8:24:0,24,248	0/0:5,0:5:15:0,15,148	1/1:0,3:3:9:95,9,0	./.:.:.:.:.	0/0:1,0:1:3:0,3,31	0/0:3,0:3:9:0,9,92	0/0:1,0:1:3:0,3,31	./.:.:.:.:.	0/0:5,0:5:15:0,15,153	0/0:4,0:4:12:0,12,125	./.:.:.:.:.	0/0:1,0:1:3:0,3,31	0/0:2,0:2:6:0,6,63	0/0:4,0:4:12:0,12,128	./.:.:.:.:.	0/0:6,0:6:18:0,18,184	0/0:3,0:3:9:0,9,95	0/0:2,0:2:6:0,6,63	0/0:4,0:4:12:0,12,126	0/0:1,0:1:3:0,3,32	0/0:4,0:4:12:0,12,120	0/0:3,0:3:9:0,9,97	0/0:1,0:1:3:0,3,28	0/0:3,0:3:9:0,9,92	./.:.:.:.:.	1/1:0,1:1:3:32,3,0	1/1:0,1:1:3:32,3,0	1/1:0,1:1:3:32,3,0	1/1:0,2:2:6:59,6,0	0/1:2,1:3:23:23,0,53	0/0:3,0:3:9:0,9,95	0/0:1,0:1:3:0,3,30	0/0:2,0:2:6:0,6,62	1/1:0,3:3:9:97,9,0	./.:.:.:.:.	0/0:5,0:5:15:0,15,161	0/0:5,0:5:15:0,15,157	0/0:3,0:3:9:0,9,95	0/0:3,0:3:9:0,9,93	0/0:2,0:2:6:0,6,62	1/1:0,2:2:6:60,6,0	1/1:0,1:1:3:29,3,0	0/0:3,0:3:9:0,9,95	./.:.:.:.:.	./.:.:.:.:.	0/0:4,0:4:12:0,12,125	0/0:1,0:1:3:0,3,32	0/0:3,0:3:9:0,9,92	0/0:1,0:1:3:0,3,32	./.:.:.:.:.	0/0:2,0:2:6:0,6,62	0/0:1,0:1:3:0,3,32	./.:.:.:.:.	0/0:3,0:3:9:0,9,92	0/0:2,0:2:6:0,6,62	./.:.:.:.:.	./.:.:.:.:.	./.:.:.:.:.	0/0:4,0:4:12:0,12,121	1/1:0,2:2:6:60,6,0	1/1:0,3:3:9:91,9,0	1/1:0,5:5:15:161,15,0	1/1:0,2:2:6:65,6,0	0/0:4,0:4:12:0,12,118	0/0:1,0:1:3:0,3,32	0/0:3,0:3:9:0,9,86	1/1:0,4:4:12:121,12,0	0/0:1,0:1:3:0,3,32	0/0:3,0:3:9:0,9,94	0/0:3,0:3:9:0,9,92	0/0:2,0:2:6:0,6,61	0/0:2,0:2:6:0,6,61	0/0:1,0:1:3:0,3,31	0/0:2,0:2:6:0,6,59	0/0:2,0:2:6:0,6,61	1/1:0,4:4:12:129,12,0	0/0:2,0:2:6:0,6,62	0/0:1,0:1:3:0,3,31	1/1:0,1:1:3:32,3,0	1/1:0,1:1:3:32,3,0	1/1:0,4:4:12:120,12,0	1/1:0,1:1:3:31,3,0	1/1:0,7:7:21:211,21,0	0/0:2,0:2:6:0,6,59	0/0:2,0:2:6:0,6,60	0/0:3,0:3:6:0,6,75	0/0:2,0:2:3:0,3,45	./.:.:.:.:.	0/0:5,0:5:12:0,12,136	0/0:7,0:7:12:0,12,153	0/0:6,0:6:9:0,9,134	0/0:4,0:4:6:0,6,89	0/0:31,0:31:93:0,93,1053
chr0	171363829	.	G	A	6497.69	.	AC=96;AF=0.417;AN=230;BaseQRankSum=-4.784;DP=549;Dels=0.00;FS=10.990;HaplotypeScore=0.0472;InbreedingCoeff=0.6764;MLEAC=93;MLEAF=0.404;MQ=59.62;MQ0=0;MQRankSum=-0.941;QD=27.30;ReadPosRankSum=1.290	GT:AD:DP:GQ:PL	1/1:0,24:24:66:721,66,0	0/0:18,1:19:21:0,21,497	0/0:7,0:7:21:0,21,216	1/1:0,31:31:84:900,84,0	1/1:0,17:17:51:504,51,0	0/0:5,0:5:15:0,15,152	0/0:8,0:8:21:0,21,234	1/1:0,2:2:6:63,6,0	0/0:1,0:1:3:0,3,32	1/1:0,5:5:15:151,15,0	./.:.:.:.:.	0/0:9,0:9:21:0,21,245	1/1:0,13:13:39:393,39,0	0/1:1,2:3:18:54,0,18	1/1:0,11:11:33:328,33,0	1/1:0,5:5:15:147,15,0	1/1:0,8:8:24:238,24,0	1/1:0,1:1:3:32,3,0	0/0:2,0:2:6:0,6,66	./.:.:.:.:.	./.:.:.:.:.	0/0:2,0:2:6:0,6,60	0/0:8,0:8:24:0,24,249	0/0:9,0:9:27:0,27,285	./.:.:.:.:.	1/1:0,11:11:33:330,33,0	1/1:0,11:11:33:332,33,0	1/1:0,1:1:3:32,3,0	1/1:0,1:1:3:32,3,0	1/1:0,4:4:12:124,12,0	./.:.:.:.:.	1/1:0,1:1:3:32,3,0	1/1:0,1:1:3:33,3,0	0/1:1,1:2:27:27,0,30	0/0:11,0:11:33:0,33,339	./.:.:.:.:.	0/0:11,0:11:27:0,27,308	1/1:0,6:6:12:147,12,0	1/1:0,4:4:12:118,12,0	1/1:0,1:1:3:30,3,0	1/1:0,1:1:3:33,3,0	1/1:0,10:10:30:296,30,0	0/0:2,0:2:6:0,6,63	0/0:9,0:9:27:0,27,283	0/0:14,0:14:42:0,42,432	0/0:3,0:3:9:0,9,94	0/0:8,0:8:24:0,24,250	0/0:1,0:1:3:0,3,32	1/1:0,2:2:6:60,6,0	0/0:4,0:4:12:0,12,126	./.:.:.:.:.	0/0:2,0:2:6:0,6,61	1/1:0,2:2:6:60,6,0	0/0:1,0:1:3:0,3,32	0/0:6,0:6:18:0,18,189	./.:.:.:.:.	0/0:3,0:3:9:0,9,91	0/0:1,0:1:3:0,3,32	0/0:2,0:2:6:0,6,61	0/0:7,0:7:21:0,21,223	1/1:0,1:1:3:30,3,0	1/1:0,3:3:9:86,9,0	1/1:0,2:2:6:60,6,0	./.:.:.:.:.	1/1:0,3:3:9:93,9,0	1/1:0,5:5:15:151,15,0	0/0:2,0:2:6:0,6,63	1/1:0,4:4:12:122,12,0	1/1:0,2:2:6:62,6,0	./.:.:.:.:.	0/0:2,0:2:3:0,3,45	0/0:1,0:1:3:0,3,31	0/0:4,0:4:12:0,12,129	0/0:2,0:2:6:0,6,61	0/0:4,0:4:12:0,12,130	0/0:2,0:2:6:0,6,67	0/0:3,0:3:9:0,9,97	./.:.:.:.:.	0/0:1,0:1:3:0,3,32	0/0:3,0:3:6:0,6,61	./.:.:.:.:.	0/0:2,0:2:6:0,6,63	0/0:2,0:2:6:0,6,63	0/0:2,0:2:6:0,6,63	0/0:4,0:4:12:0,12,128	0/0:2,0:2:6:0,6,65	1/1:0,3:3:9:92,9,0	./.:.:.:.:.	./.:.:.:.:.	1/1:0,3:3:9:94,9,0	1/1:0,4:4:12:122,12,0	./.:.:.:.:.	1/1:0,1:1:3:31,3,0	0/0:5,0:5:9:0,9,121	./.:.:.:.:.	1/1:0,1:1:3:31,3,0	0/0:1,0:1:3:0,3,33	0/0:4,0:4:12:0,12,123	1/1:0,2:2:6:59,6,0	1/1:0,1:1:3:31,3,0	0/0:1,0:1:3:0,3,35	1/1:0,4:4:12:122,12,0	1/1:0,2:2:6:61,6,0	0/0:2,0:2:6:0,6,63	0/0:1,0:1:3:0,3,34	0/0:5,0:5:15:0,15,158	0/0:2,0:2:6:0,6,69	0/0:4,0:4:12:0,12,120	1/1:0,1:1:3:33,3,0	./.:.:.:.:.	0/0:9,0:9:21:0,21,233	1/1:0,1:1:3:33,3,0	1/1:0,4:4:12:124,12,0	1/1:0,4:4:12:122,12,0	1/1:0,4:4:12:118,12,0	1/1:0,4:4:12:111,12,0	1/1:0,1:1:3:30,3,0	0/0:4,0:4:12:0,12,125	0/0:3,0:3:9:0,9,91	0/0:2,0:2:6:0,6,62	0/0:4,0:4:12:0,12,124	0/0:3,0:3:9:0,9,97	0/0:5,0:5:15:0,15,158	0/0:6,0:6:18:0,18,187	0/0:4,0:4:12:0,12,126	0/0:2,0:2:6:0,6,60	0/0:4,0:4:12:0,12,128	0/0:1,0:1:3:0,3,35	0/0:4,0:4:12:0,12,125	./.:.:.:.:.	./.:.:.:.:.	./.:.:.:.:.	0/0:3,0:3:6:0,6,76	./.:.:.:.:.	0/0:3,0:3:6:0,6,75	./.:.:.:.:.	0/0:38,0:38:99:0,114,1317
chr0	171364086	.	G	A	3187.52	.	AC=48;AF=0.180;AN=266;BaseQRankSum=3.274;DP=938;Dels=0.00;FS=3.019;HaplotypeScore=0.1088;InbreedingCoeff=0.6510;MLEAC=42;MLEAF=0.158;MQ=59.52;MQ0=0;MQRankSum=0.581;QD=24.52;ReadPosRankSum=1.457	GT:AD:DP:GQ:PL	0/0:47,0:47:99:0,141,1439	1/1:0,10:10:30:308,30,0	0/0:14,0:14:36:0,36,386	0/0:33,0:33:99:0,99,1006	0/0:23,0:23:69:0,69,708	0/0:9,0:9:27:0,27,278	1/1:0,17:17:48:512,48,0	0/0:2,0:2:6:0,6,62	0/1:1,4:5:15:115,0,15	0/0:17,0:17:51:0,51,499	0/0:2,0:2:6:0,6,61	0/0:11,0:11:30:0,30,314	0/0:16,0:16:45:0,45,476	./.:.:.:.:.	0/0:22,0:22:66:0,66,674	0/0:23,0:23:54:0,54,610	0/0:10,0:10:30:0,30,305	0/0:3,0:3:9:0,9,86	0/0:9,0:9:18:0,18,224	0/0:14,0:14:36:0,36,375	0/0:8,0:8:24:0,24,250	0/0:14,0:14:42:0,42,405	0/0:16,0:16:39:0,39,433	0/0:14,1:15:12:0,12,370	0/0:5,0:5:15:0,15,147	0/0:16,0:16:48:0,48,470	0/0:14,0:14:39:0,39,410	0/0:3,0:3:9:0,9,98	0/0:2,0:2:6:0,6,63	0/0:19,0:19:51:0,51,546	0/0:2,0:2:6:0,6,63	0/0:5,0:5:15:0,15,162	0/0:13,0:13:33:0,33,354	0/1:3,2:5:48:48,0,73	0/0:8,0:8:21:0,21,225	1/1:0,2:2:6:65,6,0	0/0:12,0:12:36:0,36,362	0/0:10,0:10:21:0,21,255	0/0:14,0:14:42:0,42,408	0/0:1,0:1:3:0,3,32	0/0:4,0:4:12:0,12,122	0/0:10,0:10:30:0,30,316	0/0:13,0:13:30:0,30,342	0/0:20,0:20:51:0,51,545	1/1:0,13:13:39:404,39,0	0/0:10,0:10:30:0,30,298	0/0:14,0:14:36:0,36,382	0/1:2,1:3:23:23,0,52	0/0:4,0:4:12:0,12,121	1/1:0,4:4:12:118,12,0	1/1:0,3:3:9:92,9,0	1/1:0,7:7:21:214,21,0	0/0:1,0:1:3:0,3,31	1/1:0,3:3:9:94,9,0	0/0:1,0:1:3:0,3,30	0/0:2,0:2:6:0,6,62	0/0:5,0:5:15:0,15,152	0/0:2,0:2:6:0,6,62	1/1:0,3:3:9:94,9,0	1/1:0,7:7:21:210,21,0	0/0:7,0:7:21:0,21,206	0/0:2,0:2:6:0,6,62	0/0:9,0:9:27:0,27,268	0/0:4,0:4:12:0,12,123	0/0:2,0:2:6:0,6,63	0/0:4,0:4:12:0,12,120	1/1:0,6:6:18:191,18,0	0/0:8,0:8:21:0,21,233	0/0:4,0:4:12:0,12,119	./.:.:.:.:.	0/0:2,0:2:6:0,6,62	0/0:2,0:2:6:0,6,61	0/0:3,0:3:9:0,9,91	0/0:6,0:6:18:0,18,184	0/0:12,0:12:36:0,36,357	0/0:6,0:6:15:0,15,167	0/0:3,0:3:9:0,9,89	0/0:1,0:1:3:0,3,33	0/0:3,0:3:9:0,9,89	1/1:0,2:2:6:61,6,0	0/0:3,0:3:9:0,9,89	./.:.:.:.:.	0/0:2,0:2:6:0,6,57	1/1:0,5:5:15:159,15,0	0/0:4,0:4:12:0,12,122	0/0:4,0:4:12:0,12,123	0/0:3,0:3:9:0,9,95	0/1:1,5:6:14:135,0,14	0/0:5,0:5:15:0,15,149	0/0:10,0:10:30:0,30,307	0/0:3,0:3:9:0,9,96	0/0:3,0:3:9:0,9,84	0/0:1,0:1:3:0,3,30	1/1:0,2:2:6:63,6,0	1/1:0,3:3:9:94,9,0	0/0:4,0:4:12:0,12,117	0/0:2,0:2:6:0,6,61	1/1:0,1:1:3:32,3,0	0/0:8,0:8:24:0,24,237	0/0:1,0:1:3:0,3,33	1/1:0,8:8:24:245,24,0	0/0:3,0:3:9:0,9,95	0/0:5,0:5:15:0,15,155	0/0:4,0:4:12:0,12,124	0/0:2,0:2:6:0,6,62	0/0:8,0:8:21:0,21,225	0/0:6,0:6:18:0,18,178	0/0:4,0:4:12:0,12,124	0/0:4,0:4:12:0,12,116	1/1:0,3:3:9:91,9,0	0/0:8,0:8:24:0,24,248	0/0:4,0:4:12:0,12,116	0/0:5,0:5:15:0,15,152	0/0:7,0:7:21:0,21,207	0/0:5,0:5:15:0,15,150	0/0:7,0:7:18:0,18,204	0/0:5,0:5:15:0,15,149	0/0:3,0:3:9:0,9,92	0/0:4,0:4:12:0,12,120	0/0:3,0:3:9:0,9,93	0/0:4,0:4:12:0,12,124	0/0:1,0:1:3:0,3,32	0/0:7,0:7:21:0,21,215	0/0:5,0:5:15:0,15,154	0/0:5,0:5:15:0,15,152	0/0:4,0:4:12:0,12,121	0/0:5,0:5:15:0,15,160	0/0:2,0:2:6:0,6,62	0/0:9,0:9:27:0,27,265	1/1:0,2:2:3:45,3,0	0/0:2,0:2:3:0,3,45	0/0:4,0:4:6:0,6,89	1/1:0,3:3:6:76,6,0	1/1:0,5:5:9:108,9,0	./.:.:.:.:.	1/1:0,2:2:3:45,3,0	0/0:24,0:24:72:0,72,772
chr0	171367560	.	A	C	21306.3	.	AC=214;AF=0.817;AN=262;BaseQRankSum=5.068;DP=827;Dels=0.00;FS=0.369;HaplotypeScore=0.1539;InbreedingCoeff=0.6483;MLEAC=216;MLEAF=0.824;MQ=59.79;MQ0=0;MQRankSum=1.531;QD=29.67;ReadPosRankSum=-2.117	GT:AD:DP:GQ:PL	1/1:0,49:49:99:1569,147,0	0/0:11,0:11:33:0,33,334	1/1:0,18:18:45:514,45,0	1/1:0,44:44:99:1370,132,0	1/1:0,12:12:33:360,33,0	1/1:0,7:7:21:229,21,0	0/0:12,0:12:30:0,30,328	1/1:0,2:2:3:32,3,0	0/0:2,0:2:6:0,6,64	1/1:0,23:23:63:700,63,0	1/1:0,3:3:9:97,9,0	1/1:0,12:12:30:337,30,0	1/1:0,14:14:42:451,42,0	./.:.:.:.:.	1/1:0,11:11:33:347,33,0	1/1:0,15:15:45:475,45,0	1/1:0,15:15:45:473,45,0	1/1:0,1:1:3:30,3,0	1/1:0,1:1:3:32,3,0	1/1:0,6:6:18:190,18,0	1/1:0,3:3:9:97,9,0	1/1:0,11:11:33:336,33,0	1/1:0,16:16:48:517,48,0	1/1:0,12:12:33:364,33,0	1/1:0,1:1:3:35,3,0	1/1:0,13:13:30:354,30,0	1/1:0,17:17:45:514,45,0	1/1:0,4:4:12:134,12,0	1/1:0,3:3:9:98,9,0	1/1:0,14:14:42:450,42,0	1/1:0,6:6:18:191,18,0	1/1:0,1:1:3:32,3,0	1/1:0,10:10:27:299,27,0	1/1:0,1:1:3:32,3,0	1/1:0,12:12:33:376,33,0	0/1:3,1:4:26:26,0,56	1/1:0,12:12:36:379,36,0	1/1:0,7:7:21:229,21,0	1/1:0,6:6:18:192,18,0	1/1:0,3:3:9:100,9,0	1/1:0,3:3:9:97,9,0	1/1:0,8:8:24:265,24,0	1/1:0,8:8:21:233,21,0	1/1:0,13:13:39:416,39,0	0/0:9,0:9:27:0,27,274	1/1:0,22:22:63:674,63,0	1/1:0,7:7:18:204,18,0	1/1:0,2:2:6:65,6,0	./.:.:.:.:.	0/0:1,0:1:3:0,3,31	./.:.:.:.:.	0/0:2,0:2:6:0,6,58	1/1:0,6:6:18:191,18,0	0/0:1,0:1:3:0,3,32	1/1:0,8:8:24:258,24,0	1/1:0,2:2:6:67,6,0	1/1:0,4:4:12:123,12,0	1/1:0,2:2:6:63,6,0	0/0:2,0:2:6:0,6,59	0/0:7,0:7:21:0,21,213	1/1:0,3:3:9:92,9,0	./.:.:.:.:.	1/1:0,8:8:24:250,24,0	1/1:0,5:5:15:165,15,0	1/1:0,6:6:18:191,18,0	1/1:0,2:2:6:62,6,0	0/0:2,0:2:6:0,6,59	1/1:0,3:3:9:96,9,0	1/1:0,4:4:12:126,12,0	1/1:0,2:2:6:61,6,0	1/1:0,1:1:3:32,3,0	1/1:0,3:3:9:93,9,0	1/1:0,7:7:21:222,21,0	1/1:0,3:3:9:93,9,0	1/1:0,5:5:15:153,15,0	1/1:0,7:7:21:218,21,0	1/1:0,5:5:12:140,12,0	1/1:0,4:4:12:126,12,0	1/1:0,5:5:15:158,15,0	0/0:5,0:5:9:0,9,121	1/1:0,2:2:6:63,6,0	1/1:0,3:3:9:100,9,0	1/1:0,5:5:15:157,15,0	0/0:5,0:5:12:0,12,137	1/1:0,9:9:27:292,27,0	1/1:0,2:2:6:67,6,0	1/1:0,2:2:6:63,6,0	0/1:1,1:2:26:27,0,26	1/1:0,3:3:9:97,9,0	./.:.:.:.:.	1/1:0,2:2:6:61,6,0	1/1:0,5:5:12:147,12,0	1/1:0,4:4:12:127,12,0	0/0:2,0:2:6:0,6,58	0/0:1,0:1:3:0,3,33	1/1:0,1:1:3:32,3,0	1/1:0,6:6:18:189,18,0	0/0:2,0:2:6:0,6,59	1/1:0,1:1:3:31,3,0	1/1:0,3:3:9:95,9,0	0/0:3,0:3:9:0,9,97	1/1:0,1:1:3:33,3,0	1/1:0,4:4:12:126,12,0	1/1:0,4:4:12:124,12,0	1/1:0,3:3:9:97,9,0	1/1:0,3:3:9:97,9,0	1/1:0,3:3:9:97,9,0	1/1:0,8:8:24:252,24,0	1/1:0,3:3:9:101,9,0	1/1:0,2:2:6:65,6,0	1/1:0,4:4:12:126,12,0	1/1:0,3:3:9:105,9,0	1/1:0,7:7:21:222,21,0	1/1:0,6:6:18:189,18,0	1/1:0,4:4:12:128,12,0	1/1:0,2:2:6:67,6,0	1/1:0,4:4:12:126,12,0	1/1:0,4:4:9:107,9,0	1/1:0,2:2:6:63,6,0	1/1:0,3:3:9:94,9,0	1/1:0,8:8:24:259,24,0	1/1:0,5:5:15:148,15,0	1/1:0,5:5:15:153,15,0	1/1:0,5:5:15:161,15,0	1/1:0,8:8:24:252,24,0	1/1:0,4:4:12:128,12,0	1/1:0,4:4:12:130,12,0	1/1:0,11:11:33:347,33,0	1/1:0,1:1:3:32,3,0	0/0:2,0:2:3:0,3,45	./.:.:.:.:.	0/0:1,0:1:3:0,3,31	0/0:6,0:6:12:0,12,152	0/0:2,0:3:6:0,6,59	0/0:4,0:4:12:0,12,122	0/0:4,0:4:9:0,9,106	0/0:22,0:22:66:0,66,724
chr0	171368737	.	T	A	15313.8	.	AC=197;AF=0.857;AN=230;BaseQRankSum=-7.078;DP=617;Dels=0.00;FS=2.302;HaplotypeScore=0.0777;InbreedingCoeff=0.5182;MLEAC=202;MLEAF=0.878;MQ=57.67;MQ0=0;MQRankSum=0.888;QD=29.22;ReadPosRankSum=-0.585	GT:AD:DP:GQ:PL	1/1:0,30:30:87:929,87,0	0/0:28,0:28:81:0,81,857	1/1:0,16:16:45:462,45,0	1/1:0,25:25:75:759,75,0	1/1:0,15:15:45:452,45,0	1/1:0,7:7:15:179,15,0	0/0:8,0:8:21:0,21,227	./.:.:.:.:.	0/0:1,0:1:3:0,3,34	1/1:0,13:13:39:395,39,0	./.:.:.:.:.	1/1:0,11:11:33:325,33,0	1/1:0,7:7:21:212,21,0	./.:.:.:.:.	1/1:0,10:10:30:307,30,0	1/1:0,7:7:21:210,21,0	1/1:0,13:13:39:386,39,0	./.:.:.:.:.	./.:.:.:.:.	./.:.:.:.:.	./.:.:.:.:.	1/1:0,9:9:24:248,24,0	1/1:0,8:8:24:249,24,0	1/1:0,8:8:24:243,24,0	./.:.:.:.:.	1/1:0,18:18:54:542,54,0	1/1:0,12:12:36:350,36,0	1/1:0,3:3:9:97,9,0	./.:.:.:.:.	1/1:0,4:4:12:118,12,0	1/1:0,2:2:6:68,6,0	1/1:0,2:2:6:64,6,0	1/1:0,7:7:21:206,21,0	1/1:0,1:1:3:31,3,0	1/1:0,11:11:33:333,33,0	1/1:0,1:1:3:33,3,0	1/1:0,21:21:63:634,63,0	1/1:0,7:7:18:196,18,0	1/1:0,14:14:42:428,42,0	1/1:0,1:1:3:33,3,0	./.:.:.:.:.	1/1:0,7:7:21:215,21,0	1/1:0,8:8:24:247,24,0	1/1:0,12:12:36:364,36,0	1/1:0,20:20:60:600,60,0	1/1:0,7:7:21:218,21,0	1/1:0,3:3:9:91,9,0	1/1:0,1:1:3:31,3,0	1/1:0,2:2:6:62,6,0	0/0:1,0:1:3:0,3,31	0/0:1,0:1:3:0,3,32	0/0:3,0:3:9:0,9,91	1/1:0,1:1:3:30,3,0	1/1:0,1:1:3:30,3,0	1/1:0,6:6:18:174,18,0	1/1:0,1:1:3:31,3,0	./.:.:.:.:.	1/1:0,2:2:6:60,6,0	0/0:2,0:2:6:0,6,63	0/1:2,3:5:50:74,0,50	1/1:0,1:1:3:33,3,0	1/1:0,3:3:9:96,9,0	1/1:0,2:2:6:59,6,0	1/1:0,2:2:6:59,6,0	1/1:0,9:9:24:261,24,0	1/1:0,1:1:3:29,3,0	1/1:0,3:3:9:89,9,0	1/1:0,3:3:9:88,9,0	1/1:0,2:2:6:63,6,0	./.:.:.:.:.	1/1:0,3:3:9:95,9,0	1/1:0,2:2:6:61,6,0	1/1:0,3:3:9:97,9,0	1/1:0,2:2:6:59,6,0	1/1:0,6:6:18:177,18,0	1/1:0,5:5:15:151,15,0	./.:.:.:.:.	1/1:0,2:2:6:61,6,0	1/1:0,1:1:3:30,3,0	0/0:8,0:8:21:0,21,230	1/1:0,1:1:3:32,3,0	1/1:0,3:3:9:88,9,0	1/1:0,5:5:15:168,15,0	0/0:4,0:4:12:0,12,125	1/1:0,2:2:6:62,6,0	./.:.:.:.:.	1/1:0,3:3:9:89,9,0	./.:.:.:.:.	1/1:0,3:3:9:96,9,0	1/1:0,1:1:3:31,3,0	./.:.:.:.:.	1/1:0,2:2:6:61,6,0	1/1:0,4:4:12:119,12,0	1/1:0,2:2:6:59,6,0	1/1:0,4:4:12:121,12,0	./.:.:.:.:.	1/1:0,4:4:12:123,12,0	1/1:0,1:1:3:32,3,0	1/1:0,2:2:6:59,6,0	1/1:0,2:2:6:64,6,0	0/0:1,0:1:3:0,3,32	1/1:0,1:1:3:31,3,0	1/1:0,2:2:6:57,6,0	1/1:0,1:1:3:33,3,0	1/1:0,1:1:3:30,3,0	1/1:0,6:6:15:163,15,0	1/1:0,1:1:3:32,3,0	1/1:0,5:5:15:156,15,0	./.:.:.:.:.	1/1:0,2:2:6:61,6,0	1/1:0,6:6:12:147,12,0	./.:.:.:.:.	1/1:0,5:5:12:132,12,0	./.:.:.:.:.	1/1:0,2:2:6:61,6,0	1/1:0,5:5:15:151,15,0	1/1:0,2:2:6:59,6,0	./.:.:.:.:.	1/1:0,2:2:6:59,6,0	1/1:0,1:1:3:33,3,0	1/1:0,2:2:6:61,6,0	1/1:0,3:3:9:90,9,0	1/1:0,6:6:18:185,18,0	1/1:0,5:5:12:134,12,0	1/1:0,2:2:6:57,6,0	1/1:0,4:4:12:115,12,0	1/1:0,5:5:15:158,15,0	1/1:0,2:2:6:60,6,0	1/1:0,1:1:3:30,3,0	0/0:3,0:3:6:0,6,76	1/1:0,4:4:9:106,9,0	./.:.:.:.:.	0/0:2,0:2:3:0,3,45	0/0:1,0:1:3:0,3,31	0/0:9,0:9:15:0,15,210	0/0:2,0:2:6:0,6,64	0/0:19,0:19:57:0,57,635
chr0	171371007	.	T	C	1217.96	.	AC=18;AF=0.068;AN=266;BaseQRankSum=0.431;DP=1073;Dels=0.00;FS=1.789;HaplotypeScore=0.0611;InbreedingCoeff=0.4868;MLEAC=14;MLEAF=0.053;MQ=59.69;MQ0=0;MQRankSum=-0.436;QD=21.75;ReadPosRankSum=1.560	GT:AD:DP:GQ:PL	0/0:45,0:45:99:0,135,1420	0/0:19,0:19:54:0,54,581	0/0:15,0:15:42:0,42,459	0/0:44,0:44:99:0,132,1346	0/0:17,0:17:51:0,51,511	0/0:23,0:23:69:0,69,681	0/0:25,0:25:75:0,75,747	0/0:3,0:3:9:0,9,95	0/0:1,0:1:3:0,3,31	0/0:19,0:19:57:0,57,571	0/0:5,0:5:15:0,15,160	0/0:24,0:24:72:0,72,755	0/0:12,0:12:36:0,36,360	0/0:1,0:1:3:0,3,32	0/0:14,0:14:39:0,39,426	0/0:28,0:28:84:0,84,839	0/0:18,0:18:51:0,51,551	0/0:7,0:7:21:0,21,222	0/0:15,0:15:45:0,45,471	0/0:9,0:9:27:0,27,267	0/0:2,0:2:6:0,6,67	0/0:26,0:26:78:0,78,796	0/0:16,0:16:45:0,45,481	1/1:0,17:17:48:505,48,0	0/0:6,0:6:18:0,18,184	0/0:18,0:18:42:0,42,474	0/0:16,0:16:39:0,39,445	0/0:4,0:4:12:0,12,127	0/0:3,0:3:9:0,9,97	0/0:19,0:19:51:0,51,541	0/0:9,0:9:27:0,27,288	0/0:4,0:4:12:0,12,128	0/0:33,0:33:99:0,99,1018	0/0:8,0:8:24:0,24,252	0/0:14,0:14:39:0,39,419	0/0:5,0:5:15:0,15,153	0/0:18,0:18:48:0,48,532	0/0:15,0:15:45:0,45,462	0/0:8,0:8:24:0,24,242	0/0:1,0:1:3:0,3,31	0/0:2,0:2:6:0,6,64	0/0:24,0:24:63:0,63,674	0/0:10,0:10:27:0,27,280	0/0:25,0:25:66:0,66,735	1/1:0,11:11:33:348,33,0	0/0:17,0:17:48:0,48,490	0/0:9,0:9:27:0,27,285	0/0:7,0:7:21:0,21,216	0/0:4,0:4:12:0,12,122	0/0:6,0:6:18:0,18,182	0/0:2,0:2:6:0,6,63	0/0:3,0:3:9:0,9,94	0/0:4,0:4:9:0,9,104	0/0:6,0:6:18:0,18,190	0/0:3,0:3:9:0,9,98	0/0:5,0:5:15:0,15,157	1/1:0,1:1:3:32,3,0	1/1:0,4:4:12:124,12,0	0/0:1,0:1:3:0,3,30	0/0:5,0:5:15:0,15,150	0/0:3,0:3:9:0,9,87	0/0:3,0:3:9:0,9,91	0/0:11,0:11:33:0,33,341	0/0:9,0:9:27:0,27,274	0/0:5,0:5:15:0,15,157	0/0:4,0:4:12:0,12,132	0/0:3,0:3:9:0,9,92	0/0:7,0:7:18:0,18,196	0/0:2,0:2:6:0,6,65	0/0:3,0:3:9:0,9,92	0/0:3,0:3:9:0,9,89	0/0:9,0:9:27:0,27,274	0/0:5,0:5:15:0,15,151	0/1:3,2:5:47:47,0,74	1/1:0,3:3:9:83,9,0	0/0:3,0:3:9:0,9,93	0/0:5,0:5:15:0,15,154	0/0:3,0:3:9:0,9,96	1/1:0,3:3:9:85,9,0	./.:.:.:.:.	0/0:4,0:4:12:0,12,124	0/0:4,0:4:12:0,12,121	0/0:2,0:2:6:0,6,65	0/0:5,0:5:15:0,15,151	0/0:4,0:4:12:0,12,126	0/0:5,0:5:15:0,15,156	0/0:4,0:4:12:0,12,124	0/0:3,0:3:9:0,9,94	0/0:7,0:7:21:0,21,211	0/0:3,0:3:9:0,9,92	0/0:2,0:2:6:0,6,59	0/0:3,0:3:9:0,9,89	0/0:7,0:7:21:0,21,225	0/0:4,0:4:9:0,9,109	0/0:3,0:3:9:0,9,92	0/0:5,0:5:15:0,15,157	0/0:7,0:7:18:0,18,195	0/0:3,0:3:9:0,9,100	0/0:1,0:1:3:0,3,32	0/0:3,0:3:9:0,9,90	0/0:10,0:10:30:0,30,304	0/0:1,0:1:3:0,3,31	0/0:2,0:2:6:0,6,63	0/0:3,0:3:9:0,9,96	0/0:4,0:4:12:0,12,122	0/0:2,0:2:6:0,6,65	0/0:8,0:8:24:0,24,252	0/0:8,0:8:24:0,24,233	0/0:6,0:6:18:0,18,189	0/0:11,0:11:33:0,33,342	0/0:4,0:4:9:0,9,105	0/0:6,0:6:18:0,18,192	0/0:8,0:8:24:0,24,245	0/0:5,0:5:15:0,15,162	0/0:4,0:4:12:0,12,124	0/0:3,0:3:9:0,9,96	0/0:3,0:3:9:0,9,92	0/0:4,0:4:12:0,12,121	1/1:0,2:2:6:65,6,0	0/0:5,0:5:15:0,15,162	0/1:4,4:8:97:97,0,102	0/0:5,0:5:15:0,15,155	0/0:3,0:3:9:0,9,92	0/0:4,0:4:12:0,12,120	0/0:7,0:7:21:0,21,214	0/0:7,0:7:21:0,21,210	0/0:5,0:5:15:0,15,154	1/1:0,2:2:6:68,6,0	0/0:2,0:2:6:0,6,59	./.:.:.:.:.	0/0:2,0:2:3:0,3,45	0/0:1,0:1:3:0,3,30	0/0:4,0:4:6:0,6,89	./.:.:.:.:.	0/0:2,0:2:3:0,3,45	./.:.:.:.:.	0/0:19,0:19:57:0,57,630
chr0	171371056	.	T	A	12514.8	.	AC=98;AF=0.380;AN=258;BaseQRankSum=5.415;DP=1082;Dels=0.00;FS=2.122;HaplotypeScore=0.1314;InbreedingCoeff=0.7856;MLEAC=96;MLEAF=0.372;MQ=59.64;MQ0=0;MQRankSum=-0.502;QD=28.90;ReadPosRankSum=0.931	GT:AD:DP:GQ:PL	1/1:0,44:44:99:1418,132,0	0/0:11,0:11:30:0,30,325	0/0:15,0:15:45:0,45,450	1/1:0,38:38:99:1175,114,0	1/1:0,5:5:15:152,15,0	0/0:30,0:30:84:0,84,871	0/0:28,0:28:84:0,84,847	1/1:0,2:2:6:65,6,0	0/0:1,0:1:3:0,3,30	1/1:0,23:23:69:721,69,0	1/1:0,10:10:30:308,30,0	0/0:23,0:23:69:0,69,704	1/1:0,15:15:39:444,39,0	0/1:1,2:3:21:53,0,21	1/1:0,14:14:42:443,42,0	1/1:0,27:27:81:836,81,0	0/0:13,0:13:36:0,36,379	0/1:2,3:5:47:82,0,47	1/1:0,9:9:27:281,27,0	0/0:12,0:12:36:0,36,357	1/1:0,3:3:9:96,9,0	0/0:23,0:23:69:0,69,688	0/0:16,0:16:45:0,45,474	0/0:21,0:21:60:0,60,633	0/0:6,0:6:18:0,18,192	0/0:24,0:24:60:0,60,670	0/0:14,0:14:39:0,39,412	1/1:0,7:7:21:221,21,0	1/1:0,5:5:15:151,15,0	1/1:0,22:22:63:669,63,0	0/0:5,0:5:15:0,15,159	0/0:7,0:7:21:0,21,226	0/0:20,0:20:60:0,60,619	0/0:5,0:5:15:0,15,159	0/0:19,0:19:48:0,48,515	1/1:0,2:2:6:63,6,0	1/1:0,17:17:45:480,45,0	1/1:0,14:14:42:426,42,0	1/1:0,8:8:24:259,24,0	1/1:0,2:2:6:63,6,0	1/1:0,7:7:21:232,21,0	1/1:0,23:23:66:715,66,0	1/1:0,16:16:45:486,45,0	0/0:26,0:26:72:0,72,737	0/0:14,0:14:36:0,36,398	0/0:20,0:20:60:0,60,611	0/0:10,0:10:30:0,30,294	0/0:8,0:8:24:0,24,250	1/1:0,2:2:6:64,6,0	1/1:0,9:9:27:282,27,0	./.:.:.:.:.	1/1:0,3:3:9:95,9,0	1/1:0,4:4:9:111,9,0	1/1:0,6:6:18:185,18,0	0/0:4,0:4:12:0,12,120	1/1:0,2:2:6:63,6,0	./.:.:.:.:.	0/0:6,0:6:18:0,18,181	0/0:3,0:3:9:0,9,92	0/0:6,0:6:18:0,18,179	1/1:0,4:4:12:122,12,0	1/1:0,1:1:3:33,3,0	0/0:9,0:9:27:0,27,278	0/0:7,0:7:21:0,21,218	0/0:3,0:3:9:0,9,91	1/1:0,8:8:24:241,24,0	0/0:4,0:4:12:0,12,122	0/0:2,0:2:6:0,6,64	1/1:0,2:2:6:64,6,0	./.:.:.:.:.	0/0:5,0:5:15:0,15,155	0/0:3,0:3:9:0,9,91	0/0:3,0:3:9:0,9,95	0/0:8,0:8:24:0,24,248	0/0:4,0:4:12:0,12,124	0/0:1,0:1:3:0,3,29	0/0:3,0:3:9:0,9,85	0/0:2,0:2:6:0,6,62	0/0:3,0:3:9:0,9,92	0/0:2,0:2:6:0,6,62	0/0:3,0:3:9:0,9,92	./.:.:.:.:.	0/0:2,0:2:6:0,6,64	0/0:6,0:6:18:0,18,184	0/0:4,0:4:12:0,12,121	0/0:10,0:10:30:0,30,317	1/1:0,2:2:6:65,6,0	1/1:0,6:6:18:187,18,0	1/1:0,4:4:12:130,12,0	1/1:0,3:3:9:94,9,0	1/1:0,4:4:12:120,12,0	0/0:3,0:3:9:0,9,86	1/1:0,8:8:24:249,24,0	1/1:0,4:4:9:108,9,0	0/0:3,0:3:9:0,9,97	0/1:1,3:4:20:81,0,20	0/1:2,6:8:37:174,0,37	0/0:5,0:5:12:0,12,137	1/1:0,1:1:3:32,3,0	0/0:2,0:2:6:0,6,63	0/0:11,0:11:33:0,33,326	./.:.:.:.:.	1/1:0,2:2:6:62,6,0	0/0:2,0:2:6:0,6,63	0/0:4,0:4:12:0,12,122	0/0:5,0:5:15:0,15,155	0/0:8,0:8:24:0,24,257	0/0:7,0:7:21:0,21,216	1/1:0,6:6:18:184,18,0	0/0:13,0:13:39:0,39,385	0/0:6,0:6:15:0,15,166	1/1:0,6:6:18:189,18,0	0/0:4,0:4:12:0,12,122	1/1:0,4:4:12:121,12,0	1/1:0,2:2:6:64,6,0	1/1:0,4:4:12:122,12,0	1/1:0,3:3:9:95,9,0	0/0:5,0:5:9:0,9,120	0/0:4,0:4:12:0,12,121	0/0:7,0:7:21:0,21,210	0/0:2,0:2:6:0,6,64	0/0:11,0:11:33:0,33,337	0/0:6,0:6:18:0,18,178	0/0:8,0:8:24:0,24,245	0/0:8,0:8:24:0,24,237	0/0:2,0:2:6:0,6,60	0/0:6,0:6:18:0,18,189	0/0:4,0:4:12:0,12,120	0/0:1,0:1:3:0,3,32	./.:.:.:.:.	0/0:2,0:2:3:0,3,45	0/0:1,0:1:3:0,3,32	0/0:6,0:6:9:0,9,134	./.:.:.:.:.	0/0:4,0:4:6:0,6,89	./.:.:.:.:.	0/0:25,0:25:75:0,75,831
chr0	171376357	.	A	G	216.85	.	AC=13;AF=0.052;AN=248;DP=763;Dels=0.00;FS=1.128;HaplotypeScore=0.0786;InbreedingCoeff=0.3026;MLEAC=8;MLEAF=0.032;MQ=59.59;MQ0=0;QD=15.49	GT:AD:DP:GQ:PL	0/0:44,0:44:99:0,132,1405	0/0:15,0:15:45:0,45,472	0/0:13,0:13:36:0,36,387	0/0:37,0:37:99:0,111,1113	0/0:12,0:12:36:0,36,367	0/0:7,0:7:21:0,21,209	0/0:13,0:13:36:0,36,367	0/0:1,0:1:3:0,3,35	1/1:0,1:1:3:33,3,0	0/0:16,0:16:45:0,45,472	./.:.:.:.:.	0/0:20,0:20:60:0,60,625	0/0:10,0:10:30:0,30,297	./.:.:.:.:.	0/0:21,0:21:57:0,57,615	0/0:9,0:9:27:0,27,276	0/0:14,0:14:36:0,36,391	0/0:2,0:2:6:0,6,63	0/0:4,0:4:9:0,9,104	0/0:5,0:5:15:0,15,148	0/0:6,0:6:18:0,18,186	0/0:7,0:7:21:0,21,214	0/0:11,0:11:33:0,33,345	0/0:24,0:24:66:0,66,711	1/1:0,2:2:6:67,6,0	0/0:10,0:10:30:0,30,306	0/0:11,0:11:33:0,33,341	./.:.:.:.:.	0/0:1,0:1:3:0,3,30	0/0:15,0:15:45:0,45,464	0/0:2,0:2:6:0,6,66	0/0:1,0:1:3:0,3,31	0/0:10,0:10:24:0,24,246	./.:.:.:.:.	0/0:14,0:14:42:0,42,427	0/0:2,0:2:6:0,6,54	0/0:21,0:21:63:0,63,644	0/0:7,0:7:21:0,21,218	0/0:5,0:5:15:0,15,153	0/0:1,0:1:3:0,3,32	./.:.:.:.:.	0/0:10,0:10:30:0,30,300	0/0:14,0:14:42:0,42,422	0/0:12,0:12:36:0,36,369	0/0:11,0:11:33:0,33,336	0/0:17,0:17:48:0,48,505	0/0:5,0:5:15:0,15,154	0/0:3,0:3:9:0,9,97	0/0:3,0:3:9:0,9,92	0/0:8,0:8:24:0,24,257	0/0:3,0:3:9:0,9,96	./.:.:.:.:.	0/0:2,0:2:6:0,6,63	0/0:1,0:1:3:0,3,32	0/0:3,0:3:9:0,9,93	0/0:2,0:2:6:0,6,62	0/0:6,0:6:15:0,15,167	0/0:3,0:3:9:0,9,96	1/1:0,2:2:6:60,6,0	0/0:5,0:5:15:0,15,153	0/0:3,0:3:9:0,9,91	0/0:3,0:3:9:0,9,96	0/0:4,0:4:12:0,12,125	0/0:3,0:3:9:0,9,93	0/0:3,0:3:9:0,9,93	0/0:3,0:3:9:0,9,97	0/0:1,0:1:3:0,3,30	0/0:4,0:4:12:0,12,121	./.:.:.:.:.	0/1:2,1:3:23:23,0,52	./.:.:.:.:.	0/0:6,0:6:18:0,18,184	0/0:1,0:1:3:0,3,31	0/0:2,0:2:6:0,6,61	0/0:3,0:3:9:0,9,93	0/0:5,0:5:15:0,15,155	0/0:3,0:3:9:0,9,96	./.:.:.:.:.	./.:.:.:.:.	0/0:5,0:5:15:0,15,150	0/0:1,0:1:3:0,3,32	0/0:4,0:4:12:0,12,122	0/0:3,0:3:9:0,9,97	./.:.:.:.:.	0/0:4,0:4:12:0,12,122	1/1:0,1:1:3:34,3,0	0/0:4,0:4:12:0,12,124	./.:.:.:.:.	0/0:4,0:4:12:0,12,124	0/0:3,0:3:9:0,9,97	0/0:2,0:2:6:0,6,62	0/0:7,0:7:21:0,21,214	0/0:2,0:2:6:0,6,61	0/0:1,0:1:3:0,3,31	0/0:1,0:1:3:0,3,31	0/0:1,0:1:3:0,3,33	0/0:4,0:4:12:0,12,131	0/0:5,0:5:12:0,12,138	0/0:2,0:2:6:0,6,59	0/0:1,0:1:3:0,3,30	0/0:2,0:2:6:0,6,61	0/0:4,0:4:12:0,12,125	0/0:2,0:2:6:0,6,61	0/0:1,0:1:3:0,3,31	0/0:6,0:6:18:0,18,185	0/0:5,0:5:15:0,15,158	0/0:8,0:8:24:0,24,258	0/0:6,0:6:18:0,18,184	0/0:3,0:3:9:0,9,92	1/1:0,1:1:3:31,3,0	1/1:0,4:4:12:125,12,0	0/0:3,0:3:9:0,9,94	0/0:4,0:4:12:0,12,123	0/0:2,0:2:6:0,6,63	0/0:4,0:4:12:0,12,124	0/0:4,0:4:12:0,12,124	0/0:2,0:2:6:0,6,62	0/0:4,0:4:12:0,12,122	0/0:1,0:1:3:0,3,31	0/0:2,0:2:6:0,6,60	0/0:5,0:5:15:0,15,146	0/0:2,0:2:6:0,6,65	0/0:4,0:4:9:0,9,95	0/0:4,0:4:12:0,12,122	0/0:4,0:4:9:0,9,106	0/0:1,0:1:3:0,3,31	0/0:2,0:2:6:0,6,63	0/0:8,0:8:24:0,24,250	0/0:2,0:2:6:0,6,61	0/0:3,0:3:6:0,6,77	0/0:4,0:4:6:0,6,89	0/0:5,0:5:9:0,9,119	0/0:6,0:6:9:0,9,134	0/0:3,0:3:6:0,6,75	./.:.:.:.:.	0/0:2,0:2:3:0,3,45	0/0:34,0:34:99:0,102,1151
chr0	171377665	.	T	C	1539.67	.	AC=17;AF=0.066;AN=258;BaseQRankSum=-5.343;DP=955;Dels=0.00;FS=7.368;HaplotypeScore=0.0832;InbreedingCoeff=0.4789;MLEAC=14;MLEAF=0.054;MQ=59.79;MQ0=0;MQRankSum=-0.422;QD=24.06;ReadPosRankSum=0.424	GT:AD:DP:GQ:PL	0/0:62,0:62:99:0,186,1956	0/0:26,0:26:75:0,75,804	0/0:15,0:15:45:0,45,474	0/0:39,0:39:99:0,114,1216	0/0:19,0:19:57:0,57,602	0/0:13,0:13:36:0,36,380	0/0:12,0:12:36:0,36,366	0/0:3,0:3:9:0,9,98	0/0:4,0:4:12:0,12,131	0/0:23,0:23:63:0,63,680	0/0:4,0:4:12:0,12,128	0/0:12,0:12:33:0,33,365	0/0:15,0:15:45:0,45,476	./.:.:.:.:.	0/0:16,0:16:48:0,48,505	0/0:9,0:9:27:0,27,282	0/0:24,0:24:72:0,72,734	0/0:4,0:4:12:0,12,126	0/0:6,0:6:18:0,18,188	0/0:3,0:3:6:0,6,76	0/0:1,0:1:3:0,3,32	0/0:4,0:4:12:0,12,122	0/0:14,0:14:42:0,42,441	1/1:0,24:24:69:698,69,0	0/0:4,0:4:12:0,12,130	0/0:19,0:19:57:0,57,594	0/0:11,0:11:33:0,33,348	0/0:5,0:5:15:0,15,161	./.:.:.:.:.	0/0:14,0:14:42:0,42,443	0/0:5,0:5:15:0,15,164	0/0:4,0:4:12:0,12,127	0/0:8,0:8:21:0,21,234	0/0:4,0:4:12:0,12,129	0/0:20,0:20:60:0,60,617	0/0:9,0:9:27:0,27,287	0/0:16,0:16:48:0,48,503	0/0:8,0:8:24:0,24,249	0/0:8,0:8:24:0,24,245	0/0:1,0:1:3:0,3,32	0/0:8,0:8:24:0,24,267	0/0:14,0:14:42:0,42,445	0/0:24,0:24:66:0,66,713	0/0:16,0:16:42:0,42,462	1/1:0,14:14:42:418,42,0	0/0:9,0:9:27:0,27,277	0/0:6,0:6:18:0,18,189	0/0:4,0:4:12:0,12,134	0/0:4,0:4:12:0,12,122	0/0:9,0:9:21:0,21,244	0/0:3,0:3:9:0,9,95	0/0:1,0:1:3:0,3,32	0/0:2,0:2:6:0,6,63	./.:.:.:.:.	0/0:5,0:5:15:0,15,154	0/0:3,0:3:9:0,9,95	1/1:0,3:3:9:89,9,0	1/1:0,8:8:21:219,21,0	0/0:3,0:3:9:0,9,97	0/0:5,0:6:15:0,15,154	0/0:4,0:4:9:0,9,106	0/0:4,0:4:9:0,9,109	0/0:11,0:11:33:0,33,348	0/0:5,0:5:15:0,15,154	0/0:9,0:9:27:0,27,279	0/0:4,0:4:12:0,12,127	0/0:5,0:5:15:0,15,160	0/0:4,0:4:12:0,12,126	0/0:2,0:2:6:0,6,61	0/0:2,0:2:6:0,6,65	0/0:5,0:5:15:0,15,158	0/0:2,0:2:6:0,6,65	0/0:7,0:7:21:0,21,215	1/1:0,1:1:3:30,3,0	1/1:0,2:2:6:61,6,0	0/0:2,0:2:6:0,6,62	0/0:1,0:1:3:0,3,32	0/0:6,0:6:18:0,18,184	./.:.:.:.:.	0/0:2,0:2:6:0,6,60	0/0:1,0:1:3:0,3,32	./.:.:.:.:.	0/0:5,0:5:15:0,15,162	0/0:5,0:5:15:0,15,153	0/0:3,0:3:9:0,9,95	0/0:8,0:8:24:0,24,255	0/0:6,0:6:18:0,18,185	0/0:7,0:7:21:0,21,214	0/0:3,0:3:9:0,9,97	0/0:3,0:3:9:0,9,97	0/0:1,0:1:3:0,3,32	0/0:6,0:6:18:0,18,181	0/0:5,0:5:15:0,15,154	0/0:1,0:1:3:0,3,32	0/0:3,0:3:9:0,9,95	0/0:3,0:3:9:0,9,96	0/0:1,0:1:3:0,3,32	0/0:2,0:2:6:0,6,61	0/0:5,0:5:15:0,15,148	./.:.:.:.:.	0/0:9,0:9:27:0,27,281	./.:.:.:.:.	0/0:6,0:6:12:0,12,151	0/0:8,0:8:24:0,24,255	0/0:1,0:1:3:0,3,32	0/0:3,0:3:9:0,9,92	0/0:2,0:2:6:0,6,63	0/0:5,0:5:15:0,15,156	0/0:2,0:2:6:0,6,62	0/0:3,0:3:9:0,9,96	0/0:8,0:8:24:0,24,249	0/0:2,0:2:6:0,6,64	0/0:3,0:3:9:0,9,92	0/0:3,0:3:9:0,9,95	0/0:5,0:5:15:0,15,158	0/0:9,0:9:27:0,27,275	0/0:4,0:4:12:0,12,126	0/0:4,0:4:9:0,9,108	1/1:0,1:1:3:29,3,0	0/0:4,0:4:12:0,12,122	0/1:3,4:7:74:101,0,74	0/0:5,0:5:15:0,15,153	0/0:10,0:10:30:0,30,313	0/0:2,0:2:6:0,6,61	0/0:2,0:2:6:0,6,53	0/0:4,0:4:12:0,12,126	0/0:4,0:4:12:0,12,128	1/1:0,4:4:12:122,12,0	0/0:5,0:5:12:0,12,138	0/0:2,0:2:3:0,3,45	0/0:6,0:6:9:0,9,134	0/0:2,0:2:3:0,3,45	0/0:4,0:4:6:0,6,89	./.:.:.:.:.	0/0:6,0:6:15:0,15,170	0/0:2,0:2:6:0,6,63	0/0:31,0:31:90:0,90,1046
chr0	171379979	.	G	A	3329.57	.	AC=42;AF=0.164;AN=256;BaseQRankSum=-5.796;DP=973;Dels=0.00;FS=22.710;HaplotypeScore=0.0855;InbreedingCoeff=0.6716;MLEAC=38;MLEAF=0.148;MQ=59.85;MQ0=0;MQRankSum=-1.988;QD=26.01;ReadPosRankSum=-1.284	GT:AD:DP:GQ:PL	0/0:55,0:55:99:0,165,1759	0/0:34,0:34:99:0,102,1056	1/1:0,23:23:66:675,66,0	0/0:45,0:45:99:0,129,1392	0/0:7,0:7:21:0,21,225	0/0:9,0:9:21:0,21,245	0/0:13,0:13:39:0,39,411	0/0:4,0:4:12:0,12,126	0/0:3,0:3:9:0,9,97	0/0:13,0:13:39:0,39,412	0/0:4,0:4:12:0,12,128	0/0:19,0:19:54:0,54,592	0/0:18,0:18:54:0,54,577	./.:.:.:.:.	0/0:22,0:22:63:0,63,667	0/0:21,0:21:63:0,63,662	0/0:23,0:23:57:0,57,652	0/0:6,0:6:18:0,18,191	0/0:8,0:8:18:0,18,213	1/1:0,2:2:6:56,6,0	0/0:1,0:1:3:0,3,32	1/1:0,9:9:27:276,27,0	1/1:0,14:14:39:408,39,0	0/0:21,0:21:63:0,63,663	0/0:3,0:3:9:0,9,97	0/0:17,0:17:51:0,51,545	0/0:17,0:17:51:0,51,531	0/0:2,0:2:6:0,6,60	0/0:2,0:2:6:0,6,65	0/0:22,0:22:57:0,57,637	0/0:3,0:3:9:0,9,98	0/0:2,0:2:6:0,6,67	0/0:11,0:11:33:0,33,349	0/0:1,0:1:3:0,3,32	0/0:18,0:18:54:0,54,559	0/0:5,0:5:15:0,15,163	0/0:28,0:28:78:0,78,844	0/0:8,0:8:21:0,21,237	0/0:9,0:9:27:0,27,278	0/0:1,0:1:3:0,3,33	0/0:5,0:5:15:0,15,162	0/0:20,0:20:60:0,60,625	0/0:25,0:25:75:0,75,779	0/0:16,0:16:45:0,45,486	0/0:11,0:11:33:0,33,340	0/0:17,0:17:45:0,45,500	1/1:0,12:12:36:372,36,0	0/0:2,0:2:6:0,6,67	0/0:2,0:2:6:0,6,58	0/0:7,0:7:21:0,21,221	0/0:3,0:3:9:0,9,95	0/0:4,0:4:12:0,12,133	0/0:2,0:2:6:0,6,65	0/0:2,0:2:6:0,6,62	0/0:7,0:7:21:0,21,216	./.:.:.:.:.	0/0:9,0:9:27:0,27,280	0/0:4,0:4:12:0,12,130	0/0:5,0:5:15:0,15,162	0/0:5,0:5:15:0,15,158	0/0:3,0:3:9:0,9,87	0/0:8,0:8:21:0,21,241	0/0:4,0:4:12:0,12,127	0/0:1,0:1:3:0,3,32	0/0:4,0:4:12:0,12,126	0/0:4,0:4:12:0,12,130	0/0:5,0:5:15:0,15,160	0/0:6,0:7:18:0,18,191	0/0:4,0:4:12:0,12,121	0/0:3,0:3:9:0,9,96	0/0:3,0:3:9:0,9,91	0/0:1,0:1:3:0,3,32	1/1:0,6:6:18:184,18,0	0/0:4,0:4:12:0,12,126	0/0:6,0:6:18:0,18,185	0/0:1,0:1:3:0,3,32	0/1:1,3:4:20:80,0,20	1/1:0,4:4:12:121,12,0	0/0:2,0:2:6:0,6,68	0/0:2,0:2:6:0,6,62	0/0:2,0:2:6:0,6,61	0/0:1,0:1:3:0,3,32	0/0:1,0:1:3:0,3,33	1/1:0,2:2:6:59,6,0	1/1:0,2:2:6:63,6,0	./.:.:.:.:.	0/0:5,0:5:12:0,12,139	0/0:1,0:1:3:0,3,32	0/0:4,0:4:12:0,12,128	0/0:3,0:3:9:0,9,99	0/0:4,0:4:12:0,12,124	0/0:3,0:3:9:0,9,97	0/0:5,0:5:15:0,15,162	0/0:1,0:1:3:0,3,32	0/0:5,0:5:15:0,15,161	0/0:1,0:1:3:0,3,33	0/0:2,0:2:6:0,6,51	0/0:3,0:3:9:0,9,95	./.:.:.:.:.	0/0:3,0:3:9:0,9,96	0/0:5,0:5:15:0,15,154	./.:.:.:.:.	0/0:4,0:4:12:0,12,124	1/1:0,2:2:6:61,6,0	1/1:0,1:1:3:32,3,0	1/1:0,6:6:18:185,18,0	0/0:3,0:3:9:0,9,97	0/0:8,0:8:21:0,21,234	./.:.:.:.:.	0/0:3,0:3:9:0,9,94	0/0:5,0:5:15:0,15,153	./.:.:.:.:.	0/0:13,0:13:39:0,39,404	0/0:4,0:4:12:0,12,120	0/0:2,0:2:6:0,6,62	0/0:6,0:6:18:0,18,187	0/0:4,0:4:12:0,12,122	0/0:4,0:4:12:0,12,126	0/0:2,0:2:6:0,6,61	1/1:0,4:4:12:120,12,0	0/1:1,4:5:19:91,0,19	1/1:0,4:4:12:120,12,0	1/1:0,4:4:12:128,12,0	1/1:0,6:6:18:181,18,0	1/1:0,5:5:15:156,15,0	1/1:0,6:6:18:188,18,0	1/1:0,4:4:12:122,12,0	0/0:5,0:5:15:0,15,154	1/1:0,3:3:9:83,9,0	./.:.:.:.:.	0/0:4,0:4:12:0,12,127	0/0:6,0:6:15:0,15,171	0/0:4,0:4:6:0,6,89	0/0:7,0:7:12:0,12,164	0/0:4,0:4:9:0,9,109	./.:.:.:.:.	0/0:24,0:24:72:0,72,822
chr0	171381031	.	A	T	3040.02	.	AC=15;AF=0.056;AN=270;BaseQRankSum=0.126;DP=1179;Dels=0.00;FS=5.861;HaplotypeScore=0.0967;InbreedingCoeff=0.4009;MLEAC=13;MLEAF=0.048;MQ=59.76;MQ0=2;MQRankSum=-0.444;QD=27.39;ReadPosRankSum=-2.798	GT:AD:DP:GQ:PL	1/1:0,58:58:99:1885,174,0	0/0:22,0:22:57:0,57,625	0/0:23,0:23:66:0,66,679	0/0:46,0:46:99:0,138,1363	0/0:16,0:16:45:0,45,471	0/0:16,0:16:42:0,42,450	0/0:19,0:19:57:0,57,571	0/0:2,0:2:6:0,6,67	0/0:4,0:4:12:0,12,128	0/0:29,0:29:87:0,87,866	0/0:1,0:1:3:0,3,33	0/0:18,0:18:54:0,54,549	0/0:20,0:20:57:0,57,606	0/1:3,1:4:20:20,0,84	0/0:21,0:21:63:0,63,642	0/0:28,0:28:84:0,84,851	0/0:14,0:14:42:0,42,421	0/1:1,5:6:14:140,0,14	0/0:11,0:11:27:0,27,305	0/0:1,0:1:3:0,3,24	0/0:2,0:2:6:0,6,69	0/0:25,0:25:66:0,66,723	0/0:19,0:19:51:0,51,542	0/0:17,0:17:51:0,51,513	0/0:4,0:4:12:0,12,130	0/0:19,0:19:57:0,57,589	0/0:19,0:19:54:0,54,558	0/0:6,0:6:18:0,18,193	0/0:5,0:5:15:0,15,159	0/0:24,0:24:72:0,72,725	0/0:3,0:3:9:0,9,97	0/0:3,0:3:9:0,9,100	0/0:16,0:16:48:0,48,485	0/0:2,0:2:6:0,6,65	0/0:26,0:26:75:0,75,773	1/1:0,4:4:12:119,12,0	0/0:21,0:21:60:0,60,619	1/1:0,23:23:69:711,69,0	0/0:11,0:11:33:0,33,333	1/1:0,4:4:12:130,12,0	0/0:2,0:2:6:0,6,61	0/0:17,0:17:51:0,51,520	0/0:15,0:15:45:0,45,447	0/0:26,0:26:78:0,78,796	0/0:18,0:18:45:0,45,507	0/0:27,0:27:75:0,75,779	0/0:12,0:12:36:0,36,355	0/0:5,0:5:15:0,15,159	0/0:6,0:6:18:0,18,187	0/0:5,0:5:15:0,15,155	0/0:1,0:1:3:0,3,32	0/0:3,0:3:9:0,9,92	0/0:6,0:6:15:0,15,163	0/0:4,0:4:12:0,12,120	0/0:4,0:4:12:0,12,122	0/0:6,0:6:18:0,18,181	0/0:7,0:7:21:0,21,213	0/0:8,0:8:21:0,21,229	0/0:4,0:4:12:0,12,120	0/0:4,0:4:12:0,12,122	0/0:4,0:4:12:0,12,122	0/0:7,0:7:21:0,21,213	0/0:3,0:3:9:0,9,91	0/0:5,0:5:15:0,15,150	0/0:8,0:8:24:0,24,241	0/0:5,0:5:15:0,15,157	0/0:2,0:2:6:0,6,52	0/0:3,0:3:9:0,9,91	0/0:6,0:6:15:0,15,170	0/0:1,0:1:3:0,3,33	0/0:4,0:4:12:0,12,122	0/0:2,0:2:6:0,6,59	0/0:4,0:4:12:0,12,124	0/0:8,0:8:24:0,24,252	0/0:3,0:3:9:0,9,95	0/0:3,0:3:9:0,9,90	0/0:4,0:4:12:0,12,118	0/0:3,0:3:9:0,9,92	0/0:1,0:1:3:0,3,30	0/0:4,0:4:12:0,12,122	0/0:2,0:2:6:0,6,63	0/0:1,0:1:3:0,3,30	0/0:7,0:7:21:0,21,235	0/0:6,0:6:18:0,18,183	0/0:7,0:7:21:0,21,217	0/0:2,0:2:6:0,6,67	0/0:6,0:6:15:0,15,166	0/1:3,5:8:71:127,0,71	0/0:3,0:3:9:0,9,96	0/0:8,0:8:24:0,24,262	0/0:1,0:1:3:0,3,30	0/0:8,0:8:24:0,24,239	0/0:8,0:8:24:0,24,251	0/0:5,0:5:15:0,15,154	0/0:2,0:2:6:0,6,65	0/0:2,0:2:6:0,6,59	0/0:3,0:3:9:0,9,92	0/0:5,0:5:12:0,12,137	0/0:3,0:3:9:0,9,89	0/0:2,0:2:6:0,6,61	0/0:4,0:4:12:0,12,124	0/0:3,0:3:9:0,9,95	0/0:2,0:2:6:0,6,61	0/0:3,0:3:9:0,9,94	0/0:1,0:1:3:0,3,31	0/0:5,0:5:12:0,12,138	0/0:4,0:4:12:0,12,130	0/0:6,0:6:18:0,18,180	1/1:0,2:2:6:63,6,0	0/0:7,0:7:21:0,21,203	0/0:12,0:12:36:0,36,357	1/1:0,2:2:6:63,6,0	0/0:8,0:8:18:0,18,210	0/0:9,0:9:27:0,27,279	0/0:3,0:3:9:0,9,93	0/0:8,0:8:18:0,18,215	0/0:6,0:6:18:0,18,180	0/0:3,0:3:9:0,9,95	0/0:4,0:4:12:0,12,122	0/0:6,0:6:18:0,18,170	0/0:3,0:3:6:0,6,73	0/0:11,0:11:33:0,33,332	0/0:8,0:8:24:0,24,248	0/0:10,0:10:27:0,27,289	0/0:7,0:7:21:0,21,205	0/0:6,0:6:18:0,18,179	0/0:4,0:4:12:0,12,118	0/0:8,0:8:24:0,24,237	./.:.:.:.:.	0/0:4,0:4:6:0,6,89	0/0:4,0:4:6:0,6,89	0/0:4,0:4:6:0,6,89	0/0:3,0:3:3:0,3,45	0/0:7,0:7:18:0,18,191	0/0:2,0:2:3:0,3,45	./.:.:.:.:.	0/0:38,0:38:99:0,114,1299
chr0	171402034	.	T	C	955.95	.	AC=14;AF=0.053;AN=266;BaseQRankSum=0.699;DP=884;Dels=0.00;FS=4.211;HaplotypeScore=0.0892;InbreedingCoeff=0.4391;MLEAC=10;MLEAF=0.038;MQ=59.71;MQ0=0;MQRankSum=0.540;QD=25.84;ReadPosRankSum=2.296	GT:AD:DP:GQ:PL	0/0:55,0:55:99:0,165,1744	0/0:32,0:32:93:0,93,979	0/0:12,0:12:36:0,36,364	0/0:46,0:46:99:0,138,1419	0/0:15,0:15:45:0,45,457	0/0:8,0:8:24:0,24,249	0/0:9,0:9:27:0,27,270	0/0:2,0:2:6:0,6,65	0/0:4,0:4:12:0,12,123	0/0:17,0:17:51:0,51,529	0/0:2,0:2:6:0,6,66	0/0:7,0:7:21:0,21,208	0/0:20,0:20:54:0,54,599	0/0:2,0:2:6:0,6,69	0/0:10,0:10:30:0,30,312	0/0:10,0:10:30:0,30,318	0/0:11,0:11:33:0,33,335	0/0:6,0:6:18:0,18,194	0/0:8,0:8:24:0,24,249	0/0:4,0:4:12:0,12,118	0/0:2,0:2:6:0,6,65	0/0:6,0:6:18:0,18,184	0/0:13,0:13:36:0,36,391	0/0:13,0:13:39:0,39,404	0/0:4,0:4:12:0,12,135	0/0:13,0:13:39:0,39,402	0/0:18,0:18:48:0,48,538	0/0:5,0:5:15:0,15,154	0/0:2,0:2:6:0,6,63	0/0:15,0:15:42:0,42,440	0/0:1,0:1:3:0,3,32	0/0:5,0:5:15:0,15,167	0/0:9,0:9:24:0,24,256	0/0:4,0:4:12:0,12,128	0/0:15,0:15:45:0,45,472	0/0:4,0:4:12:0,12,119	0/0:18,0:18:51:0,51,543	0/0:5,0:5:15:0,15,153	0/0:11,0:11:33:0,33,337	0/0:2,0:2:6:0,6,61	0/0:5,0:5:15:0,15,162	0/0:10,0:10:27:0,27,301	0/0:12,0:12:36:0,36,369	0/0:14,0:14:42:0,42,437	1/1:0,20:20:57:599,57,0	0/0:15,0:15:39:0,39,413	0/0:11,0:11:33:0,33,351	0/0:2,0:2:6:0,6,67	0/0:2,0:2:6:0,6,63	0/0:5,0:5:15:0,15,157	0/0:1,0:1:3:0,3,33	0/0:1,0:1:3:0,3,31	0/0:6,0:6:18:0,18,180	0/0:5,0:5:15:0,15,156	0/0:4,0:4:12:0,12,129	0/0:1,0:1:3:0,3,33	0/0:5,0:5:15:0,15,156	0/0:9,0:9:24:0,24,267	0/0:3,0:3:9:0,9,95	0/0:3,0:3:9:0,9,89	0/0:1,0:1:3:0,3,32	0/0:3,0:3:9:0,9,97	0/0:11,0:11:33:0,33,349	0/0:3,0:3:9:0,9,90	0/0:7,0:7:18:0,18,202	0/0:3,0:3:9:0,9,92	0/0:6,0:6:18:0,18,188	0/0:5,0:5:15:0,15,158	0/0:6,0:6:18:0,18,185	0/0:2,0:3:6:0,6,59	0/0:1,0:1:3:0,3,33	0/0:2,0:2:6:0,6,63	0/0:3,0:3:6:0,6,76	0/0:5,0:5:15:0,15,165	0/0:4,0:4:9:0,9,104	0/0:5,0:5:15:0,15,152	0/0:4,0:4:12:0,12,122	0/0:1,0:1:3:0,3,32	0/0:2,0:2:6:0,6,62	0/0:5,0:5:15:0,15,162	1/1:0,3:3:9:94,9,0	0/0:1,0:1:3:0,3,33	0/0:5,0:5:15:0,15,155	0/0:7,0:7:21:0,21,225	0/0:2,0:2:6:0,6,63	0/0:3,0:3:9:0,9,89	0/0:3,0:3:9:0,9,95	0/0:4,0:4:12:0,12,122	0/0:6,0:6:18:0,18,187	0/0:5,0:5:15:0,15,161	0/0:1,0:1:3:0,3,30	0/0:3,0:3:9:0,9,99	0/0:2,0:2:6:0,6,62	0/0:3,0:3:9:0,9,97	./.:.:.:.:.	0/0:3,0:3:9:0,9,95	0/0:4,0:4:12:0,12,126	0/0:4,0:4:12:0,12,123	0/0:2,0:2:6:0,6,62	0/0:2,0:2:6:0,6,67	0/0:4,0:4:12:0,12,132	0/0:3,0:3:9:0,9,92	0/0:4,0:4:12:0,12,124	./.:.:.:.:.	1/1:0,2:2:6:69,6,0	1/1:0,5:5:15:162,15,0	0/0:4,0:4:12:0,12,124	0/0:7,0:7:21:0,21,214	0/0:4,0:4:12:0,12,115	./.:.:.:.:.	0/0:8,0:8:24:0,24,249	0/0:4,0:4:12:0,12,122	0/0:8,0:8:24:0,24,251	0/0:7,0:7:21:0,21,222	0/0:8,0:8:24:0,24,262	0/0:3,0:3:9:0,9,93	0/0:1,0:1:3:0,3,31	0/0:3,0:3:9:0,9,92	0/0:2,0:2:6:0,6,63	0/0:3,0:3:9:0,9,93	0/0:1,0:1:3:0,3,32	0/0:5,0:5:15:0,15,157	0/0:2,0:2:6:0,6,59	0/0:4,0:4:12:0,12,119	0/0:5,0:5:12:0,12,137	1/1:0,2:2:6:64,6,0	1/1:0,2:2:6:63,6,0	1/1:0,3:3:9:98,9,0	0/0:3,0:3:9:0,9,93	0/0:2,0:2:3:0,3,45	0/0:2,0:2:6:0,6,62	./.:.:.:.:.	0/0:6,0:6:12:0,12,149	0/0:7,0:7:15:0,15,180	0/0:2,0:2:6:0,6,62	0/0:2,0:2:3:0,3,45	0/0:34,0:34:99:0,102,1144
chr0	171402052	.	T	A	730.83	.	AC=13;AF=0.050;AN=258;BaseQRankSum=-1.256;DP=918;Dels=0.00;FS=7.639;HaplotypeScore=0.0492;InbreedingCoeff=0.3160;MLEAC=10;MLEAF=0.039;MQ=59.74;MQ0=0;MQRankSum=0.739;QD=15.89;ReadPosRankSum=-1.569	GT:AD:DP:GQ:PL	0/0:52,0:52:99:0,156,1690	0/0:34,0:34:99:0,99,1059	0/0:15,0:15:45:0,45,476	0/0:44,0:44:99:0,132,1346	0/0:17,0:17:48:0,48,511	0/0:9,0:9:27:0,27,281	0/0:13,0:13:39:0,39,402	0/0:1,0:1:3:0,3,36	0/0:5,0:5:15:0,15,162	0/0:18,0:18:54:0,54,563	0/0:2,0:2:6:0,6,67	0/1:8,4:12:94:94,0,224	0/0:19,0:19:51:0,51,577	0/0:2,0:2:6:0,6,63	0/0:13,0:13:39:0,39,401	0/0:11,0:11:30:0,30,331	0/0:12,0:12:36:0,36,367	0/0:6,0:6:18:0,18,195	0/0:10,0:10:30:0,30,309	0/0:4,0:4:12:0,12,120	0/0:2,0:2:6:0,6,63	1/1:0,10:10:30:314,30,0	0/0:13,0:13:36:0,36,397	0/0:14,0:14:42:0,42,439	0/0:3,0:3:9:0,9,98	0/0:18,0:18:51:0,51,556	0/0:19,0:19:54:0,54,588	0/0:3,0:3:9:0,9,98	0/0:2,0:2:6:0,6,66	0/0:15,0:15:45:0,45,463	0/0:1,0:1:3:0,3,35	0/0:5,0:5:15:0,15,158	0/0:11,0:11:30:0,30,337	0/0:2,0:2:6:0,6,63	0/0:15,0:15:45:0,45,479	0/0:3,0:3:9:0,9,94	0/0:19,0:19:54:0,54,587	0/0:5,0:5:15:0,15,155	0/0:12,0:12:33:0,33,365	./.:.:.:.:.	0/0:4,0:4:12:0,12,134	0/0:12,0:12:30:0,30,351	0/0:11,0:11:33:0,33,339	0/0:15,0:15:45:0,45,478	0/0:22,0:22:66:0,66,691	0/0:12,0:12:36:0,36,382	0/0:12,0:12:36:0,36,386	0/0:4,0:4:12:0,12,134	0/0:1,0:1:3:0,3,32	0/0:6,0:6:18:0,18,197	./.:.:.:.:.	0/0:1,0:1:3:0,3,32	0/0:6,0:6:18:0,18,187	0/0:4,0:4:12:0,12,125	1/1:0,3:3:9:92,9,0	./.:.:.:.:.	0/0:5,0:5:15:0,15,159	0/0:12,0:12:33:0,33,370	0/0:4,0:4:12:0,12,131	0/0:4,0:4:12:0,12,124	0/0:1,0:1:3:0,3,32	0/0:3,0:3:9:0,9,92	0/0:9,0:9:27:0,27,285	0/0:4,0:4:12:0,12,127	0/0:6,0:6:15:0,15,169	0/0:3,0:3:9:0,9,99	0/0:4,0:4:12:0,12,126	0/0:5,0:5:15:0,15,156	0/0:6,0:6:18:0,18,192	0/0:1,0:1:3:0,3,22	0/0:2,0:2:6:0,6,63	0/0:3,0:3:9:0,9,95	0/0:3,0:3:6:0,6,75	0/1:3,2:5:48:48,0,82	1/1:0,4:4:9:109,9,0	0/0:5,0:5:15:0,15,159	0/0:5,0:5:15:0,15,156	0/0:1,0:1:3:0,3,32	0/0:2,0:2:6:0,6,62	0/0:5,0:5:15:0,15,160	0/0:4,0:4:12:0,12,122	0/0:1,0:1:3:0,3,32	0/0:5,0:5:15:0,15,161	0/0:7,0:7:21:0,21,223	0/0:2,0:2:6:0,6,63	0/0:2,0:2:6:0,6,65	0/0:3,0:3:9:0,9,94	0/0:6,0:6:18:0,18,189	0/0:6,0:6:18:0,18,190	0/0:5,0:5:15:0,15,159	0/0:1,0:1:3:0,3,32	0/0:2,0:2:6:0,6,65	0/0:3,0:3:9:0,9,97	0/0:3,0:3:9:0,9,95	./.:.:.:.:.	0/0:3,0:3:9:0,9,97	0/0:7,0:7:21:0,21,227	0/0:4,0:4:12:0,12,124	0/0:3,0:3:9:0,9,91	0/0:2,0:2:6:0,6,63	0/0:3,0:3:9:0,9,96	0/0:3,0:3:9:0,9,100	0/0:2,0:2:6:0,6,61	./.:.:.:.:.	0/0:3,0:3:9:0,9,97	0/0:7,0:7:21:0,21,223	0/0:3,0:3:9:0,9,97	0/0:6,0:6:18:0,18,184	0/0:1,0:1:3:0,3,30	./.:.:.:.:.	0/0:10,0:10:30:0,30,306	0/0:1,0:1:3:0,3,31	0/0:9,0:9:24:0,24,268	0/0:7,0:7:21:0,21,211	0/0:10,0:10:30:0,30,328	0/0:4,0:4:12:0,12,129	0/0:1,0:1:3:0,3,32	0/0:3,0:3:9:0,9,91	1/1:0,3:3:9:94,9,0	0/0:3,0:3:9:0,9,92	./.:.:.:.:.	0/1:3,3:6:77:79,0,77	0/0:2,0:2:6:0,6,64	0/0:4,0:4:12:0,12,129	0/0:7,0:7:18:0,18,205	0/0:2,0:2:6:0,6,62	0/0:2,0:2:6:0,6,61	0/0:4,0:4:12:0,12,128	1/1:0,3:3:9:90,9,0	0/0:2,0:2:3:0,3,45	0/0:3,0:3:9:0,9,94	./.:.:.:.:.	0/0:6,0:6:12:0,12,153	0/0:8,0:8:18:0,18,208	0/0:2,0:2:6:0,6,64	0/0:2,0:2:3:0,3,45	0/0:31,0:31:93:0,93,1051
chr0	171403867	.	C	T	1048.19	.	AC=13;AF=0.052;AN=252;BaseQRankSum=-0.605;DP=807;Dels=0.00;FS=5.644;HaplotypeScore=0.1385;InbreedingCoeff=0.3192;MLEAC=12;MLEAF=0.048;MQ=59.56;MQ0=0;MQRankSum=-0.538;QD=19.41;ReadPosRankSum=-1.018	GT:AD:DP:GQ:PL	0/0:40,0:40:99:0,120,1264	0/0:15,0:15:42:0,42,442	0/0:17,0:17:51:0,51,527	0/0:29,0:29:87:0,87,892	0/0:7,0:7:21:0,21,220	0/0:4,0:4:9:0,9,92	0/0:11,0:11:33:0,33,337	0/0:4,0:4:12:0,12,134	./.:.:.:.:.	0/0:16,0:16:48:0,48,489	0/0:1,0:1:3:0,3,31	0/1:3,9:12:56:242,0,56	0/0:14,0:15:39:0,39,406	./.:.:.:.:.	0/0:13,0:13:39:0,39,399	0/0:16,0:16:45:0,45,470	0/0:18,0:18:48:0,48,514	0/0:2,0:2:6:0,6,60	0/0:10,0:10:24:0,24,267	0/0:3,0:3:9:0,9,88	0/0:3,0:3:9:0,9,92	1/1:0,13:13:39:398,39,0	0/0:11,0:11:30:0,30,298	0/0:17,0:17:51:0,51,531	0/0:3,0:3:9:0,9,95	0/0:7,0:7:21:0,21,211	0/0:17,0:17:45:0,45,486	0/0:3,0:3:9:0,9,99	0/0:4,0:4:12:0,12,129	0/0:16,0:16:48:0,48,487	0/0:5,0:5:15:0,15,157	0/0:5,0:5:15:0,15,150	0/0:15,0:15:33:0,33,389	0/0:5,0:5:15:0,15,153	0/0:16,0:16:45:0,45,474	0/0:2,0:2:6:0,6,56	0/0:14,0:14:42:0,42,426	0/0:7,0:7:18:0,18,194	0/0:12,0:12:33:0,33,356	./.:.:.:.:.	0/0:4,0:4:12:0,12,125	0/0:12,0:12:36:0,36,359	0/0:10,0:10:24:0,24,268	0/0:12,0:12:36:0,36,372	0/0:11,0:11:33:0,33,336	0/0:16,0:16:48:0,48,493	0/0:5,0:5:15:0,15,155	0/0:6,0:6:18:0,18,201	0/0:2,0:2:3:0,3,34	0/0:5,0:5:15:0,15,150	0/0:1,0:1:3:0,3,30	0/0:3,0:3:9:0,9,80	0/0:3,0:3:9:0,9,95	0/0:3,0:3:9:0,9,97	1/1:0,6:6:18:181,18,0	0/0:3,0:3:9:0,9,92	0/0:3,0:3:9:0,9,95	0/0:3,0:3:9:0,9,94	0/0:3,0:3:9:0,9,89	0/0:2,0:2:6:0,6,61	0/0:2,0:2:6:0,6,57	./.:.:.:.:.	0/0:6,0:6:15:0,15,154	0/0:7,0:7:21:0,21,209	0/0:7,0:7:21:0,21,219	./.:.:.:.:.	0/0:1,0:1:3:0,3,30	0/0:6,0:6:18:0,18,175	0/0:2,0:2:6:0,6,60	0/0:3,0:3:9:0,9,94	0/0:1,0:1:3:0,3,24	0/0:3,0:3:9:0,9,91	0/0:4,0:4:12:0,12,118	0/1:3,2:5:50:50,0,79	1/1:0,3:3:9:90,9,0	./.:.:.:.:.	0/0:1,0:1:3:0,3,35	0/0:6,0:6:18:0,18,186	0/0:1,0:1:3:0,3,31	./.:.:.:.:.	0/0:4,0:4:12:0,12,126	./.:.:.:.:.	0/0:9,0:9:27:0,27,279	0/0:4,0:4:12:0,12,128	0/0:1,0:1:3:0,3,27	0/0:4,0:4:12:0,12,124	0/0:4,0:4:12:0,12,127	0/0:5,0:5:15:0,15,150	0/0:3,0:3:9:0,9,94	0/0:5,0:5:15:0,15,159	0/0:1,0:1:3:0,3,31	0/0:4,0:4:12:0,12,124	0/0:7,0:7:21:0,21,218	0/0:2,0:2:6:0,6,63	./.:.:.:.:.	0/0:3,0:3:9:0,9,93	0/0:6,0:6:18:0,18,184	0/0:2,0:2:6:0,6,68	0/0:2,0:2:6:0,6,60	0/0:6,0:6:18:0,18,176	0/0:8,0:8:24:0,24,250	./.:.:.:.:.	0/0:1,0:1:3:0,3,29	0/0:1,0:1:3:0,3,31	0/0:4,0:4:12:0,12,125	0/0:3,0:3:9:0,9,91	0/0:1,0:1:3:0,3,30	0/0:7,0:7:18:0,18,197	0/0:3,0:3:9:0,9,91	0/0:1,0:1:3:0,3,32	0/0:6,0:6:18:0,18,184	0/0:3,0:3:9:0,9,95	0/0:2,0:2:6:0,6,61	0/0:4,0:4:12:0,12,122	0/0:2,0:2:6:0,6,59	0/0:9,0:9:24:0,24,263	0/0:1,0:1:3:0,3,31	0/0:3,0:3:9:0,9,97	1/1:0,5:5:15:153,15,0	0/0:2,0:2:6:0,6,66	0/0:5,0:5:15:0,15,150	0/1:5,2:7:42:42,0,129	0/0:2,0:2:6:0,6,62	0/0:5,0:5:15:0,15,153	0/0:5,0:5:15:0,15,145	0/0:3,0:3:9:0,9,83	0/0:6,0:6:18:0,18,178	0/0:3,0:3:9:0,9,90	1/1:0,3:3:9:90,9,0	0/0:10,0:10:21:0,21,257	./.:.:.:.:.	0/0:2,0:2:3:0,3,45	0/0:1,0:1:3:0,3,30	0/0:9,0:9:15:0,15,210	0/0:5,0:5:6:0,6,89	0/0:4,0:4:6:0,6,89	0/0:20,0:20:57:0,57,627
chr0	171403897	.	T	A	1137.19	.	AC=13;AF=0.051;AN=256;BaseQRankSum=0.448;DP=913;Dels=0.00;FS=0.544;HaplotypeScore=0.0842;InbreedingCoeff=0.3158;MLEAC=11;MLEAF=0.043;MQ=59.60;MQ0=0;MQRankSum=-1.029;QD=19.95;ReadPosRankSum=1.302	GT:AD:DP:GQ:PL	0/0:48,0:48:99:0,144,1534	0/0:17,0:17:51:0,51,523	0/0:19,0:19:54:0,54,581	0/0:38,0:38:99:0,114,1162	0/0:14,0:14:39:0,39,418	0/0:9,0:9:24:0,24,270	0/0:13,0:13:39:0,39,406	0/0:4,0:4:12:0,12,128	./.:.:.:.:.	0/0:13,0:13:39:0,39,399	0/0:3,0:3:9:0,9,94	0/1:5,10:15:99:252,0,108	0/0:14,0:14:42:0,42,441	./.:.:.:.:.	0/0:17,0:17:51:0,51,519	0/0:20,0:20:60:0,60,609	0/0:20,0:20:51:0,51,570	0/0:1,0:1:3:0,3,31	0/0:5,0:5:12:0,12,136	0/0:3,0:3:9:0,9,95	./.:.:.:.:.	1/1:0,15:15:45:463,45,0	0/0:17,0:17:48:0,48,496	0/0:21,0:21:63:0,63,642	0/0:1,0:1:3:0,3,31	0/0:13,0:13:39:0,39,405	0/0:16,1:17:42:0,42,434	0/0:3,0:3:9:0,9,95	0/0:3,0:3:6:0,6,64	0/0:13,0:13:39:0,39,404	0/0:6,0:6:18:0,18,195	0/0:6,0:6:18:0,18,199	0/0:17,0:17:42:0,42,469	0/0:4,0:4:12:0,12,118	0/0:17,0:17:48:0,48,501	0/0:2,0:2:6:0,6,57	0/0:20,0:20:60:0,60,629	0/0:7,0:7:18:0,18,194	0/0:18,0:18:51:0,51,544	./.:.:.:.:.	0/0:3,0:3:9:0,9,97	0/0:13,0:13:39:0,39,395	0/0:12,0:12:30:0,30,334	0/0:20,0:20:60:0,60,612	0/0:20,0:20:60:0,60,598	0/0:18,0:18:51:0,51,545	0/0:4,0:4:12:0,12,127	0/0:3,0:3:9:0,9,93	0/0:2,0:2:6:0,6,63	0/0:9,0:9:27:0,27,281	0/0:1,0:1:3:0,3,31	0/0:3,0:3:9:0,9,93	0/0:5,0:5:15:0,15,156	0/0:3,0:3:9:0,9,92	1/1:0,6:6:18:191,18,0	0/0:2,0:2:6:0,6,64	0/0:3,0:3:9:0,9,92	0/0:4,0:4:12:0,12,130	0/0:1,0:1:3:0,3,32	0/0:2,0:2:6:0,6,63	0/0:2,0:2:6:0,6,61	./.:.:.:.:.	0/0:3,0:3:9:0,9,91	0/0:6,0:6:18:0,18,184	0/0:9,0:9:27:0,27,278	0/0:2,0:2:6:0,6,61	0/0:1,0:1:3:0,3,32	0/0:6,0:6:18:0,18,176	0/0:3,0:3:9:0,9,93	0/0:2,0:2:6:0,6,62	0/0:1,0:1:3:0,3,32	0/0:4,0:4:12:0,12,128	0/0:3,0:3:9:0,9,95	0/1:1,3:4:20:81,0,20	1/1:0,5:5:15:153,15,0	0/0:1,0:1:3:0,3,33	./.:.:.:.:.	0/0:6,0:6:18:0,18,184	0/0:1,0:1:3:0,3,32	./.:.:.:.:.	0/0:5,0:5:15:0,15,156	./.:.:.:.:.	0/0:7,0:7:21:0,21,224	0/0:4,0:4:12:0,12,124	0/0:2,0:2:6:0,6,61	0/0:5,0:5:15:0,15,164	0/0:4,0:4:12:0,12,125	0/0:3,0:3:9:0,9,94	0/0:3,0:3:9:0,9,96	0/0:4,0:4:12:0,12,131	0/0:1,0:1:3:0,3,32	0/0:7,0:7:21:0,21,221	0/0:5,0:5:15:0,15,149	0/0:2,0:2:6:0,6,61	0/0:2,0:2:6:0,6,57	0/0:3,0:3:9:0,9,95	0/0:8,0:8:24:0,24,248	0/0:1,0:1:3:0,3,32	0/0:5,0:5:15:0,15,147	0/0:7,0:7:21:0,21,208	0/0:7,0:7:18:0,18,189	0/0:1,0:1:3:0,3,31	0/0:1,0:1:3:0,3,31	0/0:3,0:3:9:0,9,94	0/0:5,0:5:15:0,15,157	0/0:3,0:3:9:0,9,77	0/0:1,0:1:3:0,3,30	0/0:7,0:7:18:0,18,182	0/0:3,0:3:9:0,9,97	0/0:1,0:1:3:0,3,32	0/0:6,0:6:18:0,18,184	0/0:3,0:3:9:0,9,99	0/0:3,0:3:9:0,9,97	0/0:7,0:7:21:0,21,214	0/0:2,0:2:6:0,6,59	0/0:9,0:9:24:0,24,257	0/0:2,0:2:6:0,6,65	0/0:5,0:5:15:0,15,145	1/1:0,4:4:12:115,12,0	0/0:3,0:3:9:0,9,94	0/0:6,0:6:18:0,18,189	0/1:5,1:6:14:14,0,141	0/0:3,0:3:9:0,9,91	0/0:6,0:6:18:0,18,189	0/0:3,0:3:9:0,9,92	0/0:2,0:2:6:0,6,61	0/0:10,0:10:27:0,27,291	0/0:2,0:2:6:0,6,62	1/1:0,2:2:6:65,6,0	0/0:10,0:10:21:0,21,260	./.:.:.:.:.	0/0:4,0:4:9:0,9,108	0/0:1,0:1:3:0,3,31	0/0:10,0:10:15:0,15,224	0/0:5,0:5:6:0,6,89	0/0:4,0:4:6:0,6,89	0/0:19,0:19:57:0,57,644
chr0	171404642	.	C	T	2839.83	.	AC=52;AF=0.210;AN=248;BaseQRankSum=-5.603;DP=684;Dels=0.00;FS=6.017;HaplotypeScore=0.1899;InbreedingCoeff=0.6554;MLEAC=45;MLEAF=0.181;MQ=57.32;MQ0=2;MQRankSum=1.070;QD=25.13;ReadPosRankSum=0.599	GT:AD:DP:GQ:PL	0/0:33,0:33:99:0,99,1050	0/0:18,0:18:54:0,54,568	0/0:13,0:13:33:0,33,357	0/0:28,0:28:84:0,84,857	0/0:17,0:17:51:0,51,530	0/0:5,0:5:15:0,15,156	0/0:11,0:11:24:0,24,264	1/1:0,1:1:3:32,3,0	0/0:1,0:1:3:0,3,30	0/0:17,0:17:48:0,48,522	0/0:2,0:2:6:0,6,63	0/0:9,0:9:24:0,24,250	1/1:0,8:8:24:243,24,0	0/0:2,0:2:6:0,6,65	0/0:16,0:16:45:0,45,488	0/0:6,0:6:18:0,18,184	0/0:10,0:10:30:0,30,317	0/0:1,0:1:3:0,3,32	0/0:8,0:8:24:0,24,245	0/0:3,1:4:6:0,6,77	./.:.:.:.:.	0/0:9,0:9:27:0,27,278	0/0:9,0:9:27:0,27,281	0/0:8,0:8:24:0,24,250	./.:.:.:.:.	1/1:0,22:22:54:607,54,0	0/0:13,0:13:33:0,33,352	1/1:0,2:2:6:69,6,0	1/1:0,3:3:9:95,9,0	1/1:0,17:17:45:470,45,0	1/1:0,2:2:6:63,6,0	1/1:0,6:6:18:189,18,0	1/1:0,3:3:6:57,6,0	0/0:3,0:3:9:0,9,96	0/0:14,0:14:42:0,42,434	0/0:1,0:1:3:0,3,34	0/0:11,0:11:33:0,33,347	0/0:2,0:2:6:0,6,66	1/1:0,7:7:21:205,21,0	./.:.:.:.:.	1/1:0,2:2:6:65,6,0	0/0:13,0:13:36:0,36,370	0/0:11,0:11:33:0,33,340	0/0:10,0:10:27:0,27,299	0/0:10,0:10:27:0,27,301	0/0:9,0:9:27:0,27,283	0/0:11,0:11:33:0,33,339	0/0:3,0:3:9:0,9,95	0/0:1,0:1:3:0,3,34	0/0:7,0:7:21:0,21,222	0/0:2,0:2:6:0,6,62	0/0:3,0:3:9:0,9,93	0/0:2,0:2:6:0,6,63	1/1:0,1:1:3:31,3,0	0/0:12,0:12:36:0,36,373	./.:.:.:.:.	0/0:1,0:1:3:0,3,33	0/0:4,0:4:12:0,12,124	0/0:3,0:3:9:0,9,95	0/0:3,0:3:9:0,9,96	./.:.:.:.:.	1/1:0,5:5:15:146,15,0	0/0:6,0:6:18:0,18,184	0/0:4,0:4:12:0,12,130	0/0:6,0:6:18:0,18,188	0/0:2,0:2:6:0,6,63	0/0:2,0:2:6:0,6,61	1/1:0,2:2:6:57,6,0	./.:.:.:.:.	0/0:1,0:1:3:0,3,32	0/0:3,0:3:9:0,9,95	0/0:2,0:2:6:0,6,61	./.:.:.:.:.	0/0:8,0:8:24:0,24,250	0/0:4,0:4:12:0,12,122	0/0:1,0:1:3:0,3,31	0/0:2,0:2:6:0,6,65	0/0:3,0:3:9:0,9,96	0/0:1,0:1:3:0,3,32	0/0:1,0:1:3:0,3,33	./.:.:.:.:.	0/0:2,0:2:6:0,6,62	0/0:2,0:2:6:0,6,65	0/0:4,0:4:12:0,12,124	0/0:6,0:6:18:0,18,195	0/0:3,0:3:9:0,9,103	0/0:4,0:4:12:0,12,126	0/0:1,0:1:3:0,3,32	0/0:3,0:3:9:0,9,94	1/1:0,1:1:3:32,3,0	./.:.:.:.:.	1/1:0,4:4:12:115,12,0	1/1:0,2:2:6:63,6,0	1/1:0,3:3:9:92,9,0	0/0:3,0:3:9:0,9,93	1/1:0,2:2:6:59,6,0	1/1:0,1:1:3:31,3,0	1/1:0,5:5:15:148,15,0	1/1:0,1:1:3:31,3,0	./.:.:.:.:.	0/0:5,0:5:15:0,15,162	1/1:0,3:3:9:89,9,0	./.:.:.:.:.	0/0:3,0:3:9:0,9,93	0/0:1,0:1:3:0,3,32	0/0:6,0:6:18:0,18,184	0/0:2,0:2:6:0,6,60	0/0:2,0:2:6:0,6,65	0/0:1,0:1:3:0,3,32	0/0:1,0:1:3:0,3,32	0/0:4,0:4:12:0,12,126	0/0:1,0:1:3:0,3,32	0/0:4,0:4:12:0,12,124	1/1:0,3:3:9:93,9,0	1/1:0,3:3:9:93,9,0	1/1:0,4:4:9:104,9,0	0/0:1,0:1:3:0,3,32	0/0:8,0:8:21:0,21,236	0/0:2,0:2:6:0,6,63	0/0:4,0:4:9:0,9,108	0/0:2,0:2:6:0,6,62	0/0:5,0:5:15:0,15,157	0/0:5,0:5:15:0,15,159	0/0:5,0:5:15:0,15,158	0/0:3,0:3:6:0,6,76	0/0:4,0:4:12:0,12,126	0/0:4,0:4:12:0,12,125	0/0:4,0:4:12:0,12,125	0/0:5,0:5:15:0,15,153	0/0:3,1:4:6:0,6,76	./.:.:.:.:.	0/0:1,0:1:3:0,3,32	0/0:2,0:2:3:0,3,45	0/0:5,0:5:9:0,9,120	./.:.:.:.:.	0/0:4,0:4:9:0,9,108	0/0:23,0:23:69:0,69,784
chr0	171410743	.	G	A	1051.34	.	AC=12;AF=0.050;AN=238;BaseQRankSum=-1.571;DP=832;Dels=0.00;FS=1.331;HaplotypeScore=0.0393;InbreedingCoeff=0.3127;MLEAC=11;MLEAF=0.046;MQ=59.86;MQ0=0;MQRankSum=-0.097;QD=19.84;ReadPosRankSum=-0.328	GT:AD:DP:GQ:PL	0/0:43,0:43:99:0,129,1376	0/0:15,0:15:45:0,45,483	0/0:11,0:11:30:0,30,328	0/0:35,0:35:99:0,105,1126	0/0:20,0:20:60:0,60,629	0/0:5,0:5:15:0,15,152	0/0:13,0:13:39:0,39,397	./.:.:.:.:.	0/0:1,0:1:3:0,3,28	0/0:22,0:22:66:0,66,685	0/0:2,0:2:6:0,6,65	0/1:10,4:14:82:82,0,270	0/0:14,0:14:42:0,42,436	./.:.:.:.:.	0/0:14,0:14:42:0,42,443	0/0:9,0:9:27:0,27,281	0/0:18,0:18:51:0,51,528	0/0:1,0:1:3:0,3,32	0/0:4,0:4:9:0,9,111	0/0:2,0:2:6:0,6,61	./.:.:.:.:.	1/1:0,10:10:30:314,30,0	0/0:8,0:8:24:0,24,255	0/0:16,0:16:45:0,45,461	0/0:1,0:1:3:0,3,33	0/0:16,0:16:48:0,48,495	0/0:14,0:14:42:0,42,449	0/0:4,0:4:12:0,12,130	./.:.:.:.:.	0/0:9,0:9:27:0,27,284	0/0:1,0:1:3:0,3,32	./.:.:.:.:.	0/0:4,0:4:12:0,12,122	./.:.:.:.:.	0/0:16,0:16:42:0,42,467	./.:.:.:.:.	0/0:17,0:17:51:0,51,547	0/0:10,0:10:27:0,27,300	0/0:11,0:11:30:0,30,328	0/0:1,0:1:3:0,3,32	./.:.:.:.:.	0/0:16,0:16:48:0,48,489	0/0:18,0:18:54:0,54,582	0/0:17,0:17:51:0,51,529	0/0:20,0:20:60:0,60,626	0/0:13,0:13:33:0,33,378	0/0:11,0:11:33:0,33,343	./.:.:.:.:.	0/0:3,0:3:9:0,9,95	0/0:3,0:3:9:0,9,91	0/0:2,0:2:6:0,6,65	0/0:7,0:7:21:0,21,217	0/0:3,0:3:9:0,9,95	0/0:5,0:5:15:0,15,152	1/1:0,8:8:24:250,24,0	0/0:1,0:1:3:0,3,32	0/0:8,0:8:24:0,24,240	0/0:7,0:7:21:0,21,222	0/0:1,0:1:3:0,3,31	0/0:7,0:7:21:0,21,221	0/0:3,0:3:6:0,6,79	0/0:6,0:6:18:0,18,185	0/0:6,0:6:15:0,15,173	0/0:1,0:1:3:0,3,32	0/0:5,0:5:15:0,15,161	0/0:3,0:3:9:0,9,95	0/0:5,0:5:15:0,15,157	0/0:11,0:11:30:0,30,324	0/0:4,0:4:12:0,12,129	./.:.:.:.:.	0/0:1,0:1:3:0,3,31	0/0:1,0:1:3:0,3,31	0/0:2,0:2:6:0,6,63	0/1:1,8:9:6:214,0,6	1/1:0,8:8:24:249,24,0	0/0:2,0:2:6:0,6,63	0/0:6,0:6:18:0,18,192	0/0:2,0:2:6:0,6,63	0/0:1,0:1:3:0,3,33	0/0:5,0:5:15:0,15,159	./.:.:.:.:.	./.:.:.:.:.	./.:.:.:.:.	0/0:5,0:5:12:0,12,140	0/0:4,0:4:12:0,12,126	./.:.:.:.:.	0/0:8,0:8:24:0,24,245	0/0:1,0:1:3:0,3,30	0/0:3,0:3:9:0,9,93	0/0:1,0:1:3:0,3,31	0/0:1,0:1:3:0,3,30	0/0:4,0:4:12:0,12,126	0/0:7,0:7:18:0,18,205	0/0:2,0:2:6:0,6,59	0/0:3,0:3:9:0,9,92	0/0:1,0:1:3:0,3,32	./.:.:.:.:.	0/0:1,0:1:3:0,3,33	0/0:1,0:1:3:0,3,31	0/0:1,0:1:3:0,3,32	0/0:1,0:1:3:0,3,30	0/0:3,0:3:9:0,9,93	0/0:3,0:3:9:0,9,99	0/0:7,0:7:21:0,21,222	0/0:4,0:4:12:0,12,124	0/0:10,0:10:24:0,24,285	./.:.:.:.:.	0/0:8,0:8:24:0,24,252	0/0:1,0:1:3:0,3,32	0/0:2,0:2:6:0,6,61	0/0:6,0:6:18:0,18,187	0/0:1,0:1:3:0,3,31	0/0:13,0:13:36:0,36,389	0/0:5,0:5:15:0,15,157	0/0:3,0:3:9:0,9,99	0/0:3,0:3:6:0,6,78	0/0:1,0:1:3:0,3,30	0/0:5,0:5:12:0,12,137	1/1:0,3:3:9:93,9,0	0/0:4,0:4:12:0,12,128	0/0:3,0:3:9:0,9,93	0/0:4,0:4:12:0,12,126	0/0:4,0:4:12:0,12,122	0/0:2,0:2:6:0,6,61	0/0:6,0:6:18:0,18,188	0/0:11,0:11:33:0,33,338	0/0:3,0:3:9:0,9,89	0/0:4,0:4:12:0,12,126	1/1:0,1:1:3:32,3,0	0/0:4,0:4:6:0,6,89	./.:.:.:.:.	0/0:7,0:7:12:0,12,165	0/0:4,0:4:9:0,9,107	0/0:2,0:2:3:0,3,45	./.:.:.:.:.	0/0:1,0:1:3:0,3,29	0/0:38,0:38:99:0,114,1270
chr0	171411123	.	T	A	903.48	.	AC=22;AF=0.087;AN=254;BaseQRankSum=-0.600;DP=728;Dels=0.00;FS=0.000;HaplotypeScore=0.1146;InbreedingCoeff=0.4009;MLEAC=18;MLEAF=0.071;MQ=59.82;MQ0=0;MQRankSum=-1.087;QD=20.53;ReadPosRankSum=1.891	GT:AD:DP:GQ:PL	0/0:36,0:36:99:0,108,1170	0/0:15,0:15:45:0,45,483	0/0:18,0:18:51:0,51,545	0/0:32,0:32:96:0,96,985	0/0:14,0:14:39:0,39,431	0/0:4,0:4:9:0,9,108	0/0:8,0:8:24:0,24,243	0/0:1,0:1:3:0,3,33	0/0:2,0:2:6:0,6,62	0/0:9,0:9:27:0,27,275	./.:.:.:.:.	0/0:9,0:9:27:0,27,285	0/0:15,0:15:45:0,45,477	0/0:1,0:1:3:0,3,31	0/0:15,0:15:45:0,45,473	0/0:14,0:14:42:0,42,439	0/0:5,0:5:15:0,15,153	0/0:1,0:1:3:0,3,32	0/0:5,0:5:15:0,15,158	1/1:0,1:1:3:32,3,0	0/0:2,0:2:6:0,6,65	0/0:11,0:11:27:0,27,303	1/1:0,7:7:18:206,18,0	0/0:18,0:18:54:0,54,568	0/0:1,0:1:3:0,3,32	0/0:10,0:10:30:0,30,310	0/0:15,0:16:39:0,39,429	0/0:2,0:2:6:0,6,64	./.:.:.:.:.	0/0:5,0:5:12:0,12,139	0/0:2,0:2:6:0,6,67	./.:.:.:.:.	0/0:9,0:9:24:0,24,261	0/0:1,0:1:3:0,3,31	0/0:15,0:15:42:0,42,452	0/0:1,0:1:3:0,3,33	0/0:16,0:16:45:0,45,467	0/0:1,0:1:3:0,3,31	0/0:10,0:10:30:0,30,313	./.:.:.:.:.	0/0:1,0:1:3:0,3,34	0/0:11,0:11:30:0,30,332	0/0:9,0:9:27:0,27,284	0/0:8,0:8:24:0,24,249	0/0:22,0:22:66:0,66,703	0/0:5,0:5:15:0,15,157	0/0:12,0:12:33:0,33,365	0/0:3,0:3:9:0,9,100	0/0:6,0:6:15:0,15,159	0/0:4,0:4:12:0,12,125	0/0:3,0:3:9:0,9,94	0/0:3,0:3:9:0,9,95	0/0:1,0:1:3:0,3,32	0/0:2,0:2:6:0,6,61	0/0:3,0:3:9:0,9,94	0/0:1,0:1:3:0,3,32	0/0:8,0:8:24:0,24,254	0/0:1,0:1:3:0,3,32	0/0:1,0:1:3:0,3,26	0/0:4,0:4:12:0,12,126	0/0:1,0:1:3:0,3,32	0/0:4,0:4:12:0,12,126	0/0:5,0:5:15:0,15,152	0/0:2,0:2:6:0,6,61	0/0:4,0:4:9:0,9,107	0/0:2,0:2:6:0,6,65	0/0:4,0:4:9:0,9,110	0/0:4,0:4:12:0,12,125	0/0:4,0:4:12:0,12,128	0/0:2,0:2:6:0,6,63	0/0:1,0:1:3:0,3,31	1/1:0,1:1:3:32,3,0	1/1:0,3:3:9:96,9,0	0/1:2,1:3:23:23,0,56	0/0:5,0:5:15:0,15,165	0/0:8,0:8:24:0,24,250	./.:.:.:.:.	1/1:0,6:6:18:187,18,0	0/0:2,0:2:6:0,6,61	0/0:8,0:8:21:0,21,236	0/0:1,0:2:3:0,3,32	0/0:1,0:1:3:0,3,32	0/0:1,0:1:3:0,3,32	0/0:4,0:4:12:0,12,122	0/0:9,0:9:27:0,27,283	0/0:1,0:1:3:0,3,32	0/0:6,0:6:18:0,18,195	0/0:3,0:3:9:0,9,95	0/0:2,0:2:6:0,6,63	./.:.:.:.:.	0/0:1,0:1:3:0,3,32	0/0:3,0:3:9:0,9,92	0/0:9,0:9:27:0,27,286	0/0:2,0:2:6:0,6,62	0/0:4,0:4:12:0,12,126	0/0:2,0:2:6:0,6,63	0/0:2,0:2:6:0,6,60	0/0:3,0:3:9:0,9,93	0/0:5,0:5:15:0,15,153	0/0:3,0:3:9:0,9,91	0/0:3,0:3:9:0,9,94	0/0:5,0:5:15:0,15,154	0/0:4,0:4:12:0,12,122	1/1:0,1:1:3:31,3,0	0/0:2,0:2:6:0,6,65	0/0:7,0:7:21:0,21,224	0/0:1,0:1:3:0,3,32	0/0:2,0:2:6:0,6,66	0/0:1,0:1:3:0,3,32	0/0:6,0:6:15:0,15,165	0/0:7,0:7:18:0,18,204	0/0:1,0:1:3:0,3,32	0/0:5,0:5:15:0,15,159	0/0:6,0:6:18:0,18,184	0/0:2,0:2:6:0,6,67	0/0:2,0:2:6:0,6,65	0/0:7,0:7:21:0,21,211	0/0:2,0:2:6:0,6,62	0/0:3,0:3:9:0,9,97	1/1:0,3:3:9:94,9,0	1/1:0,6:6:18:185,18,0	0/1:3,4:7:74:101,0,74	./.:.:.:.:.	1/1:0,3:3:6:77,6,0	1/1:0,3:3:9:92,9,0	0/0:5,0:5:15:0,15,153	0/0:7,0:7:21:0,21,219	0/0:2,0:2:6:0,6,66	0/0:9,0:9:27:0,27,284	./.:.:.:.:.	./.:.:.:.:.	./.:.:.:.:.	0/0:2,0:2:6:0,6,62	0/0:2,0:2:3:0,3,45	0/0:5,0:5:9:0,9,120	0/0:2,0:2:6:0,6,62	0/0:33,0:33:99:0,99,1134
chr0	171411544	.	A	T	1054.49	.	AC=23;AF=0.091;AN=252;BaseQRankSum=0.640;DP=689;Dels=0.00;FS=1.203;HaplotypeScore=0.1981;InbreedingCoeff=0.4061;MLEAC=19;MLEAF=0.075;MQ=59.83;MQ0=0;MQRankSum=-0.133;QD=17.87;ReadPosRankSum=1.266	GT:AD:DP:GQ:PL	0/0:27,0:27:81:0,81,852	0/0:13,0:13:39:0,39,393	0/0:11,0:11:33:0,33,345	0/0:28,0:28:84:0,84,863	0/0:14,0:14:36:0,36,391	1/1:0,4:4:12:122,12,0	0/0:13,0:13:30:0,30,341	./.:.:.:.:.	0/0:3,0:3:9:0,9,98	0/0:13,0:13:39:0,39,394	./.:.:.:.:.	0/0:10,0:10:30:0,30,313	0/0:9,0:9:24:0,24,245	0/0:1,0:1:3:0,3,32	0/0:8,0:8:24:0,24,245	0/1:8,1:9:5:5,0,212	0/0:14,0:15:39:0,39,414	./.:.:.:.:.	0/0:3,0:3:9:0,9,92	./.:.:.:.:.	0/0:2,0:2:6:0,6,55	0/0:10,0:10:27:0,27,285	1/1:0,10:10:30:298,30,0	0/0:17,0:17:51:0,51,520	0/0:1,0:1:3:0,3,32	0/0:12,0:12:33:0,33,350	0/0:12,0:12:33:0,33,355	0/0:1,0:1:3:0,3,32	0/0:2,0:2:6:0,6,65	0/0:5,0:6:15:0,15,152	0/0:3,0:3:9:0,9,96	./.:.:.:.:.	0/0:7,0:7:21:0,21,218	./.:.:.:.:.	0/0:10,0:10:27:0,27,287	0/0:3,0:3:9:0,9,94	0/0:21,0:21:63:0,63,648	0/0:11,0:11:33:0,33,334	0/0:3,0:3:9:0,9,89	0/0:1,0:1:3:0,3,32	0/0:3,0:3:9:0,9,95	0/0:16,0:16:48:0,48,482	0/0:10,0:10:30:0,30,298	0/0:11,0:11:33:0,33,343	0/0:12,0:12:33:0,33,354	0/0:11,0:11:33:0,33,344	0/0:10,0:10:27:0,27,295	0/0:3,0:3:9:0,9,101	0/0:2,0:2:6:0,6,62	0/0:3,0:3:9:0,9,93	0/0:2,0:2:6:0,6,61	./.:.:.:.:.	0/0:4,0:4:12:0,12,127	0/0:4,0:4:12:0,12,122	0/0:4,0:4:12:0,12,122	0/0:1,0:1:3:0,3,32	0/0:2,0:2:6:0,6,63	0/0:3,0:3:9:0,9,93	0/0:2,0:2:6:0,6,59	0/0:6,0:6:18:0,18,186	0/0:3,0:3:9:0,9,97	0/0:2,0:2:6:0,6,61	0/0:7,0:7:21:0,21,218	0/0:4,0:4:12:0,12,122	0/0:4,0:4:12:0,12,124	0/0:2,0:2:6:0,6,62	0/0:1,0:1:3:0,3,32	0/0:4,0:4:12:0,12,118	0/0:3,0:3:9:0,9,86	./.:.:.:.:.	./.:.:.:.:.	1/1:0,1:1:3:31,3,0	1/1:0,7:7:21:212,21,0	0/1:4,1:5:16:16,0,107	0/0:6,0:6:18:0,18,182	0/0:2,0:2:6:0,6,63	0/0:5,0:5:12:0,12,141	1/1:0,3:3:9:96,9,0	./.:.:.:.:.	0/0:2,0:2:6:0,6,59	0/0:2,0:2:6:0,6,59	0/0:2,0:2:6:0,6,61	0/0:2,0:2:6:0,6,51	0/0:9,0:9:27:0,27,279	0/0:3,0:3:9:0,9,95	0/0:3,0:3:9:0,9,95	0/0:1,0:1:3:0,3,32	0/0:3,0:3:9:0,9,87	0/0:4,0:4:12:0,12,122	0/0:1,0:1:3:0,3,31	0/0:3,0:3:9:0,9,95	0/0:1,0:1:3:0,3,32	0/0:3,0:3:9:0,9,94	0/0:1,0:1:3:0,3,31	0/0:2,0:2:6:0,6,63	0/0:3,0:3:9:0,9,90	0/0:1,0:1:3:0,3,32	0/0:1,0:1:3:0,3,31	0/0:1,0:1:3:0,3,31	0/0:1,0:1:3:0,3,31	0/0:1,0:1:3:0,3,32	0/0:4,0:4:12:0,12,126	0/0:4,0:4:12:0,12,126	1/1:0,4:4:12:122,12,0	0/0:3,0:3:9:0,9,96	0/0:6,0:6:18:0,18,183	0/0:2,0:2:6:0,6,63	0/0:2,0:2:6:0,6,62	0/0:2,0:2:6:0,6,61	0/0:1,0:1:3:0,3,31	0/0:3,0:3:9:0,9,98	0/0:2,0:2:6:0,6,62	0/0:4,0:4:12:0,12,126	0/0:1,0:1:3:0,3,31	0/0:2,0:2:6:0,6,61	0/0:3,0:3:9:0,9,94	0/0:7,0:7:21:0,21,221	0/0:3,0:3:9:0,9,92	0/0:4,0:4:12:0,12,122	1/1:0,5:5:15:158,15,0	./.:.:.:.:.	0/1:2,1:3:23:23,0,52	1/1:0,3:3:9:92,9,0	1/1:0,2:2:6:59,6,0	1/1:0,3:3:9:90,9,0	0/0:3,0:3:9:0,9,96	0/0:1,0:1:3:0,3,30	0/0:1,0:1:3:0,3,31	0/0:6,0:6:15:0,15,169	0/0:3,0:3:9:0,9,93	0/0:1,0:1:3:0,3,31	0/0:7,0:7:12:0,12,163	0/0:3,0:3:6:0,6,75	0/0:2,0:2:3:0,3,45	0/0:4,0:4:6:0,6,89	0/0:6,0:6:12:0,12,137	0/0:48,0:48:99:0,144,1616
chr0	171412257	.	G	A	915.12	.	AC=13;AF=0.053;AN=246;BaseQRankSum=-2.523;DP=710;Dels=0.00;FS=3.866;HaplotypeScore=0.0493;InbreedingCoeff=0.2852;MLEAC=12;MLEAF=0.049;MQ=59.55;MQ0=2;MQRankSum=0.253;QD=20.34;ReadPosRankSum=-1.588	GT:AD:DP:GQ:PL	0/0:37,0:37:99:0,111,1220	0/0:8,0:8:18:0,18,202	0/0:13,0:13:39:0,39,410	0/0:24,0:24:69:0,69,741	0/0:20,0:20:57:0,57,612	0/0:13,0:13:33:0,33,370	0/0:8,0:8:24:0,24,250	0/0:2,0:2:6:0,6,65	0/0:2,0:2:6:0,6,65	0/0:8,0:8:24:0,24,248	0/0:2,0:2:6:0,6,65	0/1:3,4:7:74:101,0,74	0/0:12,0:12:33:0,33,364	0/0:2,0:2:6:0,6,65	0/0:17,0:17:51:0,51,534	0/0:12,0:12:30:0,30,340	0/0:10,0:10:21:0,21,258	0/0:1,0:1:3:0,3,34	0/0:2,0:2:6:0,6,65	./.:.:.:.:.	0/0:1,0:1:3:0,3,32	1/1:0,7:7:18:193,18,0	0/0:7,0:7:21:0,21,218	0/0:10,0:10:30:0,30,318	./.:.:.:.:.	0/0:11,0:11:33:0,33,351	0/0:7,0:7:21:0,21,218	0/0:1,0:1:3:0,3,33	0/0:1,0:1:3:0,3,36	0/0:22,0:22:60:0,60,651	0/0:4,0:4:12:0,12,133	0/0:3,0:3:9:0,9,98	0/0:9,0:9:24:0,24,262	0/0:1,0:1:3:0,3,33	0/0:13,0:13:39:0,39,413	0/0:2,0:2:6:0,6,67	0/0:10,0:10:30:0,30,323	0/0:8,0:8:21:0,21,233	0/0:5,0:5:15:0,15,161	0/0:2,0:2:6:0,6,67	0/0:2,0:2:6:0,6,68	0/0:8,0:8:24:0,24,256	0/0:12,0:12:33:0,33,354	0/0:15,0:15:45:0,45,479	0/0:16,0:16:42:0,42,468	0/0:12,0:12:30:0,30,329	0/0:14,0:14:42:0,42,440	0/0:3,0:3:9:0,9,96	0/0:2,0:2:6:0,6,61	0/0:3,0:3:9:0,9,95	0/0:1,0:1:3:0,3,32	0/0:3,0:3:9:0,9,95	0/0:4,0:4:12:0,12,124	0/0:3,0:3:9:0,9,97	1/1:0,9:9:27:275,27,0	0/0:3,0:3:9:0,9,95	0/0:6,0:6:18:0,18,187	0/0:5,0:5:15:0,15,153	0/0:1,0:1:3:0,3,31	0/0:2,0:2:6:0,6,64	0/0:5,0:5:15:0,15,160	0/0:3,0:3:9:0,9,92	0/0:8,0:8:24:0,24,250	0/0:3,0:3:9:0,9,93	0/0:4,0:4:12:0,12,127	0/0:3,0:3:9:0,9,92	0/0:6,0:6:18:0,18,185	0/0:5,0:5:15:0,15,154	0/0:4,0:4:12:0,12,128	0/0:1,0:1:3:0,3,32	0/0:1,0:1:3:0,3,32	0/0:3,0:3:9:0,9,95	0/0:7,0:7:21:0,21,228	0/1:1,3:4:20:78,0,20	1/1:0,6:6:18:178,18,0	0/0:1,0:1:3:0,3,32	0/0:1,0:1:3:0,3,31	0/0:1,0:1:3:0,3,32	0/0:5,0:5:15:0,15,154	0/0:3,0:3:9:0,9,99	0/0:3,0:3:9:0,9,92	./.:.:.:.:.	0/0:3,0:3:9:0,9,95	0/0:4,0:4:12:0,12,128	0/0:6,0:6:18:0,18,189	./.:.:.:.:.	0/0:3,0:3:9:0,9,93	./.:.:.:.:.	./.:.:.:.:.	./.:.:.:.:.	0/0:1,0:1:3:0,3,32	0/0:4,0:4:12:0,12,128	0/0:4,0:4:9:0,9,108	0/0:5,0:5:15:0,15,160	0/0:3,0:3:9:0,9,97	0/0:1,0:1:3:0,3,32	0/0:1,0:1:3:0,3,32	./.:.:.:.:.	0/0:6,0:6:18:0,18,185	0/0:3,0:3:9:0,9,92	0/0:4,0:4:12:0,12,136	0/0:3,0:3:9:0,9,97	0/0:5,0:5:12:0,12,141	0/0:1,0:1:3:0,3,32	0/0:4,0:4:12:0,12,130	0/0:6,0:6:15:0,15,170	0/0:3,0:3:9:0,9,97	0/0:10,0:10:30:0,30,315	0/0:1,0:1:3:0,3,36	0/0:2,0:2:3:0,3,45	0/0:4,0:4:12:0,12,127	0/0:1,0:1:3:0,3,36	0/0:2,0:2:6:0,6,63	0/0:9,0:9:24:0,24,266	0/0:3,0:3:9:0,9,96	0/0:3,0:3:9:0,9,93	./.:.:.:.:.	0/0:2,0:2:6:0,6,63	1/1:0,2:2:6:57,6,0	0/0:1,0:1:3:0,3,31	0/0:3,0:3:9:0,9,96	0/1:2,3:5:50:79,0,50	0/0:4,0:4:12:0,12,128	0/0:3,0:3:9:0,9,94	0/0:8,0:8:24:0,24,246	0/0:2,0:2:6:0,6,63	0/0:4,0:4:12:0,12,126	0/0:4,0:4:12:0,12,122	1/1:0,5:5:15:152,15,0	0/0:7,0:7:6:0,6,89	./.:.:.:.:.	./.:.:.:.:.	./.:.:.:.:.	./.:.:.:.:.	0/0:2,0:2:3:0,3,45	./.:.:.:.:.	0/0:27,0:27:81:0,81,903
chr0	171421652	.	T	A	4654.7	.	AC=49;AF=0.190;AN=258;BaseQRankSum=-2.060;DP=1003;Dels=0.00;FS=1.765;HaplotypeScore=0.1079;InbreedingCoeff=0.6725;MLEAC=42;MLEAF=0.163;MQ=59.12;MQ0=0;MQRankSum=0.250;QD=27.22;ReadPosRankSum=1.059	GT:AD:DP:GQ:PL	0/0:51,0:51:99:0,153,1638	0/0:24,0:24:72:0,72,766	0/0:24,0:24:69:0,69,729	0/0:45,0:45:99:0,135,1401	0/0:16,0:16:48:0,48,500	0/0:5,0:5:15:0,15,161	0/0:11,0:11:33:0,33,348	0/0:3,0:3:9:0,9,97	0/0:1,0:1:3:0,3,33	0/0:27,0:27:78:0,78,828	./.:.:.:.:.	1/1:0,9:9:24:268,24,0	0/0:13,0:13:36:0,36,391	./.:.:.:.:.	0/0:23,0:23:66:0,66,719	0/0:15,1:16:45:0,45,465	0/0:21,0:21:54:0,54,607	0/0:1,0:1:3:0,3,32	1/1:0,5:5:12:136,12,0	0/0:1,0:1:3:0,3,29	0/0:3,0:3:9:0,9,92	0/0:8,0:8:18:0,18,213	0/0:11,0:11:27:0,27,308	1/1:0,24:24:72:750,72,0	./.:.:.:.:.	0/0:19,0:19:51:0,51,553	0/0:13,0:13:39:0,39,403	0/0:3,0:3:9:0,9,95	0/0:4,0:4:12:0,12,131	0/0:20,0:20:60:0,60,616	0/0:3,0:3:9:0,9,93	0/0:3,0:3:9:0,9,92	0/0:22,0:22:54:0,54,625	0/0:3,0:3:9:0,9,95	0/0:23,0:23:69:0,69,737	0/0:2,0:2:6:0,6,61	0/0:19,0:19:54:0,54,585	0/0:7,0:7:21:0,21,220	0/0:17,0:17:51:0,51,530	0/0:2,0:2:6:0,6,62	0/0:2,0:2:6:0,6,67	0/0:16,0:16:48:0,48,493	0/0:30,0:30:87:0,87,928	1/1:0,19:19:57:599,57,0	1/1:0,24:24:72:759,72,0	1/1:0,15:15:42:439,42,0	0/0:13,0:13:33:0,33,376	0/0:1,0:1:3:0,3,29	0/0:6,0:6:18:0,18,197	0/0:5,0:5:15:0,15,161	./.:.:.:.:.	0/0:1,0:1:3:0,3,33	0/0:1,0:1:3:0,3,31	0/0:6,0:6:18:0,18,183	1/1:0,9:9:27:287,27,0	0/0:2,0:2:6:0,6,63	1/1:0,4:4:12:129,12,0	1/1:0,3:3:9:89,9,0	0/0:2,0:2:6:0,6,61	1/1:0,3:3:9:98,9,0	0/0:1,0:1:3:0,3,33	0/0:7,0:7:21:0,21,221	0/0:11,0:11:33:0,33,341	0/0:3,0:3:9:0,9,92	0/0:11,0:11:33:0,33,350	0/0:11,0:11:33:0,33,340	0/0:4,0:4:12:0,12,126	0/0:4,0:4:9:0,9,105	0/0:2,0:2:6:0,6,59	./.:.:.:.:.	0/0:3,0:3:9:0,9,97	0/0:4,0:4:12:0,12,127	./.:.:.:.:.	0/1:1,7:8:7:198,0,7	1/1:0,8:8:21:232,21,0	1/1:0,3:3:6:75,6,0	1/1:0,1:1:3:30,3,0	0/0:4,0:4:12:0,12,120	1/1:0,1:1:3:29,3,0	0/0:13,0:13:39:0,39,403	0/0:2,0:2:6:0,6,60	0/0:6,0:6:18:0,18,195	0/0:6,0:6:18:0,18,198	0/0:4,0:4:12:0,12,124	0/0:3,0:3:9:0,9,89	0/0:6,0:6:18:0,18,185	0/0:2,0:2:6:0,6,61	0/0:2,0:2:6:0,6,65	0/0:4,0:4:12:0,12,111	0/0:6,0:6:18:0,18,194	0/0:4,0:4:12:0,12,124	0/0:11,0:11:33:0,33,349	0/0:6,0:6:18:0,18,188	0/0:2,0:2:6:0,6,62	0/0:2,0:2:6:0,6,65	0/0:7,0:7:21:0,21,213	0/0:3,0:3:9:0,9,95	0/0:4,0:4:9:0,9,97	0/0:1,0:1:3:0,3,32	0/0:2,0:2:6:0,6,63	0/0:3,0:3:9:0,9,94	0/0:3,0:3:9:0,9,92	0/0:3,0:3:9:0,9,98	0/0:1,0:1:3:0,3,33	0/0:3,0:3:9:0,9,97	./.:.:.:.:.	0/0:2,0:2:6:0,6,63	0/0:7,0:7:21:0,21,215	0/0:2,0:2:6:0,6,65	0/0:1,0:1:3:0,3,30	0/0:6,0:6:18:0,18,184	0/0:2,0:2:6:0,6,67	0/0:8,0:8:24:0,24,247	0/0:4,0:4:12:0,12,122	0/0:5,0:5:15:0,15,156	0/0:6,0:6:18:0,18,189	0/0:5,0:5:15:0,15,154	0/0:5,0:5:15:0,15,159	1/1:0,1:1:3:32,3,0	0/0:2,0:2:6:0,6,67	1/1:0,13:13:39:402,39,0	1/1:0,2:2:6:60,6,0	0/0:2,0:2:6:0,6,59	0/0:3,0:3:9:0,9,91	0/0:3,0:3:9:0,9,91	0/0:1,0:1:3:0,3,30	0/0:8,0:8:24:0,24,245	1/1:0,1:1:3:32,3,0	1/1:0,3:3:9:95,9,0	1/1:0,2:2:3:45,3,0	1/1:0,4:4:6:89,6,0	0/0:2,0:2:6:0,6,62	1/1:0,2:2:6:62,6,0	1/1:0,5:5:9:119,9,0	1/1:0,2:2:3:45,3,0	./.:.:.:.:.	0/0:35,0:35:99:0,105,1187
chr0	171423508	.	T	C	892.65	.	AC=16;AF=0.065;AN=248;BaseQRankSum=0.066;DP=877;Dels=0.00;FS=2.060;HaplotypeScore=0.1304;InbreedingCoeff=0.4980;MLEAC=13;MLEAF=0.052;MQ=59.83;MQ0=0;MQRankSum=-0.494;QD=23.49;ReadPosRankSum=0.324	GT:AD:DP:GQ:PL	0/0:56,0:56:99:0,168,1786	0/0:16,0:16:48:0,48,508	0/0:10,0:10:30:0,30,320	0/0:27,0:27:75:0,75,808	0/0:14,0:14:42:0,42,442	0/0:21,0:21:57:0,57,606	1/1:0,9:9:24:251,24,0	0/0:1,0:1:3:0,3,34	./.:.:.:.:.	0/0:13,0:13:36:0,36,384	0/0:2,0:2:6:0,6,66	0/0:11,0:11:33:0,33,345	0/0:13,0:13:36:0,36,396	./.:.:.:.:.	0/0:11,0:11:33:0,33,345	0/0:17,0:17:51:0,51,510	0/0:11,0:11:30:0,30,319	0/0:2,0:2:6:0,6,65	0/0:11,0:11:24:0,24,292	0/0:5,0:5:15:0,15,155	./.:.:.:.:.	0/0:11,0:11:27:0,27,302	0/0:12,0:12:33:0,33,362	0/0:14,0:14:39:0,39,419	1/1:0,3:3:9:89,9,0	0/0:26,0:26:78:0,78,808	0/0:7,0:7:21:0,21,215	./.:.:.:.:.	0/0:1,0:1:3:0,3,32	0/0:20,0:20:60:0,60,610	0/0:4,0:4:12:0,12,122	0/0:2,0:2:6:0,6,65	0/0:24,0:24:69:0,69,712	0/0:2,0:2:6:0,6,69	0/0:15,0:15:39:0,39,420	0/0:5,0:5:15:0,15,161	0/0:13,0:13:39:0,39,410	0/0:6,0:6:18:0,18,184	0/0:10,0:10:30:0,30,306	0/0:2,0:2:6:0,6,63	0/0:3,0:3:9:0,9,95	0/0:12,0:12:33:0,33,362	0/0:10,0:10:30:0,30,301	0/0:15,0:15:45:0,45,473	0/0:30,0:30:90:0,90,914	0/0:24,0:24:72:0,72,735	0/0:13,0:13:36:0,36,384	0/0:5,0:5:15:0,15,161	0/0:3,0:3:9:0,9,92	0/0:3,0:3:9:0,9,90	./.:.:.:.:.	0/0:3,0:3:9:0,9,94	0/0:3,0:3:9:0,9,93	1/1:0,1:1:3:30,3,0	0/0:3,0:3:9:0,9,90	1/1:0,1:1:3:32,3,0	0/0:3,0:3:9:0,9,93	0/0:3,0:3:9:0,9,92	0/0:1,0:1:3:0,3,32	0/0:3,0:3:9:0,9,90	0/0:1,0:1:3:0,3,30	./.:.:.:.:.	0/0:5,0:5:15:0,15,156	0/0:6,0:6:18:0,18,192	0/0:4,0:4:12:0,12,122	0/0:4,0:4:12:0,12,122	1/1:0,7:7:18:206,18,0	0/0:2,0:2:6:0,6,63	0/0:7,0:7:21:0,21,202	0/0:1,0:1:3:0,3,32	./.:.:.:.:.	0/0:5,0:5:15:0,15,153	0/0:2,0:2:6:0,6,59	0/0:8,0:8:24:0,24,250	0/0:3,0:3:6:0,6,78	0/0:2,0:2:6:0,6,67	0/0:6,0:6:12:0,12,155	0/0:3,0:3:9:0,9,95	./.:.:.:.:.	./.:.:.:.:.	0/0:1,0:1:3:0,3,31	./.:.:.:.:.	0/0:5,0:5:15:0,15,156	0/0:2,0:2:6:0,6,63	0/0:6,0:6:18:0,18,191	1/1:0,4:4:12:131,12,0	0/0:3,0:3:9:0,9,92	0/0:3,0:3:9:0,9,96	0/0:5,0:5:15:0,15,153	0/0:2,0:2:6:0,6,66	0/0:1,0:1:3:0,3,31	0/0:2,0:2:6:0,6,60	0/0:3,0:3:9:0,9,93	0/0:1,0:1:3:0,3,32	./.:.:.:.:.	0/0:4,0:4:12:0,12,127	0/0:1,0:1:3:0,3,28	0/0:4,0:4:12:0,12,126	0/0:4,0:4:12:0,12,128	0/0:4,0:4:12:0,12,121	0/0:3,0:3:9:0,9,91	0/0:2,0:2:6:0,6,59	./.:.:.:.:.	0/0:4,0:4:12:0,12,124	0/0:4,0:4:12:0,12,122	0/0:4,0:4:12:0,12,124	0/0:5,0:5:15:0,15,162	0/0:3,0:3:9:0,9,97	0/0:3,0:3:9:0,9,95	1/1:0,7:7:21:217,21,0	1/1:0,6:6:15:156,15,0	0/0:3,0:3:9:0,9,97	0/0:4,0:4:12:0,12,120	0/0:7,0:7:21:0,21,214	0/0:8,0:8:24:0,24,250	0/0:2,0:2:6:0,6,66	0/0:7,0:7:21:0,21,214	0/0:6,0:6:18:0,18,184	0/0:6,0:6:15:0,15,171	0/0:5,0:5:15:0,15,150	0/0:10,0:10:30:0,30,306	0/0:5,0:5:15:0,15,157	0/0:6,0:6:18:0,18,189	0/0:4,0:4:12:0,12,128	0/0:4,0:4:12:0,12,122	0/0:8,0:8:24:0,24,233	0/0:1,0:1:3:0,3,31	0/0:6,0:6:18:0,18,187	0/0:3,0:3:9:0,9,93	0/0:4,0:4:6:0,6,89	0/0:5,0:5:9:0,9,121	0/0:2,0:2:3:0,3,45	0/0:4,0:4:6:0,6,89	0/0:5,0:6:12:0,12,137	./.:.:.:.:.	0/0:2,0:2:3:0,3,45	0/0:31,0:31:93:0,93,1065
chr0	171424609	.	T	C	1961.12	.	AC=41;AF=0.171;AN=240;BaseQRankSum=-0.280;DP=508;Dels=0.00;FS=2.142;HaplotypeScore=0.0299;InbreedingCoeff=0.5030;MLEAC=36;MLEAF=0.150;MQ=59.75;MQ0=0;MQRankSum=1.828;QD=24.21;ReadPosRankSum=1.321	GT:AD:DP:GQ:PL	0/0:30,0:30:90:0,90,939	0/0:12,0:12:36:0,36,354	0/0:5,0:5:15:0,15,149	0/0:28,0:28:84:0,84,847	0/0:8,0:8:24:0,24,244	0/0:11,0:11:30:0,30,319	0/0:3,0:3:9:0,9,97	0/0:1,0:1:3:0,3,31	0/0:1,0:1:3:0,3,33	0/0:9,0:9:27:0,27,270	./.:.:.:.:.	1/1:0,8:8:24:250,24,0	0/0:7,0:7:21:0,21,221	0/0:2,0:2:6:0,6,64	0/0:8,0:8:24:0,24,247	0/0:10,0:10:30:0,30,303	0/0:6,0:6:18:0,18,180	0/0:2,0:2:6:0,6,63	1/1:0,1:1:3:33,3,0	0/0:2,0:2:6:0,6,57	0/0:1,0:1:3:0,3,33	0/0:9,0:9:27:0,27,276	0/0:10,0:10:30:0,30,313	1/1:0,7:7:21:215,21,0	0/0:1,0:1:3:0,3,33	0/0:7,0:7:21:0,21,210	0/0:8,0:8:24:0,24,252	./.:.:.:.:.	0/0:1,0:1:3:0,3,31	0/0:8,0:8:24:0,24,235	./.:.:.:.:.	0/0:1,0:1:3:0,3,30	0/0:8,0:8:21:0,21,223	0/0:1,0:1:3:0,3,32	0/0:15,0:15:45:0,45,466	0/0:2,0:2:6:0,6,65	0/0:12,0:12:36:0,36,371	0/0:3,0:3:9:0,9,89	0/0:5,0:5:12:0,12,137	./.:.:.:.:.	0/0:2,0:2:6:0,6,62	0/0:7,0:7:21:0,21,220	0/0:7,0:7:21:0,21,215	1/1:0,4:4:12:111,12,0	1/1:0,11:11:33:342,33,0	1/1:0,14:14:42:412,42,0	0/0:1,0:1:3:0,3,30	1/1:0,2:2:6:63,6,0	./.:.:.:.:.	0/0:7,0:7:21:0,21,213	./.:.:.:.:.	0/0:3,0:3:9:0,9,89	0/0:4,0:4:9:0,9,104	0/0:3,0:3:9:0,9,97	1/1:0,1:1:3:31,3,0	0/0:1,0:1:3:0,3,33	1/1:0,1:1:3:29,3,0	1/1:0,1:1:3:30,3,0	0/0:1,0:1:3:0,3,30	1/1:0,1:1:3:31,3,0	0/0:3,0:3:9:0,9,94	0/0:3,0:3:9:0,9,89	0/0:2,0:2:6:0,6,57	0/0:2,0:2:6:0,6,63	0/0:6,0:6:18:0,18,185	0/0:2,0:2:6:0,6,59	0/0:1,0:1:3:0,3,31	0/0:5,0:5:15:0,15,152	0/0:3,0:3:9:0,9,94	0/0:2,0:2:6:0,6,61	0/0:2,0:2:6:0,6,63	./.:.:.:.:.	0/0:1,0:1:3:0,3,30	0/1:2,1:3:21:21,0,49	./.:.:.:.:.	./.:.:.:.:.	1/1:0,3:3:9:95,9,0	0/0:3,0:3:9:0,9,90	./.:.:.:.:.	0/0:3,0:3:9:0,9,86	0/0:2,0:2:6:0,6,63	0/0:1,0:1:3:0,3,30	0/0:3,0:3:9:0,9,92	./.:.:.:.:.	0/0:5,0:5:15:0,15,153	0/0:3,0:3:9:0,9,101	0/0:2,0:2:6:0,6,65	0/0:1,0:1:3:0,3,32	0/0:1,0:1:3:0,3,30	0/0:2,0:2:6:0,6,55	0/0:1,0:1:3:0,3,30	0/0:1,0:1:3:0,3,30	./.:.:.:.:.	0/0:1,0:1:3:0,3,29	0/0:3,0:3:9:0,9,89	./.:.:.:.:.	0/0:2,0:2:6:0,6,64	0/0:1,0:1:3:0,3,31	0/0:1,0:1:3:0,3,30	0/0:2,0:2:6:0,6,61	0/0:2,0:2:6:0,6,64	0/0:1,0:1:3:0,3,30	0/0:1,0:1:3:0,3,30	0/0:1,0:1:3:0,3,22	0/0:2,0:2:6:0,6,64	0/0:1,0:1:3:0,3,30	0/0:5,0:5:15:0,15,165	0/0:5,0:5:15:0,15,150	0/0:1,0:1:3:0,3,33	0/0:5,0:5:15:0,15,148	0/0:1,0:1:3:0,3,30	0/0:1,0:1:3:0,3,34	0/0:6,0:6:18:0,18,194	0/0:2,0:2:6:0,6,59	0/0:1,0:1:3:0,3,31	0/0:3,0:3:9:0,9,89	0/0:1,0:1:3:0,3,33	0/0:3,0:3:9:0,9,96	1/1:0,2:2:6:61,6,0	0/0:4,0:4:12:0,12,126	1/1:0,2:2:6:59,6,0	1/1:0,3:3:9:93,9,0	0/0:3,0:3:9:0,9,91	0/0:6,0:6:18:0,18,177	0/0:2,0:2:6:0,6,67	./.:.:.:.:.	0/0:1,0:1:3:0,3,31	1/1:0,5:5:15:154,15,0	1/1:0,1:1:3:32,3,0	1/1:0,4:4:6:89,6,0	1/1:0,2:2:3:45,3,0	0/0:4,0:4:12:0,12,123	./.:.:.:.:.	1/1:0,5:5:9:121,9,0	./.:.:.:.:.	./.:.:.:.:.	0/0:22,0:22:66:0,66,722
chr0	171425335	.	G	A	3551.46	.	AC=50;AF=0.192;AN=260;BaseQRankSum=6.764;DP=860;Dels=0.00;FS=2.419;HaplotypeScore=0.0871;InbreedingCoeff=0.6584;MLEAC=40;MLEAF=0.154;MQ=59.88;MQ0=1;MQRankSum=-0.334;QD=25.19;ReadPosRankSum=-0.531	GT:AD:DP:GQ:PL	0/0:60,0:60:99:0,180,1822	0/0:13,0:13:39:0,39,406	0/0:21,0:21:54:0,54,590	0/0:43,0:43:99:0,126,1288	0/0:14,0:14:42:0,42,438	0/0:10,0:10:30:0,30,304	0/0:9,0:9:27:0,27,266	0/0:3,0:3:9:0,9,95	0/0:1,0:1:3:0,3,31	0/0:8,0:8:24:0,24,242	0/0:2,0:2:6:0,6,63	1/1:0,9:9:27:290,27,0	0/0:12,0:12:36:0,36,361	./.:.:.:.:.	0/0:13,0:13:36:0,36,380	0/0:24,0:24:48:0,48,553	0/0:15,0:15:42:0,42,430	0/0:3,0:3:9:0,9,92	1/1:0,12:12:30:325,30,0	0/0:5,0:5:12:0,12,128	0/0:5,0:5:15:0,15,158	0/0:11,0:11:33:0,33,329	0/0:12,0:12:33:0,33,339	1/1:0,8:8:24:248,24,0	0/0:4,0:4:12:0,12,126	0/0:13,0:13:36:0,36,391	0/0:12,0:12:33:0,33,329	0/0:4,0:4:12:0,12,122	0/0:2,0:2:6:0,6,62	0/0:15,0:15:42:0,42,442	0/0:2,0:2:6:0,6,60	0/0:4,0:4:12:0,12,120	0/0:17,0:17:45:0,45,481	./.:.:.:.:.	0/0:18,0:18:45:0,45,507	0/0:4,0:4:12:0,12,125	0/0:17,0:17:48:0,48,518	0/0:8,0:8:24:0,24,235	0/0:15,0:15:36:0,36,398	0/0:1,0:1:3:0,3,32	0/0:1,0:1:3:0,3,32	0/0:10,0:10:30:0,30,302	0/0:13,0:13:39:0,39,390	1/1:0,14:14:39:434,39,0	1/1:0,12:12:30:341,30,0	1/1:0,15:15:45:473,45,0	0/0:4,0:4:12:0,12,125	0/1:1,4:5:19:118,0,19	0/0:1,0:1:3:0,3,31	0/0:4,0:4:12:0,12,120	0/0:2,0:2:6:0,6,57	0/0:8,0:8:24:0,24,243	0/0:5,0:5:15:0,15,156	0/0:5,0:5:15:0,15,156	1/1:0,3:3:9:93,9,0	0/0:1,0:1:3:0,3,31	1/1:0,7:7:18:205,18,0	1/1:0,6:7:18:191,18,0	0/0:2,0:2:6:0,6,65	1/1:0,7:7:18:203,18,0	0/0:4,0:4:12:0,12,120	0/0:4,0:4:12:0,12,120	0/0:6,0:6:18:0,18,178	0/0:5,0:5:12:0,12,115	0/0:8,0:8:24:0,24,240	0/0:4,0:4:12:0,12,116	0/0:4,0:4:12:0,12,124	0/0:9,0:9:21:0,21,242	0/0:7,0:7:21:0,21,204	0/0:3,0:3:9:0,9,92	0/0:1,0:1:3:0,3,32	0/0:1,0:1:3:0,3,30	0/0:4,0:4:12:0,12,120	0/1:1,2:3:23:55,0,23	1/1:0,3:3:9:95,9,0	1/1:0,3:3:9:94,9,0	1/1:0,1:1:3:31,3,0	0/0:2,0:2:6:0,6,60	1/1:0,3:3:9:93,9,0	0/0:1,0:1:3:0,3,27	0/0:1,0:1:3:0,3,32	./.:.:.:.:.	0/0:7,0:7:21:0,21,226	0/0:1,0:1:3:0,3,31	0/0:5,0:5:15:0,15,154	0/0:3,0:3:9:0,9,92	0/0:1,0:1:3:0,3,30	0/0:6,0:6:18:0,18,187	0/0:6,0:6:18:0,18,189	0/0:3,0:3:9:0,9,94	./.:.:.:.:.	0/0:1,0:1:3:0,3,30	0/0:5,0:5:15:0,15,148	0/0:2,0:2:3:0,3,44	0/0:3,0:3:9:0,9,92	0/0:2,0:2:6:0,6,59	0/0:3,0:3:9:0,9,86	0/0:2,0:2:6:0,6,61	0/0:2,0:2:6:0,6,60	./.:.:.:.:.	0/0:2,0:2:6:0,6,61	0/0:1,0:1:3:0,3,31	./.:.:.:.:.	0/0:1,0:1:3:0,3,30	0/0:6,0:6:18:0,18,181	0/0:6,0:6:12:0,12,144	0/0:7,0:7:21:0,21,217	0/0:5,0:5:15:0,15,157	0/0:2,0:2:6:0,6,60	0/0:7,0:7:15:0,15,179	0/0:4,0:4:12:0,12,117	0/0:2,0:2:6:0,6,64	0/0:12,0:12:30:0,30,310	0/0:11,0:11:33:0,33,335	0/0:2,0:2:6:0,6,59	0/0:2,0:2:6:0,6,57	0/0:2,0:2:6:0,6,57	0/0:6,0:6:18:0,18,178	1/1:0,3:3:9:92,9,0	0/0:3,0:3:9:0,9,96	1/1:0,4:4:12:122,12,0	1/1:0,2:2:6:62,6,0	0/0:5,0:5:15:0,15,154	0/0:4,0:4:12:0,12,120	0/0:8,0:8:24:0,24,241	0/0:2,0:2:6:0,6,59	0/0:5,0:5:15:0,15,156	1/1:0,4:4:12:126,12,0	1/1:0,2:2:6:61,6,0	./.:.:.:.:.	1/1:0,2:2:3:45,3,0	0/0:1,0:1:3:0,3,30	1/1:0,5:5:9:121,9,0	1/1:0,4:4:12:126,12,0	1/1:0,2:2:3:45,3,0	1/1:0,1:1:3:32,3,0	0/0:20,0:20:60:0,60,657
chr0	171427038	.	T	A	2775.3	.	AC=46;AF=0.205;AN=224;BaseQRankSum=1.685;DP=549;Dels=0.00;FS=3.466;HaplotypeScore=0.0230;InbreedingCoeff=0.6131;MLEAC=43;MLEAF=0.192;MQ=59.66;MQ0=1;MQRankSum=-1.689;QD=24.78;ReadPosRankSum=0.262	GT:AD:DP:GQ:PL	0/0:30,0:30:90:0,90,937	0/0:12,0:12:36:0,36,372	0/0:10,0:10:30:0,30,308	0/0:28,0:28:81:0,81,809	0/0:14,0:14:42:0,42,434	0/0:7,0:7:21:0,21,214	0/0:4,0:4:12:0,12,122	0/0:2,0:2:6:0,6,65	0/0:1,0:1:3:0,3,32	0/0:11,0:11:33:0,33,330	./.:.:.:.:.	1/1:0,9:9:24:244,24,0	0/0:16,0:16:48:0,48,483	0/0:2,0:2:6:0,6,64	0/0:18,0:18:51:0,51,536	0/0:3,0:3:9:0,9,89	0/0:11,0:11:33:0,33,334	./.:.:.:.:.	1/1:0,3:3:9:95,9,0	0/0:2,0:2:6:0,6,65	./.:.:.:.:.	0/0:4,0:4:12:0,12,122	0/0:8,0:8:24:0,24,243	1/1:0,15:15:45:444,45,0	./.:.:.:.:.	0/0:10,0:10:30:0,30,302	0/0:4,0:4:12:0,12,128	0/0:2,0:2:6:0,6,61	0/0:1,0:1:3:0,3,31	0/0:2,0:2:6:0,6,61	0/0:4,0:4:12:0,12,135	0/0:2,0:2:6:0,6,69	0/0:5,0:5:15:0,15,148	0/0:2,0:2:6:0,6,65	0/0:13,0:13:39:0,39,395	0/0:1,0:1:3:0,3,32	0/0:14,0:14:39:0,39,425	0/0:1,0:1:3:0,3,29	0/0:7,0:7:21:0,21,201	0/0:2,0:2:6:0,6,65	0/0:1,0:1:3:0,3,32	0/0:11,0:11:33:0,33,331	0/0:6,0:6:18:0,18,186	1/1:2,13:15:39:392,39,0	1/1:0,8:8:24:244,24,0	1/1:0,6:6:15:170,15,0	0/0:6,0:6:18:0,18,175	./.:.:.:.:.	0/0:1,0:1:3:0,3,31	0/0:3,0:3:6:0,6,75	./.:.:.:.:.	./.:.:.:.:.	0/0:1,0:1:3:0,3,32	./.:.:.:.:.	1/1:0,1:1:3:30,3,0	./.:.:.:.:.	1/1:0,3:3:9:88,9,0	1/1:0,2:2:6:61,6,0	./.:.:.:.:.	1/1:0,2:2:6:63,6,0	./.:.:.:.:.	0/0:1,0:1:3:0,3,29	0/0:6,0:6:18:0,18,174	0/0:1,0:1:3:0,3,34	0/0:4,0:4:12:0,12,122	./.:.:.:.:.	0/0:1,0:1:3:0,3,29	0/0:2,0:2:6:0,6,61	0/0:4,0:4:12:0,12,121	./.:.:.:.:.	0/0:1,0:1:3:0,3,31	0/0:3,0:3:9:0,9,89	./.:.:.:.:.	0/0:3,0:3:9:0,9,89	1/1:0,2:2:6:59,6,0	1/1:0,3:3:9:97,9,0	1/1:0,3:3:9:95,9,0	0/0:4,0:4:12:0,12,118	1/1:0,1:1:3:30,3,0	0/0:7,0:7:21:0,21,214	0/0:1,0:1:3:0,3,29	./.:.:.:.:.	0/0:4,0:4:12:0,12,126	0/0:3,0:3:9:0,9,86	0/0:3,0:3:9:0,9,88	0/0:2,0:2:6:0,6,59	0/0:3,0:3:9:0,9,90	0/0:2,0:2:6:0,6,59	0/0:2,0:2:6:0,6,59	0/0:2,0:2:6:0,6,65	0/0:2,0:2:6:0,6,66	0/0:3,0:3:9:0,9,93	0/0:2,0:2:6:0,6,59	0/0:1,0:1:3:0,3,29	0/0:2,0:2:6:0,6,64	0/0:1,0:1:3:0,3,31	./.:.:.:.:.	./.:.:.:.:.	0/0:1,0:1:3:0,3,29	./.:.:.:.:.	./.:.:.:.:.	./.:.:.:.:.	0/0:1,0:1:3:0,3,29	0/0:3,0:3:9:0,9,89	./.:.:.:.:.	0/0:1,0:1:3:0,3,30	0/0:3,0:3:9:0,9,97	0/0:2,0:2:3:0,3,31	0/0:1,0:1:3:0,3,32	0/0:1,0:1:3:0,3,32	0/0:8,0:8:24:0,24,240	0/0:1,0:1:3:0,3,32	0/0:6,0:6:18:0,18,181	./.:.:.:.:.	0/0:5,0:5:15:0,15,152	0/0:3,0:3:9:0,9,92	0/0:4,0:4:12:0,12,121	0/0:2,0:2:6:0,6,60	1/1:0,4:4:12:122,12,0	0/0:2,0:2:6:0,6,57	1/1:0,4:4:12:119,12,0	1/1:0,3:3:9:95,9,0	0/0:2,0:2:6:0,6,61	0/0:3,0:3:9:0,9,93	0/0:3,0:3:9:0,9,88	./.:.:.:.:.	0/0:1,0:1:3:0,3,29	1/1:0,3:3:9:92,9,0	1/1:0,5:5:15:153,15,0	./.:.:.:.:.	1/1:0,4:4:6:89,6,0	0/0:4,0:4:9:0,9,108	1/1:0,4:4:6:89,6,0	1/1:0,10:10:21:257,21,0	./.:.:.:.:.	1/1:0,2:2:3:45,3,0	0/0:28,0:28:84:0,84,950
chr0	171434419	.	T	G	3063.45	.	AC=35;AF=0.142;AN=246;BaseQRankSum=0.465;DP=914;Dels=0.00;FS=0.367;HaplotypeScore=0.2424;InbreedingCoeff=0.6220;MLEAC=33;MLEAF=0.134;MQ=59.37;MQ0=0;MQRankSum=0.928;QD=25.11;ReadPosRankSum=1.191	GT:AD:DP:GQ:PL	0/0:60,0:60:99:0,180,1931	0/0:25,0:25:75:0,75,765	0/0:12,0:12:33:0,33,359	0/0:37,0:37:99:0,111,1142	0/0:18,0:18:54:0,54,545	0/0:22,0:22:39:0,39,516	0/0:6,0:6:15:0,15,170	./.:.:.:.:.	0/0:3,0:3:9:0,9,100	0/0:20,0:20:57:0,57,617	0/0:1,0:1:3:0,3,33	0/0:14,0:14:39:0,39,424	0/0:11,0:11:33:0,33,344	0/0:1,0:1:3:0,3,34	0/0:20,0:20:54:0,54,595	0/0:15,0:15:39:0,39,431	0/0:14,0:14:42:0,42,436	./.:.:.:.:.	1/1:0,4:4:12:123,12,0	0/0:4,0:4:9:0,9,107	./.:.:.:.:.	1/1:0,7:7:18:205,18,0	0/0:21,0:21:57:0,57,620	0/0:14,0:14:42:0,42,427	0/0:2,0:2:6:0,6,65	0/0:14,0:14:42:0,42,429	1/1:0,15:15:42:444,42,0	0/0:1,0:1:3:0,3,32	0/0:1,0:1:3:0,3,32	0/0:14,0:14:33:0,33,385	0/0:1,0:1:3:0,3,32	0/0:2,0:2:6:0,6,62	0/0:14,0:14:36:0,36,404	0/0:3,0:3:9:0,9,95	0/0:10,0:10:30:0,30,315	0/0:2,0:2:6:0,6,53	0/0:19,0:19:57:0,57,593	0/0:9,0:9:27:0,27,275	0/0:16,0:16:48:0,48,502	./.:.:.:.:.	0/0:3,0:3:9:0,9,97	0/0:15,0:15:42:0,42,444	1/1:0,17:17:48:512,48,0	0/0:12,0:12:33:0,33,351	1/1:0,14:15:36:402,36,0	0/0:24,0:24:54:0,54,628	0/0:13,0:13:39:0,39,410	0/0:1,0:1:3:0,3,33	0/0:1,0:1:3:0,3,32	0/0:5,0:5:15:0,15,153	0/0:6,0:6:18:0,18,184	0/0:2,0:2:6:0,6,61	0/0:7,0:7:18:0,18,201	0/0:1,0:1:3:0,3,32	0/0:5,0:5:15:0,15,157	./.:.:.:.:.	0/0:8,0:8:24:0,24,247	0/0:7,0:7:21:0,21,214	0/0:3,0:3:9:0,9,91	0/0:4,0:4:12:0,12,126	0/0:4,0:4:12:0,12,120	0/0:5,0:5:15:0,15,150	0/0:5,0:5:15:0,15,158	0/0:4,0:4:12:0,12,122	0/0:6,0:6:18:0,18,188	0/0:8,0:8:24:0,24,249	0/0:4,0:4:12:0,12,122	0/0:5,0:5:15:0,15,150	0/0:4,0:4:12:0,12,125	./.:.:.:.:.	0/0:1,0:1:3:0,3,32	1/1:0,4:4:12:126,12,0	0/0:3,0:3:9:0,9,95	0/0:2,0:2:6:0,6,57	0/0:6,0:6:18:0,18,184	0/0:2,0:2:6:0,6,65	0/0:3,0:3:9:0,9,92	1/1:0,1:1:3:31,3,0	0/0:3,0:3:9:0,9,94	1/1:0,6:6:18:194,18,0	0/0:2,0:2:6:0,6,59	./.:.:.:.:.	0/0:2,0:2:6:0,6,64	1/1:0,4:4:12:122,12,0	1/1:0,4:4:12:123,12,0	0/0:1,0:1:3:0,3,32	0/0:4,0:4:9:0,9,107	0/0:5,0:5:15:0,15,154	0/0:3,0:3:9:0,9,92	./.:.:.:.:.	0/0:2,0:2:6:0,6,61	0/0:3,0:3:9:0,9,91	./.:.:.:.:.	0/0:2,0:2:6:0,6,63	0/0:1,0:1:3:0,3,31	0/0:4,0:4:12:0,12,122	0/0:4,0:4:12:0,12,120	0/0:3,0:3:9:0,9,93	0/0:1,0:1:3:0,3,31	0/0:3,0:3:9:0,9,93	0/0:1,0:1:3:0,3,33	0/0:2,0:2:6:0,6,61	./.:.:.:.:.	./.:.:.:.:.	0/0:2,0:2:6:0,6,63	0/0:11,0:11:33:0,33,350	0/0:2,0:2:3:0,3,31	0/0:6,0:6:18:0,18,184	1/1:0,2:2:6:61,6,0	0/0:2,0:2:6:0,6,61	0/0:10,0:10:30:0,30,309	1/1:0,2:2:6:61,6,0	1/1:0,10:10:30:310,30,0	0/0:9,0:9:27:0,27,269	0/0:2,0:2:6:0,6,65	./.:.:.:.:.	0/0:5,0:5:15:0,15,149	0/0:2,0:2:6:0,6,61	0/0:4,0:4:12:0,12,124	1/1:0,1:1:3:30,3,0	0/0:8,0:8:24:0,24,236	0/1:6,4:10:96:96,0,157	1/1:0,9:9:27:272,27,0	1/1:0,8:8:24:252,24,0	1/1:0,3:3:6:76,6,0	0/0:9,0:9:27:0,27,275	0/0:6,0:6:18:0,18,189	0/0:5,0:5:15:0,15,157	0/0:1,0:1:3:0,3,32	./.:.:.:.:.	0/0:6,0:6:9:0,9,133	./.:.:.:.:.	0/0:6,0:6:9:0,9,121	0/0:1,0:1:3:0,3,31	0/0:7,0:7:12:0,12,166	0/0:2,0:2:3:0,3,45	0/0:35,0:35:99:0,105,1186
chr0	171434723	.	A	T	358.16	.	AC=13;AF=0.055;AN=236;DP=717;Dels=0.00;FS=15.085;HaplotypeScore=0.1730;InbreedingCoeff=0.2866;MLEAC=10;MLEAF=0.042;MQ=59.63;MQ0=0;QD=11.19	GT:AD:DP:GQ:PL	0/0:43,0:43:99:0,123,1312	0/0:24,0:24:63:0,63,694	0/0:13,0:13:39:0,39,402	0/0:33,0:33:99:0,99,1036	0/0:9,0:9:27:0,27,270	0/0:7,0:7:21:0,21,214	0/0:6,0:6:18:0,18,183	0/0:1,0:1:3:0,3,31	0/0:5,0:5:15:0,15,157	0/0:10,0:10:27:0,27,283	0/0:1,0:1:3:0,3,32	0/1:8,2:10:33:33,0,218	0/0:11,0:11:33:0,33,343	./.:.:.:.:.	0/0:12,0:12:36:0,36,376	0/0:10,0:10:30:0,30,309	0/0:6,0:6:18:0,18,185	./.:.:.:.:.	0/0:2,0:2:3:0,3,45	./.:.:.:.:.	./.:.:.:.:.	0/0:4,0:4:12:0,12,126	0/0:9,0:9:27:0,27,288	0/0:18,0:18:51:0,51,549	0/0:2,0:2:6:0,6,61	0/0:15,0:15:45:0,45,475	0/0:16,0:16:48:0,48,491	0/0:2,0:2:6:0,6,67	0/0:4,0:4:12:0,12,129	0/0:9,0:9:27:0,27,276	0/0:1,0:1:3:0,3,31	0/0:1,0:1:3:0,3,33	0/0:9,0:9:27:0,27,278	0/0:1,0:1:3:0,3,31	0/0:10,0:10:30:0,30,297	0/0:2,0:2:6:0,6,65	0/0:16,0:16:42:0,42,458	0/0:6,0:6:18:0,18,190	0/0:11,0:11:30:0,30,311	0/0:1,0:1:3:0,3,32	0/0:1,0:1:3:0,3,32	0/0:9,0:9:27:0,27,277	0/0:9,0:9:27:0,27,277	0/0:9,0:9:27:0,27,278	0/0:13,0:13:36:0,36,391	0/0:15,0:15:30:0,30,363	0/0:10,0:10:30:0,30,303	./.:.:.:.:.	0/0:3,0:3:9:0,9,95	0/0:9,0:9:27:0,27,274	0/0:1,0:1:3:0,3,30	0/0:3,0:3:9:0,9,93	0/0:10,0:10:30:0,30,318	0/0:1,0:1:3:0,3,32	0/0:5,0:5:15:0,15,154	0/0:1,0:1:3:0,3,33	0/0:3,0:3:9:0,9,97	0/0:6,0:6:18:0,18,184	0/0:3,0:3:9:0,9,95	0/0:1,0:1:3:0,3,34	./.:.:.:.:.	0/0:2,0:2:6:0,6,57	0/0:3,0:3:9:0,9,90	0/0:5,0:5:15:0,15,157	./.:.:.:.:.	0/0:4,0:4:12:0,12,126	0/0:5,0:5:15:0,15,158	0/0:7,0:7:21:0,21,215	0/0:4,0:4:12:0,12,123	0/0:1,0:1:3:0,3,30	0/0:2,0:2:6:0,6,59	0/0:3,0:3:9:0,9,96	0/0:5,0:5:15:0,15,143	0/1:3,1:4:20:20,0,83	1/1:0,2:2:6:63,6,0	0/0:3,0:3:9:0,9,96	1/1:0,3:3:9:92,9,0	0/0:4,0:4:12:0,12,119	0/0:2,0:2:6:0,6,64	0/0:4,0:4:12:0,12,117	./.:.:.:.:.	0/0:1,0:1:3:0,3,31	0/0:4,0:4:12:0,12,117	0/0:6,0:6:18:0,18,189	0/0:3,0:3:9:0,9,94	./.:.:.:.:.	0/0:8,0:8:24:0,24,245	0/0:6,0:6:18:0,18,184	./.:.:.:.:.	0/0:2,0:2:6:0,6,67	0/0:2,0:2:6:0,6,62	./.:.:.:.:.	0/0:3,0:3:9:0,9,96	0/0:2,0:2:6:0,6,63	./.:.:.:.:.	./.:.:.:.:.	0/0:5,0:5:15:0,15,160	0/0:1,0:1:3:0,3,34	0/0:1,0:1:3:0,3,29	0/0:1,0:1:3:0,3,35	./.:.:.:.:.	0/0:4,0:4:12:0,12,124	0/0:2,0:2:6:0,6,59	0/0:4,0:4:12:0,12,117	0/0:6,0:6:12:0,12,139	0/0:4,0:4:12:0,12,124	./.:.:.:.:.	0/0:4,0:4:12:0,12,126	./.:.:.:.:.	./.:.:.:.:.	0/0:12,0:12:36:0,36,364	./.:.:.:.:.	0/0:4,0:4:12:0,12,132	0/0:5,0:5:15:0,15,154	0/0:2,0:2:6:0,6,61	0/0:5,0:5:15:0,15,152	0/0:4,0:4:12:0,12,120	0/0:2,0:2:6:0,6,64	1/1:0,5:5:15:148,15,0	0/0:4,0:4:12:0,12,118	0/1:2,1:3:21:21,0,48	0/0:6,0:6:18:0,18,187	0/0:3,0:3:9:0,9,91	0/0:2,0:2:6:0,6,62	0/0:4,0:4:12:0,12,123	0/0:6,0:6:18:0,18,187	1/1:0,3:3:9:95,9,0	0/0:4,0:4:12:0,12,127	1/1:0,2:2:6:61,6,0	0/0:2,0:2:3:0,3,45	0/0:4,0:4:6:0,6,89	0/0:1,0:1:3:0,3,31	0/0:7,0:7:15:0,15,183	0/0:4,0:4:9:0,9,104	./.:.:.:.:.	0/0:7,0:7:18:0,18,193	0/0:32,0:32:96:0,96,1073
chr0	171435328	.	A	C	5447.27	.	AC=89;AF=0.359;AN=248;BaseQRankSum=-4.838;DP=697;Dels=0.00;FS=13.941;HaplotypeScore=0.0827;InbreedingCoeff=0.7153;MLEAC=76;MLEAF=0.306;MQ=59.71;MQ0=0;MQRankSum=0.766;QD=26.19;ReadPosRankSum=-2.874	GT:AD:DP:GQ:PL	0/0:40,0:40:99:0,120,1262	0/0:16,0:16:45:0,45,497	0/0:13,0:13:36:0,36,388	0/0:15,0:15:45:0,45,472	1/1:0,3:3:9:91,9,0	0/0:8,0:8:24:0,24,256	0/0:12,0:12:33:0,33,363	1/1:0,1:1:3:31,3,0	0/0:1,0:1:3:0,3,34	1/1:0,11:11:33:328,33,0	1/1:0,2:2:6:59,6,0	0/0:11,0:11:30:0,30,330	1/1:0,11:11:30:331,30,0	./.:.:.:.:.	1/1:0,9:9:24:255,24,0	1/1:0,19:19:57:579,57,0	1/1:0,11:11:33:328,33,0	0/0:1,0:1:3:0,3,31	0/0:5,0:5:15:0,15,152	0/0:9,0:9:27:0,27,279	0/0:2,0:2:6:0,6,65	0/0:10,0:10:30:0,30,316	0/0:25,0:25:69:0,69,752	0/0:10,0:10:30:0,30,311	0/0:3,0:3:9:0,9,97	1/1:0,10:10:30:309,30,0	0/0:11,0:11:27:0,27,313	1/1:0,4:4:12:126,12,0	1/1:0,2:2:6:62,6,0	1/1:0,7:7:21:212,21,0	1/1:0,1:1:3:31,3,0	./.:.:.:.:.	1/1:0,14:14:39:401,39,0	1/1:0,1:1:3:32,3,0	0/0:7,0:7:21:0,21,227	0/0:2,0:2:6:0,6,64	0/0:9,0:9:27:0,27,282	0/1:1,6:7:11:157,0,11	1/1:0,7:7:21:208,21,0	0/0:1,0:1:3:0,3,33	1/1:0,1:1:3:33,3,0	1/1:0,7:7:21:202,21,0	0/0:7,0:7:21:0,21,216	0/0:14,0:14:42:0,42,437	0/0:11,0:11:33:0,33,350	0/0:24,0:24:69:0,69,740	0/0:7,0:7:21:0,21,216	0/0:4,0:4:12:0,12,132	./.:.:.:.:.	0/0:6,0:6:12:0,12,151	./.:.:.:.:.	1/1:0,2:2:6:61,6,0	1/1:0,3:3:9:91,9,0	./.:.:.:.:.	0/0:2,0:2:6:0,6,64	1/1:0,1:1:3:30,3,0	0/0:2,0:2:3:0,3,45	0/0:5,0:5:15:0,15,154	1/1:0,4:4:12:116,12,0	0/0:3,0:3:9:0,9,92	1/1:0,6:6:18:181,18,0	1/1:0,2:2:6:63,6,0	1/1:0,4:4:12:128,12,0	1/1:0,1:1:3:30,3,0	0/0:2,0:2:6:0,6,63	1/1:0,2:2:6:59,6,0	0/0:5,0:5:15:0,15,154	1/1:0,3:3:9:95,9,0	./.:.:.:.:.	0/0:1,0:1:3:0,3,32	0/0:3,0:3:9:0,9,95	./.:.:1:.:.	0/0:2,0:2:6:0,6,61	0/0:4,0:4:12:0,12,133	0/0:1,0:1:3:0,3,33	0/0:6,0:6:18:0,18,186	0/0:2,0:2:6:0,6,61	0/0:3,0:3:9:0,9,96	0/0:1,0:1:3:0,3,31	0/0:5,0:5:15:0,15,153	0/0:2,0:2:6:0,6,59	./.:.:.:.:.	0/0:6,0:6:18:0,18,192	0/0:3,0:3:9:0,9,92	0/0:7,0:7:21:0,21,225	0/0:4,0:4:12:0,12,124	1/1:0,1:1:3:30,3,0	0/0:6,0:6:15:0,15,157	1/1:0,6:6:18:182,18,0	1/1:0,3:3:9:90,9,0	1/1:0,3:3:9:91,9,0	1/1:0,7:7:21:211,21,0	./.:.:.:.:.	1/1:0,1:1:3:28,3,0	./.:.:.:.:.	1/1:0,4:4:12:124,12,0	1/1:0,4:4:12:118,12,0	1/1:0,2:2:6:64,6,0	1/1:0,3:3:9:93,9,0	1/1:0,3:3:9:90,9,0	1/1:0,6:6:18:184,18,0	./.:.:.:.:.	1/1:0,4:4:12:122,12,0	0/0:2,0:2:6:0,6,65	0/0:1,0:1:3:0,3,33	0/0:1,0:1:3:0,3,33	0/0:2,0:2:6:0,6,63	0/0:6,0:6:18:0,18,185	0/0:1,0:1:3:0,3,31	0/0:3,0:3:9:0,9,94	0/0:7,0:7:21:0,21,215	0/0:1,0:1:3:0,3,32	0/0:12,0:12:30:0,30,346	1/1:0,2:2:6:63,6,0	1/1:0,2:2:6:60,6,0	./.:.:.:.:.	1/1:0,1:1:3:29,3,0	0/0:4,0:4:12:0,12,129	./.:.:.:.:.	0/0:1,0:1:3:0,3,32	0/0:8,0:8:18:0,18,210	0/0:4,0:4:12:0,12,128	0/0:11,0:11:27:0,27,314	0/0:7,0:7:21:0,21,224	0/0:3,0:3:9:0,9,98	0/0:1,0:1:3:0,3,33	0/0:2,0:2:6:0,6,65	0/0:2,0:2:6:0,6,63	0/0:1,0:1:3:0,3,30	0/0:2,0:2:3:0,3,45	0/0:4,0:4:6:0,6,89	0/0:3,0:3:6:0,6,70	0/0:1,0:1:3:0,3,30	0/0:4,0:4:6:0,6,89	0/0:5,0:5:9:0,9,121	0/0:5,0:5:9:0,9,119	0/0:24,0:24:72:0,72,820
chr0	171438692	.	G	T	8562.23	.	AC=94;AF=0.364;AN=258;BaseQRankSum=-3.551;DP=953;Dels=0.00;FS=2.081;HaplotypeScore=0.1653;InbreedingCoeff=0.7499;MLEAC=85;MLEAF=0.329;MQ=59.63;MQ0=0;MQRankSum=-0.829;QD=27.27;ReadPosRankSum=-0.982	GT:AD:DP:GQ:PL	0/0:58,0:58:99:0,174,1830	0/0:15,0:15:45:0,45,475	0/0:18,0:18:39:0,39,471	0/0:43,0:43:99:0,126,1339	1/1:0,17:17:48:522,48,0	0/0:15,0:15:45:0,45,464	0/0:17,0:17:51:0,51,520	1/1:0,5:5:15:161,15,0	0/1:2,1:3:22:22,0,56	1/1:0,18:18:54:564,54,0	1/1:0,4:4:12:131,12,0	0/0:9,0:9:27:0,27,286	1/1:0,11:11:33:336,33,0	0/0:3,0:3:9:0,9,95	1/1:0,23:23:60:669,60,0	1/1:0,13:13:39:395,39,0	1/1:0,16:16:48:497,48,0	0/0:2,0:2:6:0,6,67	0/0:6,0:7:18:0,18,179	0/0:7,0:7:21:0,21,223	0/0:3,0:3:9:0,9,98	0/0:17,0:17:42:0,42,488	0/0:15,0:15:42:0,42,457	0/0:27,0:27:81:0,81,849	0/0:2,0:2:6:0,6,63	1/1:0,11:11:33:344,33,0	0/0:10,0:10:30:0,30,316	1/1:0,1:1:3:32,3,0	./.:.:.:.:.	1/1:0,17:17:51:529,51,0	1/1:0,1:1:3:32,3,0	1/1:0,8:8:24:267,24,0	1/1:0,18:18:54:556,54,0	0/0:1,0:1:3:0,3,33	0/0:17,0:17:51:0,51,535	0/0:4,0:4:12:0,12,122	0/0:25,0:25:75:0,75,789	0/1:5,8:13:99:206,0,111	1/1:0,10:11:27:289,27,0	0/0:1,0:1:3:0,3,35	1/1:0,3:3:9:95,9,0	1/1:0,10:10:30:308,30,0	0/0:20,0:20:51:0,51,576	0/0:22,0:22:66:0,66,694	0/0:26,0:26:78:0,78,806	0/0:16,0:16:45:0,45,482	0/0:8,0:8:24:0,24,257	0/0:3,0:3:9:0,9,95	1/1:0,2:2:6:62,6,0	0/0:2,0:2:6:0,6,58	0/0:1,0:1:3:0,3,23	1/1:0,4:4:12:128,12,0	1/1:0,8:8:24:254,24,0	0/0:4,0:4:12:0,12,125	0/0:6,0:6:18:0,18,190	./.:.:.:.:.	0/0:3,0:3:9:0,9,98	0/0:6,0:6:18:0,18,189	1/1:0,3:3:9:95,9,0	0/0:4,0:4:12:0,12,120	1/1:0,4:4:12:128,12,0	1/1:0,2:2:6:63,6,0	1/1:0,10:10:27:277,27,0	1/1:0,2:2:6:63,6,0	0/0:11,0:11:33:0,33,340	1/1:0,1:1:3:32,3,0	./.:.:.:.:.	1/1:0,2:2:6:63,6,0	1/1:0,4:4:12:122,12,0	0/0:2,0:2:6:0,6,61	0/0:2,0:2:6:0,6,61	0/0:3,0:3:9:0,9,95	0/0:3,0:3:9:0,9,97	0/0:10,0:10:24:0,24,282	0/0:4,0:4:12:0,12,131	0/0:7,0:7:21:0,21,222	0/0:5,0:5:12:0,12,140	0/0:3,0:3:9:0,9,96	0/0:1,0:1:3:0,3,33	0/0:3,0:3:9:0,9,93	0/0:1,0:1:3:0,3,32	0/0:1,0:1:3:0,3,31	0/0:3,0:3:9:0,9,95	0/0:3,0:3:9:0,9,95	0/0:4,0:4:12:0,12,120	0/0:2,0:2:6:0,6,65	1/1:0,9:9:27:271,27,0	0/0:3,0:3:9:0,9,99	1/1:0,1:1:3:32,3,0	1/1:0,5:5:15:158,15,0	1/1:0,3:3:9:97,9,0	1/1:0,4:4:12:126,12,0	1/1:0,2:2:6:63,6,0	./.:.:.:.:.	0/0:3,0:3:9:0,9,86	1/1:0,1:1:3:32,3,0	1/1:0,6:6:15:177,15,0	1/1:0,1:1:3:31,3,0	1/1:0,4:4:12:123,12,0	1/1:0,2:2:6:63,6,0	1/1:0,5:5:15:161,15,0	1/1:0,4:4:12:129,12,0	1/1:0,1:1:3:32,3,0	0/0:4,0:4:12:0,12,126	0/0:5,0:5:12:0,12,142	0/0:2,0:2:6:0,6,64	0/0:4,0:4:12:0,12,126	0/0:5,0:5:15:0,15,161	0/0:1,0:1:3:0,3,33	0/0:5,0:5:15:0,15,159	0/0:11,0:11:33:0,33,347	0/0:1,0:1:3:0,3,35	0/0:7,0:7:18:0,18,201	1/1:0,7:7:21:217,21,0	1/1:0,4:4:12:124,12,0	1/1:0,7:7:21:222,21,0	1/1:0,3:3:9:92,9,0	0/0:4,0:4:12:0,12,122	0/0:1,0:1:3:0,3,33	0/0:1,0:1:3:0,3,31	0/0:7,0:7:21:0,21,221	0/0:5,0:5:15:0,15,158	0/0:1,0:1:3:0,3,31	0/0:5,0:5:15:0,15,159	0/0:6,0:6:18:0,18,184	0/0:7,0:7:21:0,21,221	0/0:2,0:2:6:0,6,63	./.:.:.:.:.	0/0:2,0:2:6:0,6,61	0/0:2,0:2:3:0,3,45	./.:.:.:.:.	0/0:4,0:4:6:0,6,89	0/0:6,0:6:12:0,12,152	./.:.:.:.:.	0/0:2,0:2:3:0,3,45	./.:.:.:.:.	0/0:28,0:28:84:0,84,962
chr0	171444741	.	T	C	2017.14	.	AC=21;AF=0.081;AN=258;BaseQRankSum=3.454;DP=820;Dels=0.00;FS=3.612;HaplotypeScore=0.2163;InbreedingCoeff=0.4634;MLEAC=20;MLEAF=0.078;MQ=56.74;MQ0=0;MQRankSum=0.697;QD=27.63;ReadPosRankSum=-0.916	GT:AD:DP:GQ:PL	0/0:60,0:60:99:0,180,1918	0/0:19,0:19:54:0,54,568	0/0:15,0:15:42:0,42,451	0/0:35,0:35:99:0,105,1058	0/0:7,0:7:21:0,21,217	0/0:10,0:10:27:0,27,299	1/1:0,9:9:27:291,27,0	0/0:3,0:3:9:0,9,93	0/0:4,0:4:12:0,12,128	0/0:16,0:16:45:0,45,484	0/0:2,0:2:6:0,6,63	0/0:12,0:12:36:0,36,368	0/0:20,0:20:57:0,57,593	0/0:2,0:2:6:0,6,62	1/1:0,16:16:48:530,48,0	0/0:13,0:13:39:0,39,385	0/0:11,0:11:30:0,30,324	./.:.:.:.:.	0/0:1,0:1:3:0,3,32	0/0:2,0:2:6:0,6,53	0/0:2,0:2:6:0,6,61	0/0:7,0:7:21:0,21,219	0/0:14,0:14:39:0,39,415	0/0:18,0:18:54:0,54,564	0/0:2,0:2:6:0,6,63	1/1:0,14:14:39:437,39,0	0/0:8,0:8:24:0,24,250	0/0:1,0:1:3:0,3,32	0/0:1,0:1:3:0,3,30	0/0:16,0:16:45:0,45,481	0/0:3,0:3:9:0,9,94	0/0:1,0:1:3:0,3,32	0/0:7,0:7:21:0,21,224	0/0:1,0:1:3:0,3,32	0/0:16,0:16:45:0,45,483	./.:.:.:.:.	0/0:9,0:9:27:0,27,292	0/0:7,0:7:21:0,21,216	0/0:4,0:4:12:0,12,113	0/0:2,0:2:6:0,6,66	0/0:1,0:1:3:0,3,33	0/0:17,0:17:48:0,48,515	0/0:22,0:22:66:0,66,679	0/0:14,0:14:42:0,42,433	0/0:15,0:15:45:0,45,468	0/0:15,0:15:42:0,42,451	0/0:8,0:8:24:0,24,245	0/0:3,0:3:9:0,9,97	./.:.:.:.:.	0/0:4,0:4:12:0,12,131	0/0:1,0:1:3:0,3,29	0/0:3,0:3:9:0,9,92	0/0:7,0:7:21:0,21,215	0/0:1,0:1:3:0,3,31	0/0:6,0:6:18:0,18,189	0/0:3,0:3:9:0,9,93	0/0:3,0:3:9:0,9,80	0/0:6,0:6:18:0,18,193	0/0:4,0:4:12:0,12,117	0/0:4,0:4:12:0,12,129	0/0:6,0:6:18:0,18,182	0/0:5,0:5:15:0,15,153	0/0:5,0:5:15:0,15,150	1/1:0,5:5:15:155,15,0	0/0:8,0:8:24:0,24,245	1/1:0,4:4:12:130,12,0	1/1:0,1:1:3:32,3,0	0/0:1,0:1:3:0,3,32	0/0:1,0:1:3:0,3,33	0/0:1,0:1:3:0,3,30	0/0:1,0:1:3:0,3,29	0/0:1,0:1:3:0,3,33	0/0:2,0:2:6:0,6,62	0/0:9,0:9:27:0,27,284	0/0:5,0:5:15:0,15,157	0/0:1,0:1:3:0,3,33	0/0:1,0:1:3:0,3,30	0/0:6,0:6:18:0,18,189	0/0:3,0:3:9:0,9,96	0/0:5,0:5:15:0,15,160	0/0:1,0:1:3:0,3,31	0/0:2,0:2:6:0,6,63	0/0:3,0:3:9:0,9,89	0/0:2,0:2:6:0,6,67	0/0:2,0:2:6:0,6,59	0/0:1,0:1:3:0,3,30	0/0:3,0:3:9:0,9,92	0/0:3,0:3:9:0,9,93	0/0:2,0:2:6:0,6,60	0/0:2,0:2:6:0,6,62	./.:.:.:.:.	1/1:0,6:6:18:185,18,0	0/1:1,2:3:21:58,0,21	0/0:2,0:2:6:0,6,63	0/0:2,0:2:6:0,6,65	1/1:0,5:5:15:164,15,0	1/1:0,7:7:21:222,21,0	./.:.:.:.:.	1/1:0,3:3:9:95,9,0	0/0:1,0:1:3:0,3,32	0/0:3,0:3:9:0,9,94	0/0:2,0:2:6:0,6,67	0/0:3,0:3:9:0,9,95	0/0:2,0:2:6:0,6,59	0/0:2,0:2:6:0,6,65	0/0:6,0:6:18:0,18,192	0/0:2,0:2:6:0,6,69	./.:.:.:.:.	0/0:1,0:1:3:0,3,30	0/0:3,0:3:9:0,9,87	0/0:8,0:8:24:0,24,255	0/0:1,0:1:3:0,3,31	0/0:6,0:6:18:0,18,185	0/0:7,0:7:21:0,21,216	0/0:5,0:5:15:0,15,157	0/0:7,0:7:21:0,21,213	0/0:4,0:4:12:0,12,122	0/0:2,0:2:3:0,3,30	0/0:2,0:2:6:0,6,59	0/0:3,0:3:9:0,9,95	0/0:7,0:7:21:0,21,207	./.:.:.:.:.	0/0:8,0:8:24:0,24,249	0/0:2,0:2:6:0,6,61	0/0:4,0:4:12:0,12,128	0/0:5,0:5:15:0,15,155	0/0:7,0:7:21:0,21,211	0/0:4,0:4:12:0,12,122	0/0:2,0:2:6:0,6,62	0/0:3,0:3:6:0,6,75	0/0:2,0:2:3:0,3,45	0/0:11,0:11:18:0,18,240	./.:.:.:.:.	0/0:5,0:5:9:0,9,119	0/0:4,0:4:6:0,6,89	0/0:4,0:4:6:0,6,89	0/0:35,0:35:99:0,99,1135
chr0	171451213	.	T	A	652.13	.	AC=14;AF=0.065;AN=216;BaseQRankSum=-1.876;DP=403;Dels=0.00;FS=6.572;HaplotypeScore=0.1708;InbreedingCoeff=0.2761;MLEAC=12;MLEAF=0.056;MQ=59.90;MQ0=0;MQRankSum=-0.321;QD=23.29;ReadPosRankSum=1.828	GT:AD:DP:GQ:PL	0/0:20,0:20:60:0,60,637	0/0:11,0:11:33:0,33,345	0/0:6,0:6:18:0,18,186	0/0:13,0:13:39:0,39,416	0/0:9,0:9:27:0,27,278	0/0:1,0:1:3:0,3,32	0/0:3,0:3:9:0,9,92	./.:.:.:.:.	0/0:1,0:1:3:0,3,32	0/0:5,0:5:15:0,15,153	0/0:1,0:1:3:0,3,32	0/0:10,0:10:27:0,27,296	0/0:9,0:9:27:0,27,281	./.:.:.:.:.	0/0:11,0:11:27:0,27,314	0/0:4,0:4:12:0,12,121	0/0:2,0:2:6:0,6,58	./.:.:.:.:.	0/0:2,0:2:6:0,6,54	0/0:1,0:1:3:0,3,31	0/0:1,0:1:3:0,3,31	0/0:2,0:2:6:0,6,63	0/0:3,0:3:9:0,9,94	1/1:0,10:10:30:307,30,0	0/0:1,0:1:3:0,3,32	0/0:4,0:4:12:0,12,125	0/0:6,0:6:18:0,18,188	0/0:1,0:1:3:0,3,32	0/0:1,0:1:3:0,3,32	0/0:8,0:8:24:0,24,256	0/0:3,0:3:9:0,9,90	0/0:1,0:1:3:0,3,32	0/0:3,0:3:9:0,9,95	0/0:2,0:2:6:0,6,56	0/0:6,0:6:18:0,18,180	./.:.:.:.:.	0/0:7,0:7:21:0,21,221	0/0:1,0:1:3:0,3,31	0/0:2,0:2:6:0,6,62	./.:.:.:.:.	0/0:1,0:1:3:0,3,32	0/0:8,0:8:21:0,21,217	0/0:12,0:12:30:0,30,339	0/0:4,0:4:12:0,12,122	0/0:8,0:8:24:0,24,257	0/0:11,0:11:27:0,27,294	0/0:6,0:6:18:0,18,186	0/0:1,0:1:3:0,3,34	0/0:2,0:2:6:0,6,61	0/0:3,0:3:9:0,9,92	0/0:3,0:3:6:0,6,61	0/0:2,0:2:6:0,6,63	0/0:1,0:1:3:0,3,32	0/0:3,0:3:9:0,9,92	1/1:0,3:3:9:89,9,0	0/0:1,0:1:3:0,3,32	./.:.:.:.:.	1/1:0,1:1:3:32,3,0	./.:.:.:.:.	0/0:1,0:1:3:0,3,31	0/0:2,0:2:6:0,6,63	./.:.:.:.:.	0/0:3,0:3:9:0,9,91	0/0:2,0:2:6:0,6,61	0/0:3,0:3:9:0,9,97	0/0:3,0:3:9:0,9,84	./.:.:.:.:.	0/0:3,0:3:9:0,9,93	./.:.:.:.:.	./.:.:.:.:.	./.:.:.:.:.	0/0:1,0:1:3:0,3,32	0/0:1,0:1:3:0,3,31	./.:.:.:.:.	1/1:0,4:4:12:125,12,0	0/0:1,0:1:3:0,3,33	./.:.:.:.:.	0/0:2,0:2:6:0,6,61	./.:.:.:.:.	0/0:12,0:12:27:0,27,321	0/0:1,0:1:3:0,3,32	0/0:1,0:1:3:0,3,32	0/0:1,0:1:3:0,3,32	0/0:3,0:3:9:0,9,94	0/0:2,0:2:6:0,6,59	0/0:2,0:2:6:0,6,61	0/0:1,0:1:3:0,3,32	0/0:1,0:1:3:0,3,32	0/0:1,0:1:3:0,3,32	0/0:2,0:2:6:0,6,67	./.:.:.:.:.	0/0:1,0:1:3:0,3,31	./.:.:.:.:.	./.:.:.:.:.	0/0:2,0:2:6:0,6,62	./.:.:.:.:.	0/0:1,0:1:3:0,3,32	0/0:3,0:3:9:0,9,92	./.:.:.:.:.	./.:.:.:.:.	./.:.:.:.:.	./.:.:.:.:.	./.:.:.:.:.	0/0:1,0:1:3:0,3,32	0/0:2,0:2:6:0,6,64	0/0:5,0:5:15:0,15,156	0/0:1,0:1:3:0,3,32	0/0:1,0:1:3:0,3,31	0/0:1,0:1:3:0,3,33	./.:.:.:.:.	0/0:4,0:4:12:0,12,122	0/0:1,0:1:3:0,3,34	./.:.:.:.:.	0/0:3,0:3:9:0,9,95	0/0:5,0:5:15:0,15,161	0/0:2,0:2:6:0,6,63	0/0:2,0:2:6:0,6,63	0/0:2,0:2:6:0,6,61	1/1:0,1:1:3:30,3,0	./.:.:.:.:.	0/0:2,0:2:6:0,6,61	1/1:0,6:6:18:183,18,0	0/0:2,0:2:6:0,6,59	0/0:4,0:4:12:0,12,122	0/0:3,0:3:9:0,9,92	0/0:1,0:1:3:0,3,31	./.:.:.:.:.	0/0:2,0:2:6:0,6,63	1/1:0,2:2:6:62,6,0	0/0:3,0:3:6:0,6,77	0/0:6,0:6:9:0,9,134	0/0:2,0:2:3:0,3,31	0/0:4,0:4:6:0,6,89	0/0:5,0:5:9:0,9,121	./.:.:.:.:.	0/0:2,0:2:6:0,6,63	0/0:26,0:26:75:0,75,854
chr0	171451888	.	T	G	730.54	.	AC=15;AF=0.059;AN=254;BaseQRankSum=1.718;DP=686;Dels=0.00;FS=5.109;HaplotypeScore=0.0891;InbreedingCoeff=0.3595;MLEAC=12;MLEAF=0.047;MQ=59.72;MQ0=0;MQRankSum=1.266;QD=23.57;ReadPosRankSum=0.737	GT:AD:DP:GQ:PL	0/0:45,0:45:99:0,135,1430	0/0:31,0:31:93:0,93,954	0/0:13,0:13:39:0,39,402	0/0:28,0:28:84:0,84,874	0/0:6,0:6:15:0,15,165	0/0:4,0:4:12:0,12,127	0/0:9,0:9:27:0,27,283	0/0:1,0:1:3:0,3,31	./.:.:.:.:.	0/0:5,0:5:15:0,15,148	0/0:4,0:4:12:0,12,126	0/0:7,0:7:21:0,21,221	0/0:4,0:4:12:0,12,128	0/0:1,0:1:3:0,3,32	0/0:10,0:10:30:0,30,307	0/0:9,0:9:27:0,27,272	0/0:16,0:16:48:0,48,486	./.:.:.:.:.	0/0:6,0:6:18:0,18,175	0/0:2,0:2:6:0,6,57	0/0:4,0:4:12:0,12,128	0/0:9,0:9:21:0,21,246	0/0:14,0:14:42:0,42,436	1/1:0,9:9:27:287,27,0	./.:.:.:.:.	0/0:7,0:7:21:0,21,219	0/0:16,0:16:45:0,45,468	0/0:2,0:2:6:0,6,65	0/0:3,0:3:9:0,9,97	0/0:11,0:11:30:0,30,328	0/0:4,0:4:12:0,12,118	0/0:1,0:1:3:0,3,35	0/0:17,0:17:45:0,45,498	0/0:5,0:5:15:0,15,156	0/0:4,0:4:12:0,12,126	./.:.:.:.:.	0/0:5,0:5:15:0,15,160	0/0:10,0:10:30:0,30,306	0/0:7,0:7:21:0,21,218	0/0:4,0:4:12:0,12,129	0/0:7,0:7:21:0,21,227	0/0:6,0:6:18:0,18,185	0/0:8,0:8:21:0,21,226	0/0:10,0:10:30:0,30,306	0/0:14,0:14:39:0,39,408	0/0:15,0:15:39:0,39,440	0/0:12,0:12:36:0,36,350	0/0:4,0:4:12:0,12,130	0/0:3,0:3:6:0,6,63	0/0:6,0:6:18:0,18,186	0/0:3,0:3:9:0,9,95	0/0:4,0:4:12:0,12,128	0/0:2,0:2:6:0,6,61	0/0:3,0:3:9:0,9,95	1/1:0,7:7:21:213,21,0	0/0:1,0:1:3:0,3,29	0/0:1,0:1:3:0,3,33	0/0:4,0:4:12:0,12,124	0/0:1,0:1:3:0,3,31	0/0:2,0:2:6:0,6,61	0/0:3,0:3:9:0,9,92	0/0:4,0:4:12:0,12,115	0/0:2,0:2:6:0,6,55	0/0:3,0:3:9:0,9,94	0/0:6,0:6:18:0,18,174	0/0:2,0:2:6:0,6,61	0/0:1,0:1:3:0,3,31	0/0:6,0:6:18:0,18,186	./.:.:.:.:.	0/0:2,0:2:6:0,6,61	./.:.:.:.:.	0/0:3,0:3:9:0,9,92	0/0:2,0:2:6:0,6,62	0/1:1,1:2:26:26,0,26	1/1:0,2:2:6:63,6,0	0/0:3,0:3:9:0,9,91	0/0:3,0:3:9:0,9,89	0/0:2,0:2:3:0,3,45	0/0:1,0:1:3:0,3,32	0/0:8,0:8:18:0,18,220	0/0:2,0:2:6:0,6,60	0/0:1,0:1:3:0,3,31	0/0:1,0:1:3:0,3,32	0/0:4,0:4:12:0,12,122	0/0:3,0:3:9:0,9,93	0/0:2,0:2:6:0,6,64	0/0:4,0:4:12:0,12,129	0/0:2,0:2:6:0,6,63	0/0:2,0:2:6:0,6,65	0/0:5,0:5:15:0,15,160	0/0:1,0:1:3:0,3,31	0/0:2,0:2:6:0,6,63	0/0:5,0:5:15:0,15,154	0/0:3,0:3:9:0,9,95	./.:.:.:.:.	0/0:2,0:2:6:0,6,64	0/0:9,0:9:27:0,27,278	0/0:3,0:3:9:0,9,92	./.:.:.:.:.	0/0:2,0:2:6:0,6,61	0/0:6,0:6:18:0,18,170	0/0:1,0:1:3:0,3,31	0/0:1,0:1:3:0,3,32	0/0:4,0:4:12:0,12,120	0/0:2,0:2:3:0,3,31	0/0:7,0:7:18:0,18,199	0/0:6,0:6:18:0,18,185	0/0:1,0:1:3:0,3,32	0/0:1,0:1:3:0,3,31	0/0:5,0:5:15:0,15,156	0/0:4,0:4:12:0,12,116	0/0:1,0:1:3:0,3,31	0/0:3,0:3:6:0,6,75	0/0:7,0:7:21:0,21,215	0/0:1,0:1:3:0,3,33	0/0:2,0:2:6:0,6,60	0/0:4,0:4:12:0,12,118	0/0:5,0:5:15:0,15,155	1/1:0,2:2:6:63,6,0	0/0:6,0:6:15:0,15,163	0/0:4,0:4:12:0,12,121	1/1:0,3:3:9:89,9,0	0/0:3,0:3:9:0,9,92	0/0:7,0:7:21:0,21,212	0/0:2,0:2:6:0,6,59	0/0:5,0:5:15:0,15,157	1/1:0,4:4:12:130,12,0	0/0:3,0:3:9:0,9,97	1/1:0,2:2:6:63,6,0	./.:.:.:.:.	./.:.:.:.:.	0/0:4,0:4:9:0,9,109	0/0:2,0:2:3:0,3,45	0/0:2,0:2:3:0,3,45	0/0:2,0:2:3:0,3,45	0/0:2,0:2:3:0,3,45	0/0:18,0:18:54:0,54,603
chr0	171451895	.	C	T	662.08	.	AC=19;AF=0.075;AN=252;BaseQRankSum=2.196;DP=639;Dels=0.00;FS=2.677;HaplotypeScore=0.0907;InbreedingCoeff=0.3953;MLEAC=14;MLEAF=0.056;MQ=59.72;MQ0=0;MQRankSum=0.946;QD=22.07;ReadPosRankSum=1.802	GT:AD:DP:GQ:PL	0/0:39,0:39:99:0,117,1184	0/0:28,0:28:84:0,84,841	0/0:12,0:12:36:0,36,355	0/0:29,0:29:84:0,84,843	0/0:6,0:6:15:0,15,160	0/0:2,0:2:6:0,6,61	0/0:9,0:9:27:0,27,267	0/0:2,0:2:6:0,6,51	./.:.:.:.:.	0/0:3,0:3:9:0,9,88	0/0:4,0:4:12:0,12,122	0/0:7,0:7:21:0,21,203	0/0:2,0:2:6:0,6,59	0/0:1,0:1:3:0,3,32	0/0:8,0:8:24:0,24,233	0/0:12,0:12:33:0,33,332	0/0:16,0:16:48:0,48,466	./.:.:.:.:.	0/0:6,0:6:18:0,18,173	0/0:2,0:2:6:0,6,57	0/0:3,0:3:9:0,9,98	0/0:10,0:10:24:0,24,270	0/0:12,0:12:36:0,36,361	1/1:0,5:5:15:157,15,0	0/0:1,0:1:3:0,3,30	0/0:6,0:6:18:0,18,174	0/0:12,0:12:33:0,33,351	0/0:2,0:2:6:0,6,63	0/0:4,0:4:12:0,12,130	0/0:13,0:13:33:0,33,359	0/0:5,0:5:15:0,15,148	0/0:1,0:1:3:0,3,32	0/0:15,0:15:36:0,36,391	0/0:5,0:5:15:0,15,154	0/0:4,0:4:12:0,12,115	./.:.:.:.:.	0/0:5,0:5:15:0,15,153	0/0:10,0:10:30:0,30,286	0/0:6,0:6:18:0,18,179	0/0:4,0:4:12:0,12,125	0/0:7,0:7:21:0,21,217	0/0:6,0:6:18:0,18,184	0/0:10,0:10:27:0,27,277	0/0:11,0:11:33:0,33,326	0/0:12,0:12:36:0,36,356	0/0:10,0:10:24:0,24,271	0/0:10,0:10:30:0,30,306	0/0:4,0:4:12:0,12,126	0/0:2,0:2:6:0,6,61	0/0:6,0:6:18:0,18,178	0/0:3,0:3:9:0,9,85	0/0:3,0:3:9:0,9,87	0/0:2,0:2:6:0,6,57	0/0:3,0:3:9:0,9,91	1/1:0,6:6:18:185,18,0	./.:.:.:.:.	1/1:0,1:1:3:31,3,0	1/1:0,4:4:12:124,12,0	0/0:1,0:1:3:0,3,32	0/0:1,0:1:3:0,3,30	0/0:4,0:4:12:0,12,118	0/0:4,0:4:12:0,12,126	0/0:2,0:2:6:0,6,59	0/0:2,0:2:6:0,6,58	0/0:5,0:5:15:0,15,153	0/0:2,0:2:6:0,6,59	0/0:1,0:1:3:0,3,30	0/0:6,0:6:18:0,18,179	./.:.:.:.:.	0/0:2,0:2:6:0,6,57	./.:.:.:.:.	0/0:4,0:4:12:0,12,111	0/0:1,0:1:3:0,3,29	0/1:1,1:2:24:26,0,24	1/1:0,1:1:3:33,3,0	0/0:3,0:3:9:0,9,91	0/0:2,0:2:6:0,6,59	0/0:1,0:1:3:0,3,32	0/0:1,0:1:3:0,3,32	0/0:6,0:6:12:0,12,150	0/0:3,0:3:9:0,9,87	0/0:1,0:1:3:0,3,30	0/0:2,0:2:6:0,6,63	0/0:3,0:3:9:0,9,89	0/0:3,0:3:9:0,9,88	0/0:3,0:3:9:0,9,92	0/0:5,0:5:15:0,15,148	0/0:1,0:1:3:0,3,30	0/0:1,0:1:3:0,3,30	0/0:4,0:4:12:0,12,124	0/0:1,0:1:3:0,3,32	0/0:1,0:1:3:0,3,29	0/0:6,0:6:18:0,18,184	0/0:2,0:2:6:0,6,59	./.:.:.:.:.	0/0:2,0:2:6:0,6,59	0/0:8,0:8:24:0,24,247	0/0:3,0:3:9:0,9,89	./.:.:.:.:.	0/0:2,0:2:6:0,6,61	0/0:5,0:5:15:0,15,148	./.:.:.:.:.	0/0:1,0:1:3:0,3,30	0/0:3,0:3:9:0,9,93	0/0:2,0:2:6:0,6,60	0/0:5,0:5:15:0,15,149	0/0:5,0:5:15:0,15,150	0/0:2,0:2:6:0,6,58	0/0:1,0:1:3:0,3,30	0/0:4,0:4:12:0,12,116	0/0:4,0:4:12:0,12,118	0/0:1,0:1:3:0,3,31	0/0:3,0:3:6:0,6,73	0/0:8,0:8:24:0,24,242	0/0:1,0:1:3:0,3,29	0/0:2,0:2:6:0,6,60	0/0:3,0:3:9:0,9,89	0/0:5,0:5:15:0,15,145	1/1:0,4:4:12:118,12,0	0/0:6,0:6:15:0,15,160	0/0:7,0:7:18:0,18,189	1/1:0,3:3:9:93,9,0	0/0:3,0:3:9:0,9,90	0/0:5,0:5:15:0,15,153	0/0:2,0:2:6:0,6,60	0/0:4,0:4:12:0,12,111	1/1:0,2:2:6:62,6,0	0/0:2,0:2:6:0,6,60	1/1:0,2:2:6:61,6,0	./.:.:.:.:.	./.:.:.:.:.	0/0:4,0:4:9:0,9,106	0/0:2,0:2:3:0,3,45	0/0:2,0:2:3:0,3,45	0/0:2,0:2:3:0,3,45	0/0:2,0:2:3:0,3,45	0/0:18,0:18:54:0,54,559
chr0	171452275	.	T	C	2420.24	.	AC=47;AF=0.230;AN=204;BaseQRankSum=2.432;DP=417;Dels=0.00;FS=18.271;HaplotypeScore=0.0814;InbreedingCoeff=0.5636;MLEAC=44;MLEAF=0.216;MQ=59.12;MQ0=0;MQRankSum=-1.699;QD=26.02;ReadPosRankSum=-0.355	GT:AD:DP:GQ:PL	0/0:24,0:24:72:0,72,767	0/0:16,0:16:48:0,48,483	0/0:8,0:8:24:0,24,238	0/0:16,0:16:48:0,48,474	1/1:0,13:13:39:411,39,0	0/0:4,0:4:12:0,12,116	0/0:1,0:1:3:0,3,29	./.:.:.:.:.	0/0:1,0:1:3:0,3,30	0/0:11,0:11:33:0,33,336	./.:.:.:.:.	0/0:8,0:8:24:0,24,247	1/1:0,15:15:45:475,45,0	./.:.:.:.:.	0/0:9,0:9:27:0,27,277	1/1:0,3:3:9:94,9,0	1/1:0,9:9:24:264,24,0	./.:.:.:.:.	0/0:3,0:3:9:0,9,91	./.:.:.:.:.	0/0:2,0:2:6:0,6,59	0/0:2,0:2:6:0,6,66	0/0:1,0:1:3:0,3,32	0/0:7,0:7:18:0,18,181	./.:.:.:.:.	0/0:8,0:8:24:0,24,249	0/0:8,0:8:24:0,24,243	1/1:0,2:2:6:59,6,0	./.:.:.:.:.	0/0:2,0:2:6:0,6,63	0/0:2,0:2:6:0,6,63	0/0:1,0:1:3:0,3,31	1/1:0,4:4:6:75,6,0	1/1:0,1:1:3:34,3,0	0/0:9,0:9:24:0,24,253	0/0:5,0:5:15:0,15,156	0/0:6,0:6:18:0,18,183	./.:.:.:.:.	1/1:0,3:3:9:93,9,0	0/0:2,0:2:6:0,6,63	0/0:4,0:4:12:0,12,122	1/1:0,5:5:15:159,15,0	0/0:4,0:4:12:0,12,116	0/0:7,0:7:18:0,18,196	0/0:13,0:13:39:0,39,399	0/0:6,0:6:18:0,18,182	0/0:9,0:9:27:0,27,270	0/0:1,0:1:3:0,3,30	0/0:1,0:1:3:0,3,33	1/1:0,3:3:9:97,9,0	./.:.:.:.:.	0/0:1,0:1:3:0,3,29	0/0:4,0:4:12:0,12,119	./.:.:.:.:.	0/0:2,0:2:6:0,6,57	./.:.:.:.:.	0/0:2,0:2:6:0,6,63	0/0:5,0:5:15:0,15,148	1/1:0,1:1:3:31,3,0	0/0:4,0:4:9:0,9,104	1/1:0,3:3:9:92,9,0	1/1:0,2:2:6:63,6,0	1/1:0,3:3:9:94,9,0	0/0:1,0:1:3:0,3,29	0/0:1,0:1:3:0,3,29	0/0:1,0:1:3:0,3,29	0/0:1,0:1:3:0,3,29	0/0:3,0:3:9:0,9,88	1/1:0,2:2:6:62,6,0	./.:.:.:.:.	./.:.:.:.:.	0/0:3,0:3:9:0,9,95	0/0:1,0:1:3:0,3,32	0/0:2,0:2:6:0,6,65	./.:.:.:.:.	0/0:1,0:1:3:0,3,34	0/0:2,0:2:6:0,6,59	0/0:2,0:2:6:0,6,62	0/0:1,0:1:3:0,3,29	0/0:5,0:5:15:0,15,148	./.:.:.:.:.	0/0:1,0:1:3:0,3,32	0/0:3,0:3:9:0,9,89	0/0:2,0:2:6:0,6,62	./.:.:.:.:.	0/0:5,0:5:15:0,15,162	1/1:0,2:2:6:63,6,0	0/0:1,0:1:3:0,3,30	1/1:0,3:3:9:92,9,0	1/1:0,2:2:6:61,6,0	1/1:0,1:1:3:32,3,0	./.:.:.:.:.	0/0:1,0:1:3:0,3,32	./.:.:.:.:.	./.:.:.:.:.	./.:.:.:.:.	0/0:3,0:3:9:0,9,94	./.:.:.:.:.	./.:.:.:.:.	0/1:2,1:3:23:23,0,55	./.:.:.:.:.	./.:.:.:.:.	1/1:0,4:4:12:130,12,0	0/0:2,0:2:6:0,6,57	0/0:3,0:3:9:0,9,89	0/0:2,0:2:6:0,6,59	0/0:1,0:1:3:0,3,31	./.:.:.:.:.	./.:.:.:.:.	./.:.:.:.:.	./.:.:.:.:.	./.:.:.:.:.	0/0:2,0:2:6:0,6,57	1/1:0,2:2:6:65,6,0	1/1:0,6:6:18:187,18,0	./.:.:.:.:.	1/1:0,1:1:3:31,3,0	0/0:1,0:1:3:0,3,34	0/0:1,0:1:3:0,3,29	0/0:2,0:2:6:0,6,63	0/0:1,0:1:3:0,3,30	0/0:2,0:2:6:0,6,58	0/0:3,0:3:9:0,9,91	0/0:3,0:3:9:0,9,91	./.:.:.:.:.	./.:.:.:.:.	0/0:2,0:2:6:0,6,57	0/0:1,0:1:3:0,3,30	0/0:3,0:3:9:0,9,86	./.:.:.:.:.	./.:.:.:.:.	0/0:1,0:1:3:0,3,31	0/0:4,0:4:6:0,6,89	0/0:2,0:2:3:0,3,45	./.:.:.:.:.	0/0:3,0:4:6:0,6,75	0/0:25,0:25:75:0,75,834
chr0	171452633	.	A	C	2558.1	.	AC=52;AF=0.234;AN=222;BaseQRankSum=-1.197;DP=543;Dels=0.00;FS=7.576;HaplotypeScore=0.0735;InbreedingCoeff=0.6331;MLEAC=44;MLEAF=0.198;MQ=54.14;MQ0=16;MQRankSum=-0.333;QD=23.91;ReadPosRankSum=-0.228	GT:AD:DP:GQ:PL	0/0:16,0:16:48:0,48,499	0/0:7,0:7:21:0,21,211	0/0:5,0:5:15:0,15,146	0/0:15,0:15:45:0,45,464	1/1:0,6:6:18:181,18,0	0/0:6,0:6:15:0,15,167	0/0:8,0:8:21:0,21,230	1/1:0,1:1:3:32,3,0	./.:.:.:.:.	0/0:12,0:12:33:0,33,344	./.:.:.:.:.	0/0:9,0:10:27:0,27,272	1/1:1,11:12:33:337,33,0	./.:.:.:.:.	0/0:13,0:13:39:0,39,386	1/1:0,16:16:45:461,45,0	1/1:3,12:15:33:341,33,0	1/1:0,1:1:3:32,3,0	0/0:5,0:5:12:0,12,131	0/0:1,0:1:3:0,3,31	0/0:2,0:2:6:0,6,66	0/0:7,0:7:21:0,21,203	0/0:13,0:13:39:0,39,357	0/0:16,0:16:39:0,39,399	./.:.:.:.:.	0/0:7,0:7:15:0,15,156	0/0:13,0:13:36:0,36,348	1/1:0,3:3:9:97,9,0	./.:.:.:.:.	0/0:11,0:11:27:0,27,297	0/0:6,0:6:18:0,18,190	0/0:2,0:2:6:0,6,65	1/1:2,8:10:21:207,21,0	./.:.:.:.:.	0/0:12,0:12:36:0,36,363	0/0:1,0:1:3:0,3,32	0/0:9,0:9:27:0,27,270	0/0:2,0:2:6:0,6,60	1/1:1,8:9:24:249,24,0	0/0:2,0:2:6:0,6,65	0/0:3,0:3:9:0,9,95	1/1:0,5:5:15:153,15,0	0/0:7,0:7:18:0,18,197	0/0:13,0:13:39:0,39,390	0/0:16,0:16:45:0,45,476	0/0:10,0:10:27:0,27,278	0/0:11,0:11:27:0,27,285	0/0:2,0:2:6:0,6,69	./.:.:.:.:.	1/1:0,1:1:3:27,3,0	./.:.:.:.:.	0/0:5,0:5:12:0,12,123	./.:.:.:.:.	0/0:1,0:1:3:0,3,32	0/0:1,0:1:3:0,3,30	1/1:0,1:1:3:32,3,0	0/0:3,0:3:9:0,9,96	0/0:8,0:8:24:0,24,232	1/1:0,1:1:3:30,3,0	0/0:1,0:1:3:0,3,25	1/1:0,2:2:6:65,6,0	1/1:0,2:2:6:63,6,0	1/1:0,4:4:12:121,12,0	0/0:1,0:1:3:0,3,31	0/0:3,0:3:9:0,9,91	0/0:6,0:6:15:0,15,153	0/0:5,0:5:12:0,12,123	0/0:6,0:6:18:0,18,176	1/1:0,2:2:6:60,6,0	0/0:1,0:1:3:0,3,29	0/0:3,0:3:9:0,9,91	0/0:3,0:3:9:0,9,92	./.:.:.:.:.	0/0:2,0:2:6:0,6,61	0/0:3,0:3:9:0,9,85	./.:.:.:.:.	0/0:2,0:2:6:0,6,59	0/0:3,0:3:9:0,9,94	0/0:1,0:1:3:0,3,31	0/0:6,0:6:18:0,18,182	0/0:1,0:1:3:0,3,29	0/0:2,0:2:6:0,6,60	0/0:1,0:1:3:0,3,32	0/0:2,0:2:6:0,6,53	0/0:3,0:3:9:0,9,91	0/0:5,0:5:15:0,15,155	1/1:0,2:2:6:59,6,0	./.:.:.:.:.	1/1:0,1:1:3:30,3,0	1/1:0,2:2:6:65,6,0	1/1:0,2:2:6:62,6,0	./.:.:.:.:.	./.:.:.:.:.	./.:.:.:.:.	0/0:1,0:1:3:0,3,30	0/0:5,0:5:15:0,15,145	0/0:1,0:1:3:0,3,28	0/0:3,0:3:9:0,9,86	0/0:2,0:2:6:0,6,61	./.:.:.:.:.	1/1:0,1:1:3:33,3,0	./.:.:.:.:.	1/1:0,2:2:3:45,3,0	./.:.:.:.:.	0/0:2,0:2:6:0,6,56	0/0:3,0:3:9:0,9,95	0/0:2,0:2:6:0,6,66	0/0:2,0:2:6:0,6,56	./.:.:.:.:.	0/0:3,0:3:9:0,9,84	0/0:6,0:6:15:0,15,140	./.:.:.:.:.	0/0:5,0:5:15:0,15,148	1/1:0,3:3:9:89,9,0	1/1:0,2:2:6:59,6,0	./.:.:.:.:.	1/1:0,1:1:3:30,3,0	0/0:2,0:2:6:0,6,63	./.:.:.:.:.	0/0:2,0:2:6:0,6,62	0/0:4,0:4:9:0,9,86	0/0:10,0:10:21:0,21,213	0/0:3,0:3:9:0,9,87	0/0:1,0:1:3:0,3,32	0/0:1,0:1:3:0,3,31	0/0:3,0:3:9:0,9,79	0/0:1,0:1:3:0,3,25	0/0:3,0:3:6:0,6,76	0/0:3,0:3:9:0,9,93	0/0:2,0:2:3:0,3,45	./.:.:.:.:.	./.:.:.:.:.	0/0:8,0:8:12:0,12,179	./.:.:.:.:.	0/0:4,0:4:6:0,6,89	./.:.:.:.:.	0/0:9,0:9:27:0,27,299
chr0	171452741	.	A	C	45.17	.	AC=10;AF=0.056;AN=178;BaseQRankSum=0.453;DP=513;Dels=0.00;FS=1.731;HaplotypeScore=0.0959;InbreedingCoeff=0.2934;MLEAC=6;MLEAF=0.034;MQ=56.95;MQ0=7;MQRankSum=2.911;QD=7.53;ReadPosRankSum=-0.098	GT:AD:DP:GQ:PL	0/0:20,0:20:60:0,60,641	0/0:13,0:13:39:0,39,378	0/0:7,0:7:18:0,18,184	0/0:19,0:19:57:0,57,536	./.:.:.:.:.	0/0:9,0:9:21:0,21,231	0/0:9,0:9:24:0,24,246	./.:.:.:.:.	./.:.:.:.:.	0/0:15,0:15:36:0,36,373	0/0:1,0:1:3:0,3,32	0/0:13,1:14:36:0,36,377	1/1:0,1:1:3:32,3,0	./.:.:.:.:.	0/0:16,0:16:45:0,45,448	1/1:0,1:1:3:30,3,0	./.:.:.:.:.	./.:.:.:.:.	0/0:7,0:7:18:0,18,175	0/0:1,0:1:3:0,3,31	./.:.:.:.:.	0/0:10,0:10:30:0,30,290	0/0:19,0:19:54:0,54,526	0/0:15,0:15:39:0,39,418	./.:.:.:.:.	0/0:14,0:14:39:0,39,384	0/0:12,0:12:33:0,33,332	./.:.:.:.:.	./.:.:.:.:.	0/0:16,0:16:42:0,42,458	0/0:1,0:1:3:0,3,32	0/0:2,0:2:6:0,6,62	1/1:0,1:2:3:30,3,0	./.:.:.:.:.	0/0:12,0:12:33:0,33,335	./.:.:.:.:.	0/0:14,0:14:39:0,39,395	0/0:3,0:3:9:0,9,90	./.:.:.:.:.	./.:.:.:.:.	./.:.:.:.:.	./.:.:.:.:.	0/0:13,0:13:36:0,36,358	0/0:16,0:16:48:0,48,465	0/0:17,0:17:48:0,48,460	0/0:10,0:10:27:0,27,271	0/0:8,0:8:21:0,21,229	0/0:2,0:2:6:0,6,66	./.:.:.:.:.	1/1:0,1:1:3:30,3,0	./.:.:.:.:.	0/0:6,0:6:18:0,18,172	0/0:1,0:1:3:0,3,32	0/0:2,0:2:6:0,6,53	0/0:2,0:2:6:0,6,60	./.:.:.:.:.	0/0:3,0:3:9:0,9,90	0/0:8,0:8:24:0,24,248	./.:.:.:.:.	0/0:2,0:2:6:0,6,60	./.:.:.:.:.	./.:.:.:.:.	./.:.:.:.:.	0/0:5,0:5:15:0,15,144	0/0:6,0:6:18:0,18,177	0/0:3,0:3:9:0,9,74	0/0:4,0:4:12:0,12,107	./.:.:.:.:.	./.:.:.:.:.	./.:.:.:.:.	0/0:3,0:3:6:0,6,73	0/0:2,0:2:3:0,3,45	0/0:1,0:1:3:0,3,30	0/0:5,0:5:15:0,15,150	0/0:4,0:4:12:0,12,111	0/0:1,0:1:3:0,3,30	0/0:1,0:1:3:0,3,30	0/0:5,0:5:12:0,12,135	0/0:1,0:1:3:0,3,31	0/0:7,0:7:21:0,21,188	./.:.:.:.:.	0/0:4,0:5:12:0,12,112	0/0:2,0:2:6:0,6,65	0/0:3,0:3:9:0,9,91	0/0:4,0:4:12:0,12,109	0/0:1,0:1:3:0,3,25	./.:.:.:.:.	0/0:2,0:2:6:0,6,61	./.:.:.:.:.	./.:.:.:.:.	./.:.:.:.:.	0/0:3,0:3:9:0,9,86	0/0:2,0:2:6:0,6,66	./.:.:.:.:.	./.:.:.:.:.	./.:.:.:.:.	0/0:1,0:1:3:0,3,33	0/0:3,0:3:9:0,9,85	0/0:2,0:2:6:0,6,55	./.:.:.:.:.	./.:.:.:.:.	./.:.:.:.:.	./.:.:.:.:.	./.:.:.:.:.	0/0:3,0:3:6:0,6,74	0/0:7,0:7:15:0,15,168	0/0:2,0:2:6:0,6,64	0/0:3,0:3:9:0,9,92	./.:.:.:.:.	0/0:3,0:3:9:0,9,79	0/0:7,0:7:18:0,18,188	./.:.:.:.:.	0/0:9,0:9:24:0,24,249	./.:.:.:.:.	1/1:0,1:1:3:31,3,0	./.:.:.:.:.	./.:.:.:.:.	0/0:2,0:2:3:0,3,45	0/0:3,0:3:9:0,9,94	./.:.:.:.:.	0/0:3,0:3:9:0,9,86	0/0:4,0:4:12:0,12,118	0/0:5,0:5:15:0,15,144	0/0:6,0:6:15:0,15,160	0/0:5,0:5:15:0,15,142	0/0:2,0:2:6:0,6,59	0/0:2,0:2:6:0,6,62	0/0:4,0:4:9:0,9,92	0/0:2,0:2:6:0,6,56	0/0:4,0:4:6:0,6,89	./.:.:.:.:.	0/0:3,0:3:6:0,6,75	0/0:8,0:8:12:0,12,177	./.:.:.:.:.	0/0:4,0:4:6:0,6,89	./.:.:.:.:.	0/0:1,0:1:3:0,3,32
chr0	171453538	.	T	A	1644.36	.	AC=20;AF=0.076;AN=262;BaseQRankSum=0.932;DP=937;Dels=0.00;FS=1.585;HaplotypeScore=0.0562;InbreedingCoeff=0.3849;MLEAC=18;MLEAF=0.069;MQ=59.70;MQ0=0;MQRankSum=0.483;QD=21.92;ReadPosRankSum=1.262	GT:AD:DP:GQ:PL	0/0:71,0:71:99:0,214,2279	0/0:13,0:13:39:0,39,398	0/0:18,0:18:54:0,54,554	0/0:27,0:27:81:0,81,817	0/0:17,0:17:51:0,51,526	0/0:9,0:9:27:0,27,267	1/1:0,18:18:54:541,54,0	0/0:2,0:2:6:0,6,61	0/0:1,0:1:3:0,3,30	0/0:23,0:23:69:0,69,704	0/0:1,0:1:3:0,3,32	0/0:16,0:16:48:0,48,480	0/0:10,0:10:30:0,30,310	0/0:1,0:1:3:0,3,31	0/0:19,0:19:57:0,57,585	0/0:21,0:21:63:0,63,642	0/0:8,0:8:24:0,24,239	0/1:3,1:4:19:19,0,85	0/0:6,0:6:18:0,18,175	0/0:5,0:5:12:0,12,140	0/0:2,0:2:6:0,6,61	0/0:9,0:9:27:0,27,275	0/0:26,0:26:72:0,72,750	0/0:10,0:10:27:0,27,298	0/0:1,0:1:3:0,3,32	1/1:0,16:16:48:489,48,0	0/0:16,0:16:48:0,48,474	0/0:2,0:2:6:0,6,67	0/0:2,0:2:6:0,6,61	0/0:23,0:23:60:0,60,652	0/0:4,0:4:12:0,12,129	0/1:4,1:5:17:17,0,117	0/0:13,0:13:39:0,39,397	0/0:3,0:3:9:0,9,92	0/0:27,0:27:81:0,81,836	0/0:4,0:4:9:0,9,92	0/0:19,0:19:45:0,45,527	0/0:11,0:11:33:0,33,331	0/0:22,0:22:63:0,63,660	0/0:2,0:2:6:0,6,55	0/0:4,0:4:12:0,12,124	0/0:11,0:11:30:0,30,323	0/0:20,0:20:57:0,57,593	0/0:18,0:18:54:0,54,521	0/0:9,0:9:24:0,24,265	0/0:26,0:26:75:0,75,790	0/0:8,0:8:24:0,24,245	0/0:3,0:3:9:0,9,98	0/1:1,2:3:22:48,0,22	0/0:10,0:10:24:0,24,271	0/0:3,0:3:9:0,9,90	0/0:4,0:4:12:0,12,126	0/0:2,0:2:6:0,6,62	0/0:2,0:2:6:0,6,58	0/0:1,0:1:3:0,3,31	0/0:2,0:2:6:0,6,62	0/0:8,0:8:21:0,21,231	0/0:6,0:6:18:0,18,188	0/0:5,0:5:15:0,15,148	0/0:4,0:4:12:0,12,123	0/0:3,0:3:9:0,9,92	0/0:2,0:2:6:0,6,67	0/0:3,0:3:9:0,9,97	1/1:0,3:3:9:94,9,0	0/0:2,0:2:6:0,6,61	0/0:3,0:3:9:0,9,94	1/1:0,2:2:6:62,6,0	0/0:6,0:6:15:0,15,170	0/0:4,0:4:12:0,12,124	0/0:2,0:2:6:0,6,61	0/0:5,0:5:12:0,12,138	0/0:4,0:4:12:0,12,130	0/0:2,0:2:3:0,3,45	0/0:3,0:3:9:0,9,92	0/0:5,0:5:15:0,15,152	./.:.:.:.:.	0/0:2,0:2:6:0,6,62	./.:.:.:.:.	0/0:3,0:3:9:0,9,94	0/0:4,0:4:12:0,12,118	0/0:3,0:3:9:0,9,89	0/0:1,0:1:3:0,3,32	0/0:4,0:4:12:0,12,122	0/0:2,0:2:6:0,6,62	./.:.:.:.:.	0/0:3,0:3:9:0,9,97	0/0:9,0:9:27:0,27,275	0/0:6,0:6:18:0,18,189	0/0:2,0:2:6:0,6,61	0/0:3,0:3:9:0,9,97	./.:.:.:.:.	1/1:0,5:5:15:147,15,0	0/1:1,6:7:15:147,0,15	0/0:2,0:2:6:0,6,63	0/0:1,0:1:3:0,3,31	1/1:1,3:4:9:96,9,0	1/1:0,5:5:15:156,15,0	0/0:3,0:3:9:0,9,94	1/1:0,3:3:9:90,9,0	0/0:1,0:1:3:0,3,30	0/0:5,0:5:15:0,15,160	0/0:1,0:1:3:0,3,32	0/0:1,0:1:3:0,3,32	0/0:4,0:4:12:0,12,120	0/0:3,0:3:9:0,9,92	0/0:6,0:6:18:0,18,191	0/0:4,0:4:12:0,12,127	0/0:6,0:6:18:0,18,184	0/0:1,0:1:3:0,3,23	0/0:3,0:3:9:0,9,91	0/0:5,0:5:12:0,12,134	0/0:1,0:1:3:0,3,25	0/0:6,0:6:18:0,18,181	0/0:2,0:2:6:0,6,63	0/0:4,0:4:12:0,12,118	0/0:5,0:5:15:0,15,149	0/0:2,0:2:6:0,6,59	./.:.:.:.:.	0/0:4,0:4:9:0,9,110	0/0:2,0:2:6:0,6,59	0/0:2,0:2:6:0,6,61	0/0:7,0:7:21:0,21,211	0/0:5,0:5:15:0,15,153	0/0:3,0:3:9:0,9,92	0/0:7,0:7:21:0,21,215	0/0:3,0:3:9:0,9,93	0/0:5,0:5:15:0,15,153	0/0:3,0:3:9:0,9,94	0/0:2,0:2:6:0,6,62	./.:.:.:.:.	0/0:3,0:3:6:0,6,75	0/0:6,0:6:12:0,12,153	0/0:3,0:3:6:0,6,76	0/0:2,0:2:3:0,3,45	0/0:4,0:4:9:0,9,107	0/0:1,0:1:3:0,3,32	0/0:38,0:38:99:0,114,1254
chr0	171453597	.	T	C	1950.5	.	AC=33;AF=0.126;AN=262;BaseQRankSum=1.448;DP=924;Dels=0.00;FS=13.428;HaplotypeScore=0.0399;InbreedingCoeff=0.5629;MLEAC=26;MLEAF=0.099;MQ=59.73;MQ0=0;MQRankSum=0.642;QD=24.38;ReadPosRankSum=-1.039	GT:AD:DP:GQ:PL	0/0:71,0:71:99:0,214,2240	0/0:24,0:24:72:0,72,734	0/0:20,0:20:60:0,60,626	0/0:23,0:23:66:0,66,699	0/0:20,0:21:51:0,51,555	0/0:10,0:10:27:0,27,290	0/0:19,0:19:45:0,45,514	0/0:1,0:1:3:0,3,32	0/0:3,0:3:9:0,9,95	0/0:24,0:24:72:0,72,734	./.:.:.:.:.	0/0:20,0:20:54:0,54,583	0/0:11,0:11:33:0,33,346	./.:.:.:.:.	0/0:19,0:19:57:0,57,580	0/0:20,0:20:60:0,60,612	0/0:7,0:7:21:0,21,218	0/0:3,0:3:9:0,9,94	0/0:10,0:10:30:0,30,312	1/1:0,4:4:9:108,9,0	0/0:2,0:2:6:0,6,65	1/1:0,9:9:24:270,24,0	1/1:0,26:26:72:783,72,0	0/0:23,0:23:63:0,63,682	0/0:2,0:2:6:0,6,63	0/0:23,0:23:66:0,66,698	0/0:25,0:25:75:0,75,779	0/0:1,0:1:3:0,3,32	0/0:1,0:1:3:0,3,33	0/0:16,0:16:48:0,48,484	0/0:5,0:5:15:0,15,161	0/0:2,0:2:6:0,6,67	0/0:10,0:10:27:0,27,290	0/0:2,0:2:6:0,6,65	0/0:19,0:19:57:0,57,578	0/0:7,0:7:21:0,21,219	0/0:12,0:12:33:0,33,362	0/0:5,0:5:15:0,15,155	0/0:16,1:17:48:0,48,500	0/0:4,0:4:12:0,12,118	0/0:4,0:4:12:0,12,126	0/0:10,0:10:30:0,30,314	0/0:11,0:11:27:0,27,306	0/0:19,0:19:54:0,54,571	0/0:15,0:15:42:0,42,448	0/0:21,0:21:60:0,60,639	0/0:9,0:9:27:0,27,284	0/0:1,0:1:3:0,3,34	0/0:5,0:5:15:0,15,154	0/0:6,0:6:15:0,15,167	0/0:1,0:1:3:0,3,31	0/0:3,0:3:9:0,9,93	0/0:2,0:2:6:0,6,63	0/0:5,0:5:15:0,15,153	0/0:4,0:4:12:0,12,124	0/0:2,0:2:6:0,6,64	0/0:6,0:6:15:0,15,165	0/0:3,0:3:9:0,9,94	0/0:2,0:2:6:0,6,63	0/0:4,0:4:12:0,12,126	0/0:6,0:6:15:0,15,171	0/0:3,0:3:9:0,9,93	0/0:1,0:1:3:0,3,32	0/0:2,0:2:6:0,6,61	0/0:4,0:4:12:0,12,122	0/0:1,0:1:3:0,3,31	0/0:3,0:3:9:0,9,96	0/0:6,0:6:18:0,18,191	0/0:4,0:4:12:0,12,126	0/0:3,0:3:9:0,9,93	0/0:5,0:5:15:0,15,160	0/0:4,0:4:12:0,12,120	1/1:0,3:3:9:97,9,0	0/1:4,1:5:16:16,0,110	0/0:2,0:2:6:0,6,63	0/0:1,0:1:3:0,3,31	0/0:3,0:3:9:0,9,94	1/1:0,3:3:9:96,9,0	0/0:2,0:2:6:0,6,61	0/0:5,0:5:15:0,15,157	0/0:5,0:5:15:0,15,153	0/0:2,0:2:6:0,6,65	./.:.:.:.:.	1/1:0,3:3:9:96,9,0	0/0:5,0:5:15:0,15,155	0/0:2,0:2:6:0,6,63	0/0:5,0:5:15:0,15,154	0/0:5,0:5:15:0,15,150	0/0:5,0:5:15:0,15,155	0/0:5,0:5:15:0,15,152	./.:.:.:.:.	0/0:3,0:3:9:0,9,91	0/0:2,0:2:6:0,6,61	./.:.:.:.:.	0/0:2,0:2:6:0,6,63	0/0:1,0:1:3:0,3,33	0/0:1,0:1:3:0,3,28	0/0:3,0:3:6:0,6,74	0/0:2,0:2:6:0,6,63	0/0:1,0:1:3:0,3,32	0/0:1,0:1:3:0,3,32	0/0:1,0:1:3:0,3,32	0/0:4,0:4:12:0,12,125	1/1:0,1:1:3:33,3,0	1/1:0,1:1:3:32,3,0	1/1:0,4:4:12:126,12,0	0/0:6,0:6:18:0,18,197	0/0:5,0:5:15:0,15,154	0/0:1,0:1:3:0,3,31	0/0:1,0:1:3:0,3,31	0/0:4,0:4:12:0,12,122	0/0:1,0:1:3:0,3,32	0/0:5,0:5:15:0,15,147	0/0:5,0:5:15:0,15,143	0/0:6,0:6:18:0,18,176	0/0:2,0:2:6:0,6,65	0/0:3,0:3:9:0,9,95	1/1:0,1:1:3:32,3,0	0/0:3,0:3:9:0,9,93	1/1:0,3:3:9:98,9,0	0/0:5,0:5:15:0,15,159	0/0:6,0:6:18:0,18,189	1/1:0,3:3:6:63,6,0	1/1:0,4:4:12:129,12,0	1/1:0,3:3:9:97,9,0	1/1:0,2:2:6:61,6,0	0/0:5,0:5:15:0,15,156	1/1:0,5:5:15:155,15,0	0/0:1,0:1:3:0,3,31	./.:.:.:.:.	0/0:2,0:2:3:0,3,45	0/0:6,0:6:12:0,12,153	0/0:2,0:2:3:0,3,45	0/0:6,0:6:9:0,9,134	0/0:7,0:7:15:0,15,184	0/0:3,0:3:6:0,6,76	0/0:34,0:34:99:0,102,1147
chr0	171453691	.	A	G	2789.64	.	AC=41;AF=0.161;AN=254;BaseQRankSum=4.734;DP=851;Dels=0.00;FS=2.812;HaplotypeScore=0.0735;InbreedingCoeff=0.6554;MLEAC=36;MLEAF=0.142;MQ=59.75;MQ0=1;MQRankSum=-0.440;QD=26.82;ReadPosRankSum=0.103	GT:AD:DP:GQ:PL	0/0:43,0:43:99:0,129,1397	0/0:15,0:15:45:0,45,466	0/0:14,0:14:42:0,42,432	0/0:37,0:37:99:0,111,1134	0/0:12,0:12:36:0,36,373	0/0:7,0:7:21:0,21,217	1/1:0,10:10:27:296,27,0	0/0:2,0:2:6:0,6,65	0/0:1,0:1:3:0,3,32	0/0:9,0:9:27:0,27,275	0/0:1,0:1:3:0,3,32	0/0:22,0:22:60:0,60,637	0/0:14,0:14:39:0,39,407	./.:.:.:.:.	0/0:20,0:20:60:0,60,612	0/0:12,0:12:36:0,36,367	0/0:14,0:14:39:0,39,424	0/0:3,0:3:6:0,6,63	1/1:0,7:7:21:223,21,0	0/0:1,0:1:3:0,3,31	./.:.:.:.:.	0/0:11,0:11:27:0,27,302	0/0:24,0:24:57:0,57,645	0/0:18,0:18:54:0,54,573	1/1:0,2:2:6:69,6,0	1/1:0,11:11:33:356,33,0	1/1:0,15:15:42:467,42,0	0/0:5,0:5:15:0,15,160	0/0:1,0:1:3:0,3,31	0/0:8,0:8:24:0,24,244	./.:.:.:.:.	0/0:7,0:7:21:0,21,228	0/0:18,0:18:42:0,42,486	0/0:2,0:2:6:0,6,63	0/0:11,0:11:30:0,30,320	0/1:2,4:6:45:106,0,45	0/0:22,0:22:66:0,66,679	0/0:8,0:8:24:0,24,244	0/0:12,0:12:36:0,36,370	0/0:3,0:3:9:0,9,95	0/0:6,0:6:18:0,18,190	0/0:8,0:8:24:0,24,243	0/0:7,0:7:21:0,21,218	0/0:13,0:13:39:0,39,407	0/0:15,0:15:42:0,42,459	0/0:9,0:9:24:0,24,249	0/0:8,0:8:24:0,24,245	0/0:4,0:4:12:0,12,130	1/1:0,2:2:6:63,6,0	0/0:5,0:5:15:0,15,148	./.:.:.:.:.	0/0:2,0:2:6:0,6,63	0/0:9,0:9:27:0,27,284	./.:.:.:.:.	0/0:8,0:8:18:0,18,213	0/0:1,0:1:3:0,3,32	0/0:5,0:5:15:0,15,160	0/0:4,0:4:9:0,9,106	0/0:1,0:1:3:0,3,30	0/0:5,0:5:15:0,15,159	0/0:5,0:5:15:0,15,157	0/0:2,0:2:6:0,6,63	0/0:10,0:10:30:0,30,316	1/1:0,7:7:21:224,21,0	1/1:0,4:4:12:130,12,0	0/0:3,0:3:9:0,9,92	1/1:0,1:1:3:32,3,0	0/0:9,0:9:24:0,24,271	0/0:1,0:1:3:0,3,31	0/0:1,0:1:3:0,3,31	1/1:0,2:2:6:58,6,0	./.:.:.:.:.	0/0:4,0:4:12:0,12,120	0/0:2,0:2:6:0,6,57	0/0:4,0:4:9:0,9,107	./.:.:.:.:.	0/0:3,0:3:9:0,9,90	0/0:3,0:3:9:0,9,95	./.:.:.:.:.	0/0:6,0:6:15:0,15,173	0/0:5,0:5:15:0,15,150	0/0:2,0:2:6:0,6,61	0/0:2,0:2:6:0,6,70	0/0:6,0:6:18:0,18,189	0/0:2,0:2:6:0,6,61	1/1:0,4:4:12:128,12,0	0/0:3,0:3:9:0,9,96	0/0:3,0:3:9:0,9,96	0/0:2,0:2:6:0,6,65	0/0:1,0:1:3:0,3,32	0/0:2,0:2:6:0,6,63	1/1:0,2:2:6:61,6,0	1/1:0,3:3:9:97,9,0	0/0:2,0:2:6:0,6,62	1/1:0,3:3:9:97,9,0	1/1:0,6:6:18:185,18,0	1/1:0,1:1:3:32,3,0	1/1:0,2:2:6:67,6,0	1/1:0,7:7:21:225,21,0	0/0:2,0:2:6:0,6,63	0/0:5,0:5:15:0,15,158	0/0:3,0:3:6:0,6,75	0/0:2,0:2:6:0,6,63	0/0:4,0:4:12:0,12,124	0/0:4,0:4:12:0,12,118	0/0:3,0:3:9:0,9,95	0/0:5,0:5:15:0,15,157	0/0:9,0:9:27:0,27,271	0/0:4,0:4:12:0,12,124	1/1:0,3:3:9:97,9,0	1/1:0,6:6:18:187,18,0	0/0:4,0:4:12:0,12,128	0/0:1,0:1:3:0,3,31	0/0:4,0:4:12:0,12,121	0/0:4,0:4:12:0,12,124	0/0:2,0:2:3:0,3,32	0/0:5,0:5:12:0,12,126	0/0:3,0:3:9:0,9,95	0/0:2,0:2:6:0,6,65	0/0:2,0:2:6:0,6,64	0/0:5,0:5:15:0,15,158	0/0:2,0:2:6:0,6,61	0/0:14,0:14:39:0,39,411	0/0:7,0:7:18:0,18,186	0/0:4,0:4:12:0,12,118	0/0:6,0:6:18:0,18,183	0/0:8,0:8:24:0,24,254	0/0:8,0:8:24:0,24,252	0/0:3,0:3:9:0,9,91	./.:.:.:.:.	0/0:2,0:2:3:0,3,45	0/0:2,0:2:6:0,6,64	./.:.:.:.:.	0/0:4,0:4:6:0,6,89	0/0:6,0:6:9:0,9,134	0/0:4,0:4:9:0,9,108	0/0:34,0:34:99:0,102,1168
chr0	171461347	.	C	T	1234.91	.	AC=24;AF=0.098;AN=246;BaseQRankSum=-4.220;DP=640;Dels=0.00;FS=0.000;HaplotypeScore=0.0628;InbreedingCoeff=0.4483;MLEAC=21;MLEAF=0.085;MQ=59.42;MQ0=1;MQRankSum=-1.020;QD=22.87;ReadPosRankSum=0.183	GT:AD:DP:GQ:PL	0/0:31,0:31:93:0,93,988	0/0:20,0:20:60:0,60,631	0/0:18,0:18:54:0,54,568	0/0:22,0:22:60:0,60,658	0/0:14,0:14:39:0,39,425	0/0:6,0:6:18:0,18,184	0/0:10,0:10:30:0,30,306	0/0:2,0:2:6:0,6,61	0/0:1,0:1:3:0,3,32	0/0:14,0:14:39:0,39,425	./.:.:.:.:.	0/0:11,0:11:33:0,33,348	0/0:10,0:10:30:0,30,316	./.:.:.:.:.	0/0:9,0:9:27:0,27,275	0/0:6,0:6:18:0,18,188	0/0:5,0:5:15:0,15,157	./.:.:.:.:.	0/0:2,0:2:6:0,6,62	0/0:3,0:3:9:0,9,97	0/0:2,0:2:6:0,6,67	0/0:7,0:7:21:0,21,224	0/0:7,0:7:21:0,21,221	0/0:16,0:16:45:0,45,491	0/0:2,0:2:6:0,6,63	0/0:20,0:20:54:0,54,577	1/1:0,6:6:18:180,18,0	0/0:3,0:3:9:0,9,97	0/1:1,1:2:26:26,0,28	0/0:9,0:9:24:0,24,262	0/1:1,4:5:17:118,0,17	./.:.:.:.:.	1/1:0,6:6:15:162,15,0	0/0:1,0:1:3:0,3,32	0/0:9,0:9:27:0,27,275	0/0:2,0:2:6:0,6,67	0/0:10,0:10:27:0,27,306	1/1:0,2:2:6:57,6,0	1/1:0,8:8:24:241,24,0	./.:.:.:.:.	0/0:4,0:4:12:0,12,130	0/0:5,0:5:15:0,15,154	0/0:9,0:9:27:0,27,288	0/0:15,0:15:45:0,45,475	0/0:6,0:6:18:0,18,191	0/0:11,0:11:33:0,33,342	0/0:8,0:8:24:0,24,249	./.:.:.:.:.	1/1:0,3:3:9:94,9,0	0/0:1,0:1:3:0,3,32	0/0:1,0:1:3:0,3,33	0/0:5,0:5:15:0,15,160	0/0:2,0:2:6:0,6,63	0/0:3,0:3:9:0,9,92	0/0:3,0:3:9:0,9,95	0/0:3,0:3:9:0,9,94	0/0:5,0:5:12:0,12,137	0/0:3,0:3:9:0,9,95	0/0:3,0:3:9:0,9,93	0/0:4,0:4:12:0,12,127	0/0:2,0:2:6:0,6,62	0/0:2,0:2:6:0,6,64	0/0:5,0:6:15:0,15,158	0/0:1,0:1:3:0,3,32	0/0:4,0:4:12:0,12,125	0/0:1,0:1:3:0,3,32	1/1:0,4:4:12:118,12,0	0/0:7,0:7:18:0,18,206	0/0:4,0:4:12:0,12,127	0/0:1,0:1:3:0,3,34	0/0:2,0:2:6:0,6,63	0/0:1,0:1:3:0,3,32	0/0:2,0:2:6:0,6,62	0/0:6,0:6:15:0,15,173	./.:.:.:.:.	0/0:1,0:1:3:0,3,32	./.:.:.:.:.	0/0:3,0:3:9:0,9,95	0/0:1,0:1:3:0,3,33	0/0:6,0:7:18:0,18,189	0/0:2,0:2:6:0,6,61	./.:.:.:.:.	0/0:5,0:5:15:0,15,167	0/0:3,0:3:9:0,9,89	0/0:3,0:3:9:0,9,91	0/0:1,0:1:3:0,3,32	1/1:0,3:3:9:90,9,0	1/1:0,2:2:6:61,6,0	0/0:3,0:3:9:0,9,95	0/0:1,0:1:3:0,3,34	0/0:1,0:1:3:0,3,32	0/0:6,0:6:18:0,18,184	0/0:2,0:2:6:0,6,63	0/0:2,0:2:6:0,6,63	./.:.:.:.:.	0/0:3,0:3:9:0,9,98	0/0:5,0:5:15:0,15,160	0/0:3,0:3:9:0,9,92	0/0:1,0:1:3:0,3,33	0/0:1,0:1:3:0,3,32	0/0:4,0:4:12:0,12,124	0/0:1,0:1:3:0,3,28	./.:.:.:.:.	0/0:2,0:2:6:0,6,57	0/0:4,0:4:12:0,12,126	0/0:4,0:4:12:0,12,127	0/0:5,0:5:15:0,15,162	0/0:3,0:3:9:0,9,93	0/0:1,0:1:3:0,3,34	0/0:2,0:2:6:0,6,62	0/0:4,0:4:12:0,12,122	0/0:1,0:1:3:0,3,35	1/1:0,8:8:21:220,21,0	1/1:0,1:1:3:32,3,0	1/1:0,4:4:12:118,12,0	0/0:3,0:3:6:0,6,78	0/0:3,0:3:9:0,9,97	0/0:1,0:1:3:0,3,32	0/0:2,0:2:6:0,6,62	0/0:1,0:1:3:0,3,31	./.:.:.:.:.	0/0:1,0:1:3:0,3,31	0/0:6,0:6:18:0,18,185	0/0:3,0:3:9:0,9,94	0/0:8,0:8:24:0,24,246	0/0:3,0:3:9:0,9,98	0/0:6,0:6:18:0,18,189	0/0:2,0:2:6:0,6,67	./.:.:.:.:.	0/0:6,0:6:9:0,9,134	0/0:3,0:3:6:0,6,76	0/0:2,0:2:3:0,3,45	0/0:7,0:7:12:0,12,153	0/0:4,0:4:9:0,9,107	0/0:8,0:8:15:0,15,197	./.:.:.:.:.	0/0:30,0:30:90:0,90,997
chr0	171461561	.	G	A	1066.34	.	AC=19;AF=0.074;AN=256;BaseQRankSum=-3.613;DP=865;Dels=0.00;FS=1.209;HaplotypeScore=0.0939;InbreedingCoeff=0.4168;MLEAC=16;MLEAF=0.063;MQ=59.56;MQ0=1;MQRankSum=0.067;QD=20.91;ReadPosRankSum=0.849	GT:AD:DP:GQ:PL	0/0:41,0:41:99:0,120,1277	0/0:22,0:22:66:0,66,702	0/0:12,0:12:36:0,36,367	0/0:35,0:35:99:0,105,1061	0/0:15,0:15:45:0,45,459	0/0:17,0:17:51:0,51,510	0/0:9,0:9:27:0,27,283	./.:.:.:.:.	0/0:2,0:2:6:0,6,65	0/0:19,0:19:57:0,57,587	./.:.:.:.:.	0/0:14,0:15:42:0,42,448	0/0:10,0:10:30:0,30,310	./.:.:.:.:.	0/0:18,0:18:48:0,48,523	0/0:12,0:12:36:0,36,376	0/0:12,0:12:30:0,30,309	0/0:1,0:1:3:0,3,30	0/0:9,0:9:27:0,27,278	1/1:0,5:5:9:120,9,0	0/0:2,0:2:6:0,6,67	1/1:0,4:4:9:105,9,0	0/0:10,0:10:30:0,30,310	0/0:23,0:23:66:0,66,708	0/0:2,0:2:6:0,6,66	0/0:24,0:24:66:0,66,683	0/0:12,0:12:36:0,36,369	0/0:2,0:2:6:0,6,69	0/0:3,0:3:9:0,9,102	0/0:20,0:20:51:0,51,558	0/0:3,0:3:9:0,9,101	0/0:3,0:3:9:0,9,95	0/0:9,0:9:21:0,21,236	0/0:3,0:3:9:0,9,98	0/0:17,0:17:51:0,51,519	0/0:3,0:3:9:0,9,102	0/0:14,0:14:42:0,42,443	0/0:7,0:7:21:0,21,220	0/0:8,0:8:24:0,24,258	0/0:3,0:3:9:0,9,96	0/0:5,0:5:15:0,15,169	0/0:17,0:17:51:0,51,543	0/0:10,0:10:30:0,30,308	0/0:12,0:12:30:0,30,349	1/1:0,8:8:21:211,21,0	0/0:20,0:20:60:0,60,617	0/0:8,0:8:24:0,24,247	0/0:5,0:5:15:0,15,155	0/0:5,0:5:15:0,15,152	0/0:4,0:4:12:0,12,128	0/0:2,0:2:6:0,6,62	0/0:4,0:4:9:0,9,106	0/0:7,0:7:21:0,21,223	0/0:4,0:4:12:0,12,123	0/0:3,0:3:9:0,9,93	./.:.:.:.:.	0/0:4,0:4:12:0,12,124	0/0:7,0:7:21:0,21,223	0/0:4,0:4:12:0,12,125	0/0:2,0:2:6:0,6,61	0/0:2,0:2:6:0,6,59	0/0:6,0:6:18:0,18,186	0/0:10,0:11:30:0,30,311	0/0:5,0:5:12:0,12,136	0/0:6,0:6:18:0,18,190	0/0:5,0:5:15:0,15,158	0/0:3,0:3:6:0,6,61	0/0:2,0:2:6:0,6,61	0/0:2,0:2:6:0,6,61	0/0:1,0:1:3:0,3,32	0/0:1,0:1:3:0,3,31	0/0:4,0:4:12:0,12,120	0/0:6,0:6:12:0,12,153	0/0:6,0:6:18:0,18,190	0/0:1,0:1:3:0,3,31	0/0:2,0:2:6:0,6,61	0/0:3,0:3:9:0,9,93	0/1:2,2:4:51:51,0,51	0/0:2,0:2:6:0,6,64	./.:.:.:.:.	0/0:1,0:1:3:0,3,31	0/0:2,0:2:6:0,6,61	0/0:4,0:4:12:0,12,135	0/0:13,0:13:39:0,39,406	0/1:1,4:5:15:107,0,15	0/0:3,0:3:9:0,9,100	0/0:2,0:2:6:0,6,63	./.:.:.:.:.	0/0:3,0:3:9:0,9,94	0/0:2,0:2:6:0,6,60	0/0:1,0:1:3:0,3,30	0/0:5,0:5:15:0,15,157	0/0:6,0:6:18:0,18,187	0/0:3,0:3:9:0,9,89	0/0:2,0:2:6:0,6,64	0/0:2,0:2:6:0,6,66	0/0:5,0:5:15:0,15,151	0/0:4,0:4:12:0,12,123	0/0:4,0:4:12:0,12,121	0/0:2,0:2:6:0,6,59	0/0:3,0:3:9:0,9,97	./.:.:.:.:.	0/0:1,0:1:3:0,3,31	./.:.:.:.:.	0/0:5,0:5:15:0,15,158	0/0:7,0:7:21:0,21,214	0/0:4,0:4:12:0,12,124	0/0:7,0:7:21:0,21,217	0/0:4,0:4:12:0,12,128	0/0:3,0:3:9:0,9,92	0/0:6,0:6:18:0,18,184	0/0:4,0:4:12:0,12,134	0/0:6,0:6:18:0,18,189	0/0:1,0:1:3:0,3,32	0/0:8,0:8:24:0,24,249	0/0:4,0:4:12:0,12,124	0/0:4,0:4:12:0,12,120	0/0:3,0:3:9:0,9,96	0/0:2,0:2:6:0,6,61	1/1:0,1:1:3:31,3,0	0/0:8,0:8:18:0,18,200	1/1:0,5:5:15:157,15,0	1/1:0,4:4:9:107,9,0	0/1:1,3:4:19:83,0,19	0/0:8,0:8:24:0,24,249	0/0:4,0:4:12:0,12,127	1/1:0,9:9:27:277,27,0	1/1:0,2:2:6:61,6,0	0/0:3,0:3:6:0,6,76	0/0:2,0:2:3:0,3,45	0/0:6,0:6:9:0,9,134	./.:.:.:.:.	0/0:4,0:4:6:0,6,76	0/0:1,0:1:3:0,3,26	0/0:1,0:1:3:0,3,32	0/0:1,0:1:3:0,3,32	0/0:31,0:31:93:0,93,1081
chr0	171465337	.	G	T	222.68	.	AC=13;AF=0.050;AN=258;BaseQRankSum=-1.945;DP=651;Dels=0.00;FS=0.000;HaplotypeScore=0.1541;InbreedingCoeff=0.2523;MLEAC=8;MLEAF=0.031;MQ=59.64;MQ0=0;MQRankSum=0.928;QD=13.92;ReadPosRankSum=-1.009	GT:AD:DP:GQ:PL	0/0:49,0:49:99:0,147,1546	0/0:17,0:17:48:0,48,527	0/0:15,0:15:39:0,39,432	0/0:24,0:24:72:0,72,757	0/0:12,0:12:33:0,33,362	0/0:4,0:4:12:0,12,126	0/0:4,0:4:9:0,9,108	0/0:2,0:2:6:0,6,69	0/0:3,0:3:9:0,9,97	0/0:9,0:9:27:0,27,284	0/0:1,0:1:3:0,3,32	0/0:8,0:8:24:0,24,258	0/0:5,0:5:15:0,15,156	0/0:2,0:2:6:0,6,65	0/0:17,0:17:48:0,48,529	0/0:11,0:11:33:0,33,360	0/0:9,0:9:27:0,27,284	0/0:1,0:1:3:0,3,32	0/0:3,0:3:6:0,6,79	0/0:5,0:5:15:0,15,155	./.:.:.:.:.	0/0:5,0:5:12:0,12,140	1/1:0,5:5:12:138,12,0	0/0:15,0:15:39:0,39,432	1/1:0,1:1:3:32,3,0	0/0:12,0:12:36:0,36,390	0/0:7,0:7:21:0,21,221	0/0:3,0:3:9:0,9,97	0/0:1,0:1:3:0,3,35	0/0:7,0:7:18:0,18,204	0/0:1,0:1:3:0,3,32	0/0:3,0:3:9:0,9,100	0/0:12,0:12:33:0,33,366	0/0:3,0:3:9:0,9,97	0/0:13,0:13:36:0,36,390	0/0:1,0:1:3:0,3,33	0/0:10,0:10:30:0,30,315	0/0:5,0:5:15:0,15,152	0/0:3,0:3:9:0,9,97	0/0:3,0:3:6:0,6,63	0/0:3,0:3:9:0,9,97	0/0:6,0:6:18:0,18,188	0/0:16,0:16:45:0,45,484	0/0:16,0:16:48:0,48,512	0/0:10,0:10:30:0,30,312	0/0:12,0:12:36:0,36,380	0/0:5,0:5:15:0,15,162	0/0:2,0:2:6:0,6,63	0/0:3,0:3:6:0,6,76	0/0:2,0:2:6:0,6,59	./.:.:.:.:.	0/0:5,0:5:15:0,15,162	0/0:4,0:4:12:0,12,129	0/0:3,0:3:9:0,9,94	0/0:4,0:4:12:0,12,126	0/0:1,0:1:3:0,3,33	0/0:1,0:1:3:0,3,35	0/0:3,0:3:9:0,9,94	0/0:1,0:1:3:0,3,33	0/0:7,0:7:21:0,21,227	0/0:3,0:3:9:0,9,92	0/0:2,0:2:6:0,6,61	0/0:6,0:6:18:0,18,187	0/0:4,0:4:12:0,12,127	0/0:2,0:2:6:0,6,65	0/0:4,0:4:12:0,12,134	0/0:3,0:3:9:0,9,96	0/0:6,0:6:18:0,18,189	0/0:4,0:4:12:0,12,124	0/0:4,0:4:12:0,12,125	1/1:0,1:1:3:30,3,0	0/0:2,0:2:6:0,6,63	0/0:2,0:2:6:0,6,68	0/0:2,0:2:6:0,6,63	0/0:4,0:4:12:0,12,125	0/0:1,0:1:3:0,3,31	0/0:2,0:2:6:0,6,64	0/0:2,0:2:6:0,6,65	./.:.:.:.:.	1/1:0,3:3:9:88,9,0	0/0:1,0:1:3:0,3,32	./.:.:.:.:.	0/0:7,0:7:21:0,21,239	0/0:2,0:2:6:0,6,63	./.:.:.:.:.	1/1:0,1:1:3:30,3,0	0/0:3,0:3:9:0,9,100	0/0:2,0:2:6:0,6,69	0/0:2,0:2:6:0,6,64	0/0:1,0:1:3:0,3,35	0/0:1,0:1:3:0,3,31	0/0:4,0:4:12:0,12,136	0/0:1,0:1:3:0,3,32	0/0:1,0:1:3:0,3,35	0/0:2,0:2:6:0,6,63	0/0:2,0:2:6:0,6,65	0/0:2,0:2:6:0,6,66	0/0:4,0:4:12:0,12,122	0/0:1,0:1:3:0,3,31	0/0:1,0:1:3:0,3,29	0/0:4,0:4:12:0,12,134	./.:.:.:.:.	0/0:3,0:3:9:0,9,95	0/0:4,0:4:9:0,9,108	0/0:2,0:2:6:0,6,65	0/0:5,0:5:9:0,9,121	0/0:3,0:3:9:0,9,99	0/0:7,0:7:21:0,21,222	0/0:2,0:2:6:0,6,63	1/1:0,2:2:6:59,6,0	0/1:2,1:3:20:20,0,52	0/0:2,0:2:6:0,6,64	0/0:5,0:5:15:0,15,161	0/0:4,0:4:9:0,9,108	0/0:4,0:4:12:0,12,127	./.:.:.:.:.	0/0:1,0:1:3:0,3,32	0/0:2,0:2:6:0,6,62	0/0:1,0:1:3:0,3,32	0/0:4,0:4:12:0,12,130	0/0:4,0:4:12:0,12,127	0/0:6,0:6:18:0,18,188	0/0:7,0:7:21:0,21,217	0/0:3,0:3:9:0,9,97	0/0:6,0:6:18:0,18,189	0/0:2,0:2:6:0,6,65	0/0:5,0:5:15:0,15,160	0/0:3,0:3:9:0,9,96	0/0:1,0:1:3:0,3,32	0/0:2,0:2:6:0,6,58	0/0:2,0:2:6:0,6,61	./.:.:.:.:.	0/0:3,0:4:6:0,6,76	0/0:1,0:2:3:0,3,31	0/0:1,0:1:3:0,3,30	0/0:4,0:4:6:0,6,89	0/0:31,0:31:93:0,93,1061
chr0	171474593	.	A	G	19993.8	.	AC=150;AF=0.573;AN=262;BaseQRankSum=5.546;DP=1010;Dels=0.00;FS=1.019;HaplotypeScore=0.0767;InbreedingCoeff=0.7515;MLEAC=153;MLEAF=0.584;MQ=59.78;MQ0=0;MQRankSum=0.049;QD=29.80;ReadPosRankSum=-0.692	GT:AD:DP:GQ:PL	1/1:0,69:69:99:2237,208,0	1/1:0,18:18:54:575,54,0	1/1:0,13:13:39:418,39,0	1/1:0,41:41:99:1308,123,0	0/0:16,0:16:48:0,48,491	1/1:0,9:9:27:280,27,0	0/0:19,0:19:54:0,54,564	0/0:6,0:6:18:0,18,187	1/1:0,4:4:12:128,12,0	1/1:0,21:21:63:677,63,0	1/1:0,5:5:15:162,15,0	1/1:0,30:30:87:934,87,0	1/1:0,14:14:42:449,42,0	0/0:2,0:2:6:0,6,67	1/1:0,9:9:27:290,27,0	0/0:15,0:15:45:0,45,457	0/0:14,0:14:42:0,42,433	0/1:3,1:4:20:20,0,82	1/1:0,5:5:12:137,12,0	1/1:0,11:11:30:330,30,0	0/0:8,0:8:24:0,24,252	0/0:14,0:14:42:0,42,436	1/1:0,14:14:39:432,39,0	1/1:0,12:12:36:383,36,0	1/1:0,1:1:3:34,3,0	1/1:0,23:23:63:688,63,0	1/1:0,18:18:51:554,51,0	0/0:7,0:7:21:0,21,221	1/1:0,2:2:6:67,6,0	0/0:16,0:16:45:0,45,482	0/1:1,3:4:20:85,0,20	1/1:0,4:4:12:134,12,0	1/1:0,15:15:45:475,45,0	1/1:0,2:2:6:58,6,0	1/1:0,12:12:33:368,33,0	1/1:0,7:7:21:227,21,0	1/1:0,11:11:30:330,30,0	1/1:0,7:7:21:218,21,0	0/0:11,0:12:27:0,27,309	1/1:0,5:5:15:159,15,0	0/0:3,0:3:9:0,9,93	0/0:13,0:13:36:0,36,391	1/1:0,10:10:30:313,30,0	1/1:0,15:15:45:473,45,0	1/1:0,33:33:96:1041,96,0	1/1:0,17:17:51:533,51,0	1/1:0,12:12:30:346,30,0	1/1:0,4:4:12:134,12,0	0/0:1,0:1:3:0,3,30	0/0:2,0:2:6:0,6,63	1/1:0,5:5:15:154,15,0	1/1:0,3:3:9:83,9,0	1/1:0,7:7:21:229,21,0	1/1:0,6:6:15:172,15,0	1/1:0,4:4:12:124,12,0	1/1:0,3:3:9:95,9,0	1/1:0,9:9:27:287,27,0	1/1:0,6:6:18:193,18,0	1/1:0,2:2:6:63,6,0	1/1:0,3:3:9:97,9,0	0/0:2,0:2:6:0,6,62	0/0:3,0:3:9:0,9,93	0/0:12,0:12:36:0,36,364	1/1:0,3:3:9:100,9,0	1/1:0,3:3:9:103,9,0	1/1:0,1:1:3:34,3,0	0/0:6,0:6:15:0,15,169	1/1:0,8:8:24:250,24,0	0/0:2,0:2:6:0,6,61	0/0:9,0:9:27:0,27,271	0/0:1,0:1:3:0,3,31	0/0:5,0:5:15:0,15,155	1/1:0,10:10:30:320,30,0	1/1:0,2:2:6:65,6,0	0/0:3,0:3:9:0,9,89	1/1:0,1:1:3:32,3,0	./.:.:.:.:.	0/0:3,0:3:9:0,9,95	1/1:0,2:2:6:63,6,0	1/1:0,1:1:3:32,3,0	./.:.:.:.:.	./.:.:.:.:.	1/1:0,4:4:12:132,12,0	0/0:3,0:3:9:0,9,97	1/1:0,2:2:6:61,6,0	1/1:0,7:7:21:227,21,0	0/0:6,0:6:18:0,18,188	0/1:1,5:6:10:145,0,10	0/0:2,0:2:6:0,6,63	0/0:1,0:1:3:0,3,32	./.:.:.:.:.	1/1:0,2:2:6:63,6,0	0/0:3,0:3:9:0,9,92	0/0:4,0:4:12:0,12,122	0/0:4,0:4:12:0,12,130	0/1:2,1:3:23:23,0,56	0/0:8,0:8:24:0,24,252	1/1:0,1:1:3:33,3,0	./.:.:.:.:.	0/0:3,0:3:9:0,9,92	1/1:0,20:20:60:650,60,0	./.:.:.:.:.	0/0:4,0:4:12:0,12,120	1/1:0,2:2:6:62,6,0	1/1:0,6:6:18:192,18,0	1/1:0,6:6:18:195,18,0	0/0:4,0:4:12:0,12,122	0/0:7,0:7:21:0,21,219	1/1:0,3:3:9:95,9,0	1/1:0,2:2:6:68,6,0	0/1:5,2:7:41:41,0,137	1/1:0,3:3:9:97,9,0	1/1:0,3:3:9:96,9,0	1/1:0,2:2:6:64,6,0	0/0:7,0:7:18:0,18,201	1/1:0,4:4:12:126,12,0	0/0:4,0:4:12:0,12,124	0/0:3,0:3:9:0,9,92	0/0:2,0:2:6:0,6,60	0/0:6,0:6:18:0,18,184	1/1:0,5:5:15:161,15,0	1/1:0,3:3:9:98,9,0	0/0:5,0:5:15:0,15,144	0/0:4,0:4:12:0,12,124	0/0:3,0:3:9:0,9,97	0/0:7,0:7:21:0,21,216	1/1:0,4:4:12:126,12,0	1/1:0,7:7:21:216,21,0	1/1:0,4:4:12:127,12,0	0/0:6,0:6:12:0,12,150	0/0:4,0:4:6:0,6,61	0/0:2,0:2:3:0,3,45	0/0:3,0:3:9:0,9,88	0/0:7,0:7:15:0,15,184	0/1:1,4:5:23:80,0,23	0/0:6,0:6:9:0,9,134	0/0:27,0:27:81:0,81,895
chr0	171475328	.	A	C	16343.8	.	AC=149;AF=0.587;AN=254;BaseQRankSum=-3.126;DP=807;Dels=0.00;FS=12.771;HaplotypeScore=0.1116;InbreedingCoeff=0.7069;MLEAC=155;MLEAF=0.610;MQ=59.50;MQ0=1;MQRankSum=-1.058;QD=28.23;ReadPosRankSum=0.487	GT:AD:DP:GQ:PL	1/1:0,41:41:99:1240,123,0	1/1:0,18:18:54:555,54,0	1/1:0,12:12:36:361,36,0	1/1:0,32:32:96:938,96,0	0/0:11,0:11:33:0,33,333	1/1:0,6:6:18:184,18,0	0/0:7,0:7:21:0,21,210	0/0:3,0:3:9:0,9,83	1/1:0,2:2:6:65,6,0	1/1:0,18:18:54:545,54,0	1/1:0,1:1:3:32,3,0	1/1:0,29:29:87:897,87,0	1/1:0,9:9:24:247,24,0	0/0:1,0:1:3:0,3,29	1/1:0,13:13:39:412,39,0	0/0:11,0:11:33:0,33,323	0/0:14,0:14:42:0,42,433	0/0:2,0:2:6:0,6,62	1/1:0,11:11:27:297,27,0	1/1:0,1:1:3:30,3,0	0/0:5,0:5:15:0,15,160	0/0:9,0:9:27:0,27,272	1/1:0,11:11:27:291,27,0	1/1:0,30:30:81:829,81,0	./.:.:.:.:.	1/1:0,11:11:33:333,33,0	1/1:0,12:12:36:354,36,0	0/0:2,0:2:6:0,6,59	0/1:1,1:2:26:26,0,27	0/0:7,0:7:21:0,21,199	1/1:0,4:4:12:126,12,0	1/1:0,2:2:6:62,6,0	1/1:0,16:16:42:448,42,0	1/1:0,1:1:3:32,3,0	1/1:0,10:10:30:305,30,0	1/1:0,4:4:12:130,12,0	1/1:0,13:13:39:402,39,0	1/1:0,9:9:27:271,27,0	0/0:11,0:11:33:0,33,336	1/1:0,2:2:6:66,6,0	0/0:3,0:3:9:0,9,100	0/0:5,0:5:15:0,15,156	1/1:0,18:18:54:537,54,0	1/1:0,13:13:39:391,39,0	1/1:0,22:22:66:651,66,0	1/1:0,16:16:48:493,48,0	1/1:0,11:11:33:329,33,0	1/1:0,1:1:3:34,3,0	0/0:3,0:3:9:0,9,92	0/0:6,0:6:18:0,18,169	1/1:0,4:4:12:124,12,0	1/1:0,1:1:3:32,3,0	1/1:0,2:2:6:61,6,0	./.:.:.:.:.	1/1:0,4:4:12:118,12,0	./.:.:.:.:.	1/1:0,5:5:15:144,15,0	1/1:0,6:6:18:187,18,0	1/1:0,4:4:12:118,12,0	1/1:0,3:3:9:89,9,0	0/0:3,0:3:9:0,9,95	0/0:1,0:1:3:0,3,31	0/0:6,0:6:18:0,18,177	1/1:0,5:5:15:148,15,0	1/1:0,4:4:12:124,12,0	1/1:0,3:3:9:90,9,0	0/0:3,0:3:9:0,9,93	./.:.:.:.:.	0/0:3,0:3:9:0,9,90	0/0:1,0:1:3:0,3,31	0/1:1,1:2:24:24,0,25	0/0:1,0:1:3:0,3,30	1/1:0,9:9:27:270,27,0	1/1:0,6:6:18:178,18,0	0/0:3,0:3:9:0,9,91	1/1:0,5:5:15:145,15,0	1/1:0,3:3:9:93,9,0	./.:.:.:.:.	1/1:0,4:4:12:118,12,0	1/1:0,2:2:6:58,6,0	1/1:0,3:3:9:86,9,0	1/1:0,1:1:3:30,3,0	1/1:0,3:3:9:95,9,0	0/0:3,0:3:9:0,9,92	1/1:0,2:2:6:59,6,0	0/1:2,5:7:36:129,0,36	0/0:7,0:7:18:0,18,194	1/1:0,5:5:15:163,15,0	0/0:1,0:1:3:0,3,30	0/0:4,0:4:12:0,12,128	./.:.:.:.:.	1/1:0,1:1:3:29,3,0	./.:.:.:.:.	0/0:3,0:3:9:0,9,89	0/0:3,0:3:9:0,9,91	0/0:3,0:3:9:0,9,97	0/1:3,1:4:22:22,0,74	1/1:0,1:1:3:30,3,0	1/1:0,4:4:12:118,12,0	./.:.:.:.:.	1/1:0,4:4:12:130,12,0	./.:.:.:.:.	0/0:3,0:3:9:0,9,95	1/1:0,4:4:12:113,12,0	1/1:0,2:2:6:57,6,0	1/1:0,2:2:6:63,6,0	0/0:4,0:4:12:0,12,130	0/0:1,0:1:3:0,3,31	1/1:0,3:3:9:93,9,0	1/1:0,2:2:6:54,6,0	0/1:2,2:4:45:45,0,48	1/1:0,3:3:9:96,9,0	1/1:0,13:13:39:384,39,0	1/1:0,6:6:18:185,18,0	0/0:2,0:2:6:0,6,61	1/1:0,2:2:6:59,6,0	0/0:4,0:4:12:0,12,124	0/0:4,0:4:12:0,12,118	0/0:1,0:1:3:0,3,26	0/0:1,0:1:3:0,3,31	1/1:0,6:6:18:177,18,0	1/1:0,7:7:21:208,21,0	0/0:6,0:6:18:0,18,186	0/0:5,0:5:15:0,15,154	0/0:3,0:3:9:0,9,92	0/0:4,0:4:12:0,12,122	1/1:0,8:8:21:228,21,0	1/1:0,6:6:18:183,18,0	1/1:0,3:3:9:94,9,0	0/0:2,0:2:3:0,3,44	0/0:8,0:8:12:0,12,178	0/0:2,0:2:3:0,3,45	0/0:1,0:1:3:0,3,32	0/0:7,0:7:12:0,12,137	0/0:1,0:1:3:0,3,31	./.:.:.:.:.	0/0:24,0:24:72:0,72,819
chr0	171476489	.	G	C	14991.7	.	AC=150;AF=0.600;AN=250;BaseQRankSum=-0.602;DP=722;Dels=0.00;FS=1.636;HaplotypeScore=0.0759;InbreedingCoeff=0.6474;MLEAC=158;MLEAF=0.632;MQ=59.79;MQ0=1;MQRankSum=-0.783;QD=29.34;ReadPosRankSum=-2.339	GT:AD:DP:GQ:PL	1/1:0,41:41:99:1330,123,0	1/1:0,16:16:48:510,48,0	1/1:0,13:13:39:405,39,0	1/1:0,24:24:66:722,66,0	0/0:16,0:16:48:0,48,506	1/1:0,6:6:15:171,15,0	0/0:9,0:9:27:0,27,289	0/1:1,1:2:25:25,0,26	1/1:0,1:1:3:31,3,0	1/1:0,11:11:33:339,33,0	1/1:0,1:1:3:30,3,0	1/1:0,20:20:60:638,60,0	1/1:0,9:9:27:284,27,0	0/0:1,0:1:3:0,3,32	1/1:0,12:12:36:371,36,0	0/0:17,0:18:42:0,42,470	0/0:13,0:13:39:0,39,407	0/0:1,0:1:3:0,3,32	1/1:0,5:5:15:161,15,0	1/1:0,3:3:9:96,9,0	./.:.:.:.:.	0/0:8,0:8:24:0,24,252	1/1:0,12:12:36:384,36,0	1/1:0,26:26:78:827,78,0	./.:.:.:.:.	1/1:0,13:13:39:415,39,0	1/1:0,13:13:36:398,36,0	0/0:2,0:2:6:0,6,64	./.:.:.:.:.	0/0:6,0:6:18:0,18,188	1/1:0,2:2:6:63,6,0	0/1:1,2:3:23:58,0,23	1/1:0,9:9:27:286,27,0	1/1:0,1:1:3:31,3,0	1/1:0,15:15:45:478,45,0	1/1:0,1:1:3:35,3,0	1/1:0,13:13:39:417,39,0	1/1:0,5:5:15:158,15,0	0/0:4,0:4:12:0,12,122	1/1:0,1:1:3:32,3,0	0/0:1,0:1:3:0,3,32	0/0:10,0:10:30:0,30,311	1/1:0,14:14:42:449,42,0	1/1:0,8:8:24:258,24,0	1/1:0,21:21:63:650,63,0	1/1:0,11:11:33:346,33,0	1/1:0,7:7:21:218,21,0	1/1:0,1:1:3:35,3,0	./.:.:.:.:.	0/0:1,0:1:3:0,3,32	./.:.:.:.:.	1/1:0,2:2:6:67,6,0	1/1:0,4:4:12:125,12,0	1/1:0,3:3:9:96,9,0	1/1:0,5:5:12:136,12,0	./.:.:.:.:.	1/1:0,9:10:24:265,24,0	1/1:0,7:7:21:221,21,0	1/1:0,1:1:3:32,3,0	1/1:0,4:4:9:110,9,0	0/0:1,0:1:3:0,3,34	0/0:4,0:4:12:0,12,126	0/0:9,0:9:27:0,27,285	1/1:0,7:7:21:220,21,0	1/1:0,3:3:9:92,9,0	1/1:0,3:3:9:95,9,0	0/0:1,0:1:3:0,3,32	1/1:0,5:5:15:161,15,0	0/0:3,0:3:6:0,6,76	./.:.:.:.:.	./.:.:.:.:.	0/0:3,0:3:9:0,9,95	1/1:0,5:5:15:154,15,0	0/1:2,1:3:23:23,0,53	0/0:5,0:5:15:0,15,162	1/1:0,6:6:18:192,18,0	1/1:0,3:3:9:95,9,0	0/0:3,0:3:9:0,9,94	1/1:0,3:3:9:97,9,0	1/1:0,6:6:15:174,15,0	1/1:0,3:3:9:93,9,0	1/1:0,1:1:3:32,3,0	1/1:0,4:4:12:128,12,0	0/0:4,0:4:12:0,12,122	1/1:0,4:4:12:128,12,0	1/1:0,2:2:6:63,6,0	0/0:3,0:3:9:0,9,97	1/1:0,4:4:12:130,12,0	0/0:2,0:2:3:0,3,32	0/0:2,0:2:6:0,6,68	./.:.:.:.:.	./.:.:.:.:.	0/0:5,0:5:15:0,15,153	./.:.:.:.:.	0/0:2,0:2:6:0,6,63	0/1:5,1:6:14:14,0,139	0/1:2,1:3:23:23,0,54	1/1:0,2:2:6:62,6,0	1/1:0,5:5:15:153,15,0	0/0:4,0:4:12:0,12,112	1/1:0,1:1:3:31,3,0	./.:.:.:.:.	0/0:2,0:2:6:0,6,64	1/1:0,2:2:6:61,6,0	1/1:0,2:2:6:64,6,0	1/1:0,3:3:9:97,9,0	0/0:1,0:1:3:0,3,34	0/0:3,0:3:9:0,9,92	1/1:0,1:1:3:32,3,0	1/1:0,1:1:3:32,3,0	0/1:1,5:6:14:141,0,14	1/1:0,1:1:3:32,3,0	1/1:0,6:6:18:191,18,0	1/1:0,4:4:12:126,12,0	0/0:1,0:1:3:0,3,30	1/1:0,5:5:15:153,15,0	0/0:1,0:1:3:0,3,32	0/0:3,0:3:9:0,9,93	0/0:2,0:2:6:0,6,51	0/0:3,0:3:9:0,9,96	1/1:0,2:2:6:63,6,0	1/1:0,6:6:18:187,18,0	0/0:3,0:3:9:0,9,97	0/0:3,0:3:9:0,9,93	0/0:3,0:3:9:0,9,98	0/0:3,0:3:9:0,9,91	1/1:0,5:5:15:161,15,0	1/1:0,8:8:24:259,24,0	1/1:0,2:2:6:64,6,0	0/0:2,0:2:3:0,3,45	0/0:4,0:4:6:0,6,89	0/0:2,0:2:3:0,3,45	0/0:4,0:4:6:0,6,89	0/0:2,0:2:3:0,3,45	1/1:0,2:2:3:44,3,0	0/0:4,0:4:6:0,6,89	0/0:24,0:24:72:0,72,806
chr0	171495693	.	G	T	1614.36	.	AC=16;AF=0.060;AN=266;BaseQRankSum=-1.601;DP=1017;Dels=0.00;FS=0.993;HaplotypeScore=0.0827;InbreedingCoeff=0.3992;MLEAC=16;MLEAF=0.060;MQ=58.35;MQ0=0;MQRankSum=-0.715;QD=21.24;ReadPosRankSum=0.426	GT:AD:DP:GQ:PL	0/0:52,0:52:99:0,156,1688	0/0:26,0:26:75:0,75,833	0/0:14,0:14:42:0,42,458	0/0:40,0:40:99:0,114,1244	0/0:14,0:14:42:0,42,445	1/1:0,13:13:39:393,39,0	0/0:16,0:16:42:0,42,473	0/0:3,0:3:9:0,9,100	0/0:2,0:2:6:0,6,67	0/0:19,0:19:57:0,57,618	0/0:2,0:2:6:0,6,65	0/0:19,0:19:51:0,51,565	0/0:13,0:13:39:0,39,411	./.:.:.:.:.	0/0:12,0:12:36:0,36,390	0/0:15,0:15:45:0,45,468	0/0:15,0:15:45:0,45,466	0/1:3,1:4:19:19,0,85	0/0:7,0:7:21:0,21,224	0/0:10,0:10:30:0,30,317	0/0:3,0:3:9:0,9,100	0/1:5,10:15:99:267,0,117	1/1:0,14:14:42:428,42,0	0/0:26,0:26:75:0,75,824	0/0:5,0:5:15:0,15,165	0/0:24,0:24:72:0,72,767	0/0:17,0:17:48:0,48,532	0/0:7,0:7:21:0,21,227	0/0:8,0:8:24:0,24,271	0/0:19,0:19:57:0,57,601	0/0:3,0:3:9:0,9,99	0/0:5,0:5:15:0,15,166	0/0:15,0:15:45:0,45,482	0/0:6,0:6:18:0,18,199	0/0:18,0:18:51:0,51,556	0/0:5,0:5:15:0,15,164	0/0:13,0:13:36:0,36,403	0/0:9,0:9:27:0,27,295	0/0:13,0:13:39:0,39,418	0/0:4,0:4:12:0,12,132	0/0:8,0:8:24:0,24,267	0/0:9,0:9:27:0,27,288	0/0:28,0:28:78:0,78,863	0/0:17,0:17:48:0,48,529	0/0:12,0:12:30:0,30,348	0/0:8,0:8:24:0,24,254	0/0:11,0:11:27:0,27,316	0/0:7,0:7:21:0,21,233	0/0:1,0:1:3:0,3,34	0/0:5,0:5:15:0,15,158	0/0:5,0:5:15:0,15,162	0/0:4,0:4:12:0,12,130	0/0:5,0:5:15:0,15,166	0/0:5,0:5:15:0,15,162	0/0:2,0:2:6:0,6,63	0/0:4,0:4:12:0,12,126	0/0:2,0:2:6:0,6,63	0/0:7,0:7:21:0,21,218	0/0:1,0:1:3:0,3,31	0/0:10,0:10:30:0,30,324	0/0:2,0:2:6:0,6,65	0/0:1,0:1:3:0,3,31	0/0:11,0:11:33:0,33,351	0/0:8,0:8:24:0,24,254	0/0:4,0:4:12:0,12,124	0/0:5,0:5:15:0,15,165	0/0:3,0:3:9:0,9,100	0/0:2,0:2:6:0,6,64	0/0:4,0:4:12:0,12,128	1/1:0,4:4:12:120,12,0	0/0:4,0:4:12:0,12,126	0/0:1,0:1:3:0,3,34	0/0:1,0:1:3:0,3,32	0/0:2,0:2:6:0,6,64	0/0:4,0:4:12:0,12,129	0/0:2,0:2:6:0,6,65	./.:.:.:.:.	0/1:2,1:3:23:23,0,57	0/0:1,0:1:3:0,3,32	0/0:7,0:7:18:0,18,210	0/0:2,0:2:6:0,6,61	0/0:5,0:5:15:0,15,157	0/0:5,0:5:15:0,15,163	0/0:5,0:5:15:0,15,160	1/1:0,5:5:15:152,15,0	0/0:5,0:5:15:0,15,170	0/0:6,0:6:18:0,18,192	0/0:6,0:6:18:0,18,189	0/0:4,0:4:12:0,12,132	0/0:5,0:5:15:0,15,167	0/0:2,0:2:6:0,6,65	0/0:2,0:2:6:0,6,63	0/0:3,0:3:9:0,9,95	0/0:2,0:2:6:0,6,64	0/0:5,0:5:12:0,12,138	0/0:8,0:8:24:0,24,255	0/0:5,0:5:15:0,15,162	0/0:3,0:3:9:0,9,98	0/0:3,0:3:9:0,9,96	0/0:5,0:5:15:0,15,158	0/0:8,0:8:24:0,24,262	0/0:2,0:2:6:0,6,63	0/0:5,0:5:15:0,15,163	./.:.:.:.:.	0/0:2,0:2:6:0,6,61	0/0:9,0:9:27:0,27,285	1/1:0,8:8:24:250,24,0	0/0:6,0:6:18:0,18,197	0/0:5,0:5:15:0,15,160	0/0:5,0:5:15:0,15,155	0/0:10,0:10:30:0,30,315	0/0:5,0:5:15:0,15,163	0/0:4,0:4:12:0,12,132	0/0:6,0:6:15:0,15,162	0/0:2,0:2:6:0,6,61	0/0:3,0:3:9:0,9,98	0/0:2,0:2:6:0,6,64	0/0:1,0:1:3:0,3,34	0/0:1,0:1:3:0,3,33	0/0:3,0:3:9:0,9,95	0/0:6,0:6:18:0,18,197	0/0:4,0:4:12:0,12,126	0/0:8,0:8:24:0,24,260	0/1:3,1:4:21:21,0,87	0/0:6,0:6:18:0,18,195	0/0:4,0:4:9:0,9,109	0/0:7,0:7:21:0,21,221	1/1:0,6:6:18:186,18,0	0/0:4,0:4:12:0,12,134	0/0:2,0:2:3:0,3,45	0/0:2,0:2:6:0,6,62	0/0:4,0:4:6:0,6,89	0/0:4,0:4:9:0,9,109	0/0:2,0:2:3:0,3,45	./.:.:.:.:.	0/0:4,0:4:6:0,6,89	0/0:32,0:32:96:0,96,1077
chr0	171506720	.	A	T	18753.6	.	AC=176;AF=0.688;AN=256;BaseQRankSum=4.179;DP=1099;Dels=0.00;FS=1.928;HaplotypeScore=0.0871;InbreedingCoeff=0.7806;MLEAC=177;MLEAF=0.691;MQ=59.75;MQ0=0;MQRankSum=-0.609;QD=28.50;ReadPosRankSum=0.847	GT:AD:DP:GQ:PL	0/0:72,0:72:99:0,216,2227	1/1:0,33:33:99:1009,99,0	1/1:0,24:24:69:722,69,0	0/0:54,0:54:99:0,162,1600	1/1:0,11:11:33:340,33,0	1/1:0,15:15:45:438,45,0	0/0:23,0:23:69:0,69,680	1/1:0,1:1:3:32,3,0	0/0:5,0:5:15:0,15,158	0/0:14,0:14:39:0,39,398	0/0:3,0:3:9:0,9,94	1/1:0,17:17:51:528,51,0	1/1:0,15:15:42:449,42,0	0/0:1,0:1:3:0,3,30	0/0:16,0:16:48:0,48,484	0/0:16,0:16:48:0,48,488	0/0:19,0:19:57:0,57,571	0/0:3,0:3:9:0,9,92	1/1:0,13:13:27:335,27,0	1/1:0,2:2:6:55,6,0	1/1:0,4:4:12:130,12,0	1/1:0,13:13:39:402,39,0	1/1:0,12:12:33:333,33,0	1/1:0,19:19:57:591,57,0	1/1:0,1:1:3:32,3,0	1/1:0,22:22:63:659,63,0	0/0:25,0:25:72:0,72,712	1/1:0,2:2:6:62,6,0	1/1:0,2:2:6:59,6,0	1/1:0,20:20:57:598,57,0	1/1:0,9:9:27:296,27,0	1/1:0,1:1:3:32,3,0	0/0:23,0:23:66:0,66,673	0/0:4,0:4:12:0,12,128	1/1:0,21:21:51:566,51,0	0/0:4,0:4:12:0,12,120	0/0:16,0:16:42:0,42,468	0/0:11,0:11:30:0,30,311	1/1:0,13:13:39:402,39,0	./.:.:.:.:.	1/1:0,7:7:21:224,21,0	0/0:5,0:5:15:0,15,145	0/0:13,1:14:8:0,8,340	1/1:0,30:30:84:907,84,0	1/1:0,22:22:60:635,60,0	1/1:0,31:31:84:902,84,0	1/1:0,13:13:33:371,33,0	0/1:1,4:5:18:113,0,18	0/0:2,0:2:6:0,6,61	0/1:7,1:8:12:12,0,146	./.:.:.:.:.	0/0:4,0:4:12:0,12,118	0/0:10,0:10:30:0,30,302	./.:.:.:.:.	1/1:0,6:6:18:181,18,0	0/0:3,0:3:9:0,9,90	1/1:0,6:6:18:185,18,0	1/1:0,8:8:24:254,24,0	./.:.:.:.:.	1/1:0,7:7:21:212,21,0	1/1:0,2:2:6:59,6,0	1/1:0,2:2:6:59,6,0	0/0:7,0:7:21:0,21,208	1/1:0,5:5:15:155,15,0	0/0:5,0:5:15:0,15,157	0/0:8,0:8:24:0,24,249	1/1:0,6:6:12:152,12,0	0/0:5,0:5:15:0,15,153	1/1:0,9:9:24:261,24,0	./.:.:.:.:.	./.:.:.:.:.	1/1:0,2:2:6:57,6,0	1/1:0,2:2:6:61,6,0	1/1:0,9:9:27:278,27,0	1/1:0,4:4:9:108,9,0	1/1:0,6:6:18:180,18,0	1/1:0,4:4:9:108,9,0	1/1:0,5:5:12:140,12,0	1/1:0,2:2:6:62,6,0	1/1:0,5:5:15:153,15,0	./.:.:.:.:.	1/1:0,5:5:15:154,15,0	1/1:0,3:3:9:92,9,0	1/1:0,4:4:12:125,12,0	1/1:0,5:5:15:155,15,0	1/1:0,6:6:18:190,18,0	0/0:4,0:4:12:0,12,118	1/1:0,1:1:3:31,3,0	0/0:6,0:6:18:0,18,185	1/1:0,6:6:18:192,18,0	./.:.:.:.:.	0/0:4,0:4:12:0,12,120	1/1:0,5:5:15:143,15,0	1/1:0,4:4:12:126,12,0	1/1:0,3:3:9:92,9,0	1/1:0,1:1:3:32,3,0	0/0:4,0:4:12:0,12,124	./.:.:.:.:.	1/1:0,1:1:3:31,3,0	0/0:2,0:2:6:0,6,57	0/0:2,0:2:6:0,6,60	0/0:3,0:3:9:0,9,89	1/1:0,5:5:15:155,15,0	1/1:0,1:1:3:31,3,0	1/1:0,4:4:12:122,12,0	1/1:0,5:5:15:155,15,0	1/1:0,4:4:12:126,12,0	1/1:0,12:12:33:350,33,0	1/1:0,3:3:9:95,9,0	1/1:0,2:2:3:45,3,0	1/1:0,4:4:12:122,12,0	1/1:0,3:3:9:95,9,0	0/0:4,0:4:12:0,12,118	0/0:5,0:5:15:0,15,145	1/1:0,8:8:24:245,24,0	1/1:0,3:3:9:89,9,0	1/1:0,3:3:9:95,9,0	1/1:0,2:2:6:60,6,0	1/1:0,8:8:24:247,24,0	1/1:0,5:5:15:155,15,0	1/1:0,4:4:12:127,12,0	1/1:0,3:3:9:92,9,0	1/1:0,10:10:30:315,30,0	1/1:0,9:9:27:277,27,0	1/1:0,5:5:15:148,15,0	1/1:0,6:6:15:167,15,0	1/1:0,6:6:15:170,15,0	1/1:0,5:5:15:152,15,0	1/1:0,3:3:9:89,9,0	0/0:2,0:2:3:0,3,45	1/1:0,2:2:6:63,6,0	0/0:1,0:1:3:0,3,31	1/1:0,2:2:3:45,3,0	1/1:0,3:3:6:75,6,0	1/1:0,2:2:3:45,3,0	1/1:0,6:6:12:152,12,0	0/0:32,0:32:96:0,96,1079
chr0	171506816	.	C	T	1321.93	.	AC=18;AF=0.069;AN=260;BaseQRankSum=2.560;DP=1060;Dels=0.00;FS=1.149;HaplotypeScore=0.1527;InbreedingCoeff=0.4894;MLEAC=16;MLEAF=0.062;MQ=59.63;MQ0=0;MQRankSum=-0.353;QD=22.03;ReadPosRankSum=0.227	GT:AD:DP:GQ:PL	0/0:73,0:73:99:0,219,2233	0/0:26,0:26:75:0,75,766	0/0:15,0:15:42:0,42,435	0/0:39,0:39:99:0,117,1180	0/0:19,0:19:54:0,54,551	0/0:15,0:15:45:0,45,448	0/0:27,0:27:81:0,81,798	0/0:5,0:5:15:0,15,156	0/0:4,0:4:12:0,12,111	0/0:20,0:20:60:0,60,603	0/0:4,0:4:12:0,12,124	0/0:26,0:26:66:0,66,723	1/1:0,8:8:24:252,24,0	0/0:1,0:1:3:0,3,31	0/0:12,0:12:36:0,36,363	0/0:23,0:23:60:0,60,651	0/0:13,0:13:36:0,36,373	0/0:1,0:1:3:0,3,32	0/0:7,0:7:21:0,21,212	0/0:7,0:7:18:0,18,180	0/1:2,1:3:23:23,0,48	0/0:21,0:21:57:0,57,571	0/0:25,0:25:66:0,66,709	0/0:18,0:18:54:0,54,541	1/1:0,4:4:12:124,12,0	0/0:19,0:19:57:0,57,572	0/0:15,0:15:42:0,42,426	0/0:2,0:2:6:0,6,61	0/0:3,0:3:9:0,9,94	0/0:18,0:18:45:0,45,499	0/0:5,0:5:15:0,15,146	0/0:1,0:1:3:0,3,34	0/0:19,0:19:51:0,51,524	0/0:4,0:4:12:0,12,126	0/0:12,0:12:30:0,30,314	0/0:3,0:3:9:0,9,92	0/0:31,0:31:78:0,78,847	0/0:11,0:11:30:0,30,299	0/0:19,0:19:45:0,45,503	0/0:2,0:2:6:0,6,63	0/0:3,0:3:9:0,9,97	0/0:19,0:19:54:0,54,560	0/0:14,0:14:36:0,36,384	0/0:17,0:17:48:0,48,504	0/0:18,0:18:54:0,54,530	0/0:21,0:21:57:0,57,594	0/0:9,0:9:27:0,27,270	0/0:5,0:5:15:0,15,157	0/0:4,0:4:12:0,12,118	0/0:13,0:13:36:0,36,383	./.:.:.:.:.	0/0:4,0:4:12:0,12,124	0/0:1,0:1:3:0,3,32	1/1:0,3:3:6:74,6,0	0/0:6,0:6:18:0,18,178	0/0:3,0:3:9:0,9,95	0/0:2,0:2:6:0,6,58	0/0:5,0:5:15:0,15,148	0/0:2,0:2:6:0,6,64	0/0:4,0:4:12:0,12,121	0/0:2,0:2:6:0,6,59	0/0:3,0:3:9:0,9,90	0/0:6,0:6:18:0,18,183	1/1:0,6:6:18:186,18,0	0/0:2,0:2:6:0,6,59	0/0:3,0:3:9:0,9,86	0/0:4,0:4:12:0,12,118	0/0:6,0:6:18:0,18,178	0/0:8,0:8:21:0,21,226	0/0:1,0:1:3:0,3,30	0/0:3,0:3:9:0,9,89	0/0:3,0:3:9:0,9,95	./.:.:.:.:.	0/0:2,0:2:6:0,6,62	0/0:4,0:4:12:0,12,118	0/0:2,0:2:6:0,6,59	0/0:5,0:5:15:0,15,151	0/0:1,0:1:3:0,3,31	0/0:2,0:2:6:0,6,59	./.:.:.:.:.	0/0:3,0:3:9:0,9,88	0/0:2,0:2:6:0,6,66	0/1:6,1:7:12:12,0,163	0/0:4,0:4:12:0,12,118	0/0:7,0:7:21:0,21,205	1/1:0,13:13:39:422,39,0	0/0:3,0:3:9:0,9,90	1/1:0,5:5:15:164,15,0	0/0:7,0:7:15:0,15,181	0/0:2,0:2:6:0,6,61	0/0:1,0:1:3:0,3,31	0/0:6,0:6:15:0,15,165	./.:.:.:.:.	./.:.:.:.:.	0/0:3,0:3:9:0,9,92	0/0:2,0:2:6:0,6,61	0/0:6,0:6:18:0,18,186	./.:.:.:.:.	0/0:2,0:2:6:0,6,59	0/0:1,0:1:3:0,3,29	0/0:5,0:5:15:0,15,147	0/0:2,0:2:6:0,6,59	0/0:7,0:7:21:0,21,206	0/0:3,0:3:9:0,9,86	0/0:3,0:3:9:0,9,94	0/0:6,0:6:18:0,18,180	0/0:5,0:5:15:0,15,149	0/0:8,0:8:24:0,24,237	0/0:6,0:6:18:0,18,185	1/1:0,3:3:9:89,9,0	1/1:0,8:8:21:230,21,0	0/0:6,0:6:18:0,18,189	0/0:2,0:2:6:0,6,59	0/0:6,0:6:18:0,18,176	0/0:6,0:6:18:0,18,178	0/0:6,0:6:18:0,18,178	0/0:2,0:2:6:0,6,61	0/0:7,0:7:21:0,21,208	0/0:3,0:3:9:0,9,90	0/0:4,0:4:12:0,12,120	0/0:6,0:6:15:0,15,166	0/0:8,0:8:24:0,24,235	0/0:8,0:8:21:0,21,228	0/0:5,0:5:12:0,12,135	0/0:3,0:3:9:0,9,90	0/0:9,0:9:27:0,27,274	0/0:5,0:5:15:0,15,148	0/0:3,0:3:9:0,9,92	0/0:4,0:4:12:0,12,118	0/0:3,0:3:6:0,6,75	0/0:1,0:1:3:0,3,31	0/0:2,0:2:3:0,3,45	0/0:8,0:8:12:0,12,179	./.:.:.:.:.	0/0:5,0:5:9:0,9,119	0/0:2,0:2:3:0,3,45	0/0:20,0:20:60:0,60,646
chr0	171507522	.	A	C	18760.2	.	AC=179;AF=0.688;AN=260;BaseQRankSum=-0.380;DP=1109;Dels=0.00;FS=2.363;HaplotypeScore=0.2361;InbreedingCoeff=0.7562;MLEAC=178;MLEAF=0.685;MQ=59.71;MQ0=0;MQRankSum=-0.819;QD=28.69;ReadPosRankSum=1.206	GT:AD:DP:GQ:PL	0/0:75,0:75:99:0,226,2406	1/1:0,17:17:48:524,48,0	1/1:0,22:22:63:674,63,0	0/0:28,0:29:84:0,84,879	1/1:0,22:22:66:663,66,0	1/1:0,17:18:45:475,45,0	0/0:22,0:22:63:0,63,662	1/1:0,3:3:9:97,9,0	0/1:2,2:4:55:55,0,56	0/0:19,0:19:54:0,54,565	0/1:1,1:2:26:26,0,27	1/1:0,21:21:54:596,54,0	1/1:0,18:18:54:558,54,0	0/0:3,0:3:9:0,9,97	0/0:22,0:22:63:0,63,675	0/0:19,0:19:57:0,57,589	0/0:23,0:23:69:0,69,713	0/0:3,0:3:9:0,9,96	1/1:0,7:7:21:216,21,0	1/1:0,11:11:33:333,33,0	1/1:0,2:2:6:71,6,0	1/1:0,17:17:51:509,51,0	1/1:0,16:16:45:471,45,0	1/1:0,17:17:51:544,51,0	1/1:0,3:3:9:97,9,0	1/1:0,22:22:66:673,66,0	0/0:18,0:18:54:0,54,559	1/1:0,4:4:12:129,12,0	1/1:0,2:2:6:67,6,0	1/1:0,30:30:90:920,90,0	1/1:0,4:4:12:131,12,0	1/1:0,1:1:3:31,3,0	0/0:15,0:15:45:0,45,469	0/0:4,0:4:12:0,12,129	1/1:0,20:20:57:610,57,0	0/1:3,1:4:20:20,0,85	0/0:23,0:23:69:0,69,726	0/0:12,0:12:36:0,36,371	1/1:0,12:12:36:360,36,0	0/1:1,2:3:24:58,0,24	1/1:0,6:6:18:195,18,0	0/0:12,0:12:36:0,36,379	0/0:15,1:16:14:0,14,417	1/1:0,14:14:42:442,42,0	1/1:0,17:17:51:516,51,0	1/1:0,22:22:66:665,66,0	1/1:0,13:14:36:385,36,0	1/1:0,4:4:12:120,12,0	./.:.:.:.:.	0/0:4,0:4:12:0,12,124	0/0:4,0:4:12:0,12,124	0/0:5,0:5:15:0,15,153	0/0:6,0:6:18:0,18,184	1/1:0,6:6:12:141,12,0	1/1:0,4:4:12:124,12,0	0/0:3,0:3:9:0,9,96	1/1:0,5:5:15:153,15,0	1/1:0,12:12:33:355,33,0	0/0:1,0:1:3:0,3,31	1/1:0,7:7:21:211,21,0	./.:.:.:.:.	1/1:0,4:4:12:132,12,0	0/0:10,0:10:30:0,30,314	1/1:0,2:2:6:61,6,0	0/0:5,0:5:15:0,15,156	0/0:5,0:5:15:0,15,159	1/1:0,7:7:21:214,21,0	0/0:12,0:12:36:0,36,375	1/1:0,4:4:12:120,12,0	0/0:2,0:2:6:0,6,61	1/1:0,1:1:3:30,3,0	1/1:0,9:9:27:275,27,0	1/1:0,1:1:3:31,3,0	1/1:0,4:4:12:118,12,0	1/1:0,3:3:9:91,9,0	./.:.:.:.:.	1/1:0,5:5:15:159,15,0	1/1:0,1:1:3:31,3,0	./.:.:.:.:.	1/1:0,1:1:3:34,3,0	1/1:0,2:2:6:62,6,0	1/1:0,2:2:6:62,6,0	1/1:0,3:3:9:99,9,0	1/1:0,5:5:15:156,15,0	1/1:0,5:5:15:151,15,0	1/1:0,6:6:18:172,18,0	0/0:2,0:2:6:0,6,61	1/1:0,3:3:9:89,9,0	0/0:8,0:8:24:0,24,245	1/1:0,4:4:12:130,12,0	0/0:5,0:5:15:0,15,153	0/0:3,0:3:9:0,9,96	1/1:0,3:3:9:90,9,0	1/1:0,2:2:6:61,6,0	1/1:0,2:2:6:63,6,0	1/1:0,3:3:9:91,9,0	0/1:2,1:3:19:19,0,55	0/0:3,0:3:9:0,9,97	1/1:0,1:1:3:30,3,0	0/0:5,0:5:12:0,12,142	0/0:8,0:8:24:0,24,264	./.:.:.:.:.	1/1:0,5:5:15:152,15,0	1/1:0,7:7:21:218,21,0	1/1:0,3:3:9:92,9,0	1/1:0,7:7:21:217,21,0	1/1:0,7:7:21:223,21,0	1/1:0,10:10:30:306,30,0	1/1:0,2:2:6:63,6,0	1/1:0,7:7:18:202,18,0	1/1:0,6:6:18:185,18,0	1/1:0,2:2:6:65,6,0	0/0:7,0:7:21:0,21,214	0/0:8,0:8:24:0,24,247	1/1:0,8:8:24:247,24,0	1/1:0,4:4:12:120,12,0	1/1:0,2:2:6:62,6,0	1/1:0,5:5:15:155,15,0	./.:.:.:.:.	1/1:0,3:3:9:92,9,0	1/1:0,7:7:21:216,21,0	1/1:0,8:8:24:249,24,0	1/1:0,5:5:15:159,15,0	1/1:0,4:4:12:126,12,0	1/1:0,4:4:12:120,12,0	1/1:0,7:7:21:218,21,0	1/1:0,5:5:15:150,15,0	1/1:0,3:3:9:92,9,0	1/1:0,6:6:18:184,18,0	1/1:0,4:4:6:89,6,0	./.:.:.:.:.	0/0:2,0:2:3:0,3,45	1/1:0,7:7:18:195,18,0	1/1:0,4:4:6:89,6,0	1/1:0,11:11:21:272,21,0	1/1:0,2:2:3:45,3,0	0/0:32,0:32:96:0,96,1087
chr0	171509408	.	T	C	10857	.	AC=164;AF=0.667;AN=246;BaseQRankSum=-1.302;DP=661;Dels=0.00;FS=1.665;HaplotypeScore=0.0450;InbreedingCoeff=0.7014;MLEAC=167;MLEAF=0.679;MQ=59.29;MQ0=0;MQRankSum=-0.013;QD=28.35;ReadPosRankSum=2.374	GT:AD:DP:GQ:PL	0/0:27,0:27:81:0,81,852	1/1:0,19:19:54:575,54,0	1/1:0,12:12:36:352,36,0	0/0:25,0:25:72:0,72,747	1/1:0,14:14:42:422,42,0	1/1:0,3:3:9:96,9,0	0/0:11,0:11:33:0,33,337	./.:.:.:.:.	0/0:1,0:1:3:0,3,32	0/0:13,0:13:39:0,39,398	0/0:2,0:2:6:0,6,64	1/1:0,11:11:33:342,33,0	1/1:0,7:7:21:220,21,0	0/0:1,0:1:3:0,3,34	0/0:8,0:8:24:0,24,246	0/0:10,0:10:27:0,27,293	0/0:11,0:11:33:0,33,335	0/0:3,0:3:6:0,6,76	1/1:0,4:4:9:104,9,0	1/1:0,1:1:3:30,3,0	./.:.:.:.:.	1/1:0,14:14:42:442,42,0	1/1:0,10:10:27:288,27,0	1/1:0,11:11:33:338,33,0	./.:.:.:.:.	1/1:0,9:9:27:278,27,0	0/0:20,0:20:60:0,60,612	1/1:0,4:4:9:100,9,0	1/1:0,5:5:15:170,15,0	1/1:0,8:8:21:217,21,0	0/0:1,1:2:3:0,3,34	1/1:0,3:3:9:97,9,0	0/0:5,0:5:15:0,15,152	0/0:3,0:3:9:0,9,97	1/1:0,13:13:39:407,39,0	0/0:1,0:1:3:0,3,31	0/0:16,0:17:48:0,48,486	0/0:5,0:5:15:0,15,151	1/1:0,4:4:12:117,12,0	1/1:0,2:2:6:64,6,0	1/1:0,3:3:9:101,9,0	0/0:6,0:7:18:0,18,178	0/0:15,0:15:45:0,45,464	1/1:0,10:10:30:309,30,0	1/1:0,13:13:39:393,39,0	1/1:0,7:7:21:218,21,0	1/1:0,8:8:24:250,24,0	1/1:0,1:1:3:32,3,0	0/1:2,1:3:23:23,0,55	0/0:3,0:3:9:0,9,92	0/0:1,0:1:3:0,3,32	0/0:2,0:2:3:0,3,45	0/0:4,0:4:12:0,12,114	1/1:0,4:4:12:118,12,0	1/1:0,4:4:12:124,12,0	0/0:3,0:3:9:0,9,91	1/1:0,4:4:12:118,12,0	1/1:0,5:5:15:155,15,0	0/0:6,0:6:18:0,18,188	1/1:0,2:2:6:63,6,0	1/1:0,2:2:6:63,6,0	1/1:0,2:2:6:60,6,0	0/0:2,0:2:6:0,6,61	1/1:0,7:7:21:222,21,0	0/0:7,0:7:21:0,21,218	./.:.:.:.:.	1/1:0,4:4:12:124,12,0	0/0:1,0:1:3:0,3,30	1/1:0,5:5:15:158,15,0	./.:.:.:.:.	0/0:2,0:2:6:0,6,62	1/1:0,3:3:9:95,9,0	1/1:0,3:3:9:90,9,0	1/1:0,3:3:9:89,9,0	1/1:0,2:2:6:66,6,0	1/1:0,4:4:12:123,12,0	1/1:0,2:2:6:59,6,0	1/1:0,2:2:6:63,6,0	1/1:0,2:2:6:51,6,0	1/1:0,3:3:9:90,9,0	1/1:0,3:3:9:94,9,0	1/1:0,1:1:3:32,3,0	1/1:0,4:4:12:131,12,0	1/1:0,2:2:6:65,6,0	1/1:0,2:2:3:45,3,0	1/1:0,4:4:12:134,12,0	0/0:1,0:1:3:0,3,30	1/1:0,4:4:12:119,12,0	0/0:1,0:1:3:0,3,32	1/1:0,3:3:9:103,9,0	./.:.:.:.:.	0/0:4,0:4:12:0,12,121	1/1:0,3:3:9:97,9,0	./.:.:.:.:.	./.:.:.:.:.	1/1:0,2:2:6:60,6,0	0/1:4,1:5:17:17,0,116	./.:.:.:.:.	1/1:0,3:3:9:89,9,0	0/0:3,0:3:9:0,9,92	0/0:4,0:4:12:0,12,128	./.:.:.:.:.	1/1:0,2:2:6:63,6,0	1/1:0,1:1:3:32,3,0	1/1:0,4:4:12:127,12,0	1/1:0,7:7:21:215,21,0	1/1:0,4:4:9:100,9,0	1/1:0,7:7:21:214,21,0	1/1:0,1:1:3:30,3,0	./.:.:.:.:.	1/1:0,2:2:6:59,6,0	1/1:0,1:1:3:31,3,0	0/0:7,0:7:21:0,21,220	0/0:4,0:4:12:0,12,122	1/1:0,1:1:3:32,3,0	1/1:0,6:6:18:185,18,0	1/1:0,7:7:15:173,15,0	1/1:0,1:1:3:30,3,0	1/1:0,2:2:6:61,6,0	1/1:0,5:5:15:160,15,0	1/1:0,3:3:9:95,9,0	./.:.:.:.:.	1/1:0,4:4:12:126,12,0	1/1:0,1:1:3:32,3,0	1/1:0,2:2:6:63,6,0	1/1:0,3:3:9:93,9,0	1/1:0,6:6:18:181,18,0	1/1:0,4:4:12:126,12,0	1/1:0,3:3:9:94,9,0	./.:.:.:.:.	0/0:2,0:2:3:0,3,45	0/0:4,0:4:9:0,9,107	1/1:0,3:3:6:73,6,0	1/1:0,4:4:6:89,6,0	1/1:0,1:1:3:31,3,0	./.:.:.:.:.	0/0:30,0:30:90:0,90,1012
chr0	171511132	.	C	G	2024.73	.	AC=36;AF=0.134;AN=268;BaseQRankSum=-0.458;DP=948;Dels=0.00;FS=0.460;HaplotypeScore=0.2172;InbreedingCoeff=0.5954;MLEAC=32;MLEAF=0.119;MQ=59.58;MQ0=0;MQRankSum=-0.475;QD=24.39;ReadPosRankSum=-2.209	GT:AD:DP:GQ:PL	0/0:47,0:47:99:0,132,1437	0/0:21,0:22:60:0,60,649	0/0:21,0:21:57:0,57,614	0/0:47,0:47:99:0,141,1452	0/0:16,0:16:45:0,45,488	0/0:9,0:9:27:0,27,288	0/0:18,0:18:48:0,48,523	1/1:0,2:2:6:62,6,0	0/0:2,0:2:6:0,6,63	0/0:12,0:12:36:0,36,387	0/1:3,1:4:20:20,0,85	0/0:19,0:19:45:0,45,528	0/0:13,0:13:39:0,39,409	0/0:3,0:3:9:0,9,93	0/0:17,0:17:45:0,45,480	0/0:13,0:13:39:0,39,398	0/0:21,0:21:63:0,63,658	0/0:1,0:1:3:0,3,30	0/0:3,0:3:9:0,9,94	1/1:0,4:4:12:120,12,0	1/1:0,2:2:6:65,6,0	1/1:0,12:12:33:360,33,0	0/0:9,0:9:27:0,27,288	0/0:31,0:31:87:0,87,950	0/0:3,0:3:9:0,9,90	0/0:17,0:17:51:0,51,536	0/0:17,0:17:51:0,51,540	0/0:2,0:2:6:0,6,67	0/0:2,0:2:6:0,6,64	0/0:9,0:9:24:0,24,266	0/0:1,0:1:3:0,3,32	0/0:3,0:3:9:0,9,95	0/0:6,0:6:18:0,18,182	0/0:2,0:2:6:0,6,67	0/0:17,0:17:48:0,48,524	0/0:3,0:3:9:0,9,85	0/0:20,0:20:51:0,51,567	0/0:11,0:11:33:0,33,351	0/0:11,0:11:33:0,33,343	0/0:2,0:2:6:0,6,57	0/0:5,0:5:15:0,15,162	0/0:12,0:12:36:0,36,386	0/0:36,0:36:99:0,105,1109	0/0:16,0:16:48:0,48,508	0/0:10,0:10:30:0,30,303	0/0:20,0:20:60:0,60,625	0/0:17,0:17:51:0,51,528	0/0:2,0:2:6:0,6,52	0/0:5,0:5:12:0,12,143	0/0:1,0:1:3:0,3,31	0/0:2,0:2:6:0,6,61	0/0:2,0:2:3:0,3,45	0/0:2,0:2:6:0,6,61	0/0:3,0:3:9:0,9,95	0/0:5,0:5:15:0,15,158	0/0:5,0:5:15:0,15,152	0/0:3,0:3:9:0,9,92	0/0:9,0:9:24:0,24,267	0/0:4,0:4:12:0,12,115	0/0:6,0:6:15:0,15,156	0/0:4,0:4:12:0,12,126	0/0:3,0:3:9:0,9,91	0/0:7,0:7:21:0,21,216	0/0:5,0:5:15:0,15,157	0/0:7,0:7:21:0,21,218	0/0:5,0:5:15:0,15,160	0/0:2,0:2:6:0,6,63	0/0:4,0:4:12:0,12,125	0/0:5,0:5:12:0,12,140	0/0:2,0:2:3:0,3,31	0/0:2,0:2:3:0,3,32	1/1:0,6:6:18:193,18,0	1/1:0,7:7:21:218,21,0	1/1:0,5:5:15:153,15,0	1/1:0,2:2:6:65,6,0	0/0:2,0:2:6:0,6,63	0/0:8,0:8:18:0,18,214	1/1:0,2:2:6:60,6,0	0/0:5,0:5:15:0,15,158	0/0:3,0:3:9:0,9,94	0/0:2,0:2:6:0,6,64	0/0:3,0:3:9:0,9,92	0/0:3,0:3:9:0,9,95	1/1:0,8:8:24:252,24,0	0/0:6,0:6:18:0,18,180	0/0:3,0:3:9:0,9,92	0/0:3,0:3:9:0,9,94	0/0:1,0:1:3:0,3,31	0/0:2,0:2:6:0,6,58	0/0:7,0:7:21:0,21,223	0/0:2,0:2:6:0,6,57	0/0:6,0:6:15:0,15,150	0/0:4,0:4:12:0,12,129	0/0:2,0:2:6:0,6,65	0/0:4,0:4:12:0,12,126	0/0:2,0:2:6:0,6,61	0/0:9,0:9:27:0,27,277	0/0:1,0:1:3:0,3,31	0/0:1,0:1:3:0,3,33	0/0:3,0:3:9:0,9,91	0/0:2,0:2:6:0,6,66	0/0:3,0:3:9:0,9,95	0/0:2,0:2:6:0,6,61	0/0:6,0:6:18:0,18,185	0/0:2,0:2:6:0,6,61	0/0:5,0:5:15:0,15,155	1/1:0,5:5:15:162,15,0	1/1:0,6:6:18:184,18,0	0/0:3,0:3:9:0,9,82	0/0:3,0:3:9:0,9,94	0/0:7,0:7:21:0,21,217	0/0:3,0:3:9:0,9,84	0/0:13,0:13:36:0,36,393	0/0:3,0:3:9:0,9,89	./.:.:.:.:.	0/0:2,0:2:6:0,6,67	./.:.:.:.:.	0/0:1,0:1:3:0,3,32	1/1:0,3:3:9:96,9,0	1/1:0,1:1:3:31,3,0	0/1:2,1:3:19:19,0,51	0/0:6,0:6:15:0,15,170	1/1:0,4:4:12:126,12,0	1/1:0,5:5:15:160,15,0	1/1:0,2:2:6:65,6,0	0/0:1,0:1:3:0,3,32	0/0:2,0:2:6:0,6,55	0/0:7,0:7:21:0,21,223	0/0:3,0:3:9:0,9,92	./.:.:.:.:.	0/0:8,0:8:15:0,15,194	0/0:5,0:5:12:0,12,138	0/0:5,0:5:9:0,9,100	0/0:5,0:5:9:0,9,120	0/0:2,0:2:3:0,3,45	0/0:2,0:2:3:0,3,45	0/0:20,0:20:57:0,57,622
chr0	171511175	.	G	C	1460.76	.	AC=22;AF=0.083;AN=266;BaseQRankSum=-0.687;DP=912;Dels=0.00;FS=0.503;HaplotypeScore=0.0780;InbreedingCoeff=0.5229;MLEAC=17;MLEAF=0.064;MQ=59.33;MQ0=0;MQRankSum=0.230;QD=26.08;ReadPosRankSum=-2.366	GT:AD:DP:GQ:PL	0/0:50,0:50:99:0,147,1542	0/0:20,0:20:60:0,60,646	0/0:23,0:23:66:0,66,716	0/0:45,0:45:99:0,135,1420	0/0:16,0:16:45:0,45,483	0/0:8,0:8:24:0,24,257	0/0:15,0:15:45:0,45,475	0/0:3,0:3:9:0,9,94	0/0:2,0:2:6:0,6,63	0/0:9,0:9:27:0,27,278	0/0:3,0:3:6:0,6,59	0/0:18,0:18:45:0,45,518	0/0:13,0:13:39:0,39,416	0/0:2,0:2:6:0,6,57	0/0:17,0:17:51:0,51,550	1/1:0,14:14:42:433,42,0	1/1:0,17:17:51:523,51,0	0/0:3,0:3:9:0,9,96	0/0:4,0:4:12:0,12,126	0/0:2,0:2:6:0,6,62	0/0:6,0:6:18:0,18,194	0/0:19,0:19:48:0,48,538	0/0:9,0:9:24:0,24,264	0/0:25,0:25:72:0,72,793	0/0:3,0:3:9:0,9,98	0/0:19,0:19:57:0,57,602	0/0:13,0:13:39:0,39,405	0/0:3,0:3:9:0,9,103	0/0:5,0:5:15:0,15,162	0/0:6,0:6:15:0,15,171	0/0:2,0:2:6:0,6,69	0/0:3,0:3:9:0,9,103	0/0:5,0:5:12:0,12,135	1/1:0,3:3:9:97,9,0	0/0:13,0:13:36:0,36,402	0/0:6,0:6:18:0,18,191	0/0:20,0:20:51:0,51,576	0/0:9,0:9:27:0,27,290	0/0:10,0:10:30:0,30,315	0/0:4,0:4:12:0,12,127	0/0:2,0:2:6:0,6,63	0/0:11,0:11:33:0,33,348	0/0:30,0:30:87:0,87,931	0/0:11,0:11:33:0,33,350	0/0:12,0:12:36:0,36,379	0/0:17,0:17:51:0,51,534	0/0:14,0:14:42:0,42,421	0/0:4,0:4:12:0,12,119	1/1:0,3:3:6:76,6,0	0/0:2,0:2:3:0,3,32	0/0:3,0:3:9:0,9,92	0/0:2,0:2:3:0,3,45	0/0:3,0:3:9:0,9,102	0/0:3,0:3:9:0,9,95	0/0:7,0:7:21:0,21,223	0/0:2,0:2:6:0,6,63	0/0:3,0:3:9:0,9,100	0/0:9,0:9:27:0,27,291	0/0:3,0:3:9:0,9,96	0/0:5,0:5:15:0,15,162	0/0:2,0:2:6:0,6,65	0/0:2,0:2:6:0,6,64	1/1:0,5:5:15:153,15,0	0/0:3,0:3:9:0,9,93	0/0:7,0:7:21:0,21,219	0/0:4,0:4:12:0,12,122	0/0:3,0:3:9:0,9,102	1/1:0,3:3:9:93,9,0	0/0:5,0:5:12:0,12,137	0/0:1,0:1:3:0,3,33	./.:.:.:.:.	0/0:6,0:6:18:0,18,187	0/0:3,0:3:9:0,9,97	0/0:8,0:8:24:0,24,256	0/0:4,0:4:12:0,12,130	0/0:2,0:2:6:0,6,54	0/0:8,0:8:18:0,18,216	0/0:1,0:1:3:0,3,31	0/0:2,0:2:6:0,6,65	0/0:3,0:3:9:0,9,91	0/0:2,0:2:6:0,6,62	0/0:3,0:3:9:0,9,94	0/0:2,0:2:6:0,6,67	0/0:6,0:6:18:0,18,187	0/0:7,0:7:21:0,21,220	0/0:3,0:3:9:0,9,96	1/1:0,2:2:6:63,6,0	0/0:3,0:3:9:0,9,100	1/1:0,3:3:9:93,9,0	0/0:6,0:6:18:0,18,189	1/1:0,1:1:3:32,3,0	0/0:4,0:4:12:0,12,128	0/0:5,0:5:15:0,15,155	0/0:1,0:1:3:0,3,32	0/0:3,0:3:9:0,9,93	./.:.:.:.:.	0/0:8,0:8:24:0,24,236	0/0:1,0:1:3:0,3,32	0/0:1,0:1:3:0,3,31	0/0:3,0:3:9:0,9,95	0/0:6,0:6:18:0,18,194	1/1:0,1:1:3:33,3,0	0/0:2,0:2:6:0,6,65	0/0:9,0:9:24:0,24,271	0/0:2,0:2:6:0,6,63	0/0:5,0:5:15:0,15,162	0/0:2,0:2:6:0,6,63	0/0:3,0:3:9:0,9,93	0/0:7,0:7:21:0,21,223	0/0:2,0:2:6:0,6,60	0/0:7,0:7:18:0,18,195	0/0:7,0:7:21:0,21,229	0/0:11,0:11:33:0,33,345	1/1:0,4:4:12:130,12,0	0/0:2,0:2:6:0,6,63	0/0:1,0:1:3:0,3,31	0/0:2,0:2:6:0,6,63	./.:.:.:.:.	0/0:4,0:4:9:0,9,109	0/0:1,0:1:3:0,3,33	0/0:4,0:4:12:0,12,128	0/0:5,0:5:15:0,15,159	0/0:3,0:3:9:0,9,100	0/0:3,0:3:9:0,9,95	0/0:3,0:3:9:0,9,92	0/0:1,0:1:3:0,3,32	0/0:2,0:2:6:0,6,62	0/0:4,0:4:12:0,12,128	0/0:5,0:5:15:0,15,161	./.:.:.:.:.	0/0:6,0:6:9:0,9,121	0/0:5,0:5:12:0,12,141	0/0:3,0:4:6:0,6,76	0/0:5,0:5:9:0,9,120	0/0:2,0:2:3:0,3,45	0/0:2,0:2:3:0,3,45	0/0:31,0:31:93:0,93,1057
chr0	171513484	.	T	G	2324.1	.	AC=61;AF=0.332;AN=184;BaseQRankSum=0.391;DP=569;Dels=0.00;FS=3.235;HaplotypeScore=0.0426;InbreedingCoeff=0.5405;MLEAC=61;MLEAF=0.332;MQ=24.26;MQ0=64;MQRankSum=-2.486;QD=10.42;ReadPosRankSum=-3.827	GT:AD:DP:GQ:PL	1/1:0,31:31:30:299,30,0	0/0:10,0:10:12:0,12,130	0/0:14,0:14:27:0,27,275	1/1:0,25:25:27:288,27,0	0/0:3,0:3:6:0,6,61	0/0:10,0:10:9:0,9,92	1/1:0,9:9:6:61,6,0	0/0:1,0:1:3:0,3,33	0/1:1,1:2:26:26,0,26	1/1:0,8:8:15:158,15,0	./.:.:.:.:.	0/0:10,0:10:12:0,12,128	0/0:9,0:9:9:0,9,97	./.:.:.:.:.	1/1:0,13:13:15:159,15,0	1/1:0,14:14:9:97,9,0	1/1:0,9:9:15:153,15,0	./.:.:.:.:.	0/0:3,0:3:3:0,3,31	./.:.:.:.:.	./.:.:.:.:.	0/0:8,0:8:9:0,9,93	./.:.:.:.:.	0/0:10,0:10:24:0,24,255	./.:.:.:.:.	1/1:0,11:11:6:63,6,0	1/1:0,9:9:12:128,12,0	./.:.:.:.:.	./.:.:.:.:.	0/0:10,0:10:21:0,21,223	./.:.:.:.:.	./.:.:.:.:.	1/1:0,13:13:6:61,6,0	./.:.:.:.:.	0/0:6,0:6:9:0,9,91	./.:.:.:.:.	1/1:0,15:15:21:207,21,0	1/1:0,6:6:12:118,12,0	0/0:7,0:7:9:0,9,95	0/0:2,0:2:3:0,3,34	./.:.:.:.:.	1/1:0,7:7:9:97,9,0	1/1:0,3:3:3:30,3,0	0/0:10,0:10:15:0,15,160	0/0:19,0:19:27:0,27,288	0/0:10,0:10:15:0,15,158	0/0:6,0:6:12:0,12,122	0/0:3,0:3:6:0,6,67	./.:.:.:.:.	1/1:0,1:1:3:32,3,0	1/1:0,4:4:6:61,6,0	1/1:0,1:1:3:30,3,0	1/1:0,3:3:6:59,6,0	0/0:1,0:1:3:0,3,31	0/0:6,0:6:9:0,9,95	./.:.:.:.:.	0/0:2,0:2:3:0,3,32	0/0:2,0:2:3:0,3,32	./.:.:.:.:.	./.:.:.:.:.	./.:.:.:.:.	0/0:7,0:7:6:0,6,59	1/1:0,5:5:3:34,3,0	0/0:2,0:2:3:0,3,31	1/1:0,6:6:6:62,6,0	1/1:0,3:3:6:59,6,0	0/0:2,0:2:3:0,3,32	1/1:0,3:3:6:59,6,0	./.:.:.:.:.	1/1:0,4:4:6:65,6,0	./.:.:.:.:.	0/0:2,0:2:6:0,6,65	0/0:5,0:5:3:0,3,32	0/0:3,0:3:6:0,6,64	0/0:2,0:2:6:0,6,63	0/0:3,0:3:3:0,3,31	./.:.:.:.:.	0/0:4,0:4:9:0,9,97	0/0:1,0:1:3:0,3,32	0/0:3,0:3:9:0,9,95	1/1:0,1:1:3:31,3,0	0/0:3,0:3:3:0,3,32	./.:.:.:.:.	./.:.:.:.:.	0/0:5,0:5:6:0,6,63	./.:.:.:.:.	./.:.:.:.:.	./.:.:.:.:.	1/1:0,2:2:3:32,3,0	0/0:1,0:1:3:0,3,32	./.:.:.:.:.	1/1:0,4:4:6:62,6,0	./.:.:.:.:.	0/0:1,0:1:3:0,3,32	0/0:3,0:3:6:0,6,63	./.:.:.:.:.	./.:.:.:.:.	./.:.:.:.:.	0/0:1,0:1:3:0,3,31	./.:.:.:.:.	1/1:0,3:3:3:30,3,0	1/1:0,2:2:3:30,3,0	./.:.:.:.:.	0/0:1,0:1:3:0,3,32	0/0:5,0:5:6:0,6,65	0/0:4,0:4:3:0,3,32	./.:.:.:.:.	./.:.:.:.:.	./.:.:.:.:.	0/0:1,0:1:3:0,3,32	0/0:3,0:3:3:0,3,32	./.:.:.:.:.	1/1:0,1:1:3:32,3,0	1/1:0,5:5:6:64,6,0	0/0:4,0:5:12:0,12,128	0/0:5,0:5:3:0,3,31	0/0:1,0:1:3:0,3,32	./.:.:.:.:.	./.:.:.:.:.	0/0:1,0:1:3:0,3,32	./.:.:.:.:.	0/0:3,0:3:3:0,3,33	0/0:1,0:1:3:0,3,31	0/0:5,0:5:3:0,3,32	./.:.:.:.:.	0/0:3,0:3:9:0,9,94	./.:.:.:.:.	0/0:3,0:3:6:0,6,65	./.:.:.:.:.	0/0:3,0:3:6:0,6,77	./.:.:.:.:.	0/0:7,0:7:9:0,9,95	0/0:1,0:1:3:0,3,32	0/0:2,0:2:3:0,3,45	0/0:5,0:5:9:0,9,120	0/0:3,0:3:3:0,3,45	0/0:17,0:17:27:0,27,298
chr0	171513535	.	C	T	474.46	.	AC=14;AF=0.069;AN=204;DP=591;Dels=0.00;FS=9.246;HaplotypeScore=0.0332;InbreedingCoeff=0.2563;MLEAC=12;MLEAF=0.059;MQ=26.31;MQ0=60;QD=11.57	GT:AD:DP:GQ:PL	0/0:37,0:37:39:0,39,400	0/0:14,0:14:24:0,24,252	0/0:16,0:16:30:0,30,319	0/0:29,0:29:36:0,36,392	0/0:3,0:3:6:0,6,61	0/0:9,0:9:6:0,6,66	1/1:0,7:7:6:57,6,0	./.:.:.:.:.	0/0:1,0:1:3:0,3,33	0/0:9,0:9:21:0,21,221	0/0:1,0:1:3:0,3,36	0/0:13,0:13:21:0,21,218	0/0:13,0:13:30:0,30,325	1/1:0,3:3:3:30,3,0	0/0:9,0:9:12:0,12,122	0/0:14,0:14:15:0,15,159	0/0:8,0:8:12:0,12,126	./.:.:.:.:.	./.:.:.:.:.	./.:.:.:.:.	./.:.:.:.:.	0/0:7,0:7:6:0,6,61	0/0:11,0:11:12:0,12,125	0/0:12,0:12:24:0,24,248	./.:.:.:.:.	0/0:7,0:7:6:0,6,63	0/0:8,0:8:15:0,15,164	0/0:3,0:3:3:0,3,33	./.:.:.:.:.	0/0:9,0:9:18:0,18,184	0/0:1,0:1:3:0,3,32	0/0:5,0:5:15:0,15,158	0/0:11,0:11:12:0,12,126	0/0:4,0:4:12:0,12,130	0/0:7,0:7:12:0,12,132	./.:.:.:.:.	1/1:0,16:16:21:207,21,0	0/0:8,0:8:15:0,15,158	0/0:9,0:9:21:0,21,223	./.:.:.:.:.	0/0:5,0:5:9:0,9,95	1/1:0,4:4:6:61,6,0	1/1:0,8:8:18:189,18,0	0/0:13,0:13:24:0,24,261	0/0:15,0:15:24:0,24,249	0/0:11,0:11:15:0,15,153	0/0:7,0:7:9:0,9,96	0/0:3,0:3:6:0,6,65	./.:.:.:.:.	0/0:2,0:2:3:0,3,31	0/0:3,0:3:6:0,6,61	./.:.:.:.:.	./.:.:.:.:.	./.:.:.:.:.	0/0:8,0:8:12:0,12,121	./.:.:.:.:.	0/0:3,0:3:6:0,6,60	0/0:5,0:5:9:0,9,97	0/0:1,0:1:3:0,3,32	0/0:3,0:3:6:0,6,68	./.:.:.:.:.	0/0:6,0:6:6:0,6,67	0/0:5,0:5:9:0,9,97	./.:.:.:.:.	0/0:5,0:5:6:0,6,65	./.:.:.:.:.	0/0:1,0:1:3:0,3,32	0/0:3,0:3:6:0,6,61	./.:.:.:.:.	0/0:2,0:2:3:0,3,31	./.:.:.:.:.	0/0:3,0:3:6:0,6,63	./.:.:.:.:.	./.:.:.:.:.	0/0:1,0:1:3:0,3,31	./.:.:.:.:.	0/0:3,0:3:3:0,3,31	0/0:3,0:3:6:0,6,60	0/0:1,0:1:3:0,3,31	0/0:2,0:2:6:0,6,61	0/0:4,0:4:6:0,6,65	0/0:2,0:2:3:0,3,32	0/0:4,0:4:6:0,6,64	0/0:3,0:3:3:0,3,34	0/0:6,0:6:6:0,6,61	0/0:2,0:2:6:0,6,65	0/0:3,0:3:3:0,3,32	./.:.:.:.:.	0/0:2,0:2:3:0,3,33	./.:.:.:.:.	./.:.:.:.:.	0/0:3,0:3:3:0,3,32	0/0:3,0:3:3:0,3,32	0/0:1,0:1:3:0,3,31	0/0:1,0:1:3:0,3,31	./.:.:.:.:.	1/1:0,1:1:3:32,3,0	0/0:1,0:1:3:0,3,31	0/0:2,0:2:6:0,6,63	1/1:0,2:2:6:63,6,0	0/0:3,0:3:9:0,9,97	0/0:2,0:2:3:0,3,32	./.:.:.:.:.	0/0:1,0:1:3:0,3,31	0/0:5,0:5:9:0,9,95	0/0:3,0:3:3:0,3,32	0/0:2,0:2:3:0,3,32	./.:.:.:.:.	./.:.:.:.:.	0/0:1,0:1:3:0,3,33	0/0:3,0:3:6:0,6,65	./.:.:.:.:.	0/0:1,0:1:3:0,3,32	0/0:5,0:5:6:0,6,62	0/0:4,0:4:9:0,9,95	0/0:4,0:4:6:0,6,65	./.:.:.:.:.	./.:.:.:.:.	0/0:2,0:2:3:0,3,33	0/0:6,0:6:12:0,12,126	./.:.:.:.:.	0/0:4,0:4:6:0,6,65	0/0:1,0:1:3:0,3,32	0/0:3,0:3:3:0,3,31	0/0:1,0:1:3:0,3,32	0/0:1,0:1:3:0,3,31	0/0:1,0:1:3:0,3,31	0/0:5,0:5:12:0,12,130	./.:.:.:.:.	0/0:3,0:3:6:0,6,76	./.:.:.:.:.	0/0:7,0:7:9:0,9,91	0/0:2,0:2:3:0,3,29	0/0:2,0:2:3:0,3,45	0/0:5,0:5:9:0,9,121	0/0:4,0:4:3:0,3,45	0/0:13,0:13:27:0,27,301
chr0	171513940	.	G	A	1737.82	.	AC=31;AF=0.123;AN=252;BaseQRankSum=0.430;DP=608;Dels=0.00;FS=0.483;HaplotypeScore=0.0714;InbreedingCoeff=0.5070;MLEAC=26;MLEAF=0.103;MQ=55.48;MQ0=1;MQRankSum=0.888;QD=24.48;ReadPosRankSum=-0.010	GT:AD:DP:GQ:PL	0/0:23,0:23:69:0,69,705	1/1:0,17:17:48:502,48,0	0/0:12,0:12:36:0,36,368	0/0:28,0:28:72:0,72,791	0/0:3,0:3:9:0,9,92	0/0:9,0:9:27:0,27,274	0/0:12,0:12:30:0,30,292	0/0:2,0:2:6:0,6,62	0/0:2,0:2:6:0,6,61	0/0:6,0:6:18:0,18,183	0/0:1,0:1:3:0,3,34	0/0:10,0:10:27:0,27,292	0/0:12,0:12:36:0,36,370	0/0:2,0:2:6:0,6,59	0/0:10,0:10:30:0,30,310	0/0:8,0:8:24:0,24,229	0/0:11,0:11:33:0,33,339	0/0:1,0:1:3:0,3,31	0/0:1,0:1:3:0,3,32	0/0:7,0:7:21:0,21,202	./.:.:.:.:.	0/0:4,0:4:12:0,12,120	1/1:0,8:8:24:250,24,0	0/1:3,2:5:51:51,0,77	0/0:2,0:2:6:0,6,66	0/0:10,0:10:30:0,30,290	0/0:11,0:11:33:0,33,333	0/0:1,0:1:3:0,3,32	0/0:4,0:4:12:0,12,128	0/0:13,0:13:36:0,36,382	0/0:4,0:4:12:0,12,122	0/0:3,0:3:9:0,9,97	0/0:11,0:11:30:0,30,309	./.:.:.:.:.	1/1:0,8:8:24:245,24,0	0/0:2,0:2:6:0,6,67	0/0:6,0:6:18:0,18,190	0/0:9,0:9:27:0,27,271	0/0:2,0:2:6:0,6,59	0/0:1,0:1:3:0,3,32	0/0:3,0:3:9:0,9,95	0/0:12,0:12:36:0,36,365	0/0:10,0:10:30:0,30,309	1/1:0,10:10:30:308,30,0	0/0:13,0:13:39:0,39,394	0/0:5,0:5:15:0,15,160	0/0:8,0:8:24:0,24,244	1/1:0,1:1:3:31,3,0	./.:.:.:.:.	0/0:5,0:5:15:0,15,150	0/0:4,0:4:12:0,12,127	0/0:2,0:2:6:0,6,67	0/0:5,0:5:12:0,12,137	0/0:6,0:6:18:0,18,189	1/1:0,2:2:6:59,6,0	0/0:2,0:2:6:0,6,64	0/0:1,0:1:3:0,3,32	0/0:5,0:5:15:0,15,152	0/0:1,0:1:3:0,3,31	1/1:0,2:2:6:63,6,0	0/0:6,0:6:18:0,18,184	0/0:1,0:1:3:0,3,31	0/0:6,0:6:18:0,18,178	0/0:4,0:4:12:0,12,130	0/0:4,0:4:12:0,12,116	0/0:2,0:2:6:0,6,62	0/0:1,0:1:3:0,3,32	0/0:2,0:2:6:0,6,58	0/0:1,0:1:3:0,3,31	./.:.:.:.:.	0/0:3,0:3:9:0,9,91	0/0:6,0:6:15:0,15,169	0/0:4,0:4:12:0,12,124	0/0:5,0:5:15:0,15,152	0/0:2,0:2:6:0,6,61	0/0:2,0:2:6:0,6,61	1/1:0,2:2:6:66,6,0	./.:.:.:.:.	0/0:1,0:1:3:0,3,30	1/1:0,2:2:6:60,6,0	./.:.:.:.:.	0/0:3,0:3:9:0,9,98	0/0:4,0:4:9:0,9,95	0/0:4,0:4:12:0,12,126	0/0:4,0:4:12:0,12,120	./.:.:.:.:.	0/0:2,0:2:6:0,6,59	./.:.:.:.:.	0/0:3,0:3:9:0,9,95	0/0:2,0:2:6:0,6,60	0/0:2,0:2:6:0,6,60	0/0:3,0:3:9:0,9,90	0/0:1,0:1:3:0,3,34	0/0:1,0:1:3:0,3,34	0/0:3,0:3:9:0,9,92	0/0:5,0:5:15:0,15,153	0/0:3,0:3:9:0,9,92	0/0:4,0:4:12:0,12,124	0/0:1,0:1:3:0,3,31	0/0:1,0:1:3:0,3,32	0/0:3,0:3:9:0,9,94	0/0:5,0:5:15:0,15,161	0/0:1,0:1:3:0,3,31	1/1:0,3:3:9:97,9,0	1/1:0,1:1:3:30,3,0	1/1:0,3:3:9:94,9,0	0/0:5,0:5:15:0,15,154	0/0:4,0:4:12:0,12,117	0/0:2,0:2:6:0,6,65	0/0:2,0:2:6:0,6,57	0/0:6,0:6:12:0,12,150	0/0:2,0:2:6:0,6,65	0/0:8,0:8:24:0,24,239	0/0:4,0:4:12:0,12,126	0/0:2,0:2:6:0,6,61	0/0:3,0:3:9:0,9,92	0/0:4,0:4:9:0,9,107	0/0:4,0:4:12:0,12,118	0/0:5,0:5:15:0,15,146	0/0:2,0:2:6:0,6,64	0/0:4,0:4:12:0,12,130	1/1:0,1:1:3:30,3,0	0/0:11,0:11:33:0,33,342	0/0:3,0:3:9:0,9,97	0/0:2,0:2:6:0,6,56	1/1:0,4:4:12:124,12,0	0/0:1,0:1:3:0,3,30	0/0:5,0:5:15:0,15,148	1/1:0,2:2:3:45,3,0	0/0:2,0:2:3:0,3,31	./.:.:.:.:.	0/0:2,0:2:6:0,6,56	0/0:1,0:1:3:0,3,31	./.:.:.:.:.	0/0:2,0:2:3:0,3,45	./.:.:.:.:.	0/0:21,0:21:60:0,60,669
chr0	171515995	.	A	T	7367.36	.	AC=77;AF=0.285;AN=270;BaseQRankSum=0.101;DP=1138;Dels=0.00;FS=0.794;HaplotypeScore=0.1454;InbreedingCoeff=0.6971;MLEAC=72;MLEAF=0.267;MQ=59.67;MQ0=0;MQRankSum=1.466;QD=25.85;ReadPosRankSum=-1.814	GT:AD:DP:GQ:PL	0/0:82,0:82:99:0,211,2398	1/1:0,12:12:36:359,36,0	0/0:15,0:15:45:0,45,468	0/0:65,0:65:99:0,195,1988	0/0:14,0:14:42:0,42,431	0/0:22,0:22:66:0,66,670	0/0:25,0:25:63:0,63,711	0/0:3,0:3:9:0,9,95	0/0:2,0:2:6:0,6,65	0/0:16,0:16:48:0,48,493	1/1:0,3:3:9:92,9,0	0/0:24,0:24:72:0,72,750	0/0:8,0:8:24:0,24,246	0/0:2,0:2:6:0,6,64	0/0:16,0:16:45:0,45,485	1/1:0,23:23:69:711,69,0	0/0:22,0:22:60:0,60,621	0/0:6,0:6:18:0,18,188	0/1:7,4:11:97:97,0,184	1/1:0,11:11:33:340,33,0	0/0:7,0:7:21:0,21,216	0/0:18,0:18:54:0,54,551	0/0:24,0:24:66:0,66,720	0/0:13,0:13:33:0,33,365	0/1:1,1:2:25:26,0,25	1/1:0,19:19:54:582,54,0	0/1:6,9:15:99:207,0,141	1/1:0,5:5:15:157,15,0	0/0:2,0:2:6:0,6,65	0/0:24,0:24:72:0,72,740	0/0:9,0:9:27:0,27,286	0/0:8,0:8:24:0,24,256	0/0:26,0:26:78:0,78,809	0/0:3,0:3:9:0,9,95	1/1:0,18:18:54:549,54,0	0/0:7,0:7:21:0,21,224	0/0:11,0:11:33:0,33,343	1/1:0,18:18:54:540,54,0	1/1:0,7:7:21:216,21,0	./.:.:.:.:.	1/1:0,1:1:3:33,3,0	0/0:19,0:19:54:0,54,581	0/0:18,0:18:54:0,54,565	0/0:13,0:13:39:0,39,405	0/0:23,0:23:66:0,66,683	1/1:0,16:16:48:502,48,0	0/0:14,0:14:42:0,42,449	0/0:4,0:4:12:0,12,117	0/0:3,0:3:9:0,9,87	0/0:9,0:9:27:0,27,263	0/0:3,0:3:9:0,9,95	0/0:1,0:1:3:0,3,30	1/1:0,4:4:12:128,12,0	0/0:1,0:1:3:0,3,30	0/0:3,0:3:9:0,9,92	0/0:2,0:2:6:0,6,63	0/0:3,0:3:9:0,9,92	0/0:3,0:3:9:0,9,96	1/1:0,7:7:21:227,21,0	0/0:6,0:6:18:0,18,188	1/1:0,5:5:15:166,15,0	0/0:5,0:5:15:0,15,151	0/0:6,0:6:18:0,18,180	1/1:0,8:8:24:253,24,0	1/1:0,11:11:33:353,33,0	0/0:6,0:6:18:0,18,188	0/0:4,0:4:12:0,12,126	1/1:0,2:2:6:60,6,0	0/0:4,0:4:12:0,12,126	1/1:0,2:2:6:61,6,0	0/0:2,0:2:6:0,6,63	0/0:6,0:6:18:0,18,182	1/1:0,2:2:6:59,6,0	0/0:3,0:3:9:0,9,95	0/0:6,0:6:12:0,12,149	1/1:0,4:4:12:122,12,0	1/1:0,2:2:6:64,6,0	0/1:1,2:3:21:52,0,21	0/0:1,0:1:3:0,3,31	1/1:0,3:3:9:95,9,0	1/1:0,2:2:6:61,6,0	0/0:3,0:3:9:0,9,84	0/1:1,3:4:20:85,0,20	0/0:4,0:4:12:0,12,127	0/0:4,0:4:12:0,12,126	0/0:4,0:4:12:0,12,122	0/0:7,0:7:21:0,21,220	1/1:0,4:4:12:122,12,0	0/0:4,0:4:9:0,9,92	0/0:5,0:5:15:0,15,149	0/0:1,0:1:3:0,3,32	0/0:5,0:5:15:0,15,157	0/0:3,0:3:9:0,9,93	1/1:0,1:1:3:31,3,0	0/0:4,0:4:12:0,12,120	0/0:9,0:9:27:0,27,280	0/0:8,0:8:24:0,24,245	0/0:5,0:5:15:0,15,159	0/0:2,0:2:6:0,6,61	0/0:6,0:6:18:0,18,191	0/0:7,0:7:21:0,21,217	1/1:0,6:6:18:185,18,0	0/0:4,0:4:12:0,12,115	0/0:6,0:6:15:0,15,168	0/0:2,0:2:6:0,6,64	1/1:0,12:12:36:372,36,0	0/0:6,0:6:18:0,18,191	1/1:0,8:8:24:257,24,0	0/1:3,4:7:65:107,0,65	0/0:7,0:7:21:0,21,213	0/0:6,0:6:18:0,18,189	0/1:3,4:7:65:113,0,65	0/0:5,0:5:15:0,15,156	1/1:0,4:4:12:126,12,0	1/1:0,3:3:9:85,9,0	1/1:0,4:4:12:119,12,0	0/0:4,0:4:12:0,12,123	0/0:7,0:7:21:0,21,218	0/0:4,0:4:12:0,12,119	0/0:2,0:2:6:0,6,62	0/0:8,0:8:24:0,24,249	0/0:2,0:2:6:0,6,59	0/0:10,0:10:30:0,30,312	0/0:5,0:5:12:0,12,128	1/1:0,5:5:15:152,15,0	0/0:3,0:3:9:0,9,97	0/0:10,0:10:30:0,30,314	0/0:3,0:3:9:0,9,97	0/0:3,0:3:9:0,9,93	0/0:2,0:2:3:0,3,45	1/1:0,1:1:3:31,3,0	0/0:3,0:3:6:0,6,76	1/1:0,1:1:3:27,3,0	0/0:2,0:2:3:0,3,45	1/1:0,2:2:3:45,3,0	./.:.:.:.:.	0/0:25,0:25:75:0,75,833
chr0	171516030	.	C	A	2596.49	.	AC=33;AF=0.123;AN=268;BaseQRankSum=-4.017;DP=1069;Dels=0.00;FS=0.801;HaplotypeScore=0.0930;InbreedingCoeff=0.6075;MLEAC=27;MLEAF=0.101;MQ=59.60;MQ0=1;MQRankSum=0.368;QD=24.73;ReadPosRankSum=-2.529	GT:AD:DP:GQ:PL	0/0:86,0:86:99:0,241,2706	0/0:16,0:16:48:0,48,504	0/0:16,0:16:48:0,48,514	0/0:52,0:52:99:0,156,1664	0/0:12,0:12:30:0,30,343	0/0:13,0:13:39:0,39,402	0/0:16,0:16:45:0,45,497	0/0:4,0:4:12:0,12,134	0/0:3,0:3:9:0,9,99	0/0:16,0:16:45:0,45,488	0/0:4,0:4:12:0,12,134	0/0:23,1:24:69:0,69,718	0/0:5,0:5:15:0,15,159	./.:.:.:.:.	0/0:19,0:19:51:0,51,561	0/0:19,0:19:57:0,57,591	1/1:0,18:18:54:564,54,0	0/0:3,0:3:9:0,9,97	0/0:8,0:8:24:0,24,260	0/0:11,0:11:30:0,30,331	0/0:6,0:6:18:0,18,193	0/0:21,0:21:63:0,63,679	0/0:17,0:17:48:0,48,528	0/0:11,0:11:30:0,30,330	0/0:4,0:4:12:0,12,135	0/0:14,0:14:42:0,42,439	0/0:19,0:19:48:0,48,557	0/0:3,0:3:9:0,9,104	0/0:4,0:4:12:0,12,128	0/0:24,0:24:72:0,72,773	0/0:10,0:10:30:0,30,319	0/0:7,0:7:21:0,21,216	0/0:25,0:25:75:0,75,806	0/0:3,0:3:9:0,9,99	0/0:19,0:19:57:0,57,622	0/0:6,0:6:18:0,18,190	0/0:11,0:11:33:0,33,360	0/0:12,0:12:33:0,33,354	0/0:13,0:13:33:0,33,387	./.:.:.:.:.	0/0:3,0:3:9:0,9,99	0/0:19,0:19:57:0,57,623	0/0:11,0:11:33:0,33,349	0/0:18,0:18:48:0,48,534	1/1:0,19:19:51:556,51,0	0/0:20,0:20:57:0,57,616	0/0:12,0:12:36:0,36,384	0/0:4,0:4:12:0,12,132	0/0:3,0:3:9:0,9,95	0/0:9,0:9:27:0,27,280	0/0:1,0:1:3:0,3,32	0/0:1,0:1:3:0,3,33	0/0:3,0:3:9:0,9,86	0/0:3,0:3:9:0,9,91	0/1:2,1:3:24:24,0,52	0/0:5,0:5:15:0,15,161	1/1:0,3:3:9:91,9,0	1/1:0,4:4:12:125,12,0	0/0:6,0:6:18:0,18,195	0/0:2,0:2:6:0,6,65	0/0:3,0:3:9:0,9,100	0/0:5,0:5:15:0,15,160	1/1:0,7:7:21:220,21,0	0/0:6,0:6:18:0,18,186	0/0:10,0:10:30:0,30,322	0/0:6,0:6:18:0,18,189	0/0:5,0:5:15:0,15,157	0/0:4,0:4:12:0,12,125	0/0:2,0:2:6:0,6,63	0/0:2,0:2:6:0,6,65	0/0:1,0:1:3:0,3,31	0/0:5,0:5:15:0,15,157	0/0:3,0:3:6:0,6,75	1/1:0,3:3:9:94,9,0	1/1:0,9:9:24:260,24,0	0/0:4,0:4:12:0,12,131	0/0:1,0:1:3:0,3,32	0/1:2,2:4:50:51,0,50	1/1:0,2:2:6:61,6,0	0/0:3,0:3:9:0,9,96	0/0:2,0:2:6:0,6,67	0/0:3,0:3:9:0,9,96	0/0:2,0:2:6:0,6,66	0/0:2,0:2:6:0,6,60	0/0:3,0:3:9:0,9,93	0/0:4,0:4:12:0,12,134	0/0:5,0:6:15:0,15,161	0/0:7,0:7:21:0,21,212	0/0:5,0:5:15:0,15,156	0/0:3,0:3:9:0,9,101	0/0:1,0:1:3:0,3,32	0/0:6,0:6:18:0,18,195	0/0:3,0:3:9:0,9,97	0/0:2,0:2:6:0,6,65	0/0:3,0:3:9:0,9,94	0/0:8,0:8:24:0,24,252	0/0:5,0:5:15:0,15,163	0/0:4,0:4:12:0,12,126	0/0:1,0:1:3:0,3,32	0/0:1,0:1:3:0,3,32	0/0:6,0:6:18:0,18,197	0/0:4,0:4:12:0,12,130	0/0:3,0:3:9:0,9,97	0/1:1,1:2:24:24,0,26	0/0:1,0:1:3:0,3,32	0/0:11,0:11:33:0,33,339	0/0:5,0:5:15:0,15,163	0/0:8,0:8:24:0,24,247	0/0:7,0:7:21:0,21,227	0/0:4,0:4:12:0,12,129	0/0:5,0:5:15:0,15,157	0/0:7,0:7:21:0,21,229	0/0:14,0:14:30:0,30,372	0/0:5,0:5:15:0,15,162	0/0:3,0:3:9:0,9,89	0/0:3,0:3:9:0,9,97	0/0:2,0:2:6:0,6,64	0/0:7,0:7:21:0,21,226	1/1:0,2:2:6:59,6,0	1/1:0,2:2:6:61,6,0	1/1:0,6:6:18:186,18,0	1/1:0,3:3:9:92,9,0	1/1:0,8:8:24:254,24,0	1/1:0,6:6:18:187,18,0	0/0:8,0:8:24:0,24,254	0/0:4,0:4:12:0,12,128	0/0:9,0:9:27:0,27,288	1/1:0,4:4:12:128,12,0	0/0:3,0:3:9:0,9,97	0/0:2,0:2:3:0,3,45	0/0:1,0:1:3:0,3,32	0/0:4,1:5:6:0,6,76	0/0:2,0:2:3:0,3,45	0/0:2,0:2:3:0,3,45	0/0:2,0:3:3:0,3,45	./.:.:.:.:.	0/0:23,0:23:69:0,69,778
chr0	171516745	.	C	T	8633.49	.	AC=104;AF=0.403;AN=258;BaseQRankSum=-3.678;DP=872;Dels=0.00;FS=5.406;HaplotypeScore=0.0294;InbreedingCoeff=0.6740;MLEAC=101;MLEAF=0.391;MQ=59.73;MQ0=0;MQRankSum=-1.442;QD=25.69;ReadPosRankSum=0.864	GT:AD:DP:GQ:PL	0/0:49,0:49:99:0,147,1592	0/0:17,0:17:42:0,42,487	0/0:13,0:13:39:0,39,418	0/0:42,0:42:99:0,126,1346	1/1:0,14:14:42:439,42,0	1/1:0,14:14:42:414,42,0	1/1:0,11:11:30:329,30,0	1/1:0,1:1:3:31,3,0	0/1:2,2:4:51:51,0,56	1/1:0,10:10:30:322,30,0	0/0:1,0:1:3:0,3,33	0/0:10,0:10:30:0,30,326	1/1:0,11:11:33:349,33,0	1/1:0,1:1:3:32,3,0	1/1:0,24:24:72:757,72,0	0/0:23,1:24:29:0,29,639	0/0:15,0:15:42:0,42,471	0/1:4,1:5:16:16,0,115	0/0:5,0:5:12:0,12,141	0/0:5,0:5:15:0,15,159	0/0:5,0:5:15:0,15,155	0/0:15,0:15:45:0,45,490	1/1:0,12:12:30:342,30,0	0/0:15,0:15:45:0,45,476	1/1:0,1:1:3:32,3,0	0/0:17,0:17:48:0,48,540	0/1:8,6:14:99:144,0,219	0/0:5,0:5:15:0,15,158	1/1:0,4:4:12:128,12,0	1/1:0,10:10:30:310,30,0	1/1:0,2:2:6:64,6,0	./.:.:.:.:.	1/1:0,14:14:30:369,30,0	./.:.:.:.:.	0/0:17,0:17:51:0,51,544	1/1:0,1:1:3:32,3,0	1/1:0,16:16:45:486,45,0	0/0:7,0:7:21:0,21,223	0/0:8,0:8:18:0,18,189	./.:.:.:.:.	0/0:3,0:3:9:0,9,100	1/1:0,10:10:27:291,27,0	0/0:15,0:15:39:0,39,441	1/1:0,21:21:54:597,54,0	0/0:12,0:12:36:0,36,385	0/0:10,0:10:27:0,27,292	0/0:13,0:13:33:0,33,379	./.:.:.:.:.	1/1:0,1:1:3:33,3,0	1/1:0,4:4:12:132,12,0	./.:.:.:.:.	1/1:0,7:7:21:216,21,0	0/0:8,0:8:24:0,24,250	1/1:0,5:5:15:157,15,0	0/0:2,0:2:6:0,6,65	0/0:1,0:1:3:0,3,33	0/0:5,0:5:15:0,15,158	0/0:8,0:8:24:0,24,258	0/0:3,0:3:9:0,9,97	0/0:4,0:4:12:0,12,129	0/0:1,0:1:3:0,3,31	1/1:0,2:2:6:64,6,0	0/0:6,0:6:18:0,18,189	0/0:3,0:3:9:0,9,97	0/0:4,0:4:12:0,12,130	1/1:0,3:3:9:95,9,0	1/1:0,6:6:18:193,18,0	0/0:3,0:3:9:0,9,97	1/1:0,5:5:15:154,15,0	0/0:3,0:3:9:0,9,93	0/0:3,0:3:9:0,9,92	1/1:0,5:5:15:162,15,0	0/0:1,0:1:3:0,3,32	0/0:5,0:5:15:0,15,159	0/0:5,0:5:15:0,15,160	0/0:5,0:5:15:0,15,164	0/0:3,0:3:9:0,9,97	0/0:3,0:3:9:0,9,98	0/0:1,0:1:3:0,3,32	0/0:3,0:3:9:0,9,97	0/0:2,0:2:6:0,6,67	1/1:0,6:6:18:187,18,0	0/1:5,3:8:73:73,0,140	0/0:2,0:2:6:0,6,65	./.:.:.:.:.	1/1:0,5:5:15:158,15,0	0/0:3,0:3:9:0,9,96	0/1:2,1:3:23:23,0,52	1/1:0,2:2:6:63,6,0	1/1:0,2:2:6:66,6,0	./.:.:.:.:.	1/1:0,3:3:9:95,9,0	1/1:0,5:5:12:142,12,0	0/0:4,0:4:12:0,12,128	1/1:0,2:2:6:63,6,0	1/1:0,2:2:6:63,6,0	1/1:0,2:2:6:63,6,0	1/1:0,1:1:3:34,3,0	./.:.:.:.:.	1/1:0,2:2:6:66,6,0	1/1:0,3:3:9:100,9,0	0/0:1,0:1:3:0,3,32	1/1:0,3:3:9:96,9,0	0/1:1,2:3:23:54,0,23	1/1:0,4:4:12:126,12,0	0/0:1,0:1:3:0,3,33	0/0:5,0:5:15:0,15,165	0/0:7,0:7:18:0,18,209	0/0:5,0:5:15:0,15,170	1/1:0,4:4:12:130,12,0	1/1:0,3:3:9:95,9,0	0/0:5,0:5:15:0,15,168	1/1:0,10:10:30:312,30,0	0/0:8,0:8:24:0,24,257	0/0:5,0:5:12:0,12,141	0/0:6,0:6:18:0,18,191	1/1:0,1:1:3:32,3,0	0/1:4,3:7:75:75,0,107	0/0:4,0:4:12:0,12,124	0/0:2,0:2:6:0,6,67	0/0:7,0:7:21:0,21,220	0/0:4,0:4:12:0,12,126	0/0:3,0:3:9:0,9,96	0/0:6,0:6:18:0,18,194	0/0:4,0:4:12:0,12,125	1/1:0,7:7:21:220,21,0	1/1:0,2:2:6:61,6,0	0/0:1,0:1:3:0,3,34	0/0:3,0:3:9:0,9,97	1/1:0,2:2:3:45,3,0	0/0:4,0:4:6:0,6,89	0/0:4,0:4:6:0,6,89	0/1:2,4:6:36:80,0,36	0/0:4,0:4:6:0,6,89	0/0:4,0:4:6:0,6,89	0/0:2,0:2:3:0,3,45	0/0:27,0:27:78:0,78,862
chr0	171517288	.	C	T	1976.93	.	AC=32;AF=0.120;AN=266;BaseQRankSum=-5.686;DP=850;Dels=0.00;FS=7.459;HaplotypeScore=0.0930;InbreedingCoeff=0.4906;MLEAC=29;MLEAF=0.109;MQ=59.75;MQ0=0;MQRankSum=-0.146;QD=23.26;ReadPosRankSum=2.413	GT:AD:DP:GQ:PL	0/0:53,0:53:99:0,159,1723	0/0:28,0:28:81:0,81,865	0/0:20,0:20:57:0,57,611	0/0:31,0:31:87:0,87,917	0/0:13,0:13:36:0,36,390	0/0:6,0:6:18:0,18,192	0/0:7,0:7:21:0,21,218	0/0:2,0:2:6:0,6,64	0/0:2,0:2:6:0,6,65	0/0:8,0:8:24:0,24,258	0/0:2,0:2:6:0,6,65	0/0:17,0:17:48:0,48,517	0/0:6,0:6:18:0,18,183	0/0:1,0:1:3:0,3,32	0/0:16,0:16:48:0,48,510	0/0:9,0:9:27:0,27,281	1/1:0,12:12:33:342,33,0	0/0:1,0:1:3:0,3,30	0/0:3,0:3:9:0,9,97	0/0:2,0:2:6:0,6,66	0/0:3,0:3:9:0,9,102	0/0:5,0:5:12:0,12,142	0/0:9,0:9:24:0,24,266	0/0:25,0:25:75:0,75,795	0/0:3,0:3:9:0,9,95	0/0:10,0:10:30:0,30,325	0/0:21,0:21:60:0,60,646	0/0:1,0:1:3:0,3,32	0/0:3,0:3:9:0,9,97	0/0:10,0:10:30:0,30,332	0/0:2,0:2:6:0,6,65	0/0:4,0:4:12:0,12,130	0/0:12,0:12:30:0,30,318	0/0:3,0:3:9:0,9,95	0/0:15,0:15:42:0,42,454	0/0:3,0:3:9:0,9,95	0/0:22,0:22:57:0,57,644	0/0:4,0:4:12:0,12,126	0/0:10,0:10:30:0,30,304	0/0:1,0:1:3:0,3,33	0/0:3,0:3:9:0,9,97	0/0:13,0:13:39:0,39,414	0/0:24,0:24:66:0,66,727	0/0:13,0:13:36:0,36,404	1/1:0,16:16:48:491,48,0	0/0:13,0:13:36:0,36,383	0/0:11,0:11:30:0,30,334	0/0:2,0:2:6:0,6,64	0/0:1,0:1:3:0,3,33	0/0:5,0:5:12:0,12,141	0/0:2,0:2:6:0,6,64	0/0:1,0:1:3:0,3,33	0/0:3,0:3:9:0,9,97	0/0:3,0:3:9:0,9,97	0/1:3,1:4:18:18,0,84	0/0:3,0:3:9:0,9,95	1/1:0,4:4:12:119,12,0	1/1:0,6:6:18:189,18,0	0/0:5,0:5:15:0,15,155	0/0:3,0:3:9:0,9,97	0/0:4,0:4:12:0,12,116	0/0:4,0:4:12:0,12,122	1/1:0,3:3:9:90,9,0	0/0:5,0:5:12:0,12,142	0/0:3,0:3:9:0,9,96	0/0:3,0:3:9:0,9,97	0/0:9,0:9:27:0,27,279	0/0:8,0:8:24:0,24,254	0/0:3,0:3:9:0,9,97	0/0:2,0:2:6:0,6,63	0/0:2,0:2:6:0,6,63	0/0:3,0:3:9:0,9,92	0/0:7,0:7:21:0,21,226	0/1:1,4:5:19:103,0,19	1/1:0,6:6:18:184,18,0	./.:.:.:.:.	0/0:1,0:1:3:0,3,32	0/1:1,1:2:25:25,0,28	1/1:0,1:1:3:32,3,0	0/0:4,0:4:12:0,12,127	0/0:3,0:3:6:0,6,64	0/0:4,0:4:12:0,12,124	0/0:1,0:1:3:0,3,31	0/0:4,0:4:12:0,12,125	0/0:1,0:1:3:0,3,32	0/0:5,0:5:15:0,15,171	0/0:6,0:6:18:0,18,187	0/0:4,0:4:12:0,12,125	0/0:5,0:5:15:0,15,153	0/0:2,0:2:6:0,6,65	0/0:1,0:1:3:0,3,32	0/0:1,0:1:3:0,3,32	0/0:2,0:2:6:0,6,63	./.:.:.:.:.	0/0:2,0:2:6:0,6,62	0/0:1,0:1:3:0,3,33	0/0:8,0:8:24:0,24,260	0/0:1,0:1:3:0,3,32	0/0:2,0:2:6:0,6,60	0/0:2,0:2:6:0,6,66	0/0:2,0:2:6:0,6,67	0/0:2,0:2:6:0,6,60	0/0:4,0:4:12:0,12,131	0/1:2,1:3:21:21,0,54	0/0:9,0:9:27:0,27,290	0/0:6,0:6:18:0,18,198	0/0:1,0:1:3:0,3,32	0/0:8,0:9:24:0,24,255	0/0:3,0:3:9:0,9,97	./.:.:.:.:.	0/0:3,0:3:9:0,9,98	0/0:3,0:3:9:0,9,97	0/0:12,0:12:30:0,30,341	0/0:4,0:4:12:0,12,132	0/0:4,0:4:12:0,12,126	0/0:2,0:2:6:0,6,65	0/0:5,0:5:15:0,15,156	0/0:3,0:3:9:0,9,93	1/1:0,1:1:3:31,3,0	1/1:0,1:1:3:29,3,0	1/1:0,5:5:15:159,15,0	1/1:0,4:4:12:121,12,0	1/1:0,7:7:21:216,21,0	1/1:0,1:1:3:31,3,0	0/0:4,0:4:12:0,12,131	0/0:2,0:2:6:0,6,64	0/0:6,0:6:18:0,18,188	1/1:0,4:4:12:125,12,0	0/0:7,0:7:21:0,21,223	./.:.:.:.:.	0/0:2,0:2:3:0,3,45	0/0:5,0:5:9:0,9,120	0/0:7,0:7:12:0,12,166	0/0:6,0:6:12:0,12,153	0/0:8,0:8:12:0,12,179	0/0:2,0:2:3:0,3,45	0/0:33,0:33:96:0,96,1107
chr0	171518008	.	G	C	758.95	.	AC=13;AF=0.050;AN=260;BaseQRankSum=-2.516;DP=951;Dels=0.00;FS=1.369;HaplotypeScore=0.2535;InbreedingCoeff=0.2250;MLEAC=11;MLEAF=0.042;MQ=55.21;MQ0=15;MQRankSum=1.629;QD=14.88;ReadPosRankSum=1.716	GT:AD:DP:GQ:PL	0/0:49,0:49:99:0,147,1546	0/0:17,0:17:39:0,39,417	0/0:13,0:13:30:0,30,313	0/0:33,0:33:96:0,96,988	0/0:11,0:11:27:0,27,286	0/0:10,0:10:24:0,24,267	0/0:17,0:17:39:0,39,419	0/0:3,0:3:9:0,9,92	./.:.:.:.:.	0/0:17,0:17:39:0,39,436	1/1:0,2:2:6:51,6,0	0/0:21,0:21:51:0,51,563	0/0:10,0:10:27:0,27,285	0/0:1,0:1:3:0,3,29	0/0:11,0:11:24:0,24,280	0/0:25,0:25:66:0,66,716	0/0:17,0:17:48:0,48,520	0/0:4,0:4:12:0,12,118	0/0:13,0:13:39:0,39,407	0/0:7,0:7:18:0,18,185	0/0:6,0:6:18:0,18,193	0/0:16,0:16:45:0,45,479	0/0:13,0:13:39:0,39,410	0/0:20,0:20:57:0,57,602	0/0:6,0:6:18:0,18,195	0/0:18,0:18:45:0,45,478	0/1:7,3:10:62:62,0,168	0/0:2,0:2:6:0,6,70	0/0:4,0:4:12:0,12,107	0/0:14,0:14:39:0,39,414	0/0:6,0:6:18:0,18,193	0/0:6,0:6:18:0,18,195	0/0:15,0:15:39:0,39,407	0/0:2,0:2:6:0,6,67	0/0:7,0:7:21:0,21,210	0/0:6,0:6:18:0,18,190	0/0:10,0:10:27:0,27,306	0/1:6,13:19:76:333,0,76	0/0:11,0:11:24:0,24,267	0/0:5,0:5:15:0,15,168	0/0:4,0:4:9:0,9,101	0/0:13,0:13:30:0,30,317	0/0:15,0:15:39:0,39,415	0/0:17,0:18:48:0,48,514	0/0:14,0:14:36:0,36,373	0/0:12,0:12:30:0,30,325	0/0:6,0:6:15:0,15,157	0/0:5,0:5:15:0,15,153	0/0:2,0:2:6:0,6,63	0/0:9,0:9:27:0,27,283	0/0:2,0:2:3:0,3,32	./.:.:.:.:.	1/1:0,4:4:12:118,12,0	./.:.:.:.:.	0/0:10,0:10:21:0,21,225	0/0:10,0:10:30:0,30,311	0/0:5,0:5:15:0,15,156	0/0:5,0:5:15:0,15,154	1/1:0,2:2:6:63,6,0	0/0:7,0:7:21:0,21,213	./.:.:.:.:.	0/0:1,0:1:3:0,3,33	0/0:8,0:8:24:0,24,249	0/1:1,1:2:24:26,0,24	0/0:3,0:3:9:0,9,95	0/0:4,0:4:12:0,12,124	0/0:2,0:2:6:0,6,61	0/0:6,0:6:15:0,15,150	0/0:11,0:11:33:0,33,352	0/0:1,0:1:3:0,3,32	0/0:2,0:2:3:0,3,30	0/0:4,0:4:12:0,12,123	0/0:4,0:4:12:0,12,125	0/0:5,0:5:12:0,12,130	0/0:1,0:1:3:0,3,33	0/0:3,0:3:9:0,9,91	0/0:3,0:3:9:0,9,97	0/0:1,0:1:3:0,3,30	0/0:2,0:2:6:0,6,65	0/0:14,0:14:27:0,27,328	0/0:3,0:3:9:0,9,91	./.:.:.:.:.	0/0:4,0:4:12:0,12,126	0/0:1,0:1:3:0,3,33	0/0:3,0:3:9:0,9,89	0/0:5,0:5:15:0,15,157	0/0:4,0:4:6:0,6,63	1/1:0,4:4:12:118,12,0	0/0:2,0:2:6:0,6,66	0/0:7,0:7:21:0,21,220	0/0:3,0:3:9:0,9,91	0/0:5,0:5:12:0,12,128	0/0:5,0:5:12:0,12,125	0/0:1,0:1:3:0,3,32	0/0:2,0:2:6:0,6,62	0/0:5,0:5:15:0,15,154	0/0:10,0:10:30:0,30,307	0/0:1,0:1:3:0,3,30	0/0:1,0:1:3:0,3,31	0/0:2,0:2:3:0,3,44	0/0:4,0:4:12:0,12,121	0/0:1,0:1:3:0,3,32	0/0:1,0:1:3:0,3,34	0/0:5,0:5:9:0,9,98	0/0:7,0:7:18:0,18,206	0/0:1,0:1:3:0,3,25	0/0:8,0:8:24:0,24,264	0/0:6,0:6:15:0,15,154	0/1:1,3:4:20:84,0,20	0/0:8,0:8:24:0,24,251	0/0:9,0:9:15:0,15,163	0/1:1,3:4:21:87,0,21	0/0:6,0:6:18:0,18,185	0/0:7,0:7:18:0,18,200	0/0:4,0:4:12:0,12,125	0/0:4,0:4:12:0,12,130	0/0:5,0:5:9:0,9,97	0/0:2,0:2:6:0,6,61	0/0:3,0:3:9:0,9,92	0/0:4,0:4:12:0,12,126	0/0:4,0:4:12:0,12,124	0/0:4,0:4:12:0,12,126	0/0:10,0:10:21:0,21,219	0/0:4,0:4:12:0,12,127	0/0:10,0:10:24:0,24,264	0/0:5,0:5:12:0,12,130	./.:.:.:.:.	0/0:5,0:5:9:0,9,95	0/0:4,0:4:12:0,12,126	0/0:2,0:2:3:0,3,45	./.:.:.:.:.	0/0:4,0:4:6:0,6,89	0/0:2,1:3:3:0,3,31	0/0:2,0:2:6:0,6,62	0/0:2,0:2:6:0,6,63	0/0:4,0:4:6:0,6,89	0/0:29,0:29:81:0,81,907
chr0	171518721	.	T	A	2172.03	.	AC=39;AF=0.161;AN=242;BaseQRankSum=1.143;DP=703;Dels=0.00;FS=17.208;HaplotypeScore=0.0842;InbreedingCoeff=0.5811;MLEAC=35;MLEAF=0.145;MQ=59.72;MQ0=0;MQRankSum=-0.189;QD=24.97;ReadPosRankSum=-0.783	GT:AD:DP:GQ:PL	0/0:44,0:44:99:0,111,1257	0/0:17,0:17:51:0,51,515	0/0:5,0:5:15:0,15,153	0/0:28,0:28:84:0,84,850	0/0:17,0:17:48:0,48,496	0/0:5,0:5:15:0,15,154	0/0:12,0:12:30:0,30,328	0/0:2,0:2:6:0,6,61	0/0:4,0:4:12:0,12,126	0/0:12,0:12:36:0,36,354	0/0:2,0:2:6:0,6,61	0/0:13,0:13:36:0,36,376	0/0:9,0:9:27:0,27,270	0/0:1,0:1:3:0,3,31	0/0:12,0:12:36:0,36,368	1/1:0,13:13:39:388,39,0	0/0:17,0:17:42:0,42,462	./.:.:.:.:.	0/0:6,0:6:18:0,18,184	1/1:0,3:3:9:93,9,0	./.:.:.:.:.	0/0:7,0:7:21:0,21,203	0/0:9,0:9:27:0,27,269	0/0:15,0:15:42:0,42,436	./.:.:.:.:.	1/1:0,12:12:36:359,36,0	0/0:15,0:15:42:0,42,432	1/1:0,1:1:3:32,3,0	./.:.:.:.:.	0/0:21,0:21:60:0,60,620	./.:.:.:.:.	./.:.:.:.:.	0/0:5,0:5:15:0,15,149	0/0:1,0:1:3:0,3,30	0/0:8,0:8:24:0,24,244	0/0:1,0:1:3:0,3,31	0/0:17,0:17:51:0,51,523	0/0:6,0:6:18:0,18,178	1/1:0,7:7:21:215,21,0	0/0:1,0:1:3:0,3,31	./.:.:.:.:.	0/0:8,0:8:18:0,18,216	0/0:17,0:17:51:0,51,507	0/0:13,0:13:39:0,39,385	0/0:13,0:13:33:0,33,363	0/0:10,0:10:30:0,30,305	0/0:11,0:11:33:0,33,326	0/0:1,0:1:3:0,3,31	0/0:2,0:2:3:0,3,45	0/0:3,0:3:9:0,9,89	0/0:2,0:2:6:0,6,61	0/0:5,0:5:15:0,15,155	0/0:7,0:7:21:0,21,216	0/0:3,0:3:9:0,9,89	./.:.:.:.:.	0/0:2,0:2:6:0,6,60	0/0:1,0:1:3:0,3,32	0/0:5,0:5:15:0,15,151	0/0:4,0:4:12:0,12,118	0/0:4,0:4:12:0,12,121	0/0:4,0:4:12:0,12,120	0/0:1,0:1:3:0,3,30	0/0:5,0:5:15:0,15,156	0/0:6,0:6:18:0,18,180	0/0:4,0:4:9:0,9,97	0/0:2,0:2:6:0,6,63	0/0:4,0:4:12:0,12,124	1/1:0,5:5:15:153,15,0	0/0:4,0:4:12:0,12,124	./.:.:.:.:.	0/0:1,0:1:3:0,3,30	0/0:1,0:1:3:0,3,29	1/1:0,6:6:18:189,18,0	1/1:0,3:3:9:91,9,0	0/0:3,0:3:9:0,9,95	0/0:2,0:2:6:0,6,58	1/1:0,1:1:3:31,3,0	0/1:2,1:3:22:22,0,46	0/0:1,0:1:3:0,3,29	1/1:0,2:2:6:63,6,0	1/1:0,2:2:6:67,6,0	./.:.:.:.:.	0/0:1,0:1:3:0,3,26	0/0:4,0:4:12:0,12,126	0/0:2,0:2:6:0,6,59	0/0:1,0:1:3:0,3,34	0/0:4,0:4:12:0,12,121	0/0:2,0:2:6:0,6,60	0/0:3,0:3:9:0,9,92	0/0:1,0:1:3:0,3,30	0/0:6,0:6:18:0,18,186	0/0:9,0:9:24:0,24,253	0/0:1,0:1:3:0,3,28	1/1:0,1:1:3:23,3,0	0/0:2,0:2:6:0,6,59	./.:.:.:.:.	0/0:2,0:2:6:0,6,61	0/0:5,0:5:15:0,15,148	./.:.:.:.:.	0/0:4,0:4:12:0,12,117	0/0:1,0:1:3:0,3,33	1/1:0,2:2:6:65,6,0	0/0:1,0:1:3:0,3,30	0/0:2,0:2:3:0,3,45	0/0:2,0:2:6:0,6,59	1/1:0,4:4:12:122,12,0	0/0:1,0:1:3:0,3,31	1/1:0,2:2:6:60,6,0	0/0:2,0:2:6:0,6,67	0/0:2,0:2:6:0,6,63	0/0:7,0:7:21:0,21,213	0/0:2,0:2:6:0,6,65	0/0:6,0:6:18:0,18,181	1/1:0,4:4:12:124,12,0	1/1:0,5:5:15:153,15,0	1/1:0,2:2:6:65,6,0	0/0:1,0:1:3:0,3,30	0/0:2,0:2:6:0,6,59	0/0:1,0:1:3:0,3,29	./.:.:.:.:.	0/0:4,0:4:9:0,9,107	0/0:5,0:5:15:0,15,146	0/0:6,0:6:18:0,18,188	0/0:1,0:1:3:0,3,32	1/1:0,9:9:21:232,21,0	0/0:6,0:6:12:0,12,136	0/0:3,0:3:9:0,9,88	0/0:3,0:3:9:0,9,92	0/0:1,0:1:3:0,3,30	./.:.:.:.:.	0/0:4,0:4:9:0,9,106	./.:.:.:.:.	0/0:4,0:4:9:0,9,101	0/0:3,0:3:9:0,9,90	./.:.:.:.:.	0/0:4,0:4:6:0,6,89	0/0:34,0:34:99:0,102,1155
chr0	171521073	.	G	A	757.89	.	AC=14;AF=0.054;AN=260;BaseQRankSum=0.875;DP=993;Dels=0.00;FS=4.282;HaplotypeScore=0.0400;InbreedingCoeff=0.3937;MLEAC=11;MLEAF=0.042;MQ=59.60;MQ0=0;MQRankSum=0.262;QD=22.29;ReadPosRankSum=-0.414	GT:AD:DP:GQ:PL	0/0:76,0:76:99:0,229,2431	0/0:22,0:22:63:0,63,664	0/0:20,0:20:54:0,54,589	0/0:40,0:40:99:0,120,1203	0/0:8,0:8:24:0,24,247	0/0:16,0:16:42:0,42,455	0/0:21,0:21:60:0,60,639	0/0:2,0:2:6:0,6,62	0/0:4,0:4:12:0,12,117	0/0:15,0:15:45:0,45,464	0/0:6,0:6:18:0,18,192	0/0:12,0:12:36:0,36,354	0/0:12,0:12:30:0,30,337	0/0:2,0:2:6:0,6,63	0/0:11,0:11:33:0,33,345	0/0:21,0:21:63:0,63,643	0/0:18,0:18:51:0,51,540	0/0:6,0:6:18:0,18,186	0/0:7,0:7:21:0,21,211	1/1:0,5:5:15:150,15,0	./.:.:.:.:.	0/0:13,0:13:39:0,39,411	0/0:31,0:31:93:0,93,939	0/0:20,0:20:60:0,60,608	0/0:2,0:2:6:0,6,65	0/0:32,0:32:84:0,84,934	0/0:16,0:16:48:0,48,489	0/0:4,0:4:12:0,12,130	0/0:4,0:4:12:0,12,126	0/0:23,0:23:63:0,63,670	0/0:9,0:9:27:0,27,282	0/0:4,0:4:12:0,12,111	0/0:14,0:14:36:0,36,390	0/0:2,0:2:6:0,6,59	0/0:12,0:12:36:0,36,365	0/0:5,0:5:15:0,15,145	0/0:18,0:18:42:0,42,452	0/0:4,0:4:12:0,12,132	0/0:16,0:16:48:0,48,491	./.:.:.:.:.	0/0:2,0:2:3:0,3,33	0/0:8,0:8:21:0,21,229	0/0:17,0:17:51:0,51,528	0/0:10,0:10:30:0,30,310	0/0:20,0:20:60:0,60,639	0/0:16,0:16:39:0,39,451	0/0:10,0:10:30:0,30,308	0/0:5,0:5:15:0,15,155	0/0:2,0:2:3:0,3,45	0/0:7,0:7:18:0,18,197	0/0:1,0:1:3:0,3,31	0/0:1,0:1:3:0,3,32	0/0:6,0:6:18:0,18,189	0/0:2,0:2:6:0,6,63	0/0:4,0:4:9:0,9,109	0/0:3,0:3:9:0,9,93	0/0:5,0:5:15:0,15,161	0/0:4,0:4:12:0,12,118	0/0:1,0:1:3:0,3,31	0/0:1,0:1:3:0,3,32	0/0:1,0:1:3:0,3,32	0/0:5,0:5:12:0,12,138	0/0:9,0:9:24:0,24,262	0/0:7,0:7:21:0,21,215	0/0:8,0:8:21:0,21,203	0/0:9,0:9:24:0,24,266	./.:.:.:.:.	0/0:8,0:8:24:0,24,243	0/0:3,0:3:6:0,6,77	0/0:4,0:4:12:0,12,131	0/0:3,0:3:9:0,9,88	0/0:3,0:3:9:0,9,95	1/1:0,4:4:12:119,12,0	0/1:1,1:2:23:26,0,23	0/0:6,0:6:18:0,18,180	0/0:3,0:3:9:0,9,93	0/1:1,8:9:4:223,0,4	0/0:3,0:3:9:0,9,95	0/0:1,0:1:3:0,3,32	1/1:0,3:3:9:97,9,0	1/1:0,2:2:6:61,6,0	./.:.:.:.:.	0/0:4,0:4:12:0,12,126	0/0:7,0:7:21:0,21,215	0/0:3,0:3:9:0,9,96	0/0:2,0:2:6:0,6,65	0/0:4,0:4:12:0,12,124	0/0:7,0:7:21:0,21,210	0/0:2,0:2:6:0,6,57	0/0:7,0:7:21:0,21,217	0/0:1,0:1:3:0,3,31	0/0:3,0:3:9:0,9,93	0/0:2,0:2:6:0,6,66	./.:.:.:.:.	0/0:1,0:1:3:0,3,30	0/0:5,0:5:15:0,15,152	0/0:10,0:10:30:0,30,304	0/0:1,0:1:3:0,3,32	0/0:2,0:2:6:0,6,60	0/0:2,0:2:6:0,6,61	0/0:5,0:5:15:0,15,158	0/0:5,0:5:15:0,15,153	0/0:4,0:4:12:0,12,127	0/0:1,0:1:3:0,3,32	0/0:3,0:3:9:0,9,91	1/1:0,5:5:15:159,15,0	0/0:2,0:2:6:0,6,59	0/0:8,0:8:24:0,24,253	0/0:2,0:2:6:0,6,57	0/0:3,0:3:9:0,9,91	0/0:10,0:10:30:0,30,303	0/0:2,0:2:6:0,6,59	0/0:1,0:1:3:0,3,31	0/0:5,0:5:15:0,15,155	0/0:6,0:6:18:0,18,181	0/0:4,0:4:12:0,12,123	0/0:4,0:4:12:0,12,122	0/0:4,0:4:12:0,12,122	0/0:2,0:2:6:0,6,61	0/0:7,0:7:21:0,21,215	0/0:1,0:1:3:0,3,31	0/0:8,0:8:24:0,24,244	0/0:7,0:7:21:0,21,218	0/0:4,0:4:12:0,12,126	0/0:5,0:5:15:0,15,146	1/1:0,4:4:12:123,12,0	0/0:3,0:3:9:0,9,97	0/0:5,0:5:15:0,15,150	0/0:3,0:3:9:0,9,93	0/0:2,0:2:3:0,3,45	0/0:2,0:2:3:0,3,45	./.:.:.:.:.	0/0:3,0:3:6:0,6,74	0/0:4,0:4:6:0,6,89	./.:.:.:.:.	0/0:1,0:1:3:0,3,32	0/0:24,0:24:72:0,72,761
```
