## Supplementary material for "Extreme genetic signatures of local adaptation during plant colonization": 485789_file04 (part 201 of 401)

```
chr0	171523174	.	T	C	30676.8	.	AC=246;AF=0.946;AN=260;BaseQRankSum=-3.970;DP=1044;Dels=0.00;FS=1.739;HaplotypeScore=0.0787;InbreedingCoeff=0.4908;MLEAC=249;MLEAF=0.958;MQ=59.77;MQ0=0;MQRankSum=-0.358;QD=31.05;ReadPosRankSum=0.822	GT:AD:DP:GQ:PL	1/1:0,70:70:99:2228,211,0	1/1:0,19:19:54:595,54,0	1/1:0,13:13:39:410,39,0	1/1:0,51:51:99:1646,153,0	1/1:0,15:15:45:484,45,0	1/1:0,12:12:36:379,36,0	1/1:0,13:13:39:412,39,0	1/1:0,2:2:6:64,6,0	1/1:0,2:2:6:66,6,0	1/1:0,16:16:48:501,48,0	1/1:0,4:4:12:126,12,0	1/1:0,20:20:57:623,57,0	1/1:0,12:12:36:379,36,0	1/1:0,2:2:6:69,6,0	1/1:0,24:24:69:752,69,0	1/1:0,23:23:69:730,69,0	1/1:0,20:20:54:597,54,0	1/1:0,6:6:18:202,18,0	1/1:0,18:18:45:514,45,0	1/1:0,8:8:24:252,24,0	1/1:0,3:3:9:97,9,0	1/1:0,16:16:42:476,42,0	1/1:0,23:23:66:716,66,0	1/1:0,20:20:57:623,57,0	1/1:0,4:4:12:132,12,0	1/1:0,16:16:48:514,48,0	1/1:0,17:17:51:532,51,0	1/1:0,7:7:21:234,21,0	./.:.:.:.:.	1/1:0,25:25:75:782,75,0	1/1:0,4:4:12:126,12,0	1/1:0,3:3:9:101,9,0	1/1:0,18:18:54:578,54,0	1/1:0,2:2:6:65,6,0	1/1:0,21:21:57:626,57,0	./.:.:.:.:.	1/1:0,12:12:33:369,33,0	1/1:0,12:12:33:365,33,0	1/1:0,16:16:48:499,48,0	1/1:0,4:4:12:134,12,0	1/1:0,4:4:12:126,12,0	1/1:0,16:16:48:521,48,0	1/1:0,23:23:66:732,66,0	1/1:0,24:24:72:757,72,0	0/0:17,0:17:51:0,51,520	1/1:0,12:12:33:368,33,0	1/1:0,13:13:30:362,30,0	1/1:0,5:5:15:160,15,0	1/1:0,2:2:6:66,6,0	1/1:0,7:7:21:229,21,0	1/1:0,3:3:9:96,9,0	1/1:0,6:6:18:191,18,0	1/1:0,3:3:9:97,9,0	1/1:0,3:3:9:90,9,0	1/1:0,4:4:12:126,12,0	1/1:0,3:3:9:102,9,0	1/1:0,5:5:15:158,15,0	1/1:0,6:6:18:190,18,0	1/1:0,1:1:3:32,3,0	1/1:0,7:7:21:218,21,0	./.:.:.:.:.	1/1:0,4:4:12:121,12,0	1/1:0,7:7:21:218,21,0	1/1:0,3:3:9:96,9,0	1/1:0,7:7:21:217,21,0	1/1:0,3:3:9:97,9,0	1/1:0,2:2:6:61,6,0	1/1:0,5:5:15:153,15,0	1/1:0,3:3:9:94,9,0	1/1:0,1:1:3:30,3,0	1/1:0,4:4:12:122,12,0	1/1:0,5:5:15:162,15,0	1/1:0,3:3:9:97,9,0	1/1:0,5:5:15:158,15,0	1/1:0,6:6:15:177,15,0	0/0:3,0:3:9:0,9,97	1/1:0,2:2:3:32,3,0	1/1:0,2:2:6:61,6,0	1/1:0,3:3:6:63,6,0	1/1:0,1:1:3:31,3,0	1/1:0,3:3:9:96,9,0	1/1:0,2:2:6:62,6,0	1/1:0,2:2:6:67,6,0	1/1:0,5:5:15:157,15,0	1/1:0,1:1:3:31,3,0	1/1:0,4:4:12:133,12,0	1/1:0,3:3:9:91,9,0	1/1:0,3:3:9:98,9,0	1/1:0,6:6:18:189,18,0	1/1:0,5:5:15:159,15,0	1/1:0,4:4:12:126,12,0	1/1:0,4:4:12:125,12,0	1/1:0,2:2:6:63,6,0	./.:.:.:.:.	1/1:0,2:2:6:66,6,0	1/1:0,5:5:15:158,15,0	1/1:0,5:5:15:155,15,0	1/1:0,2:2:6:63,6,0	1/1:0,3:3:9:96,9,0	1/1:0,2:2:6:67,6,0	1/1:0,4:4:12:130,12,0	1/1:0,1:1:3:32,3,0	1/1:0,3:3:9:97,9,0	1/1:0,3:3:6:77,6,0	1/1:0,2:2:6:65,6,0	1/1:0,8:8:24:250,24,0	1/1:0,7:7:21:233,21,0	1/1:0,10:10:30:320,30,0	1/1:0,7:7:21:230,21,0	1/1:0,5:5:15:150,15,0	1/1:0,4:4:12:126,12,0	1/1:0,7:7:21:239,21,0	1/1:0,2:2:6:62,6,0	1/1:0,6:6:18:188,18,0	1/1:0,3:3:9:96,9,0	1/1:0,8:8:24:252,24,0	1/1:0,2:2:6:61,6,0	1/1:0,8:8:24:254,24,0	1/1:0,5:5:15:157,15,0	1/1:0,7:7:21:218,21,0	0/0:4,0:4:12:0,12,125	0/0:5,0:5:15:0,15,151	1/1:0,11:11:33:342,33,0	1/1:0,2:2:6:63,6,0	1/1:0,10:10:24:265,24,0	./.:.:.:.:.	1/1:0,1:1:3:31,3,0	0/0:4,0:4:12:0,12,122	1/1:0,3:3:9:97,9,0	0/0:2,0:2:3:0,3,30	1/1:0,3:3:6:74,6,0	./.:.:.:.:.	1/1:0,2:2:3:45,3,0	1/1:0,1:1:3:31,3,0	./.:.:.:.:.	1/1:0,4:4:6:89,6,0	0/0:21,0:21:63:0,63,713
chr0	171523893	.	A	G	1504.23	.	AC=15;AF=0.056;AN=270;BaseQRankSum=-3.042;DP=1199;Dels=0.00;FS=6.402;HaplotypeScore=0.0772;InbreedingCoeff=0.3663;MLEAC=14;MLEAF=0.052;MQ=59.43;MQ0=0;MQRankSum=-0.156;QD=19.79;ReadPosRankSum=0.641	GT:AD:DP:GQ:PL	0/0:59,0:59:99:0,177,1905	0/0:23,0:23:69:0,69,733	0/0:13,0:13:36:0,36,389	0/0:64,0:64:99:0,192,1993	0/0:13,0:13:39:0,39,404	0/0:19,0:19:57:0,57,595	0/0:27,0:27:78:0,78,815	0/0:9,0:9:27:0,27,289	0/1:5,1:6:8:8,0,109	0/0:18,0:18:51:0,51,542	1/1:0,6:6:18:189,18,0	0/0:10,0:10:30:0,30,318	0/0:17,0:17:45:0,45,503	0/0:2,0:2:6:0,6,65	0/0:20,0:20:57:0,57,622	0/0:26,0:26:72:0,72,781	0/0:22,0:22:66:0,66,681	0/0:10,0:10:27:0,27,284	0/0:14,0:14:39:0,39,414	0/0:14,0:14:42:0,42,434	0/0:11,0:11:33:0,33,342	0/0:20,0:20:57:0,57,614	0/0:24,0:24:66:0,66,720	0/0:21,0:21:63:0,63,656	0/0:5,0:5:15:0,15,162	0/0:16,0:16:45:0,45,489	0/1:3,9:12:56:248,0,56	0/0:3,0:3:9:0,9,97	0/1:4,1:5:17:17,0,119	0/0:29,0:29:87:0,87,899	0/0:5,0:5:15:0,15,164	0/0:4,0:4:12:0,12,124	0/0:9,0:9:27:0,27,284	0/0:5,0:5:15:0,15,161	0/0:21,0:21:63:0,63,669	0/0:5,0:5:15:0,15,155	0/0:19,0:19:57:0,57,596	1/1:0,15:15:45:452,45,0	0/0:9,0:9:27:0,27,281	0/0:4,0:4:12:0,12,124	0/0:3,0:3:9:0,9,95	0/0:16,0:16:45:0,45,479	0/0:20,0:20:54:0,54,581	0/0:24,0:24:60:0,60,682	0/0:27,0:27:81:0,81,851	0/0:19,0:19:57:0,57,586	0/0:8,0:8:24:0,24,252	0/0:8,0:8:24:0,24,260	0/0:4,0:4:12:0,12,125	0/0:4,0:4:12:0,12,123	0/0:2,0:2:6:0,6,65	0/0:3,0:3:9:0,9,98	1/1:0,4:4:12:122,12,0	0/0:4,0:4:12:0,12,121	0/0:8,0:8:24:0,24,250	0/0:11,0:11:33:0,33,339	0/0:4,0:4:9:0,9,108	0/0:11,0:11:33:0,33,342	0/0:1,0:1:3:0,3,32	0/0:5,0:5:15:0,15,158	./.:.:.:.:.	0/0:4,0:4:9:0,9,110	0/0:7,0:7:21:0,21,221	1/1:0,6:6:18:184,18,0	0/0:2,0:2:6:0,6,67	0/0:7,0:7:21:0,21,220	0/0:2,0:2:6:0,6,63	0/0:13,0:13:33:0,33,373	0/0:4,0:4:12:0,12,122	0/0:3,0:3:9:0,9,92	0/0:4,0:4:12:0,12,128	0/0:3,0:3:9:0,9,99	0/0:6,0:6:15:0,15,175	0/0:5,0:5:15:0,15,153	0/0:3,0:3:9:0,9,95	0/0:3,0:3:9:0,9,91	0/0:4,0:4:12:0,12,123	0/0:1,0:1:3:0,3,32	0/0:3,0:3:9:0,9,97	0/0:4,0:4:12:0,12,130	0/0:2,0:2:6:0,6,61	0/0:4,0:4:12:0,12,126	0/0:8,0:8:24:0,24,255	0/0:7,0:7:21:0,21,218	0/0:2,0:2:6:0,6,65	0/0:9,0:9:27:0,27,282	0/0:6,0:6:18:0,18,183	1/1:0,10:10:30:306,30,0	0/0:8,0:8:24:0,24,255	0/0:3,0:3:9:0,9,96	0/0:3,0:3:9:0,9,95	0/0:3,0:3:9:0,9,93	0/0:6,0:6:18:0,18,189	0/0:4,0:4:12:0,12,129	0/0:4,0:4:12:0,12,126	0/0:3,0:3:9:0,9,95	0/0:5,0:5:15:0,15,158	0/0:1,0:1:3:0,3,32	0/0:2,0:2:6:0,6,57	0/0:2,0:2:6:0,6,61	0/0:5,0:5:15:0,15,158	0/0:1,0:1:3:0,3,32	0/0:6,0:6:18:0,18,187	0/0:3,0:3:9:0,9,95	0/0:4,0:4:12:0,12,127	0/0:6,0:6:15:0,15,167	0/0:2,0:2:6:0,6,64	0/0:8,0:8:24:0,24,242	0/1:2,4:6:42:102,0,42	0/0:3,0:3:9:0,9,91	0/0:8,0:8:21:0,21,237	0/1:2,4:6:45:106,0,45	0/0:7,0:7:18:0,18,202	0/0:6,0:6:18:0,18,184	0/0:5,0:5:15:0,15,153	0/0:11,0:11:33:0,33,347	0/0:3,0:3:9:0,9,94	0/0:4,0:4:12:0,12,127	0/0:2,0:2:6:0,6,59	0/0:2,0:2:6:0,6,63	0/0:5,0:5:15:0,15,153	0/0:6,0:6:18:0,18,185	0/0:9,0:9:27:0,27,279	0/0:1,0:1:3:0,3,28	0/0:10,0:10:30:0,30,307	0/0:7,0:7:18:0,18,200	0/0:5,0:5:9:0,9,120	0/0:1,0:1:3:0,3,32	0/0:4,0:4:12:0,12,122	0/0:4,0:4:6:0,6,89	./.:.:.:.:.	0/0:3,0:3:6:0,6,76	0/0:8,0:8:15:0,15,178	0/0:2,0:2:3:0,3,45	0/0:8,0:8:15:0,15,196	0/0:5,0:6:9:0,9,121	0/0:26,0:26:78:0,78,880
chr0	171524305	.	G	A	6185.01	.	AC=73;AF=0.279;AN=262;BaseQRankSum=-1.845;DP=1041;Dels=0.00;FS=1.870;HaplotypeScore=0.0954;InbreedingCoeff=0.6982;MLEAC=70;MLEAF=0.267;MQ=59.28;MQ0=0;MQRankSum=-0.370;QD=25.14;ReadPosRankSum=-1.668	GT:AD:DP:GQ:PL	0/0:58,0:58:99:0,174,1860	0/0:24,0:24:66:0,66,724	0/0:22,0:22:66:0,66,694	0/0:49,0:49:99:0,132,1429	1/1:0,12:12:33:352,33,0	0/0:18,0:18:54:0,54,544	1/1:0,18:18:51:547,51,0	1/1:0,3:3:9:95,9,0	0/1:1,5:6:14:137,0,14	0/0:12,0:12:36:0,36,370	0/0:5,0:5:15:0,15,155	0/0:27,0:27:72:0,72,816	1/1:0,10:10:30:301,30,0	1/1:0,1:1:3:31,3,0	1/1:0,21:21:63:648,63,0	0/0:18,0:18:48:0,48,515	0/0:24,0:24:72:0,72,747	0/0:4,0:4:12:0,12,125	0/0:5,0:5:15:0,15,153	0/0:9,0:9:24:0,24,253	0/0:4,0:4:12:0,12,125	0/0:14,0:14:39:0,39,399	0/0:21,0:21:63:0,63,651	0/0:16,0:16:48:0,48,493	1/1:0,2:2:6:65,6,0	1/1:0,11:11:33:337,33,0	0/0:19,0:19:54:0,54,581	0/0:2,0:2:6:0,6,67	0/0:3,0:3:9:0,9,98	1/1:0,13:13:39:406,39,0	1/1:0,8:8:24:252,24,0	1/1:0,4:4:12:128,12,0	0/0:16,0:16:45:0,45,491	1/1:0,4:4:12:132,12,0	0/0:20,0:20:60:0,60,621	0/0:3,0:3:9:0,9,95	0/0:20,0:20:60:0,60,622	0/0:12,0:12:33:0,33,334	0/0:5,0:5:15:0,15,154	0/0:2,0:2:6:0,6,65	0/0:7,0:7:21:0,21,224	1/1:0,10:10:30:308,30,0	0/0:22,0:22:60:0,60,643	0/0:13,0:13:39:0,39,414	0/0:20,0:20:57:0,57,626	0/0:22,0:22:60:0,60,640	0/0:12,0:12:36:0,36,379	0/0:6,0:6:18:0,18,189	0/0:1,0:1:3:0,3,31	0/0:3,0:3:9:0,9,89	1/1:0,2:2:6:63,6,0	1/1:0,6:6:18:184,18,0	0/0:3,0:3:9:0,9,97	./.:.:.:.:.	0/0:2,0:2:6:0,6,63	0/1:1,5:6:12:139,0,12	0/0:4,0:4:12:0,12,121	0/0:9,0:9:27:0,27,274	0/0:1,0:1:3:0,3,33	0/0:6,0:6:18:0,18,187	0/0:2,0:2:6:0,6,63	1/1:0,5:5:15:157,15,0	0/0:5,0:5:15:0,15,151	0/0:3,0:3:9:0,9,89	0/0:6,0:6:18:0,18,183	1/1:0,3:3:9:92,9,0	1/1:0,2:2:6:63,6,0	0/0:9,0:9:27:0,27,280	1/1:0,4:4:12:126,12,0	0/0:5,0:5:15:0,15,152	./.:.:.:.:.	0/0:8,0:8:24:0,24,255	0/0:2,0:2:6:0,6,64	0/0:4,0:4:12:0,12,128	0/0:3,0:3:9:0,9,95	0/0:4,0:4:12:0,12,120	0/0:3,0:3:9:0,9,97	0/0:7,0:7:21:0,21,221	1/1:0,3:3:9:89,9,0	0/0:4,0:4:12:0,12,126	0/0:3,0:3:9:0,9,92	0/0:2,0:2:6:0,6,61	0/0:3,0:3:9:0,9,99	0/0:1,0:1:3:0,3,31	0/0:2,0:2:6:0,6,61	0/1:1,3:4:20:83,0,20	0/0:2,0:2:6:0,6,67	0/0:12,0:12:36:0,36,368	1/1:0,9:9:27:283,27,0	1/1:0,6:6:18:189,18,0	0/1:2,1:3:26:26,0,39	./.:.:.:.:.	1/1:0,3:3:9:91,9,0	1/1:0,1:1:3:30,3,0	1/1:0,7:7:18:203,18,0	1/1:0,3:3:9:89,9,0	1/1:0,5:5:15:164,15,0	1/1:0,1:1:3:31,3,0	1/1:0,4:4:12:120,12,0	1/1:0,3:3:9:91,9,0	1/1:0,6:6:18:181,18,0	./.:.:.:.:.	1/1:0,5:5:15:148,15,0	0/0:2,0:2:6:0,6,61	0/0:2,0:2:6:0,6,62	0/0:3,0:3:9:0,9,91	0/1:7,1:8:8:8,0,190	0/0:7,0:7:21:0,21,218	0/1:5,3:8:67:67,0,133	0/0:4,0:4:12:0,12,126	0/0:7,0:7:21:0,21,211	0/1:5,3:8:67:67,0,136	1/1:0,8:8:24:246,24,0	0/0:3,0:3:9:0,9,91	0/0:4,0:4:12:0,12,124	0/0:5,0:5:15:0,15,151	0/0:2,0:2:6:0,6,57	0/0:4,0:4:12:0,12,124	0/0:2,0:2:6:0,6,62	0/0:3,0:3:9:0,9,95	0/0:6,0:6:15:0,15,170	0/0:4,0:4:12:0,12,131	0/0:7,0:7:21:0,21,225	0/0:5,0:5:15:0,15,162	0/0:5,0:5:15:0,15,148	0/0:3,0:3:9:0,9,95	0/0:5,0:5:15:0,15,153	0/0:10,0:10:27:0,27,296	0/0:3,0:3:6:0,6,74	0/0:6,0:6:12:0,12,151	0/0:1,0:1:3:0,3,31	0/0:1,0:1:3:0,3,32	0/0:6,0:6:9:0,9,134	./.:.:.:.:.	0/0:6,0:6:9:0,9,134	./.:.:.:.:.	0/0:26,0:26:78:0,78,867
chr0	171525199	.	T	C	1129.86	.	AC=15;AF=0.057;AN=262;BaseQRankSum=0.676;DP=949;Dels=0.00;FS=1.194;HaplotypeScore=0.0915;InbreedingCoeff=0.3534;MLEAC=12;MLEAF=0.046;MQ=59.65;MQ0=0;MQRankSum=-0.203;QD=22.15;ReadPosRankSum=3.575	GT:AD:DP:GQ:PL	0/0:63,0:63:99:0,189,2013	0/0:18,0:18:54:0,54,560	0/0:17,0:17:45:0,45,487	0/0:35,0:35:99:0,105,1081	0/0:9,0:9:27:0,27,282	0/0:12,0:12:36:0,36,377	0/0:17,0:17:48:0,48,506	0/0:1,0:1:3:0,3,31	0/0:1,0:1:3:0,3,33	0/0:14,0:14:42:0,42,428	0/0:1,0:1:3:0,3,34	1/1:0,20:20:60:619,60,0	0/0:9,0:9:27:0,27,284	0/0:1,0:1:3:0,3,32	0/0:15,0:15:45:0,45,468	0/0:14,0:14:42:0,42,433	0/0:11,0:11:33:0,33,336	0/0:2,0:2:6:0,6,61	0/0:3,0:3:9:0,9,95	0/0:4,0:4:9:0,9,111	0/0:6,0:6:18:0,18,191	0/0:22,0:22:63:0,63,662	0/0:17,0:17:51:0,51,521	0/0:17,0:17:51:0,51,533	0/0:3,0:3:9:0,9,94	0/0:14,0:14:39:0,39,416	0/0:10,0:10:30:0,30,313	0/0:3,0:3:9:0,9,98	0/0:3,0:3:9:0,9,97	0/0:23,0:23:66:0,66,699	0/0:7,0:7:21:0,21,225	./.:.:.:.:.	0/0:20,0:20:54:0,54,586	0/0:5,0:5:15:0,15,161	0/0:14,0:14:42:0,42,430	0/0:7,0:7:21:0,21,231	0/0:18,0:18:48:0,48,526	0/0:15,0:15:45:0,45,455	0/0:14,0:14:39:0,39,421	0/0:1,0:1:3:0,3,35	0/0:7,0:7:21:0,21,235	0/0:15,0:15:45:0,45,470	0/0:27,0:27:66:0,66,755	0/0:19,0:19:57:0,57,601	0/0:9,0:9:27:0,27,286	0/0:16,0:16:48:0,48,500	0/0:11,0:11:30:0,30,326	0/0:6,0:6:18:0,18,193	0/0:1,0:1:3:0,3,31	0/0:8,0:8:24:0,24,239	0/0:2,0:2:6:0,6,64	0/0:3,0:3:9:0,9,92	0/0:5,0:5:15:0,15,163	0/0:3,0:3:9:0,9,90	0/1:2,3:5:45:74,0,45	0/0:2,0:2:6:0,6,63	0/0:6,0:6:15:0,15,168	0/0:3,0:3:6:0,6,78	0/0:2,0:2:6:0,6,63	0/0:5,0:5:15:0,15,155	0/0:4,0:4:12:0,12,123	0/0:3,0:3:9:0,9,98	0/0:8,0:8:24:0,24,249	0/0:2,0:2:6:0,6,61	0/0:4,0:4:12:0,12,122	0/0:6,0:6:18:0,18,181	0/0:4,0:4:12:0,12,123	0/0:5,0:5:12:0,12,141	0/0:10,0:10:30:0,30,302	0/0:1,0:1:3:0,3,31	0/0:1,0:1:3:0,3,31	0/0:3,0:3:6:0,6,64	0/0:1,0:1:3:0,3,31	0/0:3,0:3:9:0,9,93	0/0:4,0:4:12:0,12,118	0/0:4,0:4:12:0,12,126	0/1:1,1:2:24:26,0,24	1/1:0,2:2:6:62,6,0	0/0:3,0:3:9:0,9,92	0/0:6,0:6:18:0,18,184	0/0:2,0:2:6:0,6,62	0/0:3,0:3:9:0,9,93	0/0:5,0:5:15:0,15,154	0/0:7,0:7:21:0,21,214	0/0:3,0:3:9:0,9,95	0/0:6,0:6:18:0,18,197	0/0:6,0:6:15:0,15,166	0/0:5,0:5:15:0,15,158	0/0:4,0:4:9:0,9,106	0/0:6,0:6:18:0,18,191	0/0:1,0:1:3:0,3,33	0/0:3,0:3:9:0,9,96	./.:.:.:.:.	./.:.:.:.:.	0/0:3,0:3:6:0,6,78	0/0:3,0:3:9:0,9,99	0/0:6,0:6:18:0,18,198	0/0:4,0:4:12:0,12,122	0/0:4,0:4:12:0,12,121	0/0:3,0:3:9:0,9,94	0/0:9,0:9:27:0,27,289	0/0:2,0:2:6:0,6,61	0/0:1,0:1:3:0,3,30	0/1:3,3:6:63:81,0,63	0/0:4,0:4:12:0,12,123	0/0:4,0:4:12:0,12,119	0/0:7,0:7:21:0,21,221	0/0:5,0:5:15:0,15,153	0/0:3,0:3:9:0,9,93	0/0:2,0:2:6:0,6,65	0/0:5,0:5:15:0,15,152	0/0:3,0:3:9:0,9,94	0/0:8,0:8:24:0,24,245	0/0:2,0:2:6:0,6,61	0/0:2,0:2:6:0,6,61	0/0:6,0:6:18:0,18,183	0/0:3,0:3:9:0,9,96	0/0:3,0:3:9:0,9,92	./.:.:.:.:.	1/1:0,3:3:9:89,9,0	0/0:5,0:5:15:0,15,147	0/0:6,0:6:18:0,18,187	1/1:0,6:6:18:189,18,0	./.:.:.:.:.	0/0:1,0:1:3:0,3,33	0/0:3,0:3:9:0,9,95	0/0:5,0:5:15:0,15,154	0/0:5,0:5:15:0,15,151	0/0:1,0:1:3:0,3,31	0/0:2,0:2:3:0,3,45	1/1:0,4:4:9:107,9,0	0/0:2,0:2:3:0,3,45	0/0:4,0:4:6:0,6,88	./.:.:.:.:.	0/0:2,0:2:3:0,3,45	1/1:0,3:3:9:94,9,0	0/0:31,0:31:93:0,93,1050
chr0	171527261	.	C	T	3960.38	.	AC=41;AF=0.156;AN=262;BaseQRankSum=2.562;DP=917;Dels=0.00;FS=1.877;HaplotypeScore=0.0644;InbreedingCoeff=0.6223;MLEAC=37;MLEAF=0.141;MQ=59.81;MQ0=0;MQRankSum=-2.014;QD=27.31;ReadPosRankSum=-0.562	GT:AD:DP:GQ:PL	0/0:68,0:68:99:0,204,2080	0/0:14,0:14:42:0,42,430	0/0:19,0:19:51:0,51,551	0/0:37,0:37:99:0,108,1106	1/1:0,6:6:15:164,15,0	0/0:10,0:10:30:0,30,304	0/0:22,0:22:57:0,57,615	1/1:0,4:4:12:131,12,0	0/0:3,0:3:9:0,9,89	0/0:13,0:13:36:0,36,384	0/0:1,0:1:3:0,3,32	0/0:17,0:17:48:0,48,517	1/1:0,24:24:69:732,69,0	0/0:2,0:2:6:0,6,65	1/1:0,20:20:54:580,54,0	0/0:21,0:21:60:0,60,615	0/0:14,0:14:42:0,42,415	0/0:2,0:2:6:0,6,62	0/0:12,0:12:36:0,36,363	0/0:2,0:2:6:0,6,58	0/0:1,0:1:3:0,3,30	0/0:16,0:16:39:0,39,440	0/0:18,0:18:48:0,48,525	0/0:19,0:19:51:0,51,555	0/0:3,0:3:9:0,9,88	1/1:0,15:15:45:471,45,0	0/0:17,0:17:45:0,45,495	0/0:3,0:3:9:0,9,92	0/0:1,0:1:3:0,3,30	1/1:0,14:14:42:440,42,0	1/1:1,4:5:12:130,12,0	1/1:0,1:1:3:30,3,0	0/0:16,0:16:42:0,42,449	1/1:0,6:6:18:193,18,0	0/0:15,0:15:45:0,45,441	0/0:4,0:4:12:0,12,128	0/0:9,0:9:24:0,24,253	0/0:16,0:16:48:0,48,475	0/0:10,0:10:30:0,30,296	0/0:2,0:2:6:0,6,63	0/0:1,0:1:3:0,3,33	1/1:0,18:18:54:551,54,0	0/0:11,0:11:33:0,33,335	0/0:14,0:14:36:0,36,389	0/0:15,0:15:45:0,45,444	0/0:24,0:24:66:0,66,708	0/0:5,0:5:15:0,15,156	./.:.:.:.:.	0/0:1,0:1:3:0,3,30	0/0:5,0:5:15:0,15,161	./.:.:.:.:.	0/0:1,0:1:3:0,3,35	0/0:6,0:6:15:0,15,166	0/0:1,0:1:3:0,3,31	0/0:4,0:4:12:0,12,118	0/0:3,0:3:9:0,9,89	0/0:4,0:4:12:0,12,123	0/0:6,0:6:18:0,18,189	0/0:3,0:3:9:0,9,89	0/0:6,0:6:18:0,18,187	0/0:5,0:5:15:0,15,156	1/1:0,3:3:9:95,9,0	0/0:8,0:8:21:0,21,231	0/0:2,0:2:6:0,6,63	0/0:4,0:4:12:0,12,124	1/1:0,2:2:6:65,6,0	0/0:6,0:6:18:0,18,184	0/0:8,0:8:24:0,24,239	1/1:0,1:1:3:31,3,0	0/0:1,0:1:3:0,3,30	0/0:1,0:1:3:0,3,32	0/0:2,0:2:6:0,6,57	0/0:5,0:5:15:0,15,156	0/0:5,0:5:12:0,12,128	0/0:3,0:3:6:0,6,59	0/0:1,0:1:3:0,3,30	0/0:6,0:6:15:0,15,166	0/0:3,0:3:9:0,9,88	0/0:5,0:5:15:0,15,153	0/0:1,0:1:3:0,3,29	0/0:1,0:1:3:0,3,32	0/0:2,0:2:6:0,6,57	0/0:3,0:3:9:0,9,97	0/0:2,0:2:6:0,6,64	0/0:5,0:5:15:0,15,149	0/0:2,0:2:6:0,6,63	0/0:1,0:1:3:0,3,34	0/0:5,0:5:15:0,15,159	0/0:3,0:3:9:0,9,93	1/1:0,4:4:12:125,12,0	0/0:1,0:1:3:0,3,32	0/0:4,0:4:12:0,12,122	1/1:0,1:1:3:32,3,0	1/1:0,4:4:12:124,12,0	1/1:0,2:2:6:62,6,0	./.:.:.:.:.	0/1:1,4:5:15:116,0,15	0/0:3,0:3:9:0,9,92	1/1:0,3:3:9:95,9,0	0/0:3,0:3:9:0,9,89	1/1:0,5:5:15:146,15,0	1/1:0,2:2:6:61,6,0	./.:.:.:.:.	0/0:2,0:2:6:0,6,59	0/0:3,0:3:9:0,9,89	0/0:6,0:6:18:0,18,182	0/0:7,0:7:21:0,21,225	0/0:4,0:4:12:0,12,125	0/0:2,0:2:6:0,6,59	0/0:6,0:6:18:0,18,178	0/0:9,0:9:27:0,27,267	0/0:2,0:2:6:0,6,61	0/0:8,0:8:24:0,24,248	0/0:4,0:4:12:0,12,120	0/0:4,0:4:12:0,12,126	0/0:3,0:3:9:0,9,92	0/0:3,0:3:9:0,9,87	0/0:1,0:1:3:0,3,32	0/0:2,0:2:6:0,6,60	0/0:3,0:3:9:0,9,90	0/0:3,0:3:9:0,9,92	0/0:9,0:9:27:0,27,267	0/0:6,0:6:18:0,18,180	0/0:2,0:2:6:0,6,59	0/0:5,0:5:15:0,15,152	0/0:3,0:3:9:0,9,89	0/0:8,0:8:24:0,24,245	0/0:3,0:3:9:0,9,92	0/0:2,0:2:6:0,6,59	0/0:3,0:3:6:0,6,73	0/0:2,0:2:3:0,3,45	./.:.:.:.:.	0/0:4,0:4:6:0,6,89	0/0:2,0:2:3:0,3,45	0/0:2,0:2:3:0,3,45	./.:.:.:.:.	0/0:30,0:30:90:0,90,1003
chr0	171534732	.	T	C	2682.71	.	AC=30;AF=0.116;AN=258;BaseQRankSum=-7.026;DP=1087;Dels=0.00;FS=1.651;HaplotypeScore=0.1977;InbreedingCoeff=0.3827;MLEAC=28;MLEAF=0.109;MQ=59.67;MQ0=0;MQRankSum=-1.099;QD=18.50;ReadPosRankSum=-0.339	GT:AD:DP:GQ:PL	0/0:68,0:68:99:0,204,2145	0/0:23,0:23:66:0,66,706	0/0:13,0:13:33:0,33,373	0/0:48,0:48:99:0,144,1486	0/0:17,0:17:48:0,48,509	0/0:17,0:17:51:0,51,520	0/0:15,0:15:45:0,45,474	0/0:3,0:3:6:0,6,59	0/0:4,0:4:12:0,12,120	1/1:0,20:20:57:588,57,0	0/1:1,4:5:16:111,0,16	0/0:30,0:30:78:0,78,857	0/0:13,0:13:33:0,33,376	0/0:3,0:3:9:0,9,95	0/0:19,0:19:51:0,51,567	1/1:0,17:17:48:484,48,0	0/0:16,0:16:48:0,48,494	0/1:8,1:9:4:4,0,225	0/0:16,0:16:42:0,42,462	0/0:17,0:17:51:0,51,528	0/0:10,0:10:30:0,30,315	0/0:18,0:18:51:0,51,552	0/0:16,0:16:48:0,48,501	0/0:16,0:16:45:0,45,475	0/0:5,0:5:15:0,15,149	0/0:22,0:22:66:0,66,681	0/0:15,0:15:45:0,45,472	0/0:8,0:8:24:0,24,265	0/0:4,0:4:12:0,12,134	0/0:21,0:21:63:0,63,655	0/0:11,0:11:33:0,33,354	0/0:6,0:6:18:0,18,193	0/0:26,1:27:35:0,35,712	1/1:0,3:3:9:94,9,0	0/0:14,0:14:39:0,39,429	1/1:0,7:7:21:215,21,0	0/0:14,0:14:42:0,42,448	0/1:3,4:7:74:99,0,74	0/0:11,0:11:33:0,33,344	1/1:0,3:3:9:97,9,0	0/0:3,0:3:9:0,9,99	0/0:11,0:11:30:0,30,327	0/0:23,0:23:60:0,60,673	0/0:27,0:27:75:0,75,797	0/0:22,0:22:57:0,57,634	0/0:23,0:23:63:0,63,686	0/0:13,0:13:36:0,36,395	0/0:5,0:5:15:0,15,161	0/0:7,0:7:21:0,21,218	0/0:3,0:3:9:0,9,96	0/0:1,0:1:3:0,3,31	0/0:3,0:3:9:0,9,97	1/1:0,5:5:15:148,15,0	0/0:1,0:1:3:0,3,31	0/0:6,0:6:18:0,18,175	1/1:0,9:9:27:270,27,0	0/0:2,0:2:6:0,6,62	0/0:5,0:5:15:0,15,160	0/0:2,0:2:6:0,6,65	0/0:1,0:1:3:0,3,32	0/0:7,0:7:21:0,21,216	0/0:1,0:1:3:0,3,32	0/0:10,0:10:30:0,30,315	0/0:3,0:3:6:0,6,74	0/0:3,0:3:9:0,9,91	0/0:5,0:5:15:0,15,157	0/0:5,0:5:9:0,9,108	0/0:5,0:5:12:0,12,137	0/0:1,0:1:3:0,3,33	0/0:4,0:4:9:0,9,95	0/0:2,0:2:6:0,6,61	0/0:1,0:1:3:0,3,31	0/0:2,0:2:6:0,6,63	0/0:4,0:4:12:0,12,122	0/0:5,0:5:15:0,15,155	0/0:3,0:3:9:0,9,95	./.:.:.:.:.	./.:.:.:.:.	0/0:7,0:7:15:0,15,183	./.:.:.:.:.	0/0:2,0:2:6:0,6,63	./.:.:.:.:.	0/0:4,0:4:12:0,12,130	./.:.:.:.:.	0/0:5,0:5:15:0,15,152	0/0:3,0:3:9:0,9,93	0/0:1,0:1:3:0,3,32	0/1:3,5:8:71:118,0,71	0/0:4,0:4:12:0,12,126	0/0:6,0:6:15:0,15,158	0/0:2,0:2:6:0,6,60	1/1:0,3:3:9:90,9,0	0/0:1,0:1:3:0,3,31	1/1:0,2:2:6:63,6,0	0/0:1,0:1:3:0,3,31	0/1:2,6:8:41:159,0,41	0/1:8,1:9:4:4,0,230	./.:.:.:.:.	0/0:3,0:3:9:0,9,92	0/0:1,0:1:3:0,3,31	1/1:0,11:11:33:348,33,0	0/0:1,0:1:3:0,3,33	0/0:4,0:4:12:0,12,122	0/0:1,0:1:3:0,3,31	0/0:2,0:2:6:0,6,64	0/0:4,0:4:12:0,12,128	0/0:10,1:11:3:0,3,305	0/0:6,0:6:18:0,18,186	0/1:1,1:2:24:24,0,27	0/0:10,0:10:30:0,30,313	0/1:5,1:6:13:13,0,141	0/1:1,1:2:25:25,0,27	0/1:6,3:9:64:64,0,155	0/0:3,0:3:9:0,9,88	0/0:5,0:5:15:0,15,158	0/0:3,0:3:9:0,9,92	./.:.:.:.:.	0/0:4,0:4:12:0,12,126	0/0:4,0:4:12:0,12,131	0/0:1,0:1:3:0,3,32	0/0:3,0:3:9:0,9,94	0/0:3,0:3:9:0,9,91	0/0:5,0:5:12:0,12,143	0/0:5,0:5:15:0,15,158	0/0:2,0:2:6:0,6,61	0/0:5,0:5:15:0,15,157	0/0:6,0:6:15:0,15,174	0/0:5,0:5:15:0,15,155	./.:.:.:.:.	0/0:6,0:6:9:0,9,134	0/0:2,0:2:3:0,3,45	0/0:2,0:2:3:0,3,45	0/0:4,0:4:6:0,6,89	0/0:8,0:8:12:0,12,179	0/0:2,0:2:3:0,3,45	0/0:10,0:10:15:0,15,223	0/0:16,0:16:48:0,48,535
chr0	171534757	.	G	A	3068.9	.	AC=33;AF=0.128;AN=258;BaseQRankSum=-2.532;DP=963;Dels=0.00;FS=3.627;HaplotypeScore=0.0695;InbreedingCoeff=0.4296;MLEAC=32;MLEAF=0.124;MQ=59.61;MQ0=0;MQRankSum=-1.408;QD=20.32;ReadPosRankSum=-1.123	GT:AD:DP:GQ:PL	0/0:66,0:66:99:0,199,2158	0/0:19,0:19:57:0,57,588	0/0:10,0:10:30:0,30,318	0/0:30,0:30:90:0,90,934	0/0:16,0:16:45:0,45,486	0/0:17,0:17:51:0,51,511	0/0:19,0:19:57:0,57,594	0/0:6,0:6:18:0,18,195	0/0:4,0:4:12:0,12,130	1/1:0,20:20:57:601,57,0	1/1:0,6:6:18:193,18,0	0/0:22,0:22:57:0,57,632	0/0:8,0:8:24:0,24,258	0/0:3,0:3:9:0,9,96	0/0:10,0:10:30:0,30,315	1/1:0,21:21:63:642,63,0	0/0:16,0:16:48:0,48,503	0/1:6,2:8:36:36,0,169	0/0:15,0:15:45:0,45,472	0/0:12,0:12:36:0,36,373	0/0:8,0:8:24:0,24,260	0/0:16,0:16:48:0,48,505	0/0:19,0:19:57:0,57,609	0/0:17,0:17:48:0,48,525	0/0:3,0:3:9:0,9,91	0/0:21,0:21:60:0,60,650	0/0:9,0:9:27:0,27,279	0/0:9,0:9:27:0,27,291	0/0:5,1:6:15:0,15,162	0/0:13,0:13:39:0,39,410	0/0:11,0:11:33:0,33,353	0/0:7,0:7:21:0,21,227	0/0:27,0:27:75:0,75,821	1/1:0,2:2:6:59,6,0	0/0:11,0:11:30:0,30,330	1/1:0,6:6:18:185,18,0	0/0:15,0:15:45:0,45,461	0/1:4,7:11:92:182,0,92	0/0:7,0:7:21:0,21,219	1/1:0,2:2:6:61,6,0	0/0:2,0:2:6:0,6,67	0/0:14,0:14:39:0,39,424	0/0:14,0:14:42:0,42,432	0/0:20,0:20:57:0,57,616	0/0:21,0:21:57:0,57,624	0/0:12,0:12:36:0,36,366	0/0:9,0:9:27:0,27,270	0/0:4,0:4:12:0,12,131	0/0:7,0:7:21:0,21,220	0/0:4,0:4:12:0,12,124	0/0:4,0:4:9:0,9,108	0/0:2,0:2:6:0,6,62	1/1:0,8:8:18:198,18,0	0/0:1,0:1:3:0,3,32	1/1:0,4:4:12:119,12,0	1/1:0,7:7:21:221,21,0	./.:.:.:.:.	0/0:3,0:3:9:0,9,92	0/0:1,0:1:3:0,3,32	./.:.:.:.:.	0/0:6,0:6:18:0,18,178	0/0:4,0:4:12:0,12,126	0/0:5,0:5:15:0,15,161	0/0:3,0:3:9:0,9,97	0/0:2,0:2:6:0,6,65	0/0:4,0:4:12:0,12,124	0/0:6,0:6:15:0,15,170	0/0:4,0:4:9:0,9,108	0/0:3,0:3:9:0,9,97	0/0:3,0:3:9:0,9,96	0/0:1,0:1:3:0,3,32	0/0:3,0:3:9:0,9,95	0/0:2,0:2:6:0,6,61	0/0:3,0:3:9:0,9,92	0/0:1,0:1:3:0,3,32	0/0:2,0:2:6:0,6,63	0/0:2,0:2:6:0,6,67	0/0:2,0:2:6:0,6,63	0/0:1,0:1:3:0,3,32	./.:.:.:.:.	0/0:3,0:3:9:0,9,93	0/0:1,0:1:3:0,3,32	0/0:6,0:6:18:0,18,198	0/0:4,0:4:9:0,9,111	0/0:4,0:4:12:0,12,132	0/0:3,0:3:9:0,9,97	0/0:4,0:4:9:0,9,112	0/1:2,7:9:38:178,0,38	0/0:2,0:2:6:0,6,63	0/0:5,0:5:15:0,15,167	./.:.:.:.:.	1/1:0,2:2:6:57,6,0	0/0:3,0:3:9:0,9,93	1/1:0,3:3:9:97,9,0	0/0:1,0:1:3:0,3,33	0/1:3,6:9:69:162,0,69	0/1:8,1:9:6:6,0,216	0/0:3,0:3:9:0,9,99	0/0:2,0:2:6:0,6,61	0/0:3,0:3:9:0,9,94	1/1:0,8:8:24:245,24,0	0/0:1,0:1:3:0,3,32	0/0:3,0:3:9:0,9,96	./.:.:.:.:.	0/0:3,0:3:9:0,9,94	0/0:4,0:4:12:0,12,126	0/0:13,0:13:39:0,39,433	0/0:4,0:4:12:0,12,127	0/1:2,1:3:21:21,0,60	0/0:6,0:6:18:0,18,184	0/1:2,2:4:23:43,0,23	0/1:2,1:3:21:21,0,61	0/1:2,4:6:44:104,0,44	0/0:2,0:2:6:0,6,67	0/0:3,0:3:9:0,9,95	0/0:5,0:5:15:0,15,154	./.:.:.:.:.	0/0:3,0:3:9:0,9,91	0/0:3,0:3:9:0,9,95	0/0:1,0:1:3:0,3,32	0/0:2,0:2:6:0,6,59	0/0:3,0:3:9:0,9,95	0/0:2,0:2:3:0,3,45	0/0:4,0:4:12:0,12,122	0/0:4,0:4:12:0,12,123	0/0:8,0:8:24:0,24,252	0/0:1,0:1:3:0,3,29	0/0:3,0:3:9:0,9,93	./.:.:.:.:.	0/0:4,0:4:6:0,6,89	./.:.:.:.:.	0/0:2,0:2:3:0,3,45	0/0:4,0:4:6:0,6,89	0/0:4,0:4:6:0,6,89	0/0:2,0:2:3:0,3,45	0/0:12,0:12:18:0,18,256	0/0:15,0:15:45:0,45,487
chr0	171534953	.	A	G	4141.35	.	AC=52;AF=0.200;AN=260;BaseQRankSum=-5.832;DP=866;Dels=0.00;FS=4.809;HaplotypeScore=0.0749;InbreedingCoeff=0.7017;MLEAC=49;MLEAF=0.188;MQ=59.64;MQ0=0;MQRankSum=-0.663;QD=25.25;ReadPosRankSum=0.005	GT:AD:DP:GQ:PL	0/0:52,0:52:99:0,156,1635	0/0:16,0:16:48:0,48,501	0/0:7,0:7:15:0,15,181	0/0:36,0:36:99:0,108,1101	1/1:0,16:16:48:473,48,0	0/0:10,0:10:30:0,30,312	0/0:14,0:14:42:0,42,433	0/1:1,2:3:23:52,0,23	0/0:5,0:5:15:0,15,158	0/0:15,0:15:42:0,42,447	0/0:5,0:5:15:0,15,158	0/0:15,0:15:45:0,45,464	0/0:12,0:12:36:0,36,381	0/0:3,0:3:9:0,9,94	1/1:0,12:12:36:362,36,0	0/0:18,0:18:51:0,51,547	1/1:0,11:11:33:326,33,0	0/0:7,0:7:21:0,21,213	0/0:8,0:8:21:0,21,231	0/0:6,0:6:15:0,15,168	0/0:5,0:5:15:0,15,167	0/0:11,0:11:33:0,33,332	0/0:12,0:12:36:0,36,374	0/0:13,0:13:39:0,39,404	0/0:4,0:4:12:0,12,135	0/0:18,0:18:54:0,54,563	0/0:15,0:15:45:0,45,459	1/1:0,5:5:15:164,15,0	1/1:0,6:6:18:192,18,0	1/1:0,12:12:33:345,33,0	1/1:0,2:2:6:66,6,0	1/1:0,3:3:9:98,9,0	1/1:1,11:12:27:299,27,0	0/0:4,0:4:9:0,9,92	0/0:12,0:12:33:0,33,362	0/0:5,0:5:15:0,15,151	0/0:22,0:22:63:0,63,677	0/0:12,0:12:36:0,36,370	1/1:0,13:13:33:344,33,0	0/0:2,0:2:6:0,6,65	1/1:0,1:1:3:33,3,0	1/1:0,9:9:27:270,27,0	0/0:12,0:12:33:0,33,361	0/0:14,0:14:39:0,39,416	0/0:20,0:20:60:0,60,614	0/0:10,0:10:27:0,27,289	0/0:11,0:11:33:0,33,341	0/0:3,0:3:9:0,9,100	1/1:0,2:2:6:63,6,0	0/0:2,0:2:6:0,6,63	0/0:2,0:2:6:0,6,63	./.:.:.:.:.	0/0:7,0:7:21:0,21,217	0/0:5,0:5:15:0,15,158	0/0:4,0:4:12:0,12,121	0/0:6,0:6:18:0,18,189	0/0:2,0:2:6:0,6,61	./.:.:.:.:.	./.:.:.:.:.	0/0:5,0:5:15:0,15,160	0/0:7,0:7:21:0,21,218	0/0:3,0:3:9:0,9,91	1/1:0,10:10:30:289,30,0	0/0:5,0:5:15:0,15,155	0/0:1,0:1:3:0,3,32	1/1:0,6:6:18:184,18,0	0/0:3,0:3:9:0,9,95	0/0:1,0:1:3:0,3,31	1/1:0,2:2:6:56,6,0	0/0:2,0:2:6:0,6,57	0/0:2,0:2:6:0,6,61	0/0:2,0:2:6:0,6,61	./.:.:.:.:.	0/0:3,0:3:6:0,6,74	0/0:7,0:7:18:0,18,201	0/0:2,0:2:6:0,6,61	0/0:5,0:5:12:0,12,137	0/0:3,0:3:9:0,9,92	./.:.:.:.:.	0/0:3,0:3:6:0,6,75	0/0:2,0:2:6:0,6,61	0/0:1,0:1:3:0,3,32	0/0:3,0:3:9:0,9,95	0/0:3,0:3:9:0,9,95	0/0:3,0:3:9:0,9,93	0/0:1,0:1:3:0,3,32	1/1:0,2:2:6:57,6,0	0/0:3,0:3:9:0,9,93	1/1:0,4:4:12:121,12,0	1/1:0,4:4:12:130,12,0	1/1:0,2:2:6:57,6,0	0/0:4,0:4:12:0,12,124	0/0:3,0:3:9:0,9,95	0/0:1,0:1:3:0,3,32	0/0:3,0:3:6:0,6,76	0/1:4,1:5:16:16,0,113	1/1:0,6:6:18:194,18,0	0/0:6,0:6:18:0,18,182	1/1:0,4:4:12:115,12,0	0/0:1,0:1:3:0,3,31	0/0:5,0:5:15:0,15,156	0/0:1,0:1:3:0,3,33	0/0:3,0:3:9:0,9,93	0/0:4,0:4:12:0,12,126	0/0:2,0:2:6:0,6,61	0/0:7,0:7:18:0,18,202	0/0:5,0:5:15:0,15,161	0/0:2,0:2:6:0,6,63	0/0:4,0:4:12:0,12,128	0/0:6,0:6:18:0,18,189	0/0:5,0:5:15:0,15,153	0/0:4,0:4:12:0,12,130	0/0:5,0:5:15:0,15,160	1/1:0,8:8:24:232,24,0	1/1:0,1:1:3:32,3,0	0/0:4,0:4:12:0,12,124	1/1:0,2:2:6:61,6,0	0/0:4,0:4:12:0,12,118	0/0:3,0:3:9:0,9,92	0/0:2,0:2:6:0,6,63	0/0:3,0:3:9:0,9,91	0/0:5,0:5:15:0,15,158	0/0:5,0:5:15:0,15,159	0/0:6,0:6:18:0,18,186	0/0:3,0:3:9:0,9,97	0/0:6,0:6:18:0,18,184	0/0:3,0:3:9:0,9,95	0/0:5,0:5:15:0,15,147	0/0:5,0:5:12:0,12,138	./.:.:.:.:.	./.:.:.:.:.	0/0:3,0:3:6:0,6,76	0/0:2,0:2:3:0,3,45	0/0:5,0:5:9:0,9,118	0/0:2,0:2:3:0,3,45	0/0:7,0:7:12:0,12,164	0/0:26,0:26:78:0,78,869
chr0	171552904	.	G	A	605.32	.	AC=13;AF=0.057;AN=230;BaseQRankSum=-2.137;DP=534;Dels=0.00;FS=7.064;HaplotypeScore=0.0058;InbreedingCoeff=0.2927;MLEAC=11;MLEAF=0.048;MQ=58.89;MQ0=0;MQRankSum=-0.150;QD=21.62;ReadPosRankSum=-0.744	GT:AD:DP:GQ:PL	0/0:30,0:30:90:0,90,987	0/0:13,0:13:39:0,39,407	1/1:0,5:5:15:160,15,0	0/0:30,0:30:87:0,87,910	0/0:15,0:15:45:0,45,464	0/0:2,0:2:6:0,6,66	0/0:3,0:3:9:0,9,97	./.:.:.:.:.	./.:.:.:.:.	0/0:3,0:3:9:0,9,99	0/0:1,0:1:3:0,3,32	0/0:9,0:9:27:0,27,292	0/0:9,0:9:24:0,24,266	./.:.:.:.:.	0/0:9,0:9:27:0,27,284	0/0:5,0:5:15:0,15,162	0/0:8,0:8:24:0,24,256	./.:.:.:.:.	0/0:2,0:2:6:0,6,65	0/0:1,0:1:3:0,3,32	./.:.:.:.:.	0/0:4,0:4:9:0,9,108	0/0:6,0:6:18:0,18,181	0/0:7,0:7:21:0,21,228	0/0:1,0:1:3:0,3,34	0/0:8,0:8:24:0,24,260	0/0:8,0:8:24:0,24,260	0/0:3,0:3:9:0,9,103	0/0:2,0:2:6:0,6,67	0/0:10,0:10:24:0,24,281	0/0:2,0:2:6:0,6,63	0/0:1,0:1:3:0,3,32	0/0:11,0:11:30:0,30,329	0/0:1,0:1:3:0,3,31	./.:.:.:.:.	0/0:1,0:1:3:0,3,33	0/0:10,0:10:30:0,30,316	0/0:2,0:2:6:0,6,67	0/0:10,0:10:27:0,27,310	0/0:1,0:1:3:0,3,33	0/0:1,0:1:3:0,3,36	0/0:5,0:5:15:0,15,165	0/0:16,0:16:48:0,48,502	0/0:13,0:13:36:0,36,405	0/0:16,0:16:48:0,48,489	0/0:7,0:7:18:0,18,208	1/1:0,7:7:21:208,21,0	./.:.:.:.:.	0/0:1,0:1:3:0,3,31	0/0:4,0:4:12:0,12,124	0/0:1,0:1:3:0,3,34	0/0:3,0:3:9:0,9,96	0/0:3,0:3:9:0,9,100	0/0:2,0:2:6:0,6,63	0/0:3,0:3:9:0,9,97	./.:.:.:.:.	0/0:6,0:6:18:0,18,189	0/0:7,0:7:21:0,21,219	0/0:1,0:1:3:0,3,35	0/0:2,0:2:6:0,6,63	0/0:2,0:2:6:0,6,65	0/0:1,0:1:3:0,3,32	0/0:5,0:5:15:0,15,164	0/0:6,0:6:15:0,15,177	0/0:5,0:5:15:0,15,159	0/0:3,0:3:9:0,9,98	0/0:2,0:2:6:0,6,59	0/0:6,0:6:18:0,18,190	0/0:3,0:3:9:0,9,100	0/0:4,0:4:12:0,12,130	0/0:2,0:2:6:0,6,63	0/0:2,0:2:6:0,6,65	0/0:5,0:5:15:0,15,159	0/0:2,0:2:6:0,6,64	./.:.:.:.:.	0/0:1,0:1:3:0,3,34	0/0:2,0:2:6:0,6,61	0/1:2,2:4:51:51,0,51	./.:.:.:.:.	0/0:2,0:2:6:0,6,65	./.:.:.:.:.	./.:.:.:.:.	0/0:3,0:3:9:0,9,98	1/1:0,3:3:9:92,9,0	1/1:0,2:2:6:59,6,0	./.:.:.:.:.	0/0:3,0:3:9:0,9,99	./.:.:.:.:.	0/0:2,0:2:6:0,6,63	0/0:2,0:2:6:0,6,66	0/0:1,0:1:3:0,3,32	./.:.:.:.:.	./.:.:.:.:.	0/0:2,0:2:6:0,6,64	./.:.:.:.:.	0/0:3,0:3:9:0,9,95	0/0:2,0:2:6:0,6,63	./.:.:.:.:.	0/0:4,0:4:12:0,12,130	0/0:1,0:1:3:0,3,32	0/0:3,0:3:9:0,9,95	0/0:1,0:1:3:0,3,31	0/0:1,0:1:3:0,3,32	0/0:1,0:1:3:0,3,31	0/0:2,0:2:6:0,6,64	0/0:5,0:5:15:0,15,166	./.:.:.:.:.	./.:.:.:.:.	0/0:3,0:3:9:0,9,98	0/0:1,0:1:3:0,3,31	0/0:4,0:4:12:0,12,120	0/0:3,0:3:9:0,9,99	0/0:4,0:4:9:0,9,112	0/0:2,0:2:6:0,6,61	0/0:6,0:6:18:0,18,200	0/0:1,0:1:3:0,3,32	./.:.:.:.:.	0/0:1,0:1:3:0,3,35	0/0:5,0:5:15:0,15,155	0/0:1,0:1:3:0,3,31	0/0:5,0:5:15:0,15,146	0/0:5,0:5:15:0,15,157	0/0:3,0:3:9:0,9,98	0/0:1,0:1:3:0,3,31	0/0:2,0:2:6:0,6,64	0/0:6,0:6:18:0,18,187	1/1:0,2:2:6:61,6,0	1/1:0,5:5:15:155,15,0	0/0:1,0:1:3:0,3,31	0/0:2,0:2:3:0,3,45	0/0:2,0:2:3:0,3,45	0/0:2,0:2:3:0,3,45	./.:.:.:.:.	0/0:5,0:6:12:0,12,138	0/0:6,0:6:9:0,9,134	0/0:4,0:4:9:0,9,107	0/0:22,0:22:60:0,60,676
chr0	171554490	.	T	G	1574.91	.	AC=21;AF=0.088;AN=240;BaseQRankSum=2.458;DP=804;Dels=0.00;FS=15.296;HaplotypeScore=0.2629;InbreedingCoeff=0.4833;MLEAC=18;MLEAF=0.075;MQ=57.50;MQ0=0;MQRankSum=3.077;QD=26.25;ReadPosRankSum=-2.791	GT:AD:DP:GQ:PL	0/0:41,0:41:99:0,120,1287	0/0:16,0:16:48:0,48,489	0/0:16,0:16:45:0,45,471	0/0:33,0:33:99:0,99,998	0/0:12,0:12:36:0,36,363	0/0:13,0:13:39:0,39,376	0/0:21,0:21:60:0,60,607	0/0:1,0:1:3:0,3,34	./.:.:.:.:.	0/0:7,0:7:21:0,21,225	0/0:1,0:1:3:0,3,26	0/0:6,0:6:18:0,18,184	0/0:15,0:15:42:0,42,424	0/0:2,0:2:6:0,6,63	0/0:15,0:15:42:0,42,458	0/0:14,0:14:42:0,42,425	0/0:13,0:13:39:0,39,390	0/0:2,0:2:6:0,6,61	0/0:11,0:11:30:0,30,325	0/0:17,0:17:51:0,51,504	0/0:4,0:4:12:0,12,125	0/0:21,0:21:60:0,60,624	1/1:0,20:20:60:623,60,0	0/0:16,0:16:45:0,45,466	./.:.:.:.:.	0/0:15,0:15:45:0,45,459	0/0:10,0:10:30:0,30,295	0/0:1,0:1:3:0,3,31	0/0:4,0:4:12:0,12,126	0/0:23,0:23:66:0,66,689	0/0:3,0:3:9:0,9,94	0/0:3,0:3:9:0,9,98	0/0:20,0:20:57:0,57,596	0/0:2,0:2:6:0,6,65	./.:.:.:.:.	0/0:7,0:7:21:0,21,216	0/0:18,0:18:51:0,51,544	0/0:20,0:20:57:0,57,594	0/0:15,0:15:42:0,42,441	./.:.:.:.:.	0/0:2,0:2:6:0,6,63	0/0:12,0:12:33:0,33,350	0/0:13,0:13:39:0,39,405	0/0:10,0:10:30:0,30,301	1/1:0,12:12:36:386,36,0	0/0:14,0:14:42:0,42,421	0/0:9,0:9:27:0,27,270	./.:.:.:.:.	0/0:2,0:2:6:0,6,59	0/0:2,0:2:6:0,6,60	0/0:1,0:1:3:0,3,33	./.:.:.:.:.	0/0:5,0:5:15:0,15,160	0/0:4,0:4:12:0,12,122	0/0:1,0:1:3:0,3,29	0/0:1,0:1:3:0,3,29	0/0:1,0:1:3:0,3,32	0/0:5,1:6:15:0,15,152	0/0:2,0:2:6:0,6,58	0/0:4,0:4:12:0,12,127	0/0:6,0:6:18:0,18,179	./.:.:.:.:.	0/0:6,0:6:18:0,18,178	0/0:5,0:5:15:0,15,152	0/0:6,0:6:18:0,18,176	0/0:1,0:1:3:0,3,30	0/0:4,0:4:12:0,12,123	0/0:8,0:8:21:0,21,235	0/0:4,0:4:12:0,12,122	0/0:1,0:1:3:0,3,31	0/0:3,0:3:9:0,9,90	0/0:2,0:2:6:0,6,59	1/1:0,2:2:6:57,6,0	0/1:1,1:2:23:25,0,23	0/0:4,0:4:12:0,12,115	0/0:4,0:4:12:0,12,125	0/0:1,0:1:3:0,3,30	0/0:1,0:1:3:0,3,32	./.:.:.:.:.	0/0:2,0:2:6:0,6,59	0/0:1,0:1:3:0,3,29	./.:.:.:.:.	0/0:3,0:3:9:0,9,92	0/0:2,0:2:6:0,6,59	0/0:5,0:5:15:0,15,153	./.:.:.:.:.	0/0:3,0:3:9:0,9,97	0/0:4,0:4:12:0,12,120	0/0:4,0:4:12:0,12,118	0/0:2,0:2:6:0,6,61	0/0:1,0:1:3:0,3,29	0/0:5,0:5:15:0,15,149	./.:.:.:.:.	./.:.:.:.:.	./.:.:.:.:.	0/0:4,0:4:12:0,12,109	0/0:6,0:6:18:0,18,184	0/0:2,0:2:6:0,6,62	0/0:1,0:1:3:0,3,29	./.:.:.:.:.	0/0:7,0:7:15:0,15,153	0/0:2,0:2:6:0,6,62	0/0:3,0:3:9:0,9,96	1/1:0,1:1:3:34,3,0	0/0:3,0:3:9:0,9,91	1/1:0,3:3:9:97,9,0	0/0:3,0:3:9:0,9,95	./.:.:.:.:.	0/0:1,0:1:3:0,3,30	0/0:4,0:4:12:0,12,122	0/0:4,0:4:12:0,12,116	0/0:1,0:1:3:0,3,31	0/0:8,0:8:21:0,21,223	0/0:4,0:4:12:0,12,117	0/0:8,0:8:24:0,24,248	0/0:2,0:2:6:0,6,58	0/0:1,0:1:3:0,3,31	0/0:5,0:5:12:0,12,137	0/0:5,0:5:15:0,15,153	1/1:0,2:2:3:45,3,0	0/0:5,0:5:15:0,15,163	0/0:6,0:6:18:0,18,175	1/1:0,5:5:15:158,15,0	1/1:0,6:6:18:185,18,0	1/1:0,4:4:12:127,12,0	1/1:0,3:3:9:94,9,0	./.:.:.:.:.	0/0:5,0:5:15:0,15,154	0/0:1,0:1:3:0,3,32	0/0:6,0:6:9:0,9,134	0/0:4,0:4:12:0,12,121	0/0:2,0:2:6:0,6,61	0/0:2,0:2:3:0,3,45	0/0:2,0:2:6:0,6,61	./.:.:.:.:.	0/0:3,0:3:6:0,6,73	0/0:18,0:18:54:0,54,605
chr0	171554816	.	G	A	1608.6	.	AC=20;AF=0.083;AN=242;BaseQRankSum=-3.181;DP=784;Dels=0.00;FS=0.000;HaplotypeScore=0.1052;InbreedingCoeff=0.5230;MLEAC=16;MLEAF=0.066;MQ=59.63;MQ0=0;MQRankSum=0.508;QD=25.95;ReadPosRankSum=-0.281	GT:AD:DP:GQ:PL	0/0:33,0:33:99:0,99,1041	0/0:15,0:15:42:0,42,455	0/0:18,0:18:54:0,54,554	0/0:31,0:31:93:0,93,963	0/0:15,0:15:45:0,45,466	0/0:9,0:9:27:0,27,275	1/1:0,19:19:51:543,51,0	0/0:4,0:4:12:0,12,124	0/0:1,0:1:3:0,3,32	0/0:16,0:16:48:0,48,496	0/0:1,0:1:3:0,3,32	0/0:20,0:20:60:0,60,604	0/0:13,0:13:36:0,36,370	./.:.:.:.:.	0/0:19,0:19:57:0,57,586	0/0:13,0:13:39:0,39,396	0/0:12,0:12:36:0,36,367	0/0:2,0:2:6:0,6,65	0/0:4,0:4:12:0,12,122	0/0:2,0:2:6:0,6,63	0/0:1,0:1:3:0,3,32	0/0:10,0:10:30:0,30,316	0/0:16,0:16:45:0,45,483	./.:.:.:.:.	./.:.:.:.:.	0/0:19,0:19:54:0,54,570	1/1:0,17:17:51:519,51,0	0/0:6,0:6:18:0,18,191	./.:.:.:.:.	0/0:17,0:17:51:0,51,506	0/0:4,0:4:12:0,12,126	0/0:7,0:7:21:0,21,218	0/0:15,0:15:45:0,45,457	0/0:1,0:1:3:0,3,32	./.:.:.:.:.	0/0:4,0:4:12:0,12,124	0/0:9,0:9:27:0,27,286	0/0:9,0:9:27:0,27,268	0/0:4,0:4:12:0,12,128	0/0:1,0:1:3:0,3,30	0/0:3,0:3:9:0,9,97	0/0:7,0:7:21:0,21,217	0/0:8,0:8:24:0,24,237	0/0:8,0:8:24:0,24,246	0/0:14,0:14:42:0,42,430	0/0:17,0:17:48:0,48,512	0/0:10,0:10:30:0,30,313	./.:.:.:.:.	1/1:0,3:3:9:93,9,0	0/0:9,0:9:27:0,27,272	0/0:1,0:1:3:0,3,32	0/0:1,0:1:3:0,3,30	0/0:5,0:5:15:0,15,156	1/1:0,3:3:9:93,9,0	./.:.:.:.:.	0/0:1,0:1:3:0,3,32	0/0:3,0:3:9:0,9,89	0/0:5,0:5:15:0,15,157	0/0:1,0:1:3:0,3,32	0/0:6,0:6:15:0,15,157	0/0:6,0:6:18:0,18,186	./.:.:.:.:.	0/0:10,0:10:30:0,30,301	0/0:2,0:2:6:0,6,60	1/1:0,3:3:9:93,9,0	0/0:6,0:6:15:0,15,174	1/1:0,5:5:15:156,15,0	0/0:5,0:5:15:0,15,153	0/0:2,0:2:6:0,6,65	0/0:2,0:2:6:0,6,63	0/0:3,0:3:9:0,9,95	0/0:3,0:3:9:0,9,89	0/0:1,0:1:3:0,3,31	0/0:6,0:6:18:0,18,188	0/0:5,0:5:15:0,15,158	0/0:4,0:4:12:0,12,118	0/0:4,0:4:12:0,12,127	0/0:4,0:4:12:0,12,124	0/0:2,0:2:6:0,6,61	0/0:5,0:5:15:0,15,149	./.:.:.:.:.	./.:.:.:.:.	0/0:6,0:6:18:0,18,186	0/0:6,0:6:18:0,18,178	0/0:2,0:2:6:0,6,57	1/1:0,3:3:9:93,9,0	0/0:2,0:2:6:0,6,62	0/0:3,0:3:9:0,9,96	0/0:4,0:4:12:0,12,121	./.:.:.:.:.	0/0:1,0:1:3:0,3,28	0/0:6,0:6:18:0,18,181	0/0:1,0:1:3:0,3,31	1/1:0,1:1:3:31,3,0	1/1:0,1:1:3:31,3,0	0/0:6,0:6:18:0,18,185	0/0:5,0:5:15:0,15,154	0/0:1,0:1:3:0,3,32	0/0:1,0:1:3:0,3,30	./.:.:.:.:.	0/0:3,0:3:9:0,9,93	0/0:4,0:4:12:0,12,128	0/0:1,0:1:3:0,3,32	./.:.:.:.:.	0/0:1,0:1:3:0,3,32	0/0:9,0:9:27:0,27,278	0/0:8,0:8:21:0,21,220	./.:.:.:.:.	0/0:5,0:5:15:0,15,148	./.:.:.:.:.	1/1:0,7:7:21:207,21,0	0/0:5,0:5:15:0,15,151	0/0:7,0:7:21:0,21,210	0/0:4,0:4:12:0,12,119	0/0:6,0:6:18:0,18,184	0/0:3,0:3:9:0,9,89	0/0:2,0:2:6:0,6,63	0/0:3,0:3:9:0,9,91	0/0:5,0:5:15:0,15,162	0/0:6,0:6:18:0,18,187	0/0:2,0:2:6:0,6,64	0/0:2,0:2:6:0,6,64	0/0:9,0:9:24:0,24,265	0/0:5,0:5:15:0,15,156	0/0:5,0:5:15:0,15,153	0/0:3,0:3:9:0,9,91	0/0:5,0:5:15:0,15,156	0/0:2,0:2:6:0,6,63	0/0:3,0:3:9:0,9,93	0/0:2,0:2:3:0,3,45	./.:.:.:.:.	0/0:2,0:2:3:0,3,45	0/0:6,0:6:12:0,12,151	0/0:3,0:3:6:0,6,74	0/0:2,0:2:3:0,3,45	0/0:5,0:5:9:0,9,121	0/0:30,0:30:90:0,90,987
chr0	171554979	.	T	C	23065.9	.	AC=226;AF=0.863;AN=262;BaseQRankSum=3.561;DP=912;Dels=0.00;FS=3.122;HaplotypeScore=0.2386;InbreedingCoeff=0.6373;MLEAC=229;MLEAF=0.874;MQ=59.70;MQ0=0;MQRankSum=-0.175;QD=29.46;ReadPosRankSum=-1.797	GT:AD:DP:GQ:PL	1/1:0,48:48:99:1542,144,0	1/1:0,28:28:84:877,84,0	1/1:0,21:21:60:645,60,0	1/1:0,33:33:99:1021,99,0	1/1:0,17:17:51:535,51,0	1/1:0,14:14:33:384,33,0	1/1:0,4:4:12:120,12,0	./.:.:.:.:.	1/1:0,3:3:9:97,9,0	1/1:0,23:23:69:721,69,0	1/1:0,4:4:12:132,12,0	0/0:13,0:13:33:0,33,368	1/1:0,15:15:42:443,42,0	1/1:0,3:3:9:93,9,0	1/1:0,20:20:60:612,60,0	1/1:0,10:10:30:314,30,0	1/1:0,15:15:39:430,39,0	1/1:0,4:4:12:124,12,0	1/1:0,3:3:6:73,6,0	1/1:0,4:4:12:126,12,0	1/1:0,3:3:9:97,9,0	0/0:4,0:4:12:0,12,124	1/1:0,11:11:30:328,30,0	0/0:20,0:20:60:0,60,623	1/1:0,4:4:12:128,12,0	1/1:0,14:14:42:431,42,0	1/1:0,12:12:36:375,36,0	1/1:0,8:8:24:268,24,0	1/1:0,2:2:6:65,6,0	1/1:0,9:9:21:239,21,0	1/1:0,4:4:12:128,12,0	1/1:0,3:3:9:97,9,0	1/1:0,11:11:33:335,33,0	1/1:0,1:1:3:33,3,0	./.:.:.:.:.	1/1:0,4:4:12:124,12,0	1/1:0,20:20:60:626,60,0	1/1:0,14:14:39:415,39,0	1/1:0,7:7:21:214,21,0	1/1:0,4:4:12:123,12,0	1/1:0,6:6:18:192,18,0	1/1:0,11:11:33:342,33,0	1/1:0,10:10:27:302,27,0	0/0:14,0:14:36:0,36,393	1/1:1,10:11:2:290,2,0	1/1:0,22:22:51:597,51,0	1/1:0,11:11:30:325,30,0	0/1:2,1:3:24:24,0,56	1/1:0,4:4:12:132,12,0	1/1:0,8:8:24:245,24,0	./.:.:.:.:.	1/1:0,8:8:21:237,21,0	1/1:0,10:10:30:302,30,0	1/1:0,7:7:18:197,18,0	0/0:6,0:6:18:0,18,178	1/1:0,3:3:9:91,9,0	0/0:1,0:1:3:0,3,30	0/0:4,0:4:12:0,12,129	1/1:0,1:1:3:28,3,0	1/1:0,7:7:21:227,21,0	1/1:0,4:4:9:111,9,0	1/1:0,3:3:9:86,9,0	1/1:0,5:5:15:155,15,0	1/1:0,5:5:15:155,15,0	1/1:0,1:1:3:32,3,0	1/1:0,2:2:6:51,6,0	1/1:0,2:2:6:62,6,0	1/1:0,9:9:27:273,27,0	1/1:0,6:6:15:167,15,0	1/1:0,2:2:6:59,6,0	1/1:0,2:2:6:61,6,0	1/1:0,3:3:6:77,6,0	1/1:0,1:1:3:32,3,0	0/1:1,4:5:15:102,0,15	0/0:4,0:4:12:0,12,118	1/1:0,2:2:6:63,6,0	0/0:7,0:7:21:0,21,214	1/1:0,4:4:12:122,12,0	0/0:2,0:2:6:0,6,59	1/1:0,2:2:6:64,6,0	1/1:0,3:3:9:96,9,0	./.:.:.:.:.	1/1:0,4:4:12:126,12,0	1/1:0,5:5:12:136,12,0	1/1:0,6:6:18:189,18,0	1/1:0,2:2:6:64,6,0	1/1:0,3:3:9:95,9,0	1/1:0,4:4:12:117,12,0	1/1:0,5:5:15:154,15,0	1/1:0,2:2:6:66,6,0	1/1:0,2:2:6:62,6,0	1/1:0,4:4:12:122,12,0	1/1:0,3:4:9:95,9,0	1/1:0,1:1:3:30,3,0	1/1:0,3:3:9:91,9,0	1/1:0,1:1:3:31,3,0	1/1:0,2:2:3:32,3,0	1/1:0,3:3:9:99,9,0	1/1:0,1:1:3:31,3,0	1/1:0,3:3:9:91,9,0	1/1:0,4:4:12:117,12,0	1/1:0,3:3:9:97,9,0	1/1:0,3:3:9:92,9,0	1/1:0,5:5:15:161,15,0	0/0:4,0:4:12:0,12,122	1/1:0,3:3:9:93,9,0	1/1:0,5:5:15:161,15,0	./.:.:.:.:.	1/1:0,4:4:12:128,12,0	1/1:0,4:4:12:128,12,0	1/1:0,9:9:24:260,24,0	1/1:0,4:4:12:130,12,0	1/1:0,13:13:36:384,36,0	1/1:0,4:4:12:124,12,0	1/1:0,7:7:21:221,21,0	1/1:0,8:8:24:242,24,0	1/1:0,3:3:9:94,9,0	1/1:0,1:1:3:30,3,0	0/0:5,0:5:15:0,15,153	1/1:0,7:7:21:220,21,0	0/0:5,0:5:15:0,15,148	0/0:3,0:3:9:0,9,92	1/1:0,9:9:21:235,21,0	1/1:0,4:4:12:125,12,0	1/1:0,7:7:18:203,18,0	1/1:0,8:8:24:248,24,0	1/1:0,3:3:9:91,9,0	1/1:0,3:3:9:96,9,0	0/0:4,0:4:12:0,12,126	1/1:0,6:6:9:134,9,0	1/1:0,2:2:3:45,3,0	0/0:4,0:4:6:0,6,75	1/1:0,5:5:9:114,9,0	1/1:0,9:9:18:202,18,0	1/1:0,2:2:3:45,3,0	./.:.:.:.:.	0/0:29,0:29:87:0,87,981
chr0	171556117	.	C	T	1770.79	.	AC=18;AF=0.070;AN=258;BaseQRankSum=-3.309;DP=860;Dels=0.00;FS=21.060;HaplotypeScore=0.0688;InbreedingCoeff=0.5103;MLEAC=15;MLEAF=0.058;MQ=59.78;MQ0=0;MQRankSum=-0.197;QD=26.43;ReadPosRankSum=2.765	GT:AD:DP:GQ:PL	0/0:43,0:43:99:0,129,1386	0/0:22,0:22:66:0,66,690	0/0:18,0:18:54:0,54,577	0/0:36,0:36:99:0,108,1122	0/0:10,0:10:27:0,27,292	0/0:7,0:7:18:0,18,205	0/0:10,0:10:30:0,30,305	0/0:3,0:3:9:0,9,98	0/0:1,0:1:3:0,3,31	0/0:19,0:19:54:0,54,589	0/0:2,0:2:6:0,6,65	0/0:12,0:12:36:0,36,389	0/0:9,0:9:27:0,27,282	0/0:2,0:2:6:0,6,61	0/0:16,0:16:45:0,45,485	0/0:21,0:21:63:0,63,642	0/0:14,0:14:42:0,42,437	0/0:4,0:4:12:0,12,125	0/0:6,0:6:18:0,18,187	0/0:8,0:8:18:0,18,214	0/0:3,0:3:9:0,9,102	0/0:20,0:20:48:0,48,560	1/1:0,23:23:69:697,69,0	0/0:16,0:16:48:0,48,500	0/0:5,0:5:15:0,15,164	0/0:17,0:17:48:0,48,520	0/0:13,0:13:36:0,36,386	0/0:5,0:5:15:0,15,162	./.:.:.:.:.	0/0:16,0:16:48:0,48,501	0/0:6,0:6:15:0,15,169	0/0:2,0:2:6:0,6,63	0/0:5,0:5:15:0,15,154	0/0:3,0:3:9:0,9,103	./.:.:.:.:.	0/0:5,0:5:15:0,15,163	0/0:13,0:13:39:0,39,401	0/0:12,0:12:36:0,36,378	0/0:7,0:7:21:0,21,215	0/0:3,0:3:9:0,9,103	0/0:1,0:1:3:0,3,32	0/0:10,0:10:30:0,30,312	0/0:18,0:18:54:0,54,566	0/0:13,0:13:39:0,39,406	1/1:0,15:15:45:453,45,0	0/0:18,0:18:48:0,48,535	0/0:9,0:9:27:0,27,275	0/0:1,0:1:3:0,3,32	0/0:1,0:1:3:0,3,32	0/0:3,0:3:9:0,9,91	0/0:2,0:2:6:0,6,64	0/0:2,0:2:6:0,6,63	0/0:3,0:3:9:0,9,92	0/0:2,0:2:6:0,6,62	0/0:5,0:5:15:0,15,153	0/0:5,0:5:15:0,15,160	0/0:1,0:1:3:0,3,30	0/0:4,0:4:12:0,12,129	0/0:8,0:8:24:0,24,250	0/0:6,0:6:18:0,18,188	0/0:2,0:2:6:0,6,61	0/0:1,0:1:3:0,3,34	0/0:10,0:10:30:0,30,311	0/0:8,0:8:24:0,24,256	0/0:9,0:9:27:0,27,286	0/0:3,0:3:9:0,9,97	0/0:1,0:1:3:0,3,32	0/0:3,0:3:9:0,9,96	0/0:2,0:2:6:0,6,62	./.:.:.:.:.	0/0:2,0:2:6:0,6,58	0/0:2,0:2:6:0,6,64	1/1:0,3:3:9:92,9,0	0/0:2,0:2:6:0,6,66	0/0:4,0:4:12:0,12,129	0/0:6,0:6:18:0,18,189	0/0:6,0:6:15:0,15,171	0/0:1,0:1:3:0,3,30	0/0:3,0:3:9:0,9,95	0/0:4,0:4:12:0,12,129	0/0:5,0:5:12:0,12,140	./.:.:.:.:.	0/0:2,0:2:6:0,6,65	0/0:3,0:3:9:0,9,97	0/0:3,0:3:9:0,9,89	0/0:7,0:7:21:0,21,224	0/0:7,0:7:21:0,21,219	0/0:7,0:7:21:0,21,220	0/0:2,0:2:6:0,6,63	0/0:3,0:3:9:0,9,96	0/0:5,0:5:15:0,15,152	0/0:2,0:2:6:0,6,65	0/0:6,0:6:15:0,15,168	0/0:2,0:2:6:0,6,59	./.:.:.:.:.	0/0:2,0:2:6:0,6,65	0/0:2,0:2:6:0,6,66	0/0:3,0:3:9:0,9,96	0/0:3,0:3:9:0,9,92	0/0:2,0:2:6:0,6,62	0/0:3,0:3:9:0,9,92	0/0:2,0:2:6:0,6,66	0/0:4,0:4:12:0,12,121	./.:.:.:.:.	0/0:1,0:1:3:0,3,33	1/1:0,5:5:15:151,15,0	0/0:6,0:6:18:0,18,192	./.:.:.:.:.	0/0:2,0:2:6:0,6,64	0/0:3,0:3:9:0,9,95	0/0:5,0:5:12:0,12,134	0/0:2,0:2:6:0,6,64	0/0:11,0:11:33:0,33,340	0/0:5,0:5:15:0,15,152	0/0:3,0:3:9:0,9,94	0/0:3,0:3:9:0,9,97	0/0:3,0:3:9:0,9,94	0/0:4,0:4:12:0,12,129	0/0:1,0:1:3:0,3,32	1/1:0,3:3:9:88,9,0	0/0:5,0:5:15:0,15,160	0/0:12,0:12:33:0,33,359	1/1:0,9:9:27:276,27,0	1/1:0,3:3:6:77,6,0	1/1:0,3:3:9:89,9,0	1/1:0,3:3:9:95,9,0	0/0:5,0:5:12:0,12,136	0/0:5,0:5:15:0,15,159	0/0:5,0:5:15:0,15,161	0/0:4,0:4:9:0,9,109	0/0:2,0:2:3:0,3,45	./.:.:.:.:.	0/0:5,0:5:9:0,9,121	0/0:3,0:3:6:0,6,75	0/0:1,0:1:3:0,3,31	0/0:4,0:4:6:0,6,89	0/0:23,0:23:69:0,69,779
chr0	171566781	.	A	C	26699.5	.	AC=218;AF=0.820;AN=266;BaseQRankSum=4.499;DP=1235;Dels=0.00;FS=3.091;HaplotypeScore=0.0416;InbreedingCoeff=0.6172;MLEAC=219;MLEAF=0.823;MQ=59.48;MQ0=1;MQRankSum=0.653;QD=29.60;ReadPosRankSum=0.383	GT:AD:DP:GQ:PL	0/0:80,0:80:99:0,241,2514	1/1:0,27:27:78:849,78,0	1/1:0,22:22:63:689,63,0	0/0:53,0:53:99:0,159,1606	1/1:0,14:14:42:445,42,0	1/1:0,18:18:54:568,54,0	1/1:0,22:22:63:664,63,0	1/1:0,4:4:12:129,12,0	0/1:1,2:3:23:57,0,23	1/1:0,27:27:81:860,81,0	0/1:1,1:2:26:27,0,26	1/1:0,28:28:81:855,81,0	1/1:0,16:16:48:507,48,0	1/1:0,2:2:6:65,6,0	1/1:0,13:13:39:421,39,0	1/1:0,21:22:60:648,60,0	1/1:0,18:18:48:547,48,0	0/1:1,2:3:22:57,0,22	1/1:0,10:10:27:300,27,0	1/1:0,14:14:33:385,33,0	1/1:0,4:4:12:132,12,0	1/1:0,27:27:81:864,81,0	1/1:0,19:19:57:616,57,0	0/0:21,0:21:63:0,63,659	1/1:0,5:5:15:168,15,0	0/1:10,15:25:99:408,0,226	1/1:0,17:17:51:550,51,0	1/1:0,2:2:6:67,6,0	0/1:3,1:4:19:19,0,83	1/1:0,21:21:57:630,57,0	1/1:0,8:8:24:264,24,0	1/1:0,2:2:6:63,6,0	0/0:27,0:27:69:0,69,779	./.:.:.:.:.	1/1:0,17:17:48:524,48,0	1/1:0,5:5:15:162,15,0	1/1:0,19:19:54:584,54,0	1/1:0,23:23:63:701,63,0	0/0:16,0:16:45:0,45,480	1/1:0,9:9:27:301,27,0	1/1:0,10:10:30:319,30,0	1/1:0,19:19:54:594,54,0	1/1:0,16:16:39:450,39,0	0/0:30,0:30:84:0,84,896	1/1:0,18:18:51:565,51,0	1/1:0,25:25:69:781,69,0	1/1:0,12:12:36:383,36,0	0/1:8,1:9:5:5,0,225	1/1:0,2:2:6:65,6,0	1/1:0,4:4:12:129,12,0	1/1:0,4:4:12:130,12,0	1/1:0,7:7:15:190,15,0	1/1:0,4:6:12:135,12,0	1/1:0,5:5:12:139,12,0	0/0:2,0:2:6:0,6,63	1/1:0,2:2:6:70,6,0	1/1:0,4:4:12:129,12,0	1/1:0,4:4:12:131,12,0	1/1:0,2:2:6:62,6,0	0/0:6,0:6:18:0,18,184	1/1:0,5:5:15:162,15,0	0/0:10,0:10:30:0,30,323	1/1:0,10:10:30:319,30,0	0/0:4,0:4:12:0,12,121	1/1:0,4:4:12:130,12,0	1/1:0,4:4:12:128,12,0	1/1:0,3:3:9:97,9,0	1/1:0,5:5:15:160,15,0	1/1:0,5:5:15:161,15,0	1/1:0,1:1:3:32,3,0	1/1:0,2:2:6:63,6,0	1/1:0,4:4:12:124,12,0	1/1:0,2:2:6:64,6,0	1/1:0,1:1:3:30,3,0	1/1:0,3:3:9:98,9,0	1/1:0,10:10:27:302,27,0	1/1:0,4:4:12:134,12,0	./.:.:.:.:.	1/1:0,3:3:9:98,9,0	1/1:0,3:3:6:76,6,0	1/1:0,5:5:15:162,15,0	1/1:0,5:5:15:160,15,0	1/1:0,3:3:9:89,9,0	1/1:0,9:9:27:297,27,0	1/1:0,3:3:9:97,9,0	1/1:0,5:5:15:165,15,0	1/1:0,4:4:12:129,12,0	0/1:1,6:7:10:173,0,10	1/1:0,3:3:9:103,9,0	1/1:0,5:5:15:160,15,0	1/1:0,2:2:6:63,6,0	1/1:0,1:1:3:32,3,0	1/1:0,5:5:15:163,15,0	1/1:0,4:4:12:126,12,0	1/1:0,3:3:9:97,9,0	1/1:0,3:3:9:91,9,0	1/1:0,9:9:27:287,27,0	1/1:0,2:2:6:64,6,0	1/1:0,4:4:12:126,12,0	1/1:0,1:1:3:31,3,0	0/0:9,0:9:27:0,27,280	./.:.:.:.:.	1/1:0,3:3:9:97,9,0	1/1:0,2:2:6:65,6,0	1/1:0,2:2:6:63,6,0	1/1:0,9:9:27:286,27,0	0/1:2,1:3:23:23,0,56	0/0:7,0:7:21:0,21,206	1/1:0,4:4:12:131,12,0	1/1:0,9:9:27:281,27,0	1/1:0,5:5:15:160,15,0	1/1:0,4:4:12:133,12,0	1/1:0,9:9:24:262,24,0	0/0:7,0:7:21:0,21,226	0/0:10,0:10:30:0,30,316	1/1:0,9:9:24:268,24,0	1/1:0,4:4:12:126,12,0	1/1:0,1:1:3:32,3,0	1/1:0,1:1:3:31,3,0	1/1:0,7:7:21:227,21,0	1/1:0,4:4:12:129,12,0	1/1:0,7:7:21:229,21,0	1/1:0,9:9:27:292,27,0	1/1:0,5:5:15:157,15,0	1/1:0,6:6:18:195,18,0	1/1:0,4:4:12:125,12,0	1/1:0,10:10:30:324,30,0	1/1:0,7:7:21:227,21,0	1/1:0,1:1:3:32,3,0	0/0:4,0:4:6:0,6,89	./.:.:.:.:.	0/0:4,0:4:6:0,6,89	0/0:5,0:5:9:0,9,121	0/0:2,0:2:3:0,3,45	1/1:0,4:4:6:89,6,0	0/0:6,0:6:12:0,12,151	0/0:30,0:30:90:0,90,1014
chr0	171570160	.	T	A	1425.03	.	AC=19;AF=0.071;AN=266;BaseQRankSum=-0.421;DP=1087;Dels=0.00;FS=3.795;HaplotypeScore=0.1066;InbreedingCoeff=0.5411;MLEAC=15;MLEAF=0.056;MQ=59.73;MQ0=0;MQRankSum=0.572;QD=20.07;ReadPosRankSum=0.761	GT:AD:DP:GQ:PL	0/0:71,0:71:99:0,214,2307	0/0:27,0:27:81:0,81,829	0/0:23,0:23:69:0,69,699	0/0:44,0:44:99:0,132,1346	0/0:16,0:16:48:0,48,486	0/0:15,1:16:42:0,42,444	0/0:18,0:18:51:0,51,540	0/0:1,0:2:3:0,3,32	0/0:2,0:2:6:0,6,61	0/0:22,0:22:66:0,66,684	0/0:3,0:3:9:0,9,97	0/0:10,0:10:30:0,30,310	0/0:12,0:12:33:0,33,361	0/0:1,0:1:3:0,3,33	0/0:14,0:14:39:0,39,424	0/0:18,1:19:54:0,54,558	0/0:20,0:20:57:0,57,592	0/0:2,0:2:6:0,6,60	0/0:8,0:8:21:0,21,231	0/0:12,0:12:24:0,24,303	0/0:4,0:4:12:0,12,128	0/0:20,0:20:60:0,60,610	0/0:29,0:29:75:0,75,824	0/0:18,0:18:54:0,54,551	0/0:2,0:2:6:0,6,65	0/0:19,0:19:51:0,51,540	0/0:16,0:16:45:0,45,474	0/0:4,0:4:12:0,12,130	0/0:4,0:4:12:0,12,130	0/0:18,0:18:48:0,48,520	0/0:5,0:5:15:0,15,155	0/0:6,0:6:18:0,18,191	0/0:24,0:25:63:0,63,673	0/0:7,0:7:21:0,21,227	0/0:13,0:13:39:0,39,395	0/0:2,0:2:6:0,6,63	0/0:23,0:23:66:0,66,696	0/0:10,0:10:30:0,30,303	0/0:18,0:18:54:0,54,542	0/0:4,0:4:12:0,12,128	0/0:4,0:4:12:0,12,134	0/0:20,0:20:60:0,60,612	0/0:21,0:21:57:0,57,621	0/0:14,0:14:42:0,42,428	0/0:13,0:13:39:0,39,412	0/1:13,17:30:99:421,0,310	0/0:4,0:4:12:0,12,117	0/0:2,0:2:6:0,6,63	0/0:6,0:6:18:0,18,184	0/0:5,0:5:15:0,15,154	./.:.:.:.:.	0/0:2,0:2:6:0,6,60	0/0:2,0:2:6:0,6,67	0/0:2,0:2:6:0,6,60	0/0:4,0:4:12:0,12,122	0/0:3,0:3:9:0,9,92	0/0:2,0:2:6:0,6,61	0/0:5,0:5:12:0,12,136	0/0:4,0:4:12:0,12,121	0/0:5,0:5:15:0,15,157	0/0:3,0:3:9:0,9,91	0/0:7,0:7:21:0,21,218	0/0:11,0:11:33:0,33,327	0/0:11,0:11:33:0,33,333	0/0:6,0:6:18:0,18,182	0/0:5,0:5:15:0,15,157	0/0:4,0:4:12:0,12,118	0/0:4,0:4:12:0,12,125	0/0:8,0:8:24:0,24,239	0/0:3,0:3:9:0,9,83	0/0:4,0:4:12:0,12,122	0/0:6,0:6:18:0,18,181	0/0:3,0:3:9:0,9,92	0/0:6,0:6:18:0,18,189	0/0:4,0:4:12:0,12,119	0/0:6,0:6:18:0,18,181	0/0:2,0:2:6:0,6,59	1/1:0,4:4:12:119,12,0	0/0:3,0:3:9:0,9,92	0/0:2,0:2:6:0,6,64	0/0:1,0:1:3:0,3,33	./.:.:.:.:.	0/0:1,0:1:3:0,3,32	0/0:4,0:4:12:0,12,126	0/0:1,0:1:3:0,3,31	0/0:1,0:1:3:0,3,32	0/0:7,0:7:21:0,21,212	0/0:6,0:6:18:0,18,186	0/0:5,0:5:15:0,15,156	0/0:3,0:3:9:0,9,100	0/0:3,0:3:9:0,9,92	0/0:5,0:5:15:0,15,152	0/0:5,0:5:15:0,15,156	0/0:3,0:3:9:0,9,89	0/0:2,0:2:6:0,6,62	0/0:3,0:3:9:0,9,94	0/0:4,1:5:12:0,12,135	0/0:3,0:3:9:0,9,92	0/0:2,0:2:6:0,6,63	0/0:3,0:3:9:0,9,95	0/0:11,0:11:33:0,33,322	./.:.:.:.:.	0/0:3,0:3:9:0,9,92	0/0:8,0:8:24:0,24,245	1/1:0,1:1:3:33,3,0	1/1:0,6:6:18:184,18,0	0/0:5,0:5:15:0,15,158	0/0:7,0:7:21:0,21,208	0/0:4,0:4:12:0,12,118	0/0:3,0:3:9:0,9,89	0/0:5,0:5:15:0,15,152	0/0:4,0:4:12:0,12,122	0/0:5,0:5:15:0,15,155	0/0:4,0:4:12:0,12,121	0/0:1,0:1:3:0,3,30	0/0:3,0:3:9:0,9,87	0/0:5,0:5:15:0,15,146	0/0:1,0:1:3:0,3,33	0/0:5,0:5:15:0,15,158	1/1:0,5:5:15:149,15,0	0/0:6,0:6:18:0,18,185	0/0:9,0:9:27:0,27,279	1/1:0,3:3:9:95,9,0	1/1:0,8:8:24:250,24,0	1/1:0,3:3:9:94,9,0	1/1:0,8:8:24:248,24,0	0/0:3,0:3:9:0,9,89	0/0:6,0:6:18:0,18,187	1/1:0,3:3:9:89,9,0	0/0:2,0:2:6:0,6,62	0/0:1,0:1:3:0,3,31	./.:.:.:.:.	0/0:12,0:12:18:0,18,268	0/0:5,0:5:9:0,9,120	0/0:3,0:3:6:0,6,75	0/0:6,0:6:9:0,9,134	0/0:21,0:21:63:0,63,698
chr0	171570210	.	G	A	11400.4	.	AC=97;AF=0.365;AN=266;BaseQRankSum=-3.852;DP=1083;Dels=0.00;FS=17.282;HaplotypeScore=0.1016;InbreedingCoeff=0.7966;MLEAC=99;MLEAF=0.372;MQ=59.73;MQ0=0;MQRankSum=-1.150;QD=27.94;ReadPosRankSum=1.123	GT:AD:DP:GQ:PL	0/0:74,0:74:99:0,223,2437	0/0:19,0:19:57:0,57,588	0/0:21,0:21:63:0,63,662	1/1:0,47:47:99:1422,141,0	1/1:0,12:12:36:377,36,0	0/0:20,0:20:57:0,57,615	0/0:23,0:23:60:0,60,678	1/1:0,4:4:12:134,12,0	0/0:3,0:3:9:0,9,103	1/1:0,21:21:63:665,63,0	1/1:0,5:5:15:158,15,0	0/0:15,0:15:39:0,39,439	1/1:0,13:13:39:394,39,0	./.:.:.:.:.	1/1:0,24:24:63:687,63,0	1/1:0,16:16:42:465,42,0	1/1:0,19:19:57:582,57,0	0/0:1,0:1:3:0,3,33	0/0:7,0:7:15:0,15,180	0/0:14,0:14:33:0,33,387	0/0:1,0:1:3:0,3,32	0/0:16,0:16:48:0,48,509	0/0:23,0:23:63:0,63,686	0/0:16,0:16:45:0,45,499	0/0:4,0:4:12:0,12,131	0/0:17,0:17:51:0,51,534	0/0:10,0:10:27:0,27,304	0/0:6,0:6:18:0,18,198	1/1:0,4:4:12:131,12,0	1/1:0,18:18:51:537,51,0	1/1:0,9:9:27:293,27,0	1/1:0,5:5:15:159,15,0	1/1:0,21:21:60:629,60,0	0/1:1,1:2:26:26,0,28	0/0:14,0:14:39:0,39,421	0/0:3,0:3:9:0,9,92	0/0:20,0:20:54:0,54,601	0/0:10,0:10:24:0,24,275	1/1:0,14:14:39:426,39,0	0/0:2,0:2:6:0,6,69	1/1:0,4:4:12:127,12,0	1/1:0,12:12:33:350,33,0	0/0:15,0:15:42:0,42,452	0/0:13,0:13:39:0,39,414	0/0:11,0:11:30:0,30,333	0/0:28,0:28:84:0,84,894	0/0:5,0:5:15:0,15,160	0/0:4,0:4:12:0,12,128	1/1:0,4:4:12:125,12,0	1/1:0,5:5:15:155,15,0	0/0:1,0:1:3:0,3,32	./.:.:.:.:.	1/1:0,6:6:18:184,18,0	1/1:0,3:3:9:89,9,0	0/0:6,0:6:18:0,18,192	1/1:0,6:6:18:183,18,0	0/0:2,0:2:6:0,6,65	0/0:6,0:6:12:0,12,140	1/1:0,5:5:15:162,15,0	0/0:5,0:5:15:0,15,162	1/1:0,1:1:3:32,3,0	1/1:0,5:5:15:158,15,0	1/1:0,7:7:21:208,21,0	1/1:0,6:6:18:194,18,0	1/1:0,7:7:18:200,18,0	1/1:0,7:7:21:213,21,0	0/0:7,0:7:21:0,21,225	1/1:0,7:7:21:225,21,0	1/1:0,5:5:15:158,15,0	0/0:4,0:4:12:0,12,123	0/0:3,0:3:9:0,9,90	0/0:6,0:6:18:0,18,192	0/0:5,0:5:15:0,15,149	0/0:11,0:11:33:0,33,340	0/0:6,0:6:18:0,18,191	0/0:1,0:1:3:0,3,33	0/0:3,0:3:9:0,9,92	0/0:7,0:7:21:0,21,227	0/0:1,0:1:3:0,3,34	0/0:4,0:4:12:0,12,128	./.:.:.:.:.	0/0:1,0:1:3:0,3,32	0/0:2,0:2:6:0,6,68	0/0:4,0:4:12:0,12,124	0/0:3,0:3:9:0,9,97	0/0:4,0:4:12:0,12,131	1/1:0,5:5:15:165,15,0	0/1:8,2:10:37:37,0,225	1/1:0,6:6:18:195,18,0	1/1:0,7:7:21:214,21,0	1/1:0,1:1:3:31,3,0	1/1:0,4:4:12:132,12,0	1/1:0,5:5:15:155,15,0	1/1:0,1:1:3:33,3,0	1/1:0,2:2:6:65,6,0	1/1:0,3:3:9:95,9,0	1/1:0,7:7:21:218,21,0	1/1:0,2:2:6:65,6,0	0/0:5,0:5:15:0,15,150	1/1:0,3:3:9:92,9,0	0/0:18,0:18:54:0,54,576	./.:.:.:.:.	0/1:4,3:7:72:72,0,102	0/0:8,0:8:24:0,24,248	0/0:2,0:2:6:0,6,63	0/0:4,0:4:12:0,12,124	0/0:6,0:6:18:0,18,199	0/0:2,0:2:6:0,6,63	0/0:5,0:5:15:0,15,159	0/0:11,0:11:33:0,33,354	0/0:4,0:4:12:0,12,130	0/0:5,0:5:15:0,15,162	0/0:7,0:7:21:0,21,223	1/1:0,3:3:9:93,9,0	1/1:0,4:4:12:124,12,0	1/1:0,7:7:21:224,21,0	1/1:0,7:7:21:224,21,0	0/0:2,0:2:6:0,6,63	0/0:2,0:2:6:0,6,63	0/0:4,0:4:12:0,12,130	0/0:3,0:3:9:0,9,96	0/0:3,0:3:9:0,9,98	0/0:2,0:2:6:0,6,63	0/0:4,0:4:12:0,12,133	0/0:6,0:6:18:0,18,189	0/0:6,0:6:18:0,18,188	0/0:2,0:2:6:0,6,63	0/0:4,0:4:12:0,12,130	0/0:2,0:2:6:0,6,65	0/0:1,0:1:3:0,3,31	0/0:2,0:2:3:0,3,45	0/0:2,0:2:3:0,3,45	0/0:10,0:10:15:0,15,223	0/0:7,0:7:12:0,12,166	0/0:3,0:3:6:0,6,75	0/0:10,0:10:15:0,15,224	0/0:16,0:16:48:0,48,543
chr0	171570223	.	C	T	2852	.	AC=39;AF=0.150;AN=260;BaseQRankSum=-0.253;DP=997;Dels=0.00;FS=0.365;HaplotypeScore=0.0671;InbreedingCoeff=0.6121;MLEAC=34;MLEAF=0.131;MQ=59.71;MQ0=0;MQRankSum=-1.049;QD=19.01;ReadPosRankSum=-0.104	GT:AD:DP:GQ:PL	0/0:64,0:64:99:0,192,1982	1/1:0,16:16:48:492,48,0	0/0:18,0:18:54:0,54,544	0/0:42,0:42:99:0,126,1271	0/0:11,0:11:33:0,33,323	0/0:19,0:19:57:0,57,572	0/0:20,0:20:54:0,54,580	0/0:8,0:8:24:0,24,256	0/0:3,0:3:9:0,9,95	0/0:14,0:14:42:0,42,421	0/0:6,0:6:18:0,18,183	0/0:16,0:16:45:0,45,472	0/0:13,0:13:39:0,39,402	./.:.:.:.:.	0/0:25,0:25:69:0,69,730	0/0:15,0:15:39:0,39,433	0/0:19,0:19:57:0,57,560	0/0:1,0:1:3:0,3,32	0/1:4,1:5:12:12,0,94	1/1:0,10:10:27:281,27,0	0/0:1,0:1:3:0,3,33	0/0:12,0:12:36:0,36,367	0/0:17,0:17:48:0,48,503	0/0:15,0:15:42:0,42,431	0/0:4,0:4:12:0,12,129	0/0:15,0:15:45:0,45,461	0/0:10,0:10:27:0,27,285	0/0:6,0:6:18:0,18,189	0/0:4,0:4:12:0,12,124	0/0:17,0:17:48:0,48,499	0/0:6,0:6:18:0,18,193	0/0:4,0:4:12:0,12,123	0/0:21,0:21:60:0,60,621	0/0:3,0:3:9:0,9,99	0/0:17,0:17:51:0,51,513	0/0:2,0:2:6:0,6,61	0/0:18,0:18:48:0,48,516	0/0:11,0:11:27:0,27,310	0/0:11,0:11:30:0,30,316	0/0:2,0:2:6:0,6,61	0/0:2,0:2:6:0,6,64	0/0:11,0:11:27:0,27,301	0/0:14,0:14:39:0,39,413	0/0:16,0:16:48:0,48,472	1/1:0,10:10:27:295,27,0	0/1:11,17:28:99:437,0,245	0/0:5,0:5:15:0,15,152	0/0:6,0:6:18:0,18,187	0/0:3,0:3:9:0,9,90	0/0:5,0:5:15:0,15,146	0/0:1,0:1:3:0,3,30	./.:.:.:.:.	0/0:6,0:6:18:0,18,181	0/0:3,0:3:9:0,9,94	0/0:7,0:7:21:0,21,212	0/0:6,0:6:18:0,18,192	./.:.:.:.:.	0/0:4,0:4:9:0,9,93	0/0:4,0:4:12:0,12,118	0/0:5,0:5:15:0,15,155	0/0:2,0:2:6:0,6,67	0/0:4,0:4:12:0,12,122	0/0:7,0:7:21:0,21,209	0/0:4,0:4:12:0,12,119	0/0:5,0:5:15:0,15,154	0/0:6,0:6:18:0,18,186	0/0:6,0:6:18:0,18,178	0/0:6,0:6:18:0,18,178	0/0:4,0:4:12:0,12,122	0/0:3,0:3:9:0,9,98	0/0:2,0:2:6:0,6,59	0/0:5,0:5:15:0,15,152	1/1:0,5:5:15:156,15,0	0/1:8,2:10:33:33,0,213	0/1:6,1:7:3:3,0,168	./.:.:.:.:.	0/0:3,0:3:9:0,9,93	1/1:0,7:7:21:220,21,0	0/0:1,0:1:3:0,3,31	1/1:0,4:4:12:117,12,0	./.:.:.:.:.	0/0:1,0:1:3:0,3,31	0/0:3,0:3:9:0,9,97	0/0:5,0:5:15:0,15,156	0/0:3,0:3:9:0,9,92	0/0:6,0:6:18:0,18,193	0/0:3,0:3:9:0,9,91	0/0:8,0:8:24:0,24,247	0/0:3,0:3:9:0,9,95	0/0:7,0:7:21:0,21,216	0/0:1,0:1:3:0,3,31	0/0:3,0:3:9:0,9,94	0/0:6,0:6:18:0,18,185	./.:.:.:.:.	0/0:2,0:2:6:0,6,63	0/0:2,0:2:6:0,6,59	0/0:12,0:12:33:0,33,337	0/0:1,0:1:3:0,3,30	0/0:4,0:4:12:0,12,120	0/0:3,0:3:9:0,9,86	0/0:14,0:14:42:0,42,447	./.:.:.:.:.	0/0:6,0:6:18:0,18,175	0/0:7,0:7:21:0,21,209	1/1:0,2:2:6:63,6,0	1/1:0,4:4:12:128,12,0	0/0:4,0:4:12:0,12,131	1/1:0,3:3:9:90,9,0	0/0:3,0:3:9:0,9,97	0/0:11,0:11:33:0,33,333	0/0:4,0:4:12:0,12,122	0/0:3,0:3:9:0,9,99	0/0:6,0:6:18:0,18,180	0/0:3,0:3:9:0,9,90	0/0:4,0:4:12:0,12,120	0/0:7,0:7:21:0,21,209	0/0:9,0:9:24:0,24,260	1/1:0,2:2:6:59,6,0	0/0:3,0:3:9:0,9,89	1/1:0,6:6:18:184,18,0	0/0:3,0:3:9:0,9,91	0/0:2,0:2:6:0,6,60	1/1:0,2:2:6:64,6,0	1/1:0,3:3:9:99,9,0	1/1:0,5:5:15:151,15,0	1/1:0,6:6:18:191,18,0	0/0:2,0:2:6:0,6,61	1/1:0,3:3:9:91,9,0	1/1:0,2:2:6:62,6,0	0/0:1,0:1:3:0,3,30	0/0:2,0:2:3:0,3,45	0/0:2,0:2:3:0,3,45	0/1:8,2:10:30:30,0,163	0/0:7,0:7:12:0,12,164	0/0:1,0:1:3:0,3,29	0/0:8,0:8:12:0,12,179	0/0:16,0:16:48:0,48,507
chr0	171571092	.	C	A	907.99	.	AC=17;AF=0.065;AN=260;BaseQRankSum=-1.496;DP=1061;Dels=0.00;FS=0.000;HaplotypeScore=0.0883;InbreedingCoeff=0.5530;MLEAC=13;MLEAF=0.050;MQ=59.68;MQ0=0;MQRankSum=0.030;QD=22.70;ReadPosRankSum=1.441	GT:AD:DP:GQ:PL	0/0:65,0:65:99:0,196,2149	0/0:27,0:27:72:0,72,797	0/0:20,0:20:57:0,57,626	0/0:38,0:38:99:0,108,1179	0/0:12,0:12:33:0,33,368	0/0:24,0:24:63:0,63,716	0/0:22,0:22:66:0,66,684	0/0:3,0:3:9:0,9,100	0/0:2,0:2:6:0,6,56	0/0:18,0:18:54:0,54,572	0/0:3,0:3:9:0,9,95	0/0:15,0:15:45:0,45,482	0/0:17,0:17:51:0,51,547	0/0:3,0:3:9:0,9,97	0/0:9,0:9:27:0,27,292	0/0:20,0:20:60:0,60,623	0/0:19,0:19:57:0,57,599	0/0:5,0:5:15:0,15,156	0/0:11,0:11:27:0,27,309	0/0:2,0:2:6:0,6,64	0/0:3,0:3:9:0,9,97	0/0:6,0:6:18:0,18,196	0/0:14,0:14:42:0,42,442	0/0:24,0:24:60:0,60,685	0/0:3,0:3:9:0,9,96	0/0:13,0:13:33:0,33,373	0/0:25,0:25:75:0,75,780	0/0:5,0:5:15:0,15,161	0/0:7,0:7:21:0,21,228	0/0:18,0:18:54:0,54,585	0/0:4,0:4:12:0,12,132	0/0:5,0:5:15:0,15,158	0/0:11,0:11:30:0,30,335	0/0:9,0:9:27:0,27,305	0/0:21,0:21:63:0,63,642	0/0:5,0:5:15:0,15,162	0/0:19,0:19:48:0,48,558	0/0:10,0:10:21:0,21,260	0/0:14,0:14:42:0,42,441	0/0:5,0:5:15:0,15,129	0/0:2,0:2:6:0,6,61	0/0:14,0:14:42:0,42,445	0/0:18,0:18:48:0,48,534	0/0:10,0:10:30:0,30,310	0/0:27,0:27:72:0,72,789	0/0:21,0:21:51:0,51,596	0/0:18,0:18:45:0,45,507	0/0:6,0:6:18:0,18,181	0/0:2,0:2:6:0,6,63	0/0:6,0:6:18:0,18,187	0/0:2,0:2:6:0,6,65	0/0:3,0:3:9:0,9,90	0/0:2,0:2:6:0,6,62	0/0:4,0:4:12:0,12,126	0/0:4,0:4:12:0,12,130	0/0:8,0:8:24:0,24,254	0/0:3,0:3:9:0,9,97	0/0:3,0:3:9:0,9,94	0/0:2,0:2:6:0,6,64	0/0:5,0:5:15:0,15,147	0/0:1,0:1:3:0,3,30	0/0:4,0:4:12:0,12,118	0/0:10,0:10:24:0,24,263	0/0:6,0:6:15:0,15,171	0/0:4,0:4:12:0,12,126	0/0:8,0:8:24:0,24,248	0/0:1,0:1:3:0,3,33	0/0:4,0:4:12:0,12,130	0/0:4,0:4:12:0,12,132	0/0:4,0:4:12:0,12,124	0/0:2,0:2:6:0,6,65	0/0:7,0:7:21:0,21,211	./.:.:.:.:.	0/0:5,0:5:15:0,15,160	0/0:5,0:5:12:0,12,140	0/0:6,0:6:18:0,18,195	0/0:7,0:7:15:0,15,184	1/1:0,3:3:9:91,9,0	0/0:2,0:2:6:0,6,63	./.:.:.:.:.	0/0:2,0:2:6:0,6,66	0/0:1,0:1:3:0,3,32	0/0:4,0:4:12:0,12,134	0/0:5,0:5:15:0,15,161	./.:.:.:.:.	0/0:4,0:4:12:0,12,127	0/0:7,0:7:12:0,12,167	0/0:8,0:8:24:0,24,253	0/0:3,0:3:9:0,9,99	0/0:7,0:7:21:0,21,228	0/0:4,0:4:12:0,12,128	0/0:6,0:6:18:0,18,185	0/0:2,0:2:6:0,6,64	0/0:2,0:2:6:0,6,63	0/0:6,0:6:18:0,18,195	0/0:7,0:7:21:0,21,212	0/0:4,0:4:12:0,12,118	0/0:6,0:6:12:0,12,154	0/0:3,0:3:9:0,9,94	0/0:4,0:4:12:0,12,126	0/0:9,0:9:27:0,27,285	0/0:2,0:2:6:0,6,65	./.:.:.:.:.	0/0:1,0:1:3:0,3,32	1/1:0,1:1:3:32,3,0	1/1:0,6:6:18:189,18,0	0/0:3,0:3:9:0,9,99	0/0:7,0:7:21:0,21,221	0/0:3,0:3:9:0,9,97	0/0:12,0:12:27:0,27,326	0/0:8,0:8:24:0,24,246	0/0:3,0:3:9:0,9,100	0/0:7,0:7:21:0,21,216	0/0:7,0:7:21:0,21,219	0/0:4,0:4:12:0,12,132	0/0:5,0:5:15:0,15,148	0/0:9,0:9:18:0,18,229	0/0:12,0:12:36:0,36,377	0/0:3,0:3:9:0,9,89	1/1:0,3:3:9:92,9,0	0/0:3,0:3:9:0,9,89	0/0:5,0:5:15:0,15,158	1/1:0,7:7:15:183,15,0	0/1:1,4:5:17:103,0,17	1/1:0,3:3:9:92,9,0	1/1:0,5:5:15:160,15,0	0/0:5,0:5:15:0,15,163	0/0:4,0:4:12:0,12,128	1/1:0,7:7:18:199,18,0	0/0:1,0:1:3:0,3,31	./.:.:.:.:.	./.:.:.:.:.	0/0:4,0:4:6:0,6,89	0/0:4,0:4:6:0,6,89	0/0:4,0:4:9:0,9,109	./.:.:.:.:.	0/0:15,0:15:45:0,45,520
chr0	171572540	.	A	G	25506.3	.	AC=177;AF=0.681;AN=260;BaseQRankSum=-1.901;DP=1135;Dels=0.00;FS=1.101;HaplotypeScore=0.1403;InbreedingCoeff=0.7734;MLEAC=184;MLEAF=0.708;MQ=59.78;MQ0=0;MQRankSum=-0.457;QD=29.12;ReadPosRankSum=0.013	GT:AD:DP:GQ:PL	1/1:0,69:69:99:2185,208,0	1/1:0,16:16:48:502,48,0	1/1:0,20:20:60:608,60,0	1/1:0,36:36:99:1101,108,0	1/1:0,13:13:39:405,39,0	1/1:0,23:23:63:652,63,0	1/1:0,32:32:96:985,96,0	1/1:0,4:4:12:130,12,0	0/0:1,0:1:3:0,3,31	1/1:0,22:22:63:655,63,0	1/1:0,3:3:9:96,9,0	0/0:17,0:17:48:0,48,518	1/1:0,13:13:36:375,36,0	1/1:0,1:1:3:34,3,0	1/1:0,22:22:60:655,60,0	1/1:0,24:24:72:734,72,0	1/1:0,27:27:81:833,81,0	0/1:2,4:6:46:105,0,46	0/0:17,0:17:48:0,48,505	1/1:0,21:21:57:620,57,0	0/0:9,0:9:27:0,27,290	1/1:0,23:23:69:682,69,0	1/1:0,20:20:57:606,57,0	0/0:20,0:20:54:0,54,582	1/1:0,5:5:15:149,15,0	1/1:0,12:12:36:375,36,0	1/1:0,13:13:30:340,30,0	1/1:0,9:9:27:292,27,0	1/1:0,3:3:9:102,9,0	1/1:0,12:12:36:377,36,0	1/1:0,10:10:30:322,30,0	1/1:0,3:3:9:95,9,0	1/1:0,26:26:69:751,69,0	1/1:0,6:6:18:198,18,0	0/0:19,0:19:54:0,54,586	1/1:0,12:12:36:384,36,0	1/1:0,13:13:36:388,36,0	1/1:0,9:9:24:255,24,0	1/1:0,15:15:45:477,45,0	1/1:0,2:2:6:65,6,0	1/1:0,5:5:15:164,15,0	1/1:0,15:15:39:406,39,0	0/0:12,0:12:27:0,27,331	0/0:23,0:23:69:0,69,710	1/1:0,20:20:51:574,51,0	0/1:8,19:27:99:477,0,171	1/1:0,14:14:42:434,42,0	0/0:2,0:2:6:0,6,68	1/1:0,2:2:3:32,3,0	1/1:0,12:12:36:378,36,0	0/0:3,0:3:9:0,9,96	1/1:0,2:2:6:63,6,0	1/1:0,9:9:27:275,27,0	1/1:0,1:1:3:35,3,0	0/0:4,0:4:12:0,12,131	1/1:0,12:12:36:367,36,0	0/0:7,0:7:18:0,18,203	0/0:1,0:1:3:0,3,32	./.:.:.:.:.	0/0:4,0:4:12:0,12,124	1/1:0,3:3:9:93,9,0	1/1:0,2:2:6:61,6,0	1/1:0,12:12:33:353,33,0	1/1:0,6:6:18:182,18,0	1/1:0,3:3:9:89,9,0	1/1:0,2:2:6:63,6,0	1/1:0,3:3:9:97,9,0	1/1:0,5:5:15:151,15,0	1/1:0,3:3:9:83,9,0	0/0:5,0:5:12:0,12,123	0/0:1,0:1:3:0,3,34	1/1:0,2:2:3:45,3,0	1/1:0,6:6:18:182,18,0	1/1:0,3:3:9:97,9,0	0/0:2,0:2:6:0,6,67	0/0:5,0:5:15:0,15,163	0/0:4,0:4:12:0,12,128	0/0:3,0:3:9:0,9,98	0/0:1,0:1:3:0,3,31	1/1:0,3:3:9:94,9,0	1/1:0,2:2:6:63,6,0	0/0:3,0:3:9:0,9,93	0/0:4,0:4:12:0,12,124	1/1:0,4:4:12:124,12,0	1/1:0,3:3:9:100,9,0	1/1:0,4:4:12:128,12,0	1/1:0,7:7:21:222,21,0	1/1:0,10:10:30:316,30,0	1/1:0,4:4:12:117,12,0	1/1:0,7:7:21:223,21,0	./.:.:.:.:.	1/1:0,4:4:12:128,12,0	1/1:0,1:1:3:32,3,0	1/1:0,4:4:12:128,12,0	./.:.:.:.:.	1/1:0,3:3:9:92,9,0	1/1:0,7:7:21:219,21,0	1/1:0,7:7:21:213,21,0	1/1:0,4:4:12:122,12,0	1/1:0,5:5:9:122,9,0	1/1:0,11:11:33:347,33,0	./.:.:.:.:.	1/1:0,5:5:15:162,15,0	1/1:0,4:4:12:126,12,0	0/0:3,0:3:9:0,9,93	0/0:4,0:4:12:0,12,125	1/1:0,8:8:24:260,24,0	0/0:9,0:9:24:0,24,261	1/1:0,6:6:18:189,18,0	1/1:0,4:4:12:122,12,0	1/1:0,4:4:12:122,12,0	1/1:0,6:6:18:191,18,0	1/1:0,2:2:6:58,6,0	1/1:0,7:7:21:221,21,0	1/1:0,5:5:15:156,15,0	1/1:0,6:6:18:189,18,0	1/1:0,2:2:6:65,6,0	1/1:0,2:2:6:60,6,0	0/0:3,0:3:9:0,9,92	0/0:10,0:10:30:0,30,317	0/0:7,0:7:21:0,21,219	0/0:4,0:4:12:0,12,129	0/0:1,0:1:3:0,3,33	0/1:5,1:6:15:15,0,130	0/0:6,0:6:18:0,18,181	0/0:7,0:7:21:0,21,218	0/0:3,0:3:9:0,9,94	1/1:0,5:5:15:158,15,0	0/0:5,0:5:15:0,15,153	0/0:2,0:2:3:0,3,45	./.:.:.:.:.	0/0:2,0:2:3:0,3,45	./.:.:.:.:.	0/0:2,0:2:3:0,3,45	0/0:4,0:4:9:0,9,108	./.:.:.:.:.	0/0:20,0:20:60:0,60,669
chr0	171574208	.	C	T	935.13	.	AC=14;AF=0.052;AN=268;BaseQRankSum=-3.397;DP=1768;Dels=0.00;FS=14.109;HaplotypeScore=0.2412;InbreedingCoeff=0.1599;MLEAC=11;MLEAF=0.041;MQ=55.06;MQ0=0;MQRankSum=0.059;QD=11.40;ReadPosRankSum=2.221	GT:AD:DP:GQ:PL	0/0:60,0:60:99:0,159,1768	0/0:37,0:37:99:0,105,1127	0/0:33,0:33:84:0,84,917	0/0:84,0:84:99:0,232,2501	0/0:11,0:11:27:0,27,310	0/0:37,0:37:99:0,105,1111	0/1:10,21:31:99:527,0,209	0/0:8,0:8:24:0,24,265	0/0:10,0:10:24:0,24,267	0/0:21,0:21:54:0,54,548	0/0:6,0:6:18:0,18,205	0/0:49,0:49:99:0,138,1478	0/0:22,0:22:60:0,60,652	1/1:0,1:1:3:22,3,0	0/0:26,0:26:75:0,75,802	0/0:46,0:46:99:0,120,1313	0/0:42,0:42:99:0,111,1206	0/1:5,1:6:21:21,0,86	0/0:19,0:19:48:0,48,541	0/0:37,0:37:93:0,93,1039	0/0:10,0:10:24:0,24,262	0/0:36,0:36:96:0,96,1040	0/0:34,0:34:87:0,87,968	0/0:41,0:41:99:0,117,1249	1/1:0,1:1:3:32,3,0	0/0:46,0:46:99:0,117,1283	0/0:25,0:25:66:0,66,727	0/1:3,2:5:19:19,0,90	0/0:7,0:7:18:0,18,191	0/0:45,0:45:99:0,129,1358	0/0:9,0:9:24:0,24,240	0/0:3,0:3:9:0,9,100	0/0:46,0:46:99:0,126,1374	0/0:4,0:4:12:0,12,133	0/0:26,0:26:72:0,72,783	0/0:14,0:14:36:0,36,383	0/0:25,0:25:69:0,69,756	0/0:16,0:16:45:0,45,475	0/0:17,0:17:48:0,48,512	0/0:3,0:3:9:0,9,97	0/0:2,0:2:6:0,6,67	0/0:19,0:19:51:0,51,545	0/0:24,0:24:69:0,69,727	0/0:51,0:51:99:0,138,1483	0/0:36,0:36:93:0,93,1048	0/0:32,0:32:87:0,87,944	0/0:20,0:20:57:0,57,607	0/0:12,0:12:36:0,36,392	0/0:3,0:3:9:0,9,92	0/0:12,0:12:30:0,30,330	0/0:2,0:2:6:0,6,65	0/0:6,0:6:18:0,18,192	0/0:5,0:5:15:0,15,158	0/0:2,0:2:6:0,6,60	0/0:13,0:13:36:0,36,391	0/0:10,0:10:27:0,27,290	0/0:6,0:6:15:0,15,152	0/0:14,0:14:36:0,36,411	0/0:5,0:5:15:0,15,160	0/0:7,0:7:18:0,18,205	0/0:5,0:5:12:0,12,137	0/0:5,0:5:15:0,15,160	0/0:10,0:10:30:0,30,313	0/0:4,0:4:12:0,12,127	0/0:8,0:8:21:0,21,234	0/0:5,0:5:15:0,15,157	0/1:2,1:3:22:24,0,22	0/0:7,0:7:21:0,21,215	0/0:4,0:4:12:0,12,127	0/0:5,0:5:15:0,15,160	0/0:1,0:1:3:0,3,33	0/0:3,0:3:9:0,9,91	./.:.:.:.:.	0/0:5,0:5:12:0,12,140	0/0:14,0:14:33:0,33,386	0/0:6,0:6:18:0,18,195	0/0:7,0:7:18:0,18,197	0/0:5,0:5:12:0,12,117	0/0:1,0:1:3:0,3,33	0/0:9,0:9:21:0,21,245	0/0:2,0:2:6:0,6,62	0/0:7,0:7:18:0,18,201	0/0:3,0:3:9:0,9,86	0/0:6,0:6:15:0,15,171	0/0:4,0:4:12:0,12,124	0/1:9,4:13:78:78,0,256	0/0:8,0:8:21:0,21,236	0/0:11,0:11:30:0,30,332	0/0:8,0:8:21:0,21,234	0/0:10,0:10:30:0,30,302	./.:.:.:.:.	0/0:7,0:7:21:0,21,221	0/0:4,0:4:12:0,12,120	0/0:7,0:7:21:0,21,220	0/0:4,0:4:9:0,9,108	0/0:6,0:6:15:0,15,146	0/0:9,0:9:24:0,24,260	0/0:4,0:4:12:0,12,126	1/1:0,1:1:3:31,3,0	0/0:3,0:3:9:0,9,92	0/1:2,3:5:50:71,0,50	0/0:5,0:5:15:0,15,156	0/0:6,0:6:18:0,18,194	0/0:3,0:3:9:0,9,91	0/0:4,0:4:9:0,9,108	0/0:9,0:9:27:0,27,284	0/0:4,0:4:12:0,12,112	0/0:25,0:25:69:0,69,749	0/0:6,0:6:12:0,12,128	0/1:2,8:10:34:185,0,34	0/1:2,4:6:17:108,0,17	0/0:6,0:6:12:0,12,130	0/0:11,0:11:33:0,33,343	0/0:7,0:7:18:0,18,199	0/0:9,0:9:18:0,18,216	0/0:3,0:3:9:0,9,93	0/0:4,0:4:12:0,12,128	0/0:2,0:2:6:0,6,63	0/0:8,0:8:21:0,21,222	0/0:3,0:3:6:0,6,75	0/0:6,0:6:18:0,18,187	0/0:10,0:10:30:0,30,313	0/0:9,0:9:27:0,27,287	0/0:4,0:4:12:0,12,124	0/0:9,0:9:21:0,21,248	0/0:9,0:9:24:0,24,254	0/0:9,0:9:18:0,18,213	0/0:4,0:4:12:0,12,126	0/0:11,0:11:33:0,33,349	0/0:2,0:2:3:0,3,45	0/0:4,0:4:6:0,6,89	0/0:2,0:2:3:0,3,45	0/0:16,0:16:27:0,27,348	0/0:8,0:8:15:0,15,197	0/0:4,0:4:6:0,6,89	./.:.:.:.:.	0/0:21,0:21:60:0,60,671
chr0	171585176	.	A	G	3765.99	.	AC=83;AF=0.411;AN=202;BaseQRankSum=2.233;DP=697;Dels=0.00;FS=5.482;HaplotypeScore=0.0450;InbreedingCoeff=0.6252;MLEAC=84;MLEAF=0.416;MQ=28.97;MQ0=83;MQRankSum=-0.900;QD=14.65;ReadPosRankSum=-2.233	GT:AD:DP:GQ:PL	0/0:37,0:37:51:0,51,536	0/0:15,0:15:15:0,15,153	1/1:0,15:15:15:143,15,0	0/0:34,0:34:42:0,42,428	0/0:9,0:9:15:0,15,151	0/0:12,0:12:21:0,21,214	1/1:0,16:16:27:292,27,0	1/1:0,2:2:6:65,6,0	./.:.:.:.:.	0/0:8,0:8:15:0,15,148	0/0:4,0:4:9:0,9,95	0/0:5,0:5:3:0,3,30	0/0:9,0:9:12:0,12,122	1/1:0,3:3:6:65,6,0	1/1:0,10:10:15:163,15,0	1/1:0,17:17:30:316,30,0	1/1:0,11:11:24:247,24,0	./.:.:.:.:.	0/0:7,0:7:9:0,9,88	1/1:0,4:4:6:61,6,0	1/1:0,4:4:12:131,12,0	0/0:12,0:12:15:0,15,148	0/0:17,0:17:24:0,24,244	0/0:10,0:10:15:0,15,153	0/0:3,0:3:3:0,3,33	0/1:7,2:9:48:48,0,77	1/1:0,13:13:18:189,18,0	1/1:0,3:3:3:36,3,0	./.:.:.:.:.	1/1:0,10:10:12:122,12,0	./.:.:.:.:.	./.:.:.:.:.	0/0:15,0:15:30:0,30,295	1/1:0,4:4:12:126,12,0	0/0:8,0:8:15:0,15,153	1/1:0,5:5:6:65,6,0	0/0:9,0:9:15:0,15,158	0/0:9,0:9:6:0,6,57	1/1:0,12:12:24:245,24,0	0/0:1,0:1:3:0,3,33	1/1:0,5:5:9:103,9,0	1/1:0,12:12:15:158,15,0	1/1:0,10:10:6:62,6,0	0/0:17,0:17:24:0,24,238	0/0:6,0:6:3:0,3,34	0/0:15,0:15:24:0,24,235	1/1:0,5:5:3:32,3,0	0/0:3,0:3:6:0,6,61	1/1:0,3:3:6:63,6,0	./.:.:.:.:.	./.:.:.:.:.	0/0:1,0:1:3:0,3,29	0/0:1,0:1:3:0,3,29	0/0:1,0:1:3:0,3,29	0/0:8,0:8:6:0,6,61	1/1:0,2:2:6:63,6,0	./.:.:.:.:.	./.:.:.:.:.	./.:.:.:.:.	0/0:1,0:1:3:0,3,29	0/0:2,0:2:6:0,6,59	0/0:3,0:3:3:0,3,29	1/1:0,7:7:12:126,12,0	0/0:2,0:2:6:0,6,57	0/0:5,0:5:9:0,9,89	1/1:0,1:1:3:32,3,0	1/1:0,8:8:3:32,3,0	./.:.:.:.:.	1/1:0,5:5:6:65,6,0	1/1:0,3:3:3:32,3,0	0/0:1,0:1:3:0,3,31	0/0:1,0:1:3:0,3,33	./.:.:.:.:.	./.:.:.:.:.	./.:.:.:.:.	./.:.:.:.:.	0/0:4,0:4:3:0,3,30	./.:.:.:.:.	./.:.:.:.:.	./.:.:.:.:.	./.:.:.:.:.	./.:.:.:.:.	0/0:3,0:3:6:0,6,63	./.:.:.:.:.	0/0:3,0:3:3:0,3,30	0/0:6,0:6:6:0,6,63	1/1:0,4:4:12:122,12,0	1/1:0,3:3:6:66,6,0	0/0:4,0:4:6:0,6,59	1/1:0,4:4:9:97,9,0	0/0:1,0:1:3:0,3,29	0/0:7,0:7:3:0,3,29	1/1:0,3:3:3:31,3,0	./.:.:.:.:.	0/0:1,0:1:3:0,3,33	./.:.:.:.:.	0/0:7,0:7:9:0,9,97	0/0:1,0:1:3:0,3,30	0/0:1,0:1:3:0,3,31	./.:.:.:.:.	0/0:4,0:4:12:0,12,130	1/1:0,2:2:3:30,3,0	0/0:1,0:1:3:0,3,33	./.:.:.:.:.	1/1:0,4:4:3:32,3,0	./.:.:.:.:.	1/1:0,5:5:9:97,9,0	0/0:3,0:3:6:0,6,58	./.:.:.:.:.	1/1:0,5:5:6:61,6,0	1/1:0,3:3:9:92,9,0	./.:.:.:.:.	1/1:0,5:5:9:89,9,0	1/1:0,6:6:15:158,15,0	1/1:0,6:6:15:162,15,0	./.:.:.:.:.	1/1:0,1:1:3:32,3,0	1/1:0,6:6:3:32,3,0	0/0:2,0:2:6:0,6,57	0/0:4,0:4:6:0,6,68	0/0:2,0:2:3:0,3,32	1/1:0,1:1:3:31,3,0	0/0:3,0:4:9:0,9,89	0/0:3,0:3:6:0,6,57	0/0:7,0:7:18:0,18,178	./.:.:.:.:.	./.:.:.:.:.	0/0:4,0:4:6:0,6,61	./.:.:.:.:.	./.:.:.:.:.	0/0:3,0:3:6:0,6,61	./.:.:.:.:.	./.:.:.:.:.	0/0:5,0:5:3:0,3,45	0/0:5,0:5:9:0,9,90	./.:.:.:.:.	0/0:21,0:21:48:0,48,528
chr0	171586945	.	T	C	869.29	.	AC=12;AF=0.055;AN=220;BaseQRankSum=-1.921;DP=543;Dels=0.00;FS=3.665;HaplotypeScore=0.0594;InbreedingCoeff=0.2908;MLEAC=11;MLEAF=0.050;MQ=58.39;MQ0=2;MQRankSum=2.445;QD=25.57;ReadPosRankSum=-0.459	GT:AD:DP:GQ:PL	0/0:27,0:27:78:0,78,860	0/0:16,0:16:48:0,48,500	0/0:9,0:9:21:0,21,249	0/0:24,0:24:66:0,66,715	0/0:13,0:13:36:0,36,369	0/0:9,0:9:27:0,27,272	0/0:10,0:10:30:0,30,308	./.:.:.:.:.	0/0:2,0:2:6:0,6,67	0/0:13,0:13:39:0,39,412	0/0:1,0:1:3:0,3,31	1/1:0,10:10:30:310,30,0	0/0:7,0:7:21:0,21,225	0/0:1,0:1:3:0,3,32	0/0:11,0:11:33:0,33,341	0/0:8,0:8:24:0,24,249	0/0:8,0:8:24:0,24,251	0/0:4,0:4:12:0,12,118	0/0:5,0:5:15:0,15,154	./.:.:.:.:.	./.:.:.:.:.	0/0:7,0:7:21:0,21,222	0/0:8,0:8:24:0,24,252	1/1:0,13:13:36:390,36,0	./.:.:.:.:.	0/0:11,0:11:30:0,30,326	0/0:10,0:10:24:0,24,280	./.:.:.:.:.	0/0:1,0:1:3:0,3,32	0/0:13,0:13:33:0,33,357	./.:.:.:.:.	0/0:1,0:1:3:0,3,33	0/0:13,0:13:39:0,39,407	./.:.:.:.:.	0/0:10,0:10:30:0,30,308	./.:.:.:.:.	0/0:9,0:9:27:0,27,288	0/0:3,0:3:9:0,9,94	0/0:8,0:8:24:0,24,248	0/0:1,0:1:3:0,3,33	0/0:1,0:1:3:0,3,33	0/0:12,0:12:33:0,33,363	0/0:8,0:8:21:0,21,232	0/0:7,0:7:21:0,21,223	0/0:16,0:16:42:0,42,461	0/0:9,0:9:27:0,27,275	0/0:6,0:6:18:0,18,193	0/0:2,0:2:6:0,6,65	0/0:2,0:2:6:0,6,64	./.:.:.:.:.	0/0:3,0:3:9:0,9,95	0/0:2,0:2:6:0,6,65	0/0:3,0:3:9:0,9,96	0/0:1,0:1:3:0,3,32	1/1:0,5:5:15:154,15,0	./.:.:.:.:.	0/0:3,0:3:9:0,9,89	1/1:0,3:3:9:93,9,0	./.:.:.:.:.	1/1:0,1:1:3:31,3,0	0/0:2,0:2:6:0,6,63	./.:.:.:.:.	0/0:6,0:6:18:0,18,186	0/0:5,0:5:15:0,15,153	0/0:5,0:5:12:0,12,139	0/0:1,0:1:3:0,3,32	0/0:1,0:1:3:0,3,32	0/0:5,0:5:15:0,15,154	0/0:2,0:2:6:0,6,63	0/0:2,0:2:6:0,6,57	0/0:1,0:1:3:0,3,32	0/0:4,0:4:12:0,12,122	0/0:1,0:1:3:0,3,32	0/0:3,0:3:9:0,9,92	0/0:2,0:2:6:0,6,65	0/0:2,0:2:6:0,6,62	0/0:1,0:1:3:0,3,31	./.:.:.:.:.	1/1:0,2:2:6:61,6,0	0/0:4,0:4:12:0,12,121	0/0:1,0:1:3:0,3,31	./.:.:.:.:.	0/0:1,0:1:3:0,3,33	0/0:3,0:3:9:0,9,97	0/0:3,0:3:9:0,9,92	./.:.:.:.:.	0/0:1,0:1:3:0,3,32	0/0:3,0:3:9:0,9,92	0/0:1,0:1:3:0,3,29	0/0:1,0:1:3:0,3,32	0/0:1,0:1:3:0,3,32	0/0:3,0:3:9:0,9,89	0/0:3,0:3:9:0,9,92	0/0:1,0:1:3:0,3,32	./.:.:.:.:.	0/0:1,0:1:3:0,3,32	0/0:5,0:5:15:0,15,161	0/0:3,0:3:9:0,9,91	./.:.:.:.:.	./.:.:.:.:.	0/0:2,0:2:6:0,6,65	./.:.:.:.:.	./.:.:.:.:.	0/0:2,0:2:6:0,6,62	0/0:2,0:2:6:0,6,65	0/0:3,0:3:9:0,9,94	./.:.:.:.:.	0/0:2,0:2:6:0,6,62	0/0:1,0:1:3:0,3,32	0/0:1,0:1:3:0,3,32	0/0:3,0:3:9:0,9,95	0/0:1,0:1:3:0,3,32	0/0:3,0:3:9:0,9,97	./.:.:.:.:.	0/0:1,0:1:3:0,3,32	0/0:1,0:1:3:0,3,30	./.:.:.:.:.	0/0:1,0:1:3:0,3,32	0/0:1,0:1:3:0,3,32	./.:.:.:.:.	0/0:4,0:4:12:0,12,128	0/0:2,0:2:6:0,6,61	0/0:1,0:1:3:0,3,32	0/0:4,0:4:9:0,9,107	0/0:2,0:2:6:0,6,64	0/0:1,0:1:3:0,3,30	0/0:2,0:2:6:0,6,64	0/0:1,0:1:3:0,3,32	./.:.:.:.:.	0/0:2,0:2:3:0,3,45	./.:.:.:.:.	0/0:2,0:2:3:0,3,45	0/0:2,0:2:3:0,3,45	0/0:7,0:7:15:0,15,182	0/0:4,0:4:6:0,6,89	./.:.:.:.:.	0/0:35,0:35:99:0,102,1168
chr0	171588041	.	A	T	2853.15	.	AC=34;AF=0.131;AN=260;BaseQRankSum=-2.416;DP=1031;Dels=0.00;FS=3.542;HaplotypeScore=0.1221;InbreedingCoeff=0.5799;MLEAC=29;MLEAF=0.112;MQ=59.49;MQ0=0;MQRankSum=0.019;QD=23.78;ReadPosRankSum=1.142	GT:AD:DP:GQ:PL	0/0:60,0:60:99:0,180,1931	0/0:9,0:9:27:0,27,285	0/0:20,0:20:57:0,57,607	0/0:41,0:41:99:0,123,1276	0/0:16,0:16:45:0,45,480	0/0:10,0:10:27:0,27,286	0/0:14,0:14:39:0,39,412	1/1:0,3:3:9:98,9,0	0/0:2,0:2:6:0,6,64	0/0:18,0:18:48:0,48,525	0/0:3,0:3:9:0,9,95	0/0:11,0:11:30:0,30,329	1/1:0,17:17:48:521,48,0	0/0:2,0:2:6:0,6,59	0/0:22,0:22:66:0,66,693	1/1:0,23:23:63:662,63,0	0/0:25,0:25:75:0,75,784	0/0:3,0:3:9:0,9,95	0/0:6,0:6:18:0,18,185	0/0:1,0:1:3:0,3,31	./.:.:.:.:.	0/0:12,0:12:33:0,33,358	0/0:23,0:23:69:0,69,722	0/0:20,0:20:60:0,60,631	0/0:4,0:4:12:0,12,130	0/0:22,0:22:63:0,63,661	0/0:19,0:19:51:0,51,562	0/1:3,1:4:21:21,0,83	0/1:2,1:3:24:24,0,52	0/0:26,0:26:63:0,63,723	0/0:2,0:2:6:0,6,63	0/0:2,0:2:6:0,6,62	0/0:13,0:13:33:0,33,365	1/1:0,5:5:15:162,15,0	0/0:23,0:23:69:0,69,716	0/0:2,0:2:6:0,6,65	0/0:13,0:13:39:0,39,404	0/0:17,0:17:45:0,45,494	0/0:15,0:15:36:0,36,407	0/0:1,0:1:3:0,3,32	0/0:6,0:6:18:0,18,188	0/0:20,0:20:60:0,60,628	1/1:0,21:21:51:560,51,0	0/0:13,0:13:33:0,33,374	0/0:23,0:23:57:0,57,651	0/0:22,0:22:63:0,63,658	0/0:15,0:15:45:0,45,463	0/0:6,0:6:18:0,18,191	1/1:0,3:3:9:97,9,0	0/0:7,0:7:18:0,18,200	0/0:4,0:4:9:0,9,108	./.:.:.:.:.	0/0:9,0:9:21:0,21,248	0/1:1,3:4:24:65,0,24	0/0:7,0:7:21:0,21,219	0/0:3,0:3:9:0,9,97	0/0:3,0:3:9:0,9,92	0/0:4,0:4:12:0,12,122	0/0:1,0:1:3:0,3,31	0/0:9,0:9:27:0,27,278	1/1:0,2:2:6:59,6,0	1/1:0,2:2:6:59,6,0	0/0:7,0:7:21:0,21,213	0/0:7,0:7:21:0,21,211	0/0:7,0:7:21:0,21,218	0/0:5,0:5:15:0,15,152	0/0:3,0:3:9:0,9,92	0/0:3,0:3:9:0,9,95	0/0:1,0:1:3:0,3,32	0/0:4,0:4:12:0,12,124	0/0:2,0:2:6:0,6,63	./.:.:.:.:.	0/0:6,0:6:15:0,15,168	0/0:2,0:2:6:0,6,63	0/0:5,0:5:15:0,15,150	0/0:4,0:4:12:0,12,122	0/0:4,0:4:9:0,9,108	0/0:5,0:5:15:0,15,156	0/0:2,0:2:6:0,6,62	0/0:2,0:2:6:0,6,62	0/0:1,0:1:3:0,3,32	0/0:4,0:4:12:0,12,125	0/0:3,0:3:9:0,9,100	0/0:4,0:4:12:0,12,120	0/0:2,0:2:6:0,6,61	0/0:7,0:7:21:0,21,214	0/0:5,0:5:15:0,15,154	0/0:5,0:5:15:0,15,154	0/0:5,0:5:15:0,15,158	1/1:0,3:3:9:91,9,0	0/0:5,0:5:15:0,15,158	0/0:6,0:6:18:0,18,186	1/1:0,2:2:6:60,6,0	0/0:2,0:2:6:0,6,64	0/0:2,0:2:6:0,6,65	0/0:7,0:7:21:0,21,217	0/0:6,0:6:18:0,18,189	1/1:0,2:2:6:63,6,0	0/1:3,5:8:68:130,0,68	./.:.:.:.:.	1/1:0,9:9:27:278,27,0	1/1:0,3:3:9:85,9,0	1/1:0,5:5:15:155,15,0	0/0:4,0:4:12:0,12,116	0/0:3,0:3:6:0,6,75	0/0:11,0:11:30:0,30,328	0/0:1,0:1:3:0,3,30	0/0:5,0:5:15:0,15,156	0/0:2,0:2:6:0,6,65	./.:.:.:.:.	0/0:5,0:5:15:0,15,154	0/0:2,0:2:6:0,6,67	0/0:10,0:10:27:0,27,300	0/0:2,0:2:6:0,6,65	0/0:4,0:4:12:0,12,123	0/0:2,0:2:6:0,6,62	1/1:0,1:1:3:29,3,0	0/0:4,0:4:12:0,12,122	0/0:4,0:4:12:0,12,122	0/0:6,0:6:18:0,18,180	0/0:5,0:5:15:0,15,155	0/0:7,0:7:18:0,18,199	0/0:4,0:4:12:0,12,122	0/0:8,0:8:24:0,24,254	0/0:6,0:6:18:0,18,189	0/0:1,0:1:3:0,3,33	0/0:6,0:6:18:0,18,182	0/0:4,0:4:12:0,12,126	0/0:5,0:5:15:0,15,154	0/0:6,0:6:9:0,9,134	./.:.:.:.:.	0/0:2,0:2:3:0,3,45	0/0:3,0:4:6:0,6,75	./.:.:.:.:.	0/0:8,0:8:12:0,12,179	0/0:2,0:2:6:0,6,62	0/0:16,0:16:48:0,48,536
chr0	171589339	.	C	T	1170.93	.	AC=19;AF=0.078;AN=244;BaseQRankSum=-1.592;DP=829;Dels=0.00;FS=5.479;HaplotypeScore=0.0532;InbreedingCoeff=0.4604;MLEAC=15;MLEAF=0.061;MQ=59.71;MQ0=1;MQRankSum=0.436;QD=23.90;ReadPosRankSum=-0.253	GT:AD:DP:GQ:PL	0/0:53,0:53:99:0,159,1701	0/0:18,0:18:54:0,54,578	0/0:35,0:35:99:0,102,1094	0/0:46,0:46:99:0,138,1427	0/0:11,0:11:30:0,30,327	0/0:11,0:11:24:0,24,293	0/0:11,0:11:33:0,33,337	0/0:1,0:1:3:0,3,32	0/0:1,0:1:3:0,3,35	0/0:10,0:10:30:0,30,313	0/0:2,0:2:6:0,6,65	0/0:16,0:16:48:0,48,497	0/0:17,0:17:51:0,51,537	0/0:1,0:1:3:0,3,33	1/1:0,20:20:60:601,60,0	0/0:16,0:16:48:0,48,509	0/0:13,0:13:39:0,39,405	0/0:1,0:1:3:0,3,32	0/0:3,0:3:9:0,9,90	0/0:2,0:2:6:0,6,61	0/0:1,0:1:3:0,3,33	0/0:12,0:12:27:0,27,323	0/0:9,0:9:27:0,27,273	0/0:11,0:11:33:0,33,359	1/1:0,2:2:6:66,6,0	0/0:14,0:14:42:0,42,448	0/0:15,0:15:45:0,45,464	0/0:3,0:3:9:0,9,102	./.:.:.:.:.	0/0:10,0:10:24:0,24,267	./.:.:.:.:.	0/0:3,0:3:9:0,9,97	0/0:6,0:6:18:0,18,185	./.:.:.:.:.	0/0:15,0:15:45:0,45,481	0/1:3,1:4:20:20,0,86	0/0:12,0:12:36:0,36,382	0/0:6,0:6:18:0,18,190	0/0:10,0:10:30:0,30,310	./.:.:.:.:.	1/1:0,2:2:6:67,6,0	1/1:0,9:9:27:280,27,0	0/0:13,0:13:39:0,39,415	0/0:18,0:18:54:0,54,561	0/0:14,0:14:42:0,42,453	0/0:11,0:11:30:0,30,325	0/0:13,0:13:39:0,39,411	0/0:1,0:1:3:0,3,32	./.:.:.:.:.	0/0:3,0:3:9:0,9,92	0/0:1,0:1:3:0,3,32	0/0:2,0:2:6:0,6,61	0/0:5,0:5:15:0,15,149	0/0:1,0:1:3:0,3,27	./.:.:.:.:.	1/1:0,4:4:12:126,12,0	0/0:6,0:6:18:0,18,186	0/0:7,0:7:21:0,21,227	0/0:3,0:3:9:0,9,94	0/0:3,0:3:9:0,9,95	0/0:3,0:3:9:0,9,95	0/0:1,0:1:3:0,3,31	0/0:4,0:4:12:0,12,122	0/0:6,0:6:18:0,18,187	1/1:0,4:4:12:123,12,0	1/1:0,2:2:6:58,6,0	1/1:0,1:1:3:29,3,0	0/0:7,0:7:21:0,21,224	0/0:1,0:1:3:0,3,35	./.:.:.:.:.	./.:.:.:.:.	0/0:2,0:2:6:0,6,59	0/0:3,0:3:9:0,9,96	0/0:1,0:1:3:0,3,32	0/0:5,0:5:15:0,15,155	0/0:4,0:4:12:0,12,120	0/0:4,0:4:12:0,12,129	0/0:2,0:2:6:0,6,64	./.:.:.:.:.	0/0:10,0:10:18:0,18,244	0/0:3,0:3:9:0,9,99	0/0:2,0:2:6:0,6,62	0/0:1,0:1:3:0,3,32	0/0:6,0:6:18:0,18,182	0/0:4,0:4:12:0,12,123	1/1:0,1:1:3:31,3,0	0/0:4,0:4:12:0,12,124	./.:.:.:.:.	0/0:4,0:4:12:0,12,123	0/0:5,0:5:15:0,15,166	0/0:4,0:4:12:0,12,133	0/0:5,0:5:15:0,15,162	0/0:1,0:1:3:0,3,33	./.:.:.:.:.	0/0:5,0:5:15:0,15,160	./.:.:.:.:.	./.:.:.:.:.	0/0:2,0:2:6:0,6,66	0/0:7,0:7:21:0,21,218	0/0:2,0:2:6:0,6,65	0/0:4,0:4:12:0,12,130	0/0:5,0:5:15:0,15,161	0/0:1,0:1:3:0,3,32	0/0:4,0:4:12:0,12,130	0/0:2,0:2:6:0,6,61	0/0:3,0:3:9:0,9,95	0/0:2,0:2:6:0,6,68	0/0:6,0:6:18:0,18,187	0/0:1,0:1:3:0,3,33	0/0:2,0:2:6:0,6,60	0/0:3,0:3:9:0,9,96	0/0:1,0:1:3:0,3,33	0/0:10,0:10:30:0,30,315	0/0:4,0:4:12:0,12,126	0/0:8,0:8:24:0,24,265	0/0:6,0:6:18:0,18,197	0/0:1,0:1:3:0,3,32	0/0:3,0:3:9:0,9,94	0/0:2,0:2:6:0,6,61	0/0:2,0:2:6:0,6,65	0/0:10,0:10:30:0,30,306	0/0:3,0:3:9:0,9,92	0/0:4,0:4:12:0,12,130	0/0:5,0:5:15:0,15,156	0/0:6,0:6:18:0,18,193	0/0:5,0:5:15:0,15,153	0/0:4,0:4:12:0,12,130	0/0:3,0:3:9:0,9,100	0/0:5,0:5:15:0,15,157	./.:.:.:.:.	./.:.:.:.:.	0/0:7,0:7:12:0,12,153	0/0:6,0:6:9:0,9,121	0/0:11,0:11:27:0,27,299	0/0:4,0:4:9:0,9,108	0/0:4,0:4:9:0,9,108	0/0:28,0:28:84:0,84,948
chr0	171593001	.	C	T	1812.88	.	AC=32;AF=0.122;AN=262;BaseQRankSum=-3.328;DP=988;Dels=0.00;FS=0.940;HaplotypeScore=0.2048;InbreedingCoeff=0.5671;MLEAC=26;MLEAF=0.099;MQ=59.81;MQ0=0;MQRankSum=0.348;QD=24.83;ReadPosRankSum=0.885	GT:AD:DP:GQ:PL	0/0:56,0:56:99:0,168,1820	0/0:23,0:23:66:0,66,715	0/0:36,0:36:99:0,102,1110	0/0:39,0:39:99:0,114,1222	0/0:12,0:12:36:0,36,379	0/0:16,0:16:48:0,48,503	0/0:22,0:22:60:0,60,634	1/1:0,3:3:9:97,9,0	0/0:2,0:2:6:0,6,66	0/0:14,0:14:36:0,36,395	0/0:3,0:3:9:0,9,85	0/0:19,0:19:54:0,54,584	1/1:0,8:8:24:246,24,0	0/0:2,0:2:6:0,6,68	0/0:14,0:14:36:0,36,394	1/1:0,21:21:57:606,57,0	0/0:20,0:20:57:0,57,605	0/0:3,0:3:9:0,9,100	0/0:12,0:12:27:0,27,325	0/0:10,0:10:30:0,30,312	0/0:2,0:2:6:0,6,67	0/0:11,0:11:33:0,33,346	0/0:20,0:20:48:0,48,564	0/0:15,0:15:45:0,45,472	0/0:3,0:3:9:0,9,97	0/0:15,0:15:45:0,45,471	0/0:18,0:18:54:0,54,566	0/0:4,0:4:12:0,12,134	0/0:5,0:5:15:0,15,153	0/0:17,0:17:48:0,48,516	0/0:6,0:6:18:0,18,201	0/0:4,0:4:12:0,12,121	0/0:24,0:24:72:0,72,758	1/1:0,2:2:6:65,6,0	0/0:9,0:9:27:0,27,282	0/0:6,0:6:18:0,18,189	0/0:21,0:21:60:0,60,647	0/0:8,0:8:24:0,24,252	0/0:11,0:11:33:0,33,341	0/0:4,0:4:12:0,12,131	0/0:4,0:4:12:0,12,130	0/0:12,0:12:36:0,36,375	0/0:13,0:13:39:0,39,415	0/0:19,0:19:57:0,57,611	0/0:19,0:19:57:0,57,600	0/0:30,0:30:81:0,81,900	0/0:24,2:26:3:0,3,632	0/0:1,0:1:3:0,3,32	1/1:0,1:1:3:31,3,0	0/0:1,0:1:3:0,3,32	./.:.:.:.:.	0/0:5,0:5:15:0,15,164	0/0:3,0:3:6:0,6,63	0/1:1,1:2:24:24,0,24	0/0:3,0:3:9:0,9,92	0/0:2,0:2:6:0,6,66	0/0:3,0:3:9:0,9,94	0/0:5,0:5:15:0,15,156	0/0:1,0:1:3:0,3,33	0/0:3,0:3:9:0,9,92	1/1:0,2:2:6:63,6,0	1/1:0,2:2:6:67,6,0	0/0:5,0:5:15:0,15,156	0/0:3,0:3:9:0,9,95	0/0:4,0:4:12:0,12,123	0/0:8,0:8:24:0,24,252	0/0:1,0:1:3:0,3,32	0/0:9,0:9:27:0,27,284	0/0:4,0:4:12:0,12,126	0/0:3,0:3:9:0,9,95	0/0:1,0:1:3:0,3,32	0/0:4,0:4:12:0,12,125	0/0:4,0:4:12:0,12,123	0/0:4,0:4:12:0,12,122	0/0:3,0:3:9:0,9,93	0/0:4,0:4:12:0,12,128	0/0:3,0:3:6:0,6,78	./.:.:.:.:.	0/0:4,0:4:12:0,12,131	0/0:6,0:6:15:0,15,174	0/0:3,0:3:9:0,9,97	0/0:1,0:1:3:0,3,31	0/0:8,0:8:24:0,24,252	0/0:7,0:7:21:0,21,217	0/0:3,0:3:9:0,9,97	0/0:7,0:7:21:0,21,232	0/0:1,0:1:3:0,3,32	0/0:8,0:8:24:0,24,264	0/0:3,0:3:9:0,9,97	1/1:0,5:5:15:155,15,0	0/0:1,0:1:3:0,3,32	0/0:3,0:3:9:0,9,92	1/1:0,1:1:3:30,3,0	0/0:2,0:2:6:0,6,64	0/0:4,0:4:12:0,12,130	0/0:2,0:2:6:0,6,63	./.:.:.:.:.	1/1:0,3:3:9:94,9,0	1/1:0,3:3:9:97,9,0	1/1:0,5:5:15:153,15,0	1/1:0,8:8:24:256,24,0	1/1:0,1:1:3:31,3,0	1/1:0,2:2:6:57,6,0	./.:.:.:.:.	0/0:1,0:1:3:0,3,32	0/0:6,0:6:18:0,18,185	0/0:3,0:3:9:0,9,104	0/0:4,0:4:12:0,12,124	0/0:4,0:4:12:0,12,127	0/0:4,0:4:12:0,12,122	0/0:3,0:3:9:0,9,93	0/0:4,0:4:12:0,12,128	0/0:6,0:6:15:0,15,174	0/0:5,0:5:15:0,15,158	0/0:5,0:5:15:0,15,162	0/0:6,0:6:18:0,18,192	0/1:1,3:4:21:78,0,21	0/0:2,0:2:6:0,6,61	0/0:5,0:5:15:0,15,161	0/0:4,0:4:9:0,9,109	0/0:6,0:6:18:0,18,189	0/0:6,0:6:18:0,18,190	0/0:6,0:6:15:0,15,174	0/0:3,0:3:9:0,9,95	0/0:5,0:5:12:0,12,132	0/0:3,0:3:9:0,9,92	0/0:1,0:1:3:0,3,31	0/0:3,0:3:9:0,9,98	0/0:1,0:1:3:0,3,32	./.:.:.:.:.	0/0:2,0:2:3:0,3,45	0/0:3,0:3:6:0,6,76	0/0:12,0:12:18:0,18,268	0/0:1,0:1:3:0,3,32	0/0:2,0:2:3:0,3,45	./.:.:.:.:.	0/0:20,0:20:57:0,57,605
chr0	171593397	.	C	T	1944.23	.	AC=20;AF=0.079;AN=252;BaseQRankSum=0.910;DP=600;Dels=0.00;FS=0.493;HaplotypeScore=0.1817;InbreedingCoeff=0.3615;MLEAC=17;MLEAF=0.067;MQ=59.40;MQ0=0;MQRankSum=1.839;QD=26.63;ReadPosRankSum=-1.086	GT:AD:DP:GQ:PL	1/1:0,37:37:99:1153,111,0	0/0:11,0:11:30:0,30,335	0/0:17,0:17:51:0,51,549	0/0:23,0:23:60:0,60,668	0/0:8,0:8:24:0,24,250	0/0:8,0:8:24:0,24,245	0/0:8,0:8:24:0,24,247	0/0:2,0:2:6:0,6,68	0/0:1,0:1:3:0,3,33	1/1:0,4:4:12:121,12,0	1/1:0,2:2:6:64,6,0	0/0:5,0:5:15:0,15,164	0/0:5,0:5:15:0,15,154	./.:.:.:.:.	0/0:10,0:10:30:0,30,312	0/0:8,0:8:24:0,24,253	1/1:0,8:8:24:242,24,0	0/0:3,0:3:9:0,9,97	0/0:8,0:8:21:0,21,235	0/0:6,0:6:18:0,18,185	0/0:4,0:4:12:0,12,134	0/0:3,0:3:9:0,9,95	0/0:6,0:6:18:0,18,185	0/0:13,0:13:39:0,39,400	0/0:2,0:2:6:0,6,65	0/0:6,0:6:18:0,18,193	0/0:11,0:11:33:0,33,357	0/0:4,0:4:12:0,12,136	0/0:2,0:2:3:0,3,33	0/0:17,0:17:45:0,45,509	0/0:7,0:7:21:0,21,226	0/0:2,0:2:6:0,6,67	0/0:14,0:14:42:0,42,427	0/0:3,0:3:9:0,9,98	0/0:12,0:12:33:0,33,361	0/0:4,0:4:12:0,12,131	0/0:9,0:9:24:0,24,262	0/0:12,0:12:36:0,36,367	0/0:4,0:4:12:0,12,122	1/1:0,2:2:6:65,6,0	0/0:3,0:3:9:0,9,92	0/0:7,0:7:18:0,18,198	0/0:13,0:13:36:0,36,382	0/0:6,0:6:18:0,18,184	0/0:7,0:7:21:0,21,224	0/0:10,0:10:27:0,27,296	0/0:10,0:10:30:0,30,314	0/0:3,0:3:9:0,9,97	0/0:2,0:2:6:0,6,65	0/0:6,0:6:18:0,18,189	./.:.:.:.:.	0/0:1,0:1:3:0,3,30	1/1:0,1:1:3:30,3,0	0/0:1,0:1:3:0,3,30	0/0:2,0:2:6:0,6,59	0/0:3,0:3:9:0,9,92	0/0:2,0:2:6:0,6,59	0/0:6,0:6:18:0,18,189	1/1:0,3:3:9:96,9,0	0/0:1,0:1:3:0,3,31	0/0:1,0:1:3:0,3,32	0/0:1,0:1:3:0,3,30	1/1:0,2:2:6:61,6,0	0/0:2,0:2:6:0,6,67	0/0:3,0:3:9:0,9,96	0/0:3,0:3:9:0,9,94	./.:.:.:.:.	0/0:1,0:1:3:0,3,32	0/0:3,0:3:9:0,9,93	0/0:4,0:4:12:0,12,124	./.:.:.:.:.	0/0:1,0:1:3:0,3,33	0/0:3,0:3:9:0,9,92	0/0:1,0:1:3:0,3,32	0/0:1,0:1:3:0,3,31	0/0:2,0:2:6:0,6,65	0/0:2,0:2:6:0,6,63	0/0:3,0:3:9:0,9,93	./.:.:.:.:.	0/0:3,0:3:9:0,9,96	0/0:1,0:1:3:0,3,33	./.:.:.:.:.	0/0:2,0:2:6:0,6,67	./.:.:.:.:.	0/0:1,0:1:3:0,3,30	0/0:3,0:3:9:0,9,97	0/0:1,0:1:3:0,3,29	0/0:2,0:2:6:0,6,67	0/0:1,0:1:3:0,3,33	0/0:5,0:5:15:0,15,148	0/0:2,0:2:6:0,6,63	0/0:3,0:3:9:0,9,95	0/0:1,0:1:3:0,3,31	0/0:3,0:3:9:0,9,91	0/0:1,0:1:3:0,3,33	0/0:3,0:3:9:0,9,100	0/0:6,0:6:18:0,18,184	./.:.:.:.:.	0/0:3,0:3:9:0,9,95	0/0:2,0:2:6:0,6,65	0/0:4,0:4:12:0,12,127	0/0:1,0:1:3:0,3,32	0/0:2,0:2:6:0,6,67	0/0:2,0:2:6:0,6,61	0/0:1,0:1:3:0,3,31	0/0:4,0:4:12:0,12,131	0/0:6,0:6:18:0,18,178	0/0:2,0:2:6:0,6,61	0/1:1,3:4:22:84,0,22	0/0:3,0:3:9:0,9,97	0/0:6,0:6:18:0,18,186	0/1:1,3:4:23:85,0,23	1/1:0,6:6:18:188,18,0	0/0:1,0:1:3:0,3,35	0/0:4,0:4:12:0,12,124	0/0:3,0:3:9:0,9,96	0/0:5,0:5:15:0,15,158	0/0:2,0:2:6:0,6,68	0/0:2,0:2:6:0,6,61	0/0:2,0:2:6:0,6,65	0/0:2,0:2:6:0,6,67	0/0:1,0:1:3:0,3,32	0/0:5,0:5:15:0,15,155	0/0:2,0:2:6:0,6,63	0/0:1,0:1:3:0,3,32	0/0:2,0:2:6:0,6,53	0/0:4,0:4:12:0,12,130	0/0:1,0:1:3:0,3,32	0/0:2,0:2:6:0,6,67	0/0:5,2:7:9:0,9,122	0/0:4,0:4:6:0,6,89	./.:.:.:.:.	0/0:4,0:4:6:0,6,76	./.:.:.:.:.	0/0:2,1:3:3:0,3,45	./.:.:.:.:.	0/0:20,0:20:60:0,60,663
chr0	171595115	.	C	A	957.97	.	AC=20;AF=0.078;AN=256;DP=952;Dels=0.00;FS=0.000;HaplotypeScore=0.0674;InbreedingCoeff=0.4784;MLEAC=16;MLEAF=0.063;MQ=59.73;MQ0=1;QD=20.83	GT:AD:DP:GQ:PL	0/0:54,0:54:99:0,162,1700	0/0:20,0:20:60:0,60,603	0/0:13,0:13:39:0,39,393	0/0:37,0:37:99:0,111,1109	0/0:17,0:17:45:0,45,490	0/0:15,0:15:45:0,45,433	0/0:18,0:18:51:0,51,516	0/0:7,0:7:21:0,21,220	0/0:2,0:2:6:0,6,58	0/0:15,0:15:33:0,33,366	0/0:4,0:4:12:0,12,125	0/0:16,0:16:48:0,48,486	0/0:5,0:5:15:0,15,153	1/1:0,2:2:6:61,6,0	0/0:19,0:19:54:0,54,554	0/0:22,0:22:66:0,66,671	0/0:22,0:22:66:0,66,662	1/1:0,1:1:3:32,3,0	0/0:7,0:7:21:0,21,220	1/1:0,10:10:30:291,30,0	0/0:3,0:3:9:0,9,96	0/0:17,0:17:48:0,48,492	0/0:19,0:19:51:0,51,517	0/0:29,0:29:87:0,87,884	0/0:2,0:2:6:0,6,61	0/0:17,0:17:51:0,51,521	0/0:12,0:12:36:0,36,358	0/0:4,0:4:12:0,12,126	0/0:6,0:6:15:0,15,146	0/0:21,0:21:63:0,63,619	0/0:7,0:7:21:0,21,209	0/0:4,0:4:12:0,12,118	0/0:24,0:24:66:0,66,683	0/0:1,0:1:3:0,3,32	0/0:13,0:13:39:0,39,381	0/0:6,0:6:18:0,18,183	0/0:20,0:20:60:0,60,602	0/0:6,0:6:18:0,18,182	0/0:12,0:12:36:0,36,360	0/0:3,0:3:9:0,9,89	0/0:2,0:2:6:0,6,62	0/0:9,0:9:27:0,27,275	0/0:16,0:16:45:0,45,482	0/0:19,0:19:57:0,57,575	0/0:20,0:20:57:0,57,578	0/0:21,0:21:63:0,63,632	0/0:10,0:10:30:0,30,305	0/0:2,0:2:3:0,3,32	0/0:2,0:2:6:0,6,59	0/0:4,0:4:12:0,12,123	./.:.:.:.:.	0/0:1,0:1:3:0,3,32	0/0:5,0:5:15:0,15,153	0/0:3,0:3:9:0,9,89	0/0:7,0:7:21:0,21,207	0/0:2,0:2:6:0,6,61	0/0:6,0:6:18:0,18,178	0/0:9,0:9:24:0,24,251	0/0:4,0:4:12:0,12,115	0/0:4,0:4:12:0,12,124	0/0:1,0:1:3:0,3,33	./.:.:.:.:.	0/0:6,0:6:18:0,18,169	1/1:0,4:4:12:117,12,0	0/0:1,0:1:3:0,3,28	0/0:6,0:6:18:0,18,180	0/0:4,0:4:12:0,12,118	0/0:5,0:5:12:0,12,133	0/0:6,0:6:18:0,18,180	./.:.:.:.:.	0/0:3,0:3:9:0,9,88	0/0:2,0:2:6:0,6,59	1/1:0,5:5:15:155,15,0	0/1:2,3:5:45:75,0,45	0/0:7,0:7:15:0,15,178	./.:.:.:.:.	0/0:3,0:3:9:0,9,91	1/1:0,3:3:9:97,9,0	0/0:1,0:1:3:0,3,32	0/0:1,0:1:3:0,3,30	0/0:4,0:4:12:0,12,117	0/0:1,0:1:3:0,3,30	0/0:6,0:6:18:0,18,189	0/0:4,0:4:12:0,12,115	0/0:7,0:7:18:0,18,200	0/0:3,0:3:9:0,9,96	0/0:5,0:5:15:0,15,150	0/0:7,0:7:21:0,21,213	0/0:5,0:5:15:0,15,155	0/0:6,0:6:18:0,18,189	./.:.:.:.:.	1/1:0,3:3:9:92,9,0	0/0:4,0:4:12:0,12,124	0/0:2,0:2:6:0,6,59	0/0:4,0:4:12:0,12,122	1/1:0,3:3:9:89,9,0	1/1:0,6:6:18:184,18,0	0/0:1,0:1:3:0,3,28	0/1:3,1:4:18:18,0,77	0/0:1,0:1:3:0,3,29	0/0:10,0:10:30:0,30,304	0/0:1,0:1:3:0,3,32	0/0:2,0:2:6:0,6,58	0/0:1,0:1:3:0,3,31	0/0:2,0:2:6:0,6,59	0/0:2,0:2:6:0,6,56	0/0:6,0:6:18:0,18,189	0/0:4,0:4:9:0,9,108	0/0:4,0:4:12:0,12,129	0/0:3,0:3:9:0,9,91	0/0:2,0:2:6:0,6,58	0/0:4,0:4:12:0,12,130	0/0:7,0:7:18:0,18,193	0/0:5,0:5:15:0,15,151	0/0:3,0:3:9:0,9,91	0/0:5,0:5:15:0,15,148	0/0:3,0:3:9:0,9,89	0/0:4,0:4:12:0,12,122	./.:.:.:.:.	0/0:3,0:3:9:0,9,95	0/0:4,0:4:12:0,12,126	0/0:2,0:2:6:0,6,57	0/0:4,0:4:12:0,12,116	0/0:3,0:3:9:0,9,93	0/0:5,0:5:15:0,15,150	0/0:5,0:5:12:0,12,139	0/0:3,0:3:9:0,9,90	0/0:2,0:2:6:0,6,59	0/0:2,0:2:6:0,6,63	./.:.:.:.:.	./.:.:.:.:.	0/0:2,0:2:3:0,3,45	0/0:4,0:4:6:0,6,74	0/0:2,0:2:6:0,6,61	0/0:3,0:3:6:0,6,73	./.:.:.:.:.	0/0:23,0:23:69:0,69,737
chr0	171608694	.	C	T	14146.1	.	AC=210;AF=0.868;AN=242;BaseQRankSum=-4.506;DP=639;Dels=0.00;FS=2.029;HaplotypeScore=0.1913;InbreedingCoeff=0.5643;MLEAC=210;MLEAF=0.868;MQ=58.03;MQ0=4;MQRankSum=0.274;QD=28.52;ReadPosRankSum=-2.028	GT:AD:DP:GQ:PL	1/1:0,25:25:69:752,69,0	1/1:1,14:15:15:395,15,0	1/1:0,10:10:27:300,27,0	1/1:1,27:28:40:729,40,0	1/1:0,5:5:15:150,15,0	1/1:0,4:4:12:119,12,0	1/1:0,11:11:27:317,27,0	./.:.:.:.:.	./.:.:.:.:.	1/1:0,7:7:21:201,21,0	./.:.:.:.:.	0/0:18,0:18:42:0,42,494	1/1:0,10:10:27:290,27,0	1/1:0,2:2:6:63,6,0	1/1:0,13:13:39:396,39,0	1/1:0,9:9:24:257,24,0	1/1:0,8:8:21:237,21,0	1/1:0,2:2:6:63,6,0	1/1:0,5:5:12:135,12,0	./.:.:.:.:.	1/1:0,3:3:9:98,9,0	1/1:0,8:8:18:211,18,0	1/1:0,10:10:30:310,30,0	0/0:18,0:18:54:0,54,570	1/1:0,1:1:3:32,3,0	1/1:0,12:12:36:368,36,0	1/1:0,18:18:48:509,48,0	./.:.:.:.:.	1/1:0,2:2:6:67,6,0	1/1:0,12:12:27:323,27,0	1/1:0,1:1:3:32,3,0	1/1:0,6:6:18:197,18,0	1/1:0,11:11:27:308,27,0	./.:.:.:.:.	1/1:0,6:6:18:184,18,0	./.:.:.:.:.	1/1:0,4:4:12:120,12,0	1/1:0,5:5:15:162,15,0	1/1:0,9:9:27:266,27,0	1/1:0,3:3:9:96,9,0	1/1:2,1:3:3:31,3,0	1/1:0,6:6:15:167,15,0	1/1:0,2:2:6:62,6,0	0/0:19,1:20:27:0,27,560	0/0:12,0:12:33:0,33,361	1/1:0,7:7:21:211,21,0	1/1:0,7:7:21:220,21,0	1/1:0,2:2:6:63,6,0	./.:.:.:.:.	1/1:0,2:2:6:64,6,0	1/1:0,4:4:12:122,12,0	1/1:0,2:2:6:61,6,0	1/1:0,4:4:12:119,12,0	1/1:0,1:1:3:32,3,0	0/0:2,0:2:6:0,6,61	1/1:0,1:1:3:32,3,0	0/0:7,0:7:18:0,18,193	0/0:3,0:3:6:0,6,75	1/1:0,1:1:3:31,3,0	0/0:4,0:4:12:0,12,126	1/1:0,2:2:6:62,6,0	1/1:0,2:2:6:61,6,0	1/1:0,5:5:15:149,15,0	1/1:0,3:3:6:75,6,0	1/1:0,4:4:12:122,12,0	1/1:0,2:2:6:65,6,0	1/1:0,3:3:9:94,9,0	1/1:0,1:1:3:31,3,0	1/1:0,4:4:12:125,12,0	./.:.:.:.:.	./.:.:.:.:.	1/1:0,6:6:15:168,15,0	1/1:0,3:3:9:93,9,0	1/1:0,9:9:27:279,27,0	1/1:0,3:3:9:92,9,0	0/0:4,0:4:12:0,12,130	0/0:4,0:4:12:0,12,126	1/1:0,4:4:12:122,12,0	0/0:3,0:3:9:0,9,98	./.:.:.:.:.	./.:.:.:.:.	1/1:0,1:1:3:32,3,0	1/1:0,3:3:9:96,9,0	1/1:0,1:1:3:31,3,0	1/1:0,6:6:18:180,18,0	1/1:0,1:1:3:29,3,0	1/1:0,1:1:3:32,3,0	1/1:1,2:3:6:62,6,0	1/1:0,4:4:12:122,12,0	1/1:0,1:1:3:30,3,0	1/1:0,1:1:3:31,3,0	1/1:0,5:5:15:153,15,0	1/1:0,1:1:3:31,3,0	1/1:0,1:1:3:31,3,0	1/1:0,1:1:3:32,3,0	1/1:0,3:3:9:93,9,0	1/1:0,5:5:15:156,15,0	1/1:0,3:3:9:93,9,0	1/1:0,1:1:3:34,3,0	./.:.:.:.:.	1/1:0,1:1:3:31,3,0	./.:.:.:.:.	1/1:0,2:2:6:62,6,0	1/1:0,4:4:12:126,12,0	1/1:0,1:1:3:31,3,0	1/1:0,5:5:15:155,15,0	1/1:0,1:1:3:32,3,0	1/1:0,9:9:27:275,27,0	1/1:0,4:4:12:124,12,0	1/1:0,3:3:6:77,6,0	1/1:0,5:5:15:158,15,0	1/1:0,4:4:12:124,12,0	1/1:0,6:6:18:183,18,0	1/1:0,2:2:6:64,6,0	1/1:0,5:5:15:155,15,0	1/1:0,2:2:6:61,6,0	1/1:0,3:3:6:74,6,0	1/1:0,1:1:3:30,3,0	1/1:0,2:2:6:59,6,0	1/1:0,1:1:3:32,3,0	0/0:10,1:11:27:0,27,301	0/0:5,0:5:15:0,15,157	1/1:0,6:6:18:184,18,0	1/1:0,6:6:18:185,18,0	1/1:0,2:2:6:55,6,0	1/1:0,3:3:6:75,6,0	1/1:0,1:1:3:32,3,0	1/1:0,2:2:6:63,6,0	0/0:1,0:1:3:0,3,32	1/1:0,5:5:9:121,9,0	1/1:0,2:2:3:45,3,0	0/0:3,0:3:6:0,6,76	./.:.:.:.:.	./.:.:.:.:.	1/1:0,4:4:6:89,6,0	1/1:0,4:4:6:89,6,0	0/0:27,0:27:75:0,75,846
chr0	171610784	.	C	T	3217.5	.	AC=26;AF=0.105;AN=248;BaseQRankSum=3.686;DP=867;Dels=0.00;FS=1.631;HaplotypeScore=0.0565;InbreedingCoeff=0.5641;MLEAC=24;MLEAF=0.097;MQ=59.36;MQ0=0;MQRankSum=-0.966;QD=28.22;ReadPosRankSum=0.990	GT:AD:DP:GQ:PL	0/0:52,0:52:99:0,156,1618	./.:.:.:.:.	0/0:21,0:21:63:0,63,657	0/0:48,0:48:99:0,144,1453	0/0:16,0:16:48:0,48,492	0/0:17,0:17:51:0,51,513	0/0:8,0:8:24:0,24,226	0/0:2,0:2:6:0,6,60	0/0:1,0:1:3:0,3,32	0/0:19,0:19:57:0,57,586	0/0:2,0:2:6:0,6,67	1/1:0,24:24:72:763,72,0	0/0:11,0:11:33:0,33,336	0/0:1,0:1:3:0,3,31	0/0:14,0:14:42:0,42,426	0/0:12,0:12:36:0,36,367	0/0:13,0:13:36:0,36,369	0/0:1,0:1:3:0,3,31	0/0:9,0:9:24:0,24,256	0/0:3,0:3:9:0,9,95	0/0:7,0:7:21:0,21,235	0/0:18,0:18:54:0,54,545	0/0:22,0:22:66:0,66,660	1/1:0,17:17:51:529,51,0	0/0:3,0:3:9:0,9,86	0/0:11,0:11:33:0,33,331	0/0:15,0:15:45:0,45,444	0/0:5,0:5:15:0,15,155	0/0:6,0:6:18:0,18,192	0/0:22,0:22:66:0,66,671	0/0:5,0:5:15:0,15,156	0/0:1,0:1:3:0,3,22	0/0:18,0:18:54:0,54,549	0/0:2,0:2:6:0,6,62	0/0:17,0:17:51:0,51,536	0/0:3,0:3:9:0,9,96	0/0:12,0:12:36:0,36,373	0/0:12,0:12:36:0,36,361	0/0:3,0:3:9:0,9,92	0/0:1,0:1:3:0,3,30	0/0:5,0:5:15:0,15,164	0/0:10,0:10:30:0,30,312	0/0:9,0:9:27:0,27,287	1/1:0,23:23:63:669,63,0	1/1:0,15:15:45:473,45,0	0/0:25,0:25:75:0,75,751	0/0:14,0:14:39:0,39,419	0/0:1,0:1:3:0,3,31	0/0:4,0:4:12:0,12,124	0/0:3,0:3:9:0,9,91	./.:.:.:.:.	0/0:1,0:1:3:0,3,31	0/0:5,0:5:15:0,15,153	0/0:2,0:2:6:0,6,59	1/1:0,2:2:6:62,6,0	./.:.:.:.:.	1/1:0,1:1:3:33,3,0	1/1:0,8:8:24:250,24,0	0/0:1,0:1:3:0,3,31	1/1:0,4:4:12:127,12,0	0/0:2,0:2:6:0,6,60	0/0:5,0:5:15:0,15,151	0/0:5,0:5:15:0,15,150	0/0:2,0:2:6:0,6,58	0/0:8,0:8:24:0,24,233	0/0:2,0:2:6:0,6,59	0/0:1,0:1:3:0,3,30	./.:.:.:.:.	0/0:5,0:5:12:0,12,140	./.:.:.:.:.	0/0:2,0:2:6:0,6,62	0/0:1,0:1:3:0,3,31	0/0:4,0:4:12:0,12,122	0/0:7,0:7:21:0,21,212	0/0:5,0:5:15:0,15,155	1/1:0,1:1:3:32,3,0	1/1:0,4:4:12:125,12,0	0/0:3,0:3:9:0,9,92	./.:.:.:.:.	0/0:4,0:4:9:0,9,104	0/0:1,0:1:3:0,3,33	0/0:3,0:3:9:0,9,91	0/0:2,0:2:6:0,6,61	0/0:1,0:1:3:0,3,29	0/0:2,0:2:6:0,6,69	0/0:2,0:2:6:0,6,61	0/0:4,0:4:12:0,12,122	./.:.:.:.:.	0/0:3,0:3:9:0,9,95	0/0:1,0:1:3:0,3,33	./.:.:.:.:.	0/0:3,0:3:9:0,9,89	0/0:2,0:2:6:0,6,66	0/0:1,0:1:3:0,3,32	0/0:3,0:3:9:0,9,91	0/0:1,0:1:3:0,3,31	0/0:5,0:6:12:0,12,136	0/0:5,0:5:15:0,15,150	./.:.:.:.:.	0/0:2,0:2:6:0,6,57	0/0:3,0:3:9:0,9,92	0/0:4,0:4:12:0,12,120	0/0:3,0:3:9:0,9,93	0/0:7,0:7:18:0,18,202	./.:.:.:.:.	0/0:3,0:3:9:0,9,88	0/0:6,0:6:18:0,18,194	0/0:3,0:3:9:0,9,92	0/0:4,0:4:12:0,12,121	0/0:3,0:3:9:0,9,92	0/0:4,0:4:12:0,12,121	0/0:4,0:4:12:0,12,123	0/0:5,0:5:15:0,15,152	0/0:2,0:2:6:0,6,59	0/0:6,0:6:18:0,18,178	0/0:7,0:7:18:0,18,203	./.:.:.:.:.	./.:.:.:.:.	0/0:2,0:2:6:0,6,58	0/0:2,0:2:6:0,6,62	1/1:0,8:8:24:254,24,0	1/1:0,4:4:12:119,12,0	0/0:6,0:6:15:0,15,172	0/0:2,0:2:6:0,6,60	0/0:5,0:5:15:0,15,149	0/0:4,0:4:12:0,12,117	0/0:6,0:6:15:0,15,157	0/0:3,0:3:9:0,9,96	1/1:0,3:3:9:95,9,0	./.:.:.:.:.	0/0:2,0:2:3:0,3,45	0/0:4,0:4:9:0,9,94	0/0:8,0:8:15:0,15,185	0/0:2,0:2:3:0,3,45	0/0:2,0:2:3:0,3,45	0/0:4,0:4:6:0,6,89	0/0:25,0:25:75:0,75,811
chr0	171611167	.	T	A	1879.61	.	AC=28;AF=0.110;AN=254;BaseQRankSum=2.594;DP=967;Dels=0.00;FS=2.041;HaplotypeScore=0.0874;InbreedingCoeff=0.5794;MLEAC=23;MLEAF=0.091;MQ=59.38;MQ0=0;MQRankSum=-0.886;QD=23.21;ReadPosRankSum=-2.065	GT:AD:DP:GQ:PL	0/0:55,0:55:99:0,165,1735	./.:.:.:.:.	0/0:12,0:12:36:0,36,376	0/0:54,0:54:99:0,162,1652	0/0:28,0:28:75:0,75,821	0/0:22,0:22:63:0,63,657	1/1:0,20:20:57:605,57,0	0/0:3,0:3:9:0,9,95	0/0:4,0:4:12:0,12,120	0/0:9,0:9:27:0,27,281	0/0:1,0:1:3:0,3,32	0/0:17,0:17:51:0,51,538	0/0:19,0:19:54:0,54,581	0/0:1,0:1:3:0,3,31	0/0:17,0:17:45:0,45,495	0/0:18,0:18:45:0,45,506	0/0:16,0:16:45:0,45,465	0/0:4,0:4:12:0,12,126	0/0:3,0:3:9:0,9,95	0/0:8,0:8:15:0,15,199	0/0:3,0:3:9:0,9,101	0/0:9,0:9:27:0,27,268	0/0:17,0:17:51:0,51,506	0/0:18,0:18:54:0,54,560	1/1:0,3:3:9:96,9,0	0/0:21,0:21:63:0,63,637	1/1:0,13:13:39:406,39,0	0/0:3,0:3:9:0,9,95	0/0:2,0:2:6:0,6,59	0/0:16,0:16:45:0,45,476	0/1:6,1:7:12:12,0,166	0/0:4,0:4:12:0,12,129	0/0:15,0:15:42:0,42,438	0/0:2,0:2:6:0,6,65	0/0:17,0:17:51:0,51,527	1/1:0,1:1:3:30,3,0	0/0:22,0:22:60:0,60,651	0/0:18,0:18:39:0,39,465	0/0:13,0:13:39:0,39,390	./.:.:.:.:.	0/0:2,0:2:6:0,6,65	0/0:15,0:15:45:0,45,454	0/0:15,0:15:39:0,39,433	0/0:23,0:23:69:0,69,704	0/0:15,0:15:45:0,45,464	0/0:14,0:14:39:0,39,411	0/0:10,0:10:30:0,30,316	0/0:2,0:2:6:0,6,64	0/0:5,0:5:15:0,15,158	0/0:5,0:5:15:0,15,151	0/0:3,0:3:9:0,9,91	0/0:3,0:3:9:0,9,91	0/0:3,0:3:9:0,9,79	1/1:0,2:2:6:65,6,0	0/0:5,0:5:12:0,12,140	0/0:3,0:3:9:0,9,95	0/0:1,0:1:3:0,3,31	0/0:4,0:4:12:0,12,120	0/0:3,0:3:9:0,9,93	0/0:8,0:8:24:0,24,249	0/0:4,0:4:12:0,12,122	0/0:2,0:2:6:0,6,59	0/0:7,0:7:21:0,21,206	1/1:0,3:3:9:94,9,0	0/0:4,0:4:12:0,12,116	0/0:5,0:5:15:0,15,151	1/1:0,5:5:15:156,15,0	0/0:6,0:6:18:0,18,192	0/0:7,0:7:21:0,21,212	0/0:1,0:1:3:0,3,31	0/0:1,0:1:3:0,3,31	0/0:5,0:5:15:0,15,157	0/0:1,0:1:3:0,3,34	0/0:8,0:8:24:0,24,242	0/0:5,0:5:15:0,15,151	0/0:2,0:2:6:0,6,61	0/0:4,0:4:12:0,12,124	./.:.:.:.:.	0/0:3,0:3:9:0,9,87	0/0:8,0:8:21:0,21,230	0/0:4,0:4:12:0,12,124	0/0:1,0:1:3:0,3,32	0/0:4,0:4:12:0,12,125	./.:.:.:.:.	0/0:4,0:4:12:0,12,122	1/1:0,2:2:6:64,6,0	0/0:8,0:8:24:0,24,250	0/0:3,0:3:9:0,9,92	0/0:2,0:2:6:0,6,68	0/0:4,0:4:12:0,12,126	0/0:1,0:1:3:0,3,32	0/0:7,0:7:21:0,21,210	1/1:0,5:5:15:159,15,0	0/0:1,0:1:3:0,3,33	0/0:7,0:7:21:0,21,216	1/1:0,2:2:6:63,6,0	0/0:1,0:1:3:0,3,32	1/1:0,5:5:15:153,15,0	0/0:2,0:2:6:0,6,63	./.:.:.:.:.	./.:.:.:.:.	./.:.:.:.:.	0/1:3,2:5:48:48,0,76	0/0:4,0:4:12:0,12,124	0/0:5,0:5:15:0,15,154	0/0:8,0:8:21:0,21,229	0/0:3,0:3:9:0,9,95	0/0:6,0:6:15:0,15,168	./.:.:.:.:.	1/1:0,3:3:9:93,9,0	1/1:0,5:5:15:155,15,0	./.:.:.:.:.	0/0:8,0:8:24:0,24,230	0/0:7,0:7:21:0,21,207	0/0:2,0:2:6:0,6,63	0/0:4,0:4:12:0,12,125	0/0:5,0:5:15:0,15,162	0/0:8,0:8:24:0,24,234	0/0:2,0:2:6:0,6,63	0/0:6,0:6:18:0,18,185	0/0:5,0:5:15:0,15,155	0/0:4,0:4:12:0,12,123	0/0:6,0:6:18:0,18,187	0/0:5,0:5:15:0,15,155	0/0:6,0:6:18:0,18,182	./.:.:.:.:.	0/0:3,0:3:9:0,9,94	0/0:3,0:3:9:0,9,91	0/0:2,0:2:6:0,6,66	0/0:2,0:2:3:0,3,45	0/0:7,0:7:15:0,15,179	0/0:1,0:1:3:0,3,31	0/0:4,0:4:6:0,6,89	0/0:4,0:4:6:0,6,89	0/0:6,0:6:12:0,12,149	0/0:4,0:4:9:0,9,106	0/0:22,0:22:66:0,66,731
chr0	171613998	.	C	T	1435.72	.	AC=21;AF=0.090;AN=234;BaseQRankSum=2.250;DP=781;Dels=0.00;FS=5.903;HaplotypeScore=0.0142;InbreedingCoeff=0.5035;MLEAC=18;MLEAF=0.077;MQ=58.88;MQ0=0;MQRankSum=0.118;QD=25.19;ReadPosRankSum=-1.092	GT:AD:DP:GQ:PL	0/0:57,0:57:99:0,171,1803	./.:.:.:.:.	0/0:15,0:15:45:0,45,459	0/0:29,0:29:87:0,87,876	0/0:11,0:11:33:0,33,318	0/0:14,0:14:42:0,42,422	0/0:17,0:17:45:0,45,475	0/0:5,0:5:15:0,15,158	0/0:5,0:5:15:0,15,147	0/0:12,0:12:36:0,36,355	0/0:6,0:6:18:0,18,185	0/0:15,0:15:39:0,39,433	0/0:7,0:7:21:0,21,215	0/0:2,0:2:6:0,6,61	0/0:22,0:22:66:0,66,683	0/0:15,0:15:45:0,45,461	0/0:18,0:18:48:0,48,516	0/0:1,0:1:3:0,3,32	0/0:5,0:5:12:0,12,144	0/0:2,0:2:6:0,6,61	./.:.:.:.:.	1/1:0,10:10:30:309,30,0	0/0:25,0:25:75:0,75,772	0/0:18,0:18:51:0,51,541	0/0:3,0:3:9:0,9,91	0/0:8,0:8:24:0,24,237	0/0:14,0:14:39:0,39,414	0/0:2,0:2:6:0,6,64	./.:.:.:.:.	0/0:18,0:18:45:0,45,503	0/0:3,0:3:9:0,9,97	0/0:2,0:2:6:0,6,59	0/0:11,0:11:30:0,30,310	0/0:6,0:6:18:0,18,191	0/0:13,0:13:39:0,39,405	0/0:5,0:5:15:0,15,136	0/0:14,0:14:42:0,42,432	0/0:15,0:15:42:0,42,443	0/0:5,0:5:15:0,15,139	0/0:6,0:6:18:0,18,190	0/0:4,0:4:12:0,12,130	0/0:6,0:6:18:0,18,174	0/0:14,0:14:36:0,36,407	1/1:0,16:16:48:506,48,0	0/0:15,0:15:42:0,42,448	0/0:14,0:14:42:0,42,410	0/0:10,0:10:27:0,27,293	0/0:3,0:3:9:0,9,96	0/0:3,0:3:6:0,6,75	0/0:7,0:7:21:0,21,216	0/0:1,0:1:3:0,3,31	0/0:2,0:2:6:0,6,61	0/0:4,0:4:12:0,12,121	0/0:3,0:3:9:0,9,92	0/1:2,1:3:22:22,0,58	0/0:4,0:4:12:0,12,122	1/1:0,5:5:15:159,15,0	1/1:0,7:7:21:217,21,0	0/0:1,0:1:3:0,3,32	0/0:1,0:1:3:0,3,28	0/0:1,0:1:3:0,3,30	0/0:3,0:3:9:0,9,92	0/0:4,0:4:12:0,12,122	0/0:4,0:4:12:0,12,130	./.:.:.:.:.	0/0:4,0:4:12:0,12,128	0/0:4,0:4:12:0,12,127	0/0:3,0:3:9:0,9,95	0/0:1,0:1:3:0,3,33	0/0:4,0:4:12:0,12,124	./.:.:.:.:.	0/0:2,0:2:6:0,6,59	0/0:1,0:1:3:0,3,30	0/0:5,0:5:15:0,15,145	0/0:3,0:3:9:0,9,92	1/1:0,3:3:9:83,9,0	1/1:0,2:2:6:59,6,0	./.:.:.:.:.	1/1:0,2:2:6:59,6,0	0/0:13,0:13:36:0,36,388	./.:.:.:.:.	./.:.:.:.:.	0/0:4,0:4:12:0,12,124	0/0:3,0:3:9:0,9,89	0/0:2,0:2:6:0,6,55	0/0:4,0:4:12:0,12,128	0/0:4,0:4:12:0,12,115	0/0:4,0:4:12:0,12,123	0/0:2,0:2:6:0,6,63	0/0:7,0:7:21:0,21,214	0/0:2,0:2:6:0,6,64	0/0:4,0:4:12:0,12,123	0/0:3,0:3:9:0,9,89	./.:.:.:.:.	./.:.:.:.:.	0/0:2,0:2:6:0,6,59	0/0:6,0:6:18:0,18,181	0/0:3,0:3:9:0,9,96	0/0:1,0:1:3:0,3,30	0/0:2,0:2:6:0,6,57	0/0:6,0:6:18:0,18,184	0/0:2,0:2:6:0,6,63	0/0:1,0:1:3:0,3,31	0/0:1,0:1:3:0,3,32	0/0:4,0:4:12:0,12,128	0/0:2,0:2:6:0,6,63	0/0:4,0:4:12:0,12,131	0/0:7,0:7:21:0,21,206	./.:.:.:.:.	0/0:1,0:1:3:0,3,30	./.:.:.:.:.	./.:.:.:.:.	0/0:6,0:6:15:0,15,167	0/0:5,0:5:15:0,15,152	0/0:3,0:3:9:0,9,97	0/0:2,0:2:6:0,6,59	0/0:1,0:1:3:0,3,30	./.:.:.:.:.	0/0:1,0:1:3:0,3,30	./.:.:.:.:.	1/1:0,6:6:18:185,18,0	1/1:0,2:2:6:64,6,0	./.:.:.:.:.	0/0:3,0:3:9:0,9,97	./.:.:.:.:.	./.:.:.:.:.	0/0:1,0:1:3:0,3,32	./.:.:.:.:.	1/1:0,1:1:3:31,3,0	0/0:8,0:8:15:0,15,195	0/0:8,0:8:12:0,12,179	0/0:1,0:1:3:0,3,31	0/0:2,0:2:6:0,6,60	0/0:4,0:4:6:0,6,89	0/0:4,0:4:6:0,6,89	./.:.:.:.:.	0/0:24,0:24:72:0,72,782
chr0	171614132	.	T	C	958.1	.	AC=19;AF=0.083;AN=230;BaseQRankSum=0.634;DP=680;Dels=0.00;FS=11.927;HaplotypeScore=0.0495;InbreedingCoeff=0.4746;MLEAC=13;MLEAF=0.057;MQ=59.30;MQ0=1;MQRankSum=-0.451;QD=22.81;ReadPosRankSum=-0.669	GT:AD:DP:GQ:PL	0/0:45,0:45:99:0,135,1410	./.:.:.:.:.	0/0:10,0:10:30:0,30,308	0/0:27,0:27:81:0,81,805	0/0:8,0:8:24:0,24,238	0/0:8,0:8:24:0,24,241	0/0:11,0:11:33:0,33,324	0/0:2,0:2:6:0,6,65	0/0:5,0:5:15:0,15,153	0/0:9,0:9:27:0,27,285	0/0:1,0:1:3:0,3,31	0/0:8,0:8:24:0,24,243	0/0:18,0:18:51:0,51,524	0/0:5,0:5:15:0,15,155	0/0:14,0:14:42:0,42,428	0/0:11,0:11:33:0,33,330	0/0:6,0:6:18:0,18,190	0/0:4,0:4:12:0,12,129	0/0:3,0:3:9:0,9,88	0/0:5,0:5:15:0,15,142	0/0:1,0:1:3:0,3,25	1/1:0,5:5:15:158,15,0	0/0:10,0:10:30:0,30,306	0/0:18,0:18:54:0,54,552	0/0:1,0:1:3:0,3,32	0/0:13,0:13:39:0,39,407	0/0:13,0:13:39:0,39,404	0/0:1,0:1:3:0,3,34	0/0:2,0:2:6:0,6,63	0/0:7,0:7:21:0,21,219	0/0:2,0:2:6:0,6,61	0/0:1,0:1:3:0,3,31	0/0:10,0:10:24:0,24,272	0/0:3,0:3:9:0,9,96	0/0:7,0:7:21:0,21,215	0/0:4,0:4:12:0,12,124	0/0:19,0:19:51:0,51,550	0/0:6,0:6:18:0,18,181	0/0:14,0:14:42:0,42,427	./.:.:.:.:.	0/0:7,0:7:21:0,21,219	0/0:8,0:8:24:0,24,251	0/0:20,0:20:60:0,60,610	1/1:0,11:11:30:324,30,0	0/0:11,0:11:30:0,30,325	0/0:13,0:13:39:0,39,393	0/0:7,0:7:21:0,21,220	0/0:1,0:1:3:0,3,32	./.:.:.:.:.	0/0:6,0:6:18:0,18,182	0/0:2,0:2:6:0,6,59	0/0:3,0:3:9:0,9,89	0/0:1,0:2:3:0,3,28	0/0:6,0:6:18:0,18,176	1/1:0,1:1:3:31,3,0	0/0:1,0:1:3:0,3,30	1/1:0,2:2:6:59,6,0	1/1:0,5:5:15:150,15,0	0/0:3,0:3:9:0,9,92	0/0:2,0:2:6:0,6,66	0/0:2,0:2:6:0,6,62	0/0:4,0:4:12:0,12,121	0/0:6,0:6:18:0,18,182	0/0:6,0:6:18:0,18,183	./.:.:.:.:.	0/0:4,0:4:12:0,12,124	0/0:6,0:6:18:0,18,183	0/0:4,0:4:12:0,12,125	0/0:4,0:4:12:0,12,120	./.:.:.:.:.	./.:.:.:.:.	./.:.:.:.:.	0/0:3,0:3:9:0,9,92	0/0:6,0:6:15:0,15,170	0/0:2,0:2:6:0,6,59	1/1:0,6:6:18:179,18,0	1/1:0,3:3:9:95,9,0	./.:.:.:.:.	0/0:1,0:1:3:0,3,30	0/0:2,0:2:6:0,6,60	./.:.:.:.:.	./.:.:.:.:.	0/0:3,0:3:9:0,9,96	0/0:3,0:3:9:0,9,90	0/0:4,0:4:12:0,12,119	0/0:5,0:5:15:0,15,161	0/0:3,0:3:9:0,9,91	0/0:4,0:4:12:0,12,124	0/0:3,0:3:9:0,9,95	0/0:2,0:2:6:0,6,63	0/0:1,0:1:3:0,3,30	0/0:1,0:1:3:0,3,33	./.:.:.:.:.	0/0:2,0:2:6:0,6,64	./.:.:.:.:.	0/0:1,0:1:3:0,3,31	0/0:3,0:3:9:0,9,94	0/0:6,0:6:18:0,18,189	./.:.:.:.:.	0/0:2,0:2:6:0,6,61	0/0:5,0:5:15:0,15,165	0/0:2,0:2:6:0,6,57	0/0:1,0:1:3:0,3,31	0/0:1,0:1:3:0,3,32	0/0:3,0:3:9:0,9,94	0/0:4,0:4:12:0,12,126	0/0:2,0:2:6:0,6,63	0/0:7,0:7:21:0,21,211	0/0:3,0:3:9:0,9,93	0/0:1,0:1:3:0,3,30	./.:.:.:.:.	0/0:3,0:3:9:0,9,95	0/0:7,0:7:21:0,21,219	0/0:2,0:2:6:0,6,61	0/0:3,0:3:9:0,9,98	0/0:5,0:5:15:0,15,154	0/0:7,0:7:21:0,21,213	./.:.:.:.:.	0/0:3,0:3:9:0,9,88	./.:.:.:.:.	0/1:1,4:5:18:103,0,18	1/1:0,3:3:9:92,9,0	./.:.:.:.:.	0/0:5,0:5:12:0,12,137	./.:.:.:.:.	./.:.:.:.:.	0/0:8,0:8:21:0,21,228	./.:.:.:.:.	1/1:0,1:1:3:32,3,0	0/0:7,0:7:15:0,15,183	0/0:8,0:8:15:0,15,182	0/0:3,0:3:6:0,6,75	0/0:2,0:2:6:0,6,58	0/0:4,0:4:6:0,6,89	./.:.:.:.:.	./.:.:.:.:.	0/0:25,0:25:75:0,75,828
chr0	171614385	.	T	C	1035.43	.	AC=15;AF=0.064;AN=236;BaseQRankSum=1.082;DP=691;Dels=0.00;FS=1.286;HaplotypeScore=0.0369;InbreedingCoeff=0.3947;MLEAC=13;MLEAF=0.055;MQ=59.63;MQ0=0;MQRankSum=0.994;QD=24.08;ReadPosRankSum=-0.231	GT:AD:DP:GQ:PL	0/0:44,0:44:99:0,132,1374	./.:.:.:.:.	0/0:11,0:11:33:0,33,345	0/0:34,0:34:99:0,99,1015	0/0:15,0:15:39:0,39,440	0/0:7,0:7:21:0,21,214	0/0:8,0:8:24:0,24,241	0/0:1,0:1:3:0,3,32	0/0:5,0:5:15:0,15,168	0/0:4,0:4:12:0,12,115	0/0:3,0:3:9:0,9,97	0/0:9,0:9:27:0,27,284	0/0:9,0:9:24:0,24,260	0/0:2,0:2:6:0,6,65	0/0:17,0:17:45:0,45,496	0/0:12,0:12:30:0,30,335	1/1:0,13:13:36:399,36,0	0/0:3,0:3:9:0,9,92	0/0:4,0:4:12:0,12,119	0/0:2,0:2:6:0,6,58	0/0:2,0:2:6:0,6,64	0/0:2,0:2:6:0,6,60	0/0:12,0:12:33:0,33,355	0/0:15,0:15:39:0,39,432	0/0:3,0:3:9:0,9,94	0/0:19,0:19:54:0,54,561	0/0:17,0:17:42:0,42,481	0/0:1,0:1:3:0,3,34	./.:.:.:.:.	0/0:14,0:14:39:0,39,407	0/0:2,0:2:6:0,6,65	0/0:5,0:5:15:0,15,167	0/0:8,0:8:24:0,24,251	0/0:1,0:1:3:0,3,31	0/0:5,0:5:15:0,15,157	0/0:5,0:5:15:0,15,157	0/0:15,0:15:45:0,45,454	0/0:4,0:4:12:0,12,119	0/0:12,0:12:33:0,33,358	0/1:2,2:4:54:54,0,55	0/0:6,0:6:18:0,18,195	0/0:13,0:13:39:0,39,406	0/0:12,0:12:36:0,36,369	0/0:14,0:14:39:0,39,418	0/0:13,0:13:33:0,33,355	0/0:13,0:13:39:0,39,398	0/0:7,0:7:21:0,21,213	0/0:1,0:1:3:0,3,32	0/0:1,0:1:3:0,3,29	0/0:6,0:6:18:0,18,192	0/0:1,0:1:3:0,3,32	0/0:1,0:1:3:0,3,31	0/0:3,0:3:9:0,9,92	0/0:3,0:3:9:0,9,90	0/0:5,0:5:15:0,15,159	0/0:2,0:2:6:0,6,62	0/0:5,0:5:15:0,15,151	0/0:5,0:5:15:0,15,155	1/1:0,1:1:3:32,3,0	0/0:5,0:5:15:0,15,157	0/0:3,0:3:9:0,9,95	1/1:0,3:3:9:94,9,0	1/1:0,7:7:18:188,18,0	0/0:4,0:4:12:0,12,125	./.:.:.:.:.	0/0:3,0:3:9:0,9,93	0/0:2,0:2:6:0,6,58	0/0:4,0:4:12:0,12,126	0/0:3,0:3:9:0,9,97	0/0:1,0:1:3:0,3,32	0/0:3,0:3:9:0,9,95	0/0:1,0:1:3:0,3,34	0/0:4,0:4:12:0,12,123	0/0:5,0:5:9:0,9,119	0/0:4,0:4:9:0,9,105	./.:.:.:.:.	0/0:3,0:3:9:0,9,95	./.:.:.:.:.	./.:.:.:.:.	0/0:1,0:1:3:0,3,30	./.:.:.:.:.	./.:.:.:.:.	0/0:3,0:3:9:0,9,89	0/0:1,0:1:3:0,3,29	0/0:2,0:2:6:0,6,63	0/0:4,0:4:12:0,12,122	0/0:3,0:3:9:0,9,89	0/0:5,0:5:15:0,15,151	0/0:1,0:1:3:0,3,34	0/0:4,0:4:12:0,12,130	0/0:2,0:2:6:0,6,57	0/0:2,0:2:6:0,6,61	0/0:3,0:3:9:0,9,89	./.:.:.:.:.	./.:.:.:.:.	0/0:4,0:4:12:0,12,121	0/0:2,0:2:6:0,6,62	0/0:1,0:1:3:0,3,29	0/0:1,0:1:3:0,3,32	0/0:1,0:1:3:0,3,29	0/0:7,0:7:21:0,21,225	0/0:1,0:1:3:0,3,34	0/0:2,0:2:6:0,6,68	0/0:2,0:2:6:0,6,59	0/0:3,0:3:9:0,9,92	0/0:4,0:4:12:0,12,126	0/0:3,0:3:9:0,9,97	0/0:3,0:3:6:0,6,78	1/1:0,4:4:12:130,12,0	0/0:2,0:2:6:0,6,61	./.:.:.:.:.	1/1:0,4:4:12:130,12,0	1/1:0,7:7:21:219,21,0	0/0:4,0:4:12:0,12,131	0/0:7,0:7:21:0,21,220	0/0:3,0:3:9:0,9,97	0/0:1,0:1:3:0,3,34	./.:.:.:.:.	0/0:8,0:8:24:0,24,250	./.:.:.:.:.	0/0:7,0:7:21:0,21,217	0/0:5,0:5:15:0,15,149	./.:.:.:.:.	0/0:2,0:2:6:0,6,62	./.:.:.:.:.	./.:.:.:.:.	0/0:5,0:5:12:0,12,135	./.:.:.:.:.	0/0:4,0:4:12:0,12,115	0/0:6,0:6:9:0,9,120	./.:.:.:.:.	0/0:2,0:2:3:0,3,45	0/0:3,0:3:9:0,9,94	0/0:3,0:3:6:0,6,75	0/0:2,0:2:3:0,3,45	./.:.:.:.:.	0/0:31,0:31:93:0,93,1022
chr0	171617341	.	A	T	2606.42	.	AC=50;AF=0.217;AN=230;BaseQRankSum=3.808;DP=557;Dels=0.00;FS=2.686;HaplotypeScore=0.0475;InbreedingCoeff=0.5605;MLEAC=44;MLEAF=0.191;MQ=59.51;MQ0=2;MQRankSum=-1.482;QD=25.31;ReadPosRankSum=-3.592	GT:AD:DP:GQ:PL	0/0:34,0:34:99:0,102,1040	./.:.:.:.:.	0/0:13,0:13:39:0,39,393	0/0:25,0:25:75:0,75,744	1/1:0,10:10:30:305,30,0	0/0:4,0:4:12:0,12,118	0/0:4,0:4:12:0,12,120	1/1:0,1:1:3:32,3,0	0/0:1,0:1:3:0,3,32	0/0:9,0:9:27:0,27,259	0/0:2,0:2:6:0,6,67	0/0:8,0:8:24:0,24,246	0/0:11,0:11:33:0,33,328	0/0:1,0:1:3:0,3,32	1/1:0,14:14:39:425,39,0	0/1:3,6:9:70:161,0,70	1/1:0,10:10:30:313,30,0	./.:.:.:.:.	0/0:2,0:2:6:0,6,57	./.:.:.:.:.	0/0:2,0:2:6:0,6,63	0/0:5,0:5:12:0,12,116	0/0:7,0:7:21:0,21,212	0/0:11,0:11:33:0,33,336	0/0:1,0:1:3:0,3,34	0/0:11,0:11:33:0,33,326	0/0:8,0:8:24:0,24,238	0/0:6,0:6:18:0,18,184	1/1:0,4:4:12:122,12,0	1/1:0,9:9:27:275,27,0	1/1:0,1:1:3:33,3,0	1/1:0,1:1:3:32,3,0	0/0:8,0:8:24:0,24,239	0/0:1,0:1:3:0,3,33	0/0:10,0:10:30:0,30,308	0/0:2,0:2:6:0,6,67	0/0:10,0:10:30:0,30,306	0/0:5,0:5:15:0,15,156	0/0:8,0:8:24:0,24,230	1/1:0,2:2:6:65,6,0	1/1:0,2:2:6:63,6,0	0/0:6,0:6:18:0,18,180	0/0:17,0:17:48:0,48,480	0/0:10,0:10:30:0,30,305	0/0:14,0:14:36:0,36,387	0/0:12,0:12:36:0,36,359	0/0:11,0:11:33:0,33,333	0/0:1,0:1:3:0,3,32	1/1:0,1:1:3:32,3,0	0/0:4,0:4:12:0,12,126	0/0:1,0:1:3:0,3,32	./.:.:.:.:.	0/0:4,0:4:12:0,12,124	0/0:2,0:2:6:0,6,62	0/0:2,0:2:6:0,6,59	0/0:3,0:3:9:0,9,94	0/0:2,0:2:6:0,6,57	0/0:5,0:5:12:0,12,136	1/1:0,1:1:3:31,3,0	0/0:5,0:5:15:0,15,156	0/0:3,0:3:9:0,9,95	1/1:0,2:2:6:63,6,0	1/1:0,7:7:21:214,21,0	0/0:3,0:3:9:0,9,87	./.:.:.:.:.	1/1:0,2:2:3:32,3,0	0/0:1,0:1:3:0,3,32	1/1:0,5:5:15:158,15,0	1/1:0,2:2:6:61,6,0	0/0:2,0:2:6:0,6,64	./.:.:.:.:.	0/0:4,0:4:9:0,9,104	0/0:2,0:2:6:0,6,61	0/0:1,0:1:3:0,3,32	0/0:1,0:1:3:0,3,32	0/0:3,0:3:9:0,9,95	0/0:2,0:2:6:0,6,61	./.:.:.:.:.	./.:.:.:.:.	0/0:4,0:4:12:0,12,117	./.:.:.:.:.	0/0:1,0:1:3:0,3,32	0/0:2,0:2:6:0,6,61	0/0:4,0:4:12:0,12,122	0/0:2,0:2:6:0,6,60	0/0:2,0:2:6:0,6,61	0/0:1,0:1:3:0,3,30	0/0:3,0:3:9:0,9,89	0/0:2,0:2:6:0,6,61	1/1:0,2:2:6:66,6,0	0/0:1,0:1:3:0,3,31	0/0:3,0:3:9:0,9,86	0/0:4,0:4:12:0,12,122	./.:.:.:.:.	./.:.:.:.:.	0/0:1,0:1:3:0,3,32	0/1:1,3:4:18:83,0,18	0/0:1,0:1:3:0,3,30	./.:.:.:.:.	0/0:2,0:2:6:0,6,64	0/0:1,0:1:3:0,3,32	1/1:0,1:1:3:32,3,0	1/1:0,2:2:6:61,6,0	0/0:1,0:1:3:0,3,34	0/0:1,0:1:3:0,3,31	0/0:4,0:4:12:0,12,122	./.:.:.:.:.	0/0:3,0:3:9:0,9,86	1/1:0,1:1:3:32,3,0	0/0:1,0:1:3:0,3,29	./.:.:.:.:.	1/1:0,1:1:3:32,3,0	1/1:0,6:6:18:188,18,0	1/1:0,3:3:9:90,9,0	0/0:4,0:4:12:0,12,120	0/0:3,0:3:9:0,9,91	0/0:1,0:1:3:0,3,31	./.:.:.:.:.	0/0:1,0:1:3:0,3,32	./.:.:.:.:.	0/0:2,0:2:6:0,6,63	0/0:4,0:4:12:0,12,125	./.:.:.:.:.	0/0:2,0:2:6:0,6,62	./.:.:.:.:.	./.:.:.:.:.	0/0:4,0:4:12:0,12,120	./.:.:.:.:.	0/0:2,0:2:6:0,6,63	0/0:3,0:3:9:0,9,94	0/0:4,0:4:6:0,6,89	0/0:7,0:7:12:0,12,164	0/0:6,0:6:9:0,9,134	0/0:7,1:8:15:0,15,182	./.:.:.:.:.	./.:.:.:.:.	0/0:28,0:28:84:0,84,936
chr0	171617368	.	G	A	1186	.	AC=24;AF=0.103;AN=234;BaseQRankSum=1.861;DP=719;Dels=0.00;FS=5.152;HaplotypeScore=0.0313;InbreedingCoeff=0.4392;MLEAC=19;MLEAF=0.081;MQ=59.56;MQ0=2;MQRankSum=0.028;QD=21.18;ReadPosRankSum=-0.019	GT:AD:DP:GQ:PL	0/0:46,0:46:99:0,138,1453	./.:.:.:.:.	0/0:16,0:16:48:0,48,513	0/0:28,0:28:84:0,84,874	0/0:14,0:14:42:0,42,440	0/0:7,0:7:21:0,21,226	0/0:8,0:8:24:0,24,257	0/0:1,0:1:3:0,3,31	0/0:1,0:1:3:0,3,31	1/1:0,13:13:39:401,39,0	1/1:0,1:1:3:33,3,0	0/0:11,0:11:33:0,33,346	0/0:10,0:10:30:0,30,319	0/0:1,0:1:3:0,3,32	0/0:20,0:20:57:0,57,615	0/1:8,5:13:99:120,0,208	0/0:11,0:11:30:0,30,326	./.:.:.:.:.	0/0:4,0:4:9:0,9,111	0/0:3,0:3:9:0,9,99	0/0:1,0:1:3:0,3,32	0/0:3,0:3:6:0,6,66	0/0:13,0:13:39:0,39,410	0/0:14,0:14:42:0,42,449	0/0:1,0:1:3:0,3,32	0/0:18,0:18:54:0,54,563	0/0:11,0:11:30:0,30,319	0/0:4,0:4:12:0,12,131	0/0:4,0:4:12:0,12,122	0/0:11,0:11:33:0,33,344	./.:.:.:.:.	0/0:1,0:1:3:0,3,32	0/0:11,0:11:27:0,27,303	1/1:0,1:1:3:33,3,0	0/0:13,0:13:39:0,39,416	./.:.:.:.:.	0/0:13,0:13:39:0,39,413	1/1:0,5:5:15:154,15,0	0/0:7,0:7:21:0,21,215	0/0:2,0:2:6:0,6,63	0/0:2,0:2:6:0,6,65	1/1:0,7:7:21:226,21,0	0/0:23,0:23:63:0,63,686	0/0:17,0:17:45:0,45,489	0/0:18,0:18:51:0,51,543	0/0:17,0:17:48:0,48,507	0/0:13,0:13:39:0,39,409	0/0:2,0:2:6:0,6,65	0/0:2,0:2:6:0,6,66	0/0:8,0:8:18:0,18,218	0/0:2,0:2:6:0,6,69	./.:.:.:.:.	1/1:0,7:7:21:223,21,0	0/0:3,0:3:9:0,9,94	0/0:4,0:4:12:0,12,126	0/0:3,0:3:9:0,9,92	0/0:3,0:3:9:0,9,95	0/0:13,0:13:30:0,30,360	./.:.:.:.:.	0/0:7,0:7:21:0,21,213	0/0:4,0:4:9:0,9,106	0/0:1,0:1:3:0,3,32	0/0:7,0:7:21:0,21,220	0/0:7,0:7:18:0,18,189	./.:.:.:.:.	0/0:3,0:3:9:0,9,95	0/0:4,0:4:12:0,12,132	0/0:4,0:4:12:0,12,126	0/0:4,0:4:12:0,12,122	0/0:2,0:2:6:0,6,63	./.:.:.:.:.	0/0:3,0:3:6:0,6,76	0/0:3,0:3:9:0,9,93	0/0:2,0:2:6:0,6,63	0/0:3,0:3:9:0,9,96	0/0:3,0:3:9:0,9,92	0/0:3,0:3:9:0,9,95	./.:.:.:.:.	0/0:2,0:2:6:0,6,62	0/0:4,0:4:12:0,12,126	./.:.:.:.:.	0/0:1,0:1:3:0,3,31	0/0:1,0:1:3:0,3,30	0/0:7,0:7:21:0,21,207	0/0:3,0:3:9:0,9,96	0/0:2,0:2:6:0,6,59	1/1:0,2:2:6:65,6,0	0/0:4,0:4:12:0,12,126	1/1:0,2:2:6:63,6,0	0/0:3,0:3:9:0,9,92	1/1:0,1:1:3:32,3,0	0/0:3,0:3:9:0,9,86	0/0:3,0:3:9:0,9,94	0/0:1,0:1:3:0,3,33	./.:.:.:.:.	0/0:1,0:1:3:0,3,32	0/0:3,0:3:9:0,9,97	0/0:2,0:2:6:0,6,65	1/1:0,1:1:3:32,3,0	0/0:2,0:2:6:0,6,65	0/1:1,1:2:28:28,0,29	0/0:1,0:1:3:0,3,31	0/0:8,0:8:24:0,24,244	0/0:1,0:1:3:0,3,31	0/0:2,0:2:6:0,6,63	0/0:6,0:6:18:0,18,185	0/0:1,0:1:3:0,3,34	0/0:4,0:4:12:0,12,122	0/0:2,0:2:6:0,6,62	0/0:1,0:1:3:0,3,30	./.:.:.:.:.	0/0:2,0:2:6:0,6,63	0/0:7,0:7:21:0,21,217	0/0:2,0:2:6:0,6,58	0/0:5,0:5:15:0,15,158	0/0:3,0:3:9:0,9,94	1/1:0,1:1:3:33,3,0	./.:.:.:.:.	0/0:2,0:2:6:0,6,63	./.:.:.:.:.	0/0:5,0:5:15:0,15,153	0/0:5,0:5:15:0,15,158	./.:.:.:.:.	0/0:1,0:1:3:0,3,33	./.:.:.:.:.	./.:.:.:.:.	0/0:6,0:6:18:0,18,188	./.:.:.:.:.	0/0:3,0:3:9:0,9,95	0/0:3,0:3:9:0,9,95	0/0:4,0:4:6:0,6,89	0/0:8,0:8:15:0,15,194	0/0:6,0:6:9:0,9,134	0/0:5,0:6:12:0,12,136	./.:.:.:.:.	./.:.:.:.:.	0/0:28,0:28:84:0,84,910
chr0	171618402	.	T	A	835.82	.	AC=16;AF=0.077;AN=208;BaseQRankSum=-2.454;DP=701;Dels=0.00;FS=4.022;HaplotypeScore=0.0145;InbreedingCoeff=0.3669;MLEAC=12;MLEAF=0.058;MQ=50.40;MQ0=23;MQRankSum=4.753;QD=19.44;ReadPosRankSum=-0.679	GT:AD:DP:GQ:PL	0/0:33,0:33:96:0,96,1035	./.:.:.:.:.	0/0:15,0:15:27:0,27,296	0/0:32,0:32:69:0,69,741	0/0:7,0:7:15:0,15,155	0/0:9,0:9:24:0,24,264	0/0:14,0:14:21:0,21,212	./.:.:.:.:.	0/0:1,0:1:3:0,3,33	0/0:23,0:23:45:0,45,468	./.:.:.:.:.	0/0:14,0:14:30:0,30,310	1/1:0,8:8:12:135,12,0	0/0:2,0:2:6:0,6,65	0/0:21,0:21:42:0,42,441	0/0:13,0:13:27:0,27,279	0/0:17,0:17:33:0,33,369	./.:.:.:.:.	0/0:8,0:8:15:0,15,147	0/0:8,0:8:12:0,12,119	1/1:0,1:1:3:32,3,0	0/0:12,0:12:21:0,21,214	0/0:8,0:8:24:0,24,251	0/0:9,0:9:21:0,21,227	0/0:2,0:2:6:0,6,64	0/0:14,0:14:27:0,27,297	0/0:20,0:20:51:0,51,552	./.:.:.:.:.	0/0:1,0:1:3:0,3,31	0/0:23,0:23:39:0,39,411	0/0:1,0:1:3:0,3,35	0/0:1,0:1:3:0,3,33	0/0:17,0:17:33:0,33,367	./.:.:.:.:.	0/0:11,0:11:24:0,24,263	./.:.:.:.:.	1/1:0,18:18:45:490,45,0	0/0:8,0:8:18:0,18,197	1/1:0,7:7:18:184,18,0	./.:.:.:.:.	./.:.:.:.:.	0/0:15,0:15:30:0,30,308	0/0:16,0:16:36:0,36,384	0/0:15,0:15:30:0,30,315	0/0:21,0:21:48:0,48,494	0/0:28,0:28:60:0,60,667	0/0:14,0:14:30:0,30,332	0/0:1,0:1:3:0,3,31	0/0:2,0:2:3:0,3,45	0/0:2,0:2:3:0,3,32	0/0:5,0:5:6:0,6,64	./.:.:.:.:.	0/0:6,0:6:15:0,15,150	./.:.:.:.:.	0/0:3,0:3:9:0,9,97	./.:.:.:.:.	0/0:4,0:4:12:0,12,128	0/0:3,0:3:6:0,6,62	./.:.:.:.:.	0/0:5,0:5:6:0,6,63	1/1:0,3:3:6:61,6,0	0/0:4,0:4:9:0,9,107	0/0:5,0:5:15:0,15,156	./.:.:.:.:.	./.:.:.:.:.	0/0:3,0:3:9:0,9,94	1/1:0,3:3:6:58,6,0	0/0:5,0:5:12:0,12,119	0/0:1,0:1:3:0,3,32	./.:.:.:.:.	0/0:1,0:1:3:0,3,31	0/0:3,0:3:9:0,9,95	0/0:4,0:4:9:0,9,97	0/0:2,0:2:6:0,6,64	0/0:4,0:4:6:0,6,61	0/0:2,0:2:6:0,6,61	0/0:3,0:3:9:0,9,95	0/0:1,0:1:3:0,3,32	0/0:3,0:3:6:0,6,61	0/0:1,0:1:3:0,3,32	./.:.:.:.:.	0/0:1,0:1:3:0,3,32	1/1:0,1:1:3:32,3,0	0/0:4,0:4:12:0,12,123	./.:.:.:.:.	0/0:2,0:2:6:0,6,66	0/0:1,0:1:3:0,3,30	0/0:2,0:2:6:0,6,64	0/0:1,0:1:3:0,3,31	0/0:1,0:1:3:0,3,32	0/0:3,0:3:9:0,9,94	0/0:2,0:2:6:0,6,60	0/0:3,0:3:9:0,9,96	./.:.:.:.:.	./.:.:.:.:.	./.:.:.:.:.	0/0:1,0:1:3:0,3,33	0/0:3,0:3:3:0,3,30	0/0:3,0:3:9:0,9,94	0/0:1,0:1:3:0,3,30	0/0:1,0:1:3:0,3,33	0/0:2,0:2:6:0,6,63	0/0:3,0:3:6:0,6,58	0/0:5,0:5:9:0,9,95	0/0:5,0:5:9:0,9,94	0/0:3,0:3:3:0,3,31	0/0:2,0:2:6:0,6,59	0/0:6,0:6:12:0,12,137	0/0:1,0:1:3:0,3,32	0/0:5,0:5:6:0,6,58	./.:.:.:.:.	0/0:1,0:1:3:0,3,32	0/0:9,0:9:18:0,18,215	0/0:9,0:9:18:0,18,187	1/1:0,2:2:3:30,3,0	0/0:3,0:3:9:0,9,91	0/0:4,0:4:6:0,6,62	./.:.:.:.:.	0/0:1,0:1:3:0,3,32	./.:.:.:.:.	0/0:6,0:6:9:0,9,94	0/0:2,0:2:6:0,6,62	./.:.:.:.:.	0/0:6,0:6:9:0,9,108	./.:.:.:.:.	./.:.:.:.:.	0/0:6,0:6:12:0,12,136	./.:.:.:.:.	0/0:3,0:3:9:0,9,93	./.:.:.:.:.	./.:.:.:.:.	./.:.:.:.:.	0/0:4,0:4:3:0,3,31	./.:.:.:.:.	0/0:2,0:2:3:0,3,45	./.:.:.:.:.	0/0:13,0:13:39:0,39,406
chr0	171618769	.	T	C	1239.41	.	AC=28;AF=0.119;AN=236;BaseQRankSum=-4.629;DP=680;Dels=0.00;FS=1.152;HaplotypeScore=0.0976;InbreedingCoeff=0.4893;MLEAC=23;MLEAF=0.097;MQ=57.91;MQ0=2;MQRankSum=-0.406;QD=21.01;ReadPosRankSum=0.494	GT:AD:DP:GQ:PL	0/0:38,0:38:99:0,114,1212	./.:.:.:.:.	0/0:8,0:8:24:0,24,250	0/0:30,0:30:90:0,90,907	0/0:4,0:4:12:0,12,125	0/0:12,0:12:36:0,36,362	1/1:0,7:7:21:199,21,0	0/0:3,0:3:9:0,9,86	0/0:2,0:2:6:0,6,65	0/0:10,0:10:27:0,27,298	0/0:1,0:1:3:0,3,32	0/0:8,0:8:24:0,24,250	0/0:5,0:5:15:0,15,161	0/1:1,2:3:23:50,0,23	0/0:13,0:13:36:0,36,390	0/0:14,0:14:42:0,42,439	0/0:11,0:11:30:0,30,308	0/1:3,1:4:18:18,0,79	0/0:8,0:8:18:0,18,213	0/0:3,0:3:9:0,9,92	./.:.:.:.:.	0/0:13,0:13:30:0,30,352	0/0:13,0:13:39:0,39,408	0/0:18,0:18:54:0,54,560	1/1:0,1:1:3:31,3,0	1/1:0,8:8:18:194,18,0	0/0:7,0:10:21:0,21,211	0/0:6,0:6:18:0,18,189	0/0:1,0:1:3:0,3,32	0/0:20,0:20:60:0,60,633	./.:.:.:.:.	0/0:4,0:4:12:0,12,115	1/1:0,16:16:45:437,45,0	./.:.:.:.:.	0/0:7,0:7:21:0,21,211	0/0:4,0:4:12:0,12,121	0/0:17,0:17:48:0,48,503	0/0:11,0:11:33:0,33,326	0/0:12,0:12:27:0,27,322	0/0:2,0:2:6:0,6,59	0/0:1,0:1:3:0,3,34	0/0:14,0:14:42:0,42,443	0/0:17,0:17:39:0,39,456	0/0:9,0:9:27:0,27,275	0/0:11,0:11:30:0,30,331	0/0:19,0:19:57:0,57,592	0/0:10,0:10:30:0,30,316	0/0:3,0:3:9:0,9,100	0/0:1,0:1:3:0,3,32	0/0:1,0:1:3:0,3,32	0/0:3,0:3:9:0,9,95	0/0:3,0:3:9:0,9,92	0/0:14,0:14:39:0,39,408	1/1:0,1:1:3:29,3,0	0/0:3,0:3:9:0,9,89	0/0:2,0:2:6:0,6,64	0/0:3,0:3:9:0,9,89	0/0:3,0:3:9:0,9,93	0/0:3,0:3:9:0,9,99	0/0:3,0:3:9:0,9,92	0/0:2,0:2:6:0,6,64	0/0:1,0:1:3:0,3,31	0/0:9,0:9:27:0,27,276	0/0:1,0:1:3:0,3,32	./.:.:.:.:.	0/0:2,0:2:6:0,6,64	0/0:1,0:1:3:0,3,32	0/0:5,0:5:15:0,15,137	0/0:2,0:2:6:0,6,63	0/0:2,0:2:6:0,6,62	0/0:2,0:2:6:0,6,61	0/0:3,0:3:9:0,9,95	0/0:2,0:2:6:0,6,64	0/0:1,0:1:3:0,3,33	0/0:6,0:6:18:0,18,187	0/0:1,0:1:3:0,3,32	0/0:3,0:3:6:0,6,57	./.:.:.:.:.	0/0:2,0:2:6:0,6,65	0/0:2,0:2:6:0,6,63	./.:.:.:.:.	0/0:1,0:1:3:0,3,31	0/0:2,0:2:6:0,6,63	0/0:5,0:5:12:0,12,141	0/0:2,0:2:6:0,6,59	1/1:0,2:2:6:60,6,0	0/0:2,0:2:6:0,6,65	0/0:5,0:5:15:0,15,156	0/0:7,0:7:21:0,21,210	0/0:3,0:3:6:0,6,65	0/0:4,0:4:12:0,12,117	1/1:0,4:4:12:122,12,0	1/1:0,3:3:9:89,9,0	0/0:4,0:4:12:0,12,123	./.:.:.:.:.	1/1:0,1:1:3:31,3,0	0/0:2,0:2:6:0,6,68	1/1:0,2:2:6:61,6,0	./.:.:.:.:.	1/1:0,2:2:6:62,6,0	1/1:0,3:3:9:91,9,0	0/0:1,0:1:3:0,3,32	0/0:5,0:5:15:0,15,152	0/0:3,0:3:9:0,9,92	0/0:4,0:4:12:0,12,126	0/0:1,0:1:3:0,3,30	0/0:8,0:8:24:0,24,242	0/0:4,0:5:12:0,12,123	0/0:2,0:2:6:0,6,65	1/1:0,2:2:6:55,6,0	./.:.:.:.:.	0/0:2,0:2:6:0,6,66	0/0:2,0:2:6:0,6,60	0/0:3,0:3:9:0,9,92	0/0:4,0:4:9:0,9,105	0/0:2,0:2:6:0,6,61	0/0:2,0:2:3:0,3,45	./.:.:.:.:.	0/0:5,0:5:15:0,15,153	./.:.:.:.:.	0/0:4,0:4:12:0,12,126	0/0:2,0:2:6:0,6,61	./.:.:.:.:.	0/0:3,0:3:9:0,9,95	./.:.:.:.:.	./.:.:.:.:.	0/0:6,0:6:18:0,18,187	./.:.:.:.:.	./.:.:.:.:.	0/0:5,0:5:12:0,12,137	./.:.:.:.:.	0/0:4,0:4:6:0,6,89	0/0:6,0:6:12:0,12,153	0/0:2,0:2:3:0,3,32	0/0:9,0:9:18:0,18,225	./.:.:.:.:.	0/0:15,0:15:45:0,45,506
chr0	171633223	.	A	G	3409.24	.	AC=38;AF=0.143;AN=266;BaseQRankSum=0.829;DP=975;Dels=0.00;FS=0.000;HaplotypeScore=0.0826;InbreedingCoeff=0.4883;MLEAC=33;MLEAF=0.124;MQ=59.74;MQ0=1;MQRankSum=1.267;QD=22.43;ReadPosRankSum=0.423	GT:AD:DP:GQ:PL	0/0:55,0:55:99:0,162,1740	0/0:19,0:19:57:0,57,596	0/0:19,0:19:51:0,51,561	0/0:32,0:32:93:0,93,978	0/0:8,0:8:24:0,24,251	0/0:9,0:9:24:0,24,262	1/1:0,24:24:72:750,72,0	0/0:4,0:4:12:0,12,130	0/0:2,0:2:6:0,6,64	0/0:22,0:22:66:0,66,681	0/0:4,0:4:12:0,12,117	0/0:10,0:10:30:0,30,317	0/0:12,0:12:33:0,33,350	1/1:0,4:4:12:128,12,0	0/0:16,0:16:45:0,45,470	1/1:0,24:24:72:753,72,0	0/0:15,0:15:45:0,45,467	0/1:4,2:6:33:33,0,110	1/1:0,12:12:36:385,36,0	0/0:6,0:6:18:0,18,184	1/1:0,7:7:21:230,21,0	0/0:23,0:23:63:0,63,635	0/0:14,0:14:42:0,42,433	0/0:14,0:14:42:0,42,431	0/0:6,0:6:18:0,18,187	0/0:16,0:16:48:0,48,503	0/0:15,0:15:45:0,45,459	0/0:4,0:4:12:0,12,129	0/1:1,2:3:22:57,0,22	0/0:24,0:24:69:0,69,717	0/1:3,1:4:21:21,0,85	0/0:4,0:4:12:0,12,128	0/0:16,0:16:48:0,48,499	0/1:3,1:4:22:22,0,82	0/0:28,0:28:81:0,81,865	1/1:0,4:4:12:134,12,0	0/0:28,0:28:84:0,84,860	0/0:12,0:12:33:0,33,338	0/0:10,0:10:30:0,30,293	1/1:0,1:1:3:32,3,0	0/0:4,0:4:12:0,12,126	0/0:16,0:16:48:0,48,494	0/0:17,0:17:48:0,48,506	0/0:13,0:13:39:0,39,398	0/0:12,0:12:36:0,36,369	0/0:16,0:16:48:0,48,478	0/0:6,0:6:18:0,18,184	1/1:0,5:5:15:166,15,0	0/0:3,0:3:9:0,9,95	0/0:3,0:3:9:0,9,93	./.:.:.:.:.	0/0:1,0:1:3:0,3,31	0/0:1,0:1:3:0,3,32	0/0:2,0:2:6:0,6,61	0/0:2,1:3:6:0,6,61	0/0:5,0:5:15:0,15,156	0/0:4,0:4:12:0,12,121	0/0:5,0:5:15:0,15,149	0/0:3,0:3:9:0,9,95	0/0:5,0:5:15:0,15,154	0/0:1,0:1:3:0,3,32	0/0:3,0:3:9:0,9,92	0/0:11,0:11:33:0,33,344	0/0:3,0:4:9:0,9,83	0/1:3,5:8:68:134,0,68	0/0:6,0:6:15:0,15,167	0/0:4,0:4:12:0,12,128	0/0:5,0:5:15:0,15,164	0/0:9,0:9:27:0,27,278	./.:.:.:.:.	0/0:1,0:1:3:0,3,31	0/0:3,0:3:9:0,9,95	0/0:1,0:1:3:0,3,32	0/0:3,0:3:9:0,9,90	0/0:4,0:4:12:0,12,128	1/1:0,3:3:9:100,9,0	./.:.:.:.:.	0/0:1,0:1:3:0,3,31	0/0:1,0:1:3:0,3,32	0/0:3,0:3:9:0,9,96	0/0:4,0:4:12:0,12,126	0/0:3,0:3:6:0,6,76	0/0:3,0:3:9:0,9,97	0/0:2,0:2:6:0,6,61	0/0:4,0:4:12:0,12,121	0/0:3,0:3:9:0,9,97	0/0:4,0:4:12:0,12,126	0/0:5,0:5:15:0,15,154	0/0:5,0:5:15:0,15,158	0/1:3,1:4:20:20,0,83	0/0:1,0:1:3:0,3,32	0/0:4,0:4:12:0,12,121	0/0:4,0:4:12:0,12,126	0/0:3,0:3:9:0,9,93	0/0:3,0:3:9:0,9,95	0/0:4,0:4:12:0,12,126	1/1:0,3:3:9:99,9,0	0/0:2,0:2:6:0,6,62	1/1:0,2:2:6:64,6,0	0/0:3,0:3:9:0,9,95	1/1:0,11:11:33:346,33,0	0/0:2,0:2:6:0,6,61	0/0:2,0:2:6:0,6,62	0/0:2,0:2:6:0,6,61	0/0:3,0:3:9:0,9,92	0/0:5,0:5:15:0,15,153	0/0:5,0:5:15:0,15,166	0/0:9,0:9:21:0,21,243	0/1:4,2:6:45:45,0,105	0/0:6,0:6:18:0,18,180	0/0:13,0:13:39:0,39,392	0/1:4,2:6:46:46,0,110	0/0:6,0:6:18:0,18,184	0/0:4,0:4:12:0,12,118	0/0:2,0:2:6:0,6,63	0/0:4,0:4:12:0,12,123	0/0:4,0:4:12:0,12,124	0/0:1,0:1:3:0,3,32	0/0:2,0:2:6:0,6,65	0/0:1,0:1:3:0,3,30	0/0:4,0:4:12:0,12,131	0/0:1,0:1:3:0,3,30	0/0:6,0:6:18:0,18,189	0/0:3,0:3:9:0,9,95	0/0:3,0:3:6:0,6,61	0/0:4,0:4:12:0,12,126	0/0:9,0:9:24:0,24,269	0/0:2,0:2:6:0,6,61	0/0:6,0:6:18:0,18,192	1/1:0,2:2:3:45,3,0	1/1:0,2:2:3:45,3,0	0/0:2,0:2:3:0,3,45	0/0:6,0:6:15:0,15,171	0/0:3,0:3:6:0,6,75	1/1:0,7:7:21:214,21,0	./.:.:.:.:.	0/0:20,0:20:60:0,60,689
chr0	171633481	.	G	A	8877.38	.	AC=77;AF=0.292;AN=264;BaseQRankSum=-2.525;DP=937;Dels=0.00;FS=24.486;HaplotypeScore=0.0919;InbreedingCoeff=0.7547;MLEAC=75;MLEAF=0.284;MQ=59.78;MQ0=0;MQRankSum=-0.054;QD=28.73;ReadPosRankSum=2.220	GT:AD:DP:GQ:PL	1/1:0,42:42:99:1326,126,0	1/1:0,23:23:66:712,66,0	0/0:12,0:12:36:0,36,387	0/0:40,0:40:99:0,120,1268	0/0:16,0:16:45:0,45,479	1/1:0,9:9:27:286,27,0	0/0:20,0:20:57:0,57,613	0/0:2,0:2:6:0,6,54	0/0:1,0:1:3:0,3,33	0/0:16,0:16:48:0,48,500	0/0:3,0:3:9:0,9,97	0/0:10,0:10:30:0,30,327	0/0:8,0:8:24:0,24,261	0/0:1,0:1:3:0,3,35	1/1:0,20:20:60:596,60,0	0/0:11,0:11:30:0,30,337	0/0:17,0:17:42:0,42,458	0/0:2,0:2:6:0,6,63	0/0:10,0:10:30:0,30,319	1/1:0,13:13:39:394,39,0	0/0:12,0:12:36:0,36,377	1/1:0,17:17:51:521,51,0	0/0:13,0:13:39:0,39,412	0/0:17,0:17:51:0,51,528	1/1:0,5:5:15:159,15,0	1/1:0,14:14:39:421,39,0	0/0:14,0:14:42:0,42,454	0/0:3,0:3:6:0,6,63	0/0:6,0:6:18:0,18,186	1/1:0,19:19:57:598,57,0	0/0:9,0:9:27:0,27,285	0/0:5,0:5:15:0,15,162	0/0:22,0:22:63:0,63,675	0/0:2,0:2:6:0,6,61	0/0:15,0:15:45:0,45,468	0/0:10,0:10:27:0,27,284	1/1:0,17:17:51:524,51,0	0/0:16,0:16:48:0,48,501	0/0:11,0:11:33:0,33,347	0/0:2,0:2:6:0,6,62	0/0:1,0:1:3:0,3,27	0/0:18,0:18:54:0,54,568	1/1:0,16:16:45:478,45,0	0/0:13,0:13:36:0,36,401	1/1:0,15:15:45:461,45,0	0/0:17,0:17:48:0,48,514	0/0:11,0:11:33:0,33,347	0/0:5,0:5:15:0,15,148	0/0:5,0:5:15:0,15,162	0/0:7,0:7:21:0,21,220	1/1:0,1:1:3:32,3,0	0/0:1,0:1:3:0,3,33	0/0:1,0:1:3:0,3,32	0/0:1,0:1:3:0,3,31	0/0:3,0:3:9:0,9,93	0/0:8,0:8:24:0,24,239	0/0:3,0:3:9:0,9,95	0/0:3,0:3:9:0,9,95	0/0:2,0:2:6:0,6,63	0/0:7,0:7:21:0,21,229	0/0:2,0:2:3:0,3,45	0/0:4,0:4:12:0,12,128	0/0:7,0:7:21:0,21,227	0/0:4,0:4:12:0,12,129	0/0:2,0:2:6:0,6,65	./.:.:.:.:.	0/0:3,0:3:9:0,9,97	0/0:4,0:4:12:0,12,127	0/0:8,0:8:15:0,15,197	1/1:0,2:2:6:56,6,0	1/1:0,1:1:3:32,3,0	1/1:0,1:1:3:31,3,0	1/1:0,1:1:3:33,3,0	0/0:1,0:1:3:0,3,32	0/0:9,0:9:27:0,27,287	0/0:2,0:2:6:0,6,61	0/0:2,0:2:6:0,6,64	1/1:0,1:1:3:31,3,0	0/0:5,0:5:12:0,12,127	0/0:6,0:6:15:0,15,175	1/1:0,7:7:21:217,21,0	1/1:0,2:2:6:63,6,0	0/0:4,0:4:12:0,12,127	1/1:0,4:4:12:122,12,0	1/1:0,3:3:9:93,9,0	1/1:0,4:4:12:126,12,0	0/0:4,0:4:12:0,12,130	0/0:6,0:6:18:0,18,191	0/0:4,0:4:12:0,12,129	0/0:1,0:1:3:0,3,33	./.:.:.:.:.	0/0:5,0:5:15:0,15,156	0/0:2,0:2:6:0,6,63	0/0:4,0:4:12:0,12,126	0/0:3,0:3:9:0,9,95	0/0:10,0:10:30:0,30,301	0/0:4,0:4:12:0,12,121	0/0:2,0:2:6:0,6,65	0/0:4,0:4:12:0,12,126	0/0:3,0:3:9:0,9,93	0/0:11,0:11:33:0,33,343	0/0:1,0:1:3:0,3,32	0/0:1,0:1:3:0,3,32	1/1:0,4:4:12:122,12,0	1/1:0,6:6:18:185,18,0	1/1:0,11:11:33:345,33,0	1/1:0,7:7:21:218,21,0	0/1:1,2:3:23:54,0,23	0/0:5,0:5:15:0,15,152	1/1:0,5:5:12:122,12,0	1/1:0,4:4:12:126,12,0	0/0:5,0:5:15:0,15,155	0/0:10,0:10:30:0,30,317	0/0:8,0:8:24:0,24,260	0/0:4,0:4:12:0,12,128	1/1:0,5:5:15:156,15,0	0/0:3,0:3:9:0,9,97	1/1:0,2:2:6:63,6,0	0/0:1,0:1:3:0,3,30	1/1:0,2:2:6:67,6,0	0/0:4,0:4:9:0,9,109	1/1:0,3:3:9:95,9,0	1/1:0,4:4:9:105,9,0	1/1:0,3:3:9:93,9,0	0/0:1,0:1:3:0,3,32	1/1:0,4:4:12:126,12,0	1/1:0,6:6:18:189,18,0	1/1:0,3:3:9:97,9,0	0/0:1,0:1:3:0,3,34	0/0:2,0:2:6:0,6,62	./.:.:.:.:.	./.:.:.:.:.	0/0:6,0:6:15:0,15,168	0/0:5,0:5:15:0,15,157	0/0:2,0:2:3:0,3,45	./.:.:.:.:.	0/0:11,0:11:33:0,33,337
chr0	171633572	.	G	A	2710.64	.	AC=30;AF=0.119;AN=252;BaseQRankSum=2.462;DP=871;Dels=0.00;FS=7.565;HaplotypeScore=0.0509;InbreedingCoeff=0.3893;MLEAC=28;MLEAF=0.111;MQ=59.68;MQ0=0;MQRankSum=-0.985;QD=21.69;ReadPosRankSum=3.196	GT:AD:DP:GQ:PL	0/0:50,0:50:99:0,150,1527	0/0:14,0:14:42:0,42,421	0/0:9,0:9:24:0,24,257	0/0:31,0:31:93:0,93,919	0/0:9,0:9:24:0,24,239	0/0:15,0:15:42:0,42,437	1/1:0,28:28:81:836,81,0	0/0:1,0:1:3:0,3,32	0/1:3,1:4:20:20,0,87	0/0:17,0:17:51:0,51,500	0/0:4,0:4:12:0,12,126	0/0:5,0:5:15:0,15,156	0/0:11,0:11:30:0,30,315	./.:.:.:.:.	0/0:9,0:9:27:0,27,277	1/1:0,13:14:36:385,36,0	0/0:13,0:13:36:0,36,376	0/0:5,0:5:15:0,15,155	1/1:0,8:8:24:239,24,0	0/0:6,0:6:18:0,18,178	1/1:0,2:2:6:65,6,0	0/0:16,0:16:45:0,45,477	0/0:18,0:18:54:0,54,545	0/0:17,0:17:51:0,51,512	0/0:4,0:4:12:0,12,131	0/0:9,0:9:27:0,27,278	0/0:11,0:11:33:0,33,335	0/0:2,0:2:6:0,6,65	0/1:1,1:2:26:26,0,26	0/0:17,0:17:42:0,42,477	0/0:9,0:9:27:0,27,266	0/1:6,2:8:45:45,0,153	0/0:22,0:22:60:0,60,625	0/0:1,0:1:3:0,3,31	0/0:16,0:16:48:0,48,481	1/1:0,11:11:30:323,30,0	0/0:13,0:13:36:0,36,372	0/0:17,0:17:48:0,48,496	0/0:13,0:13:33:0,33,361	0/1:2,6:8:41:161,0,41	0/0:8,0:8:24:0,24,249	0/0:15,0:15:36:0,36,385	0/0:8,0:8:24:0,24,248	0/0:16,0:16:45:0,45,477	0/0:8,0:8:21:0,21,218	0/0:32,0:32:96:0,96,959	0/0:12,0:12:36:0,36,362	0/1:2,6:8:29:171,0,29	0/0:4,0:4:12:0,12,118	0/0:7,0:7:21:0,21,208	./.:.:.:.:.	./.:.:.:.:.	./.:.:.:.:.	0/0:2,0:2:6:0,6,65	0/0:4,0:4:9:0,9,112	0/0:4,0:4:12:0,12,127	0/0:2,0:2:6:0,6,60	0/0:2,0:2:6:0,6,61	0/0:2,0:2:6:0,6,62	0/0:5,0:5:15:0,15,148	0/0:2,0:2:3:0,3,45	0/0:2,0:2:6:0,6,61	0/0:5,0:5:15:0,15,151	0/0:5,0:5:15:0,15,155	0/1:2,3:5:46:77,0,46	0/0:5,0:5:15:0,15,147	0/0:4,0:4:12:0,12,126	0/0:5,0:5:9:0,9,104	0/0:2,0:2:6:0,6,53	0/0:2,0:2:6:0,6,54	./.:.:.:.:.	0/0:5,0:5:12:0,12,123	0/0:2,0:2:6:0,6,63	0/0:1,0:1:3:0,3,29	0/0:7,0:7:21:0,21,212	1/1:0,1:1:3:31,3,0	0/0:1,0:1:3:0,3,30	./.:.:.:.:.	0/0:1,0:1:3:0,3,32	0/0:4,0:4:12:0,12,119	0/0:3,0:3:9:0,9,89	0/0:1,0:1:3:0,3,27	0/0:7,0:7:21:0,21,221	0/0:1,0:1:3:0,3,29	0/0:2,0:2:6:0,6,58	0/0:4,0:4:12:0,12,124	0/0:2,0:2:6:0,6,62	0/0:8,0:8:24:0,24,245	0/0:6,0:6:15:0,15,166	0/0:4,0:4:12:0,12,122	0/0:3,0:3:9:0,9,92	0/0:2,0:2:6:0,6,57	./.:.:.:.:.	0/0:3,0:3:9:0,9,89	0/0:2,0:2:6:0,6,59	0/0:1,0:1:3:0,3,31	1/1:0,5:5:15:160,15,0	./.:.:.:.:.	1/1:0,1:1:3:32,3,0	0/0:3,0:3:9:0,9,95	1/1:0,6:6:18:198,18,0	0/0:3,0:3:6:0,6,71	0/0:4,0:4:12:0,12,121	0/0:1,0:1:3:0,3,32	0/0:2,0:2:6:0,6,63	0/0:4,0:4:12:0,12,120	0/0:7,0:7:21:0,21,221	0/0:4,0:4:12:0,12,113	0/1:2,3:5:50:80,0,50	0/0:7,0:7:21:0,21,217	0/0:2,0:2:3:0,3,32	0/1:2,3:5:50:79,0,50	0/0:17,0:17:45:0,45,488	0/0:5,0:5:15:0,15,149	0/0:1,0:1:3:0,3,29	0/0:2,0:2:6:0,6,61	0/0:2,0:2:6:0,6,62	0/0:4,0:4:12:0,12,126	0/0:1,0:1:3:0,3,30	0/0:4,0:4:12:0,12,120	0/0:7,0:7:15:0,15,180	0/0:3,0:3:9:0,9,91	0/0:1,0:1:3:0,3,30	0/0:5,0:5:15:0,15,143	0/0:4,0:4:12:0,12,117	0/0:2,0:2:6:0,6,57	0/0:3,0:3:9:0,9,93	0/0:4,0:4:12:0,12,117	0/0:2,0:2:6:0,6,55	1/1:0,2:2:6:63,6,0	1/1:0,2:2:3:45,3,0	./.:.:.:.:.	0/0:4,0:4:9:0,9,106	0/0:5,0:5:15:0,15,153	./.:.:.:.:.	./.:.:.:.:.	0/0:16,0:16:48:0,48,484
chr0	171633974	.	A	G	2523.42	.	AC=40;AF=0.154;AN=260;BaseQRankSum=-1.726;DP=736;Dels=0.00;FS=35.317;HaplotypeScore=0.0930;InbreedingCoeff=0.5398;MLEAC=37;MLEAF=0.142;MQ=59.76;MQ0=0;MQRankSum=-0.888;QD=22.94;ReadPosRankSum=-1.529	GT:AD:DP:GQ:PL	0/0:41,0:41:99:0,123,1300	0/0:14,0:14:36:0,36,399	0/0:9,0:9:27:0,27,286	0/0:28,0:28:84:0,84,882	0/0:5,0:5:12:0,12,138	0/0:12,0:12:36:0,36,357	1/1:0,12:12:36:367,36,0	0/0:3,0:3:9:0,9,92	1/1:0,1:1:3:31,3,0	0/0:13,0:13:39:0,39,395	0/0:7,0:7:21:0,21,223	0/0:10,0:10:30:0,30,319	0/0:8,0:8:24:0,24,244	1/1:0,2:2:6:63,6,0	0/0:12,0:12:33:0,33,361	1/1:0,9:9:21:225,21,0	0/0:14,0:14:42:0,42,428	0/1:2,1:3:25:25,0,52	1/1:0,8:8:24:248,24,0	0/0:5,0:5:15:0,15,153	1/1:0,5:5:15:164,15,0	0/0:10,0:10:30:0,30,310	0/0:16,0:16:48:0,48,488	0/0:15,0:15:45:0,45,459	0/0:1,0:1:3:0,3,34	0/0:7,0:7:21:0,21,209	0/0:3,0:3:9:0,9,97	0/0:4,0:4:12:0,12,130	1/1:0,1:1:3:33,3,0	0/0:19,0:19:57:0,57,592	0/0:8,0:8:24:0,24,259	0/1:1,1:2:19:27,0,19	0/0:15,0:15:45:0,45,454	0/1:6,1:7:10:10,0,171	0/0:13,0:13:39:0,39,399	1/1:0,7:7:21:223,21,0	0/0:16,0:16:45:0,45,482	0/0:11,0:11:33:0,33,333	0/0:3,0:3:9:0,9,92	1/1:0,2:2:6:65,6,0	0/0:4,0:4:12:0,12,127	0/0:11,0:11:30:0,30,323	0/0:7,0:7:21:0,21,212	0/0:12,0:12:36:0,36,376	0/0:7,0:7:21:0,21,213	0/0:13,0:13:36:0,36,389	0/0:9,0:9:27:0,27,275	1/1:0,6:6:18:193,18,0	0/0:1,0:1:3:0,3,31	0/0:5,0:5:15:0,15,153	./.:.:.:.:.	0/0:3,0:3:9:0,9,90	0/0:2,0:2:6:0,6,59	0/0:2,0:2:6:0,6,65	0/0:3,0:3:9:0,9,93	0/0:3,0:3:9:0,9,95	./.:.:.:.:.	./.:.:.:.:.	0/0:1,0:1:3:0,3,30	0/0:3,0:3:9:0,9,92	0/0:3,0:3:9:0,9,95	0/0:6,0:6:18:0,18,184	0/0:3,0:3:9:0,9,89	0/0:3,0:3:9:0,9,94	0/0:3,0:3:9:0,9,96	0/0:3,0:3:9:0,9,92	0/0:7,0:7:21:0,21,214	0/0:3,0:3:9:0,9,97	0/0:3,0:3:9:0,9,93	0/0:3,0:3:9:0,9,87	0/0:1,0:1:3:0,3,32	0/0:1,0:1:3:0,3,32	./.:.:.:.:.	0/0:2,0:2:6:0,6,61	0/0:5,0:5:15:0,15,149	1/1:0,3:3:9:89,9,0	0/0:1,0:1:3:0,3,32	0/0:1,0:1:3:0,3,31	0/0:1,0:1:3:0,3,30	0/0:5,0:5:15:0,15,161	0/0:2,0:2:6:0,6,57	0/0:3,0:3:9:0,9,97	0/0:5,0:5:15:0,15,158	0/0:2,0:2:6:0,6,63	0/0:2,0:2:6:0,6,62	0/0:2,0:2:6:0,6,57	0/0:6,0:6:15:0,15,174	0/0:14,0:14:42:0,42,434	0/0:3,0:3:9:0,9,92	0/0:3,0:3:9:0,9,97	0/0:3,0:3:9:0,9,85	0/0:4,0:4:12:0,12,124	0/0:2,0:2:3:0,3,33	0/0:2,0:2:6:0,6,60	0/0:2,1:3:6:0,6,61	0/0:9,0:9:27:0,27,281	0/1:1,4:5:13:108,0,13	./.:.:.:.:.	1/1:0,1:1:3:33,3,0	0/0:1,0:1:3:0,3,32	1/1:0,12:12:36:384,36,0	0/0:2,0:2:6:0,6,63	0/0:3,0:3:9:0,9,92	0/0:1,0:1:3:0,3,31	./.:.:.:.:.	0/0:5,0:5:15:0,15,156	0/0:4,0:4:12:0,12,122	0/0:6,0:6:18:0,18,184	1/1:0,5:5:15:157,15,0	0/0:3,0:3:9:0,9,95	0/0:1,0:1:3:0,3,31	1/1:0,5:5:15:160,15,0	0/0:2,0:2:6:0,6,61	0/0:1,0:1:3:0,3,32	0/0:2,0:2:6:0,6,60	0/0:3,0:3:9:0,9,96	0/0:2,0:2:6:0,6,59	0/0:4,0:4:12:0,12,109	0/0:1,0:1:3:0,3,31	0/0:1,0:1:3:0,3,33	0/0:1,0:1:3:0,3,32	0/0:7,0:7:21:0,21,216	0/0:5,0:5:15:0,15,150	0/0:4,0:4:12:0,12,122	0/0:4,0:4:12:0,12,123	0/0:1,0:1:3:0,3,30	0/0:5,0:5:15:0,15,154	0/0:5,0:5:15:0,15,153	0/0:3,0:3:9:0,9,90	1/1:0,4:4:6:89,6,0	1/1:0,2:2:3:45,3,0	0/0:1,0:1:3:0,3,31	0/0:4,0:4:6:0,6,89	./.:.:.:.:.	1/1:0,8:8:12:179,12,0	0/0:2,0:2:3:0,3,45	0/0:15,0:15:45:0,45,464
chr0	171634688	.	G	A	5384.92	.	AC=68;AF=0.260;AN=262;BaseQRankSum=0.287;DP=972;Dels=0.00;FS=5.817;HaplotypeScore=0.0854;InbreedingCoeff=0.6308;MLEAC=61;MLEAF=0.233;MQ=59.81;MQ0=0;MQRankSum=0.540;QD=23.72;ReadPosRankSum=-0.873	GT:AD:DP:GQ:PL	0/0:49,0:49:99:0,138,1451	0/0:15,0:15:45:0,45,463	0/0:11,0:11:33:0,33,336	1/1:0,55:55:99:1682,165,0	1/1:0,11:11:30:321,30,0	0/0:17,0:17:45:0,45,472	0/0:22,0:22:66:0,66,650	1/1:0,5:5:15:155,15,0	0/0:1,0:1:3:0,3,32	0/0:23,0:23:69:0,69,684	1/1:0,5:5:15:161,15,0	0/0:20,0:20:51:0,51,535	1/1:0,16:16:48:498,48,0	./.:.:.:.:.	0/0:16,0:16:45:0,45,463	0/0:12,0:12:33:0,33,346	0/0:10,0:10:30:0,30,294	0/0:4,0:4:12:0,12,128	0/0:10,0:10:30:0,30,313	0/0:10,0:10:30:0,30,291	0/0:7,0:7:21:0,21,217	0/0:19,0:19:57:0,57,582	1/1:0,14:14:42:423,42,0	0/0:24,0:24:69:0,69,718	0/0:5,0:5:15:0,15,154	0/0:20,0:21:54:0,54,566	0/0:15,0:15:45:0,45,463	1/1:0,2:2:6:65,6,0	0/1:5,1:6:16:16,0,125	0/0:20,1:21:30:0,30,566	0/0:4,0:4:12:0,12,106	0/0:4,0:4:12:0,12,120	0/0:23,0:23:69:0,69,683	0/1:1,2:3:23:56,0,23	0/0:12,0:12:36:0,36,357	0/0:4,0:4:12:0,12,124	0/0:25,0:25:75:0,75,754	0/0:7,0:7:21:0,21,213	0/0:23,0:23:69:0,69,676	0/0:4,0:4:12:0,12,126	1/1:0,4:4:12:134,12,0	1/1:0,11:11:33:326,33,0	0/0:13,0:13:36:0,36,379	0/0:16,0:16:48:0,48,486	0/0:15,0:15:42:0,42,436	0/1:14,5:19:98:98,0,370	0/0:8,0:8:24:0,24,243	0/1:4,1:5:17:17,0,110	0/0:2,0:2:6:0,6,57	1/1:0,1:1:3:31,3,0	0/0:2,0:2:6:0,6,56	1/1:0,1:1:3:31,3,0	1/1:0,5:5:15:156,15,0	1/1:0,2:2:6:61,6,0	0/0:2,0:2:6:0,6,59	1/1:0,3:3:9:93,9,0	0/0:5,0:5:15:0,15,152	0/0:10,0:10:24:0,24,276	0/0:3,0:3:9:0,9,94	0/0:8,0:8:24:0,24,237	1/1:0,1:1:3:32,3,0	1/1:0,3:3:9:91,9,0	0/0:10,0:10:24:0,24,258	1/1:0,1:1:3:31,3,0	0/1:1,4:5:15:111,0,15	0/0:7,0:7:21:0,21,207	0/0:3,0:3:9:0,9,95	1/1:0,3:3:9:92,9,0	1/1:0,3:3:6:75,6,0	0/0:1,0:1:3:0,3,30	0/0:1,0:1:3:0,3,30	0/0:3,0:3:9:0,9,93	0/0:2,0:2:6:0,6,59	0/0:4,0:4:12:0,12,117	0/0:1,0:1:3:0,3,31	0/0:4,0:4:9:0,9,104	0/0:1,0:1:3:0,3,32	0/0:1,0:1:3:0,3,29	./.:.:.:.:.	0/0:2,0:2:6:0,6,62	./.:.:.:.:.	./.:.:.:.:.	1/1:0,1:1:3:32,3,0	0/0:1,0:1:3:0,3,32	0/0:1,0:1:3:0,3,31	0/0:7,0:7:21:0,21,224	0/0:4,0:4:12:0,12,121	0/0:9,0:9:24:0,24,240	0/0:6,0:6:18:0,18,174	1/1:0,1:1:3:33,3,0	0/0:3,0:3:9:0,9,91	1/1:0,5:5:15:147,15,0	1/1:0,6:6:18:189,18,0	1/1:0,2:2:6:61,6,0	1/1:0,2:2:6:61,6,0	1/1:0,6:6:18:191,18,0	0/0:10,0:10:30:0,30,284	1/1:0,2:2:6:61,6,0	0/0:1,0:1:3:0,3,30	1/1:0,1:1:3:31,3,0	0/1:5,1:6:10:10,0,134	1/1:0,1:1:3:31,3,0	1/1:0,6:6:18:182,18,0	0/0:1,0:1:3:0,3,29	0/0:2,0:2:6:0,6,53	0/0:2,0:2:6:0,6,61	0/0:5,0:5:15:0,15,158	0/0:6,0:6:18:0,18,183	0/0:4,0:4:12:0,12,122	0/0:3,0:3:9:0,9,89	0/0:10,0:10:30:0,30,286	0/0:4,0:4:12:0,12,124	0/0:4,0:4:12:0,12,125	0/0:3,0:3:9:0,9,89	0/0:3,0:3:9:0,9,89	0/0:5,0:5:15:0,15,148	1/1:0,4:4:12:123,12,0	0/0:6,0:6:18:0,18,182	0/0:2,0:2:6:0,6,64	0/0:4,0:4:9:0,9,96	0/0:11,0:11:30:0,30,319	0/0:5,0:5:15:0,15,154	0/0:3,0:3:9:0,9,89	0/0:5,0:5:15:0,15,151	0/0:10,0:10:27:0,27,292	0/0:5,0:5:15:0,15,150	0/0:4,0:4:12:0,12,124	0/0:1,0:1:3:0,3,29	0/0:3,0:3:9:0,9,92	0/0:2,0:2:3:0,3,45	0/0:4,0:4:6:0,6,89	./.:.:.:.:.	0/0:2,0:2:3:0,3,45	./.:.:.:.:.	0/0:2,0:2:3:0,3,45	0/0:2,0:2:3:0,3,45	0/0:18,0:18:54:0,54,537
chr0	171634955	.	G	A	4158.23	.	AC=33;AF=0.123;AN=268;BaseQRankSum=0.047;DP=1292;Dels=0.00;FS=2.661;HaplotypeScore=0.1767;InbreedingCoeff=0.5555;MLEAC=31;MLEAF=0.116;MQ=59.87;MQ0=0;MQRankSum=0.789;QD=23.36;ReadPosRankSum=3.684	GT:AD:DP:GQ:PL	0/0:65,0:65:99:0,195,2075	0/0:32,0:32:93:0,93,947	0/0:18,0:18:54:0,54,539	0/0:56,0:56:99:0,168,1707	0/0:30,0:30:84:0,84,892	0/0:21,0:21:60:0,60,604	1/1:0,35:35:99:1071,105,0	0/0:2,0:2:6:0,6,63	0/0:2,0:3:6:0,6,63	0/0:26,0:26:75:0,75,776	0/0:3,0:3:9:0,9,96	0/0:14,0:14:42:0,42,442	0/0:19,0:19:57:0,57,590	0/1:1,3:4:21:86,0,21	0/0:28,0:28:78:0,78,834	1/1:0,26:26:78:793,78,0	0/0:22,0:22:66:0,66,669	0/0:12,1:13:5:0,5,335	1/1:0,10:10:30:299,30,0	0/0:14,0:14:42:0,42,432	1/1:0,6:6:18:192,18,0	0/0:22,1:24:60:0,60,633	0/0:20,0:20:60:0,60,627	0/0:32,0:32:96:0,96,979	0/0:3,0:3:9:0,9,98	0/0:25,0:25:72:0,72,767	0/0:18,0:18:54:0,54,543	0/0:8,0:8:24:0,24,256	0/1:6,4:10:99:100,0,148	0/0:26,0:26:78:0,78,789	0/0:5,0:5:15:0,15,159	0/0:6,0:6:18:0,18,181	0/0:26,0:26:78:0,78,789	0/1:7,1:8:8:8,0,202	0/0:21,0:21:63:0,63,649	1/1:0,7:7:21:229,21,0	0/0:21,0:21:63:0,63,651	0/0:21,0:21:63:0,63,637	0/0:21,0:21:60:0,60,628	1/1:0,4:4:12:128,12,0	0/0:2,0:2:6:0,6,65	0/0:21,0:21:60:0,60,643	0/0:19,0:19:57:0,57,591	0/0:30,0:30:90:0,90,911	0/0:20,0:20:57:0,57,598	0/0:24,0:24:69:0,69,715	0/0:5,0:5:15:0,15,159	0/1:1,9:10:3:254,0,3	0/0:4,0:4:9:0,9,106	0/0:3,0:3:9:0,9,89	0/0:2,0:2:3:0,3,45	0/0:2,0:2:6:0,6,65	0/0:3,0:3:9:0,9,98	0/0:5,0:5:15:0,15,159	0/0:3,0:3:9:0,9,89	0/0:5,0:5:15:0,15,142	0/0:7,0:7:21:0,21,219	0/0:8,0:8:24:0,24,255	./.:.:.:.:.	0/0:6,0:6:15:0,15,169	0/0:1,0:1:3:0,3,33	0/0:9,0:9:27:0,27,282	0/0:8,0:8:24:0,24,237	0/0:2,0:2:6:0,6,63	0/1:3,4:7:68:106,0,68	0/0:4,0:4:12:0,12,124	0/0:5,0:5:15:0,15,156	0/0:4,0:4:12:0,12,124	0/0:5,0:5:15:0,15,149	0/0:3,0:3:9:0,9,92	./.:.:.:.:.	0/0:3,0:3:9:0,9,89	0/0:2,0:2:6:0,6,61	0/0:4,0:4:12:0,12,122	0/0:2,0:2:6:0,6,60	1/1:0,2:2:6:63,6,0	0/0:5,0:5:12:0,12,139	0/0:2,0:2:6:0,6,63	0/0:1,0:1:3:0,3,30	0/0:3,0:3:9:0,9,97	0/0:3,0:3:9:0,9,92	0/0:3,0:3:9:0,9,90	0/0:3,0:3:9:0,9,102	0/0:3,0:3:9:0,9,92	0/0:6,0:6:18:0,18,175	0/0:5,0:5:15:0,15,166	0/0:4,0:4:9:0,9,112	0/1:6,1:7:11:11,0,165	0/0:3,0:3:9:0,9,96	0/0:5,0:5:15:0,15,154	0/0:3,0:3:9:0,9,96	0/0:5,0:5:15:0,15,150	0/0:7,0:7:21:0,21,220	0/0:5,0:5:15:0,15,157	0/0:1,0:1:3:0,3,33	0/0:3,0:3:9:0,9,82	0/1:1,7:8:7:197,0,7	0/0:2,0:2:6:0,6,65	1/1:0,4:4:12:120,12,0	0/0:5,0:5:15:0,15,155	1/1:0,12:12:36:379,36,0	0/0:1,0:1:3:0,3,34	0/0:5,0:5:15:0,15,150	0/0:6,0:6:18:0,18,191	0/0:4,0:4:12:0,12,120	0/0:6,0:6:15:0,15,178	0/0:7,0:7:21:0,21,215	0/0:7,0:7:21:0,21,221	1/1:0,5:5:15:158,15,0	0/0:10,0:10:30:0,30,307	0/0:10,0:10:30:0,30,307	1/1:0,5:5:15:160,15,0	0/0:2,0:2:6:0,6,62	0/0:11,0:11:33:0,33,332	0/0:3,0:3:9:0,9,97	0/0:8,0:8:24:0,24,248	0/0:4,0:4:12:0,12,120	0/0:5,0:5:15:0,15,159	0/0:3,0:3:9:0,9,95	0/0:2,0:2:6:0,6,61	0/0:4,0:4:12:0,12,124	0/0:7,0:7:21:0,21,213	0/0:4,0:4:12:0,12,125	0/0:3,0:3:9:0,9,92	0/0:5,0:5:15:0,15,148	0/0:8,0:8:21:0,21,221	0/0:5,0:5:15:0,15,157	0/0:7,0:7:15:0,15,180	0/0:4,0:4:9:0,9,105	1/1:0,6:6:9:121,9,0	./.:.:.:.:.	0/0:2,0:2:3:0,3,45	0/0:6,0:6:12:0,12,147	0/0:4,0:4:9:0,9,106	1/1:0,2:2:6:63,6,0	0/0:2,0:2:3:0,3,45	0/0:18,0:18:54:0,54,610
chr0	171635035	.	G	T	3571.77	.	AC=46;AF=0.174;AN=264;BaseQRankSum=-1.167;DP=1182;Dels=0.00;FS=2.872;HaplotypeScore=0.0943;InbreedingCoeff=0.7193;MLEAC=39;MLEAF=0.148;MQ=59.83;MQ0=0;MQRankSum=-1.988;QD=26.46;ReadPosRankSum=-0.666	GT:AD:DP:GQ:PL	0/0:80,0:80:99:0,241,2558	0/0:24,0:24:72:0,72,770	0/0:23,0:23:69:0,69,736	0/0:56,0:56:99:0,168,1713	1/1:0,25:25:75:784,75,0	0/0:8,0:8:24:0,24,258	0/0:25,0:25:75:0,75,799	1/1:0,2:2:6:62,6,0	0/0:3,0:3:9:0,9,97	0/0:22,0:22:66:0,66,673	0/0:3,0:3:9:0,9,100	0/0:8,0:8:24:0,24,248	1/1:0,16:16:45:480,45,0	0/0:1,0:1:3:0,3,31	0/0:17,0:17:51:0,51,547	0/0:29,0:29:87:0,87,887	0/0:18,0:18:54:0,54,573	0/0:6,0:6:18:0,18,193	0/0:9,0:9:24:0,24,263	0/0:12,0:12:30:0,30,341	0/0:5,0:5:15:0,15,159	0/0:38,0:38:99:0,108,1136	0/0:21,0:21:60:0,60,649	0/0:25,0:25:75:0,75,782	0/0:5,0:5:15:0,15,166	0/0:20,0:20:60:0,60,614	0/0:13,0:13:36:0,36,405	1/1:0,2:2:6:64,6,0	0/0:6,0:6:18:0,18,191	0/0:32,0:32:96:0,96,1010	0/0:8,0:8:24:0,24,266	0/0:4,0:4:12:0,12,130	0/0:31,0:31:87:0,87,934	1/1:0,1:1:3:32,3,0	0/0:17,0:17:51:0,51,530	0/0:10,0:10:30:0,30,316	0/0:22,0:22:66:0,66,679	0/0:21,0:21:63:0,63,659	0/0:17,0:17:51:0,51,537	0/0:4,0:4:12:0,12,129	0/1:1,3:4:21:82,0,21	1/1:0,16:16:45:480,45,0	0/0:16,0:16:48:0,48,505	0/0:19,0:19:57:0,57,586	0/0:18,0:18:51:0,51,546	0/0:21,0:21:63:0,63,642	0/0:10,0:10:24:0,24,280	0/0:4,0:4:12:0,12,122	0/0:5,0:5:12:0,12,139	0/0:4,0:4:12:0,12,122	./.:.:.:.:.	0/0:5,0:5:15:0,15,154	0/0:3,0:3:9:0,9,98	0/0:4,0:4:9:0,9,110	0/0:4,0:4:12:0,12,128	1/1:0,4:4:12:124,12,0	0/0:3,0:3:9:0,9,100	0/0:9,0:9:27:0,27,279	0/0:2,0:2:6:0,6,61	0/0:3,0:3:9:0,9,98	1/1:0,2:2:6:67,6,0	1/1:0,7:7:21:225,21,0	0/0:10,0:10:30:0,30,317	1/1:0,5:5:15:154,15,0	0/0:7,0:7:18:0,18,197	0/0:3,0:3:9:0,9,97	0/0:6,0:6:18:0,18,189	1/1:0,4:4:12:126,12,0	1/1:0,8:8:24:245,24,0	0/0:7,0:7:21:0,21,223	0/0:1,0:1:3:0,3,32	0/0:6,0:6:18:0,18,193	0/0:2,0:2:6:0,6,65	0/0:3,0:3:9:0,9,94	0/0:4,0:4:12:0,12,122	0/0:5,0:5:12:0,12,144	0/0:4,0:4:9:0,9,112	0/0:1,0:1:3:0,3,33	0/0:1,0:1:3:0,3,32	0/0:3,0:3:9:0,9,95	0/0:3,0:3:9:0,9,97	./.:.:.:.:.	0/0:4,0:5:12:0,12,133	0/0:6,0:6:18:0,18,191	0/0:6,0:6:18:0,18,185	0/0:4,0:4:12:0,12,136	0/0:1,0:1:3:0,3,30	0/0:7,0:7:21:0,21,217	0/0:2,0:2:6:0,6,67	1/1:0,3:3:9:92,9,0	0/0:1,0:1:3:0,3,32	1/1:0,5:5:15:158,15,0	0/1:3,4:7:57:106,0,57	1/1:0,1:1:3:29,3,0	1/1:0,2:2:6:65,6,0	1/1:0,4:4:12:122,12,0	0/0:4,0:4:12:0,12,123	1/1:0,4:4:12:123,12,0	./.:.:.:.:.	1/1:0,3:3:9:91,9,0	0/0:3,0:3:9:0,9,95	1/1:0,2:2:6:59,6,0	1/1:0,3:3:9:95,9,0	0/0:4,0:4:12:0,12,120	0/0:5,0:5:15:0,15,160	0/0:6,0:6:12:0,12,151	0/0:5,0:5:15:0,15,158	0/0:5,0:5:15:0,15,148	0/0:3,0:3:9:0,9,94	0/0:13,0:13:39:0,39,408	0/0:5,0:5:15:0,15,151	0/0:3,0:3:9:0,9,97	0/0:5,0:5:15:0,15,161	0/0:8,0:8:24:0,24,250	0/0:4,0:4:12:0,12,128	0/0:7,0:7:21:0,21,214	1/1:0,5:5:15:159,15,0	0/0:5,0:5:15:0,15,151	0/0:3,0:3:9:0,9,95	0/0:4,0:4:12:0,12,129	0/0:7,0:7:18:0,18,190	0/0:9,0:9:27:0,27,275	0/0:6,0:6:18:0,18,191	0/0:6,0:6:18:0,18,183	0/0:7,0:7:21:0,21,222	0/0:6,0:6:18:0,18,189	0/0:4,0:4:12:0,12,121	0/0:2,0:2:3:0,3,45	0/0:2,0:2:6:0,6,66	0/0:3,0:3:6:0,6,74	./.:.:.:.:.	./.:.:.:.:.	0/0:7,0:7:12:0,12,150	0/0:4,0:4:9:0,9,108	0/0:2,0:2:6:0,6,63	0/0:2,0:2:3:0,3,45	0/0:17,0:17:51:0,51,578
chr0	171635282	.	A	T	2291.02	.	AC=32;AF=0.122;AN=262;BaseQRankSum=-2.811;DP=1028;Dels=0.00;FS=7.143;HaplotypeScore=0.1236;InbreedingCoeff=0.4639;MLEAC=25;MLEAF=0.095;MQ=59.84;MQ0=0;MQRankSum=-1.321;QD=17.90;ReadPosRankSum=0.891	GT:AD:DP:GQ:PL	0/0:55,0:55:99:0,165,1800	0/0:24,0:24:72:0,72,757	0/0:13,0:13:39:0,39,413	0/0:53,0:53:99:0,159,1672	0/0:16,0:16:45:0,45,473	0/0:16,0:16:48:0,48,509	1/1:0,24:27:66:708,66,0	./.:.:.:.:.	0/0:4,0:4:12:0,12,124	0/0:21,0:21:63:0,63,663	0/0:2,0:2:6:0,6,59	0/0:13,0:13:33:0,33,375	0/0:8,0:8:24:0,24,250	0/0:2,0:2:6:0,6,65	0/0:18,0:18:51:0,51,552	1/1:0,9:9:27:272,27,0	0/0:16,0:16:48:0,48,508	0/0:6,0:6:18:0,18,195	1/1:0,9:10:24:267,24,0	0/0:8,0:8:24:0,24,252	1/1:0,2:2:6:64,6,0	0/0:22,0:22:66:0,66,701	0/0:19,0:19:57:0,57,599	0/0:22,0:22:57:0,57,647	0/0:4,0:4:12:0,12,128	0/0:20,0:20:57:0,57,600	0/0:16,0:16:48:0,48,507	0/0:8,0:8:24:0,24,263	0/1:6,2:8:40:40,0,176	0/0:28,0:28:81:0,81,860	0/0:12,0:12:36:0,36,385	0/1:1,1:2:17:17,0,26	0/0:21,0:21:63:0,63,659	0/0:4,0:4:12:0,12,130	0/0:16,0:16:48:0,48,511	1/1:0,6:6:18:193,18,0	0/0:19,0:19:57:0,57,599	0/0:13,0:13:39:0,39,404	0/0:9,0:9:27:0,27,281	1/1:0,1:1:3:34,3,0	0/0:4,0:4:12:0,12,116	0/0:14,0:14:42:0,42,435	0/0:19,0:19:54:0,54,590	0/0:17,0:17:48:0,48,524	0/0:13,0:13:39:0,39,410	0/0:13,0:13:39:0,39,409	0/0:10,0:10:30:0,30,325	1/1:0,2:3:6:63,6,0	0/0:3,0:3:9:0,9,100	0/0:4,0:4:12:0,12,126	./.:.:.:.:.	0/0:3,0:3:9:0,9,97	0/0:6,0:6:18:0,18,189	./.:.:.:.:.	0/0:3,0:3:9:0,9,94	0/0:5,0:5:15:0,15,155	0/0:3,0:3:9:0,9,96	0/0:6,0:6:18:0,18,192	0/0:3,0:3:9:0,9,96	0/0:1,0:1:3:0,3,31	0/0:7,0:7:21:0,21,227	0/0:3,0:3:9:0,9,96	0/0:7,0:7:21:0,21,216	0/0:2,0:2:6:0,6,65	0/1:3,2:5:47:47,0,78	./.:.:.:.:.	0/0:3,0:3:9:0,9,97	0/0:2,0:2:6:0,6,67	0/0:5,0:5:15:0,15,162	0/0:4,0:4:12:0,12,122	./.:.:.:.:.	0/0:2,0:2:6:0,6,61	0/0:3,0:3:9:0,9,92	0/0:4,0:4:12:0,12,128	0/0:5,0:5:15:0,15,159	1/1:0,3:3:9:97,9,0	0/0:6,0:6:18:0,18,186	0/0:3,0:3:9:0,9,96	0/0:1,0:1:3:0,3,33	0/0:3,0:3:9:0,9,90	0/0:3,0:3:9:0,9,91	0/0:2,0:2:6:0,6,65	0/0:4,0:4:12:0,12,125	0/0:3,0:3:9:0,9,97	./.:.:.:.:.	0/0:7,0:7:21:0,21,230	0/0:4,0:4:12:0,12,121	0/0:4,0:4:12:0,12,126	0/0:3,0:3:9:0,9,98	0/0:3,0:3:9:0,9,96	0/0:2,0:2:6:0,6,63	0/0:3,0:3:9:0,9,92	0/0:2,0:2:6:0,6,66	0/0:2,0:2:6:0,6,63	0/0:5,0:5:15:0,15,158	0/1:3,1:4:19:19,0,81	0/1:1,8:10:1:229,0,1	0/0:3,0:3:9:0,9,95	1/1:0,1:1:3:33,3,0	0/0:2,0:2:6:0,6,63	0/1:1,6:9:11:167,0,11	0/0:2,0:2:6:0,6,65	0/0:7,0:7:21:0,21,230	0/0:2,0:2:6:0,6,63	0/0:5,0:5:9:0,9,121	0/0:1,0:1:3:0,3,31	0/0:8,0:8:24:0,24,252	0/0:7,0:7:21:0,21,218	0/1:2,1:3:24:24,0,54	0/0:7,0:7:15:0,15,187	0/0:8,0:8:24:0,24,254	0/1:2,1:3:23:23,0,55	0/0:7,0:7:21:0,21,220	0/0:12,0:12:36:0,36,375	0/0:2,0:2:3:0,3,45	0/0:4,0:4:12:0,12,127	0/0:1,0:1:3:0,3,31	0/0:3,0:3:6:0,6,75	0/0:1,0:1:3:0,3,32	0/0:8,0:8:24:0,24,250	0/0:6,0:6:18:0,18,198	0/0:4,0:4:12:0,12,128	0/0:4,0:4:12:0,12,123	0/0:3,0:3:9:0,9,94	0/0:3,0:3:9:0,9,89	0/0:2,0:2:6:0,6,62	0/0:2,0:2:6:0,6,63	0/0:5,0:5:15:0,15,161	0/0:1,0:1:3:0,3,34	1/1:0,6:6:9:134,9,0	1/1:0,4:4:6:89,6,0	0/0:4,0:4:9:0,9,108	0/0:6,0:6:12:0,12,153	0/0:4,0:4:6:0,6,89	1/1:0,12:12:18:268,18,0	0/0:1,0:1:3:0,3,32	0/0:23,0:23:69:0,69,788
chr0	171637679	.	G	A	254.29	.	AC=10;AF=0.053;AN=188;BaseQRankSum=-1.185;DP=676;Dels=0.00;FS=0.000;HaplotypeScore=0.1398;InbreedingCoeff=0.1260;MLEAC=8;MLEAF=0.043;MQ=28.77;MQ0=95;MQRankSum=0.245;QD=8.20;ReadPosRankSum=-1.144	GT:AD:DP:GQ:PL	0/0:31,0:31:48:0,48,493	0/0:15,0:15:27:0,27,288	0/0:17,0:17:21:0,21,214	0/0:29,0:29:42:0,42,428	0/0:6,0:6:9:0,9,97	0/0:8,0:8:3:0,3,32	0/0:9,0:9:15:0,15,158	./.:.:.:.:.	./.:.:.:.:.	0/0:15,0:15:21:0,21,218	./.:.:.:.:.	0/0:11,0:11:15:0,15,162	0/0:16,0:16:18:0,18,190	./.:.:.:.:.	0/0:29,0:29:54:0,54,585	0/0:9,0:9:9:0,9,95	0/0:11,0:11:6:0,6,63	./.:.:.:.:.	./.:.:.:.:.	./.:.:.:.:.	./.:.:.:.:.	./.:.:.:.:.	1/1:0,8:8:6:59,6,0	0/0:15,0:15:9:0,9,92	0/0:2,0:2:6:0,6,63	0/0:15,0:15:15:0,15,161	0/0:12,0:12:21:0,21,214	./.:.:.:.:.	./.:.:.:.:.	0/0:11,0:11:6:0,6,61	./.:.:.:.:.	./.:.:.:.:.	./.:.:.:.:.	./.:.:.:.:.	0/0:11,0:11:21:0,21,214	0/0:2,0:2:3:0,3,32	0/0:15,0:15:6:0,6,59	./.:.:.:.:.	0/0:10,0:10:9:0,9,89	0/0:1,0:1:3:0,3,34	./.:.:.:.:.	0/0:10,0:10:15:0,15,153	0/0:12,0:12:18:0,18,191	0/0:14,0:14:12:0,12,126	0/0:15,0:15:24:0,24,258	0/1:7,3:10:20:83,0,20	0/0:9,0:9:9:0,9,96	./.:.:.:.:.	./.:.:.:.:.	./.:.:.:.:.	0/0:3,0:3:6:0,6,61	1/1:1,3:4:9:95,9,0	1/1:1,2:3:6:63,6,0	1/1:0,1:1:3:30,3,0	0/0:2,0:2:3:0,3,31	./.:.:.:.:.	0/0:3,0:3:6:0,6,61	0/0:8,0:8:18:0,18,188	./.:.:.:.:.	0/0:4,0:4:3:0,3,32	0/0:7,0:7:15:0,15,158	0/0:6,0:6:12:0,12,118	0/0:4,0:4:6:0,6,65	0/0:4,0:4:9:0,9,97	0/1:3,2:5:24:49,0,24	0/0:2,0:2:3:0,3,33	0/0:5,0:5:3:0,3,32	0/0:2,0:2:3:0,3,33	0/0:4,0:4:6:0,6,61	./.:.:.:.:.	0/0:1,0:1:3:0,3,33	0/0:3,0:3:6:0,6,65	0/0:2,0:2:3:0,3,32	0/0:4,0:4:6:0,6,65	./.:.:.:.:.	0/0:1,0:1:3:0,3,33	0/0:6,0:6:3:0,3,31	0/0:3,0:3:3:0,3,33	0/0:3,0:3:9:0,9,95	0/0:2,0:2:3:0,3,32	0/0:4,0:4:6:0,6,65	./.:.:.:.:.	0/0:3,0:3:3:0,3,33	0/0:4,0:4:6:0,6,62	0/0:2,0:2:6:0,6,61	./.:.:.:.:.	0/0:1,0:1:3:0,3,33	./.:.:.:.:.	0/0:8,0:8:21:0,21,220	./.:.:.:.:.	0/0:1,0:1:3:0,3,32	0/0:6,0:6:3:0,3,32	./.:.:.:.:.	./.:.:.:.:.	0/0:1,0:1:3:0,3,33	./.:.:.:.:.	0/0:1,0:1:3:0,3,32	0/0:3,0:3:6:0,6,58	0/0:1,0:1:3:0,3,32	0/0:5,0:5:6:0,6,61	0/0:1,0:1:3:0,3,34	0/0:3,0:3:3:0,3,32	0/0:2,0:2:6:0,6,65	./.:.:.:.:.	0/0:3,0:3:3:0,3,31	0/0:1,0:1:3:0,3,32	0/0:2,0:2:3:0,3,33	0/0:3,0:3:6:0,6,57	0/0:1,0:1:3:0,3,32	./.:.:.:.:.	0/0:8,0:8:9:0,9,92	0/0:1,0:1:3:0,3,32	0/0:4,0:4:6:0,6,65	0/0:5,0:5:3:0,3,32	0/0:5,0:5:6:0,6,65	0/0:1,0:1:3:0,3,32	0/0:3,0:3:9:0,9,92	0/0:5,0:5:6:0,6,67	./.:.:.:.:.	0/0:2,0:2:6:0,6,61	0/0:4,0:4:9:0,9,98	./.:.:.:.:.	0/0:8,0:8:9:0,9,97	0/0:4,0:4:12:0,12,126	./.:.:.:.:.	0/0:3,0:3:3:0,3,32	0/0:6,0:6:12:0,12,130	0/0:6,0:6:15:0,15,160	./.:.:.:.:.	./.:.:.:.:.	./.:.:.:.:.	0/0:6,0:6:3:0,3,32	./.:.:.:.:.	./.:.:.:.:.	./.:.:.:.:.	./.:.:.:.:.	0/0:17,0:17:27:0,27,308
chr0	171646731	.	C	T	2674.61	.	AC=41;AF=0.160;AN=256;BaseQRankSum=-3.567;DP=693;Dels=0.00;FS=2.335;HaplotypeScore=0.0723;InbreedingCoeff=0.6066;MLEAC=37;MLEAF=0.145;MQ=59.34;MQ0=0;MQRankSum=-1.447;QD=25.72;ReadPosRankSum=-0.035	GT:AD:DP:GQ:PL	0/0:37,0:37:99:0,111,1206	0/0:19,0:19:57:0,57,601	1/1:0,11:11:33:334,33,0	0/0:23,0:23:69:0,69,726	0/0:8,0:8:24:0,24,254	1/1:0,7:7:21:205,21,0	0/0:13,0:13:33:0,33,361	0/0:1,0:1:3:0,3,31	0/0:3,0:3:9:0,9,97	0/0:6,0:6:18:0,18,197	0/0:2,0:2:6:0,6,63	0/0:8,0:8:24:0,24,256	0/0:4,0:4:12:0,12,124	0/0:2,0:2:6:0,6,63	0/0:11,0:11:33:0,33,344	0/0:7,0:7:21:0,21,222	0/0:12,0:12:36:0,36,380	0/0:4,0:4:12:0,12,130	0/0:4,0:4:9:0,9,102	./.:.:.:.:.	./.:.:.:.:.	1/1:0,6:6:18:181,18,0	1/1:0,15:15:42:423,42,0	1/1:0,15:15:45:466,45,0	0/0:1,0:1:3:0,3,30	0/0:15,0:15:45:0,45,475	0/0:14,0:14:42:0,42,442	0/0:4,0:4:12:0,12,134	0/0:2,0:2:3:0,3,34	0/0:20,0:20:60:0,60,612	0/0:3,0:3:9:0,9,97	0/0:3,0:3:9:0,9,100	0/0:16,0:16:48:0,48,493	0/0:4,0:4:12:0,12,130	0/0:15,0:15:39:0,39,435	0/0:5,0:5:15:0,15,161	0/0:13,0:13:39:0,39,398	0/0:6,0:6:18:0,18,190	0/0:11,0:11:33:0,33,354	0/0:2,0:2:6:0,6,63	0/0:4,0:4:12:0,12,131	0/0:10,0:10:30:0,30,304	0/0:14,0:14:42:0,42,446	0/0:9,0:9:27:0,27,280	0/0:8,0:8:24:0,24,263	0/0:7,0:7:21:0,21,218	1/1:0,8:8:24:232,24,0	0/0:3,0:3:9:0,9,91	0/0:1,0:1:3:0,3,30	0/0:2,0:2:6:0,6,64	0/0:1,0:1:3:0,3,32	0/0:1,0:1:3:0,3,32	0/0:6,0:6:18:0,18,189	0/0:3,0:3:9:0,9,97	0/0:2,0:2:6:0,6,63	0/0:1,0:1:3:0,3,35	0/0:3,0:3:9:0,9,97	0/0:1,0:1:3:0,3,32	0/0:4,0:4:12:0,12,122	0/0:2,0:2:6:0,6,63	./.:.:.:.:.	0/0:2,0:2:6:0,6,65	0/0:6,0:6:18:0,18,189	0/0:5,0:5:15:0,15,160	0/0:7,0:7:21:0,21,224	0/0:1,0:1:3:0,3,30	0/0:2,0:2:6:0,6,64	0/0:1,0:1:3:0,3,33	0/0:3,0:3:9:0,9,97	1/1:0,3:3:9:98,9,0	./.:.:.:.:.	0/0:4,0:4:12:0,12,124	1/1:0,2:2:6:61,6,0	0/1:1,1:2:25:25,0,26	0/0:3,0:3:9:0,9,94	0/0:5,0:5:15:0,15,153	0/0:2,0:2:6:0,6,64	1/1:0,3:3:9:89,9,0	0/0:1,0:1:3:0,3,32	0/0:2,0:2:6:0,6,61	0/0:2,0:2:6:0,6,63	0/0:2,0:2:3:0,3,31	1/1:0,1:1:3:32,3,0	1/1:0,3:3:9:94,9,0	1/1:0,6:6:18:185,18,0	0/0:5,0:5:15:0,15,161	0/0:3,0:3:9:0,9,95	0/0:3,0:3:9:0,9,89	0/0:3,0:3:9:0,9,83	0/0:3,0:3:9:0,9,102	0/0:2,0:2:6:0,6,64	0/0:2,0:2:6:0,6,63	0/0:2,0:2:6:0,6,60	./.:.:.:.:.	0/0:3,0:3:9:0,9,92	0/0:5,0:5:15:0,15,161	0/0:2,0:2:6:0,6,67	0/0:3,0:3:9:0,9,95	0/0:2,0:2:6:0,6,64	0/0:5,0:5:15:0,15,152	0/0:4,0:4:12:0,12,122	0/0:4,0:4:12:0,12,132	0/0:2,0:2:6:0,6,63	./.:.:.:.:.	1/1:0,2:2:6:57,6,0	1/1:0,1:1:3:31,3,0	0/0:5,0:5:15:0,15,163	./.:.:.:.:.	0/0:7,0:7:21:0,21,224	0/0:1,0:1:3:0,3,30	0/0:4,0:4:12:0,12,122	0/0:7,0:7:21:0,21,224	0/0:2,0:2:6:0,6,65	0/0:2,0:2:6:0,6,62	0/0:1,0:1:3:0,3,32	0/0:4,0:4:12:0,12,124	0/0:2,0:2:6:0,6,59	0/0:1,0:1:3:0,3,32	0/0:6,0:6:18:0,18,187	1/1:0,1:1:3:31,3,0	0/0:3,0:3:9:0,9,95	1/1:0,4:4:12:121,12,0	1/1:0,6:6:15:169,15,0	1/1:0,3:3:9:89,9,0	./.:.:.:.:.	1/1:0,3:3:9:93,9,0	0/0:3,0:3:9:0,9,95	1/1:0,2:2:6:63,6,0	0/0:1,0:1:3:0,3,33	./.:.:.:.:.	0/0:2,0:2:6:0,6,63	0/0:6,0:6:9:0,9,134	0/0:2,0:2:6:0,6,63	0/0:6,0:6:9:0,9,134	0/0:8,0:8:18:0,18,209	0/0:7,0:7:15:0,15,166	0/0:28,0:28:84:0,84,928
chr0	171647125	.	A	G	3649.64	.	AC=31;AF=0.115;AN=270;BaseQRankSum=-2.416;DP=1192;Dels=0.00;FS=1.096;HaplotypeScore=0.0652;InbreedingCoeff=0.6436;MLEAC=28;MLEAF=0.104;MQ=58.17;MQ0=2;MQRankSum=-0.928;QD=23.85;ReadPosRankSum=1.710	GT:AD:DP:GQ:PL	0/0:71,0:71:99:0,214,2240	0/0:24,0:25:72:0,72,752	1/1:0,24:24:66:708,66,0	0/0:52,0:52:99:0,156,1591	0/0:11,0:11:33:0,33,349	1/1:0,18:18:51:526,51,0	0/0:30,0:30:87:0,87,914	0/0:1,0:1:3:0,3,26	0/0:1,0:1:3:0,3,33	0/0:15,0:15:45:0,45,459	0/0:5,0:5:15:0,15,154	0/0:14,0:14:42:0,42,437	0/0:19,0:19:57:0,57,581	0/0:3,0:3:9:0,9,95	0/0:22,0:22:66:0,66,696	0/0:33,0:33:99:0,99,1009	0/0:28,0:28:75:0,75,812	0/0:3,0:3:9:0,9,94	0/0:8,0:8:24:0,24,248	0/0:23,0:23:69:0,69,690	0/0:5,0:5:15:0,15,156	0/1:12,11:23:99:265,0,309	1/1:0,27:28:69:747,69,0	0/0:16,0:16:48:0,48,503	0/0:1,0:1:3:0,3,32	0/0:11,0:11:30:0,30,328	0/0:17,0:17:51:0,51,536	0/0:4,0:4:12:0,12,126	0/0:3,0:3:9:0,9,96	0/0:21,0:21:60:0,60,614	0/0:4,0:4:12:0,12,120	0/0:3,0:3:9:0,9,92	0/0:32,0:32:84:0,84,925	0/0:8,0:8:24:0,24,265	0/0:17,0:17:51:0,51,537	0/0:3,0:3:9:0,9,98	0/0:23,0:23:69:0,69,707	0/0:16,0:16:48:0,48,484	0/0:19,0:19:54:0,54,580	0/0:2,0:2:6:0,6,68	0/0:1,0:1:3:0,3,28	0/0:12,0:12:33:0,33,359	0/0:15,0:15:42:0,42,444	0/0:17,0:17:51:0,51,531	0/0:19,0:19:54:0,54,586	0/0:29,0:29:87:0,87,902	1/1:0,12:12:24:301,24,0	0/0:4,0:4:12:0,12,117	0/0:2,0:2:6:0,6,63	0/0:6,0:6:18:0,18,187	0/0:3,0:3:9:0,9,89	0/0:6,0:6:18:0,18,189	0/0:12,0:12:36:0,36,379	0/0:4,0:4:12:0,12,120	0/0:4,0:4:12:0,12,125	0/0:2,0:2:6:0,6,64	0/0:3,0:3:9:0,9,91	0/0:10,0:10:30:0,30,317	0/0:1,0:1:3:0,3,31	0/0:8,0:8:21:0,21,233	0/0:3,0:3:9:0,9,95	0/0:8,0:8:24:0,24,250	0/0:5,0:5:15:0,15,156	0/0:9,0:9:24:0,24,259	0/0:5,0:5:15:0,15,158	0/0:2,0:2:6:0,6,59	0/0:6,0:6:18:0,18,185	0/0:2,0:2:6:0,6,61	0/0:7,0:7:15:0,15,183	1/1:0,1:1:3:32,3,0	0/0:2,0:2:6:0,6,60	0/0:4,0:4:9:0,9,113	0/0:7,0:7:21:0,21,205	0/0:4,0:4:12:0,12,122	0/0:6,0:6:18:0,18,184	0/0:6,0:6:18:0,18,184	0/0:8,0:8:24:0,24,247	0/0:2,0:2:6:0,6,61	0/0:1,0:1:3:0,3,32	0/0:4,0:4:12:0,12,122	0/0:4,0:4:12:0,12,122	0/0:2,0:2:6:0,6,60	0/0:6,0:6:18:0,18,189	1/1:0,4:4:12:123,12,0	1/1:0,3:3:9:97,9,0	0/0:3,0:3:9:0,9,95	0/0:3,0:3:9:0,9,89	0/0:3,0:3:9:0,9,91	0/0:5,0:5:15:0,15,156	0/0:8,0:8:24:0,24,250	0/0:2,0:2:6:0,6,63	0/0:4,0:4:12:0,12,122	0/0:4,0:4:12:0,12,124	0/0:5,0:5:15:0,15,156	0/0:3,0:3:9:0,9,98	0/0:2,0:2:3:0,3,31	0/0:11,0:12:27:0,27,292	0/0:3,0:3:9:0,9,85	0/0:2,0:2:6:0,6,61	0/0:5,0:5:15:0,15,155	0/0:6,0:6:18:0,18,195	0/0:2,0:2:6:0,6,63	0/0:2,0:2:6:0,6,66	1/1:0,1:1:3:33,3,0	1/1:0,8:8:24:252,24,0	1/1:0,3:3:9:86,9,0	0/0:5,0:5:15:0,15,161	0/0:6,0:6:18:0,18,184	0/0:1,0:1:3:0,3,32	0/0:12,0:12:36:0,36,355	0/0:11,0:11:33:0,33,336	0/0:1,0:1:3:0,3,32	0/0:7,0:7:21:0,21,219	0/0:10,0:10:30:0,30,297	0/0:6,0:6:15:0,15,166	0/0:6,0:6:18:0,18,178	0/0:3,0:3:9:0,9,93	0/0:1,0:1:3:0,3,31	0/0:4,0:4:12:0,12,126	1/1:0,3:3:9:91,9,0	0/0:6,0:6:18:0,18,188	1/1:0,4:4:12:123,12,0	1/1:0,8:8:24:249,24,0	0/0:3,0:3:9:0,9,94	0/0:5,0:5:15:0,15,154	1/1:0,5:5:12:138,12,0	0/0:3,0:3:9:0,9,90	1/1:0,8:8:24:247,24,0	0/0:4,0:4:12:0,12,124	0/0:8,0:8:15:0,15,197	./.:.:.:.:.	0/0:2,0:2:3:0,3,45	0/0:5,0:5:12:0,12,134	0/0:4,0:4:6:0,6,89	0/0:2,0:2:3:0,3,45	./.:.:.:.:.	0/0:19,0:19:57:0,57,647
chr0	171647926	.	C	A	3277.81	.	AC=31;AF=0.117;AN=264;BaseQRankSum=-0.105;DP=1116;Dels=0.00;FS=2.005;HaplotypeScore=0.1490;InbreedingCoeff=0.5717;MLEAC=29;MLEAF=0.110;MQ=59.43;MQ0=0;MQRankSum=0.950;QD=23.93;ReadPosRankSum=-1.124	GT:AD:DP:GQ:PL	0/0:81,0:81:99:0,244,2564	0/0:19,0:19:57:0,57,599	1/1:0,26:26:78:795,78,0	0/0:49,0:49:99:0,147,1478	0/0:20,0:20:60:0,60,628	1/1:0,10:10:30:312,30,0	0/0:15,0:15:39:0,39,429	0/0:1,0:1:3:0,3,32	./.:.:.:.:.	0/0:23,0:23:69:0,69,712	0/0:2,0:2:6:0,6,63	0/0:17,0:17:51:0,51,539	0/0:14,0:14:42:0,42,435	0/0:1,0:1:3:0,3,32	0/0:26,0:26:72:0,72,785	0/0:23,0:23:69:0,69,712	0/0:21,0:21:60:0,60,645	0/1:3,1:4:20:20,0,84	0/0:12,0:12:33:0,33,363	0/0:10,0:10:30:0,30,302	./.:.:.:.:.	0/1:11,8:19:99:186,0,286	1/1:0,20:20:60:625,60,0	0/0:18,0:18:54:0,54,558	0/0:1,0:1:3:0,3,30	0/0:18,0:18:54:0,54,559	0/0:17,0:17:51:0,51,529	0/0:1,0:1:3:0,3,32	0/0:2,0:2:6:0,6,63	0/0:33,0:33:99:0,99,996	0/0:3,0:3:9:0,9,95	0/0:4,0:4:9:0,9,89	0/0:23,0:23:63:0,63,667	0/0:3,0:3:9:0,9,94	0/0:17,0:17:51:0,51,527	0/0:6,0:6:18:0,18,190	0/0:17,0:17:48:0,48,509	0/0:12,0:12:36:0,36,365	0/0:19,0:19:54:0,54,568	0/0:2,0:2:6:0,6,63	0/0:6,0:6:18:0,18,182	0/0:16,0:16:48:0,48,495	0/0:19,0:19:54:0,54,578	0/0:13,0:13:39:0,39,407	0/0:15,0:15:45:0,45,453	0/0:26,0:26:69:0,69,758	1/1:0,9:9:24:264,24,0	0/0:1,0:1:3:0,3,32	0/0:4,0:4:12:0,12,118	0/0:6,0:6:15:0,15,163	0/0:7,0:7:21:0,21,219	0/0:6,0:6:15:0,15,170	0/0:3,0:3:9:0,9,94	0/0:3,0:3:9:0,9,92	0/0:6,0:6:18:0,18,188	0/0:2,0:2:6:0,6,64	0/0:4,0:4:12:0,12,123	0/0:7,0:7:21:0,21,211	0/0:3,0:3:6:0,6,79	0/0:9,0:9:27:0,27,274	0/0:7,0:7:18:0,18,191	./.:.:.:.:.	0/0:8,0:8:24:0,24,241	0/0:7,0:7:18:0,18,199	0/0:4,0:4:12:0,12,122	0/0:3,0:3:9:0,9,95	0/0:2,0:2:6:0,6,61	0/0:4,0:4:12:0,12,124	0/0:3,0:3:9:0,9,93	1/1:0,2:2:6:61,6,0	0/0:1,0:1:3:0,3,32	0/0:2,0:2:6:0,6,62	0/0:7,0:7:21:0,21,213	0/0:1,0:1:3:0,3,31	0/0:7,0:7:15:0,15,189	0/0:1,0:1:3:0,3,31	0/0:3,0:3:9:0,9,97	0/0:3,0:3:9:0,9,93	0/0:2,0:2:6:0,6,55	0/0:3,0:3:9:0,9,97	0/0:1,0:1:3:0,3,31	0/0:1,0:1:3:0,3,31	0/0:3,0:3:9:0,9,93	1/1:0,5:5:15:158,15,0	0/1:1,1:2:24:26,0,24	0/0:4,0:4:12:0,12,130	0/0:1,0:1:3:0,3,29	0/0:5,0:5:15:0,15,151	0/0:3,0:3:9:0,9,97	0/0:6,0:6:18:0,18,186	0/0:11,0:11:24:0,24,289	0/0:1,0:1:3:0,3,30	0/0:4,0:4:12:0,12,118	./.:.:.:.:.	0/0:4,0:4:12:0,12,130	0/0:2,0:2:6:0,6,61	0/0:8,0:8:21:0,21,214	0/0:3,0:3:9:0,9,85	0/0:7,0:7:21:0,21,214	0/0:3,0:3:9:0,9,92	0/0:6,0:6:18:0,18,189	0/0:3,0:3:9:0,9,99	0/0:2,0:2:6:0,6,57	1/1:0,3:3:6:65,6,0	1/1:0,3:3:9:92,9,0	1/1:0,5:5:15:141,15,0	0/0:5,0:5:15:0,15,163	0/0:12,0:12:36:0,36,367	0/0:1,0:1:3:0,3,31	0/0:4,0:4:12:0,12,124	0/0:5,0:5:9:0,9,108	0/0:1,0:1:3:0,3,32	0/0:10,0:10:27:0,27,290	0/0:4,0:4:12:0,12,121	0/0:3,0:3:9:0,9,95	0/0:3,0:3:9:0,9,89	0/0:4,0:4:12:0,12,127	0/0:3,0:3:9:0,9,96	0/0:3,0:3:9:0,9,97	1/1:0,3:3:9:97,9,0	0/0:4,0:4:12:0,12,122	1/1:0,7:7:21:221,21,0	1/1:0,12:12:36:358,36,0	0/0:5,0:5:15:0,15,160	0/0:7,0:7:21:0,21,207	1/1:0,4:4:12:122,12,0	0/0:16,0:16:45:0,45,491	1/1:0,3:3:9:100,9,0	0/0:8,0:8:24:0,24,241	./.:.:.:.:.	0/0:4,0:4:9:0,9,106	0/0:2,0:2:3:0,3,45	0/0:5,0:5:12:0,12,136	0/0:8,0:8:12:0,12,179	0/0:4,0:4:6:0,6,89	0/0:2,0:2:3:0,3,45	0/0:23,0:24:69:0,69,769
chr0	171650011	.	G	A	1937.33	.	AC=30;AF=0.117;AN=256;BaseQRankSum=2.679;DP=759;Dels=0.00;FS=12.380;HaplotypeScore=0.2634;InbreedingCoeff=0.5775;MLEAC=25;MLEAF=0.098;MQ=59.68;MQ0=0;MQRankSum=-0.429;QD=26.18;ReadPosRankSum=-0.830	GT:AD:DP:GQ:PL	0/0:44,0:44:99:0,132,1324	0/0:12,0:12:33:0,33,361	0/0:16,0:16:48:0,48,483	0/0:39,0:39:99:0,117,1181	0/0:6,0:6:18:0,18,182	0/0:10,0:10:30:0,30,302	1/1:0,10:10:30:316,30,0	0/0:2,0:2:6:0,6,66	./.:.:.:.:.	0/0:13,0:13:36:0,36,368	0/0:4,0:4:12:0,12,125	0/0:11,0:11:33:0,33,321	0/0:9,0:9:27:0,27,276	0/0:1,0:1:3:0,3,32	0/0:10,0:10:30:0,30,317	0/0:16,0:16:48:0,48,493	0/0:10,0:10:30:0,30,311	0/0:2,0:2:6:0,6,60	0/0:6,0:6:18:0,18,185	0/0:1,0:1:3:0,3,32	0/0:3,0:3:9:0,9,92	0/0:5,0:5:15:0,15,155	0/0:16,0:17:45:0,45,470	0/0:13,0:13:39:0,39,398	./.:.:.:.:.	0/0:14,0:14:42:0,42,429	1/1:0,13:13:39:398,39,0	0/0:2,0:2:6:0,6,61	0/0:2,0:2:6:0,6,62	0/0:9,0:9:27:0,27,273	0/0:5,0:5:15:0,15,158	0/0:3,0:4:6:0,6,63	0/0:14,0:14:42:0,42,422	0/0:3,0:3:9:0,9,94	0/0:13,0:13:39:0,39,394	1/1:0,4:4:12:126,12,0	0/0:17,0:17:51:0,51,528	0/0:9,0:9:27:0,27,276	0/0:10,0:10:30:0,30,308	1/1:0,2:2:6:63,6,0	0/0:2,0:2:6:0,6,63	1/1:0,14:14:39:421,39,0	0/0:9,0:9:24:0,24,259	0/0:10,0:10:30:0,30,305	0/0:12,0:12:36:0,36,370	0/0:14,0:14:42:0,42,449	0/0:7,0:7:21:0,21,213	0/0:5,0:5:15:0,15,161	0/0:1,0:1:3:0,3,31	0/0:7,0:7:21:0,21,212	0/0:1,0:1:3:0,3,31	0/0:3,0:3:9:0,9,92	0/0:3,0:3:9:0,9,95	0/0:2,0:2:6:0,6,63	0/0:4,0:4:12:0,12,122	0/0:2,0:2:6:0,6,58	0/0:4,0:4:12:0,12,117	0/0:3,0:3:9:0,9,92	0/0:2,0:2:6:0,6,61	0/0:3,0:3:9:0,9,92	0/0:3,0:3:9:0,9,91	0/0:1,0:1:3:0,3,32	0/0:5,0:5:15:0,15,152	0/0:3,0:3:9:0,9,91	0/0:4,0:4:12:0,12,118	0/0:2,0:2:6:0,6,62	1/1:0,1:1:3:31,3,0	0/0:3,0:4:9:0,9,95	0/0:1,0:1:3:0,3,32	./.:.:.:.:.	0/0:1,0:1:3:0,3,31	0/0:2,0:2:6:0,6,61	0/0:2,0:2:6:0,6,60	0/0:6,0:6:18:0,18,183	0/0:3,0:3:9:0,9,90	0/0:2,0:2:6:0,6,60	0/0:6,0:6:15:0,15,156	0/0:3,0:3:9:0,9,90	0/0:1,0:1:3:0,3,31	0/0:2,0:2:6:0,6,61	0/0:3,0:3:9:0,9,86	0/0:3,0:3:9:0,9,87	0/0:5,0:5:15:0,15,157	0/0:4,0:4:12:0,12,118	./.:.:.:.:.	0/0:3,0:3:9:0,9,100	./.:.:.:.:.	0/0:1,0:1:3:0,3,29	0/0:1,0:1:3:0,3,32	1/1:0,1:1:3:28,3,0	./.:.:.:.:.	0/0:2,0:2:6:0,6,65	0/0:7,0:7:21:0,21,218	1/1:0,1:1:3:31,3,0	0/0:4,0:4:12:0,12,122	0/0:6,0:6:18:0,18,187	1/1:0,6:6:18:182,18,0	0/0:1,0:1:3:0,3,29	1/1:0,3:3:9:96,9,0	0/0:4,0:4:12:0,12,115	1/1:0,2:2:6:65,6,0	1/1:0,3:3:6:76,6,0	0/0:2,0:2:6:0,6,63	0/0:2,0:2:6:0,6,62	0/0:3,0:3:9:0,9,95	0/0:7,0:7:18:0,18,197	0/0:4,0:4:12:0,12,126	0/0:3,0:3:9:0,9,92	0/0:6,0:6:18:0,18,183	1/1:0,2:2:6:59,6,0	1/1:0,3:3:9:92,9,0	0/0:6,0:6:18:0,18,185	1/1:0,9:9:27:278,27,0	0/0:3,0:3:9:0,9,92	0/0:6,0:6:18:0,18,182	./.:.:.:.:.	0/0:2,0:2:6:0,6,63	0/0:4,0:4:12:0,12,119	0/0:4,0:4:12:0,12,121	0/0:5,0:5:15:0,15,153	0/0:9,0:9:27:0,27,266	./.:.:.:.:.	0/0:3,0:3:9:0,9,95	0/0:2,0:2:6:0,6,56	0/0:2,0:2:6:0,6,61	0/0:3,0:3:9:0,9,90	0/0:7,0:7:21:0,21,213	0/0:3,0:3:9:0,9,94	0/0:3,0:3:9:0,9,87	./.:.:.:.:.	0/0:2,0:2:3:0,3,45	0/0:10,0:10:15:0,15,223	0/0:4,0:4:6:0,6,89	0/0:4,0:4:6:0,6,89	0/0:7,0:7:12:0,12,162	0/0:2,0:2:3:0,3,45	0/0:26,0:26:78:0,78,833
chr0	171650851	.	G	A	6037.37	.	AC=78;AF=0.320;AN=244;BaseQRankSum=2.730;DP=646;Dels=0.00;FS=4.085;HaplotypeScore=0.0347;InbreedingCoeff=0.6568;MLEAC=77;MLEAF=0.316;MQ=57.64;MQ0=0;MQRankSum=0.254;QD=26.95;ReadPosRankSum=1.534	GT:AD:DP:GQ:PL	1/1:0,36:36:99:1073,102,0	0/0:20,0:20:51:0,51,547	0/0:10,0:10:30:0,30,305	0/0:29,0:29:87:0,87,876	1/1:0,10:10:27:276,27,0	0/0:5,0:5:15:0,15,150	0/0:6,0:6:18:0,18,167	1/1:0,3:3:9:95,9,0	0/0:2,0:2:6:0,6,63	1/1:0,17:17:48:497,48,0	./.:.:.:.:.	0/0:17,0:17:48:0,48,506	1/1:0,12:12:33:352,33,0	./.:.:.:.:.	1/1:0,11:11:33:340,33,0	1/1:0,14:14:42:425,42,0	1/1:0,8:8:21:228,21,0	0/1:1,2:3:22:52,0,22	0/0:4,0:4:9:0,9,104	0/0:2,0:2:6:0,6,57	0/0:1,0:1:3:0,3,32	0/0:4,0:4:12:0,12,113	0/0:12,0:12:24:0,24,299	0/0:13,0:13:39:0,39,392	0/0:1,0:1:3:0,3,31	0/0:11,0:11:33:0,33,337	0/0:14,0:14:39:0,39,400	1/1:0,1:1:3:33,3,0	./.:.:.:.:.	1/1:0,16:16:45:462,45,0	./.:.:.:.:.	./.:.:.:.:.	1/1:0,10:10:30:300,30,0	1/1:0,1:1:3:33,3,0	0/0:7,0:7:21:0,21,205	0/0:1,0:1:3:0,3,27	0/0:13,0:13:33:0,33,344	1/1:0,4:4:12:119,12,0	1/1:0,4:4:12:123,12,0	1/1:0,3:3:9:97,9,0	1/1:0,1:1:3:31,3,0	0/0:13,0:13:36:0,36,356	0/0:18,0:18:51:0,51,527	0/0:13,0:13:33:0,33,362	0/0:15,0:15:45:0,45,444	0/0:11,0:11:30:0,30,321	0/0:6,0:6:18:0,18,182	0/0:1,0:1:3:0,3,31	1/1:0,1:1:3:30,3,0	./.:.:.:.:.	./.:.:.:.:.	0/0:1,0:1:3:0,3,32	1/1:0,4:4:12:123,12,0	1/1:0,5:5:15:151,15,0	0/0:5,0:5:15:0,15,150	1/1:0,1:1:3:31,3,0	0/0:3,0:3:9:0,9,89	0/0:5,0:5:12:0,12,136	0/0:4,0:4:12:0,12,125	0/0:1,0:1:3:0,3,31	1/1:0,3:3:6:75,6,0	./.:.:.:.:.	1/1:0,4:4:12:120,12,0	1/1:0,2:2:6:59,6,0	1/1:0,6:6:15:166,15,0	1/1:0,6:6:18:182,18,0	0/0:3,0:3:9:0,9,89	1/1:0,3:3:6:76,6,0	0/0:4,0:4:12:0,12,125	./.:.:.:.:.	0/0:1,0:1:3:0,3,30	0/0:2,0:2:6:0,6,62	0/0:1,0:1:3:0,3,30	0/0:3,0:3:9:0,9,89	0/0:3,0:3:9:0,9,92	0/0:3,0:3:9:0,9,89	0/0:2,0:2:6:0,6,62	0/0:2,0:2:6:0,6,59	0/0:1,0:1:3:0,3,32	0/0:6,0:6:12:0,12,133	0/0:1,0:1:3:0,3,30	0/0:1,0:1:3:0,3,30	0/0:1,0:1:3:0,3,32	0/0:3,0:3:9:0,9,90	0/0:3,0:3:9:0,9,90	./.:.:.:.:.	1/1:0,4:4:12:124,12,0	./.:.:.:.:.	0/1:1,2:3:21:50,0,21	0/0:1,0:1:3:0,3,29	0/0:1,0:1:3:0,3,30	1/1:0,5:5:12:135,12,0	1/1:0,1:1:3:34,3,0	0/0:1,0:1:3:0,3,30	1/1:0,3:3:9:93,9,0	./.:.:.:.:.	0/0:2,0:2:6:0,6,60	1/1:0,2:2:6:59,6,0	0/0:1,0:1:3:0,3,31	1/1:0,1:1:3:29,3,0	0/0:1,0:1:3:0,3,29	0/0:1,0:1:3:0,3,32	1/1:0,1:1:3:30,3,0	0/0:7,0:7:18:0,18,193	0/0:1,0:1:3:0,3,31	0/0:1,0:1:3:0,3,30	0/0:3,0:3:9:0,9,97	0/0:4,0:4:9:0,9,107	1/1:0,2:2:6:63,6,0	0/0:2,0:2:6:0,6,59	0/0:2,0:2:6:0,6,58	1/1:0,2:2:6:63,6,0	0/0:4,0:4:12:0,12,118	1/1:0,2:2:6:62,6,0	1/1:0,5:5:15:156,15,0	1/1:0,4:4:12:122,12,0	./.:.:.:.:.	0/0:5,0:5:15:0,15,147	0/0:3,0:3:9:0,9,91	0/0:3,0:3:9:0,9,93	0/0:5,0:5:15:0,15,153	0/0:3,0:3:9:0,9,92	0/0:12,0:12:36:0,36,366	0/0:4,0:4:12:0,12,125	0/0:5,0:5:15:0,15,145	0/0:5,0:5:12:0,12,134	0/0:4,0:4:12:0,12,122	0/0:7,0:7:18:0,18,196	0/0:1,0:1:3:0,3,31	0/0:3,0:3:6:0,6,75	0/0:2,0:2:3:0,3,45	0/0:2,0:2:3:0,3,45	0/0:2,0:2:3:0,3,45	0/0:7,0:7:12:0,12,164	./.:.:.:.:.	./.:.:.:.:.	0/0:9,0:9:27:0,27,286
chr0	171657656	.	C	T	4865.01	.	AC=65;AF=0.252;AN=258;BaseQRankSum=0.048;DP=818;Dels=0.00;FS=5.123;HaplotypeScore=0.1505;InbreedingCoeff=0.6517;MLEAC=62;MLEAF=0.240;MQ=57.39;MQ0=0;MQRankSum=0.706;QD=24.70;ReadPosRankSum=1.649	GT:AD:DP:GQ:PL	0/0:41,0:41:99:0,117,1258	0/0:14,0:14:42:0,42,442	1/1:0,9:9:27:280,27,0	0/0:35,0:35:96:0,96,1047	1/1:0,12:12:36:369,36,0	0/0:13,0:13:39:0,39,412	0/0:12,0:12:36:0,36,369	0/0:6,0:6:15:0,15,159	0/0:4,0:4:6:0,6,62	0/0:13,0:13:36:0,36,368	0/0:6,0:6:18:0,18,189	0/0:12,0:12:36:0,36,373	0/0:12,0:12:36:0,36,369	./.:.:.:.:.	0/0:13,0:13:39:0,39,390	0/0:11,0:11:33:0,33,353	0/0:9,0:9:27:0,27,279	./.:.:.:.:.	0/0:9,0:9:21:0,21,249	0/0:2,0:2:6:0,6,63	0/0:8,0:8:24:0,24,257	0/0:11,0:11:33:0,33,336	0/0:17,0:17:51:0,51,536	0/0:20,0:20:54:0,54,599	0/0:2,0:2:6:0,6,62	1/1:0,11:11:30:330,30,0	0/0:14,0:14:42:0,42,429	1/1:0,7:7:21:226,21,0	1/1:0,1:1:3:30,3,0	0/0:19,0:19:57:0,57,574	1/1:0,3:3:9:97,9,0	0/0:3,0:3:9:0,9,91	0/1:6,14:20:99:374,0,133	0/0:2,0:2:6:0,6,66	0/0:23,0:23:63:0,63,701	0/0:3,0:3:9:0,9,93	1/1:0,13:13:39:401,39,0	0/0:16,0:16:45:0,45,495	1/1:0,9:9:27:282,27,0	0/0:4,0:4:9:0,9,97	0/0:1,0:1:3:0,3,32	0/0:8,0:8:24:0,24,254	1/1:0,12:12:33:367,33,0	0/0:23,0:23:69:0,69,712	0/0:13,0:13:39:0,39,403	0/1:1,7:8:7:196,0,7	1/1:0,9:9:27:279,27,0	0/0:6,0:6:18:0,18,178	0/0:2,0:2:6:0,6,60	0/0:2,0:2:6:0,6,63	./.:.:.:.:.	0/0:3,0:3:9:0,9,89	0/0:2,0:2:3:0,3,45	0/0:5,0:5:15:0,15,158	0/0:2,0:2:6:0,6,63	1/1:0,4:4:12:126,12,0	0/0:1,0:1:3:0,3,32	0/0:3,0:3:6:0,6,76	0/0:4,0:4:12:0,12,122	0/0:5,0:5:15:0,15,156	0/0:2,0:2:6:0,6,66	0/0:5,0:5:15:0,15,145	0/0:1,0:1:3:0,3,32	0/0:2,0:2:6:0,6,61	0/0:3,0:3:9:0,9,93	0/0:3,0:3:9:0,9,89	0/0:3,0:3:9:0,9,96	1/1:0,5:5:15:149,15,0	1/1:0,2:2:6:62,6,0	1/1:0,5:5:15:151,15,0	1/1:0,2:2:6:61,6,0	0/0:7,0:7:21:0,21,224	0/0:1,0:1:3:0,3,31	0/0:1,0:1:3:0,3,34	0/0:4,0:4:12:0,12,115	0/0:2,0:2:6:0,6,61	0/0:5,0:5:15:0,15,149	0/0:2,0:2:6:0,6,63	./.:.:.:.:.	1/1:0,1:1:3:33,3,0	0/0:1,0:1:3:0,3,30	./.:.:.:.:.	0/0:2,0:2:6:0,6,65	0/0:2,0:2:6:0,6,61	1/1:0,1:1:3:32,3,0	0/0:7,0:7:21:0,21,227	0/0:4,0:4:12:0,12,118	0/1:6,1:7:8:8,0,163	0/0:2,0:2:6:0,6,60	1/1:0,3:3:9:95,9,0	0/0:2,0:2:6:0,6,63	0/0:2,0:2:6:0,6,58	0/1:1,2:3:21:51,0,21	1/1:0,2:2:6:63,6,0	./.:.:.:.:.	0/0:2,0:2:6:0,6,65	0/0:3,0:3:6:0,6,63	0/0:2,0:2:6:0,6,66	0/0:1,0:1:3:0,3,33	./.:.:.:.:.	0/1:3,1:4:20:20,0,87	0/0:2,0:2:6:0,6,59	0/0:1,0:1:3:0,3,30	0/0:2,0:2:6:0,6,65	0/0:2,0:2:6:0,6,47	0/0:2,0:2:6:0,6,67	1/1:0,6:6:18:187,18,0	0/0:8,0:8:24:0,24,256	0/0:6,0:6:15:0,15,156	0/0:5,0:5:15:0,15,149	0/0:5,0:5:15:0,15,151	0/0:6,0:6:15:0,15,162	0/0:7,0:7:21:0,21,219	0/0:7,0:7:21:0,21,218	1/1:0,6:6:18:184,18,0	1/1:0,2:2:6:61,6,0	0/0:5,0:5:15:0,15,148	1/1:0,4:4:12:129,12,0	0/0:3,0:3:9:0,9,94	1/1:0,4:4:12:126,12,0	0/0:3,0:3:9:0,9,86	0/0:2,0:2:6:0,6,51	1/1:0,6:6:18:184,18,0	1/1:0,2:2:6:62,6,0	1/1:0,5:5:15:151,15,0	0/0:4,0:4:12:0,12,119	0/0:5,0:5:15:0,15,160	1/1:0,3:3:9:92,9,0	0/0:3,0:3:9:0,9,94	1/1:0,4:4:6:89,6,0	1/1:0,2:2:3:45,3,0	0/0:7,0:7:9:0,9,121	./.:.:.:.:.	0/0:6,0:6:9:0,9,134	0/0:6,0:6:12:0,12,147	0/0:4,0:4:9:0,9,105	0/0:15,0:15:45:0,45,486
chr0	171658496	.	G	A	966.66	.	AC=17;AF=0.064;AN=266;BaseQRankSum=-0.430;DP=1287;Dels=0.00;FS=3.122;HaplotypeScore=0.2303;InbreedingCoeff=0.4486;MLEAC=12;MLEAF=0.045;MQ=58.99;MQ0=1;MQRankSum=0.278;QD=14.65;ReadPosRankSum=-0.588	GT:AD:DP:GQ:PL	0/0:97,0:97:99:0,289,3120	0/0:21,0:21:57:0,57,644	0/0:19,0:19:57:0,57,610	0/0:55,0:55:99:0,165,1682	0/0:19,0:19:57:0,57,599	0/0:25,0:25:75:0,75,785	0/0:30,0:30:90:0,90,928	0/0:2,0:2:6:0,6,67	0/0:5,0:5:15:0,15,165	0/0:27,0:27:81:0,81,850	0/0:5,0:5:15:0,15,157	0/0:31,0:31:87:0,87,941	0/0:17,0:17:51:0,51,542	0/1:3,1:4:19:19,0,82	0/0:35,0:35:99:0,105,1089	0/0:33,0:33:93:0,93,1000	0/0:15,0:15:42:0,42,459	0/0:3,0:3:9:0,9,97	0/0:13,0:13:39:0,39,416	0/0:26,0:26:78:0,78,795	0/0:7,0:7:21:0,21,229	0/0:26,0:26:66:0,66,759	0/0:24,0:24:69:0,69,745	0/0:18,0:19:51:0,51,549	0/0:2,0:2:6:0,6,65	0/0:27,0:27:81:0,81,853	0/0:9,0:9:24:0,24,275	0/0:4,0:4:12:0,12,132	0/0:2,0:2:6:0,6,61	0/0:29,0:29:78:0,78,857	0/1:8,1:9:5:5,0,222	0/0:4,0:4:12:0,12,130	0/1:12,13:25:99:313,0,296	0/0:2,0:2:6:0,6,67	0/0:15,0:15:45:0,45,469	0/0:4,0:4:12:0,12,129	0/0:18,0:18:51:0,51,546	0/0:18,0:18:48:0,48,537	0/0:21,0:21:63:0,63,658	0/0:5,0:5:15:0,15,160	0/0:7,0:7:21:0,21,225	0/0:22,0:22:66:0,66,692	0/0:19,0:19:57:0,57,581	0/0:27,0:27:75:0,75,821	0/0:14,0:14:39:0,39,420	0/0:26,0:26:72:0,72,783	0/0:13,0:13:39:0,39,411	0/0:4,0:4:12:0,12,134	0/0:4,0:4:9:0,9,108	0/0:4,0:4:12:0,12,127	0/0:3,0:3:9:0,9,97	0/0:4,0:4:12:0,12,129	0/0:8,0:8:21:0,21,234	0/0:2,0:2:6:0,6,63	0/0:5,0:5:15:0,15,154	0/0:8,0:8:24:0,24,235	0/0:5,0:5:15:0,15,154	0/0:8,0:8:24:0,24,247	./.:.:.:.:.	0/0:7,0:7:21:0,21,226	0/0:2,0:2:6:0,6,64	0/0:4,0:4:12:0,12,127	0/0:8,0:8:24:0,24,249	1/1:0,7:7:21:207,21,0	1/1:0,4:4:12:117,12,0	0/0:5,0:5:15:0,15,158	0/0:1,0:1:3:0,3,32	0/0:4,0:4:12:0,12,128	0/0:6,0:6:18:0,18,192	0/0:8,0:8:24:0,24,254	0/0:1,0:1:3:0,3,33	0/0:9,0:9:27:0,27,275	0/0:2,0:2:6:0,6,63	0/0:4,0:4:12:0,12,122	0/0:6,0:6:15:0,15,169	0/0:8,0:8:21:0,21,242	0/0:1,0:1:3:0,3,33	0/0:2,0:2:6:0,6,63	./.:.:.:.:.	0/0:12,0:12:36:0,36,377	0/0:2,0:2:6:0,6,62	0/0:3,0:3:9:0,9,95	0/0:5,0:5:15:0,15,160	0/0:6,0:6:18:0,18,190	0/0:4,0:4:12:0,12,123	0/0:4,0:4:12:0,12,118	0/0:5,0:5:15:0,15,162	0/0:7,0:7:21:0,21,226	0/0:2,0:2:6:0,6,65	0/0:3,0:3:9:0,9,97	0/0:3,0:3:6:0,6,76	1/1:0,6:6:18:184,18,0	0/0:2,0:2:6:0,6,64	0/0:3,0:3:9:0,9,92	0/0:4,0:4:12:0,12,130	1/1:0,5:5:15:159,15,0	0/0:9,0:9:24:0,24,250	1/1:0,2:2:6:61,6,0	0/0:3,0:3:9:0,9,95	1/1:0,2:2:6:61,6,0	1/1:0,2:2:6:66,6,0	0/0:3,0:3:9:0,9,92	0/0:1,0:1:3:0,3,33	0/0:2,0:2:6:0,6,62	0/0:4,0:4:12:0,12,129	0/0:7,0:7:18:0,18,204	0/0:8,0:8:24:0,24,264	0/0:4,0:4:12:0,12,122	0/0:3,0:3:9:0,9,95	0/0:8,0:8:24:0,24,250	0/0:10,0:10:30:0,30,314	0/0:3,0:3:9:0,9,96	0/0:3,0:3:9:0,9,93	0/0:5,0:5:15:0,15,157	0/0:10,0:10:30:0,30,314	0/0:2,0:2:6:0,6,67	0/0:5,0:5:15:0,15,152	0/0:5,0:5:15:0,15,158	0/0:2,0:2:6:0,6,66	0/0:5,0:5:15:0,15,162	0/0:1,0:1:3:0,3,32	0/0:5,0:5:15:0,15,149	0/0:10,0:10:24:0,24,278	0/0:2,0:2:6:0,6,63	0/0:7,0:7:21:0,21,226	0/0:9,0:9:27:0,27,276	0/0:7,0:7:18:0,18,206	0/0:3,0:3:9:0,9,95	0/0:1,0:1:3:0,3,32	./.:.:.:.:.	0/0:1,0:1:3:0,3,32	0/0:4,0:4:6:0,6,89	0/0:8,0:8:15:0,15,197	0/0:2,0:2:3:0,3,45	./.:.:.:.:.	0/0:3,0:3:6:0,6,75	0/0:16,0:16:48:0,48,522
chr0	171658729	.	A	T	4269.88	.	AC=39;AF=0.147;AN=266;BaseQRankSum=2.690;DP=1140;Dels=0.00;FS=6.699;HaplotypeScore=0.0995;InbreedingCoeff=0.5745;MLEAC=34;MLEAF=0.128;MQ=58.65;MQ0=2;MQRankSum=0.997;QD=20.93;ReadPosRankSum=-1.020	GT:AD:DP:GQ:PL	0/0:79,0:79:99:0,238,2492	0/0:17,0:17:48:0,48,508	0/0:10,0:10:30:0,30,318	0/0:47,0:47:99:0,141,1415	1/1:0,16:16:48:498,48,0	0/0:16,0:16:48:0,48,493	0/0:25,0:25:75:0,75,756	0/0:7,0:7:21:0,21,226	0/0:2,0:3:6:0,6,62	0/0:14,0:14:42:0,42,426	0/0:5,0:5:15:0,15,155	0/0:19,0:19:45:0,45,501	0/0:16,0:16:42:0,42,458	0/0:5,0:5:15:0,15,157	0/0:27,0:27:81:0,81,815	0/0:23,0:23:66:0,66,691	0/0:24,0:24:72:0,72,739	0/0:3,0:3:9:0,9,95	0/0:8,0:8:24:0,24,240	0/0:18,0:18:51:0,51,539	0/0:5,0:5:15:0,15,165	0/0:19,0:19:57:0,57,573	0/0:17,0:17:51:0,51,515	0/0:21,0:21:60:0,60,628	0/0:2,0:2:6:0,6,61	1/1:0,29:29:87:909,87,0	0/0:11,0:11:33:0,33,338	1/1:0,4:4:12:131,12,0	0/1:3,1:4:20:20,0,85	0/0:20,0:20:60:0,60,615	1/1:0,7:7:21:237,21,0	0/1:1,4:5:17:115,0,17	0/1:12,13:25:99:327,0,297	0/1:4,1:5:18:18,0,116	0/0:10,0:10:30:0,30,315	0/0:7,0:7:21:0,21,216	1/1:0,13:13:39:407,39,0	0/0:22,0:22:60:0,60,649	1/1:0,15:15:45:459,45,0	0/0:7,0:7:21:0,21,214	0/0:3,0:3:9:0,9,97	0/0:20,0:20:60:0,60,600	0/0:20,0:20:54:0,54,582	0/0:21,0:21:60:0,60,625	0/0:12,0:12:33:0,33,361	0/1:16,6:22:99:121,0,423	0/0:15,0:15:45:0,45,458	0/0:3,0:3:9:0,9,97	0/0:2,0:2:6:0,6,60	0/0:6,0:6:18:0,18,183	0/0:1,0:1:3:0,3,32	0/0:2,0:2:6:0,6,63	0/0:7,0:7:21:0,21,217	0/0:1,0:1:3:0,3,32	0/0:4,0:4:9:0,9,106	1/1:0,5:5:15:148,15,0	0/0:3,0:3:9:0,9,89	0/0:1,0:1:3:0,3,32	0/0:6,0:6:18:0,18,180	0/0:4,0:4:12:0,12,126	./.:.:.:.:.	0/0:2,0:2:6:0,6,59	0/0:10,0:10:27:0,27,292	0/0:2,0:2:6:0,6,63	0/0:4,0:4:12:0,12,114	0/0:2,0:2:6:0,6,59	0/0:4,0:4:12:0,12,118	1/1:0,8:8:24:235,24,0	1/1:0,6:6:18:189,18,0	0/0:6,0:6:18:0,18,183	1/1:0,2:2:6:61,6,0	0/0:3,0:3:9:0,9,90	0/0:4,0:4:12:0,12,127	0/0:3,0:3:9:0,9,89	0/0:3,0:3:9:0,9,89	0/0:7,0:7:21:0,21,214	0/0:1,0:1:3:0,3,32	0/0:1,0:1:3:0,3,32	0/0:1,0:1:3:0,3,30	0/0:2,0:2:6:0,6,57	0/0:3,0:3:9:0,9,95	0/0:4,0:4:12:0,12,120	0/0:5,0:5:15:0,15,165	0/0:3,0:3:9:0,9,95	0/0:3,0:3:6:0,6,78	0/0:4,0:4:12:0,12,124	0/0:4,0:5:12:0,12,120	0/0:7,0:7:21:0,21,216	0/0:7,0:7:21:0,21,220	1/1:0,3:3:9:95,9,0	0/0:2,0:2:6:0,6,61	0/0:3,0:3:9:0,9,92	0/1:1,1:2:24:24,0,25	1/1:0,2:2:6:57,6,0	0/0:5,0:5:15:0,15,153	0/0:4,0:4:12:0,12,123	0/1:6,1:7:12:12,0,170	./.:.:.:.:.	0/0:2,0:2:6:0,6,63	0/0:2,0:2:6:0,6,63	0/0:4,0:4:12:0,12,118	0/0:6,0:6:18:0,18,188	0/0:2,0:2:6:0,6,59	./.:.:.:.:.	./.:.:.:.:.	0/0:6,0:6:18:0,18,178	1/1:0,7:7:21:239,21,0	0/0:5,0:5:15:0,15,157	0/0:7,0:7:21:0,21,221	0/0:14,0:14:42:0,42,428	0/0:9,0:9:27:0,27,275	0/0:7,0:7:21:0,21,224	0/0:6,0:6:18:0,18,184	0/0:5,0:5:15:0,15,149	1/1:0,7:7:21:220,21,0	1/1:0,6:6:15:169,15,0	0/0:2,0:2:6:0,6,62	1/1:0,4:4:12:122,12,0	0/0:2,0:2:6:0,6,61	0/0:3,0:3:9:0,9,92	0/0:5,0:5:15:0,15,154	0/0:7,0:7:21:0,21,218	0/0:7,0:7:21:0,21,214	0/0:10,0:10:27:0,27,293	0/0:8,0:8:21:0,21,212	0/0:5,0:5:15:0,15,153	0/0:5,0:5:15:0,15,154	0/0:9,0:9:27:0,27,276	0/0:3,0:3:6:0,6,73	0/0:2,0:2:3:0,3,45	0/0:3,0:3:6:0,6,76	0/0:12,0:12:18:0,18,268	0/0:4,0:4:6:0,6,89	0/0:4,0:6:9:0,9,106	0/0:2,0:2:3:0,3,45	0/0:6,1:7:12:0,12,152	0/0:11,0:11:33:0,33,364
chr0	171658845	.	C	T	1254.25	.	AC=14;AF=0.052;AN=270;BaseQRankSum=-3.805;DP=1090;Dels=0.00;FS=4.961;HaplotypeScore=0.1396;InbreedingCoeff=0.5053;MLEAC=11;MLEAF=0.041;MQ=58.16;MQ0=0;MQRankSum=4.248;QD=24.59;ReadPosRankSum=-2.033	GT:AD:DP:GQ:PL	0/0:42,0:42:99:0,126,1366	0/0:19,0:19:54:0,54,588	0/0:17,0:17:51:0,51,538	0/0:51,0:51:99:0,147,1559	0/0:11,0:11:33:0,33,349	0/0:20,0:20:57:0,57,604	0/0:27,1:28:78:0,78,833	0/0:2,0:2:6:0,6,65	0/0:3,0:3:9:0,9,97	0/0:22,0:22:63:0,63,646	0/0:5,0:5:15:0,15,162	1/1:0,18:18:48:514,48,0	0/0:17,0:17:51:0,51,539	0/0:3,0:3:9:0,9,97	0/0:15,0:15:45:0,45,481	0/0:17,0:18:51:0,51,534	0/0:16,0:16:48:0,48,505	0/0:4,0:4:12:0,12,125	0/0:10,0:10:30:0,30,307	0/0:20,0:20:60:0,60,627	0/0:6,0:6:18:0,18,194	0/0:22,0:22:66:0,66,688	0/0:27,0:27:75:0,75,801	0/0:13,0:13:39:0,39,409	0/0:1,0:1:3:0,3,33	0/0:27,0:27:78:0,78,830	0/0:18,0:18:51:0,51,545	0/0:2,0:2:6:0,6,66	0/0:3,0:3:9:0,9,99	0/0:21,0:21:63:0,63,660	0/0:5,0:5:15:0,15,160	0/0:2,0:2:6:0,6,66	0/0:20,0:20:57:0,57,602	0/0:7,0:7:21:0,21,215	0/0:17,0:17:45:0,45,488	0/0:8,0:8:24:0,24,256	0/0:15,0:15:45:0,45,474	0/0:11,0:11:33:0,33,332	0/0:13,0:13:36:0,36,393	0/0:4,0:4:9:0,9,89	0/0:1,0:1:3:0,3,32	0/0:10,0:10:30:0,30,309	0/0:20,0:20:54:0,54,600	0/0:21,0:22:57:0,57,605	0/0:18,0:18:54:0,54,569	0/0:27,0:27:72:0,72,785	0/0:15,0:15:45:0,45,471	0/0:7,0:7:21:0,21,232	0/0:1,0:1:3:0,3,31	0/0:10,0:10:30:0,30,313	0/0:3,0:3:9:0,9,95	0/0:4,0:4:12:0,12,126	0/0:6,0:6:18:0,18,187	0/0:3,0:3:9:0,9,96	0/0:5,0:5:15:0,15,158	0/0:4,0:4:12:0,12,122	1/1:0,7:7:18:201,18,0	1/1:0,12:12:33:349,33,0	0/0:4,0:4:12:0,12,128	1/1:0,3:3:9:92,9,0	0/0:4,0:4:12:0,12,124	0/0:2,0:2:6:0,6,61	0/0:8,0:8:24:0,24,253	0/0:5,0:5:15:0,15,161	0/0:4,0:4:12:0,12,128	0/0:2,0:2:6:0,6,65	0/0:5,0:5:15:0,15,161	0/0:8,0:8:24:0,24,256	0/0:3,0:3:9:0,9,96	0/0:3,0:3:9:0,9,97	0/0:2,0:2:6:0,6,65	0/0:3,0:3:9:0,9,94	0/0:2,0:2:6:0,6,66	1/1:0,1:1:3:31,3,0	1/1:0,5:5:15:157,15,0	0/0:2,0:2:6:0,6,68	0/0:4,0:4:6:0,6,76	0/0:2,0:2:6:0,6,64	0/0:3,0:3:9:0,9,92	0/0:3,0:3:9:0,9,93	0/0:7,0:7:18:0,18,202	0/0:2,0:2:6:0,6,62	0/0:6,0:6:18:0,18,183	0/0:2,0:2:6:0,6,62	0/0:4,0:4:9:0,9,113	0/0:5,0:5:15:0,15,160	0/0:2,0:2:6:0,6,65	0/0:5,0:5:15:0,15,163	0/0:5,0:5:15:0,15,163	0/0:3,0:3:9:0,9,100	0/0:5,0:5:15:0,15,162	0/0:5,0:5:15:0,15,151	0/0:2,0:2:6:0,6,64	0/0:2,0:2:6:0,6,65	0/0:2,0:2:6:0,6,62	0/0:2,0:2:6:0,6,64	0/0:4,0:4:12:0,12,126	0/0:1,0:1:3:0,3,31	0/0:2,0:2:6:0,6,60	0/0:5,0:5:12:0,12,138	0/0:9,0:9:27:0,27,292	0/0:4,0:4:12:0,12,125	0/0:7,0:7:18:0,18,201	0/0:2,0:2:6:0,6,67	0/0:1,0:1:3:0,3,31	0/0:3,0:3:9:0,9,95	0/0:3,0:3:9:0,9,93	0/0:6,0:6:15:0,15,178	0/0:6,0:6:18:0,18,198	0/0:9,0:9:27:0,27,272	0/0:5,0:5:15:0,15,155	0/0:6,0:6:18:0,18,199	0/0:11,0:11:30:0,30,325	0/0:6,0:6:18:0,18,191	0/0:4,0:4:12:0,12,125	0/0:6,0:6:18:0,18,190	0/0:3,0:3:9:0,9,94	0/0:3,0:3:9:0,9,97	1/1:0,5:5:12:124,12,0	0/0:2,0:2:6:0,6,64	0/0:6,0:6:18:0,18,189	0/0:3,0:3:9:0,9,96	0/0:5,0:5:12:0,12,138	0/0:7,0:7:18:0,18,201	0/0:4,0:4:12:0,12,126	0/0:6,0:6:12:0,12,152	0/0:11,0:11:30:0,30,311	0/0:6,0:6:18:0,18,181	0/0:1,0:1:3:0,3,32	./.:.:.:.:.	0/0:5,0:5:12:0,12,141	./.:.:.:.:.	0/0:10,0:10:18:0,18,230	0/0:2,0:2:6:0,6,65	0/0:3,0:3:6:0,6,76	0/0:3,0:3:6:0,6,77	0/0:10,0:10:30:0,30,341
chr0	171659955	.	G	T	1108.15	.	AC=20;AF=0.075;AN=268;BaseQRankSum=-1.894;DP=1211;Dels=0.00;FS=1.820;HaplotypeScore=0.1757;InbreedingCoeff=0.4532;MLEAC=15;MLEAF=0.056;MQ=58.72;MQ0=24;MQRankSum=0.328;QD=20.52;ReadPosRankSum=2.447	GT:AD:DP:GQ:PL	0/0:79,0:79:99:0,238,2572	0/0:18,0:18:54:0,54,588	0/0:22,1:23:35:0,35,644	0/0:55,0:55:99:0,165,1760	0/0:18,0:18:42:0,42,464	0/0:20,0:20:57:0,57,606	0/0:27,1:28:75:0,75,819	0/0:7,0:7:21:0,21,213	0/0:1,0:1:3:0,3,31	0/0:26,0:26:66:0,66,728	0/0:4,0:4:12:0,12,128	0/0:24,0:24:66:0,66,725	0/0:17,0:17:51:0,51,546	0/0:1,0:1:3:0,3,32	0/0:28,0:28:75:0,75,809	0/0:20,0:20:54:0,54,597	0/0:25,0:25:66:0,66,702	0/0:3,0:3:9:0,9,100	0/0:18,0:18:36:0,36,399	0/0:15,0:15:39:0,39,435	./.:.:.:.:.	0/0:11,0:11:27:0,27,308	0/0:23,0:23:63:0,63,676	0/0:24,0:24:72:0,72,756	0/0:5,0:5:15:0,15,160	0/0:23,0:23:63:0,63,690	0/0:13,0:13:33:0,33,364	0/0:5,0:5:15:0,15,160	./.:.:.:.:.	0/0:23,0:23:60:0,60,645	0/0:4,0:4:12:0,12,130	0/0:6,0:6:18:0,18,189	0/0:24,0:24:54:0,54,612	0/0:3,0:3:9:0,9,95	0/0:25,0:25:69:0,69,743	0/1:2,1:3:23:23,0,56	0/0:22,0:22:60:0,60,622	0/0:13,0:13:36:0,36,395	0/0:13,0:13:39:0,39,418	1/1:0,3:3:9:88,9,0	0/0:3,0:3:9:0,9,103	0/0:17,0:17:45:0,45,475	0/0:25,0:25:63:0,63,693	0/0:29,0:29:84:0,84,892	1/1:0,21:22:57:608,57,0	0/0:27,0:27:72:0,72,764	0/0:9,0:9:21:0,21,235	0/0:6,0:6:18:0,18,195	0/0:2,0:2:6:0,6,65	0/0:5,0:5:12:0,12,139	1/1:0,3:3:9:91,9,0	0/0:6,0:6:18:0,18,184	0/0:7,0:7:21:0,21,225	0/0:5,0:5:9:0,9,119	0/0:13,0:13:33:0,33,393	0/0:6,0:6:18:0,18,181	0/0:5,0:5:15:0,15,159	0/0:10,0:10:24:0,24,238	0/0:1,0:1:3:0,3,32	0/0:10,0:10:27:0,27,287	0/0:6,0:6:12:0,12,156	0/0:1,0:1:3:0,3,30	0/0:5,0:5:15:0,15,161	0/0:4,0:4:12:0,12,122	0/0:3,0:3:9:0,9,98	0/0:3,0:3:9:0,9,98	0/0:7,0:7:18:0,18,183	0/0:9,0:9:27:0,27,276	0/0:1,0:1:3:0,3,31	0/0:2,0:2:6:0,6,65	0/0:4,0:4:9:0,9,110	0/0:4,0:4:12:0,12,120	1/1:0,1:1:3:30,3,0	0/1:5,4:9:99:99,0,135	0/0:2,0:2:6:0,6,64	0/0:6,0:6:15:0,15,177	0/0:2,0:2:3:0,3,45	1/1:0,5:5:15:157,15,0	0/0:5,0:5:15:0,15,149	0/0:9,0:9:18:0,18,187	0/0:1,0:1:3:0,3,30	0/0:3,0:3:9:0,9,85	1/1:0,4:4:12:130,12,0	0/0:5,0:5:15:0,15,158	0/0:5,0:5:15:0,15,160	0/0:4,0:4:12:0,12,130	0/0:6,0:6:18:0,18,195	0/0:2,0:2:6:0,6,55	0/0:5,0:5:15:0,15,157	0/0:2,0:2:6:0,6,67	0/0:2,0:2:6:0,6,64	0/0:4,0:4:12:0,12,122	0/0:5,0:5:12:0,12,139	0/0:2,0:2:6:0,6,65	0/0:1,0:1:3:0,3,34	0/0:2,0:2:6:0,6,58	0/0:4,0:4:12:0,12,130	0/0:1,0:1:3:0,3,32	0/0:2,0:2:6:0,6,65	0/0:1,0:1:3:0,3,30	0/0:6,0:6:18:0,18,192	0/0:1,0:1:3:0,3,32	0/0:1,0:1:3:0,3,30	0/0:3,0:3:9:0,9,96	0/0:2,0:2:6:0,6,63	0/0:10,0:10:21:0,21,264	0/0:7,0:7:21:0,21,227	0/0:7,0:7:21:0,21,221	1/1:0,1:1:3:30,3,0	0/0:9,0:9:24:0,24,264	0/0:4,0:4:6:0,6,65	1/1:0,1:1:3:31,3,0	0/0:10,0:10:24:0,24,275	0/0:7,0:7:21:0,21,225	0/0:3,0:3:9:0,9,95	0/0:4,0:4:12:0,12,128	0/0:7,0:7:15:0,15,170	0/0:7,0:8:18:0,18,202	0/0:1,0:1:3:0,3,30	0/0:4,0:4:9:0,9,95	0/0:6,0:6:18:0,18,186	0/0:6,0:6:18:0,18,201	0/0:2,0:2:6:0,6,69	0/0:7,0:7:15:0,15,187	0/0:5,0:5:15:0,15,159	0/0:2,0:2:6:0,6,63	1/1:0,2:2:6:62,6,0	0/0:5,0:5:15:0,15,155	0/0:6,0:6:15:0,15,160	0/0:4,0:4:9:0,9,102	0/0:2,0:2:3:0,3,45	./.:.:.:.:.	0/0:9,0:9:15:0,15,210	0/0:4,0:4:6:0,6,89	0/0:5,0:5:6:0,6,76	0/0:2,0:2:3:0,3,45	0/0:15,0:15:45:0,45,507
chr0	171660087	.	A	G	11203.2	.	AC=118;AF=0.454;AN=260;BaseQRankSum=7.731;DP=884;Dels=0.00;FS=0.494;HaplotypeScore=0.0410;InbreedingCoeff=0.6749;MLEAC=110;MLEAF=0.423;MQ=59.68;MQ0=0;MQRankSum=0.815;QD=26.67;ReadPosRankSum=-4.424	GT:AD:DP:GQ:PL	0/0:48,0:48:99:0,144,1542	1/1:0,17:17:42:490,42,0	1/1:0,22:22:60:662,60,0	0/0:38,0:38:99:0,114,1156	1/1:0,17:17:51:531,51,0	1/1:0,17:17:48:522,48,0	0/0:12,0:12:36:0,36,368	0/0:2,0:2:6:0,6,67	0/0:1,0:1:3:0,3,34	0/0:23,0:23:69:0,69,688	0/0:3,0:3:9:0,9,94	0/0:19,0:19:54:0,54,573	0/0:11,0:11:33:0,33,341	0/0:1,0:1:3:0,3,34	0/0:11,0:11:33:0,33,340	0/0:23,0:23:69:0,69,697	0/0:17,0:17:51:0,51,525	0/1:4,1:5:14:14,0,115	1/1:0,3:3:9:92,9,0	1/1:0,12:12:33:361,33,0	1/1:0,2:2:6:57,6,0	0/0:11,0:11:33:0,33,327	1/1:0,23:23:69:710,69,0	0/0:12,0:12:36:0,36,365	0/0:1,0:1:3:0,3,32	1/1:0,24:24:72:751,72,0	0/0:14,0:14:39:0,39,406	1/1:0,1:1:3:33,3,0	0/1:1,3:4:26:58,0,26	0/0:28,0:28:78:0,78,827	1/1:0,4:4:12:128,12,0	1/1:0,1:2:3:32,3,0	0/1:4,14:18:72:385,0,72	0/0:3,0:3:9:0,9,93	1/1:0,12:12:36:380,36,0	0/0:3,0:3:9:0,9,93	1/1:0,14:14:42:437,42,0	0/0:6,0:6:18:0,18,179	1/1:0,9:9:27:291,27,0	0/0:1,0:1:3:0,3,22	0/0:3,0:3:9:0,9,95	0/0:11,0:11:33:0,33,334	1/1:0,21:21:57:626,57,0	0/0:9,0:9:27:0,27,273	1/1:0,21:21:60:645,60,0	1/1:0,11:11:33:342,33,0	1/1:0,9:9:27:281,27,0	0/0:4,0:4:12:0,12,128	0/0:2,0:2:6:0,6,61	0/0:3,0:3:9:0,9,90	1/1:0,2:2:6:61,6,0	0/0:4,0:4:12:0,12,120	0/0:5,0:5:15:0,15,156	0/0:4,0:4:12:0,12,124	0/0:4,0:4:12:0,12,121	0/1:1,4:5:17:103,0,17	0/0:4,0:4:12:0,12,117	0/0:4,0:4:12:0,12,124	0/0:1,0:1:3:0,3,32	0/0:7,0:7:21:0,21,214	0/0:3,0:3:9:0,9,89	./.:.:.:.:.	0/0:7,0:7:21:0,21,211	./.:.:.:.:.	0/0:7,0:7:21:0,21,209	0/0:5,0:5:15:0,15,149	0/0:2,0:2:6:0,6,57	1/1:0,5:5:15:158,15,0	1/1:0,3:3:9:90,9,0	1/1:0,3:3:9:88,9,0	1/1:0,1:1:3:31,3,0	1/1:0,4:4:12:128,12,0	./.:.:.:.:.	0/1:3,1:4:19:19,0,77	0/0:1,0:1:3:0,3,30	0/0:4,0:4:12:0,12,121	0/0:3,0:3:9:0,9,93	1/1:0,3:3:9:95,9,0	1/1:0,1:1:3:33,3,0	1/1:0,4:4:12:121,12,0	1/1:0,1:1:3:32,3,0	0/0:2,0:2:6:0,6,59	1/1:0,2:2:6:66,6,0	1/1:0,6:6:18:188,18,0	1/1:0,3:3:9:93,9,0	0/0:8,0:8:24:0,24,257	0/0:3,0:3:9:0,9,90	0/0:2,0:2:6:0,6,62	0/0:2,0:2:6:0,6,61	1/1:0,6:6:18:193,18,0	0/0:1,0:1:3:0,3,32	0/0:1,0:1:3:0,3,30	0/1:2,1:3:25:25,0,52	1/1:0,2:2:6:63,6,0	0/0:4,0:4:12:0,12,125	./.:.:.:.:.	0/0:1,0:1:3:0,3,32	0/0:2,0:2:6:0,6,62	0/0:2,0:2:6:0,6,59	0/0:4,0:4:12:0,12,122	0/0:5,0:5:15:0,15,172	./.:.:.:.:.	0/0:4,0:4:12:0,12,124	1/1:0,5:5:15:154,15,0	1/1:0,4:4:12:120,12,0	1/1:0,3:3:6:76,6,0	1/1:0,8:8:24:254,24,0	1/1:0,4:4:12:130,12,0	0/1:1,1:2:25:29,0,25	1/1:0,4:4:12:122,12,0	0/0:6,0:6:18:0,18,175	0/1:1,1:2:26:30,0,26	0/0:4,0:4:12:0,12,122	0/0:5,0:5:15:0,15,150	1/1:0,5:5:12:140,12,0	1/1:0,7:7:21:221,21,0	0/0:1,0:1:3:0,3,30	1/1:0,4:4:12:129,12,0	0/0:1,0:1:3:0,3,32	1/1:0,1:1:3:30,3,0	1/1:0,3:3:9:92,9,0	1/1:0,3:3:9:92,9,0	1/1:0,4:4:9:109,9,0	1/1:0,3:3:9:97,9,0	1/1:0,4:4:12:124,12,0	1/1:0,4:4:12:126,12,0	1/1:0,5:5:12:134,12,0	1/1:0,3:3:9:96,9,0	0/0:2,0:2:6:0,6,63	1/1:0,6:6:15:172,15,0	1/1:0,4:4:6:89,6,0	0/0:2,0:2:3:0,3,45	1/1:0,6:6:9:134,9,0	./.:.:.:.:.	./.:.:.:.:.	0/0:2,0:2:3:0,3,45	0/0:14,0:14:42:0,42,462
chr0	171661671	.	G	A	3871.45	.	AC=37;AF=0.143;AN=258;BaseQRankSum=-4.220;DP=1101;Dels=0.00;FS=1.084;HaplotypeScore=0.1335;InbreedingCoeff=0.6061;MLEAC=34;MLEAF=0.132;MQ=59.66;MQ0=0;MQRankSum=0.750;QD=21.04;ReadPosRankSum=-2.059	GT:AD:DP:GQ:PL	0/0:69,0:69:99:0,190,2129	0/0:14,0:14:36:0,36,403	0/0:10,0:10:30:0,30,306	0/0:61,0:61:99:0,180,1874	1/1:0,12:12:36:366,36,0	0/0:15,0:15:45:0,45,455	0/0:24,0:24:69:0,69,720	0/0:3,0:3:9:0,9,95	0/0:2,0:2:6:0,6,65	0/0:18,0:18:51:0,51,534	0/0:1,0:1:3:0,3,32	0/0:18,0:18:54:0,54,556	0/0:20,0:20:54:0,54,597	0/0:1,0:1:3:0,3,32	0/0:22,0:22:66:0,66,678	0/0:22,0:22:60:0,60,668	0/0:13,0:13:39:0,39,409	0/0:6,0:6:18:0,18,194	0/0:11,0:11:30:0,30,322	0/0:21,0:21:63:0,63,626	0/0:9,0:9:27:0,27,289	0/0:16,0:16:48:0,48,499	0/0:19,0:19:51:0,51,563	0/0:17,0:17:45:0,45,509	0/0:1,0:1:3:0,3,31	1/1:0,24:24:72:726,72,0	0/0:15,0:15:45:0,45,459	1/1:0,4:4:12:126,12,0	0/0:2,0:2:6:0,6,63	0/0:26,0:26:78:0,78,812	1/1:0,4:4:12:132,12,0	0/1:3,2:5:50:50,0,81	0/1:13,7:20:99:149,0,330	0/0:2,0:2:6:0,6,67	0/0:14,0:14:42:0,42,430	0/0:7,0:7:21:0,21,231	1/1:0,21:21:60:614,60,0	0/0:14,0:14:42:0,42,430	1/1:0,18:18:54:531,54,0	./.:.:.:.:.	0/0:5,0:5:15:0,15,158	0/0:22,0:22:60:0,60,665	0/0:26,0:26:69:0,69,756	0/0:20,0:20:57:0,57,609	0/0:15,0:15:45:0,45,459	0/1:10,10:20:99:236,0,251	0/0:7,0:7:21:0,21,221	0/0:2,0:2:6:0,6,49	0/0:1,0:1:3:0,3,32	0/0:10,0:10:24:0,24,275	0/0:7,0:7:21:0,21,204	0/0:5,0:5:12:0,12,139	0/0:8,0:8:21:0,21,235	0/0:2,0:2:6:0,6,61	0/0:4,0:4:12:0,12,124	1/1:0,6:6:18:185,18,0	0/0:2,0:2:6:0,6,60	0/0:6,0:6:18:0,18,186	0/0:2,0:2:6:0,6,61	0/0:5,0:5:15:0,15,152	0/0:5,0:5:15:0,15,151	./.:.:.:.:.	0/0:7,0:7:21:0,21,213	0/0:8,0:8:24:0,24,257	0/0:6,0:6:18:0,18,176	0/0:3,0:3:9:0,9,85	0/0:3,0:3:9:0,9,92	1/1:0,8:8:15:181,15,0	1/1:0,3:3:9:93,9,0	0/0:3,0:3:9:0,9,99	1/1:0,4:4:12:119,12,0	0/0:3,0:3:9:0,9,92	./.:.:.:.:.	0/0:1,0:1:3:0,3,31	0/0:2,0:2:6:0,6,61	0/0:3,0:3:9:0,9,97	0/0:6,0:6:18:0,18,187	0/0:5,0:5:15:0,15,159	0/0:3,0:3:9:0,9,92	0/0:7,0:7:18:0,18,201	./.:.:.:.:.	0/0:7,0:7:21:0,21,214	0/0:5,0:5:15:0,15,166	0/0:4,0:4:9:0,9,108	0/0:3,0:3:9:0,9,86	0/0:5,0:5:15:0,15,162	0/0:3,0:3:9:0,9,95	0/0:5,1:6:15:0,15,156	0/0:4,0:4:12:0,12,123	0/1:1,5:6:14:139,0,14	0/0:3,0:3:9:0,9,94	0/0:4,0:4:12:0,12,121	1/1:0,4:4:12:118,12,0	1/1:0,2:2:6:62,6,0	./.:.:.:.:.	0/0:5,0:5:15:0,15,159	0/0:7,0:7:21:0,21,223	0/0:4,0:4:12:0,12,118	0/0:1,0:1:3:0,3,31	0/0:5,0:5:15:0,15,159	0/1:8,1:9:7:7,0,230	0/0:1,0:1:3:0,3,29	0/0:5,0:5:15:0,15,148	0/0:3,0:3:9:0,9,92	0/0:2,0:2:6:0,6,63	0/0:2,0:2:6:0,6,63	1/1:0,5:5:15:164,15,0	0/0:12,0:12:33:0,33,362	0/0:5,0:5:15:0,15,161	0/0:9,0:9:27:0,27,284	0/0:5,0:5:15:0,15,152	0/0:5,0:5:15:0,15,162	0/0:4,0:4:12:0,12,122	0/0:6,0:6:18:0,18,191	1/1:0,1:1:3:30,3,0	1/1:0,6:6:18:186,18,0	0/0:3,0:3:9:0,9,95	1/1:0,2:2:6:57,6,0	0/0:1,0:1:3:0,3,30	0/0:5,0:5:15:0,15,152	0/0:3,0:3:9:0,9,87	0/0:6,0:6:18:0,18,183	0/0:5,0:5:15:0,15,155	0/0:6,0:6:18:0,18,184	0/0:9,0:9:27:0,27,281	0/0:5,0:5:15:0,15,159	0/0:2,0:2:6:0,6,59	0/0:3,0:3:9:0,9,89	0/0:1,0:1:3:0,3,29	0/0:8,0:8:15:0,15,197	./.:.:.:.:.	./.:.:.:.:.	0/0:6,0:6:15:0,15,167	./.:.:.:.:.	0/0:5,0:5:9:0,9,120	0/0:2,0:2:3:0,3,45	0/0:15,0:15:45:0,45,499
chr0	171662407	.	G	A	9691.56	.	AC=82;AF=0.311;AN=264;BaseQRankSum=-0.905;DP=1171;Dels=0.00;FS=6.498;HaplotypeScore=0.2261;InbreedingCoeff=0.7579;MLEAC=75;MLEAF=0.284;MQ=59.63;MQ0=0;MQRankSum=-0.023;QD=25.11;ReadPosRankSum=1.558	GT:AD:DP:GQ:PL	1/1:0,64:64:99:1989,192,0	0/0:22,0:22:66:0,66,675	0/0:28,0:28:84:0,84,853	0/0:46,0:46:99:0,138,1347	0/0:17,0:17:51:0,51,519	0/0:16,0:16:48:0,48,485	1/1:0,25:25:75:763,75,0	1/1:0,6:6:18:195,18,0	0/0:1,0:1:3:0,3,31	1/1:0,23:23:69:697,69,0	./.:.:.:.:.	0/0:32,0:32:96:0,96,985	0/0:15,0:15:45:0,45,453	1/1:0,3:3:9:97,9,0	0/0:18,0:18:48:0,48,488	1/1:0,22:22:63:635,63,0	1/1:0,13:13:39:402,39,0	0/1:4,3:7:74:74,0,102	0/0:14,0:14:39:0,39,396	0/0:14,0:14:39:0,39,410	0/0:6,0:6:18:0,18,184	0/0:22,0:22:57:0,57,619	0/0:14,0:15:39:0,39,401	0/0:21,0:21:60:0,60,633	1/1:0,1:1:3:33,3,0	0/0:21,0:21:54:0,54,587	1/1:0,15:15:45:457,45,0	0/0:11,1:12:9:0,9,320	0/1:2,1:3:23:23,0,51	1/1:0,17:17:51:518,51,0	0/0:9,0:9:27:0,27,282	0/1:1,4:5:19:114,0,19	0/1:13,9:22:99:203,0,322	1/1:0,2:2:6:65,6,0	0/0:11,0:11:33:0,33,326	1/1:0,9:9:27:278,27,0	0/0:21,0:21:60:0,60,628	1/1:0,10:10:24:256,24,0	0/0:21,0:21:63:0,63,633	0/1:6,1:7:11:11,0,166	1/1:0,2:2:6:61,6,0	0/0:19,0:19:57:0,57,580	0/0:21,0:21:54:0,54,597	0/0:17,0:17:45:0,45,495	0/0:17,0:17:51:0,51,525	0/0:17,0:17:51:0,51,504	0/0:15,0:15:39:0,39,431	0/0:7,0:7:21:0,21,221	1/1:0,3:3:9:85,9,0	0/0:3,0:3:9:0,9,91	0/0:6,0:6:18:0,18,178	0/0:7,0:7:15:0,15,178	0/0:6,0:6:18:0,18,179	1/1:0,7:7:18:200,18,0	0/0:3,0:3:9:0,9,89	0/0:11,0:11:33:0,33,326	0/0:2,0:2:6:0,6,59	0/0:5,0:5:12:0,12,133	1/1:0,3:3:9:89,9,0	0/0:5,0:5:15:0,15,150	0/0:2,0:2:6:0,6,59	0/0:4,0:4:12:0,12,121	1/1:0,6:6:18:183,18,0	1/1:0,9:9:27:269,27,0	1/1:0,4:4:12:124,12,0	0/0:3,0:3:9:0,9,89	1/1:0,5:5:15:153,15,0	0/0:8,0:8:24:0,24,239	0/0:2,0:2:6:0,6,63	0/0:2,0:2:6:0,6,63	0/0:4,0:4:12:0,12,118	0/0:4,0:4:12:0,12,119	0/0:2,0:2:6:0,6,59	0/0:6,0:6:18:0,18,183	0/0:3,0:3:9:0,9,93	0/0:5,0:5:12:0,12,138	0/0:4,0:4:12:0,12,122	0/0:1,0:1:3:0,3,31	0/0:2,0:2:6:0,6,61	0/0:1,0:1:3:0,3,28	0/0:1,0:1:3:0,3,28	0/0:6,0:6:15:0,15,166	0/0:6,0:6:18:0,18,191	0/0:3,0:4:9:0,9,91	0/0:6,0:6:18:0,18,182	1/1:0,5:5:15:163,15,0	0/0:2,0:2:6:0,6,59	1/1:0,6:6:18:184,18,0	1/1:0,4:4:12:124,12,0	0/0:3,0:3:9:0,9,96	1/1:0,2:2:6:59,6,0	1/1:0,5:5:9:104,9,0	0/1:6,3:9:66:66,0,154	0/0:6,0:6:15:0,15,155	1/1:0,4:4:12:119,12,0	1/1:0,4:4:12:127,12,0	1/1:0,9:9:27:273,27,0	1/1:0,5:5:15:149,15,0	1/1:0,2:2:6:58,6,0	1/1:0,3:3:6:59,6,0	1/1:0,7:7:21:225,21,0	1/1:0,5:5:12:138,12,0	0/0:8,0:8:21:0,21,227	0/0:4,0:4:12:0,12,120	0/0:5,0:5:15:0,15,152	0/0:3,0:3:9:0,9,96	0/0:7,0:7:21:0,21,227	0/0:10,0:10:30:0,30,301	0/0:4,0:4:12:0,12,125	0/0:11,0:11:33:0,33,331	1/1:0,6:6:18:184,18,0	0/0:4,0:4:12:0,12,128	1/1:0,6:6:15:165,15,0	1/1:0,6:6:18:178,18,0	0/0:5,0:5:12:0,12,131	0/0:4,0:4:12:0,12,119	1/1:0,5:5:15:150,15,0	0/0:6,0:6:18:0,18,177	0/0:5,0:5:15:0,15,154	0/0:5,0:5:15:0,15,152	0/0:3,0:3:9:0,9,86	0/0:10,0:10:30:0,30,308	0/0:9,0:9:27:0,27,281	0/0:3,0:3:9:0,9,88	0/0:5,0:5:15:0,15,147	0/0:4,0:4:12:0,12,116	0/0:5,0:5:15:0,15,150	0/0:5,0:5:9:0,9,119	0/0:4,0:4:12:0,12,121	./.:.:.:.:.	./.:.:.:.:.	./.:.:.:.:.	0/0:2,0:2:3:0,3,45	0/0:6,0:6:15:0,15,162	0/0:4,0:4:6:0,6,73	./.:.:.:.:.	0/0:14,0:14:42:0,42,455
chr0	171662421	.	G	A	1410.1	.	AC=16;AF=0.061;AN=264;BaseQRankSum=-2.335;DP=1233;Dels=0.00;FS=2.295;HaplotypeScore=0.1998;InbreedingCoeff=0.5892;MLEAC=14;MLEAF=0.053;MQ=59.52;MQ0=0;MQRankSum=-0.232;QD=22.74;ReadPosRankSum=0.923	GT:AD:DP:GQ:PL	0/0:69,0:69:99:0,208,2214	0/0:29,0:29:87:0,87,904	0/0:31,0:31:93:0,93,967	0/0:46,0:46:99:0,138,1395	0/0:17,0:17:51:0,51,527	0/0:19,0:19:57:0,57,597	0/0:24,0:24:72:0,72,736	0/0:5,0:5:15:0,15,156	0/0:2,0:2:6:0,6,63	0/0:25,0:25:75:0,75,777	0/0:1,0:1:3:0,3,32	0/0:30,0:30:90:0,90,917	0/0:16,0:16:48:0,48,483	0/0:3,0:3:9:0,9,96	0/0:18,0:18:54:0,54,564	0/0:19,0:19:57:0,57,582	0/0:16,0:16:45:0,45,476	0/0:4,0:4:12:0,12,126	0/0:14,0:14:36:0,36,355	0/0:12,0:12:33:0,33,352	0/0:6,0:6:18:0,18,198	0/0:24,0:24:63:0,63,679	0/0:20,0:20:51:0,51,548	0/0:20,0:20:57:0,57,603	0/0:2,0:2:6:0,6,65	0/0:22,0:22:57:0,57,632	0/0:17,0:17:51:0,51,531	0/0:11,0:11:33:0,33,364	0/0:3,0:3:9:0,9,98	0/0:17,0:17:51:0,51,530	0/0:9,0:9:27:0,27,274	0/0:6,0:6:18:0,18,203	0/0:25,0:25:75:0,75,777	0/0:4,0:4:12:0,12,129	0/0:12,0:12:36:0,36,365	0/0:9,0:9:27:0,27,288	0/0:21,0:21:60:0,60,636	0/0:11,0:11:30:0,30,321	0/0:21,0:21:63:0,63,639	0/0:7,0:7:21:0,21,227	0/0:2,0:2:6:0,6,61	0/0:18,0:18:54:0,54,566	1/1:0,20:20:51:566,51,0	0/0:22,0:22:57:0,57,641	0/0:17,0:17:51:0,51,511	0/0:17,0:17:51:0,51,522	0/0:18,0:18:45:0,45,496	0/0:8,0:8:24:0,24,254	0/0:3,0:3:9:0,9,89	0/0:4,0:4:12:0,12,124	0/0:7,0:7:21:0,21,210	0/0:7,0:7:15:0,15,187	0/0:5,0:5:15:0,15,153	0/0:6,0:6:15:0,15,167	0/0:5,0:5:15:0,15,157	0/0:11,0:11:33:0,33,347	0/0:3,0:3:9:0,9,97	0/0:6,0:6:15:0,15,171	0/0:4,0:4:12:0,12,124	0/0:5,0:5:15:0,15,151	0/0:2,0:2:6:0,6,63	0/0:5,0:5:15:0,15,159	0/0:6,0:6:18:0,18,182	0/0:10,0:10:30:0,30,303	0/0:4,0:4:12:0,12,121	0/0:5,0:5:15:0,15,153	0/0:5,0:5:15:0,15,157	0/0:8,0:8:24:0,24,248	0/0:4,0:4:12:0,12,115	1/1:0,5:5:15:154,15,0	0/0:3,0:3:9:0,9,94	0/0:4,0:4:12:0,12,121	0/0:2,0:2:6:0,6,67	0/0:5,0:5:15:0,15,156	0/0:4,0:4:12:0,12,130	0/0:6,0:6:15:0,15,172	0/0:4,0:4:12:0,12,118	0/0:1,0:1:3:0,3,31	0/0:3,0:3:9:0,9,91	./.:.:.:.:.	0/0:4,0:4:9:0,9,109	0/0:8,0:8:21:0,21,233	0/0:8,0:8:24:0,24,267	0/0:4,0:4:12:0,12,120	1/1:0,7:7:21:211,21,0	0/0:4,0:4:12:0,12,129	0/0:2,0:2:6:0,6,61	0/0:6,0:6:18:0,18,194	0/0:4,0:4:12:0,12,126	0/0:3,0:3:9:0,9,99	0/0:2,0:2:6:0,6,61	0/0:6,0:6:15:0,15,167	0/0:9,0:9:27:0,27,277	0/0:6,0:6:18:0,18,184	0/0:4,0:4:12:0,12,118	0/0:4,0:4:12:0,12,123	0/0:9,0:9:27:0,27,271	0/0:4,0:4:12:0,12,123	0/0:2,0:2:6:0,6,60	0/0:3,0:3:9:0,9,87	0/0:7,0:7:21:0,21,234	0/0:5,0:5:12:0,12,136	0/0:8,0:8:21:0,21,236	0/1:3,1:4:17:17,0,84	0/0:5,0:5:15:0,15,149	0/0:4,0:4:12:0,12,122	0/0:7,0:7:21:0,21,225	0/0:10,0:10:30:0,30,302	0/0:5,0:5:15:0,15,162	0/0:10,0:10:30:0,30,309	0/0:7,0:7:21:0,21,217	0/0:5,0:5:15:0,15,159	0/0:6,0:6:15:0,15,165	0/0:7,0:7:21:0,21,210	0/0:5,0:5:12:0,12,140	0/0:6,0:6:18:0,18,189	0/0:6,0:6:15:0,15,170	0/0:5,0:5:15:0,15,153	0/0:4,0:4:12:0,12,120	1/1:0,6:6:18:178,18,0	0/0:3,0:3:9:0,9,93	0/0:9,0:9:27:0,27,276	1/1:0,8:8:24:240,24,0	0/1:1,1:2:24:25,0,24	1/1:0,5:5:15:147,15,0	0/0:3,0:3:9:0,9,95	0/0:5,0:5:15:0,15,154	1/1:0,5:5:9:119,9,0	0/0:4,0:4:12:0,12,129	./.:.:.:.:.	./.:.:.:.:.	./.:.:.:.:.	0/0:2,0:2:3:0,3,45	0/0:6,0:6:15:0,15,168	0/0:4,0:4:6:0,6,89	./.:.:.:.:.	0/0:15,0:15:45:0,45,509
chr0	171663139	.	C	A	1569.82	.	AC=17;AF=0.063;AN=270;BaseQRankSum=-2.048;DP=1274;Dels=0.00;FS=1.086;HaplotypeScore=0.1272;InbreedingCoeff=0.4829;MLEAC=14;MLEAF=0.052;MQ=58.24;MQ0=0;MQRankSum=0.039;QD=21.21;ReadPosRankSum=-0.053	GT:AD:DP:GQ:PL	0/0:72,0:72:99:0,217,2307	0/0:24,0:24:72:0,72,757	0/0:19,0:19:57:0,57,599	0/0:51,0:51:99:0,147,1586	0/0:12,0:12:30:0,30,340	0/0:24,0:24:72:0,72,740	0/0:23,0:23:69:0,69,737	0/0:5,0:5:15:0,15,167	0/0:5,0:5:15:0,15,162	0/0:10,0:10:30:0,30,309	0/0:5,0:5:15:0,15,160	0/0:14,0:14:42:0,42,428	0/0:21,0:21:63:0,63,665	0/1:4,1:5:17:17,0,112	0/0:30,0:30:87:0,87,932	0/0:23,0:23:69:0,69,710	0/0:29,0:29:78:0,78,856	0/1:8,2:10:33:33,0,233	0/0:18,0:18:54:0,54,556	0/0:9,0:9:18:0,18,219	1/1:0,4:4:12:124,12,0	0/0:15,0:15:42:0,42,457	1/1:0,27:27:81:845,81,0	0/0:20,0:20:60:0,60,622	0/0:5,0:5:15:0,15,154	0/0:30,0:30:81:0,81,876	0/0:25,0:25:75:0,75,795	0/0:3,0:3:9:0,9,97	0/0:8,0:8:24:0,24,265	0/0:30,0:30:78:0,78,872	0/0:6,0:6:18:0,18,198	0/0:6,0:6:18:0,18,176	0/0:27,0:27:75:0,75,791	0/0:2,0:2:6:0,6,65	0/0:24,0:24:72:0,72,751	0/0:8,0:8:24:0,24,260	0/0:26,0:26:75:0,75,811	0/0:19,0:19:48:0,48,544	0/0:16,0:16:48:0,48,517	0/0:4,0:4:12:0,12,131	0/0:4,0:4:12:0,12,132	0/0:18,0:18:54:0,54,568	0/0:30,0:30:87:0,87,926	0/0:19,0:19:54:0,54,577	0/0:15,0:15:42:0,42,456	0/0:26,0:26:75:0,75,814	0/0:14,0:14:42:0,42,442	0/0:8,0:8:24:0,24,255	0/0:3,0:3:9:0,9,92	0/0:7,0:7:21:0,21,213	0/0:1,0:1:3:0,3,32	0/0:6,0:6:15:0,15,170	0/0:10,0:10:30:0,30,316	0/0:3,0:3:9:0,9,95	0/0:8,0:8:24:0,24,249	0/0:8,0:8:24:0,24,257	0/0:4,0:4:12:0,12,126	0/0:11,0:11:33:0,33,340	0/0:1,0:1:3:0,3,32	0/0:10,0:10:30:0,30,310	0/0:5,0:5:12:0,12,143	0/0:5,0:5:15:0,15,153	0/0:11,0:11:33:0,33,332	0/0:6,0:6:15:0,15,162	0/0:6,0:6:18:0,18,187	0/0:9,0:9:24:0,24,250	0/0:5,0:5:15:0,15,153	0/0:3,0:3:9:0,9,93	0/0:3,0:3:9:0,9,90	0/0:6,0:6:18:0,18,189	0/0:3,0:3:9:0,9,89	1/1:0,6:6:15:166,15,0	0/0:3,0:3:9:0,9,95	0/0:5,0:5:15:0,15,156	0/0:5,0:5:12:0,12,141	0/0:3,0:3:9:0,9,89	0/0:1,0:1:3:0,3,31	0/0:4,0:4:12:0,12,125	./.:.:.:.:.	0/0:2,0:2:6:0,6,60	0/0:6,0:6:18:0,18,186	0/0:2,0:2:6:0,6,63	0/0:3,0:3:9:0,9,99	0/0:2,0:2:6:0,6,63	0/0:3,0:3:6:0,6,75	0/0:4,0:4:12:0,12,130	0/0:8,0:8:24:0,24,250	0/0:7,0:7:21:0,21,227	0/0:7,0:7:21:0,21,218	0/0:6,0:6:18:0,18,193	0/0:2,0:2:6:0,6,67	0/0:1,0:1:3:0,3,28	0/0:1,0:1:3:0,3,32	0/0:3,0:3:9:0,9,99	0/0:1,0:1:3:0,3,33	0/0:3,0:3:9:0,9,97	0/0:6,0:6:18:0,18,189	0/0:1,0:1:3:0,3,32	0/0:4,0:4:12:0,12,125	0/0:4,0:4:12:0,12,124	0/0:4,0:4:12:0,12,130	0/0:4,0:4:12:0,12,129	0/0:3,0:3:9:0,9,91	0/1:1,2:3:23:54,0,23	1/1:0,3:3:9:90,9,0	1/1:0,6:6:18:185,18,0	0/0:4,0:4:12:0,12,126	0/0:3,0:3:9:0,9,92	0/0:5,0:5:15:0,15,160	1/1:0,5:5:15:148,15,0	0/0:6,0:6:18:0,18,194	0/0:5,0:5:15:0,15,163	0/0:8,0:8:24:0,24,248	0/0:8,0:8:24:0,24,242	0/0:8,0:8:24:0,24,259	0/0:7,0:7:21:0,21,222	0/0:5,0:5:15:0,15,160	0/0:5,0:5:15:0,15,156	0/0:3,0:3:9:0,9,94	0/0:3,0:3:9:0,9,92	0/0:5,0:5:12:0,12,137	0/0:6,0:6:18:0,18,192	0/0:8,0:8:24:0,24,251	0/0:2,0:2:3:0,3,31	0/0:9,0:9:27:0,27,276	1/1:0,5:5:15:157,15,0	0/0:6,0:6:18:0,18,178	0/0:3,0:3:9:0,9,95	0/0:2,0:2:6:0,6,67	0/0:2,0:2:6:0,6,61	0/0:2,0:2:3:0,3,45	0/0:4,0:4:6:0,6,89	0/0:2,0:2:3:0,3,45	0/0:5,0:5:12:0,12,139	./.:.:.:.:.	0/0:4,0:4:6:0,6,89	0/0:26,0:26:78:0,78,862
chr0	171663295	.	A	G	4299.09	.	AC=40;AF=0.152;AN=264;BaseQRankSum=1.218;DP=1037;Dels=0.00;FS=2.906;HaplotypeScore=0.0565;InbreedingCoeff=0.5930;MLEAC=38;MLEAF=0.144;MQ=54.41;MQ0=1;MQRankSum=0.639;QD=22.99;ReadPosRankSum=0.114	GT:AD:DP:GQ:PL	0/0:67,0:67:99:0,202,2136	0/0:11,0:11:33:0,33,339	1/1:0,13:13:39:388,39,0	0/0:45,0:45:99:0,135,1368	1/1:0,10:10:27:297,27,0	0/0:12,0:12:36:0,36,390	0/0:16,0:16:45:0,45,479	0/0:1,0:1:3:0,3,35	./.:.:.:.:.	0/0:22,0:22:63:0,63,665	0/0:4,0:4:12:0,12,121	0/0:13,0:13:39:0,39,396	0/0:20,0:20:54:0,54,569	0/0:4,0:4:12:0,12,126	0/0:26,0:26:78:0,78,811	0/0:23,0:23:69:0,69,707	0/0:15,0:15:45:0,45,454	0/0:8,0:8:24:0,24,253	0/0:11,0:11:33:0,33,322	0/0:7,0:7:21:0,21,208	0/0:7,0:7:21:0,21,225	0/0:16,0:16:48:0,48,505	0/0:31,0:31:93:0,93,981	0/0:18,0:18:54:0,54,568	0/0:2,0:2:6:0,6,67	1/1:0,21:21:60:636,60,0	0/0:18,0:18:54:0,54,554	1/1:0,3:3:9:97,9,0	0/1:3,2:5:45:45,0,79	0/0:23,0:23:66:0,66,694	0/1:1,2:3:13:54,0,13	0/0:1,0:1:3:0,3,31	0/1:9,8:17:99:188,0,214	0/0:1,0:1:3:0,3,32	0/0:30,0:30:78:0,78,840	0/0:4,0:4:9:0,9,98	1/1:0,17:18:48:509,48,0	0/0:7,0:7:21:0,21,217	1/1:0,11:11:33:336,33,0	0/0:2,0:2:6:0,6,56	0/0:4,0:4:12:0,12,126	0/0:9,0:9:27:0,27,291	0/0:17,0:17:48:0,48,508	0/0:9,0:9:24:0,24,244	0/0:17,0:17:48:0,48,527	0/1:15,10:25:99:240,0,375	1/1:0,14:14:42:442,42,0	0/0:3,1:4:9:0,9,99	0/0:2,0:2:6:0,6,67	0/0:7,0:7:21:0,21,199	0/0:2,0:2:6:0,6,63	0/0:6,0:6:15:0,15,173	0/0:2,0:2:6:0,6,63	0/0:3,0:3:9:0,9,91	0/0:4,0:4:12:0,12,122	1/1:0,5:5:15:163,15,0	0/0:6,0:6:18:0,18,189	0/0:7,0:7:21:0,21,223	0/0:4,0:4:12:0,12,128	0/0:6,0:6:18:0,18,175	0/0:2,0:2:6:0,6,69	0/0:5,0:5:15:0,15,154	0/0:9,0:9:27:0,27,266	0/0:4,0:4:12:0,12,124	0/0:5,0:5:15:0,15,150	0/0:6,0:6:18:0,18,190	0/0:4,0:4:12:0,12,124	1/1:0,5:5:15:150,15,0	1/1:0,1:1:3:33,3,0	./.:.:.:.:.	1/1:0,2:2:6:60,6,0	0/0:3,0:3:9:0,9,96	0/0:2,0:2:6:0,6,55	0/0:7,0:7:18:0,18,206	0/0:6,0:6:18:0,18,188	0/0:3,0:3:9:0,9,92	0/0:1,0:1:3:0,3,32	0/0:4,0:4:12:0,12,120	./.:.:.:.:.	0/0:5,0:5:12:0,12,135	0/0:3,0:3:9:0,9,94	0/0:1,0:1:3:0,3,32	0/0:4,0:4:6:0,6,63	0/0:6,0:6:15:0,15,174	0/0:3,0:3:9:0,9,94	./.:.:.:.:.	0/0:5,0:5:15:0,15,161	0/0:5,0:5:15:0,15,149	0/0:4,0:4:12:0,12,121	1/1:0,2:2:6:63,6,0	0/0:4,0:4:12:0,12,121	0/0:2,0:2:6:0,6,65	1/1:0,4:4:9:110,9,0	1/1:0,1:1:3:30,3,0	0/0:1,0:1:3:0,3,32	0/0:1,0:1:3:0,3,30	0/0:3,0:3:9:0,9,89	0/0:3,0:3:9:0,9,89	0/0:2,0:2:6:0,6,63	./.:.:.:.:.	0/0:7,0:7:21:0,21,220	0/0:2,0:2:6:0,6,61	0/0:3,0:3:9:0,9,93	0/0:2,0:2:6:0,6,66	0/0:6,0:6:18:0,18,183	0/0:5,0:5:12:0,12,143	1/1:0,1:1:3:32,3,0	0/0:3,0:3:9:0,9,95	0/0:2,0:2:3:0,3,26	0/0:6,0:6:18:0,18,185	0/0:7,0:7:18:0,18,199	0/0:2,0:2:3:0,3,27	0/0:10,0:10:30:0,30,307	0/0:7,0:7:21:0,21,213	1/1:0,7:7:21:225,21,0	1/1:0,14:14:42:460,42,0	0/0:2,0:2:6:0,6,64	1/1:0,5:5:15:158,15,0	0/0:2,0:2:6:0,6,62	0/0:3,0:3:6:0,6,59	0/0:3,0:3:9:0,9,91	0/0:2,0:2:6:0,6,59	0/0:10,0:10:30:0,30,294	0/0:4,0:4:12:0,12,120	0/0:8,0:8:21:0,21,203	0/0:4,0:4:12:0,12,117	0/0:7,0:7:21:0,21,216	0/0:6,0:6:18:0,18,163	0/0:4,0:4:12:0,12,118	0/0:2,0:3:6:0,6,63	0/0:2,0:2:3:0,3,45	0/0:4,0:4:6:0,6,89	0/0:2,0:2:3:0,3,45	0/0:4,0:4:12:0,12,122	0/0:4,0:4:6:0,6,89	0/0:2,0:2:3:0,3,45	0/0:24,0:24:72:0,72,812
chr0	171663518	.	A	G	1200.43	.	AC=36;AF=0.176;AN=204;BaseQRankSum=1.444;DP=605;Dels=0.00;FS=1.854;HaplotypeScore=0.0939;InbreedingCoeff=0.4038;MLEAC=27;MLEAF=0.132;MQ=33.11;MQ0=80;MQRankSum=-0.164;QD=13.49;ReadPosRankSum=0.916	GT:AD:DP:GQ:PL	0/0:33,0:33:63:0,63,682	0/0:9,0:9:9:0,9,96	0/0:11,0:11:15:0,15,157	0/0:35,0:35:87:0,87,887	0/0:13,0:13:15:0,15,154	0/0:7,0:7:12:0,12,115	1/1:0,15:15:24:249,24,0	0/0:2,0:2:6:0,6,65	./.:.:.:.:.	0/0:13,0:13:27:0,27,281	./.:.:.:.:.	0/0:11,2:13:33:0,33,327	0/0:9,2:11:27:0,27,275	1/1:0,1:1:3:32,3,0	0/0:16,1:17:48:0,48,496	0/0:8,0:8:12:0,12,122	0/0:7,0:7:12:0,12,122	0/0:4,0:4:9:0,9,96	./.:.:.:.:.	0/0:4,0:4:3:0,3,32	0/0:2,0:2:6:0,6,63	0/0:5,0:5:3:0,3,28	0/0:2,0:4:6:0,6,61	0/0:12,0:12:27:0,27,275	1/1:0,3:3:9:99,9,0	0/0:7,0:7:9:0,9,92	1/1:0,6:6:12:126,12,0	./.:.:.:.:.	0/0:1,0:1:3:0,3,32	0/0:10,0:10:18:0,18,184	./.:.:.:.:.	0/0:1,0:1:3:0,3,31	0/1:3,3:6:63:75,0,63	0/0:3,0:3:9:0,9,97	0/0:8,0:8:15:0,15,149	./.:.:.:.:.	0/0:12,0:12:18:0,18,184	0/0:4,0:4:12:0,12,126	0/0:6,0:6:3:0,3,27	./.:.:.:.:.	0/0:2,0:2:3:0,3,34	0/0:11,0:11:18:0,18,189	0/0:5,0:5:3:0,3,32	0/0:9,2:11:27:0,27,275	0/0:9,0:9:12:0,12,123	0/0:3,2:5:9:0,9,90	0/0:13,0:14:27:0,27,277	0/0:2,0:2:6:0,6,67	1/1:0,1:1:3:35,3,0	0/0:3,0:3:6:0,6,67	./.:.:.:.:.	0/0:5,0:5:15:0,15,158	0/0:3,0:3:9:0,9,95	1/1:0,2:2:6:65,6,0	0/0:2,2:4:6:0,6,62	./.:.:.:.:.	0/0:2,1:3:6:0,6,61	0/0:3,2:5:9:0,9,96	0/0:2,0:2:6:0,6,63	0/0:5,0:5:15:0,15,153	0/0:4,0:4:6:0,6,61	./.:.:.:.:.	0/0:6,0:6:9:0,9,94	1/1:0,3:3:3:32,3,0	1/1:0,6:6:6:63,6,0	./.:.:.:.:.	1/1:0,7:7:12:130,12,0	0/0:4,0:4:3:0,3,32	./.:.:.:.:.	0/0:2,0:2:3:0,3,31	./.:.:.:.:.	0/0:3,0:3:6:0,6,61	0/0:3,0:3:6:0,6,65	./.:.:.:.:.	0/0:1,1:2:3:0,3,30	0/0:4,0:4:12:0,12,124	./.:.:.:.:.	./.:.:.:.:.	./.:.:.:.:.	./.:.:.:.:.	0/0:2,0:2:3:0,3,32	./.:.:.:.:.	./.:.:.:.:.	0/0:1,0:3:3:0,3,31	./.:.:.:.:.	1/1:0,2:2:6:65,6,0	0/0:7,0:7:15:0,15,162	0/0:1,0:1:3:0,3,31	0/0:6,0:6:15:0,15,158	0/0:2,0:3:3:0,3,24	0/0:1,0:1:3:0,3,31	1/1:0,2:2:3:32,3,0	./.:.:.:.:.	0/0:2,0:2:6:0,6,60	0/0:2,0:2:3:0,3,32	1/1:0,2:2:6:58,6,0	1/1:0,3:3:3:32,3,0	./.:.:.:.:.	1/1:0,6:6:18:186,18,0	./.:.:.:.:.	0/1:2,6:8:42:169,0,42	1/1:0,2:2:3:31,3,0	./.:.:.:.:.	./.:.:.:.:.	./.:.:.:.:.	0/0:2,3:5:6:0,6,67	./.:.:.:.:.	0/0:2,0:4:6:0,6,59	0/1:4,1:5:21:21,0,82	0/0:2,0:2:3:0,3,32	1/1:0,4:4:3:32,3,0	0/1:4,1:5:21:21,0,84	0/0:5,0:5:12:0,12,126	0/0:4,0:4:12:0,12,126	0/0:4,0:4:6:0,6,63	0/0:4,0:6:12:0,12,124	0/0:5,0:5:9:0,9,93	0/0:2,0:2:3:0,3,31	0/0:4,0:4:6:0,6,67	0/0:6,0:6:3:0,3,32	0/0:3,0:3:3:0,3,32	0/0:1,0:1:3:0,3,30	0/0:1,1:2:3:0,3,31	./.:.:.:.:.	0/0:2,0:2:6:0,6,60	./.:.:.:.:.	./.:.:.:.:.	0/0:2,0:2:3:0,3,32	0/0:3,0:3:3:0,3,32	./.:.:.:.:.	./.:.:.:.:.	./.:.:.:.:.	0/0:1,1:2:3:0,3,32	0/0:1,0:1:3:0,3,31	./.:.:.:.:.	0/0:3,0:4:6:0,6,62	0/0:14,0:14:33:0,33,349
chr0	171664107	.	T	C	3067.86	.	AC=38;AF=0.153;AN=248;BaseQRankSum=2.212;DP=554;Dels=0.00;FS=0.384;HaplotypeScore=0.2240;InbreedingCoeff=0.4936;MLEAC=31;MLEAF=0.125;MQ=59.26;MQ0=1;MQRankSum=2.658;QD=26.91;ReadPosRankSum=0.098	GT:AD:DP:GQ:PL	1/1:0,32:32:96:1027,96,0	0/0:13,0:13:39:0,39,394	0/0:8,0:8:24:0,24,246	0/0:25,0:25:69:0,69,727	0/0:6,0:6:18:0,18,187	0/0:5,0:5:15:0,15,152	0/0:8,0:8:24:0,24,238	0/0:1,0:1:3:0,3,33	./.:.:.:.:.	1/1:0,14:14:39:423,39,0	0/0:2,0:2:6:0,6,63	0/0:10,0:10:30:0,30,313	0/0:7,0:7:21:0,21,213	./.:.:.:.:.	0/0:5,0:5:15:0,15,150	1/1:0,14:14:42:442,42,0	1/1:0,6:6:18:192,18,0	0/0:1,0:1:3:0,3,32	0/0:4,0:4:12:0,12,123	0/0:3,0:3:9:0,9,91	0/0:6,0:6:18:0,18,193	0/0:9,0:9:27:0,27,265	0/0:7,0:7:21:0,21,211	0/0:11,0:11:33:0,33,337	0/0:1,0:1:3:0,3,31	0/0:11,0:11:33:0,33,334	0/0:13,0:13:36:0,36,379	0/0:2,0:2:6:0,6,65	0/1:1,2:3:23:48,0,23	1/1:0,9:9:27:287,27,0	0/0:4,0:4:12:0,12,124	0/1:2,3:5:51:82,0,51	0/0:6,0:6:18:0,18,190	1/1:0,1:1:3:33,3,0	0/0:10,0:10:30:0,30,307	0/0:1,0:1:3:0,3,31	0/0:9,0:9:27:0,27,269	1/1:0,2:2:6:67,6,0	0/0:4,0:4:12:0,12,128	0/0:3,0:3:9:0,9,97	1/1:0,5:5:15:171,15,0	0/0:4,0:4:12:0,12,118	0/0:16,0:16:45:0,45,464	0/0:6,0:6:18:0,18,180	0/0:10,0:10:30:0,30,307	0/0:7,0:7:21:0,21,220	0/0:3,0:3:9:0,9,91	0/0:1,0:1:3:0,3,33	0/0:1,0:1:3:0,3,32	0/0:4,0:4:12:0,12,120	./.:.:.:.:.	./.:.:.:.:.	0/0:3,0:3:9:0,9,91	0/0:3,0:3:9:0,9,94	0/0:1,0:1:3:0,3,32	0/0:1,0:1:3:0,3,31	0/0:5,0:5:15:0,15,159	0/0:1,0:1:3:0,3,30	1/1:0,3:3:9:97,9,0	0/0:4,0:4:12:0,12,125	0/0:2,0:2:6:0,6,65	0/0:1,0:1:3:0,3,31	1/1:0,3:3:9:96,9,0	0/0:3,0:3:9:0,9,90	0/0:3,0:3:9:0,9,90	./.:.:.:.:.	./.:.:.:.:.	0/0:6,0:6:18:0,18,180	0/0:2,0:2:6:0,6,65	0/0:1,0:1:3:0,3,33	0/0:1,0:1:3:0,3,30	0/0:1,0:1:3:0,3,31	0/0:2,0:2:6:0,6,65	0/0:3,0:3:9:0,9,92	0/0:1,0:1:3:0,3,31	./.:.:.:.:.	./.:.:.:.:.	0/0:3,0:3:9:0,9,98	0/0:1,0:1:3:0,3,30	0/0:4,0:4:12:0,12,120	./.:.:.:.:.	0/0:2,0:2:6:0,6,63	0/0:4,0:4:12:0,12,132	0/0:2,0:2:6:0,6,59	0/0:1,0:1:3:0,3,32	0/0:3,0:3:9:0,9,95	0/0:2,0:2:6:0,6,61	1/1:0,4:4:12:120,12,0	./.:.:.:.:.	0/0:3,0:3:9:0,9,95	1/1:0,2:2:6:65,6,0	0/0:2,0:2:6:0,6,60	0/0:3,0:3:9:0,9,92	0/0:1,0:1:3:0,3,32	1/1:0,2:2:6:63,6,0	0/0:4,0:4:12:0,12,128	0/0:3,0:3:9:0,9,97	0/0:3,0:3:9:0,9,92	0/0:1,0:1:3:0,3,29	./.:.:.:.:.	0/0:6,0:6:18:0,18,189	0/0:3,0:3:9:0,9,95	0/0:1,0:1:3:0,3,33	0/0:4,0:4:12:0,12,123	0/0:1,0:1:3:0,3,32	0/0:1,0:1:3:0,3,32	0/0:3,0:3:9:0,9,97	0/0:1,0:1:3:0,3,29	1/1:0,1:1:3:33,3,0	0/0:1,0:1:3:0,3,29	0/0:2,0:2:6:0,6,60	1/1:0,1:1:3:34,3,0	1/1:0,4:4:12:127,12,0	1/1:0,1:1:3:31,3,0	0/0:1,0:1:3:0,3,32	0/0:2,0:2:6:0,6,60	1/1:0,2:2:6:64,6,0	0/0:2,0:2:6:0,6,57	0/0:3,0:3:9:0,9,95	0/0:2,0:2:6:0,6,60	0/0:5,0:5:15:0,15,153	0/0:3,0:3:9:0,9,92	0/0:5,0:5:15:0,15,159	0/0:3,0:3:9:0,9,92	0/0:1,0:1:3:0,3,31	0/0:1,0:1:3:0,3,32	./.:.:.:.:.	0/0:1,0:1:3:0,3,31	0/0:1,0:1:3:0,3,32	0/0:2,0:2:3:0,3,45	0/0:7,0:7:12:0,12,165	0/0:3,0:3:9:0,9,93	0/0:3,0:3:3:0,3,45	0/0:4,0:5:6:0,6,89	0/0:4,0:4:6:0,6,89	./.:.:.:.:.	0/0:30,0:30:90:0,90,1012
chr0	171667887	.	G	A	11214.5	.	AC=121;AF=0.455;AN=266;BaseQRankSum=-3.066;DP=948;Dels=0.00;FS=0.000;HaplotypeScore=0.0806;InbreedingCoeff=0.6444;MLEAC=121;MLEAF=0.455;MQ=59.71;MQ0=0;MQRankSum=-0.421;QD=25.60;ReadPosRankSum=0.067	GT:AD:DP:GQ:PL	0/0:44,0:44:99:0,132,1447	1/1:0,20:20:60:619,60,0	1/1:0,12:12:36:373,36,0	0/0:44,0:44:99:0,132,1417	1/1:0,17:17:48:507,48,0	1/1:0,15:15:45:464,45,0	0/0:19,0:19:54:0,54,581	0/0:3,0:3:9:0,9,97	0/0:2,0:2:6:0,6,61	0/0:12,0:12:36:0,36,382	0/0:2,0:2:6:0,6,67	0/0:20,0:20:60:0,60,638	0/0:13,0:13:39:0,39,421	0/1:1,1:2:26:26,0,26	0/0:18,0:18:51:0,51,555	0/0:18,0:18:54:0,54,574	0/0:9,0:9:27:0,27,286	0/1:2,3:5:46:79,0,46	1/1:0,5:5:15:156,15,0	1/1:0,3:3:9:87,9,0	1/1:0,3:3:9:105,9,0	0/0:14,0:14:42:0,42,449	1/1:0,24:24:72:744,72,0	0/0:19,0:19:57:0,57,607	0/0:3,0:3:9:0,9,103	1/1:0,24:24:69:730,69,0	0/0:16,0:16:45:0,45,499	1/1:0,5:5:15:160,15,0	1/1:0,2:2:6:63,6,0	0/0:18,0:18:51:0,51,554	0/1:1,5:6:16:145,0,16	0/1:3,1:4:20:20,0,87	0/1:14,10:24:99:229,0,383	0/0:1,0:1:3:0,3,34	1/1:0,19:19:57:575,57,0	0/1:2,1:3:24:24,0,50	1/1:0,15:15:39:437,39,0	0/0:6,0:6:15:0,15,176	1/1:0,14:14:42:434,42,0	1/1:0,3:3:9:96,9,0	0/0:2,0:2:6:0,6,66	0/0:15,0:15:45:0,45,474	1/1:0,19:19:54:584,54,0	0/0:18,0:18:51:0,51,563	1/1:0,13:13:39:410,39,0	0/1:12,7:19:99:145,0,330	1/1:0,10:10:30:320,30,0	0/0:3,0:3:9:0,9,102	0/0:6,0:6:18:0,18,190	0/0:4,0:4:12:0,12,126	1/1:0,3:3:9:95,9,0	0/0:3,0:3:9:0,9,100	0/0:7,0:7:21:0,21,221	0/0:3,0:3:9:0,9,95	0/0:5,0:5:15:0,15,160	1/1:0,3:3:9:94,9,0	0/0:6,0:6:18:0,18,184	0/0:3,0:3:9:0,9,99	0/0:1,0:1:3:0,3,33	0/0:5,0:5:15:0,15,157	0/0:5,0:5:15:0,15,158	0/0:1,0:1:3:0,3,30	0/0:8,0:8:24:0,24,250	0/0:6,0:6:18:0,18,180	0/0:3,0:3:9:0,9,97	0/0:2,0:2:6:0,6,65	0/0:4,0:4:9:0,9,110	1/1:0,7:7:21:223,21,0	1/1:0,3:3:9:96,9,0	1/1:0,2:2:6:61,6,0	1/1:0,2:2:6:64,6,0	1/1:0,1:1:3:33,3,0	1/1:0,2:2:6:64,6,0	0/1:1,3:4:18:81,0,18	0/0:6,0:6:18:0,18,192	0/0:2,0:2:6:0,6,65	0/0:6,0:6:18:0,18,172	1/1:0,1:1:3:31,3,0	1/1:0,1:1:3:31,3,0	1/1:0,1:1:3:30,3,0	0/0:1,0:1:3:0,3,32	0/0:3,0:3:9:0,9,97	1/1:0,5:5:15:161,15,0	1/1:0,4:4:12:126,12,0	1/1:0,1:1:3:32,3,0	./.:.:.:.:.	0/0:2,0:2:6:0,6,65	0/0:6,0:6:18:0,18,194	0/0:4,0:4:12:0,12,129	1/1:0,6:6:18:194,18,0	0/0:4,0:4:12:0,12,128	0/0:2,0:2:6:0,6,63	0/1:2,2:4:23:51,0,23	1/1:0,1:1:3:31,3,0	0/0:1,0:1:3:0,3,32	0/0:2,0:2:6:0,6,67	0/0:3,0:3:9:0,9,89	./.:.:.:.:.	./.:.:.:.:.	./.:.:.:.:.	0/0:6,0:6:18:0,18,191	0/0:1,0:1:3:0,3,32	0/0:1,0:1:3:0,3,34	1/1:0,5:5:15:154,15,0	1/1:0,2:2:6:63,6,0	1/1:0,3:3:9:97,9,0	1/1:0,4:4:12:126,12,0	1/1:0,6:6:18:186,18,0	0/1:2,4:6:49:104,0,49	1/1:0,2:2:6:60,6,0	0/0:5,0:5:15:0,15,160	0/1:2,4:6:51:104,0,51	0/0:4,0:4:12:0,12,129	0/0:4,0:4:12:0,12,126	1/1:0,3:3:9:95,9,0	1/1:0,5:5:15:157,15,0	0/0:3,0:3:9:0,9,97	1/1:0,6:6:15:169,15,0	0/0:2,0:2:6:0,6,60	1/1:0,3:3:9:86,9,0	1/1:0,5:5:15:157,15,0	1/1:0,5:5:15:156,15,0	1/1:0,4:4:12:126,12,0	1/1:0,3:3:9:92,9,0	1/1:0,2:2:6:64,6,0	1/1:0,7:7:21:217,21,0	1/1:0,6:6:18:184,18,0	1/1:0,4:4:12:118,12,0	0/0:3,0:3:9:0,9,93	1/1:0,6:6:9:134,9,0	1/1:0,6:6:12:151,12,0	0/0:8,0:8:12:0,12,163	1/1:0,2:2:3:45,3,0	0/0:3,0:3:6:0,6,77	0/0:2,0:2:3:0,3,45	0/0:2,0:2:3:0,3,45	0/0:32,0:32:96:0,96,1125
chr0	171668589	.	T	C	1439.75	.	AC=29;AF=0.153;AN=190;BaseQRankSum=1.116;DP=275;Dels=0.00;FS=6.404;HaplotypeScore=0.2293;InbreedingCoeff=0.4002;MLEAC=28;MLEAF=0.147;MQ=53.06;MQ0=1;MQRankSum=-1.476;QD=24.00;ReadPosRankSum=-0.451	GT:AD:DP:GQ:PL	1/1:0,19:19:57:586,57,0	0/0:9,0:9:27:0,27,276	0/0:6,0:6:18:0,18,188	0/0:10,0:10:27:0,27,305	0/0:2,0:2:6:0,6,59	0/0:1,0:1:3:0,3,29	0/0:1,0:1:3:0,3,29	1/1:0,1:1:3:32,3,0	./.:.:.:.:.	1/1:0,3:3:9:97,9,0	0/0:1,0:1:3:0,3,33	0/0:5,0:5:12:0,12,127	0/0:3,0:3:9:0,9,97	./.:.:.:.:.	0/0:8,0:8:21:0,21,223	1/1:0,5:5:15:146,15,0	0/0:4,0:4:12:0,12,125	1/1:0,1:1:3:35,3,0	./.:.:.:.:.	0/0:1,0:1:3:0,3,34	0/0:3,0:3:6:0,6,58	0/0:1,0:1:3:0,3,28	./.:.:.:.:.	0/0:4,0:4:12:0,12,125	./.:.:.:.:.	0/0:1,0:1:3:0,3,29	0/0:5,0:5:15:0,15,151	./.:.:.:.:.	./.:.:.:.:.	1/1:0,6:6:15:154,15,0	0/0:1,0:1:3:0,3,34	0/0:1,0:1:3:0,3,33	0/0:4,0:4:12:0,12,121	1/1:0,2:2:6:61,6,0	0/0:3,0:3:9:0,9,89	0/0:2,0:2:6:0,6,61	0/0:5,0:5:15:0,15,157	1/1:0,3:3:9:95,9,0	0/0:1,0:1:3:0,3,32	./.:.:.:.:.	1/1:0,1:1:3:32,3,0	0/0:3,0:3:9:0,9,89	0/0:6,0:6:18:0,18,191	0/0:6,0:6:18:0,18,180	0/0:2,0:2:6:0,6,59	0/0:6,0:6:15:0,15,170	./.:.:.:.:.	0/1:3,1:4:19:19,0,83	./.:.:.:.:.	./.:.:.:.:.	./.:.:.:.:.	0/0:2,0:2:6:0,6,60	0/0:1,0:1:3:0,3,29	./.:.:.:.:.	./.:.:.:.:.	./.:.:.:.:.	0/0:4,0:4:12:0,12,124	0/0:1,0:1:3:0,3,30	1/1:0,2:2:6:62,6,0	./.:.:.:.:.	0/0:1,0:1:3:0,3,32	./.:.:.:.:.	0/0:6,0:6:18:0,18,181	0/0:1,0:1:3:0,3,33	0/0:3,0:3:9:0,9,92	0/0:1,0:1:3:0,3,32	./.:.:.:.:.	./.:.:.:.:.	0/0:4,0:4:12:0,12,128	0/0:1,0:1:3:0,3,30	0/0:1,0:1:3:0,3,32	0/0:1,0:1:3:0,3,29	./.:.:.:.:.	./.:.:.:.:.	0/0:1,0:1:3:0,3,29	0/0:1,0:1:3:0,3,31	0/0:2,0:2:6:0,6,64	./.:.:.:.:.	./.:.:.:.:.	./.:.:.:.:.	0/0:1,0:1:3:0,3,32	./.:.:.:.:.	./.:.:.:.:.	./.:.:.:.:.	./.:.:.:.:.	0/0:4,0:4:9:0,9,95	0/0:1,0:1:3:0,3,33	1/1:0,4:4:9:97,9,0	1/1:0,1:1:3:31,3,0	0/0:5,0:5:15:0,15,158	./.:.:.:.:.	0/0:3,0:3:9:0,9,96	0/0:1,0:1:3:0,3,29	0/0:2,0:2:6:0,6,67	./.:.:.:.:.	./.:.:.:.:.	0/0:5,0:5:15:0,15,161	0/0:1,0:1:3:0,3,32	0/0:1,0:1:3:0,3,29	0/0:1,0:1:3:0,3,30	0/0:1,0:1:3:0,3,31	./.:.:.:.:.	0/0:2,0:2:6:0,6,63	./.:.:.:.:.	0/0:2,0:2:6:0,6,66	0/0:1,0:1:3:0,3,30	0/0:2,0:2:6:0,6,67	0/0:2,0:2:6:0,6,55	0/0:3,0:3:9:0,9,97	./.:.:.:.:.	0/0:2,0:2:6:0,6,67	0/0:2,0:2:6:0,6,65	1/1:0,5:5:15:159,15,0	1/1:0,3:3:9:95,9,0	0/0:1,0:1:3:0,3,32	0/0:1,0:1:3:0,3,33	./.:.:.:.:.	./.:.:.:.:.	0/0:1,0:1:3:0,3,34	0/0:1,0:1:3:0,3,33	0/0:1,0:1:3:0,3,30	0/0:2,0:2:6:0,6,59	0/0:2,0:2:6:0,6,61	./.:.:.:.:.	0/0:1,0:1:3:0,3,29	0/0:1,0:1:3:0,3,32	0/0:1,0:1:3:0,3,30	./.:.:.:.:.	./.:.:.:.:.	./.:.:.:.:.	0/0:1,0:1:3:0,3,31	0/0:2,0:2:6:0,6,61	./.:.:.:.:.	0/0:4,0:4:9:0,9,98	./.:.:.:.:.	0/0:3,0:3:6:0,6,74	0/0:12,0:12:36:0,36,404
chr0	171670645	.	G	T	967.64	.	AC=14;AF=0.057;AN=246;BaseQRankSum=-1.139;DP=760;Dels=0.00;FS=6.012;HaplotypeScore=0.0704;InbreedingCoeff=0.4106;MLEAC=11;MLEAF=0.045;MQ=59.83;MQ0=0;MQRankSum=-0.406;QD=24.81;ReadPosRankSum=0.735	GT:AD:DP:GQ:PL	0/0:39,0:39:99:0,117,1268	0/0:17,0:17:48:0,48,507	0/0:24,0:24:72:0,72,745	0/0:33,0:33:99:0,99,1018	0/0:23,0:23:60:0,60,664	0/0:14,0:14:42:0,42,421	0/0:17,0:17:51:0,51,513	0/0:1,0:1:3:0,3,31	0/0:1,0:1:3:0,3,31	0/0:8,0:9:25:0,25,252	./.:.:.:.:.	1/1:0,6:6:18:186,18,0	0/0:15,0:15:45:0,45,467	./.:.:.:.:.	0/0:16,0:16:42:0,42,456	0/0:13,0:13:39:0,39,391	0/0:14,0:14:42:0,42,432	0/0:2,0:2:6:0,6,61	0/0:5,0:5:9:0,9,124	./.:.:.:.:.	0/0:2,0:2:6:0,6,65	0/0:7,0:7:21:0,21,218	0/0:7,0:7:21:0,21,218	1/1:0,12:12:36:361,36,0	0/0:3,0:3:9:0,9,95	0/0:14,0:14:42:0,42,426	0/0:17,0:17:51:0,51,539	./.:.:.:.:.	0/0:4,0:4:12:0,12,130	0/0:6,0:6:18:0,18,173	0/0:8,0:8:24:0,24,252	./.:.:.:.:.	0/0:11,0:11:33:0,33,333	0/0:2,0:2:6:0,6,62	0/0:9,0:9:27:0,27,302	0/0:2,0:2:6:0,6,64	0/0:11,0:11:33:0,33,330	0/0:11,0:11:33:0,33,334	0/0:7,0:7:21:0,21,217	0/0:1,0:1:3:0,3,33	0/0:6,0:6:15:0,15,167	0/0:6,0:6:18:0,18,190	0/0:9,0:9:27:0,27,285	0/0:14,0:14:39:0,39,418	1/1:0,7:7:21:217,21,0	0/0:9,0:9:27:0,27,285	0/0:12,0:12:36:0,36,373	0/0:3,0:3:9:0,9,92	0/0:3,0:3:9:0,9,96	0/0:4,0:4:12:0,12,120	0/0:1,0:1:3:0,3,32	0/0:1,0:1:3:0,3,33	0/0:7,0:7:21:0,21,221	./.:.:.:.:.	1/1:0,7:7:21:220,21,0	0/0:2,0:2:6:0,6,62	0/0:6,0:6:18:0,18,186	0/0:1,0:1:3:0,3,34	0/0:1,0:1:3:0,3,32	0/0:3,0:3:9:0,9,96	0/0:2,0:2:6:0,6,65	0/0:3,0:3:9:0,9,89	0/0:10,0:10:27:0,27,302	0/0:4,0:4:12:0,12,124	0/0:3,0:3:9:0,9,100	0/0:2,0:2:6:0,6,57	0/0:4,0:4:12:0,12,120	0/0:4,0:4:12:0,12,124	./.:.:.:.:.	0/0:2,0:2:6:0,6,59	./.:.:.:.:.	0/0:7,0:7:21:0,21,216	0/0:3,0:3:9:0,9,92	0/0:12,0:12:36:0,36,358	0/0:2,0:2:6:0,6,63	1/1:0,5:5:15:150,15,0	0/0:3,0:3:9:0,9,99	0/0:2,0:2:6:0,6,62	1/1:0,1:1:3:32,3,0	0/0:3,0:3:9:0,9,92	./.:.:.:.:.	0/0:3,0:3:9:0,9,95	0/0:4,0:4:12:0,12,124	0/0:1,0:1:3:0,3,31	0/0:2,0:2:6:0,6,61	./.:.:.:.:.	0/0:3,0:3:9:0,9,93	0/0:1,0:1:3:0,3,31	0/0:4,0:4:12:0,12,130	0/0:6,0:6:18:0,18,200	0/0:1,0:1:3:0,3,30	0/0:2,0:2:6:0,6,64	0/0:4,0:4:12:0,12,128	0/0:2,0:2:6:0,6,63	0/0:2,0:2:6:0,6,67	0/0:6,0:6:18:0,18,187	0/0:8,0:8:24:0,24,248	0/0:2,0:2:6:0,6,59	0/0:2,0:2:6:0,6,65	0/0:1,0:1:3:0,3,28	0/0:3,0:3:9:0,9,98	0/0:1,0:1:3:0,3,31	0/0:5,0:5:15:0,15,157	0/0:3,0:3:9:0,9,89	0/0:6,0:6:18:0,18,187	0/0:5,0:5:15:0,15,159	0/0:3,0:3:9:0,9,89	0/0:6,0:6:18:0,18,191	./.:.:.:.:.	0/0:2,0:2:6:0,6,59	0/0:6,0:6:18:0,18,180	./.:.:.:.:.	0/0:6,0:6:18:0,18,186	0/0:2,0:2:3:0,3,31	0/0:2,0:2:6:0,6,59	0/0:5,0:5:15:0,15,156	0/0:4,0:4:12:0,12,127	0/0:2,0:2:6:0,6,59	0/0:2,0:2:6:0,6,61	0/0:3,0:3:9:0,9,94	0/0:1,0:1:3:0,3,34	0/0:1,0:1:3:0,3,30	0/0:4,0:4:12:0,12,126	0/0:5,0:5:15:0,15,157	0/0:2,0:2:6:0,6,64	0/0:1,0:1:3:0,3,32	0/0:5,0:5:15:0,15,165	1/1:0,1:1:3:32,3,0	0/0:4,0:4:12:0,12,118	./.:.:.:.:.	0/0:6,0:6:12:0,12,153	0/0:6,0:6:9:0,9,134	./.:.:.:.:.	0/0:2,0:2:6:0,6,63	0/0:5,0:5:9:0,9,117	0/0:2,0:2:3:0,3,45	0/0:38,0:38:99:0,114,1273
chr0	171671250	.	T	G	30279.1	.	AC=226;AF=0.863;AN=262;BaseQRankSum=-1.630;DP=1182;Dels=0.00;FS=1.734;HaplotypeScore=0.1368;InbreedingCoeff=0.6496;MLEAC=230;MLEAF=0.878;MQ=59.82;MQ0=0;MQRankSum=-0.016;QD=29.66;ReadPosRankSum=-0.991	GT:AD:DP:GQ:PL	1/1:0,75:75:99:2365,226,0	1/1:0,27:27:78:795,78,0	0/0:23,0:23:69:0,69,694	1/1:0,62:62:99:1894,186,0	1/1:0,15:15:45:458,45,0	1/1:0,12:12:30:317,30,0	1/1:0,26:26:75:774,75,0	1/1:0,3:3:9:89,9,0	./.:.:.:.:.	1/1:0,26:26:78:778,78,0	0/1:1,1:2:21:26,0,21	1/1:0,25:25:69:734,69,0	1/1:0,17:17:51:524,51,0	./.:.:.:.:.	1/1:0,30:30:90:938,90,0	1/1:0,16:16:45:481,45,0	1/1:0,23:23:69:689,69,0	1/1:0,1:1:3:31,3,0	0/0:12,0:12:33:0,33,344	1/1:0,4:4:12:120,12,0	0/1:1,2:3:23:52,0,23	1/1:0,19:19:57:571,57,0	1/1:0,21:21:60:635,60,0	1/1:0,24:24:66:714,66,0	1/1:0,1:1:3:31,3,0	1/1:0,24:24:69:725,69,0	1/1:0,14:14:42:437,42,0	1/1:0,3:3:9:94,9,0	1/1:0,4:4:12:123,12,0	1/1:0,27:27:72:771,72,0	1/1:0,5:5:15:160,15,0	1/1:0,1:1:3:33,3,0	1/1:0,20:20:57:581,57,0	1/1:0,2:2:6:67,6,0	0/0:17,0:17:48:0,48,508	1/1:0,1:1:3:32,3,0	1/1:0,20:20:57:596,57,0	1/1:0,7:7:21:222,21,0	1/1:0,16:16:48:502,48,0	1/1:0,1:1:3:30,3,0	1/1:0,3:3:9:92,9,0	1/1:0,14:14:39:411,39,0	1/1:0,18:18:51:548,51,0	1/1:0,19:19:54:569,54,0	1/1:0,30:30:90:916,90,0	0/0:16,0:16:45:0,45,470	0/0:21,0:21:63:0,63,655	1/1:0,2:2:6:65,6,0	1/1:0,4:4:12:125,12,0	1/1:0,10:10:30:311,30,0	0/0:5,0:5:15:0,15,150	0/0:2,0:2:6:0,6,59	1/1:0,7:7:21:217,21,0	1/1:0,4:4:12:124,12,0	1/1:0,4:4:12:120,12,0	1/1:0,2:2:6:62,6,0	1/1:0,7:7:21:218,21,0	1/1:0,12:12:36:374,36,0	0/0:1,0:1:3:0,3,31	1/1:0,4:4:12:122,12,0	1/1:0,7:7:21:214,21,0	1/1:0,2:2:3:31,3,0	1/1:0,12:12:36:370,36,0	1/1:0,3:3:9:88,9,0	1/1:0,5:5:15:152,15,0	./.:.:.:.:.	1/1:0,6:6:18:185,18,0	1/1:0,6:6:18:183,18,0	1/1:0,3:3:9:89,9,0	1/1:0,2:2:6:59,6,0	0/0:1,0:1:3:0,3,22	1/1:0,2:2:6:61,6,0	1/1:0,2:2:6:65,6,0	1/1:0,4:4:12:129,12,0	1/1:0,4:4:12:128,12,0	1/1:0,4:4:12:126,12,0	1/1:0,4:4:12:126,12,0	./.:.:.:.:.	1/1:0,2:2:6:60,6,0	0/0:7,0:7:21:0,21,207	0/0:3,0:3:6:0,6,77	0/0:3,0:3:9:0,9,88	0/0:4,0:4:12:0,12,126	1/1:0,4:4:12:122,12,0	1/1:0,4:4:12:120,12,0	1/1:0,7:7:21:215,21,0	1/1:0,4:4:12:124,12,0	1/1:0,5:5:12:140,12,0	1/1:0,4:4:12:123,12,0	1/1:0,3:3:9:95,9,0	1/1:0,2:2:6:55,6,0	1/1:0,7:7:18:198,18,0	1/1:0,1:1:3:31,3,0	1/1:0,4:4:12:130,12,0	1/1:0,6:6:15:172,15,0	1/1:0,3:3:9:86,9,0	1/1:0,3:3:9:89,9,0	1/1:0,3:3:9:97,9,0	1/1:0,4:4:12:126,12,0	1/1:0,2:2:6:60,6,0	1/1:0,3:3:9:97,9,0	1/1:0,2:2:6:59,6,0	1/1:0,5:5:15:152,15,0	1/1:0,4:4:12:122,12,0	1/1:0,5:5:15:156,15,0	1/1:0,1:1:3:30,3,0	1/1:0,3:3:9:97,9,0	0/0:6,0:6:18:0,18,178	1/1:0,5:5:12:118,12,0	1/1:0,12:12:33:348,33,0	1/1:0,6:6:18:185,18,0	1/1:0,5:5:12:122,12,0	1/1:0,12:12:33:360,33,0	1/1:0,7:7:21:212,21,0	1/1:0,9:9:27:283,27,0	1/1:0,5:5:15:154,15,0	1/1:0,5:5:15:154,15,0	1/1:0,5:5:12:118,12,0	./.:.:.:.:.	1/1:0,6:6:12:151,12,0	1/1:0,7:7:21:216,21,0	1/1:0,6:6:18:201,18,0	1/1:0,8:8:24:245,24,0	1/1:0,2:2:6:60,6,0	1/1:0,9:9:27:276,27,0	1/1:0,6:6:18:183,18,0	1/1:0,3:3:9:92,9,0	1/1:0,4:4:12:125,12,0	1/1:0,7:7:18:205,18,0	./.:.:.:.:.	1/1:0,2:2:3:45,3,0	0/0:4,0:4:6:0,6,89	0/0:4,0:4:6:0,6,89	1/1:0,12:12:24:303,24,0	1/1:0,2:2:3:45,3,0	1/1:0,2:2:3:45,3,0	0/0:28,1:29:81:0,81,941
chr0	171672605	.	A	T	6901.01	.	AC=78;AF=0.293;AN=266;BaseQRankSum=-1.436;DP=1080;Dels=0.00;FS=0.538;HaplotypeScore=0.1453;InbreedingCoeff=0.7183;MLEAC=71;MLEAF=0.267;MQ=59.77;MQ0=0;MQRankSum=-0.836;QD=27.38;ReadPosRankSum=-1.122	GT:AD:DP:GQ:PL	0/0:63,0:63:99:0,189,2016	0/0:16,0:16:48:0,48,506	0/0:24,0:24:72:0,72,757	0/0:46,0:46:99:0,138,1445	1/1:0,17:17:51:520,51,0	0/0:15,0:15:45:0,45,454	0/0:26,0:26:78:0,78,809	./.:.:.:.:.	0/1:2,1:3:23:23,0,54	1/1:0,20:20:57:587,57,0	1/1:0,1:1:3:32,3,0	0/0:15,0:15:42:0,42,449	1/1:0,23:23:69:711,69,0	0/0:1,0:1:3:0,3,32	1/1:0,23:23:69:707,69,0	1/1:0,19:19:57:576,57,0	1/1:0,14:14:39:421,39,0	0/0:2,0:2:6:0,6,63	0/0:9,0:9:21:0,21,247	0/0:6,0:6:12:0,12,138	0/0:2,0:2:6:0,6,63	0/0:19,0:19:36:0,36,445	0/0:17,0:17:51:0,51,504	0/0:24,0:24:72:0,72,747	./.:.:.:.:.	0/0:26,0:26:69:0,69,765	0/0:19,0:19:48:0,48,541	1/1:0,3:3:9:96,9,0	1/1:0,5:5:15:152,15,0	1/1:0,16:16:42:462,42,0	1/1:0,2:2:6:64,6,0	1/1:0,1:1:3:35,3,0	0/0:15,0:15:39:0,39,436	1/1:0,1:1:3:33,3,0	0/0:14,0:14:42:0,42,441	0/0:1,0:2:3:0,3,32	0/0:25,0:25:69:0,69,730	1/1:0,4:4:9:109,9,0	0/0:19,0:19:48:0,48,523	1/1:0,1:1:3:30,3,0	1/1:0,3:3:9:96,9,0	1/1:0,18:18:51:540,51,0	0/0:24,0:24:72:0,72,746	0/0:21,0:21:60:0,60,635	0/0:13,0:13:36:0,36,377	0/0:28,0:29:66:0,66,746	0/0:13,0:13:39:0,39,402	0/0:7,0:7:21:0,21,219	1/1:0,1:1:3:32,3,0	0/0:1,0:1:3:0,3,31	0/0:1,0:1:3:0,3,31	0/0:3,0:3:9:0,9,96	0/0:9,0:9:27:0,27,283	0/0:3,0:3:9:0,9,93	0/0:5,0:5:15:0,15,158	1/1:0,2:2:6:63,6,0	0/0:4,0:4:12:0,12,128	0/0:4,0:4:12:0,12,124	0/0:2,0:2:6:0,6,64	0/0:10,0:10:30:0,30,308	./.:.:.:.:.	1/1:0,3:3:9:91,9,0	1/1:0,8:8:24:242,24,0	0/0:2,0:2:6:0,6,62	0/0:2,0:2:6:0,6,65	1/1:0,6:6:18:180,18,0	0/0:6,0:6:18:0,18,184	1/1:0,2:2:6:61,6,0	1/1:0,5:5:15:159,15,0	0/0:2,0:2:6:0,6,57	0/0:3,0:3:9:0,9,93	0/0:3,0:3:9:0,9,97	0/0:3,0:3:9:0,9,95	0/0:5,0:5:15:0,15,153	0/0:1,0:1:3:0,3,32	0/0:2,0:2:6:0,6,63	0/0:4,0:4:9:0,9,109	0/0:6,0:6:18:0,18,184	0/0:1,0:1:3:0,3,32	0/0:4,0:4:12:0,12,111	0/0:2,0:2:6:0,6,64	0/0:4,0:4:12:0,12,129	0/0:1,0:1:3:0,3,32	0/0:8,0:8:24:0,24,250	0/0:7,0:7:21:0,21,218	0/0:5,0:5:15:0,15,161	1/1:0,4:4:12:129,12,0	1/1:0,1:1:3:31,3,0	1/1:0,8:8:24:246,24,0	1/1:0,1:1:3:32,3,0	1/1:0,1:1:3:32,3,0	0/0:4,0:4:12:0,12,119	1/1:0,5:5:15:157,15,0	0/0:2,0:2:6:0,6,65	1/1:0,1:1:3:31,3,0	0/0:2,0:2:6:0,6,61	1/1:0,2:2:6:61,6,0	0/0:2,0:2:6:0,6,62	1/1:0,3:3:9:94,9,0	0/0:1,0:1:3:0,3,31	0/0:4,0:4:12:0,12,126	0/0:1,0:1:3:0,3,32	0/1:3,3:6:75:75,0,79	0/0:1,0:1:3:0,3,32	0/0:4,0:4:12:0,12,127	0/0:6,0:6:15:0,15,167	0/0:10,0:10:30:0,30,316	0/0:7,0:7:21:0,21,217	1/1:1,3:4:9:97,9,0	0/0:1,0:1:3:0,3,31	0/0:7,0:7:21:0,21,218	1/1:0,4:4:12:128,12,0	0/0:12,0:12:30:0,30,342	1/1:0,3:3:9:94,9,0	0/0:5,0:5:15:0,15,161	1/1:0,6:6:18:186,18,0	1/1:0,2:2:6:64,6,0	0/0:8,0:8:24:0,24,250	./.:.:.:.:.	0/0:2,0:2:6:0,6,61	0/0:12,0:12:36:0,36,381	0/0:7,0:7:21:0,21,209	0/0:5,0:5:15:0,15,156	0/0:10,0:10:30:0,30,312	0/0:4,0:4:9:0,9,107	0/0:6,0:6:15:0,15,167	0/0:7,0:7:21:0,21,215	0/0:7,0:7:18:0,18,199	0/0:5,0:5:15:0,15,148	0/0:4,0:4:9:0,9,108	0/0:2,0:2:3:0,3,45	0/0:9,0:9:15:0,15,210	0/0:4,0:4:6:0,6,76	0/0:2,0:2:3:0,3,45	0/0:6,0:6:9:0,9,134	0/0:4,0:4:9:0,9,108	0/0:30,0:30:90:0,90,987
chr0	171674501	.	G	T	2270.13	.	AC=14;AF=0.052;AN=268;BaseQRankSum=-1.091;DP=1277;Dels=0.00;FS=3.155;HaplotypeScore=0.0878;InbreedingCoeff=0.5762;MLEAC=12;MLEAF=0.045;MQ=59.73;MQ0=0;MQRankSum=-1.662;QD=27.35;ReadPosRankSum=1.470	GT:AD:DP:GQ:PL	0/0:67,0:67:99:0,202,2139	0/0:19,0:19:57:0,57,581	0/0:30,0:30:90:0,90,958	0/0:54,0:54:99:0,162,1683	0/0:16,0:16:48:0,48,499	0/0:25,0:25:66:0,66,720	0/0:30,0:30:90:0,90,935	0/0:8,0:8:24:0,24,256	0/0:7,0:7:21:0,21,218	0/0:21,0:21:63:0,63,655	0/0:4,0:4:12:0,12,128	1/1:0,21:21:63:642,63,0	0/0:24,0:24:72:0,72,751	0/0:1,0:1:3:0,3,36	0/0:17,0:17:48:0,48,509	0/0:21,0:21:63:0,63,657	0/0:22,0:22:63:0,63,650	0/0:9,0:9:27:0,27,281	0/0:6,0:6:18:0,18,196	0/0:6,0:6:18:0,18,180	0/0:10,0:10:30:0,30,316	0/0:12,0:12:36:0,36,375	0/0:20,0:20:57:0,57,597	1/1:0,27:27:72:788,72,0	0/0:3,0:3:9:0,9,94	0/0:23,0:23:69:0,69,704	0/0:22,0:22:66:0,66,666	0/0:3,0:3:9:0,9,97	0/0:6,0:6:18:0,18,199	0/0:40,0:40:99:0,120,1227	0/0:5,0:5:15:0,15,155	0/0:3,0:3:9:0,9,95	0/0:33,0:33:87:0,87,942	0/0:4,0:4:12:0,12,134	0/0:23,0:23:60:0,60,663	0/0:5,0:5:15:0,15,159	0/0:10,0:10:30:0,30,316	0/0:18,0:18:48:0,48,524	0/0:23,0:23:69:0,69,718	0/0:5,0:5:15:0,15,151	0/0:3,0:3:9:0,9,99	0/0:14,0:14:42:0,42,439	0/0:24,0:24:72:0,72,751	0/0:18,0:18:45:0,45,495	1/1:0,19:19:57:581,57,0	0/0:32,0:32:87:0,87,940	0/0:16,0:16:39:0,39,450	0/0:6,0:6:18:0,18,195	0/0:1,0:1:3:0,3,33	0/0:1,0:1:3:0,3,33	0/0:2,0:2:6:0,6,61	0/0:4,0:4:12:0,12,120	0/0:1,0:1:3:0,3,32	0/0:3,0:3:9:0,9,93	1/1:0,6:6:18:179,18,0	0/0:6,0:6:18:0,18,185	0/0:6,0:6:18:0,18,187	0/0:5,0:5:15:0,15,153	./.:.:.:.:.	0/0:3,0:3:9:0,9,95	0/0:2,0:2:6:0,6,63	0/0:1,0:1:3:0,3,34	0/0:12,0:12:36:0,36,371	0/0:4,0:4:6:0,6,89	0/0:13,0:13:36:0,36,391	0/0:8,0:8:24:0,24,253	0/0:5,0:5:15:0,15,158	0/0:7,0:7:21:0,21,219	0/0:4,0:4:9:0,9,112	0/0:5,0:5:15:0,15,153	./.:.:.:.:.	0/0:3,0:3:9:0,9,96	0/0:4,0:4:12:0,12,122	0/0:5,0:5:15:0,15,160	0/0:9,0:9:27:0,27,275	1/1:0,5:5:15:149,15,0	0/0:5,0:5:15:0,15,158	0/0:1,0:1:3:0,3,31	1/1:0,2:2:6:61,6,0	0/0:2,0:2:6:0,6,61	0/0:2,0:2:6:0,6,61	0/0:5,0:5:15:0,15,152	0/0:7,0:7:21:0,21,207	0/0:4,0:4:12:0,12,110	0/0:12,0:12:36:0,36,370	0/0:8,0:8:24:0,24,263	0/0:6,0:6:18:0,18,189	0/0:4,0:4:12:0,12,117	0/0:10,0:10:30:0,30,316	0/0:5,0:5:15:0,15,162	0/0:6,0:6:15:0,15,168	0/0:6,0:6:18:0,18,183	0/0:6,0:6:18:0,18,180	0/0:4,0:4:12:0,12,126	0/0:3,0:3:9:0,9,91	0/0:3,0:3:9:0,9,97	0/0:5,0:5:15:0,15,157	0/0:5,0:5:15:0,15,161	0/0:4,0:4:12:0,12,127	0/0:1,0:1:3:0,3,31	0/0:6,0:6:18:0,18,187	0/0:5,0:5:15:0,15,152	0/0:6,0:6:18:0,18,185	0/0:6,0:6:18:0,18,190	0/0:1,0:1:3:0,3,31	0/0:4,0:4:12:0,12,120	0/0:7,0:7:21:0,21,218	0/0:16,0:16:48:0,48,502	0/0:4,0:4:12:0,12,126	0/0:6,0:6:18:0,18,180	0/0:4,0:4:12:0,12,127	0/0:4,0:4:12:0,12,132	0/0:7,0:7:21:0,21,224	0/0:9,0:9:27:0,27,272	0/0:3,0:3:9:0,9,92	0/0:6,0:6:18:0,18,192	0/0:7,0:7:21:0,21,221	0/0:8,0:8:24:0,24,248	0/0:4,0:4:12:0,12,122	0/0:1,0:1:3:0,3,31	0/0:6,0:6:18:0,18,184	0/0:6,0:6:18:0,18,187	0/0:4,0:4:12:0,12,122	0/0:7,0:7:21:0,21,218	0/0:3,0:3:9:0,9,95	0/0:7,0:7:21:0,21,214	0/0:5,0:5:15:0,15,148	1/1:0,3:3:9:93,9,0	0/0:5,0:5:15:0,15,160	0/0:7,0:7:12:0,12,165	./.:.:.:.:.	0/0:5,0:5:9:0,9,120	0/0:4,0:4:6:0,6,89	0/0:3,0:3:6:0,6,75	0/0:4,0:4:6:0,6,89	0/0:2,0:2:3:0,3,45	0/0:16,0:16:48:0,48,523
chr0	171674607	.	A	G	30889.7	.	AC=230;AF=0.865;AN=266;BaseQRankSum=-6.923;DP=1196;Dels=0.00;FS=13.427;HaplotypeScore=0.1070;InbreedingCoeff=0.6715;MLEAC=234;MLEAF=0.880;MQ=59.85;MQ0=0;MQRankSum=-0.043;QD=29.28;ReadPosRankSum=1.302	GT:AD:DP:GQ:PL	1/1:0,83:83:99:2514,250,0	1/1:0,20:20:60:592,60,0	0/0:21,0:21:60:0,60,649	1/1:0,49:49:99:1469,147,0	1/1:0,17:17:48:497,48,0	1/1:0,20:20:60:599,60,0	1/1:0,32:32:93:933,93,0	1/1:0,3:3:9:96,9,0	0/1:3,1:4:15:15,0,81	1/1:0,17:17:51:489,51,0	1/1:0,3:3:9:92,9,0	1/1:0,21:21:63:632,63,0	1/1:0,17:17:48:502,48,0	1/1:0,3:3:9:94,9,0	1/1:0,18:18:54:543,54,0	1/1:0,26:26:78:759,78,0	1/1:0,20:20:60:608,60,0	1/1:0,8:8:24:253,24,0	0/0:7,0:7:21:0,21,216	1/1:0,8:8:24:222,24,0	1/1:0,4:4:12:126,12,0	1/1:0,21:21:60:616,60,0	1/1:0,16:16:45:463,45,0	1/1:0,25:25:72:747,72,0	1/1:0,6:6:18:189,18,0	1/1:0,18:19:51:524,51,0	1/1:0,17:17:45:481,45,0	1/1:0,8:8:24:259,24,0	1/1:0,3:3:9:96,9,0	1/1:0,40:40:99:1201,120,0	1/1:0,4:4:12:127,12,0	1/1:0,2:2:6:65,6,0	1/1:0,28:28:84:834,84,0	1/1:0,1:1:3:32,3,0	0/0:21,0:21:60:0,60,643	1/1:0,3:3:9:92,9,0	1/1:0,20:20:60:604,60,0	1/1:0,9:9:27:283,27,0	1/1:0,12:12:33:352,33,0	1/1:0,2:2:6:60,6,0	1/1:0,5:5:15:159,15,0	1/1:0,17:17:51:519,51,0	1/1:0,11:11:30:313,30,0	1/1:0,19:19:57:566,57,0	1/1:0,16:16:45:470,45,0	0/0:20,0:20:57:0,57,607	0/0:13,0:13:36:0,36,399	0/1:1,4:5:14:119,0,14	1/1:0,1:1:3:28,3,0	1/1:0,9:9:27:280,27,0	0/0:1,0:1:3:0,3,33	0/0:1,0:1:3:0,3,33	1/1:0,9:9:24:255,24,0	1/1:0,6:6:18:178,18,0	1/1:0,7:7:21:207,21,0	1/1:0,3:3:9:86,9,0	1/1:0,8:8:24:241,24,0	1/1:0,7:7:18:192,18,0	0/0:2,0:2:6:0,6,63	1/1:0,11:11:33:328,33,0	1/1:0,3:3:9:93,9,0	1/1:0,6:6:18:182,18,0	1/1:0,8:8:21:227,21,0	1/1:0,8:8:21:228,21,0	1/1:0,9:9:27:269,27,0	1/1:0,1:1:3:32,3,0	1/1:0,7:7:21:209,21,0	1/1:0,4:4:12:115,12,0	1/1:0,4:4:12:118,12,0	1/1:0,3:3:9:90,9,0	0/0:3,0:3:9:0,9,92	1/1:0,3:3:9:89,9,0	1/1:0,1:1:3:30,3,0	1/1:0,7:7:21:213,21,0	1/1:0,1:1:3:32,3,0	1/1:0,6:6:18:185,18,0	1/1:0,3:3:9:92,9,0	./.:.:.:.:.	1/1:0,2:2:6:60,6,0	0/0:5,0:5:15:0,15,159	0/0:3,0:3:9:0,9,93	0/0:5,0:5:12:0,12,140	0/0:7,0:7:21:0,21,216	1/1:0,3:3:9:89,9,0	1/1:0,4:4:12:122,12,0	1/1:0,4:4:12:130,12,0	1/1:0,7:7:21:214,21,0	1/1:0,10:10:30:312,30,0	1/1:0,6:6:18:185,18,0	1/1:0,7:7:21:219,21,0	1/1:0,2:2:6:60,6,0	1/1:0,2:2:6:63,6,0	1/1:0,5:5:15:153,15,0	1/1:0,2:2:6:63,6,0	1/1:0,2:2:6:59,6,0	1/1:0,4:4:12:122,12,0	1/1:0,9:9:27:269,27,0	1/1:0,1:1:3:29,3,0	1/1:0,4:4:12:122,12,0	1/1:0,3:3:9:89,9,0	1/1:0,4:4:12:126,12,0	1/1:0,1:1:3:31,3,0	1/1:0,6:6:18:184,18,0	1/1:0,4:4:12:122,12,0	./.:.:.:.:.	1/1:0,11:11:33:328,33,0	1/1:0,7:7:21:217,21,0	0/0:9,0:9:27:0,27,275	1/1:0,4:4:12:132,12,0	1/1:0,8:8:24:237,24,0	1/1:0,10:10:27:288,27,0	1/1:0,4:4:12:134,12,0	1/1:0,2:2:6:55,6,0	1/1:0,5:5:15:153,15,0	1/1:0,1:1:3:28,3,0	1/1:0,4:4:12:118,12,0	1/1:0,9:9:27:268,27,0	1/1:0,14:14:42:424,42,0	./.:.:.:.:.	1/1:0,7:7:18:191,18,0	1/1:0,2:2:6:63,6,0	1/1:0,6:6:18:178,18,0	1/1:0,8:8:24:245,24,0	1/1:0,4:4:12:115,12,0	1/1:0,4:4:12:115,12,0	1/1:0,4:4:12:117,12,0	1/1:0,4:4:12:130,12,0	1/1:0,8:8:24:247,24,0	1/1:0,4:4:12:118,12,0	1/1:0,8:8:12:179,12,0	./.:.:.:.:.	0/0:6,0:6:9:0,9,134	0/0:2,0:2:3:0,3,45	1/1:0,4:4:6:89,6,0	1/1:0,2:2:3:45,3,0	1/1:0,2:2:3:45,3,0	0/0:14,0:14:42:0,42,477
chr0	171677304	.	C	T	24884.4	.	AC=227;AF=0.866;AN=262;BaseQRankSum=-8.723;DP=993;Dels=0.00;FS=3.401;HaplotypeScore=0.0915;InbreedingCoeff=0.5723;MLEAC=232;MLEAF=0.885;MQ=59.95;MQ0=0;MQRankSum=-0.461;QD=29.38;ReadPosRankSum=1.019	GT:AD:DP:GQ:PL	1/1:0,63:63:99:1964,189,0	1/1:0,18:18:54:544,54,0	0/0:20,0:20:60:0,60,631	1/1:0,42:42:99:1255,126,0	1/1:0,9:9:21:234,21,0	1/1:0,20:20:60:592,60,0	1/1:0,17:17:51:503,51,0	./.:.:.:.:.	./.:.:.:.:.	1/1:0,11:11:33:326,33,0	1/1:0,1:1:3:32,3,0	1/1:0,14:14:39:412,39,0	1/1:0,10:10:30:296,30,0	1/1:0,2:2:6:59,6,0	1/1:0,23:23:66:683,66,0	1/1:0,21:21:63:626,63,0	1/1:0,19:19:57:558,57,0	./.:.:.:.:.	0/0:12,0:12:36:0,36,373	1/1:0,5:5:15:148,15,0	1/1:0,1:1:3:31,3,0	1/1:0,20:20:60:602,60,0	1/1:0,21:21:60:625,60,0	1/1:0,16:16:48:489,48,0	1/1:0,2:2:6:61,6,0	1/1:0,24:24:72:724,72,0	1/1:0,17:17:48:505,48,0	1/1:0,1:1:3:34,3,0	1/1:0,2:2:6:63,6,0	1/1:0,24:24:63:683,63,0	1/1:0,5:5:15:160,15,0	1/1:0,6:6:18:201,18,0	1/1:0,29:29:87:887,87,0	1/1:0,3:3:9:95,9,0	0/0:32,0:32:87:0,87,971	1/1:0,2:2:6:64,6,0	1/1:0,33:33:99:978,99,0	1/1:0,13:13:33:362,33,0	1/1:0,15:15:45:444,45,0	1/1:0,2:2:6:66,6,0	1/1:0,3:3:9:100,9,0	1/1:0,7:7:21:207,21,0	1/1:0,11:11:30:316,30,0	1/1:0,16:16:45:481,45,0	1/1:0,25:25:75:755,75,0	0/0:34,0:34:96:0,96,1046	0/0:11,0:11:33:0,33,347	1/1:0,1:1:3:32,3,0	1/1:0,1:1:3:30,3,0	1/1:0,4:4:12:124,12,0	0/0:3,0:3:9:0,9,97	0/0:1,0:1:3:0,3,30	1/1:0,3:3:9:94,9,0	1/1:0,2:2:6:60,6,0	1/1:0,4:4:12:119,12,0	./.:.:.:.:.	1/1:0,2:2:6:60,6,0	1/1:0,6:6:18:184,18,0	0/0:2,0:2:6:0,6,61	1/1:0,5:5:15:160,15,0	1/1:0,2:2:6:59,6,0	1/1:0,2:2:6:67,6,0	1/1:0,7:7:21:206,21,0	1/1:0,3:3:9:92,9,0	1/1:0,2:2:6:60,6,0	1/1:0,4:4:12:118,12,0	1/1:0,3:3:9:90,9,0	1/1:0,8:8:21:224,21,0	1/1:0,4:4:12:117,12,0	./.:.:.:.:.	0/0:1,0:1:3:0,3,30	1/1:0,3:3:6:74,6,0	1/1:0,1:1:3:30,3,0	1/1:0,6:6:18:181,18,0	1/1:0,3:3:9:92,9,0	1/1:0,3:3:9:90,9,0	1/1:0,4:4:12:118,12,0	1/1:0,5:5:12:137,12,0	1/1:0,1:1:3:31,3,0	0/0:4,0:4:9:0,9,109	0/0:1,0:1:3:0,3,33	0/0:1,0:1:3:0,3,34	0/0:4,0:4:12:0,12,121	1/1:0,3:3:9:95,9,0	1/1:0,6:6:18:172,18,0	1/1:0,1:1:3:32,3,0	1/1:0,3:3:9:93,9,0	1/1:0,7:7:21:215,21,0	1/1:0,6:6:18:189,18,0	1/1:0,2:2:6:63,6,0	1/1:0,4:4:12:119,12,0	1/1:0,1:1:3:29,3,0	1/1:0,1:1:3:30,3,0	1/1:0,3:3:9:91,9,0	1/1:0,4:4:12:121,12,0	1/1:0,3:3:9:89,9,0	1/1:0,8:8:24:247,24,0	./.:.:.:.:.	1/1:0,1:1:3:31,3,0	1/1:0,3:3:9:89,9,0	1/1:0,3:3:9:89,9,0	1/1:0,2:2:6:67,6,0	1/1:0,4:4:12:119,12,0	1/1:0,5:5:15:148,15,0	1/1:0,1:1:3:31,3,0	1/1:0,9:9:24:259,24,0	1/1:0,2:2:6:62,6,0	0/0:3,0:3:9:0,9,93	1/1:0,1:1:3:30,3,0	1/1:0,8:8:18:207,18,0	1/1:0,4:4:12:118,12,0	1/1:0,1:1:3:31,3,0	1/1:0,7:7:21:212,21,0	1/1:0,2:2:6:61,6,0	1/1:0,7:7:21:209,21,0	1/1:0,3:3:9:95,9,0	1/1:0,3:3:9:89,9,0	1/1:0,7:7:21:206,21,0	1/1:0,2:2:6:64,6,0	1/1:0,1:1:3:29,3,0	1/1:0,2:2:6:60,6,0	1/1:0,5:5:15:145,15,0	1/1:0,13:13:39:393,39,0	1/1:0,7:7:21:212,21,0	1/1:0,6:6:15:172,15,0	1/1:0,3:3:6:74,6,0	1/1:0,2:2:6:63,6,0	1/1:0,3:3:9:95,9,0	1/1:0,3:3:9:93,9,0	0/1:1,1:2:24:24,0,25	1/1:0,4:4:6:89,6,0	0/0:3,0:3:9:0,9,93	0/0:2,0:2:3:0,3,45	1/1:0,2:2:3:45,3,0	1/1:0,1:1:3:31,3,0	1/1:0,4:4:9:106,9,0	0/0:12,0:12:36:0,36,414
chr0	171678301	.	G	A	5364.53	.	AC=78;AF=0.298;AN=262;BaseQRankSum=-5.300;DP=837;Dels=0.00;FS=4.933;HaplotypeScore=0.0599;InbreedingCoeff=0.7008;MLEAC=72;MLEAF=0.275;MQ=59.82;MQ0=0;MQRankSum=-0.104;QD=26.04;ReadPosRankSum=2.719	GT:AD:DP:GQ:PL	0/0:45,0:45:99:0,135,1420	0/0:13,0:13:39:0,39,421	0/0:14,0:14:42:0,42,447	0/0:30,0:30:90:0,90,940	1/1:0,15:15:42:442,42,0	0/0:6,0:6:18:0,18,184	0/0:9,0:9:27:0,27,275	1/1:0,2:2:6:69,6,0	0/0:4,0:4:12:0,12,128	1/1:0,18:18:54:543,54,0	1/1:0,1:1:3:34,3,0	0/0:18,0:18:54:0,54,572	1/1:0,7:7:21:214,21,0	./.:.:.:.:.	1/1:0,16:16:48:489,48,0	1/1:0,11:11:33:328,33,0	1/1:0,10:10:30:292,30,0	0/1:2,1:3:22:22,0,60	0/0:5,0:5:15:0,15,160	0/0:4,0:4:12:0,12,124	0/0:4,0:4:12:0,12,126	0/0:9,0:9:21:0,21,249	0/0:10,0:10:27:0,27,293	0/0:18,0:18:54:0,54,559	0/0:1,0:1:3:0,3,32	0/0:16,0:16:45:0,45,481	0/0:21,0:22:60:0,60,642	1/1:0,4:4:12:132,12,0	1/1:0,3:3:9:93,9,0	1/1:0,11:11:33:323,33,0	0/1:1,5:6:15:143,0,15	1/1:0,1:1:3:32,3,0	0/0:9,0:9:27:0,27,283	0/1:1,2:3:23:52,0,23	0/0:15,0:15:39:0,39,436	0/0:1,0:1:3:0,3,35	0/0:27,0:27:81:0,81,863	1/1:0,9:9:27:275,27,0	0/0:12,0:12:36:0,36,383	1/1:0,2:2:6:66,6,0	1/1:0,2:2:6:64,6,0	1/1:0,12:12:36:359,36,0	0/0:6,0:6:18:0,18,195	0/0:22,0:22:66:0,66,702	0/0:23,0:23:60:0,60,673	0/0:10,0:10:30:0,30,314	0/0:6,0:6:18:0,18,187	0/1:3,1:4:21:21,0,83	./.:.:.:.:.	0/0:5,0:5:15:0,15,159	./.:.:.:.:.	./.:.:.:.:.	0/0:6,0:6:18:0,18,189	0/0:3,0:3:9:0,9,86	0/0:4,0:4:12:0,12,126	1/1:0,3:3:9:95,9,0	0/0:5,0:5:15:0,15,161	0/0:4,0:4:12:0,12,126	0/0:2,0:2:6:0,6,63	0/0:2,0:2:6:0,6,65	1/1:0,4:4:12:122,12,0	1/1:0,2:2:6:63,6,0	1/1:0,6:6:18:178,18,0	0/0:6,0:6:18:0,18,191	0/0:8,0:8:24:0,24,252	1/1:0,2:2:6:57,6,0	0/0:7,0:7:15:0,15,175	1/1:0,5:5:15:155,15,0	1/1:0,4:4:12:122,12,0	0/0:1,0:1:3:0,3,32	0/0:1,0:1:3:0,3,31	0/0:3,0:3:9:0,9,94	0/0:4,0:4:12:0,12,126	0/0:4,0:4:12:0,12,132	0/0:8,0:8:18:0,18,213	0/0:2,0:2:6:0,6,65	0/0:2,0:2:6:0,6,62	0/0:4,0:4:12:0,12,126	0/0:2,0:2:6:0,6,65	0/0:7,0:7:18:0,18,199	0/0:4,0:4:12:0,12,126	0/0:2,0:2:6:0,6,61	0/0:4,0:4:12:0,12,124	0/0:4,0:4:12:0,12,130	0/0:1,0:1:3:0,3,30	0/0:5,0:5:15:0,15,151	1/1:0,5:5:12:128,12,0	1/1:0,1:1:3:33,3,0	1/1:0,4:4:12:118,12,0	1/1:0,2:2:6:61,6,0	1/1:0,2:2:6:58,6,0	0/0:3,0:3:9:0,9,96	./.:.:.:.:.	0/0:2,0:2:6:0,6,59	1/1:0,1:1:3:30,3,0	0/0:1,0:1:3:0,3,32	1/1:0,2:2:6:54,6,0	0/0:4,0:4:12:0,12,120	1/1:0,3:3:9:92,9,0	0/0:5,0:5:15:0,15,155	0/0:1,0:1:3:0,3,32	0/0:2,0:2:6:0,6,67	1/1:0,3:3:9:89,9,0	0/0:3,0:3:9:0,9,90	./.:.:.:.:.	0/0:4,0:4:12:0,12,128	0/0:1,0:1:3:0,3,33	0/0:6,0:6:18:0,18,199	1/1:0,1:1:3:32,3,0	0/0:3,0:3:9:0,9,97	0/0:3,0:3:9:0,9,92	1/1:0,1:1:3:32,3,0	0/0:8,0:8:24:0,24,245	1/1:0,6:6:15:164,15,0	0/0:5,0:5:15:0,15,153	1/1:0,6:6:18:174,18,0	1/1:0,3:3:9:91,9,0	0/0:3,0:3:9:0,9,99	0/0:2,0:2:6:0,6,67	0/0:4,0:4:12:0,12,128	0/0:9,0:9:27:0,27,281	0/0:6,0:6:18:0,18,182	0/0:5,0:5:15:0,15,164	0/0:4,0:4:12:0,12,125	0/0:7,0:7:21:0,21,221	0/0:7,0:7:21:0,21,216	0/0:1,0:1:3:0,3,31	0/0:6,0:6:15:0,15,176	0/0:2,0:2:6:0,6,63	0/0:4,0:4:6:0,6,89	0/0:2,0:2:3:0,3,45	0/0:5,0:5:9:0,9,121	0/0:7,0:7:12:0,12,150	0/0:4,0:4:12:0,12,125	0/0:4,0:4:6:0,6,89	0/0:4,0:4:6:0,6,89	0/0:25,0:25:75:0,75,850
chr0	171679110	.	G	A	22392	.	AC=229;AF=0.881;AN=260;BaseQRankSum=0.524;DP=882;Dels=0.00;FS=3.386;HaplotypeScore=0.0694;InbreedingCoeff=0.6139;MLEAC=231;MLEAF=0.888;MQ=58.85;MQ0=0;MQRankSum=3.006;QD=29.94;ReadPosRankSum=1.736	GT:AD:DP:GQ:PL	1/1:0,43:43:99:1377,129,0	1/1:0,16:16:48:509,48,0	0/0:12,0:12:33:0,33,349	1/1:0,46:46:99:1432,138,0	1/1:0,12:12:36:363,36,0	1/1:0,13:13:39:400,39,0	1/1:0,14:14:36:385,36,0	1/1:0,3:3:9:96,9,0	0/0:4,0:4:12:0,12,113	1/1:0,13:13:36:378,36,0	./.:.:.:.:.	1/1:0,11:11:30:326,30,0	1/1:0,10:10:30:315,30,0	1/1:0,2:2:6:63,6,0	1/1:0,20:20:60:618,60,0	1/1:0,18:18:54:551,54,0	1/1:0,9:9:21:243,21,0	1/1:0,2:2:6:67,6,0	0/0:12,0:12:33:0,33,344	1/1:0,3:3:9:90,9,0	1/1:0,6:6:18:193,18,0	1/1:0,17:17:48:506,48,0	1/1:0,17:17:48:499,48,0	1/1:0,15:15:42:451,42,0	1/1:0,4:4:12:128,12,0	1/1:0,14:14:42:428,42,0	1/1:0,10:10:30:303,30,0	1/1:0,5:5:15:164,15,0	1/1:0,1:1:3:33,3,0	1/1:0,9:9:27:280,27,0	1/1:0,5:5:15:163,15,0	1/1:0,2:2:6:68,6,0	1/1:0,21:21:60:630,60,0	1/1:0,3:3:9:98,9,0	0/0:14,0:14:42:0,42,440	1/1:0,1:1:3:28,3,0	1/1:0,19:19:57:602,57,0	1/1:0,5:5:15:161,15,0	1/1:0,10:10:30:306,30,0	1/1:0,4:4:12:128,12,0	1/1:0,7:7:21:231,21,0	1/1:0,11:11:33:334,33,0	1/1:0,18:18:51:528,51,0	1/1:0,15:15:42:457,42,0	1/1:0,17:17:45:503,45,0	0/0:20,0:20:60:0,60,618	0/0:4,0:4:12:0,12,124	0/1:4,3:7:80:80,0,109	1/1:0,1:1:3:31,3,0	1/1:0,3:3:9:89,9,0	0/0:3,0:3:9:0,9,88	./.:.:.:.:.	1/1:0,5:5:15:155,15,0	1/1:0,1:1:3:32,3,0	1/1:0,6:6:18:179,18,0	1/1:0,4:4:12:123,12,0	1/1:0,2:2:6:61,6,0	1/1:0,5:5:15:157,15,0	0/0:2,0:2:6:0,6,59	1/1:0,5:5:15:156,15,0	1/1:0,2:2:6:61,6,0	1/1:0,3:3:9:90,9,0	1/1:0,13:13:39:403,39,0	1/1:0,2:2:6:63,6,0	1/1:0,6:6:18:188,18,0	1/1:0,3:3:9:94,9,0	1/1:0,5:5:15:159,15,0	1/1:0,1:1:3:30,3,0	1/1:0,3:3:9:94,9,0	1/1:0,2:2:6:63,6,0	./.:.:.:.:.	1/1:0,3:3:9:93,9,0	1/1:0,4:4:9:103,9,0	1/1:0,2:2:6:65,6,0	1/1:0,3:3:9:94,9,0	1/1:0,1:1:3:32,3,0	1/1:0,1:1:3:32,3,0	1/1:0,3:3:9:92,9,0	1/1:0,2:2:6:62,6,0	0/0:12,0:12:33:0,33,340	0/0:6,0:6:15:0,15,164	0/0:4,0:4:9:0,9,95	0/0:4,0:4:12:0,12,126	1/1:0,3:3:9:92,9,0	1/1:0,3:3:9:92,9,0	1/1:0,2:2:6:65,6,0	1/1:0,2:2:6:63,6,0	1/1:0,3:3:9:95,9,0	1/1:0,6:6:18:179,18,0	1/1:0,9:9:27:297,27,0	./.:.:.:.:.	1/1:0,4:4:12:121,12,0	1/1:0,8:8:24:249,24,0	1/1:0,2:2:6:63,6,0	1/1:0,1:1:3:32,3,0	1/1:0,5:5:15:161,15,0	1/1:0,3:3:9:85,9,0	1/1:0,1:1:3:31,3,0	1/1:0,4:4:12:124,12,0	1/1:0,3:3:9:95,9,0	1/1:0,7:7:21:221,21,0	./.:.:.:.:.	1/1:0,4:4:12:122,12,0	1/1:0,3:3:9:94,9,0	1/1:0,2:2:6:62,6,0	1/1:0,4:4:12:123,12,0	1/1:0,7:7:21:227,21,0	0/0:5,0:5:15:0,15,149	1/1:0,4:4:12:127,12,0	1/1:0,1:1:3:31,3,0	1/1:0,6:6:18:184,18,0	1/1:0,4:4:12:131,12,0	1/1:0,5:5:15:151,15,0	1/1:0,6:6:18:187,18,0	1/1:0,5:5:12:136,12,0	1/1:0,4:4:12:126,12,0	1/1:0,3:3:9:94,9,0	1/1:0,3:3:9:92,9,0	1/1:0,3:3:9:94,9,0	1/1:0,5:5:15:151,15,0	1/1:0,1:1:3:32,3,0	1/1:0,2:2:6:63,6,0	1/1:0,7:7:21:220,21,0	1/1:0,4:4:12:122,12,0	1/1:0,6:6:15:169,15,0	1/1:0,7:7:18:200,18,0	1/1:0,1:1:3:31,3,0	1/1:0,4:4:9:107,9,0	1/1:0,3:3:9:92,9,0	1/1:0,2:2:3:45,3,0	1/1:0,2:2:3:45,3,0	./.:.:.:.:.	0/0:4,0:4:6:0,6,89	1/1:0,1:1:3:32,3,0	./.:.:.:.:.	1/1:0,4:4:6:89,6,0	0/0:28,0:28:81:0,81,908
chr0	171679775	.	A	T	7131.23	.	AC=75;AF=0.295;AN=254;BaseQRankSum=-2.485;DP=889;Dels=0.00;FS=1.166;HaplotypeScore=0.0697;InbreedingCoeff=0.6842;MLEAC=73;MLEAF=0.287;MQ=59.62;MQ0=0;MQRankSum=-0.359;QD=27.22;ReadPosRankSum=0.447	GT:AD:DP:GQ:PL	0/0:53,0:53:99:0,159,1705	0/0:12,0:12:33:0,33,354	0/0:16,0:16:42:0,42,462	0/0:31,0:31:93:0,93,961	1/1:0,11:11:33:332,33,0	0/0:20,0:20:60:0,60,620	0/0:16,0:16:48:0,48,496	1/1:0,1:1:3:33,3,0	0/0:5,0:5:15:0,15,163	1/1:0,13:13:36:386,36,0	./.:.:.:.:.	0/0:14,0:14:42:0,42,428	1/1:0,23:23:69:701,69,0	0/0:2,0:2:6:0,6,63	1/1:0,14:14:42:426,42,0	1/1:0,19:19:57:583,57,0	1/1:0,18:18:54:550,54,0	0/0:1,0:1:3:0,3,33	0/0:5,0:5:15:0,15,157	0/0:2,0:2:6:0,6,59	0/0:4,0:4:12:0,12,129	0/0:11,0:11:30:0,30,318	0/0:19,0:19:51:0,51,559	0/0:27,0:27:81:0,81,834	./.:.:.:.:.	0/0:13,0:13:39:0,39,401	0/0:12,0:12:36:0,36,367	1/1:0,4:4:12:128,12,0	1/1:0,6:6:18:185,18,0	1/1:0,20:20:60:588,60,0	1/1:0,5:5:15:168,15,0	1/1:0,4:4:12:118,12,0	0/0:14,0:14:42:0,42,426	1/1:0,5:5:15:162,15,0	0/0:19,0:19:48:0,48,539	0/0:3,0:3:9:0,9,93	0/0:18,0:18:54:0,54,556	1/1:0,14:14:39:409,39,0	0/0:12,0:12:27:0,27,312	0/1:2,3:5:50:79,0,50	1/1:0,8:8:24:260,24,0	1/1:0,11:11:33:347,33,0	0/0:12,0:12:36:0,36,374	0/0:19,0:19:57:0,57,602	0/0:15,0:15:42:0,42,440	0/0:15,0:15:39:0,39,425	0/0:9,0:9:27:0,27,274	0/0:7,0:7:21:0,21,220	./.:.:.:.:.	0/0:8,0:8:24:0,24,245	0/0:2,0:2:6:0,6,61	./.:.:.:.:.	0/0:1,0:1:3:0,3,32	0/0:1,0:1:3:0,3,33	0/0:3,0:3:9:0,9,93	1/1:0,2:2:6:59,6,0	0/0:8,0:8:24:0,24,247	0/0:4,0:4:12:0,12,118	0/0:2,0:2:6:0,6,61	0/0:4,0:4:12:0,12,124	1/1:0,1:1:3:33,3,0	1/1:0,4:4:12:119,12,0	1/1:0,11:11:30:312,30,0	0/0:5,0:5:15:0,15,159	0/0:2,0:2:6:0,6,61	1/1:0,1:1:3:32,3,0	0/0:3,0:3:9:0,9,94	1/1:0,6:6:15:168,15,0	1/1:0,7:7:21:220,21,0	0/0:2,0:2:6:0,6,61	0/0:4,0:4:12:0,12,118	0/0:6,0:6:18:0,18,186	./.:.:.:.:.	0/0:2,0:2:6:0,6,61	0/0:4,0:4:12:0,12,117	0/0:2,0:2:6:0,6,62	0/0:5,0:5:15:0,15,151	0/0:3,0:3:9:0,9,94	./.:.:.:.:.	0/0:4,0:4:12:0,12,122	0/0:2,0:2:6:0,6,63	0/0:1,0:1:3:0,3,29	0/0:4,0:4:12:0,12,127	0/0:2,0:2:6:0,6,61	0/0:1,0:1:3:0,3,31	0/0:4,0:4:12:0,12,124	1/1:0,2:2:6:57,6,0	1/1:0,5:5:15:153,15,0	1/1:0,3:3:9:89,9,0	1/1:0,2:2:6:63,6,0	1/1:0,2:2:6:63,6,0	0/0:1,0:1:3:0,3,32	1/1:0,2:2:6:61,6,0	0/0:1,0:1:3:0,3,32	1/1:0,1:1:3:32,3,0	0/1:1,1:2:25:27,0,25	1/1:0,2:2:6:67,6,0	0/0:1,0:1:3:0,3,33	1/1:0,1:1:3:30,3,0	0/0:1,0:1:3:0,3,30	0/0:8,0:8:24:0,24,242	0/0:3,0:3:9:0,9,91	0/1:2,1:3:23:23,0,54	0/0:1,0:1:3:0,3,31	0/0:2,0:2:6:0,6,63	0/0:6,0:6:18:0,18,185	0/0:7,0:7:21:0,21,217	0/0:7,0:7:21:0,21,217	0/1:1,6:7:8:167,0,8	0/0:3,0:3:9:0,9,91	0/0:3,0:3:9:0,9,92	0/1:1,6:7:9:175,0,9	0/0:5,0:5:15:0,15,152	1/1:0,4:4:12:119,12,0	0/0:3,0:3:9:0,9,97	1/1:0,4:4:9:111,9,0	1/1:0,2:2:6:59,6,0	0/0:2,0:2:6:0,6,61	0/0:4,0:4:12:0,12,130	0/0:3,0:3:9:0,9,93	./.:.:.:.:.	0/0:2,0:2:6:0,6,61	0/0:2,0:2:6:0,6,63	0/0:4,0:4:12:0,12,124	0/0:3,0:3:9:0,9,95	0/0:10,0:10:27:0,27,287	0/0:5,0:5:15:0,15,149	0/0:6,0:6:15:0,15,162	0/0:3,0:3:9:0,9,91	./.:.:.:.:.	./.:.:.:.:.	./.:.:.:.:.	0/0:6,0:6:9:0,9,134	0/0:3,0:3:6:0,6,76	0/0:8,0:8:15:0,15,196	0/0:2,0:2:3:0,3,45	0/0:16,0:16:48:0,48,538
chr0	171680725	.	G	T	1458.26	.	AC=19;AF=0.072;AN=264;DP=960;Dels=0.00;FS=1.689;HaplotypeScore=0.0603;InbreedingCoeff=0.4825;MLEAC=16;MLEAF=0.061;MQ=59.55;MQ0=1;QD=24.72	GT:AD:DP:GQ:PL	0/0:67,0:67:99:0,202,2146	0/0:18,0:18:48:0,48,532	0/0:8,0:8:24:0,24,257	0/0:37,0:37:99:0,111,1183	0/0:14,0:14:42:0,42,449	0/0:23,0:23:66:0,66,706	0/0:15,0:15:45:0,45,479	0/0:2,0:2:6:0,6,54	0/0:2,0:2:6:0,6,67	0/0:15,0:15:45:0,45,476	0/0:1,0:1:3:0,3,34	0/0:13,0:13:39:0,39,419	0/0:6,0:6:18:0,18,195	0/0:3,0:3:9:0,9,97	0/0:15,0:15:45:0,45,486	0/0:14,0:14:42:0,42,442	0/0:11,0:11:33:0,33,357	0/0:2,0:2:6:0,6,69	0/0:13,0:13:39:0,39,410	0/0:11,0:11:33:0,33,346	0/0:2,0:2:6:0,6,67	0/0:24,0:24:69:0,69,760	0/0:20,0:20:60:0,60,632	0/0:22,0:22:66:0,66,684	0/0:4,0:4:12:0,12,130	0/0:20,0:20:60:0,60,631	0/0:15,0:15:45:0,45,481	0/0:6,0:6:18:0,18,201	0/0:3,0:3:9:0,9,96	0/0:12,0:12:36:0,36,395	0/0:6,0:6:18:0,18,174	0/0:6,0:6:18:0,18,200	0/0:24,0:24:72:0,72,770	0/0:3,0:3:9:0,9,100	0/0:17,0:17:51:0,51,537	0/0:5,0:5:15:0,15,164	0/0:19,0:19:57:0,57,607	0/0:7,0:7:18:0,18,205	0/0:11,0:11:30:0,30,331	0/0:3,0:3:9:0,9,96	0/0:4,0:4:12:0,12,115	0/0:15,0:15:45:0,45,465	0/0:15,0:15:45:0,45,472	1/1:0,21:21:63:656,63,0	0/0:15,0:15:39:0,39,436	0/0:29,0:29:87:0,87,925	0/0:8,0:8:24:0,24,250	0/0:2,0:2:6:0,6,68	./.:.:.:.:.	0/0:4,0:4:12:0,12,128	0/0:2,0:2:6:0,6,65	0/0:5,0:5:15:0,15,156	0/0:2,0:2:3:0,3,32	0/0:3,0:3:9:0,9,95	0/0:6,0:6:18:0,18,192	0/0:2,0:2:6:0,6,59	1/1:0,5:5:15:154,15,0	1/1:0,5:5:15:162,15,0	0/0:4,0:4:12:0,12,122	1/1:0,8:8:24:248,24,0	0/0:4,0:4:12:0,12,130	0/0:1,0:1:3:0,3,32	0/0:4,0:4:12:0,12,131	0/0:4,0:4:12:0,12,132	0/0:3,0:3:9:0,9,93	0/0:1,0:1:3:0,3,31	0/0:2,0:2:6:0,6,61	0/0:9,0:9:27:0,27,284	0/0:3,0:3:9:0,9,95	0/0:2,0:2:6:0,6,66	0/0:2,0:2:6:0,6,66	0/0:4,0:4:12:0,12,133	0/0:2,0:2:6:0,6,61	0/1:4,2:6:43:43,0,108	1/1:0,3:3:9:97,9,0	0/0:3,0:3:9:0,9,95	1/1:0,1:1:3:32,3,0	0/0:1,0:1:3:0,3,33	0/0:4,0:4:12:0,12,130	0/0:10,0:10:30:0,30,317	0/0:5,0:5:15:0,15,162	0/0:1,0:1:3:0,3,31	0/0:2,0:2:6:0,6,67	0/0:3,0:3:9:0,9,97	0/0:1,0:1:3:0,3,32	0/0:2,0:2:6:0,6,65	0/0:4,0:4:12:0,12,126	0/0:5,0:5:15:0,15,160	0/0:2,0:2:6:0,6,63	0/0:2,0:2:6:0,6,62	0/0:1,0:1:3:0,3,30	./.:.:.:.:.	0/0:4,0:4:12:0,12,128	0/0:3,0:3:9:0,9,100	0/0:2,0:2:6:0,6,63	0/0:6,0:6:18:0,18,193	0/0:2,0:2:6:0,6,61	0/0:1,0:1:3:0,3,32	0/0:1,0:1:3:0,3,31	0/0:3,0:3:9:0,9,86	0/0:6,0:6:18:0,18,189	0/0:3,0:3:9:0,9,94	0/0:3,0:3:9:0,9,93	0/0:4,0:4:12:0,12,122	0/0:5,0:5:15:0,15,158	0/0:4,0:4:12:0,12,129	0/0:6,0:6:18:0,18,195	0/0:7,0:7:21:0,21,214	0/0:2,0:2:6:0,6,61	0/0:6,0:6:18:0,18,190	0/0:5,0:5:15:0,15,159	0/0:2,0:2:6:0,6,63	0/0:6,0:6:18:0,18,184	0/0:10,0:10:30:0,30,317	0/0:5,0:5:15:0,15,161	0/0:5,0:5:15:0,15,154	./.:.:.:.:.	0/0:5,0:5:12:0,12,143	1/1:0,1:1:3:32,3,0	0/0:4,0:4:12:0,12,128	1/1:0,6:6:18:191,18,0	0/0:3,0:3:9:0,9,100	0/0:1,0:1:3:0,3,32	0/0:7,0:7:18:0,18,189	0/0:3,0:3:9:0,9,94	0/0:4,0:4:12:0,12,125	0/0:4,0:4:12:0,12,130	0/0:4,0:4:12:0,12,130	1/1:0,3:3:9:95,9,0	./.:.:.:.:.	0/0:2,0:2:3:0,3,45	0/0:4,0:4:6:0,6,89	0/0:2,0:2:3:0,3,45	0/0:10,0:10:21:0,21,257	./.:.:.:.:.	0/0:3,0:3:9:0,9,95	0/0:22,0:22:66:0,66,734
chr0	171684032	.	T	C	1184.97	.	AC=15;AF=0.058;AN=258;BaseQRankSum=-2.666;DP=731;Dels=0.00;FS=1.893;HaplotypeScore=0.0177;InbreedingCoeff=0.3479;MLEAC=12;MLEAF=0.047;MQ=59.79;MQ0=0;MQRankSum=-0.003;QD=24.69;ReadPosRankSum=-1.175	GT:AD:DP:GQ:PL	0/0:25,0:25:75:0,75,799	0/0:24,0:24:66:0,66,728	0/0:17,0:17:51:0,51,527	0/0:36,0:36:99:0,108,1101	0/0:16,0:16:48:0,48,495	0/0:7,0:7:21:0,21,213	0/0:6,0:6:18:0,18,186	0/0:3,0:3:9:0,9,97	0/0:1,0:1:3:0,3,34	0/0:13,0:13:39:0,39,391	0/0:1,0:1:3:0,3,32	0/0:18,0:18:54:0,54,575	0/0:12,0:12:36:0,36,377	0/0:1,0:1:3:0,3,32	0/0:11,0:11:33:0,33,337	0/0:7,0:7:21:0,21,214	0/0:13,0:13:36:0,36,379	0/0:2,0:2:6:0,6,62	0/0:5,0:5:12:0,12,136	0/0:1,0:1:3:0,3,29	0/0:5,0:5:15:0,15,154	0/0:7,0:7:21:0,21,217	1/1:0,19:19:57:587,57,0	0/0:19,0:19:54:0,54,584	0/0:1,0:1:3:0,3,32	0/0:9,0:9:27:0,27,275	0/0:10,0:10:30:0,30,307	0/0:2,0:2:6:0,6,63	./.:.:.:.:.	0/0:15,0:15:39:0,39,430	0/0:3,0:3:9:0,9,101	0/0:5,0:5:15:0,15,161	0/0:9,0:9:24:0,24,257	0/0:3,0:3:9:0,9,97	0/0:14,0:14:39:0,39,415	0/0:6,0:6:18:0,18,183	0/0:8,0:8:24:0,24,251	0/0:6,0:6:15:0,15,169	0/0:11,0:11:33:0,33,339	0/0:2,0:2:6:0,6,65	0/0:5,0:5:15:0,15,159	0/0:2,0:2:6:0,6,65	0/0:5,0:5:15:0,15,157	0/0:12,0:12:33:0,33,363	0/0:10,0:10:30:0,30,306	0/0:1,0:1:3:0,3,32	0/0:11,0:11:33:0,33,335	0/0:2,0:2:6:0,6,65	0/0:3,0:3:9:0,9,94	0/0:4,0:4:12:0,12,125	0/0:1,0:1:3:0,3,32	0/0:3,0:3:9:0,9,91	0/0:5,0:5:15:0,15,146	0/0:4,0:4:12:0,12,122	./.:.:.:.:.	0/0:3,0:3:9:0,9,94	0/0:2,0:2:6:0,6,63	0/0:2,0:2:6:0,6,63	0/0:3,0:3:9:0,9,89	0/0:3,0:3:9:0,9,95	0/0:3,0:3:9:0,9,92	0/0:2,0:2:6:0,6,60	0/0:6,0:6:18:0,18,183	0/0:4,0:4:12:0,12,122	0/0:4,0:4:12:0,12,122	0/0:4,0:4:12:0,12,132	0/0:5,0:5:15:0,15,153	0/0:2,0:2:6:0,6,62	0/0:1,0:1:3:0,3,31	0/0:2,0:2:6:0,6,61	./.:.:.:.:.	0/0:1,0:1:3:0,3,31	0/0:3,0:3:9:0,9,92	0/0:4,0:4:12:0,12,118	0/0:3,0:3:9:0,9,93	0/0:1,0:1:3:0,3,32	0/0:3,0:3:9:0,9,93	1/1:0,1:1:3:32,3,0	0/0:1,0:1:3:0,3,28	./.:.:.:.:.	./.:.:.:.:.	0/0:3,0:3:9:0,9,93	0/0:4,0:4:12:0,12,131	0/0:3,0:3:6:0,6,74	0/0:3,0:3:9:0,9,92	0/0:8,0:8:24:0,24,253	0/0:3,0:3:9:0,9,92	0/0:2,0:2:6:0,6,61	0/0:1,0:1:3:0,3,31	0/0:4,0:4:12:0,12,132	0/0:1,0:1:3:0,3,32	0/0:2,0:2:6:0,6,61	0/0:1,0:1:3:0,3,31	0/0:3,0:3:9:0,9,92	0/0:3,0:3:6:0,6,65	0/0:4,0:4:12:0,12,124	0/0:7,0:7:21:0,21,227	0/0:3,0:3:9:0,9,96	0/0:3,0:3:9:0,9,93	0/0:3,0:3:9:0,9,92	0/0:5,0:5:15:0,15,160	0/0:6,0:6:18:0,18,185	0/0:1,0:1:3:0,3,30	0/1:2,4:6:47:102,0,47	1/1:0,1:1:3:32,3,0	1/1:0,6:6:15:170,15,0	0/0:8,0:8:24:0,24,257	0/0:2,0:2:6:0,6,64	0/0:3,0:3:9:0,9,92	0/0:2,0:2:6:0,6,58	0/0:1,0:1:3:0,3,33	0/0:3,0:3:9:0,9,93	0/0:8,0:8:24:0,24,247	0/0:4,0:4:12:0,12,122	0/0:5,0:5:15:0,15,158	0/0:4,0:4:12:0,12,123	0/0:4,0:4:12:0,12,122	0/0:1,0:1:3:0,3,30	0/0:1,0:1:3:0,3,31	1/1:0,3:3:9:97,9,0	0/0:4,0:4:12:0,12,121	0/0:5,0:5:15:0,15,153	1/1:0,10:10:30:304,30,0	0/0:1,0:1:3:0,3,31	1/1:0,2:2:6:63,6,0	0/0:6,0:6:18:0,18,181	0/0:7,0:7:18:0,18,199	0/0:7,0:7:21:0,21,214	0/0:6,0:6:18:0,18,174	0/0:2,0:2:3:0,3,45	0/0:1,0:1:3:0,3,31	0/0:2,0:2:3:0,3,45	0/0:2,0:2:3:0,3,45	./.:.:.:.:.	./.:.:.:.:.	./.:.:.:.:.	0/0:37,0:37:99:0,111,1259
chr0	171684651	.	G	C	2913.1	.	AC=40;AF=0.163;AN=246;BaseQRankSum=-1.578;DP=829;Dels=0.00;FS=8.400;HaplotypeScore=0.0820;InbreedingCoeff=0.6504;MLEAC=32;MLEAF=0.130;MQ=59.87;MQ0=0;MQRankSum=-0.418;QD=24.90;ReadPosRankSum=-0.481	GT:AD:DP:GQ:PL	0/0:68,0:68:99:0,205,2180	0/0:21,0:21:63:0,63,654	0/0:18,0:18:51:0,51,559	0/0:29,0:29:87:0,87,931	1/1:0,11:11:33:339,33,0	1/1:0,12:12:33:360,33,0	0/0:15,0:15:45:0,45,465	1/1:0,3:3:9:95,9,0	0/0:2,0:2:6:0,6,67	0/0:10,0:10:30:0,30,325	0/0:3,0:3:9:0,9,96	0/0:16,0:16:42:0,42,469	0/0:8,0:8:24:0,24,260	./.:.:.:.:.	0/0:12,0:12:33:0,33,347	0/0:7,0:7:21:0,21,224	0/0:10,0:10:30:0,30,316	0/0:1,0:1:3:0,3,32	0/0:9,0:9:21:0,21,247	0/0:4,0:4:12:0,12,126	1/1:0,1:1:3:32,3,0	0/0:16,0:16:42:0,42,470	0/0:19,0:19:54:0,54,573	0/0:20,0:20:57:0,57,630	0/0:1,0:1:3:0,3,31	0/0:8,0:8:21:0,21,240	0/0:14,0:14:42:0,42,445	1/1:0,7:7:21:228,21,0	1/1:0,2:2:6:71,6,0	1/1:0,16:16:45:498,45,0	1/1:0,5:5:15:162,15,0	1/1:0,5:5:15:162,15,0	0/1:5,5:10:99:138,0,116	./.:.:.:.:.	0/0:11,0:11:33:0,33,358	0/0:3,0:3:9:0,9,100	0/0:15,0:15:39:0,39,442	0/0:17,0:17:42:0,42,484	1/1:0,11:11:33:344,33,0	./.:.:.:.:.	0/0:4,0:4:12:0,12,126	0/0:10,0:10:30:0,30,322	0/0:16,0:16:42:0,42,470	0/0:15,0:15:39:0,39,420	0/0:9,0:9:27:0,27,280	0/0:19,0:19:51:0,51,558	0/0:4,0:4:12:0,12,132	0/0:1,0:1:3:0,3,32	1/1:0,3:3:9:99,9,0	0/0:6,0:6:15:0,15,165	./.:.:.:.:.	0/0:3,0:3:9:0,9,93	0/0:6,0:6:18:0,18,189	0/0:1,0:1:3:0,3,32	0/0:6,0:6:18:0,18,185	./.:.:.:.:.	0/0:3,0:3:9:0,9,97	0/0:5,0:5:15:0,15,158	0/0:4,0:4:12:0,12,123	0/0:2,0:2:6:0,6,65	0/0:3,0:3:9:0,9,93	0/0:7,0:7:21:0,21,219	0/0:6,0:6:18:0,18,185	0/0:4,0:4:12:0,12,117	0/0:8,0:8:24:0,24,256	0/0:7,0:7:21:0,21,220	0/0:1,0:1:3:0,3,32	0/0:5,0:5:15:0,15,164	1/1:0,1:1:3:32,3,0	0/0:1,0:1:3:0,3,31	1/1:0,2:2:6:65,6,0	1/1:0,2:2:6:65,6,0	0/0:2,0:2:6:0,6,65	0/0:4,0:4:12:0,12,120	0/0:2,0:2:6:0,6,65	0/0:5,0:5:15:0,15,145	./.:.:.:.:.	./.:.:.:.:.	./.:.:.:.:.	0/0:7,0:7:21:0,21,227	0/0:2,0:2:6:0,6,63	0/0:4,0:4:12:0,12,120	./.:.:.:.:.	0/0:2,0:2:3:0,3,32	0/0:2,0:2:6:0,6,63	0/0:6,0:6:18:0,18,189	0/0:4,0:4:12:0,12,123	0/1:4,1:5:16:16,0,114	0/0:4,0:4:9:0,9,108	1/1:0,6:6:18:199,18,0	0/0:2,0:2:6:0,6,63	0/0:5,0:5:15:0,15,158	0/0:4,0:4:12:0,12,129	0/0:4,0:4:9:0,9,98	0/0:3,0:3:6:0,6,61	0/0:1,0:1:3:0,3,32	./.:.:.:.:.	0/0:1,0:1:3:0,3,30	0/0:2,0:2:6:0,6,63	0/0:3,0:3:9:0,9,94	0/0:6,0:7:18:0,18,196	0/0:1,0:1:3:0,3,33	0/0:7,0:7:21:0,21,221	0/0:3,0:3:9:0,9,92	0/0:2,0:2:6:0,6,63	0/0:2,0:2:6:0,6,65	0/0:4,0:4:12:0,12,128	0/0:3,0:3:9:0,9,96	0/0:4,0:4:12:0,12,129	0/0:2,0:2:6:0,6,61	0/0:2,0:2:6:0,6,57	0/0:4,0:4:12:0,12,133	0/0:4,0:4:12:0,12,124	1/1:0,4:4:12:132,12,0	1/1:0,6:6:18:193,18,0	1/1:0,3:3:9:93,9,0	1/1:0,2:2:6:65,6,0	0/0:3,0:3:9:0,9,89	0/0:3,0:3:9:0,9,97	0/0:3,0:3:9:0,9,97	0/0:5,0:5:15:0,15,161	0/0:6,0:6:18:0,18,193	0/0:4,0:4:12:0,12,127	0/0:5,0:5:15:0,15,155	0/0:5,0:5:15:0,15,155	0/0:3,0:3:9:0,9,96	./.:.:.:.:.	0/0:8,0:8:24:0,24,260	0/0:2,0:2:6:0,6,67	./.:.:.:.:.	0/0:6,0:6:15:0,15,167	./.:.:.:.:.	./.:.:.:.:.	0/0:5,0:5:12:0,12,139	0/0:2,0:2:6:0,6,63	0/0:3,0:3:6:0,6,77	0/0:22,0:22:66:0,66,753
chr0	171688790	.	T	C	6418.07	.	AC=69;AF=0.256;AN=270;BaseQRankSum=-1.972;DP=1115;Dels=0.00;FS=1.171;HaplotypeScore=0.0450;InbreedingCoeff=0.7243;MLEAC=64;MLEAF=0.237;MQ=59.81;MQ0=1;MQRankSum=-0.944;QD=26.97;ReadPosRankSum=0.134	GT:AD:DP:GQ:PL	0/0:79,0:79:99:0,238,2465	0/0:28,0:28:84:0,84,857	0/0:23,0:23:63:0,63,687	0/0:57,0:57:99:0,171,1726	0/0:13,0:13:36:0,36,383	0/0:13,0:13:39:0,39,399	0/0:14,0:14:42:0,42,432	0/0:5,0:5:15:0,15,163	0/0:1,0:1:3:0,3,32	1/1:0,21:21:57:616,57,0	1/1:0,2:2:6:61,6,0	0/0:23,0:23:69:0,69,704	1/1:0,22:22:66:687,66,0	1/1:0,1:1:3:30,3,0	1/1:0,13:13:39:401,39,0	1/1:0,22:22:66:687,66,0	1/1:0,19:19:57:567,57,0	0/0:3,0:3:9:0,9,99	0/0:5,0:5:15:0,15,154	0/0:12,0:12:33:0,33,357	0/0:9,0:9:27:0,27,301	0/0:26,0:26:69:0,69,747	0/0:22,0:22:66:0,66,694	0/0:19,0:19:57:0,57,600	0/0:1,0:1:3:0,3,32	1/1:0,18:18:54:548,54,0	1/1:0,12:12:36:361,36,0	0/0:6,0:6:18:0,18,193	0/0:5,0:5:15:0,15,152	0/0:26,0:26:78:0,78,795	0/0:1,0:1:3:0,3,32	0/0:4,0:4:12:0,12,130	0/0:29,0:29:84:0,84,884	0/1:1,4:5:17:112,0,17	0/0:22,0:22:66:0,66,694	1/1:0,8:8:24:251,24,0	0/0:18,0:18:51:0,51,554	1/1:0,8:8:24:250,24,0	0/0:17,0:17:51:0,51,514	1/1:0,4:4:12:122,12,0	1/1:0,4:4:12:122,12,0	0/0:10,0:10:30:0,30,306	0/0:11,0:11:30:0,30,318	0/0:14,0:14:36:0,36,376	0/0:18,0:18:51:0,51,536	0/0:25,0:25:75:0,75,770	0/0:13,0:13:39:0,39,402	0/1:3,1:4:20:20,0,85	0/0:2,0:2:6:0,6,61	0/0:5,0:5:15:0,15,152	0/0:1,0:1:3:0,3,31	0/0:2,0:2:6:0,6,63	1/1:0,2:2:6:59,6,0	1/1:0,2:2:6:51,6,0	0/0:6,0:6:18:0,18,183	1/1:0,3:3:9:91,9,0	0/0:5,0:5:12:0,12,125	0/0:8,0:8:24:0,24,252	0/0:2,0:2:3:0,3,32	0/0:4,0:4:12:0,12,122	1/1:0,3:3:9:97,9,0	1/1:0,7:7:21:217,21,0	1/1:0,9:9:27:261,27,0	0/0:7,0:7:21:0,21,211	1/1:0,8:8:24:234,24,0	1/1:0,2:2:6:57,6,0	0/0:5,0:5:15:0,15,155	1/1:0,5:5:15:148,15,0	0/0:6,0:6:18:0,18,198	0/0:1,0:1:3:0,3,31	0/0:2,0:2:6:0,6,61	0/0:3,0:3:9:0,9,98	0/0:2,0:2:6:0,6,64	0/0:7,0:7:18:0,18,194	0/0:5,0:5:15:0,15,151	0/0:5,0:5:15:0,15,154	0/0:1,0:1:3:0,3,31	0/0:3,0:3:9:0,9,90	0/0:1,0:1:3:0,3,32	0/0:3,0:3:9:0,9,91	0/0:2,0:2:6:0,6,61	0/0:6,0:6:18:0,18,182	0/0:5,0:5:15:0,15,153	0/0:5,0:5:15:0,15,152	0/0:3,0:3:9:0,9,97	0/0:6,0:6:18:0,18,189	./.:.:.:.:.	0/0:6,0:6:18:0,18,184	1/1:0,2:2:6:61,6,0	0/0:3,0:3:9:0,9,98	1/1:0,1:1:3:30,3,0	0/0:4,0:4:12:0,12,125	1/1:0,1:1:3:30,3,0	1/1:0,3:3:9:92,9,0	1/1:0,3:3:9:89,9,0	1/1:0,2:2:6:61,6,0	0/1:2,3:5:45:45,0,52	0/0:4,0:4:12:0,12,124	1/1:0,3:3:9:89,9,0	0/0:2,0:2:6:0,6,60	0/0:6,0:6:18:0,18,189	1/1:0,4:4:12:122,12,0	1/1:0,2:2:6:61,6,0	0/0:1,0:1:3:0,3,32	0/0:2,0:2:6:0,6,61	0/0:4,0:4:12:0,12,126	0/0:4,0:4:12:0,12,129	0/0:8,0:8:24:0,24,252	1/1:0,4:4:12:128,12,0	0/0:4,0:4:12:0,12,118	0/0:4,0:4:12:0,12,123	1/1:0,4:4:12:130,12,0	0/0:5,0:5:15:0,15,158	0/0:7,0:7:21:0,21,211	0/0:4,0:4:12:0,12,122	0/0:6,0:6:18:0,18,184	0/0:1,0:1:3:0,3,31	0/0:6,0:6:18:0,18,188	0/0:2,0:2:6:0,6,62	0/0:4,0:4:12:0,12,130	0/0:4,0:4:12:0,12,123	0/0:7,0:7:21:0,21,222	0/0:5,0:5:12:0,12,142	0/0:1,0:1:3:0,3,29	0/0:6,0:6:18:0,18,178	0/0:5,0:5:15:0,15,155	0/0:4,0:4:12:0,12,128	0/0:7,0:7:18:0,18,199	0/0:2,0:2:6:0,6,64	0/0:6,0:6:12:0,12,153	0/0:2,0:2:3:0,3,45	0/0:3,0:3:3:0,3,45	0/0:4,0:4:6:0,6,89	0/0:7,0:7:12:0,12,166	0/0:7,0:7:15:0,15,183	./.:.:.:.:.	0/0:34,0:34:99:0,102,1151
chr0	171693275	.	A	T	818.1	.	AC=13;AF=0.050;AN=258;BaseQRankSum=-0.427;DP=787;Dels=0.00;FS=5.417;HaplotypeScore=0.0333;InbreedingCoeff=0.3141;MLEAC=11;MLEAF=0.043;MQ=59.95;MQ0=0;MQRankSum=-0.073;QD=24.06;ReadPosRankSum=-0.852	GT:AD:DP:GQ:PL	0/0:53,0:53:99:0,159,1672	0/0:19,0:19:57:0,57,604	0/0:16,0:16:48:0,48,489	0/0:36,0:36:99:0,108,1116	0/0:13,0:13:36:0,36,387	0/0:16,0:16:42:0,42,462	0/0:8,0:8:24:0,24,249	0/0:1,0:1:3:0,3,34	0/0:1,0:1:3:0,3,33	0/0:12,0:12:36:0,36,375	0/0:2,0:2:6:0,6,65	1/1:0,12:12:36:371,36,0	0/0:9,0:9:27:0,27,280	0/0:2,0:2:6:0,6,61	0/0:14,0:14:39:0,39,419	0/0:11,0:11:30:0,30,326	0/0:12,0:12:36:0,36,371	./.:.:.:.:.	0/0:10,0:10:27:0,27,292	0/0:2,0:2:6:0,6,63	0/0:1,0:1:3:0,3,32	0/0:10,0:10:30:0,30,310	0/0:10,0:10:30:0,30,312	0/0:16,0:16:45:0,45,483	0/0:1,0:1:3:0,3,32	0/0:17,0:17:45:0,45,486	0/0:17,0:17:48:0,48,518	0/0:1,0:1:3:0,3,32	./.:.:.:.:.	0/0:17,0:17:42:0,42,478	0/0:2,0:2:6:0,6,65	0/0:2,0:2:6:0,6,65	0/0:8,0:8:24:0,24,248	0/0:5,0:5:15:0,15,153	0/0:8,0:8:24:0,24,245	0/0:2,0:2:6:0,6,61	0/0:6,0:6:15:0,15,167	0/0:8,0:8:24:0,24,249	0/0:17,0:17:51:0,51,528	0/0:1,0:1:3:0,3,34	0/0:2,0:2:6:0,6,66	0/0:9,0:9:27:0,27,268	0/0:11,0:11:33:0,33,336	0/0:15,0:15:42:0,42,461	0/0:18,0:18:51:0,51,555	0/0:15,0:15:42:0,42,452	0/0:11,0:11:33:0,33,339	1/1:0,3:3:9:95,9,0	./.:.:.:.:.	0/0:1,0:1:3:0,3,32	0/0:3,0:3:9:0,9,97	0/0:2,0:2:6:0,6,64	./.:.:.:.:.	./.:.:.:.:.	0/0:2,0:2:6:0,6,66	0/0:2,0:2:6:0,6,63	1/1:0,6:6:18:186,18,0	1/1:0,1:1:3:31,3,0	0/0:3,0:3:9:0,9,92	1/1:0,2:2:6:63,6,0	0/0:1,0:1:3:0,3,31	0/0:2,0:2:6:0,6,61	0/0:6,0:6:18:0,18,187	0/0:3,0:3:9:0,9,95	0/0:3,0:3:9:0,9,95	0/0:4,0:4:12:0,12,122	0/0:1,0:1:3:0,3,30	0/0:4,0:4:12:0,12,122	0/0:1,0:1:3:0,3,31	0/0:1,0:1:3:0,3,32	0/0:3,0:3:9:0,9,97	./.:.:.:.:.	0/0:5,0:5:15:0,15,162	0/0:2,0:2:6:0,6,63	0/0:3,0:3:9:0,9,89	0/0:1,0:1:3:0,3,30	0/0:4,0:4:9:0,9,107	0/0:3,0:3:6:0,6,76	0/0:1,0:1:3:0,3,31	0/0:10,0:10:30:0,30,315	0/0:2,0:2:6:0,6,62	0/0:2,0:2:6:0,6,60	0/0:3,0:3:9:0,9,94	0/0:7,0:7:21:0,21,218	./.:.:.:.:.	0/0:3,0:3:9:0,9,92	0/0:6,0:6:15:0,15,168	0/0:8,0:8:24:0,24,246	0/0:3,0:3:9:0,9,91	0/0:1,0:1:3:0,3,32	0/0:3,0:3:9:0,9,95	0/0:4,0:4:12:0,12,125	0/0:5,0:5:15:0,15,158	0/0:2,0:2:6:0,6,61	0/0:3,0:3:9:0,9,97	0/0:3,0:3:9:0,9,92	0/0:3,0:3:9:0,9,97	0/0:3,0:3:9:0,9,95	0/0:1,0:1:3:0,3,32	0/0:1,0:1:3:0,3,32	0/0:4,0:4:12:0,12,124	./.:.:.:.:.	0/0:1,0:1:3:0,3,30	0/0:6,0:6:18:0,18,189	0/0:3,0:3:9:0,9,91	0/0:4,0:4:12:0,12,126	0/0:3,0:3:9:0,9,101	0/0:5,0:5:15:0,15,153	0/0:1,0:1:3:0,3,32	0/0:2,0:2:6:0,6,65	0/0:3,0:3:9:0,9,95	0/0:1,0:1:3:0,3,33	0/0:6,0:6:18:0,18,184	0/0:1,0:1:3:0,3,32	0/0:7,0:7:21:0,21,221	0/0:7,0:7:21:0,21,214	0/0:2,0:2:6:0,6,64	0/0:4,0:4:9:0,9,107	0/0:3,0:3:9:0,9,92	0/0:3,0:3:9:0,9,92	1/1:0,5:5:15:155,15,0	0/0:3,0:3:9:0,9,96	0/0:3,0:3:9:0,9,95	0/1:1,4:5:17:104,0,17	0/0:2,0:2:6:0,6,65	0/0:3,0:3:9:0,9,91	0/0:8,0:8:24:0,24,261	0/0:5,0:5:15:0,15,160	0/0:1,0:1:3:0,3,31	0/0:1,0:1:3:0,3,32	0/0:6,0:6:12:0,12,152	0/0:2,0:2:3:0,3,45	0/0:10,0:10:15:0,15,224	0/0:9,0:9:18:0,18,228	0/0:4,0:4:9:0,9,108	0/0:4,0:4:6:0,6,89	0/0:25,0:25:75:0,75,813
chr0	171694823	.	T	A	1323.71	.	AC=21;AF=0.080;AN=262;BaseQRankSum=-0.953;DP=1133;Dels=0.00;FS=4.144;HaplotypeScore=0.0837;InbreedingCoeff=0.5352;MLEAC=15;MLEAF=0.057;MQ=59.75;MQ0=0;MQRankSum=-0.194;QD=20.68;ReadPosRankSum=-0.779	GT:AD:DP:GQ:PL	0/0:54,0:54:99:0,162,1704	1/1:0,17:17:51:518,51,0	0/0:20,0:20:60:0,60,621	0/0:53,0:53:99:0,159,1637	0/0:14,0:14:42:0,42,444	0/0:20,0:20:54:0,54,587	0/0:23,0:23:57:0,57,649	0/0:3,0:3:9:0,9,95	1/1:0,4:4:12:124,12,0	0/0:27,0:27:66:0,66,752	0/1:5,1:6:14:14,0,142	0/0:23,0:23:63:0,63,685	0/0:13,0:13:39:0,39,419	0/0:3,0:3:9:0,9,92	0/0:17,0:17:51:0,51,539	0/0:25,0:25:60:0,60,691	0/0:20,0:20:60:0,60,624	0/0:5,0:5:15:0,15,155	0/0:13,0:13:33:0,33,383	0/0:4,0:4:12:0,12,123	0/0:4,0:4:12:0,12,131	0/0:15,0:15:42:0,42,443	0/0:27,0:27:78:0,78,825	0/0:36,0:36:99:0,102,1099	0/0:5,0:5:15:0,15,158	0/0:20,0:20:60:0,60,607	0/0:9,0:9:27:0,27,286	0/0:5,0:5:15:0,15,161	0/1:2,1:3:21:21,0,56	0/0:23,0:23:60:0,60,665	0/0:4,0:4:12:0,12,132	0/0:6,0:6:18:0,18,195	0/0:17,0:17:51:0,51,534	0/0:3,0:3:9:0,9,97	0/0:24,0:24:72:0,72,739	0/0:4,0:4:12:0,12,130	0/0:19,0:19:54:0,54,581	0/0:12,0:12:27:0,27,306	0/0:16,0:16:48:0,48,502	0/0:3,0:3:9:0,9,96	0/0:6,0:6:18:0,18,199	0/0:14,0:14:42:0,42,438	1/1:0,11:11:27:299,27,0	0/0:18,0:18:45:0,45,512	0/0:14,0:14:39:0,39,419	0/0:33,0:33:78:0,78,918	0/0:8,0:8:24:0,24,255	0/1:1,1:2:26:27,0,26	0/0:3,0:3:9:0,9,96	0/0:6,0:6:18:0,18,183	1/1:0,2:2:6:61,6,0	0/0:4,0:5:12:0,12,126	0/0:4,0:4:12:0,12,125	0/0:5,0:5:15:0,15,157	0/0:3,0:3:9:0,9,91	0/0:4,0:4:12:0,12,124	0/0:7,0:7:21:0,21,218	0/0:9,0:9:18:0,18,213	0/0:3,0:3:9:0,9,92	0/0:4,0:4:12:0,12,124	0/0:5,0:5:15:0,15,154	0/0:5,0:5:15:0,15,158	0/0:10,0:10:30:0,30,316	0/0:3,0:3:9:0,9,92	0/0:3,0:3:9:0,9,99	0/0:2,0:2:6:0,6,59	0/0:5,0:5:15:0,15,161	0/0:10,0:10:21:0,21,259	0/0:2,0:2:6:0,6,59	0/0:3,0:3:9:0,9,93	0/0:4,0:4:9:0,9,107	0/0:6,0:6:18:0,18,187	./.:.:.:.:.	0/0:8,0:8:21:0,21,224	0/0:4,0:4:12:0,12,126	0/0:2,0:2:6:0,6,61	0/0:5,0:5:15:0,15,157	0/0:1,0:1:3:0,3,31	0/0:2,0:2:6:0,6,64	0/0:3,0:3:6:0,6,79	1/1:0,5:5:15:153,15,0	0/0:4,0:4:12:0,12,126	0/0:5,0:5:15:0,15,159	0/0:6,0:6:15:0,15,172	0/0:5,0:5:15:0,15,159	0/0:6,0:6:18:0,18,187	0/0:4,0:4:12:0,12,124	1/1:0,3:3:9:89,9,0	0/0:2,0:2:6:0,6,64	0/0:5,0:5:15:0,15,154	./.:.:.:.:.	0/0:9,0:9:27:0,27,272	0/0:5,0:5:15:0,15,153	0/0:6,0:6:18:0,18,189	./.:.:.:.:.	0/0:2,0:2:6:0,6,60	0/0:3,0:3:9:0,9,97	0/0:2,0:2:6:0,6,61	0/0:1,0:1:3:0,3,31	./.:.:.:.:.	0/0:1,0:1:3:0,3,31	0/0:3,0:3:9:0,9,95	0/0:8,0:8:21:0,21,224	0/0:2,0:2:6:0,6,64	0/0:3,0:3:9:0,9,92	0/0:8,0:8:24:0,24,251	0/0:4,0:4:12:0,12,126	0/0:14,0:14:42:0,42,439	0/0:5,0:5:15:0,15,155	1/1:0,4:4:12:122,12,0	1/1:0,5:5:12:141,12,0	0/0:5,0:5:15:0,15,158	1/1:0,2:2:6:61,6,0	0/0:8,0:8:24:0,24,251	./.:.:.:.:.	0/0:8,0:8:21:0,21,237	0/0:5,0:5:15:0,15,155	0/0:5,0:5:15:0,15,153	0/0:2,0:2:6:0,6,65	0/0:3,0:3:9:0,9,92	0/0:2,0:2:6:0,6,61	0/0:9,0:9:27:0,27,286	0/0:4,0:4:12:0,12,130	0/0:2,0:2:6:0,6,59	0/0:5,0:5:15:0,15,150	0/0:6,0:6:18:0,18,185	0/0:11,0:11:27:0,27,309	0/0:4,0:4:12:0,12,124	0/0:5,0:5:12:0,12,142	0/0:2,0:2:3:0,3,45	./.:.:.:.:.	0/0:2,0:2:3:0,3,45	0/0:2,0:2:3:0,3,45	0/0:6,0:6:9:0,9,134	0/0:3,0:3:9:0,9,93	0/0:5,0:5:9:0,9,121	0/0:34,0:34:99:0,102,1168
chr0	171695975	.	T	G	474.34	.	AC=23;AF=0.097;AN=238;BaseQRankSum=2.569;DP=761;Dels=0.00;FS=7.079;HaplotypeScore=0.2473;InbreedingCoeff=0.4414;MLEAC=15;MLEAF=0.063;MQ=59.63;MQ0=0;MQRankSum=-0.305;QD=18.97;ReadPosRankSum=3.439	GT:AD:DP:GQ:PL	0/0:57,0:57:99:0,171,1789	0/0:19,0:19:54:0,54,570	0/0:11,0:11:33:0,33,336	0/0:43,0:43:99:0,129,1290	0/0:9,0:9:27:0,27,272	0/0:12,0:12:36:0,36,363	0/0:23,0:23:69:0,69,680	0/0:3,0:3:9:0,9,97	0/0:1,0:1:3:0,3,31	0/0:17,0:17:48:0,48,502	0/0:2,0:2:6:0,6,67	0/0:14,0:14:39:0,39,407	1/1:0,2:2:6:60,6,0	./.:.:.:.:.	1/1:0,4:4:12:125,12,0	1/1:0,2:2:6:63,6,0	./.:.:.:.:.	./.:.:.:.:.	0/0:4,0:4:12:0,12,122	0/0:6,0:6:15:0,15,157	0/0:4,0:4:12:0,12,118	0/0:9,0:9:27:0,27,274	0/0:20,0:20:54:0,54,569	0/0:15,0:15:42:0,42,443	0/0:1,0:1:3:0,3,33	1/1:0,4:4:12:127,12,0	0/0:19,0:19:57:0,57,570	0/0:4,0:4:12:0,12,125	0/0:2,0:2:6:0,6,65	0/0:11,0:12:30:0,30,314	0/0:3,0:3:9:0,9,86	0/0:2,0:2:6:0,6,63	0/0:21,0:21:54:0,54,590	0/0:2,0:2:6:0,6,65	0/0:13,0:13:39:0,39,393	0/0:2,0:2:6:0,6,63	0/0:12,0:12:36:0,36,358	0/0:12,0:12:36:0,36,352	0/0:15,0:15:45:0,45,443	./.:.:.:.:.	0/0:5,0:5:15:0,15,156	0/0:10,0:10:30:0,30,302	0/0:14,0:14:42:0,42,427	0/0:18,0:18:54:0,54,541	0/0:18,0:18:54:0,54,533	0/0:19,0:19:48:0,48,536	0/0:11,0:11:33:0,33,336	0/0:2,0:2:6:0,6,67	0/0:1,0:1:3:0,3,32	0/0:5,0:5:15:0,15,150	0/0:2,0:2:6:0,6,61	0/0:1,0:1:3:0,3,30	0/0:1,0:1:3:0,3,30	./.:.:.:.:.	0/0:7,0:7:21:0,21,215	1/1:0,1:1:3:30,3,0	0/0:2,0:2:6:0,6,61	0/0:7,0:7:21:0,21,214	0/0:4,0:4:12:0,12,118	0/0:7,0:7:21:0,21,213	1/1:0,1:1:3:30,3,0	./.:.:.:.:.	1/1:0,3:3:9:94,9,0	0/0:5,0:5:15:0,15,152	0/0:3,0:3:9:0,9,89	1/1:0,1:1:3:32,3,0	0/0:4,0:4:12:0,12,122	1/1:0,1:1:3:32,3,0	0/0:4,0:4:12:0,12,122	0/0:2,0:2:6:0,6,67	./.:.:.:.:.	0/0:2,0:2:6:0,6,61	0/0:1,0:1:3:0,3,30	0/0:5,0:5:15:0,15,150	0/0:7,0:7:21:0,21,212	0/0:1,0:1:3:0,3,30	./.:.:.:.:.	0/0:3,0:3:9:0,9,94	0/0:2,0:2:6:0,6,59	0/0:3,0:3:9:0,9,88	0/0:4,0:4:12:0,12,126	0/0:2,0:2:6:0,6,58	0/0:3,0:3:9:0,9,95	0/0:2,0:2:6:0,6,61	0/0:3,0:3:9:0,9,88	0/0:5,0:5:15:0,15,157	./.:.:.:.:.	0/0:2,0:2:6:0,6,65	./.:.:.:.:.	0/0:2,0:2:6:0,6,67	./.:.:.:.:.	0/0:6,0:6:18:0,18,180	1/1:0,1:1:3:32,3,0	./.:.:.:.:.	./.:.:.:.:.	0/1:2,2:4:47:47,0,53	0/0:1,0:1:3:0,3,31	0/0:5,0:5:12:0,12,141	./.:.:.:.:.	0/0:4,0:4:12:0,12,117	0/0:3,0:3:9:0,9,93	./.:.:.:.:.	1/1:0,1:1:3:32,3,0	0/0:1,0:1:3:0,3,30	0/0:3,0:3:9:0,9,92	0/0:4,0:4:12:0,12,118	0/0:1,0:1:3:0,3,32	./.:.:.:.:.	0/0:1,0:1:3:0,3,33	0/0:3,0:3:6:0,6,74	0/0:4,0:4:12:0,12,124	0/0:1,0:1:3:0,3,33	0/0:6,0:6:18:0,18,178	0/0:3,0:3:9:0,9,89	0/0:6,0:6:18:0,18,184	0/0:1,0:1:3:0,3,31	0/0:3,0:3:9:0,9,92	0/0:2,0:2:6:0,6,63	0/0:3,0:3:9:0,9,94	0/0:2,0:2:6:0,6,59	0/0:4,0:4:12:0,12,124	0/0:10,0:10:27:0,27,275	0/0:8,0:8:24:0,24,245	0/0:3,0:3:9:0,9,89	0/0:3,0:3:9:0,9,87	0/0:4,0:4:12:0,12,118	0/0:2,0:2:6:0,6,63	0/0:2,0:2:6:0,6,61	0/0:3,0:3:9:0,9,92	0/0:4,0:4:9:0,9,108	./.:.:.:.:.	0/0:2,0:2:6:0,6,61	0/0:1,0:1:3:0,3,32	./.:.:.:.:.	0/0:7,0:7:12:0,12,164	0/0:2,0:2:6:0,6,62	0/0:30,0:30:90:0,90,1003
chr0	171696715	.	A	G	2245.59	.	AC=19;AF=0.074;AN=258;BaseQRankSum=0.454;DP=1012;Dels=0.00;FS=0.417;HaplotypeScore=0.0969;InbreedingCoeff=0.4199;MLEAC=19;MLEAF=0.074;MQ=59.73;MQ0=0;MQRankSum=0.298;QD=24.95;ReadPosRankSum=-0.700	GT:AD:DP:GQ:PL	0/0:49,0:49:99:0,147,1593	0/0:20,0:20:54:0,54,584	0/0:17,0:17:51:0,51,531	0/0:44,0:44:99:0,132,1376	0/0:13,0:13:39:0,39,411	0/0:14,0:14:39:0,39,416	0/0:22,0:22:66:0,66,663	0/0:5,0:5:15:0,15,158	0/0:4,0:4:12:0,12,117	1/1:0,16:16:45:474,45,0	1/1:0,6:6:18:199,18,0	0/0:8,0:8:24:0,24,260	0/0:20,0:20:60:0,60,631	./.:.:.:.:.	0/0:21,0:21:63:0,63,635	0/0:23,0:23:69:0,69,703	0/0:26,0:26:78:0,78,785	./.:.:.:.:.	0/0:6,0:6:18:0,18,198	0/0:1,0:1:3:0,3,29	0/0:4,0:4:12:0,12,132	0/0:8,0:8:24:0,24,244	0/0:14,0:14:36:0,36,403	0/0:23,0:23:66:0,66,702	0/0:2,0:2:6:0,6,61	0/0:14,0:14:42:0,42,442	1/1:0,16:16:48:513,48,0	0/0:6,0:6:18:0,18,189	0/0:4,0:4:12:0,12,127	0/0:12,0:12:36:0,36,375	0/0:2,0:2:6:0,6,67	0/0:5,0:5:12:0,12,127	0/0:16,0:16:45:0,45,480	0/0:2,0:2:6:0,6,63	0/0:20,0:20:60:0,60,618	0/1:1,5:6:13:143,0,13	0/0:17,0:17:48:0,48,529	1/1:0,11:11:33:348,33,0	0/0:22,0:22:63:0,63,677	0/1:1,2:3:23:57,0,23	0/1:3,1:4:20:20,0,85	0/0:13,0:14:39:0,39,425	0/0:13,0:13:39:0,39,401	0/0:20,0:20:60:0,60,639	0/0:15,0:15:45:0,45,479	0/0:19,0:19:54:0,54,566	0/0:11,0:11:33:0,33,347	0/0:3,0:3:9:0,9,99	0/0:3,0:3:9:0,9,100	1/1:0,3:3:9:95,9,0	0/0:3,0:3:9:0,9,90	0/0:4,0:4:12:0,12,127	1/1:0,11:11:33:353,33,0	0/0:5,0:5:15:0,15,152	0/0:6,0:6:18:0,18,182	0/0:2,0:2:6:0,6,62	0/0:4,0:4:12:0,12,120	0/0:5,0:5:15:0,15,161	./.:.:.:.:.	0/0:2,0:2:6:0,6,64	0/0:6,0:6:18:0,18,181	0/0:1,0:1:3:0,3,30	0/0:8,0:8:24:0,24,240	0/0:4,0:4:12:0,12,127	1/1:0,9:9:27:278,27,0	0/0:5,0:5:15:0,15,153	0/0:2,0:2:6:0,6,65	0/0:11,0:11:33:0,33,340	0/0:3,0:3:9:0,9,96	0/0:1,0:1:3:0,3,30	./.:.:.:.:.	0/0:6,0:6:18:0,18,189	0/0:2,0:2:6:0,6,66	0/0:6,0:6:18:0,18,176	0/0:5,0:5:15:0,15,148	0/0:5,0:5:15:0,15,152	0/0:2,0:2:6:0,6,61	0/0:2,0:2:6:0,6,65	./.:.:.:.:.	0/0:4,0:4:12:0,12,122	0/0:4,0:4:12:0,12,120	0/0:1,0:1:3:0,3,31	0/0:4,0:5:12:0,12,130	0/0:1,0:1:3:0,3,31	0/0:1,0:1:3:0,3,30	0/0:4,0:4:12:0,12,127	0/0:6,0:6:18:0,18,191	0/0:9,0:9:27:0,27,287	0/0:4,0:4:12:0,12,131	0/0:8,0:8:24:0,24,252	0/0:4,0:4:12:0,12,129	0/0:1,0:1:3:0,3,33	0/0:6,0:6:18:0,18,192	0/0:3,0:3:9:0,9,92	0/1:2,1:3:23:23,0,52	0/0:6,0:6:18:0,18,190	0/0:9,0:9:27:0,27,288	0/0:1,0:1:3:0,3,31	./.:.:.:.:.	0/0:4,0:4:12:0,12,128	0/0:5,0:5:15:0,15,151	0/0:2,0:2:6:0,6,61	0/0:2,0:2:6:0,6,61	0/0:5,0:5:12:0,12,145	0/0:4,0:4:12:0,12,122	0/0:7,0:7:21:0,21,217	0/0:4,0:4:12:0,12,128	0/0:6,0:6:18:0,18,185	0/1:1,1:2:16:16,0,26	0/0:3,0:3:9:0,9,96	0/0:8,0:8:24:0,24,252	0/0:1,1:2:3:0,3,32	0/0:4,0:4:12:0,12,118	0/0:4,0:4:12:0,12,118	0/0:4,0:4:12:0,12,123	0/0:1,0:1:3:0,3,31	0/0:4,0:4:12:0,12,128	0/0:2,0:2:6:0,6,59	0/0:5,0:5:15:0,15,154	0/0:6,0:6:18:0,18,182	0/0:3,0:3:9:0,9,96	0/0:3,0:3:9:0,9,86	0/0:14,0:14:42:0,42,422	0/0:8,0:8:24:0,24,255	0/0:3,0:3:9:0,9,96	0/0:7,0:7:21:0,21,218	0/0:7,0:7:18:0,18,201	./.:.:.:.:.	0/0:4,0:4:12:0,12,124	0/0:2,0:2:3:0,3,45	0/0:7,0:7:12:0,12,166	0/0:2,0:2:3:0,3,45	0/0:6,0:6:12:0,12,152	0/0:2,0:2:6:0,6,59	0/0:4,0:4:6:0,6,89	./.:.:.:.:.	0/0:29,0:29:87:0,87,987
chr0	171699411	.	G	A	1416.21	.	AC=14;AF=0.052;AN=268;BaseQRankSum=-1.152;DP=991;Dels=0.00;FS=3.300;HaplotypeScore=0.1614;InbreedingCoeff=0.4526;MLEAC=10;MLEAF=0.037;MQ=59.52;MQ0=0;MQRankSum=1.169;QD=26.23;ReadPosRankSum=0.858	GT:AD:DP:GQ:PL	0/0:62,0:62:99:0,186,1988	0/0:16,0:16:45:0,45,495	0/0:5,0:5:15:0,15,159	0/0:56,0:56:99:0,168,1768	0/0:13,0:13:36:0,36,392	0/0:15,0:15:45:0,45,473	0/0:28,0:28:81:0,81,867	./.:.:.:.:.	0/0:3,0:3:9:0,9,97	0/0:18,0:18:51:0,51,547	0/0:8,1:9:24:0,24,258	1/1:0,23:23:69:696,69,0	0/0:15,0:15:42:0,42,453	0/0:4,0:4:12:0,12,128	0/0:12,0:12:36:0,36,376	0/0:22,0:22:60:0,60,649	0/0:9,0:9:27:0,27,280	0/0:6,0:6:18:0,18,183	0/0:9,0:9:24:0,24,266	0/0:7,0:7:21:0,21,209	0/0:13,0:13:39:0,39,417	0/0:17,0:17:42:0,42,475	0/0:23,0:23:57:0,57,642	1/1:0,16:16:42:467,42,0	0/0:2,0:2:6:0,6,65	0/0:10,0:10:30:0,30,310	0/0:10,0:10:30:0,30,312	0/0:3,0:3:9:0,9,100	0/0:3,0:3:9:0,9,102	0/0:22,0:22:66:0,66,683	0/0:5,0:5:15:0,15,161	0/0:3,0:3:9:0,9,95	0/0:15,0:15:39:0,39,444	0/0:2,0:2:6:0,6,68	0/0:15,0:15:45:0,45,470	0/0:4,0:4:12:0,12,131	0/0:13,0:13:39:0,39,411	0/0:8,0:8:24:0,24,251	0/0:12,0:12:36:0,36,379	0/0:2,0:3:6:0,6,63	0/0:6,0:6:18:0,18,195	0/0:13,0:13:39:0,39,402	0/0:7,0:7:21:0,21,213	0/0:15,0:15:45:0,45,475	0/0:16,0:16:42:0,42,465	0/0:23,0:23:63:0,63,690	0/0:7,0:7:18:0,18,202	1/1:0,5:5:15:170,15,0	0/0:3,0:3:9:0,9,96	0/0:6,0:6:12:0,12,154	0/0:1,0:1:3:0,3,31	0/0:2,0:2:6:0,6,61	0/0:5,0:5:15:0,15,159	0/0:4,0:4:9:0,9,107	1/1:0,1:1:3:32,3,0	0/0:7,0:7:21:0,21,224	0/0:4,0:4:9:0,9,109	0/0:7,0:7:21:0,21,216	0/0:1,0:1:3:0,3,31	1/1:0,2:2:6:61,6,0	0/0:1,0:1:3:0,3,32	0/0:2,0:2:6:0,6,64	0/0:6,0:6:18:0,18,184	0/0:5,0:5:12:0,12,142	0/0:1,0:1:3:0,3,32	0/0:4,0:4:12:0,12,124	0/0:4,0:4:12:0,12,128	0/0:6,0:6:15:0,15,174	0/0:3,0:3:9:0,9,95	0/0:6,0:6:18:0,18,189	0/0:5,0:5:12:0,12,140	0/0:3,0:3:9:0,9,96	0/0:1,0:1:3:0,3,31	0/0:5,0:5:15:0,15,156	0/0:6,0:6:12:0,12,150	1/1:0,4:4:12:126,12,0	0/0:3,0:3:6:0,6,55	0/0:1,0:1:3:0,3,32	1/1:0,3:3:9:92,9,0	0/0:8,0:8:21:0,21,227	0/0:1,0:1:3:0,3,31	0/0:2,0:2:6:0,6,66	0/0:1,0:1:3:0,3,33	0/0:7,0:7:21:0,21,221	0/0:1,0:1:3:0,3,32	0/0:3,0:3:9:0,9,100	0/0:4,0:4:9:0,9,109	0/0:11,0:11:33:0,33,355	0/0:8,0:8:24:0,24,258	0/0:9,0:9:27:0,27,292	0/0:1,0:1:3:0,3,33	0/0:4,0:4:12:0,12,130	0/0:4,0:4:12:0,12,129	0/0:4,0:4:12:0,12,130	0/0:2,0:2:6:0,6,61	0/0:4,0:4:12:0,12,127	0/0:7,0:7:21:0,21,213	0/0:2,0:2:6:0,6,63	0/0:1,0:1:3:0,3,33	0/0:1,0:1:3:0,3,32	0/0:8,0:8:24:0,24,252	0/0:1,0:1:3:0,3,31	0/0:2,0:2:6:0,6,61	0/0:3,0:3:9:0,9,91	./.:.:.:.:.	0/0:7,0:7:18:0,18,202	0/0:5,0:5:15:0,15,157	0/0:9,0:9:27:0,27,283	0/0:5,0:5:15:0,15,164	0/0:7,0:7:21:0,21,216	0/0:3,0:3:9:0,9,96	0/0:5,0:5:15:0,15,165	0/0:4,0:4:12:0,12,127	0/0:8,0:8:24:0,24,255	0/0:3,0:3:9:0,9,96	0/0:8,0:8:24:0,24,255	0/0:5,0:5:15:0,15,159	0/0:4,0:4:12:0,12,126	0/0:3,0:3:9:0,9,92	0/0:4,0:4:12:0,12,123	0/0:5,0:5:12:0,12,136	0/0:4,0:4:12:0,12,126	0/0:4,0:4:9:0,9,97	0/0:3,0:3:9:0,9,96	0/0:4,0:4:12:0,12,127	0/0:5,0:5:12:0,12,123	0/0:11,0:11:33:0,33,340	0/0:3,0:3:9:0,9,97	0/0:2,0:2:6:0,6,59	0/0:4,0:4:6:0,6,89	./.:.:.:.:.	0/0:2,0:2:3:0,3,45	0/0:4,0:4:6:0,6,89	0/0:4,0:4:6:0,6,75	0/0:2,0:2:6:0,6,63	0/0:2,0:2:3:0,3,45	0/0:18,0:18:54:0,54,616
chr0	171703160	.	G	T	679.94	.	AC=8;AF=0.055;AN=146;BaseQRankSum=-1.341;DP=653;Dels=0.00;FS=0.000;HaplotypeScore=0.0264;InbreedingCoeff=0.2638;MLEAC=8;MLEAF=0.055;MQ=26.09;MQ0=70;MQRankSum=1.050;QD=16.58;ReadPosRankSum=0.237	GT:AD:DP:GQ:PL	0/0:45,0:45:45:0,45,502	0/0:10,0:10:15:0,15,158	./.:.:.:.:.	1/1:6,12:18:36:369,36,0	0/0:8,0:8:6:0,6,65	0/0:9,0:9:12:0,12,126	0/0:13,0:13:18:0,18,183	./.:.:.:.:.	./.:.:.:.:.	0/0:10,0:10:15:0,15,157	./.:.:.:.:.	0/0:15,0:15:9:0,9,93	0/0:8,0:8:18:0,18,193	./.:.:.:.:.	0/0:15,0:15:12:0,12,127	0/0:12,0:12:15:0,15,161	0/0:14,0:14:27:0,27,294	./.:.:.:.:.	0/0:10,0:10:15:0,15,163	0/0:14,0:14:12:0,12,125	./.:.:.:.:.	0/0:16,0:16:21:0,21,229	0/0:5,0:8:15:0,15,155	0/0:11,0:11:21:0,21,218	./.:.:.:.:.	0/0:14,0:14:24:0,24,259	1/1:4,7:11:21:221,21,0	./.:.:.:.:.	./.:.:.:.:.	0/0:14,0:14:24:0,24,256	0/0:7,0:7:6:0,6,71	./.:.:.:.:.	0/0:19,0:19:33:0,33,344	./.:.:.:.:.	0/0:12,0:12:18:0,18,190	./.:.:.:.:.	0/0:10,0:10:24:0,24,256	1/1:4,6:10:18:182,18,0	0/0:14,0:14:15:0,15,156	./.:.:.:.:.	./.:.:.:.:.	0/0:9,0:9:15:0,15,164	0/0:14,0:14:27:0,27,279	0/0:11,0:11:18:0,18,200	0/0:21,0:21:33:0,33,347	0/0:23,0:23:30:0,30,319	./.:.:.:.:.	./.:.:.:.:.	./.:.:.:.:.	./.:.:.:.:.	./.:.:.:.:.	0/0:6,0:6:9:0,9,97	0/0:1,0:1:3:0,3,29	0/0:5,0:5:6:0,6,61	0/0:5,0:5:3:0,3,30	./.:.:.:.:.	./.:.:.:.:.	0/0:2,0:2:6:0,6,57	0/0:3,0:3:9:0,9,97	./.:.:.:.:.	0/0:1,0:1:3:0,3,32	./.:.:.:.:.	0/0:5,0:5:6:0,6,62	0/0:6,0:6:6:0,6,53	./.:.:.:.:.	0/0:1,0:1:3:0,3,33	./.:.:.:.:.	0/0:6,0:6:6:0,6,67	0/0:3,0:3:6:0,6,57	./.:.:.:.:.	./.:.:.:.:.	./.:.:.:.:.	./.:.:.:.:.	0/0:1,0:1:3:0,3,34	0/0:2,0:2:6:0,6,69	./.:.:.:.:.	./.:.:.:.:.	0/0:5,0:5:3:0,3,29	./.:.:.:.:.	0/0:5,0:5:6:0,6,63	./.:.:.:.:.	./.:.:.:.:.	./.:.:.:.:.	./.:.:.:.:.	./.:.:.:.:.	0/0:2,0:2:3:0,3,33	./.:.:.:.:.	./.:.:.:.:.	./.:.:.:.:.	0/0:4,0:4:3:0,3,32	./.:.:.:.:.	0/0:3,0:3:3:0,3,34	./.:.:.:.:.	./.:.:.:.:.	./.:.:.:.:.	./.:.:.:.:.	./.:.:.:.:.	0/0:1,0:1:3:0,3,32	0/0:1,0:1:3:0,3,33	./.:.:.:.:.	./.:.:.:.:.	./.:.:.:.:.	0/0:1,0:1:3:0,3,32	0/0:1,0:2:3:0,3,29	0/0:2,0:2:3:0,3,30	0/0:1,0:1:3:0,3,29	./.:.:.:.:.	./.:.:.:.:.	./.:.:.:.:.	./.:.:.:.:.	0/0:4,0:4:6:0,6,63	./.:.:.:.:.	1/1:0,2:2:3:31,3,0	0/0:1,0:1:3:0,3,29	0/0:3,0:3:3:0,3,32	0/0:1,0:1:3:0,3,34	0/0:1,0:1:3:0,3,29	./.:.:.:.:.	0/0:3,0:3:3:0,3,29	./.:.:.:.:.	0/0:4,0:4:12:0,12,129	0/0:2,0:3:6:0,6,65	./.:.:.:.:.	./.:.:.:.:.	./.:.:.:.:.	0/0:4,0:4:6:0,6,63	./.:.:.:.:.	0/0:5,0:5:3:0,3,33	0/0:5,0:5:3:0,3,29	0/0:2,0:2:3:0,3,45	0/0:2,0:2:3:0,3,32	0/0:2,0:2:3:0,3,45	./.:.:.:.:.	./.:.:.:.:.	0/0:4,0:4:3:0,3,45	./.:.:.:.:.	0/0:17,0:17:6:0,6,74
chr0	171704162	.	T	A	2669.82	.	AC=30;AF=0.117;AN=256;BaseQRankSum=-4.450;DP=790;Dels=0.00;FS=1.329;HaplotypeScore=0.2839;InbreedingCoeff=0.5012;MLEAC=29;MLEAF=0.113;MQ=59.60;MQ0=0;MQRankSum=-0.515;QD=24.95;ReadPosRankSum=2.570	GT:AD:DP:GQ:PL	0/0:53,0:53:99:0,159,1690	1/1:0,18:18:54:533,54,0	0/0:22,0:22:60:0,60,652	0/0:28,0:28:81:0,81,855	0/0:13,0:13:39:0,39,401	0/0:13,0:13:36:0,36,391	1/1:0,8:8:24:243,24,0	0/0:1,0:1:3:0,3,35	0/0:3,0:3:9:0,9,101	0/0:15,0:15:45:0,45,456	0/0:2,0:2:6:0,6,64	0/0:21,0:21:60:0,60,639	0/0:15,0:15:39:0,39,435	./.:.:.:.:.	0/0:12,0:12:36:0,36,381	0/0:10,0:10:30:0,30,307	0/0:11,0:11:30:0,30,334	0/0:1,0:1:3:0,3,32	0/0:3,0:3:9:0,9,98	0/0:2,0:2:6:0,6,63	0/0:3,0:3:9:0,9,96	0/0:10,0:10:30:0,30,313	0/0:11,0:11:33:0,33,341	0/0:21,0:21:63:0,63,663	./.:.:.:.:.	1/1:0,21:21:60:617,60,0	1/1:0,13:13:33:361,33,0	0/0:1,0:1:3:0,3,33	0/0:5,0:5:15:0,15,156	0/0:11,0:11:33:0,33,345	0/0:2,0:2:6:0,6,67	0/0:1,0:1:3:0,3,35	0/0:7,0:7:21:0,21,214	0/0:5,0:5:15:0,15,164	0/0:10,0:10:30:0,30,315	0/1:2,1:3:23:23,0,52	0/0:17,0:17:51:0,51,534	1/1:0,5:5:15:148,15,0	0/0:7,0:7:18:0,18,200	0/0:4,0:4:12:0,12,118	0/0:4,0:4:12:0,12,128	0/0:18,0:18:54:0,54,553	0/0:13,0:13:39:0,39,407	0/0:12,0:12:33:0,33,351	0/0:12,0:12:36:0,36,371	0/0:10,0:10:30:0,30,312	0/0:6,0:6:18:0,18,192	0/0:3,0:3:9:0,9,99	0/0:3,0:3:9:0,9,95	0/0:5,0:5:15:0,15,149	0/0:1,0:1:3:0,3,32	0/0:2,0:2:6:0,6,63	0/0:2,0:2:6:0,6,62	1/1:0,4:4:12:118,12,0	0/0:9,0:9:27:0,27,285	0/0:3,0:3:9:0,9,92	0/0:4,0:4:12:0,12,122	0/0:3,0:3:9:0,9,95	0/0:1,0:1:3:0,3,32	1/1:0,4:4:12:122,12,0	0/0:3,0:3:9:0,9,95	0/0:1,0:1:3:0,3,32	0/0:6,0:6:15:0,15,171	0/0:10,0:10:24:0,24,282	0/0:8,0:8:24:0,24,252	0/0:4,0:4:9:0,9,106	1/1:0,1:1:3:30,3,0	0/0:3,0:3:9:0,9,97	0/0:3,0:3:9:0,9,97	0/0:1,0:1:3:0,3,31	./.:.:.:.:.	0/0:1,0:1:3:0,3,32	0/0:3,0:3:9:0,9,92	0/1:2,2:4:49:49,0,49	1/1:0,9:9:27:271,27,0	0/0:3,0:3:9:0,9,93	0/0:5,0:5:15:0,15,149	0/0:1,0:1:3:0,3,32	0/0:1,0:1:3:0,3,31	0/0:1,0:1:3:0,3,32	./.:.:.:.:.	0/0:3,0:3:9:0,9,95	0/0:4,0:4:12:0,12,135	0/0:4,0:4:12:0,12,126	0/0:3,0:3:9:0,9,92	0/0:1,0:1:3:0,3,32	0/0:2,0:2:6:0,6,64	0/0:2,0:2:6:0,6,63	0/0:2,0:2:6:0,6,63	0/0:3,0:3:9:0,9,95	0/0:2,0:2:6:0,6,62	0/0:1,0:1:3:0,3,31	0/0:6,0:6:15:0,15,159	1/1:0,2:2:6:61,6,0	0/0:1,0:1:3:0,3,32	0/0:3,0:3:9:0,9,95	0/0:1,0:1:3:0,3,34	0/0:4,0:4:12:0,12,130	0/0:1,0:1:3:0,3,31	0/0:1,0:1:3:0,3,32	0/0:4,0:4:12:0,12,121	1/1:0,2:2:6:63,6,0	0/0:5,0:5:15:0,15,153	0/0:1,0:1:3:0,3,32	0/0:2,0:2:6:0,6,64	0/0:6,0:6:18:0,18,186	0/0:3,0:3:9:0,9,94	0/0:5,0:5:15:0,15,156	0/0:1,0:1:3:0,3,31	0/0:1,0:1:3:0,3,30	0/0:8,0:8:24:0,24,247	0/0:1,0:1:3:0,3,31	1/1:0,9:9:27:263,27,0	./.:.:.:.:.	0/0:1,0:1:3:0,3,31	0/0:1,0:1:3:0,3,32	./.:.:.:.:.	0/0:3,0:3:9:0,9,93	1/1:0,2:2:6:60,6,0	0/0:3,0:3:6:0,6,75	0/0:5,0:5:15:0,15,158	0/0:8,0:8:24:0,24,249	0/0:6,0:6:18:0,18,185	0/0:3,0:3:9:0,9,97	0/0:4,0:4:12:0,12,124	0/0:5,0:5:15:0,15,158	0/0:8,0:8:24:0,24,247	0/0:3,0:3:9:0,9,97	./.:.:.:.:.	./.:.:.:.:.	1/1:0,2:2:3:45,3,0	./.:.:.:.:.	0/0:3,0:3:6:0,6,62	0/0:2,0:2:3:0,3,31	0/0:5,0:5:9:0,9,115	0/0:2,0:2:3:0,3,45	0/0:35,0:35:99:0,105,1202
chr0	171706235	.	G	A	2165.55	.	AC=19;AF=0.073;AN=260;BaseQRankSum=-5.141;DP=931;Dels=0.00;FS=14.321;HaplotypeScore=0.0370;InbreedingCoeff=0.5275;MLEAC=18;MLEAF=0.069;MQ=59.72;MQ0=0;MQRankSum=1.706;QD=25.78;ReadPosRankSum=-0.148	GT:AD:DP:GQ:PL	0/0:56,0:56:99:0,168,1782	0/0:22,0:22:66:0,66,694	0/0:19,0:19:54:0,54,592	0/0:38,0:38:99:0,114,1174	0/0:11,0:11:30:0,30,339	0/0:17,0:17:45:0,45,504	1/1:0,10:10:30:306,30,0	0/0:6,0:6:18:0,18,195	0/0:3,0:3:9:0,9,97	0/0:16,0:16:48:0,48,497	0/0:2,0:2:6:0,6,67	0/0:12,0:12:33:0,33,370	0/0:17,0:17:45:0,45,484	0/0:3,0:3:9:0,9,95	0/0:19,0:19:51:0,51,558	0/0:16,0:16:48:0,48,498	0/0:23,0:23:60:0,60,663	0/0:3,0:3:9:0,9,95	0/0:4,0:4:12:0,12,132	0/0:10,0:10:21:0,21,253	0/0:6,0:6:18:0,18,197	0/0:6,0:6:18:0,18,189	0/0:21,0:21:57:0,57,630	0/0:16,0:16:48:0,48,508	./.:.:.:.:.	1/1:0,16:16:45:469,45,0	1/1:0,23:23:60:640,60,0	0/0:5,0:5:15:0,15,162	0/0:6,0:6:18:0,18,202	0/0:15,0:15:45:0,45,469	0/0:5,0:5:15:0,15,169	0/0:2,0:2:6:0,6,65	0/0:19,0:19:54:0,54,570	0/0:5,0:5:15:0,15,164	0/0:15,0:15:42:0,42,460	0/1:1,5:6:6:133,0,6	0/0:19,0:19:57:0,57,598	1/1:0,6:6:18:179,18,0	0/0:15,0:15:45:0,45,459	./.:.:.:.:.	0/0:1,0:1:3:0,3,33	0/0:11,0:11:27:0,27,306	0/0:17,0:17:48:0,48,524	0/0:23,0:23:66:0,66,723	0/0:16,0:16:48:0,48,514	0/0:10,0:10:30:0,30,310	0/0:10,0:10:27:0,27,297	0/0:2,0:2:6:0,6,65	./.:.:.:.:.	0/0:3,0:3:9:0,9,97	0/0:2,0:2:6:0,6,63	0/0:1,0:1:3:0,3,32	0/0:4,0:4:12:0,12,128	1/1:0,6:6:18:187,18,0	0/0:4,0:4:12:0,12,126	0/0:4,0:4:12:0,12,128	0/0:5,0:5:15:0,15,158	0/0:4,0:4:12:0,12,127	0/0:4,0:4:9:0,9,109	0/0:5,0:5:15:0,15,158	0/0:1,0:1:3:0,3,32	0/0:2,0:2:6:0,6,61	0/0:1,0:1:3:0,3,33	0/0:11,0:11:30:0,30,331	0/0:4,0:4:9:0,9,110	0/0:3,0:3:9:0,9,97	1/1:0,5:5:15:154,15,0	0/0:4,0:4:12:0,12,129	0/0:4,0:4:12:0,12,130	0/0:2,0:2:6:0,6,65	0/0:3,0:3:9:0,9,93	0/0:3,0:3:9:0,9,89	0/0:2,0:2:6:0,6,65	0/0:4,0:4:12:0,12,127	0/0:3,0:3:9:0,9,99	0/0:1,0:1:3:0,3,32	0/0:4,0:4:12:0,12,128	0/0:1,0:1:3:0,3,32	0/0:1,0:1:3:0,3,33	0/0:4,0:4:9:0,9,108	0/0:2,0:2:6:0,6,65	./.:.:.:.:.	0/0:6,0:6:18:0,18,190	0/0:5,0:5:15:0,15,162	0/0:4,0:4:12:0,12,130	0/0:3,0:3:9:0,9,97	0/0:5,0:5:15:0,15,155	0/0:4,0:4:12:0,12,132	0/0:3,0:3:9:0,9,97	0/0:4,0:4:12:0,12,129	0/0:1,0:1:3:0,3,32	0/0:5,0:5:12:0,12,142	0/0:2,0:2:6:0,6,66	1/1:0,1:1:3:32,3,0	0/0:4,0:4:12:0,12,130	1/1:0,3:3:9:91,9,0	0/0:2,0:2:6:0,6,68	0/0:3,0:3:9:0,9,97	0/0:3,0:3:6:0,6,63	0/0:4,0:4:12:0,12,124	0/0:8,0:8:24:0,24,253	./.:.:.:.:.	0/0:3,0:3:9:0,9,95	0/0:4,0:4:12:0,12,125	0/0:3,0:3:9:0,9,97	0/0:4,0:4:12:0,12,132	0/0:6,0:6:18:0,18,195	0/0:5,0:5:15:0,15,153	0/0:1,0:1:3:0,3,32	0/0:6,0:6:18:0,18,189	0/0:5,0:5:15:0,15,160	0/0:1,0:1:3:0,3,32	1/1:0,8:8:24:245,24,0	0/0:2,0:2:6:0,6,63	0/0:4,0:4:12:0,12,131	0/0:3,0:3:9:0,9,97	0/0:4,0:4:12:0,12,127	0/0:3,0:3:9:0,9,94	0/0:7,0:7:21:0,21,223	0/0:5,0:5:15:0,15,162	0/0:4,0:4:12:0,12,123	0/0:6,0:6:18:0,18,201	0/0:5,0:5:15:0,15,158	0/0:5,0:5:15:0,15,162	0/0:4,0:4:12:0,12,130	0/0:2,0:2:6:0,6,59	0/0:7,0:7:21:0,21,218	0/0:3,0:3:6:0,6,76	0/0:2,0:2:6:0,6,67	./.:.:.:.:.	0/0:2,0:2:3:0,3,32	./.:.:.:.:.	0/0:4,0:4:6:0,6,89	0/0:6,0:6:9:0,9,134	0/0:3,0:3:6:0,6,75	0/0:2,0:2:6:0,6,62	0/0:22,0:22:66:0,66,742
chr0	171706269	.	A	T	2581.34	.	AC=25;AF=0.098;AN=256;BaseQRankSum=3.772;DP=885;Dels=0.00;FS=4.281;HaplotypeScore=0.2601;InbreedingCoeff=0.5617;MLEAC=23;MLEAF=0.090;MQ=59.58;MQ0=0;MQRankSum=2.092;QD=26.34;ReadPosRankSum=1.188	GT:AD:DP:GQ:PL	0/0:53,0:53:99:0,147,1600	1/1:0,18:18:54:571,54,0	0/0:14,0:14:42:0,42,426	0/0:34,0:34:99:0,102,1005	0/0:10,0:10:24:0,24,273	0/0:10,0:10:30:0,30,300	1/1:0,8:8:24:254,24,0	0/0:4,0:4:12:0,12,126	0/0:3,0:3:9:0,9,92	0/0:18,0:18:54:0,54,545	0/0:1,0:1:3:0,3,35	0/0:12,0:12:33:0,33,354	0/0:18,0:18:51:0,51,549	0/0:1,0:1:3:0,3,30	0/0:23,0:23:60:0,60,658	0/0:14,0:14:39:0,39,408	0/0:21,0:21:54:0,54,588	0/0:1,0:1:3:0,3,31	0/0:7,0:7:15:0,15,183	0/0:5,0:5:12:0,12,137	0/0:3,0:3:9:0,9,93	0/0:7,0:7:18:0,18,192	0/0:19,0:19:57:0,57,580	0/0:14,0:14:42:0,42,428	./.:.:.:.:.	1/1:0,17:17:42:473,42,0	1/1:0,17:17:45:504,45,0	0/0:4,0:4:12:0,12,128	0/0:6,0:6:18:0,18,182	0/0:11,0:11:33:0,33,326	0/0:3,0:3:9:0,9,94	0/0:4,0:4:12:0,12,128	0/0:18,0:18:51:0,51,532	0/0:7,0:7:21:0,21,219	0/0:15,0:15:42:0,42,435	1/1:0,5:5:15:156,15,0	0/0:20,0:20:60:0,60,614	1/1:0,3:3:9:89,9,0	0/0:13,0:13:39:0,39,394	0/0:1,0:1:3:0,3,31	0/0:2,0:2:6:0,6,62	0/0:11,0:11:33:0,33,332	0/0:20,0:20:57:0,57,589	0/0:21,0:21:63:0,63,633	0/0:16,0:16:48:0,48,505	0/0:8,0:8:24:0,24,245	0/0:9,0:9:27:0,27,278	0/0:1,0:1:3:0,3,31	./.:.:.:.:.	0/0:5,0:5:15:0,15,159	0/0:1,0:1:3:0,3,29	0/0:2,0:2:6:0,6,63	0/0:8,0:8:24:0,24,241	1/1:0,3:3:9:92,9,0	0/0:7,0:7:21:0,21,211	0/0:3,0:3:9:0,9,93	0/0:5,0:5:15:0,15,154	0/0:7,0:7:18:0,18,197	0/0:2,0:2:6:0,6,65	1/1:0,4:4:12:129,12,0	0/0:2,0:2:6:0,6,61	./.:.:.:.:.	0/0:3,0:3:9:0,9,91	0/0:10,0:10:30:0,30,303	0/0:5,0:5:12:0,12,136	0/0:10,0:10:24:0,24,270	./.:.:.:.:.	0/0:5,0:5:15:0,15,146	0/0:5,0:5:15:0,15,152	0/0:1,0:1:3:0,3,33	0/0:1,0:1:3:0,3,31	0/0:3,0:3:9:0,9,88	0/0:1,0:1:3:0,3,32	0/0:1,0:1:3:0,3,29	1/1:0,5:5:15:153,15,0	0/0:1,0:1:3:0,3,30	0/0:1,0:1:3:0,3,30	0/0:2,0:2:6:0,6,59	0/0:2,0:2:6:0,6,57	0/0:3,0:3:6:0,6,78	0/0:2,0:2:6:0,6,61	./.:.:.:.:.	0/0:3,0:3:9:0,9,95	0/0:3,0:3:9:0,9,95	0/0:5,0:5:15:0,15,155	0/0:4,0:4:12:0,12,125	0/0:4,0:4:12:0,12,118	0/0:5,0:5:15:0,15,152	0/0:4,0:4:12:0,12,125	0/0:3,0:3:9:0,9,100	0/0:3,0:3:9:0,9,96	0/0:7,0:7:18:0,18,194	0/0:6,0:6:15:0,15,168	./.:.:.:.:.	0/0:3,0:3:9:0,9,91	0/1:2,2:4:50:54,0,50	./.:.:.:.:.	0/0:4,0:4:12:0,12,118	0/0:1,0:1:3:0,3,32	0/0:4,0:4:12:0,12,126	0/0:6,0:6:18:0,18,183	./.:.:.:.:.	0/0:4,0:4:12:0,12,123	0/0:1,0:1:3:0,3,32	0/0:3,0:3:9:0,9,91	0/0:5,0:5:15:0,15,154	0/0:6,0:6:18:0,18,192	0/0:7,0:7:21:0,21,214	0/0:4,0:4:12:0,12,122	0/0:3,0:3:9:0,9,87	0/0:6,0:6:18:0,18,185	0/0:4,0:4:12:0,12,122	1/1:0,9:9:27:283,27,0	0/0:4,0:4:12:0,12,115	0/0:8,0:8:24:0,24,239	0/0:7,0:7:18:0,18,195	0/0:3,0:3:9:0,9,95	0/0:3,0:3:9:0,9,93	1/1:0,3:3:9:94,9,0	0/0:4,0:4:12:0,12,122	0/0:3,0:3:9:0,9,89	0/0:3,0:3:9:0,9,91	0/0:2,0:2:6:0,6,61	0/0:3,0:3:9:0,9,89	0/0:4,0:4:12:0,12,118	0/0:2,0:2:6:0,6,62	0/0:8,0:8:24:0,24,241	0/0:2,0:2:6:0,6,65	0/0:2,0:2:6:0,6,62	0/0:2,0:2:3:0,3,45	1/1:0,2:2:3:45,3,0	0/0:2,0:2:3:0,3,45	0/0:6,0:6:12:0,12,151	./.:.:.:.:.	0/0:3,0:3:6:0,6,72	0/0:1,0:1:3:0,3,29	0/0:27,0:27:81:0,81,914
chr0	171706293	.	C	T	1594.04	.	AC=19;AF=0.074;AN=258;BaseQRankSum=-2.110;DP=873;Dels=0.00;FS=0.487;HaplotypeScore=0.0773;InbreedingCoeff=0.4777;MLEAC=17;MLEAF=0.066;MQ=59.51;MQ0=0;MQRankSum=-0.617;QD=24.91;ReadPosRankSum=-1.097	GT:AD:DP:GQ:PL	0/0:54,0:54:99:0,141,1625	0/0:17,0:17:51:0,51,531	0/0:13,0:13:39:0,39,425	0/0:35,0:35:99:0,99,1066	0/0:10,0:10:27:0,27,304	0/0:11,0:11:33:0,33,350	1/1:0,6:6:18:186,18,0	0/0:4,0:4:12:0,12,128	0/0:2,0:2:6:0,6,61	0/0:20,0:20:60:0,60,634	./.:.:.:.:.	0/0:11,0:11:30:0,30,329	0/0:16,0:16:48:0,48,500	0/0:2,0:2:6:0,6,62	0/0:17,0:17:42:0,42,484	0/0:15,0:15:39:0,39,434	0/0:17,0:17:48:0,48,534	0/0:1,0:1:3:0,3,32	0/0:6,0:6:12:0,12,152	0/0:2,0:2:6:0,6,61	0/0:3,0:3:9:0,9,102	0/0:8,0:8:18:0,18,215	0/0:20,0:20:60:0,60,638	0/0:21,0:21:60:0,60,633	0/0:1,0:1:3:0,3,26	1/1:0,15:15:39:430,39,0	1/1:0,15:15:42:461,42,0	0/0:2,0:2:6:0,6,58	0/0:5,0:5:15:0,15,159	0/0:10,0:10:30:0,30,313	0/0:2,0:2:6:0,6,57	0/0:4,0:4:12:0,12,121	0/0:13,0:13:36:0,36,399	0/0:6,0:6:18:0,18,197	0/0:14,0:14:39:0,39,425	1/1:0,5:5:15:160,15,0	0/0:20,0:20:60:0,60,632	1/1:0,4:4:12:125,12,0	0/0:15,0:15:45:0,45,468	0/0:1,0:1:3:0,3,34	0/0:2,0:2:6:0,6,65	0/0:11,1:12:33:0,33,355	0/0:19,0:19:54:0,54,588	0/0:21,0:21:63:0,63,662	0/0:15,0:15:45:0,45,470	0/0:8,0:8:24:0,24,252	0/0:7,0:7:21:0,21,223	0/0:1,0:1:3:0,3,34	./.:.:.:.:.	0/0:7,0:7:18:0,18,202	0/0:1,0:1:3:0,3,31	0/0:1,0:1:3:0,3,32	0/0:9,0:9:27:0,27,283	1/1:0,2:2:6:61,6,0	0/0:7,0:7:21:0,21,204	0/0:1,0:1:3:0,3,34	0/0:3,0:3:9:0,9,94	0/0:6,0:6:15:0,15,160	0/0:3,0:3:9:0,9,100	0/0:5,0:5:15:0,15,157	0/0:2,0:2:6:0,6,61	./.:.:.:.:.	0/0:3,0:3:9:0,9,97	0/0:5,0:5:12:0,12,141	0/0:7,0:7:18:0,18,199	0/0:11,0:11:27:0,27,316	./.:.:.:.:.	0/0:7,0:7:21:0,21,224	0/0:6,0:6:18:0,18,187	0/0:1,0:1:3:0,3,32	0/0:1,0:1:3:0,3,30	0/0:2,0:2:6:0,6,61	0/0:1,0:1:3:0,3,30	0/0:5,0:5:12:0,12,138	0/0:4,0:4:12:0,12,125	./.:.:.:.:.	0/0:1,0:1:3:0,3,33	0/0:3,0:3:9:0,9,91	0/0:3,0:3:9:0,9,89	0/0:4,0:4:9:0,9,106	0/0:2,0:2:6:0,6,68	./.:.:.:.:.	0/0:2,0:2:6:0,6,69	0/0:4,0:4:12:0,12,128	0/0:6,0:6:15:0,15,170	0/0:3,0:3:9:0,9,97	0/0:3,0:3:9:0,9,97	0/0:4,0:4:12:0,12,125	0/0:4,0:4:12:0,12,127	0/0:4,0:4:12:0,12,128	0/0:3,0:3:9:0,9,97	0/0:7,0:7:18:0,18,200	0/0:6,0:6:15:0,15,169	1/1:0,3:3:9:92,9,0	0/0:3,0:3:9:0,9,97	0/1:3,2:5:52:52,0,87	0/0:1,0:1:3:0,3,30	0/0:5,0:5:15:0,15,158	0/0:1,0:1:3:0,3,32	0/0:6,0:6:15:0,15,169	0/0:5,0:5:15:0,15,152	1/1:0,1:1:3:31,3,0	0/0:4,0:4:9:0,9,96	0/0:1,0:1:3:0,3,31	0/0:3,0:3:9:0,9,95	0/0:8,0:8:24:0,24,249	0/0:4,0:4:12:0,12,132	0/0:6,0:6:18:0,18,191	0/0:5,0:5:15:0,15,158	0/0:3,0:3:9:0,9,95	0/0:5,0:5:15:0,15,156	0/0:5,0:5:15:0,15,158	1/1:0,8:8:24:253,24,0	0/0:6,0:6:18:0,18,184	0/0:8,0:8:24:0,24,250	0/0:6,0:6:15:0,15,170	0/0:3,0:3:9:0,9,91	0/0:1,0:1:3:0,3,33	0/0:3,0:3:9:0,9,96	0/0:4,0:4:12:0,12,135	0/0:3,0:3:9:0,9,96	0/0:4,0:4:12:0,12,126	0/0:2,0:2:6:0,6,69	0/0:4,0:4:12:0,12,130	0/0:6,0:6:18:0,18,191	0/0:1,0:1:3:0,3,32	0/0:7,0:7:21:0,21,223	0/0:3,0:3:9:0,9,98	0/0:2,0:2:6:0,6,65	0/0:2,0:2:3:0,3,45	0/0:2,0:2:3:0,3,45	0/0:4,0:4:9:0,9,95	0/0:6,0:6:12:0,12,153	./.:.:.:.:.	0/0:2,0:2:3:0,3,45	./.:.:.:.:.	0/0:25,0:25:75:0,75,854
chr0	171706476	.	A	G	3827.53	.	AC=27;AF=0.104;AN=260;BaseQRankSum=5.701;DP=939;Dels=0.00;FS=9.186;HaplotypeScore=0.0737;InbreedingCoeff=0.5383;MLEAC=27;MLEAF=0.104;MQ=59.70;MQ0=0;MQRankSum=0.581;QD=25.52;ReadPosRankSum=-0.315	GT:AD:DP:GQ:PL	0/0:46,0:46:99:0,138,1425	1/1:0,29:29:75:824,75,0	0/0:16,0:16:48:0,48,489	0/0:32,0:32:96:0,96,949	0/0:22,0:22:66:0,66,673	0/0:15,0:15:45:0,45,453	1/1:0,17:17:48:508,48,0	0/0:2,0:2:6:0,6,63	0/0:1,0:1:3:0,3,32	0/0:23,0:23:66:0,66,694	0/0:2,0:2:6:0,6,67	0/0:17,0:17:51:0,51,509	0/0:22,0:22:66:0,66,681	0/0:2,0:2:6:0,6,61	0/0:13,0:13:36:0,36,386	0/0:6,0:6:18:0,18,183	0/0:14,0:14:39:0,39,414	0/0:2,0:2:6:0,6,69	0/0:7,0:7:21:0,21,211	0/0:2,0:2:3:0,3,30	0/0:2,0:2:6:0,6,65	0/0:13,0:13:30:0,30,343	0/0:15,0:15:45:0,45,447	0/0:11,0:11:33:0,33,346	0/0:1,0:1:3:0,3,32	1/1:0,20:20:57:617,57,0	1/1:0,23:23:60:674,60,0	0/0:2,0:2:6:0,6,67	0/0:4,0:4:12:0,12,128	0/0:18,0:18:51:0,51,533	0/1:1,1:2:26:30,0,26	0/0:7,0:7:21:0,21,235	0/0:16,0:16:42:0,42,449	0/0:3,0:3:9:0,9,97	0/0:19,0:19:51:0,51,558	0/1:1,1:2:24:28,0,24	0/0:14,0:14:36:0,36,388	1/1:0,9:9:27:283,27,0	0/0:12,0:12:36:0,36,367	./.:.:.:.:.	0/0:2,0:2:6:0,6,65	0/0:13,0:13:36:0,36,388	0/0:11,0:11:30:0,30,316	0/0:16,0:16:48:0,48,482	0/0:21,0:21:63:0,63,655	0/0:14,0:14:33:0,33,363	0/0:13,0:13:39:0,39,399	0/0:3,0:3:9:0,9,101	0/0:1,0:1:3:0,3,32	0/0:3,0:3:9:0,9,89	0/0:1,0:1:3:0,3,29	0/0:4,0:4:9:0,9,105	0/0:3,0:3:9:0,9,89	1/1:0,5:5:15:154,15,0	0/0:5,0:5:15:0,15,150	0/0:5,0:5:15:0,15,160	0/0:2,0:2:6:0,6,62	0/0:3,0:3:9:0,9,93	0/0:4,0:4:12:0,12,117	1/1:0,4:4:12:125,12,0	0/0:4,0:4:9:0,9,89	./.:.:.:.:.	0/0:8,0:8:24:0,24,238	0/0:7,0:7:21:0,21,218	0/0:2,0:2:6:0,6,57	0/0:6,0:6:18:0,18,185	1/1:0,5:5:12:140,12,0	0/0:4,0:4:12:0,12,117	0/0:8,0:8:21:0,21,223	0/0:3,0:3:9:0,9,94	0/0:5,0:5:15:0,15,156	0/0:1,0:1:3:0,3,32	0/0:2,0:2:6:0,6,62	0/1:7,4:11:93:93,0,176	1/1:0,12:12:33:360,33,0	0/0:2,0:2:6:0,6,59	0/0:2,0:2:6:0,6,57	0/0:1,0:1:3:0,3,31	0/0:3,0:3:9:0,9,97	0/0:5,0:5:15:0,15,152	0/0:1,0:1:3:0,3,30	0/0:1,0:1:3:0,3,29	0/0:3,0:3:9:0,9,94	0/0:6,0:6:18:0,18,181	0/0:4,0:4:12:0,12,118	0/0:2,0:2:6:0,6,64	0/0:6,0:6:18:0,18,175	0/0:4,0:4:12:0,12,130	0/0:9,0:9:24:0,24,262	0/0:3,0:3:9:0,9,97	0/0:2,0:2:6:0,6,62	0/0:5,0:5:15:0,15,154	0/0:5,0:5:15:0,15,152	./.:.:.:.:.	0/0:3,0:3:9:0,9,93	1/1:0,3:3:9:97,9,0	0/0:2,0:2:6:0,6,66	0/0:6,0:6:18:0,18,178	0/0:1,0:1:3:0,3,29	0/0:3,0:3:9:0,9,92	0/0:3,0:3:9:0,9,97	./.:.:.:.:.	0/0:4,0:4:12:0,12,122	0/0:6,0:6:18:0,18,182	0/0:3,0:3:9:0,9,93	0/0:7,0:7:21:0,21,221	0/0:2,0:2:6:0,6,63	0/0:6,0:6:18:0,18,184	0/0:4,0:4:12:0,12,122	0/0:2,0:2:3:0,3,45	0/0:4,0:4:12:0,12,115	0/0:4,0:4:12:0,12,122	1/1:0,7:7:18:202,18,0	0/0:6,0:6:18:0,18,176	0/0:5,0:5:15:0,15,157	0/0:5,0:5:15:0,15,145	0/0:2,0:2:6:0,6,53	0/0:7,0:7:21:0,21,217	1/1:0,1:1:3:32,3,0	0/0:4,0:4:12:0,12,120	0/0:6,0:6:18:0,18,180	0/0:6,0:6:18:0,18,187	0/0:5,0:5:15:0,15,152	0/0:5,0:5:15:0,15,156	0/0:2,0:2:6:0,6,59	0/0:6,0:6:18:0,18,183	0/0:4,0:4:12:0,12,119	0/0:5,0:5:15:0,15,149	0/0:6,0:6:18:0,18,180	./.:.:.:.:.	./.:.:.:.:.	0/0:4,0:4:6:0,6,89	0/0:2,0:2:3:0,3,45	0/0:2,0:2:6:0,6,62	0/0:2,0:2:3:0,3,45	./.:.:.:.:.	0/0:26,0:26:78:0,78,864
chr0	171708697	.	C	T	3640.83	.	AC=34;AF=0.129;AN=264;BaseQRankSum=-6.015;DP=1185;Dels=0.00;FS=0.689;HaplotypeScore=0.0745;InbreedingCoeff=0.6359;MLEAC=32;MLEAF=0.121;MQ=58.86;MQ0=0;MQRankSum=3.051;QD=25.28;ReadPosRankSum=0.634	GT:AD:DP:GQ:PL	0/0:74,0:74:99:0,223,2378	1/1:0,20:20:60:604,60,0	0/0:30,0:30:81:0,81,900	0/0:66,0:66:99:0,198,2041	0/0:23,0:23:63:0,63,689	0/0:17,0:17:45:0,45,495	1/1:0,19:19:57:535,57,0	0/0:3,0:3:9:0,9,100	0/0:3,0:3:9:0,9,100	0/0:26,0:26:75:0,75,810	0/0:2,0:2:6:0,6,63	0/0:27,0:27:78:0,78,818	0/0:26,0:26:78:0,78,814	0/0:2,0:2:6:0,6,67	0/0:19,0:19:57:0,57,602	0/0:24,0:24:66:0,66,701	0/0:29,0:29:81:0,81,876	0/0:2,0:2:6:0,6,63	0/0:16,0:16:45:0,45,477	0/0:4,0:4:12:0,12,119	0/0:5,0:5:15:0,15,165	0/0:24,0:24:60:0,60,687	0/0:16,0:16:48:0,48,501	0/0:30,0:30:84:0,84,912	0/0:4,0:4:12:0,12,132	1/1:0,18:18:54:533,54,0	1/1:0,14:14:42:432,42,0	0/0:5,0:5:15:0,15,169	0/0:3,0:3:9:0,9,100	0/0:17,0:17:45:0,45,493	0/0:1,0:1:3:0,3,32	./.:.:.:.:.	0/0:14,0:14:36:0,36,400	0/0:4,0:4:12:0,12,136	0/0:29,0:29:84:0,84,886	1/1:0,3:3:9:89,9,0	0/0:10,0:10:30:0,30,317	1/1:0,13:13:36:364,36,0	0/0:11,0:11:33:0,33,344	0/0:1,0:1:3:0,3,33	0/0:3,0:3:9:0,9,104	0/0:21,0:21:57:0,57,623	0/0:21,0:21:60:0,60,639	0/0:26,0:26:72:0,72,781	0/0:25,0:25:72:0,72,759	0/0:25,0:25:69:0,69,746	0/0:11,0:11:33:0,33,341	0/0:4,0:4:12:0,12,130	0/0:2,0:2:6:0,6,65	0/0:3,0:3:9:0,9,95	0/0:4,0:4:12:0,12,120	0/0:2,0:2:6:0,6,67	0/0:8,0:8:24:0,24,255	1/1:0,4:4:12:118,12,0	0/0:7,0:7:21:0,21,225	0/0:1,0:1:3:0,3,31	0/0:1,0:1:3:0,3,34	0/0:7,0:7:21:0,21,209	./.:.:.:.:.	1/1:0,12:12:36:368,36,0	0/0:1,0:1:3:0,3,30	0/0:2,0:2:6:0,6,65	0/0:8,0:8:24:0,24,246	0/0:8,0:8:24:0,24,241	0/0:7,0:7:21:0,21,217	0/0:2,0:2:6:0,6,65	1/1:0,5:5:15:157,15,0	0/0:6,0:6:18:0,18,192	0/0:7,0:7:21:0,21,224	0/0:2,0:2:6:0,6,63	0/0:2,0:2:6:0,6,64	0/0:6,0:6:18:0,18,187	0/0:4,0:4:12:0,12,124	0/1:3,2:5:48:48,0,76	1/1:0,5:5:15:149,15,0	0/0:5,0:5:15:0,15,154	0/0:4,0:4:9:0,9,111	0/1:4,2:6:47:47,0,93	0/0:2,0:2:6:0,6,62	0/0:4,0:4:12:0,12,128	0/0:4,0:4:12:0,12,124	0/0:5,0:5:12:0,12,132	0/0:4,0:4:12:0,12,130	0/0:5,0:5:15:0,15,157	0/0:2,0:2:6:0,6,65	0/0:6,0:6:18:0,18,198	0/0:6,0:6:18:0,18,186	0/0:8,0:8:24:0,24,253	0/0:6,0:6:18:0,18,178	0/0:2,0:2:6:0,6,61	./.:.:.:.:.	0/0:5,0:5:15:0,15,150	0/0:5,0:5:12:0,12,144	1/1:0,3:3:9:89,9,0	0/0:1,0:1:3:0,3,31	1/1:0,1:1:3:31,3,0	0/0:3,0:3:9:0,9,97	0/0:7,0:7:18:0,18,203	0/0:4,0:4:12:0,12,128	0/0:2,0:2:6:0,6,61	0/0:4,0:4:12:0,12,138	1/1:0,1:1:3:30,3,0	0/0:4,0:4:12:0,12,124	0/0:3,0:3:9:0,9,96	0/0:4,0:4:12:0,12,126	0/0:3,0:3:9:0,9,95	0/0:4,0:4:12:0,12,121	0/0:4,0:4:12:0,12,124	0/0:3,0:3:9:0,9,97	0/0:1,0:1:3:0,3,30	0/0:10,0:10:27:0,27,295	0/0:3,0:3:9:0,9,97	1/1:0,5:5:15:149,15,0	0/0:5,0:5:15:0,15,156	0/0:7,0:7:21:0,21,230	0/0:7,0:7:21:0,21,218	0/0:3,0:3:9:0,9,92	0/0:7,0:7:21:0,21,223	1/1:0,7:7:21:211,21,0	0/0:4,0:4:12:0,12,124	0/0:3,0:3:9:0,9,91	0/0:8,0:8:18:0,18,213	0/0:6,0:6:15:0,15,170	0/0:8,0:8:24:0,24,253	0/0:6,0:6:18:0,18,186	0/0:1,0:1:3:0,3,32	0/0:11,0:11:30:0,30,328	0/0:1,0:1:3:0,3,32	0/0:4,0:4:12:0,12,126	0/0:2,0:2:3:0,3,45	1/1:0,3:3:6:75,6,0	./.:.:.:.:.	./.:.:.:.:.	0/0:2,0:2:3:0,3,45	0/0:1,0:1:3:0,3,32	0/0:4,0:4:9:0,9,108	0/0:25,0:25:75:0,75,869
chr0	171709247	.	T	G	2725.85	.	AC=31;AF=0.120;AN=258;BaseQRankSum=3.036;DP=912;Dels=0.00;FS=2.293;HaplotypeScore=0.0661;InbreedingCoeff=0.5463;MLEAC=28;MLEAF=0.109;MQ=59.34;MQ0=2;MQRankSum=-1.758;QD=24.56;ReadPosRankSum=0.185	GT:AD:DP:GQ:PL	0/0:63,0:63:99:0,189,1949	1/1:0,21:21:60:644,60,0	0/0:21,0:21:57:0,57,604	0/0:50,0:50:99:0,150,1500	0/0:10,0:10:27:0,27,290	0/0:19,0:19:51:0,51,537	1/1:0,15:15:42:447,42,0	./.:.:.:.:.	./.:.:.:.:.	0/0:10,0:10:30:0,30,301	0/0:4,0:4:12:0,12,132	0/0:14,0:14:42:0,42,422	0/0:17,0:17:51:0,51,516	0/0:1,0:1:3:0,3,32	0/0:17,0:17:51:0,51,519	0/0:15,0:15:45:0,45,447	0/0:13,0:13:39:0,39,391	0/0:1,0:1:3:0,3,31	0/0:6,0:6:15:0,15,166	0/0:2,0:2:6:0,6,59	0/0:3,0:3:9:0,9,101	0/0:14,0:14:36:0,36,399	0/0:21,0:21:60:0,60,622	0/0:19,0:19:57:0,57,584	0/0:4,0:4:12:0,12,132	1/1:0,17:17:48:517,48,0	1/1:0,9:9:27:271,27,0	0/0:5,0:5:15:0,15,161	0/0:2,0:2:6:0,6,61	0/0:23,0:23:66:0,66,679	0/0:3,0:3:9:0,9,97	0/0:3,0:3:6:0,6,57	0/0:16,0:16:48:0,48,486	0/0:2,0:2:6:0,6,67	0/0:14,0:14:42:0,42,424	0/1:2,1:3:23:23,0,54	0/0:20,0:20:57:0,57,592	1/1:0,10:10:30:310,30,0	0/0:5,0:5:15:0,15,152	0/0:1,0:1:3:0,3,31	0/0:4,0:4:12:0,12,130	0/0:17,0:17:42:0,42,463	0/0:8,0:8:21:0,21,221	0/0:13,0:13:39:0,39,407	0/0:19,0:19:57:0,57,572	0/0:20,0:20:60:0,60,602	0/0:5,0:5:15:0,15,157	0/0:4,0:4:12:0,12,127	0/0:2,0:2:6:0,6,59	0/0:4,0:4:12:0,12,125	0/0:3,0:3:9:0,9,88	0/0:2,0:2:6:0,6,62	0/0:2,0:2:6:0,6,68	1/1:0,1:1:3:31,3,0	0/0:3,0:3:9:0,9,97	0/0:1,0:1:3:0,3,30	0/0:6,0:6:18:0,18,178	0/0:5,0:5:15:0,15,150	0/0:2,0:2:6:0,6,63	1/1:0,4:4:12:123,12,0	0/0:1,0:1:3:0,3,30	0/0:2,0:2:6:0,6,62	0/0:8,0:8:24:0,24,246	0/0:1,0:1:3:0,3,32	0/0:3,0:3:9:0,9,92	0/0:3,0:3:9:0,9,92	1/1:0,3:3:9:95,9,0	0/0:5,0:5:15:0,15,149	0/0:2,0:2:6:0,6,59	0/0:3,0:3:9:0,9,95	./.:.:.:.:.	0/0:5,0:5:15:0,15,148	0/0:1,0:1:3:0,3,29	0/1:3,1:4:20:20,0,80	1/1:0,4:4:12:115,12,0	0/0:4,0:4:12:0,12,115	0/0:2,0:2:6:0,6,61	0/0:7,0:7:21:0,21,213	./.:.:.:.:.	0/0:5,0:5:15:0,15,152	./.:.:.:.:.	0/0:4,0:4:12:0,12,116	0/0:8,0:8:24:0,24,263	0/0:5,0:5:15:0,15,153	0/0:5,0:5:15:0,15,151	0/0:1,0:1:3:0,3,32	0/0:4,0:4:12:0,12,125	0/0:3,0:3:9:0,9,95	0/0:1,0:1:3:0,3,30	0/0:2,0:2:6:0,6,65	0/0:2,0:2:6:0,6,63	0/0:4,0:4:12:0,12,115	0/0:4,0:4:12:0,12,124	1/1:0,2:2:6:61,6,0	0/0:2,0:2:6:0,6,61	0/1:3,1:4:23:23,0,57	0/0:2,0:2:6:0,6,62	0/0:3,0:3:9:0,9,95	0/0:4,0:4:9:0,9,90	0/0:1,0:1:3:0,3,32	0/0:6,0:6:18:0,18,195	1/1:0,1:1:3:32,3,0	0/0:6,0:6:18:0,18,174	./.:.:.:.:.	0/0:3,0:3:9:0,9,89	0/0:4,0:4:12:0,12,128	0/0:6,0:6:18:0,18,189	0/0:11,0:11:27:0,27,308	0/0:4,0:4:12:0,12,128	0/0:4,0:4:12:0,12,124	0/0:5,0:5:15:0,15,149	0/0:4,0:4:12:0,12,128	1/1:0,6:6:18:182,18,0	0/0:9,0:9:27:0,27,272	0/0:9,0:9:27:0,27,278	0/0:2,0:2:6:0,6,57	0/0:4,0:4:12:0,12,118	0/0:3,0:3:9:0,9,89	1/1:0,3:3:9:91,9,0	0/0:3,0:3:9:0,9,97	0/0:3,0:3:9:0,9,92	0/0:4,0:4:12:0,12,122	0/0:2,0:2:6:0,6,63	0/0:5,0:5:15:0,15,153	./.:.:.:.:.	0/0:2,0:2:6:0,6,57	0/0:3,0:3:9:0,9,89	0/0:3,0:3:9:0,9,96	0/0:2,0:2:6:0,6,59	0/0:8,0:8:15:0,15,182	1/1:0,4:4:6:89,6,0	0/0:4,0:4:9:0,9,107	0/0:3,0:3:9:0,9,94	0/0:4,0:6:6:0,6,89	0/0:2,0:2:3:0,3,45	./.:.:.:.:.	0/0:26,0:26:75:0,75,859
chr0	171709357	.	A	G	2642.42	.	AC=21;AF=0.083;AN=254;BaseQRankSum=0.499;DP=1098;Dels=0.00;FS=0.000;HaplotypeScore=0.0439;InbreedingCoeff=0.4961;MLEAC=19;MLEAF=0.075;MQ=58.38;MQ0=14;MQRankSum=-1.110;QD=23.18;ReadPosRankSum=1.051	GT:AD:DP:GQ:PL	0/0:74,0:74:99:0,223,2364	1/1:0,20:20:54:587,54,0	0/0:21,0:21:60:0,60,636	0/0:50,0:50:99:0,144,1541	0/0:18,0:18:36:0,36,432	0/0:10,0:10:30:0,30,296	1/1:0,19:19:54:571,54,0	0/0:3,0:3:9:0,9,92	0/0:2,0:2:6:0,6,63	0/0:10,0:11:30:0,30,300	0/0:1,0:1:3:0,3,32	0/0:32,0:32:96:0,96,989	0/0:14,0:14:42:0,42,436	0/0:2,0:2:6:0,6,62	0/0:22,0:22:60:0,60,612	0/0:24,0:24:54:0,54,540	0/0:13,0:13:36:0,36,377	0/0:1,0:1:3:0,3,29	0/0:14,0:14:36:0,36,356	./.:.:.:.:.	0/0:2,0:2:6:0,6,63	0/0:19,0:19:51:0,51,562	0/0:25,0:25:69:0,69,706	0/0:21,0:21:63:0,63,650	0/0:2,0:2:6:0,6,64	1/1:0,15:15:45:461,45,0	1/1:0,18:18:54:552,54,0	./.:.:.:.:.	0/0:2,0:2:6:0,6,63	0/0:29,0:29:81:0,81,809	0/0:4,0:4:12:0,12,129	0/0:3,0:3:9:0,9,92	0/0:22,0:22:54:0,54,613	0/0:2,0:2:6:0,6,62	0/0:12,0:12:36:0,36,369	0/1:3,3:6:76:76,0,79	0/0:22,0:22:63:0,63,664	1/1:0,4:4:12:125,12,0	0/0:14,0:14:42:0,42,428	0/1:5,1:6:14:14,0,140	0/0:1,0:1:3:0,3,34	0/0:13,0:13:36:0,36,379	0/0:14,0:14:42:0,42,433	0/0:20,0:20:60:0,60,625	0/0:24,0:24:66:0,66,667	0/0:27,0:27:69:0,69,776	0/0:11,0:11:27:0,27,284	0/0:5,0:5:15:0,15,151	./.:.:.:.:.	0/0:9,0:9:24:0,24,263	0/0:4,0:4:12:0,12,122	0/0:5,0:5:15:0,15,161	0/0:4,0:4:12:0,12,123	./.:.:.:.:.	0/0:7,0:7:21:0,21,214	0/0:3,0:3:9:0,9,85	0/0:2,0:2:6:0,6,61	0/0:7,0:7:18:0,18,197	0/0:2,0:2:6:0,6,59	0/0:5,0:5:15:0,15,149	0/0:1,0:1:3:0,3,31	0/0:3,0:3:9:0,9,95	0/0:5,0:5:15:0,15,156	0/0:4,0:4:12:0,12,119	0/0:9,0:9:27:0,27,269	0/0:8,0:8:18:0,18,185	1/1:0,5:5:12:137,12,0	0/0:7,0:7:21:0,21,206	0/0:4,0:4:12:0,12,123	0/0:4,0:4:12:0,12,119	./.:.:.:.:.	./.:.:.:.:.	0/0:3,0:3:9:0,9,94	0/0:7,0:7:21:0,21,211	0/0:5,0:5:15:0,15,150	0/0:3,0:3:9:0,9,92	0/0:5,0:5:15:0,15,148	0/0:4,0:4:12:0,12,124	0/0:2,0:2:6:0,6,61	0/0:6,0:6:12:0,12,128	0/0:1,0:1:3:0,3,32	0/0:3,0:3:9:0,9,95	0/0:10,0:10:30:0,30,303	0/0:2,0:2:3:0,3,32	0/0:1,0:1:3:0,3,32	0/0:5,0:5:15:0,15,160	0/0:7,0:7:21:0,21,213	0/0:3,0:3:9:0,9,88	0/0:5,0:5:15:0,15,150	0/0:4,0:4:12:0,12,126	0/0:2,0:2:6:0,6,49	0/0:3,0:3:9:0,9,94	0/0:3,0:3:9:0,9,92	1/1:0,1:1:3:30,3,0	0/0:1,0:1:3:0,3,31	0/1:7,1:8:7:7,0,198	0/0:6,0:6:18:0,18,198	0/0:5,0:5:15:0,15,147	0/0:2,0:2:3:0,3,30	0/0:1,0:1:3:0,3,32	0/0:8,0:8:24:0,24,245	1/1:0,4:4:12:126,12,0	0/0:5,0:5:15:0,15,150	0/0:3,0:3:9:0,9,95	./.:.:.:.:.	0/0:4,0:4:6:0,6,65	0/0:3,0:3:9:0,9,92	0/0:2,0:2:6:0,6,62	0/0:3,0:3:9:0,9,91	0/0:7,0:7:21:0,21,206	0/0:15,0:15:45:0,45,451	0/0:3,0:3:9:0,9,91	1/1:0,8:8:21:236,21,0	0/0:3,0:3:9:0,9,91	0/0:5,0:5:9:0,9,90	0/0:2,0:2:6:0,6,63	0/0:4,0:4:12:0,12,121	0/0:3,0:3:9:0,9,92	0/0:3,0:3:9:0,9,91	0/0:3,0:3:9:0,9,92	0/0:7,0:7:21:0,21,214	0/0:6,0:6:18:0,18,184	0/0:13,0:13:39:0,39,398	0/0:5,0:5:15:0,15,152	0/0:10,0:10:24:0,24,275	0/0:4,0:4:12:0,12,117	0/0:5,0:5:9:0,9,121	0/0:4,0:4:12:0,12,126	0/0:5,0:5:15:0,15,146	0/0:2,0:2:3:0,3,31	./.:.:.:.:.	0/0:3,0:3:9:0,9,93	0/0:6,0:6:15:0,15,170	0/0:4,0:4:3:0,3,45	./.:.:.:.:.	./.:.:.:.:.	0/0:36,0:36:99:0,108,1203
chr0	171709526	.	A	G	6227.81	.	AC=82;AF=0.325;AN=252;BaseQRankSum=4.575;DP=894;Dels=0.00;FS=11.885;HaplotypeScore=0.0805;InbreedingCoeff=0.7043;MLEAC=67;MLEAF=0.266;MQ=57.70;MQ0=2;MQRankSum=0.155;QD=26.28;ReadPosRankSum=-1.268	GT:AD:DP:GQ:PL	0/0:33,0:33:99:0,99,1021	0/0:13,0:13:39:0,39,404	0/0:24,0:24:60:0,60,661	0/0:47,0:47:99:0,141,1438	1/1:0,25:25:75:789,75,0	0/0:19,0:19:45:0,45,523	0/0:19,0:19:48:0,48,538	./.:.:.:.:.	0/0:1,0:1:3:0,3,33	0/0:17,0:17:48:0,48,499	0/0:3,0:3:9:0,9,95	0/0:21,0:22:63:0,63,649	1/1:0,15:15:45:467,45,0	1/1:0,1:1:3:32,3,0	1/1:0,13:13:39:417,39,0	1/1:0,13:13:39:410,39,0	1/1:1,21:22:60:645,60,0	./.:.:.:.:.	0/0:6,0:6:18:0,18,174	0/0:5,0:5:15:0,15,154	0/0:2,0:2:6:0,6,63	0/0:12,0:12:36:0,36,365	0/0:13,0:13:33:0,33,372	0/0:17,0:17:42:0,42,475	0/0:1,0:1:3:0,3,32	0/0:20,0:20:60:0,60,618	0/0:12,0:12:36:0,36,367	1/1:0,2:2:3:33,3,0	1/1:0,1:1:3:32,3,0	1/1:0,24:24:60:678,60,0	1/1:0,2:2:6:61,6,0	1/1:0,4:4:12:131,12,0	1/1:0,10:10:27:283,27,0	1/1:0,4:4:12:120,12,0	0/0:14,0:14:42:0,42,422	0/0:2,0:2:6:0,6,65	0/0:22,0:22:63:0,63,664	0/0:7,0:7:21:0,21,214	1/1:0,8:8:24:250,24,0	0/0:1,0:1:3:0,3,33	0/1:1,3:4:20:84,0,20	1/1:0,10:10:27:288,27,0	0/0:12,0:12:36:0,36,355	0/0:15,0:15:39:0,39,432	0/0:21,0:21:54:0,54,596	0/0:22,0:22:66:0,66,658	0/0:7,0:7:21:0,21,220	./.:.:.:.:.	1/1:0,4:4:9:94,9,0	0/0:8,0:8:15:0,15,193	0/0:5,0:5:15:0,15,140	0/0:4,0:4:12:0,12,120	0/0:5,0:5:15:0,15,161	0/0:1,0:1:3:0,3,32	0/0:2,0:2:6:0,6,66	1/1:0,2:2:6:64,6,0	0/0:2,0:2:6:0,6,60	0/0:7,0:7:21:0,21,214	./.:.:.:.:.	0/0:6,0:6:18:0,18,184	1/1:0,2:2:6:65,6,0	1/1:0,1:1:3:32,3,0	1/1:0,7:7:21:215,21,0	1/1:0,4:4:12:125,12,0	1/1:0,3:3:9:85,9,0	1/1:0,2:2:6:63,6,0	0/0:4,0:4:12:0,12,112	1/1:0,3:4:9:96,9,0	1/1:0,3:3:9:94,9,0	./.:.:.:.:.	0/0:4,0:4:12:0,12,122	0/0:4,0:4:12:0,12,124	0/0:1,0:1:3:0,3,29	0/0:6,0:6:18:0,18,187	0/0:3,0:3:9:0,9,100	0/0:8,0:8:24:0,24,248	./.:.:.:.:.	0/0:4,0:4:12:0,12,123	0/0:5,0:5:15:0,15,152	0/0:2,0:2:6:0,6,57	0/0:2,0:2:6:0,6,59	0/0:2,0:2:6:0,6,62	0/0:5,0:5:15:0,15,155	0/0:1,0:1:3:0,3,31	0/0:1,0:1:3:0,3,31	0/0:2,0:2:6:0,6,61	1/1:0,1:2:3:31,3,0	0/0:5,0:5:15:0,15,156	1/1:0,5:5:15:155,15,0	1/1:0,1:1:3:32,3,0	./.:.:.:.:.	1/1:0,3:3:6:75,6,0	1/1:0,5:5:12:139,12,0	./.:.:.:.:.	1/1:0,2:2:6:62,6,0	1/1:0,1:1:3:32,3,0	1/1:0,8:8:24:248,24,0	1/1:0,5:5:15:158,15,0	1/1:0,1:2:3:31,3,0	1/1:0,1:1:3:31,3,0	1/1:0,3:3:9:95,9,0	./.:.:.:.:.	0/1:2,1:3:23:23,0,50	0/0:3,0:3:9:0,9,95	0/0:6,0:6:18:0,18,180	0/0:4,0:4:12:0,12,124	0/0:1,0:1:3:0,3,31	0/0:3,0:3:6:0,6,75	0/0:3,0:3:9:0,9,93	0/0:9,0:9:27:0,27,267	0/0:8,0:8:24:0,24,232	0/0:3,0:3:9:0,9,95	0/0:10,0:10:30:0,30,293	0/0:6,0:6:18:0,18,181	1/1:0,2:2:6:64,6,0	1/1:0,2:2:6:62,6,0	1/1:0,2:2:6:65,6,0	0/0:1,0:1:3:0,3,31	0/0:2,0:2:6:0,6,63	0/0:10,0:10:30:0,30,309	0/0:3,0:3:9:0,9,89	0/0:6,0:6:18:0,18,187	0/0:5,0:5:15:0,15,157	0/0:2,0:2:6:0,6,59	0/0:6,0:6:18:0,18,184	0/0:1,0:1:3:0,3,31	0/0:2,0:2:6:0,6,65	0/0:3,0:3:9:0,9,92	0/0:2,0:2:6:0,6,61	0/0:2,0:2:3:0,3,45	./.:.:.:.:.	0/0:2,0:2:3:0,3,45	0/0:1,0:1:3:0,3,32	0/0:2,0:2:3:0,3,45	0/0:4,0:4:6:0,6,89	./.:.:.:.:.	0/0:39,0:39:99:0,114,1270
chr0	171709933	.	C	A	5175.65	.	AC=77;AF=0.306;AN=252;BaseQRankSum=-4.826;DP=755;Dels=0.00;FS=2.623;HaplotypeScore=0.0421;InbreedingCoeff=0.7051;MLEAC=75;MLEAF=0.298;MQ=55.05;MQ0=0;MQRankSum=1.072;QD=25.75;ReadPosRankSum=0.200	GT:AD:DP:GQ:PL	0/0:34,0:34:99:0,102,1125	0/0:17,0:17:51:0,51,539	0/0:19,0:19:51:0,51,554	0/0:32,0:32:96:0,96,1005	1/1:0,6:6:18:181,18,0	0/0:8,0:8:21:0,21,233	0/0:5,0:5:15:0,15,148	1/1:0,1:1:3:32,3,0	0/0:1,0:1:3:0,3,28	0/0:12,0:12:30:0,30,337	0/0:1,0:1:3:0,3,28	0/0:10,0:10:30:0,30,312	1/1:0,10:10:30:298,30,0	1/1:0,2:2:6:63,6,0	1/1:0,14:14:42:422,42,0	1/1:0,19:19:57:569,57,0	1/1:0,11:11:33:331,33,0	./.:.:.:.:.	0/0:5,0:5:15:0,15,157	0/0:1,0:1:3:0,3,31	0/0:2,0:2:6:0,6,63	0/0:6,0:6:18:0,18,188	0/0:17,0:17:48:0,48,521	0/0:19,0:19:57:0,57,614	0/0:6,0:6:18:0,18,193	0/0:15,0:15:42:0,42,437	0/0:12,0:12:36:0,36,386	1/1:0,4:4:12:126,12,0	1/1:0,3:3:9:97,9,0	1/1:0,5:5:15:154,15,0	1/1:0,1:1:3:32,3,0	1/1:0,3:3:6:65,6,0	1/1:0,3:3:9:93,9,0	1/1:0,4:4:12:128,12,0	0/0:15,0:15:42:0,42,464	0/0:1,0:1:3:0,3,30	0/0:15,0:15:42:0,42,437	0/0:8,0:8:24:0,24,250	1/1:0,3:3:9:86,9,0	0/0:1,0:1:3:0,3,32	1/1:0,3:3:9:97,9,0	1/1:0,17:17:51:511,51,0	0/0:11,0:11:33:0,33,352	0/0:18,0:18:54:0,54,565	0/0:24,0:24:69:0,69,758	0/0:13,0:13:36:0,36,383	0/0:9,0:9:27:0,27,293	0/0:4,0:4:12:0,12,132	1/1:0,5:5:15:155,15,0	0/0:4,0:4:12:0,12,131	0/0:5,0:5:15:0,15,158	0/0:1,0:1:3:0,3,31	0/0:1,0:1:3:0,3,32	0/0:1,0:1:3:0,3,31	0/0:3,0:3:9:0,9,92	1/1:0,3:3:9:90,9,0	0/0:5,0:5:15:0,15,158	0/0:2,0:2:6:0,6,65	0/0:2,0:2:6:0,6,64	0/0:2,0:2:6:0,6,64	./.:.:.:.:.	1/1:0,4:4:12:127,12,0	1/1:0,1:1:3:32,3,0	1/1:0,6:6:18:182,18,0	1/1:0,4:4:12:122,12,0	1/1:0,3:3:9:93,9,0	./.:.:.:.:.	1/1:0,6:6:15:165,15,0	1/1:0,2:2:6:58,6,0	0/0:1,0:1:3:0,3,32	./.:.:.:.:.	0/0:5,0:5:15:0,15,157	0/0:4,0:4:12:0,12,129	0/0:4,0:4:12:0,12,122	0/0:5,0:5:15:0,15,154	0/0:2,0:2:6:0,6,66	0/0:3,0:3:6:0,6,77	0/0:4,0:4:12:0,12,122	0/0:2,0:2:6:0,6,65	0/0:6,0:6:18:0,18,193	./.:.:.:.:.	0/0:5,0:5:15:0,15,153	0/0:6,0:6:18:0,18,201	0/0:3,0:3:9:0,9,93	0/0:2,0:2:6:0,6,61	0/0:5,0:5:15:0,15,164	./.:.:.:.:.	0/1:4,2:6:39:39,0,108	1/1:0,5:5:15:156,15,0	1/1:0,7:7:18:182,18,0	1/1:0,3:3:9:91,9,0	1/1:0,3:3:9:92,9,0	1/1:0,5:5:15:157,15,0	0/0:3,0:3:6:0,6,76	1/1:0,1:1:3:31,3,0	0/1:1,2:3:23:54,0,23	1/1:0,4:4:12:130,12,0	1/1:0,3:3:9:89,9,0	./.:.:.:.:.	./.:.:.:.:.	1/1:0,4:4:9:97,9,0	0/0:2,0:2:6:0,6,65	0/0:1,0:1:3:0,3,32	0/0:3,0:3:9:0,9,97	0/0:2,0:2:6:0,6,63	0/0:3,0:3:9:0,9,92	0/0:7,0:7:21:0,21,230	0/0:2,0:2:6:0,6,65	0/0:2,0:2:6:0,6,60	0/0:1,0:1:3:0,3,33	0/0:7,0:7:21:0,21,218	0/0:2,0:2:6:0,6,61	0/1:3,1:4:15:15,0,52	0/0:6,0:6:18:0,18,195	1/1:0,4:4:12:118,12,0	1/1:0,6:6:18:184,18,0	./.:.:.:.:.	0/0:3,0:3:9:0,9,94	0/0:6,0:6:18:0,18,184	0/0:4,0:4:12:0,12,128	0/0:7,0:7:21:0,21,221	0/0:6,0:6:18:0,18,198	0/0:3,0:3:9:0,9,94	0/0:2,0:2:6:0,6,63	0/0:3,0:3:9:0,9,95	0/0:5,0:5:15:0,15,159	0/0:6,0:6:18:0,18,187	0/0:2,0:2:6:0,6,60	0/0:1,0:1:3:0,3,31	./.:.:.:.:.	0/0:3,0:3:6:0,6,74	0/0:4,0:4:9:0,9,109	0/0:4,0:4:6:0,6,89	./.:.:.:.:.	0/0:2,0:2:3:0,3,45	0/0:4,0:4:6:0,6,89	0/0:23,0:23:69:0,69,790
chr0	171710006	.	A	G	2388.05	.	AC=27;AF=0.107;AN=252;BaseQRankSum=6.321;DP=773;Dels=0.00;FS=11.586;HaplotypeScore=0.0507;InbreedingCoeff=0.4510;MLEAC=25;MLEAF=0.099;MQ=54.56;MQ0=1;MQRankSum=-2.227;QD=24.37;ReadPosRankSum=-0.815	GT:AD:DP:GQ:PL	0/0:46,0:46:99:0,138,1447	1/1:0,19:19:57:613,57,0	0/0:12,0:12:36:0,36,359	0/0:28,0:28:75:0,75,763	0/0:9,0:9:27:0,27,270	0/0:8,0:8:24:0,24,234	1/1:0,6:6:18:182,18,0	0/0:1,0:1:3:0,3,32	0/0:1,0:1:3:0,3,30	0/0:18,0:18:51:0,51,525	0/0:1,0:1:3:0,3,35	0/0:10,0:10:30:0,30,296	0/0:13,0:13:39:0,39,398	0/0:1,0:1:3:0,3,32	0/0:13,0:13:39:0,39,391	0/0:21,0:21:63:0,63,609	0/0:12,0:12:36:0,36,360	0/0:5,0:5:15:0,15,161	0/0:4,0:4:12:0,12,117	0/0:3,0:3:9:0,9,92	0/0:3,0:3:9:0,9,98	0/0:9,0:9:27:0,27,260	0/0:13,0:13:39:0,39,386	0/0:17,0:17:48:0,48,502	0/0:3,0:3:9:0,9,98	1/1:0,12:12:33:354,33,0	1/1:0,19:19:57:596,57,0	./.:.:.:.:.	0/0:2,0:2:6:0,6,61	0/0:15,0:15:45:0,45,431	0/0:3,0:3:9:0,9,94	0/0:2,0:2:3:0,3,34	0/0:10,0:10:27:0,27,278	0/0:5,0:5:15:0,15,153	0/0:22,0:22:57:0,57,615	0/1:1,2:3:23:52,0,23	0/0:13,0:13:36:0,36,386	1/1:0,9:9:24:252,24,0	0/0:7,0:7:21:0,21,211	0/0:2,0:2:6:0,6,66	0/0:1,0:1:3:0,3,30	0/0:14,0:14:42:0,42,425	0/0:16,0:16:42:0,42,437	0/0:18,0:18:48:0,48,515	0/0:15,0:15:42:0,42,433	0/0:8,0:8:24:0,24,242	0/0:10,0:10:30:0,30,304	0/0:2,0:2:6:0,6,63	0/0:2,0:2:6:0,6,62	0/0:5,0:5:15:0,15,155	0/0:3,0:3:9:0,9,93	./.:.:.:.:.	0/0:2,0:2:6:0,6,58	./.:.:.:.:.	0/0:4,0:4:12:0,12,121	0/0:1,0:1:3:0,3,30	0/0:4,0:4:12:0,12,118	0/0:5,0:5:15:0,15,148	0/0:3,0:3:6:0,6,61	1/1:0,1:1:3:33,3,0	0/0:2,0:2:6:0,6,65	0/0:2,0:2:6:0,6,61	0/0:6,0:6:18:0,18,181	0/0:6,0:6:18:0,18,175	0/0:8,0:8:24:0,24,242	0/0:1,0:1:3:0,3,31	1/1:0,3:3:9:95,9,0	0/0:6,0:6:18:0,18,186	0/0:1,0:1:3:0,3,28	./.:.:.:.:.	0/0:2,0:2:6:0,6,61	0/0:2,0:2:6:0,6,57	0/0:5,0:5:15:0,15,152	0/1:3,2:5:50:50,0,79	1/1:0,3:3:9:95,9,0	0/0:2,0:2:6:0,6,60	./.:.:.:.:.	0/1:2,1:3:23:23,0,50	./.:.:.:.:.	0/0:5,0:5:15:0,15,144	0/0:2,0:2:6:0,6,63	0/0:1,0:1:3:0,3,30	0/0:4,0:4:12:0,12,124	0/0:5,0:5:15:0,15,151	0/0:2,0:2:6:0,6,61	0/0:1,0:1:3:0,3,34	0/0:2,0:2:6:0,6,62	0/0:4,0:4:12:0,12,129	0/0:4,0:4:12:0,12,122	0/0:5,0:5:15:0,15,158	0/0:1,0:1:3:0,3,30	0/0:3,0:3:9:0,9,94	0/0:5,0:5:15:0,15,148	./.:.:.:.:.	0/0:5,0:5:15:0,15,151	0/0:1,0:1:3:0,3,30	0/0:6,0:6:18:0,18,180	0/0:1,0:1:3:0,3,32	0/0:1,0:1:3:0,3,29	0/0:1,0:1:3:0,3,30	0/0:1,0:1:3:0,3,32	1/1:0,2:2:6:61,6,0	0/0:3,0:3:9:0,9,89	0/0:1,0:1:3:0,3,32	0/0:3,0:3:9:0,9,92	0/0:5,0:5:15:0,15,152	0/0:1,0:1:3:0,3,31	0/0:4,0:4:12:0,12,118	0/0:1,0:1:3:0,3,30	0/0:1,0:1:3:0,3,27	0/0:7,0:7:21:0,21,209	0/0:1,0:1:3:0,3,30	1/1:0,8:8:18:186,18,0	0/0:2,0:2:6:0,6,58	0/0:4,0:4:12:0,12,121	0/0:9,0:9:27:0,27,274	./.:.:.:.:.	0/0:2,0:2:6:0,6,61	1/1:0,2:2:6:60,6,0	0/0:3,0:3:9:0,9,94	0/0:4,0:4:12:0,12,118	0/0:7,0:7:21:0,21,211	0/0:10,0:10:27:0,27,286	0/0:3,0:3:9:0,9,92	0/0:4,0:4:12:0,12,118	0/0:3,0:3:9:0,9,96	0/0:7,0:7:21:0,21,209	0/0:5,0:5:15:0,15,153	0/0:1,0:1:3:0,3,34	./.:.:.:.:.	1/1:0,3:3:3:45,3,0	0/0:2,0:2:6:0,6,60	0/0:2,0:2:3:0,3,45	./.:.:.:.:.	0/0:2,0:2:3:0,3,45	./.:.:.:.:.	0/0:29,0:29:84:0,84,950
chr0	171710334	.	T	A	3403.54	.	AC=31;AF=0.121;AN=256;BaseQRankSum=-0.073;DP=923;Dels=0.00;FS=0.000;HaplotypeScore=0.0567;InbreedingCoeff=0.5711;MLEAC=29;MLEAF=0.113;MQ=59.48;MQ0=0;MQRankSum=-0.180;QD=26.38;ReadPosRankSum=0.323	GT:AD:DP:GQ:PL	0/0:49,0:49:99:0,147,1592	1/1:0,24:24:72:757,72,0	0/0:11,0:11:30:0,30,331	0/0:38,0:38:99:0,114,1182	0/0:20,0:20:57:0,57,609	0/0:7,0:7:21:0,21,218	1/1:0,6:6:18:188,18,0	0/0:1,0:1:3:0,3,31	0/0:6,0:6:18:0,18,188	0/0:12,0:12:30:0,30,347	0/0:1,0:1:3:0,3,35	0/0:14,0:14:42:0,42,438	0/0:12,0:12:36:0,36,367	./.:.:.:.:.	0/0:16,0:16:48:0,48,505	0/0:14,0:14:42:0,42,439	0/0:14,0:14:36:0,36,405	0/0:1,0:1:3:0,3,32	0/0:4,0:4:12:0,12,128	0/0:8,0:8:21:0,21,229	0/0:2,0:2:6:0,6,63	0/0:11,0:11:30:0,30,333	0/0:23,0:23:66:0,66,713	0/0:13,0:13:39:0,39,413	0/0:1,0:1:3:0,3,32	1/1:0,24:24:60:690,60,0	1/1:0,17:17:45:500,45,0	0/0:1,0:1:3:0,3,32	./.:.:.:.:.	0/0:10,0:10:27:0,27,291	0/0:4,0:4:12:0,12,127	0/0:4,0:4:12:0,12,134	0/0:22,0:22:57:0,57,629	0/0:2,0:2:6:0,6,58	0/0:20,0:20:54:0,54,595	0/1:1,2:3:24:54,0,24	0/0:23,0:23:63:0,63,693	1/1:0,8:8:24:244,24,0	0/0:10,0:10:30:0,30,316	0/0:1,0:1:3:0,3,33	0/0:1,0:1:3:0,3,33	0/0:17,0:17:51:0,51,518	0/0:13,0:13:39:0,39,408	0/0:17,0:17:36:0,36,447	0/0:12,0:12:36:0,36,364	0/0:22,0:22:48:0,48,587	0/0:11,0:11:33:0,33,356	0/0:5,0:5:12:0,12,134	0/0:2,0:2:6:0,6,63	0/0:3,0:3:9:0,9,98	0/0:4,0:4:12:0,12,120	0/0:1,0:1:3:0,3,29	0/0:8,0:8:24:0,24,260	1/1:0,2:2:6:67,6,0	0/0:2,0:2:6:0,6,63	0/0:1,0:1:3:0,3,31	0/0:3,0:3:9:0,9,96	0/0:4,0:4:12:0,12,126	0/0:2,0:2:6:0,6,63	1/1:0,10:10:30:310,30,0	./.:.:.:.:.	0/0:6,0:6:18:0,18,185	0/0:10,0:10:30:0,30,311	0/0:7,0:7:21:0,21,219	0/0:9,0:9:27:0,27,284	0/0:7,0:7:21:0,21,220	1/1:0,7:7:21:215,21,0	0/0:11,0:11:33:0,33,355	0/0:3,0:3:9:0,9,94	./.:.:.:.:.	./.:.:.:.:.	0/0:3,0:3:9:0,9,95	0/0:5,0:5:15:0,15,152	0/1:2,1:3:24:24,0,25	1/1:0,8:8:24:251,24,0	0/0:4,0:4:12:0,12,127	0/0:3,0:3:9:0,9,92	0/0:1,0:1:3:0,3,32	0/0:1,0:1:3:0,3,32	0/0:4,0:4:12:0,12,127	./.:.:.:.:.	0/0:1,0:1:3:0,3,32	0/0:5,0:5:15:0,15,159	0/0:3,0:3:9:0,9,93	0/0:7,0:7:18:0,18,203	0/0:3,0:3:9:0,9,97	0/0:3,0:3:9:0,9,95	0/0:3,0:3:9:0,9,92	0/0:3,0:3:9:0,9,97	0/0:2,0:2:6:0,6,59	0/0:2,0:2:6:0,6,62	0/0:4,0:4:12:0,12,122	0/0:5,0:5:15:0,15,159	1/1:0,3:3:9:97,9,0	0/0:3,0:3:9:0,9,95	0/1:2,1:3:23:23,0,54	0/0:4,0:4:12:0,12,131	0/0:2,0:2:6:0,6,61	0/0:1,0:1:3:0,3,30	0/0:4,0:4:12:0,12,123	0/0:4,0:4:12:0,12,115	1/1:0,1:1:3:31,3,0	0/0:2,0:2:6:0,6,65	0/0:7,0:7:21:0,21,225	0/0:4,0:4:12:0,12,126	0/0:4,0:4:9:0,9,110	0/0:5,0:5:15:0,15,158	0/0:8,0:8:24:0,24,244	0/0:4,0:4:12:0,12,124	0/0:3,0:3:9:0,9,95	0/0:9,0:9:24:0,24,270	0/0:4,0:4:12:0,12,127	1/1:0,7:7:21:218,21,0	0/0:10,0:10:30:0,30,308	0/0:2,0:2:6:0,6,59	0/0:5,0:5:15:0,15,159	0/0:4,0:4:12:0,12,126	0/0:4,0:4:12:0,12,122	1/1:0,1:1:3:31,3,0	0/0:4,0:4:12:0,12,124	0/0:7,0:7:21:0,21,215	0/0:2,0:2:6:0,6,61	0/0:9,0:9:27:0,27,284	0/0:7,0:7:21:0,21,218	0/0:2,0:2:6:0,6,60	0/0:2,0:2:6:0,6,63	0/0:6,0:6:15:0,15,172	0/0:4,0:4:12:0,12,132	0/0:9,0:9:27:0,27,278	0/0:6,0:6:12:0,12,153	1/1:0,2:2:6:61,6,0	./.:.:.:.:.	0/0:2,0:2:3:0,3,45	0/0:5,0:5:12:0,12,137	./.:.:.:.:.	./.:.:.:.:.	0/0:17,0:17:51:0,51,577
chr0	171710533	.	T	C	1652.03	.	AC=31;AF=0.130;AN=238;BaseQRankSum=1.582;DP=531;Dels=0.00;FS=10.828;HaplotypeScore=0.0304;InbreedingCoeff=0.4619;MLEAC=26;MLEAF=0.109;MQ=59.80;MQ0=0;MQRankSum=0.649;QD=22.94;ReadPosRankSum=-0.504	GT:AD:DP:GQ:PL	0/0:23,0:23:66:0,66,714	1/1:0,15:15:42:455,42,0	0/0:7,0:7:21:0,21,216	0/0:17,0:17:51:0,51,530	0/0:6,0:6:18:0,18,184	0/0:4,0:4:12:0,12,124	1/1:0,5:5:15:153,15,0	./.:.:.:.:.	0/0:1,0:1:3:0,3,31	0/0:6,0:6:18:0,18,182	0/0:1,0:1:3:0,3,31	0/0:5,0:5:15:0,15,153	0/0:13,0:13:39:0,39,410	./.:.:.:.:.	0/0:13,0:13:39:0,39,405	0/0:6,0:6:12:0,12,154	0/0:3,0:3:9:0,9,94	./.:.:.:.:.	0/0:3,0:3:6:0,6,74	./.:.:.:.:.	0/0:1,0:1:3:0,3,31	0/0:3,0:3:9:0,9,92	0/0:2,0:2:6:0,6,61	0/0:16,0:16:48:0,48,489	0/0:3,0:3:9:0,9,94	1/1:0,8:8:24:240,24,0	1/1:0,12:12:33:360,33,0	./.:.:.:.:.	./.:.:.:.:.	0/0:9,0:9:27:0,27,275	0/0:5,0:5:15:0,15,165	0/0:1,0:1:3:0,3,31	0/0:1,0:1:3:0,3,34	./.:.:.:.:.	0/0:8,0:8:24:0,24,248	1/1:0,2:2:6:66,6,0	0/0:7,0:7:21:0,21,211	1/1:0,2:2:6:61,6,0	0/0:3,0:3:9:0,9,95	1/1:0,1:1:3:32,3,0	0/0:1,0:1:3:0,3,33	0/0:4,0:4:12:0,12,128	0/0:9,0:9:27:0,27,275	0/0:12,0:12:33:0,33,352	0/0:5,0:5:15:0,15,142	0/0:3,0:3:9:0,9,91	0/0:9,0:9:27:0,27,272	0/0:1,0:1:3:0,3,32	0/0:2,0:2:6:0,6,62	0/0:3,0:3:9:0,9,89	0/0:3,0:3:9:0,9,89	0/0:2,0:2:6:0,6,59	0/0:5,0:5:15:0,15,155	1/1:0,1:1:3:32,3,0	0/0:7,0:7:18:0,18,198	0/0:1,0:1:3:0,3,31	0/0:3,0:3:9:0,9,92	0/0:4,0:4:12:0,12,126	0/0:1,0:1:3:0,3,31	1/1:0,2:2:6:63,6,0	0/0:5,0:5:12:0,12,138	0/0:2,0:2:6:0,6,59	0/0:11,0:11:33:0,33,339	0/0:2,0:2:6:0,6,63	0/0:6,0:6:18:0,18,191	0/0:1,0:1:3:0,3,32	1/1:0,4:4:12:125,12,0	0/0:1,0:1:3:0,3,32	0/0:3,0:3:9:0,9,96	./.:.:.:.:.	./.:.:.:.:.	0/0:4,0:4:12:0,12,117	0/0:2,0:2:6:0,6,63	0/1:1,2:3:23:52,0,23	1/1:0,1:1:3:30,3,0	0/0:1,0:1:3:0,3,32	0/0:4,0:4:12:0,12,121	0/0:3,0:3:9:0,9,92	./.:.:.:.:.	./.:.:.:.:.	0/0:1,0:1:3:0,3,31	./.:.:.:.:.	0/0:5,0:5:15:0,15,151	0/0:2,0:2:6:0,6,63	0/0:5,0:5:15:0,15,159	0/0:2,0:2:6:0,6,59	0/0:4,0:4:12:0,12,122	0/0:3,0:3:9:0,9,90	0/0:5,0:5:15:0,15,162	0/0:1,0:1:3:0,3,29	0/0:2,0:2:6:0,6,63	0/0:2,0:2:6:0,6,64	0/0:6,0:6:18:0,18,184	1/1:0,1:1:3:32,3,0	0/0:3,0:3:9:0,9,92	0/1:4,1:5:17:17,0,107	0/0:6,0:6:18:0,18,182	0/0:4,0:4:12:0,12,126	0/0:3,0:3:9:0,9,92	0/0:3,0:3:9:0,9,92	0/0:1,0:1:3:0,3,31	1/1:0,2:2:6:61,6,0	0/0:5,0:5:15:0,15,159	0/0:2,0:2:6:0,6,61	0/0:4,0:4:12:0,12,122	0/0:5,0:5:15:0,15,158	0/0:3,0:3:9:0,9,96	./.:.:.:.:.	0/0:2,0:2:6:0,6,65	0/0:1,0:1:3:0,3,32	0/0:6,0:6:15:0,15,167	0/0:2,0:2:6:0,6,65	0/1:1,5:6:13:132,0,13	0/0:5,0:5:15:0,15,157	0/0:5,0:5:15:0,15,153	0/0:1,0:1:3:0,3,30	0/0:6,0:6:18:0,18,185	0/0:6,0:6:18:0,18,183	./.:.:.:.:.	0/0:4,0:4:12:0,12,122	0/0:7,0:7:21:0,21,218	0/0:1,0:1:3:0,3,32	0/0:3,0:3:9:0,9,94	0/0:4,0:4:12:0,12,125	0/0:5,0:5:15:0,15,156	./.:.:.:.:.	0/0:5,0:5:15:0,15,153	0/0:6,0:6:18:0,18,184	0/0:3,0:3:9:0,9,91	./.:.:.:.:.	1/1:0,2:2:3:45,3,0	0/0:2,0:2:3:0,3,45	./.:.:.:.:.	0/0:2,0:2:6:0,6,63	./.:.:.:.:.	0/0:2,0:2:3:0,3,45	0/0:16,0:16:48:0,48,540
chr0	171710965	.	G	A	2766	.	AC=27;AF=0.106;AN=254;BaseQRankSum=-5.461;DP=831;Dels=0.00;FS=3.285;HaplotypeScore=0.1124;InbreedingCoeff=0.4760;MLEAC=24;MLEAF=0.094;MQ=59.84;MQ0=0;MQRankSum=-1.813;QD=24.48;ReadPosRankSum=-1.955	GT:AD:DP:GQ:PL	0/0:53,0:53:99:0,159,1708	1/1:0,15:15:45:459,45,0	0/0:18,0:18:54:0,54,574	0/0:34,0:34:99:0,102,1073	0/0:9,0:9:24:0,24,271	0/0:10,0:10:30:0,30,312	1/1:0,25:25:75:729,75,0	0/0:4,0:4:12:0,12,134	0/0:4,0:4:12:0,12,135	0/0:21,0:21:63:0,63,663	0/0:1,0:1:3:0,3,31	0/0:19,0:19:48:0,48,549	0/0:10,0:10:30:0,30,313	./.:.:.:.:.	0/0:14,0:14:39:0,39,432	0/0:13,0:13:36:0,36,395	0/0:12,0:12:36:0,36,375	0/0:2,0:2:6:0,6,65	0/0:4,0:4:12:0,12,126	0/0:15,0:15:45:0,45,466	0/0:2,0:2:6:0,6,66	0/0:15,0:15:42:0,42,457	0/0:18,0:18:54:0,54,572	0/0:11,0:11:33:0,33,342	0/0:2,0:2:6:0,6,66	1/1:0,13:13:33:369,33,0	1/1:0,8:8:24:245,24,0	0/0:3,0:3:9:0,9,100	0/0:1,0:1:3:0,3,32	0/0:16,0:16:39:0,39,450	0/0:3,0:3:9:0,9,96	0/0:1,0:1:3:0,3,29	0/0:17,0:17:45:0,45,505	0/0:1,0:1:3:0,3,33	0/0:9,0:9:27:0,27,280	0/1:1,3:4:22:83,0,22	0/0:12,0:12:36:0,36,383	1/1:0,13:13:39:393,39,0	0/0:11,0:11:30:0,30,336	0/0:1,0:1:3:0,3,33	0/0:2,0:2:6:0,6,69	0/0:14,0:14:39:0,39,431	0/0:16,0:16:45:0,45,482	0/0:13,0:13:39:0,39,418	0/0:19,0:19:48:0,48,551	0/0:12,0:12:36:0,36,380	0/0:14,0:14:36:0,36,411	0/0:4,0:4:12:0,12,134	0/0:2,0:2:6:0,6,63	0/0:4,0:4:12:0,12,127	0/0:3,0:3:9:0,9,93	0/0:4,0:4:12:0,12,126	0/0:2,0:2:6:0,6,63	./.:.:.:.:.	0/0:4,0:4:12:0,12,124	0/0:2,0:2:6:0,6,61	0/0:3,0:3:9:0,9,98	0/0:9,0:9:27:0,27,291	0/0:3,0:3:9:0,9,95	1/1:0,3:3:9:93,9,0	0/0:1,0:1:3:0,3,31	0/0:1,0:1:3:0,3,33	0/0:5,0:5:15:0,15,156	0/0:2,0:2:6:0,6,61	0/0:3,0:3:9:0,9,97	0/0:6,0:6:15:0,15,171	1/1:0,3:3:9:92,9,0	0/0:3,0:3:9:0,9,97	0/0:2,0:2:6:0,6,67	./.:.:1:.:.	0/0:1,0:1:3:0,3,31	0/0:3,0:3:9:0,9,95	0/0:2,0:2:6:0,6,63	0/1:2,3:5:48:77,0,48	1/1:0,2:2:6:61,6,0	0/0:1,0:1:3:0,3,34	0/0:2,0:2:6:0,6,65	0/0:3,0:3:6:0,6,76	0/0:1,0:1:3:0,3,31	0/0:5,0:5:12:0,12,137	0/0:2,0:2:6:0,6,63	./.:.:.:.:.	0/0:4,0:4:12:0,12,134	0/0:4,0:4:12:0,12,126	0/0:8,0:8:24:0,24,248	0/0:6,0:6:18:0,18,193	./.:.:.:.:.	0/0:3,0:3:9:0,9,94	0/0:4,0:4:9:0,9,108	0/0:2,0:2:6:0,6,63	0/0:1,0:1:3:0,3,32	0/0:2,0:2:6:0,6,63	0/0:7,0:7:21:0,21,227	./.:.:.:.:.	0/0:3,0:3:9:0,9,93	0/1:2,1:3:23:23,0,56	0/0:1,0:1:3:0,3,32	0/0:3,0:3:9:0,9,97	0/0:3,0:3:9:0,9,95	./.:.:.:.:.	0/0:2,0:2:6:0,6,65	1/1:0,1:1:3:30,3,0	0/0:1,0:1:3:0,3,32	./.:.:.:.:.	0/0:2,0:2:3:0,3,45	0/0:5,0:5:15:0,15,155	0/0:2,0:2:6:0,6,65	0/0:4,0:4:12:0,12,123	0/0:1,0:1:3:0,3,33	0/0:7,0:7:18:0,18,202	0/0:9,0:9:27:0,27,281	0/0:1,0:1:3:0,3,34	1/1:0,6:6:18:174,18,0	0/0:2,0:2:6:0,6,62	0/0:4,0:4:12:0,12,126	0/0:5,0:5:15:0,15,159	0/0:3,0:3:9:0,9,95	0/0:3,0:3:9:0,9,96	1/1:0,6:6:18:182,18,0	0/0:2,0:2:6:0,6,63	0/0:6,0:6:18:0,18,192	0/0:2,0:2:6:0,6,63	0/0:4,0:4:12:0,12,132	0/0:1,0:1:3:0,3,32	0/0:2,0:2:6:0,6,63	0/0:5,0:5:15:0,15,158	0/0:2,0:2:6:0,6,66	0/0:3,0:3:9:0,9,95	./.:.:.:.:.	0/0:4,0:4:6:0,6,89	1/1:0,6:6:9:134,9,0	0/0:6,0:6:9:0,9,134	0/0:6,0:6:12:0,12,151	./.:.:.:.:.	0/0:5,0:6:9:0,9,121	0/0:2,0:2:3:0,3,45	0/0:24,0:24:72:0,72,813
chr0	171711122	.	A	C	3416.82	.	AC=32;AF=0.122;AN=262;BaseQRankSum=2.097;DP=1040;Dels=0.00;FS=4.236;HaplotypeScore=0.1887;InbreedingCoeff=0.5754;MLEAC=31;MLEAF=0.118;MQ=59.79;MQ0=1;MQRankSum=-0.221;QD=25.50;ReadPosRankSum=0.851	GT:AD:DP:GQ:PL	0/0:72,0:72:99:0,217,2340	1/1:0,14:14:39:427,39,0	0/0:20,0:20:54:0,54,597	0/0:49,0:49:99:0,147,1499	0/0:13,0:13:39:0,39,404	0/0:17,0:17:51:0,51,527	1/1:0,22:22:66:697,66,0	0/0:4,0:4:12:0,12,128	0/0:4,0:4:12:0,12,125	0/0:14,0:14:42:0,42,434	./.:.:.:.:.	0/0:13,0:13:39:0,39,410	0/0:10,0:10:30:0,30,310	0/0:3,0:3:9:0,9,92	0/0:12,0:12:36:0,36,372	0/0:24,1:25:43:0,43,713	0/0:16,0:16:48:0,48,489	0/0:1,0:1:3:0,3,32	0/0:9,0:9:24:0,24,258	0/0:17,0:17:45:0,45,496	0/0:3,0:3:9:0,9,95	0/0:21,0:21:63:0,63,653	0/0:19,0:19:54:0,54,557	0/0:11,0:11:33:0,33,345	0/0:3,0:3:9:0,9,96	1/1:0,16:16:48:507,48,0	1/1:0,8:8:24:247,24,0	0/0:3,0:3:9:0,9,91	0/0:7,0:7:21:0,21,211	0/0:16,0:16:48:0,48,495	0/0:6,0:6:18:0,18,198	0/0:4,0:4:12:0,12,128	0/0:24,0:24:69:0,69,723	0/0:4,0:4:12:0,12,130	0/0:13,0:13:39:0,39,409	0/1:2,3:5:33:83,0,33	0/0:27,0:27:81:0,81,836	1/1:0,13:13:39:410,39,0	0/0:14,0:14:42:0,42,434	0/1:3,1:4:21:21,0,77	0/0:3,0:3:9:0,9,99	0/0:18,0:18:54:0,54,565	0/0:17,0:17:48:0,48,517	0/0:25,0:25:72:0,72,736	0/0:15,0:15:45:0,45,459	0/0:17,0:17:51:0,51,525	0/0:16,0:16:42:0,42,459	0/0:2,0:2:6:0,6,67	0/0:2,0:2:6:0,6,64	./.:.:.:.:.	0/0:3,0:3:9:0,9,91	0/0:3,0:3:9:0,9,97	0/0:6,0:6:15:0,15,168	1/1:0,5:5:15:158,15,0	0/0:6,0:6:18:0,18,186	0/0:4,0:4:12:0,12,125	0/0:5,0:5:15:0,15,148	0/0:2,0:2:6:0,6,66	0/0:3,0:3:9:0,9,95	1/1:0,6:6:18:191,18,0	0/0:2,0:2:6:0,6,63	0/0:3,0:3:9:0,9,95	0/0:12,0:12:36:0,36,385	0/0:3,0:3:9:0,9,95	0/0:2,0:2:6:0,6,63	0/0:3,0:3:9:0,9,92	1/1:0,1:1:3:32,3,0	0/0:6,0:6:18:0,18,187	0/0:3,0:3:6:0,6,74	0/0:1,0:1:3:0,3,30	./.:.:.:.:.	0/0:7,0:7:18:0,18,203	0/0:4,0:4:12:0,12,122	0/1:2,1:3:23:23,0,50	1/1:0,7:7:21:220,21,0	0/0:2,0:2:6:0,6,63	0/0:3,0:3:9:0,9,93	0/0:6,0:6:15:0,15,169	0/0:3,0:3:9:0,9,94	./.:.:.:.:.	0/0:2,0:2:6:0,6,61	0/0:1,0:1:3:0,3,32	0/0:3,0:3:9:0,9,94	0/0:5,0:5:15:0,15,160	0/0:4,0:4:12:0,12,122	0/0:6,0:6:18:0,18,191	./.:.:.:.:.	0/0:8,0:8:24:0,24,254	0/0:1,0:1:3:0,3,32	0/0:2,0:2:6:0,6,64	0/0:2,0:2:6:0,6,61	0/0:5,0:5:12:0,12,137	0/0:3,0:3:9:0,9,92	1/1:0,6:6:18:187,18,0	0/0:5,0:5:15:0,15,153	0/1:4,2:6:16:16,0,113	0/0:3,0:3:9:0,9,91	0/0:3,0:3:9:0,9,94	0/0:3,0:3:6:0,6,77	0/0:2,0:2:6:0,6,63	0/0:5,0:5:15:0,15,160	1/1:0,2:2:6:63,6,0	0/0:3,0:3:6:0,6,75	0/0:1,0:1:3:0,3,31	0/0:4,0:4:12:0,12,119	0/0:5,0:5:15:0,15,152	0/0:7,0:7:21:0,21,229	0/0:8,0:8:24:0,24,245	0/0:5,0:5:15:0,15,153	0/0:8,0:8:24:0,24,242	0/0:8,0:8:24:0,24,247	0/0:5,0:5:15:0,15,158	1/1:0,10:10:30:322,30,0	0/0:4,0:4:12:0,12,129	0/0:5,0:5:15:0,15,158	0/0:2,0:2:6:0,6,59	0/0:8,0:8:24:0,24,249	0/0:4,0:4:12:0,12,122	1/1:0,4:4:12:129,12,0	0/0:2,0:2:6:0,6,63	0/0:4,0:4:12:0,12,124	0/0:3,0:3:9:0,9,92	0/0:3,0:3:9:0,9,92	0/0:1,0:1:3:0,3,32	0/0:3,0:3:9:0,9,92	0/0:4,0:4:12:0,12,128	0/0:5,0:5:15:0,15,153	0/0:5,0:5:15:0,15,159	./.:.:.:.:.	0/0:2,0:2:3:0,3,45	1/1:0,2:2:6:60,6,0	0/0:2,0:2:3:0,3,45	0/0:8,0:8:12:0,12,166	0/0:2,0:2:3:0,3,32	0/0:3,0:3:6:0,6,75	0/0:6,0:6:12:0,12,152	0/0:31,0:31:93:0,93,1052
chr0	171711268	.	C	T	3432.15	.	AC=30;AF=0.115;AN=262;BaseQRankSum=-1.356;DP=1009;Dels=0.00;FS=0.343;HaplotypeScore=0.0595;InbreedingCoeff=0.5644;MLEAC=27;MLEAF=0.103;MQ=59.86;MQ0=0;MQRankSum=0.135;QD=26.00;ReadPosRankSum=-1.734	GT:AD:DP:GQ:PL	0/0:72,0:72:99:0,217,2273	1/1:0,15:15:45:458,45,0	0/0:16,0:16:48:0,48,497	0/0:42,0:42:99:0,126,1299	0/0:14,0:14:39:0,39,415	0/0:21,0:21:63:0,63,642	1/1:0,22:22:66:656,66,0	0/0:4,0:4:12:0,12,126	0/0:3,0:3:9:0,9,93	0/0:22,0:22:66:0,66,687	0/0:3,0:3:9:0,9,96	0/0:11,0:11:30:0,30,333	0/0:12,0:12:36:0,36,367	0/0:1,0:1:3:0,3,36	0/0:14,0:14:42:0,42,436	0/0:7,0:7:21:0,21,228	0/0:17,0:17:45:0,45,487	0/0:5,0:5:15:0,15,161	0/0:12,0:12:30:0,30,335	0/0:13,0:13:36:0,36,389	0/0:3,0:3:9:0,9,97	0/0:17,0:17:48:0,48,519	0/0:21,0:21:63:0,63,656	0/0:22,0:22:63:0,63,661	0/0:2,0:2:6:0,6,67	1/1:0,21:21:57:614,57,0	1/1:0,18:18:51:544,51,0	0/0:6,0:6:18:0,18,195	0/0:3,0:3:9:0,9,97	0/0:21,0:21:63:0,63,636	0/0:7,0:7:21:0,21,210	0/0:4,0:4:12:0,12,128	0/0:25,0:25:75:0,75,781	0/0:5,0:5:15:0,15,159	0/0:14,0:14:39:0,39,416	0/1:3,5:8:79:135,0,79	0/0:19,0:19:57:0,57,592	1/1:0,14:14:42:424,42,0	0/0:22,0:22:63:0,63,661	0/0:3,0:3:9:0,9,92	0/0:6,0:6:18:0,18,198	0/0:10,0:10:30:0,30,308	0/0:19,0:19:54:0,54,578	0/0:13,0:13:39:0,39,404	0/0:14,0:14:42:0,42,446	0/0:28,0:28:81:0,81,855	0/0:2,0:2:6:0,6,64	0/0:10,0:10:30:0,30,315	0/0:2,0:2:6:0,6,65	0/0:2,0:2:6:0,6,64	0/0:2,0:2:6:0,6,61	0/0:4,0:4:12:0,12,121	./.:.:.:.:.	1/1:0,4:4:12:121,12,0	0/0:7,0:7:21:0,21,214	0/0:4,0:4:12:0,12,126	0/0:3,0:3:9:0,9,94	0/0:8,0:8:24:0,24,250	./.:.:.:.:.	1/1:0,2:2:6:60,6,0	0/0:4,0:4:12:0,12,124	0/0:1,0:1:3:0,3,35	0/0:1,0:1:3:0,3,30	0/0:5,0:5:15:0,15,157	0/0:6,0:6:18:0,18,189	0/0:7,0:7:21:0,21,223	1/1:0,2:2:6:63,6,0	0/0:4,0:4:12:0,12,126	0/0:4,0:4:12:0,12,122	0/0:5,0:5:15:0,15,159	0/0:1,0:1:3:0,3,34	0/0:2,0:2:6:0,6,61	0/0:1,0:1:3:0,3,30	0/0:2,0:2:6:0,6,62	1/1:0,3:3:9:92,9,0	0/0:5,0:5:15:0,15,154	0/0:2,0:2:6:0,6,63	0/0:5,0:5:15:0,15,156	0/0:2,0:2:6:0,6,59	./.:.:.:.:.	0/0:1,0:1:3:0,3,32	./.:.:.:.:.	0/0:4,0:4:12:0,12,131	0/0:2,0:2:6:0,6,63	./.:.:.:.:.	0/0:2,0:2:6:0,6,58	0/0:2,0:2:3:0,3,45	0/0:4,0:4:12:0,12,126	0/0:5,0:5:15:0,15,159	0/0:4,0:4:12:0,12,124	0/0:2,0:2:6:0,6,69	0/0:2,0:2:6:0,6,65	0/0:3,0:3:9:0,9,94	1/1:0,1:1:3:32,3,0	0/0:5,0:5:12:0,12,138	0/1:3,2:5:51:51,0,83	0/0:8,0:8:24:0,24,248	0/0:5,0:5:15:0,15,157	0/0:1,0:1:3:0,3,31	0/0:3,0:3:9:0,9,96	0/0:7,0:7:21:0,21,233	1/1:0,2:2:6:59,6,0	0/0:5,0:5:15:0,15,158	0/0:3,0:3:9:0,9,97	0/0:3,0:3:9:0,9,89	0/0:4,0:4:12:0,12,126	0/0:2,0:2:6:0,6,69	0/0:6,0:6:18:0,18,185	0/0:5,0:5:15:0,15,162	0/0:10,0:10:30:0,30,315	0/0:5,0:5:15:0,15,155	0/0:5,0:5:15:0,15,164	1/1:0,5:5:15:160,15,0	0/0:10,0:10:30:0,30,308	0/0:2,0:2:6:0,6,61	0/0:4,0:4:12:0,12,124	0/0:2,0:2:6:0,6,68	0/0:3,0:3:9:0,9,92	1/1:0,7:7:21:220,21,0	0/0:3,0:3:9:0,9,93	0/0:2,0:2:6:0,6,63	0/0:4,0:4:12:0,12,126	0/0:8,0:8:21:0,21,227	0/0:4,0:4:12:0,12,107	0/0:1,0:1:3:0,3,29	0/0:1,0:1:3:0,3,30	0/0:5,0:5:15:0,15,160	0/0:1,0:1:3:0,3,32	./.:.:.:.:.	0/0:2,0:2:3:0,3,45	1/1:0,3:3:9:91,9,0	0/0:2,0:2:3:0,3,45	0/0:2,0:2:3:0,3,45	0/0:2,0:2:3:0,3,45	0/0:2,0:2:3:0,3,45	0/0:6,0:6:9:0,9,134	0/0:29,0:29:87:0,87,973
chr0	171712756	.	G	T	2766.43	.	AC=30;AF=0.113;AN=266;BaseQRankSum=3.198;DP=1079;Dels=0.00;FS=0.379;HaplotypeScore=0.0727;InbreedingCoeff=0.5590;MLEAC=27;MLEAF=0.102;MQ=59.87;MQ0=0;MQRankSum=-0.911;QD=24.92;ReadPosRankSum=0.118	GT:AD:DP:GQ:PL	0/0:41,0:41:99:0,123,1271	1/1:0,13:13:39:398,39,0	0/0:18,0:18:54:0,54,550	0/0:50,0:50:99:0,150,1524	0/0:13,0:13:36:0,36,359	0/0:14,0:14:39:0,39,404	1/1:0,18:18:54:542,54,0	0/0:1,0:1:3:0,3,32	0/0:4,0:4:12:0,12,130	0/0:18,0:18:54:0,54,543	0/0:3,0:3:9:0,9,96	0/0:26,0:26:78:0,78,786	0/0:11,0:11:33:0,33,336	0/0:3,0:3:9:0,9,96	0/0:17,0:17:51:0,51,521	0/0:24,0:24:72:0,72,729	0/0:23,0:23:66:0,66,683	0/0:4,0:4:9:0,9,95	0/0:9,0:9:27:0,27,276	0/0:4,0:4:9:0,9,106	0/0:1,0:1:3:0,3,32	0/0:12,0:12:33:0,33,351	0/0:19,0:19:54:0,54,556	0/0:26,0:26:78:0,78,791	0/0:2,0:2:6:0,6,65	1/1:0,13:13:39:414,39,0	1/1:0,16:16:45:483,45,0	0/0:6,0:6:18:0,18,194	0/0:4,0:4:12:0,12,126	0/0:23,0:23:69:0,69,695	0/0:5,0:5:15:0,15,163	0/0:7,0:7:21:0,21,227	0/0:25,0:25:60:0,60,677	0/0:1,0:1:3:0,3,32	0/0:27,0:27:81:0,81,800	0/1:1,3:4:21:85,0,21	0/0:23,0:24:69:0,69,702	1/1:0,8:8:24:252,24,0	0/0:16,0:16:48:0,48,492	0/0:1,0:1:3:0,3,31	0/0:4,0:4:12:0,12,125	0/0:13,0:13:39:0,39,404	0/0:20,0:20:60:0,60,599	0/0:18,0:18:51:0,51,534	0/0:20,0:20:60:0,60,602	0/0:26,0:26:78:0,78,775	0/0:7,0:7:21:0,21,216	0/0:1,0:1:3:0,3,32	0/0:2,0:2:6:0,6,63	0/0:5,0:5:12:0,12,136	0/0:3,0:3:9:0,9,87	0/0:4,0:4:12:0,12,118	0/0:8,0:8:24:0,24,240	1/1:0,3:3:9:91,9,0	0/0:9,0:9:27:0,27,269	0/0:2,0:2:6:0,6,62	0/0:4,0:4:12:0,12,117	0/0:15,0:15:45:0,45,444	0/0:1,0:1:3:0,3,32	1/1:0,2:2:6:59,6,0	0/0:3,0:3:9:0,9,96	0/0:2,0:2:6:0,6,58	0/0:7,0:7:18:0,18,200	0/0:6,0:6:15:0,15,169	0/0:6,0:6:18:0,18,178	0/0:5,0:5:15:0,15,154	1/1:0,2:2:6:63,6,0	0/0:5,0:5:15:0,15,152	0/0:3,0:3:9:0,9,89	0/0:1,0:1:3:0,3,33	0/0:4,0:4:12:0,12,123	0/0:7,0:7:21:0,21,218	0/0:5,0:5:15:0,15,156	0/1:2,2:4:40:51,0,40	1/1:0,1:1:3:32,3,0	0/0:3,0:3:9:0,9,91	0/0:6,0:6:18:0,18,183	0/1:2,1:3:22:22,0,54	0/0:1,0:1:3:0,3,31	0/0:5,0:5:15:0,15,152	0/0:5,0:5:15:0,15,151	0/0:4,0:4:12:0,12,122	0/0:1,0:1:3:0,3,30	0/0:3,0:3:9:0,9,92	0/0:4,0:4:12:0,12,117	0/0:4,0:4:12:0,12,132	0/0:7,0:7:21:0,21,213	0/0:6,0:6:18:0,18,187	0/0:7,0:7:18:0,18,201	0/0:1,0:1:3:0,3,33	0/0:2,0:2:6:0,6,63	0/0:5,0:5:15:0,15,150	0/0:2,0:2:6:0,6,66	1/1:0,3:3:9:92,9,0	./.:.:.:.:.	0/1:2,2:4:49:49,0,51	0/0:4,0:4:12:0,12,124	0/0:2,0:2:6:0,6,63	0/0:2,0:2:6:0,6,63	0/0:3,0:3:9:0,9,91	0/0:6,0:6:18:0,18,192	./.:.:.:.:.	0/0:4,0:4:12:0,12,126	0/0:5,0:5:15:0,15,146	0/0:9,0:9:27:0,27,275	0/0:3,0:3:9:0,9,91	0/0:4,0:4:12:0,12,130	0/0:9,0:9:27:0,27,272	0/0:5,0:5:15:0,15,153	0/0:3,0:3:9:0,9,86	0/0:6,0:6:18:0,18,180	0/0:5,0:5:15:0,15,158	1/1:0,10:10:27:300,27,0	0/0:3,0:3:9:0,9,92	0/0:2,0:2:6:0,6,62	0/0:11,0:11:33:0,33,340	0/0:2,0:2:6:0,6,58	0/0:4,0:4:12:0,12,122	1/1:0,3:3:9:92,9,0	0/0:6,0:6:18:0,18,182	0/0:5,0:5:15:0,15,153	0/0:8,0:8:24:0,24,245	0/0:8,0:8:24:0,24,240	0/0:6,0:6:18:0,18,180	0/0:8,0:8:24:0,24,237	0/0:5,0:5:15:0,15,153	0/0:6,0:6:15:0,15,152	0/0:4,0:4:12:0,12,126	0/0:5,0:5:15:0,15,148	./.:.:.:.:.	1/1:0,4:4:6:89,6,0	./.:.:.:.:.	0/0:3,0:3:6:0,6,76	0/0:6,0:6:12:0,12,151	0/0:2,0:2:6:0,6,62	0/0:4,0:4:6:0,6,89	0/0:36,0:36:99:0,108,1172
chr0	171715107	.	T	C	3002.48	.	AC=33;AF=0.126;AN=262;BaseQRankSum=5.165;DP=962;Dels=0.00;FS=2.812;HaplotypeScore=0.0268;InbreedingCoeff=0.5364;MLEAC=29;MLEAF=0.111;MQ=59.71;MQ0=0;MQRankSum=-1.180;QD=26.81;ReadPosRankSum=-1.011	GT:AD:DP:GQ:PL	0/0:51,0:51:99:0,153,1638	1/1:0,12:12:36:385,36,0	0/0:23,0:23:63:0,63,684	0/0:36,0:36:99:0,108,1116	0/0:22,0:22:66:0,66,673	0/0:16,0:16:48:0,48,495	1/1:0,15:15:45:485,45,0	0/0:3,0:3:9:0,9,98	0/0:3,0:3:9:0,9,97	0/0:18,0:18:54:0,54,551	0/0:2,0:2:6:0,6,59	0/0:20,0:20:51:0,51,572	0/0:12,0:12:36:0,36,367	0/0:1,0:1:3:0,3,30	0/0:10,0:10:30:0,30,309	0/0:14,0:14:39:0,39,414	0/0:18,0:18:54:0,54,562	0/0:2,0:2:6:0,6,60	0/0:7,0:7:21:0,21,217	0/0:5,0:5:15:0,15,146	0/0:2,0:2:6:0,6,67	0/0:19,0:19:57:0,57,573	0/0:17,0:17:45:0,45,486	0/0:25,0:25:72:0,72,764	0/0:3,0:3:9:0,9,95	1/1:0,17:17:51:548,51,0	1/1:0,18:18:54:573,54,0	0/0:1,0:1:3:0,3,32	0/0:1,0:1:3:0,3,31	0/0:19,0:19:51:0,51,547	0/0:5,0:5:15:0,15,151	0/0:2,0:2:6:0,6,66	0/0:22,0:22:51:0,51,599	0/0:5,0:5:15:0,15,153	0/0:24,0:24:72:0,72,726	0/1:1,4:5:17:112,0,17	0/0:20,0:20:51:0,51,568	1/1:0,13:13:39:410,39,0	0/0:15,0:15:45:0,45,444	0/0:1,0:1:3:0,3,33	0/0:8,0:8:21:0,21,228	0/0:9,0:9:24:0,24,261	0/0:10,0:10:27:0,27,289	0/0:12,0:12:36:0,36,364	0/0:20,0:20:54:0,54,591	0/0:26,0:26:75:0,75,771	0/0:10,0:10:30:0,30,312	0/0:2,0:2:6:0,6,66	0/0:4,0:4:12:0,12,122	0/0:7,0:7:21:0,21,213	0/0:2,0:2:6:0,6,63	./.:.:.:.:.	0/0:5,0:5:15:0,15,153	1/1:0,1:1:3:28,3,0	0/0:3,0:3:9:0,9,90	0/0:2,0:2:6:0,6,61	0/0:2,0:2:6:0,6,62	0/0:4,0:4:12:0,12,126	./.:.:.:.:.	1/1:0,2:2:6:64,6,0	./.:.:.:.:.	0/0:3,0:3:9:0,9,95	0/0:12,0:12:36:0,36,367	0/0:5,0:5:12:0,12,137	0/0:9,0:9:27:0,27,281	0/0:1,0:1:3:0,3,32	1/1:0,2:2:6:65,6,0	0/0:4,0:4:12:0,12,126	0/0:4,0:4:12:0,12,123	0/0:3,0:3:9:0,9,89	0/0:1,0:1:3:0,3,32	0/0:4,0:4:12:0,12,120	0/0:3,0:3:9:0,9,92	0/0:2,0:2:6:0,6,62	1/1:0,3:3:9:95,9,0	0/0:4,0:4:12:0,12,124	0/0:2,0:2:6:0,6,62	1/1:0,3:3:9:96,9,0	0/0:2,0:2:6:0,6,64	0/0:6,0:6:18:0,18,184	./.:.:.:.:.	0/0:4,0:4:12:0,12,128	0/0:3,0:3:9:0,9,90	0/0:2,0:2:6:0,6,64	0/0:5,0:5:15:0,15,148	0/0:3,0:3:9:0,9,92	0/0:1,0:1:3:0,3,32	0/0:8,0:8:24:0,24,248	0/0:1,0:1:3:0,3,32	0/0:6,0:6:18:0,18,191	0/0:1,0:1:3:0,3,31	0/0:2,0:2:6:0,6,63	0/0:2,0:2:6:0,6,59	1/1:0,1:1:3:34,3,0	0/0:4,0:4:12:0,12,123	0/0:1,0:1:3:0,3,32	0/0:3,0:3:9:0,9,89	0/0:3,0:3:9:0,9,94	0/0:3,0:3:9:0,9,97	0/0:2,0:2:6:0,6,62	0/0:5,0:5:15:0,15,148	1/1:0,2:2:6:67,6,0	0/0:1,0:1:3:0,3,33	./.:.:.:.:.	0/0:3,0:3:9:0,9,95	0/0:4,0:4:12:0,12,127	0/0:5,0:5:15:0,15,161	0/0:6,0:6:18:0,18,186	0/1:2,1:3:26:26,0,52	0/0:10,0:10:30:0,30,299	0/0:10,0:10:30:0,30,306	0/1:2,1:3:27:27,0,54	1/1:0,6:6:18:188,18,0	0/0:2,0:2:6:0,6,59	0/0:6,0:6:18:0,18,187	0/0:6,0:6:18:0,18,184	0/0:4,0:4:12:0,12,120	0/0:9,0:9:27:0,27,275	1/1:0,2:2:6:63,6,0	0/0:5,0:5:15:0,15,152	0/0:10,0:10:30:0,30,316	0/0:3,0:3:9:0,9,94	0/0:5,0:5:15:0,15,157	./.:.:.:.:.	0/0:7,0:7:21:0,21,211	0/0:2,0:2:6:0,6,57	0/0:1,0:1:3:0,3,30	0/0:2,0:2:6:0,6,61	0/0:3,0:3:9:0,9,94	0/0:5,0:5:9:0,9,120	1/1:0,4:4:6:89,6,0	0/0:2,0:2:3:0,3,44	0/0:8,0:8:12:0,12,179	0/0:2,0:2:3:0,3,45	0/0:1,0:1:3:0,3,27	0/0:4,0:4:6:0,6,89	0/0:30,0:30:90:0,90,1005
chr0	171715900	.	C	A	1971.04	.	AC=32;AF=0.129;AN=248;BaseQRankSum=-1.260;DP=707;Dels=0.00;FS=6.602;HaplotypeScore=0.1108;InbreedingCoeff=0.5013;MLEAC=28;MLEAF=0.113;MQ=59.62;MQ0=0;MQRankSum=0.654;QD=24.95;ReadPosRankSum=0.463	GT:AD:DP:GQ:PL	0/0:54,0:54:99:0,156,1738	1/1:0,13:13:33:374,33,0	0/0:11,0:11:30:0,30,328	0/0:34,0:34:99:0,99,1089	0/0:10,0:10:30:0,30,331	0/0:7,0:7:18:0,18,206	1/1:0,9:9:27:291,27,0	0/0:2,0:2:6:0,6,62	0/0:2,0:2:6:0,6,68	0/0:9,0:9:27:0,27,284	./.:.:.:.:.	0/0:8,0:8:24:0,24,254	0/0:15,0:15:45:0,45,466	./.:.:.:.:.	0/0:13,0:13:39:0,39,426	0/0:13,0:13:36:0,36,405	0/0:10,0:10:30:0,30,325	0/0:1,0:1:3:0,3,32	0/0:2,0:2:6:0,6,65	0/0:2,0:2:6:0,6,65	0/0:1,0:1:3:0,3,33	0/0:5,0:5:15:0,15,163	0/0:15,0:15:45:0,45,480	0/0:19,0:19:54:0,54,578	0/0:1,0:1:3:0,3,36	1/1:0,17:17:48:520,48,0	1/1:0,9:9:27:284,27,0	0/0:2,0:2:6:0,6,65	0/0:1,0:1:3:0,3,32	0/0:6,0:6:18:0,18,194	0/0:3,0:3:9:0,9,96	0/0:2,0:2:6:0,6,63	0/0:16,0:16:45:0,45,501	0/0:3,0:3:9:0,9,99	0/0:13,0:13:33:0,33,382	1/1:0,1:1:3:31,3,0	0/0:12,0:12:36:0,36,379	1/1:0,4:4:12:127,12,0	0/0:4,0:4:12:0,12,133	./.:.:.:.:.	0/0:2,0:2:6:0,6,65	0/0:6,0:6:18:0,18,187	0/0:10,0:10:30:0,30,323	0/0:14,0:14:42:0,42,443	0/0:20,0:20:57:0,57,628	0/0:5,0:5:15:0,15,161	0/0:12,0:12:36:0,36,382	0/0:2,0:2:6:0,6,67	./.:.:.:.:.	0/0:7,0:7:21:0,21,224	0/0:3,0:3:9:0,9,91	./.:.:.:.:.	./.:.:.:.:.	1/1:0,2:2:6:65,6,0	0/0:3,0:3:9:0,9,102	0/0:1,0:1:3:0,3,33	0/0:1,0:1:3:0,3,32	0/0:7,0:7:21:0,21,229	0/0:1,0:1:3:0,3,33	1/1:0,2:2:6:61,6,0	0/0:3,0:3:9:0,9,98	0/0:4,0:4:12:0,12,133	0/0:8,0:8:24:0,24,266	0/0:5,0:5:15:0,15,160	0/0:4,0:4:12:0,12,126	0/0:3,0:3:9:0,9,96	1/1:0,3:3:9:93,9,0	0/0:5,0:5:15:0,15,158	0/0:4,0:4:12:0,12,130	0/0:1,0:1:3:0,3,33	0/0:2,0:2:6:0,6,62	0/0:1,0:1:3:0,3,31	./.:.:.:.:.	0/1:1,2:3:23:59,0,23	1/1:0,5:5:15:157,15,0	0/0:5,0:5:15:0,15,160	0/0:4,0:4:9:0,9,111	0/0:3,0:3:9:0,9,95	0/0:3,0:3:9:0,9,98	0/0:1,0:1:3:0,3,32	./.:.:.:.:.	0/0:1,0:1:3:0,3,32	0/0:3,0:3:9:0,9,92	0/0:8,0:8:24:0,24,260	0/0:8,0:8:24:0,24,257	0/0:1,0:1:3:0,3,36	0/0:3,0:3:9:0,9,93	0/0:1,0:1:3:0,3,32	0/0:5,0:5:15:0,15,165	0/0:3,0:3:9:0,9,100	./.:.:.:.:.	0/0:5,0:5:15:0,15,155	0/0:3,0:3:9:0,9,93	1/1:0,1:1:3:30,3,0	0/0:2,0:2:6:0,6,65	0/1:1,1:2:24:24,0,24	0/0:2,0:2:6:0,6,59	0/0:1,0:1:3:0,3,32	0/0:1,0:1:3:0,3,31	0/0:2,0:2:3:0,3,45	0/0:4,0:4:12:0,12,126	1/1:0,1:1:3:31,3,0	0/0:3,0:3:9:0,9,96	0/0:2,0:2:6:0,6,63	0/0:2,0:2:6:0,6,65	0/0:4,0:4:12:0,12,128	./.:.:.:.:.	0/0:2,0:2:6:0,6,69	0/0:2,0:2:6:0,6,61	0/0:1,0:1:3:0,3,32	0/0:8,0:8:24:0,24,245	0/0:2,0:2:6:0,6,61	1/1:0,3:3:9:89,9,0	0/0:6,0:6:18:0,18,189	0/0:3,0:3:9:0,9,97	0/0:2,0:2:6:0,6,63	0/0:5,0:5:15:0,15,165	0/0:4,0:4:12:0,12,128	1/1:0,2:2:3:30,3,0	0/0:5,0:5:15:0,15,156	0/0:8,0:8:24:0,24,254	0/0:5,0:5:15:0,15,166	0/0:7,0:7:21:0,21,218	0/0:5,0:5:12:0,12,142	0/0:3,0:3:9:0,9,90	0/0:1,0:1:3:0,3,35	0/0:4,0:4:12:0,12,127	0/0:4,0:4:12:0,12,126	0/0:1,0:1:3:0,3,33	0/0:2,0:2:3:0,3,45	1/1:0,2:2:3:30,3,0	./.:.:.:.:.	0/0:2,0:2:3:0,3,45	0/0:6,0:6:9:0,9,134	./.:.:.:.:.	./.:.:.:.:.	0/0:28,0:28:81:0,81,909
chr0	171717754	.	A	T	1829.85	.	AC=27;AF=0.113;AN=238;BaseQRankSum=-2.550;DP=561;Dels=0.00;FS=1.537;HaplotypeScore=0.0318;InbreedingCoeff=0.4727;MLEAC=24;MLEAF=0.101;MQ=59.77;MQ0=0;MQRankSum=0.073;QD=23.76;ReadPosRankSum=-1.829	GT:AD:DP:GQ:PL	0/0:36,0:36:99:0,108,1170	1/1:0,19:19:54:558,54,0	0/0:12,0:12:36:0,36,373	0/0:19,0:19:57:0,57,573	0/0:13,0:13:39:0,39,385	0/0:3,0:3:9:0,9,86	1/1:0,3:3:6:74,6,0	./.:.:.:.:.	0/0:4,0:4:12:0,12,130	0/0:5,0:5:15:0,15,149	./.:.:.:.:.	0/0:6,0:6:18:0,18,175	0/0:7,0:7:21:0,21,207	0/0:1,0:1:3:0,3,31	0/0:12,0:12:36:0,36,372	0/0:13,0:13:36:0,36,378	0/0:8,0:8:24:0,24,234	./.:.:.:.:.	0/0:1,0:1:3:0,3,29	0/0:1,0:1:3:0,3,30	0/0:1,0:1:3:0,3,29	0/0:3,0:3:9:0,9,88	0/0:8,0:8:24:0,24,245	0/0:11,0:11:33:0,33,331	0/0:2,0:2:6:0,6,64	1/1:0,13:13:39:391,39,0	1/1:0,9:9:27:268,27,0	0/0:3,0:3:9:0,9,97	./.:.:.:.:.	0/0:3,0:3:9:0,9,86	0/0:3,0:3:9:0,9,94	0/0:2,0:2:6:0,6,62	0/0:7,0:7:21:0,21,207	0/0:1,0:1:3:0,3,35	0/0:5,0:5:15:0,15,146	./.:.:.:.:.	0/0:11,0:11:33:0,33,327	1/1:0,6:6:18:172,18,0	0/0:7,0:7:21:0,21,210	./.:.:.:.:.	0/0:2,0:2:6:0,6,66	0/0:6,0:6:18:0,18,180	0/0:10,0:10:27:0,27,287	0/0:11,0:11:33:0,33,336	0/0:10,0:10:30:0,30,300	0/0:3,0:3:6:0,6,74	0/0:11,0:11:33:0,33,334	0/0:2,0:2:6:0,6,67	./.:.:.:.:.	0/0:2,0:2:6:0,6,59	./.:.:.:.:.	0/0:1,0:1:3:0,3,30	0/0:3,0:3:9:0,9,90	./.:.:.:.:.	0/0:3,0:3:9:0,9,86	0/0:3,0:3:9:0,9,92	0/0:5,0:5:15:0,15,157	0/0:2,0:2:6:0,6,61	0/0:3,0:3:9:0,9,91	1/1:0,3:3:9:90,9,0	0/0:3,0:3:9:0,9,90	0/0:3,0:3:9:0,9,95	0/0:4,0:4:12:0,12,120	0/0:6,0:6:18:0,18,181	0/0:6,0:6:18:0,18,175	0/0:3,0:3:6:0,6,73	1/1:0,2:2:6:60,6,0	0/0:5,0:5:15:0,15,156	0/0:3,0:3:9:0,9,92	./.:.:.:.:.	0/0:1,0:1:3:0,3,30	./.:.:.:.:.	0/0:2,0:2:6:0,6,63	0/1:4,2:6:45:45,0,90	1/1:0,3:3:9:86,9,0	0/0:1,0:1:3:0,3,34	./.:.:.:.:.	0/0:1,0:1:3:0,3,32	0/0:1,0:1:3:0,3,31	0/0:3,0:3:9:0,9,91	0/0:1,0:1:3:0,3,29	0/0:4,0:4:12:0,12,123	0/0:2,0:2:6:0,6,65	0/0:1,0:1:3:0,3,32	0/0:5,0:5:15:0,15,155	0/0:1,0:1:3:0,3,33	0/0:3,0:3:9:0,9,92	0/0:4,0:4:12:0,12,116	0/0:5,0:5:15:0,15,151	./.:.:.:.:.	0/0:1,0:1:3:0,3,32	0/0:2,0:2:6:0,6,57	0/0:2,0:2:6:0,6,61	1/1:0,1:1:3:30,3,0	0/0:2,0:2:6:0,6,60	1/1:0,3:3:9:93,9,0	./.:.:.:.:.	0/0:8,0:8:21:0,21,228	0/0:1,0:1:3:0,3,30	0/0:1,0:1:3:0,3,31	0/0:3,0:3:9:0,9,94	./.:.:.:.:.	0/0:2,0:2:6:0,6,59	0/0:3,0:3:9:0,9,91	0/0:1,0:1:3:0,3,32	0/0:4,0:4:12:0,12,122	0/0:2,0:2:6:0,6,61	0/0:4,0:4:12:0,12,117	0/0:1,0:1:3:0,3,31	0/0:1,0:1:3:0,3,32	0/0:6,0:6:18:0,18,184	0/0:1,0:1:3:0,3,32	1/1:0,3:3:9:91,9,0	0/0:1,0:1:3:0,3,33	0/0:3,0:3:9:0,9,92	0/0:1,0:1:3:0,3,30	0/0:1,0:1:3:0,3,33	0/0:2,0:2:6:0,6,62	1/1:0,4:4:12:122,12,0	0/0:6,0:6:18:0,18,178	0/0:2,0:2:6:0,6,61	0/0:4,0:4:12:0,12,118	0/0:5,0:5:15:0,15,153	./.:.:.:.:.	./.:.:.:.:.	0/0:2,0:2:6:0,6,59	0/0:2,0:2:6:0,6,61	0/0:3,0:3:9:0,9,92	0/0:3,0:3:9:0,9,92	0/0:2,0:2:3:0,3,45	1/1:0,2:2:3:45,3,0	0/0:4,0:4:6:0,6,75	./.:.:.:.:.	0/0:10,0:10:21:0,21,254	0/0:2,0:2:6:0,6,62	0/0:9,0:9:15:0,15,210	0/0:24,0:24:72:0,72,802
chr0	171718695	.	A	G	2666.07	.	AC=35;AF=0.135;AN=260;BaseQRankSum=1.438;DP=854;Dels=0.00;FS=9.741;HaplotypeScore=0.1631;InbreedingCoeff=0.6210;MLEAC=29;MLEAF=0.112;MQ=57.83;MQ0=2;MQRankSum=5.618;QD=26.66;ReadPosRankSum=1.243	GT:AD:DP:GQ:PL	0/0:35,0:35:99:0,102,1122	1/1:0,17:17:51:537,51,0	0/0:16,0:16:45:0,45,481	0/0:39,0:39:99:0,117,1214	0/0:17,0:17:45:0,45,497	0/0:7,0:7:18:0,18,201	1/1:0,10:10:27:299,27,0	0/0:5,0:5:15:0,15,163	0/0:3,0:3:9:0,9,101	0/0:9,0:9:24:0,24,266	0/0:3,0:3:9:0,9,100	0/0:8,0:8:21:0,21,231	0/0:11,0:11:21:0,21,276	0/0:1,0:1:3:0,3,32	0/0:18,0:18:54:0,54,547	0/0:21,0:21:63:0,63,631	0/0:19,0:19:45:0,45,522	0/0:4,0:4:12:0,12,132	0/0:6,0:6:18:0,18,181	0/0:3,0:3:6:0,6,76	0/0:4,0:4:12:0,12,128	0/0:8,0:8:24:0,24,241	0/0:19,0:19:57:0,57,586	0/0:15,0:15:39:0,39,440	0/0:4,0:4:12:0,12,128	1/1:0,16:16:45:476,45,0	1/1:0,14:14:42:449,42,0	0/0:2,0:2:6:0,6,69	0/0:3,0:3:9:0,9,89	0/0:10,0:10:27:0,27,299	0/0:3,0:3:9:0,9,80	0/0:4,0:4:12:0,12,133	0/0:15,0:15:33:0,33,398	0/0:5,0:5:15:0,15,162	0/0:9,0:9:21:0,21,247	1/1:0,3:3:9:100,9,0	0/0:9,0:9:24:0,24,266	1/1:0,4:4:12:128,12,0	0/0:5,0:5:15:0,15,154	0/0:1,0:1:3:0,3,32	0/0:4,0:4:12:0,12,130	0/0:11,0:11:33:0,33,334	0/0:12,0:12:30:0,30,341	0/0:13,0:13:33:0,33,375	0/0:27,0:27:81:0,81,838	0/0:11,0:12:33:0,33,330	0/0:10,0:10:27:0,27,297	0/0:6,0:6:18:0,18,201	0/0:1,0:1:3:0,3,32	0/0:9,0:9:27:0,27,275	0/0:1,0:1:3:0,3,32	./.:.:.:.:.	0/0:11,0:11:33:0,33,344	1/1:0,2:2:6:65,6,0	0/0:7,0:7:21:0,21,218	0/0:2,0:2:6:0,6,62	0/0:1,0:1:3:0,3,30	0/0:4,0:4:12:0,12,126	0/0:1,0:1:3:0,3,33	1/1:0,9:9:24:264,24,0	0/0:5,0:5:15:0,15,152	0/0:2,0:2:6:0,6,64	0/0:5,0:5:15:0,15,159	0/0:8,0:8:24:0,24,250	0/0:5,0:5:15:0,15,162	0/0:2,0:2:6:0,6,61	1/1:0,4:4:12:128,12,0	0/0:6,0:6:18:0,18,187	0/0:5,0:5:9:0,9,123	./.:.:.:.:.	0/0:2,0:2:6:0,6,64	0/0:3,0:3:9:0,9,94	0/0:5,0:5:15:0,15,153	0/1:2,3:5:50:79,0,50	1/1:0,1:1:3:32,3,0	0/0:4,0:4:9:0,9,106	0/0:2,0:2:6:0,6,63	0/0:3,0:3:6:0,6,75	0/0:1,0:1:3:0,3,33	./.:.:.:.:.	0/0:4,0:4:9:0,9,108	0/0:1,0:1:3:0,3,33	0/0:5,0:5:15:0,15,162	0/0:6,0:6:18:0,18,187	0/0:5,0:5:15:0,15,150	0/0:4,0:4:12:0,12,129	0/0:5,0:5:15:0,15,158	0/0:8,0:8:24:0,24,245	0/0:9,0:9:27:0,27,281	0/0:3,0:3:9:0,9,97	0/0:2,0:2:6:0,6,64	0/0:1,0:1:3:0,3,31	0/0:5,0:5:15:0,15,153	1/1:0,4:4:12:128,12,0	0/0:3,0:3:9:0,9,93	1/1:0,1:1:3:34,3,0	0/0:4,0:4:12:0,12,127	0/0:3,0:3:9:0,9,92	./.:.:.:.:.	0/0:4,0:4:12:0,12,122	0/0:5,0:5:15:0,15,160	1/1:0,2:2:6:63,6,0	0/0:2,0:2:6:0,6,63	0/0:4,0:4:12:0,12,128	0/0:5,0:5:15:0,15,155	0/0:2,0:2:6:0,6,66	0/0:1,0:1:3:0,3,32	0/0:5,0:5:15:0,15,157	1/1:0,1:1:3:30,3,0	0/0:3,0:3:9:0,9,92	0/0:5,0:5:15:0,15,154	1/1:0,1:1:3:31,3,0	1/1:0,5:5:15:157,15,0	0/0:9,0:9:24:0,24,261	0/0:5,0:5:15:0,15,157	0/0:5,0:5:15:0,15,155	0/0:3,0:3:6:0,6,78	0/0:2,0:2:6:0,6,63	1/1:0,1:1:3:31,3,0	0/0:3,0:3:9:0,9,95	0/0:7,0:7:21:0,21,218	0/0:3,0:3:9:0,9,91	0/0:5,0:5:15:0,15,161	0/0:2,0:2:6:0,6,61	0/0:3,0:3:9:0,9,94	0/0:4,0:4:12:0,12,121	0/0:4,0:4:12:0,12,126	0/0:5,0:5:15:0,15,159	0/0:3,0:3:9:0,9,97	./.:.:.:.:.	./.:.:.:.:.	./.:.:.:.:.	0/0:10,0:10:9:0,9,134	0/0:6,0:6:9:0,9,109	0/0:4,0:4:6:0,6,77	0/0:2,0:2:3:0,3,45	0/0:34,0:34:99:0,102,1155
chr0	171722658	.	C	T	676.55	.	AC=14;AF=0.056;AN=250;BaseQRankSum=-1.931;DP=769;Dels=0.00;FS=7.254;HaplotypeScore=0.0793;InbreedingCoeff=0.3323;MLEAC=12;MLEAF=0.048;MQ=58.53;MQ0=0;MQRankSum=-0.173;QD=21.14;ReadPosRankSum=0.368	GT:AD:DP:GQ:PL	0/0:47,0:47:99:0,141,1483	0/0:8,0:8:21:0,21,234	0/0:13,0:13:33:0,33,379	0/0:38,0:38:99:0,114,1193	0/0:15,0:15:45:0,45,480	0/0:23,0:23:63:0,63,699	0/0:12,0:12:36:0,36,380	./.:.:.:.:.	0/0:1,0:1:3:0,3,32	0/0:13,0:13:39:0,39,417	0/0:2,0:2:6:0,6,63	0/0:10,0:10:30:0,30,312	0/0:22,0:22:66:0,66,715	./.:.:.:.:.	0/0:17,0:17:45:0,45,505	0/0:11,0:11:30:0,30,326	0/0:7,0:7:21:0,21,222	./.:.:.:.:.	0/0:2,0:2:6:0,6,61	0/0:6,0:6:18:0,18,191	0/0:2,0:2:6:0,6,63	0/0:13,0:13:39:0,39,406	0/0:13,0:13:39:0,39,415	0/0:23,0:23:69:0,69,732	0/0:3,0:3:9:0,9,94	0/0:12,0:12:33:0,33,364	0/0:9,0:9:27:0,27,279	0/0:3,0:3:9:0,9,98	0/0:2,0:2:6:0,6,67	0/0:15,0:15:42:0,42,459	./.:.:.:.:.	./.:.:.:.:.	0/0:14,0:14:42:0,42,447	./.:.:.:.:.	0/0:7,0:7:21:0,21,213	0/0:1,0:1:3:0,3,32	0/0:13,0:13:36:0,36,394	0/0:4,0:4:12:0,12,125	0/0:7,0:7:21:0,21,212	0/0:2,0:2:6:0,6,65	0/0:4,0:4:12:0,12,130	0/0:20,0:20:60:0,60,640	0/0:14,0:14:39:0,39,432	0/0:14,0:14:39:0,39,430	0/0:8,0:8:18:0,18,215	0/0:14,0:14:42:0,42,445	0/0:11,0:11:33:0,33,342	0/0:1,0:1:3:0,3,32	0/0:2,0:2:6:0,6,65	0/0:3,0:3:9:0,9,97	0/0:2,0:2:6:0,6,61	0/0:1,0:1:3:0,3,31	0/0:5,0:5:15:0,15,160	0/0:2,0:2:6:0,6,61	0/0:11,0:11:33:0,33,336	./.:.:.:.:.	1/1:0,5:5:15:153,15,0	1/1:0,6:6:15:172,15,0	0/0:4,0:4:12:0,12,132	./.:.:.:.:.	0/0:1,0:1:3:0,3,31	0/0:1,0:1:3:0,3,30	0/0:9,0:9:27:0,27,278	0/0:2,0:2:6:0,6,61	0/0:2,0:2:6:0,6,61	0/0:4,0:4:9:0,9,105	0/0:6,0:6:18:0,18,193	0/0:5,0:5:15:0,15,160	0/0:4,0:4:12:0,12,129	0/0:1,0:1:3:0,3,32	0/0:1,0:1:3:0,3,34	0/0:1,0:1:3:0,3,31	0/0:6,0:6:18:0,18,193	0/1:1,1:2:23:23,0,28	1/1:0,4:4:12:120,12,0	0/0:2,0:2:6:0,6,66	0/0:2,0:2:6:0,6,65	0/1:1,2:3:22:49,0,22	0/0:1,0:1:3:0,3,32	0/0:2,0:2:6:0,6,62	0/0:2,0:2:6:0,6,61	0/0:1,0:1:3:0,3,33	0/0:3,0:3:9:0,9,97	0/0:2,0:2:6:0,6,62	0/0:3,0:3:9:0,9,92	0/0:4,0:4:12:0,12,132	0/0:1,0:1:3:0,3,34	0/0:1,0:1:3:0,3,32	0/0:5,0:5:15:0,15,162	0/0:2,0:2:6:0,6,68	0/0:1,0:1:3:0,3,33	0/0:3,0:3:9:0,9,97	0/0:3,0:3:9:0,9,97	0/0:4,0:4:12:0,12,128	0/0:1,0:1:3:0,3,31	0/0:1,0:1:3:0,3,32	0/0:5,0:5:15:0,15,154	./.:.:.:.:.	0/0:3,0:3:9:0,9,97	0/0:1,0:1:3:0,3,31	0/0:2,0:2:6:0,6,61	0/0:4,0:4:12:0,12,122	0/0:5,0:5:12:0,12,138	./.:.:.:.:.	0/0:3,0:3:6:0,6,76	0/0:2,0:2:6:0,6,61	0/0:6,0:6:18:0,18,187	0/0:7,0:7:15:0,15,180	0/0:2,0:2:6:0,6,56	0/0:4,0:4:12:0,12,128	0/0:7,0:7:18:0,18,204	0/0:2,0:2:6:0,6,60	0/0:6,0:6:18:0,18,189	0/0:4,0:4:12:0,12,126	0/0:3,0:3:9:0,9,98	0/0:3,0:3:9:0,9,97	0/0:3,0:3:9:0,9,92	0/0:2,0:2:6:0,6,61	1/1:0,3:3:9:92,9,0	0/0:3,0:3:9:0,9,92	0/0:5,0:5:15:0,15,151	0/0:4,0:4:12:0,12,123	0/0:3,0:3:9:0,9,97	0/0:2,0:2:6:0,6,67	0/0:3,0:3:9:0,9,96	0/0:5,0:5:15:0,15,157	0/0:3,0:3:9:0,9,97	1/1:0,5:5:15:153,15,0	1/1:0,4:4:12:118,12,0	./.:.:.:.:.	0/0:3,0:3:3:0,3,32	0/0:6,0:6:6:0,6,89	0/0:2,0:2:3:0,3,45	0/0:4,0:4:6:0,6,89	0/0:4,0:4:9:0,9,108	./.:.:.:.:.	0/0:22,0:22:66:0,66,756
chr0	171724039	.	T	A	744.46	.	AC=12;AF=0.050;AN=240;BaseQRankSum=-0.667;DP=607;Dels=0.00;FS=5.117;HaplotypeScore=0.0533;InbreedingCoeff=0.2554;MLEAC=11;MLEAF=0.046;MQ=59.72;MQ0=0;MQRankSum=0.465;QD=20.68;ReadPosRankSum=1.211	GT:AD:DP:GQ:PL	0/0:42,0:42:99:0,120,1300	0/0:15,0:15:42:0,42,442	0/0:10,0:10:30:0,30,313	0/0:26,0:26:63:0,63,713	0/0:5,0:5:15:0,15,152	0/0:5,0:5:15:0,15,153	0/0:3,0:3:9:0,9,92	./.:.:.:.:.	0/0:1,0:1:3:0,3,32	0/0:13,0:13:39:0,39,403	0/0:2,0:2:6:0,6,65	0/0:13,0:13:39:0,39,410	0/0:8,0:8:24:0,24,242	0/0:1,0:1:3:0,3,32	0/0:9,0:9:27:0,27,282	0/0:6,0:6:18:0,18,184	0/0:8,0:8:24:0,24,252	0/0:4,0:4:12:0,12,122	0/0:1,0:1:3:0,3,33	0/0:5,0:5:9:0,9,120	0/0:1,0:1:3:0,3,33	0/0:6,0:6:15:0,15,172	0/0:9,0:9:24:0,24,266	0/0:17,0:17:51:0,51,532	0/0:4,0:4:12:0,12,130	0/0:8,0:8:24:0,24,244	0/0:14,0:14:39:0,39,419	0/0:1,0:1:3:0,3,33	./.:.:.:.:.	0/0:5,0:5:15:0,15,148	0/0:2,0:2:6:0,6,65	0/0:3,0:3:9:0,9,99	0/0:5,0:5:15:0,15,145	0/0:2,0:2:6:0,6,63	0/0:4,0:4:9:0,9,108	0/0:1,0:1:3:0,3,30	0/0:22,0:22:66:0,66,675	0/0:3,0:3:6:0,6,78	0/0:9,0:9:27:0,27,276	0/0:2,0:2:6:0,6,63	0/0:6,0:6:18:0,18,197	0/0:7,0:7:21:0,21,207	0/0:12,0:12:33:0,33,364	0/0:8,0:8:24:0,24,247	0/0:6,0:6:18:0,18,184	0/0:11,0:11:33:0,33,340	0/0:5,0:5:15:0,15,139	./.:.:.:.:.	0/0:1,0:1:3:0,3,31	0/0:3,0:3:9:0,9,97	0/0:1,0:1:3:0,3,30	0/0:1,0:1:3:0,3,32	0/0:4,0:4:12:0,12,122	0/0:6,0:6:15:0,15,169	0/0:5,0:5:15:0,15,152	./.:.:.:.:.	1/1:0,2:2:6:63,6,0	1/1:0,7:7:21:220,21,0	0/0:2,0:2:6:0,6,61	0/0:4,0:4:12:0,12,129	0/0:2,0:2:6:0,6,61	0/0:3,0:3:9:0,9,96	0/0:3,0:3:9:0,9,95	0/0:5,0:5:15:0,15,153	0/0:5,0:5:12:0,12,139	0/0:2,0:2:6:0,6,63	0/0:5,0:5:15:0,15,157	0/0:6,0:6:12:0,12,152	0/0:4,0:4:12:0,12,125	0/0:3,0:3:9:0,9,92	0/0:1,0:1:3:0,3,31	0/0:2,0:2:6:0,6,63	0/0:2,0:2:6:0,6,65	0/1:3,4:7:63:89,0,63	1/1:0,2:2:6:59,6,0	0/0:4,0:4:12:0,12,125	0/0:7,0:7:15:0,15,184	0/1:1,1:2:24:24,0,26	./.:.:.:.:.	0/0:5,0:5:12:0,12,125	0/0:3,0:3:9:0,9,92	./.:.:.:.:.	./.:.:.:.:.	0/0:3,0:3:9:0,9,92	0/0:2,0:2:6:0,6,60	0/0:4,0:4:12:0,12,126	0/0:1,0:1:3:0,3,31	0/0:1,0:1:3:0,3,32	0/0:2,0:2:6:0,6,57	./.:.:.:.:.	0/0:1,0:1:3:0,3,30	0/0:1,0:1:3:0,3,31	0/0:1,0:1:3:0,3,31	0/0:4,0:4:12:0,12,117	0/0:2,0:2:6:0,6,61	0/0:4,0:4:12:0,12,130	./.:.:.:.:.	./.:.:.:.:.	0/0:2,0:2:6:0,6,63	./.:.:.:.:.	0/0:4,0:4:12:0,12,128	0/0:2,0:2:6:0,6,63	0/0:1,0:1:3:0,3,31	0/0:4,0:4:12:0,12,120	./.:.:.:.:.	0/0:1,0:1:3:0,3,33	0/0:1,0:1:3:0,3,32	0/0:3,0:3:9:0,9,89	0/0:1,0:1:3:0,3,32	0/0:1,0:1:3:0,3,30	0/0:4,0:4:12:0,12,124	0/0:1,0:1:3:0,3,33	0/0:7,0:7:21:0,21,212	./.:.:.:.:.	0/0:4,0:4:12:0,12,126	0/0:1,0:1:3:0,3,31	0/0:3,0:3:9:0,9,95	0/0:2,0:2:6:0,6,63	1/1:0,6:6:18:178,18,0	0/0:5,0:5:15:0,15,152	0/0:8,0:8:24:0,24,242	0/0:5,0:5:15:0,15,160	0/0:4,0:4:12:0,12,122	0/0:2,0:2:6:0,6,61	0/0:3,0:3:6:0,6,74	0/0:3,0:3:9:0,9,93	0/0:1,0:1:3:0,3,31	1/1:0,10:10:27:291,27,0	./.:.:.:.:.	0/0:2,0:2:3:0,3,45	./.:.:.:.:.	./.:.:.:.:.	0/0:2,0:2:3:0,3,45	0/0:4,0:4:6:0,6,89	0/0:2,0:2:3:0,3,45	./.:.:.:.:.	0/0:23,0:23:69:0,69,790
chr0	171724502	.	T	C	6679.58	.	AC=95;AF=0.406;AN=234;BaseQRankSum=-2.985;DP=515;Dels=0.00;FS=3.702;HaplotypeScore=0.0337;InbreedingCoeff=0.6661;MLEAC=96;MLEAF=0.410;MQ=59.88;MQ0=0;MQRankSum=-0.605;QD=27.60;ReadPosRankSum=0.414	GT:AD:DP:GQ:PL	1/1:0,25:25:75:798,75,0	0/0:16,0:16:48:0,48,504	0/0:10,0:10:30:0,30,316	1/1:0,19:19:57:589,57,0	1/1:0,8:8:24:251,24,0	0/0:8,0:8:24:0,24,245	0/0:6,0:6:18:0,18,192	1/1:0,1:1:3:31,3,0	0/0:2,0:2:6:0,6,65	1/1:0,12:12:36:369,36,0	0/0:1,0:1:3:0,3,33	0/0:5,0:5:15:0,15,161	1/1:0,3:3:9:95,9,0	./.:.:.:.:.	1/1:0,10:10:30:292,30,0	1/1:0,9:9:24:264,24,0	1/1:0,7:7:21:214,21,0	0/0:1,0:1:3:0,3,31	0/0:3,0:3:9:0,9,94	0/0:2,0:2:6:0,6,63	./.:.:.:.:.	0/0:7,0:7:21:0,21,222	0/0:8,0:8:24:0,24,247	0/0:6,0:6:18:0,18,185	0/0:1,0:1:3:0,3,34	1/1:0,15:15:45:451,45,0	1/1:0,6:6:18:181,18,0	0/1:1,4:5:15:105,0,15	0/1:1,4:5:18:80,0,18	1/1:0,6:6:18:192,18,0	1/1:0,5:5:15:160,15,0	1/1:0,1:1:3:32,3,0	1/1:0,9:9:24:262,24,0	1/1:0,1:1:3:32,3,0	0/0:3,0:3:9:0,9,94	0/0:3,0:3:9:0,9,92	0/0:7,0:7:21:0,21,221	1/1:0,7:7:21:208,21,0	1/1:0,2:2:6:59,6,0	1/1:0,1:1:3:34,3,0	1/1:0,4:4:12:125,12,0	1/1:0,4:4:12:125,12,0	0/0:15,0:15:39:0,39,441	0/0:5,0:5:12:0,12,145	0/0:10,0:10:30:0,30,315	0/0:7,0:7:21:0,21,220	0/0:8,0:8:24:0,24,247	0/0:2,0:2:6:0,6,63	1/1:0,4:4:12:126,12,0	0/0:4,0:4:12:0,12,126	0/0:1,0:1:3:0,3,31	./.:.:.:.:.	1/1:0,1:1:3:33,3,0	./.:.:.:.:.	0/0:1,0:1:3:0,3,32	1/1:0,4:4:12:128,12,0	0/0:2,0:2:6:0,6,59	0/0:4,0:4:12:0,12,120	0/0:4,0:4:12:0,12,123	0/0:3,0:3:9:0,9,93	1/1:0,2:2:6:57,6,0	./.:.:.:.:.	1/1:0,3:3:9:92,9,0	1/1:0,4:4:12:124,12,0	./.:.:.:.:.	1/1:0,5:5:15:156,15,0	0/0:1,0:1:3:0,3,30	1/1:0,1:1:3:29,3,0	1/1:0,3:3:9:96,9,0	./.:.:.:.:.	0/0:1,0:1:3:0,3,34	./.:.:.:.:.	0/0:2,0:2:6:0,6,64	0/0:2,0:2:6:0,6,61	0/0:1,0:1:3:0,3,30	0/0:4,0:4:12:0,12,128	./.:.:.:.:.	0/0:3,0:3:9:0,9,96	./.:.:.:.:.	0/0:7,0:7:21:0,21,205	0/0:2,0:2:6:0,6,60	0/0:1,0:1:3:0,3,32	./.:.:.:.:.	0/0:3,0:3:9:0,9,96	0/0:3,0:3:9:0,9,97	0/0:1,0:1:3:0,3,32	./.:.:.:.:.	0/1:2,1:3:24:24,0,56	1/1:0,2:2:6:59,6,0	1/1:0,5:5:15:162,15,0	./.:.:.:.:.	1/1:0,2:2:6:57,6,0	1/1:0,1:1:3:33,3,0	0/0:1,0:1:3:0,3,32	./.:.:.:.:.	1/1:0,6:6:18:162,18,0	0/0:3,0:3:9:0,9,102	0/0:1,0:1:3:0,3,32	1/1:0,2:2:6:62,6,0	1/1:0,1:1:3:31,3,0	0/0:3,0:3:9:0,9,96	1/1:0,1:1:3:30,3,0	1/1:0,4:4:12:122,12,0	./.:.:.:.:.	0/0:3,0:3:9:0,9,96	0/0:6,0:6:18:0,18,195	0/0:3,0:3:9:0,9,101	0/0:4,0:4:12:0,12,124	1/1:0,5:5:15:164,15,0	0/0:2,0:2:6:0,6,63	0/0:4,0:4:12:0,12,126	1/1:0,5:5:15:165,15,0	1/1:0,3:3:6:61,6,0	1/1:0,3:3:9:93,9,0	1/1:0,1:1:3:32,3,0	1/1:0,5:5:15:148,15,0	1/1:0,1:1:3:33,3,0	0/0:2,0:2:6:0,6,65	0/0:3,0:3:9:0,9,98	0/0:5,0:5:15:0,15,162	0/0:1,0:1:3:0,3,32	0/0:2,0:2:6:0,6,63	./.:.:.:.:.	./.:.:.:.:.	0/0:3,0:3:9:0,9,92	0/0:2,0:2:6:0,6,63	0/0:3,0:3:9:0,9,97	0/0:2,0:2:6:0,6,64	0/0:3,0:3:9:0,9,96	0/0:2,0:2:3:0,3,45	./.:.:.:.:.	./.:.:.:.:.	0/0:2,0:2:3:0,3,44	./.:.:.:.:.	0/0:4,0:4:6:0,6,89	0/0:2,0:2:3:0,3,45	0/0:21,0:21:63:0,63,710
chr0	171729744	.	A	T	13724.2	.	AC=103;AF=0.390;AN=264;BaseQRankSum=1.645;DP=1235;Dels=0.00;FS=0.000;HaplotypeScore=0.1565;InbreedingCoeff=0.7648;MLEAC=97;MLEAF=0.367;MQ=59.80;MQ0=0;MQRankSum=1.730;QD=27.50;ReadPosRankSum=1.548	GT:AD:DP:GQ:PL	0/0:79,0:79:99:0,238,2492	0/0:16,0:16:45:0,45,479	0/0:25,0:25:66:0,66,727	1/1:0,70:70:99:1998,189,0	0/0:16,0:16:45:0,45,472	0/0:18,0:18:54:0,54,533	0/0:27,0:27:72:0,72,771	1/1:0,3:3:9:89,9,0	1/1:0,3:3:9:97,9,0	1/1:0,17:17:51:527,51,0	1/1:0,2:2:6:62,6,0	0/0:31,0:31:93:0,93,938	1/1:0,14:14:39:413,39,0	0/0:1,0:1:3:0,3,32	1/1:0,18:18:54:551,54,0	1/1:0,26:26:78:794,78,0	1/1:0,25:25:75:755,75,0	0/0:4,0:4:12:0,12,126	0/0:11,0:11:21:0,21,273	0/0:11,0:11:27:0,27,299	0/0:4,0:4:12:0,12,130	0/0:27,0:27:75:0,75,789	0/0:21,0:21:54:0,54,586	0/0:21,0:21:63:0,63,622	0/0:5,0:5:15:0,15,158	1/1:0,26:26:78:801,78,0	1/1:0,24:24:63:683,63,0	1/1:0,2:2:6:65,6,0	0/1:1,1:2:26:26,0,26	1/1:0,35:35:99:1039,105,0	0/0:5,0:5:15:0,15,162	0/1:2,3:5:53:81,0,53	0/0:21,0:21:60:0,60,610	0/1:1,3:4:21:86,0,21	0/0:20,0:20:60:0,60,618	0/1:3,1:4:20:20,0,83	0/0:20,0:20:57:0,57,583	1/1:0,19:19:51:562,51,0	1/1:0,19:19:51:540,51,0	1/1:0,4:4:12:126,12,0	1/1:0,7:7:21:216,21,0	1/1:0,16:16:45:481,45,0	0/0:20,0:20:54:0,54,583	0/0:23,0:23:69:0,69,704	0/0:18,0:18:45:0,45,498	0/0:29,1:30:51:0,51,811	0/0:11,0:11:30:0,30,327	0/0:2,0:2:6:0,6,66	./.:.:.:.:.	1/1:0,6:6:15:166,15,0	1/1:0,1:1:3:31,3,0	1/1:0,7:7:18:197,18,0	1/1:0,3:3:9:93,9,0	./.:.:.:.:.	0/0:8,0:8:24:0,24,245	1/1:0,1:1:3:33,3,0	0/0:4,0:4:12:0,12,118	0/0:3,0:3:9:0,9,92	1/1:0,1:1:3:32,3,0	0/0:8,0:8:24:0,24,247	1/1:0,5:5:15:155,15,0	1/1:0,6:6:18:185,18,0	1/1:0,8:8:24:249,24,0	0/0:2,0:2:6:0,6,62	0/0:4,0:4:12:0,12,122	1/1:0,7:7:21:214,21,0	0/0:7,0:7:21:0,21,211	1/1:0,9:9:24:258,24,0	1/1:0,3:3:9:95,9,0	0/1:1,1:2:25:26,0,25	0/0:1,0:1:3:0,3,31	0/0:3,0:3:9:0,9,95	0/0:5,0:5:15:0,15,156	0/0:13,0:13:27:0,27,335	0/0:7,0:7:15:0,15,181	0/0:5,0:5:15:0,15,152	0/0:3,0:3:9:0,9,92	0/0:5,0:5:15:0,15,155	./.:.:.:.:.	0/0:1,0:1:3:0,3,31	0/0:2,0:2:6:0,6,59	0/0:3,0:3:9:0,9,90	0/0:4,0:4:12:0,12,124	0/0:6,0:6:18:0,18,186	0/0:2,0:2:6:0,6,63	0/0:4,0:4:12:0,12,122	1/1:0,2:2:6:61,6,0	1/1:0,5:5:15:155,15,0	1/1:0,5:5:15:151,15,0	1/1:0,8:8:24:254,24,0	1/1:0,4:4:12:125,12,0	0/0:3,0:3:6:0,6,75	1/1:0,7:7:21:214,21,0	1/1:0,4:4:12:124,12,0	1/1:0,1:1:3:32,3,0	1/1:0,3:3:9:95,9,0	1/1:0,8:8:24:250,24,0	0/0:2,0:2:6:0,6,62	1/1:0,7:7:15:178,15,0	0/0:1,0:1:3:0,3,30	0/0:3,0:3:9:0,9,92	1/1:0,2:2:6:60,6,0	1/1:0,3:3:9:92,9,0	0/0:4,0:4:12:0,12,124	0/0:8,0:8:18:0,18,211	0/0:8,0:8:18:0,18,196	0/0:7,0:7:21:0,21,226	0/0:7,0:7:21:0,21,214	1/1:0,4:4:12:125,12,0	0/0:2,0:2:6:0,6,60	0/0:4,0:4:12:0,12,119	1/1:0,4:4:12:129,12,0	0/0:3,0:3:9:0,9,91	1/1:0,8:8:24:242,24,0	1/1:0,7:7:21:223,21,0	1/1:0,6:6:15:168,15,0	1/1:0,7:7:21:212,21,0	0/0:1,0:1:3:0,3,33	0/0:4,0:4:12:0,12,123	0/0:6,0:6:15:0,15,170	0/0:3,0:3:9:0,9,90	0/0:11,0:11:33:0,33,331	0/0:1,0:1:3:0,3,31	0/0:4,0:4:12:0,12,123	0/0:4,0:4:12:0,12,123	0/0:8,0:8:21:0,21,230	0/0:6,0:6:18:0,18,184	0/0:3,0:3:9:0,9,92	./.:.:.:.:.	0/0:2,0:4:3:0,3,45	./.:.:.:.:.	0/0:4,0:4:9:0,9,105	0/0:4,0:4:6:0,6,89	0/0:4,0:4:6:0,6,89	0/0:4,0:4:9:0,9,107	0/0:2,0:2:3:0,3,45	0/0:24,0:24:72:0,72,811
chr0	171730626	.	C	T	720.86	.	AC=19;AF=0.083;AN=228;BaseQRankSum=-0.194;DP=532;Dels=0.00;FS=0.709;HaplotypeScore=0.0689;InbreedingCoeff=0.3950;MLEAC=15;MLEAF=0.066;MQ=58.81;MQ0=0;MQRankSum=1.307;QD=19.48;ReadPosRankSum=1.519	GT:AD:DP:GQ:PL	0/0:11,0:11:33:0,33,346	0/0:15,0:15:39:0,39,441	0/0:9,0:9:27:0,27,277	0/0:23,0:23:63:0,63,679	0/0:8,0:8:24:0,24,245	0/0:11,0:11:33:0,33,331	0/0:11,0:11:33:0,33,344	0/0:5,0:5:15:0,15,151	0/0:1,0:1:3:0,3,32	0/0:8,0:8:24:0,24,244	0/0:7,0:7:21:0,21,221	1/1:0,6:6:18:193,18,0	0/0:7,0:7:18:0,18,199	0/0:1,0:1:3:0,3,31	0/0:6,0:6:12:0,12,142	0/0:7,0:7:18:0,18,200	0/0:12,0:12:36:0,36,373	0/0:7,0:7:21:0,21,211	0/0:9,0:9:21:0,21,236	0/0:1,0:1:3:0,3,31	0/0:14,0:14:42:0,42,447	0/0:4,0:4:12:0,12,119	0/0:9,0:9:21:0,21,246	0/0:7,0:7:21:0,21,210	0/0:4,0:4:12:0,12,125	0/0:6,0:6:18:0,18,188	0/0:8,0:8:24:0,24,249	0/0:4,0:4:12:0,12,123	0/0:8,0:8:21:0,21,226	0/0:10,0:10:21:0,21,259	0/0:7,0:7:21:0,21,208	0/0:2,0:2:6:0,6,66	0/0:11,0:11:33:0,33,339	0/0:6,0:6:18:0,18,183	0/1:4,2:6:33:33,0,95	0/0:5,0:5:12:0,12,131	0/0:9,0:9:27:0,27,284	0/0:6,0:6:18:0,18,176	0/0:11,0:11:24:0,24,293	./.:.:.:.:.	0/0:4,0:4:12:0,12,124	0/0:7,0:7:18:0,18,187	0/0:9,0:9:24:0,24,261	1/1:0,4:4:9:89,9,0	0/0:5,0:5:15:0,15,157	0/0:12,0:12:36:0,36,375	0/0:9,0:9:21:0,21,247	0/0:2,0:2:6:0,6,66	0/0:2,0:2:6:0,6,61	0/0:2,0:2:6:0,6,62	0/0:1,0:1:3:0,3,31	0/0:4,0:4:12:0,12,124	0/0:4,0:4:12:0,12,130	0/0:3,0:3:9:0,9,99	1/1:0,3:3:9:97,9,0	0/0:8,0:8:24:0,24,245	1/1:0,4:4:12:128,12,0	./.:.:.:.:.	0/0:1,0:1:3:0,3,30	0/0:4,0:4:12:0,12,125	./.:.:.:.:.	./.:.:.:.:.	0/0:1,0:1:3:0,3,32	0/0:1,0:1:3:0,3,30	./.:.:.:.:.	./.:.:.:.:.	0/0:1,0:1:3:0,3,33	0/0:1,0:1:3:0,3,30	0/0:1,0:1:3:0,3,32	0/0:3,0:3:9:0,9,97	0/0:1,0:1:3:0,3,30	0/0:2,0:2:6:0,6,65	./.:.:.:.:.	./.:.:.:.:.	1/1:0,1:1:3:31,3,0	1/1:0,5:5:15:158,15,0	0/0:2,0:2:3:0,3,45	./.:.:.:.:.	./.:.:.:.:.	0/0:6,0:6:18:0,18,193	0/0:2,0:2:3:0,3,45	./.:.:.:.:.	0/0:3,0:3:9:0,9,97	0/0:3,0:3:9:0,9,95	0/0:2,0:2:3:0,3,45	0/0:3,0:3:9:0,9,98	0/0:3,0:3:9:0,9,93	0/0:4,0:4:12:0,12,121	0/0:2,0:2:6:0,6,63	0/0:4,0:4:12:0,12,126	0/0:3,0:3:6:0,6,75	0/0:1,0:1:3:0,3,30	0/0:2,0:2:6:0,6,61	0/0:1,0:1:3:0,3,31	0/0:3,0:3:9:0,9,92	0/0:1,0:1:3:0,3,30	0/0:4,0:4:12:0,12,119	0/0:1,0:1:3:0,3,32	./.:.:.:.:.	./.:.:.:.:.	0/0:3,0:3:9:0,9,96	0/0:2,0:2:6:0,6,63	0/0:2,0:2:6:0,6,65	./.:.:.:.:.	./.:.:.:.:.	./.:.:.:.:.	0/0:2,0:2:6:0,6,65	0/0:2,0:2:6:0,6,62	0/0:2,0:2:6:0,6,64	0/0:1,0:1:3:0,3,31	0/0:5,0:5:15:0,15,156	0/0:2,0:2:6:0,6,64	0/0:2,0:2:6:0,6,67	0/0:4,0:4:12:0,12,122	./.:.:.:.:.	0/0:2,0:2:6:0,6,63	0/0:3,0:3:6:0,6,76	0/0:2,0:2:3:0,3,45	1/1:0,6:6:12:149,12,0	0/0:1,0:1:3:0,3,30	0/0:8,0:8:21:0,21,221	1/1:0,1:1:3:32,3,0	0/0:8,0:8:18:0,18,216	0/0:1,0:1:3:0,3,31	0/0:2,0:2:6:0,6,63	0/0:1,0:1:3:0,3,30	0/0:1,0:1:3:0,3,32	0/0:1,0:1:3:0,3,32	0/0:2,0:2:6:0,6,65	./.:.:.:.:.	./.:.:.:.:.	./.:.:.:.:.	./.:.:.:.:.	./.:.:.:.:.	./.:.:.:.:.	1/1:0,1:1:3:32,3,0	0/0:6,0:6:18:0,18,190
chr0	171731184	.	G	A	1276.82	.	AC=22;AF=0.085;AN=260;DP=912;Dels=0.00;FS=5.019;HaplotypeScore=0.0581;InbreedingCoeff=0.5624;MLEAC=15;MLEAF=0.058;MQ=59.77;MQ0=0;QD=24.55	GT:AD:DP:GQ:PL	0/0:36,0:36:99:0,108,1134	0/0:14,0:14:42:0,42,422	0/0:16,0:16:48:0,48,484	0/0:33,0:33:99:0,99,1027	0/0:18,0:18:51:0,51,541	0/0:11,0:11:33:0,33,332	0/0:21,0:21:63:0,63,654	0/0:5,0:5:15:0,15,162	0/0:3,0:3:9:0,9,96	0/0:27,0:27:81:0,81,847	0/0:8,0:8:24:0,24,254	1/1:0,11:11:33:328,33,0	0/0:7,0:7:21:0,21,211	0/0:1,0:1:3:0,3,28	0/0:11,0:11:33:0,33,334	0/0:15,0:15:45:0,45,473	0/0:16,0:16:48:0,48,480	0/0:4,0:4:12:0,12,131	0/0:7,0:7:18:0,18,202	0/0:17,0:17:48:0,48,498	0/0:9,0:9:27:0,27,287	0/0:18,0:18:54:0,54,540	0/0:9,0:9:24:0,24,264	0/0:12,0:12:36:0,36,367	0/0:5,0:5:15:0,15,167	0/0:12,0:12:36:0,36,360	0/0:15,0:15:42:0,42,451	0/0:2,0:2:6:0,6,64	0/0:3,0:3:9:0,9,94	0/0:15,0:15:45:0,45,470	0/0:8,0:8:24:0,24,265	0/0:4,0:4:12:0,12,126	0/0:14,0:14:42:0,42,434	0/0:1,0:1:3:0,3,32	0/0:17,0:17:51:0,51,520	0/0:2,0:2:6:0,6,65	0/0:19,0:19:54:0,54,575	0/0:6,0:6:18:0,18,185	0/0:15,0:15:45:0,45,459	./.:.:.:.:.	0/0:5,0:5:15:0,15,165	0/0:22,0:22:66:0,66,671	0/0:27,0:27:75:0,75,799	1/1:0,16:16:48:481,48,0	0/0:14,0:14:42:0,42,433	0/0:20,0:20:54:0,54,586	0/0:9,0:9:27:0,27,278	0/0:8,0:8:24:0,24,238	0/0:1,0:1:3:0,3,32	0/0:2,0:2:6:0,6,64	0/0:4,0:4:12:0,12,120	0/0:2,0:2:6:0,6,59	0/0:7,0:7:21:0,21,213	0/0:2,0:2:6:0,6,63	1/1:0,4:4:12:120,12,0	0/0:7,0:8:21:0,21,215	1/1:0,2:2:6:62,6,0	1/1:0,1:1:3:32,3,0	0/0:1,0:1:3:0,3,31	0/0:5,0:5:15:0,15,157	./.:.:.:.:.	0/0:2,0:2:6:0,6,59	0/0:6,0:6:18:0,18,190	0/0:5,0:5:12:0,12,138	0/0:4,0:4:12:0,12,124	0/0:7,0:7:18:0,18,199	0/0:4,0:4:12:0,12,124	0/0:3,0:3:9:0,9,89	0/0:6,0:6:18:0,18,178	0/0:6,0:6:18:0,18,191	0/0:1,0:1:3:0,3,30	0/0:1,0:1:3:0,3,33	0/0:2,0:2:6:0,6,63	1/1:0,2:2:6:63,6,0	1/1:0,4:4:12:117,12,0	1/1:0,2:2:6:64,6,0	0/0:5,0:5:15:0,15,155	0/0:5,0:5:15:0,15,162	1/1:0,4:4:12:125,12,0	0/0:1,0:1:3:0,3,33	0/0:1,0:1:3:0,3,31	0/0:3,0:3:9:0,9,91	0/0:3,0:3:9:0,9,95	0/0:3,0:3:9:0,9,92	0/0:2,0:2:6:0,6,59	0/0:3,0:3:9:0,9,96	0/0:6,0:6:18:0,18,189	0/0:6,0:6:18:0,18,197	0/0:4,0:4:12:0,12,121	0/0:5,0:5:15:0,15,157	0/0:4,0:4:12:0,12,118	0/0:6,0:6:18:0,18,189	./.:.:.:.:.	./.:.:.:.:.	0/0:1,0:1:3:0,3,30	0/0:5,0:5:15:0,15,151	0/0:4,0:4:12:0,12,130	./.:.:.:.:.	0/0:1,0:1:3:0,3,33	0/0:1,0:1:3:0,3,29	0/0:14,0:14:42:0,42,434	0/0:1,0:1:3:0,3,32	0/0:1,0:1:3:0,3,30	0/0:2,0:2:6:0,6,61	0/0:2,0:2:6:0,6,61	0/0:3,0:3:9:0,9,93	0/0:4,0:4:12:0,12,128	0/0:4,0:4:12:0,12,121	0/0:4,0:4:12:0,12,134	0/0:7,0:7:21:0,21,221	0/0:8,0:8:24:0,24,236	0/0:4,0:4:12:0,12,137	0/0:10,0:10:27:0,27,290	0/0:3,0:3:9:0,9,94	0/0:3,0:3:9:0,9,97	0/0:2,0:2:6:0,6,61	0/0:6,0:6:18:0,18,192	0/0:4,0:4:12:0,12,126	1/1:0,3:3:9:92,9,0	0/0:4,0:4:12:0,12,126	./.:.:.:.:.	1/1:0,3:3:9:95,9,0	0/0:2,0:2:6:0,6,59	0/0:3,0:3:9:0,9,97	0/0:7,0:7:18:0,18,204	0/0:2,0:2:6:0,6,59	0/0:2,0:2:6:0,6,63	0/0:2,0:2:6:0,6,63	0/0:4,0:4:12:0,12,124	./.:.:.:.:.	0/0:3,0:3:6:0,6,74	0/0:4,0:4:6:0,6,89	0/0:4,0:4:6:0,6,89	0/0:9,0:9:24:0,24,252	0/0:4,0:4:9:0,9,105	0/0:6,0:6:15:0,15,168	0/0:13,0:13:39:0,39,434
chr0	171731517	.	C	T	7144.91	.	AC=74;AF=0.282;AN=262;BaseQRankSum=-3.009;DP=1081;Dels=0.00;FS=17.723;HaplotypeScore=0.1547;InbreedingCoeff=0.7278;MLEAC=69;MLEAF=0.263;MQ=59.72;MQ0=0;MQRankSum=-0.456;QD=25.61;ReadPosRankSum=-1.024	GT:AD:DP:GQ:PL	0/0:56,0:56:99:0,168,1770	0/0:35,0:35:99:0,102,1078	0/0:17,0:17:51:0,51,542	0/0:41,0:41:99:0,123,1268	0/0:20,0:20:57:0,57,599	0/0:20,0:20:57:0,57,594	0/0:17,0:17:51:0,51,526	1/1:0,4:4:12:126,12,0	0/1:1,1:2:26:26,0,28	0/0:13,0:13:39:0,39,411	0/0:8,0:8:24:0,24,258	0/0:24,0:24:72:0,72,743	1/1:0,9:9:27:275,27,0	0/0:1,0:1:3:0,3,33	1/1:0,19:19:57:572,57,0	1/1:0,26:26:78:795,78,0	1/1:1,16:17:18:445,18,0	0/1:3,2:5:46:46,0,81	0/0:11,0:11:30:0,30,310	0/0:14,0:14:42:0,42,446	0/0:12,0:12:36:0,36,387	0/0:18,0:18:54:0,54,545	0/0:17,0:17:51:0,51,526	0/0:24,0:24:69:0,69,738	0/0:5,0:5:15:0,15,158	1/1:0,23:23:66:679,66,0	0/0:12,0:12:36:0,36,364	1/1:0,2:2:6:64,6,0	0/1:2,1:3:13:13,0,50	1/1:0,17:17:51:525,51,0	0/0:1,0:1:3:0,3,32	0/1:1,2:3:22:57,0,22	0/0:24,0:24:66:0,66,722	1/1:0,1:1:3:32,3,0	0/0:13,0:13:39:0,39,397	0/1:7,1:8:5:5,0,185	0/0:15,0:15:42:0,42,427	0/0:13,0:13:36:0,36,378	1/1:0,22:22:66:659,66,0	0/0:4,0:4:12:0,12,113	1/1:0,4:4:12:124,12,0	1/1:0,15:16:42:454,42,0	0/0:17,0:17:48:0,48,530	0/0:15,0:15:45:0,45,473	0/0:27,0:27:66:0,66,746	0/0:21,0:21:63:0,63,642	0/0:12,0:12:36:0,36,375	0/0:6,0:6:18:0,18,191	0/0:1,0:1:3:0,3,31	0/0:7,0:7:18:0,18,202	0/0:6,0:6:15:0,15,176	0/0:3,0:3:9:0,9,99	0/0:6,0:6:18:0,18,182	0/0:5,0:5:15:0,15,158	0/0:6,0:6:18:0,18,185	1/1:0,9:9:27:279,27,0	0/0:5,0:5:15:0,15,153	0/0:3,0:3:9:0,9,93	0/0:2,0:2:6:0,6,65	0/0:5,0:5:15:0,15,149	1/1:0,3:3:9:96,9,0	1/1:0,3:3:9:94,9,0	1/1:0,6:6:18:185,18,0	0/0:8,0:8:24:0,24,245	0/0:2,0:2:6:0,6,63	1/1:0,3:3:9:93,9,0	0/0:3,0:3:9:0,9,97	1/1:0,4:4:12:119,12,0	1/1:0,3:3:9:96,9,0	0/0:4,0:4:12:0,12,124	0/0:3,0:3:9:0,9,90	0/0:4,0:4:12:0,12,115	0/0:5,0:5:15:0,15,151	0/0:5,0:5:15:0,15,158	0/0:3,0:3:9:0,9,89	0/0:3,0:3:9:0,9,95	0/0:3,0:3:6:0,6,79	0/0:2,0:2:6:0,6,59	./.:.:.:.:.	0/0:5,0:5:12:0,12,138	0/0:2,0:2:6:0,6,67	0/0:5,0:5:15:0,15,154	0/0:5,0:5:15:0,15,165	0/0:4,0:4:12:0,12,122	0/0:3,0:3:9:0,9,97	0/0:7,0:7:21:0,21,224	1/1:0,9:9:27:279,27,0	0/1:6,1:7:10:10,0,176	1/1:0,4:4:12:118,12,0	1/1:0,5:5:15:158,15,0	1/1:0,1:1:3:32,3,0	./.:.:.:.:.	1/1:0,2:2:6:62,6,0	1/1:0,2:2:6:59,6,0	1/1:0,3:3:9:96,9,0	1/1:0,2:2:6:61,6,0	1/1:0,6:6:18:192,18,0	0/0:3,0:3:9:0,9,93	1/1:0,3:3:9:95,9,0	0/0:4,0:4:12:0,12,126	0/0:9,0:9:27:0,27,296	./.:.:.:.:.	1/1:0,2:2:6:64,6,0	0/0:5,0:5:9:0,9,122	0/0:2,0:2:6:0,6,63	0/0:3,0:3:9:0,9,93	0/0:6,0:6:18:0,18,187	0/0:5,0:5:15:0,15,152	0/0:3,0:3:9:0,9,97	0/0:11,0:11:33:0,33,357	0/0:2,0:2:6:0,6,57	0/0:3,0:3:9:0,9,100	0/0:5,0:5:15:0,15,148	1/1:0,6:6:18:189,18,0	1/1:0,2:2:6:61,6,0	1/1:0,7:7:21:208,21,0	1/1:0,6:6:18:190,18,0	0/0:5,0:5:15:0,15,146	0/0:1,0:1:3:0,3,31	0/0:3,0:3:9:0,9,97	0/0:1,0:1:3:0,3,32	0/0:4,0:4:12:0,12,128	0/0:3,0:3:9:0,9,89	0/0:8,0:8:24:0,24,237	0/0:4,0:4:12:0,12,128	0/0:6,0:6:18:0,18,189	0/0:4,0:4:12:0,12,125	0/0:3,0:3:9:0,9,89	./.:.:.:.:.	0/0:5,0:5:12:0,12,133	./.:.:.:.:.	./.:.:.:.:.	0/0:8,0:8:15:0,15,192	0/0:4,0:4:6:0,6,89	0/0:4,0:4:9:0,9,107	0/0:6,0:6:9:0,9,134	0/0:14,0:14:42:0,42,468
chr0	171731868	.	T	G	4440.8	.	AC=70;AF=0.276;AN=254;BaseQRankSum=0.802;DP=758;Dels=0.00;FS=3.157;HaplotypeScore=0.0537;InbreedingCoeff=0.7075;MLEAC=66;MLEAF=0.260;MQ=59.70;MQ0=0;MQRankSum=1.346;QD=25.82;ReadPosRankSum=-0.655	GT:AD:DP:GQ:PL	0/0:38,0:38:99:0,114,1199	0/0:16,0:16:45:0,45,473	0/0:19,0:19:51:0,51,549	0/0:25,0:25:75:0,75,768	0/0:8,0:8:24:0,24,237	0/0:15,0:15:42:0,42,438	0/0:13,0:13:33:0,33,367	1/1:0,3:3:9:97,9,0	0/0:1,0:1:3:0,3,32	0/0:15,0:15:42:0,42,447	./.:.:.:.:.	0/0:10,0:10:27:0,27,292	1/1:0,8:8:24:246,24,0	0/0:1,0:1:3:0,3,34	1/1:0,14:14:36:385,36,0	1/1:0,13:13:33:371,33,0	1/1:0,7:7:21:211,21,0	0/0:5,0:5:15:0,15,158	0/0:8,0:8:24:0,24,240	0/0:11,0:11:24:0,24,283	./.:.:.:.:.	0/0:11,0:11:33:0,33,331	0/0:13,0:13:39:0,39,395	0/0:10,0:10:27:0,27,288	./.:.:.:.:.	1/1:0,14:14:39:413,39,0	0/0:15,0:15:45:0,45,457	1/1:0,2:2:6:65,6,0	0/0:2,0:2:6:0,6,67	1/1:0,13:13:39:392,39,0	0/0:5,0:5:15:0,15,166	0/1:4,1:5:16:16,0,119	0/0:9,0:9:21:0,21,239	1/1:0,1:1:3:26,3,0	0/0:14,0:14:39:0,39,408	0/0:3,0:3:9:0,9,95	0/0:12,0:12:33:0,33,349	0/0:5,0:5:12:0,12,137	1/1:0,5:5:15:153,15,0	./.:.:.:.:.	1/1:0,7:7:21:225,21,0	1/1:0,7:7:21:210,21,0	0/0:15,0:15:45:0,45,449	0/0:11,0:11:30:0,30,325	0/0:11,0:11:27:0,27,308	0/0:14,0:14:33:0,33,383	0/0:7,0:7:21:0,21,212	0/0:6,0:6:18:0,18,189	0/0:2,0:2:6:0,6,56	0/0:3,0:3:9:0,9,92	./.:.:.:.:.	0/0:2,0:2:6:0,6,62	0/0:1,0:1:3:0,3,33	0/0:2,0:2:6:0,6,61	0/0:3,0:3:9:0,9,92	1/1:0,3:3:9:95,9,0	0/0:3,0:3:9:0,9,89	0/0:6,0:6:18:0,18,186	0/0:2,0:2:6:0,6,61	0/0:3,0:3:9:0,9,97	1/1:0,4:4:12:118,12,0	1/1:0,5:5:15:149,15,0	1/1:0,6:6:18:175,18,0	0/0:4,0:4:12:0,12,119	0/0:6,0:6:18:0,18,185	1/1:0,3:3:9:96,9,0	0/0:2,0:2:6:0,6,62	1/1:0,8:8:21:225,21,0	1/1:0,2:2:6:62,6,0	0/0:2,0:2:6:0,6,61	./.:.:.:.:.	0/0:2,0:2:6:0,6,61	0/0:1,0:1:3:0,3,31	0/0:6,0:6:15:0,15,169	0/0:2,0:2:6:0,6,59	0/0:2,0:2:6:0,6,59	0/0:3,0:3:9:0,9,89	0/0:1,0:1:3:0,3,31	./.:.:.:.:.	0/0:3,0:3:9:0,9,89	0/0:3,0:3:6:0,6,75	0/0:1,0:1:3:0,3,32	0/0:2,0:2:6:0,6,65	0/0:7,0:7:21:0,21,211	0/0:4,0:4:12:0,12,123	0/0:6,0:6:18:0,18,190	1/1:0,3:3:9:94,9,0	0/0:9,0:9:27:0,27,277	1/1:0,2:2:6:59,6,0	1/1:0,3:3:9:95,9,0	1/1:0,3:3:9:92,9,0	0/0:2,0:2:6:0,6,62	1/1:0,1:1:3:26,3,0	1/1:0,2:2:6:60,6,0	1/1:0,3:3:9:94,9,0	1/1:0,2:2:6:64,6,0	0/1:1,4:5:19:103,0,19	0/0:3,0:3:9:0,9,89	1/1:0,2:2:6:59,6,0	./.:.:.:.:.	0/0:6,0:6:18:0,18,192	1/1:0,2:2:6:64,6,0	1/1:0,3:3:9:94,9,0	0/0:3,0:3:9:0,9,90	0/0:3,0:3:9:0,9,90	0/0:8,0:8:24:0,24,245	0/0:3,0:3:9:0,9,97	0/0:2,0:2:6:0,6,64	0/0:5,0:5:15:0,15,155	0/0:5,0:5:15:0,15,149	0/0:11,0:11:30:0,30,321	0/0:5,0:5:15:0,15,156	0/0:7,0:7:21:0,21,210	1/1:0,3:3:9:95,9,0	1/1:0,3:3:9:97,9,0	1/1:0,3:3:9:96,9,0	1/1:0,2:2:6:63,6,0	0/0:1,0:1:3:0,3,31	0/0:3,0:3:9:0,9,93	0/0:3,0:3:6:0,6,77	0/0:5,0:5:15:0,15,145	0/0:2,0:2:6:0,6,59	0/0:9,0:9:27:0,27,275	0/0:2,0:2:3:0,3,45	./.:.:.:.:.	0/0:2,0:2:6:0,6,61	0/0:4,0:4:12:0,12,124	0/0:1,0:1:3:0,3,32	0/0:5,0:5:15:0,15,148	0/0:2,0:2:3:0,3,45	0/0:2,0:2:3:0,3,45	./.:.:.:.:.	0/0:2,0:2:3:0,3,45	0/0:5,0:5:12:0,12,137	0/0:2,0:2:3:0,3,45	0/0:4,0:4:6:0,6,89	0/0:28,0:28:84:0,84,930
chr0	171734479	.	G	T	13721.5	.	AC=170;AF=0.702;AN=242;BaseQRankSum=-5.669;DP=712;Dels=0.00;FS=5.709;HaplotypeScore=0.1155;InbreedingCoeff=0.6627;MLEAC=172;MLEAF=0.711;MQ=59.39;MQ0=0;MQRankSum=3.061;QD=28.89;ReadPosRankSum=-0.012	GT:AD:DP:GQ:PL	1/1:0,47:47:99:1508,141,0	1/1:0,27:27:81:826,81,0	1/1:0,9:9:27:274,27,0	0/0:40,0:40:99:0,120,1262	1/1:0,14:14:42:427,42,0	1/1:0,4:4:12:121,12,0	1/1:0,2:2:6:57,6,0	1/1:0,1:1:3:32,3,0	0/0:1,0:1:3:0,3,32	0/0:10,0:10:30:0,30,314	./.:.:.:.:.	0/0:12,0:12:30:0,30,344	1/1:0,19:19:48:551,48,0	./.:.:.:.:.	1/1:0,8:8:24:250,24,0	1/1:0,10:10:30:301,30,0	1/1:0,16:16:48:500,48,0	1/1:0,1:1:3:32,3,0	./.:.:.:.:.	1/1:0,2:2:6:59,6,0	./.:.:.:.:.	1/1:0,3:3:9:93,9,0	1/1:0,13:13:39:402,39,0	0/0:24,0:24:66:0,66,728	1/1:0,1:1:3:34,3,0	1/1:0,18:18:45:496,45,0	0/0:9,0:9:27:0,27,285	1/1:0,3:3:9:96,9,0	0/1:1,2:3:23:56,0,23	1/1:0,8:8:24:245,24,0	1/1:0,2:2:6:66,6,0	./.:.:.:.:.	1/1:0,8:8:21:233,21,0	./.:.:.:.:.	0/1:5,5:10:99:126,0,125	1/1:0,2:2:6:63,6,0	1/1:0,12:12:33:351,33,0	0/0:5,0:5:12:0,12,140	1/1:0,9:9:27:274,27,0	./.:.:.:.:.	1/1:0,1:1:3:32,3,0	1/1:0,10:10:30:313,30,0	1/1:0,19:19:51:547,51,0	0/0:10,0:10:30:0,30,309	0/0:13,0:13:39:0,39,417	0/0:11,0:11:30:0,30,331	1/1:0,8:8:24:251,24,0	0/0:2,0:2:6:0,6,65	1/1:0,1:1:3:29,3,0	0/0:1,0:1:3:0,3,29	0/0:2,0:2:6:0,6,65	0/0:3,0:3:9:0,9,95	0/0:3,0:3:9:0,9,96	1/1:0,5:5:15:155,15,0	0/0:1,0:1:3:0,3,32	./.:.:.:.:.	0/0:3,0:3:9:0,9,94	./.:.:.:.:.	0/0:1,0:1:3:0,3,30	0/0:5,0:5:15:0,15,161	1/1:0,2:2:6:59,6,0	1/1:0,2:2:6:65,6,0	1/1:0,3:3:9:92,9,0	1/1:0,16:16:45:476,45,0	1/1:0,4:4:12:124,12,0	1/1:0,1:1:3:33,3,0	1/1:0,2:2:6:60,6,0	1/1:0,3:3:9:95,9,0	1/1:0,4:4:12:115,12,0	./.:.:.:.:.	1/1:0,3:3:9:91,9,0	1/1:0,4:4:12:123,12,0	1/1:0,1:1:3:31,3,0	0/0:1,0:1:3:0,3,34	0/0:3,0:3:9:0,9,97	0/0:1,0:1:3:0,3,33	1/1:0,3:3:9:94,9,0	1/1:0,2:2:6:67,6,0	0/0:2,0:2:6:0,6,61	1/1:0,7:7:21:219,21,0	1/1:0,3:3:9:91,9,0	0/0:3,0:3:9:0,9,94	1/1:0,1:1:3:32,3,0	1/1:0,4:4:12:124,12,0	1/1:0,5:5:15:152,15,0	1/1:0,1:1:3:32,3,0	1/1:0,2:2:6:62,6,0	./.:.:.:.:.	1/1:0,5:5:15:156,15,0	1/1:0,2:2:6:66,6,0	1/1:0,2:2:6:60,6,0	1/1:0,5:5:15:151,15,0	1/1:0,4:4:12:125,12,0	./.:.:.:.:.	./.:.:.:.:.	1/1:0,1:1:3:31,3,0	1/1:0,1:1:3:32,3,0	1/1:0,2:2:6:62,6,0	1/1:0,1:1:3:32,3,0	1/1:0,4:4:9:107,9,0	1/1:0,1:1:3:32,3,0	1/1:0,1:1:3:31,3,0	1/1:0,1:1:3:33,3,0	1/1:0,2:2:6:61,6,0	1/1:0,3:3:9:97,9,0	1/1:0,4:4:12:128,12,0	1/1:0,1:1:3:32,3,0	0/0:2,0:2:6:0,6,66	./.:.:.:.:.	1/1:0,1:1:3:29,3,0	1/1:0,1:1:3:32,3,0	./.:.:.:.:.	1/1:0,6:6:18:184,18,0	1/1:0,4:4:12:124,12,0	1/1:0,2:2:6:62,6,0	1/1:0,3:3:9:93,9,0	1/1:0,5:5:12:135,12,0	1/1:0,5:5:15:145,15,0	0/0:9,0:9:24:0,24,270	1/1:0,2:2:6:63,6,0	1/1:0,8:8:21:229,21,0	0/0:2,0:2:6:0,6,66	1/1:0,9:9:27:279,27,0	1/1:0,1:1:3:31,3,0	1/1:0,3:3:9:94,9,0	1/1:0,8:8:24:251,24,0	0/0:5,0:5:15:0,15,154	0/0:4,0:4:12:0,12,128	1/1:0,4:4:12:127,12,0	0/0:4,0:4:9:0,9,109	0/0:4,0:4:6:0,6,89	./.:.:.:.:.	0/0:7,0:7:12:0,12,165	0/0:7,0:7:12:0,12,167	1/1:0,4:4:6:89,6,0	0/0:4,0:4:6:0,6,89	0/0:22,0:22:66:0,66,763
chr0	171739057	.	T	A	1834.59	.	AC=34;AF=0.181;AN=188;BaseQRankSum=5.145;DP=318;Dels=0.00;FS=15.361;HaplotypeScore=0.0950;InbreedingCoeff=0.4605;MLEAC=31;MLEAF=0.165;MQ=58.08;MQ0=0;MQRankSum=0.251;QD=25.84;ReadPosRankSum=1.173	GT:AD:DP:GQ:PL	1/1:0,22:22:63:696,63,0	0/0:11,0:11:33:0,33,332	0/0:6,0:6:18:0,18,173	0/0:9,0:9:24:0,24,257	0/1:1,7:8:11:178,0,11	./.:.:.:.:.	0/0:1,0:1:3:0,3,30	./.:.:.:.:.	./.:.:.:.:.	0/0:4,0:4:9:0,9,105	./.:.:.:.:.	0/0:2,0:2:6:0,6,67	0/0:4,0:4:12:0,12,120	./.:.:.:.:.	0/0:6,0:6:18:0,18,186	1/1:0,2:2:6:61,6,0	./.:.:.:.:.	./.:.:.:.:.	0/0:3,0:3:9:0,9,90	./.:.:.:.:.	0/0:1,0:1:3:0,3,32	0/0:3,0:3:9:0,9,92	0/0:3,0:3:9:0,9,89	0/0:3,0:3:9:0,9,92	0/0:1,0:1:3:0,3,29	0/0:8,0:8:21:0,21,233	1/1:0,8:8:24:235,24,0	0/0:1,0:1:3:0,3,32	0/0:1,0:1:3:0,3,30	1/1:0,2:2:6:62,6,0	1/1:0,2:2:6:68,6,0	./.:.:.:.:.	0/0:2,0:2:6:0,6,63	./.:.:.:.:.	0/0:7,0:7:21:0,21,206	1/1:0,1:1:3:32,3,0	0/0:5,0:5:15:0,15,148	./.:.:.:.:.	0/0:3,0:3:9:0,9,89	./.:.:.:.:.	./.:.:.:.:.	0/0:4,0:4:12:0,12,124	0/0:6,0:6:18:0,18,176	0/0:7,0:7:21:0,21,216	0/0:6,0:6:18:0,18,184	0/0:1,0:1:3:0,3,25	0/0:5,0:5:15:0,15,153	./.:.:.:.:.	./.:.:.:.:.	0/0:4,0:4:12:0,12,120	./.:.:.:.:.	0/0:1,0:1:3:0,3,33	0/0:1,0:1:3:0,3,31	0/0:2,0:2:6:0,6,63	0/0:1,0:1:3:0,3,29	./.:.:.:.:.	0/0:2,0:2:6:0,6,59	0/0:6,0:6:18:0,18,178	0/0:3,0:3:9:0,9,91	0/0:1,0:1:3:0,3,30	0/0:1,0:1:3:0,3,31	./.:.:.:.:.	1/1:0,2:2:6:64,6,0	0/0:3,0:3:9:0,9,90	./.:.:.:.:.	0/0:1,0:1:3:0,3,33	1/1:0,2:2:6:63,6,0	./.:.:.:.:.	1/1:0,1:1:3:31,3,0	./.:.:.:.:.	0/0:1,0:1:3:0,3,32	0/0:1,0:1:3:0,3,30	0/0:2,0:2:6:0,6,63	0/0:2,0:2:6:0,6,63	0/0:2,0:2:6:0,6,65	./.:.:.:.:.	0/0:4,0:4:12:0,12,119	0/0:1,0:1:3:0,3,32	0/0:1,0:1:3:0,3,33	0/0:4,0:4:12:0,12,126	./.:.:.:.:.	./.:.:.:.:.	0/0:4,0:4:12:0,12,122	0/0:2,0:2:6:0,6,64	./.:.:.:.:.	./.:.:.:.:.	./.:.:.:.:.	0/0:1,0:1:3:0,3,29	0/0:2,0:2:6:0,6,59	1/1:0,5:5:15:162,15,0	0/0:1,0:1:3:0,3,29	./.:.:.:.:.	0/0:1,0:1:3:0,3,31	./.:.:.:.:.	0/0:2,0:2:6:0,6,62	0/0:4,0:4:12:0,12,123	1/1:0,1:1:3:32,3,0	0/0:4,0:4:12:0,12,127	./.:.:.:.:.	1/1:0,1:1:3:31,3,0	1/1:0,4:4:12:129,12,0	0/0:1,0:1:3:0,3,32	./.:.:.:.:.	0/0:2,0:2:6:0,6,59	0/0:2,0:2:6:0,6,61	0/0:3,0:3:9:0,9,95	0/0:2,0:2:6:0,6,61	0/0:3,0:3:9:0,9,94	./.:.:.:.:.	./.:.:.:.:.	0/0:1,0:1:3:0,3,30	./.:.:.:.:.	1/1:0,3:3:9:97,9,0	0/1:1,1:2:17:25,0,17	0/0:2,0:2:6:0,6,63	1/1:0,3:3:9:91,9,0	1/1:0,2:2:6:63,6,0	./.:.:.:.:.	./.:.:.:.:.	0/0:4,0:4:12:0,12,122	0/0:1,0:1:3:0,3,30	0/0:3,0:3:9:0,9,94	0/0:6,0:6:18:0,18,182	0/0:2,0:2:6:0,6,59	./.:.:.:.:.	0/0:1,0:1:3:0,3,30	0/0:2,0:2:3:0,3,45	./.:.:.:.:.	./.:.:.:.:.	0/0:2,0:2:3:0,3,45	./.:.:.:.:.	./.:.:.:.:.	0/0:1,0:1:3:0,3,32	./.:.:.:.:.	0/0:6,0:6:12:0,12,134	./.:.:.:.:.	0/0:25,0:25:75:0,75,845
chr0	171739264	.	A	C	402.93	.	AC=22;AF=0.131;AN=168;BaseQRankSum=-1.168;DP=248;Dels=0.00;FS=2.040;HaplotypeScore=0.0103;InbreedingCoeff=0.3333;MLEAC=17;MLEAF=0.101;MQ=57.59;MQ0=8;MQRankSum=1.733;QD=21.21;ReadPosRankSum=-0.037	GT:AD:DP:GQ:PL	0/0:16,0:16:39:0,39,448	0/0:14,0:14:39:0,39,423	0/0:9,0:9:21:0,21,222	0/0:10,0:10:27:0,27,297	0/0:5,0:5:15:0,15,163	0/0:2,0:2:6:0,6,62	0/0:1,0:1:3:0,3,33	./.:.:.:.:.	./.:.:.:.:.	1/1:0,2:2:6:60,6,0	./.:.:.:.:.	0/0:1,0:1:3:0,3,32	0/0:4,0:4:12:0,12,125	./.:.:.:.:.	1/1:0,3:3:9:91,9,0	0/0:3,0:3:9:0,9,92	./.:.:.:.:.	./.:.:.:.:.	./.:.:.:.:.	./.:.:.:.:.	./.:.:.:.:.	./.:.:.:.:.	0/0:1,0:1:3:0,3,32	0/0:4,0:4:12:0,12,122	./.:.:.:.:.	0/0:2,0:3:6:0,6,67	0/0:3,0:3:9:0,9,95	./.:.:.:.:.	0/0:2,0:2:6:0,6,68	0/0:1,0:1:3:0,3,32	./.:.:.:.:.	0/0:1,0:1:3:0,3,32	./.:.:.:.:.	./.:.:.:.:.	0/0:8,0:8:15:0,15,171	./.:.:.:.:.	0/0:8,0:8:21:0,21,217	0/0:2,0:2:3:0,3,31	1/1:0,3:3:9:90,9,0	./.:.:.:.:.	./.:.:.:.:.	0/0:2,0:2:6:0,6,61	0/0:11,0:11:33:0,33,347	0/0:3,0:3:9:0,9,93	0/0:6,0:6:15:0,15,159	0/0:1,0:1:3:0,3,30	0/0:4,0:4:12:0,12,126	0/0:2,0:2:6:0,6,63	0/0:1,0:1:3:0,3,30	./.:.:.:.:.	./.:.:.:.:.	./.:.:.:.:.	1/1:0,1:1:3:35,3,0	0/0:1,0:1:3:0,3,32	0/0:2,0:2:6:0,6,63	1/1:0,1:1:3:28,3,0	0/0:1,0:1:3:0,3,32	0/0:4,0:4:12:0,12,125	./.:.:.:.:.	0/0:2,0:2:6:0,6,61	./.:.:.:.:.	1/1:0,1:1:3:33,3,0	0/0:5,0:5:12:0,12,122	0/0:1,0:1:3:0,3,32	0/0:2,0:2:6:0,6,61	./.:.:.:.:.	./.:.:.:.:.	0/0:1,0:1:3:0,3,33	0/0:1,0:1:3:0,3,32	./.:.:.:.:.	./.:.:.:.:.	./.:.:.:.:.	./.:.:.:.:.	0/0:4,0:4:12:0,12,128	0/0:1,0:1:3:0,3,34	0/0:2,0:2:6:0,6,61	./.:.:.:.:.	0/0:1,0:1:3:0,3,33	./.:.:.:.:.	0/0:4,0:4:12:0,12,127	./.:.:.:.:.	0/0:1,0:1:3:0,3,31	0/0:3,0:3:9:0,9,97	0/0:3,0:3:9:0,9,95	./.:.:.:.:.	./.:.:.:.:.	./.:.:.:.:.	./.:.:.:.:.	1/1:0,4:4:12:128,12,0	0/0:1,0:1:3:0,3,30	./.:.:.:.:.	./.:.:.:.:.	1/1:0,1:1:3:33,3,0	1/1:0,1:1:3:31,3,0	0/0:1,0:1:3:0,3,32	./.:.:.:.:.	./.:.:.:.:.	0/0:1,0:1:3:0,3,32	./.:.:.:.:.	0/0:1,0:1:3:0,3,34	0/0:2,0:2:6:0,6,59	1/1:0,1:1:3:30,3,0	1/1:0,1:1:3:30,3,0	./.:.:.:.:.	0/0:1,0:1:3:0,3,32	0/0:2,0:2:6:0,6,61	0/0:1,0:1:3:0,3,32	0/0:1,0:1:3:0,3,33	0/0:1,0:1:3:0,3,25	./.:.:.:.:.	0/0:4,0:4:12:0,12,129	0/0:1,0:1:3:0,3,26	./.:.:.:.:.	0/0:1,0:1:3:0,3,32	./.:.:.:.:.	0/0:1,0:1:3:0,3,32	0/0:1,0:1:3:0,3,30	0/0:1,0:1:3:0,3,32	./.:.:.:.:.	0/0:3,0:3:9:0,9,95	0/0:2,0:2:6:0,6,62	0/0:1,0:1:3:0,3,31	0/0:3,0:3:9:0,9,97	0/0:1,0:1:3:0,3,32	./.:.:.:.:.	./.:.:.:.:.	./.:.:.:.:.	0/0:1,0:1:3:0,3,31	./.:.:.:.:.	./.:.:.:.:.	0/0:1,0:1:3:0,3,25	./.:.:.:.:.	0/0:1,0:1:3:0,3,32	0/0:2,0:2:3:0,3,45	0/0:5,0:5:9:0,9,121	./.:.:.:.:.	0/0:17,0:17:51:0,51,576
chr0	171739332	.	A	T	3321.57	.	AC=67;AF=0.338;AN=198;BaseQRankSum=-2.789;DP=375;Dels=0.00;FS=2.528;HaplotypeScore=0.1302;InbreedingCoeff=0.5489;MLEAC=64;MLEAF=0.323;MQ=58.92;MQ0=2;MQRankSum=-0.196;QD=24.79;ReadPosRankSum=2.780	GT:AD:DP:GQ:PL	1/1:0,21:21:45:556,45,0	0/0:22,0:22:60:0,60,650	0/0:7,1:8:21:0,21,222	0/0:10,0:10:30:0,30,311	1/1:0,11:11:33:330,33,0	0/0:2,0:2:6:0,6,61	0/0:2,0:2:6:0,6,66	./.:.:.:.:.	./.:.:.:.:.	0/0:3,0:3:9:0,9,94	./.:.:.:.:.	0/0:1,0:1:3:0,3,32	0/0:8,0:8:24:0,24,250	./.:.:.:.:.	0/0:7,0:7:21:0,21,227	1/1:0,3:3:9:91,9,0	1/1:0,2:2:6:63,6,0	./.:.:.:.:.	./.:.:.:.:.	./.:.:.:.:.	./.:.:.:.:.	0/0:2,0:2:6:0,6,63	1/1:0,7:7:21:212,21,0	0/1:3,3:6:71:71,0,80	./.:.:.:.:.	1/1:0,5:5:12:124,12,0	1/1:0,6:6:18:184,18,0	./.:.:.:.:.	1/1:0,1:1:3:33,3,0	1/1:0,1:1:3:31,3,0	1/1:0,1:1:3:32,3,0	./.:.:.:.:.	0/0:1,0:1:3:0,3,31	0/0:1,0:1:3:0,3,32	0/0:7,0:7:18:0,18,190	1/1:0,1:1:3:32,3,0	0/0:12,0:12:33:0,33,361	./.:.:.:.:.	0/0:3,0:3:9:0,9,94	./.:.:.:.:.	1/1:0,1:1:3:32,3,0	0/0:6,0:6:18:0,18,189	1/1:0,16:16:48:479,48,0	0/0:4,0:4:9:0,9,108	0/0:11,0:11:33:0,33,336	0/0:2,0:2:3:0,3,45	0/0:10,0:10:30:0,30,316	0/0:1,0:1:3:0,3,32	./.:.:.:.:.	0/0:5,0:5:12:0,12,126	./.:.:.:.:.	1/1:0,1:1:3:29,3,0	0/0:5,0:5:15:0,15,153	0/0:3,0:3:9:0,9,93	1/1:0,2:2:6:61,6,0	./.:.:.:.:.	0/0:1,0:1:3:0,3,33	0/0:5,0:5:15:0,15,160	./.:.:.:.:.	1/1:0,2:2:6:61,6,0	0/0:1,0:1:3:0,3,25	0/0:5,0:5:12:0,12,143	1/1:0,8:8:24:237,24,0	0/0:2,0:2:6:0,6,63	./.:.:.:.:.	0/0:2,0:2:6:0,6,63	./.:.:.:.:.	1/1:0,3:3:9:91,9,0	1/1:0,1:1:3:32,3,0	./.:.:.:.:.	./.:.:.:.:.	0/0:1,0:1:3:0,3,32	1/1:0,3:3:9:95,9,0	0/1:2,2:4:47:47,0,51	0/0:2,0:2:6:0,6,65	0/0:2,0:2:6:0,6,61	./.:.:.:.:.	0/0:3,0:3:9:0,9,95	./.:.:.:.:.	0/0:4,0:4:6:0,6,89	0/0:1,0:1:3:0,3,32	0/0:2,0:2:6:0,6,62	0/0:3,0:3:9:0,9,96	0/0:4,0:4:12:0,12,126	0/0:2,0:2:6:0,6,63	0/0:1,0:1:3:0,3,33	./.:.:.:.:.	0/0:1,0:1:3:0,3,31	0/0:4,0:4:12:0,12,125	1/1:0,1:1:3:33,3,0	./.:.:.:.:.	./.:.:.:.:.	0/0:3,0:3:9:0,9,89	0/0:1,0:1:3:0,3,32	0/0:2,0:2:6:0,6,61	0/0:1,0:1:3:0,3,32	0/0:1,0:1:3:0,3,33	0/0:1,0:1:3:0,3,32	0/0:1,0:1:3:0,3,31	1/1:0,1:1:3:29,3,0	1/1:0,1:1:3:31,3,0	./.:.:.:.:.	0/0:3,0:3:9:0,9,97	1/1:0,2:2:6:62,6,0	1/1:0,1:1:3:29,3,0	./.:.:.:.:.	./.:.:.:.:.	0/0:4,0:4:12:0,12,128	./.:.:.:.:.	0/0:1,0:1:3:0,3,32	0/0:4,0:4:12:0,12,122	./.:.:.:.:.	1/1:0,1:1:3:31,3,0	1/1:0,1:1:3:29,3,0	0/0:2,0:2:6:0,6,63	1/1:0,4:4:12:122,12,0	1/1:0,2:2:6:59,6,0	0/0:1,0:1:3:0,3,32	0/0:3,0:3:9:0,9,94	1/1:0,6:6:18:187,18,0	0/0:2,0:2:6:0,6,63	./.:.:.:.:.	1/1:0,3:3:9:89,9,0	1/1:0,1:1:3:31,3,0	0/0:1,0:1:3:0,3,32	./.:.:.:.:.	0/0:3,0:3:9:0,9,91	./.:.:.:.:.	./.:.:.:.:.	./.:.:.:.:.	0/0:2,0:2:3:0,3,32	./.:.:.:.:.	0/0:3,0:3:6:0,6,75	0/0:2,0:2:3:0,3,45	0/1:1,3:4:22:67,0,22	./.:.:.:.:.	0/0:17,0:17:51:0,51,580
chr0	171742182	.	G	A	10441.2	.	AC=90;AF=0.349;AN=258;BaseQRankSum=2.264;DP=1010;Dels=0.00;FS=6.786;HaplotypeScore=0.0392;InbreedingCoeff=0.6792;MLEAC=90;MLEAF=0.349;MQ=58.64;MQ0=0;MQRankSum=-1.205;QD=26.43;ReadPosRankSum=-1.300	GT:AD:DP:GQ:PL	1/1:0,78:78:99:2493,235,0	0/0:15,0:15:45:0,45,460	0/0:19,0:19:54:0,54,566	0/0:40,0:40:99:0,120,1233	1/1:0,11:11:33:326,33,0	0/0:18,0:18:54:0,54,552	0/0:16,0:16:48:0,48,490	1/1:0,4:4:12:125,12,0	0/1:4,1:5:18:18,0,116	1/1:0,23:23:69:706,69,0	0/1:1,5:6:11:146,0,11	0/0:19,0:19:57:0,57,576	0/0:17,0:17:48:0,48,513	0/1:2,1:3:22:22,0,52	0/0:22,0:22:66:0,66,665	1/1:0,15:15:45:466,45,0	1/1:0,14:14:39:401,39,0	0/1:1,1:2:23:25,0,23	0/0:17,0:17:51:0,51,521	1/1:0,8:8:24:249,24,0	0/0:5,0:5:15:0,15,166	0/0:15,0:15:45:0,45,454	1/1:0,24:24:66:688,66,0	0/1:6,11:17:99:300,0,134	0/0:1,0:1:3:0,3,32	0/0:15,0:15:39:0,39,430	1/1:0,9:9:27:288,27,0	0/0:4,0:4:12:0,12,122	0/1:1,3:4:17:83,0,17	1/1:0,16:16:48:489,48,0	1/1:0,8:8:24:255,24,0	1/1:0,5:5:15:168,15,0	0/0:21,0:21:57:0,57,609	0/0:2,0:2:6:0,6,57	0/0:13,0:13:39:0,39,403	1/1:0,3:3:9:96,9,0	0/0:13,0:13:39:0,39,399	1/1:0,10:10:30:299,30,0	0/0:13,0:13:36:0,36,383	1/1:0,6:6:18:190,18,0	1/1:0,3:3:9:85,9,0	0/0:18,0:18:54:0,54,551	0/0:14,0:14:42:0,42,419	0/0:18,0:18:54:0,54,554	0/0:16,0:16:48:0,48,491	0/0:23,0:23:60:0,60,613	0/0:12,0:12:36:0,36,365	0/0:7,0:7:21:0,21,213	1/1:0,2:2:3:31,3,0	0/0:3,0:3:9:0,9,85	./.:.:.:.:.	1/1:0,5:5:15:157,15,0	1/1:0,2:2:6:65,6,0	./.:.:.:.:.	1/1:0,3:3:9:95,9,0	0/0:2,0:2:6:0,6,65	0/0:2,0:2:6:0,6,63	0/0:10,0:10:30:0,30,311	1/1:0,5:5:15:160,15,0	1/1:0,1:1:3:31,3,0	0/0:3,0:3:9:0,9,89	0/0:2,0:2:6:0,6,64	1/1:0,7:7:21:216,21,0	0/0:8,0:8:21:0,21,218	0/0:2,0:2:6:0,6,64	0/0:2,0:2:6:0,6,63	1/1:0,3:3:9:93,9,0	1/1:0,8:8:21:234,21,0	./.:.:.:.:.	0/0:1,0:1:3:0,3,33	0/0:1,0:1:3:0,3,29	./.:.:.:.:.	1/1:0,2:2:6:63,6,0	0/0:7,0:7:21:0,21,208	0/0:3,0:3:9:0,9,95	0/0:4,0:4:12:0,12,118	0/0:2,0:2:6:0,6,59	0/0:6,0:6:15:0,15,167	0/0:2,0:2:6:0,6,63	0/0:2,0:2:6:0,6,64	0/0:3,0:3:9:0,9,96	0/0:2,0:2:6:0,6,62	0/0:3,0:3:9:0,9,92	0/0:9,0:9:27:0,27,295	0/0:5,0:5:15:0,15,148	0/0:2,0:2:6:0,6,59	0/0:4,0:4:12:0,12,126	0/1:12,2:14:25:25,0,322	0/0:2,0:2:6:0,6,63	1/1:0,7:7:21:221,21,0	0/0:2,0:2:6:0,6,65	0/0:1,0:1:3:0,3,31	0/0:1,0:1:3:0,3,32	0/0:2,0:2:6:0,6,59	./.:.:.:.:.	0/0:4,0:4:12:0,12,126	0/0:7,0:7:21:0,21,214	./.:.:.:.:.	0/0:4,0:4:12:0,12,117	./.:.:.:.:.	1/1:0,11:11:33:355,33,0	0/0:1,0:1:3:0,3,33	0/0:4,0:4:12:0,12,123	1/1:0,7:7:18:194,18,0	1/1:0,3:3:9:92,9,0	1/1:0,3:3:9:97,9,0	0/0:5,0:5:15:0,15,161	0/0:4,0:4:12:0,12,122	1/1:0,2:2:6:61,6,0	0/0:7,0:7:21:0,21,213	0/0:7,0:7:21:0,21,213	1/1:0,2:2:6:63,6,0	1/1:0,1:1:3:30,3,0	1/1:0,4:4:12:116,12,0	0/0:5,0:5:12:0,12,138	1/1:0,4:4:12:126,12,0	1/1:0,3:3:6:59,6,0	0/0:2,0:2:6:0,6,63	0/0:4,0:4:9:0,9,107	1/1:0,3:3:9:95,9,0	0/1:4,1:5:16:16,0,105	0/0:1,0:1:3:0,3,30	1/1:0,3:3:9:96,9,0	1/1:0,6:6:18:189,18,0	0/0:8,0:8:24:0,24,225	1/1:0,5:5:15:162,15,0	0/0:5,0:5:15:0,15,144	0/0:5,0:5:12:0,12,122	0/0:3,0:3:6:0,6,63	0/0:4,0:4:6:0,6,89	0/0:2,0:2:3:0,3,45	./.:.:.:.:.	0/0:4,0:4:9:0,9,106	0/0:6,0:6:9:0,9,134	0/0:6,0:6:12:0,12,151	0/0:2,0:2:3:0,3,44	0/0:24,0:24:72:0,72,746
chr0	171745122	.	G	C	1982.11	.	AC=19;AF=0.071;AN=266;BaseQRankSum=-1.010;DP=1191;Dels=0.00;FS=2.569;HaplotypeScore=0.2747;InbreedingCoeff=0.5710;MLEAC=15;MLEAF=0.056;MQ=59.56;MQ0=0;MQRankSum=-1.470;QD=20.43;ReadPosRankSum=0.314	GT:AD:DP:GQ:PL	0/0:75,0:75:99:0,226,2436	0/0:22,0:22:60:0,60,675	0/0:15,0:15:45:0,45,484	0/0:60,0:61:99:0,159,1771	0/0:15,0:15:42:0,42,471	0/0:20,0:20:60:0,60,641	0/0:29,0:29:84:0,84,906	0/0:6,0:6:18:0,18,191	0/0:6,0:6:18:0,18,197	0/0:16,0:16:48:0,48,521	0/0:2,0:2:6:0,6,63	1/1:0,11:11:33:351,33,0	0/0:18,0:18:51:0,51,572	0/0:1,0:1:3:0,3,32	0/0:30,0:30:87:0,87,946	0/0:24,0:24:60:0,60,686	0/0:23,0:23:57:0,57,658	0/0:4,0:4:12:0,12,130	0/0:20,1:21:35:0,35,605	0/0:23,0:23:63:0,63,693	0/0:8,0:8:24:0,24,250	0/0:15,0:15:45:0,45,479	0/0:21,0:21:63:0,63,677	0/1:22,6:28:99:108,0,610	0/0:5,0:5:15:0,15,160	0/0:25,0:25:72:0,72,783	0/0:16,0:16:42:0,42,473	0/0:3,0:3:9:0,9,101	0/0:3,0:3:9:0,9,97	0/0:21,0:21:60:0,60,661	0/0:7,0:7:21:0,21,223	0/0:6,0:6:18:0,18,198	0/0:28,0:28:84:0,84,895	0/0:6,0:6:18:0,18,193	0/0:14,0:14:39:0,39,441	0/0:4,0:4:12:0,12,131	0/0:20,0:20:57:0,57,627	0/0:7,0:7:21:0,21,228	0/0:19,0:19:57:0,57,610	0/0:2,0:2:6:0,6,61	0/0:6,0:6:15:0,15,164	0/0:9,0:9:27:0,27,296	0/0:21,0:21:60:0,60,658	1/1:0,19:19:57:615,57,0	1/1:0,13:13:36:397,36,0	0/0:23,0:23:69:0,69,739	0/0:8,0:8:21:0,21,244	0/0:9,0:9:27:0,27,296	0/0:2,0:2:6:0,6,65	0/0:6,0:6:18:0,18,184	0/0:4,0:4:12:0,12,124	0/0:7,0:7:18:0,18,189	0/0:3,0:3:9:0,9,95	0/0:1,0:1:3:0,3,32	0/0:6,0:6:18:0,18,189	0/0:7,0:8:21:0,21,225	0/0:3,0:3:9:0,9,89	0/0:5,0:5:9:0,9,121	./.:.:.:.:.	0/0:5,0:5:15:0,15,165	./.:.:.:.:.	0/0:2,0:2:6:0,6,65	0/0:12,0:12:33:0,33,362	0/0:5,0:5:15:0,15,158	0/0:8,0:8:24:0,24,257	0/0:3,0:3:9:0,9,97	0/0:2,0:2:6:0,6,65	0/0:4,0:4:12:0,12,126	0/0:4,0:4:12:0,12,130	0/0:2,0:2:6:0,6,61	0/0:3,0:3:9:0,9,95	0/0:8,0:8:24:0,24,260	0/0:2,0:2:6:0,6,65	0/0:3,0:3:9:0,9,92	0/0:5,0:5:15:0,15,162	1/1:0,5:5:15:165,15,0	1/1:0,7:7:18:211,18,0	0/0:3,0:3:9:0,9,97	1/1:0,1:1:3:33,3,0	0/0:2,0:2:6:0,6,64	./.:.:.:.:.	0/0:2,0:2:6:0,6,65	0/0:7,0:7:21:0,21,230	0/0:2,0:2:6:0,6,63	0/0:1,0:1:3:0,3,31	0/0:7,0:7:21:0,21,233	0/0:9,0:9:27:0,27,288	0/0:13,0:13:39:0,39,401	0/0:7,0:7:15:0,15,191	0/0:7,0:7:21:0,21,227	0/0:8,0:8:24:0,24,264	0/0:2,0:2:6:0,6,61	0/0:4,0:4:12:0,12,125	0/0:3,0:3:9:0,9,92	0/0:1,0:1:3:0,3,34	0/0:3,0:3:9:0,9,101	0/0:9,0:9:27:0,27,284	0/0:3,0:3:9:0,9,97	0/0:3,0:3:9:0,9,96	0/0:1,0:1:3:0,3,33	0/0:12,0:12:36:0,36,386	0/0:3,0:3:9:0,9,89	0/0:4,0:4:12:0,12,126	0/0:3,0:3:9:0,9,94	0/0:3,0:3:9:0,9,92	0/0:6,0:6:18:0,18,195	0/0:2,0:2:6:0,6,70	0/0:5,0:5:15:0,15,162	0/0:4,0:4:12:0,12,126	0/0:6,0:6:18:0,18,194	0/0:4,0:4:12:0,12,133	0/0:4,0:4:12:0,12,130	0/0:4,0:4:12:0,12,127	0/0:8,0:8:24:0,24,262	0/0:7,0:7:18:0,18,204	0/0:6,0:6:18:0,18,193	0/0:5,0:5:15:0,15,158	0/0:4,0:4:12:0,12,126	0/0:3,0:3:9:0,9,93	0/0:7,0:7:21:0,21,225	0/0:3,0:3:9:0,9,97	1/1:0,4:4:12:128,12,0	0/0:4,0:4:12:0,12,127	0/0:1,0:1:3:0,3,33	1/1:0,5:5:15:159,15,0	0/0:9,0:9:27:0,27,289	1/1:0,4:4:12:121,12,0	0/0:5,0:5:15:0,15,159	0/0:5,0:5:15:0,15,165	0/0:3,0:3:3:0,3,45	0/0:3,0:3:6:0,6,77	0/0:3,0:3:6:0,6,76	0/0:6,0:6:9:0,9,134	0/0:4,0:4:9:0,9,108	0/0:2,0:2:3:0,3,32	./.:.:.:.:.	0/0:19,0:19:57:0,57,653
chr0	171745162	.	A	C	2598.78	.	AC=26;AF=0.098;AN=264;BaseQRankSum=2.481;DP=1223;Dels=0.00;FS=5.336;HaplotypeScore=0.1968;InbreedingCoeff=0.6310;MLEAC=22;MLEAF=0.083;MQ=59.48;MQ0=0;MQRankSum=-1.149;QD=24.75;ReadPosRankSum=-0.502	GT:AD:DP:GQ:PL	0/0:78,0:78:99:0,235,2461	0/0:16,0:16:42:0,42,457	0/0:13,0:13:39:0,39,397	0/0:60,0:60:99:0,174,1805	0/0:14,0:15:39:0,39,414	0/0:22,0:22:66:0,66,674	0/0:26,0:26:78:0,78,783	0/0:4,0:4:12:0,12,130	0/0:3,0:3:9:0,9,94	0/0:20,0:20:57:0,57,595	0/0:6,0:6:18:0,18,195	0/0:12,0:12:33:0,33,357	0/0:18,0:18:48:0,48,501	0/0:2,0:2:3:0,3,31	0/0:30,0:30:87:0,87,897	0/0:30,0:30:84:0,84,876	0/0:23,0:23:63:0,63,670	0/0:3,0:3:9:0,9,85	0/0:21,0:21:60:0,60,629	1/1:0,20:20:57:586,57,0	0/0:9,0:9:27:0,27,291	0/0:13,0:13:39:0,39,409	1/1:0,18:18:54:558,54,0	0/1:4,15:19:65:399,0,65	0/0:6,0:6:18:0,18,183	0/0:35,0:35:87:0,87,974	0/0:20,0:20:51:0,51,543	0/0:3,0:3:9:0,9,97	0/0:3,0:3:9:0,9,95	0/0:22,0:22:63:0,63,652	0/0:5,0:5:15:0,15,159	0/0:2,0:2:6:0,6,68	0/0:30,0:30:90:0,90,914	0/0:4,0:4:12:0,12,128	0/0:14,0:14:42:0,42,425	0/0:4,0:4:12:0,12,126	0/0:8,0:8:24:0,24,249	0/0:14,0:14:39:0,39,398	0/0:13,0:13:39:0,39,391	0/0:4,0:4:9:0,9,98	0/0:9,0:9:27:0,27,284	0/0:8,0:8:24:0,24,251	0/0:19,0:19:57:0,57,574	0/0:15,0:15:45:0,45,459	0/0:18,0:18:54:0,54,546	0/0:24,0:24:72:0,72,732	0/0:13,0:13:36:0,36,373	0/0:9,0:9:27:0,27,287	0/0:1,0:1:3:0,3,29	0/0:8,0:8:24:0,24,243	0/0:4,0:4:12:0,12,122	0/0:8,0:8:21:0,21,194	0/0:4,0:4:12:0,12,119	0/0:2,0:2:6:0,6,59	1/1:0,10:10:27:298,27,0	0/0:10,0:10:30:0,30,315	0/0:3,0:3:9:0,9,97	0/0:8,0:8:18:0,18,219	./.:.:.:.:.	1/1:0,5:5:15:155,15,0	0/0:2,0:2:6:0,6,64	0/0:3,0:3:9:0,9,95	0/0:8,0:8:21:0,21,225	0/0:4,0:4:12:0,12,120	0/0:9,0:9:27:0,27,275	0/0:6,0:6:18:0,18,187	0/0:3,0:3:9:0,9,89	0/0:5,0:5:15:0,15,153	0/0:1,0:1:3:0,3,31	0/0:4,0:4:12:0,12,118	0/0:1,0:1:3:0,3,27	0/0:8,0:8:24:0,24,234	1/1:0,3:3:9:85,9,0	0/1:2,1:3:21:21,0,50	0/0:4,0:4:12:0,12,122	0/0:4,0:4:12:0,12,121	0/0:10,0:10:27:0,27,298	0/0:3,0:3:9:0,9,91	./.:.:.:.:.	0/0:3,0:3:9:0,9,92	./.:.:.:.:.	0/0:2,0:2:3:0,3,32	0/0:8,0:8:24:0,24,252	0/0:4,0:4:12:0,12,111	0/0:2,0:2:6:0,6,61	0/0:10,0:10:30:0,30,321	0/0:8,0:8:24:0,24,241	0/0:11,0:11:33:0,33,341	0/0:9,0:9:21:0,21,243	0/0:10,0:10:30:0,30,319	0/0:5,0:5:15:0,15,150	0/0:2,0:2:6:0,6,60	0/0:3,0:3:9:0,9,94	0/0:3,0:3:9:0,9,89	0/0:2,0:2:6:0,6,63	0/0:4,0:4:12:0,12,127	0/0:7,0:7:21:0,21,209	0/0:2,0:2:6:0,6,63	0/0:3,0:3:6:0,6,74	./.:.:.:.:.	0/0:10,0:10:30:0,30,321	0/0:3,0:3:9:0,9,86	0/0:2,0:2:6:0,6,64	1/1:0,3:3:9:86,9,0	1/1:0,1:1:3:30,3,0	1/1:0,5:5:15:155,15,0	0/0:5,0:5:15:0,15,156	0/0:7,0:7:21:0,21,206	0/0:5,0:5:15:0,15,153	0/0:10,0:10:24:0,24,256	0/0:4,0:4:12:0,12,120	0/0:5,0:5:15:0,15,157	0/0:8,0:8:18:0,18,217	0/0:9,0:9:27:0,27,264	0/0:7,0:7:18:0,18,200	0/0:5,0:5:15:0,15,152	0/0:4,0:4:12:0,12,122	0/0:6,0:6:18:0,18,178	0/0:2,0:2:6:0,6,62	1/1:0,6:6:18:184,18,0	0/0:5,0:5:12:0,12,125	0/0:8,0:8:24:0,24,229	1/1:0,4:4:12:125,12,0	1/1:0,2:2:6:63,6,0	0/0:7,0:7:21:0,21,221	1/1:0,6:6:18:180,18,0	0/0:4,0:4:12:0,12,124	0/0:5,0:5:15:0,15,154	0/0:4,0:4:12:0,12,119	0/0:3,0:3:3:0,3,45	0/0:2,0:2:6:0,6,60	0/0:3,0:3:6:0,6,75	0/0:6,0:6:12:0,12,152	0/0:7,0:7:15:0,15,178	0/0:2,0:2:3:0,3,45	./.:.:.:.:.	0/0:23,0:23:69:0,69,749
chr0	171745213	.	A	G	2454.88	.	AC=25;AF=0.095;AN=262;BaseQRankSum=-0.848;DP=1216;Dels=0.00;FS=5.530;HaplotypeScore=0.1216;InbreedingCoeff=0.5742;MLEAC=23;MLEAF=0.088;MQ=59.42;MQ0=0;MQRankSum=-0.230;QD=22.94;ReadPosRankSum=1.352	GT:AD:DP:GQ:PL	0/0:80,0:80:99:0,241,2561	0/0:17,0:17:48:0,48,507	0/0:18,0:18:54:0,54,573	0/0:46,0:46:99:0,135,1360	0/0:15,0:15:42:0,42,448	0/0:16,0:16:48:0,48,483	0/0:21,0:21:63:0,63,630	0/0:7,0:7:21:0,21,221	0/0:4,0:4:12:0,12,129	0/0:21,0:21:57:0,57,610	0/0:6,0:6:18:0,18,184	0/0:15,0:15:42:0,42,434	0/0:22,0:22:60:0,60,627	0/0:2,0:2:3:0,3,32	0/0:22,0:22:63:0,63,653	0/0:31,0:31:90:0,90,918	0/0:23,0:23:69:0,69,713	0/0:5,0:6:15:0,15,153	0/0:23,0:24:66:0,66,707	1/1:0,13:13:39:402,39,0	0/0:10,0:10:30:0,30,318	0/0:17,0:17:51:0,51,516	1/1:0,17:17:48:513,48,0	0/1:3,10:13:53:275,0,53	0/0:5,0:5:15:0,15,159	0/0:34,0:34:90:0,90,988	0/0:18,0:18:54:0,54,567	0/0:3,0:3:9:0,9,95	0/0:5,0:5:15:0,15,162	0/0:21,0:21:57:0,57,606	0/0:9,0:9:27:0,27,287	0/0:5,0:5:15:0,15,144	0/0:31,0:31:87:0,87,912	0/0:1,0:1:3:0,3,30	0/0:18,0:18:51:0,51,551	0/0:3,0:3:9:0,9,92	0/0:10,0:11:30:0,30,315	0/0:15,0:15:42:0,42,429	0/0:18,0:18:54:0,54,549	0/0:5,0:5:15:0,15,159	0/0:8,0:8:24:0,24,256	0/0:12,0:12:36:0,36,375	0/0:22,0:22:66:0,66,642	0/0:15,0:16:45:0,45,472	0/0:17,0:17:51:0,51,530	0/0:23,0:23:69:0,69,701	0/0:18,0:18:54:0,54,546	0/0:5,0:5:15:0,15,156	./.:.:.:.:.	0/0:6,0:6:18:0,18,188	0/0:3,0:3:9:0,9,92	0/0:4,0:4:12:0,12,124	0/0:6,0:6:18:0,18,185	0/0:1,0:1:3:0,3,34	1/1:0,9:9:24:257,24,0	0/0:6,0:6:18:0,18,185	0/0:6,0:6:18:0,18,179	0/0:4,0:4:9:0,9,107	0/0:1,0:1:3:0,3,28	1/1:0,7:7:18:188,18,0	0/0:2,0:2:6:0,6,64	0/0:1,0:1:3:0,3,32	0/0:8,0:8:21:0,21,227	0/0:6,0:6:18:0,18,175	0/0:6,0:6:18:0,18,187	0/0:3,0:3:9:0,9,94	0/0:6,0:6:18:0,18,185	0/0:1,0:1:3:0,3,32	0/0:1,0:1:3:0,3,32	0/0:3,0:3:9:0,9,94	0/0:2,0:2:6:0,6,61	0/0:2,0:2:6:0,6,64	1/1:0,1:1:3:33,3,0	0/1:2,1:3:22:22,0,49	0/0:1,0:1:3:0,3,32	0/0:1,0:1:3:0,3,31	0/0:6,0:6:18:0,18,182	0/0:2,0:2:6:0,6,65	./.:.:.:.:.	0/0:8,0:8:21:0,21,230	./.:.:.:.:.	0/0:3,0:3:9:0,9,93	0/0:6,0:6:18:0,18,192	0/0:3,0:3:9:0,9,92	0/0:2,0:2:6:0,6,62	0/0:9,0:10:27:0,27,290	0/0:5,0:5:15:0,15,153	0/0:16,0:16:45:0,45,460	0/0:8,0:8:24:0,24,248	0/0:5,0:5:15:0,15,150	./.:.:.:.:.	0/0:4,0:4:12:0,12,118	0/0:4,0:4:12:0,12,124	0/0:2,0:2:6:0,6,60	0/0:4,0:4:12:0,12,122	0/0:5,0:5:15:0,15,149	0/0:6,0:6:18:0,18,195	0/0:2,0:2:6:0,6,63	0/0:4,0:4:9:0,9,110	0/0:3,0:3:9:0,9,84	0/0:11,0:11:33:0,33,347	0/0:3,0:3:9:0,9,95	0/0:1,0:1:3:0,3,31	./.:.:.:.:.	1/1:0,1:1:3:30,3,0	1/1:0,8:8:24:246,24,0	0/0:11,0:11:33:0,33,347	0/0:10,0:10:30:0,30,296	0/0:8,0:8:21:0,21,211	0/0:12,0:12:30:0,30,335	0/0:6,0:6:18:0,18,188	0/0:8,0:8:21:0,21,216	0/0:7,0:7:18:0,18,196	0/0:8,0:8:24:0,24,252	0/0:5,0:5:15:0,15,156	0/0:5,0:5:15:0,15,148	0/0:5,0:5:15:0,15,151	0/0:4,0:4:12:0,12,118	0/0:2,0:2:6:0,6,61	1/1:0,7:7:21:217,21,0	0/1:8,1:9:6:6,0,214	0/0:5,0:5:15:0,15,156	1/1:0,6:6:18:183,18,0	1/1:0,5:5:15:153,15,0	0/0:5,0:5:15:0,15,153	1/1:0,8:8:24:250,24,0	0/0:4,0:4:12:0,12,124	0/0:3,0:3:9:0,9,94	0/0:2,0:2:6:0,6,61	0/0:3,0:3:3:0,3,45	0/0:3,0:3:9:0,9,78	0/0:3,0:3:6:0,6,75	0/0:8,0:8:21:0,21,234	0/0:6,0:6:12:0,12,151	0/0:2,0:2:3:0,3,45	./.:.:.:.:.	0/0:25,0:25:72:0,72,802
chr0	171745332	.	G	A	3059.41	.	AC=24;AF=0.091;AN=264;BaseQRankSum=-2.892;DP=1272;Dels=0.00;FS=1.606;HaplotypeScore=0.0678;InbreedingCoeff=0.6208;MLEAC=23;MLEAF=0.087;MQ=59.18;MQ0=0;MQRankSum=0.415;QD=24.09;ReadPosRankSum=-1.655	GT:AD:DP:GQ:PL	0/0:73,0:73:99:0,220,2303	0/0:26,0:26:78:0,78,806	0/0:11,0:11:27:0,27,305	0/0:61,0:61:99:0,183,1903	0/0:13,0:13:39:0,39,415	0/0:22,0:22:66:0,66,696	0/0:32,0:32:96:0,96,1010	0/0:4,0:4:12:0,12,135	0/0:5,0:5:15:0,15,161	0/0:15,0:15:45:0,45,469	0/0:4,0:4:9:0,9,92	0/0:16,0:16:48:0,48,515	0/0:19,0:19:54:0,54,586	0/0:7,0:7:18:0,18,201	0/0:24,0:24:72:0,72,755	0/0:29,0:29:87:0,87,923	0/0:13,0:13:36:0,36,403	0/0:7,0:7:21:0,21,233	0/0:24,0:24:69:0,69,746	1/1:0,19:19:57:583,57,0	0/0:8,0:8:21:0,21,235	0/0:23,0:23:69:0,69,736	1/1:0,14:14:42:439,42,0	0/1:10,17:27:99:449,0,248	0/0:3,0:3:9:0,9,98	0/0:30,0:30:87:0,87,957	0/0:14,0:14:36:0,36,409	0/0:3,0:3:9:0,9,106	0/0:6,0:6:18:0,18,185	0/0:27,0:27:81:0,81,852	0/0:11,0:11:33:0,33,356	0/0:4,0:4:12:0,12,120	0/0:29,0:29:81:0,81,894	0/0:5,0:5:15:0,15,163	0/0:10,0:10:30:0,30,319	0/0:7,0:7:21:0,21,234	0/0:12,0:12:36:0,36,375	0/0:9,0:9:27:0,27,289	0/0:25,0:25:72:0,72,763	0/0:4,0:4:12:0,12,134	0/0:12,0:12:36:0,36,401	0/0:19,0:19:54:0,54,596	0/0:23,0:23:66:0,66,710	0/0:33,0:33:87:0,87,986	0/0:21,0:21:63:0,63,672	0/0:29,0:29:87:0,87,904	0/0:16,0:16:48:0,48,512	0/0:6,0:6:18:0,18,188	0/0:1,0:1:3:0,3,30	0/0:6,0:6:18:0,18,190	0/0:1,0:1:3:0,3,32	0/0:5,0:5:15:0,15,158	0/0:5,0:5:9:0,9,120	0/0:6,0:6:18:0,18,198	1/1:0,14:14:42:441,42,0	0/0:7,0:7:18:0,18,181	0/0:1,0:1:3:0,3,32	0/0:6,0:6:18:0,18,194	./.:.:.:.:.	1/1:0,4:4:12:129,12,0	0/0:5,0:5:15:0,15,161	0/0:2,0:2:6:0,6,65	0/0:7,0:7:21:0,21,221	0/0:4,0:4:12:0,12,124	0/0:3,0:3:9:0,9,95	0/0:3,0:3:9:0,9,93	0/0:2,0:2:6:0,6,61	0/0:5,0:5:9:0,9,119	0/0:7,0:7:18:0,18,192	0/0:4,0:4:9:0,9,97	0/0:3,0:3:9:0,9,92	0/0:2,0:2:6:0,6,65	./.:.:.:.:.	0/1:5,1:6:16:16,0,123	0/0:5,0:5:15:0,15,162	0/0:5,1:6:12:0,12,139	0/0:5,0:5:15:0,15,151	0/0:8,0:8:21:0,21,238	0/0:2,0:2:6:0,6,55	0/0:2,0:2:6:0,6,59	0/0:1,0:1:3:0,3,33	0/0:1,0:1:3:0,3,33	0/0:5,0:5:15:0,15,167	0/0:4,0:4:12:0,12,123	./.:.:.:.:.	0/0:9,0:9:27:0,27,278	0/0:3,0:3:9:0,9,99	0/0:8,0:8:24:0,24,252	0/0:3,0:3:9:0,9,89	0/0:8,0:8:24:0,24,266	0/0:4,0:4:12:0,12,124	0/0:5,0:5:15:0,15,162	0/0:5,0:5:15:0,15,165	0/0:5,0:5:15:0,15,159	0/0:4,0:4:12:0,12,132	0/0:2,0:2:6:0,6,64	0/0:10,0:10:30:0,30,305	0/0:1,0:1:3:0,3,33	0/0:2,0:2:6:0,6,65	0/0:1,0:1:3:0,3,33	0/0:8,0:8:24:0,24,256	0/0:3,0:3:9:0,9,92	0/0:2,0:2:6:0,6,66	1/1:0,3:3:9:91,9,0	1/1:0,1:1:3:32,3,0	1/1:0,8:8:24:254,24,0	0/0:4,0:4:12:0,12,130	0/0:7,0:7:21:0,21,222	0/0:4,0:4:12:0,12,134	0/0:9,0:9:24:0,24,249	0/0:5,0:5:15:0,15,162	0/0:4,0:4:12:0,12,139	0/0:8,0:8:24:0,24,258	0/0:7,0:7:21:0,21,218	0/0:8,0:8:24:0,24,262	0/0:6,0:6:15:0,15,170	0/0:6,0:6:18:0,18,186	0/0:6,0:6:18:0,18,189	0/0:1,0:1:3:0,3,33	1/1:0,6:6:18:187,18,0	0/0:8,0:8:24:0,24,258	0/0:6,0:6:18:0,18,194	1/1:0,10:10:27:302,27,0	1/1:0,6:6:18:184,18,0	0/0:5,0:5:12:0,12,137	1/1:0,9:9:27:275,27,0	0/0:1,0:1:3:0,3,31	0/0:4,0:4:12:0,12,128	0/0:4,0:4:12:0,12,123	./.:.:.:.:.	0/0:7,0:7:18:0,18,201	0/0:2,0:2:6:0,6,64	0/0:6,0:6:15:0,15,170	0/0:5,0:5:9:0,9,118	0/0:4,0:4:6:0,6,72	./.:.:.:.:.	0/0:16,0:16:48:0,48,558
chr0	171745398	.	G	A	2583.51	.	AC=19;AF=0.071;AN=266;BaseQRankSum=6.479;DP=1215;Dels=0.00;FS=0.382;HaplotypeScore=0.2284;InbreedingCoeff=0.5692;MLEAC=17;MLEAF=0.064;MQ=58.58;MQ0=1;MQRankSum=0.286;QD=23.27;ReadPosRankSum=-1.952	GT:AD:DP:GQ:PL	0/0:71,0:71:99:0,210,2141	0/0:23,0:23:69:0,69,682	0/0:15,0:15:45:0,45,455	0/0:64,0:64:99:0,192,1896	0/0:15,0:15:45:0,45,444	0/0:22,0:22:60:0,60,637	0/0:22,0:22:66:0,66,654	0/0:6,0:6:18:0,18,182	0/0:3,0:3:9:0,9,91	0/0:23,0:23:63:0,63,651	./.:.:.:.:.	1/1:0,18:18:45:515,45,0	0/0:16,0:16:42:0,42,436	0/0:2,0:2:6:0,6,60	0/0:25,0:25:72:0,72,739	0/0:26,0:26:75:0,75,767	0/0:15,0:15:45:0,45,451	0/0:10,0:10:30:0,30,309	0/0:19,0:19:48:0,48,526	0/0:17,0:17:45:0,45,475	0/0:6,0:6:15:0,15,153	0/0:19,0:19:57:0,57,573	0/0:14,0:14:39:0,39,402	0/1:14,8:22:99:175,0,359	0/0:7,0:7:18:0,18,189	0/0:24,0:24:72:0,72,728	0/0:15,0:15:45:0,45,459	0/0:4,0:4:9:0,9,97	0/0:3,0:3:9:0,9,92	0/0:22,0:22:66:0,66,663	0/0:14,0:14:39:0,39,393	0/0:4,0:4:12:0,12,122	0/0:24,0:24:69:0,69,702	0/0:2,0:2:6:0,6,57	0/0:11,0:11:33:0,33,320	0/0:12,0:12:33:0,33,345	0/0:15,0:15:42:0,42,436	0/0:11,0:11:33:0,33,330	0/0:31,0:31:90:0,90,919	0/0:2,0:2:6:0,6,63	0/0:1,0:1:3:0,3,31	0/0:13,0:13:39:0,39,392	0/0:13,0:13:39:0,39,396	1/1:0,22:22:60:667,60,0	1/1:0,24:24:66:727,66,0	0/0:27,0:27:81:0,81,825	0/0:14,0:14:42:0,42,422	0/0:5,0:5:15:0,15,143	0/0:2,0:2:6:0,6,53	0/0:3,0:3:9:0,9,91	0/0:1,0:1:3:0,3,31	0/0:4,0:4:12:0,12,128	0/0:6,0:6:15:0,15,169	0/0:5,0:5:15:0,15,157	0/0:8,0:8:24:0,24,236	0/0:14,0:14:33:0,33,325	0/0:5,0:5:15:0,15,146	0/0:3,0:3:9:0,9,94	0/0:3,0:3:9:0,9,80	0/0:8,0:8:18:0,18,213	0/0:3,0:3:9:0,9,90	0/0:2,0:2:6:0,6,60	0/0:8,0:8:24:0,24,241	0/0:3,0:3:9:0,9,97	0/0:2,0:2:6:0,6,59	0/0:2,0:2:3:0,3,45	0/0:8,0:8:24:0,24,229	0/0:2,0:2:6:0,6,62	0/0:6,0:6:12:0,12,132	0/0:1,0:1:3:0,3,30	0/0:3,0:3:9:0,9,89	0/0:1,0:1:3:0,3,29	0/0:2,0:2:6:0,6,60	0/0:2,0:2:6:0,6,61	0/0:6,0:6:18:0,18,178	1/1:0,5:5:15:158,15,0	1/1:0,6:6:18:184,18,0	0/0:3,0:3:9:0,9,89	1/1:0,2:2:6:65,6,0	0/0:4,0:4:12:0,12,118	0/0:2,0:2:6:0,6,51	0/0:1,0:1:3:0,3,29	0/0:6,0:6:15:0,15,159	0/0:4,0:4:12:0,12,122	0/0:7,0:7:15:0,15,178	0/0:7,0:7:21:0,21,211	0/0:1,0:1:3:0,3,32	0/0:12,0:12:24:0,24,241	0/0:5,0:5:15:0,15,150	0/0:7,0:7:21:0,21,205	0/0:7,0:7:21:0,21,215	0/0:4,0:4:12:0,12,120	0/0:7,0:7:21:0,21,218	0/0:2,0:2:6:0,6,61	0/0:2,0:2:6:0,6,61	0/0:4,0:4:9:0,9,97	0/0:7,0:7:18:0,18,178	./.:.:.:.:.	0/0:1,0:1:3:0,3,30	0/0:3,0:3:9:0,9,80	0/0:12,0:12:36:0,36,368	0/0:3,0:3:9:0,9,89	0/0:3,0:3:9:0,9,89	0/0:2,0:2:6:0,6,59	0/0:2,0:2:6:0,6,59	0/0:5,0:5:15:0,15,153	0/0:6,0:6:18:0,18,178	0/0:10,0:10:30:0,30,296	0/0:5,0:5:15:0,15,159	0/0:9,0:9:27:0,27,276	0/0:7,0:7:21:0,21,211	0/0:5,0:5:15:0,15,161	0/0:10,0:10:24:0,24,271	0/0:6,0:6:15:0,15,151	0/0:7,0:7:21:0,21,210	0/0:7,0:7:21:0,21,211	0/0:2,0:2:6:0,6,59	0/0:8,0:8:24:0,24,241	0/0:2,0:2:6:0,6,63	0/0:7,0:7:21:0,21,210	0/0:7,0:7:18:0,18,195	1/1:0,6:6:18:184,18,0	0/0:7,0:7:21:0,21,205	0/0:5,0:5:15:0,15,151	1/1:0,4:4:12:120,12,0	0/0:6,0:6:18:0,18,180	1/1:0,2:2:6:59,6,0	0/0:4,0:4:12:0,12,123	0/0:6,0:6:18:0,18,181	./.:.:.:.:.	0/0:7,0:7:18:0,18,192	0/0:3,0:3:9:0,9,92	0/0:4,0:4:9:0,9,101	0/0:3,0:3:6:0,6,74	0/0:4,0:4:6:0,6,89	./.:.:.:.:.	0/0:13,0:13:39:0,39,424
chr0	171757986	.	T	C	840	.	AC=21;AF=0.091;AN=232;BaseQRankSum=-1.429;DP=566;Dels=0.00;FS=10.769;HaplotypeScore=0.0673;InbreedingCoeff=0.4034;MLEAC=17;MLEAF=0.073;MQ=59.50;MQ0=0;MQRankSum=0.441;QD=22.11;ReadPosRankSum=1.625	GT:AD:DP:GQ:PL	0/0:32,0:32:96:0,96,985	0/0:13,0:13:33:0,33,366	0/0:10,0:10:30:0,30,304	0/0:24,0:24:69:0,69,722	0/0:5,0:5:15:0,15,153	0/0:8,0:8:24:0,24,248	1/1:0,10:10:30:287,30,0	0/0:3,0:3:9:0,9,92	0/0:1,0:1:3:0,3,33	0/0:4,0:4:12:0,12,122	0/0:2,0:2:6:0,6,63	0/0:12,0:12:36:0,36,371	0/0:6,0:6:18:0,18,182	0/0:1,0:1:3:0,3,31	0/0:4,0:4:12:0,12,127	0/0:10,0:10:30:0,30,298	0/0:17,0:17:48:0,48,508	0/0:2,0:2:6:0,6,63	0/0:6,0:6:15:0,15,165	0/0:5,0:5:15:0,15,148	0/0:1,0:1:3:0,3,32	0/0:16,0:16:36:0,36,421	0/0:7,0:7:21:0,21,208	0/0:18,0:18:54:0,54,552	0/0:2,0:2:6:0,6,61	0/0:10,0:10:27:0,27,295	1/1:0,8:8:24:245,24,0	0/0:4,0:4:12:0,12,126	0/0:2,0:2:6:0,6,63	0/0:6,0:6:15:0,15,170	./.:.:.:.:.	0/0:4,0:4:12:0,12,134	0/0:6,0:6:18:0,18,184	0/0:4,0:4:12:0,12,126	0/0:7,0:7:21:0,21,215	1/1:0,1:1:3:30,3,0	0/0:11,0:11:27:0,27,303	0/0:9,0:9:27:0,27,270	0/0:5,0:5:15:0,15,150	1/1:0,1:1:3:30,3,0	0/0:1,0:1:3:0,3,31	0/0:6,0:6:18:0,18,176	0/0:11,0:11:33:0,33,346	./.:.:.:.:.	0/0:10,0:10:24:0,24,275	0/0:10,0:10:21:0,21,234	0/0:8,0:8:24:0,24,237	0/0:3,0:3:9:0,9,100	./.:.:.:.:.	1/1:0,4:4:12:122,12,0	./.:.:.:.:.	0/0:1,0:1:3:0,3,32	0/0:2,0:2:6:0,6,59	1/1:0,1:1:3:33,3,0	0/0:2,0:2:6:0,6,61	0/0:4,0:4:12:0,12,125	0/0:2,0:2:6:0,6,59	0/0:7,0:7:21:0,21,214	0/0:1,0:1:3:0,3,31	0/0:5,0:5:15:0,15,152	0/0:2,0:2:6:0,6,63	0/0:6,0:6:18:0,18,184	0/0:2,0:2:6:0,6,59	0/0:5,0:5:15:0,15,150	0/0:2,0:2:6:0,6,59	0/0:5,0:5:15:0,15,159	./.:.:.:.:.	0/0:1,0:1:3:0,3,31	0/0:1,0:1:3:0,3,30	0/0:1,0:1:3:0,3,32	0/0:1,0:1:3:0,3,32	0/0:1,0:1:3:0,3,30	./.:.:.:.:.	0/0:6,0:6:15:0,15,163	0/0:2,0:2:6:0,6,61	./.:.:.:.:.	0/0:4,0:4:12:0,12,121	0/0:5,0:5:15:0,15,151	./.:.:.:.:.	0/0:2,0:2:6:0,6,64	0/0:2,0:2:6:0,6,63	0/0:3,0:3:9:0,9,95	0/0:5,0:5:15:0,15,161	0/0:1,0:1:3:0,3,32	0/0:3,0:3:9:0,9,89	0/0:5,0:5:15:0,15,157	0/0:1,0:1:3:0,3,31	0/1:2,2:4:49:49,0,49	0/0:1,0:1:3:0,3,32	0/0:2,0:2:6:0,6,63	./.:.:.:.:.	./.:.:.:.:.	0/0:1,0:1:3:0,3,31	0/0:3,0:3:9:0,9,92	./.:.:.:.:.	0/0:2,0:2:6:0,6,64	0/0:3,0:3:9:0,9,99	0/0:1,0:1:3:0,3,30	./.:.:.:.:.	0/0:2,0:2:6:0,6,63	1/1:0,4:4:12:128,12,0	0/0:1,0:1:3:0,3,30	0/0:1,0:1:3:0,3,32	0/0:2,0:2:6:0,6,62	./.:.:.:.:.	0/0:4,0:4:12:0,12,127	./.:.:.:.:.	0/0:11,0:11:27:0,27,295	1/1:0,2:2:6:59,6,0	0/0:3,0:3:9:0,9,92	1/1:0,1:1:3:29,3,0	1/1:0,2:2:6:60,6,0	0/0:3,0:3:9:0,9,88	0/0:5,0:5:15:0,15,155	0/0:2,0:2:6:0,6,59	0/0:2,0:2:6:0,6,63	0/0:1,0:1:3:0,3,34	./.:.:.:.:.	0/0:4,0:4:12:0,12,116	0/0:2,0:2:6:0,6,59	./.:.:.:.:.	./.:.:.:.:.	./.:.:.:.:.	0/0:4,0:4:12:0,12,121	./.:.:.:.:.	0/0:3,0:3:9:0,9,95	0/0:3,0:3:9:0,9,89	0/0:2,0:2:6:0,6,59	./.:.:.:.:.	0/0:4,0:4:9:0,9,108	./.:.:.:.:.	0/0:3,0:3:6:0,6,68	0/0:4,0:4:6:0,6,89	0/0:2,0:2:3:0,3,45	0/0:1,0:1:3:0,3,27	0/0:4,0:4:6:0,6,89	0/0:24,0:24:72:0,72,795
chr0	171761333	.	C	A	945.54	.	AC=42;AF=0.206;AN=204;BaseQRankSum=-0.959;DP=324;Dels=0.00;FS=8.690;HaplotypeScore=0.0417;InbreedingCoeff=0.4224;MLEAC=35;MLEAF=0.172;MQ=59.46;MQ0=0;MQRankSum=0.959;QD=22.51;ReadPosRankSum=0.754	GT:AD:DP:GQ:PL	0/0:16,0:16:48:0,48,532	0/0:10,0:10:30:0,30,320	0/0:3,0:3:9:0,9,92	0/0:15,0:15:45:0,45,475	0/0:3,0:3:9:0,9,95	0/0:1,0:1:3:0,3,32	0/0:1,0:1:3:0,3,33	./.:.:.:.:.	./.:.:.:.:.	0/0:3,0:3:9:0,9,95	0/0:2,0:2:6:0,6,63	0/0:6,0:6:18:0,18,184	1/1:0,9:9:27:287,27,0	./.:.:.:.:.	0/0:11,0:11:33:0,33,351	0/0:1,0:1:3:0,3,32	0/0:8,0:8:21:0,21,241	./.:.:.:.:.	0/0:1,0:1:3:0,3,32	0/0:1,0:1:3:0,3,32	./.:.:.:.:.	0/0:2,0:2:6:0,6,67	0/0:4,0:4:12:0,12,126	0/0:9,0:9:27:0,27,286	0/0:1,0:1:3:0,3,32	0/0:9,0:9:21:0,21,252	0/0:10,0:10:30:0,30,318	./.:.:.:.:.	./.:.:.:.:.	1/1:0,1:1:3:32,3,0	./.:.:.:.:.	1/1:0,1:1:3:34,3,0	0/0:4,0:4:12:0,12,125	0/1:1,2:3:24:54,0,24	0/0:5,0:5:15:0,15,157	0/0:1,0:1:3:0,3,32	0/0:6,0:6:18:0,18,189	0/0:3,0:3:6:0,6,71	0/0:1,0:1:3:0,3,31	./.:.:.:.:.	1/1:0,1:1:3:31,3,0	0/0:4,0:4:12:0,12,126	0/0:11,0:11:27:0,27,309	./.:.:.:.:.	0/0:5,0:5:15:0,15,163	1/1:0,2:2:6:64,6,0	0/0:2,0:2:6:0,6,63	0/0:1,0:1:3:0,3,26	1/1:0,2:2:6:63,6,0	./.:.:.:.:.	0/0:1,0:1:3:0,3,32	0/0:1,0:1:3:0,3,34	0/0:5,0:5:15:0,15,162	0/0:1,0:1:3:0,3,32	0/0:5,0:5:15:0,15,161	./.:.:.:.:.	0/0:4,0:4:12:0,12,130	0/0:2,0:2:6:0,6,65	./.:.:.:.:.	0/0:3,0:3:9:0,9,95	0/0:1,0:1:3:0,3,31	./.:.:.:.:.	0/0:2,0:2:6:0,6,61	./.:.:.:.:.	0/0:4,0:4:12:0,12,127	0/0:4,0:4:12:0,12,124	0/0:1,0:1:3:0,3,31	0/0:2,0:2:6:0,6,61	1/1:0,1:1:3:31,3,0	./.:.:.:.:.	0/1:1,1:2:21:26,0,21	1/1:0,3:3:9:94,9,0	0/0:1,0:1:3:0,3,23	0/0:2,0:2:6:0,6,62	0/0:2,0:2:6:0,6,63	0/0:1,0:1:3:0,3,32	0/0:2,0:2:6:0,6,64	0/0:1,0:1:3:0,3,34	./.:.:.:.:.	0/0:2,0:2:6:0,6,64	./.:.:.:.:.	./.:.:.:.:.	0/0:3,0:3:9:0,9,97	1/1:0,2:2:6:61,6,0	0/0:2,0:2:6:0,6,63	0/0:1,0:1:3:0,3,32	./.:.:.:.:.	1/1:0,1:1:3:31,3,0	1/1:0,2:2:6:63,6,0	1/1:0,1:1:3:34,3,0	1/1:0,1:1:3:31,3,0	0/0:2,0:2:6:0,6,61	1/1:0,1:1:3:33,3,0	0/0:1,0:1:3:0,3,31	0/0:1,0:1:3:0,3,31	0/0:2,0:2:6:0,6,63	./.:.:.:.:.	0/0:4,0:4:12:0,12,130	0/0:1,0:1:3:0,3,32	0/0:1,0:1:3:0,3,32	./.:.:.:.:.	0/0:1,0:1:3:0,3,32	0/0:1,0:1:3:0,3,32	0/0:1,0:1:3:0,3,32	./.:.:.:.:.	0/0:1,0:1:3:0,3,34	1/1:0,1:1:3:33,3,0	0/0:1,0:1:3:0,3,32	./.:.:.:.:.	./.:.:.:.:.	0/0:1,0:1:3:0,3,24	./.:.:.:.:.	0/0:9,0:9:21:0,21,237	1/1:0,3:3:9:93,9,0	0/0:6,0:6:18:0,18,197	1/1:0,1:1:3:32,3,0	1/1:0,2:2:6:52,6,0	./.:.:.:.:.	./.:.:.:.:.	./.:.:.:.:.	./.:.:.:.:.	./.:.:.:.:.	0/0:3,0:3:9:0,9,100	0/0:4,0:4:12:0,12,125	1/1:0,1:1:3:31,3,0	1/1:0,1:1:3:32,3,0	0/0:2,0:2:6:0,6,65	0/0:1,0:1:3:0,3,34	./.:.:.:.:.	0/0:2,0:2:3:0,3,45	./.:.:.:.:.	./.:.:.:.:.	./.:.:.:.:.	0/0:4,0:4:9:0,9,107	0/0:2,0:2:3:0,3,45	0/0:2,0:2:3:0,3,32	0/0:16,0:16:48:0,48,554
chr0	171761877	.	C	A	2364.82	.	AC=51;AF=0.214;AN=238;BaseQRankSum=0.144;DP=636;Dels=0.00;FS=0.406;HaplotypeScore=0.0681;InbreedingCoeff=0.6507;MLEAC=44;MLEAF=0.185;MQ=58.83;MQ0=0;MQRankSum=-0.121;QD=24.13;ReadPosRankSum=0.889	GT:AD:DP:GQ:PL	0/0:38,0:38:99:0,114,1176	0/0:16,0:16:48:0,48,493	0/0:10,0:10:27:0,27,294	0/0:25,0:25:75:0,75,751	0/0:8,0:8:24:0,24,242	0/0:5,0:5:15:0,15,147	0/0:14,0:15:36:0,36,388	1/1:0,1:1:3:32,3,0	0/0:2,0:2:3:0,3,33	0/0:17,0:17:45:0,45,484	./.:.:.:.:.	0/0:16,0:16:42:0,42,457	1/1:0,6:6:18:178,18,0	0/0:1,0:1:3:0,3,32	0/0:14,0:14:42:0,42,421	0/0:9,0:9:27:0,27,272	0/0:9,0:9:24:0,24,256	0/0:4,0:4:12:0,12,132	0/0:5,0:5:9:0,9,118	0/0:3,0:3:6:0,6,75	0/0:1,0:1:3:0,3,31	0/0:12,0:12:33:0,33,330	0/0:7,0:7:21:0,21,213	0/0:9,0:9:24:0,24,253	0/0:2,0:2:6:0,6,65	0/0:11,0:11:33:0,33,330	0/0:12,0:12:36:0,36,366	0/0:4,0:4:12:0,12,130	1/1:0,3:3:9:97,9,0	1/1:0,8:8:24:241,24,0	1/1:0,1:1:3:30,3,0	1/1:0,4:4:12:126,12,0	0/0:7,0:7:21:0,21,211	1/1:0,1:1:3:29,3,0	0/0:8,0:8:24:0,24,243	0/0:3,0:3:9:0,9,103	0/0:13,0:13:39:0,39,407	0/0:5,0:5:15:0,15,153	0/0:13,0:13:33:0,33,361	./.:.:.:.:.	1/1:0,4:4:12:134,12,0	0/0:7,0:7:21:0,21,215	0/0:11,0:11:33:0,33,333	./.:.:.:.:.	0/0:12,0:12:30:0,30,336	1/1:0,13:13:39:400,39,0	0/0:5,0:5:15:0,15,157	0/0:2,0:2:6:0,6,67	1/1:0,3:3:9:90,9,0	0/0:3,0:3:9:0,9,91	0/0:3,0:3:9:0,9,91	0/0:2,0:2:3:0,3,45	0/0:5,0:5:15:0,15,153	0/0:4,0:4:12:0,12,119	0/0:4,0:4:12:0,12,123	0/0:3,0:3:9:0,9,97	0/0:5,0:5:15:0,15,148	./.:.:.:.:.	./.:.:.:.:.	0/0:9,0:9:24:0,24,259	0/0:1,0:1:3:0,3,32	0/0:4,0:4:12:0,12,118	0/0:6,0:6:15:0,15,169	0/0:6,0:6:18:0,18,187	0/0:4,0:4:12:0,12,125	0/0:5,0:5:12:0,12,139	0/0:1,0:1:3:0,3,31	0/0:2,0:2:6:0,6,61	1/1:0,2:2:6:65,6,0	0/0:2,0:2:6:0,6,63	./.:.:.:.:.	1/1:0,3:3:9:92,9,0	0/0:1,0:1:3:0,3,31	0/0:4,0:4:12:0,12,118	0/0:2,0:2:6:0,6,61	0/0:2,0:2:6:0,6,59	0/0:3,0:3:9:0,9,89	0/0:1,0:1:3:0,3,31	./.:.:.:.:.	0/0:6,0:6:15:0,15,170	0/0:2,0:2:6:0,6,62	./.:.:.:.:.	0/0:3,0:3:9:0,9,101	1/1:0,2:2:6:61,6,0	./.:.:.:.:.	0/0:4,0:4:12:0,12,132	1/1:0,4:4:12:122,12,0	0/1:6,1:7:7:7,0,168	1/1:0,3:3:9:92,9,0	1/1:0,1:1:3:30,3,0	1/1:0,1:1:3:31,3,0	0/0:4,0:4:9:0,9,106	1/1:0,3:3:9:91,9,0	0/0:3,0:3:9:0,9,91	0/0:4,0:4:12:0,12,124	0/0:4,0:4:12:0,12,131	0/0:4,0:4:12:0,12,122	0/0:2,0:2:6:0,6,65	0/0:3,0:3:9:0,9,91	0/0:1,0:1:3:0,3,31	0/0:7,0:7:21:0,21,223	./.:.:.:.:.	0/0:1,0:1:3:0,3,30	0/0:2,0:2:6:0,6,63	0/0:2,0:2:6:0,6,66	0/0:2,0:2:6:0,6,60	1/1:0,7:7:21:220,21,0	0/0:5,0:5:15:0,15,147	0/0:1,0:1:3:0,3,32	0/0:2,0:2:6:0,6,58	0/0:5,0:5:15:0,15,149	0/0:1,0:1:3:0,3,32	0/0:3,0:3:9:0,9,92	1/1:0,7:7:18:196,18,0	0/0:6,0:6:18:0,18,180	1/1:0,6:6:18:181,18,0	1/1:0,2:2:6:61,6,0	0/0:1,0:1:3:0,3,31	1/1:0,1:1:3:32,3,0	0/0:4,0:4:12:0,12,120	./.:.:.:.:.	./.:.:.:.:.	0/0:4,0:4:12:0,12,124	./.:.:.:.:.	1/1:0,4:4:12:122,12,0	1/1:0,1:1:3:31,3,0	0/0:4,0:4:12:0,12,121	0/0:2,0:2:3:0,3,45	./.:.:.:.:.	0/0:1,0:1:3:0,3,32	0/0:4,0:4:6:0,6,89	./.:.:.:.:.	./.:.:.:.:.	0/0:2,0:2:3:0,3,45	./.:.:.:.:.	./.:.:.:.:.	0/0:15,0:15:45:0,45,515
chr0	171762469	.	G	C	826.18	.	AC=14;AF=0.069;AN=202;BaseQRankSum=3.582;DP=415;Dels=0.00;FS=16.347;HaplotypeScore=0.0191;InbreedingCoeff=0.3433;MLEAC=12;MLEAF=0.059;MQ=58.72;MQ0=1;MQRankSum=0.048;QD=25.82;ReadPosRankSum=0.098	GT:AD:DP:GQ:PL	1/1:0,13:13:36:412,36,0	0/0:21,0:21:57:0,57,631	0/0:5,0:5:12:0,12,142	0/0:10,0:11:30:0,30,304	0/0:17,0:17:42:0,42,491	0/0:1,2:3:3:0,3,30	0/0:3,0:3:9:0,9,89	0/0:1,0:1:3:0,3,33	./.:.:.:.:.	1/1:0,2:2:6:65,6,0	./.:.:.:.:.	0/0:5,0:5:12:0,12,139	0/0:7,0:7:21:0,21,223	./.:.:.:.:.	0/0:5,0:5:12:0,12,139	0/0:5,0:5:15:0,15,151	1/1:0,4:4:12:125,12,0	./.:.:.:.:.	0/0:2,0:2:3:0,3,45	./.:.:.:.:.	./.:.:.:.:.	0/0:6,0:6:18:0,18,188	0/0:8,0:8:18:0,18,193	0/0:9,0:9:27:0,27,284	./.:.:.:.:.	0/0:14,0:14:39:0,39,405	0/0:9,0:9:27:0,27,288	0/0:1,0:1:3:0,3,31	./.:.:.:.:.	0/0:3,0:3:9:0,9,92	0/0:1,0:1:3:0,3,33	./.:.:.:.:.	0/0:1,0:1:3:0,3,32	0/0:3,0:3:9:0,9,100	0/0:1,0:1:3:0,3,31	./.:.:.:.:.	0/0:3,0:3:9:0,9,92	1/1:0,3:3:9:97,9,0	0/0:3,0:3:9:0,9,95	./.:.:.:.:.	./.:.:.:.:.	1/1:0,6:6:15:175,15,0	0/0:6,0:6:12:0,12,154	./.:.:.:.:.	0/0:11,0:11:27:0,27,321	0/0:11,0:11:27:0,27,308	0/0:8,0:8:21:0,21,215	0/0:2,0:2:6:0,6,67	0/0:2,0:2:6:0,6,63	0/0:5,0:5:15:0,15,154	0/0:2,0:2:6:0,6,64	./.:.:.:.:.	1/1:0,1:1:3:33,3,0	./.:.:.:.:.	0/0:6,0:6:18:0,18,189	./.:.:.:.:.	0/0:5,0:5:12:0,12,142	0/0:4,0:4:9:0,9,97	0/0:1,0:1:3:0,3,24	0/0:5,0:5:15:0,15,156	0/0:4,0:4:9:0,9,109	0/0:3,0:3:9:0,9,93	1/1:0,3:3:9:98,9,0	0/0:3,0:3:6:0,6,78	0/0:6,0:6:18:0,18,188	0/0:7,0:7:18:0,18,205	0/0:1,0:1:3:0,3,32	0/0:4,0:4:12:0,12,127	./.:.:.:.:.	0/0:1,0:1:3:0,3,32	0/0:3,0:3:9:0,9,97	0/0:2,0:2:6:0,6,59	0/0:2,0:2:3:0,3,32	0/0:4,0:4:12:0,12,130	0/0:7,0:7:21:0,21,228	0/0:2,0:2:6:0,6,63	0/0:1,0:1:3:0,3,32	0/0:1,0:1:3:0,3,32	./.:.:.:.:.	0/0:2,0:2:3:0,3,45	0/0:2,0:2:6:0,6,66	./.:.:.:.:.	0/0:2,0:2:6:0,6,65	0/0:1,0:1:3:0,3,34	0/0:4,0:4:12:0,12,119	./.:.:.:.:.	0/0:1,0:1:3:0,3,28	0/0:1,0:1:3:0,3,35	0/0:3,0:3:9:0,9,96	0/0:1,0:1:3:0,3,30	0/0:1,0:1:3:0,3,32	0/0:1,0:1:3:0,3,32	./.:.:.:.:.	./.:.:.:.:.	0/0:2,0:2:6:0,6,63	./.:.:.:.:.	./.:.:.:.:.	0/0:2,0:2:6:0,6,66	0/0:1,0:1:3:0,3,32	0/0:1,0:1:3:0,3,31	./.:.:.:.:.	0/0:1,0:1:3:0,3,32	0/0:1,0:1:3:0,3,32	0/0:5,0:5:12:0,12,137	0/0:1,0:1:3:0,3,34	0/0:6,0:6:18:0,18,192	0/0:1,0:1:3:0,3,33	0/0:1,0:1:3:0,3,29	./.:.:.:.:.	0/0:3,0:3:9:0,9,92	0/0:3,0:3:9:0,9,95	./.:.:.:.:.	0/0:8,0:8:21:0,21,230	./.:.:.:.:.	0/0:7,0:7:18:0,18,206	0/0:2,0:2:6:0,6,59	0/0:1,0:1:3:0,3,32	0/0:2,0:2:6:0,6,66	0/0:3,0:3:9:0,9,97	0/0:4,0:4:12:0,12,129	./.:.:.:.:.	./.:.:.:.:.	0/0:9,0:9:27:0,27,288	0/0:2,0:2:6:0,6,65	0/0:4,0:4:12:0,12,122	0/0:3,0:3:9:0,9,97	0/0:5,0:5:15:0,15,152	0/0:5,0:5:15:0,15,159	./.:.:.:.:.	0/0:2,0:2:3:0,3,45	./.:.:.:.:.	./.:.:.:.:.	./.:.:.:.:.	0/0:2,0:2:3:0,3,45	./.:.:.:.:.	./.:.:.:.:.	0/0:11,0:11:30:0,30,348
chr0	171762689	.	T	A	1322.68	.	AC=20;AF=0.087;AN=230;BaseQRankSum=0.741;DP=495;Dels=0.00;FS=13.845;HaplotypeScore=0.0242;InbreedingCoeff=0.4075;MLEAC=19;MLEAF=0.083;MQ=59.68;MQ0=0;MQRankSum=-0.747;QD=25.44;ReadPosRankSum=-2.304	GT:AD:DP:GQ:PL	0/0:24,0:24:72:0,72,759	0/0:17,0:17:51:0,51,504	0/0:10,0:10:27:0,27,292	0/0:18,0:18:54:0,54,527	0/0:18,0:18:54:0,54,547	0/0:8,0:8:18:0,18,212	0/0:8,0:8:24:0,24,229	./.:.:.:.:.	0/0:1,0:1:3:0,3,33	0/0:4,0:4:12:0,12,118	0/0:2,0:2:6:0,6,64	0/0:8,0:8:24:0,24,241	0/0:14,0:14:42:0,42,421	0/0:1,0:1:3:0,3,31	0/0:6,0:6:18:0,18,180	0/0:5,0:5:15:0,15,151	0/0:7,0:7:21:0,21,220	0/0:3,0:3:9:0,9,92	0/0:4,0:4:6:0,6,89	0/0:1,0:1:3:0,3,29	0/0:2,0:2:6:0,6,65	1/1:0,7:7:21:218,21,0	1/1:0,8:8:21:229,21,0	0/0:5,0:5:15:0,15,155	./.:.:.:.:.	1/1:0,13:13:39:392,39,0	0/0:7,0:7:21:0,21,216	0/0:2,0:2:6:0,6,62	./.:.:.:.:.	0/0:8,0:8:18:0,18,211	0/0:3,0:3:9:0,9,97	0/0:2,0:2:6:0,6,65	0/0:3,0:3:9:0,9,91	0/0:1,0:1:3:0,3,33	0/0:1,0:1:3:0,3,31	0/0:4,0:4:12:0,12,125	0/0:10,0:10:30:0,30,308	0/0:2,0:2:6:0,6,59	0/0:5,0:5:15:0,15,154	./.:.:.:.:.	0/0:3,0:3:9:0,9,93	0/0:4,0:4:12:0,12,118	0/0:23,0:23:60:0,60,656	./.:.:.:.:.	0/0:8,0:8:24:0,24,247	0/0:11,0:11:27:0,27,304	0/0:6,0:6:18:0,18,180	0/0:1,0:1:3:0,3,32	./.:.:.:.:.	0/0:1,0:1:3:0,3,31	0/0:3,0:3:6:0,6,78	0/0:2,0:2:6:0,6,61	0/0:2,0:2:6:0,6,66	0/0:1,0:1:3:0,3,29	0/0:2,0:2:6:0,6,62	0/0:1,0:1:3:0,3,32	0/0:1,0:1:3:0,3,32	0/0:4,0:4:12:0,12,124	0/0:1,0:1:3:0,3,29	0/0:2,0:2:6:0,6,63	0/0:3,0:3:9:0,9,90	0/0:1,0:1:3:0,3,29	0/0:2,0:2:6:0,6,61	0/0:3,0:3:9:0,9,90	0/0:3,0:3:9:0,9,91	0/0:4,0:4:12:0,12,117	0/0:2,0:2:6:0,6,62	0/0:4,0:4:12:0,12,121	./.:.:.:.:.	0/0:2,0:2:6:0,6,63	0/0:1,0:1:3:0,3,30	./.:.:.:.:.	0/0:4,0:4:12:0,12,117	0/0:2,0:2:6:0,6,58	0/0:2,0:2:6:0,6,59	0/0:3,0:3:9:0,9,91	0/0:2,0:2:6:0,6,61	1/1:0,1:1:3:30,3,0	./.:.:.:.:.	./.:.:.:.:.	./.:.:.:.:.	0/0:1,0:1:3:0,3,32	./.:.:.:.:.	0/0:1,0:1:3:0,3,31	0/0:2,0:2:6:0,6,61	0/0:4,0:4:12:0,12,127	0/0:1,0:1:3:0,3,32	0/0:3,0:3:9:0,9,98	0/0:2,0:2:6:0,6,61	0/0:1,0:1:3:0,3,31	./.:.:.:.:.	0/0:1,0:1:3:0,3,29	./.:.:.:.:.	0/0:1,0:1:3:0,3,23	0/0:4,0:4:12:0,12,119	0/0:1,0:1:3:0,3,33	0/0:1,0:1:3:0,3,32	0/0:2,0:2:6:0,6,62	0/0:1,0:1:3:0,3,29	0/0:1,0:1:3:0,3,29	0/0:1,0:1:3:0,3,29	0/0:3,0:3:9:0,9,87	./.:.:.:.:.	1/1:0,4:4:12:120,12,0	./.:.:.:.:.	1/1:0,4:4:12:127,12,0	0/0:3,0:3:9:0,9,95	0/0:2,0:2:6:0,6,60	0/0:1,0:1:3:0,3,32	./.:.:.:.:.	0/0:6,0:6:18:0,18,184	0/0:1,0:1:3:0,3,32	0/0:11,0:11:33:0,33,324	0/0:3,0:3:9:0,9,91	0/0:5,0:5:15:0,15,153	0/0:2,0:2:6:0,6,57	0/0:3,0:3:9:0,9,94	0/0:2,0:2:6:0,6,60	./.:.:.:.:.	1/1:0,3:3:6:79,6,0	./.:.:.:.:.	0/0:1,0:1:3:0,3,31	1/1:0,5:5:15:156,15,0	1/1:0,3:3:9:95,9,0	0/0:2,0:2:6:0,6,61	0/0:3,0:3:9:0,9,92	0/0:5,0:5:15:0,15,152	1/1:0,4:4:12:125,12,0	./.:.:.:.:.	0/0:2,0:2:6:0,6,58	0/0:4,0:4:6:0,6,89	./.:.:.:.:.	0/0:1,0:1:3:0,3,29	0/0:6,0:6:12:0,12,150	./.:.:.:.:.	0/0:2,0:2:3:0,3,45	0/0:19,0:19:57:0,57,649
chr0	171763115	.	C	T	2070.48	.	AC=31;AF=0.129;AN=240;BaseQRankSum=-0.792;DP=599;Dels=0.00;FS=4.583;HaplotypeScore=0.0591;InbreedingCoeff=0.4572;MLEAC=30;MLEAF=0.125;MQ=59.62;MQ0=0;MQRankSum=0.728;QD=21.79;ReadPosRankSum=-0.249	GT:AD:DP:GQ:PL	0/0:43,0:43:99:0,114,1225	0/0:11,0:11:27:0,27,299	0/1:7,2:9:37:37,0,191	0/0:26,0:26:78:0,78,795	1/1:0,8:8:24:241,24,0	0/0:9,0:9:27:0,27,281	0/0:6,0:6:18:0,18,181	0/0:4,0:4:12:0,12,119	0/0:1,0:1:3:0,3,31	0/0:15,0:15:36:0,36,387	./.:.:.:.:.	0/0:5,0:5:15:0,15,149	0/0:8,0:8:24:0,24,247	0/0:1,0:1:3:0,3,31	0/0:12,0:12:36:0,36,375	0/0:11,0:11:30:0,30,318	0/0:7,0:7:18:0,18,197	0/0:1,0:1:3:0,3,31	0/0:2,0:2:6:0,6,64	0/0:3,0:3:6:0,6,71	./.:.:.:.:.	1/1:0,8:8:18:215,18,0	1/1:0,16:16:39:444,39,0	0/0:13,0:13:39:0,39,384	0/0:1,0:1:3:0,3,33	1/1:0,8:8:24:247,24,0	0/0:10,0:10:30:0,30,309	0/0:5,0:5:15:0,15,154	0/0:3,0:3:9:0,9,95	0/0:11,0:11:33:0,33,349	0/0:1,0:1:3:0,3,30	0/0:5,0:5:15:0,15,160	0/0:11,0:11:27:0,27,308	0/0:2,0:2:6:0,6,63	0/0:10,0:10:30:0,30,308	0/0:3,0:3:9:0,9,94	0/0:4,0:4:12:0,12,125	0/0:13,0:13:30:0,30,345	0/0:7,0:7:21:0,21,215	0/0:3,0:3:9:0,9,97	0/0:2,0:2:6:0,6,65	0/0:6,0:6:18:0,18,181	0/0:9,0:9:27:0,27,284	./.:.:.:.:.	0/0:6,0:6:18:0,18,176	0/0:9,0:9:27:0,27,279	0/0:9,0:9:27:0,27,284	0/0:2,0:2:6:0,6,67	0/0:1,0:1:3:0,3,30	0/0:3,0:3:9:0,9,97	0/0:2,0:2:6:0,6,62	0/0:2,0:2:6:0,6,62	0/0:4,0:4:12:0,12,127	0/0:1,0:1:3:0,3,31	0/0:4,0:4:12:0,12,123	1/1:0,1:1:3:30,3,0	0/0:1,0:1:3:0,3,30	0/0:4,0:4:12:0,12,125	0/0:1,0:1:3:0,3,32	0/0:3,0:3:9:0,9,97	1/1:0,5:5:15:150,15,0	0/0:2,0:2:6:0,6,63	0/0:2,0:2:6:0,6,63	0/0:2,0:2:6:0,6,62	0/0:1,0:1:3:0,3,32	0/0:1,0:1:3:0,3,32	0/0:3,0:3:9:0,9,96	1/1:0,11:11:24:284,24,0	0/0:3,0:3:9:0,9,92	0/0:2,0:2:6:0,6,55	0/0:1,0:1:3:0,3,31	0/0:2,0:2:6:0,6,61	0/0:3,0:3:6:0,6,66	0/0:5,0:5:15:0,15,154	0/0:5,0:5:15:0,15,160	0/0:3,0:3:6:0,6,79	0/0:7,0:7:15:0,15,186	1/1:0,2:2:6:59,6,0	./.:.:.:.:.	0/0:7,0:7:21:0,21,221	./.:.:.:.:.	./.:.:.:.:.	0/1:2,2:4:51:53,0,51	0/0:4,0:4:12:0,12,128	0/0:3,0:3:9:0,9,95	0/0:2,0:2:6:0,6,66	0/0:1,0:1:3:0,3,34	0/0:3,0:3:9:0,9,93	0/0:4,0:4:12:0,12,127	0/0:1,0:1:3:0,3,32	0/0:1,0:1:3:0,3,30	0/0:2,0:2:6:0,6,57	0/0:1,0:1:3:0,3,32	0/0:3,0:3:9:0,9,98	0/0:2,0:2:6:0,6,63	0/0:2,0:2:6:0,6,62	0/1:1,3:4:20:81,0,20	./.:.:.:.:.	0/0:1,0:1:3:0,3,30	1/1:0,5:5:12:135,12,0	0/0:2,0:2:6:0,6,59	./.:.:.:.:.	./.:.:.:.:.	./.:.:.:.:.	./.:.:.:.:.	1/1:0,4:4:12:119,12,0	0/0:2,0:2:6:0,6,61	0/0:2,0:2:6:0,6,59	0/0:2,0:2:6:0,6,66	0/0:1,0:1:3:0,3,32	./.:.:.:.:.	0/0:2,0:2:6:0,6,67	0/0:4,0:4:9:0,9,105	0/0:6,0:6:18:0,18,186	0/0:3,0:3:9:0,9,95	0/0:3,0:3:9:0,9,93	0/0:2,0:2:6:0,6,63	0/0:2,0:2:6:0,6,56	0/0:1,0:1:3:0,3,31	1/1:0,4:4:12:122,12,0	./.:.:.:.:.	./.:.:.:.:.	1/1:0,3:3:9:92,9,0	1/1:0,1:1:3:31,3,0	0/0:1,0:1:3:0,3,31	0/0:1,0:1:3:0,3,30	0/0:8,0:8:21:0,21,231	1/1:0,2:2:6:61,6,0	./.:.:.:.:.	0/0:2,0:2:3:0,3,45	./.:.:.:.:.	0/0:1,0:1:3:0,3,30	0/0:3,0:3:6:0,6,71	0/0:8,0:8:12:0,12,179	./.:.:.:.:.	0/0:2,0:2:3:0,3,45	0/0:31,0:31:93:0,93,1049
chr0	171765037	.	G	C	15009.4	.	AC=150;AF=0.591;AN=254;BaseQRankSum=0.737;DP=868;Dels=0.00;FS=0.806;HaplotypeScore=0.2209;InbreedingCoeff=0.7420;MLEAC=152;MLEAF=0.598;MQ=57.98;MQ0=0;MQRankSum=6.530;QD=28.37;ReadPosRankSum=-0.765	GT:AD:DP:GQ:PL	0/0:49,0:49:99:0,126,1386	1/1:0,31:31:90:948,90,0	1/1:0,12:12:30:339,30,0	1/1:0,41:41:99:1281,120,0	1/1:0,13:13:39:417,39,0	0/0:10,0:10:30:0,30,301	0/0:22,0:22:57:0,57,613	1/1:0,3:3:9:99,9,0	0/0:2,0:2:6:0,6,65	1/1:0,17:17:51:537,51,0	1/1:0,2:2:6:69,6,0	1/1:0,6:6:18:185,18,0	1/1:0,17:17:45:499,45,0	1/1:0,2:2:6:67,6,0	1/1:0,14:14:42:448,42,0	0/0:8,0:8:21:0,21,222	1/1:0,17:17:51:534,51,0	0/0:2,0:2:6:0,6,59	1/1:0,7:7:21:215,21,0	1/1:0,3:3:6:76,6,0	1/1:0,3:3:9:97,9,0	1/1:0,14:14:42:442,42,0	0/0:19,0:19:57:0,57,595	1/1:0,21:21:63:666,63,0	0/0:1,0:1:3:0,3,32	1/1:0,15:15:45:477,45,0	0/0:15,0:15:45:0,45,475	1/1:0,1:1:3:32,3,0	./.:.:.:.:.	0/0:20,0:20:57:0,57,593	1/1:0,2:2:6:66,6,0	1/1:0,3:3:9:97,9,0	1/1:0,10:10:30:305,30,0	1/1:0,2:2:6:63,6,0	1/1:0,19:19:51:586,51,0	1/1:0,2:2:6:67,6,0	0/0:10,0:10:24:0,24,255	1/1:0,6:6:15:153,15,0	1/1:0,9:9:27:284,27,0	./.:.:.:.:.	0/0:3,0:3:9:0,9,96	1/1:1,16:17:45:502,45,0	0/0:9,0:9:27:0,27,275	0/0:9,0:9:24:0,24,252	0/0:8,0:8:24:0,24,246	1/1:0,14:14:42:437,42,0	1/1:0,13:13:36:389,36,0	0/0:5,0:5:15:0,15,160	1/1:0,1:1:3:32,3,0	1/1:0,7:7:21:219,21,0	0/0:2,0:2:6:0,6,60	0/0:6,0:6:18:0,18,183	1/1:0,5:5:15:161,15,0	./.:.:.:.:.	1/1:0,2:2:6:61,6,0	0/0:1,0:1:3:0,3,31	0/0:9,0:9:27:0,27,283	0/0:8,0:8:24:0,24,242	1/1:0,6:6:18:174,18,0	1/1:0,6:6:18:183,18,0	1/1:0,6:6:18:189,18,0	1/1:0,2:2:6:61,6,0	1/1:0,5:5:15:160,15,0	1/1:0,2:2:6:62,6,0	1/1:0,7:7:21:224,21,0	1/1:0,6:6:18:189,18,0	0/0:1,0:1:3:0,3,33	1/1:0,9:9:24:246,24,0	1/1:0,4:4:12:131,12,0	./.:.:.:.:.	0/0:2,0:2:6:0,6,66	0/0:3,0:3:6:0,6,79	1/1:0,4:4:12:128,12,0	1/1:0,6:6:18:191,18,0	1/1:0,4:4:9:107,9,0	1/1:0,2:2:3:45,3,0	0/0:7,0:7:18:0,18,202	1/1:0,2:2:6:67,6,0	1/1:0,1:1:3:31,3,0	1/1:0,5:5:12:136,12,0	1/1:0,1:1:3:31,3,0	0/0:2,0:2:6:0,6,63	0/0:2,0:2:6:0,6,66	0/0:5,0:5:15:0,15,148	0/0:4,0:4:12:0,12,129	0/0:2,0:2:6:0,6,63	1/1:0,3:3:9:98,9,0	1/1:0,1:1:3:32,3,0	1/1:0,5:5:15:154,15,0	1/1:0,2:2:3:32,3,0	1/1:0,3:3:9:95,9,0	1/1:0,5:5:15:133,15,0	0/0:4,0:4:12:0,12,128	./.:.:.:.:.	1/1:0,4:4:12:124,12,0	1/1:0,2:2:6:64,6,0	1/1:0,3:3:6:61,6,0	0/0:2,0:2:3:0,3,32	./.:.:.:.:.	0/0:2,0:2:6:0,6,63	0/1:1,4:5:18:113,0,18	1/1:0,3:3:9:97,9,0	0/1:3,2:5:48:48,0,81	0/0:4,0:4:12:0,12,126	1/1:0,3:3:9:96,9,0	0/0:2,0:2:6:0,6,59	0/0:2,0:2:3:0,3,30	0/0:3,0:3:9:0,9,96	./.:.:.:.:.	0/0:5,0:5:12:0,12,137	0/0:11,0:11:33:0,33,339	./.:.:.:.:.	1/1:0,6:6:12:141,12,0	0/0:7,0:7:21:0,21,226	1/1:0,2:2:6:61,6,0	1/1:0,3:3:9:95,9,0	0/0:3,0:3:9:0,9,91	1/1:0,5:5:15:162,15,0	1/1:0,2:2:6:59,6,0	1/1:0,3:3:9:97,9,0	1/1:0,6:6:18:186,18,0	1/1:0,6:6:18:194,18,0	1/1:0,4:4:12:120,12,0	0/1:9,1:10:1:1,0,256	0/0:5,0:5:15:0,15,155	0/0:4,0:4:12:0,12,128	0/0:5,0:5:15:0,15,161	0/0:2,0:2:6:0,6,63	1/1:0,3:3:9:97,9,0	./.:.:.:.:.	./.:.:.:.:.	0/0:4,0:4:9:0,9,105	0/1:2,4:6:49:77,0,49	0/0:4,0:5:6:0,6,89	0/0:4,0:4:9:0,9,107	0/0:3,0:3:6:0,6,76	0/0:16,0:16:48:0,48,530
chr0	171765993	.	G	C	14462.7	.	AC=155;AF=0.592;AN=262;BaseQRankSum=3.235;DP=889;Dels=0.00;FS=3.020;HaplotypeScore=0.1472;InbreedingCoeff=0.7346;MLEAC=155;MLEAF=0.592;MQ=59.56;MQ0=0;MQRankSum=0.698;QD=28.53;ReadPosRankSum=-1.197	GT:AD:DP:GQ:PL	0/0:59,0:59:99:0,177,1889	1/1:0,15:15:45:480,45,0	1/1:0,17:17:45:489,45,0	1/1:0,31:31:90:940,90,0	1/1:0,11:11:33:350,33,0	0/0:13,0:13:39:0,39,398	0/0:27,0:27:75:0,75,771	1/1:0,3:3:9:98,9,0	0/0:6,0:6:18:0,18,185	1/1:0,13:13:39:420,39,0	1/1:0,4:4:12:130,12,0	1/1:0,11:11:33:352,33,0	1/1:0,10:10:30:318,30,0	0/1:1,1:2:26:27,0,26	1/1:0,11:11:33:344,33,0	0/0:14,0:14:42:0,42,432	1/1:0,12:12:30:331,30,0	0/0:8,0:8:24:0,24,250	1/1:0,7:7:18:209,18,0	1/1:0,9:9:24:250,24,0	1/1:0,4:4:9:97,9,0	1/1:0,16:16:48:500,48,0	0/0:8,0:8:24:0,24,250	1/1:0,16:16:45:490,45,0	0/0:1,0:1:3:0,3,32	1/1:0,25:25:72:772,72,0	0/0:12,0:12:36:0,36,366	1/1:0,7:7:21:232,21,0	1/1:0,4:4:12:134,12,0	0/0:14,0:14:39:0,39,417	1/1:0,1:1:3:33,3,0	1/1:0,6:6:18:201,18,0	1/1:0,17:17:48:515,48,0	1/1:0,2:2:6:65,6,0	1/1:0,8:8:24:249,24,0	0/1:1,4:5:18:121,0,18	0/0:10,0:10:30:0,30,310	1/1:0,8:8:24:245,24,0	1/1:0,16:16:39:441,39,0	0/1:2,2:4:56:56,0,58	0/0:5,0:5:15:0,15,157	1/1:0,6:6:18:192,18,0	0/0:9,0:9:21:0,21,250	0/0:21,0:21:60:0,60,642	0/0:12,0:12:33:0,33,358	1/1:0,24:24:72:752,72,0	1/1:0,10:10:30:319,30,0	0/0:6,0:6:18:0,18,190	./.:.:.:.:.	1/1:0,3:3:9:97,9,0	0/0:1,0:1:3:0,3,31	0/0:6,0:6:18:0,18,184	1/1:0,6:6:18:189,18,0	0/0:4,0:4:12:0,12,122	1/1:0,4:4:9:110,9,0	0/0:6,0:6:18:0,18,191	0/0:7,0:7:21:0,21,216	0/0:4,0:4:9:0,9,108	1/1:0,2:2:6:64,6,0	1/1:0,6:6:18:185,18,0	1/1:0,2:2:6:65,6,0	1/1:0,2:2:6:62,6,0	1/1:0,13:13:36:389,36,0	1/1:0,4:4:12:126,12,0	1/1:0,1:1:3:33,3,0	1/1:0,6:6:18:194,18,0	0/0:2,0:2:6:0,6,63	1/1:0,8:8:24:244,24,0	1/1:0,3:3:9:95,9,0	0/0:2,0:2:6:0,6,59	./.:.:.:.:.	0/0:3,0:3:9:0,9,93	1/1:0,2:2:6:60,6,0	1/1:0,4:4:12:123,12,0	1/1:0,2:2:6:64,6,0	1/1:0,5:5:12:138,12,0	0/0:2,0:2:6:0,6,65	1/1:0,2:2:6:61,6,0	1/1:0,1:1:3:32,3,0	1/1:0,6:6:15:171,15,0	1/1:0,1:1:3:28,3,0	0/0:1,0:1:3:0,3,32	0/0:7,0:7:21:0,21,220	0/0:3,0:3:9:0,9,96	0/0:5,0:5:12:0,12,137	0/1:7,1:8:7:7,0,201	1/1:0,6:6:18:188,18,0	1/1:0,3:3:9:99,9,0	1/1:0,2:2:6:64,6,0	./.:.:.:.:.	1/1:0,1:1:3:31,3,0	1/1:0,6:6:18:187,18,0	0/0:4,0:4:12:0,12,124	1/1:0,1:1:3:32,3,0	./.:.:.:.:.	1/1:0,2:2:6:59,6,0	1/1:0,5:5:15:159,15,0	0/0:2,0:2:6:0,6,61	1/1:0,2:2:6:53,6,0	0/0:2,0:2:6:0,6,61	1/1:0,6:6:18:195,18,0	1/1:0,2:2:6:63,6,0	0/1:2,1:3:23:23,0,52	0/0:3,0:3:9:0,9,92	1/1:0,1:1:3:32,3,0	0/0:4,0:4:12:0,12,126	0/0:9,0:9:27:0,27,295	0/0:8,0:8:21:0,21,233	1/1:0,3:3:9:97,9,0	0/0:5,0:5:15:0,15,151	0/0:9,0:9:27:0,27,271	1/1:0,3:3:9:97,9,0	1/1:0,5:5:15:146,15,0	0/0:4,1:5:12:0,12,122	1/1:0,1:1:3:33,3,0	1/1:0,4:4:12:126,12,0	0/0:4,0:4:12:0,12,125	1/1:0,2:2:6:59,6,0	1/1:0,2:2:6:63,6,0	1/1:0,3:3:9:97,9,0	1/1:0,6:6:18:191,18,0	1/1:0,3:3:9:92,9,0	1/1:0,4:4:12:127,12,0	0/0:2,0:2:6:0,6,60	0/0:1,0:1:3:0,3,31	0/0:4,0:4:12:0,12,124	0/0:7,0:7:21:0,21,219	0/0:7,0:7:21:0,21,217	1/1:0,1:1:3:31,3,0	./.:.:.:.:.	./.:.:.:.:.	0/0:2,0:2:3:0,3,45	1/1:0,4:4:6:89,6,0	0/0:6,0:6:12:0,12,152	0/0:2,0:2:3:0,3,44	0/0:4,0:4:6:0,6,89	0/0:13,0:13:39:0,39,431
chr0	171766747	.	C	A	5230.94	.	AC=122;AF=0.629;AN=194;BaseQRankSum=-6.317;DP=347;Dels=0.00;FS=4.255;HaplotypeScore=0.0783;InbreedingCoeff=0.6301;MLEAC=121;MLEAF=0.624;MQ=58.95;MQ0=0;MQRankSum=3.192;QD=27.24;ReadPosRankSum=1.889	GT:AD:DP:GQ:PL	0/0:11,0:11:27:0,27,308	1/1:0,16:16:48:493,48,0	1/1:0,4:4:12:124,12,0	1/1:0,7:7:21:215,21,0	1/1:0,6:6:18:185,18,0	0/0:1,0:1:3:0,3,31	0/0:4,0:4:9:0,9,106	./.:.:.:.:.	./.:.:.:.:.	1/1:0,4:4:12:120,12,0	./.:.:.:.:.	1/1:0,4:4:12:124,12,0	1/1:0,6:6:18:182,18,0	1/1:0,2:2:6:61,6,0	1/1:0,7:7:21:216,21,0	0/0:2,0:2:6:0,6,63	1/1:0,3:3:9:93,9,0	0/1:1,1:2:26:26,0,28	./.:.:.:.:.	./.:.:.:.:.	1/1:0,4:4:12:118,12,0	1/1:0,4:4:12:116,12,0	0/0:2,0:2:6:0,6,64	1/1:0,4:4:9:106,9,0	0/0:3,0:3:9:0,9,97	1/1:0,4:4:12:124,12,0	0/0:6,0:6:18:0,18,195	1/1:0,1:1:3:29,3,0	1/1:0,1:1:3:25,3,0	0/0:5,0:5:15:0,15,162	./.:.:.:.:.	./.:.:.:.:.	1/1:0,3:3:9:93,9,0	./.:.:.:.:.	1/1:0,3:3:9:90,9,0	1/1:0,2:2:6:64,6,0	0/0:6,0:6:18:0,18,193	./.:.:.:.:.	./.:.:.:.:.	./.:.:.:.:.	0/0:2,0:2:6:0,6,67	1/1:0,2:2:3:45,3,0	0/0:14,0:14:39:0,39,398	0/0:5,0:5:15:0,15,161	0/0:3,0:3:6:0,6,63	./.:.:.:.:.	1/1:0,4:4:12:121,12,0	./.:.:.:.:.	1/1:0,2:2:6:60,6,0	1/1:0,3:3:9:92,9,0	./.:.:.:.:.	0/0:2,0:2:6:0,6,62	1/1:0,1:1:3:32,3,0	0/0:2,0:2:6:0,6,61	1/1:0,4:4:12:124,12,0	./.:.:.:.:.	0/0:6,0:6:15:0,15,153	0/0:1,0:1:3:0,3,32	1/1:0,1:1:3:32,3,0	1/1:0,1:1:3:32,3,0	1/1:0,2:2:6:60,6,0	1/1:0,1:1:3:29,3,0	1/1:0,5:5:12:139,12,0	1/1:0,1:1:3:32,3,0	1/1:0,3:3:9:95,9,0	1/1:0,5:5:15:153,15,0	0/0:2,0:2:6:0,6,63	1/1:0,4:4:12:122,12,0	./.:.:.:.:.	0/0:3,0:3:9:0,9,97	./.:.:.:.:.	0/0:1,0:1:3:0,3,31	1/1:0,2:2:6:60,6,0	1/1:0,2:2:6:60,6,0	1/1:0,1:1:3:30,3,0	1/1:0,1:1:3:32,3,0	0/0:1,0:1:3:0,3,32	1/1:0,1:1:3:32,3,0	1/1:0,1:1:3:30,3,0	1/1:0,1:1:3:30,3,0	./.:.:.:.:.	./.:.:.:.:.	./.:.:.:.:.	0/0:5,0:5:15:0,15,161	0/0:5,0:5:15:0,15,151	0/1:2,1:3:22:22,0,44	1/1:0,3:3:9:90,9,0	./.:.:.:.:.	1/1:0,3:3:9:94,9,0	./.:.:.:.:.	./.:.:.:.:.	1/1:0,4:4:12:122,12,0	./.:.:.:.:.	1/1:0,2:2:6:62,6,0	1/1:0,2:2:3:45,3,0	./.:.:.:.:.	1/1:0,2:2:3:30,3,0	0/0:4,0:4:12:0,12,126	1/1:0,2:2:6:61,6,0	./.:.:.:.:.	1/1:0,1:1:3:31,3,0	./.:.:.:.:.	1/1:0,1:1:3:31,3,0	0/0:2,0:2:6:0,6,63	1/1:0,1:1:3:31,3,0	0/0:8,0:8:24:0,24,252	0/0:2,0:2:6:0,6,66	0/0:4,0:4:12:0,12,124	./.:.:.:.:.	./.:.:.:.:.	0/0:3,0:3:9:0,9,95	./.:.:.:.:.	1/1:0,6:6:18:184,18,0	0/0:3,0:3:9:0,9,95	1/1:0,2:2:6:59,6,0	1/1:0,5:5:12:136,12,0	./.:.:.:.:.	./.:.:.:.:.	1/1:0,3:3:9:94,9,0	1/1:0,2:2:6:61,6,0	1/1:0,5:5:15:155,15,0	1/1:0,1:1:3:30,3,0	1/1:0,4:4:12:124,12,0	./.:.:.:.:.	./.:.:.:.:.	0/0:1,0:1:3:0,3,32	0/0:4,0:4:12:0,12,128	0/0:1,0:1:3:0,3,34	1/1:0,5:5:15:156,15,0	./.:.:.:.:.	./.:.:.:.:.	./.:.:.:.:.	./.:.:.:.:.	0/0:4,0:4:6:0,6,89	./.:.:.:.:.	./.:.:.:.:.	0/0:24,0:24:72:0,72,825
chr0	171768740	.	A	G	18061.7	.	AC=161;AF=0.596;AN=270;BaseQRankSum=-4.773;DP=1080;Dels=0.00;FS=0.691;HaplotypeScore=0.0412;InbreedingCoeff=0.7426;MLEAC=162;MLEAF=0.600;MQ=59.64;MQ0=0;MQRankSum=-0.215;QD=28.62;ReadPosRankSum=-0.605	GT:AD:DP:GQ:PL	0/0:73,0:73:99:0,220,2400	1/1:0,25:25:69:747,69,0	1/1:0,14:14:42:420,42,0	1/1:0,42:42:99:1283,126,0	1/1:0,10:10:27:289,27,0	0/0:19,0:19:57:0,57,598	0/0:36,0:36:99:0,105,1118	1/1:0,1:1:3:32,3,0	0/1:3,2:5:49:49,0,81	1/1:0,13:13:39:407,39,0	1/1:0,2:2:6:63,6,0	1/1:0,15:15:45:468,45,0	1/1:0,11:11:30:326,30,0	0/0:1,0:1:3:0,3,33	1/1:0,21:21:57:610,57,0	0/0:21,0:21:63:0,63,661	1/1:0,22:22:63:676,63,0	0/0:6,0:6:18:0,18,186	1/1:0,9:9:27:275,27,0	1/1:0,13:13:39:396,39,0	0/1:1,7:8:7:203,0,7	1/1:0,15:15:45:464,45,0	0/0:21,0:21:54:0,54,614	1/1:0,19:19:51:558,51,0	0/0:5,0:5:15:0,15,167	1/1:0,25:25:66:724,66,0	0/0:6,0:6:18:0,18,197	1/1:0,5:5:15:162,15,0	1/1:0,4:4:12:122,12,0	0/0:31,0:31:87:0,87,969	1/1:0,14:14:39:408,39,0	1/1:0,2:2:6:64,6,0	1/1:0,25:25:69:746,69,0	1/1:0,3:3:9:95,9,0	1/1:0,13:13:33:377,33,0	1/1:0,3:3:9:95,9,0	0/0:18,0:18:54:0,54,574	1/1:0,16:16:48:498,48,0	1/1:0,17:17:51:525,51,0	1/1:0,1:1:3:32,3,0	0/0:5,0:5:15:0,15,159	1/1:0,5:5:15:149,15,0	0/0:13,0:13:39:0,39,420	0/0:22,0:22:66:0,66,705	0/0:10,0:10:30:0,30,323	1/1:0,18:18:54:565,54,0	1/1:0,13:13:33:371,33,0	0/0:6,0:6:18:0,18,206	./.:.:.:.:.	1/1:0,6:6:18:192,18,0	0/0:1,0:1:3:0,3,31	0/0:2,0:2:6:0,6,64	1/1:0,1:1:3:32,3,0	0/0:2,0:2:6:0,6,67	1/1:0,3:3:9:90,9,0	0/0:6,0:6:18:0,18,187	0/0:4,0:4:12:0,12,120	0/0:5,0:5:15:0,15,157	1/1:0,3:3:9:97,9,0	1/1:0,1:1:3:31,3,0	1/1:0,1:1:3:31,3,0	1/1:0,5:5:15:157,15,0	1/1:0,8:8:24:247,24,0	1/1:0,4:4:12:121,12,0	1/1:0,8:8:24:252,24,0	1/1:0,1:1:3:31,3,0	0/0:8,0:8:24:0,24,245	1/1:0,10:10:30:314,30,0	1/1:0,6:6:18:184,18,0	0/0:1,0:1:3:0,3,32	0/0:1,0:1:3:0,3,32	0/0:3,0:3:9:0,9,94	1/1:0,1:1:3:29,3,0	1/1:0,6:6:18:184,18,0	1/1:0,7:7:21:213,21,0	1/1:0,3:3:9:97,9,0	0/0:3,0:3:6:0,6,75	1/1:0,2:2:6:67,6,0	1/1:0,2:2:6:65,6,0	1/1:0,3:3:9:95,9,0	1/1:0,2:2:6:63,6,0	0/0:3,0:3:9:0,9,97	0/0:4,0:4:12:0,12,130	0/0:4,0:4:12:0,12,131	0/0:6,0:6:18:0,18,191	0/0:7,0:7:21:0,21,227	1/1:0,2:2:6:60,6,0	1/1:0,9:9:27:278,27,0	1/1:0,7:7:15:182,15,0	1/1:0,5:5:15:164,15,0	1/1:0,3:3:9:101,9,0	1/1:0,1:1:3:31,3,0	0/0:3,0:3:9:0,9,98	1/1:0,2:2:6:60,6,0	1/1:0,4:4:12:125,12,0	1/1:0,5:5:12:122,12,0	1/1:0,8:8:24:241,24,0	0/0:2,0:2:6:0,6,71	1/1:0,1:1:3:30,3,0	0/0:2,0:2:6:0,6,63	1/1:0,9:9:27:279,27,0	1/1:0,1:1:3:23,3,0	0/1:2,2:4:54:54,0,54	0/0:6,0:6:18:0,18,193	1/1:0,7:7:21:221,21,0	0/0:2,0:2:6:0,6,64	0/0:9,0:9:27:0,27,295	0/0:10,0:10:30:0,30,316	1/1:0,5:5:15:160,15,0	0/0:5,0:5:15:0,15,160	0/0:3,0:3:9:0,9,95	1/1:0,5:5:15:163,15,0	1/1:0,9:9:27:284,27,0	0/0:2,0:2:6:0,6,62	1/1:0,4:4:12:126,12,0	1/1:0,6:6:18:181,18,0	0/0:4,0:4:12:0,12,126	1/1:0,1:1:3:29,3,0	1/1:0,4:4:12:124,12,0	1/1:0,3:3:6:76,6,0	1/1:0,3:3:9:90,9,0	1/1:0,4:4:12:122,12,0	1/1:0,11:11:30:302,30,0	0/1:2,1:3:23:23,0,58	0/0:5,0:5:15:0,15,161	0/0:4,0:4:12:0,12,124	0/0:4,0:4:12:0,12,132	0/0:5,0:5:15:0,15,160	1/1:0,7:7:21:215,21,0	./.:.:.:.:.	1/1:0,2:2:3:45,3,0	0/0:2,0:2:3:0,3,45	0/1:2,2:4:39:39,0,39	0/0:5,0:5:12:0,12,134	0/0:2,0:2:3:0,3,45	0/0:4,0:4:6:0,6,89	0/0:17,0:17:51:0,51,561
chr0	171768831	.	G	A	18668.1	.	AC=157;AF=0.599;AN=262;BaseQRankSum=-4.340;DP=1106;Dels=0.00;FS=0.233;HaplotypeScore=0.0994;InbreedingCoeff=0.7730;MLEAC=160;MLEAF=0.611;MQ=59.56;MQ0=0;MQRankSum=-1.131;QD=28.81;ReadPosRankSum=-0.978	GT:AD:DP:GQ:PL	0/0:67,0:67:99:0,202,2177	1/1:0,23:23:63:691,63,0	1/1:0,21:21:63:655,63,0	1/1:0,40:40:99:1241,120,0	1/1:0,11:11:33:343,33,0	0/0:19,0:19:48:0,48,550	0/0:26,0:26:69:0,69,775	1/1:0,6:6:18:189,18,0	0/1:5,1:6:12:12,0,141	1/1:0,23:23:69:719,69,0	1/1:0,6:6:18:177,18,0	1/1:0,20:20:57:616,57,0	1/1:0,15:15:42:447,42,0	./.:.:.:.:.	1/1:0,19:19:57:589,57,0	0/0:28,0:28:78:0,78,851	1/1:0,13:13:39:406,39,0	./.:.:.:.:.	1/1:0,12:12:33:360,33,0	1/1:0,17:17:45:487,45,0	1/1:0,4:4:12:124,12,0	1/1:0,25:25:72:767,72,0	0/0:17,0:17:48:0,48,521	1/1:0,22:22:60:658,60,0	0/0:2,0:2:6:0,6,68	1/1:0,20:20:54:600,54,0	0/0:13,0:13:39:0,39,396	1/1:0,5:5:15:159,15,0	1/1:0,5:5:15:158,15,0	0/0:25,0:25:72:0,72,763	1/1:0,7:7:21:234,21,0	1/1:0,3:3:9:92,9,0	1/1:0,19:19:57:576,57,0	0/1:1,1:2:25:25,0,26	1/1:0,16:16:48:501,48,0	1/1:0,1:1:3:30,3,0	0/0:15,0:15:33:0,33,393	1/1:0,13:13:39:394,39,0	1/1:0,11:11:33:345,33,0	0/0:1,0:1:3:0,3,35	0/0:7,0:7:21:0,21,236	1/1:0,10:10:30:314,30,0	0/0:23,0:23:48:0,48,598	0/0:10,0:10:30:0,30,298	0/0:18,1:20:45:0,45,503	1/1:0,24:24:72:747,72,0	1/1:0,7:7:21:223,21,0	0/0:3,0:3:9:0,9,95	0/0:2,0:2:6:0,6,69	1/1:0,8:8:24:248,24,0	0/0:1,0:1:3:0,3,32	0/0:2,0:2:6:0,6,61	1/1:0,8:8:18:216,18,0	0/0:4,0:4:12:0,12,118	1/1:0,9:9:27:278,27,0	0/0:2,0:2:6:0,6,65	0/0:9,0:9:27:0,27,279	0/0:7,0:7:21:0,21,227	1/1:0,2:2:6:62,6,0	1/1:0,7:7:21:224,21,0	1/1:0,1:1:3:33,3,0	1/1:0,2:2:6:59,6,0	1/1:0,6:6:18:181,18,0	1/1:0,8:8:24:237,24,0	1/1:0,4:4:12:128,12,0	1/1:0,3:3:9:99,9,0	0/0:8,0:8:24:0,24,246	1/1:0,7:7:21:213,21,0	1/1:0,9:9:27:273,27,0	0/0:2,0:2:6:0,6,63	0/0:3,0:3:9:0,9,95	0/0:6,0:6:18:0,18,185	1/1:0,2:2:6:60,6,0	1/1:0,4:4:12:119,12,0	1/1:0,3:3:9:96,9,0	1/1:0,4:4:12:120,12,0	0/0:3,0:3:6:0,6,74	1/1:0,2:2:6:62,6,0	1/1:0,2:2:6:60,6,0	1/1:0,5:5:15:156,15,0	1/1:0,2:2:6:61,6,0	./.:.:.:.:.	0/0:7,0:7:21:0,21,224	0/0:9,0:9:27:0,27,287	0/0:6,0:6:12:0,12,157	0/0:6,0:6:18:0,18,193	1/1:0,7:7:21:222,21,0	1/1:0,8:8:24:246,24,0	1/1:0,5:5:15:162,15,0	1/1:0,2:2:6:61,6,0	1/1:0,5:5:12:135,12,0	1/1:0,5:5:15:151,15,0	0/0:6,0:6:18:0,18,198	1/1:0,7:7:18:197,18,0	1/1:0,3:3:9:95,9,0	1/1:0,2:2:6:64,6,0	1/1:0,6:6:18:189,18,0	0/0:2,0:2:6:0,6,59	1/1:0,2:2:6:61,6,0	0/0:7,0:7:21:0,21,227	1/1:0,5:5:15:158,15,0	./.:.:.:.:.	0/1:5,4:9:95:95,0,134	0/0:3,0:3:9:0,9,92	1/1:0,3:3:9:95,9,0	0/0:1,0:1:3:0,3,34	0/0:3,0:3:9:0,9,99	0/0:4,0:4:12:0,12,125	1/1:0,5:5:15:157,15,0	0/0:14,0:14:42:0,42,434	0/0:4,0:4:9:0,9,109	1/1:0,5:5:15:158,15,0	1/1:0,4:4:12:121,12,0	0/0:5,0:5:15:0,15,158	1/1:0,4:4:12:126,12,0	1/1:0,2:2:6:61,6,0	0/0:3,0:3:9:0,9,96	1/1:0,1:1:3:32,3,0	1/1:0,3:3:9:90,9,0	1/1:0,1:1:3:33,3,0	1/1:0,6:6:18:189,18,0	1/1:0,4:4:12:122,12,0	1/1:0,6:6:18:189,18,0	0/1:1,2:3:23:50,0,23	0/0:5,0:5:12:0,12,142	0/0:8,0:8:24:0,24,252	0/0:5,0:5:15:0,15,158	0/0:6,0:6:18:0,18,188	1/1:0,5:5:15:152,15,0	./.:.:.:.:.	1/1:0,2:2:3:45,3,0	./.:.:.:.:.	0/1:2,1:3:24:24,0,38	0/0:4,0:4:9:0,9,105	0/0:4,0:4:6:0,6,89	0/0:2,0:2:3:0,3,45	0/0:18,0:18:54:0,54,608
chr0	171769015	.	A	T	7948.11	.	AC=147;AF=0.618;AN=238;BaseQRankSum=-3.349;DP=494;Dels=0.00;FS=0.724;HaplotypeScore=0.1219;InbreedingCoeff=0.6315;MLEAC=151;MLEAF=0.634;MQ=56.80;MQ0=28;MQRankSum=-0.917;QD=25.23;ReadPosRankSum=1.221	GT:AD:DP:GQ:PL	0/0:14,0:14:39:0,39,438	1/1:0,15:15:45:460,45,0	1/1:0,7:7:21:205,21,0	1/1:0,19:19:57:576,57,0	1/1:2,10:12:30:302,30,0	0/0:3,0:3:9:0,9,93	0/0:1,0:1:3:0,3,31	1/1:0,3:3:9:92,9,0	0/1:4,1:5:17:17,0,115	1/1:0,3:3:9:91,9,0	./.:.:.:.:.	1/1:1,3:4:9:89,9,0	1/1:1,6:7:18:181,18,0	./.:.:.:.:.	1/1:2,9:11:27:276,27,0	0/0:4,0:4:12:0,12,125	1/1:0,1:1:3:32,3,0	0/0:2,0:2:6:0,6,59	1/1:0,2:2:6:57,6,0	1/1:0,1:1:3:30,3,0	1/1:0,2:2:6:64,6,0	1/1:0,1:1:3:29,3,0	0/0:2,0:2:6:0,6,59	1/1:1,10:11:30:299,30,0	0/0:3,0:3:9:0,9,97	1/1:1,11:12:33:329,33,0	0/0:6,0:6:18:0,18,184	1/1:0,6:6:18:180,18,0	1/1:0,3:3:9:94,9,0	0/0:7,0:7:21:0,21,217	1/1:0,9:9:27:280,27,0	1/1:0,1:1:3:32,3,0	1/1:1,7:8:18:194,18,0	1/1:0,2:2:6:66,6,0	1/1:1,9:10:27:271,27,0	./.:.:.:.:.	0/0:4,0:4:6:0,6,54	1/1:0,2:2:6:57,6,0	1/1:0,2:2:6:61,6,0	0/1:2,1:3:21:21,0,57	./.:.:.:.:.	./.:.:.:.:.	0/0:14,0:14:36:0,36,369	0/0:4,0:4:12:0,12,126	0/0:11,0:11:27:0,27,278	1/1:1,3:4:9:97,9,0	1/1:0,5:5:15:156,15,0	0/0:5,0:5:15:0,15,162	0/1:1,1:2:26:26,0,26	1/1:0,4:4:12:122,12,0	0/0:1,0:1:3:0,3,32	./.:.:.:.:.	1/1:1,1:2:3:32,3,0	0/0:1,0:1:3:0,3,31	1/1:0,3:3:9:93,9,0	0/0:3,0:3:9:0,9,93	0/0:2,0:2:6:0,6,59	0/0:5,0:5:12:0,12,125	./.:.:.:.:.	1/1:0,3:3:6:74,6,0	1/1:0,1:1:3:32,3,0	1/1:0,1:1:3:31,3,0	1/1:0,6:6:18:185,18,0	1/1:0,3:3:9:94,9,0	1/1:0,3:3:9:88,9,0	1/1:2,2:4:6:59,6,0	0/0:3,0:3:9:0,9,91	1/1:1,2:3:6:59,6,0	1/1:0,3:3:9:89,9,0	./.:.:.:.:.	./.:.:.:.:.	0/0:1,0:1:3:0,3,31	1/1:1,1:2:3:31,3,0	1/1:1,2:3:6:66,6,0	1/1:0,4:4:12:118,12,0	1/1:0,2:2:6:63,6,0	./.:.:.:.:.	1/1:0,4:4:12:126,12,0	./.:.:.:.:.	1/1:2,3:5:9:90,9,0	1/1:0,1:1:3:29,3,0	./.:.:.:.:.	0/0:3,0:3:9:0,9,100	0/0:4,0:4:9:0,9,96	0/0:2,0:2:3:0,3,32	0/0:5,0:5:15:0,15,164	1/1:0,6:6:18:188,18,0	1/1:0,4:4:12:123,12,0	1/1:0,2:2:6:65,6,0	1/1:0,3:3:9:97,9,0	1/1:0,1:1:3:30,3,0	1/1:0,3:3:9:92,9,0	0/0:1,0:1:3:0,3,31	1/1:0,1:1:3:30,3,0	1/1:1,2:3:6:59,6,0	1/1:0,2:2:6:62,6,0	1/1:0,2:2:6:63,6,0	0/0:2,0:2:6:0,6,61	./.:.:.:.:.	./.:.:.:.:.	1/1:0,3:3:6:59,6,0	1/1:0,1:1:3:30,3,0	0/0:1,0:1:3:0,3,31	./.:.:.:.:.	1/1:1,3:4:9:90,9,0	0/0:4,0:4:12:0,12,125	0/0:3,0:3:9:0,9,96	0/0:1,0:1:3:0,3,32	1/1:0,5:5:15:148,15,0	0/0:2,0:2:6:0,6,63	0/0:5,0:5:15:0,15,155	1/1:0,5:5:15:156,15,0	1/1:0,8:8:24:239,24,0	0/0:3,0:3:6:0,6,57	1/1:0,2:2:6:65,6,0	1/1:0,1:1:3:32,3,0	0/0:2,0:2:6:0,6,61	1/1:0,3:3:9:86,9,0	1/1:1,5:6:15:149,15,0	1/1:0,1:1:3:30,3,0	1/1:1,3:4:9:90,9,0	1/1:1,2:3:6:64,6,0	1/1:0,4:4:12:118,12,0	0/0:3,0:3:6:0,6,63	./.:.:.:.:.	0/0:6,0:6:15:0,15,173	0/0:1,0:1:3:0,3,31	0/0:5,0:5:15:0,15,150	1/1:2,4:6:12:122,12,0	1/1:0,2:2:3:45,3,0	0/0:2,0:2:3:0,3,45	./.:.:.:.:.	./.:.:.:.:.	0/0:2,0:2:3:0,3,45	0/0:2,0:2:3:0,3,45	0/0:2,0:2:3:0,3,32	0/0:17,0:17:51:0,51,561
chr0	171769284	.	T	C	7817.3	.	AC=144;AF=0.615;AN=234;BaseQRankSum=3.888;DP=434;Dels=0.00;FS=1.601;HaplotypeScore=0.0450;InbreedingCoeff=0.6694;MLEAC=147;MLEAF=0.628;MQ=59.39;MQ0=0;MQRankSum=-0.798;QD=28.85;ReadPosRankSum=1.354	GT:AD:DP:GQ:PL	0/0:15,0:15:45:0,45,474	1/1:1,20:21:29:588,29,0	1/1:0,8:8:24:249,24,0	1/1:0,9:9:27:292,27,0	1/1:0,5:5:15:160,15,0	0/0:7,0:7:15:0,15,183	0/0:1,0:1:3:0,3,30	1/1:0,3:3:9:91,9,0	0/0:1,0:1:3:0,3,32	1/1:0,7:7:21:224,21,0	./.:.:.:.:.	1/1:0,8:8:24:237,24,0	1/1:0,15:15:45:464,45,0	./.:.:.:.:.	1/1:0,9:9:27:280,27,0	0/0:2,0:2:6:0,6,60	1/1:0,5:5:15:154,15,0	./.:.:.:.:.	./.:.:.:.:.	1/1:0,1:1:3:32,3,0	./.:.:.:.:.	1/1:0,2:2:6:66,6,0	0/0:3,0:3:9:0,9,96	1/1:0,3:3:9:95,9,0	./.:.:.:.:.	1/1:0,6:6:18:191,18,0	0/0:8,0:8:24:0,24,250	1/1:0,1:1:3:33,3,0	./.:.:.:.:.	0/0:3,0:3:9:0,9,93	1/1:0,2:2:6:64,6,0	1/1:0,5:5:15:160,15,0	1/1:0,3:3:9:92,9,0	1/1:0,2:2:6:68,6,0	1/1:0,9:9:24:265,24,0	./.:.:.:.:.	0/0:6,0:6:18:0,18,183	1/1:0,1:1:3:31,3,0	1/1:0,2:2:3:45,3,0	1/1:0,1:1:3:36,3,0	0/0:1,0:1:3:0,3,34	1/1:0,8:8:24:252,24,0	0/0:7,0:7:21:0,21,207	0/0:9,0:9:27:0,27,275	0/0:5,0:5:15:0,15,157	1/1:0,6:6:15:175,15,0	1/1:0,9:9:27:283,27,0	0/0:2,0:2:6:0,6,61	0/0:3,0:3:9:0,9,93	1/1:0,2:2:6:67,6,0	0/0:1,0:1:3:0,3,30	0/0:2,0:2:6:0,6,62	1/1:0,4:4:12:126,12,0	0/0:2,0:2:6:0,6,58	1/1:0,3:3:9:94,9,0	0/0:1,0:1:3:0,3,31	0/0:5,0:5:15:0,15,153	0/0:2,0:2:6:0,6,63	1/1:0,1:1:3:32,3,0	1/1:0,2:2:6:63,6,0	1/1:0,1:1:3:33,3,0	1/1:0,2:2:6:59,6,0	1/1:0,5:5:15:149,15,0	1/1:0,1:1:3:32,3,0	1/1:0,1:1:3:34,3,0	1/1:0,4:4:12:122,12,0	0/0:2,0:2:6:0,6,63	1/1:0,1:1:3:31,3,0	1/1:0,3:3:9:95,9,0	0/0:1,0:1:3:0,3,28	0/0:3,0:3:9:0,9,91	0/0:2,0:2:6:0,6,62	1/1:0,2:2:6:65,6,0	1/1:0,3:3:9:100,9,0	1/1:0,2:2:6:63,6,0	1/1:0,1:1:3:32,3,0	0/0:2,0:2:6:0,6,63	1/1:0,2:2:6:63,6,0	1/1:0,1:1:3:33,3,0	1/1:0,5:5:9:104,9,0	1/1:0,1:1:3:32,3,0	./.:.:.:.:.	0/0:2,0:2:6:0,6,64	0/0:2,0:2:6:0,6,61	./.:.:.:.:.	0/0:3,0:3:9:0,9,95	1/1:0,3:3:9:95,9,0	./.:.:.:.:.	1/1:0,3:3:9:89,9,0	1/1:0,2:2:6:67,6,0	1/1:0,1:1:3:34,3,0	1/1:0,1:1:3:32,3,0	0/0:4,0:4:12:0,12,128	./.:.:.:.:.	1/1:0,1:1:3:33,3,0	1/1:0,1:1:3:32,3,0	1/1:0,2:2:6:67,6,0	0/0:1,0:1:3:0,3,31	./.:.:.:.:.	0/0:2,0:2:6:0,6,63	1/1:0,3:3:9:99,9,0	1/1:0,1:1:3:33,3,0	1/1:0,3:3:6:78,6,0	./.:.:.:.:.	1/1:0,2:2:6:62,6,0	./.:.:.:.:.	0/0:4,0:4:12:0,12,129	0/0:2,0:2:6:0,6,61	1/1:0,3:3:9:92,9,0	./.:.:.:.:.	0/0:2,0:2:6:0,6,65	1/1:0,3:3:9:92,9,0	1/1:0,2:2:6:53,6,0	0/0:3,0:3:9:0,9,92	1/1:0,2:2:6:64,6,0	1/1:0,8:8:24:259,24,0	0/0:4,0:4:12:0,12,118	1/1:0,3:3:9:93,9,0	1/1:0,5:5:15:161,15,0	1/1:0,2:2:6:61,6,0	1/1:0,4:4:12:122,12,0	1/1:0,5:5:15:159,15,0	1/1:0,7:7:21:220,21,0	0/0:4,0:4:12:0,12,122	0/0:1,0:1:3:0,3,33	0/0:3,0:3:9:0,9,94	0/0:4,0:4:12:0,12,126	0/0:2,0:2:6:0,6,61	1/1:0,5:5:15:157,15,0	1/1:0,1:1:3:32,3,0	./.:.:.:.:.	0/0:2,0:2:3:0,3,45	./.:.:.:.:.	0/0:4,0:4:9:0,9,107	./.:.:.:.:.	./.:.:.:.:.	0/0:16,0:16:48:0,48,522
chr0	171769394	.	G	T	12385.7	.	AC=153;AF=0.602;AN=254;BaseQRankSum=-4.537;DP=726;Dels=0.00;FS=2.244;HaplotypeScore=0.0631;InbreedingCoeff=0.7036;MLEAC=156;MLEAF=0.614;MQ=59.74;MQ0=0;MQRankSum=0.647;QD=28.60;ReadPosRankSum=0.639	GT:AD:DP:GQ:PL	0/0:56,0:56:99:0,168,1790	1/1:0,24:24:69:727,69,0	1/1:0,13:13:36:393,36,0	1/1:0,39:39:99:1167,111,0	1/1:0,9:9:24:261,24,0	0/0:5,0:5:15:0,15,160	0/0:7,0:7:21:0,21,228	./.:.:.:.:.	0/0:1,0:1:3:0,3,33	1/1:0,7:7:21:212,21,0	1/1:0,2:2:6:63,6,0	1/1:0,22:22:66:673,66,0	1/1:0,10:10:30:304,30,0	0/1:1,1:2:25:25,0,25	1/1:0,11:11:33:343,33,0	0/0:15,0:15:45:0,45,462	1/1:0,8:8:24:249,24,0	./.:.:.:.:.	1/1:0,9:9:27:267,27,0	1/1:0,5:5:15:147,15,0	1/1:0,5:5:15:159,15,0	1/1:0,10:10:30:306,30,0	0/0:10,0:10:30:0,30,317	1/1:0,9:9:27:279,27,0	0/0:3,0:3:9:0,9,100	1/1:0,13:13:39:413,39,0	0/0:5,0:5:15:0,15,164	1/1:0,3:3:9:94,9,0	1/1:0,2:2:6:65,6,0	0/0:8,0:8:21:0,21,240	1/1:0,3:3:9:92,9,0	1/1:0,3:3:9:99,9,0	1/1:0,12:12:36:377,36,0	1/1:0,1:1:3:31,3,0	1/1:0,12:12:33:350,33,0	0/1:1,5:6:14:140,0,14	0/0:14,0:14:39:0,39,416	1/1:0,4:4:12:122,12,0	1/1:0,6:6:15:169,15,0	0/1:1,1:2:25:25,0,27	./.:.:.:.:.	1/1:0,6:6:18:180,18,0	0/0:10,0:10:30:0,30,322	0/0:14,0:14:39:0,39,431	0/0:5,0:5:15:0,15,157	1/1:0,7:7:18:194,18,0	1/1:0,10:10:27:304,27,0	./.:.:.:.:.	0/0:2,0:2:6:0,6,63	1/1:0,4:4:12:124,12,0	./.:.:.:.:.	0/0:3,0:3:9:0,9,97	1/1:0,5:5:15:153,15,0	0/0:5,0:5:9:0,9,123	1/1:0,3:3:9:92,9,0	0/0:1,0:1:3:0,3,31	0/0:7,0:7:21:0,21,214	0/0:3,0:3:9:0,9,95	1/1:0,4:4:12:132,12,0	1/1:0,2:2:6:61,6,0	1/1:0,3:3:9:97,9,0	1/1:0,2:2:6:61,6,0	1/1:0,6:6:18:184,18,0	1/1:0,11:11:30:320,30,0	1/1:0,1:1:3:32,3,0	1/1:0,5:5:15:155,15,0	0/0:1,0:1:3:0,3,32	1/1:0,2:2:6:66,6,0	1/1:0,4:4:12:125,12,0	0/0:1,0:1:3:0,3,33	0/0:1,0:1:3:0,3,31	0/0:4,0:4:12:0,12,123	1/1:0,3:3:9:95,9,0	1/1:0,5:5:15:159,15,0	1/1:0,3:3:9:96,9,0	1/1:0,1:1:3:31,3,0	0/0:2,0:2:6:0,6,67	0/1:1,1:2:25:25,0,29	./.:.:.:.:.	1/1:0,6:6:18:183,18,0	1/1:0,2:2:6:64,6,0	0/0:1,0:1:3:0,3,32	0/0:4,0:4:12:0,12,126	0/0:4,0:4:12:0,12,131	0/0:5,0:5:15:0,15,163	0/0:3,0:3:9:0,9,96	1/1:0,6:6:18:185,18,0	1/1:0,4:4:12:126,12,0	./.:.:.:.:.	1/1:0,2:2:6:61,6,0	1/1:0,1:1:3:32,3,0	1/1:0,5:5:15:153,15,0	0/0:4,0:4:12:0,12,122	1/1:0,1:1:3:30,3,0	1/1:0,2:2:6:65,6,0	1/1:0,4:4:12:126,12,0	1/1:0,4:4:12:125,12,0	0/0:1,0:1:3:0,3,32	1/1:0,2:2:6:61,6,0	0/0:2,0:2:6:0,6,62	1/1:0,2:2:6:66,6,0	1/1:0,2:2:6:62,6,0	1/1:0,2:2:6:63,6,0	0/0:1,0:1:3:0,3,32	1/1:0,1:1:3:30,3,0	0/0:6,0:6:18:0,18,189	0/0:4,0:4:12:0,12,127	0/0:3,0:3:9:0,9,92	1/1:0,3:3:9:91,9,0	0/0:5,0:5:12:0,12,142	0/0:6,0:6:18:0,18,186	1/1:0,3:3:9:93,9,0	1/1:0,3:3:9:94,9,0	0/0:2,0:2:6:0,6,65	1/1:0,2:2:6:62,6,0	1/1:0,3:3:9:91,9,0	0/0:4,0:4:12:0,12,130	1/1:0,1:1:3:31,3,0	1/1:0,3:3:9:89,9,0	1/1:0,3:3:9:98,9,0	1/1:0,4:4:12:121,12,0	1/1:0,6:6:18:188,18,0	1/1:0,5:5:15:156,15,0	0/1:2,1:3:22:22,0,55	0/0:8,0:8:24:0,24,247	0/0:7,0:7:21:0,21,224	0/0:2,0:2:6:0,6,63	0/0:4,0:4:9:0,9,109	1/1:0,5:5:15:153,15,0	1/1:0,2:2:3:45,3,0	./.:.:.:.:.	0/0:4,0:4:6:0,6,89	./.:.:.:.:.	0/0:8,0:8:21:0,21,229	./.:.:.:.:.	0/0:2,0:2:3:0,3,45	0/0:19,0:19:57:0,57,617
chr0	171769521	.	T	C	15955.5	.	AC=167;AF=0.628;AN=266;BaseQRankSum=0.108;DP=950;Dels=0.00;FS=1.997;HaplotypeScore=0.0704;InbreedingCoeff=0.7449;MLEAC=171;MLEAF=0.643;MQ=59.74;MQ0=0;MQRankSum=-0.136;QD=28.80;ReadPosRankSum=2.501	GT:AD:DP:GQ:PL	0/0:63,0:63:99:0,183,1945	1/1:0,25:25:72:767,72,0	1/1:0,12:12:33:362,33,0	1/1:0,32:32:90:971,90,0	1/1:0,9:9:27:278,27,0	0/0:21,0:21:63:0,63,642	0/0:18,0:18:51:0,51,540	1/1:0,2:2:6:70,6,0	0/0:2,0:2:6:0,6,63	1/1:0,23:23:66:698,66,0	1/1:0,1:1:3:33,3,0	1/1:0,12:12:33:365,33,0	1/1:0,13:13:39:406,39,0	1/1:0,3:3:9:94,9,0	1/1:0,17:17:51:537,51,0	0/0:17,0:17:51:0,51,517	1/1:0,12:12:36:366,36,0	0/1:1,2:3:23:52,0,23	1/1:0,7:7:21:220,21,0	1/1:0,9:9:27:283,27,0	1/1:0,1:1:3:33,3,0	1/1:0,20:20:48:533,48,0	0/0:18,0:18:54:0,54,561	1/1:0,16:16:48:497,48,0	0/0:1,0:1:3:0,3,31	1/1:0,21:21:63:642,63,0	0/0:15,0:15:45:0,45,462	1/1:0,2:2:6:68,6,0	1/1:0,1:1:3:32,3,0	0/0:17,0:17:51:0,51,515	1/1:0,4:4:12:133,12,0	1/1:0,2:2:6:61,6,0	1/1:0,17:17:48:515,48,0	1/1:0,5:5:15:162,15,0	1/1:0,11:11:30:326,30,0	1/1:0,3:3:9:97,9,0	0/0:17,0:17:51:0,51,520	1/1:0,14:14:33:375,33,0	1/1:0,8:8:21:213,21,0	1/1:0,2:2:6:61,6,0	0/0:2,0:2:6:0,6,66	1/1:0,10:10:30:314,30,0	0/0:24,0:24:66:0,66,714	0/0:17,0:17:51:0,51,524	0/0:22,0:22:60:0,60,639	1/1:0,25:25:69:750,69,0	1/1:0,9:9:27:278,27,0	0/0:2,0:2:6:0,6,64	0/1:2,3:5:48:75,0,48	1/1:0,4:4:12:125,12,0	./.:.:.:.:.	0/0:1,0:1:3:0,3,33	1/1:0,7:7:21:220,21,0	0/0:5,0:5:12:0,12,134	1/1:0,8:8:18:219,18,0	0/0:1,0:1:3:0,3,31	./.:.:.:.:.	0/0:6,0:6:18:0,18,184	1/1:0,5:5:15:153,15,0	1/1:0,5:5:15:161,15,0	1/1:0,2:2:6:59,6,0	1/1:0,1:1:3:29,3,0	1/1:0,7:7:18:200,18,0	1/1:0,6:6:18:182,18,0	1/1:0,3:3:9:89,9,0	1/1:0,3:3:9:97,9,0	0/0:6,0:6:18:0,18,180	1/1:0,2:2:6:61,6,0	1/1:0,5:5:15:161,15,0	1/1:0,1:1:3:31,3,0	0/0:3,0:3:9:0,9,97	0/0:3,0:3:9:0,9,89	1/1:0,5:5:15:152,15,0	1/1:0,7:7:21:212,21,0	1/1:0,3:3:9:93,9,0	1/1:0,2:2:6:63,6,0	0/0:3,0:3:6:0,6,74	1/1:0,4:4:12:127,12,0	1/1:0,3:3:9:86,9,0	1/1:0,1:1:3:31,3,0	1/1:0,2:2:6:63,6,0	0/0:1,0:1:3:0,3,31	0/0:3,0:3:9:0,9,97	0/0:5,0:5:12:0,12,142	0/0:5,0:5:15:0,15,152	0/0:2,0:2:6:0,6,65	1/1:0,2:2:6:62,6,0	1/1:0,5:5:15:154,15,0	1/1:0,5:5:15:160,15,0	1/1:0,4:4:12:124,12,0	1/1:0,2:2:6:67,6,0	1/1:0,4:4:12:131,12,0	0/0:6,0:6:18:0,18,189	1/1:0,6:6:18:184,18,0	1/1:0,2:2:6:62,6,0	1/1:0,3:3:9:94,9,0	1/1:0,4:4:12:124,12,0	0/0:1,0:1:3:0,3,33	1/1:0,1:1:3:29,3,0	0/0:2,0:2:6:0,6,63	1/1:0,5:5:15:160,15,0	1/1:0,1:1:3:31,3,0	0/1:1,2:3:21:50,0,21	0/0:1,0:1:3:0,3,30	1/1:0,2:2:6:65,6,0	0/0:3,0:3:9:0,9,90	0/0:3,0:3:9:0,9,93	0/0:8,0:8:24:0,24,245	1/1:0,4:4:12:122,12,0	0/0:3,0:3:6:0,6,75	0/0:3,0:3:9:0,9,95	1/1:0,4:4:12:126,12,0	1/1:0,5:5:15:157,15,0	0/0:2,0:2:6:0,6,64	1/1:0,5:5:15:148,15,0	1/1:0,5:5:9:103,9,0	0/0:5,0:5:15:0,15,156	1/1:0,5:5:15:146,15,0	1/1:0,5:5:15:157,15,0	1/1:0,8:8:24:246,24,0	1/1:0,3:3:9:97,9,0	1/1:0,5:5:15:159,15,0	1/1:0,4:4:12:123,12,0	0/0:4,0:4:12:0,12,121	0/0:5,0:5:15:0,15,154	0/0:7,0:7:21:0,21,223	0/0:7,0:7:21:0,21,214	0/0:2,0:2:6:0,6,66	1/1:0,2:2:6:63,6,0	1/1:0,4:4:6:89,6,0	./.:.:.:.:.	./.:.:.:.:.	1/1:0,4:4:6:89,6,0	0/0:6,0:6:15:0,15,172	0/0:5,0:5:9:0,9,121	0/0:2,0:2:3:0,3,45	0/0:21,0:21:63:0,63,709
chr0	171770332	.	C	T	321.83	.	AC=13;AF=0.061;AN=212;BaseQRankSum=-0.205;DP=385;Dels=0.00;FS=5.506;HaplotypeScore=0.0316;InbreedingCoeff=0.2485;MLEAC=10;MLEAF=0.047;MQ=56.96;MQ0=7;MQRankSum=-0.427;QD=17.88;ReadPosRankSum=-0.680	GT:AD:DP:GQ:PL	0/0:17,0:17:51:0,51,521	0/0:9,0:9:27:0,27,284	0/0:8,0:8:24:0,24,244	0/0:16,0:16:45:0,45,484	0/0:6,0:6:18:0,18,182	0/0:1,0:1:3:0,3,32	0/0:3,0:3:9:0,9,91	0/0:1,0:1:3:0,3,31	./.:.:.:.:.	0/0:4,0:4:12:0,12,122	0/0:1,0:1:3:0,3,34	0/0:6,0:6:18:0,18,182	0/0:4,0:4:12:0,12,114	0/0:1,0:1:3:0,3,31	0/0:5,0:5:15:0,15,156	0/0:4,0:4:12:0,12,118	0/0:3,0:3:9:0,9,97	./.:.:.:.:.	./.:.:.:.:.	1/1:0,1:1:3:31,3,0	0/0:2,0:2:6:0,6,69	0/0:4,0:4:12:0,12,122	0/0:1,0:1:3:0,3,29	1/1:0,7:7:21:215,21,0	./.:.:.:.:.	0/0:5,0:5:15:0,15,154	0/0:12,0:12:36:0,36,368	0/0:3,0:3:9:0,9,96	./.:.:.:.:.	0/0:3,0:3:9:0,9,91	0/0:2,0:2:6:0,6,63	0/0:1,0:1:3:0,3,32	0/0:2,0:2:6:0,6,67	./.:.:.:.:.	0/0:14,1:15:42:0,42,428	0/0:1,0:1:3:0,3,32	0/0:6,0:6:18:0,18,191	0/0:1,0:1:3:0,3,31	0/0:1,0:1:3:0,3,32	./.:.:.:.:.	0/0:2,0:2:6:0,6,63	0/0:8,0:8:24:0,24,247	0/0:8,2:10:24:0,24,251	0/0:5,0:5:15:0,15,153	0/0:4,0:4:12:0,12,123	0/0:6,0:6:18:0,18,185	0/0:1,0:3:3:0,3,31	./.:.:.:.:.	0/0:2,0:2:6:0,6,67	0/0:1,0:1:3:0,3,31	0/0:1,0:1:3:0,3,34	./.:.:.:.:.	0/0:1,1:2:3:0,3,33	0/0:3,0:3:9:0,9,95	1/1:0,2:2:6:59,6,0	./.:.:.:.:.	0/0:2,0:2:6:0,6,63	0/0:4,0:4:12:0,12,133	0/0:2,0:2:6:0,6,65	1/1:0,2:2:6:61,6,0	0/0:2,0:2:6:0,6,63	./.:.:.:.:.	0/0:6,0:6:18:0,18,186	0/0:1,0:1:3:0,3,31	0/0:2,0:2:6:0,6,65	0/0:1,0:1:3:0,3,34	0/0:2,0:2:6:0,6,64	0/0:2,0:2:6:0,6,54	0/0:2,0:2:6:0,6,61	0/0:3,0:3:9:0,9,89	0/0:1,0:1:3:0,3,31	0/0:3,0:3:9:0,9,94	1/1:0,2:2:6:59,6,0	0/1:1,2:3:23:23,0,26	0/0:3,0:3:9:0,9,95	./.:.:.:.:.	0/0:2,0:2:6:0,6,65	0/0:1,0:1:3:0,3,32	./.:.:.:.:.	0/0:4,0:4:12:0,12,129	./.:.:.:.:.	./.:.:.:.:.	0/0:2,0:2:6:0,6,66	0/0:2,0:2:6:0,6,66	./.:.:.:.:.	./.:.:.:.:.	0/0:2,0:2:6:0,6,61	0/0:2,0:2:6:0,6,67	0/0:3,0:3:9:0,9,95	0/0:4,0:4:12:0,12,130	0/0:3,0:3:9:0,9,84	0/0:2,0:2:6:0,6,60	0/0:1,0:1:3:0,3,32	0/0:4,1:5:12:0,12,113	./.:.:.:.:.	0/0:3,0:3:9:0,9,85	./.:.:.:.:.	./.:.:.:.:.	./.:.:.:.:.	0/0:3,0:3:9:0,9,94	0/0:4,0:4:12:0,12,132	./.:.:.:.:.	0/0:2,0:2:6:0,6,63	0/0:1,0:1:3:0,3,29	0/0:3,0:3:9:0,9,89	0/0:2,1:3:6:0,6,65	0/0:3,0:3:9:0,9,97	0/0:5,0:5:15:0,15,153	./.:.:.:.:.	./.:.:.:.:.	0/0:6,0:6:18:0,18,191	./.:.:.:.:.	0/0:7,0:7:18:0,18,200	./.:.:.:.:.	0/0:5,0:5:15:0,15,152	0/0:3,0:3:9:0,9,92	0/0:1,0:1:3:0,3,31	0/0:1,0:1:3:0,3,31	0/0:3,0:3:9:0,9,97	0/0:3,0:3:9:0,9,92	0/0:1,0:1:3:0,3,32	./.:.:.:.:.	0/0:4,0:4:12:0,12,118	0/0:2,0:2:6:0,6,63	0/0:2,0:2:6:0,6,57	0/0:1,0:1:3:0,3,34	0/0:3,0:3:9:0,9,97	0/0:3,0:3:9:0,9,97	1/1:0,1:1:3:29,3,0	0/0:3,0:3:6:0,6,69	./.:.:.:.:.	0/0:6,0:6:9:0,9,134	./.:.:.:.:.	0/0:4,0:4:6:0,6,89	./.:.:.:.:.	./.:.:.:.:.	0/0:17,0:17:51:0,51,542
chr0	171773112	.	T	C	4913.1	.	AC=44;AF=0.176;AN=250;BaseQRankSum=2.474;DP=940;Dels=0.00;FS=10.365;HaplotypeScore=0.0177;InbreedingCoeff=0.6391;MLEAC=42;MLEAF=0.168;MQ=59.77;MQ0=0;MQRankSum=0.138;QD=27.14;ReadPosRankSum=0.758	GT:AD:DP:GQ:PL	0/0:62,0:62:99:0,186,1948	0/0:16,0:16:48:0,48,493	1/1:0,21:21:63:667,63,0	0/0:42,0:42:99:0,117,1242	1/1:0,12:12:36:382,36,0	1/1:0,24:24:72:730,72,0	1/1:0,17:17:51:527,51,0	0/0:3,0:3:9:0,9,98	0/0:2,0:2:6:0,6,61	0/0:26,0:26:78:0,78,795	0/0:1,0:1:3:0,3,29	0/0:16,0:16:45:0,45,483	0/0:18,0:18:54:0,54,558	0/0:1,0:1:3:0,3,33	1/1:0,14:14:42:438,42,0	0/0:26,0:26:72:0,72,765	0/0:33,0:33:99:0,99,1038	0/0:2,0:2:6:0,6,66	0/0:6,0:6:18:0,18,191	0/0:11,0:11:21:0,21,269	0/0:4,0:4:12:0,12,130	0/0:12,0:12:33:0,33,347	0/0:23,0:23:69:0,69,706	0/0:15,0:15:45:0,45,470	1/1:0,4:4:12:133,12,0	0/0:14,0:14:33:0,33,384	0/0:11,0:11:33:0,33,336	0/0:3,0:3:9:0,9,97	0/0:3,0:3:9:0,9,94	0/0:23,0:23:60:0,60,655	0/0:4,0:4:12:0,12,122	0/0:2,0:2:6:0,6,63	0/0:27,0:27:81:0,81,829	0/0:2,0:2:6:0,6,63	0/1:6,9:15:99:239,0,140	0/0:2,0:2:6:0,6,63	1/1:0,16:16:48:514,48,0	0/0:9,0:9:27:0,27,269	0/0:14,0:14:42:0,42,424	0/0:3,0:3:9:0,9,92	1/1:0,4:4:12:125,12,0	0/0:11,0:11:33:0,33,347	0/0:13,0:13:36:0,36,391	0/0:15,0:15:45:0,45,467	0/0:13,0:13:36:0,36,380	0/0:20,0:20:57:0,57,601	1/1:0,9:9:24:265,24,0	./.:.:.:.:.	0/1:1,1:2:24:25,0,24	1/1:0,6:6:18:189,18,0	./.:.:.:.:.	0/0:1,0:1:3:0,3,31	0/0:5,0:5:15:0,15,150	1/1:0,8:8:21:237,21,0	0/0:3,0:3:9:0,9,96	0/0:1,0:1:3:0,3,28	0/0:1,0:1:3:0,3,29	0/0:3,0:3:9:0,9,95	0/0:6,0:6:18:0,18,197	0/0:1,0:1:3:0,3,31	./.:.:.:.:.	0/0:2,0:2:6:0,6,59	0/0:6,0:6:18:0,18,186	0/0:3,0:3:9:0,9,93	0/0:5,0:5:15:0,15,155	1/1:0,1:1:3:32,3,0	0/0:2,0:2:6:0,6,63	0/0:3,0:3:9:0,9,89	1/1:0,3:3:9:96,9,0	0/0:5,0:5:15:0,15,156	1/1:0,2:2:6:66,6,0	0/0:1,0:1:3:0,3,34	0/0:1,0:1:3:0,3,30	0/0:5,0:5:15:0,15,145	./.:.:.:.:.	./.:.:.:.:.	0/0:2,0:2:6:0,6,69	0/0:5,0:5:12:0,12,137	./.:.:.:.:.	0/0:6,0:6:18:0,18,187	./.:.:.:.:.	0/0:3,0:3:9:0,9,97	0/0:3,0:3:9:0,9,95	1/1:0,2:2:6:62,6,0	0/0:6,0:6:18:0,18,185	1/1:0,5:5:15:160,15,0	0/0:4,0:4:12:0,12,119	0/0:4,0:4:12:0,12,119	0/0:4,0:4:12:0,12,120	0/0:2,0:2:6:0,6,63	0/0:3,0:3:9:0,9,95	0/0:1,0:1:3:0,3,34	0/0:4,0:4:12:0,12,122	0/0:2,0:2:6:0,6,62	0/0:5,0:5:15:0,15,157	0/0:5,0:5:15:0,15,152	0/0:7,0:7:21:0,21,222	0/0:2,0:2:6:0,6,65	0/0:4,0:4:12:0,12,122	0/0:1,0:1:3:0,3,30	0/0:3,0:3:9:0,9,93	0/0:1,0:1:3:0,3,31	0/0:5,0:5:15:0,15,154	./.:.:.:.:.	0/0:1,0:1:3:0,3,32	1/1:0,2:2:6:65,6,0	1/1:0,1:1:3:31,3,0	0/0:3,0:3:9:0,9,90	0/0:1,0:1:3:0,3,30	0/0:4,0:4:12:0,12,120	1/1:0,8:8:21:239,21,0	0/0:1,0:1:3:0,3,32	0/0:7,0:7:21:0,21,212	0/0:3,0:3:9:0,9,93	0/0:4,0:4:12:0,12,118	0/0:4,0:4:12:0,12,122	./.:.:.:.:.	0/0:6,0:6:18:0,18,184	0/0:1,0:1:3:0,3,30	0/0:2,0:2:6:0,6,64	0/0:4,0:4:12:0,12,126	0/0:7,0:7:21:0,21,217	0/0:7,0:7:18:0,18,204	0/0:6,0:6:18:0,18,186	0/0:3,0:3:9:0,9,94	0/0:3,0:3:9:0,9,91	0/0:2,0:2:6:0,6,61	0/0:4,0:4:12:0,12,136	0/0:8,0:8:24:0,24,250	1/1:0,1:1:3:32,3,0	./.:.:.:.:.	0/0:7,0:7:12:0,12,166	0/0:2,0:2:3:0,3,45	./.:.:.:.:.	./.:.:.:.:.	1/1:0,4:4:6:89,6,0	0/0:25,0:25:75:0,75,862
chr0	171774770	.	A	T	4982.63	.	AC=45;AF=0.169;AN=266;BaseQRankSum=7.823;DP=1057;Dels=0.00;FS=5.486;HaplotypeScore=0.0564;InbreedingCoeff=0.7129;MLEAC=43;MLEAF=0.162;MQ=59.77;MQ0=0;MQRankSum=-0.509;QD=27.08;ReadPosRankSum=-0.667	GT:AD:DP:GQ:PL	0/0:78,0:78:99:0,235,2435	0/0:16,0:16:48:0,48,484	0/0:20,0:20:60:0,60,594	0/0:30,0:30:90:0,90,908	0/0:20,0:20:51:0,51,564	0/0:15,0:15:39:0,39,426	0/0:15,0:15:39:0,39,416	0/0:1,0:1:3:0,3,32	0/1:4,1:5:12:12,0,111	0/0:20,0:20:60:0,60,602	0/0:3,0:3:9:0,9,100	1/1:0,26:26:66:746,66,0	0/0:10,0:10:30:0,30,306	0/0:1,0:1:3:0,3,31	0/0:26,0:26:72:0,72,765	0/0:22,0:22:63:0,63,651	0/0:21,0:21:60:0,60,628	0/0:1,0:1:3:0,3,34	0/0:11,0:11:30:0,30,317	1/1:0,8:8:24:245,24,0	0/0:5,0:5:15:0,15,156	0/0:10,0:10:30:0,30,301	0/0:20,0:20:57:0,57,597	1/1:0,22:22:60:647,60,0	0/0:1,0:1:3:0,3,35	0/0:26,0:26:78:0,78,793	0/0:14,0:14:42:0,42,431	0/0:6,0:6:18:0,18,193	0/0:2,0:2:6:0,6,68	0/0:16,0:16:39:0,39,419	0/0:8,0:8:24:0,24,249	0/0:4,0:4:12:0,12,128	0/0:18,0:18:42:0,42,461	0/0:5,0:5:15:0,15,162	0/0:20,0:20:54:0,54,568	0/0:2,0:2:6:0,6,64	0/0:22,0:22:60:0,60,650	0/0:15,0:15:39:0,39,420	0/0:8,0:8:24:0,24,243	0/0:5,0:5:15:0,15,154	0/0:5,0:5:15:0,15,161	0/0:8,0:8:21:0,21,232	0/0:7,0:7:21:0,21,209	1/1:0,18:18:51:544,51,0	1/1:0,19:19:54:582,54,0	0/0:19,0:19:54:0,54,553	0/0:6,0:6:18:0,18,187	1/1:0,2:2:6:71,6,0	./.:.:.:.:.	0/0:8,0:8:24:0,24,242	0/0:6,0:6:18:0,18,182	0/0:4,0:4:12:0,12,118	0/0:6,0:6:18:0,18,179	0/0:2,0:2:6:0,6,61	1/1:0,10:10:30:309,30,0	0/0:3,0:3:9:0,9,92	1/1:0,4:4:12:125,12,0	1/1:0,4:4:12:128,12,0	0/0:1,0:1:3:0,3,30	1/1:0,5:5:15:153,15,0	0/0:4,0:4:12:0,12,118	0/0:7,0:7:21:0,21,213	0/0:10,0:10:24:0,24,268	0/0:3,0:3:9:0,9,96	0/0:4,0:4:12:0,12,119	0/0:5,0:5:12:0,12,137	0/0:3,0:3:9:0,9,88	0/0:7,0:7:21:0,21,207	0/0:2,0:2:6:0,6,59	1/1:0,1:1:3:32,3,0	0/0:1,0:1:3:0,3,31	./.:.:.:.:.	1/1:0,4:4:12:123,12,0	1/1:0,5:5:15:152,15,0	1/1:0,10:10:30:314,30,0	1/1:0,6:6:15:170,15,0	1/1:0,3:3:9:92,9,0	0/0:3,0:3:9:0,9,92	1/1:0,2:2:6:61,6,0	0/0:3,0:3:9:0,9,90	0/0:5,0:5:15:0,15,151	0/0:5,0:5:15:0,15,153	0/0:3,0:3:9:0,9,89	0/0:3,0:3:9:0,9,89	0/0:4,0:4:12:0,12,122	0/0:5,0:5:15:0,15,164	0/0:8,0:8:24:0,24,241	0/0:5,0:5:15:0,15,155	0/0:9,0:9:21:0,21,241	0/0:5,0:5:15:0,15,161	0/0:2,0:2:3:0,3,32	0/0:2,0:2:6:0,6,60	0/0:6,0:6:18:0,18,178	0/0:1,0:1:3:0,3,32	0/0:3,0:3:9:0,9,92	0/0:6,0:6:18:0,18,184	0/0:5,0:5:15:0,15,148	0/0:2,0:2:6:0,6,58	0/0:3,0:3:9:0,9,95	0/0:5,0:5:15:0,15,152	0/0:5,0:5:15:0,15,152	0/0:2,0:2:6:0,6,59	0/0:2,0:2:6:0,6,60	0/0:3,0:3:9:0,9,91	0/0:1,0:1:3:0,3,31	0/0:2,0:2:3:0,3,45	0/0:5,0:5:15:0,15,157	1/1:0,10:10:30:313,30,0	0/0:4,0:4:12:0,12,127	0/0:3,0:3:9:0,9,88	0/0:2,0:2:6:0,6,60	0/0:4,0:4:12:0,12,127	0/0:7,0:7:21:0,21,211	0/0:9,0:9:27:0,27,278	0/0:10,0:10:30:0,30,304	0/0:4,0:4:12:0,12,122	0/0:5,0:5:15:0,15,151	0/0:1,0:1:3:0,3,29	1/1:0,2:2:6:61,6,0	0/0:4,0:4:12:0,12,123	0/0:1,0:1:3:0,3,32	0/0:6,0:6:18:0,18,179	0/0:5,0:5:15:0,15,154	1/1:0,8:8:24:254,24,0	0/0:8,0:8:24:0,24,242	0/0:6,0:6:18:0,18,178	0/0:6,0:6:18:0,18,184	1/1:0,8:8:24:252,24,0	1/1:0,2:2:6:63,6,0	0/0:2,0:2:3:0,3,45	./.:.:.:.:.	0/0:4,1:5:6:0,6,89	./.:.:.:.:.	0/0:2,0:2:3:0,3,45	0/0:4,0:4:9:0,9,107	0/0:2,0:2:3:0,3,45	0/0:22,0:22:66:0,66,750
chr0	171775025	.	T	C	4864	.	AC=53;AF=0.207;AN=256;BaseQRankSum=2.452;DP=890;Dels=0.00;FS=2.150;HaplotypeScore=0.0674;InbreedingCoeff=0.7033;MLEAC=50;MLEAF=0.195;MQ=59.83;MQ0=0;MQRankSum=0.037;QD=27.02;ReadPosRankSum=0.181	GT:AD:DP:GQ:PL	0/0:51,0:51:99:0,153,1606	0/0:19,0:19:57:0,57,591	0/0:19,0:19:57:0,57,598	0/0:36,0:36:99:0,108,1101	0/0:16,0:16:48:0,48,495	0/0:5,0:5:15:0,15,145	0/0:17,0:17:48:0,48,503	0/0:3,0:3:9:0,9,99	0/1:1,1:2:21:26,0,21	0/0:8,0:8:24:0,24,242	0/0:3,0:3:9:0,9,95	0/0:14,0:14:39:0,39,420	1/1:0,7:7:21:210,21,0	0/0:2,0:2:6:0,6,66	0/0:15,0:15:45:0,45,465	1/1:0,18:18:54:575,54,0	1/1:0,18:18:54:558,54,0	0/0:2,0:2:6:0,6,63	0/0:10,0:10:27:0,27,288	0/0:2,0:2:6:0,6,63	0/0:2,0:2:6:0,6,65	0/0:13,0:13:36:0,36,390	0/0:16,0:16:45:0,45,477	0/0:23,0:23:69:0,69,722	0/0:5,0:5:15:0,15,157	1/1:0,21:21:60:653,60,0	0/0:16,0:16:42:0,42,447	1/1:0,4:4:12:131,12,0	./.:.:.:.:.	0/0:14,0:14:42:0,42,423	1/1:0,4:4:12:136,12,0	1/1:0,6:6:18:195,18,0	1/1:0,20:20:54:588,54,0	0/0:1,0:1:3:0,3,32	0/0:9,0:9:27:0,27,280	0/0:5,0:5:15:0,15,155	0/0:16,0:16:48:0,48,505	0/0:14,0:14:36:0,36,398	1/1:0,11:11:33:342,33,0	0/0:5,0:5:15:0,15,159	0/0:4,0:4:12:0,12,128	0/0:5,0:5:15:0,15,150	0/0:7,0:7:21:0,21,211	0/0:13,0:13:39:0,39,403	0/0:18,0:18:51:0,51,508	0/0:15,0:15:42:0,42,438	0/0:1,0:1:3:0,3,31	0/0:7,0:7:18:0,18,194	0/0:3,0:3:9:0,9,92	0/0:3,0:3:9:0,9,95	0/0:4,0:4:12:0,12,122	0/0:3,0:3:9:0,9,92	0/0:3,0:3:9:0,9,96	0/0:1,0:1:3:0,3,31	0/0:5,0:5:15:0,15,158	0/0:1,0:1:3:0,3,32	0/0:8,0:8:21:0,21,231	0/0:9,0:9:27:0,27,275	0/0:1,0:1:3:0,3,31	0/0:6,0:6:15:0,15,171	1/1:0,6:6:15:155,15,0	1/1:0,2:2:6:59,6,0	1/1:0,5:5:15:155,15,0	1/1:0,4:4:12:125,12,0	0/0:3,0:3:9:0,9,92	0/0:5,0:5:15:0,15,159	0/0:4,0:4:9:0,9,109	1/1:0,2:2:6:62,6,0	0/0:2,0:2:6:0,6,61	./.:.:.:.:.	./.:.:.:.:.	0/0:5,0:5:15:0,15,154	0/0:5,0:5:15:0,15,156	0/0:5,0:5:12:0,12,135	0/0:6,0:6:18:0,18,184	0/0:5,0:5:12:0,12,137	0/0:5,0:5:15:0,15,156	./.:.:.:.:.	./.:.:.:.:.	0/0:3,0:3:9:0,9,89	0/0:2,0:2:6:0,6,63	0/0:3,0:3:9:0,9,92	0/0:4,0:4:12:0,12,128	0/0:2,0:2:6:0,6,63	0/0:8,0:8:24:0,24,245	0/0:5,0:5:15:0,15,161	1/1:0,3:3:9:97,9,0	0/0:3,0:3:9:0,9,93	1/1:0,5:5:15:161,15,0	1/1:0,8:8:24:251,24,0	1/1:0,1:1:3:33,3,0	1/1:0,2:2:6:63,6,0	0/0:4,0:4:12:0,12,120	./.:.:.:.:.	1/1:0,3:3:9:90,9,0	1/1:0,5:5:15:160,15,0	0/1:4,1:5:17:17,0,111	1/1:0,4:4:12:132,12,0	0/0:1,0:1:3:0,3,31	1/1:0,2:2:6:64,6,0	0/1:1,4:5:17:108,0,17	0/0:2,0:2:6:0,6,60	1/1:0,3:3:9:96,9,0	0/0:5,0:5:15:0,15,149	0/0:8,0:8:24:0,24,250	0/0:3,0:3:9:0,9,94	0/0:3,0:3:9:0,9,92	0/0:2,0:2:6:0,6,61	0/0:4,0:4:12:0,12,118	0/0:4,0:4:12:0,12,121	0/0:4,0:4:12:0,12,119	0/0:4,0:4:12:0,12,122	0/0:3,0:3:9:0,9,94	0/0:4,0:4:12:0,12,124	1/1:0,4:4:12:118,12,0	0/0:3,0:3:9:0,9,92	./.:.:.:.:.	0/0:3,0:3:9:0,9,95	0/0:3,0:3:6:0,6,75	0/0:6,0:6:15:0,15,168	0/0:4,0:4:12:0,12,128	0/0:3,0:3:9:0,9,95	0/0:6,0:6:18:0,18,179	0/0:5,0:5:12:0,12,137	0/0:3,0:3:9:0,9,94	0/0:3,0:3:9:0,9,92	0/0:1,0:1:3:0,3,31	0/0:13,0:13:30:0,30,350	0/0:2,0:2:6:0,6,61	0/0:3,0:4:6:0,6,76	./.:.:.:.:.	./.:.:.:.:.	0/0:2,0:2:3:0,3,45	0/0:12,0:12:18:0,18,255	0/0:3,0:3:6:0,6,76	0/0:8,0:8:15:0,15,191	0/0:21,0:21:63:0,63,714
chr0	171776970	.	A	G	4042.34	.	AC=27;AF=0.104;AN=260;BaseQRankSum=-1.171;DP=839;Dels=0.00;FS=4.472;HaplotypeScore=0.0956;InbreedingCoeff=0.4829;MLEAC=23;MLEAF=0.088;MQ=59.87;MQ0=0;MQRankSum=-0.723;QD=26.77;ReadPosRankSum=-0.389	GT:AD:DP:GQ:PL	1/1:0,46:46:99:1438,138,0	0/0:10,0:10:30:0,30,303	0/0:13,0:13:39:0,39,408	1/1:0,37:37:99:1144,111,0	0/0:21,0:21:63:0,63,649	0/0:12,0:12:36:0,36,376	0/0:19,0:19:54:0,54,560	0/0:4,0:4:12:0,12,122	./.:.:.:.:.	1/1:0,21:21:63:637,63,0	1/1:0,2:2:6:57,6,0	0/0:10,0:10:30:0,30,306	0/0:8,0:8:24:0,24,241	1/1:0,1:1:3:32,3,0	0/0:16,0:16:48:0,48,492	0/0:13,0:13:39:0,39,398	0/0:22,0:22:66:0,66,661	1/1:0,1:1:3:31,3,0	0/0:3,0:3:9:0,9,89	0/0:3,0:3:9:0,9,92	0/0:1,0:1:3:0,3,33	0/0:11,0:11:33:0,33,343	0/0:12,0:12:36:0,36,370	0/0:12,0:12:36:0,36,370	0/0:3,0:3:9:0,9,99	0/0:13,0:13:39:0,39,401	0/0:3,0:3:9:0,9,95	0/0:6,0:6:18:0,18,190	0/0:2,0:2:6:0,6,65	0/0:15,0:15:36:0,36,408	0/0:4,0:4:12:0,12,122	0/0:7,0:7:21:0,21,217	0/0:12,0:12:36:0,36,368	0/1:1,2:3:23:56,0,23	0/1:7,3:10:59:59,0,183	0/0:6,0:6:18:0,18,189	0/0:16,0:16:48:0,48,487	1/1:0,9:9:27:266,27,0	0/0:11,0:11:33:0,33,334	./.:.:.:.:.	0/0:3,0:3:9:0,9,94	1/1:0,12:12:36:377,36,0	0/0:11,0:11:33:0,33,343	0/0:14,0:14:42:0,42,421	0/0:19,0:19:57:0,57,573	0/0:16,0:16:48:0,48,494	0/0:15,0:15:39:0,39,437	0/0:3,0:3:9:0,9,95	0/0:3,0:3:9:0,9,89	0/0:3,0:3:9:0,9,95	0/0:1,0:1:3:0,3,32	0/1:1,1:2:22:26,0,22	0/0:5,0:5:15:0,15,148	0/0:4,0:4:9:0,9,108	0/0:5,0:5:15:0,15,152	0/0:4,0:4:12:0,12,124	0/0:5,0:5:12:0,12,136	0/0:5,0:5:15:0,15,158	./.:.:.:.:.	0/0:5,0:5:15:0,15,148	0/0:3,0:3:9:0,9,98	0/0:1,0:1:3:0,3,32	0/0:5,0:5:15:0,15,150	0/0:3,0:3:9:0,9,92	0/0:4,0:4:12:0,12,121	0/0:5,0:5:15:0,15,155	0/0:3,0:3:9:0,9,92	0/0:6,0:6:18:0,18,184	0/0:3,0:3:9:0,9,96	./.:.:.:.:.	0/0:2,0:2:6:0,6,63	0/0:4,0:4:9:0,9,104	0/0:3,0:3:9:0,9,92	0/0:6,0:6:15:0,15,171	0/0:7,0:7:21:0,21,218	0/0:1,0:1:3:0,3,31	0/0:2,0:2:6:0,6,63	0/0:1,0:1:3:0,3,34	0/0:2,0:2:6:0,6,61	0/0:3,0:3:9:0,9,92	0/0:3,0:3:9:0,9,90	./.:.:.:.:.	0/0:6,0:6:18:0,18,189	0/0:5,0:5:12:0,12,139	0/0:2,0:2:6:0,6,59	0/0:3,0:3:9:0,9,97	0/0:4,0:4:12:0,12,120	0/0:7,0:7:21:0,21,216	0/0:6,0:6:18:0,18,184	0/0:1,1:2:3:0,3,32	0/0:2,0:2:6:0,6,61	0/0:2,0:2:6:0,6,61	0/0:2,0:2:6:0,6,60	0/0:2,0:2:6:0,6,62	0/0:4,0:4:12:0,12,123	0/0:3,0:3:9:0,9,95	0/0:4,0:4:12:0,12,137	./.:.:.:.:.	0/0:1,0:1:3:0,3,32	0/0:3,0:3:9:0,9,93	0/0:3,0:3:9:0,9,95	1/1:0,1:1:3:30,3,0	0/0:1,0:1:3:0,3,32	0/0:5,0:5:15:0,15,158	0/0:2,0:2:6:0,6,62	0/0:3,0:3:9:0,9,93	0/0:4,0:4:12:0,12,129	0/0:2,0:2:6:0,6,61	1/1:0,1:1:3:34,3,0	./.:.:.:.:.	0/0:12,0:12:33:0,33,358	1/1:0,1:1:3:35,3,0	0/0:12,0:12:36:0,36,367	0/0:2,0:2:6:0,6,61	0/0:2,0:2:6:0,6,62	0/0:5,0:5:15:0,15,155	0/0:1,0:1:3:0,3,32	0/0:5,0:5:15:0,15,154	0/0:3,0:3:9:0,9,90	0/0:2,0:2:6:0,6,59	0/0:4,0:4:12:0,12,121	0/0:4,0:4:12:0,12,122	0/0:5,0:5:15:0,15,153	0/0:3,0:3:9:0,9,94	0/0:4,0:4:12:0,12,116	0/0:6,0:6:15:0,15,172	1/1:0,4:4:12:124,12,0	0/0:2,0:2:6:0,6,61	0/0:1,0:1:3:0,3,31	0/0:5,0:5:12:0,12,138	0/0:6,0:6:9:0,9,134	0/0:5,0:6:9:0,9,121	0/0:5,0:5:9:0,9,120	0/0:8,0:8:15:0,15,197	0/0:1,0:1:3:0,3,32	0/0:2,0:2:6:0,6,63	0/0:27,0:27:81:0,81,907
chr0	171777046	.	T	A	1219.28	.	AC=19;AF=0.073;AN=260;BaseQRankSum=3.214;DP=1000;Dels=0.00;FS=0.532;HaplotypeScore=0.0934;InbreedingCoeff=0.4244;MLEAC=15;MLEAF=0.058;MQ=59.88;MQ0=0;MQRankSum=-0.957;QD=21.77;ReadPosRankSum=-2.623	GT:AD:DP:GQ:PL	0/0:47,0:47:99:0,141,1470	0/0:18,0:18:48:0,48,514	0/0:17,0:17:51:0,51,514	0/0:43,0:43:99:0,129,1295	0/0:16,0:16:48:0,48,481	0/0:11,0:11:33:0,33,319	0/0:14,0:14:42:0,42,421	0/0:2,0:2:6:0,6,63	./.:.:.:.:.	0/0:18,0:18:54:0,54,526	0/0:5,0:5:15:0,15,148	0/0:15,0:15:45:0,45,451	0/0:13,0:13:36:0,36,384	0/0:2,0:2:6:0,6,61	0/0:19,0:19:57:0,57,571	0/0:29,0:29:87:0,87,874	1/1:0,17:17:51:504,51,0	0/0:2,0:2:6:0,6,61	0/0:1,0:1:3:0,3,29	0/0:3,0:3:9:0,9,94	0/0:2,0:2:6:0,6,65	0/0:12,0:12:30:0,30,336	0/0:23,0:23:69:0,69,689	0/0:21,0:21:60:0,60,623	0/0:3,0:3:9:0,9,95	0/0:16,0:16:48:0,48,474	0/0:13,0:13:36:0,36,373	0/0:1,0:1:3:0,3,32	./.:.:.:.:.	0/0:25,0:25:69:0,69,726	1/1:0,4:4:12:118,12,0	0/1:1,7:8:7:198,0,7	0/0:15,0:15:42:0,42,437	0/0:3,0:3:9:0,9,94	0/0:22,0:22:60:0,60,622	0/0:2,0:2:6:0,6,63	0/0:23,0:23:66:0,66,686	0/0:18,0:18:51:0,51,532	0/0:9,0:9:27:0,27,264	0/0:1,0:1:3:0,3,31	0/0:3,0:3:9:0,9,97	0/0:17,0:17:48:0,48,505	0/0:9,0:9:27:0,27,271	0/0:21,0:21:60:0,60,628	0/0:32,0:32:96:0,96,964	0/0:32,0:32:96:0,96,969	0/0:13,0:13:39:0,39,400	0/0:4,0:4:12:0,12,124	0/0:3,0:3:9:0,9,92	./.:.:.:.:.	0/0:1,0:1:3:0,3,30	0/0:2,0:2:6:0,6,63	0/0:5,0:5:15:0,15,153	0/0:3,0:3:9:0,9,86	0/0:3,0:3:9:0,9,96	0/0:1,0:1:3:0,3,31	0/0:5,0:5:15:0,15,149	0/0:10,0:10:30:0,30,303	0/0:4,0:4:12:0,12,117	0/0:6,0:6:18:0,18,178	0/0:2,0:2:6:0,6,61	0/0:4,0:4:12:0,12,124	1/1:0,7:7:21:208,21,0	0/0:5,0:5:15:0,15,155	0/0:5,0:5:9:0,9,107	0/0:1,0:1:3:0,3,32	./.:.:.:.:.	0/0:4,0:4:12:0,12,120	0/0:2,0:2:6:0,6,61	0/0:3,0:3:9:0,9,89	0/0:1,0:1:3:0,3,30	0/0:3,0:3:9:0,9,89	0/0:1,0:1:3:0,3,31	0/0:4,0:4:12:0,12,118	0/0:6,0:6:18:0,18,178	0/0:1,0:1:3:0,3,30	0/0:2,0:2:6:0,6,62	0/0:3,0:3:9:0,9,93	0/0:2,0:2:6:0,6,61	0/0:6,0:6:18:0,18,184	0/0:2,0:2:6:0,6,62	0/0:4,0:4:12:0,12,120	0/0:3,0:3:9:0,9,96	0/0:7,0:7:21:0,21,216	0/0:3,0:3:9:0,9,91	0/0:5,0:5:15:0,15,153	0/0:9,0:9:27:0,27,277	0/1:2,1:3:22:22,0,50	0/0:6,0:6:18:0,18,184	1/1:0,5:5:15:150,15,0	0/0:2,0:2:6:0,6,59	1/1:0,1:1:3:30,3,0	0/0:7,0:7:21:0,21,213	./.:.:.:.:.	0/0:3,0:3:9:0,9,92	1/1:0,2:2:6:66,6,0	0/1:3,1:4:16:16,0,84	1/1:0,3:3:9:92,9,0	0/0:1,0:1:3:0,3,31	1/1:0,2:2:6:59,6,0	0/0:8,0:8:24:0,24,248	0/0:1,0:1:3:0,3,32	./.:.:.:.:.	0/0:4,0:4:12:0,12,126	0/0:2,0:2:6:0,6,60	0/0:7,0:7:21:0,21,215	0/0:4,0:4:12:0,12,121	0/0:3,0:3:9:0,9,92	0/0:2,0:2:6:0,6,60	0/0:1,0:1:3:0,3,29	0/0:9,0:9:27:0,27,275	0/0:2,0:2:6:0,6,58	0/0:7,0:7:21:0,21,219	0/0:3,0:3:9:0,9,90	0/0:4,0:4:12:0,12,120	0/0:3,0:3:9:0,9,92	0/0:3,0:3:9:0,9,95	0/0:4,0:4:12:0,12,120	0/0:5,0:5:15:0,15,148	0/0:2,0:2:6:0,6,61	0/0:8,0:8:24:0,24,245	0/0:3,0:3:9:0,9,94	0/0:2,0:2:6:0,6,59	0/0:7,0:7:18:0,18,197	./.:.:.:.:.	0/0:4,0:4:12:0,12,122	0/0:5,0:5:15:0,15,154	0/0:6,0:6:18:0,18,184	0/0:5,0:5:15:0,15,155	0/0:4,0:4:6:0,6,89	0/0:4,0:4:6:0,6,89	0/0:6,0:6:9:0,9,134	0/0:8,0:8:18:0,18,214	0/0:6,0:6:15:0,15,170	0/0:8,0:8:12:0,12,165	0/0:3,0:3:9:0,9,90	0/0:26,0:26:78:0,78,867
chr0	171777654	.	A	T	5057.36	.	AC=29;AF=0.109;AN=266;BaseQRankSum=2.018;DP=1054;Dels=0.00;FS=4.961;HaplotypeScore=0.0722;InbreedingCoeff=0.6030;MLEAC=26;MLEAF=0.098;MQ=59.89;MQ0=0;MQRankSum=-0.806;QD=27.79;ReadPosRankSum=-1.547	GT:AD:DP:GQ:PL	1/1:0,51:51:99:1631,153,0	0/0:26,0:26:78:0,78,820	0/0:30,0:30:87:0,87,906	1/1:0,43:43:99:1359,129,0	0/0:16,0:16:45:0,45,495	0/0:18,0:18:48:0,48,507	0/0:17,0:17:48:0,48,504	0/0:1,0:1:3:0,3,32	0/0:1,0:1:3:0,3,26	1/1:0,19:19:57:615,57,0	1/1:0,2:2:6:63,6,0	0/0:13,0:13:39:0,39,404	0/0:22,0:22:63:0,63,688	1/1:0,2:2:6:63,6,0	0/0:19,0:19:57:0,57,576	0/0:14,0:14:39:0,39,416	0/0:25,0:25:72:0,72,779	./.:.:.:.:.	0/0:8,0:8:18:0,18,221	0/0:5,0:5:15:0,15,164	0/0:4,0:4:12:0,12,117	0/0:10,0:10:24:0,24,274	0/0:20,0:20:60:0,60,637	0/0:12,0:12:36:0,36,388	0/0:1,0:1:3:0,3,32	0/0:24,0:24:72:0,72,739	0/0:18,0:18:54:0,54,563	0/0:7,0:7:21:0,21,222	0/0:2,0:2:6:0,6,65	0/0:22,0:22:66:0,66,713	0/0:5,0:5:15:0,15,156	0/0:3,0:3:9:0,9,92	0/0:10,0:10:24:0,24,273	1/1:0,2:2:6:61,6,0	0/1:9,5:15:99:118,0,224	0/0:2,0:2:6:0,6,63	0/0:23,0:23:63:0,63,683	1/1:0,8:8:24:254,24,0	0/0:15,0:15:45:0,45,467	./.:.:.:.:.	0/0:4,0:4:12:0,12,126	1/1:0,15:15:42:448,42,0	0/0:14,0:14:33:0,33,387	0/0:14,0:14:42:0,42,443	0/0:21,1:22:28:0,28,581	0/0:27,0:27:63:0,63,736	0/0:16,0:16:48:0,48,510	0/0:5,0:5:15:0,15,158	0/0:2,0:2:6:0,6,67	0/0:5,0:5:12:0,12,136	./.:.:.:.:.	1/1:0,1:1:3:30,3,0	0/0:12,0:12:33:0,33,359	0/0:7,0:7:21:0,21,223	0/0:1,0:1:3:0,3,32	0/0:3,0:3:9:0,9,93	0/0:5,0:5:15:0,15,157	0/0:4,0:4:12:0,12,130	0/0:3,0:3:9:0,9,97	0/0:9,0:9:27:0,27,274	0/0:6,0:6:18:0,18,178	0/0:4,0:4:12:0,12,122	0/0:9,0:9:27:0,27,275	0/0:4,0:4:12:0,12,125	0/0:2,0:2:6:0,6,65	0/0:3,0:3:9:0,9,96	0/0:2,0:2:6:0,6,64	0/0:4,0:4:12:0,12,128	0/0:5,0:5:15:0,15,150	./.:.:.:.:.	0/0:1,0:1:3:0,3,32	0/0:3,0:3:9:0,9,95	0/0:2,0:2:6:0,6,57	0/0:4,0:4:12:0,12,124	0/0:4,0:4:12:0,12,131	0/0:4,0:4:12:0,12,129	0/0:4,0:4:6:0,6,89	0/0:2,0:2:6:0,6,63	0/0:1,0:1:3:0,3,31	0/0:7,0:7:15:0,15,186	0/0:1,0:1:3:0,3,33	0/0:1,0:1:3:0,3,32	0/0:3,0:3:9:0,9,94	0/0:6,0:6:18:0,18,172	0/0:5,0:5:15:0,15,161	0/0:5,0:5:15:0,15,149	0/0:1,0:1:3:0,3,33	0/0:2,0:2:6:0,6,57	0/0:4,0:4:12:0,12,128	0/0:4,0:4:12:0,12,127	0/0:2,0:2:6:0,6,61	0/0:5,0:5:15:0,15,153	0/0:3,0:3:9:0,9,97	0/0:1,0:1:3:0,3,33	0/0:2,0:2:6:0,6,65	0/0:3,0:3:9:0,9,89	0/0:5,0:5:15:0,15,149	0/0:6,0:6:18:0,18,199	0/0:9,0:9:27:0,27,276	0/0:3,0:3:9:0,9,92	0/0:4,0:4:12:0,12,117	1/1:0,3:3:9:91,9,0	0/0:8,0:8:24:0,24,247	0/0:4,0:4:12:0,12,130	0/0:1,0:1:3:0,3,30	0/0:7,0:7:21:0,21,215	0/0:4,0:4:12:0,12,124	0/0:7,0:7:21:0,21,216	1/1:0,4:4:12:123,12,0	1/1:0,6:6:18:194,18,0	0/0:5,0:5:15:0,15,159	1/1:0,4:4:12:127,12,0	0/0:9,0:9:27:0,27,277	0/0:4,0:4:12:0,12,122	0/0:8,0:8:24:0,24,245	0/0:5,0:5:15:0,15,158	0/0:3,0:3:9:0,9,99	0/0:5,0:5:15:0,15,152	0/0:5,0:5:15:0,15,157	0/0:2,0:2:6:0,6,63	0/0:3,0:3:9:0,9,95	0/0:12,0:12:36:0,36,383	0/0:8,0:8:24:0,24,250	0/0:4,0:4:9:0,9,107	0/0:10,0:10:30:0,30,316	0/0:7,0:7:21:0,21,224	1/1:0,7:7:21:227,21,0	0/0:3,0:3:9:0,9,100	0/0:6,0:6:18:0,18,182	0/0:2,0:2:3:0,3,45	0/0:5,0:5:9:0,9,121	0/0:3,0:3:9:0,9,93	0/0:2,0:2:3:0,3,45	0/0:1,0:1:3:0,3,30	0/0:2,0:2:3:0,3,45	0/0:2,0:2:3:0,3,45	0/0:33,0:33:99:0,99,1103
chr0	171777850	.	A	T	4071.05	.	AC=34;AF=0.135;AN=252;BaseQRankSum=3.139;DP=784;Dels=0.00;FS=2.601;HaplotypeScore=0.0609;InbreedingCoeff=0.4655;MLEAC=31;MLEAF=0.123;MQ=59.76;MQ0=2;MQRankSum=0.811;QD=24.67;ReadPosRankSum=-2.077	GT:AD:DP:GQ:PL	1/1:0,37:37:99:1167,111,0	0/0:14,0:14:42:0,42,432	0/0:16,0:16:48:0,48,495	1/1:0,29:30:87:910,87,0	0/0:9,0:9:27:0,27,275	0/0:13,0:13:39:0,39,394	0/0:10,0:10:30:0,30,300	0/0:2,0:2:6:0,6,62	./.:.:.:.:.	1/1:0,19:19:57:591,57,0	1/1:0,2:2:6:64,6,0	0/0:10,0:10:30:0,30,302	0/0:14,1:15:42:0,42,431	1/1:0,1:1:3:27,3,0	0/0:16,0:16:48:0,48,503	0/0:18,0:18:51:0,51,533	0/0:6,0:6:18:0,18,184	0/1:1,1:2:26:26,0,26	0/0:5,0:5:15:0,15,145	0/0:5,0:5:15:0,15,151	0/0:2,0:2:6:0,6,64	0/0:4,0:4:12:0,12,118	0/0:11,0:11:33:0,33,334	0/0:11,0:11:33:0,33,341	0/0:3,0:3:9:0,9,95	0/0:19,0:19:57:0,57,574	0/0:13,0:13:39:0,39,380	0/0:3,0:3:9:0,9,93	./.:.:.:.:.	0/0:14,0:14:39:0,39,409	0/0:5,0:5:15:0,15,159	0/0:3,0:3:9:0,9,99	0/0:14,0:14:42:0,42,426	0/1:1,4:5:17:111,0,17	0/1:7,5:12:99:116,0,164	0/1:3,1:4:20:20,0,79	0/0:15,0:15:39:0,39,432	1/1:0,12:12:36:369,36,0	0/0:8,0:8:24:0,24,243	1/1:0,1:1:3:31,3,0	0/0:2,0:2:6:0,6,65	1/1:0,15:15:45:453,45,0	0/0:7,0:7:21:0,21,217	0/0:18,0:18:54:0,54,537	0/0:19,0:19:57:0,57,577	0/0:16,0:16:48:0,48,476	0/0:14,0:14:39:0,39,415	0/1:2,1:3:23:23,0,58	./.:.:.:.:.	0/0:1,0:1:3:0,3,30	./.:.:.:.:.	1/1:0,2:2:6:60,6,0	0/0:8,0:8:24:0,24,242	0/0:1,0:1:3:0,3,30	0/0:3,0:3:9:0,9,94	0/0:4,0:4:12:0,12,120	0/0:2,0:2:6:0,6,59	0/0:1,0:1:3:0,3,30	0/0:1,0:1:3:0,3,30	0/0:8,0:8:24:0,24,237	0/0:3,0:3:9:0,9,87	0/0:1,0:1:3:0,3,29	0/0:7,0:7:21:0,21,205	0/0:3,0:3:9:0,9,86	0/0:1,0:1:3:0,3,31	0/0:3,0:3:9:0,9,89	./.:.:.:.:.	0/0:6,0:6:18:0,18,185	0/0:2,0:2:6:0,6,59	./.:.:.:.:.	./.:.:.:.:.	0/0:3,0:3:9:0,9,92	./.:.:.:.:.	0/0:7,0:7:21:0,21,219	0/0:2,0:2:6:0,6,59	0/0:1,0:1:3:0,3,31	./.:.:.:.:.	0/0:1,0:1:3:0,3,31	0/0:2,0:2:6:0,6,60	0/0:6,0:6:15:0,15,166	./.:.:.:.:.	0/0:2,0:2:6:0,6,62	0/0:4,0:4:12:0,12,126	0/0:5,0:5:15:0,15,153	0/0:2,0:2:6:0,6,58	0/0:3,0:3:9:0,9,94	0/0:3,0:3:9:0,9,94	0/0:2,0:2:6:0,6,61	0/0:6,0:6:15:0,15,168	0/0:4,0:4:12:0,12,124	0/0:2,0:2:6:0,6,59	0/0:1,0:1:3:0,3,32	0/0:4,0:4:12:0,12,131	0/0:4,0:4:12:0,12,125	0/0:5,0:5:15:0,15,154	0/0:5,0:5:15:0,15,161	0/0:3,0:3:9:0,9,94	0/0:4,0:4:12:0,12,122	0/0:1,0:1:3:0,3,29	0/0:2,0:2:6:0,6,57	0/1:5,1:6:12:12,0,140	1/1:0,1:1:3:33,3,0	0/0:6,0:6:18:0,18,183	0/0:5,0:5:15:0,15,149	0/0:4,0:4:12:0,12,119	0/0:1,0:1:3:0,3,30	0/0:4,0:4:12:0,12,126	0/0:4,0:4:12:0,12,122	1/1:0,2:2:6:64,6,0	1/1:0,4:4:12:126,12,0	0/0:4,0:4:12:0,12,117	1/1:0,2:2:6:64,6,0	0/0:5,0:5:15:0,15,151	./.:.:.:.:.	0/0:6,0:6:18:0,18,184	0/0:3,0:3:9:0,9,92	0/0:5,0:5:15:0,15,153	0/0:6,0:6:18:0,18,184	0/0:1,0:1:3:0,3,31	0/0:4,0:4:12:0,12,119	0/0:3,0:3:9:0,9,100	0/0:6,0:6:18:0,18,182	0/0:2,0:2:6:0,6,59	0/0:1,0:1:3:0,3,30	0/0:4,0:4:12:0,12,115	0/0:4,0:4:12:0,12,118	1/1:0,5:5:15:153,15,0	0/0:2,0:2:6:0,6,59	0/0:8,0:8:24:0,24,248	0/0:4,0:4:9:0,9,107	0/0:2,0:2:3:0,3,45	0/0:5,0:5:9:0,9,120	0/0:1,0:1:3:0,3,32	0/0:4,0:4:9:0,9,107	0/0:4,0:4:6:0,6,89	0/0:2,0:2:3:0,3,45	0/0:30,0:30:90:0,90,1003
chr0	171779259	.	G	A	17240.8	.	AC=162;AF=0.623;AN=260;BaseQRankSum=-1.203;DP=924;Dels=0.00;FS=13.253;HaplotypeScore=0.1090;InbreedingCoeff=0.7551;MLEAC=169;MLEAF=0.650;MQ=59.83;MQ0=0;MQRankSum=-0.038;QD=29.02;ReadPosRankSum=0.371	GT:AD:DP:GQ:PL	0/0:49,0:49:99:0,147,1572	0/0:15,0:15:45:0,45,465	1/1:0,19:19:57:570,57,0	1/1:0,33:33:96:1021,96,0	1/1:0,19:19:54:580,54,0	1/1:0,13:13:39:385,39,0	1/1:0,21:21:60:628,60,0	0/0:9,0:9:27:0,27,280	0/1:5,1:6:16:16,0,145	0/0:17,0:17:45:0,45,490	0/0:4,0:4:12:0,12,122	1/1:0,15:15:45:471,45,0	1/1:0,16:16:48:494,48,0	0/0:1,0:1:3:0,3,32	1/1:0,21:21:57:627,57,0	1/1:0,26:26:78:795,78,0	1/1:0,15:15:45:465,45,0	0/0:5,0:5:15:0,15,159	0/0:4,0:4:12:0,12,130	1/1:0,3:3:9:95,9,0	0/0:5,0:5:15:0,15,159	1/1:0,10:10:30:314,30,0	0/0:23,0:23:63:0,63,706	1/1:0,16:16:48:505,48,0	1/1:0,5:5:15:160,15,0	1/1:0,18:18:51:548,51,0	0/0:13,0:13:33:0,33,357	1/1:0,4:4:12:124,12,0	1/1:0,1:1:3:32,3,0	0/0:10,0:10:27:0,27,301	1/1:0,2:2:6:64,6,0	1/1:0,1:1:3:32,3,0	1/1:0,13:13:39:402,39,0	0/1:3,1:4:20:20,0,88	1/1:0,14:14:42:430,42,0	0/0:3,0:3:9:0,9,100	1/1:0,21:21:60:632,60,0	0/0:11,0:11:33:0,33,348	1/1:0,13:13:39:404,39,0	0/0:4,0:4:12:0,12,130	1/1:0,4:4:12:127,12,0	1/1:0,11:11:33:343,33,0	1/1:0,7:7:21:220,21,0	1/1:0,21:21:63:642,63,0	0/0:28,0:28:84:0,84,892	1/1:0,21:21:54:606,54,0	1/1:0,7:7:21:222,21,0	1/1:0,2:2:6:61,6,0	0/0:1,0:1:3:0,3,32	1/1:0,4:4:6:89,6,0	0/0:2,0:2:6:0,6,64	1/1:0,2:2:6:66,6,0	0/0:5,0:5:15:0,15,156	1/1:0,3:3:9:95,9,0	1/1:0,2:2:6:61,6,0	1/1:0,3:3:9:94,9,0	./.:.:.:.:.	1/1:0,4:4:12:130,12,0	0/0:2,0:2:6:0,6,60	1/1:0,9:9:27:279,27,0	1/1:0,3:3:9:89,9,0	1/1:0,3:3:9:97,9,0	1/1:0,3:3:9:89,9,0	1/1:0,5:5:15:143,15,0	0/0:6,0:6:18:0,18,183	1/1:0,7:7:21:225,21,0	0/0:3,0:3:9:0,9,97	1/1:0,3:3:9:92,9,0	1/1:0,3:3:9:90,9,0	0/0:1,0:1:3:0,3,32	./.:.:.:.:.	0/0:5,0:5:15:0,15,161	1/1:0,1:1:3:31,3,0	1/1:0,2:2:6:58,6,0	1/1:0,5:5:15:163,15,0	1/1:0,3:3:9:93,9,0	1/1:0,4:4:12:126,12,0	0/0:3,0:3:9:0,9,97	1/1:0,2:2:6:63,6,0	0/0:8,0:8:24:0,24,252	1/1:0,2:2:6:58,6,0	1/1:0,4:4:12:130,12,0	0/0:1,0:1:3:0,3,31	1/1:0,6:6:18:187,18,0	0/0:1,0:1:3:0,3,33	1/1:0,5:5:15:160,15,0	./.:.:.:.:.	0/0:4,0:4:12:0,12,126	0/0:5,0:5:15:0,15,154	1/1:0,2:2:6:59,6,0	./.:.:.:.:.	1/1:0,3:3:9:95,9,0	0/0:2,0:2:6:0,6,59	1/1:0,2:2:6:65,6,0	1/1:0,1:1:3:30,3,0	1/1:0,4:4:12:120,12,0	1/1:0,6:6:18:197,18,0	1/1:0,3:3:9:92,9,0	./.:.:.:.:.	1/1:0,3:3:9:95,9,0	1/1:0,3:3:9:100,9,0	0/0:1,0:1:3:0,3,31	1/1:0,2:2:6:59,6,0	0/0:1,0:1:3:0,3,28	1/1:0,2:2:6:66,6,0	1/1:0,8:8:21:230,21,0	1/1:0,5:5:15:155,15,0	1/1:0,5:5:15:158,15,0	0/0:1,1:2:3:0,3,31	1/1:0,4:4:12:126,12,0	1/1:0,2:2:6:59,6,0	0/0:1,0:1:3:0,3,32	0/0:6,0:6:12:0,12,150	0/0:2,0:2:6:0,6,66	1/1:0,6:6:18:181,18,0	0/0:2,0:2:6:0,6,67	./.:.:.:.:.	0/0:2,0:2:6:0,6,63	1/1:0,4:4:12:124,12,0	0/0:2,0:2:6:0,6,65	0/0:3,0:3:9:0,9,97	1/1:0,4:4:12:128,12,0	0/0:2,0:2:6:0,6,61	1/1:0,5:5:15:155,15,0	0/0:3,0:3:9:0,9,86	0/0:1,0:1:3:0,3,33	1/1:0,8:8:24:246,24,0	0/0:5,0:5:15:0,15,155	1/1:0,4:4:12:131,12,0	1/1:0,4:4:6:89,6,0	./.:.:.:.:.	0/0:8,0:8:12:0,12,179	0/0:8,0:8:12:0,12,166	1/1:0,8:8:18:216,18,0	1/1:0,4:4:6:89,6,0	1/1:0,2:2:6:63,6,0	0/0:31,0:31:93:0,93,1014
chr0	171783090	.	T	C	3537.61	.	AC=47;AF=0.182;AN=258;BaseQRankSum=-2.101;DP=819;Dels=0.00;FS=0.914;HaplotypeScore=0.0873;InbreedingCoeff=0.6344;MLEAC=45;MLEAF=0.174;MQ=59.76;MQ0=0;MQRankSum=-1.064;QD=24.40;ReadPosRankSum=0.524	GT:AD:DP:GQ:PL	0/0:52,0:52:99:0,156,1652	0/0:18,0:18:54:0,54,565	0/0:19,0:19:54:0,54,560	0/0:33,0:33:96:0,96,1006	1/1:0,10:10:30:293,30,0	0/0:10,0:10:30:0,30,310	0/0:16,0:16:48:0,48,491	1/1:0,1:1:3:32,3,0	./.:.:.:.:.	0/0:16,0:16:48:0,48,493	0/0:2,0:2:6:0,6,63	1/1:0,11:11:33:322,33,0	0/0:13,0:13:39:0,39,399	0/0:1,0:1:3:0,3,29	1/1:0,15:15:42:434,42,0	0/0:21,0:21:57:0,57,593	0/0:15,0:15:45:0,45,459	0/0:5,0:5:15:0,15,155	0/0:8,0:8:24:0,24,242	0/0:5,0:5:15:0,15,154	./.:.:.:.:.	1/1:0,12:12:36:360,36,0	0/0:12,0:12:36:0,36,367	0/0:10,0:10:27:0,27,284	0/0:3,0:3:9:0,9,97	0/0:12,0:12:36:0,36,372	1/1:0,13:13:39:401,39,0	0/0:3,0:3:9:0,9,96	0/0:2,0:2:6:0,6,63	0/0:19,0:19:48:0,48,534	0/0:5,0:5:15:0,15,154	0/0:3,0:3:9:0,9,101	0/0:9,0:9:27:0,27,264	./.:.:.:.:.	0/0:13,0:13:39:0,39,399	./.:.:.:.:.	0/0:15,0:15:45:0,45,457	0/0:10,0:10:30:0,30,301	0/0:12,0:12:30:0,30,336	0/0:2,0:2:6:0,6,63	0/0:4,0:4:12:0,12,130	0/0:14,0:14:42:0,42,433	0/0:14,0:14:42:0,42,415	0/0:13,0:13:33:0,33,349	0/0:8,0:8:24:0,24,240	1/1:0,10:10:30:300,30,0	0/0:9,0:9:27:0,27,277	0/0:1,0:1:3:0,3,32	0/0:1,0:1:3:0,3,32	1/1:0,4:4:12:123,12,0	0/0:1,0:1:3:0,3,31	1/1:0,1:1:3:31,3,0	0/0:6,0:6:18:0,18,185	1/1:0,5:5:15:157,15,0	0/1:7,2:9:36:36,0,187	0/0:1,0:1:3:0,3,31	1/1:0,4:4:12:118,12,0	1/1:0,4:4:12:123,12,0	./.:.:.:.:.	0/1:2,1:3:21:21,0,56	0/0:4,0:4:12:0,12,124	0/0:2,0:2:6:0,6,57	0/0:7,0:7:21:0,21,217	0/0:7,0:7:18:0,18,196	0/0:4,0:4:12:0,12,118	1/1:0,5:5:15:147,15,0	0/0:1,0:1:3:0,3,29	0/0:3,0:3:9:0,9,92	0/0:2,0:2:6:0,6,59	./.:.:.:.:.	1/1:0,1:1:3:33,3,0	0/0:5,0:5:15:0,15,155	0/0:2,0:2:6:0,6,61	0/0:2,0:2:6:0,6,63	0/0:6,0:6:18:0,18,178	1/1:0,2:2:6:65,6,0	0/0:3,0:3:9:0,9,83	0/0:2,0:2:6:0,6,61	0/0:1,0:1:3:0,3,30	./.:.:.:.:.	0/0:5,0:5:15:0,15,145	0/0:1,0:1:3:0,3,32	0/0:4,0:4:12:0,12,129	1/1:0,3:3:9:91,9,0	0/0:4,0:4:12:0,12,120	0/0:3,0:3:9:0,9,96	0/0:4,0:4:12:0,12,118	0/1:1,3:4:19:85,0,19	0/0:2,0:2:6:0,6,59	0/0:3,0:3:9:0,9,95	0/0:1,0:1:3:0,3,30	0/0:4,0:4:12:0,12,122	0/0:4,0:4:12:0,12,122	0/0:3,0:3:9:0,9,89	0/0:2,0:2:6:0,6,63	0/0:3,0:3:9:0,9,93	0/0:5,0:5:15:0,15,157	0/0:3,0:3:9:0,9,92	0/0:2,0:2:6:0,6,59	0/0:5,0:5:15:0,15,158	0/0:9,0:9:27:0,27,279	0/0:3,0:3:9:0,9,93	0/0:2,0:2:6:0,6,65	0/0:2,0:2:6:0,6,64	1/1:0,4:4:12:122,12,0	1/1:0,7:7:18:194,18,0	1/1:0,4:4:12:135,12,0	0/0:6,0:6:18:0,18,182	0/0:2,0:2:6:0,6,64	0/0:6,0:6:18:0,18,181	0/0:8,0:8:24:0,24,241	0/0:2,0:2:6:0,6,68	0/0:5,0:5:15:0,15,151	0/0:2,0:2:6:0,6,61	0/0:3,0:3:9:0,9,89	0/0:3,0:3:9:0,9,96	0/0:2,0:2:6:0,6,62	0/0:2,0:2:6:0,6,63	0/0:2,0:2:6:0,6,65	0/0:1,0:1:3:0,3,32	0/0:8,0:8:24:0,24,237	1/1:0,5:5:15:148,15,0	0/0:5,0:5:15:0,15,146	1/1:0,5:5:15:156,15,0	0/0:7,0:7:21:0,21,208	0/0:3,0:3:9:0,9,92	0/0:4,0:4:9:0,9,106	0/0:2,0:2:6:0,6,59	0/0:2,0:2:6:0,6,68	./.:.:.:.:.	1/1:0,3:3:6:66,6,0	0/0:6,0:6:12:0,12,137	0/0:2,0:2:3:0,3,45	0/0:3,0:3:6:0,6,76	0/0:5,0:5:9:0,9,121	0/0:2,0:2:3:0,3,31	0/0:20,0:20:60:0,60,682
chr0	171786317	.	G	A	1047.51	.	AC=17;AF=0.071;AN=240;BaseQRankSum=-3.556;DP=617;Dels=0.00;FS=6.647;HaplotypeScore=0.0821;InbreedingCoeff=0.3680;MLEAC=15;MLEAF=0.063;MQ=52.76;MQ0=4;MQRankSum=4.813;QD=23.28;ReadPosRankSum=1.275	GT:AD:DP:GQ:PL	0/0:18,0:18:51:0,51,549	0/0:16,0:16:39:0,39,449	0/0:12,0:12:36:0,36,381	0/0:23,0:23:66:0,66,697	0/0:3,0:3:9:0,9,95	0/0:7,0:7:12:0,12,154	0/0:11,0:11:33:0,33,344	./.:.:.:.:.	0/0:1,0:1:3:0,3,32	0/0:16,0:16:48:0,48,500	0/0:2,0:2:6:0,6,61	1/1:0,10:10:30:308,30,0	0/0:14,1:15:30:0,30,340	./.:.:.:.:.	0/0:13,0:13:33:0,33,353	0/0:8,0:9:24:0,24,251	0/0:11,0:11:27:0,27,291	0/0:2,0:2:6:0,6,67	0/0:13,0:13:27:0,27,334	0/0:10,0:10:27:0,27,295	0/0:2,0:2:6:0,6,65	0/0:14,0:14:36:0,36,388	0/0:7,0:7:21:0,21,212	0/0:10,0:10:27:0,27,299	0/0:2,0:2:3:0,3,32	0/0:16,0:16:45:0,45,488	0/0:11,0:11:24:0,24,283	0/0:3,0:3:9:0,9,90	0/0:2,0:2:6:0,6,69	0/0:14,0:14:33:0,33,358	0/0:3,0:3:6:0,6,59	0/0:3,0:3:6:0,6,67	0/0:8,0:8:21:0,21,226	0/0:1,0:1:3:0,3,33	0/0:11,0:11:33:0,33,345	0/0:3,0:3:6:0,6,62	0/0:15,0:15:36:0,36,419	0/0:7,1:8:21:0,21,218	0/0:11,0:11:30:0,30,321	./.:.:.:.:.	0/0:2,0:2:6:0,6,66	0/0:17,0:17:42:0,42,461	0/0:9,0:9:24:0,24,250	1/1:0,10:10:30:299,30,0	0/0:11,0:11:33:0,33,349	0/0:7,1:8:15:0,15,182	0/0:7,0:7:18:0,18,200	0/1:1,3:4:10:84,0,10	./.:.:.:.:.	0/0:3,0:3:9:0,9,90	./.:.:.:.:.	0/0:1,0:1:3:0,3,32	0/0:7,0:8:21:0,21,216	0/0:1,0:1:3:0,3,32	1/1:0,2:2:6:60,6,0	0/0:2,0:2:6:0,6,61	0/0:4,0:4:12:0,12,118	0/0:1,0:1:3:0,3,32	0/0:1,0:1:3:0,3,31	1/1:0,2:2:6:60,6,0	./.:.:.:.:.	0/0:4,0:4:12:0,12,115	0/0:4,0:4:12:0,12,127	0/0:3,0:3:9:0,9,98	0/0:7,0:7:21:0,21,221	./.:.:.:.:.	0/0:2,0:2:6:0,6,62	0/0:2,0:2:3:0,3,45	0/0:2,0:2:6:0,6,62	0/0:2,0:2:6:0,6,63	0/0:1,0:1:3:0,3,30	0/0:2,0:2:6:0,6,61	0/0:3,0:3:9:0,9,93	0/0:4,0:4:12:0,12,125	./.:.:.:.:.	1/1:0,5:5:12:138,12,0	1/1:0,4:4:9:104,9,0	0/0:1,0:1:3:0,3,31	0/0:2,0:2:6:0,6,63	0/0:1,0:1:3:0,3,30	./.:.:.:.:.	0/0:1,0:1:3:0,3,31	0/0:2,0:2:6:0,6,61	0/0:5,0:5:12:0,12,142	0/0:5,0:5:15:0,15,155	0/0:1,0:1:3:0,3,33	0/0:1,0:1:3:0,3,32	0/0:3,0:3:9:0,9,92	0/0:2,0:2:6:0,6,61	0/0:5,0:5:15:0,15,155	0/0:1,0:1:3:0,3,34	./.:.:.:.:.	0/0:3,0:3:9:0,9,97	./.:.:.:.:.	0/0:3,0:3:9:0,9,94	./.:.:.:.:.	0/0:4,0:4:12:0,12,123	0/0:2,0:2:6:0,6,63	0/0:2,0:2:6:0,6,57	0/0:5,0:5:12:0,12,122	0/0:3,0:3:9:0,9,93	0/0:1,0:1:3:0,3,30	0/0:2,0:2:6:0,6,55	./.:.:.:.:.	0/0:2,0:2:6:0,6,63	0/0:3,0:3:9:0,9,97	0/0:4,0:4:12:0,12,134	0/0:6,0:6:18:0,18,189	0/0:1,0:1:3:0,3,30	0/0:3,0:3:9:0,9,92	0/0:6,0:6:18:0,18,184	0/0:1,0:1:3:0,3,31	0/0:3,0:3:9:0,9,97	0/0:1,0:1:3:0,3,32	0/0:5,0:5:12:0,12,139	0/0:2,0:2:6:0,6,69	0/0:4,0:4:12:0,12,131	0/0:3,0:3:6:0,6,74	./.:.:.:.:.	0/0:4,0:4:9:0,9,96	1/1:0,4:4:6:89,6,0	1/1:0,4:4:12:125,12,0	0/0:2,0:2:6:0,6,63	0/0:3,0:3:9:0,9,94	0/0:4,0:4:9:0,9,106	0/0:1,0:1:3:0,3,31	0/0:2,0:2:6:0,6,61	0/0:1,0:1:3:0,3,30	0/0:3,0:3:9:0,9,93	0/0:2,0:2:3:0,3,45	./.:.:.:.:.	0/0:2,0:2:3:0,3,45	0/0:2,0:2:3:0,3,45	0/0:2,0:2:3:0,3,45	./.:.:.:.:.	./.:.:.:.:.	0/0:7,0:7:15:0,15,159
chr0	171787731	.	A	G	2999.64	.	AC=38;AF=0.173;AN=220;BaseQRankSum=5.104;DP=527;Dels=0.00;FS=4.514;HaplotypeScore=0.0268;InbreedingCoeff=0.5724;MLEAC=37;MLEAF=0.168;MQ=59.62;MQ0=1;MQRankSum=-0.673;QD=25.42;ReadPosRankSum=1.525	GT:AD:DP:GQ:PL	0/0:32,0:32:96:0,96,987	1/1:0,15:15:39:419,39,0	1/1:0,13:13:24:320,24,0	0/0:19,0:19:45:0,45,510	0/0:14,0:14:42:0,42,419	1/1:0,10:10:27:293,27,0	0/0:7,0:7:12:0,12,164	0/0:3,0:3:9:0,9,89	./.:.:.:.:.	0/0:4,0:4:12:0,12,115	0/0:2,0:2:6:0,6,61	0/0:3,0:3:9:0,9,89	0/0:11,0:11:24:0,24,289	0/0:2,0:2:6:0,6,64	0/0:11,0:11:30:0,30,318	0/0:7,0:7:15:0,15,178	0/0:11,0:11:33:0,33,326	0/0:1,0:1:3:0,3,33	0/0:6,0:6:18:0,18,181	./.:.:.:.:.	./.:.:.:.:.	1/1:0,3:3:9:94,9,0	1/1:0,11:11:33:340,33,0	0/0:15,0:15:33:0,33,389	./.:.:.:.:.	0/0:10,0:10:27:0,27,287	0/0:11,0:11:24:0,24,283	0/0:6,0:6:18:0,18,206	./.:.:.:.:.	0/0:11,0:11:21:0,21,269	0/0:3,0:3:9:0,9,87	0/0:1,0:1:3:0,3,32	0/0:7,0:7:18:0,18,189	./.:.:.:.:.	0/0:5,0:5:15:0,15,149	0/0:4,0:4:12:0,12,126	1/1:0,11:11:27:310,27,0	0/0:3,0:3:9:0,9,89	0/0:7,0:7:21:0,21,209	0/0:2,0:2:6:0,6,63	0/0:1,0:1:3:0,3,32	0/0:6,0:6:12:0,12,150	1/1:0,10:10:21:260,21,0	0/0:9,0:9:27:0,27,264	0/0:7,0:7:21:0,21,215	0/0:4,0:4:9:0,9,105	1/1:0,15:15:39:438,39,0	0/0:2,0:2:6:0,6,65	0/0:2,0:2:6:0,6,60	0/0:3,0:3:9:0,9,88	0/0:3,0:3:9:0,9,87	./.:.:.:.:.	0/0:2,0:2:6:0,6,59	./.:.:.:.:.	0/0:1,0:1:3:0,3,30	0/0:1,0:1:3:0,3,31	./.:.:.:.:.	0/0:4,0:4:12:0,12,118	0/0:3,0:3:9:0,9,86	0/0:2,0:2:6:0,6,59	./.:.:.:.:.	0/0:1,0:1:3:0,3,31	0/0:2,0:2:6:0,6,60	0/0:2,0:2:3:0,3,31	0/0:3,0:3:6:0,6,75	0/0:1,0:1:3:0,3,30	./.:.:.:.:.	0/0:2,0:2:6:0,6,58	0/0:4,0:4:9:0,9,103	0/0:1,0:1:3:0,3,32	0/0:1,0:1:3:0,3,31	1/1:0,2:2:6:63,6,0	0/0:1,0:1:3:0,3,30	0/0:2,0:2:6:0,6,64	0/0:3,0:3:6:0,6,74	0/0:4,0:4:12:0,12,118	0/0:1,0:1:3:0,3,31	1/1:0,3:3:9:96,9,0	./.:.:.:.:.	0/0:1,0:1:3:0,3,30	0/0:1,0:1:3:0,3,32	./.:.:.:.:.	0/0:1,0:1:3:0,3,29	1/1:0,1:1:3:30,3,0	1/1:0,2:2:6:63,6,0	./.:.:.:.:.	0/0:6,0:6:18:0,18,182	0/0:3,0:3:9:0,9,100	0/0:2,0:2:6:0,6,59	0/0:5,0:5:15:0,15,152	0/0:2,0:2:6:0,6,61	0/0:4,0:4:12:0,12,117	0/0:1,0:1:3:0,3,30	./.:.:.:.:.	0/0:2,0:2:6:0,6,59	0/0:5,0:5:15:0,15,152	0/0:3,0:3:9:0,9,89	./.:.:.:.:.	./.:.:.:.:.	0/0:2,0:2:6:0,6,59	0/0:3,0:3:9:0,9,92	./.:.:.:.:.	0/0:1,0:1:3:0,3,33	./.:.:.:.:.	1/1:0,3:3:9:95,9,0	1/1:0,7:7:21:218,21,0	1/1:0,4:4:12:133,12,0	0/0:2,0:2:6:0,6,59	0/0:1,0:1:3:0,3,29	./.:.:.:.:.	0/0:2,0:2:6:0,6,57	0/0:1,0:1:3:0,3,31	0/0:10,0:10:30:0,30,296	0/0:7,0:7:21:0,21,214	0/0:3,0:3:9:0,9,89	0/0:5,0:5:15:0,15,152	0/0:2,0:2:6:0,6,63	./.:.:.:.:.	0/0:3,0:3:9:0,9,89	1/1:0,1:1:3:32,3,0	0/0:4,0:4:9:0,9,106	0/0:2,0:2:6:0,6,63	./.:.:.:.:.	./.:.:.:.:.	0/0:2,0:2:3:0,3,45	1/1:0,1:1:3:31,3,0	./.:.:.:.:.	0/0:2,0:2:6:0,6,59	0/0:2,0:2:6:0,6,61	1/1:0,4:4:6:77,6,0	./.:.:.:.:.	./.:.:.:.:.	1/1:0,2:2:3:45,3,0	0/0:2,0:2:3:0,3,45	0/0:2,0:2:3:0,3,45	./.:.:.:.:.	0/0:19,0:19:57:0,57,641
chr0	171803516	.	G	A	9084.95	.	AC=78;AF=0.295;AN=264;BaseQRankSum=9.340;DP=970;Dels=0.00;FS=5.170;HaplotypeScore=0.1587;InbreedingCoeff=0.7354;MLEAC=79;MLEAF=0.299;MQ=57.39;MQ0=0;MQRankSum=-1.536;QD=27.36;ReadPosRankSum=-0.512	GT:AD:DP:GQ:PL	1/1:0,39:39:99:1168,105,0	0/0:14,0:14:42:0,42,411	0/0:16,0:16:48:0,48,486	0/0:32,0:32:93:0,93,929	1/1:0,7:7:21:220,21,0	0/0:16,0:16:48:0,48,481	0/0:20,0:20:60:0,60,599	1/1:0,3:3:9:96,9,0	0/0:1,0:1:3:0,3,32	0/0:19,0:19:51:0,51,538	0/0:7,0:7:21:0,21,224	0/0:11,0:11:33:0,33,334	0/0:8,0:8:24:0,24,247	0/0:1,0:1:3:0,3,31	1/1:0,19:19:54:578,54,0	1/1:0,26:26:72:745,72,0	1/1:0,16:16:45:477,45,0	1/1:0,2:2:6:64,6,0	0/0:10,0:10:27:0,27,283	0/0:9,0:9:27:0,27,262	0/0:11,0:11:33:0,33,345	0/0:19,0:19:54:0,54,539	0/0:14,0:14:42:0,42,418	0/0:18,0:18:51:0,51,517	0/0:5,0:5:15:0,15,157	0/0:15,0:15:45:0,45,446	0/0:13,0:13:36:0,36,379	1/1:0,5:5:15:160,15,0	1/1:0,4:4:12:124,12,0	1/1:0,28:28:75:798,75,0	1/1:0,5:5:15:164,15,0	0/1:1,5:6:14:143,0,14	1/1:0,19:19:54:553,54,0	1/1:0,4:4:12:129,12,0	0/0:10,0:10:30:0,30,298	1/1:0,5:5:15:163,15,0	0/0:13,0:13:39:0,39,393	1/1:0,14:15:39:416,39,0	1/1:0,11:11:33:341,33,0	1/1:0,1:1:3:33,3,0	1/1:0,4:4:12:132,12,0	1/1:0,15:15:42:448,42,0	0/0:20,0:20:51:0,51,543	0/0:22,0:22:60:0,60,634	0/0:19,0:19:54:0,54,562	0/0:16,0:16:48:0,48,479	0/0:10,0:10:30:0,30,302	0/0:6,0:6:18:0,18,186	1/1:0,1:1:3:32,3,0	0/0:3,0:3:6:0,6,75	0/0:2,0:2:6:0,6,61	0/0:4,0:4:9:0,9,108	0/0:4,0:4:12:0,12,120	0/0:2,0:2:6:0,6,61	0/0:4,0:4:12:0,12,121	0/0:8,0:8:24:0,24,247	0/0:2,0:2:6:0,6,51	0/0:5,0:5:15:0,15,147	1/1:0,3:3:9:95,9,0	0/0:5,0:5:15:0,15,149	./.:.:.:.:.	0/0:1,0:1:3:0,3,31	1/1:0,9:9:27:279,27,0	0/0:3,0:3:6:0,6,74	0/0:1,0:1:3:0,3,29	1/1:0,7:7:21:225,21,0	0/0:6,0:6:18:0,18,180	1/1:0,4:4:12:125,12,0	0/0:4,0:4:12:0,12,116	0/0:3,0:3:9:0,9,94	0/0:5,0:5:12:0,12,135	0/0:2,0:2:6:0,6,61	0/0:1,0:1:3:0,3,27	0/0:1,0:1:3:0,3,29	0/0:7,0:7:21:0,21,212	0/0:9,0:9:21:0,21,240	0/0:2,0:2:3:0,3,45	0/0:3,0:3:9:0,9,97	./.:.:.:.:.	0/0:2,0:2:6:0,6,59	0/0:4,0:4:9:0,9,100	0/0:3,0:3:6:0,6,75	0/0:6,0:6:18:0,18,182	0/0:5,0:5:15:0,15,148	0/0:2,0:2:6:0,6,62	0/0:8,0:8:24:0,24,249	0/0:5,0:5:15:0,15,151	1/1:0,4:4:12:122,12,0	1/1:0,4:4:12:128,12,0	0/1:3,4:7:72:107,0,72	1/1:0,3:3:9:94,9,0	1/1:0,3:3:9:93,9,0	0/1:1,2:3:22:51,0,22	0/0:1,0:1:3:0,3,30	./.:.:.:.:.	1/1:0,7:7:21:218,21,0	0/0:8,0:8:24:0,24,242	0/0:1,0:1:3:0,3,29	0/0:2,0:2:6:0,6,58	1/1:0,4:4:12:120,12,0	0/1:5,1:6:13:13,0,134	0/0:1,0:1:3:0,3,31	0/0:5,0:5:15:0,15,153	./.:.:.:.:.	0/0:3,0:3:9:0,9,92	0/0:4,0:4:12:0,12,122	0/0:2,0:2:6:0,6,60	0/0:2,0:2:6:0,6,63	1/1:0,6:6:18:192,18,0	0/0:3,0:3:9:0,9,91	0/0:4,0:4:12:0,12,120	1/1:0,6:6:18:196,18,0	1/1:0,4:4:12:123,12,0	1/1:0,5:5:15:157,15,0	1/1:0,6:6:18:187,18,0	1/1:0,2:2:6:64,6,0	1/1:0,4:4:12:126,12,0	0/0:6,0:6:15:0,15,165	0/0:2,0:2:6:0,6,59	0/0:2,0:2:6:0,6,60	0/0:4,0:4:12:0,12,120	0/0:2,0:2:6:0,6,59	0/0:7,0:7:21:0,21,209	0/0:2,0:2:6:0,6,59	0/0:7,0:7:18:0,18,195	0/0:7,0:7:21:0,21,209	0/0:4,0:4:12:0,12,123	0/0:4,0:4:12:0,12,121	0/0:1,0:1:3:0,3,31	0/0:8,0:8:12:0,12,179	0/0:5,0:5:9:0,9,119	./.:.:.:.:.	0/0:6,0:6:9:0,9,134	0/0:7,0:7:12:0,12,164	0/0:5,0:5:9:0,9,120	0/0:4,0:4:6:0,6,89	0/0:22,0:22:66:0,66,695
chr0	171803593	.	C	T	2721.82	.	AC=30;AF=0.111;AN=270;BaseQRankSum=4.165;DP=1065;Dels=0.00;FS=0.784;HaplotypeScore=0.2092;InbreedingCoeff=0.5538;MLEAC=25;MLEAF=0.093;MQ=58.89;MQ0=0;MQRankSum=2.407;QD=23.46;ReadPosRankSum=0.074	GT:AD:DP:GQ:PL	0/0:71,0:71:99:0,192,2109	0/0:17,0:17:48:0,48,511	0/0:18,0:18:51:0,51,545	0/0:47,0:47:99:0,132,1400	0/0:8,0:8:24:0,24,245	0/0:11,0:11:33:0,33,331	0/0:21,0:21:57:0,57,616	0/0:4,0:4:12:0,12,121	0/0:4,0:4:12:0,12,128	0/0:19,0:19:48:0,48,528	0/0:6,0:6:18:0,18,187	1/1:0,13:13:39:417,39,0	0/0:4,0:4:9:0,9,94	0/0:1,0:1:3:0,3,32	0/0:20,0:20:60:0,60,604	0/0:21,0:21:60:0,60,625	0/0:12,0:12:36:0,36,364	0/0:4,0:4:12:0,12,123	0/0:9,0:9:27:0,27,284	0/0:6,0:6:18:0,18,180	0/0:2,0:2:6:0,6,67	0/0:22,0:22:60:0,60,630	0/0:14,0:14:42:0,42,421	0/0:22,0:22:63:0,63,664	0/0:4,0:4:12:0,12,124	0/0:26,0:26:72:0,72,766	0/0:21,0:21:63:0,63,634	0/0:2,0:2:6:0,6,67	0/0:2,0:2:6:0,6,58	0/0:20,0:20:57:0,57,597	0/0:9,0:9:27:0,27,262	0/0:1,0:1:3:0,3,31	0/0:17,0:17:48:0,48,504	0/0:4,0:4:12:0,12,123	0/0:19,0:19:54:0,54,558	0/0:10,0:10:30:0,30,299	0/0:18,0:18:51:0,51,528	0/0:18,0:18:48:0,48,513	0/0:14,0:14:42:0,42,427	0/0:4,0:4:12:0,12,116	0/0:8,0:8:24:0,24,256	0/0:14,0:14:42:0,42,435	0/0:8,0:8:24:0,24,247	1/1:0,21:21:63:671,63,0	1/1:0,23:23:63:666,63,0	0/0:17,0:17:45:0,45,489	0/0:9,0:9:27:0,27,276	0/1:2,4:6:45:111,0,45	0/0:1,0:1:3:0,3,33	0/0:5,0:5:12:0,12,136	0/0:2,0:2:6:0,6,59	0/0:3,0:3:9:0,9,87	0/0:4,0:4:12:0,12,123	0/0:3,0:3:9:0,9,96	1/1:0,5:5:12:135,12,0	0/0:5,0:5:15:0,15,160	0/0:4,0:4:12:0,12,122	0/0:5,0:5:15:0,15,150	0/0:2,0:2:6:0,6,67	1/1:0,3:3:9:98,9,0	0/0:2,0:2:6:0,6,58	0/0:3,0:3:9:0,9,95	0/0:11,0:11:30:0,30,321	0/0:4,0:4:12:0,12,119	0/0:1,0:1:3:0,3,31	0/0:11,0:11:30:0,30,317	0/0:10,0:10:30:0,30,308	./.:.:.:.:.	0/0:3,0:3:9:0,9,93	0/0:5,0:5:15:0,15,150	0/0:3,0:3:9:0,9,86	0/0:2,0:2:6:0,6,57	0/0:3,0:3:9:0,9,87	0/0:3,0:3:6:0,6,74	1/1:0,6:6:18:195,18,0	1/1:0,4:4:9:105,9,0	1/1:0,3:3:6:75,6,0	0/1:6,2:8:40:40,0,146	1/1:0,2:2:6:61,6,0	0/0:3,0:3:9:0,9,96	0/0:3,0:3:9:0,9,90	0/0:1,0:1:3:0,3,31	0/0:7,0:7:21:0,21,215	0/1:3,1:4:11:11,0,77	0/0:4,0:4:12:0,12,121	0/0:3,0:3:9:0,9,93	0/0:6,0:6:18:0,18,184	0/0:5,0:5:15:0,15,145	0/0:7,0:7:18:0,18,183	0/0:7,0:7:21:0,21,223	0/0:3,0:3:6:0,6,79	0/0:7,0:7:21:0,21,219	0/0:5,0:5:15:0,15,157	0/0:1,0:1:3:0,3,32	0/0:2,0:2:6:0,6,59	0/0:3,0:3:9:0,9,92	0/0:9,0:9:27:0,27,270	0/0:1,0:1:3:0,3,31	0/0:1,0:1:3:0,3,32	0/0:3,0:3:9:0,9,86	0/0:6,0:6:18:0,18,181	0/0:3,0:3:9:0,9,94	0/0:3,0:3:9:0,9,95	0/0:2,0:2:6:0,6,62	0/0:4,0:4:12:0,12,124	0/0:4,0:4:9:0,9,103	0/0:6,0:6:18:0,18,183	0/0:5,0:5:15:0,15,151	0/0:3,0:3:9:0,9,92	0/0:9,0:9:24:0,24,253	0/0:10,0:10:24:0,24,279	0/0:3,0:3:9:0,9,92	0/0:7,0:7:18:0,18,192	0/0:3,0:3:9:0,9,95	0/0:3,0:3:9:0,9,93	0/0:3,0:3:9:0,9,93	0/0:3,0:3:9:0,9,91	0/0:3,0:3:6:0,6,73	1/1:0,4:4:9:109,9,0	0/0:6,0:6:18:0,18,181	0/1:2,3:5:33:86,0,33	1/1:0,3:3:9:100,9,0	0/0:7,0:7:18:0,18,190	0/0:5,0:5:15:0,15,154	0/0:10,0:10:27:0,27,283	0/0:7,0:7:21:0,21,213	0/0:4,0:4:12:0,12,115	1/1:0,4:4:12:126,12,0	1/1:0,2:2:6:61,6,0	0/0:6,0:7:9:0,9,134	0/0:2,0:2:6:0,6,61	./.:.:.:.:.	0/0:4,1:5:6:0,6,89	0/0:7,0:7:12:0,12,167	0/0:9,0:9:15:0,15,202	0/0:2,0:2:3:0,3,45	0/0:14,0:14:42:0,42,455
chr0	171837546	.	C	T	2432.01	.	AC=29;AF=0.119;AN=244;BaseQRankSum=4.011;DP=642;Dels=0.00;FS=14.227;HaplotypeScore=0.1688;InbreedingCoeff=0.5022;MLEAC=26;MLEAF=0.107;MQ=59.52;MQ0=0;MQRankSum=0.322;QD=26.15;ReadPosRankSum=-0.217	GT:AD:DP:GQ:PL	0/0:29,0:29:87:0,87,883	0/0:26,0:26:69:0,69,726	0/0:11,0:11:33:0,33,334	1/1:0,25:25:75:767,75,0	0/0:17,0:17:48:0,48,493	0/0:2,0:2:6:0,6,58	0/0:3,0:3:9:0,9,90	0/0:2,0:2:6:0,6,61	./.:.:.:.:.	1/1:1,10:11:2:279,2,0	1/1:0,1:1:3:31,3,0	0/0:13,0:13:39:0,39,395	0/0:11,0:11:30:0,30,297	0/0:1,0:1:3:0,3,30	0/0:18,0:18:45:0,45,495	0/0:9,0:9:24:0,24,253	1/1:0,12:12:33:349,33,0	0/0:1,0:1:3:0,3,31	0/0:3,0:3:6:0,6,71	0/0:4,0:4:9:0,9,102	./.:.:.:.:.	0/0:7,0:7:18:0,18,197	0/0:10,0:10:30:0,30,306	0/0:17,0:17:45:0,45,484	0/0:1,0:1:3:0,3,31	0/0:9,0:9:27:0,27,272	1/1:0,8:8:24:250,24,0	0/0:1,0:1:3:0,3,31	0/0:1,0:1:3:0,3,27	0/0:8,0:8:24:0,24,242	0/0:1,0:1:3:0,3,30	0/0:2,0:2:6:0,6,55	0/0:5,0:5:15:0,15,146	0/0:3,0:3:9:0,9,83	0/0:12,0:12:36:0,36,359	1/1:0,1:1:3:32,3,0	0/0:9,0:9:27:0,27,265	1/1:0,3:3:9:89,9,0	0/0:6,0:6:18:0,18,178	1/1:0,3:3:9:96,9,0	0/0:2,0:2:6:0,6,59	0/0:6,0:6:18:0,18,178	0/0:18,0:18:45:0,45,480	0/0:11,0:11:30:0,30,315	0/0:9,0:9:27:0,27,264	0/0:7,0:7:21:0,21,215	0/0:6,0:6:18:0,18,178	0/0:1,0:1:3:0,3,32	0/0:3,0:3:9:0,9,90	0/0:5,0:5:15:0,15,144	0/0:2,0:2:6:0,6,59	0/0:5,0:5:15:0,15,148	1/1:0,1:1:3:32,3,0	0/0:1,0:1:3:0,3,30	0/0:2,0:2:6:0,6,62	./.:.:.:.:.	./.:.:.:.:.	0/0:5,0:5:15:0,15,153	0/0:2,0:2:6:0,6,59	0/0:9,0:9:27:0,27,266	0/0:1,0:1:3:0,3,30	0/0:2,0:2:6:0,6,57	1/1:0,7:7:21:214,21,0	0/0:2,0:2:6:0,6,61	0/0:1,0:1:3:0,3,31	./.:.:.:.:.	0/0:2,0:2:6:0,6,59	0/0:5,0:5:15:0,15,144	0/0:1,0:1:3:0,3,29	./.:.:.:.:.	./.:.:.:.:.	0/0:2,0:3:6:0,6,54	0/0:2,0:2:6:0,6,63	0/0:3,0:3:9:0,9,90	0/0:7,0:7:18:0,18,191	0/0:1,0:1:3:0,3,31	0/0:3,0:3:9:0,9,89	0/0:3,0:3:9:0,9,93	0/0:2,0:2:6:0,6,60	0/0:6,0:6:15:0,15,162	0/0:3,0:3:9:0,9,92	0/0:1,0:1:3:0,3,31	0/0:1,0:1:3:0,3,34	0/0:5,0:5:12:0,12,138	0/0:5,0:5:15:0,15,147	0/0:2,0:2:6:0,6,61	0/0:2,0:2:6:0,6,59	./.:.:.:.:.	1/1:0,4:4:12:123,12,0	0/0:5,0:5:15:0,15,147	./.:.:.:.:.	0/0:1,0:1:3:0,3,31	0/0:3,0:3:9:0,9,94	0/0:1,0:1:3:0,3,30	0/0:1,0:1:3:0,3,32	0/0:4,0:4:12:0,12,117	0/0:2,0:2:6:0,6,65	0/0:5,0:5:15:0,15,149	0/0:1,0:1:3:0,3,31	0/0:2,0:2:6:0,6,59	0/1:1,4:5:14:111,0,14	0/0:4,0:4:12:0,12,109	0/0:3,0:3:9:0,9,89	0/0:2,0:2:3:0,3,45	0/0:4,0:4:12:0,12,122	0/0:7,0:7:18:0,18,198	0/0:3,0:3:9:0,9,94	0/0:7,0:7:21:0,21,208	1/1:0,3:3:9:94,9,0	0/0:1,0:1:3:0,3,28	0/0:7,0:7:21:0,21,204	1/1:0,3:3:9:94,9,0	0/0:3,0:3:9:0,9,92	0/0:2,0:2:6:0,6,60	0/0:3,0:3:9:0,9,85	1/1:0,6:6:18:182,18,0	0/0:5,0:5:15:0,15,148	./.:.:.:.:.	0/0:4,0:4:12:0,12,118	0/0:1,0:1:3:0,3,29	0/0:5,0:5:15:0,15,152	0/0:9,0:9:24:0,24,249	0/0:5,0:5:15:0,15,152	0/0:1,0:1:3:0,3,30	0/0:3,0:3:9:0,9,80	0/0:7,0:7:18:0,18,194	0/0:7,0:8:21:0,21,218	0/0:6,0:6:18:0,18,184	0/0:3,0:3:9:0,9,91	0/0:4,0:4:6:0,6,89	./.:.:.:.:.	./.:.:.:.:.	./.:.:.:.:.	0/0:2,0:2:3:0,3,45	./.:.:.:.:.	./.:.:.:.:.	0/0:16,0:16:48:0,48,511
chr0	171845952	.	C	T	2898.38	.	AC=43;AF=0.165;AN=260;BaseQRankSum=-2.975;DP=1018;Dels=0.00;FS=2.793;HaplotypeScore=0.0799;InbreedingCoeff=0.6321;MLEAC=39;MLEAF=0.150;MQ=59.86;MQ0=0;MQRankSum=-0.209;QD=24.36;ReadPosRankSum=-0.976	GT:AD:DP:GQ:PL	0/0:76,0:76:99:0,229,2470	0/0:21,0:21:63:0,63,666	0/0:27,0:27:72:0,72,803	0/0:39,0:39:99:0,114,1212	0/0:16,0:16:48:0,48,511	0/0:15,0:15:39:0,39,432	0/0:11,0:11:33:0,33,348	1/1:0,4:4:12:126,12,0	0/0:2,0:2:6:0,6,65	0/0:19,0:19:57:0,57,594	0/0:3,0:3:9:0,9,83	0/0:17,0:17:48:0,48,511	1/1:0,19:19:57:587,57,0	0/1:1,1:2:24:24,0,29	0/0:20,0:20:60:0,60,631	0/0:17,0:17:48:0,48,509	0/0:22,0:22:66:0,66,701	0/0:2,0:2:6:0,6,63	0/0:6,0:6:18:0,18,184	0/0:3,0:3:9:0,9,92	0/0:5,0:5:15:0,15,158	0/0:13,0:13:39:0,39,415	0/0:16,0:16:45:0,45,490	0/0:23,0:23:66:0,66,707	1/1:0,3:3:9:97,9,0	0/0:32,0:32:93:0,93,1007	0/0:18,0:18:54:0,54,555	0/0:5,0:5:15:0,15,161	0/0:3,0:3:9:0,9,86	0/0:14,0:14:39:0,39,433	0/0:6,0:6:18:0,18,190	0/0:3,0:3:9:0,9,88	1/1:0,11:11:33:337,33,0	0/0:1,0:1:3:0,3,34	0/0:16,0:16:48:0,48,493	0/0:5,0:5:15:0,15,170	0/0:13,0:13:39:0,39,415	0/0:11,0:11:33:0,33,344	0/0:14,0:14:42:0,42,438	0/0:1,0:1:3:0,3,32	0/0:7,0:7:21:0,21,226	0/0:16,0:16:42:0,42,469	0/0:15,0:15:42:0,42,449	0/0:15,0:15:45:0,45,466	0/0:21,0:21:60:0,60,631	1/1:0,11:11:33:336,33,0	0/0:20,0:20:60:0,60,621	./.:.:.:.:.	0/0:1,0:1:3:0,3,32	0/0:2,0:2:6:0,6,63	0/0:1,0:1:3:0,3,32	0/0:1,0:1:3:0,3,30	0/0:4,0:4:12:0,12,132	1/1:0,2:2:6:64,6,0	0/0:4,0:4:12:0,12,126	0/0:3,0:3:9:0,9,95	1/1:0,2:2:6:61,6,0	1/1:0,5:5:15:158,15,0	0/0:3,0:3:9:0,9,95	0/0:3,0:3:9:0,9,94	0/0:1,0:1:3:0,3,31	0/0:4,0:4:12:0,12,122	0/0:6,0:6:18:0,18,190	1/1:0,6:6:18:197,18,0	1/1:0,4:4:12:115,12,0	0/0:6,0:6:18:0,18,189	1/1:0,5:5:15:152,15,0	0/0:4,0:4:12:0,12,126	0/0:8,0:8:24:0,24,252	0/0:4,0:4:12:0,12,117	0/1:2,1:3:21:21,0,54	0/0:3,0:3:9:0,9,95	./.:.:.:.:.	0/1:6,3:9:62:62,0,158	1/1:0,4:4:12:124,12,0	0/0:2,0:2:6:0,6,64	0/0:1,0:1:3:0,3,23	0/0:4,0:4:12:0,12,126	0/0:1,0:1:3:0,3,32	0/0:8,0:8:18:0,18,203	0/0:1,0:1:3:0,3,31	0/0:6,0:6:18:0,18,184	0/0:1,0:1:3:0,3,32	0/0:3,0:3:9:0,9,95	./.:.:.:.:.	1/1:0,7:7:21:213,21,0	0/0:9,0:9:27:0,27,287	0/0:5,0:5:15:0,15,148	0/0:5,0:5:15:0,15,153	0/0:2,0:2:6:0,6,67	0/0:3,0:3:9:0,9,95	1/1:0,3:3:9:92,9,0	0/0:4,0:4:12:0,12,127	0/0:1,0:1:3:0,3,31	1/1:0,1:1:3:32,3,0	0/0:5,0:5:15:0,15,154	0/0:7,0:7:18:0,18,175	1/1:0,1:1:3:30,3,0	0/0:2,0:2:6:0,6,59	0/0:7,0:7:21:0,21,221	0/0:8,0:8:24:0,24,256	0/0:1,0:1:3:0,3,29	0/0:4,0:4:12:0,12,122	0/0:2,0:2:6:0,6,62	0/0:6,0:6:18:0,18,189	0/0:7,0:7:21:0,21,227	0/0:6,0:6:18:0,18,195	0/0:6,0:6:18:0,18,184	0/0:6,0:6:18:0,18,192	1/1:0,1:1:3:31,3,0	1/1:0,8:8:21:228,21,0	0/0:6,0:6:18:0,18,198	0/0:12,0:12:33:0,33,354	0/0:2,0:2:6:0,6,63	0/0:4,0:4:12:0,12,122	0/0:2,0:2:6:0,6,63	0/0:8,0:8:24:0,24,252	0/0:3,0:3:9:0,9,86	0/0:2,0:2:6:0,6,63	0/0:4,0:4:12:0,12,124	1/1:0,4:4:12:124,12,0	0/0:1,0:1:3:0,3,32	./.:.:.:.:.	./.:.:.:.:.	0/0:6,0:6:18:0,18,191	0/0:7,0:7:21:0,21,216	0/0:1,0:1:3:0,3,32	1/1:0,4:4:12:116,12,0	0/0:1,0:1:3:0,3,34	0/0:4,0:4:6:0,6,89	./.:.:.:.:.	0/0:6,0:6:9:0,9,134	./.:.:.:.:.	0/0:4,0:4:9:0,9,109	0/0:4,0:4:6:0,6,89	0/0:4,0:4:6:0,6,89	0/0:28,0:28:84:0,84,936
chr0	171846152	.	G	T	3879	.	AC=45;AF=0.174;AN=258;BaseQRankSum=2.249;DP=1004;Dels=0.00;FS=0.000;HaplotypeScore=0.0675;InbreedingCoeff=0.6593;MLEAC=41;MLEAF=0.159;MQ=59.82;MQ0=0;MQRankSum=-1.656;QD=25.19;ReadPosRankSum=-0.100	GT:AD:DP:GQ:PL	0/0:80,0:80:99:0,241,2447	0/0:21,0:21:51:0,51,571	0/0:21,0:21:60:0,60,623	0/0:29,0:29:87:0,87,859	0/0:12,0:12:36:0,36,344	0/0:14,0:14:36:0,36,390	0/0:11,0:11:30:0,30,313	1/1:0,4:4:12:128,12,0	0/0:2,0:2:6:0,6,62	0/0:19,0:19:57:0,57,569	0/0:3,0:3:9:0,9,92	0/0:17,0:17:51:0,51,499	1/1:0,13:13:39:394,39,0	1/1:0,3:3:9:95,9,0	0/0:18,0:18:51:0,51,527	0/0:19,0:19:45:0,45,514	0/0:15,0:15:45:0,45,449	0/1:1,1:2:24:24,0,25	0/0:7,0:7:18:0,18,192	0/0:5,0:5:9:0,9,119	0/0:3,0:3:9:0,9,95	0/0:25,0:25:66:0,66,681	0/0:17,0:17:51:0,51,502	0/0:20,0:20:60:0,60,613	1/1:0,1:1:3:33,3,0	0/0:20,0:20:60:0,60,592	0/0:8,0:8:21:0,21,222	0/0:6,0:6:18:0,18,185	0/0:2,0:2:6:0,6,66	0/0:22,0:22:63:0,63,655	0/0:3,0:3:9:0,9,95	0/0:6,0:6:18:0,18,191	1/1:0,27:27:69:749,69,0	0/0:2,0:2:6:0,6,60	0/0:17,0:17:48:0,48,490	0/0:5,0:5:15:0,15,155	0/0:24,0:24:72:0,72,699	0/0:13,0:13:39:0,39,386	0/0:10,0:10:30:0,30,295	./.:.:.:.:.	0/0:2,0:2:6:0,6,61	0/0:20,0:20:60:0,60,603	0/0:10,0:10:30:0,30,299	0/0:13,0:13:39:0,39,398	0/0:19,0:19:57:0,57,563	1/1:0,22:22:66:673,66,0	0/0:6,0:6:18:0,18,185	0/1:1,3:4:18:80,0,18	0/0:1,0:1:3:0,3,29	0/0:3,0:3:9:0,9,93	./.:.:.:.:.	0/0:4,0:4:12:0,12,117	0/0:3,0:3:9:0,9,90	1/1:0,4:4:9:111,9,0	0/0:6,0:6:15:0,15,164	0/0:9,0:9:27:0,27,276	1/1:0,2:2:6:60,6,0	1/1:0,4:4:12:120,12,0	0/0:2,0:2:6:0,6,63	0/0:4,0:4:12:0,12,118	0/0:4,0:4:12:0,12,119	0/0:7,0:7:15:0,15,177	0/0:3,0:3:9:0,9,90	1/1:0,2:2:6:60,6,0	1/1:0,4:4:12:130,12,0	0/0:1,0:1:3:0,3,30	1/1:0,2:2:6:60,6,0	0/0:6,0:6:18:0,18,178	0/0:8,0:8:24:0,24,237	./.:.:.:.:.	./.:.:.:.:.	0/0:1,0:1:3:0,3,30	0/0:1,0:1:3:0,3,27	0/1:4,3:7:73:73,0,96	1/1:0,7:7:21:220,21,0	0/0:3,0:3:9:0,9,93	0/0:5,0:5:12:0,12,134	0/0:2,0:2:6:0,6,63	0/0:2,0:2:6:0,6,59	0/0:1,0:1:3:0,3,30	0/0:4,0:4:6:0,6,89	0/0:3,0:3:9:0,9,89	0/0:2,0:2:6:0,6,61	0/0:4,0:4:12:0,12,124	0/0:6,0:6:18:0,18,176	1/1:0,7:7:21:226,21,0	0/0:4,0:4:12:0,12,118	0/0:4,0:4:12:0,12,130	0/0:3,0:3:9:0,9,87	0/0:6,0:6:18:0,18,184	0/0:2,0:2:6:0,6,60	1/1:0,7:7:21:218,21,0	0/0:6,0:6:18:0,18,184	0/0:3,0:3:9:0,9,89	1/1:0,4:4:12:123,12,0	0/0:7,0:7:21:0,21,210	0/0:4,0:4:12:0,12,119	1/1:0,2:2:6:61,6,0	./.:.:.:.:.	0/0:1,0:1:3:0,3,28	0/0:4,0:4:12:0,12,130	0/0:1,0:1:3:0,3,33	0/0:2,0:2:6:0,6,59	0/0:4,0:4:12:0,12,124	0/0:2,0:2:3:0,3,30	0/0:5,0:5:15:0,15,148	0/0:4,0:4:12:0,12,122	0/0:6,0:6:18:0,18,174	0/0:5,0:5:15:0,15,157	1/1:0,5:5:12:138,12,0	1/1:0,9:9:18:214,18,0	0/0:5,0:5:15:0,15,161	0/0:7,0:7:21:0,21,213	0/0:9,0:9:27:0,27,264	0/0:2,0:2:6:0,6,60	0/0:7,0:7:21:0,21,207	0/0:2,0:2:6:0,6,59	0/0:3,0:3:9:0,9,88	0/0:2,0:2:6:0,6,62	0/0:3,0:3:9:0,9,89	./.:.:.:.:.	0/0:6,0:6:18:0,18,178	0/0:5,0:5:15:0,15,154	0/0:9,0:9:27:0,27,278	0/0:7,0:7:18:0,18,190	0/0:3,0:3:9:0,9,92	0/0:1,0:1:3:0,3,30	1/1:0,8:8:24:245,24,0	0/0:3,0:3:9:0,9,91	0/0:2,0:2:6:0,6,60	./.:.:.:.:.	0/0:2,0:2:3:0,3,45	1/1:0,4:4:6:89,6,0	0/0:3,0:3:6:0,6,74	0/0:7,0:7:12:0,12,165	./.:.:.:.:.	0/0:27,0:27:81:0,81,838
chr0	171847522	.	A	T	2564.55	.	AC=20;AF=0.077;AN=260;BaseQRankSum=-0.402;DP=795;Dels=0.00;FS=4.278;HaplotypeScore=0.0418;InbreedingCoeff=0.4098;MLEAC=18;MLEAF=0.069;MQ=59.74;MQ0=0;MQRankSum=0.945;QD=26.44;ReadPosRankSum=-1.155	GT:AD:DP:GQ:PL	0/0:57,0:57:99:0,171,1798	0/0:9,0:9:27:0,27,280	0/0:13,0:13:39:0,39,402	1/1:0,42:42:99:1325,126,0	0/0:8,0:8:24:0,24,249	1/1:0,13:13:39:398,39,0	0/0:11,0:11:33:0,33,329	0/0:3,0:3:9:0,9,94	./.:.:.:.:.	1/1:0,13:13:39:409,39,0	./.:.:.:.:.	0/0:17,0:17:48:0,48,491	0/0:11,0:11:33:0,33,339	0/0:1,0:1:3:0,3,31	0/0:17,0:17:48:0,48,525	0/0:16,0:16:48:0,48,482	0/0:16,0:16:42:0,42,460	0/0:3,0:3:9:0,9,94	0/0:10,0:10:30:0,30,307	0/0:5,0:5:15:0,15,149	0/0:4,0:4:12:0,12,121	0/0:2,0:2:6:0,6,62	0/0:19,0:19:54:0,54,550	0/0:20,0:20:60:0,60,618	0/0:5,0:5:15:0,15,154	0/0:10,0:10:30:0,30,299	0/0:11,0:11:33:0,33,336	0/0:12,0:12:36:0,36,381	0/0:5,0:5:15:0,15,159	0/0:12,0:12:36:0,36,367	0/0:6,0:6:18:0,18,175	0/0:1,0:1:3:0,3,32	0/0:11,0:11:33:0,33,331	0/0:3,0:3:9:0,9,97	0/0:9,0:9:27:0,27,271	0/0:2,0:2:6:0,6,61	0/0:19,0:19:54:0,54,541	0/0:9,0:9:27:0,27,271	0/0:11,0:11:33:0,33,336	0/0:3,0:3:9:0,9,93	0/0:5,0:5:15:0,15,161	0/0:8,0:8:24:0,24,248	0/0:11,0:11:33:0,33,333	0/0:20,0:20:60:0,60,603	0/0:17,0:17:42:0,42,455	0/0:4,0:4:12:0,12,122	0/0:4,0:4:12:0,12,108	0/1:5,1:6:17:17,0,140	0/0:2,0:2:6:0,6,60	1/1:0,1:1:3:32,3,0	0/0:1,0:1:3:0,3,29	1/1:0,2:2:6:63,6,0	1/1:0,6:6:18:184,18,0	0/0:4,0:4:12:0,12,127	0/0:5,0:5:15:0,15,149	0/0:2,0:2:6:0,6,60	0/0:3,0:3:9:0,9,91	0/0:4,0:4:12:0,12,129	1/1:0,1:1:3:31,3,0	0/0:2,0:2:6:0,6,63	0/0:2,0:2:6:0,6,62	0/0:2,0:2:6:0,6,59	0/0:4,0:4:12:0,12,121	0/0:1,0:1:3:0,3,31	0/0:4,0:4:12:0,12,124	0/0:1,0:1:3:0,3,32	0/0:3,0:3:9:0,9,89	0/0:1,0:1:3:0,3,31	0/0:2,0:2:6:0,6,61	0/0:4,0:4:12:0,12,119	0/0:2,0:2:6:0,6,59	0/0:3,0:3:9:0,9,94	0/0:3,0:3:9:0,9,96	0/0:7,0:7:21:0,21,219	0/0:3,0:3:9:0,9,89	0/0:3,0:3:9:0,9,97	0/0:3,0:3:9:0,9,90	0/0:3,0:3:9:0,9,96	./.:.:.:.:.	0/0:4,0:4:12:0,12,120	0/0:3,0:3:9:0,9,89	./.:.:.:.:.	0/0:6,0:6:18:0,18,182	0/0:1,0:1:3:0,3,30	1/1:0,4:4:12:128,12,0	0/0:1,0:1:3:0,3,32	./.:.:.:.:.	0/0:3,0:3:9:0,9,95	0/0:4,0:4:12:0,12,122	0/0:2,0:2:6:0,6,63	0/0:1,0:1:3:0,3,30	0/0:2,0:2:6:0,6,61	0/0:3,0:3:9:0,9,93	0/0:3,0:3:9:0,9,92	0/0:2,0:2:6:0,6,63	0/0:1,0:1:3:0,3,33	0/0:3,0:3:9:0,9,93	0/0:1,0:1:3:0,3,31	0/0:4,0:4:9:0,9,104	0/0:1,0:1:3:0,3,32	0/0:4,0:4:12:0,12,129	./.:.:.:.:.	0/0:1,0:1:3:0,3,32	0/0:1,0:1:3:0,3,31	0/0:1,0:1:3:0,3,31	0/0:5,0:5:15:0,15,155	0/1:1,5:6:12:138,0,12	0/0:3,0:3:9:0,9,83	0/0:2,0:2:6:0,6,60	0/0:5,0:5:12:0,12,138	0/0:2,0:2:6:0,6,61	0/0:2,0:2:6:0,6,61	0/0:3,0:3:9:0,9,90	0/0:7,0:7:21:0,21,212	0/0:3,0:3:9:0,9,93	0/0:5,0:5:15:0,15,152	0/0:5,0:5:15:0,15,153	1/1:0,3:3:9:95,9,0	0/0:2,0:2:6:0,6,59	./.:.:.:.:.	0/0:2,0:2:6:0,6,65	0/0:1,0:1:3:0,3,31	0/0:4,0:4:12:0,12,126	0/0:6,0:6:18:0,18,176	0/0:2,0:2:6:0,6,61	0/0:4,0:4:12:0,12,122	0/0:7,0:7:21:0,21,217	0/0:3,0:3:9:0,9,93	0/0:3,0:3:9:0,9,96	0/0:2,0:2:3:0,3,45	0/0:4,0:4:6:0,6,89	0/0:4,0:4:9:0,9,107	0/0:4,0:4:6:0,6,89	0/0:4,0:4:9:0,9,107	0/0:4,0:4:6:0,6,89	0/0:4,0:4:6:0,6,89	0/0:30,0:30:90:0,90,1014
chr0	171849485	.	T	C	922.84	.	AC=18;AF=0.069;AN=260;BaseQRankSum=-2.879;DP=850;Dels=0.00;FS=1.266;HaplotypeScore=0.0552;InbreedingCoeff=0.4210;MLEAC=15;MLEAF=0.058;MQ=59.78;MQ0=0;MQRankSum=0.920;QD=20.97;ReadPosRankSum=-1.794	GT:AD:DP:GQ:PL	0/0:62,0:62:99:0,186,1956	0/0:22,0:22:66:0,66,691	0/0:14,0:14:42:0,42,423	0/0:39,0:39:99:0,117,1213	0/0:12,0:12:36:0,36,373	0/0:8,0:8:21:0,21,224	0/0:17,0:17:48:0,48,510	0/0:1,0:1:3:0,3,33	0/0:4,0:4:12:0,12,129	0/0:18,0:18:54:0,54,558	./.:.:.:.:.	0/0:17,0:17:51:0,51,518	0/0:14,0:14:39:0,39,421	0/1:1,1:2:26:26,0,27	0/0:8,0:8:24:0,24,245	0/0:12,0:12:36:0,36,367	0/0:14,0:14:42:0,42,431	0/1:2,1:3:22:22,0,55	0/0:7,0:7:21:0,21,213	0/0:6,0:6:18:0,18,183	0/0:3,0:3:9:0,9,97	1/1:0,7:7:18:192,18,0	0/0:11,0:11:33:0,33,336	0/0:15,0:15:42:0,42,451	0/0:2,0:2:6:0,6,63	0/0:18,0:18:54:0,54,558	0/0:11,0:11:33:0,33,328	0/0:3,0:3:9:0,9,95	0/0:1,0:1:3:0,3,33	0/0:14,0:14:42:0,42,437	0/0:2,0:2:6:0,6,62	0/0:3,0:3:9:0,9,95	0/0:7,0:7:21:0,21,210	0/0:5,0:5:15:0,15,159	1/1:0,12:12:30:342,30,0	0/0:6,0:6:18:0,18,187	0/0:9,0:9:27:0,27,280	0/0:9,0:9:21:0,21,244	0/0:15,0:15:42:0,42,445	0/0:2,0:2:6:0,6,64	0/0:7,0:7:21:0,21,221	0/0:10,0:10:27:0,27,281	0/0:12,0:12:36:0,36,363	0/0:15,0:15:45:0,45,453	0/0:13,0:13:39:0,39,405	0/0:18,0:18:54:0,54,548	0/0:15,0:15:42:0,42,454	0/0:5,0:5:15:0,15,159	0/0:4,0:4:12:0,12,126	0/0:6,0:6:15:0,15,165	0/0:1,0:1:3:0,3,32	0/0:2,0:2:6:0,6,61	0/0:3,0:3:6:0,6,60	0/0:2,0:2:6:0,6,64	0/0:3,0:3:6:0,6,75	0/0:1,0:1:3:0,3,29	0/0:2,0:2:6:0,6,65	0/0:6,0:6:18:0,18,184	./.:.:.:.:.	0/0:6,0:6:18:0,18,185	0/0:3,0:3:9:0,9,94	0/0:5,0:5:15:0,15,150	0/0:6,0:6:18:0,18,182	0/0:2,0:2:6:0,6,65	0/0:4,0:4:12:0,12,121	0/0:7,0:7:21:0,21,221	0/0:5,0:5:15:0,15,155	0/0:6,0:6:18:0,18,184	0/0:7,0:7:18:0,18,199	1/1:0,2:2:6:57,6,0	./.:.:.:.:.	./.:.:.:.:.	0/0:1,0:1:3:0,3,31	0/0:3,0:3:9:0,9,94	0/0:7,0:7:18:0,18,197	0/0:1,0:1:3:0,3,31	0/0:4,0:4:12:0,12,118	1/1:0,4:4:12:119,12,0	0/0:4,0:4:12:0,12,122	0/0:3,0:3:9:0,9,94	0/0:3,0:3:6:0,6,61	0/0:1,0:1:3:0,3,31	0/0:3,0:3:9:0,9,98	1/1:0,2:2:6:59,6,0	0/0:4,0:4:12:0,12,120	0/0:1,0:1:3:0,3,33	0/0:1,0:1:3:0,3,31	1/1:0,2:2:6:59,6,0	0/0:3,0:3:9:0,9,92	0/0:2,0:2:6:0,6,63	0/0:5,0:5:15:0,15,157	0/0:4,0:4:12:0,12,126	0/0:3,0:3:9:0,9,95	0/0:3,0:3:9:0,9,93	0/0:1,0:1:3:0,3,32	0/0:5,0:5:15:0,15,153	0/0:6,0:6:18:0,18,189	0/0:3,0:3:9:0,9,92	0/0:3,0:3:9:0,9,92	0/0:2,0:2:6:0,6,61	0/0:5,0:5:15:0,15,157	0/0:1,0:1:3:0,3,32	0/0:1,0:1:3:0,3,30	0/0:2,0:2:6:0,6,63	0/0:4,0:4:12:0,12,122	0/0:5,0:5:12:0,12,138	0/0:7,0:7:21:0,21,227	1/1:0,8:8:21:223,21,0	0/0:3,0:3:9:0,9,96	0/0:1,0:1:3:0,3,32	0/0:11,0:11:30:0,30,324	0/0:3,0:3:9:0,9,97	0/0:6,1:7:12:0,12,155	0/0:5,0:5:15:0,15,153	0/0:1,0:1:3:0,3,32	0/0:2,0:2:6:0,6,59	0/0:3,0:3:9:0,9,93	0/0:3,0:3:9:0,9,92	1/1:0,2:2:6:60,6,0	0/0:1,0:1:3:0,3,30	0/0:4,0:4:12:0,12,120	0/0:6,0:6:18:0,18,184	0/0:4,0:4:12:0,12,124	0/0:6,0:6:18:0,18,185	0/0:4,0:4:12:0,12,118	0/0:4,0:4:9:0,9,106	0/0:3,0:3:9:0,9,93	0/0:4,0:4:12:0,12,125	0/0:3,0:3:9:0,9,94	./.:.:.:.:.	./.:.:.:.:.	0/0:2,0:2:3:0,3,45	0/0:6,0:6:9:0,9,134	0/0:1,0:1:3:0,3,32	0/0:4,0:4:9:0,9,108	./.:.:.:.:.	0/0:27,0:27:81:0,81,903
chr0	171850937	.	C	T	5165.6	.	AC=48;AF=0.189;AN=254;BaseQRankSum=6.113;DP=901;Dels=0.00;FS=0.951;HaplotypeScore=0.1957;InbreedingCoeff=0.5906;MLEAC=46;MLEAF=0.181;MQ=59.19;MQ0=0;MQRankSum=-0.278;QD=26.09;ReadPosRankSum=-2.385	GT:AD:DP:GQ:PL	1/1:0,38:38:99:1211,114,0	0/0:12,0:12:36:0,36,364	0/0:11,0:11:33:0,33,339	0/0:33,0:33:99:0,99,965	1/1:0,9:9:27:279,27,0	0/0:38,0:38:99:0,114,1112	0/0:14,0:14:39:0,39,396	0/0:2,0:2:6:0,6,57	0/0:5,0:5:15:0,15,146	0/0:14,0:14:42:0,42,424	0/0:1,0:1:3:0,3,25	0/0:11,0:11:33:0,33,341	0/0:6,0:6:18:0,18,186	0/0:2,0:2:6:0,6,61	0/0:11,0:11:33:0,33,324	1/1:0,12:12:36:378,36,0	0/0:10,0:10:30:0,30,303	1/1:0,2:2:6:63,6,0	0/0:13,0:13:39:0,39,369	0/0:10,0:10:30:0,30,303	0/0:8,0:8:24:0,24,257	0/0:19,0:19:54:0,54,562	0/0:20,0:20:57:0,57,568	0/0:16,0:16:48:0,48,482	0/0:8,0:8:24:0,24,245	0/0:13,0:13:39:0,39,393	1/1:0,12:12:36:371,36,0	0/0:1,0:1:3:0,3,34	1/1:0,3:3:9:92,9,0	1/1:0,24:24:69:738,69,0	0/1:1,8:9:4:213,0,4	1/1:0,5:5:15:162,15,0	0/0:30,0:30:87:0,87,882	0/1:1,2:3:26:54,0,26	0/0:4,0:4:9:0,9,90	1/1:0,2:2:6:62,6,0	0/0:23,0:23:66:0,66,650	1/1:0,12:12:33:352,33,0	0/0:6,0:6:18:0,18,188	1/1:0,3:3:9:97,9,0	0/1:1,3:4:22:83,0,22	0/0:10,0:10:24:0,24,244	0/0:21,0:21:60:0,60,626	0/0:21,0:21:60:0,60,631	0/0:14,0:14:42:0,42,428	0/0:28,0:28:72:0,72,756	0/0:7,0:7:21:0,21,196	0/0:4,0:4:12:0,12,124	./.:.:.:.:.	0/0:6,0:6:15:0,15,162	0/0:2,0:2:6:0,6,55	0/0:1,0:1:3:0,3,29	0/0:2,0:2:6:0,6,57	0/0:1,0:1:3:0,3,27	0/0:3,0:3:9:0,9,83	0/0:3,0:3:9:0,9,83	0/0:1,0:1:3:0,3,31	0/0:2,0:2:6:0,6,59	./.:.:.:.:.	0/0:2,0:2:6:0,6,58	0/0:3,0:3:9:0,9,96	0/0:5,0:5:15:0,15,148	0/0:6,0:6:18:0,18,178	0/0:3,0:3:9:0,9,89	0/0:3,0:3:9:0,9,89	./.:.:.:.:.	0/0:6,0:6:18:0,18,173	1/1:0,6:6:18:187,18,0	./.:.:.:.:.	0/0:4,0:4:12:0,12,118	0/0:3,0:3:9:0,9,94	0/0:1,0:1:3:0,3,33	0/0:1,0:1:3:0,3,32	0/0:1,0:1:3:0,3,27	0/0:1,0:1:3:0,3,27	0/0:4,0:4:12:0,12,116	0/0:4,0:4:9:0,9,87	0/0:7,0:7:21:0,21,211	./.:.:.:.:.	0/0:2,0:2:6:0,6,55	0/0:3,0:3:9:0,9,84	0/0:3,0:3:9:0,9,88	0/0:2,0:2:6:0,6,65	0/0:4,0:4:12:0,12,115	0/0:7,0:7:21:0,21,216	0/0:3,0:3:9:0,9,96	0/1:1,5:6:10:140,0,10	0/0:8,0:8:24:0,24,238	1/1:0,6:6:18:189,18,0	1/1:0,1:1:3:33,3,0	1/1:0,1:1:3:32,3,0	0/0:3,0:3:9:0,9,90	0/0:2,0:2:6:0,6,63	./.:.:.:.:.	0/0:4,0:4:9:0,9,95	0/1:4,2:6:46:46,0,103	0/1:6,1:7:11:11,0,157	0/0:2,0:2:6:0,6,58	0/0:1,0:1:3:0,3,31	0/0:2,0:2:6:0,6,57	1/1:0,11:11:33:339,33,0	0/0:2,0:2:6:0,6,58	./.:.:.:.:.	0/0:2,0:2:6:0,6,61	0/0:3,0:3:9:0,9,89	0/0:8,0:8:15:0,15,197	0/0:17,0:17:48:0,48,488	./.:.:.:.:.	1/1:0,1:1:3:32,3,0	0/0:5,0:5:15:0,15,150	0/0:4,0:4:12:0,12,118	1/1:0,1:1:3:32,3,0	1/1:0,4:4:12:121,12,0	1/1:0,5:5:15:144,15,0	0/0:2,0:2:6:0,6,59	0/0:5,0:5:15:0,15,154	1/1:0,5:5:15:153,15,0	0/0:5,0:5:15:0,15,150	./.:.:.:.:.	0/0:3,0:3:9:0,9,91	0/0:5,0:5:15:0,15,149	0/0:6,0:6:18:0,18,179	0/0:5,0:5:9:0,9,101	0/0:5,0:5:15:0,15,136	0/0:4,0:4:9:0,9,107	0/0:2,0:2:6:0,6,63	0/0:3,0:3:9:0,9,83	0/0:2,0:2:6:0,6,60	0/0:2,0:2:6:0,6,61	0/0:6,0:6:9:0,9,134	./.:.:.:.:.	0/0:2,0:2:3:0,3,45	0/0:8,0:8:12:0,12,179	0/0:10,0:10:18:0,18,225	0/0:4,0:4:9:0,9,105	0/0:4,0:4:6:0,6,89	0/0:12,0:12:33:0,33,351
chr0	171852250	.	C	T	3005.34	.	AC=34;AF=0.135;AN=252;BaseQRankSum=-3.543;DP=894;Dels=0.00;FS=4.451;HaplotypeScore=0.0282;InbreedingCoeff=0.6063;MLEAC=30;MLEAF=0.119;MQ=59.38;MQ0=1;MQRankSum=-0.175;QD=24.43;ReadPosRankSum=-0.252	GT:AD:DP:GQ:PL	0/0:54,0:54:99:0,162,1713	1/1:0,18:18:48:529,48,0	0/0:15,0:15:45:0,45,483	0/0:33,0:33:99:0,99,1019	0/0:15,0:15:45:0,45,459	0/0:16,0:16:45:0,45,480	0/0:15,0:15:45:0,45,463	0/0:3,0:3:9:0,9,97	0/0:6,0:6:15:0,15,156	0/0:15,0:15:42:0,42,458	0/0:1,0:1:3:0,3,34	0/0:9,0:9:24:0,24,262	0/0:9,0:9:27:0,27,289	0/0:1,0:1:3:0,3,32	0/0:12,0:12:36:0,36,375	0/0:12,0:12:36:0,36,373	0/0:18,0:18:54:0,54,572	0/0:1,0:1:3:0,3,33	1/1:0,10:10:27:283,27,0	1/1:0,5:5:15:147,15,0	1/1:0,1:1:3:32,3,0	0/0:9,0:9:27:0,27,285	1/1:0,27:27:72:783,72,0	0/1:5,8:13:99:215,0,115	0/0:2,0:2:6:0,6,67	0/0:17,0:17:51:0,51,527	0/0:14,0:14:42:0,42,446	0/0:8,0:8:24:0,24,267	0/0:1,0:1:3:0,3,33	0/0:19,0:19:57:0,57,598	0/0:4,0:4:12:0,12,130	0/0:5,0:5:15:0,15,156	0/0:22,0:22:63:0,63,687	0/0:2,0:2:6:0,6,65	0/0:8,0:8:24:0,24,257	0/0:4,0:4:12:0,12,132	1/1:0,13:13:36:364,36,0	0/0:11,0:11:33:0,33,337	0/0:9,0:9:27:0,27,284	0/0:3,0:3:9:0,9,91	0/0:2,0:2:6:0,6,67	0/0:17,0:17:51:0,51,533	0/0:19,0:19:51:0,51,576	0/0:24,0:24:60:0,60,670	0/0:15,0:15:45:0,45,473	0/0:23,0:23:69:0,69,726	0/0:10,0:10:30:0,30,306	0/0:5,0:5:15:0,15,170	0/0:2,0:2:6:0,6,53	0/0:2,0:2:6:0,6,63	0/0:1,0:1:3:0,3,32	0/0:2,0:2:6:0,6,59	0/0:4,0:4:12:0,12,129	0/0:3,0:3:9:0,9,92	1/1:0,4:4:12:124,12,0	0/0:4,0:4:12:0,12,124	0/0:7,0:7:18:0,18,184	0/0:2,0:2:6:0,6,65	./.:.:.:.:.	1/1:0,6:6:18:182,18,0	0/0:1,0:1:3:0,3,34	0/0:4,0:4:12:0,12,118	0/0:3,0:3:9:0,9,92	0/0:6,0:6:18:0,18,187	0/0:7,0:7:21:0,21,212	0/0:4,0:4:12:0,12,122	0/0:9,0:9:27:0,27,279	0/0:7,0:7:21:0,21,226	./.:.:.:.:.	0/0:3,0:3:9:0,9,97	./.:.:.:.:.	0/0:7,0:7:18:0,18,186	1/1:0,3:3:9:94,9,0	0/1:2,2:4:47:47,0,55	0/0:4,0:4:12:0,12,122	0/0:4,0:4:12:0,12,124	0/0:4,0:4:12:0,12,129	0/0:3,0:3:9:0,9,98	0/0:2,0:2:6:0,6,65	0/0:2,0:2:6:0,6,66	1/1:0,2:2:6:66,6,0	./.:.:.:.:.	0/0:1,0:1:3:0,3,31	0/0:7,0:7:18:0,18,202	0/0:2,0:2:6:0,6,65	0/0:3,0:3:9:0,9,92	0/0:7,0:7:21:0,21,222	0/0:5,0:5:15:0,15,157	0/0:1,0:1:3:0,3,31	0/0:3,0:3:9:0,9,100	0/0:1,0:1:3:0,3,30	0/0:4,0:4:12:0,12,125	0/0:3,0:3:9:0,9,95	./.:.:.:.:.	./.:.:.:.:.	0/0:6,0:6:18:0,18,185	0/0:4,0:4:12:0,12,128	0/0:5,0:5:15:0,15,162	0/0:1,0:1:3:0,3,33	0/0:4,0:4:12:0,12,127	0/0:12,0:12:36:0,36,379	0/0:3,0:3:9:0,9,89	0/0:3,0:3:9:0,9,86	./.:.:.:.:.	1/1:0,2:2:6:61,6,0	1/1:0,3:3:9:91,9,0	0/0:3,0:3:9:0,9,96	0/0:9,0:9:27:0,27,285	0/0:5,0:5:15:0,15,160	0/0:4,0:4:12:0,12,124	0/0:5,0:5:15:0,15,159	0/0:5,0:5:15:0,15,164	0/0:8,0:8:21:0,21,232	0/0:1,0:1:3:0,3,33	0/0:3,0:3:9:0,9,89	0/0:9,0:9:27:0,27,279	0/0:1,0:1:3:0,3,31	./.:.:.:.:.	0/0:3,0:3:9:0,9,98	1/1:0,2:2:6:60,6,0	0/0:2,0:2:6:0,6,63	0/0:6,0:6:18:0,18,181	1/1:0,5:5:15:147,15,0	1/1:0,4:4:12:115,12,0	0/0:2,0:2:6:0,6,61	1/1:0,1:1:3:31,3,0	0/0:4,0:4:12:0,12,122	0/0:2,0:2:6:0,6,65	./.:.:.:.:.	0/0:3,0:3:6:0,6,77	0/0:2,0:2:6:0,6,63	./.:.:.:.:.	./.:.:.:.:.	0/0:2,0:2:6:0,6,64	0/0:6,0:6:9:0,9,134	0/0:5,0:5:9:0,9,121	0/0:21,0:21:63:0,63,687
chr0	171853688	.	T	C	1645.45	.	AC=50;AF=0.234;AN=214;DP=929;Dels=0.00;FS=0.000;HaplotypeScore=0.0360;InbreedingCoeff=0.5733;MLEAC=43;MLEAF=0.201;MQ=26.21;MQ0=86;QD=13.38	GT:AD:DP:GQ:PL	0/0:62,0:62:93:0,93,1007	1/1:0,12:12:18:195,18,0	0/0:19,0:19:27:0,27,275	0/0:52,0:52:87:0,87,915	0/0:22,0:22:24:0,24,245	0/0:6,0:6:3:0,3,32	0/0:20,0:20:18:0,18,178	0/0:2,0:2:3:0,3,33	./.:.:.:.:.	0/0:23,0:23:24:0,24,243	./.:.:.:.:.	1/1:0,11:11:12:130,12,0	0/0:15,0:15:15:0,15,156	./.:.:.:.:.	0/0:25,0:25:33:0,33,347	0/0:15,0:15:6:0,6,67	0/0:24,0:24:24:0,24,245	0/0:4,0:4:6:0,6,67	./.:.:.:.:.	1/1:0,4:4:3:34,3,0	1/1:0,2:2:6:67,6,0	0/0:9,0:9:3:0,3,31	1/1:0,10:10:18:189,18,0	1/1:0,16:16:12:122,12,0	0/0:2,0:2:3:0,3,32	0/0:10,0:10:15:0,15,153	0/0:19,0:19:27:0,27,284	0/0:5,0:5:12:0,12,126	0/0:3,0:3:6:0,6,61	0/0:19,0:19:36:0,36,367	0/0:1,0:1:3:0,3,32	./.:.:.:.:.	0/0:6,0:6:3:0,3,29	0/0:5,0:5:9:0,9,97	0/0:21,0:21:15:0,15,148	0/0:4,0:4:9:0,9,95	1/1:0,5:5:6:65,6,0	0/0:10,0:10:9:0,9,92	0/0:14,0:14:12:0,12,126	./.:.:.:.:.	0/0:6,0:6:12:0,12,130	0/0:22,0:22:12:0,12,130	0/0:20,0:20:18:0,18,184	1/1:0,9:9:12:122,12,0	1/1:0,9:9:18:195,18,0	0/0:10,0:10:6:0,6,57	0/0:13,0:13:24:0,24,237	./.:.:.:.:.	0/0:2,0:2:3:0,3,30	0/0:6,0:6:9:0,9,89	0/0:1,0:1:3:0,3,31	0/0:4,0:4:9:0,9,92	0/0:10,0:10:12:0,12,126	0/0:3,0:3:3:0,3,29	1/1:0,2:2:6:67,6,0	0/0:1,0:1:3:0,3,33	0/0:1,0:1:3:0,3,29	0/0:6,0:6:9:0,9,92	0/0:9,0:9:21:0,21,217	1/1:0,3:3:9:97,9,0	0/0:4,0:4:9:0,9,86	0/0:6,0:6:3:0,3,34	0/0:9,0:9:15:0,15,148	0/0:5,0:5:12:0,12,122	./.:.:.:.:.	0/0:9,0:9:12:0,12,126	./.:.:.:.:.	0/0:9,0:9:15:0,15,153	0/0:6,0:6:9:0,9,92	0/0:2,0:2:3:0,3,31	./.:.:.:.:.	0/0:4,0:4:6:0,6,63	1/1:0,3:3:6:63,6,0	./.:.:.:.:.	./.:.:.:.:.	1/1:0,3:3:3:31,3,0	1/1:0,3:3:3:32,3,0	./.:.:.:.:.	1/1:0,1:1:3:33,3,0	./.:.:.:.:.	1/1:0,1:1:3:34,3,0	./.:.:.:.:.	./.:.:.:.:.	0/0:5,0:5:9:0,9,89	0/0:4,0:4:6:0,6,63	./.:.:.:.:.	./.:.:.:.:.	0/0:4,0:4:9:0,9,90	0/0:8,0:8:9:0,9,97	0/0:1,0:1:3:0,3,28	0/0:2,0:2:6:0,6,61	0/0:8,0:8:18:0,18,178	0/0:5,0:5:6:0,6,63	0/0:4,0:4:3:0,3,34	0/0:1,0:1:3:0,3,32	0/0:3,0:3:3:0,3,32	0/0:6,0:6:3:0,3,29	0/0:11,0:11:18:0,18,184	./.:.:.:.:.	0/0:8,0:8:12:0,12,118	0/0:6,0:6:9:0,9,92	./.:.:.:.:.	0/0:4,0:4:12:0,12,126	1/1:0,3:3:3:33,3,0	1/1:0,2:2:3:32,3,0	./.:.:.:.:.	0/0:3,0:3:3:0,3,32	0/0:9,0:9:6:0,6,63	0/0:2,0:2:3:0,3,33	0/0:5,0:5:6:0,6,67	0/0:8,0:8:6:0,6,61	0/0:2,0:2:3:0,3,33	0/0:7,0:7:3:0,3,35	0/0:10,0:10:21:0,21,227	0/0:10,0:10:15:0,15,153	0/0:5,0:5:3:0,3,34	0/0:4,0:4:9:0,9,89	./.:.:.:.:.	0/0:5,0:5:6:0,6,63	./.:.:.:.:.	1/1:0,1:1:3:34,3,0	1/1:0,2:2:6:65,6,0	1/1:0,2:2:3:30,3,0	1/1:0,4:4:3:32,3,0	./.:.:.:.:.	1/1:0,7:7:15:162,15,0	1/1:0,5:5:9:92,9,0	./.:.:.:.:.	1/1:0,3:3:6:59,6,0	./.:.:.:.:.	./.:.:.:.:.	0/0:1,0:1:3:0,3,30	./.:.:.:.:.	0/0:3,0:3:3:0,3,31	./.:.:.:.:.	./.:.:.:.:.	0/0:38,0:38:39:0,39,435
chr0	171857453	.	G	A	2257	.	AC=41;AF=0.164;AN=250;BaseQRankSum=-1.221;DP=751;Dels=0.00;FS=2.409;HaplotypeScore=0.2734;InbreedingCoeff=0.5645;MLEAC=37;MLEAF=0.148;MQ=54.71;MQ0=9;MQRankSum=0.654;QD=22.13;ReadPosRankSum=-1.020	GT:AD:DP:GQ:PL	0/0:41,0:41:99:0,123,1294	0/0:14,0:14:42:0,42,430	0/0:10,0:10:27:0,27,297	0/0:26,0:26:75:0,75,808	0/0:12,0:12:36:0,36,382	0/0:17,0:17:48:0,48,499	0/0:9,0:9:21:0,21,217	0/0:3,0:3:9:0,9,89	./.:.:.:.:.	0/0:10,0:10:27:0,27,301	./.:.:.:.:.	0/0:15,0:15:42:0,42,452	0/0:7,0:7:12:0,12,123	0/0:5,0:5:15:0,15,157	1/1:0,11:11:33:333,33,0	0/0:26,0:26:72:0,72,782	1/1:0,7:7:21:211,21,0	0/0:4,0:4:12:0,12,134	0/0:2,0:2:6:0,6,59	0/0:5,0:5:12:0,12,139	0/0:9,0:9:27:0,27,288	0/0:13,0:13:39:0,39,409	0/0:13,0:13:39:0,39,406	0/0:21,0:21:63:0,63,661	0/0:4,0:4:12:0,12,124	0/0:9,0:9:27:0,27,280	0/0:7,0:7:18:0,18,211	1/1:0,2:3:6:63,6,0	0/0:2,0:2:6:0,6,63	0/0:17,0:17:45:0,45,491	0/0:3,0:3:9:0,9,100	0/1:3,1:4:21:21,0,85	0/0:15,0:15:30:0,30,328	0/0:4,0:4:12:0,12,128	0/0:9,0:9:27:0,27,285	0/0:4,0:4:12:0,12,131	0/0:8,0:8:24:0,24,255	0/0:14,0:14:42:0,42,422	1/1:0,10:10:30:303,30,0	0/0:1,0:1:3:0,3,28	0/1:7,3:10:65:65,0,186	0/0:9,0:9:27:0,27,275	0/0:11,0:11:30:0,30,327	0/0:9,0:9:27:0,27,274	0/0:12,0:12:36:0,36,375	0/0:21,0:21:39:0,39,386	0/0:8,0:8:24:0,24,250	0/0:2,0:2:6:0,6,64	1/1:0,2:2:6:63,6,0	0/0:4,0:4:12:0,12,124	./.:.:.:.:.	0/0:2,0:2:6:0,6,55	0/0:4,0:4:12:0,12,128	0/0:4,0:4:6:0,6,62	0/0:5,0:5:12:0,12,142	1/1:0,5:5:15:157,15,0	0/0:2,0:2:6:0,6,60	./.:.:.:.:.	0/0:3,0:3:9:0,9,97	./.:.:.:.:.	1/1:0,2:2:6:60,6,0	1/1:0,1:1:3:32,3,0	1/1:0,7:7:21:214,21,0	0/0:3,0:3:9:0,9,97	0/0:2,0:2:3:0,3,32	1/1:0,4:4:12:123,12,0	0/0:3,0:3:9:0,9,90	0/0:1,0:1:3:0,3,32	1/1:0,3:3:9:92,9,0	0/0:5,0:5:15:0,15,156	0/0:2,0:2:3:0,3,30	0/0:2,0:2:6:0,6,65	0/0:2,0:2:6:0,6,63	0/0:2,0:2:6:0,6,61	0/0:3,0:3:3:0,3,30	0/0:2,0:2:6:0,6,63	0/0:2,0:2:6:0,6,64	0/0:2,0:2:6:0,6,62	0/0:1,0:1:3:0,3,32	0/0:1,0:1:3:0,3,33	./.:.:.:.:.	0/0:1,0:1:3:0,3,31	0/0:2,0:2:3:0,3,31	0/0:2,0:2:6:0,6,64	0/0:2,0:2:6:0,6,61	0/0:4,0:4:12:0,12,112	0/0:4,0:4:12:0,12,127	0/0:5,0:5:15:0,15,147	0/0:6,0:6:18:0,18,189	0/0:5,0:5:15:0,15,147	0/0:3,0:3:9:0,9,92	0/0:2,0:2:3:0,3,31	1/1:0,7:7:18:202,18,0	1/1:0,4:4:12:127,12,0	0/0:1,0:1:3:0,3,32	1/1:0,6:6:18:187,18,0	0/1:1,4:5:21:84,0,21	./.:.:.:.:.	1/1:0,2:2:3:32,3,0	1/1:0,1:1:3:32,3,0	0/0:9,0:9:27:0,27,290	./.:.:.:.:.	1/1:0,4:4:12:126,12,0	0/0:3,0:3:9:0,9,95	./.:.:.:.:.	0/0:1,0:1:3:0,3,32	0/0:2,0:2:6:0,6,63	0/0:5,0:5:15:0,15,157	0/0:7,0:7:21:0,21,226	0/0:4,0:4:9:0,9,91	0/0:7,0:7:12:0,12,121	0/0:7,0:7:21:0,21,233	0/0:3,0:3:9:0,9,89	./.:.:.:.:.	1/1:0,2:2:6:63,6,0	1/1:0,2:2:6:61,6,0	0/0:2,0:2:6:0,6,61	0/0:2,0:2:6:0,6,59	0/0:3,0:3:9:0,9,95	0/0:3,0:3:9:0,9,95	0/0:2,0:2:3:0,3,32	0/0:4,0:4:12:0,12,126	0/0:3,0:3:9:0,9,97	0/0:5,0:5:15:0,15,152	0/0:2,0:2:6:0,6,65	0/0:1,0:1:3:0,3,32	0/0:1,0:1:3:0,3,32	0/0:2,0:2:6:0,6,63	0/0:4,0:4:12:0,12,124	./.:.:.:.:.	./.:.:.:.:.	0/0:2,0:2:3:0,3,45	0/0:7,0:7:9:0,9,134	0/0:4,0:4:6:0,6,89	0/0:4,0:4:6:0,6,89	0/0:4,0:4:6:0,6,89	0/0:20,0:21:60:0,60,668
chr0	171858934	.	T	C	3341.53	.	AC=34;AF=0.129;AN=264;BaseQRankSum=-5.871;DP=1070;Dels=0.00;FS=16.598;HaplotypeScore=0.1464;InbreedingCoeff=0.5791;MLEAC=28;MLEAF=0.106;MQ=59.80;MQ0=0;MQRankSum=0.682;QD=24.04;ReadPosRankSum=2.085	GT:AD:DP:GQ:PL	0/0:88,0:88:99:0,241,2657	1/1:0,19:19:48:522,48,0	0/0:20,0:20:54:0,54,594	0/0:37,0:37:99:0,108,1120	0/0:9,0:9:27:0,27,285	0/0:19,0:19:51:0,51,550	0/0:25,0:25:75:0,75,783	0/0:2,0:2:6:0,6,66	0/0:4,0:4:12:0,12,131	0/0:18,0:18:51:0,51,542	0/0:1,0:1:3:0,3,31	0/0:13,0:13:36:0,36,393	0/0:19,0:19:54:0,54,569	0/0:1,0:1:3:0,3,31	0/0:17,0:17:45:0,45,493	0/0:24,0:24:69:0,69,747	0/0:39,0:39:99:0,114,1226	0/0:2,0:2:6:0,6,67	1/1:0,4:4:12:122,12,0	1/1:0,11:11:27:294,27,0	0/0:4,0:4:12:0,12,128	0/0:16,0:16:48:0,48,481	1/1:0,20:20:60:610,60,0	0/1:8,10:18:99:250,0,201	./.:.:.:.:.	0/0:19,0:19:54:0,54,586	0/0:20,0:20:57:0,57,601	0/0:8,0:8:21:0,21,226	0/0:6,0:6:18:0,18,195	0/0:21,0:21:60:0,60,652	0/0:3,0:3:9:0,9,95	0/0:4,0:4:12:0,12,132	0/0:25,0:25:72:0,72,754	0/0:6,0:6:18:0,18,197	0/0:15,0:15:45:0,45,477	0/0:3,0:3:9:0,9,98	1/1:0,33:33:93:952,93,0	0/0:11,0:11:33:0,33,342	0/0:20,0:20:54:0,54,583	0/0:4,0:4:12:0,12,118	0/0:3,0:3:9:0,9,93	0/0:9,0:9:27:0,27,289	0/0:21,0:21:63:0,63,666	0/0:17,0:17:48:0,48,512	0/0:9,0:9:24:0,24,263	0/0:22,0:22:66:0,66,697	0/0:13,0:13:36:0,36,386	0/0:4,0:4:12:0,12,124	0/0:1,0:1:3:0,3,32	0/0:8,0:8:24:0,24,242	./.:.:.:.:.	0/0:2,0:2:6:0,6,61	0/0:4,0:4:12:0,12,121	./.:.:.:.:.	1/1:0,2:2:6:61,6,0	0/0:2,0:2:6:0,6,60	0/0:6,0:6:15:0,15,170	0/0:12,0:12:36:0,36,381	0/0:5,0:5:12:0,12,139	1/1:0,3:3:6:53,6,0	0/0:4,0:4:12:0,12,125	0/0:3,0:3:9:0,9,92	0/0:11,0:11:33:0,33,349	0/0:2,0:2:6:0,6,60	0/0:3,0:3:9:0,9,93	0/0:3,0:3:9:0,9,95	0/0:4,0:4:12:0,12,122	0/0:5,0:5:15:0,15,153	0/0:10,0:10:30:0,30,317	0/0:1,0:1:3:0,3,31	0/0:2,0:2:6:0,6,63	0/0:2,0:2:6:0,6,64	1/1:0,1:1:3:31,3,0	0/1:1,4:5:19:103,0,19	0/0:6,0:6:15:0,15,174	0/0:3,0:3:6:0,6,78	0/0:2,0:2:6:0,6,63	0/0:3,0:3:9:0,9,95	0/0:2,0:2:6:0,6,60	0/0:3,0:3:9:0,9,94	1/1:0,2:2:6:64,6,0	0/0:2,0:2:6:0,6,58	0/0:6,0:6:18:0,18,189	0/0:4,0:4:9:0,9,108	0/0:3,0:3:9:0,9,96	0/0:2,0:2:6:0,6,65	0/0:1,0:1:3:0,3,34	0/0:4,0:4:12:0,12,120	0/0:2,0:2:6:0,6,67	0/0:10,0:10:30:0,30,316	0/0:2,0:2:6:0,6,60	0/0:3,0:3:9:0,9,95	0/0:1,0:1:3:0,3,32	0/0:2,0:2:6:0,6,65	0/0:3,0:3:9:0,9,91	0/0:5,0:5:15:0,15,157	0/0:3,0:3:9:0,9,93	0/0:2,0:2:6:0,6,62	0/0:3,0:3:9:0,9,94	0/0:2,0:2:6:0,6,62	0/0:4,0:4:12:0,12,123	0/0:1,0:1:3:0,3,31	0/0:3,0:3:6:0,6,74	1/1:0,1:1:3:31,3,0	1/1:0,1:1:3:30,3,0	./.:.:.:.:.	0/0:5,0:5:15:0,15,154	0/0:6,0:6:18:0,18,186	0/0:4,0:4:12:0,12,124	0/0:5,0:5:15:0,15,155	0/0:6,0:6:18:0,18,183	0/0:4,0:4:12:0,12,124	0/0:6,0:6:18:0,18,190	0/0:7,0:7:21:0,21,220	0/0:3,0:3:9:0,9,93	0/0:1,0:1:3:0,3,31	0/0:7,0:7:21:0,21,223	0/0:4,0:4:12:0,12,129	./.:.:.:.:.	1/1:0,4:4:12:119,12,0	0/0:3,0:3:9:0,9,97	0/0:4,0:4:9:0,9,106	1/1:0,8:8:24:237,24,0	1/1:0,1:1:3:32,3,0	0/0:6,0:6:18:0,18,180	1/1:0,4:4:12:123,12,0	0/0:4,0:4:12:0,12,120	0/0:9,0:9:27:0,27,283	1/1:0,2:2:6:64,6,0	0/0:4,0:4:6:0,6,89	0/0:2,0:2:3:0,3,45	0/0:4,0:4:6:0,6,89	0/0:8,0:8:21:0,21,234	0/0:7,0:7:12:0,12,166	0/0:2,0:2:3:0,3,45	0/0:4,0:4:9:0,9,103	0/0:18,0:18:54:0,54,612
chr0	171859886	.	A	T	5098.59	.	AC=40;AF=0.152;AN=264;BaseQRankSum=2.689;DP=935;Dels=0.00;FS=2.968;HaplotypeScore=0.2072;InbreedingCoeff=0.5460;MLEAC=36;MLEAF=0.136;MQ=59.43;MQ0=0;MQRankSum=-0.793;QD=26.15;ReadPosRankSum=0.197	GT:AD:DP:GQ:PL	1/1:0,40:40:99:1259,120,0	0/0:14,0:14:36:0,36,398	0/0:13,0:13:39:0,39,390	0/0:33,0:33:99:0,99,1019	1/1:0,12:12:36:368,36,0	0/0:22,0:22:63:0,63,651	0/0:7,0:8:21:0,21,213	0/0:4,0:4:12:0,12,126	0/0:2,0:2:6:0,6,61	0/0:12,0:12:36:0,36,377	0/0:3,0:3:9:0,9,97	0/0:19,0:19:48:0,48,512	0/0:6,0:6:18:0,18,185	0/0:1,0:1:3:0,3,30	0/0:16,0:16:45:0,45,484	1/1:0,18:18:48:529,48,0	0/0:40,0:40:99:0,108,1162	0/1:1,1:2:26:26,0,26	0/0:12,0:12:27:0,27,319	0/0:12,0:13:33:0,33,330	0/0:5,0:5:15:0,15,159	0/0:20,0:20:54:0,54,584	0/0:25,0:25:66:0,66,721	0/0:19,0:19:51:0,51,539	0/0:3,0:3:9:0,9,98	0/0:11,0:12:33:0,33,329	1/1:0,12:12:36:385,36,0	0/0:7,0:7:21:0,21,215	1/1:0,1:1:3:33,3,0	1/1:0,16:16:45:476,45,0	0/1:1,1:2:25:26,0,25	1/1:0,3:3:9:99,9,0	0/0:26,0:26:69:0,69,719	1/1:0,4:4:12:126,12,0	0/0:10,0:10:30:0,30,311	1/1:0,9:9:27:270,27,0	0/0:14,0:14:39:0,39,416	1/1:0,18:18:54:567,54,0	0/0:9,0:9:24:0,24,258	0/1:1,4:5:16:104,0,16	0/0:1,0:1:3:0,3,32	0/0:8,0:8:24:0,24,249	0/0:11,0:11:33:0,33,330	0/0:23,0:23:63:0,63,663	0/0:11,0:12:33:0,33,335	0/0:17,0:17:42:0,42,460	0/0:4,0:4:12:0,12,124	0/0:8,0:8:24:0,24,258	0/0:1,0:1:3:0,3,29	0/0:3,0:3:9:0,9,95	0/0:2,0:2:3:0,3,31	0/0:2,0:2:6:0,6,62	0/0:1,0:1:3:0,3,31	0/0:2,0:2:3:0,3,30	0/0:5,0:5:12:0,12,134	0/0:9,0:9:27:0,27,270	0/0:1,0:1:3:0,3,30	0/0:6,0:6:18:0,18,191	0/0:1,0:1:3:0,3,33	0/0:9,0:9:24:0,24,264	0/0:1,0:1:3:0,3,30	0/0:7,0:7:15:0,15,176	0/0:10,0:10:30:0,30,309	0/0:3,0:3:9:0,9,86	0/0:2,0:2:6:0,6,65	0/0:2,0:2:6:0,6,62	0/0:1,0:1:3:0,3,31	0/0:2,0:2:6:0,6,63	0/0:4,0:4:12:0,12,131	0/0:1,0:1:3:0,3,26	0/0:2,0:2:6:0,6,59	./.:.:.:.:.	0/0:1,0:1:3:0,3,31	0/0:3,0:3:9:0,9,96	0/0:4,0:4:12:0,12,118	0/0:2,0:2:3:0,3,45	0/0:4,0:4:9:0,9,111	0/0:5,0:5:15:0,15,155	0/0:1,0:1:3:0,3,23	0/0:2,0:2:6:0,6,62	0/0:3,0:3:9:0,9,89	0/0:1,0:1:3:0,3,33	0/0:2,0:3:6:0,6,65	0/0:3,0:3:9:0,9,87	0/0:3,0:3:9:0,9,92	0/0:8,0:8:24:0,24,237	1/1:0,4:4:12:122,12,0	0/0:9,1:10:0:0,0,254	1/1:0,2:2:6:66,6,0	0/1:5,9:14:99:242,0,114	./.:.:.:.:.	./.:.:.:.:.	0/0:2,0:2:6:0,6,60	./.:.:.:.:.	0/0:2,0:2:6:0,6,61	0/0:6,0:6:18:0,18,175	0/0:6,0:6:18:0,18,185	0/0:4,0:4:9:0,9,105	0/0:1,0:1:3:0,3,30	0/0:3,0:3:9:0,9,94	1/1:1,10:11:6:292,6,0	0/0:2,0:2:6:0,6,61	0/0:4,0:4:9:0,9,96	0/0:3,0:3:9:0,9,96	./.:.:.:.:.	0/0:4,0:4:12:0,12,124	0/0:7,0:7:21:0,21,231	0/0:2,0:2:6:0,6,63	1/1:0,3:3:9:94,9,0	0/0:8,0:8:24:0,24,244	0/0:7,0:7:21:0,21,222	1/1:0,3:3:9:96,9,0	1/1:0,5:5:15:160,15,0	1/1:0,5:5:15:159,15,0	0/0:1,0:1:3:0,3,32	0/0:4,0:4:12:0,12,127	1/1:0,3:6:9:91,9,0	0/0:2,0:2:6:0,6,61	0/0:2,0:2:6:0,6,60	0/0:2,0:2:3:0,3,45	0/0:4,0:4:12:0,12,125	0/0:5,0:5:15:0,15,156	0/0:2,0:2:6:0,6,64	0/0:7,0:7:21:0,21,222	0/0:3,0:3:9:0,9,97	0/0:5,0:6:15:0,15,152	0/0:2,0:2:6:0,6,61	0/0:6,0:6:18:0,18,190	0/0:1,0:1:3:0,3,33	0/0:6,0:6:9:0,9,134	0/0:4,0:4:6:0,6,89	0/0:2,0:2:3:0,3,45	0/0:2,0:2:3:0,3,29	0/0:7,0:7:12:0,12,164	0/0:4,0:4:6:0,6,89	0/0:3,0:3:9:0,9,92	0/0:22,0:22:66:0,66,720
chr0	171861414	.	G	T	3700.94	.	AC=35;AF=0.135;AN=260;BaseQRankSum=-7.241;DP=1059;Dels=0.00;FS=10.233;HaplotypeScore=0.0437;InbreedingCoeff=0.6414;MLEAC=32;MLEAF=0.123;MQ=59.89;MQ0=0;MQRankSum=-0.353;QD=26.44;ReadPosRankSum=-0.619	GT:AD:DP:GQ:PL	0/0:69,0:69:99:0,208,2201	0/0:11,0:11:33:0,33,351	0/0:18,0:18:54:0,54,578	0/0:42,0:42:99:0,126,1306	1/1:0,17:17:51:514,51,0	0/0:16,0:16:45:0,45,488	0/0:15,0:15:45:0,45,463	0/0:3,0:3:9:0,9,97	0/0:4,0:4:12:0,12,134	0/0:18,0:18:48:0,48,531	0/0:2,0:2:6:0,6,64	0/0:22,0:22:66:0,66,685	0/0:16,0:16:45:0,45,488	0/0:4,0:4:12:0,12,128	0/0:13,0:13:36:0,36,396	1/1:0,16:16:48:487,48,0	0/0:13,0:13:39:0,39,411	0/0:2,0:2:6:0,6,63	0/0:12,0:12:27:0,27,326	0/0:8,0:8:24:0,24,250	0/0:2,0:2:6:0,6,68	0/0:17,0:17:48:0,48,524	0/0:30,0:31:84:0,84,917	0/0:27,0:27:75:0,75,804	0/0:2,0:2:6:0,6,68	0/0:21,0:21:63:0,63,663	1/1:0,14:14:42:427,42,0	0/0:3,0:3:9:0,9,103	0/0:5,0:5:12:0,12,126	1/1:0,25:25:75:755,75,0	0/0:4,0:4:12:0,12,128	0/0:5,0:5:15:0,15,158	0/0:11,0:11:30:0,30,324	0/1:1,2:3:21:52,0,21	0/0:10,0:10:30:0,30,320	1/1:0,3:3:9:93,9,0	0/0:21,0:21:60:0,60,646	1/1:0,10:10:27:289,27,0	0/0:14,0:14:42:0,42,433	0/1:1,5:6:16:142,0,16	0/0:3,0:3:9:0,9,97	1/1:0,7:7:21:215,21,0	0/0:14,0:14:36:0,36,396	0/0:23,0:23:69:0,69,735	0/0:34,0:34:99:0,102,1073	0/0:31,0:31:90:0,90,949	0/0:13,0:13:39:0,39,405	0/0:1,0:1:3:0,3,34	./.:.:.:.:.	0/0:7,0:7:18:0,18,204	0/0:3,0:3:9:0,9,95	0/0:8,0:8:21:0,21,231	0/0:7,0:7:21:0,21,217	0/0:3,0:3:9:0,9,89	0/0:8,0:8:24:0,24,241	0/0:5,0:5:15:0,15,162	0/0:2,0:2:6:0,6,61	0/0:8,0:8:24:0,24,247	./.:.:.:.:.	0/0:4,0:4:12:0,12,126	0/0:3,0:3:9:0,9,97	0/0:3,0:3:9:0,9,95	0/0:10,0:10:30:0,30,316	0/0:3,0:3:9:0,9,93	0/0:5,0:5:15:0,15,158	0/0:4,0:4:12:0,12,126	0/0:5,0:5:15:0,15,158	1/1:0,4:4:12:121,12,0	0/0:4,0:4:12:0,12,124	0/0:3,0:3:9:0,9,95	0/0:1,0:1:3:0,3,32	0/0:3,0:3:9:0,9,97	0/0:5,0:5:15:0,15,162	0/0:6,0:6:18:0,18,181	0/0:3,0:3:9:0,9,95	0/0:4,0:4:12:0,12,127	./.:.:.:.:.	0/0:2,0:2:6:0,6,61	./.:.:.:.:.	0/0:2,0:2:6:0,6,65	0/0:2,0:2:6:0,6,63	0/0:5,0:5:15:0,15,153	0/0:3,0:3:9:0,9,100	0/0:6,0:6:18:0,18,178	0/0:2,0:2:6:0,6,62	0/0:2,0:2:6:0,6,63	1/1:0,3:3:9:93,9,0	0/0:4,0:4:12:0,12,126	1/1:0,9:9:27:273,27,0	1/1:0,5:5:15:153,15,0	1/1:0,3:3:9:95,9,0	0/0:2,0:2:6:0,6,63	0/0:4,0:4:12:0,12,126	0/0:4,0:4:12:0,12,128	0/0:4,0:4:12:0,12,126	0/0:1,0:1:3:0,3,32	0/0:2,0:2:6:0,6,66	0/0:2,0:2:6:0,6,64	0/0:2,0:2:6:0,6,61	0/0:4,0:4:9:0,9,108	1/1:0,3:3:9:95,9,0	./.:.:.:.:.	0/0:3,0:3:9:0,9,95	0/0:6,0:6:18:0,18,184	0/0:3,0:3:9:0,9,95	0/0:4,0:4:12:0,12,127	0/0:3,0:3:9:0,9,97	0/0:10,0:10:27:0,27,297	1/1:0,1:1:3:31,3,0	0/0:2,0:2:6:0,6,63	0/0:10,0:10:30:0,30,306	1/1:0,1:1:3:31,3,0	1/1:0,5:5:15:147,15,0	0/1:2,3:5:45:81,0,45	0/0:5,0:5:15:0,15,154	0/0:6,0:6:18:0,18,192	0/0:1,0:1:3:0,3,32	0/0:5,0:5:15:0,15,154	0/0:4,0:4:12:0,12,123	0/0:6,0:6:18:0,18,186	0/0:5,0:5:15:0,15,154	0/0:5,0:5:15:0,15,162	0/0:8,0:8:24:0,24,252	0/0:5,0:5:15:0,15,162	0/0:5,0:5:15:0,15,157	0/0:2,0:2:6:0,6,65	0/0:8,0:8:24:0,24,252	0/0:4,0:4:12:0,12,124	0/0:4,0:4:12:0,12,117	0/0:6,0:6:9:0,9,134	0/0:4,0:4:6:0,6,89	./.:.:.:.:.	./.:.:.:.:.	0/0:5,0:5:12:0,12,137	0/0:5,0:5:9:0,9,121	0/0:4,0:4:6:0,6,89	0/0:31,0:31:93:0,93,1036
chr0	171861504	.	C	T	4243.56	.	AC=48;AF=0.189;AN=254;BaseQRankSum=-3.874;DP=933;Dels=0.00;FS=3.662;HaplotypeScore=0.1022;InbreedingCoeff=0.6300;MLEAC=41;MLEAF=0.161;MQ=59.87;MQ0=0;MQRankSum=0.222;QD=23.06;ReadPosRankSum=2.840	GT:AD:DP:GQ:PL	0/0:48,0:48:99:0,144,1512	0/0:15,0:15:42:0,42,454	0/0:25,0:25:66:0,66,726	0/0:39,0:39:99:0,117,1193	0/0:7,0:7:21:0,21,220	1/1:0,13:13:33:366,33,0	0/0:10,0:10:30:0,30,307	./.:.:1:.:.	./.:.:.:.:.	0/0:15,0:15:42:0,42,438	0/0:1,0:1:3:0,3,31	1/1:0,21:21:54:589,54,0	0/0:15,0:15:36:0,36,417	0/0:2,0:2:6:0,6,66	0/0:16,0:16:39:0,39,443	0/0:18,0:18:51:0,51,547	0/0:17,0:17:42:0,42,471	0/0:1,0:1:3:0,3,32	0/0:7,0:7:21:0,21,216	0/0:4,0:4:12:0,12,118	0/0:1,0:1:3:0,3,32	0/0:8,0:8:24:0,24,242	0/0:14,0:14:39:0,39,416	0/1:8,7:15:99:171,0,207	0/0:3,0:3:9:0,9,97	0/0:14,0:14:42:0,42,420	0/0:13,0:13:36:0,36,393	0/0:5,0:5:15:0,15,162	./.:.:.:.:.	0/0:12,0:12:36:0,36,367	0/0:2,0:2:6:0,6,66	0/0:1,0:1:3:0,3,34	0/0:6,0:6:18:0,18,185	0/0:3,0:3:9:0,9,98	0/0:14,0:14:39:0,39,417	./.:.:.:.:.	0/0:23,0:23:57:0,57,654	0/0:10,0:10:27:0,27,293	0/0:6,0:6:18:0,18,182	0/0:7,0:7:21:0,21,225	0/0:3,0:3:9:0,9,97	0/0:13,0:13:39:0,39,412	0/0:20,0:20:57:0,57,612	1/1:0,13:13:39:395,39,0	1/1:0,25:25:63:693,63,0	0/0:19,0:19:48:0,48,523	0/0:7,0:7:21:0,21,220	1/1:0,2:2:6:61,6,0	./.:.:.:.:.	0/0:10,0:10:27:0,27,290	0/0:1,0:1:3:0,3,31	0/0:1,0:1:3:0,3,31	0/0:6,0:6:18:0,18,182	0/0:3,0:3:9:0,9,95	0/0:7,0:7:21:0,21,214	0/0:2,0:2:6:0,6,59	1/1:0,3:3:9:92,9,0	1/1:0,5:5:15:153,15,0	0/0:1,0:1:3:0,3,32	0/0:6,0:6:18:0,18,187	./.:.:.:.:.	0/0:2,0:2:6:0,6,61	0/0:11,0:11:33:0,33,336	0/0:3,0:3:9:0,9,94	0/0:5,0:5:15:0,15,157	0/0:3,0:3:9:0,9,92	0/0:1,0:1:3:0,3,31	0/0:10,0:10:30:0,30,309	0/0:4,0:4:12:0,12,126	0/0:1,0:1:3:0,3,31	0/1:1,1:2:26:26,0,26	0/0:3,0:3:9:0,9,94	0/0:7,0:7:21:0,21,217	0/1:4,3:7:70:70,0,101	1/1:0,2:2:6:63,6,0	1/1:0,3:3:9:89,9,0	1/1:0,4:4:12:118,12,0	0/0:7,0:7:21:0,21,219	1/1:0,1:1:3:32,3,0	0/0:8,0:8:24:0,24,248	0/0:3,0:3:9:0,9,95	1/1:0,4:4:12:126,12,0	0/0:2,0:2:6:0,6,61	0/0:5,0:5:15:0,15,153	1/1:0,3:3:9:89,9,0	0/0:3,0:3:9:0,9,96	0/0:5,0:5:15:0,15,153	0/0:2,0:2:6:0,6,64	0/0:5,0:5:15:0,15,158	0/0:4,0:4:12:0,12,128	0/0:1,0:1:3:0,3,32	0/0:4,0:4:12:0,12,122	0/0:4,0:4:12:0,12,125	0/0:1,0:1:3:0,3,34	0/0:2,0:2:6:0,6,63	0/0:1,0:1:3:0,3,31	0/0:3,0:3:3:0,3,32	0/0:6,0:6:12:0,12,149	0/0:3,0:3:9:0,9,92	./.:.:.:.:.	0/0:7,0:7:21:0,21,213	0/0:3,0:3:9:0,9,94	0/0:2,0:2:6:0,6,59	0/0:6,0:6:18:0,18,188	0/0:2,0:2:6:0,6,61	0/0:7,0:7:21:0,21,220	1/1:0,1:1:3:31,3,0	0/0:10,0:10:30:0,30,308	0/0:2,0:2:6:0,6,63	./.:.:.:.:.	0/0:2,0:2:6:0,6,64	0/0:2,0:2:6:0,6,63	0/0:9,0:9:27:0,27,284	0/0:1,0:1:3:0,3,31	0/0:5,0:5:15:0,15,158	0/0:10,0:10:27:0,27,292	0/0:2,0:2:6:0,6,61	1/1:0,10:10:30:298,30,0	0/0:5,0:5:15:0,15,161	0/0:2,0:2:6:0,6,64	1/1:0,10:10:30:310,30,0	1/1:0,4:4:12:118,12,0	0/0:12,0:12:33:0,33,359	0/0:3,0:3:9:0,9,93	1/1:0,3:3:9:89,9,0	0/0:4,0:4:12:0,12,120	1/1:0,10:10:30:305,30,0	1/1:0,7:7:21:204,21,0	0/0:9,0:9:27:0,27,277	./.:.:.:.:.	0/0:4,0:4:6:0,6,89	0/0:3,0:3:6:0,6,75	1/1:0,7:7:12:150,12,0	1/1:0,1:1:3:31,3,0	./.:.:.:.:.	0/1:2,6:8:18:122,0,18	0/0:36,0:36:99:0,108,1204
chr0	171861651	.	C	T	2143.77	.	AC=19;AF=0.075;AN=254;BaseQRankSum=-3.482;DP=906;Dels=0.00;FS=7.278;HaplotypeScore=0.1556;InbreedingCoeff=0.4384;MLEAC=17;MLEAF=0.067;MQ=59.97;MQ0=0;MQRankSum=1.371;QD=24.36;ReadPosRankSum=-0.517	GT:AD:DP:GQ:PL	0/0:57,0:57:99:0,156,1732	0/0:24,0:24:69:0,69,750	0/0:22,0:22:66:0,66,679	0/0:46,0:46:99:0,138,1427	0/0:10,0:10:30:0,30,323	0/0:8,0:8:18:0,18,218	0/0:9,0:9:27:0,27,281	0/0:3,0:3:9:0,9,96	0/0:1,0:1:3:0,3,33	0/0:20,0:20:57:0,57,609	0/0:2,0:2:6:0,6,63	1/1:0,18:18:51:542,51,0	0/0:16,0:16:48:0,48,521	./.:.:.:.:.	0/0:19,0:19:54:0,54,570	0/0:12,0:12:33:0,33,359	0/0:12,0:12:33:0,33,359	./.:.:.:.:.	0/0:3,0:3:9:0,9,93	0/0:5,0:5:15:0,15,152	./.:.:.:.:.	0/0:6,0:6:15:0,15,163	0/0:9,0:9:24:0,24,262	0/1:7,3:10:66:66,0,180	0/0:2,0:2:6:0,6,65	0/0:25,0:25:72:0,72,766	0/0:18,0:18:54:0,54,562	0/0:5,0:5:15:0,15,168	0/0:2,0:2:6:0,6,66	0/0:18,0:18:48:0,48,536	0/0:5,0:5:9:0,9,113	0/0:2,0:2:6:0,6,63	0/0:8,0:8:21:0,21,233	0/0:1,0:1:3:0,3,35	0/0:18,0:18:54:0,54,571	0/0:1,0:1:3:0,3,34	0/0:10,0:10:27:0,27,301	0/0:10,0:10:27:0,27,278	0/0:11,0:11:33:0,33,337	./.:.:.:.:.	./.:.:.:.:.	0/0:16,0:16:48:0,48,493	0/0:19,0:19:54:0,54,574	1/1:0,17:17:51:522,51,0	1/1:0,20:20:57:591,57,0	0/0:19,0:19:45:0,45,523	0/0:8,0:8:24:0,24,250	0/0:1,0:1:3:0,3,34	0/0:2,0:2:6:0,6,63	0/0:7,0:7:21:0,21,219	0/0:1,0:1:3:0,3,31	0/0:2,0:2:6:0,6,65	0/0:5,0:5:15:0,15,158	0/0:1,0:1:3:0,3,32	0/0:4,0:4:12:0,12,133	./.:.:.:.:.	0/0:3,0:3:9:0,9,95	0/0:7,0:7:21:0,21,216	0/0:1,0:1:3:0,3,32	0/0:7,0:7:18:0,18,195	0/0:3,0:3:6:0,6,77	0/0:2,0:2:6:0,6,65	0/0:8,0:8:24:0,24,243	0/0:4,0:4:12:0,12,126	0/0:9,0:9:24:0,24,264	0/0:11,0:11:30:0,30,323	0/0:1,0:1:3:0,3,32	0/0:2,0:2:6:0,6,63	0/0:2,0:2:6:0,6,64	0/0:1,0:1:3:0,3,31	0/0:4,0:4:12:0,12,125	0/0:4,0:4:12:0,12,122	0/0:4,0:4:12:0,12,134	0/0:3,0:3:6:0,6,77	0/0:3,0:3:6:0,6,78	1/1:0,5:5:9:120,9,0	1/1:0,2:2:6:64,6,0	0/0:5,0:5:12:0,12,137	1/1:0,3:3:6:75,6,0	0/0:4,0:4:12:0,12,121	0/0:3,0:3:9:0,9,93	0/0:2,0:2:3:0,3,45	0/0:4,0:4:12:0,12,116	0/0:1,0:1:3:0,3,28	0/0:4,0:4:12:0,12,130	0/0:2,0:2:6:0,6,61	0/0:1,0:1:3:0,3,31	0/0:2,0:2:6:0,6,65	0/0:6,0:6:18:0,18,183	0/0:4,0:4:12:0,12,130	0/0:3,0:3:9:0,9,88	0/0:3,0:3:6:0,6,76	0/0:6,0:6:18:0,18,186	0/0:1,0:1:3:0,3,32	0/0:1,0:1:3:0,3,32	0/0:1,0:1:3:0,3,33	0/0:2,0:2:3:0,3,35	0/0:5,0:5:12:0,12,134	./.:.:.:.:.	0/0:1,0:1:3:0,3,32	./.:.:.:.:.	./.:.:.:.:.	0/0:3,0:3:9:0,9,96	0/0:3,0:3:9:0,9,95	0/0:5,0:5:12:0,12,130	0/0:5,0:5:12:0,12,134	0/0:2,0:2:6:0,6,67	0/0:3,0:3:9:0,9,89	0/0:2,0:2:6:0,6,67	0/0:2,0:2:6:0,6,62	0/0:6,0:6:18:0,18,185	0/0:2,0:2:6:0,6,67	0/0:13,0:13:39:0,39,403	0/0:12,0:12:36:0,36,367	0/0:7,0:7:21:0,21,216	0/0:4,0:4:12:0,12,120	0/0:1,0:1:3:0,3,32	0/0:5,0:5:15:0,15,158	0/0:3,0:3:9:0,9,97	0/0:2,0:2:6:0,6,62	0/0:6,0:6:18:0,18,184	1/1:0,2:2:6:62,6,0	0/0:6,0:6:18:0,18,193	0/0:8,0:8:18:0,18,216	1/1:0,2:2:6:58,6,0	0/0:3,0:3:9:0,9,95	1/1:0,9:9:27:292,27,0	0/0:3,0:3:9:0,9,98	0/0:1,0:1:3:0,3,30	./.:.:.:.:.	0/0:5,0:5:9:0,9,121	0/0:6,0:6:15:0,15,173	0/0:12,0:12:21:0,21,272	0/0:6,0:6:15:0,15,162	0/0:1,0:1:3:0,3,32	0/0:2,0:2:3:0,3,45	0/0:33,0:33:99:0,99,1103
chr0	171864794	.	G	A	1756.91	.	AC=35;AF=0.151;AN=232;BaseQRankSum=-5.634;DP=837;Dels=0.00;FS=0.457;HaplotypeScore=0.2019;InbreedingCoeff=0.2853;MLEAC=33;MLEAF=0.142;MQ=40.62;MQ0=13;MQRankSum=1.890;QD=13.21;ReadPosRankSum=0.880	GT:AD:DP:GQ:PL	0/0:35,0:35:93:0,93,1021	0/0:13,0:13:24:0,24,279	0/0:23,0:23:27:0,27,306	0/0:45,0:45:93:0,93,1006	0/0:14,0:14:33:0,33,352	0/0:10,0:10:21:0,21,225	0/0:11,0:11:15:0,15,173	./.:.:.:.:.	./.:.:.:.:.	0/1:10,5:15:58:117,0,58	0/1:3,1:4:20:24,0,20	0/0:21,0:21:24:0,24,296	0/0:21,0:21:48:0,48,550	./.:.:.:.:.	0/0:10,0:10:15:0,15,158	0/0:19,0:19:24:0,24,283	0/1:8,7:15:41:179,0,41	0/0:1,0:1:3:0,3,32	./.:.:.:.:.	0/0:4,0:4:12:0,12,130	0/0:2,0:2:6:0,6,65	0/0:10,0:10:24:0,24,253	0/0:14,0:14:24:0,24,256	0/0:10,0:10:18:0,18,196	./.:.:.:.:.	0/0:27,0:27:54:0,54,577	0/0:14,0:14:27:0,27,291	0/0:2,0:2:3:0,3,25	0/0:3,0:3:9:0,9,91	0/1:6,8:14:5:220,0,5	./.:.:.:.:.	0/0:2,0:2:6:0,6,52	0/0:14,0:14:24:0,24,263	0/1:1,2:3:22:26,0,22	0/0:13,0:13:24:0,24,273	./.:.:.:.:.	0/0:11,0:11:18:0,18,200	0/0:10,0:10:24:0,24,257	0/0:5,0:5:9:0,9,97	./.:.:.:.:.	0/0:1,0:1:3:0,3,35	1/1:4,7:11:18:185,18,0	0/0:22,0:22:42:0,42,474	0/0:7,0:7:15:0,15,161	0/0:26,0:26:54:0,54,602	0/0:7,0:7:9:0,9,108	0/0:11,0:11:21:0,21,226	0/1:3,1:4:20:20,0,71	./.:.:.:.:.	0/0:4,0:4:6:0,6,64	0/0:1,0:1:3:0,3,33	0/0:4,0:4:6:0,6,60	0/1:2,8:10:5:225,0,5	0/0:5,0:5:15:0,15,163	0/0:3,0:3:6:0,6,64	1/1:0,1:1:3:31,3,0	1/1:0,3:3:9:96,9,0	1/1:1,2:3:6:60,6,0	1/1:4,3:7:9:97,9,0	0/0:9,0:9:18:0,18,218	0/1:3,5:8:40:133,0,40	1/1:2,5:7:15:157,15,0	0/1:3,3:6:18:81,0,18	0/0:3,0:3:6:0,6,65	./.:.:.:.:.	0/0:3,0:3:9:0,9,94	0/0:4,0:4:6:0,6,76	0/1:4,2:6:22:54,0,22	0/0:1,0:1:3:0,3,26	./.:.:.:.:.	0/0:1,0:1:3:0,3,32	./.:.:.:.:.	./.:.:.:.:.	0/0:4,0:4:9:0,9,94	0/0:4,0:4:6:0,6,66	0/0:3,0:3:6:0,6,62	0/0:4,0:4:6:0,6,77	0/0:2,0:2:3:0,3,33	0/0:1,0:1:3:0,3,32	0/0:6,0:6:15:0,15,163	0/0:2,0:2:3:0,3,30	./.:.:.:.:.	./.:.:.:.:.	0/0:3,0:3:6:0,6,63	0/0:8,0:8:18:0,18,189	0/0:3,0:3:6:0,6,67	0/0:1,0:1:3:0,3,32	0/0:6,0:6:15:0,15,154	0/0:4,0:4:12:0,12,126	0/1:1,1:2:19:27,0,19	0/0:1,0:1:3:0,3,32	0/0:4,0:4:6:0,6,78	0/0:3,0:3:9:0,9,92	1/1:2,1:3:3:32,3,0	1/1:0,1:1:3:32,3,0	1/1:0,2:2:6:58,6,0	./.:.:.:.:.	0/0:4,0:4:3:0,3,32	./.:.:.:.:.	1/1:1,1:2:3:31,3,0	0/0:2,0:2:6:0,6,54	0/0:3,0:3:6:0,6,62	1/1:0,1:1:3:31,3,0	0/0:4,0:4:9:0,9,92	0/0:2,0:2:3:0,3,34	0/0:6,0:6:18:0,18,174	./.:.:.:.:.	./.:.:.:.:.	0/0:2,0:2:6:0,6,62	0/0:1,0:1:3:0,3,29	0/0:3,0:3:3:0,3,33	0/0:2,0:2:6:0,6,62	0/0:10,0:10:15:0,15,169	0/0:6,0:6:12:0,12,126	0/0:4,0:4:6:0,6,65	0/0:5,0:5:6:0,6,67	1/1:0,5:5:15:153,15,0	0/0:4,0:4:3:0,3,32	0/0:4,0:4:6:0,6,63	0/0:3,0:3:6:0,6,63	0/0:4,0:4:9:0,9,97	0/0:4,0:4:3:0,3,34	0/0:6,0:6:9:0,9,101	0/0:1,0:1:3:0,3,34	0/0:3,0:3:3:0,3,32	0/0:5,0:5:12:0,12,130	./.:.:.:.:.	0/0:1,0:1:3:0,3,32	0/0:2,0:2:6:0,6,68	0/0:2,0:2:6:0,6,64	0/0:5,0:5:3:0,3,28	0/0:5,0:5:6:0,6,76	./.:.:.:.:.	0/0:6,0:6:3:0,3,45	0/0:4,0:4:6:0,6,89	0/0:7,0:7:9:0,9,121	0/0:38,0:38:99:0,99,1103
chr0	171864840	.	A	C	875.14	.	AC=20;AF=0.081;AN=246;BaseQRankSum=-1.499;DP=963;Dels=0.00;FS=0.599;HaplotypeScore=0.1423;InbreedingCoeff=0.2065;MLEAC=18;MLEAF=0.073;MQ=38.09;MQ0=16;MQRankSum=3.085;QD=9.62;ReadPosRankSum=-1.142	GT:AD:DP:GQ:PL	0/0:37,0:37:96:0,96,1024	0/0:14,0:14:21:0,21,210	0/0:25,0:25:30:0,30,321	0/0:55,0:55:93:0,93,1003	0/0:16,0:16:33:0,33,350	0/0:12,0:12:27:0,27,284	0/0:14,0:14:18:0,18,196	0/0:2,0:2:6:0,6,61	0/0:1,0:1:3:0,3,31	0/0:20,0:20:21:0,21,242	./.:.:.:.:.	1/1:10,11:21:24:284,24,0	0/0:29,0:29:60:0,60,666	./.:.:.:.:.	0/0:13,0:13:21:0,21,227	0/0:18,0:18:21:0,21,242	0/0:19,0:19:27:0,27,303	0/0:2,0:2:6:0,6,61	./.:.:.:.:.	0/0:1,0:1:3:0,3,30	0/0:2,0:2:3:0,3,32	0/0:11,0:11:27:0,27,281	0/0:12,0:12:21:0,21,210	0/1:10,7:17:92:173,0,92	./.:.:.:.:.	0/0:27,0:27:51:0,51,541	0/0:18,0:18:33:0,33,335	0/0:5,0:5:12:0,12,115	0/0:1,0:1:3:0,3,31	0/0:17,0:17:21:0,21,227	./.:.:.:.:.	0/0:5,0:5:15:0,15,148	0/0:16,0:16:27:0,27,288	0/0:3,0:3:6:0,6,59	0/0:17,0:17:30:0,30,307	0/0:1,0:1:3:0,3,33	0/0:12,0:12:15:0,15,167	0/0:11,0:11:24:0,24,240	0/0:6,0:6:9:0,9,95	0/0:1,0:1:3:0,3,32	0/0:1,0:1:3:0,3,31	0/0:16,0:16:24:0,24,258	0/0:21,0:21:39:0,39,432	0/1:6,3:9:17:74,0,17	0/0:25,0:25:45:0,45,480	0/0:7,0:7:9:0,9,105	0/0:15,0:15:18:0,18,199	0/1:2,1:3:24:24,0,43	0/0:1,0:1:3:0,3,31	0/0:5,0:5:9:0,9,93	0/0:1,0:1:3:0,3,32	1/1:3,1:4:3:32,3,0	0/0:10,0:10:24:0,24,262	0/0:4,0:4:12:0,12,124	1/1:2,2:4:6:64,6,0	0/0:7,0:7:21:0,21,210	0/0:3,0:3:9:0,9,95	0/0:4,0:4:9:0,9,97	0/0:6,0:6:6:0,6,64	0/1:3,5:8:44:116,0,44	0/0:10,0:10:21:0,21,208	0/0:11,0:11:18:0,18,185	0/0:6,0:6:18:0,18,166	0/0:3,0:3:6:0,6,61	0/0:5,0:5:9:0,9,92	0/0:2,0:2:6:0,6,61	0/0:4,0:4:6:0,6,76	0/0:7,0:7:12:0,12,125	0/0:2,0:2:3:0,3,26	./.:.:.:.:.	0/0:3,0:3:9:0,9,86	0/0:2,0:2:3:0,3,31	0/0:3,0:3:6:0,6,63	0/1:4,1:5:24:24,0,68	0/1:4,2:6:36:36,0,61	1/1:1,2:3:6:60,6,0	0/0:5,0:5:9:0,9,105	0/0:3,0:3:3:0,3,31	0/0:1,0:1:3:0,3,31	0/0:7,0:7:15:0,15,152	0/0:2,0:3:3:0,3,45	./.:.:.:.:.	./.:.:.:.:.	0/0:3,0:3:6:0,6,66	0/0:8,0:8:15:0,15,157	0/0:3,0:3:6:0,6,62	0/0:2,0:2:6:0,6,60	0/0:6,0:6:15:0,15,148	0/0:5,0:5:12:0,12,124	0/0:2,0:2:6:0,6,56	0/0:2,0:2:6:0,6,59	0/0:4,0:4:6:0,6,74	0/0:3,0:3:9:0,9,94	0/0:3,0:3:3:0,3,32	./.:.:.:.:.	0/0:3,0:3:9:0,9,85	./.:.:.:.:.	0/0:5,0:5:3:0,3,31	0/0:3,0:3:6:0,6,58	0/0:3,0:3:3:0,3,32	0/0:4,0:4:12:0,12,111	0/0:5,0:5:6:0,6,75	0/0:2,0:2:6:0,6,65	0/0:5,0:5:9:0,9,92	0/0:3,0:3:6:0,6,60	0/0:6,0:6:18:0,18,162	0/0:2,0:2:3:0,3,30	0/0:4,0:4:3:0,3,30	./.:.:.:.:.	0/0:1,0:1:3:0,3,31	0/0:3,0:3:3:0,3,32	./.:.:.:.:.	0/0:11,0:11:15:0,15,169	0/0:4,0:4:6:0,6,62	0/0:4,0:4:3:0,3,32	0/0:6,0:6:3:0,3,30	0/0:4,0:4:12:0,12,122	./.:.:.:.:.	0/0:4,0:4:3:0,3,31	0/0:2,0:2:3:0,3,32	1/1:1,4:5:12:123,12,0	1/1:3,1:4:3:30,3,0	0/0:6,0:6:9:0,9,91	0/0:1,0:1:3:0,3,31	0/0:6,0:6:6:0,6,63	0/0:6,0:6:15:0,15,154	0/0:3,0:3:3:0,3,32	0/0:2,0:2:3:0,3,23	1/1:0,2:2:6:61,6,0	0/0:2,0:2:6:0,6,62	0/0:5,0:5:3:0,3,44	0/0:5,0:5:6:0,6,89	./.:.:.:.:.	0/0:6,0:6:3:0,3,45	0/0:4,0:4:6:0,6,89	0/0:6,0:6:9:0,9,107	0/0:38,0:38:87:0,87,970
chr0	171869486	.	A	G	2242.76	.	AC=25;AF=0.095;AN=262;BaseQRankSum=-2.227;DP=1048;Dels=0.00;FS=17.382;HaplotypeScore=0.2149;InbreedingCoeff=0.6508;MLEAC=22;MLEAF=0.084;MQ=59.85;MQ0=1;MQRankSum=0.216;QD=24.65;ReadPosRankSum=-1.780	GT:AD:DP:GQ:PL	0/0:60,0:60:99:0,174,1835	0/0:17,0:17:42:0,42,453	0/0:19,0:19:57:0,57,584	0/0:37,0:37:99:0,105,1101	0/0:7,0:7:21:0,21,221	0/0:17,0:17:51:0,51,525	0/0:19,0:19:54:0,54,564	0/0:7,0:7:21:0,21,220	0/0:4,0:4:12:0,12,124	0/0:21,0:21:60:0,60,629	0/0:1,0:1:3:0,3,35	1/1:0,15:16:42:430,42,0	0/0:9,0:9:27:0,27,273	0/0:5,0:5:15:0,15,157	0/0:18,0:18:51:0,51,539	0/0:22,0:22:66:0,66,695	0/0:20,0:20:60:0,60,616	0/0:4,0:4:12:0,12,130	0/0:6,0:6:18:0,18,181	0/0:11,0:11:33:0,33,340	0/0:7,0:7:21:0,21,223	0/0:24,0:24:69:0,69,721	0/0:19,0:19:54:0,54,555	1/1:0,15:15:45:452,45,0	0/0:4,0:4:12:0,12,128	0/0:11,0:11:33:0,33,335	0/0:14,0:14:42:0,42,423	0/0:6,0:6:18:0,18,179	0/0:2,0:2:6:0,6,63	0/0:24,0:24:72:0,72,733	0/0:7,0:7:21:0,21,226	0/0:5,0:5:15:0,15,166	0/0:28,0:28:84:0,84,854	0/0:5,0:5:15:0,15,160	0/0:13,0:13:39:0,39,401	0/0:4,0:4:12:0,12,130	0/0:22,0:22:60:0,60,630	0/0:13,0:13:39:0,39,392	0/0:21,0:21:57:0,57,623	0/0:4,0:4:12:0,12,134	0/0:5,0:5:15:0,15,152	0/0:15,0:15:45:0,45,455	0/0:14,0:14:39:0,39,417	1/1:0,12:12:36:362,36,0	0/0:8,0:8:24:0,24,247	0/0:17,0:17:51:0,51,529	0/0:7,0:7:21:0,21,220	1/1:0,4:4:12:122,12,0	0/0:2,0:2:6:0,6,59	0/0:5,0:5:15:0,15,154	0/0:1,0:1:3:0,3,32	1/1:0,2:2:6:59,6,0	0/0:5,0:5:15:0,15,155	0/0:2,0:2:6:0,6,61	1/1:0,6:6:18:187,18,0	0/0:3,0:3:9:0,9,93	0/0:2,0:2:6:0,6,61	0/0:5,0:5:15:0,15,149	./.:.:.:.:.	1/1:0,10:10:30:301,30,0	0/0:7,0:7:21:0,21,219	0/0:3,0:3:9:0,9,87	0/0:6,0:6:18:0,18,192	0/0:5,0:5:15:0,15,150	0/0:2,0:2:6:0,6,61	0/0:6,0:6:18:0,18,184	0/0:4,0:4:12:0,12,125	0/0:9,0:9:27:0,27,266	0/0:1,0:1:3:0,3,32	0/0:4,0:4:12:0,12,126	0/0:3,0:3:9:0,9,89	0/0:5,0:5:15:0,15,153	./.:.:.:.:.	0/1:3,2:5:43:43,0,74	1/1:0,1:1:3:32,3,0	1/1:0,3:3:9:86,9,0	0/0:1,0:1:3:0,3,31	0/0:1,0:1:3:0,3,33	0/0:5,0:5:15:0,15,155	0/0:7,0:7:15:0,15,181	0/0:4,0:4:12:0,12,128	./.:.:.:.:.	0/0:5,0:5:15:0,15,158	0/0:7,0:7:21:0,21,218	0/0:5,0:5:15:0,15,156	0/0:5,0:5:15:0,15,159	0/0:2,0:2:6:0,6,59	0/0:11,0:11:33:0,33,343	0/0:7,0:7:21:0,21,224	0/0:5,0:5:15:0,15,163	0/0:2,0:2:6:0,6,63	0/0:6,0:6:18:0,18,180	0/0:2,0:2:6:0,6,63	0/0:2,0:2:6:0,6,61	./.:.:.:.:.	0/0:7,0:7:21:0,21,213	0/0:4,0:4:12:0,12,127	0/0:1,0:1:3:0,3,33	0/0:5,0:5:15:0,15,150	0/0:1,0:1:3:0,3,30	0/0:8,0:8:24:0,24,252	0/0:4,0:4:12:0,12,122	0/0:3,0:3:9:0,9,93	0/0:2,0:2:6:0,6,62	./.:.:.:.:.	0/0:6,0:6:18:0,18,191	0/0:5,0:5:15:0,15,157	0/0:9,0:9:27:0,27,272	0/0:5,0:5:15:0,15,160	0/0:4,0:4:12:0,12,119	0/0:15,0:15:39:0,39,430	0/0:5,0:5:15:0,15,162	0/0:5,0:5:12:0,12,138	0/0:4,0:4:12:0,12,125	0/0:3,0:3:9:0,9,93	0/0:4,0:4:12:0,12,130	0/0:3,0:3:9:0,9,91	0/0:3,0:3:9:0,9,90	0/0:5,0:5:15:0,15,148	0/0:5,0:5:15:0,15,154	1/1:0,7:7:18:192,18,0	1/1:0,6:6:18:182,18,0	0/0:6,0:6:15:0,15,163	0/0:1,0:1:3:0,3,34	0/0:6,0:6:18:0,18,180	0/0:6,0:6:18:0,18,181	0/0:5,0:5:15:0,15,155	0/0:4,0:4:9:0,9,105	1/1:0,4:4:12:118,12,0	0/0:4,0:4:6:0,6,89	./.:.:.:.:.	0/0:3,0:3:9:0,9,91	0/0:4,0:4:6:0,6,89	0/0:4,0:4:9:0,9,103	0/0:6,0:6:12:0,12,152	0/0:6,0:6:12:0,12,153	0/0:26,0:26:78:0,78,858
chr0	171869896	.	A	G	3367.09	.	AC=53;AF=0.204;AN=260;BaseQRankSum=3.068;DP=972;Dels=0.00;FS=0.730;HaplotypeScore=0.1627;InbreedingCoeff=0.6832;MLEAC=45;MLEAF=0.173;MQ=59.23;MQ0=0;MQRankSum=-1.125;QD=26.72;ReadPosRankSum=-0.385	GT:AD:DP:GQ:PL	0/0:47,0:47:99:0,135,1459	0/0:16,0:16:48:0,48,507	0/0:20,0:20:54:0,54,569	0/0:43,0:43:99:0,126,1335	0/0:20,0:20:57:0,57,611	0/0:18,0:18:54:0,54,572	0/0:24,0:24:72:0,72,758	1/1:0,1:1:3:35,3,0	1/1:0,1:1:3:32,3,0	1/1:0,15:15:45:485,45,0	1/1:0,4:4:12:119,12,0	0/0:23,0:23:57:0,57,654	0/0:14,0:14:42:0,42,435	0/0:1,0:1:3:0,3,30	0/0:11,0:11:33:0,33,346	0/0:28,0:28:75:0,75,821	1/1:0,13:13:39:408,39,0	0/0:1,0:1:3:0,3,30	0/0:11,0:11:24:0,24,290	0/0:4,0:4:9:0,9,111	0/0:4,0:4:12:0,12,118	0/0:23,0:23:66:0,66,684	0/0:20,0:20:57:0,57,608	0/0:19,0:19:57:0,57,595	0/0:3,0:3:9:0,9,91	0/0:12,0:12:33:0,33,355	0/0:16,0:16:48:0,48,498	0/0:3,0:3:9:0,9,96	0/0:2,0:2:6:0,6,61	1/1:0,16:16:48:506,48,0	0/1:5,2:7:47:47,0,138	0/0:1,0:1:3:0,3,32	0/0:24,0:24:66:0,66,695	1/1:0,2:2:6:62,6,0	0/0:14,0:14:39:0,39,422	0/0:2,0:2:6:0,6,53	0/0:15,0:15:42:0,42,451	0/0:9,0:9:24:0,24,260	0/0:11,0:11:30:0,30,329	0/0:2,0:2:6:0,6,65	0/0:2,0:2:6:0,6,67	1/1:0,11:11:33:353,33,0	0/0:20,0:20:51:0,51,566	0/0:19,0:19:42:0,42,497	0/0:19,0:19:57:0,57,593	0/0:25,0:25:66:0,66,717	0/0:14,0:14:36:0,36,399	0/0:4,0:4:12:0,12,119	0/0:2,0:2:6:0,6,65	0/0:5,0:5:12:0,12,135	0/0:2,0:2:3:0,3,45	0/0:3,0:3:9:0,9,92	1/1:0,3:3:9:95,9,0	0/0:4,0:4:12:0,12,120	0/0:3,0:3:9:0,9,97	1/1:0,1:1:3:34,3,0	1/1:0,3:3:9:93,9,0	1/1:0,4:4:12:130,12,0	1/1:0,1:1:3:31,3,0	0/0:3,0:3:9:0,9,95	1/1:0,3:3:9:97,9,0	./.:.:.:.:.	1/1:0,2:2:6:65,6,0	0/0:5,0:5:15:0,15,156	0/0:4,0:4:12:0,12,121	0/0:4,0:4:12:0,12,128	0/0:2,0:2:6:0,6,63	1/1:0,7:7:21:233,21,0	0/0:6,0:6:18:0,18,184	0/0:1,0:1:3:0,3,31	0/0:3,0:3:9:0,9,95	0/0:4,0:4:9:0,9,106	0/0:2,0:2:6:0,6,61	0/0:4,0:4:9:0,9,89	0/0:7,0:7:18:0,18,206	./.:.:.:.:.	0/0:3,0:3:9:0,9,95	0/0:3,0:3:9:0,9,97	1/1:0,1:1:3:32,3,0	0/0:2,0:2:6:0,6,63	0/0:6,0:6:18:0,18,187	./.:.:.:.:.	0/0:8,0:8:24:0,24,252	0/0:7,0:7:21:0,21,213	0/0:3,0:3:9:0,9,95	0/0:6,0:6:18:0,18,176	0/0:6,0:6:18:0,18,191	0/0:1,0:1:3:0,3,32	0/0:6,0:6:18:0,18,190	1/1:0,3:3:9:94,9,0	0/0:3,0:3:9:0,9,99	0/0:2,0:2:6:0,6,63	./.:.:.:.:.	1/1:0,1:1:3:32,3,0	./.:.:.:.:.	1/1:0,2:2:6:62,6,0	1/1:0,3:3:9:91,9,0	0/0:6,0:6:15:0,15,166	1/1:0,4:4:12:115,12,0	1/1:0,5:5:15:159,15,0	0/0:3,0:3:9:0,9,93	1/1:0,1:1:3:33,3,0	1/1:0,5:5:15:161,15,0	0/0:3,0:3:9:0,9,92	0/0:1,0:1:3:0,3,33	0/0:2,0:2:6:0,6,60	0/0:3,0:3:9:0,9,96	0/0:4,0:4:12:0,12,126	0/0:5,0:5:15:0,15,159	0/0:4,0:4:12:0,12,122	0/0:13,0:13:39:0,39,401	0/0:5,0:5:15:0,15,154	0/0:4,0:4:12:0,12,118	0/0:6,0:6:18:0,18,197	0/0:6,0:6:15:0,15,170	0/0:1,0:1:3:0,3,29	1/1:0,7:7:21:227,21,0	0/0:3,0:3:9:0,9,96	0/0:1,0:1:3:0,3,30	0/0:3,0:3:9:0,9,94	0/0:7,0:7:15:0,15,184	0/0:3,0:3:9:0,9,95	0/0:9,0:9:27:0,27,288	0/0:3,0:3:9:0,9,98	0/0:3,0:3:9:0,9,99	0/0:9,0:9:24:0,24,261	0/0:10,0:10:30:0,30,316	0/0:6,0:6:18:0,18,189	0/0:1,0:1:3:0,3,32	0/0:6,0:6:12:0,12,150	./.:.:.:.:.	0/0:2,0:2:3:0,3,31	./.:.:.:.:.	0/0:2,0:2:3:0,3,45	0/0:8,0:8:12:0,12,179	0/0:2,0:2:3:0,3,45	0/0:18,0:18:54:0,54,596
chr0	171871989	.	C	G	13293.5	.	AC=95;AF=0.352;AN=270;BaseQRankSum=0.732;DP=1140;Dels=0.00;FS=2.965;HaplotypeScore=0.1061;InbreedingCoeff=0.7622;MLEAC=98;MLEAF=0.363;MQ=59.60;MQ0=1;MQRankSum=-0.226;QD=28.90;ReadPosRankSum=0.199	GT:AD:DP:GQ:PL	1/1:0,64:64:99:2080,193,0	0/0:23,0:23:69:0,69,716	0/0:27,0:27:75:0,75,815	0/0:39,0:39:99:0,117,1213	1/1:0,15:15:42:453,42,0	0/0:19,0:19:57:0,57,593	1/1:0,19:19:57:592,57,0	1/1:0,4:4:12:131,12,0	0/1:2,1:3:24:24,0,58	0/0:11,0:11:33:0,33,326	0/0:1,0:1:3:0,3,31	0/0:19,0:19:57:0,57,598	0/0:12,0:12:36:0,36,378	1/1:0,1:1:3:32,3,0	1/1:0,11:11:33:350,33,0	1/1:0,20:20:57:606,57,0	1/1:0,19:19:51:561,51,0	1/1:0,8:8:24:256,24,0	1/1:0,10:10:24:266,24,0	0/0:11,0:11:33:0,33,342	0/0:4,0:4:12:0,12,131	0/0:21,0:21:60:0,60,637	0/0:28,0:28:84:0,84,863	0/0:19,0:19:54:0,54,582	1/1:0,5:5:15:161,15,0	0/0:14,0:14:42:0,42,435	0/0:21,0:21:63:0,63,654	0/0:5,0:5:15:0,15,163	1/1:0,4:4:12:128,12,0	1/1:0,27:27:78:834,78,0	0/1:1,6:7:4:173,0,4	1/1:0,6:6:18:194,18,0	1/1:0,28:28:84:882,84,0	0/1:2,1:3:24:24,0,57	0/0:16,0:16:45:0,45,492	0/0:9,0:9:27:0,27,294	1/1:0,17:17:51:540,51,0	0/0:17,0:17:45:0,45,502	1/1:0,18:18:48:528,48,0	0/0:2,0:2:6:0,6,65	0/0:5,0:5:15:0,15,168	1/1:0,8:8:24:249,24,0	1/1:0,23:23:60:674,60,0	0/0:26,0:26:66:0,66,745	0/0:18,0:18:51:0,51,534	0/0:22,0:22:66:0,66,686	0/0:7,0:7:21:0,21,217	0/1:2,4:6:47:108,0,47	1/1:0,1:1:3:31,3,0	0/0:6,0:6:18:0,18,184	1/1:0,1:1:3:32,3,0	0/0:1,0:1:3:0,3,32	0/0:7,0:7:21:0,21,221	1/1:0,3:3:9:95,9,0	0/0:7,0:7:21:0,21,219	0/0:7,0:7:21:0,21,218	0/0:1,0:1:3:0,3,32	0/0:11,0:11:33:0,33,336	0/0:1,0:1:3:0,3,28	0/0:5,0:5:15:0,15,159	0/0:1,0:1:3:0,3,31	0/0:2,0:2:3:0,3,45	1/1:0,10:10:30:321,30,0	1/1:0,6:6:18:187,18,0	1/1:0,6:6:18:189,18,0	1/1:0,4:4:12:131,12,0	1/1:0,5:5:15:153,15,0	1/1:0,5:5:15:159,15,0	1/1:0,4:4:12:122,12,0	0/0:3,0:3:9:0,9,94	0/0:1,0:1:3:0,3,33	0/0:2,0:2:6:0,6,67	0/0:4,0:4:12:0,12,133	0/0:1,0:1:3:0,3,31	0/0:5,0:5:15:0,15,161	0/0:1,0:1:3:0,3,32	0/0:2,0:2:6:0,6,65	0/0:3,0:3:9:0,9,96	1/1:0,2:2:6:67,6,0	0/0:8,0:8:21:0,21,235	0/0:4,0:4:12:0,12,127	0/0:4,0:4:12:0,12,125	0/0:3,0:3:9:0,9,97	0/0:5,0:5:15:0,15,153	0/0:3,0:3:9:0,9,95	1/1:0,5:5:15:164,15,0	1/1:0,6:6:18:189,18,0	1/1:0,8:8:21:210,21,0	1/1:0,2:2:6:61,6,0	0/0:4,0:4:12:0,12,112	1/1:0,6:6:18:192,18,0	1/1:0,1:1:3:32,3,0	0/0:3,0:3:9:0,9,96	0/0:7,0:7:15:0,15,159	0/0:3,0:3:9:0,9,92	0/0:4,0:4:12:0,12,121	1/1:0,5:5:15:154,15,0	1/1:0,4:4:12:132,12,0	0/1:1,1:2:26:26,0,26	./.:.:.:.:.	0/0:10,0:10:30:0,30,316	0/0:3,0:3:9:0,9,94	./.:.:.:.:.	0/0:5,0:5:15:0,15,157	0/0:1,0:1:3:0,3,31	0/0:5,0:5:15:0,15,159	1/1:0,8:8:24:260,24,0	0/0:8,0:8:24:0,24,254	0/0:4,0:4:12:0,12,121	1/1:0,7:7:18:205,18,0	1/1:0,11:11:33:347,33,0	0/0:4,0:4:12:0,12,125	0/0:7,0:7:18:0,18,203	1/1:0,5:5:15:161,15,0	1/1:0,6:6:15:166,15,0	1/1:0,6:6:18:185,18,0	0/0:4,0:4:12:0,12,127	1/1:0,5:5:15:152,15,0	0/0:5,0:5:15:0,15,152	0/0:2,0:2:6:0,6,61	0/0:7,0:7:21:0,21,218	0/0:6,0:6:18:0,18,188	0/0:7,0:7:21:0,21,223	0/0:5,0:5:15:0,15,153	0/0:6,0:6:12:0,12,151	0/0:6,0:6:18:0,18,195	0/0:11,0:11:30:0,30,329	0/0:4,0:4:12:0,12,128	0/0:7,0:7:21:0,21,220	0/0:2,0:2:3:0,3,45	0/0:2,0:2:3:0,3,45	0/0:4,0:4:9:0,9,106	0/0:2,0:2:3:0,3,45	0/0:4,0:4:9:0,9,104	0/0:4,0:4:6:0,6,89	0/0:2,0:2:3:0,3,45	0/0:28,0:28:84:0,84,965
chr0	171872968	.	T	C	7438.78	.	AC=79;AF=0.343;AN=230;BaseQRankSum=1.461;DP=669;Dels=0.00;FS=9.591;HaplotypeScore=0.2232;InbreedingCoeff=0.7054;MLEAC=78;MLEAF=0.339;MQ=59.58;MQ0=0;MQRankSum=0.225;QD=29.17;ReadPosRankSum=-1.028	GT:AD:DP:GQ:PL	1/1:0,46:46:99:1502,138,0	0/0:22,0:22:66:0,66,705	0/0:12,0:12:33:0,33,368	0/0:20,0:20:57:0,57,628	1/1:0,15:15:45:495,45,0	0/0:6,0:6:18:0,18,192	1/1:0,3:3:9:97,9,0	1/1:0,1:1:3:33,3,0	0/1:2,1:3:24:24,0,54	0/0:13,0:13:36:0,36,400	0/0:1,0:1:3:0,3,32	0/0:4,0:4:12:0,12,130	0/0:7,0:7:21:0,21,231	./.:.:.:.:.	1/1:0,17:17:48:531,48,0	1/1:0,7:7:21:217,21,0	1/1:0,11:11:33:355,33,0	./.:.:.:.:.	1/1:0,8:8:21:242,21,0	./.:.:.:.:.	./.:.:.:.:.	0/0:8,0:8:24:0,24,255	0/0:12,0:12:24:0,24,304	0/0:14,0:14:39:0,39,434	./.:.:.:.:.	0/0:13,0:13:39:0,39,416	0/0:12,0:12:36:0,36,384	./.:.:.:.:.	./.:.:.:.:.	1/1:0,13:13:30:361,30,0	./.:.:.:.:.	1/1:0,1:1:3:37,3,0	1/1:0,5:5:12:142,12,0	1/1:0,2:2:6:65,6,0	0/0:11,0:11:33:0,33,350	./.:.:.:.:.	1/1:0,16:16:48:521,48,0	0/0:4,0:4:9:0,9,110	1/1:0,13:13:33:378,33,0	0/0:1,0:1:3:0,3,30	0/0:1,0:1:3:0,3,30	1/1:0,9:9:27:286,27,0	1/1:0,13:13:36:396,36,0	0/0:10,0:10:30:0,30,330	0/0:16,0:16:42:0,42,470	0/0:4,0:4:12:0,12,122	0/0:9,0:9:27:0,27,278	./.:.:.:.:.	1/1:0,5:5:15:156,15,0	0/0:1,0:1:3:0,3,24	1/1:0,2:2:6:62,6,0	0/0:3,0:3:9:0,9,92	0/0:7,0:7:21:0,21,225	1/1:0,2:2:6:67,6,0	0/0:5,0:5:12:0,12,142	./.:.:.:.:.	0/0:3,0:3:9:0,9,94	0/0:11,0:11:27:0,27,319	0/0:1,0:1:3:0,3,30	0/0:7,0:7:15:0,15,188	0/0:2,0:2:6:0,6,63	0/0:2,0:2:6:0,6,63	1/1:0,3:3:9:97,9,0	1/1:0,2:2:6:59,6,0	1/1:0,4:4:9:97,9,0	1/1:0,8:8:24:257,24,0	1/1:0,4:4:12:126,12,0	1/1:0,1:1:3:31,3,0	1/1:0,3:3:9:96,9,0	./.:.:.:.:.	0/0:2,0:2:6:0,6,61	0/0:1,0:1:3:0,3,30	0/0:2,0:2:6:0,6,67	0/0:1,0:1:3:0,3,28	0/0:3,0:3:9:0,9,96	0/0:3,0:3:9:0,9,97	0/0:5,0:5:12:0,12,141	0/0:3,0:3:9:0,9,92	./.:.:.:.:.	0/0:5,0:5:15:0,15,162	0/0:1,0:1:3:0,3,32	0/0:1,0:1:3:0,3,33	0/0:1,0:1:3:0,3,32	0/0:1,0:1:3:0,3,33	0/0:8,0:8:24:0,24,259	1/1:0,3:3:9:100,9,0	1/1:0,2:2:6:63,6,0	1/1:0,1:1:3:33,3,0	1/1:0,4:4:12:132,12,0	./.:.:.:.:.	./.:.:.:.:.	./.:.:.:.:.	0/0:4,0:4:12:0,12,124	0/0:1,0:1:3:0,3,32	0/0:1,0:1:3:0,3,33	./.:.:.:.:.	1/1:0,2:2:6:65,6,0	1/1:0,2:2:6:69,6,0	0/0:1,0:1:3:0,3,32	1/1:0,1:1:3:31,3,0	./.:.:.:.:.	0/0:5,0:5:15:0,15,161	0/0:1,0:1:3:0,3,32	0/0:3,0:3:9:0,9,91	0/0:3,0:3:9:0,9,95	0/0:2,0:2:6:0,6,68	./.:.:.:.:.	0/0:7,0:7:21:0,21,219	./.:.:.:.:.	1/1:0,1:1:3:29,3,0	1/1:0,10:10:30:321,30,0	./.:.:.:.:.	0/0:13,0:13:39:0,39,415	1/1:0,4:4:12:128,12,0	1/1:0,4:4:12:136,12,0	1/1:0,2:2:6:64,6,0	0/0:3,0:3:9:0,9,100	1/1:0,2:2:6:65,6,0	0/0:1,0:1:3:0,3,33	0/0:5,0:5:15:0,15,162	0/0:7,0:7:15:0,15,172	0/0:1,0:1:3:0,3,33	0/0:5,0:5:15:0,15,162	0/0:3,0:3:9:0,9,97	0/0:4,0:4:12:0,12,127	0/0:3,0:3:9:0,9,95	0/0:4,0:4:9:0,9,104	0/0:5,0:5:15:0,15,160	0/0:1,0:1:3:0,3,32	0/0:2,0:2:3:0,3,45	./.:.:.:.:.	0/0:3,0:3:9:0,9,94	0/0:6,0:6:9:0,9,134	0/0:2,1:3:3:0,3,45	0/0:6,0:6:15:0,15,164	0/0:4,0:4:9:0,9,108	0/0:26,0:26:78:0,78,886
chr0	171872984	.	A	C	5598.78	.	AC=75;AF=0.344;AN=218;BaseQRankSum=4.316;DP=488;Dels=0.00;FS=0.702;HaplotypeScore=0.1231;InbreedingCoeff=0.6423;MLEAC=74;MLEAF=0.339;MQ=59.58;MQ0=0;MQRankSum=0.935;QD=28.57;ReadPosRankSum=-1.686	GT:AD:DP:GQ:PL	1/1:0,35:35:99:1142,105,0	0/0:15,0:15:45:0,45,461	0/0:9,0:9:24:0,24,256	0/0:13,0:13:36:0,36,383	1/1:0,15:15:45:486,45,0	0/0:2,0:2:6:0,6,62	1/1:0,2:2:6:64,6,0	./.:.:.:.:.	0/0:1,0:1:3:0,3,32	0/0:10,0:10:30:0,30,303	0/0:1,0:1:3:0,3,30	0/0:2,0:2:6:0,6,58	0/0:4,0:4:12:0,12,120	./.:.:.:.:.	1/1:0,11:11:33:356,33,0	1/1:0,4:4:12:129,12,0	1/1:0,8:8:24:250,24,0	0/0:1,0:1:3:0,3,27	1/1:0,8:8:21:235,21,0	./.:.:.:.:.	./.:.:.:.:.	0/0:5,0:5:15:0,15,143	0/0:6,0:6:18:0,18,180	0/0:10,0:10:27:0,27,293	./.:.:.:.:.	0/0:9,0:9:27:0,27,279	0/0:11,0:11:33:0,33,338	0/0:2,0:2:6:0,6,66	./.:.:.:.:.	1/1:0,8:8:21:234,21,0	./.:.:.:.:.	1/1:0,1:1:3:35,3,0	1/1:0,3:3:9:97,9,0	1/1:0,2:2:6:71,6,0	0/0:7,0:7:21:0,21,200	./.:.:.:.:.	1/1:0,13:13:39:406,39,0	0/0:1,0:1:3:0,3,30	1/1:0,8:8:21:239,21,0	./.:.:.:.:.	./.:.:.:.:.	1/1:0,11:11:33:354,33,0	1/1:0,10:10:30:318,30,0	0/0:8,0:8:24:0,24,250	0/0:13,0:13:39:0,39,391	0/0:4,0:4:12:0,12,122	0/0:6,0:6:18:0,18,182	./.:.:.:.:.	1/1:0,3:3:9:97,9,0	0/0:1,0:1:3:0,3,30	1/1:0,2:2:6:64,6,0	0/0:2,0:2:6:0,6,59	0/0:3,0:3:9:0,9,92	1/1:0,1:1:3:34,3,0	0/0:5,0:5:12:0,12,136	./.:.:.:.:.	0/0:1,0:1:3:0,3,29	0/0:8,0:8:18:0,18,206	0/0:1,0:1:3:0,3,33	0/0:6,0:6:18:0,18,186	0/0:2,0:2:6:0,6,63	0/0:2,0:2:6:0,6,59	1/1:0,2:2:6:64,6,0	1/1:0,3:3:9:86,9,0	1/1:0,1:1:3:35,3,0	1/1:0,7:7:21:221,21,0	1/1:0,3:3:9:100,9,0	1/1:0,1:1:3:33,3,0	1/1:0,3:3:9:97,9,0	./.:.:.:.:.	0/0:2,0:2:6:0,6,61	./.:.:.:.:.	0/0:1,0:1:3:0,3,31	0/0:1,0:1:3:0,3,32	0/0:2,0:2:6:0,6,59	0/0:2,0:2:6:0,6,65	0/0:1,0:1:3:0,3,30	0/0:3,0:3:9:0,9,97	./.:.:.:.:.	0/0:4,0:4:12:0,12,123	0/0:1,0:1:3:0,3,31	./.:.:.:.:.	0/0:1,0:1:3:0,3,30	0/0:1,0:1:3:0,3,33	0/0:5,0:5:15:0,15,151	1/1:0,2:2:6:67,6,0	1/1:0,2:2:6:63,6,0	1/1:0,1:1:3:33,3,0	1/1:0,6:6:18:199,18,0	./.:.:.:.:.	./.:.:.:.:.	./.:.:.:.:.	0/0:3,0:3:9:0,9,93	0/0:1,0:1:3:0,3,30	0/0:1,0:1:3:0,3,31	./.:.:.:.:.	1/1:0,2:2:6:65,6,0	1/1:0,1:1:3:32,3,0	0/0:1,0:1:3:0,3,33	1/1:0,1:1:3:33,3,0	./.:.:.:.:.	0/0:2,0:2:6:0,6,59	0/0:1,0:1:3:0,3,33	0/0:1,0:1:3:0,3,30	0/0:2,0:2:6:0,6,63	./.:.:.:.:.	./.:.:.:.:.	0/0:3,0:3:9:0,9,90	./.:.:.:.:.	./.:.:.:.:.	1/1:0,3:3:9:91,9,0	./.:.:.:.:.	0/0:6,0:6:18:0,18,181	1/1:0,2:2:6:64,6,0	1/1:0,3:3:9:97,9,0	1/1:0,1:1:3:32,3,0	0/0:2,0:2:6:0,6,63	1/1:0,1:1:3:33,3,0	./.:.:.:.:.	0/0:5,0:5:15:0,15,155	0/0:6,0:6:15:0,15,168	0/0:1,0:1:3:0,3,30	0/0:4,0:4:12:0,12,127	0/0:2,0:2:6:0,6,61	0/0:2,0:2:6:0,6,49	0/0:3,0:3:9:0,9,95	0/0:3,0:3:6:0,6,75	0/0:3,0:3:9:0,9,96	0/0:1,0:1:3:0,3,30	0/0:4,0:4:6:0,6,89	./.:.:.:.:.	0/0:3,0:3:9:0,9,91	0/0:6,0:6:9:0,9,134	0/0:3,0:3:3:0,3,45	0/1:5,1:6:17:17,0,121	0/0:4,0:4:9:0,9,106	0/0:24,0:24:72:0,72,808
chr0	171872986	.	A	T	5022.82	.	AC=74;AF=0.339;AN=218;BaseQRankSum=-2.532;DP=466;Dels=0.00;FS=0.350;HaplotypeScore=0.0979;InbreedingCoeff=0.6585;MLEAC=74;MLEAF=0.339;MQ=59.62;MQ0=0;MQRankSum=0.347;QD=28.38;ReadPosRankSum=-0.865	GT:AD:DP:GQ:PL	1/1:0,31:31:93:995,93,0	0/0:15,0:15:45:0,45,461	0/0:7,0:7:18:0,18,200	0/0:13,0:13:36:0,36,384	1/1:0,14:14:42:442,42,0	0/0:2,0:2:6:0,6,62	1/1:0,2:2:6:61,6,0	./.:.:.:.:.	0/0:1,0:1:3:0,3,33	0/0:10,0:10:30:0,30,314	0/0:1,0:1:3:0,3,32	0/0:2,0:2:6:0,6,65	0/0:4,0:4:12:0,12,122	./.:.:.:.:.	1/1:0,11:11:33:341,33,0	1/1:0,4:4:12:123,12,0	1/1:0,7:7:21:215,21,0	0/0:1,0:1:3:0,3,32	1/1:0,6:6:18:180,18,0	./.:.:.:.:.	./.:.:.:.:.	0/0:5,0:5:15:0,15,153	0/0:6,0:6:18:0,18,189	0/0:9,0:9:24:0,24,269	./.:.:.:.:.	0/0:10,0:10:30:0,30,305	0/0:9,0:9:27:0,27,282	0/0:2,0:2:6:0,6,68	./.:.:.:.:.	1/1:0,8:8:21:228,21,0	./.:.:.:.:.	1/1:0,1:1:3:33,3,0	1/1:0,3:3:9:91,9,0	1/1:0,2:2:6:67,6,0	0/0:7,0:7:21:0,21,209	./.:.:.:.:.	1/1:0,10:10:30:302,30,0	0/0:1,0:1:3:0,3,32	1/1:0,7:7:18:199,18,0	./.:.:.:.:.	./.:.:.:.:.	1/1:0,10:10:30:305,30,0	1/1:0,9:9:27:279,27,0	0/0:8,0:8:24:0,24,255	0/0:12,0:12:36:0,36,373	0/0:4,0:4:12:0,12,126	0/0:6,0:6:18:0,18,191	./.:.:.:.:.	1/1:0,3:3:9:95,9,0	0/0:1,0:1:3:0,3,31	1/1:0,2:2:6:61,6,0	0/0:2,0:2:6:0,6,61	0/0:3,0:3:9:0,9,95	1/1:0,1:1:3:34,3,0	0/0:4,0:4:9:0,9,109	./.:.:.:.:.	0/0:2,0:2:6:0,6,58	0/0:8,0:8:18:0,18,214	0/0:1,0:1:3:0,3,33	0/0:5,0:5:15:0,15,153	0/0:2,0:2:6:0,6,63	0/0:2,0:2:6:0,6,63	1/1:0,2:2:6:61,6,0	1/1:0,4:4:12:122,12,0	1/1:0,1:1:3:33,3,0	1/1:0,6:6:18:188,18,0	1/1:0,3:3:9:97,9,0	1/1:0,1:1:3:33,3,0	1/1:0,3:3:9:97,9,0	./.:.:.:.:.	0/0:2,0:2:6:0,6,65	./.:.:.:.:.	0/0:1,0:1:3:0,3,31	0/0:1,0:1:3:0,3,33	0/0:2,0:2:6:0,6,62	0/0:2,0:2:6:0,6,65	0/0:1,0:1:3:0,3,31	0/0:3,0:3:9:0,9,92	./.:.:.:.:.	0/0:4,0:4:12:0,12,127	0/0:1,0:1:3:0,3,31	./.:.:.:.:.	0/0:1,0:1:3:0,3,31	0/0:1,0:1:3:0,3,28	0/0:5,0:5:15:0,15,154	1/1:0,2:2:6:65,6,0	1/1:0,2:2:6:59,6,0	1/1:0,1:1:3:32,3,0	1/1:0,6:6:18:197,18,0	./.:.:.:.:.	./.:.:.:.:.	./.:.:.:.:.	0/0:3,0:3:9:0,9,96	0/0:1,0:1:3:0,3,32	0/0:1,0:1:3:0,3,32	./.:.:.:.:.	1/1:0,2:2:6:59,6,0	1/1:0,1:1:3:30,3,0	0/0:1,0:1:3:0,3,28	1/1:0,1:1:3:31,3,0	./.:.:.:.:.	0/0:2,0:2:6:0,6,63	0/0:1,0:1:3:0,3,30	0/0:1,0:1:3:0,3,31	0/0:2,0:2:6:0,6,64	./.:.:.:.:.	./.:.:.:.:.	0/0:2,0:2:6:0,6,62	./.:.:.:.:.	./.:.:.:.:.	1/1:0,3:3:9:95,9,0	./.:.:.:.:.	0/0:6,0:6:18:0,18,181	1/1:0,2:2:6:61,6,0	1/1:0,3:3:9:94,9,0	1/1:0,1:1:3:30,3,0	0/0:1,0:1:3:0,3,33	1/1:0,2:2:6:63,6,0	./.:.:.:.:.	0/0:5,0:5:15:0,15,160	0/0:4,0:4:12:0,12,127	0/0:1,0:1:3:0,3,32	0/0:4,0:4:12:0,12,126	0/0:2,0:2:6:0,6,64	0/0:2,0:2:6:0,6,61	0/0:3,0:3:9:0,9,91	0/0:3,0:3:6:0,6,78	0/0:3,0:3:9:0,9,93	0/0:1,0:1:3:0,3,32	0/0:4,0:4:6:0,6,89	./.:.:.:.:.	0/0:3,0:3:9:0,9,93	0/0:6,0:6:9:0,9,134	0/0:3,0:3:3:0,3,45	0/0:6,0:6:12:0,12,130	0/0:4,0:4:9:0,9,104	0/0:25,0:25:75:0,75,850
chr0	171875935	.	C	G	10554.8	.	AC=97;AF=0.379;AN=256;BaseQRankSum=4.489;DP=929;Dels=0.00;FS=3.900;HaplotypeScore=0.1007;InbreedingCoeff=0.7604;MLEAC=94;MLEAF=0.367;MQ=59.12;MQ0=0;MQRankSum=-0.395;QD=28.45;ReadPosRankSum=-2.845	GT:AD:DP:GQ:PL	1/1:0,64:64:99:2019,192,0	0/0:26,0:26:78:0,78,789	0/0:18,0:18:54:0,54,549	0/0:46,0:46:99:0,132,1373	1/1:0,15:15:42:453,42,0	1/1:0,11:11:30:314,30,0	1/1:0,13:13:39:405,39,0	1/1:0,1:1:3:35,3,0	0/0:3,0:3:9:0,9,92	0/0:11,0:11:33:0,33,334	0/0:2,0:2:6:0,6,62	0/0:13,0:13:39:0,39,400	0/0:26,0:26:75:0,75,772	1/1:0,1:1:3:35,3,0	1/1:0,24:24:72:767,72,0	1/1:0,14:14:42:451,42,0	1/1:0,21:21:63:660,63,0	1/1:0,1:1:3:33,3,0	0/0:8,0:8:24:0,24,245	0/0:5,0:5:15:0,15,155	0/0:1,0:1:3:0,3,32	0/0:8,0:8:24:0,24,245	0/0:16,0:16:48:0,48,492	0/0:17,0:17:51:0,51,522	./.:.:.:.:.	0/0:15,0:15:42:0,42,440	0/0:12,0:12:36:0,36,358	0/0:3,0:3:9:0,9,95	1/1:0,3:3:9:96,9,0	1/1:0,9:9:27:272,27,0	0/1:1,1:2:26:26,0,28	1/1:0,3:3:9:99,9,0	1/1:0,8:8:18:188,18,0	1/1:0,2:2:6:67,6,0	0/0:14,0:14:39:0,39,412	0/0:4,0:4:12:0,12,131	1/1:0,17:17:48:503,48,0	0/0:11,0:11:30:0,30,320	1/1:0,18:18:51:550,51,0	0/0:1,0:1:3:0,3,31	0/0:4,0:4:12:0,12,118	1/1:0,8:8:24:254,24,0	1/1:0,16:16:48:499,48,0	0/0:17,0:17:51:0,51,502	0/0:27,0:27:72:0,72,781	0/0:10,0:10:27:0,27,291	0/0:10,0:10:27:0,27,295	1/1:0,1:1:3:29,3,0	1/1:0,1:1:3:31,3,0	0/0:8,0:8:24:0,24,251	1/1:0,2:2:6:61,6,0	0/0:5,0:5:15:0,15,153	0/0:6,0:6:15:0,15,167	1/1:0,3:3:9:97,9,0	0/0:2,0:2:6:0,6,61	0/0:3,0:3:9:0,9,94	0/0:5,0:5:15:0,15,147	0/0:7,0:7:21:0,21,216	0/0:3,0:3:9:0,9,95	0/0:6,0:6:18:0,18,182	0/0:5,0:5:15:0,15,153	0/0:5,0:5:15:0,15,145	1/1:0,7:7:21:213,21,0	1/1:0,6:6:15:174,15,0	1/1:0,7:7:21:219,21,0	1/1:0,7:7:21:218,21,0	1/1:0,5:5:15:160,15,0	1/1:0,8:8:18:195,18,0	1/1:0,7:7:21:209,21,0	./.:.:.:.:.	./.:.:.:.:.	0/0:3,0:3:9:0,9,89	0/0:3,0:3:9:0,9,95	0/0:4,0:4:12:0,12,121	0/0:5,0:5:15:0,15,149	0/0:5,0:5:15:0,15,154	./.:.:.:.:.	0/0:1,0:1:3:0,3,34	1/1:0,2:2:6:61,6,0	0/0:2,0:2:6:0,6,64	1/1:0,3:3:9:98,9,0	0/0:1,0:1:3:0,3,30	0/0:1,0:1:3:0,3,31	0/0:4,0:4:12:0,12,128	0/1:3,2:5:48:48,0,80	1/1:0,2:2:6:63,6,0	1/1:0,6:6:18:185,18,0	1/1:0,2:2:6:60,6,0	1/1:0,3:3:9:94,9,0	0/0:6,0:6:18:0,18,188	1/1:0,1:1:3:32,3,0	1/1:0,4:4:9:105,9,0	0/0:3,0:3:9:0,9,89	./.:.:.:.:.	0/0:2,0:2:6:0,6,61	0/0:1,0:1:3:0,3,32	1/1:0,3:3:9:95,9,0	1/1:0,3:3:9:95,9,0	0/1:1,3:4:20:77,0,20	./.:.:.:.:.	0/0:4,0:4:12:0,12,119	0/0:4,0:4:12:0,12,124	0/0:6,0:6:15:0,15,165	0/0:2,0:2:6:0,6,61	0/0:3,0:3:9:0,9,93	0/0:6,0:6:15:0,15,175	1/1:0,3:3:9:95,9,0	0/0:6,0:6:18:0,18,181	0/0:2,0:2:6:0,6,61	1/1:0,3:3:9:95,9,0	1/1:0,4:4:12:122,12,0	0/0:2,0:2:6:0,6,65	0/0:8,0:8:24:0,24,237	1/1:0,5:5:15:146,15,0	1/1:0,5:5:15:159,15,0	1/1:0,2:2:6:63,6,0	0/0:4,0:4:12:0,12,122	1/1:0,6:6:15:166,15,0	0/0:7,0:7:18:0,18,195	0/0:5,0:5:15:0,15,151	0/0:1,0:1:3:0,3,32	0/0:3,0:3:9:0,9,91	0/0:12,0:12:33:0,33,353	0/0:7,0:7:21:0,21,214	0/0:4,0:4:9:0,9,105	0/0:5,0:5:15:0,15,153	0/0:4,0:4:12:0,12,120	0/0:3,0:3:9:0,9,92	0/0:3,0:3:9:0,9,92	./.:.:.:.:.	0/0:2,0:2:6:0,6,62	0/0:6,0:6:12:0,12,152	./.:.:.:.:.	0/0:2,0:2:3:0,3,45	0/0:2,0:2:3:0,3,45	./.:.:.:.:.	0/0:21,0:21:63:0,63,702
chr0	171875977	.	A	T	4277.56	.	AC=47;AF=0.182;AN=258;BaseQRankSum=-5.629;DP=977;Dels=0.00;FS=0.000;HaplotypeScore=0.1013;InbreedingCoeff=0.6948;MLEAC=44;MLEAF=0.171;MQ=59.64;MQ0=0;MQRankSum=0.230;QD=26.08;ReadPosRankSum=6.128	GT:AD:DP:GQ:PL	0/0:52,0:52:99:0,156,1641	0/0:29,0:29:87:0,87,888	0/0:17,0:17:51:0,51,520	0/0:28,0:28:84:0,84,870	1/1:0,12:12:36:371,36,0	0/0:11,0:11:33:0,33,334	1/1:0,11:11:33:326,33,0	1/1:0,1:1:3:31,3,0	0/0:2,0:2:6:0,6,64	0/0:14,0:14:42:0,42,434	0/0:2,0:2:6:0,6,65	0/0:17,0:17:45:0,45,493	0/0:18,0:18:54:0,54,554	./.:.:.:.:.	0/0:27,0:27:81:0,81,835	1/1:0,17:17:45:485,45,0	1/1:0,26:26:75:772,75,0	0/0:1,0:1:3:0,3,31	0/0:5,0:5:15:0,15,158	0/0:6,0:6:18:0,18,186	0/0:1,0:1:3:0,3,35	0/0:9,0:9:27:0,27,275	0/0:14,0:14:42:0,42,430	0/0:28,0:28:81:0,81,853	0/0:1,0:1:3:0,3,32	0/0:19,0:19:54:0,54,568	0/0:18,0:18:54:0,54,560	0/0:6,0:6:18:0,18,195	./.:.:.:.:.	1/1:0,5:5:15:148,15,0	1/1:0,2:2:6:64,6,0	1/1:0,3:3:9:96,9,0	1/1:0,7:7:18:196,18,0	1/1:0,1:1:3:33,3,0	0/0:17,0:17:48:0,48,509	0/0:6,0:6:18:0,18,187	0/0:19,0:19:57:0,57,589	0/0:10,0:10:27:0,27,294	1/1:0,15:15:42:437,42,0	./.:.:.:.:.	0/0:3,0:3:9:0,9,93	1/1:0,15:15:42:430,42,0	0/0:16,0:16:48:0,48,499	0/0:14,0:14:42:0,42,432	0/0:28,0:28:75:0,75,822	0/0:5,0:5:12:0,12,138	0/0:15,0:15:39:0,39,435	./.:.:.:.:.	1/1:0,1:1:3:30,3,0	0/0:12,0:12:33:0,33,351	0/0:1,0:1:3:0,3,31	0/0:6,0:6:18:0,18,186	0/0:4,0:4:9:0,9,108	0/0:3,0:3:9:0,9,92	0/0:1,0:1:3:0,3,29	0/0:1,0:1:3:0,3,32	0/0:8,0:8:24:0,24,238	0/0:7,0:7:21:0,21,215	0/0:1,0:1:3:0,3,32	0/0:4,0:4:12:0,12,125	0/0:5,0:5:15:0,15,152	0/0:9,0:9:24:0,24,266	1/1:0,7:7:21:212,21,0	0/0:8,0:8:21:0,21,235	0/0:6,0:6:18:0,18,185	0/0:5,0:5:15:0,15,157	1/1:0,3:3:9:88,9,0	1/1:0,5:5:15:153,15,0	1/1:0,4:4:9:107,9,0	./.:.:.:.:.	0/0:1,0:1:3:0,3,32	0/0:7,0:7:18:0,18,209	./.:.:.:.:.	0/0:6,0:6:18:0,18,185	0/0:2,0:2:6:0,6,65	0/0:3,0:3:9:0,9,92	./.:.:.:.:.	0/0:1,0:1:3:0,3,31	0/0:1,0:1:3:0,3,32	0/0:4,0:4:12:0,12,126	0/0:3,0:3:9:0,9,92	0/0:2,0:2:6:0,6,65	0/0:2,0:2:6:0,6,65	0/0:5,0:5:15:0,15,160	0/0:7,0:7:21:0,21,216	0/0:3,0:3:9:0,9,95	1/1:0,4:4:12:118,12,0	0/1:3,1:4:20:20,0,83	1/1:0,4:4:12:118,12,0	0/0:2,0:2:6:0,6,67	1/1:0,2:2:6:63,6,0	0/0:7,0:7:18:0,18,201	0/0:4,0:4:12:0,12,124	./.:.:.:.:.	0/0:1,0:1:3:0,3,33	0/0:1,0:1:3:0,3,33	0/0:3,0:3:9:0,9,94	0/0:6,0:6:18:0,18,187	0/0:6,0:6:18:0,18,185	0/0:2,0:2:6:0,6,65	0/0:3,0:3:9:0,9,95	0/0:2,0:2:6:0,6,59	0/0:7,0:7:18:0,18,197	0/0:1,0:1:3:0,3,33	0/0:4,0:4:12:0,12,123	0/0:9,0:9:24:0,24,266	0/0:3,0:3:9:0,9,95	0/0:14,0:14:42:0,42,436	0/0:2,0:2:6:0,6,67	0/0:2,0:2:6:0,6,61	0/0:5,0:5:15:0,15,151	0/0:2,0:2:6:0,6,65	0/0:5,0:5:15:0,15,152	1/1:0,7:7:18:200,18,0	1/1:0,5:5:15:150,15,0	1/1:0,3:3:9:89,9,0	0/0:4,0:4:12:0,12,128	0/0:7,0:7:18:0,18,197	0/0:6,0:6:15:0,15,175	0/0:5,0:5:15:0,15,161	0/0:3,0:3:9:0,9,94	0/0:6,0:6:18:0,18,191	0/0:12,0:12:33:0,33,354	0/0:6,0:6:18:0,18,180	0/0:5,0:5:12:0,12,121	0/0:5,0:5:15:0,15,150	0/0:8,0:8:24:0,24,250	0/0:5,0:5:15:0,15,159	0/0:1,0:1:3:0,3,33	0/0:6,0:6:9:0,9,134	0/0:4,0:4:12:0,12,124	0/0:7,0:7:15:0,15,181	0/0:3,0:3:6:0,6,71	0/0:3,0:3:6:0,6,76	0/0:4,0:4:6:0,6,89	0/0:2,0:2:3:0,3,45	0/0:34,0:34:99:0,102,1151
chr0	171877627	.	C	G	1643.75	.	AC=13;AF=0.050;AN=260;BaseQRankSum=1.517;DP=1024;Dels=0.00;FS=6.576;HaplotypeScore=0.2722;InbreedingCoeff=0.4074;MLEAC=11;MLEAF=0.042;MQ=59.66;MQ0=0;MQRankSum=0.914;QD=27.40;ReadPosRankSum=-2.906	GT:AD:DP:GQ:PL	0/0:58,0:58:99:0,174,1843	0/0:22,0:22:66:0,66,675	0/0:25,0:25:66:0,66,743	0/0:43,0:43:99:0,126,1308	0/0:9,0:9:27:0,27,276	0/0:14,0:15:42:0,42,420	0/0:18,0:18:48:0,48,525	0/0:6,0:6:18:0,18,184	0/0:1,0:1:3:0,3,32	0/0:18,0:18:48:0,48,526	0/0:1,0:1:3:0,3,32	0/0:17,0:17:45:0,45,495	0/0:18,0:18:54:0,54,549	0/0:1,0:1:3:0,3,32	1/1:0,19:19:57:594,57,0	0/0:18,0:18:51:0,51,544	0/0:20,0:20:60:0,60,617	0/0:4,0:4:12:0,12,126	0/0:11,0:11:30:0,30,332	0/0:9,0:9:21:0,21,241	0/0:2,0:2:6:0,6,69	0/0:13,0:13:36:0,36,380	0/0:10,0:10:30:0,30,310	0/0:21,0:21:60:0,60,643	0/0:3,0:3:9:0,9,97	0/0:22,0:22:66:0,66,669	0/0:16,0:16:45:0,45,483	0/0:6,0:6:18:0,18,189	0/0:5,0:5:15:0,15,153	0/0:23,0:23:69:0,69,716	0/0:5,0:5:15:0,15,153	0/0:5,0:5:15:0,15,160	0/0:20,0:20:57:0,57,613	0/0:5,0:5:15:0,15,152	0/0:19,0:19:54:0,54,576	0/0:4,0:4:12:0,12,132	1/1:0,25:25:75:789,75,0	0/0:4,0:4:12:0,12,126	0/0:7,0:7:21:0,21,213	0/0:1,0:1:3:0,3,29	./.:.:.:.:.	0/0:7,0:7:21:0,21,221	0/0:11,0:11:33:0,33,342	0/0:17,0:17:51:0,51,526	0/0:20,0:20:60:0,60,620	0/0:27,0:27:75:0,75,801	0/0:10,0:10:30:0,30,314	0/0:4,0:4:12:0,12,126	0/0:4,0:4:12:0,12,126	0/0:1,0:1:3:0,3,31	0/0:3,0:3:9:0,9,93	0/0:1,0:1:3:0,3,33	0/0:1,0:1:3:0,3,31	0/0:4,0:4:12:0,12,124	0/0:6,0:6:18:0,18,174	0/0:5,0:5:15:0,15,154	0/0:2,0:2:6:0,6,59	0/0:6,0:6:18:0,18,189	0/0:3,0:3:9:0,9,97	0/0:8,0:8:18:0,18,212	0/0:3,0:3:9:0,9,95	0/0:1,0:1:3:0,3,31	0/0:7,0:7:21:0,21,204	0/0:7,0:7:15:0,15,187	0/0:4,0:4:12:0,12,124	1/1:0,6:6:18:185,18,0	0/0:1,0:1:3:0,3,30	0/0:7,0:7:21:0,21,222	0/0:5,0:5:15:0,15,150	0/0:2,0:2:6:0,6,61	0/0:1,0:1:3:0,3,30	0/0:4,0:4:12:0,12,120	0/0:3,0:3:9:0,9,95	0/0:6,0:6:18:0,18,182	0/0:2,0:2:6:0,6,63	0/0:4,0:4:12:0,12,126	0/0:6,0:6:18:0,18,184	0/0:3,0:3:9:0,9,89	./.:.:.:.:.	./.:.:.:.:.	0/0:1,0:1:3:0,3,31	0/0:1,0:1:3:0,3,29	0/0:8,0:8:24:0,24,247	0/0:5,0:5:15:0,15,157	0/0:2,0:2:6:0,6,61	0/0:5,0:5:15:0,15,161	0/0:5,0:5:12:0,12,138	0/0:9,0:9:27:0,27,285	0/0:4,0:4:12:0,12,125	./.:.:.:.:.	0/0:3,0:3:9:0,9,91	1/1:0,2:2:6:63,6,0	0/0:1,0:1:3:0,3,34	0/0:1,0:1:3:0,3,33	0/0:2,0:2:6:0,6,61	0/1:1,2:3:23:54,0,23	0/0:6,0:6:15:0,15,149	1/1:0,2:2:6:61,6,0	0/0:1,0:1:3:0,3,32	1/1:0,3:3:9:94,9,0	0/0:9,0:9:27:0,27,269	0/0:1,0:1:3:0,3,32	0/0:4,0:4:12:0,12,120	0/0:3,0:3:9:0,9,95	0/0:1,0:1:3:0,3,30	0/0:7,0:7:21:0,21,218	0/0:3,0:3:9:0,9,95	0/0:7,0:7:21:0,21,214	./.:.:.:.:.	0/0:3,0:3:9:0,9,94	0/0:5,0:5:15:0,15,162	./.:.:.:.:.	0/0:7,0:7:21:0,21,214	0/0:5,0:5:15:0,15,154	0/0:11,0:11:24:0,24,297	0/0:5,0:5:15:0,15,143	0/0:5,0:5:12:0,12,141	0/0:5,0:5:15:0,15,154	0/0:5,0:5:15:0,15,159	0/0:5,0:5:12:0,12,139	0/0:8,0:8:24:0,24,254	0/0:4,0:4:12:0,12,120	0/0:13,0:13:39:0,39,415	0/0:4,0:4:12:0,12,126	0/0:3,0:3:9:0,9,92	0/0:5,0:5:15:0,15,146	0/0:4,0:4:9:0,9,105	0/0:4,0:4:12:0,12,128	0/0:3,0:3:9:0,9,98	0/0:3,0:3:6:0,6,76	0/0:4,0:4:6:0,6,89	./.:.:.:.:.	0/0:2,0:2:6:0,6,58	0/0:4,0:4:6:0,6,89	0/0:6,0:6:9:0,9,134	0/0:2,0:2:3:0,3,45	0/0:39,0:39:99:0,117,1298
chr0	171877769	.	C	T	20870.2	.	AC=211;AF=0.805;AN=262;BaseQRankSum=-4.379;DP=951;Dels=0.00;FS=0.554;HaplotypeScore=0.0764;InbreedingCoeff=0.6373;MLEAC=215;MLEAF=0.821;MQ=59.68;MQ0=0;MQRankSum=1.802;QD=28.67;ReadPosRankSum=1.165	GT:AD:DP:GQ:PL	0/0:54,0:54:99:0,162,1704	1/1:0,12:12:33:349,33,0	1/1:0,12:12:36:371,36,0	1/1:0,47:47:99:1421,141,0	1/1:0,12:12:36:366,36,0	1/1:0,11:11:33:332,33,0	1/1:0,13:13:39:382,39,0	0/1:1,2:3:24:60,0,24	1/1:0,1:1:3:30,3,0	1/1:0,13:13:36:386,36,0	1/1:0,2:2:6:65,6,0	1/1:0,21:21:57:617,57,0	1/1:0,17:17:51:527,51,0	0/0:1,0:1:3:0,3,32	0/0:17,0:17:51:0,51,542	1/1:0,29:29:84:874,84,0	1/1:0,15:15:45:451,45,0	0/0:1,0:1:3:0,3,32	1/1:0,11:11:27:304,27,0	1/1:0,16:16:36:413,36,0	1/1:0,1:1:3:30,3,0	1/1:0,14:14:36:390,36,0	1/1:0,17:17:48:501,48,0	1/1:0,11:11:33:338,33,0	0/0:5,0:5:15:0,15,167	1/1:0,18:18:54:551,54,0	1/1:0,21:21:63:664,63,0	1/1:0,2:2:6:63,6,0	1/1:0,2:2:6:63,6,0	1/1:0,18:18:51:525,51,0	1/1:0,8:8:24:252,24,0	1/1:0,4:4:12:128,12,0	1/1:0,23:23:69:681,69,0	1/1:0,3:3:9:86,9,0	1/1:1,10:11:30:310,30,0	1/1:0,3:3:9:93,9,0	0/0:20,0:20:60:0,60,623	1/1:0,5:5:15:152,15,0	1/1:0,13:13:33:347,33,0	1/1:0,5:5:15:156,15,0	1/1:0,5:5:15:156,15,0	1/1:0,8:8:24:245,24,0	0/0:12,0:12:33:0,33,359	1/1:0,16:16:48:492,48,0	1/1:0,28:28:84:845,84,0	1/1:0,18:18:51:537,51,0	1/1:0,12:12:36:360,36,0	0/0:4,0:4:12:0,12,127	1/1:0,2:2:6:60,6,0	1/1:0,4:4:12:125,12,0	0/0:4,0:4:12:0,12,121	1/1:0,2:2:6:61,6,0	1/1:0,2:2:6:61,6,0	0/0:5,0:5:15:0,15,158	1/1:0,6:6:18:184,18,0	1/1:0,1:1:3:31,3,0	1/1:0,6:6:18:181,18,0	1/1:0,4:4:12:122,12,0	./.:.:.:.:.	1/1:0,4:4:12:124,12,0	1/1:0,1:1:3:31,3,0	./.:.:.:.:.	1/1:0,4:4:12:117,12,0	0/0:3,0:3:9:0,9,92	0/0:6,0:6:18:0,18,189	0/0:4,0:4:12:0,12,123	1/1:0,2:2:6:64,6,0	1/1:0,5:5:15:151,15,0	1/1:0,4:4:12:119,12,0	1/1:0,1:1:3:31,3,0	1/1:0,1:1:3:31,3,0	1/1:0,2:2:6:59,6,0	1/1:0,2:2:6:64,6,0	1/1:0,1:1:3:32,3,0	1/1:0,2:2:6:60,6,0	1/1:0,3:3:9:92,9,0	./.:.:.:.:.	1/1:0,2:2:6:58,6,0	0/0:1,0:1:3:0,3,31	1/1:0,2:2:3:45,3,0	0/0:3,0:3:6:0,6,76	1/1:0,6:6:18:178,18,0	1/1:0,9:9:27:279,27,0	1/1:0,5:5:12:140,12,0	1/1:0,1:1:3:32,3,0	0/0:4,0:4:12:0,12,117	1/1:0,5:5:15:151,15,0	0/0:3,0:3:9:0,9,97	1/1:0,2:2:6:59,6,0	1/1:0,4:4:12:122,12,0	1/1:0,1:1:3:32,3,0	0/0:4,0:4:9:0,9,109	1/1:0,2:2:6:61,6,0	1/1:0,3:3:9:88,9,0	1/1:0,4:4:12:123,12,0	1/1:0,2:2:6:65,6,0	0/1:5,1:6:14:14,0,143	0/0:3,0:3:9:0,9,97	./.:.:.:.:.	0/0:2,0:2:6:0,6,61	1/1:0,4:4:12:124,12,0	1/1:0,1:1:3:31,3,0	1/1:0,5:5:15:157,15,0	1/1:0,3:3:6:76,6,0	1/1:0,3:3:9:92,9,0	1/1:0,5:5:15:154,15,0	0/1:4,1:5:15:15,0,107	1/1:0,4:4:9:108,9,0	1/1:0,3:3:9:95,9,0	0/0:7,0:7:18:0,18,203	0/0:6,0:6:15:0,15,167	1/1:0,3:3:9:97,9,0	1/1:0,5:5:15:140,15,0	1/1:0,5:5:15:144,15,0	1/1:0,6:6:18:185,18,0	1/1:0,2:2:6:59,6,0	1/1:0,3:3:9:92,9,0	./.:.:.:.:.	1/1:0,5:5:15:153,15,0	1/1:0,5:5:15:156,15,0	1/1:0,2:2:6:59,6,0	1/1:0,5:5:15:153,15,0	1/1:0,2:2:6:61,6,0	./.:.:.:.:.	1/1:0,2:2:6:62,6,0	1/1:0,4:4:12:120,12,0	1/1:0,5:5:15:150,15,0	1/1:0,8:8:18:215,18,0	1/1:0,1:1:3:29,3,0	1/1:0,4:4:9:107,9,0	1/1:0,3:3:6:75,6,0	0/0:2,0:2:3:0,3,45	1/1:0,1:1:3:31,3,0	1/1:0,4:4:9:106,9,0	1/1:0,4:4:6:89,6,0	1/1:0,2:2:3:45,3,0	0/0:52,0:52:99:0,156,1762
chr0	171877821	.	A	T	3076.3	.	AC=37;AF=0.138;AN=268;BaseQRankSum=-1.116;DP=1167;Dels=0.00;FS=15.243;HaplotypeScore=0.1410;InbreedingCoeff=0.6067;MLEAC=32;MLEAF=0.119;MQ=59.67;MQ0=0;MQRankSum=-0.852;QD=25.22;ReadPosRankSum=2.302	GT:AD:DP:GQ:PL	0/0:76,0:76:99:0,229,2429	0/0:21,0:21:57:0,57,616	0/0:14,0:14:39:0,39,413	0/0:47,0:47:99:0,141,1438	0/0:16,0:16:42:0,42,467	0/0:19,0:19:54:0,54,571	0/0:18,0:18:54:0,54,549	0/0:3,0:3:9:0,9,92	0/0:3,0:3:9:0,9,89	0/0:15,0:15:36:0,36,407	0/0:1,0:1:3:0,3,32	0/0:20,0:20:60:0,60,617	1/1:0,13:13:39:396,39,0	0/0:1,0:1:3:0,3,31	0/0:24,0:24:69:0,69,711	0/0:29,0:29:87:0,87,882	0/0:19,0:19:51:0,51,567	0/0:3,0:3:9:0,9,97	0/0:15,0:15:30:0,30,374	0/0:5,0:5:15:0,15,150	0/0:4,0:4:12:0,12,124	0/0:20,0:20:42:0,42,517	0/0:24,0:24:69:0,69,731	0/0:22,0:22:63:0,63,652	0/0:4,0:4:12:0,12,122	1/1:0,21:21:63:642,63,0	1/1:0,21:21:63:650,63,0	0/0:5,0:5:15:0,15,158	0/0:3,0:3:9:0,9,97	0/0:21,0:21:60:0,60,613	0/1:6,1:7:12:12,0,168	0/0:9,0:9:27:0,27,272	0/0:32,0:32:93:0,93,961	0/0:5,0:5:15:0,15,157	0/0:16,0:16:45:0,45,462	./.:.:.:.:.	0/0:27,0:27:75:0,75,799	1/1:0,13:13:39:392,39,0	0/0:15,0:15:36:0,36,383	0/0:2,0:2:6:0,6,62	0/1:1,3:4:18:88,0,18	0/0:11,0:11:33:0,33,332	0/0:19,0:19:48:0,48,540	0/0:25,0:25:69:0,69,737	0/0:35,0:35:99:0,105,1086	0/0:32,0:32:87:0,87,950	0/0:13,0:13:39:0,39,406	0/0:4,0:4:12:0,12,130	0/0:4,0:4:12:0,12,124	0/0:5,0:5:12:0,12,137	0/0:5,0:5:15:0,15,151	0/0:3,0:3:9:0,9,94	0/0:5,0:5:12:0,12,140	0/0:6,0:6:18:0,18,184	0/0:5,0:5:15:0,15,154	1/1:0,3:3:9:92,9,0	0/0:7,0:7:21:0,21,217	0/0:2,0:2:6:0,6,68	1/1:0,1:1:3:32,3,0	0/0:6,0:6:18:0,18,185	1/1:0,4:4:12:124,12,0	./.:.:.:.:.	0/0:5,0:5:15:0,15,157	0/0:3,0:3:9:0,9,93	0/0:6,0:6:18:0,18,184	0/0:3,0:3:9:0,9,94	0/0:5,0:5:15:0,15,156	0/0:7,0:7:21:0,21,225	0/0:3,0:3:9:0,9,92	0/0:2,0:2:6:0,6,63	0/0:2,0:2:6:0,6,58	0/0:4,0:4:12:0,12,125	0/0:1,0:1:3:0,3,33	0/0:7,0:7:18:0,18,203	0/0:2,0:2:6:0,6,58	0/0:1,0:1:3:0,3,32	0/0:2,0:2:6:0,6,61	0/0:1,0:1:3:0,3,32	./.:.:.:.:.	0/0:2,0:2:3:0,3,45	0/0:1,0:1:3:0,3,30	0/0:4,0:4:12:0,12,126	0/0:4,0:4:12:0,12,122	0/0:4,0:4:12:0,12,129	0/0:4,0:4:12:0,12,130	0/0:8,0:8:24:0,24,253	0/0:4,0:4:9:0,9,95	0/0:6,0:6:18:0,18,178	0/0:1,0:1:3:0,3,32	1/1:0,5:5:15:157,15,0	0/0:1,0:1:3:0,3,30	0/0:4,0:4:9:0,9,104	1/1:0,3:3:9:92,9,0	1/1:0,4:4:12:121,12,0	1/1:0,3:3:9:97,9,0	0/1:1,1:2:25:26,0,25	0/0:5,0:5:15:0,15,159	0/0:2,0:2:6:0,6,62	1/1:0,1:1:3:32,3,0	0/0:2,0:2:6:0,6,63	1/1:0,4:4:12:128,12,0	1/1:0,1:1:3:31,3,0	1/1:0,3:3:9:81,9,0	0/0:2,0:2:6:0,6,61	0/0:3,0:3:9:0,9,86	0/0:6,0:6:18:0,18,186	0/0:1,0:1:3:0,3,33	0/0:11,0:11:30:0,30,324	0/0:4,0:4:12:0,12,118	0/0:6,0:6:15:0,15,167	0/0:8,0:8:24:0,24,248	0/0:4,0:4:12:0,12,124	1/1:0,6:6:18:182,18,0	0/0:7,0:7:21:0,21,215	0/0:7,0:7:21:0,21,224	0/0:2,0:2:6:0,6,63	1/1:0,3:3:9:94,9,0	0/0:1,0:1:3:0,3,32	0/0:8,0:8:24:0,24,241	0/0:5,0:5:15:0,15,161	0/0:5,0:5:15:0,15,150	0/0:6,0:6:18:0,18,186	0/0:8,0:8:24:0,24,256	0/0:3,0:3:9:0,9,96	0/0:6,0:6:18:0,18,175	0/0:8,0:8:24:0,24,249	0/0:2,0:2:6:0,6,65	0/0:5,0:5:15:0,15,155	0/0:2,0:2:6:0,6,61	0/0:3,0:4:9:0,9,88	0/0:1,0:1:3:0,3,31	0/0:2,0:2:3:0,3,45	0/0:5,0:5:12:0,12,136	0/0:6,0:6:9:0,9,134	0/0:4,0:4:6:0,6,89	0/0:4,0:4:6:0,6,89	0/0:48,0:48:99:0,144,1628
chr0	171877967	.	A	G	3122.68	.	AC=39;AF=0.150;AN=260;BaseQRankSum=-0.380;DP=949;Dels=0.00;FS=4.907;HaplotypeScore=0.0075;InbreedingCoeff=0.6718;MLEAC=35;MLEAF=0.135;MQ=59.71;MQ0=0;MQRankSum=0.650;QD=26.02;ReadPosRankSum=-0.422	GT:AD:DP:GQ:PL	0/0:65,0:65:99:0,195,2092	0/0:16,0:16:48:0,48,503	0/0:16,0:16:39:0,39,433	0/0:37,0:37:99:0,111,1148	0/0:10,0:10:30:0,30,317	0/0:13,0:13:39:0,39,411	0/0:15,0:15:42:0,42,441	0/0:4,0:4:12:0,12,122	0/0:5,0:5:12:0,12,126	0/0:13,0:13:39:0,39,405	0/0:2,0:2:6:0,6,62	0/0:18,0:18:54:0,54,570	1/1:0,10:10:30:312,30,0	0/0:1,0:1:3:0,3,31	0/0:18,0:18:51:0,51,554	0/0:19,0:19:54:0,54,561	0/0:11,0:11:33:0,33,331	0/0:1,0:1:3:0,3,32	0/0:10,0:10:24:0,24,278	0/0:3,0:3:9:0,9,95	0/0:5,0:5:15:0,15,161	0/0:4,0:4:12:0,12,123	0/0:7,0:7:21:0,21,213	0/0:23,0:23:54:0,54,627	0/0:2,0:2:6:0,6,63	1/1:0,15:15:45:454,45,0	1/1:0,21:21:54:588,54,0	0/0:1,0:1:3:0,3,32	0/0:1,0:1:3:0,3,31	0/0:11,0:11:33:0,33,339	0/0:4,0:4:12:0,12,129	0/0:1,0:1:3:0,3,34	0/0:21,0:21:60:0,60,632	0/0:3,0:3:9:0,9,98	0/0:13,0:13:39:0,39,406	1/1:0,2:2:6:67,6,0	0/0:20,0:20:57:0,57,610	1/1:0,12:12:36:363,36,0	0/0:12,0:12:36:0,36,375	0/0:2,0:2:6:0,6,63	1/1:0,6:6:18:184,18,0	0/0:13,0:13:39:0,39,404	0/0:9,0:9:24:0,24,260	0/0:11,0:11:33:0,33,340	0/0:20,0:20:60:0,60,624	0/0:20,0:20:57:0,57,605	0/0:9,0:9:27:0,27,285	0/0:1,0:1:3:0,3,32	0/0:4,0:4:12:0,12,126	0/0:3,0:3:9:0,9,95	./.:.:.:.:.	./.:.:.:.:.	0/0:6,0:6:18:0,18,184	0/0:2,0:2:6:0,6,57	0/0:12,0:12:36:0,36,373	1/1:0,3:3:9:88,9,0	0/0:3,0:3:9:0,9,90	0/0:5,0:5:15:0,15,157	1/1:0,2:2:6:63,6,0	0/0:1,0:1:3:0,3,31	1/1:0,5:5:12:134,12,0	1/1:0,2:2:3:32,3,0	0/0:10,0:10:30:0,30,313	0/0:3,0:3:9:0,9,90	0/0:6,0:6:18:0,18,187	0/0:4,0:4:12:0,12,128	0/0:4,0:4:12:0,12,126	0/0:6,0:6:18:0,18,182	0/0:2,0:2:6:0,6,62	0/0:2,0:2:6:0,6,59	0/0:3,0:3:9:0,9,92	0/0:4,0:4:12:0,12,122	0/0:5,0:5:15:0,15,152	0/0:1,0:1:3:0,3,31	0/0:4,0:4:9:0,9,106	0/0:2,0:2:6:0,6,65	0/0:5,0:5:15:0,15,154	0/0:9,0:9:27:0,27,275	./.:.:.:.:.	0/0:6,0:6:15:0,15,170	0/0:2,0:2:6:0,6,63	0/0:1,0:1:3:0,3,31	0/0:4,0:4:12:0,12,124	0/0:3,0:3:9:0,9,94	0/0:5,0:5:15:0,15,160	0/0:4,0:4:12:0,12,126	0/0:3,0:3:9:0,9,95	0/0:1,0:1:3:0,3,32	0/0:4,0:4:12:0,12,125	1/1:0,5:5:15:153,15,0	0/0:3,0:3:9:0,9,95	./.:.:.:.:.	1/1:0,6:6:18:183,18,0	1/1:0,3:3:9:95,9,0	1/1:0,2:2:6:65,6,0	0/1:1,2:3:23:51,0,23	0/0:3,0:3:9:0,9,97	0/0:1,0:1:3:0,3,32	./.:.:.:.:.	./.:.:.:.:.	1/1:0,3:3:9:95,9,0	1/1:0,6:6:18:178,18,0	1/1:0,3:3:9:92,9,0	0/0:6,0:6:18:0,18,184	0/0:2,0:2:6:0,6,60	0/0:7,0:7:21:0,21,210	0/0:2,0:2:6:0,6,59	0/0:7,0:7:21:0,21,215	0/0:2,0:2:6:0,6,61	0/0:2,0:2:6:0,6,61	0/0:7,0:7:21:0,21,218	0/0:2,0:2:6:0,6,59	1/1:0,5:5:15:154,15,0	0/0:3,0:3:9:0,9,93	0/0:4,0:4:12:0,12,122	0/0:3,0:3:9:0,9,93	1/1:0,6:6:18:187,18,0	0/0:4,0:4:12:0,12,124	0/0:6,0:6:18:0,18,181	0/0:4,0:4:9:0,9,107	0/0:4,0:4:12:0,12,129	0/0:9,0:9:27:0,27,281	0/0:1,0:1:3:0,3,33	0/0:9,0:9:24:0,24,263	0/0:3,0:3:9:0,9,94	0/0:7,0:7:21:0,21,217	0/0:7,0:7:18:0,18,204	0/0:8,0:8:24:0,24,249	0/0:3,0:3:9:0,9,92	0/0:4,0:4:6:0,6,89	0/0:4,0:4:6:0,6,89	0/0:4,0:4:9:0,9,106	0/0:6,0:6:12:0,12,150	0/0:10,0:10:15:0,15,224	0/0:10,0:10:15:0,15,223	./.:.:.:.:.	0/0:43,0:43:99:0,129,1454
chr0	171878218	.	T	G	2995.96	.	AC=41;AF=0.158;AN=260;BaseQRankSum=2.042;DP=830;Dels=0.00;FS=4.439;HaplotypeScore=0.0685;InbreedingCoeff=0.5377;MLEAC=37;MLEAF=0.142;MQ=59.77;MQ0=0;MQRankSum=-0.363;QD=24.36;ReadPosRankSum=-1.204	GT:AD:DP:GQ:PL	0/0:46,0:46:99:0,138,1425	0/0:21,0:21:63:0,63,646	0/0:15,0:15:45:0,45,453	0/0:33,0:33:99:0,99,993	0/0:11,0:11:33:0,33,340	0/0:10,0:10:27:0,27,285	0/0:16,0:16:42:0,42,464	0/0:2,0:2:6:0,6,69	0/0:5,0:5:15:0,15,163	0/0:13,0:13:39:0,39,400	0/0:2,0:2:6:0,6,61	0/0:12,0:12:33:0,33,349	1/1:0,19:19:57:568,57,0	0/0:1,0:1:3:0,3,30	0/0:21,0:21:60:0,60,625	0/0:7,0:7:21:0,21,219	0/0:18,0:18:45:0,45,498	./.:.:.:.:.	0/0:6,0:6:18:0,18,186	0/0:1,0:1:3:0,3,32	0/0:2,0:2:6:0,6,66	0/0:4,0:4:9:0,9,100	0/0:9,0:9:24:0,24,262	0/0:17,0:17:48:0,48,509	0/0:2,0:2:6:0,6,63	1/1:0,14:14:42:427,42,0	1/1:1,15:16:45:467,45,0	0/0:4,0:4:12:0,12,122	0/0:1,0:1:3:0,3,34	0/0:11,0:11:33:0,33,337	0/1:1,1:2:23:23,0,26	0/0:2,0:2:6:0,6,68	0/0:7,0:7:18:0,18,191	0/1:2,1:3:21:21,0,53	0/0:10,0:10:30:0,30,306	0/1:2,2:4:51:51,0,51	0/0:19,0:19:54:0,54,556	1/1:0,9:9:27:266,27,0	0/0:8,0:8:24:0,24,242	0/0:3,0:3:9:0,9,94	1/1:0,3:3:9:97,9,0	0/0:10,0:10:30:0,30,301	0/0:12,0:12:33:0,33,351	0/0:8,0:8:24:0,24,237	0/0:19,0:19:51:0,51,542	0/0:23,0:23:60:0,60,639	0/0:7,0:7:21:0,21,218	0/0:4,0:4:12:0,12,125	./.:.:.:.:.	0/0:2,0:2:6:0,6,60	0/0:2,0:2:6:0,6,65	0/0:1,0:1:3:0,3,32	0/0:8,0:8:24:0,24,234	0/0:2,0:2:6:0,6,63	0/0:5,0:5:15:0,15,148	1/1:0,4:4:12:121,12,0	0/0:4,0:4:12:0,12,118	0/0:5,0:5:15:0,15,151	1/1:0,1:1:3:31,3,0	0/0:4,0:4:12:0,12,130	1/1:0,4:4:12:121,12,0	1/1:0,2:2:6:61,6,0	0/0:6,0:6:18:0,18,181	0/0:3,0:3:9:0,9,88	0/0:3,0:3:9:0,9,93	0/0:4,0:4:12:0,12,118	0/0:1,0:1:3:0,3,31	0/0:4,0:4:12:0,12,117	0/0:4,0:4:12:0,12,121	./.:.:.:.:.	0/0:2,0:2:6:0,6,63	./.:.:.:.:.	0/0:4,0:4:12:0,12,124	0/0:4,0:4:12:0,12,123	0/0:2,0:2:6:0,6,61	0/0:3,0:3:9:0,9,97	./.:.:.:.:.	0/0:4,0:4:12:0,12,120	0/0:2,0:2:6:0,6,63	0/0:1,0:1:3:0,3,32	0/0:5,0:5:15:0,15,146	0/0:3,0:3:9:0,9,89	0/0:5,0:5:15:0,15,151	0/0:2,0:2:6:0,6,63	0/0:6,0:6:18:0,18,183	0/0:1,0:1:3:0,3,32	0/0:3,0:3:9:0,9,95	0/0:6,0:6:18:0,18,192	0/0:1,0:1:3:0,3,31	1/1:0,4:4:12:122,12,0	0/0:2,0:2:3:0,3,45	0/0:1,0:1:3:0,3,33	1/1:0,2:2:6:61,6,0	1/1:0,1:1:3:30,3,0	1/1:0,2:2:6:61,6,0	0/1:1,2:3:23:52,0,23	0/0:6,0:6:18:0,18,188	0/0:4,0:4:9:0,9,104	0/1:3,2:5:46:46,0,77	0/0:1,0:1:3:0,3,30	1/1:0,6:6:18:186,18,0	1/1:0,2:2:6:61,6,0	1/1:0,2:2:6:59,6,0	0/0:1,0:1:3:0,3,33	0/0:3,0:3:6:0,6,74	0/0:7,0:7:21:0,21,215	0/0:2,0:2:6:0,6,64	0/0:6,0:6:18:0,18,175	0/0:3,0:3:9:0,9,99	0/0:3,0:3:9:0,9,86	0/0:6,0:6:18:0,18,178	0/0:3,0:3:9:0,9,99	1/1:0,12:12:36:381,36,0	0/0:4,0:4:12:0,12,124	0/0:3,0:3:9:0,9,92	0/0:1,0:1:3:0,3,29	1/1:0,3:3:9:86,9,0	0/0:7,0:7:21:0,21,214	./.:.:.:.:.	0/0:2,0:2:6:0,6,61	0/0:2,0:2:6:0,6,57	0/0:9,0:9:27:0,27,275	0/0:12,0:12:36:0,36,369	0/0:7,0:7:21:0,21,222	0/0:3,0:3:9:0,9,94	0/0:3,0:3:9:0,9,88	0/0:1,0:1:3:0,3,32	0/0:4,0:4:12:0,12,120	0/0:2,0:2:6:0,6,59	0/0:2,0:2:3:0,3,45	./.:.:.:.:.	0/0:5,0:5:9:0,9,120	0/0:6,0:6:12:0,12,152	0/0:8,0:8:12:0,12,179	0/0:2,0:2:3:0,3,45	0/0:4,0:4:6:0,6,89	0/0:38,0:38:99:0,114,1248
chr0	171878492	.	G	A	5267.03	.	AC=45;AF=0.168;AN=268;BaseQRankSum=1.756;DP=1056;Dels=0.00;FS=11.442;HaplotypeScore=0.1428;InbreedingCoeff=0.7299;MLEAC=43;MLEAF=0.160;MQ=59.64;MQ0=0;MQRankSum=0.578;QD=27.58;ReadPosRankSum=0.071	GT:AD:DP:GQ:PL	0/0:61,0:61:99:0,183,1866	0/0:19,0:19:57:0,57,592	1/1:0,28:28:84:860,84,0	0/0:44,0:44:99:0,132,1321	0/0:12,0:12:30:0,30,318	1/1:0,16:16:45:479,45,0	0/0:29,0:29:87:0,87,865	0/0:5,0:5:15:0,15,162	0/0:1,0:1:3:0,3,32	0/0:15,0:15:45:0,45,439	0/0:5,0:5:15:0,15,159	0/0:19,0:19:54:0,54,559	0/0:13,0:13:39:0,39,408	0/0:2,0:2:6:0,6,61	0/0:18,0:18:51:0,51,538	0/0:21,0:21:57:0,57,604	0/0:25,0:25:75:0,75,747	0/0:3,0:3:9:0,9,91	0/0:5,0:5:15:0,15,152	1/1:0,5:5:15:151,15,0	1/1:0,3:3:9:98,9,0	1/1:0,18:18:54:557,54,0	1/1:0,21:21:63:642,63,0	0/0:27,0:27:78:0,78,815	0/0:3,0:3:9:0,9,103	0/0:21,0:21:60:0,60,616	0/0:9,0:9:27:0,27,264	0/0:3,0:3:9:0,9,95	0/0:3,0:3:9:0,9,92	0/0:15,0:15:45:0,45,453	0/0:2,0:2:6:0,6,62	0/0:1,0:1:3:0,3,35	0/0:14,0:14:36:0,36,396	0/0:3,0:3:9:0,9,97	0/0:16,0:16:48:0,48,472	0/0:6,0:6:18:0,18,190	0/0:14,0:14:42:0,42,421	0/0:12,0:12:36:0,36,369	0/0:14,0:14:42:0,42,435	0/0:2,0:2:6:0,6,65	0/0:2,0:2:6:0,6,61	0/0:13,0:13:39:0,39,398	0/0:21,0:21:54:0,54,574	0/0:20,0:20:57:0,57,588	1/1:0,18:18:51:543,51,0	0/0:22,0:22:66:0,66,658	1/1:0,9:9:27:281,27,0	0/0:5,0:5:15:0,15,150	0/0:3,0:3:9:0,9,91	0/0:3,0:3:9:0,9,90	0/0:1,0:1:3:0,3,31	0/0:5,0:5:15:0,15,158	0/0:7,0:7:21:0,21,217	0/0:2,0:2:6:0,6,64	0/0:3,0:3:9:0,9,90	0/0:6,0:6:18:0,18,181	0/0:8,0:8:24:0,24,243	0/0:5,0:5:15:0,15,158	0/0:6,0:6:18:0,18,178	0/0:5,0:5:15:0,15,144	0/0:3,0:3:9:0,9,92	0/0:5,0:5:15:0,15,150	0/0:3,0:3:9:0,9,91	0/0:2,0:2:6:0,6,60	0/0:1,0:1:3:0,3,31	0/0:7,0:7:21:0,21,218	0/0:3,0:3:9:0,9,89	0/0:7,0:7:21:0,21,209	0/0:6,0:6:18:0,18,178	0/0:2,0:2:6:0,6,62	./.:.:.:.:.	./.:.:.:.:.	1/1:0,5:5:15:159,15,0	0/1:2,4:6:42:96,0,42	0/0:7,0:8:18:0,18,199	0/0:8,0:8:18:0,18,221	0/0:5,0:5:12:0,12,135	1/1:0,3:3:9:94,9,0	0/0:2,0:2:6:0,6,57	0/0:2,0:2:6:0,6,59	0/0:3,0:3:9:0,9,90	0/0:3,0:3:9:0,9,93	0/0:7,0:7:21:0,21,222	1/1:0,7:7:21:220,21,0	1/1:0,5:5:15:154,15,0	0/0:6,0:6:18:0,18,186	0/0:4,0:4:12:0,12,120	0/0:5,0:5:15:0,15,155	0/0:2,0:2:6:0,6,59	0/0:4,0:4:12:0,12,124	0/0:3,0:3:9:0,9,89	0/0:5,0:5:15:0,15,154	0/0:6,0:6:15:0,15,166	0/0:3,0:3:9:0,9,95	0/0:3,0:3:9:0,9,90	0/0:6,0:6:18:0,18,178	0/0:2,0:2:6:0,6,65	0/0:2,0:2:6:0,6,63	0/0:3,0:3:9:0,9,92	./.:.:.:.:.	0/0:3,0:3:9:0,9,95	0/0:3,0:3:9:0,9,92	0/0:4,0:4:12:0,12,122	1/1:0,4:4:12:122,12,0	1/1:0,2:2:6:63,6,0	1/1:0,4:4:12:130,12,0	0/0:5,0:5:15:0,15,157	0/0:6,0:6:18:0,18,171	0/0:7,0:7:18:0,18,192	0/0:2,0:2:6:0,6,61	0/0:3,0:3:9:0,9,92	0/0:7,0:7:18:0,18,191	0/0:8,0:8:21:0,21,230	0/0:4,0:4:12:0,12,120	0/0:2,0:2:6:0,6,61	0/0:5,0:5:15:0,15,149	0/0:4,0:4:12:0,12,117	0/0:5,0:5:15:0,15,155	0/0:3,0:3:9:0,9,96	1/1:0,7:7:18:201,18,0	0/0:6,0:6:15:0,15,161	0/0:6,0:6:18:0,18,182	1/1:0,9:9:21:251,21,0	1/1:0,3:3:9:93,9,0	1/1:0,3:3:9:97,9,0	1/1:0,8:8:24:238,24,0	1/1:0,6:6:18:185,18,0	1/1:0,1:1:3:30,3,0	0/0:2,0:2:6:0,6,61	0/0:2,0:2:3:0,3,45	0/0:5,0:5:9:0,9,118	0/0:2,0:2:6:0,6,62	0/0:2,0:2:6:0,6,62	0/0:4,0:4:9:0,9,104	0/0:4,0:4:6:0,6,89	0/0:2,0:2:3:0,3,45	0/0:29,0:29:87:0,87,944
chr0	171880075	.	G	A	231.67	.	AC=13;AF=0.052;AN=252;BaseQRankSum=-3.132;DP=592;Dels=0.00;FS=5.501;HaplotypeScore=0.0442;InbreedingCoeff=0.1597;MLEAC=9;MLEAF=0.036;MQ=48.67;MQ0=16;MQRankSum=1.113;QD=8.58;ReadPosRankSum=1.280	GT:AD:DP:GQ:PL	0/0:22,0:22:66:0,66,711	0/0:11,0:11:24:0,24,265	0/0:12,0:12:18:0,18,196	0/0:29,0:29:54:0,54,588	0/0:6,0:6:18:0,18,167	0/0:10,0:10:21:0,21,249	0/0:13,0:13:36:0,36,389	0/0:4,0:4:12:0,12,133	./.:.:.:.:.	0/0:6,0:6:15:0,15,156	0/0:4,0:4:12:0,12,121	0/0:8,0:8:18:0,18,181	0/0:9,0:9:21:0,21,235	0/0:1,0:1:3:0,3,35	0/0:16,0:16:33:0,33,355	0/0:10,0:10:21:0,21,228	0/0:8,0:8:21:0,21,229	0/0:2,0:2:6:0,6,69	0/0:6,0:6:18:0,18,184	0/0:5,0:5:15:0,15,131	0/0:5,0:5:15:0,15,172	0/0:13,0:13:33:0,33,350	0/0:12,0:12:18:0,18,201	0/0:7,0:7:12:0,12,139	0/0:1,0:1:3:0,3,36	0/0:12,0:12:33:0,33,350	0/0:9,0:9:12:0,12,127	0/0:2,0:2:6:0,6,63	0/0:5,0:5:15:0,15,156	0/0:13,0:13:39:0,39,393	0/0:1,0:1:3:0,3,33	0/0:1,0:1:3:0,3,33	0/0:14,0:14:36:0,36,370	0/0:1,0:1:3:0,3,33	0/0:5,0:5:12:0,12,119	0/0:3,0:3:9:0,9,99	0/0:6,0:6:9:0,9,92	0/0:8,0:8:15:0,15,174	0/0:5,0:5:12:0,12,127	0/0:1,0:1:3:0,3,32	0/0:4,0:4:12:0,12,113	0/0:6,0:6:18:0,18,176	0/0:4,0:4:12:0,12,119	0/0:11,0:11:24:0,24,262	0/0:8,0:8:12:0,12,126	0/0:7,0:7:15:0,15,159	0/0:4,0:4:6:0,6,64	0/0:1,0:1:3:0,3,32	0/0:1,0:1:3:0,3,32	0/0:4,0:4:9:0,9,96	./.:.:.:.:.	./.:.:.:.:.	0/0:6,0:6:15:0,15,175	0/0:3,0:3:9:0,9,95	0/0:2,0:2:6:0,6,63	0/0:3,0:3:9:0,9,95	./.:.:.:.:.	1/1:0,4:4:9:95,9,0	0/0:4,0:4:6:0,6,77	0/0:3,0:3:9:0,9,97	0/0:1,0:1:3:0,3,32	./.:.:.:.:.	0/0:4,0:4:12:0,12,110	./.:.:.:.:.	0/0:4,0:4:9:0,9,97	0/0:6,0:6:12:0,12,140	0/0:1,0:1:3:0,3,32	0/0:2,0:2:6:0,6,52	0/0:4,0:4:12:0,12,121	0/0:3,0:3:9:0,9,98	./.:.:.:.:.	./.:.:.:.:.	0/0:3,0:3:9:0,9,96	0/1:1,1:2:25:25,0,25	1/1:0,2:2:6:61,6,0	0/0:1,0:1:3:0,3,33	1/1:0,2:2:3:43,3,0	0/0:1,0:1:3:0,3,31	0/0:3,0:3:3:0,3,34	0/0:3,0:3:9:0,9,96	0/0:4,0:4:3:0,3,45	0/0:1,0:1:3:0,3,32	0/0:3,0:3:9:0,9,100	0/1:5,1:6:12:12,0,128	0/0:2,0:2:3:0,3,31	0/0:1,0:1:3:0,3,30	0/0:5,0:5:15:0,15,152	0/0:3,0:3:9:0,9,98	0/0:4,0:4:12:0,12,129	0/0:1,0:1:3:0,3,32	0/0:2,0:2:6:0,6,55	0/0:1,0:1:3:0,3,32	0/0:2,0:2:3:0,3,32	0/0:2,0:2:6:0,6,64	0/0:3,0:3:6:0,6,55	0/0:1,0:1:3:0,3,26	0/0:5,0:5:15:0,15,157	0/0:2,0:2:6:0,6,55	0/0:1,0:1:3:0,3,24	0/0:3,0:3:9:0,9,95	0/0:2,0:2:6:0,6,66	0/0:1,0:1:3:0,3,32	0/0:3,0:3:6:0,6,63	0/0:2,0:2:3:0,3,45	0/0:2,0:2:6:0,6,64	./.:.:.:.:.	0/0:3,0:3:9:0,9,103	0/0:5,0:5:9:0,9,108	0/0:1,0:1:3:0,3,32	0/0:3,0:3:6:0,6,75	0/0:5,0:5:6:0,6,61	0/0:1,0:1:3:0,3,32	0/0:6,0:6:12:0,12,130	0/0:2,0:2:6:0,6,62	0/0:6,0:6:9:0,9,112	0/0:1,0:1:3:0,3,32	./.:.:.:.:.	0/0:4,0:4:12:0,12,127	1/1:0,1:1:3:27,3,0	./.:.:.:.:.	0/1:3,1:4:22:22,0,54	0/0:1,0:1:3:0,3,32	0/0:4,0:4:12:0,12,137	0/0:4,0:4:9:0,9,103	0/0:2,0:2:6:0,6,63	0/0:5,0:5:15:0,15,148	0/0:3,0:3:9:0,9,87	0/0:1,0:1:3:0,3,31	1/1:0,6:6:9:106,9,0	0/0:2,0:2:3:0,3,45	0/0:2,0:2:3:0,3,45	0/0:6,0:6:6:0,6,76	0/0:2,0:2:3:0,3,45	0/0:2,0:2:3:0,3,32	0/0:4,0:4:6:0,6,76	0/0:7,0:7:12:0,12,153	0/0:11,0:11:33:0,33,359
chr0	171881459	.	C	A	3341.86	.	AC=31;AF=0.122;AN=254;BaseQRankSum=0.742;DP=1168;Dels=0.00;FS=1.970;HaplotypeScore=0.1946;InbreedingCoeff=0.6914;MLEAC=28;MLEAF=0.110;MQ=59.71;MQ0=0;MQRankSum=-1.154;QD=26.31;ReadPosRankSum=-2.743	GT:AD:DP:GQ:PL	0/0:65,0:65:99:0,195,1988	0/0:22,1:23:35:0,35,644	0/0:23,0:23:63:0,63,667	0/0:65,0:65:99:0,195,1946	0/0:13,0:13:36:0,36,385	0/0:24,0:24:72:0,72,720	0/0:24,0:24:72:0,72,718	0/0:3,0:3:9:0,9,92	0/0:5,0:5:15:0,15,143	0/0:25,0:25:75:0,75,748	0/0:4,0:4:12:0,12,122	0/0:23,0:23:69:0,69,701	0/0:10,0:10:30:0,30,304	0/0:2,0:2:6:0,6,63	0/0:10,0:10:30:0,30,291	0/0:27,0:27:81:0,81,805	0/0:24,0:24:72:0,72,705	0/0:1,0:1:3:0,3,32	0/0:9,0:9:21:0,21,241	1/1:0,10:10:30:306,30,0	0/0:2,0:2:6:0,6,60	1/1:0,19:19:54:558,54,0	1/1:0,21:21:57:617,57,0	0/0:24,0:24:72:0,72,724	0/0:2,0:2:6:0,6,62	0/0:15,0:15:45:0,45,441	0/0:15,0:15:42:0,42,438	0/0:3,0:3:9:0,9,101	0/0:4,0:4:12:0,12,125	0/0:30,0:30:78:0,78,843	0/0:3,0:3:9:0,9,89	0/0:6,0:6:18:0,18,187	0/0:23,0:23:60:0,60,649	0/0:1,0:1:3:0,3,31	0/0:18,0:18:54:0,54,540	0/0:5,0:5:15:0,15,156	0/0:18,0:18:51:0,51,534	0/0:9,0:9:27:0,27,273	0/0:16,0:16:48:0,48,495	0/0:5,0:5:15:0,15,159	0/0:7,0:7:21:0,21,219	0/0:11,0:11:33:0,33,342	0/0:19,0:19:42:0,42,489	0/0:23,0:23:63:0,63,677	1/1:0,22:22:60:650,60,0	0/0:25,0:25:75:0,75,775	0/0:18,0:18:48:0,48,504	0/0:5,0:5:15:0,15,157	0/0:1,0:1:3:0,3,32	0/0:4,0:4:12:0,12,120	./.:.:.:.:.	1/1:0,4:4:12:122,12,0	0/0:2,0:2:6:0,6,63	0/0:1,0:1:3:0,3,31	./.:.:.:.:.	0/0:2,0:2:6:0,6,61	0/0:3,0:3:9:0,9,86	0/0:9,0:9:18:0,18,231	0/0:6,0:6:18:0,18,181	0/0:3,0:3:9:0,9,94	0/0:2,0:2:6:0,6,60	0/0:5,0:5:15:0,15,151	0/0:10,0:10:30:0,30,304	0/0:5,0:5:15:0,15,145	0/0:6,0:6:18:0,18,185	0/0:2,0:2:6:0,6,60	0/0:2,0:2:6:0,6,61	0/0:11,0:11:33:0,33,336	0/0:7,0:7:18:0,18,205	0/0:2,0:2:6:0,6,61	0/0:1,0:1:3:0,3,31	0/0:3,0:3:9:0,9,90	./.:.:.:.:.	0/1:2,4:6:35:106,0,35	0/0:4,0:4:12:0,12,124	0/0:2,0:2:6:0,6,63	0/0:2,0:2:6:0,6,65	0/0:4,0:4:12:0,12,124	0/0:2,0:2:6:0,6,61	1/1:0,7:7:18:204,18,0	./.:.:.:.:.	./.:.:.:.:.	0/0:3,0:3:9:0,9,93	0/0:5,0:5:9:0,9,120	0/0:7,0:7:21:0,21,214	0/0:7,0:7:21:0,21,217	0/0:5,0:5:15:0,15,154	0/0:5,0:5:15:0,15,161	0/0:3,0:3:9:0,9,93	0/0:7,0:7:21:0,21,219	0/0:5,0:5:12:0,12,125	0/0:4,0:4:12:0,12,124	0/0:1,0:1:3:0,3,31	0/0:2,0:2:6:0,6,60	0/0:6,0:6:18:0,18,180	0/0:8,0:8:24:0,24,233	0/0:6,0:6:18:0,18,170	0/0:2,0:2:6:0,6,63	./.:.:.:.:.	0/0:6,0:6:18:0,18,189	0/0:11,0:11:33:0,33,340	0/0:5,0:5:12:0,12,142	./.:.:.:.:.	1/1:0,3:3:9:93,9,0	0/0:2,0:2:6:0,6,62	1/1:0,4:4:12:122,12,0	1/1:0,3:3:9:94,9,0	0/0:13,0:13:39:0,39,386	0/0:6,0:6:18:0,18,189	0/0:9,0:9:27:0,27,271	0/0:6,0:6:18:0,18,185	0/0:6,0:6:18:0,18,195	0/0:9,0:9:24:0,24,257	0/0:4,0:4:12:0,12,122	0/0:6,0:6:18:0,18,187	0/0:2,0:2:6:0,6,59	./.:.:.:.:.	0/0:3,0:3:9:0,9,91	0/0:11,0:11:33:0,33,333	1/1:0,4:4:12:120,12,0	0/0:7,0:7:18:0,18,199	1/1:0,5:5:15:148,15,0	1/1:0,7:7:21:211,21,0	1/1:0,4:4:12:122,12,0	1/1:0,2:2:6:60,6,0	0/0:8,0:8:24:0,24,242	0/0:6,0:6:18:0,18,185	1/1:0,6:6:18:182,18,0	0/0:1,0:1:3:0,3,30	./.:.:.:.:.	0/0:2,0:2:3:0,3,45	0/0:5,0:5:12:0,12,134	0/0:6,0:6:12:0,12,150	0/0:13,0:13:24:0,24,313	0/0:2,0:2:6:0,6,60	./.:.:.:.:.	0/0:28,0:28:84:0,84,888
chr0	171882357	.	G	T	6793.17	.	AC=62;AF=0.246;AN=252;BaseQRankSum=-0.487;DP=1062;Dels=0.00;FS=4.753;HaplotypeScore=0.2042;InbreedingCoeff=0.7317;MLEAC=60;MLEAF=0.238;MQ=59.70;MQ0=0;MQRankSum=0.219;QD=28.07;ReadPosRankSum=-3.022	GT:AD:DP:GQ:PL	0/0:84,0:84:99:0,253,2680	0/0:24,0:24:57:0,57,666	0/0:21,0:21:63:0,63,676	0/0:57,0:57:99:0,171,1852	1/1:0,17:17:45:509,45,0	0/0:19,0:19:57:0,57,592	0/0:15,0:15:45:0,45,487	./.:.:.:.:.	0/0:2,0:2:6:0,6,63	0/0:23,0:23:69:0,69,722	0/0:5,0:5:15:0,15,148	0/0:19,0:19:57:0,57,606	1/1:0,12:12:33:351,33,0	0/0:3,0:3:9:0,9,97	1/1:0,14:14:42:442,42,0	1/1:0,20:20:60:650,60,0	1/1:0,23:23:60:687,60,0	0/0:5,0:5:15:0,15,163	0/0:9,0:9:27:0,27,289	0/0:3,0:3:9:0,9,92	0/0:1,0:1:3:0,3,31	0/0:21,0:21:63:0,63,679	0/0:24,0:24:63:0,63,714	0/0:25,0:25:75:0,75,801	0/0:3,0:3:9:0,9,103	1/1:0,23:23:69:731,69,0	0/0:9,0:9:27:0,27,289	1/1:0,4:4:12:132,12,0	1/1:0,1:1:3:32,3,0	1/1:0,14:14:42:440,42,0	0/1:4,1:5:17:17,0,115	0/1:1,1:2:26:27,0,26	1/1:0,18:18:48:550,48,0	1/1:0,2:2:6:67,6,0	0/0:15,0:15:45:0,45,475	0/0:1,0:1:3:0,3,33	0/0:14,0:14:42:0,42,454	0/0:16,0:16:42:0,42,485	0/0:13,0:13:39:0,39,419	0/0:2,0:2:3:0,3,35	1/1:0,1:1:3:32,3,0	1/1:0,10:10:27:298,27,0	0/0:20,0:21:51:0,51,587	0/0:22,0:22:66:0,66,715	0/0:13,0:13:39:0,39,413	0/0:19,0:19:57:0,57,608	0/0:14,0:14:39:0,39,436	0/0:4,0:4:12:0,12,129	0/0:4,0:4:12:0,12,134	0/0:7,0:7:21:0,21,223	0/0:2,0:2:6:0,6,66	0/0:5,0:5:15:0,15,165	0/0:5,0:5:15:0,15,160	0/0:2,0:2:6:0,6,63	0/0:7,0:7:21:0,21,227	0/0:1,0:1:3:0,3,31	0/0:5,0:5:15:0,15,158	0/0:8,0:8:24:0,24,258	0/0:2,0:2:6:0,6,66	0/0:3,0:3:9:0,9,101	1/1:0,6:6:18:185,18,0	1/1:0,6:6:18:191,18,0	1/1:0,14:14:33:388,33,0	1/1:0,5:5:15:160,15,0	0/0:9,0:9:27:0,27,275	1/1:0,3:3:9:91,9,0	0/0:5,0:5:15:0,15,164	1/1:0,4:4:12:130,12,0	1/1:0,2:2:6:65,6,0	0/0:3,0:3:9:0,9,95	0/0:1,0:1:3:0,3,32	0/0:3,0:3:9:0,9,96	0/0:2,0:2:6:0,6,69	0/0:4,0:4:12:0,12,128	0/0:5,0:5:15:0,15,166	./.:.:.:.:.	0/0:1,0:1:3:0,3,34	0/0:6,0:6:18:0,18,193	0/0:2,0:2:6:0,6,61	0/0:5,0:5:15:0,15,161	0/0:3,0:3:9:0,9,100	0/0:1,0:1:3:0,3,32	0/0:5,0:5:15:0,15,160	0/0:6,0:6:18:0,18,197	0/0:6,0:6:18:0,18,189	0/0:5,0:5:15:0,15,157	1/1:0,4:4:12:131,12,0	0/0:2,0:2:6:0,6,67	1/1:0,6:6:18:182,18,0	1/1:0,2:2:6:63,6,0	./.:.:.:.:.	./.:.:.:.:.	1/1:0,3:3:9:97,9,0	0/0:3,0:3:9:0,9,94	./.:.:.:.:.	1/1:0,1:1:3:30,3,0	1/1:0,2:2:6:66,6,0	0/0:1,0:1:3:0,3,32	1/1:0,2:2:6:65,6,0	./.:.:.:.:.	./.:.:.:.:.	./.:.:.:.:.	1/1:0,3:3:9:101,9,0	0/0:3,0:3:9:0,9,94	0/0:5,0:5:15:0,15,162	0/0:4,0:4:12:0,12,132	0/0:2,0:2:6:0,6,68	0/0:10,0:10:30:0,30,317	./.:.:.:.:.	0/0:4,0:4:9:0,9,106	0/0:4,0:4:12:0,12,131	./.:.:.:.:.	0/0:3,0:3:9:0,9,97	1/1:0,7:7:21:227,21,0	0/0:10,0:10:30:0,30,325	1/1:0,6:6:18:187,18,0	0/0:2,0:2:6:0,6,62	0/0:7,0:7:21:0,21,223	0/0:1,0:1:3:0,3,31	0/0:6,0:6:18:0,18,201	0/0:6,0:6:18:0,18,185	0/0:7,0:7:21:0,21,231	0/0:6,0:6:18:0,18,184	0/0:8,0:8:24:0,24,256	0/0:11,0:11:33:0,33,355	0/0:8,0:8:24:0,24,260	0/0:4,0:4:12:0,12,133	0/0:2,0:2:3:0,3,45	0/0:2,0:2:6:0,6,63	0/0:2,0:2:3:0,3,45	0/0:4,0:4:6:0,6,89	./.:.:.:.:.	0/0:8,0:8:12:0,12,179	0/0:1,1:2:3:0,3,31	0/0:6,0:6:12:0,12,153	0/0:2,0:2:3:0,3,45	0/0:25,0:25:75:0,75,859
chr0	171882909	.	A	G	2938.81	.	AC=34;AF=0.128;AN=266;BaseQRankSum=4.269;DP=955;Dels=0.00;FS=5.125;HaplotypeScore=0.0759;InbreedingCoeff=0.6011;MLEAC=31;MLEAF=0.117;MQ=59.73;MQ0=0;MQRankSum=-0.294;QD=25.78;ReadPosRankSum=0.133	GT:AD:DP:GQ:PL	0/0:69,0:69:99:0,208,2177	0/0:17,0:17:48:0,48,512	0/0:12,0:12:36:0,36,370	0/0:38,0:38:99:0,114,1180	0/0:18,0:18:54:0,54,541	0/0:14,0:14:39:0,39,409	0/0:10,0:10:30:0,30,307	0/0:3,0:3:9:0,9,95	0/0:2,0:2:6:0,6,64	0/0:16,0:16:48:0,48,491	0/0:2,0:2:6:0,6,51	0/0:17,0:17:48:0,48,505	0/0:10,0:10:30:0,30,306	0/0:1,0:1:3:0,3,34	0/0:20,0:20:60:0,60,600	0/0:20,0:20:51:0,51,557	0/0:16,0:16:45:0,45,472	0/0:2,0:2:6:0,6,63	0/0:5,0:5:15:0,15,152	1/1:0,5:5:12:136,12,0	0/0:1,0:1:3:0,3,31	1/1:0,16:16:45:479,45,0	1/1:0,15:15:39:442,39,0	0/0:20,0:20:54:0,54,579	0/0:2,0:2:6:0,6,59	0/0:26,0:26:69:0,69,754	0/0:14,0:14:42:0,42,428	0/0:9,0:9:27:0,27,284	0/0:2,0:2:6:0,6,63	0/0:16,0:16:45:0,45,476	0/0:6,0:6:18:0,18,191	0/0:4,0:4:12:0,12,130	0/0:7,0:8:21:0,21,219	0/0:3,0:3:9:0,9,96	0/0:15,0:15:45:0,45,452	0/0:11,0:11:30:0,30,304	0/0:17,0:17:51:0,51,510	0/0:11,0:11:30:0,30,319	0/0:11,0:11:30:0,30,324	0/0:1,0:1:3:0,3,32	0/0:5,0:5:15:0,15,160	0/0:11,0:12:33:0,33,347	0/0:8,0:8:24:0,24,244	0/0:16,0:16:42:0,42,450	1/1:0,16:16:48:502,48,0	0/0:19,0:19:51:0,51,535	0/0:7,0:7:21:0,21,214	0/0:4,0:4:12:0,12,128	0/0:2,0:2:6:0,6,62	0/0:6,0:6:18:0,18,182	0/0:6,0:6:15:0,15,168	1/1:0,1:1:3:32,3,0	0/0:8,0:8:24:0,24,245	0/0:3,0:3:9:0,9,89	0/0:6,0:6:18:0,18,184	0/0:5,0:5:15:0,15,155	0/0:4,0:4:12:0,12,119	0/0:5,0:5:15:0,15,149	0/0:1,0:1:3:0,3,32	0/0:3,0:3:9:0,9,94	0/0:1,0:1:3:0,3,31	0/0:1,0:1:3:0,3,32	0/0:13,0:13:39:0,39,398	0/0:2,0:2:6:0,6,61	0/0:9,0:9:27:0,27,277	0/0:5,0:5:15:0,15,153	0/0:3,0:3:9:0,9,91	0/0:6,0:6:15:0,15,167	0/0:3,0:3:9:0,9,92	0/0:4,0:4:12:0,12,124	0/0:1,0:1:3:0,3,30	0/0:2,0:2:6:0,6,62	1/1:0,3:3:9:100,9,0	0/1:3,2:5:51:51,0,81	0/0:4,0:4:12:0,12,118	0/0:2,0:2:6:0,6,60	0/0:1,0:1:3:0,3,31	0/0:2,0:2:6:0,6,64	0/0:2,0:2:6:0,6,61	1/1:0,2:2:6:65,6,0	1/1:0,5:5:15:158,15,0	0/0:3,0:3:9:0,9,92	0/0:5,0:5:15:0,15,149	0/0:4,0:4:12:0,12,124	0/0:5,0:5:15:0,15,151	0/0:2,0:2:6:0,6,67	0/0:3,0:3:9:0,9,86	0/0:2,0:2:6:0,6,63	0/0:3,0:3:9:0,9,95	0/0:9,0:9:27:0,27,288	0/0:2,0:2:6:0,6,59	0/0:4,0:4:12:0,12,125	0/0:3,0:3:9:0,9,90	0/0:5,0:5:12:0,12,139	./.:.:.:.:.	0/0:5,0:5:15:0,15,153	0/0:3,0:3:9:0,9,97	0/0:2,0:2:6:0,6,61	0/0:2,0:2:6:0,6,62	0/0:2,0:2:6:0,6,62	0/0:3,0:3:9:0,9,88	0/0:3,0:3:9:0,9,92	0/0:2,0:2:6:0,6,62	1/1:0,7:7:21:227,21,0	0/0:5,0:5:15:0,15,156	1/1:0,5:5:15:162,15,0	1/1:0,1:1:3:32,3,0	0/0:2,0:2:6:0,6,62	./.:.:.:.:.	0/0:1,0:1:3:0,3,31	0/0:6,0:6:18:0,18,184	./.:.:.:.:.	0/0:6,0:6:18:0,18,177	0/0:6,0:6:18:0,18,184	0/0:7,0:7:18:0,18,199	0/0:3,0:3:9:0,9,89	0/0:4,0:4:12:0,12,122	0/0:5,0:5:15:0,15,149	0/0:1,0:1:3:0,3,30	1/1:0,5:5:12:138,12,0	0/0:4,0:4:12:0,12,113	1/1:0,5:5:15:158,15,0	1/1:0,4:4:12:129,12,0	0/1:1,6:7:13:158,0,13	1/1:0,7:7:21:220,21,0	0/0:3,0:3:9:0,9,97	0/0:1,0:1:3:0,3,31	1/1:0,5:5:12:132,12,0	0/0:7,0:7:21:0,21,214	0/0:13,0:13:24:0,24,316	0/0:6,0:6:12:0,12,151	./.:.:.:.:.	0/0:4,0:4:6:0,6,89	0/0:2,0:2:3:0,3,45	0/0:2,0:2:3:0,3,45	0/0:4,0:4:6:0,6,89	0/0:27,0:27:81:0,81,937
chr0	171884422	.	A	T	966.46	.	AC=14;AF=0.056;AN=248;BaseQRankSum=-0.542;DP=656;Dels=0.00;FS=1.280;HaplotypeScore=0.0888;InbreedingCoeff=0.4047;MLEAC=12;MLEAF=0.048;MQ=59.76;MQ0=1;MQRankSum=0.300;QD=24.78;ReadPosRankSum=-1.317	GT:AD:DP:GQ:PL	0/0:31,0:31:93:0,93,994	0/0:16,0:16:48:0,48,489	0/0:11,0:11:33:0,33,321	0/0:30,0:30:90:0,90,918	0/0:7,0:7:21:0,21,205	0/0:4,0:4:12:0,12,124	1/1:0,9:9:27:272,27,0	0/0:2,0:2:6:0,6,63	./.:.:.:.:.	0/0:13,0:13:39:0,39,391	0/0:1,0:1:3:0,3,31	1/1:0,12:12:36:365,36,0	0/0:9,0:9:27:0,27,268	0/0:1,0:1:3:0,3,31	0/0:19,0:19:48:0,48,533	0/0:5,0:5:15:0,15,149	0/0:8,0:8:24:0,24,237	0/0:2,0:2:6:0,6,61	1/1:0,6:6:15:166,15,0	0/0:3,0:3:9:0,9,93	0/0:2,0:2:6:0,6,63	0/0:10,0:10:24:0,24,274	0/0:10,0:10:30:0,30,295	0/0:11,0:11:27:0,27,306	0/0:2,0:2:6:0,6,64	0/0:11,0:11:33:0,33,332	0/0:6,0:6:18:0,18,180	0/0:6,0:6:18:0,18,187	0/0:2,0:2:6:0,6,66	0/0:7,0:7:21:0,21,219	0/0:5,0:5:15:0,15,161	./.:.:.:.:.	0/0:7,0:7:18:0,18,196	0/0:2,0:2:6:0,6,62	0/0:6,0:6:18:0,18,170	0/0:5,0:5:15:0,15,156	0/0:12,0:12:33:0,33,345	0/0:8,0:8:24:0,24,231	0/0:7,0:7:21:0,21,218	0/0:3,0:3:9:0,9,95	0/0:4,0:4:12:0,12,124	0/0:12,0:12:36:0,36,366	0/0:11,0:11:33:0,33,326	0/0:6,0:6:18:0,18,179	0/0:12,0:12:36:0,36,355	0/0:11,0:11:33:0,33,329	0/0:8,0:8:24:0,24,246	0/0:5,0:5:12:0,12,125	./.:.:.:.:.	0/0:2,0:2:6:0,6,61	0/0:5,0:5:15:0,15,153	0/0:4,0:4:12:0,12,121	./.:.:.:.:.	0/0:5,0:5:15:0,15,153	1/1:0,5:5:15:155,15,0	0/0:1,0:1:3:0,3,32	0/0:2,0:2:6:0,6,59	0/0:8,0:8:24:0,24,245	./.:.:.:.:.	0/0:2,0:2:6:0,6,59	0/0:1,0:1:3:0,3,31	0/0:3,0:3:9:0,9,94	0/0:6,0:6:18:0,18,184	0/0:3,0:3:9:0,9,93	0/0:1,0:1:3:0,3,30	./.:.:.:.:.	0/0:1,0:1:3:0,3,28	0/0:2,0:2:6:0,6,62	0/0:1,0:1:3:0,3,31	0/0:3,0:3:9:0,9,90	0/0:1,0:1:3:0,3,30	0/0:2,0:2:6:0,6,58	0/0:4,0:4:12:0,12,122	0/0:4,0:4:12:0,12,126	0/0:1,0:1:3:0,3,29	1/1:0,1:1:3:32,3,0	./.:.:.:.:.	0/0:1,0:1:3:0,3,34	0/0:2,0:2:6:0,6,61	0/0:2,0:2:6:0,6,58	./.:.:.:.:.	0/0:3,0:3:9:0,9,92	./.:.:.:.:.	0/0:5,0:5:15:0,15,158	1/1:0,4:4:12:118,12,0	0/0:4,0:4:12:0,12,125	0/0:3,0:3:9:0,9,91	0/0:3,0:3:9:0,9,81	0/0:3,0:3:9:0,9,90	0/0:5,0:5:15:0,15,155	0/0:1,0:1:3:0,3,32	0/0:1,0:1:3:0,3,30	0/0:1,0:1:3:0,3,32	0/0:3,0:3:9:0,9,90	0/0:1,0:1:3:0,3,33	0/0:5,0:5:15:0,15,154	0/0:4,0:4:12:0,12,122	0/0:5,0:5:12:0,12,136	0/0:2,0:2:6:0,6,60	0/0:2,0:2:6:0,6,61	0/0:7,0:7:21:0,21,221	./.:.:.:.:.	./.:.:.:.:.	0/0:3,0:3:6:0,6,59	0/0:1,0:1:3:0,3,31	0/0:3,0:3:9:0,9,89	0/0:2,0:2:6:0,6,60	1/1:0,2:2:6:61,6,0	0/0:2,0:2:6:0,6,62	0/0:2,0:2:6:0,6,63	0/0:2,0:2:6:0,6,61	0/0:2,0:2:6:0,6,63	0/0:6,0:6:18:0,18,180	0/0:6,0:6:18:0,18,181	0/0:3,0:3:9:0,9,86	0/0:3,0:3:9:0,9,93	0/0:5,0:5:15:0,15,158	0/0:4,0:4:12:0,12,124	0/0:6,0:6:12:0,12,149	0/0:3,0:3:9:0,9,91	0/0:7,0:7:21:0,21,212	0/0:2,0:2:6:0,6,63	0/0:4,0:4:12:0,12,121	0/0:4,0:4:12:0,12,120	0/0:3,0:3:9:0,9,90	0/0:6,0:6:18:0,18,180	0/0:3,0:3:9:0,9,96	0/0:3,0:3:9:0,9,92	0/0:2,0:2:6:0,6,60	0/0:6,0:6:9:0,9,119	./.:.:.:.:.	./.:.:.:.:.	0/0:6,0:6:12:0,12,153	0/0:5,0:5:6:0,6,89	0/0:2,0:2:3:0,3,45	0/0:4,0:4:6:0,6,89	0/0:29,0:29:87:0,87,987
chr0	171886026	.	A	G	14417.2	.	AC=112;AF=0.418;AN=268;BaseQRankSum=-0.387;DP=1239;Dels=0.00;FS=14.059;HaplotypeScore=0.0407;InbreedingCoeff=0.8472;MLEAC=107;MLEAF=0.399;MQ=59.85;MQ0=0;MQRankSum=0.762;QD=29.30;ReadPosRankSum=-1.432	GT:AD:DP:GQ:PL	1/1:0,76:76:99:2427,229,0	0/0:24,0:24:72:0,72,753	0/0:29,0:29:87:0,87,896	0/0:54,0:54:99:0,162,1639	1/1:0,17:17:48:506,48,0	0/0:23,0:23:63:0,63,680	0/0:12,0:12:36:0,36,358	1/1:0,2:2:6:65,6,0	0/0:1,0:1:3:0,3,32	1/1:0,27:27:81:826,81,0	1/1:0,1:1:3:31,3,0	0/0:15,0:15:45:0,45,460	1/1:0,13:13:39:398,39,0	0/0:2,0:2:6:0,6,63	1/1:0,27:27:81:852,81,0	1/1:0,28:28:84:857,84,0	1/1:0,25:25:63:710,63,0	1/1:0,2:2:6:65,6,0	0/0:12,0:12:30:0,30,340	0/0:4,0:4:9:0,9,101	0/0:2,0:2:6:0,6,63	0/0:12,0:12:33:0,33,349	0/0:22,0:22:57:0,57,614	0/0:22,0:22:66:0,66,691	0/0:1,0:1:3:0,3,32	1/1:0,24:24:72:734,72,0	0/0:23,0:23:69:0,69,715	1/1:0,1:1:3:25,3,0	1/1:0,3:3:9:97,9,0	1/1:0,23:23:63:689,63,0	1/1:0,4:4:12:128,12,0	1/1:0,3:3:9:94,9,0	1/1:0,14:14:39:408,39,0	1/1:0,3:3:9:94,9,0	0/0:22,0:22:63:0,63,647	1/1:0,5:5:15:162,15,0	0/0:17,0:17:48:0,48,519	1/1:0,15:15:45:465,45,0	1/1:0,14:14:42:423,42,0	1/1:0,2:2:6:64,6,0	1/1:0,1:1:3:32,3,0	1/1:0,24:24:69:737,69,0	0/0:15,0:15:45:0,45,461	0/0:17,0:17:51:0,51,527	0/0:30,0:30:90:0,90,931	0/0:17,0:17:51:0,51,520	0/0:15,0:15:45:0,45,469	0/0:3,0:3:9:0,9,89	0/0:3,0:3:9:0,9,89	1/1:0,5:5:12:141,12,0	./.:.:.:.:.	0/0:3,0:3:9:0,9,95	1/1:0,5:5:15:163,15,0	0/0:3,0:3:9:0,9,89	0/0:11,0:11:33:0,33,344	1/1:0,2:2:6:63,6,0	0/0:5,0:5:15:0,15,152	0/0:5,0:5:15:0,15,165	1/1:0,4:4:12:122,12,0	0/0:8,0:8:24:0,24,264	1/1:0,5:5:15:161,15,0	1/1:0,10:10:30:313,30,0	1/1:0,8:8:21:226,21,0	1/1:0,3:3:9:92,9,0	0/0:4,0:4:12:0,12,118	1/1:0,2:2:6:66,6,0	0/0:7,0:7:21:0,21,221	1/1:0,7:7:21:212,21,0	1/1:0,6:6:18:189,18,0	0/0:1,0:1:3:0,3,30	0/0:3,0:3:9:0,9,89	0/0:4,0:4:12:0,12,120	0/0:5,0:5:15:0,15,151	0/0:11,0:11:33:0,33,332	0/0:6,0:6:18:0,18,186	0/0:9,0:9:27:0,27,282	0/0:6,0:6:18:0,18,185	0/0:2,0:2:6:0,6,63	0/0:2,0:2:6:0,6,61	0/0:8,0:8:24:0,24,237	0/0:5,0:5:15:0,15,153	0/0:4,0:4:12:0,12,119	0/0:3,0:3:9:0,9,97	0/0:8,0:8:21:0,21,230	0/0:7,0:7:21:0,21,217	0/0:5,0:5:15:0,15,162	1/1:0,2:2:3:45,3,0	1/1:0,5:5:15:153,15,0	1/1:0,8:8:24:254,24,0	1/1:0,7:7:21:227,21,0	1/1:0,5:5:15:161,15,0	1/1:0,6:6:18:189,18,0	1/1:0,3:3:9:92,9,0	0/0:5,0:5:12:0,12,138	0/0:5,0:5:15:0,15,159	1/1:0,3:3:9:97,9,0	1/1:0,3:3:9:92,9,0	1/1:0,5:5:15:161,15,0	1/1:0,2:2:6:58,6,0	1/1:0,2:2:6:60,6,0	./.:.:.:.:.	1/1:0,2:2:6:65,6,0	1/1:0,3:3:9:92,9,0	0/0:9,0:9:27:0,27,278	0/0:4,0:4:12:0,12,121	0/0:7,0:7:21:0,21,218	0/0:3,0:3:9:0,9,92	0/0:14,0:14:42:0,42,413	1/1:0,1:1:3:32,3,0	0/0:1,0:1:3:0,3,29	0/0:10,0:10:30:0,30,306	1/1:0,1:1:3:33,3,0	1/1:0,7:7:21:214,21,0	1/1:0,5:5:15:150,15,0	1/1:0,5:5:12:133,12,0	1/1:0,3:3:9:91,9,0	1/1:0,3:3:9:88,9,0	0/0:7,0:7:21:0,21,223	0/0:7,0:7:21:0,21,210	0/0:7,0:7:21:0,21,220	0/0:13,0:13:33:0,33,372	0/0:13,0:13:36:0,36,393	0/0:8,0:8:24:0,24,254	0/0:2,0:2:6:0,6,64	0/0:9,0:9:27:0,27,273	0/0:7,0:7:21:0,21,217	0/0:11,0:11:27:0,27,307	0/0:5,0:5:12:0,12,135	0/0:6,0:6:18:0,18,184	0/0:4,0:4:6:0,6,89	0/0:2,0:2:3:0,3,45	0/0:7,0:7:15:0,15,182	0/0:6,0:6:9:0,9,121	0/0:5,0:5:12:0,12,137	0/0:6,0:6:12:0,12,152	./.:.:.:.:.	0/0:32,0:32:96:0,96,1056
chr0	171886950	.	T	C	4100.77	.	AC=27;AF=0.103;AN=262;BaseQRankSum=-5.478;DP=1100;Dels=0.00;FS=0.000;HaplotypeScore=0.0798;InbreedingCoeff=0.6046;MLEAC=23;MLEAF=0.088;MQ=59.68;MQ0=0;MQRankSum=0.026;QD=27.34;ReadPosRankSum=1.477	GT:AD:DP:GQ:PL	1/1:0,82:82:99:2465,246,0	0/0:22,0:22:63:0,63,665	0/0:30,0:30:81:0,81,869	0/0:59,0:59:99:0,177,1805	0/0:13,0:13:39:0,39,403	0/0:15,0:15:42:0,42,448	0/0:15,0:15:45:0,45,453	0/0:2,0:2:6:0,6,67	0/0:2,0:2:6:0,6,67	1/1:0,19:19:54:555,54,0	1/1:0,4:4:12:127,12,0	0/0:19,0:19:57:0,57,598	0/0:13,0:13:39:0,39,401	0/0:9,0:9:27:0,27,275	0/0:21,0:21:60:0,60,621	0/0:26,0:26:75:0,75,781	0/0:23,0:23:66:0,66,694	0/1:1,1:2:25:25,0,27	0/0:13,0:13:39:0,39,394	0/0:9,0:9:27:0,27,271	0/0:4,0:4:12:0,12,130	0/0:12,0:12:33:0,33,365	0/0:18,0:18:51:0,51,547	0/0:25,0:25:69:0,69,752	0/0:5,0:5:15:0,15,157	0/0:26,0:26:75:0,75,798	0/0:14,0:14:42:0,42,438	0/0:7,0:7:21:0,21,227	0/0:6,0:6:18:0,18,195	0/0:16,0:16:48:0,48,488	1/1:0,1:1:3:32,3,0	0/0:2,0:2:6:0,6,65	0/0:24,0:24:63:0,63,697	0/0:6,0:6:18:0,18,184	0/0:13,0:13:36:0,36,385	0/0:1,1:2:3:0,3,32	0/0:12,0:12:33:0,33,357	1/1:0,7:7:18:191,18,0	0/0:6,0:6:18:0,18,181	1/1:0,3:3:9:95,9,0	0/0:1,0:1:3:0,3,35	0/0:20,0:20:60:0,60,640	0/0:9,0:9:27:0,27,275	0/0:16,0:16:48:0,48,502	0/0:28,0:28:78:0,78,834	0/0:27,0:27:75:0,75,811	0/0:8,0:8:24:0,24,245	0/0:5,0:5:15:0,15,163	0/0:1,0:1:3:0,3,30	1/1:0,2:2:6:64,6,0	0/0:3,0:3:9:0,9,97	0/0:2,0:2:6:0,6,62	1/1:0,7:7:18:178,18,0	0/0:4,0:4:9:0,9,106	0/0:7,0:7:18:0,18,198	0/0:5,0:5:15:0,15,159	0/0:4,0:4:12:0,12,122	0/0:5,0:5:15:0,15,151	1/1:0,4:4:12:116,12,0	0/0:3,0:3:9:0,9,88	0/0:2,0:2:6:0,6,59	0/0:2,0:2:6:0,6,63	0/0:4,0:4:12:0,12,122	0/0:6,0:6:18:0,18,188	0/0:5,0:5:15:0,15,155	0/0:6,0:6:18:0,18,188	0/0:7,0:7:21:0,21,217	0/0:6,0:6:18:0,18,184	0/0:1,0:1:3:0,3,32	0/0:2,0:2:6:0,6,60	0/0:2,0:2:6:0,6,62	0/0:8,0:8:24:0,24,249	0/0:3,0:3:9:0,9,94	0/0:5,0:5:15:0,15,157	0/0:7,0:7:21:0,21,216	./.:.:.:.:.	./.:.:.:.:.	0/0:2,0:2:6:0,6,62	./.:.:.:.:.	0/0:6,0:6:18:0,18,191	0/0:2,0:2:6:0,6,63	0/0:3,0:3:9:0,9,95	0/0:5,0:5:15:0,15,163	0/0:3,0:3:9:0,9,93	0/0:2,0:2:6:0,6,63	0/0:2,0:2:6:0,6,66	0/0:4,0:4:12:0,12,128	0/0:4,0:4:12:0,12,122	0/0:4,0:4:12:0,12,126	0/0:2,0:2:6:0,6,65	0/0:4,0:4:12:0,12,122	0/0:3,0:3:9:0,9,92	0/0:4,0:4:12:0,12,121	./.:.:.:.:.	0/0:7,0:7:21:0,21,221	0/0:5,0:5:15:0,15,162	0/0:8,0:8:24:0,24,248	0/0:1,0:1:3:0,3,30	0/0:3,0:3:9:0,9,92	0/0:2,0:2:6:0,6,59	0/0:8,0:8:24:0,24,249	0/0:1,0:1:3:0,3,31	0/0:5,0:5:15:0,15,152	0/0:1,0:1:3:0,3,32	0/0:2,0:2:6:0,6,61	0/0:2,0:2:6:0,6,60	0/0:6,0:6:18:0,18,192	0/0:11,0:11:30:0,30,329	1/1:0,1:1:3:30,3,0	0/0:6,0:6:18:0,18,185	0/0:7,0:7:21:0,21,197	1/1:0,1:1:3:31,3,0	1/1:0,9:9:27:264,27,0	0/0:9,0:9:24:0,24,261	0/0:5,0:5:15:0,15,158	0/0:5,0:5:15:0,15,153	1/1:0,8:8:24:249,24,0	0/0:4,0:4:12:0,12,117	0/0:2,0:2:6:0,6,63	0/0:2,0:2:6:0,6,60	0/0:8,0:8:24:0,24,248	0/0:4,0:4:12:0,12,125	0/0:6,0:6:18:0,18,184	0/0:4,0:4:12:0,12,125	0/0:7,0:7:21:0,21,214	0/0:7,0:7:21:0,21,216	0/0:5,0:5:15:0,15,151	0/0:4,0:4:12:0,12,125	0/0:8,0:8:24:0,24,250	./.:.:.:.:.	./.:.:.:.:.	0/0:1,0:1:3:0,3,27	0/0:10,0:10:15:0,15,224	0/0:1,0:1:3:0,3,30	0/0:2,0:2:3:0,3,45	0/0:2,0:2:3:0,3,32	0/0:26,0:26:78:0,78,885
chr0	171893766	.	A	C	15519	.	AC=164;AF=0.646;AN=254;BaseQRankSum=8.347;DP=767;Dels=0.00;FS=0.566;HaplotypeScore=0.0637;InbreedingCoeff=0.6775;MLEAC=168;MLEAF=0.661;MQ=59.55;MQ0=0;MQRankSum=1.042;QD=30.02;ReadPosRankSum=0.712	GT:AD:DP:GQ:PL	1/1:0,49:49:99:1616,147,0	0/0:12,0:12:33:0,33,353	1/1:0,19:19:54:594,54,0	1/1:0,31:31:90:980,90,0	1/1:0,17:17:51:556,51,0	1/1:0,10:10:30:322,30,0	0/0:9,0:9:27:0,27,275	1/1:0,1:1:3:33,3,0	0/1:2,2:4:24:24,0,57	1/1:0,9:9:27:286,27,0	1/1:0,3:3:9:97,9,0	0/0:10,0:10:30:0,30,312	1/1:0,13:13:39:434,39,0	./.:.:.:.:.	1/1:0,16:16:48:513,48,0	0/0:4,0:4:12:0,12,122	1/1:0,17:17:51:540,51,0	1/1:0,1:1:3:33,3,0	1/1:0,3:3:9:95,9,0	1/1:0,2:2:6:65,6,0	0/0:1,0:1:3:0,3,32	1/1:0,6:6:18:191,18,0	1/1:0,15:15:42:469,42,0	0/0:18,0:18:54:0,54,555	1/1:0,1:1:3:32,3,0	1/1:0,22:22:63:693,63,0	1/1:0,9:9:27:291,27,0	./.:.:.:.:.	1/1:0,1:1:3:34,3,0	1/1:0,16:16:48:514,48,0	1/1:0,2:2:6:52,6,0	1/1:0,3:3:9:100,9,0	1/1:0,7:7:18:209,18,0	0/1:1,2:3:21:54,0,21	0/0:15,0:15:45:0,45,461	0/0:1,0:1:3:0,3,31	0/0:26,0:26:69:0,69,760	1/1:0,11:11:33:345,33,0	1/1:0,8:8:24:256,24,0	1/1:0,3:3:9:97,9,0	1/1:0,2:2:6:69,6,0	1/1:0,7:7:21:227,21,0	1/1:0,8:8:24:260,24,0	0/0:14,0:14:42:0,42,441	0/0:18,0:18:51:0,51,544	0/1:5,7:12:99:200,0,105	1/1:0,15:15:42:457,42,0	0/0:3,0:3:9:0,9,96	0/0:1,0:1:3:0,3,32	1/1:0,2:2:6:68,6,0	1/1:0,1:1:3:34,3,0	0/0:5,0:5:15:0,15,161	1/1:0,6:6:15:178,15,0	1/1:0,4:4:12:130,12,0	0/0:1,0:1:3:0,3,31	0/1:1,2:3:21:52,0,21	0/0:4,0:4:12:0,12,122	0/0:5,0:5:15:0,15,153	0/0:2,0:2:6:0,6,61	0/0:2,0:2:6:0,6,59	1/1:0,1:1:3:33,3,0	1/1:0,1:1:3:33,3,0	1/1:0,9:9:27:286,27,0	0/0:4,0:4:12:0,12,123	1/1:0,4:4:12:130,12,0	1/1:0,10:10:27:299,27,0	1/1:0,1:1:3:32,3,0	1/1:0,3:3:9:99,9,0	1/1:0,2:2:6:66,6,0	0/0:1,0:1:3:0,3,30	0/0:2,0:2:6:0,6,66	1/1:0,5:5:15:162,15,0	0/0:2,0:2:6:0,6,64	0/0:2,0:2:6:0,6,61	0/0:4,0:4:12:0,12,117	0/0:3,0:3:9:0,9,95	./.:.:.:.:.	./.:.:.:.:.	0/0:1,0:1:3:0,3,31	0/0:4,0:4:12:0,12,123	0/0:3,0:3:9:0,9,91	./.:.:.:.:.	1/1:0,2:2:6:70,6,0	1/1:0,5:5:12:137,12,0	1/1:0,5:5:15:157,15,0	1/1:0,3:3:9:95,9,0	1/1:0,2:2:6:67,6,0	1/1:0,2:2:6:62,6,0	1/1:0,2:2:6:68,6,0	1/1:0,6:6:18:207,18,0	1/1:0,1:1:3:34,3,0	1/1:0,4:4:12:132,12,0	1/1:0,2:2:6:67,6,0	1/1:0,2:2:6:65,6,0	1/1:0,1:1:3:32,3,0	1/1:0,4:4:12:131,12,0	1/1:0,2:2:6:61,6,0	1/1:0,1:1:3:32,3,0	1/1:0,5:5:15:162,15,0	1/1:0,4:4:12:132,12,0	0/0:4,0:4:12:0,12,119	1/1:0,3:3:9:99,9,0	1/1:0,1:1:3:32,3,0	1/1:0,2:2:6:65,6,0	1/1:0,2:2:6:65,6,0	1/1:0,5:5:15:162,15,0	1/1:0,2:2:6:66,6,0	0/0:7,0:7:21:0,21,213	1/1:0,4:4:12:124,12,0	./.:.:.:.:.	1/1:0,3:3:9:99,9,0	1/1:0,4:4:12:127,12,0	1/1:0,7:7:21:224,21,0	1/1:0,4:4:12:126,12,0	1/1:0,7:7:18:192,18,0	1/1:0,3:3:9:98,9,0	1/1:0,5:5:15:160,15,0	0/0:1,0:1:3:0,3,32	0/0:3,0:3:9:0,9,95	1/1:0,1:1:3:32,3,0	0/0:7,0:7:21:0,21,209	0/0:1,0:1:3:0,3,30	1/1:0,5:5:15:154,15,0	1/1:0,5:5:12:132,12,0	0/0:4,0:4:12:0,12,126	1/1:0,3:3:9:94,9,0	./.:.:.:.:.	0/0:4,0:4:12:0,12,119	0/0:2,0:2:6:0,6,63	./.:.:.:.:.	0/0:2,0:2:3:0,3,45	./.:.:.:.:.	0/0:2,0:2:3:0,3,45	0/0:6,0:6:12:0,12,151	./.:.:.:.:.	0/0:3,0:3:9:0,9,94	0/0:27,0:27:81:0,81,895
chr0	171895971	.	C	T	1929.87	.	AC=31;AF=0.121;AN=256;BaseQRankSum=-0.702;DP=824;Dels=0.00;FS=0.939;HaplotypeScore=0.1598;InbreedingCoeff=0.5180;MLEAC=25;MLEAF=0.098;MQ=59.35;MQ0=0;MQRankSum=-1.164;QD=25.06;ReadPosRankSum=0.793	GT:AD:DP:GQ:PL	0/0:41,0:41:99:0,123,1332	0/0:23,0:23:69:0,69,704	0/0:12,0:12:36:0,36,367	0/0:40,0:40:99:0,120,1213	0/0:11,0:11:33:0,33,349	0/0:15,0:15:45:0,45,457	0/0:4,0:4:12:0,12,121	0/0:4,0:4:12:0,12,129	0/0:1,0:1:3:0,3,31	0/0:13,0:13:39:0,39,406	0/0:3,0:3:9:0,9,100	0/0:16,0:16:48:0,48,498	1/1:0,13:13:39:405,39,0	./.:.:.:.:.	0/0:22,0:22:66:0,66,680	0/0:16,0:16:45:0,45,466	1/1:0,15:15:45:458,45,0	0/0:3,0:3:9:0,9,97	0/0:7,0:7:21:0,21,218	0/0:1,0:1:3:0,3,31	./.:.:.:.:.	0/0:8,0:8:21:0,21,229	0/0:23,0:23:66:0,66,703	0/0:16,0:16:48:0,48,494	0/0:1,0:1:3:0,3,32	1/1:1,12:13:8:341,8,0	0/0:15,0:15:45:0,45,470	0/0:2,0:2:6:0,6,67	0/0:1,0:1:3:0,3,34	0/0:12,0:12:33:0,33,350	0/0:2,0:2:6:0,6,62	0/0:4,0:4:12:0,12,135	0/0:16,0:16:45:0,45,457	0/0:1,0:1:3:0,3,32	0/0:18,0:18:54:0,54,553	0/0:2,0:2:6:0,6,63	0/0:19,0:19:54:0,54,568	0/0:8,0:8:24:0,24,225	0/0:11,0:11:33:0,33,337	0/0:1,0:1:3:0,3,32	0/0:5,0:5:15:0,15,162	0/0:14,0:14:42:0,42,424	0/0:17,0:17:45:0,45,478	0/0:14,0:14:42:0,42,426	0/0:17,0:17:51:0,51,517	0/0:17,0:17:42:0,42,486	0/0:11,0:11:33:0,33,341	0/0:1,0:1:3:0,3,30	0/0:5,0:5:15:0,15,160	0/0:2,0:2:6:0,6,62	0/0:2,0:2:6:0,6,63	0/0:1,0:1:3:0,3,32	0/0:6,0:6:18:0,18,187	0/0:3,0:3:9:0,9,92	0/0:4,0:4:12:0,12,122	1/1:0,1:1:3:33,3,0	0/0:3,0:3:9:0,9,95	0/0:8,0:8:24:0,24,245	0/0:1,0:1:3:0,3,31	0/0:5,0:5:15:0,15,161	0/0:1,0:1:3:0,3,31	0/0:1,0:1:3:0,3,32	1/1:0,9:9:21:231,21,0	0/0:2,0:2:6:0,6,61	1/1:0,4:4:12:131,12,0	0/0:6,0:6:18:0,18,178	1/1:0,1:1:3:32,3,0	0/0:5,0:5:15:0,15,151	0/0:2,0:2:6:0,6,59	./.:.:.:.:.	0/0:2,0:2:6:0,6,57	0/0:1,0:1:3:0,3,32	0/0:3,0:3:9:0,9,98	0/0:6,0:6:18:0,18,185	0/0:8,0:8:24:0,24,246	0/0:3,0:3:9:0,9,97	./.:.:.:.:.	0/0:1,0:1:3:0,3,31	./.:.:.:.:.	0/0:7,0:7:21:0,21,215	0/0:3,0:3:9:0,9,95	0/0:1,0:1:3:0,3,28	0/0:4,0:4:12:0,12,122	0/0:2,0:2:6:0,6,58	0/0:5,0:5:15:0,15,148	0/0:1,0:1:3:0,3,32	0/0:4,0:4:12:0,12,124	0/0:4,0:4:12:0,12,127	0/0:2,0:2:6:0,6,64	1/1:0,3:3:9:97,9,0	0/0:1,0:1:3:0,3,33	0/0:3,0:3:9:0,9,89	0/1:1,1:2:24:25,0,24	1/1:0,1:1:3:31,3,0	1/1:0,2:2:6:62,6,0	0/0:2,0:2:6:0,6,67	1/1:0,2:2:6:64,6,0	0/0:4,0:4:12:0,12,122	1/1:0,3:3:9:93,9,0	0/0:1,0:1:3:0,3,33	0/0:2,0:2:6:0,6,67	1/1:0,2:2:6:61,6,0	0/0:2,0:2:6:0,6,63	0/0:3,0:3:9:0,9,94	0/0:3,0:3:9:0,9,96	0/0:4,0:4:9:0,9,104	0/0:3,0:3:9:0,9,97	0/0:8,0:8:24:0,24,250	0/0:1,0:1:3:0,3,32	0/0:2,0:2:6:0,6,57	0/0:7,0:7:18:0,18,196	0/0:1,0:1:3:0,3,33	0/0:9,0:9:27:0,27,270	0/0:3,0:3:9:0,9,94	0/0:7,0:7:21:0,21,221	1/1:0,1:1:3:32,3,0	1/1:0,5:5:15:153,15,0	0/0:3,0:3:9:0,9,88	0/0:3,0:3:9:0,9,97	./.:.:.:.:.	0/0:4,0:4:12:0,12,123	0/0:2,0:2:6:0,6,63	0/0:3,0:3:9:0,9,96	0/0:3,0:3:9:0,9,95	./.:.:.:.:.	0/0:2,0:2:6:0,6,61	0/0:2,0:2:6:0,6,61	0/0:4,0:4:12:0,12,122	0/0:2,0:2:6:0,6,58	0/0:2,0:2:3:0,3,45	./.:.:.:.:.	./.:.:.:.:.	0/0:12,0:12:27:0,27,316	0/0:2,0:2:3:0,3,45	0/0:4,0:4:9:0,9,105	0/0:6,0:6:9:0,9,121	0/0:25,0:25:75:0,75,840
chr0	171896224	.	T	A	1533.63	.	AC=13;AF=0.051;AN=254;DP=725;Dels=0.00;FS=4.024;HaplotypeScore=0.0940;InbreedingCoeff=0.3229;MLEAC=10;MLEAF=0.039;MQ=59.75;MQ0=0;QD=27.88	GT:AD:DP:GQ:PL	1/1:0,41:41:99:1312,123,0	0/0:13,0:13:36:0,36,381	0/0:15,0:15:45:0,45,458	0/0:35,0:35:99:0,105,1037	0/0:16,0:16:48:0,48,482	0/0:14,0:14:42:0,42,426	0/0:7,0:7:21:0,21,207	0/0:2,0:2:6:0,6,61	0/0:1,0:1:3:0,3,32	0/0:12,0:12:30:0,30,334	1/1:0,1:1:3:32,3,0	0/0:14,0:14:39:0,39,399	0/0:9,0:9:27:0,27,261	0/1:1,1:2:26:26,0,28	0/0:16,0:16:48:0,48,491	0/0:7,0:7:18:0,18,192	0/0:16,0:16:45:0,45,459	1/1:0,1:1:3:32,3,0	0/0:2,0:2:3:0,3,45	0/0:6,0:6:12:0,12,146	./.:.:.:.:.	0/0:9,0:9:24:0,24,256	0/0:10,0:10:30:0,30,293	0/0:19,0:19:57:0,57,573	0/0:1,0:1:3:0,3,31	0/0:13,0:13:39:0,39,377	0/0:10,0:10:30:0,30,296	0/0:3,0:3:9:0,9,96	0/0:3,0:3:9:0,9,96	0/0:10,0:10:24:0,24,266	0/0:3,0:3:9:0,9,100	0/0:6,0:6:18:0,18,189	0/0:8,0:8:24:0,24,245	0/0:2,0:2:6:0,6,65	0/0:11,0:11:30:0,30,295	0/0:2,0:2:6:0,6,62	0/0:8,0:8:18:0,18,199	0/0:7,0:7:21:0,21,216	0/0:6,0:6:18:0,18,179	./.:.:.:.:.	0/0:5,0:5:15:0,15,153	0/0:11,0:11:33:0,33,330	0/0:14,0:14:39:0,39,404	0/0:8,0:8:24:0,24,241	0/0:15,0:15:45:0,45,454	0/0:13,0:13:33:0,33,357	0/0:6,0:6:18:0,18,184	0/0:1,0:1:3:0,3,32	0/0:4,0:4:12:0,12,126	0/0:2,0:2:6:0,6,58	./.:.:.:.:.	0/0:3,0:3:9:0,9,88	1/1:0,5:5:15:155,15,0	0/0:3,0:3:9:0,9,88	0/0:4,0:4:12:0,12,122	0/0:2,0:2:6:0,6,57	0/0:1,0:1:3:0,3,30	0/0:3,0:3:9:0,9,87	0/0:2,0:2:6:0,6,59	0/0:6,0:6:18:0,18,188	./.:.:.:.:.	0/0:3,0:3:9:0,9,90	0/0:7,0:7:21:0,21,202	0/0:5,0:5:12:0,12,135	0/0:4,0:4:12:0,12,118	0/0:4,0:4:12:0,12,120	0/0:5,0:5:15:0,15,151	0/0:6,0:6:18:0,18,184	0/0:3,0:3:9:0,9,86	0/0:2,0:2:6:0,6,58	./.:.:.:.:.	0/0:2,0:2:6:0,6,57	0/0:3,0:3:9:0,9,89	0/0:2,0:2:6:0,6,58	0/0:7,0:7:21:0,21,211	0/0:1,0:1:3:0,3,32	./.:.:.:.:.	0/0:2,1:3:6:0,6,61	0/0:2,0:2:6:0,6,61	0/0:7,0:7:21:0,21,216	./.:.:.:.:.	0/0:1,0:1:3:0,3,29	0/0:5,0:5:15:0,15,158	1/1:0,1:1:3:30,3,0	1/1:0,4:4:12:122,12,0	0/0:2,0:2:6:0,6,66	0/0:2,0:2:6:0,6,61	0/0:4,0:4:12:0,12,131	0/0:4,0:4:12:0,12,122	0/0:3,0:3:9:0,9,92	0/0:3,0:3:9:0,9,89	0/0:5,0:5:15:0,15,147	0/0:3,0:3:9:0,9,91	0/0:4,0:4:12:0,12,119	./.:.:.:.:.	0/0:1,0:1:3:0,3,31	0/0:5,0:5:15:0,15,149	0/0:3,0:3:9:0,9,89	0/0:5,0:5:15:0,15,148	./.:.:.:.:.	0/0:1,0:1:3:0,3,32	0/0:2,0:2:6:0,6,59	0/0:1,0:1:3:0,3,29	0/0:3,0:3:9:0,9,89	0/0:1,0:1:3:0,3,32	0/0:6,0:6:18:0,18,180	0/0:4,0:4:12:0,12,124	0/0:4,0:4:12:0,12,123	0/0:1,0:1:3:0,3,30	0/0:2,0:2:6:0,6,56	0/0:6,0:6:18:0,18,176	0/0:1,0:1:3:0,3,31	0/0:5,0:5:15:0,15,153	0/0:1,0:1:3:0,3,32	0/0:8,0:8:21:0,21,221	0/0:5,0:5:15:0,15,143	0/0:2,0:2:6:0,6,59	0/0:3,0:3:9:0,9,86	0/0:5,0:5:15:0,15,149	0/0:4,0:4:12:0,12,118	0/0:4,0:4:12:0,12,123	0/0:7,0:7:21:0,21,213	0/0:5,0:5:15:0,15,148	0/0:7,0:7:21:0,21,209	0/0:2,0:2:6:0,6,62	0/0:2,0:2:6:0,6,59	0/0:4,0:4:12:0,12,121	0/0:3,0:3:9:0,9,93	0/0:1,0:1:3:0,3,29	0/0:4,0:4:6:0,6,89	0/0:2,0:2:3:0,3,30	./.:.:.:.:.	0/0:4,0:4:9:0,9,103	0/0:2,0:2:3:0,3,45	0/0:2,0:2:6:0,6,58	0/0:2,0:2:3:0,3,45	0/0:19,0:19:57:0,57,617
chr0	171896616	.	T	A	1586.77	.	AC=32;AF=0.132;AN=242;BaseQRankSum=1.155;DP=533;Dels=0.00;FS=4.641;HaplotypeScore=0.0597;InbreedingCoeff=0.5353;MLEAC=27;MLEAF=0.112;MQ=59.93;MQ0=0;MQRankSum=0.301;QD=24.79;ReadPosRankSum=0.331	GT:AD:DP:GQ:PL	0/0:41,0:41:99:0,123,1278	0/0:10,0:10:30:0,30,315	1/1:0,13:14:36:383,36,0	0/0:22,0:22:66:0,66,668	0/0:7,0:7:21:0,21,211	1/1:0,4:4:12:123,12,0	0/0:7,0:7:21:0,21,204	0/0:3,0:3:9:0,9,95	0/0:3,0:3:9:0,9,94	0/0:11,0:11:33:0,33,338	0/0:2,0:2:6:0,6,62	0/0:12,0:12:36:0,36,365	0/0:13,0:13:39:0,39,401	./.:.:.:.:.	0/0:13,0:13:39:0,39,403	0/0:6,0:6:18:0,18,184	0/0:3,0:3:9:0,9,96	0/0:1,0:1:3:0,3,31	0/0:1,0:1:3:0,3,29	0/0:1,0:1:3:0,3,30	./.:.:.:.:.	0/0:4,0:4:9:0,9,106	1/1:0,6:6:18:191,18,0	0/0:5,0:5:15:0,15,155	./.:.:.:.:.	0/0:8,0:8:24:0,24,249	0/0:7,0:7:21:0,21,210	./.:.:.:.:.	0/0:5,0:5:15:0,15,156	0/0:9,0:9:24:0,24,259	0/0:1,0:1:3:0,3,34	0/0:2,0:2:6:0,6,70	0/0:5,0:5:15:0,15,155	0/0:1,0:1:3:0,3,33	0/0:5,0:5:15:0,15,154	0/0:3,0:3:9:0,9,92	0/0:9,0:9:24:0,24,264	0/0:2,0:2:6:0,6,60	0/0:4,0:4:12:0,12,121	0/0:4,0:4:12:0,12,124	0/0:3,0:3:9:0,9,94	0/0:8,0:8:24:0,24,246	1/1:0,9:9:27:274,27,0	0/0:8,0:8:24:0,24,243	0/0:6,0:6:18:0,18,177	0/0:2,0:2:6:0,6,58	1/1:0,6:6:15:170,15,0	0/0:2,0:2:6:0,6,56	0/0:2,0:2:6:0,6,61	0/0:1,0:1:3:0,3,34	0/0:1,0:1:3:0,3,31	0/0:5,0:5:12:0,12,138	0/0:2,0:2:6:0,6,61	0/0:4,0:4:12:0,12,128	0/0:3,0:3:9:0,9,100	0/0:3,0:3:9:0,9,90	0/0:2,0:2:6:0,6,63	0/0:2,0:2:6:0,6,63	./.:.:.:.:.	0/0:3,0:3:9:0,9,95	0/0:7,0:7:21:0,21,206	./.:.:.:.:.	0/0:4,0:4:12:0,12,119	0/0:5,0:5:15:0,15,159	0/0:6,0:6:18:0,18,184	0/0:2,0:2:6:0,6,62	0/0:4,0:4:9:0,9,108	0/0:4,0:4:12:0,12,127	0/0:2,0:2:6:0,6,65	./.:.:.:.:.	./.:.:.:.:.	./.:.:.:.:.	0/0:3,0:3:9:0,9,92	0/0:3,0:3:9:0,9,97	0/0:2,0:2:6:0,6,62	0/0:2,0:2:6:0,6,61	1/1:0,1:1:3:31,3,0	1/1:0,3:3:9:93,9,0	0/0:3,0:3:9:0,9,93	0/0:3,0:3:9:0,9,95	0/0:1,0:1:3:0,3,30	0/0:2,0:2:6:0,6,69	0/0:1,0:1:3:0,3,32	0/0:4,0:4:12:0,12,122	0/0:2,0:2:6:0,6,63	0/0:2,0:2:6:0,6,61	./.:.:.:.:.	./.:.:.:.:.	0/0:2,0:2:6:0,6,63	0/0:3,0:3:9:0,9,94	0/0:2,0:2:6:0,6,62	0/0:2,0:2:6:0,6,63	0/0:2,0:2:6:0,6,57	0/0:1,0:1:3:0,3,31	0/0:3,0:3:9:0,9,87	0/0:4,0:4:12:0,12,118	0/0:3,0:3:9:0,9,94	0/0:1,0:1:3:0,3,31	./.:.:.:.:.	./.:.:.:.:.	0/0:2,0:2:6:0,6,61	0/0:1,0:1:3:0,3,30	0/0:2,0:2:6:0,6,61	1/1:0,2:2:6:62,6,0	1/1:0,1:1:3:32,3,0	1/1:0,3:3:9:92,9,0	1/1:0,2:2:6:66,6,0	0/0:5,0:5:15:0,15,154	0/0:2,0:2:6:0,6,58	./.:.:.:.:.	0/0:7,0:7:21:0,21,214	0/0:2,0:2:6:0,6,58	0/0:3,0:3:9:0,9,92	0/0:2,0:2:6:0,6,61	0/0:5,0:5:15:0,15,156	0/0:3,0:3:9:0,9,94	0/0:1,0:1:3:0,3,34	0/0:2,0:2:6:0,6,57	0/0:3,0:3:9:0,9,92	1/1:0,4:4:12:123,12,0	0/0:1,0:1:3:0,3,31	0/0:4,0:4:12:0,12,121	1/1:0,2:2:6:59,6,0	1/1:0,3:3:9:88,9,0	0/0:2,0:2:6:0,6,61	1/1:0,1:1:3:31,3,0	1/1:0,3:3:9:94,9,0	0/0:2,0:2:6:0,6,62	0/0:1,0:1:3:0,3,30	0/0:2,0:2:3:0,3,45	0/0:6,0:6:9:0,9,134	./.:.:.:.:.	0/0:5,0:5:9:0,9,119	0/0:6,0:6:15:0,15,165	./.:.:.:.:.	0/0:2,0:2:3:0,3,45	0/0:25,0:25:75:0,75,839
chr0	171896698	.	A	T	4078.44	.	AC=74;AF=0.298;AN=248;BaseQRankSum=0.940;DP=594;Dels=0.00;FS=1.994;HaplotypeScore=0.0539;InbreedingCoeff=0.6218;MLEAC=69;MLEAF=0.278;MQ=59.78;MQ0=0;MQRankSum=1.053;QD=26.14;ReadPosRankSum=0.251	GT:AD:DP:GQ:PL	0/0:30,0:30:90:0,90,947	0/0:10,0:10:30:0,30,309	0/0:8,0:8:21:0,21,229	0/0:24,0:24:69:0,69,710	0/0:10,0:10:30:0,30,310	0/0:3,0:3:9:0,9,92	0/0:8,0:8:24:0,24,245	1/1:0,1:1:3:31,3,0	0/0:2,0:2:6:0,6,63	0/0:7,0:7:21:0,21,217	0/0:1,0:1:3:0,3,30	0/0:9,0:9:27:0,27,284	1/1:0,10:10:30:307,30,0	./.:.:.:.:.	1/1:0,18:18:51:547,51,0	0/0:7,0:7:18:0,18,198	1/1:0,9:9:24:268,24,0	0/0:1,0:1:3:0,3,32	0/0:5,0:5:15:0,15,151	./.:.:.:.:.	./.:.:.:.:.	0/0:8,0:8:18:0,18,213	0/0:9,0:9:27:0,27,276	0/0:9,0:9:27:0,27,273	0/0:1,0:1:3:0,3,32	1/1:0,15:15:45:467,45,0	0/0:12,0:12:33:0,33,353	1/1:0,2:2:6:68,6,0	1/1:0,3:3:9:101,9,0	1/1:0,7:7:21:218,21,0	1/1:0,1:1:3:35,3,0	1/1:0,2:2:6:65,6,0	1/1:0,8:8:21:227,21,0	0/1:1,2:3:23:53,0,23	0/0:6,0:6:15:0,15,168	0/0:1,0:1:3:0,3,32	0/0:18,0:18:54:0,54,558	0/0:5,0:5:15:0,15,159	1/1:0,5:5:15:155,15,0	./.:.:.:.:.	0/1:1,1:2:26:27,0,26	0/0:3,0:3:9:0,9,96	0/0:10,0:10:30:0,30,314	0/0:13,0:13:39:0,39,393	0/0:9,0:9:24:0,24,259	0/0:10,0:10:30:0,30,308	0/0:4,0:4:12:0,12,122	0/0:3,0:3:9:0,9,94	0/0:1,0:1:3:0,3,31	0/0:3,0:3:9:0,9,92	0/0:4,0:4:12:0,12,121	0/0:3,0:3:9:0,9,89	0/0:2,0:2:6:0,6,61	0/0:2,0:2:6:0,6,61	0/0:5,0:5:15:0,15,152	1/1:0,2:2:6:67,6,0	0/0:5,0:5:15:0,15,153	0/0:2,0:2:6:0,6,59	./.:.:.:.:.	0/0:7,0:7:21:0,21,214	1/1:0,5:5:15:150,15,0	1/1:0,1:1:3:32,3,0	1/1:0,5:5:15:160,15,0	0/0:3,0:3:9:0,9,92	1/1:0,4:4:12:118,12,0	1/1:0,4:4:12:124,12,0	1/1:0,1:1:3:31,3,0	1/1:0,5:5:15:161,15,0	1/1:0,1:1:3:34,3,0	0/0:4,0:4:12:0,12,122	0/0:1,0:1:3:0,3,32	0/0:1,0:1:3:0,3,31	0/0:4,0:4:12:0,12,122	0/0:8,0:8:18:0,18,197	0/0:1,0:1:3:0,3,32	./.:.:.:.:.	0/0:2,0:2:3:0,3,45	0/0:5,0:5:12:0,12,136	0/0:3,0:3:9:0,9,93	0/0:4,0:4:12:0,12,124	0/0:4,0:4:12:0,12,120	0/0:2,0:2:6:0,6,61	0/0:2,0:2:6:0,6,65	0/0:2,0:2:6:0,6,59	0/0:4,0:4:12:0,12,113	0/0:1,0:1:3:0,3,33	1/1:0,1:1:3:32,3,0	0/1:4,1:5:17:17,0,112	1/1:0,3:3:9:91,9,0	1/1:0,2:2:6:68,6,0	./.:.:.:.:.	1/1:0,3:3:9:94,9,0	0/1:1,1:2:23:26,0,23	1/1:0,5:5:15:153,15,0	1/1:0,1:1:3:32,3,0	./.:.:.:.:.	1/1:0,4:4:12:132,12,0	1/1:0,1:1:3:33,3,0	./.:.:.:.:.	1/1:0,1:1:3:31,3,0	0/0:1,0:1:3:0,3,33	./.:.:.:.:.	1/1:0,1:1:3:32,3,0	0/0:4,0:4:12:0,12,126	0/0:1,0:1:3:0,3,31	0/0:4,0:4:12:0,12,125	0/0:4,0:4:12:0,12,129	0/0:3,0:3:9:0,9,93	0/0:2,0:2:6:0,6,67	0/0:1,0:1:3:0,3,30	0/0:3,0:3:9:0,9,91	0/0:2,0:2:6:0,6,71	0/0:3,0:3:9:0,9,93	1/1:0,3:3:9:92,9,0	1/1:0,3:3:9:95,9,0	1/1:0,1:1:3:34,3,0	1/1:0,6:6:18:186,18,0	0/0:3,0:3:9:0,9,93	0/0:3,0:3:9:0,9,93	0/0:1,0:1:3:0,3,32	0/0:7,0:7:21:0,21,208	0/0:1,0:1:3:0,3,31	0/0:2,0:2:6:0,6,63	0/0:2,0:2:6:0,6,62	0/0:3,0:3:9:0,9,95	0/0:2,0:2:6:0,6,61	0/0:4,0:4:12:0,12,122	0/0:3,0:3:9:0,9,91	./.:.:.:.:.	0/0:1,0:1:3:0,3,30	0/0:2,0:2:3:0,3,45	0/0:2,0:2:3:0,3,45	0/0:8,0:8:15:0,15,198	0/0:3,0:3:9:0,9,93	./.:.:.:.:.	./.:.:.:.:.	0/0:31,0:31:93:0,93,1024
chr0	171896723	.	C	G	930.72	.	AC=22;AF=0.089;AN=246;BaseQRankSum=-0.160;DP=578;Dels=0.00;FS=15.227;HaplotypeScore=0.0339;InbreedingCoeff=0.4295;MLEAC=17;MLEAF=0.069;MQ=59.75;MQ0=0;MQRankSum=-0.126;QD=24.49;ReadPosRankSum=0.893	GT:AD:DP:GQ:PL	0/0:19,0:19:57:0,57,599	0/0:10,0:10:30:0,30,315	0/0:14,0:14:36:0,36,401	0/0:21,0:21:57:0,57,637	0/0:7,0:7:21:0,21,225	0/0:2,0:2:6:0,6,61	0/0:5,0:5:15:0,15,157	0/0:1,0:1:3:0,3,33	0/0:3,0:3:9:0,9,93	0/0:7,0:7:21:0,21,223	0/0:1,0:1:3:0,3,32	0/0:11,0:11:33:0,33,362	0/0:5,0:5:12:0,12,126	./.:.:.:.:.	0/0:20,0:20:57:0,57,618	0/0:5,0:5:15:0,15,158	0/0:11,0:11:30:0,30,321	./.:.:.:.:.	0/0:4,0:4:12:0,12,128	./.:.:.:.:.	./.:.:.:.:.	0/0:7,0:7:15:0,15,184	1/1:0,10:10:30:319,30,0	0/0:10,0:10:30:0,30,313	0/0:1,0:1:3:0,3,31	0/0:11,0:11:33:0,33,350	0/0:9,0:9:24:0,24,266	0/0:2,0:2:6:0,6,70	0/0:3,0:3:9:0,9,96	0/0:13,0:13:36:0,36,398	0/0:1,0:1:3:0,3,35	0/0:2,0:2:6:0,6,69	0/0:8,0:8:21:0,21,231	0/0:3,0:3:9:0,9,100	0/0:7,0:7:18:0,18,209	0/0:1,0:1:3:0,3,34	0/0:23,0:23:69:0,69,737	0/0:6,0:6:18:0,18,187	0/0:8,0:8:24:0,24,257	./.:.:.:.:.	0/0:4,0:4:12:0,12,137	0/0:5,0:5:15:0,15,161	0/0:5,0:5:15:0,15,160	0/0:13,0:13:39:0,39,396	0/0:9,0:9:27:0,27,290	0/0:15,0:15:45:0,45,480	0/0:5,0:5:15:0,15,158	0/0:1,0:1:3:0,3,33	0/0:2,0:2:6:0,6,65	0/0:2,0:2:6:0,6,65	0/0:3,0:3:9:0,9,92	0/0:1,0:1:3:0,3,32	0/0:2,0:2:6:0,6,63	0/0:3,0:3:9:0,9,94	0/0:3,0:3:9:0,9,96	0/0:2,0:2:6:0,6,64	0/0:6,0:6:18:0,18,191	0/0:1,0:1:3:0,3,31	0/0:1,0:1:3:0,3,32	0/0:6,0:6:18:0,18,181	0/0:5,0:5:15:0,15,153	0/0:1,0:1:3:0,3,31	0/0:4,0:4:12:0,12,125	0/0:1,0:1:3:0,3,23	0/0:7,0:7:21:0,21,227	0/0:4,0:4:12:0,12,128	0/0:2,0:2:6:0,6,63	0/0:3,0:3:9:0,9,91	0/0:1,0:1:3:0,3,34	0/0:2,0:2:6:0,6,62	./.:.:.:.:.	0/0:1,0:1:3:0,3,32	0/0:4,0:4:12:0,12,124	0/0:6,0:6:15:0,15,175	0/0:1,0:1:3:0,3,32	0/0:2,0:2:6:0,6,65	1/1:0,2:2:3:45,3,0	1/1:0,2:2:3:45,3,0	0/0:3,0:3:9:0,9,94	0/0:2,0:2:6:0,6,61	0/0:4,0:4:12:0,12,120	./.:.:.:.:.	0/0:2,0:2:6:0,6,65	0/0:1,0:1:3:0,3,31	0/0:5,0:5:15:0,15,150	0/0:3,0:3:9:0,9,101	0/0:3,0:3:9:0,9,94	0/0:5,0:5:15:0,15,162	0/0:3,0:3:9:0,9,97	0/0:3,0:3:9:0,9,99	0/0:1,0:1:3:0,3,31	0/0:1,0:1:3:0,3,31	0/0:4,0:4:12:0,12,124	0/0:3,0:3:9:0,9,97	./.:.:.:.:.	0/0:1,0:1:3:0,3,33	0/0:2,0:2:6:0,6,59	0/0:1,0:1:3:0,3,32	./.:.:.:.:.	0/0:1,0:1:3:0,3,32	0/0:2,0:2:6:0,6,69	./.:.:.:.:.	0/0:1,0:1:3:0,3,32	1/1:0,5:5:15:159,15,0	1/1:0,1:1:3:32,3,0	1/1:0,3:3:9:95,9,0	0/0:3,0:3:9:0,9,99	0/0:4,0:4:12:0,12,125	0/0:1,0:1:3:0,3,34	./.:.:.:.:.	0/0:5,0:5:15:0,15,157	0/0:1,0:1:3:0,3,36	0/0:3,0:3:9:0,9,100	0/0:2,0:2:6:0,6,64	0/0:4,0:4:12:0,12,130	0/0:4,0:4:12:0,12,128	0/0:5,0:5:15:0,15,159	0/0:3,0:3:9:0,9,95	0/0:4,0:4:9:0,9,93	1/1:0,2:2:6:67,6,0	0/0:6,0:6:18:0,18,193	0/0:2,0:2:6:0,6,67	1/1:0,5:5:15:160,15,0	1/1:0,1:1:3:32,3,0	0/0:3,0:3:9:0,9,92	1/1:0,2:2:6:61,6,0	1/1:0,5:5:15:160,15,0	0/0:4,0:4:12:0,12,129	./.:.:.:.:.	./.:.:.:.:.	0/0:2,0:2:3:0,3,45	0/0:2,0:2:3:0,3,45	0/0:6,0:6:12:0,12,154	0/0:2,0:2:6:0,6,64	./.:.:.:.:.	0/0:2,0:2:3:0,3,45	0/0:27,0:27:81:0,81,928
chr0	171899062	.	G	T	2174.95	.	AC=14;AF=0.053;AN=264;BaseQRankSum=-5.140;DP=1021;Dels=0.00;FS=2.677;HaplotypeScore=0.1056;InbreedingCoeff=0.3740;MLEAC=11;MLEAF=0.042;MQ=59.78;MQ0=0;MQRankSum=-2.048;QD=27.19;ReadPosRankSum=0.931	GT:AD:DP:GQ:PL	0/0:52,0:52:99:0,156,1690	0/0:22,0:22:63:0,63,672	0/0:20,0:20:57:0,57,618	0/0:43,0:43:99:0,129,1357	0/0:12,0:12:36:0,36,389	0/0:27,0:27:75:0,75,830	1/1:0,33:33:96:975,96,0	0/0:3,0:3:9:0,9,97	0/0:2,0:2:6:0,6,64	0/0:18,0:18:51:0,51,550	0/0:3,0:3:9:0,9,100	0/0:23,0:23:69:0,69,736	0/0:14,0:14:36:0,36,408	0/1:1,1:2:25:25,0,26	0/0:17,0:17:48:0,48,522	1/1:0,32:32:96:999,96,0	0/0:14,0:14:42:0,42,435	0/0:2,0:2:6:0,6,69	0/0:15,0:15:36:0,36,422	0/0:10,0:10:27:0,27,300	./.:.:.:.:.	0/0:15,0:15:39:0,39,443	0/0:11,0:11:33:0,33,347	0/0:11,0:11:30:0,30,339	1/1:0,3:3:9:99,9,0	0/0:20,0:20:60:0,60,650	0/0:15,0:15:45:0,45,487	0/0:5,0:5:15:0,15,162	0/0:3,0:3:9:0,9,97	0/0:17,0:17:48:0,48,521	0/0:7,0:7:21:0,21,232	0/0:2,0:2:6:0,6,65	0/0:20,0:20:57:0,57,618	0/0:3,0:3:9:0,9,98	0/0:22,0:22:66:0,66,694	0/0:4,0:4:12:0,12,131	0/0:19,0:19:57:0,57,602	0/0:18,0:18:51:0,51,545	0/0:15,0:15:45:0,45,465	0/0:2,0:2:6:0,6,67	0/0:6,0:6:18:0,18,204	0/0:15,0:15:45:0,45,484	0/0:12,0:12:36:0,36,382	0/0:17,0:17:48:0,48,534	0/0:13,0:13:39:0,39,411	0/0:21,0:21:57:0,57,629	0/0:9,0:9:24:0,24,270	0/0:3,0:3:9:0,9,100	0/0:3,0:3:9:0,9,96	0/0:3,0:3:9:0,9,97	0/0:7,0:7:21:0,21,216	0/0:1,0:1:3:0,3,32	0/0:2,0:2:6:0,6,63	1/1:0,1:1:3:31,3,0	0/0:5,0:5:15:0,15,158	0/0:4,0:4:12:0,12,132	0/0:5,0:5:15:0,15,161	0/0:6,0:6:18:0,18,192	0/0:2,0:2:3:0,3,45	0/0:13,0:13:39:0,39,422	0/0:3,0:3:9:0,9,102	0/0:1,0:1:3:0,3,32	0/0:5,0:5:15:0,15,153	1/1:0,4:4:12:128,12,0	0/0:5,0:5:15:0,15,162	0/0:6,0:6:18:0,18,195	0/0:9,0:9:27:0,27,287	0/0:6,0:6:18:0,18,188	0/0:7,0:7:21:0,21,219	0/0:2,0:2:6:0,6,65	0/0:3,0:3:6:0,6,66	./.:.:.:.:.	0/0:4,0:4:12:0,12,124	0/0:3,0:3:9:0,9,100	0/0:5,0:5:15:0,15,160	./.:.:.:.:.	0/0:5,0:5:15:0,15,162	0/0:2,0:2:6:0,6,61	0/0:1,0:1:3:0,3,34	0/0:3,0:3:9:0,9,100	0/0:2,0:2:6:0,6,62	0/0:4,0:4:12:0,12,125	0/0:4,0:4:12:0,12,136	0/0:5,0:5:15:0,15,162	0/0:3,0:3:9:0,9,94	1/1:0,2:2:6:63,6,0	0/0:1,0:1:3:0,3,32	0/0:3,0:3:9:0,9,95	0/0:5,0:5:15:0,15,158	0/0:2,0:2:6:0,6,67	0/0:1,0:1:3:0,3,34	0/0:7,0:7:21:0,21,221	0/1:1,2:3:24:56,0,24	0/0:3,0:3:9:0,9,90	./.:.:.:.:.	0/0:3,0:3:9:0,9,87	0/0:6,0:6:18:0,18,189	0/0:1,0:1:3:0,3,32	0/0:2,0:2:6:0,6,63	0/0:7,0:7:15:0,15,189	0/0:4,0:4:12:0,12,132	0/0:1,0:1:3:0,3,32	0/0:2,0:2:6:0,6,62	0/0:5,0:5:15:0,15,162	0/0:4,0:4:12:0,12,126	0/0:3,0:3:9:0,9,98	0/0:3,0:3:9:0,9,95	0/0:6,0:6:18:0,18,184	0/0:2,0:2:6:0,6,66	0/0:4,0:4:12:0,12,124	0/0:4,0:4:12:0,12,129	0/0:2,0:2:6:0,6,66	0/0:7,0:7:21:0,21,225	0/0:6,0:6:18:0,18,192	0/0:7,0:7:21:0,21,223	0/0:7,0:7:21:0,21,221	./.:.:.:.:.	0/0:3,0:3:9:0,9,93	0/0:2,0:2:6:0,6,64	0/0:3,0:3:9:0,9,93	0/0:5,0:5:15:0,15,162	0/0:3,0:3:9:0,9,97	0/0:8,0:8:24:0,24,253	0/0:2,0:2:6:0,6,65	0/0:2,0:2:6:0,6,63	0/0:4,0:4:12:0,12,130	0/0:5,0:5:15:0,15,162	0/0:4,0:4:9:0,9,109	0/0:2,0:2:6:0,6,62	0/0:2,0:2:6:0,6,63	0/0:3,0:3:6:0,6,75	0/0:4,0:4:9:0,9,109	0/0:2,0:2:3:0,3,45	0/0:7,0:7:15:0,15,181	0/0:2,0:2:3:0,3,45	0/0:2,0:2:3:0,3,45	0/0:27,0:27:81:0,81,917
chr0	171901360	.	G	C	1483.28	.	AC=15;AF=0.059;AN=254;BaseQRankSum=-2.071;DP=972;Dels=0.00;FS=21.561;HaplotypeScore=0.1135;InbreedingCoeff=0.4578;MLEAC=13;MLEAF=0.051;MQ=59.78;MQ0=0;MQRankSum=-0.656;QD=26.02;ReadPosRankSum=1.830	GT:AD:DP:GQ:PL	0/0:55,0:55:99:0,165,1779	0/0:17,0:17:48:0,48,533	0/0:20,0:20:57:0,57,608	0/0:26,0:26:66:0,66,768	0/0:20,0:20:57:0,57,628	0/0:12,0:12:36:0,36,375	1/1:0,13:13:39:409,39,0	0/0:2,0:2:6:0,6,69	0/0:1,0:1:3:0,3,32	0/0:13,0:13:36:0,36,392	0/0:1,0:1:3:0,3,30	0/0:7,0:7:21:0,21,223	0/0:13,0:13:36:0,36,402	1/1:0,3:3:9:95,9,0	0/0:14,0:14:39:0,39,425	1/1:0,22:22:63:671,63,0	0/0:13,0:13:39:0,39,406	0/0:5,0:5:15:0,15,164	0/0:7,0:7:21:0,21,223	0/0:9,0:9:27:0,27,287	./.:.:.:.:.	0/0:17,0:17:51:0,51,533	0/0:15,0:15:45:0,45,463	0/0:23,0:23:69:0,69,719	1/1:0,6:6:18:186,18,0	0/0:23,0:23:63:0,63,693	0/0:16,0:16:42:0,42,479	0/0:4,0:4:12:0,12,130	0/0:3,0:3:9:0,9,98	0/0:18,0:18:54:0,54,558	0/0:4,0:4:12:0,12,137	0/0:5,0:5:15:0,15,163	0/0:22,0:22:66:0,66,703	0/0:4,0:4:12:0,12,134	0/0:16,0:16:48:0,48,510	0/0:6,0:6:18:0,18,186	0/0:20,0:20:57:0,57,620	0/0:12,0:12:36:0,36,367	0/0:20,0:20:60:0,60,621	0/0:3,0:3:9:0,9,100	0/0:7,0:7:21:0,21,223	0/0:8,0:8:24:0,24,255	0/0:26,0:26:72:0,72,766	0/0:28,0:28:75:0,75,843	0/0:22,0:22:66:0,66,687	0/0:26,0:26:75:0,75,805	0/0:8,0:8:24:0,24,260	0/0:2,0:2:6:0,6,66	./.:.:.:.:.	0/0:9,0:9:27:0,27,288	./.:.:.:.:.	0/0:5,0:5:15:0,15,158	0/0:7,0:7:21:0,21,213	1/1:0,6:6:18:183,18,0	0/0:2,0:2:6:0,6,62	0/0:4,0:4:12:0,12,127	0/0:10,0:10:30:0,30,311	0/0:5,0:5:15:0,15,155	0/0:2,0:2:6:0,6,59	0/0:4,0:4:12:0,12,126	0/0:4,0:4:12:0,12,122	./.:.:.:.:.	0/0:6,0:6:18:0,18,189	1/1:0,3:3:9:102,9,0	0/0:5,0:5:15:0,15,155	0/0:4,0:4:12:0,12,125	0/0:2,0:2:3:0,3,45	0/0:8,0:8:24:0,24,252	0/0:2,0:2:6:0,6,62	0/0:2,0:2:6:0,6,60	0/0:1,0:1:3:0,3,32	./.:.:.:.:.	0/0:4,0:4:12:0,12,132	0/0:2,0:2:6:0,6,65	0/0:4,0:4:12:0,12,125	0/0:3,0:3:9:0,9,90	0/0:5,0:5:9:0,9,119	./.:.:.:.:.	0/0:1,0:1:3:0,3,33	0/0:6,0:6:18:0,18,178	0/0:4,0:4:12:0,12,122	0/0:1,0:1:3:0,3,33	0/0:4,0:4:12:0,12,124	0/0:6,0:6:18:0,18,175	0/0:2,0:2:6:0,6,67	1/1:0,1:1:3:32,3,0	0/0:4,0:4:12:0,12,115	0/0:4,0:4:12:0,12,128	0/0:2,0:2:6:0,6,67	0/0:4,0:4:12:0,12,126	0/0:1,0:1:3:0,3,34	0/0:1,0:1:3:0,3,33	0/1:2,1:3:24:24,0,54	./.:.:.:.:.	0/0:2,0:2:6:0,6,66	0/0:3,0:3:9:0,9,99	0/0:5,0:5:15:0,15,159	0/0:3,0:3:9:0,9,94	0/0:4,0:4:12:0,12,136	0/0:1,0:1:3:0,3,32	0/0:3,0:3:9:0,9,95	0/0:2,0:2:6:0,6,65	0/0:3,0:3:9:0,9,99	0/0:1,0:1:3:0,3,30	./.:.:.:.:.	0/0:3,0:3:6:0,6,75	0/0:4,0:4:12:0,12,132	0/0:8,0:8:24:0,24,250	0/0:2,0:2:6:0,6,63	0/0:13,0:13:39:0,39,410	0/0:8,0:8:24:0,24,257	0/0:2,0:2:6:0,6,65	0/0:5,0:5:15:0,15,160	0/0:3,0:3:9:0,9,92	0/0:2,0:2:6:0,6,66	0/0:3,0:3:9:0,9,97	0/0:2,0:2:6:0,6,61	0/0:4,0:4:12:0,12,124	0/0:3,0:3:9:0,9,94	./.:.:.:.:.	0/0:4,0:4:12:0,12,130	0/0:5,0:5:15:0,15,164	0/0:7,0:7:21:0,21,226	0/0:4,0:4:12:0,12,123	0/0:3,0:3:9:0,9,93	0/0:11,0:11:33:0,33,341	0/0:4,0:4:12:0,12,133	0/0:5,0:5:15:0,15,155	0/0:5,0:5:15:0,15,158	0/0:2,0:2:3:0,3,45	0/0:4,0:4:9:0,9,109	0/0:3,0:3:6:0,6,76	0/0:4,0:4:9:0,9,108	0/0:3,0:3:6:0,6,77	0/0:4,0:4:6:0,6,89	./.:.:.:.:.	0/0:25,0:25:75:0,75,842
chr0	171903427	.	T	C	2346.4	.	AC=13;AF=0.050;AN=260;BaseQRankSum=0.573;DP=1174;Dels=0.00;FS=3.211;HaplotypeScore=0.1080;InbreedingCoeff=0.5078;MLEAC=11;MLEAF=0.042;MQ=59.65;MQ0=0;MQRankSum=1.100;QD=27.28;ReadPosRankSum=1.439	GT:AD:DP:GQ:PL	0/0:63,0:63:99:0,189,1988	0/0:22,0:22:66:0,66,665	0/0:14,0:14:42:0,42,433	0/0:51,0:51:99:0,153,1560	0/0:23,0:23:69:0,69,704	0/0:20,0:20:60:0,60,612	0/0:36,0:36:99:0,108,1101	0/0:3,0:3:9:0,9,92	0/0:4,0:4:12:0,12,127	0/0:19,0:19:57:0,57,569	0/0:9,0:9:27:0,27,289	0/0:20,0:21:60:0,60,615	0/0:16,0:16:42:0,42,458	0/0:1,0:1:3:0,3,30	0/0:22,0:22:66:0,66,675	0/0:26,0:26:78:0,78,790	0/0:19,0:20:57:0,57,590	0/0:2,0:2:6:0,6,67	0/0:4,0:4:12:0,12,126	0/0:13,0:13:39:0,39,394	./.:.:.:.:.	0/0:19,0:19:57:0,57,563	0/0:18,0:18:51:0,51,528	1/1:0,23:23:69:721,69,0	0/0:1,0:1:3:0,3,31	0/0:23,0:23:66:0,66,700	0/0:27,0:27:75:0,75,797	0/0:9,0:9:27:0,27,286	0/0:5,0:5:15:0,15,162	0/0:31,0:31:90:0,90,932	0/0:7,0:7:21:0,21,219	0/0:4,0:4:12:0,12,128	0/0:23,0:23:69:0,69,684	0/0:3,0:3:9:0,9,100	0/0:13,0:13:39:0,39,393	0/0:8,0:8:24:0,24,253	0/0:21,0:21:60:0,60,641	0/0:13,0:13:36:0,36,386	0/0:18,0:18:54:0,54,538	./.:.:.:.:.	0/0:10,0:10:30:0,30,308	0/0:14,0:14:42:0,42,428	0/0:17,0:17:51:0,51,535	1/1:0,16:16:48:489,48,0	1/1:0,26:26:78:807,78,0	0/0:22,0:22:66:0,66,681	0/0:9,0:9:27:0,27,272	0/1:2,4:6:42:114,0,42	0/0:1,0:1:3:0,3,31	0/0:4,0:4:12:0,12,124	0/0:1,0:1:3:0,3,31	0/0:3,0:3:9:0,9,83	0/0:6,0:6:18:0,18,184	0/0:4,0:4:12:0,12,118	0/0:2,0:2:6:0,6,63	0/0:4,0:4:12:0,12,122	0/0:4,0:4:12:0,12,130	0/0:6,0:6:18:0,18,185	./.:.:.:.:.	1/1:0,6:6:18:188,18,0	0/0:6,0:6:18:0,18,183	0/0:3,0:3:9:0,9,92	0/0:7,0:7:21:0,21,218	0/0:5,0:5:15:0,15,151	0/0:7,0:7:18:0,18,200	0/0:9,0:9:27:0,27,285	0/0:3,0:3:9:0,9,93	0/0:6,0:6:18:0,18,180	0/0:4,0:4:12:0,12,119	0/0:2,0:2:6:0,6,60	0/0:2,0:2:6:0,6,61	0/0:5,0:5:15:0,15,156	0/0:3,0:3:9:0,9,92	0/0:1,0:1:3:0,3,29	0/0:4,0:4:12:0,12,123	0/0:4,0:4:12:0,12,124	0/0:6,0:6:18:0,18,185	0/0:3,0:3:9:0,9,86	0/0:2,0:2:6:0,6,61	0/0:6,0:6:15:0,15,170	0/0:1,0:1:3:0,3,31	0/0:4,0:4:12:0,12,118	0/0:5,0:5:12:0,12,122	0/0:5,0:5:15:0,15,155	0/0:3,0:3:9:0,9,86	0/0:5,0:5:15:0,15,153	0/0:8,0:8:24:0,24,247	0/0:4,0:4:12:0,12,124	0/0:6,0:6:18:0,18,178	0/0:6,0:6:18:0,18,189	0/0:2,0:2:6:0,6,60	0/0:5,0:6:15:0,15,150	0/0:3,0:3:9:0,9,93	./.:.:.:.:.	0/0:2,0:2:6:0,6,59	0/0:5,0:5:15:0,15,158	0/0:5,0:5:15:0,15,164	0/0:1,0:1:3:0,3,32	0/0:4,0:4:12:0,12,128	0/0:3,0:3:9:0,9,89	0/0:4,0:4:12:0,12,125	0/0:6,0:6:18:0,18,189	0/0:5,0:5:15:0,15,149	0/0:4,0:4:12:0,12,125	./.:.:.:.:.	0/0:3,0:3:9:0,9,94	0/0:4,0:4:12:0,12,119	0/0:14,0:14:39:0,39,405	0/0:3,0:3:9:0,9,92	0/0:9,0:9:27:0,27,278	0/0:6,0:6:18:0,18,185	0/0:3,0:3:9:0,9,92	0/0:4,0:4:12:0,12,119	0/0:3,0:3:9:0,9,92	0/0:10,0:10:30:0,30,316	0/0:7,0:7:21:0,21,214	0/0:4,0:4:9:0,9,104	0/0:3,0:3:9:0,9,89	0/0:3,0:3:9:0,9,92	0/0:4,0:4:12:0,12,120	0/0:5,0:5:15:0,15,154	0/0:8,0:8:24:0,24,248	0/0:10,0:10:30:0,30,301	0/0:4,0:4:12:0,12,129	0/0:5,0:5:15:0,15,149	0/0:8,0:8:24:0,24,236	0/0:3,0:3:9:0,9,97	1/1:0,6:6:18:176,18,0	1/1:0,3:3:9:95,9,0	./.:.:.:.:.	./.:.:.:.:.	0/0:2,0:2:3:0,3,45	0/0:2,0:2:6:0,6,62	0/0:2,0:2:3:0,3,45	0/0:8,0:8:18:0,18,213	0/0:6,0:6:9:0,9,134	0/0:21,0:21:63:0,63,695
chr0	171909624	.	T	A	3327.11	.	AC=107;AF=0.652;AN=164;BaseQRankSum=0.015;DP=213;Dels=0.00;FS=3.152;HaplotypeScore=0.0090;InbreedingCoeff=0.5355;MLEAC=108;MLEAF=0.659;MQ=59.26;MQ0=0;MQRankSum=-0.015;QD=27.50;ReadPosRankSum=0.547	GT:AD:DP:GQ:PL	0/0:3,0:3:9:0,9,96	0/0:11,0:11:33:0,33,338	0/0:2,0:2:6:0,6,61	0/0:9,0:9:24:0,24,262	1/1:0,4:4:12:120,12,0	./.:.:.:.:.	./.:.:.:.:.	./.:.:.:.:.	./.:.:.:.:.	1/1:0,2:2:6:64,6,0	./.:.:.:.:.	0/0:2,0:2:6:0,6,61	0/0:2,0:2:6:0,6,60	./.:.:.:.:.	1/1:0,1:1:3:31,3,0	1/1:0,6:6:18:191,18,0	./.:.:.:.:.	./.:.:.:.:.	1/1:0,2:2:6:64,6,0	./.:.:.:.:.	./.:.:.:.:.	1/1:0,4:4:9:104,9,0	1/1:0,3:3:9:91,9,0	1/1:0,3:3:9:97,9,0	./.:.:.:.:.	1/1:0,1:1:3:31,3,0	1/1:0,2:2:6:60,6,0	1/1:0,1:1:3:34,3,0	./.:.:.:.:.	./.:.:.:.:.	./.:.:.:.:.	./.:.:.:.:.	./.:.:.:.:.	./.:.:.:.:.	./.:.:.:.:.	./.:.:.:.:.	1/1:0,2:2:6:59,6,0	./.:.:.:.:.	./.:.:.:.:.	./.:.:.:.:.	./.:.:.:.:.	1/1:0,3:3:9:94,9,0	1/1:0,4:4:12:120,12,0	1/1:0,1:1:3:32,3,0	1/1:0,2:2:6:65,6,0	1/1:0,1:1:3:32,3,0	0/0:7,0:7:21:0,21,214	./.:.:.:.:.	0/0:6,0:6:18:0,18,182	0/0:2,0:2:6:0,6,62	./.:.:.:.:.	0/0:2,0:2:6:0,6,61	0/0:1,0:1:3:0,3,32	0/0:1,0:1:3:0,3,31	1/1:0,3:3:9:92,9,0	./.:.:.:.:.	1/1:0,1:1:3:33,3,0	1/1:0,2:2:6:64,6,0	0/0:2,0:2:6:0,6,63	0/0:2,0:2:6:0,6,65	1/1:0,2:2:6:61,6,0	1/1:0,1:1:3:31,3,0	1/1:0,6:6:18:186,18,0	0/0:3,0:3:6:0,6,76	0/0:2,0:2:6:0,6,61	1/1:0,1:1:3:33,3,0	./.:.:.:.:.	1/1:0,3:3:9:88,9,0	./.:.:.:.:.	./.:.:.:.:.	1/1:0,1:1:3:32,3,0	./.:.:.:.:.	1/1:0,1:1:3:31,3,0	1/1:0,3:3:9:92,9,0	1/1:0,2:2:6:63,6,0	./.:.:.:.:.	./.:.:.:.:.	./.:.:.:.:.	./.:.:.:.:.	0/0:2,0:2:6:0,6,62	1/1:0,1:1:3:30,3,0	0/0:1,0:1:3:0,3,31	./.:.:.:.:.	1/1:0,1:1:3:33,3,0	1/1:0,1:1:3:30,3,0	./.:.:.:.:.	1/1:0,2:2:6:60,6,0	./.:.:.:.:.	./.:.:.:.:.	1/1:0,1:1:3:32,3,0	./.:.:.:.:.	0/0:1,0:1:3:0,3,31	0/1:1,2:3:22:52,0,22	1/1:0,1:1:3:31,3,0	0/0:2,0:2:6:0,6,61	./.:.:.:.:.	./.:.:.:.:.	./.:.:.:.:.	0/0:2,0:2:6:0,6,63	0/0:1,0:1:3:0,3,32	./.:.:.:.:.	0/0:1,0:1:3:0,3,31	0/0:1,0:1:3:0,3,31	1/1:0,1:1:3:29,3,0	1/1:0,2:2:6:65,6,0	1/1:0,3:3:9:92,9,0	./.:.:.:.:.	./.:.:.:.:.	./.:.:.:.:.	./.:.:.:.:.	1/1:0,2:2:3:45,3,0	./.:.:.:.:.	0/0:4,0:4:12:0,12,122	1/1:0,3:3:9:91,9,0	0/0:1,0:1:3:0,3,31	1/1:0,1:1:3:32,3,0	1/1:0,2:2:6:64,6,0	1/1:0,1:1:3:30,3,0	1/1:0,3:3:9:92,9,0	1/1:0,1:1:3:30,3,0	1/1:0,4:4:12:123,12,0	./.:.:.:.:.	1/1:0,3:3:9:96,9,0	1/1:0,1:1:3:29,3,0	1/1:0,4:4:12:124,12,0	1/1:0,3:3:9:87,9,0	1/1:0,2:2:6:59,6,0	1/1:0,5:5:15:157,15,0	./.:.:.:.:.	./.:.:.:.:.	./.:.:.:.:.	0/0:2,0:2:3:0,3,45	./.:.:.:.:.	./.:.:.:.:.	1/1:0,2:2:3:45,3,0	./.:.:.:.:.	0/0:15,0:15:45:0,45,507
chr0	171910082	.	C	T	9521.15	.	AC=151;AF=0.634;AN=238;BaseQRankSum=-0.814;DP=567;Dels=0.00;FS=18.282;HaplotypeScore=0.0635;InbreedingCoeff=0.6054;MLEAC=153;MLEAF=0.643;MQ=59.88;MQ0=1;MQRankSum=-1.510;QD=27.84;ReadPosRankSum=2.140	GT:AD:DP:GQ:PL	0/0:25,0:25:72:0,72,780	0/0:18,0:18:51:0,51,554	0/0:9,0:9:27:0,27,291	0/0:24,0:24:60:0,60,699	1/1:0,10:10:30:317,30,0	1/1:0,2:2:3:33,3,0	0/0:6,0:6:15:0,15,170	1/1:0,3:3:9:96,9,0	1/1:0,1:1:3:30,3,0	1/1:0,11:11:33:354,33,0	0/0:2,0:2:6:0,6,63	0/0:5,0:5:15:0,15,162	0/0:7,0:7:18:0,18,203	./.:.:.:.:.	1/1:0,8:8:24:250,24,0	1/1:0,9:9:24:263,24,0	1/1:0,6:6:18:191,18,0	./.:.:.:.:.	1/1:0,2:2:6:62,6,0	1/1:0,1:1:3:30,3,0	./.:.:.:.:.	1/1:0,7:7:21:219,21,0	1/1:0,5:5:15:159,15,0	1/1:0,12:12:36:382,36,0	1/1:0,1:1:3:32,3,0	1/1:0,11:11:33:330,33,0	1/1:0,9:9:24:268,24,0	1/1:0,3:3:9:97,9,0	1/1:0,1:1:3:34,3,0	1/1:0,9:9:27:285,27,0	1/1:1,2:3:6:65,6,0	./.:.:.:.:.	0/1:6,4:10:79:79,0,166	1/1:0,1:1:3:28,3,0	1/1:0,6:6:15:176,15,0	0/0:2,0:2:6:0,6,63	1/1:0,12:12:36:375,36,0	0/0:5,0:5:12:0,12,142	0/0:8,0:8:24:0,24,267	1/1:0,2:2:6:67,6,0	1/1:0,1:1:3:32,3,0	1/1:0,7:7:21:216,21,0	1/1:0,1:1:3:29,3,0	1/1:0,12:12:33:361,33,0	1/1:0,5:5:15:159,15,0	1/1:0,13:13:36:392,36,0	0/0:10,0:10:21:0,21,258	./.:.:.:.:.	0/0:1,0:1:3:0,3,31	0/0:9,0:9:27:0,27,284	0/0:1,0:1:3:0,3,32	0/0:1,0:1:3:0,3,30	0/0:4,0:4:12:0,12,119	0/0:2,0:2:6:0,6,63	./.:.:.:.:.	1/1:0,2:2:6:65,6,0	1/1:0,6:6:18:194,18,0	1/1:0,3:3:9:92,9,0	0/0:2,0:2:6:0,6,62	0/0:1,0:1:3:0,3,31	1/1:0,3:3:9:88,9,0	1/1:0,3:3:9:97,9,0	1/1:0,6:6:18:181,18,0	0/0:7,0:7:18:0,18,202	0/0:7,0:7:21:0,21,214	1/1:0,1:1:3:30,3,0	0/0:1,0:1:3:0,3,32	1/1:0,1:1:3:33,3,0	./.:.:.:.:.	1/1:0,1:1:3:33,3,0	1/1:0,1:1:3:30,3,0	1/1:0,6:6:15:170,15,0	1/1:0,1:1:3:31,3,0	1/1:0,7:7:18:202,18,0	1/1:0,4:4:6:89,6,0	1/1:0,4:4:12:128,12,0	1/1:0,2:2:6:63,6,0	./.:.:.:.:.	./.:.:.:.:.	./.:.:.:.:.	1/1:0,2:2:6:59,6,0	./.:.:.:.:.	1/1:0,1:1:3:34,3,0	1/1:0,9:9:27:285,27,0	1/1:0,5:5:15:158,15,0	1/1:0,1:1:3:32,3,0	1/1:0,2:2:6:66,6,0	1/1:0,3:3:9:94,9,0	0/0:2,0:2:6:0,6,65	1/1:0,3:3:9:97,9,0	0/0:2,0:2:6:0,6,65	0/0:1,0:1:3:0,3,31	0/1:1,1:2:25:26,0,25	1/1:0,1:1:3:34,3,0	0/0:1,0:1:3:0,3,32	0/0:3,0:3:9:0,9,95	0/0:2,0:2:6:0,6,65	0/0:2,0:2:6:0,6,63	0/0:3,0:3:9:0,9,97	./.:.:.:.:.	0/0:1,0:1:3:0,3,32	0/0:2,0:2:6:0,6,65	0/0:1,0:1:3:0,3,30	1/1:0,2:2:6:62,6,0	./.:.:.:.:.	1/1:0,2:2:6:66,6,0	./.:.:.:.:.	1/1:0,2:2:6:62,6,0	0/1:1,4:5:16:114,0,16	1/1:0,1:1:3:31,3,0	1/1:0,3:3:9:89,9,0	0/1:1,4:5:17:114,0,17	0/0:11,0:11:33:0,33,351	1/1:0,3:3:9:99,9,0	0/0:3,0:3:9:0,9,98	1/1:0,8:8:24:243,24,0	./.:.:.:.:.	./.:.:.:.:.	1/1:0,1:1:3:33,3,0	./.:.:.:.:.	1/1:0,4:4:12:118,12,0	1/1:0,7:7:21:217,21,0	1/1:0,7:7:21:211,21,0	1/1:0,2:2:6:62,6,0	1/1:0,1:1:3:29,3,0	1/1:0,4:4:12:124,12,0	1/1:0,4:4:12:121,12,0	0/1:1,5:6:15:142,0,15	1/1:0,7:7:18:196,18,0	0/0:4,0:4:6:0,6,89	0/0:2,0:2:3:0,3,45	0/0:2,0:2:3:0,3,45	0/0:6,0:6:9:0,9,134	1/1:0,2:2:3:45,3,0	1/1:0,2:2:3:45,3,0	./.:.:.:.:.	0/0:20,0:20:60:0,60,681
chr0	171912941	.	T	C	11151.8	.	AC=153;AF=0.627;AN=244;BaseQRankSum=4.561;DP=808;Dels=0.00;FS=7.853;HaplotypeScore=0.1873;InbreedingCoeff=0.6619;MLEAC=155;MLEAF=0.635;MQ=52.60;MQ0=2;MQRankSum=-8.018;QD=22.76;ReadPosRankSum=-2.472	GT:AD:DP:GQ:PL	0/0:62,0:62:99:0,186,1925	0/0:12,0:12:36:0,36,374	0/0:23,0:23:66:0,66,679	0/0:33,0:33:93:0,93,974	1/1:0,6:6:15:160,15,0	1/1:0,7:7:12:137,12,0	0/0:20,0:20:51:0,51,555	./.:.:.:.:.	0/0:2,0:2:6:0,6,63	1/1:0,13:13:30:334,30,0	./.:.:.:.:.	0/0:16,0:17:45:0,45,466	0/0:12,0:12:36:0,36,372	./.:.:.:.:.	1/1:0,13:13:33:351,33,0	1/1:0,11:11:24:251,24,0	1/1:1,15:16:8:327,8,0	0/0:1,0:1:3:0,3,30	1/1:0,3:3:6:76,6,0	1/1:0,5:5:12:122,12,0	./.:.:.:.:.	1/1:0,9:9:21:223,21,0	1/1:0,9:9:21:229,21,0	1/1:0,18:18:42:446,42,0	1/1:0,2:2:6:64,6,0	1/1:0,19:19:45:502,45,0	1/1:0,18:18:33:369,33,0	1/1:0,4:4:9:102,9,0	./.:.:.:.:.	1/1:0,16:16:36:407,36,0	1/1:0,1:1:3:33,3,0	./.:.:.:.:.	0/1:11,4:15:72:72,0,253	./.:.:.:.:.	1/1:0,17:17:27:311,27,0	0/0:3,0:3:9:0,9,97	1/1:0,21:21:48:524,48,0	0/0:10,0:10:27:0,27,296	0/0:9,0:9:24:0,24,257	./.:.:.:.:.	1/1:0,3:3:9:98,9,0	1/1:0,8:8:18:201,18,0	1/1:0,9:9:21:228,21,0	1/1:0,22:22:54:578,54,0	1/1:0,16:16:42:445,42,0	1/1:0,13:13:21:247,21,0	0/0:13,0:13:36:0,36,388	./.:.:.:.:.	0/0:1,0:1:3:0,3,31	0/0:4,0:4:12:0,12,120	0/0:2,0:2:6:0,6,61	0/0:6,0:6:18:0,18,192	0/0:5,0:5:15:0,15,151	0/0:2,0:2:6:0,6,62	1/1:0,4:4:12:125,12,0	0/1:1,2:3:20:54,0,20	1/1:0,3:3:6:57,6,0	1/1:0,5:5:15:157,15,0	0/0:2,0:2:6:0,6,62	0/0:3,0:3:9:0,9,89	1/1:0,2:2:6:60,6,0	1/1:0,2:2:6:59,6,0	1/1:0,5:5:9:90,9,0	0/0:3,0:3:9:0,9,89	0/0:4,0:4:12:0,12,122	1/1:0,6:6:18:186,18,0	0/0:2,0:2:6:0,6,59	1/1:0,6:6:15:157,15,0	1/1:0,4:4:9:94,9,0	./.:.:.:.:.	1/1:0,3:3:9:93,9,0	1/1:0,5:5:15:156,15,0	1/1:0,1:1:3:32,3,0	1/1:0,2:2:3:45,3,0	1/1:0,3:3:6:75,6,0	./.:.:.:.:.	1/1:0,1:1:3:32,3,0	1/1:0,2:2:6:66,6,0	1/1:0,1:1:3:31,3,0	0/0:4,0:4:12:0,12,119	1/1:0,1:1:3:32,3,0	0/0:2,0:2:6:0,6,59	1/1:0,2:2:6:63,6,0	1/1:0,7:7:12:137,12,0	1/1:0,2:2:6:62,6,0	./.:.:.:.:.	1/1:0,2:2:3:33,3,0	1/1:0,1:1:3:33,3,0	0/0:5,0:5:15:0,15,155	1/1:0,1:1:3:31,3,0	0/0:1,0:1:3:0,3,32	0/0:1,0:1:3:0,3,30	1/1:0,2:2:3:31,3,0	1/1:0,4:4:6:59,6,0	0/0:4,0:4:12:0,12,120	0/1:2,1:3:23:23,0,50	0/0:5,0:5:15:0,15,153	0/0:2,0:2:6:0,6,62	0/0:2,0:2:6:0,6,61	0/0:1,0:1:3:0,3,31	0/0:3,0:3:9:0,9,97	0/0:2,0:2:6:0,6,59	./.:.:.:.:.	1/1:0,1:1:3:32,3,0	1/1:0,5:5:15:158,15,0	1/1:0,7:7:21:211,21,0	1/1:0,2:2:6:61,6,0	1/1:0,11:11:15:160,15,0	0/1:1,1:2:26:26,0,26	1/1:0,5:5:15:156,15,0	1/1:0,11:11:27:271,27,0	0/1:1,1:2:26:26,0,27	0/0:2,0:2:6:0,6,61	1/1:0,1:1:3:32,3,0	0/0:2,0:2:6:0,6,61	1/1:0,8:8:12:124,12,0	1/1:0,3:3:9:90,9,0	1/1:0,3:3:9:97,9,0	1/1:0,7:7:15:176,15,0	1/1:0,3:3:9:90,9,0	1/1:0,4:4:9:96,9,0	1/1:0,4:4:9:107,9,0	1/1:0,4:4:12:121,12,0	1/1:0,5:5:15:152,15,0	1/1:0,5:5:12:135,12,0	1/1:0,1:1:3:30,3,0	1/1:0,4:4:12:125,12,0	1/1:0,10:10:21:215,21,0	1/1:0,1:1:3:30,3,0	0/0:2,0:2:3:0,3,45	0/0:4,0:4:6:0,6,89	0/0:3,0:3:6:0,6,74	0/0:8,0:8:15:0,15,197	./.:.:.:.:.	1/1:0,4:4:6:89,6,0	./.:.:.:.:.	0/0:13,0:13:39:0,39,420
chr0	171913100	.	T	C	15304.7	.	AC=182;AF=0.689;AN=264;BaseQRankSum=5.477;DP=839;Dels=0.00;FS=7.570;HaplotypeScore=0.0532;InbreedingCoeff=0.5687;MLEAC=185;MLEAF=0.701;MQ=58.53;MQ0=2;MQRankSum=-1.487;QD=25.51;ReadPosRankSum=0.333	GT:AD:DP:GQ:PL	0/0:43,0:43:99:0,126,1325	0/0:10,1:11:1:0,1,278	0/0:23,0:23:69:0,69,713	0/1:40,4:44:3:3,0,1030	1/1:0,14:14:42:451,42,0	1/1:0,13:13:36:395,36,0	0/0:17,1:18:24:0,24,505	1/1:0,2:2:6:68,6,0	0/1:2,1:3:24:24,0,53	1/1:0,17:17:51:542,51,0	1/1:0,2:2:6:54,6,0	0/0:17,0:17:51:0,51,542	0/1:6,1:7:11:11,0,163	0/0:1,0:1:3:0,3,30	1/1:0,14:14:36:397,36,0	1/1:0,14:14:39:436,39,0	1/1:0,15:15:45:498,45,0	0/0:3,0:3:9:0,9,96	1/1:0,6:6:18:185,18,0	1/1:0,9:9:24:264,24,0	1/1:0,2:2:6:69,6,0	1/1:0,11:11:33:355,33,0	1/1:0,7:7:21:223,21,0	1/1:0,15:15:45:483,45,0	1/1:0,1:1:3:32,3,0	1/1:0,10:10:30:317,30,0	1/1:1,16:17:20:496,20,0	1/1:0,6:6:18:195,18,0	1/1:0,1:1:3:33,3,0	1/1:0,17:17:48:524,48,0	1/1:0,4:4:12:128,12,0	1/1:0,3:3:9:99,9,0	0/1:9,2:11:26:26,0,245	1/1:0,3:3:9:96,9,0	1/1:0,13:13:36:397,36,0	0/1:3,1:4:20:20,0,83	1/1:0,18:18:54:587,54,0	0/0:8,0:8:24:0,24,245	0/0:8,0:8:24:0,24,246	1/1:0,2:2:6:65,6,0	1/1:0,6:6:18:187,18,0	1/1:0,14:14:42:448,42,0	1/1:0,15:15:42:450,42,0	1/1:0,8:8:24:259,24,0	1/1:0,15:15:45:479,45,0	1/1:0,19:19:54:589,54,0	0/1:4,1:5:17:17,0,112	0/1:1,4:5:17:117,0,17	0/0:1,0:1:3:0,3,30	0/0:6,0:6:18:0,18,190	0/0:1,0:1:3:0,3,31	./.:.:.:.:.	0/0:4,0:4:12:0,12,131	0/0:1,0:1:3:0,3,31	1/1:0,6:6:15:177,15,0	1/1:0,5:5:15:161,15,0	1/1:0,5:5:15:156,15,0	1/1:0,11:11:33:356,33,0	./.:.:.:.:.	0/0:4,0:4:9:0,9,106	1/1:0,2:2:6:61,6,0	1/1:0,3:3:6:77,6,0	1/1:0,5:5:15:160,15,0	0/0:6,0:6:18:0,18,192	0/1:4,1:5:11:11,0,106	1/1:0,7:7:21:226,21,0	0/0:3,0:3:9:0,9,101	1/1:0,5:5:15:161,15,0	1/1:0,1:1:3:33,3,0	./.:.:.:.:.	1/1:0,1:1:3:32,3,0	1/1:0,2:2:6:63,6,0	1/1:0,3:3:9:95,9,0	1/1:0,3:3:9:89,9,0	1/1:0,5:5:15:156,15,0	./.:.:.:.:.	1/1:0,3:3:9:94,9,0	1/1:0,2:2:3:33,3,0	1/1:0,2:2:6:63,6,0	0/1:5,1:6:15:15,0,123	1/1:0,2:2:6:69,6,0	0/0:1,0:1:3:0,3,31	1/1:0,1:1:3:32,3,0	1/1:0,3:3:9:97,9,0	1/1:0,5:5:15:159,15,0	1/1:0,3:3:9:89,9,0	1/1:0,3:3:6:79,6,0	1/1:0,3:3:9:92,9,0	0/0:5,0:5:15:0,15,154	1/1:0,5:5:15:162,15,0	0/0:3,0:3:9:0,9,92	0/0:3,0:3:9:0,9,90	0/1:1,1:2:28:28,0,28	1/1:0,3:3:9:94,9,0	0/0:3,0:3:9:0,9,99	0/1:3,1:4:10:10,0,81	0/0:6,0:6:15:0,15,158	0/0:2,0:2:6:0,6,60	0/0:4,0:4:12:0,12,122	0/0:1,0:1:3:0,3,29	0/0:5,0:5:15:0,15,157	./.:.:.:.:.	0/0:1,0:1:3:0,3,30	1/1:0,2:2:3:34,3,0	1/1:0,2:2:6:66,6,0	1/1:0,2:2:6:61,6,0	1/1:0,3:3:9:102,9,0	1/1:0,3:3:9:93,9,0	1/1:0,2:2:6:60,6,0	1/1:0,5:5:15:159,15,0	1/1:0,6:6:18:185,18,0	1/1:0,2:2:6:60,6,0	0/0:5,0:5:12:0,12,138	1/1:0,2:2:6:66,6,0	0/0:2,0:2:6:0,6,64	1/1:0,6:6:15:161,15,0	1/1:0,4:4:9:106,9,0	1/1:0,1:1:3:34,3,0	1/1:0,1:1:3:32,3,0	1/1:0,2:2:6:65,6,0	1/1:0,6:6:18:191,18,0	1/1:0,4:4:12:129,12,0	1/1:0,5:5:15:164,15,0	1/1:0,2:2:6:67,6,0	1/1:0,7:7:21:227,21,0	1/1:0,2:2:6:65,6,0	1/1:0,6:6:18:189,18,0	1/1:0,6:6:18:195,18,0	1/1:0,3:3:9:99,9,0	0/0:6,0:6:15:0,15,169	0/0:5,0:5:9:0,9,120	0/0:4,0:4:6:0,6,89	0/0:9,0:9:15:0,15,210	1/1:0,3:3:3:45,3,0	1/1:0,2:2:3:45,3,0	0/1:2,1:3:23:23,0,39	0/0:15,1:16:42:0,42,481
chr0	171913462	.	C	T	13859.7	.	AC=164;AF=0.646;AN=254;BaseQRankSum=-2.920;DP=787;Dels=0.00;FS=4.196;HaplotypeScore=0.0592;InbreedingCoeff=0.7186;MLEAC=170;MLEAF=0.669;MQ=59.55;MQ0=1;MQRankSum=-0.015;QD=28.70;ReadPosRankSum=-1.902	GT:AD:DP:GQ:PL	0/0:61,0:61:99:0,183,1925	0/0:11,0:11:30:0,30,330	0/0:10,0:10:30:0,30,317	0/0:30,0:30:90:0,90,934	1/1:0,11:11:33:352,33,0	1/1:0,8:8:24:251,24,0	0/0:7,0:7:21:0,21,216	1/1:0,1:1:3:34,3,0	./.:.:.:.:.	1/1:0,14:14:42:442,42,0	0/0:7,0:7:21:0,21,226	0/0:13,0:13:39:0,39,417	0/0:15,0:15:45:0,45,483	0/0:4,0:4:12:0,12,132	1/1:0,13:13:39:402,39,0	1/1:0,12:12:36:367,36,0	1/1:0,15:15:45:468,45,0	0/0:2,0:2:3:0,3,34	1/1:0,5:5:15:149,15,0	1/1:0,4:4:12:121,12,0	1/1:0,1:1:3:34,3,0	1/1:0,6:6:18:180,18,0	1/1:0,10:10:30:304,30,0	1/1:0,15:15:45:466,45,0	1/1:0,1:1:3:30,3,0	1/1:0,15:15:42:433,42,0	1/1:0,9:9:27:278,27,0	1/1:0,5:5:15:161,15,0	1/1:0,2:2:6:69,6,0	1/1:0,7:7:21:203,21,0	1/1:0,3:3:9:98,9,0	1/1:0,4:4:12:126,12,0	0/1:4,7:11:83:182,0,83	1/1:0,3:3:9:92,9,0	1/1:0,15:15:45:471,45,0	0/0:2,0:2:6:0,6,63	1/1:0,22:22:66:684,66,0	0/0:7,0:7:21:0,21,214	0/0:8,0:8:24:0,24,245	1/1:0,1:1:3:32,3,0	1/1:0,5:5:15:160,15,0	1/1:0,15:15:45:463,45,0	1/1:0,18:18:51:548,51,0	1/1:0,9:9:27:292,27,0	1/1:0,15:15:42:437,42,0	1/1:0,8:8:21:231,21,0	0/0:8,0:8:24:0,24,245	0/1:1,3:4:20:85,0,20	0/0:1,0:1:3:0,3,32	0/0:3,0:3:6:0,6,76	0/0:3,0:3:9:0,9,89	./.:.:.:.:.	0/0:2,0:2:6:0,6,61	0/0:1,0:1:3:0,3,28	1/1:0,7:7:21:209,21,0	1/1:0,4:4:12:121,12,0	1/1:0,7:7:18:208,18,0	1/1:0,5:5:15:153,15,0	0/0:1,0:1:3:0,3,32	0/0:6,0:6:18:0,18,179	./.:.:.:.:.	./.:.:.:.:.	1/1:0,5:5:15:153,15,0	0/0:3,0:3:9:0,9,96	0/0:3,0:3:6:0,6,65	1/1:0,7:7:21:223,21,0	0/0:5,0:5:9:0,9,111	1/1:0,5:5:15:153,15,0	1/1:0,3:3:9:94,9,0	./.:.:.:.:.	1/1:0,2:2:6:63,6,0	1/1:0,2:2:6:63,6,0	1/1:0,2:2:6:63,6,0	1/1:0,5:5:15:156,15,0	1/1:0,3:3:9:96,9,0	1/1:0,1:1:3:31,3,0	1/1:0,1:1:3:32,3,0	1/1:0,4:4:12:118,12,0	./.:.:.:.:.	0/0:1,0:1:3:0,3,32	1/1:0,3:3:9:98,9,0	./.:.:.:.:.	./.:.:.:.:.	1/1:0,3:3:9:97,9,0	1/1:0,2:2:6:62,6,0	1/1:0,3:3:9:94,9,0	1/1:0,2:2:6:60,6,0	1/1:0,5:5:15:152,15,0	./.:.:.:.:.	1/1:0,9:9:27:278,27,0	0/0:1,0:1:3:0,3,31	0/0:2,0:2:6:0,6,66	1/1:0,5:5:12:141,12,0	1/1:0,2:2:6:64,6,0	0/0:3,0:3:9:0,9,92	0/0:1,0:1:3:0,3,32	0/0:2,0:2:6:0,6,61	0/0:3,0:3:9:0,9,93	0/0:5,0:5:15:0,15,146	0/0:2,0:2:6:0,6,61	0/0:4,0:4:12:0,12,130	./.:.:.:.:.	0/0:2,0:2:6:0,6,62	1/1:0,2:2:6:59,6,0	1/1:0,3:3:9:86,9,0	1/1:0,4:4:12:122,12,0	1/1:0,5:5:15:154,15,0	1/1:0,2:2:6:62,6,0	0/1:1,1:2:26:26,0,26	1/1:0,5:5:15:145,15,0	1/1:0,5:5:15:155,15,0	0/1:1,1:2:26:28,0,26	0/0:6,0:6:15:0,15,172	1/1:0,5:5:15:157,15,0	0/0:3,0:3:9:0,9,99	1/1:0,5:5:15:156,15,0	1/1:0,3:3:9:92,9,0	1/1:0,4:4:12:127,12,0	1/1:0,2:2:6:59,6,0	1/1:0,3:3:9:93,9,0	1/1:0,2:2:6:63,6,0	1/1:0,5:5:15:157,15,0	1/1:0,4:4:12:128,12,0	1/1:0,2:2:6:64,6,0	1/1:0,5:5:9:90,9,0	1/1:0,7:7:18:198,18,0	1/1:0,5:5:15:150,15,0	1/1:0,2:2:6:63,6,0	1/1:0,4:4:12:124,12,0	0/0:6,0:6:12:0,12,153	0/0:11,0:11:18:0,18,254	0/0:4,0:4:6:0,6,89	0/0:6,0:6:9:0,9,121	1/1:0,6:7:15:168,15,0	1/1:0,4:4:9:106,9,0	0/0:3,0:3:6:0,6,76	0/0:26,0:26:78:0,78,848
chr0	171913558	.	G	T	2618.2	.	AC=25;AF=0.100;AN=250;BaseQRankSum=-2.787;DP=655;Dels=0.00;FS=1.818;HaplotypeScore=0.0380;InbreedingCoeff=0.3724;MLEAC=23;MLEAF=0.092;MQ=59.75;MQ0=0;MQRankSum=-0.292;QD=25.67;ReadPosRankSum=-1.323	GT:AD:DP:GQ:PL	1/1:0,47:47:99:1483,141,0	0/0:19,0:19:54:0,54,583	0/0:5,0:5:15:0,15,160	1/1:0,17:17:51:524,51,0	0/0:11,0:11:33:0,33,354	0/0:4,0:4:12:0,12,122	0/0:8,0:8:24:0,24,258	0/0:3,0:3:9:0,9,86	0/1:1,1:2:26:26,0,27	0/0:12,0:12:36:0,36,384	./.:.:.:.:.	0/0:4,0:4:12:0,12,125	0/0:13,0:13:39:0,39,408	0/0:1,0:1:3:0,3,32	0/0:14,0:14:42:0,42,432	0/0:15,0:15:45:0,45,481	0/0:11,0:11:33:0,33,345	0/1:1,1:2:24:24,0,26	0/0:2,0:2:6:0,6,63	0/0:5,0:5:12:0,12,136	0/0:1,0:1:3:0,3,33	0/0:6,0:6:18:0,18,184	0/0:8,0:8:24:0,24,242	0/0:15,0:15:42:0,42,458	0/0:2,0:2:6:0,6,67	0/0:15,0:15:42:0,42,463	0/0:10,0:10:30:0,30,321	./.:.:.:.:.	./.:.:.:.:.	0/0:12,0:12:36:0,36,372	0/0:4,0:4:12:0,12,133	0/0:3,0:3:9:0,9,99	0/0:3,0:3:9:0,9,93	0/0:5,0:5:15:0,15,164	0/0:10,0:10:30:0,30,321	1/1:0,5:5:15:158,15,0	0/0:19,0:19:57:0,57,602	1/1:0,5:5:15:146,15,0	1/1:0,4:4:12:122,12,0	0/0:1,0:1:3:0,3,32	0/0:4,0:4:12:0,12,128	0/0:7,0:7:21:0,21,227	0/0:12,0:12:36:0,36,370	0/0:11,0:11:33:0,33,340	0/0:13,0:13:33:0,33,369	0/0:3,0:3:9:0,9,95	0/0:13,0:13:39:0,39,421	0/1:1,1:2:26:26,0,26	0/0:4,0:4:9:0,9,109	0/0:2,0:2:6:0,6,59	1/1:0,1:1:3:29,3,0	0/0:1,0:1:3:0,3,32	0/0:4,0:4:12:0,12,130	0/0:2,0:2:6:0,6,63	./.:.:.:.:.	0/0:4,0:4:12:0,12,130	0/0:4,0:4:12:0,12,125	0/0:1,0:1:3:0,3,31	1/1:0,2:2:3:45,3,0	0/0:5,0:5:12:0,12,137	0/0:2,0:2:6:0,6,63	./.:.:.:.:.	0/0:7,0:7:21:0,21,211	0/0:1,0:1:3:0,3,34	0/0:2,0:2:6:0,6,65	0/0:2,0:2:6:0,6,63	0/0:1,0:1:3:0,3,32	0/0:4,0:4:9:0,9,106	0/0:2,0:2:6:0,6,65	0/0:1,0:1:3:0,3,32	0/0:2,0:2:6:0,6,65	./.:.:.:.:.	./.:.:.:.:.	0/0:4,0:4:12:0,12,124	0/0:5,0:5:12:0,12,143	0/0:2,0:2:6:0,6,63	0/0:1,0:1:3:0,3,33	./.:.:.:.:.	0/0:1,0:1:3:0,3,32	0/0:3,0:3:9:0,9,95	0/0:4,0:4:12:0,12,122	./.:.:.:.:.	./.:.:.:.:.	0/0:3,0:3:9:0,9,94	0/0:3,0:3:9:0,9,95	0/0:5,0:5:15:0,15,156	0/0:4,0:4:9:0,9,109	0/0:2,0:2:6:0,6,63	1/1:0,1:1:3:31,3,0	0/0:2,0:2:6:0,6,67	./.:.:.:.:.	0/0:1,0:1:3:0,3,32	0/0:4,0:4:12:0,12,121	0/0:2,0:2:6:0,6,63	0/0:5,0:5:15:0,15,152	0/0:5,0:5:15:0,15,161	0/0:2,0:2:6:0,6,64	0/0:2,0:2:6:0,6,61	0/0:1,0:1:3:0,3,31	0/0:2,0:2:6:0,6,61	0/0:6,0:6:18:0,18,187	0/0:1,0:1:3:0,3,31	0/0:2,0:2:6:0,6,63	0/0:2,0:2:6:0,6,65	0/0:3,0:3:9:0,9,94	0/0:2,0:2:6:0,6,57	0/0:3,0:3:9:0,9,97	0/0:8,0:8:18:0,18,198	0/1:2,1:3:25:25,0,58	0/0:2,0:2:6:0,6,65	0/0:5,0:5:15:0,15,152	0/1:2,1:3:26:26,0,58	1/1:0,6:6:18:178,18,0	0/0:5,0:5:15:0,15,148	1/1:0,2:2:6:61,6,0	0/0:3,0:3:9:0,9,90	0/0:1,0:1:3:0,3,33	0/0:4,0:4:12:0,12,130	0/0:2,0:2:6:0,6,63	0/0:2,0:2:6:0,6,65	0/0:1,0:1:3:0,3,32	0/0:8,0:8:24:0,24,254	0/0:1,0:1:3:0,3,32	0/0:3,0:3:9:0,9,99	0/0:3,0:3:9:0,9,95	0/0:4,0:4:12:0,12,129	0/0:4,0:4:12:0,12,123	0/0:6,0:6:18:0,18,193	0/0:3,0:3:9:0,9,86	0/0:8,0:8:15:0,15,199	0/0:7,0:7:12:0,12,167	./.:.:.:.:.	0/0:7,0:7:15:0,15,185	0/0:4,0:4:9:0,9,104	0/0:2,0:2:6:0,6,63	0/0:2,0:2:3:0,3,45	0/0:21,0:21:63:0,63,702
chr0	171914133	.	A	C	13005.9	.	AC=166;AF=0.697;AN=238;BaseQRankSum=0.126;DP=753;Dels=0.00;FS=0.266;HaplotypeScore=0.0639;InbreedingCoeff=0.6160;MLEAC=166;MLEAF=0.697;MQ=59.62;MQ0=0;MQRankSum=0.511;QD=28.15;ReadPosRankSum=0.147	GT:AD:DP:GQ:PL	0/0:50,0:50:99:0,150,1595	0/0:24,0:24:72:0,72,744	0/0:17,0:17:48:0,48,516	0/0:29,0:29:87:0,87,885	1/1:0,16:16:42:459,42,0	1/1:0,1:1:3:32,3,0	0/0:15,0:15:42:0,42,425	1/1:0,1:1:3:33,3,0	./.:.:.:.:.	1/1:0,16:16:48:491,48,0	./.:.:.:.:.	0/0:21,0:21:60:0,60,641	0/0:15,0:15:45:0,45,467	./.:.:.:.:.	1/1:0,11:11:33:346,33,0	1/1:0,10:10:30:315,30,0	1/1:0,11:11:33:327,33,0	./.:.:.:.:.	1/1:0,3:3:9:94,9,0	1/1:0,4:4:9:108,9,0	1/1:0,1:1:3:32,3,0	1/1:0,6:6:18:192,18,0	1/1:0,10:10:24:262,24,0	1/1:0,20:20:60:628,60,0	1/1:0,1:1:3:32,3,0	1/1:0,18:18:54:551,54,0	1/1:0,10:10:27:293,27,0	1/1:0,1:1:3:33,3,0	1/1:0,2:2:6:67,6,0	1/1:0,18:18:51:552,51,0	1/1:0,5:5:15:162,15,0	1/1:0,1:1:3:36,3,0	0/1:5,5:10:99:121,0,122	./.:.:.:.:.	1/1:0,12:12:36:374,36,0	0/1:1,1:2:26:29,0,26	1/1:0,19:19:57:590,57,0	0/0:6,0:6:15:0,15,162	0/0:6,0:6:18:0,18,176	./.:.:.:.:.	1/1:0,3:3:9:99,9,0	1/1:0,6:6:18:191,18,0	1/1:0,8:8:24:249,24,0	1/1:0,8:8:24:256,24,0	1/1:0,15:15:45:468,45,0	1/1:0,4:4:12:125,12,0	0/0:7,0:7:21:0,21,217	./.:.:.:.:.	./.:.:.:.:.	0/0:1,0:1:3:0,3,28	0/0:3,0:3:9:0,9,93	0/0:1,0:1:3:0,3,31	0/0:4,0:4:12:0,12,118	0/0:2,0:2:6:0,6,59	1/1:0,3:3:9:92,9,0	1/1:0,1:1:3:32,3,0	1/1:0,3:3:9:96,9,0	1/1:0,5:5:15:155,15,0	0/0:2,0:2:6:0,6,63	0/0:3,0:3:9:0,9,92	1/1:0,4:4:12:124,12,0	1/1:0,4:4:12:120,12,0	1/1:0,8:8:24:254,24,0	0/0:2,0:2:6:0,6,59	./.:.:.:.:.	1/1:0,3:3:9:96,9,0	0/0:3,0:3:9:0,9,93	1/1:0,4:4:12:118,12,0	1/1:0,3:3:9:94,9,0	1/1:0,1:1:3:32,3,0	1/1:0,2:2:6:61,6,0	1/1:0,9:9:27:284,27,0	./.:.:.:.:.	1/1:0,4:4:12:120,12,0	1/1:0,3:3:9:94,9,0	1/1:0,2:2:6:61,6,0	./.:.:.:.:.	1/1:0,4:4:12:126,12,0	1/1:0,1:1:3:34,3,0	0/0:2,0:2:6:0,6,65	1/1:0,2:2:6:67,6,0	./.:.:.:.:.	1/1:0,4:4:12:136,12,0	1/1:0,5:5:15:152,15,0	1/1:0,4:4:12:113,12,0	1/1:0,6:6:18:190,18,0	1/1:0,1:1:3:33,3,0	1/1:0,1:1:3:34,3,0	0/0:5,0:5:15:0,15,158	1/1:0,1:1:3:33,3,0	./.:.:.:.:.	./.:.:.:.:.	0/1:1,4:5:16:115,0,16	1/1:0,2:2:6:59,6,0	./.:.:.:.:.	0/1:3,1:4:20:20,0,84	0/1:3,1:4:23:23,0,88	0/0:5,0:5:15:0,15,152	./.:.:.:.:.	0/0:1,0:1:3:0,3,32	0/1:5,2:7:43:43,0,138	0/0:1,0:1:3:0,3,32	0/0:5,0:5:15:0,15,142	1/1:0,1:1:3:31,3,0	1/1:0,1:1:3:32,3,0	1/1:0,4:4:12:124,12,0	1/1:0,6:6:18:188,18,0	1/1:0,3:3:9:97,9,0	0/1:1,1:2:23:28,0,23	1/1:0,1:1:3:31,3,0	1/1:0,8:8:24:253,24,0	0/1:1,1:2:22:27,0,22	0/0:4,0:4:12:0,12,127	1/1:0,3:3:9:94,9,0	0/0:4,0:4:12:0,12,124	1/1:0,7:7:21:214,21,0	1/1:0,4:4:12:124,12,0	1/1:0,5:5:15:155,15,0	1/1:0,6:6:18:185,18,0	1/1:0,1:1:3:32,3,0	1/1:0,8:8:24:247,24,0	1/1:0,2:2:6:59,6,0	1/1:0,6:6:18:184,18,0	1/1:0,4:4:12:127,12,0	1/1:0,2:2:6:63,6,0	1/1:0,6:6:18:182,18,0	1/1:0,3:3:9:96,9,0	1/1:0,5:5:15:156,15,0	1/1:0,2:2:6:65,6,0	0/0:14,0:14:27:0,27,346	0/0:7,0:7:15:0,15,183	./.:.:.:.:.	0/0:8,0:8:18:0,18,209	1/1:0,7:7:15:181,15,0	./.:.:.:.:.	0/0:4,0:4:6:0,6,89	0/0:19,0:19:57:0,57,642
chr0	171915385	.	G	A	9558.03	.	AC=163;AF=0.647;AN=252;BaseQRankSum=4.541;DP=635;Dels=0.00;FS=11.001;HaplotypeScore=0.0454;InbreedingCoeff=0.6618;MLEAC=163;MLEAF=0.647;MQ=59.42;MQ0=0;MQRankSum=2.219;QD=27.23;ReadPosRankSum=1.648	GT:AD:DP:GQ:PL	0/0:46,0:46:99:0,138,1440	0/0:16,0:16:48:0,48,496	0/0:13,0:13:36:0,36,369	0/0:39,0:39:99:0,117,1184	1/1:0,12:12:33:351,33,0	1/1:0,6:6:18:184,18,0	0/0:8,0:8:24:0,24,242	1/1:0,4:4:12:125,12,0	0/0:2,0:2:6:0,6,58	1/1:0,9:9:27:284,27,0	0/0:2,0:2:6:0,6,63	0/0:10,0:10:24:0,24,278	0/0:7,0:7:21:0,21,218	0/0:1,0:1:3:0,3,33	1/1:0,7:7:21:219,21,0	1/1:0,9:9:24:261,24,0	1/1:0,10:10:27:288,27,0	0/0:3,0:3:9:0,9,95	1/1:0,4:4:9:106,9,0	1/1:0,4:4:9:107,9,0	1/1:0,3:3:9:98,9,0	1/1:0,8:8:18:212,18,0	1/1:0,7:7:18:200,18,0	1/1:0,11:11:30:326,30,0	1/1:0,4:4:12:133,12,0	1/1:0,10:10:24:262,24,0	1/1:0,10:10:24:276,24,0	1/1:0,4:4:12:127,12,0	1/1:0,2:2:6:63,6,0	1/1:0,8:8:21:232,21,0	1/1:0,1:1:3:32,3,0	1/1:0,2:2:6:67,6,0	0/1:3,2:5:49:49,0,73	1/1:0,2:2:6:65,6,0	1/1:0,8:8:24:249,24,0	0/1:1,1:2:25:26,0,25	1/1:0,6:6:18:184,18,0	0/0:3,0:3:9:0,9,94	0/0:8,0:8:18:0,18,207	0/1:1,2:3:23:54,0,23	1/1:0,2:2:6:65,6,0	1/1:0,4:4:12:125,12,0	1/1:0,7:7:21:219,21,0	1/1:0,8:8:24:254,24,0	1/1:0,9:9:21:242,21,0	1/1:0,8:8:18:215,18,0	0/0:6,0:6:15:0,15,167	0/1:1,2:3:23:59,0,23	0/0:2,0:2:6:0,6,60	0/0:4,0:4:12:0,12,122	0/0:5,0:5:15:0,15,156	0/0:5,0:5:9:0,9,121	0/0:7,0:7:21:0,21,219	./.:.:.:.:.	1/1:0,4:4:12:124,12,0	1/1:0,4:4:12:129,12,0	1/1:0,3:3:9:89,9,0	1/1:0,1:1:3:32,3,0	0/0:2,0:2:6:0,6,63	0/0:7,0:7:21:0,21,207	1/1:0,1:1:3:32,3,0	1/1:0,2:2:6:63,6,0	1/1:0,6:6:15:166,15,0	0/0:5,0:5:15:0,15,151	0/0:2,0:2:6:0,6,61	1/1:0,2:2:3:45,3,0	0/0:1,0:1:3:0,3,31	1/1:0,5:5:12:136,12,0	1/1:0,2:2:6:58,6,0	0/1:1,2:3:21:57,0,21	./.:.:.:.:.	1/1:0,2:2:6:61,6,0	1/1:0,5:5:12:137,12,0	./.:.:.:.:.	1/1:0,2:2:6:61,6,0	./.:.:.:.:.	./.:.:.:.:.	1/1:0,1:1:3:31,3,0	1/1:0,3:3:9:93,9,0	0/0:3,0:3:6:0,6,77	./.:.:.:.:.	0/0:1,0:1:3:0,3,32	1/1:0,4:4:12:127,12,0	1/1:0,2:2:6:61,6,0	1/1:0,1:1:3:31,3,0	1/1:0,1:1:3:31,3,0	1/1:0,7:7:21:222,21,0	1/1:0,3:3:9:94,9,0	0/0:5,0:5:15:0,15,152	1/1:0,1:1:3:33,3,0	0/0:6,0:6:18:0,18,181	0/0:2,0:2:6:0,6,63	0/0:3,0:3:9:0,9,95	1/1:0,3:3:9:97,9,0	0/0:2,0:2:6:0,6,61	0/0:4,0:4:12:0,12,114	0/0:3,0:3:9:0,9,92	0/0:2,0:2:6:0,6,57	0/0:5,0:5:15:0,15,153	0/0:3,0:3:9:0,9,92	0/0:1,0:1:3:0,3,31	./.:.:.:.:.	0/0:1,0:1:3:0,3,31	1/1:0,3:3:9:94,9,0	1/1:0,1:1:3:32,3,0	1/1:0,8:8:21:231,21,0	1/1:0,3:3:9:96,9,0	1/1:0,4:4:12:126,12,0	1/1:0,1:1:3:32,3,0	1/1:0,2:2:6:61,6,0	1/1:0,6:6:18:184,18,0	1/1:0,1:1:3:32,3,0	0/0:5,0:5:15:0,15,151	1/1:0,2:2:6:60,6,0	0/0:5,0:5:15:0,15,157	1/1:0,4:4:9:106,9,0	1/1:0,2:2:6:62,6,0	1/1:0,1:1:3:31,3,0	1/1:0,1:1:3:30,3,0	1/1:0,2:2:6:62,6,0	1/1:0,2:2:6:62,6,0	1/1:0,4:4:12:124,12,0	1/1:0,2:2:6:61,6,0	1/1:0,1:1:3:31,3,0	1/1:0,4:4:12:121,12,0	1/1:0,4:4:12:122,12,0	1/1:0,5:5:15:155,15,0	1/1:0,1:1:3:31,3,0	1/1:0,5:5:12:140,12,0	./.:.:.:.:.	./.:.:.:.:.	./.:.:.:.:.	0/0:6,0:6:12:0,12,121	1/1:0,4:4:6:89,6,0	1/1:0,8:8:15:197,15,0	./.:.:.:.:.	0/0:23,0:23:69:0,69,722
chr0	171915407	.	C	T	11724.3	.	AC=164;AF=0.646;AN=254;BaseQRankSum=-2.209;DP=742;Dels=0.00;FS=18.429;HaplotypeScore=0.0609;InbreedingCoeff=0.6750;MLEAC=168;MLEAF=0.661;MQ=59.60;MQ0=0;MQRankSum=0.497;QD=27.08;ReadPosRankSum=-2.164	GT:AD:DP:GQ:PL	0/0:60,0:60:99:0,180,1904	0/0:13,0:13:39:0,39,408	0/0:14,0:14:36:0,36,396	0/0:40,0:40:99:0,120,1223	1/1:0,12:12:33:350,33,0	1/1:0,7:7:21:211,21,0	0/0:13,0:13:36:0,36,388	1/1:0,4:4:12:124,12,0	0/0:1,0:1:3:0,3,32	1/1:0,11:11:33:337,33,0	0/0:1,0:1:3:0,3,32	0/0:8,0:8:21:0,21,237	0/0:11,0:11:33:0,33,346	0/0:1,0:1:3:0,3,32	1/1:0,11:11:33:344,33,0	1/1:0,10:10:27:289,27,0	1/1:0,13:13:33:364,33,0	0/0:4,0:4:12:0,12,119	1/1:0,6:6:12:149,12,0	1/1:0,6:6:12:148,12,0	1/1:0,4:4:12:131,12,0	1/1:0,10:10:24:272,24,0	1/1:0,9:9:24:261,24,0	1/1:0,16:16:45:474,45,0	1/1:0,5:5:15:159,15,0	1/1:0,16:16:39:430,39,0	1/1:0,13:13:33:363,33,0	1/1:0,5:5:15:162,15,0	1/1:0,3:3:9:98,9,0	1/1:0,9:9:24:260,24,0	1/1:0,2:2:6:60,6,0	1/1:0,1:1:3:33,3,0	0/1:3,2:5:46:46,0,74	1/1:0,2:2:6:66,6,0	1/1:0,10:10:30:303,30,0	0/1:3,1:4:20:20,0,88	1/1:0,12:12:36:364,36,0	0/0:5,0:5:15:0,15,152	0/0:10,0:10:24:0,24,274	1/1:0,3:3:9:96,9,0	1/1:0,2:2:6:66,6,0	1/1:0,5:5:15:158,15,0	1/1:0,7:7:21:216,21,0	1/1:0,7:7:21:221,21,0	1/1:0,13:13:36:391,36,0	1/1:0,10:10:24:270,24,0	0/0:9,0:9:24:0,24,268	1/1:0,2:2:6:69,6,0	0/0:1,0:1:3:0,3,32	0/0:3,0:3:9:0,9,92	0/0:4,0:4:12:0,12,124	0/0:2,0:2:3:0,3,45	0/0:6,0:6:18:0,18,192	./.:.:.:.:.	1/1:0,3:3:9:94,9,0	1/1:0,3:3:9:96,9,0	1/1:0,3:3:9:89,9,0	1/1:0,2:2:6:62,6,0	0/0:1,0:1:3:0,3,32	0/0:6,0:6:18:0,18,185	1/1:0,1:1:3:29,3,0	1/1:0,2:2:6:61,6,0	1/1:0,10:10:24:273,24,0	0/0:9,0:9:27:0,27,272	0/0:2,0:2:6:0,6,58	1/1:0,3:3:6:74,6,0	0/0:1,0:1:3:0,3,30	1/1:0,5:5:12:135,12,0	1/1:0,4:4:12:121,12,0	0/1:1,2:3:23:54,0,23	./.:.:.:.:.	1/1:0,3:3:9:91,9,0	1/1:0,4:4:12:125,12,0	./.:.:.:.:.	1/1:0,5:5:12:135,12,0	./.:.:.:.:.	./.:.:.:.:.	1/1:0,2:2:6:62,6,0	1/1:0,2:2:6:63,6,0	0/0:3,0:3:6:0,6,77	./.:.:.:.:.	0/0:1,0:1:3:0,3,32	1/1:0,3:3:9:100,9,0	1/1:0,2:2:6:65,6,0	1/1:0,1:1:3:32,3,0	1/1:0,2:2:6:62,6,0	1/1:0,6:6:18:186,18,0	1/1:0,3:3:9:96,9,0	0/0:4,0:4:12:0,12,134	1/1:0,3:3:9:99,9,0	0/0:6,0:6:18:0,18,184	0/0:2,0:2:6:0,6,63	0/1:3,1:4:21:21,0,83	1/1:0,3:3:9:93,9,0	0/0:3,0:3:9:0,9,96	0/0:4,0:4:12:0,12,122	0/0:2,0:2:6:0,6,63	0/0:4,0:4:12:0,12,120	0/0:5,0:5:15:0,15,158	0/0:3,0:3:9:0,9,92	0/0:1,0:1:3:0,3,33	0/0:2,0:2:6:0,6,64	0/0:1,0:1:3:0,3,33	1/1:0,2:2:6:61,6,0	1/1:0,2:2:6:63,6,0	1/1:0,9:9:24:260,24,0	1/1:0,3:3:9:94,9,0	1/1:0,3:3:6:62,6,0	0/1:1,1:2:24:27,0,24	1/1:0,2:2:6:60,6,0	1/1:0,6:6:18:185,18,0	0/1:1,1:2:25:27,0,25	0/0:5,0:5:15:0,15,155	1/1:0,3:3:9:93,9,0	0/0:7,0:7:21:0,21,215	1/1:0,5:5:12:140,12,0	1/1:0,2:2:6:60,6,0	1/1:0,4:4:12:122,12,0	1/1:0,1:1:3:30,3,0	1/1:0,3:3:9:93,9,0	1/1:0,3:3:9:94,9,0	1/1:0,5:5:15:154,15,0	1/1:0,3:3:9:88,9,0	1/1:0,1:1:3:30,3,0	1/1:0,3:3:9:90,9,0	1/1:0,7:7:21:209,21,0	1/1:0,7:7:18:200,18,0	1/1:0,2:2:6:64,6,0	1/1:0,4:4:9:103,9,0	./.:.:.:.:.	./.:.:.:.:.	./.:.:.:.:.	0/0:8,0:8:21:0,21,234	1/1:0,4:4:6:89,6,0	1/1:0,8:8:15:197,15,0	./.:.:.:.:.	0/0:23,0:23:69:0,69,757
chr0	171915419	.	G	C	1409.81	.	AC=26;AF=0.106;AN=246;BaseQRankSum=0.844;DP=780;Dels=0.00;FS=3.886;HaplotypeScore=0.0514;InbreedingCoeff=0.5138;MLEAC=21;MLEAF=0.085;MQ=59.85;MQ0=0;MQRankSum=-2.523;QD=22.03;ReadPosRankSum=0.502	GT:AD:DP:GQ:PL	0/0:60,0:60:99:0,180,1927	0/0:16,0:16:48:0,48,504	0/0:14,0:14:36:0,36,401	0/0:48,0:48:99:0,144,1492	0/0:12,0:12:33:0,33,357	0/0:7,0:7:21:0,21,220	1/1:0,15:15:42:453,42,0	0/0:3,0:3:9:0,9,86	./.:.:.:.:.	0/0:12,0:12:36:0,36,379	0/0:1,0:1:3:0,3,34	0/0:7,0:7:21:0,21,224	0/0:11,0:11:33:0,33,344	0/0:1,0:1:3:0,3,32	0/0:12,0:12:36:0,36,374	0/0:10,0:10:30:0,30,308	0/0:16,0:16:42:0,42,460	0/0:2,0:2:6:0,6,63	0/0:4,0:4:9:0,9,108	0/0:6,0:6:12:0,12,148	0/0:3,0:3:9:0,9,96	0/0:12,0:12:30:0,30,334	0/0:9,0:9:24:0,24,249	0/0:17,0:17:48:0,48,516	0/0:5,0:5:15:0,15,158	0/0:18,0:18:48:0,48,513	0/0:16,0:16:42:0,42,462	0/0:5,0:5:15:0,15,162	0/0:2,0:2:6:0,6,53	0/0:8,0:8:21:0,21,225	0/1:4,1:5:17:17,0,112	./.:.:.:.:.	0/1:4,4:8:99:101,0,99	0/0:1,0:1:3:0,3,33	0/0:13,0:13:39:0,39,403	0/0:4,0:4:12:0,12,123	0/0:14,0:14:42:0,42,432	0/0:5,0:5:15:0,15,152	0/0:10,0:10:24:0,24,276	0/0:3,0:3:9:0,9,97	0/0:2,0:2:6:0,6,64	0/0:7,0:7:21:0,21,223	0/0:8,0:8:24:0,24,249	0/0:9,0:9:27:0,27,276	0/0:16,0:16:42:0,42,466	0/0:10,0:10:24:0,24,283	0/0:10,0:10:27:0,27,296	./.:.:.:.:.	1/1:0,1:1:3:31,3,0	0/0:2,0:2:6:0,6,65	0/0:4,0:4:12:0,12,121	0/0:2,0:2:3:0,3,45	0/0:6,0:6:18:0,18,188	./.:.:.:.:.	0/0:2,0:2:6:0,6,62	0/0:3,0:3:9:0,9,94	0/0:3,0:3:9:0,9,89	0/0:2,0:2:6:0,6,62	0/0:1,0:1:3:0,3,32	0/0:5,0:5:15:0,15,153	0/0:1,0:1:3:0,3,30	0/0:2,0:2:6:0,6,63	0/0:11,0:11:27:0,27,304	1/1:0,9:9:27:278,27,0	0/0:2,0:2:6:0,6,64	0/0:3,0:3:6:0,6,74	1/1:0,1:1:3:31,3,0	0/0:5,0:5:12:0,12,137	0/0:4,0:4:12:0,12,126	0/0:2,0:2:6:0,6,63	./.:.:.:.:.	0/0:4,0:4:12:0,12,127	0/0:3,0:3:9:0,9,91	./.:.:.:.:.	0/0:6,0:6:15:0,15,168	./.:.:.:.:.	./.:.:.:.:.	0/0:3,0:3:9:0,9,92	0/0:2,0:2:6:0,6,60	0/0:3,0:3:6:0,6,77	./.:.:.:.:.	0/0:1,0:1:3:0,3,31	0/0:3,0:3:9:0,9,98	./.:.:.:.:.	0/0:2,0:2:6:0,6,65	0/0:3,0:3:9:0,9,92	0/0:6,0:6:18:0,18,187	0/0:4,0:4:12:0,12,121	0/0:3,0:3:9:0,9,97	0/0:3,0:3:9:0,9,98	0/0:6,0:6:18:0,18,184	1/1:0,2:2:6:63,6,0	0/0:4,0:4:12:0,12,125	0/0:3,0:3:9:0,9,92	0/0:4,0:4:12:0,12,126	1/1:0,6:6:18:191,18,0	1/1:0,3:3:9:96,9,0	1/1:0,4:4:12:132,12,0	1/1:0,4:4:12:115,12,0	1/1:0,3:3:9:93,9,0	1/1:0,1:1:3:32,3,0	1/1:0,2:2:6:65,6,0	0/0:1,0:1:3:0,3,32	0/0:2,0:2:6:0,6,60	0/0:1,0:1:3:0,3,30	0/0:10,0:10:27:0,27,294	0/0:3,0:3:9:0,9,98	0/0:4,0:4:12:0,12,128	0/0:3,0:3:9:0,9,94	0/0:2,0:2:6:0,6,63	0/0:7,0:7:21:0,21,217	0/0:3,0:3:9:0,9,95	0/0:5,0:5:15:0,15,155	0/0:3,0:3:9:0,9,97	0/0:8,0:8:24:0,24,242	0/0:5,0:5:12:0,12,136	0/0:2,0:2:6:0,6,62	0/0:4,0:4:12:0,12,122	0/0:1,0:1:3:0,3,31	0/0:4,0:4:12:0,12,118	0/0:3,0:3:9:0,9,93	0/0:5,0:5:15:0,15,155	0/0:3,0:3:9:0,9,94	0/0:1,0:1:3:0,3,31	0/0:3,0:3:9:0,9,88	0/0:7,0:7:21:0,21,219	0/0:6,0:6:15:0,15,168	0/0:2,0:2:6:0,6,62	0/0:4,0:4:9:0,9,108	./.:.:.:.:.	./.:.:.:.:.	./.:.:.:.:.	0/0:8,0:8:21:0,21,225	0/0:4,0:4:6:0,6,89	0/0:4,0:4:9:0,9,107	./.:.:.:.:.	0/0:26,0:26:78:0,78,852
chr0	171917478	.	T	A	1813.28	.	AC=22;AF=0.086;AN=256;BaseQRankSum=0.756;DP=763;Dels=0.00;FS=9.643;HaplotypeScore=0.2868;InbreedingCoeff=0.4686;MLEAC=18;MLEAF=0.070;MQ=59.72;MQ0=0;MQRankSum=-1.314;QD=26.28;ReadPosRankSum=-1.637	GT:AD:DP:GQ:PL	0/0:57,0:57:99:0,147,1664	0/0:17,0:17:51:0,51,524	0/0:13,0:13:39:0,39,414	0/0:29,0:29:84:0,84,890	0/0:6,0:6:18:0,18,180	0/0:8,0:8:24:0,24,250	0/0:9,0:9:27:0,27,278	0/0:1,0:1:3:0,3,34	0/0:2,0:2:6:0,6,62	0/0:13,0:13:36:0,36,376	0/0:1,0:1:3:0,3,33	0/0:11,0:11:30:0,30,327	0/0:17,0:17:51:0,51,544	0/0:1,0:1:3:0,3,32	0/0:17,0:17:48:0,48,516	0/0:16,0:16:48:0,48,500	0/0:11,0:11:33:0,33,345	./.:.:.:.:.	0/0:3,0:3:9:0,9,91	0/0:2,0:2:6:0,6,61	./.:.:.:.:.	1/1:0,7:7:21:220,21,0	0/0:18,0:18:45:0,45,514	1/1:0,15:15:45:479,45,0	0/0:3,0:3:9:0,9,97	0/0:14,0:14:42:0,42,442	0/0:13,0:13:39:0,39,404	0/0:1,0:1:3:0,3,34	./.:.:.:.:.	0/0:11,0:11:33:0,33,341	0/0:3,0:3:9:0,9,93	0/0:3,0:3:9:0,9,102	0/0:11,0:11:33:0,33,351	0/0:1,0:1:3:0,3,32	0/0:7,0:7:21:0,21,218	0/0:2,0:2:6:0,6,64	0/0:12,0:12:36:0,36,379	0/0:8,0:8:24:0,24,253	0/0:7,0:7:21:0,21,220	0/0:2,0:2:6:0,6,63	0/0:8,0:8:24:0,24,258	0/0:13,0:13:33:0,33,365	0/0:15,0:15:45:0,45,463	1/1:0,14:14:39:428,39,0	1/1:0,18:18:48:511,48,0	0/0:11,0:11:30:0,30,331	0/0:8,0:8:24:0,24,253	1/1:0,2:2:6:63,6,0	0/0:2,0:2:6:0,6,61	0/0:5,0:5:15:0,15,160	./.:.:.:.:.	0/0:3,0:3:9:0,9,92	0/0:2,0:2:6:0,6,66	0/0:1,0:1:3:0,3,31	1/1:0,1:1:3:32,3,0	0/0:1,0:1:3:0,3,31	1/1:0,4:4:12:122,12,0	1/1:0,4:4:9:99,9,0	./.:.:.:.:.	0/0:3,0:3:9:0,9,97	0/0:6,0:6:18:0,18,182	0/0:4,0:4:12:0,12,118	0/0:6,0:6:18:0,18,193	0/0:5,0:5:15:0,15,158	0/0:2,0:2:6:0,6,64	0/0:5,0:5:12:0,12,138	0/0:1,0:1:3:0,3,31	0/0:2,0:2:6:0,6,65	0/0:2,0:2:6:0,6,61	0/0:1,0:1:3:0,3,32	./.:.:.:.:.	0/0:2,0:2:6:0,6,64	0/0:2,0:2:6:0,6,61	0/0:3,0:3:9:0,9,92	0/0:5,0:5:15:0,15,153	1/1:0,2:2:6:61,6,0	./.:.:.:.:.	0/0:1,0:1:3:0,3,32	1/1:0,1:1:3:30,3,0	0/0:3,0:3:9:0,9,93	0/0:2,0:2:6:0,6,61	0/0:2,0:2:6:0,6,59	0/0:3,0:3:9:0,9,95	0/0:1,0:1:3:0,3,31	0/0:5,0:5:15:0,15,157	0/0:2,0:2:6:0,6,65	0/0:5,0:5:15:0,15,159	0/0:3,0:3:9:0,9,85	0/0:2,0:2:6:0,6,55	0/0:2,0:2:6:0,6,65	0/0:1,0:1:3:0,3,32	0/0:4,0:4:12:0,12,123	0/0:2,0:2:6:0,6,65	0/0:3,0:3:9:0,9,93	0/0:2,0:2:6:0,6,58	0/0:2,0:2:6:0,6,62	0/0:3,0:3:9:0,9,97	0/0:3,0:3:9:0,9,94	0/0:1,0:1:3:0,3,30	0/0:1,0:1:3:0,3,32	0/0:3,0:3:9:0,9,95	0/0:3,0:3:9:0,9,93	0/0:6,0:6:18:0,18,185	0/0:6,0:6:18:0,18,191	./.:.:.:.:.	0/0:9,0:9:27:0,27,287	0/0:1,0:1:3:0,3,32	0/0:7,0:7:18:0,18,199	0/0:1,0:1:3:0,3,30	0/0:1,0:1:3:0,3,29	0/0:8,0:8:24:0,24,249	0/0:1,0:1:3:0,3,31	0/0:11,0:11:33:0,33,341	0/0:3,0:3:9:0,9,97	0/0:1,0:1:3:0,3,32	0/0:6,0:6:18:0,18,189	0/0:4,0:4:12:0,12,122	0/0:4,0:4:12:0,12,125	0/0:2,0:2:6:0,6,59	0/0:4,0:4:12:0,12,126	0/0:5,0:5:15:0,15,157	0/0:4,0:4:12:0,12,126	0/0:11,0:11:30:0,30,327	0/0:6,0:6:18:0,18,190	0/0:1,0:1:3:0,3,32	0/0:2,0:2:6:0,6,63	0/0:5,0:5:15:0,15,161	0/0:7,0:7:21:0,21,215	1/1:0,1:1:3:31,3,0	0/0:6,0:6:9:0,9,122	0/0:6,0:6:9:0,9,121	0/0:2,0:2:3:0,3,45	0/0:8,0:8:12:0,12,178	0/0:6,0:6:9:0,9,120	0/0:4,0:4:6:0,6,89	./.:.:.:.:.	0/0:19,0:19:57:0,57,634
chr0	171917586	.	G	A	1995.16	.	AC=30;AF=0.115;AN=262;BaseQRankSum=2.816;DP=827;Dels=0.00;FS=7.305;HaplotypeScore=0.2608;InbreedingCoeff=0.4865;MLEAC=26;MLEAF=0.099;MQ=59.49;MQ0=0;MQRankSum=1.540;QD=22.93;ReadPosRankSum=1.803	GT:AD:DP:GQ:PL	0/0:53,0:53:99:0,156,1622	0/0:20,0:20:60:0,60,616	0/0:13,0:13:39:0,39,392	0/0:42,0:42:99:0,126,1257	1/1:0,3:3:9:95,9,0	0/0:11,0:11:33:0,33,327	0/0:8,0:8:24:0,24,248	0/0:1,0:1:3:0,3,32	0/0:1,0:1:3:0,3,29	0/0:9,0:9:24:0,24,256	0/0:1,0:1:3:0,3,29	0/0:13,0:13:39:0,39,406	0/0:12,0:12:36:0,36,355	0/0:3,0:3:9:0,9,94	1/1:0,12:12:36:383,36,0	0/0:10,0:10:30:0,30,305	0/0:13,0:13:36:0,36,379	0/0:2,0:2:6:0,6,61	0/0:7,0:7:18:0,18,195	0/0:2,0:2:6:0,6,57	0/0:6,0:6:18:0,18,184	0/0:9,0:9:24:0,24,254	0/0:17,0:17:39:0,39,434	0/0:18,0:18:51:0,51,537	0/0:1,0:1:3:0,3,35	0/0:16,0:16:45:0,45,463	0/0:23,0:23:66:0,66,685	1/1:0,3:3:9:96,9,0	0/1:1,1:2:27:27,0,27	1/1:0,15:15:45:472,45,0	0/0:4,0:4:12:0,12,123	0/1:2,1:3:23:23,0,47	0/1:7,6:13:99:131,0,175	0/0:1,0:1:3:0,3,31	0/0:9,0:9:27:0,27,270	0/0:2,0:2:6:0,6,67	0/0:7,0:7:21:0,21,213	0/0:10,0:10:27:0,27,286	0/0:11,0:11:33:0,33,341	0/0:4,0:4:12:0,12,122	1/1:0,2:2:6:65,6,0	1/1:0,11:11:33:344,33,0	0/0:12,0:12:36:0,36,356	0/0:9,0:9:27:0,27,281	0/0:12,0:12:36:0,36,364	0/0:15,0:15:45:0,45,450	0/0:9,0:9:27:0,27,279	0/0:4,0:4:12:0,12,117	./.:.:.:.:.	0/0:10,0:10:24:0,24,275	0/0:1,0:1:3:0,3,33	0/0:6,0:6:18:0,18,189	0/0:6,0:6:18:0,18,184	0/0:3,0:3:9:0,9,89	0/0:1,0:1:3:0,3,32	0/0:2,0:2:6:0,6,61	0/0:6,0:6:18:0,18,184	0/0:6,0:6:15:0,15,164	0/0:1,0:1:3:0,3,30	0/0:3,0:3:9:0,9,97	1/1:0,4:4:12:120,12,0	1/1:0,1:1:3:34,3,0	0/0:9,0:9:27:0,27,276	0/0:3,0:3:9:0,9,98	0/0:3,0:3:9:0,9,95	1/1:0,3:3:9:96,9,0	0/0:6,0:6:18:0,18,183	0/0:1,0:1:3:0,3,32	0/0:2,0:2:6:0,6,62	0/0:1,0:1:3:0,3,31	0/0:2,0:2:6:0,6,59	0/0:5,0:5:15:0,15,149	0/0:1,0:1:3:0,3,32	0/0:1,0:1:3:0,3,32	./.:.:.:.:.	0/0:2,0:2:6:0,6,57	./.:.:.:.:.	0/0:3,0:3:9:0,9,92	0/0:3,0:3:9:0,9,92	0/0:2,0:2:3:0,3,45	0/0:2,0:2:6:0,6,62	0/0:3,0:3:9:0,9,92	0/0:3,0:3:9:0,9,90	0/0:2,0:2:6:0,6,60	0/0:3,0:3:9:0,9,95	0/0:2,0:2:6:0,6,64	1/1:0,1:1:3:31,3,0	0/0:5,0:5:15:0,15,155	0/0:3,0:3:9:0,9,95	0/1:1,2:3:22:57,0,22	0/0:3,0:3:9:0,9,93	./.:.:.:.:.	./.:.:.:.:.	0/0:2,0:2:6:0,6,63	0/0:1,0:1:3:0,3,33	0/0:4,0:4:12:0,12,116	0/0:3,0:3:6:0,6,61	0/0:6,0:6:18:0,18,189	0/0:4,0:4:12:0,12,123	0/0:3,0:3:9:0,9,92	0/0:6,0:6:18:0,18,184	0/0:1,0:1:3:0,3,33	0/0:4,0:4:12:0,12,120	0/0:3,0:3:9:0,9,94	0/0:1,0:1:3:0,3,30	0/0:1,0:1:3:0,3,30	0/0:3,0:3:9:0,9,93	0/0:9,0:9:24:0,24,256	0/0:3,0:3:9:0,9,84	0/0:6,0:6:18:0,18,161	0/0:9,0:9:27:0,27,272	0/0:3,0:3:9:0,9,87	0/0:6,0:6:18:0,18,185	1/1:0,4:4:12:122,12,0	0/0:4,0:4:12:0,12,120	1/1:0,5:5:15:167,15,0	1/1:0,2:2:6:63,6,0	0/0:6,0:6:18:0,18,176	0/0:3,0:3:9:0,9,94	0/0:2,0:2:6:0,6,59	0/0:7,0:7:21:0,21,215	0/0:7,0:7:21:0,21,215	0/0:4,0:4:12:0,12,123	0/0:6,0:6:18:0,18,189	0/0:7,0:7:21:0,21,203	0/0:7,0:7:21:0,21,210	0/0:7,0:7:21:0,21,214	0/0:4,0:4:12:0,12,124	0/0:3,0:3:9:0,9,95	0/0:4,0:4:6:0,6,89	0/0:8,0:8:12:0,12,179	0/0:4,0:4:9:0,9,103	0/0:7,0:7:12:0,12,166	0/0:5,0:5:9:0,9,118	0/0:4,0:4:6:0,6,76	./.:.:.:.:.	0/0:28,0:28:84:0,84,902
chr0	171917745	.	G	A	1562.05	.	AC=22;AF=0.087;AN=254;BaseQRankSum=-2.214;DP=788;Dels=0.00;FS=0.483;HaplotypeScore=0.1609;InbreedingCoeff=0.4815;MLEAC=19;MLEAF=0.075;MQ=59.50;MQ0=0;MQRankSum=-0.948;QD=22.31;ReadPosRankSum=0.075	GT:AD:DP:GQ:PL	0/0:55,0:55:99:0,165,1760	0/0:16,0:16:42:0,42,482	0/0:9,0:9:27:0,27,284	0/0:28,0:28:84:0,84,883	0/0:15,0:15:36:0,36,423	0/0:19,0:19:54:0,54,586	1/1:0,14:14:42:432,42,0	0/0:1,0:1:3:0,3,32	0/0:4,0:4:12:0,12,129	0/0:9,0:9:27:0,27,288	0/0:3,0:3:9:0,9,100	0/0:17,0:17:42:0,42,485	0/0:7,0:7:21:0,21,227	0/0:1,0:1:3:0,3,32	0/0:10,0:10:30:0,30,323	0/0:16,0:16:45:0,45,496	0/0:6,0:6:15:0,15,176	0/0:1,0:1:3:0,3,32	0/0:11,0:11:21:0,21,277	0/0:4,0:4:12:0,12,125	0/0:2,0:2:6:0,6,63	0/0:11,0:11:33:0,33,344	0/0:17,0:17:48:0,48,526	0/0:11,0:11:30:0,30,333	0/0:4,0:4:12:0,12,134	0/0:14,0:14:42:0,42,448	0/0:12,0:12:33:0,33,367	./.:.:.:.:.	./.:.:.:.:.	0/0:17,0:17:45:0,45,501	0/0:8,0:8:24:0,24,258	0/0:1,0:1:3:0,3,33	0/1:8,10:18:99:242,0,191	0/0:2,0:2:6:0,6,68	0/0:10,0:10:27:0,27,305	0/0:2,0:2:6:0,6,63	0/0:11,0:11:33:0,33,353	0/0:9,0:9:27:0,27,261	0/0:14,0:14:39:0,39,436	0/0:2,0:2:6:0,6,65	0/0:5,0:5:15:0,15,164	0/0:4,0:4:12:0,12,130	0/0:9,0:9:27:0,27,290	0/0:8,0:8:21:0,21,240	0/0:9,0:9:21:0,21,225	0/0:13,0:13:36:0,36,395	0/0:13,0:13:36:0,36,392	0/0:3,0:3:9:0,9,100	1/1:0,1:1:3:33,3,0	0/0:6,0:6:15:0,15,176	0/0:2,0:2:6:0,6,65	0/0:2,0:2:6:0,6,68	0/0:3,0:3:9:0,9,96	1/1:0,7:7:21:221,21,0	0/0:4,0:4:12:0,12,124	0/0:2,0:2:6:0,6,63	0/0:7,0:7:21:0,21,226	0/0:4,0:4:12:0,12,122	0/0:2,0:2:6:0,6,63	0/0:4,0:4:12:0,12,136	0/0:1,0:1:3:0,3,35	0/0:5,0:5:15:0,15,160	0/0:3,0:3:9:0,9,91	1/1:0,3:3:9:97,9,0	./.:.:.:.:.	0/0:4,0:4:12:0,12,122	1/1:0,5:5:15:158,15,0	0/0:4,0:4:12:0,12,128	0/0:1,0:1:3:0,3,29	0/0:1,0:1:3:0,3,32	0/0:2,0:2:6:0,6,60	0/0:4,0:4:12:0,12,125	./.:.:.:.:.	0/0:3,0:3:9:0,9,98	0/0:1,0:1:3:0,3,31	0/0:2,0:2:6:0,6,67	0/0:3,0:3:9:0,9,92	./.:.:.:.:.	./.:.:.:.:.	0/0:3,0:3:9:0,9,98	0/0:1,0:1:3:0,3,33	0/0:5,0:5:15:0,15,151	0/0:3,0:3:9:0,9,98	0/0:2,0:2:6:0,6,60	0/0:2,0:2:6:0,6,63	0/0:1,0:1:3:0,3,32	0/0:8,0:8:18:0,18,215	0/0:7,0:7:21:0,21,224	0/0:5,0:5:15:0,15,155	0/0:3,0:3:9:0,9,100	0/0:2,0:2:6:0,6,63	./.:.:.:.:.	0/0:2,0:2:6:0,6,64	0/0:2,0:2:3:0,3,32	0/0:2,0:2:6:0,6,65	0/1:1,1:2:19:26,0,19	1/1:0,4:4:12:130,12,0	1/1:0,2:2:6:61,6,0	1/1:0,6:6:18:191,18,0	1/1:0,1:1:3:31,3,0	1/1:0,7:7:21:214,21,0	./.:.:.:.:.	0/0:5,0:5:15:0,15,156	0/0:1,0:1:3:0,3,33	0/0:4,0:4:12:0,12,131	0/0:4,0:4:12:0,12,129	0/0:1,0:1:3:0,3,34	0/0:5,0:5:15:0,15,157	0/0:4,0:4:12:0,12,134	0/0:3,0:3:9:0,9,91	0/0:6,0:6:18:0,18,194	0/0:4,0:4:12:0,12,134	0/0:8,0:8:24:0,24,248	0/0:4,0:4:12:0,12,124	0/0:4,0:4:12:0,12,131	0/0:5,0:5:15:0,15,149	0/0:4,0:4:12:0,12,127	0/0:2,0:2:6:0,6,66	0/0:2,0:2:6:0,6,64	0/0:4,0:4:12:0,12,128	0/0:7,0:7:21:0,21,216	0/0:2,0:2:6:0,6,67	0/0:9,0:9:27:0,27,278	0/0:3,0:3:9:0,9,93	0/0:6,0:6:18:0,18,185	0/0:5,0:5:15:0,15,159	0/0:4,0:4:12:0,12,121	0/0:6,0:6:12:0,12,155	0/0:1,0:1:3:0,3,32	./.:.:.:.:.	0/0:8,0:8:12:0,12,179	0/0:6,0:6:12:0,12,141	0/0:7,0:7:12:0,12,166	0/0:2,0:2:6:0,6,64	0/0:6,0:6:9:0,9,134	./.:.:.:.:.	0/0:15,0:15:45:0,45,495
chr0	171918336	.	C	A	365.56	.	AC=9;AF=0.058;AN=154;BaseQRankSum=-1.659;DP=784;Dels=0.00;FS=1.323;HaplotypeScore=0.1236;InbreedingCoeff=0.1018;MLEAC=9;MLEAF=0.058;MQ=17.00;MQ0=17;MQRankSum=0.720;QD=6.77;ReadPosRankSum=-1.159	GT:AD:DP:GQ:PL	0/0:49,0:49:39:0,39,390	0/0:11,0:11:15:0,15,159	0/0:11,0:11:3:0,3,32	0/0:27,0:27:27:0,27,277	0/0:8,0:8:9:0,9,89	0/0:10,0:10:9:0,9,91	1/1:0,15:15:15:160,15,0	0/0:7,0:7:12:0,12,130	0/0:4,0:4:9:0,9,97	0/0:17,0:17:6:0,6,63	0/0:3,0:3:6:0,6,61	0/0:23,0:23:21:0,21,223	0/0:7,0:7:6:0,6,59	0/0:1,0:1:3:0,3,28	0/0:13,0:13:3:0,3,31	0/0:19,0:19:30:0,30,310	0/0:11,0:11:6:0,6,65	0/0:5,0:5:3:0,3,32	0/0:12,0:12:12:0,12,122	./.:.:.:.:.	0/0:4,0:4:6:0,6,63	0/0:10,0:10:9:0,9,93	0/0:12,0:12:12:0,12,121	./.:.:.:.:.	./.:.:.:.:.	0/0:11,0:11:12:0,12,122	./.:.:.:.:.	0/0:10,0:10:15:0,15,158	0/0:7,0:7:12:0,12,110	0/0:13,0:13:3:0,3,31	0/0:7,0:7:3:0,3,32	0/0:6,0:6:9:0,9,92	0/1:11,1:12:25:26,0,25	0/1:9,1:10:22:22,0,85	0/0:7,0:7:6:0,6,63	0/0:4,0:4:6:0,6,65	./.:.:.:.:.	0/0:8,0:8:9:0,9,92	0/0:8,0:8:6:0,6,63	./.:.:.:.:.	0/0:9,0:9:9:0,9,89	./.:.:.:.:.	0/0:8,0:8:3:0,3,29	0/0:18,0:18:6:0,6,59	0/0:19,0:19:12:0,12,124	0/0:16,0:16:3:0,3,30	./.:.:.:.:.	0/0:14,0:14:21:0,21,227	./.:.:.:.:.	0/0:5,0:5:3:0,3,26	./.:.:.:.:.	0/0:2,0:2:3:0,3,26	0/0:2,0:2:3:0,3,26	./.:.:.:.:.	./.:.:.:.:.	0/0:5,0:5:3:0,3,31	0/0:5,0:5:3:0,3,32	0/0:5,0:5:6:0,6,55	./.:.:.:.:.	./.:.:.:.:.	./.:.:.:.:.	./.:.:.:.:.	./.:.:.:.:.	./.:.:.:.:.	0/0:3,0:3:3:0,3,32	./.:.:.:.:.	./.:.:.:.:.	0/0:4,0:4:3:0,3,26	0/0:3,0:3:6:0,6,67	0/0:6,0:6:6:0,6,59	./.:.:.:.:.	./.:.:.:.:.	./.:.:.:.:.	./.:.:.:.:.	0/0:3,0:3:3:0,3,31	./.:.:.:.:.	./.:.:.:.:.	./.:.:.:.:.	0/0:3,0:3:3:0,3,31	./.:.:.:.:.	./.:.:.:.:.	./.:.:.:.:.	0/0:4,0:4:6:0,6,63	./.:.:.:.:.	./.:.:.:.:.	0/0:4,0:4:6:0,6,61	0/0:3,0:3:3:0,3,32	0/0:9,0:9:3:0,3,33	0/0:4,0:4:3:0,3,31	0/0:11,0:11:12:0,12,118	./.:.:.:.:.	./.:.:.:.:.	./.:.:.:.:.	./.:.:.:.:.	./.:.:.:.:.	1/1:0,4:4:6:55,6,0	1/1:0,6:6:15:147,15,0	./.:.:.:.:.	./.:.:.:.:.	./.:.:.:.:.	0/1:1,6:7:20:81,0,20	./.:.:.:.:.	./.:.:.:.:.	./.:.:.:.:.	./.:.:.:.:.	./.:.:.:.:.	0/0:6,0:6:9:0,9,92	./.:.:.:.:.	0/0:6,0:6:12:0,12,116	0/0:1,1:2:3:0,3,31	./.:.:.:.:.	0/0:6,0:6:12:0,12,116	0/0:5,0:5:3:0,3,26	./.:.:.:.:.	./.:.:.:.:.	./.:.:.:.:.	./.:.:.:.:.	0/0:4,0:4:6:0,6,61	0/0:4,0:4:3:0,3,30	./.:.:.:.:.	0/0:4,0:4:3:0,3,26	0/0:4,0:4:3:0,3,30	./.:.:.:.:.	./.:.:.:.:.	0/0:5,0:5:6:0,6,59	0/0:7,0:7:3:0,3,31	0/0:4,0:4:9:0,9,93	./.:.:.:.:.	./.:.:.:.:.	./.:.:.:.:.	0/0:3,0:3:3:0,3,31	0/0:1,0:1:3:0,3,30	0/0:6,0:6:3:0,3,32	./.:.:.:.:.	./.:.:.:.:.	./.:.:.:.:.	0/0:18,0:18:15:0,15,164
chr0	171918463	.	C	A	709.76	.	AC=21;AF=0.124;AN=170;BaseQRankSum=-2.788;DP=888;Dels=0.00;FS=0.000;HaplotypeScore=0.2330;InbreedingCoeff=0.2365;MLEAC=19;MLEAF=0.112;MQ=19.68;MQ0=10;MQRankSum=1.565;QD=6.96;ReadPosRankSum=-0.380	GT:AD:DP:GQ:PL	0/0:67,0:67:39:0,39,368	0/0:16,0:16:18:0,18,182	0/0:16,0:16:21:0,21,213	0/0:30,0:30:42:0,42,438	1/1:6,5:11:15:153,15,0	0/0:13,0:13:12:0,12,118	0/0:21,0:21:18:0,18,182	./.:.:.:.:.	./.:.:.:.:.	0/0:17,0:17:9:0,9,97	0/0:4,0:4:3:0,3,30	0/0:12,0:12:18:0,18,196	0/0:22,0:22:18:0,18,191	0/0:2,0:2:3:0,3,31	0/1:5,11:16:6:188,0,6	0/0:22,0:22:27:0,27,275	0/0:11,0:11:9:0,9,100	./.:.:.:.:.	0/0:6,0:6:9:0,9,89	0/0:14,0:14:15:0,15,147	0/0:5,0:5:3:0,3,28	0/0:13,0:13:21:0,21,206	0/0:9,0:9:6:0,6,63	0/0:6,0:6:12:0,12,122	./.:.:.:.:.	0/0:16,0:16:9:0,9,94	0/0:11,0:11:9:0,9,93	1/1:0,6:6:3:31,3,0	./.:.:.:.:.	0/1:17,7:24:8:185,0,8	./.:.:.:.:.	0/0:5,0:5:3:0,3,30	0/1:11,1:12:15:15,0,105	./.:.:.:.:.	0/0:14,0:14:6:0,6,62	./.:.:.:.:.	0/0:13,0:13:12:0,12,119	0/0:9,0:9:9:0,9,96	0/0:9,0:9:9:0,9,91	./.:.:.:.:.	1/1:0,3:3:3:32,3,0	0/1:2,4:6:23:23,0,46	0/0:17,0:17:6:0,6,59	0/0:13,0:13:9:0,9,91	0/0:12,0:12:18:0,18,189	0/0:20,0:20:24:0,24,252	0/0:7,0:7:3:0,3,24	0/0:8,0:8:6:0,6,61	./.:.:.:.:.	./.:.:.:.:.	./.:.:.:.:.	0/0:1,0:1:3:0,3,31	./.:.:.:.:.	0/0:4,0:4:6:0,6,61	./.:.:.:.:.	0/0:4,0:4:3:0,3,31	0/0:5,0:5:3:0,3,31	./.:.:.:.:.	./.:.:.:.:.	0/0:7,0:7:9:0,9,89	1/1:2,1:3:3:31,3,0	1/1:0,3:3:3:31,3,0	0/0:5,0:5:3:0,3,31	0/0:2,0:2:3:0,3,32	0/0:4,0:4:6:0,6,65	1/1:0,4:4:3:29,3,0	./.:.:.:.:.	0/0:4,0:4:3:0,3,31	./.:.:.:.:.	0/0:4,0:4:3:0,3,32	0/0:3,0:3:3:0,3,28	./.:.:.:.:.	./.:.:.:.:.	0/0:3,0:3:9:0,9,95	0/0:4,0:4:6:0,6,61	0/0:3,0:3:3:0,3,32	./.:.:.:.:.	./.:.:.:.:.	./.:.:.:.:.	./.:.:.:.:.	0/0:3,0:3:6:0,6,64	./.:.:.:.:.	./.:.:.:.:.	0/0:7,0:7:12:0,12,124	./.:.:.:.:.	./.:.:.:.:.	1/1:1,4:5:12:120,12,0	./.:.:.:.:.	0/0:7,0:7:9:0,9,92	./.:.:.:.:.	0/0:3,0:3:3:0,3,30	./.:.:.:.:.	./.:.:.:.:.	./.:.:.:.:.	0/0:2,0:2:3:0,3,32	./.:.:.:.:.	./.:.:.:.:.	0/0:4,0:4:6:0,6,63	./.:.:.:.:.	./.:.:.:.:.	0/0:7,0:7:3:0,3,31	./.:.:.:.:.	0/0:1,0:1:3:0,3,32	0/0:3,0:3:3:0,3,34	./.:.:.:.:.	./.:.:.:.:.	./.:.:.:.:.	./.:.:.:.:.	./.:.:.:.:.	0/0:9,0:9:12:0,12,127	./.:.:.:.:.	./.:.:.:.:.	./.:.:.:.:.	./.:.:.:.:.	0/0:3,0:3:3:0,3,32	1/1:0,2:2:3:29,3,0	./.:.:.:.:.	0/0:4,0:4:6:0,6,63	./.:.:.:.:.	./.:.:.:.:.	0/0:4,0:4:6:0,6,58	0/0:4,0:4:3:0,3,27	0/0:3,0:3:3:0,3,30	0/0:9,0:9:12:0,12,127	0/0:7,0:7:3:0,3,32	./.:.:.:.:.	0/0:3,0:3:3:0,3,27	0/0:1,0:1:3:0,3,30	0/0:1,0:1:3:0,3,27	0/0:12,0:12:18:0,18,202	./.:.:.:.:.	0/0:5,0:5:6:0,6,89	0/0:15,0:15:12:0,12,160	0/0:3,0:3:3:0,3,22	0/1:5,2:7:33:33,0,95	0/0:4,0:4:6:0,6,89	0/0:11,0:11:15:0,15,158
chr0	171919373	.	C	T	9815.93	.	AC=153;AF=0.632;AN=242;BaseQRankSum=1.349;DP=652;Dels=0.00;FS=0.000;HaplotypeScore=0.2984;InbreedingCoeff=0.6767;MLEAC=152;MLEAF=0.628;MQ=57.88;MQ0=0;MQRankSum=-0.037;QD=26.18;ReadPosRankSum=-1.703	GT:AD:DP:GQ:PL	0/0:50,0:50:99:0,150,1545	0/0:11,0:11:33:0,33,337	0/0:11,0:11:27:0,27,314	0/0:21,0:21:60:0,60,627	1/1:0,8:8:18:210,18,0	1/1:0,6:6:18:181,18,0	0/0:12,0:12:33:0,33,339	1/1:0,5:5:15:158,15,0	1/1:0,1:1:3:32,3,0	1/1:0,8:8:24:256,24,0	0/0:3,0:3:9:0,9,91	0/0:9,0:9:24:0,24,257	0/0:10,0:10:21:0,21,262	./.:.:.:.:.	1/1:0,15:15:42:448,42,0	1/1:0,9:9:27:282,27,0	1/1:0,14:15:36:397,36,0	0/0:3,0:3:9:0,9,94	0/0:6,0:6:15:0,15,164	1/1:0,5:6:12:139,12,0	1/1:0,4:4:12:120,12,0	1/1:0,10:10:30:311,30,0	1/1:0,10:10:27:288,27,0	1/1:0,11:12:30:329,30,0	1/1:0,1:1:3:32,3,0	1/1:0,12:12:30:336,30,0	1/1:0,7:7:21:217,21,0	1/1:0,2:2:6:62,6,0	1/1:0,3:3:9:92,9,0	1/1:0,15:15:42:449,42,0	0/1:1,1:2:26:27,0,26	1/1:0,2:2:6:69,6,0	0/1:7,9:16:99:191,0,157	1/1:0,1:1:3:32,3,0	1/1:0,16:16:36:423,36,0	0/0:4,0:4:12:0,12,129	1/1:0,8:8:21:232,21,0	0/0:10,0:10:30:0,30,306	0/0:5,0:5:9:0,9,118	1/1:0,2:2:6:62,6,0	1/1:0,3:3:9:96,9,0	1/1:0,3:3:9:98,9,0	1/1:0,15:16:36:408,36,0	1/1:0,8:8:21:242,21,0	1/1:0,7:7:21:223,21,0	0/1:7,6:13:99:134,0,176	0/0:11,0:11:27:0,27,293	./.:.:.:.:.	./.:.:.:.:.	./.:.:.:.:.	./.:.:.:.:.	0/0:4,0:4:12:0,12,121	0/0:5,0:5:15:0,15,155	0/0:1,0:1:3:0,3,32	1/1:0,2:2:6:62,6,0	1/1:0,1:1:3:31,3,0	1/1:0,4:4:9:106,9,0	1/1:0,7:7:15:185,15,0	0/0:2,0:2:3:0,3,45	./.:.:.:.:.	1/1:0,5:5:15:148,15,0	1/1:0,2:2:6:58,6,0	./.:.:.:.:.	0/0:3,0:3:9:0,9,91	0/0:3,0:3:9:0,9,92	1/1:0,2:2:6:60,6,0	0/0:5,0:5:15:0,15,148	1/1:0,8:8:18:215,18,0	1/1:0,1:1:3:31,3,0	1/1:0,4:4:12:117,12,0	1/1:0,2:2:6:63,6,0	1/1:0,2:2:6:63,6,0	1/1:0,1:1:3:33,3,0	1/1:0,2:2:6:60,6,0	1/1:0,4:4:9:109,9,0	1/1:0,1:1:3:31,3,0	1/1:0,3:3:9:96,9,0	1/1:0,2:2:3:45,3,0	1/1:0,1:1:3:32,3,0	0/0:6,0:6:15:0,15,168	./.:.:.:.:.	0/0:6,0:6:18:0,18,181	0/0:2,0:2:6:0,6,65	1/1:0,3:3:9:93,9,0	1/1:0,2:2:6:59,6,0	1/1:0,8:8:24:254,24,0	1/1:0,1:1:3:31,3,0	1/1:0,5:5:15:150,15,0	0/0:2,0:2:6:0,6,61	1/1:0,5:5:15:159,15,0	./.:.:.:.:.	0/0:2,0:2:6:0,6,61	1/1:0,1:1:3:31,3,0	./.:.:.:.:.	./.:.:.:.:.	0/0:2,0:2:6:0,6,65	0/0:5,0:5:12:0,12,122	0/0:4,0:4:12:0,12,122	0/0:2,0:2:3:0,3,45	0/0:3,0:3:9:0,9,91	0/0:2,0:2:6:0,6,64	0/0:1,0:1:3:0,3,32	0/0:2,0:2:3:0,3,45	1/1:0,4:4:9:104,9,0	1/1:0,1:1:3:30,3,0	1/1:0,2:2:6:60,6,0	1/1:0,4:4:12:127,12,0	1/1:0,3:3:9:89,9,0	1/1:0,2:2:6:60,6,0	1/1:0,3:3:9:88,9,0	1/1:0,1:1:3:32,3,0	1/1:0,2:2:6:60,6,0	0/0:1,0:1:3:0,3,32	./.:.:.:.:.	0/0:2,0:2:6:0,6,59	1/1:0,3:3:6:75,6,0	./.:.:.:.:.	1/1:0,4:4:9:107,9,0	1/1:0,1:1:3:33,3,0	1/1:0,1:1:3:31,3,0	0/0:7,0:7:18:0,18,201	0/0:6,0:6:18:0,18,188	1/1:0,4:4:12:120,12,0	1/1:0,3:3:9:93,9,0	1/1:0,1:1:3:32,3,0	1/1:0,4:4:12:119,12,0	1/1:0,4:4:12:127,12,0	1/1:0,2:2:6:63,6,0	1/1:0,1:1:3:31,3,0	0/0:2,0:2:3:0,3,45	./.:.:.:.:.	0/0:2,0:2:6:0,6,54	0/0:7,0:8:12:0,12,166	./.:.:.:.:.	0/0:8,0:8:12:0,12,179	./.:.:.:.:.	0/0:12,0:12:36:0,36,392
chr0	171920867	.	C	T	6174.72	.	AC=77;AF=0.306;AN=252;BaseQRankSum=-3.048;DP=752;Dels=0.00;FS=3.696;HaplotypeScore=0.2436;InbreedingCoeff=0.6568;MLEAC=63;MLEAF=0.250;MQ=57.24;MQ0=0;MQRankSum=0.939;QD=24.50;ReadPosRankSum=2.421	GT:AD:DP:GQ:PL	1/1:0,29:29:87:938,87,0	1/1:0,17:17:51:523,51,0	0/0:12,0:12:36:0,36,381	1/1:0,38:38:99:1109,102,0	0/0:10,0:10:30:0,30,316	0/0:19,0:19:48:0,48,537	1/1:0,14:14:42:425,42,0	./.:.:.:.:.	1/1:0,1:1:3:34,3,0	0/0:10,0:10:30:0,30,317	1/1:0,5:5:15:153,15,0	0/0:11,0:11:33:0,33,351	1/1:0,9:9:24:257,24,0	1/1:0,2:2:6:61,6,0	0/0:11,0:11:30:0,30,337	0/0:17,0:18:51:0,51,520	0/0:15,0:15:42:0,42,463	0/1:2,3:5:50:80,0,50	0/0:4,0:4:12:0,12,127	0/0:5,0:5:15:0,15,155	0/0:4,0:4:12:0,12,133	0/0:11,0:11:30:0,30,311	0/0:11,0:11:33:0,33,355	0/0:14,0:14:36:0,36,388	0/0:3,0:3:9:0,9,97	0/0:15,0:15:39:0,39,429	0/0:15,0:15:45:0,45,480	./.:.:.:.:.	0/0:1,0:1:3:0,3,33	0/0:13,0:13:30:0,30,346	0/1:5,2:7:41:41,0,137	0/0:3,0:3:9:0,9,95	0/1:10,8:18:99:190,0,268	0/0:2,0:2:6:0,6,68	0/0:18,0:18:51:0,51,548	0/1:1,3:4:20:84,0,20	0/0:8,0:8:21:0,21,235	1/1:0,6:6:18:177,18,0	1/1:0,9:9:27:272,27,0	0/0:1,0:1:3:0,3,34	0/0:1,0:1:3:0,3,35	0/0:13,0:13:33:0,33,374	0/0:10,0:10:30:0,30,315	0/0:6,0:6:18:0,18,194	0/0:13,0:13:39:0,39,411	0/0:13,0:13:36:0,36,379	0/0:8,0:8:24:0,24,250	0/0:3,0:3:9:0,9,98	1/1:0,1:1:3:32,3,0	1/1:0,4:4:9:104,9,0	1/1:0,2:2:6:63,6,0	1/1:0,2:2:3:45,3,0	1/1:0,4:4:12:130,12,0	1/1:0,4:4:12:125,12,0	0/0:3,0:3:9:0,9,97	0/0:3,0:3:9:0,9,93	0/0:4,0:4:12:0,12,128	0/0:5,0:5:15:0,15,158	1/1:0,4:4:12:128,12,0	0/0:5,0:5:15:0,15,156	./.:.:.:.:.	0/0:2,0:2:6:0,6,64	0/0:8,0:8:24:0,24,242	1/1:0,6:6:18:182,18,0	1/1:0,7:7:21:218,21,0	0/0:2,0:2:6:0,6,66	1/1:0,2:2:6:62,6,0	0/0:4,0:4:12:0,12,124	0/0:3,0:3:9:0,9,94	0/0:3,0:3:9:0,9,85	./.:.:.:.:.	0/0:1,0:1:3:0,3,33	0/0:3,0:3:9:0,9,93	0/0:2,0:2:6:0,6,61	0/0:4,0:4:12:0,12,127	0/0:2,0:2:6:0,6,62	0/0:4,0:4:6:0,6,79	0/0:3,0:3:9:0,9,92	0/0:2,0:2:6:0,6,67	1/1:0,3:3:9:91,9,0	./.:.:.:.:.	0/0:5,0:5:15:0,15,155	0/0:4,0:4:12:0,12,131	0/0:3,0:3:9:0,9,97	0/0:4,0:4:12:0,12,126	0/0:4,0:4:12:0,12,131	0/0:4,0:4:9:0,9,112	0/0:7,0:7:21:0,21,227	1/1:0,5:5:15:154,15,0	0/0:3,0:3:9:0,9,94	1/1:0,1:1:3:33,3,0	1/1:0,2:2:6:64,6,0	0/0:2,0:2:6:0,6,63	./.:.:.:.:.	1/1:0,1:1:3:30,3,0	1/1:0,6:6:18:182,18,0	0/1:1,6:7:10:172,0,10	1/1:0,6:7:15:164,15,0	1/1:0,1:1:3:31,3,0	1/1:0,2:2:6:61,6,0	1/1:0,1:1:3:35,3,0	1/1:0,1:1:3:31,3,0	1/1:0,1:1:3:31,3,0	0/0:3,0:3:9:0,9,97	0/0:1,0:1:3:0,3,32	0/0:1,0:1:3:0,3,31	0/0:3,0:3:9:0,9,93	0/0:5,0:5:15:0,15,153	1/1:1,1:2:3:31,3,0	0/0:6,0:6:18:0,18,182	0/0:4,0:4:12:0,12,125	1/1:1,1:2:3:31,3,0	1/1:0,6:6:18:179,18,0	0/0:2,0:2:6:0,6,63	1/1:0,4:4:12:120,12,0	./.:.:.:.:.	0/0:6,0:6:18:0,18,193	0/0:4,0:4:9:0,9,109	./.:.:.:.:.	0/0:1,0:1:3:0,3,32	0/0:5,0:5:12:0,12,126	0/0:2,0:2:6:0,6,61	0/0:4,0:4:12:0,12,130	0/0:3,0:3:9:0,9,94	0/0:2,0:2:6:0,6,63	0/0:2,0:2:6:0,6,63	0/0:3,0:3:6:0,6,64	0/0:3,0:3:9:0,9,97	./.:.:.:.:.	./.:.:.:.:.	0/0:6,0:6:12:0,12,152	./.:.:.:.:.	0/0:3,0:3:6:0,6,76	0/0:4,0:4:12:0,12,123	0/0:2,0:2:3:0,3,45	0/0:4,0:4:6:0,6,89	0/0:20,0:20:57:0,57,660
chr0	171921956	.	A	C	316.45	.	AC=10;AF=0.052;AN=194;DP=334;Dels=0.00;FS=1.161;HaplotypeScore=0.0306;InbreedingCoeff=0.1257;MLEAC=8;MLEAF=0.041;MQ=44.50;MQ0=44;QD=16.66	GT:AD:DP:GQ:PL	1/1:0,12:12:27:284,27,0	0/0:11,0:11:27:0,27,283	0/0:13,0:13:27:0,27,277	0/0:10,0:10:15:0,15,168	0/0:7,0:7:9:0,9,95	0/0:1,0:1:3:0,3,31	0/0:3,0:3:3:0,3,32	./.:.:.:.:.	./.:.:.:.:.	0/0:8,0:8:18:0,18,184	./.:.:.:.:.	0/0:7,0:7:15:0,15,159	0/0:1,0:1:3:0,3,32	0/0:1,0:1:3:0,3,35	0/0:7,0:7:12:0,12,127	0/0:2,0:2:6:0,6,61	0/0:2,0:2:3:0,3,32	0/0:1,0:1:3:0,3,29	./.:.:.:.:.	0/0:2,0:2:3:0,3,29	./.:.:.:.:.	0/0:1,0:1:3:0,3,32	0/0:1,0:1:3:0,3,31	0/0:8,0:8:12:0,12,126	./.:.:.:.:.	0/0:5,0:5:9:0,9,96	0/0:4,0:4:6:0,6,65	./.:.:.:.:.	0/0:1,0:1:3:0,3,29	0/0:5,0:5:9:0,9,93	./.:.:.:.:.	./.:.:.:.:.	0/0:2,0:2:3:0,3,34	0/0:1,0:1:3:0,3,34	0/0:8,0:8:12:0,12,124	0/0:4,0:4:12:0,12,126	0/0:4,1:5:12:0,12,124	1/1:0,2:2:3:30,3,0	0/0:5,0:5:15:0,15,151	1/1:0,1:1:3:30,3,0	0/0:2,0:2:6:0,6,65	0/0:3,0:3:9:0,9,95	0/0:6,0:6:9:0,9,92	0/0:2,0:2:3:0,3,31	0/0:7,0:7:21:0,21,224	0/0:6,0:6:6:0,6,66	0/0:5,0:5:9:0,9,92	0/0:1,0:1:3:0,3,33	0/0:1,0:1:3:0,3,32	./.:.:.:.:.	./.:.:.:.:.	0/0:1,0:1:3:0,3,28	0/0:1,0:1:3:0,3,32	0/0:1,0:1:3:0,3,32	0/0:1,0:1:3:0,3,30	0/0:1,0:1:3:0,3,31	0/0:1,0:1:3:0,3,33	0/0:2,0:2:6:0,6,61	1/1:0,1:1:3:34,3,0	0/0:5,0:5:9:0,9,95	0/0:5,0:5:15:0,15,154	./.:.:.:.:.	0/0:4,0:4:3:0,3,33	0/0:3,0:3:6:0,6,63	./.:.:.:.:.	0/0:1,0:1:3:0,3,32	0/0:1,0:1:3:0,3,31	0/0:2,0:2:3:0,3,32	0/0:3,0:3:6:0,6,63	./.:.:.:.:.	0/0:1,0:1:3:0,3,32	0/0:1,0:1:3:0,3,31	./.:.:.:.:.	0/0:2,0:2:6:0,6,61	./.:.:.:.:.	0/0:1,0:1:3:0,3,32	./.:.:.:.:.	./.:.:.:.:.	./.:.:.:.:.	0/0:4,0:4:9:0,9,92	./.:.:.:.:.	0/0:1,0:1:3:0,3,32	0/0:5,0:5:15:0,15,168	0/0:3,0:3:6:0,6,61	./.:.:.:.:.	./.:.:.:.:.	0/0:2,0:2:3:0,3,31	0/0:1,0:1:3:0,3,28	./.:.:.:.:.	0/0:2,0:2:6:0,6,69	./.:.:.:.:.	./.:.:.:.:.	0/0:1,0:1:3:0,3,31	./.:.:.:.:.	0/0:2,0:2:6:0,6,61	./.:.:.:.:.	0/0:3,0:3:9:0,9,95	./.:.:.:.:.	0/0:2,0:2:3:0,3,33	0/0:1,0:1:3:0,3,32	0/0:3,0:3:6:0,6,67	./.:.:.:.:.	0/0:1,0:1:3:0,3,32	./.:.:.:.:.	./.:.:.:.:.	0/0:3,0:3:9:0,9,92	0/0:2,0:2:3:0,3,32	0/0:4,0:4:6:0,6,61	./.:.:.:.:.	./.:.:.:.:.	0/0:1,0:1:3:0,3,32	./.:.:.:.:.	1/1:0,3:3:6:59,6,0	0/0:4,0:4:12:0,12,122	./.:.:.:.:.	./.:.:.:.:.	./.:.:.:.:.	0/0:2,0:2:6:0,6,61	0/0:1,0:1:3:0,3,31	./.:.:.:.:.	0/0:1,0:1:3:0,3,31	0/0:2,0:2:6:0,6,61	0/0:3,0:3:6:0,6,63	0/0:3,0:3:3:0,3,31	0/0:2,0:2:6:0,6,61	0/0:4,0:4:9:0,9,94	0/0:1,0:1:3:0,3,31	./.:.:.:.:.	./.:.:.:.:.	0/0:2,0:2:3:0,3,45	0/0:4,0:4:6:0,6,89	0/0:4,1:5:6:0,6,89	0/0:2,0:2:3:0,3,45	0/0:2,0:2:3:0,3,45	0/0:4,0:4:6:0,6,89	0/0:2,1:3:6:0,6,63	0/0:16,0:16:39:0,39,454
chr0	171922163	.	G	C	1025.86	.	AC=19;AF=0.086;AN=220;BaseQRankSum=-0.273;DP=505;Dels=0.00;FS=2.950;HaplotypeScore=0.0633;InbreedingCoeff=0.3943;MLEAC=18;MLEAF=0.082;MQ=58.40;MQ0=0;MQRankSum=2.481;QD=21.37;ReadPosRankSum=-1.445	GT:AD:DP:GQ:PL	0/0:31,0:31:66:0,66,808	0/0:9,0:9:27:0,27,275	0/0:9,0:9:27:0,27,275	0/0:14,0:14:42:0,42,421	0/0:7,0:7:21:0,21,209	0/0:3,0:3:9:0,9,92	0/0:8,0:8:24:0,24,247	./.:.:.:.:.	./.:.:.:.:.	0/0:10,0:10:27:0,27,297	0/0:2,0:2:6:0,6,65	0/0:16,0:16:45:0,45,482	0/0:11,0:11:33:0,33,344	0/0:1,0:1:3:0,3,27	0/0:7,0:7:21:0,21,215	1/1:0,6:6:18:189,18,0	1/1:0,4:4:12:118,12,0	./.:.:.:.:.	0/0:5,0:5:9:0,9,120	0/0:3,0:3:9:0,9,92	0/0:1,0:1:3:0,3,30	0/0:3,0:3:6:0,6,75	0/0:7,0:7:15:0,15,180	0/0:10,0:10:30:0,30,308	./.:.:.:.:.	0/0:5,0:5:15:0,15,158	1/1:0,6:6:18:179,18,0	0/0:1,0:1:3:0,3,23	./.:.:.:.:.	0/0:8,0:8:21:0,21,227	./.:.:.:.:.	./.:.:.:.:.	0/0:2,0:2:6:0,6,63	1/1:0,1:1:3:32,3,0	1/1:0,8:8:21:225,21,0	0/1:5,1:6:12:12,0,142	0/0:9,0:9:27:0,27,270	0/0:5,0:5:15:0,15,151	0/0:5,0:5:15:0,15,148	1/1:0,4:4:12:115,12,0	0/0:4,0:4:12:0,12,118	0/0:16,0:16:42:0,42,446	0/0:7,0:7:21:0,21,214	0/0:5,0:5:15:0,15,153	0/0:6,0:6:15:0,15,169	0/0:9,0:9:21:0,21,242	0/0:9,0:9:24:0,24,262	0/0:3,0:3:9:0,9,97	0/0:2,0:2:3:0,3,45	0/0:6,0:6:15:0,15,166	./.:.:.:.:.	0/0:1,0:1:3:0,3,31	0/0:3,0:3:9:0,9,91	0/0:2,0:2:6:0,6,57	0/0:3,0:3:9:0,9,91	./.:.:.:.:.	0/0:1,0:1:3:0,3,30	0/0:10,0:10:30:0,30,306	0/0:2,0:2:6:0,6,60	0/0:6,0:6:15:0,15,169	0/0:2,0:2:6:0,6,59	0/0:3,0:3:6:0,6,75	1/1:0,8:8:24:242,24,0	0/0:6,0:6:18:0,18,181	0/0:7,0:7:12:0,12,164	0/0:5,0:5:15:0,15,151	0/0:2,0:2:6:0,6,62	0/0:9,0:9:27:0,27,278	./.:.:.:.:.	./.:.:.:.:.	./.:.:.:.:.	0/0:3,0:3:9:0,9,91	./.:.:.:.:.	0/0:2,0:2:6:0,6,58	0/0:2,0:2:6:0,6,58	0/0:1,0:1:3:0,3,32	./.:.:.:.:.	0/0:3,0:3:9:0,9,96	./.:.:.:.:.	0/0:5,0:5:15:0,15,158	0/0:1,0:1:3:0,3,31	0/0:1,0:1:3:0,3,30	0/0:1,0:1:3:0,3,31	./.:.:.:.:.	0/0:3,0:3:9:0,9,91	./.:.:.:.:.	0/0:2,0:2:6:0,6,63	0/0:1,0:1:3:0,3,27	0/0:1,0:1:3:0,3,31	0/0:2,0:2:6:0,6,60	0/0:2,0:2:6:0,6,65	0/0:1,0:1:3:0,3,33	0/0:3,0:3:9:0,9,91	0/0:2,0:2:3:0,3,45	./.:.:.:.:.	./.:.:.:.:.	0/0:3,0:3:9:0,9,89	./.:.:.:.:.	./.:.:.:.:.	./.:.:.:.:.	0/0:1,0:1:3:0,3,33	0/0:2,0:2:3:0,3,45	0/0:1,0:1:3:0,3,32	0/0:1,0:1:3:0,3,30	0/0:1,0:1:3:0,3,30	0/0:4,0:4:9:0,9,104	./.:.:.:.:.	1/1:0,4:4:12:119,12,0	./.:.:.:.:.	0/0:3,0:3:9:0,9,92	1/1:0,1:1:3:30,3,0	./.:.:.:.:.	0/0:2,0:2:6:0,6,61	0/0:6,0:6:18:0,18,181	0/0:1,0:1:3:0,3,30	./.:.:.:.:.	0/0:2,0:2:6:0,6,66	0/0:3,0:3:9:0,9,93	0/0:5,0:5:15:0,15,155	0/0:2,0:2:6:0,6,61	0/0:6,0:6:18:0,18,189	0/0:2,0:2:6:0,6,62	0/0:4,0:4:12:0,12,125	0/0:1,0:1:3:0,3,29	0/0:1,0:1:3:0,3,32	0/0:2,0:2:6:0,6,61	0/0:4,0:4:12:0,12,120	0/0:1,0:1:3:0,3,31	0/0:3,0:3:6:0,6,61	0/0:4,0:4:6:0,6,89	0/0:4,0:4:6:0,6,89	0/0:2,0:2:3:0,3,45	0/0:4,0:4:6:0,6,89	0/0:2,0:2:3:0,3,45	0/0:1,0:1:3:0,3,31	./.:.:.:.:.	0/0:22,0:22:66:0,66,727
chr0	171923210	.	A	G	2636.98	.	AC=23;AF=0.088;AN=260;BaseQRankSum=1.164;DP=859;Dels=0.00;FS=0.407;HaplotypeScore=0.0351;InbreedingCoeff=0.5150;MLEAC=20;MLEAF=0.077;MQ=59.42;MQ0=0;MQRankSum=-1.486;QD=28.66;ReadPosRankSum=-1.534	GT:AD:DP:GQ:PL	1/1:0,44:44:99:1456,132,0	0/0:15,0:15:45:0,45,468	0/0:17,0:17:51:0,51,525	0/0:39,0:39:99:0,117,1227	0/0:20,0:20:57:0,57,616	0/0:11,0:11:33:0,33,341	0/0:15,0:15:45:0,45,450	0/0:5,0:5:15:0,15,161	1/1:0,2:2:6:58,6,0	0/0:14,0:14:42:0,42,438	0/0:1,0:1:3:0,3,32	0/0:11,0:11:30:0,30,306	0/0:6,0:6:18:0,18,189	0/0:1,0:1:3:0,3,32	0/0:22,0:22:66:0,66,683	0/0:21,0:21:57:0,57,611	0/0:11,0:11:33:0,33,342	0/1:1,1:2:27:27,0,28	0/0:3,0:3:6:0,6,75	0/0:4,0:4:9:0,9,106	./.:.:.:.:.	0/0:14,0:14:39:0,39,412	0/0:16,0:16:48:0,48,501	0/0:15,0:15:42:0,42,455	0/0:2,0:2:6:0,6,69	0/0:16,0:16:48:0,48,507	0/0:13,0:13:39:0,39,417	0/0:5,0:5:15:0,15,166	0/0:8,0:8:24:0,24,256	0/0:16,0:16:45:0,45,480	0/0:3,0:3:9:0,9,100	0/0:3,0:3:9:0,9,97	0/0:12,0:12:30:0,30,339	0/0:2,0:2:6:0,6,67	0/0:15,0:15:45:0,45,471	1/1:0,3:3:9:99,9,0	0/0:15,0:15:42:0,42,461	1/1:0,9:9:24:271,24,0	1/1:0,9:9:27:284,27,0	./.:.:.:.:.	0/0:2,0:2:6:0,6,67	0/0:9,0:9:27:0,27,277	0/0:15,0:15:45:0,45,475	0/0:11,0:11:33:0,33,336	0/0:8,0:8:21:0,21,226	0/0:14,0:14:42:0,42,443	0/0:19,0:19:51:0,51,572	0/0:1,0:1:3:0,3,32	0/0:1,0:1:3:0,3,32	0/0:5,0:5:15:0,15,158	1/1:0,5:5:15:162,15,0	0/0:1,0:1:3:0,3,34	0/0:5,0:5:15:0,15,148	./.:.:.:.:.	0/0:8,0:8:24:0,24,252	0/0:3,0:3:9:0,9,92	0/0:4,0:4:9:0,9,108	0/0:6,0:6:18:0,18,184	1/1:0,1:1:3:31,3,0	0/0:5,0:5:15:0,15,156	0/0:1,0:1:3:0,3,33	0/0:4,0:4:9:0,9,106	0/0:5,0:5:15:0,15,158	0/0:3,0:3:9:0,9,95	0/0:10,0:10:30:0,30,309	0/0:5,0:5:15:0,15,158	0/0:3,0:3:9:0,9,95	0/0:8,0:8:24:0,24,250	0/0:2,0:2:6:0,6,65	0/0:1,0:1:3:0,3,31	0/0:1,0:1:3:0,3,22	0/0:3,0:3:9:0,9,92	0/0:7,0:7:18:0,18,203	0/0:4,0:4:12:0,12,126	0/0:2,0:2:6:0,6,63	0/0:2,0:2:6:0,6,64	0/0:2,0:2:6:0,6,63	./.:.:.:.:.	0/0:6,0:6:18:0,18,187	0/0:5,0:5:15:0,15,156	0/0:2,0:2:6:0,6,62	0/0:6,0:6:18:0,18,185	0/0:1,0:1:3:0,3,31	0/0:9,0:9:27:0,27,284	0/0:1,0:1:3:0,3,30	0/0:1,0:1:3:0,3,32	0/0:3,0:3:9:0,9,92	0/0:7,0:7:21:0,21,214	1/1:0,6:6:18:185,18,0	0/0:1,0:1:3:0,3,34	1/1:0,5:5:15:158,15,0	0/0:2,0:2:6:0,6,63	0/0:6,0:6:18:0,18,189	0/0:2,0:2:6:0,6,63	0/0:2,0:2:6:0,6,65	0/0:3,0:3:9:0,9,95	0/0:10,0:10:30:0,30,323	0/0:1,0:1:3:0,3,31	0/0:5,0:5:15:0,15,159	0/0:2,0:2:6:0,6,61	0/0:1,0:1:3:0,3,32	0/0:2,0:2:6:0,6,65	0/0:4,0:4:12:0,12,127	0/0:4,0:4:12:0,12,122	0/0:8,0:8:24:0,24,243	0/0:10,0:10:30:0,30,316	0/0:3,0:3:9:0,9,95	0/0:4,0:4:12:0,12,126	./.:.:.:.:.	0/0:2,0:2:6:0,6,61	0/0:6,0:6:18:0,18,186	./.:.:.:.:.	1/1:0,3:3:9:100,9,0	0/0:4,0:4:12:0,12,128	1/1:0,3:3:9:96,9,0	0/0:3,0:3:9:0,9,93	0/0:2,0:2:6:0,6,61	0/0:6,0:6:18:0,18,185	0/0:4,0:4:12:0,12,124	0/0:5,0:5:15:0,15,159	0/0:5,0:5:15:0,15,153	0/0:7,0:7:18:0,18,204	0/0:4,0:4:12:0,12,122	0/0:2,0:2:6:0,6,62	0/0:4,0:4:12:0,12,126	0/0:3,0:3:9:0,9,96	0/0:5,0:5:15:0,15,150	0/0:2,0:2:3:0,3,45	0/0:1,0:1:3:0,3,28	0/0:2,0:3:6:0,6,56	0/0:2,0:2:3:0,3,45	0/0:7,0:7:12:0,12,165	0/0:2,0:2:3:0,3,45	0/0:1,0:1:3:0,3,30	./.:.:.:.:.	0/0:8,0:8:15:0,15,198	0/0:17,0:17:51:0,51,576
chr0	171923416	.	G	C	4993.25	.	AC=67;AF=0.264;AN=254;BaseQRankSum=-2.322;DP=798;Dels=0.00;FS=2.140;HaplotypeScore=0.0884;InbreedingCoeff=0.6067;MLEAC=65;MLEAF=0.256;MQ=59.06;MQ0=0;MQRankSum=0.526;QD=23.89;ReadPosRankSum=-1.097	GT:AD:DP:GQ:PL	0/0:58,0:58:99:0,174,1835	0/0:20,0:20:60:0,60,612	0/0:12,0:12:36:0,36,372	0/0:49,0:49:99:0,144,1483	0/0:11,0:11:33:0,33,335	1/1:0,21:21:60:621,60,0	0/0:15,0:15:42:0,42,455	0/0:1,0:1:3:0,3,33	./.:.:.:.:.	0/0:14,0:14:42:0,42,415	0/0:3,0:3:9:0,9,96	0/0:10,0:10:30:0,30,303	0/0:7,0:7:21:0,21,219	./.:.:.:.:.	0/0:16,0:16:39:0,39,397	0/0:13,0:13:39:0,39,407	0/0:10,0:10:30:0,30,314	0/0:2,0:2:6:0,6,62	0/0:3,0:3:9:0,9,95	1/1:0,8:8:24:246,24,0	1/1:0,3:3:9:89,9,0	0/0:5,0:5:15:0,15,157	1/1:0,16:16:48:485,48,0	0/0:25,0:25:75:0,75,741	0/0:2,0:2:6:0,6,66	1/1:0,11:11:33:329,33,0	0/0:14,0:14:42:0,42,424	0/0:8,0:8:24:0,24,257	0/1:3,1:4:18:18,0,84	0/0:14,0:14:42:0,42,430	1/1:0,4:4:12:120,12,0	0/1:3,1:4:20:20,0,80	0/0:15,0:15:42:0,42,435	0/0:1,0:1:3:0,3,31	0/0:12,0:12:36:0,36,370	0/0:1,0:1:3:0,3,31	1/1:0,14:14:33:381,33,0	0/0:11,0:11:30:0,30,303	0/0:5,0:5:15:0,15,153	0/0:1,0:1:3:0,3,30	0/0:4,0:4:12:0,12,126	0/0:14,0:14:39:0,39,416	1/1:0,12:12:36:373,36,0	0/0:10,0:10:27:0,27,295	0/0:5,0:5:15:0,15,152	0/1:6,6:12:99:149,0,147	0/0:5,0:5:15:0,15,153	0/0:2,0:2:3:0,3,31	0/0:2,0:2:6:0,6,59	0/0:3,0:3:6:0,6,76	0/0:2,0:2:6:0,6,61	0/0:3,0:3:9:0,9,91	0/0:3,0:3:9:0,9,88	0/0:3,0:3:9:0,9,97	0/0:3,0:3:9:0,9,91	1/1:0,3:3:9:93,9,0	0/0:4,0:4:12:0,12,118	0/0:3,0:3:9:0,9,92	0/0:3,0:3:9:0,9,89	0/0:1,0:1:3:0,3,32	0/0:1,0:1:3:0,3,31	0/0:2,0:2:6:0,6,61	0/0:4,0:4:12:0,12,121	0/0:2,0:2:6:0,6,61	0/0:8,0:8:24:0,24,247	0/0:4,0:4:12:0,12,118	0/0:1,0:1:3:0,3,33	1/1:0,6:6:18:189,18,0	1/1:0,4:4:12:121,12,0	./.:.:.:.:.	1/1:0,1:1:3:32,3,0	1/1:0,2:2:6:55,6,0	1/1:0,3:3:9:92,9,0	0/0:3,0:3:9:0,9,91	0/0:5,0:5:15:0,15,155	./.:.:.:.:.	./.:.:.:.:.	1/1:0,3:3:9:97,9,0	./.:.:.:.:.	0/0:3,0:3:9:0,9,92	0/0:2,0:2:6:0,6,65	0/0:2,0:2:6:0,6,59	0/0:2,0:2:6:0,6,62	1/1:0,8:8:24:245,24,0	1/1:0,2:2:6:62,6,0	0/0:6,0:6:18:0,18,185	0/0:1,0:1:3:0,3,30	0/1:5,1:6:14:14,0,134	0/0:2,0:2:6:0,6,61	0/1:1,1:2:24:24,0,26	0/0:3,0:3:9:0,9,93	./.:.:.:.:.	0/1:2,3:5:46:77,0,46	1/1:0,1:1:3:32,3,0	0/0:2,0:2:6:0,6,63	0/0:3,0:3:9:0,9,85	0/0:4,0:4:12:0,12,126	0/0:2,0:2:6:0,6,62	0/0:2,0:2:6:0,6,63	0/0:2,0:2:6:0,6,57	0/0:2,0:2:6:0,6,49	0/0:2,0:2:6:0,6,63	0/0:2,0:2:6:0,6,60	1/1:0,4:4:12:128,12,0	1/1:0,1:1:3:31,3,0	1/1:0,6:6:18:184,18,0	1/1:0,7:7:21:219,21,0	0/0:3,0:3:9:0,9,95	0/0:1,0:1:3:0,3,31	1/1:0,1:1:3:29,3,0	0/0:5,0:5:15:0,15,152	0/0:1,0:1:3:0,3,32	0/0:2,0:2:6:0,6,64	0/0:7,0:7:21:0,21,214	0/0:4,0:4:12:0,12,114	0/0:5,0:5:15:0,15,150	0/0:3,0:3:9:0,9,98	1/1:0,5:5:12:132,12,0	0/0:2,0:2:6:0,6,63	1/1:0,2:2:6:62,6,0	0/0:11,0:11:33:0,33,350	0/0:4,0:4:12:0,12,127	1/1:0,5:5:12:137,12,0	1/1:0,1:1:3:30,3,0	1/1:0,3:3:6:74,6,0	1/1:0,6:6:18:181,18,0	1/1:0,7:7:21:210,21,0	0/1:1,5:6:13:136,0,13	0/0:2,0:2:6:0,6,59	0/0:6,0:6:9:0,9,134	./.:.:.:.:.	0/0:7,0:7:15:0,15,181	./.:.:.:.:.	0/0:4,0:4:6:0,6,76	./.:.:.:.:.	0/0:8,0:8:18:0,18,211	0/0:12,0:12:36:0,36,405
chr0	171929399	.	T	G	3692.85	.	AC=30;AF=0.117;AN=256;BaseQRankSum=0.324;DP=892;Dels=0.00;FS=9.346;HaplotypeScore=0.0447;InbreedingCoeff=0.5508;MLEAC=25;MLEAF=0.098;MQ=59.52;MQ0=1;MQRankSum=-0.961;QD=28.41;ReadPosRankSum=0.973	GT:AD:DP:GQ:PL	1/1:0,69:69:99:2278,208,0	0/0:20,0:20:60:0,60,619	0/0:23,0:23:69:0,69,731	0/0:31,0:31:93:0,93,938	0/0:14,0:14:42:0,42,432	0/0:9,0:9:24:0,24,263	0/0:5,0:5:15:0,15,162	0/0:2,0:2:6:0,6,65	0/0:3,0:3:9:0,9,100	1/1:0,9:9:27:283,27,0	1/1:0,3:3:9:97,9,0	0/0:12,0:12:36:0,36,384	0/0:15,0:15:45:0,45,471	./.:.:.:.:.	0/0:17,0:17:51:0,51,532	0/0:18,0:18:51:0,51,556	0/0:14,0:14:42:0,42,445	./.:.:.:.:.	0/0:6,0:6:12:0,12,149	0/0:1,1:2:3:0,3,32	0/0:1,0:1:3:0,3,34	0/0:3,0:3:6:0,6,79	0/0:12,0:12:36:0,36,370	0/0:21,0:21:57:0,57,644	1/1:0,1:1:3:33,3,0	0/0:23,0:23:60:0,60,671	0/0:12,0:12:33:0,33,361	0/0:3,0:3:9:0,9,95	0/0:2,0:2:6:0,6,65	0/0:10,0:10:24:0,24,282	0/0:3,0:3:9:0,9,94	0/0:1,0:1:3:0,3,36	0/0:10,0:10:30:0,30,322	0/0:2,1:3:6:0,6,67	0/0:17,0:17:51:0,51,526	0/1:4,1:5:17:17,0,112	0/0:14,0:14:36:0,36,409	0/0:7,0:7:21:0,21,213	0/0:12,0:12:36:0,36,378	1/1:0,4:4:12:126,12,0	1/1:0,3:3:9:102,9,0	0/0:14,0:14:39:0,39,421	0/0:10,0:10:30:0,30,311	0/0:11,0:11:33:0,33,352	0/0:19,0:19:57:0,57,592	0/0:15,0:15:42:0,42,464	0/0:18,0:18:48:0,48,537	0/0:3,0:3:9:0,9,96	0/0:3,0:3:9:0,9,92	1/1:0,4:4:12:132,12,0	1/1:0,3:3:9:95,9,0	0/0:1,0:1:3:0,3,30	1/1:0,7:7:21:216,21,0	0/0:3,0:3:9:0,9,96	0/0:4,0:4:12:0,12,124	0/0:1,0:1:3:0,3,32	0/0:2,0:2:6:0,6,67	0/0:6,0:6:18:0,18,187	0/0:1,0:1:3:0,3,33	0/0:1,0:1:3:0,3,33	0/0:2,0:2:6:0,6,64	0/0:2,0:2:6:0,6,63	0/0:3,0:3:9:0,9,95	0/0:11,0:11:33:0,33,350	0/0:5,0:5:15:0,15,160	0/0:12,0:12:36:0,36,384	0/0:9,0:9:21:0,21,255	0/0:9,0:9:27:0,27,281	0/0:2,0:2:6:0,6,67	0/0:1,0:1:3:0,3,31	0/0:1,0:1:3:0,3,29	0/0:9,0:9:27:0,27,285	0/0:2,0:2:6:0,6,67	0/0:9,0:9:21:0,21,240	0/0:6,0:6:18:0,18,195	0/0:2,0:2:6:0,6,59	0/0:6,0:6:18:0,18,193	0/0:5,0:5:15:0,15,160	0/0:3,0:3:9:0,9,99	0/0:9,0:9:18:0,18,232	0/0:1,0:1:3:0,3,33	0/0:2,0:2:6:0,6,62	0/0:3,0:3:9:0,9,95	0/0:3,0:3:9:0,9,95	0/0:4,0:4:12:0,12,134	1/1:0,3:3:9:97,9,0	0/0:3,0:3:9:0,9,96	0/1:1,6:7:10:172,0,10	0/0:6,0:6:18:0,18,191	0/0:7,0:7:21:0,21,227	./.:.:.:.:.	0/0:4,0:4:12:0,12,122	1/1:0,1:1:3:31,3,0	0/0:7,0:7:21:0,21,224	0/0:2,0:2:6:0,6,65	0/0:4,0:4:12:0,12,126	./.:.:.:.:.	./.:.:.:.:.	0/0:2,0:2:6:0,6,65	./.:.:.:.:.	0/0:2,0:2:6:0,6,63	0/0:4,0:4:12:0,12,126	0/0:2,0:2:6:0,6,65	0/0:4,0:4:12:0,12,127	./.:.:.:.:.	0/0:5,0:5:9:0,9,118	0/0:3,0:3:9:0,9,97	0/0:7,0:7:21:0,21,216	1/1:0,4:4:12:124,12,0	0/0:1,0:1:3:0,3,33	0/0:11,0:11:30:0,30,335	1/1:0,4:4:12:128,12,0	1/1:0,3:3:9:95,9,0	0/0:4,0:4:12:0,12,122	./.:.:.:.:.	0/0:9,0:9:27:0,27,287	0/0:1,0:1:3:0,3,31	0/0:2,0:2:6:0,6,61	0/0:6,0:6:18:0,18,198	0/0:1,0:1:3:0,3,28	0/0:4,0:4:12:0,12,126	0/0:3,0:3:9:0,9,97	0/0:7,0:7:21:0,21,215	0/0:5,0:5:15:0,15,156	0/0:6,0:6:15:0,15,172	0/0:4,0:4:12:0,12,117	0/0:1,0:1:3:0,3,29	0/0:3,0:3:9:0,9,93	0/0:2,0:2:6:0,6,63	./.:.:.:.:.	0/0:6,0:6:15:0,15,168	0/0:2,0:2:3:0,3,45	0/0:2,0:2:3:0,3,45	0/0:3,0:3:6:0,6,74	0/0:4,0:4:6:0,6,89	0/0:4,0:4:6:0,6,76	0/0:31,0:31:93:0,93,1051
chr0	171929766	.	G	A	2346.87	.	AC=21;AF=0.080;AN=264;BaseQRankSum=-2.662;DP=1136;Dels=0.00;FS=4.496;HaplotypeScore=0.0324;InbreedingCoeff=0.5389;MLEAC=18;MLEAF=0.068;MQ=59.48;MQ0=0;MQRankSum=-0.710;QD=21.53;ReadPosRankSum=1.600	GT:AD:DP:GQ:PL	0/0:69,0:69:99:0,208,2184	1/1:0,21:21:63:680,63,0	0/0:25,0:25:75:0,75,796	0/0:40,0:40:99:0,120,1270	0/0:16,0:16:48:0,48,504	1/1:1,20:21:34:586,34,0	0/0:14,0:14:42:0,42,445	0/0:4,0:4:12:0,12,117	./.:.:.:.:.	0/0:24,0:24:72:0,72,757	0/0:2,0:2:6:0,6,66	0/0:13,0:13:39:0,39,407	0/0:14,0:14:42:0,42,442	0/1:3,1:4:19:19,0,84	0/0:27,0:27:81:0,81,842	0/0:14,0:14:42:0,42,446	1/1:0,16:16:42:468,42,0	0/1:3,1:4:19:19,0,85	0/0:7,0:7:21:0,21,222	0/0:5,0:5:15:0,15,156	0/0:1,0:1:3:0,3,32	0/1:13,2:15:3:3,0,370	0/0:22,0:22:63:0,63,675	0/0:27,0:27:81:0,81,829	0/0:1,0:1:3:0,3,31	0/0:23,0:23:69:0,69,728	0/0:20,0:20:60:0,60,631	0/0:3,0:3:9:0,9,99	0/0:2,0:2:6:0,6,69	0/0:28,0:28:78:0,78,848	0/0:2,0:2:6:0,6,61	0/0:5,0:5:15:0,15,163	0/0:11,0:11:33:0,33,351	0/0:3,0:3:9:0,9,96	0/0:22,0:22:63:0,63,661	./.:.:.:.:.	0/0:20,0:20:60:0,60,626	0/0:12,0:12:36:0,36,380	0/0:17,0:17:51:0,51,537	0/0:2,0:2:6:0,6,62	./.:.:.:.:.	0/0:23,0:23:69:0,69,728	0/0:18,0:18:54:0,54,548	0/0:17,0:17:51:0,51,527	0/0:11,0:11:33:0,33,337	0/0:19,0:19:57:0,57,602	0/0:14,0:14:42:0,42,442	0/0:5,0:5:12:0,12,127	1/1:0,3:3:9:95,9,0	0/0:7,0:7:21:0,21,217	0/0:8,0:8:24:0,24,252	0/0:4,0:4:12:0,12,122	0/0:9,0:9:27:0,27,286	0/0:7,0:7:21:0,21,221	0/0:9,0:9:27:0,27,289	0/0:3,0:3:9:0,9,97	0/0:4,0:4:12:0,12,124	0/0:4,0:4:12:0,12,130	0/0:1,0:1:3:0,3,32	0/0:7,0:7:21:0,21,221	0/0:5,0:5:15:0,15,158	0/0:7,0:7:21:0,21,221	1/1:0,9:9:27:275,27,0	0/0:4,0:4:12:0,12,122	0/0:5,0:5:15:0,15,162	0/0:8,0:8:24:0,24,259	0/0:5,0:5:15:0,15,157	0/0:11,0:11:33:0,33,347	0/0:3,0:3:9:0,9,92	0/0:1,0:1:3:0,3,32	0/0:1,0:1:3:0,3,33	1/1:0,2:2:6:59,6,0	0/0:2,0:2:6:0,6,65	0/0:4,0:4:12:0,12,128	0/0:3,0:3:9:0,9,92	0/0:12,0:12:36:0,36,379	0/0:3,0:3:9:0,9,95	0/0:3,0:3:9:0,9,104	0/0:4,0:4:12:0,12,126	0/0:5,0:5:15:0,15,153	./.:.:.:.:.	0/0:4,0:4:12:0,12,123	0/0:3,0:3:9:0,9,97	0/0:8,0:8:24:0,24,260	1/1:0,5:5:15:160,15,0	0/0:4,0:4:12:0,12,126	0/0:5,0:5:15:0,15,158	0/0:3,0:3:9:0,9,94	0/0:9,0:9:27:0,27,279	0/0:2,0:2:6:0,6,67	0/0:2,0:2:6:0,6,59	0/0:3,0:3:9:0,9,92	0/0:4,0:4:12:0,12,128	0/0:4,0:4:12:0,12,126	0/0:3,0:3:9:0,9,92	0/0:2,0:2:6:0,6,65	0/0:5,0:5:15:0,15,158	0/0:2,0:2:6:0,6,61	0/0:5,0:5:15:0,15,158	./.:.:.:.:.	0/0:7,0:7:21:0,21,222	0/0:2,0:2:6:0,6,65	0/0:1,0:1:3:0,3,33	0/0:7,0:7:21:0,21,221	0/0:7,0:7:21:0,21,218	0/0:9,0:9:24:0,24,257	0/0:6,0:6:18:0,18,197	0/0:9,0:9:27:0,27,292	0/0:9,0:9:27:0,27,287	1/1:0,4:4:9:107,9,0	0/0:8,0:8:24:0,24,249	0/0:9,0:9:27:0,27,293	0/0:9,0:9:24:0,24,262	0/0:10,0:10:30:0,30,307	0/0:3,0:3:9:0,9,97	0/0:4,0:4:12:0,12,122	0/0:2,0:2:6:0,6,64	1/1:0,5:5:15:156,15,0	0/0:3,0:3:9:0,9,97	0/0:3,0:3:9:0,9,95	0/0:8,0:8:24:0,24,256	0/0:1,0:1:3:0,3,34	0/0:10,0:10:30:0,30,317	0/0:6,0:6:15:0,15,170	0/0:5,0:5:15:0,15,159	0/0:4,0:4:12:0,12,122	0/0:5,0:5:15:0,15,162	0/0:8,0:8:24:0,24,255	0/0:5,0:5:15:0,15,158	0/0:1,0:1:3:0,3,31	0/0:2,0:2:3:0,3,45	0/0:1,0:1:3:0,3,31	0/0:5,0:5:9:0,9,121	0/0:7,0:7:18:0,18,203	0/0:6,0:6:9:0,9,134	0/0:8,0:8:15:0,15,184	0/0:18,0:18:54:0,54,592
chr0	171932498	.	G	T	990.99	.	AC=31;AF=0.144;AN=216;BaseQRankSum=-3.934;DP=395;Dels=0.00;FS=2.567;HaplotypeScore=0.2646;InbreedingCoeff=0.4446;MLEAC=26;MLEAF=0.120;MQ=58.75;MQ0=5;MQRankSum=-0.076;QD=20.65;ReadPosRankSum=1.257	GT:AD:DP:GQ:PL	0/0:16,0:16:48:0,48,525	0/0:20,0:20:54:0,54,599	1/1:0,2:2:6:57,6,0	0/0:25,0:25:69:0,69,772	0/0:4,0:4:12:0,12,134	0/0:4,0:4:12:0,12,126	0/0:3,0:3:9:0,9,93	./.:.:.:.:.	./.:.:.:.:.	0/0:7,0:7:21:0,21,229	0/0:1,0:1:3:0,3,33	0/0:3,0:3:9:0,9,96	0/0:15,0:15:45:0,45,479	./.:.:.:.:.	0/0:5,0:5:15:0,15,164	0/0:4,0:4:12:0,12,126	0/0:5,0:5:15:0,15,160	0/0:1,0:1:3:0,3,32	0/0:1,0:1:3:0,3,32	./.:.:.:.:.	./.:.:.:.:.	1/1:0,1:1:3:29,3,0	1/1:0,2:2:6:57,6,0	0/0:6,0:6:18:0,18,191	./.:.:.:.:.	0/0:4,0:4:12:0,12,129	0/0:9,0:9:27:0,27,282	./.:.:.:.:.	0/0:1,0:1:3:0,3,32	0/0:1,0:1:3:0,3,32	./.:.:.:.:.	0/0:1,0:1:3:0,3,33	0/0:3,0:3:9:0,9,95	0/0:4,0:4:12:0,12,129	0/1:3,3:6:68:68,0,77	0/0:1,0:1:3:0,3,25	0/0:1,0:1:3:0,3,32	0/0:3,0:3:9:0,9,95	0/0:3,0:3:9:0,9,95	0/0:1,0:1:3:0,3,32	0/0:2,0:2:6:0,6,65	0/0:4,0:4:12:0,12,126	0/0:7,0:7:21:0,21,219	0/0:4,0:4:12:0,12,126	1/1:0,4:4:12:107,12,0	0/0:3,0:3:6:0,6,76	1/1:1,7:8:18:195,18,0	./.:.:.:.:.	0/0:1,0:1:3:0,3,32	0/0:6,0:6:18:0,18,184	./.:.:.:.:.	0/0:1,0:1:3:0,3,32	0/0:3,0:3:9:0,9,97	0/0:1,0:1:3:0,3,33	0/0:2,0:2:6:0,6,64	0/0:1,0:1:3:0,3,31	0/0:2,0:2:6:0,6,61	0/0:6,0:6:18:0,18,192	0/0:5,0:5:15:0,15,157	0/0:4,0:4:12:0,12,126	0/0:1,0:1:3:0,3,31	0/0:1,0:1:3:0,3,32	./.:.:.:.:.	0/0:1,0:1:3:0,3,30	0/0:4,0:4:12:0,12,130	0/0:2,0:2:6:0,6,63	./.:.:.:.:.	0/0:4,0:4:12:0,12,122	0/0:2,0:2:6:0,6,66	./.:.:.:.:.	0/0:1,0:1:3:0,3,32	0/0:1,0:1:3:0,3,32	0/0:5,0:5:15:0,15,158	0/0:5,0:5:12:0,12,140	0/0:4,0:4:9:0,9,91	0/0:2,0:2:6:0,6,61	0/0:2,0:2:3:0,3,45	1/1:0,2:2:6:64,6,0	./.:.:.:.:.	0/0:4,0:4:12:0,12,126	./.:.:.:.:.	1/1:0,1:1:3:30,3,0	0/0:2,0:2:6:0,6,65	./.:.:.:.:.	0/0:4,0:4:12:0,12,121	./.:.:.:.:.	0/0:2,0:2:6:0,6,63	0/0:1,0:1:3:0,3,31	0/0:2,0:2:6:0,6,66	./.:.:.:.:.	0/0:3,0:3:9:0,9,94	0/0:3,0:3:9:0,9,96	0/0:3,0:3:9:0,9,95	./.:.:.:.:.	0/0:3,0:3:9:0,9,95	./.:.:.:.:.	0/0:1,0:1:3:0,3,33	0/0:4,0:4:12:0,12,124	0/0:1,0:1:3:0,3,33	./.:.:.:.:.	0/0:3,0:3:9:0,9,95	0/0:1,0:1:3:0,3,31	./.:.:.:.:.	./.:.:.:.:.	1/1:0,2:2:6:59,6,0	1/1:0,4:4:12:122,12,0	0/0:2,0:2:6:0,6,61	0/0:4,0:4:12:0,12,124	0/0:1,0:1:3:0,3,32	0/0:1,0:1:3:0,3,31	0/0:1,0:1:3:0,3,29	0/0:1,0:1:3:0,3,33	0/0:6,0:6:15:0,15,173	0/0:1,0:1:3:0,3,31	0/0:5,0:5:15:0,15,161	./.:.:.:.:.	0/0:2,0:2:6:0,6,63	0/0:2,0:2:6:0,6,61	0/0:5,0:5:15:0,15,162	1/1:0,1:1:3:31,3,0	0/0:6,0:6:15:0,15,170	0/0:2,0:2:6:0,6,63	1/1:0,4:4:12:120,12,0	./.:.:.:.:.	1/1:0,1:1:3:31,3,0	1/1:0,4:4:12:124,12,0	1/1:0,2:2:6:59,6,0	1/1:0,4:4:12:123,12,0	0/0:2,0:2:6:0,6,64	./.:.:.:.:.	./.:.:.:.:.	0/0:2,0:2:3:0,3,45	0/0:1,0:1:3:0,3,32	./.:.:.:.:.	./.:.:.:.:.	0/0:1,3:4:3:0,3,32	0/0:19,0:19:54:0,54,618
chr0	171934023	.	A	C	1669.29	.	AC=31;AF=0.120;AN=258;BaseQRankSum=3.421;DP=823;Dels=0.00;FS=7.124;HaplotypeScore=0.0368;InbreedingCoeff=0.4548;MLEAC=25;MLEAF=0.097;MQ=59.38;MQ0=0;MQRankSum=0.685;QD=21.13;ReadPosRankSum=0.334	GT:AD:DP:GQ:PL	0/0:32,0:32:96:0,96,998	0/0:22,0:22:66:0,66,656	0/0:13,0:13:39:0,39,387	0/0:36,0:36:99:0,108,1107	0/0:10,0:10:30:0,30,299	0/0:9,0:9:27:0,27,267	0/1:3,7:10:59:194,0,59	0/0:3,0:3:9:0,9,97	0/0:4,0:4:12:0,12,126	0/0:16,0:16:48:0,48,483	0/0:3,0:3:9:0,9,92	0/0:15,0:15:42:0,42,444	0/0:21,0:21:63:0,63,649	0/0:2,0:2:6:0,6,61	1/1:0,21:21:63:646,63,0	0/0:12,0:12:33:0,33,347	0/0:11,0:11:30:0,30,322	0/0:2,0:2:6:0,6,61	0/0:2,0:2:6:0,6,64	0/0:1,0:1:3:0,3,32	0/0:4,0:4:12:0,12,128	0/0:4,0:4:12:0,12,128	0/0:9,0:9:27:0,27,281	0/0:16,0:16:45:0,45,462	0/0:4,0:4:12:0,12,130	0/0:17,0:17:51:0,51,522	0/0:18,0:18:54:0,54,553	0/0:1,0:1:3:0,3,32	0/0:1,0:1:3:0,3,33	0/0:9,0:9:24:0,24,253	0/1:2,1:3:24:24,0,60	0/0:3,0:3:9:0,9,97	0/0:11,0:11:30:0,30,323	0/1:3,1:4:19:19,0,82	0/0:21,0:21:57:0,57,602	./.:.:.:.:.	0/0:11,0:11:33:0,33,333	0/0:6,0:6:18:0,18,177	0/0:2,0:2:6:0,6,59	0/0:1,0:1:3:0,3,34	0/0:2,0:2:3:0,3,33	0/0:9,0:9:27:0,27,269	0/0:17,0:17:45:0,45,484	0/0:24,0:24:66:0,66,698	0/0:23,0:23:69:0,69,701	1/1:0,3:3:9:94,9,0	0/0:9,0:9:27:0,27,272	0/0:4,0:4:12:0,12,128	0/0:1,0:1:3:0,3,32	0/0:7,0:7:21:0,21,209	./.:.:.:.:.	0/0:2,0:2:6:0,6,61	0/0:10,0:10:30:0,30,308	1/1:0,3:3:9:92,9,0	0/0:6,0:6:18:0,18,178	0/0:2,0:2:6:0,6,63	0/0:5,0:5:15:0,15,153	0/0:3,0:3:9:0,9,93	./.:.:.:.:.	0/0:3,0:3:9:0,9,95	0/0:3,0:3:9:0,9,92	0/0:4,0:4:12:0,12,120	0/0:4,0:4:12:0,12,126	0/0:6,0:6:18:0,18,182	0/0:3,0:3:9:0,9,89	1/1:0,4:4:12:123,12,0	1/1:0,2:2:6:67,6,0	0/0:5,0:5:15:0,15,143	0/0:4,0:4:12:0,12,117	0/0:1,0:1:3:0,3,31	0/0:1,0:1:3:0,3,28	0/0:5,0:5:15:0,15,152	0/0:4,0:4:12:0,12,126	0/0:2,0:2:6:0,6,61	0/0:5,0:5:15:0,15,154	0/0:4,0:4:12:0,12,126	0/0:2,0:2:6:0,6,61	0/0:4,0:4:12:0,12,116	0/0:1,0:1:3:0,3,29	1/1:0,5:5:15:153,15,0	1/1:0,2:2:6:61,6,0	0/0:2,0:2:6:0,6,61	0/0:4,0:4:12:0,12,124	0/0:3,0:3:9:0,9,89	0/0:4,0:4:12:0,12,122	0/0:5,0:5:15:0,15,160	0/0:6,0:6:18:0,18,177	0/0:3,0:3:9:0,9,88	0/0:1,0:1:3:0,3,30	0/0:3,0:3:9:0,9,97	0/0:2,0:2:6:0,6,63	0/0:3,0:3:9:0,9,86	0/0:4,0:4:12:0,12,118	./.:.:.:.:.	0/0:3,0:3:9:0,9,92	0/1:3,2:5:48:48,0,76	1/1:0,6:6:18:194,18,0	1/1:0,2:2:6:63,6,0	1/1:0,1:1:3:31,3,0	1/1:0,1:1:3:32,3,0	1/1:0,3:3:9:95,9,0	0/0:3,0:3:9:0,9,90	0/1:2,1:3:23:23,0,52	0/0:3,0:3:9:0,9,92	0/0:2,0:2:6:0,6,59	0/0:6,0:6:18:0,18,185	0/0:1,0:1:3:0,3,29	0/0:8,0:8:24:0,24,240	./.:.:.:.:.	0/0:3,0:3:9:0,9,86	1/1:0,1:1:3:31,3,0	./.:.:.:.:.	0/0:4,0:4:12:0,12,119	0/0:5,0:5:15:0,15,147	0/0:2,0:2:6:0,6,64	0/0:5,0:5:15:0,15,149	0/0:1,0:1:3:0,3,32	0/0:7,0:7:21:0,21,211	0/0:6,0:6:18:0,18,178	0/0:4,0:4:12:0,12,127	0/0:9,0:9:27:0,27,277	0/0:3,0:3:9:0,9,89	0/0:4,0:4:12:0,12,126	0/0:2,0:2:6:0,6,66	0/0:4,0:4:12:0,12,116	./.:.:.:.:.	0/0:5,0:5:15:0,15,153	0/0:2,0:2:6:0,6,61	0/0:8,0:8:24:0,24,232	0/0:2,0:4:3:0,3,45	./.:.:.:.:.	0/0:1,0:1:3:0,3,30	0/0:2,0:4:3:0,3,45	0/0:2,0:7:3:0,3,32	0/0:6,0:8:9:0,9,134	0/0:4,0:4:9:0,9,106	0/0:39,0:39:99:0,117,1304
chr0	171934250	.	C	A	1989	.	AC=25;AF=0.099;AN=252;BaseQRankSum=-3.077;DP=775;Dels=0.00;FS=2.584;HaplotypeScore=0.0442;InbreedingCoeff=0.4659;MLEAC=24;MLEAF=0.095;MQ=59.70;MQ0=0;MQRankSum=0.934;QD=23.13;ReadPosRankSum=-1.541	GT:AD:DP:GQ:PL	0/0:35,0:35:99:0,105,1150	0/0:19,0:19:54:0,54,582	0/0:12,0:12:36:0,36,382	0/0:35,0:35:96:0,96,1055	1/1:0,12:12:33:332,33,0	0/0:13,0:13:36:0,36,389	0/0:10,0:10:27:0,27,303	1/1:0,2:2:6:61,6,0	0/0:4,0:4:12:0,12,136	0/0:16,0:16:42:0,42,464	0/0:1,0:1:3:0,3,32	0/0:14,0:14:36:0,36,412	0/0:23,0:23:69:0,69,725	./.:.:.:.:.	0/0:19,0:19:57:0,57,611	1/1:0,11:11:33:347,33,0	1/1:0,6:6:18:182,18,0	0/0:3,0:3:9:0,9,97	0/0:2,0:2:6:0,6,54	0/0:5,0:5:15:0,15,156	0/0:1,0:1:3:0,3,36	0/0:10,0:10:30:0,30,310	0/0:13,0:13:39:0,39,399	0/0:15,0:15:45:0,45,473	0/0:4,0:4:12:0,12,130	0/0:15,0:15:45:0,45,483	0/0:16,0:16:48:0,48,517	1/1:0,4:4:12:126,12,0	./.:.:.:.:.	0/0:6,0:6:18:0,18,189	0/0:2,0:2:6:0,6,65	1/1:0,1:1:3:31,3,0	0/1:1,6:7:10:157,0,10	0/0:1,0:1:3:0,3,31	0/0:15,0:15:45:0,45,467	0/0:2,0:2:6:0,6,69	0/0:13,0:13:39:0,39,413	0/0:8,0:8:24:0,24,248	0/0:5,0:5:15:0,15,156	0/0:1,0:1:3:0,3,33	0/0:2,0:2:6:0,6,70	0/1:6,10:16:99:256,0,139	0/0:20,0:20:57:0,57,621	0/0:20,0:20:57:0,57,626	0/0:23,0:23:66:0,66,679	0/0:3,0:3:9:0,9,93	0/0:5,0:5:15:0,15,161	0/0:5,0:5:15:0,15,166	0/0:2,0:2:6:0,6,65	0/0:5,0:5:15:0,15,159	0/0:2,0:2:6:0,6,67	0/0:2,0:2:6:0,6,65	0/0:7,0:7:21:0,21,220	0/0:3,0:3:9:0,9,94	0/0:5,0:5:15:0,15,162	0/0:3,0:3:9:0,9,95	0/0:4,0:4:12:0,12,121	0/0:1,0:1:3:0,3,30	0/0:1,0:1:3:0,3,32	0/0:2,0:2:6:0,6,64	0/0:2,0:2:6:0,6,62	0/0:3,0:3:9:0,9,95	1/1:0,7:7:21:216,21,0	0/0:3,0:3:9:0,9,93	0/0:6,0:6:18:0,18,192	0/0:1,0:1:3:0,3,32	./.:.:.:.:.	1/1:0,4:4:12:124,12,0	1/1:0,5:5:15:154,15,0	0/0:1,0:1:3:0,3,32	0/0:2,0:2:6:0,6,64	0/0:5,0:5:15:0,15,156	0/0:9,0:9:27:0,27,279	0/0:4,0:4:12:0,12,120	0/0:2,0:2:6:0,6,60	0/0:3,0:3:9:0,9,94	0/0:1,0:1:3:0,3,33	0/0:6,0:6:15:0,15,175	0/0:1,0:1:3:0,3,31	0/0:5,0:5:12:0,12,142	0/0:2,0:2:6:0,6,62	0/0:1,0:1:3:0,3,30	0/0:6,0:6:18:0,18,202	0/0:4,0:4:12:0,12,122	0/0:2,0:2:6:0,6,65	0/0:2,0:2:6:0,6,65	0/0:4,0:4:12:0,12,128	0/0:3,0:3:9:0,9,95	0/0:4,0:4:12:0,12,126	1/1:0,3:3:9:99,9,0	0/0:4,0:4:12:0,12,125	0/0:4,0:4:12:0,12,128	0/0:1,0:1:3:0,3,31	0/0:1,0:1:3:0,3,30	0/0:1,0:1:3:0,3,32	./.:.:.:.:.	0/1:1,1:2:25:25,0,29	0/0:3,0:3:9:0,9,96	0/0:2,0:2:6:0,6,62	0/0:1,0:1:3:0,3,31	0/0:2,0:2:6:0,6,67	./.:.:.:.:.	0/0:2,0:2:6:0,6,64	0/0:3,0:3:9:0,9,93	0/0:5,0:5:15:0,15,155	0/0:3,0:3:9:0,9,97	0/0:2,0:2:6:0,6,70	0/0:3,0:3:9:0,9,92	0/0:1,0:1:3:0,3,32	./.:.:.:.:.	0/0:5,0:5:12:0,12,127	0/0:1,0:1:3:0,3,32	0/0:6,0:6:18:0,18,186	1/1:0,6:6:18:184,18,0	0/0:1,0:1:3:0,3,31	0/0:3,0:3:9:0,9,95	./.:.:.:.:.	./.:.:.:.:.	0/0:5,0:5:15:0,15,156	0/0:4,0:4:12:0,12,130	0/0:5,0:5:15:0,15,154	0/0:4,0:4:12:0,12,115	0/0:7,0:7:21:0,21,222	0/0:3,0:3:9:0,9,96	0/0:10,0:10:27:0,27,298	0/0:4,0:4:12:0,12,124	0/0:2,0:2:6:0,6,64	0/0:4,0:4:12:0,12,124	0/0:3,0:3:9:0,9,95	0/0:4,0:6:9:0,9,95	./.:.:.:.:.	0/0:4,0:4:9:0,9,96	./.:.:.:.:.	./.:.:.:.:.	0/0:6,0:6:9:0,9,121	0/0:2,0:2:6:0,6,64	0/0:29,0:29:87:0,87,1002
chr0	171935382	.	A	G	7780.91	.	AC=77;AF=0.294;AN=262;BaseQRankSum=3.490;DP=841;Dels=0.00;FS=0.549;HaplotypeScore=0.1107;InbreedingCoeff=0.6585;MLEAC=73;MLEAF=0.279;MQ=59.69;MQ0=1;MQRankSum=1.432;QD=27.79;ReadPosRankSum=-1.806	GT:AD:DP:GQ:PL	1/1:0,56:56:99:1820,168,0	0/0:23,0:23:69:0,69,720	0/0:16,0:16:48:0,48,511	0/0:30,0:30:87:0,87,914	1/1:0,24:24:69:754,69,0	0/0:13,0:13:36:0,36,378	0/0:17,0:17:51:0,51,532	1/1:0,3:3:9:98,9,0	0/0:5,0:5:15:0,15,157	1/1:0,7:7:21:224,21,0	1/1:0,3:3:9:94,9,0	0/0:14,0:14:42:0,42,440	0/0:15,0:15:45:0,45,459	0/0:1,0:1:3:0,3,32	0/0:12,0:12:36:0,36,373	1/1:0,16:16:48:517,48,0	0/0:11,0:11:33:0,33,348	0/0:2,0:2:6:0,6,61	0/0:8,0:8:24:0,24,248	0/0:4,0:4:9:0,9,108	0/0:2,0:2:6:0,6,63	0/0:9,0:9:27:0,27,290	0/0:14,0:15:42:0,42,440	0/0:14,0:14:39:0,39,424	1/1:0,3:3:9:96,9,0	1/1:0,15:15:45:481,45,0	0/0:21,0:21:51:0,51,595	1/1:0,6:6:18:199,18,0	1/1:0,1:1:3:30,3,0	1/1:0,23:23:69:747,69,0	0/1:1,2:3:21:55,0,21	1/1:0,1:1:3:32,3,0	1/1:0,13:13:33:373,33,0	0/0:4,0:4:12:0,12,131	0/0:7,0:7:21:0,21,225	0/1:4,1:5:17:17,0,113	0/0:13,0:14:36:0,36,385	1/1:0,8:8:24:254,24,0	1/1:0,8:8:24:257,24,0	1/1:0,3:3:9:99,9,0	1/1:0,1:1:3:23,3,0	0/1:6,7:13:99:185,0,146	0/0:17,0:17:51:0,51,544	0/0:11,2:13:33:0,33,342	0/0:20,0:20:57:0,57,597	0/0:14,0:14:42:0,42,428	0/0:10,0:10:30:0,30,315	0/0:7,0:7:21:0,21,214	./.:.:.:.:.	0/0:3,0:3:9:0,9,99	0/0:1,0:1:3:0,3,29	0/0:2,0:2:6:0,6,60	1/1:0,2:2:6:66,6,0	0/0:1,0:1:3:0,3,31	0/0:5,0:5:15:0,15,153	1/1:0,1:1:3:32,3,0	0/0:2,0:2:6:0,6,62	0/0:8,0:8:24:0,24,248	./.:.:.:.:.	0/0:5,0:5:15:0,15,161	1/1:0,4:4:9:112,9,0	0/0:2,0:2:6:0,6,59	0/0:5,0:5:15:0,15,163	0/0:3,0:3:9:0,9,96	1/1:0,5:5:15:162,15,0	0/0:2,0:2:6:0,6,63	0/0:5,0:5:15:0,15,156	1/1:0,1:1:3:32,3,0	1/1:0,4:4:12:122,12,0	0/0:2,0:2:6:0,6,61	0/0:2,0:2:6:0,6,68	0/0:4,0:4:12:0,12,128	0/0:3,0:3:9:0,9,95	0/0:7,0:7:21:0,21,203	0/0:1,0:1:3:0,3,29	0/0:3,0:3:9:0,9,97	0/0:1,0:1:3:0,3,32	0/0:4,0:4:12:0,12,118	0/0:1,0:1:3:0,3,29	0/0:7,0:7:21:0,21,220	0/0:2,0:2:6:0,6,61	0/0:3,0:3:9:0,9,92	0/1:2,1:3:20:20,0,50	0/0:3,0:3:9:0,9,99	0/0:1,0:1:3:0,3,34	1/1:0,7:7:21:227,21,0	1/1:0,2:2:6:67,6,0	1/1:0,3:3:9:101,9,0	0/0:1,0:1:3:0,3,34	1/1:0,3:3:9:89,9,0	1/1:0,1:1:3:32,3,0	1/1:0,5:5:15:157,15,0	1/1:0,6:6:18:191,18,0	1/1:0,1:1:3:32,3,0	0/0:1,0:1:3:0,3,30	0/1:2,2:4:48:48,0,53	0/0:4,0:4:12:0,12,130	0/0:6,0:6:12:0,12,144	0/0:6,0:6:18:0,18,191	0/0:1,0:1:3:0,3,30	0/0:5,0:5:15:0,15,158	1/1:0,1:1:3:32,3,0	0/0:3,0:3:9:0,9,91	0/0:2,0:2:6:0,6,59	0/0:1,0:1:3:0,3,30	0/0:4,0:4:12:0,12,128	0/0:7,0:7:21:0,21,205	0/0:3,0:3:9:0,9,89	./.:.:.:.:.	0/0:5,0:5:15:0,15,151	0/0:5,0:5:15:0,15,164	./.:.:.:.:.	1/1:0,5:5:12:140,12,0	1/1:0,2:2:6:65,6,0	1/1:0,4:4:12:132,12,0	1/1:0,4:4:12:133,12,0	./.:.:.:.:.	0/0:5,0:5:15:0,15,161	0/0:3,0:3:9:0,9,93	0/0:2,0:2:6:0,6,65	0/0:3,0:3:9:0,9,96	0/0:3,0:3:9:0,9,91	0/0:5,0:5:15:0,15,152	0/0:3,0:3:9:0,9,96	0/0:3,0:3:9:0,9,97	0/0:5,0:5:15:0,15,148	0/0:2,0:2:6:0,6,63	0/0:5,0:5:15:0,15,158	0/0:2,0:2:6:0,6,66	0/0:4,0:4:9:0,9,107	0/0:2,0:2:3:0,3,44	./.:.:.:.:.	0/0:4,0:4:6:0,6,89	0/0:5,0:5:9:0,9,119	0/0:2,0:2:6:0,6,62	0/0:2,0:2:3:0,3,44	0/0:21,0:21:63:0,63,715
chr0	171936022	.	C	T	6367.8	.	AC=90;AF=0.346;AN=260;BaseQRankSum=-5.603;DP=794;Dels=0.00;FS=5.052;HaplotypeScore=0.0844;InbreedingCoeff=0.6593;MLEAC=79;MLEAF=0.304;MQ=59.85;MQ0=0;MQRankSum=0.000;QD=25.37;ReadPosRankSum=-0.576	GT:AD:DP:GQ:PL	0/0:53,0:53:99:0,159,1672	0/0:27,0:27:81:0,81,860	1/1:0,19:20:51:554,51,0	0/0:38,0:38:99:0,114,1199	0/0:7,0:7:21:0,21,216	0/0:11,0:12:24:0,24,285	0/1:6,5:11:99:123,0,149	0/0:2,0:2:6:0,6,64	0/1:2,2:4:50:50,0,57	0/0:17,0:17:51:0,51,528	0/0:6,0:6:18:0,18,197	0/0:14,0:14:42:0,42,446	1/1:0,7:7:21:214,21,0	1/1:0,2:2:6:66,6,0	1/1:0,15:15:45:473,45,0	0/0:13,0:13:39:0,39,415	0/0:12,0:12:36:0,36,381	0/0:1,0:1:3:0,3,33	0/0:6,0:6:18:0,18,191	0/0:3,0:3:9:0,9,95	0/0:2,0:2:6:0,6,65	1/1:0,10:10:30:308,30,0	1/1:0,13:13:39:406,39,0	0/0:12,0:12:36:0,36,380	0/0:1,0:1:3:0,3,31	0/0:17,0:17:45:0,45,497	1/1:0,8:8:24:247,24,0	0/0:5,0:5:15:0,15,161	0/0:1,0:1:3:0,3,28	0/0:14,0:14:42:0,42,442	0/0:1,0:1:3:0,3,32	0/0:3,0:3:9:0,9,100	0/0:9,0:9:27:0,27,282	0/1:4,1:5:17:17,0,119	1/1:0,12:12:33:347,33,0	1/1:0,1:1:3:33,3,0	0/0:17,0:17:48:0,48,532	0/0:4,0:4:12:0,12,132	0/0:9,0:9:27:0,27,284	0/0:1,0:1:3:0,3,32	0/0:3,0:3:9:0,9,101	0/0:10,1:11:2:0,2,297	0/0:7,0:7:21:0,21,222	0/0:17,0:17:45:0,45,486	1/1:0,15:15:42:456,42,0	1/1:0,19:19:48:535,48,0	1/1:0,8:8:21:227,21,0	0/0:2,0:2:6:0,6,66	0/0:2,0:2:6:0,6,64	0/0:2,0:2:6:0,6,63	0/0:3,0:3:9:0,9,95	0/0:4,0:4:12:0,12,128	0/0:3,0:3:9:0,9,92	1/1:0,2:2:6:61,6,0	0/0:2,0:2:6:0,6,61	0/0:2,0:2:6:0,6,63	0/0:1,0:1:3:0,3,31	0/0:5,0:5:15:0,15,159	1/1:0,1:1:3:32,3,0	0/0:3,0:3:9:0,9,96	0/0:1,0:1:3:0,3,32	1/1:0,2:2:6:63,6,0	0/0:6,0:6:18:0,18,201	1/1:0,5:5:15:153,15,0	0/0:1,0:1:3:0,3,30	1/1:0,2:2:6:61,6,0	1/1:0,4:4:12:126,12,0	0/0:1,0:1:3:0,3,32	0/0:2,0:2:6:0,6,57	./.:.:.:.:.	./.:.:.:.:.	0/0:2,0:2:6:0,6,58	0/0:6,0:6:15:0,15,179	0/0:1,0:1:3:0,3,30	0/0:3,0:3:9:0,9,90	0/0:3,0:3:9:0,9,95	0/0:1,0:1:3:0,3,31	1/1:0,2:2:6:59,6,0	0/0:3,0:3:9:0,9,96	1/1:0,2:2:6:61,6,0	1/1:0,6:6:18:188,18,0	1/1:0,1:1:3:30,3,0	1/1:0,2:2:6:63,6,0	1/1:0,4:4:12:123,12,0	0/0:2,0:2:6:0,6,62	0/0:3,0:3:9:0,9,98	0/0:3,0:3:9:0,9,94	0/0:1,0:1:3:0,3,32	1/1:0,1:1:3:28,3,0	0/0:4,0:5:12:0,12,130	./.:.:.:.:.	0/0:3,0:3:9:0,9,94	0/0:1,0:1:3:0,3,32	0/0:2,0:2:6:0,6,63	1/1:0,3:3:9:94,9,0	0/1:1,1:2:26:26,0,27	1/1:0,3:3:9:93,9,0	1/1:0,2:2:6:59,6,0	1/1:0,1:1:3:31,3,0	1/1:0,1:1:3:32,3,0	1/1:0,5:5:15:157,15,0	0/0:1,0:1:3:0,3,32	./.:.:.:.:.	1/1:0,2:2:6:64,6,0	1/1:0,1:1:3:31,3,0	1/1:0,7:7:21:217,21,0	0/0:3,0:3:9:0,9,97	1/1:0,1:1:3:33,3,0	0/0:6,0:6:18:0,18,180	0/0:4,0:4:12:0,12,132	1/1:0,7:7:21:219,21,0	0/0:6,0:6:18:0,18,185	0/0:3,0:3:9:0,9,95	0/0:5,0:5:15:0,15,153	0/0:5,0:5:15:0,15,157	0/0:2,0:2:6:0,6,61	0/0:1,0:1:3:0,3,31	./.:.:.:.:.	0/0:3,0:3:9:0,9,97	1/1:0,1:1:3:31,3,0	0/0:5,0:5:15:0,15,158	0/0:5,0:5:15:0,15,159	1/1:0,7:7:21:218,21,0	1/1:0,9:9:27:279,27,0	1/1:0,3:3:9:91,9,0	1/1:0,3:3:9:95,9,0	1/1:0,5:5:12:139,12,0	1/1:0,4:4:12:126,12,0	./.:.:.:.:.	./.:.:.:.:.	0/0:2,0:2:3:0,3,45	0/0:6,0:6:18:0,18,191	0/0:4,0:4:6:0,6,89	0/0:6,0:6:15:0,15,175	0/0:7,1:8:15:0,15,173	0/0:2,0:2:3:0,3,45	0/0:42,0:42:99:0,126,1427
chr0	171938367	.	C	T	7342.91	.	AC=82;AF=0.306;AN=268;BaseQRankSum=-3.546;DP=815;Dels=0.00;FS=0.000;HaplotypeScore=0.2673;InbreedingCoeff=0.6988;MLEAC=80;MLEAF=0.299;MQ=59.87;MQ0=0;MQRankSum=-1.046;QD=26.51;ReadPosRankSum=0.546	GT:AD:DP:GQ:PL	1/1:0,36:36:99:1042,99,0	0/0:17,0:17:48:0,48,502	0/0:15,0:15:42:0,42,442	1/1:0,31:31:84:893,84,0	1/1:0,11:11:30:325,30,0	0/0:14,0:14:36:0,36,391	0/0:10,0:10:27:0,27,297	1/1:0,2:2:6:63,6,0	./.:.:.:.:.	1/1:0,12:12:36:374,36,0	1/1:0,1:1:3:32,3,0	0/0:7,0:7:18:0,18,194	0/0:11,0:11:33:0,33,339	0/0:2,0:2:6:0,6,67	0/0:13,0:13:39:0,39,406	1/1:0,13:13:39:391,39,0	0/0:12,0:12:33:0,33,348	0/0:2,0:2:6:0,6,68	0/0:14,0:14:33:0,33,382	0/0:10,0:10:24:0,24,286	0/0:3,0:3:9:0,9,101	0/0:13,0:13:39:0,39,399	0/0:22,0:22:63:0,63,680	0/0:21,0:21:57:0,57,613	1/1:0,2:2:3:32,3,0	1/1:0,11:11:33:331,33,0	0/0:14,0:14:36:0,36,398	1/1:0,3:3:9:98,9,0	1/1:0,4:4:12:128,12,0	1/1:0,13:13:33:353,33,0	1/1:0,3:3:9:98,9,0	1/1:0,3:3:9:96,9,0	1/1:0,13:13:33:338,33,0	0/0:3,0:3:9:0,9,97	0/0:12,0:12:33:0,33,373	0/1:3,1:4:19:19,0,86	0/0:16,0:16:45:0,45,458	1/1:0,9:9:27:268,27,0	1/1:0,10:10:27:295,27,0	1/1:0,4:4:12:124,12,0	1/1:0,1:1:3:32,3,0	0/1:4,4:8:98:98,0,104	0/0:21,0:21:54:0,54,576	0/0:11,0:11:30:0,30,335	0/0:13,0:13:36:0,36,394	0/0:11,0:11:30:0,30,320	0/0:6,0:6:18:0,18,189	0/0:2,0:2:3:0,3,32	0/0:1,0:1:3:0,3,32	0/0:4,0:4:12:0,12,128	0/0:1,0:1:3:0,3,29	0/0:2,0:2:6:0,6,67	1/1:0,3:3:9:93,9,0	0/0:4,0:4:12:0,12,127	0/0:8,0:8:24:0,24,248	./.:.:.:.:.	0/0:3,0:3:9:0,9,86	0/0:6,0:6:18:0,18,186	0/0:2,0:2:6:0,6,65	0/0:5,0:5:9:0,9,95	1/1:0,1:1:3:30,3,0	0/0:2,0:2:6:0,6,67	0/0:6,0:6:18:0,18,189	0/0:4,0:4:12:0,12,124	1/1:0,3:3:9:92,9,0	0/0:1,0:1:3:0,3,32	0/0:6,0:6:15:0,15,169	1/1:0,5:5:15:157,15,0	1/1:0,6:6:18:187,18,0	0/0:1,0:1:3:0,3,32	0/0:1,0:1:3:0,3,30	0/0:2,0:2:6:0,6,58	0/0:2,0:2:6:0,6,61	0/0:4,0:4:12:0,12,118	0/0:5,0:5:12:0,12,132	0/0:1,0:1:3:0,3,32	0/0:2,0:2:6:0,6,65	0/0:1,0:1:3:0,3,32	0/0:1,0:1:3:0,3,32	0/0:4,0:4:9:0,9,111	0/0:1,0:1:3:0,3,32	0/0:2,0:2:3:0,3,45	0/0:4,0:4:12:0,12,129	0/0:6,0:6:15:0,15,175	0/0:1,0:1:3:0,3,34	1/1:0,5:5:15:159,15,0	1/1:0,1:1:3:31,3,0	1/1:0,6:6:18:175,18,0	0/0:6,0:6:12:0,12,138	1/1:0,2:2:6:62,6,0	1/1:0,1:1:3:27,3,0	1/1:0,2:2:6:59,6,0	1/1:0,2:2:6:59,6,0	1/1:0,1:1:3:33,3,0	0/0:2,0:2:6:0,6,65	0/0:2,0:2:6:0,6,65	0/0:3,0:3:6:0,6,61	0/0:1,0:1:3:0,3,32	./.:.:.:.:.	0/0:6,0:6:15:0,15,171	0/0:5,0:5:15:0,15,161	1/1:0,1:1:3:27,3,0	0/0:3,0:3:9:0,9,94	0/0:4,0:4:9:0,9,95	0/0:4,0:4:12:0,12,123	0/0:3,0:3:9:0,9,81	0/0:3,0:3:9:0,9,94	0/0:6,0:6:18:0,18,186	1/1:0,3:3:9:91,9,0	0/0:1,0:1:3:0,3,31	0/0:5,0:5:15:0,15,153	1/1:0,3:3:9:95,9,0	1/1:0,12:12:36:368,36,0	1/1:0,8:8:21:234,21,0	1/1:0,7:7:21:215,21,0	1/1:0,3:3:9:90,9,0	1/1:0,8:8:21:223,21,0	0/0:6,0:6:18:0,18,189	0/0:2,0:2:6:0,6,62	0/0:3,0:3:9:0,9,88	0/0:3,0:3:9:0,9,98	0/0:4,0:4:12:0,12,125	0/0:4,0:4:12:0,12,113	0/0:1,0:1:3:0,3,32	0/0:4,0:4:12:0,12,123	0/0:5,0:5:15:0,15,157	0/0:7,0:7:21:0,21,216	0/0:2,0:2:6:0,6,67	0/0:2,0:2:6:0,6,65	0/0:2,0:2:3:0,3,45	0/0:1,0:1:3:0,3,32	0/0:2,0:3:6:0,6,64	0/0:8,0:8:15:0,15,178	0/0:8,0:8:12:0,12,160	0/0:4,0:4:6:0,6,89	0/0:5,0:5:9:0,9,119	0/0:22,0:22:66:0,66,776
chr0	171939164	.	C	A	6679.66	.	AC=68;AF=0.252;AN=270;BaseQRankSum=-4.050;DP=1282;Dels=0.00;FS=0.000;HaplotypeScore=0.1564;InbreedingCoeff=0.6259;MLEAC=61;MLEAF=0.226;MQ=59.72;MQ0=0;MQRankSum=0.882;QD=20.68;ReadPosRankSum=1.918	GT:AD:DP:GQ:PL	0/0:74,0:74:99:0,223,2405	1/1:0,24:24:72:775,72,0	0/0:17,0:17:48:0,48,521	0/0:61,0:61:99:0,183,1925	0/0:20,0:20:51:0,51,576	0/0:23,0:23:69:0,69,726	0/1:14,11:25:99:275,0,338	0/0:7,0:7:21:0,21,209	0/1:3,2:5:44:44,0,83	0/0:22,0:22:60:0,60,672	0/1:3,1:4:14:14,0,86	0/0:20,0:20:54:0,54,609	1/1:0,10:10:30:315,30,0	0/0:1,0:1:3:0,3,31	1/1:0,27:27:78:842,78,0	0/0:27,0:27:81:0,81,852	0/0:21,0:21:51:0,51,587	0/0:9,0:9:27:0,27,291	0/0:7,0:7:21:0,21,229	0/0:19,0:19:51:0,51,570	0/0:10,0:10:30:0,30,309	0/0:21,0:21:57:0,57,631	0/0:27,0:27:78:0,78,848	0/0:24,0:24:69:0,69,747	0/0:2,0:2:6:0,6,69	0/0:20,0:20:60:0,60,632	1/1:0,16:16:45:486,45,0	0/0:4,0:4:12:0,12,131	0/0:6,0:6:18:0,18,182	0/0:32,0:32:96:0,96,1010	0/0:8,0:8:24:0,24,256	0/0:4,0:4:12:0,12,133	0/0:24,0:24:72:0,72,757	0/1:1,1:2:19:19,0,28	0/1:13,3:16:49:49,0,357	0/0:8,0:8:24:0,24,258	0/0:22,0:22:63:0,63,686	0/0:22,0:22:66:0,66,684	0/0:16,0:16:48:0,48,520	0/0:1,0:1:3:0,3,34	0/0:5,0:5:15:0,15,167	0/1:13,4:17:71:71,0,365	0/0:22,0:22:57:0,57,643	0/0:18,0:18:54:0,54,556	0/0:23,0:23:63:0,63,697	1/1:0,14:14:42:446,42,0	0/0:13,0:13:36:0,36,403	0/0:12,0:12:36:0,36,388	0/0:4,0:4:12:0,12,123	0/0:5,0:5:15:0,15,158	0/0:5,0:5:15:0,15,158	0/0:3,0:3:9:0,9,95	0/0:8,0:8:24:0,24,245	1/1:0,6:6:18:189,18,0	0/0:3,0:3:9:0,9,95	0/0:6,0:6:18:0,18,189	0/0:5,0:5:15:0,15,155	0/0:4,0:4:12:0,12,128	1/1:0,1:1:3:31,3,0	1/1:0,7:7:18:207,18,0	0/0:2,0:2:6:0,6,49	1/1:0,5:5:15:162,15,0	0/0:7,0:7:21:0,21,216	1/1:0,3:3:9:88,9,0	0/0:6,0:6:18:0,18,191	1/1:0,8:8:24:243,24,0	1/1:0,3:3:9:92,9,0	0/0:8,0:8:24:0,24,254	0/0:8,0:8:21:0,21,238	0/0:1,0:1:3:0,3,32	./.:.:.:.:.	0/0:4,0:4:12:0,12,129	0/0:1,0:1:3:0,3,33	0/0:6,0:6:18:0,18,188	0/0:6,0:6:18:0,18,191	0/0:5,0:5:15:0,15,163	0/0:2,0:2:6:0,6,63	0/0:3,0:3:9:0,9,93	0/0:3,0:3:9:0,9,95	1/1:0,10:10:18:241,18,0	1/1:0,2:2:6:57,6,0	0/0:3,0:3:9:0,9,95	1/1:0,2:2:6:66,6,0	0/0:6,0:6:18:0,18,193	0/0:2,0:2:6:0,6,61	0/0:7,0:7:21:0,21,222	0/0:5,0:5:15:0,15,157	0/0:8,0:8:24:0,24,254	1/1:0,4:4:12:126,12,0	0/0:7,0:7:21:0,21,226	./.:.:.:.:.	0/0:3,0:3:6:0,6,65	0/0:4,0:4:9:0,9,111	0/0:2,0:2:6:0,6,64	1/1:0,3:4:9:95,9,0	0/1:2,4:6:43:104,0,43	1/1:0,7:7:21:220,21,0	1/1:0,4:4:12:130,12,0	1/1:0,6:6:18:189,18,0	1/1:0,3:3:9:97,9,0	1/1:0,7:7:21:217,21,0	0/0:2,0:2:6:0,6,63	0/1:1,1:2:24:24,0,26	0/0:7,0:7:21:0,21,214	0/0:3,0:3:9:0,9,97	0/0:10,0:10:30:0,30,312	0/1:7,1:8:7:7,0,193	1/1:0,9:9:27:288,27,0	0/1:1,5:6:15:146,0,15	0/0:6,0:6:18:0,18,189	1/1:0,7:7:21:216,21,0	0/1:1,5:6:15:149,0,15	0/0:5,0:5:15:0,15,163	0/0:8,0:8:24:0,24,247	0/0:3,0:3:9:0,9,96	0/0:3,0:3:9:0,9,95	0/0:3,0:3:9:0,9,85	0/0:4,0:4:12:0,12,128	0/0:3,0:3:9:0,9,95	0/0:2,0:2:6:0,6,67	0/0:7,0:7:21:0,21,227	0/0:6,0:6:18:0,18,181	0/0:6,0:6:18:0,18,178	0/0:9,0:9:27:0,27,281	0/0:1,0:1:3:0,3,31	0/0:5,0:5:15:0,15,161	0/0:6,0:6:12:0,12,151	0/0:5,0:5:15:0,15,155	0/0:8,0:8:24:0,24,245	1/1:0,6:6:9:134,9,0	1/1:0,2:2:3:45,3,0	0/0:2,0:2:3:0,3,45	0/1:8,4:12:65:65,0,192	1/1:0,7:7:12:166,12,0	0/0:2,0:2:3:0,3,45	1/1:0,10:10:21:259,21,0	0/0:19,0:19:57:0,57,636
chr0	171944948	.	G	A	23490.7	.	AC=205;AF=0.771;AN=266;BaseQRankSum=-0.334;DP=1102;Dels=0.00;FS=0.250;HaplotypeScore=0.1210;InbreedingCoeff=0.7275;MLEAC=207;MLEAF=0.778;MQ=59.75;MQ0=0;MQRankSum=-2.426;QD=29.11;ReadPosRankSum=-0.004	GT:AD:DP:GQ:PL	1/1:0,67:67:99:2140,202,0	1/1:0,14:14:42:432,42,0	1/1:0,18:18:54:551,54,0	0/0:34,0:34:99:0,102,1031	0/0:17,0:17:51:0,51,512	1/1:0,16:16:48:479,48,0	1/1:0,18:18:54:541,54,0	0/0:3,0:3:9:0,9,95	./.:.:.:.:.	1/1:0,21:21:57:608,57,0	1/1:0,1:1:3:32,3,0	1/1:0,14:14:39:419,39,0	0/0:18,0:18:54:0,54,561	1/1:0,2:2:6:65,6,0	0/0:26,0:26:69:0,69,750	0/0:27,0:27:75:0,75,808	0/0:11,0:11:30:0,30,320	1/1:0,4:4:12:126,12,0	1/1:0,3:3:9:90,9,0	1/1:0,8:8:24:243,24,0	1/1:0,5:5:15:154,15,0	1/1:0,12:12:36:358,36,0	1/1:0,27:27:81:815,81,0	1/1:0,21:21:63:629,63,0	1/1:0,3:3:9:95,9,0	1/1:0,14:14:39:412,39,0	1/1:0,13:13:39:395,39,0	1/1:0,5:5:15:155,15,0	1/1:0,1:1:3:33,3,0	1/1:0,29:29:84:861,84,0	1/1:0,11:11:33:354,33,0	1/1:0,4:4:12:120,12,0	1/1:0,38:38:99:1082,99,0	0/1:4,1:5:17:17,0,113	1/1:0,20:20:60:621,60,0	0/0:5,0:5:15:0,15,160	1/1:0,20:20:60:612,60,0	0/0:17,0:17:51:0,51,513	0/0:27,0:27:78:0,78,802	0/1:2,1:3:25:25,0,54	1/1:0,3:3:9:99,9,0	1/1:0,18:18:51:535,51,0	1/1:0,15:15:39:420,39,0	1/1:0,10:10:30:299,30,0	1/1:0,19:19:57:586,57,0	1/1:0,20:20:48:532,48,0	1/1:0,10:10:27:293,27,0	1/1:0,3:3:9:92,9,0	0/0:1,0:1:3:0,3,32	0/0:7,0:7:18:0,18,196	1/1:0,4:4:12:118,12,0	0/0:3,0:3:9:0,9,89	1/1:0,6:6:18:192,18,0	1/1:0,4:4:9:110,9,0	1/1:0,7:7:21:204,21,0	1/1:0,6:6:18:191,18,0	1/1:0,3:3:9:90,9,0	1/1:0,7:7:21:211,21,0	0/0:6,0:6:18:0,18,183	1/1:0,5:5:15:154,15,0	0/0:3,0:3:9:0,9,92	0/0:1,0:1:3:0,3,30	0/0:13,0:13:39:0,39,400	1/1:0,3:3:9:93,9,0	1/1:0,9:9:27:276,27,0	0/0:7,0:7:21:0,21,216	1/1:0,7:7:21:217,21,0	0/0:6,0:6:18:0,18,186	0/0:1,0:1:3:0,3,30	1/1:0,3:3:9:91,9,0	1/1:0,1:1:3:29,3,0	1/1:0,1:1:3:31,3,0	1/1:0,10:10:30:302,30,0	1/1:0,8:8:21:226,21,0	1/1:0,4:4:9:107,9,0	1/1:0,5:5:15:156,15,0	1/1:0,4:4:12:127,12,0	1/1:0,2:2:6:62,6,0	1/1:0,1:1:3:32,3,0	./.:.:.:.:.	1/1:0,2:2:6:63,6,0	1/1:0,1:1:3:32,3,0	1/1:0,4:4:12:130,12,0	1/1:0,7:7:18:192,18,0	1/1:0,4:4:12:119,12,0	1/1:0,5:5:15:162,15,0	1/1:0,2:2:6:61,6,0	0/0:5,0:5:15:0,15,162	1/1:0,11:11:33:334,33,0	1/1:0,6:6:18:198,18,0	1/1:0,4:4:12:122,12,0	0/0:2,0:2:6:0,6,62	1/1:0,2:2:6:63,6,0	1/1:0,5:5:15:155,15,0	0/0:1,0:1:3:0,3,31	0/1:2,1:3:24:24,0,52	1/1:0,5:5:15:153,15,0	1/1:0,4:4:12:124,12,0	1/1:0,3:3:9:90,9,0	1/1:0,4:4:12:126,12,0	1/1:0,7:7:21:209,21,0	1/1:0,2:2:6:61,6,0	0/0:1,0:1:3:0,3,32	1/1:0,3:3:9:89,9,0	1/1:0,5:5:15:148,15,0	1/1:0,4:4:12:122,12,0	1/1:0,5:5:15:157,15,0	1/1:0,6:6:18:189,18,0	0/0:5,0:5:15:0,15,150	1/1:0,4:4:12:122,12,0	1/1:0,12:12:36:358,36,0	0/0:5,0:5:15:0,15,152	0/0:9,0:9:24:0,24,259	1/1:0,4:4:12:115,12,0	0/0:7,0:7:21:0,21,210	1/1:0,7:7:18:199,18,0	1/1:0,2:2:6:61,6,0	1/1:0,4:4:12:128,12,0	1/1:0,1:1:3:31,3,0	1/1:0,4:4:12:117,12,0	1/1:0,3:3:9:92,9,0	1/1:0,3:3:9:94,9,0	1/1:0,6:6:18:184,18,0	1/1:0,2:2:6:62,6,0	1/1:0,4:4:12:118,12,0	1/1:0,2:2:6:60,6,0	1/1:0,3:3:9:89,9,0	1/1:0,9:9:27:272,27,0	1/1:0,2:2:6:63,6,0	1/1:0,3:3:6:74,6,0	1/1:0,3:3:9:94,9,0	./.:.:.:.:.	./.:.:.:.:.	1/1:0,1:1:3:32,3,0	1/1:0,7:7:12:166,12,0	1/1:0,2:2:3:45,3,0	0/0:27,0:27:81:0,81,882
chr0	171945496	.	A	G	25627.7	.	AC=198;AF=0.762;AN=260;BaseQRankSum=4.527;DP=1186;Dels=0.00;FS=7.282;HaplotypeScore=0.1333;InbreedingCoeff=0.7437;MLEAC=196;MLEAF=0.754;MQ=59.70;MQ0=0;MQRankSum=0.593;QD=29.32;ReadPosRankSum=-0.599	GT:AD:DP:GQ:PL	1/1:0,86:86:99:2832,259,0	1/1:1,17:18:48:530,48,0	1/1:0,14:14:39:430,39,0	0/0:54,0:54:99:0,162,1679	0/0:20,0:20:54:0,54,585	1/1:0,12:12:36:367,36,0	1/1:0,23:23:69:723,69,0	0/0:2,0:2:6:0,6,63	1/1:0,1:1:3:31,3,0	1/1:0,24:24:72:746,72,0	./.:.:.:.:.	1/1:0,29:29:78:862,78,0	0/0:20,0:20:60:0,60,616	1/1:0,1:1:3:28,3,0	0/0:31,0:31:90:0,90,964	0/0:20,0:20:57:0,57,579	0/0:18,0:18:48:0,48,505	1/1:0,3:3:9:95,9,0	1/1:0,13:13:36:394,36,0	1/1:0,6:6:15:166,15,0	1/1:0,5:5:15:164,15,0	1/1:0,11:11:33:340,33,0	1/1:0,18:18:54:561,54,0	1/1:0,28:28:78:841,78,0	1/1:0,3:3:9:95,9,0	1/1:0,30:30:87:925,87,0	1/1:0,11:11:30:336,30,0	1/1:0,7:7:21:230,21,0	0/1:1,2:3:23:59,0,23	1/1:0,23:23:63:676,63,0	1/1:0,4:4:12:130,12,0	1/1:0,2:2:6:65,6,0	1/1:0,20:20:51:566,51,0	0/1:1,1:2:26:26,0,27	1/1:0,14:14:42:440,42,0	0/0:1,0:1:3:0,3,32	1/1:0,20:20:60:634,60,0	0/0:20,0:20:51:0,51,571	0/0:14,0:14:42:0,42,434	0/0:4,0:4:12:0,12,130	1/1:0,2:2:6:68,6,0	1/1:0,18:18:45:511,45,0	1/1:0,23:23:57:641,57,0	1/1:0,18:18:54:580,54,0	1/1:0,29:29:87:910,87,0	1/1:0,13:13:39:411,39,0	1/1:0,16:16:42:473,42,0	1/1:0,4:4:12:117,12,0	0/0:2,0:2:6:0,6,65	0/0:5,0:5:15:0,15,157	1/1:0,5:5:15:160,15,0	0/0:5,0:5:15:0,15,157	1/1:0,6:6:18:187,18,0	1/1:0,6:6:18:184,18,0	1/1:0,5:5:15:162,15,0	./.:.:.:.:.	1/1:0,3:3:9:93,9,0	1/1:0,10:10:30:316,30,0	0/0:4,0:4:12:0,12,122	1/1:0,7:7:21:219,21,0	0/0:6,0:6:18:0,18,187	0/0:3,0:3:9:0,9,96	0/0:6,0:6:15:0,15,173	1/1:0,6:6:18:191,18,0	1/1:0,2:2:6:65,6,0	0/0:4,0:4:12:0,12,130	1/1:0,5:5:15:156,15,0	0/0:6,0:6:18:0,18,183	0/0:3,0:3:9:0,9,94	1/1:0,2:2:6:63,6,0	1/1:0,4:4:9:108,9,0	1/1:0,2:2:6:60,6,0	1/1:0,5:5:15:155,15,0	1/1:0,3:3:9:92,9,0	1/1:0,3:3:9:96,9,0	1/1:0,4:4:12:122,12,0	1/1:0,6:6:12:153,12,0	1/1:0,3:3:9:93,9,0	1/1:0,2:2:6:65,6,0	1/1:0,3:3:9:96,9,0	1/1:0,2:2:6:65,6,0	1/1:0,3:3:9:94,9,0	1/1:0,3:3:9:100,9,0	1/1:0,3:3:9:96,9,0	1/1:0,6:6:18:185,18,0	1/1:0,3:3:9:97,9,0	1/1:0,4:4:12:128,12,0	0/0:2,0:3:6:0,6,58	1/1:0,10:10:30:316,30,0	1/1:0,6:6:18:182,18,0	1/1:0,1:1:3:32,3,0	0/0:4,0:4:12:0,12,123	1/1:0,6:6:18:184,18,0	1/1:0,3:3:9:95,9,0	0/0:8,0:8:18:0,18,202	0/1:2,1:3:16:16,0,57	1/1:0,9:9:27:273,27,0	1/1:0,4:4:12:123,12,0	1/1:0,2:2:6:63,6,0	1/1:0,2:2:6:65,6,0	0/1:1,7:8:8:200,0,8	1/1:0,7:7:21:226,21,0	0/0:1,0:1:3:0,3,30	1/1:0,4:4:12:118,12,0	1/1:0,9:9:27:285,27,0	1/1:0,7:7:21:221,21,0	1/1:0,2:2:6:66,6,0	1/1:0,5:5:15:155,15,0	./.:.:.:.:.	1/1:0,6:6:18:184,18,0	1/1:0,4:4:12:124,12,0	./.:.:.:.:.	0/0:7,0:7:18:0,18,199	1/1:0,6:6:18:191,18,0	0/0:10,0:10:27:0,27,294	1/1:0,7:7:18:195,18,0	1/1:0,5:5:15:155,15,0	1/1:0,6:6:18:184,18,0	1/1:0,4:4:9:106,9,0	1/1:0,3:3:9:95,9,0	1/1:0,7:7:21:209,21,0	1/1:0,10:10:30:316,30,0	1/1:0,14:14:33:388,33,0	1/1:0,6:6:15:176,15,0	1/1:0,9:9:27:280,27,0	1/1:0,3:3:9:96,9,0	1/1:0,5:5:15:153,15,0	1/1:0,7:7:21:217,21,0	1/1:0,3:3:9:95,9,0	1/1:0,2:2:3:45,3,0	./.:.:.:.:.	0/0:1,0:1:3:0,3,31	./.:.:.:.:.	1/1:0,7:7:15:183,15,0	1/1:0,2:2:3:45,3,0	./.:.:.:.:.	0/0:30,0:30:90:0,90,1014
chr0	171945540	.	T	C	2775.07	.	AC=24;AF=0.091;AN=264;BaseQRankSum=-0.711;DP=1097;Dels=0.00;FS=5.201;HaplotypeScore=0.1293;InbreedingCoeff=0.5253;MLEAC=22;MLEAF=0.083;MQ=59.71;MQ0=0;MQRankSum=-0.641;QD=23.32;ReadPosRankSum=1.794	GT:AD:DP:GQ:PL	0/0:77,0:77:99:0,232,2429	0/0:13,0:13:39:0,39,400	0/0:20,0:20:60:0,60,614	0/0:47,0:47:99:0,141,1421	0/0:9,0:9:27:0,27,275	0/0:16,0:16:45:0,45,479	0/0:14,1:15:15:0,15,392	1/1:0,2:2:6:65,6,0	0/0:4,0:4:12:0,12,121	0/0:21,0:21:60:0,60,618	0/0:1,0:1:3:0,3,32	0/0:24,0:24:72:0,72,745	0/0:19,0:19:57:0,57,574	./.:.:.:.:.	1/1:0,31:31:87:909,87,0	1/1:0,17:17:48:491,48,0	0/0:20,0:20:51:0,51,559	0/0:4,0:4:12:0,12,127	0/0:8,0:8:18:0,18,210	0/0:7,0:7:21:0,21,200	0/0:5,0:5:15:0,15,156	0/0:10,0:10:30:0,30,302	0/0:20,0:20:60:0,60,592	0/0:32,0:32:90:0,90,947	0/0:1,0:1:3:0,3,31	0/0:19,0:19:51:0,51,553	0/0:6,0:6:18:0,18,185	0/0:7,0:7:21:0,21,225	0/0:3,0:3:9:0,9,87	0/0:25,0:25:69:0,69,734	0/0:3,0:3:9:0,9,98	0/0:2,0:2:6:0,6,65	0/0:19,0:19:51:0,51,524	0/1:1,1:2:24:26,0,24	0/0:12,0:12:36:0,36,374	0/0:3,0:3:9:0,9,97	0/0:14,0:14:39:0,39,412	0/0:13,0:13:39:0,39,406	1/1:0,15:15:45:457,45,0	0/0:2,0:2:6:0,6,66	0/0:6,0:6:18:0,18,195	0/0:16,0:16:45:0,45,481	0/0:21,1:22:60:0,60,616	0/0:14,0:14:42:0,42,423	0/0:20,0:20:60:0,60,606	0/0:17,0:17:48:0,48,510	0/0:13,0:13:39:0,39,408	0/1:7,1:8:8:8,0,193	1/1:0,2:2:6:61,6,0	0/0:6,0:6:18:0,18,178	0/0:4,0:4:12:0,12,123	0/0:4,0:4:12:0,12,114	0/0:5,0:5:15:0,15,151	0/0:5,0:5:15:0,15,152	0/0:7,0:7:21:0,21,209	0/0:1,0:1:3:0,3,32	0/0:2,0:2:6:0,6,64	0/0:3,0:3:9:0,9,95	0/0:6,0:6:18:0,18,181	0/0:3,0:3:9:0,9,93	1/1:0,3:3:9:96,9,0	0/0:3,0:3:9:0,9,94	0/0:9,0:9:27:0,27,270	0/0:4,0:4:12:0,12,125	0/0:3,0:3:9:0,9,92	1/1:0,5:5:15:156,15,0	0/0:4,0:4:12:0,12,124	0/0:5,0:5:15:0,15,159	0/0:4,0:4:12:0,12,124	0/0:2,0:2:6:0,6,61	0/0:1,0:1:3:0,3,31	0/0:2,0:2:6:0,6,59	0/0:3,0:3:6:0,6,74	0/0:5,0:5:15:0,15,150	0/0:4,0:4:12:0,12,127	0/0:5,0:5:15:0,15,152	0/0:3,0:3:9:0,9,90	0/0:5,0:5:15:0,15,154	0/0:1,0:1:3:0,3,32	0/0:5,0:5:12:0,12,144	0/0:1,0:1:3:0,3,31	0/0:2,0:2:6:0,6,63	0/0:3,0:3:9:0,9,92	0/0:3,0:3:9:0,9,96	0/0:3,0:3:9:0,9,89	0/0:6,0:6:18:0,18,193	0/0:5,0:5:12:0,12,146	0/0:4,0:4:12:0,12,130	0/0:5,0:5:15:0,15,154	0/0:7,0:7:21:0,21,213	0/0:2,0:2:6:0,6,61	1/1:0,6:6:18:179,18,0	0/0:4,0:4:12:0,12,122	0/0:3,0:3:9:0,9,88	1/1:0,7:7:18:202,18,0	0/1:3,2:5:20:20,0,83	0/0:16,0:16:48:0,48,501	0/0:2,0:2:6:0,6,57	0/0:3,0:3:9:0,9,87	0/0:1,0:1:3:0,3,30	0/0:6,0:6:18:0,18,185	0/0:2,0:2:6:0,6,59	0/1:1,3:4:19:82,0,19	0/0:4,0:4:12:0,12,121	0/0:6,0:6:18:0,18,187	0/0:7,0:7:21:0,21,214	0/0:4,0:4:12:0,12,120	0/0:5,0:5:15:0,15,162	0/0:3,0:3:9:0,9,92	0/0:2,0:2:6:0,6,61	0/0:4,0:4:12:0,12,121	0/0:3,0:3:9:0,9,92	0/0:7,0:7:21:0,21,226	0/0:4,0:4:12:0,12,118	1/1:0,12:12:30:333,30,0	0/0:9,0:9:24:0,24,265	0/0:4,0:4:12:0,12,128	0/0:5,0:5:15:0,15,142	0/0:3,0:3:9:0,9,97	0/0:6,0:6:12:0,12,151	0/0:9,0:9:24:0,24,262	0/0:11,0:11:33:0,33,336	0/0:10,0:10:24:0,24,267	0/0:5,0:5:15:0,15,154	0/0:7,0:7:21:0,21,211	0/0:4,0:4:9:0,9,108	0/0:2,0:2:6:0,6,63	0/0:5,0:5:15:0,15,153	0/0:2,0:2:6:0,6,63	0/0:6,0:6:9:0,9,134	./.:.:.:.:.	./.:.:.:.:.	./.:.:.:.:.	0/0:4,0:6:9:0,9,104	0/0:2,0:2:3:0,3,45	./.:.:.:.:.	0/0:32,0:32:96:0,96,1068
chr0	171945621	.	G	A	3171.62	.	AC=31;AF=0.119;AN=260;BaseQRankSum=-7.523;DP=1095;Dels=0.00;FS=1.142;HaplotypeScore=0.2305;InbreedingCoeff=0.6751;MLEAC=27;MLEAF=0.104;MQ=59.72;MQ0=0;MQRankSum=-0.447;QD=26.88;ReadPosRankSum=1.523	GT:AD:DP:GQ:PL	0/0:65,0:65:99:0,196,2140	0/0:15,0:16:45:0,45,481	0/0:21,0:21:57:0,57,625	0/0:51,0:51:99:0,144,1548	0/0:9,0:9:27:0,27,292	0/0:15,0:15:39:0,39,439	0/0:20,0:20:54:0,54,586	0/0:2,0:2:6:0,6,71	0/0:3,0:3:9:0,9,101	0/0:19,0:19:48:0,48,549	0/0:2,0:2:3:0,3,34	0/0:25,0:25:75:0,75,799	0/0:24,0:24:63:0,63,718	./.:.:.:.:.	0/0:17,0:17:42:0,42,483	0/0:12,0:12:36:0,36,389	0/0:13,0:13:39:0,39,411	./.:.:.:.:.	0/0:7,0:7:21:0,21,228	1/1:0,7:7:21:212,21,0	0/0:3,0:3:9:0,9,100	1/1:0,19:19:48:528,48,0	1/1:0,19:19:57:586,57,0	0/0:22,0:22:63:0,63,697	0/0:3,0:3:9:0,9,97	0/0:25,0:25:66:0,66,743	0/0:9,0:9:27:0,27,283	0/0:4,0:4:12:0,12,137	0/0:4,0:4:12:0,12,133	0/0:14,0:14:39:0,39,423	0/0:3,0:3:9:0,9,92	0/0:2,0:2:6:0,6,61	0/0:19,0:19:51:0,51,564	0/0:5,0:5:15:0,15,164	0/0:16,0:16:36:0,36,442	0/0:6,0:6:18:0,18,190	0/0:18,0:18:48:0,48,535	0/0:16,0:16:42:0,42,461	0/0:13,0:13:36:0,36,386	0/0:4,0:4:12:0,12,126	0/0:6,0:6:18:0,18,197	0/0:13,0:13:39:0,39,417	0/0:19,0:19:48:0,48,544	0/0:20,0:20:60:0,60,624	1/1:0,27:27:78:814,78,0	0/0:28,0:28:72:0,72,800	0/0:17,0:17:36:0,36,453	0/0:7,0:7:21:0,21,230	0/0:1,0:1:3:0,3,32	0/0:4,0:4:12:0,12,116	0/0:2,0:2:6:0,6,63	0/0:6,0:6:18:0,18,189	0/0:6,0:6:18:0,18,194	0/0:4,0:4:12:0,12,128	0/0:9,0:9:24:0,24,272	0/0:3,0:3:9:0,9,99	0/0:4,0:4:12:0,12,128	0/0:4,0:4:12:0,12,130	0/0:5,0:5:15:0,15,156	0/0:7,0:7:21:0,21,225	0/0:3,0:3:9:0,9,95	0/0:2,0:2:6:0,6,64	0/0:11,0:11:33:0,33,351	0/0:12,0:12:36:0,36,377	0/0:8,0:8:24:0,24,258	0/0:2,0:2:6:0,6,63	0/0:8,0:8:21:0,21,233	0/0:3,0:3:6:0,6,78	0/0:4,0:4:12:0,12,121	./.:.:.:.:.	0/0:5,0:5:12:0,12,138	0/0:2,0:2:6:0,6,65	1/1:0,2:2:6:62,6,0	0/1:1,2:3:24:52,0,24	0/0:6,0:6:18:0,18,187	0/0:2,0:2:6:0,6,63	0/0:8,0:8:24:0,24,256	1/1:0,7:7:21:219,21,0	0/0:3,0:3:6:0,6,75	0/0:5,0:5:12:0,12,141	1/1:0,2:2:6:63,6,0	0/0:3,0:3:9:0,9,97	0/0:8,0:8:24:0,24,262	0/0:6,0:6:18:0,18,190	0/0:4,0:4:12:0,12,128	0/0:7,0:7:21:0,21,227	0/0:4,0:4:9:0,9,96	0/0:4,0:4:12:0,12,126	0/0:4,0:4:12:0,12,130	0/0:3,0:3:9:0,9,100	0/0:2,0:2:6:0,6,65	0/0:5,0:5:15:0,15,162	0/0:2,0:2:6:0,6,65	0/0:6,0:6:15:0,15,173	0/0:3,0:3:9:0,9,96	0/0:5,0:5:15:0,15,161	0/0:1,0:1:3:0,3,32	0/0:1,0:1:3:0,3,33	0/0:1,0:1:3:0,3,30	0/0:3,0:3:9:0,9,97	0/0:5,0:5:15:0,15,161	0/0:5,0:5:12:0,12,140	0/0:1,0:1:3:0,3,32	1/1:0,3:3:9:95,9,0	1/1:0,3:3:9:95,9,0	1/1:0,5:5:15:156,15,0	0/0:4,0:4:12:0,12,130	0/0:9,0:9:24:0,24,270	0/0:7,0:7:21:0,21,227	0/0:5,0:5:15:0,15,156	0/0:5,0:5:15:0,15,164	0/0:7,0:7:21:0,21,230	0/0:6,0:6:18:0,18,195	0/0:7,0:7:21:0,21,217	0/0:7,0:7:21:0,21,225	0/0:6,0:6:18:0,18,192	0/0:3,0:3:9:0,9,94	0/0:2,0:2:6:0,6,66	0/0:4,0:4:12:0,12,130	1/1:0,5:5:15:153,15,0	0/0:1,0:1:3:0,3,32	0/0:10,0:10:30:0,30,314	1/1:0,7:7:21:216,21,0	1/1:0,3:3:9:97,9,0	0/0:8,0:8:24:0,24,258	1/1:0,1:1:3:30,3,0	0/0:4,0:4:12:0,12,134	1/1:0,5:5:15:158,15,0	0/0:2,0:2:6:0,6,62	0/0:6,0:6:9:0,9,134	./.:.:.:.:.	./.:.:.:.:.	./.:.:.:.:.	0/0:4,2:6:6:0,6,89	./.:.:.:.:.	0/0:2,0:2:3:0,3,45	0/0:26,0:26:78:0,78,885
chr0	171950938	.	A	T	1763.96	.	AC=26;AF=0.107;AN=244;BaseQRankSum=0.400;DP=789;Dels=0.00;FS=2.076;HaplotypeScore=0.0954;InbreedingCoeff=0.4108;MLEAC=22;MLEAF=0.090;MQ=59.72;MQ0=1;MQRankSum=1.074;QD=21.25;ReadPosRankSum=-0.656	GT:AD:DP:GQ:PL	0/0:58,0:58:99:0,174,1861	0/0:7,0:7:21:0,21,216	0/0:16,0:16:48:0,48,494	0/0:34,0:34:99:0,102,1023	0/0:15,0:15:45:0,45,459	0/0:10,0:10:27:0,27,291	0/0:15,0:15:45:0,45,452	0/0:1,0:1:3:0,3,32	0/0:3,0:3:9:0,9,95	1/1:0,13:13:39:389,39,0	1/1:0,2:2:6:62,6,0	0/0:15,0:15:39:0,39,429	0/0:12,0:12:36:0,36,364	0/0:2,0:2:6:0,6,67	0/0:10,0:10:30:0,30,305	1/1:0,17:17:42:456,42,0	0/0:19,0:19:51:0,51,544	0/0:3,0:3:9:0,9,80	0/0:3,0:3:9:0,9,92	0/0:5,0:5:9:0,9,104	0/0:2,0:2:6:0,6,61	0/0:11,0:11:30:0,30,323	0/0:6,0:6:15:0,15,167	0/0:17,0:17:48:0,48,512	0/0:3,0:3:9:0,9,85	0/0:20,0:20:60:0,60,612	0/0:11,0:11:33:0,33,336	0/0:1,0:1:3:0,3,24	0/0:2,0:2:6:0,6,63	0/0:14,0:14:42:0,42,423	0/0:2,0:2:6:0,6,61	0/0:1,0:1:3:0,3,33	0/0:15,0:15:45:0,45,453	0/0:3,0:3:9:0,9,92	0/0:23,0:23:63:0,63,672	1/1:0,2:2:6:63,6,0	0/0:10,0:10:30:0,30,306	0/1:2,3:5:44:79,0,44	0/0:12,0:12:33:0,33,352	1/1:0,2:2:6:62,6,0	0/1:5,1:6:7:7,0,137	1/1:0,7:7:21:213,21,0	0/0:16,0:16:48:0,48,490	0/0:14,0:14:42:0,42,430	0/0:11,0:11:33:0,33,331	0/0:16,0:16:42:0,42,463	0/0:9,0:9:27:0,27,273	0/0:5,0:5:15:0,15,164	./.:.:.:.:.	0/0:2,0:2:6:0,6,61	./.:.:.:.:.	0/0:1,0:1:3:0,3,33	1/1:0,3:3:9:97,9,0	0/0:3,0:3:9:0,9,94	0/0:6,0:6:18:0,18,191	0/0:2,0:2:6:0,6,59	0/0:2,0:2:6:0,6,65	0/0:7,0:7:18:0,18,201	1/1:0,1:1:3:29,3,0	0/0:4,0:4:12:0,12,122	0/0:1,0:1:3:0,3,32	0/0:3,0:3:9:0,9,91	0/0:6,0:6:18:0,18,182	0/0:1,0:1:3:0,3,31	0/0:6,0:6:18:0,18,185	0/0:4,0:4:12:0,12,123	0/0:3,0:3:9:0,9,97	0/0:3,0:3:9:0,9,91	0/0:1,0:1:3:0,3,31	0/0:1,0:1:3:0,3,32	./.:.:.:.:.	0/0:1,0:1:3:0,3,31	0/0:3,0:3:9:0,9,92	0/0:5,0:5:15:0,15,155	0/0:2,0:2:6:0,6,64	0/0:5,0:5:15:0,15,152	0/0:2,0:2:6:0,6,65	0/0:2,0:2:6:0,6,63	./.:.:.:.:.	0/0:3,0:3:9:0,9,95	0/0:2,0:2:6:0,6,60	0/0:1,0:1:3:0,3,31	0/0:7,0:7:21:0,21,229	0/0:6,0:6:18:0,18,184	0/0:5,0:5:15:0,15,155	0/0:5,0:5:15:0,15,161	0/0:4,0:4:12:0,12,122	0/1:1,2:3:23:52,0,23	0/0:5,0:5:15:0,15,157	0/0:2,0:2:6:0,6,63	0/0:1,0:1:3:0,3,32	0/0:3,0:3:9:0,9,92	0/0:3,0:3:6:0,6,75	./.:.:.:.:.	./.:.:.:.:.	0/0:3,0:3:9:0,9,91	0/0:4,0:4:12:0,12,130	0/0:3,0:3:9:0,9,96	0/0:2,0:2:6:0,6,61	./.:.:.:.:.	1/1:0,5:5:15:148,15,0	0/0:5,0:5:15:0,15,153	0/0:4,0:4:12:0,12,124	./.:.:.:.:.	0/0:4,0:4:12:0,12,127	0/0:5,0:5:15:0,15,154	0/0:2,0:2:6:0,6,61	0/0:4,0:4:12:0,12,120	0/1:1,5:6:13:138,0,13	./.:.:.:.:.	1/1:0,2:2:6:63,6,0	0/1:1,5:6:13:141,0,13	0/1:1,2:3:20:54,0,20	0/0:6,0:6:18:0,18,182	0/0:4,0:4:12:0,12,119	0/0:6,0:6:15:0,15,167	./.:.:.:.:.	./.:.:.:.:.	0/0:4,0:4:12:0,12,122	0/0:3,0:3:9:0,9,92	0/0:4,0:4:12:0,12,126	0/0:7,0:7:21:0,21,217	0/0:8,0:8:24:0,24,249	0/0:3,0:3:9:0,9,88	0/0:2,0:2:6:0,6,59	0/0:7,0:7:21:0,21,214	0/0:2,0:2:6:0,6,62	0/0:6,0:6:18:0,18,185	0/0:2,0:2:6:0,6,62	0/0:2,0:2:6:0,6,62	./.:.:.:.:.	./.:.:.:.:.	0/0:4,0:4:9:0,9,106	./.:.:.:.:.	0/0:2,0:2:3:0,3,45	./.:.:.:.:.	0/0:21,0:21:63:0,63,694
chr0	171951156	.	A	G	1408.11	.	AC=14;AF=0.054;AN=260;BaseQRankSum=0.634;DP=925;Dels=0.00;FS=3.249;HaplotypeScore=0.0612;InbreedingCoeff=0.3574;MLEAC=13;MLEAF=0.050;MQ=59.74;MQ0=2;MQRankSum=0.340;QD=24.28;ReadPosRankSum=-2.107	GT:AD:DP:GQ:PL	0/0:58,0:58:99:0,171,1788	1/1:0,17:17:51:531,51,0	0/0:18,0:18:54:0,54,537	0/0:45,0:45:99:0,135,1368	0/0:19,0:19:54:0,54,560	0/0:7,0:7:21:0,21,213	0/0:17,0:17:48:0,48,506	0/0:1,0:1:3:0,3,32	0/0:4,0:4:12:0,12,128	0/0:20,0:20:60:0,60,588	0/0:1,0:1:3:0,3,33	0/0:12,0:12:33:0,33,356	0/0:13,0:13:36:0,36,382	0/0:4,0:4:12:0,12,118	0/0:11,0:11:30:0,30,310	0/0:17,0:17:51:0,51,506	0/0:27,0:27:81:0,81,813	0/0:4,0:4:12:0,12,118	0/0:5,0:5:12:0,12,134	./.:.:.:.:.	0/0:2,0:2:6:0,6,65	0/1:4,10:14:69:275,0,69	0/0:12,0:12:36:0,36,369	0/0:31,0:31:87:0,87,929	0/0:1,0:1:3:0,3,32	0/0:15,0:15:45:0,45,454	0/0:14,0:14:39:0,39,403	0/0:4,0:4:12:0,12,126	0/0:3,0:3:6:0,6,65	0/0:12,0:12:36:0,36,357	0/0:3,0:3:9:0,9,96	0/0:1,0:1:3:0,3,32	0/0:9,0:9:27:0,27,269	0/0:2,0:2:6:0,6,63	0/0:13,0:13:39:0,39,384	0/0:6,0:6:18:0,18,183	0/0:13,0:13:39:0,39,409	0/0:9,0:9:24:0,24,258	0/0:11,0:11:33:0,33,344	0/0:4,0:4:12:0,12,124	0/0:8,0:8:21:0,21,227	0/0:10,0:10:30:0,30,307	0/0:19,0:19:57:0,57,578	0/0:11,0:11:33:0,33,346	0/0:18,0:18:54:0,54,559	0/0:20,0:20:51:0,51,563	0/0:12,0:12:33:0,33,346	0/0:2,0:2:6:0,6,66	0/0:7,0:7:12:0,12,166	0/0:4,0:4:12:0,12,127	0/0:1,0:1:3:0,3,32	0/0:2,0:2:6:0,6,62	0/0:4,0:4:12:0,12,121	0/0:1,0:1:3:0,3,32	0/0:9,0:9:27:0,27,272	0/0:5,0:5:15:0,15,156	0/0:4,0:4:12:0,12,118	0/0:6,0:6:15:0,15,168	0/0:2,0:2:6:0,6,61	./.:.:.:.:.	0/0:6,0:6:18:0,18,178	0/0:2,0:2:6:0,6,61	0/0:5,0:5:15:0,15,152	0/0:4,0:4:12:0,12,118	0/0:6,0:6:18:0,18,185	0/0:2,0:2:6:0,6,63	0/0:4,0:4:12:0,12,124	0/0:9,0:9:27:0,27,279	0/0:2,0:2:6:0,6,59	0/0:1,0:1:3:0,3,32	0/0:2,0:2:6:0,6,60	0/0:1,0:1:3:0,3,31	0/0:1,0:1:3:0,3,31	0/0:5,0:5:15:0,15,149	0/0:1,0:1:3:0,3,31	./.:.:.:.:.	0/0:3,0:3:9:0,9,93	0/1:1,2:3:25:55,0,25	0/0:3,0:3:9:0,9,89	0/0:1,0:1:3:0,3,30	1/1:0,5:5:15:158,15,0	0/0:4,0:4:12:0,12,124	0/0:4,0:4:12:0,12,124	0/0:5,0:5:12:0,12,139	0/0:2,0:2:6:0,6,59	0/0:3,0:3:9:0,9,89	0/0:3,0:3:9:0,9,97	0/0:3,0:3:9:0,9,89	0/0:2,0:2:6:0,6,65	0/0:4,0:4:12:0,12,121	0/0:1,0:1:3:0,3,31	0/0:6,0:6:18:0,18,184	0/0:2,0:2:6:0,6,65	0/0:1,0:1:3:0,3,31	0/0:2,0:2:6:0,6,59	0/0:5,0:5:15:0,15,150	0/0:4,0:4:12:0,12,122	0/0:5,0:5:15:0,15,152	0/0:1,0:1:3:0,3,33	0/0:2,0:2:6:0,6,57	0/0:7,0:7:21:0,21,217	./.:.:.:.:.	0/0:3,0:3:9:0,9,86	0/0:1,0:1:3:0,3,32	0/0:5,0:5:15:0,15,154	1/1:0,8:8:24:256,24,0	0/0:3,0:3:9:0,9,94	0/0:6,0:6:15:0,15,170	0/0:5,0:5:15:0,15,147	0/0:3,0:3:6:0,6,74	0/0:7,0:7:21:0,21,219	0/0:5,0:5:15:0,15,150	0/0:15,0:15:45:0,45,452	0/0:10,0:10:30:0,30,300	0/0:7,0:7:21:0,21,214	0/0:2,0:2:6:0,6,61	0/0:5,0:5:15:0,15,154	0/0:3,0:3:9:0,9,93	1/1:0,4:4:12:130,12,0	0/0:4,0:4:12:0,12,120	0/0:3,0:3:9:0,9,89	0/0:6,0:6:15:0,15,160	0/0:7,0:7:21:0,21,223	1/1:0,6:6:18:182,18,0	0/0:2,0:2:6:0,6,61	0/0:5,0:5:12:0,12,139	0/0:1,0:1:3:0,3,32	0/0:6,0:6:18:0,18,178	1/1:0,1:1:3:32,3,0	0/0:4,0:4:6:0,6,89	./.:.:.:.:.	0/0:2,0:2:6:0,6,62	./.:.:.:.:.	0/0:2,0:2:3:0,3,45	./.:.:.:.:.	0/0:2,0:2:3:0,3,45	0/0:26,0:26:78:0,78,885
chr0	171952272	.	C	T	4350.76	.	AC=68;AF=0.279;AN=244;BaseQRankSum=0.674;DP=710;Dels=0.00;FS=13.402;HaplotypeScore=0.0558;InbreedingCoeff=0.6602;MLEAC=64;MLEAF=0.262;MQ=59.79;MQ0=0;MQRankSum=0.243;QD=25.59;ReadPosRankSum=-0.953	GT:AD:DP:GQ:PL	0/0:45,0:45:99:0,135,1393	0/0:17,0:17:48:0,48,500	0/0:13,0:13:39:0,39,390	0/0:24,0:24:72:0,72,719	1/1:0,12:12:36:359,36,0	0/0:12,0:12:36:0,36,354	0/0:21,0:21:63:0,63,615	1/1:0,3:3:9:91,9,0	0/1:5,1:6:15:15,0,141	0/0:10,0:10:30:0,30,311	0/1:3,1:4:22:22,0,81	0/0:10,0:10:30:0,30,291	1/1:0,6:6:18:184,18,0	./.:.:.:.:.	1/1:0,15:15:45:464,45,0	0/0:11,0:11:33:0,33,325	1/1:0,12:12:33:356,33,0	0/0:1,0:1:3:0,3,31	0/0:3,0:3:9:0,9,92	0/0:2,0:2:6:0,6,58	0/0:4,0:4:12:0,12,125	0/0:13,0:13:39:0,39,388	0/0:7,0:7:21:0,21,209	0/0:17,0:17:48:0,48,501	0/0:3,0:3:9:0,9,89	0/0:11,0:11:33:0,33,337	0/0:6,0:6:18:0,18,184	1/1:0,2:2:6:61,6,0	1/1:0,1:1:3:23,3,0	1/1:0,20:20:60:612,60,0	1/1:0,7:7:21:226,21,0	1/1:0,4:4:12:130,12,0	1/1:0,5:5:15:152,15,0	./.:.:.:.:.	0/0:9,0:9:24:0,24,254	0/0:3,0:3:9:0,9,96	0/0:14,0:14:39:0,39,414	0/0:10,0:10:30:0,30,284	1/1:0,5:5:15:152,15,0	0/0:2,0:2:6:0,6,61	1/1:0,4:4:12:126,12,0	0/0:10,0:10:30:0,30,306	0/0:12,0:12:33:0,33,347	0/0:11,0:11:33:0,33,336	0/0:16,0:16:48:0,48,482	0/0:19,0:19:51:0,51,551	0/0:4,0:4:12:0,12,123	0/0:4,0:4:12:0,12,130	./.:.:.:.:.	0/0:3,0:3:9:0,9,92	./.:.:.:.:.	./.:.:.:.:.	0/0:3,0:3:9:0,9,91	./.:.:.:.:.	0/0:3,0:3:9:0,9,89	1/1:0,4:4:12:121,12,0	0/0:2,0:2:6:0,6,59	0/0:3,0:3:9:0,9,89	0/0:1,0:1:3:0,3,29	0/0:2,0:2:6:0,6,65	1/1:0,3:3:9:92,9,0	1/1:0,1:1:3:31,3,0	1/1:0,6:6:18:187,18,0	0/1:1,1:2:22:26,0,22	0/0:8,0:8:24:0,24,245	1/1:0,3:3:9:92,9,0	0/0:3,0:3:9:0,9,91	./.:.:.:.:.	1/1:0,3:3:9:91,9,0	./.:.:.:.:.	./.:.:.:.:.	0/0:2,0:2:6:0,6,63	0/0:2,0:2:6:0,6,53	0/0:1,0:1:3:0,3,32	0/0:3,0:3:9:0,9,90	0/0:1,0:1:3:0,3,30	0/0:6,0:6:15:0,15,167	0/0:1,0:1:3:0,3,30	0/0:3,0:3:9:0,9,80	0/0:7,0:7:21:0,21,212	0/0:2,0:2:6:0,6,57	0/0:5,0:5:15:0,15,151	0/0:5,0:5:15:0,15,147	./.:.:.:.:.	0/0:2,0:2:6:0,6,63	0/0:3,0:3:9:0,9,95	1/1:0,1:1:3:32,3,0	0/0:3,0:3:9:0,9,95	1/1:0,6:6:18:180,18,0	1/1:0,3:3:9:99,9,0	1/1:0,3:3:9:96,9,0	1/1:0,3:3:9:94,9,0	0/1:1,3:4:20:81,0,20	1/1:0,2:2:6:63,6,0	0/0:1,0:1:3:0,3,30	1/1:0,1:1:3:30,3,0	1/1:0,4:4:12:124,12,0	./.:.:.:.:.	./.:.:.:.:.	0/0:2,0:2:6:0,6,59	0/0:4,0:4:12:0,12,122	./.:.:.:.:.	1/1:0,3:3:9:90,9,0	0/0:2,0:2:6:0,6,61	0/0:4,0:4:12:0,12,124	0/0:2,0:2:6:0,6,62	0/0:2,0:2:6:0,6,67	0/0:5,0:5:15:0,15,149	0/0:2,0:2:6:0,6,63	0/0:3,0:3:9:0,9,96	0/0:6,0:6:18:0,18,189	0/0:2,0:2:6:0,6,63	0/0:2,0:2:6:0,6,57	1/1:0,3:3:9:92,9,0	1/1:0,1:1:3:33,3,0	1/1:0,7:7:21:211,21,0	1/1:0,1:1:3:30,3,0	0/0:3,0:3:9:0,9,91	./.:.:.:.:.	0/0:4,0:4:12:0,12,124	0/0:2,0:2:6:0,6,59	0/0:2,0:2:6:0,6,62	0/0:3,0:3:9:0,9,92	0/0:1,0:1:3:0,3,32	0/0:3,0:3:9:0,9,93	0/0:6,0:6:18:0,18,182	0/0:3,0:3:9:0,9,90	0/0:3,0:3:9:0,9,95	./.:.:.:.:.	0/0:7,0:7:12:0,12,166	0/0:2,0:2:3:0,3,45	0/0:4,0:4:6:0,6,89	0/0:5,0:5:9:0,9,114	0/0:2,0:2:3:0,3,45	0/0:4,0:4:9:0,9,105	0/0:2,0:2:3:0,3,44	0/0:29,0:29:84:0,84,922
chr0	171952438	.	C	A	1234.61	.	AC=21;AF=0.083;AN=252;BaseQRankSum=-1.723;DP=771;Dels=0.00;FS=5.809;HaplotypeScore=0.0958;InbreedingCoeff=0.3899;MLEAC=18;MLEAF=0.071;MQ=59.65;MQ0=0;MQRankSum=-1.721;QD=20.24;ReadPosRankSum=-1.075	GT:AD:DP:GQ:PL	0/0:39,0:39:99:0,117,1239	0/0:16,0:16:45:0,45,481	0/0:10,0:11:30:0,30,314	0/0:33,0:33:99:0,99,1009	0/0:13,0:13:36:0,36,392	0/0:9,0:9:27:0,27,271	0/0:7,0:7:21:0,21,221	0/0:1,0:1:3:0,3,31	0/0:2,0:2:6:0,6,64	1/1:0,14:14:42:434,42,0	1/1:0,1:1:3:33,3,0	0/0:10,0:10:30:0,30,315	0/0:14,0:14:42:0,42,439	./.:.:.:.:.	0/0:23,0:23:69:0,69,729	1/1:0,9:9:21:227,21,0	0/0:7,0:7:21:0,21,223	0/0:1,0:1:3:0,3,32	0/0:1,0:1:3:0,3,31	0/0:9,0:9:18:0,18,227	0/0:2,0:2:6:0,6,68	0/0:5,0:5:15:0,15,151	0/0:13,0:13:39:0,39,414	0/0:22,0:22:60:0,60,653	0/0:3,0:3:9:0,9,103	0/0:14,0:14:42:0,42,438	0/0:8,0:8:24:0,24,252	0/0:5,0:5:15:0,15,167	0/0:5,0:5:15:0,15,165	0/0:15,0:15:39:0,39,437	0/0:1,1:2:3:0,3,33	0/0:2,0:2:6:0,6,63	0/0:9,0:9:24:0,24,268	0/0:3,0:3:9:0,9,101	0/0:20,0:20:54:0,54,582	1/1:0,1:1:3:32,3,0	0/0:12,0:12:36:0,36,385	0/1:5,2:7:44:44,0,117	0/0:12,0:12:33:0,33,344	1/1:0,1:1:3:33,3,0	0/0:3,0:3:9:0,9,98	1/1:0,10:10:27:294,27,0	0/0:15,0:15:39:0,39,436	0/0:12,0:12:33:0,33,361	0/0:19,0:19:54:0,54,590	0/0:14,0:14:42:0,42,434	0/0:15,0:15:42:0,42,460	0/0:6,0:6:18:0,18,187	0/0:2,0:2:6:0,6,62	0/0:5,0:5:15:0,15,147	0/0:1,0:1:3:0,3,31	0/0:3,0:3:9:0,9,97	./.:.:.:.:.	0/0:2,0:2:6:0,6,62	0/0:3,0:3:9:0,9,92	./.:.:.:.:.	0/0:3,0:3:9:0,9,95	0/0:4,0:4:12:0,12,126	1/1:0,1:1:3:32,3,0	0/0:4,0:4:12:0,12,124	0/0:1,0:1:3:0,3,30	0/0:1,0:1:3:0,3,31	0/0:3,0:3:9:0,9,93	0/0:2,0:2:6:0,6,61	0/0:2,0:2:6:0,6,63	0/0:2,0:2:6:0,6,61	0/0:1,0:1:3:0,3,31	0/0:4,0:4:12:0,12,125	0/0:4,0:4:9:0,9,93	0/0:1,0:1:3:0,3,31	0/0:1,0:1:3:0,3,31	0/0:4,0:4:12:0,12,125	0/0:5,0:5:15:0,15,159	0/0:3,0:3:9:0,9,98	0/0:5,0:5:15:0,15,155	0/0:2,0:2:6:0,6,67	0/0:1,0:1:3:0,3,32	./.:.:.:.:.	0/0:3,0:3:9:0,9,92	0/0:6,0:6:18:0,18,190	./.:.:.:.:.	0/0:5,0:5:12:0,12,138	0/0:5,0:5:15:0,15,166	0/0:5,0:5:15:0,15,165	0/0:4,0:4:12:0,12,122	0/0:4,0:4:12:0,12,128	0/0:3,0:3:9:0,9,92	1/1:0,3:3:9:95,9,0	0/0:2,0:2:6:0,6,68	0/0:3,0:3:9:0,9,99	0/0:2,0:2:6:0,6,62	0/0:3,0:3:9:0,9,95	0/0:2,0:2:6:0,6,61	./.:.:.:.:.	0/0:3,0:3:9:0,9,95	0/0:3,0:3:6:0,6,65	0/0:5,0:5:15:0,15,155	./.:.:.:.:.	0/0:3,0:3:9:0,9,94	0/0:5,0:5:12:0,12,136	1/1:0,5:5:15:163,15,0	0/0:1,0:1:3:0,3,31	0/0:2,0:2:6:0,6,62	0/0:1,0:1:3:0,3,31	0/0:5,0:5:15:0,15,160	0/0:6,0:6:15:0,15,171	0/0:4,0:4:12:0,12,118	0/0:6,0:6:18:0,18,188	./.:.:.:.:.	0/0:3,0:3:9:0,9,89	0/1:1,3:4:21:78,0,21	./.:.:.:.:.	0/1:4,1:5:20:20,0,82	0/0:2,0:2:6:0,6,67	0/0:3,0:3:9:0,9,95	0/0:5,0:5:15:0,15,159	0/0:2,0:2:6:0,6,61	0/0:4,0:4:12:0,12,126	0/0:5,0:5:15:0,15,156	0/0:3,0:3:9:0,9,96	0/0:3,0:3:9:0,9,92	0/0:2,0:2:6:0,6,62	0/0:2,0:2:6:0,6,63	0/0:1,0:1:3:0,3,31	0/0:5,0:5:15:0,15,155	0/0:6,0:6:18:0,18,185	0/0:9,0:9:24:0,24,263	0/0:3,0:3:9:0,9,94	0/0:2,0:2:6:0,6,61	0/0:6,0:6:12:0,12,151	./.:.:.:.:.	0/0:2,0:2:3:0,3,28	0/0:12,0:12:21:0,21,281	0/0:3,0:3:6:0,6,74	./.:.:.:.:.	0/0:4,0:4:6:0,6,89	0/0:31,0:31:90:0,90,999
chr0	171954007	.	G	A	2295.2	.	AC=24;AF=0.094;AN=254;BaseQRankSum=-2.473;DP=787;Dels=0.00;FS=7.108;HaplotypeScore=0.0662;InbreedingCoeff=0.5106;MLEAC=22;MLEAF=0.087;MQ=59.83;MQ0=0;MQRankSum=0.331;QD=26.38;ReadPosRankSum=-1.651	GT:AD:DP:GQ:PL	0/0:33,0:33:99:0,99,1072	0/0:23,0:23:69:0,69,746	0/0:10,0:10:27:0,27,307	0/0:22,0:23:66:0,66,716	0/0:11,0:11:33:0,33,356	0/0:20,0:20:57:0,57,619	0/0:11,0:11:33:0,33,358	./.:.:.:.:.	0/1:1,1:2:24:27,0,24	0/0:17,0:17:51:0,51,549	0/0:5,0:5:15:0,15,169	1/1:0,14:14:42:421,42,0	0/0:14,0:14:42:0,42,450	./.:.:.:.:.	0/0:21,0:21:63:0,63,669	0/0:13,0:13:39:0,39,420	0/0:19,0:19:54:0,54,592	0/0:3,0:3:9:0,9,101	0/0:8,0:8:24:0,24,259	0/0:2,0:2:3:0,3,45	0/0:2,0:2:6:0,6,67	0/0:6,0:6:18:0,18,198	0/0:14,0:14:39:0,39,417	1/1:0,23:23:66:703,66,0	0/0:1,0:1:3:0,3,32	0/0:14,0:14:42:0,42,450	0/0:11,0:11:33:0,33,353	0/0:6,0:6:18:0,18,193	0/0:4,0:4:12:0,12,133	0/0:12,0:12:36:0,36,385	0/0:5,0:5:15:0,15,151	0/0:2,0:2:6:0,6,63	0/0:15,0:15:42:0,42,461	0/0:2,0:2:6:0,6,69	0/0:8,0:8:21:0,21,242	0/0:3,0:3:9:0,9,98	0/0:14,0:14:42:0,42,466	0/0:7,0:7:21:0,21,220	0/0:9,0:9:24:0,24,267	0/0:3,0:3:9:0,9,99	0/0:3,0:3:9:0,9,101	0/0:15,0:15:45:0,45,482	0/0:11,0:11:30:0,30,336	1/1:0,9:9:27:269,27,0	1/1:0,12:12:36:367,36,0	0/0:12,0:12:36:0,36,394	0/0:11,0:11:30:0,30,342	1/1:0,2:2:6:66,6,0	0/0:1,0:1:3:0,3,31	0/0:1,0:1:3:0,3,30	0/0:1,0:1:3:0,3,32	0/0:3,0:3:9:0,9,96	0/0:4,0:4:12:0,12,127	0/0:4,0:4:12:0,12,130	1/1:0,3:3:9:91,9,0	0/0:3,0:3:9:0,9,95	0/1:1,3:4:21:80,0,21	0/0:2,0:2:6:0,6,63	0/0:1,0:1:3:0,3,32	1/1:0,5:5:15:161,15,0	0/0:2,0:2:6:0,6,66	0/0:2,0:2:6:0,6,61	0/0:3,0:3:9:0,9,97	0/0:6,0:6:18:0,18,192	0/0:1,0:1:3:0,3,32	0/0:2,0:2:6:0,6,67	0/0:2,0:2:6:0,6,65	0/0:4,0:4:12:0,12,126	0/0:3,0:3:9:0,9,95	0/0:4,0:4:12:0,12,132	./.:.:.:.:.	0/0:4,0:4:12:0,12,125	0/0:5,0:5:15:0,15,162	0/0:1,0:1:3:0,3,31	1/1:0,5:5:15:156,15,0	1/1:0,1:1:3:31,3,0	./.:.:.:.:.	0/0:2,0:2:6:0,6,67	./.:.:.:.:.	0/0:6,0:6:18:0,18,191	./.:.:.:.:.	0/0:4,0:4:12:0,12,125	0/0:3,0:3:9:0,9,103	./.:.:.:.:.	0/0:3,0:3:9:0,9,90	0/0:5,0:5:15:0,15,162	0/0:4,0:4:12:0,12,127	0/0:4,0:4:12:0,12,128	./.:.:.:.:.	0/0:4,0:4:12:0,12,122	0/0:2,0:2:6:0,6,69	0/0:3,0:3:9:0,9,95	0/0:2,0:2:6:0,6,51	0/0:4,0:4:12:0,12,127	0/0:1,0:1:3:0,3,31	0/0:3,0:3:9:0,9,95	0/0:3,0:3:9:0,9,96	0/0:1,0:1:3:0,3,31	0/0:1,0:1:3:0,3,32	0/0:4,0:4:12:0,12,127	0/0:2,0:2:6:0,6,67	./.:.:.:.:.	0/0:2,0:2:6:0,6,64	0/0:3,0:3:9:0,9,99	0/0:3,0:3:9:0,9,97	0/0:6,0:6:15:0,15,179	0/0:3,0:3:9:0,9,100	0/0:4,0:4:12:0,12,130	0/0:6,0:6:18:0,18,195	0/0:2,0:2:6:0,6,63	0/0:3,0:3:9:0,9,97	0/0:6,0:6:18:0,18,201	0/0:7,0:7:21:0,21,219	0/0:7,0:7:21:0,21,222	0/0:6,0:6:15:0,15,164	0/0:6,0:6:18:0,18,185	0/0:5,0:5:15:0,15,162	0/0:4,0:4:12:0,12,128	0/0:2,0:2:6:0,6,65	0/0:3,0:3:9:0,9,100	0/0:4,0:4:12:0,12,130	1/1:0,4:4:12:128,12,0	0/0:10,0:10:30:0,30,321	0/0:4,0:4:12:0,12,130	0/0:4,0:4:12:0,12,129	0/0:3,0:3:6:0,6,78	1/1:0,3:3:9:95,9,0	0/0:3,0:3:9:0,9,99	0/0:3,0:3:9:0,9,99	./.:.:.:.:.	0/0:6,0:6:9:0,9,134	0/0:2,0:2:3:0,3,45	0/0:2,0:2:3:0,3,45	0/0:2,0:2:6:0,6,64	0/0:5,0:5:9:0,9,121	0/0:2,0:2:3:0,3,45	0/0:29,0:29:87:0,87,1011
chr0	171954379	.	C	T	26119.4	.	AC=230;AF=0.878;AN=262;BaseQRankSum=-0.481;DP=975;Dels=0.00;FS=6.561;HaplotypeScore=0.0503;InbreedingCoeff=0.5669;MLEAC=234;MLEAF=0.893;MQ=59.84;MQ0=0;MQRankSum=1.165;QD=29.48;ReadPosRankSum=0.148	GT:AD:DP:GQ:PL	1/1:0,63:63:99:2018,189,0	1/1:0,20:20:57:610,57,0	1/1:0,17:17:51:538,51,0	1/1:0,36:36:99:1119,108,0	1/1:0,13:13:39:416,39,0	1/1:0,12:12:36:377,36,0	1/1:0,21:21:63:648,63,0	1/1:0,2:2:6:61,6,0	1/1:0,1:1:3:32,3,0	1/1:0,15:15:45:472,45,0	1/1:0,2:2:6:59,6,0	1/1:0,12:12:36:379,36,0	1/1:0,7:7:21:218,21,0	./.:.:.:.:.	1/1:0,24:24:72:750,72,0	1/1:0,22:22:66:673,66,0	1/1:0,17:17:45:484,45,0	1/1:0,1:1:3:32,3,0	1/1:0,5:5:15:163,15,0	0/0:3,0:3:9:0,9,91	1/1:0,3:3:9:95,9,0	0/1:13,4:17:81:81,0,311	1/1:0,15:15:42:445,42,0	1/1:0,15:15:45:463,45,0	1/1:0,6:6:18:185,18,0	1/1:0,16:16:48:496,48,0	1/1:0,12:12:33:349,33,0	1/1:0,5:5:15:159,15,0	1/1:0,6:6:18:184,18,0	1/1:0,14:14:42:441,42,0	1/1:0,4:4:12:130,12,0	1/1:0,3:3:9:97,9,0	1/1:0,15:15:42:450,42,0	1/1:0,4:4:12:122,12,0	1/1:0,15:15:42:459,42,0	1/1:0,2:2:6:62,6,0	1/1:0,15:15:42:450,42,0	1/1:0,13:13:36:373,36,0	1/1:1,9:10:24:265,24,0	1/1:0,1:1:3:32,3,0	1/1:0,3:3:9:97,9,0	1/1:0,16:16:48:501,48,0	1/1:0,10:10:27:296,27,0	1/1:0,27:27:72:796,72,0	1/1:0,24:24:72:748,72,0	1/1:0,26:26:75:799,75,0	1/1:0,17:17:42:483,42,0	1/1:0,6:6:18:186,18,0	1/1:0,3:3:9:92,9,0	1/1:0,2:2:6:67,6,0	./.:.:.:.:.	1/1:0,2:2:6:64,6,0	1/1:0,5:5:15:155,15,0	1/1:0,1:1:3:32,3,0	1/1:0,5:5:15:146,15,0	1/1:0,4:4:12:124,12,0	1/1:0,1:1:3:30,3,0	1/1:0,6:6:18:192,18,0	1/1:0,2:2:6:62,6,0	1/1:0,7:7:18:199,18,0	1/1:0,4:4:12:126,12,0	1/1:0,2:2:6:63,6,0	1/1:0,7:7:21:215,21,0	1/1:0,4:4:12:118,12,0	1/1:0,2:2:6:61,6,0	1/1:0,1:1:3:31,3,0	1/1:0,2:2:6:63,6,0	1/1:0,4:4:12:132,12,0	1/1:0,7:7:15:161,15,0	1/1:0,2:2:6:63,6,0	1/1:0,5:5:12:135,12,0	1/1:0,1:1:3:31,3,0	0/0:2,0:2:6:0,6,67	0/1:3,1:4:18:18,0,87	1/1:0,6:6:18:187,18,0	1/1:0,2:2:6:61,6,0	1/1:0,1:1:3:32,3,0	0/1:2,1:3:20:20,0,53	1/1:0,5:5:15:148,15,0	1/1:0,7:7:18:200,18,0	1/1:0,3:3:9:91,9,0	./.:.:.:.:.	0/1:1,1:2:24:24,0,26	0/0:4,0:4:12:0,12,120	1/1:0,3:3:9:92,9,0	1/1:0,5:5:15:153,15,0	1/1:0,4:4:12:120,12,0	1/1:0,3:3:9:93,9,0	1/1:0,1:1:3:28,3,0	1/1:0,4:4:12:120,12,0	1/1:0,3:3:9:97,9,0	1/1:0,4:4:12:124,12,0	1/1:0,4:4:12:122,12,0	1/1:0,2:2:6:61,6,0	1/1:0,2:2:6:63,6,0	1/1:0,5:5:15:156,15,0	1/1:0,8:8:24:253,24,0	./.:.:.:.:.	1/1:0,2:2:6:57,6,0	1/1:0,3:3:9:89,9,0	1/1:0,4:4:12:123,12,0	1/1:0,1:1:3:31,3,0	1/1:0,4:4:12:116,12,0	1/1:0,2:2:6:62,6,0	1/1:0,2:2:6:62,6,0	1/1:0,8:8:24:252,24,0	0/0:5,0:5:15:0,15,165	1/1:0,6:6:18:185,18,0	1/1:0,3:3:9:102,9,0	1/1:0,5:5:15:159,15,0	1/1:0,4:4:12:126,12,0	1/1:0,3:3:9:102,9,0	1/1:0,6:6:15:169,15,0	1/1:0,8:8:24:245,24,0	1/1:0,5:5:15:157,15,0	1/1:0,5:5:15:155,15,0	1/1:0,3:3:9:95,9,0	1/1:0,4:4:12:122,12,0	1/1:0,4:4:12:125,12,0	0/0:3,0:3:9:0,9,98	0/0:8,0:8:24:0,24,251	1/1:0,10:10:30:306,30,0	0/0:5,0:5:15:0,15,151	1/1:0,7:7:21:214,21,0	0/0:6,0:6:15:0,15,169	1/1:0,6:6:18:188,18,0	1/1:0,4:4:12:126,12,0	0/0:6,0:6:18:0,18,189	1/1:0,5:5:15:151,15,0	0/0:8,0:8:21:0,21,221	./.:.:.:.:.	0/0:3,0:3:6:0,6,77	0/0:4,0:4:9:0,9,107	1/1:0,2:2:3:45,3,0	0/0:4,0:4:6:0,6,89	./.:.:.:.:.	0/0:28,0:28:84:0,84,942
chr0	171954433	.	T	A	1016.4	.	AC=20;AF=0.078;AN=256;BaseQRankSum=0.281;DP=891;Dels=0.00;FS=2.002;HaplotypeScore=0.0443;InbreedingCoeff=0.4681;MLEAC=15;MLEAF=0.059;MQ=59.76;MQ0=1;MQRankSum=1.392;QD=22.59;ReadPosRankSum=-0.892	GT:AD:DP:GQ:PL	0/0:53,0:53:99:0,159,1643	0/0:15,0:15:42:0,42,446	0/0:14,0:14:42:0,42,429	0/0:40,0:40:99:0,120,1202	0/0:16,0:16:48:0,48,501	0/0:11,0:11:33:0,33,327	0/0:18,0:18:54:0,54,545	./.:.:.:.:.	0/0:3,0:3:9:0,9,92	0/0:18,0:18:54:0,54,554	0/0:1,0:1:3:0,3,34	0/0:12,0:12:36:0,36,368	0/0:8,0:8:24:0,24,249	0/0:1,0:1:3:0,3,32	0/0:20,0:20:57:0,57,598	0/0:20,0:20:60:0,60,606	0/0:15,0:15:42:0,42,460	0/0:2,0:2:6:0,6,62	0/0:4,0:4:12:0,12,117	1/1:0,3:3:9:91,9,0	0/0:4,0:4:12:0,12,128	0/0:15,0:15:42:0,42,437	0/0:11,0:11:30:0,30,321	0/0:10,0:10:30:0,30,307	0/0:2,0:2:6:0,6,68	0/0:12,0:12:36:0,36,375	0/0:6,0:6:18:0,18,191	0/0:2,0:2:6:0,6,63	0/0:3,0:3:9:0,9,93	0/0:18,0:18:48:0,48,524	0/0:4,0:4:12:0,12,132	0/0:4,0:4:12:0,12,136	0/0:21,0:21:54:0,54,581	0/0:4,0:4:12:0,12,131	0/0:15,0:15:42:0,42,442	0/0:3,0:3:9:0,9,97	0/0:18,0:18:45:0,45,494	0/0:14,0:14:36:0,36,398	0/0:8,0:8:24:0,24,244	0/0:2,0:2:6:0,6,68	0/0:2,0:2:6:0,6,62	0/0:11,0:11:33:0,33,325	0/0:12,0:12:33:0,33,355	0/0:23,0:23:63:0,63,675	0/0:20,0:20:60:0,60,610	0/0:26,0:26:72:0,72,761	0/0:11,0:11:30:0,30,326	0/0:4,0:4:9:0,9,103	0/0:4,0:4:9:0,9,106	0/0:2,0:2:6:0,6,59	0/0:1,0:1:3:0,3,31	0/0:3,0:3:9:0,9,94	0/0:3,0:3:9:0,9,95	0/0:1,0:1:3:0,3,30	./.:.:.:.:.	0/0:1,0:1:3:0,3,31	./.:.:.:.:.	0/0:7,0:7:21:0,21,215	0/0:1,0:1:3:0,3,34	0/0:5,0:5:15:0,15,155	0/0:3,0:3:9:0,9,92	./.:.:.:.:.	0/0:10,0:10:30:0,30,308	0/0:5,0:5:15:0,15,156	0/0:4,0:4:12:0,12,129	0/0:2,0:2:6:0,6,65	0/0:2,0:2:6:0,6,64	0/0:3,0:3:9:0,9,86	0/0:3,0:3:9:0,9,90	0/0:2,0:2:6:0,6,60	0/0:1,0:1:3:0,3,29	./.:.:.:.:.	1/1:0,1:1:3:32,3,0	0/1:2,3:5:49:80,0,49	0/0:8,0:8:24:0,24,250	0/0:2,0:2:6:0,6,63	./.:.:.:.:.	1/1:0,2:2:6:64,6,0	0/0:2,0:2:6:0,6,61	0/0:3,0:3:9:0,9,91	0/0:2,0:2:6:0,6,61	0/0:2,0:2:6:0,6,61	0/0:5,0:5:15:0,15,160	1/1:0,5:5:15:155,15,0	0/0:2,0:2:6:0,6,57	0/0:7,0:7:21:0,21,225	0/0:4,0:4:12:0,12,134	0/0:3,0:3:9:0,9,91	0/0:2,0:2:6:0,6,61	0/0:2,0:2:6:0,6,66	0/0:2,0:2:6:0,6,59	0/0:4,0:4:12:0,12,115	0/0:3,0:3:9:0,9,92	0/0:2,0:2:6:0,6,57	0/0:3,0:3:9:0,9,95	0/0:5,0:5:15:0,15,156	0/0:4,0:4:12:0,12,129	0/0:2,0:2:6:0,6,62	0/0:2,0:2:6:0,6,61	0/0:3,0:3:9:0,9,91	0/0:5,0:5:15:0,15,157	./.:.:.:.:.	0/0:2,0:2:6:0,6,57	0/0:2,0:2:6:0,6,66	0/0:1,0:1:3:0,3,32	0/0:6,0:6:18:0,18,187	1/1:0,4:4:12:126,12,0	0/0:5,0:5:15:0,15,149	0/0:4,0:4:12:0,12,126	0/0:5,0:5:15:0,15,150	0/0:4,0:4:12:0,12,118	0/0:4,0:4:12:0,12,126	0/0:7,0:7:18:0,18,191	0/0:6,0:6:18:0,18,178	0/0:3,0:3:9:0,9,92	0/0:7,0:7:18:0,18,194	0/0:3,0:3:9:0,9,96	0/0:3,0:3:6:0,6,51	0/0:4,0:4:12:0,12,118	1/1:0,4:4:12:125,12,0	0/1:1,7:8:7:195,0,7	0/0:8,0:8:24:0,24,260	1/1:0,4:4:12:124,12,0	0/0:5,0:5:15:0,15,152	1/1:0,4:4:12:124,12,0	0/0:5,0:5:15:0,15,150	0/0:2,0:2:6:0,6,59	1/1:0,5:5:15:152,15,0	0/0:3,0:3:9:0,9,95	0/0:8,0:8:15:0,15,197	./.:.:.:.:.	0/0:1,0:1:3:0,3,30	0/0:2,0:2:3:0,3,45	0/0:4,0:4:6:0,6,89	0/0:6,0:6:9:0,9,134	./.:.:.:.:.	0/0:38,0:38:99:0,114,1302
chr0	171956316	.	G	A	2725.9	.	AC=29;AF=0.112;AN=258;BaseQRankSum=-0.974;DP=980;Dels=0.00;FS=24.750;HaplotypeScore=0.1898;InbreedingCoeff=0.5536;MLEAC=25;MLEAF=0.097;MQ=58.22;MQ0=0;MQRankSum=-1.223;QD=24.12;ReadPosRankSum=-1.511	GT:AD:DP:GQ:PL	0/0:66,0:66:99:0,199,2178	0/0:17,0:17:48:0,48,505	0/0:16,0:16:45:0,45,491	0/0:51,0:51:99:0,153,1581	0/0:15,0:16:42:0,42,447	0/0:13,0:13:39:0,39,410	0/0:20,0:20:51:0,51,576	0/0:1,0:1:3:0,3,32	0/0:2,0:2:6:0,6,67	1/1:0,11:11:33:335,33,0	1/1:0,3:3:9:95,9,0	0/0:10,0:10:30:0,30,317	0/0:10,0:10:30:0,30,308	0/0:2,0:2:6:0,6,63	0/0:17,0:17:48:0,48,522	1/1:0,23:23:60:672,60,0	0/0:15,0:15:45:0,45,491	0/0:1,0:1:3:0,3,32	0/0:7,0:7:18:0,18,207	0/0:4,0:4:12:0,12,130	0/0:1,0:1:3:0,3,31	0/0:10,0:10:27:0,27,297	0/0:14,0:14:42:0,42,444	0/0:21,1:22:28:0,28,602	0/0:3,0:3:9:0,9,97	0/0:21,0:21:57:0,57,619	0/0:19,0:19:54:0,54,586	0/0:4,0:4:12:0,12,116	0/0:3,0:3:9:0,9,97	0/0:23,0:23:60:0,60,665	0/0:6,0:6:15:0,15,155	0/0:1,0:1:3:0,3,30	0/0:9,0:9:24:0,24,275	./.:.:.:.:.	0/0:15,0:15:45:0,45,474	1/1:0,4:4:12:126,12,0	0/0:20,0:20:57:0,57,613	0/1:5,3:8:65:65,0,129	0/0:12,0:12:33:0,33,353	1/1:0,4:4:12:128,12,0	0/1:3,1:4:21:21,0,87	1/1:0,28:28:81:860,81,0	0/0:21,0:21:54:0,54,601	0/0:21,0:21:60:0,60,639	0/0:20,0:20:60:0,60,631	0/0:19,0:19:54:0,54,576	0/0:9,0:9:27:0,27,292	./.:.:.:.:.	0/0:2,0:2:3:0,3,45	0/0:11,0:11:27:0,27,310	./.:.:.:.:.	0/0:1,0:1:3:0,3,29	1/1:0,4:4:12:123,12,0	0/0:3,0:3:9:0,9,89	0/0:5,0:5:15:0,15,158	0/0:2,0:2:6:0,6,63	0/0:4,0:4:12:0,12,130	0/0:5,0:5:15:0,15,163	./.:.:.:.:.	0/0:10,0:10:30:0,30,319	0/0:2,0:2:6:0,6,65	0/0:1,0:1:3:0,3,32	0/0:11,0:11:30:0,30,322	0/0:2,0:2:6:0,6,60	0/0:5,0:5:15:0,15,162	0/0:4,0:4:12:0,12,128	0/0:4,0:4:12:0,12,127	0/0:4,0:4:12:0,12,128	0/0:6,0:6:18:0,18,189	0/0:1,0:1:3:0,3,32	0/0:2,0:2:6:0,6,59	0/0:2,0:2:6:0,6,62	0/0:3,0:3:6:0,6,77	0/0:1,0:1:3:0,3,28	0/0:6,0:6:18:0,18,185	0/0:2,0:2:6:0,6,63	0/0:2,0:2:6:0,6,68	0/0:6,0:6:18:0,18,180	0/0:2,0:2:6:0,6,65	0/0:8,0:8:15:0,15,198	0/0:3,0:3:9:0,9,94	0/0:1,0:1:3:0,3,32	0/0:3,0:3:9:0,9,94	0/0:3,0:3:9:0,9,95	0/0:3,0:3:9:0,9,89	0/0:5,0:5:15:0,15,162	0/0:3,0:3:9:0,9,100	1/1:0,2:2:6:63,6,0	0/0:5,0:5:15:0,15,159	0/0:4,0:4:12:0,12,127	0/0:3,0:3:9:0,9,94	0/0:4,0:4:12:0,12,126	0/0:5,0:5:15:0,15,159	./.:.:.:.:.	0/0:3,0:3:9:0,9,98	0/0:2,0:2:6:0,6,63	0/0:4,0:4:12:0,12,118	0/0:3,0:3:9:0,9,97	./.:.:.:.:.	0/0:3,0:3:9:0,9,92	1/1:0,4:4:12:126,12,0	0/0:2,0:2:6:0,6,64	0/0:2,0:2:6:0,6,63	0/0:3,0:3:9:0,9,97	0/0:2,0:2:6:0,6,59	0/0:5,0:5:12:0,12,143	0/0:4,0:4:12:0,12,126	0/0:4,0:4:12:0,12,130	1/1:0,4:4:12:128,12,0	0/0:3,0:3:9:0,9,93	1/1:0,3:3:9:100,9,0	1/1:0,4:4:12:129,12,0	0/1:3,3:6:61:61,0,80	0/0:8,0:8:24:0,24,248	0/0:4,0:4:12:0,12,128	0/0:9,0:9:21:0,21,249	0/0:4,0:4:12:0,12,130	0/0:8,0:8:24:0,24,257	0/0:6,0:6:18:0,18,192	0/0:5,0:5:15:0,15,157	0/0:12,0:12:36:0,36,369	0/0:8,0:8:24:0,24,252	0/0:7,0:7:21:0,21,221	0/0:3,0:3:9:0,9,94	0/0:5,0:5:15:0,15,151	0/0:1,0:1:3:0,3,31	0/0:5,0:5:15:0,15,162	0/0:5,0:5:15:0,15,164	0/0:5,0:5:15:0,15,155	0/0:6,0:6:9:0,9,134	0/0:2,0:2:3:0,3,32	./.:.:.:.:.	0/0:6,0:6:9:0,9,121	0/0:3,0:3:6:0,6,76	./.:.:.:.:.	1/1:0,1:1:3:30,3,0	0/0:14,0:14:42:0,42,468
chr0	171956334	.	T	C	2353.19	.	AC=26;AF=0.101;AN=258;BaseQRankSum=4.276;DP=893;Dels=0.00;FS=31.027;HaplotypeScore=0.0906;InbreedingCoeff=0.5337;MLEAC=23;MLEAF=0.089;MQ=58.01;MQ0=0;MQRankSum=0.865;QD=25.30;ReadPosRankSum=-1.066	GT:AD:DP:GQ:PL	0/0:63,0:63:99:0,189,1990	0/0:14,0:14:42:0,42,443	0/0:13,0:13:36:0,36,387	0/0:43,0:43:99:0,129,1291	0/0:17,0:17:48:0,48,503	0/0:10,0:10:30:0,30,303	0/0:21,0:21:57:0,57,613	0/0:1,0:1:3:0,3,30	0/0:3,0:3:9:0,9,98	1/1:0,11:11:33:357,33,0	1/1:0,4:4:12:134,12,0	0/0:9,0:9:27:0,27,280	0/0:8,0:8:24:0,24,245	0/0:2,0:2:6:0,6,65	0/0:15,0:15:42:0,42,453	1/1:0,19:19:54:594,54,0	0/0:16,0:16:48:0,48,498	0/0:2,0:2:6:0,6,65	0/0:6,0:6:18:0,18,195	0/0:1,0:1:3:0,3,30	0/0:1,0:1:3:0,3,32	0/0:8,0:8:24:0,24,244	0/0:13,0:13:36:0,36,369	0/0:15,0:15:39:0,39,436	0/0:2,0:2:6:0,6,63	0/0:19,0:19:54:0,54,576	0/0:16,0:16:45:0,45,481	0/0:4,0:4:12:0,12,126	0/0:4,0:4:12:0,12,126	0/0:19,0:19:48:0,48,537	0/0:4,0:4:9:0,9,97	0/0:2,0:2:6:0,6,58	0/0:5,0:5:15:0,15,149	./.:.:.:.:.	0/0:13,0:13:39:0,39,404	1/1:0,3:3:9:101,9,0	0/0:20,0:20:57:0,57,597	0/1:4,4:8:98:105,0,98	0/0:10,0:10:30:0,30,308	1/1:0,3:3:9:99,9,0	0/0:3,1:4:9:0,9,98	1/1:0,17:18:45:507,45,0	0/0:20,0:20:54:0,54,584	0/0:20,0:20:57:0,57,600	0/0:20,0:20:60:0,60,603	0/0:15,0:15:45:0,45,467	0/0:8,0:8:24:0,24,245	0/0:2,0:2:6:0,6,67	0/0:2,0:2:3:0,3,45	0/0:11,0:11:27:0,27,303	./.:.:.:.:.	0/0:1,0:1:3:0,3,32	1/1:0,4:4:12:125,12,0	0/0:3,0:3:6:0,6,63	0/0:5,0:5:15:0,15,150	0/0:3,0:3:9:0,9,96	0/0:4,0:4:12:0,12,121	0/0:5,0:5:15:0,15,153	./.:.:.:.:.	0/0:9,0:9:27:0,27,283	0/0:2,0:2:6:0,6,59	./.:.:.:.:.	0/0:12,0:12:30:0,30,340	0/0:3,0:3:9:0,9,96	0/0:4,0:4:12:0,12,119	0/0:2,0:2:6:0,6,61	0/0:4,0:4:12:0,12,124	0/0:5,0:5:15:0,15,154	0/0:6,0:6:18:0,18,182	0/0:1,0:1:3:0,3,32	0/0:1,0:1:3:0,3,29	0/0:1,0:1:3:0,3,29	0/0:3,0:3:6:0,6,74	0/0:1,0:1:3:0,3,30	0/0:6,0:6:18:0,18,184	0/0:2,0:2:6:0,6,67	0/0:2,0:2:6:0,6,63	0/0:6,0:6:18:0,18,180	0/0:2,0:2:6:0,6,61	0/0:6,0:6:12:0,12,154	0/0:2,0:2:6:0,6,61	0/0:2,0:2:6:0,6,66	0/0:3,0:3:9:0,9,95	0/0:3,0:3:9:0,9,95	0/0:4,0:4:12:0,12,120	0/0:4,0:4:12:0,12,134	0/0:2,0:2:6:0,6,61	1/1:0,1:1:3:33,3,0	0/0:5,0:5:15:0,15,155	0/0:1,0:1:3:0,3,33	0/0:4,0:4:12:0,12,123	0/0:4,0:4:12:0,12,122	0/0:3,0:3:9:0,9,93	./.:.:.:.:.	0/0:3,0:3:9:0,9,93	0/0:1,0:1:3:0,3,31	0/0:6,0:6:18:0,18,184	0/0:3,0:3:9:0,9,92	./.:.:.:.:.	0/0:3,0:3:9:0,9,93	1/1:0,6:6:18:195,18,0	0/0:2,0:2:6:0,6,60	0/0:3,0:3:9:0,9,98	0/0:1,0:1:3:0,3,31	0/0:2,0:2:6:0,6,59	0/0:8,0:8:21:0,21,235	0/0:3,0:3:9:0,9,95	0/0:3,0:3:9:0,9,91	1/1:0,4:4:12:134,12,0	0/0:2,0:2:6:0,6,57	1/1:0,4:4:12:131,12,0	1/1:0,4:4:12:137,12,0	0/1:3,1:4:19:19,0,77	0/0:9,0:9:27:0,27,276	0/0:3,0:3:9:0,9,97	0/0:9,0:9:21:0,21,250	0/0:5,0:5:15:0,15,155	0/0:8,0:8:24:0,24,241	0/0:5,0:5:15:0,15,149	0/0:6,0:6:18:0,18,180	0/0:11,0:11:30:0,30,310	0/0:6,0:6:18:0,18,184	0/0:5,0:5:15:0,15,154	0/0:3,0:3:9:0,9,94	0/0:5,0:5:15:0,15,160	0/0:1,0:1:3:0,3,30	0/0:5,0:5:15:0,15,162	0/0:6,0:6:15:0,15,171	0/0:5,0:5:15:0,15,155	0/0:6,0:6:9:0,9,134	0/0:2,0:2:3:0,3,45	./.:.:.:.:.	0/0:6,0:6:9:0,9,134	0/0:3,0:3:6:0,6,75	./.:.:.:.:.	0/0:1,0:1:3:0,3,32	0/0:12,0:12:36:0,36,408
chr0	171957068	.	G	A	1208.98	.	AC=22;AF=0.082;AN=268;BaseQRankSum=-2.157;DP=1094;Dels=0.00;FS=2.560;HaplotypeScore=0.1174;InbreedingCoeff=0.5006;MLEAC=19;MLEAF=0.071;MQ=59.62;MQ0=0;MQRankSum=-0.361;QD=21.59;ReadPosRankSum=1.031	GT:AD:DP:GQ:PL	0/0:76,0:76:99:0,205,2294	0/0:24,0:24:69:0,69,750	0/0:28,0:28:84:0,84,893	0/0:63,0:63:99:0,189,1993	0/0:18,0:18:54:0,54,566	0/0:17,0:17:51:0,51,539	0/0:11,0:11:33:0,33,346	0/0:3,0:3:9:0,9,87	0/0:4,0:4:12:0,12,132	0/0:27,0:27:81:0,81,862	0/0:2,0:2:6:0,6,68	0/0:17,0:17:51:0,51,539	0/0:16,0:16:48:0,48,509	0/0:2,0:2:6:0,6,67	0/0:24,0:24:72:0,72,771	0/0:26,0:26:78:0,78,820	0/0:22,0:22:66:0,66,702	0/0:9,0:9:27:0,27,291	0/0:3,0:3:9:0,9,94	1/1:0,7:7:18:200,18,0	0/0:6,0:6:18:0,18,203	0/0:20,0:20:60:0,60,632	0/0:19,0:19:57:0,57,616	0/0:21,0:21:63:0,63,676	0/0:2,0:2:6:0,6,65	0/0:16,0:16:45:0,45,479	0/0:18,0:18:51:0,51,558	0/0:6,0:6:18:0,18,203	0/0:5,0:5:15:0,15,151	0/0:27,0:27:78:0,78,841	0/0:4,0:4:12:0,12,135	0/0:4,0:4:12:0,12,128	0/0:14,0:14:36:0,36,407	0/1:4,1:5:17:17,0,117	0/0:27,0:27:81:0,81,852	0/0:1,0:1:3:0,3,32	0/0:18,0:18:54:0,54,572	0/0:12,0:12:36:0,36,367	0/0:23,0:23:63:0,63,699	0/0:3,0:3:9:0,9,98	0/0:4,0:4:12:0,12,128	0/0:8,0:8:21:0,21,235	0/0:20,0:20:51:0,51,592	0/0:17,0:17:51:0,51,526	0/0:20,0:20:60:0,60,643	0/0:18,0:18:54:0,54,572	0/0:12,0:12:36:0,36,380	0/0:1,0:1:3:0,3,32	0/0:1,0:1:3:0,3,33	0/0:3,0:3:9:0,9,97	0/0:3,0:3:9:0,9,97	0/0:1,0:1:3:0,3,32	0/0:2,0:2:6:0,6,62	0/0:4,0:4:9:0,9,97	0/0:2,0:2:6:0,6,65	0/0:8,0:8:24:0,24,250	0/0:2,0:2:6:0,6,66	0/0:5,0:5:12:0,12,131	0/0:4,0:4:12:0,12,125	0/0:5,0:5:15:0,15,156	0/0:1,0:1:3:0,3,32	0/0:4,0:4:12:0,12,125	0/0:3,0:3:9:0,9,96	0/0:3,0:3:9:0,9,99	0/0:6,0:6:18:0,18,189	0/0:2,0:2:6:0,6,61	0/0:1,0:1:3:0,3,31	0/0:5,0:5:15:0,15,154	0/0:4,0:4:12:0,12,124	0/0:3,0:3:9:0,9,93	0/0:5,0:5:15:0,15,151	0/0:3,0:3:9:0,9,90	1/1:0,5:5:15:151,15,0	0/1:2,2:4:48:48,0,53	0/0:5,0:5:15:0,15,157	0/0:1,0:1:3:0,3,31	0/0:1,0:1:3:0,3,30	1/1:0,3:3:9:95,9,0	0/0:1,0:1:3:0,3,34	0/0:1,0:1:3:0,3,31	0/0:3,0:3:9:0,9,96	0/0:1,0:1:3:0,3,33	0/0:5,0:5:15:0,15,159	1/1:0,2:2:6:65,6,0	0/0:3,0:3:9:0,9,97	0/0:3,0:3:9:0,9,94	0/0:4,0:4:12:0,12,127	0/0:8,0:8:24:0,24,253	0/0:2,0:2:6:0,6,61	0/0:7,0:7:21:0,21,229	0/0:3,0:3:6:0,6,77	0/0:4,0:4:9:0,9,96	0/0:3,0:3:9:0,9,93	0/0:5,0:5:15:0,15,160	./.:.:.:.:.	0/0:4,0:4:12:0,12,117	0/0:8,0:8:24:0,24,257	0/0:2,0:2:6:0,6,63	0/0:3,0:3:9:0,9,96	0/0:2,0:2:6:0,6,59	0/0:4,0:4:12:0,12,126	./.:.:.:.:.	0/0:8,0:8:24:0,24,248	0/0:1,0:1:3:0,3,32	0/0:5,0:5:15:0,15,158	0/0:5,0:5:12:0,12,141	1/1:0,3:3:9:89,9,0	0/0:7,0:7:21:0,21,221	0/0:4,0:4:12:0,12,131	0/0:5,0:5:15:0,15,156	0/0:11,0:11:27:0,27,298	0/0:4,0:4:12:0,12,134	0/0:9,0:9:27:0,27,289	0/0:4,0:4:12:0,12,124	0/0:5,0:5:15:0,15,162	0/0:1,0:1:3:0,3,33	0/0:3,0:3:9:0,9,95	0/0:3,0:3:9:0,9,95	0/0:1,0:1:3:0,3,32	1/1:0,2:2:6:58,6,0	1/1:0,7:7:21:219,21,0	0/0:3,0:3:9:0,9,96	1/1:0,5:5:15:154,15,0	0/0:5,0:5:15:0,15,153	1/1:0,7:7:21:209,21,0	0/0:5,0:5:15:0,15,153	0/0:3,0:3:9:0,9,90	1/1:0,6:6:18:190,18,0	0/0:7,0:7:18:0,18,211	0/0:4,0:4:6:0,6,89	./.:.:.:.:.	0/0:2,0:2:3:0,3,45	0/0:4,0:4:9:0,9,107	0/0:4,0:4:6:0,6,89	0/0:4,0:4:6:0,6,89	0/0:2,0:2:6:0,6,62	0/0:18,0:18:51:0,51,585
chr0	171957268	.	T	G	2811.51	.	AC=26;AF=0.098;AN=264;BaseQRankSum=1.938;DP=1078;Dels=0.00;FS=0.369;HaplotypeScore=0.1610;InbreedingCoeff=0.4468;MLEAC=24;MLEAF=0.091;MQ=59.60;MQ0=0;MQRankSum=-0.248;QD=21.96;ReadPosRankSum=-3.286	GT:AD:DP:GQ:PL	0/0:60,0:60:99:0,180,1835	0/0:22,0:22:66:0,66,673	0/0:19,0:19:54:0,54,572	0/0:64,0:64:99:0,192,1922	0/0:15,0:15:45:0,45,444	0/0:21,0:21:63:0,63,639	0/0:13,0:13:39:0,39,385	./.:.:.:.:.	0/0:2,0:2:6:0,6,63	1/1:0,21:21:63:645,63,0	1/1:0,4:4:12:124,12,0	0/0:18,0:18:54:0,54,550	0/0:15,0:15:42:0,42,442	0/0:2,0:2:6:0,6,63	0/0:22,0:22:60:0,60,647	1/1:0,21:21:63:623,63,0	0/0:22,0:22:66:0,66,673	0/0:5,0:5:15:0,15,153	0/0:12,0:12:27:0,27,312	0/0:8,0:8:24:0,24,237	0/0:4,0:4:12:0,12,127	0/0:26,0:26:75:0,75,771	0/0:28,0:28:84:0,84,834	0/0:11,0:11:33:0,33,332	0/0:8,0:8:24:0,24,242	0/0:21,0:21:63:0,63,626	0/0:11,0:11:33:0,33,336	0/0:6,0:6:18:0,18,193	0/0:6,0:6:18:0,18,192	0/0:18,0:19:48:0,48,509	0/0:7,0:7:21:0,21,224	0/0:2,0:2:6:0,6,69	0/0:27,0:27:75:0,75,779	0/1:7,1:8:7:7,0,195	0/0:12,0:12:33:0,33,343	1/1:0,3:3:9:91,9,0	0/0:22,0:22:66:0,66,666	0/1:4,7:11:82:181,0,82	0/0:8,0:8:24:0,24,242	1/1:0,2:2:6:57,6,0	0/0:6,0:6:18:0,18,183	1/1:0,14:14:39:420,39,0	0/0:11,0:11:33:0,33,321	0/0:18,0:18:54:0,54,548	0/0:20,0:20:54:0,54,572	0/0:28,0:28:78:0,78,821	0/0:9,0:9:24:0,24,256	0/0:3,0:3:9:0,9,102	0/0:1,0:1:3:0,3,30	0/0:8,0:8:24:0,24,247	0/0:1,0:1:3:0,3,30	0/0:4,0:4:12:0,12,127	1/1:0,4:4:12:125,12,0	0/0:4,0:4:12:0,12,118	0/0:6,0:6:18:0,18,185	0/0:4,0:4:12:0,12,124	0/0:3,0:3:9:0,9,88	0/0:3,0:3:9:0,9,97	1/1:0,1:1:3:33,3,0	0/0:7,0:7:21:0,21,211	0/0:2,0:2:6:0,6,61	0/0:3,0:3:9:0,9,89	0/0:8,0:8:18:0,18,207	0/0:7,0:7:21:0,21,207	0/0:5,0:5:15:0,15,148	0/0:3,0:3:9:0,9,90	0/0:5,0:5:15:0,15,151	0/0:5,0:5:15:0,15,147	./.:.:.:.:.	0/0:5,0:5:15:0,15,153	0/0:2,0:2:6:0,6,59	0/0:2,0:2:6:0,6,65	0/0:1,0:1:3:0,3,32	0/0:3,0:3:9:0,9,88	0/0:4,0:4:12:0,12,122	0/0:2,0:2:6:0,6,57	0/0:2,0:2:6:0,6,59	0/0:2,0:2:6:0,6,60	0/0:2,0:2:6:0,6,61	0/0:6,0:6:18:0,18,178	0/0:2,0:2:6:0,6,62	0/0:3,0:3:9:0,9,93	0/0:3,0:3:9:0,9,97	0/0:5,0:5:15:0,15,153	0/0:3,0:3:9:0,9,89	0/0:1,0:1:3:0,3,31	0/0:2,0:2:6:0,6,60	1/1:0,8:8:24:242,24,0	0/0:3,0:3:9:0,9,90	0/0:9,0:9:27:0,27,279	0/0:5,0:5:15:0,15,150	0/0:3,0:3:9:0,9,93	0/0:4,0:4:12:0,12,124	0/0:2,0:2:3:0,3,45	0/0:3,0:3:6:0,6,74	0/0:2,0:2:6:0,6,57	0/0:9,0:9:27:0,27,276	0/0:6,0:6:18:0,18,184	0/0:2,0:2:6:0,6,58	0/0:3,0:3:9:0,9,89	1/1:0,5:5:15:160,15,0	0/0:1,0:1:3:0,3,31	0/0:2,0:2:6:0,6,61	0/0:1,0:1:3:0,3,34	0/0:4,0:4:12:0,12,120	0/0:6,0:6:18:0,18,182	0/0:1,0:1:3:0,3,33	0/0:9,0:9:24:0,24,256	0/1:1,5:6:15:139,0,15	0/0:7,0:7:21:0,21,207	0/1:4,2:6:41:41,0,102	0/1:1,5:6:17:137,0,17	0/1:4,4:8:92:101,0,92	0/0:4,0:4:12:0,12,116	0/0:2,0:2:6:0,6,59	0/0:7,0:7:21:0,21,209	0/0:1,0:1:3:0,3,29	0/0:3,0:3:9:0,9,89	0/0:1,0:1:3:0,3,31	./.:.:.:.:.	0/0:5,0:5:15:0,15,148	0/0:6,0:6:18:0,18,178	0/0:2,0:2:6:0,6,61	0/0:4,0:4:12:0,12,115	0/0:5,0:5:15:0,15,152	0/0:3,0:3:9:0,9,90	0/0:5,0:5:15:0,15,151	0/0:5,0:5:15:0,15,150	./.:.:.:.:.	0/0:4,0:4:6:0,6,89	./.:.:.:.:.	0/0:2,0:2:3:0,3,45	0/0:4,0:4:9:0,9,107	0/0:4,0:4:9:0,9,108	0/0:6,0:6:12:0,12,152	0/0:11,0:11:24:0,24,285	0/0:22,0:22:66:0,66,742
chr0	171958377	.	T	C	1194.4	.	AC=20;AF=0.074;AN=270;BaseQRankSum=-1.655;DP=938;Dels=0.00;FS=0.540;HaplotypeScore=0.1523;InbreedingCoeff=0.4452;MLEAC=17;MLEAF=0.063;MQ=59.46;MQ0=0;MQRankSum=-0.020;QD=21.72;ReadPosRankSum=0.949	GT:AD:DP:GQ:PL	0/0:69,0:69:99:0,208,2216	0/0:17,0:17:51:0,51,513	0/0:22,0:22:66:0,66,651	0/0:26,0:26:78:0,78,801	0/0:10,0:10:27:0,27,298	0/0:14,0:14:39:0,39,425	0/0:16,0:16:48:0,48,494	0/0:1,0:1:3:0,3,32	0/0:2,0:2:6:0,6,61	0/0:11,0:11:33:0,33,337	0/0:7,0:7:21:0,21,223	0/0:12,0:12:36:0,36,374	0/0:8,0:8:24:0,24,246	./.:.:.:.:.	0/0:18,0:18:54:0,54,558	0/0:17,0:17:51:0,51,532	0/0:19,0:19:54:0,54,575	0/0:3,0:3:9:0,9,92	0/0:9,0:9:27:0,27,267	1/1:0,9:9:27:273,27,0	0/0:10,0:10:30:0,30,317	0/0:15,0:15:45:0,45,456	0/0:22,0:22:63:0,63,660	0/0:23,0:23:69:0,69,710	0/0:3,0:3:9:0,9,99	0/0:19,0:19:57:0,57,596	0/0:13,0:13:36:0,36,395	0/0:4,0:4:12:0,12,130	0/0:1,0:1:3:0,3,30	0/0:22,0:22:60:0,60,654	0/0:10,0:10:30:0,30,316	0/0:4,0:4:12:0,12,127	0/0:13,0:13:33:0,33,373	0/0:9,0:9:27:0,27,268	0/0:6,0:7:18:0,18,193	0/0:3,0:3:9:0,9,96	0/0:17,0:17:48:0,48,511	0/0:5,0:5:15:0,15,158	0/0:4,0:4:12:0,12,118	0/0:2,0:2:6:0,6,61	0/0:6,0:6:18:0,18,191	0/0:15,0:15:42:0,42,462	0/0:17,0:17:48:0,48,491	0/0:10,0:10:30:0,30,295	0/0:12,0:12:36:0,36,372	0/0:13,0:13:33:0,33,372	0/0:6,0:6:18:0,18,178	0/0:1,0:1:3:0,3,32	0/0:1,0:1:3:0,3,33	0/0:5,1:6:15:0,15,160	0/0:2,0:2:6:0,6,62	0/0:5,0:5:15:0,15,155	0/0:1,0:1:3:0,3,32	0/0:1,0:1:3:0,3,31	0/0:4,0:4:12:0,12,130	0/0:10,0:10:30:0,30,302	0/0:2,0:2:6:0,6,59	0/0:7,0:7:18:0,18,203	0/0:2,0:2:6:0,6,63	0/0:7,0:7:21:0,21,221	0/0:4,0:4:12:0,12,122	0/0:1,0:1:3:0,3,32	0/0:10,0:10:30:0,30,312	0/0:4,0:4:12:0,12,123	0/0:4,0:4:12:0,12,126	0/0:2,0:2:6:0,6,57	./.:.:.:.:.	0/0:5,0:5:15:0,15,158	0/0:2,0:2:6:0,6,61	0/0:2,0:2:6:0,6,61	0/0:1,0:1:3:0,3,31	0/0:3,0:3:9:0,9,83	1/1:0,1:1:3:31,3,0	0/1:4,6:10:92:153,0,92	0/0:3,0:3:9:0,9,95	0/0:4,0:4:12:0,12,120	0/0:2,0:2:6:0,6,60	0/1:1,1:2:26:26,0,26	0/0:1,0:1:3:0,3,31	0/0:3,0:3:9:0,9,97	0/0:3,0:3:9:0,9,99	0/0:4,0:4:12:0,12,126	0/0:3,0:3:9:0,9,94	1/1:0,5:5:15:142,15,0	0/0:2,0:2:6:0,6,58	0/0:4,0:4:12:0,12,128	0/0:7,0:7:18:0,18,200	0/0:6,0:6:18:0,18,185	0/0:5,0:5:15:0,15,154	0/0:5,0:5:15:0,15,159	0/0:1,0:1:3:0,3,32	0/0:3,0:3:6:0,6,61	0/0:2,0:2:6:0,6,63	0/0:3,0:3:9:0,9,93	0/0:2,0:2:6:0,6,63	0/0:4,0:4:12:0,12,133	0/0:6,0:6:18:0,18,183	0/0:2,0:2:6:0,6,61	0/0:1,0:1:3:0,3,30	0/0:3,0:3:9:0,9,92	0/0:8,0:8:24:0,24,249	0/0:1,0:1:3:0,3,32	0/0:7,0:7:21:0,21,218	0/0:7,0:7:15:0,15,181	0/0:2,0:2:6:0,6,61	0/0:2,0:2:6:0,6,61	1/1:0,5:5:15:159,15,0	0/0:6,0:6:18:0,18,189	0/0:5,0:5:15:0,15,154	0/0:6,0:6:18:0,18,185	0/0:3,0:3:6:0,6,74	0/0:5,0:5:15:0,15,159	0/0:9,0:9:27:0,27,280	0/0:7,0:7:21:0,21,208	0/0:5,0:5:15:0,15,155	0/0:8,0:8:24:0,24,237	0/0:4,0:4:12:0,12,119	0/0:5,0:5:12:0,12,134	0/0:1,0:1:3:0,3,32	1/1:0,1:1:3:23,3,0	1/1:0,8:8:24:241,24,0	0/0:1,0:1:3:0,3,31	1/1:0,4:4:12:118,12,0	0/0:4,0:4:12:0,12,128	1/1:0,6:6:18:178,18,0	0/0:6,0:6:15:0,15,175	0/0:4,0:4:12:0,12,123	1/1:0,4:4:12:115,12,0	0/0:2,0:2:6:0,6,61	0/0:1,0:1:3:0,3,32	0/0:2,0:2:3:0,3,45	0/0:1,0:1:3:0,3,31	0/0:2,0:2:3:0,3,45	0/0:3,0:4:6:0,6,75	0/0:1,0:1:3:0,3,32	0/0:9,0:9:15:0,15,210	0/0:23,0:23:69:0,69,763
chr0	171958465	.	T	C	1317.14	.	AC=21;AF=0.081;AN=260;BaseQRankSum=-2.873;DP=912;Dels=0.00;FS=5.938;HaplotypeScore=0.0756;InbreedingCoeff=0.5535;MLEAC=18;MLEAF=0.069;MQ=59.62;MQ0=0;MQRankSum=0.653;QD=23.11;ReadPosRankSum=-0.538	GT:AD:DP:GQ:PL	0/0:52,0:52:99:0,156,1654	0/0:16,0:16:45:0,45,484	0/0:16,0:16:48:0,48,491	0/0:33,0:33:96:0,96,1022	0/0:7,0:7:18:0,18,202	0/0:9,0:9:24:0,24,266	0/0:19,0:19:51:0,51,564	0/0:5,0:5:15:0,15,158	0/0:2,0:2:6:0,6,67	0/0:17,0:17:51:0,51,537	0/0:4,0:4:12:0,12,123	0/0:12,0:12:36:0,36,384	0/0:17,0:17:51:0,51,528	./.:.:.:.:.	0/0:13,0:13:39:0,39,418	0/0:20,0:20:60:0,60,635	0/0:17,0:17:45:0,45,503	0/0:3,0:3:9:0,9,93	0/0:12,0:12:36:0,36,372	1/1:0,12:12:33:341,33,0	0/0:4,0:4:12:0,12,134	0/0:17,0:17:51:0,51,533	0/0:17,0:17:48:0,48,528	0/0:15,0:15:45:0,45,480	0/0:5,0:5:15:0,15,158	0/0:10,0:10:30:0,30,316	0/0:10,0:10:30:0,30,319	0/0:5,0:5:15:0,15,161	0/0:3,0:3:9:0,9,100	0/0:11,0:11:33:0,33,343	0/0:4,0:4:12:0,12,133	0/0:3,0:3:9:0,9,92	0/0:18,0:18:51:0,51,541	0/0:4,0:4:12:0,12,130	0/0:18,0:18:45:0,45,512	0/0:6,0:6:18:0,18,192	0/0:16,0:16:45:0,45,496	0/0:5,0:5:15:0,15,160	0/0:10,0:10:30:0,30,321	0/0:3,0:3:9:0,9,100	0/0:2,0:2:6:0,6,66	0/0:25,0:25:69:0,69,759	0/0:8,0:8:21:0,21,237	0/0:17,0:17:48:0,48,506	0/0:10,0:10:24:0,24,266	0/0:20,0:20:48:0,48,553	0/0:9,0:9:27:0,27,283	0/0:3,0:3:9:0,9,100	0/0:2,0:2:6:0,6,62	0/0:8,0:8:18:0,18,216	0/0:2,0:2:6:0,6,61	0/0:4,0:4:12:0,12,126	0/0:2,0:2:6:0,6,65	0/0:7,0:7:18:0,18,202	0/0:4,0:4:9:0,9,105	0/0:4,0:4:12:0,12,120	0/0:2,0:2:6:0,6,61	0/0:5,0:5:15:0,15,152	0/0:3,0:3:9:0,9,95	0/0:3,0:3:9:0,9,97	0/0:2,0:2:6:0,6,64	0/0:1,0:1:3:0,3,32	0/0:6,0:6:18:0,18,187	0/0:4,0:4:12:0,12,124	0/0:7,0:7:18:0,18,205	0/0:3,0:3:9:0,9,96	0/0:1,0:1:3:0,3,32	0/0:4,0:4:12:0,12,126	0/0:1,0:1:3:0,3,27	0/0:5,0:5:15:0,15,154	0/0:3,0:3:9:0,9,95	0/0:5,0:5:15:0,15,153	1/1:0,3:3:9:89,9,0	0/1:3,1:4:20:20,0,82	0/0:2,0:2:6:0,6,65	0/0:4,0:4:12:0,12,122	0/0:5,0:5:12:0,12,134	1/1:0,3:3:9:86,9,0	0/0:2,0:2:6:0,6,63	0/0:2,0:2:3:0,3,45	./.:.:.:.:.	0/0:4,0:4:12:0,12,121	0/0:4,0:4:12:0,12,136	1/1:0,6:6:18:179,18,0	0/0:1,0:1:3:0,3,30	0/0:2,0:2:6:0,6,65	0/0:4,0:4:12:0,12,122	0/0:5,0:5:15:0,15,146	0/0:3,0:3:9:0,9,94	0/0:4,0:4:12:0,12,128	0/0:1,0:1:3:0,3,31	0/0:4,0:4:12:0,12,115	0/0:2,0:2:6:0,6,63	0/0:2,0:2:6:0,6,65	0/0:3,0:3:9:0,9,81	0/0:2,0:2:6:0,6,61	0/0:13,0:13:39:0,39,418	0/0:4,0:4:9:0,9,111	./.:.:.:.:.	0/0:4,0:4:12:0,12,122	0/0:13,0:13:39:0,39,410	0/0:1,0:1:3:0,3,30	0/0:4,0:4:12:0,12,124	./.:.:.:.:.	./.:.:.:.:.	0/0:6,0:6:18:0,18,192	1/1:0,8:8:24:255,24,0	0/0:6,0:6:18:0,18,187	0/0:4,0:4:12:0,12,128	0/0:6,0:6:18:0,18,189	0/0:10,0:10:24:0,24,277	0/0:4,0:4:12:0,12,133	0/0:7,0:7:21:0,21,214	0/0:6,0:6:18:0,18,185	0/0:3,0:3:9:0,9,94	0/0:9,0:9:27:0,27,284	0/0:6,0:6:15:0,15,170	0/0:8,0:8:21:0,21,233	0/0:2,0:2:6:0,6,67	1/1:0,2:2:6:63,6,0	1/1:0,6:6:15:171,15,0	0/0:8,0:8:21:0,21,230	1/1:0,4:4:12:124,12,0	0/0:3,0:3:9:0,9,93	1/1:0,6:6:18:179,18,0	0/0:4,0:4:12:0,12,125	0/0:3,0:3:9:0,9,99	1/1:0,3:3:9:89,9,0	0/0:1,0:1:3:0,3,32	0/0:1,0:1:3:0,3,31	0/0:2,0:2:3:0,3,45	./.:.:.:.:.	0/0:2,0:2:3:0,3,45	0/0:4,0:4:6:0,6,89	./.:.:.:.:.	0/0:2,0:2:3:0,3,45	0/0:13,0:13:39:0,39,416
chr0	171958703	.	A	C	1492.59	.	AC=15;AF=0.057;AN=262;BaseQRankSum=0.952;DP=856;Dels=0.00;FS=3.870;HaplotypeScore=0.0538;InbreedingCoeff=0.3809;MLEAC=13;MLEAF=0.050;MQ=58.86;MQ0=0;MQRankSum=0.729;QD=24.47;ReadPosRankSum=0.369	GT:AD:DP:GQ:PL	0/0:48,0:48:99:0,144,1542	1/1:0,16:16:48:509,48,0	0/0:18,0:18:45:0,45,508	0/0:39,0:39:99:0,117,1193	0/0:10,0:10:30:0,30,319	0/0:14,0:14:33:0,33,383	0/0:18,0:18:51:0,51,554	0/0:4,0:4:12:0,12,129	0/0:4,0:4:12:0,12,124	0/0:10,0:10:30:0,30,302	0/0:5,0:5:15:0,15,157	0/0:13,0:13:39:0,39,400	0/0:18,0:18:48:0,48,527	./.:.:.:.:.	0/0:19,0:19:57:0,57,595	0/0:20,0:20:60:0,60,614	0/0:19,0:19:57:0,57,602	0/0:1,0:1:3:0,3,31	0/0:4,0:4:12:0,12,126	0/0:12,0:12:33:0,33,364	0/0:3,0:3:9:0,9,91	0/1:4,7:11:91:184,0,91	0/0:15,0:15:45:0,45,466	0/0:15,0:15:45:0,45,470	0/0:4,0:4:12:0,12,122	0/0:14,0:14:36:0,36,384	0/0:16,0:16:48:0,48,489	0/0:1,0:1:3:0,3,32	0/0:4,0:4:12:0,12,129	0/0:15,0:15:39:0,39,422	0/0:6,0:6:18:0,18,189	0/0:6,0:6:18:0,18,189	0/0:10,0:10:30:0,30,322	0/0:6,0:6:18:0,18,190	0/0:15,0:15:45:0,45,451	0/0:3,0:3:9:0,9,97	0/0:13,0:13:39:0,39,400	0/0:12,0:12:36:0,36,367	0/0:10,0:10:30:0,30,316	0/0:4,0:4:9:0,9,97	0/0:4,0:4:12:0,12,126	0/0:13,0:13:36:0,36,377	1/1:0,15:15:39:433,39,0	0/0:12,0:12:33:0,33,357	0/0:14,0:14:42:0,42,428	0/0:13,0:13:36:0,36,370	0/0:13,0:13:39:0,39,402	0/0:2,0:2:6:0,6,64	0/0:1,0:1:3:0,3,32	0/0:2,0:2:6:0,6,60	./.:.:.:.:.	0/0:2,0:2:6:0,6,65	0/0:3,0:3:9:0,9,92	0/0:3,0:3:9:0,9,89	0/0:4,0:4:12:0,12,125	0/0:3,0:3:9:0,9,92	0/0:1,0:1:3:0,3,31	0/0:7,0:7:21:0,21,217	./.:.:.:.:.	0/0:1,0:1:3:0,3,32	./.:.:.:.:.	0/0:4,0:4:12:0,12,133	0/0:6,0:6:18:0,18,185	0/0:4,0:4:12:0,12,130	0/0:4,0:4:12:0,12,124	0/0:1,0:1:3:0,3,33	0/0:3,0:3:9:0,9,93	0/0:2,0:2:6:0,6,58	0/0:5,0:5:12:0,12,136	0/0:2,0:2:6:0,6,63	0/0:2,0:2:6:0,6,64	0/0:5,0:5:15:0,15,160	0/0:2,0:2:6:0,6,60	0/0:4,0:4:12:0,12,120	0/0:1,0:1:3:0,3,34	0/0:6,0:6:18:0,18,184	0/0:5,0:5:12:0,12,138	0/0:3,0:3:9:0,9,96	0/0:3,0:3:9:0,9,93	0/0:1,0:1:3:0,3,33	1/1:0,4:4:12:126,12,0	0/0:2,0:2:6:0,6,63	0/0:3,0:3:9:0,9,96	0/0:2,0:2:6:0,6,62	0/0:1,0:1:3:0,3,30	0/0:2,0:2:6:0,6,63	0/0:3,0:3:6:0,6,76	0/0:6,0:6:18:0,18,173	0/0:5,0:5:15:0,15,156	0/0:3,0:3:9:0,9,91	0/0:1,0:1:3:0,3,31	0/0:4,0:4:12:0,12,128	0/0:1,0:1:3:0,3,32	0/0:1,0:1:3:0,3,32	0/0:1,0:1:3:0,3,32	0/0:1,0:1:3:0,3,31	0/0:6,0:6:18:0,18,192	0/0:2,0:2:6:0,6,64	0/0:2,0:2:6:0,6,63	./.:.:.:.:.	0/0:12,0:12:36:0,36,374	0/0:1,0:1:3:0,3,32	0/0:5,0:5:15:0,15,149	0/0:4,0:4:12:0,12,129	0/0:2,0:2:6:0,6,61	1/1:0,7:7:21:216,21,0	0/0:4,0:4:12:0,12,125	0/0:5,0:5:15:0,15,151	0/0:1,0:1:3:0,3,32	0/0:1,0:1:3:0,3,31	0/0:6,0:6:18:0,18,189	0/0:1,0:1:3:0,3,33	0/0:7,0:7:21:0,21,214	0/0:4,0:4:9:0,9,108	0/0:3,0:3:9:0,9,90	0/0:3,0:3:9:0,9,93	0/0:1,0:1:3:0,3,32	0/0:1,0:1:3:0,3,34	1/1:0,3:3:9:89,9,0	0/0:9,0:9:27:0,27,284	0/0:13,0:13:36:0,36,385	0/0:2,0:2:6:0,6,59	0/0:7,0:7:21:0,21,216	1/1:0,3:3:9:89,9,0	0/0:2,0:2:6:0,6,65	0/0:2,0:2:6:0,6,61	0/0:2,0:2:6:0,6,61	./.:.:.:.:.	1/1:0,2:2:6:65,6,0	0/0:10,0:10:15:0,15,223	0/0:2,0:2:3:0,3,45	0/0:4,0:4:6:0,6,89	0/0:7,0:7:12:0,12,151	0/0:4,0:4:6:0,6,89	0/0:3,0:3:6:0,6,76	0/0:2,0:2:3:0,3,45	0/0:10,0:10:30:0,30,330
chr0	171960851	.	G	C	8301.19	.	AC=79;AF=0.297;AN=266;BaseQRankSum=-2.965;DP=1029;Dels=0.00;FS=10.046;HaplotypeScore=0.0431;InbreedingCoeff=0.7518;MLEAC=77;MLEAF=0.289;MQ=59.74;MQ0=2;MQRankSum=-0.545;QD=27.40;ReadPosRankSum=0.572	GT:AD:DP:GQ:PL	0/0:60,0:60:99:0,180,1941	0/0:19,0:19:54:0,54,577	0/0:13,0:13:39:0,39,400	1/1:0,47:47:99:1394,135,0	1/1:0,12:12:36:375,36,0	0/0:14,0:14:36:0,36,401	0/0:12,0:12:36:0,36,361	1/1:0,1:1:3:31,3,0	0/0:5,0:5:15:0,15,163	0/0:21,0:21:60:0,60,643	0/0:1,0:1:3:0,3,29	0/0:15,0:15:45:0,45,465	1/1:0,20:20:57:591,57,0	0/0:1,0:1:3:0,3,32	1/1:0,19:19:57:580,57,0	0/0:17,0:17:48:0,48,518	1/1:0,21:21:54:585,54,0	0/0:2,0:2:6:0,6,59	0/0:11,0:11:30:0,30,327	0/0:8,0:8:24:0,24,255	0/0:2,0:2:6:0,6,62	0/0:16,0:16:48:0,48,513	0/0:24,0:24:69:0,69,742	0/0:16,0:16:45:0,45,486	0/0:1,0:1:3:0,3,32	0/0:19,0:19:51:0,51,560	0/0:20,0:20:54:0,54,584	1/1:0,9:9:27:272,27,0	1/1:0,5:5:15:160,15,0	1/1:0,24:24:66:713,66,0	1/1:0,6:6:18:189,18,0	1/1:0,2:2:6:63,6,0	1/1:0,12:12:36:367,36,0	1/1:0,3:3:9:94,9,0	0/0:17,0:17:42:0,42,483	0/1:2,1:3:15:15,0,48	0/0:21,0:21:63:0,63,647	0/0:11,0:11:33:0,33,347	1/1:0,13:13:39:384,39,0	0/0:1,0:1:3:0,3,33	1/1:0,2:2:6:64,6,0	0/0:17,0:17:51:0,51,536	0/0:15,0:15:45:0,45,465	0/0:23,0:23:69:0,69,719	0/0:17,0:17:51:0,51,537	0/0:15,0:15:45:0,45,485	0/0:11,0:11:33:0,33,343	0/0:9,0:9:27:0,27,287	./.:.:.:.:.	0/0:9,0:9:27:0,27,278	0/0:1,0:1:3:0,3,29	1/1:0,2:2:6:61,6,0	0/0:5,0:5:15:0,15,157	0/1:1,1:2:24:24,0,24	0/0:6,0:6:18:0,18,189	1/1:0,3:3:9:90,9,0	0/0:3,0:3:9:0,9,95	0/0:3,0:3:9:0,9,96	0/0:3,0:3:9:0,9,93	0/0:6,0:6:18:0,18,190	1/1:0,6:6:18:178,18,0	1/1:0,7:7:18:185,18,0	1/1:0,9:9:21:239,21,0	0/0:5,0:5:15:0,15,145	0/0:10,0:10:30:0,30,306	1/1:0,4:4:12:120,12,0	0/0:2,0:2:6:0,6,64	1/1:0,6:6:15:173,15,0	1/1:0,4:4:12:124,12,0	0/0:3,0:3:9:0,9,91	0/0:3,0:3:9:0,9,92	0/0:5,0:5:15:0,15,161	0/0:5,0:5:15:0,15,154	0/0:9,0:9:27:0,27,277	0/0:4,0:4:12:0,12,122	0/0:4,0:4:12:0,12,127	0/0:7,0:7:21:0,21,216	0/0:1,0:1:3:0,3,30	./.:.:.:.:.	0/0:3,0:3:9:0,9,97	0/0:2,0:2:6:0,6,59	0/0:1,0:1:3:0,3,32	0/0:6,0:6:18:0,18,185	0/0:7,0:7:21:0,21,213	0/0:3,0:3:9:0,9,94	0/0:2,0:2:6:0,6,66	1/1:0,6:6:18:188,18,0	0/0:4,0:4:12:0,12,122	1/1:0,4:4:12:124,12,0	1/1:0,3:3:9:97,9,0	1/1:0,4:4:12:124,12,0	1/1:0,2:2:6:65,6,0	1/1:0,4:4:12:122,12,0	1/1:0,3:3:9:92,9,0	0/0:1,0:1:3:0,3,33	0/1:1,4:5:17:108,0,17	1/1:0,8:8:24:245,24,0	0/0:2,0:2:6:0,6,59	1/1:0,3:3:9:93,9,0	0/0:5,0:5:15:0,15,148	0/0:11,0:11:33:0,33,329	1/1:0,2:2:6:59,6,0	1/1:0,5:5:15:149,15,0	0/0:4,0:4:12:0,12,126	0/0:3,0:3:9:0,9,95	0/0:3,0:3:9:0,9,91	0/0:2,0:2:6:0,6,63	0/0:2,0:2:6:0,6,62	0/0:3,0:3:9:0,9,92	0/0:2,0:2:6:0,6,60	0/0:11,0:11:30:0,30,334	0/0:3,0:3:9:0,9,95	0/0:7,0:7:21:0,21,209	1/1:0,3:3:9:95,9,0	1/1:0,4:4:12:130,12,0	1/1:0,3:3:9:92,9,0	1/1:0,2:2:6:63,6,0	0/0:2,0:2:6:0,6,63	0/0:2,0:2:6:0,6,57	0/0:1,0:1:3:0,3,30	0/0:7,0:7:21:0,21,221	0/0:3,0:3:9:0,9,93	0/0:4,0:4:12:0,12,130	0/0:5,0:5:15:0,15,152	0/0:2,0:2:6:0,6,62	0/0:8,0:8:24:0,24,247	0/0:2,0:2:6:0,6,62	0/0:10,0:10:30:0,30,316	0/0:6,0:6:18:0,18,191	0/0:6,0:6:9:0,9,134	./.:.:.:.:.	0/0:3,0:3:6:0,6,77	./.:.:.:.:.	0/0:1,0:1:3:0,3,32	0/0:5,0:5:9:0,9,120	0/0:4,0:4:6:0,6,64	0/0:20,0:20:60:0,60,670
chr0	171961104	.	C	T	1884.96	.	AC=27;AF=0.102;AN=264;BaseQRankSum=0.748;DP=894;Dels=0.00;FS=4.297;HaplotypeScore=0.0738;InbreedingCoeff=0.3662;MLEAC=24;MLEAF=0.091;MQ=59.86;MQ0=0;MQRankSum=-1.652;QD=20.94;ReadPosRankSum=-1.101	GT:AD:DP:GQ:PL	0/0:49,0:49:99:0,147,1483	0/0:18,0:18:54:0,54,532	0/0:22,0:22:57:0,57,625	0/0:45,0:45:99:0,135,1333	0/0:16,0:16:48:0,48,492	0/0:15,0:15:45:0,45,454	0/1:4,6:10:75:158,0,75	0/0:3,0:3:9:0,9,87	0/0:4,0:4:12:0,12,119	0/0:20,0:20:60:0,60,596	0/0:1,0:1:3:0,3,30	0/0:9,0:9:27:0,27,268	0/0:10,0:10:30:0,30,300	0/1:3,1:4:18:18,0,83	0/0:15,0:15:45:0,45,466	0/0:22,0:22:63:0,63,635	0/0:15,0:15:45:0,45,456	0/0:2,0:2:6:0,6,65	0/0:6,0:6:18:0,18,180	0/0:2,0:2:6:0,6,57	0/0:5,0:5:15:0,15,162	0/0:10,0:10:30:0,30,296	0/0:22,0:22:66:0,66,681	0/0:15,0:15:45:0,45,441	1/1:0,3:3:9:95,9,0	0/0:23,0:23:66:0,66,687	1/1:0,24:24:72:747,72,0	0/0:6,0:6:18:0,18,187	0/0:2,0:2:6:0,6,59	0/0:19,0:19:48:0,48,539	0/0:3,0:3:9:0,9,88	0/0:4,0:4:12:0,12,118	0/0:9,0:9:24:0,24,258	0/0:3,0:3:9:0,9,97	0/0:11,0:11:33:0,33,322	0/0:8,0:8:24:0,24,249	0/0:27,0:27:75:0,75,795	0/1:4,3:7:59:59,0,89	0/0:8,0:8:24:0,24,247	./.:.:.:.:.	0/0:3,0:3:9:0,9,94	0/0:11,0:11:33:0,33,336	0/0:17,0:17:51:0,51,496	0/0:12,0:12:36:0,36,367	0/0:15,0:15:45:0,45,446	0/0:13,0:13:39:0,39,390	0/0:10,0:10:27:0,27,279	0/0:6,0:6:18:0,18,184	0/0:1,0:1:3:0,3,30	0/0:4,0:4:12:0,12,121	0/0:2,0:2:6:0,6,63	0/0:3,0:3:9:0,9,92	0/0:3,0:3:9:0,9,92	1/1:0,1:1:3:32,3,0	0/0:3,0:3:9:0,9,95	0/0:1,0:1:3:0,3,32	0/0:4,0:4:12:0,12,121	0/0:7,0:7:21:0,21,210	0/0:5,0:5:15:0,15,154	0/0:2,0:2:6:0,6,64	0/0:3,0:3:9:0,9,89	0/0:6,0:6:18:0,18,172	0/0:8,0:8:24:0,24,242	./.:.:.:.:.	1/1:0,7:7:21:223,21,0	0/0:2,0:2:6:0,6,61	1/1:0,4:4:12:119,12,0	0/0:6,0:6:18:0,18,184	0/0:1,0:1:3:0,3,31	0/0:1,0:1:3:0,3,32	0/0:2,0:2:6:0,6,60	0/0:3,0:3:9:0,9,93	0/0:2,0:2:6:0,6,56	0/0:4,0:4:12:0,12,119	0/0:4,0:4:12:0,12,117	0/0:2,0:2:6:0,6,63	0/0:1,0:1:3:0,3,32	0/0:3,0:3:9:0,9,89	0/0:2,0:2:6:0,6,60	0/0:3,0:3:9:0,9,95	0/0:1,0:1:3:0,3,29	0/0:1,0:1:3:0,3,32	0/0:5,0:5:15:0,15,146	0/0:4,0:4:12:0,12,118	0/0:2,0:2:6:0,6,59	1/1:0,5:5:15:158,15,0	0/0:4,0:4:12:0,12,122	0/1:1,3:4:16:81,0,16	0/0:3,0:3:9:0,9,91	0/0:2,0:2:6:0,6,54	0/0:3,0:3:9:0,9,95	0/0:6,0:6:15:0,15,166	0/0:3,0:3:9:0,9,92	0/0:5,0:5:15:0,15,153	1/1:0,2:2:6:63,6,0	1/1:0,1:1:3:33,3,0	0/0:2,0:2:3:0,3,30	1/1:0,1:1:3:33,3,0	0/0:2,0:2:6:0,6,59	0/1:1,2:3:21:54,0,21	0/0:3,0:3:9:0,9,91	./.:.:.:.:.	0/0:3,0:3:9:0,9,96	0/0:4,0:4:12:0,12,124	0/0:1,0:1:3:0,3,31	0/0:9,0:9:24:0,24,259	0/0:1,0:1:3:0,3,34	0/0:5,0:5:15:0,15,156	0/0:4,0:4:12:0,12,126	1/1:0,4:4:12:122,12,0	0/1:1,3:4:19:85,0,19	0/0:4,0:4:12:0,12,128	0/1:2,4:6:39:106,0,39	0/0:3,0:3:9:0,9,88	0/0:2,0:2:6:0,6,65	0/0:2,0:2:6:0,6,61	0/0:1,0:1:3:0,3,31	0/0:3,0:3:9:0,9,88	0/0:3,0:3:9:0,9,89	0/0:4,0:4:12:0,12,118	0/0:4,0:4:12:0,12,124	0/0:7,0:7:21:0,21,213	0/0:5,0:5:15:0,15,154	0/0:4,0:4:12:0,12,122	0/0:1,0:1:3:0,3,31	0/0:3,0:3:9:0,9,89	./.:.:.:.:.	0/0:10,0:10:30:0,30,296	0/0:5,0:5:15:0,15,151	0/0:2,0:2:3:0,3,45	./.:.:.:.:.	0/0:4,0:4:6:0,6,89	0/0:8,0:8:12:0,12,179	0/0:4,0:4:9:0,9,104	0/0:2,0:2:6:0,6,59	0/0:3,0:3:3:0,3,45	0/0:22,0:22:66:0,66,694
chr0	171965525	.	A	G	8590.36	.	AC=97;AF=0.365;AN=266;BaseQRankSum=4.724;DP=872;Dels=0.00;FS=5.548;HaplotypeScore=0.1160;InbreedingCoeff=0.7324;MLEAC=87;MLEAF=0.327;MQ=59.68;MQ0=0;MQRankSum=-0.109;QD=27.89;ReadPosRankSum=0.402	GT:AD:DP:GQ:PL	0/0:41,0:41:99:0,123,1293	0/0:15,0:15:45:0,45,452	0/0:14,0:14:42:0,42,415	1/1:0,36:36:99:1129,105,0	1/1:0,14:14:42:442,42,0	0/0:9,0:10:21:0,21,242	0/0:15,0:15:45:0,45,459	1/1:0,2:2:6:65,6,0	0/0:2,0:2:6:0,6,60	1/1:0,8:8:24:255,24,0	1/1:0,1:1:3:33,3,0	0/0:12,0:12:33:0,33,346	1/1:0,18:18:54:577,54,0	0/0:2,0:2:6:0,6,61	1/1:0,14:14:42:450,42,0	1/1:0,10:11:27:296,27,0	1/1:0,15:15:45:475,45,0	0/1:2,2:4:51:51,0,52	0/0:1,0:1:3:0,3,29	0/0:2,0:2:6:0,6,61	0/0:4,0:4:12:0,12,115	0/0:12,0:12:33:0,33,349	0/0:16,0:16:48:0,48,480	0/0:20,0:20:60:0,60,612	0/0:4,0:4:12:0,12,130	0/0:19,0:19:57:0,57,581	0/0:19,0:19:54:0,54,568	0/0:5,0:5:15:0,15,150	0/1:1,4:5:17:120,0,17	1/1:0,21:21:57:619,57,0	1/1:0,3:3:9:94,9,0	1/1:0,3:3:9:97,9,0	1/1:0,17:17:51:536,51,0	1/1:0,1:1:3:34,3,0	0/0:15,0:15:39:0,39,408	0/0:3,0:3:9:0,9,97	0/0:26,0:26:78:0,78,793	0/0:7,0:7:18:0,18,201	1/1:0,8:8:24:256,24,0	0/0:2,0:2:6:0,6,63	1/1:0,3:3:9:97,9,0	1/1:0,8:8:24:252,24,0	0/0:22,0:22:57:0,57,628	0/0:11,0:11:33:0,33,341	0/0:18,0:18:42:0,42,484	0/0:19,0:19:54:0,54,557	0/0:8,0:8:24:0,24,248	0/0:2,0:2:6:0,6,61	1/1:0,1:1:3:32,3,0	1/1:0,3:3:9:95,9,0	./.:.:.:.:.	1/1:0,2:2:6:64,6,0	1/1:0,8:8:24:245,24,0	1/1:0,6:6:18:187,18,0	0/0:4,0:4:12:0,12,120	1/1:0,1:1:3:31,3,0	0/0:2,0:2:6:0,6,59	0/0:4,0:4:12:0,12,124	0/0:1,0:1:3:0,3,32	0/0:8,0:8:24:0,24,238	1/1:0,4:4:12:132,12,0	1/1:0,4:4:12:128,12,0	1/1:0,4:4:12:124,12,0	1/1:0,6:6:18:187,18,0	1/1:0,3:3:9:95,9,0	1/1:0,2:2:6:63,6,0	0/0:1,0:1:3:0,3,32	1/1:0,4:4:12:115,12,0	1/1:0,5:5:15:161,15,0	0/0:6,0:6:18:0,18,180	0/0:4,0:4:12:0,12,115	0/0:1,0:1:3:0,3,31	0/0:1,0:1:3:0,3,30	0/0:4,0:4:12:0,12,122	0/0:5,0:5:15:0,15,152	0/0:1,0:1:3:0,3,31	0/0:1,0:1:3:0,3,30	0/0:6,0:6:18:0,18,180	./.:.:.:.:.	0/0:3,0:3:9:0,9,93	0/0:2,0:2:6:0,6,63	0/0:2,0:2:6:0,6,63	0/0:3,0:3:9:0,9,93	0/0:8,0:8:24:0,24,250	0/0:5,0:5:15:0,15,147	0/0:5,0:5:15:0,15,154	1/1:0,6:6:18:192,18,0	0/0:3,0:3:9:0,9,92	1/1:0,1:1:3:32,3,0	1/1:0,9:9:27:284,27,0	1/1:0,2:2:6:65,6,0	1/1:0,3:3:9:97,9,0	1/1:0,3:3:9:94,9,0	1/1:0,1:1:3:32,3,0	1/1:0,1:1:3:34,3,0	1/1:0,4:4:12:122,12,0	1/1:0,6:6:18:180,18,0	1/1:0,4:4:12:126,12,0	0/0:2,0:2:6:0,6,61	./.:.:.:.:.	0/0:9,0:9:27:0,27,284	1/1:0,1:1:3:32,3,0	0/1:2,1:3:21:21,0,50	0/0:4,0:4:9:0,9,92	0/0:1,0:1:3:0,3,30	0/0:8,0:8:24:0,24,240	0/0:1,0:1:3:0,3,30	0/0:4,0:4:12:0,12,118	0/0:5,0:5:15:0,15,156	0/0:4,0:4:9:0,9,107	0/0:5,0:5:12:0,12,136	0/0:5,0:5:15:0,15,157	0/0:4,0:4:12:0,12,118	1/1:0,3:3:9:94,9,0	1/1:0,5:5:15:158,15,0	1/1:0,4:4:12:122,12,0	1/1:0,7:7:21:217,21,0	0/0:6,0:6:18:0,18,181	0/0:3,0:3:9:0,9,92	0/0:4,0:4:12:0,12,125	0/0:5,0:5:15:0,15,148	0/0:5,0:5:15:0,15,148	0/0:6,0:6:18:0,18,184	0/0:2,0:2:3:0,3,30	0/0:2,0:2:6:0,6,58	0/0:3,0:3:9:0,9,93	0/0:4,0:4:12:0,12,122	./.:.:.:.:.	0/0:2,0:2:6:0,6,59	0/0:1,0:1:3:0,3,31	0/0:2,0:2:3:0,3,45	0/0:4,0:4:9:0,9,105	0/0:3,0:3:6:0,6,76	0/0:7,0:7:15:0,15,180	0/0:3,0:3:6:0,6,74	0/0:3,0:3:6:0,6,75	0/0:20,0:20:60:0,60,681
chr0	171965971	.	C	T	2056.7	.	AC=19;AF=0.073;AN=262;BaseQRankSum=0.688;DP=690;Dels=0.00;FS=17.723;HaplotypeScore=0.1646;InbreedingCoeff=0.3934;MLEAC=15;MLEAF=0.057;MQ=59.79;MQ0=0;MQRankSum=-0.089;QD=26.37;ReadPosRankSum=-1.044	GT:AD:DP:GQ:PL	1/1:0,43:43:99:1369,129,0	0/0:17,0:17:51:0,51,525	0/0:21,0:21:63:0,63,630	0/0:31,0:31:93:0,93,942	0/0:13,0:13:36:0,36,385	0/0:12,0:12:36:0,36,367	0/0:6,0:6:15:0,15,163	0/0:2,0:2:6:0,6,62	0/0:1,0:1:3:0,3,32	0/0:10,0:10:27:0,27,274	0/0:1,0:1:3:0,3,32	0/0:6,0:6:18:0,18,182	0/0:16,0:16:48:0,48,491	0/0:1,0:1:3:0,3,34	0/0:14,0:14:42:0,42,425	0/0:11,0:11:33:0,33,331	0/0:11,0:11:33:0,33,340	0/0:1,0:1:3:0,3,32	0/0:5,0:5:15:0,15,150	0/0:2,0:2:3:0,3,45	0/0:2,0:2:6:0,6,67	0/0:4,0:4:12:0,12,125	0/0:15,0:15:39:0,39,425	0/0:16,0:16:48:0,48,484	0/0:4,0:4:12:0,12,118	0/0:11,0:11:33:0,33,334	0/0:16,0:16:42:0,42,460	0/0:4,0:4:12:0,12,132	0/0:3,0:3:9:0,9,98	0/0:8,0:8:24:0,24,244	0/0:1,0:1:3:0,3,32	0/0:4,0:4:12:0,12,122	0/0:11,0:11:33:0,33,339	0/0:2,0:2:6:0,6,58	0/0:8,0:8:24:0,24,245	0/1:5,1:6:14:14,0,127	0/0:14,0:14:42:0,42,433	1/1:0,3:3:9:88,9,0	0/0:8,0:8:21:0,21,216	1/1:0,4:4:12:130,12,0	0/0:3,0:3:9:0,9,86	0/0:11,0:11:33:0,33,333	0/0:13,0:13:39:0,39,393	0/0:10,0:10:30:0,30,308	0/0:10,0:10:30:0,30,313	0/0:10,0:11:27:0,27,291	0/0:1,0:1:3:0,3,32	0/0:3,0:3:9:0,9,93	0/0:3,0:3:9:0,9,86	0/0:2,0:2:6:0,6,65	0/0:1,0:1:3:0,3,32	0/0:3,0:3:9:0,9,92	0/0:2,0:2:6:0,6,61	./.:.:.:.:.	0/0:5,0:5:15:0,15,152	0/0:3,0:3:9:0,9,89	0/0:6,0:6:18:0,18,176	0/0:4,0:4:12:0,12,121	0/0:2,0:2:6:0,6,63	0/0:3,0:3:9:0,9,95	0/0:1,0:1:3:0,3,32	0/0:4,0:4:12:0,12,118	0/0:4,0:4:12:0,12,120	0/0:4,0:4:12:0,12,126	0/0:3,0:3:9:0,9,97	0/0:1,0:1:3:0,3,32	0/0:5,0:5:15:0,15,158	0/0:4,0:4:12:0,12,118	0/0:2,0:2:6:0,6,61	1/1:0,1:1:3:32,3,0	0/0:3,0:3:9:0,9,92	0/0:1,0:1:3:0,3,28	0/0:5,0:5:15:0,15,156	0/0:2,0:2:6:0,6,60	0/0:2,0:2:6:0,6,59	0/0:3,0:3:9:0,9,91	0/0:1,0:1:3:0,3,30	0/0:2,0:2:6:0,6,61	0/0:2,0:2:6:0,6,60	0/0:3,0:3:9:0,9,95	./.:.:.:.:.	0/0:3,0:3:9:0,9,92	0/0:3,0:3:9:0,9,96	0/0:1,0:1:3:0,3,35	0/0:3,0:3:9:0,9,92	0/0:2,0:2:6:0,6,63	0/0:3,0:3:9:0,9,93	1/1:0,2:2:6:60,6,0	0/0:4,0:4:12:0,12,122	0/0:5,0:5:15:0,15,156	0/0:2,0:2:6:0,6,60	0/0:2,0:2:6:0,6,63	0/0:3,0:3:9:0,9,92	./.:.:.:.:.	0/0:3,0:3:9:0,9,95	0/0:4,0:4:12:0,12,119	0/0:5,0:5:12:0,12,138	0/0:1,0:1:3:0,3,34	0/0:1,0:1:3:0,3,31	./.:.:.:.:.	0/0:4,0:4:12:0,12,109	0/0:1,0:1:3:0,3,30	1/1:0,1:1:3:32,3,0	0/0:1,0:1:3:0,3,31	0/0:2,0:2:6:0,6,60	0/0:2,0:2:6:0,6,61	0/0:2,0:2:6:0,6,59	0/0:5,0:5:15:0,15,147	1/1:0,4:4:12:128,12,0	./.:.:.:.:.	0/0:2,0:2:6:0,6,63	1/1:0,4:4:12:127,12,0	1/1:0,10:10:30:315,30,0	0/0:3,0:3:9:0,9,95	0/0:1,0:1:3:0,3,31	0/0:6,0:6:18:0,18,181	0/0:6,0:6:18:0,18,184	0/0:4,0:4:12:0,12,123	0/0:2,0:2:6:0,6,62	0/0:3,0:3:9:0,9,97	0/0:2,0:2:6:0,6,60	0/0:3,0:3:9:0,9,87	0/0:5,0:5:15:0,15,144	0/0:3,0:3:9:0,9,92	0/0:6,0:6:18:0,18,180	0/0:6,0:6:18:0,18,180	0/0:4,0:4:12:0,12,122	0/0:1,0:1:3:0,3,33	0/0:4,0:4:9:0,9,106	0/0:2,0:2:3:0,3,45	0/0:2,0:2:3:0,3,45	0/0:1,0:1:3:0,3,32	0/0:8,0:8:12:0,12,179	0/0:4,0:4:6:0,6,89	./.:.:.:.:.	0/0:4,0:4:6:0,6,89	0/0:8,0:8:24:0,24,263
chr0	171966052	.	A	T	1809.45	.	AC=17;AF=0.069;AN=246;BaseQRankSum=-5.251;DP=566;Dels=0.00;FS=1.525;HaplotypeScore=0.0435;InbreedingCoeff=0.3044;MLEAC=18;MLEAF=0.073;MQ=59.78;MQ0=0;MQRankSum=0.575;QD=22.62;ReadPosRankSum=1.772	GT:AD:DP:GQ:PL	0/0:39,0:39:99:0,117,1242	0/0:8,0:8:24:0,24,247	1/1:0,11:11:33:341,33,0	0/0:19,0:19:57:0,57,593	0/0:7,0:7:21:0,21,221	1/1:0,6:6:15:163,15,0	0/0:11,0:11:27:0,27,309	0/0:2,0:2:6:0,6,62	0/0:2,0:2:6:0,6,67	0/0:8,0:8:24:0,24,250	0/0:1,0:1:3:0,3,31	0/0:9,0:9:27:0,27,284	0/0:9,0:9:27:0,27,280	./.:.:.:.:.	0/0:8,0:8:24:0,24,249	0/0:6,0:6:18:0,18,186	0/0:7,0:7:15:0,15,181	0/0:1,0:1:3:0,3,32	0/0:4,0:4:12:0,12,124	0/0:3,0:3:6:0,6,75	0/0:4,0:4:12:0,12,131	0/0:3,0:3:9:0,9,93	0/0:14,0:14:42:0,42,435	0/0:8,0:8:24:0,24,249	0/0:1,0:1:3:0,3,32	1/1:0,11:11:33:333,33,0	1/1:0,11:11:33:329,33,0	0/0:3,0:3:9:0,9,97	0/0:3,0:3:9:0,9,95	0/0:10,0:10:30:0,30,312	0/0:3,0:3:9:0,9,90	./.:.:.:.:.	0/0:5,0:5:15:0,15,154	0/0:1,0:1:3:0,3,31	0/0:6,0:6:18:0,18,184	0/0:4,0:4:12:0,12,119	1/1:0,13:13:36:382,36,0	0/0:5,0:5:15:0,15,153	0/0:10,0:10:30:0,30,308	0/0:2,0:2:6:0,6,63	0/0:1,0:1:3:0,3,33	0/0:5,0:5:15:0,15,158	0/0:8,0:8:24:0,24,246	0/0:6,0:6:18:0,18,186	0/0:7,0:7:21:0,21,214	0/1:4,9:13:87:218,0,87	1/1:0,5:5:15:154,15,0	0/0:3,0:3:9:0,9,97	0/0:1,0:1:3:0,3,30	0/0:2,0:2:6:0,6,65	0/0:5,0:5:15:0,15,155	0/0:2,0:2:6:0,6,61	0/0:2,0:2:6:0,6,62	0/0:4,0:4:12:0,12,122	0/0:2,0:2:6:0,6,63	0/0:2,0:2:6:0,6,65	0/0:4,0:4:12:0,12,128	0/0:7,0:7:21:0,21,219	./.:.:.:.:.	./.:.:.:.:.	0/0:1,0:1:3:0,3,31	0/0:3,0:3:6:0,6,78	0/0:6,0:6:18:0,18,185	0/0:6,0:6:18:0,18,186	0/0:3,0:3:9:0,9,99	0/0:2,0:2:3:0,3,34	./.:.:.:.:.	./.:.:.:.:.	0/0:1,0:1:3:0,3,32	./.:.:.:.:.	./.:.:.:.:.	0/0:1,0:1:3:0,3,32	0/0:1,0:1:3:0,3,32	0/0:3,0:3:9:0,9,95	0/0:2,0:2:6:0,6,65	0/0:1,0:1:3:0,3,33	0/0:4,0:4:12:0,12,123	0/0:1,0:1:3:0,3,32	0/0:1,0:1:3:0,3,31	0/0:8,0:8:24:0,24,250	./.:.:.:.:.	./.:.:.:.:.	0/0:3,0:3:9:0,9,97	0/0:2,0:2:6:0,6,61	1/1:0,1:1:3:30,3,0	0/0:5,0:5:15:0,15,155	0/0:4,0:4:12:0,12,126	0/0:4,0:4:12:0,12,120	0/0:4,0:4:12:0,12,129	0/0:5,0:5:15:0,15,162	0/0:5,0:5:15:0,15,162	0/0:3,0:3:9:0,9,94	0/0:1,0:1:3:0,3,33	0/0:1,0:1:3:0,3,32	0/0:1,0:1:3:0,3,29	0/0:4,0:4:12:0,12,128	0/0:5,0:5:15:0,15,157	0/0:1,0:1:3:0,3,32	0/0:2,0:2:6:0,6,61	./.:.:.:.:.	0/0:1,0:1:3:0,3,32	0/0:1,0:1:3:0,3,32	./.:.:.:.:.	./.:.:.:.:.	0/0:1,0:1:3:0,3,32	0/0:7,0:7:21:0,21,214	0/1:1,3:4:20:81,0,20	0/0:3,0:3:9:0,9,94	0/0:2,0:2:6:0,6,65	0/0:6,0:6:18:0,18,187	0/1:3,1:4:17:17,0,82	0/0:2,0:2:6:0,6,67	0/0:5,0:5:15:0,15,160	0/0:2,0:2:6:0,6,61	0/0:4,0:4:12:0,12,128	0/0:4,0:4:12:0,12,125	0/0:2,0:2:6:0,6,61	0/0:2,0:2:3:0,3,32	0/0:1,0:1:3:0,3,32	0/0:1,0:1:3:0,3,31	0/0:2,0:2:6:0,6,62	0/0:4,0:4:12:0,12,132	0/0:2,0:2:6:0,6,62	0/0:5,0:5:15:0,15,156	0/0:3,0:3:9:0,9,87	0/0:2,0:2:6:0,6,61	0/0:2,0:2:6:0,6,63	0/0:2,0:2:6:0,6,63	0/0:2,0:2:6:0,6,66	0/0:4,0:4:6:0,6,89	./.:.:.:.:.	0/0:1,0:1:3:0,3,31	0/0:6,0:6:9:0,9,134	0/0:4,0:4:6:0,6,89	0/0:2,0:2:3:0,3,45	0/0:2,0:2:3:0,3,45	0/0:18,0:18:54:0,54,619
chr0	171971655	.	C	T	16353.2	.	AC=172;AF=0.754;AN=228;BaseQRankSum=1.355;DP=732;Dels=0.00;FS=2.947;HaplotypeScore=0.1682;InbreedingCoeff=0.6141;MLEAC=178;MLEAF=0.781;MQ=54.41;MQ0=16;MQRankSum=-3.501;QD=28.54;ReadPosRankSum=1.729	GT:AD:DP:GQ:PL	1/1:0,22:22:66:700,66,0	1/1:0,18:18:48:521,48,0	0/0:23,0:23:54:0,54,584	1/1:0,47:47:99:1443,135,0	1/1:0,8:8:24:252,24,0	1/1:0,10:10:27:289,27,0	1/1:0,25:25:69:726,69,0	./.:.:.:.:.	1/1:0,1:1:3:32,3,0	1/1:0,14:14:42:431,42,0	./.:.:.:.:.	0/0:7,0:7:12:0,12,135	1/1:0,9:9:24:260,24,0	./.:.:.:.:.	1/1:0,13:13:36:388,36,0	1/1:0,18:18:54:553,54,0	1/1:0,16:16:45:479,45,0	./.:.:.:.:.	1/1:0,5:5:15:146,15,0	1/1:0,3:3:9:92,9,0	0/0:2,0:2:6:0,6,65	1/1:0,15:15:42:449,42,0	1/1:0,20:20:54:585,54,0	0/0:13,0:13:39:0,39,393	./.:.:.:.:.	0/1:9,6:15:99:150,0,169	1/1:0,15:15:42:451,42,0	./.:.:.:.:.	1/1:0,3:3:9:95,9,0	1/1:0,21:21:60:634,60,0	./.:.:.:.:.	./.:.:.:.:.	1/1:0,14:14:39:417,39,0	1/1:0,2:2:6:61,6,0	0/0:6,0:6:12:0,12,119	./.:.:.:.:.	1/1:0,15:15:42:445,42,0	1/1:0,9:9:27:283,27,0	1/1:0,6:6:12:150,12,0	./.:.:.:.:.	./.:.:.:.:.	1/1:0,8:8:24:250,24,0	1/1:0,17:17:45:483,45,0	0/0:17,0:17:42:0,42,430	1/1:0,18:18:51:526,51,0	0/0:14,0:14:33:0,33,357	0/0:5,0:5:6:0,6,60	./.:.:.:.:.	1/1:0,2:2:6:62,6,0	1/1:0,2:2:6:62,6,0	1/1:0,2:2:6:63,6,0	1/1:0,6:6:15:169,15,0	1/1:0,2:2:3:32,3,0	./.:.:.:.:.	0/0:1,0:1:3:0,3,29	./.:.:.:.:.	0/0:7,0:7:15:0,15,183	0/0:4,0:4:9:0,9,105	1/1:0,1:1:3:32,3,0	0/0:2,0:2:6:0,6,62	./.:.:.:.:.	./.:.:.:.:.	1/1:0,10:10:27:298,27,0	0/0:1,0:1:3:0,3,32	1/1:0,5:5:15:158,15,0	1/1:0,2:2:6:61,6,0	1/1:0,3:3:9:92,9,0	1/1:0,4:4:12:124,12,0	1/1:0,6:6:18:184,18,0	./.:.:.:.:.	1/1:0,3:3:9:95,9,0	1/1:0,4:4:9:95,9,0	1/1:0,1:1:3:31,3,0	1/1:1,1:2:3:31,3,0	0/0:2,0:2:3:0,3,29	0/0:2,0:2:3:0,3,29	1/1:0,2:2:6:63,6,0	1/1:0,3:3:9:97,9,0	0/0:2,0:2:3:0,3,45	1/1:0,1:1:3:31,3,0	1/1:0,1:1:3:31,3,0	1/1:0,2:2:6:62,6,0	1/1:0,1:1:3:32,3,0	1/1:0,3:3:9:94,9,0	1/1:0,2:2:6:61,6,0	0/0:3,0:3:9:0,9,97	1/1:0,2:2:6:63,6,0	1/1:0,3:3:9:71,9,0	1/1:0,1:1:3:32,3,0	1/1:0,1:1:3:31,3,0	1/1:0,1:1:3:32,3,0	1/1:0,9:9:24:258,24,0	1/1:0,3:3:9:95,9,0	1/1:0,1:1:3:31,3,0	1/1:0,4:4:12:122,12,0	./.:.:.:.:.	1/1:0,2:2:6:53,6,0	1/1:0,3:3:9:95,9,0	1/1:0,1:1:3:32,3,0	1/1:0,1:1:3:32,3,0	1/1:0,1:1:3:22,3,0	1/1:0,2:2:6:59,6,0	0/1:1,1:2:25:25,0,27	1/1:0,2:2:6:63,6,0	1/1:0,5:5:15:158,15,0	1/1:0,9:9:27:281,27,0	1/1:0,2:2:6:61,6,0	1/1:0,5:5:15:155,15,0	./.:.:.:.:.	0/0:2,0:2:6:0,6,59	0/0:7,0:7:9:0,9,90	./.:.:.:.:.	1/1:0,8:8:21:232,21,0	1/1:0,3:3:9:92,9,0	1/1:0,2:2:6:62,6,0	1/1:0,3:3:9:93,9,0	1/1:0,3:3:9:94,9,0	1/1:0,1:1:3:31,3,0	0/0:2,0:2:6:0,6,53	1/1:0,1:1:3:32,3,0	0/0:5,0:5:12:0,12,117	0/0:5,0:5:12:0,12,119	1/1:0,9:9:27:283,27,0	1/1:0,6:6:18:189,18,0	1/1:0,8:8:21:232,21,0	1/1:0,4:4:12:121,12,0	1/1:0,2:3:6:61,6,0	1/1:0,3:3:9:93,9,0	./.:.:.:.:.	./.:.:.:.:.	1/1:0,2:2:3:45,3,0	0/0:4,0:4:6:0,6,76	0/0:2,0:2:3:0,3,45	0/0:2,0:2:3:0,3,45	0/0:2,0:2:3:0,3,45	./.:.:.:.:.	0/0:12,0:12:36:0,36,391
chr0	171971700	.	A	C	18644.8	.	AC=185;AF=0.758;AN=244;BaseQRankSum=-1.809;DP=859;Dels=0.00;FS=1.398;HaplotypeScore=0.1114;InbreedingCoeff=0.6544;MLEAC=190;MLEAF=0.779;MQ=53.90;MQ0=2;MQRankSum=-7.358;QD=28.29;ReadPosRankSum=-2.991	GT:AD:DP:GQ:PL	1/1:0,29:29:87:875,87,0	1/1:1,16:17:42:452,42,0	0/0:26,0:26:69:0,69,763	1/1:0,40:40:99:1227,120,0	1/1:0,7:7:21:222,21,0	1/1:0,11:11:33:333,33,0	1/1:0,27:27:78:807,78,0	./.:.:.:.:.	1/1:0,3:3:9:97,9,0	1/1:0,22:22:66:677,66,0	./.:.:.:.:.	0/0:8,0:8:21:0,21,226	1/1:0,9:9:27:281,27,0	./.:.:.:.:.	1/1:0,19:19:54:555,54,0	1/1:0,21:21:63:639,63,0	1/1:0,19:19:57:597,57,0	./.:.:.:.:.	1/1:0,7:7:18:191,18,0	1/1:0,6:6:18:170,18,0	0/0:2,0:2:6:0,6,68	1/1:0,20:20:54:589,54,0	1/1:0,24:24:69:717,69,0	0/0:22,0:22:66:0,66,687	./.:.:.:.:.	0/1:7,6:13:99:148,0,180	1/1:0,13:13:36:374,36,0	1/1:0,1:1:3:33,3,0	1/1:0,4:4:12:132,12,0	1/1:0,17:17:48:502,48,0	1/1:0,2:3:6:66,6,0	1/1:0,1:1:3:31,3,0	1/1:0,15:15:42:420,42,0	1/1:0,2:2:6:59,6,0	0/0:12,0:12:33:0,33,358	1/1:0,2:2:6:61,6,0	1/1:0,21:21:57:575,57,0	1/1:0,6:6:18:189,18,0	1/1:0,5:5:15:151,15,0	1/1:0,2:2:6:67,6,0	1/1:0,1:1:3:31,3,0	1/1:0,11:11:33:343,33,0	1/1:0,25:25:66:695,66,0	0/0:22,0:22:66:0,66,686	1/1:0,14:14:42:436,42,0	0/0:21,0:21:60:0,60,635	0/0:8,0:8:24:0,24,241	0/1:3,1:5:20:20,0,85	1/1:0,2:2:6:63,6,0	1/1:0,2:2:6:61,6,0	1/1:0,2:2:6:57,6,0	1/1:0,4:4:12:122,12,0	1/1:0,5:5:9:90,9,0	0/0:1,0:1:3:0,3,30	0/0:1,0:1:3:0,3,31	1/1:0,1:1:3:32,3,0	0/0:7,0:7:15:0,15,178	0/0:10,0:10:24:0,24,277	1/1:0,2:2:6:58,6,0	0/0:4,0:4:12:0,12,124	./.:.:.:.:.	./.:.:.:.:.	1/1:0,11:11:27:292,27,0	0/0:2,0:2:6:0,6,65	1/1:0,7:7:18:189,18,0	1/1:0,3:3:9:91,9,0	1/1:0,3:3:9:91,9,0	1/1:0,2:2:6:59,6,0	1/1:0,5:5:15:148,15,0	./.:.:.:.:.	1/1:0,1:1:3:32,3,0	1/1:0,5:5:15:155,15,0	./.:.:.:.:.	1/1:0,2:2:6:59,6,0	0/0:1,0:1:3:0,3,31	./.:.:.:.:.	1/1:0,2:2:6:61,6,0	1/1:0,4:4:12:131,12,0	0/0:2,0:2:6:0,6,63	1/1:0,3:3:9:93,9,0	1/1:0,1:1:3:31,3,0	1/1:0,1:1:3:29,3,0	./.:.:.:.:.	1/1:0,5:5:15:157,15,0	1/1:0,4:4:12:118,12,0	0/0:5,0:5:12:0,12,126	1/1:0,1:1:3:30,3,0	1/1:0,5:5:15:154,15,0	1/1:0,6:6:18:189,18,0	1/1:0,2:2:6:66,6,0	1/1:0,1:1:3:31,3,0	1/1:0,5:5:15:159,15,0	1/1:0,4:4:12:124,12,0	1/1:0,3:3:9:92,9,0	1/1:0,4:4:12:125,12,0	1/1:0,3:3:9:92,9,0	1/1:0,1:1:3:32,3,0	1/1:0,1:1:3:31,3,0	1/1:0,2:2:6:64,6,0	1/1:0,4:4:12:119,12,0	1/1:0,3:3:6:79,6,0	1/1:0,3:3:9:92,9,0	0/1:1,2:3:20:49,0,20	1/1:0,2:2:6:61,6,0	1/1:0,1:1:3:31,3,0	1/1:0,8:8:24:245,24,0	1/1:0,4:4:12:130,12,0	1/1:0,8:8:21:228,21,0	./.:.:.:.:.	0/0:1,0:1:3:0,3,33	0/0:6,0:6:18:0,18,183	./.:.:.:.:.	1/1:0,10:10:30:303,30,0	1/1:0,3:3:9:89,9,0	1/1:0,3:3:9:97,9,0	1/1:0,4:4:12:118,12,0	1/1:0,4:4:12:122,12,0	1/1:0,4:4:12:121,12,0	0/0:2,0:2:6:0,6,57	1/1:0,4:4:12:118,12,0	0/0:4,0:4:12:0,12,123	0/0:2,0:2:6:0,6,60	1/1:0,8:8:24:241,24,0	1/1:0,6:6:18:184,18,0	1/1:0,5:5:15:157,15,0	1/1:0,2:2:6:63,6,0	1/1:0,5:5:9:93,9,0	1/1:0,6:6:15:170,15,0	0/0:3,0:3:9:0,9,97	./.:.:.:.:.	1/1:0,2:2:3:45,3,0	0/0:6,0:6:9:0,9,121	0/0:2,0:2:3:0,3,45	0/0:4,0:4:6:0,6,89	0/0:2,0:2:3:0,3,45	./.:.:.:.:.	0/0:14,0:14:42:0,42,454
chr0	171971707	.	A	T	20385.9	.	AC=184;AF=0.736;AN=250;BaseQRankSum=5.093;DP=916;Dels=0.00;FS=4.234;HaplotypeScore=0.0968;InbreedingCoeff=0.6559;MLEAC=190;MLEAF=0.760;MQ=54.09;MQ0=2;MQRankSum=-9.223;QD=28.71;ReadPosRankSum=-2.043	GT:AD:DP:GQ:PL	1/1:0,33:33:99:1021,99,0	1/1:0,20:20:54:598,54,0	0/0:29,0:29:78:0,78,830	1/1:0,39:39:99:1219,117,0	1/1:0,10:10:30:307,30,0	1/1:0,11:11:33:348,33,0	1/1:0,29:29:81:828,81,0	./.:.:.:.:.	1/1:0,3:3:9:99,9,0	1/1:0,23:23:66:704,66,0	./.:.:.:.:.	0/0:10,0:10:27:0,27,280	1/1:0,9:9:27:282,27,0	0/0:1,0:1:3:0,3,33	1/1:0,20:20:57:594,57,0	1/1:0,23:23:69:705,69,0	1/1:0,22:22:66:686,66,0	0/0:1,0:1:3:0,3,32	1/1:0,8:8:21:236,21,0	1/1:0,7:7:21:207,21,0	0/0:2,0:2:6:0,6,67	1/1:0,20:20:54:573,54,0	1/1:0,29:29:84:898,84,0	0/0:22,0:22:66:0,66,675	0/0:1,0:1:3:0,3,31	0/1:7,7:14:99:176,0,172	1/1:0,13:13:36:359,36,0	1/1:0,1:1:3:32,3,0	1/1:0,4:4:12:134,12,0	1/1:0,20:20:57:591,57,0	1/1:0,3:3:9:92,9,0	1/1:0,1:1:3:33,3,0	1/1:0,16:16:45:476,45,0	1/1:0,2:2:6:67,6,0	0/0:11,0:11:30:0,30,301	1/1:0,2:2:6:63,6,0	1/1:0,23:23:66:682,66,0	1/1:0,6:6:18:175,18,0	1/1:0,8:8:21:227,21,0	1/1:0,2:2:6:65,6,0	1/1:0,1:1:3:32,3,0	1/1:0,11:11:33:346,33,0	1/1:0,30:30:81:874,81,0	0/0:25,0:25:75:0,75,762	1/1:0,14:14:42:432,42,0	0/0:19,0:19:57:0,57,579	0/0:7,0:7:21:0,21,202	0/1:3,2:5:21:21,0,82	1/1:0,2:2:6:62,6,0	1/1:0,2:2:6:64,6,0	1/1:0,3:3:9:94,9,0	1/1:0,3:3:9:93,9,0	1/1:0,5:5:9:97,9,0	0/0:1,0:1:3:0,3,30	0/0:2,0:2:6:0,6,59	1/1:0,1:1:3:31,3,0	0/0:7,0:7:15:0,15,177	0/0:8,0:8:21:0,21,225	1/1:0,3:3:6:76,6,0	0/0:4,0:4:12:0,12,121	./.:.:.:.:.	./.:.:.:.:.	1/1:0,11:11:30:321,30,0	0/0:2,0:2:6:0,6,59	1/1:0,7:7:18:188,18,0	1/1:0,4:4:12:124,12,0	1/1:0,3:3:9:95,9,0	1/1:0,3:3:9:97,9,0	1/1:0,4:4:12:128,12,0	./.:.:.:.:.	1/1:0,2:2:6:60,6,0	1/1:0,6:6:18:183,18,0	1/1:0,1:1:3:30,3,0	0/1:1,2:3:23:56,0,23	0/0:1,0:1:3:0,3,30	./.:.:.:.:.	1/1:0,2:2:6:65,6,0	1/1:0,4:4:12:122,12,0	0/0:2,0:2:6:0,6,57	1/1:0,4:4:12:121,12,0	1/1:0,1:1:3:32,3,0	./.:.:.:.:.	./.:.:.:.:.	1/1:0,5:5:15:154,15,0	1/1:0,4:4:12:128,12,0	0/0:4,0:4:12:0,12,129	1/1:0,2:2:6:60,6,0	1/1:0,5:5:15:148,15,0	1/1:0,6:6:18:188,18,0	1/1:0,2:2:6:67,6,0	1/1:0,1:1:3:32,3,0	1/1:0,5:5:15:153,15,0	1/1:0,4:4:12:121,12,0	1/1:0,3:3:9:94,9,0	1/1:0,4:4:12:128,12,0	1/1:0,3:3:6:63,6,0	1/1:0,1:1:3:33,3,0	1/1:0,1:1:3:32,3,0	1/1:0,2:2:6:62,6,0	1/1:0,4:4:12:122,12,0	1/1:0,3:3:6:76,6,0	1/1:0,4:4:9:109,9,0	0/1:1,2:3:20:53,0,20	1/1:0,2:2:6:62,6,0	1/1:0,1:1:3:32,3,0	1/1:0,7:7:21:217,21,0	1/1:0,3:3:9:97,9,0	1/1:0,8:8:21:230,21,0	./.:.:.:.:.	0/0:2,0:2:6:0,6,62	0/0:6,0:6:18:0,18,175	./.:.:.:.:.	1/1:0,10:10:30:311,30,0	1/1:0,4:4:12:127,12,0	1/1:0,3:3:9:94,9,0	1/1:0,5:5:15:161,15,0	1/1:0,4:4:12:125,12,0	1/1:0,4:4:12:120,12,0	0/0:2,0:2:6:0,6,57	1/1:0,4:4:12:126,12,0	0/0:4,0:4:12:0,12,121	0/0:2,0:2:6:0,6,59	1/1:0,8:8:24:251,24,0	1/1:0,7:7:21:212,21,0	1/1:0,4:4:12:122,12,0	1/1:0,2:2:6:61,6,0	1/1:0,6:6:12:125,12,0	1/1:0,8:8:21:232,21,0	0/0:3,0:3:9:0,9,90	./.:.:.:.:.	1/1:0,2:2:3:45,3,0	0/0:6,0:6:9:0,9,121	0/0:2,0:2:3:0,3,45	0/0:4,0:4:6:0,6,89	0/0:2,0:2:3:0,3,45	./.:.:.:.:.	0/0:14,0:14:42:0,42,453
chr0	171971772	.	G	A	19206.6	.	AC=172;AF=0.699;AN=246;BaseQRankSum=3.976;DP=920;Dels=0.00;FS=3.841;HaplotypeScore=0.1551;InbreedingCoeff=0.6711;MLEAC=176;MLEAF=0.715;MQ=55.15;MQ0=0;MQRankSum=-8.519;QD=28.29;ReadPosRankSum=-2.163	GT:AD:DP:GQ:PL	1/1:0,21:21:63:618,63,0	1/1:0,18:18:54:561,54,0	0/0:22,0:22:60:0,60,652	1/1:0,42:42:99:1295,126,0	1/1:0,8:8:24:250,24,0	1/1:0,15:15:45:476,45,0	1/1:0,27:27:66:737,66,0	1/1:0,1:1:3:32,3,0	0/1:1,1:2:26:27,0,26	1/1:0,19:19:54:584,54,0	0/0:1,0:1:3:0,3,32	0/0:12,0:12:36:0,36,371	1/1:0,10:10:30:319,30,0	0/0:2,0:2:6:0,6,63	1/1:0,22:22:57:617,57,0	1/1:0,21:21:63:657,63,0	1/1:0,24:24:60:660,60,0	0/1:1,1:2:25:26,0,25	1/1:0,11:11:24:294,24,0	1/1:0,7:7:21:215,21,0	0/0:2,0:2:6:0,6,59	1/1:0,10:10:24:275,24,0	1/1:0,28:28:84:882,84,0	0/0:23,0:23:66:0,66,701	0/0:3,0:3:9:0,9,96	0/1:6,6:12:99:154,0,151	1/1:0,13:13:36:378,36,0	./.:.:.:.:.	1/1:0,1:1:3:32,3,0	1/1:0,16:16:45:482,45,0	./.:.:.:.:.	1/1:0,1:1:3:32,3,0	1/1:0,19:19:54:554,54,0	1/1:0,5:5:15:156,15,0	0/0:15,0:15:36:0,36,417	0/0:2,0:2:6:0,6,63	1/1:0,23:23:66:706,66,0	1/1:0,4:4:12:126,12,0	1/1:0,13:13:39:411,39,0	./.:.:.:.:.	1/1:0,3:3:9:98,9,0	1/1:1,12:13:7:344,7,0	1/1:0,23:23:63:690,63,0	0/0:18,0:18:54:0,54,551	1/1:0,15:15:42:447,42,0	0/0:25,0:25:75:0,75,773	0/0:8,0:8:24:0,24,247	0/1:4,1:5:17:17,0,108	1/1:0,2:2:6:68,6,0	1/1:0,6:6:15:171,15,0	1/1:0,3:3:9:90,9,0	1/1:0,1:1:3:34,3,0	1/1:0,2:2:6:63,6,0	0/0:1,0:1:3:0,3,31	0/0:8,0:8:21:0,21,229	./.:.:.:.:.	0/0:6,0:6:18:0,18,178	0/0:10,0:10:30:0,30,309	1/1:0,3:3:9:94,9,0	0/0:4,0:4:12:0,12,129	./.:.:.:.:.	1/1:0,2:2:6:63,6,0	1/1:0,6:6:18:188,18,0	0/0:6,0:6:18:0,18,187	1/1:0,5:5:9:106,9,0	1/1:0,6:6:18:185,18,0	1/1:0,3:3:9:94,9,0	1/1:0,4:4:12:125,12,0	1/1:0,4:4:12:128,12,0	./.:.:.:.:.	1/1:0,3:3:9:91,9,0	1/1:0,3:3:9:102,9,0	1/1:0,5:5:15:152,15,0	0/1:2,3:5:45:80,0,45	0/0:2,0:2:6:0,6,61	0/0:2,0:2:6:0,6,65	1/1:0,2:2:6:68,6,0	1/1:0,7:7:21:221,21,0	0/0:2,0:2:6:0,6,66	1/1:0,5:5:12:138,12,0	./.:.:.:.:.	./.:.:.:.:.	./.:.:.:.:.	1/1:0,3:3:9:92,9,0	1/1:0,4:4:9:108,9,0	0/0:4,0:4:12:0,12,122	1/1:0,3:3:9:92,9,0	./.:.:.:.:.	1/1:0,8:8:21:237,21,0	1/1:0,4:4:12:122,12,0	1/1:0,2:2:6:63,6,0	1/1:0,4:4:12:122,12,0	1/1:0,4:4:12:124,12,0	1/1:0,2:2:6:66,6,0	1/1:0,3:3:9:97,9,0	1/1:0,1:1:3:22,3,0	1/1:0,1:1:3:32,3,0	1/1:0,1:1:3:30,3,0	1/1:0,2:2:6:63,6,0	1/1:0,3:3:9:90,9,0	1/1:0,2:2:6:62,6,0	1/1:0,5:5:15:158,15,0	0/0:1,0:1:3:0,3,32	1/1:0,3:3:9:99,9,0	./.:.:.:.:.	1/1:0,5:5:15:161,15,0	1/1:0,1:1:3:32,3,0	1/1:0,8:8:15:199,15,0	1/1:0,1:1:3:30,3,0	0/0:6,0:6:15:0,15,169	0/0:9,0:9:24:0,24,254	1/1:0,1:1:3:30,3,0	1/1:0,8:8:24:245,24,0	1/1:0,4:4:12:119,12,0	1/1:0,11:11:30:322,30,0	1/1:0,5:5:15:159,15,0	1/1:0,3:3:9:98,9,0	1/1:0,4:4:12:125,12,0	0/0:3,0:3:9:0,9,95	1/1:0,5:5:12:141,12,0	0/0:1,0:1:3:0,3,31	0/0:6,0:6:18:0,18,181	1/1:0,9:9:27:284,27,0	1/1:0,8:8:24:243,24,0	1/1:0,4:4:12:120,12,0	./.:.:.:.:.	1/1:0,5:5:12:137,12,0	1/1:0,7:7:15:178,15,0	0/0:8,0:8:24:0,24,251	./.:.:.:.:.	0/1:2,2:4:39:39,0,39	0/0:5,0:5:9:0,9,121	0/0:2,0:2:3:0,3,44	0/0:4,0:4:6:0,6,89	0/0:4,0:4:6:0,6,89	./.:.:.:.:.	0/0:14,0:14:42:0,42,477
chr0	171971781	.	C	T	16600.4	.	AC=172;AF=0.705;AN=244;BaseQRankSum=-5.710;DP=826;Dels=0.00;FS=3.476;HaplotypeScore=0.0930;InbreedingCoeff=0.6501;MLEAC=175;MLEAF=0.717;MQ=55.70;MQ0=0;MQRankSum=-6.217;QD=28.09;ReadPosRankSum=-0.728	GT:AD:DP:GQ:PL	1/1:0,18:18:54:546,54,0	1/1:0,16:16:48:509,48,0	0/0:24,0:24:66:0,66,725	1/1:0,43:43:99:1342,129,0	1/1:0,7:7:21:222,21,0	1/1:0,13:13:39:400,39,0	1/1:0,26:26:66:740,66,0	1/1:0,2:2:6:52,6,0	0/1:1,1:2:23:27,0,23	1/1:0,13:13:39:397,39,0	0/0:1,0:1:3:0,3,34	0/0:12,0:12:36:0,36,379	1/1:0,7:7:21:217,21,0	0/0:2,0:2:6:0,6,64	1/1:0,19:19:54:572,54,0	1/1:0,17:17:51:522,51,0	1/1:0,21:21:57:602,57,0	0/1:1,1:2:24:24,0,25	1/1:0,11:11:24:297,24,0	1/1:0,7:7:21:213,21,0	0/0:2,0:2:6:0,6,65	1/1:0,7:7:18:195,18,0	1/1:0,23:23:69:722,69,0	0/0:22,0:22:63:0,63,678	0/0:3,0:3:9:0,9,93	0/1:6,6:12:99:160,0,116	1/1:0,10:10:27:271,27,0	./.:.:.:.:.	1/1:0,1:1:3:32,3,0	1/1:0,15:15:42:441,42,0	./.:.:.:.:.	1/1:0,1:1:3:33,3,0	1/1:0,17:17:48:508,48,0	1/1:0,5:5:15:156,15,0	0/0:15,0:15:36:0,36,407	0/0:2,0:2:6:0,6,66	1/1:0,18:18:51:541,51,0	1/1:0,4:4:12:116,12,0	1/1:0,10:10:30:297,30,0	./.:.:.:.:.	1/1:0,3:3:9:97,9,0	1/1:0,10:10:30:311,30,0	1/1:0,18:18:51:539,51,0	0/0:16,0:16:48:0,48,501	1/1:0,15:15:42:454,42,0	0/0:24,0:24:72:0,72,750	0/0:6,0:6:18:0,18,185	0/1:6,1:7:10:10,0,165	1/1:0,1:1:3:34,3,0	1/1:0,6:6:15:166,15,0	1/1:0,3:3:9:93,9,0	./.:.:.:.:.	1/1:0,3:3:9:100,9,0	./.:.:.:.:.	0/0:9,0:9:24:0,24,266	./.:.:.:.:.	0/0:6,0:6:18:0,18,195	0/0:10,0:10:30:0,30,319	1/1:0,2:2:6:60,6,0	0/0:2,0:2:6:0,6,63	./.:.:.:.:.	1/1:0,2:2:6:63,6,0	1/1:0,3:3:9:90,9,0	0/0:6,0:6:18:0,18,188	1/1:0,6:6:12:140,12,0	1/1:0,5:5:15:153,15,0	1/1:0,3:3:9:89,9,0	1/1:0,4:4:12:127,12,0	1/1:0,5:5:15:156,15,0	1/1:0,1:1:3:29,3,0	1/1:0,3:3:9:92,9,0	1/1:0,1:1:3:33,3,0	1/1:0,5:5:15:147,15,0	0/1:2,3:5:49:80,0,49	0/0:2,0:2:6:0,6,63	0/0:2,0:2:6:0,6,65	1/1:0,2:2:6:65,6,0	1/1:0,4:4:12:110,12,0	0/0:2,0:2:6:0,6,62	1/1:0,4:4:12:118,12,0	./.:.:.:.:.	./.:.:.:.:.	./.:.:.:.:.	1/1:0,2:2:6:60,6,0	1/1:0,3:3:9:94,9,0	0/0:4,0:4:12:0,12,130	1/1:0,2:2:6:61,6,0	./.:.:.:.:.	1/1:0,5:5:15:155,15,0	1/1:0,4:4:12:124,12,0	1/1:0,2:2:6:63,6,0	1/1:0,4:4:12:118,12,0	1/1:0,4:4:12:128,12,0	1/1:0,1:1:3:30,3,0	1/1:0,3:3:9:100,9,0	1/1:0,1:1:3:22,3,0	1/1:0,1:1:3:31,3,0	1/1:0,1:1:3:30,3,0	1/1:0,1:1:3:29,3,0	1/1:0,3:3:9:87,9,0	1/1:0,2:2:6:61,6,0	1/1:0,4:4:12:117,12,0	0/0:1,0:1:3:0,3,32	1/1:0,2:2:6:59,6,0	./.:.:.:.:.	1/1:0,3:3:9:95,9,0	1/1:0,1:1:3:32,3,0	1/1:0,5:5:12:134,12,0	1/1:0,1:1:3:30,3,0	0/0:6,0:6:15:0,15,166	0/0:8,0:8:21:0,21,227	1/1:0,1:1:3:30,3,0	1/1:0,7:7:21:208,21,0	1/1:0,4:4:12:120,12,0	1/1:0,9:9:27:270,27,0	1/1:0,5:5:15:155,15,0	1/1:0,3:3:9:97,9,0	1/1:0,2:2:6:59,6,0	0/0:3,0:3:9:0,9,92	1/1:0,4:4:12:126,12,0	0/0:1,0:1:3:0,3,32	0/0:6,0:6:18:0,18,189	1/1:0,8:8:24:245,24,0	1/1:0,7:7:21:220,21,0	1/1:0,3:3:9:86,9,0	./.:.:.:.:.	1/1:0,5:5:12:136,12,0	1/1:0,6:6:15:172,15,0	0/0:7,0:7:21:0,21,227	./.:.:.:.:.	0/1:2,2:4:39:39,0,39	0/0:5,0:5:9:0,9,122	0/0:2,0:2:3:0,3,45	0/0:4,0:4:6:0,6,89	0/0:2,0:2:3:0,3,45	./.:.:.:.:.	0/0:18,0:18:54:0,54,596
chr0	171971784	.	G	T	16865.9	.	AC=177;AF=0.714;AN=248;BaseQRankSum=2.910;DP=809;Dels=0.00;FS=0.000;HaplotypeScore=0.0910;InbreedingCoeff=0.6520;MLEAC=180;MLEAF=0.726;MQ=55.62;MQ0=0;MQRankSum=-3.495;QD=28.35;ReadPosRankSum=-1.150	GT:AD:DP:GQ:PL	1/1:0,20:20:60:610,60,0	1/1:0,15:15:45:478,45,0	0/0:22,0:22:60:0,60,624	1/1:0,42:42:99:1317,126,0	1/1:0,7:7:21:227,21,0	1/1:0,14:14:42:422,42,0	1/1:0,24:24:60:678,60,0	1/1:0,2:2:6:53,6,0	0/1:1,1:2:26:27,0,26	1/1:0,13:13:39:397,39,0	0/0:1,0:1:3:0,3,34	0/0:13,0:13:36:0,36,379	1/1:0,7:7:21:220,21,0	0/0:1,0:1:3:0,3,32	1/1:0,18:18:54:562,54,0	1/1:0,17:17:51:524,51,0	1/1:0,21:21:57:607,57,0	1/1:0,1:1:3:31,3,0	1/1:0,11:11:24:297,24,0	1/1:0,7:7:21:215,21,0	0/0:3,0:3:9:0,9,95	1/1:0,9:9:24:260,24,0	1/1:0,22:22:66:698,66,0	0/0:20,0:20:57:0,57,605	0/0:3,0:3:9:0,9,94	0/1:6,6:12:99:155,0,139	1/1:0,11:11:30:309,30,0	./.:.:.:.:.	1/1:0,1:1:3:33,3,0	1/1:0,15:15:42:446,42,0	./.:.:.:.:.	1/1:0,1:1:3:33,3,0	1/1:0,17:17:48:511,48,0	1/1:0,5:5:15:158,15,0	0/0:11,0:11:27:0,27,300	0/0:2,0:2:6:0,6,61	1/1:0,19:19:54:580,54,0	1/1:0,4:4:12:115,12,0	1/1:0,10:10:30:305,30,0	./.:.:.:.:.	1/1:0,4:4:12:121,12,0	1/1:0,9:9:27:284,27,0	1/1:0,18:18:51:553,51,0	0/0:13,0:13:39:0,39,396	1/1:0,15:15:42:456,42,0	0/0:19,0:19:57:0,57,579	0/0:5,0:5:15:0,15,150	0/1:6,1:7:13:13,0,137	1/1:0,1:1:3:32,3,0	1/1:0,6:6:15:169,15,0	1/1:0,3:3:9:94,9,0	./.:.:.:.:.	1/1:0,3:3:9:96,9,0	./.:.:.:.:.	0/0:9,0:9:24:0,24,262	./.:.:.:.:.	0/0:6,0:6:18:0,18,190	0/0:9,0:9:27:0,27,274	1/1:0,2:2:6:62,6,0	0/0:1,0:1:3:0,3,33	./.:.:.:.:.	1/1:0,2:2:6:63,6,0	1/1:0,3:3:9:94,9,0	0/0:6,0:6:18:0,18,178	1/1:0,6:6:12:136,12,0	1/1:0,5:5:15:153,15,0	1/1:0,3:3:9:92,9,0	1/1:0,4:4:12:129,12,0	1/1:0,4:4:12:127,12,0	1/1:0,1:1:3:30,3,0	1/1:0,3:3:9:94,9,0	1/1:0,1:1:3:31,3,0	1/1:0,5:5:15:148,15,0	0/1:2,3:5:47:78,0,47	0/0:2,0:2:6:0,6,60	0/0:2,0:2:6:0,6,63	1/1:0,2:2:6:63,6,0	1/1:0,4:4:12:114,12,0	0/0:1,0:1:3:0,3,32	1/1:0,4:4:12:120,12,0	1/1:0,1:1:3:31,3,0	./.:.:.:.:.	./.:.:.:.:.	1/1:0,2:2:6:62,6,0	1/1:0,3:3:9:94,9,0	0/0:4,0:4:12:0,12,122	1/1:0,2:2:6:63,6,0	1/1:0,1:1:3:30,3,0	1/1:0,6:6:18:184,18,0	1/1:0,4:4:12:126,12,0	1/1:0,2:2:6:62,6,0	1/1:0,4:4:12:122,12,0	1/1:0,4:4:12:117,12,0	1/1:0,2:2:6:57,6,0	1/1:0,3:3:9:100,9,0	1/1:0,1:1:3:22,3,0	1/1:0,2:2:6:54,6,0	1/1:0,2:2:6:59,6,0	1/1:0,1:1:3:31,3,0	1/1:0,3:3:9:90,9,0	1/1:0,2:2:6:63,6,0	1/1:0,4:4:12:118,12,0	0/0:1,0:1:3:0,3,32	1/1:0,2:2:6:59,6,0	./.:.:.:.:.	1/1:0,3:3:9:96,9,0	1/1:0,1:1:3:32,3,0	1/1:0,5:5:12:137,12,0	1/1:0,1:1:3:30,3,0	0/0:6,0:6:15:0,15,164	0/0:8,0:8:21:0,21,218	1/1:0,1:1:3:30,3,0	1/1:0,7:7:21:210,21,0	1/1:0,4:4:12:121,12,0	1/1:0,8:8:24:246,24,0	1/1:0,4:4:12:128,12,0	1/1:0,3:3:9:97,9,0	1/1:0,2:2:6:60,6,0	0/0:3,0:3:9:0,9,92	1/1:0,4:4:12:126,12,0	0/0:1,0:1:3:0,3,31	0/0:5,0:5:15:0,15,156	1/1:0,8:8:24:247,24,0	1/1:0,7:7:21:211,21,0	1/1:0,4:4:12:115,12,0	./.:.:.:.:.	1/1:0,5:5:12:138,12,0	1/1:0,6:6:15:169,15,0	0/0:7,0:7:21:0,21,213	./.:.:.:.:.	0/1:2,2:4:38:39,0,38	0/0:5,0:5:9:0,9,121	0/0:2,0:2:3:0,3,45	0/0:4,0:4:6:0,6,89	0/0:2,0:2:3:0,3,45	./.:.:.:.:.	0/0:17,0:17:51:0,51,536
chr0	171971812	.	T	C	15885.2	.	AC=183;AF=0.715;AN=256;BaseQRankSum=-3.421;DP=785;Dels=0.00;FS=8.181;HaplotypeScore=0.0970;InbreedingCoeff=0.6063;MLEAC=186;MLEAF=0.727;MQ=55.96;MQ0=0;MQRankSum=-3.980;QD=27.77;ReadPosRankSum=-0.963	GT:AD:DP:GQ:PL	1/1:0,14:14:42:412,42,0	1/1:0,8:8:24:254,24,0	0/0:18,0:18:54:0,54,559	1/1:0,46:46:99:1402,138,0	1/1:0,7:7:21:213,21,0	1/1:0,12:12:36:372,36,0	1/1:1,20:21:26:543,26,0	1/1:0,6:6:18:184,18,0	0/0:1,0:1:3:0,3,32	1/1:0,11:11:33:341,33,0	0/1:1,2:3:23:52,0,23	0/0:16,0:16:42:0,42,474	1/1:0,8:8:24:247,24,0	./.:.:.:.:.	1/1:0,15:15:45:452,45,0	1/1:0,19:19:57:577,57,0	1/1:0,20:20:60:610,60,0	0/1:1,2:3:22:54,0,22	0/1:2,3:5:33:77,0,33	1/1:0,9:9:27:265,27,0	0/0:1,0:1:3:0,3,33	1/1:0,11:11:27:305,27,0	1/1:0,18:18:54:539,54,0	0/0:25,0:25:72:0,72,764	0/0:2,0:2:6:0,6,65	0/1:7,6:13:99:151,0,139	1/1:0,11:11:30:325,30,0	1/1:0,1:1:3:32,3,0	1/1:0,3:3:9:97,9,0	1/1:0,11:11:33:331,33,0	1/1:0,1:1:3:32,3,0	./.:.:.:.:.	1/1:0,16:16:48:493,48,0	1/1:0,5:5:15:161,15,0	0/0:13,0:13:33:0,33,368	0/0:2,0:2:6:0,6,65	1/1:0,17:17:51:524,51,0	1/1:0,5:5:15:148,15,0	1/1:0,8:8:24:245,24,0	./.:.:.:.:.	1/1:0,2:2:6:55,6,0	1/1:0,10:10:27:278,27,0	1/1:1,13:14:8:348,8,0	0/0:9,0:9:27:0,27,278	1/1:0,20:20:54:593,54,0	0/0:17,0:17:51:0,51,538	0/0:5,0:5:15:0,15,155	0/1:4,1:5:17:17,0,110	1/1:0,2:2:6:60,6,0	1/1:0,6:6:15:172,15,0	1/1:0,2:2:3:32,3,0	./.:.:.:.:.	1/1:0,3:3:9:93,9,0	0/0:1,0:1:3:0,3,30	0/0:5,0:5:15:0,15,157	1/1:0,1:1:3:29,3,0	0/0:5,0:5:15:0,15,157	0/0:9,0:9:27:0,27,289	1/1:0,1:1:3:32,3,0	0/0:2,0:2:6:0,6,61	1/1:0,2:2:3:45,3,0	1/1:0,1:1:3:29,3,0	1/1:0,5:5:15:154,15,0	0/0:5,0:5:15:0,15,160	1/1:0,4:4:12:126,12,0	1/1:0,6:6:18:185,18,0	1/1:0,4:4:12:122,12,0	1/1:0,2:2:6:59,6,0	1/1:0,3:3:9:93,9,0	1/1:0,1:1:3:31,3,0	1/1:0,1:1:3:29,3,0	1/1:0,2:2:6:59,6,0	1/1:0,4:4:12:118,12,0	0/1:1,2:3:23:53,0,23	0/0:5,0:5:15:0,15,157	0/0:2,0:2:6:0,6,63	1/1:0,1:1:3:29,3,0	1/1:0,3:3:9:90,9,0	0/0:1,0:1:3:0,3,30	1/1:0,3:3:9:87,9,0	./.:.:.:.:.	./.:.:.:.:.	1/1:0,4:4:12:118,12,0	1/1:0,3:3:9:98,9,0	1/1:0,4:4:9:107,9,0	0/0:2,0:2:6:0,6,61	1/1:0,2:2:6:60,6,0	1/1:0,3:3:9:95,9,0	1/1:0,6:6:18:184,18,0	1/1:0,4:4:12:128,12,0	1/1:0,1:1:3:33,3,0	1/1:0,6:6:18:184,18,0	1/1:0,4:4:12:119,12,0	1/1:0,2:2:6:59,6,0	1/1:0,4:4:12:115,12,0	1/1:0,2:2:6:53,6,0	1/1:0,1:1:3:22,3,0	1/1:0,3:3:9:96,9,0	1/1:0,1:1:3:33,3,0	1/1:0,3:3:9:95,9,0	1/1:0,2:2:6:55,6,0	1/1:0,4:4:12:119,12,0	0/0:1,0:1:3:0,3,31	1/1:0,2:2:6:59,6,0	./.:.:.:.:.	1/1:0,3:3:9:89,9,0	1/1:0,2:2:6:66,6,0	1/1:0,5:5:15:147,15,0	1/1:0,3:3:9:90,9,0	0/0:4,0:4:9:0,9,105	0/0:12,0:12:30:0,30,337	1/1:0,3:3:9:91,9,0	1/1:0,9:9:27:275,27,0	1/1:0,4:4:12:118,12,0	1/1:0,8:8:24:245,24,0	1/1:0,1:1:3:30,3,0	1/1:0,2:2:6:59,6,0	1/1:0,2:2:6:65,6,0	0/0:3,0:3:9:0,9,92	1/1:0,3:3:9:93,9,0	0/0:1,0:1:3:0,3,32	0/0:7,0:7:21:0,21,210	1/1:0,6:6:18:185,18,0	1/1:0,4:4:12:122,12,0	1/1:0,5:5:15:148,15,0	1/1:0,1:1:3:31,3,0	1/1:0,4:4:12:122,12,0	1/1:0,4:4:12:118,12,0	0/0:9,0:9:27:0,27,275	./.:.:.:.:.	0/1:2,2:4:39:39,0,39	0/0:5,0:5:9:0,9,121	0/0:2,0:2:3:0,3,45	0/0:4,0:4:6:0,6,89	0/0:2,0:2:3:0,3,45	./.:.:.:.:.	0/0:16,0:16:48:0,48,531
chr0	171971852	.	T	C	19327.5	.	AC=187;AF=0.730;AN=256;BaseQRankSum=2.950;DP=876;Dels=0.00;FS=1.882;HaplotypeScore=0.0702;InbreedingCoeff=0.6248;MLEAC=190;MLEAF=0.742;MQ=57.07;MQ0=0;MQRankSum=1.857;QD=29.51;ReadPosRankSum=0.445	GT:AD:DP:GQ:PL	1/1:0,35:35:99:1075,105,0	1/1:0,17:17:51:552,51,0	0/0:18,0:18:54:0,54,566	1/1:0,46:46:99:1454,138,0	1/1:0,11:11:30:328,30,0	1/1:0,11:11:33:348,33,0	1/1:0,18:18:54:567,54,0	1/1:0,6:6:18:191,18,0	./.:.:.:.:.	1/1:0,16:16:48:504,48,0	1/1:0,2:2:6:67,6,0	0/0:16,0:16:42:0,42,465	1/1:0,11:11:33:346,33,0	./.:.:.:.:.	1/1:0,7:7:21:225,21,0	1/1:0,18:18:54:571,54,0	1/1:0,21:21:63:668,63,0	0/1:1,1:2:26:27,0,26	1/1:0,9:9:24:274,24,0	1/1:0,15:15:45:463,45,0	0/0:1,0:1:3:0,3,31	1/1:0,18:18:51:555,51,0	1/1:0,22:22:63:689,63,0	0/0:26,0:26:78:0,78,815	0/0:1,0:1:3:0,3,32	0/1:11,6:17:99:141,0,278	1/1:0,13:13:39:414,39,0	1/1:0,2:2:6:64,6,0	1/1:0,4:4:12:134,12,0	1/1:0,14:14:42:453,42,0	1/1:0,3:3:9:93,9,0	1/1:0,1:1:3:37,3,0	1/1:0,21:21:60:636,60,0	1/1:0,5:5:15:165,15,0	0/0:23,0:23:66:0,66,704	0/0:1,0:1:3:0,3,32	1/1:0,26:26:78:829,78,0	1/1:0,9:9:27:270,27,0	1/1:0,3:3:9:97,9,0	0/1:1,1:2:24:24,0,26	1/1:0,3:3:6:62,6,0	1/1:0,9:9:27:287,27,0	1/1:0,12:12:36:391,36,0	0/0:13,0:13:39:0,39,404	1/1:0,20:20:60:630,60,0	0/0:14,0:14:39:0,39,423	0/0:6,0:6:15:0,15,155	0/0:2,0:2:6:0,6,62	1/1:0,5:5:15:156,15,0	1/1:0,6:6:18:187,18,0	./.:.:.:.:.	1/1:0,1:1:3:32,3,0	1/1:0,3:3:9:95,9,0	0/0:2,0:2:6:0,6,62	0/0:3,0:3:9:0,9,92	1/1:0,2:2:6:63,6,0	0/0:5,0:5:15:0,15,156	0/0:9,0:9:27:0,27,272	./.:.:.:.:.	0/0:4,0:4:12:0,12,129	1/1:0,2:2:6:69,6,0	./.:.:.:.:.	1/1:0,4:4:12:129,12,0	0/0:3,0:3:9:0,9,95	1/1:0,6:6:18:195,18,0	1/1:0,5:5:15:160,15,0	1/1:0,3:3:9:102,9,0	1/1:0,1:1:3:35,3,0	1/1:0,5:5:15:155,15,0	./.:.:.:.:.	1/1:0,1:1:3:27,3,0	1/1:0,5:5:15:162,15,0	1/1:0,1:1:3:30,3,0	0/1:1,1:2:24:29,0,24	0/0:3,0:3:9:0,9,94	0/0:2,0:2:6:0,6,65	1/1:0,3:3:9:101,9,0	1/1:0,4:4:9:106,9,0	0/0:2,0:2:6:0,6,61	1/1:0,2:2:6:65,6,0	1/1:0,2:2:6:61,6,0	1/1:0,1:1:3:31,3,0	1/1:0,4:4:12:128,12,0	1/1:0,2:2:6:67,6,0	1/1:0,1:1:3:31,3,0	0/0:8,0:8:24:0,24,249	1/1:0,3:3:9:96,9,0	1/1:0,5:5:15:143,15,0	1/1:0,3:3:9:95,9,0	1/1:0,4:4:12:121,12,0	1/1:0,1:1:3:33,3,0	1/1:0,4:4:12:124,12,0	1/1:0,2:2:6:67,6,0	1/1:0,2:2:6:63,6,0	1/1:0,6:6:18:191,18,0	1/1:0,4:4:12:129,12,0	1/1:0,3:3:9:83,9,0	1/1:0,3:3:9:85,9,0	1/1:0,1:1:3:31,3,0	1/1:0,3:3:9:89,9,0	1/1:0,2:2:6:53,6,0	1/1:0,1:1:3:32,3,0	0/1:1,2:3:23:58,0,23	1/1:0,1:1:3:31,3,0	1/1:0,1:1:3:32,3,0	1/1:0,3:3:9:97,9,0	1/1:0,3:3:9:96,9,0	1/1:0,3:3:9:95,9,0	1/1:0,4:4:12:123,12,0	0/0:3,0:3:9:0,9,92	0/0:13,0:13:30:0,30,352	1/1:0,4:4:12:125,12,0	1/1:0,8:8:24:252,24,0	1/1:0,7:7:21:221,21,0	1/1:0,8:8:24:250,24,0	1/1:0,2:2:6:66,6,0	1/1:0,2:2:6:67,6,0	1/1:0,3:3:9:97,9,0	0/0:3,0:3:9:0,9,91	0/1:1,4:5:18:107,0,18	0/0:3,0:3:9:0,9,97	0/0:4,0:4:12:0,12,127	1/1:0,3:3:9:94,9,0	1/1:0,4:4:12:136,12,0	1/1:0,6:6:18:183,18,0	1/1:0,4:4:12:123,12,0	1/1:0,2:2:6:62,6,0	1/1:0,4:4:12:130,12,0	0/0:8,0:8:24:0,24,256	./.:.:.:.:.	0/1:2,6:8:30:137,0,30	0/0:3,0:3:6:0,6,76	0/0:2,0:2:3:0,3,45	0/0:4,0:4:6:0,6,89	./.:.:.:.:.	./.:.:.:.:.	0/0:16,0:16:48:0,48,535
chr0	171971853	.	G	A	18578.2	.	AC=190;AF=0.736;AN=258;BaseQRankSum=0.611;DP=889;Dels=0.00;FS=0.000;HaplotypeScore=0.0698;InbreedingCoeff=0.6413;MLEAC=183;MLEAF=0.709;MQ=57.04;MQ0=0;MQRankSum=-0.676;QD=28.15;ReadPosRankSum=0.964	GT:AD:DP:GQ:PL	1/1:0,36:36:99:1115,108,0	1/1:0,18:18:51:546,51,0	0/0:20,0:20:60:0,60,620	1/1:0,47:47:99:1438,141,0	1/1:0,12:12:33:350,33,0	1/1:0,11:11:33:344,33,0	1/1:0,18:18:54:556,54,0	1/1:0,6:6:18:188,18,0	./.:.:.:.:.	1/1:0,15:15:45:468,45,0	1/1:0,2:2:6:59,6,0	0/0:16,0:16:42:0,42,461	1/1:0,11:11:33:335,33,0	1/1:0,1:1:3:22,3,0	1/1:0,7:7:21:216,21,0	1/1:0,19:19:57:584,57,0	1/1:0,21:21:63:648,63,0	0/1:1,1:2:26:27,0,26	1/1:0,9:9:24:260,24,0	1/1:0,14:14:42:435,42,0	0/0:1,0:1:3:0,3,32	1/1:0,19:19:54:574,54,0	1/1:0,22:22:63:674,63,0	0/0:27,0:27:81:0,81,842	0/0:1,0:1:3:0,3,33	0/1:12,6:18:99:133,0,271	1/1:0,13:13:39:400,39,0	1/1:0,2:2:6:64,6,0	1/1:0,4:4:12:126,12,0	1/1:0,14:14:42:433,42,0	1/1:0,3:3:9:92,9,0	1/1:0,1:1:3:35,3,0	1/1:0,21:21:60:636,60,0	1/1:0,5:5:15:162,15,0	0/0:23,0:23:66:0,66,708	0/0:2,0:2:6:0,6,55	1/1:0,26:26:78:818,78,0	1/1:0,9:9:27:272,27,0	1/1:0,3:3:9:96,9,0	0/1:1,1:2:24:24,0,27	1/1:0,3:3:9:83,9,0	1/1:0,10:10:30:309,30,0	1/1:0,12:12:36:376,36,0	0/0:14,0:14:42:0,42,426	1/1:0,19:19:57:591,57,0	0/0:15,0:15:42:0,42,453	0/0:5,0:6:15:0,15,157	0/0:2,0:2:6:0,6,65	1/1:0,5:5:15:154,15,0	1/1:0,6:6:18:185,18,0	./.:.:.:.:.	1/1:0,1:1:3:31,3,0	1/1:0,3:3:9:93,9,0	0/0:2,0:2:6:0,6,62	0/0:3,0:3:9:0,9,95	1/1:0,2:2:6:61,6,0	0/0:5,0:5:15:0,15,149	0/0:9,0:9:27:0,27,267	./.:.:.:.:.	0/0:4,0:4:12:0,12,127	1/1:0,2:2:6:64,6,0	./.:.:.:.:.	1/1:0,4:4:12:125,12,0	0/0:3,0:3:9:0,9,94	1/1:0,6:6:18:188,18,0	1/1:0,5:5:15:157,15,0	1/1:0,3:3:9:98,9,0	1/1:0,1:1:3:34,3,0	1/1:0,5:5:15:160,15,0	./.:.:.:.:.	1/1:0,1:1:3:32,3,0	1/1:0,5:5:15:156,15,0	1/1:0,1:1:3:30,3,0	0/1:1,1:2:25:28,0,25	0/0:3,0:3:9:0,9,90	0/0:2,0:2:6:0,6,65	1/1:0,3:3:9:96,9,0	1/1:0,4:4:9:104,9,0	0/0:2,0:2:6:0,6,59	1/1:0,2:2:6:63,6,0	1/1:0,2:2:6:60,6,0	1/1:0,1:1:3:31,3,0	1/1:0,4:4:12:128,12,0	1/1:0,2:2:6:65,6,0	1/1:0,1:1:3:29,3,0	0/0:7,0:7:21:0,21,217	1/1:0,3:3:9:95,9,0	1/1:0,5:5:15:147,15,0	1/1:0,4:4:9:104,9,0	1/1:0,4:4:12:122,12,0	1/1:0,1:1:3:32,3,0	1/1:0,4:4:12:122,12,0	1/1:0,2:2:6:61,6,0	1/1:0,2:2:6:61,6,0	1/1:0,6:6:18:184,18,0	1/1:0,4:4:12:127,12,0	1/1:0,3:3:9:83,9,0	1/1:0,3:3:9:93,9,0	1/1:0,1:1:3:31,3,0	1/1:0,2:2:6:61,6,0	1/1:0,2:2:6:52,6,0	1/1:0,1:1:3:30,3,0	0/1:1,2:3:23:52,0,23	1/1:0,1:1:3:31,3,0	1/1:0,1:1:3:31,3,0	1/1:0,3:3:9:94,9,0	1/1:0,3:3:9:94,9,0	1/1:0,3:3:9:93,9,0	1/1:0,4:4:12:123,12,0	0/0:3,0:3:9:0,9,95	0/0:14,0:14:33:0,33,377	1/1:0,4:4:12:123,12,0	1/1:0,7:7:21:213,21,0	1/1:0,7:7:21:217,21,0	1/1:0,7:7:21:218,21,0	1/1:0,2:2:6:66,6,0	1/1:0,3:3:9:89,9,0	1/1:0,3:3:9:95,9,0	0/0:3,0:3:9:0,9,92	1/1:0,4:5:12:122,12,0	0/0:5,0:5:15:0,15,156	0/0:4,0:4:12:0,12,129	1/1:0,3:3:9:92,9,0	1/1:0,4:4:12:129,12,0	1/1:0,6:6:18:184,18,0	1/1:0,4:4:12:123,12,0	1/1:0,2:2:6:60,6,0	1/1:0,4:4:12:128,12,0	0/0:8,0:8:24:0,24,252	./.:.:.:.:.	0/1:2,6:8:30:137,0,30	0/0:3,0:3:6:0,6,75	0/0:2,0:2:3:0,3,45	0/0:4,0:4:6:0,6,89	./.:.:.:.:.	./.:.:.:.:.	0/0:16,0:16:48:0,48,538
chr0	171971887	.	T	A	21347	.	AC=191;AF=0.729;AN=262;BaseQRankSum=-7.427;DP=1009;Dels=0.00;FS=2.107;HaplotypeScore=0.1527;InbreedingCoeff=0.6518;MLEAC=196;MLEAF=0.748;MQ=57.65;MQ0=0;MQRankSum=-0.257;QD=28.05;ReadPosRankSum=0.780	GT:AD:DP:GQ:PL	1/1:0,37:37:99:1118,111,0	1/1:0,21:21:57:596,57,0	0/0:21,0:21:57:0,57,617	1/1:0,49:49:99:1499,147,0	1/1:0,14:14:36:394,36,0	1/1:0,14:14:39:401,39,0	1/1:0,25:25:75:746,75,0	1/1:0,1:1:3:31,3,0	./.:.:.:.:.	1/1:1,21:22:36:607,36,0	1/1:0,1:1:3:25,3,0	0/0:15,0:15:42:0,42,445	1/1:0,9:9:27:282,27,0	1/1:0,1:1:3:22,3,0	1/1:0,13:13:33:364,33,0	1/1:0,22:22:66:667,66,0	1/1:0,22:22:63:652,63,0	0/1:1,1:2:25:25,0,26	1/1:0,14:14:33:384,33,0	1/1:0,12:12:36:357,36,0	0/0:2,0:2:6:0,6,67	1/1:0,25:25:72:752,72,0	1/1:0,27:27:78:810,78,0	0/0:25,0:25:75:0,75,772	0/0:1,0:1:3:0,3,34	0/1:10,7:17:99:161,0,260	0/1:1,9:10:0:244,0,0	1/1:0,4:4:12:121,12,0	1/1:0,1:1:3:31,3,0	1/1:0,20:20:60:610,60,0	1/1:0,2:2:6:62,6,0	1/1:0,1:1:3:32,3,0	1/1:0,26:26:69:712,69,0	1/1:0,5:5:15:161,15,0	0/0:23,0:23:69:0,69,718	0/0:1,0:1:3:0,3,28	1/1:0,28:28:81:828,81,0	1/1:0,13:13:33:363,33,0	1/1:0,9:9:27:271,27,0	0/1:1,1:2:24:24,0,28	1/1:0,2:2:6:62,6,0	1/1:0,12:12:30:317,30,0	1/1:0,16:16:45:468,45,0	0/0:17,0:17:51:0,51,533	1/1:0,20:20:60:614,60,0	0/0:21,0:21:60:0,60,643	0/0:9,0:9:21:0,21,248	0/0:1,0:1:3:0,3,32	1/1:0,3:3:9:90,9,0	1/1:0,6:6:18:187,18,0	1/1:0,4:4:12:120,12,0	1/1:0,3:3:9:93,9,0	1/1:0,3:3:9:89,9,0	0/0:4,0:4:12:0,12,125	0/0:3,0:3:9:0,9,93	1/1:0,2:2:6:61,6,0	0/0:2,0:2:6:0,6,61	0/0:7,0:7:21:0,21,223	./.:.:.:.:.	0/0:3,0:3:9:0,9,90	1/1:0,3:3:9:92,9,0	1/1:0,3:3:9:91,9,0	1/1:0,6:6:15:163,15,0	0/0:4,0:4:12:0,12,126	1/1:0,8:8:24:242,24,0	1/1:0,6:6:18:186,18,0	1/1:0,5:5:12:133,12,0	1/1:0,5:5:15:159,15,0	1/1:0,5:5:15:155,15,0	./.:.:.:.:.	1/1:0,2:2:6:62,6,0	1/1:0,4:4:12:121,12,0	./.:.:.:.:.	0/1:1,1:2:24:24,0,25	0/0:1,0:1:3:0,3,32	0/0:5,0:5:15:0,15,154	1/1:0,3:3:9:90,9,0	1/1:0,4:4:9:108,9,0	0/0:3,0:3:9:0,9,92	1/1:0,2:2:6:62,6,0	1/1:0,1:1:3:30,3,0	1/1:0,2:2:6:64,6,0	1/1:0,3:3:9:80,9,0	1/1:0,3:3:9:95,9,0	1/1:0,2:2:6:58,6,0	0/0:8,0:8:24:0,24,255	1/1:0,4:4:12:118,12,0	1/1:0,4:4:12:113,12,0	1/1:0,8:8:24:248,24,0	1/1:0,6:6:18:176,18,0	1/1:0,3:3:9:88,9,0	1/1:0,6:6:18:190,18,0	1/1:0,2:2:6:61,6,0	1/1:0,1:1:3:30,3,0	1/1:0,3:3:9:91,9,0	1/1:0,5:5:15:142,15,0	1/1:0,2:2:6:61,6,0	1/1:0,4:4:12:133,12,0	1/1:0,4:4:12:130,12,0	1/1:0,4:4:12:112,12,0	1/1:0,5:5:15:135,15,0	1/1:0,1:1:3:30,3,0	0/1:2,2:4:47:47,0,52	1/1:0,1:1:3:31,3,0	1/1:0,1:1:3:30,3,0	1/1:0,4:4:12:126,12,0	1/1:0,4:4:12:127,12,0	1/1:0,2:2:6:58,6,0	1/1:0,4:4:12:126,12,0	0/0:6,0:6:18:0,18,187	0/0:14,0:14:39:0,39,419	1/1:0,4:4:12:125,12,0	1/1:0,8:8:24:238,24,0	1/1:0,5:5:15:147,15,0	1/1:0,5:5:15:154,15,0	1/1:0,2:2:6:64,6,0	1/1:0,2:2:6:59,6,0	1/1:0,5:5:15:147,15,0	0/0:2,0:2:6:0,6,60	1/1:0,6:6:18:187,18,0	0/0:9,0:9:27:0,27,279	0/0:2,0:2:6:0,6,63	1/1:0,5:5:15:155,15,0	1/1:0,4:4:12:119,12,0	1/1:0,6:6:18:184,18,0	1/1:0,4:4:12:117,12,0	1/1:0,3:3:9:86,9,0	1/1:0,4:4:12:124,12,0	0/0:7,0:7:21:0,21,223	0/0:2,0:2:3:0,3,45	0/1:2,5:7:30:119,0,30	0/0:3,0:3:6:0,6,71	0/0:2,0:2:3:0,3,45	0/0:4,0:4:6:0,6,89	./.:.:.:.:.	./.:.:.:.:.	0/0:21,0:21:63:0,63,712
chr0	171971891	.	C	T	20332.9	.	AC=188;AF=0.734;AN=256;BaseQRankSum=-5.441;DP=991;Dels=0.00;FS=1.452;HaplotypeScore=0.1226;InbreedingCoeff=0.6569;MLEAC=184;MLEAF=0.719;MQ=57.83;MQ0=0;MQRankSum=-1.228;QD=27.29;ReadPosRankSum=-0.248	GT:AD:DP:GQ:PL	1/1:0,34:34:99:1023,102,0	1/1:0,21:21:57:615,57,0	0/0:20,0:20:51:0,51,570	1/1:0,47:47:99:1438,141,0	1/1:0,13:13:33:367,33,0	1/1:0,17:17:45:488,45,0	1/1:0,25:25:75:756,75,0	1/1:0,2:2:6:53,6,0	./.:.:.:.:.	1/1:0,20:22:60:619,60,0	./.:.:.:.:.	0/0:13,0:13:39:0,39,419	1/1:0,8:9:24:234,24,0	1/1:0,1:1:3:22,3,0	1/1:0,13:13:33:366,33,0	1/1:0,20:20:60:616,60,0	1/1:0,22:22:63:662,63,0	0/1:1,1:2:24:26,0,24	1/1:0,16:16:39:421,39,0	1/1:0,12:12:36:343,36,0	0/0:2,0:2:6:0,6,68	1/1:0,24:24:69:728,69,0	1/1:0,28:28:78:804,78,0	0/0:26,0:26:78:0,78,815	0/0:1,0:1:3:0,3,36	0/1:10,5:15:99:115,0,267	1/1:0,9:9:27:282,27,0	1/1:0,4:4:12:115,12,0	1/1:0,1:1:3:32,3,0	1/1:0,21:21:57:583,57,0	1/1:0,2:2:6:63,6,0	1/1:0,1:1:3:32,3,0	1/1:0,23:24:63:679,63,0	1/1:0,5:5:15:150,15,0	0/0:23,0:23:69:0,69,733	0/0:1,0:1:3:0,3,35	1/1:0,29:29:78:813,78,0	1/1:0,14:14:36:389,36,0	1/1:0,9:9:27:279,27,0	0/1:1,1:2:24:24,0,29	1/1:0,2:2:3:30,3,0	1/1:0,12:12:30:321,30,0	1/1:0,17:17:48:505,48,0	0/0:18,0:18:54:0,54,565	1/1:0,17:17:51:514,51,0	0/0:22,0:22:63:0,63,679	0/0:9,0:9:18:0,18,217	0/0:1,0:1:3:0,3,32	1/1:0,3:3:9:94,9,0	1/1:0,6:6:18:189,18,0	1/1:0,4:4:12:126,12,0	1/1:0,3:3:9:94,9,0	1/1:0,3:3:9:89,9,0	0/0:4,0:4:12:0,12,127	0/0:3,0:3:9:0,9,96	1/1:0,2:2:6:53,6,0	0/0:2,0:2:6:0,6,63	0/0:7,0:7:21:0,21,221	./.:.:.:.:.	0/0:3,0:3:9:0,9,97	1/1:0,3:3:9:91,9,0	1/1:0,3:3:9:95,9,0	1/1:0,4:5:9:107,9,0	0/0:4,0:4:12:0,12,128	1/1:0,8:8:24:250,24,0	1/1:0,5:5:15:161,15,0	1/1:0,5:5:12:138,12,0	1/1:0,5:5:15:155,15,0	1/1:0,6:6:18:189,18,0	./.:.:.:.:.	1/1:0,2:2:6:53,6,0	1/1:0,3:3:9:95,9,0	./.:.:.:.:.	0/1:1,1:2:25:25,0,25	./.:.:1:.:.	0/0:5,0:5:15:0,15,155	1/1:0,3:3:6:62,6,0	1/1:0,4:4:9:109,9,0	0/0:3,0:3:9:0,9,97	1/1:0,2:2:6:64,6,0	1/1:0,1:1:3:32,3,0	1/1:0,2:2:6:61,6,0	1/1:0,1:1:3:22,3,0	1/1:0,3:3:9:96,9,0	1/1:0,1:1:3:32,3,0	0/0:9,0:9:27:0,27,288	1/1:0,4:4:12:123,12,0	1/1:0,4:4:12:106,12,0	1/1:0,8:8:24:253,24,0	1/1:0,5:5:15:150,15,0	1/1:0,3:3:9:92,9,0	1/1:0,6:6:18:186,18,0	1/1:0,2:2:6:63,6,0	1/1:0,1:1:3:31,3,0	1/1:0,3:3:9:94,9,0	1/1:0,5:5:15:150,15,0	1/1:0,2:2:6:62,6,0	1/1:0,4:4:12:126,12,0	1/1:0,4:4:12:128,12,0	1/1:0,4:4:12:122,12,0	1/1:0,4:4:12:116,12,0	./.:.:.:.:.	0/1:2,2:4:48:48,0,51	1/1:0,1:1:3:32,3,0	1/1:0,1:1:3:31,3,0	1/1:0,4:4:12:127,12,0	1/1:0,4:4:12:131,12,0	1/1:0,2:2:6:61,6,0	1/1:0,3:3:9:95,9,0	0/0:6,0:6:18:0,18,191	0/0:13,0:13:36:0,36,403	1/1:0,3:3:9:96,9,0	1/1:0,8:8:24:250,24,0	1/1:0,5:5:15:153,15,0	1/1:0,5:5:12:128,12,0	1/1:0,2:2:6:66,6,0	1/1:0,2:2:6:61,6,0	1/1:0,5:5:15:152,15,0	0/0:2,0:2:6:0,6,63	1/1:0,7:7:21:225,21,0	0/0:10,0:10:30:0,30,311	0/0:2,0:2:6:0,6,63	1/1:0,6:6:18:186,18,0	1/1:0,4:4:12:128,12,0	1/1:0,5:5:15:156,15,0	1/1:0,4:4:12:124,12,0	1/1:0,3:3:9:95,9,0	1/1:0,4:4:12:120,12,0	0/0:7,0:7:21:0,21,223	0/0:2,0:2:3:0,3,45	0/1:2,5:7:30:122,0,30	0/0:3,0:3:6:0,6,76	0/0:2,0:2:3:0,3,45	0/0:4,0:4:6:0,6,89	./.:.:.:.:.	./.:.:.:.:.	0/0:18,0:18:54:0,54,585
chr0	171971924	.	C	T	16939	.	AC=180;AF=0.744;AN=242;BaseQRankSum=-7.978;DP=828;Dels=0.00;FS=0.000;HaplotypeScore=0.0528;InbreedingCoeff=0.6300;MLEAC=182;MLEAF=0.752;MQ=57.79;MQ0=0;MQRankSum=-1.420;QD=27.59;ReadPosRankSum=0.157	GT:AD:DP:GQ:PL	1/1:0,27:27:81:808,81,0	1/1:0,14:14:39:418,39,0	0/0:17,0:17:45:0,45,514	1/1:0,42:42:99:1244,126,0	1/1:0,10:10:24:271,24,0	1/1:0,14:14:36:393,36,0	1/1:0,18:18:54:542,54,0	1/1:0,1:1:3:22,3,0	1/1:0,2:2:6:65,6,0	1/1:0,16:16:48:488,48,0	./.:.:.:.:.	0/0:10,0:10:30:0,30,320	1/1:0,6:6:18:186,18,0	1/1:0,1:1:3:22,3,0	1/1:0,11:11:30:328,30,0	1/1:0,18:18:54:540,54,0	1/1:0,16:16:45:474,45,0	1/1:0,1:1:3:33,3,0	1/1:0,12:12:30:319,30,0	1/1:0,7:7:21:201,21,0	0/0:3,0:3:9:0,9,94	1/1:0,15:15:45:448,45,0	1/1:0,25:25:72:750,72,0	0/0:21,0:21:63:0,63,663	0/0:1,0:1:3:0,3,34	0/1:10,3:13:54:54,0,288	1/1:0,6:6:18:185,18,0	1/1:0,3:3:9:96,9,0	./.:.:.:.:.	1/1:0,22:22:63:643,63,0	1/1:0,2:2:6:62,6,0	./.:.:.:.:.	1/1:0,18:18:45:501,45,0	./.:.:.:.:.	0/0:14,0:14:42:0,42,442	0/1:1,1:2:24:24,0,26	1/1:0,26:26:75:796,75,0	1/1:0,6:6:15:167,15,0	1/1:0,8:8:24:238,24,0	./.:.:.:.:.	1/1:0,1:1:3:31,3,0	1/1:0,10:10:27:289,27,0	1/1:0,17:17:45:482,45,0	0/0:20,0:20:60:0,60,638	1/1:0,15:15:45:452,45,0	0/0:21,0:21:60:0,60,656	0/0:9,0:9:21:0,21,254	0/1:3,1:4:21:21,0,85	1/1:0,3:3:6:75,6,0	1/1:0,4:4:12:118,12,0	1/1:0,4:4:12:119,12,0	1/1:0,2:2:6:62,6,0	1/1:0,2:2:6:61,6,0	0/0:2,0:2:6:0,6,61	0/0:2,0:2:6:0,6,65	1/1:0,6:6:18:165,18,0	./.:.:.:.:.	0/0:5,0:5:15:0,15,155	./.:.:.:.:.	0/0:2,0:2:6:0,6,62	1/1:0,3:3:9:93,9,0	1/1:0,5:5:15:160,15,0	1/1:0,6:6:15:167,15,0	0/0:5,0:5:15:0,15,163	1/1:0,6:6:18:188,18,0	1/1:0,2:2:6:61,6,0	1/1:0,4:4:12:126,12,0	1/1:0,7:7:21:207,21,0	1/1:0,7:7:21:210,21,0	1/1:0,1:1:3:30,3,0	1/1:0,2:2:6:63,6,0	1/1:0,3:3:9:82,9,0	./.:.:.:.:.	0/1:2,1:3:20:20,0,60	0/0:2,0:2:6:0,6,69	0/0:5,0:5:15:0,15,162	1/1:0,4:4:9:104,9,0	1/1:0,2:2:6:62,6,0	0/0:2,0:2:6:0,6,63	1/1:0,2:2:6:67,6,0	./.:.:.:.:.	1/1:0,2:2:6:62,6,0	1/1:0,1:1:3:22,3,0	1/1:0,3:3:9:91,9,0	1/1:0,1:1:3:30,3,0	0/0:9,0:9:27:0,27,301	1/1:0,4:4:12:123,12,0	1/1:0,3:3:9:97,9,0	1/1:0,8:8:24:244,24,0	1/1:0,2:2:6:55,6,0	1/1:0,2:2:6:61,6,0	1/1:0,5:5:15:152,15,0	1/1:0,2:2:6:61,6,0	./.:.:.:.:.	1/1:0,1:1:3:33,3,0	1/1:0,2:2:6:53,6,0	./.:.:.:.:.	1/1:0,3:3:9:90,9,0	1/1:0,6:6:18:178,18,0	1/1:0,2:2:6:62,6,0	1/1:0,4:4:12:116,12,0	./.:.:.:.:.	0/1:2,1:3:20:20,0,54	./.:.:.:.:.	1/1:0,1:1:3:33,3,0	1/1:0,3:3:9:89,9,0	1/1:0,4:4:12:106,12,0	1/1:0,3:3:9:94,9,0	1/1:0,4:4:12:118,12,0	0/0:7,0:7:21:0,21,221	0/0:12,0:12:33:0,33,365	1/1:0,4:4:12:120,12,0	1/1:0,3:3:9:86,9,0	1/1:0,4:4:12:127,12,0	1/1:0,6:6:15:167,15,0	1/1:0,3:3:9:91,9,0	1/1:0,1:1:3:29,3,0	1/1:0,5:5:15:152,15,0	./.:.:.:.:.	1/1:0,4:4:9:106,9,0	0/0:9,0:9:27:0,27,284	0/0:1,0:1:3:0,3,33	1/1:0,5:5:15:151,15,0	1/1:0,3:3:9:93,9,0	1/1:0,4:4:12:121,12,0	1/1:0,2:2:6:64,6,0	1/1:0,4:4:12:127,12,0	1/1:0,5:5:15:145,15,0	0/0:7,0:7:21:0,21,218	0/0:2,0:2:3:0,3,45	0/1:3,2:5:36:36,0,67	0/0:3,0:3:6:0,6,77	0/0:2,0:2:3:0,3,45	0/0:2,0:2:3:0,3,45	./.:.:.:.:.	./.:.:.:.:.	0/0:19,0:19:57:0,57,631
chr0	171971925	.	A	T	17154.2	.	AC=180;AF=0.744;AN=242;BaseQRankSum=-1.315;DP=838;Dels=0.00;FS=0.000;HaplotypeScore=0.0528;InbreedingCoeff=0.6246;MLEAC=182;MLEAF=0.752;MQ=57.82;MQ0=0;MQRankSum=-1.828;QD=27.67;ReadPosRankSum=0.191	GT:AD:DP:GQ:PL	1/1:0,26:26:78:786,78,0	1/1:0,15:15:42:453,42,0	0/0:18,0:18:48:0,48,524	1/1:0,42:42:99:1266,126,0	1/1:0,10:10:24:274,24,0	1/1:0,14:14:36:398,36,0	1/1:0,17:17:51:511,51,0	1/1:0,1:1:3:22,3,0	1/1:0,2:2:6:64,6,0	1/1:0,16:16:48:498,48,0	./.:.:.:.:.	0/0:10,0:10:30:0,30,309	1/1:0,5:5:15:156,15,0	1/1:0,1:1:3:22,3,0	1/1:0,12:12:33:354,33,0	1/1:0,18:18:54:540,54,0	1/1:0,17:17:48:508,48,0	1/1:0,1:1:3:33,3,0	1/1:0,12:12:30:330,30,0	1/1:0,8:8:24:229,24,0	0/0:3,0:3:9:0,9,90	1/1:0,15:15:45:452,45,0	1/1:0,26:26:75:788,75,0	0/0:21,0:21:63:0,63,641	0/0:1,0:1:3:0,3,32	0/1:11,3:14:49:49,0,307	1/1:0,6:6:18:189,18,0	1/1:0,3:3:6:63,6,0	./.:.:.:.:.	1/1:0,22:22:63:645,63,0	1/1:0,2:2:6:64,6,0	./.:.:.:.:.	1/1:0,19:19:48:530,48,0	./.:.:.:.:.	0/0:14,0:14:42:0,42,430	0/1:1,1:2:24:24,0,26	1/1:0,27:27:75:815,75,0	1/1:0,6:6:15:170,15,0	1/1:0,9:9:27:272,27,0	./.:.:.:.:.	1/1:0,1:1:3:31,3,0	1/1:0,10:10:27:293,27,0	1/1:0,17:17:45:488,45,0	0/0:20,0:20:60:0,60,623	1/1:0,16:16:48:482,48,0	0/0:22,0:22:63:0,63,668	0/0:9,0:9:21:0,21,247	0/1:4,1:5:17:17,0,112	1/1:0,3:3:6:75,6,0	1/1:0,4:4:12:122,12,0	1/1:0,4:4:12:121,12,0	1/1:0,2:2:6:62,6,0	1/1:0,2:2:6:61,6,0	0/0:2,0:2:6:0,6,61	0/0:2,0:2:6:0,6,63	1/1:0,6:6:18:170,18,0	./.:.:.:.:.	0/0:5,0:5:15:0,15,153	./.:.:.:.:.	0/0:2,0:2:6:0,6,61	1/1:0,3:3:9:91,9,0	1/1:0,5:5:15:155,15,0	1/1:0,6:6:15:168,15,0	0/0:5,0:5:15:0,15,152	1/1:0,6:6:18:189,18,0	1/1:0,2:2:6:64,6,0	1/1:0,4:4:12:122,12,0	1/1:0,7:7:21:214,21,0	1/1:0,7:7:18:184,18,0	1/1:0,1:1:3:30,3,0	1/1:0,2:2:6:63,6,0	1/1:0,3:3:9:92,9,0	./.:.:.:.:.	0/1:2,1:3:21:21,0,59	0/0:2,0:2:6:0,6,67	0/0:5,0:5:15:0,15,156	1/1:0,4:4:9:108,9,0	1/1:0,2:2:6:62,6,0	0/0:2,0:2:6:0,6,60	1/1:0,2:2:6:64,6,0	./.:.:.:.:.	1/1:0,2:2:6:63,6,0	1/1:0,1:1:3:22,3,0	1/1:0,3:3:9:92,9,0	1/1:0,1:1:3:30,3,0	0/0:9,0:9:27:0,27,287	1/1:0,3:3:9:94,9,0	1/1:0,3:3:9:98,9,0	1/1:0,8:8:24:250,24,0	1/1:0,2:2:6:55,6,0	1/1:0,2:2:6:62,6,0	1/1:0,5:5:15:157,15,0	1/1:0,2:2:6:61,6,0	./.:.:.:.:.	1/1:0,1:1:3:33,3,0	1/1:0,2:2:6:53,6,0	./.:.:.:.:.	1/1:0,3:3:9:93,9,0	1/1:0,6:6:18:184,18,0	1/1:0,2:2:3:30,3,0	1/1:0,4:4:12:116,12,0	./.:.:.:.:.	0/1:2,1:3:22:22,0,56	./.:.:.:.:.	1/1:0,1:1:3:33,3,0	1/1:0,2:2:6:61,6,0	1/1:0,4:4:12:107,12,0	1/1:0,3:3:9:94,9,0	1/1:0,4:4:12:121,12,0	0/0:8,0:8:24:0,24,240	0/0:12,0:12:33:0,33,350	1/1:0,4:4:12:120,12,0	1/1:0,4:4:12:119,12,0	1/1:0,4:4:12:128,12,0	1/1:0,6:6:15:170,15,0	1/1:0,3:3:9:91,9,0	1/1:0,1:1:3:30,3,0	1/1:0,5:5:15:155,15,0	./.:.:.:.:.	1/1:0,4:4:9:107,9,0	0/0:10,0:10:30:0,30,311	0/0:1,0:1:3:0,3,33	1/1:0,4:4:12:122,12,0	1/1:0,3:3:9:94,9,0	1/1:0,4:4:12:125,12,0	1/1:0,2:2:6:64,6,0	1/1:0,5:5:15:151,15,0	1/1:0,5:5:15:152,15,0	0/0:7,0:7:21:0,21,217	0/0:2,0:2:3:0,3,45	0/1:2,2:4:39:39,0,39	0/0:3,0:3:6:0,6,74	0/0:2,0:2:3:0,3,45	0/0:2,0:2:3:0,3,45	./.:.:.:.:.	./.:.:.:.:.	0/0:19,0:19:57:0,57,637
chr0	171971938	.	C	T	17622	.	AC=183;AF=0.744;AN=246;BaseQRankSum=-1.911;DP=885;Dels=0.00;FS=0.539;HaplotypeScore=0.0537;InbreedingCoeff=0.6132;MLEAC=173;MLEAF=0.703;MQ=58.20;MQ0=0;MQRankSum=-1.505;QD=27.58;ReadPosRankSum=1.764	GT:AD:DP:GQ:PL	1/1:0,25:25:75:763,75,0	1/1:0,16:16:48:505,48,0	0/0:16,0:16:45:0,45,481	1/1:0,51:51:99:1609,153,0	0/1:1,9:10:2:254,0,2	1/1:0,14:14:39:413,39,0	1/1:0,24:24:72:736,72,0	1/1:0,1:1:3:22,3,0	1/1:0,2:2:6:63,6,0	1/1:0,14:14:42:437,42,0	./.:.:.:.:.	0/0:13,0:13:39:0,39,418	1/1:0,7:7:21:226,21,0	./.:.:.:.:.	1/1:0,11:11:33:350,33,0	1/1:0,19:19:57:583,57,0	1/1:0,13:13:36:395,36,0	./.:.:.:.:.	1/1:0,10:10:27:289,27,0	1/1:0,10:10:30:306,30,0	0/0:2,0:2:6:0,6,63	1/1:0,16:16:48:503,48,0	1/1:0,21:22:60:647,60,0	0/0:24,0:24:72:0,72,757	0/0:1,0:1:3:0,3,26	0/1:12,3:15:50:50,0,334	1/1:0,8:8:24:238,24,0	1/1:0,1:1:3:33,3,0	./.:.:.:.:.	1/1:0,26:26:69:741,69,0	1/1:0,2:2:6:64,6,0	./.:.:.:.:.	1/1:0,21:21:57:626,57,0	./.:.:.:.:.	0/0:18,0:18:54:0,54,549	0/1:2,1:3:23:23,0,46	1/1:0,17:17:51:526,51,0	1/1:0,9:9:27:284,27,0	1/1:0,7:7:21:217,21,0	./.:.:.:.:.	1/1:0,1:1:3:32,3,0	1/1:0,12:12:33:362,33,0	1/1:0,20:20:57:611,57,0	0/0:25,0:25:69:0,69,745	1/1:0,18:18:54:558,54,0	0/0:24,0:24:66:0,66,724	0/0:12,0:12:24:0,24,308	0/1:5,1:6:14:14,0,147	1/1:0,3:3:6:75,6,0	1/1:0,3:3:9:89,9,0	1/1:0,3:3:9:91,9,0	1/1:0,1:1:3:32,3,0	1/1:0,2:2:6:65,6,0	0/0:3,0:3:9:0,9,100	0/0:4,0:4:12:0,12,121	1/1:0,6:6:18:175,18,0	./.:.:.:.:.	0/0:6,0:6:18:0,18,197	1/1:0,1:1:3:32,3,0	0/0:3,0:3:9:0,9,92	1/1:0,3:3:9:95,9,0	1/1:0,4:4:12:125,12,0	1/1:0,7:7:21:221,21,0	0/0:5,0:5:15:0,15,161	1/1:0,4:4:12:126,12,0	1/1:0,3:3:9:87,9,0	1/1:0,1:1:3:32,3,0	1/1:0,9:9:27:275,27,0	1/1:0,6:6:18:179,18,0	1/1:0,1:1:3:31,3,0	1/1:0,2:2:6:65,6,0	1/1:0,3:3:6:59,6,0	1/1:0,1:1:3:30,3,0	0/1:2,3:5:52:80,0,52	0/0:3,0:3:9:0,9,94	0/0:5,0:5:15:0,15,152	1/1:0,5:5:12:140,12,0	1/1:0,1:1:3:31,3,0	0/0:2,0:2:6:0,6,54	1/1:0,1:1:3:32,3,0	./.:.:.:.:.	1/1:0,1:1:3:31,3,0	1/1:0,1:1:3:22,3,0	1/1:0,2:2:6:65,6,0	1/1:0,3:3:9:97,9,0	0/0:7,0:7:21:0,21,225	1/1:0,2:2:6:60,6,0	1/1:0,3:3:9:86,9,0	1/1:0,6:6:18:185,18,0	1/1:0,1:1:3:29,3,0	1/1:0,3:3:9:97,9,0	1/1:0,6:6:18:190,18,0	1/1:0,1:1:3:31,3,0	./.:.:.:.:.	1/1:0,1:1:3:33,3,0	1/1:0,2:2:6:54,6,0	1/1:0,1:1:3:22,3,0	1/1:0,2:3:6:62,6,0	1/1:0,6:6:18:181,18,0	1/1:0,2:2:6:60,6,0	1/1:0,3:3:9:87,9,0	1/1:0,1:1:3:32,3,0	0/1:1,2:3:23:52,0,23	./.:.:.:.:.	1/1:0,1:1:3:31,3,0	1/1:0,3:3:9:96,9,0	1/1:0,3:3:9:77,9,0	1/1:0,4:4:12:120,12,0	1/1:0,3:3:9:94,9,0	0/0:8,0:8:24:0,24,250	0/0:12,0:12:33:0,33,345	1/1:0,3:3:9:96,9,0	1/1:0,8:8:21:240,21,0	1/1:0,4:4:12:120,12,0	1/1:0,6:6:15:165,15,0	1/1:0,7:7:21:227,21,0	1/1:0,2:2:6:67,6,0	1/1:0,4:4:12:126,12,0	0/0:2,0:2:6:0,6,65	1/1:0,4:4:12:130,12,0	0/0:8,0:8:24:0,24,256	0/0:2,0:2:6:0,6,64	1/1:0,5:5:15:156,15,0	1/1:0,3:3:9:95,9,0	1/1:0,4:4:12:115,12,0	1/1:0,3:3:9:96,9,0	1/1:0,7:7:21:226,21,0	1/1:0,4:4:12:122,12,0	0/0:8,0:8:24:0,24,245	0/0:2,0:2:3:0,3,45	0/1:2,2:4:39:39,0,39	0/0:5,0:5:9:0,9,120	0/0:4,0:4:6:0,6,89	./.:.:.:.:.	./.:.:.:.:.	./.:.:.:.:.	0/0:22,0:22:63:0,63,709
chr0	171971940	.	A	G	16664.8	.	AC=182;AF=0.746;AN=244;BaseQRankSum=-6.067;DP=835;Dels=0.00;FS=0.851;HaplotypeScore=0.0386;InbreedingCoeff=0.6152;MLEAC=181;MLEAF=0.742;MQ=58.22;MQ0=0;MQRankSum=0.223;QD=27.96;ReadPosRankSum=3.118	GT:AD:DP:GQ:PL	1/1:0,24:24:72:705,72,0	1/1:0,14:14:42:441,42,0	0/0:15,0:15:42:0,42,460	1/1:0,51:51:99:1559,153,0	1/1:0,8:8:24:251,24,0	1/1:0,13:13:33:345,33,0	1/1:0,25:25:75:752,75,0	1/1:0,1:1:3:22,3,0	1/1:0,2:2:6:65,6,0	1/1:0,12:12:36:365,36,0	./.:.:.:.:.	0/0:12,0:12:36:0,36,387	1/1:0,7:7:21:219,21,0	./.:.:.:.:.	1/1:0,11:11:33:342,33,0	1/1:0,18:18:54:554,54,0	1/1:0,12:12:33:361,33,0	./.:.:.:.:.	1/1:0,9:9:24:254,24,0	1/1:0,9:9:27:287,27,0	0/0:2,0:2:6:0,6,65	1/1:0,16:16:48:486,48,0	1/1:0,19:19:51:550,51,0	0/0:24,0:24:72:0,72,757	0/0:1,0:1:3:0,3,33	0/1:12,3:15:50:50,0,346	1/1:0,7:7:21:218,21,0	1/1:0,1:1:3:33,3,0	./.:.:.:.:.	1/1:0,23:23:63:677,63,0	1/1:0,2:2:6:63,6,0	./.:.:.:.:.	1/1:0,21:21:57:608,57,0	./.:.:.:.:.	0/0:15,0:15:45:0,45,473	0/1:2,1:3:23:23,0,55	1/1:0,14:14:42:443,42,0	1/1:0,9:9:27:276,27,0	1/1:0,7:7:21:217,21,0	./.:.:.:.:.	1/1:0,1:1:3:30,3,0	1/1:0,10:10:27:305,27,0	1/1:0,18:18:51:546,51,0	0/0:24,0:24:69:0,69,766	1/1:0,15:15:45:464,45,0	0/0:24,0:24:66:0,66,731	0/0:12,0:12:24:0,24,310	0/1:5,1:6:10:10,0,148	1/1:0,3:3:6:74,6,0	1/1:0,1:1:3:30,3,0	1/1:0,3:3:9:97,9,0	1/1:0,1:1:3:32,3,0	1/1:0,2:2:6:63,6,0	0/0:3,0:3:9:0,9,98	0/0:4,0:4:12:0,12,127	1/1:0,6:6:18:170,18,0	./.:.:.:.:.	0/0:6,0:6:18:0,18,193	1/1:0,1:1:3:32,3,0	0/0:2,0:2:6:0,6,62	1/1:0,3:3:9:92,9,0	1/1:0,4:4:12:123,12,0	1/1:0,6:6:18:189,18,0	0/0:5,0:5:15:0,15,168	1/1:0,3:3:9:96,9,0	1/1:0,2:2:6:62,6,0	1/1:0,1:1:3:30,3,0	1/1:0,8:8:24:245,24,0	1/1:0,6:6:18:179,18,0	1/1:0,1:1:3:31,3,0	1/1:0,2:2:6:62,6,0	1/1:0,1:1:3:31,3,0	1/1:0,1:1:3:30,3,0	0/1:2,2:4:53:53,0,55	0/0:3,0:3:9:0,9,95	0/0:6,0:6:18:0,18,196	1/1:0,4:4:9:111,9,0	1/1:0,1:1:3:32,3,0	0/0:2,0:2:6:0,6,61	./.:.:.:.:.	./.:.:.:.:.	1/1:0,1:1:3:30,3,0	1/1:0,1:1:3:22,3,0	1/1:0,2:2:6:60,6,0	1/1:0,3:3:9:96,9,0	0/0:7,0:7:21:0,21,221	1/1:0,2:2:6:60,6,0	1/1:0,3:3:9:86,9,0	1/1:0,6:6:18:187,18,0	1/1:0,1:1:3:29,3,0	1/1:0,5:5:15:156,15,0	1/1:0,6:6:18:189,18,0	1/1:0,1:1:3:31,3,0	./.:.:.:.:.	1/1:0,1:1:3:33,3,0	1/1:0,2:2:6:51,6,0	1/1:0,1:1:3:22,3,0	1/1:0,3:3:9:93,9,0	1/1:0,6:6:18:178,18,0	1/1:0,1:1:3:30,3,0	1/1:0,3:3:9:83,9,0	1/1:0,1:1:3:32,3,0	0/1:1,1:2:25:25,0,26	./.:.:.:.:.	1/1:0,1:1:3:32,3,0	1/1:0,3:3:9:98,9,0	1/1:0,3:3:9:76,9,0	1/1:0,4:4:12:117,12,0	1/1:0,3:3:9:94,9,0	0/0:8,0:8:24:0,24,253	0/0:11,0:11:30:0,30,330	1/1:0,3:3:9:93,9,0	1/1:0,8:8:21:233,21,0	1/1:0,3:3:9:89,9,0	1/1:0,5:5:12:139,12,0	1/1:0,7:7:21:225,21,0	1/1:0,2:2:6:67,6,0	1/1:0,4:4:12:124,12,0	0/0:2,0:2:6:0,6,65	1/1:0,4:4:12:126,12,0	0/0:8,0:8:24:0,24,256	0/0:2,0:2:6:0,6,64	1/1:0,5:5:15:155,15,0	1/1:0,3:3:9:95,9,0	1/1:0,3:3:9:92,9,0	1/1:0,3:3:9:92,9,0	1/1:0,7:7:21:222,21,0	1/1:0,3:3:9:84,9,0	0/0:7,0:7:21:0,21,221	0/0:2,0:2:3:0,3,45	0/1:2,2:4:39:39,0,39	0/0:5,0:5:9:0,9,119	0/0:4,0:4:6:0,6,89	./.:.:.:.:.	./.:.:.:.:.	./.:.:.:.:.	0/0:22,0:22:66:0,66,757
chr0	171971947	.	C	T	16478.3	.	AC=186;AF=0.744;AN=250;BaseQRankSum=-7.546;DP=815;Dels=0.00;FS=1.919;HaplotypeScore=0.0532;InbreedingCoeff=0.6172;MLEAC=186;MLEAF=0.744;MQ=57.96;MQ0=0;MQRankSum=-1.877;QD=27.51;ReadPosRankSum=1.494	GT:AD:DP:GQ:PL	1/1:0,24:24:72:666,72,0	1/1:0,17:17:48:506,48,0	0/0:11,0:11:33:0,33,337	1/1:0,46:46:99:1361,138,0	1/1:0,8:8:21:223,21,0	1/1:0,16:16:45:462,45,0	1/1:0,23:23:69:714,69,0	1/1:0,2:2:6:43,6,0	1/1:0,3:3:9:93,9,0	1/1:0,14:14:42:437,42,0	./.:.:.:.:.	0/0:11,0:11:33:0,33,350	1/1:0,6:6:18:183,18,0	./.:.:.:.:.	1/1:0,12:12:36:376,36,0	1/1:0,19:19:54:569,54,0	1/1:0,10:10:27:289,27,0	1/1:0,1:1:3:33,3,0	1/1:0,9:9:27:262,27,0	1/1:0,11:11:33:331,33,0	0/0:3,0:3:9:0,9,97	1/1:0,13:13:39:377,39,0	1/1:0,17:17:48:503,48,0	0/0:17,0:17:51:0,51,536	0/0:2,0:2:6:0,6,64	0/1:10,4:14:81:81,0,281	1/1:0,7:7:21:214,21,0	./.:.:.:.:.	1/1:0,1:1:3:31,3,0	1/1:0,22:22:60:640,60,0	1/1:0,2:2:6:61,6,0	./.:.:.:.:.	1/1:0,21:21:57:608,57,0	./.:.:.:.:.	0/0:16,0:16:48:0,48,503	0/1:2,1:3:23:23,0,58	1/1:0,13:13:39:400,39,0	1/1:0,9:9:27:283,27,0	1/1:0,7:7:21:210,21,0	./.:.:.:.:.	1/1:0,2:2:6:65,6,0	1/1:0,8:8:21:235,21,0	1/1:0,19:19:54:559,54,0	0/0:20,0:20:57:0,57,625	1/1:0,14:14:42:428,42,0	0/0:23,0:23:63:0,63,710	0/0:11,0:11:24:0,24,297	0/1:5,1:6:13:13,0,146	1/1:0,3:3:6:74,6,0	1/1:0,1:1:3:29,3,0	1/1:0,4:4:12:125,12,0	1/1:0,1:1:3:31,3,0	1/1:0,1:1:3:32,3,0	0/0:3,0:3:9:0,9,99	0/0:3,0:3:9:0,9,100	1/1:0,6:6:18:170,18,0	./.:.:.:.:.	0/0:5,0:5:15:0,15,158	1/1:0,1:1:3:33,3,0	0/0:4,0:4:12:0,12,125	1/1:0,3:3:9:92,9,0	1/1:0,3:3:9:88,9,0	1/1:0,5:5:15:151,15,0	0/0:4,0:4:12:0,12,131	1/1:0,4:4:9:103,9,0	1/1:0,2:2:6:63,6,0	1/1:0,1:1:3:32,3,0	1/1:0,7:7:21:207,21,0	1/1:0,6:6:18:182,18,0	1/1:0,1:1:3:30,3,0	1/1:0,2:2:6:63,6,0	1/1:0,1:1:3:30,3,0	1/1:0,1:1:3:31,3,0	0/1:2,2:4:52:52,0,53	0/0:3,0:3:9:0,9,91	0/0:4,0:4:12:0,12,133	1/1:0,4:4:6:89,6,0	1/1:0,3:3:6:73,6,0	0/0:1,0:1:3:0,3,32	1/1:0,1:1:3:32,3,0	./.:.:.:.:.	1/1:0,1:1:3:30,3,0	1/1:0,3:3:9:77,9,0	1/1:0,2:2:6:65,6,0	1/1:0,3:3:9:94,9,0	0/0:7,0:7:21:0,21,231	1/1:0,2:2:6:66,6,0	1/1:0,4:4:12:113,12,0	1/1:0,4:4:12:120,12,0	1/1:0,2:2:6:59,6,0	1/1:0,4:4:12:130,12,0	1/1:0,5:5:15:150,15,0	1/1:0,1:1:3:23,3,0	./.:.:.:.:.	1/1:0,1:1:3:32,3,0	1/1:0,3:3:9:73,9,0	1/1:0,1:1:3:22,3,0	1/1:0,3:3:9:85,9,0	1/1:0,6:6:18:172,18,0	1/1:0,1:1:3:31,3,0	1/1:0,4:4:12:113,12,0	1/1:0,1:1:3:31,3,0	0/1:1,1:2:23:23,0,26	./.:.:.:.:.	1/1:0,1:1:3:31,3,0	1/1:0,4:4:12:126,12,0	1/1:0,3:3:9:77,9,0	1/1:0,5:5:15:150,15,0	1/1:0,3:3:9:94,9,0	0/0:8,0:8:24:0,24,253	0/0:8,0:8:21:0,21,236	1/1:0,3:3:9:94,9,0	1/1:0,8:8:21:234,21,0	1/1:0,4:4:9:104,9,0	1/1:0,5:5:12:142,12,0	1/1:0,7:7:21:223,21,0	1/1:0,2:2:6:63,6,0	1/1:0,5:5:15:152,15,0	0/0:2,0:2:6:0,6,61	1/1:0,4:4:12:126,12,0	0/0:5,0:5:15:0,15,160	0/0:2,0:2:6:0,6,64	1/1:0,4:4:12:119,12,0	1/1:0,2:2:6:60,6,0	1/1:0,4:4:12:121,12,0	1/1:0,3:3:9:93,9,0	1/1:0,8:8:24:256,24,0	1/1:0,3:3:9:91,9,0	0/0:8,0:8:24:0,24,256	0/0:2,0:2:3:0,3,45	0/1:2,2:4:38:38,0,39	0/0:4,0:4:6:0,6,89	0/0:4,0:4:6:0,6,89	./.:.:.:.:.	0/0:2,0:2:3:0,3,45	./.:.:.:.:.	0/0:23,0:23:69:0,69,787
chr0	171971951	.	C	T	17205.7	.	AC=186;AF=0.744;AN=250;BaseQRankSum=1.468;DP=835;Dels=0.00;FS=2.288;HaplotypeScore=0.0608;InbreedingCoeff=0.6204;MLEAC=187;MLEAF=0.748;MQ=58.04;MQ0=0;MQRankSum=-1.666;QD=27.84;ReadPosRankSum=0.995	GT:AD:DP:GQ:PL	1/1:0,21:21:63:589,63,0	1/1:0,18:18:51:551,51,0	0/0:11,0:11:33:0,33,326	1/1:0,46:46:99:1384,138,0	1/1:0,8:8:21:225,21,0	1/1:0,17:17:48:504,48,0	1/1:0,22:22:66:671,66,0	1/1:0,2:2:6:43,6,0	1/1:0,3:3:9:97,9,0	1/1:0,15:15:45:461,45,0	./.:.:.:.:.	0/0:13,0:13:39:0,39,399	1/1:0,8:8:24:246,24,0	./.:.:.:.:.	1/1:0,12:12:36:378,36,0	1/1:0,20:20:57:602,57,0	1/1:0,11:11:30:322,30,0	1/1:0,1:1:3:33,3,0	1/1:0,9:9:27:271,27,0	1/1:0,12:12:36:364,36,0	0/0:3,0:3:9:0,9,94	1/1:0,14:14:42:412,42,0	1/1:0,18:18:51:540,51,0	0/0:18,0:18:54:0,54,554	0/0:2,0:2:6:0,6,60	0/1:10,3:13:53:53,0,271	1/1:0,9:9:27:275,27,0	./.:.:.:.:.	1/1:0,1:1:3:31,3,0	1/1:0,22:22:60:649,60,0	1/1:0,2:2:6:62,6,0	./.:.:.:.:.	1/1:0,22:22:60:645,60,0	./.:.:.:.:.	0/0:17,0:17:51:0,51,524	0/1:2,1:3:22:22,0,54	1/1:0,14:14:42:444,42,0	1/1:0,9:9:27:285,27,0	1/1:0,8:8:24:237,24,0	./.:.:.:.:.	1/1:0,2:2:6:62,6,0	1/1:0,8:8:21:232,21,0	1/1:0,19:19:54:578,54,0	0/0:19,1:20:54:0,54,569	1/1:0,14:14:42:435,42,0	0/0:23,0:23:63:0,63,667	0/0:11,0:11:24:0,24,289	0/1:4,1:5:16:16,0,116	1/1:0,3:3:6:74,6,0	1/1:0,1:1:3:31,3,0	1/1:0,4:4:12:122,12,0	1/1:0,1:1:3:30,3,0	1/1:0,1:1:3:32,3,0	0/0:3,0:3:9:0,9,93	0/0:4,0:4:12:0,12,118	1/1:0,6:6:18:170,18,0	./.:.:.:.:.	0/0:5,0:5:15:0,15,155	1/1:0,1:1:3:32,3,0	0/0:4,0:4:9:0,9,96	1/1:0,3:3:9:89,9,0	1/1:0,3:3:9:91,9,0	1/1:0,5:5:15:153,15,0	0/0:3,0:3:9:0,9,89	1/1:0,4:4:9:106,9,0	1/1:0,3:3:9:91,9,0	1/1:0,1:1:3:32,3,0	1/1:0,7:7:21:215,21,0	1/1:0,6:6:18:184,18,0	1/1:0,1:1:3:32,3,0	1/1:0,2:2:6:63,6,0	1/1:0,1:1:3:31,3,0	1/1:0,1:1:3:31,3,0	0/1:3,2:5:47:47,0,75	0/0:3,0:3:9:0,9,89	0/0:4,0:4:12:0,12,121	1/1:0,5:5:9:121,9,0	1/1:0,4:4:9:106,9,0	0/0:1,0:1:3:0,3,32	1/1:0,1:1:3:31,3,0	./.:.:.:.:.	1/1:0,1:1:3:31,3,0	1/1:0,3:3:9:68,9,0	1/1:0,2:2:6:64,6,0	1/1:0,3:3:9:94,9,0	0/0:6,0:6:18:0,18,193	1/1:0,3:3:9:96,9,0	1/1:0,4:4:12:114,12,0	1/1:0,4:4:12:126,12,0	1/1:0,3:3:9:81,9,0	1/1:0,4:4:12:127,12,0	1/1:0,7:7:21:216,21,0	1/1:0,1:1:3:32,3,0	./.:.:.:.:.	1/1:0,1:1:3:32,3,0	1/1:0,3:3:9:74,9,0	1/1:0,1:1:3:22,3,0	1/1:0,3:3:9:94,9,0	1/1:0,6:6:18:181,18,0	1/1:0,1:1:3:31,3,0	1/1:0,4:4:12:113,12,0	1/1:0,1:1:3:31,3,0	0/1:2,1:3:23:23,0,39	./.:.:.:.:.	1/1:0,1:1:3:31,3,0	1/1:0,4:4:12:128,12,0	1/1:0,3:3:9:77,9,0	1/1:0,5:5:15:152,15,0	1/1:0,3:3:9:95,9,0	0/0:8,0:8:24:0,24,239	0/0:8,0:8:21:0,21,222	1/1:0,3:3:9:94,9,0	1/1:0,8:8:21:233,21,0	1/1:0,4:4:9:104,9,0	1/1:0,6:6:15:173,15,0	1/1:0,7:7:21:220,21,0	1/1:0,2:2:6:64,6,0	1/1:0,5:5:15:156,15,0	0/0:1,0:1:3:0,3,32	1/1:0,4:4:12:127,12,0	0/0:5,0:5:15:0,15,150	0/0:2,0:2:6:0,6,61	1/1:0,5:5:15:150,15,0	1/1:0,2:2:6:60,6,0	1/1:0,3:3:9:96,9,0	1/1:0,3:3:9:91,9,0	1/1:0,8:8:24:254,24,0	1/1:0,3:3:9:93,9,0	0/0:8,0:8:24:0,24,241	0/0:2,0:2:3:0,3,45	0/1:2,2:4:39:39,0,39	0/0:4,0:4:6:0,6,89	0/0:4,0:4:6:0,6,89	./.:.:.:.:.	0/0:2,0:2:3:0,3,45	./.:.:.:.:.	0/0:22,0:22:66:0,66,700
chr0	171971973	.	T	A	17717.9	.	AC=187;AF=0.730;AN=256;BaseQRankSum=-5.937;DP=863;Dels=0.00;FS=1.877;HaplotypeScore=0.0561;InbreedingCoeff=0.6040;MLEAC=189;MLEAF=0.738;MQ=58.21;MQ0=0;MQRankSum=-1.658;QD=27.56;ReadPosRankSum=-0.208	GT:AD:DP:GQ:PL	1/1:0,24:24:72:728,72,0	1/1:0,18:18:48:520,48,0	0/0:19,0:19:57:0,57,594	1/1:0,44:44:99:1303,132,0	1/1:0,11:11:30:322,30,0	1/1:0,18:18:51:539,51,0	1/1:0,16:16:48:474,48,0	1/1:0,4:4:12:113,12,0	1/1:0,3:3:9:91,9,0	1/1:0,17:17:51:516,51,0	./.:.:.:.:.	0/0:16,0:16:48:0,48,502	1/1:0,11:11:33:347,33,0	0/0:1,0:1:3:0,3,31	1/1:0,11:11:33:342,33,0	1/1:0,14:14:39:411,39,0	1/1:0,10:10:30:316,30,0	0/1:1,1:2:25:25,0,26	1/1:0,12:12:33:348,33,0	1/1:0,10:10:30:290,30,0	0/0:4,0:4:12:0,12,130	1/1:0,16:16:48:479,48,0	1/1:0,27:27:75:794,75,0	0/0:22,0:22:66:0,66,662	0/0:3,0:3:9:0,9,91	0/1:8,8:16:99:199,0,200	1/1:0,8:8:24:243,24,0	./.:.:.:.:.	1/1:0,2:2:6:66,6,0	1/1:0,19:19:48:525,48,0	1/1:0,1:1:3:33,3,0	./.:.:.:.:.	1/1:0,25:25:72:763,72,0	./.:.:.:.:.	0/0:17,0:17:48:0,48,509	0/1:4,1:5:18:18,0,112	1/1:0,15:15:45:463,45,0	1/1:0,12:12:33:340,33,0	1/1:0,9:9:27:283,27,0	./.:.:.:.:.	1/1:0,7:7:21:220,21,0	1/1:0,12:12:33:341,33,0	1/1:0,16:16:45:466,45,0	0/0:21,0:21:57:0,57,625	1/1:0,13:13:39:391,39,0	0/0:22,0:22:63:0,63,668	0/0:11,0:11:27:0,27,310	0/1:6,2:8:35:35,0,172	1/1:0,3:3:6:75,6,0	1/1:0,1:1:3:32,3,0	1/1:0,2:2:6:58,6,0	./.:.:.:.:.	1/1:0,1:1:3:33,3,0	0/0:2,0:2:6:0,6,60	0/0:6,0:6:18:0,18,187	1/1:0,5:5:15:162,15,0	0/0:1,0:1:3:0,3,29	0/0:7,0:7:21:0,21,222	1/1:0,1:1:3:31,3,0	0/0:5,0:5:15:0,15,155	1/1:0,2:2:6:63,6,0	1/1:0,4:4:12:126,12,0	1/1:0,7:7:21:216,21,0	0/0:3,0:3:9:0,9,89	1/1:0,3:3:6:75,6,0	1/1:0,5:5:15:157,15,0	1/1:0,1:1:3:30,3,0	1/1:0,4:4:12:125,12,0	1/1:0,4:4:12:122,12,0	1/1:0,1:1:3:33,3,0	1/1:0,2:2:6:59,6,0	1/1:0,1:1:3:29,3,0	1/1:0,2:2:6:61,6,0	0/1:4,2:6:41:41,0,110	0/0:4,0:4:12:0,12,126	0/0:1,0:1:3:0,3,32	1/1:0,6:6:12:149,12,0	1/1:0,5:5:12:143,12,0	0/0:1,0:1:3:0,3,31	1/1:0,1:1:3:29,3,0	./.:.:.:.:.	1/1:0,1:1:3:30,3,0	1/1:0,2:2:6:54,6,0	1/1:0,3:3:9:95,9,0	1/1:0,4:4:12:124,12,0	0/0:5,0:5:15:0,15,151	1/1:0,2:2:6:61,6,0	1/1:0,3:3:9:82,9,0	1/1:0,2:2:6:63,6,0	1/1:0,5:5:15:152,15,0	1/1:0,3:3:9:92,9,0	1/1:0,4:4:12:118,12,0	1/1:0,3:3:6:78,6,0	1/1:0,1:1:3:32,3,0	1/1:0,1:1:3:30,3,0	1/1:0,2:2:6:53,6,0	1/1:0,3:3:9:77,9,0	./.:.:.:.:.	1/1:0,4:4:12:118,12,0	1/1:0,1:1:3:32,3,0	1/1:0,3:3:9:95,9,0	1/1:0,2:2:6:63,6,0	0/1:1,1:2:25:25,0,26	1/1:0,1:1:3:32,3,0	1/1:0,1:1:3:31,3,0	1/1:0,4:4:9:108,9,0	1/1:0,3:3:9:77,9,0	1/1:0,6:6:18:186,18,0	1/1:0,3:3:9:95,9,0	0/0:4,0:4:12:0,12,121	0/0:5,0:5:15:0,15,152	1/1:0,3:3:9:95,9,0	1/1:0,7:7:21:210,21,0	1/1:0,6:6:15:176,15,0	1/1:0,6:6:15:167,15,0	1/1:0,7:7:21:218,21,0	1/1:0,2:2:6:59,6,0	1/1:0,5:5:15:148,15,0	0/0:4,0:4:12:0,12,124	1/1:0,4:4:12:123,12,0	0/0:1,0:1:3:0,3,31	0/0:3,0:3:9:0,9,92	1/1:0,5:5:15:154,15,0	1/1:0,1:1:3:31,3,0	1/1:0,3:3:9:92,9,0	1/1:0,5:5:15:156,15,0	1/1:0,7:7:21:211,21,0	1/1:0,4:4:12:126,12,0	0/0:6,0:6:18:0,18,181	0/0:2,0:2:3:0,3,45	0/1:2,2:4:39:39,0,39	0/0:2,0:2:3:0,3,45	0/0:4,0:4:6:0,6,89	./.:.:.:.:.	0/0:2,0:2:3:0,3,45	1/1:0,2:2:3:45,3,0	0/0:16,0:16:48:0,48,550
chr0	171971995	.	T	C	22670.7	.	AC=188;AF=0.734;AN=256;BaseQRankSum=-6.637;DP=1065;Dels=0.00;FS=4.990;HaplotypeScore=0.0503;InbreedingCoeff=0.6623;MLEAC=193;MLEAF=0.754;MQ=58.28;MQ0=0;MQRankSum=-0.639;QD=28.16;ReadPosRankSum=1.013	GT:AD:DP:GQ:PL	1/1:0,33:33:99:1021,99,0	1/1:0,22:22:60:647,60,0	0/0:19,0:19:57:0,57,594	1/1:0,57:57:99:1744,171,0	1/1:0,18:18:51:550,51,0	1/1:0,18:18:51:540,51,0	1/1:0,20:20:60:604,60,0	1/1:0,5:5:15:148,15,0	1/1:0,2:2:6:63,6,0	1/1:0,28:28:84:855,84,0	./.:.:.:.:.	0/0:17,0:17:48:0,48,524	1/1:0,13:13:39:389,39,0	0/0:1,0:1:3:0,3,32	1/1:0,18:18:54:560,54,0	1/1:0,19:19:54:571,54,0	1/1:0,15:15:42:439,42,0	0/1:1,2:3:23:51,0,23	1/1:0,16:16:42:457,42,0	1/1:0,12:12:36:348,36,0	0/0:5,0:5:15:0,15,165	1/1:0,23:23:69:703,69,0	1/1:0,27:27:75:796,75,0	0/0:27,0:27:81:0,81,857	0/0:2,0:2:6:0,6,65	0/1:13,10:23:99:235,0,346	1/1:0,10:10:30:308,30,0	./.:.:.:.:.	1/1:0,2:2:6:64,6,0	1/1:0,25:25:66:704,66,0	1/1:0,6:6:18:184,18,0	./.:.:.:.:.	1/1:0,28:28:84:864,84,0	1/1:0,1:1:3:24,3,0	0/0:23,0:23:66:0,66,712	0/1:5,1:6:14:14,0,142	1/1:0,21:21:63:634,63,0	1/1:0,15:15:45:453,45,0	1/1:0,12:12:36:367,36,0	1/1:0,1:1:3:32,3,0	1/1:0,7:7:21:221,21,0	1/1:0,12:12:36:361,36,0	1/1:0,13:13:39:392,39,0	0/0:23,0:23:66:0,66,712	1/1:0,22:22:66:677,66,0	0/0:19,0:19:57:0,57,591	0/0:13,0:13:33:0,33,368	0/0:7,1:8:1:0,1,212	1/1:0,2:2:6:66,6,0	1/1:0,2:2:6:60,6,0	1/1:0,2:2:6:59,6,0	1/1:0,2:2:6:55,6,0	1/1:0,5:5:15:148,15,0	0/0:1,0:1:3:0,3,31	0/0:6,0:6:18:0,18,185	1/1:0,2:2:6:61,6,0	0/0:1,0:1:3:0,3,30	0/0:10,0:10:30:0,30,316	1/1:0,2:2:6:61,6,0	0/0:8,0:8:24:0,24,257	1/1:0,3:3:9:96,9,0	1/1:0,4:4:12:120,12,0	1/1:0,9:9:27:277,27,0	0/0:4,0:4:12:0,12,126	1/1:0,3:3:6:77,6,0	1/1:0,6:6:18:182,18,0	1/1:0,2:2:6:64,6,0	1/1:0,4:4:12:128,12,0	1/1:0,5:5:15:155,15,0	./.:.:.:.:.	1/1:0,4:4:12:118,12,0	1/1:0,2:2:6:55,6,0	1/1:0,2:2:6:64,6,0	0/1:4,3:7:71:71,0,100	0/0:7,0:7:15:0,15,184	0/0:2,0:2:6:0,6,64	1/1:0,5:5:12:134,12,0	1/1:0,5:5:12:135,12,0	./.:.:.:.:.	./.:.:.:.:.	1/1:0,3:3:6:74,6,0	./.:.:.:.:.	1/1:0,2:2:6:52,6,0	1/1:0,3:3:9:89,9,0	1/1:0,5:5:15:151,15,0	0/0:3,0:3:9:0,9,93	1/1:0,4:4:12:117,12,0	1/1:0,8:8:24:240,24,0	1/1:0,2:2:6:59,6,0	1/1:0,7:7:21:209,21,0	1/1:0,4:4:12:123,12,0	1/1:0,6:6:18:181,18,0	1/1:0,3:3:6:77,6,0	1/1:0,2:2:6:64,6,0	1/1:0,2:2:6:61,6,0	1/1:0,3:3:9:85,9,0	1/1:0,4:4:12:111,12,0	./.:.:.:.:.	1/1:0,2:2:6:62,6,0	1/1:0,3:3:9:89,9,0	1/1:0,4:4:12:130,12,0	1/1:0,4:4:12:124,12,0	0/1:2,1:3:23:23,0,53	1/1:0,1:1:3:31,3,0	1/1:0,1:1:3:30,3,0	1/1:0,4:4:9:104,9,0	1/1:0,4:4:12:124,12,0	1/1:0,5:5:15:143,15,0	1/1:0,3:3:9:92,9,0	0/0:4,0:4:9:0,9,102	0/0:7,0:7:18:0,18,201	1/1:0,3:3:9:95,9,0	1/1:0,9:9:27:272,27,0	1/1:0,8:8:21:221,21,0	1/1:0,9:9:27:283,27,0	1/1:0,8:8:24:246,24,0	1/1:0,3:3:9:93,9,0	1/1:0,5:5:15:148,15,0	0/0:7,0:7:21:0,21,224	1/1:0,4:4:12:117,12,0	0/0:2,0:2:6:0,6,65	0/0:4,0:4:12:0,12,124	1/1:0,3:3:9:92,9,0	1/1:0,3:3:6:65,6,0	1/1:0,4:4:12:119,12,0	1/1:0,6:6:18:189,18,0	1/1:0,7:7:21:214,21,0	1/1:0,4:4:12:120,12,0	0/0:5,0:5:15:0,15,155	0/0:2,0:2:3:0,3,45	0/1:2,2:4:39:39,0,39	0/0:2,0:2:3:0,3,45	0/0:4,0:4:6:0,6,89	./.:.:.:.:.	0/0:2,0:2:3:0,3,45	1/1:0,2:2:3:45,3,0	0/0:22,0:22:66:0,66,748
chr0	171972771	.	G	C	13979.5	.	AC=183;AF=0.726;AN=252;BaseQRankSum=-1.650;DP=682;Dels=0.00;FS=11.320;HaplotypeScore=0.1020;InbreedingCoeff=0.6217;MLEAC=186;MLEAF=0.738;MQ=57.75;MQ0=0;MQRankSum=-0.720;QD=27.68;ReadPosRankSum=1.540	GT:AD:DP:GQ:PL	1/1:0,24:24:72:782,72,0	1/1:0,17:17:39:433,39,0	0/0:16,0:16:48:0,48,516	1/1:0,30:30:87:940,87,0	1/1:0,8:8:21:224,21,0	1/1:0,8:8:24:251,24,0	1/1:0,13:13:36:387,36,0	1/1:0,2:2:6:66,6,0	1/1:0,2:2:6:64,6,0	1/1:0,15:15:45:482,45,0	1/1:0,2:2:6:56,6,0	0/0:10,0:10:30:0,30,319	1/1:0,7:7:21:221,21,0	0/0:3,0:3:9:0,9,94	1/1:0,10:10:30:330,30,0	1/1:0,17:17:48:509,48,0	1/1:0,5:5:15:160,15,0	0/0:2,0:2:6:0,6,64	1/1:0,1:1:3:32,3,0	1/1:0,2:2:6:65,6,0	0/0:4,0:4:12:0,12,133	1/1:0,10:10:24:271,24,0	1/1:0,14:14:36:414,36,0	0/0:15,0:15:45:0,45,485	0/0:3,0:3:9:0,9,98	0/1:8,4:12:88:88,0,228	1/1:0,13:13:36:371,36,0	1/1:0,2:2:6:65,6,0	1/1:0,1:1:3:27,3,0	1/1:0,10:10:21:242,21,0	1/1:1,1:2:3:32,3,0	1/1:0,3:3:9:100,9,0	1/1:0,7:7:21:222,21,0	1/1:0,4:4:12:136,12,0	0/0:11,0:11:33:0,33,364	0/0:3,0:3:9:0,9,95	1/1:0,14:14:42:448,42,0	1/1:0,11:11:30:326,30,0	1/1:0,10:10:30:322,30,0	1/1:0,2:2:6:65,6,0	1/1:0,4:4:12:122,12,0	1/1:0,8:8:24:265,24,0	1/1:0,14:14:39:418,39,0	0/0:14,0:15:42:0,42,457	1/1:0,19:19:48:537,48,0	0/0:15,0:15:42:0,42,472	0/0:5,0:5:15:0,15,168	0/1:3,2:5:54:54,0,82	./.:.:.:.:.	1/1:0,2:2:6:66,6,0	1/1:0,1:1:3:32,3,0	1/1:0,4:4:12:128,12,0	1/1:0,6:6:15:177,15,0	0/0:2,0:2:6:0,6,67	0/0:2,0:2:6:0,6,67	1/1:0,2:2:6:65,6,0	0/0:1,0:1:3:0,3,32	0/0:7,0:7:21:0,21,228	1/1:0,4:4:9:110,9,0	0/0:5,0:5:15:0,15,163	./.:.:.:.:.	1/1:0,1:1:3:33,3,0	1/1:0,6:6:12:131,12,0	0/0:5,0:5:15:0,15,156	1/1:0,5:5:15:165,15,0	1/1:0,4:4:12:127,12,0	1/1:0,5:5:15:154,15,0	1/1:0,4:4:6:55,6,0	1/1:0,3:3:6:78,6,0	1/1:0,1:1:3:28,3,0	1/1:0,1:1:3:32,3,0	1/1:0,1:2:3:23,3,0	1/1:0,1:1:3:32,3,0	0/1:5,1:6:12:12,0,143	0/0:4,0:4:12:0,12,130	./.:.:.:.:.	1/1:0,1:1:3:33,3,0	1/1:0,1:1:3:33,3,0	./.:.:.:.:.	1/1:0,3:3:6:78,6,0	1/1:0,1:1:3:32,3,0	./.:.:.:.:.	1/1:0,2:2:6:65,6,0	1/1:0,7:7:21:221,21,0	1/1:0,3:3:6:61,6,0	0/0:1,0:1:3:0,3,34	1/1:0,1:1:3:32,3,0	1/1:0,8:8:24:247,24,0	1/1:0,6:6:18:198,18,0	1/1:0,2:2:6:43,6,0	1/1:0,2:2:6:65,6,0	1/1:0,3:3:6:67,6,0	1/1:0,4:4:12:130,12,0	./.:.:.:.:.	1/1:0,1:1:3:34,3,0	1/1:0,4:4:12:131,12,0	1/1:0,7:7:18:200,18,0	1/1:0,1:1:3:32,3,0	1/1:0,1:1:3:28,3,0	./.:.:.:.:.	1/1:0,7:7:21:202,21,0	1/1:0,1:1:3:33,3,0	0/0:2,0:2:6:0,6,61	1/1:0,1:1:3:29,3,0	1/1:0,1:1:3:32,3,0	1/1:0,6:6:18:195,18,0	1/1:0,3:3:9:102,9,0	1/1:0,5:5:12:119,12,0	./.:.:.:.:.	0/0:1,0:1:3:0,3,32	0/0:4,0:4:12:0,12,124	./.:.:.:.:.	1/1:0,5:5:12:126,12,0	1/1:0,3:3:6:66,6,0	1/1:0,3:3:9:96,9,0	1/1:0,3:3:9:98,9,0	1/1:0,3:3:9:99,9,0	1/1:0,3:3:9:96,9,0	0/0:1,0:1:3:0,3,32	./.:.:.:.:.	0/0:3,0:3:9:0,9,100	0/0:3,0:3:9:0,9,91	1/1:0,2:2:6:64,6,0	1/1:0,1:1:3:32,3,0	1/1:0,4:4:12:122,12,0	1/1:0,2:2:6:66,6,0	1/1:0,2:2:6:65,6,0	1/1:0,4:4:9:97,9,0	0/0:2,0:2:6:0,6,68	0/0:2,0:2:3:0,3,45	./.:.:.:.:.	0/0:2,0:2:3:0,3,45	0/0:4,0:4:6:0,6,89	0/0:2,0:2:3:0,3,45	0/0:4,0:4:6:0,6,89	1/1:0,2:2:3:45,3,0	0/0:18,0:18:54:0,54,625
chr0	171972782	.	T	C	13768.8	.	AC=183;AF=0.720;AN=254;BaseQRankSum=-1.131;DP=696;Dels=0.00;FS=23.168;HaplotypeScore=0.1127;InbreedingCoeff=0.6290;MLEAC=186;MLEAF=0.732;MQ=57.73;MQ0=0;MQRankSum=-0.922;QD=26.84;ReadPosRankSum=-0.418	GT:AD:DP:GQ:PL	1/1:0,27:27:81:873,81,0	1/1:0,14:14:33:344,33,0	0/0:12,0:12:36:0,36,387	1/1:0,32:32:93:970,93,0	1/1:0,7:7:18:185,18,0	1/1:0,10:10:30:301,30,0	1/1:0,11:11:30:307,30,0	1/1:0,2:2:6:62,6,0	1/1:0,3:3:9:92,9,0	1/1:0,17:17:48:507,48,0	1/1:0,2:2:6:53,6,0	0/0:12,0:12:36:0,36,374	1/1:0,8:8:24:245,24,0	0/0:3,0:3:9:0,9,92	1/1:0,8:8:24:247,24,0	1/1:0,23:23:63:657,63,0	1/1:0,6:6:18:190,18,0	0/0:2,0:2:6:0,6,63	1/1:0,1:1:3:30,3,0	1/1:0,3:3:9:93,9,0	0/0:4,0:4:12:0,12,132	1/1:0,9:9:24:260,24,0	1/1:0,13:13:36:372,36,0	0/0:17,0:17:51:0,51,533	0/0:3,0:3:9:0,9,96	0/1:8,7:15:99:163,0,208	1/1:0,14:14:39:402,39,0	1/1:0,2:2:6:65,6,0	1/1:0,1:1:3:23,3,0	1/1:0,10:10:21:220,21,0	1/1:0,2:2:3:32,3,0	1/1:0,4:4:12:127,12,0	1/1:0,7:7:21:219,21,0	1/1:0,5:5:15:160,15,0	0/0:10,0:10:30:0,30,313	0/0:4,0:4:12:0,12,124	1/1:0,13:13:39:391,39,0	1/1:0,10:10:27:281,27,0	1/1:0,11:11:33:331,33,0	1/1:0,1:1:3:32,3,0	1/1:0,3:3:9:85,9,0	1/1:0,8:8:24:246,24,0	1/1:0,13:13:33:357,33,0	0/0:14,0:14:42:0,42,430	1/1:0,18:18:48:523,48,0	0/0:16,0:16:45:0,45,484	0/0:9,0:9:27:0,27,286	0/1:3,1:4:17:17,0,87	1/1:0,1:1:3:32,3,0	1/1:0,2:2:6:63,6,0	1/1:0,1:1:3:31,3,0	1/1:0,3:3:9:97,9,0	1/1:0,4:4:12:130,12,0	0/0:2,0:2:6:0,6,65	0/0:3,0:3:9:0,9,97	1/1:0,1:1:3:33,3,0	0/0:1,0:1:3:0,3,32	0/0:6,0:6:18:0,18,187	1/1:0,2:2:6:60,6,0	0/0:4,0:4:12:0,12,133	./.:.:.:.:.	1/1:0,1:1:3:30,3,0	1/1:0,6:6:12:126,12,0	0/0:4,0:4:12:0,12,125	1/1:0,3:3:9:92,9,0	1/1:0,5:5:15:154,15,0	1/1:0,4:4:12:113,12,0	1/1:0,6:6:12:120,12,0	1/1:0,2:2:6:63,6,0	1/1:0,2:2:6:62,6,0	1/1:0,1:1:3:30,3,0	1/1:0,3:3:6:59,6,0	1/1:0,1:1:3:31,3,0	0/1:5,1:6:12:12,0,133	0/0:4,0:4:12:0,12,123	0/0:1,0:1:3:0,3,32	1/1:0,1:1:3:28,3,0	1/1:0,1:1:3:34,3,0	./.:.:.:.:.	1/1:0,1:1:3:26,3,0	1/1:0,2:2:6:61,6,0	./.:.:.:.:.	1/1:0,2:2:6:65,6,0	1/1:0,8:8:24:247,24,0	1/1:0,3:3:6:63,6,0	0/0:2,0:2:6:0,6,63	1/1:0,1:1:3:31,3,0	1/1:0,9:9:27:271,27,0	1/1:0,3:3:9:92,9,0	1/1:0,2:2:6:43,6,0	1/1:0,2:2:6:63,6,0	1/1:0,3:3:6:62,6,0	1/1:0,4:4:12:115,12,0	./.:.:.:.:.	./.:.:.:.:.	1/1:0,4:4:12:120,12,0	1/1:0,8:8:21:233,21,0	1/1:0,2:2:6:62,6,0	1/1:0,1:1:3:32,3,0	1/1:0,1:1:3:32,3,0	1/1:0,7:7:21:203,21,0	./.:.:.:.:.	0/0:3,0:3:9:0,9,97	1/1:0,3:3:9:98,9,0	1/1:0,1:1:3:31,3,0	1/1:0,8:8:24:249,24,0	1/1:0,4:4:12:124,12,0	1/1:0,5:5:12:119,12,0	./.:.:.:.:.	0/0:1,0:1:3:0,3,30	0/0:2,0:2:6:0,6,63	./.:.:.:.:.	1/1:0,5:5:12:117,12,0	1/1:0,3:3:6:61,6,0	1/1:0,3:3:9:93,9,0	1/1:0,1:1:3:31,3,0	1/1:0,2:2:6:61,6,0	1/1:0,3:3:9:93,9,0	0/0:2,0:2:6:0,6,67	./.:.:.:.:.	0/0:2,0:2:6:0,6,64	0/0:3,0:3:9:0,9,93	1/1:0,2:2:6:62,6,0	1/1:0,3:3:6:74,6,0	1/1:0,5:5:15:158,15,0	1/1:0,1:1:3:31,3,0	1/1:0,2:2:6:64,6,0	1/1:0,4:4:9:95,9,0	0/0:2,0:2:6:0,6,62	0/0:2,0:2:3:0,3,45	./.:.:.:.:.	0/0:2,0:2:3:0,3,45	0/0:4,0:4:6:0,6,76	0/0:2,0:2:3:0,3,45	0/0:4,0:4:6:0,6,89	1/1:0,2:2:3:44,3,0	0/0:21,0:21:63:0,63,718
chr0	171972827	.	C	G	15153.2	.	AC=180;AF=0.732;AN=246;BaseQRankSum=-3.502;DP=727;Dels=0.00;FS=38.589;HaplotypeScore=0.0460;InbreedingCoeff=0.5914;MLEAC=183;MLEAF=0.744;MQ=58.56;MQ0=0;MQRankSum=1.022;QD=28.32;ReadPosRankSum=-4.121	GT:AD:DP:GQ:PL	1/1:0,27:27:78:850,78,0	1/1:0,18:18:51:550,51,0	0/0:10,0:10:30:0,30,316	1/1:0,34:34:99:1058,102,0	1/1:0,11:11:30:342,30,0	1/1:0,11:11:33:340,33,0	1/1:0,7:7:18:198,18,0	1/1:0,3:3:9:97,9,0	0/1:1,1:2:24:24,0,26	1/1:0,17:17:45:497,45,0	1/1:0,2:2:6:54,6,0	0/0:8,0:8:24:0,24,252	1/1:0,12:12:36:376,36,0	0/0:3,0:3:9:0,9,101	1/1:0,12:12:36:371,36,0	1/1:0,22:22:66:663,66,0	1/1:0,9:9:27:286,27,0	0/1:2,2:4:54:54,0,54	1/1:0,2:2:6:61,6,0	1/1:0,3:3:9:92,9,0	0/0:1,0:1:3:0,3,33	1/1:0,12:12:30:326,30,0	1/1:0,11:11:33:348,33,0	0/0:15,0:15:45:0,45,479	0/0:3,0:3:9:0,9,100	0/1:7,9:16:99:222,0,181	1/1:0,12:12:36:372,36,0	./.:.:.:.:.	1/1:0,1:1:3:34,3,0	1/1:0,11:11:27:309,27,0	1/1:0,2:2:6:63,6,0	1/1:0,4:4:12:121,12,0	1/1:0,9:9:27:273,27,0	1/1:0,3:3:9:94,9,0	0/0:13,0:13:39:0,39,418	0/1:2,1:3:23:23,0,57	1/1:0,14:14:42:443,42,0	1/1:0,8:8:21:232,21,0	1/1:0,15:15:42:454,42,0	1/1:0,1:1:3:29,3,0	1/1:0,4:4:12:118,12,0	1/1:0,7:7:21:225,21,0	1/1:0,8:8:24:251,24,0	0/0:23,0:23:69:0,69,733	1/1:0,13:13:39:399,39,0	0/0:14,0:14:42:0,42,449	0/0:13,0:13:39:0,39,412	0/1:4,1:5:16:16,0,115	1/1:0,1:1:3:32,3,0	1/1:0,2:2:6:67,6,0	1/1:0,1:1:3:32,3,0	./.:.:.:.:.	1/1:0,5:5:15:155,15,0	./.:.:.:.:.	0/0:1,0:1:3:0,3,31	1/1:0,2:2:6:63,6,0	0/0:1,0:1:3:0,3,33	0/0:7,0:7:21:0,21,227	1/1:0,1:1:3:30,3,0	0/0:2,0:2:6:0,6,65	1/1:0,2:2:6:63,6,0	1/1:0,4:4:12:125,12,0	1/1:0,9:9:27:285,27,0	0/0:2,0:2:6:0,6,67	1/1:0,3:3:9:95,9,0	1/1:0,2:2:6:63,6,0	1/1:0,3:3:9:95,9,0	1/1:0,4:4:12:124,12,0	./.:.:.:.:.	1/1:0,2:2:6:63,6,0	./.:.:.:.:.	1/1:0,3:3:9:96,9,0	1/1:0,2:2:6:62,6,0	0/1:5,1:6:16:16,0,142	0/0:5,0:5:12:0,12,139	0/0:1,0:1:3:0,3,32	1/1:0,1:1:3:30,3,0	./.:.:.:.:.	./.:.:.:.:.	./.:.:.:.:.	1/1:0,2:2:6:62,6,0	1/1:0,1:1:3:31,3,0	1/1:0,4:4:12:132,12,0	1/1:0,7:7:21:224,21,0	1/1:0,1:1:3:33,3,0	0/0:2,0:2:6:0,6,64	1/1:0,1:1:3:31,3,0	1/1:0,10:10:30:300,30,0	1/1:0,5:5:15:162,15,0	1/1:0,4:4:12:106,12,0	./.:.:.:.:.	1/1:0,1:1:3:30,3,0	1/1:0,5:5:15:156,15,0	./.:.:.:.:.	./.:.:.:.:.	1/1:0,1:1:3:32,3,0	1/1:0,5:5:15:157,15,0	1/1:0,3:3:9:93,9,0	1/1:0,1:1:3:32,3,0	1/1:0,1:1:3:32,3,0	1/1:0,8:8:24:231,24,0	./.:.:.:.:.	0/0:2,0:2:6:0,6,63	1/1:0,3:3:9:93,9,0	1/1:0,3:3:9:95,9,0	1/1:0,9:9:27:280,27,0	1/1:0,3:3:9:93,9,0	1/1:0,3:3:9:94,9,0	1/1:0,1:1:3:33,3,0	./.:.:.:.:.	0/0:5,0:5:15:0,15,160	1/1:0,1:1:3:32,3,0	1/1:0,5:5:15:156,15,0	1/1:0,3:3:9:96,9,0	1/1:0,1:1:3:31,3,0	1/1:0,2:2:6:63,6,0	1/1:0,2:2:6:65,6,0	1/1:0,4:4:12:123,12,0	0/0:3,0:3:9:0,9,95	1/1:0,2:2:6:61,6,0	0/0:5,0:5:9:0,9,125	0/0:5,0:5:15:0,15,161	1/1:0,3:3:9:95,9,0	1/1:0,3:3:6:75,6,0	1/1:0,5:5:15:160,15,0	1/1:0,7:7:18:200,18,0	1/1:0,1:1:3:31,3,0	1/1:0,2:2:6:63,6,0	0/0:4,0:4:9:0,9,108	0/0:2,0:2:3:0,3,45	./.:.:.:.:.	0/0:2,0:2:3:0,3,45	0/0:8,0:8:12:0,12,179	0/0:2,0:2:3:0,3,45	0/0:4,0:4:6:0,6,89	1/1:0,4:4:9:105,9,0	0/0:26,0:26:78:0,78,879
chr0	171972828	.	A	G	15801.5	.	AC=180;AF=0.738;AN=244;BaseQRankSum=-0.398;DP=753;Dels=0.00;FS=54.165;HaplotypeScore=0.0393;InbreedingCoeff=0.5922;MLEAC=183;MLEAF=0.750;MQ=58.61;MQ0=0;MQRankSum=-1.421;QD=28.02;ReadPosRankSum=-5.260	GT:AD:DP:GQ:PL	1/1:0,27:27:78:848,78,0	1/1:0,18:18:51:540,51,0	0/0:10,0:10:30:0,30,312	1/1:0,39:39:99:1206,117,0	1/1:0,11:11:30:326,30,0	1/1:0,13:13:39:397,39,0	1/1:0,7:7:18:194,18,0	1/1:0,3:3:9:96,9,0	0/1:1,1:2:26:26,0,26	1/1:0,17:17:45:497,45,0	1/1:0,2:2:3:33,3,0	0/0:8,0:8:24:0,24,244	1/1:0,14:14:42:430,42,0	0/0:3,0:3:9:0,9,97	1/1:0,11:11:33:343,33,0	1/1:0,24:24:69:715,69,0	1/1:0,9:9:24:255,24,0	0/1:2,2:4:54:57,0,54	1/1:0,2:2:6:59,6,0	1/1:0,3:3:9:94,9,0	0/0:1,0:1:3:0,3,31	1/1:0,15:15:42:431,42,0	1/1:0,12:12:36:374,36,0	0/0:15,0:15:45:0,45,459	0/0:3,0:3:9:0,9,94	0/1:7,9:16:99:217,0,148	1/1:0,14:14:42:431,42,0	./.:.:.:.:.	1/1:0,1:1:3:34,3,0	1/1:0,11:11:24:278,24,0	1/1:0,2:2:6:65,6,0	1/1:0,4:4:12:124,12,0	1/1:0,11:11:33:334,33,0	1/1:0,3:3:9:92,9,0	0/0:13,0:13:39:0,39,406	0/1:2,1:3:26:26,0,53	1/1:0,15:15:45:472,45,0	1/1:0,9:9:24:263,24,0	1/1:0,15:15:42:444,42,0	./.:.:.:.:.	1/1:0,4:4:12:118,12,0	1/1:0,7:7:21:215,21,0	1/1:0,8:8:24:245,24,0	0/0:23,0:23:69:0,69,718	1/1:0,13:13:39:408,39,0	0/0:14,0:14:42:0,42,439	0/0:13,0:13:39:0,39,404	0/1:4,1:5:17:17,0,119	1/1:0,1:1:3:30,3,0	1/1:0,2:2:6:63,6,0	1/1:0,2:2:6:56,6,0	./.:.:.:.:.	1/1:0,5:5:15:155,15,0	./.:.:.:.:.	0/0:1,0:1:3:0,3,32	1/1:0,2:2:6:59,6,0	0/0:1,0:1:3:0,3,32	0/0:7,0:7:21:0,21,224	1/1:0,1:1:3:32,3,0	0/0:2,0:2:6:0,6,63	1/1:0,2:2:6:60,6,0	1/1:0,4:4:12:123,12,0	1/1:0,10:10:30:310,30,0	0/0:2,0:2:6:0,6,65	1/1:0,3:3:9:94,9,0	1/1:0,2:2:6:59,6,0	1/1:0,3:3:9:86,9,0	1/1:0,5:5:15:156,15,0	./.:.:.:.:.	1/1:0,2:2:6:62,6,0	./.:.:.:.:.	1/1:0,3:3:6:63,6,0	1/1:0,2:2:6:66,6,0	0/1:5,1:6:16:16,0,142	0/0:5,0:5:12:0,12,134	0/0:1,0:1:3:0,3,31	1/1:0,1:1:3:31,3,0	1/1:0,1:1:3:31,3,0	./.:.:.:.:.	./.:.:.:.:.	1/1:0,2:2:6:63,6,0	1/1:0,1:1:3:30,3,0	1/1:0,4:4:12:127,12,0	1/1:0,7:7:21:222,21,0	1/1:0,1:1:3:32,3,0	0/0:2,0:2:6:0,6,60	1/1:0,1:1:3:32,3,0	1/1:0,10:10:30:302,30,0	1/1:0,5:5:15:160,15,0	1/1:0,4:4:12:106,12,0	./.:.:.:.:.	1/1:0,2:2:6:61,6,0	1/1:0,5:5:15:155,15,0	./.:.:.:.:.	./.:.:.:.:.	1/1:0,1:1:3:32,3,0	1/1:0,5:5:15:154,15,0	1/1:0,3:3:9:94,9,0	1/1:0,2:2:6:60,6,0	1/1:0,1:1:3:30,3,0	1/1:0,8:8:24:231,24,0	./.:.:.:.:.	0/0:1,0:1:3:0,3,31	1/1:0,3:3:9:93,9,0	1/1:0,3:3:9:97,9,0	1/1:0,10:10:30:313,30,0	1/1:0,3:3:9:98,9,0	1/1:0,3:3:9:82,9,0	1/1:0,1:1:3:32,3,0	./.:.:.:.:.	0/0:5,0:5:15:0,15,147	1/1:0,1:1:3:31,3,0	1/1:0,6:6:18:185,18,0	1/1:0,4:4:12:123,12,0	1/1:0,1:1:3:32,3,0	1/1:0,2:2:6:63,6,0	1/1:0,2:2:6:61,6,0	1/1:0,5:5:15:149,15,0	0/0:3,0:3:9:0,9,92	1/1:0,2:2:6:59,6,0	0/0:5,0:5:9:0,9,123	0/0:4,0:4:12:0,12,126	1/1:0,3:3:9:96,9,0	1/1:0,3:3:6:73,6,0	1/1:0,5:5:15:155,15,0	1/1:0,7:7:18:199,18,0	1/1:0,1:1:3:31,3,0	1/1:0,2:2:6:65,6,0	0/0:4,0:4:9:0,9,108	0/0:2,0:2:3:0,3,45	./.:.:.:.:.	0/0:2,0:2:3:0,3,45	0/0:8,0:8:12:0,12,179	./.:.:.:.:.	0/0:4,0:4:6:0,6,89	1/1:0,4:4:9:106,9,0	0/0:26,0:26:78:0,78,845
chr0	171972875	.	T	A	2297.74	.	AC=19;AF=0.077;AN=248;BaseQRankSum=-4.337;DP=744;Dels=0.00;FS=3.886;HaplotypeScore=0.1199;InbreedingCoeff=0.4336;MLEAC=18;MLEAF=0.073;MQ=58.09;MQ0=0;MQRankSum=0.622;QD=25.82;ReadPosRankSum=-1.396	GT:AD:DP:GQ:PL	1/1:0,18:18:51:542,51,0	1/1:0,19:19:51:547,51,0	0/0:14,0:14:42:0,42,450	0/0:32,0:32:90:0,90,952	0/0:15,0:15:42:0,42,449	0/0:15,0:15:39:0,39,432	0/0:11,0:11:33:0,33,342	0/0:2,0:2:6:0,6,63	0/0:1,0:1:3:0,3,34	0/0:18,0:18:54:0,54,565	0/0:1,0:1:3:0,3,33	0/0:8,0:8:24:0,24,254	0/0:16,0:16:45:0,45,472	0/0:1,0:1:3:0,3,32	0/0:20,0:20:54:0,54,605	0/0:15,0:15:39:0,39,426	0/0:8,0:8:21:0,21,211	0/1:2,2:4:50:50,0,51	0/0:3,0:3:9:0,9,95	0/0:1,0:1:3:0,3,30	0/0:2,0:2:6:0,6,67	0/0:13,0:13:39:0,39,407	1/1:0,9:9:27:271,27,0	0/0:16,0:16:48:0,48,508	0/0:3,0:3:9:0,9,99	0/0:14,0:14:42:0,42,453	0/0:14,0:14:36:0,36,401	0/0:1,0:1:3:0,3,32	0/0:1,0:1:3:0,3,32	0/0:17,0:17:48:0,48,516	0/0:4,0:4:12:0,12,122	0/0:2,0:2:6:0,6,67	0/0:10,0:10:27:0,27,296	0/0:1,0:1:3:0,3,32	0/0:13,0:13:39:0,39,419	0/0:2,0:2:6:0,6,65	1/1:0,13:13:39:402,39,0	0/0:7,0:7:18:0,18,199	0/0:14,0:14:39:0,39,418	0/0:3,0:3:9:0,9,89	0/0:2,0:2:6:0,6,64	0/0:7,0:7:21:0,21,221	1/1:0,15:15:39:421,39,0	0/0:23,0:23:69:0,69,726	0/0:14,0:14:42:0,42,438	0/0:16,0:16:48:0,48,521	0/0:10,0:10:30:0,30,322	0/0:4,0:4:9:0,9,97	./.:.:.:.:.	0/0:4,0:4:12:0,12,126	0/0:3,0:3:9:0,9,97	0/0:3,0:3:9:0,9,97	0/0:5,0:5:15:0,15,160	./.:.:.:.:.	0/0:5,0:5:15:0,15,161	0/0:2,0:2:6:0,6,63	0/0:2,0:2:6:0,6,66	0/0:9,0:9:27:0,27,288	0/0:1,0:1:3:0,3,32	0/0:3,0:3:9:0,9,97	0/0:4,0:4:12:0,12,125	0/0:3,0:3:9:0,9,92	0/0:12,0:12:33:0,33,359	0/0:2,0:2:6:0,6,61	0/0:1,0:1:3:0,3,32	0/0:2,0:2:6:0,6,66	0/0:2,0:2:6:0,6,64	0/0:3,0:3:9:0,9,92	0/0:3,0:3:9:0,9,94	./.:.:.:.:.	./.:.:.:.:.	0/0:2,0:2:6:0,6,62	0/0:1,0:1:3:0,3,31	0/0:5,0:5:15:0,15,155	0/0:3,0:3:6:0,6,75	./.:.:.:.:.	./.:.:.:.:.	1/1:0,2:2:6:60,6,0	./.:.:.:.:.	./.:.:.:.:.	1/1:0,1:1:3:30,3,0	0/0:6,0:6:12:0,12,146	./.:.:.:.:.	0/0:4,0:4:12:0,12,124	./.:.:.:.:.	0/0:6,0:6:18:0,18,184	0/0:2,0:2:6:0,6,62	0/0:2,0:2:6:0,6,64	0/0:4,0:4:12:0,12,126	0/0:4,0:4:12:0,12,119	0/0:1,0:1:3:0,3,32	0/0:2,0:2:6:0,6,64	0/0:6,0:6:18:0,18,188	./.:.:.:.:.	0/0:1,0:1:3:0,3,28	0/0:2,0:2:6:0,6,62	0/0:3,0:3:9:0,9,94	0/0:2,0:2:6:0,6,62	0/0:1,0:1:3:0,3,31	0/0:3,0:3:9:0,9,93	0/0:2,0:2:6:0,6,62	0/0:3,0:3:6:0,6,76	0/0:2,0:2:6:0,6,67	0/0:1,0:1:3:0,3,32	1/1:0,5:5:12:137,12,0	0/0:7,0:7:21:0,21,220	0/0:1,0:1:3:0,3,32	0/0:2,0:2:6:0,6,64	0/0:1,0:1:3:0,3,33	0/0:3,0:3:9:0,9,96	0/0:6,0:6:18:0,18,189	0/0:1,0:1:3:0,3,32	0/0:8,0:8:24:0,24,251	0/0:5,0:5:15:0,15,159	0/0:2,0:2:6:0,6,66	0/0:4,0:4:12:0,12,126	0/0:2,0:2:6:0,6,63	0/0:3,0:3:9:0,9,97	0/0:5,0:5:15:0,15,163	0/0:2,0:2:6:0,6,65	0/0:4,0:4:12:0,12,124	0/0:5,0:5:15:0,15,160	0/0:4,0:4:12:0,12,122	0/0:2,0:2:6:0,6,67	0/0:3,0:3:9:0,9,94	0/0:6,0:6:15:0,15,170	0/0:3,0:3:9:0,9,93	0/0:4,0:4:12:0,12,127	0/0:4,0:4:9:0,9,112	0/0:4,0:4:6:0,6,89	./.:.:.:.:.	0/0:2,0:2:3:0,3,45	0/0:8,0:8:12:0,12,179	./.:.:.:.:.	0/0:4,0:4:6:0,6,89	1/1:0,3:3:9:94,9,0	0/0:19,0:19:57:0,57,647
chr0	171973106	.	T	C	15972.3	.	AC=171;AF=0.718;AN=238;BaseQRankSum=3.350;DP=790;Dels=0.00;FS=8.544;HaplotypeScore=0.1014;InbreedingCoeff=0.6507;MLEAC=163;MLEAF=0.685;MQ=55.01;MQ0=1;MQRankSum=-1.961;QD=27.92;ReadPosRankSum=-5.125	GT:AD:DP:GQ:PL	1/1:0,23:23:69:767,69,0	1/1:0,20:20:57:599,57,0	0/0:16,0:16:45:0,45,478	1/1:0,33:33:99:1041,99,0	1/1:0,21:21:54:596,54,0	1/1:0,14:14:39:427,39,0	1/1:0,12:12:30:338,30,0	./.:.:.:.:.	0/0:1,0:1:3:0,3,33	1/1:0,20:20:48:515,48,0	1/1:0,1:1:3:22,3,0	0/0:13,0:13:33:0,33,362	1/1:0,13:13:39:409,39,0	0/0:2,0:2:6:0,6,61	1/1:0,24:24:69:718,69,0	1/1:0,21:21:63:644,63,0	1/1:0,14:14:39:423,39,0	./.:.:.:.:.	1/1:0,6:6:15:168,15,0	1/1:0,1:1:3:32,3,0	0/0:1,0:1:3:0,3,33	1/1:0,12:12:36:359,36,0	1/1:0,10:10:27:290,27,0	0/0:27,0:27:81:0,81,826	0/0:2,0:2:6:0,6,59	0/1:5,9:14:99:236,0,108	1/1:0,16:16:42:458,42,0	./.:.:.:.:.	./.:.:.:.:.	1/1:0,24:24:69:713,69,0	1/1:0,2:2:6:54,6,0	1/1:0,2:2:6:66,6,0	1/1:0,12:12:33:352,33,0	1/1:0,1:1:3:32,3,0	0/0:12,0:12:36:0,36,368	0/0:3,0:3:9:0,9,93	1/1:0,17:17:51:534,51,0	1/1:0,3:3:9:91,9,0	1/1:0,17:17:45:478,45,0	./.:.:.:.:.	./.:.:.:.:.	1/1:0,10:10:30:306,30,0	1/1:0,13:13:39:409,39,0	0/0:12,0:12:33:0,33,331	1/1:0,12:12:33:356,33,0	0/0:15,0:15:45:0,45,458	0/0:16,0:16:48:0,48,501	0/0:2,0:2:6:0,6,65	1/1:0,2:2:6:63,6,0	1/1:0,6:6:18:185,18,0	1/1:0,1:1:3:33,3,0	1/1:0,2:2:6:64,6,0	1/1:0,11:11:33:345,33,0	0/0:1,0:1:3:0,3,30	0/0:5,0:5:15:0,15,157	1/1:0,1:1:3:33,3,0	./.:.:.:.:.	0/0:3,0:3:9:0,9,96	./.:.:.:.:.	0/0:6,0:6:15:0,15,175	1/1:0,1:1:3:32,3,0	./.:.:.:.:.	1/1:0,11:11:33:346,33,0	0/0:6,0:6:18:0,18,189	1/1:0,1:1:3:33,3,0	1/1:0,5:5:12:128,12,0	./.:.:.:.:.	1/1:0,6:6:18:185,18,0	1/1:0,4:4:12:125,12,0	./.:.:.:.:.	./.:.:.:.:.	./.:.:.:.:.	1/1:0,1:1:3:32,3,0	0/1:1,2:3:22:52,0,22	0/0:7,0:7:21:0,21,211	0/0:4,0:4:12:0,12,126	1/1:0,1:1:3:31,3,0	1/1:0,1:1:3:32,3,0	0/0:1,0:1:3:0,3,32	1/1:0,2:2:6:61,6,0	1/1:0,2:2:6:63,6,0	1/1:0,3:3:9:90,9,0	1/1:0,2:2:6:65,6,0	1/1:0,1:1:3:28,3,0	1/1:0,3:3:9:98,9,0	0/0:3,0:3:9:0,9,92	./.:.:.:.:.	1/1:0,2:2:6:65,6,0	1/1:0,4:4:12:129,12,0	1/1:0,2:2:6:55,6,0	1/1:0,2:2:6:64,6,0	1/1:0,3:3:9:96,9,0	1/1:0,4:4:12:118,12,0	1/1:0,1:1:3:32,3,0	1/1:0,1:1:3:32,3,0	1/1:0,1:1:3:22,3,0	1/1:0,3:3:9:96,9,0	1/1:0,1:1:3:33,3,0	./.:.:.:.:.	1/1:0,1:1:3:34,3,0	./.:.:1:.:.	1/1:0,2:2:6:58,6,0	0/1:2,1:3:22:22,0,52	1/1:0,4:4:12:133,12,0	1/1:0,2:2:6:63,6,0	1/1:0,4:4:12:131,12,0	1/1:0,3:3:9:97,9,0	1/1:0,4:4:12:122,12,0	1/1:0,1:1:3:34,3,0	./.:.:.:.:.	0/0:6,0:6:18:0,18,183	1/1:0,1:1:3:35,3,0	1/1:0,7:7:18:188,18,0	1/1:0,5:5:15:156,15,0	1/1:0,6:6:15:157,15,0	1/1:0,5:5:15:159,15,0	1/1:0,5:5:15:158,15,0	1/1:0,4:5:12:119,12,0	0/0:6,0:6:18:0,18,191	1/1:0,3:3:9:96,9,0	0/0:4,0:4:12:0,12,123	0/0:4,0:4:12:0,12,124	1/1:0,4:4:12:121,12,0	1/1:0,3:3:6:61,6,0	1/1:0,5:5:15:158,15,0	1/1:0,5:5:15:156,15,0	1/1:0,3:3:9:94,9,0	1/1:0,3:3:9:93,9,0	0/0:2,0:2:6:0,6,61	0/0:2,0:2:3:0,3,45	1/1:0,4:4:6:89,6,0	0/0:4,0:4:9:0,9,106	0/0:2,0:2:3:0,3,44	0/0:2,0:2:3:0,3,45	./.:.:.:.:.	1/1:0,2:2:3:45,3,0	0/0:27,0:27:81:0,81,890
chr0	171973123	.	A	G	17073.1	.	AC=175;AF=0.723;AN=242;BaseQRankSum=3.797;DP=811;Dels=0.00;FS=17.246;HaplotypeScore=0.0801;InbreedingCoeff=0.6723;MLEAC=176;MLEAF=0.727;MQ=56.46;MQ0=1;MQRankSum=0.010;QD=28.84;ReadPosRankSum=2.749	GT:AD:DP:GQ:PL	1/1:0,24:24:72:786,72,0	1/1:0,21:21:60:626,60,0	0/0:12,0:12:36:0,36,374	1/1:0,42:42:99:1345,126,0	1/1:0,22:22:57:617,57,0	1/1:0,14:14:39:424,39,0	1/1:0,10:10:27:299,27,0	./.:.:.:.:.	0/0:1,0:1:3:0,3,34	1/1:0,17:17:39:414,39,0	1/1:0,1:1:3:22,3,0	0/0:14,0:14:33:0,33,382	1/1:0,13:13:39:416,39,0	0/0:2,0:2:6:0,6,67	1/1:0,22:22:63:665,63,0	1/1:0,21:21:57:634,57,0	1/1:0,13:13:36:395,36,0	./.:.:.:.:.	1/1:0,7:7:18:209,18,0	1/1:0,2:2:6:64,6,0	0/0:1,0:1:3:0,3,33	1/1:0,11:12:33:351,33,0	1/1:0,9:9:24:259,24,0	0/0:25,0:25:75:0,75,774	0/0:3,0:3:9:0,9,94	0/1:7,8:15:99:209,0,163	1/1:0,17:17:51:544,51,0	1/1:0,1:1:3:34,3,0	./.:.:.:.:.	1/1:0,24:24:72:753,72,0	1/1:0,2:2:6:53,6,0	1/1:0,1:1:3:32,3,0	1/1:0,13:13:36:388,36,0	1/1:0,2:2:6:66,6,0	0/0:11,0:11:33:0,33,334	0/0:3,0:3:9:0,9,95	1/1:0,15:15:45:474,45,0	1/1:0,5:5:15:164,15,0	1/1:0,18:18:48:514,48,0	./.:.:.:.:.	1/1:0,1:1:3:33,3,0	1/1:0,11:11:27:293,27,0	1/1:0,13:13:36:383,36,0	0/0:10,0:10:30:0,30,311	1/1:0,10:10:27:303,27,0	0/0:17,0:17:51:0,51,549	0/0:12,0:12:36:0,36,371	0/0:2,0:2:6:0,6,63	1/1:0,2:2:6:64,6,0	1/1:0,5:5:15:160,15,0	./.:.:.:.:.	1/1:0,1:1:3:33,3,0	1/1:0,13:13:39:402,39,0	0/0:2,0:2:3:0,3,45	0/0:4,0:4:12:0,12,128	1/1:0,1:1:3:32,3,0	./.:.:.:.:.	0/0:4,0:4:12:0,12,126	./.:.:.:.:.	0/0:7,0:7:21:0,21,221	1/1:0,3:3:6:74,6,0	1/1:0,1:1:3:34,3,0	1/1:0,9:9:27:288,27,0	0/0:7,0:7:21:0,21,217	1/1:0,3:3:9:86,9,0	1/1:0,5:5:15:162,15,0	./.:.:.:.:.	1/1:0,6:6:18:189,18,0	1/1:0,3:3:9:98,9,0	./.:.:.:.:.	./.:.:.:.:.	./.:.:.:.:.	1/1:0,1:1:3:32,3,0	0/1:1,2:3:16:53,0,16	0/0:8,0:8:24:0,24,245	0/0:2,0:2:6:0,6,61	1/1:0,2:2:6:66,6,0	./.:.:.:.:.	0/0:1,0:1:3:0,3,33	1/1:0,2:2:6:60,6,0	1/1:0,2:2:6:63,6,0	1/1:0,3:3:9:96,9,0	1/1:0,2:2:6:68,6,0	1/1:0,3:3:9:97,9,0	1/1:0,3:3:9:96,9,0	0/0:5,0:5:15:0,15,154	./.:.:.:.:.	1/1:0,3:3:9:84,9,0	1/1:0,4:4:12:126,12,0	1/1:0,2:2:6:53,6,0	1/1:0,2:2:6:62,6,0	1/1:0,2:2:6:59,6,0	1/1:0,6:6:18:189,18,0	1/1:0,1:1:3:31,3,0	1/1:0,1:1:3:32,3,0	1/1:0,5:5:15:160,15,0	1/1:0,5:5:15:166,15,0	1/1:0,1:1:3:32,3,0	./.:.:.:.:.	1/1:0,1:1:3:32,3,0	1/1:0,2:2:6:67,6,0	1/1:0,2:2:6:62,6,0	0/1:1,1:2:25:26,0,25	1/1:0,4:4:12:130,12,0	1/1:0,2:2:6:63,6,0	1/1:0,3:3:9:97,9,0	1/1:0,3:3:9:96,9,0	1/1:0,4:4:12:129,12,0	1/1:0,2:2:6:67,6,0	./.:.:.:.:.	0/0:9,0:9:24:0,24,266	1/1:0,2:2:6:69,6,0	1/1:0,5:5:12:124,12,0	1/1:0,4:4:12:130,12,0	1/1:0,5:5:12:129,12,0	1/1:0,6:6:18:189,18,0	1/1:0,4:4:12:129,12,0	1/1:0,5:5:12:130,12,0	0/0:8,0:8:21:0,21,228	1/1:0,3:3:9:97,9,0	0/0:4,0:4:12:0,12,120	0/0:4,0:4:12:0,12,126	1/1:0,5:5:15:161,15,0	1/1:0,3:3:3:31,3,0	1/1:0,4:4:12:126,12,0	1/1:0,6:6:15:165,15,0	1/1:0,3:3:9:95,9,0	1/1:0,3:3:9:96,9,0	0/0:4,0:4:12:0,12,128	0/0:4,0:4:6:0,6,89	1/1:0,4:4:6:89,6,0	0/0:4,0:4:9:0,9,108	0/0:2,0:2:3:0,3,45	0/0:2,0:2:3:0,3,45	./.:.:.:.:.	1/1:0,2:2:3:45,3,0	0/0:25,0:25:75:0,75,859
chr0	171973124	.	T	C	15693.6	.	AC=173;AF=0.721;AN=240;BaseQRankSum=-3.234;DP=795;Dels=0.00;FS=18.512;HaplotypeScore=0.0736;InbreedingCoeff=0.6626;MLEAC=174;MLEAF=0.725;MQ=56.88;MQ0=1;MQRankSum=-1.912;QD=27.48;ReadPosRankSum=4.143	GT:AD:DP:GQ:PL	1/1:0,28:28:84:873,84,0	1/1:0,21:21:57:586,57,0	0/0:11,0:11:33:0,33,347	1/1:0,40:40:99:1251,120,0	1/1:0,22:22:57:585,57,0	1/1:0,13:13:33:351,33,0	1/1:0,9:9:21:231,21,0	./.:.:.:.:.	0/0:1,0:1:3:0,3,34	1/1:0,15:15:33:334,33,0	1/1:0,1:1:3:22,3,0	0/0:15,0:15:36:0,36,417	1/1:0,13:13:36:374,36,0	0/0:2,0:2:6:0,6,65	1/1:0,19:19:54:566,54,0	1/1:0,20:20:51:557,51,0	1/1:0,13:13:36:381,36,0	./.:.:.:.:.	1/1:0,7:7:18:202,18,0	1/1:0,2:2:6:61,6,0	0/0:1,0:1:3:0,3,32	1/1:0,12:12:36:375,36,0	1/1:0,9:9:24:251,24,0	0/0:25,0:25:75:0,75,789	0/0:3,0:3:9:0,9,97	0/1:7,8:15:99:198,0,164	1/1:0,16:16:45:465,45,0	1/1:0,1:1:3:34,3,0	./.:.:.:.:.	1/1:0,22:22:66:668,66,0	1/1:0,2:2:3:22,3,0	1/1:0,1:1:3:31,3,0	1/1:0,13:13:36:374,36,0	1/1:0,2:2:6:63,6,0	0/0:11,0:11:33:0,33,336	0/0:3,0:3:9:0,9,96	1/1:0,15:15:45:460,45,0	1/1:0,5:5:15:157,15,0	1/1:0,18:18:48:497,48,0	./.:.:.:.:.	1/1:0,1:1:3:34,3,0	1/1:0,10:10:24:261,24,0	1/1:0,13:13:33:341,33,0	0/0:12,0:12:36:0,36,380	1/1:0,9:9:24:263,24,0	0/0:18,0:18:54:0,54,579	0/0:12,0:12:36:0,36,367	0/0:2,0:2:6:0,6,65	1/1:0,2:2:6:64,6,0	1/1:0,5:5:15:155,15,0	./.:.:.:.:.	1/1:0,1:1:3:32,3,0	1/1:0,13:13:36:360,36,0	0/0:2,0:2:3:0,3,45	0/0:4,0:4:12:0,12,126	1/1:0,1:1:3:30,3,0	./.:.:.:.:.	0/0:4,0:4:12:0,12,127	./.:.:.:.:.	0/0:7,0:7:21:0,21,222	1/1:0,3:3:6:73,6,0	1/1:0,1:1:3:32,3,0	1/1:0,8:8:24:248,24,0	0/0:7,0:7:21:0,21,218	1/1:0,2:2:6:63,6,0	1/1:0,5:5:12:129,12,0	./.:.:.:.:.	1/1:0,6:6:18:179,18,0	1/1:0,3:3:9:94,9,0	./.:.:.:.:.	./.:.:.:.:.	./.:.:.:.:.	1/1:0,1:1:3:32,3,0	0/1:2,2:4:48:48,0,49	0/0:8,0:8:24:0,24,250	0/0:2,0:2:6:0,6,59	1/1:0,2:2:6:65,6,0	./.:.:.:.:.	0/0:1,0:1:3:0,3,34	1/1:0,2:2:6:60,6,0	1/1:0,2:2:6:63,6,0	1/1:0,3:3:9:91,9,0	1/1:0,2:2:6:64,6,0	1/1:0,3:3:9:92,9,0	1/1:0,3:3:9:90,9,0	0/0:5,0:5:15:0,15,156	./.:.:.:.:.	1/1:0,3:3:9:81,9,0	1/1:0,3:3:9:93,9,0	1/1:0,2:2:6:52,6,0	1/1:0,1:1:3:32,3,0	1/1:0,1:1:3:31,3,0	1/1:0,6:6:18:183,18,0	1/1:0,1:1:3:29,3,0	1/1:0,1:1:3:30,3,0	1/1:0,5:5:15:151,15,0	1/1:0,5:5:15:160,15,0	1/1:0,1:1:3:30,3,0	./.:.:.:.:.	1/1:0,1:1:3:30,3,0	1/1:0,2:2:6:65,6,0	1/1:0,2:2:6:63,6,0	0/1:1,1:2:25:26,0,25	1/1:0,4:4:12:126,12,0	1/1:0,2:2:6:63,6,0	1/1:0,3:3:9:90,9,0	1/1:0,3:3:9:92,9,0	1/1:0,4:4:12:125,12,0	1/1:0,2:2:6:65,6,0	./.:.:.:.:.	0/0:9,0:9:24:0,24,264	1/1:0,2:2:6:67,6,0	1/1:0,5:5:12:122,12,0	1/1:0,4:4:12:122,12,0	1/1:0,5:5:15:153,15,0	1/1:0,5:5:15:153,15,0	1/1:0,4:4:12:125,12,0	1/1:0,4:5:12:124,12,0	0/0:8,0:8:21:0,21,234	1/1:0,3:3:9:94,9,0	0/0:3,0:3:9:0,9,92	0/0:4,0:4:12:0,12,126	1/1:0,5:5:15:151,15,0	./.:.:.:.:.	1/1:0,4:4:12:119,12,0	1/1:0,6:6:15:165,15,0	1/1:0,2:2:6:64,6,0	1/1:0,2:2:6:63,6,0	0/0:4,0:4:12:0,12,128	0/0:4,0:4:6:0,6,89	1/1:0,4:4:6:89,6,0	0/0:4,0:4:9:0,9,108	0/0:2,0:2:3:0,3,45	0/0:2,0:2:3:0,3,45	./.:.:.:.:.	1/1:0,2:2:3:45,3,0	0/0:25,0:25:75:0,75,859
chr0	171973127	.	C	T	16404.2	.	AC=175;AF=0.723;AN=242;BaseQRankSum=-2.923;DP=805;Dels=0.00;FS=26.104;HaplotypeScore=0.0798;InbreedingCoeff=0.6697;MLEAC=176;MLEAF=0.727;MQ=56.93;MQ0=1;MQRankSum=-2.488;QD=27.95;ReadPosRankSum=4.465	GT:AD:DP:GQ:PL	1/1:0,28:28:84:911,84,0	1/1:0,23:23:66:685,66,0	0/0:11,0:11:33:0,33,361	1/1:1,40:41:98:1205,98,0	1/1:0,22:22:57:604,57,0	1/1:0,13:13:33:354,33,0	1/1:0,10:10:27:291,27,0	./.:.:.:.:.	0/0:1,0:1:3:0,3,35	1/1:0,18:18:45:466,45,0	1/1:0,1:1:3:22,3,0	0/0:14,0:14:36:0,36,411	1/1:0,12:12:36:377,36,0	0/0:2,0:2:6:0,6,67	1/1:0,20:20:57:594,57,0	1/1:0,20:20:54:588,54,0	1/1:0,13:13:36:388,36,0	./.:.:.:.:.	1/1:0,7:7:18:203,18,0	1/1:0,2:2:6:61,6,0	0/0:1,0:1:3:0,3,33	1/1:0,12:12:36:373,36,0	1/1:0,9:9:24:242,24,0	0/0:24,0:24:72:0,72,767	0/0:3,0:3:9:0,9,96	0/1:7,8:15:99:202,0,164	1/1:0,16:16:48:490,48,0	1/1:0,1:1:3:33,3,0	./.:.:.:.:.	1/1:0,22:22:66:679,66,0	1/1:0,2:2:6:54,6,0	1/1:0,1:1:3:32,3,0	1/1:0,13:13:36:373,36,0	1/1:0,2:2:6:63,6,0	0/0:9,0:9:27:0,27,279	0/0:4,0:4:12:0,12,127	1/1:0,15:15:45:464,45,0	1/1:0,5:5:15:155,15,0	1/1:0,19:19:51:536,51,0	./.:.:.:.:.	1/1:0,1:1:3:32,3,0	1/1:0,10:10:24:262,24,0	1/1:0,13:13:33:340,33,0	0/0:12,0:12:36:0,36,379	1/1:0,9:9:24:261,24,0	0/0:18,0:18:54:0,54,591	0/0:11,0:11:33:0,33,347	0/0:2,0:2:6:0,6,61	1/1:0,2:2:6:61,6,0	1/1:0,5:5:15:158,15,0	./.:.:.:.:.	1/1:0,1:1:3:32,3,0	1/1:0,13:13:39:409,39,0	0/0:2,0:2:3:0,3,45	0/0:4,0:4:12:0,12,128	1/1:0,1:1:3:31,3,0	./.:.:.:.:.	0/0:4,0:4:12:0,12,131	./.:.:.:.:.	0/0:7,0:7:21:0,21,226	1/1:0,3:3:6:75,6,0	1/1:0,1:1:3:32,3,0	1/1:0,8:8:24:250,24,0	0/0:7,0:7:21:0,21,225	1/1:0,3:3:9:86,9,0	1/1:0,5:5:15:151,15,0	./.:.:.:.:.	1/1:0,6:6:18:185,18,0	1/1:0,3:3:9:94,9,0	./.:.:.:.:.	./.:.:.:.:.	./.:.:.:.:.	1/1:0,2:2:6:61,6,0	0/1:2,2:4:49:49,0,53	0/0:8,0:8:24:0,24,255	0/0:2,0:2:6:0,6,61	1/1:0,2:2:6:66,6,0	./.:.:.:.:.	0/0:1,0:1:3:0,3,34	1/1:0,2:2:6:64,6,0	1/1:0,2:2:6:61,6,0	1/1:0,4:4:12:124,12,0	1/1:0,2:2:6:66,6,0	1/1:0,3:3:9:95,9,0	1/1:0,3:3:9:96,9,0	0/0:5,0:5:15:0,15,156	./.:.:.:.:.	1/1:0,3:3:6:61,6,0	1/1:0,3:3:9:95,9,0	1/1:0,2:2:6:53,6,0	1/1:0,1:1:3:32,3,0	1/1:0,2:2:6:59,6,0	1/1:0,6:6:18:187,18,0	1/1:0,1:1:3:32,3,0	1/1:0,1:1:3:33,3,0	1/1:0,5:5:12:128,12,0	1/1:0,5:5:15:166,15,0	1/1:0,1:1:3:31,3,0	./.:.:.:.:.	1/1:0,1:1:3:32,3,0	1/1:0,2:2:6:67,6,0	1/1:0,2:2:6:65,6,0	0/1:1,1:2:25:25,0,26	1/1:0,4:4:12:128,12,0	1/1:0,2:2:6:62,6,0	1/1:0,3:3:9:94,9,0	1/1:0,3:3:9:96,9,0	1/1:0,4:4:12:124,12,0	1/1:0,2:2:6:65,6,0	./.:.:.:.:.	0/0:9,0:9:24:0,24,265	1/1:0,2:2:6:65,6,0	1/1:0,5:5:12:126,12,0	1/1:0,4:4:12:122,12,0	1/1:0,4:5:12:125,12,0	1/1:0,5:5:15:153,15,0	1/1:0,4:4:12:122,12,0	1/1:0,5:5:12:122,12,0	0/0:8,0:8:21:0,21,228	1/1:0,3:3:9:97,9,0	0/0:3,0:3:9:0,9,95	0/0:4,0:4:12:0,12,130	1/1:0,6:6:18:181,18,0	1/1:0,3:3:3:32,3,0	1/1:0,4:4:12:123,12,0	1/1:0,6:6:15:172,15,0	1/1:0,2:2:6:64,6,0	1/1:0,2:2:6:63,6,0	0/0:4,0:4:12:0,12,130	0/0:4,0:4:6:0,6,89	1/1:0,4:4:6:89,6,0	0/0:4,0:4:9:0,9,109	0/0:2,0:2:3:0,3,45	0/0:4,0:4:6:0,6,89	./.:.:.:.:.	1/1:0,2:2:3:45,3,0	0/0:24,0:24:72:0,72,846
chr0	171974196	.	T	G	24695	.	AC=196;AF=0.737;AN=266;BaseQRankSum=-0.400;DP=1104;Dels=0.00;FS=6.978;HaplotypeScore=0.0531;InbreedingCoeff=0.6758;MLEAC=201;MLEAF=0.756;MQ=58.91;MQ0=1;MQRankSum=0.527;QD=29.16;ReadPosRankSum=1.598	GT:AD:DP:GQ:PL	1/1:0,82:82:99:2635,247,0	1/1:0,30:30:84:911,84,0	0/0:21,0:21:63:0,63,649	1/1:0,66:66:99:2010,195,0	1/1:0,16:16:45:486,45,0	1/1:0,13:13:39:392,39,0	1/1:0,17:17:45:465,45,0	1/1:0,1:1:3:31,3,0	1/1:0,2:2:6:65,6,0	1/1:0,21:21:63:656,63,0	1/1:0,3:3:9:92,9,0	0/0:25,0:25:75:0,75,758	1/1:0,17:17:51:518,51,0	0/1:1,1:2:17:17,0,25	1/1:0,23:23:69:723,69,0	1/1:0,17:17:48:514,48,0	1/1:0,20:20:57:588,57,0	0/1:1,5:6:14:129,0,14	1/1:0,8:8:24:250,24,0	1/1:0,3:3:9:94,9,0	0/0:3,0:3:9:0,9,94	1/1:0,8:8:24:244,24,0	1/1:0,21:21:60:635,60,0	0/0:29,0:29:87:0,87,896	0/0:2,0:2:6:0,6,61	0/1:13,9:22:99:220,0,332	1/1:0,23:23:69:720,69,0	1/1:0,5:5:15:162,15,0	1/1:0,5:5:15:152,15,0	1/1:0,24:24:72:748,72,0	1/1:0,4:4:12:126,12,0	1/1:0,4:4:12:129,12,0	1/1:0,11:11:33:343,33,0	1/1:0,1:1:3:31,3,0	0/0:17,0:17:51:0,51,529	0/1:2,1:3:24:24,0,56	1/1:0,11:11:33:347,33,0	1/1:0,5:5:15:158,15,0	1/1:0,10:10:30:309,30,0	1/1:0,2:2:6:62,6,0	1/1:0,2:2:6:64,6,0	1/1:0,15:15:45:467,45,0	1/1:0,20:20:60:626,60,0	0/0:16,0:16:48:0,48,499	1/1:0,21:21:63:642,63,0	0/0:15,0:15:39:0,39,434	0/0:10,0:10:30:0,30,317	0/0:1,0:1:3:0,3,32	1/1:0,4:4:12:126,12,0	1/1:0,3:3:9:95,9,0	1/1:0,3:3:9:92,9,0	./.:.:.:.:.	1/1:0,12:12:36:384,36,0	0/0:1,0:1:3:0,3,28	0/0:7,0:7:18:0,18,201	1/1:0,4:4:12:124,12,0	0/0:1,0:1:3:0,3,32	0/0:6,0:6:18:0,18,190	1/1:0,3:3:9:97,9,0	0/0:12,0:12:36:0,36,367	1/1:0,7:7:21:214,21,0	1/1:0,2:2:6:61,6,0	1/1:0,7:7:21:215,21,0	0/0:4,0:4:12:0,12,124	1/1:0,14:14:42:443,42,0	1/1:0,8:8:21:218,21,0	1/1:0,2:2:6:63,6,0	1/1:0,4:4:12:128,12,0	1/1:0,9:9:27:281,27,0	1/1:0,4:4:12:122,12,0	./.:.:.:.:.	1/1:0,1:1:3:32,3,0	1/1:0,1:1:3:23,3,0	0/1:7,3:10:69:69,0,175	0/0:5,0:5:15:0,15,153	0/0:6,0:6:18:0,18,188	1/1:0,2:2:6:63,6,0	1/1:0,4:4:12:118,12,0	0/0:5,0:5:15:0,15,155	1/1:0,4:4:12:126,12,0	1/1:0,1:1:3:32,3,0	1/1:0,1:1:3:31,3,0	1/1:0,6:6:18:189,18,0	1/1:0,3:3:9:96,9,0	1/1:0,2:2:6:61,6,0	0/0:3,0:3:9:0,9,98	1/1:0,7:7:21:219,21,0	1/1:0,1:1:3:32,3,0	1/1:0,5:5:15:158,15,0	1/1:0,1:1:3:32,3,0	1/1:0,4:4:12:128,12,0	1/1:0,6:6:18:184,18,0	./.:.:.:.:.	1/1:0,4:4:12:130,12,0	1/1:0,3:3:9:95,9,0	1/1:0,1:1:3:33,3,0	1/1:0,6:6:18:190,18,0	1/1:0,4:4:12:126,12,0	1/1:0,4:4:12:125,12,0	1/1:0,3:3:9:95,9,0	1/1:0,10:10:30:309,30,0	1/1:0,4:4:12:126,12,0	0/1:1,4:5:17:103,0,17	1/1:0,6:6:18:189,18,0	1/1:0,2:2:6:62,6,0	1/1:0,5:5:15:154,15,0	1/1:0,3:3:9:94,9,0	1/1:0,8:8:24:245,24,0	1/1:0,2:2:6:62,6,0	0/0:1,0:1:3:0,3,31	0/0:3,0:3:9:0,9,88	1/1:0,2:2:6:62,6,0	1/1:0,6:6:18:188,18,0	1/1:0,4:4:12:126,12,0	1/1:0,3:3:9:95,9,0	1/1:0,3:3:9:92,9,0	1/1:0,2:2:6:61,6,0	1/1:0,5:5:15:157,15,0	0/0:1,0:1:3:0,3,31	1/1:0,6:6:18:184,18,0	0/0:5,0:5:15:0,15,159	0/0:9,0:9:27:0,27,284	1/1:0,7:7:21:227,21,0	1/1:0,3:3:9:94,9,0	1/1:0,6:6:18:190,18,0	1/1:0,7:7:21:220,21,0	1/1:0,5:5:15:153,15,0	1/1:0,3:3:9:95,9,0	0/0:3,0:3:9:0,9,92	./.:.:.:.:.	0/0:3,0:3:6:0,6,75	0/0:4,0:4:9:0,9,103	0/0:1,0:1:3:0,3,31	0/0:4,0:4:6:0,6,89	0/0:4,0:4:9:0,9,107	1/1:0,6:6:9:134,9,0	0/0:30,0:30:90:0,90,1016
chr0	171974243	.	T	C	25653.1	.	AC=191;AF=0.746;AN=256;BaseQRankSum=4.349;DP=1150;Dels=0.00;FS=24.920;HaplotypeScore=0.0629;InbreedingCoeff=0.6979;MLEAC=193;MLEAF=0.754;MQ=58.65;MQ0=1;MQRankSum=-0.615;QD=29.55;ReadPosRankSum=-1.052	GT:AD:DP:GQ:PL	1/1:0,72:72:99:2340,217,0	1/1:0,31:31:90:978,90,0	0/0:22,0:22:66:0,66,681	1/1:0,59:59:99:1828,174,0	1/1:0,19:19:54:578,54,0	1/1:0,12:12:36:371,36,0	1/1:0,17:17:51:523,51,0	1/1:0,2:2:6:65,6,0	1/1:0,4:4:12:125,12,0	1/1:0,24:24:72:763,72,0	1/1:0,3:3:9:100,9,0	0/0:22,0:22:66:0,66,657	1/1:0,16:16:48:500,48,0	./.:.:.:.:.	1/1:0,28:28:84:871,84,0	1/1:0,19:19:51:569,51,0	1/1:0,19:19:57:603,57,0	0/1:3,1:4:18:18,0,85	1/1:0,9:9:21:237,21,0	1/1:0,4:4:12:124,12,0	0/0:6,0:6:18:0,18,191	1/1:0,11:11:30:328,30,0	1/1:0,26:26:78:824,78,0	0/0:29,0:29:87:0,87,876	0/0:3,0:3:9:0,9,95	0/1:9,9:18:99:228,0,221	1/1:0,20:20:60:612,60,0	1/1:0,10:10:30:334,30,0	1/1:0,3:3:9:101,9,0	1/1:0,23:23:69:711,69,0	1/1:0,2:2:6:64,6,0	1/1:0,2:2:6:65,6,0	1/1:0,13:13:39:419,39,0	1/1:0,2:2:6:71,6,0	0/0:24,0:24:72:0,72,756	0/1:1,1:2:25:27,0,25	1/1:0,17:17:51:527,51,0	1/1:0,3:3:9:93,9,0	1/1:0,14:14:42:449,42,0	0/1:1,3:4:20:86,0,20	1/1:0,7:7:21:229,21,0	1/1:0,12:12:36:385,36,0	1/1:0,21:21:63:670,63,0	0/0:19,0:19:54:0,54,559	1/1:0,19:19:57:599,57,0	0/0:14,0:14:39:0,39,415	0/0:14,0:14:42:0,42,419	0/1:2,1:3:24:24,0,52	1/1:0,4:4:12:126,12,0	1/1:0,5:5:15:164,15,0	1/1:0,2:2:6:67,6,0	./.:.:.:.:.	1/1:0,10:10:30:318,30,0	./.:.:.:.:.	0/0:7,0:7:18:0,18,192	1/1:0,3:3:9:87,9,0	0/0:2,0:2:6:0,6,63	0/0:6,0:6:18:0,18,178	1/1:0,3:3:9:91,9,0	0/0:7,0:7:21:0,21,216	1/1:0,6:6:18:187,18,0	1/1:0,2:2:6:61,6,0	1/1:0,8:8:24:254,24,0	0/0:5,0:5:15:0,15,148	1/1:1,12:13:8:343,8,0	1/1:0,7:7:21:223,21,0	1/1:0,4:4:12:130,12,0	1/1:0,6:6:18:191,18,0	1/1:0,9:9:27:281,27,0	./.:.:.:.:.	1/1:0,1:1:3:31,3,0	1/1:0,1:1:3:32,3,0	1/1:0,1:1:3:28,3,0	0/1:7,3:10:62:62,0,172	0/0:6,0:6:18:0,18,180	0/0:6,0:6:18:0,18,187	1/1:0,2:2:6:65,6,0	1/1:0,3:3:9:85,9,0	0/0:6,0:6:18:0,18,184	1/1:0,5:5:15:161,15,0	1/1:0,3:3:6:77,6,0	./.:.:.:.:.	1/1:0,5:5:15:160,15,0	1/1:0,4:4:12:127,12,0	1/1:0,1:1:3:32,3,0	0/0:4,0:4:12:0,12,126	1/1:0,9:9:27:284,27,0	1/1:0,3:3:9:98,9,0	1/1:0,4:4:12:134,12,0	1/1:0,4:4:12:122,12,0	1/1:0,4:4:12:124,12,0	1/1:0,8:8:24:252,24,0	./.:.:.:.:.	1/1:0,4:4:12:128,12,0	1/1:0,3:3:9:97,9,0	./.:.:.:.:.	1/1:0,5:5:15:148,15,0	1/1:0,4:4:12:130,12,0	1/1:0,5:5:15:156,15,0	1/1:0,3:3:9:92,9,0	1/1:0,7:7:21:218,21,0	1/1:0,7:7:21:221,21,0	0/1:1,3:4:19:78,0,19	1/1:0,6:6:18:189,18,0	1/1:0,4:4:9:108,9,0	1/1:0,4:4:12:128,12,0	1/1:0,8:8:24:266,24,0	1/1:0,9:9:27:265,27,0	1/1:0,1:1:3:36,3,0	0/0:1,0:1:3:0,3,30	0/0:5,0:5:12:0,12,136	1/1:0,1:1:3:37,3,0	1/1:0,8:8:24:235,24,0	1/1:0,6:6:18:189,18,0	1/1:0,3:3:9:92,9,0	1/1:0,2:2:6:64,6,0	1/1:0,6:6:18:184,18,0	1/1:0,5:5:15:160,15,0	./.:.:.:.:.	1/1:0,4:4:12:122,12,0	0/0:5,0:5:15:0,15,160	0/0:9,0:9:27:0,27,278	1/1:0,5:5:15:158,15,0	1/1:0,3:3:9:97,9,0	1/1:0,7:7:21:221,21,0	1/1:0,5:5:15:155,15,0	1/1:0,4:4:12:127,12,0	1/1:0,5:5:15:153,15,0	0/0:5,0:5:15:0,15,155	./.:.:.:.:.	0/0:3,0:3:6:0,6,75	0/0:3,0:3:9:0,9,95	0/0:3,0:3:6:0,6,76	0/0:4,0:4:6:0,6,89	0/0:4,0:4:9:0,9,108	1/1:0,5:5:9:122,9,0	0/0:38,0:38:99:0,114,1265
chr0	171974289	.	G	C	23553	.	AC=193;AF=0.742;AN=260;BaseQRankSum=-4.488;DP=1088;Dels=0.00;FS=3.825;HaplotypeScore=0.1131;InbreedingCoeff=0.6863;MLEAC=193;MLEAF=0.742;MQ=58.77;MQ0=1;MQRankSum=-0.777;QD=28.83;ReadPosRankSum=-1.310	GT:AD:DP:GQ:PL	1/1:0,62:62:99:1973,186,0	1/1:0,14:14:42:436,42,0	0/0:21,0:21:63:0,63,663	1/1:0,48:48:99:1404,129,0	1/1:0,17:17:51:535,51,0	1/1:0,22:22:66:682,66,0	1/1:0,18:18:51:535,51,0	1/1:0,2:2:6:66,6,0	1/1:0,6:6:18:182,18,0	1/1:0,26:26:78:776,78,0	1/1:0,1:1:3:32,3,0	0/0:21,0:21:63:0,63,647	1/1:0,11:11:33:338,33,0	./.:.:.:.:.	1/1:0,28:28:75:817,75,0	1/1:0,25:25:69:738,69,0	1/1:0,22:22:66:683,66,0	0/0:2,0:2:6:0,6,68	1/1:0,11:11:24:291,24,0	1/1:0,5:5:15:150,15,0	0/0:5,0:5:15:0,15,166	1/1:0,18:18:45:510,45,0	1/1:0,24:24:63:694,63,0	0/0:30,0:30:90:0,90,953	0/0:3,0:3:9:0,9,97	0/1:4,9:13:59:241,0,59	1/1:0,10:11:30:314,30,0	1/1:0,9:9:27:273,27,0	1/1:0,2:2:3:32,3,0	1/1:0,13:13:39:403,39,0	1/1:0,1:1:3:33,3,0	1/1:0,2:2:6:69,6,0	1/1:0,19:19:48:538,48,0	1/1:0,2:2:6:64,6,0	0/0:19,0:19:54:0,54,590	0/1:2,1:3:24:24,0,58	1/1:0,24:24:63:706,63,0	1/1:0,13:13:36:388,36,0	1/1:0,21:21:60:647,60,0	0/1:1,2:3:26:56,0,26	1/1:0,5:5:15:162,15,0	1/1:0,13:13:36:393,36,0	1/1:0,27:27:69:765,69,0	0/0:16,0:16:39:0,39,448	1/1:0,18:18:51:542,51,0	0/0:20,0:20:60:0,60,638	0/0:14,0:14:42:0,42,442	0/1:4,1:5:16:16,0,115	1/1:0,2:2:6:61,6,0	1/1:0,10:10:27:293,27,0	1/1:0,1:1:3:31,3,0	1/1:0,1:1:3:32,3,0	1/1:0,5:5:15:160,15,0	0/0:1,0:1:3:0,3,32	0/0:5,0:5:15:0,15,160	1/1:0,2:2:6:55,6,0	0/0:4,0:4:12:0,12,124	0/0:7,0:7:21:0,21,204	1/1:0,5:5:15:159,15,0	0/0:4,0:4:12:0,12,130	1/1:0,2:2:6:62,6,0	1/1:0,3:3:9:91,9,0	1/1:0,9:9:27:273,27,0	0/0:3,0:3:9:0,9,96	1/1:0,4:4:12:124,12,0	1/1:0,4:4:12:129,12,0	1/1:0,5:5:15:160,15,0	1/1:0,8:8:21:230,21,0	1/1:0,4:4:12:130,12,0	1/1:0,1:1:3:33,3,0	1/1:0,1:1:3:31,3,0	./.:.:.:.:.	./.:.:.:.:.	0/1:4,1:5:16:16,0,114	0/0:7,0:7:21:0,21,217	0/0:4,0:4:12:0,12,128	1/1:0,6:6:18:188,18,0	1/1:0,1:1:3:32,3,0	0/0:3,0:3:9:0,9,95	1/1:0,4:4:12:127,12,0	1/1:0,1:1:3:31,3,0	1/1:0,1:1:3:31,3,0	1/1:0,2:2:6:63,6,0	1/1:0,3:3:9:95,9,0	1/1:0,1:1:3:32,3,0	0/0:6,0:6:18:0,18,198	1/1:0,7:7:21:216,21,0	1/1:0,1:1:3:30,3,0	1/1:0,7:7:21:215,21,0	1/1:0,3:3:9:100,9,0	1/1:0,1:1:3:31,3,0	1/1:0,5:5:15:155,15,0	1/1:0,2:2:6:65,6,0	1/1:0,4:4:12:123,12,0	1/1:0,1:1:3:32,3,0	1/1:0,2:2:6:65,6,0	1/1:0,4:4:12:113,12,0	1/1:0,5:5:15:158,15,0	1/1:0,2:2:6:61,6,0	1/1:0,1:1:3:32,3,0	1/1:0,9:9:27:281,27,0	1/1:0,3:3:9:95,9,0	1/1:0,1:1:3:31,3,0	1/1:0,2:2:6:65,6,0	./.:.:.:.:.	1/1:0,5:5:15:148,15,0	1/1:0,6:6:18:189,18,0	1/1:0,5:5:12:130,12,0	1/1:0,1:1:3:32,3,0	0/0:3,0:3:9:0,9,96	0/0:4,0:4:12:0,12,125	1/1:0,1:1:3:33,3,0	1/1:0,8:8:24:245,24,0	1/1:0,7:7:21:216,21,0	1/1:0,7:7:21:213,21,0	1/1:0,7:7:21:206,21,0	1/1:0,8:8:24:243,24,0	1/1:0,10:10:27:272,27,0	0/0:2,0:2:6:0,6,60	1/1:0,6:6:18:183,18,0	0/0:5,0:5:15:0,15,155	0/0:9,0:9:27:0,27,286	1/1:0,8:8:24:252,24,0	1/1:0,3:3:9:97,9,0	1/1:0,7:7:18:200,18,0	1/1:0,3:3:9:95,9,0	1/1:0,4:4:12:126,12,0	1/1:0,6:6:18:189,18,0	0/0:4,0:4:12:0,12,124	./.:.:.:.:.	./.:.:.:.:.	0/0:3,0:3:9:0,9,96	0/0:5,0:5:12:0,12,142	0/0:4,0:4:9:0,9,106	0/0:6,0:6:9:0,9,134	./.:.:.:.:.	0/0:31,0:31:93:0,93,1062
chr0	171974332	.	T	A	23520.1	.	AC=195;AF=0.744;AN=262;BaseQRankSum=-3.433;DP=1094;Dels=0.00;FS=2.133;HaplotypeScore=0.2124;InbreedingCoeff=0.7172;MLEAC=188;MLEAF=0.718;MQ=59.08;MQ0=0;MQRankSum=1.375;QD=28.34;ReadPosRankSum=-1.273	GT:AD:DP:GQ:PL	1/1:0,70:70:99:2178,210,0	1/1:0,14:14:42:441,42,0	0/0:20,0:20:60:0,60,625	1/1:0,57:57:99:1734,162,0	1/1:0,14:14:42:435,42,0	1/1:0,21:21:63:653,63,0	1/1:0,19:19:51:568,51,0	1/1:0,3:3:9:97,9,0	1/1:0,5:5:15:151,15,0	1/1:0,26:26:78:820,78,0	1/1:0,1:1:3:31,3,0	0/0:16,0:16:48:0,48,499	1/1:0,15:15:45:467,45,0	0/0:1,0:1:3:0,3,33	1/1:0,28:28:78:829,78,0	1/1:0,23:23:66:689,66,0	1/1:0,23:23:63:697,63,0	./.:.:.:.:.	1/1:0,9:9:21:238,21,0	1/1:0,5:5:15:151,15,0	0/0:2,0:2:6:0,6,65	1/1:0,22:22:57:629,57,0	1/1:0,18:18:51:547,51,0	0/0:29,0:29:87:0,87,923	0/0:2,0:2:6:0,6,69	0/1:4,11:15:78:294,0,78	1/1:0,15:15:45:463,45,0	1/1:0,2:2:6:63,6,0	1/1:0,1:1:3:35,3,0	1/1:0,16:16:48:483,48,0	1/1:0,2:2:6:61,6,0	1/1:0,2:2:6:64,6,0	1/1:0,23:23:60:663,60,0	1/1:0,2:2:6:67,6,0	0/0:16,0:16:48:0,48,500	0/1:3,2:5:49:49,0,82	1/1:0,20:20:48:537,48,0	1/1:0,14:14:39:406,39,0	1/1:0,17:17:48:510,48,0	1/1:0,2:2:6:63,6,0	1/1:0,3:3:9:101,9,0	1/1:0,16:16:42:465,42,0	1/1:0,22:22:48:556,48,0	0/0:15,0:15:39:0,39,441	1/1:1,15:16:13:405,13,0	0/0:21,0:21:60:0,60,653	0/0:12,0:12:36:0,36,383	0/0:5,0:5:15:0,15,157	1/1:0,2:2:6:65,6,0	1/1:0,8:8:24:250,24,0	1/1:0,1:1:3:30,3,0	1/1:0,3:3:9:92,9,0	1/1:0,6:6:18:189,18,0	0/0:2,0:2:6:0,6,67	0/0:6,0:6:18:0,18,195	1/1:0,2:2:6:60,6,0	0/0:3,0:3:9:0,9,94	0/0:6,0:6:18:0,18,189	1/1:0,7:7:21:221,21,0	0/0:5,0:5:15:0,15,158	1/1:0,2:2:6:61,6,0	1/1:0,3:3:9:87,9,0	1/1:0,9:9:27:280,27,0	0/0:5,0:5:12:0,12,146	1/1:0,5:5:15:160,15,0	1/1:0,3:3:9:97,9,0	1/1:0,5:5:15:154,15,0	1/1:0,6:6:18:189,18,0	1/1:0,4:4:12:118,12,0	1/1:0,4:4:12:118,12,0	1/1:0,1:1:3:29,3,0	1/1:0,1:1:3:30,3,0	1/1:0,1:1:3:29,3,0	0/1:5,1:6:13:13,0,139	0/0:7,0:7:21:0,21,224	0/0:5,0:5:15:0,15,161	1/1:0,7:7:21:214,21,0	1/1:0,2:2:6:65,6,0	0/0:1,0:1:3:0,3,32	1/1:0,3:3:9:86,9,0	1/1:0,1:1:3:34,3,0	1/1:0,1:1:3:30,3,0	1/1:0,1:2:3:30,3,0	1/1:0,4:4:12:122,12,0	1/1:0,1:1:3:30,3,0	0/0:5,0:5:15:0,15,159	1/1:0,5:5:15:154,15,0	1/1:0,4:4:12:126,12,0	1/1:0,9:9:27:280,27,0	1/1:0,1:1:3:34,3,0	1/1:0,1:1:3:31,3,0	1/1:0,5:5:15:146,15,0	1/1:0,2:2:6:61,6,0	1/1:0,2:2:6:60,6,0	1/1:0,1:1:3:32,3,0	1/1:0,4:4:12:124,12,0	1/1:0,7:7:21:214,21,0	1/1:0,4:4:12:122,12,0	1/1:0,2:2:6:60,6,0	./.:.:.:.:.	1/1:0,5:5:15:166,15,0	1/1:0,1:1:3:30,3,0	1/1:0,1:1:3:32,3,0	1/1:0,3:3:9:94,9,0	./.:.:.:.:.	1/1:0,7:7:21:219,21,0	1/1:0,3:3:9:98,9,0	1/1:0,7:7:12:166,12,0	1/1:0,3:3:9:91,9,0	0/0:3,0:3:9:0,9,93	0/0:3,0:3:9:0,9,97	1/1:0,3:3:9:94,9,0	1/1:0,12:12:36:367,36,0	1/1:0,6:6:18:186,18,0	1/1:0,9:9:27:280,27,0	1/1:0,6:6:18:189,18,0	1/1:0,5:5:15:148,15,0	1/1:0,6:6:18:184,18,0	0/0:2,0:2:6:0,6,62	1/1:0,6:6:18:185,18,0	0/0:5,0:5:15:0,15,161	0/0:7,0:7:21:0,21,221	1/1:0,11:11:33:339,33,0	1/1:0,3:3:9:88,9,0	1/1:0,7:7:21:216,21,0	1/1:0,3:3:9:93,9,0	1/1:0,6:6:18:184,18,0	1/1:0,4:4:12:128,12,0	0/0:7,0:7:21:0,21,219	./.:.:.:.:.	./.:.:.:.:.	0/0:4,0:4:12:0,12,125	0/0:5,0:5:12:0,12,139	0/0:5,0:5:9:0,9,119	0/0:6,0:6:9:0,9,134	./.:.:.:.:.	0/0:32,0:32:96:0,96,1099
chr0	171974380	.	A	T	20268.6	.	AC=192;AF=0.750;AN=256;BaseQRankSum=-0.993;DP=931;Dels=0.00;FS=4.325;HaplotypeScore=0.0457;InbreedingCoeff=0.6947;MLEAC=193;MLEAF=0.754;MQ=59.11;MQ0=0;MQRankSum=-0.306;QD=28.96;ReadPosRankSum=-0.970	GT:AD:DP:GQ:PL	1/1:0,50:50:99:1583,150,0	1/1:0,15:15:45:470,45,0	0/0:24,0:24:72:0,72,734	1/1:0,38:38:99:1147,111,0	1/1:0,12:12:33:354,33,0	1/1:0,10:10:27:290,27,0	1/1:0,22:22:60:634,60,0	1/1:0,3:3:9:94,9,0	1/1:0,2:2:6:65,6,0	1/1:0,22:22:66:687,66,0	1/1:0,3:3:9:98,9,0	0/0:11,0:11:33:0,33,347	1/1:0,18:18:54:551,54,0	0/0:1,0:1:3:0,3,30	1/1:0,17:17:51:527,51,0	1/1:0,16:16:42:456,42,0	1/1:0,27:27:75:796,75,0	1/1:0,1:1:3:32,3,0	1/1:0,9:9:21:246,21,0	1/1:0,6:6:18:177,18,0	0/0:3,0:3:9:0,9,95	1/1:0,15:15:45:466,45,0	1/1:0,18:18:51:528,51,0	0/0:17,0:17:51:0,51,521	0/0:2,0:2:6:0,6,63	0/1:4,12:16:84:284,0,84	1/1:0,13:13:36:387,36,0	1/1:0,3:3:9:97,9,0	./.:.:.:.:.	1/1:0,19:19:57:581,57,0	1/1:0,2:2:6:65,6,0	1/1:0,2:2:6:65,6,0	1/1:0,21:21:57:608,57,0	1/1:0,3:3:9:92,9,0	0/0:16,0:16:45:0,45,479	0/1:3,2:5:50:50,0,74	1/1:0,23:23:63:682,63,0	1/1:0,10:10:27:287,27,0	1/1:0,9:9:27:279,27,0	1/1:0,2:2:6:65,6,0	1/1:0,3:3:9:96,9,0	1/1:0,14:14:39:414,39,0	1/1:0,9:9:21:247,21,0	0/0:12,0:12:36:0,36,371	1/1:0,18:18:54:554,54,0	0/0:21,0:21:60:0,60,635	0/0:9,0:9:27:0,27,273	0/1:2,1:3:23:23,0,60	1/1:0,4:4:12:124,12,0	1/1:0,6:6:18:186,18,0	1/1:0,1:1:3:30,3,0	1/1:0,4:4:12:128,12,0	1/1:0,5:5:15:158,15,0	0/0:2,0:2:6:0,6,60	0/0:6,0:6:18:0,18,180	1/1:0,4:4:12:117,12,0	0/0:2,0:2:6:0,6,62	0/0:7,0:7:18:0,18,203	1/1:0,2:2:6:59,6,0	0/0:8,0:8:24:0,24,247	1/1:0,2:2:6:61,6,0	1/1:0,3:3:9:95,9,0	1/1:0,4:4:12:125,12,0	0/0:2,0:2:6:0,6,59	1/1:0,7:7:21:208,21,0	1/1:0,2:2:6:61,6,0	1/1:0,3:3:9:92,9,0	1/1:0,6:6:18:185,18,0	1/1:0,2:2:6:67,6,0	1/1:0,4:4:12:122,12,0	1/1:0,1:1:3:31,3,0	1/1:0,2:2:6:55,6,0	1/1:0,2:2:6:65,6,0	0/1:2,2:4:46:49,0,46	0/0:6,0:6:18:0,18,178	0/0:6,0:6:18:0,18,186	1/1:0,3:3:9:94,9,0	1/1:0,1:1:3:32,3,0	0/0:3,0:3:9:0,9,90	1/1:0,3:3:9:90,9,0	./.:.:.:.:.	1/1:0,3:3:9:93,9,0	1/1:0,4:4:12:126,12,0	1/1:0,6:6:18:182,18,0	1/1:0,6:6:18:188,18,0	0/0:4,0:4:12:0,12,123	1/1:0,1:1:3:32,3,0	1/1:0,4:4:12:122,12,0	1/1:0,5:5:15:156,15,0	1/1:0,3:3:9:95,9,0	1/1:0,4:4:12:121,12,0	1/1:0,5:5:15:147,15,0	1/1:0,2:2:6:59,6,0	1/1:0,1:1:3:30,3,0	1/1:0,2:2:6:63,6,0	1/1:0,3:3:9:93,9,0	1/1:0,9:9:27:281,27,0	1/1:0,4:4:12:122,12,0	1/1:0,2:2:6:62,6,0	./.:.:.:.:.	1/1:0,4:4:12:128,12,0	1/1:0,2:2:6:60,6,0	./.:.:.:.:.	1/1:0,2:2:6:60,6,0	./.:.:.:.:.	1/1:0,9:9:27:276,27,0	1/1:0,3:3:9:96,9,0	1/1:0,1:1:3:32,3,0	1/1:0,6:6:18:181,18,0	0/0:2,0:2:6:0,6,59	0/0:4,0:4:12:0,12,120	1/1:0,6:6:18:184,18,0	1/1:0,9:9:27:278,27,0	1/1:0,2:2:6:65,6,0	1/1:0,4:4:12:122,12,0	1/1:0,4:4:12:125,12,0	1/1:0,3:3:9:94,9,0	1/1:0,3:3:9:91,9,0	./.:.:.:.:.	1/1:0,5:5:15:152,15,0	0/0:2,0:2:6:0,6,59	0/0:8,0:8:24:0,24,245	1/1:0,3:3:9:94,9,0	1/1:0,1:1:3:33,3,0	1/1:0,9:9:27:270,27,0	1/1:0,2:2:6:59,6,0	1/1:0,3:3:9:97,9,0	1/1:0,1:1:3:31,3,0	0/0:7,0:7:21:0,21,211	./.:.:.:.:.	./.:.:.:.:.	0/0:3,0:3:9:0,9,93	0/0:5,0:5:12:0,12,138	0/0:3,0:3:6:0,6,76	0/0:8,0:8:15:0,15,196	./.:.:.:.:.	0/0:26,0:26:78:0,78,882
chr0	171974386	.	C	T	20689	.	AC=192;AF=0.750;AN=256;BaseQRankSum=-7.090;DP=958;Dels=0.00;FS=4.256;HaplotypeScore=0.0538;InbreedingCoeff=0.6986;MLEAC=194;MLEAF=0.758;MQ=59.16;MQ0=0;MQRankSum=-1.148;QD=28.69;ReadPosRankSum=-1.048	GT:AD:DP:GQ:PL	1/1:0,58:58:99:1804,174,0	1/1:0,15:15:45:467,45,0	0/0:25,0:25:75:0,75,801	1/1:0,38:38:99:1122,111,0	1/1:0,12:12:33:349,33,0	1/1:0,10:10:27:284,27,0	1/1:0,22:22:60:630,60,0	1/1:0,4:4:12:125,12,0	1/1:0,1:1:3:33,3,0	1/1:0,24:24:72:720,72,0	1/1:0,3:3:9:97,9,0	0/0:12,0:12:36:0,36,386	1/1:0,19:19:57:571,57,0	0/0:1,0:1:3:0,3,32	1/1:0,17:17:51:517,51,0	1/1:0,16:16:42:446,42,0	1/1:0,27:27:75:782,75,0	1/1:0,1:1:3:31,3,0	1/1:0,10:10:24:275,24,0	1/1:0,7:7:21:208,21,0	0/0:2,0:2:6:0,6,67	1/1:0,15:15:45:460,45,0	1/1:0,20:20:60:607,60,0	0/0:17,0:17:51:0,51,548	0/0:2,0:2:6:0,6,65	0/1:4,13:17:82:322,0,82	1/1:0,12:12:30:320,30,0	1/1:0,3:3:9:89,9,0	1/1:0,1:1:3:32,3,0	1/1:0,19:19:57:573,57,0	1/1:0,2:2:6:69,6,0	1/1:0,2:2:6:63,6,0	1/1:0,22:22:60:633,60,0	1/1:0,2:2:6:63,6,0	0/0:17,0:17:48:0,48,521	0/1:3,2:5:46:46,0,85	1/1:0,23:23:63:666,63,0	1/1:0,10:10:27:285,27,0	1/1:0,11:11:33:338,33,0	1/1:0,3:3:9:85,9,0	1/1:0,2:2:6:65,6,0	1/1:0,15:15:45:448,45,0	1/1:0,10:10:24:271,24,0	0/0:15,0:15:42:0,42,443	1/1:0,19:19:57:568,57,0	0/0:21,0:21:60:0,60,649	0/0:9,0:9:27:0,27,287	0/1:1,1:2:27:29,0,27	1/1:0,5:5:15:153,15,0	1/1:0,7:7:21:213,21,0	1/1:0,1:1:3:29,3,0	1/1:0,4:4:12:130,12,0	1/1:0,5:5:15:156,15,0	0/0:2,0:2:6:0,6,63	0/0:6,0:6:18:0,18,187	1/1:0,3:3:9:93,9,0	0/0:2,0:2:6:0,6,65	0/0:7,0:7:18:0,18,200	1/1:0,2:2:6:61,6,0	0/0:8,0:8:24:0,24,258	1/1:0,2:2:6:58,6,0	1/1:0,3:3:9:93,9,0	1/1:0,4:4:12:121,12,0	0/0:2,0:2:6:0,6,53	1/1:0,7:7:21:214,21,0	1/1:0,4:4:12:116,12,0	1/1:0,3:3:9:82,9,0	1/1:0,6:6:18:185,18,0	1/1:0,2:2:6:66,6,0	1/1:0,4:4:12:120,12,0	1/1:0,1:1:3:30,3,0	1/1:0,2:2:6:60,6,0	1/1:0,2:2:6:63,6,0	0/1:1,2:3:24:54,0,24	0/0:6,0:6:18:0,18,194	0/0:7,0:7:21:0,21,212	1/1:0,3:3:9:90,9,0	./.:.:.:.:.	0/0:3,0:3:9:0,9,96	1/1:0,4:4:12:119,12,0	./.:.:.:.:.	1/1:0,3:3:9:91,9,0	1/1:0,4:4:12:128,12,0	1/1:0,6:6:18:184,18,0	1/1:0,6:6:18:186,18,0	0/0:3,0:3:9:0,9,101	1/1:0,1:1:3:32,3,0	1/1:0,4:4:12:122,12,0	1/1:0,5:5:15:154,15,0	1/1:0,3:3:9:92,9,0	1/1:0,4:4:12:123,12,0	1/1:0,4:4:12:120,12,0	1/1:0,2:2:6:59,6,0	1/1:0,1:1:3:30,3,0	1/1:0,2:2:6:61,6,0	1/1:0,2:2:6:59,6,0	1/1:0,8:8:24:252,24,0	1/1:0,4:4:12:119,12,0	1/1:0,3:3:9:92,9,0	./.:.:.:.:.	1/1:0,5:5:15:159,15,0	1/1:0,2:2:6:61,6,0	./.:.:.:.:.	1/1:0,2:2:6:61,6,0	./.:.:.:.:.	1/1:0,8:8:24:242,24,0	1/1:0,3:3:9:94,9,0	1/1:0,1:1:3:32,3,0	1/1:0,5:5:15:143,15,0	0/0:2,0:2:6:0,6,61	0/0:5,0:5:15:0,15,157	1/1:0,5:5:15:145,15,0	1/1:0,7:7:21:211,21,0	1/1:0,3:3:9:92,9,0	1/1:0,4:4:12:124,12,0	1/1:0,5:5:15:151,15,0	1/1:0,3:3:9:95,9,0	1/1:0,3:3:9:90,9,0	./.:.:.:.:.	1/1:0,6:6:18:185,18,0	0/0:3,0:3:9:0,9,97	0/0:8,0:8:24:0,24,252	1/1:0,3:3:9:96,9,0	1/1:0,1:1:3:33,3,0	1/1:0,10:10:30:302,30,0	1/1:0,2:2:6:57,6,0	1/1:0,3:3:9:93,9,0	1/1:0,2:2:6:63,6,0	0/0:7,0:7:21:0,21,221	./.:.:.:.:.	./.:.:.:.:.	0/0:3,0:3:9:0,9,95	0/0:5,0:5:12:0,12,139	0/0:3,0:3:6:0,6,77	0/0:8,0:8:15:0,15,195	./.:.:.:.:.	0/0:26,0:26:78:0,78,871
chr0	171974502	.	T	C	18769.5	.	AC=192;AF=0.744;AN=258;BaseQRankSum=8.666;DP=920;Dels=0.00;FS=7.839;HaplotypeScore=0.0901;InbreedingCoeff=0.6671;MLEAC=193;MLEAF=0.748;MQ=56.94;MQ0=0;MQRankSum=0.055;QD=28.06;ReadPosRankSum=-0.218	GT:AD:DP:GQ:PL	1/1:0,49:50:99:1553,141,0	1/1:0,18:18:51:548,51,0	0/0:20,0:20:48:0,48,483	1/1:0,44:44:99:1386,129,0	1/1:0,14:14:39:419,39,0	1/1:0,10:10:27:298,27,0	1/1:0,9:9:24:259,24,0	1/1:0,5:5:15:165,15,0	1/1:0,2:2:6:65,6,0	1/1:0,16:16:42:443,42,0	1/1:0,2:2:6:65,6,0	0/0:10,0:10:30:0,30,307	1/1:0,12:12:30:316,30,0	./.:.:.:.:.	1/1:0,16:16:45:505,45,0	1/1:0,19:19:51:550,51,0	1/1:1,20:21:23:501,23,0	0/1:5,4:9:99:104,0,123	1/1:0,9:9:24:258,24,0	1/1:0,4:4:12:122,12,0	0/0:7,0:7:21:0,21,222	1/1:0,11:11:33:356,33,0	1/1:0,16:16:45:492,45,0	0/0:27,0:27:66:0,66,700	0/0:3,0:3:9:0,9,99	0/1:6,12:18:99:336,0,135	1/1:0,13:13:33:359,33,0	1/1:0,4:4:12:133,12,0	1/1:0,5:5:15:164,15,0	1/1:0,10:10:24:255,24,0	1/1:0,8:8:21:243,21,0	1/1:0,3:3:9:99,9,0	1/1:0,12:12:36:399,36,0	1/1:0,3:3:9:104,9,0	0/0:23,0:23:60:0,60,621	0/0:3,0:3:9:0,9,93	1/1:0,10:10:27:290,27,0	1/1:0,12:12:33:338,33,0	1/1:0,15:15:39:414,39,0	0/1:1,2:3:23:46,0,23	1/1:0,6:6:18:201,18,0	1/1:0,12:12:30:316,30,0	1/1:0,18:18:45:488,45,0	0/0:17,0:17:39:0,39,414	1/1:0,17:17:48:517,48,0	0/0:16,0:16:39:0,39,412	0/0:7,0:7:18:0,18,201	0/1:4,1:5:22:22,0,85	1/1:0,1:1:3:32,3,0	1/1:0,5:5:15:165,15,0	1/1:0,2:2:3:32,3,0	1/1:0,2:2:6:64,6,0	1/1:0,3:3:9:96,9,0	0/0:3,0:3:6:0,6,61	0/0:5,0:5:12:0,12,125	1/1:0,4:4:12:126,12,0	0/0:1,0:1:3:0,3,30	0/0:6,0:6:18:0,18,190	1/1:0,1:1:3:33,3,0	0/0:2,0:2:6:0,6,58	1/1:0,3:3:6:66,6,0	1/1:0,4:4:12:131,12,0	1/1:0,5:5:12:128,12,0	0/0:5,0:5:12:0,12,124	1/1:0,4:4:9:94,9,0	1/1:0,4:4:12:130,12,0	1/1:0,1:1:3:32,3,0	1/1:0,3:3:6:65,6,0	1/1:0,6:6:18:193,18,0	1/1:0,4:4:12:126,12,0	1/1:0,2:2:6:65,6,0	1/1:0,2:2:6:62,6,0	1/1:0,3:3:6:65,6,0	0/1:2,1:3:23:23,0,56	0/0:6,0:6:18:0,18,187	0/0:2,0:2:6:0,6,64	1/1:0,2:2:6:69,6,0	1/1:0,2:2:6:61,6,0	./.:.:.:.:.	1/1:0,2:2:6:61,6,0	1/1:0,2:2:6:57,6,0	1/1:0,4:4:6:63,6,0	1/1:0,4:4:12:134,12,0	1/1:0,5:5:15:160,15,0	1/1:0,1:1:3:30,3,0	0/0:5,0:5:15:0,15,157	1/1:0,2:2:6:64,6,0	./.:.:.:.:.	1/1:0,2:2:6:61,6,0	1/1:0,5:5:15:162,15,0	1/1:0,2:2:6:61,6,0	1/1:0,5:5:15:160,15,0	./.:.:.:.:.	1/1:0,2:2:6:66,6,0	1/1:0,2:2:6:65,6,0	1/1:0,5:5:15:161,15,0	1/1:0,9:9:27:277,27,0	1/1:0,1:1:3:31,3,0	1/1:0,2:2:6:64,6,0	1/1:0,2:2:6:65,6,0	1/1:0,4:4:12:129,12,0	1/1:0,6:6:15:163,15,0	0/1:1,1:2:26:27,0,26	1/1:0,2:2:6:67,6,0	1/1:0,3:3:9:95,9,0	1/1:0,6:6:15:157,15,0	1/1:0,9:9:27:284,27,0	./.:.:.:.:.	1/1:0,2:2:6:63,6,0	0/0:2,0:2:6:0,6,59	0/0:6,0:6:18:0,18,190	1/1:0,2:2:6:64,6,0	1/1:0,4:4:12:129,12,0	1/1:0,3:3:9:94,9,0	1/1:0,4:4:12:129,12,0	1/1:0,3:3:9:95,9,0	1/1:0,3:3:9:95,9,0	1/1:0,5:5:15:160,15,0	./.:.:.:.:.	1/1:0,5:5:12:144,12,0	0/0:6,0:6:18:0,18,188	0/0:8,0:8:24:0,24,248	1/1:0,6:6:18:184,18,0	1/1:0,1:1:3:32,3,0	1/1:0,4:4:12:130,12,0	1/1:0,4:4:12:126,12,0	1/1:0,2:2:6:61,6,0	1/1:0,5:5:15:164,15,0	0/0:4,0:4:12:0,12,120	0/0:5,0:5:9:0,9,120	./.:.:.:.:.	0/0:4,0:4:12:0,12,118	0/0:5,0:5:9:0,9,120	0/0:6,0:6:9:0,9,134	0/0:6,0:6:9:0,9,134	./.:.:.:.:.	0/0:29,0:29:87:0,87,955
chr0	171974744	.	C	A	26085.1	.	AC=198;AF=0.739;AN=268;BaseQRankSum=6.627;DP=1202;Dels=0.00;FS=0.000;HaplotypeScore=0.1431;InbreedingCoeff=0.6960;MLEAC=199;MLEAF=0.743;MQ=59.39;MQ0=0;MQRankSum=1.321;QD=28.35;ReadPosRankSum=0.139	GT:AD:DP:GQ:PL	1/1:0,63:63:99:2001,189,0	1/1:0,20:20:60:617,60,0	0/0:26,0:26:72:0,72,760	1/1:1,59:60:99:1681,134,0	1/1:0,24:24:63:689,63,0	1/1:0,17:17:48:508,48,0	1/1:0,22:22:66:669,66,0	1/1:0,7:7:21:220,21,0	1/1:0,3:3:9:87,9,0	1/1:0,22:22:66:661,66,0	1/1:0,2:2:6:58,6,0	0/0:15,0:15:45:0,45,447	1/1:0,14:14:42:419,42,0	0/0:4,0:4:12:0,12,122	1/1:0,17:17:51:515,51,0	1/1:0,22:22:63:652,63,0	1/1:0,26:26:78:795,78,0	0/1:2,3:5:22:83,0,22	1/1:0,10:10:30:300,30,0	1/1:0,3:3:9:95,9,0	0/0:12,0:12:33:0,33,351	1/1:0,18:18:51:535,51,0	1/1:0,26:26:75:780,75,0	0/0:22,0:22:63:0,63,644	0/0:5,0:5:15:0,15,161	0/1:8,14:22:99:370,0,177	1/1:0,16:16:45:487,45,0	1/1:0,7:7:21:211,21,0	1/1:0,5:5:15:153,15,0	1/1:0,21:21:63:642,63,0	1/1:0,9:9:27:291,27,0	1/1:0,7:7:21:227,21,0	1/1:0,31:31:90:929,90,0	0/1:1,3:4:19:85,0,19	0/0:17,0:17:51:0,51,504	0/1:3,1:4:18:18,0,79	1/1:0,19:19:54:568,54,0	1/1:0,11:11:33:337,33,0	1/1:0,22:22:66:670,66,0	1/1:0,1:1:3:32,3,0	1/1:0,2:2:6:65,6,0	1/1:0,12:12:30:334,30,0	1/1:0,24:24:60:642,60,0	0/0:19,0:19:54:0,54,556	1/1:0,23:23:63:679,63,0	0/0:21,0:21:57:0,57,578	0/0:7,0:7:21:0,21,201	0/1:7,1:8:8:8,0,188	1/1:0,4:4:12:124,12,0	1/1:0,10:10:27:287,27,0	1/1:0,5:5:12:135,12,0	1/1:0,2:2:6:61,6,0	1/1:0,9:9:27:275,27,0	0/0:4,0:4:12:0,12,118	0/0:4,0:4:12:0,12,117	1/1:0,3:3:9:92,9,0	0/0:4,0:4:12:0,12,117	0/0:8,0:8:24:0,24,233	1/1:0,1:1:3:30,3,0	0/0:10,0:10:30:0,30,302	1/1:0,4:4:12:125,12,0	1/1:0,4:4:12:117,12,0	1/1:0,9:9:27:273,27,0	0/0:6,0:6:18:0,18,174	1/1:0,5:5:15:153,15,0	1/1:0,2:2:6:59,6,0	1/1:0,1:1:3:30,3,0	1/1:0,6:6:15:167,15,0	1/1:0,5:5:15:153,15,0	1/1:0,4:4:12:119,12,0	1/1:0,1:1:3:32,3,0	1/1:0,1:1:3:32,3,0	1/1:0,4:4:12:124,12,0	0/0:2,0:2:6:0,6,59	0/0:7,0:7:21:0,21,201	0/0:4,0:4:9:0,9,107	1/1:0,4:4:9:108,9,0	1/1:0,2:2:6:60,6,0	0/0:3,0:3:9:0,9,89	0/1:1,2:3:21:54,0,21	1/1:0,4:4:12:119,12,0	1/1:0,1:1:3:32,3,0	1/1:0,6:6:18:189,18,0	1/1:0,7:7:21:211,21,0	1/1:0,6:6:18:182,18,0	0/0:10,0:10:30:0,30,310	1/1:0,2:2:6:61,6,0	1/1:0,7:7:21:216,21,0	1/1:0,3:3:9:92,9,0	1/1:0,8:8:24:257,24,0	1/1:0,2:2:6:60,6,0	1/1:0,5:5:15:152,15,0	1/1:0,2:2:6:60,6,0	1/1:0,1:1:3:31,3,0	1/1:0,3:3:9:91,9,0	1/1:0,5:5:15:149,15,0	1/1:0,7:7:18:189,18,0	1/1:0,6:6:18:185,18,0	1/1:0,1:1:3:30,3,0	1/1:0,4:4:12:120,12,0	1/1:0,9:9:27:283,27,0	1/1:0,4:4:12:118,12,0	0/1:1,2:3:20:51,0,20	1/1:0,3:3:9:95,9,0	1/1:0,5:5:15:151,15,0	1/1:0,11:11:30:311,30,0	1/1:0,6:6:18:192,18,0	1/1:0,6:6:18:182,18,0	1/1:0,4:4:12:126,12,0	0/0:4,0:4:12:0,12,115	0/0:7,0:7:21:0,21,201	1/1:0,4:4:12:130,12,0	1/1:0,9:9:24:258,24,0	1/1:0,6:6:18:180,18,0	1/1:0,6:6:15:173,15,0	1/1:0,4:4:12:117,12,0	1/1:0,6:6:15:163,15,0	1/1:0,4:4:12:124,12,0	./.:.:.:.:.	1/1:0,4:4:9:106,9,0	0/0:12,1:13:8:0,8,319	0/0:7,0:7:18:0,18,174	1/1:0,6:6:18:184,18,0	1/1:0,2:2:6:61,6,0	1/1:0,6:6:18:179,18,0	1/1:0,1:1:3:31,3,0	1/1:0,7:7:21:214,21,0	1/1:0,2:2:6:63,6,0	0/0:2,0:2:6:0,6,58	0/0:6,0:6:12:0,12,149	0/1:2,2:4:39:39,0,39	0/0:5,0:5:9:0,9,119	0/0:4,0:4:9:0,9,103	0/0:5,0:5:9:0,9,120	./.:.:.:.:.	./.:.:.:.:.	0/0:19,0:19:57:0,57,610
chr0	171975458	.	C	T	25655.4	.	AC=196;AF=0.737;AN=266;BaseQRankSum=3.296;DP=1168;Dels=0.00;FS=0.246;HaplotypeScore=0.1193;InbreedingCoeff=0.6305;MLEAC=197;MLEAF=0.741;MQ=59.68;MQ0=0;MQRankSum=-0.947;QD=28.47;ReadPosRankSum=1.666	GT:AD:DP:GQ:PL	1/1:0,89:89:99:2861,268,0	1/1:0,29:29:87:912,87,0	0/0:16,0:16:39:0,39,411	1/1:0,54:54:99:1657,162,0	1/1:0,11:11:33:339,33,0	1/1:0,16:16:48:487,48,0	1/1:0,29:29:84:878,84,0	1/1:0,4:4:12:130,12,0	./.:.:.:.:.	1/1:0,32:32:90:967,90,0	1/1:0,4:4:12:130,12,0	0/0:24,0:24:72:0,72,726	1/1:0,13:13:39:402,39,0	0/1:1,1:2:25:26,0,25	1/1:0,21:21:57:622,57,0	1/1:0,23:23:69:715,69,0	1/1:0,15:15:42:449,42,0	0/1:2,3:5:48:75,0,48	1/1:0,10:10:27:278,27,0	1/1:0,13:13:39:383,39,0	0/0:2,0:2:6:0,6,61	1/1:0,26:26:66:733,66,0	1/1:0,22:22:60:633,60,0	0/0:27,0:27:81:0,81,814	0/0:3,0:3:9:0,9,96	0/1:12,14:26:99:337,0,272	1/1:0,21:21:57:616,57,0	1/1:0,2:2:6:59,6,0	1/1:0,2:2:6:64,6,0	1/1:0,22:22:66:666,66,0	1/1:0,4:4:12:132,12,0	1/1:0,4:4:12:124,12,0	1/1:0,23:23:60:664,60,0	1/1:0,3:3:9:96,9,0	0/0:12,0:12:36:0,36,355	0/1:5,2:7:42:42,0,134	1/1:0,21:21:60:631,60,0	1/1:0,10:10:30:308,30,0	1/1:0,15:15:45:459,45,0	0/1:2,3:5:53:81,0,53	1/1:0,3:3:9:97,9,0	1/1:0,17:17:51:537,51,0	1/1:0,10:10:27:282,27,0	0/0:20,0:20:57:0,57,585	1/1:0,22:22:63:669,63,0	0/0:27,0:27:81:0,81,821	0/0:8,0:8:24:0,24,242	0/1:5,1:6:15:15,0,137	1/1:0,2:2:6:63,6,0	1/1:0,8:8:21:231,21,0	1/1:0,6:6:18:187,18,0	1/1:0,6:6:18:189,18,0	1/1:0,6:6:18:186,18,0	0/0:2,0:2:6:0,6,62	0/0:7,0:7:18:0,18,202	1/1:0,2:2:6:63,6,0	0/0:6,0:6:18:0,18,180	0/0:2,0:2:6:0,6,61	1/1:0,6:6:18:189,18,0	0/0:15,0:15:42:0,42,438	1/1:0,3:3:9:91,9,0	1/1:0,3:3:9:90,9,0	1/1:0,12:12:36:368,36,0	0/0:4,0:4:12:0,12,119	1/1:0,3:3:9:91,9,0	./.:.:.:.:.	1/1:0,3:3:9:96,9,0	1/1:0,6:6:18:184,18,0	1/1:0,4:4:12:122,12,0	1/1:0,1:1:3:31,3,0	./.:.:.:.:.	1/1:0,5:5:15:154,15,0	1/1:0,1:1:3:32,3,0	1/1:0,2:2:6:65,6,0	0/0:9,0:9:27:0,27,275	0/0:1,0:1:3:0,3,33	1/1:0,2:2:6:61,6,0	1/1:0,1:1:3:32,3,0	0/0:3,0:3:9:0,9,92	1/1:0,3:3:9:89,9,0	1/1:0,1:1:3:32,3,0	1/1:0,3:3:9:88,9,0	0/1:1,8:9:4:234,0,4	1/1:0,4:4:12:119,12,0	1/1:0,3:3:9:90,9,0	0/1:3,1:4:18:18,0,83	1/1:0,4:4:12:119,12,0	1/1:0,6:6:18:176,18,0	1/1:0,6:6:18:189,18,0	1/1:0,3:3:9:97,9,0	1/1:0,2:2:6:62,6,0	1/1:0,2:2:6:62,6,0	1/1:0,4:4:12:124,12,0	1/1:0,1:1:3:32,3,0	1/1:0,4:4:9:108,9,0	1/1:0,1:1:3:31,3,0	1/1:0,6:6:18:192,18,0	1/1:0,4:4:12:122,12,0	1/1:0,1:1:3:31,3,0	1/1:0,3:3:9:92,9,0	0/1:1,6:7:10:171,0,10	1/1:0,3:3:9:95,9,0	0/1:2,1:3:22:22,0,51	1/1:0,3:3:6:75,6,0	1/1:0,3:3:6:75,6,0	1/1:0,4:4:12:125,12,0	1/1:0,5:5:15:157,15,0	1/1:0,4:4:12:121,12,0	1/1:0,5:5:15:153,15,0	0/0:7,0:7:21:0,21,202	0/0:5,0:5:15:0,15,153	1/1:0,5:5:15:156,15,0	1/1:0,15:15:45:445,45,0	1/1:0,5:5:15:154,15,0	1/1:0,5:5:15:154,15,0	1/1:0,4:4:12:126,12,0	1/1:0,1:1:3:32,3,0	1/1:0,3:3:9:90,9,0	0/0:2,0:2:6:0,6,61	1/1:0,1:1:3:32,3,0	0/0:5,0:5:15:0,15,151	0/0:10,0:10:30:0,30,301	1/1:0,5:5:15:159,15,0	1/1:0,4:4:12:123,12,0	1/1:0,4:4:12:126,12,0	1/1:0,3:3:9:92,9,0	1/1:0,4:4:12:120,12,0	1/1:0,6:6:18:189,18,0	0/0:4,0:4:12:0,12,119	0/0:6,0:6:9:0,9,134	0/0:4,0:4:6:0,6,74	0/0:3,0:3:6:0,6,74	0/0:6,0:6:12:0,12,151	0/0:10,0:10:18:0,18,233	./.:.:.:.:.	1/1:0,2:2:3:45,3,0	0/0:17,0:17:51:0,51,556
chr0	171975476	.	A	C	23295.3	.	AC=193;AF=0.726;AN=266;BaseQRankSum=0.559;DP=1048;Dels=0.00;FS=0.802;HaplotypeScore=0.1333;InbreedingCoeff=0.6523;MLEAC=198;MLEAF=0.744;MQ=59.74;MQ0=0;MQRankSum=-1.294;QD=28.55;ReadPosRankSum=0.143	GT:AD:DP:GQ:PL	1/1:0,66:66:99:2096,198,0	1/1:0,25:25:75:796,75,0	0/0:14,0:14:39:0,39,423	1/1:0,47:47:99:1439,141,0	1/1:0,9:9:27:282,27,0	1/1:0,20:20:57:590,57,0	1/1:0,26:26:75:787,75,0	1/1:0,4:4:12:135,12,0	./.:.:.:.:.	1/1:0,18:18:51:545,51,0	1/1:0,8:8:24:264,24,0	0/0:19,0:19:57:0,57,587	1/1:0,11:11:33:343,33,0	0/1:3,1:4:20:20,0,79	1/1:0,22:22:60:654,60,0	1/1:0,19:19:57:583,57,0	1/1:0,14:14:39:412,39,0	0/1:3,4:7:75:101,0,75	1/1:0,9:9:24:255,24,0	1/1:0,14:14:36:395,36,0	0/0:2,0:2:6:0,6,61	1/1:0,16:16:48:500,48,0	1/1:0,21:21:60:638,60,0	0/0:21,0:21:60:0,60,634	0/0:4,0:4:12:0,12,132	0/1:11,10:21:99:257,0,271	1/1:0,15:15:42:455,42,0	1/1:0,5:5:15:153,15,0	1/1:0,2:2:6:65,6,0	1/1:0,23:23:69:707,69,0	1/1:0,5:5:15:153,15,0	1/1:0,4:4:12:131,12,0	1/1:0,16:16:45:472,45,0	1/1:0,3:3:9:99,9,0	0/0:14,0:14:42:0,42,428	0/1:5,2:7:40:40,0,133	1/1:0,20:20:57:606,57,0	1/1:0,12:12:36:358,36,0	1/1:0,12:12:36:379,36,0	0/1:1,3:4:24:58,0,24	1/1:0,3:3:9:96,9,0	1/1:0,13:13:39:412,39,0	1/1:0,9:9:24:265,24,0	0/0:12,0:12:36:0,36,367	1/1:0,14:14:39:426,39,0	0/0:21,0:21:63:0,63,636	0/0:8,0:8:24:0,24,248	0/1:4,1:6:20:20,0,114	./.:.:.:.:.	1/1:0,8:8:21:241,21,0	1/1:0,7:7:18:196,18,0	1/1:0,5:5:15:162,15,0	1/1:0,4:4:12:123,12,0	0/0:4,0:4:12:0,12,124	0/0:1,0:1:3:0,3,32	1/1:0,4:4:12:132,12,0	0/0:2,0:2:6:0,6,62	0/0:1,0:1:3:0,3,32	1/1:0,5:5:15:162,15,0	0/0:13,0:13:39:0,39,395	1/1:0,2:2:6:65,6,0	1/1:0,4:4:12:124,12,0	1/1:0,7:7:21:225,21,0	0/0:5,0:5:12:0,12,137	1/1:0,5:5:15:152,15,0	1/1:0,2:2:6:61,6,0	1/1:0,4:4:12:127,12,0	1/1:0,5:5:15:157,15,0	1/1:0,4:4:12:125,12,0	1/1:0,2:2:6:65,6,0	./.:.:.:.:.	1/1:0,3:3:9:96,9,0	1/1:0,1:1:3:32,3,0	0/1:3,1:4:18:18,0,85	0/0:8,0:8:24:0,24,248	0/0:1,0:1:3:0,3,32	1/1:0,3:3:9:93,9,0	1/1:0,1:1:3:32,3,0	0/0:2,0:2:6:0,6,62	1/1:0,2:2:6:60,6,0	1/1:0,3:3:6:76,6,0	1/1:0,4:4:12:123,12,0	1/1:0,9:9:27:290,27,0	1/1:0,6:6:18:190,18,0	1/1:0,5:5:15:152,15,0	0/0:2,0:2:6:0,6,63	1/1:0,5:5:15:155,15,0	1/1:0,6:6:18:186,18,0	1/1:0,5:5:15:161,15,0	1/1:0,3:3:9:97,9,0	1/1:0,2:2:6:62,6,0	1/1:0,2:2:6:61,6,0	1/1:0,5:5:15:150,15,0	1/1:0,1:1:3:32,3,0	1/1:0,3:3:9:94,9,0	1/1:0,3:3:9:94,9,0	1/1:0,5:5:15:156,15,0	1/1:0,5:5:15:154,15,0	1/1:0,1:1:3:31,3,0	1/1:0,3:3:9:90,9,0	0/1:1,7:8:6:209,0,6	1/1:0,4:4:12:123,12,0	0/1:3,1:4:20:20,0,81	1/1:0,4:4:9:107,9,0	1/1:0,1:1:3:31,3,0	1/1:0,2:2:6:62,6,0	1/1:0,5:5:15:162,15,0	1/1:0,7:7:21:216,21,0	1/1:0,5:5:15:162,15,0	0/0:6,0:6:18:0,18,172	0/0:7,0:7:21:0,21,214	1/1:0,5:5:15:165,15,0	1/1:0,10:10:30:306,30,0	1/1:0,8:8:24:246,24,0	1/1:0,6:6:18:179,18,0	1/1:0,5:5:15:154,15,0	1/1:0,1:1:3:32,3,0	1/1:0,2:2:6:61,6,0	0/0:2,0:2:6:0,6,60	1/1:0,1:1:3:29,3,0	0/0:4,0:4:12:0,12,118	0/0:7,0:7:21:0,21,218	1/1:0,6:6:18:189,18,0	1/1:0,3:3:9:100,9,0	1/1:0,4:4:12:121,12,0	1/1:0,4:4:12:122,12,0	1/1:0,4:4:12:123,12,0	1/1:0,5:5:15:160,15,0	0/0:5,0:5:15:0,15,150	0/0:4,0:4:6:0,6,89	0/0:4,0:4:9:0,9,108	0/0:2,0:2:3:0,3,45	0/0:8,0:8:15:0,15,196	0/0:9,0:9:15:0,15,211	0/0:2,0:2:3:0,3,45	./.:.:.:.:.	0/0:18,0:18:54:0,54,615
chr0	171975499	.	T	G	22013	.	AC=191;AF=0.718;AN=266;BaseQRankSum=-2.546;DP=1026;Dels=0.00;FS=1.793;HaplotypeScore=0.2316;InbreedingCoeff=0.7009;MLEAC=191;MLEAF=0.718;MQ=59.76;MQ0=1;MQRankSum=1.110;QD=27.65;ReadPosRankSum=-0.581	GT:AD:DP:GQ:PL	1/1:0,66:66:99:2070,198,0	1/1:1,20:21:60:621,60,0	0/0:14,0:14:39:0,39,408	1/1:0,47:47:99:1435,141,0	1/1:0,11:11:33:341,33,0	1/1:1,20:21:57:587,57,0	1/1:0,28:28:81:837,81,0	1/1:0,3:3:9:99,9,0	1/1:0,1:1:3:30,3,0	1/1:0,18:18:51:541,51,0	1/1:0,6:6:18:195,18,0	0/0:15,0:15:45:0,45,456	1/1:0,10:10:30:301,30,0	0/0:3,1:4:9:0,9,95	1/1:0,23:23:63:675,63,0	1/1:0,26:26:75:786,75,0	1/1:0,13:13:36:372,36,0	0/1:3,4:7:75:108,0,75	1/1:0,7:7:21:212,21,0	1/1:0,12:12:30:330,30,0	0/0:2,0:2:6:0,6,63	1/1:0,12:12:36:357,36,0	1/1:0,19:19:48:525,48,0	0/0:28,0:28:72:0,72,752	0/0:4,0:4:12:0,12,126	0/1:9,9:18:99:215,0,194	1/1:0,14:14:42:426,42,0	1/1:1,5:6:12:130,12,0	1/1:0,3:3:9:95,9,0	1/1:0,21:21:63:638,63,0	1/1:0,4:4:12:121,12,0	1/1:0,5:5:15:156,15,0	1/1:0,17:17:51:511,51,0	1/1:0,2:2:6:67,6,0	0/0:15,0:15:45:0,45,454	0/1:5,1:6:16:16,0,141	1/1:0,18:18:51:539,51,0	1/1:0,12:12:36:364,36,0	1/1:0,10:10:30:301,30,0	0/1:1,5:6:18:112,0,18	1/1:0,5:5:15:162,15,0	1/1:0,11:11:30:314,30,0	1/1:0,11:11:27:287,27,0	0/0:13,0:13:39:0,39,390	1/1:0,19:19:54:560,54,0	0/0:24,0:24:72:0,72,727	0/0:7,0:7:21:0,21,215	0/0:3,0:3:9:0,9,98	./.:.:.:.:.	1/1:0,7:7:18:201,18,0	1/1:0,8:8:21:229,21,0	1/1:0,5:5:15:152,15,0	1/1:0,5:5:15:153,15,0	0/0:4,0:4:12:0,12,126	0/0:1,0:1:3:0,3,31	1/1:0,5:5:15:161,15,0	0/0:2,0:2:6:0,6,66	0/0:1,0:1:3:0,3,32	1/1:0,5:5:15:154,15,0	0/0:11,0:11:33:0,33,336	./.:.:.:.:.	1/1:0,5:5:15:155,15,0	1/1:0,7:7:21:216,21,0	0/0:4,0:4:9:0,9,108	1/1:0,5:5:15:156,15,0	1/1:0,3:3:9:83,9,0	1/1:0,3:3:9:89,9,0	1/1:0,5:5:15:152,15,0	1/1:0,4:4:12:120,12,0	1/1:0,1:1:3:32,3,0	./.:.:.:.:.	1/1:0,1:1:3:32,3,0	1/1:0,2:2:6:65,6,0	0/1:5,1:6:13:13,0,131	0/0:6,0:6:18:0,18,187	0/0:1,0:1:3:0,3,31	1/1:0,4:4:12:128,12,0	1/1:0,1:1:3:32,3,0	0/0:1,0:1:3:0,3,32	1/1:0,5:5:12:139,12,0	1/1:0,3:3:6:75,6,0	1/1:0,4:4:12:122,12,0	1/1:0,10:10:30:326,30,0	1/1:0,5:5:15:153,15,0	1/1:0,5:5:15:150,15,0	0/0:2,0:2:6:0,6,64	1/1:0,4:4:12:119,12,0	1/1:0,5:5:15:154,15,0	1/1:0,4:4:12:123,12,0	1/1:0,5:5:15:151,15,0	1/1:0,3:3:9:95,9,0	1/1:0,3:3:9:90,9,0	1/1:0,5:5:15:151,15,0	1/1:0,2:2:6:61,6,0	1/1:0,3:3:9:92,9,0	1/1:0,2:2:6:64,6,0	1/1:0,6:6:18:186,18,0	1/1:0,6:6:18:187,18,0	1/1:0,1:1:3:29,3,0	1/1:0,3:3:9:90,9,0	1/1:0,7:7:18:190,18,0	1/1:0,4:4:12:120,12,0	0/0:2,0:2:6:0,6,62	1/1:0,4:4:9:110,9,0	1/1:0,1:1:3:27,3,0	1/1:0,2:2:6:62,6,0	1/1:0,6:6:18:195,18,0	1/1:0,8:8:24:226,24,0	1/1:0,2:2:6:66,6,0	0/0:4,0:4:12:0,12,122	0/0:7,0:7:21:0,21,211	1/1:0,2:2:6:66,6,0	1/1:0,9:9:27:269,27,0	1/1:0,10:10:30:308,30,0	1/1:0,6:6:18:184,18,0	1/1:0,4:4:12:123,12,0	1/1:0,1:1:3:30,3,0	1/1:0,1:1:3:29,3,0	0/0:2,0:2:6:0,6,64	1/1:0,1:1:3:31,3,0	0/0:3,0:3:9:0,9,93	0/0:4,0:4:12:0,12,125	1/1:0,5:5:15:148,15,0	1/1:0,3:3:9:96,9,0	1/1:0,4:4:12:118,12,0	1/1:0,4:4:12:118,12,0	1/1:0,4:4:12:123,12,0	1/1:0,3:3:9:93,9,0	0/0:5,0:5:15:0,15,154	0/0:4,0:4:6:0,6,76	0/0:3,0:3:3:0,3,45	0/0:2,0:2:3:0,3,44	0/0:8,0:9:15:0,15,190	0/0:8,0:8:15:0,15,194	0/0:2,0:2:3:0,3,45	./.:.:.:.:.	0/0:13,0:13:39:0,39,448
chr0	171982237	.	T	A	396.96	.	AC=13;AF=0.051;AN=256;BaseQRankSum=1.672;DP=671;Dels=0.00;FS=0.000;HaplotypeScore=0.0916;InbreedingCoeff=0.2652;MLEAC=9;MLEAF=0.035;MQ=58.08;MQ0=0;MQRankSum=0.764;QD=18.90;ReadPosRankSum=-0.095	GT:AD:DP:GQ:PL	0/0:37,0:37:99:0,111,1141	0/0:19,0:19:57:0,57,578	0/0:13,0:13:39:0,39,385	0/0:24,1:25:72:0,72,733	0/0:13,0:13:39:0,39,394	0/0:9,0:9:24:0,24,254	0/0:6,0:6:15:0,15,159	0/0:2,0:2:6:0,6,60	0/0:1,0:1:3:0,3,32	0/0:10,0:10:30:0,30,300	0/0:1,0:1:3:0,3,30	0/0:9,0:9:27:0,27,272	0/0:17,0:17:51:0,51,504	1/1:0,3:3:9:97,9,0	0/0:23,0:23:69:0,69,702	0/0:11,0:11:33:0,33,328	0/0:11,0:11:33:0,33,339	0/0:1,0:1:3:0,3,31	./.:.:.:.:.	./.:.:.:.:.	0/0:2,0:2:6:0,6,67	0/0:8,0:8:21:0,21,228	0/0:7,0:7:21:0,21,208	0/0:11,0:11:33:0,33,333	./.:.:.:.:.	0/0:13,0:13:36:0,36,374	0/0:8,0:8:24:0,24,243	0/0:1,0:1:3:0,3,31	0/0:1,0:1:3:0,3,30	0/0:5,0:5:15:0,15,149	0/0:1,0:1:3:0,3,32	0/0:3,0:3:9:0,9,95	0/0:2,0:2:6:0,6,60	0/0:3,0:3:9:0,9,94	0/0:17,0:17:51:0,51,519	0/1:2,1:3:23:23,0,55	0/0:6,0:6:18:0,18,178	0/0:3,0:3:3:0,3,45	0/0:6,0:6:18:0,18,176	0/0:2,0:2:6:0,6,59	0/0:1,0:1:3:0,3,24	0/0:10,0:10:30:0,30,295	0/0:13,0:13:39:0,39,397	0/0:14,0:14:39:0,39,421	0/0:10,0:10:30:0,30,290	0/0:9,0:9:24:0,24,251	0/0:9,0:9:27:0,27,265	0/0:2,0:2:6:0,6,64	0/0:1,0:1:3:0,3,33	0/0:3,0:3:9:0,9,88	0/0:2,0:2:6:0,6,60	0/0:2,0:2:6:0,6,62	0/0:5,0:5:15:0,15,150	1/1:0,1:1:3:31,3,0	0/0:5,0:5:15:0,15,158	0/0:1,0:1:3:0,3,31	0/0:6,0:6:18:0,18,172	0/0:6,0:6:18:0,18,178	0/0:3,0:3:9:0,9,86	0/0:7,0:7:21:0,21,214	0/0:2,0:2:6:0,6,61	0/0:3,0:3:9:0,9,92	0/0:12,0:12:36:0,36,352	1/1:0,6:6:18:188,18,0	0/0:4,0:4:12:0,12,115	0/0:5,0:5:15:0,15,148	0/0:3,0:3:6:0,6,63	0/0:3,0:3:9:0,9,97	0/0:3,0:3:9:0,9,93	./.:.:.:.:.	0/0:1,0:1:3:0,3,29	0/0:2,0:2:6:0,6,55	0/0:2,0:2:6:0,6,61	0/0:6,0:6:18:0,18,180	0/0:4,0:4:12:0,12,119	0/0:5,0:5:15:0,15,144	./.:.:.:.:.	0/0:1,0:1:3:0,3,30	0/0:3,0:3:9:0,9,86	0/0:3,0:3:9:0,9,87	./.:.:.:.:.	0/0:2,0:2:6:0,6,57	0/0:2,0:2:6:0,6,61	0/0:4,0:4:12:0,12,118	0/0:2,0:2:6:0,6,61	1/1:0,1:1:3:28,3,0	./.:.:.:.:.	0/0:2,0:2:6:0,6,60	0/0:2,0:2:6:0,6,59	0/0:1,0:1:3:0,3,33	0/0:2,0:2:6:0,6,61	0/0:5,0:5:15:0,15,153	0/0:5,0:5:15:0,15,151	0/0:2,0:2:6:0,6,59	0/0:2,0:2:6:0,6,59	0/0:1,0:1:3:0,3,31	0/0:3,0:3:9:0,9,94	0/0:2,0:2:6:0,6,59	0/0:1,0:1:3:0,3,33	0/0:2,0:2:6:0,6,57	0/0:1,0:1:3:0,3,32	0/0:2,0:2:6:0,6,57	0/0:3,0:3:9:0,9,97	0/0:1,0:1:3:0,3,32	0/0:1,0:1:3:0,3,30	0/0:4,0:4:12:0,12,123	0/0:2,0:2:6:0,6,60	0/0:4,0:4:12:0,12,118	0/0:2,0:2:6:0,6,61	1/1:0,1:1:3:32,3,0	1/1:0,6:6:15:167,15,0	0/0:2,0:2:6:0,6,65	0/0:4,0:4:9:0,9,94	0/0:2,0:2:6:0,6,61	0/0:5,0:5:15:0,15,156	0/0:2,0:2:6:0,6,61	0/0:2,0:2:6:0,6,61	./.:.:.:.:.	0/0:6,0:6:18:0,18,172	0/0:4,0:4:12:0,12,121	0/0:3,0:3:9:0,9,90	0/0:6,0:6:18:0,18,181	0/0:3,0:3:9:0,9,89	0/0:4,0:4:12:0,12,118	0/0:3,0:3:9:0,9,88	0/0:7,0:7:21:0,21,205	0/0:4,0:4:12:0,12,117	0/0:7,0:7:21:0,21,207	0/0:3,0:3:9:0,9,92	0/0:4,0:4:6:0,6,75	./.:.:.:.:.	0/0:2,0:2:3:0,3,45	0/0:2,0:2:3:0,3,45	0/0:1,0:1:3:0,3,30	0/0:2,0:2:3:0,3,45	0/0:2,0:2:3:0,3,45	0/0:32,0:32:93:0,93,1034
chr0	171988977	.	G	A	3112.16	.	AC=75;AF=0.305;AN=246;BaseQRankSum=-5.575;DP=496;Dels=0.00;FS=4.559;HaplotypeScore=0.1249;InbreedingCoeff=0.5887;MLEAC=68;MLEAF=0.276;MQ=59.17;MQ0=0;MQRankSum=0.327;QD=24.31;ReadPosRankSum=-1.291	GT:AD:DP:GQ:PL	0/0:29,0:30:84:0,84,916	0/0:14,0:14:36:0,36,407	0/0:4,0:4:12:0,12,126	1/1:0,15:15:42:437,42,0	0/0:4,0:4:12:0,12,122	0/0:15,0:15:36:0,36,421	0/0:8,0:8:21:0,21,233	1/1:0,2:2:6:61,6,0	./.:.:.:.:.	1/1:0,9:9:27:277,27,0	./.:.:.:.:.	0/0:6,0:6:18:0,18,189	1/1:0,8:8:21:235,21,0	./.:.:.:.:.	1/1:0,9:9:24:257,24,0	0/0:5,0:5:12:0,12,138	1/1:0,4:4:12:119,12,0	0/0:3,0:3:9:0,9,100	0/0:5,0:5:15:0,15,155	0/0:3,0:3:9:0,9,97	0/0:3,0:3:9:0,9,97	0/0:10,0:10:24:0,24,266	0/0:13,0:13:33:0,33,376	0/0:5,0:5:15:0,15,157	0/0:2,0:2:6:0,6,57	0/1:4,4:8:86:86,0,105	0/0:7,0:7:21:0,21,220	1/1:0,1:1:3:31,3,0	1/1:0,1:1:3:31,3,0	0/0:10,0:10:27:0,27,290	1/1:0,2:2:6:67,6,0	1/1:0,3:3:9:89,9,0	1/1:0,7:7:21:222,21,0	1/1:0,1:1:3:31,3,0	0/0:5,0:5:12:0,12,139	0/0:2,0:2:6:0,6,65	0/0:12,0:12:33:0,33,365	1/1:0,5:5:15:151,15,0	1/1:0,3:3:9:93,9,0	1/1:0,2:2:6:61,6,0	1/1:0,2:2:6:57,6,0	0/0:9,0:9:27:0,27,271	0/0:7,0:7:15:0,15,185	0/0:10,0:10:24:0,24,282	0/0:7,0:7:21:0,21,221	0/0:14,0:14:42:0,42,438	0/0:7,0:7:21:0,21,216	0/0:5,0:5:15:0,15,162	0/1:1,2:3:26:39,0,26	1/1:0,1:1:3:30,3,0	0/0:1,0:1:3:0,3,32	0/0:2,0:2:6:0,6,63	1/1:0,3:3:6:75,6,0	0/0:7,0:7:21:0,21,221	0/0:4,0:4:12:0,12,122	0/0:2,0:2:6:0,6,65	0/0:3,0:3:9:0,9,97	0/0:2,0:2:6:0,6,62	1/1:0,2:2:6:64,6,0	0/0:1,0:1:3:0,3,34	1/1:0,2:2:6:63,6,0	1/1:0,1:1:3:31,3,0	1/1:0,1:1:3:32,3,0	0/0:2,0:2:6:0,6,63	0/0:1,0:1:3:0,3,32	1/1:0,3:3:9:92,9,0	0/0:1,0:1:3:0,3,32	1/1:0,2:2:6:64,6,0	1/1:0,4:4:9:109,9,0	./.:.:.:.:.	./.:.:.:.:.	0/0:1,0:1:3:0,3,32	./.:.:.:.:.	0/0:3,0:3:9:0,9,92	0/0:5,0:5:12:0,12,142	./.:.:.:.:.	0/0:1,0:1:3:0,3,32	0/0:2,0:2:6:0,6,59	./.:.:.:.:.	0/0:1,0:1:3:0,3,30	0/0:1,0:1:3:0,3,31	./.:.:.:.:.	0/0:2,0:2:6:0,6,65	./.:.:.:.:.	0/0:1,0:1:3:0,3,31	0/0:1,0:1:3:0,3,31	0/0:2,0:2:6:0,6,62	0/0:4,0:4:12:0,12,119	0/0:7,0:7:21:0,21,220	1/1:0,2:2:6:61,6,0	0/0:4,0:4:9:0,9,110	./.:.:.:.:.	0/0:3,0:3:9:0,9,98	0/0:1,0:1:3:0,3,32	1/1:0,2:2:6:61,6,0	1/1:0,2:2:6:63,6,0	0/1:1,1:2:20:20,0,26	0/0:1,0:1:3:0,3,32	0/0:2,0:2:6:0,6,63	0/0:1,0:1:3:0,3,32	1/1:0,2:2:6:65,6,0	1/1:0,1:1:3:32,3,0	0/0:1,0:1:3:0,3,29	0/0:2,0:2:6:0,6,64	0/0:2,0:2:6:0,6,63	0/0:3,0:3:9:0,9,92	0/0:2,0:2:6:0,6,63	0/0:2,0:2:6:0,6,63	1/1:0,2:2:6:64,6,0	0/0:2,0:2:6:0,6,58	0/0:1,0:1:3:0,3,34	1/1:0,2:2:6:66,6,0	1/1:0,4:4:12:118,12,0	1/1:0,2:2:6:59,6,0	1/1:0,2:2:6:61,6,0	1/1:0,1:1:3:30,3,0	0/0:4,0:4:12:0,12,127	0/0:3,0:3:9:0,9,92	0/0:3,0:3:6:0,6,78	0/0:2,0:2:3:0,3,45	0/0:2,0:2:6:0,6,63	0/0:3,0:3:9:0,9,94	0/0:4,0:4:12:0,12,128	0/0:3,0:3:9:0,9,97	0/0:1,0:1:3:0,3,32	0/0:3,0:3:6:0,6,75	0/0:3,0:3:9:0,9,92	0/0:4,0:4:9:0,9,109	0/0:1,0:1:3:0,3,32	./.:.:.:.:.	0/0:2,0:2:3:0,3,45	0/0:5,0:5:9:0,9,120	./.:.:.:.:.	0/0:2,0:2:3:0,3,45	0/0:1,0:1:3:0,3,31	./.:.:.:.:.	0/0:13,0:13:39:0,39,416
chr0	171990508	.	G	C	874.93	.	AC=18;AF=0.071;AN=254;BaseQRankSum=-0.633;DP=733;Dels=0.00;FS=3.213;HaplotypeScore=0.0692;InbreedingCoeff=0.3822;MLEAC=15;MLEAF=0.059;MQ=59.56;MQ0=0;MQRankSum=-0.513;QD=22.43;ReadPosRankSum=-0.728	GT:AD:DP:GQ:PL	0/0:44,0:44:99:0,132,1414	0/0:13,0:13:39:0,39,417	0/0:16,0:16:42:0,42,474	0/0:34,0:34:99:0,102,1053	0/0:11,0:11:30:0,30,333	0/0:7,0:7:21:0,21,220	0/0:15,0:15:45:0,45,477	0/0:4,0:4:12:0,12,126	0/0:3,0:3:9:0,9,83	0/0:15,0:15:42:0,42,456	0/0:2,0:2:3:0,3,33	0/0:11,0:11:33:0,33,355	0/0:9,0:9:27:0,27,272	./.:.:.:.:.	0/0:14,0:14:42:0,42,446	0/0:9,0:9:27:0,27,290	0/0:8,0:8:24:0,24,263	0/0:1,0:1:3:0,3,32	0/0:4,0:4:9:0,9,96	0/0:2,0:2:6:0,6,63	0/0:1,0:1:3:0,3,32	0/0:4,0:4:12:0,12,129	1/1:0,8:8:21:235,21,0	0/0:18,0:18:54:0,54,569	0/0:1,0:1:3:0,3,29	0/0:7,0:7:21:0,21,218	0/0:15,0:15:45:0,45,459	0/0:7,0:7:21:0,21,228	0/0:3,0:3:9:0,9,100	0/0:18,0:18:51:0,51,550	0/0:1,0:1:3:0,3,34	0/0:5,0:5:15:0,15,156	0/0:10,0:10:30:0,30,309	0/0:1,0:1:3:0,3,33	0/0:19,0:19:57:0,57,606	0/0:1,0:1:3:0,3,33	0/0:18,0:18:51:0,51,551	0/0:11,0:11:30:0,30,334	0/0:13,0:13:33:0,33,361	./.:.:.:.:.	0/0:6,0:6:18:0,18,199	0/0:9,0:9:27:0,27,288	0/0:16,0:16:45:0,45,487	0/0:10,0:10:30:0,30,324	0/0:10,0:11:30:0,30,308	0/0:10,0:10:30:0,30,316	0/0:9,0:9:27:0,27,273	0/0:4,0:4:12:0,12,128	0/0:2,0:2:6:0,6,64	0/0:2,0:2:6:0,6,63	0/0:2,0:2:6:0,6,63	0/0:1,0:1:3:0,3,32	0/0:3,0:3:9:0,9,96	0/0:3,0:3:9:0,9,99	0/0:2,0:2:6:0,6,62	0/0:1,0:1:3:0,3,32	0/0:1,0:1:3:0,3,32	0/0:3,0:3:9:0,9,98	0/0:1,0:1:3:0,3,33	0/0:5,0:5:15:0,15,148	0/0:3,0:3:9:0,9,93	0/0:1,0:1:3:0,3,32	0/0:5,0:5:15:0,15,155	0/0:3,0:3:9:0,9,94	0/0:8,0:8:24:0,24,256	0/0:7,0:7:21:0,21,225	0/0:1,0:1:3:0,3,33	0/0:1,0:1:3:0,3,32	0/0:1,0:1:3:0,3,31	0/0:1,0:1:3:0,3,32	0/0:2,0:2:6:0,6,63	0/0:2,0:2:6:0,6,67	0/0:4,0:4:12:0,12,123	./.:.:.:.:.	./.:.:.:.:.	0/0:5,0:5:15:0,15,157	0/0:1,0:1:3:0,3,30	1/1:0,3:3:9:89,9,0	./.:.:.:.:.	0/0:3,0:3:9:0,9,96	1/1:0,5:5:15:153,15,0	./.:.:.:.:.	0/0:3,0:3:9:0,9,97	0/0:6,0:6:15:0,15,172	0/0:2,0:2:6:0,6,59	0/0:1,0:1:3:0,3,34	0/0:2,0:2:6:0,6,62	0/0:4,0:4:12:0,12,137	0/0:2,0:2:6:0,6,61	0/0:6,0:6:18:0,18,198	./.:.:.:.:.	0/0:2,0:2:6:0,6,65	0/0:2,0:2:6:0,6,63	./.:.:.:.:.	0/0:4,0:4:12:0,12,126	0/0:1,0:1:3:0,3,32	0/0:5,0:5:15:0,15,156	0/0:1,0:1:3:0,3,32	0/0:3,0:3:9:0,9,96	0/0:1,0:1:3:0,3,31	0/0:6,0:6:18:0,18,191	0/0:2,0:2:6:0,6,61	0/0:4,0:4:12:0,12,126	0/1:1,2:3:23:54,0,23	1/1:0,4:4:12:128,12,0	1/1:0,5:5:15:154,15,0	0/0:5,0:5:15:0,15,157	./.:.:.:.:.	0/0:2,0:2:6:0,6,61	0/0:1,0:1:3:0,3,32	0/0:5,0:5:15:0,15,150	0/0:2,0:2:6:0,6,61	0/0:5,0:5:15:0,15,156	0/0:6,0:6:18:0,18,178	0/0:3,0:3:9:0,9,99	0/0:7,0:7:18:0,18,205	./.:.:.:.:.	0/0:1,0:1:3:0,3,31	0/0:3,0:3:9:0,9,92	1/1:0,2:2:6:61,6,0	0/1:1,1:2:24:24,0,26	0/0:4,0:4:12:0,12,124	1/1:0,4:4:12:122,12,0	0/0:3,0:3:9:0,9,97	0/0:2,0:2:6:0,6,61	1/1:0,3:3:9:93,9,0	0/0:3,0:3:9:0,9,99	0/0:3,0:3:9:0,9,95	0/0:5,0:5:15:0,15,159	0/0:4,0:4:9:0,9,110	0/0:2,0:2:3:0,3,45	0/0:4,0:4:6:0,6,89	0/0:4,0:4:9:0,9,109	0/0:10,0:10:18:0,18,242	0/0:6,0:6:12:0,12,154	0/0:1,0:2:3:0,3,32	0/0:21,0:21:63:0,63,692
chr0	171990626	.	G	C	927.12	.	AC=17;AF=0.066;AN=256;BaseQRankSum=-0.031;DP=956;Dels=0.00;FS=1.291;HaplotypeScore=0.0467;InbreedingCoeff=0.3905;MLEAC=12;MLEAF=0.047;MQ=59.64;MQ0=0;MQRankSum=-1.120;QD=20.60;ReadPosRankSum=-0.831	GT:AD:DP:GQ:PL	0/0:71,0:71:99:0,214,2297	0/0:15,0:15:42:0,42,454	0/0:29,0:29:81:0,81,873	0/0:54,0:54:99:0,162,1673	0/0:9,0:9:27:0,27,286	0/0:5,0:5:15:0,15,158	0/0:17,0:17:45:0,45,496	0/0:1,0:1:3:0,3,31	0/1:1,2:3:20:57,0,20	0/0:8,0:8:24:0,24,250	0/0:1,0:1:3:0,3,33	1/1:0,16:16:45:486,45,0	0/0:12,0:12:36:0,36,384	0/0:4,0:4:12:0,12,127	0/0:25,0:25:75:0,75,767	0/0:18,0:18:48:0,48,519	0/0:16,0:16:48:0,48,500	0/0:1,0:1:3:0,3,35	0/0:6,0:6:15:0,15,170	0/0:10,0:10:30:0,30,313	0/0:2,0:2:6:0,6,69	0/0:15,0:15:39:0,39,437	0/0:24,0:24:63:0,63,718	0/0:10,0:10:27:0,27,301	0/0:2,0:2:6:0,6,66	0/0:16,0:16:45:0,45,496	0/0:21,0:21:57:0,57,629	0/0:8,0:8:24:0,24,265	0/0:4,0:4:12:0,12,128	0/0:24,0:24:72:0,72,742	0/0:1,0:1:3:0,3,32	0/0:8,0:8:24:0,24,252	0/0:17,0:17:48:0,48,516	0/0:3,0:3:9:0,9,103	0/0:8,0:8:24:0,24,257	0/0:3,0:3:9:0,9,86	0/0:20,0:20:54:0,54,590	0/0:8,0:8:24:0,24,245	0/0:10,0:10:30:0,30,321	0/0:1,0:1:3:0,3,33	0/0:2,0:2:6:0,6,70	0/0:16,0:16:45:0,45,494	0/0:10,0:10:27:0,27,292	0/0:14,0:14:39:0,39,430	0/0:15,0:15:45:0,45,469	0/0:20,0:20:51:0,51,582	0/0:18,0:18:48:0,48,538	0/1:2,1:3:26:27,0,26	0/0:2,0:2:6:0,6,66	0/0:2,0:2:6:0,6,63	1/1:0,4:4:12:126,12,0	1/1:0,2:2:6:63,6,0	0/0:6,0:6:18:0,18,193	0/0:5,0:5:15:0,15,155	0/0:8,0:8:24:0,24,251	0/0:2,0:3:6:0,6,66	1/1:0,4:4:12:120,12,0	1/1:0,3:3:9:93,9,0	0/0:1,0:1:3:0,3,31	0/1:3,1:4:19:19,0,82	0/0:7,0:7:18:0,18,203	0/0:4,0:4:12:0,12,127	0/0:6,0:6:18:0,18,198	0/0:4,0:4:12:0,12,130	0/0:4,0:4:12:0,12,132	0/0:5,0:5:15:0,15,158	0/0:4,0:4:9:0,9,109	0/0:9,0:9:27:0,27,278	0/0:4,0:4:12:0,12,124	./.:.:.:.:.	./.:.:.:.:.	0/0:2,0:2:6:0,6,65	./.:.:.:.:.	0/0:4,0:4:9:0,9,106	0/0:4,0:4:12:0,12,126	1/1:0,2:2:6:62,6,0	1/1:0,4:4:12:127,12,0	0/0:1,0:1:3:0,3,32	./.:.:.:.:.	0/0:2,0:2:6:0,6,58	0/0:3,0:3:9:0,9,96	0/0:1,0:1:3:0,3,32	0/0:4,0:4:12:0,12,118	0/0:3,0:3:9:0,9,93	0/0:1,0:1:3:0,3,32	./.:.:.:.:.	./.:.:.:.:.	0/0:7,0:7:21:0,21,227	0/0:3,0:3:9:0,9,95	0/0:3,0:3:9:0,9,97	0/0:2,0:2:6:0,6,62	0/0:1,0:1:3:0,3,33	0/0:3,0:3:9:0,9,95	0/0:2,0:2:6:0,6,62	0/0:3,0:3:9:0,9,97	0/0:3,0:3:9:0,9,88	0/0:4,0:4:12:0,12,122	0/0:3,0:3:9:0,9,95	0/0:2,0:2:6:0,6,64	0/0:3,0:3:9:0,9,91	0/0:6,0:6:18:0,18,191	0/0:2,0:2:6:0,6,63	0/0:5,0:5:15:0,15,160	0/0:3,0:3:6:0,6,76	0/0:6,0:6:18:0,18,195	0/0:3,0:3:9:0,9,95	0/0:2,0:2:6:0,6,63	0/0:2,0:2:6:0,6,61	0/0:4,0:4:12:0,12,126	./.:.:.:.:.	0/0:2,0:2:6:0,6,63	0/0:4,0:4:12:0,12,130	0/0:6,0:6:18:0,18,186	0/0:2,0:2:6:0,6,63	0/0:5,0:5:15:0,15,158	0/0:3,0:3:9:0,9,92	./.:.:.:.:.	0/0:2,0:2:6:0,6,65	0/0:2,0:2:6:0,6,63	0/0:3,0:3:9:0,9,94	0/0:4,0:4:12:0,12,126	0/0:6,0:6:15:0,15,170	0/0:8,0:8:24:0,24,246	0/0:3,0:3:9:0,9,95	0/0:5,0:5:15:0,15,153	0/0:8,0:8:21:0,21,228	0/0:6,0:6:18:0,18,191	0/0:1,0:1:3:0,3,32	0/0:4,0:4:12:0,12,127	0/0:5,0:5:12:0,12,141	0/0:5,0:5:9:0,9,121	0/0:2,0:2:3:0,3,45	0/0:4,0:4:6:0,6,89	0/0:8,0:8:18:0,18,213	0/0:5,0:5:9:0,9,120	./.:.:.:.:.	0/0:35,0:35:99:0,105,1202
chr0	171991058	.	A	G	1256.08	.	AC=15;AF=0.057;AN=262;BaseQRankSum=-2.775;DP=863;Dels=0.00;FS=12.533;HaplotypeScore=0.1284;InbreedingCoeff=0.3714;MLEAC=13;MLEAF=0.050;MQ=59.70;MQ0=0;MQRankSum=0.017;QD=25.12;ReadPosRankSum=-0.884	GT:AD:DP:GQ:PL	0/0:57,0:57:99:0,150,1702	0/0:16,0:16:48:0,48,509	0/0:25,0:25:63:0,63,722	0/0:44,0:44:99:0,132,1361	0/0:12,0:12:36:0,36,372	0/0:7,0:7:21:0,21,224	0/0:13,0:13:39:0,39,415	0/0:1,0:1:3:0,3,32	0/0:1,0:1:3:0,3,34	0/0:17,0:17:51:0,51,528	0/0:2,0:2:6:0,6,62	0/0:19,0:19:54:0,54,584	0/0:15,0:15:45:0,45,475	0/0:1,0:1:3:0,3,31	0/0:19,0:19:54:0,54,582	1/1:0,16:16:48:491,48,0	0/0:10,0:10:30:0,30,310	0/0:1,0:1:3:0,3,32	0/0:3,0:3:9:0,9,92	0/0:1,0:1:3:0,3,32	0/0:1,0:1:3:0,3,34	0/0:11,0:11:30:0,30,330	0/0:18,0:18:54:0,54,574	0/0:17,0:17:48:0,48,514	0/0:2,0:2:6:0,6,69	0/0:20,0:20:60:0,60,621	0/0:20,0:20:51:0,51,570	0/0:1,0:1:3:0,3,34	0/0:3,0:3:9:0,9,89	1/1:0,12:12:33:347,33,0	0/0:5,0:5:15:0,15,148	0/0:3,0:3:9:0,9,94	0/0:4,0:4:12:0,12,125	./.:.:.:.:.	0/0:10,0:10:30:0,30,305	0/0:3,0:3:9:0,9,97	0/0:21,0:21:60:0,60,643	0/0:11,0:11:33:0,33,358	0/0:13,0:13:39:0,39,419	0/0:5,0:5:15:0,15,153	0/0:5,0:5:15:0,15,162	1/1:0,7:7:21:208,21,0	0/0:16,0:16:48:0,48,491	0/0:17,0:17:45:0,45,502	0/0:18,0:18:54:0,54,574	0/0:11,0:11:33:0,33,346	0/0:6,0:6:18:0,18,185	0/0:1,0:1:3:0,3,35	0/1:1,1:2:25:25,0,26	0/0:4,0:4:12:0,12,126	0/0:3,0:3:9:0,9,95	0/0:5,0:5:15:0,15,159	0/0:7,0:7:15:0,15,183	0/0:8,0:8:24:0,24,245	0/0:5,0:5:15:0,15,146	0/0:1,0:1:3:0,3,30	0/0:2,0:2:6:0,6,61	0/0:8,0:8:24:0,24,259	0/0:1,0:1:3:0,3,32	0/0:10,0:10:30:0,30,320	0/0:1,0:1:3:0,3,31	0/0:1,0:1:3:0,3,32	0/0:7,0:7:21:0,21,220	./.:.:.:.:.	0/0:4,0:4:12:0,12,125	0/0:4,0:4:12:0,12,128	0/0:7,0:7:21:0,21,228	0/0:4,0:4:9:0,9,112	0/0:2,0:2:6:0,6,59	./.:.:.:.:.	0/0:2,0:2:6:0,6,61	0/0:5,0:5:9:0,9,107	0/0:2,0:2:6:0,6,61	0/0:8,0:8:24:0,24,249	0/0:3,0:3:9:0,9,98	./.:.:.:.:.	0/0:2,0:2:6:0,6,63	0/0:2,0:2:6:0,6,61	0/0:3,0:3:6:0,6,75	0/0:2,0:2:6:0,6,65	0/0:4,0:4:12:0,12,122	./.:.:.:.:.	0/0:4,0:4:12:0,12,126	0/0:2,0:2:6:0,6,65	0/0:4,0:4:12:0,12,124	0/0:1,0:1:3:0,3,34	1/1:0,2:2:6:63,6,0	0/0:4,0:4:12:0,12,122	1/1:0,3:3:9:86,9,0	0/0:4,0:4:12:0,12,108	1/1:0,4:4:12:124,12,0	./.:.:.:.:.	0/0:3,0:3:9:0,9,97	0/0:4,0:4:12:0,12,127	0/0:2,0:2:6:0,6,63	0/0:3,0:3:9:0,9,85	0/0:6,0:6:18:0,18,189	0/0:3,0:3:9:0,9,94	0/0:2,0:2:6:0,6,63	0/0:1,0:1:3:0,3,33	0/0:7,0:7:21:0,21,226	0/0:3,0:3:9:0,9,95	0/0:1,0:1:3:0,3,33	0/0:3,0:3:9:0,9,95	0/0:4,0:4:12:0,12,121	0/0:7,0:7:21:0,21,221	0/0:1,0:1:3:0,3,34	0/0:2,0:2:6:0,6,61	0/0:1,0:1:3:0,3,28	0/0:1,0:1:3:0,3,32	0/0:3,0:3:9:0,9,96	0/0:1,0:1:3:0,3,28	0/0:8,0:8:24:0,24,252	0/0:5,0:5:15:0,15,156	0/0:1,0:1:3:0,3,34	0/0:3,0:3:9:0,9,89	1/1:0,4:4:12:132,12,0	0/0:1,0:1:3:0,3,31	0/0:1,0:1:3:0,3,31	0/0:1,0:1:3:0,3,32	0/0:6,0:6:18:0,18,183	0/0:4,0:4:12:0,12,121	0/0:3,0:3:9:0,9,98	0/0:6,0:6:18:0,18,178	0/0:12,0:12:36:0,36,367	0/0:2,0:2:6:0,6,63	0/0:3,0:3:9:0,9,93	0/0:7,0:7:21:0,21,214	0/0:6,0:6:18:0,18,184	0/0:3,0:3:6:0,6,76	0/0:3,0:3:9:0,9,83	0/0:2,0:2:3:0,3,45	0/0:7,0:7:15:0,15,184	0/0:2,0:2:3:0,3,45	0/0:2,0:2:3:0,3,45	0/0:5,0:5:9:0,9,121	0/0:20,0:20:57:0,57,640
chr0	171991263	.	T	C	992.76	.	AC=17;AF=0.063;AN=268;BaseQRankSum=2.879;DP=935;Dels=0.00;FS=0.599;HaplotypeScore=0.1314;InbreedingCoeff=0.3726;MLEAC=12;MLEAF=0.045;MQ=59.78;MQ0=1;MQRankSum=-0.321;QD=23.64;ReadPosRankSum=-0.894	GT:AD:DP:GQ:PL	0/0:49,0:49:99:0,147,1592	0/0:24,0:24:72:0,72,726	0/0:21,0:21:57:0,57,620	0/0:37,0:37:99:0,111,1130	0/0:13,0:13:39:0,39,409	0/0:9,0:9:24:0,24,256	0/0:22,0:22:54:0,54,584	./.:.:.:.:.	1/1:0,1:1:3:32,3,0	0/0:13,0:13:39:0,39,403	0/0:1,0:1:3:0,3,32	1/1:0,22:22:63:684,63,0	0/0:18,0:18:54:0,54,550	0/0:2,0:2:6:0,6,61	0/0:25,0:25:69:0,69,746	0/0:12,0:12:36:0,36,373	0/0:17,0:17:45:0,45,483	0/0:5,0:5:15:0,15,154	0/0:5,0:5:15:0,15,152	0/0:5,0:5:12:0,12,136	0/0:6,0:6:18:0,18,195	0/0:11,0:11:33:0,33,343	0/0:23,0:23:60:0,60,659	0/0:13,0:13:39:0,39,401	0/0:2,0:2:6:0,6,59	0/0:17,0:17:45:0,45,475	0/0:16,1:17:48:0,48,489	0/0:3,0:3:9:0,9,94	0/0:2,0:2:6:0,6,66	0/0:10,0:10:24:0,24,276	0/0:1,0:1:3:0,3,28	0/0:1,0:1:3:0,3,34	0/0:14,0:14:36:0,36,398	0/0:1,0:1:3:0,3,32	0/0:11,0:11:33:0,33,346	0/0:3,0:3:9:0,9,95	0/0:21,0:21:54:0,54,604	0/0:9,0:9:27:0,27,275	0/0:20,0:20:60:0,60,608	0/0:4,0:4:12:0,12,128	0/0:6,0:6:18:0,18,192	0/0:16,0:16:45:0,45,474	0/0:17,0:17:48:0,48,507	0/0:11,0:11:33:0,33,333	0/0:20,0:20:57:0,57,604	0/0:16,0:16:45:0,45,477	0/0:11,0:11:33:0,33,342	0/0:2,0:2:6:0,6,67	0/0:1,0:1:3:0,3,32	0/0:3,0:3:6:0,6,74	1/1:0,2:2:6:59,6,0	1/1:0,2:2:6:61,6,0	0/0:6,0:6:12:0,12,141	0/0:4,0:4:12:0,12,119	0/0:3,0:3:9:0,9,94	0/0:3,0:3:9:0,9,92	1/1:0,7:7:21:217,21,0	1/1:0,2:2:6:63,6,0	0/0:4,0:4:12:0,12,125	0/1:3,1:4:18:18,0,82	0/0:4,0:4:12:0,12,120	0/0:3,0:3:9:0,9,96	0/0:12,0:12:33:0,33,353	0/0:2,0:2:6:0,6,63	0/0:8,0:8:24:0,24,250	0/0:2,0:2:6:0,6,65	0/0:7,0:7:21:0,21,218	0/0:2,0:2:6:0,6,61	0/0:4,0:4:12:0,12,126	0/0:1,0:1:3:0,3,31	0/0:3,0:3:9:0,9,97	0/0:3,0:3:9:0,9,98	0/0:2,0:2:6:0,6,65	0/0:6,0:6:18:0,18,186	0/0:4,0:4:12:0,12,125	1/1:0,1:1:3:33,3,0	1/1:0,1:1:3:32,3,0	0/0:1,0:1:3:0,3,34	0/0:5,0:5:15:0,15,157	0/0:1,0:1:3:0,3,32	0/0:6,0:6:18:0,18,187	./.:.:.:.:.	0/0:4,0:4:12:0,12,132	0/0:4,0:4:12:0,12,123	0/0:4,0:4:12:0,12,120	0/0:6,0:6:18:0,18,189	0/0:1,0:1:3:0,3,32	0/0:6,0:6:18:0,18,190	0/0:1,0:1:3:0,3,31	0/0:1,0:1:3:0,3,32	0/0:2,0:2:6:0,6,65	0/0:2,0:2:6:0,6,59	0/0:1,0:1:3:0,3,33	0/0:1,0:1:3:0,3,32	0/0:4,0:4:9:0,9,107	0/0:3,0:3:9:0,9,92	0/0:3,0:3:9:0,9,101	0/0:1,0:1:3:0,3,31	0/0:6,0:6:18:0,18,186	0/0:1,0:1:3:0,3,32	0/0:8,0:8:24:0,24,250	0/0:5,0:5:15:0,15,153	0/0:2,0:2:6:0,6,60	0/0:3,0:3:6:0,6,66	0/0:1,0:1:3:0,3,31	0/0:7,0:7:21:0,21,206	0/0:4,0:4:12:0,12,124	0/0:8,0:8:24:0,24,257	0/0:1,0:1:3:0,3,30	0/0:3,0:3:9:0,9,92	0/0:3,0:3:9:0,9,97	0/0:1,0:1:3:0,3,31	0/0:13,0:13:36:0,36,391	0/0:1,0:1:3:0,3,32	0/0:6,0:6:18:0,18,190	0/0:5,0:5:15:0,15,152	0/0:2,0:2:6:0,6,65	0/0:4,0:4:9:0,9,105	0/0:4,0:4:12:0,12,126	0/0:6,0:6:18:0,18,184	0/0:7,0:7:18:0,18,203	0/0:9,0:9:27:0,27,272	0/0:9,0:9:27:0,27,278	0/0:5,0:5:15:0,15,158	0/0:3,0:3:9:0,9,95	0/0:2,0:2:6:0,6,60	0/0:3,0:3:9:0,9,97	0/0:5,0:5:15:0,15,162	0/0:4,0:4:12:0,12,125	0/0:2,0:2:3:0,3,45	0/0:1,0:1:3:0,3,32	./.:.:.:.:.	0/0:2,0:2:6:0,6,60	0/0:6,0:6:12:0,12,152	0/0:6,0:6:9:0,9,134	0/0:2,0:2:3:0,3,44	0/0:22,0:22:66:0,66,745
chr0	171991601	.	A	G	759.96	.	AC=15;AF=0.058;AN=258;BaseQRankSum=1.183;DP=984;Dels=0.00;FS=4.370;HaplotypeScore=0.1042;InbreedingCoeff=0.4226;MLEAC=12;MLEAF=0.047;MQ=59.83;MQ0=0;MQRankSum=1.348;QD=23.75;ReadPosRankSum=-0.138	GT:AD:DP:GQ:PL	0/0:53,0:53:99:0,159,1690	0/0:22,0:22:63:0,63,678	0/0:31,0:31:93:0,93,965	0/0:41,0:41:99:0,123,1236	0/0:11,0:11:33:0,33,333	0/0:10,0:10:30:0,30,306	0/0:14,0:14:42:0,42,421	0/0:3,0:3:9:0,9,92	0/0:1,0:1:3:0,3,35	0/0:20,0:20:57:0,57,603	0/0:2,0:2:6:0,6,62	0/0:19,0:19:57:0,57,576	0/0:15,0:15:45:0,45,465	./.:.:.:.:.	0/0:22,0:22:66:0,66,681	0/0:19,0:19:54:0,54,572	0/0:18,0:18:54:0,54,552	./.:.:.:.:.	0/0:9,0:9:27:0,27,271	0/0:7,0:7:18:0,18,194	0/0:4,0:4:12:0,12,126	0/0:15,0:15:45:0,45,447	0/0:17,0:17:51:0,51,517	0/0:21,0:21:63:0,63,632	1/1:0,2:2:6:65,6,0	0/0:18,0:18:54:0,54,551	0/0:25,0:25:75:0,75,780	0/0:3,0:3:9:0,9,95	0/0:3,0:3:9:0,9,97	0/0:19,0:19:48:0,48,533	0/0:2,0:2:6:0,6,67	0/0:2,0:2:3:0,3,32	0/0:21,0:21:60:0,60,631	0/0:1,0:1:3:0,3,33	0/0:17,0:17:45:0,45,484	0/1:1,1:2:24:24,0,27	0/0:23,0:23:69:0,69,705	0/0:11,0:11:30:0,30,315	0/0:10,0:10:30:0,30,308	0/0:2,0:2:3:0,3,34	0/0:2,0:2:6:0,6,64	0/0:13,0:13:33:0,33,347	0/0:8,0:8:21:0,21,228	0/0:18,0:18:54:0,54,562	0/0:12,0:12:36:0,36,379	0/0:13,0:13:33:0,33,355	0/0:18,0:18:48:0,48,523	0/0:2,0:2:6:0,6,67	0/0:2,0:2:6:0,6,61	0/0:6,0:6:18:0,18,191	0/0:3,0:3:9:0,9,89	0/0:4,0:4:12:0,12,118	0/0:2,0:2:6:0,6,63	./.:.:.:.:.	0/0:5,0:5:15:0,15,157	0/0:1,0:1:3:0,3,33	0/0:1,0:1:3:0,3,30	0/0:7,0:7:21:0,21,221	0/0:2,0:2:6:0,6,63	0/0:4,0:4:12:0,12,124	./.:.:.:.:.	0/0:2,0:2:6:0,6,62	0/0:9,0:9:27:0,27,271	1/1:0,7:7:21:214,21,0	0/0:8,0:8:24:0,24,256	0/0:6,0:6:18:0,18,186	0/0:4,0:4:12:0,12,123	0/0:6,0:6:15:0,15,164	0/0:3,0:3:9:0,9,93	0/0:2,0:2:6:0,6,61	./.:.:.:.:.	0/0:6,0:6:18:0,18,189	./.:.:.:.:.	0/0:5,0:5:15:0,15,150	0/0:3,0:3:6:0,6,76	0/0:4,0:4:12:0,12,126	0/0:2,0:2:6:0,6,59	0/0:3,0:3:9:0,9,95	./.:.:.:.:.	0/0:1,0:1:3:0,3,32	0/0:7,0:7:21:0,21,215	0/0:1,0:1:3:0,3,31	0/0:2,0:2:6:0,6,66	0/0:2,0:2:6:0,6,61	0/0:4,0:4:12:0,12,130	1/1:0,5:5:15:162,15,0	0/0:2,0:2:6:0,6,61	0/0:4,0:4:12:0,12,118	0/0:2,0:2:6:0,6,61	0/0:6,0:6:18:0,18,182	0/0:2,0:2:6:0,6,61	0/0:5,0:5:15:0,15,151	1/1:0,8:8:24:255,24,0	0/0:2,0:2:6:0,6,60	0/0:4,0:4:12:0,12,123	0/0:3,0:3:9:0,9,89	0/0:1,0:1:3:0,3,32	0/0:3,0:3:9:0,9,95	0/0:1,0:1:3:0,3,30	0/0:3,0:3:9:0,9,95	0/0:3,0:3:9:0,9,93	0/0:2,1:3:6:0,6,62	1/1:0,2:2:6:59,6,0	0/0:3,0:3:9:0,9,94	0/0:4,0:4:12:0,12,124	0/0:6,0:6:18:0,18,188	0/0:6,0:6:18:0,18,189	0/0:3,0:3:9:0,9,89	0/0:3,0:3:9:0,9,97	1/1:0,2:2:6:63,6,0	1/1:0,4:4:12:128,12,0	0/0:3,0:3:9:0,9,96	0/0:8,0:8:18:0,18,216	0/0:4,0:4:12:0,12,126	0/0:6,0:6:18:0,18,190	0/0:4,0:4:12:0,12,125	0/0:8,0:8:21:0,21,226	0/0:10,0:10:27:0,27,290	0/0:3,0:3:9:0,9,92	0/0:5,0:5:12:0,12,137	0/0:4,0:4:9:0,9,107	0/0:7,0:7:18:0,18,199	0/0:9,0:9:27:0,27,275	0/0:6,0:6:15:0,15,175	0/0:3,0:3:6:0,6,61	0/0:1,0:1:3:0,3,31	0/0:1,0:1:3:0,3,27	0/0:8,0:8:24:0,24,249	0/0:2,0:2:6:0,6,64	0/0:6,0:6:12:0,12,153	0/0:7,0:7:12:0,12,165	0/0:6,0:6:9:0,9,134	0/0:2,0:2:3:0,3,45	0/0:4,0:4:9:0,9,110	0/0:2,0:2:3:0,3,45	./.:.:.:.:.	0/0:30,0:30:90:0,90,1003
chr0	171992624	.	A	T	8934.19	.	AC=88;AF=0.331;AN=266;BaseQRankSum=-5.543;DP=802;Dels=0.00;FS=0.815;HaplotypeScore=0.0657;InbreedingCoeff=0.7202;MLEAC=89;MLEAF=0.335;MQ=59.71;MQ0=0;MQRankSum=0.478;QD=26.35;ReadPosRankSum=0.812	GT:AD:DP:GQ:PL	1/1:0,41:41:99:1292,123,0	1/1:0,16:16:48:503,48,0	1/1:0,11:11:30:320,30,0	0/0:38,0:38:99:0,114,1162	1/1:0,17:17:45:490,45,0	1/1:0,6:6:18:184,18,0	0/0:10,0:10:30:0,30,306	0/0:2,0:2:6:0,6,65	0/0:3,0:3:9:0,9,98	0/0:13,0:13:36:0,36,397	0/0:3,0:3:9:0,9,87	0/0:12,0:12:36:0,36,366	0/0:16,0:16:48:0,48,489	1/1:0,1:1:3:33,3,0	0/0:19,0:19:57:0,57,588	1/1:0,11:11:33:327,33,0	0/0:19,0:19:57:0,57,596	1/1:0,1:1:3:34,3,0	1/1:0,3:3:9:93,9,0	0/0:2,0:2:6:0,6,59	1/1:0,3:3:9:92,9,0	1/1:0,7:7:21:208,21,0	0/0:13,0:13:39:0,39,409	1/1:0,15:15:45:451,45,0	0/0:3,0:3:9:0,9,97	0/1:14,7:21:99:123,0,362	0/0:11,0:11:33:0,33,342	./.:.:.:.:.	0/0:2,0:2:6:0,6,65	1/1:0,13:13:36:364,36,0	0/0:3,0:3:9:0,9,101	0/0:5,0:5:15:0,15,164	0/0:6,0:6:18:0,18,177	./.:.:.:.:.	1/1:0,9:9:27:277,27,0	0/0:2,0:2:6:0,6,61	1/1:0,15:15:45:464,45,0	0/0:13,0:13:39:0,39,393	0/0:13,0:13:39:0,39,397	./.:.:.:.:.	0/0:7,0:7:21:0,21,225	1/1:0,11:11:33:323,33,0	1/1:0,14:14:42:419,42,0	1/1:0,11:11:33:337,33,0	1/1:0,20:20:57:586,57,0	0/0:7,0:7:21:0,21,216	1/1:0,5:5:15:154,15,0	1/1:0,2:2:6:61,6,0	0/1:1,2:3:22:52,0,22	0/0:4,0:4:12:0,12,122	0/0:9,0:9:27:0,27,270	0/0:1,0:1:3:0,3,31	0/0:5,0:5:15:0,15,151	0/0:3,0:3:9:0,9,96	1/1:0,7:7:21:210,21,0	0/0:1,0:1:3:0,3,32	0/0:2,0:2:6:0,6,62	0/0:7,0:7:21:0,21,220	0/0:4,0:4:12:0,12,122	1/1:0,2:2:6:62,6,0	0/0:1,0:1:3:0,3,30	0/0:1,0:1:3:0,3,31	0/0:5,0:5:15:0,15,155	0/0:5,0:5:15:0,15,153	0/0:2,0:2:6:0,6,61	0/0:6,0:6:18:0,18,184	0/0:1,0:1:3:0,3,32	0/0:6,0:6:18:0,18,189	0/0:3,0:3:9:0,9,96	0/0:1,0:1:3:0,3,32	1/1:0,1:1:3:32,3,0	1/1:0,2:2:6:62,6,0	0/0:3,0:3:9:0,9,93	0/0:6,0:6:15:0,15,166	0/0:3,0:3:9:0,9,94	0/0:2,0:2:6:0,6,63	0/0:5,0:5:15:0,15,158	0/0:4,0:4:12:0,12,117	./.:.:.:.:.	1/1:0,4:4:12:122,12,0	0/0:1,0:1:3:0,3,32	0/0:1,0:1:3:0,3,32	0/0:1,0:1:3:0,3,32	1/1:0,2:2:6:63,6,0	1/1:0,3:3:9:89,9,0	0/0:1,0:1:3:0,3,32	1/1:0,4:4:12:123,12,0	0/0:3,0:3:9:0,9,93	1/1:0,5:5:15:154,15,0	0/0:1,0:1:3:0,3,32	1/1:0,4:4:12:122,12,0	0/0:1,0:1:3:0,3,31	0/0:2,0:2:6:0,6,65	1/1:0,1:1:3:30,3,0	0/0:1,0:1:3:0,3,31	0/0:4,0:4:12:0,12,126	0/0:3,0:3:9:0,9,95	0/0:1,0:1:3:0,3,32	0/0:4,0:4:12:0,12,127	0/0:3,0:3:9:0,9,97	0/0:4,0:4:12:0,12,126	0/0:2,0:2:6:0,6,63	0/0:4,0:4:12:0,12,125	1/1:0,1:1:3:30,3,0	0/0:3,0:3:9:0,9,95	0/0:6,0:6:18:0,18,193	1/1:0,3:3:9:89,9,0	0/0:4,0:4:12:0,12,121	0/0:2,0:2:6:0,6,63	0/0:3,0:3:9:0,9,94	0/0:6,0:6:18:0,18,184	0/0:2,0:2:6:0,6,63	0/0:7,0:7:21:0,21,217	0/0:4,0:4:12:0,12,120	0/0:3,0:3:9:0,9,97	0/0:4,0:4:12:0,12,126	1/1:0,3:3:9:92,9,0	1/1:0,5:5:15:149,15,0	0/0:3,0:3:9:0,9,92	0/0:2,0:2:6:0,6,64	0/0:3,0:3:9:0,9,96	0/0:7,0:7:21:0,21,221	0/0:7,0:7:21:0,21,214	1/1:0,3:3:9:92,9,0	1/1:0,4:4:12:119,12,0	0/0:5,0:5:15:0,15,160	1/1:0,4:4:12:124,12,0	1/1:0,3:3:9:91,9,0	0/0:5,0:5:15:0,15,159	0/0:2,0:2:3:0,3,45	0/0:2,0:2:3:0,3,45	0/0:4,0:4:6:0,6,89	0/0:2,0:2:3:0,3,45	1/1:0,11:11:21:259,21,0	1/1:0,10:10:15:223,15,0	1/1:0,1:1:3:30,3,0	0/0:28,0:28:84:0,84,954
chr0	172001342	.	T	G	9822.36	.	AC=70;AF=0.267;AN=262;BaseQRankSum=1.729;DP=987;Dels=0.00;FS=4.279;HaplotypeScore=0.1471;InbreedingCoeff=0.7314;MLEAC=71;MLEAF=0.271;MQ=59.65;MQ0=0;MQRankSum=0.811;QD=27.51;ReadPosRankSum=1.078	GT:AD:DP:GQ:PL	1/1:0,45:45:99:1440,135,0	1/1:0,16:16:48:505,48,0	1/1:0,15:15:45:476,45,0	0/0:37,0:37:99:0,111,1167	1/1:0,14:14:42:448,42,0	1/1:0,6:6:18:189,18,0	0/0:12,0:12:36:0,36,366	0/0:4,0:4:9:0,9,97	0/0:3,0:3:9:0,9,95	0/0:17,0:17:51:0,51,529	0/0:3,0:3:9:0,9,94	0/0:23,0:23:66:0,66,705	0/0:15,0:15:42:0,42,451	0/1:1,1:2:24:25,0,24	0/0:12,0:12:36:0,36,376	1/1:0,19:19:57:596,57,0	0/0:21,0:21:57:0,57,627	0/1:1,4:5:14:115,0,14	1/1:0,9:9:24:271,24,0	0/0:12,0:12:24:0,24,304	1/1:0,6:6:18:196,18,0	1/1:0,9:9:27:275,27,0	0/0:25,0:25:72:0,72,776	0/0:20,0:20:57:0,57,600	0/0:3,0:3:9:0,9,94	0/1:14,11:25:99:282,0,357	0/0:12,0:12:36:0,36,373	0/0:6,0:6:18:0,18,186	0/0:2,0:2:6:0,6,65	1/1:0,12:12:36:370,36,0	0/0:1,0:1:3:0,3,31	0/0:2,0:2:6:0,6,64	0/0:14,0:14:42:0,42,433	0/0:3,0:3:9:0,9,95	1/1:0,12:12:36:390,36,0	0/0:4,0:4:12:0,12,131	1/1:0,16:16:48:505,48,0	0/0:6,0:6:18:0,18,190	0/0:18,0:18:54:0,54,554	0/0:4,0:4:12:0,12,122	0/0:5,0:5:15:0,15,160	1/1:0,22:22:63:680,63,0	1/1:0,21:21:57:629,57,0	0/0:25,0:25:72:0,72,767	1/1:0,13:13:39:415,39,0	0/0:12,0:12:36:0,36,372	1/1:0,14:14:42:450,42,0	0/0:3,0:3:9:0,9,93	0/0:1,0:1:3:0,3,32	0/0:8,0:8:24:0,24,249	0/0:3,0:3:9:0,9,92	0/0:3,0:3:9:0,9,92	0/0:5,0:5:15:0,15,158	0/0:3,0:3:6:0,6,75	0/0:6,0:6:18:0,18,184	0/0:7,0:7:21:0,21,207	0/0:6,0:6:18:0,18,183	0/0:9,0:9:24:0,24,266	0/0:2,0:2:6:0,6,64	0/0:5,0:5:15:0,15,156	0/0:5,0:5:15:0,15,158	0/0:2,0:2:6:0,6,63	0/0:13,0:13:36:0,36,391	0/0:5,0:5:15:0,15,152	0/0:8,0:8:21:0,21,235	0/0:9,0:9:27:0,27,281	0/0:6,0:6:18:0,18,185	0/0:3,0:3:9:0,9,98	0/0:3,0:3:9:0,9,93	./.:.:.:.:.	1/1:0,2:2:6:67,6,0	1/1:0,1:1:3:32,3,0	0/0:1,0:1:3:0,3,33	0/0:4,0:4:12:0,12,129	0/0:3,0:3:9:0,9,92	./.:.:.:.:.	0/0:4,0:4:12:0,12,125	0/0:2,0:2:6:0,6,61	0/0:2,0:2:6:0,6,62	1/1:0,5:5:15:158,15,0	0/0:3,0:3:6:0,6,78	./.:.:.:.:.	0/0:3,0:3:9:0,9,94	1/1:0,6:6:18:189,18,0	1/1:0,2:2:6:60,6,0	0/0:2,0:2:6:0,6,63	1/1:0,2:2:6:62,6,0	0/0:5,0:5:15:0,15,154	1/1:0,3:3:9:97,9,0	0/0:4,0:4:12:0,12,128	1/1:0,4:4:12:124,12,0	0/0:5,0:5:15:0,15,154	0/0:7,0:7:21:0,21,224	1/1:0,1:1:3:32,3,0	0/0:4,0:4:12:0,12,128	0/0:3,0:3:9:0,9,95	0/0:3,0:3:9:0,9,95	0/0:1,0:1:3:0,3,32	0/0:4,0:4:9:0,9,109	0/0:2,0:2:6:0,6,62	0/0:5,0:5:15:0,15,158	0/0:2,0:2:6:0,6,64	0/0:4,0:4:12:0,12,122	0/1:5,1:6:13:13,0,140	0/0:3,0:3:9:0,9,96	0/0:9,0:9:27:0,27,272	1/1:0,5:5:15:158,15,0	0/0:3,0:3:9:0,9,92	0/0:2,0:2:6:0,6,64	0/0:7,0:7:12:0,12,164	0/0:3,0:3:9:0,9,93	0/0:2,0:2:6:0,6,63	0/0:5,0:5:15:0,15,158	0/0:4,0:4:12:0,12,125	0/0:1,0:1:3:0,3,32	0/0:5,0:5:15:0,15,152	1/1:0,4:4:12:125,12,0	1/1:0,4:4:12:128,12,0	0/0:2,0:2:6:0,6,64	0/0:6,0:6:18:0,18,189	0/0:5,0:5:15:0,15,158	0/0:7,0:7:21:0,21,214	0/0:4,0:4:12:0,12,126	1/1:0,6:6:18:187,18,0	1/1:0,12:12:36:377,36,0	0/0:8,0:8:24:0,24,245	1/1:0,5:5:15:160,15,0	1/1:0,4:4:12:122,12,0	0/0:3,0:3:9:0,9,94	./.:.:.:.:.	0/0:2,0:2:3:0,3,45	0/0:2,0:2:3:0,3,45	0/0:1,0:1:3:0,3,32	./.:.:.:.:.	1/1:0,3:4:6:62,6,0	./.:.:.:.:.	0/0:36,0:36:99:0,105,1205
chr0	172002103	.	T	A	7123.88	.	AC=62;AF=0.233;AN=266;BaseQRankSum=0.203;DP=1045;Dels=0.00;FS=0.276;HaplotypeScore=0.1433;InbreedingCoeff=0.6778;MLEAC=61;MLEAF=0.229;MQ=59.63;MQ0=0;MQRankSum=-0.973;QD=25.91;ReadPosRankSum=-0.563	GT:AD:DP:GQ:PL	0/0:63,0:63:99:0,189,1988	0/0:13,0:13:36:0,36,392	0/0:18,0:18:51:0,51,539	1/1:0,42:42:99:1315,126,0	0/0:13,0:13:39:0,39,403	0/0:20,0:20:60:0,60,618	0/0:15,0:15:45:0,45,468	1/1:0,4:4:12:119,12,0	0/0:4,0:4:12:0,12,125	0/0:20,0:20:60:0,60,612	0/0:5,0:5:15:0,15,151	0/0:24,0:24:72:0,72,734	1/1:0,10:10:30:319,30,0	0/0:1,0:1:3:0,3,32	1/1:0,21:21:63:647,63,0	0/0:22,0:22:66:0,66,687	1/1:0,21:21:63:638,63,0	0/0:4,0:4:12:0,12,124	0/0:7,0:7:21:0,21,212	0/0:3,0:3:9:0,9,89	0/0:7,0:7:18:0,18,193	0/0:13,0:13:39:0,39,401	0/0:18,0:18:48:0,48,516	0/0:17,0:17:51:0,51,529	0/0:4,0:4:12:0,12,126	0/1:11,17:28:99:409,0,257	0/0:14,0:14:39:0,39,416	1/1:0,9:9:27:287,27,0	0/1:1,3:4:21:86,0,21	0/0:26,0:26:78:0,78,809	1/1:0,1:1:3:36,3,0	1/1:0,1:1:3:32,3,0	1/1:0,10:10:30:312,30,0	0/1:1,3:4:21:87,0,21	0/0:21,0:21:63:0,63,631	0/1:1,1:2:25:26,0,25	0/0:18,0:18:48:0,48,527	0/0:11,0:11:30:0,30,324	1/1:0,11:11:33:343,33,0	1/1:0,1:1:3:34,3,0	1/1:0,3:3:9:99,9,0	0/0:7,0:7:21:0,21,223	0/0:10,0:10:30:0,30,306	0/0:14,0:14:36:0,36,405	0/0:21,0:21:60:0,60,630	0/0:17,0:17:51:0,51,520	0/0:7,0:7:21:0,21,214	0/1:8,1:9:7:7,0,218	./.:.:.:.:.	0/0:1,0:1:3:0,3,32	0/0:2,0:2:6:0,6,64	0/0:5,0:5:12:0,12,139	0/0:6,0:6:18:0,18,190	0/0:4,0:4:12:0,12,122	0/0:3,0:3:9:0,9,95	0/0:5,0:5:12:0,12,123	0/0:2,0:2:6:0,6,60	0/0:3,0:3:9:0,9,93	0/0:1,0:1:3:0,3,30	0/0:7,0:7:21:0,21,216	1/1:0,4:4:12:121,12,0	1/1:0,4:4:12:121,12,0	1/1:0,10:10:30:308,30,0	0/0:8,0:8:24:0,24,248	0/0:2,0:2:6:0,6,61	1/1:0,5:5:15:158,15,0	0/0:3,0:3:9:0,9,90	1/1:0,7:7:21:222,21,0	1/1:0,1:1:3:30,3,0	0/0:2,0:2:6:0,6,61	0/0:1,0:1:3:0,3,30	0/0:2,0:2:6:0,6,64	0/0:1,0:1:3:0,3,31	0/0:9,0:9:27:0,27,283	0/0:6,0:6:18:0,18,178	0/0:2,0:2:6:0,6,63	0/0:5,0:5:15:0,15,161	0/0:6,0:6:18:0,18,187	0/0:1,0:1:3:0,3,31	0/0:7,0:7:21:0,21,210	0/0:2,0:2:6:0,6,63	0/0:6,0:6:18:0,18,185	0/0:5,0:5:12:0,12,133	0/0:2,0:2:6:0,6,63	0/0:4,0:4:12:0,12,118	0/0:5,0:5:15:0,15,158	0/0:8,0:8:24:0,24,252	0/0:5,0:5:15:0,15,161	0/0:1,0:1:3:0,3,32	1/1:0,5:5:15:167,15,0	0/0:4,0:4:12:0,12,125	1/1:0,4:4:12:122,12,0	0/0:2,0:2:6:0,6,61	0/0:4,0:4:12:0,12,118	1/1:0,6:6:18:184,18,0	1/1:0,5:5:15:158,15,0	0/0:6,0:6:18:0,18,180	0/0:1,0:1:3:0,3,31	0/0:1,0:1:3:0,3,30	0/0:5,0:5:12:0,12,139	1/1:0,5:5:15:162,15,0	./.:.:.:.:.	0/1:2,4:6:43:104,0,43	0/0:4,0:4:12:0,12,126	0/0:3,0:3:9:0,9,91	0/0:10,0:10:30:0,30,312	0/0:5,0:5:12:0,12,122	0/0:10,0:10:30:0,30,309	1/1:0,7:7:21:225,21,0	0/0:5,0:5:15:0,15,155	0/0:4,0:4:12:0,12,125	1/1:0,7:7:21:225,21,0	0/0:8,0:8:21:0,21,229	1/1:0,6:6:18:187,18,0	1/1:0,10:10:30:316,30,0	1/1:0,2:2:6:65,6,0	0/0:3,0:3:9:0,9,99	0/0:2,0:2:6:0,6,60	0/0:2,0:2:6:0,6,61	0/0:6,0:6:18:0,18,184	0/0:8,0:8:24:0,24,254	0/0:7,0:7:21:0,21,224	0/0:5,0:5:12:0,12,140	0/0:6,0:6:18:0,18,184	0/0:10,0:10:30:0,30,306	0/0:5,0:5:15:0,15,160	0/0:4,0:4:12:0,12,125	0/0:2,0:2:6:0,6,62	0/0:6,0:6:18:0,18,184	0/0:1,0:1:3:0,3,23	0/0:2,0:2:3:0,3,45	0/0:4,0:4:6:0,6,89	./.:.:.:.:.	0/0:8,0:8:12:0,12,179	0/0:4,0:4:9:0,9,108	./.:.:.:.:.	0/0:24,0:24:69:0,69,788
chr0	172004527	.	G	C	10600	.	AC=61;AF=0.238;AN=256;BaseQRankSum=-5.229;DP=1063;Dels=0.00;FS=2.175;HaplotypeScore=0.0480;InbreedingCoeff=0.6830;MLEAC=61;MLEAF=0.238;MQ=59.64;MQ0=2;MQRankSum=-0.074;QD=27.39;ReadPosRankSum=0.123	GT:AD:DP:GQ:PL	1/1:0,61:61:99:1895,183,0	1/1:0,15:15:45:476,45,0	1/1:1,13:14:11:369,11,0	0/0:56,0:56:99:0,168,1736	1/1:0,19:19:57:591,57,0	1/1:0,17:17:48:502,48,0	0/0:24,0:24:57:0,57,669	0/0:5,0:5:15:0,15,153	0/0:3,0:3:9:0,9,103	0/0:13,0:13:39:0,39,410	0/0:1,0:1:3:0,3,26	0/0:13,0:13:39:0,39,400	0/0:14,0:14:36:0,36,403	0/0:1,0:1:3:0,3,32	0/0:15,0:15:45:0,45,473	1/1:0,21:21:63:642,63,0	0/0:21,0:21:63:0,63,654	./.:.:.:.:.	1/1:0,3:3:9:93,9,0	0/0:11,0:11:27:0,27,305	1/1:0,3:3:9:97,9,0	1/1:0,24:24:72:723,72,0	0/0:26,0:26:69:0,69,764	0/0:26,0:26:72:0,72,798	0/0:1,0:1:3:0,3,32	0/1:12,6:18:99:133,0,328	0/0:16,0:16:45:0,45,495	0/0:5,0:5:15:0,15,167	0/0:2,0:2:6:0,6,67	1/1:0,23:23:66:672,66,0	0/0:4,0:4:12:0,12,122	0/0:2,0:2:6:0,6,62	0/0:30,0:30:81:0,81,889	0/0:3,0:3:9:0,9,97	1/1:0,24:24:72:747,72,0	0/0:1,0:1:3:0,3,32	1/1:0,29:29:87:904,87,0	0/0:15,0:15:36:0,36,392	0/0:10,0:10:27:0,27,296	0/0:1,0:1:3:0,3,33	0/0:3,0:3:9:0,9,91	1/1:0,9:9:27:272,27,0	1/1:0,12:12:33:353,33,0	0/0:20,0:20:60:0,60,631	1/1:1,23:24:41:666,41,0	0/0:23,0:23:60:0,60,651	1/1:0,11:11:30:318,30,0	0/0:4,0:4:12:0,12,128	0/1:1,1:2:25:25,0,25	0/0:2,0:2:6:0,6,60	0/0:1,0:1:3:0,3,32	0/0:5,0:5:15:0,15,157	0/0:3,0:3:9:0,9,94	0/0:3,0:3:9:0,9,97	0/0:6,0:6:18:0,18,191	0/0:3,0:3:9:0,9,96	0/0:1,0:1:3:0,3,32	0/0:3,0:3:9:0,9,95	0/0:3,0:3:9:0,9,96	0/0:4,0:4:12:0,12,126	0/0:5,0:5:15:0,15,151	0/0:1,0:1:3:0,3,32	0/0:7,0:7:15:0,15,171	0/0:3,0:3:9:0,9,92	0/0:2,0:2:6:0,6,65	0/0:1,0:1:3:0,3,32	0/0:1,0:1:3:0,3,33	0/0:9,0:9:27:0,27,278	0/0:5,0:5:9:0,9,122	0/0:1,0:1:3:0,3,31	./.:.:.:.:.	1/1:0,4:4:12:126,12,0	0/0:6,0:6:15:0,15,158	0/0:8,0:8:21:0,21,236	0/0:6,0:6:15:0,15,165	0/0:3,0:3:9:0,9,95	0/0:1,0:1:3:0,3,31	0/0:6,0:6:18:0,18,191	0/0:1,0:1:3:0,3,32	1/1:0,3:3:6:74,6,0	0/0:5,0:5:15:0,15,160	0/0:4,0:4:12:0,12,127	0/0:2,0:2:6:0,6,63	1/1:0,6:6:18:184,18,0	1/1:0,4:4:12:126,12,0	0/0:4,0:4:12:0,12,136	1/1:0,2:2:6:65,6,0	0/0:5,0:5:15:0,15,155	./.:.:.:.:.	0/0:2,0:2:6:0,6,66	./.:.:.:.:.	0/0:7,0:7:21:0,21,224	0/0:2,0:2:6:0,6,61	1/1:0,1:1:3:33,3,0	0/0:4,0:4:12:0,12,128	0/0:2,0:2:6:0,6,63	0/0:6,0:6:18:0,18,193	0/0:1,0:1:3:0,3,31	0/0:2,0:2:3:0,3,45	0/0:5,0:5:9:0,9,93	0/0:4,0:4:12:0,12,129	./.:.:.:.:.	0/0:4,0:4:12:0,12,125	0/1:1,7:8:9:189,0,9	0/0:3,0:3:9:0,9,95	0/0:8,0:8:24:0,24,254	1/1:0,2:2:6:66,6,0	0/0:10,0:10:30:0,30,316	0/0:3,0:3:9:0,9,97	0/0:6,0:6:15:0,15,173	0/0:7,0:7:15:0,15,183	0/0:3,0:3:9:0,9,97	0/0:9,0:9:27:0,27,279	0/0:7,0:7:18:0,18,200	0/0:9,0:9:27:0,27,284	0/0:3,0:3:9:0,9,96	1/1:0,9:9:27:281,27,0	./.:.:.:.:.	0/0:2,0:2:6:0,6,63	0/0:3,0:3:6:0,6,79	0/0:1,0:1:3:0,3,32	0/0:7,0:7:21:0,21,217	0/0:4,0:4:12:0,12,127	1/1:0,1:1:3:34,3,0	./.:.:.:.:.	0/0:8,0:8:24:0,24,260	1/1:0,4:4:12:122,12,0	1/1:0,2:2:6:63,6,0	0/0:5,0:5:15:0,15,153	./.:.:.:.:.	0/0:2,0:2:3:0,3,44	0/0:4,0:4:6:0,6,89	0/0:4,0:4:6:0,6,89	1/1:0,2:2:3:45,3,0	1/1:0,10:10:18:241,18,0	./.:.:.:.:.	0/0:40,0:40:99:0,120,1337
chr0	172006359	.	T	C	5337.99	.	AC=27;AF=0.111;AN=244;BaseQRankSum=3.363;DP=872;Dels=0.00;FS=2.659;HaplotypeScore=0.1299;InbreedingCoeff=0.5715;MLEAC=25;MLEAF=0.102;MQ=59.74;MQ0=0;MQRankSum=-0.287;QD=28.09;ReadPosRankSum=-0.506	GT:AD:DP:GQ:PL	1/1:0,59:59:99:1887,177,0	1/1:0,16:16:48:505,48,0	1/1:0,16:16:45:486,45,0	0/0:45,0:45:99:0,135,1346	0/0:18,0:18:54:0,54,540	0/0:12,0:12:33:0,33,349	0/0:8,0:8:24:0,24,237	0/0:2,0:2:6:0,6,61	0/0:1,0:1:3:0,3,32	./.:.:.:.:.	./.:.:.:.:.	0/0:15,0:15:39:0,39,424	0/0:21,0:21:63:0,63,622	0/0:1,0:1:3:0,3,32	0/0:8,0:8:24:0,24,237	0/0:10,0:10:30:0,30,294	0/0:23,0:23:69:0,69,689	1/1:0,1:1:3:31,3,0	1/1:0,4:4:12:121,12,0	0/0:11,0:11:33:0,33,315	1/1:0,2:2:6:69,6,0	0/0:13,0:13:36:0,36,380	0/0:25,0:25:72:0,72,744	0/0:13,0:13:39:0,39,389	0/0:2,0:2:6:0,6,64	0/1:7,8:15:99:208,0,141	0/0:13,0:13:39:0,39,385	0/0:2,0:2:6:0,6,60	0/0:3,0:3:9:0,9,98	0/0:22,0:22:63:0,63,652	0/0:5,0:5:15:0,15,161	0/0:1,0:1:3:0,3,32	0/0:23,0:24:66:0,66,676	0/0:3,0:3:9:0,9,95	1/1:0,18:18:54:547,54,0	0/0:2,0:2:6:0,6,63	1/1:0,17:17:51:532,51,0	./.:.:.:.:.	0/0:8,0:8:24:0,24,243	./.:.:.:.:.	0/0:4,0:4:12:0,12,126	0/0:13,0:13:39:0,39,391	1/1:0,19:19:57:584,57,0	0/0:9,0:9:27:0,27,269	0/0:19,0:19:45:0,45,500	0/0:17,0:17:51:0,51,520	1/1:0,17:17:51:520,51,0	0/0:4,0:4:12:0,12,129	0/0:4,0:4:12:0,12,124	./.:.:.:.:.	0/0:2,0:2:6:0,6,61	0/0:4,0:4:12:0,12,118	./.:.:.:.:.	0/0:2,0:2:6:0,6,57	0/0:4,0:4:12:0,12,122	0/0:3,0:3:9:0,9,95	0/0:3,0:3:9:0,9,89	0/0:5,0:5:15:0,15,149	./.:.:.:.:.	0/0:5,0:5:15:0,15,153	0/0:8,0:8:24:0,24,237	0/0:2,0:2:6:0,6,57	0/0:10,0:10:30:0,30,306	0/0:3,0:3:9:0,9,91	0/0:2,0:2:6:0,6,59	0/0:4,0:4:12:0,12,119	0/0:8,0:8:24:0,24,239	0/0:3,0:3:9:0,9,91	0/0:4,0:4:12:0,12,118	0/0:2,0:2:6:0,6,59	0/0:4,0:4:9:0,9,88	0/0:2,0:2:3:0,3,45	0/0:7,0:7:21:0,21,208	0/0:3,0:3:9:0,9,89	0/0:5,0:5:15:0,15,152	0/0:1,0:1:3:0,3,31	0/0:1,0:1:3:0,3,31	0/0:3,0:3:9:0,9,92	./.:.:.:.:.	0/0:5,0:5:12:0,12,140	0/0:4,0:4:12:0,12,117	0/0:2,0:2:6:0,6,61	0/0:6,0:6:18:0,18,192	0/0:4,0:4:12:0,12,119	0/0:5,0:5:15:0,15,148	./.:.:.:.:.	0/0:4,0:4:9:0,9,106	0/0:3,0:3:9:0,9,94	0/0:7,0:7:21:0,21,216	0/0:4,0:4:12:0,12,118	./.:.:.:.:.	0/0:3,0:3:9:0,9,92	0/0:5,0:5:15:0,15,152	0/0:2,0:2:6:0,6,60	0/0:3,0:3:9:0,9,92	0/0:2,0:2:6:0,6,61	0/0:4,0:4:12:0,12,132	0/0:1,0:1:3:0,3,30	0/0:3,0:3:9:0,9,89	0/0:2,0:2:6:0,6,61	0/0:2,0:2:6:0,6,63	0/0:4,0:4:12:0,12,125	0/0:1,0:1:3:0,3,29	0/0:2,0:2:6:0,6,59	0/0:4,0:4:12:0,12,122	0/0:6,0:6:18:0,18,179	0/0:3,0:3:9:0,9,94	0/0:6,0:6:18:0,18,184	0/0:2,0:2:6:0,6,63	0/0:4,0:4:12:0,12,122	0/0:5,0:5:15:0,15,149	0/0:2,0:2:6:0,6,64	./.:.:.:.:.	0/0:4,0:4:12:0,12,118	0/0:4,0:4:9:0,9,109	0/0:1,0:1:3:0,3,30	0/0:5,0:5:15:0,15,153	0/0:2,0:2:6:0,6,60	0/0:4,0:4:12:0,12,115	0/0:7,0:7:21:0,21,214	0/0:5,0:5:15:0,15,152	0/0:5,0:5:15:0,15,150	0/0:5,0:5:15:0,15,151	0/0:2,0:2:6:0,6,60	./.:.:.:.:.	0/0:2,0:2:6:0,6,60	./.:.:.:.:.	0/0:5,0:5:12:0,12,137	0/0:2,0:2:6:0,6,65	./.:.:.:.:.	0/0:2,0:2:3:0,3,45	./.:.:.:.:.	0/0:4,0:4:9:0,9,106	1/1:0,4:4:9:106,9,0	1/1:0,1:1:3:31,3,0	1/1:0,1:1:3:29,3,0	0/0:32,0:32:96:0,96,1070
chr0	172006974	.	C	G	3233.06	.	AC=31;AF=0.124;AN=250;BaseQRankSum=1.602;DP=584;Dels=0.00;FS=10.385;HaplotypeScore=0.1856;InbreedingCoeff=0.4682;MLEAC=30;MLEAF=0.120;MQ=58.99;MQ0=4;MQRankSum=1.022;QD=26.29;ReadPosRankSum=1.145	GT:AD:DP:GQ:PL	1/1:0,34:34:99:1063,102,0	1/1:0,10:10:30:320,30,0	1/1:0,11:11:30:327,30,0	0/0:19,0:19:57:0,57,595	0/0:5,0:5:15:0,15,154	0/0:8,0:8:24:0,24,249	0/0:7,0:7:21:0,21,224	0/0:1,0:1:3:0,3,34	./.:.:.:.:.	0/0:3,0:3:9:0,9,98	0/0:3,0:3:9:0,9,96	0/0:5,0:5:12:0,12,125	0/0:11,0:11:33:0,33,347	1/1:0,1:1:3:32,3,0	0/0:9,0:9:27:0,27,289	0/0:11,0:11:27:0,27,308	0/0:8,0:8:24:0,24,246	1/1:0,1:1:3:32,3,0	1/1:0,5:5:12:140,12,0	0/0:2,0:2:6:0,6,61	1/1:0,1:1:3:32,3,0	0/0:9,0:9:27:0,27,273	0/0:7,0:7:21:0,21,220	0/0:11,0:11:30:0,30,319	./.:.:.:.:.	0/1:5,8:13:99:213,0,114	0/0:6,0:8:18:0,18,189	0/0:1,0:1:3:0,3,33	0/0:4,0:4:12:0,12,131	0/0:11,0:11:33:0,33,341	0/0:2,0:2:6:0,6,69	0/0:2,0:2:6:0,6,66	0/0:15,0:15:42:0,42,455	0/0:2,0:2:6:0,6,68	1/1:0,15:15:45:463,45,0	0/0:3,0:3:9:0,9,94	1/1:0,8:8:24:261,24,0	0/0:2,0:2:6:0,6,62	0/0:11,0:11:33:0,33,348	0/0:1,0:1:3:0,3,32	0/0:1,0:1:3:0,3,31	0/0:7,0:7:21:0,21,224	1/1:0,8:8:24:243,24,0	0/0:17,0:17:51:0,51,536	0/0:17,0:17:48:0,48,512	0/0:11,0:11:30:0,30,334	1/1:0,5:5:15:154,15,0	./.:.:.:.:.	0/0:7,0:7:15:0,15,181	0/0:1,0:1:3:0,3,32	./.:.:.:.:.	0/0:2,0:2:6:0,6,62	0/0:2,0:2:6:0,6,64	0/0:3,0:3:9:0,9,92	0/0:3,0:3:9:0,9,94	./.:.:.:.:.	0/0:4,0:4:12:0,12,122	0/0:4,0:4:12:0,12,124	./.:.:.:.:.	0/0:1,0:1:3:0,3,31	0/0:3,0:3:9:0,9,91	0/0:2,0:2:6:0,6,61	0/0:5,0:5:15:0,15,153	0/0:4,0:4:12:0,12,126	0/0:2,0:2:6:0,6,65	0/0:3,0:3:9:0,9,93	0/0:5,0:5:12:0,12,137	0/0:3,0:3:9:0,9,97	0/0:1,0:1:3:0,3,31	0/0:1,0:1:3:0,3,32	./.:.:.:.:.	./.:.:.:.:.	0/0:2,0:2:6:0,6,61	0/0:3,0:3:9:0,9,95	0/0:2,0:2:6:0,6,64	0/0:4,0:4:12:0,12,124	./.:.:.:.:.	0/0:1,0:1:3:0,3,32	0/0:2,0:2:6:0,6,64	0/0:2,0:2:6:0,6,64	0/0:1,0:1:3:0,3,31	0/0:1,0:1:3:0,3,32	0/0:2,0:2:6:0,6,66	0/0:2,0:2:3:0,3,45	0/0:1,0:1:3:0,3,32	0/0:1,0:1:3:0,3,30	0/0:2,0:2:6:0,6,64	0/0:4,0:4:12:0,12,131	0/0:3,0:3:9:0,9,99	0/0:2,0:2:6:0,6,65	0/0:1,0:1:3:0,3,32	0/0:2,0:2:6:0,6,64	0/0:1,0:1:3:0,3,32	0/0:1,0:1:3:0,3,31	0/0:1,0:1:3:0,3,34	0/0:3,0:3:9:0,9,95	0/0:3,0:3:9:0,9,97	0/0:1,0:1:3:0,3,32	0/0:3,0:3:9:0,9,92	0/0:2,0:4:6:0,6,61	0/0:2,0:2:6:0,6,64	1/1:0,1:1:3:32,3,0	0/0:3,0:3:9:0,9,97	0/0:2,0:2:6:0,6,67	./.:.:.:.:.	0/0:3,0:3:9:0,9,97	0/0:4,0:4:12:0,12,130	0/0:3,0:3:9:0,9,94	0/0:1,0:1:3:0,3,32	0/0:1,0:1:3:0,3,31	0/0:7,0:7:18:0,18,198	0/0:1,0:1:3:0,3,32	0/0:4,0:4:12:0,12,122	0/0:2,0:2:6:0,6,61	0/0:2,0:2:6:0,6,67	0/0:2,0:2:6:0,6,61	0/0:1,0:1:3:0,3,33	0/0:3,0:3:9:0,9,94	0/0:3,0:3:9:0,9,95	0/0:2,0:2:6:0,6,63	0/0:2,0:2:6:0,6,64	0/0:1,0:1:3:0,3,32	0/0:7,0:7:21:0,21,214	0/0:6,0:6:18:0,18,187	./.:.:.:.:.	0/0:3,0:3:9:0,9,96	0/0:1,0:1:3:0,3,31	0/0:3,0:3:9:0,9,97	0/0:1,0:1:3:0,3,32	./.:.:.:.:.	0/0:6,0:6:9:0,9,134	0/0:2,0:4:6:0,6,64	0/0:9,0:9:15:0,15,210	1/1:0,4:5:9:109,9,0	1/1:0,3:3:6:77,6,0	1/1:0,2:2:6:64,6,0	0/0:25,0:25:75:0,75,870
chr0	172007576	.	T	A	6492.77	.	AC=68;AF=0.272;AN=250;BaseQRankSum=10.604;DP=676;Dels=0.00;FS=4.718;HaplotypeScore=0.2569;InbreedingCoeff=0.6503;MLEAC=69;MLEAF=0.276;MQ=59.60;MQ0=0;MQRankSum=-0.219;QD=27.05;ReadPosRankSum=1.514	GT:AD:DP:GQ:PL	1/1:0,36:36:99:1156,108,0	1/1:0,10:10:27:293,27,0	1/1:0,11:11:33:343,33,0	0/0:41,0:41:99:0,108,1132	1/1:0,9:9:27:281,27,0	1/1:0,10:10:30:306,30,0	0/0:9,0:9:27:0,27,270	0/0:2,0:2:6:0,6,66	0/0:2,0:2:6:0,6,62	0/0:16,0:16:42:0,42,445	0/0:3,0:3:9:0,9,94	0/0:9,0:9:27:0,27,263	0/0:15,0:15:42:0,42,436	1/1:0,1:1:3:33,3,0	0/0:15,0:15:45:0,45,450	1/1:0,10:10:24:276,24,0	0/0:8,0:8:24:0,24,232	1/1:0,2:2:6:65,6,0	1/1:0,4:4:9:106,9,0	0/0:3,0:3:9:0,9,84	1/1:0,3:3:9:97,9,0	1/1:0,9:9:21:242,21,0	0/0:5,0:5:15:0,15,145	0/0:20,0:20:60:0,60,599	0/0:3,0:3:9:0,9,92	0/1:6,4:10:99:100,0,140	0/0:13,0:13:39:0,39,391	0/0:2,0:2:6:0,6,63	0/0:3,0:3:9:0,9,94	1/1:0,7:7:21:215,21,0	0/0:2,0:2:6:0,6,63	0/0:2,0:2:6:0,6,62	0/0:9,0:9:24:0,24,250	0/0:3,0:3:9:0,9,92	1/1:0,16:16:48:494,48,0	0/0:2,0:2:6:0,6,62	1/1:0,7:7:21:211,21,0	0/0:10,0:10:27:0,27,281	0/0:15,0:15:45:0,45,437	0/0:3,0:3:9:0,9,97	0/0:5,0:5:15:0,15,157	1/1:0,15:15:42:449,42,0	1/1:0,15:15:42:441,42,0	0/0:9,0:9:27:0,27,269	1/1:0,8:8:21:224,21,0	0/0:13,0:13:33:0,33,354	1/1:0,10:10:30:315,30,0	./.:.:.:.:.	0/1:1,1:2:23:25,0,23	0/0:4,0:4:9:0,9,102	0/0:2,0:2:6:0,6,62	0/0:3,0:3:9:0,9,88	0/0:7,0:7:18:0,18,189	0/0:4,0:4:12:0,12,124	0/0:3,0:3:9:0,9,88	0/0:3,0:3:9:0,9,86	0/0:2,0:2:6:0,6,57	0/0:2,0:2:3:0,3,31	./.:.:.:.:.	0/0:7,0:7:21:0,21,211	0/0:3,0:3:9:0,9,91	0/0:1,0:1:3:0,3,31	0/0:9,0:9:27:0,27,263	0/0:2,0:2:6:0,6,60	0/0:5,0:5:9:0,9,121	0/0:2,0:2:6:0,6,61	0/0:1,0:1:3:0,3,30	0/0:7,0:7:18:0,18,193	0/0:5,0:5:15:0,15,152	0/0:1,0:1:3:0,3,30	1/1:0,1:1:3:31,3,0	1/1:0,7:7:21:213,21,0	0/0:2,0:2:6:0,6,63	0/0:3,0:3:9:0,9,88	0/0:3,0:3:6:0,6,73	0/0:3,0:3:6:0,6,73	0/0:2,0:2:6:0,6,58	0/0:2,0:2:6:0,6,58	0/0:1,0:1:3:0,3,29	1/1:0,2:2:6:63,6,0	0/0:1,0:1:3:0,3,29	0/0:1,0:1:3:0,3,31	0/0:2,0:2:6:0,6,61	1/1:0,4:4:12:124,12,0	1/1:0,2:2:6:62,6,0	0/0:1,0:1:3:0,3,30	1/1:0,5:5:12:136,12,0	0/0:2,0:2:6:0,6,65	1/1:0,1:1:3:31,3,0	0/0:2,0:2:6:0,6,61	./.:.:.:.:.	0/0:5,0:5:15:0,15,150	0/0:2,0:2:6:0,6,60	./.:.:.:.:.	0/0:2,0:2:6:0,6,59	./.:.:.:.:.	0/0:2,0:2:6:0,6,67	0/0:1,0:1:3:0,3,29	0/0:4,0:4:12:0,12,120	0/0:1,0:1:3:0,3,32	0/0:2,0:2:6:0,6,61	0/0:1,0:1:3:0,3,31	./.:.:.:.:.	./.:.:.:.:.	0/0:4,0:4:12:0,12,121	0/0:1,0:1:3:0,3,30	1/1:0,5:5:15:157,15,0	0/0:5,0:5:12:0,12,136	0/0:2,0:2:6:0,6,56	0/0:1,0:1:3:0,3,31	0/0:2,0:2:6:0,6,57	0/0:2,0:2:6:0,6,59	0/0:3,0:3:9:0,9,86	0/0:4,0:4:12:0,12,120	0/0:6,0:6:18:0,18,182	0/0:1,0:1:3:0,3,29	1/1:0,6:6:18:187,18,0	1/1:0,1:1:3:31,3,0	0/0:2,0:2:6:0,6,57	0/0:4,0:4:12:0,12,117	0/0:4,0:4:12:0,12,117	0/0:1,0:1:3:0,3,31	0/0:4,0:4:12:0,12,119	1/1:0,4:4:12:123,12,0	./.:.:.:.:.	0/0:3,0:3:9:0,9,97	1/1:0,3:3:6:61,6,0	1/1:0,1:1:3:31,3,0	0/0:1,0:1:3:0,3,32	./.:.:.:.:.	0/0:2,0:2:3:0,3,45	./.:.:.:.:.	./.:.:.:.:.	1/1:0,1:1:3:32,3,0	./.:.:.:.:.	1/1:0,2:2:6:63,6,0	0/0:24,0:24:72:0,72,815
chr0	172017338	.	C	T	2507.54	.	AC=17;AF=0.063;AN=270;BaseQRankSum=-1.508;DP=1082;Dels=0.00;FS=9.047;HaplotypeScore=0.1598;InbreedingCoeff=0.4965;MLEAC=14;MLEAF=0.052;MQ=59.76;MQ0=0;MQRankSum=-0.478;QD=27.26;ReadPosRankSum=0.171	GT:AD:DP:GQ:PL	0/0:58,0:58:99:0,174,1856	0/0:21,0:21:63:0,63,650	0/0:20,0:20:60:0,60,646	1/1:0,45:45:99:1358,135,0	0/0:15,0:15:36:0,36,411	0/0:22,0:22:63:0,63,660	0/0:24,0:24:66:0,66,714	0/0:1,0:1:3:0,3,32	1/1:0,5:5:15:163,15,0	1/1:0,18:18:54:552,54,0	1/1:0,1:1:3:33,3,0	0/0:18,0:18:54:0,54,568	0/0:16,0:16:48:0,48,508	0/0:1,0:1:3:0,3,28	0/0:17,0:17:51:0,51,536	0/0:23,0:23:69:0,69,721	0/0:23,0:23:66:0,66,697	0/0:6,0:6:18:0,18,195	0/0:11,0:11:30:0,30,320	0/0:8,0:8:24:0,24,248	0/0:5,0:5:15:0,15,167	0/0:25,0:25:69:0,69,748	0/0:20,0:20:54:0,54,593	0/0:24,0:24:72:0,72,767	0/0:3,0:3:9:0,9,100	0/0:23,0:23:69:0,69,724	0/0:21,0:21:57:0,57,612	0/0:4,0:4:12:0,12,134	0/0:1,0:1:3:0,3,32	0/0:19,0:19:57:0,57,580	0/0:8,0:8:24:0,24,244	0/0:9,0:9:24:0,24,250	0/0:21,0:21:60:0,60,637	0/0:3,0:3:9:0,9,101	0/0:11,0:11:27:0,27,307	0/0:5,0:5:15:0,15,163	0/0:14,0:14:39:0,39,412	0/0:15,0:15:45:0,45,465	0/0:14,0:14:42:0,42,428	0/0:3,0:3:9:0,9,97	0/0:4,0:4:12:0,12,132	0/0:19,0:19:48:0,48,545	0/0:22,0:22:66:0,66,694	0/0:13,0:13:36:0,36,379	0/0:15,0:15:39:0,39,439	0/0:14,0:14:42:0,42,442	0/0:5,0:5:15:0,15,159	0/0:5,0:5:15:0,15,159	0/0:2,0:2:6:0,6,64	1/1:0,5:5:15:156,15,0	0/0:1,0:1:3:0,3,32	0/0:4,0:4:9:0,9,108	1/1:0,5:5:12:136,12,0	0/0:3,0:3:9:0,9,95	0/0:4,0:4:12:0,12,123	0/0:5,0:5:15:0,15,156	0/0:1,0:1:3:0,3,32	0/0:10,0:10:30:0,30,316	1/1:0,1:1:3:32,3,0	0/0:3,0:3:9:0,9,92	0/0:1,0:1:3:0,3,32	0/0:2,0:2:6:0,6,63	0/0:7,0:7:21:0,21,218	0/0:4,0:4:12:0,12,125	1/1:0,3:3:9:90,9,0	0/0:5,0:5:12:0,12,135	0/0:1,0:1:3:0,3,31	0/0:6,0:6:18:0,18,186	0/0:6,0:6:12:0,12,147	0/0:2,0:2:6:0,6,65	0/0:2,0:2:6:0,6,65	./.:.:.:.:.	0/0:1,0:1:3:0,3,32	0/0:4,0:4:12:0,12,122	0/0:2,0:2:6:0,6,65	0/0:3,0:3:6:0,6,53	0/0:5,0:5:12:0,12,143	0/0:4,0:4:12:0,12,126	0/0:3,0:3:9:0,9,94	0/0:5,0:5:12:0,12,140	0/0:1,0:1:3:0,3,32	0/0:3,0:3:9:0,9,97	0/0:3,0:3:9:0,9,94	0/0:3,0:3:9:0,9,94	0/0:2,0:2:6:0,6,66	0/0:8,0:8:24:0,24,243	./.:.:.:.:.	0/0:3,0:3:9:0,9,97	0/0:6,0:6:18:0,18,188	0/0:9,0:9:27:0,27,292	0/0:3,0:3:9:0,9,98	0/0:6,0:6:18:0,18,186	0/0:3,0:3:9:0,9,97	0/0:2,0:2:6:0,6,61	0/0:5,0:5:15:0,15,163	0/0:6,0:6:18:0,18,189	0/0:3,0:3:9:0,9,95	0/0:3,0:3:9:0,9,98	0/0:3,0:3:9:0,9,93	0/0:1,0:1:3:0,3,32	0/1:1,8:9:5:222,0,5	0/0:5,0:5:15:0,15,160	0/0:4,0:4:12:0,12,126	0/0:6,0:6:18:0,18,185	0/0:5,0:5:15:0,15,158	0/0:6,0:6:15:0,15,172	0/0:5,0:5:15:0,15,161	0/0:7,0:7:21:0,21,219	0/0:4,0:4:12:0,12,124	0/0:6,0:6:18:0,18,188	0/0:11,0:11:33:0,33,340	0/0:4,0:4:12:0,12,127	0/0:9,0:9:27:0,27,286	0/0:5,0:5:15:0,15,161	0/0:5,0:5:15:0,15,158	0/0:4,0:4:12:0,12,122	0/0:2,0:2:6:0,6,66	0/0:2,0:2:6:0,6,53	0/0:3,0:3:9:0,9,95	0/0:4,0:4:12:0,12,126	0/0:3,0:3:9:0,9,96	0/0:6,0:6:18:0,18,191	0/0:8,0:8:24:0,24,250	0/0:4,0:4:12:0,12,122	0/0:4,0:4:12:0,12,125	0/0:9,0:9:24:0,24,273	0/0:5,0:5:15:0,15,159	0/0:4,0:4:12:0,12,126	0/0:2,0:2:6:0,6,64	0/0:4,0:4:6:0,6,89	0/0:4,0:4:6:0,6,89	0/0:6,0:6:9:0,9,134	0/0:6,0:6:9:0,9,134	0/0:2,0:2:3:0,3,45	0/0:2,0:2:3:0,3,45	0/0:6,0:6:15:0,15,163	0/0:19,0:19:57:0,57,630
chr0	172019479	.	T	C	2605.78	.	AC=29;AF=0.111;AN=262;BaseQRankSum=-2.114;DP=980;Dels=0.00;FS=0.000;HaplotypeScore=0.1063;InbreedingCoeff=0.5387;MLEAC=26;MLEAF=0.099;MQ=59.70;MQ0=0;MQRankSum=0.288;QD=22.86;ReadPosRankSum=-0.524	GT:AD:DP:GQ:PL	0/0:63,0:63:99:0,189,2009	0/0:18,0:18:54:0,54,563	0/0:17,0:17:45:0,45,481	0/0:54,0:54:99:0,162,1678	0/0:7,0:7:21:0,21,211	0/0:16,0:16:48:0,48,488	0/0:16,0:16:48:0,48,476	0/0:7,0:7:21:0,21,223	0/1:1,1:2:22:22,0,29	0/0:14,0:14:42:0,42,427	0/0:3,0:3:9:0,9,96	0/0:8,0:8:24:0,24,251	0/0:17,0:17:45:0,45,504	0/0:4,0:4:12:0,12,130	0/0:21,0:21:63:0,63,652	0/0:23,0:23:69:0,69,701	0/0:19,0:19:57:0,57,584	0/0:3,0:3:9:0,9,94	0/0:9,0:9:27:0,27,269	0/0:11,0:11:33:0,33,326	0/0:2,0:2:6:0,6,63	0/0:17,0:17:45:0,45,487	1/1:0,22:22:66:680,66,0	0/1:10,6:16:99:130,0,260	0/0:5,0:5:15:0,15,158	0/0:25,0:25:69:0,69,746	0/0:9,0:9:27:0,27,280	0/0:6,0:6:18:0,18,192	0/0:2,0:2:6:0,6,70	0/0:29,0:29:81:0,81,861	0/0:4,0:4:12:0,12,124	0/0:3,0:3:9:0,9,96	0/0:24,0:24:69:0,69,729	0/0:3,0:3:9:0,9,95	0/0:15,0:15:45:0,45,464	0/0:5,0:5:15:0,15,160	1/1:0,13:13:39:392,39,0	0/0:9,0:9:27:0,27,275	0/0:11,0:11:33:0,33,348	0/0:2,0:2:6:0,6,63	0/0:5,0:5:15:0,15,161	0/0:8,0:8:24:0,24,239	0/0:17,0:17:48:0,48,513	1/1:0,15:15:45:444,45,0	0/0:16,0:16:45:0,45,479	0/0:22,0:22:66:0,66,681	0/0:10,0:10:30:0,30,309	0/1:2,8:10:40:195,0,40	0/0:1,0:1:3:0,3,32	0/0:3,0:3:9:0,9,86	./.:.:.:.:.	0/0:2,0:2:6:0,6,60	0/0:4,0:4:12:0,12,125	0/0:3,0:3:9:0,9,91	1/1:0,4:4:12:118,12,0	0/0:1,0:1:3:0,3,33	0/0:4,0:4:12:0,12,118	0/0:3,0:3:9:0,9,93	0/0:7,0:7:18:0,18,200	1/1:0,6:6:18:181,18,0	0/0:2,0:2:6:0,6,56	0/0:2,0:2:6:0,6,60	0/0:8,0:8:24:0,24,246	0/0:3,0:3:9:0,9,91	0/0:8,0:8:24:0,24,249	0/0:5,0:5:15:0,15,156	0/0:2,0:2:6:0,6,64	0/0:7,0:7:21:0,21,220	0/0:3,0:3:9:0,9,94	0/0:1,0:1:3:0,3,33	0/0:1,0:1:3:0,3,32	0/0:2,0:2:6:0,6,60	0/0:3,0:3:9:0,9,88	0/0:5,0:5:15:0,15,156	0/0:2,0:2:6:0,6,63	1/1:0,2:2:6:59,6,0	1/1:0,3:3:9:90,9,0	0/0:3,0:3:9:0,9,95	0/0:1,0:1:3:0,3,32	1/1:0,3:3:9:96,9,0	0/0:3,0:3:9:0,9,95	0/0:1,0:1:3:0,3,30	0/0:6,0:6:18:0,18,184	0/0:3,0:3:9:0,9,95	0/0:2,0:2:6:0,6,65	0/0:5,0:5:15:0,15,158	0/0:1,0:1:3:0,3,32	0/0:9,0:9:27:0,27,287	0/0:2,0:2:6:0,6,65	0/0:6,0:6:18:0,18,188	0/0:2,0:2:6:0,6,60	0/0:3,0:3:9:0,9,89	0/0:4,0:4:12:0,12,127	./.:.:.:.:.	0/0:2,0:2:6:0,6,59	0/0:4,0:4:12:0,12,119	0/0:6,0:6:18:0,18,187	0/0:1,0:1:3:0,3,30	./.:.:.:.:.	0/0:1,0:1:3:0,3,31	0/0:8,0:8:24:0,24,252	0/0:1,0:1:3:0,3,34	0/0:8,0:8:18:0,18,218	1/1:0,2:2:6:62,6,0	0/0:3,0:3:9:0,9,96	1/1:0,6:6:18:178,18,0	0/0:4,0:4:12:0,12,125	1/1:0,5:5:15:146,15,0	0/0:4,0:4:12:0,12,127	0/0:7,0:7:18:0,18,198	0/0:5,0:5:15:0,15,148	0/0:4,0:4:12:0,12,132	0/0:4,0:4:12:0,12,125	0/0:2,0:2:6:0,6,65	0/0:4,0:4:12:0,12,126	0/0:2,0:2:6:0,6,59	0/0:3,0:3:9:0,9,96	./.:.:.:.:.	0/0:1,0:1:3:0,3,31	0/0:5,0:5:15:0,15,155	1/1:0,3:3:9:89,9,0	1/1:0,2:2:6:63,6,0	0/0:1,0:1:3:0,3,32	0/0:7,0:7:21:0,21,222	0/0:3,0:3:9:0,9,92	0/0:10,0:10:30:0,30,314	0/0:3,0:3:9:0,9,92	0/0:8,0:8:18:0,18,222	0/0:3,0:3:9:0,9,94	0/0:2,0:2:6:0,6,58	0/0:4,0:4:6:0,6,72	0/0:4,0:4:6:0,6,89	./.:.:.:.:.	0/0:3,0:3:6:0,6,74	./.:.:.:.:.	0/0:2,0:2:3:0,3,45	0/0:24,0:24:72:0,72,764
chr0	172019541	.	G	A	5928.56	.	AC=67;AF=0.252;AN=266;BaseQRankSum=-4.355;DP=974;Dels=0.00;FS=2.896;HaplotypeScore=0.0980;InbreedingCoeff=0.7412;MLEAC=63;MLEAF=0.237;MQ=59.70;MQ0=0;MQRankSum=0.491;QD=27.45;ReadPosRankSum=-1.297	GT:AD:DP:GQ:PL	0/0:72,0:72:99:0,216,2214	0/0:19,0:19:54:0,54,584	0/0:23,0:23:69:0,69,715	0/0:43,0:43:99:0,129,1341	0/0:9,0:9:24:0,24,256	0/0:15,0:15:39:0,39,415	0/0:15,0:15:45:0,45,459	0/0:2,0:2:6:0,6,57	0/0:3,0:3:9:0,9,96	0/0:8,0:8:24:0,24,252	0/0:2,0:2:6:0,6,63	0/0:13,0:13:36:0,36,383	1/1:0,13:13:39:400,39,0	0/0:4,0:4:12:0,12,125	1/1:0,20:20:60:618,60,0	1/1:0,25:25:75:772,75,0	1/1:0,17:17:51:510,51,0	0/0:6,0:6:18:0,18,185	0/0:7,0:7:21:0,21,226	0/0:14,0:14:42:0,42,425	0/0:2,0:2:6:0,6,65	0/0:23,0:23:60:0,60,652	0/0:20,0:20:60:0,60,611	0/0:17,0:17:51:0,51,537	0/0:1,0:1:3:0,3,33	0/0:19,0:19:57:0,57,592	0/0:8,0:8:24:0,24,245	1/1:0,9:9:27:279,27,0	0/1:1,3:4:19:80,0,19	1/1:0,21:21:60:622,60,0	1/1:0,3:3:9:89,9,0	1/1:0,2:2:6:61,6,0	0/0:19,0:19:57:0,57,595	1/1:0,7:7:21:224,21,0	0/0:15,0:15:45:0,45,465	0/0:2,0:2:6:0,6,59	0/0:14,0:14:42:0,42,445	0/0:7,0:7:21:0,21,222	1/1:0,15:15:39:412,39,0	0/0:4,0:4:12:0,12,122	1/1:0,5:5:15:164,15,0	0/0:11,0:11:30:0,30,327	0/0:21,0:21:60:0,60,641	0/0:10,0:10:27:0,27,297	0/0:10,0:10:30:0,30,305	0/0:17,0:17:48:0,48,517	0/0:10,0:10:24:0,24,282	0/0:8,0:8:24:0,24,251	1/1:0,2:2:6:60,6,0	0/0:1,0:1:3:0,3,32	./.:.:.:.:.	0/0:3,0:3:9:0,9,95	0/0:4,0:4:12:0,12,117	0/0:6,0:6:18:0,18,194	0/0:4,0:4:12:0,12,129	1/1:0,3:3:9:89,9,0	0/0:6,0:6:18:0,18,188	0/0:5,0:5:15:0,15,153	0/0:3,0:3:9:0,9,94	0/0:3,0:3:9:0,9,93	1/1:0,2:2:6:61,6,0	1/1:0,2:2:6:57,6,0	1/1:0,7:7:21:222,21,0	0/0:1,0:1:3:0,3,30	0/0:8,0:8:24:0,24,250	1/1:0,3:3:9:90,9,0	1/1:0,6:6:18:181,18,0	1/1:0,4:4:12:119,12,0	1/1:0,5:5:15:150,15,0	0/0:3,0:3:9:0,9,90	0/0:1,0:1:3:0,3,29	0/0:2,0:2:6:0,6,63	0/0:2,0:2:6:0,6,65	0/0:2,0:2:6:0,6,65	0/0:4,0:4:12:0,12,117	0/0:1,0:1:3:0,3,24	0/0:4,0:4:12:0,12,124	0/0:1,0:1:3:0,3,29	0/0:2,0:2:6:0,6,61	0/0:5,0:5:15:0,15,147	0/0:4,0:4:12:0,12,122	0/0:1,0:1:3:0,3,33	0/0:6,0:6:18:0,18,186	0/0:5,0:5:15:0,15,157	0/0:1,0:1:3:0,3,30	0/0:6,0:6:18:0,18,183	1/1:0,5:5:15:158,15,0	0/0:4,0:4:12:0,12,120	1/1:0,5:5:15:153,15,0	1/1:0,3:3:9:94,9,0	1/1:0,4:4:9:109,9,0	0/0:3,0:3:9:0,9,97	1/1:0,3:3:9:93,9,0	./.:.:.:.:.	1/1:0,1:1:3:30,3,0	1/1:0,2:2:6:63,6,0	0/0:9,0:9:27:0,27,269	0/0:1,0:1:3:0,3,32	0/0:1,0:1:3:0,3,31	0/0:1,0:1:3:0,3,32	0/0:7,0:7:21:0,21,219	1/1:0,1:1:3:30,3,0	1/1:0,2:2:6:61,6,0	0/0:5,0:5:12:0,12,137	0/0:2,0:2:6:0,6,65	0/0:3,0:3:9:0,9,93	0/0:6,0:6:18:0,18,184	0/0:3,0:3:9:0,9,91	0/0:8,0:8:24:0,24,246	0/0:8,0:8:21:0,21,224	0/0:2,0:2:6:0,6,59	0/0:8,0:8:24:0,24,246	0/0:3,0:3:9:0,9,94	1/1:0,3:3:9:86,9,0	1/1:0,4:4:9:108,9,0	1/1:0,4:4:12:122,12,0	1/1:0,4:4:12:122,12,0	0/0:2,0:2:6:0,6,63	0/0:3,0:3:9:0,9,92	0/0:6,0:6:18:0,18,188	0/0:3,0:3:9:0,9,90	0/0:6,0:6:18:0,18,189	0/0:2,0:2:6:0,6,59	0/0:8,0:8:21:0,21,235	0/0:6,0:6:18:0,18,186	0/0:9,0:9:27:0,27,276	0/0:4,0:4:12:0,12,125	0/0:8,0:8:21:0,21,228	0/0:2,0:2:6:0,6,61	0/0:1,0:1:3:0,3,32	0/0:2,0:2:3:0,3,45	0/0:4,0:4:6:0,6,89	./.:.:.:.:.	0/0:4,0:4:6:0,6,74	./.:.:.:.:.	0/0:4,0:4:6:0,6,89	0/0:23,0:23:69:0,69,726
chr0	172019572	.	A	C	6340.18	.	AC=42;AF=0.160;AN=262;BaseQRankSum=-5.209;DP=1075;Dels=0.00;FS=5.980;HaplotypeScore=0.1565;InbreedingCoeff=0.6883;MLEAC=39;MLEAF=0.149;MQ=59.72;MQ0=0;MQRankSum=-0.329;QD=28.05;ReadPosRankSum=0.241	GT:AD:DP:GQ:PL	1/1:0,67:67:99:2099,201,0	0/0:21,0:21:63:0,63,656	0/0:22,0:22:66:0,66,673	0/0:54,0:54:99:0,162,1652	0/0:9,0:9:27:0,27,277	0/0:17,0:17:51:0,51,531	0/0:26,0:26:78:0,78,777	0/0:2,0:2:6:0,6,65	0/0:4,0:4:12:0,12,129	0/0:15,0:15:45:0,45,467	0/0:2,0:2:6:0,6,65	0/0:16,0:16:48:0,48,504	0/0:12,0:12:36:0,36,376	./.:.:.:.:.	0/0:21,0:21:63:0,63,652	0/0:30,0:30:90:0,90,947	0/0:17,0:17:51:0,51,530	1/1:0,3:3:9:96,9,0	0/0:8,0:8:24:0,24,248	0/0:20,0:20:60:0,60,618	0/1:1,2:3:24:60,0,24	1/1:0,26:26:75:776,75,0	0/0:21,0:21:60:0,60,630	0/0:24,0:24:69:0,69,730	./.:.:.:.:.	1/1:0,18:18:54:543,54,0	0/0:11,0:11:30:0,30,320	0/0:6,0:6:18:0,18,190	0/0:3,0:3:9:0,9,99	0/0:18,0:18:54:0,54,563	0/0:8,0:8:21:0,21,229	0/0:2,0:2:6:0,6,67	0/0:25,0:25:75:0,75,772	0/0:8,0:8:24:0,24,249	1/1:0,17:17:51:509,51,0	0/0:4,0:4:12:0,12,131	0/0:15,0:15:42:0,42,434	0/0:10,0:10:30:0,30,315	0/0:13,0:13:36:0,36,388	0/0:4,0:4:12:0,12,135	0/0:6,0:6:18:0,18,197	0/0:14,0:14:42:0,42,433	1/1:0,20:20:54:561,54,0	0/0:14,0:14:39:0,39,424	1/1:0,15:15:45:459,45,0	0/0:19,0:19:57:0,57,597	0/0:10,0:10:30:0,30,308	0/0:3,0:3:9:0,9,97	0/0:2,0:2:6:0,6,62	0/0:3,0:3:9:0,9,95	0/0:1,0:1:3:0,3,34	0/0:5,0:5:15:0,15,153	0/0:3,0:3:9:0,9,89	0/0:7,0:7:21:0,21,214	0/0:6,0:6:18:0,18,185	0/0:2,0:2:6:0,6,62	0/0:6,0:6:15:0,15,166	0/0:7,0:7:21:0,21,220	0/0:3,0:3:9:0,9,94	0/0:4,0:4:12:0,12,121	./.:.:.:.:.	0/0:2,0:2:6:0,6,57	0/0:10,0:10:27:0,27,301	0/0:4,0:4:12:0,12,132	0/0:7,0:7:21:0,21,214	0/0:5,0:5:15:0,15,153	0/0:8,0:8:24:0,24,250	0/0:3,0:3:9:0,9,96	0/0:4,0:4:12:0,12,127	0/0:5,0:5:15:0,15,161	0/0:1,0:1:3:0,3,31	1/1:0,3:3:9:89,9,0	0/0:1,0:1:3:0,3,30	0/1:1,1:2:25:25,0,26	1/1:0,3:3:9:85,9,0	0/0:2,0:2:6:0,6,63	0/0:5,0:5:15:0,15,153	1/1:0,2:2:6:62,6,0	0/0:2,0:2:6:0,6,59	0/0:4,0:4:12:0,12,126	0/0:3,0:3:9:0,9,92	0/0:1,0:1:3:0,3,30	0/0:10,0:10:30:0,30,316	1/1:0,3:3:9:94,9,0	0/0:1,0:1:3:0,3,33	0/0:4,0:4:12:0,12,132	0/0:6,0:6:18:0,18,185	0/0:2,0:2:6:0,6,63	0/0:4,0:4:12:0,12,125	0/0:4,0:4:12:0,12,132	0/0:5,0:5:12:0,12,140	0/0:4,0:4:12:0,12,128	0/0:2,0:2:6:0,6,63	./.:.:.:.:.	0/0:2,0:2:6:0,6,65	0/0:3,0:3:9:0,9,93	0/0:8,0:8:24:0,24,258	0/0:2,0:2:6:0,6,63	0/0:2,0:2:3:0,3,45	0/0:1,0:1:3:0,3,31	0/0:9,0:9:27:0,27,288	0/0:2,0:2:6:0,6,63	0/0:2,0:2:6:0,6,64	0/0:2,0:2:6:0,6,61	1/1:0,2:2:6:56,6,0	0/0:5,0:5:15:0,15,159	0/0:6,0:6:18:0,18,184	0/0:6,0:6:18:0,18,194	0/0:6,0:6:18:0,18,195	0/0:13,0:13:36:0,36,390	0/0:5,0:5:15:0,15,152	0/0:6,0:6:18:0,18,195	0/0:5,0:5:15:0,15,158	0/0:2,0:2:6:0,6,57	0/0:7,0:7:18:0,18,200	0/0:2,0:2:6:0,6,59	0/0:3,0:3:9:0,9,89	0/0:3,0:3:9:0,9,91	1/1:0,6:6:18:182,18,0	1/1:0,11:11:33:332,33,0	0/0:6,0:6:18:0,18,187	0/0:6,0:6:18:0,18,183	1/1:0,5:5:15:155,15,0	1/1:0,6:6:18:179,18,0	1/1:0,5:5:15:147,15,0	1/1:0,4:4:12:121,12,0	1/1:0,4:4:12:122,12,0	0/0:7,0:7:21:0,21,221	1/1:0,1:1:3:32,3,0	0/0:1,0:1:3:0,3,22	0/0:3,0:3:6:0,6,76	0/0:4,0:4:6:0,6,89	./.:.:.:.:.	0/0:6,0:6:12:0,12,151	./.:.:.:.:.	0/0:2,0:2:3:0,3,45	0/0:20,0:20:60:0,60,662
chr0	172025183	.	C	A	1860.43	.	AC=26;AF=0.098;AN=266;BaseQRankSum=4.425;DP=1169;Dels=0.00;FS=9.590;HaplotypeScore=0.1449;InbreedingCoeff=0.5911;MLEAC=22;MLEAF=0.083;MQ=59.75;MQ0=0;MQRankSum=0.536;QD=25.49;ReadPosRankSum=-0.936	GT:AD:DP:GQ:PL	0/0:70,0:70:99:0,210,2141	0/0:16,0:16:39:0,39,448	0/0:25,0:26:69:0,69,721	0/0:40,0:40:99:0,120,1209	0/0:16,0:16:42:0,42,436	0/0:25,0:25:72:0,72,730	0/0:23,0:23:66:0,66,686	0/0:5,0:5:15:0,15,154	0/0:2,0:2:6:0,6,65	0/0:23,0:23:66:0,66,690	0/0:3,0:3:9:0,9,92	1/1:0,19:19:51:564,51,0	0/0:17,0:17:48:0,48,509	0/0:3,0:3:9:0,9,92	0/0:16,0:16:48:0,48,492	0/0:22,0:22:63:0,63,655	0/0:19,0:19:54:0,54,551	0/0:3,0:3:9:0,9,92	0/0:13,0:13:27:0,27,333	0/0:12,0:12:30:0,30,332	0/0:7,0:7:21:0,21,221	0/0:16,0:16:48:0,48,478	0/0:20,0:20:60:0,60,612	1/1:0,12:12:36:375,36,0	0/0:2,0:2:6:0,6,62	0/0:45,0:45:99:0,126,1311	0/0:24,0:24:72:0,72,711	0/0:4,0:4:12:0,12,126	0/0:5,0:5:15:0,15,160	0/0:16,0:16:45:0,45,462	0/0:6,0:6:18:0,18,182	0/0:5,0:5:15:0,15,159	0/0:17,0:17:45:0,45,489	0/0:4,0:4:12:0,12,126	0/0:15,0:15:36:0,36,395	0/0:7,0:7:21:0,21,214	0/0:18,0:18:54:0,54,538	0/0:8,0:8:21:0,21,226	0/0:15,0:15:45:0,45,448	0/0:6,0:6:18:0,18,170	0/0:5,0:5:15:0,15,151	0/0:14,0:14:39:0,39,403	0/0:17,0:17:42:0,42,464	0/0:32,0:32:78:0,78,856	0/0:22,0:22:57:0,57,621	0/0:34,0:34:99:0,99,1010	0/0:18,0:18:45:0,45,496	0/0:3,0:3:9:0,9,95	0/0:2,0:2:6:0,6,63	0/0:5,0:5:12:0,12,135	./.:.:.:.:.	0/0:1,0:1:3:0,3,32	0/0:2,0:2:6:0,6,62	0/0:2,0:2:6:0,6,61	0/0:8,0:8:24:0,24,248	0/0:9,0:9:27:0,27,277	1/1:0,1:1:3:33,3,0	1/1:0,6:6:18:189,18,0	0/0:3,0:3:9:0,9,88	0/1:1,2:3:21:54,0,21	0/0:1,0:1:3:0,3,30	./.:.:.:.:.	0/0:6,0:6:18:0,18,173	0/0:5,0:5:12:0,12,135	0/0:6,0:6:18:0,18,182	0/0:4,0:4:12:0,12,120	0/0:5,0:5:15:0,15,149	0/0:5,0:5:15:0,15,154	0/0:11,0:11:24:0,24,286	0/0:3,0:3:9:0,9,89	0/0:1,0:1:3:0,3,31	0/0:4,0:4:12:0,12,116	0/0:2,0:2:6:0,6,61	0/1:1,2:3:23:52,0,23	1/1:0,1:1:3:29,3,0	1/1:0,1:1:3:31,3,0	1/1:0,5:5:15:155,15,0	0/0:3,0:3:9:0,9,94	1/1:0,2:2:6:62,6,0	0/0:5,0:5:15:0,15,145	0/0:7,0:7:21:0,21,213	0/0:3,0:3:9:0,9,92	0/0:5,0:5:15:0,15,158	0/0:2,0:2:6:0,6,62	0/0:1,0:1:3:0,3,29	0/0:4,0:4:12:0,12,120	0/0:5,0:5:15:0,15,148	0/0:4,0:4:12:0,12,120	0/0:1,0:1:3:0,3,30	0/0:4,0:4:9:0,9,95	0/0:4,0:4:12:0,12,122	0/0:5,0:5:15:0,15,148	0/0:4,0:4:9:0,9,102	0/0:5,0:5:15:0,15,154	0/0:3,0:3:9:0,9,97	0/0:2,0:2:6:0,6,53	0/0:6,0:6:18:0,18,181	0/0:3,0:3:9:0,9,93	0/0:5,0:5:15:0,15,148	0/0:2,0:2:6:0,6,57	0/0:6,0:6:18:0,18,180	0/0:3,0:3:9:0,9,93	0/0:5,0:5:15:0,15,153	0/0:1,0:1:3:0,3,32	0/0:4,0:4:12:0,12,118	0/0:5,0:5:15:0,15,152	0/0:10,0:10:30:0,30,295	0/0:9,0:9:27:0,27,271	0/0:5,0:5:15:0,15,154	0/0:8,0:8:24:0,24,237	0/0:9,0:9:27:0,27,268	0/0:5,0:5:15:0,15,159	0/0:10,0:10:30:0,30,311	0/0:4,0:4:12:0,12,120	0/0:10,0:10:24:0,24,246	0/0:1,0:1:3:0,3,32	0/0:4,0:4:12:0,12,126	0/0:6,0:6:18:0,18,174	1/1:0,2:2:6:65,6,0	0/0:4,0:4:12:0,12,120	1/1:0,5:5:15:157,15,0	1/1:0,6:6:18:185,18,0	0/0:7,0:7:21:0,21,214	0/0:8,0:8:24:0,24,249	0/0:4,0:4:12:0,12,117	0/0:2,0:2:6:0,6,57	1/1:0,7:7:21:221,21,0	0/0:7,0:7:21:0,21,214	0/0:8,0:8:24:0,24,237	0/0:2,0:2:3:0,3,45	0/0:4,0:4:9:0,9,100	./.:.:.:.:.	./.:.:.:.:.	0/0:8,0:8:12:0,12,179	0/0:2,0:2:3:0,3,44	0/0:6,0:6:9:0,9,134	0/0:21,0:21:63:0,63,683
chr0	172027643	.	G	C	4002.71	.	AC=54;AF=0.229;AN=236;BaseQRankSum=-2.759;DP=754;Dels=0.00;FS=0.000;HaplotypeScore=0.0907;InbreedingCoeff=0.6778;MLEAC=51;MLEAF=0.216;MQ=59.60;MQ0=0;MQRankSum=-1.105;QD=27.23;ReadPosRankSum=-3.362	GT:AD:DP:GQ:PL	0/0:44,0:44:99:0,132,1397	0/0:26,0:26:75:0,75,806	0/0:13,0:13:39:0,39,411	0/0:31,0:31:81:0,81,901	1/1:0,9:9:27:277,27,0	0/0:10,0:10:30:0,30,320	0/0:16,0:16:36:0,36,432	0/0:2,0:2:6:0,6,63	0/0:2,0:2:6:0,6,61	1/1:0,14:14:42:425,42,0	1/1:0,1:1:3:34,3,0	0/0:13,0:13:39:0,39,398	1/1:0,10:10:30:302,30,0	1/1:0,1:1:3:34,3,0	0/0:18,0:18:45:0,45,512	1/1:0,16:16:42:450,42,0	0/0:13,0:13:36:0,36,385	./.:.:.:.:.	0/0:3,0:3:9:0,9,97	./.:.:.:.:.	0/0:1,0:1:3:0,3,31	0/0:7,0:7:15:0,15,187	0/0:11,0:11:33:0,33,344	0/0:18,0:18:51:0,51,534	0/0:1,0:1:3:0,3,30	0/0:31,0:31:93:0,93,975	1/1:0,15:15:45:470,45,0	0/0:1,0:1:3:0,3,30	0/0:2,0:2:6:0,6,69	0/0:6,0:6:18:0,18,185	0/0:2,0:2:6:0,6,61	0/0:2,0:2:6:0,6,65	0/0:10,0:10:27:0,27,311	0/0:2,0:2:6:0,6,69	0/0:9,0:9:24:0,24,266	1/1:0,2:2:6:65,6,0	0/0:11,0:11:33:0,33,345	1/1:0,5:5:15:148,15,0	1/1:0,10:10:30:314,30,0	0/0:1,0:1:3:0,3,32	1/1:0,2:2:6:69,6,0	1/1:1,4:5:12:128,12,0	0/0:15,0:15:45:0,45,467	0/0:21,0:21:63:0,63,661	0/0:8,0:8:21:0,21,232	0/0:13,0:13:24:0,24,300	0/0:13,0:13:39:0,39,402	./.:.:.:.:.	1/1:0,3:3:9:96,9,0	0/0:5,0:5:15:0,15,155	./.:.:.:.:.	0/0:2,0:2:6:0,6,63	1/1:0,9:9:27:286,27,0	1/1:0,4:4:12:124,12,0	0/0:1,0:1:3:0,3,31	0/0:1,0:1:3:0,3,33	0/0:5,0:5:12:0,12,135	0/0:3,0:3:9:0,9,97	./.:.:.:.:.	0/0:8,0:8:21:0,21,216	1/1:0,4:4:12:124,12,0	1/1:0,4:4:12:122,12,0	0/0:5,0:5:15:0,15,157	1/1:0,2:2:6:59,6,0	0/0:9,0:9:27:0,27,283	./.:.:.:.:.	1/1:0,9:9:21:240,21,0	0/0:3,0:3:9:0,9,102	0/0:2,0:2:6:0,6,62	./.:.:.:.:.	0/0:1,0:1:3:0,3,31	0/0:3,0:3:9:0,9,94	0/0:1,0:1:3:0,3,32	./.:.:.:.:.	0/0:9,0:9:27:0,27,272	0/0:2,0:2:6:0,6,65	0/0:3,0:3:9:0,9,95	0/0:2,0:2:6:0,6,62	0/0:1,0:1:3:0,3,31	0/0:4,0:4:9:0,9,107	0/0:2,0:2:6:0,6,61	0/0:1,0:1:3:0,3,31	./.:.:.:.:.	0/0:3,0:3:9:0,9,95	0/0:1,0:1:3:0,3,33	./.:.:.:.:.	0/0:5,0:5:15:0,15,156	1/1:0,1:1:3:31,3,0	0/0:3,0:3:9:0,9,94	./.:.:.:.:.	./.:.:.:.:.	0/0:10,0:10:30:0,30,309	1/1:0,8:8:24:258,24,0	./.:.:.:.:.	1/1:0,3:3:9:94,9,0	0/0:2,0:2:6:0,6,61	0/0:4,0:4:12:0,12,133	0/0:4,0:4:12:0,12,128	1/1:0,3:3:9:95,9,0	0/0:2,0:2:6:0,6,67	1/1:0,1:1:3:32,3,0	1/1:0,2:2:6:62,6,0	./.:.:.:.:.	0/0:4,0:4:12:0,12,130	0/0:5,0:5:15:0,15,157	0/0:3,0:3:9:0,9,97	0/0:6,0:6:18:0,18,199	0/0:7,0:7:21:0,21,221	0/0:1,0:1:3:0,3,35	0/0:1,0:1:3:0,3,31	0/0:4,0:4:12:0,12,125	0/0:1,0:1:3:0,3,35	1/1:0,2:2:6:61,6,0	0/0:2,0:2:6:0,6,63	1/1:0,2:2:6:59,6,0	0/0:5,0:5:15:0,15,159	0/0:2,0:2:6:0,6,63	0/0:6,0:6:18:0,18,189	0/0:1,0:1:3:0,3,33	0/0:7,0:7:21:0,21,217	./.:.:.:.:.	0/0:1,0:1:3:0,3,31	0/0:7,0:7:21:0,21,227	0/0:6,0:6:18:0,18,186	0/0:4,0:4:12:0,12,121	0/0:6,0:6:15:0,15,172	0/0:2,0:2:6:0,6,61	0/0:1,0:1:3:0,3,31	0/0:4,0:4:12:0,12,129	./.:.:.:.:.	0/0:2,0:2:3:0,3,45	./.:.:.:.:.	./.:.:.:.:.	0/0:2,0:2:3:0,3,45	./.:.:.:.:.	0/0:2,0:2:3:0,3,45	0/0:31,0:31:93:0,93,1049
chr0	172029148	.	A	T	3710.37	.	AC=53;AF=0.217;AN=244;BaseQRankSum=-5.841;DP=674;Dels=0.00;FS=2.450;HaplotypeScore=0.0598;InbreedingCoeff=0.6015;MLEAC=45;MLEAF=0.184;MQ=59.67;MQ0=0;MQRankSum=-0.802;QD=25.41;ReadPosRankSum=-0.144	GT:AD:DP:GQ:PL	1/1:0,34:34:99:1073,102,0	0/0:13,0:13:36:0,36,393	0/0:12,0:12:33:0,33,358	0/0:19,0:19:54:0,54,571	0/0:11,0:11:30:0,30,327	0/0:3,0:3:9:0,9,87	0/0:5,0:5:15:0,15,158	0/0:2,0:2:6:0,6,61	0/0:4,0:4:12:0,12,130	0/0:12,0:12:36:0,36,377	./.:.:.:.:.	0/0:3,0:3:9:0,9,95	0/0:8,0:8:24:0,24,248	0/0:1,0:1:3:0,3,31	1/1:0,23:23:63:653,63,0	0/0:10,0:10:30:0,30,311	1/1:0,7:7:18:196,18,0	1/1:0,1:1:3:30,3,0	0/0:4,0:4:12:0,12,124	0/0:2,0:2:6:0,6,61	0/0:4,0:4:12:0,12,126	0/0:6,0:6:18:0,18,185	0/0:8,0:8:21:0,21,231	0/0:10,0:10:30:0,30,315	./.:.:.:.:.	0/0:30,0:30:75:0,75,849	0/0:7,0:7:21:0,21,218	0/0:2,0:2:6:0,6,65	./.:.:.:.:.	1/1:0,15:15:42:438,42,0	1/1:0,1:1:3:29,3,0	1/1:0,1:1:3:31,3,0	0/0:13,0:13:39:0,39,403	1/1:0,1:1:3:31,3,0	0/0:10,0:10:30:0,30,307	0/0:2,0:2:3:0,3,34	0/0:13,0:13:36:0,36,381	0/0:3,0:3:6:0,6,74	0/0:11,0:11:33:0,33,343	0/0:1,0:1:3:0,3,32	0/1:2,1:3:23:23,0,58	0/0:6,0:6:15:0,15,171	0/0:16,0:16:45:0,45,481	0/0:11,0:11:33:0,33,342	0/0:14,0:14:36:0,36,387	0/0:11,0:11:30:0,30,326	0/0:11,0:11:27:0,27,308	./.:.:.:.:.	0/0:2,0:2:6:0,6,61	0/0:6,0:6:18:0,18,189	./.:.:.:.:.	0/0:2,0:2:6:0,6,62	0/0:6,0:6:12:0,12,156	0/0:1,0:1:3:0,3,32	0/0:3,0:3:9:0,9,96	1/1:0,2:2:6:57,6,0	0/0:3,0:3:9:0,9,90	0/0:7,0:7:18:0,18,203	0/0:1,0:1:3:0,3,32	0/0:4,0:4:12:0,12,128	0/0:4,0:4:12:0,12,125	0/0:4,0:4:12:0,12,126	1/1:0,11:11:33:339,33,0	0/0:3,0:3:9:0,9,94	0/0:2,0:2:6:0,6,58	1/1:0,7:7:15:166,15,0	0/0:3,0:3:9:0,9,93	./.:.:.:.:.	./.:.:.:.:.	1/1:0,1:1:3:30,3,0	0/0:2,0:2:6:0,6,63	1/1:0,2:2:6:62,6,0	./.:.:.:.:.	0/0:4,0:4:12:0,12,122	0/0:6,0:6:18:0,18,184	0/0:3,0:3:9:0,9,95	0/0:4,0:4:12:0,12,125	0/0:4,0:4:12:0,12,122	0/0:2,0:2:6:0,6,63	0/0:3,0:3:9:0,9,96	0/0:1,0:1:3:0,3,31	1/1:0,1:1:3:29,3,0	0/0:3,0:3:9:0,9,97	1/1:0,2:2:6:65,6,0	1/1:0,5:5:15:152,15,0	0/0:1,0:1:3:0,3,32	1/1:0,3:3:9:91,9,0	0/0:4,0:4:12:0,12,123	1/1:0,2:2:6:59,6,0	0/0:2,0:2:6:0,6,61	1/1:0,3:3:9:94,9,0	0/0:6,0:6:18:0,18,184	./.:.:.:.:.	0/0:2,0:2:6:0,6,62	./.:.:.:.:.	0/0:2,0:2:6:0,6,63	0/0:4,0:4:12:0,12,130	1/1:0,2:2:6:59,6,0	./.:.:.:.:.	1/1:0,1:1:3:30,3,0	0/0:1,0:1:3:0,3,32	./.:.:.:.:.	0/0:1,0:1:3:0,3,31	0/0:2,0:2:6:0,6,66	0/0:2,0:2:6:0,6,62	0/0:4,0:4:12:0,12,124	0/0:8,0:8:21:0,21,225	0/0:4,0:4:12:0,12,126	0/1:2,2:4:49:49,0,53	0/0:1,0:1:3:0,3,31	0/0:4,0:4:12:0,12,121	0/1:2,2:4:51:51,0,52	0/0:4,0:4:12:0,12,123	./.:.:.:.:.	0/0:4,0:4:12:0,12,126	1/1:0,5:5:15:151,15,0	1/1:0,3:3:9:90,9,0	1/1:0,1:1:3:30,3,0	0/0:2,0:2:6:0,6,60	0/0:4,0:4:12:0,12,122	0/0:4,0:4:12:0,12,122	0/0:1,0:1:3:0,3,32	0/0:1,0:1:3:0,3,32	0/0:6,0:6:15:0,15,175	1/1:0,1:1:3:31,3,0	0/0:6,0:6:18:0,18,184	./.:.:.:.:.	0/0:5,0:5:15:0,15,153	0/0:5,0:5:15:0,15,154	0/0:2,0:2:3:0,3,26	./.:.:.:.:.	0/0:5,0:5:9:0,9,120	0/0:6,0:6:9:0,9,134	0/0:6,0:6:12:0,12,153	0/0:2,0:2:6:0,6,63	0/0:6,0:6:9:0,9,134	0/0:29,0:29:84:0,84,967
chr0	172034685	.	C	T	9387.81	.	AC=134;AF=0.573;AN=234;BaseQRankSum=0.430;DP=549;Dels=0.00;FS=4.961;HaplotypeScore=0.1071;InbreedingCoeff=0.6886;MLEAC=141;MLEAF=0.603;MQ=59.58;MQ0=0;MQRankSum=-2.254;QD=27.69;ReadPosRankSum=2.050	GT:AD:DP:GQ:PL	0/0:24,0:24:72:0,72,716	0/0:10,0:10:30:0,30,314	1/1:0,11:11:30:313,30,0	0/0:18,0:18:54:0,54,546	1/1:0,13:13:36:375,36,0	1/1:0,13:13:39:396,39,0	1/1:0,12:12:36:367,36,0	1/1:0,1:1:3:33,3,0	0/0:2,0:2:6:0,6,64	0/0:6,0:6:18:0,18,180	0/0:3,0:3:9:0,9,97	0/0:8,0:8:21:0,21,218	1/1:0,13:13:36:384,36,0	1/1:0,1:1:3:34,3,0	1/1:0,6:6:18:192,18,0	1/1:0,8:8:24:245,24,0	1/1:0,11:11:30:310,30,0	0/0:3,0:3:9:0,9,87	0/0:2,0:2:6:0,6,60	0/0:8,0:8:21:0,21,215	0/1:1,4:5:18:114,0,18	1/1:0,5:5:15:146,15,0	0/0:10,0:10:30:0,30,294	0/0:9,0:9:27:0,27,278	1/1:0,3:3:9:94,9,0	1/1:0,10:10:30:312,30,0	1/1:0,10:10:30:310,30,0	1/1:0,2:2:6:62,6,0	1/1:0,1:1:3:31,3,0	0/0:8,0:8:21:0,21,223	1/1:0,3:3:9:102,9,0	1/1:0,3:3:9:97,9,0	1/1:0,11:11:33:330,33,0	1/1:0,2:2:6:65,6,0	1/1:0,7:7:21:213,21,0	1/1:0,3:3:9:98,9,0	1/1:0,6:6:18:186,18,0	1/1:0,7:7:15:181,15,0	1/1:0,11:11:33:336,33,0	0/0:2,0:2:6:0,6,65	0/1:1,1:2:24:24,0,24	1/1:0,6:6:18:185,18,0	0/0:9,0:9:27:0,27,275	0/0:8,0:8:24:0,24,245	1/1:0,13:13:39:393,39,0	1/1:0,12:12:33:345,33,0	1/1:0,6:6:15:165,15,0	0/0:2,0:2:6:0,6,66	1/1:0,1:1:3:25,3,0	0/0:1,0:1:3:0,3,32	0/0:1,0:1:3:0,3,32	./.:.:.:.:.	0/0:2,0:2:6:0,6,65	./.:.:.:.:.	./.:.:.:.:.	1/1:0,2:2:6:67,6,0	0/0:2,0:2:6:0,6,58	0/0:2,0:2:6:0,6,55	./.:.:.:.:.	./.:.:.:.:.	1/1:0,4:4:9:106,9,0	1/1:0,1:1:3:31,3,0	1/1:0,5:5:15:151,15,0	1/1:0,4:4:12:119,12,0	1/1:0,4:4:9:104,9,0	1/1:0,2:2:6:61,6,0	1/1:0,5:5:12:137,12,0	0/0:2,0:2:6:0,6,57	1/1:0,4:4:6:89,6,0	0/0:2,0:2:6:0,6,59	0/0:1,0:1:3:0,3,33	0/0:2,0:2:6:0,6,61	0/0:3,0:3:9:0,9,100	0/0:2,0:2:6:0,6,57	0/0:1,0:1:3:0,3,27	0/0:2,0:2:6:0,6,64	./.:.:.:.:.	1/1:0,1:1:3:32,3,0	./.:.:.:.:.	1/1:0,3:3:9:88,9,0	0/0:2,0:2:6:0,6,63	./.:.:.:.:.	1/1:0,3:3:9:98,9,0	1/1:0,3:3:6:74,6,0	1/1:0,6:6:12:120,12,0	1/1:0,4:4:9:95,9,0	0/0:1,0:1:3:0,3,34	1/1:0,3:3:9:97,9,0	0/0:2,0:2:6:0,6,66	1/1:0,4:4:12:129,12,0	0/0:2,0:2:6:0,6,61	1/1:0,1:1:3:32,3,0	1/1:0,2:2:6:63,6,0	./.:.:.:.:.	1/1:0,2:2:6:66,6,0	1/1:0,4:4:12:125,12,0	1/1:0,3:3:9:86,9,0	1/1:0,2:2:6:63,6,0	1/1:0,3:3:9:92,9,0	1/1:0,2:2:6:63,6,0	1/1:0,8:8:21:226,21,0	./.:.:.:.:.	1/1:0,1:1:3:32,3,0	0/0:2,0:2:6:0,6,60	0/0:1,0:1:3:0,3,29	0/0:7,0:7:21:0,21,221	./.:.:.:.:.	1/1:0,5:5:15:152,15,0	0/0:1,0:1:3:0,3,32	1/1:0,8:8:21:214,21,0	1/1:0,7:7:18:202,18,0	0/0:1,0:1:3:0,3,32	1/1:0,4:4:12:120,12,0	1/1:0,4:4:12:124,12,0	./.:.:.:.:.	0/0:2,0:2:6:0,6,55	1/1:0,2:2:6:64,6,0	./.:.:.:.:.	./.:.:.:.:.	0/0:3,0:3:6:0,6,74	0/0:2,0:2:6:0,6,61	0/0:3,0:3:9:0,9,88	0/0:2,0:2:6:0,6,63	./.:.:.:.:.	1/1:0,1:1:3:27,3,0	1/1:0,1:1:3:30,3,0	1/1:0,3:3:9:96,9,0	./.:.:.:.:.	0/0:2,0:2:6:0,6,63	./.:.:.:.:.	./.:.:.:.:.	./.:.:.:.:.	0/0:2,0:2:3:0,3,45	0/0:3,0:3:3:0,3,45	./.:.:.:.:.	0/0:4,0:5:9:0,9,106	0/0:10,0:10:30:0,30,329
chr0	172034717	.	C	T	5237.31	.	AC=71;AF=0.311;AN=228;BaseQRankSum=1.977;DP=685;Dels=0.00;FS=16.612;HaplotypeScore=0.1702;InbreedingCoeff=0.6906;MLEAC=65;MLEAF=0.285;MQ=59.71;MQ0=0;MQRankSum=-0.377;QD=26.59;ReadPosRankSum=0.912	GT:AD:DP:GQ:PL	1/1:0,33:33:99:1029,99,0	1/1:0,8:8:24:263,24,0	0/0:19,0:19:54:0,54,566	1/1:0,19:19:57:586,57,0	0/0:15,0:15:42:0,42,441	0/0:21,0:21:60:0,60,626	0/0:8,0:8:24:0,24,235	0/0:2,0:2:6:0,6,58	1/1:0,7:7:21:211,21,0	1/1:0,8:8:24:241,24,0	1/1:0,2:2:6:63,6,0	0/0:9,0:9:27:0,27,261	0/0:11,0:11:30:0,30,307	./.:.:.:.:.	0/0:7,0:7:18:0,18,185	0/0:19,0:19:54:0,54,562	0/0:12,0:12:33:0,33,348	1/1:0,3:3:9:95,9,0	1/1:0,5:5:12:112,12,0	1/1:0,10:10:30:305,30,0	0/0:8,0:8:24:0,24,240	0/0:10,0:10:30:0,30,303	1/1:0,11:11:33:340,33,0	0/1:5,9:14:99:239,0,99	0/0:2,0:2:6:0,6,62	0/0:13,0:13:39:0,39,395	0/0:12,0:12:33:0,33,350	0/0:2,0:2:6:0,6,65	0/0:2,0:2:6:0,6,65	1/1:0,7:7:18:194,18,0	0/0:5,0:5:15:0,15,148	0/0:5,0:5:15:0,15,149	0/0:12,0:12:36:0,36,363	0/0:4,0:4:12:0,12,116	0/0:11,0:11:30:0,30,314	0/0:1,0:1:3:0,3,32	0/0:12,0:12:36:0,36,361	0/0:7,0:7:18:0,18,194	0/0:13,0:13:39:0,39,396	1/1:0,3:3:9:101,9,0	1/1:0,3:3:9:93,9,0	0/0:15,0:15:39:0,39,423	1/1:0,10:10:30:311,30,0	0/0:8,0:8:24:0,24,242	0/0:11,0:11:33:0,33,334	0/0:23,0:23:63:0,63,669	0/0:11,0:11:30:0,30,313	./.:.:.:.:.	0/0:2,0:2:6:0,6,56	1/1:0,2:2:6:61,6,0	./.:.:.:.:.	./.:.:.:.:.	1/1:0,4:4:12:123,12,0	./.:.:.:.:.	1/1:0,1:1:3:32,3,0	./.:.:.:.:.	0/0:2,0:2:6:0,6,62	0/0:6,0:6:18:0,18,175	./.:.:.:.:.	./.:.:.:.:.	0/0:5,0:5:12:0,12,135	0/0:1,0:1:3:0,3,32	0/0:3,0:3:9:0,9,94	0/0:4,0:4:12:0,12,121	0/0:5,0:5:12:0,12,136	0/0:2,0:2:6:0,6,62	0/0:6,0:6:15:0,15,171	1/1:0,3:3:9:89,9,0	0/0:4,0:4:6:0,6,89	1/1:0,2:2:6:61,6,0	./.:.:.:.:.	1/1:0,1:1:3:30,3,0	1/1:0,1:1:3:28,3,0	0/1:1,5:6:9:133,0,9	0/0:2,0:2:6:0,6,61	0/0:2,0:2:6:0,6,62	./.:.:.:.:.	0/1:1,1:2:21:21,0,25	./.:.:.:.:.	0/0:5,0:5:15:0,15,157	1/1:0,2:2:6:65,6,0	0/0:1,0:1:3:0,3,31	0/0:2,0:2:6:0,6,59	0/0:3,0:3:6:0,6,78	0/0:9,0:9:24:0,24,259	0/0:5,0:5:15:0,15,150	./.:.:.:.:.	0/0:2,1:3:6:0,6,62	./.:.:.:.:.	0/0:1,0:1:3:0,3,31	1/1:0,2:2:6:61,6,0	./.:.:.:.:.	0/0:2,0:2:6:0,6,61	./.:.:.:.:.	0/0:3,0:3:9:0,9,92	0/0:2,0:2:6:0,6,60	0/0:8,0:8:21:0,21,212	0/0:2,0:2:6:0,6,62	0/0:3,0:3:9:0,9,88	0/0:1,0:1:3:0,3,32	0/0:6,0:6:18:0,18,187	./.:.:.:.:.	0/0:4,0:4:12:0,12,121	1/1:0,2:2:6:63,6,0	1/1:0,1:1:3:30,3,0	1/1:0,6:6:18:184,18,0	1/1:0,2:2:6:61,6,0	0/0:6,0:6:18:0,18,183	1/1:0,1:1:3:32,3,0	0/0:9,0:9:24:0,24,253	0/0:9,0:9:24:0,24,250	1/1:0,1:1:3:33,3,0	0/0:5,0:5:15:0,15,146	0/0:7,0:7:21:0,21,209	./.:.:.:.:.	1/1:0,3:3:9:96,9,0	0/0:2,0:2:6:0,6,60	./.:.:.:.:.	./.:.:.:.:.	1/1:0,4:4:9:109,9,0	0/0:1,0:1:3:0,3,32	0/0:3,0:3:9:0,9,92	1/1:0,4:4:12:124,12,0	1/1:0,2:2:6:59,6,0	0/0:1,0:1:3:0,3,29	0/0:2,0:2:6:0,6,65	0/0:3,0:3:9:0,9,92	0/0:2,0:2:6:0,6,60	1/1:0,2:2:6:61,6,0	./.:.:.:.:.	./.:.:.:.:.	./.:.:.:.:.	0/0:4,0:4:6:0,6,89	0/0:2,0:3:3:0,3,45	./.:.:.:.:.	0/0:6,0:6:12:0,12,149	0/0:9,0:9:27:0,27,299
chr0	172034756	.	T	C	20179.1	.	AC=204;AF=0.857;AN=238;BaseQRankSum=2.353;DP=751;Dels=0.00;FS=0.930;HaplotypeScore=0.0780;InbreedingCoeff=0.5780;MLEAC=211;MLEAF=0.887;MQ=59.75;MQ0=0;MQRankSum=-0.696;QD=29.68;ReadPosRankSum=-0.994	GT:AD:DP:GQ:PL	1/1:0,47:47:99:1478,141,0	1/1:0,9:9:27:284,27,0	1/1:0,16:16:45:485,45,0	1/1:0,23:23:69:699,69,0	1/1:0,11:11:33:356,33,0	1/1:0,26:26:75:802,75,0	1/1:0,9:9:27:281,27,0	1/1:0,4:4:12:128,12,0	1/1:0,7:7:21:224,21,0	1/1:0,9:9:24:269,24,0	1/1:0,2:2:6:63,6,0	0/0:9,0:9:27:0,27,279	1/1:0,4:4:12:127,12,0	1/1:0,1:1:3:32,3,0	1/1:0,8:8:24:242,24,0	1/1:0,22:22:63:683,63,0	1/1:0,13:13:36:389,36,0	1/1:0,5:5:15:162,15,0	1/1:0,6:6:15:164,15,0	1/1:0,11:11:33:326,33,0	1/1:0,9:9:27:287,27,0	1/1:0,14:14:42:422,42,0	1/1:0,12:12:36:367,36,0	0/1:5,8:13:99:194,0,107	1/1:0,3:3:9:101,9,0	1/1:0,15:15:45:477,45,0	1/1:0,15:15:42:448,42,0	1/1:0,5:5:15:153,15,0	1/1:0,3:3:9:89,9,0	1/1:0,8:8:21:238,21,0	1/1:0,7:7:21:214,21,0	1/1:0,2:2:6:57,6,0	1/1:0,16:16:42:464,42,0	1/1:0,5:5:15:161,15,0	1/1:0,12:12:33:348,33,0	1/1:0,4:4:9:95,9,0	1/1:0,10:10:30:312,30,0	1/1:0,9:9:27:266,27,0	1/1:0,9:9:27:281,27,0	1/1:0,3:3:9:83,9,0	1/1:0,3:3:9:95,9,0	1/1:0,12:12:30:342,30,0	1/1:0,13:13:39:415,39,0	0/0:11,0:11:30:0,30,326	1/1:0,21:21:57:623,57,0	1/1:0,20:20:54:591,54,0	1/1:0,10:10:30:304,30,0	0/0:1,0:1:3:0,3,32	1/1:0,3:3:9:96,9,0	1/1:0,2:2:6:59,6,0	./.:.:.:.:.	1/1:0,2:2:6:65,6,0	1/1:0,5:5:15:152,15,0	./.:.:.:.:.	1/1:0,1:1:3:32,3,0	1/1:0,7:7:21:216,21,0	0/0:1,0:1:3:0,3,32	0/0:7,0:7:15:0,15,166	./.:.:.:.:.	0/0:2,0:2:6:0,6,62	1/1:0,4:4:9:105,9,0	./.:.:.:.:.	1/1:0,4:4:12:124,12,0	1/1:0,4:4:9:105,9,0	1/1:0,3:3:9:90,9,0	1/1:0,2:2:6:63,6,0	1/1:0,5:5:15:157,15,0	1/1:0,3:3:9:92,9,0	1/1:0,1:1:3:32,3,0	1/1:0,1:1:3:32,3,0	./.:.:.:.:.	./.:.:.:.:.	1/1:0,1:1:3:30,3,0	0/1:1,4:5:14:106,0,14	0/0:5,0:5:15:0,15,150	0/0:1,0:1:3:0,3,31	0/0:1,0:1:3:0,3,27	1/1:0,1:1:3:30,3,0	./.:.:.:.:.	1/1:0,6:6:18:181,18,0	1/1:0,3:3:9:96,9,0	1/1:0,2:2:6:59,6,0	1/1:0,4:4:12:128,12,0	1/1:0,2:2:6:66,6,0	1/1:0,7:7:21:213,21,0	1/1:0,5:5:15:153,15,0	1/1:0,2:2:6:59,6,0	1/1:0,7:7:21:215,21,0	./.:.:.:.:.	1/1:0,3:3:9:95,9,0	1/1:0,3:3:9:92,9,0	1/1:0,3:3:9:92,9,0	1/1:0,1:1:3:32,3,0	1/1:0,2:2:6:64,6,0	1/1:0,2:2:6:64,6,0	1/1:0,3:3:9:91,9,0	1/1:0,5:5:15:157,15,0	1/1:0,3:3:9:94,9,0	1/1:0,2:2:6:64,6,0	./.:.:.:.:.	1/1:0,4:4:12:130,12,0	./.:.:.:.:.	1/1:0,3:3:9:91,9,0	1/1:0,3:3:9:97,9,0	./.:.:.:.:.	1/1:0,4:4:12:129,12,0	1/1:0,5:5:15:160,15,0	1/1:0,5:5:12:137,12,0	1/1:0,3:3:9:95,9,0	1/1:0,5:5:15:154,15,0	1/1:0,5:5:15:163,15,0	1/1:0,3:3:9:94,9,0	1/1:0,6:6:15:155,15,0	1/1:0,7:7:21:223,21,0	./.:.:.:.:.	1/1:0,5:5:15:157,15,0	1/1:0,1:1:3:32,3,0	./.:.:.:.:.	1/1:0,1:1:3:25,3,0	1/1:0,2:2:6:62,6,0	0/0:1,0:1:3:0,3,32	0/0:2,0:2:6:0,6,63	1/1:0,4:4:12:126,12,0	1/1:0,4:4:9:108,9,0	1/1:0,2:2:6:61,6,0	1/1:0,1:1:3:32,3,0	1/1:0,2:2:6:58,6,0	0/0:6,0:6:18:0,18,187	./.:.:.:.:.	./.:.:.:.:.	./.:.:.:.:.	./.:.:.:.:.	0/0:4,0:4:6:0,6,89	0/0:2,0:2:3:0,3,45	./.:.:.:.:.	0/0:4,0:4:9:0,9,94	0/0:13,0:13:39:0,39,442
chr0	172034827	.	T	G	7147.41	.	AC=79;AF=0.313;AN=252;BaseQRankSum=-4.009;DP=826;Dels=0.00;FS=4.891;HaplotypeScore=0.0673;InbreedingCoeff=0.7070;MLEAC=72;MLEAF=0.286;MQ=59.58;MQ0=0;MQRankSum=0.725;QD=26.97;ReadPosRankSum=-0.607	GT:AD:DP:GQ:PL	1/1:0,45:45:99:1393,135,0	1/1:0,15:15:42:431,42,0	0/0:14,0:14:39:0,39,424	1/1:0,27:27:81:810,81,0	0/0:10,0:10:30:0,30,307	0/0:12,0:12:30:0,30,342	0/0:13,0:13:39:0,39,400	./.:.:.:.:.	0/1:1,3:4:20:80,0,20	1/1:0,12:12:36:371,36,0	1/1:0,5:5:15:153,15,0	0/0:15,0:15:42:0,42,450	0/0:13,0:13:39:0,39,398	1/1:0,1:1:3:32,3,0	0/0:10,0:10:30:0,30,306	0/0:11,0:11:27:0,27,299	0/0:23,0:23:66:0,66,691	1/1:0,4:4:12:121,12,0	1/1:0,11:11:30:317,30,0	1/1:0,14:14:42:421,42,0	0/0:3,0:3:9:0,9,100	0/0:20,0:20:60:0,60,618	1/1:0,18:18:54:533,54,0	0/1:3,6:9:71:149,0,71	0/0:4,0:4:12:0,12,128	0/0:10,0:10:30:0,30,318	0/0:14,0:14:42:0,42,439	0/0:5,0:5:15:0,15,162	0/0:4,0:4:12:0,12,123	1/1:0,9:9:27:266,27,0	0/0:9,0:9:27:0,27,286	0/0:4,0:4:12:0,12,130	0/0:22,0:22:57:0,57,620	0/0:1,0:1:3:0,3,33	0/0:12,0:12:33:0,33,356	0/0:2,0:2:6:0,6,65	0/0:16,0:16:45:0,45,483	0/0:9,0:9:27:0,27,278	0/0:5,0:5:15:0,15,152	1/1:0,4:4:12:126,12,0	0/0:1,0:1:3:0,3,32	0/0:10,0:10:24:0,24,276	1/1:0,17:17:48:494,48,0	0/0:12,0:12:33:0,33,349	0/0:14,0:14:42:0,42,427	0/0:10,0:10:27:0,27,288	0/0:12,0:12:36:0,36,378	0/0:5,0:5:15:0,15,162	0/0:2,0:2:6:0,6,62	1/1:0,5:5:15:148,15,0	1/1:0,1:1:3:31,3,0	1/1:0,2:2:6:64,6,0	1/1:0,5:5:12:135,12,0	0/0:2,0:2:6:0,6,60	1/1:0,1:1:3:32,3,0	0/0:5,0:5:15:0,15,157	0/0:5,0:5:12:0,12,138	0/0:5,0:5:12:0,12,139	./.:.:.:.:.	0/0:4,0:4:9:0,9,107	0/0:3,0:3:9:0,9,94	0/0:3,0:3:9:0,9,82	0/0:5,0:5:15:0,15,152	0/0:8,0:8:21:0,21,231	0/0:8,0:8:24:0,24,245	0/0:3,0:3:9:0,9,97	./.:.:.:.:.	1/1:0,2:2:6:57,6,0	0/0:3,0:3:9:0,9,95	1/1:0,2:2:6:63,6,0	1/1:0,1:1:3:30,3,0	./.:.:.:.:.	1/1:0,2:2:6:63,6,0	0/1:2,3:5:44:70,0,44	0/0:4,0:4:12:0,12,116	0/0:1,0:1:3:0,3,32	0/0:5,0:5:12:0,12,143	0/0:1,0:1:3:0,3,30	0/0:1,0:1:3:0,3,30	0/0:3,0:3:9:0,9,100	1/1:0,2:2:6:61,6,0	./.:.:.:.:.	0/0:2,0:2:6:0,6,66	0/0:5,0:5:12:0,12,137	0/0:3,0:3:9:0,9,92	0/0:5,0:5:15:0,15,160	1/1:0,7:7:21:205,21,0	0/0:13,0:13:39:0,39,417	1/1:0,1:1:3:31,3,0	0/0:4,0:4:12:0,12,130	1/1:0,2:2:6:63,6,0	0/0:8,0:8:24:0,24,247	./.:.:.:.:.	0/0:3,0:3:9:0,9,93	./.:.:.:.:.	0/0:3,0:3:9:0,9,95	0/0:6,0:6:18:0,18,190	0/0:1,0:1:3:0,3,31	0/0:1,0:1:3:0,3,32	0/0:6,0:6:18:0,18,181	0/0:12,0:12:36:0,36,376	0/0:3,0:3:9:0,9,90	0/0:4,0:4:12:0,12,120	1/1:0,1:1:3:30,3,0	1/1:0,1:1:3:32,3,0	1/1:0,5:5:15:147,15,0	1/1:0,5:5:15:157,15,0	0/0:7,0:7:21:0,21,214	1/1:0,2:2:6:65,6,0	0/0:4,0:4:12:0,12,123	0/0:3,0:3:9:0,9,94	1/1:0,2:2:6:68,6,0	0/0:7,0:7:18:0,18,200	0/0:5,0:5:12:0,12,136	0/0:2,0:2:6:0,6,61	1/1:0,4:4:12:118,12,0	./.:.:.:.:.	1/1:0,1:1:3:32,3,0	0/0:2,0:2:6:0,6,61	1/1:0,1:1:3:28,3,0	0/0:2,0:2:6:0,6,63	0/0:1,0:1:3:0,3,29	1/1:0,2:2:6:58,6,0	1/1:0,3:3:6:74,6,0	0/0:9,0:9:27:0,27,279	0/0:2,0:2:6:0,6,60	0/0:7,0:7:15:0,15,182	0/0:2,0:2:6:0,6,65	1/1:0,5:5:15:147,15,0	0/0:2,0:2:3:0,3,45	0/0:2,0:2:3:0,3,45	./.:.:.:.:.	0/0:8,0:8:15:0,15,184	0/0:3,0:3:6:0,6,75	./.:.:.:.:.	./.:.:.:.:.	0/0:18,0:18:54:0,54,608
chr0	172034868	.	G	T	2477.98	.	AC=24;AF=0.093;AN=258;BaseQRankSum=-1.683;DP=935;Dels=0.00;FS=7.881;HaplotypeScore=0.0626;InbreedingCoeff=0.5065;MLEAC=22;MLEAF=0.085;MQ=59.67;MQ0=0;MQRankSum=0.641;QD=26.36;ReadPosRankSum=-1.435	GT:AD:DP:GQ:PL	0/0:69,0:69:99:0,208,2242	0/0:18,0:18:54:0,54,574	0/0:13,0:13:39:0,39,407	0/0:28,0:28:84:0,84,883	0/0:11,0:11:33:0,33,351	0/0:17,0:17:45:0,45,499	1/1:0,15:15:45:469,45,0	0/0:2,0:2:6:0,6,63	0/0:4,0:4:12:0,12,119	0/0:16,0:16:48:0,48,508	0/0:4,0:4:12:0,12,130	0/0:19,0:19:57:0,57,588	0/0:19,0:19:57:0,57,609	0/0:1,0:1:3:0,3,31	1/1:0,14:14:42:443,42,0	0/0:17,0:17:48:0,48,528	0/0:20,0:20:57:0,57,620	0/0:3,0:3:9:0,9,96	0/0:10,0:10:30:0,30,315	0/0:13,0:13:36:0,36,393	0/0:3,0:3:9:0,9,95	0/0:21,0:21:54:0,54,615	0/0:22,0:22:66:0,66,694	0/0:7,0:7:21:0,21,216	0/0:4,0:4:12:0,12,131	0/0:14,0:14:39:0,39,424	0/0:14,0:14:42:0,42,449	0/0:8,0:8:24:0,24,255	0/1:1,2:3:24:53,0,24	0/0:15,0:15:39:0,39,443	0/0:7,0:7:21:0,21,227	0/0:8,0:8:24:0,24,263	1/1:0,16:16:48:501,48,0	0/0:1,0:1:3:0,3,34	0/0:11,0:11:27:0,27,316	0/0:1,0:1:3:0,3,32	0/0:16,0:16:48:0,48,500	0/0:10,0:10:24:0,24,285	0/0:18,0:18:54:0,54,586	0/0:2,0:2:6:0,6,67	0/0:1,0:1:3:0,3,33	0/0:11,0:11:27:0,27,311	0/0:16,0:16:39:0,39,457	0/0:17,0:17:51:0,51,552	0/0:12,0:12:33:0,33,359	0/0:13,0:13:39:0,39,413	0/0:11,0:11:33:0,33,348	0/0:3,0:3:9:0,9,97	0/0:2,0:2:6:0,6,61	0/0:5,0:5:15:0,15,162	0/0:2,0:2:6:0,6,63	0/0:3,0:3:9:0,9,96	0/0:2,0:2:6:0,6,63	1/1:0,2:2:6:65,6,0	0/0:4,0:4:9:0,9,106	0/0:4,0:4:12:0,12,130	0/0:4,0:4:9:0,9,113	0/0:7,0:7:18:0,18,200	0/0:2,0:2:6:0,6,63	0/0:7,1:8:15:0,15,185	0/0:6,0:6:18:0,18,189	0/0:4,0:4:12:0,12,124	0/0:8,0:8:24:0,24,254	1/1:0,6:6:18:188,18,0	1/1:0,10:10:30:316,30,0	1/1:0,3:3:9:90,9,0	./.:.:.:.:.	0/0:1,0:1:3:0,3,31	0/0:3,0:3:9:0,9,95	0/0:2,0:2:6:0,6,63	0/0:2,0:2:6:0,6,66	0/0:1,0:1:3:0,3,32	0/0:3,0:3:9:0,9,92	0/0:6,0:6:15:0,15,171	0/0:5,0:5:15:0,15,161	0/0:1,0:1:3:0,3,30	0/0:4,0:4:12:0,12,130	0/0:2,0:2:6:0,6,67	0/0:2,0:2:6:0,6,63	0/0:8,0:8:21:0,21,235	0/0:1,0:1:3:0,3,31	0/0:1,0:1:3:0,3,31	0/0:4,0:4:12:0,12,130	0/0:8,0:8:21:0,21,234	0/0:1,0:1:3:0,3,32	0/0:6,0:6:18:0,18,195	0/0:6,0:6:18:0,18,192	1/1:1,12:13:5:344,5,0	0/0:2,0:2:6:0,6,63	0/0:7,0:7:21:0,21,233	0/0:1,0:1:3:0,3,31	1/1:0,3:3:9:100,9,0	0/0:2,0:2:3:0,3,45	0/0:1,0:1:3:0,3,32	./.:.:.:.:.	0/0:1,0:1:3:0,3,34	0/0:4,0:4:12:0,12,128	1/1:0,1:1:3:31,3,0	./.:.:.:.:.	1/1:0,5:5:15:153,15,0	0/0:9,0:9:27:0,27,286	0/0:3,0:3:9:0,9,95	0/0:2,0:2:6:0,6,61	0/0:3,0:3:9:0,9,97	0/0:2,0:2:6:0,6,62	0/0:7,0:7:18:0,18,206	0/0:7,0:7:21:0,21,234	0/0:9,0:9:27:0,27,271	0/0:3,0:3:9:0,9,97	0/0:6,0:6:18:0,18,187	0/1:2,1:3:22:22,0,53	0/0:3,0:3:9:0,9,98	0/0:4,0:4:12:0,12,129	0/0:8,0:8:21:0,21,229	0/0:4,0:4:12:0,12,130	0/0:6,0:6:18:0,18,190	0/0:1,0:1:3:0,3,31	0/0:2,0:2:6:0,6,63	./.:.:.:.:.	0/0:4,0:4:12:0,12,127	0/0:2,0:2:6:0,6,65	0/0:5,0:5:15:0,15,161	0/0:2,0:2:6:0,6,61	0/0:3,0:3:9:0,9,96	0/0:5,0:5:15:0,15,151	0/0:5,0:5:15:0,15,160	0/0:8,0:8:21:0,21,232	./.:.:.:.:.	0/0:7,0:7:21:0,21,228	0/0:2,0:2:3:0,3,45	0/0:2,0:2:3:0,3,45	./.:.:.:.:.	0/0:4,0:4:6:0,6,89	0/0:3,0:3:6:0,6,75	./.:.:.:.:.	./.:.:.:.:.	0/0:13,0:13:39:0,39,428
chr0	172035019	.	G	A	9545.56	.	AC=78;AF=0.302;AN=258;BaseQRankSum=-3.734;DP=1098;Dels=0.00;FS=0.495;HaplotypeScore=0.1693;InbreedingCoeff=0.6769;MLEAC=73;MLEAF=0.283;MQ=59.65;MQ0=0;MQRankSum=0.516;QD=26.81;ReadPosRankSum=-0.468	GT:AD:DP:GQ:PL	1/1:0,64:64:99:2019,192,0	1/1:0,25:25:75:779,75,0	0/0:13,0:13:39:0,39,406	1/1:0,39:39:99:1166,117,0	0/0:21,1:22:34:0,34,625	0/0:14,0:14:42:0,42,443	0/0:20,0:20:60:0,60,624	0/0:2,0:2:6:0,6,62	0/1:1,5:6:11:137,0,11	1/1:0,13:13:39:398,39,0	1/1:0,1:1:3:33,3,0	0/0:18,0:18:54:0,54,563	0/0:18,0:18:51:0,51,546	0/1:1,1:2:25:25,0,27	0/0:20,0:20:60:0,60,625	0/0:22,0:22:66:0,66,706	0/0:17,0:17:48:0,48,515	1/1:0,2:2:6:61,6,0	1/1:0,9:9:27:270,27,0	1/1:0,14:14:39:413,39,0	0/0:9,0:9:27:0,27,288	0/0:18,0:18:54:0,54,556	1/1:0,17:17:51:504,51,0	0/1:11,10:21:99:247,0,289	./.:.:.:.:.	0/0:25,0:25:72:0,72,775	0/0:20,0:20:60:0,60,627	0/0:7,0:7:21:0,21,224	0/0:1,0:1:3:0,3,32	1/1:0,23:23:66:689,66,0	0/0:8,0:8:21:0,21,217	0/0:7,0:8:21:0,21,212	0/0:44,0:44:99:0,123,1317	0/0:6,0:6:18:0,18,193	0/0:15,0:15:45:0,45,464	0/0:5,0:5:15:0,15,160	0/0:27,0:27:78:0,78,827	0/0:15,0:15:45:0,45,473	0/0:10,0:10:30:0,30,312	1/1:0,3:3:9:93,9,0	0/0:1,0:1:3:0,3,32	0/0:15,0:15:45:0,45,461	1/1:0,17:17:48:489,48,0	0/0:17,0:17:48:0,48,515	0/0:17,0:17:48:0,48,519	0/0:23,0:23:69:0,69,726	0/0:11,0:11:33:0,33,343	0/1:2,1:3:24:24,0,56	0/0:2,0:2:6:0,6,63	1/1:0,2:2:6:61,6,0	1/1:0,1:1:3:30,3,0	1/1:0,1:1:3:30,3,0	1/1:0,4:4:12:122,12,0	0/0:3,0:3:6:0,6,61	1/1:0,6:6:18:181,18,0	0/0:5,0:5:15:0,15,152	0/0:4,0:4:12:0,12,126	0/0:3,0:3:9:0,9,91	1/1:0,1:1:3:30,3,0	0/0:5,0:5:15:0,15,153	0/0:3,0:3:9:0,9,96	0/0:4,0:4:12:0,12,129	0/0:5,0:5:15:0,15,159	0/0:11,0:11:33:0,33,344	0/0:2,0:2:6:0,6,62	0/0:2,0:2:6:0,6,65	0/0:4,0:4:12:0,12,121	1/1:0,8:8:24:248,24,0	0/0:2,0:2:6:0,6,62	1/1:0,3:3:9:92,9,0	0/1:1,2:3:23:52,0,23	1/1:0,6:6:18:190,18,0	1/1:0,2:2:6:61,6,0	1/1:0,4:4:12:120,12,0	0/0:10,0:10:30:0,30,316	0/0:2,0:2:6:0,6,63	./.:.:.:.:.	1/1:0,2:2:6:59,6,0	./.:.:.:.:.	0/0:7,0:7:21:0,21,221	./.:.:.:.:.	0/0:3,0:3:6:0,6,74	0/0:8,0:8:24:0,24,248	0/0:6,0:6:18:0,18,189	0/0:2,0:2:6:0,6,63	0/0:4,0:4:12:0,12,125	1/1:0,6:6:18:185,18,0	0/0:9,0:9:24:0,24,251	1/1:0,2:2:6:59,6,0	0/0:5,0:5:15:0,15,158	./.:.:.:.:.	0/0:2,0:2:6:0,6,61	0/0:3,0:3:9:0,9,97	0/0:3,0:3:9:0,9,97	0/0:5,0:5:15:0,15,156	0/0:4,0:4:12:0,12,117	0/0:3,0:3:9:0,9,95	0/0:1,0:1:3:0,3,35	0/0:1,0:1:3:0,3,32	0/0:4,0:4:12:0,12,125	0/0:9,0:9:27:0,27,275	0/0:1,0:1:3:0,3,32	0/0:5,0:5:15:0,15,154	1/1:0,1:1:3:34,3,0	1/1:0,2:2:6:51,6,0	1/1:0,6:6:15:169,15,0	0/1:1,5:6:17:138,0,17	0/0:6,0:6:18:0,18,182	0/1:1,2:3:20:54,0,20	0/0:4,0:4:12:0,12,126	0/0:5,0:5:15:0,15,158	0/1:1,2:3:21:56,0,21	0/0:11,0:11:30:0,30,327	0/0:6,0:6:18:0,18,178	0/0:1,0:1:3:0,3,33	1/1:0,2:2:6:59,6,0	0/0:4,0:4:12:0,12,128	1/1:0,3:3:9:91,9,0	0/0:6,0:6:18:0,18,195	1/1:0,4:4:12:121,12,0	0/0:9,0:9:27:0,27,284	0/0:3,0:3:9:0,9,99	1/1:0,7:7:21:213,21,0	1/1:0,5:5:15:148,15,0	0/0:9,0:9:27:0,27,282	0/0:2,0:2:6:0,6,61	0/0:6,0:6:18:0,18,180	0/0:5,0:5:15:0,15,159	1/1:0,4:4:12:126,12,0	./.:.:.:.:.	./.:.:.:.:.	0/0:4,0:4:9:0,9,108	0/0:5,0:5:9:0,9,121	0/0:5,0:5:12:0,12,131	./.:.:.:.:.	0/0:4,0:4:6:0,6,89	0/0:25,0:25:75:0,75,826
chr0	172035085	.	C	A	8760.87	.	AC=75;AF=0.295;AN=254;BaseQRankSum=1.271;DP=994;Dels=0.00;FS=0.512;HaplotypeScore=0.1301;InbreedingCoeff=0.6551;MLEAC=69;MLEAF=0.272;MQ=59.70;MQ0=0;MQRankSum=-0.408;QD=26.79;ReadPosRankSum=3.730	GT:AD:DP:GQ:PL	1/1:0,46:46:99:1447,132,0	1/1:0,18:18:54:573,54,0	0/0:12,0:12:36:0,36,359	1/1:0,34:34:99:1033,99,0	0/0:17,1:18:22:0,22,491	0/0:16,0:16:48:0,48,499	0/0:19,0:19:57:0,57,590	0/0:1,0:1:3:0,3,32	1/1:0,1:1:3:32,3,0	1/1:0,14:14:39:413,39,0	1/1:0,1:1:3:32,3,0	0/0:17,0:17:51:0,51,535	0/0:16,0:16:48:0,48,505	0/0:1,0:1:3:0,3,33	0/0:21,0:21:60:0,60,644	0/0:18,0:18:51:0,51,550	0/0:19,0:19:57:0,57,594	1/1:0,5:5:15:152,15,0	1/1:0,10:10:27:297,27,0	1/1:0,17:17:42:475,42,0	0/0:3,0:3:9:0,9,100	0/0:15,0:15:45:0,45,469	1/1:0,23:23:69:741,69,0	0/1:11,8:19:99:197,0,292	0/0:3,0:3:9:0,9,97	0/0:18,0:18:48:0,48,518	0/0:17,0:17:51:0,51,546	0/0:8,0:8:24:0,24,263	0/0:1,0:1:3:0,3,32	1/1:0,26:26:75:803,75,0	0/0:5,0:5:15:0,15,162	0/0:5,0:5:15:0,15,162	0/0:23,0:23:69:0,69,705	0/0:5,0:5:15:0,15,160	0/0:18,0:18:54:0,54,557	./.:.:.:.:.	0/0:26,0:26:78:0,78,798	0/0:10,0:10:30:0,30,316	0/0:11,0:11:33:0,33,342	./.:.:.:.:.	0/1:1,2:3:24:51,0,24	0/0:9,0:9:27:0,27,265	1/1:0,24:24:60:690,60,0	0/0:19,0:19:54:0,54,573	0/0:16,0:16:48:0,48,508	0/0:22,0:22:60:0,60,642	0/0:9,0:9:27:0,27,270	0/1:4,1:5:18:18,0,113	0/0:1,0:1:3:0,3,32	1/1:0,3:3:9:96,9,0	1/1:0,1:1:3:31,3,0	1/1:0,7:7:18:205,18,0	1/1:0,3:3:9:95,9,0	0/0:4,0:4:9:0,9,108	1/1:0,5:5:15:156,15,0	0/0:1,0:1:3:0,3,32	0/0:8,0:8:24:0,24,254	0/0:7,0:7:21:0,21,205	./.:.:.:.:.	0/0:5,0:5:15:0,15,157	0/0:3,0:3:9:0,9,96	0/0:6,0:6:12:0,12,154	0/0:9,0:9:27:0,27,280	0/0:5,0:5:15:0,15,155	0/0:3,0:3:9:0,9,91	0/0:6,0:6:18:0,18,185	0/0:3,0:3:6:0,6,75	1/1:0,8:8:24:252,24,0	0/0:7,0:7:18:0,18,197	1/1:0,2:2:6:59,6,0	0/1:1,2:3:15:56,0,15	1/1:0,4:4:12:126,12,0	1/1:0,1:1:3:35,3,0	1/1:0,3:3:9:97,9,0	0/0:9,0:9:27:0,27,290	0/0:1,0:1:3:0,3,34	./.:.:.:.:.	1/1:0,1:1:3:31,3,0	./.:.:.:.:.	0/0:8,0:8:24:0,24,249	./.:.:.:.:.	0/0:1,0:1:3:0,3,32	0/0:5,0:5:15:0,15,164	0/0:6,0:6:18:0,18,191	0/0:3,0:3:9:0,9,97	0/0:4,0:4:12:0,12,132	1/1:0,5:5:15:161,15,0	0/0:6,0:6:18:0,18,190	1/1:0,1:1:3:31,3,0	0/0:7,0:7:21:0,21,220	1/1:0,1:1:3:32,3,0	0/0:4,0:4:9:0,9,105	0/0:2,0:2:6:0,6,61	0/0:1,0:1:3:0,3,31	0/0:3,0:3:9:0,9,97	0/0:4,0:4:12:0,12,120	0/0:4,0:4:12:0,12,126	0/0:1,0:1:3:0,3,30	0/0:1,0:1:3:0,3,32	0/0:1,0:1:3:0,3,31	0/0:7,0:7:21:0,21,222	0/0:1,0:1:3:0,3,31	0/0:3,0:3:9:0,9,89	1/1:0,2:2:6:61,6,0	./.:.:.:.:.	1/1:0,3:3:9:97,9,0	0/1:1,3:4:17:85,0,17	0/0:2,0:2:6:0,6,62	0/1:1,3:4:22:78,0,22	0/0:7,0:7:21:0,21,215	0/0:13,0:13:39:0,39,399	0/1:1,3:4:23:80,0,23	0/0:7,0:7:21:0,21,209	0/0:8,0:8:24:0,24,248	0/0:3,0:3:6:0,6,75	1/1:0,5:5:15:153,15,0	0/0:4,0:4:12:0,12,125	1/1:0,3:3:9:94,9,0	0/0:8,0:8:24:0,24,246	1/1:0,1:1:3:27,3,0	0/0:7,0:7:21:0,21,218	0/0:3,0:3:9:0,9,89	1/1:0,2:2:6:63,6,0	1/1:0,3:3:9:95,9,0	0/0:5,0:5:15:0,15,157	0/0:4,0:4:12:0,12,122	0/0:4,0:4:12:0,12,126	0/0:3,0:3:9:0,9,95	1/1:0,2:2:6:63,6,0	./.:.:.:.:.	./.:.:.:.:.	0/0:4,0:4:6:0,6,89	0/0:5,0:5:9:0,9,104	0/0:7,0:7:12:0,12,150	./.:.:.:.:.	0/0:4,0:4:6:0,6,69	0/0:18,0:18:54:0,54,606
chr0	172035099	.	T	C	8936.01	.	AC=77;AF=0.306;AN=252;BaseQRankSum=1.579;DP=999;Dels=0.00;FS=2.698;HaplotypeScore=0.1354;InbreedingCoeff=0.7093;MLEAC=70;MLEAF=0.278;MQ=59.70;MQ0=0;MQRankSum=0.650;QD=27.84;ReadPosRankSum=1.390	GT:AD:DP:GQ:PL	1/1:0,50:50:99:1552,141,0	1/1:0,18:18:54:581,54,0	0/0:14,0:14:42:0,42,442	1/1:0,26:26:78:836,78,0	0/0:12,0:12:36:0,36,371	0/0:17,0:17:51:0,51,533	0/0:16,0:16:48:0,48,506	0/0:1,0:1:3:0,3,32	1/1:0,1:1:3:33,3,0	1/1:0,18:18:51:554,51,0	./.:.:.:.:.	0/0:19,0:19:57:0,57,598	0/0:15,0:15:45:0,45,472	0/0:1,0:1:3:0,3,32	0/0:23,0:23:66:0,66,722	0/0:19,0:19:54:0,54,585	0/0:18,0:18:54:0,54,591	1/1:0,4:4:12:128,12,0	1/1:0,12:12:33:354,33,0	1/1:0,15:15:39:439,39,0	0/0:3,0:3:9:0,9,98	0/0:21,0:21:63:0,63,656	1/1:0,21:21:63:676,63,0	0/1:9,7:16:99:182,0,249	0/0:4,0:4:12:0,12,129	0/0:22,0:22:60:0,60,662	0/0:19,0:19:57:0,57,618	0/0:6,0:6:18:0,18,181	0/0:2,0:2:6:0,6,64	1/1:0,25:25:72:797,72,0	0/0:6,0:6:18:0,18,188	0/0:2,0:2:6:0,6,62	0/0:21,0:21:63:0,63,657	0/0:3,0:3:9:0,9,97	0/0:17,0:17:51:0,51,553	./.:.:.:.:.	0/0:27,0:27:81:0,81,871	0/0:11,0:11:33:0,33,337	0/0:13,0:13:39:0,39,420	1/1:0,1:1:3:31,3,0	0/1:2,2:4:48:48,0,56	0/0:9,0:9:27:0,27,293	1/1:0,24:24:63:702,63,0	0/0:16,0:16:45:0,45,493	0/0:15,0:15:45:0,45,481	0/0:21,0:21:60:0,60,640	0/0:13,0:13:39:0,39,413	0/0:5,0:5:15:0,15,162	./.:.:.:.:.	1/1:0,3:3:9:93,9,0	1/1:0,1:1:3:32,3,0	1/1:0,7:7:18:204,18,0	1/1:0,2:2:6:65,6,0	0/0:6,0:6:15:0,15,174	1/1:0,6:6:18:193,18,0	0/0:1,0:1:3:0,3,30	0/0:7,0:7:21:0,21,227	0/0:7,0:7:21:0,21,221	1/1:0,1:1:3:33,3,0	0/0:6,0:6:18:0,18,190	0/0:3,0:3:9:0,9,95	0/0:5,0:5:9:0,9,123	0/0:10,0:10:30:0,30,316	0/0:4,0:4:12:0,12,132	0/0:4,0:4:12:0,12,123	0/0:6,0:6:18:0,18,178	0/0:4,0:4:9:0,9,105	1/1:0,7:7:21:229,21,0	0/0:7,0:7:18:0,18,204	1/1:0,1:1:3:32,3,0	1/1:0,1:1:3:34,3,0	1/1:0,6:6:18:189,18,0	1/1:0,2:2:6:67,6,0	1/1:0,2:2:6:61,6,0	0/0:9,0:9:27:0,27,290	0/0:2,0:2:6:0,6,60	./.:.:.:.:.	0/1:1,1:2:25:25,0,28	./.:.:.:.:.	0/0:9,0:9:27:0,27,290	./.:.:.:.:.	./.:.:.:.:.	0/0:4,0:4:12:0,12,124	0/0:6,0:6:18:0,18,198	0/0:2,0:2:6:0,6,59	0/0:3,0:3:9:0,9,99	1/1:0,3:3:9:96,9,0	0/0:6,0:6:18:0,18,180	1/1:0,1:1:3:32,3,0	0/0:5,0:5:15:0,15,163	1/1:0,2:2:6:67,6,0	0/0:5,0:5:12:0,12,136	0/0:2,0:2:6:0,6,63	0/0:1,0:1:3:0,3,32	0/0:3,0:3:9:0,9,95	0/0:4,0:4:12:0,12,129	0/0:5,0:5:15:0,15,162	0/0:1,0:1:3:0,3,31	0/0:1,0:1:3:0,3,30	0/0:1,0:1:3:0,3,32	0/0:7,0:7:21:0,21,220	0/0:2,0:2:6:0,6,61	0/0:2,0:2:6:0,6,63	1/1:0,3:3:9:89,9,0	./.:.:.:.:.	1/1:0,3:3:9:98,9,0	1/1:0,3:3:9:96,9,0	0/0:2,0:2:6:0,6,65	0/1:1,3:4:20:85,0,20	0/0:6,0:6:18:0,18,189	0/0:12,0:12:36:0,36,375	0/1:1,3:4:20:87,0,20	0/0:7,0:7:21:0,21,219	0/0:6,0:6:18:0,18,185	0/0:4,0:4:9:0,9,107	1/1:0,6:6:18:184,18,0	0/0:5,0:5:15:0,15,159	1/1:0,3:3:9:94,9,0	0/0:6,0:6:18:0,18,192	1/1:0,2:2:6:69,6,0	0/0:8,0:8:24:0,24,250	0/0:3,0:3:9:0,9,94	1/1:0,3:3:9:95,9,0	1/1:0,4:4:12:123,12,0	0/0:6,0:6:18:0,18,190	0/0:7,0:7:21:0,21,217	0/0:4,0:4:12:0,12,132	0/0:3,0:3:9:0,9,94	1/1:0,4:4:12:118,12,0	./.:.:.:.:.	./.:.:.:.:.	0/0:4,0:4:6:0,6,76	0/0:5,0:5:9:0,9,121	0/0:7,0:7:12:0,12,141	./.:.:.:.:.	0/0:4,0:4:6:0,6,89	0/0:18,0:18:54:0,54,613
chr0	172035171	.	G	A	1390.84	.	AC=14;AF=0.053;AN=266;BaseQRankSum=-0.692;DP=1090;Dels=0.00;FS=12.194;HaplotypeScore=0.0734;InbreedingCoeff=0.5223;MLEAC=11;MLEAF=0.041;MQ=59.70;MQ0=0;MQRankSum=1.029;QD=26.75;ReadPosRankSum=1.008	GT:AD:DP:GQ:PL	0/0:52,0:52:99:0,150,1599	0/0:23,0:23:66:0,66,699	0/0:24,0:24:72:0,72,746	0/0:44,0:44:99:0,132,1373	0/0:19,0:19:54:0,54,559	0/0:20,0:20:57:0,57,611	0/0:24,0:24:69:0,69,710	0/0:4,0:4:12:0,12,130	0/0:3,0:3:9:0,9,97	0/0:18,0:18:54:0,54,567	0/0:4,0:4:12:0,12,119	0/0:16,0:16:45:0,45,489	0/0:16,0:16:48:0,48,505	0/0:2,0:2:6:0,6,62	0/0:11,0:11:33:0,33,350	0/0:18,0:18:51:0,51,527	0/0:21,0:21:60:0,60,630	0/0:3,0:3:9:0,9,96	0/0:6,0:6:18:0,18,189	0/0:13,0:13:36:0,36,388	0/0:5,0:5:15:0,15,160	0/0:24,0:24:63:0,63,702	0/0:25,0:25:72:0,72,760	0/0:14,0:14:42:0,42,437	0/0:6,0:6:18:0,18,194	0/0:29,0:29:81:0,81,872	0/0:14,0:14:42:0,42,425	0/0:7,0:7:21:0,21,220	0/0:6,0:6:18:0,18,186	0/0:29,0:29:84:0,84,887	0/0:8,0:8:21:0,21,223	0/0:6,0:6:18:0,18,189	1/1:0,23:23:69:719,69,0	0/0:4,0:4:12:0,12,135	0/0:18,0:18:51:0,51,548	0/0:3,0:3:9:0,9,97	0/0:24,0:24:72:0,72,739	0/0:17,0:17:51:0,51,507	0/0:12,0:12:33:0,33,354	0/0:2,0:2:6:0,6,62	0/0:3,0:3:9:0,9,103	0/0:21,0:21:63:0,63,663	0/0:19,0:19:51:0,51,550	0/0:11,0:11:30:0,30,318	0/0:13,0:13:39:0,39,398	0/0:18,0:18:45:0,45,513	0/0:17,0:17:48:0,48,512	0/0:5,0:5:15:0,15,167	0/0:1,0:1:3:0,3,30	0/0:5,0:5:15:0,15,151	0/0:2,0:2:6:0,6,63	0/0:3,0:3:9:0,9,91	0/0:3,0:3:9:0,9,94	0/0:4,0:4:12:0,12,126	0/0:6,0:6:18:0,18,184	0/0:2,0:2:6:0,6,62	0/0:1,0:1:3:0,3,33	0/0:2,0:2:6:0,6,63	0/0:1,0:1:3:0,3,32	0/0:3,0:3:9:0,9,95	0/0:4,0:4:12:0,12,122	0/0:4,0:4:9:0,9,109	0/0:5,0:5:15:0,15,155	1/1:0,7:7:21:214,21,0	1/1:0,7:7:21:212,21,0	0/0:4,0:4:12:0,12,122	0/0:3,0:3:9:0,9,97	0/0:11,0:11:33:0,33,345	0/0:5,0:5:15:0,15,156	0/0:1,0:1:3:0,3,33	0/0:2,0:2:6:0,6,61	0/0:6,0:6:18:0,18,193	0/0:3,0:3:9:0,9,92	0/0:4,0:4:12:0,12,123	0/0:4,0:4:12:0,12,119	0/0:2,0:2:6:0,6,65	0/0:2,0:2:3:0,3,45	0/0:5,0:5:15:0,15,161	./.:.:.:.:.	0/0:9,0:9:27:0,27,273	0/0:1,0:1:3:0,3,32	0/0:1,0:1:3:0,3,30	0/0:4,0:4:12:0,12,133	0/0:7,0:7:21:0,21,221	0/0:2,0:2:6:0,6,65	0/0:4,0:4:12:0,12,122	0/0:4,0:4:12:0,12,121	0/0:8,0:8:24:0,24,257	0/0:3,0:3:9:0,9,94	0/0:5,0:5:15:0,15,153	0/0:4,0:4:12:0,12,129	1/1:0,3:3:9:90,9,0	0/0:1,0:1:3:0,3,32	0/0:4,0:4:12:0,12,126	1/1:0,4:4:12:123,12,0	0/0:5,0:5:12:0,12,123	0/0:6,0:6:18:0,18,169	1/1:0,3:3:9:97,9,0	0/0:3,0:3:9:0,9,94	1/1:0,5:5:15:154,15,0	0/0:11,0:11:33:0,33,342	0/0:1,0:1:3:0,3,31	0/0:3,0:3:9:0,9,92	0/0:1,0:1:3:0,3,32	0/0:4,0:4:12:0,12,122	0/0:2,0:2:6:0,6,61	0/0:5,0:5:15:0,15,158	0/0:5,0:5:12:0,12,138	0/0:2,0:2:6:0,6,63	0/0:5,0:5:15:0,15,148	0/0:7,0:7:18:0,18,198	0/0:2,0:2:6:0,6,64	0/0:7,0:7:21:0,21,221	0/0:6,0:6:18:0,18,189	0/0:3,0:3:9:0,9,93	0/0:5,0:5:12:0,12,142	0/0:5,0:5:15:0,15,153	0/0:7,0:7:21:0,21,216	0/0:4,0:4:12:0,12,125	0/0:4,0:4:12:0,12,127	0/0:10,0:10:30:0,30,308	0/0:5,0:5:15:0,15,153	0/0:7,0:7:21:0,21,221	0/0:4,0:4:12:0,12,127	0/0:6,0:6:18:0,18,185	0/0:6,0:6:18:0,18,187	0/0:2,0:2:6:0,6,63	0/0:7,0:7:18:0,18,197	0/0:5,0:5:15:0,15,158	./.:.:.:.:.	./.:.:.:.:.	0/0:4,0:4:6:0,6,89	0/0:3,0:3:6:0,6,76	0/0:4,0:4:9:0,9,106	./.:.:.:.:.	0/0:2,0:2:3:0,3,32	0/0:14,0:14:42:0,42,456
chr0	172036244	.	G	A	1002.46	.	AC=14;AF=0.052;AN=270;BaseQRankSum=-2.035;DP=1095;Dels=0.00;FS=2.083;HaplotypeScore=0.1792;InbreedingCoeff=0.5025;MLEAC=11;MLEAF=0.041;MQ=59.88;MQ0=0;MQRankSum=1.096;QD=25.06;ReadPosRankSum=1.777	GT:AD:DP:GQ:PL	0/0:56,0:56:99:0,168,1778	0/0:17,0:17:48:0,48,519	0/0:22,0:22:63:0,63,691	0/0:47,0:47:99:0,141,1464	0/0:15,0:15:45:0,45,482	0/0:16,0:16:45:0,45,483	0/0:18,0:18:54:0,54,561	0/0:5,0:5:15:0,15,153	0/0:1,0:1:3:0,3,32	0/0:12,0:12:36:0,36,378	0/0:6,0:6:18:0,18,185	1/1:0,17:17:48:508,48,0	0/0:7,0:7:18:0,18,207	0/0:3,0:3:9:0,9,92	0/0:23,0:23:69:0,69,731	0/0:18,0:18:48:0,48,525	0/0:29,0:29:81:0,81,874	0/0:2,0:2:6:0,6,70	0/0:14,0:14:42:0,42,430	0/0:14,0:14:42:0,42,424	0/0:7,0:7:21:0,21,236	0/0:22,0:22:60:0,60,655	0/0:19,0:19:57:0,57,606	0/0:24,0:24:69:0,69,731	0/0:2,0:2:6:0,6,67	0/0:18,0:18:48:0,48,520	0/0:15,0:15:45:0,45,464	0/0:3,0:3:9:0,9,102	0/0:4,0:4:12:0,12,130	0/0:23,0:23:63:0,63,686	0/0:4,0:4:12:0,12,126	0/0:3,0:3:9:0,9,96	0/0:27,0:27:78:0,78,825	0/0:3,0:3:9:0,9,98	0/0:21,0:21:63:0,63,665	0/0:5,0:5:15:0,15,162	0/0:13,0:13:39:0,39,406	0/0:19,0:19:57:0,57,603	0/0:12,0:12:36:0,36,382	0/0:2,0:2:6:0,6,69	0/0:4,0:4:12:0,12,134	0/0:7,0:7:21:0,21,218	0/0:24,0:24:69:0,69,750	0/0:19,0:19:51:0,51,556	0/0:20,0:20:54:0,54,593	0/0:22,0:22:54:0,54,627	0/0:10,0:10:30:0,30,319	0/0:3,0:3:9:0,9,95	0/0:3,0:3:9:0,9,95	0/0:10,0:10:27:0,27,300	0/0:1,0:1:3:0,3,29	0/0:4,0:4:12:0,12,122	0/0:2,0:2:6:0,6,67	0/0:3,0:3:9:0,9,87	0/0:3,0:3:9:0,9,96	0/0:4,0:4:12:0,12,123	1/1:0,4:4:12:124,12,0	1/1:0,3:3:9:91,9,0	0/0:1,0:1:3:0,3,32	1/1:0,6:6:18:180,18,0	0/0:3,0:3:9:0,9,93	0/0:2,0:2:6:0,6,60	0/0:11,0:11:27:0,27,305	0/0:6,0:6:18:0,18,184	0/0:3,0:3:9:0,9,89	0/0:6,0:6:18:0,18,198	0/0:3,0:3:9:0,9,92	0/0:8,0:8:24:0,24,261	0/0:3,0:3:9:0,9,94	0/0:4,0:4:12:0,12,125	0/0:6,0:6:18:0,18,184	0/0:5,0:5:15:0,15,168	0/0:2,0:2:6:0,6,63	0/0:7,0:7:18:0,18,199	0/0:4,0:4:12:0,12,130	0/0:6,0:6:18:0,18,191	1/1:0,2:2:6:61,6,0	0/0:1,0:1:3:0,3,32	1/1:0,1:1:3:29,3,0	0/0:3,0:3:9:0,9,100	0/0:4,0:4:12:0,12,121	0/0:1,0:1:3:0,3,34	0/0:4,0:4:12:0,12,134	0/0:3,0:3:9:0,9,95	0/0:2,0:2:6:0,6,63	0/0:2,0:2:6:0,6,61	0/0:4,0:4:12:0,12,127	0/0:7,0:7:21:0,21,223	0/0:5,0:5:12:0,12,140	0/0:4,0:4:12:0,12,128	0/0:1,0:1:3:0,3,32	0/0:6,0:6:15:0,15,168	0/0:3,0:3:6:0,6,79	0/0:1,0:1:3:0,3,33	0/0:9,0:9:27:0,27,277	0/0:6,0:6:18:0,18,187	0/0:6,0:6:18:0,18,192	0/0:2,0:2:6:0,6,63	0/0:5,0:5:15:0,15,156	0/0:1,0:1:3:0,3,30	0/0:5,0:5:15:0,15,156	0/0:5,0:5:15:0,15,152	0/0:2,0:2:6:0,6,62	0/0:6,0:6:18:0,18,189	0/0:7,0:7:21:0,21,227	0/0:9,0:9:27:0,27,292	0/0:6,0:6:18:0,18,193	0/0:4,0:4:9:0,9,108	0/0:4,0:4:12:0,12,123	0/0:9,0:9:27:0,27,283	0/0:5,0:5:15:0,15,151	0/0:4,0:4:12:0,12,122	0/0:5,0:5:15:0,15,156	0/0:9,0:9:18:0,18,223	0/0:5,0:5:15:0,15,161	0/0:5,0:5:15:0,15,161	0/0:4,0:4:9:0,9,111	0/0:4,0:4:9:0,9,104	0/0:2,0:2:6:0,6,61	0/0:4,0:4:12:0,12,121	0/0:8,0:8:24:0,24,248	1/1:0,7:7:21:215,21,0	0/0:3,0:3:9:0,9,94	0/0:4,0:4:12:0,12,130	0/0:3,0:3:9:0,9,92	0/0:6,0:6:18:0,18,184	0/0:6,0:6:18:0,18,196	0/0:7,0:7:21:0,21,224	0/0:5,0:5:15:0,15,162	0/0:2,0:2:3:0,3,45	0/0:3,0:3:6:0,6,75	./.:.:.:.:.	0/0:9,0:9:18:0,18,223	0/0:4,0:4:6:0,6,76	0/0:4,0:4:6:0,6,75	./.:.:.:.:.	0/0:17,0:17:51:0,51,548
chr0	172036351	.	T	C	8147.19	.	AC=80;AF=0.301;AN=266;BaseQRankSum=-4.814;DP=876;Dels=0.00;FS=10.054;HaplotypeScore=0.0742;InbreedingCoeff=0.6224;MLEAC=74;MLEAF=0.278;MQ=59.85;MQ0=0;MQRankSum=-1.505;QD=26.20;ReadPosRankSum=-0.344	GT:AD:DP:GQ:PL	1/1:0,56:56:99:1737,168,0	1/1:0,18:18:54:562,54,0	0/0:26,0:26:78:0,78,837	1/1:0,33:33:99:1019,99,0	0/0:12,0:12:33:0,33,371	0/0:8,0:8:24:0,24,249	0/0:17,0:17:45:0,45,469	0/0:6,0:6:18:0,18,186	1/1:0,1:1:3:32,3,0	1/1:0,15:15:45:459,45,0	1/1:0,1:1:3:31,3,0	0/0:10,0:10:27:0,27,295	0/0:13,0:13:39:0,39,416	0/1:2,1:3:20:20,0,57	0/0:11,0:11:33:0,33,341	0/0:10,0:10:30:0,30,315	0/0:17,0:17:48:0,48,520	1/1:0,8:8:24:250,24,0	1/1:0,11:11:30:307,30,0	1/1:0,9:9:27:258,27,0	0/0:5,0:5:15:0,15,166	0/0:19,0:19:54:0,54,579	1/1:0,20:20:57:607,57,0	0/1:9,8:17:99:198,0,235	0/0:1,0:1:3:0,3,32	0/0:7,0:7:21:0,21,228	0/0:12,0:12:36:0,36,379	0/0:5,0:5:15:0,15,150	0/0:6,0:6:18:0,18,186	1/1:0,22:22:66:663,66,0	0/0:2,0:2:6:0,6,65	0/0:1,0:1:3:0,3,36	0/0:31,0:31:84:0,84,915	0/1:1,1:2:26:26,0,26	0/0:11,0:11:33:0,33,336	0/0:1,0:1:3:0,3,32	0/0:11,0:11:33:0,33,352	0/0:11,0:11:33:0,33,347	0/0:15,0:15:45:0,45,468	1/1:0,1:1:3:31,3,0	0/1:1,2:3:24:52,0,24	0/0:15,0:15:42:0,42,449	1/1:0,18:18:48:499,48,0	0/0:13,0:13:39:0,39,401	0/0:15,0:15:45:0,45,477	0/0:20,0:20:57:0,57,612	0/0:6,0:6:18:0,18,200	0/0:2,0:2:6:0,6,66	./.:.:.:.:.	1/1:0,2:2:6:62,6,0	1/1:0,1:1:3:29,3,0	1/1:0,3:3:9:86,9,0	1/1:0,2:2:6:62,6,0	0/0:3,0:3:9:0,9,95	1/1:0,3:3:9:86,9,0	0/0:3,0:3:9:0,9,93	0/0:1,0:1:3:0,3,31	0/0:5,0:5:15:0,15,157	1/1:0,4:4:6:89,6,0	0/0:3,0:3:9:0,9,92	0/0:2,0:2:6:0,6,62	0/0:1,0:1:3:0,3,31	0/0:10,0:10:30:0,30,313	0/0:2,0:2:6:0,6,65	0/0:6,0:6:15:0,15,175	0/0:4,0:4:12:0,12,125	0/0:4,0:4:12:0,12,126	1/1:0,4:4:12:126,12,0	0/0:3,0:3:9:0,9,90	1/1:0,2:2:6:61,6,0	0/0:4,0:4:12:0,12,124	1/1:0,3:3:9:92,9,0	1/1:0,1:1:3:27,3,0	0/0:2,0:2:6:0,6,63	0/0:5,0:5:15:0,15,161	0/0:1,0:1:3:0,3,34	0/0:1,0:1:3:0,3,31	0/1:1,1:2:22:27,0,22	0/0:3,0:3:9:0,9,93	0/0:2,0:2:6:0,6,63	1/1:0,1:1:3:30,3,0	./.:.:.:.:.	0/0:5,0:5:15:0,15,153	0/0:4,0:4:12:0,12,125	0/0:4,0:4:12:0,12,129	0/0:5,0:5:15:0,15,167	1/1:0,1:1:3:32,3,0	0/0:5,0:5:15:0,15,148	1/1:0,4:4:12:126,12,0	0/0:2,0:2:6:0,6,65	1/1:0,3:3:9:90,9,0	0/0:4,0:4:9:0,9,107	0/0:1,0:1:3:0,3,34	0/0:1,0:1:3:0,3,32	0/0:2,0:2:6:0,6,61	0/1:3,1:4:19:19,0,86	0/0:6,0:6:18:0,18,185	0/0:3,0:3:9:0,9,91	0/0:5,0:5:12:0,12,122	./.:.:.:.:.	0/0:5,0:5:15:0,15,156	0/0:2,0:2:6:0,6,62	0/0:2,0:2:6:0,6,65	1/1:0,3:3:9:86,9,0	1/1:0,4:4:12:115,12,0	1/1:0,5:5:15:152,15,0	1/1:0,4:4:12:125,12,0	0/0:3,0:3:6:0,6,77	0/1:1,1:2:25:26,0,25	0/0:9,0:9:24:0,24,254	0/0:7,0:7:21:0,21,229	0/1:1,1:2:26:26,0,26	0/0:3,0:3:9:0,9,95	0/0:2,0:2:6:0,6,66	0/0:4,0:4:12:0,12,126	1/1:0,2:2:6:57,6,0	0/0:3,0:3:9:0,9,95	./.:.:.:.:.	0/0:3,0:3:9:0,9,95	1/1:0,5:5:15:145,15,0	0/0:6,0:6:18:0,18,192	0/0:5,0:5:15:0,15,150	1/1:0,3:3:9:95,9,0	1/1:0,2:2:6:65,6,0	0/0:2,0:3:6:0,6,65	0/0:5,0:5:15:0,15,158	0/0:6,0:6:18:0,18,189	0/0:2,0:2:6:0,6,64	1/1:0,1:1:3:32,3,0	0/0:6,0:6:9:0,9,134	0/0:4,0:4:9:0,9,108	0/0:4,0:4:6:0,6,89	0/0:8,0:8:15:0,15,197	0/0:4,0:4:6:0,6,89	0/0:4,0:4:9:0,9,109	0/0:1,0:1:3:0,3,27	0/0:13,0:13:39:0,39,447
chr0	172036531	.	T	C	2055.06	.	AC=22;AF=0.086;AN=256;BaseQRankSum=2.036;DP=816;Dels=0.00;FS=3.896;HaplotypeScore=0.1171;InbreedingCoeff=0.4679;MLEAC=17;MLEAF=0.066;MQ=59.84;MQ0=0;MQRankSum=0.823;QD=26.01;ReadPosRankSum=0.165	GT:AD:DP:GQ:PL	0/0:47,0:47:99:0,126,1389	0/0:15,0:15:42:0,42,436	0/0:21,0:21:63:0,63,642	0/0:42,0:42:99:0,123,1267	0/0:10,0:10:27:0,27,290	0/0:14,0:14:42:0,42,428	1/1:0,18:18:54:571,54,0	0/0:4,0:4:12:0,12,127	0/0:3,0:3:9:0,9,92	0/0:14,0:14:39:0,39,406	0/0:4,0:4:12:0,12,126	0/0:7,0:7:21:0,21,214	0/0:16,0:16:48:0,48,482	0/0:4,0:4:12:0,12,126	1/1:0,14:14:42:441,42,0	0/0:11,0:11:33:0,33,346	0/0:15,0:15:42:0,42,434	0/0:7,0:7:21:0,21,221	0/0:10,0:10:24:0,24,270	0/0:9,0:9:27:0,27,266	0/0:5,0:5:15:0,15,157	0/0:11,0:11:27:0,27,292	0/0:17,0:17:51:0,51,516	0/0:19,0:19:54:0,54,563	0/0:2,0:2:6:0,6,67	0/0:12,0:12:36:0,36,375	0/0:8,0:8:24:0,24,247	0/0:3,0:3:9:0,9,94	0/0:4,0:4:12:0,12,127	0/0:15,1:16:22:0,22,404	0/0:4,0:4:12:0,12,130	0/0:4,0:4:12:0,12,128	1/1:0,21:21:57:619,57,0	0/0:2,0:2:6:0,6,65	0/0:13,0:13:39:0,39,394	0/0:3,0:3:9:0,9,89	0/0:12,0:12:36:0,36,378	0/0:8,0:8:24:0,24,233	0/0:11,0:11:30:0,30,312	0/0:2,0:2:6:0,6,62	0/0:6,0:6:18:0,18,195	0/0:12,0:12:33:0,33,351	0/0:8,0:8:24:0,24,241	0/0:18,0:18:54:0,54,559	0/0:11,0:11:27:0,27,303	0/0:13,0:13:39:0,39,393	0/0:6,0:6:15:0,15,166	0/0:2,0:2:6:0,6,65	0/0:1,0:1:3:0,3,32	0/0:4,0:4:12:0,12,120	./.:.:.:.:.	0/0:3,0:3:9:0,9,97	0/0:1,0:1:3:0,3,31	1/1:0,2:2:6:65,6,0	0/0:4,0:4:12:0,12,123	0/0:2,0:2:6:0,6,65	0/0:1,0:1:3:0,3,32	0/0:5,0:5:15:0,15,154	0/0:1,0:1:3:0,3,30	0/0:8,0:8:21:0,21,233	0/0:1,0:1:3:0,3,32	./.:.:.:.:.	0/0:8,0:8:21:0,21,225	./.:.:.:.:.	1/1:0,7:7:21:224,21,0	1/1:0,2:2:6:58,6,0	0/0:1,0:1:3:0,3,31	0/0:7,0:7:21:0,21,226	0/0:3,0:3:9:0,9,93	0/0:4,0:4:12:0,12,122	0/0:2,0:2:6:0,6,59	0/0:2,0:2:6:0,6,61	0/0:3,0:3:9:0,9,92	0/0:3,0:3:9:0,9,88	0/0:2,0:2:6:0,6,57	0/0:3,0:3:6:0,6,74	0/0:6,0:6:18:0,18,189	0/0:1,0:1:3:0,3,32	./.:.:.:.:.	0/0:3,0:3:9:0,9,97	./.:.:.:.:.	0/0:1,0:1:3:0,3,31	0/0:4,0:4:12:0,12,123	0/0:1,0:1:3:0,3,31	0/0:4,0:4:12:0,12,120	0/0:2,0:2:6:0,6,59	0/0:3,0:3:9:0,9,92	0/1:1,4:5:16:109,0,16	./.:.:.:.:.	0/0:3,0:3:9:0,9,95	./.:.:.:.:.	1/1:0,3:3:9:97,9,0	./.:.:.:.:.	0/0:1,0:1:3:0,3,32	1/1:0,1:1:3:32,3,0	0/0:3,0:3:9:0,9,95	0/0:7,0:7:21:0,21,218	1/1:0,2:2:6:63,6,0	0/0:3,0:3:9:0,9,95	1/1:0,2:2:6:59,6,0	0/0:4,0:4:12:0,12,130	0/0:3,0:3:9:0,9,92	0/0:3,0:3:9:0,9,94	0/0:2,0:2:3:0,3,31	0/0:3,0:3:9:0,9,93	0/0:4,0:4:12:0,12,124	0/0:11,0:11:33:0,33,353	0/0:1,0:1:3:0,3,31	0/0:6,0:6:18:0,18,176	0/0:4,0:4:12:0,12,123	0/1:1,1:2:26:26,0,26	0/0:6,0:6:18:0,18,183	0/0:4,0:4:12:0,12,125	./.:.:.:.:.	0/0:6,0:6:18:0,18,189	0/0:4,0:4:12:0,12,122	0/0:2,0:2:6:0,6,61	0/0:2,0:2:6:0,6,62	0/0:3,0:3:9:0,9,94	0/0:5,0:5:15:0,15,159	0/0:4,0:4:12:0,12,122	0/0:2,0:2:6:0,6,59	0/0:3,0:3:9:0,9,92	0/0:3,0:3:9:0,9,92	0/0:3,0:3:9:0,9,94	0/0:6,0:6:15:0,15,167	0/0:2,0:2:6:0,6,63	0/0:2,0:2:6:0,6,59	0/0:2,0:2:6:0,6,59	0/0:8,0:8:18:0,18,216	0/0:3,0:3:9:0,9,93	0/0:2,0:2:3:0,3,45	0/0:2,0:2:3:0,3,45	0/0:2,0:2:6:0,6,62	0/0:4,0:6:6:0,6,90	0/0:5,0:5:9:0,9,121	0/0:13,0:13:39:0,39,427
chr0	172036544	.	C	A	1968.1	.	AC=23;AF=0.088;AN=260;BaseQRankSum=1.495;DP=949;Dels=0.00;FS=6.823;HaplotypeScore=0.0901;InbreedingCoeff=0.4846;MLEAC=21;MLEAF=0.081;MQ=59.82;MQ0=0;MQRankSum=-0.386;QD=24.91;ReadPosRankSum=-0.163	GT:AD:DP:GQ:PL	0/0:50,0:50:99:0,135,1527	0/0:18,0:18:51:0,51,547	0/0:23,0:23:69:0,69,730	0/0:53,0:53:99:0,150,1621	0/0:12,0:12:30:0,30,342	0/0:16,0:16:48:0,48,498	0/0:22,0:22:66:0,66,690	0/0:4,0:4:12:0,12,130	0/0:3,0:3:9:0,9,97	0/0:15,0:15:42:0,42,456	0/0:2,0:2:6:0,6,63	0/0:11,0:11:33:0,33,344	0/0:19,0:19:54:0,54,585	0/0:3,0:3:9:0,9,99	0/0:18,0:18:51:0,51,550	0/0:8,0:8:24:0,24,256	0/0:18,0:18:51:0,51,564	0/0:8,0:8:24:0,24,262	0/0:12,0:12:30:0,30,349	0/0:10,0:10:24:0,24,277	0/0:5,0:5:15:0,15,164	0/0:17,0:17:45:0,45,498	0/0:19,0:19:54:0,54,584	0/0:22,0:22:66:0,66,705	0/0:2,0:2:6:0,6,67	0/0:12,0:12:36:0,36,388	0/0:13,0:13:39:0,39,414	0/0:3,0:3:9:0,9,98	0/0:4,0:4:12:0,12,122	1/1:0,19:19:54:571,54,0	0/0:5,0:5:15:0,15,155	0/0:4,0:4:12:0,12,128	0/0:24,0:24:72:0,72,738	./.:.:.:.:.	0/0:17,0:17:51:0,51,536	0/0:3,0:3:9:0,9,97	0/0:16,0:16:48:0,48,503	0/0:10,0:10:30:0,30,322	0/0:11,0:11:33:0,33,352	0/1:1,2:3:24:58,0,24	0/1:4,2:6:49:49,0,108	0/0:13,0:13:36:0,36,383	1/1:0,14:14:42:456,42,0	0/0:22,0:22:66:0,66,696	0/0:15,0:15:39:0,39,423	0/0:18,0:18:54:0,54,555	0/0:9,0:9:24:0,24,270	0/0:1,0:1:3:0,3,33	./.:.:.:.:.	0/0:5,0:5:15:0,15,157	./.:.:.:.:.	0/0:3,0:3:9:0,9,97	0/0:3,0:3:9:0,9,96	0/0:4,0:4:12:0,12,128	0/0:4,0:4:12:0,12,126	0/0:2,0:2:6:0,6,64	0/0:1,0:1:3:0,3,32	0/0:5,0:5:15:0,15,158	0/0:2,0:2:6:0,6,61	0/0:6,0:6:15:0,15,175	0/0:1,0:1:3:0,3,34	./.:.:.:.:.	0/0:10,0:10:27:0,27,294	0/0:1,0:1:3:0,3,34	0/0:7,0:7:21:0,21,224	0/0:3,0:3:9:0,9,94	0/0:1,0:1:3:0,3,32	1/1:0,7:7:21:224,21,0	0/0:4,0:4:12:0,12,120	0/0:4,0:4:12:0,12,126	0/1:1,2:3:25:51,0,25	0/0:2,0:2:6:0,6,63	0/0:3,0:3:9:0,9,95	0/0:2,0:2:6:0,6,66	0/0:1,0:1:3:0,3,30	0/0:5,0:5:9:0,9,121	0/0:6,0:6:15:0,15,170	0/0:1,0:1:3:0,3,32	./.:.:.:.:.	0/0:3,0:3:9:0,9,91	1/1:0,1:1:3:31,3,0	0/0:2,0:2:6:0,6,63	0/0:3,0:3:9:0,9,96	0/0:1,0:1:3:0,3,31	0/0:8,0:8:24:0,24,250	0/0:2,0:2:6:0,6,61	1/1:0,3:3:9:95,9,0	0/0:5,0:5:15:0,15,160	1/1:0,1:1:3:33,3,0	0/0:3,0:3:9:0,9,95	./.:.:.:.:.	0/0:5,0:5:15:0,15,154	0/0:1,0:1:3:0,3,32	0/0:1,0:1:3:0,3,34	0/0:4,0:4:12:0,12,126	0/0:4,0:4:12:0,12,129	0/0:5,0:5:15:0,15,159	0/0:2,0:2:6:0,6,59	0/0:6,0:6:18:0,18,193	0/0:2,0:2:6:0,6,61	0/0:4,0:4:9:0,9,97	0/0:3,0:3:9:0,9,92	0/0:4,0:4:12:0,12,124	0/0:6,0:6:18:0,18,187	0/0:3,0:3:9:0,9,93	0/0:6,0:6:18:0,18,190	1/1:0,9:9:27:290,27,0	./.:.:.:.:.	1/1:0,4:4:12:122,12,0	0/0:6,0:6:18:0,18,193	0/0:3,0:3:9:0,9,97	1/1:0,4:4:12:126,12,0	0/0:3,0:3:9:0,9,90	0/0:1,0:1:3:0,3,34	0/0:7,0:7:21:0,21,221	1/1:0,5:5:15:153,15,0	0/0:3,0:3:9:0,9,97	0/0:2,0:2:6:0,6,62	0/0:3,0:3:9:0,9,97	0/0:6,0:6:18:0,18,195	0/0:4,0:4:12:0,12,130	0/0:7,0:7:21:0,21,221	0/0:4,0:4:12:0,12,128	0/0:2,0:2:6:0,6,63	0/0:3,0:3:9:0,9,100	0/0:6,0:6:15:0,15,169	0/0:2,0:2:6:0,6,67	0/0:3,0:3:9:0,9,96	0/0:4,0:4:12:0,12,132	0/0:6,0:6:12:0,12,154	0/0:4,0:4:12:0,12,118	0/0:4,0:4:6:0,6,89	0/0:2,0:2:3:0,3,45	0/0:2,0:2:6:0,6,62	0/0:6,0:6:9:0,9,134	0/0:5,0:5:9:0,9,121	0/0:12,0:12:36:0,36,412
chr0	172036982	.	C	T	6973.82	.	AC=78;AF=0.298;AN=262;BaseQRankSum=-1.164;DP=831;Dels=0.00;FS=0.556;HaplotypeScore=0.0531;InbreedingCoeff=0.6048;MLEAC=73;MLEAF=0.279;MQ=59.50;MQ0=1;MQRankSum=-1.127;QD=25.18;ReadPosRankSum=-2.322	GT:AD:DP:GQ:PL	1/1:0,37:37:99:1180,111,0	1/1:0,16:16:48:498,48,0	0/0:19,0:19:54:0,54,570	1/1:1,25:26:39:703,39,0	0/0:14,0:14:42:0,42,438	0/0:8,0:8:24:0,24,246	0/0:11,0:11:33:0,33,352	0/0:3,0:3:9:0,9,100	0/1:1,2:3:21:48,0,21	1/1:0,10:10:30:303,30,0	1/1:0,5:5:15:160,15,0	0/0:13,0:13:39:0,39,405	0/0:10,0:10:30:0,30,308	0/1:2,1:3:23:23,0,54	0/0:14,0:14:39:0,39,415	0/0:15,0:15:45:0,45,472	0/0:14,0:14:42:0,42,440	1/1:0,4:4:12:122,12,0	1/1:0,10:10:30:300,30,0	1/1:0,4:4:12:124,12,0	0/0:2,0:2:6:0,6,65	0/0:13,0:13:39:0,39,409	1/1:0,16:16:48:487,48,0	0/1:14,8:22:99:182,0,376	0/0:2,0:2:6:0,6,67	0/0:17,0:17:48:0,48,523	0/0:11,0:11:30:0,30,323	0/0:3,0:3:9:0,9,98	0/0:3,0:3:9:0,9,99	1/1:0,5:5:15:146,15,0	0/0:3,0:3:9:0,9,100	0/0:2,0:2:6:0,6,63	0/0:8,0:8:24:0,24,248	0/0:4,0:4:12:0,12,130	0/0:11,0:11:33:0,33,353	0/0:5,0:5:15:0,15,156	0/0:17,0:17:42:0,42,464	0/0:12,0:12:36:0,36,371	0/0:12,0:12:36:0,36,370	1/1:0,1:1:3:32,3,0	0/1:1,4:5:19:107,0,19	0/0:10,0:10:30:0,30,314	1/1:0,24:24:72:724,72,0	0/0:17,0:17:48:0,48,507	0/0:8,0:8:24:0,24,257	0/0:21,0:21:60:0,60,654	0/0:9,1:10:27:0,27,276	0/1:2,1:3:25:25,0,25	0/0:2,0:2:6:0,6,65	1/1:0,2:2:6:63,6,0	1/1:0,2:2:6:61,6,0	1/1:0,3:3:9:95,9,0	1/1:0,5:5:15:159,15,0	0/0:3,0:3:9:0,9,96	./.:.:.:.:.	0/0:2,0:2:6:0,6,65	0/0:2,0:2:6:0,6,65	0/0:9,0:9:27:0,27,276	1/1:0,2:2:6:61,6,0	0/0:2,0:2:6:0,6,63	0/0:6,0:6:18:0,18,182	0/0:2,0:2:6:0,6,65	0/0:9,0:9:27:0,27,270	0/0:5,0:5:12:0,12,135	0/0:5,0:5:15:0,15,160	0/0:5,0:5:12:0,12,129	0/0:2,0:2:6:0,6,63	1/1:0,3:3:9:99,9,0	0/0:3,0:3:9:0,9,92	0/1:1,5:6:13:135,0,13	0/0:3,0:3:9:0,9,92	1/1:0,2:2:6:60,6,0	1/1:0,4:4:12:117,12,0	0/1:1,3:4:15:81,0,15	0/0:4,0:4:12:0,12,124	0/0:2,0:2:6:0,6,66	./.:.:.:.:.	0/1:1,2:3:26:55,0,26	./.:.:.:.:.	0/0:7,0:7:21:0,21,225	1/1:0,2:2:6:64,6,0	0/0:1,0:1:3:0,3,32	0/0:4,0:4:12:0,12,126	0/0:2,0:2:6:0,6,65	0/0:6,0:6:18:0,18,184	0/0:2,0:2:6:0,6,68	1/1:0,2:2:6:61,6,0	0/0:7,0:7:21:0,21,223	1/1:0,2:2:6:63,6,0	0/0:5,0:5:15:0,15,160	1/1:0,2:2:6:65,6,0	0/0:4,0:4:12:0,12,119	0/0:1,0:1:3:0,3,28	0/0:2,0:2:6:0,6,61	./.:.:.:.:.	0/0:5,0:5:15:0,15,160	0/0:2,0:2:6:0,6,67	0/0:2,0:2:6:0,6,61	0/0:1,0:1:3:0,3,32	0/0:1,0:1:3:0,3,30	0/0:4,0:4:12:0,12,130	0/0:2,0:2:6:0,6,63	0/0:3,0:3:9:0,9,89	1/1:0,1:1:3:33,3,0	1/1:0,1:1:3:27,3,0	1/1:0,3:3:9:97,9,0	1/1:0,8:8:24:257,24,0	0/0:6,0:6:18:0,18,186	0/1:1,2:3:23:52,0,23	0/0:2,0:2:6:0,6,63	0/0:13,0:13:30:0,30,353	0/1:1,2:3:23:52,0,23	0/0:7,0:7:21:0,21,216	0/0:1,0:1:3:0,3,32	0/0:4,0:4:9:0,9,104	1/1:0,1:1:3:32,3,0	0/0:5,0:5:15:0,15,154	1/1:0,9:9:27:273,27,0	0/0:3,0:3:9:0,9,94	1/1:0,1:1:3:33,3,0	0/0:2,0:2:6:0,6,57	0/0:9,0:9:27:0,27,281	1/1:0,3:3:9:93,9,0	1/1:0,3:3:9:93,9,0	0/0:8,0:8:24:0,24,254	0/0:7,0:7:21:0,21,215	0/0:3,0:3:9:0,9,94	0/0:4,0:4:12:0,12,120	1/1:0,3:3:9:94,9,0	0/0:4,0:4:9:0,9,108	0/0:5,0:5:9:0,9,120	./.:.:.:.:.	./.:.:.:.:.	0/0:7,0:7:15:0,15,180	0/0:2,0:2:3:0,3,45	0/0:1,0:1:3:0,3,31	0/0:22,0:22:66:0,66,725
chr0	172037043	.	G	T	4125.72	.	AC=67;AF=0.262;AN=256;BaseQRankSum=3.664;DP=724;Dels=0.00;FS=0.721;HaplotypeScore=0.1302;InbreedingCoeff=0.7070;MLEAC=59;MLEAF=0.230;MQ=59.54;MQ0=1;MQRankSum=-0.111;QD=27.32;ReadPosRankSum=-1.941	GT:AD:DP:GQ:PL	0/0:40,0:40:99:0,120,1255	0/0:14,0:14:42:0,42,430	0/0:19,0:19:48:0,48,525	0/0:22,0:22:63:0,63,665	1/1:0,10:10:30:305,30,0	0/0:9,0:9:27:0,27,269	0/0:6,0:6:18:0,18,190	1/1:0,5:5:15:162,15,0	0/0:2,0:2:6:0,6,59	0/0:11,0:11:33:0,33,335	0/0:3,0:3:9:0,9,92	0/0:9,0:9:27:0,27,277	0/0:7,0:7:21:0,21,220	1/1:0,1:1:3:32,3,0	0/0:18,0:18:54:0,54,542	1/1:0,17:17:51:543,51,0	1/1:0,15:15:42:459,42,0	0/0:2,0:2:6:0,6,62	0/0:5,0:5:15:0,15,156	0/0:3,0:3:9:0,9,86	0/0:3,0:3:9:0,9,97	0/0:9,0:9:27:0,27,270	0/0:14,0:14:42:0,42,419	0/0:13,0:13:39:0,39,393	0/0:1,0:1:3:0,3,32	0/0:13,0:13:39:0,39,393	1/1:0,11:11:30:331,30,0	1/1:0,1:1:3:32,3,0	1/1:0,2:2:6:61,6,0	0/0:8,0:8:24:0,24,248	1/1:0,4:4:12:126,12,0	1/1:0,3:3:9:99,9,0	0/0:9,0:9:21:0,21,217	1/1:0,1:1:3:32,3,0	0/0:11,0:11:33:0,33,327	1/1:0,7:7:21:221,21,0	0/0:15,0:15:42:0,42,445	1/1:0,10:10:30:320,30,0	1/1:0,6:6:18:188,18,0	./.:.:.:.:.	0/0:5,0:5:15:0,15,163	1/1:0,9:9:27:284,27,0	0/0:21,0:21:57:0,57,613	0/0:13,0:13:39:0,39,399	0/0:11,0:11:27:0,27,286	0/0:14,0:14:36:0,36,390	0/0:4,0:5:12:0,12,128	0/0:2,0:2:6:0,6,67	1/1:0,1:1:3:32,3,0	0/0:3,0:3:9:0,9,96	0/0:1,0:1:3:0,3,29	0/0:4,0:4:12:0,12,122	0/0:5,0:5:15:0,15,155	0/0:4,0:4:12:0,12,124	0/0:2,0:2:6:0,6,65	1/1:0,3:3:9:92,9,0	0/0:2,0:2:6:0,6,58	0/0:10,0:10:30:0,30,310	./.:.:.:.:.	0/0:7,0:7:21:0,21,215	1/1:0,3:3:9:91,9,0	1/1:0,1:1:3:30,3,0	1/1:0,5:5:15:153,15,0	0/0:4,0:4:12:0,12,121	0/0:3,0:3:9:0,9,92	0/0:3,0:3:9:0,9,95	./.:.:.:.:.	0/0:5,0:5:15:0,15,149	1/1:0,2:2:6:58,6,0	0/0:3,0:3:9:0,9,88	0/0:3,0:3:9:0,9,95	./.:.:.:.:.	0/0:3,0:3:9:0,9,81	0/0:2,0:2:3:0,3,32	0/0:4,0:4:12:0,12,122	0/0:6,0:6:18:0,18,183	./.:.:.:.:.	0/0:3,0:3:9:0,9,84	0/0:2,0:2:6:0,6,59	0/0:6,0:6:15:0,15,167	0/0:2,0:2:6:0,6,59	./.:.:.:.:.	0/0:3,0:3:9:0,9,90	0/0:4,0:4:12:0,12,116	0/0:5,0:5:15:0,15,147	0/0:2,0:2:6:0,6,61	./.:.:.:.:.	0/1:1,1:2:25:27,0,25	0/0:5,0:5:15:0,15,156	1/1:0,1:1:3:32,3,0	0/0:3,0:3:9:0,9,97	0/0:5,0:5:15:0,15,152	1/1:0,2:2:6:65,6,0	./.:.:.:.:.	0/0:1,0:1:3:0,3,25	1/1:0,2:2:6:65,6,0	1/1:0,3:3:9:95,9,0	0/0:1,0:1:3:0,3,30	1/1:0,1:1:3:30,3,0	0/0:1,0:1:3:0,3,29	1/1:0,3:3:9:100,9,0	1/1:0,1:1:3:33,3,0	1/1:0,3:3:6:66,6,0	0/0:5,0:5:15:0,15,150	0/0:4,0:4:12:0,12,126	0/0:5,0:5:15:0,15,152	0/0:8,0:8:24:0,24,247	0/0:5,0:5:15:0,15,136	0/0:4,0:4:12:0,12,122	0/0:2,0:2:6:0,6,61	0/0:2,0:2:6:0,6,62	0/0:4,0:4:12:0,12,126	1/1:0,2:2:6:61,6,0	1/1:0,4:4:12:126,12,0	1/1:0,6:6:15:169,15,0	./.:.:.:.:.	1/1:0,4:4:12:127,12,0	0/0:3,0:3:9:0,9,95	0/0:4,0:4:12:0,12,120	0/0:1,0:1:3:0,3,30	0/0:2,0:2:6:0,6,59	0/0:4,0:4:12:0,12,118	0/0:1,0:1:3:0,3,32	0/0:2,0:2:6:0,6,59	0/0:4,0:4:12:0,12,118	0/0:3,0:3:9:0,9,89	0/0:4,0:4:12:0,12,117	0/0:3,0:3:9:0,9,91	0/0:3,0:3:9:0,9,89	0/0:4,0:4:9:0,9,104	0/0:6,0:6:12:0,12,148	0/0:2,0:2:3:0,3,45	0/0:1,0:1:3:0,3,26	0/0:6,0:6:12:0,12,149	0/0:5,0:5:9:0,9,118	0/0:2,0:2:3:0,3,45	0/0:20,0:20:60:0,60,659
chr0	172037080	.	A	C	6609.17	.	AC=77;AF=0.301;AN=256;BaseQRankSum=-5.177;DP=751;Dels=0.00;FS=5.858;HaplotypeScore=0.0950;InbreedingCoeff=0.6794;MLEAC=73;MLEAF=0.285;MQ=59.57;MQ0=1;MQRankSum=-0.015;QD=26.44;ReadPosRankSum=-1.461	GT:AD:DP:GQ:PL	1/1:0,43:43:99:1346,129,0	1/1:0,19:19:54:551,54,0	0/0:18,0:18:51:0,51,547	1/1:0,22:22:63:635,63,0	0/0:11,0:11:33:0,33,342	0/0:14,0:14:42:0,42,438	0/0:6,0:6:15:0,15,157	0/0:3,0:3:9:0,9,94	./.:.:.:.:.	1/1:0,13:13:39:400,39,0	./.:.:.:.:.	0/0:10,0:10:30:0,30,304	0/0:11,0:11:30:0,30,331	0/0:1,0:1:3:0,3,30	0/0:18,0:18:54:0,54,560	0/0:18,0:18:54:0,54,555	0/0:7,0:7:18:0,18,201	1/1:0,3:3:9:97,9,0	1/1:0,6:6:18:182,18,0	1/1:0,4:4:12:111,12,0	0/0:3,0:3:9:0,9,95	0/0:6,0:6:18:0,18,185	1/1:0,12:12:36:367,36,0	0/1:8,9:17:99:225,0,196	0/0:1,0:1:3:0,3,32	0/0:15,0:15:45:0,45,461	0/0:10,0:10:21:0,21,258	0/0:2,0:2:6:0,6,64	0/0:2,0:2:6:0,6,65	1/1:0,14:14:42:413,42,0	0/0:5,0:5:15:0,15,164	0/0:2,0:2:6:0,6,65	0/0:10,0:10:30:0,30,317	./.:.:.:.:.	0/0:11,0:11:33:0,33,340	0/0:6,0:6:18:0,18,193	0/0:12,0:12:36:0,36,381	0/0:11,0:11:30:0,30,327	0/0:9,0:9:27:0,27,273	./.:.:.:.:.	0/1:1,3:4:21:87,0,21	0/0:8,0:8:24:0,24,245	1/1:0,14:14:42:420,42,0	0/0:12,0:12:36:0,36,378	0/0:13,0:13:33:0,33,362	0/0:19,0:19:48:0,48,544	0/0:4,0:5:12:0,12,124	1/1:0,2:2:6:63,6,0	0/0:1,0:1:3:0,3,30	1/1:0,5:5:15:153,15,0	1/1:0,1:1:3:29,3,0	1/1:0,3:3:9:88,9,0	1/1:0,5:5:15:148,15,0	0/0:3,0:3:9:0,9,93	1/1:0,2:2:6:62,6,0	0/0:3,0:3:9:0,9,97	0/0:5,0:5:15:0,15,149	0/0:10,0:10:30:0,30,306	1/1:0,2:2:6:59,6,0	0/0:9,0:9:27:0,27,275	0/0:3,0:3:9:0,9,92	0/0:1,0:1:3:0,3,32	0/0:9,0:9:24:0,24,258	0/0:1,0:1:3:0,3,32	0/0:3,0:3:9:0,9,95	0/0:2,0:2:6:0,6,62	0/0:2,0:2:6:0,6,63	1/1:0,2:2:6:56,6,0	0/0:1,0:1:3:0,3,32	1/1:0,1:1:3:32,3,0	0/0:1,0:1:3:0,3,31	1/1:0,2:2:6:55,6,0	1/1:0,4:4:12:118,12,0	0/1:1,1:2:23:23,0,26	0/0:5,0:5:15:0,15,156	0/0:5,0:5:15:0,15,157	./.:.:.:.:.	1/1:0,3:3:9:92,9,0	0/0:2,0:2:6:0,6,64	0/0:4,0:4:12:0,12,120	1/1:0,1:1:3:31,3,0	0/0:4,0:4:9:0,9,107	0/0:4,0:4:12:0,12,131	0/0:6,0:6:18:0,18,184	0/0:6,0:6:18:0,18,189	0/0:2,0:2:6:0,6,63	1/1:0,2:2:6:62,6,0	0/0:1,0:1:3:0,3,32	1/1:0,5:5:15:150,15,0	0/0:1,0:1:3:0,3,34	1/1:0,2:2:6:55,6,0	0/0:5,0:5:15:0,15,158	0/0:1,0:1:3:0,3,30	./.:.:.:.:.	0/0:1,0:1:3:0,3,31	0/0:1,0:1:3:0,3,32	0/0:4,0:4:12:0,12,126	0/0:2,0:2:6:0,6,64	0/0:1,0:1:3:0,3,32	0/0:2,0:2:6:0,6,63	0/0:4,0:4:12:0,12,122	0/0:2,0:2:6:0,6,61	./.:.:.:.:.	1/1:0,5:5:15:150,15,0	1/1:0,3:3:9:90,9,0	1/1:0,4:4:12:120,12,0	1/1:0,7:7:21:216,21,0	0/0:7,0:7:21:0,21,216	1/1:0,2:2:6:61,6,0	0/0:2,0:2:6:0,6,63	./.:.:.:.:.	1/1:0,2:2:6:63,6,0	0/0:3,0:3:9:0,9,93	0/0:8,0:8:24:0,24,254	0/0:4,0:4:9:0,9,109	1/1:0,1:1:3:31,3,0	0/0:4,0:4:12:0,12,118	1/1:0,3:3:9:86,9,0	0/0:2,0:2:6:0,6,60	./.:.:.:.:.	0/0:8,0:8:21:0,21,236	0/0:3,0:3:9:0,9,92	1/1:0,2:2:6:60,6,0	1/1:0,4:4:12:121,12,0	0/0:2,0:2:6:0,6,61	0/0:4,0:4:12:0,12,122	0/0:5,0:5:15:0,15,157	0/0:4,0:4:12:0,12,126	1/1:0,2:2:6:59,6,0	0/0:2,0:2:3:0,3,45	0/0:9,0:9:15:0,15,195	0/0:2,0:2:3:0,3,45	0/0:1,0:1:3:0,3,29	0/0:3,0:3:6:0,6,75	0/0:3,0:3:6:0,6,76	0/0:4,0:4:6:0,6,89	0/0:25,0:25:75:0,75,849
chr0	172037091	.	C	T	656.72	.	AC=13;AF=0.051;AN=254;BaseQRankSum=2.164;DP=745;Dels=0.00;FS=0.725;HaplotypeScore=0.1167;InbreedingCoeff=0.3092;MLEAC=9;MLEAF=0.035;MQ=59.55;MQ0=0;MQRankSum=-0.501;QD=21.89;ReadPosRankSum=-1.064	GT:AD:DP:GQ:PL	0/0:40,0:40:99:0,120,1234	0/0:18,0:18:48:0,48,504	0/0:16,0:16:48:0,48,486	0/0:21,0:21:60:0,60,628	0/0:11,0:11:33:0,33,337	0/0:15,0:15:42:0,42,425	0/0:7,0:7:18:0,18,181	0/0:2,0:2:6:0,6,66	./.:.:.:.:.	0/0:12,0:12:36:0,36,364	./.:.:.:.:.	0/0:12,0:12:36:0,36,359	0/0:15,0:15:42:0,42,442	0/0:1,0:1:3:0,3,30	0/0:18,0:18:54:0,54,549	0/0:14,0:14:42:0,42,419	0/0:5,0:5:15:0,15,148	0/0:4,0:4:12:0,12,125	0/0:7,0:7:21:0,21,212	0/0:4,0:4:9:0,9,94	0/0:2,0:2:6:0,6,61	0/0:10,0:10:27:0,27,292	0/0:14,0:14:39:0,39,411	0/0:17,0:17:51:0,51,497	./.:.:.:.:.	0/0:17,0:17:51:0,51,509	0/0:10,0:10:21:0,21,253	0/0:3,0:3:9:0,9,93	0/0:3,0:3:9:0,9,90	1/1:0,14:14:42:428,42,0	0/0:5,0:5:15:0,15,157	0/0:1,0:1:3:0,3,27	0/0:10,0:10:30:0,30,309	./.:.:.:.:.	0/0:11,0:11:33:0,33,335	0/0:5,0:5:15:0,15,156	0/0:12,0:12:36:0,36,354	0/0:12,0:12:33:0,33,338	0/0:11,0:11:30:0,30,301	./.:.:.:.:.	0/1:1,2:3:23:57,0,23	0/0:7,0:7:21:0,21,211	0/0:12,0:12:36:0,36,368	0/0:11,0:11:33:0,33,335	0/0:13,0:13:36:0,36,388	0/0:18,0:18:45:0,45,498	0/0:5,0:5:15:0,15,152	0/0:2,0:2:6:0,6,59	0/0:1,0:1:3:0,3,32	0/0:5,0:5:15:0,15,151	0/0:1,0:1:3:0,3,29	0/0:3,0:3:9:0,9,90	0/0:5,0:5:15:0,15,149	0/0:3,0:3:9:0,9,95	0/0:4,0:4:12:0,12,122	0/0:2,0:2:6:0,6,59	0/0:4,0:4:12:0,12,118	0/0:10,0:10:30:0,30,292	0/0:2,0:2:6:0,6,59	0/0:9,0:9:27:0,27,266	0/0:3,0:3:9:0,9,89	0/0:1,0:1:3:0,3,32	0/0:8,0:8:18:0,18,199	0/0:1,0:1:3:0,3,31	0/0:4,0:4:12:0,12,123	0/0:3,0:3:9:0,9,91	0/0:2,0:2:6:0,6,61	1/1:0,1:1:3:30,3,0	0/0:1,0:1:3:0,3,30	0/0:1,0:1:3:0,3,30	0/0:1,0:1:3:0,3,29	0/0:2,0:2:6:0,6,60	0/0:4,0:4:12:0,12,119	0/0:5,0:5:12:0,12,133	0/0:5,0:5:15:0,15,150	0/0:5,0:5:15:0,15,149	./.:.:.:.:.	0/0:3,0:3:9:0,9,89	0/0:1,0:1:3:0,3,32	0/0:6,0:6:18:0,18,178	0/0:2,0:2:6:0,6,63	0/0:2,0:4:6:0,6,59	0/0:3,0:3:9:0,9,91	0/0:6,0:6:18:0,18,181	0/0:3,0:3:9:0,9,91	0/0:3,0:3:9:0,9,88	1/1:0,2:2:6:62,6,0	0/0:1,0:1:3:0,3,31	1/1:0,6:6:18:184,18,0	0/0:2,0:2:6:0,6,66	1/1:0,3:3:6:61,6,0	0/0:4,0:4:12:0,12,120	0/0:1,0:1:3:0,3,30	./.:.:.:.:.	0/0:1,0:1:3:0,3,30	0/0:2,0:2:6:0,6,60	0/0:3,0:3:9:0,9,93	0/0:2,0:2:6:0,6,63	0/0:1,0:1:3:0,3,33	0/0:2,0:2:6:0,6,61	0/0:2,0:2:6:0,6,60	0/0:2,0:2:6:0,6,59	./.:.:.:.:.	0/0:3,0:3:9:0,9,92	0/0:3,0:3:9:0,9,91	0/0:3,0:3:9:0,9,91	0/0:8,0:8:24:0,24,238	0/0:7,0:7:21:0,21,211	0/0:2,0:2:6:0,6,65	0/0:2,0:2:6:0,6,62	./.:.:.:.:.	0/0:2,0:2:6:0,6,65	0/0:2,0:2:6:0,6,59	0/0:7,0:7:21:0,21,211	0/0:4,0:4:9:0,9,103	1/1:0,1:1:3:30,3,0	0/0:5,0:5:15:0,15,153	0/0:2,0:2:6:0,6,57	0/0:2,0:2:6:0,6,63	./.:.:.:.:.	0/0:8,0:8:21:0,21,225	0/0:3,0:3:9:0,9,94	0/0:2,0:2:6:0,6,59	0/0:4,0:4:12:0,12,120	0/0:2,0:2:6:0,6,57	0/0:5,0:5:15:0,15,153	0/0:5,0:5:15:0,15,149	0/0:4,0:4:12:0,12,120	0/0:2,0:2:6:0,6,63	0/0:2,0:2:3:0,3,45	0/0:9,0:9:15:0,15,205	0/0:1,0:1:3:0,3,31	0/0:1,0:1:3:0,3,31	0/0:3,0:3:6:0,6,73	0/0:3,0:3:6:0,6,75	0/0:4,0:4:6:0,6,89	0/0:23,0:23:69:0,69,743
```
