## Supplementary material for "Extreme genetic signatures of local adaptation during plant colonization": 485789_file04 (part 202 of 401)

```
chr0	172037294	.	C	T	3804.65	.	AC=65;AF=0.275;AN=236;BaseQRankSum=8.444;DP=717;Dels=0.00;FS=2.643;HaplotypeScore=0.1012;InbreedingCoeff=0.6123;MLEAC=60;MLEAF=0.254;MQ=52.47;MQ0=66;MQRankSum=-0.542;QD=19.51;ReadPosRankSum=0.219	GT:AD:DP:GQ:PL	1/1:0,13:13:33:367,33,0	1/1:0,17:20:51:530,51,0	0/0:20,0:20:54:0,54,562	1/1:0,15:20:42:451,42,0	0/0:15,0:18:42:0,42,435	0/0:13,0:14:36:0,36,375	0/0:15,0:15:36:0,36,352	0/0:2,0:2:6:0,6,60	./.:.:.:.:.	1/1:0,11:11:18:188,18,0	./.:.:.:.:.	0/0:16,0:18:48:0,48,474	0/0:11,2:13:33:0,33,328	./.:.:.:.:.	0/0:14,0:16:39:0,39,394	0/0:14,1:15:39:0,39,400	0/0:17,4:21:51:0,51,502	./.:.:.:.:.	1/1:0,2:2:3:45,3,0	1/1:1,4:5:12:125,12,0	0/0:1,0:1:3:0,3,32	0/0:8,0:12:24:0,24,221	1/1:5,8:13:21:229,21,0	0/1:5,3:9:71:71,0,128	./.:.:.:.:.	0/0:11,3:14:33:0,33,324	0/0:13,0:13:27:0,27,268	0/0:1,0:1:3:0,3,33	0/0:1,0:1:3:0,3,32	1/1:0,13:16:36:387,36,0	0/0:2,0:2:6:0,6,61	0/0:1,0:1:3:0,3,31	0/0:10,0:13:30:0,30,291	./.:.:.:.:.	0/0:9,0:11:27:0,27,262	0/0:3,0:3:9:0,9,92	0/0:20,0:20:48:0,48,477	0/0:6,0:10:18:0,18,172	0/0:5,0:6:15:0,15,147	./.:.:.:.:.	1/1:0,2:2:6:66,6,0	0/0:9,0:11:24:0,24,251	1/1:0,11:11:24:267,24,0	0/0:12,0:12:27:0,27,262	0/0:5,0:8:15:0,15,143	0/0:15,0:15:36:0,36,346	0/0:13,0:13:33:0,33,336	0/0:1,0:1:3:0,3,33	./.:.:.:.:.	1/1:0,2:3:6:61,6,0	1/1:0,2:2:6:61,6,0	1/1:0,1:2:3:31,3,0	1/1:0,2:3:6:60,6,0	0/0:1,0:1:3:0,3,30	1/1:0,1:2:3:30,3,0	0/0:1,0:1:3:0,3,30	0/0:5,0:5:15:0,15,148	0/0:3,0:3:9:0,9,87	1/1:1,4:5:12:122,12,0	0/0:6,0:7:18:0,18,173	0/0:2,0:2:6:0,6,59	0/0:1,1:2:3:0,3,31	0/0:4,0:5:12:0,12,118	0/0:3,0:3:9:0,9,90	0/0:2,1:3:6:0,6,61	0/0:5,0:6:15:0,15,148	0/0:4,1:5:12:0,12,121	1/1:0,2:2:3:30,3,0	0/0:1,0:2:3:0,3,30	./.:.:.:.:.	0/0:2,0:2:6:0,6,61	1/1:0,2:2:6:60,6,0	1/1:0,1:1:3:33,3,0	0/1:1,2:3:22:52,0,22	0/0:3,0:3:9:0,9,89	0/0:2,0:2:6:0,6,59	0/0:2,0:2:3:0,3,30	0/1:1,2:4:21:54,0,21	0/0:1,0:1:3:0,3,30	0/0:4,0:4:9:0,9,91	1/1:0,2:3:6:57,6,0	./.:.:.:.:.	0/0:1,0:1:3:0,3,32	0/0:6,0:8:18:0,18,183	0/0:5,0:5:12:0,12,134	0/0:1,0:1:3:0,3,33	1/1:0,1:2:3:31,3,0	./.:.:.:.:.	1/1:0,5:5:12:125,12,0	0/0:3,0:3:9:0,9,90	1/1:0,1:1:3:29,3,0	0/0:3,0:4:9:0,9,91	./.:.:.:.:.	0/0:2,0:3:6:0,6,60	0/0:3,0:4:9:0,9,91	0/0:1,0:1:3:0,3,31	0/0:1,0:1:3:0,3,29	0/0:2,0:2:6:0,6,59	./.:.:.:.:.	0/0:4,0:4:12:0,12,120	0/0:3,0:3:9:0,9,92	0/0:2,0:2:6:0,6,60	0/0:3,0:3:9:0,9,90	1/1:0,4:5:12:122,12,0	1/1:0,2:3:6:63,6,0	1/1:0,2:3:6:60,6,0	1/1:0,2:2:3:32,3,0	0/0:6,0:6:12:0,12,115	./.:.:.:.:.	0/0:3,0:3:3:0,3,29	0/0:4,0:4:9:0,9,87	./.:.:.:.:.	0/0:9,0:10:27:0,27,273	./.:.:.:.:.	0/0:4,0:4:12:0,12,124	1/1:0,4:5:12:122,12,0	0/0:5,0:5:15:0,15,149	./.:.:.:.:.	0/0:2,0:2:6:0,6,57	./.:.:.:.:.	0/0:2,0:4:6:0,6,59	0/0:1,0:2:3:0,3,30	1/1:0,4:6:12:124,12,0	1/1:0,5:7:15:157,15,0	0/0:3,0:6:9:0,9,84	0/0:5,0:5:12:0,12,117	0/0:3,1:4:9:0,9,90	0/0:4,0:4:9:0,9,92	1/1:0,2:2:3:32,3,0	./.:.:.:.:.	0/0:7,0:7:12:0,12,163	0/0:2,0:2:6:0,6,60	0/0:3,2:5:6:0,6,74	0/0:2,0:2:3:0,3,45	0/0:2,0:2:6:0,6,56	0/0:4,0:4:6:0,6,89	0/0:11,0:11:33:0,33,336
chr0	172037863	.	A	T	4600.78	.	AC=67;AF=0.289;AN=232;BaseQRankSum=0.189;DP=546;Dels=0.00;FS=5.839;HaplotypeScore=0.0631;InbreedingCoeff=0.6470;MLEAC=64;MLEAF=0.276;MQ=58.84;MQ0=2;MQRankSum=0.924;QD=24.87;ReadPosRankSum=-1.424	GT:AD:DP:GQ:PL	1/1:0,23:23:66:697,66,0	1/1:0,22:22:57:634,57,0	0/0:12,0:12:36:0,36,367	1/1:0,20:20:57:584,57,0	0/0:10,0:10:27:0,27,290	0/0:6,0:6:18:0,18,179	0/0:7,0:7:21:0,21,211	0/0:1,0:1:3:0,3,33	./.:.:.:.:.	1/1:0,6:6:18:175,18,0	./.:.:.:.:.	0/0:6,0:6:18:0,18,180	0/0:9,0:9:27:0,27,281	0/0:1,0:1:3:0,3,32	0/0:21,0:21:63:0,63,638	0/0:5,0:5:15:0,15,152	0/0:8,0:8:24:0,24,247	1/1:0,1:1:3:33,3,0	1/1:0,1:1:3:32,3,0	1/1:0,2:2:6:59,6,0	0/0:1,0:1:3:0,3,33	0/0:7,0:7:21:0,21,210	1/1:0,6:6:15:169,15,0	0/1:8,1:9:3:3,0,214	./.:.:.:.:.	0/0:7,0:7:21:0,21,211	0/0:11,0:11:33:0,33,334	0/0:1,0:1:3:0,3,31	./.:.:.:.:.	1/1:0,6:6:15:158,15,0	0/0:2,0:2:6:0,6,65	0/0:2,0:2:6:0,6,62	0/0:3,0:3:9:0,9,90	./.:.:.:.:.	0/0:8,0:8:21:0,21,224	./.:.:.:.:.	0/0:15,0:15:45:0,45,459	0/0:5,0:5:15:0,15,154	0/0:7,0:7:18:0,18,197	./.:.:.:.:.	./.:.:.:.:.	0/0:7,0:7:21:0,21,214	1/1:0,12:12:36:364,36,0	0/0:8,0:8:24:0,24,251	0/0:12,0:12:36:0,36,359	0/0:6,0:6:18:0,18,181	0/0:5,0:5:15:0,15,155	0/0:1,0:1:3:0,3,32	0/0:1,0:1:3:0,3,30	1/1:0,5:5:15:152,15,0	1/1:0,1:1:3:29,3,0	1/1:0,3:3:9:97,9,0	1/1:0,1:1:3:32,3,0	0/0:1,0:1:3:0,3,32	1/1:0,3:3:9:96,9,0	./.:.:.:.:.	./.:.:.:.:.	0/0:3,0:3:9:0,9,92	1/1:0,4:4:12:125,12,0	0/0:3,0:3:9:0,9,92	0/0:1,0:1:3:0,3,31	0/0:3,0:3:9:0,9,91	0/0:7,0:7:21:0,21,216	0/0:5,0:5:15:0,15,149	0/0:5,0:5:15:0,15,156	0/0:4,0:4:9:0,9,105	0/0:2,0:2:6:0,6,65	1/1:0,4:4:12:121,12,0	0/0:3,0:3:9:0,9,88	./.:.:.:.:.	0/1:1,1:2:25:27,0,25	1/1:0,2:2:6:60,6,0	1/1:0,6:6:18:172,18,0	0/1:3,1:4:17:17,0,79	0/0:1,0:1:3:0,3,29	./.:.:.:.:.	0/0:2,0:2:6:0,6,60	0/0:1,0:1:3:0,3,30	0/0:2,0:2:6:0,6,60	0/0:5,0:5:15:0,15,154	1/1:0,2:2:6:59,6,0	0/0:1,0:1:3:0,3,28	0/0:1,0:1:3:0,3,32	0/0:4,0:4:12:0,12,121	0/0:3,0:3:9:0,9,93	./.:.:.:.:.	1/1:0,3:3:9:91,9,0	0/0:1,0:1:3:0,3,30	1/1:0,3:3:9:93,9,0	0/0:1,0:1:3:0,3,31	1/1:0,2:2:6:62,6,0	0/0:4,0:4:12:0,12,125	0/0:4,0:4:12:0,12,121	0/0:2,0:2:6:0,6,57	0/0:2,0:2:6:0,6,63	./.:.:.:.:.	0/0:1,0:1:3:0,3,31	0/0:4,0:4:12:0,12,122	./.:.:.:.:.	0/0:3,0:3:9:0,9,91	./.:.:.:.:.	./.:.:.:.:.	./.:.:.:.:.	1/1:0,4:4:12:124,12,0	1/1:0,1:1:3:32,3,0	1/1:0,6:6:18:184,18,0	1/1:0,5:5:15:158,15,0	0/0:3,0:3:9:0,9,92	0/0:1,0:1:3:0,3,32	./.:.:.:.:.	0/0:4,0:4:9:0,9,107	0/0:1,0:1:3:0,3,32	0/0:4,0:4:12:0,12,126	0/0:2,0:2:6:0,6,57	0/0:9,0:9:27:0,27,276	1/1:0,2:2:6:64,6,0	0/0:6,0:6:18:0,18,182	./.:.:.:.:.	0/0:3,0:3:9:0,9,92	1/1:0,2:2:3:45,3,0	0/0:4,0:4:12:0,12,123	0/0:3,0:3:9:0,9,91	1/1:0,5:5:15:150,15,0	1/1:0,4:4:12:130,12,0	0/0:1,0:1:3:0,3,31	0/0:5,0:5:15:0,15,154	0/0:4,0:4:12:0,12,123	0/0:1,0:1:3:0,3,28	1/1:0,2:2:6:59,6,0	0/0:6,0:6:9:0,9,107	./.:.:.:.:.	0/0:3,0:3:6:0,6,75	0/0:8,0:8:12:0,12,179	0/0:2,0:2:3:0,3,45	0/0:5,0:5:9:0,9,113	0/0:5,0:5:9:0,9,93	0/0:6,0:6:18:0,18,196
chr0	172038172	.	G	C	7229.13	.	AC=74;AF=0.306;AN=242;BaseQRankSum=-0.670;DP=688;Dels=0.00;FS=8.200;HaplotypeScore=0.1881;InbreedingCoeff=0.6619;MLEAC=72;MLEAF=0.298;MQ=59.48;MQ0=2;MQRankSum=-1.516;QD=27.08;ReadPosRankSum=-1.036	GT:AD:DP:GQ:PL	1/1:0,47:47:99:1479,138,0	1/1:0,18:18:54:579,54,0	0/0:20,0:20:57:0,57,626	1/1:0,26:26:75:813,75,0	0/0:14,0:14:39:0,39,439	0/0:4,0:4:12:0,12,124	0/0:11,0:11:27:0,27,319	./.:.:.:.:.	./.:.:.:.:.	1/1:0,12:12:36:386,36,0	1/1:0,2:2:6:67,6,0	0/0:10,0:10:30:0,30,316	0/0:9,0:9:27:0,27,288	0/0:1,0:1:3:0,3,32	0/0:14,0:14:39:0,39,428	0/0:4,0:4:12:0,12,127	0/0:8,0:8:24:0,24,257	./.:.:.:.:.	1/1:0,5:5:15:161,15,0	1/1:0,2:2:3:45,3,0	0/0:3,0:3:9:0,9,99	0/0:6,0:6:18:0,18,189	1/1:0,10:10:27:294,27,0	0/1:9,11:20:99:284,0,220	./.:.:.:.:.	0/0:11,0:11:30:0,30,336	0/0:6,0:6:18:0,18,186	./.:.:.:.:.	./.:.:.:.:.	1/1:0,9:9:21:243,21,0	./.:.:.:.:.	0/0:2,0:2:6:0,6,63	0/0:7,0:7:18:0,18,202	0/0:4,0:4:12:0,12,126	0/0:18,0:18:54:0,54,577	0/0:1,0:1:3:0,3,34	0/0:5,0:5:15:0,15,158	0/0:5,0:5:15:0,15,162	0/0:8,0:8:21:0,21,240	1/1:0,1:1:3:31,3,0	0/1:1,2:3:26:58,0,26	0/0:8,0:8:24:0,24,252	1/1:0,14:14:39:428,39,0	0/0:10,0:10:30:0,30,312	0/0:10,0:10:30:0,30,321	0/0:19,0:19:51:0,51,570	0/0:8,0:8:21:0,21,240	0/0:2,0:2:6:0,6,65	0/0:1,0:1:3:0,3,31	1/1:0,3:3:9:97,9,0	1/1:0,2:2:6:64,6,0	1/1:0,6:6:18:193,18,0	1/1:0,5:5:12:144,12,0	0/0:2,0:2:6:0,6,65	1/1:0,5:5:15:157,15,0	0/0:2,0:2:6:0,6,61	0/0:1,0:1:3:0,3,32	0/0:5,0:5:12:0,12,126	1/1:0,1:1:3:31,3,0	0/0:7,0:7:21:0,21,225	0/0:2,0:2:6:0,6,60	0/0:5,0:5:15:0,15,160	0/0:4,0:4:12:0,12,126	0/0:2,0:2:6:0,6,63	0/0:5,0:5:12:0,12,141	0/0:4,0:4:12:0,12,115	0/0:5,0:5:12:0,12,138	1/1:0,6:6:18:193,18,0	0/0:1,0:1:3:0,3,32	./.:.:.:.:.	1/1:0,1:1:3:32,3,0	1/1:0,4:4:12:124,12,0	1/1:0,1:1:3:34,3,0	0/1:2,2:4:53:54,0,53	0/0:4,0:4:12:0,12,123	0/0:3,0:3:9:0,9,97	./.:.:.:.:.	0/1:3,3:6:78:78,0,81	0/0:2,0:2:6:0,6,63	0/0:2,0:2:6:0,6,66	1/1:0,3:3:9:95,9,0	0/0:2,0:2:6:0,6,61	./.:.:.:.:.	0/0:3,0:3:9:0,9,96	0/0:3,0:3:9:0,9,96	0/0:2,0:2:3:0,3,32	1/1:0,9:9:27:290,27,0	./.:.:.:.:.	1/1:0,6:6:15:171,15,0	0/0:3,0:3:9:0,9,95	1/1:0,1:1:3:32,3,0	0/0:4,0:4:12:0,12,126	0/0:1,0:1:3:0,3,33	0/0:1,0:1:3:0,3,32	0/0:1,0:1:3:0,3,32	0/0:2,0:2:6:0,6,58	0/0:2,0:2:6:0,6,63	0/0:3,0:3:9:0,9,97	0/0:1,0:1:3:0,3,32	./.:.:.:.:.	0/0:2,0:2:6:0,6,67	0/0:1,0:1:3:0,3,32	0/0:4,0:4:12:0,12,128	1/1:0,2:2:6:63,6,0	1/1:0,2:2:6:63,6,0	1/1:0,5:5:15:161,15,0	1/1:0,2:2:6:63,6,0	0/0:4,0:4:12:0,12,132	./.:.:.:.:.	0/0:1,0:1:3:0,3,32	0/0:4,0:4:12:0,12,126	./.:.:.:.:.	0/0:6,0:6:18:0,18,189	0/0:4,0:4:12:0,12,121	0/0:7,0:7:21:0,21,230	1/1:0,6:6:18:186,18,0	0/0:3,0:3:9:0,9,94	1/1:0,1:1:3:30,3,0	./.:.:.:.:.	1/1:0,5:5:15:156,15,0	0/0:3,0:3:9:0,9,101	0/0:2,0:2:6:0,6,63	1/1:0,2:2:6:63,6,0	1/1:0,7:7:21:223,21,0	0/0:4,0:4:12:0,12,123	0/0:3,0:3:9:0,9,97	0/0:2,0:2:6:0,6,67	0/0:4,0:4:12:0,12,126	1/1:0,3:3:9:96,9,0	./.:.:.:.:.	0/0:3,0:3:6:0,6,76	0/0:1,0:1:3:0,3,28	0/0:9,0:9:18:0,18,230	0/0:9,0:9:18:0,18,232	0/0:2,0:2:6:0,6,62	0/0:5,0:5:9:0,9,121	0/0:25,0:25:75:0,75,853
chr0	172040673	.	T	A	8110.89	.	AC=77;AF=0.292;AN=264;BaseQRankSum=-1.778;DP=862;Dels=0.00;FS=3.039;HaplotypeScore=0.0767;InbreedingCoeff=0.6588;MLEAC=72;MLEAF=0.273;MQ=59.70;MQ0=1;MQRankSum=-0.603;QD=26.33;ReadPosRankSum=-1.504	GT:AD:DP:GQ:PL	1/1:0,56:56:99:1738,168,0	1/1:0,13:13:39:394,39,0	0/0:16,0:16:42:0,42,446	1/1:0,42:42:99:1271,126,0	0/0:14,0:14:39:0,39,417	0/0:15,0:15:45:0,45,460	0/0:14,0:14:42:0,42,430	0/0:1,0:1:3:0,3,32	./.:.:.:.:.	1/1:0,17:17:51:502,51,0	1/1:0,1:1:3:29,3,0	0/0:10,0:10:30:0,30,310	0/0:15,0:15:45:0,45,462	0/1:2,1:3:25:25,0,53	0/0:14,0:14:42:0,42,437	0/0:9,0:9:27:0,27,279	0/0:15,0:15:45:0,45,449	1/1:0,1:1:3:33,3,0	1/1:0,12:12:33:351,33,0	1/1:0,9:9:24:249,24,0	0/0:2,0:2:6:0,6,64	0/0:16,0:16:42:0,42,466	1/1:0,24:24:66:687,66,0	0/1:9,11:20:99:276,0,225	0/0:3,0:3:9:0,9,101	0/0:16,0:16:42:0,42,461	0/0:10,0:10:30:0,30,310	0/0:3,0:3:9:0,9,95	0/0:2,0:2:6:0,6,63	1/1:0,17:17:51:511,51,0	0/0:3,0:3:9:0,9,86	0/0:3,0:4:9:0,9,99	0/0:24,0:24:69:0,69,720	0/0:2,0:2:6:0,6,62	0/0:14,0:14:42:0,42,440	0/0:2,0:2:6:0,6,65	0/0:21,0:21:60:0,60,624	0/0:6,0:6:18:0,18,177	0/0:4,0:4:12:0,12,123	1/1:0,5:5:15:159,15,0	0/1:1,2:3:22:55,0,22	0/0:11,0:11:33:0,33,341	1/1:0,7:7:21:211,21,0	0/0:17,0:17:51:0,51,520	0/0:15,0:15:45:0,45,452	0/0:18,0:18:54:0,54,540	0/0:9,0:9:27:0,27,276	0/0:2,0:2:6:0,6,63	0/0:2,0:2:6:0,6,63	1/1:0,2:2:6:61,6,0	./.:.:.:.:.	1/1:0,3:3:9:95,9,0	1/1:0,2:2:6:61,6,0	0/0:6,0:6:18:0,18,182	1/1:0,5:5:15:151,15,0	0/0:1,0:1:3:0,3,30	0/0:3,0:3:6:0,6,75	0/0:7,0:7:21:0,21,210	1/1:0,2:2:6:63,6,0	0/0:3,0:3:9:0,9,95	0/0:3,0:3:9:0,9,94	0/0:2,0:2:6:0,6,60	0/0:2,0:2:6:0,6,61	0/0:4,0:4:12:0,12,120	0/0:3,0:3:9:0,9,94	0/0:5,0:5:15:0,15,152	0/0:3,0:3:9:0,9,91	1/1:0,4:4:12:121,12,0	0/0:3,0:3:9:0,9,89	1/1:0,2:2:6:58,6,0	0/0:2,0:2:6:0,6,59	1/1:0,2:2:6:59,6,0	1/1:0,1:1:3:31,3,0	0/1:3,1:4:18:18,0,82	0/0:2,0:2:6:0,6,61	0/0:3,0:3:9:0,9,93	0/0:1,0:1:3:0,3,31	0/1:2,2:4:48:48,0,50	0/0:1,0:1:3:0,3,30	0/0:6,0:6:18:0,18,184	1/1:0,2:2:6:61,6,0	0/0:3,0:3:9:0,9,94	0/0:3,0:3:9:0,9,91	0/0:1,0:1:3:0,3,30	0/0:3,0:3:9:0,9,88	0/0:5,0:5:15:0,15,157	1/1:0,2:2:6:65,6,0	0/0:4,0:4:12:0,12,119	1/1:0,1:1:3:31,3,0	0/0:7,0:7:21:0,21,226	1/1:0,1:1:3:33,3,0	0/0:2,0:2:6:0,6,65	0/0:3,0:3:9:0,9,94	0/0:1,0:1:3:0,3,32	0/0:3,0:3:9:0,9,94	0/0:4,0:4:12:0,12,121	0/0:3,0:3:9:0,9,94	0/0:3,0:3:9:0,9,97	0/0:4,0:4:12:0,12,123	0/0:2,0:2:6:0,6,60	0/0:6,0:6:18:0,18,184	0/0:1,0:1:3:0,3,32	0/0:4,0:4:12:0,12,120	1/1:0,3:3:9:89,9,0	1/1:0,5:5:15:154,15,0	1/1:0,6:6:18:184,18,0	1/1:0,4:4:12:119,12,0	0/0:2,0:2:6:0,6,59	1/1:0,2:2:6:66,6,0	0/0:4,0:4:12:0,12,119	0/0:8,0:8:21:0,21,224	1/1:0,2:2:6:68,6,0	0/0:4,0:4:12:0,12,120	0/0:1,0:1:3:0,3,29	0/0:6,0:6:18:0,18,185	1/1:0,6:6:18:181,18,0	0/0:2,0:2:6:0,6,64	1/1:0,4:4:12:115,12,0	0/0:3,0:3:9:0,9,92	1/1:0,2:2:6:59,6,0	0/0:2,0:2:6:0,6,62	0/0:2,0:2:6:0,6,63	1/1:0,4:4:12:123,12,0	./.:.:.:.:.	0/0:2,0:2:6:0,6,61	0/0:4,0:4:12:0,12,123	0/0:4,0:4:12:0,12,118	0/0:2,0:2:6:0,6,59	1/1:0,3:3:6:74,6,0	0/0:4,0:4:6:0,6,89	./.:.:.:.:.	0/0:4,0:4:6:0,6,89	0/0:8,0:8:18:0,18,211	./.:.:.:.:.	0/0:9,0:9:18:0,18,229	0/0:3,0:3:6:0,6,75	0/0:29,0:29:87:0,87,942
chr0	172040674	.	C	A	8088.5	.	AC=77;AF=0.292;AN=264;BaseQRankSum=1.976;DP=854;Dels=0.00;FS=3.473;HaplotypeScore=0.0761;InbreedingCoeff=0.6542;MLEAC=73;MLEAF=0.277;MQ=59.70;MQ0=1;MQRankSum=-0.371;QD=26.52;ReadPosRankSum=-1.622	GT:AD:DP:GQ:PL	1/1:0,55:55:99:1711,165,0	1/1:0,13:13:39:391,39,0	0/0:16,0:16:42:0,42,438	1/1:0,42:42:99:1285,126,0	0/0:13,0:13:36:0,36,371	0/0:14,0:14:42:0,42,413	0/0:14,0:14:42:0,42,426	0/0:1,0:1:3:0,3,32	./.:.:.:.:.	1/1:0,17:17:51:519,51,0	1/1:0,1:1:3:30,3,0	0/0:10,0:10:30:0,30,305	0/0:15,0:15:45:0,45,453	0/1:2,1:3:23:23,0,51	0/0:14,0:14:42:0,42,429	0/0:9,0:9:27:0,27,267	0/0:15,0:15:45:0,45,439	1/1:0,1:1:3:32,3,0	1/1:0,12:12:33:349,33,0	1/1:0,8:8:21:220,21,0	0/0:2,0:2:6:0,6,63	0/0:16,0:16:42:0,42,464	1/1:0,24:24:66:698,66,0	0/1:9,11:20:99:273,0,219	0/0:4,0:4:12:0,12,128	0/0:15,0:15:39:0,39,417	0/0:11,0:11:33:0,33,329	0/0:3,0:3:9:0,9,92	0/0:2,0:2:6:0,6,67	1/1:0,17:17:51:519,51,0	0/0:3,0:3:6:0,6,63	0/0:4,0:4:9:0,9,94	0/0:24,0:24:69:0,69,710	0/0:2,0:2:3:0,3,31	0/0:14,0:14:42:0,42,429	0/0:2,0:2:6:0,6,59	0/0:22,0:22:60:0,60,616	0/0:6,0:6:18:0,18,173	0/0:4,0:4:12:0,12,119	1/1:0,5:5:15:162,15,0	0/1:1,2:3:21:56,0,21	0/0:11,0:11:33:0,33,342	1/1:0,7:7:21:212,21,0	0/0:15,0:15:45:0,45,452	0/0:15,0:15:45:0,45,447	0/0:16,0:16:48:0,48,474	0/0:9,0:9:27:0,27,268	0/0:2,0:2:6:0,6,59	0/0:2,0:2:6:0,6,57	1/1:0,2:2:6:61,6,0	./.:.:.:.:.	1/1:0,3:3:9:91,9,0	1/1:0,2:2:6:57,6,0	0/0:6,0:6:18:0,18,176	1/1:0,5:5:15:156,15,0	0/0:1,0:1:3:0,3,28	0/0:3,0:3:6:0,6,74	0/0:7,0:7:21:0,21,207	1/1:0,2:2:6:60,6,0	0/0:3,0:3:9:0,9,95	0/0:3,0:3:9:0,9,92	0/0:2,0:2:6:0,6,61	0/0:2,0:2:6:0,6,59	0/0:4,0:4:12:0,12,120	0/0:3,0:3:9:0,9,90	0/0:5,0:5:15:0,15,151	0/0:4,0:4:12:0,12,120	1/1:0,4:4:12:122,12,0	0/0:3,0:3:9:0,9,86	1/1:0,2:2:6:60,6,0	0/0:2,0:2:6:0,6,57	1/1:0,2:2:6:61,6,0	1/1:0,1:1:3:29,3,0	0/1:3,1:4:18:18,0,83	0/0:1,0:1:3:0,3,30	0/0:3,0:3:9:0,9,91	0/0:1,0:1:3:0,3,30	0/1:2,1:3:22:22,0,47	0/0:1,0:1:3:0,3,31	0/0:6,0:6:18:0,18,178	1/1:0,2:2:6:61,6,0	0/0:3,0:3:9:0,9,93	0/0:4,0:4:12:0,12,122	0/0:1,0:1:3:0,3,30	0/0:3,0:3:9:0,9,89	0/0:5,0:5:15:0,15,158	1/1:0,2:2:6:63,6,0	0/0:4,0:4:12:0,12,127	1/1:0,1:1:3:31,3,0	0/0:7,0:7:21:0,21,214	1/1:0,1:1:3:33,3,0	0/0:2,0:2:6:0,6,59	0/0:3,0:3:9:0,9,91	0/0:1,0:1:3:0,3,30	0/0:2,0:2:6:0,6,64	0/0:4,0:4:12:0,12,118	0/0:3,0:3:9:0,9,90	0/0:3,0:3:9:0,9,96	0/0:4,0:4:12:0,12,118	0/0:3,0:3:9:0,9,92	0/0:6,0:6:18:0,18,187	0/0:1,0:1:3:0,3,30	0/0:3,0:3:9:0,9,90	1/1:0,3:3:9:89,9,0	1/1:0,5:5:15:152,15,0	1/1:0,6:6:18:184,18,0	1/1:0,4:4:12:127,12,0	0/0:2,0:2:6:0,6,63	1/1:0,2:2:6:69,6,0	0/0:3,0:3:9:0,9,91	0/0:8,0:8:21:0,21,226	1/1:0,2:2:6:70,6,0	0/0:4,0:4:12:0,12,119	0/0:1,0:1:3:0,3,31	0/0:6,0:6:18:0,18,189	1/1:0,6:6:18:181,18,0	0/0:2,0:2:6:0,6,58	1/1:0,4:4:12:118,12,0	0/0:3,0:3:9:0,9,89	1/1:0,2:2:6:61,6,0	0/0:2,0:2:6:0,6,61	0/0:2,0:2:6:0,6,59	1/1:0,4:4:12:124,12,0	./.:.:.:.:.	0/0:2,0:2:6:0,6,57	0/0:4,0:4:12:0,12,121	0/0:4,0:4:12:0,12,118	0/0:2,0:2:6:0,6,59	1/1:0,3:3:6:75,6,0	0/0:4,0:4:6:0,6,89	./.:.:.:.:.	0/0:4,0:4:6:0,6,89	0/0:8,0:8:18:0,18,209	./.:.:.:.:.	0/0:9,0:9:18:0,18,219	0/0:3,0:3:6:0,6,73	0/0:29,0:29:87:0,87,914
chr0	172040979	.	A	C	7470.44	.	AC=76;AF=0.284;AN=268;BaseQRankSum=-1.161;DP=807;Dels=0.00;FS=2.225;HaplotypeScore=0.0866;InbreedingCoeff=0.6753;MLEAC=70;MLEAF=0.261;MQ=59.74;MQ0=0;MQRankSum=0.963;QD=26.40;ReadPosRankSum=-1.762	GT:AD:DP:GQ:PL	1/1:0,58:58:99:1765,174,0	1/1:0,11:11:33:334,33,0	0/0:9,0:9:27:0,27,285	1/1:0,37:37:99:1123,111,0	0/0:12,0:12:36:0,36,362	0/0:12,0:12:33:0,33,339	0/0:11,0:11:33:0,33,337	0/0:2,0:2:6:0,6,60	1/1:0,1:1:3:30,3,0	1/1:0,17:17:48:501,48,0	1/1:0,1:1:3:32,3,0	0/0:17,0:17:45:0,45,492	0/0:17,0:17:51:0,51,522	0/0:1,0:1:3:0,3,34	0/0:14,0:14:42:0,42,431	0/0:15,0:15:45:0,45,451	0/0:16,0:16:45:0,45,483	0/0:1,0:1:3:0,3,33	1/1:0,4:4:12:122,12,0	1/1:0,10:10:21:255,21,0	0/0:4,0:4:12:0,12,132	0/0:16,0:16:45:0,45,475	1/1:0,20:20:60:598,60,0	0/1:13,6:19:99:135,0,320	0/0:4,0:4:12:0,12,130	0/0:9,0:9:27:0,27,277	0/0:8,0:8:24:0,24,245	0/0:4,0:4:12:0,12,125	0/0:5,0:5:15:0,15,162	1/1:0,16:16:48:487,48,0	0/0:3,0:3:9:0,9,93	0/0:4,0:4:12:0,12,134	0/0:5,0:5:12:0,12,137	0/0:3,0:3:9:0,9,96	0/0:12,0:12:36:0,36,372	0/0:2,0:2:6:0,6,64	0/0:15,0:15:45:0,45,459	0/0:12,0:12:30:0,30,327	0/0:5,0:5:15:0,15,158	1/1:0,4:4:12:127,12,0	0/1:1,2:3:22:57,0,22	0/0:10,0:10:30:0,30,305	1/1:0,13:13:36:366,36,0	0/0:11,0:11:33:0,33,343	0/0:12,0:12:33:0,33,348	0/0:13,0:13:36:0,36,381	0/0:6,0:6:18:0,18,192	0/0:2,0:2:6:0,6,57	0/0:2,0:2:6:0,6,64	./.:.:.:.:.	1/1:0,1:1:3:30,3,0	1/1:0,1:1:3:32,3,0	1/1:0,3:3:9:92,9,0	0/0:2,0:2:6:0,6,61	1/1:0,8:8:24:242,24,0	0/0:2,0:2:6:0,6,66	0/0:7,0:7:21:0,21,214	0/0:4,0:4:12:0,12,122	1/1:0,4:4:12:118,12,0	0/0:4,0:4:12:0,12,127	0/0:1,0:1:3:0,3,32	0/0:2,0:2:6:0,6,62	0/0:5,0:5:15:0,15,155	0/0:2,0:2:6:0,6,64	0/0:3,0:3:9:0,9,95	0/0:1,0:1:3:0,3,31	0/0:2,0:2:6:0,6,61	1/1:0,1:1:3:31,3,0	0/0:3,0:3:9:0,9,88	1/1:0,3:3:9:92,9,0	1/1:0,1:1:3:32,3,0	1/1:0,3:3:9:89,9,0	1/1:0,2:2:6:55,6,0	1/1:0,4:4:9:107,9,0	0/0:3,0:3:9:0,9,92	0/0:1,0:1:3:0,3,30	0/0:4,0:4:12:0,12,120	./.:.:.:.:.	0/0:3,0:3:9:0,9,97	0/0:3,0:3:9:0,9,88	1/1:0,1:1:3:33,3,0	0/0:1,0:1:3:0,3,31	0/0:6,0:6:18:0,18,187	0/0:4,0:4:12:0,12,123	0/0:2,0:2:6:0,6,62	0/0:7,0:7:21:0,21,219	1/1:0,4:4:12:122,12,0	0/0:6,0:6:18:0,18,178	1/1:0,2:2:6:65,6,0	0/0:5,0:5:15:0,15,156	1/1:0,1:1:3:30,3,0	0/0:2,0:2:6:0,6,65	0/0:3,0:3:9:0,9,94	0/0:1,0:1:3:0,3,34	0/0:3,0:3:9:0,9,93	0/0:2,0:2:6:0,6,61	0/0:6,0:6:18:0,18,188	0/0:1,0:1:3:0,3,31	0/0:1,0:1:3:0,3,32	./.:.:.:.:.	0/0:12,0:12:36:0,36,379	0/0:1,0:1:3:0,3,31	0/0:1,0:1:3:0,3,32	1/1:0,1:1:3:33,3,0	1/1:0,1:1:3:30,3,0	1/1:0,5:5:15:154,15,0	1/1:0,1:1:3:32,3,0	0/0:3,0:3:9:0,9,96	0/0:2,0:2:6:0,6,55	0/0:4,0:4:6:0,6,75	0/0:7,0:7:21:0,21,225	0/0:2,0:2:6:0,6,57	0/0:5,0:5:15:0,15,158	0/0:7,0:7:21:0,21,212	0/0:7,0:7:21:0,21,216	1/1:0,2:2:6:60,6,0	0/0:2,0:2:6:0,6,63	1/1:0,2:2:6:65,6,0	0/0:1,0:1:3:0,3,30	1/1:0,6:6:18:181,18,0	0/0:4,0:4:12:0,12,116	0/0:2,0:2:6:0,6,63	1/1:0,4:4:12:120,12,0	1/1:0,2:2:6:61,6,0	0/0:2,0:2:6:0,6,64	0/0:2,0:2:6:0,6,60	0/0:4,0:4:12:0,12,127	0/0:2,0:2:6:0,6,61	1/1:0,6:6:18:190,18,0	0/0:6,0:6:15:0,15,169	0/0:4,0:4:6:0,6,89	0/0:6,0:6:9:0,9,134	0/0:6,0:6:12:0,12,152	0/0:4,0:4:6:0,6,89	0/0:6,0:6:12:0,12,149	0/0:4,0:4:6:0,6,76	0/0:22,0:22:66:0,66,715
chr0	172041857	.	C	A	8604.07	.	AC=81;AF=0.300;AN=270;BaseQRankSum=-2.243;DP=974;Dels=0.00;FS=5.226;HaplotypeScore=0.1295;InbreedingCoeff=0.6042;MLEAC=73;MLEAF=0.270;MQ=59.72;MQ0=1;MQRankSum=0.553;QD=24.65;ReadPosRankSum=2.496	GT:AD:DP:GQ:PL	1/1:0,64:64:99:1994,192,0	1/1:0,18:18:54:553,54,0	0/0:21,0:21:63:0,63,642	1/1:0,36:36:99:1101,108,0	0/0:13,0:13:33:0,33,362	0/0:23,0:23:66:0,66,711	0/0:17,0:17:45:0,45,489	0/0:2,0:2:6:0,6,64	0/1:1,4:5:17:109,0,17	1/1:0,15:15:45:448,45,0	1/1:0,3:3:9:98,9,0	0/0:19,0:19:54:0,54,553	0/0:10,0:10:30:0,30,315	0/1:3,1:4:19:19,0,80	0/0:17,0:17:45:0,45,487	0/0:25,0:25:72:0,72,744	0/0:17,0:17:48:0,48,508	0/1:1,4:5:17:111,0,17	1/1:0,2:2:6:60,6,0	1/1:0,4:4:9:101,9,0	0/0:1,0:1:3:0,3,32	0/0:22,0:22:54:0,54,616	1/1:0,17:17:45:485,45,0	0/1:9,6:15:99:142,0,233	0/0:3,0:3:9:0,9,93	0/0:15,0:15:45:0,45,449	0/0:13,0:13:36:0,36,389	0/0:1,0:1:3:0,3,32	0/0:1,0:1:3:0,3,31	1/1:0,21:21:57:605,57,0	0/0:1,0:1:3:0,3,33	0/0:3,0:3:9:0,9,98	0/0:16,0:16:42:0,42,458	0/0:3,0:3:9:0,9,97	0/0:15,0:15:42:0,42,446	0/0:2,0:2:6:0,6,63	0/0:16,0:16:48:0,48,488	0/0:14,0:14:36:0,36,399	0/0:7,0:7:21:0,21,219	1/1:1,2:3:6:63,6,0	0/1:1,1:2:24:24,0,26	0/0:11,0:11:33:0,33,335	1/1:0,9:9:21:246,21,0	0/0:18,0:18:51:0,51,541	0/0:12,0:12:36:0,36,355	0/0:14,0:14:39:0,39,428	0/0:15,0:15:42:0,42,447	0/1:5,2:7:45:45,0,138	0/0:2,0:2:6:0,6,55	1/1:0,5:5:15:147,15,0	1/1:0,2:2:6:60,6,0	1/1:0,3:3:9:92,9,0	1/1:0,5:5:15:152,15,0	0/0:4,0:4:12:0,12,122	1/1:0,4:4:12:120,12,0	0/0:2,0:2:6:0,6,60	0/0:6,0:6:18:0,18,176	0/0:8,0:8:24:0,24,243	1/1:0,1:1:3:30,3,0	0/0:4,0:4:12:0,12,122	0/0:2,0:2:6:0,6,61	./.:.:.:.:.	0/0:5,0:5:15:0,15,147	0/0:1,0:1:3:0,3,30	0/0:6,0:6:15:0,15,170	0/0:2,0:2:6:0,6,63	0/0:3,0:3:9:0,9,93	1/1:0,5:5:15:149,15,0	0/0:5,0:5:15:0,15,150	1/1:0,2:2:6:61,6,0	0/1:2,1:3:22:22,0,49	1/1:0,4:4:12:123,12,0	1/1:0,3:3:9:92,9,0	0/1:3,2:5:45:45,0,72	0/0:4,0:4:12:0,12,124	0/0:1,0:1:3:0,3,32	0/0:6,0:6:18:0,18,193	0/1:4,3:7:71:71,0,106	0/0:5,0:5:15:0,15,154	0/0:3,0:3:9:0,9,87	1/1:0,2:2:6:59,6,0	0/0:3,0:3:9:0,9,93	0/0:2,0:2:6:0,6,63	0/0:5,0:5:15:0,15,149	0/0:8,0:8:21:0,21,215	0/0:4,0:4:12:0,12,124	1/1:0,5:5:12:139,12,0	0/0:9,0:9:27:0,27,275	1/1:0,7:7:21:210,21,0	0/0:3,0:3:6:0,6,63	1/1:0,1:1:3:30,3,0	0/0:4,0:4:6:0,6,77	0/0:3,0:3:9:0,9,92	0/0:5,0:5:15:0,15,152	0/0:1,0:1:3:0,3,32	0/0:8,0:8:21:0,21,220	0/0:5,0:5:15:0,15,157	0/0:3,0:3:9:0,9,97	0/0:2,0:2:6:0,6,62	./.:.:.:.:.	0/0:7,0:7:21:0,21,214	0/0:1,0:1:3:0,3,31	0/0:3,0:3:9:0,9,86	1/1:0,3:3:9:94,9,0	1/1:0,4:4:12:124,12,0	1/1:0,5:5:15:150,15,0	1/1:0,3:3:9:93,9,0	0/0:9,0:9:27:0,27,268	0/1:1,3:4:20:81,0,20	0/0:6,0:6:18:0,18,195	0/0:2,0:4:6:0,6,60	0/1:1,3:4:20:83,0,20	0/0:1,0:1:3:0,3,32	0/0:7,0:7:21:0,21,206	0/0:3,0:3:9:0,9,93	1/1:0,6:6:18:183,18,0	0/0:4,0:4:12:0,12,124	1/1:0,4:4:12:124,12,0	0/0:3,0:3:9:0,9,89	1/1:0,7:7:18:184,18,0	0/0:4,0:4:12:0,12,122	0/0:2,0:2:6:0,6,61	1/1:0,6:6:18:178,18,0	1/1:0,8:8:24:234,24,0	0/0:5,0:5:15:0,15,149	0/0:2,0:2:6:0,6,57	0/0:6,0:6:18:0,18,187	0/0:2,0:2:6:0,6,63	1/1:0,1:1:3:32,3,0	0/0:3,0:3:6:0,6,73	0/0:2,0:2:3:0,3,45	0/0:4,0:4:6:0,6,89	0/0:7,0:7:9:0,9,134	0/0:6,0:6:18:0,18,179	0/0:2,0:2:3:0,3,45	0/0:2,0:2:3:0,3,29	0/0:29,0:29:84:0,84,919
chr0	172041977	.	C	G	7275.51	.	AC=75;AF=0.286;AN=262;BaseQRankSum=-1.914;DP=847;Dels=0.00;FS=2.619;HaplotypeScore=0.0395;InbreedingCoeff=0.6586;MLEAC=72;MLEAF=0.275;MQ=59.77;MQ0=0;MQRankSum=0.456;QD=25.44;ReadPosRankSum=-0.138	GT:AD:DP:GQ:PL	1/1:0,56:56:99:1721,168,0	1/1:0,10:10:30:305,30,0	0/0:12,0:12:36:0,36,379	1/1:0,35:35:99:1071,105,0	0/0:6,0:6:15:0,15,170	0/0:20,0:20:51:0,51,570	0/0:12,0:12:36:0,36,370	0/0:2,0:2:6:0,6,63	0/0:1,0:1:3:0,3,31	1/1:0,7:7:21:208,21,0	./.:.:.:.:.	0/0:10,0:10:30:0,30,307	0/0:14,0:14:42:0,42,434	./.:.:.:.:.	0/0:7,0:7:21:0,21,221	0/0:19,0:19:54:0,54,567	0/0:19,0:19:57:0,57,587	1/1:0,1:1:3:32,3,0	1/1:0,7:7:21:204,21,0	1/1:0,8:8:21:221,21,0	0/0:1,0:1:3:0,3,32	0/0:18,0:18:54:0,54,549	1/1:0,13:13:39:392,39,0	0/1:9,7:16:99:169,0,204	0/0:1,0:1:3:0,3,33	0/0:9,0:9:27:0,27,282	0/0:12,0:12:36:0,36,366	0/0:2,0:2:6:0,6,69	0/0:3,0:3:9:0,9,97	1/1:0,16:16:42:453,42,0	0/0:6,0:6:18:0,18,191	0/0:3,0:3:9:0,9,95	0/0:16,0:16:39:0,39,436	0/0:3,0:3:9:0,9,99	0/0:15,0:15:36:0,36,413	0/1:5,1:6:13:13,0,134	0/0:22,0:22:63:0,63,667	0/0:14,0:14:42:0,42,428	0/0:7,0:7:21:0,21,215	1/1:0,3:3:9:97,9,0	0/1:5,2:7:46:46,0,141	0/0:14,0:14:42:0,42,437	1/1:0,10:10:30:311,30,0	0/0:16,0:16:48:0,48,507	0/0:11,0:11:33:0,33,344	0/0:16,0:16:39:0,39,436	0/0:6,0:6:18:0,18,188	0/0:4,0:4:12:0,12,124	0/0:1,0:1:3:0,3,32	1/1:0,2:2:6:61,6,0	1/1:0,1:1:3:31,3,0	1/1:0,2:2:6:59,6,0	1/1:0,5:5:15:151,15,0	0/0:2,0:2:6:0,6,59	1/1:0,1:1:3:32,3,0	0/0:2,0:2:6:0,6,65	0/0:3,0:3:9:0,9,89	0/0:7,0:7:21:0,21,219	1/1:0,1:1:3:34,3,0	0/0:7,0:7:21:0,21,223	0/0:2,0:2:6:0,6,61	0/0:1,0:1:3:0,3,29	0/0:7,0:7:21:0,21,207	0/0:3,0:3:9:0,9,97	0/0:4,0:4:9:0,9,105	0/0:4,0:4:12:0,12,126	0/0:3,0:3:9:0,9,95	1/1:0,7:7:18:200,18,0	0/0:2,0:2:6:0,6,65	1/1:0,2:2:6:63,6,0	0/1:1,1:2:24:25,0,24	./.:.:.:.:.	1/1:0,1:1:3:32,3,0	./.:.:.:.:.	0/0:4,0:4:12:0,12,121	0/0:2,0:2:6:0,6,66	0/0:4,0:4:12:0,12,124	0/1:3,1:4:19:19,0,85	0/0:3,0:3:9:0,9,95	0/0:4,0:4:12:0,12,126	1/1:0,1:1:3:32,3,0	0/0:2,0:2:6:0,6,65	0/0:4,0:4:12:0,12,118	0/0:3,0:3:9:0,9,92	0/0:6,0:6:18:0,18,189	0/0:3,0:3:9:0,9,95	1/1:0,1:1:3:32,3,0	0/0:7,0:7:18:0,18,197	1/1:0,4:4:12:124,12,0	0/0:6,0:6:18:0,18,178	1/1:0,3:3:9:91,9,0	0/0:5,0:5:15:0,15,144	0/0:1,0:1:3:0,3,32	0/0:3,0:3:9:0,9,96	0/0:1,0:1:3:0,3,32	0/0:4,0:4:12:0,12,129	0/0:4,1:5:12:0,12,122	0/0:2,0:2:6:0,6,63	0/0:1,0:1:3:0,3,32	0/0:1,0:1:3:0,3,31	0/0:2,0:2:6:0,6,64	0/0:1,0:1:3:0,3,32	0/0:3,0:3:9:0,9,93	1/1:0,1:1:3:31,3,0	./.:.:.:.:.	1/1:0,5:5:15:150,15,0	1/1:0,5:5:15:163,15,0	0/0:9,0:9:27:0,27,273	1/1:0,4:4:12:117,12,0	0/0:6,0:6:15:0,15,166	0/0:4,0:4:12:0,12,118	1/1:0,4:4:12:122,12,0	0/0:10,0:10:24:0,24,275	0/0:5,0:5:15:0,15,152	0/0:4,0:4:9:0,9,110	1/1:0,9:9:27:275,27,0	0/0:1,0:1:3:0,3,32	1/1:0,5:5:9:120,9,0	0/0:5,0:5:15:0,15,151	1/1:0,2:2:6:60,6,0	0/0:4,0:4:12:0,12,118	0/0:5,0:5:15:0,15,156	1/1:0,9:9:27:273,27,0	1/1:0,5:5:15:158,15,0	0/0:4,0:4:12:0,12,122	0/0:7,0:7:21:0,21,216	0/0:1,0:1:3:0,3,31	0/0:7,0:7:21:0,21,212	1/1:0,5:5:12:139,12,0	0/0:4,0:4:6:0,6,89	0/0:1,0:1:3:0,3,31	0/0:4,0:4:6:0,6,89	./.:.:.:.:.	0/0:7,0:7:12:0,12,166	0/0:2,0:2:3:0,3,45	0/0:2,0:2:3:0,3,45	0/0:23,0:23:69:0,69,764
chr0	172042141	.	G	A	3015.24	.	AC=32;AF=0.126;AN=254;BaseQRankSum=-0.602;DP=770;Dels=0.00;FS=12.973;HaplotypeScore=0.1029;InbreedingCoeff=0.5886;MLEAC=29;MLEAF=0.114;MQ=59.56;MQ0=0;MQRankSum=-0.305;QD=26.45;ReadPosRankSum=0.595	GT:AD:DP:GQ:PL	0/0:58,0:58:99:0,174,1750	0/0:10,0:10:27:0,27,284	1/1:0,17:17:51:520,51,0	0/0:32,0:32:96:0,96,950	0/0:8,0:8:24:0,24,235	1/1:0,17:17:48:491,48,0	0/0:14,0:14:42:0,42,399	0/0:4,0:4:12:0,12,135	0/0:7,0:7:21:0,21,221	0/0:7,0:7:21:0,21,210	./.:.:.:.:.	0/0:11,0:11:33:0,33,336	0/0:8,0:8:24:0,24,238	0/0:3,0:3:9:0,9,94	0/0:10,0:10:24:0,24,242	0/0:19,0:19:54:0,54,545	0/0:9,0:9:27:0,27,269	0/0:2,0:2:6:0,6,60	0/0:3,0:3:9:0,9,92	0/0:11,0:11:33:0,33,336	1/1:0,3:3:9:98,9,0	1/1:0,12:12:36:352,36,0	0/0:10,0:10:30:0,30,306	0/0:9,0:9:27:0,27,269	0/0:4,0:4:12:0,12,122	0/0:17,0:17:51:0,51,500	0/0:9,0:9:24:0,24,260	0/0:3,0:3:9:0,9,92	0/0:6,0:6:18:0,18,186	0/0:14,0:14:42:0,42,428	0/0:8,0:8:21:0,21,208	0/0:4,0:4:9:0,9,94	0/0:8,0:8:24:0,24,246	./.:.:.:.:.	1/1:0,10:10:30:301,30,0	0/0:3,0:3:9:0,9,91	1/1:0,15:15:45:463,45,0	0/0:10,0:10:30:0,30,296	0/0:6,0:6:18:0,18,185	0/0:3,0:3:9:0,9,91	0/0:3,0:3:9:0,9,97	0/0:9,0:9:27:0,27,274	0/0:8,0:8:24:0,24,246	0/0:6,0:6:18:0,18,187	0/0:5,0:5:15:0,15,141	0/0:10,0:10:30:0,30,304	1/1:0,13:13:39:398,39,0	0/0:7,0:7:21:0,21,218	0/0:3,0:3:9:0,9,91	0/0:5,0:5:15:0,15,153	./.:.:.:.:.	0/0:2,0:2:6:0,6,63	0/0:5,0:5:15:0,15,152	0/0:1,0:1:3:0,3,32	0/0:6,0:6:18:0,18,178	0/0:2,0:2:6:0,6,59	0/0:3,0:3:9:0,9,89	0/0:5,0:5:15:0,15,158	0/0:1,0:1:3:0,3,31	0/0:3,0:3:9:0,9,89	0/0:2,0:2:6:0,6,64	0/0:3,0:3:9:0,9,98	0/0:8,0:8:24:0,24,240	./.:.:.:.:.	0/0:4,0:4:12:0,12,124	0/0:5,0:5:12:0,12,134	0/0:1,0:1:3:0,3,30	0/0:4,0:4:12:0,12,120	0/0:3,0:3:9:0,9,91	./.:.:.:.:.	0/1:1,1:2:24:26,0,24	0/0:1,0:1:3:0,3,32	0/0:1,0:1:3:0,3,32	0/0:5,0:5:15:0,15,155	0/0:2,0:2:6:0,6,66	0/0:2,0:2:6:0,6,58	0/0:3,0:3:9:0,9,93	0/1:1,1:2:24:25,0,24	./.:.:.:.:.	1/1:0,4:4:12:118,12,0	0/0:1,0:1:3:0,3,30	1/1:0,1:1:3:32,3,0	1/1:0,4:4:12:123,12,0	1/1:0,1:1:3:31,3,0	1/1:0,3:3:9:96,9,0	0/0:6,0:6:18:0,18,186	0/0:1,0:1:3:0,3,30	0/0:5,0:5:15:0,15,161	0/0:3,0:3:9:0,9,92	0/0:6,0:6:18:0,18,183	./.:.:.:.:.	0/0:5,0:5:15:0,15,151	0/0:3,0:3:9:0,9,91	0/0:2,0:2:6:0,6,60	0/0:2,0:2:6:0,6,59	0/0:3,0:3:9:0,9,92	0/0:8,0:8:24:0,24,249	0/0:1,0:1:3:0,3,32	0/0:2,0:2:6:0,6,62	0/0:1,0:1:3:0,3,32	0/0:11,0:11:33:0,33,326	./.:.:.:.:.	0/0:2,0:2:6:0,6,60	0/0:2,0:2:6:0,6,59	0/0:2,0:2:6:0,6,62	0/0:1,0:1:3:0,3,30	0/0:4,0:4:12:0,12,118	1/1:0,5:5:15:147,15,0	0/0:3,0:3:9:0,9,91	0/0:9,0:9:27:0,27,263	0/0:2,0:2:6:0,6,61	0/0:3,0:3:9:0,9,96	0/0:6,0:6:18:0,18,175	0/0:7,0:7:21:0,21,212	0/0:4,0:4:9:0,9,105	0/0:3,0:3:9:0,9,89	./.:.:.:.:.	0/0:3,0:3:9:0,9,92	1/1:0,3:3:9:91,9,0	0/0:6,0:6:18:0,18,185	0/0:5,0:5:15:0,15,152	0/0:1,0:1:3:0,3,32	0/0:6,0:6:18:0,18,183	0/0:6,0:6:18:0,18,185	0/0:5,0:5:15:0,15,147	1/1:0,2:2:6:63,6,0	0/0:2,0:2:6:0,6,61	0/0:4,0:4:12:0,12,116	0/0:4,0:4:12:0,12,117	0/0:2,0:2:3:0,3,45	0/0:7,0:7:12:0,12,163	0/0:4,0:4:6:0,6,89	0/0:2,0:2:3:0,3,45	0/0:10,0:10:15:0,15,223	0/0:4,0:4:6:0,6,89	./.:.:.:.:.	0/0:19,0:19:57:0,57,626
chr0	172042207	.	C	T	8981.72	.	AC=82;AF=0.306;AN=268;BaseQRankSum=-3.801;DP=1021;Dels=0.00;FS=7.017;HaplotypeScore=0.0720;InbreedingCoeff=0.7480;MLEAC=75;MLEAF=0.280;MQ=59.83;MQ0=1;MQRankSum=-0.060;QD=26.49;ReadPosRankSum=-0.057	GT:AD:DP:GQ:PL	1/1:0,67:67:99:2075,201,0	1/1:0,9:9:21:238,21,0	0/0:20,0:20:60:0,60,632	1/1:0,37:37:99:1119,111,0	0/0:11,0:11:27:0,27,306	0/0:17,0:17:45:0,45,490	0/0:19,0:19:57:0,57,591	1/1:0,1:1:3:32,3,0	1/1:0,2:2:6:65,6,0	1/1:0,13:13:36:381,36,0	./.:.:.:.:.	0/0:18,0:18:45:0,45,525	0/0:13,0:13:39:0,39,402	0/0:1,0:1:3:0,3,34	0/0:14,0:14:36:0,36,405	0/0:20,0:20:54:0,54,597	0/0:13,0:13:39:0,39,403	1/1:0,2:2:6:66,6,0	1/1:0,1:1:3:31,3,0	1/1:0,16:16:45:463,45,0	0/0:4,0:4:12:0,12,130	0/0:20,0:20:54:0,54,599	1/1:0,14:14:39:413,39,0	0/1:13,6:19:99:105,0,321	0/0:5,0:5:15:0,15,161	0/0:19,0:19:48:0,48,541	0/0:12,0:12:36:0,36,375	0/0:4,0:4:12:0,12,130	0/0:4,0:4:12:0,12,130	1/1:0,27:27:81:833,81,0	0/0:7,0:7:21:0,21,217	0/0:4,0:4:12:0,12,123	0/0:21,0:21:54:0,54,600	0/0:4,0:4:12:0,12,123	0/0:17,0:17:51:0,51,538	0/0:3,0:3:9:0,9,96	0/0:19,0:19:51:0,51,547	0/0:12,0:12:36:0,36,381	0/0:11,0:11:30:0,30,315	1/1:0,1:1:3:32,3,0	0/1:1,2:3:21:52,0,21	0/0:12,0:12:33:0,33,358	1/1:0,7:7:18:201,18,0	0/0:15,0:15:42:0,42,459	0/0:11,0:11:33:0,33,347	0/0:28,0:28:75:0,75,811	0/0:13,0:13:39:0,39,422	0/0:5,0:5:15:0,15,163	0/0:1,0:1:3:0,3,30	1/1:0,8:8:21:227,21,0	1/1:0,1:1:3:29,3,0	1/1:0,2:2:6:59,6,0	1/1:0,7:7:18:183,18,0	0/0:9,0:9:21:0,21,254	1/1:0,10:10:30:312,30,0	0/0:3,0:3:9:0,9,94	0/0:2,0:2:6:0,6,62	0/0:8,0:8:24:0,24,250	1/1:0,3:3:9:93,9,0	0/0:6,0:6:18:0,18,191	0/0:2,0:2:6:0,6,61	0/0:5,0:5:15:0,15,155	0/0:10,0:10:30:0,30,309	0/0:5,0:5:15:0,15,158	0/0:2,0:2:6:0,6,63	0/0:6,0:6:18:0,18,193	0/0:4,0:4:12:0,12,126	1/1:0,6:6:18:183,18,0	0/0:5,0:5:15:0,15,155	1/1:0,1:1:3:31,3,0	0/1:1,1:2:24:24,0,25	1/1:0,2:2:6:61,6,0	1/1:0,2:2:6:61,6,0	0/1:3,1:4:19:19,0,76	0/0:6,0:6:12:0,12,144	0/0:3,0:3:9:0,9,97	0/0:4,0:4:12:0,12,130	0/0:3,0:3:9:0,9,96	./.:.:.:.:.	0/0:6,0:6:18:0,18,186	1/1:0,3:3:9:90,9,0	0/0:7,0:7:21:0,21,206	0/0:4,0:4:12:0,12,129	0/0:3,0:3:9:0,9,93	0/0:6,0:6:18:0,18,189	0/0:4,0:4:12:0,12,124	1/1:0,3:3:9:89,9,0	0/0:5,0:5:15:0,15,152	1/1:0,7:7:21:218,21,0	0/0:6,0:6:18:0,18,193	1/1:0,1:1:3:32,3,0	0/0:3,0:3:9:0,9,97	0/0:2,0:2:6:0,6,64	0/0:6,0:6:15:0,15,168	0/0:3,0:3:9:0,9,97	0/0:6,0:6:18:0,18,188	0/0:6,0:6:15:0,15,157	0/0:2,0:2:6:0,6,67	0/0:6,0:6:15:0,15,164	0/0:2,0:2:6:0,6,62	0/0:4,0:4:12:0,12,136	0/0:2,0:2:6:0,6,64	0/0:3,0:3:9:0,9,94	1/1:0,2:2:6:59,6,0	1/1:0,1:1:3:31,3,0	1/1:0,8:8:24:245,24,0	1/1:0,6:6:18:187,18,0	0/0:6,0:6:18:0,18,185	1/1:0,4:4:12:126,12,0	0/0:13,0:13:36:0,36,394	0/0:5,0:5:15:0,15,148	1/1:0,4:4:12:127,12,0	0/0:7,0:7:21:0,21,220	0/0:7,0:7:21:0,21,206	0/0:7,0:7:15:0,15,184	1/1:0,5:5:12:142,12,0	0/0:1,0:1:3:0,3,32	1/1:0,5:5:15:155,15,0	0/0:3,0:3:9:0,9,92	1/1:0,3:3:9:90,9,0	0/0:4,0:4:12:0,12,126	0/0:1,0:1:3:0,3,30	1/1:0,9:9:27:275,27,0	1/1:0,8:8:24:245,24,0	0/0:7,0:7:21:0,21,225	0/0:4,0:4:12:0,12,124	0/0:4,0:4:9:0,9,108	0/0:4,0:4:12:0,12,127	1/1:0,3:3:9:97,9,0	0/0:2,0:2:3:0,3,45	0/0:6,0:6:12:0,12,152	0/0:4,0:4:6:0,6,89	0/0:7,0:7:9:0,9,134	0/0:9,0:9:15:0,15,208	0/0:4,0:4:6:0,6,89	./.:.:.:.:.	0/0:11,0:11:33:0,33,370
chr0	172042208	.	C	T	9124.13	.	AC=82;AF=0.306;AN=268;BaseQRankSum=-5.805;DP=1021;Dels=0.00;FS=6.483;HaplotypeScore=0.0720;InbreedingCoeff=0.7493;MLEAC=75;MLEAF=0.280;MQ=59.83;MQ0=1;MQRankSum=1.063;QD=26.60;ReadPosRankSum=-0.113	GT:AD:DP:GQ:PL	1/1:0,68:68:99:2145,204,0	1/1:0,10:10:24:272,24,0	0/0:20,0:20:60:0,60,626	1/1:0,37:37:99:1119,111,0	0/0:11,0:11:27:0,27,310	0/0:16,0:16:42:0,42,466	0/0:19,0:19:57:0,57,592	1/1:0,1:1:3:30,3,0	1/1:0,2:2:6:62,6,0	1/1:0,13:13:36:377,36,0	./.:.:.:.:.	0/0:18,0:18:45:0,45,525	0/0:12,0:12:36:0,36,373	0/0:1,0:1:3:0,3,33	0/0:13,0:13:33:0,33,385	0/0:19,0:19:51:0,51,568	0/0:13,0:13:39:0,39,402	1/1:0,2:2:6:66,6,0	1/1:0,1:1:3:31,3,0	1/1:0,16:16:45:456,45,0	0/0:4,0:4:12:0,12,130	0/0:20,0:20:54:0,54,593	1/1:0,14:14:39:413,39,0	0/1:13,6:19:99:102,0,358	0/0:5,0:5:15:0,15,164	0/0:19,0:19:48:0,48,542	0/0:12,0:12:36:0,36,375	0/0:5,0:5:15:0,15,163	0/0:4,0:4:12:0,12,128	1/1:0,27:27:81:826,81,0	0/0:7,0:7:21:0,21,221	0/0:3,0:3:9:0,9,100	0/0:21,0:21:54:0,54,604	0/0:4,0:4:12:0,12,132	0/0:16,0:16:48:0,48,507	0/0:3,0:3:9:0,9,96	0/0:19,0:19:51:0,51,558	0/0:11,0:11:33:0,33,354	0/0:10,0:10:27:0,27,300	1/1:0,1:1:3:32,3,0	0/1:1,2:3:25:51,0,25	0/0:12,0:12:33:0,33,363	1/1:0,7:7:18:195,18,0	0/0:15,0:15:42:0,42,459	0/0:11,0:11:33:0,33,348	0/0:28,0:28:72:0,72,810	0/0:13,0:13:39:0,39,425	0/0:4,0:4:12:0,12,134	0/0:1,0:1:3:0,3,31	1/1:0,8:8:21:228,21,0	1/1:0,1:1:3:29,3,0	1/1:0,2:2:6:61,6,0	1/1:0,7:7:18:184,18,0	0/0:9,0:9:21:0,21,254	1/1:0,10:10:30:321,30,0	0/0:3,0:3:9:0,9,89	0/0:2,0:2:6:0,6,63	0/0:7,0:7:21:0,21,226	1/1:0,3:3:9:93,9,0	0/0:7,0:7:21:0,21,221	0/0:2,0:2:6:0,6,63	0/0:5,0:5:15:0,15,156	0/0:10,0:10:30:0,30,313	0/0:5,0:5:15:0,15,159	0/0:2,0:2:6:0,6,65	0/0:6,0:6:18:0,18,192	0/0:4,0:4:12:0,12,124	1/1:0,7:7:21:214,21,0	0/0:4,0:4:12:0,12,124	1/1:0,1:1:3:30,3,0	0/1:1,1:2:24:24,0,27	1/1:0,2:2:6:59,6,0	1/1:0,2:2:6:61,6,0	0/1:3,1:4:20:20,0,85	0/0:6,0:6:15:0,15,166	0/0:3,0:3:9:0,9,97	0/0:4,0:4:12:0,12,131	0/0:3,0:3:9:0,9,94	./.:.:.:.:.	0/0:6,0:6:18:0,18,186	1/1:0,3:3:9:90,9,0	0/0:7,0:7:21:0,21,214	0/0:4,0:4:12:0,12,130	0/0:3,0:3:9:0,9,97	0/0:7,0:7:21:0,21,215	0/0:4,0:4:12:0,12,132	1/1:0,3:3:9:92,9,0	0/0:5,0:5:15:0,15,158	1/1:0,7:7:21:218,21,0	0/0:6,0:6:18:0,18,191	1/1:0,1:1:3:32,3,0	0/0:3,0:3:9:0,9,101	0/0:2,0:2:6:0,6,66	0/0:6,0:6:15:0,15,173	0/0:3,0:3:9:0,9,96	0/0:6,0:6:18:0,18,189	0/0:6,0:6:18:0,18,187	0/0:2,0:2:6:0,6,67	0/0:6,0:6:15:0,15,171	0/0:2,0:2:6:0,6,61	0/0:4,0:4:12:0,12,134	0/0:2,0:2:6:0,6,62	0/0:4,0:4:12:0,12,127	1/1:0,2:2:6:59,6,0	1/1:0,1:1:3:32,3,0	1/1:0,9:9:27:270,27,0	1/1:0,6:6:18:193,18,0	0/0:7,0:7:21:0,21,213	1/1:0,4:4:12:123,12,0	0/0:13,0:13:36:0,36,397	0/0:5,0:5:15:0,15,158	1/1:0,4:4:12:128,12,0	0/0:7,0:7:21:0,21,221	0/0:7,0:7:21:0,21,216	0/0:7,0:7:15:0,15,180	1/1:0,5:5:12:142,12,0	0/0:1,0:1:3:0,3,32	1/1:0,5:5:15:155,15,0	0/0:3,0:3:9:0,9,92	1/1:0,3:3:9:94,9,0	0/0:6,0:6:18:0,18,182	0/0:1,0:1:3:0,3,31	1/1:0,9:9:27:274,27,0	1/1:0,8:8:24:239,24,0	0/0:7,0:7:21:0,21,223	0/0:4,0:4:12:0,12,128	0/0:4,0:4:9:0,9,112	0/0:4,0:4:12:0,12,129	1/1:0,3:3:9:97,9,0	0/0:2,0:2:3:0,3,45	0/0:6,0:6:12:0,12,152	0/0:4,0:4:6:0,6,89	0/0:7,0:7:9:0,9,134	0/0:9,0:9:15:0,15,209	0/0:4,0:4:6:0,6,89	./.:.:.:.:.	0/0:11,0:11:33:0,33,374
chr0	172042289	.	C	A	9641.42	.	AC=77;AF=0.289;AN=266;BaseQRankSum=-4.646;DP=1146;Dels=0.00;FS=0.734;HaplotypeScore=0.0809;InbreedingCoeff=0.7570;MLEAC=73;MLEAF=0.274;MQ=59.89;MQ0=0;MQRankSum=-0.521;QD=26.27;ReadPosRankSum=2.027	GT:AD:DP:GQ:PL	1/1:0,63:63:99:1988,189,0	1/1:0,21:21:54:598,54,0	0/0:15,0:15:39:0,39,438	1/1:0,37:37:99:1144,111,0	0/0:11,0:11:30:0,30,324	0/0:21,0:21:63:0,63,661	0/0:18,0:18:48:0,48,527	./.:.:.:.:.	0/1:2,2:4:49:49,0,53	1/1:0,17:17:48:506,48,0	1/1:0,2:2:6:63,6,0	0/0:24,0:24:63:0,63,705	0/0:11,0:11:33:0,33,364	0/1:5,1:6:14:14,0,143	0/0:17,0:17:48:0,48,513	0/0:19,0:19:54:0,54,592	0/0:23,0:23:69:0,69,714	0/1:1,2:3:23:54,0,23	1/1:0,7:7:15:185,15,0	1/1:0,16:16:42:449,42,0	0/0:4,0:4:12:0,12,129	0/0:27,0:27:75:0,75,819	1/1:0,19:19:54:582,54,0	0/1:14,8:22:99:180,0,386	0/0:4,0:4:12:0,12,130	0/0:19,0:19:54:0,54,586	0/0:14,0:14:39:0,39,431	0/0:3,0:3:9:0,9,99	0/0:6,0:6:18:0,18,181	1/1:0,22:22:63:659,63,0	0/0:11,0:11:30:0,30,312	0/0:2,0:2:6:0,6,67	0/0:21,0:21:57:0,57,634	0/0:5,0:5:15:0,15,161	0/0:19,0:19:51:0,51,562	0/0:4,0:4:12:0,12,129	0/0:17,0:17:45:0,45,485	0/0:16,0:16:48:0,48,495	0/0:14,0:14:36:0,36,407	1/1:0,5:5:15:161,15,0	0/1:3,2:5:50:50,0,81	0/0:7,0:7:21:0,21,214	1/1:0,14:14:36:396,36,0	0/0:21,0:21:60:0,60,633	0/0:15,0:15:45:0,45,471	0/0:36,0:36:93:0,93,1036	0/0:13,0:13:33:0,33,379	0/0:4,0:4:9:0,9,95	0/0:6,0:6:18:0,18,192	1/1:0,5:5:15:160,15,0	1/1:0,2:2:6:62,6,0	1/1:0,3:3:9:99,9,0	1/1:0,9:9:24:256,24,0	0/0:9,0:9:27:0,27,289	1/1:0,8:8:24:245,24,0	0/0:5,0:5:15:0,15,161	0/0:6,0:6:18:0,18,192	0/0:5,0:5:15:0,15,156	1/1:0,3:3:6:75,6,0	0/0:6,0:6:18:0,18,195	0/0:3,0:3:9:0,9,95	0/0:2,0:2:6:0,6,67	0/0:12,0:12:30:0,30,341	0/0:7,0:7:21:0,21,217	0/0:4,0:4:12:0,12,124	0/0:3,0:3:9:0,9,92	0/0:4,0:4:12:0,12,130	1/1:0,4:4:12:120,12,0	0/0:3,0:3:9:0,9,89	1/1:0,2:2:6:61,6,0	0/0:2,0:2:6:0,6,67	1/1:0,5:5:15:158,15,0	1/1:0,1:1:3:29,3,0	0/0:1,0:1:3:0,3,32	0/0:6,0:6:15:0,15,171	0/0:4,0:4:12:0,12,120	0/0:9,0:9:21:0,21,245	0/0:3,0:3:9:0,9,92	./.:.:.:.:.	0/0:4,0:4:12:0,12,119	1/1:0,3:3:9:97,9,0	0/0:2,0:2:6:0,6,62	0/0:5,0:5:15:0,15,154	0/0:5,0:5:12:0,12,140	0/0:8,0:8:24:0,24,249	0/0:6,0:6:18:0,18,197	1/1:0,4:4:12:118,12,0	0/0:5,0:5:15:0,15,157	1/1:0,4:4:12:121,12,0	0/0:6,0:6:18:0,18,191	1/1:0,1:1:3:30,3,0	0/0:7,0:7:21:0,21,216	0/0:5,0:5:12:0,12,137	0/0:5,0:5:12:0,12,139	0/0:2,0:2:6:0,6,62	0/0:4,0:4:12:0,12,124	0/0:9,0:9:27:0,27,287	0/0:3,0:3:9:0,9,92	0/0:4,0:4:6:0,6,77	0/0:1,0:1:3:0,3,31	0/0:9,0:9:27:0,27,296	0/0:1,0:1:3:0,3,31	0/0:6,0:6:18:0,18,192	1/1:0,1:1:3:31,3,0	./.:.:.:.:.	1/1:0,7:7:21:217,21,0	1/1:0,5:5:15:156,15,0	0/0:11,0:11:33:0,33,342	1/1:0,4:4:12:117,12,0	0/0:17,0:17:51:0,51,525	0/0:4,0:4:12:0,12,129	1/1:0,4:4:12:126,12,0	0/0:8,0:8:24:0,24,242	0/0:6,0:6:18:0,18,186	0/0:6,0:6:18:0,18,189	1/1:0,8:8:24:255,24,0	0/0:2,0:2:6:0,6,61	1/1:0,5:5:15:155,15,0	0/0:3,0:3:9:0,9,99	1/1:0,4:4:12:120,12,0	0/0:10,0:10:30:0,30,316	0/0:6,0:6:15:0,15,177	1/1:0,4:4:12:124,12,0	1/1:0,6:6:18:187,18,0	0/0:7,0:7:21:0,21,216	0/0:5,0:5:15:0,15,159	0/0:4,0:4:12:0,12,134	0/0:3,0:3:9:0,9,95	1/1:0,2:2:6:59,6,0	0/0:2,0:2:3:0,3,45	0/0:1,0:1:3:0,3,32	0/0:4,0:4:6:0,6,89	0/0:10,0:10:15:0,15,224	0/0:4,0:4:6:0,6,89	0/0:8,0:8:15:0,15,196	./.:.:.:.:.	0/0:20,0:20:60:0,60,660
chr0	172045369	.	G	A	1979.66	.	AC=30;AF=0.117;AN=256;BaseQRankSum=-0.333;DP=945;Dels=0.00;FS=0.000;HaplotypeScore=0.1476;InbreedingCoeff=0.5809;MLEAC=25;MLEAF=0.098;MQ=59.15;MQ0=0;MQRankSum=0.605;QD=22.24;ReadPosRankSum=-0.165	GT:AD:DP:GQ:PL	0/0:70,0:70:99:0,210,2168	0/0:15,0:15:45:0,45,464	0/0:17,0:17:48:0,48,504	0/0:30,0:30:90:0,90,930	0/0:12,0:12:36:0,36,361	0/0:17,0:17:48:0,48,494	0/0:21,0:21:63:0,63,635	0/0:5,0:5:15:0,15,152	0/0:5,0:5:15:0,15,148	0/0:18,0:18:54:0,54,533	0/0:5,0:5:15:0,15,154	0/0:15,0:15:45:0,45,461	1/1:0,9:9:24:264,24,0	0/0:1,0:1:3:0,3,30	0/0:12,0:12:36:0,36,363	0/0:22,0:22:63:0,63,646	1/1:0,21:21:63:636,63,0	0/1:3,1:4:19:19,0,75	0/0:4,0:4:12:0,12,121	0/0:7,0:7:21:0,21,206	0/0:5,0:5:15:0,15,162	0/0:15,0:15:45:0,45,455	0/0:24,0:24:69:0,69,734	0/0:15,0:15:45:0,45,472	0/0:5,0:5:15:0,15,160	0/0:10,0:10:30:0,30,307	0/0:14,0:14:39:0,39,420	1/1:0,4:4:12:121,12,0	0/0:1,0:1:3:0,3,32	0/0:22,0:22:63:0,63,651	0/0:6,0:6:18:0,18,184	./.:.:.:.:.	0/0:16,0:16:48:0,48,486	./.:.:.:.:.	0/0:11,0:11:33:0,33,330	0/0:4,0:4:12:0,12,132	0/0:18,0:18:51:0,51,540	0/0:20,0:20:60:0,60,607	0/0:18,0:18:54:0,54,533	0/0:1,0:1:3:0,3,33	0/0:1,0:1:3:0,3,32	0/0:11,0:11:33:0,33,348	0/0:12,0:12:33:0,33,357	0/0:25,0:25:75:0,75,762	0/0:16,0:16:48:0,48,480	0/0:19,0:19:57:0,57,587	0/0:7,0:7:21:0,21,210	0/0:8,0:8:24:0,24,252	0/0:2,0:2:6:0,6,68	0/0:2,0:2:6:0,6,62	0/0:1,0:1:3:0,3,31	0/0:3,0:3:9:0,9,93	0/0:4,0:4:12:0,12,125	0/0:1,0:1:3:0,3,28	0/0:5,0:5:15:0,15,148	1/1:0,4:4:12:119,12,0	0/0:2,0:2:6:0,6,58	0/0:1,0:1:3:0,3,32	0/0:2,0:2:6:0,6,59	0/0:5,0:5:15:0,15,153	1/1:0,3:3:6:75,6,0	1/1:0,3:3:9:95,9,0	1/1:0,5:5:15:158,15,0	0/0:4,0:4:12:0,12,119	1/1:0,4:4:12:122,12,0	0/0:5,0:5:15:0,15,151	0/0:1,0:1:3:0,3,31	0/0:4,0:4:12:0,12,124	1/1:0,2:2:6:63,6,0	0/0:1,0:1:3:0,3,32	0/0:1,0:1:3:0,3,30	0/0:8,0:8:24:0,24,247	0/0:2,0:2:6:0,6,61	0/0:5,0:5:15:0,15,160	0/0:6,0:6:18:0,18,176	0/0:5,0:5:15:0,15,151	0/0:4,0:4:9:0,9,105	0/0:3,0:3:9:0,9,92	0/0:2,0:2:6:0,6,59	0/0:3,0:3:9:0,9,89	./.:.:.:.:.	0/0:2,0:2:6:0,6,59	0/0:5,0:5:15:0,15,161	0/0:3,0:3:6:0,6,75	0/0:4,0:4:12:0,12,118	0/0:11,0:12:33:0,33,356	0/0:5,0:5:15:0,15,156	0/1:8,1:9:3:3,0,225	0/0:5,0:5:15:0,15,159	1/1:0,6:6:18:188,18,0	0/0:3,0:3:9:0,9,94	0/0:2,0:2:6:0,6,61	1/1:0,2:2:6:61,6,0	./.:.:.:.:.	1/1:0,6:6:18:182,18,0	0/0:4,0:4:12:0,12,128	0/0:8,0:8:24:0,24,252	0/0:1,0:1:3:0,3,32	0/0:3,0:3:9:0,9,92	./.:.:.:.:.	0/0:12,0:12:36:0,36,390	0/0:1,0:1:3:0,3,30	./.:.:.:.:.	0/0:2,0:2:6:0,6,62	./.:.:.:.:.	0/0:4,0:4:12:0,12,125	0/0:3,0:3:9:0,9,96	0/0:4,0:4:12:0,12,119	0/0:1,0:1:3:0,3,32	0/0:10,0:10:27:0,27,283	0/0:4,0:4:12:0,12,122	0/0:1,0:1:3:0,3,33	0/0:6,0:6:18:0,18,189	1/1:0,4:4:12:122,12,0	0/0:2,0:2:6:0,6,59	1/1:0,3:3:9:90,9,0	0/0:6,0:6:18:0,18,187	0/0:3,0:3:9:0,9,95	0/0:1,0:1:3:0,3,29	0/0:5,0:5:15:0,15,155	0/0:3,0:3:9:0,9,92	0/0:2,0:2:6:0,6,63	0/0:8,0:8:24:0,24,247	0/0:2,0:2:6:0,6,59	0/0:2,0:2:6:0,6,61	0/0:4,0:4:12:0,12,122	0/0:5,0:5:15:0,15,154	0/0:4,0:4:12:0,12,119	0/0:8,0:8:24:0,24,230	./.:.:.:.:.	0/0:2,0:2:3:0,3,27	0/0:2,0:2:3:0,3,45	0/0:6,0:6:9:0,9,134	0/0:6,0:6:9:0,9,134	0/0:2,0:2:3:0,3,45	./.:.:.:.:.	0/0:16,0:16:48:0,48,535
chr0	172047452	.	T	C	2063.29	.	AC=20;AF=0.078;AN=258;BaseQRankSum=1.150;DP=953;Dels=0.00;FS=3.316;HaplotypeScore=0.1196;InbreedingCoeff=0.5544;MLEAC=17;MLEAF=0.066;MQ=59.49;MQ0=0;MQRankSum=-0.159;QD=26.80;ReadPosRankSum=-1.438	GT:AD:DP:GQ:PL	0/0:56,0:56:99:0,168,1747	0/0:13,0:13:36:0,36,392	0/0:17,0:17:51:0,51,520	0/0:35,0:35:99:0,105,1071	0/0:15,0:15:39:0,39,428	0/0:19,0:19:57:0,57,580	1/1:0,23:23:69:702,69,0	0/0:7,0:7:21:0,21,220	0/0:2,0:2:6:0,6,63	0/0:9,0:9:27:0,27,257	0/0:5,0:5:15:0,15,162	0/0:9,0:9:27:0,27,256	0/0:13,0:13:39:0,39,410	0/0:6,0:6:18:0,18,189	0/0:14,0:14:42:0,42,434	0/0:20,0:20:60:0,60,612	0/0:26,0:26:63:0,63,707	0/0:6,0:6:18:0,18,186	0/0:11,0:12:30:0,30,330	0/0:8,0:8:24:0,24,245	0/0:4,0:4:12:0,12,127	0/0:24,0:24:72:0,72,741	0/0:15,0:15:45:0,45,470	0/0:10,0:10:30:0,30,308	0/0:6,0:6:18:0,18,193	0/0:13,1:14:36:0,36,392	0/0:13,0:13:39:0,39,406	0/0:4,0:4:12:0,12,130	0/0:8,0:8:24:0,24,255	0/0:18,0:18:54:0,54,537	0/0:2,0:2:6:0,6,66	0/0:4,0:4:12:0,12,124	1/1:0,20:20:60:596,60,0	./.:.:.:.:.	0/0:15,0:15:42:0,42,451	0/0:7,0:7:21:0,21,215	0/0:20,0:20:60:0,60,614	0/0:9,0:9:24:0,24,265	0/0:12,0:12:36:0,36,368	./.:.:.:.:.	0/0:6,0:6:18:0,18,193	0/0:12,0:12:36:0,36,379	0/0:18,0:18:39:0,39,464	0/0:12,0:12:30:0,30,338	0/0:15,0:15:45:0,45,467	0/0:25,0:25:75:0,75,756	0/0:8,0:8:24:0,24,248	0/0:4,0:4:12:0,12,133	0/0:2,0:2:6:0,6,61	./.:.:.:.:.	0/0:3,0:3:9:0,9,87	0/0:2,0:2:6:0,6,60	0/0:3,0:3:9:0,9,95	0/0:7,0:7:21:0,21,218	0/0:4,0:4:12:0,12,126	0/0:3,0:3:6:0,6,63	0/0:2,0:2:6:0,6,62	0/0:6,0:6:18:0,18,186	0/0:1,0:1:3:0,3,30	0/0:3,0:3:9:0,9,89	0/0:2,0:2:6:0,6,62	0/0:1,0:1:3:0,3,32	0/0:8,0:8:24:0,24,245	1/1:0,1:1:3:31,3,0	0/0:1,0:1:3:0,3,32	0/0:6,0:6:18:0,18,184	1/1:0,3:3:9:92,9,0	0/0:4,0:4:9:0,9,106	0/0:2,0:2:6:0,6,60	./.:.:.:.:.	0/0:2,0:2:6:0,6,60	0/0:1,0:1:3:0,3,30	0/0:2,0:2:6:0,6,63	0/0:1,0:1:3:0,3,30	0/0:1,0:1:3:0,3,30	0/0:2,0:2:6:0,6,61	0/0:8,0:8:21:0,21,236	0/0:1,0:1:3:0,3,31	0/0:3,0:3:9:0,9,92	0/0:3,0:3:9:0,9,91	./.:.:.:.:.	0/0:4,0:4:12:0,12,120	0/0:3,0:3:9:0,9,95	0/0:4,0:4:12:0,12,123	0/0:2,0:2:6:0,6,64	0/0:7,0:7:21:0,21,215	0/0:4,0:4:12:0,12,120	0/0:8,0:8:24:0,24,252	0/0:5,0:5:15:0,15,154	0/0:4,0:4:9:0,9,92	./.:.:.:.:.	1/1:0,3:3:9:92,9,0	./.:.:.:.:.	1/1:0,2:2:6:61,6,0	0/0:3,0:3:9:0,9,92	1/1:0,8:8:24:250,24,0	0/0:12,0:12:36:0,36,382	0/0:4,0:4:12:0,12,113	0/0:1,0:1:3:0,3,31	1/1:0,4:4:12:120,12,0	1/1:0,9:9:24:267,24,0	1/1:0,4:4:12:118,12,0	0/0:3,0:3:6:0,6,75	0/0:1,0:1:3:0,3,32	0/0:1,0:1:3:0,3,31	0/0:3,0:3:9:0,9,92	0/0:5,0:5:15:0,15,154	0/0:8,0:8:18:0,18,212	0/0:3,0:3:9:0,9,93	0/0:5,0:5:15:0,15,147	0/0:4,0:4:12:0,12,126	0/0:3,0:3:9:0,9,97	0/0:7,0:7:21:0,21,217	0/0:3,0:3:9:0,9,94	0/0:5,0:5:15:0,15,155	0/0:3,0:3:9:0,9,83	0/0:5,0:5:15:0,15,155	0/0:3,0:3:9:0,9,94	0/0:1,0:1:3:0,3,30	0/0:4,0:4:9:0,9,105	0/0:3,0:3:9:0,9,90	0/0:5,0:5:15:0,15,150	0/0:3,0:3:9:0,9,95	0/0:5,0:5:15:0,15,158	0/0:2,0:2:6:0,6,62	0/0:9,0:9:21:0,21,226	0/0:4,0:4:12:0,12,126	0/0:6,0:6:18:0,18,190	0/0:2,0:2:6:0,6,61	0/0:4,0:4:6:0,6,89	0/0:4,0:4:9:0,9,107	0/0:8,0:8:12:0,12,179	0/0:2,0:2:3:0,3,45	0/0:1,0:1:3:0,3,31	0/0:6,0:6:9:0,9,120	./.:.:.:.:.	0/0:21,0:21:63:0,63,699
chr0	172048222	.	T	C	5169.21	.	AC=60;AF=0.227;AN=264;BaseQRankSum=-6.746;DP=990;Dels=0.00;FS=2.069;HaplotypeScore=0.0581;InbreedingCoeff=0.6716;MLEAC=56;MLEAF=0.212;MQ=59.69;MQ0=0;MQRankSum=-1.359;QD=25.46;ReadPosRankSum=-0.488	GT:AD:DP:GQ:PL	0/0:51,0:51:99:0,153,1609	0/0:18,0:18:54:0,54,551	1/1:0,19:19:57:561,57,0	0/0:44,0:44:99:0,132,1346	0/0:19,0:19:57:0,57,573	1/1:0,14:14:42:414,42,0	0/0:21,0:21:57:0,57,613	0/0:3,0:3:9:0,9,101	0/0:1,0:1:3:0,3,32	0/0:21,0:21:60:0,60,634	0/0:2,0:2:6:0,6,63	0/0:12,0:12:33:0,33,355	0/0:24,0:24:72:0,72,734	./.:.:.:.:.	0/0:24,0:24:66:0,66,710	0/0:25,0:25:75:0,75,775	0/0:17,0:17:45:0,45,499	0/1:2,1:3:23:23,0,56	0/0:7,0:7:18:0,18,198	1/1:0,1:1:3:28,3,0	0/0:1,0:1:3:0,3,35	1/1:0,16:16:48:482,48,0	1/1:0,22:22:63:642,63,0	0/0:15,0:15:45:0,45,459	./.:.:.:.:.	0/0:16,0:16:45:0,45,477	0/0:16,0:16:48:0,48,484	0/0:2,0:2:6:0,6,67	0/1:1,1:2:26:26,0,27	1/1:0,14:14:39:402,39,0	1/1:0,5:5:15:156,15,0	0/0:4,0:4:12:0,12,134	0/0:15,0:15:45:0,45,444	0/0:4,0:4:12:0,12,133	0/0:19,0:19:57:0,57,582	0/0:6,0:6:18:0,18,183	1/1:0,15:15:36:401,36,0	0/0:8,0:8:21:0,21,228	1/1:0,15:15:42:436,42,0	0/0:2,0:2:6:0,6,65	0/0:3,0:3:9:0,9,96	0/0:13,0:13:39:0,39,407	0/0:12,0:12:33:0,33,361	0/0:20,0:20:60:0,60,624	0/0:21,0:21:57:0,57,616	0/0:23,0:23:69:0,69,695	1/1:0,8:8:21:225,21,0	0/0:1,0:1:3:0,3,32	0/0:7,0:7:21:0,21,214	0/0:5,0:5:12:0,12,136	0/0:3,0:3:9:0,9,92	0/0:2,0:2:6:0,6,63	0/0:4,0:4:12:0,12,122	0/0:5,0:5:15:0,15,156	0/0:4,0:4:12:0,12,122	0/0:2,0:2:6:0,6,63	0/0:8,0:8:24:0,24,237	0/0:9,0:9:27:0,27,280	./.:.:.:.:.	0/0:7,0:7:21:0,21,212	0/0:5,0:5:15:0,15,150	0/0:5,0:5:9:0,9,118	0/0:10,0:10:30:0,30,305	0/0:2,0:2:6:0,6,61	0/0:3,0:3:9:0,9,92	0/0:2,0:2:6:0,6,58	./.:.:.:.:.	0/0:8,0:8:24:0,24,239	0/0:7,0:7:21:0,21,214	1/1:0,1:1:3:30,3,0	0/0:2,0:2:6:0,6,60	1/1:0,4:4:12:118,12,0	1/1:0,2:2:6:62,6,0	0/1:3,1:4:19:19,0,78	0/0:5,0:5:15:0,15,149	0/0:3,0:3:9:0,9,96	0/0:3,0:3:9:0,9,91	1/1:0,3:3:9:91,9,0	0/0:3,0:3:9:0,9,91	0/0:2,0:2:6:0,6,64	./.:.:.:.:.	0/0:1,0:1:3:0,3,32	0/0:1,0:1:3:0,3,32	0/0:5,0:5:15:0,15,159	1/1:0,1:1:3:31,3,0	1/1:0,2:2:6:60,6,0	0/0:5,0:5:15:0,15,151	0/0:1,0:1:3:0,3,32	0/0:5,0:5:15:0,15,158	0/0:6,0:6:18:0,18,187	0/0:2,0:2:3:0,3,30	0/0:4,0:4:12:0,12,124	0/0:4,0:4:12:0,12,128	0/0:2,0:2:6:0,6,61	0/0:4,0:4:12:0,12,124	0/0:4,0:4:12:0,12,120	0/0:1,0:1:3:0,3,31	0/0:4,0:4:12:0,12,124	0/0:3,0:3:9:0,9,91	0/0:2,0:2:6:0,6,61	0/0:3,0:3:9:0,9,95	0/0:3,0:3:9:0,9,93	0/0:3,0:3:9:0,9,95	1/1:0,3:3:9:91,9,0	1/1:0,3:3:9:91,9,0	1/1:0,4:4:12:123,12,0	0/1:1,2:3:25:52,0,25	0/0:4,0:4:12:0,12,125	0/0:2,0:2:6:0,6,62	0/0:4,0:4:12:0,12,120	0/0:5,0:5:15:0,15,152	0/0:2,0:2:6:0,6,63	0/0:4,0:4:12:0,12,121	0/0:6,0:6:18:0,18,189	1/1:0,4:4:12:122,12,0	0/0:2,0:2:6:0,6,62	0/0:2,0:2:6:0,6,62	1/1:0,3:3:9:89,9,0	0/0:6,0:6:18:0,18,184	1/1:0,1:1:3:33,3,0	0/0:7,0:7:21:0,21,219	1/1:0,6:6:18:178,18,0	1/1:0,5:5:12:136,12,0	1/1:0,1:1:3:30,3,0	1/1:0,2:2:6:60,6,0	1/1:0,8:8:21:207,21,0	0/0:8,0:8:24:0,24,245	1/1:0,9:9:27:269,27,0	0/0:1,0:1:3:0,3,32	0/0:11,0:11:18:0,18,251	0/0:5,0:5:9:0,9,121	0/0:1,0:1:3:0,3,32	0/0:5,0:5:9:0,9,109	0/0:7,0:7:15:0,15,182	0/0:6,0:6:9:0,9,134	0/0:3,0:3:9:0,9,89	0/0:27,0:27:81:0,81,928
chr0	172071424	.	C	A	500.67	.	AC=14;AF=0.069;AN=204;BaseQRankSum=-1.134;DP=282;Dels=0.00;FS=0.000;HaplotypeScore=0.0248;InbreedingCoeff=0.2116;MLEAC=12;MLEAF=0.059;MQ=59.93;MQ0=0;MQRankSum=1.200;QD=23.84;ReadPosRankSum=1.415	GT:AD:DP:GQ:PL	0/0:8,0:8:24:0,24,252	0/0:18,0:18:51:0,51,553	0/0:4,0:4:12:0,12,129	0/0:5,0:5:15:0,15,159	0/0:4,0:4:12:0,12,122	0/0:2,0:2:6:0,6,58	0/0:3,0:3:9:0,9,93	0/0:1,0:1:3:0,3,32	0/0:1,0:1:3:0,3,32	0/0:2,0:2:6:0,6,65	./.:.:.:.:.	1/1:0,1:1:3:31,3,0	0/0:8,0:8:24:0,24,255	./.:.:.:.:.	0/0:9,0:9:27:0,27,283	0/0:1,0:1:3:0,3,30	0/0:1,0:1:3:0,3,31	0/0:1,0:1:3:0,3,32	./.:.:.:.:.	./.:.:.:.:.	0/0:1,0:1:3:0,3,30	0/0:2,0:2:6:0,6,62	0/0:4,0:4:9:0,9,107	1/1:0,8:8:24:253,24,0	./.:.:.:.:.	0/0:4,0:4:12:0,12,126	0/0:6,0:6:18:0,18,189	0/0:1,0:1:3:0,3,32	./.:.:.:.:.	./.:.:.:.:.	./.:.:.:.:.	0/0:1,0:1:3:0,3,32	0/0:3,0:3:6:0,6,77	0/0:1,0:1:3:0,3,33	0/0:2,0:2:6:0,6,63	./.:.:.:.:.	0/0:9,0:9:27:0,27,275	0/0:2,0:2:6:0,6,61	0/0:2,0:2:6:0,6,63	0/0:1,0:1:3:0,3,32	0/0:2,0:2:6:0,6,65	0/0:1,0:1:3:0,3,31	0/0:5,0:5:15:0,15,163	0/0:4,0:4:12:0,12,126	0/0:4,0:4:12:0,12,123	0/0:1,0:1:3:0,3,29	0/0:2,0:2:6:0,6,63	./.:.:.:.:.	0/0:1,0:1:3:0,3,32	0/0:1,0:1:3:0,3,31	0/0:1,0:1:3:0,3,32	./.:.:.:.:.	0/0:1,0:1:3:0,3,31	./.:.:.:.:.	1/1:0,1:1:3:33,3,0	./.:.:.:.:.	1/1:0,3:3:9:91,9,0	1/1:0,5:5:15:159,15,0	0/0:1,0:1:3:0,3,28	./.:.:.:.:.	./.:.:.:.:.	0/0:1,0:1:3:0,3,31	0/0:2,0:2:6:0,6,61	0/0:1,0:1:3:0,3,32	0/0:5,0:5:15:0,15,153	0/0:2,0:2:6:0,6,64	0/0:3,0:3:9:0,9,97	0/0:6,0:6:18:0,18,189	./.:.:.:.:.	./.:.:.:.:.	./.:.:.:.:.	0/0:1,0:1:3:0,3,32	0/0:1,0:1:3:0,3,31	0/0:2,0:2:6:0,6,64	0/0:1,0:1:3:0,3,32	./.:.:.:.:.	1/1:0,1:1:3:31,3,0	0/0:2,0:2:6:0,6,62	0/0:1,0:1:3:0,3,31	0/0:5,0:5:15:0,15,157	0/0:1,0:1:3:0,3,32	0/0:1,0:1:3:0,3,31	0/0:1,0:1:3:0,3,34	0/0:3,0:3:9:0,9,99	./.:.:.:.:.	0/0:2,0:2:6:0,6,65	0/0:2,0:2:6:0,6,59	0/0:1,0:1:3:0,3,32	0/0:5,0:5:15:0,15,157	0/0:1,0:1:3:0,3,33	./.:.:.:.:.	0/0:2,0:2:6:0,6,66	0/0:3,0:3:9:0,9,94	0/0:2,0:2:6:0,6,61	0/0:1,0:1:3:0,3,31	./.:.:.:.:.	./.:.:.:.:.	0/0:1,0:1:3:0,3,31	0/0:2,0:2:6:0,6,59	./.:.:.:.:.	./.:.:.:.:.	0/0:2,0:2:6:0,6,65	0/0:4,0:4:12:0,12,116	0/0:1,0:1:3:0,3,32	./.:.:.:.:.	0/0:1,0:1:3:0,3,32	./.:.:.:.:.	0/0:2,0:2:6:0,6,65	0/0:2,0:2:6:0,6,63	./.:.:.:.:.	0/0:4,0:4:12:0,12,127	0/0:2,0:2:6:0,6,63	0/0:2,0:2:6:0,6,62	0/0:1,0:1:3:0,3,31	0/0:1,0:1:3:0,3,29	0/0:1,0:1:3:0,3,31	./.:.:.:.:.	0/0:1,0:1:3:0,3,30	0/0:1,0:1:3:0,3,31	0/0:1,0:1:3:0,3,31	0/0:1,0:1:3:0,3,30	0/0:1,0:1:3:0,3,34	0/0:2,0:2:6:0,6,60	0/0:1,0:1:3:0,3,33	./.:.:.:.:.	0/0:5,0:5:15:0,15,153	0/0:2,0:2:6:0,6,67	0/0:4,0:4:12:0,12,128	1/1:0,2:2:6:64,6,0	0/0:2,0:2:3:0,3,45	./.:.:.:.:.	./.:.:.:.:.	./.:.:.:.:.	0/0:2,0:2:3:0,3,45	./.:.:.:.:.	./.:.:.:.:.	0/0:23,0:23:69:0,69,798
chr0	172080738	.	G	A	1994.05	.	AC=16;AF=0.060;AN=266;BaseQRankSum=3.364;DP=1040;Dels=0.00;FS=0.000;HaplotypeScore=0.0647;InbreedingCoeff=0.4742;MLEAC=14;MLEAF=0.053;MQ=57.71;MQ0=0;MQRankSum=-0.029;QD=28.09;ReadPosRankSum=-2.138	GT:AD:DP:GQ:PL	0/0:64,0:64:99:0,192,2038	0/0:20,0:20:60:0,60,607	0/0:18,0:18:54:0,54,552	0/0:47,0:47:99:0,141,1425	0/0:16,0:16:48:0,48,489	0/0:17,0:17:42:0,42,471	0/0:15,0:15:45:0,45,459	0/0:1,0:1:3:0,3,32	0/0:2,0:2:6:0,6,59	0/0:11,0:11:33:0,33,336	0/0:2,0:2:6:0,6,63	1/1:0,17:17:48:520,48,0	0/0:15,0:15:45:0,45,461	0/0:1,0:1:3:0,3,33	0/0:18,0:18:54:0,54,563	0/0:13,0:13:39:0,39,404	0/0:14,0:14:39:0,39,415	0/0:1,0:1:3:0,3,32	0/0:10,0:10:30:0,30,311	0/0:5,0:5:15:0,15,152	0/0:3,0:3:9:0,9,89	0/0:16,0:16:36:0,36,403	0/0:20,0:20:57:0,57,587	1/1:0,30:30:90:948,90,0	0/0:6,0:6:18:0,18,191	0/0:24,0:24:63:0,63,668	0/0:15,0:15:45:0,45,474	0/0:2,0:2:6:0,6,65	0/0:3,0:3:9:0,9,94	0/0:26,0:26:69:0,69,750	0/0:3,0:3:9:0,9,94	0/0:8,0:8:24:0,24,245	0/0:25,0:25:69:0,69,743	0/0:4,0:4:12:0,12,118	0/0:14,0:14:42:0,42,438	0/0:2,0:2:6:0,6,68	0/0:13,0:13:39:0,39,394	0/0:20,0:20:60:0,60,615	0/0:7,0:7:21:0,21,216	0/0:3,0:3:9:0,9,83	0/0:5,0:5:15:0,15,157	0/0:13,0:13:39:0,39,400	0/0:8,0:8:24:0,24,254	0/0:20,0:20:60:0,60,605	0/0:12,0:12:36:0,36,376	0/0:26,0:26:66:0,66,724	0/0:6,0:6:18:0,18,176	1/1:0,1:1:3:33,3,0	0/0:1,0:1:3:0,3,32	0/0:2,0:2:6:0,6,63	0/0:2,0:2:6:0,6,60	0/0:3,0:3:9:0,9,95	0/0:4,0:4:12:0,12,125	0/0:2,0:2:6:0,6,62	1/1:0,5:5:15:158,15,0	0/0:1,0:1:3:0,3,32	1/1:0,5:5:15:158,15,0	1/1:0,7:7:21:221,21,0	0/0:2,0:2:6:0,6,65	0/0:11,0:11:33:0,33,348	0/0:2,0:2:6:0,6,61	0/0:1,0:1:3:0,3,32	0/0:7,0:7:21:0,21,205	0/0:7,0:7:21:0,21,213	0/0:7,0:7:21:0,21,216	0/0:7,0:7:21:0,21,218	0/0:3,0:3:9:0,9,90	0/0:10,0:10:30:0,30,307	0/0:4,0:4:12:0,12,126	0/0:3,0:3:9:0,9,92	0/0:3,0:3:9:0,9,92	0/0:4,0:4:12:0,12,118	0/0:5,0:5:15:0,15,158	0/0:3,0:3:9:0,9,91	0/0:6,0:6:18:0,18,189	0/0:1,0:1:3:0,3,29	1/1:0,5:5:15:154,15,0	0/0:3,0:3:9:0,9,93	./.:.:.:.:.	0/0:1,0:1:3:0,3,31	./.:.:.:.:.	0/0:4,0:4:12:0,12,125	0/0:2,0:2:6:0,6,62	0/0:4,0:4:12:0,12,123	0/0:5,0:5:15:0,15,155	0/0:3,0:3:9:0,9,92	0/0:6,0:6:15:0,15,169	0/0:4,0:4:12:0,12,122	0/0:3,0:3:6:0,6,77	0/0:2,0:2:6:0,6,57	0/0:1,0:1:3:0,3,30	0/0:2,0:2:6:0,6,63	0/0:2,0:2:6:0,6,59	./.:.:.:.:.	0/0:5,0:5:15:0,15,150	0/0:1,0:1:3:0,3,31	0/0:7,0:7:21:0,21,216	0/0:2,0:2:6:0,6,65	0/0:2,0:2:6:0,6,62	0/0:4,0:4:12:0,12,125	0/0:7,0:7:21:0,21,222	0/0:1,0:1:3:0,3,31	0/0:2,0:2:6:0,6,63	0/0:5,0:5:15:0,15,153	0/0:1,0:1:3:0,3,30	0/0:10,0:10:27:0,27,292	0/0:2,0:2:6:0,6,65	0/0:9,0:9:27:0,27,273	0/0:1,0:1:3:0,3,30	0/0:6,0:6:15:0,15,167	0/0:5,0:5:15:0,15,153	0/0:1,0:1:3:0,3,32	0/0:14,0:14:39:0,39,414	0/0:4,0:4:12:0,12,124	0/0:7,0:7:21:0,21,221	0/0:5,0:5:12:0,12,137	0/0:2,0:2:6:0,6,62	0/0:9,0:9:24:0,24,255	0/0:5,0:5:15:0,15,158	0/0:3,0:3:9:0,9,94	0/0:6,0:6:18:0,18,182	0/0:4,0:4:12:0,12,122	0/0:7,0:7:21:0,21,214	0/0:8,0:8:24:0,24,241	0/0:3,0:3:9:0,9,92	0/0:7,0:7:21:0,21,221	0/0:3,0:3:9:0,9,92	0/0:7,0:7:21:0,21,212	1/1:0,1:1:3:33,3,0	0/0:4,0:4:6:0,6,89	0/0:2,0:2:3:0,3,44	0/0:1,0:1:3:0,3,30	0/0:6,0:6:12:0,12,151	0/0:9,0:9:18:0,18,224	0/0:6,0:6:15:0,15,167	./.:.:.:.:.	0/0:39,0:39:99:0,117,1256
chr0	172081198	.	C	G	3608.94	.	AC=45;AF=0.170;AN=264;BaseQRankSum=-3.093;DP=948;Dels=0.00;FS=0.000;HaplotypeScore=0.0502;InbreedingCoeff=0.6760;MLEAC=43;MLEAF=0.163;MQ=59.55;MQ0=0;MQRankSum=-0.676;QD=24.38;ReadPosRankSum=-0.673	GT:AD:DP:GQ:PL	0/0:67,0:67:99:0,201,2114	0/0:18,0:18:45:0,45,506	0/0:19,0:19:51:0,51,557	0/0:41,0:41:99:0,120,1254	0/0:15,0:15:42:0,42,451	1/1:0,11:11:33:329,33,0	0/0:13,0:13:39:0,39,392	0/0:2,0:2:6:0,6,65	0/0:2,0:2:6:0,6,66	0/0:21,0:21:63:0,63,652	0/0:5,0:5:15:0,15,162	0/0:15,0:15:45:0,45,461	0/0:12,0:12:36:0,36,375	0/0:2,0:2:6:0,6,61	0/0:12,0:12:36:0,36,366	0/0:22,0:22:66:0,66,673	0/0:24,0:24:72:0,72,753	0/0:2,0:2:6:0,6,59	0/0:6,0:6:15:0,15,171	1/1:0,4:4:12:120,12,0	1/1:0,3:3:9:94,9,0	1/1:0,6:6:18:180,18,0	1/1:0,14:14:39:412,39,0	0/0:26,0:26:69:0,69,762	0/0:2,0:2:6:0,6,63	0/0:24,0:24:72:0,72,734	0/0:13,0:13:39:0,39,402	0/0:3,0:3:9:0,9,100	0/0:3,0:3:9:0,9,95	0/0:18,0:18:51:0,51,534	0/0:8,0:8:24:0,24,256	0/0:1,0:1:3:0,3,32	0/0:10,0:10:30:0,30,311	0/1:2,1:3:23:23,0,59	0/0:14,0:14:42:0,42,428	0/0:3,0:3:9:0,9,98	1/1:0,21:21:51:564,51,0	0/0:16,0:16:48:0,48,489	0/0:12,0:12:33:0,33,352	0/0:1,0:1:3:0,3,31	0/0:6,0:6:18:0,18,192	0/0:12,0:12:36:0,36,371	0/0:11,0:11:33:0,33,340	0/0:17,0:17:51:0,51,522	0/0:10,0:10:30:0,30,302	0/0:14,0:14:42:0,42,440	0/0:4,0:4:12:0,12,124	0/0:6,0:6:18:0,18,187	0/0:2,0:2:6:0,6,65	0/0:5,0:5:15:0,15,152	0/0:1,0:1:3:0,3,32	./.:.:.:.:.	0/0:6,0:6:18:0,18,189	0/0:2,0:2:6:0,6,61	0/0:4,0:4:12:0,12,126	0/0:2,0:2:6:0,6,61	0/0:6,0:6:12:0,12,153	0/0:3,0:3:9:0,9,93	0/0:3,0:3:9:0,9,92	0/0:3,0:3:9:0,9,91	0/0:3,0:3:9:0,9,93	0/0:1,0:1:3:0,3,32	0/0:7,0:7:21:0,21,214	0/0:5,0:5:15:0,15,154	0/0:4,0:4:12:0,12,127	0/0:4,0:4:12:0,12,118	0/0:5,0:5:15:0,15,159	0/0:2,0:2:6:0,6,61	0/0:4,0:4:12:0,12,124	0/0:4,0:4:12:0,12,116	./.:.:.:.:.	1/1:0,3:3:9:95,9,0	1/1:0,6:6:18:184,18,0	0/1:1,3:4:17:81,0,17	0/0:2,0:2:6:0,6,59	./.:.:.:.:.	0/0:4,0:4:12:0,12,125	1/1:0,3:3:9:94,9,0	0/0:4,0:4:12:0,12,122	0/0:1,0:1:3:0,3,31	0/0:7,0:7:15:0,15,181	0/0:3,0:3:9:0,9,92	0/0:2,0:2:6:0,6,63	1/1:0,2:2:6:60,6,0	1/1:0,7:7:21:209,21,0	0/1:7,1:8:7:7,0,193	0/0:3,0:3:9:0,9,92	0/0:6,0:6:18:0,18,193	0/0:4,0:4:12:0,12,121	0/0:6,0:6:18:0,18,185	0/0:3,0:3:9:0,9,92	0/0:2,0:2:6:0,6,64	0/0:3,0:3:9:0,9,95	0/0:3,0:3:9:0,9,89	0/0:4,0:4:12:0,12,122	0/0:4,0:4:12:0,12,126	0/0:2,0:2:6:0,6,67	0/0:2,0:2:6:0,6,63	0/0:3,0:3:9:0,9,91	0/0:1,0:1:3:0,3,31	0/0:4,0:4:12:0,12,130	0/0:4,0:4:12:0,12,123	0/0:1,0:1:3:0,3,31	1/1:0,7:7:21:214,21,0	0/0:6,0:6:18:0,18,186	1/1:0,7:7:21:214,21,0	1/1:0,7:7:21:222,21,0	0/0:4,0:4:12:0,12,122	0/0:2,0:2:6:0,6,61	0/0:7,0:7:15:0,15,162	0/0:11,0:11:33:0,33,335	0/0:2,0:2:6:0,6,63	0/0:6,0:6:18:0,18,185	0/0:6,0:6:18:0,18,192	0/0:3,0:3:9:0,9,95	0/0:1,0:1:3:0,3,31	0/0:7,0:7:21:0,21,221	0/0:4,0:4:12:0,12,124	0/0:3,0:3:9:0,9,89	1/1:0,4:4:12:119,12,0	0/0:4,0:4:12:0,12,121	1/1:0,7:7:21:218,21,0	1/1:0,5:5:15:153,15,0	1/1:0,3:3:9:94,9,0	1/1:0,4:4:12:118,12,0	1/1:0,6:6:18:181,18,0	1/1:0,3:3:9:91,9,0	0/0:1,0:1:3:0,3,32	0/0:6,0:6:18:0,18,186	0/0:5,0:5:12:0,12,138	./.:.:.:.:.	0/0:2,0:2:3:0,3,45	0/0:6,0:6:15:0,15,167	0/0:5,0:5:9:0,9,120	./.:.:.:.:.	0/0:4,0:4:6:0,6,89	0/0:19,0:19:57:0,57,606
chr0	172082948	.	T	C	4200.84	.	AC=43;AF=0.165;AN=260;BaseQRankSum=1.643;DP=1038;Dels=0.00;FS=2.782;HaplotypeScore=0.2310;InbreedingCoeff=0.6569;MLEAC=41;MLEAF=0.158;MQ=59.82;MQ0=0;MQRankSum=-0.368;QD=25.46;ReadPosRankSum=-0.232	GT:AD:DP:GQ:PL	0/0:71,0:71:99:0,214,2240	0/0:22,0:22:63:0,63,671	0/0:13,0:13:39:0,39,405	0/0:44,0:44:99:0,126,1335	0/0:9,0:9:27:0,27,278	1/1:0,14:14:36:405,36,0	0/0:21,0:21:51:0,51,570	0/0:1,0:1:3:0,3,33	0/0:1,0:1:3:0,3,31	0/0:21,0:21:54:0,54,598	0/0:3,0:3:9:0,9,97	0/0:13,0:13:30:0,30,355	0/0:16,0:16:45:0,45,481	0/0:2,0:2:6:0,6,61	0/0:15,0:15:42:0,42,449	0/0:16,0:16:42:0,42,460	0/0:8,0:8:21:0,21,217	0/1:3,1:4:20:20,0,87	0/0:16,0:16:48:0,48,491	1/1:0,10:10:30:311,30,0	1/1:0,2:2:6:67,6,0	1/1:0,15:15:45:468,45,0	1/1:0,17:17:51:540,51,0	0/0:25,0:25:75:0,75,781	0/0:1,0:1:3:0,3,31	0/0:25,0:25:66:0,66,732	0/0:18,0:18:48:0,48,518	0/0:3,0:3:9:0,9,90	0/0:1,0:1:3:0,3,34	0/0:21,0:21:48:0,48,564	0/0:5,0:5:15:0,15,164	0/0:2,0:2:6:0,6,65	0/0:22,0:22:60:0,60,648	0/0:3,0:3:9:0,9,93	0/0:14,0:14:42:0,42,451	0/0:7,0:7:21:0,21,230	1/1:0,16:16:48:493,48,0	0/0:13,0:13:39:0,39,401	0/0:21,0:21:60:0,60,629	0/0:3,0:3:9:0,9,97	0/0:2,0:2:6:0,6,63	0/0:17,0:17:51:0,51,528	0/0:10,0:10:27:0,27,295	0/0:15,0:15:45:0,45,467	0/0:13,0:13:33:0,33,374	0/0:21,0:21:54:0,54,595	0/0:9,0:9:24:0,24,259	./.:.:.:.:.	0/0:4,0:4:12:0,12,121	0/0:4,0:4:9:0,9,104	./.:.:.:.:.	0/0:4,0:4:9:0,9,105	0/0:8,0:8:24:0,24,244	0/0:5,0:5:15:0,15,161	0/0:8,0:8:24:0,24,252	0/0:2,0:2:6:0,6,61	0/0:4,0:4:12:0,12,122	0/0:10,0:10:30:0,30,310	0/0:2,0:2:6:0,6,57	0/0:6,0:6:18:0,18,188	0/0:4,0:4:12:0,12,122	0/0:2,0:2:6:0,6,59	0/0:3,0:3:9:0,9,92	0/0:3,0:3:9:0,9,90	0/0:4,0:4:12:0,12,122	0/0:4,0:4:12:0,12,126	0/0:3,0:3:9:0,9,92	0/0:4,0:4:9:0,9,104	0/0:10,0:10:30:0,30,312	0/0:3,0:3:9:0,9,91	0/0:1,0:1:3:0,3,32	1/1:0,1:1:3:26,3,0	1/1:0,6:6:18:187,18,0	0/1:7,5:12:99:107,0,166	0/0:2,0:2:6:0,6,59	0/0:8,0:8:24:0,24,251	0/0:5,0:5:15:0,15,151	1/1:0,4:4:12:130,12,0	0/0:1,0:1:3:0,3,32	0/0:2,0:2:6:0,6,62	./.:.:.:.:.	0/0:2,0:2:6:0,6,60	0/0:6,0:6:18:0,18,195	1/1:0,2:2:6:61,6,0	1/1:0,6:6:18:186,18,0	0/0:6,0:6:18:0,18,189	0/0:5,0:5:15:0,15,151	0/0:4,0:4:12:0,12,124	0/0:4,0:4:12:0,12,127	0/0:3,0:3:9:0,9,99	0/0:2,0:2:6:0,6,61	0/0:3,0:3:9:0,9,97	0/0:6,0:6:18:0,18,187	0/0:1,0:1:3:0,3,32	0/0:1,0:1:3:0,3,34	0/0:6,0:6:18:0,18,187	0/0:4,0:4:12:0,12,128	./.:.:.:.:.	0/0:3,0:3:9:0,9,94	0/0:2,0:2:6:0,6,65	0/0:6,0:6:18:0,18,195	0/0:3,0:3:9:0,9,92	0/0:4,0:4:12:0,12,124	1/1:0,5:5:15:164,15,0	0/0:2,0:2:6:0,6,63	1/1:0,10:10:30:308,30,0	1/1:0,3:3:9:97,9,0	0/0:8,0:8:21:0,21,224	0/0:6,0:6:18:0,18,188	0/0:7,0:7:18:0,18,199	0/0:3,0:3:9:0,9,87	0/0:6,0:6:18:0,18,192	0/0:6,0:6:18:0,18,191	0/0:5,0:5:15:0,15,151	0/0:8,0:8:24:0,24,256	0/0:3,0:3:9:0,9,95	0/0:5,0:5:15:0,15,160	0/0:6,0:6:18:0,18,180	0/0:1,0:1:3:0,3,31	1/1:0,4:4:12:118,12,0	0/0:1,0:1:3:0,3,29	1/1:0,7:7:21:212,21,0	1/1:0,9:9:27:276,27,0	0/1:1,6:7:14:143,0,14	1/1:0,4:4:9:107,9,0	1/1:0,4:4:12:126,12,0	1/1:0,3:3:9:96,9,0	0/0:2,0:2:6:0,6,61	./.:.:.:.:.	0/0:4,0:4:6:0,6,89	./.:.:.:.:.	0/0:2,0:2:3:0,3,45	0/0:4,0:4:6:0,6,89	./.:.:.:.:.	0/0:4,0:4:6:0,6,89	0/0:3,0:3:6:0,6,75	0/0:37,0:37:99:0,111,1247
chr0	172088605	.	C	A	2655.55	.	AC=24;AF=0.090;AN=266;BaseQRankSum=-5.375;DP=1049;Dels=0.00;FS=2.296;HaplotypeScore=0.0709;InbreedingCoeff=0.5558;MLEAC=22;MLEAF=0.083;MQ=59.79;MQ0=0;MQRankSum=0.449;QD=25.05;ReadPosRankSum=1.349	GT:AD:DP:GQ:PL	0/0:88,0:88:99:0,265,2833	0/0:31,0:31:87:0,87,968	0/0:23,0:23:69:0,69,720	0/0:53,0:53:99:0,159,1672	0/0:15,0:15:42:0,42,447	0/0:9,0:9:24:0,24,266	0/0:15,0:15:42:0,42,455	0/0:1,0:1:3:0,3,33	0/0:1,0:1:3:0,3,33	0/0:18,0:18:48:0,48,523	0/0:2,0:2:6:0,6,59	0/0:17,0:17:48:0,48,520	0/0:15,0:15:45:0,45,481	0/0:3,0:3:9:0,9,90	1/1:0,13:13:33:366,33,0	0/0:19,0:19:54:0,54,577	1/1:0,14:14:42:415,42,0	0/0:2,0:2:6:0,6,63	0/0:8,0:8:18:0,18,226	0/0:4,0:4:12:0,12,122	0/0:1,0:1:3:0,3,32	0/0:12,0:12:36:0,36,384	0/0:11,0:11:33:0,33,355	0/0:31,0:31:90:0,90,954	0/0:1,0:1:3:0,3,32	0/0:23,0:23:69:0,69,748	0/0:15,0:15:42:0,42,456	1/1:0,6:6:18:191,18,0	0/1:1,1:2:26:26,0,27	0/0:14,0:14:42:0,42,443	0/0:4,0:4:12:0,12,117	0/1:2,5:7:48:137,0,48	0/0:5,0:5:15:0,15,159	0/0:5,0:5:15:0,15,153	0/0:15,0:15:45:0,45,479	0/0:3,0:3:9:0,9,95	0/0:18,0:18:54:0,54,580	0/0:8,0:8:21:0,21,230	1/1:0,21:21:63:628,63,0	0/0:3,0:3:9:0,9,95	1/1:0,5:5:12:123,12,0	0/0:20,0:20:54:0,54,595	0/0:10,0:10:27:0,27,300	0/0:13,0:16:39:0,39,410	0/0:16,0:16:48:0,48,508	0/0:22,0:22:60:0,60,659	0/0:13,0:13:39:0,39,414	0/0:2,0:2:6:0,6,68	0/0:1,0:1:3:0,3,33	0/0:1,0:1:3:0,3,32	0/0:3,0:3:9:0,9,97	0/0:7,0:7:18:0,18,204	0/0:5,0:5:15:0,15,153	0/0:5,0:5:15:0,15,157	0/0:6,0:6:12:0,12,140	1/1:0,2:2:6:65,6,0	0/0:6,0:6:15:0,15,176	0/0:7,0:7:21:0,21,226	0/0:2,0:2:6:0,6,63	0/0:5,0:5:15:0,15,158	0/0:3,0:3:9:0,9,96	0/0:3,0:3:9:0,9,96	1/1:0,12:12:33:352,33,0	0/0:2,0:2:6:0,6,63	0/0:9,0:9:24:0,24,271	1/1:0,6:6:18:177,18,0	0/0:11,0:11:24:0,24,296	0/0:10,0:10:30:0,30,322	0/0:4,0:4:12:0,12,134	0/0:4,0:4:12:0,12,124	./.:.:.:.:.	0/0:1,0:1:3:0,3,32	0/0:4,0:4:12:0,12,130	0/0:3,0:3:9:0,9,97	0/0:4,0:4:12:0,12,120	0/0:2,0:2:6:0,6,65	0/0:1,0:1:3:0,3,32	0/0:4,0:4:9:0,9,110	0/0:2,0:2:6:0,6,66	0/0:3,0:3:9:0,9,96	0/0:2,0:2:6:0,6,64	0/0:2,0:2:6:0,6,67	0/0:6,0:6:18:0,18,192	0/0:7,0:7:21:0,21,227	0/0:2,0:2:6:0,6,63	0/0:3,0:3:9:0,9,97	1/1:0,7:7:21:218,21,0	0/0:3,0:3:9:0,9,97	0/0:6,0:6:18:0,18,195	0/0:3,0:3:9:0,9,97	./.:.:.:.:.	0/0:4,0:4:12:0,12,127	0/0:4,0:4:12:0,12,127	./.:.:.:.:.	0/0:2,0:2:6:0,6,63	0/0:6,0:6:18:0,18,187	0/0:6,0:6:18:0,18,182	0/0:5,0:5:12:0,12,138	0/0:4,0:4:12:0,12,128	0/0:3,0:3:9:0,9,93	0/0:5,0:5:15:0,15,157	./.:.:.:.:.	0/0:3,0:3:9:0,9,97	0/0:4,0:4:12:0,12,131	0/0:3,0:3:9:0,9,91	0/0:5,0:5:15:0,15,164	0/0:4,0:4:12:0,12,130	0/0:8,0:8:21:0,21,233	0/0:3,0:3:9:0,9,95	0/0:6,0:6:18:0,18,184	0/0:3,0:3:9:0,9,96	0/0:3,0:3:9:0,9,97	0/0:8,0:8:24:0,24,258	1/1:0,7:7:21:210,21,0	1/1:0,4:4:12:123,12,0	0/0:7,0:7:21:0,21,228	0/0:2,0:2:6:0,6,66	0/0:5,0:5:12:0,12,143	0/0:4,0:4:12:0,12,126	0/0:3,0:3:9:0,9,97	0/0:1,0:1:3:0,3,32	0/0:9,0:9:27:0,27,289	0/0:13,0:13:39:0,39,417	0/0:8,0:8:21:0,21,220	0/0:6,0:6:18:0,18,182	0/0:1,0:1:3:0,3,32	0/0:3,0:3:9:0,9,92	0/0:6,0:6:18:0,18,189	0/0:2,0:2:6:0,6,65	0/0:3,0:3:6:0,6,77	0/0:2,0:2:3:0,3,45	0/0:3,0:3:6:0,6,77	0/0:3,0:3:6:0,6,65	0/0:7,0:7:15:0,15,184	0/0:4,0:4:6:0,6,89	0/0:1,0:1:3:0,3,32	0/0:17,0:17:51:0,51,576
chr0	172089373	.	G	A	1930.4	.	AC=25;AF=0.101;AN=248;BaseQRankSum=1.967;DP=775;Dels=0.00;FS=0.464;HaplotypeScore=0.1304;InbreedingCoeff=0.5390;MLEAC=23;MLEAF=0.093;MQ=58.49;MQ0=0;MQRankSum=-0.815;QD=25.40;ReadPosRankSum=-2.411	GT:AD:DP:GQ:PL	0/0:60,0:60:99:0,180,1874	0/0:14,0:14:42:0,42,438	0/0:15,0:15:45:0,45,461	0/0:30,0:30:90:0,90,929	0/0:13,0:13:39:0,39,395	0/0:10,0:10:30:0,30,302	0/0:14,0:14:39:0,39,421	0/0:3,0:3:9:0,9,97	0/0:1,0:1:3:0,3,31	0/0:10,0:10:30:0,30,323	0/0:4,0:4:12:0,12,130	0/0:18,0:18:54:0,54,564	0/0:13,0:13:39:0,39,400	./.:.:.:.:.	1/1:0,13:13:39:416,39,0	0/0:9,0:9:27:0,27,283	1/1:0,13:13:39:385,39,0	0/1:4,1:5:17:17,0,107	0/0:8,0:9:24:0,24,245	0/0:1,0:1:3:0,3,32	0/0:1,0:1:3:0,3,33	0/0:12,0:12:36:0,36,370	0/0:11,0:11:33:0,33,342	0/0:17,0:17:48:0,48,516	./.:.:.:.:.	0/0:10,0:10:30:0,30,312	0/0:8,0:8:21:0,21,229	1/1:0,3:3:9:97,9,0	./.:.:.:.:.	0/0:25,0:25:75:0,75,765	0/0:4,0:4:12:0,12,126	1/1:0,4:4:12:139,12,0	0/0:8,0:8:24:0,24,239	0/0:2,0:2:6:0,6,63	0/0:13,0:13:39:0,39,398	0/0:4,0:4:12:0,12,120	0/0:12,0:12:36:0,36,379	0/0:8,0:8:24:0,24,240	1/1:0,9:9:27:272,27,0	0/0:3,0:3:9:0,9,97	1/1:0,8:8:24:254,24,0	0/0:6,0:6:18:0,18,188	0/0:17,0:17:51:0,51,529	0/0:10,0:10:30:0,30,314	0/0:12,0:12:30:0,30,340	0/0:17,0:17:51:0,51,526	0/0:8,0:8:24:0,24,247	0/0:1,0:1:3:0,3,30	0/0:1,0:1:3:0,3,33	0/0:4,0:4:12:0,12,128	./.:.:.:.:.	0/0:2,0:2:6:0,6,59	./.:.:.:.:.	0/0:2,0:2:6:0,6,63	0/0:5,0:5:15:0,15,148	1/1:0,7:7:21:221,21,0	0/0:2,0:2:6:0,6,61	0/0:2,0:2:6:0,6,66	0/0:1,0:1:3:0,3,32	0/0:3,0:3:9:0,9,97	0/0:2,0:2:6:0,6,66	0/0:4,0:4:12:0,12,126	1/1:0,3:3:9:92,9,0	0/0:3,0:3:9:0,9,97	0/0:2,0:2:6:0,6,61	1/1:0,3:3:9:86,9,0	0/0:3,0:3:9:0,9,91	0/0:8,0:8:24:0,24,247	0/0:3,0:3:9:0,9,94	0/0:2,0:2:6:0,6,63	0/0:2,0:2:6:0,6,58	0/0:3,0:3:9:0,9,93	0/0:1,0:1:3:0,3,32	0/0:6,0:6:18:0,18,193	0/0:5,0:5:15:0,15,151	0/0:4,0:4:12:0,12,122	0/0:2,0:2:6:0,6,63	0/0:1,0:1:3:0,3,32	./.:.:.:.:.	0/0:7,0:7:21:0,21,219	./.:.:.:.:.	0/0:2,0:2:6:0,6,59	0/0:7,0:7:21:0,21,220	0/0:4,0:4:12:0,12,127	0/0:2,0:2:6:0,6,65	./.:.:.:.:.	1/1:0,1:1:3:33,3,0	0/0:8,0:8:24:0,24,254	0/0:2,0:2:6:0,6,68	0/0:2,0:2:6:0,6,65	0/0:1,0:1:3:0,3,32	0/0:1,0:1:3:0,3,33	./.:.:.:.:.	./.:.:.:.:.	0/0:3,0:3:9:0,9,97	0/0:3,0:3:9:0,9,91	0/0:7,0:7:21:0,21,193	0/0:3,0:3:9:0,9,91	./.:.:.:.:.	0/0:1,0:1:3:0,3,33	0/0:2,0:2:6:0,6,65	0/0:1,0:1:3:0,3,32	0/0:6,0:6:15:0,15,166	0/0:1,0:1:3:0,3,29	0/0:2,0:2:6:0,6,64	0/0:5,0:5:15:0,15,160	0/0:7,0:7:21:0,21,223	0/0:6,0:6:18:0,18,181	0/0:1,0:1:3:0,3,33	0/0:3,0:3:9:0,9,98	0/0:8,0:8:18:0,18,187	0/0:1,0:1:3:0,3,34	0/0:5,0:5:15:0,15,152	1/1:0,4:4:12:130,12,0	1/1:0,3:3:9:94,9,0	0/0:2,0:2:6:0,6,61	0/0:2,0:2:6:0,6,63	0/0:3,0:3:9:0,9,94	0/0:5,0:5:15:0,15,158	0/0:5,0:5:15:0,15,151	0/0:4,0:4:12:0,12,130	0/0:6,0:6:18:0,18,186	0/0:5,0:5:15:0,15,155	0/0:4,0:4:12:0,12,125	0/0:4,0:4:12:0,12,121	0/0:2,0:2:6:0,6,62	0/0:7,0:7:21:0,21,222	0/0:5,0:5:15:0,15,161	0/0:2,0:2:6:0,6,55	0/0:2,0:2:3:0,3,45	0/0:2,0:2:6:0,6,54	0/0:1,1:2:3:0,3,30	./.:.:.:.:.	0/0:11,0:11:18:0,18,226	./.:.:.:.:.	0/0:4,0:4:6:0,6,89	0/0:15,0:15:39:0,39,401
chr0	172091075	.	C	A	1136.51	.	AC=17;AF=0.064;AN=266;BaseQRankSum=-1.237;DP=1098;Dels=0.00;FS=1.202;HaplotypeScore=0.2599;InbreedingCoeff=0.5083;MLEAC=13;MLEAF=0.049;MQ=59.57;MQ0=0;MQRankSum=0.612;QD=24.18;ReadPosRankSum=1.022	GT:AD:DP:GQ:PL	0/0:66,0:66:99:0,199,2119	0/0:16,0:16:48:0,48,503	0/0:17,0:17:51:0,51,535	0/0:51,0:51:99:0,153,1560	0/0:13,0:13:39:0,39,392	0/0:13,0:13:36:0,36,379	0/0:20,0:20:60:0,60,600	0/0:6,0:6:18:0,18,185	0/0:2,0:2:6:0,6,67	0/0:17,0:17:51:0,51,540	./.:.:.:.:.	0/0:15,0:15:42:0,42,459	0/0:18,0:18:51:0,51,538	0/0:4,0:4:12:0,12,127	0/0:22,0:22:66:0,66,678	0/0:27,0:27:75:0,75,795	0/0:21,0:21:63:0,63,655	0/0:3,0:3:9:0,9,95	0/0:5,0:5:15:0,15,158	0/0:9,0:9:27:0,27,276	0/0:4,0:4:12:0,12,124	0/0:28,0:28:72:0,72,788	0/0:28,0:28:84:0,84,872	0/0:24,0:24:72:0,72,754	0/0:3,0:3:9:0,9,97	0/0:15,0:15:45:0,45,469	0/0:18,0:18:48:0,48,508	0/0:3,0:3:9:0,9,86	0/0:2,0:2:3:0,3,35	0/0:24,0:24:72:0,72,756	0/0:4,0:4:12:0,12,132	0/0:5,0:5:15:0,15,156	0/0:14,0:14:42:0,42,442	0/0:10,0:10:30:0,30,322	0/0:17,0:17:48:0,48,508	0/1:3,1:4:22:22,0,85	0/0:8,0:8:24:0,24,256	1/1:0,14:14:42:436,42,0	0/0:15,0:15:42:0,42,454	1/1:0,1:1:3:33,3,0	0/0:6,0:6:18:0,18,191	0/0:13,0:13:36:0,36,373	0/0:21,0:21:57:0,57,621	0/0:18,0:18:54:0,54,553	0/0:18,0:18:51:0,51,546	0/0:17,0:17:51:0,51,521	0/0:6,0:6:18:0,18,191	0/0:5,0:5:15:0,15,150	./.:.:.:.:.	1/1:0,3:3:9:96,9,0	0/0:2,0:2:6:0,6,65	1/1:0,4:4:12:126,12,0	0/0:9,0:9:27:0,27,281	0/0:2,0:2:6:0,6,61	0/0:7,0:7:18:0,18,201	0/0:4,0:4:12:0,12,134	0/0:6,0:6:18:0,18,191	0/0:9,0:9:27:0,27,279	0/0:3,0:3:9:0,9,90	0/0:5,0:5:15:0,15,155	0/0:4,0:4:12:0,12,126	0/0:2,0:2:6:0,6,61	0/0:5,0:5:15:0,15,151	0/0:6,0:6:18:0,18,189	0/0:1,0:1:3:0,3,31	0/0:6,0:6:18:0,18,192	0/0:1,0:1:3:0,3,32	0/0:7,0:7:18:0,18,199	0/0:4,0:4:12:0,12,126	./.:.:.:.:.	0/0:2,0:2:6:0,6,59	0/0:2,0:2:6:0,6,63	0/0:3,0:3:9:0,9,94	0/0:6,0:6:15:0,15,170	0/0:4,0:4:12:0,12,124	0/0:5,0:5:15:0,15,161	0/0:2,0:2:6:0,6,63	0/0:1,0:1:3:0,3,31	0/0:4,0:4:12:0,12,122	0/0:8,0:8:15:0,15,182	0/0:4,0:4:12:0,12,123	0/0:2,0:2:6:0,6,61	0/0:8,0:8:24:0,24,260	0/0:3,0:3:9:0,9,95	0/0:3,0:3:9:0,9,81	0/0:6,0:6:18:0,18,195	0/0:4,0:4:12:0,12,124	1/1:0,4:4:12:127,12,0	0/0:3,0:3:9:0,9,94	0/0:5,0:5:15:0,15,156	0/0:3,0:3:9:0,9,96	0/0:4,0:4:12:0,12,125	0/0:6,0:6:18:0,18,186	0/0:4,0:4:12:0,12,128	0/0:1,0:1:3:0,3,31	0/0:6,0:6:18:0,18,195	0/0:6,0:6:18:0,18,185	0/0:5,0:5:12:0,12,125	0/0:2,0:2:6:0,6,61	./.:.:.:.:.	0/0:6,0:6:18:0,18,191	0/0:2,0:2:6:0,6,63	0/0:3,0:3:9:0,9,92	0/0:3,0:3:9:0,9,96	0/0:1,0:1:3:0,3,33	0/0:3,0:3:9:0,9,96	0/0:4,0:4:12:0,12,123	0/0:4,0:4:9:0,9,106	1/1:0,2:2:6:63,6,0	0/0:5,0:5:15:0,15,146	0/0:10,0:10:27:0,27,275	1/1:0,2:2:6:64,6,0	1/1:0,13:13:39:398,39,0	0/0:7,0:7:21:0,21,220	0/0:1,0:1:3:0,3,31	0/0:4,0:4:12:0,12,118	0/0:5,0:5:12:0,12,128	0/0:2,0:2:6:0,6,61	0/0:4,0:4:12:0,12,126	0/0:4,0:4:12:0,12,128	0/0:8,0:8:24:0,24,252	0/0:4,0:4:12:0,12,122	0/0:12,0:12:33:0,33,351	0/0:5,0:5:12:0,12,139	0/0:2,0:2:6:0,6,63	0/0:2,0:2:6:0,6,66	0/0:5,0:5:12:0,12,141	0/0:3,0:3:9:0,9,95	0/0:4,0:4:12:0,12,127	0/0:5,0:5:9:0,9,109	0/0:4,0:4:6:0,6,89	0/0:2,2:4:3:0,3,45	0/0:3,0:4:9:0,9,95	0/0:4,2:6:9:0,9,107	0/0:8,0:8:15:0,15,183	0/0:5,1:6:12:0,12,140	0/0:35,0:35:99:0,105,1151
chr0	172095064	.	T	G	1910.96	.	AC=21;AF=0.080;AN=264;BaseQRankSum=1.202;DP=1108;Dels=0.00;FS=0.445;HaplotypeScore=0.0885;InbreedingCoeff=0.4651;MLEAC=19;MLEAF=0.072;MQ=59.88;MQ0=0;MQRankSum=0.307;QD=22.48;ReadPosRankSum=-1.558	GT:AD:DP:GQ:PL	0/0:100,0:100:99:0,301,3239	0/0:22,0:22:66:0,66,673	0/0:27,0:27:81:0,81,839	0/0:49,0:49:99:0,147,1531	0/0:10,0:10:30:0,30,309	0/0:12,0:12:36:0,36,373	0/1:6,9:15:99:220,0,144	0/0:5,0:5:15:0,15,156	0/0:2,0:2:6:0,6,64	0/0:23,0:23:66:0,66,691	0/0:3,0:3:9:0,9,96	0/0:18,0:18:54:0,54,551	0/0:11,0:11:30:0,30,327	0/0:1,0:1:3:0,3,32	0/0:23,0:23:69:0,69,699	0/0:26,0:26:75:0,75,784	0/0:19,0:19:57:0,57,599	./.:.:.:.:.	0/0:13,0:13:39:0,39,393	0/0:6,0:6:15:0,15,170	0/0:3,0:3:9:0,9,94	0/0:21,0:21:60:0,60,628	0/0:21,0:21:45:0,45,551	0/0:30,0:30:90:0,90,918	1/1:0,3:3:9:100,9,0	0/0:18,0:18:54:0,54,567	1/1:0,12:12:36:377,36,0	0/0:2,0:2:6:0,6,65	0/0:5,0:5:15:0,15,156	0/0:22,0:22:60:0,60,646	0/0:3,0:3:9:0,9,96	0/0:2,0:2:6:0,6,65	0/0:20,0:20:51:0,51,572	0/0:2,0:2:6:0,6,67	0/0:29,0:29:84:0,84,868	./.:.:.:.:.	0/0:17,0:17:48:0,48,504	0/0:9,0:9:21:0,21,243	0/0:18,0:18:54:0,54,551	0/1:3,2:5:48:48,0,85	0/0:1,0:1:3:0,3,30	1/1:0,14:14:42:440,42,0	0/0:9,0:9:24:0,24,242	0/0:22,0:22:63:0,63,673	0/0:17,0:17:39:0,39,445	0/0:29,0:29:75:0,75,819	0/0:24,0:24:72:0,72,734	./.:.:.:.:.	1/1:0,3:3:9:97,9,0	0/0:3,0:3:9:0,9,95	0/0:3,0:3:6:0,6,74	0/0:2,0:2:6:0,6,61	0/0:4,0:4:12:0,12,126	0/0:4,0:4:12:0,12,113	./.:.:.:.:.	0/0:2,0:2:6:0,6,65	0/0:3,0:3:9:0,9,91	0/0:3,0:3:6:0,6,63	0/0:2,0:2:6:0,6,59	0/0:2,0:2:6:0,6,62	0/0:2,0:2:6:0,6,63	0/0:3,0:3:9:0,9,92	0/0:5,0:5:15:0,15,154	0/0:5,0:5:15:0,15,153	0/0:5,0:5:15:0,15,153	0/0:2,0:2:6:0,6,63	0/0:7,0:7:21:0,21,208	0/0:6,0:6:18:0,18,184	0/0:6,0:6:18:0,18,184	0/0:1,0:1:3:0,3,29	0/0:2,0:2:6:0,6,60	0/0:4,0:4:12:0,12,124	0/0:4,0:4:9:0,9,110	0/0:5,0:5:15:0,15,153	0/0:7,0:7:21:0,21,218	0/0:3,0:3:9:0,9,86	0/0:6,0:6:18:0,18,189	0/0:10,0:10:30:0,30,312	0/0:2,0:2:6:0,6,63	0/0:6,0:6:15:0,15,171	0/0:4,0:4:12:0,12,118	./.:.:.:.:.	0/0:4,0:4:12:0,12,125	0/0:5,0:5:15:0,15,157	0/0:4,0:4:12:0,12,127	1/1:0,4:4:12:126,12,0	0/0:2,0:2:6:0,6,63	0/0:9,0:9:27:0,27,276	0/0:5,0:5:15:0,15,155	0/0:2,0:2:6:0,6,59	0/0:2,0:2:6:0,6,60	0/0:2,0:2:6:0,6,63	1/1:0,3:3:9:96,9,0	0/0:3,0:3:9:0,9,92	0/0:2,0:2:6:0,6,61	0/0:4,0:4:12:0,12,113	0/0:4,0:4:12:0,12,124	0/0:1,0:1:3:0,3,32	0/0:2,0:2:6:0,6,65	0/0:4,0:4:12:0,12,122	1/1:0,6:6:18:189,18,0	0/0:8,0:8:24:0,24,243	0/1:3,4:7:71:108,0,71	0/0:1,0:1:3:0,3,31	0/0:4,0:4:12:0,12,124	0/0:6,0:6:18:0,18,191	0/0:3,0:3:9:0,9,98	0/0:4,0:4:12:0,12,124	0/0:4,0:4:12:0,12,125	1/1:0,4:4:12:122,12,0	1/1:0,9:9:24:270,24,0	0/0:4,0:4:12:0,12,129	0/0:5,0:5:15:0,15,158	0/0:6,0:6:18:0,18,184	0/0:2,0:2:6:0,6,66	0/0:3,0:3:9:0,9,95	0/0:5,0:5:12:0,12,136	0/0:4,0:4:12:0,12,126	0/0:2,0:2:3:0,3,45	0/0:4,0:4:12:0,12,122	0/0:8,0:8:24:0,24,252	0/0:5,0:5:15:0,15,153	0/0:7,0:7:21:0,21,214	0/0:2,0:2:6:0,6,61	0/0:5,0:5:15:0,15,157	0/0:2,0:2:6:0,6,64	0/0:2,0:2:3:0,3,45	0/0:6,0:6:18:0,18,186	0/0:3,0:3:9:0,9,90	0/0:1,0:1:3:0,3,31	0/0:2,0:2:3:0,3,45	0/0:6,0:6:9:0,9,134	0/0:2,0:2:3:0,3,45	0/0:4,0:4:6:0,6,75	0/0:2,0:2:3:0,3,45	0/0:3,0:3:6:0,6,75	0/0:26,0:26:78:0,78,869
chr0	172096384	.	A	T	8701.45	.	AC=64;AF=0.250;AN=256;BaseQRankSum=0.042;DP=929;Dels=0.00;FS=1.182;HaplotypeScore=0.0833;InbreedingCoeff=0.6831;MLEAC=65;MLEAF=0.254;MQ=59.89;MQ0=0;MQRankSum=-0.696;QD=27.19;ReadPosRankSum=-1.279	GT:AD:DP:GQ:PL	1/1:0,53:53:99:1685,159,0	1/1:0,21:21:57:605,57,0	0/0:12,0:12:36:0,36,386	0/0:26,0:26:78:0,78,804	0/0:10,0:10:30:0,30,300	1/1:0,19:19:54:575,54,0	0/0:18,0:18:48:0,48,512	0/0:2,0:2:6:0,6,66	./.:.:.:.:.	1/1:0,17:17:51:517,51,0	0/1:1,2:3:24:58,0,24	0/0:13,0:13:39:0,39,403	0/0:15,0:15:45:0,45,475	0/0:1,0:1:3:0,3,33	0/0:23,0:23:69:0,69,704	0/0:14,0:14:42:0,42,417	0/0:17,0:17:51:0,51,523	0/0:3,0:3:9:0,9,96	1/1:0,2:2:6:58,6,0	1/1:0,10:10:30:310,30,0	0/0:1,0:1:3:0,3,30	1/1:0,19:19:57:589,57,0	1/1:0,18:18:51:543,51,0	0/0:18,0:18:51:0,51,549	0/0:1,0:1:3:0,3,31	0/0:10,0:11:30:0,30,311	0/0:14,0:14:42:0,42,428	0/0:4,0:4:12:0,12,132	0/0:2,0:2:6:0,6,63	0/0:19,0:19:54:0,54,582	0/0:2,0:2:6:0,6,63	0/0:3,0:3:9:0,9,88	0/0:20,0:20:60:0,60,626	0/0:2,0:2:3:0,3,32	0/0:18,0:18:54:0,54,566	0/0:2,0:2:6:0,6,65	1/1:0,21:21:60:643,60,0	0/0:17,0:17:45:0,45,493	0/0:11,0:11:33:0,33,337	0/0:2,0:2:6:0,6,67	0/0:1,0:1:3:0,3,33	0/0:15,0:15:45:0,45,471	0/0:15,0:15:45:0,45,469	0/0:6,0:6:18:0,18,184	1/1:0,20:20:60:600,60,0	0/0:18,0:18:54:0,54,554	0/0:9,0:9:24:0,24,262	0/1:3,1:4:19:19,0,85	0/0:1,0:1:3:0,3,33	0/0:2,0:2:6:0,6,60	0/0:1,0:1:3:0,3,33	0/0:2,0:2:6:0,6,68	0/0:6,0:6:18:0,18,190	0/0:2,0:2:6:0,6,59	0/0:2,0:2:6:0,6,58	0/0:2,0:2:6:0,6,66	0/0:1,0:1:3:0,3,31	0/0:4,0:4:12:0,12,126	0/0:3,0:3:9:0,9,95	0/0:1,0:1:3:0,3,32	0/0:3,0:3:9:0,9,93	./.:.:.:.:.	0/0:8,0:8:24:0,24,252	0/0:4,0:4:12:0,12,118	0/0:7,0:7:21:0,21,217	0/0:5,0:5:15:0,15,155	0/0:5,0:5:12:0,12,137	0/0:3,0:3:9:0,9,92	0/0:2,0:2:6:0,6,59	1/1:0,1:1:3:31,3,0	0/0:1,0:1:3:0,3,30	1/1:0,1:1:3:31,3,0	1/1:0,7:7:21:213,21,0	1/1:0,8:8:24:246,24,0	1/1:0,5:5:15:159,15,0	0/0:3,0:3:9:0,9,95	0/0:3,0:3:6:0,6,75	1/1:0,5:5:15:148,15,0	./.:.:.:.:.	0/0:6,0:6:18:0,18,191	0/0:4,0:4:12:0,12,119	0/0:3,0:3:9:0,9,93	0/0:6,0:6:18:0,18,195	1/1:0,9:9:21:251,21,0	./.:.:.:.:.	0/0:4,0:4:12:0,12,128	0/0:5,0:5:15:0,15,146	0/0:4,0:4:12:0,12,122	0/0:6,0:6:18:0,18,186	0/0:5,0:5:15:0,15,149	./.:.:.:.:.	0/0:1,0:1:3:0,3,32	0/0:1,0:1:3:0,3,29	./.:.:.:.:.	0/0:2,0:2:6:0,6,63	0/0:3,0:3:9:0,9,92	0/0:4,0:4:12:0,12,126	0/0:6,0:6:18:0,18,184	./.:.:.:.:.	0/0:3,0:3:9:0,9,93	0/0:4,0:4:12:0,12,128	0/0:1,0:1:3:0,3,30	0/0:4,0:4:12:0,12,123	1/1:0,2:2:6:64,6,0	1/1:0,1:1:3:30,3,0	1/1:0,7:7:18:198,18,0	1/1:0,5:5:15:160,15,0	0/0:5,0:5:15:0,15,153	0/0:3,0:3:9:0,9,97	0/0:7,0:7:21:0,21,210	0/0:4,0:4:12:0,12,122	0/0:3,0:3:9:0,9,97	0/0:8,0:8:24:0,24,254	0/0:3,0:3:9:0,9,89	0/0:3,0:3:9:0,9,95	0/0:4,0:4:12:0,12,125	0/0:7,0:7:21:0,21,219	1/1:0,1:1:3:32,3,0	1/1:0,6:6:15:171,15,0	1/1:0,4:4:12:122,12,0	0/1:5,1:6:13:13,0,139	0/1:6,4:10:88:88,0,160	1/1:0,7:7:21:220,21,0	1/1:0,4:4:12:118,12,0	1/1:0,3:3:9:96,9,0	1/1:0,5:5:15:151,15,0	1/1:0,6:6:18:187,18,0	1/1:0,10:10:30:314,30,0	0/0:2,0:2:6:0,6,65	0/0:2,0:2:3:0,3,45	0/0:2,0:2:6:0,6,63	0/0:4,0:4:9:0,9,108	0/0:9,0:9:18:0,18,215	./.:.:.:.:.	./.:.:.:.:.	0/0:8,0:8:12:0,12,179	0/0:27,0:27:81:0,81,903
chr0	172096688	.	A	C	4220.12	.	AC=48;AF=0.180;AN=266;BaseQRankSum=7.938;DP=1048;Dels=0.00;FS=2.662;HaplotypeScore=0.0630;InbreedingCoeff=0.6784;MLEAC=45;MLEAF=0.169;MQ=59.74;MQ0=0;MQRankSum=0.315;QD=26.21;ReadPosRankSum=-2.654	GT:AD:DP:GQ:PL	0/0:75,0:75:99:0,225,2294	0/0:18,0:18:54:0,54,533	0/0:19,0:19:48:0,48,524	0/0:29,0:29:84:0,84,857	0/0:12,0:12:33:0,33,346	0/0:10,0:10:24:0,24,268	0/0:10,0:10:27:0,27,288	0/0:2,0:2:6:0,6,63	0/0:1,0:1:3:0,3,32	1/1:0,24:24:69:754,69,0	1/1:0,2:2:6:61,6,0	0/0:22,0:22:51:0,51,585	0/0:23,0:23:51:0,51,608	0/0:2,0:2:6:0,6,59	0/0:25,0:25:63:0,63,698	0/0:10,0:10:30:0,30,304	0/0:26,0:26:72:0,72,761	0/0:2,0:2:6:0,6,63	1/1:0,13:13:33:373,33,0	1/1:0,2:2:6:62,6,0	0/0:4,0:4:12:0,12,122	1/1:0,11:11:33:343,33,0	1/1:0,21:21:51:601,51,0	0/0:29,0:29:75:0,75,816	0/0:3,0:3:9:0,9,97	0/0:24,0:24:72:0,72,720	0/0:16,0:16:48:0,48,471	0/0:5,0:5:15:0,15,160	0/0:1,0:1:3:0,3,32	0/0:19,0:19:51:0,51,540	0/0:5,0:5:15:0,15,162	0/0:1,0:1:3:0,3,33	0/0:12,0:12:30:0,30,323	0/0:1,0:1:3:0,3,32	0/0:27,0:27:78:0,78,795	0/0:6,0:6:18:0,18,172	0/0:21,0:21:54:0,54,592	0/0:6,0:6:15:0,15,162	0/0:14,0:14:42:0,42,421	0/0:4,0:4:12:0,12,122	0/0:3,0:3:6:0,6,59	0/0:16,0:16:45:0,45,462	0/0:28,0:28:72:0,72,775	0/0:19,0:19:57:0,57,576	1/1:0,10:10:30:315,30,0	0/0:25,0:25:66:0,66,700	0/0:12,0:12:36:0,36,357	0/0:4,0:4:12:0,12,130	0/0:2,0:2:6:0,6,62	0/0:4,0:4:12:0,12,118	0/0:2,0:2:6:0,6,61	0/0:5,0:5:15:0,15,149	0/0:6,0:6:15:0,15,168	0/0:1,0:1:3:0,3,30	0/0:4,0:4:12:0,12,118	0/0:2,0:2:6:0,6,59	0/0:6,0:6:18:0,18,184	0/0:2,0:2:6:0,6,59	0/0:1,0:1:3:0,3,31	0/0:5,0:5:15:0,15,151	0/0:5,0:5:15:0,15,151	0/0:6,0:6:18:0,18,180	0/0:8,0:8:24:0,24,245	0/0:5,0:5:15:0,15,144	0/0:5,0:5:15:0,15,148	0/0:2,0:2:6:0,6,61	0/0:6,0:6:18:0,18,178	0/0:3,0:3:9:0,9,93	0/0:5,0:5:15:0,15,136	0/0:3,0:3:9:0,9,88	./.:.:.:.:.	1/1:0,2:2:6:64,6,0	1/1:0,3:3:9:99,9,0	1/1:0,6:6:18:185,18,0	1/1:0,3:3:9:97,9,0	0/0:7,0:7:21:0,21,208	0/0:8,0:8:24:0,24,245	1/1:0,3:3:9:92,9,0	0/0:2,0:2:6:0,6,60	0/0:6,0:6:18:0,18,181	0/0:3,0:3:9:0,9,91	0/0:2,0:2:6:0,6,63	0/0:5,0:5:15:0,15,163	1/1:0,9:9:27:289,27,0	0/1:3,2:5:48:48,0,78	0/0:6,0:6:18:0,18,174	0/0:8,0:8:24:0,24,245	0/0:1,0:1:3:0,3,34	0/0:5,0:5:15:0,15,157	0/0:6,0:6:18:0,18,181	0/0:2,0:2:6:0,6,59	0/0:6,0:6:18:0,18,175	0/0:2,0:2:6:0,6,61	0/0:3,0:3:9:0,9,92	0/0:2,0:2:6:0,6,61	0/0:5,0:5:15:0,15,153	0/0:3,0:3:6:0,6,59	0/0:4,0:4:12:0,12,119	0/0:2,0:2:6:0,6,50	0/0:1,0:1:3:0,3,32	0/0:7,0:7:21:0,21,218	0/0:5,0:5:15:0,15,149	0/0:1,0:1:3:0,3,30	1/1:0,4:4:12:122,12,0	0/0:4,0:4:12:0,12,120	1/1:0,6:6:18:187,18,0	1/1:0,2:2:6:65,6,0	0/0:7,0:7:21:0,21,209	0/0:1,0:1:3:0,3,32	0/0:1,0:1:3:0,3,29	0/0:8,0:8:24:0,24,236	0/0:1,0:1:3:0,3,33	0/0:11,0:11:33:0,33,326	0/0:7,0:7:21:0,21,217	0/0:1,0:1:3:0,3,32	0/0:5,0:5:12:0,12,137	0/0:3,0:3:9:0,9,92	0/0:3,0:3:9:0,9,87	1/1:0,7:7:21:211,21,0	1/1:0,2:2:6:63,6,0	0/0:2,0:2:6:0,6,60	0/1:4,2:6:46:46,0,99	1/1:0,5:5:15:160,15,0	1/1:0,4:4:9:109,9,0	0/0:6,0:6:18:0,18,175	1/1:0,5:5:15:154,15,0	1/1:0,4:4:12:127,12,0	1/1:0,2:2:6:65,6,0	0/0:2,0:2:6:0,6,63	./.:.:.:.:.	0/0:4,0:4:9:0,9,104	0/0:6,0:6:9:0,9,134	0/0:5,0:5:12:0,12,134	./.:.:.:.:.	0/0:1,0:1:3:0,3,31	./.:.:.:.:.	0/0:28,0:28:84:0,84,940
chr0	172096793	.	A	G	1751.44	.	AC=32;AF=0.123;AN=260;BaseQRankSum=-3.663;DP=838;Dels=0.00;FS=4.291;HaplotypeScore=0.0788;InbreedingCoeff=0.5845;MLEAC=25;MLEAF=0.096;MQ=59.74;MQ0=0;MQRankSum=0.225;QD=22.75;ReadPosRankSum=-1.310	GT:AD:DP:GQ:PL	0/0:43,0:43:99:0,129,1357	0/0:17,0:17:48:0,48,516	0/0:11,0:11:33:0,33,341	0/0:30,0:30:87:0,87,912	0/0:10,0:10:30:0,30,307	0/0:12,0:12:33:0,33,354	0/0:14,0:14:36:0,36,391	0/0:5,0:5:15:0,15,157	1/1:0,4:4:12:125,12,0	0/0:17,0:17:51:0,51,508	0/0:1,0:1:3:0,3,32	0/0:11,0:11:33:0,33,350	0/0:17,0:17:51:0,51,537	0/0:3,0:3:9:0,9,96	0/0:17,0:17:48:0,48,509	0/0:8,0:8:24:0,24,249	0/0:10,0:10:27:0,27,290	0/0:2,0:2:6:0,6,66	0/0:7,0:7:15:0,15,181	0/0:1,0:1:3:0,3,29	0/0:5,0:5:15:0,15,165	0/0:16,0:16:48:0,48,500	0/0:8,0:8:24:0,24,245	0/0:13,0:13:39:0,39,414	0/0:2,0:2:6:0,6,65	0/0:11,0:11:33:0,33,336	0/0:20,0:20:60:0,60,613	0/0:7,0:8:22:0,22,223	0/0:5,0:5:15:0,15,159	0/0:11,0:11:33:0,33,342	0/0:6,0:6:18:0,18,191	0/0:2,0:2:6:0,6,66	0/0:14,0:14:42:0,42,434	0/0:5,0:5:15:0,15,166	0/0:18,0:19:54:0,54,561	0/1:2,1:3:24:24,0,57	0/0:18,0:18:48:0,48,516	1/1:0,10:10:30:302,30,0	0/0:7,0:7:21:0,21,217	1/1:0,3:3:9:94,9,0	0/0:1,0:1:3:0,3,34	0/0:12,0:12:33:0,33,353	1/1:0,12:12:36:367,36,0	0/0:13,0:13:39:0,39,414	0/0:9,0:9:27:0,27,274	0/0:12,0:12:36:0,36,379	0/0:7,0:7:21:0,21,221	0/0:1,0:1:3:0,3,32	0/0:5,0:5:15:0,15,156	1/1:0,6:6:18:185,18,0	1/1:0,5:5:15:149,15,0	1/1:0,1:1:3:31,3,0	1/1:0,7:7:18:200,18,0	0/0:4,0:4:12:0,12,111	0/0:5,0:5:15:0,15,150	0/0:4,0:4:12:0,12,126	0/0:1,0:1:3:0,3,30	0/0:6,0:6:18:0,18,183	1/1:0,2:2:6:60,6,0	0/0:4,0:4:12:0,12,122	0/0:2,0:2:6:0,6,59	0/0:5,0:5:9:0,9,120	0/0:7,0:7:21:0,21,221	0/0:5,0:5:15:0,15,154	0/0:4,0:4:12:0,12,122	0/0:4,0:4:12:0,12,122	1/1:0,5:5:15:156,15,0	0/0:9,0:9:21:0,21,247	0/0:4,0:4:12:0,12,124	0/0:2,0:2:6:0,6,62	./.:.:.:.:.	0/0:5,0:5:15:0,15,152	0/0:2,0:2:6:0,6,64	0/0:7,0:7:21:0,21,218	0/0:3,0:3:9:0,9,92	./.:.:.:.:.	0/0:4,0:4:12:0,12,124	0/0:1,0:1:3:0,3,31	0/0:3,0:3:9:0,9,97	1/1:0,5:5:15:150,15,0	1/1:0,3:3:9:92,9,0	./.:.:.:.:.	0/0:6,0:6:18:0,18,191	0/0:6,0:6:18:0,18,184	0/0:1,0:1:3:0,3,30	0/0:10,0:10:30:0,30,317	0/0:8,0:8:24:0,24,241	0/1:3,2:5:46:46,0,81	0/0:1,0:1:3:0,3,31	0/0:5,0:5:15:0,15,159	0/0:2,0:2:6:0,6,61	0/0:4,0:4:12:0,12,122	0/0:1,0:1:3:0,3,32	0/0:1,0:1:3:0,3,32	0/0:2,0:2:6:0,6,63	./.:.:.:.:.	0/0:3,0:3:9:0,9,95	0/0:2,0:2:6:0,6,61	0/0:3,0:3:9:0,9,92	0/0:2,0:2:6:0,6,63	0/0:6,0:6:18:0,18,189	0/0:4,0:4:12:0,12,122	0/0:1,0:1:3:0,3,31	0/0:6,0:6:18:0,18,184	./.:.:.:.:.	0/0:2,0:2:6:0,6,62	0/0:8,0:8:24:0,24,252	0/0:1,0:1:3:0,3,32	1/1:0,1:1:3:30,3,0	0/0:1,0:1:3:0,3,31	0/0:7,0:7:21:0,21,208	1/1:0,1:1:3:30,3,0	1/1:0,4:4:12:119,12,0	0/0:5,0:5:15:0,15,156	0/0:4,0:4:12:0,12,124	0/0:3,0:3:9:0,9,92	0/0:2,0:2:6:0,6,63	0/0:3,0:3:9:0,9,91	0/0:3,0:3:9:0,9,95	0/0:7,0:7:21:0,21,210	0/0:3,0:3:9:0,9,92	0/0:7,0:7:21:0,21,214	0/0:5,0:5:15:0,15,154	0/0:5,0:5:12:0,12,139	0/0:9,0:9:27:0,27,279	0/0:9,0:9:27:0,27,281	0/0:2,0:2:6:0,6,63	0/0:5,0:5:15:0,15,149	0/0:3,0:3:9:0,9,91	0/0:2,0:2:3:0,3,45	0/0:3,0:3:6:0,6,75	./.:.:.:.:.	0/0:2,0:2:6:0,6,58	./.:.:.:.:.	0/0:2,0:2:3:0,3,45	0/0:4,0:4:6:0,6,89	0/0:23,0:23:69:0,69,775
chr0	172097186	.	G	T	3258.25	.	AC=45;AF=0.172;AN=262;BaseQRankSum=1.184;DP=789;Dels=0.00;FS=9.685;HaplotypeScore=0.0317;InbreedingCoeff=0.6507;MLEAC=40;MLEAF=0.153;MQ=59.82;MQ0=0;MQRankSum=-0.998;QD=26.49;ReadPosRankSum=-0.257	GT:AD:DP:GQ:PL	0/0:45,0:45:99:0,132,1389	0/0:17,0:17:48:0,48,492	0/0:8,0:8:24:0,24,231	0/0:32,0:32:96:0,96,939	0/0:12,0:12:36:0,36,366	0/0:7,0:7:21:0,21,215	0/0:15,0:15:45:0,45,432	0/0:2,0:2:6:0,6,60	0/0:2,0:2:6:0,6,59	1/1:0,14:14:42:435,42,0	1/1:0,2:2:6:62,6,0	0/0:14,0:14:42:0,42,415	0/0:8,0:8:24:0,24,245	0/0:2,0:2:6:0,6,61	0/0:14,0:14:42:0,42,421	0/0:11,0:11:27:0,27,297	0/0:12,0:12:36:0,36,355	0/0:1,0:1:3:0,3,32	1/1:0,2:2:6:61,6,0	1/1:0,3:3:6:76,6,0	0/0:6,0:6:18:0,18,184	1/1:0,8:8:24:244,24,0	1/1:0,19:19:57:581,57,0	0/0:16,0:16:48:0,48,487	0/0:5,0:5:15:0,15,156	0/0:21,0:21:57:0,57,599	0/0:8,0:8:24:0,24,242	0/0:3,0:3:9:0,9,87	0/0:2,0:2:6:0,6,59	0/0:11,0:11:30:0,30,313	0/0:3,0:3:9:0,9,91	0/0:1,0:1:3:0,3,31	0/0:13,0:13:36:0,36,368	0/0:4,0:4:12:0,12,118	0/0:9,0:9:27:0,27,269	0/0:3,0:3:9:0,9,97	0/0:15,0:15:45:0,45,452	0/0:6,0:6:18:0,18,176	0/0:3,0:3:9:0,9,88	0/0:3,0:3:6:0,6,63	0/0:3,0:3:9:0,9,96	0/0:11,0:11:30:0,30,329	0/0:22,0:22:60:0,60,634	0/0:12,0:12:33:0,33,333	1/1:0,19:19:57:577,57,0	0/0:11,0:11:33:0,33,323	0/0:12,0:12:36:0,36,371	0/0:2,0:2:6:0,6,59	0/0:3,0:3:9:0,9,89	0/0:2,0:2:6:0,6,59	0/0:1,0:1:3:0,3,30	0/0:3,0:3:9:0,9,87	0/0:6,0:6:18:0,18,178	0/0:1,0:1:3:0,3,31	0/0:6,0:6:18:0,18,176	0/0:5,0:5:15:0,15,155	./.:.:.:.:.	0/0:3,0:3:9:0,9,92	0/0:1,0:1:3:0,3,30	0/0:8,0:8:24:0,24,250	0/0:4,0:4:12:0,12,115	0/0:1,0:1:3:0,3,30	0/0:1,0:1:3:0,3,29	0/0:2,0:2:3:0,3,45	0/0:4,0:4:12:0,12,119	0/0:5,0:5:15:0,15,144	0/0:3,0:3:9:0,9,92	0/0:3,0:3:9:0,9,93	0/0:4,0:4:12:0,12,118	0/0:1,0:1:3:0,3,30	0/0:2,0:2:6:0,6,60	1/1:0,5:5:12:136,12,0	1/1:0,2:2:6:63,6,0	1/1:0,5:5:15:153,15,0	1/1:0,2:2:6:63,6,0	./.:.:.:.:.	0/0:2,0:2:6:0,6,59	1/1:0,2:2:6:63,6,0	0/0:4,0:4:9:0,9,105	0/0:3,0:3:9:0,9,89	0/0:3,0:3:9:0,9,89	0/0:1,0:1:3:0,3,30	0/0:4,0:4:12:0,12,128	1/1:0,2:2:6:62,6,0	./.:.:.:.:.	0/0:6,0:6:18:0,18,188	0/0:3,0:3:9:0,9,92	0/0:6,0:6:18:0,18,185	0/0:6,0:6:18:0,18,179	0/0:4,0:4:12:0,12,124	0/0:1,0:1:3:0,3,31	0/0:5,0:5:15:0,15,149	0/0:2,0:2:6:0,6,60	0/0:2,0:2:6:0,6,63	0/0:2,0:2:6:0,6,62	0/0:5,0:5:15:0,15,142	0/0:5,0:5:15:0,15,148	0/0:3,0:3:9:0,9,89	0/0:1,0:1:3:0,3,30	0/0:1,0:1:3:0,3,32	0/0:14,0:14:42:0,42,415	0/0:1,0:1:3:0,3,31	0/0:6,0:6:18:0,18,178	1/1:0,5:5:15:153,15,0	0/0:4,0:4:12:0,12,122	1/1:0,9:9:24:262,24,0	1/1:0,3:3:9:92,9,0	0/0:6,0:6:18:0,18,181	0/0:4,0:4:12:0,12,124	./.:.:.:.:.	0/0:4,0:4:12:0,12,119	0/0:4,0:4:12:0,12,126	0/0:5,0:5:15:0,15,148	0/0:6,0:6:18:0,18,173	0/0:3,0:3:9:0,9,93	0/0:5,0:5:15:0,15,154	0/0:6,0:6:18:0,18,177	0/0:1,0:1:3:0,3,29	1/1:0,3:3:9:89,9,0	./.:.:.:.:.	0/0:1,0:1:3:0,3,32	0/1:1,1:2:24:26,0,24	1/1:0,3:3:9:92,9,0	1/1:0,4:4:12:122,12,0	0/0:4,0:4:9:0,9,106	1/1:0,4:4:12:125,12,0	1/1:0,3:3:9:94,9,0	1/1:0,2:2:6:63,6,0	0/0:3,0:3:9:0,9,89	0/0:4,0:4:9:0,9,106	0/0:5,0:5:9:0,9,118	./.:.:.:.:.	0/0:5,0:5:9:0,9,119	0/0:3,0:3:6:0,6,74	0/0:2,0:2:3:0,3,45	0/0:5,0:5:9:0,9,118	0/0:20,0:20:60:0,60,635
chr0	172097815	.	C	T	982.84	.	AC=18;AF=0.070;AN=258;BaseQRankSum=-0.959;DP=604;Dels=0.00;FS=0.000;HaplotypeScore=0.1113;InbreedingCoeff=0.3438;MLEAC=15;MLEAF=0.058;MQ=58.62;MQ0=0;MQRankSum=0.818;QD=22.34;ReadPosRankSum=-0.213	GT:AD:DP:GQ:PL	0/0:26,0:26:78:0,78,795	0/0:20,0:20:51:0,51,573	0/0:12,0:12:36:0,36,384	0/0:17,0:17:51:0,51,531	0/0:13,0:13:39:0,39,389	0/0:3,0:3:9:0,9,92	0/0:5,0:5:15:0,15,155	0/0:5,0:5:15:0,15,153	0/0:5,0:5:15:0,15,161	0/0:10,0:10:30:0,30,315	0/0:2,0:2:6:0,6,60	0/0:7,0:7:21:0,21,213	0/0:10,0:10:27:0,27,285	0/0:4,0:4:12:0,12,125	0/0:10,0:10:30:0,30,314	0/0:11,0:11:33:0,33,337	0/0:9,0:9:27:0,27,268	0/0:2,0:2:6:0,6,62	0/0:5,0:5:15:0,15,151	0/0:1,0:1:3:0,3,30	0/0:5,0:5:15:0,15,159	0/0:13,0:13:30:0,30,359	0/0:10,0:10:30:0,30,305	0/0:9,0:9:27:0,27,282	0/0:3,0:3:9:0,9,92	0/0:9,0:9:27:0,27,275	0/0:10,0:10:27:0,27,296	0/0:5,0:5:15:0,15,157	./.:.:.:.:.	0/0:9,0:9:27:0,27,276	0/0:4,0:4:12:0,12,122	0/0:5,0:5:15:0,15,150	0/0:5,0:5:15:0,15,159	0/0:3,0:3:9:0,9,94	0/0:12,0:12:33:0,33,345	0/1:2,1:3:23:23,0,52	0/0:12,0:12:36:0,36,370	1/1:0,6:6:15:164,15,0	0/0:8,0:8:24:0,24,239	0/0:2,0:2:6:0,6,59	0/0:1,0:1:3:0,3,32	0/0:2,0:2:6:0,6,63	1/1:0,4:4:12:120,12,0	0/0:8,0:8:24:0,24,250	0/0:12,0:12:36:0,36,365	0/0:3,0:3:9:0,9,93	0/0:2,0:2:6:0,6,57	0/0:1,0:1:3:0,3,30	0/0:2,0:2:6:0,6,61	1/1:0,1:1:3:32,3,0	0/0:2,0:2:6:0,6,63	1/1:0,4:4:12:122,12,0	0/0:5,0:5:15:0,15,158	0/0:2,0:2:6:0,6,64	0/0:2,0:2:6:0,6,63	0/0:5,0:5:15:0,15,152	0/0:1,0:1:3:0,3,31	0/0:5,0:5:15:0,15,157	0/0:1,0:1:3:0,3,31	0/0:2,0:2:6:0,6,62	0/0:2,0:2:3:0,3,45	./.:.:.:.:.	0/0:4,0:4:12:0,12,126	0/0:3,0:3:9:0,9,91	0/0:2,0:2:6:0,6,64	0/0:4,0:4:12:0,12,130	1/1:0,1:1:3:31,3,0	0/0:2,0:2:6:0,6,64	0/0:3,0:3:6:0,6,77	./.:.:.:.:.	0/0:2,0:2:6:0,6,61	0/0:1,0:1:3:0,3,31	0/0:1,0:1:3:0,3,32	0/0:3,0:3:9:0,9,90	0/0:1,0:1:3:0,3,30	0/0:4,0:4:12:0,12,126	0/0:3,0:3:9:0,9,95	0/0:3,0:3:9:0,9,98	0/0:5,0:5:12:0,12,131	0/0:3,0:3:9:0,9,92	0/0:2,0:2:6:0,6,63	0/0:1,0:1:3:0,3,31	0/0:8,0:8:24:0,24,256	0/0:5,0:5:15:0,15,154	0/0:3,0:3:9:0,9,93	0/0:2,0:2:6:0,6,59	0/0:2,0:2:6:0,6,63	0/1:1,7:8:7:194,0,7	0/0:3,0:3:9:0,9,93	0/0:1,0:1:3:0,3,30	0/0:3,0:3:9:0,9,95	0/0:2,0:2:6:0,6,64	0/0:1,0:1:3:0,3,32	0/0:3,0:3:9:0,9,99	0/0:2,0:2:6:0,6,63	0/0:5,0:5:15:0,15,157	0/0:8,0:8:24:0,24,248	0/0:3,0:3:9:0,9,95	./.:.:.:.:.	0/0:4,0:4:9:0,9,94	0/0:5,0:5:15:0,15,159	0/0:1,0:1:3:0,3,31	0/0:1,0:1:3:0,3,32	0/0:1,0:1:3:0,3,29	0/0:4,0:4:12:0,12,124	0/0:4,0:4:12:0,12,117	0/0:3,0:3:9:0,9,97	0/0:2,0:2:6:0,6,65	1/1:0,3:3:9:97,9,0	0/0:1,0:1:3:0,3,31	0/0:1,0:1:3:0,3,32	1/1:0,3:3:9:97,9,0	1/1:0,11:11:33:330,33,0	0/0:1,0:1:3:0,3,32	0/0:4,0:4:12:0,12,124	0/0:1,0:1:3:0,3,32	./.:.:.:.:.	0/0:2,0:2:6:0,6,57	0/0:1,0:1:3:0,3,31	0/0:2,0:2:6:0,6,61	0/0:3,0:3:9:0,9,93	0/0:3,0:3:9:0,9,91	0/0:7,0:7:21:0,21,219	0/0:3,0:3:9:0,9,95	0/0:2,0:2:6:0,6,63	0/0:2,0:2:6:0,6,63	./.:.:.:.:.	0/0:2,0:2:6:0,6,61	0/0:4,0:4:12:0,12,122	./.:.:.:.:.	0/0:2,0:2:3:0,3,45	0/0:4,0:4:6:0,6,89	0/0:4,0:4:6:0,6,89	./.:.:.:.:.	0/0:2,0:2:3:0,3,45	0/0:4,0:4:6:0,6,76	0/0:23,0:23:69:0,69,746
chr0	172100096	.	T	C	7070.59	.	AC=87;AF=0.330;AN=264;BaseQRankSum=-1.748;DP=797;Dels=0.00;FS=4.900;HaplotypeScore=0.0805;InbreedingCoeff=0.6833;MLEAC=85;MLEAF=0.322;MQ=59.83;MQ0=0;MQRankSum=-1.270;QD=26.99;ReadPosRankSum=-0.679	GT:AD:DP:GQ:PL	0/0:44,0:44:99:0,132,1398	0/0:21,0:21:63:0,63,643	0/0:14,0:14:42:0,42,437	1/1:0,28:28:84:848,84,0	1/1:0,11:11:30:323,30,0	0/0:12,0:12:36:0,36,364	0/1:3,4:7:71:104,0,71	1/1:0,5:5:15:162,15,0	0/0:3,0:3:9:0,9,101	0/0:18,0:18:51:0,51,543	0/0:1,0:1:3:0,3,32	0/0:14,0:14:39:0,39,420	1/1:0,10:10:30:312,30,0	0/0:1,0:1:3:0,3,34	1/1:0,18:18:54:536,54,0	1/1:0,12:12:36:360,36,0	1/1:0,17:17:51:508,51,0	0/0:2,0:2:6:0,6,65	0/0:16,0:16:48:0,48,495	0/0:2,0:2:6:0,6,63	0/0:1,0:1:3:0,3,32	0/0:11,0:11:33:0,33,329	0/0:18,0:18:54:0,54,545	0/0:16,0:16:48:0,48,486	0/0:1,0:1:3:0,3,30	1/1:0,16:16:45:471,45,0	0/0:11,0:11:33:0,33,343	1/1:0,3:3:9:100,9,0	1/1:0,2:2:6:63,6,0	1/1:0,18:18:51:517,51,0	1/1:0,4:4:12:124,12,0	1/1:0,2:2:6:66,6,0	1/1:0,15:15:42:428,42,0	0/1:1,4:5:15:112,0,15	0/0:15,0:15:45:0,45,448	0/0:3,0:3:9:0,9,94	0/0:13,0:13:39:0,39,399	0/0:6,0:6:18:0,18,185	1/1:0,10:10:27:292,27,0	0/0:1,0:1:3:0,3,33	1/1:0,1:1:3:31,3,0	0/0:13,0:13:39:0,39,393	0/0:14,0:14:42:0,42,429	0/0:15,0:15:45:0,45,459	0/0:10,0:10:30:0,30,306	0/0:19,0:19:51:0,51,544	0/0:8,0:8:24:0,24,239	0/0:2,0:2:6:0,6,64	0/0:4,0:4:9:0,9,105	0/0:3,0:3:9:0,9,89	0/0:3,0:3:9:0,9,88	0/0:4,0:4:12:0,12,118	0/0:5,0:5:12:0,12,135	1/1:0,1:1:3:30,3,0	0/0:8,0:8:24:0,24,241	1/1:0,3:3:9:90,9,0	0/0:4,0:4:12:0,12,118	0/0:5,0:5:15:0,15,155	./.:.:.:.:.	0/0:5,0:5:15:0,15,153	./.:.:.:.:.	1/1:0,3:3:9:96,9,0	1/1:0,4:4:12:117,12,0	1/1:0,1:1:3:29,3,0	1/1:0,4:4:12:121,12,0	1/1:0,4:4:12:130,12,0	0/0:5,0:5:15:0,15,152	1/1:0,5:5:15:151,15,0	1/1:0,2:2:6:63,6,0	0/0:2,0:2:6:0,6,60	0/0:1,0:1:3:0,3,31	0/0:3,0:3:9:0,9,92	0/0:4,0:4:12:0,12,119	0/0:5,0:5:12:0,12,118	0/0:3,0:3:9:0,9,89	0/0:3,0:3:9:0,9,89	0/0:1,0:1:3:0,3,31	0/0:6,0:6:18:0,18,178	0/0:1,0:1:3:0,3,30	0/0:4,0:4:12:0,12,121	0/0:3,0:3:6:0,6,76	./.:.:.:.:.	0/0:1,0:1:3:0,3,33	0/0:1,0:1:3:0,3,31	0/0:2,0:2:6:0,6,59	0/0:2,0:2:6:0,6,67	1/1:0,1:1:3:29,3,0	0/0:1,0:1:3:0,3,32	1/1:0,2:2:6:60,6,0	1/1:0,4:4:12:135,12,0	1/1:0,1:1:3:30,3,0	1/1:0,5:5:12:136,12,0	0/0:3,0:3:9:0,9,90	1/1:0,3:3:9:91,9,0	1/1:0,3:3:9:92,9,0	1/1:0,2:2:6:61,6,0	1/1:0,1:1:3:26,3,0	1/1:0,3:3:9:90,9,0	1/1:0,2:2:6:59,6,0	1/1:0,1:1:3:31,3,0	0/0:7,0:7:21:0,21,222	1/1:0,3:3:9:95,9,0	0/1:2,1:3:23:23,0,54	0/0:5,0:5:15:0,15,150	0/0:2,0:2:6:0,6,61	0/0:1,0:1:3:0,3,31	0/0:2,0:2:6:0,6,62	0/0:3,0:3:9:0,9,95	0/0:3,0:3:9:0,9,90	0/0:3,0:3:6:0,6,74	0/0:3,0:3:9:0,9,91	0/0:3,0:3:9:0,9,92	0/0:5,0:5:15:0,15,152	1/1:0,5:5:15:151,15,0	1/1:0,3:3:9:95,9,0	1/1:0,5:5:15:160,15,0	1/1:0,4:4:12:118,12,0	0/0:1,0:1:3:0,3,29	0/0:1,0:1:3:0,3,30	0/0:2,0:2:6:0,6,59	0/0:7,0:7:21:0,21,216	0/0:1,0:1:3:0,3,31	0/0:5,0:5:15:0,15,153	0/0:1,0:1:3:0,3,32	0/0:6,0:6:18:0,18,180	0/0:4,0:4:12:0,12,118	0/0:3,0:3:9:0,9,94	0/0:2,0:2:6:0,6,62	./.:.:.:.:.	0/0:3,0:3:6:0,6,76	0/0:2,0:2:3:0,3,45	./.:.:.:.:.	0/0:3,0:3:6:0,6,75	0/0:7,0:7:15:0,15,180	0/0:4,0:4:6:0,6,89	0/0:4,0:4:6:0,6,89	0/0:25,0:25:75:0,75,820
chr0	172109474	.	C	A	1173.36	.	AC=14;AF=0.059;AN=238;BaseQRankSum=-3.600;DP=734;Dels=0.00;FS=7.726;HaplotypeScore=0.0732;InbreedingCoeff=0.4083;MLEAC=12;MLEAF=0.050;MQ=59.73;MQ0=0;MQRankSum=-0.415;QD=26.07;ReadPosRankSum=-0.671	GT:AD:DP:GQ:PL	0/0:41,0:41:99:0,111,1244	0/0:15,0:15:45:0,45,476	0/0:13,0:13:39:0,39,415	0/0:36,0:36:99:0,108,1128	0/0:12,0:12:36:0,36,378	0/0:9,0:9:27:0,27,280	0/0:9,0:9:21:0,21,246	./.:.:.:.:.	0/0:1,0:1:3:0,3,33	0/0:14,0:14:36:0,36,405	0/0:1,0:1:3:0,3,34	0/0:14,0:14:36:0,36,410	0/0:11,0:11:33:0,33,349	0/0:2,0:2:6:0,6,56	0/0:15,0:15:42:0,42,458	0/0:8,0:8:24:0,24,249	0/0:14,0:14:42:0,42,438	0/0:1,0:1:3:0,3,33	0/0:3,0:3:9:0,9,93	./.:.:.:.:.	./.:.:.:.:.	0/0:2,0:2:6:0,6,62	0/0:11,0:11:30:0,30,327	0/0:24,0:24:63:0,63,715	0/0:1,0:1:3:0,3,33	1/1:0,17:17:45:492,45,0	0/0:11,0:11:33:0,33,347	0/0:1,0:1:3:0,3,32	./.:.:.:.:.	0/0:7,0:7:21:0,21,222	0/0:2,0:2:6:0,6,65	./.:.:.:.:.	0/0:4,0:4:9:0,9,107	0/0:2,0:2:6:0,6,69	0/0:9,0:9:27:0,27,278	0/0:1,0:1:3:0,3,32	0/0:19,0:19:48:0,48,555	0/0:2,0:2:3:0,3,45	0/0:5,0:5:15:0,15,154	./.:.:.:.:.	0/0:5,0:5:15:0,15,162	0/0:17,0:17:42:0,42,483	0/0:14,0:14:42:0,42,449	0/0:16,0:16:42:0,42,477	0/0:15,0:15:42:0,42,456	0/0:6,0:6:12:0,12,153	0/0:9,0:9:27:0,27,285	0/0:4,0:4:12:0,12,130	0/0:2,0:2:6:0,6,63	0/0:1,0:1:3:0,3,31	0/0:2,0:2:6:0,6,62	0/0:3,0:3:9:0,9,94	0/0:1,0:1:3:0,3,32	0/0:5,0:5:15:0,15,156	0/0:6,0:6:18:0,18,187	0/0:4,0:4:12:0,12,126	0/0:7,0:7:21:0,21,218	0/0:7,0:7:21:0,21,219	0/0:2,0:2:6:0,6,65	0/0:6,0:6:18:0,18,186	0/0:6,0:6:15:0,15,171	0/0:1,0:1:3:0,3,32	0/0:5,0:5:15:0,15,159	0/0:3,0:3:9:0,9,96	0/0:6,0:6:18:0,18,187	0/0:8,0:8:24:0,24,248	0/0:5,0:5:15:0,15,160	0/0:4,0:4:12:0,12,126	0/0:2,0:2:6:0,6,63	./.:.:.:.:.	./.:.:.:.:.	0/0:5,0:5:15:0,15,156	1/1:0,3:3:9:95,9,0	1/1:0,5:5:15:156,15,0	1/1:0,11:11:33:342,33,0	0/0:1,0:1:3:0,3,32	0/0:3,0:3:6:0,6,76	1/1:0,1:1:3:33,3,0	0/0:2,0:2:6:0,6,62	0/0:7,0:7:18:0,18,202	1/1:0,2:2:6:65,6,0	0/0:3,0:3:9:0,9,95	0/0:1,0:1:3:0,3,32	1/1:0,6:6:18:190,18,0	0/0:4,0:4:12:0,12,127	0/0:1,0:1:3:0,3,31	0/0:5,0:5:15:0,15,162	0/0:1,0:1:3:0,3,31	0/0:3,0:3:6:0,6,76	./.:.:.:.:.	./.:.:.:.:.	0/0:2,0:2:6:0,6,63	0/0:3,0:3:9:0,9,98	0/0:3,0:3:9:0,9,94	0/0:7,0:7:21:0,21,223	./.:.:.:.:.	./.:.:.:.:.	0/0:3,0:3:9:0,9,93	0/0:1,0:1:3:0,3,32	0/0:1,0:1:3:0,3,32	0/0:4,0:4:12:0,12,135	0/0:1,0:1:3:0,3,32	0/0:2,0:2:6:0,6,65	./.:.:.:.:.	0/0:6,0:6:15:0,15,171	0/0:2,0:2:6:0,6,65	./.:.:.:.:.	0/0:7,0:7:21:0,21,221	0/0:1,0:1:3:0,3,31	0/0:1,0:1:3:0,3,31	0/0:5,0:5:12:0,12,140	0/0:1,0:1:3:0,3,32	0/0:5,0:5:9:0,9,109	0/0:5,0:5:15:0,15,157	0/0:4,0:4:12:0,12,130	0/0:2,0:2:6:0,6,63	0/0:3,0:3:6:0,6,75	0/0:2,0:2:6:0,6,64	0/0:3,0:3:9:0,9,90	0/0:6,0:6:15:0,15,172	0/0:6,0:6:18:0,18,189	0/0:6,0:6:18:0,18,186	0/0:5,0:5:15:0,15,158	0/0:4,0:4:12:0,12,125	0/0:7,0:7:21:0,21,217	0/0:3,0:3:9:0,9,96	0/0:5,0:5:15:0,15,154	0/0:5,0:5:15:0,15,161	0/0:2,0:2:6:0,6,64	./.:.:.:.:.	./.:.:.:.:.	0/0:4,0:4:9:0,9,107	./.:.:.:.:.	./.:.:.:.:.	0/0:2,0:2:3:0,3,45	0/0:4,0:4:6:0,6,89	0/0:28,0:28:84:0,84,968
chr0	172109708	.	A	G	1964.84	.	AC=23;AF=0.091;AN=254;BaseQRankSum=-2.756;DP=828;Dels=0.00;FS=9.716;HaplotypeScore=0.0190;InbreedingCoeff=0.4831;MLEAC=21;MLEAF=0.083;MQ=59.74;MQ0=0;MQRankSum=-1.472;QD=25.19;ReadPosRankSum=-0.312	GT:AD:DP:GQ:PL	0/0:52,0:52:99:0,156,1640	0/0:30,0:30:90:0,90,917	0/0:22,0:22:54:0,54,615	0/0:27,0:27:81:0,81,826	0/0:14,0:14:42:0,42,432	0/0:8,0:8:24:0,24,242	0/0:16,0:16:45:0,45,481	0/0:2,0:2:6:0,6,59	./.:.:.:.:.	0/0:12,0:12:36:0,36,372	0/0:3,0:3:9:0,9,95	0/0:10,0:10:30:0,30,298	0/0:12,0:12:36:0,36,355	./.:.:.:.:.	0/0:17,0:17:51:0,51,528	0/0:19,0:19:48:0,48,544	1/1:0,16:16:45:467,45,0	0/0:3,0:3:9:0,9,95	0/0:7,0:7:21:0,21,214	0/0:2,0:2:6:0,6,64	0/0:1,0:1:3:0,3,30	0/0:9,0:9:27:0,27,283	0/0:19,0:19:51:0,51,563	0/0:9,0:9:24:0,24,264	0/0:1,0:1:3:0,3,33	0/0:21,0:21:60:0,60,624	0/0:11,0:11:33:0,33,333	./.:.:.:.:.	0/0:1,0:1:3:0,3,31	0/0:6,0:6:18:0,18,187	0/0:2,0:2:6:0,6,63	0/0:2,0:2:6:0,6,67	0/0:12,0:12:33:0,33,359	0/0:3,0:3:9:0,9,92	0/0:7,0:7:21:0,21,213	0/0:2,0:2:6:0,6,63	0/0:19,0:19:54:0,54,571	1/1:0,9:9:27:270,27,0	0/0:9,0:9:27:0,27,277	0/0:2,0:2:6:0,6,67	0/0:2,0:2:6:0,6,63	1/1:0,18:18:54:543,54,0	0/0:16,0:16:42:0,42,459	0/0:12,0:12:36:0,36,373	0/0:14,0:14:42:0,42,432	0/0:22,0:22:57:0,57,635	0/0:15,0:15:45:0,45,465	0/0:1,0:1:3:0,3,32	0/0:1,0:1:3:0,3,31	1/1:0,4:4:12:122,12,0	./.:.:.:.:.	0/0:5,0:5:12:0,12,134	0/0:7,0:7:21:0,21,217	0/0:2,0:2:6:0,6,62	0/0:4,0:4:12:0,12,121	0/0:2,0:2:6:0,6,61	0/0:6,0:6:18:0,18,181	0/0:6,0:6:18:0,18,183	0/0:2,0:2:6:0,6,58	0/0:9,0:9:27:0,27,279	0/0:3,0:3:9:0,9,91	0/0:3,0:3:9:0,9,95	1/1:0,9:9:27:264,27,0	0/0:2,0:2:6:0,6,59	0/0:4,0:4:12:0,12,124	0/0:5,0:5:15:0,15,153	0/0:4,0:4:12:0,12,121	0/0:3,0:3:9:0,9,91	0/0:2,0:2:6:0,6,59	0/0:2,0:2:6:0,6,61	./.:.:.:.:.	0/0:2,0:2:6:0,6,62	0/0:2,0:2:6:0,6,65	0/0:2,0:2:6:0,6,63	0/0:6,0:6:18:0,18,181	0/0:3,0:3:6:0,6,75	0/0:2,0:2:3:0,3,45	0/0:2,0:2:6:0,6,63	0/0:3,0:3:9:0,9,96	0/0:6,0:6:15:0,15,167	0/0:2,0:2:6:0,6,60	0/0:1,0:1:3:0,3,32	0/0:3,0:3:9:0,9,94	0/0:5,0:5:12:0,12,138	0/0:3,0:3:9:0,9,92	./.:.:.:.:.	0/0:7,0:7:21:0,21,218	0/0:1,0:1:3:0,3,31	0/0:1,0:1:3:0,3,31	0/0:3,0:3:9:0,9,97	./.:.:.:.:.	0/0:2,0:2:6:0,6,57	0/0:1,0:1:3:0,3,30	0/0:3,0:3:9:0,9,95	1/1:0,2:2:6:61,6,0	0/0:2,0:2:6:0,6,62	1/1:0,2:2:3:32,3,0	1/1:0,6:6:18:172,18,0	0/1:1,2:3:21:52,0,21	1/1:0,2:2:6:57,6,0	0/0:3,0:3:9:0,9,92	0/0:3,0:3:6:0,6,77	./.:.:.:.:.	0/0:2,0:2:6:0,6,61	0/0:1,0:1:3:0,3,32	0/0:7,0:7:18:0,18,198	0/0:4,0:4:12:0,12,126	0/0:4,0:4:12:0,12,124	0/0:2,0:2:6:0,6,61	1/1:0,1:1:3:30,3,0	1/1:0,6:6:18:180,18,0	0/0:2,0:2:6:0,6,61	0/0:6,0:6:18:0,18,182	0/0:6,0:6:15:0,15,163	0/0:3,0:3:9:0,9,95	0/0:1,0:1:3:0,3,32	0/0:4,0:4:12:0,12,123	0/0:2,0:2:6:0,6,59	0/0:3,0:3:9:0,9,89	0/0:4,0:4:12:0,12,122	0/0:5,0:5:15:0,15,149	0/0:4,0:4:12:0,12,123	0/0:4,0:4:12:0,12,124	0/0:3,0:3:9:0,9,91	0/0:5,0:5:15:0,15,153	0/0:5,0:5:15:0,15,147	0/0:2,0:2:6:0,6,63	0/0:3,0:3:9:0,9,93	0/0:1,0:1:3:0,3,29	./.:.:.:.:.	0/0:6,0:6:9:0,9,134	0/0:2,0:2:3:0,3,45	./.:.:.:.:.	0/0:2,0:2:3:0,3,45	0/0:4,0:4:6:0,6,89	0/0:6,0:6:9:0,9,134	0/0:33,0:33:99:0,99,1117
chr0	172110464	.	C	T	1783.18	.	AC=20;AF=0.083;AN=240;BaseQRankSum=0.102;DP=620;Dels=0.00;FS=0.000;HaplotypeScore=0.0388;InbreedingCoeff=0.3744;MLEAC=17;MLEAF=0.071;MQ=59.77;MQ0=0;MQRankSum=-0.287;QD=25.84;ReadPosRankSum=1.065	GT:AD:DP:GQ:PL	0/0:34,0:34:99:0,102,1060	0/0:15,0:15:42:0,42,452	0/0:9,0:9:27:0,27,281	1/1:0,35:35:99:1049,99,0	0/0:16,0:16:45:0,45,478	0/0:5,0:5:15:0,15,157	0/0:6,0:6:18:0,18,176	0/0:2,0:2:6:0,6,63	./.:.:.:.:.	1/1:0,8:8:24:246,24,0	1/1:0,1:1:3:29,3,0	0/0:7,0:7:21:0,21,214	0/0:9,0:9:27:0,27,273	./.:.:.:.:.	0/0:8,0:8:24:0,24,251	0/0:8,0:8:21:0,21,232	0/0:9,0:9:27:0,27,263	0/0:2,0:2:6:0,6,63	0/0:1,0:1:3:0,3,32	./.:.:.:.:.	0/0:1,0:1:3:0,3,34	0/0:4,0:4:12:0,12,122	0/0:22,0:22:60:0,60,636	0/0:10,0:10:27:0,27,287	0/0:1,0:1:3:0,3,33	0/0:9,0:9:27:0,27,279	0/0:4,0:4:12:0,12,125	0/1:1,2:3:23:58,0,23	0/0:3,0:3:9:0,9,92	0/0:10,0:10:30:0,30,310	0/0:4,0:4:12:0,12,120	0/0:1,0:1:3:0,3,27	0/0:10,0:10:30:0,30,296	0/0:4,0:4:12:0,12,128	0/0:12,0:12:36:0,36,360	0/0:1,0:1:3:0,3,32	0/0:16,0:16:45:0,45,486	0/0:9,0:9:27:0,27,281	1/1:0,7:7:21:218,21,0	./.:.:.:.:.	./.:.:.:.:.	0/0:7,0:7:21:0,21,216	0/0:11,0:11:33:0,33,336	0/0:7,0:7:21:0,21,218	0/0:9,0:9:27:0,27,279	0/0:15,0:15:45:0,45,466	0/0:11,0:11:33:0,33,343	./.:.:.:.:.	./.:.:.:.:.	0/0:3,0:3:9:0,9,93	1/1:0,2:2:6:61,6,0	./.:.:.:.:.	1/1:0,1:1:3:31,3,0	0/0:3,0:3:9:0,9,91	0/0:1,0:1:3:0,3,32	0/0:2,0:2:6:0,6,61	0/0:3,0:3:9:0,9,94	0/0:4,0:4:12:0,12,120	0/0:1,0:1:3:0,3,32	0/0:4,0:4:12:0,12,119	0/0:2,0:2:6:0,6,57	0/0:1,0:1:3:0,3,31	0/0:8,0:8:24:0,24,245	0/0:2,0:2:6:0,6,59	0/0:7,0:7:21:0,21,220	0/0:1,0:1:3:0,3,31	0/0:1,0:1:3:0,3,30	0/0:2,0:2:6:0,6,61	0/0:3,0:3:9:0,9,89	./.:.:.:.:.	0/0:2,0:2:6:0,6,65	0/0:2,0:2:6:0,6,63	0/0:3,0:3:9:0,9,91	0/0:6,0:6:18:0,18,188	0/0:4,0:4:12:0,12,123	0/0:1,0:1:3:0,3,30	0/0:3,0:3:9:0,9,94	0/0:1,0:1:3:0,3,32	./.:.:.:.:.	0/0:3,0:3:9:0,9,91	0/0:3,0:3:9:0,9,97	0/0:1,0:1:3:0,3,31	0/0:2,0:2:6:0,6,62	0/0:3,0:3:9:0,9,92	0/0:4,0:4:12:0,12,118	0/0:1,0:1:3:0,3,32	0/0:3,0:3:9:0,9,94	0/0:3,0:3:9:0,9,94	0/0:2,0:2:6:0,6,65	1/1:0,2:2:6:65,6,0	0/0:2,0:2:6:0,6,60	0/0:4,0:4:12:0,12,111	0/0:5,0:5:15:0,15,154	1/1:0,4:4:12:123,12,0	./.:.:.:.:.	0/0:2,0:2:6:0,6,61	0/0:5,0:5:15:0,15,158	0/0:2,0:2:6:0,6,59	0/0:2,0:2:6:0,6,63	0/0:2,0:2:6:0,6,61	0/0:2,0:2:6:0,6,59	0/0:2,0:2:6:0,6,64	0/0:2,0:2:6:0,6,62	0/0:2,0:2:6:0,6,60	./.:.:.:.:.	0/0:5,0:5:15:0,15,152	0/0:3,0:3:9:0,9,88	0/0:3,0:3:9:0,9,91	./.:.:.:.:.	0/0:1,0:1:3:0,3,29	0/0:4,0:4:12:0,12,123	./.:.:.:.:.	0/1:1,3:4:18:80,0,18	0/0:4,0:4:12:0,12,122	1/1:0,2:2:6:61,6,0	0/0:1,0:1:3:0,3,31	0/0:4,0:4:12:0,12,126	0/0:2,0:2:6:0,6,60	0/0:2,0:2:6:0,6,58	./.:.:.:.:.	0/0:1,0:1:3:0,3,32	0/0:5,0:5:15:0,15,155	0/0:3,0:3:9:0,9,89	0/0:1,0:1:3:0,3,32	0/0:5,0:5:15:0,15,154	0/0:1,0:1:3:0,3,30	0/0:7,0:7:21:0,21,217	0/0:2,0:2:6:0,6,59	0/0:3,0:3:9:0,9,89	./.:.:.:.:.	0/0:4,0:4:6:0,6,89	0/0:2,0:2:3:0,3,45	0/0:5,0:5:9:0,9,120	0/0:5,0:5:9:0,9,113	0/0:2,0:2:3:0,3,45	./.:.:.:.:.	0/0:37,0:37:99:0,111,1197
chr0	172111674	.	C	A	6203.71	.	AC=52;AF=0.195;AN=266;BaseQRankSum=-2.347;DP=1087;Dels=0.00;FS=16.128;HaplotypeScore=0.2116;InbreedingCoeff=0.4749;MLEAC=44;MLEAF=0.165;MQ=59.55;MQ0=0;MQRankSum=0.108;QD=20.08;ReadPosRankSum=-2.002	GT:AD:DP:GQ:PL	0/0:44,0:44:99:0,132,1409	0/0:31,0:31:93:0,93,971	0/0:16,0:16:45:0,45,486	0/1:33,46:80:99:1177,0,804	1/1:0,19:19:57:592,57,0	0/0:21,0:21:63:0,63,643	0/0:15,0:15:45:0,45,473	./.:.:.:.:.	0/0:3,0:3:9:0,9,89	0/1:12,14:26:99:357,0,298	0/0:1,0:1:3:0,3,32	0/0:12,0:12:33:0,33,357	1/1:0,10:10:30:314,30,0	0/0:3,0:3:9:0,9,96	0/0:18,0:18:54:0,54,571	1/1:0,12:12:36:371,36,0	0/0:14,0:14:42:0,42,443	0/0:1,0:1:3:0,3,32	0/0:10,0:10:27:0,27,300	0/0:15,0:15:39:0,39,425	0/0:4,0:4:12:0,12,129	0/0:9,0:10:27:0,27,277	0/0:23,0:23:66:0,66,718	0/0:13,0:13:39:0,39,407	./.:.:.:.:.	0/0:22,0:22:66:0,66,688	0/0:6,0:6:18:0,18,193	1/1:0,2:2:6:61,6,0	1/1:0,1:1:3:35,3,0	1/1:0,27:27:75:791,75,0	0/1:1,3:4:20:88,0,20	0/1:3,3:6:79:79,0,81	1/1:0,12:12:33:339,33,0	1/1:0,2:2:6:66,6,0	0/0:10,0:10:30:0,30,318	0/0:4,0:4:12:0,12,126	0/0:45,0:45:99:0,123,1317	0/0:7,0:7:21:0,21,221	1/1:0,12:12:36:371,36,0	0/0:1,0:1:3:0,3,23	0/1:2,4:6:17:103,0,17	0/0:27,0:27:81:0,81,856	0/0:34,0:35:90:0,90,948	0/0:10,0:10:30:0,30,315	0/0:27,0:27:81:0,81,848	0/0:14,0:14:39:0,39,423	0/0:6,0:6:18:0,18,184	0/0:2,0:2:6:0,6,67	1/1:0,3:3:6:74,6,0	0/0:7,0:7:21:0,21,221	0/1:1,4:5:15:107,0,15	0/0:6,0:6:18:0,18,189	0/1:2,4:6:45:96,0,45	0/0:1,0:1:3:0,3,30	0/0:2,0:2:6:0,6,61	./.:.:.:.:.	0/0:3,0:4:9:0,9,91	0/0:4,0:4:12:0,12,122	0/0:2,0:2:6:0,6,57	0/0:5,0:5:15:0,15,158	1/1:0,2:2:6:59,6,0	0/1:3,5:8:75:122,0,75	0/0:2,0:2:6:0,6,64	0/0:4,0:4:12:0,12,124	0/0:5,0:5:15:0,15,156	0/0:1,0:1:3:0,3,32	0/0:4,0:4:12:0,12,130	0/0:7,0:7:21:0,21,212	1/1:0,4:4:12:128,12,0	0/0:1,0:1:3:0,3,32	0/0:3,0:3:9:0,9,93	0/0:7,0:7:21:0,21,220	0/0:11,0:11:27:0,27,305	0/0:5,1:6:15:0,15,163	0/0:5,0:5:15:0,15,156	0/0:2,0:2:6:0,6,63	0/0:2,0:2:6:0,6,65	0/0:6,0:6:18:0,18,195	0/0:1,0:1:3:0,3,32	0/0:2,0:2:6:0,6,65	0/0:3,0:3:9:0,9,97	0/0:1,0:1:3:0,3,32	0/0:3,0:3:9:0,9,100	0/0:5,0:5:15:0,15,156	0/0:6,0:6:18:0,18,185	0/0:1,0:1:3:0,3,32	1/1:0,3:3:9:95,9,0	0/0:2,0:2:6:0,6,67	0/1:4,6:10:97:159,0,97	1/1:0,1:1:3:28,3,0	0/1:2,3:5:52:78,0,52	0/0:3,0:3:9:0,9,96	0/1:1,6:7:12:165,0,12	./.:.:.:.:.	0/0:3,0:3:9:0,9,92	0/0:2,0:2:6:0,6,64	0/0:8,0:8:24:0,24,243	0/0:2,0:2:6:0,6,64	0/0:1,0:1:3:0,3,30	0/0:2,0:2:3:0,3,32	1/1:0,5:5:15:159,15,0	1/1:0,6:6:18:189,18,0	1/1:0,3:3:9:96,9,0	0/0:6,0:6:18:0,18,192	0/0:3,0:3:9:0,9,93	0/0:6,0:6:18:0,18,184	0/0:4,0:4:12:0,12,130	0/0:5,0:5:15:0,15,160	0/0:2,0:2:6:0,6,65	0/0:2,0:2:6:0,6,61	0/0:5,0:5:15:0,15,162	0/0:2,0:2:6:0,6,66	0/1:3,5:9:78:126,0,78	0/0:6,0:6:15:0,15,166	1/1:0,6:6:18:191,18,0	1/1:0,5:5:12:136,12,0	1/1:0,2:2:6:63,6,0	0/0:5,0:5:15:0,15,155	0/0:7,0:7:21:0,21,218	0/0:2,0:2:6:0,6,63	0/0:11,0:11:33:0,33,343	0/0:9,0:9:27:0,27,280	0/0:7,0:7:21:0,21,216	0/0:1,0:1:3:0,3,32	0/0:2,0:2:6:0,6,63	0/0:1,0:1:3:0,3,32	0/0:9,0:9:27:0,27,280	0/0:9,0:9:27:0,27,279	0/0:1,0:1:3:0,3,28	0/0:8,0:8:15:0,15,196	0/0:2,0:2:3:0,3,44	0/0:2,0:2:3:0,3,45	0/0:4,0:4:6:0,6,89	0/0:3,0:3:6:0,6,73	0/0:7,0:7:15:0,15,170	0/0:9,0:9:18:0,18,228	0/0:26,0:26:78:0,78,872
chr0	172112321	.	G	A	3718.46	.	AC=44;AF=0.163;AN=270;BaseQRankSum=-3.030;DP=1100;Dels=0.00;FS=1.443;HaplotypeScore=0.1346;InbreedingCoeff=0.4652;MLEAC=41;MLEAF=0.152;MQ=59.25;MQ0=0;MQRankSum=1.544;QD=21.49;ReadPosRankSum=0.574	GT:AD:DP:GQ:PL	0/0:52,0:52:99:0,156,1619	0/0:30,0:30:87:0,87,951	0/0:11,0:11:33:0,33,350	0/0:76,0:76:99:0,229,2368	1/1:0,12:12:36:367,36,0	0/0:26,0:26:78:0,78,813	0/0:13,0:13:30:0,30,355	1/1:0,4:4:12:130,12,0	0/0:5,0:5:15:0,15,159	0/0:35,0:35:99:0,105,1104	0/0:13,0:13:39:0,39,405	0/0:11,0:11:33:0,33,352	1/1:1,10:11:2:279,2,0	0/0:2,0:2:6:0,6,62	0/0:15,0:15:45:0,45,481	1/1:0,20:20:60:612,60,0	0/0:12,0:12:36:0,36,385	0/0:5,0:5:15:0,15,158	0/0:12,0:12:36:0,36,374	0/0:16,0:16:48:0,48,493	0/0:10,1:11:2:0,2,294	0/0:7,0:7:21:0,21,229	0/0:28,0:28:84:0,84,883	0/0:19,0:19:57:0,57,613	./.:.:.:.:.	0/0:31,0:31:84:0,84,934	0/0:12,0:12:36:0,36,379	0/1:3,1:4:20:20,0,80	0/1:1,3:4:21:78,0,21	1/1:0,18:18:54:554,54,0	1/1:0,2:2:6:67,6,0	0/1:2,3:5:54:82,0,54	1/1:0,14:14:39:405,39,0	0/1:1,4:5:20:108,0,20	0/0:10,0:10:27:0,27,292	0/0:3,0:3:9:0,9,95	0/0:33,0:33:96:0,96,1006	0/0:10,0:10:24:0,24,279	0/0:12,0:12:33:0,33,363	0/0:2,0:2:6:0,6,66	0/1:2,1:3:23:23,0,54	0/0:22,0:22:66:0,66,711	0/0:21,0:21:63:0,63,667	0/0:14,0:14:42:0,42,437	0/0:22,0:22:57:0,57,655	0/0:14,0:14:39:0,39,424	0/0:4,0:4:12:0,12,122	0/1:2,1:3:23:23,0,54	1/1:0,1:1:3:32,3,0	0/0:12,0:12:33:0,33,366	0/0:3,0:3:9:0,9,92	0/0:3,0:3:9:0,9,95	0/0:7,0:7:15:0,15,187	0/0:3,0:3:9:0,9,97	0/0:6,0:6:18:0,18,193	1/1:0,8:8:24:254,24,0	0/0:4,0:4:12:0,12,129	0/0:3,0:3:9:0,9,95	0/0:2,0:2:6:0,6,65	0/0:7,0:7:21:0,21,223	1/1:0,1:1:3:34,3,0	0/1:7,2:9:40:40,0,183	0/0:1,0:1:3:0,3,33	0/0:3,0:3:9:0,9,96	0/0:1,0:1:3:0,3,31	0/0:2,0:2:6:0,6,62	0/0:4,0:4:12:0,12,125	0/0:1,0:1:3:0,3,32	1/1:0,3:3:9:95,9,0	0/0:7,0:7:21:0,21,213	0/0:2,0:2:6:0,6,68	0/0:5,0:5:15:0,15,161	0/0:5,0:5:12:0,12,137	0/0:6,0:6:18:0,18,195	0/0:1,0:1:3:0,3,31	0/0:1,0:1:3:0,3,33	0/0:4,0:4:12:0,12,128	0/0:8,0:8:24:0,24,263	0/0:2,0:2:6:0,6,67	0/0:1,0:1:3:0,3,32	0/0:4,0:4:12:0,12,130	0/0:2,0:2:6:0,6,60	0/0:2,0:2:6:0,6,67	0/0:8,0:8:24:0,24,252	0/0:5,0:5:15:0,15,162	0/0:4,0:4:12:0,12,122	0/1:3,6:9:67:156,0,67	0/0:11,0:11:33:0,33,347	0/1:5,2:7:40:40,0,140	0/0:5,0:5:15:0,15,157	0/1:5,2:7:48:48,0,120	0/0:2,0:2:6:0,6,61	1/1:0,2:2:6:63,6,0	0/0:2,0:2:6:0,6,62	0/0:2,0:2:6:0,6,63	0/0:3,0:3:9:0,9,89	0/0:5,0:5:15:0,15,144	0/0:4,0:4:12:0,12,119	0/0:3,0:3:9:0,9,89	0/0:1,0:1:3:0,3,32	1/1:0,7:7:21:221,21,0	1/1:0,2:2:6:59,6,0	1/1:0,4:4:12:115,12,0	0/0:9,0:9:27:0,27,290	0/0:1,0:1:3:0,3,29	0/0:3,0:3:9:0,9,98	0/0:7,0:7:21:0,21,229	0/0:1,0:1:3:0,3,32	0/0:1,0:1:3:0,3,29	0/0:3,0:3:9:0,9,92	0/0:5,0:5:12:0,12,141	0/0:1,0:1:3:0,3,30	0/0:3,0:3:9:0,9,92	0/0:5,0:5:15:0,15,161	0/0:3,0:3:9:0,9,100	1/1:0,3:3:9:94,9,0	1/1:0,5:5:12:142,12,0	0/0:3,0:3:9:0,9,94	0/0:6,0:6:18:0,18,191	0/0:4,0:4:12:0,12,126	0/0:5,0:5:15:0,15,163	0/0:12,0:12:36:0,36,390	0/0:10,0:10:30:0,30,301	0/0:7,0:7:21:0,21,226	0/0:4,0:4:12:0,12,121	0/0:2,0:2:3:0,3,45	0/0:9,0:9:24:0,24,266	0/0:6,0:6:18:0,18,184	0/0:1,0:1:3:0,3,32	0/0:2,0:2:6:0,6,55	./.:.:.:.:.	0/0:2,0:2:3:0,3,45	0/0:6,0:6:9:0,9,134	0/0:1,0:1:3:0,3,32	0/0:6,0:6:9:0,9,134	0/0:8,0:8:12:0,12,166	0/0:15,0:15:42:0,42,459
chr0	172112392	.	G	A	1595.28	.	AC=21;AF=0.078;AN=270;BaseQRankSum=-8.806;DP=1193;Dels=0.00;FS=0.000;HaplotypeScore=0.1417;InbreedingCoeff=0.4384;MLEAC=17;MLEAF=0.063;MQ=55.56;MQ0=13;MQRankSum=2.555;QD=17.15;ReadPosRankSum=1.435	GT:AD:DP:GQ:PL	0/0:35,0:35:99:0,102,1104	0/0:38,0:38:99:0,102,1121	0/0:13,0:13:36:0,36,375	0/0:86,0:86:99:0,247,2605	0/0:15,0:15:45:0,45,468	0/0:28,0:28:81:0,81,859	0/0:15,0:15:45:0,45,474	0/0:2,0:2:6:0,6,65	0/0:9,0:9:27:0,27,286	0/0:36,0:36:99:0,105,1099	0/0:6,0:6:18:0,18,192	0/0:9,0:9:24:0,24,274	0/0:10,0:10:30:0,30,311	0/0:2,0:2:6:0,6,62	0/0:17,0:17:51:0,51,540	0/0:14,0:14:42:0,42,436	1/1:0,24:24:66:653,66,0	0/0:4,0:4:12:0,12,129	0/0:11,0:11:30:0,30,312	0/0:23,0:23:60:0,60,652	0/0:15,0:15:45:0,45,486	0/0:10,0:10:30:0,30,313	0/0:35,0:35:93:0,93,981	0/0:21,0:21:54:0,54,573	0/0:2,0:2:6:0,6,67	0/0:18,0:18:54:0,54,583	0/0:18,0:18:51:0,51,523	./.:.:.:.:.	0/0:3,0:3:9:0,9,98	0/0:19,0:19:48:0,48,518	0/0:7,0:7:21:0,21,229	0/1:7,1:8:7:7,0,200	0/0:10,0:10:27:0,27,277	0/0:4,0:4:12:0,12,131	0/0:10,0:10:27:0,27,298	0/0:6,0:6:15:0,15,163	0/0:38,0:38:99:0,114,1186	1/1:0,8:8:21:218,21,0	0/0:10,0:10:30:0,30,303	0/0:1,0:1:3:0,3,33	0/0:3,0:3:9:0,9,97	0/1:7,13:20:99:234,0,172	0/0:22,0:22:63:0,63,663	0/0:17,0:17:45:0,45,505	0/0:33,0:33:75:0,75,829	0/0:12,0:12:36:0,36,376	0/0:10,0:10:21:0,21,261	0/0:4,0:4:12:0,12,132	0/0:2,0:2:6:0,6,63	0/1:2,1:3:21:21,0,52	0/0:5,0:5:15:0,15,161	0/0:8,0:8:24:0,24,249	0/0:2,0:2:6:0,6,64	0/0:4,0:4:12:0,12,132	0/0:5,0:5:15:0,15,158	0/0:6,0:6:18:0,18,193	0/0:12,0:12:30:0,30,327	0/0:7,0:7:21:0,21,229	0/0:4,0:4:12:0,12,129	0/0:10,0:10:27:0,27,290	0/0:5,0:5:15:0,15,162	0/0:6,0:6:18:0,18,191	1/1:0,4:4:12:117,12,0	0/0:4,0:4:9:0,9,91	0/0:4,0:4:12:0,12,120	0/0:4,0:4:12:0,12,128	0/0:2,0:2:6:0,6,57	0/0:5,0:5:15:0,15,157	0/0:2,0:2:6:0,6,57	0/0:6,0:6:18:0,18,197	0/0:2,0:2:6:0,6,63	0/0:5,0:5:15:0,15,156	0/0:5,0:5:12:0,12,120	0/0:9,0:9:24:0,24,252	0/0:3,0:3:9:0,9,97	0/0:1,0:1:3:0,3,33	0/0:4,0:4:12:0,12,124	0/0:8,0:8:24:0,24,255	0/0:3,0:3:9:0,9,96	0/0:1,0:1:3:0,3,32	0/0:5,0:5:12:0,12,135	0/0:7,0:7:21:0,21,218	0/0:4,0:4:12:0,12,136	0/0:11,0:11:27:0,27,311	0/0:4,0:4:12:0,12,127	0/0:5,0:5:15:0,15,161	0/0:9,0:9:21:0,21,222	0/0:8,0:8:24:0,24,263	0/0:10,0:10:30:0,30,311	0/0:4,0:4:12:0,12,127	0/0:6,0:6:15:0,15,172	0/0:2,0:2:6:0,6,64	0/0:2,0:2:6:0,6,65	0/0:4,0:4:9:0,9,92	1/1:0,2:2:6:62,6,0	0/1:1,1:2:25:26,0,25	0/1:3,4:7:74:104,0,74	1/1:0,3:3:9:95,9,0	0/0:4,0:4:12:0,12,116	1/1:0,1:1:3:29,3,0	0/0:6,0:6:18:0,18,193	0/0:4,0:4:12:0,12,131	0/0:4,0:4:12:0,12,131	0/0:9,0:9:27:0,27,279	0/0:3,0:3:9:0,9,88	0/0:4,0:4:12:0,12,127	0/0:3,0:3:9:0,9,98	0/0:3,0:3:6:0,6,75	0/0:4,0:4:12:0,12,130	1/1:0,2:2:6:56,6,0	1/1:0,9:9:21:238,21,0	0/0:4,0:4:12:0,12,132	0/0:4,0:4:12:0,12,127	0/0:4,0:4:9:0,9,98	0/0:4,0:4:12:0,12,119	0/0:3,0:3:6:0,6,79	0/0:4,0:4:12:0,12,126	0/0:4,0:4:9:0,9,96	0/0:6,0:6:18:0,18,191	0/0:2,0:2:6:0,6,63	0/0:9,0:9:27:0,27,288	0/0:10,0:10:30:0,30,317	0/0:6,0:6:18:0,18,181	0/0:8,0:8:24:0,24,251	0/0:4,0:4:12:0,12,125	0/0:6,0:6:15:0,15,166	0/0:9,0:9:27:0,27,284	0/0:4,0:4:12:0,12,123	0/0:1,0:1:3:0,3,32	0/0:7,0:7:6:0,6,76	./.:.:.:.:.	0/0:4,0:4:3:0,3,45	0/0:9,0:9:12:0,12,179	0/0:4,0:4:3:0,3,32	0/0:4,0:4:3:0,3,45	0/0:2,0:2:3:0,3,45	0/0:8,0:8:24:0,24,268
chr0	172121001	.	G	T	808.92	.	AC=19;AF=0.075;AN=254;BaseQRankSum=0.258;DP=736;Dels=0.00;FS=0.000;HaplotypeScore=0.0257;InbreedingCoeff=0.3031;MLEAC=15;MLEAF=0.059;MQ=59.12;MQ0=1;MQRankSum=-0.070;QD=14.19;ReadPosRankSum=-1.332	GT:AD:DP:GQ:PL	0/0:42,0:42:99:0,126,1325	0/0:10,0:10:30:0,30,315	0/0:14,0:14:42:0,42,448	0/0:32,0:32:93:0,93,981	0/0:10,0:10:27:0,27,293	0/0:11,0:11:33:0,33,335	0/0:14,0:14:42:0,42,428	0/0:5,0:5:15:0,15,156	0/0:2,0:2:6:0,6,56	0/0:8,0:8:24:0,24,245	0/0:4,0:4:12:0,12,124	0/0:7,0:7:21:0,21,222	0/0:12,0:12:30:0,30,341	0/0:2,0:2:3:0,3,32	0/0:11,0:11:33:0,33,339	0/0:16,0:16:42:0,42,455	0/0:13,0:13:36:0,36,383	0/0:5,0:5:15:0,15,158	0/0:6,0:6:18:0,18,182	0/0:8,0:8:21:0,21,230	./.:.:.:.:.	0/0:9,0:9:27:0,27,273	0/0:9,0:9:27:0,27,289	0/0:13,0:13:30:0,30,344	1/1:0,2:2:6:64,6,0	0/0:11,0:11:33:0,33,339	0/0:11,0:11:27:0,27,306	0/0:5,0:5:15:0,15,164	0/0:2,0:2:6:0,6,67	0/0:16,0:16:42:0,42,457	0/0:6,0:6:18:0,18,181	0/0:7,0:7:18:0,18,189	0/1:4,9:13:80:227,0,80	0/0:2,0:2:6:0,6,67	0/0:9,0:9:27:0,27,283	1/1:0,6:6:18:191,18,0	0/0:11,0:11:33:0,33,324	0/0:9,0:9:27:0,27,274	0/0:8,0:8:21:0,21,233	0/1:6,1:7:11:11,0,166	0/1:4,1:5:17:17,0,116	0/0:3,0:3:9:0,9,95	0/0:17,0:17:51:0,51,528	0/0:12,0:12:33:0,33,356	0/0:12,0:12:36:0,36,368	0/0:13,0:13:36:0,36,392	0/0:6,0:6:18:0,18,195	0/0:3,0:3:9:0,9,95	0/0:2,0:2:6:0,6,59	0/0:1,0:1:3:0,3,31	0/0:2,0:2:6:0,6,61	./.:.:.:.:.	0/0:4,0:4:12:0,12,128	0/0:1,0:1:3:0,3,32	0/0:2,0:2:6:0,6,61	0/0:7,0:7:21:0,21,209	0/0:2,0:2:6:0,6,63	0/0:4,0:4:12:0,12,128	0/0:2,0:2:6:0,6,65	0/0:2,0:2:6:0,6,63	0/0:2,0:2:6:0,6,63	0/0:2,0:2:6:0,6,65	0/0:5,0:5:15:0,15,154	0/0:2,0:2:6:0,6,60	0/0:7,0:7:21:0,21,216	0/0:2,0:2:6:0,6,63	./.:.:.:.:.	0/0:3,0:3:9:0,9,93	0/0:2,0:2:6:0,6,59	0/0:4,0:4:12:0,12,127	0/0:1,0:1:3:0,3,32	0/0:2,0:2:6:0,6,65	0/0:1,0:1:3:0,3,32	./.:.:.:.:.	0/0:7,0:7:21:0,21,201	0/0:3,0:3:9:0,9,96	0/0:2,0:2:6:0,6,65	0/0:1,0:1:3:0,3,32	0/0:1,0:1:3:0,3,31	0/0:5,0:5:12:0,12,139	0/0:3,0:3:9:0,9,96	0/0:2,0:2:6:0,6,63	0/0:3,0:3:9:0,9,93	0/0:3,0:3:9:0,9,94	0/0:2,0:2:6:0,6,63	1/1:0,2:2:6:61,6,0	0/0:2,0:2:6:0,6,61	0/1:2,4:6:47:100,0,47	0/0:1,0:1:3:0,3,32	0/0:3,0:3:9:0,9,96	0/0:4,0:4:12:0,12,124	1/1:0,5:5:15:160,15,0	0/1:3,1:4:17:17,0,83	0/0:1,0:1:3:0,3,33	0/0:3,0:3:9:0,9,95	1/1:0,3:3:6:65,6,0	0/0:6,0:6:18:0,18,189	1/1:0,1:1:3:32,3,0	0/0:2,0:2:6:0,6,63	./.:.:.:.:.	0/0:8,0:8:24:0,24,258	0/0:2,0:2:6:0,6,61	./.:.:.:.:.	0/0:4,0:4:12:0,12,128	./.:.:.:.:.	0/0:7,0:7:21:0,21,215	0/0:2,0:2:6:0,6,61	0/0:2,0:2:6:0,6,63	0/0:4,0:4:12:0,12,123	1/1:0,3:3:9:91,9,0	0/0:5,0:5:15:0,15,161	0/0:4,0:4:12:0,12,126	0/0:3,0:3:9:0,9,92	0/0:1,0:1:3:0,3,31	0/0:5,0:5:15:0,15,158	0/0:6,0:6:18:0,18,186	0/0:2,0:2:3:0,3,45	0/0:4,0:4:12:0,12,128	0/0:3,0:3:9:0,9,97	0/0:4,0:4:12:0,12,122	0/0:1,0:1:3:0,3,31	0/0:3,0:3:9:0,9,96	0/0:7,0:7:21:0,21,206	0/0:3,0:3:9:0,9,92	0/0:2,0:2:6:0,6,67	./.:.:.:.:.	0/0:4,0:4:12:0,12,127	./.:.:.:.:.	0/0:1,0:1:3:0,3,32	0/0:6,0:6:9:0,9,134	0/0:2,2:4:3:0,3,45	0/0:6,0:6:9:0,9,134	0/0:1,0:1:3:0,3,31	0/0:5,0:5:12:0,12,136	./.:.:.:.:.	0/0:4,0:4:9:0,9,107	0/0:23,0:23:69:0,69,736
chr0	172121288	.	C	T	1347.12	.	AC=22;AF=0.088;AN=250;BaseQRankSum=-3.497;DP=799;Dels=0.00;FS=1.123;HaplotypeScore=0.0799;InbreedingCoeff=0.4132;MLEAC=19;MLEAF=0.076;MQ=59.53;MQ0=1;MQRankSum=-0.689;QD=21.38;ReadPosRankSum=-1.933	GT:AD:DP:GQ:PL	0/0:76,0:76:99:0,229,2355	0/0:6,0:6:18:0,18,188	0/0:13,0:13:39:0,39,411	0/0:36,0:36:99:0,108,1138	0/0:14,0:14:39:0,39,414	0/0:12,0:12:36:0,36,361	1/1:0,12:12:33:346,33,0	0/0:3,0:3:9:0,9,101	1/1:0,3:3:9:97,9,0	0/0:19,1:20:51:0,51,554	0/1:1,1:2:24:24,0,26	0/0:11,0:11:33:0,33,339	0/0:5,0:5:12:0,12,139	0/1:1,2:3:23:52,0,23	0/0:9,0:9:27:0,27,276	0/0:15,0:15:39:0,39,436	0/0:11,0:11:33:0,33,347	0/0:5,0:5:15:0,15,161	0/0:6,0:6:15:0,15,177	0/0:2,0:2:6:0,6,63	0/0:8,0:8:24:0,24,252	0/0:12,0:12:36:0,36,377	0/0:15,0:15:42:0,42,448	0/0:17,0:17:48:0,48,514	0/0:1,0:1:3:0,3,33	1/1:0,15:15:42:435,42,0	0/0:8,0:8:21:0,21,225	0/0:5,0:5:15:0,15,168	0/0:2,0:2:6:0,6,60	0/0:19,0:19:54:0,54,572	0/0:4,0:4:12:0,12,130	0/0:2,0:2:6:0,6,65	0/0:23,0:23:60:0,60,664	0/1:4,1:5:16:16,0,115	0/0:11,0:11:33:0,33,340	0/0:4,0:4:12:0,12,132	0/0:10,0:10:30:0,30,317	0/0:7,0:7:21:0,21,215	0/0:7,0:7:18:0,18,204	0/0:4,0:4:12:0,12,137	0/0:3,0:3:9:0,9,96	0/0:14,0:14:39:0,39,417	0/0:10,0:10:27:0,27,282	0/0:10,0:10:30:0,30,309	0/0:10,0:10:30:0,30,306	0/0:21,0:21:57:0,57,611	0/0:5,0:5:12:0,12,134	0/1:1,1:2:26:27,0,26	0/0:2,0:2:6:0,6,65	0/0:4,0:4:12:0,12,124	./.:.:.:.:.	1/1:0,3:3:9:90,9,0	0/0:2,0:2:6:0,6,59	./.:.:.:.:.	0/0:4,0:4:12:0,12,113	0/0:3,0:3:9:0,9,94	0/0:2,0:2:6:0,6,61	0/0:2,0:2:6:0,6,61	0/0:1,0:1:3:0,3,32	0/0:3,0:3:9:0,9,93	./.:.:.:.:.	0/0:2,0:2:6:0,6,63	0/0:6,0:6:18:0,18,182	0/0:3,0:3:9:0,9,93	0/0:1,0:1:3:0,3,32	0/0:4,0:4:12:0,12,126	1/1:0,2:2:3:45,3,0	0/0:4,0:4:12:0,12,122	0/0:1,0:1:3:0,3,31	0/0:1,0:1:3:0,3,34	./.:.:.:.:.	0/0:2,0:2:6:0,6,62	0/0:2,0:2:6:0,6,63	0/0:3,0:3:9:0,9,96	0/0:3,0:3:9:0,9,100	0/0:5,0:5:15:0,15,157	0/0:2,0:2:6:0,6,61	0/0:1,0:1:3:0,3,31	./.:.:.:.:.	0/0:5,0:5:12:0,12,137	0/0:1,0:1:3:0,3,29	./.:.:.:.:.	0/0:4,0:4:12:0,12,129	0/0:1,0:1:3:0,3,31	0/0:4,0:4:12:0,12,126	0/0:2,0:2:6:0,6,67	0/0:4,0:4:12:0,12,119	0/0:5,0:5:15:0,15,161	0/0:5,0:5:15:0,15,161	0/0:5,0:5:15:0,15,163	./.:.:.:.:.	0/0:2,0:2:6:0,6,59	0/0:2,0:2:6:0,6,61	./.:.:.:.:.	0/0:1,0:1:3:0,3,33	0/0:3,0:3:9:0,9,94	0/0:5,0:5:15:0,15,163	./.:.:.:.:.	0/0:2,0:2:6:0,6,65	0/0:4,0:4:12:0,12,117	1/1:0,7:7:21:214,21,0	1/1:0,1:1:3:31,3,0	0/0:2,0:2:6:0,6,62	0/0:3,0:3:9:0,9,90	0/0:3,0:3:9:0,9,95	0/0:8,0:8:24:0,24,264	0/0:6,0:6:18:0,18,192	0/0:7,0:7:21:0,21,218	0/0:6,0:6:18:0,18,192	0/0:3,0:3:9:0,9,91	1/1:0,4:4:12:121,12,0	0/0:6,0:6:18:0,18,198	1/1:0,4:4:12:118,12,0	0/0:3,0:3:9:0,9,96	0/0:5,0:5:15:0,15,159	0/0:2,0:2:6:0,6,62	0/0:3,0:3:9:0,9,92	0/0:4,0:4:12:0,12,125	0/0:3,0:3:9:0,9,95	0/0:1,0:1:3:0,3,32	0/0:3,0:3:9:0,9,96	0/0:5,0:5:15:0,15,152	0/0:2,0:2:6:0,6,60	0/0:2,0:2:6:0,6,61	0/0:7,0:7:21:0,21,214	0/0:3,0:3:6:0,6,79	0/0:2,0:2:6:0,6,61	0/0:6,0:6:18:0,18,188	0/0:3,0:3:6:0,6,75	./.:.:.:.:.	./.:.:.:.:.	0/0:2,0:2:3:0,3,32	0/0:5,0:5:9:0,9,120	0/0:4,0:4:9:0,9,108	./.:.:.:.:.	0/0:2,0:2:3:0,3,45	0/0:29,0:29:87:0,87,980
chr0	172128575	.	A	T	3811.97	.	AC=46;AF=0.172;AN=268;BaseQRankSum=0.941;DP=785;Dels=0.00;FS=1.483;HaplotypeScore=0.0655;InbreedingCoeff=0.5521;MLEAC=43;MLEAF=0.160;MQ=59.78;MQ0=0;MQRankSum=0.195;QD=23.24;ReadPosRankSum=0.193	GT:AD:DP:GQ:PL	0/0:25,0:25:75:0,75,791	1/1:0,24:24:72:737,72,0	0/0:19,0:19:57:0,57,595	0/0:39,0:39:99:0,117,1207	0/0:12,0:12:33:0,33,326	0/0:9,0:9:27:0,27,275	1/1:0,9:9:24:256,24,0	0/0:2,0:2:6:0,6,63	0/0:2,0:2:6:0,6,63	0/0:13,0:13:39:0,39,394	0/0:1,0:1:3:0,3,31	0/0:10,0:10:30:0,30,304	0/0:16,0:16:42:0,42,455	0/1:1,2:3:21:52,0,21	0/0:10,0:10:30:0,30,308	0/0:16,0:16:48:0,48,493	0/0:16,0:16:48:0,48,491	0/1:4,2:6:45:45,0,107	0/0:9,0:9:24:0,24,264	0/0:3,0:3:9:0,9,88	0/0:8,0:8:24:0,24,250	0/0:5,0:5:15:0,15,151	1/1:0,6:6:18:179,18,0	0/1:6,10:16:99:241,0,140	0/0:3,0:3:9:0,9,92	1/1:0,13:13:39:385,39,0	0/0:11,0:11:30:0,30,323	0/0:4,0:4:12:0,12,134	0/0:3,0:3:9:0,9,98	0/0:8,0:8:21:0,21,227	0/0:2,0:2:6:0,6,67	0/0:4,0:4:12:0,12,117	0/0:8,0:8:24:0,24,240	0/0:1,0:1:3:0,3,31	0/0:19,0:19:54:0,54,563	0/0:2,0:2:6:0,6,61	0/0:13,0:13:36:0,36,387	0/0:6,0:6:18:0,18,184	0/0:9,0:9:27:0,27,278	0/0:1,0:1:3:0,3,32	0/0:4,0:4:12:0,12,130	1/1:0,13:13:36:392,36,0	0/0:9,0:9:27:0,27,276	1/1:0,10:10:30:308,30,0	0/0:12,0:12:33:0,33,354	0/0:10,0:10:30:0,30,295	0/0:8,0:8:24:0,24,252	0/0:1,0:1:3:0,3,31	0/0:1,0:1:3:0,3,30	0/0:4,0:4:12:0,12,121	0/0:2,0:2:6:0,6,63	0/0:4,0:4:12:0,12,120	0/0:4,0:4:12:0,12,122	0/0:5,0:5:15:0,15,153	1/1:0,4:4:12:122,12,0	./.:.:.:.:.	0/0:2,0:2:6:0,6,61	0/0:8,0:8:24:0,24,245	0/0:4,0:4:12:0,12,124	1/1:0,2:2:6:64,6,0	0/0:1,0:1:3:0,3,32	0/0:2,0:2:6:0,6,63	0/0:4,0:4:12:0,12,122	0/0:5,0:5:15:0,15,143	0/0:6,0:6:18:0,18,185	0/0:1,0:1:3:0,3,30	0/0:2,0:2:6:0,6,63	0/0:3,0:3:9:0,9,92	0/0:3,0:3:9:0,9,93	0/0:2,0:2:6:0,6,60	0/0:1,0:1:3:0,3,32	0/0:1,0:1:3:0,3,32	0/0:2,0:2:6:0,6,61	0/0:4,0:4:12:0,12,120	0/0:3,0:3:9:0,9,92	0/0:4,0:4:12:0,12,122	1/1:0,2:2:6:60,6,0	0/0:4,0:4:12:0,12,119	0/0:3,0:3:9:0,9,89	1/1:0,3:3:9:95,9,0	1/1:0,3:3:6:59,6,0	0/0:2,0:2:6:0,6,65	1/1:0,7:7:21:221,21,0	0/0:3,0:3:9:0,9,97	0/0:5,0:5:15:0,15,151	0/0:2,0:2:6:0,6,65	0/0:1,0:1:3:0,3,33	0/0:4,0:4:12:0,12,121	0/0:1,0:1:3:0,3,30	0/0:4,0:4:12:0,12,122	0/0:2,0:2:6:0,6,63	0/0:3,0:3:9:0,9,90	./.:.:.:.:.	0/0:1,0:1:3:0,3,31	0/0:2,0:2:6:0,6,63	0/0:4,0:4:12:0,12,124	1/1:0,4:4:12:118,12,0	0/0:5,0:5:15:0,15,154	0/0:5,0:5:15:0,15,155	1/1:0,3:3:9:93,9,0	0/0:5,0:5:15:0,15,148	0/0:1,0:1:3:0,3,32	0/0:10,0:10:27:0,27,293	1/1:0,3:3:9:93,9,0	0/0:3,0:3:9:0,9,89	1/1:0,9:9:27:279,27,0	0/0:2,0:2:6:0,6,63	0/0:7,0:7:18:0,18,196	0/0:3,0:3:9:0,9,93	1/1:0,2:2:6:62,6,0	0/1:2,2:4:49:49,0,49	0/0:3,0:3:9:0,9,93	0/0:9,0:9:27:0,27,269	0/0:2,0:2:6:0,6,61	0/0:6,0:6:18:0,18,189	0/0:3,0:3:9:0,9,91	0/0:3,0:3:9:0,9,91	0/0:5,0:5:12:0,12,135	./.:.:.:.:.	0/0:2,0:2:6:0,6,61	0/0:3,0:3:9:0,9,92	1/1:0,1:1:3:32,3,0	0/0:4,0:4:12:0,12,122	0/0:1,0:1:3:0,3,32	0/0:4,0:4:9:0,9,109	0/0:1,0:1:3:0,3,31	0/0:4,0:4:12:0,12,121	0/0:6,0:6:18:0,18,186	0/0:5,0:5:15:0,15,154	0/1:2,1:3:26:26,0,39	0/1:2,4:6:43:92,0,43	0/0:4,0:4:9:0,9,107	1/1:0,4:4:6:89,6,0	0/0:6,0:6:9:0,9,134	1/1:0,4:4:9:108,9,0	0/0:5,0:5:9:0,9,107	0/0:32,0:32:96:0,96,1070
chr0	172129304	.	G	A	3180.24	.	AC=26;AF=0.099;AN=262;BaseQRankSum=-0.442;DP=1110;Dels=0.00;FS=0.729;HaplotypeScore=0.2047;InbreedingCoeff=0.5926;MLEAC=23;MLEAF=0.088;MQ=59.69;MQ0=0;MQRankSum=0.619;QD=23.21;ReadPosRankSum=0.999	GT:AD:DP:GQ:PL	0/0:73,0:73:99:0,220,2272	1/1:0,28:28:84:868,84,0	0/0:20,0:20:60:0,60,619	0/0:41,0:41:99:0,123,1271	0/0:12,0:12:30:0,30,332	0/0:20,0:21:57:0,57,593	0/0:15,0:15:39:0,39,415	0/0:9,0:9:27:0,27,282	0/1:4,1:5:15:15,0,113	0/0:19,0:19:57:0,57,585	0/0:4,0:4:12:0,12,124	0/0:11,0:11:33:0,33,340	0/0:22,0:22:63:0,63,677	0/0:1,0:1:3:0,3,34	0/0:18,0:18:54:0,54,566	0/0:26,0:26:66:0,66,742	0/0:13,0:13:36:0,36,386	0/0:1,0:1:3:0,3,31	0/0:6,0:6:18:0,18,188	0/0:11,0:11:33:0,33,336	0/0:8,0:8:24:0,24,252	0/0:21,0:21:63:0,63,641	1/1:0,25:25:75:775,75,0	0/1:14,12:27:99:266,0,359	0/0:4,0:4:12:0,12,129	0/0:18,0:18:51:0,51,545	0/0:15,0:15:42:0,42,451	0/0:4,0:4:12:0,12,127	0/0:2,0:2:6:0,6,65	0/0:18,0:18:54:0,54,556	0/0:11,0:12:33:0,33,320	0/0:5,0:5:15:0,15,150	0/0:27,0:27:72:0,72,781	0/0:5,0:5:15:0,15,161	0/0:16,0:16:48:0,48,492	0/0:3,0:3:9:0,9,99	0/0:19,0:19:57:0,57,582	0/0:10,0:10:30:0,30,308	0/0:19,0:19:57:0,57,570	0/0:1,0:1:3:0,3,32	0/0:8,0:8:24:0,24,254	0/0:12,0:12:36:0,36,373	0/0:11,1:12:8:0,8,296	1/1:0,18:18:48:521,48,0	0/0:24,0:24:72:0,72,743	0/0:18,0:18:54:0,54,547	0/0:11,0:11:33:0,33,342	1/1:0,3:3:9:95,9,0	./.:.:.:.:.	0/0:4,0:4:12:0,12,119	0/0:1,0:1:3:0,3,32	0/0:2,0:2:6:0,6,60	0/0:4,0:4:12:0,12,126	0/0:2,0:2:6:0,6,53	1/1:0,5:5:15:153,15,0	0/0:13,0:13:39:0,39,395	0/0:1,0:1:3:0,3,29	0/0:6,0:6:18:0,18,181	0/0:2,0:2:6:0,6,59	1/1:0,5:5:15:151,15,0	0/0:3,0:3:9:0,9,93	0/0:5,0:5:15:0,15,156	0/0:6,0:6:15:0,15,159	0/0:1,0:1:3:0,3,31	0/0:7,0:7:18:0,18,196	0/0:7,0:7:15:0,15,181	0/0:4,0:4:12:0,12,125	0/0:9,0:9:24:0,24,264	0/0:7,0:7:18:0,18,201	0/0:3,0:3:9:0,9,96	0/0:4,0:4:12:0,12,122	0/0:5,0:5:15:0,15,153	0/0:2,0:2:6:0,6,62	0/0:3,0:3:9:0,9,97	0/0:5,0:5:15:0,15,154	0/0:4,0:4:12:0,12,118	1/1:0,2:2:6:64,6,0	0/0:5,0:5:12:0,12,141	0/0:1,0:1:3:0,3,32	1/1:0,2:2:6:64,6,0	1/1:0,3:3:9:92,9,0	0/0:4,0:4:9:0,9,102	0/0:5,0:5:15:0,15,155	0/0:3,0:3:9:0,9,91	0/0:6,0:6:18:0,18,168	0/0:9,0:9:27:0,27,285	./.:.:.:.:.	0/0:8,0:8:24:0,24,257	0/0:1,0:1:3:0,3,31	0/0:7,0:7:21:0,21,224	0/0:1,0:1:3:0,3,32	0/0:3,0:3:9:0,9,90	0/0:3,0:3:9:0,9,90	./.:.:.:.:.	0/0:6,0:6:18:0,18,191	0/0:6,0:6:18:0,18,182	0/0:12,0:12:36:0,36,374	0/0:3,0:3:9:0,9,94	0/0:2,0:2:6:0,6,59	0/0:5,0:5:15:0,15,152	0/0:7,0:7:21:0,21,221	0/0:4,0:4:12:0,12,127	0/0:6,0:6:18:0,18,186	1/1:0,5:5:15:157,15,0	0/0:5,0:5:15:0,15,154	1/1:0,3:3:9:96,9,0	0/0:6,0:6:18:0,18,187	0/0:3,0:3:9:0,9,93	0/0:8,0:8:24:0,24,255	0/0:4,0:4:12:0,12,121	0/0:5,0:5:12:0,12,141	0/0:8,0:8:24:0,24,257	0/0:4,0:4:12:0,12,123	0/0:8,0:8:24:0,24,233	0/0:3,0:3:9:0,9,91	0/0:1,0:1:3:0,3,30	0/0:3,0:3:6:0,6,74	./.:.:.:.:.	0/0:2,0:2:3:0,3,31	0/0:4,0:4:12:0,12,121	0/0:5,0:5:15:0,15,158	1/1:0,6:6:18:186,18,0	0/0:3,0:3:9:0,9,92	0/0:4,0:4:12:0,12,124	0/0:7,0:7:21:0,21,209	0/0:8,0:8:21:0,21,226	0/0:4,0:4:12:0,12,132	0/0:4,0:4:12:0,12,125	0/0:3,0:3:9:0,9,92	./.:.:.:.:.	./.:.:.:.:.	0/0:2,0:2:3:0,3,45	0/0:4,0:4:6:0,6,89	0/0:3,0:3:9:0,9,89	0/0:2,0:2:3:0,3,45	0/0:4,0:4:6:0,6,89	0/0:24,0:24:72:0,72,757
chr0	172129656	.	T	C	3462.14	.	AC=30;AF=0.115;AN=260;BaseQRankSum=-1.442;DP=1135;Dels=0.00;FS=1.085;HaplotypeScore=0.1721;InbreedingCoeff=0.6200;MLEAC=27;MLEAF=0.104;MQ=59.76;MQ0=0;MQRankSum=0.559;QD=23.24;ReadPosRankSum=0.072	GT:AD:DP:GQ:PL	0/0:73,0:73:99:0,220,2309	1/1:0,23:23:60:650,60,0	0/0:13,0:13:36:0,36,394	0/0:46,0:46:99:0,138,1390	0/0:19,0:19:54:0,54,584	0/0:19,0:19:57:0,57,590	0/0:28,0:28:78:0,78,825	0/0:7,0:7:21:0,21,221	0/1:6,2:8:39:39,0,168	0/0:15,0:15:45:0,45,473	0/0:5,0:5:15:0,15,162	0/0:17,0:17:48:0,48,505	0/0:20,0:20:51:0,51,575	0/0:2,0:2:6:0,6,63	0/0:16,0:16:42:0,42,455	0/0:29,0:29:87:0,87,900	0/0:17,0:17:51:0,51,514	0/0:8,0:8:24:0,24,245	0/0:11,0:11:30:0,30,324	0/0:23,0:23:69:0,69,699	0/0:6,0:6:18:0,18,189	0/0:22,0:22:66:0,66,660	1/1:0,25:25:69:731,69,0	0/1:12,13:25:99:325,0,285	0/0:5,0:5:15:0,15,153	0/0:17,0:17:48:0,48,503	0/0:9,0:9:24:0,24,265	0/0:5,0:5:15:0,15,155	0/0:2,0:2:6:0,6,67	0/0:24,0:24:60:0,60,653	0/0:7,0:7:21:0,21,220	0/0:7,0:7:21:0,21,227	0/0:32,0:32:96:0,96,992	0/0:4,0:4:12:0,12,125	0/0:20,0:20:54:0,54,579	0/0:4,0:4:12:0,12,128	0/0:18,0:18:51:0,51,546	0/0:14,0:14:39:0,39,411	0/0:16,0:16:48:0,48,484	0/0:5,0:5:15:0,15,167	0/0:11,0:11:33:0,33,357	0/0:18,0:18:54:0,54,551	0/0:10,0:10:30:0,30,315	1/1:0,20:20:60:616,60,0	0/0:18,0:18:48:0,48,524	0/0:18,0:18:51:0,51,542	0/0:10,0:10:24:0,24,275	1/1:0,8:8:24:262,24,0	0/0:3,0:3:9:0,9,91	0/0:3,0:3:9:0,9,96	0/0:3,0:3:9:0,9,91	0/0:2,0:2:6:0,6,61	0/0:2,0:2:6:0,6,64	0/0:2,0:2:6:0,6,63	1/1:0,4:4:12:121,12,0	0/0:3,0:3:9:0,9,94	./.:.:.:.:.	0/0:4,0:4:12:0,12,124	0/0:1,0:1:3:0,3,31	1/1:0,3:3:9:91,9,0	0/0:5,0:6:15:0,15,156	0/0:2,0:2:6:0,6,61	0/0:4,0:4:12:0,12,118	0/0:7,0:7:21:0,21,223	0/0:5,0:5:12:0,12,138	0/0:2,0:2:6:0,6,61	0/0:6,0:6:18:0,18,191	0/0:8,0:8:24:0,24,250	0/0:6,0:6:18:0,18,189	0/0:3,0:3:9:0,9,92	./.:.:.:.:.	0/0:4,0:4:12:0,12,121	0/0:3,0:3:9:0,9,94	0/0:14,0:14:36:0,36,403	0/0:3,0:3:9:0,9,95	0/0:4,0:4:12:0,12,124	1/1:0,4:4:12:126,12,0	0/0:5,0:5:12:0,12,137	0/0:2,0:2:6:0,6,61	1/1:0,1:1:3:31,3,0	1/1:0,2:2:6:62,6,0	0/0:4,0:4:12:0,12,128	1/1:0,7:7:21:227,21,0	0/0:2,0:2:6:0,6,63	0/0:1,0:1:3:0,3,32	0/0:9,0:9:27:0,27,285	0/0:2,0:2:6:0,6,65	0/0:14,0:14:36:0,36,387	0/0:3,0:3:9:0,9,92	0/0:5,0:5:15:0,15,155	0/0:2,0:2:6:0,6,65	0/0:5,0:5:15:0,15,146	0/0:3,0:3:6:0,6,75	0/0:1,0:1:3:0,3,32	0/0:1,0:1:3:0,3,32	0/0:2,0:2:6:0,6,58	0/0:7,0:7:18:0,18,181	0/0:2,0:2:6:0,6,60	./.:.:.:.:.	0/0:1,0:1:3:0,3,31	0/0:9,0:9:27:0,27,282	0/0:7,0:7:21:0,21,219	0/0:5,0:5:15:0,15,162	1/1:0,6:6:12:150,12,0	0/0:2,0:2:6:0,6,61	1/1:0,4:4:12:122,12,0	0/0:8,0:8:24:0,24,252	0/0:8,0:8:24:0,24,238	0/0:2,0:2:6:0,6,63	0/0:4,0:4:12:0,12,122	0/0:8,0:8:24:0,24,241	0/0:2,0:2:6:0,6,64	0/0:4,0:4:12:0,12,121	0/0:4,0:4:12:0,12,125	0/0:1,0:1:3:0,3,33	0/0:6,0:6:18:0,18,187	0/0:4,0:4:12:0,12,122	0/0:7,0:7:18:0,18,194	0/0:3,0:3:6:0,6,75	0/0:3,0:3:6:0,6,75	0/0:4,0:4:12:0,12,125	1/1:0,7:7:21:216,21,0	0/0:6,0:6:18:0,18,184	0/0:1,0:1:3:0,3,31	0/0:5,0:5:15:0,15,148	0/0:4,0:4:9:0,9,106	0/0:5,0:5:15:0,15,157	0/0:3,0:3:9:0,9,92	0/0:4,0:4:12:0,12,125	0/0:2,0:2:3:0,3,45	./.:.:.:.:.	./.:.:.:.:.	1/1:0,2:2:3:45,3,0	0/0:6,0:6:12:0,12,146	./.:.:.:.:.	./.:.:.:.:.	0/0:18,0:18:54:0,54,623
chr0	172129880	.	G	C	1746.81	.	AC=13;AF=0.052;AN=252;BaseQRankSum=-2.990;DP=1080;Dels=0.00;FS=2.742;HaplotypeScore=0.1066;InbreedingCoeff=0.4007;MLEAC=12;MLEAF=0.048;MQ=59.81;MQ0=0;MQRankSum=1.807;QD=22.11;ReadPosRankSum=0.789	GT:AD:DP:GQ:PL	0/0:61,0:61:99:0,183,1953	0/0:18,0:18:48:0,48,518	0/0:17,0:17:51:0,51,520	0/0:41,0:41:99:0,123,1254	0/0:13,0:13:39:0,39,415	0/0:18,0:18:51:0,51,522	0/0:17,0:17:48:0,48,505	0/0:6,0:6:18:0,18,200	0/0:11,0:11:33:0,33,363	0/0:17,0:17:48:0,48,502	0/0:10,0:10:30:0,30,320	1/1:0,20:20:60:618,60,0	0/0:15,0:15:39:0,39,435	0/0:1,0:1:3:0,3,32	0/0:18,0:18:51:0,51,539	0/0:18,0:18:54:0,54,568	0/0:20,0:20:60:0,60,621	0/0:5,0:5:15:0,15,162	0/0:9,0:9:27:0,27,280	1/1:0,16:16:48:478,48,0	0/0:9,0:9:27:0,27,289	0/0:19,0:19:57:0,57,582	0/0:25,0:25:63:0,63,698	0/1:8,9:17:99:223,0,170	0/0:4,0:4:12:0,12,116	0/0:10,0:10:30:0,30,309	0/0:16,0:16:48:0,48,501	0/0:2,0:2:6:0,6,66	0/0:4,0:4:12:0,12,124	0/0:29,0:29:87:0,87,886	0/0:6,0:6:18:0,18,186	0/0:8,0:8:24:0,24,258	0/0:21,0:21:63:0,63,633	0/0:6,0:6:18:0,18,195	0/0:15,0:15:45:0,45,465	0/0:6,0:6:18:0,18,193	0/0:16,0:16:45:0,45,493	0/0:17,0:17:45:0,45,481	0/0:19,0:19:57:0,57,608	0/0:2,0:2:6:0,6,67	0/0:5,0:5:15:0,15,162	0/0:6,0:6:18:0,18,180	0/0:21,0:21:60:0,60,639	0/0:27,0:27:72:0,72,779	0/0:14,0:14:42:0,42,416	0/0:19,0:19:54:0,54,574	0/0:6,0:6:18:0,18,190	0/0:4,0:4:12:0,12,129	0/0:2,0:2:6:0,6,63	0/0:6,0:6:15:0,15,157	0/0:2,0:2:6:0,6,61	0/0:4,0:4:12:0,12,124	0/0:6,0:6:15:0,15,167	0/0:4,0:4:9:0,9,111	0/0:2,0:2:6:0,6,66	0/0:4,0:4:12:0,12,130	1/1:0,8:8:18:214,18,0	1/1:0,6:6:15:171,15,0	./.:.:.:.:.	0/0:6,0:6:18:0,18,189	./.:.:.:.:.	0/0:2,0:2:6:0,6,59	0/0:5,0:5:15:0,15,149	0/0:6,0:6:18:0,18,191	0/0:3,0:3:9:0,9,93	0/0:4,0:4:12:0,12,122	0/0:4,0:4:12:0,12,124	0/0:8,0:8:24:0,24,249	0/0:2,0:2:6:0,6,63	0/0:4,0:4:12:0,12,126	0/0:4,0:4:12:0,12,119	0/0:2,0:2:6:0,6,63	./.:.:.:.:.	0/1:2,2:4:49:51,0,49	0/0:7,0:7:21:0,21,211	0/0:1,0:1:3:0,3,32	0/0:5,0:5:15:0,15,155	0/0:1,0:1:3:0,3,32	./.:.:.:.:.	0/0:1,0:1:3:0,3,33	0/0:4,0:4:12:0,12,120	0/0:3,0:3:9:0,9,93	0/0:7,0:7:21:0,21,230	0/0:5,0:5:15:0,15,160	0/0:2,0:2:6:0,6,61	0/0:10,0:10:30:0,30,321	0/0:2,0:2:6:0,6,63	0/0:13,0:14:39:0,39,404	0/0:5,0:5:15:0,15,157	0/0:4,0:4:12:0,12,132	0/0:2,0:2:6:0,6,63	0/0:7,0:7:21:0,21,224	0/0:4,0:4:12:0,12,122	0/0:1,0:1:3:0,3,32	./.:.:.:.:.	0/0:5,0:5:15:0,15,158	0/0:11,0:11:33:0,33,346	0/0:3,0:3:6:0,6,75	0/0:2,0:2:6:0,6,61	0/0:2,0:2:6:0,6,61	0/0:11,0:11:33:0,33,354	0/0:4,0:4:12:0,12,127	0/0:3,0:3:9:0,9,94	./.:.:.:.:.	0/0:1,0:1:3:0,3,32	0/0:2,0:2:6:0,6,62	0/0:8,0:8:24:0,24,260	0/0:8,0:8:21:0,21,216	./.:.:.:.:.	0/0:9,0:9:27:0,27,275	0/0:4,0:4:12:0,12,122	./.:.:.:.:.	0/0:12,0:12:36:0,36,358	0/0:3,0:3:9:0,9,97	0/0:2,0:2:6:0,6,62	0/0:3,0:3:9:0,9,97	0/0:4,0:4:12:0,12,122	0/0:3,0:3:9:0,9,94	0/0:3,0:3:9:0,9,92	0/0:4,0:4:12:0,12,123	0/1:1,5:6:13:136,0,13	0/0:6,0:6:18:0,18,188	0/0:3,0:3:9:0,9,93	0/0:5,0:5:15:0,15,153	0/0:4,0:4:9:0,9,92	0/0:10,0:10:30:0,30,315	0/0:6,0:6:18:0,18,189	1/1:0,2:2:6:61,6,0	0/0:6,0:6:18:0,18,189	./.:.:.:.:.	./.:.:.:.:.	0/0:4,0:4:6:0,6,89	0/0:4,0:4:6:0,6,89	0/0:6,0:6:12:0,12,151	./.:.:.:.:.	0/0:4,0:4:6:0,6,73	0/0:20,0:20:60:0,60,669
chr0	172130204	.	T	G	4796.6	.	AC=49;AF=0.183;AN=268;BaseQRankSum=-1.036;DP=1113;Dels=0.00;FS=2.528;HaplotypeScore=0.0286;InbreedingCoeff=0.5995;MLEAC=44;MLEAF=0.164;MQ=59.73;MQ0=0;MQRankSum=0.297;QD=22.73;ReadPosRankSum=3.748	GT:AD:DP:GQ:PL	0/0:75,0:75:99:0,226,2366	1/1:0,18:18:54:568,54,0	0/0:9,0:9:27:0,27,286	0/0:39,0:39:99:0,105,1160	0/0:13,0:13:39:0,39,411	0/0:19,0:19:48:0,48,524	1/1:0,18:18:48:528,48,0	0/1:6,1:7:10:10,0,176	0/1:6,1:7:9:9,0,171	0/0:15,0:15:42:0,42,448	0/0:2,0:2:6:0,6,65	0/0:14,0:14:39:0,39,429	0/0:8,0:8:24:0,24,248	1/1:0,3:3:9:95,9,0	0/0:16,0:16:48:0,48,511	0/0:25,0:25:75:0,75,789	0/0:24,0:24:66:0,66,725	0/0:6,0:6:18:0,18,186	0/0:17,0:17:45:0,45,492	0/0:11,0:11:30:0,30,327	0/0:4,0:4:12:0,12,125	0/0:19,0:19:48:0,48,540	1/1:0,21:21:63:653,63,0	0/1:11,8:19:99:191,0,296	0/0:5,0:5:15:0,15,155	1/1:0,19:20:57:602,57,0	0/0:16,0:16:48:0,48,486	0/0:8,0:8:24:0,24,243	0/0:4,0:4:12:0,12,127	0/0:26,0:26:69:0,69,761	0/0:7,0:7:21:0,21,224	0/1:2,1:3:18:18,0,59	0/0:27,0:27:81:0,81,870	0/0:5,0:5:15:0,15,162	0/0:20,0:20:60:0,60,623	0/0:9,0:9:27:0,27,290	0/0:12,0:12:33:0,33,365	0/0:15,0:15:42:0,42,463	0/0:19,0:19:57:0,57,602	0/0:1,0:1:3:0,3,32	0/0:5,0:5:15:0,15,164	1/1:0,13:13:39:419,39,0	0/0:23,0:23:69:0,69,710	1/1:0,16:16:48:508,48,0	0/0:18,0:18:54:0,54,550	0/0:28,0:28:75:0,75,820	0/0:13,0:13:36:0,36,383	0/1:2,3:5:54:80,0,54	0/0:2,0:2:6:0,6,62	0/0:4,0:4:12:0,12,124	0/0:3,0:3:9:0,9,97	0/0:5,0:5:15:0,15,151	0/0:4,0:4:12:0,12,122	0/0:3,0:3:9:0,9,97	1/1:0,2:2:6:63,6,0	0/0:10,0:10:30:0,30,319	0/0:4,0:4:12:0,12,124	0/0:2,0:2:6:0,6,61	0/0:1,0:1:3:0,3,32	1/1:0,3:3:9:95,9,0	0/0:7,0:7:21:0,21,217	0/0:2,0:2:6:0,6,63	0/0:8,0:8:24:0,24,255	0/0:2,0:2:6:0,6,62	0/0:4,0:4:9:0,9,106	0/0:8,0:8:24:0,24,252	0/0:1,0:1:3:0,3,31	0/0:5,0:5:15:0,15,156	0/0:4,0:4:12:0,12,124	0/0:3,0:3:9:0,9,96	0/0:1,0:1:3:0,3,31	0/0:3,0:3:9:0,9,92	0/0:5,0:5:15:0,15,157	0/0:6,0:6:18:0,18,183	0/0:8,0:8:24:0,24,247	0/0:2,0:2:6:0,6,67	1/1:0,2:2:6:65,6,0	0/0:6,0:6:18:0,18,184	0/0:4,0:4:6:0,6,89	1/1:0,2:2:6:66,6,0	1/1:0,3:3:9:98,9,0	0/0:1,0:1:3:0,3,31	1/1:0,2:2:6:63,6,0	0/0:4,0:4:12:0,12,132	0/0:5,0:5:15:0,15,156	0/0:8,0:8:24:0,24,256	0/0:2,0:2:6:0,6,63	0/0:5,0:5:15:0,15,155	0/0:3,0:3:9:0,9,95	0/0:6,0:6:18:0,18,186	./.:.:.:.:.	0/0:3,0:3:9:0,9,92	./.:.:.:.:.	0/0:1,0:1:3:0,3,31	./.:.:.:.:.	0/0:5,0:5:15:0,15,152	1/1:0,5:5:12:130,12,0	0/0:1,0:1:3:0,3,32	0/0:1,0:1:3:0,3,32	1/1:0,3:3:9:92,9,0	0/0:6,0:6:18:0,18,187	0/0:3,0:3:9:0,9,97	0/0:1,0:1:3:0,3,31	1/1:0,3:3:9:95,9,0	0/0:4,0:4:12:0,12,126	1/1:0,10:10:24:278,24,0	0/0:6,0:6:18:0,18,195	0/0:9,0:9:27:0,27,283	0/0:3,0:3:9:0,9,91	1/1:0,4:4:12:121,12,0	0/1:1,5:6:18:102,0,18	0/0:3,0:3:9:0,9,92	0/0:11,0:11:33:0,33,334	0/0:5,0:5:15:0,15,156	0/0:5,0:5:15:0,15,153	0/0:1,0:1:3:0,3,32	0/0:5,0:5:15:0,15,153	0/0:1,0:1:3:0,3,31	0/0:2,0:2:6:0,6,63	0/0:3,0:3:9:0,9,96	0/0:1,0:1:3:0,3,31	1/1:0,2:2:6:63,6,0	0/0:7,0:7:21:0,21,224	0/0:5,0:5:15:0,15,156	0/0:5,0:5:15:0,15,148	0/0:8,0:8:24:0,24,241	0/0:8,0:8:18:0,18,214	0/0:4,0:4:12:0,12,126	0/0:5,0:5:15:0,15,160	0/0:6,0:6:12:0,12,153	0/1:2,2:4:39:39,0,39	0/0:4,0:4:6:0,6,89	1/1:0,4:4:6:89,6,0	0/0:4,0:4:9:0,9,108	1/1:0,6:6:9:120,9,0	0/0:2,0:2:3:0,3,45	0/0:36,0:36:99:0,108,1191
chr0	172130969	.	G	A	2691.36	.	AC=23;AF=0.087;AN=264;BaseQRankSum=-4.310;DP=913;Dels=0.00;FS=6.146;HaplotypeScore=0.0741;InbreedingCoeff=0.4948;MLEAC=21;MLEAF=0.080;MQ=59.70;MQ0=0;MQRankSum=-0.119;QD=25.15;ReadPosRankSum=-1.274	GT:AD:DP:GQ:PL	1/1:0,45:45:99:1377,135,0	0/0:13,0:13:39:0,39,409	0/0:23,0:23:69:0,69,718	0/0:36,0:36:99:0,108,1118	0/0:13,0:13:39:0,39,392	0/0:15,0:15:42:0,42,441	0/0:17,0:17:51:0,51,515	./.:.:.:.:.	0/0:3,0:3:9:0,9,97	0/0:20,0:20:57:0,57,617	0/0:7,0:7:21:0,21,217	0/0:22,0:22:63:0,63,678	0/0:11,0:11:33:0,33,340	0/0:3,0:3:9:0,9,95	0/0:16,0:16:45:0,45,478	0/0:16,0:16:45:0,45,492	0/0:13,0:13:39:0,39,407	0/1:1,1:2:16:16,0,27	0/0:4,0:4:12:0,12,122	0/0:12,0:12:30:0,30,337	0/0:4,0:4:12:0,12,128	0/0:21,0:21:57:0,57,618	0/0:12,0:12:30:0,30,343	0/0:27,0:27:75:0,75,808	0/0:3,0:3:9:0,9,94	0/0:18,0:18:51:0,51,541	1/1:0,8:8:24:244,24,0	0/0:1,0:1:3:0,3,32	1/1:0,3:3:9:96,9,0	0/0:13,1:14:39:0,39,423	1/1:0,3:3:9:97,9,0	1/1:0,5:5:15:158,15,0	0/0:14,0:14:42:0,42,434	0/0:5,0:5:15:0,15,164	0/0:12,0:12:36:0,36,378	0/0:2,0:2:6:0,6,71	0/0:15,0:15:45:0,45,478	1/1:0,17:17:45:485,45,0	0/0:19,0:19:57:0,57,592	./.:.:.:.:.	0/0:5,0:5:15:0,15,164	0/0:9,0:9:27:0,27,271	0/0:15,0:15:45:0,45,461	0/0:15,0:15:42:0,42,445	0/0:10,0:10:24:0,24,273	0/0:25,0:25:69:0,69,757	0/0:7,0:7:21:0,21,216	0/0:4,0:4:12:0,12,126	0/0:4,0:4:12:0,12,127	0/0:3,0:3:9:0,9,95	0/0:2,0:2:6:0,6,65	0/0:1,0:1:3:0,3,32	0/0:5,0:5:15:0,15,156	0/0:1,0:1:3:0,3,32	0/0:5,0:5:15:0,15,150	1/1:0,4:4:12:119,12,0	0/0:5,0:5:15:0,15,154	0/0:2,0:2:3:0,3,32	0/0:3,0:3:9:0,9,94	0/0:9,0:9:27:0,27,280	0/0:2,0:2:6:0,6,64	0/0:5,0:5:15:0,15,159	0/0:10,0:10:30:0,30,303	0/0:4,0:4:12:0,12,130	0/0:4,0:4:12:0,12,125	0/0:4,0:4:12:0,12,124	0/0:6,0:6:18:0,18,187	1/1:0,3:3:9:89,9,0	0/0:6,0:6:18:0,18,186	0/0:1,0:1:3:0,3,32	0/0:4,0:4:12:0,12,124	0/0:2,0:2:6:0,6,63	0/0:3,0:3:9:0,9,93	0/0:4,0:4:12:0,12,126	0/0:2,0:2:6:0,6,62	0/0:1,0:1:3:0,3,32	0/0:4,0:4:12:0,12,127	0/0:1,0:1:3:0,3,31	0/0:4,0:4:12:0,12,126	0/0:2,0:2:6:0,6,64	0/0:4,0:4:12:0,12,125	0/0:1,0:1:3:0,3,32	0/0:5,0:5:15:0,15,167	0/0:1,0:1:3:0,3,32	0/0:4,0:4:12:0,12,129	0/0:1,0:1:3:0,3,35	0/0:3,0:3:9:0,9,97	0/1:3,1:4:19:19,0,84	0/0:3,0:3:9:0,9,94	0/0:5,0:5:15:0,15,166	./.:.:.:.:.	0/0:2,0:2:6:0,6,65	0/0:3,0:3:6:0,6,76	0/0:6,0:6:18:0,18,192	0/0:2,0:2:6:0,6,68	0/0:1,0:1:3:0,3,31	0/1:3,1:4:19:19,0,83	0/0:3,0:3:9:0,9,92	0/0:3,0:3:9:0,9,94	0/0:1,0:1:3:0,3,32	0/0:4,0:4:12:0,12,124	0/0:5,0:5:15:0,15,162	0/0:5,0:5:15:0,15,157	0/0:5,0:5:15:0,15,153	0/0:1,0:1:3:0,3,31	0/0:1,0:1:3:0,3,32	0/0:5,0:5:15:0,15,164	0/0:4,0:4:12:0,12,126	0/0:2,0:2:6:0,6,59	0/0:9,0:9:24:0,24,266	0/0:5,0:5:15:0,15,154	0/0:2,0:2:6:0,6,63	1/1:0,5:5:15:151,15,0	0/0:5,0:5:15:0,15,157	0/0:3,0:3:9:0,9,98	1/1:0,4:4:12:120,12,0	0/0:5,0:5:12:0,12,137	0/0:3,0:3:9:0,9,95	0/0:8,0:8:18:0,18,218	0/0:3,0:3:9:0,9,94	0/0:3,0:3:9:0,9,92	0/0:5,0:5:15:0,15,149	0/0:6,0:6:15:0,15,170	0/0:3,0:3:9:0,9,97	0/0:5,0:5:15:0,15,157	0/0:5,0:5:15:0,15,159	0/0:9,0:9:27:0,27,281	0/0:6,0:6:18:0,18,189	0/0:5,0:5:15:0,15,159	./.:.:.:.:.	0/0:2,0:2:3:0,3,45	./.:.:.:.:.	0/0:6,0:6:12:0,12,152	0/0:3,0:3:6:0,6,70	0/0:1,0:1:3:0,3,32	0/0:1,0:1:3:0,3,32	0/0:12,0:12:36:0,36,401
chr0	172131034	.	A	C	4480.4	.	AC=48;AF=0.182;AN=264;BaseQRankSum=3.810;DP=909;Dels=0.00;FS=0.000;HaplotypeScore=0.0879;InbreedingCoeff=0.5994;MLEAC=45;MLEAF=0.170;MQ=59.79;MQ0=1;MQRankSum=0.371;QD=24.09;ReadPosRankSum=-1.114	GT:AD:DP:GQ:PL	0/0:53,0:53:99:0,159,1661	1/1:0,18:18:48:517,48,0	0/0:18,0:18:54:0,54,527	0/0:35,0:35:99:0,105,1070	0/0:11,0:11:33:0,33,350	0/0:14,0:14:39:0,39,409	1/1:0,12:12:36:365,36,0	0/0:2,0:2:6:0,6,67	0/0:1,0:1:3:0,3,32	0/0:20,0:20:60:0,60,614	0/0:4,0:4:12:0,12,126	0/0:11,0:11:33:0,33,343	0/0:14,0:14:39:0,39,385	1/1:0,2:2:6:63,6,0	0/0:15,0:15:42:0,42,440	0/0:18,0:18:51:0,51,526	0/0:18,0:18:54:0,54,539	0/1:2,1:3:23:23,0,53	0/0:7,0:7:21:0,21,206	0/0:8,0:8:24:0,24,241	0/0:3,0:3:9:0,9,99	0/0:13,0:13:36:0,36,378	1/1:0,18:18:54:555,54,0	0/1:14,14:28:99:367,0,325	0/0:3,0:3:9:0,9,96	1/1:0,15:15:45:459,45,0	0/0:10,0:10:30:0,30,308	0/0:4,0:4:12:0,12,124	0/0:3,0:3:6:0,6,59	0/0:16,0:16:48:0,48,481	0/0:2,0:2:6:0,6,61	0/0:1,0:1:3:0,3,32	0/0:24,0:24:72:0,72,721	./.:.:.:.:.	0/0:13,0:13:39:0,39,398	0/0:3,0:3:9:0,9,95	0/0:15,0:15:45:0,45,447	0/0:21,0:21:51:0,51,552	0/0:14,0:14:42:0,42,429	0/0:2,0:2:6:0,6,61	0/0:2,0:2:6:0,6,63	1/1:0,14:14:42:441,42,0	0/0:12,0:12:36:0,36,364	1/1:0,13:13:36:390,36,0	0/0:6,0:6:18:0,18,182	0/0:24,0:24:60:0,60,678	0/0:4,0:4:9:0,9,107	0/1:1,3:4:23:82,0,23	0/0:6,0:6:18:0,18,187	0/0:4,0:4:12:0,12,122	0/0:1,0:1:3:0,3,32	0/0:1,0:1:3:0,3,30	0/0:11,0:11:30:0,30,314	0/0:4,0:4:12:0,12,115	1/1:0,4:4:12:127,12,0	0/0:8,0:8:24:0,24,235	0/0:4,0:4:12:0,12,122	0/0:4,0:4:9:0,9,108	0/0:2,0:2:6:0,6,63	1/1:0,9:9:27:275,27,0	0/0:1,0:1:3:0,3,30	0/0:7,0:7:21:0,21,214	0/0:12,0:12:36:0,36,373	0/0:3,0:3:9:0,9,90	0/0:6,0:6:18:0,18,176	0/0:4,0:4:12:0,12,125	./.:.:.:.:.	0/0:5,0:5:15:0,15,148	0/0:2,0:2:6:0,6,64	0/0:4,0:4:12:0,12,118	0/0:2,0:2:6:0,6,63	./.:.:.:.:.	0/0:1,0:1:3:0,3,32	0/0:5,0:5:15:0,15,146	0/0:3,0:3:9:0,9,97	0/0:1,0:1:3:0,3,29	1/1:0,5:5:9:121,9,0	0/0:3,0:3:9:0,9,89	0/0:1,0:1:3:0,3,30	1/1:0,3:3:9:86,9,0	1/1:0,1:1:3:33,3,0	0/0:1,0:1:3:0,3,31	1/1:0,4:4:12:125,12,0	./.:.:.:.:.	0/0:1,0:1:3:0,3,29	0/0:3,0:3:9:0,9,98	0/0:3,0:3:9:0,9,89	0/0:11,0:11:33:0,33,336	0/0:5,0:5:15:0,15,158	0/0:7,0:7:21:0,21,209	0/0:4,0:4:12:0,12,118	0/0:4,0:4:9:0,9,95	0/0:4,0:4:9:0,9,104	0/0:6,0:6:18:0,18,177	0/0:2,0:2:6:0,6,65	0/0:1,0:1:3:0,3,33	1/1:0,3:3:9:94,9,0	0/0:2,0:2:6:0,6,63	0/0:2,0:2:6:0,6,63	1/1:0,1:1:3:31,3,0	0/0:6,0:6:18:0,18,186	0/0:3,0:3:9:0,9,88	0/0:1,0:1:3:0,3,32	1/1:0,3:3:9:92,9,0	0/0:1,0:1:3:0,3,30	1/1:0,5:5:15:162,15,0	0/0:4,0:4:12:0,12,123	0/0:5,0:5:15:0,15,150	0/0:1,0:1:3:0,3,30	1/1:0,2:2:6:61,6,0	1/1:0,1:1:3:32,3,0	0/0:1,0:1:3:0,3,31	0/0:7,0:7:21:0,21,207	0/0:6,0:6:18:0,18,184	0/0:6,0:6:18:0,18,181	0/0:4,0:4:12:0,12,117	0/0:4,0:4:12:0,12,115	0/0:4,0:4:12:0,12,118	0/0:1,0:1:3:0,3,33	0/0:3,0:3:9:0,9,88	0/0:3,0:3:9:0,9,92	1/1:0,3:3:9:95,9,0	0/0:6,0:6:18:0,18,179	0/0:4,0:4:12:0,12,118	0/0:4,0:4:12:0,12,120	0/0:7,0:7:21:0,21,217	0/0:3,0:3:9:0,9,97	0/0:6,0:6:18:0,18,189	0/0:1,0:1:3:0,3,31	./.:.:.:.:.	0/1:2,6:8:29:136,0,29	0/0:2,0:2:3:0,3,45	1/1:0,4:4:12:126,12,0	0/0:2,0:2:3:0,3,45	1/1:0,3:3:6:74,6,0	0/0:5,0:5:9:0,9,120	0/0:16,0:16:48:0,48,536
chr0	172131311	.	G	C	2039.61	.	AC=41;AF=0.155;AN=264;BaseQRankSum=4.254;DP=902;Dels=0.00;FS=4.518;HaplotypeScore=0.0641;InbreedingCoeff=0.6012;MLEAC=34;MLEAF=0.129;MQ=59.58;MQ0=0;MQRankSum=0.298;QD=21.47;ReadPosRankSum=6.714	GT:AD:DP:GQ:PL	0/0:55,0:55:99:0,165,1682	1/1:0,7:7:21:217,21,0	0/0:10,0:10:30:0,30,303	0/0:47,0:47:99:0,141,1408	0/0:21,0:21:60:0,60,620	0/0:15,0:15:45:0,45,464	1/1:0,10:10:30:309,30,0	0/0:1,0:1:3:0,3,31	./.:.:.:.:.	0/0:17,0:17:51:0,51,503	0/0:5,0:5:15:0,15,149	0/0:14,0:14:39:0,39,415	0/0:10,0:10:30:0,30,311	1/1:0,1:1:3:33,3,0	0/0:12,0:12:36:0,36,363	0/0:22,0:22:66:0,66,659	0/0:18,0:18:54:0,54,549	0/0:1,0:1:3:0,3,31	0/0:5,0:5:15:0,15,153	0/0:10,0:10:27:0,27,289	0/0:3,0:3:9:0,9,93	0/0:17,0:17:51:0,51,522	1/1:0,9:9:27:278,27,0	0/1:10,3:13:59:59,0,240	0/0:10,0:10:30:0,30,296	1/1:0,2:2:6:63,6,0	0/0:11,0:11:33:0,33,334	0/0:3,0:3:9:0,9,94	0/0:5,0:5:15:0,15,160	0/0:24,0:24:69:0,69,681	0/0:7,0:7:21:0,21,222	0/0:1,0:1:3:0,3,31	0/0:21,0:21:63:0,63,630	0/0:3,0:3:9:0,9,91	0/0:14,0:14:42:0,42,413	0/0:4,0:4:9:0,9,95	0/0:18,0:18:54:0,54,539	0/0:16,0:16:48:0,48,489	0/0:13,0:13:33:0,33,346	0/0:3,0:3:9:0,9,91	0/0:3,0:3:9:0,9,97	1/1:0,7:7:18:203,18,0	0/0:16,0:16:45:0,45,463	1/1:0,6:6:18:186,18,0	0/0:17,0:17:48:0,48,498	0/0:19,0:19:57:0,57,578	0/0:14,0:14:39:0,39,419	0/1:1,2:3:20:54,0,20	0/0:5,0:5:15:0,15,153	0/0:4,0:4:12:0,12,121	0/0:1,0:1:3:0,3,31	0/0:2,0:2:6:0,6,61	0/0:5,0:5:15:0,15,151	0/0:8,0:8:24:0,24,238	1/1:0,2:2:6:59,6,0	0/0:5,0:5:15:0,15,151	0/0:2,0:2:6:0,6,60	0/0:4,0:4:12:0,12,113	0/0:4,0:4:12:0,12,122	1/1:0,3:3:9:96,9,0	0/0:4,0:4:12:0,12,123	0/0:5,0:5:15:0,15,153	0/0:4,0:4:12:0,12,117	0/0:6,0:6:18:0,18,178	0/0:5,0:5:15:0,15,160	0/0:4,0:4:12:0,12,122	0/0:6,0:6:18:0,18,177	0/0:7,0:7:21:0,21,217	0/0:2,0:2:6:0,6,59	0/0:2,0:2:6:0,6,61	0/0:1,0:1:3:0,3,32	0/0:3,0:3:9:0,9,89	0/0:3,0:3:9:0,9,91	0/0:1,0:1:3:0,3,31	0/0:4,0:4:12:0,12,119	0/0:6,0:6:18:0,18,183	./.:.:.:.:.	0/0:2,0:2:6:0,6,63	0/0:4,0:4:12:0,12,122	1/1:0,1:1:3:33,3,0	./.:.:.:.:.	0/0:3,0:3:9:0,9,89	1/1:0,3:3:9:95,9,0	0/0:5,0:5:15:0,15,145	0/0:5,0:5:15:0,15,153	0/0:4,0:4:12:0,12,124	0/0:2,0:2:6:0,6,59	0/0:10,0:10:30:0,30,302	0/0:4,0:4:12:0,12,121	0/0:6,0:6:18:0,18,185	0/0:1,0:1:3:0,3,30	0/0:1,0:1:3:0,3,32	0/0:4,0:4:12:0,12,120	0/0:2,0:2:6:0,6,58	0/0:2,0:2:6:0,6,63	0/0:2,0:2:6:0,6,59	0/1:1,4:5:16:114,0,16	0/0:1,0:1:3:0,3,32	0/0:1,0:1:3:0,3,29	1/1:0,2:2:6:59,6,0	0/0:7,0:7:21:0,21,214	0/0:5,0:5:15:0,15,155	0/0:3,0:3:9:0,9,93	1/1:0,3:3:9:92,9,0	0/0:4,0:4:9:0,9,107	1/1:0,3:3:6:76,6,0	0/0:7,0:7:21:0,21,210	0/0:7,0:7:21:0,21,216	0/0:3,0:3:9:0,9,92	1/1:0,1:1:3:32,3,0	0/0:2,0:2:6:0,6,59	0/0:3,0:3:9:0,9,92	0/0:7,0:7:21:0,21,211	0/0:7,0:7:21:0,21,204	0/0:5,0:5:15:0,15,140	0/0:3,0:3:9:0,9,92	0/0:2,0:2:6:0,6,61	0/0:4,0:4:12:0,12,124	0/0:1,0:1:3:0,3,31	0/0:4,0:4:12:0,12,122	0/0:5,0:5:15:0,15,159	1/1:0,4:4:12:128,12,0	0/0:8,0:8:24:0,24,238	0/0:4,0:4:12:0,12,117	0/0:2,0:2:6:0,6,58	0/0:7,0:7:21:0,21,205	0/0:3,0:3:6:0,6,75	0/0:4,0:4:9:0,9,107	0/0:3,0:3:9:0,9,88	1/1:0,2:2:6:53,6,0	./.:.:.:.:.	./.:.:.:.:.	1/1:0,6:6:12:151,12,0	0/0:5,0:5:9:0,9,119	1/1:0,2:2:3:45,3,0	0/0:1,0:1:3:0,3,29	0/0:24,0:24:72:0,72,739
chr0	172131312	.	G	C	2067.38	.	AC=41;AF=0.155;AN=264;BaseQRankSum=-2.256;DP=1009;Dels=0.00;FS=1.896;HaplotypeScore=0.0717;InbreedingCoeff=0.6274;MLEAC=33;MLEAF=0.125;MQ=59.64;MQ0=0;MQRankSum=-2.347;QD=20.67;ReadPosRankSum=7.606	GT:AD:DP:GQ:PL	0/0:60,0:60:99:0,180,1860	1/1:0,7:7:21:209,21,0	0/0:11,0:11:33:0,33,347	0/0:51,0:51:99:0,153,1542	0/0:23,0:23:63:0,63,672	0/0:19,0:19:57:0,57,602	1/1:0,11:11:33:333,33,0	0/0:1,0:1:3:0,3,32	./.:.:.:.:.	0/0:19,0:19:57:0,57,581	0/0:4,0:4:12:0,12,125	0/0:20,0:20:54:0,54,574	0/0:13,0:13:39:0,39,407	1/1:0,1:1:3:32,3,0	0/0:15,0:15:45:0,45,460	0/0:25,0:25:75:0,75,739	0/0:21,0:21:60:0,60,625	0/0:3,0:3:9:0,9,93	0/0:5,0:5:15:0,15,156	0/0:11,0:11:30:0,30,326	0/0:3,0:3:9:0,9,96	0/0:19,0:19:57:0,57,590	1/1:0,9:9:27:264,27,0	0/1:12,3:15:53:53,0,289	0/0:9,0:9:27:0,27,285	1/1:0,3:3:9:91,9,0	0/0:16,0:16:48:0,48,498	0/0:3,0:3:9:0,9,96	0/0:5,0:5:15:0,15,164	0/0:27,0:27:75:0,75,769	0/0:7,0:7:21:0,21,224	0/0:1,0:1:3:0,3,31	0/0:22,0:22:66:0,66,671	0/0:3,0:3:6:0,6,67	0/0:15,0:15:45:0,45,456	0/0:4,0:4:12:0,12,120	0/0:18,0:18:54:0,54,553	0/0:19,0:19:57:0,57,584	0/0:13,0:13:33:0,33,361	0/0:3,0:3:9:0,9,96	0/0:3,0:3:9:0,9,100	1/1:0,7:7:18:199,18,0	0/0:20,0:20:57:0,57,593	1/1:0,6:6:18:183,18,0	0/0:20,0:20:51:0,51,548	0/0:23,0:23:69:0,69,715	0/0:15,0:15:42:0,42,455	0/1:1,2:3:22:48,0,22	0/0:5,0:5:15:0,15,152	0/0:7,0:7:21:0,21,216	0/0:1,0:1:3:0,3,32	0/0:2,0:2:6:0,6,64	0/0:5,0:5:15:0,15,154	0/0:8,0:8:24:0,24,246	1/1:0,2:2:6:61,6,0	0/0:5,0:5:15:0,15,154	0/0:5,0:5:15:0,15,151	0/0:5,0:5:15:0,15,150	0/0:6,0:6:18:0,18,183	1/1:0,3:3:9:96,9,0	0/0:4,0:4:12:0,12,126	0/0:5,0:5:15:0,15,155	0/0:4,0:4:12:0,12,124	0/0:7,0:7:21:0,21,213	0/0:7,0:7:21:0,21,221	0/0:4,0:4:12:0,12,126	0/0:8,0:8:24:0,24,248	0/0:10,0:10:27:0,27,281	0/0:2,0:2:6:0,6,64	0/0:2,0:2:6:0,6,63	0/0:1,0:1:3:0,3,33	0/0:3,0:3:9:0,9,92	0/0:3,0:3:9:0,9,93	0/0:1,0:1:3:0,3,32	0/0:7,0:7:18:0,18,196	0/0:7,0:7:21:0,21,208	./.:.:.:.:.	0/0:2,0:2:6:0,6,67	0/0:4,0:4:12:0,12,122	1/1:0,1:1:3:32,3,0	./.:.:.:.:.	0/0:3,0:3:9:0,9,89	1/1:0,3:3:9:92,9,0	0/0:5,0:5:15:0,15,152	0/0:5,0:5:15:0,15,160	0/0:4,0:4:12:0,12,124	0/0:2,0:2:6:0,6,61	0/0:10,0:10:30:0,30,310	0/0:5,0:5:15:0,15,158	0/0:6,0:6:18:0,18,189	0/0:3,0:3:9:0,9,90	0/0:1,0:1:3:0,3,32	0/0:5,0:5:15:0,15,155	0/0:3,0:3:9:0,9,91	0/0:2,0:2:6:0,6,67	0/0:2,0:2:6:0,6,61	0/1:1,4:5:16:110,0,16	0/0:1,0:1:3:0,3,34	0/0:1,0:1:3:0,3,30	1/1:0,2:2:6:58,6,0	0/0:7,0:7:21:0,21,215	0/0:5,0:5:15:0,15,157	0/0:3,0:3:9:0,9,94	1/1:0,3:3:9:90,9,0	0/0:4,0:4:9:0,9,110	1/1:0,3:3:6:75,6,0	0/0:8,0:8:24:0,24,245	0/0:7,0:7:21:0,21,223	0/0:2,0:2:6:0,6,65	1/1:0,1:1:3:32,3,0	0/0:2,0:2:6:0,6,60	0/0:2,0:2:6:0,6,67	0/0:7,0:7:21:0,21,217	0/0:9,0:9:27:0,27,264	0/0:5,0:5:15:0,15,157	0/0:6,0:6:15:0,15,168	0/0:2,0:2:6:0,6,65	0/0:5,0:5:15:0,15,156	0/0:1,0:1:3:0,3,30	0/0:5,0:5:15:0,15,151	0/0:6,0:6:18:0,18,191	1/1:0,5:5:15:154,15,0	0/0:7,0:7:21:0,21,215	0/0:5,0:5:15:0,15,150	0/0:3,0:3:9:0,9,88	0/0:9,0:9:27:0,27,269	0/0:4,0:4:9:0,9,105	0/0:4,0:4:9:0,9,110	0/0:4,0:4:12:0,12,122	1/1:0,2:2:6:61,6,0	./.:.:.:.:.	./.:.:.:.:.	1/1:0,6:6:12:151,12,0	0/0:5,0:5:9:0,9,120	1/1:0,2:2:3:44,3,0	0/0:1,0:1:3:0,3,31	0/0:24,0:24:69:0,69,746
chr0	172148327	.	C	T	3500.19	.	AC=25;AF=0.097;AN=258;BaseQRankSum=-1.245;DP=1190;Dels=0.00;FS=0.000;HaplotypeScore=0.2135;InbreedingCoeff=0.5344;MLEAC=24;MLEAF=0.093;MQ=58.83;MQ0=0;MQRankSum=6.747;QD=26.12;ReadPosRankSum=-0.107	GT:AD:DP:GQ:PL	0/0:61,0:61:99:0,174,1911	0/0:22,0:22:60:0,60,650	0/0:22,0:22:57:0,57,612	0/0:53,0:54:99:0,150,1588	0/0:20,0:20:54:0,54,585	0/0:20,0:20:60:0,60,625	0/0:24,0:24:72:0,72,767	0/0:5,0:5:15:0,15,159	0/0:4,0:4:12:0,12,132	0/0:16,0:16:45:0,45,487	0/0:1,0:1:3:0,3,32	1/1:0,24:24:66:704,66,0	0/0:12,0:12:33:0,33,365	0/0:1,0:1:3:0,3,32	0/0:26,0:26:72:0,72,769	0/0:38,0:38:96:0,96,1067	0/0:24,0:24:69:0,69,731	0/0:4,0:4:12:0,12,124	0/0:12,0:12:36:0,36,364	0/0:8,0:8:18:0,18,213	0/0:4,0:4:12:0,12,120	0/0:24,0:24:69:0,69,747	0/0:22,0:22:60:0,60,643	1/1:0,20:20:57:614,57,0	0/0:2,0:2:6:0,6,62	0/0:26,0:26:72:0,72,775	0/0:22,0:22:60:0,60,644	0/0:4,0:4:12:0,12,126	./.:.:.:.:.	0/0:32,0:32:87:0,87,896	0/0:3,0:3:9:0,9,94	0/0:5,0:5:12:0,12,120	0/0:33,0:33:81:0,81,912	0/0:3,0:3:9:0,9,102	0/0:19,0:19:54:0,54,570	0/0:4,0:4:12:0,12,126	0/0:24,0:24:66:0,66,715	0/0:12,0:12:33:0,33,365	0/0:15,0:15:42:0,42,427	0/0:7,0:7:18:0,18,192	0/0:3,0:3:9:0,9,94	0/0:14,0:14:39:0,39,414	0/0:15,0:15:42:0,42,440	1/1:0,23:23:63:679,63,0	1/1:0,18:18:51:554,51,0	0/0:32,0:32:87:0,87,921	0/0:19,0:19:51:0,51,556	0/1:1,4:5:13:109,0,13	0/0:1,0:1:3:0,3,31	0/0:3,0:3:9:0,9,96	0/0:5,0:5:15:0,15,157	./.:.:.:.:.	0/0:5,0:5:15:0,15,158	0/0:3,0:3:9:0,9,95	1/1:0,3:3:9:89,9,0	0/0:6,0:6:18:0,18,185	0/0:3,0:3:9:0,9,90	0/0:9,0:9:24:0,24,257	0/0:1,0:1:3:0,3,35	1/1:0,4:4:12:129,12,0	0/0:1,0:1:3:0,3,32	0/0:3,0:3:9:0,9,97	0/0:6,0:6:18:0,18,188	0/0:6,0:6:18:0,18,185	0/0:2,0:2:3:0,3,45	0/0:9,0:9:24:0,24,264	0/0:5,0:5:15:0,15,161	0/0:6,0:6:18:0,18,198	0/0:1,0:1:3:0,3,32	0/0:1,0:1:3:0,3,32	0/0:3,0:3:9:0,9,95	0/0:4,0:4:9:0,9,108	0/0:11,0:11:27:0,27,292	0/1:3,6:9:69:148,0,69	1/1:0,2:2:6:64,6,0	0/0:3,0:3:6:0,6,74	0/0:3,0:3:9:0,9,94	0/0:4,0:4:6:0,6,89	./.:.:.:.:.	0/0:1,0:1:3:0,3,31	0/0:2,0:2:6:0,6,62	./.:.:.:.:.	0/0:2,0:2:6:0,6,64	0/0:8,0:8:21:0,21,233	0/0:5,0:5:15:0,15,152	0/0:3,0:3:9:0,9,96	0/0:7,0:7:18:0,18,199	0/0:7,0:7:21:0,21,223	0/0:5,0:5:15:0,15,157	0/0:7,0:7:21:0,21,223	0/0:1,0:1:3:0,3,32	0/0:3,0:3:9:0,9,90	0/0:1,0:1:3:0,3,32	0/0:1,0:1:3:0,3,32	0/0:4,0:4:12:0,12,122	0/0:6,0:7:18:0,18,187	0/0:1,0:1:3:0,3,32	0/0:2,0:2:6:0,6,61	0/0:2,0:2:6:0,6,64	./.:.:.:.:.	0/0:4,0:4:12:0,12,126	0/0:3,0:3:9:0,9,93	0/0:2,0:2:6:0,6,62	0/0:5,0:5:12:0,12,141	0/0:2,0:2:6:0,6,61	0/0:7,0:7:18:0,18,203	0/0:1,0:1:3:0,3,33	0/0:10,0:10:27:0,27,280	0/0:4,0:4:12:0,12,133	0/0:5,0:5:15:0,15,155	0/0:7,0:7:21:0,21,209	0/0:4,0:4:12:0,12,133	0/0:5,0:5:15:0,15,156	0/0:4,0:4:12:0,12,128	0/0:2,0:2:6:0,6,62	0/0:2,0:2:6:0,6,58	./.:.:.:.:.	./.:.:.:.:.	0/1:1,2:3:14:54,0,14	0/0:7,0:7:18:0,18,204	1/1:0,9:9:24:259,24,0	0/0:8,0:8:18:0,18,216	0/0:5,0:5:15:0,15,157	0/0:7,0:7:15:0,15,184	0/0:11,0:11:30:0,30,321	0/0:5,0:5:15:0,15,158	1/1:0,9:9:24:259,24,0	1/1:0,4:4:12:125,12,0	1/1:0,1:1:3:29,3,0	0/0:8,0:8:12:0,12,179	0/0:2,0:2:3:0,3,45	0/0:8,0:8:12:0,12,167	0/0:7,0:7:15:0,15,183	0/0:4,0:4:9:0,9,107	./.:.:.:.:.	0/0:6,0:6:12:0,12,151	0/0:19,0:19:57:0,57,636
chr0	172149020	.	G	C	7501.18	.	AC=57;AF=0.221;AN=258;BaseQRankSum=-0.098;DP=1217;Dels=0.00;FS=1.426;HaplotypeScore=0.0548;InbreedingCoeff=0.7050;MLEAC=52;MLEAF=0.202;MQ=59.78;MQ0=0;MQRankSum=-0.618;QD=28.31;ReadPosRankSum=-1.196	GT:AD:DP:GQ:PL	0/0:76,0:76:99:0,229,2441	0/0:22,0:22:66:0,66,719	0/0:15,0:15:45:0,45,472	0/0:70,0:70:99:0,205,2196	1/1:0,18:18:54:593,54,0	0/0:20,0:20:45:0,45,548	0/0:24,0:24:66:0,66,720	1/1:0,3:3:9:103,9,0	0/0:2,0:2:6:0,6,65	1/1:0,18:18:54:568,54,0	0/1:1,3:4:20:84,0,20	0/0:21,0:21:60:0,60,657	0/0:6,0:6:18:0,18,191	0/0:1,0:1:3:0,3,33	0/0:21,0:21:60:0,60,654	1/1:0,28:28:75:851,75,0	0/0:21,0:21:57:0,57,631	0/0:5,0:5:15:0,15,159	0/0:7,0:7:18:0,18,204	0/0:3,0:3:9:0,9,95	0/0:4,0:4:12:0,12,132	0/0:13,0:13:39:0,39,416	0/0:36,0:36:90:0,90,1042	0/0:20,0:20:60:0,60,656	0/0:1,0:1:3:0,3,32	0/0:29,0:29:81:0,81,897	1/1:0,25:25:75:805,75,0	0/0:4,0:4:12:0,12,128	1/1:0,2:2:6:66,6,0	1/1:0,25:25:66:739,66,0	1/1:0,7:7:21:227,21,0	0/1:1,6:7:13:168,0,13	1/1:0,34:34:93:1004,93,0	1/1:0,2:2:6:67,6,0	0/0:16,0:16:39:0,39,449	0/0:7,0:7:21:0,21,236	0/0:28,0:28:81:0,81,881	0/0:22,0:22:66:0,66,677	0/0:8,0:8:24:0,24,259	./.:.:.:.:.	0/1:1,4:5:18:118,0,18	1/1:0,18:18:51:568,51,0	0/0:28,0:28:81:0,81,888	0/0:24,0:24:69:0,69,753	0/0:23,0:23:60:0,60,679	0/0:27,0:27:81:0,81,860	0/0:15,0:15:45:0,45,481	./.:.:.:.:.	1/1:0,2:2:6:62,6,0	0/0:3,0:3:9:0,9,95	./.:.:.:.:.	0/0:7,0:7:21:0,21,223	1/1:0,6:6:18:189,18,0	1/1:0,2:2:6:65,6,0	0/0:10,0:10:27:0,27,298	0/0:5,0:5:15:0,15,159	0/0:4,0:4:12:0,12,129	0/0:6,0:6:18:0,18,191	0/0:3,0:3:9:0,9,96	0/0:6,0:6:18:0,18,189	0/0:6,0:6:18:0,18,196	1/1:0,2:2:6:68,6,0	0/0:7,0:7:21:0,21,224	0/0:3,0:3:9:0,9,98	0/0:5,0:5:12:0,12,143	0/0:6,0:6:15:0,15,157	1/1:0,4:4:12:128,12,0	1/1:0,6:6:15:178,15,0	0/0:4,0:4:12:0,12,132	0/0:5,0:5:15:0,15,156	./.:.:.:.:.	0/0:5,0:5:15:0,15,161	0/0:3,0:3:9:0,9,98	0/0:11,0:11:33:0,33,340	0/0:5,0:5:15:0,15,161	0/0:3,0:3:9:0,9,96	0/0:5,0:5:15:0,15,161	0/0:4,0:4:12:0,12,126	./.:.:.:.:.	0/0:1,0:1:3:0,3,34	0/0:2,0:2:6:0,6,63	0/0:3,0:3:9:0,9,95	0/0:4,0:4:12:0,12,128	0/0:2,0:2:6:0,6,63	0/0:4,0:4:12:0,12,128	0/0:6,0:6:18:0,18,193	1/1:0,8:8:21:237,21,0	0/0:4,0:4:12:0,12,127	1/1:0,2:2:6:67,6,0	0/0:2,0:2:6:0,6,67	1/1:0,2:2:3:33,3,0	0/0:3,0:3:9:0,9,103	1/1:0,3:3:9:92,9,0	./.:.:.:.:.	1/1:0,2:2:6:65,6,0	./.:.:.:.:.	0/0:3,0:3:9:0,9,97	0/0:4,0:4:12:0,12,127	0/0:4,0:4:12:0,12,129	0/0:4,0:4:12:0,12,128	0/0:4,0:4:12:0,12,126	1/1:0,3:3:9:94,9,0	0/0:6,0:6:18:0,18,187	0/0:1,0:1:3:0,3,32	0/0:7,0:7:21:0,21,226	0/0:7,0:7:18:0,18,205	0/0:1,0:1:3:0,3,33	0/0:3,0:3:9:0,9,93	0/1:1,3:4:18:83,0,18	0/0:1,0:1:3:0,3,31	0/0:6,0:6:18:0,18,191	0/1:1,3:4:18:84,0,18	0/0:8,0:8:21:0,21,239	1/1:0,9:9:27:287,27,0	0/0:6,0:6:18:0,18,189	1/1:0,4:4:12:124,12,0	1/1:0,6:6:18:199,18,0	0/0:4,0:4:12:0,12,126	0/0:4,0:4:12:0,12,124	0/0:6,0:6:12:0,12,157	0/0:5,0:5:15:0,15,157	0/0:4,0:4:12:0,12,131	0/0:3,0:3:9:0,9,93	0/0:5,0:5:15:0,15,158	0/0:7,0:7:21:0,21,219	0/0:4,0:4:12:0,12,128	0/0:9,0:9:27:0,27,293	0/0:8,0:8:24:0,24,260	0/0:5,0:5:15:0,15,155	./.:.:.:.:.	0/0:2,0:2:3:0,3,45	0/0:3,0:3:9:0,9,97	0/0:6,0:6:9:0,9,134	0/0:3,0:3:6:0,6,76	0/0:6,0:6:12:0,12,147	0/0:4,0:4:6:0,6,89	0/0:33,0:33:99:0,99,1108
chr0	172150164	.	A	C	4082.16	.	AC=68;AF=0.279;AN=244;BaseQRankSum=4.340;DP=546;Dels=0.00;FS=3.547;HaplotypeScore=0.0536;InbreedingCoeff=0.6629;MLEAC=66;MLEAF=0.270;MQ=59.79;MQ0=0;MQRankSum=-0.070;QD=27.58;ReadPosRankSum=-1.968	GT:AD:DP:GQ:PL	0/0:29,0:29:87:0,87,901	0/0:6,0:6:18:0,18,180	0/0:7,0:7:21:0,21,215	1/1:0,21:21:63:662,63,0	1/1:0,8:8:24:250,24,0	0/0:4,0:4:12:0,12,118	0/0:8,0:8:24:0,24,238	1/1:0,2:2:6:63,6,0	0/0:1,0:1:3:0,3,31	1/1:0,6:6:18:184,18,0	1/1:0,4:4:12:129,12,0	0/0:7,0:7:18:0,18,182	0/0:10,0:10:30:0,30,306	./.:.:.:.:.	0/0:15,0:15:45:0,45,456	1/1:0,13:13:36:390,36,0	0/0:14,0:14:42:0,42,420	./.:.:.:.:.	0/0:3,0:3:9:0,9,86	0/0:3,0:3:6:0,6,74	0/0:1,0:1:3:0,3,29	0/0:3,0:3:9:0,9,88	0/0:9,0:9:27:0,27,264	0/0:15,0:15:39:0,39,428	0/0:2,0:2:6:0,6,61	0/0:15,0:15:42:0,42,433	1/1:0,13:13:33:378,33,0	0/0:1,0:1:3:0,3,32	./.:.:.:.:.	1/1:0,4:4:12:123,12,0	1/1:0,1:1:3:32,3,0	1/1:0,2:2:6:67,6,0	1/1:0,3:3:9:96,9,0	1/1:0,2:2:6:59,6,0	0/0:4,0:4:12:0,12,115	0/0:2,0:2:6:0,6,63	0/0:16,0:16:48:0,48,483	1/1:0,9:9:24:271,24,0	0/0:5,0:5:12:0,12,134	0/0:2,0:2:6:0,6,64	1/1:0,3:3:9:101,9,0	1/1:0,5:5:15:158,15,0	0/0:15,0:15:45:0,45,453	0/0:16,0:16:45:0,45,471	0/0:7,0:7:21:0,21,205	0/0:10,0:10:24:0,24,271	0/0:3,0:3:9:0,9,92	0/0:1,0:1:3:0,3,32	1/1:0,3:3:9:88,9,0	0/0:3,0:3:9:0,9,93	1/1:0,2:2:6:65,6,0	0/0:1,0:1:3:0,3,31	1/1:0,5:5:15:156,15,0	1/1:0,1:1:3:30,3,0	0/0:4,0:4:12:0,12,121	0/0:2,0:2:6:0,6,65	0/0:5,0:5:15:0,15,149	0/0:6,0:6:18:0,18,182	1/1:0,4:4:12:130,12,0	0/0:7,0:7:21:0,21,211	0/0:1,0:1:3:0,3,31	1/1:0,2:2:6:61,6,0	0/0:5,0:5:15:0,15,149	0/0:4,0:4:12:0,12,118	0/0:1,0:1:3:0,3,30	0/0:4,0:4:12:0,12,120	1/1:0,1:1:3:32,3,0	1/1:0,4:4:12:124,12,0	0/0:2,0:2:6:0,6,59	0/0:1,0:1:3:0,3,31	0/0:4,0:4:12:0,12,119	0/0:6,0:6:18:0,18,178	0/0:1,0:1:3:0,3,30	0/0:3,0:3:9:0,9,89	0/0:1,0:1:3:0,3,30	0/0:1,0:1:3:0,3,30	./.:.:.:.:.	0/0:2,0:2:6:0,6,60	0/0:4,0:4:12:0,12,118	0/0:3,0:3:9:0,9,92	./.:.:.:.:.	0/0:1,0:1:3:0,3,32	0/0:1,0:1:3:0,3,35	0/0:2,0:2:6:0,6,64	0/0:1,0:1:3:0,3,31	./.:.:.:.:.	1/1:0,2:2:6:65,6,0	./.:.:.:.:.	1/1:0,5:5:15:155,15,0	0/0:1,0:1:3:0,3,31	1/1:0,4:4:12:126,12,0	0/0:1,0:1:3:0,3,31	1/1:0,3:3:9:96,9,0	1/1:0,2:2:6:61,6,0	1/1:0,1:1:3:30,3,0	1/1:0,3:3:9:95,9,0	0/0:3,0:3:9:0,9,96	0/0:4,0:4:12:0,12,120	0/0:2,0:2:6:0,6,57	0/0:1,0:1:3:0,3,32	0/0:1,0:1:3:0,3,30	1/1:0,3:3:9:93,9,0	0/0:1,0:1:3:0,3,30	0/0:1,0:1:3:0,3,32	./.:.:.:.:.	0/0:5,0:5:15:0,15,149	0/0:5,0:5:15:0,15,160	0/0:5,0:5:15:0,15,149	./.:.:.:.:.	./.:.:.:.:.	0/0:4,0:4:12:0,12,122	./.:.:.:.:.	0/0:5,0:5:15:0,15,144	1/1:0,4:4:12:121,12,0	0/0:4,0:4:12:0,12,122	1/1:0,1:1:3:34,3,0	1/1:0,2:2:6:59,6,0	0/0:3,0:3:9:0,9,86	0/0:2,0:2:6:0,6,61	./.:.:.:.:.	0/0:5,0:5:15:0,15,149	./.:.:.:.:.	0/0:3,0:3:9:0,9,93	0/0:1,0:1:3:0,3,31	0/0:3,0:3:9:0,9,89	./.:.:.:.:.	0/0:1,0:1:3:0,3,32	0/0:3,0:3:9:0,9,93	0/0:4,0:4:12:0,12,118	0/0:2,0:2:6:0,6,62	0/0:2,0:2:3:0,3,45	0/0:2,0:2:3:0,3,45	./.:.:.:.:.	0/0:3,0:3:6:0,6,74	0/0:2,0:2:3:0,3,45	0/0:1,0:1:3:0,3,31	0/0:8,0:8:24:0,24,259
chr0	172152072	.	A	C	3384.28	.	AC=26;AF=0.098;AN=266;BaseQRankSum=-5.929;DP=1075;Dels=0.00;FS=21.877;HaplotypeScore=0.2993;InbreedingCoeff=0.5767;MLEAC=26;MLEAF=0.098;MQ=59.87;MQ0=0;MQRankSum=0.316;QD=25.45;ReadPosRankSum=1.810	GT:AD:DP:GQ:PL	0/0:57,0:57:99:0,171,1789	0/0:21,0:21:54:0,54,608	0/0:13,0:13:39:0,39,398	0/0:47,0:47:99:0,135,1428	0/0:17,0:17:51:0,51,514	0/0:14,0:14:39:0,39,416	0/0:15,0:15:45:0,45,463	0/0:1,0:1:3:0,3,35	0/0:1,0:1:3:0,3,35	0/0:15,0:15:39:0,39,413	0/0:1,0:1:3:0,3,36	1/1:0,17:17:48:500,48,0	0/0:14,0:14:42:0,42,440	0/0:2,0:2:6:0,6,62	0/0:19,0:19:54:0,54,575	0/0:24,0:24:60:0,60,675	0/0:18,0:18:54:0,54,558	0/0:4,0:5:12:0,12,118	0/0:9,0:9:21:0,21,248	0/0:20,0:20:45:0,45,528	0/0:6,0:6:18:0,18,193	0/0:19,0:19:51:0,51,549	0/0:23,0:23:60:0,60,658	1/1:0,16:16:42:452,42,0	0/0:4,0:4:12:0,12,123	0/0:16,0:16:48:0,48,500	0/0:20,0:20:60:0,60,612	0/0:1,0:1:3:0,3,32	0/0:3,0:3:9:0,9,96	0/0:13,0:13:36:0,36,385	0/0:6,0:6:18:0,18,192	0/0:3,0:3:9:0,9,100	0/0:23,0:23:63:0,63,690	0/0:3,0:3:9:0,9,100	0/0:19,0:19:57:0,57,588	0/0:1,0:1:3:0,3,31	0/0:21,0:21:63:0,63,662	0/0:13,0:13:30:0,30,353	0/0:17,0:17:51:0,51,520	0/0:2,0:2:6:0,6,60	0/0:2,0:2:6:0,6,68	0/0:8,0:8:21:0,21,223	0/0:8,0:8:21:0,21,232	1/1:0,13:13:36:379,36,0	1/1:0,15:15:42:440,42,0	0/0:38,0:38:99:0,114,1153	0/0:13,0:13:36:0,36,395	0/1:1,4:5:16:115,0,16	0/0:4,0:4:12:0,12,126	0/0:3,0:3:6:0,6,76	0/0:3,0:3:9:0,9,90	0/0:2,0:2:6:0,6,64	0/0:6,0:6:18:0,18,189	0/0:4,0:4:9:0,9,106	1/1:0,5:5:15:151,15,0	0/0:2,0:2:6:0,6,59	0/0:4,0:4:12:0,12,123	0/0:10,0:10:30:0,30,311	0/0:5,0:5:12:0,12,136	1/1:0,10:10:30:304,30,0	0/0:2,0:2:6:0,6,62	0/0:4,0:4:12:0,12,129	0/0:6,0:6:18:0,18,189	0/0:3,0:3:9:0,9,95	0/0:10,0:10:30:0,30,306	0/0:8,0:8:24:0,24,250	0/0:3,0:3:9:0,9,95	0/0:6,0:6:18:0,18,188	0/0:5,0:5:15:0,15,153	./.:.:.:.:.	0/0:3,0:3:9:0,9,95	0/0:2,0:2:6:0,6,60	0/0:4,0:4:12:0,12,125	0/1:2,3:5:46:71,0,46	1/1:0,8:8:24:245,24,0	0/0:4,0:4:12:0,12,122	0/0:3,0:3:9:0,9,96	0/0:6,0:6:15:0,15,173	0/0:2,0:2:6:0,6,62	0/0:6,0:6:15:0,15,175	0/0:4,0:4:12:0,12,118	0/0:2,0:2:6:0,6,62	0/0:3,0:3:9:0,9,95	0/0:7,0:7:21:0,21,214	0/0:3,0:3:9:0,9,86	0/0:1,0:1:3:0,3,31	0/0:5,0:5:15:0,15,158	0/0:2,0:2:6:0,6,63	0/0:8,0:8:21:0,21,231	0/0:4,0:4:12:0,12,129	0/0:6,0:6:18:0,18,184	0/0:2,0:2:6:0,6,62	0/0:2,0:2:6:0,6,61	0/0:4,0:4:12:0,12,125	0/0:3,0:3:9:0,9,90	0/0:5,0:5:15:0,15,151	0/0:9,0:9:27:0,27,280	0/0:2,0:2:6:0,6,61	0/0:3,0:3:9:0,9,93	0/0:1,0:1:3:0,3,31	0/0:5,0:5:15:0,15,148	0/0:1,0:1:3:0,3,31	0/0:3,0:3:9:0,9,96	0/0:6,0:6:18:0,18,185	0/0:2,0:2:6:0,6,63	0/0:4,0:4:12:0,12,130	0/0:7,0:7:21:0,21,220	0/0:5,0:5:15:0,15,155	0/0:3,0:3:9:0,9,92	0/0:8,0:8:24:0,24,247	0/0:14,0:14:42:0,42,428	0/0:3,0:3:9:0,9,94	0/0:4,0:4:12:0,12,125	0/0:3,0:3:9:0,9,95	0/0:9,0:9:27:0,27,280	0/0:3,0:3:9:0,9,95	0/0:2,0:2:6:0,6,61	0/0:6,0:6:18:0,18,185	1/1:0,10:10:27:285,27,0	0/0:1,0:1:3:0,3,30	1/1:0,7:7:21:216,21,0	0/0:5,0:5:15:0,15,157	0/0:5,0:5:15:0,15,154	0/0:1,0:1:3:0,3,31	0/0:2,0:2:6:0,6,65	0/0:6,0:6:18:0,18,186	1/1:0,10:10:24:272,24,0	1/1:0,11:11:33:333,33,0	1/1:0,1:1:3:30,3,0	./.:.:.:.:.	0/0:2,0:2:3:0,3,45	./.:.:.:.:.	0/0:11,0:11:21:0,21,272	./.:.:.:.:.	0/0:2,0:2:3:0,3,45	0/0:2,0:2:3:0,3,45	0/0:26,0:26:78:0,78,873
chr0	172153085	.	T	C	1106.64	.	AC=19;AF=0.074;AN=256;BaseQRankSum=2.707;DP=988;Dels=0.00;FS=1.239;HaplotypeScore=0.0490;InbreedingCoeff=0.5060;MLEAC=16;MLEAF=0.063;MQ=59.67;MQ0=0;MQRankSum=-2.077;QD=23.55;ReadPosRankSum=0.618	GT:AD:DP:GQ:PL	0/0:40,0:40:99:0,120,1243	0/0:19,0:19:54:0,54,553	0/0:26,0:26:75:0,75,761	0/0:36,0:36:99:0,105,1079	0/0:9,0:9:27:0,27,266	0/0:16,0:16:36:0,36,417	1/1:0,6:6:18:185,18,0	0/0:1,0:1:3:0,3,31	0/0:2,0:2:6:0,6,64	0/0:21,0:21:60:0,60,613	0/0:5,0:5:15:0,15,157	0/0:13,0:13:39:0,39,387	0/0:15,0:15:45:0,45,444	0/0:1,0:1:3:0,3,32	0/0:16,0:16:45:0,45,476	0/0:20,0:20:60:0,60,602	0/0:22,0:22:63:0,63,653	0/0:2,0:2:6:0,6,63	0/0:11,0:11:24:0,24,284	0/0:12,0:12:33:0,33,335	0/0:3,0:3:9:0,9,89	0/0:16,0:16:42:0,42,450	0/0:17,0:17:48:0,48,499	0/0:17,0:17:48:0,48,503	0/0:3,0:3:9:0,9,98	0/0:23,0:23:69:0,69,699	0/0:20,0:20:57:0,57,578	0/0:4,0:4:12:0,12,124	0/0:1,0:1:3:0,3,31	0/0:19,0:19:54:0,54,562	0/0:5,0:5:12:0,12,138	0/0:4,0:4:12:0,12,126	0/0:14,0:14:39:0,39,411	0/0:2,0:2:6:0,6,59	0/0:13,0:13:27:0,27,328	1/1:0,6:6:18:202,18,0	0/0:29,0:29:87:0,87,848	0/0:12,0:12:33:0,33,348	0/0:17,0:17:51:0,51,506	0/1:3,1:4:24:24,0,58	0/0:4,0:4:12:0,12,129	0/0:13,0:13:36:0,36,361	0/0:9,0:9:21:0,21,237	0/0:25,0:25:66:0,66,717	0/0:25,0:25:75:0,75,730	0/0:23,0:23:69:0,69,682	0/0:12,0:12:36:0,36,347	0/0:2,0:2:6:0,6,66	0/0:1,0:1:3:0,3,31	0/0:2,0:2:6:0,6,61	0/0:2,0:2:6:0,6,57	./.:.:.:.:.	0/0:7,0:7:18:0,18,198	./.:.:.:.:.	0/0:4,0:4:12:0,12,115	0/0:2,0:2:6:0,6,59	0/0:5,0:5:12:0,12,134	0/0:3,0:3:9:0,9,95	0/0:2,0:2:6:0,6,63	0/0:8,0:8:24:0,24,239	0/0:1,0:1:3:0,3,31	./.:.:.:.:.	0/0:6,0:6:18:0,18,179	0/0:4,0:4:12:0,12,117	1/1:0,2:2:6:63,6,0	0/0:5,0:5:15:0,15,154	0/0:3,0:3:9:0,9,91	0/0:3,0:3:9:0,9,86	0/0:6,0:6:18:0,18,187	0/0:3,0:3:9:0,9,92	0/0:2,0:2:6:0,6,61	0/0:2,0:2:6:0,6,60	0/0:2,0:2:6:0,6,61	0/0:3,0:3:9:0,9,89	0/0:7,0:7:21:0,21,209	0/0:3,0:3:9:0,9,88	0/0:3,0:3:9:0,9,88	0/0:2,0:2:6:0,6,61	0/0:3,0:3:9:0,9,82	0/0:1,0:1:3:0,3,29	0/0:2,0:2:6:0,6,57	0/0:2,0:2:6:0,6,60	0/0:5,0:5:15:0,15,151	0/0:1,0:1:3:0,3,30	0/0:7,0:7:21:0,21,207	0/0:7,0:7:21:0,21,221	0/0:5,0:5:15:0,15,150	0/0:1,0:1:3:0,3,31	0/0:8,0:8:24:0,24,243	0/0:4,0:4:12:0,12,118	0/0:4,0:4:12:0,12,117	1/1:0,5:5:12:140,12,0	0/0:3,0:3:9:0,9,91	0/0:1,0:1:3:0,3,31	0/0:4,0:4:12:0,12,124	0/0:2,0:2:6:0,6,59	1/1:0,5:5:15:159,15,0	1/1:0,2:2:6:59,6,0	./.:.:.:.:.	0/0:1,0:1:3:0,3,30	1/1:0,3:3:9:99,9,0	0/0:2,0:2:6:0,6,60	0/0:3,0:3:9:0,9,86	0/0:5,0:5:15:0,15,146	0/0:3,0:3:9:0,9,91	0/0:3,0:3:9:0,9,92	0/0:6,0:6:18:0,18,192	0/0:5,0:5:15:0,15,143	./.:.:.:.:.	1/1:0,4:4:12:124,12,0	0/0:13,0:13:33:0,33,351	./.:.:.:.:.	1/1:0,10:10:30:306,30,0	0/0:3,0:3:9:0,9,86	0/0:4,0:4:12:0,12,121	0/0:2,0:2:6:0,6,63	0/0:4,0:4:9:0,9,102	0/0:7,0:7:21:0,21,201	0/0:1,0:1:3:0,3,30	0/0:5,0:5:15:0,15,149	0/0:5,0:5:15:0,15,147	0/0:2,0:2:6:0,6,61	0/0:5,0:5:15:0,15,153	0/0:3,0:3:9:0,9,86	0/0:6,0:6:18:0,18,182	0/0:6,0:6:18:0,18,185	0/0:7,0:7:21:0,21,202	0/0:7,0:7:21:0,21,209	0/0:4,0:4:12:0,12,126	./.:.:.:.:.	0/0:4,0:4:6:0,6,89	./.:.:.:.:.	0/0:10,0:10:24:0,24,276	./.:.:.:.:.	0/0:2,0:2:3:0,3,45	0/0:2,0:2:3:0,3,45	0/0:40,0:40:99:0,120,1337
chr0	172157755	.	G	A	2708.69	.	AC=39;AF=0.159;AN=246;BaseQRankSum=-5.835;DP=698;Dels=0.00;FS=19.850;HaplotypeScore=0.1074;InbreedingCoeff=0.5249;MLEAC=34;MLEAF=0.138;MQ=55.12;MQ0=6;MQRankSum=4.536;QD=21.84;ReadPosRankSum=-1.249	GT:AD:DP:GQ:PL	0/0:20,0:20:60:0,60,650	0/0:13,0:13:39:0,39,403	0/0:12,0:12:30:0,30,331	1/1:0,34:34:78:869,78,0	0/0:9,0:9:24:0,24,245	0/0:7,0:7:18:0,18,206	0/0:16,0:16:48:0,48,511	0/0:2,0:2:6:0,6,65	1/1:0,2:2:6:65,6,0	0/0:13,0:13:36:0,36,394	./.:.:.:.:.	0/0:14,0:14:39:0,39,419	0/0:16,0:16:42:0,42,449	0/0:1,0:1:3:0,3,33	0/0:21,0:21:54:0,54,603	1/1:0,17:17:42:450,42,0	0/0:14,0:14:39:0,39,419	0/0:3,0:3:9:0,9,95	0/0:1,0:1:3:0,3,29	0/0:4,0:4:12:0,12,125	0/0:3,0:3:9:0,9,98	0/0:13,0:13:30:0,30,330	0/0:7,0:7:21:0,21,218	0/0:14,0:14:33:0,33,357	0/0:3,0:3:9:0,9,98	0/0:16,0:16:48:0,48,472	0/0:4,0:4:12:0,12,130	1/1:0,3:3:9:97,9,0	0/0:2,0:2:6:0,6,71	0/0:12,0:12:30:0,30,328	0/0:2,0:2:6:0,6,65	0/0:2,0:2:6:0,6,65	1/1:0,8:9:24:249,24,0	1/1:0,1:1:3:32,3,0	0/0:12,0:12:27:0,27,308	0/0:6,0:6:18:0,18,204	0/0:13,0:13:30:0,30,305	1/1:0,9:9:24:255,24,0	0/1:6,1:7:3:3,0,168	0/0:2,0:2:6:0,6,67	./.:.:.:.:.	0/0:16,0:16:33:0,33,410	0/0:19,0:19:45:0,45,524	0/0:14,0:14:36:0,36,404	0/0:3,0:3:9:0,9,98	0/0:15,0:15:45:0,45,479	0/0:5,0:5:12:0,12,138	./.:.:.:.:.	0/0:1,0:1:3:0,3,33	1/1:0,5:5:12:136,12,0	./.:.:.:.:.	1/1:0,1:1:3:33,3,0	0/0:6,0:6:15:0,15,166	./.:.:.:.:.	0/0:7,0:7:15:0,15,172	0/0:3,0:3:9:0,9,98	0/0:5,0:5:12:0,12,129	0/0:9,0:9:27:0,27,274	1/1:0,1:1:3:33,3,0	0/0:2,0:2:6:0,6,61	./.:.:.:.:.	0/0:1,0:1:3:0,3,33	0/0:8,0:8:18:0,18,186	0/0:2,0:2:6:0,6,63	0/0:4,0:4:9:0,9,110	0/0:1,0:1:3:0,3,33	0/0:2,0:2:6:0,6,67	1/1:0,7:7:18:189,18,0	0/0:3,0:3:6:0,6,79	0/0:2,0:2:6:0,6,63	0/0:2,0:2:6:0,6,61	0/0:4,0:4:9:0,9,106	0/0:1,0:1:3:0,3,32	0/0:7,0:7:21:0,21,224	0/0:4,0:4:12:0,12,123	0/0:2,0:2:3:0,3,31	0/0:2,0:2:6:0,6,54	0/0:1,0:1:3:0,3,22	0/0:5,0:5:12:0,12,141	0/0:1,0:1:3:0,3,33	0/0:3,0:3:9:0,9,97	./.:.:.:.:.	0/0:1,0:1:3:0,3,35	0/0:5,0:5:15:0,15,155	0/0:3,0:3:6:0,6,68	0/0:5,0:5:15:0,15,153	1/1:0,1:1:3:32,3,0	0/0:3,0:3:9:0,9,101	1/1:0,5:5:9:94,9,0	0/1:1,1:2:24:24,0,26	1/1:0,2:2:6:61,6,0	0/0:2,0:2:6:0,6,65	0/0:3,0:3:6:0,6,76	0/0:2,0:2:6:0,6,65	0/0:3,0:3:6:0,6,77	0/0:5,0:5:15:0,15,164	0/0:2,0:2:6:0,6,57	0/0:2,0:2:6:0,6,64	0/0:2,0:2:3:0,3,30	0/0:2,0:2:6:0,6,59	0/0:8,0:8:24:0,24,267	0/0:2,0:2:6:0,6,61	0/1:1,2:3:23:52,0,23	./.:.:.:.:.	./.:.:.:.:.	0/0:1,0:1:3:0,3,32	0/0:3,0:3:9:0,9,97	0/0:8,0:8:24:0,24,256	0/0:1,0:1:3:0,3,33	0/0:5,0:5:12:0,12,136	1/1:0,5:5:15:150,15,0	0/0:1,0:1:3:0,3,32	1/1:0,4:4:9:92,9,0	0/0:4,0:4:9:0,9,97	0/0:4,0:4:12:0,12,128	1/1:0,2:2:3:33,3,0	1/1:0,4:4:12:126,12,0	./.:.:.:.:.	0/0:3,0:3:6:0,6,78	0/0:2,0:2:6:0,6,59	0/0:3,0:3:6:0,6,65	0/0:3,0:3:6:0,6,63	0/0:3,0:3:9:0,9,100	0/0:1,0:1:3:0,3,32	0/0:1,0:1:3:0,3,31	0/0:6,0:6:18:0,18,186	0/0:5,0:5:12:0,12,143	0/0:3,0:4:6:0,6,58	0/0:4,0:4:12:0,12,128	0/0:4,0:4:3:0,3,45	0/0:2,0:2:3:0,3,45	0/0:2,0:2:6:0,6,59	./.:.:.:.:.	./.:.:.:.:.	./.:.:.:.:.	./.:.:.:.:.	0/0:15,0:15:45:0,45,478
chr0	172157767	.	G	A	3919.93	.	AC=63;AF=0.248;AN=254;BaseQRankSum=-2.140;DP=763;Dels=0.00;FS=1.147;HaplotypeScore=0.0800;InbreedingCoeff=0.6392;MLEAC=55;MLEAF=0.217;MQ=58.03;MQ0=2;MQRankSum=0.237;QD=25.29;ReadPosRankSum=-2.194	GT:AD:DP:GQ:PL	0/0:33,0:33:99:0,99,1067	0/0:13,0:13:39:0,39,415	0/0:12,0:12:36:0,36,382	0/0:35,0:35:93:0,93,1037	1/1:0,7:7:21:210,21,0	0/0:9,0:9:24:0,24,269	0/0:19,0:19:57:0,57,587	0/0:2,0:2:6:0,6,65	0/0:3,0:3:9:0,9,96	0/0:14,0:14:39:0,39,432	./.:.:.:.:.	0/0:18,0:18:51:0,51,543	1/1:0,17:17:51:526,51,0	1/1:0,1:1:3:33,3,0	1/1:0,20:20:54:591,54,0	0/0:18,0:18:51:0,51,542	1/1:0,17:17:45:499,45,0	0/1:4,1:5:17:17,0,110	0/0:1,0:1:3:0,3,22	0/0:5,0:5:15:0,15,156	0/0:3,0:3:9:0,9,98	0/0:12,0:12:33:0,33,366	0/0:8,0:8:24:0,24,252	0/0:13,0:13:36:0,36,396	0/0:3,0:3:9:0,9,97	0/0:13,0:13:39:0,39,408	0/0:5,0:5:15:0,15,163	0/0:3,0:3:9:0,9,101	1/1:0,2:2:6:67,6,0	1/1:0,12:12:33:327,33,0	1/1:0,1:1:3:33,3,0	1/1:0,2:2:6:68,6,0	0/0:8,0:8:24:0,24,254	0/0:3,0:3:9:0,9,101	0/0:13,0:13:33:0,33,378	0/0:6,0:6:18:0,18,198	0/0:12,0:12:36:0,36,372	0/0:9,0:9:24:0,24,258	1/1:0,9:9:27:276,27,0	0/0:3,0:3:9:0,9,99	0/0:1,0:1:3:0,3,32	0/0:17,0:17:36:0,36,437	0/0:17,0:17:42:0,42,477	0/0:18,0:18:48:0,48,536	0/0:6,0:6:18:0,18,187	0/0:15,0:15:45:0,45,466	0/0:10,0:10:24:0,24,282	./.:.:.:.:.	0/0:1,0:1:3:0,3,32	0/0:6,0:6:15:0,15,174	./.:.:.:.:.	0/0:2,0:2:6:0,6,66	0/0:7,0:7:18:0,18,203	./.:.:.:.:.	0/0:6,0:6:15:0,15,172	1/1:0,3:3:9:95,9,0	0/0:8,0:8:18:0,18,224	0/0:11,0:11:30:0,30,330	0/0:1,0:1:3:0,3,31	0/0:2,0:2:6:0,6,61	./.:.:.:.:.	1/1:0,1:1:3:33,3,0	1/1:0,6:6:18:181,18,0	1/1:0,2:2:6:62,6,0	0/0:6,0:6:15:0,15,168	1/1:0,1:1:3:30,3,0	1/1:0,2:2:6:57,6,0	0/0:9,0:9:27:0,27,275	1/1:0,4:4:9:106,9,0	0/0:2,0:2:6:0,6,63	0/0:2,0:2:6:0,6,64	0/0:2,0:2:6:0,6,61	0/0:2,0:2:6:0,6,65	0/0:7,0:7:21:0,21,219	0/0:5,0:5:15:0,15,159	0/0:1,0:1:3:0,3,32	0/0:3,0:3:9:0,9,98	0/0:2,0:2:6:0,6,62	0/0:6,0:6:15:0,15,171	0/0:1,0:1:3:0,3,32	0/0:3,0:3:9:0,9,95	0/0:1,0:1:3:0,3,33	0/0:3,0:3:9:0,9,97	0/0:7,0:7:21:0,21,226	0/0:3,0:3:9:0,9,96	0/0:5,0:5:15:0,15,157	0/0:1,0:1:3:0,3,32	0/1:2,1:3:24:24,0,55	0/0:4,0:4:9:0,9,107	0/0:2,0:2:6:0,6,64	0/0:2,0:2:6:0,6,63	1/1:0,1:1:3:30,3,0	1/1:0,3:3:6:76,6,0	1/1:0,2:2:6:57,6,0	1/1:0,3:3:6:74,6,0	1/1:0,4:4:12:129,12,0	1/1:0,3:3:9:95,9,0	1/1:0,2:2:6:61,6,0	1/1:0,2:2:6:63,6,0	1/1:0,1:1:3:29,3,0	1/1:0,8:8:24:256,24,0	1/1:0,1:1:3:32,3,0	0/1:1,1:2:25:25,0,25	./.:.:.:.:.	./.:.:.:.:.	0/0:2,0:2:6:0,6,61	0/0:3,0:3:9:0,9,97	0/0:9,0:9:27:0,27,269	0/0:2,0:2:6:0,6,63	0/0:5,0:5:12:0,12,137	0/0:6,0:6:18:0,18,180	0/0:2,0:2:6:0,6,65	0/0:4,0:4:12:0,12,126	1/1:0,3:3:9:92,9,0	1/1:0,5:5:15:155,15,0	0/0:2,0:2:6:0,6,63	0/0:3,0:3:9:0,9,92	0/0:1,0:1:3:0,3,33	0/0:3,0:3:6:0,6,77	0/0:2,0:2:6:0,6,63	0/0:2,0:2:6:0,6,63	0/0:4,0:4:9:0,9,106	0/0:3,0:3:9:0,9,96	0/0:3,0:3:9:0,9,98	0/0:1,0:1:3:0,3,32	0/0:6,0:6:18:0,18,181	0/0:6,0:6:15:0,15,168	0/0:2,0:2:6:0,6,53	0/0:4,0:4:12:0,12,122	0/0:4,0:4:3:0,3,45	0/0:4,0:4:6:0,6,89	0/0:2,0:2:6:0,6,60	./.:.:.:.:.	./.:.:.:.:.	./.:.:.:.:.	0/0:2,0:2:3:0,3,45	0/0:17,0:17:51:0,51,518
chr0	172157808	.	G	A	1705.11	.	AC=13;AF=0.050;AN=260;BaseQRankSum=4.912;DP=1001;Dels=0.00;FS=0.000;HaplotypeScore=0.0943;InbreedingCoeff=0.4037;MLEAC=13;MLEAF=0.050;MQ=58.95;MQ0=0;MQRankSum=0.965;QD=25.84;ReadPosRankSum=1.035	GT:AD:DP:GQ:PL	0/0:46,0:46:99:0,138,1425	0/0:17,0:17:51:0,51,508	0/0:25,0:25:72:0,72,745	0/0:44,0:44:99:0,123,1251	0/0:13,0:13:39:0,39,405	0/0:9,0:9:27:0,27,267	0/0:28,0:28:84:0,84,845	0/0:6,0:6:18:0,18,191	0/0:2,0:2:6:0,6,62	0/0:14,0:14:42:0,42,426	0/0:2,0:2:6:0,6,63	0/0:17,0:17:51:0,51,521	0/0:23,0:23:66:0,66,674	0/0:1,0:1:3:0,3,32	0/0:24,0:24:72:0,72,724	0/0:22,0:22:63:0,63,651	0/0:17,0:17:48:0,48,493	0/0:4,0:4:12:0,12,125	0/0:2,0:2:3:0,3,32	0/0:5,0:5:15:0,15,149	0/0:3,0:3:9:0,9,92	0/0:23,0:23:63:0,63,656	0/0:11,0:11:33:0,33,330	1/1:0,21:21:60:648,60,0	0/0:4,0:4:12:0,12,126	0/0:14,0:14:42:0,42,426	0/0:14,0:14:39:0,39,407	0/0:3,0:3:9:0,9,92	0/0:1,0:1:3:0,3,31	0/0:18,0:18:54:0,54,545	./.:.:.:.:.	0/0:2,0:2:6:0,6,60	0/0:12,0:12:30:0,30,310	0/0:2,0:2:6:0,6,62	0/0:18,0:18:48:0,48,513	0/0:4,0:4:12:0,12,130	0/0:16,0:16:48:0,48,483	0/0:9,0:9:24:0,24,258	0/0:12,0:12:36:0,36,346	0/0:6,0:6:18:0,18,183	0/0:2,0:2:6:0,6,55	0/0:16,0:16:33:0,33,393	0/0:24,0:24:54:0,54,635	0/0:20,0:20:57:0,57,591	0/0:8,0:8:24:0,24,234	0/0:21,0:21:57:0,57,582	0/0:12,0:12:30:0,30,341	0/0:3,0:3:9:0,9,93	0/0:2,0:2:6:0,6,57	0/0:11,0:11:27:0,27,306	0/0:1,0:1:3:0,3,32	0/0:3,0:3:9:0,9,91	0/0:7,0:7:21:0,21,210	0/0:1,0:1:3:0,3,30	0/1:3,1:4:20:20,0,84	0/0:3,0:3:9:0,9,93	1/1:0,9:9:27:282,27,0	1/1:0,13:13:36:400,36,0	0/0:1,0:1:3:0,3,31	0/0:6,0:6:18:0,18,179	./.:.:.:.:.	0/0:3,0:3:9:0,9,92	0/0:13,0:13:39:0,39,394	0/0:2,0:2:6:0,6,56	0/0:5,0:5:15:0,15,156	0/0:1,0:1:3:0,3,29	0/0:3,0:3:9:0,9,92	0/0:15,0:15:45:0,45,444	0/0:6,0:6:15:0,15,168	0/0:3,0:3:9:0,9,89	0/0:1,0:1:3:0,3,30	0/0:2,0:2:6:0,6,57	0/0:4,0:4:12:0,12,119	0/0:10,0:10:27:0,27,286	0/0:7,0:7:21:0,21,217	./.:.:.:.:.	0/0:4,0:4:12:0,12,116	0/0:1,0:1:3:0,3,30	1/1:0,9:9:24:258,24,0	0/0:2,0:2:6:0,6,63	0/0:2,0:2:6:0,6,63	0/0:4,0:4:9:0,9,93	0/0:7,0:7:21:0,21,213	0/0:5,0:5:15:0,15,147	0/0:6,0:6:18:0,18,180	0/0:3,0:3:9:0,9,93	0/0:2,0:2:6:0,6,63	0/0:3,0:3:9:0,9,95	0/0:5,0:5:12:0,12,142	0/0:2,0:2:6:0,6,63	0/0:5,0:5:15:0,15,153	0/0:1,0:1:3:0,3,30	0/0:1,0:1:3:0,3,32	0/0:2,0:2:6:0,6,61	0/0:3,0:3:6:0,6,75	0/0:3,0:3:9:0,9,86	0/0:5,0:5:15:0,15,153	0/0:3,0:3:9:0,9,95	0/0:3,0:3:9:0,9,89	0/0:2,0:2:6:0,6,61	0/0:2,0:2:6:0,6,63	0/0:2,0:2:6:0,6,56	0/0:2,0:2:6:0,6,60	0/0:1,0:1:3:0,3,29	0/0:1,0:1:3:0,3,32	0/0:6,0:6:18:0,18,182	0/0:4,0:4:12:0,12,118	0/0:7,0:7:21:0,21,221	0/0:1,0:1:3:0,3,31	0/0:10,0:10:27:0,27,288	0/0:11,0:11:30:0,30,327	0/0:1,0:1:3:0,3,32	0/0:8,0:8:24:0,24,251	0/0:3,0:3:9:0,9,86	0/0:6,0:6:18:0,18,178	0/0:5,0:5:15:0,15,152	0/0:4,0:4:12:0,12,122	0/0:4,0:4:12:0,12,118	0/0:4,0:4:9:0,9,100	0/0:3,0:3:9:0,9,89	1/1:0,4:4:12:127,12,0	0/0:4,0:4:9:0,9,106	0/0:7,0:7:21:0,21,218	0/0:5,0:5:15:0,15,145	0/0:1,0:1:3:0,3,29	0/0:9,0:9:27:0,27,269	0/0:8,0:8:21:0,21,234	0/0:4,0:4:12:0,12,126	1/1:0,6:6:18:187,18,0	./.:.:.:.:.	0/0:4,0:4:6:0,6,89	0/0:2,0:2:6:0,6,59	0/0:2,0:2:3:0,3,44	./.:.:.:.:.	./.:.:.:.:.	./.:.:.:.:.	0/0:20,0:20:60:0,60,613
chr0	172157945	.	C	G	4385.56	.	AC=39;AF=0.150;AN=260;BaseQRankSum=0.524;DP=924;Dels=0.00;FS=4.189;HaplotypeScore=0.1096;InbreedingCoeff=0.6052;MLEAC=37;MLEAF=0.142;MQ=59.33;MQ0=10;MQRankSum=0.476;QD=26.42;ReadPosRankSum=0.868	GT:AD:DP:GQ:PL	0/0:44,0:44:99:0,126,1405	0/0:12,0:12:12:0,12,127	0/0:18,0:18:51:0,51,553	1/1:0,39:39:99:1223,114,0	0/0:9,0:11:27:0,27,289	0/0:14,0:16:39:0,39,422	0/0:24,0:24:69:0,69,731	0/0:3,0:3:6:0,6,68	0/1:1,1:2:26:26,0,27	0/0:15,0:15:39:0,39,430	0/0:4,0:4:12:0,12,127	0/0:13,0:13:36:0,36,400	0/0:12,0:12:36:0,36,374	./.:.:.:.:.	0/0:22,0:22:66:0,66,692	1/1:0,16:16:45:492,45,0	0/0:12,0:12:33:0,33,357	./.:.:.:.:.	0/0:11,0:11:30:0,30,330	0/0:5,0:5:12:0,12,138	0/0:3,0:3:9:0,9,102	0/0:17,0:17:51:0,51,529	0/0:16,0:16:45:0,45,493	0/0:15,0:15:45:0,45,484	0/0:1,0:1:3:0,3,32	0/0:18,0:18:51:0,51,556	0/0:10,0:12:30:0,30,313	1/1:0,6:6:18:199,18,0	0/0:3,0:3:9:0,9,99	0/0:22,0:22:63:0,63,669	0/0:7,0:7:21:0,21,229	0/0:3,0:3:9:0,9,88	1/1:0,12:12:36:391,36,0	1/1:0,6:6:18:201,18,0	0/0:16,0:16:48:0,48,506	0/0:4,0:4:12:0,12,113	0/0:28,0:28:75:0,75,834	1/1:0,17:17:36:442,36,0	0/0:11,0:11:33:0,33,348	0/0:1,0:1:3:0,3,31	1/1:0,3:3:9:97,9,0	0/0:9,0:9:24:0,24,254	0/0:12,0:12:36:0,36,376	0/0:15,0:16:45:0,45,480	0/0:15,0:15:42:0,42,461	0/0:19,0:19:48:0,48,527	0/0:9,0:9:24:0,24,265	0/0:1,0:1:3:0,3,35	./.:.:.:.:.	1/1:0,2:2:6:63,6,0	./.:.:.:.:.	1/1:0,2:2:3:45,3,0	0/0:2,0:2:6:0,6,65	0/0:1,0:1:3:0,3,32	0/0:5,0:5:15:0,15,158	0/0:1,0:1:3:0,3,29	0/0:12,0:12:33:0,33,359	0/0:18,0:18:51:0,51,558	1/1:0,3:3:9:94,9,0	0/0:3,0:3:9:0,9,94	./.:.:.:.:.	0/0:3,0:3:9:0,9,97	0/0:5,0:5:15:0,15,155	0/0:3,0:3:9:0,9,95	0/0:7,0:7:21:0,21,219	0/0:2,0:2:6:0,6,65	0/0:5,0:6:15:0,15,157	1/1:0,16:16:45:488,45,0	0/0:4,0:4:12:0,12,126	0/0:3,0:3:9:0,9,94	0/0:3,0:3:9:0,9,93	0/0:2,0:2:6:0,6,62	0/0:2,0:2:6:0,6,63	0/0:3,0:3:9:0,9,92	0/0:4,0:4:12:0,12,126	0/0:1,0:1:3:0,3,32	0/0:3,0:3:9:0,9,97	0/0:1,0:1:3:0,3,32	0/0:8,0:8:21:0,21,235	0/0:1,0:1:3:0,3,32	0/0:2,0:2:3:0,3,31	0/0:3,0:3:9:0,9,94	0/0:4,0:4:12:0,12,134	0/0:6,0:6:18:0,18,192	0/0:5,0:5:12:0,12,141	0/0:5,0:5:15:0,15,164	1/1:0,4:4:12:130,12,0	0/0:5,0:5:15:0,15,159	1/1:0,5:5:12:138,12,0	0/0:2,0:2:6:0,6,67	1/1:0,2:2:6:64,6,0	0/0:2,0:2:6:0,6,63	0/0:2,0:2:6:0,6,64	0/0:2,0:2:6:0,6,61	0/0:2,0:3:6:0,6,63	0/0:5,0:5:15:0,15,164	0/1:4,1:5:17:17,0,112	0/0:2,0:2:6:0,6,61	0/0:3,0:3:9:0,9,95	0/0:2,0:2:6:0,6,63	0/0:5,0:5:15:0,15,168	0/0:1,0:1:3:0,3,32	0/1:3,3:6:60:77,0,60	0/0:3,0:3:9:0,9,94	./.:.:.:.:.	0/0:7,0:7:18:0,18,187	0/0:1,0:1:3:0,3,35	0/0:7,0:7:21:0,21,223	0/0:3,0:3:9:0,9,96	0/0:12,0:12:30:0,30,322	1/1:0,5:5:12:140,12,0	0/0:3,0:3:9:0,9,97	1/1:0,6:6:18:192,18,0	0/0:4,0:4:12:0,12,123	0/0:1,0:1:3:0,3,32	1/1:0,5:5:15:157,15,0	1/1:0,4:4:12:125,12,0	0/0:8,0:8:21:0,21,236	0/0:3,0:3:9:0,9,97	0/0:4,0:6:12:0,12,124	0/0:4,0:4:12:0,12,124	0/0:3,0:3:6:0,6,73	0/0:3,0:4:9:0,9,93	0/0:4,0:4:9:0,9,110	0/0:7,0:7:21:0,21,207	0/0:4,0:4:12:0,12,129	0/0:3,0:3:9:0,9,94	0/0:3,0:3:9:0,9,94	0/0:3,0:3:9:0,9,93	0/0:2,0:2:3:0,3,45	0/0:4,0:4:6:0,6,89	0/0:3,0:3:6:0,6,77	0/0:6,0:6:12:0,12,153	0/0:2,0:2:3:0,3,45	./.:.:.:.:.	0/0:2,0:2:3:0,3,45	0/0:4,0:4:12:0,12,134
chr0	172158097	.	A	G	3813.44	.	AC=37;AF=0.141;AN=262;BaseQRankSum=0.289;DP=1018;Dels=0.00;FS=22.948;HaplotypeScore=0.0965;InbreedingCoeff=0.6296;MLEAC=33;MLEAF=0.126;MQ=58.72;MQ0=1;MQRankSum=-0.652;QD=24.14;ReadPosRankSum=-1.356	GT:AD:DP:GQ:PL	0/0:53,0:53:99:0,159,1658	0/0:24,0:24:66:0,66,714	1/1:0,18:18:51:539,51,0	0/0:50,0:50:99:0,150,1465	0/0:17,0:17:48:0,48,507	0/0:14,0:14:42:0,42,416	0/0:22,0:22:63:0,63,644	0/0:9,0:9:27:0,27,279	0/0:3,0:3:9:0,9,99	1/1:0,20:20:60:607,60,0	./.:.:.:.:.	0/0:17,0:17:51:0,51,501	0/0:13,0:13:39:0,39,392	0/0:1,0:1:3:0,3,32	0/0:19,0:19:57:0,57,582	0/0:22,0:22:54:0,54,603	0/0:22,0:22:66:0,66,644	./.:.:.:.:.	1/1:0,10:10:27:290,27,0	1/1:0,4:4:12:122,12,0	0/0:1,0:1:3:0,3,31	1/1:0,22:22:66:659,66,0	1/1:0,17:17:51:512,51,0	0/0:27,0:27:81:0,81,826	0/0:2,0:2:6:0,6,63	0/0:17,0:17:51:0,51,523	0/0:11,0:11:33:0,33,339	0/0:4,0:4:12:0,12,129	0/0:3,0:3:9:0,9,90	0/0:16,0:16:45:0,45,464	0/0:1,0:1:3:0,3,31	0/0:2,0:2:6:0,6,66	0/0:15,0:15:42:0,42,440	0/0:1,0:1:3:0,3,32	0/0:16,0:16:39:0,39,423	0/0:5,0:5:15:0,15,161	0/0:15,0:15:45:0,45,457	0/0:9,0:9:27:0,27,277	0/0:6,0:6:18:0,18,178	0/0:2,0:2:6:0,6,64	0/0:3,0:3:9:0,9,94	0/0:15,0:15:42:0,42,444	0/0:22,0:22:66:0,66,671	0/0:16,0:17:45:0,45,474	0/0:21,0:21:57:0,57,612	0/1:14,14:28:99:347,0,319	1/1:0,8:8:21:218,21,0	./.:.:.:.:.	0/0:2,0:2:6:0,6,60	0/0:8,0:8:21:0,21,234	0/0:1,0:1:3:0,3,33	0/0:3,0:3:9:0,9,95	1/1:0,2:2:6:61,6,0	0/0:2,0:2:6:0,6,62	0/0:7,0:7:21:0,21,214	0/0:2,0:2:6:0,6,57	0/0:11,0:11:30:0,30,321	0/0:20,0:20:54:0,54,569	0/0:4,0:4:12:0,12,124	0/0:5,0:5:15:0,15,151	0/0:3,0:3:9:0,9,92	0/0:1,0:1:3:0,3,30	0/0:7,0:7:21:0,21,211	0/0:2,0:2:6:0,6,61	0/0:5,0:5:15:0,15,155	0/0:4,0:4:12:0,12,125	0/0:7,0:7:21:0,21,217	0/0:6,0:6:18:0,18,184	0/0:5,0:5:15:0,15,156	0/0:1,0:1:3:0,3,30	./.:.:.:.:.	0/0:2,0:2:6:0,6,66	0/0:5,0:5:15:0,15,156	0/0:3,0:3:9:0,9,88	0/0:7,0:7:21:0,21,206	0/0:1,0:1:3:0,3,29	0/0:5,0:5:9:0,9,119	1/1:0,3:4:9:90,9,0	0/0:7,0:7:21:0,21,209	1/1:0,1:1:3:31,3,0	0/0:3,0:3:9:0,9,93	0/0:3,0:3:9:0,9,90	0/0:5,0:5:15:0,15,152	0/0:2,0:2:6:0,6,60	0/0:2,0:2:6:0,6,60	0/0:7,0:7:21:0,21,217	0/0:4,0:4:12:0,12,122	0/0:4,0:4:12:0,12,116	0/0:2,0:2:6:0,6,61	0/0:1,0:1:3:0,3,30	0/0:4,0:4:12:0,12,122	0/0:1,0:1:3:0,3,31	0/0:2,0:2:6:0,6,61	0/0:3,0:3:9:0,9,96	0/0:1,0:1:3:0,3,30	0/0:2,0:2:6:0,6,67	0/0:7,0:7:21:0,21,210	0/0:4,0:4:12:0,12,122	0/0:2,0:2:6:0,6,60	0/0:4,0:4:9:0,9,104	0/0:6,0:6:18:0,18,187	0/0:2,0:2:6:0,6,67	0/0:2,0:2:6:0,6,61	1/1:0,1:1:3:30,3,0	1/1:0,1:1:3:30,3,0	1/1:0,3:3:9:94,9,0	0/0:6,0:6:18:0,18,195	0/0:15,0:15:45:0,45,449	0/0:5,0:5:15:0,15,154	0/0:8,0:8:24:0,24,236	0/0:7,0:7:21:0,21,206	0/0:5,0:5:15:0,15,154	0/0:7,0:7:21:0,21,215	0/0:5,0:5:15:0,15,153	0/0:4,0:4:12:0,12,120	0/0:3,0:3:9:0,9,93	0/0:2,0:2:6:0,6,60	0/0:5,0:5:15:0,15,148	0/0:1,0:1:3:0,3,29	1/1:0,2:2:6:63,6,0	0/0:8,0:8:21:0,21,225	0/0:4,0:4:12:0,12,122	1/1:0,6:6:18:180,18,0	1/1:0,3:3:9:92,9,0	1/1:0,6:6:18:178,18,0	1/1:0,2:2:6:60,6,0	0/0:5,0:5:15:0,15,149	0/0:4,0:4:12:0,12,120	0/0:3,0:3:9:0,9,95	0/0:2,0:2:3:0,3,45	0/0:6,0:6:12:0,12,150	./.:.:.:.:.	0/0:4,0:4:9:0,9,107	0/0:3,0:3:6:0,6,76	./.:.:.:.:.	0/0:2,0:2:3:0,3,45	0/0:20,0:20:60:0,60,662
chr0	172159755	.	T	A	1944.95	.	AC=54;AF=0.235;AN=230;BaseQRankSum=6.007;DP=841;Dels=0.00;FS=0.000;HaplotypeScore=0.2460;InbreedingCoeff=0.6899;MLEAC=42;MLEAF=0.183;MQ=58.27;MQ0=0;MQRankSum=-4.094;QD=23.72;ReadPosRankSum=-3.488	GT:AD:DP:GQ:PL	0/0:72,0:72:99:0,210,2179	1/1:0,9:9:21:218,21,0	0/0:20,0:20:60:0,60,582	0/0:54,0:54:99:0,162,1623	1/1:0,1:1:3:24,3,0	0/0:21,0:21:63:0,63,635	1/1:0,6:6:18:178,18,0	0/0:3,0:3:9:0,9,90	0/0:2,0:2:6:0,6,56	1/1:0,4:4:12:116,12,0	./.:.:.:.:.	0/0:9,0:9:27:0,27,267	1/1:0,5:5:15:162,15,0	./.:.:.:.:.	1/1:0,8:8:24:255,24,0	0/0:33,0:33:99:0,99,989	1/1:0,7:7:21:224,21,0	0/0:2,0:2:6:0,6,60	0/0:4,0:4:12:0,12,118	0/0:8,0:8:18:0,18,211	0/0:2,0:2:6:0,6,63	0/0:13,0:13:39:0,39,381	0/0:25,0:25:75:0,75,752	0/0:24,0:24:72:0,72,724	./.:.:.:.:.	0/0:18,0:18:54:0,54,543	1/1:0,4:4:9:90,9,0	0/0:1,0:1:3:0,3,31	./.:.:.:.:.	1/1:0,5:5:15:149,15,0	1/1:0,3:3:9:98,9,0	1/1:0,1:1:3:32,3,0	0/0:16,0:16:42:0,42,448	0/0:2,0:2:6:0,6,65	0/0:15,0:15:45:0,45,455	0/0:4,0:4:12:0,12,122	0/0:26,0:26:78:0,78,773	0/0:6,0:6:18:0,18,182	1/1:0,3:3:6:60,6,0	0/0:2,0:2:6:0,6,62	0/0:4,0:4:12:0,12,128	1/1:0,4:4:12:132,12,0	0/0:16,0:16:48:0,48,493	0/0:22,0:22:66:0,66,667	0/0:19,0:19:51:0,51,536	0/0:26,0:26:78:0,78,783	0/0:7,0:7:21:0,21,218	0/0:5,0:5:15:0,15,159	0/0:2,0:2:6:0,6,60	0/0:3,0:3:9:0,9,91	./.:.:.:.:.	0/0:2,0:2:6:0,6,60	./.:.:.:.:.	1/1:0,3:3:6:67,6,0	0/0:4,0:4:12:0,12,118	./.:.:.:.:.	0/0:12,0:12:33:0,33,355	0/0:11,0:11:33:0,33,337	0/0:2,0:2:6:0,6,58	0/0:3,0:3:9:0,9,93	./.:.:.:.:.	./.:.:.:.:.	1/1:0,2:2:6:62,6,0	1/1:0,2:2:3:45,3,0	1/1:0,1:1:3:32,3,0	./.:.:.:.:.	1/1:0,2:2:6:65,6,0	0/0:6,0:6:18:0,18,184	./.:.:.:.:.	0/0:3,0:3:9:0,9,92	./.:.:.:.:.	0/0:1,0:1:3:0,3,29	0/0:3,0:3:9:0,9,95	0/0:1,0:1:3:0,3,30	0/0:5,0:5:15:0,15,159	./.:.:.:.:.	0/0:3,0:3:9:0,9,93	0/0:4,0:4:12:0,12,118	0/0:7,0:7:21:0,21,207	0/0:5,0:5:15:0,15,149	1/1:0,1:1:3:32,3,0	0/0:2,0:2:6:0,6,57	0/0:4,0:4:12:0,12,123	0/0:4,0:4:12:0,12,121	0/0:9,0:9:27:0,27,267	1/1:0,1:1:3:34,3,0	0/0:2,0:2:6:0,6,60	0/0:5,0:5:15:0,15,155	0/0:4,0:4:12:0,12,122	0/0:7,0:7:21:0,21,213	0/0:2,0:2:6:0,6,61	1/1:0,2:2:6:64,6,0	1/1:0,1:1:3:32,3,0	1/1:0,1:1:3:28,3,0	./.:.:.:.:.	./.:.:.:.:.	1/1:0,2:2:6:67,6,0	1/1:0,2:2:3:34,3,0	1/1:0,1:1:3:32,3,0	./.:.:.:.:.	./.:.:.:.:.	./.:.:.:.:.	./.:.:.:.:.	0/0:1,0:1:3:0,3,29	0/0:1,0:1:3:0,3,32	0/0:6,0:6:18:0,18,177	0/0:3,0:3:9:0,9,87	0/0:5,0:5:15:0,15,153	0/0:2,0:2:6:0,6,61	0/0:6,0:6:18:0,18,185	0/0:6,0:6:18:0,18,178	0/0:2,0:2:6:0,6,59	0/0:6,0:6:18:0,18,175	1/1:0,1:1:3:31,3,0	./.:.:.:.:.	0/0:6,0:6:18:0,18,184	./.:.:.:.:.	0/0:5,0:5:15:0,15,152	0/0:6,0:6:18:0,18,185	0/0:1,0:1:3:0,3,29	0/0:2,0:2:6:0,6,61	0/0:5,0:5:15:0,15,152	0/0:3,0:3:9:0,9,96	0/0:4,0:4:12:0,12,120	0/0:4,0:4:12:0,12,122	0/0:2,0:2:6:0,6,57	0/0:11,0:11:33:0,33,337	0/0:5,0:5:15:0,15,157	0/0:2,0:2:6:0,6,59	0/0:2,0:2:3:0,3,31	0/0:4,0:4:6:0,6,75	0/0:4,0:4:9:0,9,106	0/0:9,0:9:15:0,15,210	0/0:4,0:4:9:0,9,91	0/0:12,0:12:18:0,18,254	./.:.:.:.:.	0/0:30,0:30:90:0,90,1013
chr0	172159762	.	C	T	1297.5	.	AC=12;AF=0.053;AN=228;BaseQRankSum=-3.337;DP=858;Dels=0.00;FS=8.548;HaplotypeScore=0.2862;InbreedingCoeff=0.3915;MLEAC=10;MLEAF=0.044;MQ=58.26;MQ0=0;MQRankSum=2.787;QD=26.48;ReadPosRankSum=2.507	GT:AD:DP:GQ:PL	0/0:76,0:76:99:0,220,2413	0/0:7,0:7:15:0,15,167	0/0:21,0:21:63:0,63,651	0/0:56,0:56:99:0,168,1737	0/0:2,0:2:6:0,6,55	0/0:20,0:20:60:0,60,619	0/0:6,0:6:18:0,18,184	0/0:2,0:2:6:0,6,66	0/0:2,0:2:6:0,6,65	0/0:3,0:3:9:0,9,96	./.:.:.:.:.	1/1:0,9:9:27:261,27,0	0/0:5,0:5:15:0,15,167	./.:.:.:.:.	0/0:3,0:3:9:0,9,100	0/0:36,0:36:99:0,108,1148	0/0:6,0:6:18:0,18,193	0/0:1,0:1:3:0,3,32	0/0:4,0:4:12:0,12,124	0/0:7,0:7:15:0,15,187	0/0:2,0:2:6:0,6,68	0/0:17,0:17:51:0,51,504	0/0:25,0:25:75:0,75,807	0/0:25,0:25:75:0,75,777	./.:.:.:.:.	0/0:21,0:21:63:0,63,682	0/0:2,0:2:3:0,3,33	0/0:2,0:2:6:0,6,64	./.:.:.:.:.	0/0:3,0:3:9:0,9,90	0/0:3,0:3:9:0,9,89	./.:.:.:.:.	0/0:16,0:16:42:0,42,467	0/0:2,0:2:6:0,6,67	0/0:15,0:15:45:0,45,487	0/0:4,0:4:12:0,12,126	0/0:28,0:28:81:0,81,877	0/0:6,0:6:15:0,15,162	0/0:2,0:2:3:0,3,35	0/0:2,0:2:6:0,6,66	0/0:4,0:4:12:0,12,126	0/0:2,0:2:6:0,6,65	0/0:16,0:16:48:0,48,521	1/1:0,23:23:69:698,69,0	0/0:19,0:19:54:0,54,585	0/0:25,0:25:75:0,75,783	0/0:7,0:7:21:0,21,224	0/0:5,0:5:15:0,15,163	0/0:2,0:2:6:0,6,64	0/0:3,0:3:9:0,9,95	./.:.:.:.:.	0/0:4,0:4:9:0,9,107	./.:.:.:.:.	0/0:2,0:2:3:0,3,33	0/0:4,0:4:12:0,12,127	./.:.:.:.:.	0/0:14,0:14:36:0,36,396	0/0:11,0:11:33:0,33,352	0/0:2,0:2:6:0,6,63	1/1:0,3:3:9:92,9,0	./.:.:.:.:.	./.:.:.:.:.	0/0:2,0:2:6:0,6,61	0/0:2,0:2:3:0,3,45	0/0:1,0:1:3:0,3,33	./.:.:.:.:.	0/0:1,0:1:3:0,3,33	0/0:8,0:8:24:0,24,257	./.:.:.:.:.	0/0:3,0:3:9:0,9,95	./.:.:.:.:.	0/0:2,0:2:6:0,6,61	1/1:0,3:3:9:93,9,0	1/1:0,1:1:3:31,3,0	0/0:5,0:5:15:0,15,162	./.:.:.:.:.	0/0:3,0:3:9:0,9,95	0/0:4,0:4:12:0,12,124	0/0:7,0:7:21:0,21,221	0/0:5,0:5:15:0,15,159	0/0:1,0:1:3:0,3,32	0/0:2,0:2:6:0,6,61	0/0:4,0:4:12:0,12,119	0/0:5,0:5:15:0,15,158	0/0:9,0:9:27:0,27,274	0/0:1,0:1:3:0,3,34	0/0:3,0:3:9:0,9,91	0/0:5,0:5:15:0,15,151	0/0:4,0:4:12:0,12,129	0/0:7,0:7:21:0,21,229	0/0:2,0:2:6:0,6,65	0/0:2,0:2:6:0,6,63	0/0:1,0:1:3:0,3,33	./.:.:.:.:.	./.:.:.:.:.	./.:.:.:.:.	0/0:2,0:2:6:0,6,63	0/0:2,0:2:3:0,3,30	0/0:1,0:1:3:0,3,34	./.:.:.:.:.	./.:.:.:.:.	./.:.:.:.:.	0/0:1,0:1:3:0,3,32	0/0:1,0:1:3:0,3,31	0/0:2,0:2:6:0,6,61	0/0:6,0:6:18:0,18,195	0/0:3,0:3:9:0,9,94	0/0:5,0:5:15:0,15,160	0/0:2,0:2:6:0,6,65	0/0:6,0:6:18:0,18,194	0/0:8,0:8:24:0,24,254	0/0:2,0:2:6:0,6,64	0/0:8,0:8:24:0,24,241	0/0:1,0:1:3:0,3,32	./.:.:.:.:.	0/0:8,0:8:24:0,24,245	./.:.:.:.:.	0/0:4,0:4:12:0,12,118	0/0:8,0:8:21:0,21,239	0/0:2,0:2:6:0,6,63	0/0:2,0:2:6:0,6,63	0/0:4,0:4:12:0,12,119	0/0:3,0:3:9:0,9,93	0/0:5,0:5:15:0,15,156	0/0:6,0:6:18:0,18,183	0/0:2,0:2:6:0,6,61	1/1:0,10:10:30:303,30,0	0/0:5,0:5:15:0,15,157	0/0:2,0:2:6:0,6,63	0/0:2,0:2:6:0,6,62	0/0:4,0:4:9:0,9,106	0/0:4,0:4:9:0,9,109	0/0:9,0:9:15:0,15,210	0/0:3,0:3:9:0,9,94	0/0:12,0:12:18:0,18,268	./.:.:.:.:.	0/0:30,0:30:90:0,90,1010
chr0	172159777	.	T	C	404.89	.	AC=30;AF=0.146;AN=206;BaseQRankSum=0.634;DP=782;Dels=0.00;FS=0.839;HaplotypeScore=0.1960;InbreedingCoeff=0.5351;MLEAC=19;MLEAF=0.092;MQ=58.23;MQ0=0;MQRankSum=0.757;QD=13.06;ReadPosRankSum=-4.806	GT:AD:DP:GQ:PL	0/0:78,0:78:99:0,226,2392	1/1:0,3:3:3:30,3,0	0/0:17,0:17:51:0,51,513	0/0:54,0:54:99:0,162,1661	1/1:0,1:1:3:30,3,0	0/0:16,0:16:48:0,48,490	1/1:0,2:2:6:54,6,0	0/0:2,0:2:6:0,6,65	0/0:2,0:2:6:0,6,62	1/1:0,7:7:9:96,9,0	./.:.:.:.:.	0/0:11,0:11:33:0,33,331	1/1:0,1:1:3:32,3,0	1/1:0,1:1:3:35,3,0	1/1:0,2:2:3:33,3,0	0/0:33,0:33:96:0,96,997	1/1:0,2:2:6:65,6,0	0/1:1,1:2:26:28,0,26	0/0:6,0:6:18:0,18,191	0/0:7,0:7:12:0,12,162	0/0:4,0:4:12:0,12,125	0/0:18,0:18:54:0,54,546	0/0:21,0:21:60:0,60,617	0/0:26,0:26:78:0,78,807	./.:.:.:.:.	0/0:20,0:20:60:0,60,625	1/1:0,1:1:3:30,3,0	0/0:3,0:3:9:0,9,97	./.:.:.:.:.	1/1:0,3:3:6:64,6,0	./.:.:.:.:.	./.:.:.:.:.	0/0:15,0:15:39:0,39,425	0/0:3,0:3:9:0,9,97	0/0:12,0:12:36:0,36,372	0/0:4,0:4:12:0,12,134	0/0:21,0:21:60:0,60,626	0/0:5,0:5:15:0,15,161	./.:.:.:.:.	0/0:3,0:3:9:0,9,98	0/0:2,0:2:6:0,6,66	./.:.:.:.:.	0/0:13,0:13:39:0,39,396	0/0:18,0:18:54:0,54,564	0/0:19,0:19:54:0,54,560	0/0:23,0:23:69:0,69,703	0/0:6,0:6:18:0,18,188	0/0:4,0:4:12:0,12,126	0/0:1,0:1:3:0,3,29	0/0:2,0:2:6:0,6,63	./.:.:.:.:.	0/0:4,0:4:9:0,9,104	./.:.:.:.:.	./.:.:.:.:.	0/0:3,0:3:9:0,9,97	./.:.:.:.:.	0/0:14,0:14:39:0,39,416	0/0:7,0:7:21:0,21,215	0/0:2,0:2:6:0,6,60	0/0:4,0:4:12:0,12,127	./.:.:.:.:.	./.:.:.:.:.	./.:.:.:.:.	./.:.:.:.:.	./.:.:.:.:.	./.:.:.:.:.	./.:.:.:.:.	0/0:6,0:6:18:0,18,182	./.:.:.:.:.	0/0:4,0:4:12:0,12,116	./.:.:.:.:.	0/0:3,0:3:9:0,9,95	0/0:1,0:1:3:0,3,30	0/0:2,0:2:6:0,6,68	0/0:3,0:3:9:0,9,95	./.:.:.:.:.	0/0:3,0:3:9:0,9,94	0/0:4,0:4:12:0,12,124	0/0:5,0:5:15:0,15,148	0/0:4,0:4:12:0,12,118	./.:.:.:.:.	0/0:3,0:3:9:0,9,86	0/0:3,0:3:9:0,9,94	0/0:4,0:4:12:0,12,124	0/0:7,0:7:21:0,21,212	./.:.:.:.:.	0/0:3,0:3:9:0,9,91	0/0:7,0:7:21:0,21,218	0/0:3,0:3:9:0,9,90	0/0:5,0:5:15:0,15,160	0/0:1,0:1:3:0,3,31	./.:.:.:.:.	./.:.:.:.:.	./.:.:.:.:.	./.:.:.:.:.	./.:.:.:.:.	1/1:0,1:1:3:31,3,0	./.:.:.:.:.	./.:.:.:.:.	1/1:0,1:1:3:30,3,0	1/1:0,1:1:3:35,3,0	./.:.:.:.:.	0/1:1,1:2:25:27,0,25	0/0:1,0:1:3:0,3,29	0/0:2,0:2:6:0,6,61	0/0:5,0:5:15:0,15,161	0/0:3,0:3:9:0,9,95	0/0:4,0:4:12:0,12,118	0/0:3,0:3:9:0,9,95	0/0:5,0:5:15:0,15,150	0/0:8,0:8:24:0,24,247	0/0:3,0:3:9:0,9,95	0/0:9,0:9:27:0,27,267	1/1:0,1:1:3:35,3,0	./.:.:.:.:.	0/0:8,0:8:24:0,24,250	./.:.:.:.:.	0/0:4,0:4:12:0,12,121	0/0:6,0:6:15:0,15,170	0/0:1,0:1:3:0,3,31	0/0:2,0:2:6:0,6,67	0/0:4,0:4:12:0,12,122	0/0:4,0:4:12:0,12,124	0/0:4,0:4:12:0,12,122	0/0:5,0:5:15:0,15,151	0/0:5,0:5:15:0,15,157	0/0:10,0:10:27:0,27,282	0/0:4,0:4:12:0,12,122	0/0:3,0:3:9:0,9,93	0/0:4,0:4:9:0,9,109	0/0:6,0:6:12:0,12,146	0/0:6,0:6:12:0,12,152	0/0:11,0:11:18:0,18,255	0/0:2,0:2:6:0,6,61	0/0:12,0:12:18:0,18,268	./.:.:.:.:.	0/0:29,0:29:87:0,87,959
chr0	172159783	.	T	A	722.08	.	AC=38;AF=0.179;AN=212;BaseQRankSum=1.681;DP=747;Dels=0.00;FS=5.444;HaplotypeScore=0.1234;InbreedingCoeff=0.5916;MLEAC=25;MLEAF=0.118;MQ=58.08;MQ0=0;MQRankSum=0.191;QD=16.41;ReadPosRankSum=-5.049	GT:AD:DP:GQ:PL	0/0:79,0:79:99:0,220,2397	1/1:0,4:4:6:63,6,0	0/0:16,0:16:48:0,48,489	0/0:45,0:45:99:0,135,1357	1/1:0,1:1:3:32,3,0	0/0:11,0:11:33:0,33,331	1/1:0,3:3:6:66,6,0	0/0:2,0:2:6:0,6,66	0/0:2,0:2:6:0,6,61	1/1:0,7:7:9:95,9,0	./.:.:.:.:.	0/0:9,0:9:27:0,27,275	1/1:0,1:1:3:32,3,0	1/1:0,2:2:6:62,6,0	1/1:0,2:2:3:32,3,0	0/0:28,0:28:81:0,81,846	1/1:0,4:4:12:125,12,0	0/1:1,1:2:26:26,0,26	0/0:6,0:6:18:0,18,184	0/0:7,0:7:18:0,18,194	0/0:4,0:4:12:0,12,126	0/0:15,0:15:45:0,45,448	0/0:15,0:15:45:0,45,456	0/0:25,0:25:75:0,75,754	./.:.:.:.:.	0/0:19,0:19:57:0,57,581	1/1:0,3:3:9:94,9,0	0/0:3,0:3:9:0,9,97	./.:.:.:.:.	1/1:0,3:3:6:61,6,0	./.:.:.:.:.	./.:.:.:.:.	0/0:16,0:16:42:0,42,455	0/0:4,0:4:12:0,12,127	0/0:14,0:14:42:0,42,429	0/0:4,0:4:12:0,12,126	0/0:17,0:17:48:0,48,515	0/0:5,0:5:15:0,15,149	./.:.:.:.:.	0/0:4,0:4:12:0,12,123	0/0:2,0:2:6:0,6,62	1/1:0,1:1:3:32,3,0	0/0:11,0:11:33:0,33,337	0/0:16,0:16:48:0,48,491	0/0:18,0:18:51:0,51,542	0/0:19,0:19:57:0,57,591	0/0:8,0:8:24:0,24,248	0/0:4,0:4:12:0,12,131	0/0:1,0:1:3:0,3,31	0/0:1,0:1:3:0,3,31	./.:.:.:.:.	0/0:4,0:4:9:0,9,105	./.:.:.:.:.	./.:.:.:.:.	0/0:3,0:3:9:0,9,89	./.:.:.:.:.	0/0:13,0:13:36:0,36,386	0/0:7,0:7:21:0,21,214	0/0:1,0:1:3:0,3,31	0/0:4,0:4:12:0,12,126	./.:.:.:.:.	1/1:0,1:1:3:31,3,0	1/1:0,1:1:3:30,3,0	./.:.:.:.:.	./.:.:.:.:.	1/1:0,1:1:3:32,3,0	./.:.:.:.:.	0/0:5,0:5:15:0,15,158	./.:.:.:.:.	0/0:3,0:3:9:0,9,91	./.:.:.:.:.	0/0:3,0:3:9:0,9,91	0/0:1,0:1:3:0,3,32	0/0:2,0:2:6:0,6,61	0/0:3,0:3:9:0,9,94	./.:.:.:.:.	0/0:3,0:3:9:0,9,92	0/0:4,0:4:12:0,12,122	0/0:5,0:5:15:0,15,154	0/0:3,0:3:9:0,9,95	./.:.:.:.:.	0/0:1,0:1:3:0,3,32	0/0:4,0:4:12:0,12,122	0/0:3,0:3:9:0,9,94	0/0:7,0:7:21:0,21,214	./.:.:.:.:.	0/0:3,0:3:9:0,9,92	0/0:7,0:7:21:0,21,215	0/0:2,0:2:6:0,6,60	0/0:4,0:4:12:0,12,129	0/0:1,0:1:3:0,3,32	./.:.:.:.:.	./.:.:.:.:.	./.:.:.:.:.	./.:.:.:.:.	./.:.:.:.:.	1/1:0,1:1:3:31,3,0	./.:.:.:.:.	./.:.:.:.:.	1/1:0,2:2:6:63,6,0	1/1:0,2:2:6:63,6,0	./.:.:.:.:.	0/1:1,1:2:24:26,0,24	./.:.:.:.:.	0/0:2,0:2:6:0,6,62	0/0:4,0:4:12:0,12,126	0/0:4,0:4:12:0,12,127	0/0:3,0:3:9:0,9,92	0/0:4,0:4:12:0,12,122	0/0:6,0:6:18:0,18,178	0/0:7,0:7:21:0,21,215	0/0:4,0:4:12:0,12,124	0/0:10,0:10:30:0,30,306	1/1:0,1:1:3:32,3,0	./.:.:.:.:.	0/0:8,0:8:24:0,24,242	./.:.:.:.:.	0/0:3,0:3:9:0,9,92	0/0:6,0:6:15:0,15,165	0/0:1,0:1:3:0,3,32	0/0:2,0:2:6:0,6,61	0/0:5,0:5:15:0,15,157	0/0:4,0:4:12:0,12,122	0/0:5,0:5:15:0,15,152	0/0:4,0:4:12:0,12,123	0/0:5,0:5:15:0,15,154	0/0:9,0:9:27:0,27,288	0/0:6,0:6:18:0,18,182	0/0:3,0:3:9:0,9,93	0/0:4,0:4:9:0,9,109	0/0:6,0:6:12:0,12,152	0/0:6,0:6:12:0,12,153	0/0:11,0:11:18:0,18,235	0/0:2,0:2:6:0,6,63	0/0:12,0:12:18:0,18,255	./.:.:.:.:.	0/0:28,0:28:84:0,84,930
chr0	172160584	.	C	T	724.67	.	AC=23;AF=0.108;AN=212;BaseQRankSum=-0.013;DP=434;Dels=0.00;FS=0.000;HaplotypeScore=0.0282;InbreedingCoeff=0.4305;MLEAC=18;MLEAF=0.085;MQ=58.63;MQ0=0;MQRankSum=0.808;QD=21.31;ReadPosRankSum=-0.411	GT:AD:DP:GQ:PL	0/0:27,0:27:81:0,81,852	0/0:6,0:6:18:0,18,189	0/0:7,0:7:21:0,21,215	0/0:10,0:10:30:0,30,309	0/0:12,0:12:36:0,36,367	0/0:4,0:4:12:0,12,120	0/0:7,0:7:18:0,18,201	./.:.:.:.:.	0/0:1,0:1:3:0,3,32	0/0:6,0:6:18:0,18,189	./.:.:.:.:.	./.:.:.:.:.	0/0:11,0:11:33:0,33,348	./.:.:.:.:.	0/0:15,0:15:45:0,45,475	1/1:0,4:4:9:95,9,0	0/0:3,0:3:9:0,9,94	./.:.:.:.:.	0/0:2,0:2:6:0,6,63	./.:.:.:.:.	0/0:1,0:1:3:0,3,33	0/0:4,0:4:12:0,12,127	0/0:3,0:3:9:0,9,92	0/0:8,0:8:24:0,24,243	./.:.:.:.:.	0/0:13,0:13:39:0,39,411	0/0:5,0:5:15:0,15,144	./.:.:.:.:.	./.:.:.:.:.	0/0:7,0:7:21:0,21,221	./.:.:.:.:.	./.:.:.:.:.	1/1:0,2:2:6:63,6,0	0/1:1,3:4:19:80,0,19	0/0:5,0:5:15:0,15,155	./.:.:.:.:.	0/0:6,0:6:18:0,18,182	1/1:0,2:2:6:59,6,0	0/0:5,0:5:15:0,15,153	0/0:2,0:2:6:0,6,65	1/1:0,3:3:9:96,9,0	0/0:9,0:9:27:0,27,276	0/0:6,0:6:15:0,15,172	./.:.:.:.:.	./.:.:.:.:.	0/0:2,0:2:6:0,6,61	0/0:7,0:7:21:0,21,221	0/0:1,0:1:3:0,3,32	1/1:0,1:1:3:32,3,0	0/0:1,0:1:3:0,3,31	0/0:1,0:1:3:0,3,31	1/1:0,2:2:6:62,6,0	0/0:1,0:1:3:0,3,31	0/0:4,0:4:12:0,12,127	./.:.:.:.:.	./.:.:.:.:.	0/0:3,0:3:9:0,9,88	0/0:11,0:11:33:0,33,335	1/1:0,3:3:9:86,9,0	./.:.:.:.:.	0/0:2,0:2:6:0,6,61	0/0:2,0:2:6:0,6,63	0/0:4,0:4:12:0,12,118	0/0:3,0:3:6:0,6,75	0/0:2,0:2:6:0,6,61	0/0:3,0:3:9:0,9,92	0/0:3,0:3:9:0,9,95	1/1:0,4:4:12:115,12,0	0/0:2,0:2:6:0,6,64	./.:.:.:.:.	0/0:2,0:2:6:0,6,63	0/0:6,0:6:18:0,18,187	./.:.:.:.:.	./.:.:.:.:.	./.:.:.:.:.	0/0:2,0:2:6:0,6,64	./.:.:.:.:.	0/0:4,0:4:12:0,12,111	0/0:1,0:1:3:0,3,31	0/0:3,0:3:9:0,9,92	0/0:1,0:1:3:0,3,31	./.:.:.:.:.	0/0:1,0:1:3:0,3,33	0/0:3,0:3:9:0,9,95	0/0:3,0:3:9:0,9,94	0/0:2,0:2:6:0,6,59	1/1:0,5:5:15:149,15,0	0/0:1,0:1:3:0,3,33	./.:.:.:.:.	0/0:1,0:1:3:0,3,33	1/1:0,1:1:3:31,3,0	0/0:3,0:3:9:0,9,94	0/0:4,0:4:12:0,12,128	0/0:2,0:2:6:0,6,65	./.:.:.:.:.	0/0:1,0:1:3:0,3,32	0/0:1,0:1:3:0,3,32	0/0:1,0:1:3:0,3,33	0/0:3,0:3:9:0,9,93	0/0:3,0:3:9:0,9,97	0/0:1,0:1:3:0,3,32	0/0:2,0:2:6:0,6,62	0/0:2,0:2:6:0,6,61	0/0:2,0:2:6:0,6,62	0/0:3,0:3:9:0,9,97	0/0:2,0:2:6:0,6,65	0/0:5,0:5:15:0,15,156	0/0:3,0:3:9:0,9,93	0/0:2,0:2:6:0,6,67	0/0:1,0:1:3:0,3,32	0/0:6,0:6:18:0,18,185	0/0:2,0:2:6:0,6,65	0/0:3,0:3:9:0,9,96	0/0:1,0:1:3:0,3,32	0/0:3,0:3:9:0,9,94	1/1:0,3:3:9:95,9,0	./.:.:.:.:.	0/0:2,0:2:6:0,6,63	./.:.:.:.:.	0/0:3,0:3:9:0,9,96	0/0:1,0:1:3:0,3,31	./.:.:.:.:.	0/0:1,0:1:3:0,3,31	0/0:4,0:4:12:0,12,122	0/0:3,0:3:9:0,9,92	0/0:3,0:3:9:0,9,92	./.:.:.:.:.	./.:.:.:.:.	0/0:2,0:2:6:0,6,61	0/0:14,0:14:30:0,30,349	0/0:7,0:7:15:0,15,185	0/0:2,0:2:3:0,3,45	./.:.:.:.:.	0/0:4,0:4:12:0,12,125	0/0:3,0:3:6:0,6,76	0/0:4,0:4:6:0,6,89	0/0:24,0:24:72:0,72,816
chr0	172167230	.	C	A	5679.33	.	AC=49;AF=0.193;AN=254;BaseQRankSum=-2.500;DP=1068;Dels=0.00;FS=1.212;HaplotypeScore=0.0665;InbreedingCoeff=0.7256;MLEAC=43;MLEAF=0.169;MQ=59.79;MQ0=0;MQRankSum=1.515;QD=27.17;ReadPosRankSum=-0.468	GT:AD:DP:GQ:PL	0/0:51,0:51:99:0,153,1637	0/0:23,0:23:66:0,66,717	0/0:20,0:20:57:0,57,627	0/0:44,0:44:99:0,132,1363	0/0:19,0:19:54:0,54,576	0/0:14,0:14:39:0,39,427	0/0:11,0:11:30:0,30,334	./.:.:.:.:.	./.:.:.:.:.	0/0:23,0:23:63:0,63,695	0/0:2,0:2:6:0,6,65	0/0:18,0:18:54:0,54,566	0/0:19,0:19:48:0,48,543	./.:.:.:.:.	0/0:28,0:28:84:0,84,869	1/1:0,17:17:51:523,51,0	1/1:0,26:26:72:789,72,0	0/0:3,0:3:9:0,9,100	0/0:15,0:15:42:0,42,429	0/0:5,0:5:12:0,12,141	0/0:3,0:3:9:0,9,100	0/0:14,0:14:42:0,42,440	0/0:13,0:13:39:0,39,412	0/0:20,0:20:60:0,60,642	0/0:3,0:3:9:0,9,102	0/0:24,0:24:66:0,66,718	0/0:19,1:20:27:0,27,546	1/1:0,9:9:27:291,27,0	1/1:0,2:2:6:63,6,0	1/1:0,16:16:48:482,48,0	1/1:0,1:1:3:31,3,0	0/1:3,4:7:59:115,0,59	1/1:0,21:21:57:609,57,0	1/1:0,3:3:9:95,9,0	0/0:21,0:21:60:0,60,642	0/0:6,0:6:18:0,18,197	0/0:22,0:22:57:0,57,640	1/1:0,12:12:33:354,33,0	1/1:0,19:19:57:582,57,0	0/0:7,0:7:21:0,21,229	1/1:0,3:3:9:92,9,0	1/1:0,19:19:54:578,54,0	0/0:13,0:13:36:0,36,399	0/0:17,0:17:45:0,45,493	0/0:13,0:13:39:0,39,410	0/0:24,0:24:63:0,63,684	0/0:10,0:10:30:0,30,318	0/0:1,0:1:3:0,3,32	0/0:1,0:1:3:0,3,32	0/0:4,0:5:12:0,12,121	0/0:3,0:3:9:0,9,92	0/0:3,0:3:9:0,9,93	0/0:10,0:10:24:0,24,281	0/0:3,0:3:9:0,9,90	0/0:2,1:3:6:0,6,61	0/0:4,0:4:12:0,12,133	0/0:2,0:2:6:0,6,63	0/0:6,0:6:18:0,18,189	0/0:2,0:2:6:0,6,63	0/0:4,0:4:12:0,12,127	1/1:0,1:1:3:30,3,0	1/1:0,3:3:9:97,9,0	1/1:0,7:7:18:202,18,0	0/0:13,0:13:39:0,39,398	0/0:9,0:9:27:0,27,283	0/0:1,0:1:3:0,3,31	1/1:0,7:7:21:218,21,0	1/1:0,6:6:18:188,18,0	0/0:5,0:5:12:0,12,143	0/0:1,0:1:3:0,3,32	0/0:6,0:6:18:0,18,189	0/0:2,0:2:6:0,6,68	0/0:3,0:3:9:0,9,95	0/0:3,0:3:9:0,9,95	0/0:3,0:3:9:0,9,95	0/0:5,0:5:15:0,15,159	0/0:3,0:3:9:0,9,96	0/0:6,0:6:18:0,18,189	./.:.:.:.:.	1/1:0,3:3:9:95,9,0	0/0:1,0:1:3:0,3,32	0/0:1,0:1:3:0,3,32	0/0:7,0:7:21:0,21,229	0/0:6,0:6:18:0,18,189	0/0:3,0:3:9:0,9,91	0/0:3,0:3:9:0,9,101	0/0:6,0:6:18:0,18,191	./.:.:.:.:.	0/0:4,0:4:12:0,12,124	1/1:0,5:5:15:154,15,0	0/0:2,0:2:6:0,6,64	0/0:1,0:1:3:0,3,32	0/0:1,0:1:3:0,3,32	./.:.:.:.:.	0/0:5,0:5:15:0,15,154	0/0:6,0:6:18:0,18,189	0/0:5,0:5:15:0,15,152	0/0:3,0:3:9:0,9,97	0/0:2,0:2:6:0,6,62	0/0:2,0:2:6:0,6,64	0/0:3,0:3:9:0,9,97	1/1:0,2:2:6:53,6,0	0/0:2,0:2:6:0,6,66	0/0:6,0:6:18:0,18,188	0/0:4,0:4:12:0,12,126	0/0:10,0:10:30:0,30,313	0/0:4,0:4:12:0,12,132	0/0:3,0:3:9:0,9,97	0/0:2,0:2:6:0,6,66	0/0:4,0:4:12:0,12,122	0/0:6,0:6:18:0,18,193	0/0:2,0:2:6:0,6,67	0/0:9,0:9:27:0,27,282	1/1:0,9:9:27:272,27,0	1/1:0,5:5:15:157,15,0	1/1:0,2:2:6:63,6,0	1/1:0,4:4:12:126,12,0	0/0:2,0:2:6:0,6,67	0/0:6,0:6:18:0,18,184	0/0:5,0:5:15:0,15,154	0/0:6,0:6:18:0,18,189	0/0:6,0:6:18:0,18,187	0/0:11,0:11:30:0,30,328	0/0:6,0:6:18:0,18,188	0/0:2,0:2:6:0,6,63	0/0:8,0:8:24:0,24,251	0/0:4,0:4:12:0,12,126	0/0:3,0:3:9:0,9,96	0/0:1,0:1:3:0,3,34	./.:.:.:.:.	0/0:2,0:2:3:0,3,45	./.:.:.:.:.	0/0:2,0:2:3:0,3,45	0/0:6,0:6:9:0,9,134	./.:.:.:.:.	./.:.:.:.:.	0/0:44,0:44:99:0,132,1449
chr0	172169050	.	T	C	1695.96	.	AC=28;AF=0.105;AN=266;BaseQRankSum=-4.591;DP=1024;Dels=0.00;FS=5.958;HaplotypeScore=0.2447;InbreedingCoeff=0.6563;MLEAC=23;MLEAF=0.086;MQ=52.28;MQ0=0;MQRankSum=2.760;QD=23.89;ReadPosRankSum=1.123	GT:AD:DP:GQ:PL	0/0:30,0:31:87:0,87,924	0/0:20,0:20:57:0,57,588	0/0:19,0:19:54:0,54,563	0/0:29,0:30:75:0,75,800	0/0:10,0:10:30:0,30,291	0/0:16,0:16:48:0,48,504	0/0:17,0:17:51:0,51,520	0/0:1,0:1:3:0,3,32	1/1:0,4:4:12:124,12,0	0/0:16,0:16:48:0,48,490	1/1:0,3:3:9:94,9,0	0/0:16,0:16:45:0,45,480	0/0:12,0:12:30:0,30,310	./.:.:.:.:.	0/0:13,0:13:39:0,39,406	0/0:21,0:21:63:0,63,653	0/0:20,0:20:57:0,57,595	0/0:2,0:2:6:0,6,63	0/0:9,0:9:27:0,27,275	1/1:0,11:11:30:307,30,0	0/0:14,0:14:39:0,39,416	0/0:33,0:33:90:0,90,975	0/0:24,0:24:63:0,63,661	0/0:29,0:29:72:0,72,766	0/0:1,0:1:3:0,3,31	0/0:19,0:19:54:0,54,554	0/0:15,0:15:45:0,45,469	0/0:8,0:8:24:0,24,258	0/0:4,0:4:9:0,9,96	0/0:26,0:26:72:0,72,766	0/0:7,0:7:21:0,21,223	0/0:7,0:7:21:0,21,234	0/0:22,0:22:66:0,66,677	0/0:4,0:4:12:0,12,132	0/0:15,0:15:39:0,39,416	0/0:6,0:6:18:0,18,193	0/0:19,0:19:57:0,57,586	0/0:16,0:16:48:0,48,496	0/0:17,0:17:48:0,48,494	0/0:4,0:4:12:0,12,124	0/0:8,0:8:24:0,24,252	0/0:8,0:8:24:0,24,249	0/0:14,0:14:42:0,42,430	1/1:0,11:11:33:335,33,0	0/0:15,0:15:36:0,36,384	0/0:17,0:17:51:0,51,529	0/0:8,0:8:21:0,21,230	1/1:0,6:6:18:188,18,0	0/0:1,0:1:3:0,3,32	1/1:0,2:2:6:61,6,0	0/0:1,0:1:3:0,3,32	1/1:0,4:4:9:101,9,0	1/1:0,7:7:18:183,18,0	0/0:1,0:1:3:0,3,32	0/0:3,0:3:9:0,9,96	0/0:5,0:5:15:0,15,163	1/1:0,3:3:6:57,6,0	1/1:0,5:5:12:135,12,0	0/0:2,0:2:6:0,6,61	0/0:5,0:5:15:0,15,157	0/0:4,0:4:12:0,12,124	0/0:5,0:5:12:0,12,134	0/0:9,0:9:24:0,24,257	0/0:8,0:8:24:0,24,252	0/0:3,0:3:6:0,6,63	0/0:8,0:8:24:0,24,249	0/0:4,0:4:6:0,6,78	0/0:2,0:2:6:0,6,64	0/0:6,0:6:18:0,18,184	0/0:3,0:3:9:0,9,94	0/0:5,0:5:12:0,12,122	./.:.:.:.:.	1/1:0,6:6:18:173,18,0	1/1:0,1:1:3:23,3,0	0/0:2,0:2:6:0,6,61	0/0:5,0:5:15:0,15,157	0/0:1,0:1:3:0,3,32	0/0:4,0:4:12:0,12,119	0/0:2,0:2:6:0,6,63	0/0:2,0:2:6:0,6,55	0/0:4,0:4:12:0,12,127	0/0:2,0:2:6:0,6,63	0/0:5,0:5:15:0,15,153	0/0:4,0:4:12:0,12,124	0/0:5,0:5:15:0,15,157	0/0:4,0:4:12:0,12,133	1/1:0,5:5:15:151,15,0	0/0:10,0:10:30:0,30,315	1/1:0,3:3:9:99,9,0	0/0:5,0:5:15:0,15,163	./.:.:.:.:.	0/0:6,0:6:12:0,12,139	./.:.:.:.:.	0/0:3,0:3:9:0,9,98	0/0:4,0:4:12:0,12,126	0/0:1,0:1:3:0,3,33	0/0:5,0:5:15:0,15,154	0/0:3,0:3:9:0,9,95	0/0:5,0:5:15:0,15,155	0/0:3,0:3:9:0,9,93	0/0:14,0:14:42:0,42,444	0/0:3,0:3:9:0,9,92	0/0:3,0:3:9:0,9,94	0/0:7,0:7:12:0,12,124	0/0:2,0:2:6:0,6,66	0/0:8,0:8:21:0,21,231	0/0:6,0:6:18:0,18,191	0/0:5,0:5:15:0,15,156	0/0:5,0:5:15:0,15,153	0/0:1,0:1:3:0,3,32	0/0:5,0:5:15:0,15,156	0/0:5,0:5:15:0,15,158	0/0:13,0:13:27:0,27,308	0/0:5,0:5:12:0,12,123	0/0:2,0:2:6:0,6,60	0/0:6,0:6:15:0,15,156	0/0:4,0:4:12:0,12,125	0/0:4,0:4:12:0,12,122	0/0:5,0:5:15:0,15,151	0/0:1,0:1:3:0,3,32	0/0:1,0:1:3:0,3,31	0/0:9,0:9:27:0,27,278	0/0:3,0:3:9:0,9,94	0/0:1,0:1:3:0,3,32	0/0:6,0:6:18:0,18,187	0/0:5,0:5:15:0,15,159	0/0:2,0:2:6:0,6,62	0/0:3,0:3:9:0,9,94	0/0:5,0:5:15:0,15,159	0/0:3,0:3:6:0,6,63	0/0:4,0:4:9:0,9,92	0/0:7,0:7:21:0,21,217	0/0:3,0:3:9:0,9,85	0/0:7,0:7:15:0,15,179	0/0:5,0:5:6:0,6,89	0/0:4,0:4:9:0,9,88	0/0:8,0:8:24:0,24,266
chr0	172174578	.	T	G	29817	.	AC=203;AF=0.757;AN=268;BaseQRankSum=6.142;DP=1286;Dels=0.00;FS=22.269;HaplotypeScore=0.1988;InbreedingCoeff=0.8088;MLEAC=206;MLEAF=0.769;MQ=59.66;MQ0=0;MQRankSum=0.220;QD=30.43;ReadPosRankSum=-2.091	GT:AD:DP:GQ:PL	1/1:0,51:51:99:1656,153,0	1/1:0,26:26:78:848,78,0	1/1:0,24:24:72:768,72,0	1/1:0,59:59:99:1861,177,0	1/1:0,11:11:33:349,33,0	1/1:0,24:24:57:683,57,0	1/1:0,23:23:69:747,69,0	1/1:0,4:4:12:126,12,0	1/1:0,6:6:18:197,18,0	1/1:0,29:29:69:811,69,0	1/1:0,4:4:12:136,12,0	0/0:16,0:16:48:0,48,489	1/1:0,22:22:57:645,57,0	1/1:0,1:1:3:34,3,0	1/1:0,26:26:75:814,75,0	1/1:0,38:38:99:1162,105,0	1/1:0,36:36:96:1076,96,0	1/1:0,8:8:24:253,24,0	0/0:8,0:8:21:0,21,233	0/0:9,0:9:24:0,24,259	1/1:0,2:2:6:63,6,0	1/1:0,23:23:63:693,63,0	0/0:38,0:39:99:0,108,1147	0/0:31,0:31:90:0,90,938	1/1:0,5:5:15:164,15,0	1/1:0,21:21:60:657,60,0	1/1:0,16:16:45:495,45,0	1/1:0,7:7:21:230,21,0	1/1:0,4:4:12:114,12,0	1/1:0,25:25:75:788,75,0	1/1:0,6:6:18:189,18,0	1/1:0,2:2:6:63,6,0	1/1:0,24:24:66:723,66,0	1/1:0,5:5:15:159,15,0	1/1:0,25:25:75:803,75,0	1/1:0,5:5:15:164,15,0	0/0:20,0:20:48:0,48,530	1/1:0,21:21:54:618,54,0	1/1:0,11:11:33:347,33,0	1/1:0,2:2:6:67,6,0	1/1:0,4:4:12:133,12,0	1/1:0,13:13:36:397,36,0	0/0:18,0:18:54:0,54,550	0/0:20,0:20:54:0,54,590	0/0:19,0:19:51:0,51,551	1/1:0,19:19:54:580,54,0	1/1:0,7:7:21:223,21,0	0/0:3,0:3:9:0,9,90	1/1:0,4:4:12:127,12,0	1/1:0,3:3:9:97,9,0	1/1:0,2:2:6:59,6,0	1/1:0,5:5:15:161,15,0	1/1:0,12:12:36:392,36,0	1/1:0,6:6:18:197,18,0	0/0:3,0:3:6:0,6,61	1/1:0,1:1:3:32,3,0	0/0:6,0:6:18:0,18,184	0/0:8,0:8:24:0,24,243	1/1:0,7:7:21:230,21,0	0/0:9,0:9:27:0,27,281	1/1:0,1:1:3:34,3,0	./.:.:.:.:.	1/1:0,16:16:45:494,45,0	1/1:0,7:7:18:198,18,0	1/1:0,11:11:30:323,30,0	1/1:0,4:4:12:118,12,0	1/1:0,8:8:24:263,24,0	1/1:0,5:5:15:163,15,0	1/1:0,4:4:12:128,12,0	1/1:0,2:2:6:61,6,0	1/1:0,1:1:3:32,3,0	1/1:0,4:4:12:129,12,0	0/0:5,0:5:15:0,15,156	0/0:7,0:7:21:0,21,202	0/0:2,0:2:6:0,6,62	0/0:4,0:4:12:0,12,130	0/0:1,0:1:3:0,3,31	1/1:0,3:3:9:93,9,0	0/0:1,0:1:3:0,3,31	1/1:0,6:6:15:170,15,0	1/1:0,6:6:18:201,18,0	1/1:0,3:3:6:77,6,0	1/1:0,2:2:6:66,6,0	1/1:0,10:10:24:283,24,0	1/1:0,6:6:18:187,18,0	1/1:0,5:5:15:156,15,0	1/1:0,4:4:12:129,12,0	1/1:0,5:5:15:154,15,0	1/1:0,4:4:12:128,12,0	1/1:0,8:8:24:258,24,0	0/1:1,4:5:17:116,0,17	1/1:0,8:8:24:251,24,0	1/1:0,3:3:9:94,9,0	1/1:0,4:4:12:130,12,0	1/1:0,1:1:3:30,3,0	1/1:0,6:6:18:181,18,0	1/1:0,5:5:15:159,15,0	1/1:0,3:3:9:92,9,0	1/1:0,4:4:12:128,12,0	1/1:0,4:4:12:125,12,0	1/1:0,2:2:6:63,6,0	1/1:0,3:3:9:95,9,0	1/1:0,5:5:15:162,15,0	0/0:7,0:7:21:0,21,216	0/0:3,0:3:9:0,9,95	0/0:3,0:3:9:0,9,95	1/1:0,7:7:21:225,21,0	1/1:0,9:9:27:288,27,0	1/1:0,6:6:18:192,18,0	1/1:0,5:5:15:165,15,0	1/1:0,8:8:21:242,21,0	1/1:0,6:6:18:193,18,0	1/1:0,9:9:27:288,27,0	1/1:0,10:10:30:308,30,0	1/1:0,12:12:36:390,36,0	1/1:0,9:9:27:289,27,0	1/1:0,4:4:12:124,12,0	1/1:0,7:7:15:188,15,0	1/1:0,1:1:3:32,3,0	1/1:0,3:3:9:94,9,0	0/0:3,0:3:9:0,9,93	0/0:5,0:5:15:0,15,147	1/1:0,8:8:24:249,24,0	1/1:0,7:7:21:227,21,0	0/0:7,0:7:21:0,21,209	0/0:7,0:7:21:0,21,207	0/0:4,0:4:12:0,12,121	0/0:3,0:3:9:0,9,91	0/0:6,0:6:18:0,18,178	./.:.:.:.:.	1/1:0,6:6:12:150,12,0	0/0:2,0:2:3:0,3,45	1/1:0,3:3:6:77,6,0	1/1:0,1:1:3:32,3,0	1/1:0,2:2:3:45,3,0	./.:.:.:.:.	0/0:27,0:27:81:0,81,914
chr0	172174608	.	C	T	22035.3	.	AC=199;AF=0.754;AN=264;BaseQRankSum=-10.409;DP=1032;Dels=0.00;FS=3.628;HaplotypeScore=0.2664;InbreedingCoeff=0.7500;MLEAC=203;MLEAF=0.769;MQ=59.60;MQ0=1;MQRankSum=0.931;QD=28.88;ReadPosRankSum=0.964	GT:AD:DP:GQ:PL	1/1:0,44:44:99:1362,132,0	1/1:0,21:21:63:639,63,0	1/1:0,18:18:54:539,54,0	1/1:0,42:42:99:1257,126,0	1/1:0,13:13:33:360,33,0	1/1:0,20:20:45:526,45,0	1/1:0,19:19:57:563,57,0	1/1:0,6:6:18:193,18,0	1/1:0,2:2:6:63,6,0	1/1:0,23:23:54:611,54,0	1/1:0,3:3:9:99,9,0	0/0:15,0:15:45:0,45,473	1/1:0,17:17:45:484,45,0	1/1:0,1:1:3:32,3,0	1/1:0,18:18:54:562,54,0	1/1:0,22:22:60:625,60,0	1/1:0,30:30:81:862,81,0	1/1:0,8:8:24:252,24,0	0/0:6,0:6:15:0,15,171	0/0:3,0:3:9:0,9,92	./.:.:.:.:.	1/1:0,12:12:33:351,33,0	0/0:36,0:38:99:0,102,1118	0/0:27,0:27:78:0,78,843	1/1:0,6:6:18:192,18,0	1/1:0,15:15:42:451,42,0	1/1:0,9:9:27:286,27,0	1/1:0,6:6:18:193,18,0	1/1:0,2:2:6:64,6,0	1/1:0,11:11:33:329,33,0	1/1:0,6:6:18:187,18,0	1/1:0,3:3:9:97,9,0	1/1:0,19:19:54:565,54,0	1/1:0,4:4:12:124,12,0	1/1:0,19:19:57:573,57,0	1/1:0,4:4:12:122,12,0	0/0:17,0:17:45:0,45,512	1/1:0,17:17:45:478,45,0	1/1:0,11:11:30:327,30,0	1/1:0,1:1:3:31,3,0	1/1:0,3:3:9:92,9,0	1/1:0,13:13:36:378,36,0	0/0:20,0:20:57:0,57,619	0/0:18,0:18:45:0,45,531	0/0:23,0:23:66:0,66,714	1/1:0,18:18:48:512,48,0	1/1:0,5:5:15:157,15,0	0/0:2,0:2:6:0,6,67	1/1:0,2:2:6:61,6,0	1/1:0,1:1:3:31,3,0	1/1:0,3:3:9:92,9,0	1/1:0,6:6:18:175,18,0	1/1:0,7:7:21:216,21,0	1/1:0,5:5:15:152,15,0	0/0:4,0:4:12:0,12,132	1/1:0,2:2:6:60,6,0	0/0:5,0:5:15:0,15,160	0/0:7,0:7:21:0,21,226	1/1:0,5:5:15:153,15,0	0/0:6,0:6:18:0,18,185	1/1:0,1:1:3:31,3,0	1/1:0,1:2:3:29,3,0	1/1:0,16:16:39:449,39,0	1/1:0,5:5:15:150,15,0	1/1:0,9:9:24:255,24,0	1/1:0,5:5:15:155,15,0	1/1:0,6:6:18:180,18,0	1/1:0,4:4:12:121,12,0	1/1:0,4:4:12:120,12,0	1/1:0,3:3:9:92,9,0	1/1:0,1:1:3:32,3,0	1/1:0,4:4:12:125,12,0	0/0:5,0:5:15:0,15,158	0/0:5,0:5:15:0,15,154	0/0:1,0:1:3:0,3,32	0/0:3,0:3:9:0,9,94	0/0:1,0:1:3:0,3,33	1/1:0,1:1:3:30,3,0	0/0:1,0:1:3:0,3,30	1/1:0,4:4:12:119,12,0	1/1:0,5:5:15:154,15,0	./.:.:.:.:.	1/1:0,2:2:6:62,6,0	1/1:0,5:5:12:137,12,0	1/1:0,3:3:9:95,9,0	1/1:0,4:4:12:123,12,0	1/1:0,1:1:3:30,3,0	1/1:0,2:2:6:63,6,0	1/1:0,2:2:6:60,6,0	1/1:0,6:6:18:190,18,0	0/1:1,4:5:18:110,0,18	1/1:0,8:8:24:235,24,0	1/1:0,2:2:6:63,6,0	1/1:0,3:3:9:89,9,0	./.:.:.:.:.	1/1:0,4:4:12:124,12,0	1/1:0,8:8:24:260,24,0	1/1:0,2:2:6:61,6,0	1/1:0,4:4:12:119,12,0	1/1:0,4:4:12:117,12,0	1/1:0,1:1:3:30,3,0	1/1:0,2:2:6:67,6,0	1/1:0,3:3:9:90,9,0	0/0:3,0:3:9:0,9,96	0/0:2,0:2:6:0,6,66	0/0:1,0:1:3:0,3,31	1/1:0,5:5:15:159,15,0	1/1:0,4:4:12:121,12,0	1/1:0,6:6:18:183,18,0	1/1:0,5:5:15:152,15,0	1/1:0,5:5:15:148,15,0	1/1:0,6:6:18:187,18,0	1/1:0,8:8:24:238,24,0	1/1:0,8:8:24:244,24,0	1/1:0,9:9:27:273,27,0	1/1:0,6:6:18:184,18,0	1/1:0,2:2:6:57,6,0	1/1:0,7:7:18:195,18,0	1/1:0,2:2:6:63,6,0	1/1:0,2:2:6:61,6,0	0/0:4,0:4:12:0,12,124	0/0:3,0:3:9:0,9,95	1/1:0,6:6:18:180,18,0	1/1:0,6:6:18:184,18,0	0/0:7,0:7:21:0,21,215	0/0:7,0:7:21:0,21,214	0/0:3,0:3:9:0,9,95	0/0:1,0:1:3:0,3,32	0/0:6,0:6:18:0,18,184	./.:.:.:.:.	1/1:0,7:7:12:163,12,0	0/0:2,0:2:3:0,3,45	1/1:0,3:3:6:74,6,0	1/1:0,1:1:3:31,3,0	1/1:0,2:2:3:45,3,0	./.:.:.:.:.	0/0:23,0:23:69:0,69,746
chr0	172174838	.	G	A	1804.82	.	AC=37;AF=0.147;AN=252;BaseQRankSum=0.076;DP=634;Dels=0.00;FS=0.992;HaplotypeScore=0.1509;InbreedingCoeff=0.5246;MLEAC=32;MLEAF=0.127;MQ=59.64;MQ0=0;MQRankSum=-1.460;QD=23.44;ReadPosRankSum=-1.419	GT:AD:DP:GQ:PL	0/0:39,0:39:99:0,117,1227	0/0:16,0:16:48:0,48,501	0/0:12,0:12:36:0,36,376	0/0:29,0:29:87:0,87,886	1/1:0,10:10:27:292,27,0	0/0:6,0:6:18:0,18,178	0/0:3,0:3:9:0,9,90	0/0:3,0:3:9:0,9,94	0/0:3,0:3:9:0,9,95	0/0:12,0:12:33:0,33,341	0/0:4,0:4:12:0,12,125	0/0:8,0:8:24:0,24,241	0/0:9,0:9:27:0,27,280	./.:.:.:.:.	0/0:12,0:12:36:0,36,380	0/0:9,0:9:27:0,27,280	1/1:0,6:6:18:183,18,0	0/0:3,0:3:9:0,9,92	0/0:2,0:2:6:0,6,61	0/0:4,0:4:9:0,9,103	./.:.:.:.:.	0/0:3,0:3:9:0,9,89	0/0:9,0:9:27:0,27,271	0/0:18,0:18:51:0,51,546	0/0:4,0:4:12:0,12,128	0/0:12,0:12:30:0,30,345	1/1:0,12:12:36:367,36,0	0/0:2,0:2:6:0,6,65	0/0:2,0:2:6:0,6,66	1/1:0,6:6:18:187,18,0	0/0:3,0:3:6:0,6,57	0/0:2,0:2:6:0,6,65	0/0:5,0:5:15:0,15,148	0/0:7,0:7:21:0,21,218	0/0:9,0:9:27:0,27,286	1/1:0,2:2:6:63,6,0	0/0:12,0:12:36:0,36,371	1/1:0,6:6:18:180,18,0	1/1:0,6:6:18:175,18,0	1/1:0,1:1:3:32,3,0	0/1:1,3:4:18:89,0,18	0/0:8,0:8:24:0,24,243	0/0:17,0:17:51:0,51,518	0/0:6,0:6:18:0,18,184	0/0:12,0:12:36:0,36,364	0/0:13,0:13:39:0,39,401	0/0:4,0:4:12:0,12,130	0/0:1,0:1:3:0,3,31	1/1:0,2:2:6:64,6,0	0/0:1,0:1:3:0,3,31	0/0:2,0:2:6:0,6,66	0/0:2,0:2:6:0,6,61	0/0:5,0:5:15:0,15,155	0/0:1,0:1:3:0,3,33	0/0:3,0:3:9:0,9,93	1/1:0,2:2:6:59,6,0	0/0:2,0:2:6:0,6,55	0/0:2,0:2:6:0,6,61	./.:.:.:.:.	0/0:4,0:4:9:0,9,107	./.:.:.:.:.	./.:.:.:.:.	1/1:0,1:1:3:29,3,0	0/0:1,0:1:3:0,3,32	0/0:4,0:4:12:0,12,118	0/0:4,0:4:12:0,12,121	0/0:1,0:1:3:0,3,30	1/1:0,2:2:6:64,6,0	0/0:3,0:3:6:0,6,77	0/0:2,0:2:6:0,6,61	./.:.:.:.:.	0/0:2,0:2:6:0,6,61	0/0:3,0:3:9:0,9,95	0/0:3,0:3:9:0,9,92	0/0:2,0:2:6:0,6,66	0/0:2,0:2:6:0,6,58	0/0:2,0:2:6:0,6,56	0/0:2,0:2:6:0,6,62	0/0:3,0:3:9:0,9,90	0/0:2,0:2:6:0,6,64	0/0:5,0:5:15:0,15,148	0/0:2,0:2:6:0,6,59	0/0:4,0:4:12:0,12,125	0/0:1,0:1:3:0,3,29	0/0:4,0:4:12:0,12,124	0/0:4,0:4:12:0,12,128	0/0:2,0:2:6:0,6,61	0/0:3,0:3:9:0,9,92	0/0:2,0:2:6:0,6,63	0/0:3,0:3:9:0,9,93	./.:.:.:.:.	0/0:2,0:2:6:0,6,67	0/0:2,0:2:6:0,6,59	1/1:0,3:3:9:94,9,0	0/0:1,0:1:3:0,3,34	0/0:5,0:5:15:0,15,148	0/0:1,0:1:3:0,3,32	0/0:1,0:1:3:0,3,34	0/0:3,0:3:9:0,9,90	0/0:4,0:4:12:0,12,121	0/0:4,0:4:12:0,12,125	1/1:0,2:2:6:59,6,0	0/0:6,0:6:18:0,18,183	0/0:1,0:1:3:0,3,31	0/0:2,0:2:6:0,6,62	0/0:6,0:6:18:0,18,191	0/0:6,0:6:18:0,18,186	0/0:3,0:3:9:0,9,90	0/1:2,1:3:23:23,0,54	0/0:3,0:3:9:0,9,87	0/0:7,0:7:21:0,21,217	0/1:2,1:3:23:23,0,53	0/0:4,0:4:12:0,12,118	0/0:5,0:5:15:0,15,156	1/1:0,2:2:6:63,6,0	0/0:5,0:5:15:0,15,158	1/1:0,1:1:3:31,3,0	1/1:0,3:3:9:89,9,0	0/0:4,0:4:12:0,12,115	0/0:1,0:1:3:0,3,30	0/0:3,0:3:9:0,9,92	./.:.:.:.:.	0/0:7,0:7:21:0,21,223	0/0:3,0:3:9:0,9,91	0/0:3,0:3:9:0,9,95	0/0:2,0:2:6:0,6,63	0/0:5,0:5:15:0,15,154	0/0:1,0:1:3:0,3,33	0/0:4,0:4:12:0,12,122	0/0:2,0:2:3:0,3,45	0/0:4,0:4:6:0,6,89	./.:.:.:.:.	0/0:10,0:10:18:0,18,239	0/0:2,0:2:6:0,6,61	./.:.:.:.:.	./.:.:.:.:.	0/0:24,0:24:72:0,72,783
chr0	172175109	.	G	T	3104.01	.	AC=36;AF=0.140;AN=258;BaseQRankSum=-0.155;DP=926;Dels=0.00;FS=11.320;HaplotypeScore=0.1176;InbreedingCoeff=0.6179;MLEAC=33;MLEAF=0.128;MQ=59.69;MQ0=0;MQRankSum=-1.311;QD=25.44;ReadPosRankSum=0.650	GT:AD:DP:GQ:PL	0/0:66,0:66:99:0,198,2051	0/0:21,0:21:63:0,63,628	0/0:12,0:12:33:0,33,360	0/0:40,0:40:99:0,120,1209	1/1:0,8:8:24:251,24,0	0/0:14,0:14:39:0,39,421	0/0:20,0:20:60:0,60,627	0/0:5,0:5:15:0,15,156	0/0:1,0:1:3:0,3,32	0/0:13,0:13:39:0,39,407	0/0:2,0:2:6:0,6,61	0/0:18,0:18:51:0,51,549	0/0:12,0:12:36:0,36,359	0/0:1,0:1:3:0,3,30	0/0:18,0:18:51:0,51,548	0/0:24,0:24:69:0,69,734	1/1:0,10:10:30:303,30,0	0/0:3,0:3:9:0,9,93	0/0:10,0:10:30:0,30,296	0/0:17,0:17:42:0,42,468	0/0:4,0:4:12:0,12,128	0/0:17,0:17:48:0,48,504	0/0:19,0:19:54:0,54,587	0/0:12,0:12:33:0,33,350	0/0:3,0:3:9:0,9,90	0/0:20,0:20:57:0,57,598	1/1:0,11:11:33:350,33,0	0/0:7,0:7:21:0,21,225	0/0:2,0:2:6:0,6,67	1/1:0,19:19:51:536,51,0	0/0:5,0:5:15:0,15,152	0/0:6,0:6:18:0,18,183	0/0:13,0:13:39:0,39,411	0/0:5,0:6:15:0,15,160	0/0:15,0:15:42:0,42,439	1/1:0,3:3:9:93,9,0	0/0:18,0:18:54:0,54,557	1/1:0,7:7:21:208,21,0	1/1:0,10:10:24:267,24,0	1/1:0,3:3:9:97,9,0	1/1:0,1:2:3:33,3,0	0/0:8,0:8:24:0,24,250	0/0:11,0:11:27:0,27,307	0/0:10,0:10:30:0,30,311	0/0:13,0:13:36:0,36,370	0/0:16,0:16:45:0,45,481	0/0:10,0:10:30:0,30,311	0/0:3,0:3:9:0,9,92	1/1:0,4:4:12:117,12,0	0/0:6,0:6:18:0,18,189	0/0:5,0:5:15:0,15,149	0/0:3,0:3:6:0,6,75	0/0:5,0:5:15:0,15,156	0/0:1,0:1:3:0,3,29	0/0:4,0:4:9:0,9,108	1/1:0,10:10:30:304,30,0	0/0:5,0:5:12:0,12,139	0/0:5,0:5:15:0,15,155	0/0:3,0:3:6:0,6,74	0/0:6,0:6:18:0,18,185	./.:.:.:.:.	0/0:2,0:2:6:0,6,62	1/1:0,3:3:9:95,9,0	0/0:4,0:4:12:0,12,121	0/0:8,0:8:24:0,24,246	0/0:6,0:6:18:0,18,185	0/0:3,0:3:9:0,9,88	1/1:0,10:10:30:312,30,0	0/0:9,0:9:21:0,21,242	./.:.:.:.:.	./.:.:.:.:.	0/0:1,0:1:3:0,3,33	0/0:1,0:1:3:0,3,32	0/0:2,0:2:6:0,6,65	./.:.:.:.:.	0/0:2,0:2:6:0,6,68	0/0:5,0:5:12:0,12,137	./.:.:.:.:.	./.:.:.:.:.	0/0:4,0:4:12:0,12,127	0/0:4,0:4:12:0,12,122	0/0:5,0:5:15:0,15,157	0/0:5,0:5:15:0,15,159	0/0:4,0:4:12:0,12,126	0/0:3,0:3:9:0,9,89	0/0:3,0:3:9:0,9,96	0/0:1,0:1:3:0,3,33	0/0:4,0:4:12:0,12,124	0/0:3,0:3:9:0,9,93	0/0:4,0:4:12:0,12,124	0/0:2,0:2:6:0,6,64	0/0:1,0:1:3:0,3,33	0/0:4,0:4:12:0,12,124	1/1:0,2:2:6:64,6,0	./.:.:.:.:.	0/0:12,0:12:36:0,36,372	0/0:4,0:4:12:0,12,124	0/0:1,0:1:3:0,3,32	0/0:1,0:1:3:0,3,32	0/0:3,0:3:9:0,9,97	0/0:3,0:3:9:0,9,97	1/1:0,1:1:3:32,3,0	0/0:3,0:3:9:0,9,91	0/0:2,0:2:6:0,6,63	0/0:3,0:3:9:0,9,90	0/0:5,0:5:12:0,12,140	0/0:4,0:4:12:0,12,132	0/0:1,0:1:3:0,3,32	0/1:2,5:7:46:132,0,46	0/0:2,0:2:6:0,6,59	0/0:9,0:9:27:0,27,274	0/1:2,5:7:48:137,0,48	0/0:5,0:5:15:0,15,151	0/0:9,0:9:27:0,27,286	1/1:0,4:4:12:129,12,0	0/0:6,0:6:15:0,15,168	1/1:0,1:1:3:32,3,0	0/0:6,0:6:18:0,18,182	0/0:6,0:6:18:0,18,193	0/0:3,0:3:9:0,9,90	0/0:4,0:4:12:0,12,128	0/0:3,0:3:9:0,9,90	0/0:5,0:5:15:0,15,149	0/0:5,0:5:15:0,15,154	0/0:6,0:6:18:0,18,183	0/0:5,0:5:15:0,15,154	0/0:6,0:6:18:0,18,182	0/0:1,0:1:3:0,3,32	0/0:4,0:4:12:0,12,125	0/0:2,0:2:3:0,3,45	0/0:2,0:2:3:0,3,45	0/0:1,1:2:3:0,3,32	0/0:2,0:2:3:0,3,45	0/0:2,0:2:3:0,3,45	./.:.:.:.:.	0/0:6,0:6:9:0,9,134	0/0:13,0:13:39:0,39,446
chr0	172184900	.	G	A	3788.61	.	AC=54;AF=0.208;AN=260;BaseQRankSum=-0.928;DP=757;Dels=0.00;FS=0.333;HaplotypeScore=0.0643;InbreedingCoeff=0.6837;MLEAC=52;MLEAF=0.200;MQ=59.45;MQ0=0;MQRankSum=-0.999;QD=24.76;ReadPosRankSum=-2.323	GT:AD:DP:GQ:PL	0/0:36,0:36:99:0,108,1123	0/0:16,0:16:48:0,48,477	1/1:0,12:12:36:366,36,0	0/0:36,0:36:99:0,108,1098	0/0:12,0:12:36:0,36,362	0/0:10,0:10:30:0,30,304	0/0:7,0:7:21:0,21,217	0/0:1,0:1:3:0,3,33	0/0:1,0:1:3:0,3,31	0/0:10,0:10:30:0,30,298	0/0:1,0:1:3:0,3,32	0/0:7,0:7:21:0,21,205	0/0:18,0:18:54:0,54,551	./.:.:.:.:.	0/0:11,0:11:33:0,33,337	0/0:5,0:5:15:0,15,157	0/0:10,0:10:30:0,30,309	0/1:4,1:5:17:17,0,111	1/1:0,6:6:18:182,18,0	1/1:0,6:6:12:134,12,0	1/1:0,7:7:21:221,21,0	1/1:0,9:9:27:277,27,0	1/1:0,7:7:21:214,21,0	0/0:22,0:22:66:0,66,666	0/0:1,0:1:3:0,3,32	0/0:10,0:10:30:0,30,280	0/0:5,0:5:15:0,15,154	0/0:5,0:5:15:0,15,163	0/0:3,0:3:9:0,9,97	0/0:10,0:10:30:0,30,302	0/0:5,0:5:15:0,15,158	0/0:9,0:9:27:0,27,292	0/0:12,0:12:30:0,30,321	0/0:4,0:4:12:0,12,136	0/0:10,0:10:30:0,30,307	0/0:5,0:5:15:0,15,159	1/1:0,9:9:27:278,27,0	0/0:12,0:12:36:0,36,355	0/0:16,0:16:48:0,48,490	0/0:2,0:2:6:0,6,59	0/0:5,0:5:15:0,15,159	0/0:11,0:11:30:0,30,326	0/0:13,0:13:33:0,33,368	0/0:11,0:11:30:0,30,316	1/1:0,15:15:36:410,36,0	0/1:5,1:6:13:13,0,132	1/1:0,6:6:18:185,18,0	0/0:3,0:3:9:0,9,95	0/0:1,0:1:3:0,3,29	0/0:2,0:2:6:0,6,59	0/0:2,0:2:6:0,6,57	0/0:1,0:1:3:0,3,27	0/0:7,0:7:21:0,21,208	0/0:2,0:2:6:0,6,58	0/0:5,0:5:12:0,12,123	0/0:4,0:4:12:0,12,122	0/0:2,0:2:6:0,6,66	0/0:5,0:5:15:0,15,153	0/0:3,0:3:9:0,9,93	0/0:5,0:5:15:0,15,153	0/0:2,0:2:6:0,6,61	0/0:1,0:1:3:0,3,33	0/0:10,0:10:27:0,27,289	0/0:5,0:5:15:0,15,149	0/0:8,0:8:24:0,24,233	0/0:3,0:3:9:0,9,92	0/0:3,0:3:9:0,9,93	0/0:2,0:2:6:0,6,61	0/0:1,0:1:3:0,3,32	0/0:3,0:3:9:0,9,98	1/1:0,2:2:6:65,6,0	1/1:0,4:4:12:119,12,0	1/1:0,4:4:12:126,12,0	0/0:4,0:4:12:0,12,120	0/0:5,0:5:15:0,15,152	0/0:2,0:2:6:0,6,63	1/1:0,6:6:18:181,18,0	1/1:0,2:2:6:65,6,0	0/0:1,0:1:3:0,3,27	0/0:2,0:2:6:0,6,59	0/0:4,0:4:12:0,12,119	0/0:3,0:3:9:0,9,92	0/0:4,0:4:12:0,12,128	1/1:0,2:2:6:59,6,0	0/0:5,0:5:12:0,12,136	0/0:3,0:3:9:0,9,97	0/0:2,0:2:6:0,6,62	0/0:9,0:9:27:0,27,273	0/0:6,0:6:15:0,15,165	0/0:2,0:2:6:0,6,63	0/0:7,0:7:15:0,15,184	0/0:1,0:1:3:0,3,32	0/0:4,0:4:12:0,12,122	./.:.:.:.:.	0/0:4,0:4:12:0,12,122	0/0:1,0:1:3:0,3,32	0/0:10,0:10:30:0,30,304	0/0:4,0:4:12:0,12,118	0/0:2,0:2:6:0,6,59	0/0:2,0:2:6:0,6,59	0/0:3,0:3:9:0,9,97	0/0:2,0:2:6:0,6,61	0/0:1,0:1:3:0,3,30	1/1:0,4:4:12:122,12,0	1/1:0,2:2:6:63,6,0	1/1:0,7:7:21:217,21,0	1/1:0,5:5:15:155,15,0	0/0:3,0:3:9:0,9,89	0/0:2,0:2:6:0,6,66	./.:.:.:.:.	0/0:6,0:6:18:0,18,179	0/0:2,0:2:6:0,6,68	0/0:5,0:5:15:0,15,145	0/0:6,0:6:18:0,18,176	0/0:2,0:2:6:0,6,59	0/0:4,0:4:12:0,12,122	0/0:2,0:2:6:0,6,61	./.:.:.:.:.	0/0:4,0:4:12:0,12,121	1/1:0,8:8:21:231,21,0	0/0:4,0:4:12:0,12,122	0/0:3,0:3:9:0,9,92	1/1:0,8:8:24:247,24,0	1/1:0,1:1:3:31,3,0	1/1:0,2:2:6:60,6,0	1/1:0,3:3:9:91,9,0	1/1:0,1:1:3:33,3,0	1/1:0,4:4:12:124,12,0	0/0:3,0:3:9:0,9,91	./.:.:.:.:.	0/0:4,0:4:6:0,6,89	0/0:3,0:3:9:0,9,85	0/0:1,0:1:3:0,3,31	0/0:4,0:4:12:0,12,123	./.:.:.:.:.	./.:.:.:.:.	0/0:21,0:21:60:0,60,667
chr0	172197561	.	T	G	224.97	.	AC=21;AF=0.122;AN=172;BaseQRankSum=-2.745;DP=337;Dels=0.00;FS=10.656;HaplotypeScore=0.0429;InbreedingCoeff=0.3113;MLEAC=15;MLEAF=0.087;MQ=39.85;MQ0=8;MQRankSum=2.220;QD=8.65;ReadPosRankSum=-0.115	GT:AD:DP:GQ:PL	0/0:15,0:15:45:0,45,482	0/0:6,0:6:15:0,15,170	0/0:7,0:7:12:0,12,122	0/0:14,0:14:15:0,15,157	./.:.:.:.:.	0/0:5,0:5:9:0,9,94	0/0:1,0:1:3:0,3,32	./.:.:.:.:.	0/0:1,0:1:3:0,3,30	0/0:9,0:9:21:0,21,218	./.:.:.:.:.	0/0:8,0:8:21:0,21,218	./.:.:.:.:.	./.:.:.:.:.	./.:.:.:.:.	1/1:0,7:7:9:89,9,0	1/1:0,3:3:3:30,3,0	0/0:1,0:1:3:0,3,32	0/0:1,0:1:3:0,3,29	0/0:2,0:2:3:0,3,29	0/0:2,0:2:6:0,6,62	0/0:5,0:5:15:0,15,142	0/0:9,0:9:18:0,18,182	0/0:6,0:6:9:0,9,92	0/0:1,0:1:3:0,3,32	0/0:2,1:3:6:0,6,61	0/0:4,0:4:3:0,3,31	./.:.:.:.:.	0/0:3,0:3:9:0,9,96	./.:.:.:.:.	./.:.:.:.:.	./.:.:.:.:.	0/0:7,0:7:18:0,18,185	./.:.:.:.:.	0/0:4,0:4:6:0,6,60	0/0:4,0:4:12:0,12,126	0/0:5,0:5:6:0,6,52	0/0:7,0:7:9:0,9,96	0/0:4,0:4:9:0,9,89	./.:.:.:.:.	0/0:1,0:1:3:0,3,30	./.:.:.:.:.	0/0:10,0:10:24:0,24,243	0/0:8,0:8:18:0,18,188	0/0:7,0:7:15:0,15,160	0/0:6,0:6:9:0,9,92	0/0:6,0:6:6:0,6,64	./.:.:.:.:.	./.:.:.:.:.	0/0:5,0:5:9:0,9,109	./.:.:.:.:.	0/0:1,0:1:3:0,3,22	./.:.:.:.:.	./.:.:.:.:.	./.:.:.:.:.	1/1:0,1:1:3:30,3,0	./.:.:.:.:.	0/0:2,0:2:6:0,6,52	./.:.:.:.:.	0/0:2,0:2:6:0,6,51	./.:.:.:.:.	1/1:0,1:1:3:22,3,0	./.:.:.:.:.	1/1:0,1:1:3:30,3,0	./.:.:.:.:.	./.:.:.:.:.	0/0:4,0:4:9:0,9,90	1/1:0,3:3:6:60,6,0	./.:.:.:.:.	./.:.:.:.:.	0/0:1,0:1:3:0,3,22	./.:.:.:.:.	./.:.:.:.:.	0/0:5,0:5:15:0,15,140	0/0:1,0:1:3:0,3,22	0/0:3,0:3:3:0,3,29	0/0:1,0:1:3:0,3,31	0/0:3,0:3:9:0,9,94	0/0:1,0:1:3:0,3,30	0/0:5,0:5:15:0,15,153	./.:.:.:.:.	0/0:3,0:3:6:0,6,60	0/0:3,0:3:9:0,9,91	0/0:2,0:2:6:0,6,66	0/0:2,0:2:6:0,6,59	0/0:2,0:2:6:0,6,62	1/1:0,2:2:3:31,3,0	0/0:3,0:3:9:0,9,91	1/1:0,1:1:3:30,3,0	1/1:0,1:1:3:31,3,0	./.:.:.:.:.	./.:.:.:.:.	0/0:3,0:3:9:0,9,83	./.:.:.:.:.	./.:.:.:.:.	./.:.:.:.:.	0/1:3,1:4:18:18,0,76	./.:.:.:.:.	1/1:0,2:2:3:30,3,0	0/0:2,0:2:6:0,6,60	0/0:1,0:1:3:0,3,31	./.:.:.:.:.	./.:.:.:.:.	./.:.:.:.:.	0/0:2,0:2:6:0,6,63	./.:.:.:.:.	./.:.:.:.:.	0/0:3,0:3:9:0,9,92	0/0:1,0:1:3:0,3,31	0/0:4,0:4:12:0,12,104	./.:.:.:.:.	0/0:1,0:1:3:0,3,32	0/0:2,0:2:3:0,3,34	0/0:6,0:6:12:0,12,124	0/0:1,0:1:3:0,3,30	./.:.:.:.:.	./.:.:.:.:.	./.:.:.:.:.	./.:.:.:.:.	0/0:3,0:3:3:0,3,24	0/0:2,0:2:3:0,3,30	0/0:1,0:1:3:0,3,32	0/0:4,0:4:12:0,12,107	./.:.:.:.:.	0/0:2,0:2:6:0,6,51	./.:.:.:.:.	0/0:4,0:4:3:0,3,32	0/0:2,0:2:6:0,6,52	./.:.:.:.:.	./.:.:.:.:.	0/0:2,0:2:3:0,3,45	0/0:4,0:4:6:0,6,89	0/0:4,0:4:6:0,6,89	0/0:5,0:5:6:0,6,89	./.:.:.:.:.	0/0:1,0:1:3:0,3,31	0/0:5,0:5:15:0,15,161
chr0	172204016	.	G	A	3423.22	.	AC=51;AF=0.198;AN=258;BaseQRankSum=-6.819;DP=918;Dels=0.00;FS=9.738;HaplotypeScore=0.2055;InbreedingCoeff=0.6023;MLEAC=45;MLEAF=0.174;MQ=59.64;MQ0=0;MQRankSum=0.439;QD=23.77;ReadPosRankSum=-0.141	GT:AD:DP:GQ:PL	0/0:49,0:49:99:0,147,1570	0/0:11,0:11:33:0,33,364	0/0:13,0:13:33:0,33,367	0/0:43,0:43:99:0,114,1283	0/0:9,0:9:24:0,24,276	0/0:22,0:22:63:0,63,697	0/0:16,0:16:48:0,48,502	1/1:0,1:1:3:32,3,0	1/1:0,1:1:3:32,3,0	0/0:19,0:19:57:0,57,602	0/0:4,0:4:12:0,12,136	0/0:16,0:16:45:0,45,503	1/1:0,10:10:30:309,30,0	1/1:0,1:1:3:30,3,0	0/0:14,0:14:42:0,42,458	1/1:0,16:16:48:483,48,0	1/1:0,20:20:60:605,60,0	0/0:5,0:5:15:0,15,153	0/0:18,0:18:42:0,42,484	0/0:17,0:17:48:0,48,510	0/0:2,0:2:6:0,6,63	0/0:21,0:21:54:0,54,613	0/0:18,0:18:48:0,48,520	0/0:13,0:13:33:0,33,387	0/0:5,0:5:15:0,15,167	0/0:22,0:22:63:0,63,692	0/0:11,0:11:33:0,33,358	1/1:0,4:4:12:111,12,0	0/0:4,0:4:12:0,12,132	0/0:18,0:18:51:0,51,549	0/1:8,1:9:1:1,0,231	0/1:2,2:4:52:57,0,52	0/0:18,0:18:54:0,54,570	1/1:0,2:2:6:60,6,0	0/0:10,0:10:30:0,30,321	0/0:3,0:3:6:0,6,66	0/0:10,0:10:27:0,27,303	0/0:18,0:18:45:0,45,521	0/0:15,0:15:45:0,45,477	0/0:2,0:2:6:0,6,63	0/0:6,0:6:18:0,18,204	0/0:3,0:3:9:0,9,97	0/0:20,0:20:48:0,48,566	0/0:18,0:18:51:0,51,565	0/0:13,0:13:39:0,39,415	0/0:22,0:22:57:0,57,629	0/0:11,0:11:24:0,24,293	0/0:2,0:2:6:0,6,67	0/0:2,0:2:3:0,3,45	0/0:5,0:5:15:0,15,160	0/0:4,0:4:12:0,12,123	0/0:1,0:1:3:0,3,33	0/0:2,0:2:6:0,6,67	0/0:1,0:1:3:0,3,34	0/0:3,0:3:9:0,9,89	1/1:0,3:3:9:86,9,0	0/0:1,0:1:3:0,3,34	0/0:2,0:2:6:0,6,63	./.:.:.:.:.	0/0:1,0:1:3:0,3,32	1/1:0,2:2:6:62,6,0	1/1:0,2:2:6:60,6,0	1/1:0,10:10:27:298,27,0	0/0:3,0:3:9:0,9,97	1/1:0,3:3:9:96,9,0	0/0:4,0:4:12:0,12,126	0/0:6,0:6:15:0,15,174	1/1:0,8:8:24:247,24,0	1/1:0,1:1:3:32,3,0	0/0:5,0:5:15:0,15,157	0/0:1,0:1:3:0,3,32	0/0:3,0:3:9:0,9,96	./.:.:.:.:.	0/0:3,0:3:9:0,9,96	0/0:2,0:2:6:0,6,63	./.:.:.:.:.	0/0:2,0:2:6:0,6,67	0/0:4,0:4:9:0,9,106	0/0:2,0:2:6:0,6,62	0/0:7,0:7:18:0,18,213	0/0:1,0:1:3:0,3,32	0/0:2,0:2:6:0,6,61	0/0:2,0:2:6:0,6,61	0/0:4,0:4:12:0,12,129	0/0:1,0:1:3:0,3,31	0/0:5,0:5:15:0,15,164	1/1:0,5:5:12:139,12,0	0/0:7,0:7:21:0,21,221	0/1:1,1:2:24:24,0,24	0/1:1,7:8:9:199,0,9	1/1:0,2:2:6:61,6,0	0/0:5,0:5:12:0,12,143	./.:.:.:.:.	0/0:1,0:1:3:0,3,31	1/1:0,1:1:3:32,3,0	0/0:5,0:5:15:0,15,162	1/1:0,4:4:12:130,12,0	0/0:2,0:2:6:0,6,65	./.:.:.:.:.	0/0:1,0:1:3:0,3,28	1/1:0,4:4:12:124,12,0	0/0:3,0:3:9:0,9,96	0/1:2,1:3:21:21,0,54	./.:.:.:.:.	0/0:3,0:3:9:0,9,86	0/0:6,0:6:18:0,18,194	0/0:5,0:5:15:0,15,164	0/0:11,0:11:33:0,33,349	0/0:3,0:3:9:0,9,99	0/0:4,0:4:12:0,12,126	0/0:5,0:5:15:0,15,158	0/0:3,0:3:9:0,9,102	0/0:10,0:10:30:0,30,315	1/1:0,11:11:30:324,30,0	0/0:4,0:4:12:0,12,130	1/1:0,3:3:9:93,9,0	1/1:0,4:4:12:121,12,0	0/0:6,0:6:18:0,18,189	0/0:2,0:2:6:0,6,63	0/0:4,0:4:12:0,12,129	0/0:4,0:4:12:0,12,128	0/0:6,0:6:15:0,15,175	./.:.:.:.:.	0/0:3,0:3:6:0,6,76	0/0:2,0:2:6:0,6,64	0/0:4,0:4:12:0,12,124	0/0:6,0:6:18:0,18,196	0/0:3,0:3:6:0,6,77	0/0:2,0:2:6:0,6,63	0/0:1,0:1:3:0,3,32	0/0:2,0:2:3:0,3,45	0/0:4,0:4:6:0,6,89	0/0:6,0:6:9:0,9,122	0/0:4,0:4:6:0,6,76	0/0:2,0:2:6:0,6,63	./.:.:.:.:.	0/0:15,0:15:45:0,45,500
chr0	172205451	.	A	T	2038.78	.	AC=16;AF=0.060;AN=266;BaseQRankSum=2.498;DP=1149;Dels=0.00;FS=1.614;HaplotypeScore=0.2437;InbreedingCoeff=0.5479;MLEAC=12;MLEAF=0.045;MQ=58.68;MQ0=0;MQRankSum=1.081;QD=27.55;ReadPosRankSum=1.556	GT:AD:DP:GQ:PL	0/0:66,0:66:99:0,198,2076	0/0:13,0:13:39:0,39,405	0/0:15,0:15:36:0,36,372	0/0:49,0:49:99:0,141,1464	0/0:27,0:27:75:0,75,797	0/0:20,0:20:60:0,60,601	1/1:0,27:27:81:831,81,0	0/0:4,0:4:12:0,12,124	0/0:6,0:6:18:0,18,180	0/0:21,0:21:63:0,63,641	0/0:3,0:3:9:0,9,98	0/0:20,0:20:60:0,60,606	0/0:15,0:15:45:0,45,455	0/0:1,0:1:3:0,3,31	0/0:27,0:27:78:0,78,817	0/0:20,0:20:60:0,60,584	0/0:18,0:18:54:0,54,540	0/0:6,0:6:18:0,18,187	0/0:10,0:10:24:0,24,266	0/0:11,0:11:33:0,33,335	0/0:3,0:3:9:0,9,95	0/0:22,0:22:66:0,66,675	0/0:30,0:30:87:0,87,897	0/0:18,0:18:54:0,54,553	0/0:6,0:6:18:0,18,195	0/0:29,0:29:87:0,87,875	0/0:20,0:20:57:0,57,583	0/0:8,0:8:24:0,24,257	0/0:7,0:7:21:0,21,222	0/0:26,0:26:78:0,78,770	0/0:5,0:5:15:0,15,161	0/0:5,0:5:15:0,15,166	1/1:0,29:29:81:869,81,0	0/0:4,0:4:12:0,12,128	0/0:9,0:9:27:0,27,272	0/0:4,0:4:12:0,12,127	0/0:15,0:15:45:0,45,466	0/0:11,0:11:30:0,30,312	0/0:19,0:19:57:0,57,560	0/0:1,0:1:3:0,3,33	0/0:2,0:2:6:0,6,65	0/0:16,0:16:48:0,48,487	0/0:14,0:14:39:0,39,393	0/0:22,0:22:66:0,66,674	0/0:22,0:22:63:0,63,666	0/0:20,0:20:57:0,57,596	0/0:5,0:5:15:0,15,150	0/0:7,0:7:21:0,21,220	0/0:4,0:4:12:0,12,118	0/0:5,0:5:15:0,15,149	0/0:1,0:1:3:0,3,31	0/0:3,0:3:9:0,9,92	0/0:4,0:4:12:0,12,120	0/0:6,0:6:18:0,18,185	0/0:2,0:2:6:0,6,57	0/0:2,0:2:6:0,6,55	0/0:5,0:5:15:0,15,149	0/0:5,0:5:15:0,15,153	./.:.:.:.:.	0/0:5,0:5:15:0,15,152	0/0:5,0:5:15:0,15,146	0/0:3,0:3:9:0,9,94	0/0:7,0:7:21:0,21,212	1/1:0,3:3:9:92,9,0	0/0:4,0:4:12:0,12,126	0/0:6,0:6:18:0,18,183	1/1:0,3:3:9:94,9,0	0/0:12,0:12:36:0,36,374	0/0:1,0:1:3:0,3,29	0/0:2,0:2:6:0,6,63	0/0:2,0:2:6:0,6,59	0/0:2,0:2:6:0,6,61	0/0:5,0:5:15:0,15,152	0/0:5,0:5:12:0,12,135	0/0:7,0:7:21:0,21,215	0/0:4,0:4:12:0,12,122	0/0:1,0:1:3:0,3,29	0/0:6,0:6:18:0,18,182	0/0:1,0:1:3:0,3,31	0/0:2,0:2:6:0,6,60	0/0:2,0:2:6:0,6,57	0/0:4,0:4:12:0,12,117	0/0:2,0:2:6:0,6,65	0/0:5,0:5:15:0,15,149	0/0:4,0:4:12:0,12,121	0/0:8,0:8:24:0,24,255	0/0:5,0:5:15:0,15,156	0/0:5,0:5:15:0,15,146	0/0:2,0:2:6:0,6,63	0/0:2,0:2:6:0,6,64	0/0:4,0:4:12:0,12,123	1/1:0,4:4:12:125,12,0	0/0:5,0:5:15:0,15,148	1/1:0,1:1:3:32,3,0	0/0:3,0:3:9:0,9,89	1/1:0,6:6:18:187,18,0	0/0:9,0:9:27:0,27,277	0/0:2,0:2:6:0,6,64	0/0:2,0:2:6:0,6,60	./.:.:.:.:.	0/0:6,0:6:18:0,18,186	1/1:0,1:1:3:31,3,0	0/0:6,0:6:15:0,15,167	0/0:6,0:6:18:0,18,184	0/0:2,0:2:6:0,6,60	0/0:9,0:9:21:0,21,242	0/0:10,0:10:30:0,30,316	0/0:7,0:7:21:0,21,214	0/0:4,0:4:12:0,12,117	0/0:3,0:3:6:0,6,59	0/0:3,0:3:9:0,9,93	0/0:4,0:4:12:0,12,117	0/0:8,0:8:24:0,24,236	0/0:9,0:9:27:0,27,267	0/0:4,0:4:12:0,12,119	0/0:7,0:7:21:0,21,214	0/0:3,0:3:9:0,9,90	0/0:6,0:6:18:0,18,185	0/0:2,0:2:6:0,6,61	0/0:2,0:2:6:0,6,59	0/0:8,0:8:18:0,18,210	0/0:10,0:10:30:0,30,304	0/0:7,0:7:21:0,21,217	0/0:3,0:3:9:0,9,86	0/0:7,0:7:21:0,21,211	0/0:7,0:7:21:0,21,204	0/0:4,0:4:12:0,12,120	0/0:6,0:6:18:0,18,176	0/0:3,0:3:9:0,9,92	0/0:2,0:2:3:0,3,45	0/0:3,0:3:6:0,6,76	./.:.:.:.:.	0/0:4,1:5:12:0,12,124	0/0:3,0:3:6:0,6,75	0/0:6,0:6:12:0,12,143	./.:.:.:.:.	0/0:17,0:17:51:0,51,575
chr0	172212006	.	C	T	1398.54	.	AC=18;AF=0.077;AN=234;BaseQRankSum=-0.424;DP=657;Dels=0.00;FS=3.264;HaplotypeScore=0.0499;InbreedingCoeff=0.4115;MLEAC=15;MLEAF=0.064;MQ=59.50;MQ0=0;MQRankSum=0.254;QD=22.93;ReadPosRankSum=-0.809	GT:AD:DP:GQ:PL	0/0:37,0:37:99:0,111,1150	0/0:17,0:17:51:0,51,525	0/0:9,0:9:27:0,27,279	0/0:20,0:20:60:0,60,600	1/1:0,15:15:45:473,45,0	0/0:6,0:6:18:0,18,178	0/0:16,0:16:42:0,42,440	0/0:1,0:1:3:0,3,32	0/0:2,0:2:6:0,6,63	1/1:0,8:8:24:252,24,0	1/1:0,1:1:3:31,3,0	0/0:7,0:7:21:0,21,216	0/0:10,0:10:24:0,24,289	0/0:2,0:2:6:0,6,61	1/1:0,10:10:30:312,30,0	0/0:14,0:14:42:0,42,425	0/0:10,0:10:30:0,30,315	0/0:4,0:4:12:0,12,126	0/0:8,0:8:21:0,21,226	0/0:5,0:5:15:0,15,156	./.:.:.:.:.	0/0:10,0:10:27:0,27,291	0/0:13,0:13:39:0,39,398	0/0:13,0:13:39:0,39,403	0/0:1,0:1:3:0,3,33	0/0:9,0:9:27:0,27,277	0/0:14,0:14:42:0,42,430	0/0:4,0:4:12:0,12,129	0/0:4,0:4:12:0,12,127	0/0:16,0:16:48:0,48,478	0/0:5,0:5:15:0,15,155	0/0:8,0:8:24:0,24,264	0/0:11,0:11:30:0,30,314	0/0:3,0:3:9:0,9,100	0/0:18,0:18:54:0,54,547	0/1:5,1:6:4:4,0,137	0/0:8,0:8:24:0,24,248	0/0:7,0:7:18:0,18,186	0/0:4,0:4:12:0,12,125	0/1:2,1:3:26:27,0,26	1/1:0,6:6:18:193,18,0	1/1:0,7:7:21:222,21,0	0/0:16,0:16:48:0,48,493	0/0:14,0:14:42:0,42,431	0/0:10,0:10:30:0,30,314	0/0:9,0:9:27:0,27,265	0/0:7,0:7:21:0,21,216	0/0:2,0:2:6:0,6,63	./.:.:.:.:.	0/0:7,0:7:21:0,21,219	0/0:1,0:1:3:0,3,31	./.:.:.:.:.	1/1:0,1:1:3:34,3,0	./.:.:.:.:.	0/0:3,0:3:9:0,9,92	./.:.:.:.:.	0/0:2,0:2:6:0,6,63	0/0:2,0:2:6:0,6,67	0/0:4,0:4:12:0,12,126	0/0:3,0:3:9:0,9,96	0/0:1,0:1:3:0,3,29	0/0:5,0:5:15:0,15,147	0/0:6,0:6:18:0,18,187	0/0:2,0:2:6:0,6,63	0/0:3,0:3:9:0,9,93	1/1:0,4:4:12:120,12,0	0/0:2,0:2:6:0,6,59	0/0:4,0:4:12:0,12,124	0/0:2,0:2:6:0,6,68	0/0:3,0:3:9:0,9,86	0/0:2,0:2:6:0,6,61	0/0:2,0:2:6:0,6,57	./.:.:.:.:.	0/0:4,0:4:12:0,12,125	0/0:5,0:5:15:0,15,146	./.:.:.:.:.	./.:.:.:.:.	./.:.:.:.:.	0/0:1,0:1:3:0,3,30	./.:.:.:.:.	0/0:2,0:2:6:0,6,58	./.:.:.:.:.	0/0:4,0:4:12:0,12,124	0/0:3,0:3:9:0,9,89	0/0:3,0:3:9:0,9,95	0/0:6,0:6:18:0,18,181	0/0:1,0:1:3:0,3,31	0/0:6,0:6:18:0,18,175	0/0:2,0:2:6:0,6,64	0/0:4,0:4:12:0,12,118	0/0:3,0:3:9:0,9,90	0/0:1,0:1:3:0,3,31	0/0:1,0:1:3:0,3,31	0/0:1,0:1:3:0,3,30	0/0:3,0:3:9:0,9,92	0/0:3,0:3:9:0,9,95	0/0:6,0:6:18:0,18,182	./.:.:.:.:.	0/0:2,0:2:6:0,6,62	0/0:2,0:2:6:0,6,59	0/0:4,0:4:12:0,12,130	0/0:2,0:2:6:0,6,61	0/0:1,0:1:3:0,3,30	0/0:1,0:1:3:0,3,31	0/0:1,0:1:3:0,3,31	0/0:1,0:1:3:0,3,32	0/0:3,0:3:9:0,9,88	0/0:6,0:6:18:0,18,184	./.:.:.:.:.	./.:.:.:.:.	0/0:2,0:2:6:0,6,59	./.:.:.:.:.	0/0:4,0:4:12:0,12,126	0/0:4,0:4:12:0,12,121	./.:.:.:.:.	./.:.:.:.:.	0/0:4,0:4:12:0,12,126	0/0:2,0:2:6:0,6,55	0/0:1,0:1:3:0,3,30	0/0:6,0:6:18:0,18,180	0/0:4,0:4:12:0,12,124	0/0:3,0:3:9:0,9,97	0/0:3,0:3:9:0,9,89	0/0:4,0:4:9:0,9,104	0/0:2,0:3:6:0,6,59	0/0:2,0:2:6:0,6,58	0/0:1,0:1:3:0,3,32	./.:.:.:.:.	./.:.:.:.:.	./.:.:.:.:.	0/0:2,0:2:3:0,3,45	0/0:4,0:4:6:0,6,89	0/0:7,0:7:12:0,12,165	0/0:2,0:2:3:0,3,45	0/0:3,0:3:6:0,6,76	0/0:3,0:3:6:0,6,75	0/0:22,0:22:66:0,66,764
chr0	172212114	.	C	A	625.1	.	AC=15;AF=0.061;AN=244;BaseQRankSum=-2.348;DP=569;Dels=0.00;FS=3.715;HaplotypeScore=0.0432;InbreedingCoeff=0.3336;MLEAC=11;MLEAF=0.045;MQ=59.52;MQ0=0;MQRankSum=0.432;QD=17.36;ReadPosRankSum=0.537	GT:AD:DP:GQ:PL	0/0:30,0:30:90:0,90,990	0/0:18,0:18:54:0,54,563	0/0:16,0:16:45:0,45,492	0/0:18,0:18:54:0,54,575	0/0:10,0:10:30:0,30,314	0/0:11,0:11:33:0,33,357	1/1:0,8:8:24:244,24,0	0/0:1,0:1:3:0,3,32	0/0:2,0:2:6:0,6,65	0/0:9,0:9:27:0,27,289	0/0:1,0:1:3:0,3,32	0/0:13,0:13:36:0,36,400	0/0:10,0:10:30:0,30,307	0/0:2,0:2:6:0,6,57	0/0:11,0:11:33:0,33,348	0/0:10,0:10:30:0,30,306	0/0:11,0:11:33:0,33,339	./.:.:.:.:.	0/0:4,0:4:9:0,9,106	0/0:2,0:2:6:0,6,61	0/0:3,0:3:9:0,9,97	0/0:4,0:4:12:0,12,128	0/0:8,0:8:24:0,24,251	0/0:6,0:6:18:0,18,187	0/0:1,0:1:3:0,3,32	0/0:8,0:8:24:0,24,245	0/0:6,0:6:18:0,18,176	0/0:1,0:1:3:0,3,32	./.:.:.:.:.	0/0:8,0:8:24:0,24,256	0/1:9,1:10:2:2,0,262	0/0:2,0:2:6:0,6,59	1/1:0,6:6:18:186,18,0	./.:.:.:.:.	0/0:8,0:8:24:0,24,256	0/0:2,0:2:6:0,6,68	0/0:11,0:11:33:0,33,345	0/0:2,0:2:6:0,6,62	0/0:7,0:7:21:0,21,221	0/0:2,0:2:6:0,6,65	0/0:2,0:2:6:0,6,69	0/0:5,0:5:15:0,15,157	0/0:8,0:8:24:0,24,251	0/0:11,0:11:33:0,33,349	0/0:9,0:9:27:0,27,284	0/0:8,0:8:24:0,24,248	0/0:8,0:8:24:0,24,250	0/0:4,0:4:12:0,12,133	./.:.:.:.:.	0/0:6,0:6:18:0,18,188	./.:.:.:.:.	0/0:1,0:1:3:0,3,31	0/0:3,0:3:9:0,9,97	0/0:3,0:3:9:0,9,95	0/0:3,0:3:9:0,9,95	0/0:2,0:2:6:0,6,65	0/0:1,0:1:3:0,3,33	0/0:4,0:4:12:0,12,122	./.:.:.:.:.	0/0:2,0:2:6:0,6,67	./.:.:.:.:.	0/0:2,0:2:6:0,6,65	0/0:2,0:2:6:0,6,59	1/1:0,4:4:12:127,12,0	0/0:3,0:3:9:0,9,89	0/0:3,0:3:9:0,9,97	1/1:0,1:1:3:31,3,0	0/0:2,0:2:6:0,6,61	0/0:5,0:5:15:0,15,149	0/0:1,0:1:3:0,3,30	0/0:2,0:2:6:0,6,60	0/0:4,0:4:12:0,12,128	0/0:3,0:3:9:0,9,93	0/0:1,0:1:3:0,3,31	0/0:1,0:1:3:0,3,29	0/0:1,0:1:3:0,3,33	0/0:2,0:2:6:0,6,61	0/0:2,0:2:6:0,6,65	0/0:1,0:1:3:0,3,32	0/0:1,0:1:3:0,3,32	0/0:1,0:1:3:0,3,31	0/0:1,0:1:3:0,3,26	0/0:4,0:4:12:0,12,132	0/0:4,0:4:12:0,12,122	0/0:3,0:3:9:0,9,95	0/0:8,0:8:24:0,24,267	0/0:1,0:1:3:0,3,31	0/0:3,0:3:9:0,9,88	0/0:2,0:2:6:0,6,67	0/0:5,0:5:12:0,12,122	0/0:3,0:3:9:0,9,95	1/1:0,2:2:6:63,6,0	0/0:4,0:4:12:0,12,128	1/1:0,1:1:3:34,3,0	0/0:1,0:1:3:0,3,33	1/1:0,4:4:12:126,12,0	0/0:4,0:4:12:0,12,125	0/0:1,0:1:3:0,3,33	0/0:3,0:3:9:0,9,91	./.:.:.:.:.	0/0:4,0:4:12:0,12,134	./.:.:.:.:.	./.:.:.:.:.	0/0:2,0:2:6:0,6,63	0/0:2,0:2:6:0,6,63	0/0:7,0:7:21:0,21,221	0/0:5,0:5:15:0,15,161	0/0:3,0:3:9:0,9,94	0/0:4,0:4:12:0,12,119	0/0:4,0:4:12:0,12,125	0/0:2,0:2:6:0,6,65	0/0:4,0:4:12:0,12,124	0/0:6,0:6:18:0,18,184	./.:.:.:.:.	0/0:2,0:2:6:0,6,63	0/0:2,0:2:6:0,6,65	0/0:2,0:2:6:0,6,64	0/0:3,0:3:9:0,9,91	./.:.:.:.:.	0/0:3,0:3:9:0,9,92	0/0:1,0:1:3:0,3,33	0/0:2,0:2:6:0,6,61	0/0:2,0:2:6:0,6,65	0/0:4,0:4:12:0,12,129	0/0:1,0:1:3:0,3,32	0/0:4,0:4:12:0,12,120	0/0:4,0:4:12:0,12,128	0/0:3,0:3:9:0,9,96	./.:.:.:.:.	./.:.:.:.:.	0/0:2,0:2:3:0,3,45	./.:.:.:.:.	0/0:4,0:4:6:0,6,89	0/0:3,0:3:6:0,6,75	0/0:3,0:3:6:0,6,76	0/0:3,0:3:6:0,6,76	0/0:20,0:20:51:0,51,582
chr0	172219629	.	T	G	3974.31	.	AC=38;AF=0.152;AN=250;BaseQRankSum=1.698;DP=923;Dels=0.00;FS=1.467;HaplotypeScore=0.1168;InbreedingCoeff=0.5921;MLEAC=34;MLEAF=0.136;MQ=56.46;MQ0=4;MQRankSum=1.038;QD=24.09;ReadPosRankSum=1.021	GT:AD:DP:GQ:PL	0/0:42,0:42:99:0,126,1329	0/0:13,0:13:36:0,36,392	0/0:24,0:24:72:0,72,749	1/1:4,33:37:13:958,13,0	0/0:13,0:13:39:0,39,391	0/0:11,1:12:27:0,27,305	0/0:11,0:11:33:0,33,332	./.:.:.:.:.	./.:.:.:.:.	1/1:0,21:21:57:626,57,0	1/1:0,3:3:9:84,9,0	0/0:17,0:17:51:0,51,524	0/0:15,0:15:39:0,39,440	./.:.:.:.:.	0/0:18,0:18:45:0,45,517	0/0:16,0:16:48:0,48,501	1/1:0,21:21:63:652,63,0	./.:.:.:.:.	0/0:4,0:4:12:0,12,128	0/0:6,0:6:18:0,18,186	0/0:3,0:3:9:0,9,97	0/0:16,0:16:42:0,42,466	0/0:20,0:20:45:0,45,533	0/0:17,0:17:45:0,45,491	0/0:2,0:2:6:0,6,60	0/0:24,0:24:66:0,66,717	1/1:0,9:9:27:285,27,0	./.:.:.:.:.	0/0:3,0:3:9:0,9,97	0/0:21,0:21:54:0,54,608	0/0:3,0:3:9:0,9,95	0/0:1,0:1:3:0,3,30	1/1:0,14:14:42:446,42,0	1/1:0,2:2:6:67,6,0	0/0:17,0:17:48:0,48,524	0/1:2,3:5:45:82,0,45	0/0:27,0:27:69:0,69,776	0/0:7,0:7:21:0,21,211	0/0:9,0:9:27:0,27,268	0/1:5,1:6:15:15,0,137	0/1:8,1:9:5:5,0,237	0/0:12,0:12:33:0,33,352	0/0:20,0:20:60:0,60,617	0/0:19,0:19:54:0,54,580	0/0:12,1:13:36:0,36,377	0/0:14,0:14:39:0,39,422	0/0:8,0:8:15:0,15,193	./.:.:.:.:.	0/0:3,0:3:9:0,9,91	1/1:0,4:4:12:130,12,0	1/1:0,1:1:3:35,3,0	1/1:0,3:3:9:90,9,0	1/1:0,4:4:12:126,12,0	0/0:1,0:1:3:0,3,30	0/0:3,0:3:9:0,9,89	./.:.:.:.:.	0/0:5,0:5:15:0,15,158	0/0:10,0:10:27:0,27,292	0/1:2,1:3:27:27,0,39	0/0:2,0:2:6:0,6,61	0/0:6,0:6:18:0,18,185	0/0:3,0:3:9:0,9,92	1/1:0,6:6:18:197,18,0	0/0:2,0:2:3:0,3,45	1/1:0,7:7:21:220,21,0	0/0:4,0:4:12:0,12,122	0/0:8,0:8:21:0,21,238	1/1:0,4:4:12:130,12,0	0/0:4,0:4:12:0,12,120	./.:.:.:.:.	./.:.:.:.:.	0/0:4,0:4:9:0,9,112	0/0:1,0:1:3:0,3,34	0/0:4,0:4:12:0,12,129	0/0:4,0:4:12:0,12,115	0/0:4,0:4:12:0,12,126	0/0:2,0:2:6:0,6,62	0/0:3,0:3:6:0,6,75	./.:.:.:.:.	0/0:7,0:7:12:0,12,166	0/0:3,0:3:9:0,9,97	0/0:3,0:3:9:0,9,89	0/0:6,0:6:18:0,18,189	0/0:3,0:3:9:0,9,96	0/0:1,0:1:3:0,3,29	0/0:4,0:4:12:0,12,124	0/0:2,0:2:6:0,6,60	0/0:3,0:3:9:0,9,97	0/0:4,0:4:12:0,12,122	0/0:5,0:5:15:0,15,157	0/0:4,0:4:12:0,12,122	1/1:0,2:2:6:61,6,0	0/0:3,0:3:9:0,9,93	0/0:2,0:2:6:0,6,61	./.:.:.:.:.	0/0:2,0:2:6:0,6,65	0/0:3,0:3:9:0,9,92	1/1:0,2:2:6:60,6,0	0/0:2,0:2:6:0,6,63	0/0:1,0:1:3:0,3,32	0/0:5,0:5:15:0,15,161	./.:.:.:.:.	0/0:2,0:2:6:0,6,57	0/0:6,0:6:18:0,18,184	0/0:1,0:1:3:0,3,32	0/0:2,0:2:6:0,6,65	0/0:5,0:5:15:0,15,160	0/0:4,0:4:12:0,12,122	0/0:3,0:3:9:0,9,95	0/0:1,0:1:3:0,3,30	0/0:6,0:6:18:0,18,180	0/0:3,0:3:9:0,9,97	1/1:0,2:2:6:67,6,0	0/0:6,0:6:18:0,18,179	0/0:4,0:4:12:0,12,126	0/0:3,0:3:9:0,9,92	0/0:5,0:5:15:0,15,151	0/0:4,0:4:12:0,12,118	0/0:2,0:2:6:0,6,59	0/0:3,0:3:9:0,9,94	0/0:4,0:4:12:0,12,130	0/0:8,0:8:24:0,24,251	0/0:4,0:4:9:0,9,107	0/0:2,0:2:6:0,6,62	0/0:2,0:2:6:0,6,64	0/0:5,0:5:15:0,15,153	0/0:4,0:4:12:0,12,128	0/0:3,0:3:9:0,9,93	0/0:2,0:2:6:0,6,59	0/0:2,0:4:3:0,3,45	0/0:6,0:6:9:0,9,134	0/0:1,0:1:3:0,3,30	0/0:7,0:7:15:0,15,167	0/0:10,0:10:18:0,18,217	0/0:12,0:12:18:0,18,229	0/0:2,0:2:3:0,3,45	0/0:39,0:39:99:0,117,1283
chr0	172219984	.	G	A	2002.92	.	AC=16;AF=0.063;AN=256;BaseQRankSum=-2.426;DP=1247;Dels=0.00;FS=5.493;HaplotypeScore=0.1067;InbreedingCoeff=0.4402;MLEAC=15;MLEAF=0.059;MQ=51.75;MQ0=24;MQRankSum=0.418;QD=23.02;ReadPosRankSum=-0.355	GT:AD:DP:GQ:PL	0/0:76,0:76:99:0,223,2446	0/0:18,0:18:48:0,48,522	0/0:17,0:17:51:0,51,548	0/0:64,0:64:99:0,189,1988	0/0:23,0:23:66:0,66,702	0/0:22,1:23:66:0,66,704	0/0:20,0:20:54:0,54,572	0/0:2,0:2:6:0,6,64	0/0:3,0:3:9:0,9,98	0/0:26,0:26:75:0,75,793	0/0:3,0:3:9:0,9,97	0/0:17,0:17:48:0,48,508	0/0:19,1:20:57:0,57,602	0/0:1,0:1:3:0,3,33	0/0:16,0:16:48:0,48,505	0/0:28,0:28:72:0,72,755	0/0:25,0:25:57:0,57,656	0/0:1,0:1:3:0,3,29	0/0:9,0:9:27:0,27,278	0/0:12,0:12:33:0,33,353	0/0:9,0:9:27:0,27,292	0/0:22,0:22:60:0,60,619	0/0:31,0:31:93:0,93,978	0/0:27,0:27:78:0,78,833	./.:.:.:.:.	0/0:25,0:25:66:0,66,718	0/0:18,0:18:45:0,45,485	0/0:3,0:3:9:0,9,103	0/0:2,0:2:3:0,3,33	0/0:24,0:24:60:0,60,644	0/0:7,0:7:21:0,21,215	0/0:7,0:7:18:0,18,193	0/0:39,0:39:99:0,108,1174	0/0:3,0:3:9:0,9,95	0/0:16,1:17:48:0,48,515	0/0:7,0:7:18:0,18,198	0/0:25,0:25:63:0,63,697	0/0:17,0:17:48:0,48,517	0/0:21,0:21:63:0,63,670	0/0:4,0:4:12:0,12,126	0/0:5,0:5:15:0,15,167	0/0:17,0:17:51:0,51,542	0/0:19,0:19:45:0,45,507	0/0:16,0:16:36:0,36,383	1/1:3,27:30:75:803,75,0	0/0:34,0:34:99:0,102,1073	0/0:4,0:4:12:0,12,131	0/0:4,0:4:12:0,12,134	0/0:1,0:1:3:0,3,33	0/0:3,0:3:9:0,9,97	0/0:1,0:1:3:0,3,32	0/0:1,0:1:3:0,3,32	0/0:5,0:5:15:0,15,160	0/0:1,0:1:3:0,3,32	0/0:7,0:7:18:0,18,188	0/0:3,0:3:9:0,9,97	1/1:0,2:2:6:63,6,0	1/1:2,10:12:30:306,30,0	./.:.:.:.:.	0/0:7,0:7:18:0,18,195	0/0:2,0:2:3:0,3,30	0/0:3,0:3:6:0,6,64	0/0:5,0:5:15:0,15,158	0/0:6,0:6:18:0,18,189	0/0:5,0:5:15:0,15,163	0/0:3,0:3:9:0,9,97	0/0:2,1:3:6:0,6,66	0/0:6,0:6:18:0,18,192	0/0:9,0:9:15:0,15,162	0/0:1,0:1:3:0,3,31	0/0:1,0:1:3:0,3,32	0/0:2,0:2:6:0,6,65	0/0:2,0:2:6:0,6,63	0/1:4,3:7:76:76,0,102	1/1:0,11:11:27:283,27,0	1/1:0,1:1:3:34,3,0	./.:.:.:.:.	0/0:5,0:5:15:0,15,154	./.:.:.:.:.	0/0:4,0:4:6:0,6,69	./.:.:.:.:.	0/0:1,0:1:3:0,3,32	0/0:4,0:4:12:0,12,130	0/0:4,0:4:12:0,12,122	0/0:1,0:1:3:0,3,32	0/0:5,0:5:12:0,12,136	0/0:6,0:6:18:0,18,189	0/0:6,0:6:15:0,15,157	0/0:3,0:3:9:0,9,96	0/0:7,0:7:21:0,21,226	0/0:3,0:3:9:0,9,93	0/0:2,0:2:6:0,6,62	0/0:2,0:2:6:0,6,67	0/0:2,0:2:6:0,6,60	0/0:9,0:9:18:0,18,192	0/0:3,0:3:6:0,6,60	0/0:8,0:8:24:0,24,261	0/0:1,0:1:3:0,3,31	0/0:2,0:2:6:0,6,65	0/0:4,0:4:12:0,12,129	0/0:4,0:4:12:0,12,135	0/0:2,0:2:6:0,6,60	0/0:4,0:4:12:0,12,128	0/0:5,0:5:15:0,15,155	0/0:4,0:4:12:0,12,126	0/0:3,0:3:9:0,9,96	0/0:7,0:7:21:0,21,228	0/0:4,0:4:12:0,12,126	0/0:6,0:6:18:0,18,184	0/0:11,0:11:27:0,27,280	0/0:10,0:10:24:0,24,252	0/0:6,0:6:18:0,18,187	0/0:12,0:12:27:0,27,278	0/0:3,0:3:6:0,6,63	0/0:5,0:5:15:0,15,161	0/0:8,0:8:24:0,24,258	0/0:7,0:7:21:0,21,218	0/0:11,0:11:33:0,33,348	0/0:7,0:7:15:0,15,153	0/0:3,0:3:9:0,9,96	0/1:1,8:9:7:211,0,7	1/1:0,4:4:12:116,12,0	0/0:7,0:7:21:0,21,224	0/0:4,0:4:9:0,9,109	0/0:5,0:5:15:0,15,158	0/0:6,0:6:18:0,18,185	1/1:0,11:11:33:342,33,0	./.:.:.:.:.	0/0:3,0:3:9:0,9,93	0/0:4,0:4:6:0,6,89	./.:.:.:.:.	0/0:2,0:2:3:0,3,45	0/0:2,0:2:3:0,3,45	./.:.:.:.:.	./.:.:.:.:.	0/0:2,0:2:3:0,3,45	0/0:31,0:31:87:0,87,996
chr0	172221067	.	C	T	14756.3	.	AC=156;AF=0.595;AN=262;BaseQRankSum=1.328;DP=995;Dels=0.00;FS=8.452;HaplotypeScore=0.0886;InbreedingCoeff=0.7514;MLEAC=153;MLEAF=0.584;MQ=59.03;MQ0=0;MQRankSum=-1.264;QD=27.89;ReadPosRankSum=1.522	GT:AD:DP:GQ:PL	0/0:41,0:41:99:0,123,1281	0/0:18,0:18:54:0,54,557	0/0:15,0:15:45:0,45,458	1/1:0,39:39:99:1183,117,0	0/0:18,0:18:48:0,48,488	0/0:15,0:16:45:0,45,449	0/0:27,0:27:78:0,78,791	1/1:0,2:2:6:63,6,0	./.:.:.:.:.	1/1:0,13:13:36:391,36,0	1/1:0,2:2:6:59,6,0	1/1:0,13:13:39:402,39,0	1/1:0,16:16:42:454,42,0	1/1:0,1:1:3:32,3,0	0/0:17,0:17:51:0,51,508	0/0:21,0:21:60:0,60,628	1/1:0,15:15:42:448,42,0	1/1:0,1:1:3:32,3,0	1/1:0,6:6:18:187,18,0	1/1:0,16:16:45:473,45,0	1/1:0,2:2:6:65,6,0	1/1:0,22:22:60:648,60,0	1/1:0,18:18:54:559,54,0	1/1:0,16:16:48:497,48,0	1/1:0,2:2:6:63,6,0	1/1:0,15:15:45:461,45,0	1/1:0,18:18:54:552,54,0	0/0:5,0:5:15:0,15,152	0/1:1,2:3:14:53,0,14	0/0:19,0:19:54:0,54,561	0/0:9,0:9:27:0,27,278	0/0:6,0:6:18:0,18,185	1/1:0,21:21:63:624,63,0	./.:.:.:.:.	1/1:0,15:15:45:466,45,0	1/1:0,3:3:9:93,9,0	0/0:20,0:20:60:0,60,620	0/0:15,0:15:45:0,45,462	0/0:18,0:18:54:0,54,541	1/1:0,1:1:3:32,3,0	0/1:4,1:5:17:17,0,109	0/0:19,0:19:57:0,57,584	0/0:20,0:20:57:0,57,597	1/1:0,16:16:48:486,48,0	0/0:21,0:21:48:0,48,547	1/1:0,11:11:33:338,33,0	0/0:9,0:9:21:0,21,249	1/1:0,3:3:9:95,9,0	0/0:2,0:2:6:0,6,59	1/1:0,7:7:21:215,21,0	./.:.:.:.:.	1/1:0,1:1:3:30,3,0	1/1:0,10:10:30:314,30,0	1/1:0,2:2:6:63,6,0	1/1:0,5:5:15:154,15,0	1/1:0,2:2:6:65,6,0	0/0:4,0:4:12:0,12,120	0/0:6,0:6:18:0,18,189	1/1:0,5:5:15:155,15,0	1/1:0,3:3:9:93,9,0	0/0:2,0:2:6:0,6,63	0/0:4,0:4:12:0,12,122	1/1:0,4:4:12:124,12,0	1/1:0,3:3:9:96,9,0	1/1:0,6:6:18:186,18,0	0/0:4,0:4:12:0,12,124	1/1:0,6:6:18:189,18,0	1/1:0,6:6:18:187,18,0	0/0:6,0:6:18:0,18,178	1/1:0,1:1:3:32,3,0	1/1:0,1:1:3:31,3,0	1/1:0,2:2:6:66,6,0	1/1:0,1:1:3:33,3,0	0/1:5,2:7:43:43,0,134	0/0:3,0:3:6:0,6,73	0/0:1,0:1:3:0,3,32	1/1:0,5:5:15:160,15,0	1/1:0,1:1:3:31,3,0	1/1:0,4:4:12:118,12,0	0/0:3,0:3:9:0,9,93	./.:.:.:.:.	0/0:2,0:2:6:0,6,59	0/0:5,0:5:15:0,15,156	1/1:0,4:4:9:90,9,0	0/0:3,0:3:9:0,9,97	1/1:0,6:6:18:184,18,0	0/0:3,0:3:9:0,9,91	1/1:0,4:4:12:122,12,0	0/0:2,0:2:6:0,6,62	1/1:0,5:5:15:154,15,0	0/0:1,0:1:3:0,3,32	1/1:0,7:7:21:210,21,0	0/0:4,0:4:12:0,12,122	0/0:4,0:4:12:0,12,124	1/1:0,1:1:3:31,3,0	0/0:2,0:2:6:0,6,55	0/0:5,0:5:15:0,15,158	1/1:0,1:1:3:30,3,0	1/1:0,4:4:12:121,12,0	./.:.:.:.:.	0/0:5,0:5:15:0,15,152	1/1:0,2:2:6:63,6,0	0/0:5,0:5:15:0,15,156	1/1:0,2:2:6:61,6,0	1/1:0,4:4:12:121,12,0	1/1:0,11:11:30:317,30,0	1/1:0,6:6:18:180,18,0	1/1:0,7:7:21:218,21,0	1/1:0,2:2:6:65,6,0	1/1:0,9:9:27:272,27,0	0/1:4,2:6:43:43,0,100	1/1:0,2:2:6:65,6,0	1/1:0,6:6:18:178,18,0	0/0:4,0:4:12:0,12,128	0/0:4,0:4:12:0,12,125	0/0:2,0:2:6:0,6,62	0/0:1,0:1:3:0,3,31	1/1:0,5:5:15:153,15,0	1/1:0,1:1:3:31,3,0	1/1:0,2:2:6:62,6,0	0/0:3,0:3:9:0,9,98	0/0:5,0:5:15:0,15,149	1/1:0,8:8:24:255,24,0	1/1:0,5:5:15:160,15,0	1/1:0,8:8:24:245,24,0	1/1:0,2:2:6:64,6,0	0/0:3,0:3:9:0,9,96	0/0:4,0:4:12:0,12,118	1/1:0,1:1:3:30,3,0	1/1:0,3:3:6:75,6,0	./.:.:.:.:.	0/0:9,0:9:15:0,15,209	1/1:0,10:10:15:223,15,0	1/1:0,5:5:12:137,12,0	1/1:0,4:5:9:107,9,0	1/1:0,8:8:15:197,15,0	0/0:21,0:21:63:0,63,635
chr0	172222928	.	T	A	10180.3	.	AC=142;AF=0.563;AN=252;BaseQRankSum=-3.359;DP=871;Dels=0.00;FS=12.366;HaplotypeScore=0.0845;InbreedingCoeff=0.6992;MLEAC=135;MLEAF=0.536;MQ=58.49;MQ0=0;MQRankSum=-0.431;QD=27.00;ReadPosRankSum=5.863	GT:AD:DP:GQ:PL	0/0:62,0:62:99:0,186,1989	0/0:21,0:21:63:0,63,656	0/0:23,0:23:66:0,66,698	1/1:0,34:34:99:1021,99,0	0/0:14,0:14:42:0,42,424	0/0:13,0:13:27:0,27,332	0/0:23,0:23:69:0,69,683	1/1:0,2:2:6:63,6,0	./.:.:.:.:.	1/1:0,15:15:45:459,45,0	./.:.:.:.:.	1/1:0,12:12:36:368,36,0	1/1:0,12:12:33:354,33,0	0/1:1,2:3:23:53,0,23	0/0:22,0:23:66:0,66,684	0/0:21,0:21:63:0,63,634	1/1:0,9:9:27:282,27,0	0/1:2,2:4:49:49,0,50	1/1:0,3:3:9:91,9,0	1/1:0,9:9:27:267,27,0	1/1:0,1:1:3:33,3,0	1/1:0,10:10:30:301,30,0	1/1:0,17:17:48:501,48,0	1/1:0,17:17:48:510,48,0	1/1:0,2:2:6:63,6,0	1/1:0,11:11:33:335,33,0	1/1:0,17:17:48:493,48,0	0/0:6,0:6:18:0,18,186	0/0:3,0:3:9:0,9,95	0/0:22,0:22:63:0,63,644	0/0:3,0:3:9:0,9,96	0/0:2,0:2:6:0,6,70	1/1:0,13:13:39:399,39,0	1/1:0,3:3:9:95,9,0	1/1:0,11:11:30:320,30,0	1/1:1,2:3:6:64,6,0	0/0:27,0:27:78:0,78,801	0/0:14,0:14:42:0,42,427	0/0:12,0:12:33:0,33,358	0/0:1,0:1:3:0,3,32	0/0:3,0:3:9:0,9,95	0/0:9,0:9:27:0,27,279	0/0:20,0:20:57:0,57,607	1/1:0,11:11:30:323,30,0	0/0:18,0:18:51:0,51,534	1/1:0,14:14:39:404,39,0	0/0:12,0:12:36:0,36,376	1/1:0,3:3:9:93,9,0	./.:.:.:.:.	1/1:0,4:4:12:126,12,0	./.:.:.:.:.	1/1:0,1:1:3:31,3,0	1/1:0,2:2:6:60,6,0	./.:.:.:.:.	./.:.:.:.:.	1/1:0,2:2:6:60,6,0	0/0:5,0:5:15:0,15,151	0/0:7,0:7:21:0,21,214	1/1:0,1:1:3:32,3,0	1/1:0,5:5:12:122,12,0	0/0:2,0:2:6:0,6,61	0/0:4,0:4:9:0,9,107	1/1:0,3:3:9:94,9,0	1/1:0,3:3:9:89,9,0	1/1:0,1:1:3:31,3,0	0/0:5,0:5:15:0,15,151	1/1:0,1:1:3:32,3,0	1/1:0,8:8:21:229,21,0	0/0:3,0:3:9:0,9,95	1/1:0,1:1:3:31,3,0	1/1:0,2:2:6:58,6,0	./.:.:.:.:.	1/1:0,1:1:3:32,3,0	0/0:2,0:2:6:0,6,61	0/0:6,0:6:18:0,18,189	0/0:2,0:2:6:0,6,62	1/1:0,3:3:6:74,6,0	./.:.:.:.:.	1/1:0,2:2:6:65,6,0	0/0:5,0:5:9:0,9,120	0/0:2,0:2:6:0,6,56	0/0:1,0:1:3:0,3,33	0/0:1,0:1:3:0,3,32	1/1:0,3:3:9:91,9,0	0/0:4,0:4:12:0,12,119	1/1:0,8:8:24:251,24,0	0/0:4,0:4:12:0,12,123	1/1:0,3:3:9:91,9,0	0/0:3,0:3:9:0,9,80	1/1:0,1:1:3:32,3,0	0/0:2,0:2:6:0,6,62	1/1:0,2:2:6:60,6,0	0/0:3,0:3:9:0,9,95	0/0:1,0:1:3:0,3,28	0/1:1,1:2:25:25,0,26	./.:.:.:.:.	0/0:1,0:1:3:0,3,32	1/1:0,1:1:3:31,3,0	1/1:0,3:3:6:67,6,0	1/1:0,1:1:3:32,3,0	0/0:8,0:8:24:0,24,248	1/1:0,1:1:3:31,3,0	./.:.:.:.:.	1/1:0,4:4:12:123,12,0	1/1:0,1:1:3:32,3,0	1/1:0,3:3:6:74,6,0	1/1:0,1:1:3:31,3,0	1/1:0,4:4:12:124,12,0	1/1:0,2:2:6:51,6,0	1/1:0,2:2:6:57,6,0	0/1:2,1:3:22:22,0,53	1/1:0,2:2:6:51,6,0	1/1:0,2:2:6:60,6,0	0/0:2,0:2:6:0,6,64	0/0:3,0:3:9:0,9,95	0/0:5,0:5:15:0,15,156	0/0:2,0:2:6:0,6,59	1/1:0,4:4:12:122,12,0	1/1:0,4:4:12:124,12,0	./.:.:.:.:.	0/0:6,0:6:15:0,15,167	0/0:9,0:9:27:0,27,281	1/1:0,4:4:12:121,12,0	1/1:0,1:1:3:31,3,0	1/1:0,2:2:6:59,6,0	1/1:0,3:3:9:93,9,0	0/0:7,0:7:21:0,21,223	0/0:9,0:9:27:0,27,279	1/1:0,3:3:9:90,9,0	1/1:0,6:6:9:134,9,0	1/1:0,2:2:3:45,3,0	0/0:7,0:7:15:0,15,184	1/1:0,4:4:9:107,9,0	1/1:0,4:4:6:89,6,0	1/1:0,10:10:15:223,15,0	1/1:0,5:5:9:120,9,0	0/0:21,0:21:63:0,63,695
chr0	172226878	.	G	A	406.07	.	AC=12;AF=0.079;AN=152;BaseQRankSum=-0.597;DP=812;Dels=0.00;FS=0.000;HaplotypeScore=0.0000;InbreedingCoeff=0.1727;MLEAC=11;MLEAF=0.072;MQ=17.23;MQ0=98;MQRankSum=-1.034;QD=7.96;ReadPosRankSum=-1.663	GT:AD:DP:GQ:PL	0/0:46,0:46:21:0,21,234	0/0:23,0:23:6:0,6,63	0/0:8,0:8:6:0,6,61	1/1:0,26:26:30:314,30,0	0/0:15,0:15:18:0,18,195	./.:.:.:.:.	0/0:13,0:13:6:0,6,63	./.:.:.:.:.	./.:.:.:.:.	1/1:0,11:11:6:61,6,0	./.:.:.:.:.	0/0:14,0:14:12:0,12,130	0/0:14,0:14:6:0,6,63	./.:.:.:.:.	0/0:8,0:8:6:0,6,67	0/0:18,0:18:3:0,3,31	0/0:22,0:22:15:0,15,162	./.:.:.:.:.	./.:.:.:.:.	./.:.:.:.:.	./.:.:.:.:.	./.:.:.:.:.	0/0:14,0:14:6:0,6,67	0/0:21,0:21:12:0,12,126	./.:.:.:.:.	0/0:16,0:16:9:0,9,95	0/0:17,0:17:3:0,3,32	./.:.:.:.:.	0/0:1,0:1:3:0,3,35	./.:.:.:.:.	./.:.:.:.:.	./.:.:.:.:.	./.:.:.:.:.	./.:.:.:.:.	0/0:14,0:14:6:0,6,63	./.:.:.:.:.	0/0:17,0:17:3:0,3,32	0/0:8,0:8:9:0,9,97	0/0:11,0:11:12:0,12,126	0/0:5,0:5:6:0,6,69	./.:.:.:.:.	0/0:10,0:10:12:0,12,134	0/0:18,0:18:12:0,12,130	0/0:13,0:13:3:0,3,35	0/0:13,0:13:18:0,18,189	0/0:16,0:16:9:0,9,92	0/0:9,0:9:3:0,3,31	0/0:3,0:3:3:0,3,32	./.:.:.:.:.	1/1:0,4:4:3:31,3,0	1/1:0,1:1:3:32,3,0	./.:.:.:.:.	1/1:4,2:6:6:62,6,0	./.:.:.:.:.	0/0:2,0:2:3:0,3,32	./.:.:.:.:.	0/0:5,0:5:3:0,3,32	0/0:6,0:6:6:0,6,61	./.:.:.:.:.	0/0:4,0:4:3:0,3,32	./.:.:.:.:.	0/0:8,0:8:3:0,3,32	0/0:8,0:8:3:0,3,32	0/0:9,0:9:3:0,3,34	0/0:5,0:5:6:0,6,67	0/0:5,0:5:3:0,3,32	0/0:2,0:2:3:0,3,33	./.:.:.:.:.	0/0:2,0:2:3:0,3,32	./.:.:.:.:.	./.:.:.:.:.	./.:.:.:.:.	0/0:3,0:3:3:0,3,32	0/0:4,0:4:3:0,3,32	0/0:3,0:3:6:0,6,59	./.:.:.:.:.	0/0:3,0:3:3:0,3,32	0/0:4,0:4:6:0,6,62	0/0:3,0:3:3:0,3,33	./.:.:.:.:.	./.:.:.:.:.	./.:.:.:.:.	0/0:7,0:7:6:0,6,63	0/0:3,0:3:3:0,3,33	0/0:5,0:5:3:0,3,32	0/0:5,0:5:9:0,9,95	./.:.:.:.:.	./.:.:.:.:.	0/0:9,0:9:6:0,6,69	./.:.:.:.:.	./.:.:.:.:.	./.:.:.:.:.	0/0:2,0:2:3:0,3,32	./.:.:.:.:.	./.:.:.:.:.	./.:.:.:.:.	./.:.:.:.:.	0/0:2,0:2:3:0,3,32	0/0:1,0:2:3:0,3,32	./.:.:.:.:.	0/0:3,0:3:3:0,3,30	./.:.:.:.:.	0/0:2,0:2:3:0,3,32	0/0:2,0:2:3:0,3,35	./.:.:.:.:.	./.:.:.:.:.	0/0:4,0:4:3:0,3,33	0/0:3,0:3:3:0,3,30	0/0:2,0:2:3:0,3,32	./.:.:.:.:.	./.:.:.:.:.	0/0:2,0:2:3:0,3,32	1/1:0,3:3:3:32,3,0	./.:.:.:.:.	0/0:5,0:5:3:0,3,35	./.:.:.:.:.	./.:.:.:.:.	./.:.:.:.:.	0/0:7,0:7:3:0,3,32	0/0:6,0:6:3:0,3,32	0/0:3,0:3:3:0,3,32	./.:.:.:.:.	0/0:3,0:3:3:0,3,36	./.:.:.:.:.	0/0:3,0:3:3:0,3,33	./.:.:.:.:.	./.:.:.:.:.	./.:.:.:.:.	./.:.:.:.:.	0/0:5,0:5:3:0,3,45	0/0:4,0:4:3:0,3,45	0/0:2,0:2:3:0,3,45	./.:.:.:.:.	./.:.:.:.:.	./.:.:.:.:.	0/0:2,0:2:6:0,6,64	0/0:20,0:20:9:0,9,111
chr0	172226981	.	T	A	661.04	.	AC=11;AF=0.060;AN=184;BaseQRankSum=-0.148;DP=713;Dels=0.00;FS=9.689;HaplotypeScore=0.0575;InbreedingCoeff=0.2196;MLEAC=8;MLEAF=0.043;MQ=32.84;MQ0=87;MQRankSum=1.148;QD=15.37;ReadPosRankSum=-1.417	GT:AD:DP:GQ:PL	0/0:29,0:29:42:0,42,452	0/0:21,0:22:22:0,22,223	0/0:14,0:14:15:0,15,165	0/0:27,0:27:39:0,39,427	0/0:19,0:19:21:0,21,232	0/0:9,0:9:12:0,12,119	0/0:11,0:11:15:0,15,156	./.:.:.:.:.	./.:.:.:.:.	0/0:8,0:8:12:0,12,118	./.:.:.:.:.	0/0:15,0:15:21:0,21,218	0/0:16,0:16:12:0,12,132	./.:.:.:.:.	0/0:12,0:12:15:0,15,173	0/0:9,0:9:12:0,12,117	0/0:10,0:10:9:0,9,98	./.:.:.:.:.	./.:.:.:.:.	0/0:2,0:2:6:0,6,60	0/0:3,0:3:6:0,6,69	0/1:3,8:11:4:220,0,4	0/0:12,0:12:15:0,15,153	0/0:14,0:14:18:0,18,193	./.:.:.:.:.	0/0:17,0:17:21:0,21,219	0/0:8,0:8:3:0,3,33	./.:.:.:.:.	0/0:1,0:1:3:0,3,34	0/0:15,0:15:30:0,30,302	./.:.:.:.:.	./.:.:.:.:.	0/0:13,0:13:15:0,15,178	./.:.:.:.:.	1/1:8,9:17:27:280,27,0	./.:.:.:.:.	0/0:14,0:14:9:0,9,93	0/0:3,0:3:3:0,3,30	0/0:9,0:9:6:0,6,55	0/0:2,0:2:3:0,3,35	./.:.:.:.:.	0/0:8,0:8:15:0,15,152	0/0:18,0:18:18:0,18,186	0/0:16,0:16:21:0,21,211	0/0:12,0:12:15:0,15,156	0/0:18,0:18:24:0,24,256	0/0:10,0:10:9:0,9,98	./.:.:.:.:.	./.:.:.:.:.	0/0:2,0:2:3:0,3,31	0/0:4,0:4:9:0,9,95	0/0:4,0:4:3:0,3,32	0/0:2,0:2:3:0,3,33	0/0:2,0:2:3:0,3,32	./.:.:.:.:.	./.:.:.:.:.	0/0:5,0:5:9:0,9,98	./.:.:.:.:.	0/0:3,0:3:3:0,3,32	./.:.:.:.:.	0/0:4,0:4:6:0,6,64	0/0:2,0:2:3:0,3,32	0/0:8,0:8:9:0,9,92	./.:.:.:.:.	0/0:5,0:5:6:0,6,64	0/0:2,0:2:3:0,3,30	0/0:4,0:4:3:0,3,32	./.:.:.:.:.	0/0:2,0:2:3:0,3,31	./.:.:.:.:.	./.:.:.:.:.	0/0:3,0:3:3:0,3,33	./.:.:.:.:.	0/0:5,0:5:6:0,6,62	0/0:4,0:4:9:0,9,98	0/0:3,0:3:3:0,3,34	0/0:4,0:4:3:0,3,32	1/1:0,4:4:9:98,9,0	0/0:7,0:7:6:0,6,64	./.:.:.:.:.	./.:.:.:.:.	./.:.:.:.:.	./.:.:.:.:.	./.:.:.:.:.	0/0:5,0:5:3:0,3,31	0/0:4,0:4:3:0,3,29	0/0:2,0:2:6:0,6,64	./.:.:.:.:.	0/0:7,0:7:6:0,6,67	./.:.:.:.:.	0/0:3,0:3:3:0,3,30	./.:.:.:.:.	0/0:4,0:4:9:0,9,95	0/0:1,0:1:3:0,3,30	./.:.:.:.:.	./.:.:.:.:.	0/0:3,0:3:3:0,3,28	0/0:6,0:6:9:0,9,89	0/0:3,0:3:6:0,6,65	./.:.:.:.:.	0/0:5,0:5:6:0,6,67	./.:.:.:.:.	./.:.:.:.:.	./.:.:.:.:.	0/0:3,0:3:3:0,3,30	./.:.:.:.:.	./.:.:.:.:.	1/1:2,2:4:6:67,6,0	0/0:5,0:5:3:0,3,30	0/0:2,0:2:3:0,3,32	0/0:5,0:5:9:0,9,91	0/0:5,0:5:3:0,3,30	0/0:6,0:6:6:0,6,61	0/0:7,0:7:6:0,6,61	0/0:2,0:2:3:0,3,31	0/0:1,0:2:3:0,3,31	0/0:4,0:4:3:0,3,31	./.:.:.:.:.	./.:.:.:.:.	./.:.:.:.:.	0/0:4,0:4:12:0,12,128	0/0:7,0:7:3:0,3,31	1/1:0,3:3:6:65,6,0	./.:.:.:.:.	1/1:0,4:4:9:95,9,0	0/0:3,0:3:3:0,3,29	0/0:2,0:2:3:0,3,33	0/0:4,0:4:9:0,9,94	0/0:2,0:2:3:0,3,30	0/0:4,0:4:3:0,3,45	0/0:2,0:2:3:0,3,45	0/0:2,0:2:3:0,3,45	0/0:4,0:4:3:0,3,45	./.:.:.:.:.	0/0:2,0:3:3:0,3,45	0/0:2,0:2:6:0,6,62	0/0:16,0:16:12:0,12,134
chr0	172227003	.	A	C	3388	.	AC=57;AF=0.264;AN=216;BaseQRankSum=-3.161;DP=651;Dels=0.00;FS=0.376;HaplotypeScore=0.1207;InbreedingCoeff=0.5874;MLEAC=56;MLEAF=0.259;MQ=45.22;MQ0=57;MQRankSum=4.099;QD=18.51;ReadPosRankSum=-0.082	GT:AD:DP:GQ:PL	0/0:30,0:30:60:0,60,675	0/0:16,0:16:33:0,33,359	0/0:5,2:7:15:0,15,158	1/1:1,27:28:25:561,25,0	0/0:14,0:14:30:0,30,315	0/0:12,0:12:24:0,24,261	1/1:3,6:9:18:184,18,0	./.:.:.:.:.	./.:.:.:.:.	1/1:1,7:8:21:203,21,0	./.:.:.:.:.	1/1:0,13:13:30:317,30,0	1/1:0,13:13:24:245,24,0	./.:.:.:.:.	0/0:10,0:11:12:0,12,138	0/0:12,0:12:27:0,27,300	0/0:12,0:12:24:0,24,268	./.:.:.:.:.	0/0:2,0:2:3:0,3,33	0/0:4,0:4:9:0,9,108	0/0:2,0:2:6:0,6,63	0/0:14,0:14:39:0,39,415	0/0:9,0:9:21:0,21,215	0/1:10,4:14:98:98,0,130	1/1:0,2:2:3:30,3,0	1/1:0,19:19:42:443,42,0	0/0:10,0:10:15:0,15,156	./.:.:.:.:.	0/0:1,0:1:3:0,3,32	0/0:16,0:16:39:0,39,415	./.:.:.:.:.	./.:.:.:.:.	0/0:16,0:16:27:0,27,300	./.:.:.:.:.	0/0:15,0:15:30:0,30,310	./.:.:.:.:.	0/0:16,0:16:30:0,30,331	0/0:8,0:8:18:0,18,187	0/0:5,0:5:12:0,12,129	1/1:1,2:3:6:65,6,0	0/0:2,0:2:3:0,3,31	1/1:1,7:8:21:221,21,0	0/0:15,0:15:27:0,27,293	0/0:10,0:10:24:0,24,251	0/0:7,0:7:18:0,18,181	0/0:16,0:16:30:0,30,306	0/0:11,0:11:18:0,18,193	0/0:2,0:2:3:0,3,30	0/0:1,0:1:3:0,3,34	1/1:0,1:1:3:30,3,0	1/1:0,4:4:12:122,12,0	1/1:1,1:2:3:31,3,0	1/1:0,2:2:6:63,6,0	1/1:0,1:1:3:31,3,0	0/0:4,0:4:3:0,3,30	./.:.:.:.:.	0/0:3,0:3:6:0,6,62	0/0:2,0:2:3:0,3,33	0/0:1,0:1:3:0,3,31	0/0:3,0:3:3:0,3,34	0/0:2,0:2:6:0,6,60	0/0:2,0:2:6:0,6,64	0/0:9,0:9:15:0,15,156	./.:.:.:.:.	0/0:3,0:3:6:0,6,63	0/0:2,0:2:3:0,3,32	0/0:1,0:1:3:0,3,31	0/0:2,0:2:3:0,3,32	./.:.:.:.:.	./.:.:.:.:.	./.:.:.:.:.	0/0:1,0:1:3:0,3,32	0/0:1,0:1:3:0,3,34	0/0:2,0:2:6:0,6,62	0/0:4,0:4:12:0,12,125	0/0:2,0:2:3:0,3,31	0/0:2,0:2:3:0,3,32	0/0:4,0:4:9:0,9,95	1/1:1,2:3:6:61,6,0	./.:.:.:.:.	./.:.:.:.:.	0/0:2,0:2:3:0,3,32	./.:.:.:.:.	./.:.:.:.:.	0/0:4,0:4:9:0,9,97	1/1:3,3:6:9:96,9,0	0/0:2,0:2:6:0,6,62	./.:.:.:.:.	0/0:5,0:5:9:0,9,94	0/0:3,0:3:3:0,3,31	0/0:2,0:2:3:0,3,32	./.:.:.:.:.	0/0:3,0:3:9:0,9,95	0/0:1,0:1:3:0,3,31	1/1:0,1:1:3:32,3,0	0/0:1,0:1:3:0,3,31	0/0:2,0:2:3:0,3,28	0/0:6,0:6:15:0,15,157	0/0:2,0:2:6:0,6,60	./.:.:.:.:.	1/1:2,3:5:9:100,9,0	./.:.:.:.:.	./.:.:.:.:.	0/0:2,0:2:3:0,3,31	0/0:1,0:1:3:0,3,31	0/0:3,0:3:3:0,3,31	./.:.:.:.:.	0/0:5,0:5:9:0,9,112	1/1:2,3:5:9:98,9,0	1/1:0,3:3:9:93,9,0	1/1:0,5:5:15:151,15,0	1/1:2,3:5:9:97,9,0	1/1:0,4:4:9:86,9,0	0/0:9,0:9:18:0,18,186	0/0:2,0:2:6:0,6,63	0/0:3,0:3:6:0,6,61	0/0:2,0:2:6:0,6,63	./.:.:.:.:.	./.:.:.:.:.	./.:.:.:.:.	0/0:5,0:5:15:0,15,153	1/1:2,2:4:6:60,6,0	0/0:4,0:4:12:0,12,129	0/0:1,0:1:3:0,3,31	0/0:4,0:4:9:0,9,83	0/0:1,0:1:3:0,3,32	0/0:1,0:1:3:0,3,32	0/0:3,0:3:9:0,9,93	0/0:2,0:2:6:0,6,63	1/1:0,5:5:6:89,6,0	1/1:0,4:4:6:89,6,0	0/0:2,0:2:3:0,3,45	0/0:4,0:4:3:0,3,45	./.:.:.:.:.	1/1:0,2:4:3:45,3,0	1/1:0,2:2:6:63,6,0	0/0:18,0:18:27:0,27,311
chr0	172229243	.	G	C	1035.42	.	AC=17;AF=0.065;AN=262;DP=918;Dels=0.00;FS=3.724;HaplotypeScore=0.0625;InbreedingCoeff=0.4465;MLEAC=14;MLEAF=0.053;MQ=59.85;MQ0=0;QD=24.65	GT:AD:DP:GQ:PL	0/0:74,0:74:99:0,223,2359	0/0:19,0:19:51:0,51,549	0/0:11,0:11:30:0,30,338	0/0:33,0:33:99:0,99,1030	0/0:14,0:14:42:0,42,436	0/0:19,0:19:57:0,57,589	0/0:16,0:16:48:0,48,505	0/0:3,0:3:9:0,9,93	0/0:3,0:3:9:0,9,100	0/0:19,0:19:57:0,57,589	0/0:3,0:3:9:0,9,102	0/0:18,0:18:54:0,54,558	0/0:11,0:11:30:0,30,320	0/0:1,0:1:3:0,3,34	0/0:17,0:17:51:0,51,528	0/0:21,0:21:57:0,57,627	0/0:17,0:17:45:0,45,495	0/0:3,0:3:9:0,9,97	0/0:19,0:19:48:0,48,525	0/0:9,0:9:27:0,27,270	0/0:8,0:8:24:0,24,260	0/0:18,0:18:54:0,54,572	0/0:10,0:10:30:0,30,320	0/0:14,0:14:39:0,39,428	0/0:3,0:3:9:0,9,98	0/0:15,0:15:45:0,45,464	0/0:1,0:1:3:0,3,32	0/0:4,0:4:9:0,9,97	0/0:6,0:6:18:0,18,189	0/0:14,0:14:42:0,42,439	0/0:4,0:4:12:0,12,127	0/0:3,0:3:9:0,9,97	0/0:16,0:16:42:0,42,468	0/0:2,0:2:6:0,6,63	0/0:12,0:12:30:0,30,339	0/0:1,0:1:3:0,3,32	0/0:13,0:13:33:0,33,384	0/0:7,0:7:18:0,18,200	0/0:13,0:13:39:0,39,405	0/0:3,0:3:9:0,9,92	0/0:5,0:5:15:0,15,158	0/0:17,0:17:48:0,48,526	0/0:14,0:14:42:0,42,441	0/0:14,0:14:42:0,42,442	1/1:0,11:11:33:326,33,0	0/0:25,0:25:69:0,69,762	0/0:11,0:11:33:0,33,347	0/0:4,0:4:12:0,12,128	0/0:3,0:3:9:0,9,96	0/0:6,0:6:18:0,18,191	0/0:1,0:1:3:0,3,32	0/0:1,0:1:3:0,3,32	0/0:7,0:7:21:0,21,225	0/0:2,0:2:6:0,6,65	0/0:2,0:2:6:0,6,63	0/0:4,0:4:12:0,12,129	1/1:0,1:1:3:30,3,0	1/1:0,6:6:18:186,18,0	0/0:3,0:3:9:0,9,95	0/0:2,0:2:6:0,6,66	./.:.:.:.:.	0/0:4,0:4:12:0,12,122	0/0:5,0:5:15:0,15,162	0/0:4,0:4:12:0,12,133	0/0:5,0:5:12:0,12,135	0/0:5,0:5:15:0,15,153	0/0:2,0:2:6:0,6,66	0/0:7,0:7:21:0,21,214	0/0:2,0:2:6:0,6,61	0/0:2,0:2:6:0,6,62	0/0:2,0:2:6:0,6,62	0/0:7,0:7:21:0,21,223	0/0:5,0:5:12:0,12,134	0/1:1,2:3:25:56,0,25	1/1:0,3:3:9:96,9,0	1/1:0,3:3:9:97,9,0	0/0:2,0:2:6:0,6,66	0/0:3,0:3:9:0,9,90	./.:.:.:.:.	0/0:4,0:4:9:0,9,111	0/0:6,0:6:18:0,18,192	./.:.:.:.:.	0/0:6,0:6:18:0,18,190	0/0:4,0:4:12:0,12,124	0/0:2,0:2:6:0,6,69	0/0:2,0:2:6:0,6,63	0/0:4,0:4:12:0,12,127	0/0:6,0:6:18:0,18,189	0/0:6,0:6:18:0,18,189	0/0:4,0:4:12:0,12,130	0/0:4,0:4:9:0,9,109	0/0:1,0:1:3:0,3,33	0/0:3,0:3:9:0,9,97	0/0:3,0:3:9:0,9,96	0/0:4,0:4:12:0,12,122	0/0:3,0:3:9:0,9,95	0/0:4,0:4:12:0,12,130	0/0:3,0:3:6:0,6,77	0/0:5,0:5:15:0,15,154	0/0:2,0:2:6:0,6,63	0/0:4,0:4:12:0,12,129	0/0:2,0:2:6:0,6,61	0/0:2,0:2:6:0,6,66	0/0:1,0:1:3:0,3,33	0/0:2,0:2:6:0,6,67	0/0:4,0:4:12:0,12,118	0/0:3,0:3:9:0,9,100	./.:.:.:.:.	0/0:5,0:5:15:0,15,151	0/0:5,0:5:15:0,15,156	0/0:5,0:5:15:0,15,159	0/0:5,0:5:15:0,15,156	0/0:5,0:5:15:0,15,162	0/0:1,0:1:3:0,3,29	0/0:7,0:7:15:0,15,177	0/0:1,0:1:3:0,3,33	0/0:3,0:3:9:0,9,97	0/0:1,0:1:3:0,3,32	0/0:2,0:2:3:0,3,45	0/0:6,0:6:15:0,15,169	1/1:0,7:7:21:218,21,0	0/0:1,0:1:3:0,3,33	0/0:8,0:8:24:0,24,256	0/0:1,0:1:3:0,3,32	0/0:9,0:9:27:0,27,277	0/0:3,0:3:9:0,9,97	1/1:0,1:1:3:31,3,0	1/1:0,7:7:21:227,21,0	0/0:3,0:3:6:0,6,75	0/0:1,0:1:3:0,3,31	./.:.:.:.:.	0/0:9,0:9:15:0,15,210	0/0:6,0:6:9:0,9,134	0/0:3,0:3:6:0,6,69	0/0:5,0:5:12:0,12,122	./.:.:.:.:.	0/0:14,0:14:42:0,42,482
chr0	172229431	.	T	C	4129.56	.	AC=65;AF=0.262;AN=248;BaseQRankSum=3.116;DP=645;Dels=0.00;FS=0.000;HaplotypeScore=0.0318;InbreedingCoeff=0.6018;MLEAC=59;MLEAF=0.238;MQ=59.35;MQ0=0;MQRankSum=-2.945;QD=24.01;ReadPosRankSum=1.419	GT:AD:DP:GQ:PL	0/0:39,0:39:99:0,117,1182	0/0:14,0:14:39:0,39,415	0/0:14,0:14:42:0,42,432	1/1:0,30:30:90:935,90,0	0/0:12,0:12:33:0,33,354	0/0:7,0:7:21:0,21,209	1/1:0,10:10:27:298,27,0	0/0:3,0:3:9:0,9,92	1/1:0,3:3:9:101,9,0	1/1:0,10:10:30:308,30,0	0/1:1,2:3:24:54,0,24	1/1:0,9:9:27:278,27,0	1/1:0,8:8:21:232,21,0	1/1:0,2:2:6:61,6,0	0/0:12,0:12:36:0,36,361	0/0:11,0:11:33:0,33,333	0/0:6,0:6:18:0,18,181	0/1:3,1:4:19:19,0,80	0/0:8,0:8:18:0,18,211	0/0:5,0:5:15:0,15,142	0/0:2,0:2:6:0,6,64	0/0:12,0:12:36:0,36,356	0/0:13,0:13:33:0,33,358	0/1:8,2:10:29:29,0,218	1/1:0,2:2:6:64,6,0	1/1:0,11:11:33:344,33,0	0/0:2,0:2:6:0,6,61	0/0:2,0:2:6:0,6,67	0/0:4,0:4:12:0,12,124	0/0:10,0:10:30:0,30,298	0/0:2,0:2:6:0,6,62	0/0:3,0:3:9:0,9,102	0/0:16,0:16:48:0,48,477	0/0:4,0:4:12:0,12,124	0/0:5,0:5:15:0,15,155	0/1:2,2:4:24:24,0,54	0/0:11,0:11:30:0,30,322	0/0:3,0:3:9:0,9,94	0/0:11,0:11:33:0,33,330	1/1:0,2:2:6:63,6,0	0/0:4,0:4:12:0,12,126	1/1:0,7:7:21:217,21,0	0/0:11,0:11:33:0,33,335	0/0:14,0:14:42:0,42,436	0/0:10,0:10:30:0,30,303	0/0:18,0:18:42:0,42,484	0/0:5,0:5:15:0,15,151	0/0:2,0:2:6:0,6,65	0/0:3,0:3:9:0,9,92	1/1:0,5:5:12:135,12,0	1/1:0,1:1:3:32,3,0	1/1:0,2:2:6:59,6,0	./.:.:.:.:.	./.:.:.:.:.	0/0:1,0:1:3:0,3,32	0/0:2,0:2:6:0,6,63	./.:.:.:.:.	0/0:5,0:5:15:0,15,150	./.:.:.:.:.	0/0:2,0:2:6:0,6,61	0/0:2,0:2:6:0,6,61	0/0:1,0:1:3:0,3,29	0/0:2,0:2:6:0,6,61	1/1:0,4:4:12:122,12,0	0/0:5,0:5:15:0,15,153	0/0:1,0:1:3:0,3,31	0/0:2,0:2:6:0,6,63	0/0:3,0:3:9:0,9,96	0/0:2,0:2:6:0,6,60	./.:.:.:.:.	./.:.:.:.:.	./.:.:.:.:.	0/0:3,0:3:9:0,9,90	0/0:3,0:3:9:0,9,94	0/0:4,0:4:12:0,12,120	0/0:2,0:2:6:0,6,59	0/0:1,0:1:3:0,3,31	0/0:2,0:2:6:0,6,59	1/1:0,1:1:3:32,3,0	0/0:4,0:4:12:0,12,124	0/0:1,0:1:3:0,3,31	0/0:2,0:2:6:0,6,62	0/0:2,0:2:6:0,6,69	0/0:4,0:4:12:0,12,122	./.:.:.:.:.	1/1:0,2:2:6:59,6,0	./.:.:.:.:.	0/1:1,4:5:17:120,0,17	0/0:1,0:1:3:0,3,30	0/0:6,0:6:18:0,18,197	0/0:2,0:2:6:0,6,65	0/0:6,0:6:18:0,18,180	0/0:3,0:3:9:0,9,90	0/0:1,0:1:3:0,3,31	1/1:0,2:2:6:61,6,0	0/0:2,0:2:6:0,6,65	0/0:3,0:3:9:0,9,97	0/0:2,0:2:6:0,6,59	0/0:1,0:1:3:0,3,32	1/1:0,1:1:3:29,3,0	1/1:0,7:7:21:222,21,0	0/0:1,0:1:3:0,3,31	0/0:4,0:4:12:0,12,120	0/0:1,0:1:3:0,3,28	0/0:2,0:2:6:0,6,61	0/0:3,0:3:9:0,9,94	0/0:7,0:7:21:0,21,222	0/0:5,0:5:15:0,15,153	1/1:0,2:2:6:61,6,0	1/1:0,1:1:3:32,3,0	1/1:0,1:1:3:33,3,0	1/1:0,2:2:6:61,6,0	1/1:0,2:2:6:59,6,0	./.:.:.:.:.	0/0:3,0:3:9:0,9,91	0/0:2,0:2:6:0,6,59	./.:.:.:.:.	0/0:2,0:2:6:0,6,61	0/0:1,0:1:3:0,3,32	0/0:5,0:5:15:0,15,153	0/0:7,0:7:21:0,21,215	1/1:0,4:4:12:120,12,0	0/0:6,0:6:18:0,18,185	./.:.:.:.:.	0/0:4,0:4:12:0,12,122	0/0:5,0:5:12:0,12,134	0/0:2,0:2:6:0,6,60	0/0:6,0:6:18:0,18,184	0/0:1,0:1:3:0,3,32	1/1:0,4:4:9:108,9,0	1/1:0,4:4:6:89,6,0	0/0:6,0:6:12:0,12,153	0/0:3,0:3:9:0,9,94	1/1:0,1:1:3:23,3,0	1/1:0,6:6:9:134,9,0	./.:.:.:.:.	0/0:16,0:16:48:0,48,531
chr0	172233290	.	G	T	2485.11	.	AC=27;AF=0.102;AN=266;BaseQRankSum=4.866;DP=1229;Dels=0.00;FS=3.956;HaplotypeScore=0.2095;InbreedingCoeff=0.5100;MLEAC=22;MLEAF=0.083;MQ=59.22;MQ0=1;MQRankSum=1.214;QD=23.01;ReadPosRankSum=0.685	GT:AD:DP:GQ:PL	0/0:115,0:115:99:0,346,3432	0/0:17,0:17:45:0,45,476	0/0:21,0:21:63:0,63,622	0/0:104,0:104:99:0,286,2907	0/0:24,0:24:69:0,69,690	0/0:15,0:15:42:0,42,432	0/0:22,0:22:63:0,63,633	./.:.:.:.:.	0/1:7,1:8:9:9,0,187	0/0:26,0:26:75:0,75,755	0/0:2,0:2:6:0,6,61	0/0:16,0:16:45:0,45,458	0/0:23,0:23:66:0,66,664	0/0:1,0:1:3:0,3,31	0/0:23,0:23:69:0,69,676	0/0:29,0:29:87:0,87,839	0/0:15,0:15:45:0,45,433	0/0:2,0:2:6:0,6,59	0/0:6,0:6:18:0,18,178	0/0:12,0:12:33:0,33,314	0/0:1,0:1:3:0,3,31	0/0:17,0:17:51:0,51,487	1/1:0,19:19:57:579,57,0	0/1:4,12:16:68:313,0,68	0/0:3,0:3:9:0,9,96	0/0:23,0:23:60:0,60,631	0/0:31,0:31:93:0,93,926	0/0:2,0:2:6:0,6,62	0/0:6,0:6:18:0,18,184	0/0:22,0:22:66:0,66,640	0/0:3,0:3:9:0,9,86	0/0:2,0:2:6:0,6,59	0/0:35,0:35:99:0,105,1003	0/0:5,0:5:15:0,15,155	0/0:20,0:20:54:0,54,558	0/0:5,0:5:15:0,15,145	0/0:13,0:13:36:0,36,377	0/0:27,0:27:78:0,78,783	0/0:16,0:16:48:0,48,463	0/0:3,0:3:9:0,9,94	0/0:2,0:2:6:0,6,66	0/0:16,0:16:45:0,45,444	0/0:9,0:9:24:0,24,257	1/1:0,27:27:81:821,81,0	0/0:10,0:10:27:0,27,276	0/0:21,0:21:60:0,60,601	0/0:11,0:11:30:0,30,315	0/1:2,3:5:46:82,0,46	0/0:4,0:4:12:0,12,115	0/0:4,0:4:12:0,12,120	0/0:1,0:1:3:0,3,29	0/0:6,0:6:18:0,18,184	0/0:12,0:12:27:0,27,313	0/0:7,0:7:18:0,18,192	1/1:0,4:4:12:123,12,0	0/0:4,0:4:12:0,12,124	0/0:2,0:2:6:0,6,57	0/0:6,0:6:18:0,18,178	0/0:4,0:4:12:0,12,116	1/1:0,4:4:12:123,12,0	0/0:2,0:2:6:0,6,57	0/0:6,0:6:18:0,18,173	0/0:5,0:5:15:0,15,146	0/0:6,0:6:18:0,18,178	0/0:13,0:13:36:0,36,376	0/0:5,0:5:15:0,15,148	0/0:8,0:8:24:0,24,243	0/0:13,0:13:39:0,39,378	0/0:3,0:3:9:0,9,88	0/0:1,0:1:3:0,3,31	0/0:3,0:3:9:0,9,86	0/0:2,0:2:6:0,6,59	0/0:1,0:1:3:0,3,30	0/0:2,0:2:6:0,6,59	0/0:3,0:3:9:0,9,89	0/0:5,0:5:15:0,15,144	1/1:0,3:3:9:92,9,0	0/0:4,0:4:12:0,12,117	0/0:1,0:1:3:0,3,28	1/1:0,9:9:27:270,27,0	1/1:0,1:1:3:30,3,0	0/0:1,0:1:3:0,3,31	0/0:2,0:2:6:0,6,60	0/0:5,0:5:12:0,12,134	0/0:5,0:5:12:0,12,132	0/0:3,0:3:9:0,9,92	0/0:6,0:6:18:0,18,178	0/0:3,0:3:9:0,9,89	0/0:2,0:2:6:0,6,60	0/0:4,0:4:12:0,12,126	./.:.:.:.:.	0/0:6,0:6:18:0,18,178	0/0:6,0:6:18:0,18,181	0/0:2,0:2:6:0,6,59	0/0:2,0:2:6:0,6,55	0/0:5,0:5:15:0,15,148	0/0:3,0:3:9:0,9,90	0/0:2,0:2:6:0,6,59	0/0:5,0:5:15:0,15,147	0/0:2,0:2:6:0,6,51	0/0:6,0:6:18:0,18,185	0/0:2,0:2:6:0,6,61	0/0:2,0:2:6:0,6,58	1/1:0,1:1:3:32,3,0	1/1:0,1:1:3:30,3,0	1/1:0,5:5:12:137,12,0	0/0:1,0:1:3:0,3,32	0/0:6,0:6:18:0,18,172	0/0:4,0:4:12:0,12,122	0/0:4,0:4:12:0,12,108	0/0:8,0:8:24:0,24,232	0/0:4,0:4:12:0,12,124	0/0:14,0:14:39:0,39,406	0/0:7,0:7:21:0,21,207	./.:.:.:.:.	0/0:12,0:12:36:0,36,355	0/0:2,0:2:6:0,6,57	0/0:7,0:7:18:0,18,193	0/0:2,0:2:6:0,6,58	0/0:5,0:5:15:0,15,144	0/0:3,0:3:9:0,9,89	1/1:0,3:3:9:92,9,0	0/0:6,0:6:18:0,18,174	0/0:2,0:2:6:0,6,59	0/0:4,0:4:12:0,12,117	0/0:4,0:4:12:0,12,119	0/0:4,0:4:12:0,12,120	0/0:6,0:6:18:0,18,178	1/1:0,2:2:6:59,6,0	./.:.:.:.:.	0/0:4,0:4:9:0,9,106	0/0:2,0:2:3:0,3,45	0/0:2,0:2:3:0,3,45	0/0:4,0:4:6:0,6,89	0/0:2,0:2:3:0,3,45	0/0:2,0:2:3:0,3,45	0/0:15,0:15:42:0,42,446
chr0	172235751	.	A	C	104.42	.	AC=12;AF=0.087;AN=138;BaseQRankSum=-2.643;DP=264;Dels=0.00;FS=0.000;HaplotypeScore=0.0402;InbreedingCoeff=0.1199;MLEAC=10;MLEAF=0.072;MQ=28.60;MQ0=38;MQRankSum=3.006;QD=7.46;ReadPosRankSum=-3.621	GT:AD:DP:GQ:PL	0/0:13,0:13:18:0,18,191	0/0:5,0:5:9:0,9,93	./.:.:.:.:.	0/0:13,1:14:12:0,12,127	0/0:3,0:3:6:0,6,63	./.:.:.:.:.	0/0:3,0:3:3:0,3,32	0/0:1,0:1:3:0,3,33	./.:.:.:.:.	0/0:6,0:6:12:0,12,109	./.:.:.:.:.	0/0:5,0:5:3:0,3,26	0/0:5,0:5:6:0,6,62	./.:.:.:.:.	0/0:3,0:3:9:0,9,91	./.:.:.:.:.	./.:.:.:.:.	./.:.:.:.:.	./.:.:.:.:.	0/0:1,0:1:3:0,3,31	0/0:1,0:1:3:0,3,32	./.:.:.:.:.	0/1:2,2:4:23:49,0,23	0/0:2,1:3:6:0,6,58	./.:.:.:.:.	0/0:4,0:4:3:0,3,30	0/0:15,0:15:36:0,36,342	./.:.:.:.:.	./.:.:.:.:.	0/0:1,4:5:3:0,3,26	0/0:1,0:1:3:0,3,32	0/0:1,0:1:3:0,3,33	0/0:6,0:6:9:0,9,97	./.:.:.:.:.	0/1:3,1:4:20:20,0,22	0/0:2,0:2:3:0,3,29	0/0:1,0:1:3:0,3,32	./.:.:.:.:.	1/1:0,1:1:3:30,3,0	./.:.:.:.:.	0/0:1,0:1:3:0,3,32	0/0:2,0:2:3:0,3,31	0/0:5,0:5:9:0,9,93	0/0:5,0:5:6:0,6,62	0/0:1,0:1:3:0,3,29	0/0:4,0:4:3:0,3,32	./.:.:.:.:.	0/0:1,0:1:3:0,3,32	0/0:1,0:1:3:0,3,32	./.:.:.:.:.	./.:.:.:.:.	0/0:5,0:5:15:0,15,146	0/0:2,0:2:6:0,6,57	./.:.:.:.:.	0/0:1,0:1:3:0,3,31	./.:.:.:.:.	0/0:3,0:3:9:0,9,83	0/0:1,0:1:3:0,3,32	1/1:0,1:1:3:30,3,0	./.:.:.:.:.	./.:.:.:.:.	./.:.:.:.:.	./.:.:.:.:.	0/0:2,0:2:6:0,6,60	0/0:1,0:1:3:0,3,32	./.:.:.:.:.	./.:.:.:.:.	0/0:3,2:5:9:0,9,94	./.:.:.:.:.	./.:.:.:.:.	./.:.:.:.:.	1/1:0,1:1:3:30,3,0	0/0:2,0:2:6:0,6,57	./.:.:.:.:.	./.:.:.:.:.	./.:.:.:.:.	./.:.:.:.:.	./.:.:.:.:.	./.:.:.:.:.	./.:.:.:.:.	./.:.:.:.:.	0/0:1,0:1:3:0,3,31	0/0:1,0:1:3:0,3,32	0/0:3,0:3:6:0,6,61	./.:.:.:.:.	./.:.:.:.:.	0/0:2,0:2:6:0,6,61	./.:.:.:.:.	0/0:2,0:2:3:0,3,32	./.:.:.:.:.	0/0:1,0:1:3:0,3,31	0/0:4,0:4:12:0,12,110	./.:.:.:.:.	0/0:2,0:2:6:0,6,63	./.:.:.:.:.	./.:.:.:.:.	0/0:3,0:3:3:0,3,30	./.:.:.:.:.	0/0:1,0:1:3:0,3,31	0/0:2,0:2:6:0,6,57	./.:.:.:.:.	./.:.:.:.:.	0/0:3,0:3:6:0,6,62	./.:.:.:.:.	./.:.:.:.:.	0/0:3,0:3:3:0,3,31	0/0:1,1:2:3:0,3,31	0/0:2,0:2:6:0,6,60	./.:.:.:.:.	./.:.:.:.:.	./.:.:.:.:.	./.:.:.:.:.	0/0:6,0:6:12:0,12,124	0/0:3,0:3:9:0,9,90	0/0:4,0:4:9:0,9,90	0/0:6,0:6:15:0,15,156	1/1:0,1:1:3:30,3,0	./.:.:.:.:.	./.:.:.:.:.	./.:.:.:.:.	0/0:3,0:3:9:0,9,83	./.:.:.:.:.	./.:.:.:.:.	./.:.:.:.:.	./.:.:.:.:.	0/0:3,0:3:6:0,6,61	./.:.:.:.:.	0/0:2,0:2:6:0,6,53	1/1:1,1:2:3:29,3,0	./.:.:.:.:.	./.:.:.:.:.	./.:.:.:.:.	./.:.:.:.:.	./.:.:.:.:.	./.:.:.:.:.	0/0:1,0:1:3:0,3,31	0/0:10,0:10:21:0,21,224
chr0	172237023	.	C	T	3246.44	.	AC=39;AF=0.176;AN=222;BaseQRankSum=-5.649;DP=654;Dels=0.00;FS=0.000;HaplotypeScore=0.2028;InbreedingCoeff=0.6435;MLEAC=38;MLEAF=0.171;MQ=59.43;MQ0=3;MQRankSum=-3.719;QD=24.97;ReadPosRankSum=-3.314	GT:AD:DP:GQ:PL	0/0:43,0:43:99:0,129,1382	0/0:23,0:23:69:0,69,731	1/1:0,12:12:36:355,36,0	0/0:19,0:19:57:0,57,599	0/0:7,0:7:18:0,18,187	0/0:8,0:8:24:0,24,248	0/0:4,0:4:12:0,12,122	./.:.:.:.:.	./.:.:.:.:.	0/0:16,0:16:48:0,48,504	./.:.:.:.:.	0/0:12,0:12:36:0,36,368	0/0:12,0:12:36:0,36,391	./.:.:.:.:.	0/0:19,0:19:57:0,57,587	0/0:7,0:7:21:0,21,214	0/0:12,0:12:36:0,36,376	./.:.:.:.:.	0/0:5,0:5:15:0,15,160	1/1:0,5:5:15:138,15,0	./.:.:.:.:.	1/1:0,18:18:48:509,48,0	1/1:0,14:14:42:418,42,0	0/0:5,0:5:15:0,15,157	0/0:1,0:1:3:0,3,32	0/0:16,0:16:48:0,48,494	0/0:10,0:10:30:0,30,314	./.:.:.:.:.	0/0:4,0:4:12:0,12,131	0/0:10,0:10:30:0,30,314	./.:.:.:.:.	0/0:1,0:1:3:0,3,33	0/0:8,0:8:24:0,24,248	0/0:1,0:1:3:0,3,35	0/0:9,0:9:24:0,24,251	0/0:1,0:1:3:0,3,32	0/0:9,0:11:27:0,27,288	0/0:4,0:4:12:0,12,122	0/0:5,0:5:15:0,15,158	./.:.:.:.:.	./.:.:.:.:.	0/0:13,0:15:39:0,39,420	0/0:18,0:18:54:0,54,564	0/0:12,0:12:30:0,30,315	1/1:0,7:10:21:214,21,0	0/0:9,0:9:21:0,21,218	1/1:0,8:8:24:247,24,0	./.:.:.:.:.	0/0:2,0:2:6:0,6,62	0/0:5,0:5:15:0,15,151	0/0:3,0:3:9:0,9,97	0/0:3,0:3:9:0,9,97	0/0:4,0:4:12:0,12,129	0/0:4,0:4:9:0,9,92	0/0:3,0:3:9:0,9,94	0/0:2,0:2:6:0,6,63	0/0:4,0:4:9:0,9,97	0/0:5,0:5:15:0,15,156	0/0:3,0:3:9:0,9,94	./.:.:.:.:.	0/0:1,0:1:3:0,3,31	0/0:4,0:4:12:0,12,124	0/0:3,0:3:9:0,9,95	0/0:8,0:8:21:0,21,227	0/0:2,0:2:6:0,6,63	0/0:3,0:3:9:0,9,90	0/0:3,0:3:9:0,9,94	0/0:4,0:4:12:0,12,124	0/0:1,0:1:3:0,3,32	0/0:4,0:4:12:0,12,126	1/1:0,5:5:15:150,15,0	1/1:0,2:2:3:31,3,0	1/1:0,3:3:9:92,9,0	0/1:1,4:5:17:107,0,17	0/0:3,0:3:9:0,9,100	0/0:1,0:1:3:0,3,32	1/1:0,4:4:12:125,12,0	1/1:0,1:1:3:32,3,0	0/0:3,0:3:9:0,9,96	./.:.:.:.:.	0/0:1,0:1:3:0,3,32	./.:.:.:.:.	0/0:1,0:1:3:0,3,32	1/1:0,3:3:9:89,9,0	1/1:0,2:2:6:59,6,0	./.:.:.:.:.	0/0:7,0:7:21:0,21,224	0/0:2,0:2:6:0,6,63	0/0:4,0:4:12:0,12,127	0/0:1,0:1:3:0,3,32	./.:.:.:.:.	0/0:2,0:2:6:0,6,65	0/0:5,0:5:15:0,15,160	0/0:1,0:1:3:0,3,32	0/0:3,0:3:9:0,9,93	./.:.:.:.:.	0/0:2,0:2:6:0,6,61	./.:.:.:.:.	0/0:1,0:1:3:0,3,32	0/0:4,0:4:12:0,12,122	0/0:2,0:2:6:0,6,65	0/0:2,0:2:6:0,6,63	0/0:1,0:1:3:0,3,32	1/1:0,3:3:9:95,9,0	./.:.:.:.:.	1/1:0,10:10:30:298,30,0	./.:.:.:.:.	0/0:1,0:1:3:0,3,31	./.:.:.:.:.	0/0:2,0:2:6:0,6,62	0/0:4,0:4:12:0,12,123	./.:.:.:.:.	0/0:5,0:5:15:0,15,157	0/0:5,0:5:9:0,9,94	0/0:2,0:2:6:0,6,64	0/0:8,0:8:24:0,24,260	0/0:2,0:2:6:0,6,67	0/0:3,0:3:9:0,9,95	0/0:5,0:5:15:0,15,154	0/0:1,0:1:3:0,3,31	1/1:0,5:5:15:153,15,0	0/0:5,0:5:12:0,12,140	0/0:5,0:5:15:0,15,160	1/1:0,9:9:21:224,21,0	0/0:3,0:3:9:0,9,89	1/1:0,2:2:6:61,6,0	0/0:4,0:5:12:0,12,123	1/1:0,9:9:24:237,24,0	0/0:3,0:3:9:0,9,95	0/0:2,0:2:3:0,3,45	./.:.:.:.:.	0/0:4,0:4:6:0,6,89	./.:.:.:.:.	./.:.:.:.:.	0/0:1,0:1:3:0,3,31	./.:.:.:.:.	0/0:14,0:14:42:0,42,478
chr0	172237231	.	C	T	21559	.	AC=232;AF=0.913;AN=254;BaseQRankSum=-6.086;DP=814;Dels=0.00;FS=1.937;HaplotypeScore=0.2397;InbreedingCoeff=0.4737;MLEAC=236;MLEAF=0.929;MQ=59.57;MQ0=0;MQRankSum=-0.782;QD=28.94;ReadPosRankSum=0.733	GT:AD:DP:GQ:PL	1/1:0,42:42:99:1241,117,0	1/1:0,22:22:66:669,66,0	1/1:0,18:18:45:491,45,0	1/1:0,41:41:99:1162,111,0	1/1:0,18:18:54:535,54,0	1/1:0,12:12:33:340,33,0	1/1:0,3:3:9:90,9,0	1/1:0,1:1:3:32,3,0	./.:.:.:.:.	1/1:0,16:16:45:467,45,0	1/1:0,1:1:3:31,3,0	1/1:0,12:12:36:369,36,0	1/1:0,12:12:36:361,36,0	./.:.:.:.:.	1/1:0,19:19:57:579,57,0	1/1:0,9:9:27:276,27,0	1/1:0,12:12:33:338,33,0	1/1:0,2:2:6:66,6,0	0/0:5,0:5:12:0,12,137	1/1:0,1:1:3:28,3,0	./.:.:.:.:.	1/1:0,7:7:18:195,18,0	1/1:0,8:8:24:241,24,0	1/1:0,14:14:42:422,42,0	0/0:2,0:2:3:0,3,32	1/1:0,17:17:45:469,45,0	1/1:0,12:12:30:317,30,0	1/1:0,3:3:9:99,9,0	1/1:0,1:1:3:32,3,0	1/1:0,14:14:42:419,42,0	1/1:0,1:1:3:33,3,0	1/1:0,2:2:6:65,6,0	1/1:0,9:9:24:255,24,0	./.:.:.:.:.	1/1:0,24:24:72:729,72,0	1/1:0,2:2:6:64,6,0	0/0:18,0:19:51:0,51,546	1/1:0,4:4:12:119,12,0	1/1:0,4:4:9:103,9,0	1/1:0,1:1:3:33,3,0	./.:.:.:.:.	0/0:11,0:11:33:0,33,353	1/1:0,18:18:51:517,51,0	1/1:0,17:17:48:503,48,0	1/1:0,18:18:51:527,51,0	1/1:0,10:10:27:280,27,0	1/1:0,15:15:39:425,39,0	1/1:0,1:1:3:30,3,0	./.:.:.:.:.	0/0:2,0:2:6:0,6,63	0/0:3,0:3:9:0,9,94	1/1:0,2:2:6:62,6,0	1/1:0,7:7:18:198,18,0	1/1:0,1:1:3:32,3,0	1/1:0,11:11:33:328,33,0	1/1:0,2:2:6:61,6,0	1/1:0,6:6:18:183,18,0	1/1:0,5:5:15:149,15,0	1/1:0,4:4:12:123,12,0	1/1:0,13:13:39:392,39,0	1/1:0,1:1:3:29,3,0	1/1:0,1:1:3:32,3,0	1/1:0,6:6:18:180,18,0	1/1:0,4:4:12:118,12,0	1/1:0,3:3:9:91,9,0	1/1:0,2:2:6:61,6,0	1/1:0,2:2:6:62,6,0	1/1:0,8:8:24:238,24,0	1/1:0,4:4:12:118,12,0	1/1:0,1:1:3:31,3,0	1/1:0,2:2:6:59,6,0	1/1:0,7:7:21:205,21,0	1/1:0,3:3:9:91,9,0	1/1:0,5:5:15:145,15,0	1/1:0,6:6:18:178,18,0	./.:.:.:.:.	1/1:0,5:5:12:136,12,0	1/1:0,5:5:15:150,15,0	0/0:1,0:1:3:0,3,30	1/1:0,7:7:18:191,18,0	1/1:0,1:1:3:32,3,0	1/1:0,4:4:9:104,9,0	./.:.:.:.:.	1/1:0,2:2:6:61,6,0	1/1:0,1:1:3:31,3,0	0/0:1,0:1:3:0,3,32	1/1:0,6:6:18:183,18,0	0/0:1,0:1:3:0,3,30	1/1:0,3:3:9:91,9,0	1/1:0,1:1:3:32,3,0	1/1:0,1:1:3:31,3,0	1/1:0,3:3:9:90,9,0	1/1:0,4:4:12:121,12,0	1/1:0,1:1:3:31,3,0	1/1:0,3:3:6:74,6,0	1/1:0,1:1:3:29,3,0	1/1:0,3:3:9:94,9,0	1/1:0,1:1:3:29,3,0	1/1:0,2:2:6:57,6,0	1/1:0,6:6:18:183,18,0	1/1:0,1:1:3:32,3,0	1/1:0,4:4:12:123,12,0	1/1:0,2:2:6:61,6,0	1/1:0,4:4:12:119,12,0	1/1:0,3:3:9:90,9,0	1/1:0,5:5:15:152,15,0	1/1:0,1:1:3:30,3,0	0/0:5,0:5:15:0,15,155	1/1:0,3:3:9:92,9,0	1/1:0,5:5:15:153,15,0	1/1:0,8:8:18:206,18,0	1/1:0,3:3:9:93,9,0	1/1:0,4:4:12:118,12,0	1/1:0,6:6:18:179,18,0	1/1:0,5:5:15:154,15,0	1/1:0,6:6:18:183,18,0	1/1:0,3:3:9:93,9,0	1/1:0,7:7:21:207,21,0	1/1:0,4:4:9:104,9,0	1/1:0,2:2:6:61,6,0	1/1:0,2:2:6:60,6,0	1/1:0,10:10:30:301,30,0	1/1:0,8:8:24:242,24,0	1/1:0,3:3:9:93,9,0	1/1:0,5:5:15:145,15,0	1/1:0,3:3:9:90,9,0	1/1:0,8:8:21:229,21,0	1/1:0,5:5:15:150,15,0	1/1:0,2:2:6:60,6,0	1/1:0,4:4:6:89,6,0	1/1:0,5:5:9:120,9,0	./.:.:.:.:.	./.:.:.:.:.	1/1:0,2:2:3:45,3,0	1/1:0,2:2:3:45,3,0	1/1:0,1:1:3:30,3,0	0/0:19,0:19:54:0,54,606
chr0	172238062	.	T	C	583.91	.	AC=14;AF=0.053;AN=262;BaseQRankSum=-2.108;DP=932;Dels=0.00;FS=23.186;HaplotypeScore=0.1630;InbreedingCoeff=0.5018;MLEAC=8;MLEAF=0.031;MQ=59.76;MQ0=0;MQRankSum=-0.221;QD=21.63;ReadPosRankSum=-0.258	GT:AD:DP:GQ:PL	0/0:47,0:47:99:0,138,1515	0/0:20,0:20:60:0,60,620	0/0:11,0:11:33:0,33,337	0/0:45,0:45:99:0,129,1372	0/0:14,0:14:39:0,39,417	0/0:13,0:13:36:0,36,395	0/0:15,0:15:45:0,45,459	0/0:1,0:1:3:0,3,31	0/0:2,0:2:6:0,6,67	0/0:12,0:12:36:0,36,371	0/0:1,0:1:3:0,3,34	0/0:11,0:11:33:0,33,351	0/0:16,0:16:48:0,48,491	0/0:1,0:1:3:0,3,32	0/0:16,0:16:48:0,48,493	0/0:25,0:25:72:0,72,756	0/0:17,0:17:42:0,42,481	0/0:2,0:2:6:0,6,63	0/0:7,0:8:21:0,21,220	0/0:4,0:5:12:0,12,124	0/0:5,0:5:15:0,15,161	0/0:17,0:17:48:0,48,520	0/0:22,0:22:57:0,57,643	0/0:24,0:24:72:0,72,757	0/0:3,0:3:9:0,9,97	0/0:16,0:16:45:0,45,486	0/0:11,0:11:30:0,30,325	0/0:4,0:4:12:0,12,129	0/0:3,0:3:9:0,9,92	0/0:15,0:15:45:0,45,463	0/0:2,0:2:6:0,6,64	0/0:2,0:2:6:0,6,62	0/0:17,0:17:48:0,48,513	0/0:3,0:3:9:0,9,97	0/0:13,0:13:39:0,39,404	0/0:3,0:3:9:0,9,91	0/0:8,0:8:21:0,21,218	0/0:10,0:10:27:0,27,284	0/0:12,0:12:36:0,36,359	0/0:2,0:2:6:0,6,69	./.:.:.:.:.	0/0:7,0:7:21:0,21,215	0/0:22,0:22:66:0,66,704	0/0:16,0:16:48:0,48,505	0/0:15,0:15:45:0,45,454	0/0:16,0:16:45:0,45,480	0/0:9,0:9:27:0,27,272	0/0:7,0:7:21:0,21,226	0/0:4,0:4:12:0,12,124	0/0:4,0:4:12:0,12,127	0/0:1,0:1:3:0,3,30	0/0:5,0:5:15:0,15,158	0/0:5,0:5:15:0,15,160	0/0:5,0:5:15:0,15,155	0/0:6,0:6:18:0,18,189	0/0:2,0:2:6:0,6,59	0/0:7,0:7:21:0,21,217	0/0:6,0:6:18:0,18,178	0/0:3,0:3:9:0,9,83	0/0:4,0:4:12:0,12,122	0/0:3,0:3:9:0,9,95	0/0:2,0:2:6:0,6,63	0/0:7,0:7:18:0,18,198	0/0:13,0:13:39:0,39,382	0/0:6,0:6:15:0,15,169	0/0:3,0:3:9:0,9,97	0/0:1,0:1:3:0,3,32	0/0:4,0:4:12:0,12,125	0/0:3,0:3:9:0,9,94	./.:.:.:.:.	0/0:4,0:4:12:0,12,122	0/0:5,0:5:15:0,15,153	0/0:5,0:5:15:0,15,150	0/0:5,0:5:15:0,15,148	0/0:3,0:3:9:0,9,95	0/0:6,0:6:18:0,18,187	0/0:4,0:4:12:0,12,129	0/0:7,0:7:21:0,21,214	0/0:1,0:1:3:0,3,31	1/1:0,6:6:15:162,15,0	0/0:5,0:5:15:0,15,153	0/0:2,0:2:6:0,6,61	0/0:2,0:2:6:0,6,71	0/0:7,0:7:21:0,21,213	0/0:2,0:2:6:0,6,63	0/0:6,0:6:18:0,18,186	0/0:2,0:2:6:0,6,61	0/0:10,0:10:30:0,30,313	0/0:6,0:6:18:0,18,187	0/0:1,0:1:3:0,3,32	0/0:2,0:2:6:0,6,64	0/0:6,0:6:18:0,18,188	0/0:1,0:1:3:0,3,32	0/0:4,0:4:12:0,12,128	0/0:4,0:4:12:0,12,111	0/0:7,0:7:21:0,21,206	0/0:2,0:2:6:0,6,63	0/0:3,0:3:9:0,9,96	0/0:4,0:4:12:0,12,122	./.:.:.:.:.	0/0:3,0:3:9:0,9,95	0/0:2,0:2:6:0,6,61	0/0:2,0:2:6:0,6,65	0/0:3,0:3:9:0,9,92	0/0:3,0:3:9:0,9,95	0/0:5,0:5:15:0,15,162	1/1:0,5:5:15:151,15,0	0/0:7,0:7:21:0,21,212	0/0:4,0:4:12:0,12,123	0/0:2,0:2:6:0,6,63	0/0:5,0:5:12:0,12,138	0/0:4,0:4:12:0,12,125	0/0:6,0:6:18:0,18,189	0/0:3,0:3:9:0,9,95	0/0:2,0:2:6:0,6,63	0/0:6,0:6:18:0,18,188	0/0:4,0:4:12:0,12,129	1/1:0,2:2:6:59,6,0	0/0:4,0:4:12:0,12,120	1/1:0,3:3:9:95,9,0	0/0:8,0:8:24:0,24,248	0/0:4,0:4:12:0,12,127	1/1:0,4:4:12:122,12,0	0/0:5,0:5:15:0,15,158	1/1:0,3:3:9:95,9,0	0/0:4,0:4:12:0,12,126	0/0:5,0:5:15:0,15,156	0/0:4,0:4:12:0,12,126	1/1:0,4:4:12:118,12,0	./.:.:.:.:.	0/0:4,0:4:9:0,9,107	0/0:2,0:2:6:0,6,61	0/0:9,0:9:21:0,21,233	0/0:2,0:2:3:0,3,45	./.:.:.:.:.	./.:.:.:.:.	0/0:17,0:17:48:0,48,512
chr0	172243718	.	C	T	3069.87	.	AC=45;AF=0.172;AN=262;BaseQRankSum=-5.312;DP=982;Dels=0.00;FS=3.085;HaplotypeScore=0.1435;InbreedingCoeff=0.6433;MLEAC=43;MLEAF=0.164;MQ=58.01;MQ0=0;MQRankSum=0.882;QD=23.61;ReadPosRankSum=-0.288	GT:AD:DP:GQ:PL	0/0:66,0:66:99:0,192,2065	./.:.:.:.:.	1/1:0,15:15:45:452,45,0	0/0:45,0:45:99:0,135,1413	0/0:15,0:15:45:0,45,466	0/0:15,0:15:45:0,45,473	0/0:12,0:12:36:0,36,377	0/0:4,0:4:9:0,9,93	0/0:3,0:3:9:0,9,100	0/0:16,0:16:42:0,42,467	0/0:2,0:2:6:0,6,62	0/0:14,0:14:42:0,42,444	0/0:9,0:9:27:0,27,288	0/1:2,1:3:26:26,0,26	0/0:25,0:25:75:0,75,799	0/0:21,0:21:54:0,54,608	0/0:18,0:18:54:0,54,563	0/1:4,1:5:18:18,0,115	0/0:9,0:9:18:0,18,231	1/1:0,9:9:27:259,27,0	1/1:0,2:2:6:59,6,0	1/1:0,10:10:30:292,30,0	1/1:0,9:9:24:255,24,0	0/0:17,0:17:51:0,51,536	0/0:4,0:4:12:0,12,132	0/0:23,0:23:60:0,60,672	0/0:14,0:14:39:0,39,409	0/0:1,0:1:3:0,3,34	0/0:1,0:1:3:0,3,32	0/0:27,0:27:72:0,72,783	0/0:2,0:2:6:0,6,65	0/0:4,0:4:9:0,9,102	0/0:23,0:23:63:0,63,693	0/0:1,0:1:3:0,3,32	0/0:20,0:20:57:0,57,612	0/0:2,0:2:6:0,6,70	0/0:27,0:27:75:0,75,817	0/0:7,0:7:21:0,21,213	0/0:17,0:17:48:0,48,517	0/0:3,0:3:6:0,6,69	0/0:3,0:3:9:0,9,96	0/0:16,0:16:48:0,48,509	0/0:8,0:8:21:0,21,232	0/0:15,0:15:45:0,45,467	1/1:0,10:10:27:286,27,0	0/0:21,0:21:63:0,63,663	1/1:0,8:8:24:238,24,0	0/0:4,0:4:12:0,12,128	0/0:1,0:1:3:0,3,32	0/0:5,0:5:15:0,15,159	0/0:2,0:2:6:0,6,59	0/0:4,0:4:12:0,12,126	0/0:5,0:5:15:0,15,155	0/0:1,0:1:3:0,3,32	0/0:3,0:3:9:0,9,95	0/0:3,0:3:9:0,9,97	0/0:2,0:2:3:0,3,45	0/0:3,0:3:9:0,9,92	0/0:2,0:2:6:0,6,64	0/0:9,0:9:24:0,24,268	0/0:1,0:1:3:0,3,30	0/0:1,0:1:3:0,3,31	0/0:6,0:6:18:0,18,189	0/0:8,0:8:24:0,24,256	0/0:9,0:9:24:0,24,268	./.:.:.:.:.	0/0:4,0:4:12:0,12,128	0/0:6,0:6:18:0,18,184	0/0:1,0:1:3:0,3,31	0/0:1,0:1:3:0,3,32	1/1:0,4:4:12:120,12,0	1/1:0,3:3:9:88,9,0	1/1:0,2:2:6:61,6,0	0/1:3,2:5:46:46,0,77	0/0:8,0:8:18:0,18,216	0/0:2,0:2:6:0,6,62	1/1:0,3:3:6:75,6,0	1/1:0,5:5:15:148,15,0	0/0:1,0:1:3:0,3,32	0/0:9,0:9:27:0,27,288	0/0:3,0:3:6:0,6,76	0/0:4,0:4:12:0,12,124	0/0:6,0:6:18:0,18,193	1/1:0,4:4:12:118,12,0	1/1:0,5:5:15:148,15,0	0/0:4,0:4:12:0,12,130	0/0:3,0:3:9:0,9,98	0/0:2,0:2:6:0,6,67	0/0:4,0:4:12:0,12,123	0/0:4,0:4:12:0,12,118	0/0:7,0:7:18:0,18,200	0/0:2,0:2:6:0,6,66	0/0:6,0:6:18:0,18,182	0/0:3,0:3:9:0,9,95	0/0:1,0:1:3:0,3,32	0/0:5,0:5:15:0,15,162	0/0:2,0:2:6:0,6,62	0/0:3,0:3:9:0,9,94	0/0:3,0:3:9:0,9,95	0/0:4,0:4:12:0,12,128	0/0:7,0:7:18:0,18,202	./.:.:.:.:.	0/0:3,0:3:9:0,9,90	1/1:0,5:5:15:149,15,0	1/1:0,3:3:9:91,9,0	1/1:0,3:3:6:75,6,0	0/0:7,0:7:18:0,18,201	0/0:11,0:11:30:0,30,329	0/0:3,0:3:9:0,9,92	0/0:7,0:7:21:0,21,221	0/0:7,0:7:21:0,21,213	0/0:3,0:3:9:0,9,96	0/0:8,0:8:21:0,21,236	0/0:9,0:9:24:0,24,264	0/0:5,0:5:15:0,15,156	0/0:5,0:5:15:0,15,155	0/0:4,0:4:12:0,12,123	0/0:5,0:5:15:0,15,151	0/0:2,0:2:6:0,6,59	0/0:1,0:1:3:0,3,30	1/1:0,4:4:12:120,12,0	0/0:2,0:2:6:0,6,61	0/0:11,0:11:27:0,27,309	1/1:0,3:3:9:92,9,0	0/0:5,0:5:15:0,15,158	1/1:0,6:6:18:184,18,0	0/0:4,0:4:12:0,12,121	1/1:0,4:4:12:123,12,0	0/0:1,0:2:3:0,3,32	./.:.:.:.:.	0/0:2,0:2:6:0,6,64	0/0:2,0:2:3:0,3,45	0/0:2,0:2:3:0,3,45	./.:.:.:.:.	0/0:5,0:5:9:0,9,122	./.:.:.:.:.	0/0:33,0:33:96:0,96,1114
chr0	172248559	.	A	T	498.19	.	AC=12;AF=0.051;AN=234;BaseQRankSum=2.386;DP=644;Dels=0.00;FS=2.826;HaplotypeScore=0.1301;InbreedingCoeff=0.3383;MLEAC=8;MLEAF=0.034;MQ=59.86;MQ0=0;MQRankSum=-0.647;QD=22.64;ReadPosRankSum=-0.827	GT:AD:DP:GQ:PL	0/0:29,0:29:75:0,75,847	0/0:12,0:12:33:0,33,366	0/0:10,0:10:30:0,30,312	0/0:26,0:26:72:0,72,762	0/0:16,0:16:42:0,42,471	0/0:5,0:5:12:0,12,138	0/0:9,0:9:27:0,27,277	./.:.:.:.:.	./.:.:.:.:.	0/0:9,0:9:24:0,24,265	0/0:2,0:2:6:0,6,62	0/0:16,0:16:39:0,39,450	0/0:11,0:11:30:0,30,329	0/0:2,0:2:6:0,6,62	0/0:13,0:13:33:0,33,375	0/0:17,0:17:42:0,42,472	0/0:4,0:4:12:0,12,118	0/0:2,0:2:3:0,3,32	0/0:3,0:3:6:0,6,74	./.:.:.:.:.	./.:.:.:.:.	1/1:0,3:3:9:95,9,0	0/0:7,0:7:18:0,18,202	0/0:17,0:17:39:0,39,458	./.:.:.:.:.	0/0:14,0:14:39:0,39,427	0/0:10,0:10:30:0,30,310	./.:.:.:.:.	0/0:1,0:1:3:0,3,27	0/0:4,0:4:12:0,12,122	0/0:1,0:1:3:0,3,30	./.:.:.:.:.	0/0:13,0:13:30:0,30,344	0/0:1,0:1:3:0,3,31	0/0:13,0:13:30:0,30,349	0/0:4,0:4:12:0,12,121	0/0:9,0:9:27:0,27,281	0/0:8,0:8:24:0,24,247	0/0:3,0:3:9:0,9,96	./.:.:.:.:.	0/0:4,0:4:12:0,12,125	0/0:12,0:12:36:0,36,369	0/0:13,0:13:36:0,36,393	0/0:8,0:8:24:0,24,249	0/0:11,0:11:30:0,30,325	0/0:7,0:7:21:0,21,217	0/0:10,0:10:27:0,27,298	0/0:1,0:1:3:0,3,32	0/0:2,0:2:6:0,6,63	0/0:4,0:4:12:0,12,127	0/0:2,0:2:6:0,6,63	0/0:1,0:1:3:0,3,30	0/0:5,0:5:9:0,9,120	0/0:2,0:2:6:0,6,60	0/0:2,0:2:6:0,6,57	./.:.:.:.:.	./.:.:.:.:.	0/0:9,0:9:24:0,24,267	./.:.:.:.:.	0/0:4,0:4:12:0,12,124	./.:.:.:.:.	0/0:3,0:3:6:0,6,76	0/0:4,0:4:9:0,9,112	./.:.:.:.:.	0/0:4,0:4:9:0,9,109	0/0:1,0:1:3:0,3,31	0/0:4,0:4:12:0,12,130	0/0:7,0:7:21:0,21,223	0/0:2,0:2:6:0,6,65	./.:.:.:.:.	0/0:2,0:2:6:0,6,59	0/0:1,0:1:3:0,3,32	0/0:4,0:4:12:0,12,122	./.:.:.:.:.	1/1:0,5:5:12:141,12,0	0/0:1,0:1:3:0,3,32	0/0:3,0:3:9:0,9,97	0/0:1,0:1:3:0,3,33	./.:.:.:.:.	0/0:3,0:3:6:0,6,75	1/1:0,2:2:6:64,6,0	./.:.:.:.:.	./.:.:.:.:.	0/0:3,0:3:9:0,9,88	0/0:2,0:2:6:0,6,59	0/0:1,0:1:3:0,3,30	0/0:6,0:6:18:0,18,190	0/0:1,0:1:3:0,3,31	0/0:1,0:1:3:0,3,30	0/0:1,0:1:3:0,3,31	0/0:1,0:1:3:0,3,32	0/0:4,0:4:9:0,9,110	0/0:3,0:3:9:0,9,97	0/0:4,0:4:12:0,12,129	0/0:3,0:3:9:0,9,92	0/0:3,0:3:9:0,9,92	0/0:5,0:5:15:0,15,150	0/0:7,0:7:18:0,18,211	0/0:1,0:1:3:0,3,30	0/0:4,0:4:12:0,12,125	0/0:2,0:2:6:0,6,59	0/0:2,0:2:6:0,6,61	0/0:2,0:2:6:0,6,63	./.:.:.:.:.	0/0:2,0:2:6:0,6,65	0/0:7,0:7:18:0,18,204	0/0:1,0:1:3:0,3,31	0/0:4,0:4:12:0,12,126	0/0:1,0:1:3:0,3,31	0/0:4,0:4:12:0,12,126	0/0:2,0:2:6:0,6,58	0/0:1,0:1:3:0,3,31	0/0:4,0:4:9:0,9,107	0/0:4,0:4:12:0,12,122	0/0:4,0:4:12:0,12,124	0/0:2,0:2:6:0,6,62	./.:.:.:.:.	0/0:2,0:2:6:0,6,60	0/0:2,0:2:6:0,6,62	1/1:0,2:2:6:67,6,0	0/0:4,0:4:12:0,12,123	0/0:4,0:4:12:0,12,130	1/1:0,4:4:12:126,12,0	0/0:2,0:2:6:0,6,63	0/0:4,0:4:12:0,12,124	0/0:1,0:1:3:0,3,31	0/0:2,0:2:6:0,6,61	1/1:0,6:6:15:171,15,0	0/0:2,0:2:3:0,3,45	0/0:11,0:11:24:0,24,287	0/0:10,0:10:18:0,18,241	0/0:2,0:2:3:0,3,45	0/0:6,0:6:15:0,15,165	0/0:7,0:7:12:0,12,164	0/0:6,0:6:9:0,9,134	0/0:4,0:4:6:0,6,75	0/0:32,0:32:96:0,96,1094
chr0	172249469	.	T	C	2158.39	.	AC=26;AF=0.100;AN=260;BaseQRankSum=2.373;DP=864;Dels=0.00;FS=2.163;HaplotypeScore=0.1155;InbreedingCoeff=0.4009;MLEAC=25;MLEAF=0.096;MQ=59.47;MQ0=0;MQRankSum=0.330;QD=22.25;ReadPosRankSum=-2.162	GT:AD:DP:GQ:PL	0/0:63,0:63:99:0,189,2003	0/0:12,0:12:36:0,36,377	0/0:7,0:7:21:0,21,207	0/0:24,0:24:72:0,72,724	0/0:10,0:10:30:0,30,316	0/0:9,0:9:27:0,27,271	0/1:8,9:17:99:239,0,196	0/0:3,0:3:9:0,9,94	0/0:1,0:1:3:0,3,32	0/0:9,0:9:27:0,27,274	0/0:7,0:7:21:0,21,225	0/0:16,0:16:48:0,48,491	0/0:10,0:10:30:0,30,317	0/0:1,0:1:3:0,3,32	0/0:16,0:16:48:0,48,502	0/0:13,0:13:39:0,39,405	0/0:14,0:14:39:0,39,411	0/0:2,0:2:3:0,3,32	0/0:4,0:4:12:0,12,128	0/0:1,0:1:3:0,3,29	0/0:1,0:1:3:0,3,34	0/0:13,0:13:33:0,33,378	0/0:12,0:12:36:0,36,368	0/0:20,0:20:57:0,57,585	1/1:0,8:8:24:258,24,0	0/0:19,0:19:51:0,51,556	0/0:11,0:11:24:0,24,297	0/0:7,0:7:21:0,21,225	0/0:3,0:3:9:0,9,97	0/0:9,0:9:27:0,27,277	0/0:4,0:4:12:0,12,122	0/0:2,0:2:6:0,6,67	0/0:8,0:8:24:0,24,231	0/0:2,0:2:6:0,6,69	1/1:0,12:12:33:369,33,0	0/0:2,0:2:6:0,6,66	0/0:15,0:15:45:0,45,466	0/0:7,0:7:21:0,21,212	0/0:13,0:13:39:0,39,413	0/0:2,0:2:6:0,6,63	0/0:3,0:3:9:0,9,86	0/0:9,0:9:27:0,27,272	0/0:26,0:26:69:0,69,747	0/0:19,0:19:57:0,57,594	0/0:19,0:19:57:0,57,581	0/0:20,0:20:57:0,57,598	0/0:17,0:17:51:0,51,510	0/0:5,0:5:15:0,15,158	0/1:3,1:4:20:20,0,77	0/0:3,0:3:9:0,9,91	0/0:2,0:2:6:0,6,63	0/0:2,0:2:6:0,6,59	0/0:6,0:6:18:0,18,186	0/1:1,4:5:16:115,0,16	0/0:1,0:1:3:0,3,32	0/0:3,0:3:9:0,9,92	0/0:6,0:6:18:0,18,192	0/0:2,0:2:6:0,6,67	0/0:1,0:1:3:0,3,29	0/0:3,0:3:9:0,9,94	0/0:2,0:2:6:0,6,59	./.:.:.:.:.	0/0:7,0:7:21:0,21,222	1/1:0,3:3:9:103,9,0	0/0:8,0:8:24:0,24,245	0/0:2,0:2:6:0,6,59	1/1:0,3:3:9:98,9,0	0/0:4,0:4:12:0,12,123	0/0:3,0:3:9:0,9,97	0/0:6,0:6:18:0,18,186	0/0:2,0:2:6:0,6,63	0/0:1,0:1:3:0,3,30	0/0:3,0:3:9:0,9,92	0/0:8,0:8:24:0,24,246	0/0:2,0:2:6:0,6,65	0/0:3,0:3:9:0,9,93	0/0:4,0:4:12:0,12,125	0/0:2,0:2:6:0,6,57	0/0:1,0:1:3:0,3,30	0/0:6,0:6:15:0,15,166	0/0:1,0:1:3:0,3,31	1/1:0,1:1:3:32,3,0	0/1:1,4:5:17:103,0,17	0/0:2,0:2:6:0,6,57	0/0:3,0:3:9:0,9,92	1/1:0,12:12:36:390,36,0	0/0:6,0:6:15:0,15,172	1/1:0,7:7:21:221,21,0	./.:.:.:.:.	0/0:9,0:9:27:0,27,292	0/0:1,0:1:3:0,3,32	0/0:1,0:1:3:0,3,33	0/1:2,2:4:49:49,0,49	0/0:1,0:1:3:0,3,31	./.:.:.:.:.	0/1:1,1:2:25:26,0,25	0/0:7,0:7:21:0,21,222	1/1:0,2:2:6:61,6,0	./.:.:.:.:.	1/1:0,5:5:15:159,15,0	0/0:3,0:3:9:0,9,95	./.:.:.:.:.	0/0:2,0:2:6:0,6,63	0/0:2,0:2:6:0,6,59	0/0:1,0:1:3:0,3,30	0/0:11,0:11:30:0,30,323	0/0:5,0:5:15:0,15,159	1/1:0,7:7:21:228,21,0	0/0:7,0:7:21:0,21,222	0/0:1,0:1:3:0,3,30	0/0:3,0:3:9:0,9,89	0/0:7,0:7:21:0,21,225	0/0:7,0:7:21:0,21,221	0/0:4,0:4:12:0,12,122	0/0:1,0:1:3:0,3,33	0/0:6,0:6:18:0,18,187	0/0:3,0:3:9:0,9,89	0/0:2,0:2:6:0,6,63	./.:.:.:.:.	0/0:3,0:3:9:0,9,86	0/0:4,0:4:12:0,12,123	0/0:3,0:3:9:0,9,92	0/0:4,0:4:12:0,12,120	0/0:7,0:7:21:0,21,208	0/0:2,0:2:6:0,6,62	0/0:4,0:4:12:0,12,122	0/0:5,0:5:12:0,12,132	0/0:3,0:3:9:0,9,91	0/0:3,0:3:9:0,9,91	0/0:2,0:2:3:0,3,45	0/0:6,0:6:12:0,12,152	0/0:4,0:4:6:0,6,74	./.:.:.:.:.	0/0:4,0:4:6:0,6,89	0/0:2,0:2:3:0,3,45	0/0:8,0:8:15:0,15,196	0/0:24,0:24:72:0,72,823
chr0	172249492	.	C	T	8687.94	.	AC=95;AF=0.374;AN=254;BaseQRankSum=-8.076;DP=854;Dels=0.00;FS=0.839;HaplotypeScore=0.0745;InbreedingCoeff=0.5885;MLEAC=94;MLEAF=0.370;MQ=59.53;MQ0=0;MQRankSum=-0.748;QD=25.48;ReadPosRankSum=-1.062	GT:AD:DP:GQ:PL	1/1:0,51:51:99:1621,153,0	0/0:15,0:15:45:0,45,489	0/0:12,0:12:33:0,33,372	0/0:30,0:30:90:0,90,947	1/1:0,11:11:33:340,33,0	0/0:7,0:7:21:0,21,222	0/1:9,8:17:99:188,0,237	1/1:0,3:3:9:96,9,0	1/1:0,2:2:6:67,6,0	0/0:7,0:7:21:0,21,225	0/0:5,0:5:15:0,15,165	0/0:19,0:19:57:0,57,617	1/1:0,16:16:48:500,48,0	./.:.:.:.:.	1/1:0,17:17:51:524,51,0	0/0:21,0:21:57:0,57,631	1/1:0,15:15:45:454,45,0	0/1:1,2:3:23:52,0,23	0/0:6,0:6:18:0,18,191	1/1:0,2:2:6:58,6,0	0/0:2,0:2:6:0,6,66	0/0:9,0:9:24:0,24,271	0/0:11,0:11:33:0,33,355	0/0:18,0:18:45:0,45,516	1/1:0,7:7:21:228,21,0	0/0:16,0:16:45:0,45,487	0/0:6,0:6:18:0,18,187	1/1:0,6:6:18:189,18,0	1/1:0,2:2:6:64,6,0	1/1:0,12:12:36:361,36,0	1/1:0,5:5:15:148,15,0	1/1:0,1:1:3:32,3,0	0/0:5,0:5:15:0,15,159	0/1:1,3:4:20:79,0,20	1/1:0,11:11:33:345,33,0	0/0:2,0:2:6:0,6,69	0/0:17,0:17:51:0,51,552	0/0:5,0:5:12:0,12,145	0/0:10,0:10:30:0,30,322	0/1:1,3:4:21:84,0,21	0/0:3,0:3:9:0,9,97	1/1:0,11:11:33:337,33,0	0/0:21,0:21:60:0,60,653	0/0:27,0:27:78:0,78,838	0/0:19,0:19:57:0,57,598	0/0:20,0:20:54:0,54,599	0/0:18,0:18:51:0,51,563	0/1:2,2:4:20:20,0,52	0/1:4,2:6:46:46,0,103	0/0:1,0:1:3:0,3,34	0/0:2,0:2:6:0,6,65	1/1:0,2:2:6:62,6,0	0/0:3,0:3:9:0,9,94	0/1:1,1:2:25:25,0,26	0/0:2,0:2:6:0,6,61	1/1:0,3:3:9:95,9,0	0/0:6,0:6:18:0,18,199	0/0:2,0:2:6:0,6,64	0/0:2,0:2:6:0,6,63	0/0:5,0:5:15:0,15,156	0/0:1,0:1:3:0,3,33	./.:.:.:.:.	1/1:0,8:8:24:235,24,0	1/1:0,3:3:9:95,9,0	1/1:0,4:4:12:124,12,0	1/1:0,1:1:3:32,3,0	1/1:0,3:3:9:95,9,0	0/0:5,0:5:15:0,15,151	1/1:0,5:5:15:155,15,0	0/1:5,1:6:13:13,0,143	0/0:2,0:2:6:0,6,65	0/0:4,0:4:12:0,12,134	1/1:0,3:3:9:93,9,0	1/1:0,4:4:12:122,12,0	./.:.:.:.:.	0/0:3,0:3:9:0,9,91	0/0:2,0:2:6:0,6,65	1/1:0,1:1:3:31,3,0	0/0:3,0:3:9:0,9,96	0/0:5,0:5:12:0,12,139	0/0:2,0:2:6:0,6,65	1/1:0,2:2:6:64,6,0	0/1:1,3:4:20:81,0,20	0/0:2,0:2:6:0,6,64	0/0:2,0:2:6:0,6,63	1/1:0,11:11:33:351,33,0	1/1:0,2:2:6:60,6,0	1/1:0,6:6:18:186,18,0	./.:.:.:.:.	1/1:0,9:9:27:280,27,0	1/1:0,2:2:6:63,6,0	1/1:0,2:2:6:63,6,0	1/1:0,2:2:6:63,6,0	0/0:1,0:1:3:0,3,33	./.:.:.:.:.	1/1:0,2:2:6:60,6,0	0/1:6,1:7:12:12,0,174	./.:.:.:.:.	0/0:1,0:1:3:0,3,34	1/1:0,4:4:12:123,12,0	0/0:3,0:3:9:0,9,86	./.:.:.:.:.	0/0:1,0:1:3:0,3,32	1/1:0,2:2:6:61,6,0	0/0:5,0:5:12:0,12,141	0/0:7,0:7:18:0,18,205	0/0:4,0:4:12:0,12,133	1/1:0,6:6:18:182,18,0	0/1:1,3:4:20:84,0,20	0/0:2,0:2:6:0,6,66	0/0:3,0:3:9:0,9,96	0/1:1,3:4:21:84,0,21	0/1:1,5:6:17:123,0,17	1/1:0,4:4:12:122,12,0	0/0:3,0:3:9:0,9,96	1/1:0,7:7:21:214,21,0	./.:.:.:.:.	0/0:2,0:2:6:0,6,62	./.:.:.:.:.	0/0:3,0:3:6:0,6,63	0/0:6,0:6:18:0,18,193	0/0:3,0:3:9:0,9,97	0/0:2,0:2:6:0,6,65	0/0:4,0:4:12:0,12,134	0/0:2,0:2:6:0,6,64	0/0:8,0:8:24:0,24,248	0/0:1,0:1:3:0,3,33	0/0:7,0:7:21:0,21,227	0/0:3,0:3:9:0,9,92	./.:.:.:.:.	0/0:4,0:4:9:0,9,109	0/0:4,0:4:6:0,6,89	0/0:2,0:2:3:0,3,45	0/0:4,0:4:6:0,6,89	0/0:4,0:4:6:0,6,89	0/0:8,0:8:15:0,15,198	0/0:31,0:31:93:0,93,1055
chr0	172254535	.	G	A	547.11	.	AC=14;AF=0.054;AN=258;BaseQRankSum=2.296;DP=1104;Dels=0.00;FS=1.618;HaplotypeScore=0.0895;InbreedingCoeff=0.3911;MLEAC=10;MLEAF=0.039;MQ=59.10;MQ0=0;MQRankSum=-0.089;QD=17.65;ReadPosRankSum=-1.162	GT:AD:DP:GQ:PL	0/0:75,0:75:99:0,226,2399	0/0:24,0:24:72:0,72,754	0/0:16,0:16:48:0,48,493	0/0:42,0:42:99:0,126,1307	0/0:10,0:10:27:0,27,287	0/0:24,0:24:63:0,63,707	0/0:27,0:27:81:0,81,818	0/0:1,0:1:3:0,3,32	0/0:3,0:3:9:0,9,95	0/0:25,0:25:72:0,72,771	0/0:4,0:4:12:0,12,121	0/0:20,0:20:48:0,48,557	0/0:14,0:14:36:0,36,405	1/1:0,1:1:3:34,3,0	0/0:18,0:18:54:0,54,562	0/0:14,0:14:36:0,36,394	0/0:15,0:15:45:0,45,464	0/0:6,0:6:18:0,18,193	0/0:13,0:13:39:0,39,419	0/0:17,0:17:42:0,42,479	0/0:7,0:7:21:0,21,235	0/0:15,0:15:36:0,36,426	0/0:20,0:20:60:0,60,631	0/0:18,0:18:45:0,45,515	0/0:4,0:4:12:0,12,133	0/0:29,0:29:75:0,75,854	0/0:17,0:17:48:0,48,515	0/0:3,0:3:9:0,9,89	0/0:2,0:2:6:0,6,61	0/0:25,0:25:75:0,75,786	0/0:6,0:6:18:0,18,192	0/0:5,0:5:15:0,15,165	0/0:14,0:14:36:0,36,381	0/0:4,0:4:12:0,12,137	0/0:14,0:14:42:0,42,444	0/0:8,0:8:24:0,24,263	0/0:17,0:17:51:0,51,537	0/0:12,0:12:36:0,36,378	0/0:18,0:18:54:0,54,575	0/1:2,1:3:23:23,0,57	0/1:4,3:7:75:75,0,110	0/0:17,0:17:51:0,51,531	0/0:20,0:20:54:0,54,591	0/0:15,0:15:45:0,45,469	0/0:13,0:13:36:0,36,389	0/0:27,0:27:81:0,81,857	0/0:12,0:12:36:0,36,379	0/0:5,0:5:15:0,15,161	0/0:3,0:3:9:0,9,97	0/0:3,0:3:9:0,9,95	0/0:5,0:5:15:0,15,157	0/0:5,0:5:15:0,15,164	0/0:10,0:10:27:0,27,293	0/0:1,0:1:3:0,3,32	0/0:6,0:6:15:0,15,153	0/0:6,0:6:18:0,18,182	0/0:2,0:2:6:0,6,65	0/0:7,0:7:18:0,18,206	0/0:5,0:5:15:0,15,159	0/0:5,0:5:15:0,15,162	./.:.:.:.:.	0/0:2,0:2:6:0,6,63	0/0:6,0:6:18:0,18,186	0/0:3,0:3:9:0,9,96	0/0:7,0:7:18:0,18,206	0/0:4,0:4:12:0,12,122	0/0:1,0:1:3:0,3,32	0/0:10,0:10:30:0,30,323	0/0:9,0:9:24:0,24,265	1/1:0,2:2:3:33,3,0	./.:.:.:.:.	0/0:4,0:4:12:0,12,128	0/0:4,0:4:12:0,12,120	0/0:7,0:7:21:0,21,216	0/0:3,0:3:9:0,9,96	0/0:4,0:4:12:0,12,126	./.:.:.:.:.	0/0:1,0:1:3:0,3,31	0/0:1,0:1:3:0,3,32	0/0:1,0:1:3:0,3,32	./.:.:.:.:.	0/0:3,0:3:9:0,9,95	0/0:8,0:8:24:0,24,258	0/0:6,0:6:18:0,18,186	0/0:2,0:2:6:0,6,63	0/0:6,0:6:18:0,18,186	1/1:0,6:6:18:192,18,0	0/0:6,0:6:18:0,18,185	1/1:0,4:4:12:133,12,0	0/0:4,0:4:12:0,12,130	1/1:0,1:1:3:33,3,0	0/0:2,0:2:6:0,6,63	0/0:1,0:1:3:0,3,31	0/0:2,0:2:6:0,6,61	0/0:4,0:4:12:0,12,129	0/0:4,0:4:12:0,12,130	0/0:6,0:6:18:0,18,174	0/0:4,0:4:12:0,12,126	0/0:1,0:1:3:0,3,34	0/0:2,0:2:6:0,6,59	0/0:5,0:5:15:0,15,162	0/0:2,0:2:6:0,6,62	0/0:3,0:3:9:0,9,95	0/0:2,0:2:6:0,6,65	./.:.:.:.:.	0/0:9,0:9:27:0,27,282	0/0:3,0:3:9:0,9,95	0/0:6,0:6:12:0,12,153	0/0:6,0:6:18:0,18,192	0/0:7,0:7:21:0,21,213	0/0:5,0:5:15:0,15,155	0/0:6,0:6:18:0,18,195	0/0:7,0:7:15:0,15,179	0/0:7,0:7:21:0,21,225	0/0:2,0:2:6:0,6,62	1/1:0,7:7:21:213,21,0	0/0:5,0:5:15:0,15,152	0/0:4,0:4:9:0,9,109	0/0:2,0:2:6:0,6,59	0/0:7,0:7:21:0,21,219	0/0:8,0:8:24:0,24,245	0/0:5,0:5:15:0,15,157	0/0:6,0:6:18:0,18,186	0/0:5,0:5:15:0,15,159	0/0:1,0:1:3:0,3,29	0/0:6,0:6:15:0,15,174	0/0:7,0:7:18:0,18,203	0/0:2,0:2:6:0,6,61	0/0:2,0:2:6:0,6,59	./.:.:.:.:.	./.:.:.:.:.	./.:.:.:.:.	0/0:2,0:2:3:0,3,45	0/0:4,0:4:9:0,9,109	0/0:2,0:2:3:0,3,45	0/0:2,0:2:3:0,3,45	0/0:30,0:30:90:0,90,983
chr0	172258838	.	G	C	2106.63	.	AC=16;AF=0.062;AN=260;BaseQRankSum=2.486;DP=939;Dels=0.00;FS=1.481;HaplotypeScore=0.0807;InbreedingCoeff=0.4877;MLEAC=15;MLEAF=0.058;MQ=59.23;MQ0=0;MQRankSum=0.293;QD=28.09;ReadPosRankSum=1.698	GT:AD:DP:GQ:PL	0/0:58,0:58:99:0,174,1885	0/0:18,0:18:48:0,48,533	1/1:0,14:14:42:445,42,0	0/0:42,0:42:99:0,126,1285	0/0:21,0:21:60:0,60,647	0/0:11,0:11:27:0,27,308	0/0:13,0:13:36:0,36,390	0/0:2,0:2:6:0,6,63	./.:.:.:.:.	0/0:20,0:21:57:0,57,615	0/0:3,0:3:9:0,9,103	0/0:13,0:13:30:0,30,356	0/0:18,0:18:51:0,51,559	0/0:2,0:2:6:0,6,64	0/0:19,0:19:51:0,51,561	0/0:14,0:14:42:0,42,432	0/0:16,0:16:45:0,45,482	0/0:1,0:1:3:0,3,32	1/1:0,5:5:15:153,15,0	0/0:5,0:5:15:0,15,156	0/0:1,0:1:3:0,3,31	0/0:9,0:9:27:0,27,279	0/0:17,0:17:51:0,51,520	0/0:14,0:14:39:0,39,424	0/0:1,0:1:3:0,3,32	1/1:0,17:17:51:541,51,0	0/0:16,0:16:45:0,45,472	0/0:6,0:6:18:0,18,195	0/0:4,0:4:12:0,12,119	0/0:30,0:30:84:0,84,905	0/0:3,0:3:9:0,9,97	0/0:3,0:3:9:0,9,97	0/0:13,0:13:39:0,39,398	0/0:4,0:4:12:0,12,134	1/1:0,14:14:42:444,42,0	0/0:9,0:9:27:0,27,295	0/0:7,0:7:18:0,18,204	0/0:10,0:10:27:0,27,289	0/0:19,0:19:57:0,57,599	0/0:4,0:4:12:0,12,130	0/0:3,0:3:9:0,9,98	0/0:13,0:13:39:0,39,409	0/0:23,0:23:60:0,60,670	0/0:12,0:12:33:0,33,367	0/0:21,0:21:54:0,54,613	0/0:16,0:16:48:0,48,510	1/1:0,13:13:36:396,36,0	./.:.:.:.:.	0/0:3,0:3:9:0,9,97	0/0:2,0:2:6:0,6,63	0/0:1,0:1:3:0,3,31	0/0:2,0:2:6:0,6,66	0/0:4,0:4:12:0,12,128	0/0:4,0:4:9:0,9,106	0/0:7,0:7:21:0,21,219	0/0:2,0:2:6:0,6,65	0/0:4,0:4:12:0,12,124	0/0:5,0:5:12:0,12,143	0/0:3,0:3:9:0,9,95	0/0:5,0:5:15:0,15,156	./.:.:.:.:.	0/0:3,0:3:9:0,9,95	0/0:7,0:7:21:0,21,219	0/0:4,0:4:12:0,12,125	0/0:6,0:6:15:0,15,170	0/0:3,0:3:9:0,9,93	0/0:6,0:6:15:0,15,169	0/0:5,0:5:15:0,15,156	0/0:4,0:4:12:0,12,124	0/0:2,0:2:6:0,6,65	0/0:1,0:1:3:0,3,32	0/0:3,0:3:6:0,6,76	0/0:2,0:2:6:0,6,57	0/0:4,0:4:12:0,12,122	0/0:1,0:1:3:0,3,31	0/0:2,0:2:6:0,6,61	0/0:1,0:1:3:0,3,32	0/0:2,0:2:6:0,6,62	0/0:1,0:1:3:0,3,32	0/0:4,0:4:12:0,12,126	0/0:5,0:5:12:0,12,138	1/1:0,2:2:6:63,6,0	0/0:4,0:4:12:0,12,130	1/1:0,5:5:15:156,15,0	1/1:0,5:5:15:154,15,0	0/0:3,0:3:9:0,9,105	0/0:1,0:1:3:0,3,32	0/0:6,0:6:18:0,18,194	0/0:4,0:4:12:0,12,122	0/0:5,0:5:15:0,15,143	0/0:1,0:1:3:0,3,32	0/0:3,0:3:6:0,6,76	0/0:2,0:2:6:0,6,63	0/0:2,0:2:6:0,6,63	0/0:2,0:2:6:0,6,63	0/0:2,0:2:6:0,6,59	0/0:6,0:6:18:0,18,191	0/0:3,0:3:9:0,9,95	0/0:2,0:2:6:0,6,62	0/0:3,0:3:9:0,9,91	0/0:5,0:5:15:0,15,166	0/0:3,0:3:9:0,9,96	0/0:8,0:8:18:0,18,202	0/0:3,0:3:9:0,9,95	0/0:6,0:6:18:0,18,184	0/0:6,0:6:15:0,15,158	0/0:3,0:3:9:0,9,97	0/0:6,0:6:18:0,18,184	0/0:2,0:2:6:0,6,70	0/0:3,0:3:9:0,9,92	0/0:4,0:4:12:0,12,127	0/0:2,0:2:6:0,6,71	0/0:10,0:10:30:0,30,307	0/0:5,0:5:12:0,12,139	./.:.:.:.:.	0/0:10,0:10:27:0,27,299	0/0:4,0:4:12:0,12,122	0/0:1,0:1:3:0,3,31	0/0:2,0:2:6:0,6,62	0/0:5,0:5:15:0,15,158	0/0:5,0:5:9:0,9,123	0/0:4,0:4:12:0,12,126	./.:.:.:.:.	0/0:2,0:2:6:0,6,61	0/0:8,0:8:24:0,24,238	0/0:7,0:7:21:0,21,210	0/0:7,0:7:21:0,21,217	0/0:1,0:1:3:0,3,31	0/0:3,0:3:9:0,9,97	0/0:4,0:4:6:0,6,89	./.:.:.:.:.	0/0:4,0:4:9:0,9,108	0/0:2,0:2:3:0,3,45	0/0:2,0:2:3:0,3,45	./.:.:.:.:.	0/0:4,0:4:6:0,6,89	0/0:31,0:31:93:0,93,1025
chr0	172259297	.	G	A	2280.43	.	AC=23;AF=0.088;AN=260;BaseQRankSum=-5.512;DP=1006;Dels=0.00;FS=0.842;HaplotypeScore=0.2227;InbreedingCoeff=0.4917;MLEAC=19;MLEAF=0.073;MQ=59.67;MQ0=0;MQRankSum=1.417;QD=24.79;ReadPosRankSum=-1.386	GT:AD:DP:GQ:PL	0/0:63,0:63:99:0,189,2042	0/0:19,0:19:57:0,57,612	0/0:17,0:17:51:0,51,533	0/0:46,0:46:99:0,138,1453	0/0:24,0:24:60:0,60,680	0/0:18,0:18:48:0,48,533	0/0:16,0:16:48:0,48,501	0/0:1,0:1:3:0,3,31	0/0:4,0:4:12:0,12,130	0/0:17,0:17:51:0,51,536	0/0:3,0:3:9:0,9,99	1/1:0,16:16:45:478,45,0	0/0:19,0:19:51:0,51,581	0/0:2,0:2:6:0,6,63	0/0:21,0:21:63:0,63,677	0/0:21,0:21:63:0,63,665	0/0:14,0:14:42:0,42,442	0/0:1,0:1:3:0,3,32	0/0:9,0:9:24:0,24,267	0/0:11,0:11:24:0,24,296	0/0:8,0:8:24:0,24,264	0/0:15,0:15:42:0,42,459	0/0:23,0:23:63:0,63,678	1/1:0,21:21:63:645,63,0	0/0:3,0:3:9:0,9,100	0/0:19,0:19:57:0,57,618	0/0:10,0:10:24:0,24,281	0/0:2,0:2:6:0,6,65	0/0:4,0:4:12:0,12,133	0/0:19,0:19:54:0,54,586	0/0:2,0:2:6:0,6,65	0/0:2,0:2:6:0,6,63	0/0:10,0:10:30:0,30,321	0/0:4,0:4:12:0,12,127	0/0:19,0:19:57:0,57,599	0/0:2,0:2:6:0,6,64	0/0:26,0:26:75:0,75,810	0/0:8,0:8:24:0,24,257	0/0:14,0:14:39:0,39,436	0/0:3,0:3:9:0,9,96	0/0:5,0:5:15:0,15,167	0/0:14,0:14:39:0,39,431	0/0:12,0:12:36:0,36,382	1/1:1,18:19:32:515,32,0	0/0:24,0:24:72:0,72,755	0/0:27,0:27:75:0,75,824	0/0:10,0:10:27:0,27,305	0/1:1,2:3:25:52,0,25	0/0:2,0:2:6:0,6,67	0/0:2,0:2:6:0,6,62	0/0:1,0:1:3:0,3,32	0/0:1,0:1:3:0,3,31	0/0:2,0:2:6:0,6,65	0/0:6,0:6:18:0,18,189	0/0:3,0:3:9:0,9,96	0/0:4,0:4:12:0,12,120	1/1:0,4:4:12:118,12,0	1/1:0,5:5:15:153,15,0	./.:.:.:.:.	1/1:0,2:2:6:63,6,0	0/0:7,0:7:21:0,21,223	0/0:6,0:6:18:0,18,184	0/0:6,0:6:15:0,15,170	0/0:6,0:6:18:0,18,191	0/0:3,0:3:9:0,9,97	0/0:4,0:4:12:0,12,126	0/0:4,0:4:12:0,12,126	0/0:11,0:11:30:0,30,332	0/0:3,0:3:6:0,6,76	0/0:2,0:2:6:0,6,69	./.:.:.:.:.	./.:.:.:.:.	0/0:2,0:2:6:0,6,63	0/1:1,4:5:17:105,0,17	1/1:0,3:3:9:95,9,0	0/0:7,0:7:21:0,21,218	0/1:1,2:3:21:56,0,21	0/0:3,0:3:6:0,6,75	0/0:1,0:1:3:0,3,31	0/0:4,0:4:12:0,12,128	0/0:3,0:3:9:0,9,97	0/0:3,0:3:9:0,9,97	0/0:3,0:3:9:0,9,96	0/0:3,0:3:9:0,9,102	0/0:1,0:1:3:0,3,30	0/0:2,0:2:6:0,6,63	0/0:3,0:3:9:0,9,97	0/0:4,0:4:12:0,12,135	0/0:3,0:3:9:0,9,92	0/0:4,0:4:12:0,12,126	0/0:2,0:2:6:0,6,63	0/0:5,0:5:15:0,15,161	0/0:4,0:4:12:0,12,126	0/0:1,0:1:3:0,3,31	0/0:3,0:3:9:0,9,95	0/0:3,0:3:9:0,9,99	0/0:5,0:5:15:0,15,161	0/0:4,0:4:12:0,12,129	./.:.:.:.:.	0/0:2,0:2:6:0,6,63	0/0:8,0:8:24:0,24,260	0/0:2,0:2:6:0,6,65	0/0:2,0:2:6:0,6,63	0/0:1,0:1:3:0,3,32	0/0:2,0:2:6:0,6,63	0/0:9,0:9:24:0,24,267	0/0:4,0:5:12:0,12,129	0/0:5,0:5:15:0,15,157	0/0:3,0:3:9:0,9,91	0/0:6,0:6:15:0,15,174	0/0:5,0:5:15:0,15,155	0/0:3,0:3:9:0,9,94	0/0:7,0:7:21:0,21,218	0/0:5,0:5:15:0,15,154	0/0:3,0:3:9:0,9,98	0/0:4,0:4:12:0,12,127	0/0:4,0:4:12:0,12,127	0/0:4,0:4:12:0,12,126	1/1:0,2:2:6:59,6,0	0/0:3,0:3:9:0,9,97	1/1:0,5:5:15:153,15,0	1/1:0,4:4:12:124,12,0	0/0:7,0:7:21:0,21,217	0/0:1,0:1:3:0,3,27	0/0:8,0:8:24:0,24,254	0/0:4,0:4:12:0,12,128	0/0:3,0:4:9:0,9,96	0/0:3,0:3:6:0,6,66	0/0:7,0:7:21:0,21,225	0/0:8,0:8:15:0,15,198	./.:.:.:.:.	./.:.:.:.:.	0/0:2,0:2:3:0,3,45	0/0:2,0:3:3:0,3,44	./.:.:.:.:.	0/0:2,0:2:3:0,3,45	0/0:25,0:25:75:0,75,826
chr0	172259500	.	T	C	1614.3	.	AC=24;AF=0.092;AN=260;BaseQRankSum=4.009;DP=1199;Dels=0.00;FS=2.257;HaplotypeScore=0.1160;InbreedingCoeff=0.6501;MLEAC=18;MLEAF=0.069;MQ=58.93;MQ0=3;MQRankSum=2.993;QD=26.04;ReadPosRankSum=0.656	GT:AD:DP:GQ:PL	0/0:75,0:75:99:0,223,2379	0/0:30,0:30:90:0,90,947	0/0:17,0:17:48:0,48,524	0/0:48,0:48:99:0,144,1520	0/0:19,0:19:54:0,54,575	0/0:29,0:29:87:0,87,892	0/0:19,0:19:48:0,48,540	0/0:3,0:3:9:0,9,102	0/0:3,0:3:6:0,6,67	0/0:22,0:22:66:0,66,673	0/0:7,0:7:21:0,21,227	0/0:18,0:18:48:0,48,500	0/0:19,0:19:51:0,51,572	./.:.:.:.:.	0/0:28,0:28:75:0,75,834	0/0:26,0:26:72:0,72,788	0/0:12,0:12:36:0,36,381	0/0:2,0:2:6:0,6,61	0/0:17,0:17:39:0,39,432	0/0:18,0:18:51:0,51,529	0/0:3,0:3:9:0,9,97	0/0:21,0:21:60:0,60,643	1/1:0,19:19:48:560,48,0	0/0:18,0:18:51:0,51,548	0/0:3,0:3:9:0,9,97	0/0:35,0:35:99:0,105,1091	0/0:10,0:10:30:0,30,303	0/0:4,0:4:12:0,12,126	0/0:1,0:1:3:0,3,34	0/0:24,1:25:44:0,44,712	0/0:4,0:4:12:0,12,122	0/0:5,0:5:15:0,15,161	0/0:30,0:30:87:0,87,915	0/0:9,0:9:24:0,24,260	0/0:15,0:15:42:0,42,457	0/0:8,0:8:24:0,24,250	0/0:33,0:33:99:0,99,1046	0/0:13,0:13:36:0,36,390	0/0:21,0:21:60:0,60,646	0/0:7,0:7:21:0,21,224	0/0:6,0:6:18:0,18,191	0/0:14,0:14:42:0,42,443	0/0:13,0:13:36:0,36,402	0/0:27,0:27:81:0,81,849	0/0:9,0:9:24:0,24,253	0/0:23,0:23:69:0,69,712	0/0:12,0:12:36:0,36,378	0/0:7,0:7:21:0,21,224	./.:.:.:.:.	0/0:6,0:6:18:0,18,187	0/0:4,0:4:9:0,9,107	0/0:2,0:2:6:0,6,61	0/0:9,0:9:27:0,27,290	0/0:7,0:7:18:0,18,187	0/0:4,0:4:12:0,12,129	0/0:2,0:2:6:0,6,61	0/0:8,0:8:21:0,21,234	0/0:3,0:3:9:0,9,94	0/0:2,0:2:6:0,6,65	0/0:8,0:8:21:0,21,238	0/0:5,0:5:15:0,15,160	0/0:5,0:5:15:0,15,158	0/0:8,0:8:24:0,24,256	0/0:3,0:3:9:0,9,91	0/0:4,0:4:12:0,12,130	0/0:3,0:3:9:0,9,95	0/0:2,0:2:6:0,6,63	0/0:8,0:8:24:0,24,258	0/0:4,0:4:12:0,12,122	0/0:3,0:3:9:0,9,92	0/0:1,0:1:3:0,3,32	0/0:5,0:5:15:0,15,154	0/0:4,0:4:12:0,12,124	0/0:5,0:5:15:0,15,158	0/0:3,0:3:9:0,9,99	0/0:3,0:3:9:0,9,92	0/0:1,0:1:3:0,3,31	1/1:0,1:1:3:33,3,0	0/0:3,0:3:9:0,9,96	1/1:0,5:5:12:139,12,0	1/1:0,3:3:9:95,9,0	0/0:4,0:4:12:0,12,126	0/0:3,0:3:9:0,9,97	0/0:3,0:3:6:0,6,76	0/0:2,0:2:6:0,6,63	0/0:2,0:2:6:0,6,63	0/0:7,0:7:21:0,21,219	0/0:9,0:9:27:0,27,270	0/0:6,0:6:18:0,18,187	0/0:2,0:2:6:0,6,63	./.:.:.:.:.	0/0:9,0:9:24:0,24,259	0/0:3,0:3:9:0,9,95	./.:.:.:.:.	0/0:6,0:6:18:0,18,185	0/0:2,0:2:6:0,6,65	0/0:5,0:5:15:0,15,166	0/0:2,0:2:6:0,6,65	0/0:4,0:4:12:0,12,130	0/0:3,0:3:9:0,9,94	0/0:5,0:5:15:0,15,162	0/0:1,0:1:3:0,3,31	0/0:4,0:4:9:0,9,105	1/1:0,2:2:6:67,6,0	0/0:3,0:3:9:0,9,97	1/1:0,4:4:12:128,12,0	0/0:3,0:3:9:0,9,99	0/0:5,0:5:12:0,12,140	0/0:5,0:5:15:0,15,157	0/0:6,0:6:18:0,18,180	0/0:12,0:12:36:0,36,369	0/0:5,0:5:15:0,15,158	0/0:5,0:5:15:0,15,159	0/0:8,0:8:24:0,24,243	0/0:10,0:10:30:0,30,318	0/0:2,0:2:6:0,6,62	0/0:3,0:3:9:0,9,92	0/0:4,0:4:12:0,12,124	0/0:6,0:6:15:0,15,171	1/1:0,2:2:6:68,6,0	0/0:4,0:4:12:0,12,126	0/0:2,0:2:6:0,6,65	1/1:0,8:8:21:239,21,0	1/1:0,2:2:6:64,6,0	0/0:4,0:4:9:0,9,110	1/1:0,5:5:15:161,15,0	1/1:0,4:4:12:130,12,0	0/0:9,0:9:27:0,27,293	1/1:0,7:7:21:225,21,0	0/0:4,0:4:6:0,6,89	./.:.:.:.:.	0/0:2,0:2:3:0,3,45	0/0:6,0:6:9:0,9,134	./.:.:.:.:.	./.:.:.:.:.	0/0:4,0:4:6:0,6,89	0/0:30,0:30:90:0,90,1013
chr0	172259501	.	C	A	1637.77	.	AC=24;AF=0.092;AN=260;BaseQRankSum=-0.045;DP=1229;Dels=0.00;FS=3.634;HaplotypeScore=0.1236;InbreedingCoeff=0.6549;MLEAC=19;MLEAF=0.073;MQ=58.96;MQ0=3;MQRankSum=2.297;QD=25.59;ReadPosRankSum=0.661	GT:AD:DP:GQ:PL	0/0:77,0:77:99:0,229,2376	0/0:30,0:30:90:0,90,939	0/0:17,0:17:45:0,45,495	0/0:50,0:50:99:0,150,1578	0/0:20,0:20:54:0,54,581	0/0:30,0:30:90:0,90,947	0/0:19,0:19:48:0,48,552	0/0:4,0:4:12:0,12,124	0/0:3,0:3:6:0,6,67	0/0:23,0:23:69:0,69,717	0/0:7,0:7:21:0,21,229	0/0:20,0:20:54:0,54,574	0/0:18,0:20:51:0,51,558	./.:.:.:.:.	0/0:28,0:28:72:0,72,796	0/0:26,0:26:72:0,72,796	0/0:13,0:13:39:0,39,421	0/0:2,0:2:6:0,6,62	0/0:18,0:18:42:0,42,468	0/0:18,0:18:51:0,51,537	0/0:3,0:3:9:0,9,97	0/0:24,0:24:69:0,69,731	1/1:0,19:19:51:575,51,0	0/0:19,0:19:54:0,54,582	0/0:3,0:3:9:0,9,101	0/0:35,0:35:99:0,105,1137	0/0:10,0:10:30:0,30,314	0/0:4,0:4:12:0,12,132	0/0:1,0:1:3:0,3,35	0/0:25,0:25:72:0,72,783	0/0:4,0:4:12:0,12,124	0/0:5,0:5:15:0,15,162	0/0:32,0:32:93:0,93,978	0/0:9,0:9:27:0,27,297	0/0:17,0:17:48:0,48,515	0/0:7,0:7:21:0,21,232	0/0:35,0:35:99:0,102,1089	0/0:13,0:13:36:0,36,396	0/0:21,0:21:57:0,57,619	0/0:7,0:7:21:0,21,236	0/0:6,0:6:18:0,18,196	0/0:15,0:15:45:0,45,489	0/0:13,0:13:33:0,33,373	0/0:28,0:28:84:0,84,895	0/0:9,0:9:27:0,27,287	0/0:24,0:24:72:0,72,750	0/0:12,0:12:36:0,36,386	0/0:7,0:7:21:0,21,227	./.:.:.:.:.	0/0:6,0:6:18:0,18,193	0/0:4,0:4:9:0,9,105	0/0:2,0:2:6:0,6,65	0/0:9,0:9:27:0,27,295	0/0:7,0:7:21:0,21,218	0/0:4,0:4:12:0,12,133	0/0:2,0:2:6:0,6,59	0/0:8,0:8:21:0,21,232	0/0:3,0:3:9:0,9,99	0/0:2,0:2:6:0,6,65	0/0:8,0:8:21:0,21,239	0/0:5,0:5:15:0,15,160	0/0:5,0:5:15:0,15,165	0/0:10,0:10:27:0,27,304	0/0:3,0:3:9:0,9,96	0/0:4,0:4:12:0,12,126	0/0:3,0:3:9:0,9,92	0/0:2,0:2:6:0,6,63	0/0:8,0:8:24:0,24,258	0/0:4,0:4:12:0,12,121	0/0:3,0:3:6:0,6,61	0/0:1,0:1:3:0,3,32	0/0:5,0:5:15:0,15,145	0/0:4,0:4:12:0,12,121	0/0:6,0:6:18:0,18,184	0/0:3,0:3:9:0,9,98	0/0:3,0:3:9:0,9,98	0/0:1,0:1:3:0,3,32	1/1:0,1:1:3:32,3,0	0/0:3,0:3:9:0,9,99	1/1:0,5:5:12:138,12,0	1/1:0,4:4:12:126,12,0	0/0:4,0:4:12:0,12,126	0/0:3,0:3:9:0,9,100	0/0:3,0:3:6:0,6,77	0/0:2,0:2:6:0,6,60	0/0:2,0:2:6:0,6,61	0/0:7,0:7:21:0,21,219	0/0:8,0:8:24:0,24,250	0/0:6,0:6:18:0,18,187	0/0:2,0:2:6:0,6,59	./.:.:.:.:.	0/0:9,0:9:24:0,24,273	0/0:3,0:3:9:0,9,96	./.:.:.:.:.	0/0:6,0:6:18:0,18,188	0/0:2,0:2:6:0,6,67	0/0:5,0:5:15:0,15,163	0/0:2,0:2:6:0,6,65	0/0:4,0:4:12:0,12,132	0/0:3,0:3:9:0,9,94	0/0:6,0:6:18:0,18,186	0/0:1,0:1:3:0,3,32	0/0:4,0:4:9:0,9,106	1/1:0,2:2:6:61,6,0	0/0:3,0:3:9:0,9,94	1/1:0,5:5:15:155,15,0	0/0:3,0:3:9:0,9,104	0/0:5,0:5:12:0,12,142	0/0:5,0:5:15:0,15,161	0/0:6,0:6:18:0,18,185	0/0:12,0:12:36:0,36,370	0/0:5,0:5:15:0,15,163	0/0:5,0:5:15:0,15,160	0/0:8,0:8:24:0,24,239	0/0:10,0:10:30:0,30,316	0/0:2,0:2:6:0,6,66	0/0:3,0:3:9:0,9,97	0/0:4,0:4:12:0,12,122	0/0:6,0:6:15:0,15,173	1/1:0,2:2:6:63,6,0	0/0:4,0:4:12:0,12,130	0/0:2,0:2:6:0,6,67	1/1:0,7:7:18:206,18,0	1/1:0,2:2:6:63,6,0	0/0:4,0:4:9:0,9,109	1/1:0,5:5:15:148,15,0	1/1:0,5:5:15:153,15,0	0/0:9,0:9:27:0,27,288	1/1:0,7:7:21:217,21,0	0/0:4,0:4:6:0,6,89	./.:.:.:.:.	0/0:2,0:2:3:0,3,45	0/0:6,0:6:9:0,9,134	./.:.:.:.:.	./.:.:.:.:.	0/0:4,0:4:6:0,6,89	0/0:30,0:30:90:0,90,1003
chr0	172259806	.	T	C	2506.79	.	AC=24;AF=0.091;AN=264;BaseQRankSum=5.936;DP=1015;Dels=0.00;FS=0.419;HaplotypeScore=0.1570;InbreedingCoeff=0.5610;MLEAC=22;MLEAF=0.083;MQ=59.78;MQ0=0;MQRankSum=0.166;QD=25.58;ReadPosRankSum=0.224	GT:AD:DP:GQ:PL	0/0:66,0:66:99:0,198,2082	0/0:36,0:36:90:0,90,999	0/0:22,0:22:66:0,66,665	0/0:49,0:49:99:0,135,1406	0/0:17,0:17:48:0,48,495	0/0:14,0:14:36:0,36,389	0/0:17,0:17:48:0,48,491	./.:.:.:.:.	0/0:4,0:4:12:0,12,122	0/0:21,0:21:63:0,63,614	0/0:3,0:3:9:0,9,93	1/1:0,19:19:57:594,57,0	0/0:8,0:8:21:0,21,231	0/0:1,0:1:3:0,3,31	0/0:20,0:20:60:0,60,596	0/0:21,0:21:57:0,57,607	0/0:13,0:13:36:0,36,376	0/0:3,0:3:9:0,9,93	0/0:7,0:7:18:0,18,196	0/0:3,0:3:6:0,6,74	./.:.:.:.:.	0/0:5,0:5:12:0,12,132	0/0:15,0:15:39:0,39,414	1/1:0,19:19:54:582,54,0	0/0:3,0:3:9:0,9,93	0/0:21,0:21:63:0,63,626	0/0:12,0:12:36:0,36,363	0/0:8,0:8:24:0,24,245	0/0:4,0:4:12:0,12,126	0/0:19,0:19:45:0,45,516	0/0:7,0:7:21:0,21,226	./.:.:.:.:.	0/0:9,0:9:24:0,24,250	0/0:3,0:3:9:0,9,86	0/0:14,0:14:36:0,36,396	0/0:4,0:4:12:0,12,126	0/0:15,0:15:45:0,45,451	0/0:8,0:8:21:0,21,220	0/0:18,0:18:48:0,48,522	0/0:3,0:3:9:0,9,94	0/0:5,0:5:15:0,15,160	0/0:15,0:15:42:0,42,435	0/0:15,0:15:30:0,30,373	1/1:0,17:17:45:504,45,0	0/0:19,0:19:57:0,57,583	0/0:24,0:24:63:0,63,675	0/0:11,0:11:30:0,30,312	1/1:0,5:5:15:164,15,0	0/0:1,0:1:3:0,3,31	0/0:1,0:1:3:0,3,28	0/0:2,0:2:6:0,6,60	0/0:9,0:9:24:0,24,258	0/0:5,0:5:15:0,15,148	0/0:2,0:2:6:0,6,58	0/0:3,0:3:9:0,9,93	0/0:2,0:2:6:0,6,63	1/1:0,4:4:12:119,12,0	1/1:0,6:6:18:189,18,0	./.:.:.:.:.	1/1:0,5:5:15:153,15,0	0/0:3,0:3:9:0,9,84	0/0:3,0:3:9:0,9,94	0/0:9,0:9:27:0,27,269	0/0:7,0:7:18:0,18,201	0/0:3,0:3:9:0,9,80	0/0:6,0:6:18:0,18,182	0/0:1,0:1:3:0,3,31	0/0:6,0:6:15:0,15,161	0/0:4,0:4:12:0,12,118	0/0:3,0:3:9:0,9,86	0/0:4,0:4:12:0,12,120	0/0:1,0:1:3:0,3,32	0/0:1,0:1:3:0,3,30	0/1:3,1:4:17:17,0,80	1/1:0,3:3:9:94,9,0	0/0:4,0:4:12:0,12,123	0/0:4,0:4:9:0,9,101	0/0:5,0:5:15:0,15,150	0/1:2,2:4:49:50,0,49	0/0:4,0:4:9:0,9,101	0/0:3,0:3:9:0,9,89	0/0:4,0:4:12:0,12,118	0/0:7,0:7:21:0,21,217	0/0:3,0:3:9:0,9,96	0/0:2,0:2:6:0,6,60	0/0:5,0:5:15:0,15,158	0/0:5,0:5:15:0,15,150	0/0:9,0:9:27:0,27,264	0/0:4,0:4:12:0,12,122	0/0:3,0:3:9:0,9,97	0/0:3,0:3:9:0,9,89	0/0:4,0:4:12:0,12,115	0/0:4,0:4:12:0,12,122	0/0:2,0:2:6:0,6,63	0/0:4,0:4:12:0,12,125	0/0:1,0:1:3:0,3,32	0/0:5,0:5:15:0,15,148	0/0:4,0:4:12:0,12,119	0/0:4,0:4:12:0,12,118	0/0:4,0:4:12:0,12,120	0/0:6,0:6:18:0,18,188	0/0:2,0:2:6:0,6,63	0/0:6,0:6:18:0,18,175	0/0:6,0:6:15:0,15,170	0/0:4,0:4:12:0,12,120	0/0:5,0:5:12:0,12,136	0/0:5,0:5:15:0,15,160	0/0:5,0:5:15:0,15,150	0/0:3,0:3:9:0,9,89	0/0:1,0:1:3:0,3,33	0/0:8,0:8:24:0,24,235	0/0:3,0:3:9:0,9,91	0/0:3,0:3:9:0,9,89	0/0:4,0:4:12:0,12,119	0/0:5,0:5:15:0,15,157	0/0:7,0:7:21:0,21,214	0/0:1,0:1:3:0,3,30	0/0:10,0:10:30:0,30,300	1/1:0,2:2:6:65,6,0	0/0:1,0:1:3:0,3,32	1/1:0,4:4:12:128,12,0	1/1:0,6:6:15:162,15,0	0/0:9,0:9:24:0,24,263	0/0:3,0:3:6:0,6,75	0/0:4,0:4:12:0,12,122	0/0:6,0:6:18:0,18,170	0/0:7,0:7:18:0,18,197	0/0:3,0:3:9:0,9,91	0/0:5,0:5:15:0,15,149	0/0:2,0:2:3:0,3,45	0/0:4,0:4:6:0,6,89	0/0:2,0:2:3:0,3,45	./.:.:.:.:.	0/0:4,0:4:6:0,6,89	0/0:4,0:4:6:0,6,89	0/0:2,0:2:3:0,3,45	0/0:22,0:22:66:0,66,732
chr0	172260054	.	T	C	3176.89	.	AC=23;AF=0.087;AN=264;BaseQRankSum=2.279;DP=1299;Dels=0.00;FS=2.736;HaplotypeScore=0.0972;InbreedingCoeff=0.6692;MLEAC=20;MLEAF=0.076;MQ=59.68;MQ0=0;MQRankSum=-0.440;QD=28.11;ReadPosRankSum=1.241	GT:AD:DP:GQ:PL	0/0:85,0:85:99:0,256,2762	0/0:20,0:20:57:0,57,617	0/0:32,0:32:87:0,87,955	0/0:70,0:70:99:0,210,2185	0/0:14,0:14:36:0,36,388	0/0:27,0:27:81:0,81,852	0/0:22,0:22:57:0,57,631	0/0:2,0:2:6:0,6,65	0/0:2,0:2:6:0,6,64	0/0:31,0:31:93:0,93,968	0/0:4,0:4:12:0,12,125	1/1:0,23:23:66:721,66,0	0/0:12,0:12:30:0,30,338	0/0:1,0:1:3:0,3,32	0/0:22,0:22:66:0,66,701	0/0:33,0:33:87:0,87,952	0/0:24,0:24:69:0,69,748	0/0:4,0:4:12:0,12,126	0/0:12,0:12:30:0,30,331	0/0:9,0:9:24:0,24,259	0/0:4,0:4:12:0,12,124	0/0:21,0:21:60:0,60,626	0/0:18,0:18:54:0,54,574	1/1:0,20:20:60:641,60,0	0/0:4,0:4:12:0,12,128	0/0:19,0:19:57:0,57,592	0/0:17,0:17:48:0,48,518	0/0:4,0:4:12:0,12,122	0/0:4,0:4:12:0,12,126	0/0:23,0:23:63:0,63,687	0/0:6,0:6:15:0,15,172	0/0:4,0:4:12:0,12,127	0/0:20,0:20:54:0,54,594	0/0:2,0:2:6:0,6,63	0/0:22,0:22:54:0,54,630	0/0:7,0:7:21:0,21,221	0/0:10,0:10:30:0,30,320	0/0:17,0:17:45:0,45,504	0/0:20,0:20:57:0,57,614	0/0:3,0:3:9:0,9,97	0/0:5,0:5:15:0,15,162	0/0:16,0:16:48:0,48,495	0/0:23,0:23:63:0,63,689	1/1:0,18:18:54:569,54,0	0/0:20,0:20:60:0,60,623	0/0:31,0:31:81:0,81,893	0/0:9,0:9:27:0,27,289	1/1:0,5:5:15:163,15,0	0/0:2,0:2:6:0,6,63	0/0:8,0:8:24:0,24,250	0/0:2,0:2:6:0,6,61	0/0:3,0:3:9:0,9,95	0/0:15,0:15:42:0,42,456	0/0:4,0:4:12:0,12,123	0/0:5,0:5:15:0,15,156	0/0:2,0:2:6:0,6,65	1/1:0,9:9:27:290,27,0	1/1:0,9:9:24:265,24,0	0/0:3,0:3:9:0,9,100	1/1:0,3:3:9:100,9,0	0/0:1,0:1:3:0,3,32	0/0:4,0:4:12:0,12,124	0/0:9,0:9:27:0,27,275	0/0:4,0:4:12:0,12,126	0/0:8,0:8:21:0,21,236	0/0:6,0:6:15:0,15,171	0/0:5,0:5:15:0,15,157	0/0:2,0:2:6:0,6,61	0/0:8,0:8:24:0,24,262	0/0:2,0:2:6:0,6,61	0/0:2,0:2:6:0,6,59	0/0:5,0:5:15:0,15,158	0/0:7,0:7:21:0,21,221	0/0:5,0:5:9:0,9,121	1/1:0,2:2:6:63,6,0	0/0:5,0:5:15:0,15,154	0/0:3,0:3:9:0,9,98	0/0:2,0:2:6:0,6,61	0/1:1,1:2:27:27,0,28	0/0:4,0:4:12:0,12,128	0/0:5,0:5:15:0,15,157	0/0:6,0:6:18:0,18,187	0/0:8,0:8:24:0,24,249	0/0:3,0:3:9:0,9,89	0/0:2,0:2:6:0,6,65	0/0:5,0:5:15:0,15,165	0/0:9,0:9:21:0,21,252	0/0:9,0:9:27:0,27,275	0/0:6,0:6:18:0,18,191	0/0:6,0:6:18:0,18,187	0/0:2,0:2:6:0,6,64	0/0:6,0:6:18:0,18,189	0/0:3,0:3:9:0,9,91	0/0:3,0:3:9:0,9,95	0/0:4,0:4:12:0,12,126	0/0:3,0:3:9:0,9,90	0/0:5,0:6:15:0,15,157	0/0:4,0:4:12:0,12,122	0/0:7,0:7:18:0,18,201	0/0:5,0:5:15:0,15,153	0/0:10,0:10:30:0,30,304	0/0:6,0:6:18:0,18,184	0/0:4,0:4:12:0,12,118	0/0:5,0:5:12:0,12,137	0/0:4,0:4:12:0,12,125	0/0:5,0:5:15:0,15,156	0/0:2,0:2:6:0,6,65	0/0:13,0:13:39:0,39,398	./.:.:.:.:.	0/0:2,0:2:6:0,6,61	0/0:12,0:12:36:0,36,374	./.:.:.:.:.	0/0:11,0:11:33:0,33,341	0/0:2,0:2:6:0,6,65	0/0:3,0:3:9:0,9,92	0/0:5,0:5:12:0,12,137	0/0:10,0:10:30:0,30,307	0/0:9,0:9:24:0,24,264	1/1:0,3:3:9:93,9,0	0/0:7,0:7:18:0,18,198	1/1:0,8:8:24:254,24,0	1/1:0,11:11:33:357,33,0	0/0:9,0:9:24:0,24,254	0/0:4,0:4:9:0,9,108	0/0:7,0:7:21:0,21,218	0/0:6,0:6:15:0,15,176	0/0:3,0:3:9:0,9,96	0/0:8,0:8:15:0,15,185	0/0:3,0:3:9:0,9,97	0/0:10,0:10:15:0,15,224	./.:.:.:.:.	0/0:2,0:2:3:0,3,45	0/0:6,0:6:12:0,12,153	./.:.:.:.:.	0/0:5,0:5:9:0,9,121	./.:.:.:.:.	0/0:30,0:30:90:0,90,986
chr0	172261917	.	A	G	4375.41	.	AC=39;AF=0.148;AN=264;BaseQRankSum=-1.458;DP=1023;Dels=0.00;FS=15.219;HaplotypeScore=0.0989;InbreedingCoeff=0.6641;MLEAC=39;MLEAF=0.148;MQ=59.74;MQ0=0;MQRankSum=0.495;QD=25.44;ReadPosRankSum=1.750	GT:AD:DP:GQ:PL	0/0:43,0:43:99:0,129,1326	0/0:22,0:22:66:0,66,663	1/1:0,13:13:39:393,39,0	0/0:42,0:42:99:0,120,1249	0/0:16,0:16:45:0,45,471	0/0:25,0:25:75:0,75,761	0/0:26,0:26:78:0,78,769	0/0:4,0:4:12:0,12,128	0/0:1,0:1:3:0,3,32	0/0:16,0:16:48:0,48,482	0/0:4,0:4:12:0,12,126	1/1:0,15:15:42:446,42,0	0/0:13,0:13:39:0,39,402	0/0:3,0:3:9:0,9,96	0/0:8,0:8:24:0,24,248	0/0:19,0:19:54:0,54,550	0/0:25,0:25:72:0,72,748	0/0:5,0:5:15:0,15,150	1/1:0,7:7:18:189,18,0	0/0:11,0:11:27:0,27,302	0/0:6,0:6:18:0,18,193	0/0:22,0:22:66:0,66,661	0/0:18,0:18:51:0,51,533	1/1:0,20:20:57:589,57,0	0/0:4,0:4:12:0,12,124	1/1:0,16:16:42:448,42,0	0/0:8,0:8:21:0,21,237	0/0:5,0:5:15:0,15,158	0/0:3,0:3:9:0,9,92	0/0:32,0:32:90:0,90,919	0/0:4,0:4:12:0,12,131	0/0:6,0:6:18:0,18,181	0/0:18,0:18:48:0,48,513	0/0:3,0:3:9:0,9,97	1/1:0,16:16:48:471,48,0	1/1:0,5:5:15:151,15,0	0/0:26,0:26:69:0,69,741	0/0:9,0:9:27:0,27,274	0/0:18,0:18:54:0,54,551	0/0:1,0:1:3:0,3,34	0/0:4,0:4:12:0,12,132	0/0:16,0:16:48:0,48,477	0/0:22,0:22:66:0,66,672	1/1:0,17:17:48:494,48,0	0/0:19,0:19:57:0,57,581	0/0:26,0:26:66:0,66,726	1/1:0,5:5:15:143,15,0	0/1:1,4:5:16:111,0,16	0/0:1,0:1:3:0,3,30	0/0:2,0:2:6:0,6,59	./.:.:.:.:.	0/0:4,0:4:12:0,12,121	0/0:3,0:3:9:0,9,92	0/0:3,0:3:9:0,9,94	1/1:0,7:7:21:212,21,0	0/0:4,0:4:12:0,12,124	1/1:0,2:2:6:53,6,0	1/1:0,4:4:12:119,12,0	0/0:5,0:5:15:0,15,155	1/1:0,6:6:18:183,18,0	0/0:3,0:3:9:0,9,93	./.:.:.:.:.	0/0:9,0:9:24:0,24,258	0/0:11,0:11:27:0,27,306	0/0:5,0:5:15:0,15,161	0/0:4,0:4:12:0,12,128	0/0:2,0:2:6:0,6,62	0/0:7,0:7:21:0,21,215	0/0:6,0:6:18:0,18,185	0/0:5,0:5:15:0,15,152	0/0:3,0:3:9:0,9,95	0/0:4,0:4:12:0,12,124	0/0:3,0:3:9:0,9,86	0/1:3,3:6:65:65,0,77	1/1:0,4:4:12:120,12,0	0/0:3,0:3:9:0,9,96	0/0:3,0:3:9:0,9,92	0/0:5,0:5:15:0,15,155	./.:.:.:.:.	0/0:3,0:3:9:0,9,86	0/0:1,0:1:3:0,3,31	1/1:0,5:5:15:153,15,0	0/0:2,0:2:6:0,6,63	0/0:3,0:3:9:0,9,95	0/0:4,0:4:12:0,12,123	0/0:2,0:2:6:0,6,65	0/0:4,0:4:12:0,12,125	0/0:8,0:8:24:0,24,240	0/0:4,0:4:12:0,12,123	0/0:2,0:2:6:0,6,65	0/0:2,0:2:6:0,6,63	0/0:6,0:6:18:0,18,172	0/0:2,0:2:6:0,6,59	0/0:1,0:1:3:0,3,32	0/0:7,0:7:21:0,21,209	0/0:3,0:3:9:0,9,92	0/0:4,0:4:12:0,12,120	0/0:2,0:2:6:0,6,61	0/0:2,0:2:6:0,6,61	0/0:1,0:1:3:0,3,29	0/0:6,0:6:18:0,18,199	0/0:2,0:2:6:0,6,61	0/0:2,0:2:6:0,6,65	0/0:6,0:6:15:0,15,160	0/0:3,0:3:9:0,9,87	0/0:6,0:6:15:0,15,174	0/0:5,0:5:15:0,15,155	0/0:8,0:8:24:0,24,256	0/0:2,0:2:6:0,6,63	0/0:6,0:6:18:0,18,173	0/0:2,0:2:6:0,6,59	0/0:2,0:2:6:0,6,64	0/0:8,0:8:24:0,24,245	0/0:5,0:5:15:0,15,161	0/0:8,0:8:21:0,21,228	0/0:3,0:3:9:0,9,97	0/0:2,0:2:6:0,6,66	0/0:2,0:2:6:0,6,59	1/1:0,4:4:12:122,12,0	0/0:4,0:4:12:0,12,124	1/1:0,5:5:15:156,15,0	1/1:0,7:7:15:179,15,0	0/0:6,0:6:18:0,18,177	0/0:4,0:4:12:0,12,125	0/0:5,0:5:15:0,15,155	0/0:9,0:9:24:0,24,257	0/0:4,0:4:12:0,12,124	0/0:5,0:5:15:0,15,143	./.:.:.:.:.	0/0:5,0:5:9:0,9,121	0/0:2,0:2:6:0,6,61	./.:.:.:.:.	0/0:2,0:2:3:0,3,45	0/0:2,0:2:3:0,3,45	0/0:2,0:2:3:0,3,45	0/1:2,1:3:20:20,0,21	0/0:12,0:12:36:0,36,394
chr0	172261963	.	C	G	2952.31	.	AC=41;AF=0.160;AN=256;BaseQRankSum=1.891;DP=765;Dels=0.00;FS=0.368;HaplotypeScore=0.1008;InbreedingCoeff=0.6443;MLEAC=38;MLEAF=0.148;MQ=59.68;MQ0=0;MQRankSum=1.422;QD=25.67;ReadPosRankSum=-1.003	GT:AD:DP:GQ:PL	0/0:29,0:29:87:0,87,874	0/0:16,0:16:48:0,48,485	1/1:0,10:10:30:301,30,0	0/0:25,0:25:75:0,75,732	0/0:9,0:9:27:0,27,282	0/0:15,0:15:45:0,45,464	0/0:12,0:12:36:0,36,362	0/0:6,0:6:18:0,18,192	0/0:3,0:3:9:0,9,92	0/0:12,0:12:33:0,33,340	0/0:7,0:7:21:0,21,229	1/1:0,12:12:33:356,33,0	0/0:11,0:11:33:0,33,337	0/0:7,0:7:21:0,21,227	0/0:6,0:6:18:0,18,184	0/0:12,0:12:33:0,33,339	0/0:13,0:13:36:0,36,376	0/0:9,0:9:27:0,27,277	1/1:0,4:4:12:117,12,0	0/0:13,0:13:33:0,33,354	0/0:7,0:7:21:0,21,237	0/0:13,0:13:39:0,39,374	0/0:10,0:10:24:0,24,235	1/1:0,17:17:45:492,45,0	0/0:4,0:4:12:0,12,128	1/1:0,8:8:24:237,24,0	0/0:6,0:6:18:0,18,183	0/0:6,0:6:18:0,18,193	0/0:4,0:4:12:0,12,128	0/0:20,0:20:54:0,54,540	0/0:10,0:10:30:0,30,312	0/0:7,0:7:21:0,21,216	0/0:12,0:12:33:0,33,335	0/0:4,0:4:12:0,12,124	1/1:0,9:9:27:284,27,0	1/1:0,7:7:21:221,21,0	0/0:13,0:13:36:0,36,364	0/0:8,0:8:24:0,24,234	0/0:11,0:11:33:0,33,324	./.:.:.:.:.	0/0:5,0:5:15:0,15,151	0/0:17,0:17:48:0,48,516	0/0:11,0:11:33:0,33,337	1/1:0,10:10:30:297,30,0	0/0:17,0:17:51:0,51,503	0/0:15,0:15:42:0,42,421	1/1:0,2:2:6:55,6,0	1/1:0,6:6:18:182,18,0	./.:.:.:.:.	0/0:3,0:3:9:0,9,93	0/0:2,0:2:6:0,6,61	0/0:2,0:2:6:0,6,61	0/0:3,0:3:6:0,6,61	0/0:3,0:3:9:0,9,86	1/1:0,4:4:12:120,12,0	0/0:7,0:7:21:0,21,226	1/1:0,2:2:6:57,6,0	1/1:0,3:3:9:87,9,0	0/0:1,0:1:3:0,3,32	1/1:0,4:4:12:117,12,0	0/0:1,0:1:3:0,3,27	0/0:1,0:1:3:0,3,31	0/0:5,0:5:15:0,15,159	0/0:5,0:5:12:0,12,133	0/0:7,0:7:21:0,21,205	0/0:5,0:5:15:0,15,157	0/0:1,0:1:3:0,3,31	0/0:7,0:7:18:0,18,200	0/0:6,0:6:18:0,18,179	0/0:6,0:6:18:0,18,190	0/0:1,0:1:3:0,3,29	0/0:4,0:4:12:0,12,117	./.:.:.:.:.	0/0:1,0:1:3:0,3,30	1/1:0,1:1:3:33,3,0	0/0:2,0:2:6:0,6,55	0/0:2,0:2:6:0,6,57	./.:.:.:.:.	1/1:0,2:2:3:45,3,0	0/0:1,0:1:3:0,3,32	0/0:1,0:1:3:0,3,29	1/1:0,2:2:6:63,6,0	0/1:2,1:3:25:25,0,52	0/0:2,0:2:6:0,6,63	0/0:1,0:1:3:0,3,30	0/0:3,0:3:9:0,9,92	0/0:4,0:4:9:0,9,106	0/0:7,0:7:21:0,21,207	0/0:2,0:2:6:0,6,62	./.:.:.:.:.	0/0:1,0:1:3:0,3,30	0/0:3,0:3:9:0,9,94	0/0:3,0:3:9:0,9,94	0/0:2,0:2:6:0,6,56	0/0:5,0:5:15:0,15,156	0/0:2,0:2:6:0,6,67	0/0:6,0:6:18:0,18,179	0/0:2,0:2:6:0,6,63	0/0:1,0:1:3:0,3,30	0/0:1,0:1:3:0,3,32	0/0:10,0:10:30:0,30,309	0/0:1,0:1:3:0,3,30	0/0:4,0:4:12:0,12,119	0/0:5,0:5:15:0,15,147	0/0:2,0:2:6:0,6,59	0/0:4,0:4:9:0,9,102	0/0:4,0:4:12:0,12,129	0/0:4,0:4:12:0,12,120	0/0:3,0:3:9:0,9,99	0/0:2,0:2:6:0,6,58	0/0:5,0:5:15:0,15,153	0/0:3,0:3:9:0,9,98	0/0:6,0:6:18:0,18,183	0/0:4,0:4:12:0,12,117	0/0:3,0:3:6:0,6,69	0/0:5,0:5:15:0,15,136	0/0:4,0:4:12:0,12,121	0/0:1,0:1:3:0,3,31	1/1:0,4:4:12:123,12,0	0/0:1,0:1:3:0,3,32	1/1:0,3:3:9:95,9,0	1/1:0,2:2:6:61,6,0	0/0:7,0:7:21:0,21,217	0/0:2,0:2:6:0,6,59	./.:.:.:.:.	0/0:7,0:7:18:0,18,192	0/0:4,0:4:12:0,12,115	0/0:1,0:1:3:0,3,31	0/0:1,0:1:3:0,3,31	./.:.:.:.:.	0/0:4,0:4:6:0,6,76	./.:.:.:.:.	0/0:4,0:4:9:0,9,104	./.:.:.:.:.	0/0:6,0:6:9:0,9,119	0/0:2,0:2:3:0,3,45	0/0:12,0:12:36:0,36,373
chr0	172263283	.	G	T	2280.33	.	AC=18;AF=0.076;AN=236;BaseQRankSum=1.046;DP=599;Dels=0.00;FS=16.719;HaplotypeScore=0.1810;InbreedingCoeff=0.4250;MLEAC=17;MLEAF=0.072;MQ=59.26;MQ0=0;MQRankSum=0.165;QD=27.81;ReadPosRankSum=-1.670	GT:AD:DP:GQ:PL	1/1:0,29:29:87:920,87,0	0/0:15,0:15:45:0,45,459	0/0:8,0:8:24:0,24,249	0/0:25,0:25:75:0,75,767	0/0:9,0:9:27:0,27,278	./.:.:.:.:.	0/0:8,0:8:24:0,24,252	0/0:1,0:1:3:0,3,32	./.:.:.:.:.	0/0:17,0:17:45:0,45,478	0/0:4,0:4:12:0,12,126	0/0:9,0:9:27:0,27,279	0/0:8,0:8:24:0,24,249	0/0:1,0:1:3:0,3,30	0/0:12,0:12:36:0,36,361	0/0:7,0:7:21:0,21,219	0/0:13,0:13:33:0,33,359	./.:.:.:.:.	./.:.:.:.:.	./.:.:.:.:.	./.:.:.:.:.	./.:.:.:.:.	0/0:5,0:5:15:0,15,157	0/0:12,0:12:33:0,33,357	./.:.:.:.:.	0/0:13,0:13:39:0,39,400	0/0:7,0:7:21:0,21,221	0/0:4,0:4:12:0,12,130	0/0:1,0:1:3:0,3,32	0/0:6,0:6:18:0,18,172	0/0:1,0:1:3:0,3,30	./.:.:.:.:.	0/0:6,0:6:15:0,15,170	0/0:1,0:1:3:0,3,31	0/0:8,0:8:21:0,21,224	./.:.:.:.:.	1/1:0,17:17:51:525,51,0	0/0:6,0:6:15:0,15,172	0/0:9,0:9:24:0,24,254	1/1:0,1:1:3:32,3,0	./.:.:.:.:.	0/0:12,0:12:36:0,36,369	1/1:0,16:16:45:460,45,0	0/0:10,0:10:27:0,27,294	0/0:12,0:12:33:0,33,328	0/0:1,0:1:3:0,3,33	0/0:7,0:7:21:0,21,214	0/0:1,0:1:3:0,3,32	0/0:2,0:2:6:0,6,65	0/0:2,0:2:6:0,6,64	0/0:4,0:4:12:0,12,118	0/0:1,0:1:3:0,3,32	0/0:7,0:7:21:0,21,222	0/0:2,0:2:6:0,6,64	0/0:7,0:7:21:0,21,209	./.:.:.:.:.	0/0:5,0:5:15:0,15,151	0/0:6,0:6:18:0,18,184	0/0:4,0:4:12:0,12,124	0/0:4,0:4:12:0,12,126	0/0:2,0:2:6:0,6,61	0/0:2,0:2:6:0,6,64	0/0:2,0:2:6:0,6,60	0/0:2,0:2:6:0,6,63	0/0:4,0:4:12:0,12,126	0/0:7,0:7:21:0,21,224	0/0:2,0:2:6:0,6,61	0/0:7,0:7:21:0,21,214	0/0:2,0:2:6:0,6,67	1/1:0,1:1:3:32,3,0	0/0:3,0:3:9:0,9,92	0/0:5,0:5:9:0,9,108	0/0:1,0:1:3:0,3,30	0/0:4,0:4:12:0,12,118	0/0:3,0:3:9:0,9,95	0/0:1,0:1:3:0,3,30	0/0:1,0:1:3:0,3,33	0/0:2,0:2:3:0,3,30	0/0:2,0:2:6:0,6,59	0/0:4,0:4:12:0,12,125	0/0:5,0:5:15:0,15,153	./.:.:.:.:.	0/0:3,0:3:9:0,9,95	0/0:1,0:1:3:0,3,32	0/0:7,0:7:21:0,21,214	./.:.:.:.:.	1/1:0,6:6:18:178,18,0	0/0:3,0:3:9:0,9,92	1/1:0,6:6:18:184,18,0	0/0:3,0:3:9:0,9,90	1/1:0,2:2:6:63,6,0	0/0:3,0:3:9:0,9,92	0/0:1,0:1:3:0,3,31	0/0:3,0:3:9:0,9,95	./.:.:.:.:.	0/0:1,0:1:3:0,3,32	0/0:2,0:2:6:0,6,65	0/0:5,0:5:15:0,15,158	0/0:1,0:1:3:0,3,34	0/0:1,0:1:3:0,3,30	0/0:2,0:2:6:0,6,61	0/0:2,0:2:6:0,6,63	0/0:6,0:6:18:0,18,177	0/0:4,0:4:12:0,12,118	0/0:1,0:1:3:0,3,28	0/0:8,0:8:24:0,24,242	./.:.:.:.:.	0/0:5,0:5:15:0,15,148	0/0:1,0:1:3:0,3,34	./.:.:.:.:.	0/0:2,0:2:6:0,6,61	0/0:1,0:1:3:0,3,34	0/0:5,0:5:15:0,15,148	0/0:3,0:3:9:0,9,92	0/0:4,0:4:12:0,12,130	1/1:0,4:4:12:122,12,0	0/0:2,0:2:6:0,6,63	0/0:1,0:1:3:0,3,31	0/0:2,0:2:6:0,6,66	0/0:1,0:1:3:0,3,32	0/0:5,0:5:15:0,15,163	0/0:3,0:3:9:0,9,94	0/0:2,0:2:6:0,6,63	0/0:2,0:2:6:0,6,65	0/0:2,0:2:6:0,6,59	0/0:2,0:2:6:0,6,59	./.:.:.:.:.	0/0:6,0:6:12:0,12,149	0/0:3,0:3:9:0,9,83	0/0:2,0:2:3:0,3,45	0/0:2,0:4:3:0,3,45	0/0:4,0:4:6:0,6,89	0/0:7,0:7:12:0,12,166	0/0:6,0:6:15:0,15,150	./.:.:.:.:.	0/0:2,0:2:3:0,3,45	0/0:17,0:17:51:0,51,553
chr0	172264040	.	T	A	659.08	.	AC=18;AF=0.078;AN=230;BaseQRankSum=0.808;DP=463;Dels=0.00;FS=0.754;HaplotypeScore=0.1613;InbreedingCoeff=0.3481;MLEAC=14;MLEAF=0.061;MQ=59.62;MQ0=0;MQRankSum=0.997;QD=22.73;ReadPosRankSum=0.449	GT:AD:DP:GQ:PL	0/0:16,0:16:45:0,45,493	0/0:13,0:13:39:0,39,399	0/0:9,0:9:21:0,21,238	0/0:18,0:18:48:0,48,516	0/0:5,0:5:15:0,15,152	0/0:4,0:4:12:0,12,122	0/0:2,0:2:6:0,6,57	0/0:2,0:2:6:0,6,67	0/0:2,0:2:6:0,6,65	0/0:1,0:1:3:0,3,30	./.:.:.:.:.	0/0:12,0:12:33:0,33,346	0/0:8,0:8:24:0,24,237	0/0:1,0:1:3:0,3,31	0/0:10,0:10:27:0,27,291	0/0:2,0:2:3:0,3,45	0/0:3,0:3:6:0,6,74	0/0:2,0:2:6:0,6,63	0/0:5,0:5:12:0,12,139	./.:.:.:.:.	./.:.:.:.:.	./.:.:.:.:.	1/1:0,6:6:15:171,15,0	0/0:14,0:14:42:0,42,423	0/0:1,0:1:3:0,3,31	0/0:13,0:13:36:0,36,372	0/0:10,0:10:27:0,27,289	0/0:1,0:1:3:0,3,30	./.:.:.:.:.	0/0:5,0:5:12:0,12,136	0/0:2,0:2:6:0,6,67	0/0:1,0:1:3:0,3,30	0/0:1,0:1:3:0,3,29	0/0:2,0:2:6:0,6,63	0/0:4,0:4:12:0,12,117	0/0:1,0:1:3:0,3,31	0/0:14,0:14:39:0,39,410	0/0:4,0:4:9:0,9,105	0/0:1,0:1:3:0,3,30	0/0:1,0:1:3:0,3,29	./.:.:.:.:.	0/0:8,0:8:21:0,21,224	0/0:14,0:14:39:0,39,414	0/0:6,0:6:18:0,18,182	0/0:10,0:10:24:0,24,278	0/0:1,0:1:3:0,3,31	0/0:6,0:6:15:0,15,163	0/0:2,0:2:6:0,6,65	./.:.:.:.:.	0/0:3,0:3:9:0,9,90	0/0:2,0:2:6:0,6,59	0/0:4,0:4:12:0,12,124	0/0:2,0:2:6:0,6,66	0/0:1,0:1:3:0,3,32	0/0:5,0:5:15:0,15,149	./.:.:.:.:.	0/0:3,0:3:9:0,9,92	0/0:2,0:2:6:0,6,59	0/0:1,0:1:3:0,3,29	0/0:1,0:1:3:0,3,30	./.:.:.:.:.	0/0:3,0:3:9:0,9,92	0/0:6,0:6:18:0,18,180	0/0:5,0:5:12:0,12,139	0/0:3,0:3:9:0,9,92	0/0:2,0:2:6:0,6,57	0/0:2,0:2:6:0,6,60	0/0:3,0:3:9:0,9,86	0/0:5,0:5:15:0,15,154	./.:.:.:.:.	0/0:2,0:2:6:0,6,60	0/0:2,0:2:6:0,6,57	0/0:1,0:1:3:0,3,32	0/0:2,0:2:6:0,6,61	0/0:10,0:10:27:0,27,292	0/0:2,0:2:6:0,6,60	0/0:2,0:2:6:0,6,63	./.:.:.:.:.	./.:.:.:.:.	0/0:8,0:8:24:0,24,236	0/0:1,0:1:3:0,3,30	./.:.:.:.:.	0/0:1,0:1:3:0,3,35	0/0:2,0:2:6:0,6,59	0/0:3,0:3:9:0,9,91	./.:.:.:.:.	0/0:2,0:2:6:0,6,59	0/0:2,0:2:6:0,6,63	0/0:1,0:1:3:0,3,30	0/0:1,0:1:3:0,3,29	0/0:2,0:2:6:0,6,59	0/0:4,0:4:12:0,12,122	0/0:3,0:3:9:0,9,90	./.:.:.:.:.	0/0:1,0:1:3:0,3,32	./.:.:.:.:.	./.:.:.:.:.	0/0:4,0:4:12:0,12,111	0/0:1,0:1:3:0,3,29	0/0:1,0:1:3:0,3,29	0/0:4,0:4:12:0,12,127	0/0:2,0:2:6:0,6,57	0/0:3,0:3:9:0,9,89	1/1:0,1:1:3:31,3,0	0/0:1,0:1:3:0,3,30	1/1:0,3:3:9:90,9,0	0/0:1,0:1:3:0,3,31	./.:.:.:.:.	0/0:1,0:1:3:0,3,30	./.:.:.:.:.	0/0:4,0:4:12:0,12,118	0/0:1,0:1:3:0,3,30	0/0:6,0:6:15:0,15,168	0/0:2,0:2:6:0,6,57	0/0:3,0:3:9:0,9,96	0/0:4,0:4:12:0,12,118	0/0:3,0:3:6:0,6,73	./.:.:.:.:.	0/0:3,0:3:9:0,9,92	1/1:0,3:3:9:97,9,0	0/0:4,0:4:12:0,12,117	0/0:3,0:3:9:0,9,92	1/1:0,6:6:18:183,18,0	1/1:0,2:2:6:61,6,0	0/0:2,0:2:6:0,6,59	1/1:0,4:4:12:118,12,0	1/1:0,2:2:6:60,6,0	0/0:1,0:1:3:0,3,32	1/1:0,2:2:6:59,6,0	./.:.:.:.:.	0/0:2,0:2:3:0,3,45	0/0:2,0:2:3:0,3,45	0/0:6,0:6:9:0,9,134	0/0:1,0:1:3:0,3,32	./.:.:.:.:.	0/0:2,0:2:3:0,3,45	0/0:25,0:25:75:0,75,860
chr0	172273216	.	G	T	1158.52	.	AC=21;AF=0.083;AN=252;BaseQRankSum=-1.799;DP=914;Dels=0.00;FS=0.000;HaplotypeScore=0.2825;InbreedingCoeff=0.4903;MLEAC=17;MLEAF=0.067;MQ=59.50;MQ0=1;MQRankSum=1.095;QD=22.72;ReadPosRankSum=-0.247	GT:AD:DP:GQ:PL	0/0:62,0:62:99:0,183,1954	0/0:22,0:22:63:0,63,663	0/0:18,0:18:54:0,54,565	0/0:37,0:37:99:0,111,1132	0/0:15,0:15:45:0,45,465	0/0:17,0:17:51:0,51,522	0/0:14,0:14:39:0,39,414	0/0:2,0:2:6:0,6,65	0/0:1,0:1:3:0,3,32	0/0:18,0:18:54:0,54,544	0/0:3,0:3:9:0,9,97	0/0:7,0:7:21:0,21,218	0/0:21,0:21:63:0,63,653	0/0:1,0:1:3:0,3,32	0/0:18,0:18:51:0,51,534	0/0:20,0:20:57:0,57,606	0/0:19,0:19:57:0,57,589	0/0:1,0:1:3:0,3,35	0/0:13,0:13:33:0,33,371	1/1:0,12:12:33:346,33,0	0/0:5,0:5:15:0,15,160	0/0:15,0:15:39:0,39,423	0/0:18,0:18:51:0,51,541	0/0:16,0:16:48:0,48,505	0/0:3,0:3:9:0,9,97	0/0:15,0:15:42:0,42,449	0/0:16,0:16:48:0,48,494	0/0:6,0:6:18:0,18,180	./.:.:.:.:.	0/0:24,0:24:72:0,72,747	0/0:4,0:4:12:0,12,128	0/0:3,0:3:9:0,9,83	0/0:13,0:13:39:0,39,409	0/0:3,0:3:9:0,9,96	0/0:12,0:12:36:0,36,367	./.:.:.:.:.	0/0:18,0:18:48:0,48,532	0/0:12,0:12:36:0,36,373	0/0:11,0:11:33:0,33,347	0/0:2,0:2:6:0,6,65	0/0:2,0:2:6:0,6,63	0/0:10,0:10:30:0,30,313	0/0:10,0:10:30:0,30,311	0/0:13,0:13:36:0,36,374	0/0:20,0:20:54:0,54,590	0/0:14,0:14:39:0,39,392	0/0:5,0:5:15:0,15,158	0/0:2,0:2:3:0,3,32	0/0:4,0:4:12:0,12,122	0/0:3,0:3:9:0,9,96	0/0:2,0:2:6:0,6,63	0/0:1,0:1:3:0,3,30	0/0:2,0:2:6:0,6,62	0/0:1,0:1:3:0,3,32	0/0:4,0:4:12:0,12,122	0/0:2,0:2:6:0,6,57	1/1:0,3:3:9:85,9,0	1/1:0,3:3:9:97,9,0	0/0:2,0:2:6:0,6,63	1/1:0,11:11:33:336,33,0	0/0:1,0:1:3:0,3,30	0/0:6,0:6:18:0,18,184	0/0:6,0:6:18:0,18,191	0/0:2,0:2:3:0,3,45	0/0:7,0:7:21:0,21,218	0/0:2,0:2:6:0,6,63	0/0:3,0:3:9:0,9,93	0/0:2,0:2:6:0,6,63	0/0:3,0:3:9:0,9,91	0/0:2,0:2:6:0,6,63	./.:.:.:.:.	./.:.:.:.:.	1/1:0,4:4:12:128,12,0	1/1:0,2:2:6:65,6,0	1/1:0,3:3:9:95,9,0	0/0:3,0:3:9:0,9,91	0/0:2,0:2:6:0,6,62	./.:.:.:.:.	./.:.:.:.:.	0/0:1,0:1:3:0,3,32	0/0:1,0:1:3:0,3,31	0/0:1,0:1:3:0,3,31	0/0:4,0:4:12:0,12,132	0/0:3,0:3:9:0,9,95	0/0:1,0:1:3:0,3,33	0/0:2,0:2:6:0,6,57	0/0:3,0:3:9:0,9,98	0/0:3,0:3:9:0,9,89	0/0:3,0:3:9:0,9,97	0/0:8,0:8:24:0,24,254	./.:.:.:.:.	0/0:2,0:2:6:0,6,65	0/0:3,0:3:9:0,9,92	./.:.:.:.:.	0/0:2,0:2:6:0,6,62	0/0:6,0:6:18:0,18,190	0/0:4,0:4:12:0,12,121	0/0:1,0:1:3:0,3,32	0/0:2,0:2:6:0,6,62	./.:.:.:.:.	0/0:4,0:4:12:0,12,122	./.:.:.:.:.	0/0:5,0:5:15:0,15,154	0/0:1,0:1:3:0,3,32	0/0:2,0:2:6:0,6,61	0/0:4,0:4:12:0,12,120	0/1:4,1:5:17:17,0,113	0/0:9,0:9:24:0,24,268	0/0:5,0:5:15:0,15,153	0/0:5,0:5:15:0,15,154	0/0:10,0:10:30:0,30,301	0/0:5,0:5:15:0,15,153	0/0:8,0:8:24:0,24,244	0/0:4,0:4:12:0,12,120	0/0:3,0:3:9:0,9,97	0/0:5,0:5:15:0,15,159	0/0:2,0:2:6:0,6,61	0/0:4,0:4:9:0,9,110	0/0:4,0:4:12:0,12,124	0/0:4,0:4:12:0,12,124	1/1:0,4:4:12:124,12,0	1/1:0,2:2:6:63,6,0	0/0:6,0:6:15:0,15,173	0/0:8,0:8:24:0,24,250	0/0:1,0:1:3:0,3,32	0/0:6,0:6:18:0,18,183	0/0:2,0:2:6:0,6,62	0/0:5,0:5:15:0,15,157	1/1:0,2:2:6:61,6,0	0/0:4,0:4:6:0,6,74	0/0:4,0:4:6:0,6,89	0/0:1,0:1:3:0,3,22	./.:.:.:.:.	0/0:7,0:8:18:0,18,196	0/0:6,0:8:12:0,12,151	0/0:3,0:3:6:0,6,74	0/0:32,0:32:93:0,93,1038
chr0	172273308	.	C	T	13336	.	AC=123;AF=0.469;AN=262;BaseQRankSum=1.248;DP=983;Dels=0.00;FS=3.615;HaplotypeScore=0.0683;InbreedingCoeff=0.6982;MLEAC=121;MLEAF=0.462;MQ=59.64;MQ0=0;MQRankSum=2.566;QD=27.55;ReadPosRankSum=2.439	GT:AD:DP:GQ:PL	1/1:0,69:69:99:2181,207,0	0/0:22,0:22:66:0,66,668	1/1:0,14:14:42:443,42,0	0/0:42,0:42:99:0,126,1285	1/1:0,16:16:45:485,45,0	0/0:9,0:9:27:0,27,273	1/1:0,22:22:66:676,66,0	1/1:0,1:1:3:34,3,0	0/0:2,0:2:6:0,6,59	0/0:19,0:19:51:0,51,542	0/0:1,0:1:3:0,3,32	0/0:13,0:13:39:0,39,393	1/1:0,17:17:48:499,48,0	./.:.:.:.:.	1/1:0,17:17:51:515,51,0	1/1:0,15:15:45:445,45,0	1/1:0,19:19:51:557,51,0	0/1:1,1:2:24:28,0,24	0/0:10,0:10:21:0,21,252	0/0:13,0:13:36:0,36,369	0/0:3,0:3:9:0,9,94	0/0:20,0:20:60:0,60,610	0/0:16,0:16:45:0,45,474	0/0:25,0:25:75:0,75,751	0/0:4,0:4:12:0,12,124	1/1:0,15:15:42:455,42,0	1/1:0,9:9:27:274,27,0	1/1:0,1:1:3:34,3,0	1/1:0,2:2:6:66,6,0	1/1:0,27:27:75:807,75,0	1/1:0,7:7:21:219,21,0	1/1:0,4:4:12:125,12,0	0/0:20,0:20:60:0,60,620	1/1:0,3:3:9:95,9,0	0/0:14,0:14:39:0,39,413	0/0:1,0:1:3:0,3,34	0/0:16,0:16:48:0,48,492	1/1:0,13:13:39:401,39,0	1/1:0,14:14:42:441,42,0	1/1:0,1:1:3:33,3,0	1/1:0,3:3:9:91,9,0	0/0:8,0:8:24:0,24,243	0/0:14,0:14:42:0,42,430	1/1:0,16:16:45:485,45,0	1/1:0,17:17:51:523,51,0	0/0:19,0:19:57:0,57,587	1/1:0,8:8:21:230,21,0	0/1:1,4:5:15:99,0,15	1/1:0,5:5:15:151,15,0	0/0:5,0:5:15:0,15,156	./.:.:.:.:.	0/0:6,0:6:18:0,18,187	0/0:4,0:4:12:0,12,121	0/0:3,0:3:9:0,9,95	1/1:0,2:2:6:63,6,0	1/1:0,6:6:18:187,18,0	0/0:7,0:7:21:0,21,210	0/0:9,0:9:27:0,27,272	0/0:1,0:1:3:0,3,30	0/0:3,0:3:9:0,9,90	1/1:0,1:1:3:33,3,0	1/1:0,2:2:6:61,6,0	1/1:0,12:12:33:364,33,0	0/0:4,0:4:12:0,12,122	0/0:1,0:1:3:0,3,31	1/1:0,2:2:6:61,6,0	0/0:4,0:4:9:0,9,107	0/0:7,0:7:21:0,21,210	1/1:0,7:7:21:219,21,0	1/1:0,3:3:9:92,9,0	1/1:0,1:1:3:32,3,0	1/1:0,3:3:9:96,9,0	0/0:3,0:3:9:0,9,93	0/0:1,0:1:3:0,3,30	0/0:3,0:3:9:0,9,89	1/1:0,4:4:12:121,12,0	0/0:3,0:3:9:0,9,92	./.:.:.:.:.	0/0:1,0:1:3:0,3,31	0/0:5,0:5:12:0,12,137	0/0:1,0:1:3:0,3,30	0/0:3,0:3:9:0,9,93	1/1:0,1:1:3:33,3,0	0/0:4,0:4:12:0,12,120	0/0:3,0:3:9:0,9,95	0/0:3,0:3:9:0,9,93	1/1:0,4:4:12:125,12,0	1/1:0,3:3:9:93,9,0	1/1:0,4:4:12:124,12,0	1/1:0,3:3:9:99,9,0	1/1:0,1:1:3:33,3,0	0/0:4,0:4:12:0,12,114	1/1:0,5:5:15:161,15,0	1/1:0,2:2:6:60,6,0	./.:.:.:.:.	1/1:0,2:2:6:52,6,0	1/1:0,3:3:9:96,9,0	0/0:2,0:2:6:0,6,61	1/1:0,1:1:3:32,3,0	1/1:0,3:3:9:93,9,0	0/1:4,2:6:39:39,0,104	./.:.:.:.:.	1/1:0,2:2:6:60,6,0	0/0:3,0:3:9:0,9,91	0/0:1,0:1:3:0,3,30	0/0:6,0:6:18:0,18,185	1/1:0,4:4:12:126,12,0	0/0:6,0:6:18:0,18,184	0/1:3,1:4:20:20,0,83	0/0:5,0:5:15:0,15,141	0/0:6,0:6:18:0,18,186	0/1:3,1:4:20:20,0,85	0/1:8,2:10:38:38,0,190	1/1:0,3:3:9:97,9,0	1/1:0,2:2:6:62,6,0	1/1:0,6:6:18:189,18,0	1/1:0,3:3:9:91,9,0	1/1:0,6:6:15:162,15,0	0/0:2,0:2:6:0,6,59	0/0:5,0:5:12:0,12,137	0/0:10,0:10:30:0,30,299	0/0:8,0:8:24:0,24,245	0/0:6,0:6:18:0,18,184	0/0:9,0:9:18:0,18,228	0/0:8,0:8:18:0,18,215	0/0:7,0:7:18:0,18,206	0/0:1,0:1:3:0,3,31	1/1:0,4:4:12:126,12,0	0/0:1,0:1:3:0,3,32	0/1:2,4:6:36:80,0,36	0/0:4,0:4:6:0,6,89	0/0:1,0:1:3:0,3,31	./.:.:.:.:.	1/1:0,3:3:6:75,6,0	0/0:4,0:4:9:0,9,105	1/1:0,4:4:6:89,6,0	0/0:25,0:25:75:0,75,798
chr0	172274267	.	G	T	10554.8	.	AC=97;AF=0.367;AN=264;BaseQRankSum=-7.835;DP=1010;Dels=0.00;FS=4.390;HaplotypeScore=0.0896;InbreedingCoeff=0.6962;MLEAC=95;MLEAF=0.360;MQ=59.89;MQ0=0;MQRankSum=0.532;QD=25.68;ReadPosRankSum=0.534	GT:AD:DP:GQ:PL	1/1:0,59:59:99:1837,177,0	0/0:13,0:13:39:0,39,422	1/1:0,20:20:60:581,60,0	0/0:47,0:47:99:0,141,1483	1/1:0,17:17:48:494,48,0	0/0:21,0:21:57:0,57,613	1/1:0,13:13:39:393,39,0	1/1:0,5:5:15:168,15,0	0/0:6,0:6:18:0,18,183	0/0:17,0:17:51:0,51,532	0/0:6,0:6:18:0,18,195	0/0:13,0:13:33:0,33,376	1/1:0,18:18:48:510,48,0	0/0:2,0:2:6:0,6,65	1/1:0,15:15:45:457,45,0	1/1:0,15:15:42:428,42,0	0/0:27,0:27:81:0,81,829	1/1:0,2:2:6:65,6,0	0/0:7,0:7:21:0,21,225	0/0:9,0:9:27:0,27,281	0/0:3,0:3:9:0,9,97	0/0:17,0:17:51:0,51,531	0/0:16,0:16:45:0,45,476	0/0:28,0:28:72:0,72,828	0/0:2,0:2:6:0,6,67	1/1:0,22:22:60:637,60,0	1/1:0,20:20:54:581,54,0	1/1:0,5:5:15:155,15,0	1/1:0,1:1:3:33,3,0	0/0:18,0:18:54:0,54,562	0/0:5,0:5:15:0,15,167	0/1:5,1:6:13:13,0,145	0/0:13,0:13:39:0,39,419	0/1:3,1:4:20:20,0,89	0/0:16,0:16:45:0,45,488	0/0:1,0:1:3:0,3,32	0/0:13,0:13:36:0,36,378	1/1:0,12:12:36:361,36,0	1/1:0,10:10:30:297,30,0	0/0:2,0:2:6:0,6,69	0/0:5,0:5:15:0,15,159	0/0:18,0:18:54:0,54,572	0/0:17,0:17:48:0,48,515	0/0:23,0:23:66:0,66,702	0/0:17,0:17:51:0,51,530	1/1:0,17:17:51:519,51,0	1/1:0,4:4:12:122,12,0	0/0:4,0:4:12:0,12,130	0/1:3,1:4:20:20,0,85	1/1:0,4:4:12:118,12,0	0/0:2,0:2:6:0,6,65	0/0:4,0:4:12:0,12,124	0/0:3,0:3:9:0,9,86	./.:.:.:.:.	0/0:4,0:4:12:0,12,124	1/1:0,2:2:6:59,6,0	0/0:4,0:4:12:0,12,127	0/0:3,0:3:9:0,9,96	./.:.:.:.:.	0/0:3,0:3:9:0,9,96	1/1:0,2:2:6:57,6,0	1/1:0,1:1:3:33,3,0	0/0:11,0:11:30:0,30,334	1/1:0,8:8:24:235,24,0	0/0:2,0:2:6:0,6,66	1/1:0,2:2:6:61,6,0	1/1:0,7:7:21:201,21,0	0/0:4,0:4:12:0,12,127	./.:.:.:.:.	./.:.:.:.:.	0/0:1,0:1:3:0,3,32	0/0:2,0:2:6:0,6,60	0/0:1,0:1:3:0,3,31	0/0:4,0:4:12:0,12,124	0/0:1,0:1:3:0,3,30	0/0:2,0:2:6:0,6,51	0/0:4,0:4:12:0,12,124	0/0:2,0:2:6:0,6,67	0/0:2,0:2:6:0,6,65	0/0:5,0:5:15:0,15,163	0/0:1,0:1:3:0,3,32	0/0:2,0:2:6:0,6,61	1/1:0,7:7:21:216,21,0	0/0:4,0:4:12:0,12,128	0/0:2,0:2:6:0,6,63	0/0:10,0:10:30:0,30,316	0/0:8,0:8:24:0,24,250	1/1:0,6:6:18:191,18,0	0/0:6,0:6:18:0,18,195	1/1:0,3:3:9:92,9,0	0/0:4,0:4:12:0,12,128	0/0:6,0:6:18:0,18,191	1/1:0,6:6:18:182,18,0	1/1:0,1:1:3:29,3,0	1/1:0,1:1:3:30,3,0	1/1:0,5:5:15:152,15,0	1/1:0,2:2:6:59,6,0	0/0:5,0:5:15:0,15,159	./.:.:.:.:.	1/1:0,4:4:12:125,12,0	0/0:5,0:5:15:0,15,158	1/1:0,1:1:3:30,3,0	1/1:0,2:2:6:63,6,0	0/0:1,0:1:3:0,3,33	0/0:1,0:1:3:0,3,33	0/0:1,0:1:3:0,3,33	1/1:0,2:2:6:65,6,0	0/0:8,0:8:24:0,24,252	0/1:7,3:10:66:66,0,185	0/0:3,0:3:9:0,9,92	0/0:3,0:3:9:0,9,93	0/1:7,3:10:66:66,0,189	0/1:1,1:2:22:23,0,22	0/1:2,6:8:41:154,0,41	1/1:0,2:2:6:60,6,0	0/0:5,0:5:15:0,15,154	0/0:6,0:6:18:0,18,188	1/1:0,6:6:15:169,15,0	1/1:0,3:3:9:80,9,0	0/0:4,0:4:12:0,12,124	0/0:4,0:4:12:0,12,128	0/0:6,0:6:18:0,18,187	0/0:7,0:7:21:0,21,221	0/0:5,0:5:15:0,15,158	1/1:0,3:3:6:73,6,0	1/1:0,7:7:21:203,21,0	0/0:6,0:6:18:0,18,189	0/0:1,0:1:3:0,3,32	0/0:2,0:2:6:0,6,60	1/1:0,3:3:6:70,6,0	0/0:5,0:5:9:0,9,121	0/0:6,0:6:15:0,15,174	1/1:0,6:6:12:151,12,0	1/1:0,6:6:12:151,12,0	0/0:2,0:2:3:0,3,45	1/1:0,10:10:18:239,18,0	0/0:20,0:20:60:0,60,667
chr0	172278771	.	G	A	877.49	.	AC=12;AF=0.050;AN=240;BaseQRankSum=-3.402;DP=763;Dels=0.00;FS=3.989;HaplotypeScore=0.0297;InbreedingCoeff=0.4519;MLEAC=10;MLEAF=0.042;MQ=59.36;MQ0=0;MQRankSum=0.890;QD=25.07;ReadPosRankSum=0.703	GT:AD:DP:GQ:PL	0/0:38,0:38:99:0,114,1227	0/0:18,0:18:54:0,54,589	0/0:13,0:13:39:0,39,410	0/0:38,0:38:99:0,108,1194	0/0:13,0:13:36:0,36,402	0/0:3,0:3:9:0,9,100	0/0:4,0:4:12:0,12,126	./.:.:.:.:.	./.:.:.:.:.	0/0:14,0:14:42:0,42,442	./.:.:.:.:.	0/0:6,0:6:18:0,18,189	0/0:11,0:11:33:0,33,354	./.:.:.:.:.	0/0:20,0:20:60:0,60,645	0/0:7,0:7:18:0,18,203	0/0:25,0:25:66:0,66,735	0/0:1,0:1:3:0,3,32	./.:.:.:.:.	./.:.:.:.:.	./.:.:.:.:.	0/0:9,0:9:21:0,21,247	0/0:5,0:5:15:0,15,161	0/0:19,0:19:57:0,57,599	0/0:1,0:1:3:0,3,36	0/0:15,0:15:45:0,45,487	0/0:7,0:7:21:0,21,221	0/0:2,0:2:6:0,6,66	0/0:4,0:4:12:0,12,136	0/0:11,0:11:33:0,33,349	./.:.:.:.:.	./.:.:.:.:.	0/0:4,0:4:12:0,12,129	0/0:2,0:2:6:0,6,64	0/0:13,0:13:39:0,39,416	./.:.:.:.:.	0/0:14,0:14:42:0,42,451	0/0:3,0:3:9:0,9,94	0/0:6,0:6:18:0,18,198	0/0:1,0:1:3:0,3,33	0/0:3,0:3:9:0,9,102	0/0:14,0:14:42:0,42,442	0/0:8,0:8:21:0,21,238	1/1:0,12:12:33:350,33,0	1/1:0,7:7:21:215,21,0	0/0:8,0:8:24:0,24,254	0/0:13,0:13:36:0,36,398	1/1:0,1:1:3:32,3,0	./.:.:.:.:.	0/0:2,0:2:6:0,6,65	0/0:2,0:2:6:0,6,63	0/0:3,0:3:9:0,9,98	0/0:9,0:9:27:0,27,286	0/0:5,0:5:15:0,15,160	1/1:0,8:8:24:251,24,0	0/0:1,0:1:3:0,3,32	0/0:6,0:6:18:0,18,184	0/0:3,0:3:9:0,9,98	0/0:6,0:6:18:0,18,189	0/0:4,0:4:12:0,12,130	0/0:15,0:15:39:0,39,407	0/0:5,0:5:15:0,15,162	0/0:6,0:6:18:0,18,189	0/0:5,0:5:15:0,15,164	0/0:6,0:6:18:0,18,189	0/0:6,0:6:18:0,18,195	0/0:8,0:8:24:0,24,259	0/0:3,0:3:9:0,9,95	0/0:5,0:5:15:0,15,158	0/0:2,0:2:6:0,6,66	0/0:4,0:4:12:0,12,126	0/0:5,0:5:15:0,15,159	0/0:4,0:4:12:0,12,126	0/0:8,0:8:24:0,24,251	./.:.:.:.:.	1/1:0,2:2:6:59,6,0	0/0:4,0:4:12:0,12,130	0/0:5,0:5:15:0,15,158	0/0:1,0:1:3:0,3,32	0/0:4,0:4:12:0,12,126	0/0:3,0:3:9:0,9,97	./.:.:.:.:.	0/0:5,0:5:15:0,15,162	0/0:3,0:3:9:0,9,95	0/0:4,0:4:12:0,12,126	./.:.:.:.:.	0/0:4,0:4:9:0,9,113	0/0:2,0:2:6:0,6,68	0/0:4,0:4:12:0,12,126	0/0:2,0:2:3:0,3,32	0/0:3,0:3:9:0,9,100	0/0:6,0:6:18:0,18,191	0/0:5,0:5:15:0,15,161	0/0:3,0:3:9:0,9,95	0/0:3,0:3:9:0,9,97	0/0:2,0:2:6:0,6,65	./.:.:.:.:.	0/0:1,0:1:3:0,3,32	0/0:4,0:4:12:0,12,126	0/0:5,0:5:15:0,15,162	0/0:4,0:4:12:0,12,121	0/0:2,0:2:6:0,6,65	0/0:1,0:1:3:0,3,32	0/0:5,0:5:15:0,15,159	0/0:6,0:6:18:0,18,197	0/0:6,0:6:18:0,18,191	0/0:2,0:2:6:0,6,69	0/0:4,0:4:12:0,12,125	0/0:1,0:1:3:0,3,33	0/0:2,0:2:6:0,6,63	0/0:6,0:6:18:0,18,189	0/0:1,0:1:3:0,3,34	0/0:8,0:8:21:0,21,237	0/0:4,0:4:12:0,12,126	0/0:6,0:6:18:0,18,197	0/0:4,0:4:12:0,12,129	0/0:4,0:4:12:0,12,124	0/0:5,0:5:12:0,12,142	0/0:4,0:4:12:0,12,132	0/0:3,0:3:9:0,9,97	0/0:3,0:3:9:0,9,97	0/0:10,0:10:30:0,30,316	0/0:5,0:5:15:0,15,158	0/0:9,0:9:24:0,24,271	0/0:9,0:9:27:0,27,284	0/0:5,0:5:15:0,15,162	0/0:3,0:3:6:0,6,75	1/1:0,5:5:15:155,15,0	0/0:2,0:2:6:0,6,64	0/0:2,0:2:6:0,6,63	0/0:1,0:1:3:0,3,32	./.:.:.:.:.	0/0:5,0:5:9:0,9,122	0/0:2,0:2:3:0,3,45	0/0:4,0:4:6:0,6,89	./.:.:.:.:.	0/0:20,0:20:60:0,60,678
chr0	172278785	.	T	C	2343.76	.	AC=34;AF=0.136;AN=250;BaseQRankSum=0.092;DP=751;Dels=0.00;FS=0.000;HaplotypeScore=0.0511;InbreedingCoeff=0.5717;MLEAC=28;MLEAF=0.112;MQ=59.36;MQ0=0;MQRankSum=-0.541;QD=26.04;ReadPosRankSum=-2.196	GT:AD:DP:GQ:PL	0/0:43,0:43:99:0,129,1404	0/0:16,0:16:48:0,48,508	0/0:13,0:13:39:0,39,400	0/0:41,0:41:99:0,117,1252	0/0:12,0:12:33:0,33,361	1/1:0,3:3:9:92,9,0	0/0:7,0:7:18:0,18,199	./.:.:.:.:.	./.:.:.:.:.	0/0:14,0:14:42:0,42,440	./.:.:.:.:.	0/0:7,0:7:21:0,21,214	0/0:12,0:12:36:0,36,386	./.:.:.:.:.	0/0:18,0:18:54:0,54,557	0/0:5,0:5:15:0,15,154	1/1:0,25:25:72:756,72,0	0/0:1,0:1:3:0,3,32	0/0:1,0:1:3:0,3,32	./.:.:.:.:.	./.:.:.:.:.	0/0:7,0:7:15:0,15,181	0/0:6,0:6:18:0,18,188	0/0:20,0:20:60:0,60,631	0/0:1,0:1:3:0,3,32	0/0:12,0:12:36:0,36,378	0/0:6,0:6:18:0,18,189	0/0:2,0:2:6:0,6,63	0/1:1,2:3:23:56,0,23	1/1:0,13:13:39:413,39,0	1/1:0,1:1:3:31,3,0	./.:.:.:.:.	0/0:4,0:4:12:0,12,122	1/1:0,1:1:3:32,3,0	0/0:22,0:22:66:0,66,692	0/0:1,0:1:3:0,3,32	0/0:15,0:15:45:0,45,479	0/0:4,0:4:12:0,12,130	0/0:4,0:4:12:0,12,123	0/0:2,0:2:6:0,6,68	1/1:0,3:3:9:99,9,0	0/0:10,0:10:30:0,30,307	0/0:9,0:9:24:0,24,264	0/0:11,0:11:30:0,30,317	0/0:7,0:7:21:0,21,221	0/0:7,0:7:21:0,21,221	0/0:12,0:12:36:0,36,379	0/0:1,0:1:3:0,3,33	1/1:0,1:1:3:32,3,0	0/0:3,0:3:9:0,9,97	0/0:3,0:3:9:0,9,95	0/0:2,0:2:6:0,6,63	0/0:7,0:7:21:0,21,214	0/0:4,0:4:12:0,12,125	0/0:7,0:7:21:0,21,214	0/0:1,0:1:3:0,3,30	0/0:8,0:8:24:0,24,250	0/0:2,0:2:6:0,6,62	0/0:5,0:5:15:0,15,154	0/0:4,0:4:12:0,12,126	0/0:13,0:13:33:0,33,370	0/0:3,0:3:9:0,9,94	1/1:0,6:6:18:186,18,0	0/0:6,0:6:18:0,18,190	0/0:7,0:7:21:0,21,221	0/0:2,0:2:6:0,6,61	0/0:6,0:6:18:0,18,194	0/0:4,0:4:12:0,12,122	0/0:4,0:4:12:0,12,122	0/0:2,0:2:6:0,6,64	0/0:4,0:4:12:0,12,122	1/1:0,5:5:15:153,15,0	0/0:4,0:4:12:0,12,126	0/0:9,0:9:27:0,27,278	./.:.:.:.:.	0/0:2,0:2:6:0,6,61	0/0:4,0:4:12:0,12,127	0/0:6,0:6:18:0,18,192	0/0:2,0:2:6:0,6,63	1/1:0,4:4:12:127,12,0	0/0:3,0:3:9:0,9,89	0/0:1,0:1:3:0,3,32	0/0:1,0:1:3:0,3,35	0/0:4,0:4:12:0,12,126	1/1:0,3:3:9:92,9,0	./.:.:.:.:.	1/1:0,3:3:6:76,6,0	0/0:2,0:2:6:0,6,65	1/1:0,5:5:15:160,15,0	0/0:2,0:2:6:0,6,66	1/1:0,1:1:3:31,3,0	0/0:5,0:5:15:0,15,152	0/0:4,0:4:12:0,12,125	0/0:3,0:3:9:0,9,95	0/0:4,0:4:12:0,12,128	0/0:2,0:2:6:0,6,64	./.:.:.:.:.	0/0:3,0:3:9:0,9,97	0/0:3,0:3:9:0,9,92	0/0:5,0:5:15:0,15,155	0/0:2,0:2:6:0,6,54	0/0:1,0:1:3:0,3,32	0/0:4,0:4:12:0,12,126	0/0:4,0:4:12:0,12,122	0/0:5,0:5:15:0,15,158	0/0:7,0:7:21:0,21,222	0/0:2,0:2:6:0,6,57	0/0:3,0:3:9:0,9,92	0/0:1,0:1:3:0,3,32	0/0:2,0:2:6:0,6,59	0/0:4,0:4:12:0,12,122	0/0:1,0:1:3:0,3,33	0/0:7,0:7:21:0,21,225	0/1:1,5:6:14:140,0,14	0/0:6,0:6:18:0,18,196	1/1:0,5:5:15:155,15,0	1/1:0,2:2:6:61,6,0	0/0:4,0:4:12:0,12,126	0/0:1,0:1:3:0,3,34	0/0:2,0:2:6:0,6,62	0/0:2,0:2:6:0,6,63	0/0:12,0:12:36:0,36,379	0/0:8,0:8:24:0,24,252	0/0:6,0:6:18:0,18,183	0/0:10,0:10:30:0,30,298	0/0:5,0:5:15:0,15,153	0/0:5,0:5:12:0,12,142	0/0:4,0:4:12:0,12,127	0/0:2,0:2:6:0,6,63	0/0:2,0:2:6:0,6,65	0/0:3,0:3:6:0,6,75	./.:.:.:.:.	0/0:3,0:3:6:0,6,75	0/0:2,0:2:3:0,3,45	0/0:4,0:4:6:0,6,89	./.:.:.:.:.	0/0:18,0:18:54:0,54,618
chr0	172278856	.	C	T	6819.64	.	AC=99;AF=0.409;AN=242;BaseQRankSum=-4.926;DP=619;Dels=0.00;FS=5.803;HaplotypeScore=0.0604;InbreedingCoeff=0.6908;MLEAC=96;MLEAF=0.397;MQ=58.98;MQ0=0;MQRankSum=0.798;QD=26.54;ReadPosRankSum=1.188	GT:AD:DP:GQ:PL	1/1:0,26:26:78:826,78,0	0/0:18,0:18:48:0,48,536	1/1:0,8:8:24:247,24,0	0/0:26,0:26:78:0,78,854	1/1:0,5:5:15:160,15,0	0/0:1,0:1:3:0,3,31	1/1:0,4:4:12:125,12,0	1/1:0,2:2:6:65,6,0	./.:.:.:.:.	0/0:11,0:11:33:0,33,368	0/0:2,0:2:6:0,6,65	0/0:10,0:10:30:0,30,326	1/1:0,13:13:36:367,36,0	0/0:3,0:3:9:0,9,96	1/1:0,14:14:42:432,42,0	1/1:0,5:5:15:161,15,0	0/0:16,0:16:48:0,48,509	0/1:2,2:4:49:49,0,57	0/0:5,0:5:9:0,9,122	./.:.:.:.:.	0/0:3,0:3:9:0,9,100	0/0:3,0:3:9:0,9,94	0/0:5,0:5:15:0,15,158	0/0:8,0:8:24:0,24,257	0/0:3,0:3:9:0,9,95	1/1:0,13:13:36:381,36,0	1/1:0,13:13:33:368,33,0	1/1:0,3:3:9:92,9,0	0/0:2,0:2:6:0,6,67	0/0:11,0:11:30:0,30,337	0/0:1,0:1:3:0,3,32	0/0:2,0:2:6:0,6,67	0/0:3,0:3:9:0,9,93	0/0:2,0:2:6:0,6,71	0/0:21,0:21:63:0,63,687	0/0:4,0:4:12:0,12,127	0/0:11,0:11:33:0,33,350	1/1:0,7:7:21:214,21,0	1/1:0,9:9:27:269,27,0	0/0:1,0:1:3:0,3,30	0/0:3,0:3:9:0,9,97	0/0:7,0:7:21:0,21,227	0/0:7,0:7:21:0,21,225	1/1:0,9:9:27:281,27,0	1/1:0,11:11:33:336,33,0	1/1:0,5:5:15:149,15,0	1/1:0,7:7:21:220,21,0	0/0:1,0:1:3:0,3,34	0/0:3,0:3:9:0,9,97	0/0:5,0:5:15:0,15,156	0/0:2,0:2:6:0,6,67	./.:.:.:.:.	0/0:6,0:6:18:0,18,185	./.:.:.:.:.	1/1:0,6:6:18:185,18,0	./.:.:.:.:.	0/0:5,0:5:15:0,15,162	0/0:3,0:3:9:0,9,95	0/0:4,0:4:12:0,12,126	0/0:4,0:4:12:0,12,134	1/1:0,4:4:12:129,12,0	1/1:0,1:1:3:29,3,0	0/0:6,0:6:18:0,18,187	1/1:0,3:3:9:93,9,0	0/0:4,0:4:12:0,12,134	1/1:0,4:4:12:121,12,0	1/1:0,3:3:6:61,6,0	0/0:2,0:2:6:0,6,65	1/1:0,4:4:12:120,12,0	1/1:0,1:1:3:31,3,0	0/1:1,1:2:26:26,0,26	./.:.:.:.:.	0/0:2,0:2:6:0,6,67	0/0:7,0:7:21:0,21,226	./.:.:.:.:.	1/1:0,1:1:3:31,3,0	0/0:2,0:2:6:0,6,69	0/0:5,0:5:15:0,15,166	0/0:1,0:1:3:0,3,33	0/0:7,0:7:21:0,21,223	0/0:2,0:2:6:0,6,65	0/0:2,0:2:6:0,6,65	1/1:0,3:3:9:97,9,0	0/0:5,0:5:15:0,15,160	0/0:3,0:3:9:0,9,94	0/0:1,0:1:3:0,3,34	0/0:2,0:2:6:0,6,67	1/1:0,1:1:3:30,3,0	0/0:3,0:3:9:0,9,97	1/1:0,2:2:6:53,6,0	./.:.:.:.:.	0/0:5,0:5:15:0,15,161	1/1:0,3:3:9:96,9,0	./.:.:.:.:.	1/1:0,4:4:12:124,12,0	1/1:0,1:1:3:32,3,0	1/1:1,2:3:6:62,6,0	0/0:4,0:4:12:0,12,134	1/1:0,3:3:9:89,9,0	1/1:0,3:3:9:96,9,0	0/0:2,0:2:6:0,6,63	1/1:0,2:2:6:61,6,0	1/1:0,4:4:12:132,12,0	./.:.:.:.:.	0/0:5,0:5:15:0,15,163	0/0:3,0:3:9:0,9,99	1/1:0,2:2:6:62,6,0	0/0:3,0:3:9:0,9,96	./.:.:.:.:.	0/0:1,0:1:3:0,3,30	0/0:6,0:6:18:0,18,185	./.:.:.:.:.	0/1:4,2:6:46:46,0,102	0/1:1,2:3:25:54,0,25	1/1:0,6:6:18:189,18,0	0/0:4,0:4:12:0,12,125	0/0:4,0:4:12:0,12,132	1/1:0,1:1:3:33,3,0	1/1:0,1:1:3:32,3,0	./.:.:.:.:.	0/1:2,1:3:21:21,0,54	0/0:5,0:5:15:0,15,162	0/0:10,0:10:30:0,30,329	0/0:4,0:4:12:0,12,132	1/1:0,4:4:12:115,12,0	1/1:0,4:4:12:123,12,0	0/0:2,0:2:6:0,6,64	1/1:0,1:1:3:34,3,0	./.:.:.:.:.	1/1:0,2:2:6:63,6,0	0/0:4,0:4:9:0,9,99	./.:.:.:.:.	1/1:0,4:4:9:107,9,0	1/1:0,4:4:6:89,6,0	0/0:4,0:4:6:0,6,89	./.:.:.:.:.	0/0:19,0:20:57:0,57,655
chr0	172280436	.	T	C	1828.38	.	AC=16;AF=0.061;AN=262;BaseQRankSum=-2.289;DP=1091;Dels=0.00;FS=0.453;HaplotypeScore=0.0747;InbreedingCoeff=0.4231;MLEAC=15;MLEAF=0.057;MQ=59.72;MQ0=0;MQRankSum=1.110;QD=24.06;ReadPosRankSum=-2.613	GT:AD:DP:GQ:PL	0/0:71,0:71:99:0,214,2307	0/0:21,0:21:63:0,63,663	0/0:16,0:16:45:0,45,497	0/0:49,0:49:99:0,147,1482	0/0:7,0:7:21:0,21,223	0/0:10,0:10:30:0,30,311	0/0:18,0:18:54:0,54,558	0/0:6,0:6:18:0,18,198	0/0:2,0:2:6:0,6,65	0/0:11,0:11:33:0,33,336	0/0:4,0:4:12:0,12,122	0/0:21,0:21:57:0,57,625	0/0:14,0:14:39:0,39,426	0/0:5,0:5:15:0,15,160	0/0:16,0:16:48:0,48,496	0/0:21,0:21:63:0,63,644	0/0:12,0:12:36:0,36,381	0/0:4,0:4:12:0,12,126	0/0:11,0:11:30:0,30,316	0/0:13,0:13:39:0,39,400	0/0:7,0:7:21:0,21,224	0/0:22,0:22:63:0,63,671	0/0:28,0:28:78:0,78,851	0/0:21,0:21:63:0,63,663	0/0:4,0:4:12:0,12,128	0/0:22,0:22:66:0,66,691	0/0:10,0:10:30:0,30,310	0/0:7,0:7:21:0,21,231	0/0:2,0:2:6:0,6,67	0/0:11,0:11:30:0,30,317	0/0:6,0:6:18:0,18,195	0/0:6,0:6:18:0,18,189	0/0:26,0:26:69:0,69,764	./.:.:.:.:.	0/0:17,0:17:51:0,51,527	1/1:0,5:5:15:158,15,0	1/1:0,8:8:24:249,24,0	0/0:12,0:12:36:0,36,371	0/0:13,0:13:39:0,39,396	0/1:1,5:6:14:138,0,14	0/0:5,0:5:15:0,15,160	1/1:0,17:17:48:485,48,0	1/1:0,18:18:48:516,48,0	0/0:23,0:23:66:0,66,707	0/0:28,0:28:84:0,84,874	0/0:22,0:22:66:0,66,690	0/0:12,0:12:27:0,27,324	0/0:3,0:3:9:0,9,95	0/0:2,0:2:6:0,6,63	1/1:0,5:5:15:155,15,0	0/0:1,0:1:3:0,3,31	0/0:2,0:2:6:0,6,67	0/0:6,0:6:12:0,12,152	0/0:5,0:5:15:0,15,156	0/0:9,0:9:27:0,27,287	0/0:4,0:4:12:0,12,120	0/0:8,0:8:24:0,24,252	0/0:4,0:4:12:0,12,122	0/0:2,0:2:6:0,6,62	0/0:8,0:8:24:0,24,248	0/0:4,0:4:12:0,12,122	0/0:1,0:1:3:0,3,31	0/0:5,0:5:15:0,15,161	0/0:9,0:9:27:0,27,277	1/1:0,4:4:9:105,9,0	0/0:4,0:4:12:0,12,126	0/0:2,0:2:6:0,6,62	0/0:5,0:5:15:0,15,153	0/0:5,0:5:15:0,15,160	0/0:7,0:7:21:0,21,211	0/0:1,0:1:3:0,3,31	0/0:6,0:6:18:0,18,186	0/0:4,0:4:12:0,12,126	0/0:3,0:3:9:0,9,94	0/0:2,0:2:6:0,6,63	0/0:1,0:1:3:0,3,32	0/0:5,0:5:15:0,15,156	0/0:6,0:6:18:0,18,184	0/0:3,0:3:9:0,9,97	0/0:3,0:3:6:0,6,74	0/0:5,0:5:15:0,15,151	./.:.:.:.:.	0/0:3,0:3:9:0,9,93	0/0:9,0:9:27:0,27,281	0/0:7,0:7:21:0,21,222	0/0:4,0:4:12:0,12,128	0/0:1,0:1:3:0,3,31	0/0:4,0:4:12:0,12,124	0/0:5,0:5:15:0,15,153	0/0:4,0:4:12:0,12,126	./.:.:.:.:.	0/0:1,0:1:3:0,3,32	0/0:2,0:2:6:0,6,63	0/0:1,0:1:3:0,3,33	./.:.:.:.:.	0/0:6,0:6:18:0,18,188	0/0:6,0:6:18:0,18,195	0/0:2,0:2:6:0,6,65	0/0:3,0:3:9:0,9,90	0/0:6,0:6:18:0,18,182	0/0:6,0:6:18:0,18,181	0/0:1,0:1:3:0,3,33	0/0:4,0:4:12:0,12,122	0/0:5,0:5:15:0,15,156	0/0:1,0:1:3:0,3,32	0/0:4,0:4:12:0,12,122	0/0:3,0:3:9:0,9,97	0/0:2,0:2:6:0,6,63	0/1:1,2:3:25:53,0,25	0/0:8,0:8:24:0,24,247	0/0:6,0:6:18:0,18,183	0/1:1,2:3:24:53,0,24	0/1:1,6:7:10:158,0,10	0/0:6,0:6:18:0,18,184	0/0:9,0:9:27:0,27,285	0/0:11,0:11:30:0,30,318	0/0:3,0:3:9:0,9,92	0/0:5,0:5:15:0,15,153	0/0:2,0:2:6:0,6,59	0/0:5,0:5:15:0,15,160	0/0:8,0:8:24:0,24,245	0/0:6,0:6:18:0,18,184	0/0:9,0:9:24:0,24,270	0/0:5,0:5:15:0,15,158	0/0:3,0:3:9:0,9,95	0/0:7,0:7:21:0,21,224	0/0:6,0:6:18:0,18,183	0/0:3,0:3:9:0,9,96	0/0:3,0:3:9:0,9,92	0/0:1,0:2:3:0,3,32	0/0:4,0:4:6:0,6,89	./.:.:.:.:.	./.:.:.:.:.	0/0:7,0:7:12:0,12,151	0/0:2,0:2:3:0,3,45	0/0:10,0:10:21:0,21,246	0/0:24,0:24:72:0,72,809
chr0	172280655	.	A	G	13142.3	.	AC=133;AF=0.524;AN=254;BaseQRankSum=5.912;DP=884;Dels=0.00;FS=2.266;HaplotypeScore=0.1241;InbreedingCoeff=0.7527;MLEAC=132;MLEAF=0.520;MQ=59.69;MQ0=0;MQRankSum=0.820;QD=28.51;ReadPosRankSum=-0.628	GT:AD:DP:GQ:PL	1/1:0,60:60:99:1893,180,0	0/0:29,0:29:87:0,87,901	1/1:0,20:20:57:607,57,0	0/0:43,0:43:99:0,129,1274	1/1:0,14:14:39:399,39,0	1/1:0,5:5:15:158,15,0	1/1:0,14:14:39:415,39,0	1/1:0,4:4:12:122,12,0	0/0:1,0:1:3:0,3,31	0/0:8,0:8:24:0,24,241	0/0:5,0:5:15:0,15,155	0/0:14,0:14:39:0,39,411	1/1:0,11:11:30:330,30,0	0/1:1,1:2:25:26,0,25	1/1:0,17:17:51:540,51,0	1/1:0,13:13:36:388,36,0	1/1:0,17:17:45:484,45,0	1/1:0,2:2:6:65,6,0	0/0:4,0:4:12:0,12,121	0/0:1,0:1:3:0,3,29	0/0:2,0:2:6:0,6,59	0/0:6,0:6:18:0,18,185	0/0:12,0:12:36:0,36,352	0/0:28,0:28:84:0,84,850	./.:.:.:.:.	1/1:0,11:11:33:343,33,0	1/1:0,11:11:30:333,30,0	1/1:0,6:6:18:197,18,0	1/1:0,1:1:3:32,3,0	1/1:0,22:22:63:658,63,0	1/1:0,1:1:3:32,3,0	./.:.:.:.:.	0/0:13,0:13:36:0,36,372	1/1:0,1:1:3:31,3,0	0/0:22,0:22:66:0,66,659	0/0:4,0:4:12:0,12,132	0/0:21,0:21:60:0,60,620	1/1:0,6:6:18:187,18,0	1/1:0,13:13:39:397,39,0	0/0:2,0:2:6:0,6,69	1/1:0,3:3:9:95,9,0	0/0:16,0:16:48:0,48,479	0/0:12,0:12:36:0,36,359	1/1:0,19:19:51:533,51,0	1/1:0,17:17:51:515,51,0	1/1:0,16:16:42:446,42,0	1/1:0,5:5:15:152,15,0	0/1:1,3:4:20:86,0,20	1/1:0,4:4:12:128,12,0	0/0:3,0:3:9:0,9,91	0/0:3,0:3:9:0,9,92	0/0:5,0:5:12:0,12,133	0/0:3,0:3:9:0,9,93	0/0:3,0:3:9:0,9,92	1/1:0,5:5:15:167,15,0	1/1:0,2:2:6:60,6,0	0/0:6,0:6:15:0,15,165	0/0:10,0:10:30:0,30,294	0/0:4,0:4:12:0,12,122	0/0:4,0:4:12:0,12,120	1/1:0,5:5:12:135,12,0	1/1:0,1:1:3:32,3,0	1/1:0,11:11:27:307,27,0	1/1:0,8:8:24:244,24,0	0/0:4,0:4:12:0,12,121	1/1:0,2:2:6:60,6,0	1/1:0,5:5:15:156,15,0	0/0:7,0:7:21:0,21,211	1/1:0,2:2:6:63,6,0	./.:.:.:.:.	0/1:1,1:2:25:25,0,26	1/1:0,2:2:6:61,6,0	0/0:4,0:4:12:0,12,113	0/0:2,0:2:6:0,6,61	0/0:4,0:4:12:0,12,118	1/1:0,2:2:6:63,6,0	0/0:2,0:2:6:0,6,57	0/0:1,0:1:3:0,3,31	0/0:2,0:2:6:0,6,61	./.:.:.:.:.	0/0:1,0:1:3:0,3,31	./.:.:.:.:.	1/1:0,3:3:9:93,9,0	1/1:0,3:3:9:97,9,0	1/1:0,2:2:6:60,6,0	0/0:1,0:1:3:0,3,32	1/1:0,3:3:9:92,9,0	1/1:0,2:2:6:63,6,0	1/1:0,2:2:6:61,6,0	1/1:0,1:1:3:35,3,0	1/1:0,1:1:3:34,3,0	0/0:6,0:6:18:0,18,182	1/1:0,2:2:6:61,6,0	1/1:0,4:4:12:123,12,0	1/1:0,2:2:6:61,6,0	1/1:0,4:4:12:129,12,0	./.:.:.:.:.	0/0:2,0:2:6:0,6,61	1/1:0,3:3:9:88,9,0	1/1:0,2:2:6:63,6,0	0/0:3,0:3:9:0,9,86	./.:.:.:.:.	1/1:0,1:1:3:30,3,0	0/0:1,0:1:3:0,3,31	0/0:3,0:3:6:0,6,75	0/0:5,0:5:15:0,15,154	./.:.:.:.:.	0/0:7,0:7:18:0,18,195	0/0:3,0:3:9:0,9,88	0/0:3,0:3:6:0,6,73	0/0:5,0:5:15:0,15,154	0/0:3,0:3:9:0,9,91	0/0:5,0:5:12:0,12,134	1/1:0,6:6:18:183,18,0	1/1:0,4:4:12:126,12,0	1/1:0,6:6:18:185,18,0	1/1:0,5:5:15:155,15,0	1/1:0,3:3:9:92,9,0	1/1:0,5:5:15:156,15,0	0/0:4,0:4:12:0,12,118	0/0:5,0:5:12:0,12,135	0/0:6,0:6:18:0,18,182	0/0:5,0:5:15:0,15,150	0/0:4,0:4:12:0,12,122	1/1:0,1:1:3:32,3,0	1/1:0,9:9:24:259,24,0	0/0:8,0:8:21:0,21,226	1/1:0,5:5:15:158,15,0	0/0:4,0:4:12:0,12,119	1/1:0,4:4:6:89,6,0	./.:.:.:.:.	./.:.:.:.:.	1/1:0,2:2:3:45,3,0	1/1:0,7:7:12:164,12,0	0/0:4,0:4:6:0,6,89	1/1:0,3:3:9:94,9,0	0/0:25,0:25:75:0,75,826
chr0	172280907	.	A	G	1419.82	.	AC=19;AF=0.079;AN=242;BaseQRankSum=-0.423;DP=787;Dels=0.00;FS=2.410;HaplotypeScore=0.1325;InbreedingCoeff=0.5042;MLEAC=18;MLEAF=0.074;MQ=59.80;MQ0=0;MQRankSum=0.876;QD=25.81;ReadPosRankSum=-1.114	GT:AD:DP:GQ:PL	0/0:32,0:32:90:0,90,975	0/0:32,0:32:96:0,96,996	0/0:14,0:14:42:0,42,431	0/0:34,0:34:99:0,99,1022	0/0:12,0:12:36:0,36,379	0/0:8,0:8:24:0,24,250	0/0:3,0:3:9:0,9,90	0/0:4,0:4:12:0,12,126	./.:.:.:.:.	0/0:16,0:16:48:0,48,493	0/0:2,0:2:6:0,6,63	0/0:12,0:12:36:0,36,372	0/0:15,0:15:45:0,45,473	./.:.:.:.:.	0/0:20,0:20:57:0,57,598	0/0:14,0:14:42:0,42,432	0/0:13,0:13:39:0,39,409	0/0:2,0:2:6:0,6,59	./.:.:.:.:.	1/1:0,3:3:9:92,9,0	./.:.:.:.:.	0/0:3,0:3:9:0,9,96	0/0:5,0:5:15:0,15,155	0/0:11,0:11:30:0,30,329	./.:.:.:.:.	0/0:14,0:14:39:0,39,416	0/0:17,0:17:51:0,51,528	0/0:2,0:2:6:0,6,61	0/0:2,0:2:6:0,6,65	0/0:8,0:8:24:0,24,255	0/0:1,0:1:3:0,3,32	0/0:3,0:3:9:0,9,101	0/0:3,0:3:9:0,9,94	0/0:2,0:2:6:0,6,65	0/0:10,0:10:30:0,30,316	./.:.:.:.:.	0/0:12,0:12:33:0,33,350	0/0:7,0:7:18:0,18,198	0/0:15,0:15:45:0,45,453	0/0:2,1:3:6:0,6,66	0/0:1,0:1:3:0,3,34	0/0:10,0:10:30:0,30,309	0/0:15,0:15:45:0,45,473	0/0:13,0:13:33:0,33,352	0/0:21,0:21:60:0,60,621	0/0:15,0:15:42:0,42,460	0/0:10,0:10:30:0,30,320	0/0:2,0:2:6:0,6,63	0/0:7,0:7:21:0,21,221	0/0:10,0:10:30:0,30,314	0/0:1,0:1:3:0,3,31	./.:.:.:.:.	0/0:2,0:2:6:0,6,57	0/0:2,0:2:6:0,6,61	0/0:6,0:6:18:0,18,186	0/0:1,0:1:3:0,3,32	1/1:0,7:7:21:227,21,0	1/1:0,6:6:18:192,18,0	0/0:3,0:3:9:0,9,98	1/1:0,6:6:18:193,18,0	0/0:3,0:3:9:0,9,87	0/0:3,0:3:9:0,9,97	0/0:9,0:9:27:0,27,286	0/0:4,0:4:12:0,12,126	0/0:5,0:5:15:0,15,158	0/0:5,0:5:15:0,15,155	0/0:3,0:3:9:0,9,92	0/0:2,0:2:6:0,6,67	0/0:5,0:5:15:0,15,159	./.:.:.:.:.	0/0:4,0:4:9:0,9,102	0/0:8,0:8:24:0,24,249	1/1:0,8:8:24:252,24,0	1/1:0,2:2:6:61,6,0	1/1:0,7:7:21:226,21,0	0/0:3,0:3:9:0,9,100	0/0:2,0:2:6:0,6,67	0/1:2,2:4:50:50,0,53	0/0:3,0:3:9:0,9,95	0/0:2,0:2:6:0,6,63	0/0:2,0:2:6:0,6,59	0/0:1,0:1:3:0,3,30	0/0:2,0:2:6:0,6,61	0/0:3,0:3:9:0,9,91	0/0:6,0:6:18:0,18,189	0/0:2,0:2:6:0,6,63	0/0:4,0:4:12:0,12,128	0/0:1,0:1:3:0,3,32	0/0:6,0:6:18:0,18,190	0/0:1,0:1:3:0,3,30	0/0:2,0:2:6:0,6,63	0/0:5,0:5:15:0,15,154	0/0:5,0:5:15:0,15,158	0/0:2,0:2:6:0,6,59	0/0:1,0:1:3:0,3,32	0/0:2,0:2:6:0,6,55	0/0:1,0:1:3:0,3,32	0/0:2,0:2:6:0,6,64	0/0:5,0:5:15:0,15,157	0/0:3,0:3:9:0,9,95	0/0:1,0:1:3:0,3,31	./.:.:.:.:.	0/0:1,0:1:3:0,3,34	0/0:3,0:3:9:0,9,95	./.:.:.:.:.	0/0:7,0:7:21:0,21,214	0/0:1,0:1:3:0,3,30	0/0:10,0:10:30:0,30,300	./.:.:.:.:.	0/0:4,0:4:12:0,12,119	0/0:7,0:7:21:0,21,221	./.:.:.:.:.	0/0:4,0:4:12:0,12,124	0/0:1,0:1:3:0,3,31	0/0:9,0:9:27:0,27,288	0/0:8,0:8:24:0,24,249	0/0:4,0:4:12:0,12,124	0/0:3,0:3:9:0,9,97	0/0:4,0:4:12:0,12,124	0/0:9,0:9:27:0,27,290	1/1:0,5:5:15:165,15,0	./.:.:.:.:.	0/0:3,0:3:9:0,9,97	0/0:3,0:3:9:0,9,97	0/0:9,0:9:27:0,27,272	0/0:8,0:8:24:0,24,252	0/0:3,0:3:9:0,9,101	0/0:4,0:4:12:0,12,123	1/1:0,7:7:21:226,21,0	0/0:2,0:2:3:0,3,44	./.:.:.:.:.	0/0:5,0:5:12:0,12,140	0/0:4,0:4:6:0,6,89	./.:.:.:.:.	./.:.:.:.:.	0/0:4,0:4:6:0,6,89	0/0:23,0:23:69:0,69,796
chr0	172280976	.	C	A	11546.4	.	AC=138;AF=0.548;AN=252;BaseQRankSum=0.568;DP=751;Dels=0.00;FS=9.862;HaplotypeScore=0.0884;InbreedingCoeff=0.7621;MLEAC=128;MLEAF=0.508;MQ=59.86;MQ0=0;MQRankSum=-2.403;QD=27.36;ReadPosRankSum=1.433	GT:AD:DP:GQ:PL	1/1:0,22:22:54:634,54,0	0/0:30,0:30:90:0,90,929	1/1:0,13:13:30:357,30,0	0/0:22,0:22:63:0,63,656	1/1:0,9:9:27:278,27,0	1/1:0,8:8:24:247,24,0	1/1:0,4:4:12:120,12,0	1/1:0,1:1:3:34,3,0	0/0:2,0:2:6:0,6,63	0/0:17,0:17:51:0,51,534	./.:.:.:.:.	0/0:8,0:9:21:0,21,228	1/1:0,23:23:69:720,69,0	0/0:1,0:1:3:0,3,33	1/1:0,18:18:51:541,51,0	1/1:0,11:11:33:334,33,0	1/1:0,11:11:30:325,30,0	1/1:0,1:1:3:31,3,0	./.:.:.:.:.	0/0:1,0:1:3:0,3,32	0/0:3,0:3:9:0,9,95	0/0:6,0:6:18:0,18,181	0/0:3,0:3:9:0,9,91	0/0:14,0:14:42:0,42,432	./.:.:.:.:.	1/1:0,12:12:36:361,36,0	1/1:0,19:19:51:553,51,0	1/1:0,1:1:3:33,3,0	1/1:0,3:3:9:94,9,0	1/1:0,5:5:15:155,15,0	1/1:0,2:2:6:63,6,0	1/1:0,1:1:3:35,3,0	0/0:1,0:1:3:0,3,34	1/1:0,1:1:3:32,3,0	0/0:9,0:9:24:0,24,248	0/0:2,0:2:6:0,6,67	0/0:7,0:7:21:0,21,217	1/1:0,3:3:6:78,6,0	1/1:0,10:10:27:303,27,0	./.:.:.:.:.	1/1:0,4:4:12:125,12,0	0/0:11,0:11:30:0,30,316	0/0:12,0:12:36:0,36,376	1/1:0,13:13:33:364,33,0	1/1:0,18:18:45:506,45,0	1/1:0,10:10:30:317,30,0	1/1:0,10:10:30:300,30,0	1/1:0,2:2:6:62,6,0	1/1:0,5:5:15:154,15,0	0/0:8,0:8:24:0,24,250	0/0:4,0:4:12:0,12,119	0/0:2,0:2:6:0,6,61	0/0:1,0:1:3:0,3,30	0/0:5,0:5:15:0,15,156	1/1:0,5:5:15:161,15,0	./.:.:.:.:.	0/0:4,0:4:12:0,12,127	0/0:5,0:5:15:0,15,160	0/0:3,0:3:9:0,9,96	0/0:10,0:10:27:0,27,300	1/1:0,2:2:6:65,6,0	1/1:0,2:2:6:61,6,0	1/1:0,12:12:33:358,33,0	1/1:0,7:7:21:213,21,0	0/0:7,0:7:21:0,21,219	1/1:0,6:6:18:193,18,0	1/1:0,2:2:6:63,6,0	0/0:6,0:6:18:0,18,183	1/1:0,5:5:15:162,15,0	1/1:0,1:1:3:32,3,0	0/1:3,1:4:23:23,0,67	1/1:0,5:5:15:149,15,0	0/0:3,0:3:9:0,9,96	0/0:3,0:3:9:0,9,95	0/0:7,0:7:21:0,21,220	1/1:0,4:4:12:126,12,0	0/0:2,0:2:6:0,6,64	0/0:4,0:4:12:0,12,124	0/0:2,0:2:6:0,6,69	1/1:0,1:1:3:32,3,0	./.:.:.:.:.	0/0:3,0:3:9:0,9,86	1/1:0,3:3:9:97,9,0	1/1:0,9:9:27:270,27,0	1/1:0,4:4:12:126,12,0	0/0:2,0:2:6:0,6,58	1/1:0,5:5:15:155,15,0	./.:.:.:.:.	1/1:0,11:11:33:341,33,0	1/1:0,3:3:9:95,9,0	1/1:0,4:4:12:126,12,0	0/0:1,0:1:3:0,3,34	1/1:0,5:5:15:162,15,0	./.:.:.:.:.	1/1:0,3:3:9:96,9,0	1/1:0,2:2:6:62,6,0	1/1:0,1:1:3:31,3,0	0/0:4,0:4:12:0,12,113	1/1:0,3:3:9:95,9,0	1/1:0,2:2:6:64,6,0	0/0:4,0:4:12:0,12,126	1/1:0,4:4:12:122,12,0	1/1:0,3:3:9:92,9,0	0/0:3,0:3:9:0,9,87	0/0:1,0:1:3:0,3,30	0/0:8,0:8:24:0,24,246	1/1:0,3:3:9:97,9,0	0/0:7,0:7:21:0,21,220	0/0:3,0:3:9:0,9,93	0/0:2,0:2:6:0,6,54	0/0:8,0:8:24:0,24,248	0/0:3,0:3:9:0,9,96	0/1:5,1:6:15:15,0,126	1/1:0,1:1:3:30,3,0	1/1:0,7:7:21:216,21,0	1/1:0,10:10:30:308,30,0	1/1:0,4:4:12:127,12,0	1/1:0,3:3:9:93,9,0	1/1:0,2:2:6:62,6,0	0/0:6,0:6:18:0,18,181	0/0:8,0:8:24:0,24,260	0/0:2,0:2:6:0,6,58	0/0:2,0:2:6:0,6,67	0/0:3,0:3:9:0,9,95	1/1:0,13:13:39:405,39,0	1/1:0,3:3:9:96,9,0	0/0:8,0:8:21:0,21,225	1/1:0,5:5:15:157,15,0	0/0:6,0:6:18:0,18,201	./.:.:.:.:.	./.:.:.:.:.	0/0:3,0:3:9:0,9,94	1/1:0,4:4:6:89,6,0	1/1:0,1:1:3:31,3,0	./.:.:.:.:.	1/1:0,2:2:3:45,3,0	0/0:16,0:16:48:0,48,522
chr0	172281067	.	G	A	838.14	.	AC=13;AF=0.050;AN=258;BaseQRankSum=-2.174;DP=834;Dels=0.00;FS=8.396;HaplotypeScore=0.0800;InbreedingCoeff=0.3579;MLEAC=11;MLEAF=0.043;MQ=59.84;MQ0=1;MQRankSum=-0.387;QD=23.95;ReadPosRankSum=-2.129	GT:AD:DP:GQ:PL	0/0:47,0:47:99:0,141,1554	0/0:19,0:19:57:0,57,626	0/0:18,0:18:48:0,48,546	0/0:42,0:42:99:0,123,1366	0/0:9,0:9:27:0,27,300	0/0:6,0:6:18:0,18,203	0/0:8,0:8:24:0,24,254	0/0:1,0:1:3:0,3,32	0/0:4,0:4:12:0,12,134	0/0:16,0:16:48:0,48,523	0/0:2,0:2:6:0,6,69	0/0:10,0:10:30:0,30,325	0/0:10,0:10:30:0,30,327	0/0:3,0:3:9:0,9,96	0/0:10,0:10:30:0,30,332	1/1:0,9:9:27:275,27,0	0/0:16,0:16:42:0,42,470	0/0:4,0:4:12:0,12,133	0/0:3,0:3:9:0,9,97	0/0:3,0:3:9:0,9,99	./.:.:.:.:.	0/0:10,0:10:30:0,30,324	0/0:14,0:14:42:0,42,466	0/0:14,0:14:42:0,42,453	./.:.:.:.:.	0/0:24,0:24:63:0,63,718	0/0:16,0:16:45:0,45,501	1/1:0,1:1:3:33,3,0	0/0:2,0:2:6:0,6,65	0/0:17,0:17:48:0,48,533	0/0:2,0:2:6:0,6,71	./.:.:.:.:.	0/0:11,0:11:33:0,33,367	0/0:1,0:1:3:0,3,32	0/0:14,0:14:42:0,42,463	0/0:3,0:3:9:0,9,102	0/0:17,0:17:51:0,51,550	0/0:4,0:4:12:0,12,134	1/1:0,12:12:36:366,36,0	0/0:2,0:2:6:0,6,71	./.:.:.:.:.	0/0:16,0:16:45:0,45,496	0/0:17,0:17:51:0,51,553	0/0:12,0:12:36:0,36,391	0/0:15,0:15:42:0,42,469	0/0:15,0:15:39:0,39,448	0/0:13,0:13:33:0,33,383	0/0:2,0:2:6:0,6,63	0/0:6,0:6:18:0,18,195	0/0:5,0:5:9:0,9,112	0/0:2,0:2:6:0,6,66	0/0:2,0:2:6:0,6,69	0/0:1,0:1:3:0,3,32	0/0:3,0:3:9:0,9,98	0/0:5,0:5:15:0,15,163	0/0:1,0:1:3:0,3,30	0/0:3,0:3:9:0,9,94	0/0:5,0:5:15:0,15,158	0/0:1,0:1:3:0,3,34	0/0:6,0:6:18:0,18,192	1/1:0,4:4:12:118,12,0	0/0:3,0:3:9:0,9,99	0/0:10,0:10:30:0,30,322	0/0:6,0:6:18:0,18,189	0/0:5,0:5:15:0,15,164	0/0:1,0:1:3:0,3,33	0/0:4,0:4:12:0,12,130	0/0:7,0:7:21:0,21,226	0/0:3,0:3:9:0,9,97	0/0:2,0:2:6:0,6,63	0/0:2,0:2:6:0,6,66	0/0:6,0:6:18:0,18,191	0/0:5,0:5:15:0,15,164	0/0:8,0:8:24:0,24,255	0/0:5,0:5:15:0,15,164	0/0:3,0:3:9:0,9,97	0/0:1,0:1:3:0,3,33	0/0:2,0:2:6:0,6,71	0/0:2,0:2:6:0,6,57	0/0:5,0:5:15:0,15,161	./.:.:.:.:.	0/0:1,0:1:3:0,3,32	0/0:4,0:4:12:0,12,130	0/0:3,0:3:9:0,9,101	0/0:2,0:2:6:0,6,65	0/0:7,0:7:21:0,21,233	0/0:4,0:4:12:0,12,134	0/0:1,0:1:3:0,3,32	0/0:9,0:9:27:0,27,290	0/0:4,0:4:12:0,12,128	0/0:3,0:3:9:0,9,97	0/0:1,0:1:3:0,3,32	0/0:1,0:1:3:0,3,33	./.:.:.:.:.	0/0:4,0:4:12:0,12,126	0/0:2,0:2:6:0,6,63	0/1:1,3:4:12:77,0,12	0/0:1,0:1:3:0,3,32	0/0:1,0:1:3:0,3,32	1/1:0,1:1:3:31,3,0	0/0:1,0:1:3:0,3,32	0/0:1,0:1:3:0,3,32	0/0:2,0:2:6:0,6,63	0/0:4,0:4:12:0,12,118	0/0:3,0:3:9:0,9,103	0/0:5,0:5:15:0,15,162	0/0:1,0:1:3:0,3,34	0/0:11,0:11:33:0,33,355	0/0:3,0:3:9:0,9,95	0/0:2,0:2:6:0,6,69	0/0:6,0:6:18:0,18,191	0/0:3,0:3:9:0,9,99	0/0:7,0:7:21:0,21,230	0/0:6,0:6:18:0,18,189	1/1:0,4:4:12:126,12,0	0/0:4,0:4:12:0,12,134	0/0:4,0:4:9:0,9,110	0/0:1,0:1:3:0,3,33	0/0:2,0:2:6:0,6,65	0/0:4,0:4:12:0,12,122	0/0:4,0:4:12:0,12,128	0/0:8,0:8:24:0,24,253	0/0:4,0:4:12:0,12,128	./.:.:.:.:.	0/0:8,0:8:24:0,24,254	0/0:5,0:5:15:0,15,152	0/0:5,0:5:15:0,15,168	0/0:4,0:4:12:0,12,133	0/0:5,0:5:15:0,15,164	0/0:3,0:3:6:0,6,77	./.:.:.:.:.	0/0:5,0:5:9:0,9,122	0/0:6,0:6:9:0,9,134	0/0:3,0:3:9:0,9,94	0/0:3,0:3:6:0,6,76	0/0:5,0:5:9:0,9,122	0/0:20,0:20:60:0,60,696
chr0	172281335	.	C	T	1759.92	.	AC=19;AF=0.073;AN=260;BaseQRankSum=1.493;DP=977;Dels=0.00;FS=2.756;HaplotypeScore=0.0977;InbreedingCoeff=0.5221;MLEAC=14;MLEAF=0.054;MQ=59.79;MQ0=0;MQRankSum=0.758;QD=25.51;ReadPosRankSum=1.603	GT:AD:DP:GQ:PL	0/0:63,0:63:99:0,189,1927	0/0:12,0:12:36:0,36,352	0/0:15,0:15:45:0,45,462	0/0:41,0:41:99:0,123,1251	0/0:20,0:20:51:0,51,557	0/0:11,0:11:33:0,33,339	0/0:20,0:20:51:0,51,529	0/0:5,0:5:15:0,15,159	0/0:8,0:8:24:0,24,241	0/0:17,0:17:51:0,51,508	0/0:7,0:7:21:0,21,215	0/0:18,0:18:54:0,54,554	0/0:14,0:14:42:0,42,432	0/1:1,1:2:25:27,0,25	0/0:14,0:14:36:0,36,377	1/1:0,20:20:54:582,54,0	0/0:14,0:14:36:0,36,394	0/0:7,0:7:21:0,21,204	0/0:13,0:13:36:0,36,379	0/0:12,0:12:36:0,36,366	0/0:6,0:6:18:0,18,199	0/0:16,0:16:42:0,42,452	0/0:14,0:14:39:0,39,414	0/0:27,0:27:72:0,72,783	0/0:3,0:3:9:0,9,103	1/1:0,20:20:57:613,57,0	0/0:17,0:17:48:0,48,500	0/0:9,0:9:27:0,27,279	0/0:3,0:3:9:0,9,97	0/0:15,0:15:42:0,42,448	0/0:4,0:4:12:0,12,129	0/0:1,0:1:3:0,3,30	0/0:17,0:17:45:0,45,482	0/0:3,0:3:9:0,9,98	0/0:13,0:13:39:0,39,402	0/0:8,0:8:24:0,24,264	0/0:15,0:15:42:0,42,450	0/0:11,0:11:33:0,33,338	0/0:9,0:9:27:0,27,282	0/0:3,0:3:9:0,9,94	0/0:4,0:4:12:0,12,129	0/0:17,0:17:51:0,51,525	0/0:15,0:15:39:0,39,429	0/0:13,0:13:39:0,39,398	0/0:12,0:12:36:0,36,366	0/0:17,0:17:45:0,45,483	0/0:15,0:15:45:0,45,470	0/0:9,0:9:27:0,27,275	0/0:4,0:4:12:0,12,120	0/0:4,0:4:12:0,12,124	0/0:4,0:4:12:0,12,120	0/0:3,0:3:9:0,9,98	0/0:4,0:4:12:0,12,120	0/0:4,0:4:12:0,12,120	0/0:3,0:3:9:0,9,94	1/1:0,5:5:15:153,15,0	0/0:4,0:4:12:0,12,120	0/0:9,0:9:21:0,21,243	./.:.:.:.:.	0/0:5,0:5:15:0,15,153	1/1:0,2:2:6:61,6,0	0/0:2,0:2:6:0,6,57	0/0:2,0:2:6:0,6,68	0/0:6,0:6:18:0,18,182	0/0:3,0:3:9:0,9,93	0/0:3,0:3:9:0,9,94	0/0:4,0:4:12:0,12,117	0/0:3,0:3:9:0,9,92	0/0:5,0:5:15:0,15,152	1/1:0,6:6:18:185,18,0	0/0:2,0:2:6:0,6,61	0/0:3,0:3:9:0,9,90	0/0:3,0:3:9:0,9,94	0/0:10,0:10:30:0,30,286	0/0:6,0:6:15:0,15,165	0/0:4,0:4:9:0,9,103	./.:.:.:.:.	0/0:3,0:3:9:0,9,89	0/0:1,0:1:3:0,3,30	./.:.:.:.:.	0/0:2,0:2:3:0,3,45	0/0:1,0:1:3:0,3,30	0/0:2,0:2:6:0,6,63	0/0:1,0:1:3:0,3,30	0/0:4,0:4:12:0,12,124	0/0:3,0:3:9:0,9,96	0/0:3,0:3:9:0,9,93	0/0:9,0:9:27:0,27,283	0/0:4,0:4:12:0,12,122	0/0:8,0:8:24:0,24,246	0/0:1,0:1:3:0,3,31	0/0:2,0:2:6:0,6,59	./.:.:.:.:.	./.:.:.:.:.	./.:.:.:.:.	0/0:2,0:3:6:0,6,60	1/1:0,6:6:18:181,18,0	0/0:1,0:1:3:0,3,30	0/0:3,0:3:9:0,9,92	1/1:0,2:2:6:62,6,0	0/0:10,0:10:30:0,30,327	0/0:3,0:3:9:0,9,91	0/0:4,0:4:12:0,12,126	0/0:1,0:1:3:0,3,31	0/0:6,0:6:18:0,18,180	0/0:1,0:1:3:0,3,30	1/1:0,3:3:9:97,9,0	0/0:6,0:6:18:0,18,174	0/0:8,0:8:24:0,24,256	0/0:4,0:4:12:0,12,111	0/0:7,0:7:18:0,18,193	0/0:8,0:8:24:0,24,258	0/0:3,0:3:9:0,9,92	0/0:5,0:5:15:0,15,152	0/0:1,0:1:3:0,3,30	0/0:3,0:3:9:0,9,92	0/0:2,0:2:6:0,6,61	1/1:0,3:3:9:92,9,0	0/0:2,0:2:6:0,6,59	0/0:3,0:3:9:0,9,90	0/0:5,0:5:15:0,15,153	0/0:4,0:4:12:0,12,118	0/0:3,0:3:9:0,9,92	0/0:4,0:4:12:0,12,120	0/0:1,0:1:3:0,3,31	0/0:4,0:4:12:0,12,115	0/0:1,0:1:3:0,3,30	0/0:5,0:5:15:0,15,155	0/0:3,0:3:9:0,9,89	0/0:3,0:3:6:0,6,74	0/0:4,0:4:6:0,6,89	./.:.:.:.:.	0/0:2,0:2:3:0,3,45	0/0:5,0:5:12:0,12,134	0/0:1,0:1:3:0,3,28	0/0:5,0:5:9:0,9,119	0/0:23,0:23:69:0,69,739
chr0	172281339	.	G	A	1744.78	.	AC=19;AF=0.073;AN=260;BaseQRankSum=0.675;DP=1011;Dels=0.00;FS=0.459;HaplotypeScore=0.0962;InbreedingCoeff=0.5481;MLEAC=16;MLEAF=0.062;MQ=59.78;MQ0=0;MQRankSum=0.195;QD=25.29;ReadPosRankSum=2.037	GT:AD:DP:GQ:PL	0/0:65,0:65:99:0,195,2021	0/0:11,0:11:33:0,33,334	0/0:16,0:16:48:0,48,480	0/0:41,0:41:99:0,123,1236	0/0:19,0:19:48:0,48,529	0/0:11,0:11:33:0,33,325	0/0:23,0:24:63:0,63,660	0/0:3,0:3:9:0,9,95	0/0:8,0:8:24:0,24,247	0/0:17,0:17:51:0,51,522	0/0:5,0:5:15:0,15,154	0/0:23,0:23:69:0,69,691	0/0:15,0:15:45:0,45,454	0/1:1,1:2:24:28,0,24	0/0:14,0:14:39:0,39,411	1/1:0,19:19:51:551,51,0	0/0:15,0:15:39:0,39,435	0/0:7,0:7:21:0,21,213	0/0:13,0:13:36:0,36,384	0/0:13,0:13:39:0,39,383	0/0:6,0:6:18:0,18,198	0/0:16,0:16:42:0,42,454	0/0:13,0:13:36:0,36,382	0/0:27,0:27:72:0,72,779	0/0:3,0:3:9:0,9,97	1/1:0,19:19:54:567,54,0	0/0:18,0:18:51:0,51,548	0/0:8,0:8:24:0,24,244	0/0:4,0:4:12:0,12,122	0/0:16,0:16:45:0,45,474	0/0:6,0:6:18:0,18,182	0/0:1,0:1:3:0,3,33	0/0:18,0:18:48:0,48,504	0/0:3,0:3:9:0,9,94	0/0:12,0:12:36:0,36,348	0/0:9,0:9:27:0,27,288	0/0:17,0:17:45:0,45,480	0/0:11,0:11:33:0,33,318	0/0:8,0:8:24:0,24,237	0/0:3,0:3:9:0,9,93	0/0:5,0:5:15:0,15,160	0/0:16,0:16:48:0,48,481	0/0:14,0:14:36:0,36,396	0/0:17,0:17:51:0,51,512	0/0:13,0:13:33:0,33,354	0/0:16,0:16:45:0,45,468	0/0:19,0:19:54:0,54,578	0/0:8,0:8:24:0,24,250	0/0:4,0:4:12:0,12,122	0/0:6,0:6:18:0,18,177	0/0:4,0:4:12:0,12,120	0/0:3,0:3:9:0,9,92	0/0:4,0:4:12:0,12,124	0/0:3,0:3:9:0,9,99	0/0:5,0:5:15:0,15,151	1/1:0,3:3:9:95,9,0	0/0:5,0:5:15:0,15,150	0/0:9,0:9:24:0,24,257	./.:.:.:.:.	0/0:6,0:6:18:0,18,178	1/1:0,3:3:9:93,9,0	0/0:2,0:2:6:0,6,61	0/0:3,0:3:6:0,6,64	0/0:6,0:6:18:0,18,176	0/0:3,0:3:9:0,9,97	0/0:3,0:3:9:0,9,89	0/0:4,0:4:12:0,12,125	0/0:3,0:3:9:0,9,93	0/0:5,0:5:15:0,15,153	1/1:0,6:6:18:187,18,0	0/0:3,0:3:9:0,9,90	0/0:3,0:3:9:0,9,95	0/0:3,0:3:9:0,9,92	0/0:10,0:10:30:0,30,308	0/0:5,0:5:12:0,12,136	0/0:4,0:4:9:0,9,108	./.:.:.:.:.	0/0:2,0:2:6:0,6,61	0/0:1,0:1:3:0,3,31	./.:.:.:.:.	0/0:2,0:2:3:0,3,45	0/0:1,0:1:3:0,3,31	0/0:1,0:1:3:0,3,31	0/0:1,0:1:3:0,3,32	0/0:4,0:4:12:0,12,129	0/0:3,0:3:9:0,9,99	0/0:3,0:3:9:0,9,90	0/0:9,0:9:27:0,27,268	0/0:5,0:5:15:0,15,152	0/0:6,0:6:18:0,18,177	0/0:1,0:1:3:0,3,32	0/0:2,0:2:6:0,6,64	./.:.:.:.:.	./.:.:.:.:.	./.:.:.:.:.	0/0:4,0:4:12:0,12,123	1/1:0,6:6:18:184,18,0	0/0:1,0:1:3:0,3,31	0/0:5,0:5:15:0,15,152	1/1:0,2:2:6:61,6,0	0/0:11,0:11:33:0,33,341	0/0:3,0:3:9:0,9,95	0/0:5,0:5:15:0,15,153	0/0:1,0:1:3:0,3,30	0/0:7,0:7:21:0,21,217	0/0:2,0:2:6:0,6,61	1/1:0,4:4:12:121,12,0	0/0:6,0:6:18:0,18,183	0/0:8,0:8:24:0,24,248	0/0:4,0:4:12:0,12,118	0/0:7,0:7:18:0,18,197	0/0:8,0:8:24:0,24,254	0/0:4,0:4:12:0,12,115	0/0:5,0:5:15:0,15,153	0/0:2,0:2:6:0,6,56	0/0:4,0:4:12:0,12,120	0/0:2,0:2:6:0,6,60	1/1:0,4:4:12:120,12,0	0/0:2,0:2:6:0,6,65	0/0:2,0:2:6:0,6,61	0/0:5,0:5:15:0,15,151	0/0:4,0:4:12:0,12,114	0/0:3,0:3:9:0,9,94	0/0:4,0:4:12:0,12,118	0/0:2,0:2:6:0,6,61	0/0:4,0:4:12:0,12,122	0/0:1,0:1:3:0,3,31	0/0:5,0:5:15:0,15,158	0/0:4,0:4:12:0,12,121	0/0:3,0:3:6:0,6,77	0/0:4,0:4:6:0,6,89	./.:.:.:.:.	0/0:2,0:2:3:0,3,44	0/0:5,0:5:12:0,12,134	0/0:1,0:1:3:0,3,30	0/0:7,0:7:15:0,15,181	0/0:21,0:21:63:0,63,685
chr0	172281340	.	C	A	1812.29	.	AC=19;AF=0.073;AN=262;BaseQRankSum=-1.081;DP=1016;Dels=0.00;FS=0.958;HaplotypeScore=0.0955;InbreedingCoeff=0.5462;MLEAC=16;MLEAF=0.061;MQ=59.77;MQ0=0;MQRankSum=0.146;QD=26.27;ReadPosRankSum=2.060	GT:AD:DP:GQ:PL	0/0:65,0:65:99:0,195,2083	0/0:11,0:11:33:0,33,347	0/0:16,0:16:48:0,48,505	0/0:41,0:41:99:0,123,1294	0/0:19,0:19:48:0,48,554	0/0:11,0:11:33:0,33,337	0/0:23,0:23:63:0,63,676	0/0:3,0:3:9:0,9,100	0/0:8,0:8:24:0,24,248	0/0:17,0:17:51:0,51,531	0/0:6,0:6:18:0,18,182	0/0:23,0:23:69:0,69,726	0/0:15,0:15:45:0,45,469	0/1:1,1:2:26:28,0,26	0/0:14,0:14:39:0,39,425	1/1:0,19:19:51:552,51,0	0/0:15,0:15:39:0,39,434	0/0:7,0:7:21:0,21,222	0/0:13,0:13:36:0,36,390	0/0:12,0:12:36:0,36,372	0/0:6,0:6:18:0,18,200	0/0:16,0:16:42:0,42,464	0/0:14,0:14:39:0,39,426	0/0:27,0:27:69:0,69,773	0/0:3,0:3:9:0,9,100	1/1:0,20:20:57:615,57,0	0/0:17,0:17:48:0,48,531	0/0:9,0:9:27:0,27,289	0/0:4,0:4:12:0,12,134	0/0:15,0:15:39:0,39,434	0/0:6,0:6:18:0,18,187	0/0:1,0:1:3:0,3,35	0/0:18,0:18:48:0,48,515	0/0:3,0:3:9:0,9,102	0/0:12,0:12:36:0,36,373	0/0:9,0:9:27:0,27,294	0/0:17,0:17:45:0,45,495	0/0:11,0:11:33:0,33,334	0/0:8,0:8:24:0,24,251	0/0:3,0:3:9:0,9,97	0/0:6,0:6:18:0,18,191	0/0:17,0:17:51:0,51,523	0/0:14,0:14:36:0,36,405	0/0:15,0:15:45:0,45,465	0/0:13,0:13:36:0,36,395	0/0:16,0:16:45:0,45,486	0/0:19,0:19:54:0,54,585	0/0:9,0:9:27:0,27,290	0/0:4,0:4:12:0,12,126	0/0:6,0:6:18:0,18,176	0/0:4,0:4:12:0,12,126	0/0:3,0:3:9:0,9,93	0/0:4,0:4:12:0,12,125	0/0:4,0:4:12:0,12,131	0/0:5,0:5:15:0,15,149	1/1:0,3:3:9:95,9,0	0/0:5,0:5:15:0,15,155	0/0:9,0:9:21:0,21,233	./.:.:.:.:.	0/0:6,0:6:18:0,18,187	1/1:0,3:3:9:97,9,0	0/0:2,0:2:6:0,6,61	0/0:3,0:3:9:0,9,99	0/0:6,0:6:18:0,18,189	0/0:3,0:3:9:0,9,99	0/0:3,0:3:9:0,9,91	0/0:4,0:4:12:0,12,128	0/0:3,0:3:9:0,9,97	0/0:5,0:5:15:0,15,157	1/1:0,6:6:18:184,18,0	0/0:3,0:3:9:0,9,92	0/0:3,0:3:9:0,9,98	0/0:3,0:3:9:0,9,95	0/0:10,0:10:30:0,30,316	0/0:6,0:6:15:0,15,161	0/0:4,0:4:9:0,9,107	./.:.:.:.:.	0/0:2,0:2:6:0,6,62	0/0:1,0:1:3:0,3,32	./.:.:.:.:.	0/0:2,0:2:3:0,3,45	0/0:1,0:1:3:0,3,32	0/0:2,0:2:6:0,6,61	0/0:1,0:1:3:0,3,32	0/0:4,0:4:12:0,12,129	0/0:3,0:3:9:0,9,100	0/0:2,0:2:6:0,6,61	0/0:9,0:9:27:0,27,280	0/0:5,0:5:15:0,15,154	0/0:8,0:8:24:0,24,245	0/0:1,0:1:3:0,3,32	0/0:2,0:2:6:0,6,66	0/0:1,0:1:3:0,3,32	./.:.:.:.:.	./.:.:.:.:.	0/0:4,0:4:12:0,12,129	1/1:0,6:6:18:192,18,0	0/0:1,0:1:3:0,3,32	0/0:5,0:5:15:0,15,153	1/1:0,2:2:6:62,6,0	0/0:12,0:12:36:0,36,382	0/0:3,0:3:9:0,9,98	0/0:5,0:5:15:0,15,156	0/0:1,0:1:3:0,3,31	0/0:6,0:6:18:0,18,188	0/0:2,0:2:6:0,6,60	1/1:0,4:4:12:129,12,0	0/0:6,0:6:18:0,18,187	0/0:8,0:8:24:0,24,261	0/0:4,0:4:12:0,12,122	0/0:7,0:7:18:0,18,186	0/0:8,0:8:24:0,24,262	0/0:4,0:4:12:0,12,122	0/0:5,0:5:15:0,15,156	0/0:2,0:2:6:0,6,64	0/0:4,0:4:12:0,12,123	0/0:2,0:2:6:0,6,62	1/1:0,4:4:12:121,12,0	0/0:2,0:2:6:0,6,65	0/0:2,0:2:6:0,6,64	0/0:5,0:5:15:0,15,153	0/0:4,0:4:12:0,12,116	0/0:3,0:3:9:0,9,95	0/0:4,0:4:12:0,12,122	0/0:2,0:2:6:0,6,63	0/0:4,0:4:12:0,12,122	0/0:1,0:1:3:0,3,32	0/0:5,0:5:15:0,15,162	0/0:4,0:4:12:0,12,120	0/0:3,0:3:6:0,6,77	0/0:4,0:4:6:0,6,89	./.:.:.:.:.	0/0:2,0:2:3:0,3,45	0/0:5,0:5:12:0,12,135	0/0:1,0:1:3:0,3,32	0/0:7,0:7:15:0,15,179	0/0:21,0:21:63:0,63,734
chr0	172282505	.	T	C	7381.09	.	AC=84;AF=0.344;AN=244;BaseQRankSum=3.087;DP=928;Dels=0.00;FS=29.537;HaplotypeScore=0.1046;InbreedingCoeff=0.7651;MLEAC=79;MLEAF=0.324;MQ=51.53;MQ0=11;MQRankSum=-0.589;QD=26.65;ReadPosRankSum=-0.291	GT:AD:DP:GQ:PL	0/0:78,0:78:99:0,232,2462	0/0:21,0:21:60:0,60,619	0/0:16,0:16:45:0,45,486	1/1:0,47:47:99:1447,138,0	0/0:12,0:12:33:0,33,354	1/1:0,18:18:42:488,42,0	0/0:9,0:9:27:0,27,277	./.:.:.:.:.	1/1:0,1:1:3:32,3,0	0/0:15,0:15:39:0,39,430	./.:.:.:.:.	0/0:14,0:15:42:0,42,417	0/0:16,0:16:42:0,42,472	1/1:0,1:1:3:31,3,0	0/0:24,0:24:57:0,57,624	0/0:14,0:14:42:0,42,428	1/1:0,15:15:39:420,39,0	1/1:0,1:1:3:32,3,0	1/1:0,10:10:24:253,24,0	./.:.:.:.:.	./.:.:.:.:.	0/0:7,0:8:21:0,21,218	0/0:9,0:9:21:0,21,241	0/0:27,0:27:72:0,72,786	./.:.:.:.:.	0/0:21,0:21:60:0,60,607	0/0:12,0:12:36:0,36,380	0/0:2,0:2:6:0,6,63	1/1:0,1:1:3:34,3,0	1/1:0,17:17:48:521,48,0	1/1:0,3:3:9:100,9,0	1/1:0,2:2:3:32,3,0	1/1:0,5:5:15:150,15,0	1/1:0,1:1:3:35,3,0	1/1:0,11:11:33:351,33,0	1/1:0,2:2:6:71,6,0	1/1:0,12:12:30:315,30,0	0/0:6,0:7:15:0,15,175	0/0:12,0:12:30:0,30,348	1/1:0,2:2:6:63,6,0	1/1:0,4:4:12:132,12,0	1/1:0,13:13:39:412,39,0	1/1:0,9:9:21:225,21,0	0/0:17,0:17:48:0,48,504	0/0:13,0:13:36:0,36,365	0/0:19,0:19:51:0,51,564	0/0:15,0:15:39:0,39,399	0/0:2,0:2:6:0,6,64	1/1:0,3:3:6:67,6,0	1/1:0,5:5:15:162,15,0	./.:.:.:.:.	0/0:2,0:2:6:0,6,63	0/0:7,0:7:21:0,21,218	1/1:0,4:4:12:125,12,0	0/0:4,0:4:12:0,12,115	0/0:2,0:2:6:0,6,63	0/0:6,0:6:18:0,18,188	0/0:5,0:5:15:0,15,156	1/1:0,2:2:6:68,6,0	0/0:5,0:5:12:0,12,140	0/0:5,0:5:12:0,12,133	0/0:3,0:3:9:0,9,92	1/1:0,5:5:15:160,15,0	0/0:5,0:5:12:0,12,118	1/1:0,3:4:9:97,9,0	0/0:2,0:2:3:0,3,31	0/0:5,0:5:12:0,12,139	0/0:2,0:2:6:0,6,64	0/0:4,0:4:12:0,12,123	./.:.:.:.:.	0/1:2,2:4:49:52,0,49	1/1:0,4:4:12:131,12,0	0/0:3,0:3:9:0,9,97	0/0:4,0:4:12:0,12,126	0/0:9,0:9:24:0,24,269	0/0:4,0:4:12:0,12,129	0/0:3,0:3:9:0,9,97	0/0:3,0:3:9:0,9,97	./.:.:.:.:.	1/1:0,3:3:6:62,6,0	0/0:3,0:3:6:0,6,75	1/1:0,2:2:6:65,6,0	./.:.:.:.:.	0/0:4,0:4:12:0,12,123	1/1:0,6:6:15:161,15,0	1/1:0,2:2:6:66,6,0	1/1:0,5:5:15:154,15,0	0/0:3,0:3:9:0,9,91	./.:.:.:.:.	0/0:3,0:3:9:0,9,94	1/1:0,3:3:9:97,9,0	1/1:0,2:2:6:60,6,0	0/0:3,0:3:9:0,9,94	0/0:1,0:1:3:0,3,31	0/0:4,0:4:12:0,12,125	0/0:4,0:4:12:0,12,122	0/0:6,0:6:18:0,18,186	1/1:0,7:7:21:222,21,0	0/0:3,0:3:9:0,9,95	0/0:3,0:3:9:0,9,95	./.:.:.:.:.	0/0:1,0:1:3:0,3,30	0/0:3,0:3:9:0,9,94	0/0:2,0:2:6:0,6,59	./.:.:.:.:.	0/0:6,0:6:18:0,18,187	0/0:5,0:5:15:0,15,162	1/1:0,9:9:21:227,21,0	./.:.:.:.:.	1/1:0,2:2:6:65,6,0	1/1:0,7:7:18:205,18,0	./.:.:.:.:.	1/1:0,7:7:21:212,21,0	0/1:2,3:5:47:47,0,49	0/0:10,0:11:30:0,30,310	1/1:0,7:7:18:192,18,0	1/1:0,4:4:12:125,12,0	0/0:4,0:4:12:0,12,120	0/0:4,0:4:12:0,12,122	0/0:2,0:3:6:0,6,59	0/0:7,0:7:21:0,21,217	0/0:5,0:5:15:0,15,154	0/0:4,0:4:12:0,12,122	0/0:3,0:3:9:0,9,91	0/0:7,0:7:21:0,21,218	0/0:6,0:6:18:0,18,186	0/0:5,0:5:15:0,15,157	0/0:6,0:6:18:0,18,185	./.:.:.:.:.	0/0:5,0:5:12:0,12,140	0/0:4,0:4:6:0,6,89	0/0:1,0:1:3:0,3,32	0/0:5,0:5:12:0,12,138	0/0:1,0:1:3:0,3,23	0/0:1,0:1:3:0,3,30	0/0:4,0:4:6:0,6,76	0/0:40,0:40:99:0,117,1299
chr0	172290388	.	G	A	3167.36	.	AC=27;AF=0.100;AN=270;BaseQRankSum=-3.916;DP=1413;Dels=0.00;FS=2.476;HaplotypeScore=0.1977;InbreedingCoeff=0.4851;MLEAC=24;MLEAF=0.089;MQ=54.51;MQ0=17;MQRankSum=4.239;QD=19.43;ReadPosRankSum=-0.665	GT:AD:DP:GQ:PL	0/0:87,0:87:99:0,235,2612	0/0:24,0:24:69:0,69,736	0/0:36,0:36:99:0,102,1061	0/0:41,0:41:99:0,108,1168	0/0:15,0:15:45:0,45,481	0/0:44,0:44:99:0,114,1238	0/0:24,0:25:63:0,63,698	0/0:4,0:4:9:0,9,92	0/1:2,3:5:51:86,0,51	0/0:21,0:21:63:0,63,669	0/0:3,0:3:6:0,6,63	0/0:27,0:27:57:0,57,631	0/0:16,0:16:48:0,48,517	0/0:1,0:1:3:0,3,33	0/0:20,0:20:54:0,54,565	0/0:28,0:28:78:0,78,822	0/0:20,0:20:57:0,57,613	0/0:4,0:4:12:0,12,129	0/0:13,0:13:33:0,33,347	0/1:6,8:14:85:208,0,85	0/0:6,0:6:18:0,18,200	0/0:18,0:18:45:0,45,494	0/1:11,16:27:22:452,0,22	0/1:14,12:26:99:305,0,242	0/0:4,0:4:12:0,12,124	0/0:37,0:37:99:0,99,1073	0/0:23,0:23:63:0,63,674	0/0:7,0:7:18:0,18,195	0/0:3,0:3:9:0,9,91	0/0:30,0:30:84:0,84,902	0/0:4,0:4:9:0,9,93	0/0:4,0:4:12:0,12,128	0/0:16,0:16:48:0,48,512	0/0:6,0:6:18:0,18,188	0/0:33,0:33:90:0,90,995	0/0:5,0:5:15:0,15,160	0/0:25,0:25:57:0,57,645	0/0:20,0:20:51:0,51,580	0/0:21,0:21:51:0,51,547	0/0:12,0:12:30:0,30,334	0/0:8,0:8:24:0,24,265	0/0:17,0:17:45:0,45,501	0/0:20,0:20:51:0,51,576	1/1:2,21:23:63:652,63,0	0/0:17,0:17:48:0,48,508	0/0:37,0:37:90:0,90,1016	0/0:15,0:15:30:0,30,351	0/1:2,6:8:7:163,0,7	0/0:5,0:5:12:0,12,130	0/0:10,0:11:15:0,15,198	0/0:3,0:3:9:0,9,92	0/0:8,0:8:18:0,18,195	0/0:13,0:13:36:0,36,398	0/0:4,0:4:12:0,12,130	1/1:1,7:8:21:214,21,0	0/0:6,0:6:15:0,15,158	0/0:7,0:7:15:0,15,190	0/0:8,0:8:21:0,21,210	0/0:5,0:5:15:0,15,157	1/1:0,5:5:15:151,15,0	0/0:5,0:5:12:0,12,131	0/0:3,0:3:9:0,9,97	0/0:8,0:8:21:0,21,215	0/0:5,0:5:15:0,15,153	0/0:7,0:7:18:0,18,185	0/0:5,0:5:15:0,15,148	0/0:4,0:4:12:0,12,130	0/0:10,0:10:24:0,24,280	0/0:2,0:2:6:0,6,63	0/0:6,0:6:15:0,15,154	0/0:7,0:7:21:0,21,225	0/0:2,0:2:6:0,6,64	1/1:0,3:3:9:91,9,0	0/1:1,5:6:12:131,0,12	0/0:4,0:4:12:0,12,128	0/0:3,0:3:9:0,9,100	1/1:1,4:5:12:126,12,0	0/0:4,0:4:12:0,12,128	0/0:1,0:1:3:0,3,30	0/0:5,0:5:6:0,6,79	1/1:0,2:2:6:61,6,0	0/0:2,0:2:6:0,6,66	0/0:10,0:10:24:0,24,261	0/0:3,0:3:9:0,9,93	0/0:12,0:12:27:0,27,305	0/0:4,0:4:12:0,12,122	0/0:6,0:6:15:0,15,162	0/0:4,0:4:12:0,12,118	0/0:4,0:4:12:0,12,126	0/0:10,0:10:24:0,24,253	0/0:7,0:7:12:0,12,128	0/0:4,0:4:9:0,9,100	0/0:1,0:1:3:0,3,32	0/0:2,0:2:6:0,6,61	0/0:2,0:2:3:0,3,31	0/0:8,0:8:18:0,18,189	0/0:6,0:6:15:0,15,159	0/0:5,0:5:12:0,12,123	0/0:3,0:3:9:0,9,91	0/0:2,0:2:3:0,3,33	0/0:4,0:4:12:0,12,128	0/0:1,0:1:3:0,3,31	0/0:5,0:5:15:0,15,150	1/1:0,1:1:3:33,3,0	1/1:0,11:11:33:354,33,0	1/1:0,4:4:12:131,12,0	0/0:4,0:4:12:0,12,136	0/0:4,0:4:9:0,9,93	0/0:2,0:2:6:0,6,63	0/0:18,0:18:48:0,48,518	0/0:14,0:14:36:0,36,412	0/0:2,0:2:6:0,6,63	0/0:12,0:12:33:0,33,365	0/0:6,0:6:15:0,15,166	0/0:4,0:4:9:0,9,96	0/0:5,0:5:15:0,15,155	0/0:3,0:3:9:0,9,100	0/0:6,0:6:18:0,18,189	0/0:4,0:4:12:0,12,127	0/0:4,0:4:9:0,9,95	0/0:6,0:6:18:0,18,192	0/0:5,0:5:15:0,15,160	0/0:10,0:10:30:0,30,318	0/0:9,0:9:27:0,27,292	0/0:3,0:3:9:0,9,99	0/1:2,6:8:24:165,0,24	0/0:8,0:8:12:0,12,139	0/0:3,0:3:9:0,9,92	1/1:0,7:7:15:172,15,0	0/0:2,0:2:3:0,3,45	./.:.:.:.:.	0/0:4,0:4:9:0,9,104	0/0:2,0:2:6:0,6,47	0/0:6,0:6:9:0,9,134	./.:.:.:.:.	0/0:8,0:8:12:0,12,179	0/0:21,0:21:48:0,48,537
chr0	172290453	.	C	A	2019.59	.	AC=17;AF=0.063;AN=268;BaseQRankSum=-5.710;DP=1133;Dels=0.00;FS=0.000;HaplotypeScore=0.2295;InbreedingCoeff=0.4486;MLEAC=15;MLEAF=0.056;MQ=58.12;MQ0=10;MQRankSum=1.737;QD=24.93;ReadPosRankSum=-1.123	GT:AD:DP:GQ:PL	0/0:70,0:70:99:0,208,2243	0/0:25,0:25:75:0,75,790	0/0:32,0:32:96:0,96,1025	1/1:0,34:34:93:981,93,0	0/0:12,0:12:33:0,33,368	0/0:22,0:22:60:0,60,664	0/0:18,0:18:48:0,48,533	0/0:4,0:4:9:0,9,96	0/0:1,0:1:3:0,3,32	1/1:0,16:16:42:448,42,0	1/1:0,1:1:3:30,3,0	0/0:22,0:22:63:0,63,681	0/0:20,0:20:57:0,57,631	0/0:1,0:1:3:0,3,32	0/0:12,0:12:36:0,36,384	0/0:30,0:31:90:0,90,946	0/0:18,0:18:54:0,54,568	0/0:4,0:4:12:0,12,125	0/0:6,0:6:18:0,18,195	0/0:13,0:13:33:0,33,352	0/0:3,0:3:9:0,9,97	0/0:16,0:16:48:0,48,497	0/0:14,0:16:42:0,42,440	0/0:19,1:20:57:0,57,609	0/0:1,0:1:3:0,3,34	0/0:26,0:26:78:0,78,828	0/0:16,0:16:48:0,48,499	0/0:2,0:2:6:0,6,67	0/0:1,0:1:3:0,3,36	0/0:26,0:26:75:0,75,806	0/0:2,0:2:6:0,6,71	0/0:3,0:3:9:0,9,98	0/0:28,0:28:84:0,84,861	./.:.:.:.:.	0/0:28,0:28:78:0,78,827	0/0:7,0:7:18:0,18,198	0/0:23,0:23:54:0,54,625	0/0:17,0:18:51:0,51,532	0/0:17,0:17:51:0,51,531	0/0:10,0:10:30:0,30,334	0/0:3,0:3:9:0,9,96	0/0:15,0:15:45:0,45,487	0/0:22,0:22:48:0,48,580	0/0:19,0:19:57:0,57,597	0/0:19,0:19:57:0,57,599	0/0:27,0:27:75:0,75,816	0/0:11,0:11:33:0,33,345	0/1:2,1:3:24:24,0,56	0/0:2,0:2:6:0,6,64	1/1:0,5:6:15:149,15,0	1/1:0,3:3:9:95,9,0	1/1:0,1:1:3:30,3,0	1/1:0,5:5:15:149,15,0	0/0:3,0:3:9:0,9,97	0/0:6,0:6:15:0,15,159	0/0:3,0:3:6:0,6,64	0/0:5,0:5:15:0,15,163	0/0:4,0:4:12:0,12,126	0/0:2,0:2:6:0,6,63	0/0:6,0:6:15:0,15,174	0/0:4,0:4:12:0,12,126	0/0:2,0:2:6:0,6,62	0/0:6,0:6:18:0,18,186	0/0:6,0:6:18:0,18,186	0/0:4,0:4:12:0,12,126	0/0:4,0:4:12:0,12,125	0/0:4,0:4:12:0,12,129	0/0:6,0:6:18:0,18,194	0/0:3,0:3:9:0,9,95	0/0:1,0:1:3:0,3,32	0/0:6,0:6:18:0,18,189	0/0:1,0:1:3:0,3,28	0/0:3,0:3:9:0,9,95	0/0:6,0:6:15:0,15,169	0/0:4,0:4:12:0,12,124	0/0:3,0:3:9:0,9,97	0/0:7,0:7:18:0,18,194	0/0:3,0:3:9:0,9,91	0/0:1,0:1:3:0,3,32	0/0:8,0:8:15:0,15,196	0/0:1,0:1:3:0,3,32	0/0:2,0:2:6:0,6,65	0/0:4,0:4:12:0,12,131	0/0:2,0:2:6:0,6,61	0/0:7,0:7:21:0,21,217	0/0:5,0:5:15:0,15,152	0/0:3,0:3:9:0,9,97	0/0:5,0:5:15:0,15,165	0/0:8,0:8:24:0,24,252	0/0:7,0:7:18:0,18,198	0/0:5,0:5:15:0,15,160	0/0:4,1:5:12:0,12,128	0/0:1,0:1:3:0,3,32	0/0:2,0:2:6:0,6,61	0/0:2,0:2:6:0,6,60	0/0:4,0:4:9:0,9,99	0/0:3,0:3:6:0,6,60	0/0:3,0:3:6:0,6,62	0/0:1,0:1:3:0,3,32	0/0:1,0:1:3:0,3,31	0/0:7,0:7:21:0,21,223	./.:.:.:.:.	0/0:2,0:2:6:0,6,63	0/0:2,0:2:6:0,6,65	0/0:8,0:8:24:0,24,252	0/0:1,0:1:3:0,3,31	0/0:5,0:5:15:0,15,162	0/0:3,0:3:9:0,9,97	0/0:4,0:4:12:0,12,126	0/0:10,0:10:30:0,30,313	0/0:8,0:8:24:0,24,247	0/0:4,0:4:12:0,12,130	1/1:0,12:12:33:351,33,0	0/0:7,0:7:21:0,21,222	0/0:5,0:5:15:0,15,160	0/0:9,0:9:24:0,24,266	0/0:2,0:2:6:0,6,64	0/0:7,0:7:21:0,21,221	0/0:3,0:3:9:0,9,92	0/0:2,0:2:6:0,6,63	0/0:5,0:5:15:0,15,161	0/0:6,0:6:18:0,18,192	0/0:11,0:11:33:0,33,357	0/0:7,0:7:21:0,21,216	0/0:7,0:7:18:0,18,200	0/0:3,0:3:9:0,9,97	0/0:3,0:3:9:0,9,93	0/0:1,0:1:3:0,3,32	0/0:5,0:5:9:0,9,97	0/0:2,0:2:3:0,3,45	./.:.:.:.:.	0/0:2,0:2:3:0,3,45	0/0:1,0:1:3:0,3,24	0/0:5,0:5:6:0,6,89	0/0:2,0:2:3:0,3,32	0/0:8,0:8:15:0,15,194	0/0:21,0:21:60:0,60,650
chr0	172290702	.	C	T	1948.21	.	AC=28;AF=0.109;AN=258;BaseQRankSum=-2.913;DP=940;Dels=0.00;FS=0.000;HaplotypeScore=0.0547;InbreedingCoeff=0.4919;MLEAC=25;MLEAF=0.097;MQ=57.54;MQ0=1;MQRankSum=0.115;QD=22.39;ReadPosRankSum=-1.769	GT:AD:DP:GQ:PL	0/0:60,0:60:99:0,180,1929	0/0:12,0:12:36:0,36,392	0/0:19,0:19:51:0,51,582	0/0:35,0:35:99:0,102,1103	0/0:7,0:7:21:0,21,227	0/0:17,0:17:51:0,51,543	0/0:17,0:17:45:0,45,505	0/0:1,0:1:3:0,3,36	0/1:1,1:2:25:27,0,25	0/0:21,0:21:63:0,63,676	0/0:1,0:1:3:0,3,32	0/0:13,0:13:39:0,39,429	0/0:15,0:15:45:0,45,497	0/0:2,0:2:6:0,6,71	0/0:17,0:17:51:0,51,568	0/0:16,0:16:48:0,48,524	0/0:26,0:26:72:0,72,818	0/0:2,0:2:6:0,6,68	0/0:12,0:12:33:0,33,368	1/1:0,7:7:18:198,18,0	0/0:2,0:2:6:0,6,65	0/0:34,0:34:99:0,102,1110	1/1:0,11:11:33:338,33,0	0/1:5,8:13:99:217,0,124	0/0:3,0:3:9:0,9,97	0/0:13,0:13:36:0,36,403	0/0:7,0:7:21:0,21,228	0/0:5,0:5:15:0,15,165	0/0:1,0:1:3:0,3,32	0/0:21,0:21:63:0,63,676	0/0:1,0:1:3:0,3,32	0/0:1,0:1:3:0,3,36	0/0:21,0:21:57:0,57,638	0/0:5,0:5:15:0,15,162	0/0:16,0:16:48:0,48,512	0/0:4,0:4:12:0,12,135	0/0:17,0:17:51:0,51,552	0/0:11,0:11:33:0,33,356	0/0:12,0:12:36:0,36,397	0/0:8,0:8:24:0,24,269	0/0:5,0:5:15:0,15,167	0/0:7,0:7:21:0,21,234	0/0:20,0:20:60:0,60,644	1/1:0,14:14:36:395,36,0	0/0:14,0:14:42:0,42,462	0/0:25,0:25:69:0,69,764	0/0:8,0:8:24:0,24,262	0/1:2,4:6:52:116,0,52	./.:.:.:.:.	0/0:2,0:2:6:0,6,66	0/0:4,0:4:12:0,12,132	0/0:3,0:3:9:0,9,97	0/0:4,0:4:12:0,12,126	0/0:7,0:7:21:0,21,226	1/1:0,5:5:15:158,15,0	0/0:3,0:3:9:0,9,94	0/0:9,0:9:21:0,21,246	0/0:7,0:7:18:0,18,206	0/0:4,0:4:12:0,12,134	1/1:0,5:5:15:157,15,0	0/0:2,0:2:6:0,6,67	0/0:2,0:2:6:0,6,67	0/0:5,0:5:15:0,15,167	0/0:6,0:6:18:0,18,194	0/0:3,0:3:9:0,9,98	0/0:6,0:6:18:0,18,201	0/0:2,0:2:6:0,6,63	0/0:2,0:2:6:0,6,63	0/0:2,0:2:6:0,6,64	0/0:1,0:1:3:0,3,32	0/0:4,0:4:12:0,12,134	0/0:2,0:2:6:0,6,65	1/1:0,3:3:9:97,9,0	0/1:2,2:4:54:54,0,54	0/0:3,0:3:9:0,9,96	0/0:3,0:3:9:0,9,96	1/1:0,2:2:3:31,3,0	0/0:2,0:2:6:0,6,64	./.:.:.:.:.	0/0:5,0:5:12:0,12,140	1/1:0,4:4:12:124,12,0	0/0:2,0:2:6:0,6,66	0/0:6,0:6:18:0,18,203	0/0:4,0:4:12:0,12,131	0/0:2,0:2:6:0,6,66	0/0:5,0:5:15:0,15,162	0/0:2,0:2:6:0,6,65	0/0:2,0:2:6:0,6,57	0/0:3,0:3:9:0,9,97	0/0:4,0:4:12:0,12,136	0/0:3,0:3:9:0,9,97	0/0:1,0:1:3:0,3,32	0/0:7,0:7:21:0,21,227	0/0:3,0:3:9:0,9,100	0/0:3,0:3:9:0,9,97	0/0:6,0:6:18:0,18,189	0/0:4,0:4:12:0,12,129	0/0:3,0:3:9:0,9,99	./.:.:.:.:.	./.:.:.:.:.	0/0:7,0:7:21:0,21,222	./.:.:.:.:.	./.:.:.:.:.	1/1:0,3:3:9:100,9,0	1/1:0,1:1:3:33,3,0	1/1:0,6:6:18:193,18,0	0/0:2,0:2:6:0,6,67	0/0:3,0:3:9:0,9,98	0/0:4,0:4:12:0,12,127	0/0:6,0:6:18:0,18,187	0/0:7,0:7:21:0,21,226	0/0:4,0:4:12:0,12,130	0/0:4,0:4:12:0,12,128	0/0:1,0:1:3:0,3,31	0/0:2,0:2:6:0,6,67	0/0:7,0:7:21:0,21,226	0/0:2,0:2:6:0,6,61	0/0:1,0:1:3:0,3,32	0/0:2,0:2:6:0,6,63	0/0:5,0:5:15:0,15,162	./.:.:.:.:.	0/0:1,0:1:3:0,3,31	0/0:10,0:10:30:0,30,322	0/0:6,0:6:18:0,18,199	0/0:2,0:2:3:0,3,45	1/1:0,1:1:3:31,3,0	0/0:7,0:7:21:0,21,223	0/0:3,0:3:9:0,9,100	./.:.:.:.:.	0/0:2,0:2:6:0,6,63	0/0:2,0:2:3:0,3,45	0/0:2,0:2:6:0,6,63	0/0:4,0:4:9:0,9,109	0/0:10,0:10:21:0,21,255	0/0:6,0:7:15:0,15,169	0/0:10,0:10:18:0,18,243	0/0:22,0:22:66:0,66,751
chr0	172291003	.	G	A	2524.7	.	AC=28;AF=0.107;AN=262;BaseQRankSum=-2.106;DP=942;Dels=0.00;FS=4.156;HaplotypeScore=0.2587;InbreedingCoeff=0.5664;MLEAC=25;MLEAF=0.095;MQ=59.23;MQ0=0;MQRankSum=-0.050;QD=25.76;ReadPosRankSum=-0.736	GT:AD:DP:GQ:PL	0/0:52,0:52:99:0,156,1711	0/0:13,0:13:33:0,33,384	0/0:20,0:20:60:0,60,650	0/0:45,0:45:99:0,129,1416	0/0:12,0:12:30:0,30,353	0/0:7,0:7:21:0,21,224	0/0:13,0:13:39:0,39,420	0/0:3,0:3:9:0,9,97	0/0:3,0:3:9:0,9,94	0/0:12,0:12:33:0,33,373	0/0:3,0:3:9:0,9,99	0/0:14,0:14:39:0,39,437	0/0:15,0:15:45:0,45,488	./.:.:.:.:.	0/0:21,0:21:60:0,60,684	0/0:20,0:20:51:0,51,588	1/1:0,11:11:33:350,33,0	./.:.:.:.:.	0/0:6,0:6:15:0,15,175	0/0:11,0:11:33:0,33,353	0/0:2,0:2:6:0,6,61	0/0:28,0:28:84:0,84,886	0/0:11,0:11:30:0,30,334	0/0:21,0:21:63:0,63,678	0/0:3,0:3:9:0,9,95	0/0:14,0:14:42:0,42,455	1/1:0,14:14:42:443,42,0	0/0:3,0:3:9:0,9,97	0/0:2,0:2:6:0,6,66	0/0:22,0:22:51:0,51,608	0/0:5,0:5:15:0,15,165	0/0:4,0:4:12:0,12,122	1/1:0,19:19:51:573,51,0	1/1:0,3:3:9:97,9,0	0/0:10,0:10:30:0,30,317	0/1:1,3:4:20:83,0,20	0/0:17,0:17:48:0,48,539	1/1:0,12:12:36:351,36,0	0/0:9,0:9:27:0,27,285	0/0:1,0:1:3:0,3,33	0/0:2,0:2:6:0,6,60	0/0:15,0:15:45:0,45,504	0/0:13,0:13:39:0,39,424	0/0:10,0:10:30:0,30,311	0/0:16,0:16:48:0,48,496	0/0:14,0:14:42:0,42,456	0/0:10,0:10:30:0,30,329	0/0:3,0:3:9:0,9,99	0/0:1,0:1:3:0,3,33	0/0:2,0:2:6:0,6,65	0/0:1,0:1:3:0,3,33	0/0:2,0:2:6:0,6,68	0/0:6,0:6:18:0,18,190	0/0:2,0:2:6:0,6,64	0/0:5,0:5:15:0,15,167	1/1:0,2:2:6:63,6,0	0/0:5,0:5:12:0,12,143	0/0:6,0:6:18:0,18,195	1/1:0,3:3:9:94,9,0	0/0:8,0:8:24:0,24,264	0/0:3,0:3:6:0,6,76	0/0:6,0:6:18:0,18,196	1/1:0,6:6:15:169,15,0	0/0:1,0:1:3:0,3,31	1/1:0,9:9:27:283,27,0	0/0:7,0:7:21:0,21,217	0/0:3,0:3:6:0,6,75	1/1:0,7:7:18:205,18,0	0/0:3,0:3:9:0,9,98	0/0:1,0:1:3:0,3,32	0/0:2,0:2:6:0,6,66	0/0:5,0:5:15:0,15,158	0/0:4,0:4:12:0,12,129	0/0:3,0:3:9:0,9,98	0/0:7,0:7:21:0,21,230	0/0:2,0:2:6:0,6,62	0/0:3,0:3:9:0,9,102	0/0:1,0:1:3:0,3,33	0/0:2,0:2:6:0,6,66	0/0:4,0:4:12:0,12,132	./.:.:.:.:.	0/0:1,0:1:3:0,3,32	0/0:2,0:2:6:0,6,65	0/0:6,0:6:18:0,18,195	0/0:1,0:1:3:0,3,34	0/0:5,0:5:15:0,15,163	0/0:1,0:1:3:0,3,31	0/0:3,0:3:9:0,9,95	0/0:6,0:6:18:0,18,192	0/0:6,0:6:18:0,18,189	./.:.:.:.:.	1/1:0,1:1:3:31,3,0	0/0:1,0:1:3:0,3,31	0/0:2,0:2:6:0,6,63	0/0:2,0:2:6:0,6,61	0/0:5,0:5:15:0,15,161	0/0:6,0:6:18:0,18,181	1/1:0,1:1:3:31,3,0	0/0:4,0:4:12:0,12,126	0/0:3,0:3:9:0,9,97	0/0:10,0:10:27:0,27,283	1/1:0,2:2:6:63,6,0	0/0:3,0:3:9:0,9,96	0/0:3,0:3:6:0,6,78	0/0:1,0:1:3:0,3,34	0/0:6,0:6:18:0,18,197	0/0:7,0:7:21:0,21,237	0/0:7,0:7:21:0,21,228	0/0:3,0:3:9:0,9,99	0/0:3,0:3:9:0,9,96	0/0:5,0:5:12:0,12,141	0/0:3,0:3:9:0,9,98	0/0:8,0:8:24:0,24,265	./.:.:.:.:.	0/0:9,0:9:27:0,27,284	0/0:7,0:7:21:0,21,223	0/0:6,0:6:18:0,18,198	0/0:5,0:5:15:0,15,158	0/0:5,0:5:15:0,15,156	0/0:7,0:7:18:0,18,210	0/0:7,0:7:21:0,21,227	0/1:3,1:4:19:19,0,85	0/0:4,0:4:12:0,12,133	0/0:3,0:3:9:0,9,96	0/0:1,0:1:3:0,3,32	0/0:5,0:5:15:0,15,162	0/0:8,0:8:24:0,24,265	0/0:6,0:6:18:0,18,197	0/0:5,0:5:15:0,15,161	0/0:8,0:8:12:0,12,179	0/0:4,0:4:9:0,9,110	0/0:2,0:2:3:0,3,32	0/0:4,0:4:9:0,9,109	./.:.:.:.:.	0/0:6,0:6:12:0,12,153	0/0:8,0:8:12:0,12,179	0/0:21,0:21:63:0,63,703
chr0	172291184	.	A	T	3925.95	.	AC=62;AF=0.244;AN=254;BaseQRankSum=-0.633;DP=703;Dels=0.00;FS=1.086;HaplotypeScore=0.1715;InbreedingCoeff=0.6063;MLEAC=55;MLEAF=0.217;MQ=59.09;MQ0=6;MQRankSum=-0.550;QD=22.96;ReadPosRankSum=-0.649	GT:AD:DP:GQ:PL	0/0:45,0:45:99:0,135,1448	0/0:23,0:23:66:0,66,692	0/0:14,0:14:42:0,42,422	1/1:0,21:23:63:646,63,0	0/0:7,0:7:18:0,18,199	0/0:13,0:13:39:0,39,402	1/1:0,6:6:12:138,12,0	0/0:3,0:3:9:0,9,97	0/1:1,1:2:26:26,0,28	1/1:0,15:16:45:461,45,0	1/1:0,2:2:6:61,6,0	1/1:0,10:10:30:314,30,0	1/1:0,11:12:33:338,33,0	1/1:0,2:2:6:63,6,0	0/0:11,0:11:33:0,33,348	0/0:8,0:8:24:0,24,250	0/0:15,0:15:42:0,42,446	1/1:0,2:2:6:61,6,0	0/0:4,0:5:12:0,12,130	0/0:3,0:3:6:0,6,57	0/0:1,0:1:3:0,3,31	0/0:12,0:13:36:0,36,375	0/0:10,0:10:30:0,30,300	0/1:8,4:12:88:88,0,214	1/1:0,2:2:6:61,6,0	1/1:0,17:18:48:500,48,0	0/0:12,0:12:36:0,36,379	0/0:3,0:3:6:0,6,63	0/0:1,0:1:3:0,3,31	0/0:12,0:12:30:0,30,341	0/0:3,0:3:9:0,9,95	./.:.:.:.:.	0/0:9,0:9:24:0,24,259	0/0:1,0:1:3:0,3,33	0/0:12,0:12:36:0,36,383	0/0:2,0:2:6:0,6,61	0/0:21,0:21:60:0,60,634	0/0:9,0:9:27:0,27,276	0/0:4,0:4:12:0,12,120	./.:.:.:.:.	0/0:3,0:3:9:0,9,92	1/1:0,4:4:12:118,12,0	0/0:9,0:9:27:0,27,277	0/0:13,0:13:39:0,39,409	0/0:11,0:11:33:0,33,347	0/0:12,0:12:33:0,33,358	0/0:7,0:7:21:0,21,220	0/1:2,1:3:24:24,0,49	0/0:2,0:2:6:0,6,63	1/1:0,4:4:12:123,12,0	1/1:0,2:2:6:62,6,0	./.:.:.:.:.	1/1:0,1:2:3:32,3,0	./.:.:.:.:.	0/0:5,0:5:15:0,15,156	./.:.:.:.:.	0/0:2,0:2:6:0,6,60	0/0:6,0:6:15:0,15,174	0/0:2,0:3:3:0,3,45	0/0:4,0:4:12:0,12,124	0/0:4,0:5:12:0,12,126	0/0:4,0:4:12:0,12,127	0/0:5,0:5:15:0,15,159	./.:.:.:.:.	0/0:3,0:3:9:0,9,94	0/0:1,0:1:3:0,3,32	0/0:2,0:2:6:0,6,66	0/0:6,0:6:18:0,18,178	./.:.:.:.:.	0/0:1,0:1:3:0,3,32	0/0:3,0:3:9:0,9,92	0/0:1,0:1:3:0,3,30	0/0:3,0:3:6:0,6,74	0/0:2,0:2:6:0,6,62	0/0:2,0:2:6:0,6,61	0/0:1,0:1:3:0,3,30	./.:.:.:.:.	0/0:1,0:1:3:0,3,30	./.:.:.:.:.	0/0:3,0:3:9:0,9,97	0/0:2,0:2:6:0,6,65	0/0:2,0:2:6:0,6,63	0/0:4,0:4:12:0,12,130	0/0:6,0:6:18:0,18,187	0/0:4,0:4:12:0,12,125	1/1:0,2:2:6:63,6,0	0/0:3,0:5:9:0,9,96	1/1:0,3:3:9:92,9,0	0/0:6,0:6:18:0,18,189	0/0:2,0:2:6:0,6,62	0/0:3,0:3:9:0,9,95	./.:.:.:.:.	0/0:4,0:4:12:0,12,125	0/0:2,0:2:6:0,6,61	1/1:0,3:3:9:96,9,0	0/0:1,0:1:3:0,3,32	0/0:3,0:3:9:0,9,98	0/0:2,0:2:6:0,6,61	0/0:2,0:2:6:0,6,61	1/1:0,1:1:3:30,3,0	0/1:1,3:4:20:83,0,20	0/0:3,0:3:9:0,9,93	0/0:1,0:2:3:0,3,32	0/0:3,0:3:6:0,6,76	0/0:3,0:3:9:0,9,95	0/0:8,0:8:24:0,24,255	0/0:7,0:7:21:0,21,222	0/0:6,0:6:18:0,18,184	1/1:0,1:1:3:32,3,0	1/1:0,3:3:9:93,9,0	1/1:0,3:3:9:89,9,0	1/1:0,1:1:3:33,3,0	1/1:0,5:5:15:155,15,0	0/0:2,0:2:6:0,6,61	0/0:4,0:4:12:0,12,123	0/0:2,0:2:6:0,6,63	0/0:2,0:2:6:0,6,61	0/0:3,0:3:9:0,9,97	0/0:4,0:4:12:0,12,118	0/0:2,0:2:6:0,6,61	0/0:8,0:8:24:0,24,250	1/1:0,2:2:6:61,6,0	0/0:5,0:5:12:0,12,140	0/0:2,0:2:6:0,6,57	0/0:2,0:2:3:0,3,45	0/0:3,0:3:9:0,9,90	0/0:4,0:4:12:0,12,122	0/0:5,0:5:15:0,15,155	0/0:4,0:4:12:0,12,130	1/1:0,2:2:3:45,3,0	1/1:0,3:3:6:75,6,0	0/0:1,0:1:3:0,3,31	0/0:2,0:2:3:0,3,45	1/1:0,2:2:3:45,3,0	1/1:0,8:8:12:166,12,0	1/1:0,6:6:9:134,9,0	0/0:15,0:15:45:0,45,514
chr0	172291240	.	T	A	3537.03	.	AC=67;AF=0.305;AN=220;BaseQRankSum=2.108;DP=505;Dels=0.00;FS=1.297;HaplotypeScore=0.2932;InbreedingCoeff=0.6640;MLEAC=59;MLEAF=0.268;MQ=59.71;MQ0=0;MQRankSum=-0.322;QD=27.42;ReadPosRankSum=-1.635	GT:AD:DP:GQ:PL	1/1:0,33:33:99:1064,99,0	0/0:17,0:17:51:0,51,515	0/0:11,0:11:30:0,30,311	0/0:17,0:17:51:0,51,498	1/1:0,7:7:21:214,21,0	0/0:6,0:6:15:0,15,161	0/0:4,0:4:12:0,12,112	1/1:0,1:1:3:32,3,0	1/1:0,1:1:3:32,3,0	0/0:14,0:14:42:0,42,411	0/0:1,0:1:3:0,3,31	0/0:12,0:12:36:0,36,354	0/0:8,0:8:21:0,21,217	./.:.:.:.:.	1/1:0,12:12:36:367,36,0	1/1:0,8:8:24:241,24,0	0/0:8,0:8:21:0,21,220	./.:.:.:.:.	1/1:0,3:3:9:83,9,0	./.:.:.:.:.	./.:.:.:.:.	0/0:8,0:8:24:0,24,235	0/0:6,0:6:18:0,18,178	0/0:6,0:6:18:0,18,181	./.:.:.:.:.	0/0:9,0:9:27:0,27,258	0/0:7,0:7:21:0,21,202	1/1:0,2:2:6:61,6,0	./.:.:.:.:.	1/1:0,6:6:18:184,18,0	1/1:0,3:3:9:98,9,0	1/1:0,1:1:3:33,3,0	0/0:2,0:2:6:0,6,57	0/0:3,0:3:9:0,9,92	0/0:10,0:10:30:0,30,294	./.:.:.:.:.	0/0:14,0:14:36:0,36,389	0/0:6,0:6:18:0,18,172	1/1:0,4:4:12:125,12,0	0/0:2,0:2:6:0,6,65	./.:.:.:.:.	0/0:5,0:5:15:0,15,150	0/0:6,0:6:18:0,18,175	0/0:8,0:8:24:0,24,246	0/0:11,0:11:33:0,33,326	0/0:10,0:10:30:0,30,293	0/0:5,0:5:12:0,12,132	0/0:2,0:2:6:0,6,61	1/1:0,1:1:3:31,3,0	0/0:4,0:4:12:0,12,119	0/0:1,0:1:3:0,3,30	./.:.:.:.:.	./.:.:.:.:.	./.:.:.:.:.	0/0:3,0:3:9:0,9,86	./.:.:.:.:.	0/0:1,0:1:3:0,3,29	0/0:3,0:3:9:0,9,89	./.:.:.:.:.	0/0:1,0:1:3:0,3,30	1/1:0,5:5:15:158,15,0	1/1:0,3:3:9:92,9,0	0/0:3,0:3:9:0,9,88	1/1:0,1:1:3:31,3,0	0/0:6,0:6:18:0,18,176	1/1:0,2:2:6:63,6,0	1/1:0,2:2:6:61,6,0	0/0:5,0:5:15:0,15,148	./.:.:.:.:.	1/1:0,1:1:3:30,3,0	1/1:0,1:1:3:32,3,0	./.:.:.:.:.	0/0:3,0:3:6:0,6,75	./.:.:.:.:.	0/0:2,0:2:6:0,6,61	0/0:1,0:1:3:0,3,29	./.:.:.:.:.	0/0:2,0:2:6:0,6,59	0/0:2,0:2:6:0,6,58	1/1:0,4:4:12:120,12,0	0/0:1,0:1:3:0,3,29	./.:.:.:.:.	0/0:2,0:2:6:0,6,58	0/0:5,0:5:15:0,15,149	0/0:2,0:2:6:0,6,57	./.:.:.:.:.	1/1:0,3:3:9:94,9,0	0/1:1,1:2:26:26,0,26	1/1:0,3:3:9:93,9,0	1/1:0,3:3:9:95,9,0	1/1:0,1:1:3:32,3,0	./.:.:.:.:.	1/1:0,2:2:6:66,6,0	1/1:0,2:2:6:62,6,0	0/0:3,0:3:9:0,9,89	1/1:0,2:2:6:57,6,0	1/1:0,2:2:6:65,6,0	./.:.:.:.:.	1/1:0,1:1:3:31,3,0	./.:.:.:.:.	0/0:3,0:3:9:0,9,95	0/0:2,0:2:6:0,6,59	./.:.:.:.:.	0/0:5,0:5:12:0,12,137	0/0:2,0:2:6:0,6,60	0/0:5,0:5:15:0,15,150	0/0:3,0:3:9:0,9,93	0/0:6,0:6:18:0,18,178	0/0:1,0:1:3:0,3,30	0/0:1,0:1:3:0,3,28	0/0:4,0:4:12:0,12,115	0/0:1,0:1:3:0,3,31	0/0:4,0:4:12:0,12,117	./.:.:.:.:.	1/1:0,2:2:6:61,6,0	1/1:0,2:2:6:62,6,0	./.:.:.:.:.	1/1:0,3:3:9:97,9,0	0/0:3,0:3:9:0,9,93	./.:.:.:.:.	0/0:7,0:7:21:0,21,201	0/0:3,0:3:9:0,9,92	0/0:3,0:3:9:0,9,90	0/0:2,0:2:6:0,6,58	0/0:7,0:7:18:0,18,193	0/0:3,0:3:9:0,9,87	0/0:3,0:3:9:0,9,90	0/0:1,0:1:3:0,3,31	0/0:5,0:5:15:0,15,143	0/0:2,0:2:3:0,3,45	0/0:2,0:2:3:0,3,45	0/0:1,0:1:3:0,3,31	./.:.:.:.:.	0/0:2,0:2:3:0,3,45	0/0:4,0:4:9:0,9,104	0/0:5,0:5:9:0,9,120	0/0:17,0:17:51:0,51,562
chr0	172291276	.	C	T	2293.45	.	AC=45;AF=0.218;AN=206;BaseQRankSum=-2.851;DP=406;Dels=0.00;FS=15.372;HaplotypeScore=0.0301;InbreedingCoeff=0.5256;MLEAC=43;MLEAF=0.209;MQ=59.61;MQ0=0;MQRankSum=0.380;QD=24.14;ReadPosRankSum=-0.405	GT:AD:DP:GQ:PL	0/0:27,0:27:81:0,81,877	0/0:10,0:10:30:0,30,313	0/0:12,0:12:30:0,30,344	1/1:0,13:13:39:404,39,0	0/0:5,0:5:15:0,15,146	0/0:5,0:5:15:0,15,159	1/1:0,5:5:15:148,15,0	./.:.:.:.:.	./.:.:.:.:.	1/1:0,9:9:27:274,27,0	./.:.:.:.:.	1/1:0,9:9:27:277,27,0	1/1:0,4:4:12:127,12,0	./.:.:.:.:.	0/0:14,0:14:42:0,42,428	0/0:4,0:4:12:0,12,126	0/0:12,0:12:30:0,30,347	./.:.:.:.:.	0/0:2,0:2:6:0,6,53	./.:.:.:.:.	./.:.:.:.:.	0/0:2,0:2:6:0,6,67	0/0:3,0:3:9:0,9,95	0/1:3,1:4:23:23,0,52	1/1:0,1:1:3:31,3,0	1/1:0,6:6:18:179,18,0	0/0:4,0:4:12:0,12,124	0/0:3,0:3:9:0,9,92	./.:.:.:.:.	0/0:5,0:5:15:0,15,158	0/0:1,0:1:3:0,3,32	0/0:1,0:1:3:0,3,32	./.:.:.:.:.	0/0:2,0:2:6:0,6,65	0/0:6,0:6:18:0,18,194	1/1:0,1:1:3:27,3,0	0/0:10,0:10:24:0,24,275	0/0:5,0:5:15:0,15,144	0/0:7,0:7:21:0,21,217	1/1:0,1:1:3:32,3,0	0/0:2,0:2:6:0,6,67	1/1:0,8:8:24:246,24,0	0/0:8,0:8:18:0,18,211	0/0:5,0:5:15:0,15,161	0/0:9,0:9:27:0,27,288	0/0:9,0:9:27:0,27,284	0/0:10,0:10:24:0,24,285	0/0:1,0:1:3:0,3,32	0/0:1,0:1:3:0,3,32	1/1:0,2:2:6:69,6,0	./.:.:.:.:.	./.:.:.:.:.	./.:.:.:.:.	./.:.:.:.:.	0/0:2,0:2:6:0,6,59	0/0:1,0:1:3:0,3,32	0/0:2,0:2:6:0,6,62	0/0:1,0:1:3:0,3,32	./.:.:.:.:.	0/0:2,0:2:6:0,6,61	0/0:2,0:2:6:0,6,67	0/0:2,0:2:6:0,6,65	0/0:1,0:1:3:0,3,31	1/1:0,2:2:6:57,6,0	0/0:6,0:6:18:0,18,193	0/0:2,0:2:6:0,6,63	0/0:1,0:1:3:0,3,32	0/0:4,0:4:12:0,12,127	0/0:2,0:2:6:0,6,61	./.:.:.:.:.	./.:.:.:.:.	./.:.:.:.:.	0/0:1,0:1:3:0,3,26	0/0:1,0:1:3:0,3,32	0/0:1,0:1:3:0,3,32	0/0:1,0:1:3:0,3,34	./.:.:.:.:.	0/0:2,0:2:6:0,6,65	1/1:0,2:2:6:67,6,0	0/0:2,0:2:6:0,6,65	./.:.:.:.:.	./.:.:.:.:.	0/0:6,0:6:18:0,18,195	0/0:2,0:2:6:0,6,64	./.:.:.:.:.	1/1:0,1:1:3:29,3,0	./.:.:.:.:.	0/1:1,1:2:24:24,0,26	0/0:4,0:4:12:0,12,124	0/0:2,0:2:6:0,6,65	./.:.:.:.:.	0/0:1,0:1:3:0,3,31	0/0:1,0:1:3:0,3,32	0/0:2,0:2:6:0,6,60	1/1:0,2:2:6:61,6,0	0/0:2,0:2:6:0,6,61	0/0:2,0:2:6:0,6,65	0/0:1,0:1:3:0,3,32	./.:.:.:.:.	./.:.:.:.:.	0/1:1,2:3:22:50,0,22	./.:.:.:.:.	0/0:2,0:2:6:0,6,61	0/0:3,0:3:9:0,9,92	0/0:3,0:3:9:0,9,92	0/0:3,0:3:9:0,9,96	0/0:2,0:2:6:0,6,68	0/0:4,0:4:12:0,12,126	./.:.:.:.:.	./.:.:.:.:.	1/1:0,2:2:6:65,6,0	./.:.:.:.:.	1/1:0,5:5:15:148,15,0	./.:.:.:.:.	0/0:4,0:4:12:0,12,130	0/0:5,0:5:15:0,15,146	0/0:1,0:1:3:0,3,31	0/0:2,0:2:6:0,6,63	./.:.:.:.:.	0/0:1,0:1:3:0,3,31	0/0:2,0:2:6:0,6,63	1/1:0,2:2:6:62,6,0	0/0:3,0:3:9:0,9,98	0/0:3,0:3:9:0,9,94	0/0:5,0:5:15:0,15,160	0/0:1,0:1:3:0,3,30	0/0:3,0:3:9:0,9,94	0/0:1,0:1:3:0,3,29	0/0:3,0:3:9:0,9,97	./.:.:.:.:.	1/1:0,2:2:3:45,3,0	0/0:1,0:1:3:0,3,30	./.:.:.:.:.	./.:.:.:.:.	1/1:0,5:6:12:134,12,0	1/1:0,3:3:6:76,6,0	0/0:14,0:14:42:0,42,473
chr0	172292421	.	C	A	629.73	.	AC=13;AF=0.064;AN=204;BaseQRankSum=0.009;DP=398;Dels=0.00;FS=0.903;HaplotypeScore=0.0969;InbreedingCoeff=0.2117;MLEAC=9;MLEAF=0.044;MQ=43.67;MQ0=3;MQRankSum=2.187;QD=17.99;ReadPosRankSum=3.853	GT:AD:DP:GQ:PL	0/0:17,0:17:48:0,48,500	0/0:12,0:13:21:0,21,209	0/0:5,0:5:15:0,15,155	1/1:0,18:18:42:441,42,0	0/0:5,0:5:15:0,15,151	0/0:6,0:6:15:0,15,151	0/0:5,0:5:9:0,9,91	0/0:1,0:1:3:0,3,30	1/1:0,2:2:6:62,6,0	1/1:0,3:3:9:94,9,0	./.:.:.:.:.	0/0:6,0:6:18:0,18,179	0/0:8,0:8:12:0,12,123	0/0:1,0:1:3:0,3,31	0/0:7,0:7:15:0,15,151	0/0:11,0:11:24:0,24,231	0/0:8,0:8:15:0,15,154	0/0:1,0:1:3:0,3,30	0/0:4,0:4:12:0,12,114	0/0:4,0:4:3:0,3,33	./.:.:.:.:.	0/0:4,0:4:6:0,6,57	0/0:4,0:8:12:0,12,119	0/0:4,0:4:9:0,9,106	0/0:1,0:1:3:0,3,31	0/0:13,0:13:36:0,36,364	0/0:4,0:4:12:0,12,121	0/0:1,0:1:3:0,3,32	0/0:2,0:2:6:0,6,64	0/0:4,0:4:6:0,6,61	0/0:1,0:1:3:0,3,35	./.:.:.:.:.	0/0:10,0:10:27:0,27,285	0/0:2,0:2:6:0,6,61	0/0:5,0:5:15:0,15,144	0/0:1,0:1:3:0,3,31	0/0:3,0:3:6:0,6,64	0/0:5,0:5:12:0,12,134	0/0:8,0:8:12:0,12,135	0/0:1,0:1:3:0,3,31	0/0:1,0:1:3:0,3,31	0/0:5,0:5:9:0,9,97	0/0:13,0:13:21:0,21,228	0/0:5,0:5:9:0,9,88	0/0:5,0:5:15:0,15,144	0/0:6,0:6:15:0,15,164	0/0:2,0:2:6:0,6,60	0/1:1,1:2:16:16,0,27	0/0:1,0:1:3:0,3,30	1/1:0,3:3:9:92,9,0	./.:.:.:.:.	1/1:0,1:1:3:31,3,0	1/1:0,6:6:6:75,6,0	./.:.:.:.:.	0/0:6,0:6:6:0,6,64	0/0:1,0:1:3:0,3,30	./.:.:.:.:.	0/0:3,0:3:6:0,6,76	0/0:1,0:1:3:0,3,29	0/0:3,0:3:3:0,3,30	./.:.:.:.:.	0/0:1,0:1:3:0,3,30	0/0:1,0:1:3:0,3,32	0/0:3,0:3:9:0,9,80	0/0:3,0:3:6:0,6,59	0/0:5,0:5:9:0,9,95	./.:.:.:.:.	0/0:3,0:3:6:0,6,66	0/0:2,0:2:6:0,6,60	./.:.:.:.:.	0/0:2,0:2:6:0,6,59	0/0:2,0:2:3:0,3,32	0/0:2,0:2:6:0,6,63	./.:.:.:.:.	0/0:3,0:3:9:0,9,87	0/0:1,0:1:3:0,3,34	./.:.:.:.:.	0/0:2,0:2:3:0,3,29	./.:.:.:.:.	0/0:1,0:1:3:0,3,32	./.:.:.:.:.	./.:.:.:.:.	0/0:2,0:2:6:0,6,67	0/0:3,0:3:9:0,9,91	0/0:4,0:4:9:0,9,92	0/0:4,0:4:12:0,12,122	0/0:1,0:1:3:0,3,30	0/0:6,0:6:18:0,18,186	./.:.:.:.:.	0/0:3,0:3:9:0,9,96	0/0:1,0:1:3:0,3,30	./.:.:.:.:.	./.:.:.:.:.	0/0:1,0:1:3:0,3,31	./.:.:.:.:.	./.:.:.:.:.	./.:.:.:.:.	0/0:2,0:2:6:0,6,60	./.:.:.:.:.	./.:.:.:.:.	0/0:2,0:2:6:0,6,63	./.:.:.:.:.	./.:.:.:.:.	0/0:4,0:4:6:0,6,59	0/0:4,0:4:9:0,9,104	./.:.:.:.:.	0/0:1,0:1:3:0,3,32	0/0:3,0:3:9:0,9,85	0/0:1,0:1:3:0,3,31	./.:.:.:.:.	0/0:2,0:2:6:0,6,57	0/0:1,0:1:3:0,3,32	./.:.:.:.:.	./.:.:.:.:.	./.:.:.:.:.	0/0:1,0:1:3:0,3,32	0/0:1,0:1:3:0,3,31	0/0:2,0:2:6:0,6,58	./.:.:.:.:.	./.:.:.:.:.	0/0:2,0:2:6:0,6,59	0/0:1,0:1:3:0,3,31	./.:.:.:.:.	./.:.:.:.:.	./.:.:.:.:.	0/0:2,0:2:3:0,3,32	0/0:3,0:3:6:0,6,59	0/0:2,0:2:6:0,6,55	0/0:1,0:1:3:0,3,29	./.:.:.:.:.	0/0:2,0:2:3:0,3,45	0/0:2,0:2:3:0,3,45	0/0:2,0:2:3:0,3,45	0/0:2,0:2:3:0,3,45	0/0:6,0:6:9:0,9,134	0/0:2,0:2:3:0,3,45	0/0:9,0:9:27:0,27,295
chr0	172294684	.	C	T	327.11	.	AC=18;AF=0.070;AN=258;BaseQRankSum=-0.414;DP=624;Dels=0.00;FS=3.374;HaplotypeScore=0.0216;InbreedingCoeff=0.3263;MLEAC=11;MLEAF=0.043;MQ=59.76;MQ0=0;MQRankSum=0.888;QD=19.24;ReadPosRankSum=0.446	GT:AD:DP:GQ:PL	0/0:50,0:50:99:0,150,1550	0/0:9,0:9:27:0,27,280	0/0:13,0:13:39:0,39,397	0/0:27,0:27:78:0,78,804	0/0:6,0:6:18:0,18,189	0/0:10,0:10:30:0,30,302	0/0:5,0:5:15:0,15,148	1/1:0,1:1:3:35,3,0	0/0:3,0:3:9:0,9,92	0/0:9,0:9:27:0,27,274	./.:.:.:.:.	0/0:8,0:8:24:0,24,233	0/0:6,0:6:18:0,18,189	./.:.:.:.:.	0/0:13,0:13:39:0,39,393	0/0:10,0:10:30:0,30,302	0/0:17,0:17:51:0,51,513	0/0:1,0:1:3:0,3,35	1/1:0,4:4:9:105,9,0	0/0:1,0:1:3:0,3,30	1/1:0,3:3:9:94,9,0	0/0:4,0:4:9:0,9,91	0/0:8,0:8:24:0,24,238	0/0:8,0:8:24:0,24,254	0/0:1,0:1:3:0,3,32	0/0:20,0:20:54:0,54,589	0/0:10,0:10:30:0,30,304	0/0:3,0:3:9:0,9,99	0/0:2,0:2:6:0,6,63	0/0:12,0:12:36:0,36,364	0/0:3,0:3:9:0,9,98	0/0:3,0:3:9:0,9,95	0/0:9,0:9:24:0,24,259	0/0:4,0:4:12:0,12,121	0/0:8,0:8:24:0,24,251	0/0:4,0:4:12:0,12,126	0/0:7,0:7:21:0,21,214	0/0:7,0:7:21:0,21,216	0/0:9,0:9:27:0,27,275	0/0:2,0:2:6:0,6,61	0/0:2,0:2:6:0,6,67	0/0:7,0:7:21:0,21,207	0/0:17,0:17:51:0,51,530	0/0:12,0:12:36:0,36,385	0/0:13,0:13:39:0,39,399	0/0:10,0:10:30:0,30,308	0/0:7,0:7:21:0,21,211	0/0:2,0:2:6:0,6,51	0/0:2,0:2:6:0,6,64	0/0:2,0:2:6:0,6,60	0/0:3,0:3:9:0,9,86	0/0:2,0:2:6:0,6,61	0/0:1,0:1:3:0,3,34	0/0:2,0:2:6:0,6,61	0/0:6,0:6:18:0,18,189	0/0:1,0:1:3:0,3,32	0/0:2,0:2:6:0,6,63	0/0:3,0:3:9:0,9,96	0/0:2,0:2:6:0,6,64	0/0:4,0:4:12:0,12,122	0/0:4,0:4:12:0,12,126	0/0:1,0:1:3:0,3,34	0/0:4,0:4:12:0,12,126	0/0:2,0:2:6:0,6,59	0/0:3,0:3:9:0,9,89	0/0:2,0:2:6:0,6,62	1/1:0,1:1:3:30,3,0	0/0:3,0:3:9:0,9,91	0/0:4,0:4:12:0,12,124	1/1:0,2:2:6:60,6,0	1/1:0,1:1:3:32,3,0	0/0:7,0:7:21:0,21,209	0/0:2,0:2:6:0,6,61	0/0:5,0:5:15:0,15,151	0/0:5,0:5:15:0,15,159	0/0:1,0:1:3:0,3,29	0/0:1,0:1:3:0,3,30	0/0:1,0:1:3:0,3,31	0/0:2,0:2:6:0,6,59	1/1:0,2:2:6:64,6,0	0/0:1,0:1:3:0,3,32	0/0:2,0:2:3:0,3,45	0/0:1,0:1:3:0,3,32	0/0:7,0:7:21:0,21,219	0/0:3,0:3:9:0,9,90	0/0:2,0:2:6:0,6,61	0/0:3,0:3:9:0,9,95	0/0:5,0:5:15:0,15,156	0/0:2,0:2:6:0,6,66	1/1:0,2:2:6:65,6,0	0/0:1,0:1:3:0,3,30	0/0:3,0:3:9:0,9,97	0/0:1,0:1:3:0,3,27	0/0:3,0:3:9:0,9,91	0/0:1,0:1:3:0,3,31	0/0:1,0:1:3:0,3,32	0/0:2,0:2:6:0,6,65	./.:.:.:.:.	0/0:2,0:2:6:0,6,65	0/0:2,0:2:6:0,6,63	0/0:2,0:2:6:0,6,62	./.:.:.:.:.	0/0:1,0:1:3:0,3,33	./.:.:.:.:.	0/0:1,0:1:3:0,3,30	0/0:2,0:2:6:0,6,61	0/0:4,0:4:12:0,12,122	./.:.:.:.:.	0/0:1,0:1:3:0,3,32	./.:.:.:.:.	0/0:4,0:4:12:0,12,122	0/0:1,0:1:3:0,3,32	0/0:5,0:5:15:0,15,161	0/0:2,0:2:6:0,6,61	0/0:1,0:1:3:0,3,32	0/0:1,0:1:3:0,3,30	./.:.:.:.:.	1/1:0,1:1:3:33,3,0	0/0:2,0:2:6:0,6,60	0/0:1,0:1:3:0,3,30	0/0:6,0:6:18:0,18,178	0/0:4,0:4:12:0,12,117	0/0:4,0:4:12:0,12,127	0/0:3,0:3:6:0,6,78	0/0:2,0:2:6:0,6,57	0/0:2,0:2:6:0,6,63	0/0:2,0:2:6:0,6,66	0/0:3,0:3:9:0,9,96	0/0:1,0:1:3:0,3,34	0/0:5,0:5:9:0,9,108	0/0:4,0:4:12:0,12,117	0/0:3,0:3:6:0,6,77	0/0:2,0:2:3:0,3,45	0/0:5,0:5:12:0,12,139	0/0:2,0:2:3:0,3,45	0/0:2,0:2:3:0,3,45	0/0:28,0:28:84:0,84,944
chr0	172295160	.	G	A	1181.92	.	AC=21;AF=0.081;AN=258;BaseQRankSum=-0.724;DP=732;Dels=0.00;FS=3.214;HaplotypeScore=0.2471;InbreedingCoeff=0.3625;MLEAC=18;MLEAF=0.070;MQ=59.95;MQ0=0;MQRankSum=0.578;QD=15.97;ReadPosRankSum=-0.849	GT:AD:DP:GQ:PL	0/0:39,0:39:99:0,117,1245	0/0:15,0:15:45:0,45,466	0/0:17,0:17:51:0,51,525	0/0:19,0:19:57:0,57,591	0/0:11,0:11:33:0,33,328	0/0:7,0:7:21:0,21,214	0/0:11,0:11:30:0,30,320	0/0:2,0:2:6:0,6,63	0/0:2,0:2:6:0,6,65	0/0:8,0:8:24:0,24,245	0/0:2,0:2:6:0,6,64	1/1:0,9:9:27:264,27,0	0/0:11,0:11:33:0,33,349	0/0:1,0:1:3:0,3,34	0/0:13,0:13:39:0,39,400	0/0:13,0:13:39:0,39,405	0/0:16,0:16:45:0,45,474	0/0:2,0:2:6:0,6,63	0/0:4,0:4:12:0,12,128	0/0:2,0:2:6:0,6,65	./.:.:.:.:.	0/0:8,0:8:21:0,21,235	0/0:12,0:12:36:0,36,376	0/1:15,6:21:99:125,0,407	./.:.:.:.:.	1/1:0,12:12:36:372,36,0	0/0:11,0:11:33:0,33,335	0/0:2,0:2:6:0,6,61	0/0:4,0:4:12:0,12,128	0/0:13,0:13:36:0,36,388	0/0:1,0:1:3:0,3,33	0/0:1,0:1:3:0,3,31	0/0:15,0:15:36:0,36,414	0/0:5,0:5:15:0,15,155	0/0:15,0:15:42:0,42,452	0/1:3,1:4:20:20,0,85	0/0:11,0:11:33:0,33,338	0/0:5,0:5:15:0,15,152	0/0:6,0:6:18:0,18,187	0/1:2,2:4:49:49,0,55	0/0:2,0:2:6:0,6,69	0/0:14,0:14:36:0,36,409	0/0:20,0:20:51:0,51,575	0/0:18,0:18:54:0,54,548	0/0:17,0:17:51:0,51,525	0/0:10,0:10:30:0,30,315	0/0:8,0:8:21:0,21,228	0/0:1,0:1:3:0,3,32	./.:.:.:.:.	0/0:4,0:4:12:0,12,124	0/0:1,0:1:3:0,3,34	0/0:3,0:3:9:0,9,93	0/0:3,0:3:9:0,9,97	0/0:3,0:3:9:0,9,94	0/0:5,0:5:15:0,15,153	0/0:2,0:2:6:0,6,66	./.:.:.:.:.	0/0:7,0:7:21:0,21,209	0/0:1,0:1:3:0,3,32	0/0:4,0:4:12:0,12,123	0/0:2,0:2:6:0,6,66	0/0:2,0:2:6:0,6,61	0/0:8,0:8:24:0,24,241	0/0:3,0:3:9:0,9,94	0/0:5,0:5:15:0,15,160	0/0:2,0:2:6:0,6,62	0/0:3,0:3:9:0,9,90	0/0:3,0:3:9:0,9,94	./.:.:.:.:.	./.:.:.:.:.	0/0:2,0:2:6:0,6,59	0/0:2,0:2:6:0,6,61	./.:.:.:.:.	0/0:3,0:3:9:0,9,94	0/0:3,0:3:9:0,9,92	0/0:4,0:4:12:0,12,118	0/0:3,0:3:9:0,9,95	0/0:4,0:4:12:0,12,124	./.:.:.:.:.	0/0:4,0:4:12:0,12,125	0/0:2,0:2:6:0,6,60	0/0:4,0:4:12:0,12,126	0/0:3,0:3:9:0,9,97	0/0:7,0:7:21:0,21,217	0/0:2,0:2:6:0,6,55	0/0:2,0:2:6:0,6,63	0/0:5,0:5:12:0,12,137	0/0:6,0:6:18:0,18,179	0/0:2,0:2:6:0,6,65	0/0:2,0:2:6:0,6,67	0/0:1,0:1:3:0,3,31	0/0:1,0:1:3:0,3,32	0/0:1,0:1:3:0,3,30	0/0:1,0:1:3:0,3,34	0/0:1,0:1:3:0,3,32	0/0:1,0:1:3:0,3,33	0/0:2,0:2:6:0,6,59	0/0:1,0:1:3:0,3,35	0/0:2,0:2:6:0,6,60	0/0:1,0:1:3:0,3,33	0/0:1,0:1:3:0,3,33	0/0:1,0:1:3:0,3,32	0/0:1,0:1:3:0,3,32	0/0:1,0:1:3:0,3,31	0/0:3,0:3:9:0,9,83	0/0:9,0:9:27:0,27,278	0/0:3,0:3:9:0,9,93	0/0:6,0:6:18:0,18,181	0/0:2,0:2:6:0,6,65	1/1:0,1:1:3:32,3,0	0/0:6,0:6:18:0,18,187	0/0:2,0:2:6:0,6,65	0/0:4,0:4:12:0,12,125	0/0:3,0:3:9:0,9,93	0/0:8,0:8:24:0,24,246	0/0:4,0:4:9:0,9,108	0/0:5,0:5:15:0,15,155	0/0:3,0:3:9:0,9,96	0/0:2,0:2:6:0,6,59	0/0:4,0:4:12:0,12,120	0/0:6,0:6:18:0,18,184	1/1:0,5:5:15:150,15,0	0/0:3,0:3:9:0,9,97	0/0:3,0:3:9:0,9,95	0/0:3,0:3:9:0,9,90	0/0:5,0:5:15:0,15,159	0/0:7,0:7:21:0,21,217	0/0:3,0:3:9:0,9,92	0/0:6,0:6:18:0,18,189	1/1:0,2:2:6:61,6,0	1/1:0,4:4:6:89,6,0	0/0:2,0:2:3:0,3,45	0/0:2,0:2:3:0,3,45	1/1:0,4:4:6:89,6,0	1/1:0,2:2:3:45,3,0	1/1:0,6:6:9:134,9,0	0/0:23,0:23:66:0,66,746
chr0	172296075	.	A	T	7583.26	.	AC=64;AF=0.242;AN=264;BaseQRankSum=0.227;DP=1027;Dels=0.00;FS=0.000;HaplotypeScore=0.0518;InbreedingCoeff=0.7028;MLEAC=58;MLEAF=0.220;MQ=59.80;MQ0=0;MQRankSum=-0.913;QD=26.80;ReadPosRankSum=-0.261	GT:AD:DP:GQ:PL	0/0:74,0:74:99:0,223,2316	0/0:24,0:24:72:0,72,734	0/0:18,0:18:54:0,54,556	1/1:0,52:52:99:1617,153,0	0/0:20,0:20:54:0,54,581	0/0:11,0:11:33:0,33,339	1/1:0,12:12:36:376,36,0	0/0:2,0:2:6:0,6,63	1/1:0,1:1:3:31,3,0	1/1:0,33:33:99:1025,99,0	1/1:0,2:2:6:68,6,0	1/1:1,23:24:37:645,37,0	1/1:0,15:15:45:458,45,0	0/0:1,0:1:3:0,3,32	0/0:29,0:29:87:0,87,893	0/0:21,0:21:63:0,63,667	0/0:14,0:14:42:0,42,438	0/0:5,0:5:15:0,15,155	0/0:2,0:2:6:0,6,61	0/0:1,0:1:3:0,3,30	0/0:2,0:2:6:0,6,61	0/0:15,0:15:45:0,45,473	0/0:16,0:16:48:0,48,504	0/1:13,9:22:99:222,0,328	1/1:0,1:1:3:32,3,0	1/1:0,17:17:51:521,51,0	0/0:18,0:18:54:0,54,551	0/0:2,0:2:6:0,6,65	0/0:1,0:1:3:0,3,33	0/0:13,0:13:39:0,39,399	0/0:1,0:1:3:0,3,32	0/0:3,0:3:9:0,9,95	0/0:22,0:22:57:0,57,649	0/0:1,0:1:3:0,3,34	0/0:23,0:23:69:0,69,704	0/0:2,0:2:6:0,6,63	0/0:18,0:18:54:0,54,554	0/0:11,0:11:33:0,33,354	0/0:13,0:13:39:0,39,394	1/1:0,3:3:9:92,9,0	0/0:3,0:3:9:0,9,95	1/1:0,19:19:57:587,57,0	0/0:28,0:28:84:0,84,855	0/0:14,0:14:42:0,42,435	0/0:18,0:18:54:0,54,554	0/0:21,0:21:63:0,63,642	0/0:8,0:8:24:0,24,254	0/0:2,0:2:6:0,6,65	0/0:3,0:3:9:0,9,92	1/1:0,5:5:15:149,15,0	1/1:0,2:2:6:65,6,0	1/1:0,4:4:12:128,12,0	1/1:0,11:11:33:338,33,0	1/1:0,4:4:12:128,12,0	0/0:2,0:2:6:0,6,62	0/0:4,0:4:12:0,12,125	0/0:6,0:6:18:0,18,186	0/0:3,0:3:9:0,9,95	0/0:1,0:1:3:0,3,30	0/0:6,0:6:18:0,18,185	0/0:5,0:5:15:0,15,158	0/0:2,0:2:6:0,6,65	0/0:9,0:9:27:0,27,287	1/1:0,4:4:12:127,12,0	0/0:6,0:6:18:0,18,187	0/0:3,0:3:9:0,9,89	0/0:5,0:5:15:0,15,155	0/0:8,0:8:24:0,24,254	0/0:5,0:5:15:0,15,151	0/0:2,0:2:6:0,6,59	0/0:1,0:1:3:0,3,32	0/0:5,0:5:15:0,15,151	0/0:7,0:7:21:0,21,219	0/0:1,0:1:3:0,3,32	0/0:2,0:2:6:0,6,67	0/0:4,0:4:12:0,12,118	0/0:2,0:2:6:0,6,63	0/0:3,0:3:9:0,9,92	1/1:0,1:1:3:31,3,0	0/0:6,0:6:15:0,15,163	0/0:4,0:4:12:0,12,122	./.:.:.:.:.	0/0:3,0:3:9:0,9,98	./.:.:.:.:.	0/0:2,0:2:6:0,6,59	1/1:0,5:5:15:154,15,0	0/0:5,0:5:15:0,15,158	0/1:1,2:3:24:50,0,24	0/0:2,0:2:6:0,6,59	0/0:3,0:3:9:0,9,94	0/0:2,0:2:6:0,6,61	0/0:5,0:5:15:0,15,156	0/0:3,0:3:9:0,9,91	0/0:2,0:2:6:0,6,60	1/1:0,2:2:6:65,6,0	0/0:3,0:3:9:0,9,89	0/0:5,0:5:15:0,15,151	0/0:1,0:1:3:0,3,34	0/0:4,0:4:12:0,12,118	./.:.:.:.:.	1/1:0,3:3:9:92,9,0	0/0:3,0:3:9:0,9,87	0/0:3,0:3:9:0,9,97	0/0:4,0:4:12:0,12,118	./.:.:.:.:.	0/0:4,0:4:12:0,12,125	0/0:2,0:2:6:0,6,65	0/0:7,0:7:21:0,21,221	1/1:0,3:3:9:92,9,0	1/1:0,1:1:3:32,3,0	1/1:0,6:6:15:172,15,0	1/1:0,3:3:9:92,9,0	1/1:0,11:11:33:355,33,0	0/0:6,0:6:18:0,18,178	0/0:2,0:2:6:0,6,65	0/0:3,0:3:9:0,9,92	0/0:2,0:2:6:0,6,59	0/0:3,0:3:9:0,9,89	0/0:6,0:6:18:0,18,186	0/0:2,0:2:6:0,6,63	0/0:6,0:6:18:0,18,184	1/1:0,3:3:9:96,9,0	0/0:7,0:7:21:0,21,218	0/0:4,0:4:12:0,12,129	0/0:3,0:3:9:0,9,96	0/0:5,0:5:15:0,15,160	0/0:5,0:5:15:0,15,158	0/0:5,0:5:15:0,15,161	0/0:6,0:6:15:0,15,169	./.:.:.:.:.	1/1:0,2:2:6:63,6,0	0/0:5,0:5:12:0,12,138	0/0:9,0:9:18:0,18,225	1/1:0,6:6:9:134,9,0	1/1:0,2:2:3:45,3,0	1/1:0,1:1:3:32,3,0	0/0:20,0:20:60:0,60,678
chr0	172297231	.	G	T	975.36	.	AC=18;AF=0.071;AN=252;BaseQRankSum=-0.626;DP=835;Dels=0.00;FS=0.623;HaplotypeScore=0.1022;InbreedingCoeff=0.4169;MLEAC=14;MLEAF=0.056;MQ=59.63;MQ0=0;MQRankSum=0.878;QD=20.32;ReadPosRankSum=2.043	GT:AD:DP:GQ:PL	0/0:47,0:47:99:0,141,1483	0/0:17,0:17:48:0,48,516	0/0:10,0:10:30:0,30,318	0/0:26,0:26:78:0,78,802	0/0:11,0:11:33:0,33,348	0/0:14,0:14:42:0,42,428	0/0:10,0:10:30:0,30,307	./.:.:.:.:.	0/0:2,0:2:6:0,6,64	0/0:16,0:16:45:0,45,474	0/0:1,0:1:3:0,3,32	0/0:12,0:12:36:0,36,382	0/0:7,0:7:18:0,18,200	./.:.:.:.:.	0/0:14,0:14:42:0,42,433	0/0:16,0:16:45:0,45,465	0/0:10,0:10:30:0,30,312	./.:.:.:.:.	0/0:14,0:14:36:0,36,408	0/0:10,0:10:30:0,30,313	0/1:5,1:6:14:14,0,141	0/0:17,0:17:51:0,51,524	0/0:13,0:13:39:0,39,393	0/0:25,0:25:69:0,69,761	0/0:2,0:2:6:0,6,69	0/0:8,0:8:24:0,24,258	0/0:11,0:11:33:0,33,347	0/0:4,0:4:12:0,12,132	0/0:5,0:5:15:0,15,161	0/0:22,0:22:66:0,66,688	0/0:10,0:10:30:0,30,334	0/0:5,0:5:15:0,15,168	0/0:18,0:18:48:0,48,534	0/0:2,0:2:6:0,6,63	0/0:14,0:14:39:0,39,426	0/0:5,0:5:15:0,15,165	0/0:14,0:14:39:0,39,407	0/0:7,0:7:21:0,21,225	0/0:10,0:10:30:0,30,319	0/0:6,0:6:18:0,18,186	0/0:4,0:4:12:0,12,136	0/0:15,0:15:36:0,36,405	0/0:10,0:10:27:0,27,304	0/0:19,0:19:57:0,57,596	1/1:0,13:13:39:407,39,0	0/0:15,0:15:42:0,42,442	0/0:12,0:12:33:0,33,368	0/0:7,0:7:21:0,21,228	./.:.:.:.:.	0/0:2,0:2:6:0,6,66	0/0:2,0:2:6:0,6,61	./.:.:.:.:.	0/0:4,0:4:12:0,12,124	0/0:4,0:4:12:0,12,127	0/0:3,0:3:9:0,9,95	0/0:3,0:3:9:0,9,95	1/1:0,3:3:6:76,6,0	1/1:0,3:3:9:95,9,0	0/0:1,0:1:3:0,3,32	0/0:5,0:5:15:0,15,157	./.:.:.:.:.	./.:.:.:.:.	0/0:1,0:1:3:0,3,31	0/0:5,0:5:15:0,15,151	0/0:4,0:4:12:0,12,126	0/0:2,0:2:6:0,6,61	0/0:3,0:3:9:0,9,94	0/0:3,0:3:9:0,9,86	0/0:2,0:2:6:0,6,59	0/0:1,0:1:3:0,3,32	0/0:2,0:2:6:0,6,65	0/0:1,0:1:3:0,3,32	0/0:1,0:1:3:0,3,32	0/1:3,4:7:58:101,0,58	1/1:0,5:5:15:160,15,0	1/1:0,2:2:6:59,6,0	./.:.:.:.:.	0/0:2,0:2:6:0,6,65	0/0:3,0:3:9:0,9,100	0/0:5,0:5:15:0,15,160	./.:.:.:.:.	0/0:1,0:1:3:0,3,32	0/0:2,0:2:6:0,6,59	0/0:9,0:9:27:0,27,286	0/0:5,0:5:15:0,15,153	0/0:4,0:4:12:0,12,134	0/0:2,0:2:6:0,6,63	0/0:4,0:4:12:0,12,123	0/0:2,0:2:6:0,6,61	0/0:3,0:3:9:0,9,98	0/0:4,0:4:12:0,12,125	0/0:1,0:1:3:0,3,33	0/0:1,0:1:3:0,3,33	./.:.:.:.:.	0/0:3,0:3:9:0,9,95	0/0:8,0:8:24:0,24,252	0/0:7,0:7:21:0,21,220	0/0:2,0:2:6:0,6,65	0/0:6,0:6:18:0,18,186	0/0:2,0:2:6:0,6,64	0/0:7,0:7:21:0,21,225	0/0:2,0:2:6:0,6,58	0/0:2,0:2:6:0,6,62	0/0:1,0:1:3:0,3,33	0/0:1,0:1:3:0,3,34	0/0:3,0:3:9:0,9,94	0/0:6,0:6:18:0,18,201	0/0:7,0:7:21:0,21,219	0/0:3,0:3:9:0,9,96	0/0:8,0:8:24:0,24,250	0/0:8,0:8:24:0,24,240	0/0:3,0:3:9:0,9,97	0/0:6,0:6:18:0,18,187	0/0:3,0:3:9:0,9,94	0/0:1,0:1:3:0,3,30	0/0:5,0:5:15:0,15,157	0/0:2,0:2:6:0,6,67	0/0:2,0:2:6:0,6,63	0/0:1,0:1:3:0,3,32	0/0:4,0:4:12:0,12,124	1/1:0,1:1:3:31,3,0	0/0:4,0:4:12:0,12,123	0/0:5,0:5:15:0,15,154	0/0:2,0:2:6:0,6,65	0/0:6,0:6:18:0,18,189	0/0:3,0:3:9:0,9,97	1/1:0,5:5:15:165,15,0	1/1:0,3:3:9:95,9,0	0/0:1,0:1:3:0,3,32	0/0:2,0:2:3:0,3,32	0/0:2,0:2:3:0,3,45	0/0:3,0:3:6:0,6,75	0/0:5,0:5:9:0,9,118	0/0:5,0:5:12:0,12,131	0/0:6,0:6:15:0,15,171	./.:.:.:.:.	0/0:26,0:26:78:0,78,860
chr0	172303992	.	G	C	1766.1	.	AC=19;AF=0.073;AN=260;BaseQRankSum=3.352;DP=1176;Dels=0.00;FS=25.061;HaplotypeScore=0.0707;InbreedingCoeff=0.4672;MLEAC=17;MLEAF=0.065;MQ=59.74;MQ0=0;MQRankSum=0.548;QD=19.84;ReadPosRankSum=-2.679	GT:AD:DP:GQ:PL	0/0:72,0:72:99:0,217,2283	0/0:19,0:19:57:0,57,607	0/0:21,0:21:60:0,60,655	0/0:51,0:51:99:0,153,1593	0/0:19,0:19:54:0,54,580	0/0:19,0:19:57:0,57,603	0/0:34,0:34:99:0,102,1073	0/0:4,0:4:12:0,12,131	0/0:2,0:2:6:0,6,66	0/0:19,0:19:57:0,57,581	0/0:8,0:8:24:0,24,264	0/0:17,0:17:51:0,51,543	0/0:17,0:17:51:0,51,540	0/0:1,0:1:3:0,3,33	0/0:23,0:23:66:0,66,723	0/0:26,0:26:72:0,72,774	0/0:23,0:23:69:0,69,726	0/0:6,0:6:18:0,18,194	0/0:18,0:18:48:0,48,524	1/1:0,9:9:27:291,27,0	0/0:7,0:7:21:0,21,224	0/0:20,0:20:57:0,57,611	1/1:0,18:18:54:578,54,0	0/1:13,12:25:99:292,0,326	0/0:8,0:8:24:0,24,264	0/0:22,0:22:60:0,60,661	0/0:20,0:20:57:0,57,616	0/0:5,0:5:15:0,15,166	./.:.:.:.:.	0/0:29,0:29:87:0,87,887	0/0:9,0:9:24:0,24,238	0/0:4,0:4:9:0,9,104	0/0:19,0:19:57:0,57,579	0/0:2,0:2:6:0,6,67	0/0:27,0:27:81:0,81,851	0/0:6,0:6:18:0,18,192	0/0:18,0:18:54:0,54,568	0/0:13,0:13:39:0,39,406	0/0:13,0:13:39:0,39,411	0/0:2,0:2:6:0,6,67	0/0:1,0:1:3:0,3,32	0/0:17,0:17:51:0,51,536	0/0:22,0:23:63:0,63,670	0/0:19,0:19:57:0,57,598	0/0:26,0:26:78:0,78,820	0/0:19,0:19:57:0,57,608	0/0:8,0:8:24:0,24,252	0/0:4,0:4:12:0,12,131	0/0:5,0:5:12:0,12,140	0/0:6,0:6:15:0,15,174	./.:.:.:.:.	0/0:6,0:6:18:0,18,192	0/0:5,0:5:15:0,15,158	0/0:2,0:2:6:0,6,67	1/1:0,4:4:12:131,12,0	0/0:4,0:4:12:0,12,128	0/0:5,0:5:15:0,15,153	0/0:3,0:3:9:0,9,95	0/0:1,0:1:3:0,3,32	0/0:6,0:6:18:0,18,192	0/0:2,0:2:6:0,6,61	0/0:1,0:1:3:0,3,33	0/0:13,0:13:36:0,36,387	0/0:3,0:3:9:0,9,92	0/0:5,0:5:15:0,15,158	0/0:2,0:2:6:0,6,65	0/0:1,0:1:3:0,3,32	0/0:7,0:7:21:0,21,215	0/0:4,0:4:12:0,12,127	0/0:1,0:1:3:0,3,32	0/0:1,0:1:3:0,3,31	0/0:3,0:3:9:0,9,92	1/1:0,2:2:6:65,6,0	0/1:6,2:8:43:43,0,159	0/0:6,0:6:18:0,18,189	0/0:3,0:3:9:0,9,92	0/0:6,0:6:18:0,18,189	0/1:3,1:4:20:20,0,80	0/0:1,0:1:3:0,3,32	0/0:6,0:6:18:0,18,190	0/0:1,0:1:3:0,3,31	0/0:3,0:3:9:0,9,95	0/0:6,0:6:18:0,18,190	0/0:4,0:4:12:0,12,122	0/0:4,0:4:12:0,12,122	0/0:3,0:3:9:0,9,96	0/0:2,0:2:6:0,6,61	0/0:9,0:9:27:0,27,289	0/0:6,0:6:18:0,18,185	0/0:8,0:8:24:0,24,264	0/0:2,0:2:6:0,6,63	0/0:2,0:2:6:0,6,67	0/0:6,0:6:18:0,18,195	0/0:4,0:4:12:0,12,121	0/0:1,0:1:3:0,3,34	0/0:6,0:6:15:0,15,157	0/0:8,0:8:24:0,24,253	0/0:2,0:2:6:0,6,65	0/0:2,0:2:6:0,6,60	0/0:2,0:2:6:0,6,57	0/0:5,0:5:15:0,15,159	0/0:1,0:1:3:0,3,32	0/0:4,0:4:12:0,12,124	1/1:0,3:3:9:95,9,0	1/1:0,6:6:18:189,18,0	1/1:0,6:6:18:195,18,0	0/0:4,0:4:12:0,12,134	0/0:11,0:11:33:0,33,349	./.:.:.:.:.	0/0:5,0:5:15:0,15,157	0/0:5,0:5:15:0,15,162	./.:.:.:.:.	0/0:9,0:9:24:0,24,260	0/0:7,0:7:21:0,21,225	0/0:2,0:2:6:0,6,61	0/0:3,0:3:9:0,9,96	0/0:2,0:2:6:0,6,62	0/0:4,0:4:12:0,12,123	./.:.:.:.:.	0/0:6,0:6:18:0,18,189	0/0:4,0:4:12:0,12,131	0/0:7,0:7:21:0,21,221	0/0:7,0:7:21:0,21,222	0/0:5,0:5:15:0,15,161	0/0:6,0:6:18:0,18,189	1/1:0,4:4:12:129,12,0	0/0:12,0:12:36:0,36,379	0/0:4,0:4:12:0,12,130	0/0:3,0:3:9:0,9,95	0/0:2,0:2:3:0,3,45	./.:.:.:.:.	0/0:2,0:2:3:0,3,45	0/0:2,0:2:3:0,3,45	./.:.:.:.:.	0/0:4,0:4:6:0,6,89	0/0:6,0:6:9:0,9,134	0/0:26,0:26:78:0,78,856
chr0	172304300	.	G	A	5152.98	.	AC=48;AF=0.188;AN=256;BaseQRankSum=-4.491;DP=1056;Dels=0.00;FS=0.917;HaplotypeScore=0.1241;InbreedingCoeff=0.6108;MLEAC=45;MLEAF=0.176;MQ=59.72;MQ0=0;MQRankSum=0.665;QD=25.01;ReadPosRankSum=-0.137	GT:AD:DP:GQ:PL	0/0:77,0:77:99:0,232,2411	0/0:27,0:27:75:0,75,830	0/0:15,0:15:39:0,39,441	0/0:51,0:51:99:0,153,1609	0/0:18,0:18:54:0,54,583	1/1:0,18:18:54:564,54,0	0/0:7,0:7:21:0,21,229	0/0:3,0:3:9:0,9,99	0/0:5,0:5:15:0,15,155	0/0:30,0:30:90:0,90,948	0/0:2,0:2:6:0,6,63	0/0:17,0:17:48:0,48,526	0/0:10,0:10:30:0,30,313	0/0:1,0:1:3:0,3,31	0/0:28,0:28:81:0,81,859	0/0:20,0:20:57:0,57,615	0/0:12,0:12:36:0,36,357	0/0:3,0:3:9:0,9,97	0/0:8,0:8:24:0,24,246	1/1:0,3:3:9:94,9,0	0/0:8,0:8:24:0,24,255	0/0:12,0:12:36:0,36,386	1/1:0,18:18:51:549,51,0	0/1:6,6:12:99:124,0,162	0/0:5,0:5:15:0,15,163	0/0:12,0:12:36:0,36,379	0/0:18,0:18:54:0,54,575	0/0:7,0:7:21:0,21,223	0/0:2,0:2:6:0,6,68	1/1:0,26:26:75:798,75,0	0/0:6,0:6:18:0,18,181	0/0:3,0:3:9:0,9,100	0/0:20,0:20:60:0,60,631	0/0:2,0:2:6:0,6,65	0/0:21,0:21:60:0,60,656	0/0:4,0:4:9:0,9,88	1/1:0,17:17:45:482,45,0	0/0:14,0:14:36:0,36,396	0/0:15,0:15:45:0,45,474	0/0:4,0:4:12:0,12,128	0/0:3,0:3:9:0,9,99	0/0:13,0:13:39:0,39,423	0/0:18,0:18:45:0,45,513	0/0:23,0:23:63:0,63,686	1/1:0,24:24:69:739,69,0	0/0:20,0:20:60:0,60,636	0/0:12,0:12:36:0,36,383	0/1:2,4:6:47:110,0,47	./.:.:.:.:.	0/0:3,0:3:9:0,9,99	./.:.:.:.:.	0/0:1,0:1:3:0,3,32	0/0:3,0:3:9:0,9,86	0/0:1,0:1:3:0,3,34	1/1:0,6:6:18:185,18,0	0/0:8,0:8:24:0,24,255	0/0:4,0:4:12:0,12,125	0/0:7,0:7:21:0,21,220	0/0:5,0:5:12:0,12,134	0/0:5,0:5:15:0,15,162	0/0:3,0:3:9:0,9,97	0/0:4,0:4:12:0,12,116	0/0:7,0:7:21:0,21,227	0/0:5,0:5:15:0,15,157	0/0:3,0:3:9:0,9,96	0/0:3,0:3:9:0,9,101	0/0:2,0:2:6:0,6,67	0/0:13,0:13:39:0,39,417	0/0:1,0:1:3:0,3,32	0/0:1,0:1:3:0,3,30	0/0:4,0:4:12:0,12,128	0/0:2,0:2:6:0,6,62	1/1:0,2:2:6:65,6,0	0/1:3,1:4:21:21,0,85	0/0:2,0:2:6:0,6,62	0/0:2,0:2:6:0,6,62	./.:.:.:.:.	0/1:1,2:3:22:58,0,22	0/0:3,0:3:9:0,9,97	1/1:0,1:1:3:31,3,0	0/0:2,0:2:6:0,6,63	1/1:0,1:1:3:31,3,0	0/0:3,0:3:9:0,9,94	0/0:4,0:4:12:0,12,130	1/1:0,2:2:6:61,6,0	0/0:3,0:3:9:0,9,100	0/0:3,0:3:9:0,9,99	0/0:6,0:6:18:0,18,178	0/0:3,0:3:9:0,9,96	1/1:0,4:4:12:129,12,0	0/0:4,0:4:12:0,12,131	0/0:6,0:6:18:0,18,189	0/0:5,0:5:15:0,15,159	0/0:4,0:4:12:0,12,129	0/0:1,0:1:3:0,3,32	0/0:5,0:5:15:0,15,143	0/0:9,0:9:27:0,27,287	./.:.:.:.:.	0/0:2,0:2:6:0,6,64	0/0:3,0:3:9:0,9,97	0/0:2,0:2:6:0,6,67	0/0:1,0:1:3:0,3,33	0/0:5,0:5:15:0,15,159	1/1:0,5:5:15:153,15,0	./.:.:.:.:.	1/1:0,7:7:21:221,21,0	0/1:1,5:6:14:133,0,14	0/0:11,0:11:33:0,33,343	./.:.:.:.:.	0/0:1,0:1:3:0,3,30	0/1:5,5:10:99:125,0,131	./.:.:.:.:.	0/0:5,0:5:15:0,15,155	0/0:7,0:7:21:0,21,224	0/0:2,0:2:6:0,6,65	1/1:0,7:7:18:198,18,0	0/0:6,0:6:15:0,15,178	0/0:9,0:9:27:0,27,279	1/1:0,3:3:9:95,9,0	0/0:1,0:1:3:0,3,31	1/1:0,5:5:15:165,15,0	1/1:0,4:4:9:107,9,0	0/0:8,0:8:24:0,24,260	0/0:3,0:3:9:0,9,96	1/1:0,5:5:15:155,15,0	1/1:0,5:5:15:156,15,0	1/1:0,2:2:6:63,6,0	0/0:3,0:3:9:0,9,95	0/0:3,0:3:9:0,9,93	0/0:4,0:4:6:0,6,89	0/0:7,0:7:12:0,12,166	0/0:2,0:2:3:0,3,45	0/0:4,0:4:6:0,6,89	0/0:6,0:6:9:0,9,121	./.:.:.:.:.	./.:.:.:.:.	0/0:29,0:29:87:0,87,956
chr0	172305112	.	T	C	4292.53	.	AC=53;AF=0.202;AN=262;BaseQRankSum=5.129;DP=817;Dels=0.00;FS=2.287;HaplotypeScore=0.1032;InbreedingCoeff=0.6334;MLEAC=50;MLEAF=0.191;MQ=58.38;MQ0=0;MQRankSum=0.629;QD=24.81;ReadPosRankSum=-0.036	GT:AD:DP:GQ:PL	0/0:45,0:45:99:0,135,1394	0/0:16,0:16:48:0,48,493	0/0:15,0:15:42:0,42,439	0/0:29,0:29:87:0,87,865	0/0:11,0:11:33:0,33,341	1/1:0,12:12:33:340,33,0	0/0:7,0:7:21:0,21,208	0/0:1,0:1:3:0,3,34	0/0:4,0:4:12:0,12,122	0/0:12,0:12:36:0,36,362	0/0:5,0:5:15:0,15,153	0/0:13,0:13:39:0,39,400	0/0:14,0:14:42:0,42,428	0/0:2,0:2:6:0,6,61	0/0:18,0:18:48:0,48,495	0/0:14,0:14:39:0,39,402	0/0:8,0:8:21:0,21,226	0/0:4,0:4:12:0,12,121	0/0:8,0:8:15:0,15,194	1/1:0,4:4:12:122,12,0	0/0:3,0:3:9:0,9,98	0/0:18,0:18:45:0,45,494	1/1:0,8:8:24:255,24,0	0/1:5,9:14:99:248,0,110	0/0:5,0:5:15:0,15,156	0/0:14,0:14:42:0,42,419	0/0:14,0:14:42:0,42,422	0/1:3,1:4:20:20,0,83	0/0:3,0:3:9:0,9,94	1/1:0,19:19:51:551,51,0	0/0:7,0:7:21:0,21,218	0/0:3,0:3:9:0,9,104	0/0:14,0:14:42:0,42,426	0/0:4,0:4:12:0,12,113	0/0:9,0:9:27:0,27,272	0/0:2,0:2:6:0,6,62	1/1:0,13:13:39:397,39,0	0/0:6,0:6:15:0,15,165	0/0:14,0:14:39:0,39,408	0/0:3,0:3:9:0,9,92	0/0:4,0:4:12:0,12,121	0/0:7,0:7:21:0,21,211	0/0:11,0:11:33:0,33,329	0/0:17,0:17:51:0,51,513	1/1:0,20:20:57:613,57,0	0/0:10,0:10:30:0,30,299	0/0:4,0:4:12:0,12,120	1/1:0,2:2:6:63,6,0	./.:.:.:.:.	0/0:3,0:3:9:0,9,91	0/0:2,0:2:6:0,6,59	0/0:4,0:4:12:0,12,124	0/0:10,0:10:30:0,30,306	0/0:2,0:2:6:0,6,61	1/1:0,3:3:9:91,9,0	0/0:4,0:4:12:0,12,117	0/0:5,0:5:15:0,15,148	0/0:4,0:4:9:0,9,106	./.:.:.:.:.	0/0:2,0:2:6:0,6,61	0/0:3,0:3:9:0,9,88	0/0:1,0:1:3:0,3,31	0/0:8,0:8:18:0,18,207	0/0:2,0:2:6:0,6,61	0/0:4,0:4:12:0,12,120	0/0:5,0:5:15:0,15,155	0/0:3,0:3:9:0,9,91	0/0:5,0:5:15:0,15,153	0/0:1,0:1:3:0,3,29	0/0:1,0:1:3:0,3,31	./.:.:.:.:.	0/0:3,0:3:9:0,9,90	1/1:0,2:2:6:64,6,0	0/1:1,2:3:21:55,0,21	0/0:2,0:2:6:0,6,59	0/0:4,0:4:12:0,12,118	1/1:0,3:3:9:97,9,0	0/1:2,2:4:36:36,0,53	0/0:3,0:3:9:0,9,90	1/1:0,6:6:18:186,18,0	0/0:1,0:1:3:0,3,31	1/1:0,3:3:9:90,9,0	0/0:6,0:6:18:0,18,185	0/0:4,0:4:12:0,12,117	1/1:0,5:5:15:153,15,0	0/0:4,0:4:12:0,12,118	0/0:3,0:3:9:0,9,90	0/0:3,0:3:9:0,9,93	0/0:4,0:4:12:0,12,121	1/1:0,5:5:15:162,15,0	0/0:1,0:1:3:0,3,31	0/0:5,0:5:12:0,12,134	0/0:8,0:8:24:0,24,240	0/0:1,0:1:3:0,3,30	0/0:3,0:3:9:0,9,95	0/0:5,0:5:15:0,15,155	0/0:4,0:4:12:0,12,126	0/0:4,0:4:12:0,12,122	./.:.:.:.:.	0/0:2,0:2:6:0,6,61	0/0:7,0:7:21:0,21,222	0/0:1,0:1:3:0,3,31	0/0:1,0:1:3:0,3,31	./.:.:.:.:.	1/1:0,5:5:15:160,15,0	1/1:0,2:2:6:63,6,0	1/1:0,2:2:6:66,6,0	0/0:4,0:4:12:0,12,118	0/0:6,0:6:18:0,18,183	0/0:2,0:2:6:0,6,58	0/1:3,5:8:54:138,0,54	0/0:6,0:6:18:0,18,187	0/0:2,0:2:6:0,6,59	0/0:2,0:2:6:0,6,57	0/0:7,0:7:21:0,21,217	1/1:0,2:2:6:63,6,0	0/0:3,0:3:9:0,9,91	0/0:2,0:2:6:0,6,61	1/1:0,5:5:15:154,15,0	0/0:4,0:4:12:0,12,122	1/1:0,2:2:6:63,6,0	1/1:0,3:3:9:93,9,0	0/0:3,0:3:9:0,9,94	0/0:2,0:2:6:0,6,61	1/1:0,4:4:12:122,12,0	1/1:0,5:5:15:156,15,0	1/1:0,5:5:15:161,15,0	0/0:4,0:4:12:0,12,118	0/0:4,0:4:12:0,12,121	0/0:2,0:2:3:0,3,45	./.:.:.:.:.	0/0:3,0:3:6:0,6,75	0/0:4,0:4:6:0,6,89	0/0:2,0:2:3:0,3,45	0/0:3,0:3:6:0,6,74	0/0:4,0:4:6:0,6,89	0/0:28,0:28:84:0,84,936
chr0	172305579	.	G	A	75.32	.	AC=13;AF=0.058;AN=226;BaseQRankSum=-4.328;DP=1439;Dels=0.00;FS=0.000;HaplotypeScore=0.2847;InbreedingCoeff=0.2452;MLEAC=8;MLEAF=0.035;MQ=40.52;MQ0=78;MQRankSum=2.974;QD=0.97;ReadPosRankSum=-3.856	GT:AD:DP:GQ:PL	0/0:55,0:55:99:0,162,1756	0/0:32,0:32:39:0,39,435	0/0:33,0:33:30:0,30,325	0/0:66,0:66:99:0,99,1060	0/0:16,0:16:27:0,27,286	1/1:2,2:4:6:59,6,0	0/0:38,0:38:72:0,72,739	0/0:7,0:7:21:0,21,222	0/0:6,0:6:18:0,18,199	0/0:31,0:31:51:0,51,539	0/0:2,0:2:6:0,6,65	0/0:32,0:32:51:0,51,542	0/0:33,0:33:36:0,36,373	0/0:2,0:2:6:0,6,63	0/0:23,0:23:27:0,27,290	0/0:40,0:40:45:0,45,488	0/0:22,0:22:27:0,27,293	0/0:4,0:4:9:0,9,97	0/0:11,0:11:18:0,18,185	1/1:8,1:9:3:29,3,0	0/0:9,0:9:27:0,27,296	0/0:24,0:24:30:0,30,318	./.:.:.:.:.	0/1:24,1:25:9:9,0,171	./.:.:.:.:.	0/0:34,0:34:48:0,48,513	0/0:32,0:32:39:0,39,418	0/0:4,0:4:9:0,9,101	0/0:1,0:1:3:0,3,34	1/1:19,1:20:3:30,3,0	0/0:5,0:5:9:0,9,99	0/0:7,0:7:18:0,18,184	0/0:33,0:33:63:0,63,658	0/0:4,0:4:12:0,12,134	0/0:38,0:38:57:0,57,607	0/0:5,0:5:15:0,15,163	./.:.:.:.:.	0/0:22,0:22:18:0,18,184	0/0:19,0:19:27:0,27,290	0/0:6,0:6:18:0,18,193	0/0:2,0:2:6:0,6,65	0/0:26,0:26:30:0,30,314	0/0:35,0:35:33:0,33,380	0/0:36,0:36:60:0,60,664	./.:.:.:.:.	0/0:30,0:30:42:0,42,460	0/0:14,0:14:21:0,21,254	0/0:2,0:2:6:0,6,70	0/0:4,0:4:6:0,6,64	0/0:7,0:7:9:0,9,94	0/0:4,0:4:3:0,3,32	0/0:4,0:4:3:0,3,32	0/0:3,0:3:6:0,6,62	0/0:5,0:5:12:0,12,127	./.:.:.:.:.	0/0:3,0:3:9:0,9,100	0/0:13,0:13:15:0,15,153	0/0:14,0:14:18:0,18,189	./.:.:.:.:.	0/0:8,0:8:12:0,12,126	0/0:6,0:6:6:0,6,60	0/0:4,0:4:6:0,6,62	0/0:12,0:12:12:0,12,139	0/0:5,0:5:3:0,3,30	0/0:7,0:7:15:0,15,162	0/0:6,0:6:9:0,9,91	0/0:8,0:8:6:0,6,66	0/0:9,0:9:6:0,6,64	0/0:4,0:4:9:0,9,92	0/0:1,0:1:3:0,3,31	0/0:8,0:8:9:0,9,91	0/0:7,0:7:12:0,12,125	./.:.:.:.:.	0/0:5,0:5:3:0,3,32	0/0:8,0:8:9:0,9,95	0/0:2,0:2:3:0,3,33	1/1:1,1:2:3:30,3,0	0/1:6,1:7:15:15,0,119	0/0:5,0:5:9:0,9,96	./.:.:.:.:.	0/0:4,0:4:3:0,3,30	./.:.:.:.:.	0/0:4,0:4:12:0,12,136	0/0:16,0:16:27:0,27,288	./.:.:.:.:.	0/0:4,0:4:12:0,12,134	0/0:5,0:5:6:0,6,66	0/0:6,0:6:18:0,18,189	0/0:8,0:8:9:0,9,93	./.:.:.:.:.	0/0:3,0:3:6:0,6,65	0/0:5,0:5:9:0,9,92	0/0:8,0:8:15:0,15,173	0/0:4,0:4:3:0,3,32	0/0:2,0:2:3:0,3,34	0/0:3,0:3:9:0,9,93	0/0:4,0:4:12:0,12,135	0/0:6,0:6:9:0,9,96	0/0:5,0:5:9:0,9,92	0/0:7,0:7:6:0,6,63	0/0:7,0:7:21:0,21,227	0/0:6,0:6:9:0,9,95	0/0:11,0:11:21:0,21,216	./.:.:.:.:.	1/1:2,1:3:3:30,3,0	./.:.:.:.:.	./.:.:.:.:.	0/0:12,0:12:24:0,24,259	0/0:5,0:5:15:0,15,157	0/0:5,0:5:15:0,15,159	0/1:7,1:8:18:18,0,96	0/0:5,0:5:15:0,15,161	0/0:3,0:3:3:0,3,32	0/0:9,0:9:9:0,9,89	0/0:6,0:6:9:0,9,97	./.:.:.:.:.	0/0:7,0:7:12:0,12,128	0/0:6,0:6:9:0,9,96	./.:.:.:.:.	0/0:9,0:9:18:0,18,206	./.:.:.:.:.	./.:.:.:.:.	0/0:9,0:9:15:0,15,162	0/0:7,0:7:9:0,9,95	./.:.:.:.:.	./.:.:.:.:.	./.:.:.:.:.	0/0:6,0:6:6:0,6,61	0/0:4,0:4:12:0,12,128	0/0:2,0:2:3:0,3,45	./.:.:.:.:.	./.:.:.:.:.	0/0:5,0:5:9:0,9,122	0/0:8,0:8:9:0,9,134	./.:.:.:.:.	0/0:6,0:6:6:0,6,63	0/0:22,0:22:63:0,63,705
chr0	172305740	.	G	A	4495.61	.	AC=55;AF=0.210;AN=262;BaseQRankSum=4.088;DP=893;Dels=0.00;FS=5.145;HaplotypeScore=0.1329;InbreedingCoeff=0.6278;MLEAC=54;MLEAF=0.206;MQ=57.88;MQ0=0;MQRankSum=-0.315;QD=22.15;ReadPosRankSum=-2.280	GT:AD:DP:GQ:PL	0/0:45,0:45:99:0,135,1377	0/0:10,0:10:30:0,30,303	0/0:10,0:10:27:0,27,269	0/0:20,0:20:57:0,57,582	0/0:6,0:6:18:0,18,184	1/1:0,15:15:42:434,42,0	0/0:16,0:16:48:0,48,475	0/0:10,0:10:30:0,30,317	0/1:4,1:5:18:18,0,111	0/0:8,0:8:24:0,24,238	0/0:3,0:3:9:0,9,94	0/0:14,0:14:39:0,39,406	0/0:8,0:8:24:0,24,245	0/0:2,0:2:6:0,6,62	0/0:15,0:15:39:0,39,421	0/0:17,0:17:45:0,45,475	0/0:7,0:7:21:0,21,208	0/0:3,0:3:9:0,9,96	0/0:7,0:7:21:0,21,202	1/1:0,10:10:30:294,30,0	0/0:9,0:9:27:0,27,280	0/0:12,0:12:33:0,33,331	1/1:0,8:8:21:240,21,0	0/1:15,9:24:99:201,0,381	0/0:2,0:2:6:0,6,67	0/0:11,0:11:33:0,33,335	0/0:17,0:17:48:0,48,499	0/1:7,1:8:8:8,0,200	0/0:4,0:4:12:0,12,119	1/1:0,21:21:60:615,60,0	0/0:9,0:9:27:0,27,261	0/0:8,0:8:21:0,21,208	0/0:20,0:20:60:0,60,588	0/0:7,0:7:21:0,21,227	0/0:13,0:13:39:0,39,395	0/0:7,0:7:21:0,21,226	1/1:0,8:9:24:243,24,0	0/0:9,0:9:24:0,24,252	0/0:4,0:4:12:0,12,117	0/0:7,0:7:21:0,21,216	0/0:9,0:9:27:0,27,277	0/0:12,0:12:36:0,36,365	0/0:19,0:19:57:0,57,554	0/0:17,0:18:48:0,48,491	1/1:0,12:12:36:362,36,0	0/0:21,0:21:57:0,57,597	0/0:11,0:11:33:0,33,322	0/1:2,8:10:32:222,0,32	0/0:1,0:1:3:0,3,32	0/0:8,0:8:24:0,24,237	0/0:1,0:1:3:0,3,32	./.:.:.:.:.	0/0:4,0:4:12:0,12,120	0/0:4,0:4:12:0,12,119	1/1:0,5:5:15:152,15,0	0/0:10,0:10:30:0,30,296	0/0:1,0:1:3:0,3,29	0/0:6,0:6:18:0,18,180	0/0:2,0:2:6:0,6,59	0/0:3,0:3:9:0,9,82	0/0:1,0:1:3:0,3,31	./.:.:.:.:.	0/0:5,0:5:15:0,15,152	0/0:4,0:4:9:0,9,106	0/0:1,0:1:3:0,3,32	0/0:3,0:3:9:0,9,89	0/0:1,0:1:3:0,3,32	0/0:10,0:10:30:0,30,292	./.:.:.:.:.	0/0:5,0:5:15:0,15,148	0/0:2,0:2:6:0,6,59	0/0:4,0:4:12:0,12,118	1/1:0,2:2:6:65,6,0	0/1:1,2:3:23:51,0,23	0/0:3,0:3:9:0,9,91	./.:.:.:.:.	1/1:0,2:2:6:62,6,0	0/1:1,2:3:21:53,0,21	0/0:3,0:3:9:0,9,89	1/1:0,4:4:12:124,12,0	0/0:2,0:2:6:0,6,60	1/1:0,4:4:12:122,12,0	0/0:3,0:3:9:0,9,94	0/0:5,0:5:15:0,15,145	1/1:0,3:3:9:92,9,0	0/0:3,0:3:9:0,9,91	0/0:3,0:3:9:0,9,88	0/0:8,0:8:24:0,24,245	0/0:4,0:4:12:0,12,119	1/1:0,4:4:12:126,12,0	0/0:3,0:3:9:0,9,90	0/0:6,0:6:18:0,18,175	0/0:2,0:2:6:0,6,61	0/0:1,0:1:3:0,3,31	./.:.:.:.:.	0/0:3,0:3:9:0,9,91	0/0:10,0:10:30:0,30,292	0/0:1,0:1:3:0,3,32	0/0:3,0:3:9:0,9,86	0/0:3,0:3:9:0,9,80	0/0:9,0:9:27:0,27,283	0/0:2,0:2:6:0,6,61	0/0:5,0:5:15:0,15,150	1/1:0,3:3:9:89,9,0	1/1:0,3:3:9:93,9,0	1/1:0,6:6:18:187,18,0	1/1:0,6:6:18:191,18,0	0/0:7,0:7:21:0,21,206	0/0:6,0:6:18:0,18,182	0/0:5,0:5:15:0,15,140	0/1:1,2:3:20:48,0,20	0/0:6,0:6:18:0,18,189	0/0:3,0:3:9:0,9,81	0/0:3,0:3:9:0,9,89	0/0:4,0:4:12:0,12,118	1/1:0,5:5:15:157,15,0	0/0:3,0:3:9:0,9,89	0/0:4,0:4:12:0,12,117	1/1:0,4:4:12:121,12,0	0/0:3,0:3:9:0,9,90	1/1:0,3:3:9:92,9,0	1/1:0,3:3:9:91,9,0	0/0:5,0:5:15:0,15,153	0/0:2,0:2:6:0,6,59	1/1:0,6:6:15:170,15,0	1/1:0,5:5:15:154,15,0	1/1:0,4:4:12:126,12,0	0/0:3,0:3:9:0,9,90	0/0:1,0:1:3:0,3,31	0/0:2,0:2:3:0,3,45	0/0:2,0:2:3:0,3,45	0/0:1,0:1:3:0,3,30	0/0:1,0:1:3:0,3,30	0/0:2,0:2:3:0,3,45	0/0:2,0:2:3:0,3,45	./.:.:.:.:.	0/0:37,0:37:99:0,111,1145
chr0	172306492	.	C	G	2486.98	.	AC=42;AF=0.172;AN=244;BaseQRankSum=-3.327;DP=644;Dels=0.00;FS=1.806;HaplotypeScore=0.2049;InbreedingCoeff=0.5383;MLEAC=38;MLEAF=0.156;MQ=59.12;MQ0=4;MQRankSum=1.336;QD=22.21;ReadPosRankSum=-0.723	GT:AD:DP:GQ:PL	0/0:17,0:17:51:0,51,531	0/0:24,0:24:72:0,72,741	0/0:11,0:11:33:0,33,352	0/0:21,0:21:60:0,60,621	0/0:11,0:11:33:0,33,341	1/1:0,3:3:9:92,9,0	0/0:7,0:7:21:0,21,216	0/0:2,0:2:6:0,6,63	0/0:1,0:1:3:0,3,32	0/0:7,0:7:21:0,21,221	0/0:2,0:2:6:0,6,60	0/0:11,0:11:33:0,33,346	0/0:9,0:9:27:0,27,275	0/0:1,0:1:3:0,3,30	0/0:12,0:12:36:0,36,375	0/0:12,0:12:36:0,36,360	0/0:11,0:11:33:0,33,346	0/0:1,0:1:3:0,3,33	0/0:5,0:5:12:0,12,144	./.:.:.:.:.	0/0:4,0:4:12:0,12,128	0/0:4,0:4:12:0,12,126	1/1:0,9:9:24:251,24,0	0/1:5,7:12:99:178,0,123	0/0:1,0:1:3:0,3,32	0/0:15,0:15:42:0,42,436	0/0:12,0:13:36:0,36,356	0/0:4,0:4:12:0,12,134	0/0:4,0:4:12:0,12,129	1/1:0,8:8:24:236,24,0	0/0:3,0:3:9:0,9,93	./.:.:.:.:.	0/0:13,0:13:33:0,33,359	0/0:2,0:2:6:0,6,63	0/0:15,0:15:39:0,39,405	0/0:3,0:3:9:0,9,91	1/1:0,20:20:57:580,57,0	0/0:6,0:6:18:0,18,182	0/0:4,0:4:12:0,12,117	0/0:2,0:2:6:0,6,67	0/0:5,0:5:12:0,12,149	0/0:8,0:8:24:0,24,245	0/0:14,0:14:42:0,42,422	0/0:9,0:9:27:0,27,276	1/1:0,9:9:27:250,27,0	0/0:7,0:7:15:0,15,167	0/0:5,0:5:15:0,15,153	0/1:1,1:2:25:25,0,25	./.:.:.:.:.	0/0:7,0:7:21:0,21,207	0/0:2,0:2:6:0,6,59	0/0:2,0:2:6:0,6,57	0/0:8,0:8:24:0,24,247	0/0:3,0:3:9:0,9,91	1/1:0,1:1:3:29,3,0	./.:.:.:.:.	0/0:4,0:4:12:0,12,120	0/0:10,0:10:30:0,30,309	0/0:1,0:1:3:0,3,31	0/0:2,0:2:6:0,6,64	0/0:4,0:4:9:0,9,104	0/0:4,0:4:12:0,12,124	0/0:4,0:4:12:0,12,124	0/0:1,0:1:3:0,3,33	0/0:3,0:3:9:0,9,95	0/0:6,0:6:18:0,18,178	0/0:5,0:5:15:0,15,156	0/0:4,0:4:12:0,12,122	0/0:1,0:1:3:0,3,32	./.:.:.:.:.	0/0:6,0:6:18:0,18,185	0/0:2,0:2:6:0,6,64	./.:.:.:.:.	0/1:3,2:5:40:40,0,74	0/0:6,0:6:18:0,18,196	0/0:1,0:1:3:0,3,30	./.:.:.:.:.	0/0:2,0:2:6:0,6,63	0/0:1,0:1:3:0,3,32	1/1:0,3:3:9:89,9,0	0/0:1,0:1:3:0,3,33	./.:.:.:.:.	0/0:9,0:9:27:0,27,290	0/0:2,0:2:6:0,6,57	1/1:0,3:3:9:95,9,0	0/0:2,0:2:6:0,6,66	0/0:3,0:3:9:0,9,95	0/0:6,0:6:18:0,18,189	./.:.:.:.:.	1/1:1,5:6:15:161,15,0	0/0:2,0:2:6:0,6,64	0/0:2,0:2:6:0,6,57	./.:.:.:.:.	./.:.:.:.:.	0/0:2,0:2:6:0,6,61	0/0:2,0:2:6:0,6,59	0/0:5,0:5:15:0,15,162	0/0:1,0:1:3:0,3,32	0/0:1,0:1:3:0,3,34	./.:.:.:.:.	0/0:5,0:5:15:0,15,157	./.:.:.:.:.	0/0:6,0:6:18:0,18,189	./.:.:.:.:.	1/1:0,3:3:9:89,9,0	1/1:0,4:4:12:130,12,0	1/1:1,2:3:6:63,6,0	0/0:7,0:7:21:0,21,218	0/0:2,0:2:6:0,6,61	0/0:1,0:1:3:0,3,32	0/1:2,2:4:51:51,0,51	0/0:2,0:2:6:0,6,64	0/0:4,0:4:12:0,12,128	0/0:2,0:2:6:0,6,67	0/0:5,0:5:15:0,15,148	1/1:0,3:3:9:96,9,0	0/0:3,0:3:9:0,9,90	0/0:2,0:2:6:0,6,61	1/1:0,2:2:6:65,6,0	0/0:3,0:3:9:0,9,92	1/1:0,2:2:6:59,6,0	1/1:0,3:3:9:97,9,0	0/0:3,0:3:9:0,9,91	0/0:2,0:2:6:0,6,56	1/1:0,1:1:3:32,3,0	1/1:0,5:5:15:138,15,0	1/1:0,1:1:3:32,3,0	./.:.:.:.:.	0/0:4,0:4:12:0,12,122	0/0:2,0:2:3:0,3,45	0/0:2,0:2:3:0,3,45	0/0:1,0:1:3:0,3,32	0/0:4,0:4:6:0,6,89	0/0:1,0:1:3:0,3,31	0/0:1,0:1:3:0,3,31	0/0:4,0:4:6:0,6,89	0/0:33,0:33:99:0,99,1104
chr0	172309476	.	G	C	1789.43	.	AC=36;AF=0.145;AN=248;BaseQRankSum=1.278;DP=648;Dels=0.00;FS=0.453;HaplotypeScore=0.0561;InbreedingCoeff=0.5942;MLEAC=30;MLEAF=0.121;MQ=59.71;MQ0=0;MQRankSum=0.027;QD=24.85;ReadPosRankSum=0.454	GT:AD:DP:GQ:PL	0/0:38,0:38:99:0,114,1162	0/0:8,0:8:24:0,24,256	0/0:11,0:11:30:0,30,317	0/0:29,0:29:87:0,87,882	0/0:8,0:8:18:0,18,218	0/0:10,0:10:24:0,24,272	1/1:0,12:12:36:369,36,0	0/0:6,0:6:18:0,18,193	./.:.:.:.:.	0/0:14,0:14:36:0,36,395	0/0:2,0:2:6:0,6,61	0/0:10,0:10:30:0,30,307	0/0:2,0:2:3:0,3,29	0/0:3,0:3:9:0,9,90	1/1:0,9:9:24:263,24,0	0/0:19,0:19:54:0,54,544	0/0:12,0:12:36:0,36,352	0/0:7,0:7:21:0,21,221	0/0:8,0:8:24:0,24,237	0/0:7,0:7:21:0,21,209	0/0:4,0:4:12:0,12,129	0/0:8,0:8:21:0,21,228	0/0:4,0:4:12:0,12,115	0/0:9,0:9:21:0,21,244	0/0:3,0:3:9:0,9,98	0/0:9,0:9:27:0,27,255	0/0:6,0:6:18:0,18,186	0/0:4,0:4:12:0,12,127	./.:.:.:.:.	0/0:10,0:10:27:0,27,289	0/0:6,0:6:18:0,18,189	./.:.:.:.:.	0/0:16,0:16:39:0,39,427	0/0:2,0:2:6:0,6,63	0/0:8,0:8:24:0,24,248	0/0:4,0:4:12:0,12,125	0/0:10,0:10:30:0,30,302	0/0:9,0:9:21:0,21,238	0/0:11,0:11:33:0,33,333	0/0:2,0:2:6:0,6,67	0/0:5,0:5:15:0,15,154	0/0:16,0:16:42:0,42,464	0/0:6,0:6:18:0,18,185	1/1:0,6:6:18:184,18,0	1/1:0,4:4:12:124,12,0	0/0:13,0:13:39:0,39,378	0/0:8,0:8:21:0,21,236	0/0:3,0:3:9:0,9,91	0/0:1,0:1:3:0,3,32	0/0:3,0:3:9:0,9,91	0/0:1,0:1:3:0,3,29	./.:.:.:.:.	0/0:1,0:1:3:0,3,30	0/0:1,0:1:3:0,3,32	0/0:4,0:4:12:0,12,122	0/0:6,0:6:18:0,18,178	1/1:0,2:2:6:63,6,0	1/1:0,1:1:3:30,3,0	./.:.:.:.:.	0/0:2,0:2:6:0,6,61	0/0:3,0:3:9:0,9,89	0/0:3,0:3:9:0,9,95	0/0:4,0:4:12:0,12,120	0/0:2,0:2:6:0,6,60	0/0:2,0:2:6:0,6,60	1/1:0,5:5:15:153,15,0	0/0:2,0:2:6:0,6,60	0/0:3,0:3:9:0,9,93	./.:.:.:.:.	0/0:5,0:5:15:0,15,154	0/0:2,0:2:6:0,6,57	0/0:6,0:6:18:0,18,182	0/0:1,0:1:3:0,3,30	1/1:0,2:2:6:58,6,0	1/1:0,4:4:12:118,12,0	0/0:2,0:2:6:0,6,56	1/1:0,2:2:6:59,6,0	0/0:1,0:1:3:0,3,32	1/1:0,1:1:3:29,3,0	0/0:4,0:4:12:0,12,120	./.:.:.:.:.	0/0:3,0:3:9:0,9,92	1/1:0,2:2:6:63,6,0	0/0:4,0:4:6:0,6,77	0/0:4,0:4:12:0,12,118	0/0:4,0:4:12:0,12,116	0/0:2,0:2:3:0,3,45	0/0:4,0:4:12:0,12,125	0/0:3,0:3:9:0,9,85	0/0:3,0:3:9:0,9,94	./.:.:.:.:.	0/0:5,0:5:15:0,15,151	0/0:1,0:1:3:0,3,32	0/0:1,0:1:3:0,3,31	./.:.:.:.:.	0/0:2,0:2:6:0,6,51	0/0:6,0:6:18:0,18,175	./.:.:.:.:.	0/0:1,0:1:3:0,3,22	0/0:2,0:2:6:0,6,61	0/0:7,0:7:21:0,21,218	0/0:1,0:1:3:0,3,32	0/0:2,0:2:3:0,3,45	0/0:1,0:1:3:0,3,29	0/0:3,0:3:9:0,9,95	0/0:4,0:4:12:0,12,124	0/0:6,0:6:18:0,18,176	0/0:1,0:1:3:0,3,29	0/0:2,0:2:6:0,6,67	0/0:3,0:3:9:0,9,83	0/0:6,0:6:18:0,18,181	0/0:2,0:2:6:0,6,67	0/0:2,0:2:6:0,6,61	0/0:1,0:1:3:0,3,31	0/0:1,0:1:3:0,3,30	0/0:4,0:4:12:0,12,124	0/0:4,0:4:12:0,12,126	0/0:1,0:1:3:0,3,29	./.:.:.:.:.	0/0:2,0:2:6:0,6,63	1/1:0,4:4:12:120,12,0	1/1:0,1:1:3:30,3,0	0/0:2,0:2:6:0,6,58	0/0:5,0:5:9:0,9,119	1/1:0,3:3:9:89,9,0	0/0:6,0:6:12:0,12,133	1/1:0,9:9:27:255,27,0	1/1:0,4:4:12:108,12,0	1/1:0,1:1:3:32,3,0	0/0:3,0:4:6:0,6,76	0/0:6,0:6:9:0,9,134	./.:.:.:.:.	0/0:6,0:6:12:0,12,147	0/0:4,0:4:9:0,9,102	./.:.:.:.:.	0/0:4,0:4:6:0,6,89	0/0:12,0:12:36:0,36,379
chr0	172316038	.	T	C	11499.5	.	AC=134;AF=0.519;AN=258;BaseQRankSum=6.468;DP=902;Dels=0.00;FS=6.441;HaplotypeScore=0.1343;InbreedingCoeff=0.7646;MLEAC=135;MLEAF=0.523;MQ=58.03;MQ0=0;MQRankSum=0.915;QD=27.78;ReadPosRankSum=-2.397	GT:AD:DP:GQ:PL	0/0:41,0:41:99:0,123,1276	0/0:16,0:16:48:0,48,490	1/1:0,13:13:36:397,36,0	0/0:39,0:39:99:0,114,1159	1/1:0,19:19:54:574,54,0	0/0:8,0:8:21:0,21,225	1/1:0,17:17:48:501,48,0	1/1:0,2:2:6:61,6,0	0/1:2,1:3:22:22,0,55	1/1:0,12:12:36:384,36,0	1/1:0,3:3:9:100,9,0	0/0:14,0:14:39:0,39,415	1/1:0,15:15:45:474,45,0	1/1:0,2:2:6:65,6,0	1/1:0,18:18:45:489,45,0	1/1:0,21:21:60:649,60,0	0/0:14,0:14:42:0,42,415	./.:.:.:.:.	0/0:10,0:10:27:0,27,268	0/0:7,0:7:21:0,21,203	0/0:2,0:2:6:0,6,60	0/0:2,0:2:6:0,6,59	0/0:23,0:23:69:0,69,691	0/0:20,0:20:57:0,57,585	1/1:0,3:3:9:100,9,0	0/0:18,0:18:54:0,54,533	1/1:0,12:12:36:379,36,0	1/1:0,4:4:12:133,12,0	1/1:0,3:3:9:100,9,0	1/1:0,20:20:54:595,54,0	1/1:0,2:2:6:67,6,0	1/1:0,3:3:9:102,9,0	1/1:0,20:20:60:645,60,0	1/1:0,5:5:15:160,15,0	0/0:14,0:14:42:0,42,428	0/0:5,0:5:15:0,15,156	0/0:19,0:19:51:0,51,551	0/1:9,5:14:99:116,0,227	0/0:6,0:6:18:0,18,182	./.:.:.:.:.	0/0:4,0:4:12:0,12,122	1/1:0,10:10:24:279,24,0	0/0:21,0:21:63:0,63,632	0/0:20,0:20:57:0,57,563	0/0:11,0:11:33:0,33,331	0/0:19,0:19:54:0,54,559	1/1:0,10:10:24:267,24,0	0/0:4,0:4:12:0,12,126	1/1:0,2:2:6:67,6,0	1/1:0,5:5:15:154,15,0	0/0:1,0:1:3:0,3,30	0/0:5,0:5:15:0,15,153	1/1:0,1:1:3:32,3,0	1/1:0,3:3:9:95,9,0	0/0:4,0:4:12:0,12,124	1/1:0,1:1:3:32,3,0	0/0:4,0:4:12:0,12,121	0/0:9,0:9:27:0,27,269	./.:.:.:.:.	0/0:3,0:3:9:0,9,89	1/1:0,1:1:3:32,3,0	1/1:0,4:4:12:124,12,0	0/0:9,0:9:27:0,27,258	1/1:0,5:5:15:159,15,0	1/1:0,6:6:18:189,18,0	1/1:0,6:6:18:192,18,0	1/1:0,4:4:12:124,12,0	1/1:0,6:6:18:195,18,0	1/1:0,4:4:12:128,12,0	0/0:2,0:2:6:0,6,64	1/1:0,3:3:9:97,9,0	./.:.:.:.:.	0/0:5,0:5:12:0,12,136	0/0:5,0:5:15:0,15,146	0/0:4,0:4:12:0,12,122	0/0:1,0:1:3:0,3,31	1/1:0,4:4:12:128,12,0	0/0:3,0:3:9:0,9,89	0/0:3,0:3:9:0,9,87	0/0:3,0:3:9:0,9,91	0/0:1,0:1:3:0,3,30	0/0:1,0:1:3:0,3,32	1/1:0,3:3:9:97,9,0	0/0:4,0:4:12:0,12,118	0/0:4,0:4:12:0,12,118	1/1:0,4:4:12:125,12,0	0/0:4,0:4:12:0,12,122	1/1:0,5:5:15:150,15,0	1/1:0,6:6:18:180,18,0	1/1:0,3:3:9:89,9,0	1/1:0,4:4:9:109,9,0	1/1:0,8:8:24:247,24,0	1/1:0,4:4:12:123,12,0	1/1:0,2:2:6:65,6,0	1/1:0,3:3:9:90,9,0	1/1:0,6:6:18:185,18,0	1/1:0,8:8:24:251,24,0	1/1:0,3:3:9:91,9,0	1/1:0,1:1:3:32,3,0	1/1:0,2:2:6:61,6,0	1/1:0,4:4:12:129,12,0	1/1:0,2:2:6:61,6,0	1/1:0,3:3:9:94,9,0	0/0:2,0:2:6:0,6,61	0/0:2,0:2:6:0,6,59	0/0:2,0:2:6:0,6,63	0/0:2,0:2:6:0,6,54	1/1:0,4:4:12:128,12,0	0/1:1,1:2:25:27,0,25	1/1:0,4:4:12:118,12,0	1/1:0,6:6:18:184,18,0	0/1:1,1:2:26:26,0,26	1/1:0,6:6:18:185,18,0	1/1:0,3:3:9:97,9,0	0/0:4,0:4:12:0,12,122	1/1:0,5:5:15:157,15,0	1/1:0,3:3:9:85,9,0	1/1:0,8:8:24:252,24,0	0/0:2,0:2:6:0,6,64	0/0:5,0:5:15:0,15,152	0/0:3,0:3:9:0,9,93	0/0:3,0:3:9:0,9,90	0/0:2,0:2:6:0,6,63	0/0:4,0:4:12:0,12,119	0/0:2,0:2:6:0,6,57	0/0:6,0:6:18:0,18,173	0/0:3,0:3:6:0,6,77	0/0:2,0:2:6:0,6,59	./.:.:.:.:.	./.:.:.:.:.	1/1:0,1:1:3:31,3,0	0/0:3,0:3:6:0,6,75	1/1:0,3:3:6:73,6,0	1/1:0,9:10:18:224,18,0	./.:.:.:.:.	./.:.:.:.:.	0/0:29,0:29:87:0,87,983
chr0	172316510	.	A	T	10468.1	.	AC=101;AF=0.385;AN=262;BaseQRankSum=2.223;DP=852;Dels=0.00;FS=9.332;HaplotypeScore=0.0494;InbreedingCoeff=0.6984;MLEAC=104;MLEAF=0.397;MQ=58.04;MQ0=0;MQRankSum=2.053;QD=27.40;ReadPosRankSum=-4.027	GT:AD:DP:GQ:PL	1/1:0,49:49:99:1524,147,0	1/1:0,14:14:42:436,42,0	0/0:12,0:12:36:0,36,362	0/0:24,0:24:72:0,72,732	0/0:16,0:16:48:0,48,493	1/1:0,13:13:39:408,39,0	0/0:21,0:21:57:0,57,594	0/0:1,0:1:3:0,3,31	0/1:1,5:6:15:138,0,15	0/0:22,0:22:60:0,60,656	0/0:4,0:4:12:0,12,124	1/1:0,10:10:30:319,30,0	0/0:14,0:14:42:0,42,434	./.:.:.:.:.	0/0:14,0:14:42:0,42,421	0/0:17,0:17:51:0,51,524	1/1:0,15:15:45:465,45,0	0/1:3,4:7:73:105,0,73	1/1:0,9:9:27:280,27,0	1/1:0,4:4:12:122,12,0	1/1:0,7:7:21:228,21,0	1/1:0,10:10:24:278,24,0	1/1:0,12:12:33:364,33,0	0/0:11,0:11:33:0,33,331	0/0:4,0:4:12:0,12,120	1/1:0,14:14:42:426,42,0	0/0:5,0:5:15:0,15,153	0/0:3,0:3:9:0,9,99	0/0:3,0:3:9:0,9,94	0/0:18,0:18:54:0,54,530	0/0:5,0:5:15:0,15,167	0/0:4,0:4:12:0,12,128	0/0:12,0:12:36:0,36,375	0/0:1,0:1:3:0,3,33	1/1:0,12:12:36:354,36,0	1/1:0,4:4:12:120,12,0	1/1:0,17:17:51:521,51,0	0/1:7,1:8:7:7,0,185	1/1:0,7:7:21:213,21,0	1/1:0,4:4:12:117,12,0	0/1:1,2:3:22:46,0,22	0/0:21,0:21:60:0,60,643	1/1:0,11:11:30:314,30,0	0/0:14,0:14:42:0,42,427	1/1:0,12:12:36:379,36,0	1/1:0,17:17:45:494,45,0	0/0:15,0:15:45:0,45,455	1/1:0,4:4:12:136,12,0	0/0:1,0:1:3:0,3,32	0/0:3,0:3:9:0,9,94	1/1:0,2:2:6:66,6,0	1/1:0,3:3:9:96,9,0	0/0:4,0:4:12:0,12,122	0/0:4,0:4:12:0,12,119	0/0:1,0:1:3:0,3,30	0/0:8,0:8:24:0,24,249	./.:.:.:.:.	1/1:0,3:3:9:97,9,0	0/0:1,0:1:3:0,3,28	0/0:3,0:3:9:0,9,95	0/0:2,0:2:6:0,6,65	0/0:2,0:2:6:0,6,63	1/1:0,5:5:15:151,15,0	0/0:5,0:5:15:0,15,159	0/0:5,0:5:15:0,15,156	0/0:4,0:4:12:0,12,122	0/0:1,0:1:3:0,3,32	0/0:4,0:4:12:0,12,123	0/0:3,0:3:9:0,9,93	1/1:0,1:1:3:32,3,0	0/0:1,0:1:3:0,3,32	1/1:0,2:2:6:64,6,0	0/0:3,0:3:9:0,9,93	0/0:2,0:2:6:0,6,63	0/0:6,0:6:18:0,18,183	1/1:0,7:7:21:217,21,0	0/0:4,0:4:9:0,9,108	1/1:0,1:1:3:31,3,0	0/0:1,0:1:3:0,3,31	1/1:0,8:8:24:260,24,0	1/1:0,1:1:3:33,3,0	1/1:0,1:1:3:32,3,0	0/0:6,0:6:18:0,18,189	1/1:0,3:3:9:94,9,0	1/1:0,4:4:12:125,12,0	0/0:4,0:4:12:0,12,120	1/1:0,4:4:12:127,12,0	0/0:5,0:5:15:0,15,154	0/0:1,0:1:3:0,3,31	0/0:6,0:6:18:0,18,183	0/0:2,0:2:6:0,6,65	0/0:4,0:4:9:0,9,106	0/0:2,0:2:6:0,6,67	0/0:3,0:3:9:0,9,92	0/0:2,0:2:6:0,6,61	0/0:1,0:1:3:0,3,32	0/0:6,0:6:18:0,18,181	0/0:1,0:1:3:0,3,30	0/0:3,0:3:9:0,9,88	0/0:1,0:1:3:0,3,30	0/0:5,0:5:15:0,15,154	./.:.:.:.:.	0/0:4,0:4:12:0,12,117	1/1:0,5:5:15:153,15,0	1/1:0,2:2:3:45,3,0	1/1:0,6:6:18:187,18,0	1/1:0,3:3:9:84,9,0	0/1:2,2:4:49:55,0,49	0/1:1,2:3:21:53,0,21	0/0:2,0:2:6:0,6,59	0/0:6,0:6:18:0,18,180	0/1:1,2:3:22:53,0,22	0/0:10,0:10:30:0,30,309	0/0:3,0:3:9:0,9,96	1/1:0,4:4:12:120,12,0	./.:.:.:.:.	0/0:3,0:3:9:0,9,94	0/0:4,0:4:12:0,12,118	0/0:2,0:2:6:0,6,63	1/1:0,3:3:9:90,9,0	0/0:2,0:2:6:0,6,59	0/0:5,0:5:15:0,15,153	1/1:0,6:6:18:186,18,0	1/1:0,5:5:9:120,9,0	1/1:0,7:7:21:218,21,0	1/1:0,5:5:15:147,15,0	1/1:0,6:6:18:193,18,0	1/1:0,3:3:9:97,9,0	1/1:0,3:3:9:95,9,0	0/0:2,0:2:3:0,3,45	0/0:6,0:6:9:0,9,134	0/0:7,0:7:15:0,15,177	0/0:4,0:4:9:0,9,107	0/0:6,0:6:12:0,12,150	./.:.:.:.:.	./.:.:.:.:.	0/0:23,0:23:69:0,69,763
chr0	172316556	.	T	C	9023.03	.	AC=99;AF=0.384;AN=258;BaseQRankSum=-5.227;DP=813;Dels=0.00;FS=22.371;HaplotypeScore=0.1016;InbreedingCoeff=0.6928;MLEAC=99;MLEAF=0.384;MQ=58.17;MQ0=0;MQRankSum=0.968;QD=25.93;ReadPosRankSum=1.139	GT:AD:DP:GQ:PL	1/1:0,37:37:99:1065,111,0	1/1:0,17:17:48:500,48,0	0/0:10,0:11:30:0,30,306	0/0:20,0:20:60:0,60,608	0/0:13,0:13:39:0,39,403	1/1:0,15:15:42:433,42,0	0/0:19,0:19:57:0,57,568	0/0:1,0:1:3:0,3,32	0/1:1,1:2:25:25,0,26	0/0:16,0:16:48:0,48,493	0/1:3,1:4:15:15,0,83	1/1:0,7:7:21:214,21,0	0/0:8,0:8:24:0,24,250	./.:.:.:.:.	0/0:17,0:17:51:0,51,513	0/0:20,0:20:60:0,60,612	1/1:0,14:14:42:422,42,0	0/1:2,2:4:46:52,0,46	1/1:0,5:5:15:149,15,0	1/1:0,4:4:12:118,12,0	1/1:0,1:1:3:31,3,0	1/1:0,8:8:21:223,21,0	1/1:0,17:17:48:497,48,0	0/0:13,0:13:39:0,39,400	0/0:1,0:1:3:0,3,32	1/1:0,21:21:63:621,63,0	0/0:9,0:9:24:0,24,242	0/0:5,0:5:12:0,12,134	0/0:2,0:2:6:0,6,65	0/0:19,0:19:54:0,54,574	0/0:7,0:7:18:0,18,189	0/0:3,0:3:9:0,9,95	0/0:14,0:14:42:0,42,431	0/0:2,0:2:6:0,6,65	1/1:0,12:12:36:367,36,0	1/1:0,1:1:3:32,3,0	1/1:0,8:8:24:239,24,0	0/1:6,2:8:31:31,0,160	1/1:0,9:9:27:264,27,0	1/1:0,6:6:18:168,18,0	1/1:0,2:2:6:59,6,0	0/0:17,0:17:48:0,48,505	1/1:0,8:8:24:231,24,0	0/0:13,0:13:39:0,39,409	1/1:0,12:12:36:359,36,0	1/1:0,14:14:33:371,33,0	0/0:14,0:14:42:0,42,430	1/1:0,3:3:9:85,9,0	./.:.:.:.:.	0/0:3,0:3:9:0,9,95	1/1:0,3:3:9:91,9,0	1/1:0,5:5:15:147,15,0	0/0:3,0:3:9:0,9,93	0/0:3,0:3:9:0,9,94	0/0:1,0:1:3:0,3,31	0/0:6,0:6:18:0,18,184	./.:.:.:.:.	1/1:0,2:2:6:57,6,0	0/0:3,0:3:9:0,9,94	0/0:4,0:4:12:0,12,122	0/0:1,0:1:3:0,3,31	0/0:5,0:5:12:0,12,136	1/1:0,3:3:9:93,9,0	0/0:7,0:7:21:0,21,212	0/0:4,0:4:12:0,12,122	0/0:3,0:3:9:0,9,93	0/0:1,0:1:3:0,3,29	0/0:3,0:3:9:0,9,86	0/0:6,0:6:18:0,18,184	./.:.:.:.:.	./.:.:.:.:.	1/1:0,1:1:3:32,3,0	0/0:5,0:5:15:0,15,156	0/0:5,0:5:15:0,15,154	0/0:3,0:3:9:0,9,93	1/1:0,5:5:15:152,15,0	0/0:2,0:2:6:0,6,55	1/1:0,4:4:12:117,12,0	0/0:1,0:1:3:0,3,32	1/1:0,8:8:24:241,24,0	1/1:0,3:3:9:84,9,0	./.:.:.:.:.	0/0:1,0:1:3:0,3,32	1/1:0,2:2:6:64,6,0	1/1:0,3:3:9:90,9,0	0/0:2,0:2:6:0,6,66	1/1:0,2:2:6:68,6,0	0/0:6,0:6:18:0,18,178	0/0:1,0:1:3:0,3,31	0/0:6,0:6:18:0,18,189	0/0:5,0:5:12:0,12,126	0/0:3,0:3:9:0,9,92	0/0:4,0:4:12:0,12,120	0/0:3,0:3:9:0,9,92	0/0:3,0:3:9:0,9,92	0/0:5,0:5:15:0,15,145	0/0:6,0:6:18:0,18,192	0/0:2,0:2:6:0,6,61	0/0:3,0:3:9:0,9,94	0/0:2,0:2:6:0,6,61	0/0:8,0:8:24:0,24,250	0/0:1,0:1:3:0,3,32	0/0:3,0:3:9:0,9,95	1/1:0,7:7:21:204,21,0	1/1:0,2:2:3:45,3,0	1/1:0,9:9:27:276,27,0	1/1:0,3:3:9:83,9,0	0/1:2,2:4:47:47,0,51	0/1:1,3:4:19:80,0,19	0/0:3,0:3:9:0,9,84	0/0:6,0:6:18:0,18,184	0/1:1,3:4:19:80,0,19	0/0:8,0:8:24:0,24,248	0/0:5,0:5:15:0,15,153	1/1:0,5:5:15:152,15,0	0/0:1,0:1:3:0,3,32	0/0:4,0:4:12:0,12,109	0/0:6,0:6:18:0,18,182	0/0:3,0:3:9:0,9,93	1/1:0,5:5:15:151,15,0	0/0:2,0:2:6:0,6,61	0/0:5,0:5:15:0,15,155	1/1:0,1:1:3:32,3,0	1/1:0,3:3:6:77,6,0	1/1:0,5:5:15:150,15,0	1/1:0,3:3:9:82,9,0	1/1:0,8:8:24:236,24,0	1/1:0,2:2:6:59,6,0	1/1:0,3:3:9:95,9,0	0/0:2,0:2:3:0,3,45	0/0:6,0:6:9:0,9,134	0/0:7,0:7:15:0,15,183	0/0:4,0:4:9:0,9,108	0/0:4,0:4:6:0,6,89	./.:.:.:.:.	./.:.:.:.:.	0/0:22,0:22:66:0,66,719
chr0	172316562	.	C	T	8859.08	.	AC=99;AF=0.381;AN=260;BaseQRankSum=-0.529;DP=812;Dels=0.00;FS=12.854;HaplotypeScore=0.0999;InbreedingCoeff=0.6853;MLEAC=99;MLEAF=0.381;MQ=58.26;MQ0=0;MQRankSum=-1.152;QD=25.98;ReadPosRankSum=0.803	GT:AD:DP:GQ:PL	1/1:0,32:32:96:939,96,0	1/1:1,17:18:23:491,23,0	0/0:12,0:12:36:0,36,368	0/0:19,0:19:57:0,57,576	0/0:14,0:14:42:0,42,428	1/1:0,15:15:42:439,42,0	0/0:17,0:17:51:0,51,509	0/0:1,0:1:3:0,3,32	0/1:1,1:2:26:26,0,26	0/0:15,0:15:45:0,45,448	0/1:3,1:4:20:20,0,84	1/1:0,7:7:21:208,21,0	0/0:9,0:9:27:0,27,274	./.:.:.:.:.	0/0:19,0:19:57:0,57,574	0/0:21,0:21:63:0,63,630	1/1:0,15:15:45:448,45,0	0/1:2,2:4:51:52,0,51	1/1:0,5:5:15:146,15,0	1/1:0,4:4:12:119,12,0	1/1:0,1:1:3:32,3,0	1/1:0,10:10:27:283,27,0	1/1:1,15:16:19:431,19,0	0/0:13,0:13:39:0,39,389	0/0:1,0:1:3:0,3,32	1/1:0,22:22:66:642,66,0	0/0:9,0:9:27:0,27,270	0/0:5,0:5:15:0,15,158	0/0:2,0:2:6:0,6,67	0/0:17,0:17:48:0,48,516	0/0:7,0:7:21:0,21,217	0/0:3,0:3:9:0,9,95	0/0:15,0:15:45:0,45,448	0/0:2,0:2:6:0,6,65	1/1:0,13:13:39:398,39,0	./.:.:.:.:.	1/1:0,8:8:24:245,24,0	0/1:4,3:7:74:74,0,99	1/1:0,9:9:27:267,27,0	1/1:0,4:4:9:87,9,0	1/1:0,1:1:3:32,3,0	0/0:16,0:16:45:0,45,473	1/1:0,8:8:24:246,24,0	0/0:13,0:13:39:0,39,400	1/1:0,11:11:33:332,33,0	1/1:0,13:13:33:361,33,0	0/0:14,0:14:42:0,42,420	1/1:0,3:3:9:86,9,0	0/0:1,0:1:3:0,3,29	0/0:3,0:3:9:0,9,91	1/1:0,3:3:9:95,9,0	1/1:0,5:5:15:149,15,0	0/0:3,0:3:9:0,9,90	0/0:3,0:3:9:0,9,98	0/0:1,0:1:3:0,3,30	0/0:5,0:5:15:0,15,152	1/1:0,1:1:3:31,3,0	1/1:0,2:2:6:61,6,0	0/0:3,0:3:9:0,9,90	0/0:4,0:4:12:0,12,122	0/0:1,0:1:3:0,3,30	0/0:5,0:5:12:0,12,118	1/1:0,3:3:9:89,9,0	0/0:8,0:8:24:0,24,244	0/0:4,0:4:12:0,12,118	0/0:3,0:3:9:0,9,94	0/0:1,0:1:3:0,3,32	0/0:3,0:3:9:0,9,94	0/0:6,0:6:18:0,18,185	./.:.:.:.:.	./.:.:.:.:.	1/1:0,1:1:3:31,3,0	0/0:5,0:5:15:0,15,156	0/0:5,0:5:15:0,15,153	0/0:3,0:3:9:0,9,90	1/1:0,6:6:18:169,18,0	0/0:2,0:2:6:0,6,56	1/1:0,4:4:12:119,12,0	0/0:1,0:1:3:0,3,31	1/1:0,9:9:27:275,27,0	1/1:0,3:3:9:95,9,0	./.:.:.:.:.	0/0:1,0:1:3:0,3,30	1/1:0,2:2:6:65,6,0	1/1:0,3:3:9:93,9,0	0/0:2,0:2:6:0,6,64	1/1:0,2:2:6:61,6,0	0/0:6,0:6:18:0,18,191	0/0:1,0:1:3:0,3,32	0/0:7,0:7:21:0,21,213	0/0:5,0:5:15:0,15,151	0/0:3,0:3:9:0,9,95	0/0:5,0:5:15:0,15,155	0/0:3,0:3:9:0,9,92	0/0:3,0:3:9:0,9,89	0/0:5,0:5:15:0,15,146	0/0:6,0:6:18:0,18,189	0/0:1,0:1:3:0,3,30	0/0:3,0:3:9:0,9,96	0/0:2,0:2:6:0,6,62	0/0:9,0:9:27:0,27,284	0/0:2,0:2:6:0,6,63	0/0:3,0:3:9:0,9,93	1/1:0,6:6:18:182,18,0	1/1:0,2:2:3:45,3,0	1/1:0,8:8:24:246,24,0	1/1:0,4:4:12:103,12,0	0/1:2,2:4:47:47,0,47	0/1:1,3:4:20:77,0,20	0/0:3,0:3:9:0,9,86	0/0:5,0:5:15:0,15,152	0/1:1,3:4:20:78,0,20	0/0:8,0:8:24:0,24,240	0/0:5,0:5:15:0,15,141	1/1:0,5:5:15:144,15,0	0/0:1,0:1:3:0,3,33	0/0:4,0:4:12:0,12,118	0/0:6,0:6:18:0,18,182	0/0:3,0:3:9:0,9,93	1/1:0,5:5:15:149,15,0	0/0:2,0:2:6:0,6,59	0/0:6,0:6:18:0,18,185	1/1:0,1:1:3:31,3,0	1/1:0,3:3:6:77,6,0	1/1:0,4:4:12:122,12,0	1/1:0,2:2:6:61,6,0	1/1:0,8:8:24:237,24,0	1/1:0,2:2:6:61,6,0	1/1:0,3:3:9:94,9,0	0/0:2,0:2:3:0,3,45	0/0:6,0:6:9:0,9,134	0/0:7,0:7:15:0,15,181	0/0:4,0:4:9:0,9,107	0/0:4,0:4:6:0,6,89	./.:.:.:.:.	./.:.:.:.:.	0/0:24,0:24:72:0,72,785
chr0	172316573	.	T	C	8646.23	.	AC=99;AF=0.381;AN=260;BaseQRankSum=-3.427;DP=853;Dels=0.00;FS=6.127;HaplotypeScore=0.0667;InbreedingCoeff=0.7144;MLEAC=96;MLEAF=0.369;MQ=58.32;MQ0=0;MQRankSum=-0.772;QD=26.12;ReadPosRankSum=0.935	GT:AD:DP:GQ:PL	1/1:0,30:30:90:846,90,0	1/1:0,14:14:42:432,42,0	0/0:12,0:12:33:0,33,352	0/0:28,0:28:84:0,84,829	0/0:17,0:17:51:0,51,529	1/1:0,16:16:42:446,42,0	0/0:16,0:16:48:0,48,489	0/0:2,0:2:6:0,6,69	0/0:1,0:1:3:0,3,30	0/0:15,0:15:45:0,45,471	0/1:3,1:4:19:19,0,83	1/1:0,7:7:18:206,18,0	0/0:12,0:12:36:0,36,365	./.:.:.:.:.	0/0:19,0:19:57:0,57,599	0/0:20,0:20:60:0,60,621	1/1:0,16:16:48:478,48,0	0/1:1,2:3:21:54,0,21	1/1:0,6:6:15:159,15,0	1/1:0,3:3:9:87,9,0	./.:.:.:.:.	1/1:0,11:11:30:315,30,0	1/1:0,16:16:48:477,48,0	0/0:12,0:12:36:0,36,377	0/0:2,0:2:6:0,6,63	1/1:0,20:20:60:594,60,0	0/0:11,0:11:33:0,33,345	0/0:5,0:5:15:0,15,155	0/0:3,0:3:9:0,9,87	0/0:17,0:17:45:0,45,478	0/0:10,0:10:30:0,30,306	0/0:4,0:4:12:0,12,131	0/0:16,0:17:48:0,48,493	0/0:2,0:2:6:0,6,65	1/1:0,13:13:39:390,39,0	./.:.:.:.:.	1/1:0,10:10:30:303,30,0	0/1:6,3:9:59:59,0,154	1/1:0,9:9:27:264,27,0	1/1:0,5:5:15:149,15,0	1/1:0,1:1:3:32,3,0	0/0:17,0:17:48:0,48,510	1/1:0,11:11:30:315,30,0	0/0:16,0:16:45:0,45,491	1/1:0,11:11:33:322,33,0	1/1:0,13:13:33:365,33,0	0/0:16,0:16:48:0,48,502	1/1:0,2:2:6:54,6,0	0/0:1,0:1:3:0,3,32	0/0:3,0:3:9:0,9,97	1/1:0,3:3:9:90,9,0	1/1:0,7:7:21:204,21,0	0/0:4,0:4:12:0,12,128	0/0:5,0:5:15:0,15,156	0/0:2,0:2:6:0,6,60	0/0:3,0:3:9:0,9,94	1/1:0,1:1:3:30,3,0	1/1:0,3:3:9:93,9,0	0/0:3,0:3:9:0,9,92	0/0:4,0:4:12:0,12,122	0/0:1,0:1:3:0,3,31	0/0:5,0:5:12:0,12,134	1/1:0,3:3:9:93,9,0	0/0:10,0:10:30:0,30,307	0/0:6,0:6:18:0,18,185	0/0:6,0:6:18:0,18,175	0/0:2,0:2:6:0,6,61	0/0:4,0:4:12:0,12,124	0/0:7,0:7:21:0,21,207	1/1:0,1:1:3:32,3,0	0/0:1,0:1:3:0,3,30	1/1:0,1:1:3:32,3,0	0/0:5,0:5:12:0,12,136	0/0:4,0:4:12:0,12,122	0/0:2,0:2:6:0,6,62	1/1:0,6:6:18:184,18,0	0/0:1,0:1:3:0,3,30	1/1:0,3:3:9:91,9,0	0/0:1,0:1:3:0,3,30	1/1:0,7:7:21:203,21,0	1/1:0,4:4:12:120,12,0	./.:.:.:.:.	0/0:2,0:2:6:0,6,66	1/1:0,1:1:3:32,3,0	1/1:0,3:3:9:93,9,0	0/0:2,0:2:6:0,6,65	1/1:0,1:1:3:31,3,0	0/0:5,0:5:15:0,15,152	./.:.:.:.:.	0/0:7,0:7:21:0,21,210	0/0:5,0:5:12:0,12,126	0/0:3,0:3:9:0,9,97	0/0:5,0:5:15:0,15,160	0/0:3,0:3:9:0,9,93	0/0:3,0:3:9:0,9,93	0/0:5,0:5:15:0,15,142	0/0:5,0:5:15:0,15,164	0/0:1,0:1:3:0,3,32	0/0:2,0:2:6:0,6,58	0/0:2,0:2:6:0,6,60	0/0:11,0:11:33:0,33,348	0/0:3,0:3:9:0,9,92	0/0:2,0:3:6:0,6,59	1/1:0,5:5:15:147,15,0	1/1:0,1:1:3:32,3,0	1/1:0,7:7:21:212,21,0	1/1:0,2:2:6:54,6,0	0/1:1,2:3:23:50,0,23	1/1:1,2:3:6:62,6,0	0/0:2,0:2:6:0,6,60	0/0:6,0:6:18:0,18,182	0/1:1,2:3:13:53,0,13	0/0:8,0:8:24:0,24,247	0/0:6,0:6:18:0,18,184	1/1:0,5:5:15:149,15,0	0/0:2,0:2:6:0,6,63	0/0:4,0:4:12:0,12,126	0/0:5,0:5:15:0,15,151	0/0:4,0:4:12:0,12,121	1/1:0,4:4:12:117,12,0	0/0:2,0:2:6:0,6,61	0/0:10,0:10:30:0,30,317	1/1:0,2:2:6:64,6,0	1/1:0,3:3:6:78,6,0	1/1:0,4:4:12:122,12,0	1/1:0,1:1:3:29,3,0	1/1:0,10:10:30:294,30,0	1/1:0,2:2:6:60,6,0	1/1:0,2:2:6:62,6,0	0/0:2,0:2:3:0,3,45	0/0:10,0:10:15:0,15,223	0/0:7,0:7:15:0,15,184	0/0:4,0:4:9:0,9,108	0/0:4,0:4:6:0,6,89	./.:.:.:.:.	./.:.:.:.:.	0/0:25,0:25:75:0,75,825
chr0	172316587	.	A	G	11265.7	.	AC=107;AF=0.408;AN=262;BaseQRankSum=8.792;DP=950;Dels=0.00;FS=4.646;HaplotypeScore=0.0932;InbreedingCoeff=0.7497;MLEAC=105;MLEAF=0.401;MQ=58.30;MQ0=0;MQRankSum=-1.153;QD=28.31;ReadPosRankSum=-2.358	GT:AD:DP:GQ:PL	1/1:0,40:40:99:1089,117,0	1/1:0,22:22:66:704,66,0	0/0:18,0:18:48:0,48,515	0/0:32,0:32:96:0,96,979	0/0:15,0:15:45:0,45,459	1/1:0,17:17:42:494,42,0	0/0:19,0:19:57:0,57,573	0/0:3,0:3:9:0,9,97	./.:.:.:.:.	0/0:18,0:18:51:0,51,546	0/1:1,1:2:25:25,0,26	1/1:0,9:9:24:287,24,0	0/0:15,0:15:42:0,42,457	./.:.:.:.:.	0/0:20,0:20:60:0,60,619	0/0:24,0:24:72:0,72,734	1/1:0,17:17:51:546,51,0	0/1:1,1:2:22:26,0,22	1/1:0,6:6:15:170,15,0	1/1:0,5:5:12:138,12,0	./.:.:.:.:.	1/1:0,10:10:27:307,27,0	1/1:0,19:19:57:615,57,0	0/0:13,0:13:39:0,39,398	1/1:0,2:2:6:65,6,0	1/1:0,23:23:69:743,69,0	0/0:9,0:9:27:0,27,269	0/0:4,0:4:12:0,12,123	0/0:5,0:5:15:0,15,155	0/0:20,0:20:57:0,57,589	0/0:7,0:7:21:0,21,223	0/0:4,0:4:12:0,12,134	0/0:16,0:16:48:0,48,480	0/0:3,0:3:9:0,9,93	1/1:0,15:15:45:483,45,0	./.:.:.:.:.	1/1:0,15:15:45:487,45,0	0/1:8,7:15:99:176,0,206	1/1:0,11:11:33:350,33,0	1/1:0,4:4:12:130,12,0	1/1:0,1:1:3:31,3,0	0/0:25,0:25:66:0,66,731	1/1:0,12:12:33:363,33,0	0/0:16,0:16:45:0,45,473	1/1:0,13:13:39:416,39,0	1/1:0,7:7:18:205,18,0	0/0:8,0:8:21:0,21,233	1/1:0,3:3:9:88,9,0	0/0:2,0:2:6:0,6,61	0/0:3,0:3:9:0,9,96	1/1:0,4:4:12:131,12,0	1/1:0,8:8:24:258,24,0	0/0:7,0:7:15:0,15,182	0/0:4,0:4:12:0,12,124	0/0:6,0:6:18:0,18,182	0/0:3,0:3:9:0,9,92	1/1:0,1:1:3:32,3,0	1/1:0,3:3:9:97,9,0	0/0:3,0:3:9:0,9,90	0/0:5,0:5:15:0,15,149	0/0:2,0:2:6:0,6,62	0/0:7,0:7:18:0,18,196	1/1:0,5:5:15:160,15,0	0/0:8,0:8:21:0,21,206	0/0:8,0:8:24:0,24,246	0/0:10,0:10:30:0,30,313	0/0:4,0:4:12:0,12,124	0/0:3,0:3:9:0,9,98	0/0:7,0:7:21:0,21,206	1/1:0,1:1:3:32,3,0	0/0:1,0:1:3:0,3,31	1/1:0,1:1:3:34,3,0	0/0:10,0:10:24:0,24,276	0/0:4,0:4:12:0,12,118	0/0:2,0:2:6:0,6,62	1/1:0,5:5:15:158,15,0	0/0:2,0:2:6:0,6,64	1/1:0,4:4:12:129,12,0	0/0:1,0:1:3:0,3,30	1/1:0,7:7:21:232,21,0	1/1:0,4:4:12:126,12,0	./.:.:.:.:.	0/0:2,0:2:6:0,6,66	1/1:0,3:3:6:77,6,0	1/1:0,2:2:6:69,6,0	1/1:0,3:3:9:94,9,0	1/1:0,1:1:3:32,3,0	0/0:6,0:6:18:0,18,184	./.:.:.:.:.	0/0:6,0:6:18:0,18,189	0/0:4,0:4:12:0,12,122	0/0:2,0:2:6:0,6,59	0/0:3,0:3:9:0,9,92	0/0:2,0:2:6:0,6,61	0/0:3,0:3:9:0,9,93	0/0:6,0:6:18:0,18,172	0/0:5,0:5:15:0,15,165	0/0:2,0:2:6:0,6,61	0/0:2,0:2:6:0,6,61	0/0:2,0:2:6:0,6,60	0/0:10,0:10:30:0,30,313	0/0:3,0:3:9:0,9,92	0/0:4,0:4:12:0,12,124	1/1:0,5:5:15:160,15,0	1/1:0,1:1:3:32,3,0	1/1:0,9:9:27:287,27,0	1/1:0,3:3:9:77,9,0	1/1:0,2:2:6:66,6,0	0/1:1,1:2:25:27,0,25	1/1:0,3:3:9:95,9,0	1/1:0,5:5:15:157,15,0	0/1:1,1:2:25:27,0,25	0/0:9,0:9:27:0,27,275	0/0:5,0:5:15:0,15,155	1/1:0,5:5:15:156,15,0	0/0:3,0:3:9:0,9,94	0/0:3,0:3:9:0,9,87	0/0:4,0:4:12:0,12,120	0/0:4,0:4:12:0,12,122	1/1:0,4:4:12:124,12,0	0/0:2,0:2:6:0,6,59	0/0:9,0:9:27:0,27,275	1/1:0,5:5:15:166,15,0	1/1:0,3:3:6:79,6,0	1/1:0,6:6:18:202,18,0	1/1:0,2:2:6:64,6,0	1/1:0,12:12:36:381,36,0	1/1:0,2:2:6:66,6,0	1/1:0,5:5:15:168,15,0	0/0:2,0:2:3:0,3,45	0/0:10,0:10:15:0,15,223	0/0:5,0:5:9:0,9,120	0/0:5,0:5:12:0,12,137	0/0:4,0:4:6:0,6,89	0/0:2,0:2:3:0,3,45	0/0:2,0:2:3:0,3,45	0/0:24,0:24:72:0,72,808
chr0	172316614	.	C	T	8315.6	.	AC=108;AF=0.409;AN=264;BaseQRankSum=-3.565;DP=870;Dels=0.00;FS=33.153;HaplotypeScore=0.0839;InbreedingCoeff=0.7073;MLEAC=101;MLEAF=0.383;MQ=58.44;MQ0=0;MQRankSum=1.526;QD=26.07;ReadPosRankSum=-2.342	GT:AD:DP:GQ:PL	1/1:0,31:31:87:829,87,0	1/1:0,17:17:51:527,51,0	0/0:24,0:24:63:0,63,714	0/0:35,0:35:99:0,105,1088	0/0:14,0:14:42:0,42,439	1/1:0,11:11:27:306,27,0	0/0:16,0:16:48:0,48,505	0/0:4,0:4:12:0,12,130	./.:.:.:.:.	0/0:16,0:16:45:0,45,474	0/0:2,0:2:6:0,6,61	1/1:0,8:8:18:208,18,0	0/0:21,0:21:57:0,57,622	0/0:1,0:1:3:0,3,34	0/0:18,0:18:54:0,54,566	0/0:26,0:26:78:0,78,808	1/1:0,11:11:33:337,33,0	0/1:1,1:2:26:26,0,27	1/1:0,6:6:15:164,15,0	1/1:0,4:4:9:100,9,0	1/1:0,1:1:3:33,3,0	1/1:0,7:7:15:165,15,0	1/1:0,19:19:51:567,51,0	0/0:17,0:17:51:0,51,529	1/1:0,1:1:3:32,3,0	1/1:0,19:19:57:590,57,0	0/0:9,0:9:27:0,27,283	0/0:3,0:3:9:0,9,96	0/0:5,0:5:15:0,15,157	0/0:20,0:20:48:0,48,546	0/0:12,0:12:36:0,36,399	0/0:4,0:4:12:0,12,129	0/0:12,0:12:33:0,33,354	0/0:5,0:5:15:0,15,158	1/1:0,14:14:42:431,42,0	1/1:0,1:1:3:22,3,0	1/1:0,15:15:42:439,42,0	0/1:8,6:14:99:136,0,205	1/1:0,9:9:27:275,27,0	1/1:0,2:2:6:65,6,0	1/1:0,1:1:3:32,3,0	0/0:20,0:20:54:0,54,599	1/1:0,11:11:30:326,30,0	0/0:18,0:18:48:0,48,535	1/1:0,10:10:27:295,27,0	1/1:0,7:7:18:204,18,0	0/0:7,0:7:18:0,18,190	1/1:0,5:5:15:140,15,0	0/0:3,0:3:9:0,9,93	0/0:2,0:2:6:0,6,62	1/1:0,1:1:3:32,3,0	1/1:0,6:6:18:192,18,0	0/0:8,0:8:18:0,18,212	0/0:6,0:6:18:0,18,181	0/0:5,0:5:15:0,15,156	0/0:2,0:2:6:0,6,65	1/1:0,1:1:3:31,3,0	1/1:0,3:3:9:97,9,0	0/0:1,0:1:3:0,3,33	0/0:3,0:3:9:0,9,97	0/0:2,0:2:6:0,6,64	0/0:6,0:6:18:0,18,184	1/1:0,5:5:12:136,12,0	0/0:7,1:8:21:0,21,215	0/0:8,0:8:24:0,24,241	0/0:9,0:9:27:0,27,283	0/0:4,0:4:12:0,12,120	0/0:2,0:2:6:0,6,61	0/0:3,0:3:9:0,9,94	1/1:0,1:1:3:30,3,0	0/0:2,0:2:6:0,6,65	./.:.:.:.:.	0/0:8,0:8:21:0,21,235	0/0:1,0:1:3:0,3,32	0/0:6,0:6:12:0,12,152	1/1:0,3:3:9:93,9,0	0/0:3,0:3:9:0,9,96	1/1:0,3:3:6:79,6,0	./.:.:.:.:.	1/1:0,4:4:9:107,9,0	1/1:0,4:4:12:121,12,0	1/1:0,1:1:3:31,3,0	0/0:3,0:3:9:0,9,97	1/1:0,3:3:6:74,6,0	1/1:0,1:1:3:30,3,0	1/1:0,2:2:6:64,6,0	1/1:0,1:1:3:29,3,0	0/0:7,0:7:21:0,21,219	0/0:1,0:1:3:0,3,34	0/0:5,0:5:15:0,15,167	0/0:4,0:4:12:0,12,124	0/0:3,0:3:9:0,9,94	0/0:4,0:4:12:0,12,124	0/0:2,0:2:6:0,6,64	0/0:1,0:1:3:0,3,33	0/0:3,0:3:6:0,6,61	0/0:3,0:3:9:0,9,97	0/0:3,0:3:9:0,9,95	0/0:3,0:3:9:0,9,93	0/0:3,0:3:9:0,9,97	0/0:9,0:9:27:0,27,284	0/0:4,0:4:12:0,12,122	0/0:3,0:3:9:0,9,97	1/1:0,2:2:6:61,6,0	1/1:0,1:1:3:32,3,0	1/1:0,5:5:15:156,15,0	./.:.:.:.:.	1/1:0,1:1:3:30,3,0	0/1:1,1:2:25:27,0,25	1/1:0,1:1:3:30,3,0	1/1:0,4:4:12:125,12,0	0/1:1,1:2:26:27,0,26	0/0:4,0:4:12:0,12,127	0/0:6,0:6:18:0,18,195	1/1:0,1:1:3:34,3,0	0/0:6,0:6:18:0,18,189	0/0:2,0:2:6:0,6,65	0/0:2,0:2:6:0,6,62	0/0:4,0:4:9:0,9,109	1/1:0,3:3:9:91,9,0	0/0:1,0:1:3:0,3,32	0/0:11,0:11:33:0,33,351	1/1:0,7:7:18:192,18,0	1/1:0,1:1:3:30,3,0	1/1:0,7:7:21:200,21,0	1/1:0,1:1:3:31,3,0	1/1:0,8:8:24:243,24,0	1/1:0,3:3:9:97,9,0	1/1:0,5:5:15:151,15,0	./.:.:.:.:.	0/0:10,0:10:15:0,15,209	0/0:5,0:5:9:0,9,122	0/0:5,0:5:12:0,12,140	0/0:4,0:4:6:0,6,89	0/0:2,0:2:3:0,3,45	0/0:2,0:2:3:0,3,45	0/0:25,0:25:75:0,75,859
chr0	172316617	.	T	C	8652.35	.	AC=107;AF=0.405;AN=264;BaseQRankSum=7.389;DP=867;Dels=0.00;FS=35.334;HaplotypeScore=0.0634;InbreedingCoeff=0.6893;MLEAC=101;MLEAF=0.383;MQ=58.40;MQ0=0;MQRankSum=2.792;QD=26.95;ReadPosRankSum=-1.887	GT:AD:DP:GQ:PL	1/1:0,32:32:90:866,90,0	1/1:0,17:17:51:540,51,0	0/0:24,0:24:63:0,63,695	0/0:35,0:35:99:0,105,1071	0/0:13,0:13:39:0,39,406	1/1:0,11:11:27:311,27,0	0/0:18,0:18:54:0,54,527	0/0:4,0:4:12:0,12,129	./.:.:.:.:.	0/0:17,0:17:48:0,48,508	0/0:2,0:2:6:0,6,61	1/1:0,8:8:18:217,18,0	0/0:21,0:21:57:0,57,614	0/0:1,0:1:3:0,3,34	0/0:16,0:16:48:0,48,491	0/0:29,0:29:87:0,87,873	1/1:0,11:11:33:355,33,0	0/1:1,1:2:26:27,0,26	1/1:0,5:5:12:137,12,0	1/1:0,4:4:9:114,9,0	1/1:0,1:1:3:33,3,0	1/1:0,7:7:18:203,18,0	1/1:0,19:19:51:568,51,0	0/0:17,0:17:51:0,51,519	1/1:0,1:1:3:33,3,0	1/1:0,19:19:57:606,57,0	0/0:7,0:7:21:0,21,217	0/0:3,0:3:9:0,9,92	0/0:5,0:5:15:0,15,158	0/0:20,0:20:51:0,51,569	0/0:12,0:12:36:0,36,392	0/0:5,0:5:15:0,15,161	0/0:11,0:11:30:0,30,326	0/0:5,0:5:15:0,15,152	1/1:0,14:14:42:443,42,0	1/1:0,1:1:3:22,3,0	1/1:0,15:15:45:493,45,0	0/1:8,6:14:99:147,0,203	1/1:0,9:9:27:296,27,0	1/1:0,2:2:6:67,6,0	0/1:1,1:2:24:27,0,24	0/0:20,0:20:54:0,54,594	1/1:0,11:11:30:339,30,0	0/0:18,0:18:48:0,48,519	1/1:0,10:10:27:294,27,0	1/1:0,8:8:21:235,21,0	0/0:7,0:7:18:0,18,207	1/1:0,5:5:15:142,15,0	0/0:3,0:3:9:0,9,94	0/0:2,0:2:6:0,6,59	1/1:0,1:1:3:32,3,0	1/1:0,6:6:18:186,18,0	0/0:7,0:7:15:0,15,185	0/0:6,0:6:18:0,18,184	0/0:5,0:5:15:0,15,156	0/0:2,0:2:6:0,6,63	1/1:0,1:1:3:31,3,0	1/1:0,3:3:9:97,9,0	0/0:1,0:1:3:0,3,33	0/0:3,0:3:9:0,9,96	0/0:2,0:2:6:0,6,58	0/0:5,0:5:15:0,15,151	1/1:0,5:5:12:141,12,0	0/0:7,0:7:21:0,21,219	0/0:7,0:7:21:0,21,217	0/0:9,0:9:27:0,27,279	0/0:4,0:4:12:0,12,126	0/0:2,0:2:6:0,6,64	0/0:3,0:3:9:0,9,91	1/1:0,1:1:3:32,3,0	0/0:2,0:2:6:0,6,64	./.:.:.:.:.	0/0:8,0:8:21:0,21,238	0/0:1,0:1:3:0,3,31	0/0:7,0:7:15:0,15,182	1/1:0,3:3:9:94,9,0	0/0:3,0:3:9:0,9,96	1/1:0,3:3:6:77,6,0	./.:.:.:.:.	1/1:0,4:4:9:111,9,0	1/1:0,4:4:12:129,12,0	1/1:0,1:1:3:32,3,0	0/0:4,0:4:12:0,12,124	1/1:0,3:3:6:76,6,0	1/1:0,1:1:3:35,3,0	1/1:0,2:2:6:63,6,0	1/1:0,1:1:3:32,3,0	0/0:6,0:6:18:0,18,184	0/0:1,0:1:3:0,3,34	0/0:5,0:5:15:0,15,161	0/0:3,0:3:9:0,9,93	0/0:3,0:3:9:0,9,94	0/0:4,0:4:12:0,12,129	0/0:2,0:2:6:0,6,62	0/0:1,0:1:3:0,3,34	0/0:2,0:2:3:0,3,32	0/0:3,0:3:9:0,9,96	0/0:3,0:3:9:0,9,96	0/0:3,0:3:9:0,9,95	0/0:3,0:3:9:0,9,95	0/0:8,0:8:24:0,24,250	0/0:4,0:4:12:0,12,115	0/0:3,0:3:9:0,9,94	1/1:0,2:2:3:32,3,0	1/1:0,1:1:3:32,3,0	1/1:0,5:5:15:158,15,0	./.:.:.:.:.	1/1:0,1:1:3:32,3,0	0/1:1,1:2:26:27,0,26	1/1:0,1:1:3:31,3,0	1/1:0,4:4:12:127,12,0	0/1:1,1:2:26:27,0,26	0/0:5,0:5:15:0,15,152	0/0:6,0:6:18:0,18,192	1/1:0,1:1:3:34,3,0	0/0:6,0:6:18:0,18,191	0/0:2,0:2:6:0,6,63	0/0:1,0:1:3:0,3,32	0/0:4,0:4:9:0,9,107	1/1:0,3:3:9:99,9,0	0/0:1,0:1:3:0,3,32	0/0:11,0:11:33:0,33,349	1/1:0,7:7:18:204,18,0	1/1:0,1:1:3:32,3,0	1/1:0,7:7:21:228,21,0	1/1:0,1:1:3:31,3,0	1/1:0,8:8:24:248,24,0	1/1:0,3:3:9:99,9,0	1/1:0,5:5:15:160,15,0	./.:.:.:.:.	0/0:10,0:10:15:0,15,207	0/0:3,0:3:6:0,6,72	0/0:5,0:5:12:0,12,140	0/0:4,0:4:6:0,6,89	0/0:2,0:2:3:0,3,45	0/0:2,0:2:3:0,3,45	0/0:27,0:27:81:0,81,928
chr0	172316624	.	A	C	9531.76	.	AC=106;AF=0.398;AN=266;BaseQRankSum=7.759;DP=927;Dels=0.00;FS=49.826;HaplotypeScore=0.0383;InbreedingCoeff=0.7250;MLEAC=104;MLEAF=0.391;MQ=58.46;MQ0=0;MQRankSum=-1.203;QD=26.77;ReadPosRankSum=-2.093	GT:AD:DP:GQ:PL	1/1:0,33:33:93:907,93,0	1/1:0,16:16:48:517,48,0	0/0:22,0:22:57:0,57,624	0/0:42,0:42:99:0,126,1268	0/0:12,0:12:36:0,36,373	1/1:0,10:10:24:282,24,0	0/0:20,0:20:60:0,60,592	0/0:4,0:4:12:0,12,130	./.:.:.:.:.	0/0:17,0:17:48:0,48,503	0/0:2,0:2:6:0,6,63	1/1:0,10:10:24:282,24,0	0/0:24,0:24:63:0,63,685	0/0:1,0:1:3:0,3,32	0/0:18,0:18:54:0,54,545	0/0:26,0:26:78:0,78,783	1/1:0,12:12:36:376,36,0	0/0:1,0:1:3:0,3,32	1/1:0,7:7:18:201,18,0	1/1:0,5:5:12:143,12,0	1/1:0,4:4:12:134,12,0	1/1:0,9:9:24:258,24,0	1/1:0,16:16:42:479,42,0	0/0:18,0:18:54:0,54,543	1/1:0,1:1:3:33,3,0	1/1:0,22:22:66:695,66,0	0/0:9,0:9:24:0,24,260	0/0:1,0:1:3:0,3,32	0/0:5,0:5:15:0,15,155	0/0:22,0:22:54:0,54,591	0/0:10,0:10:30:0,30,323	0/0:5,0:5:15:0,15,167	0/0:13,0:13:30:0,30,348	0/0:5,0:5:15:0,15,163	1/1:0,14:14:42:444,42,0	1/1:0,1:1:3:22,3,0	1/1:0,16:16:48:513,48,0	0/1:10,6:16:99:135,0,253	1/1:0,11:11:33:347,33,0	1/1:0,2:2:6:67,6,0	0/1:1,1:2:27:27,0,27	0/0:22,0:22:60:0,60,642	1/1:0,12:12:33:371,33,0	0/0:17,0:17:45:0,45,490	1/1:0,7:7:18:205,18,0	1/1:0,9:9:24:277,24,0	0/0:9,0:9:24:0,24,264	1/1:0,4:4:12:107,12,0	0/0:3,0:3:9:0,9,93	0/0:2,0:2:6:0,6,61	1/1:0,2:2:6:61,6,0	1/1:0,6:6:18:195,18,0	0/0:8,0:8:18:0,18,212	0/0:6,0:6:18:0,18,184	0/0:5,0:5:15:0,15,150	0/0:2,0:2:6:0,6,59	1/1:0,1:1:3:32,3,0	1/1:0,5:5:15:154,15,0	0/0:1,0:1:3:0,3,33	0/0:3,0:3:9:0,9,96	0/0:2,0:2:6:0,6,60	0/0:6,0:6:18:0,18,176	1/1:0,8:8:21:230,21,0	0/0:6,0:6:18:0,18,183	0/0:7,0:7:21:0,21,217	0/0:10,0:10:30:0,30,308	0/0:4,0:4:12:0,12,122	0/0:5,0:5:12:0,12,139	0/0:4,0:4:12:0,12,119	1/1:0,1:1:3:32,3,0	0/0:4,0:4:12:0,12,126	./.:.:.:.:.	0/0:8,0:8:21:0,21,230	0/0:1,0:1:3:0,3,30	0/0:7,0:7:15:0,15,185	1/1:0,4:4:12:127,12,0	0/0:3,0:3:9:0,9,95	1/1:0,4:4:9:105,9,0	0/0:1,0:1:3:0,3,30	1/1:0,5:5:12:139,12,0	1/1:0,5:5:12:144,12,0	1/1:0,1:1:3:32,3,0	0/1:4,1:5:17:17,0,113	1/1:0,3:3:6:76,6,0	1/1:0,2:2:6:65,6,0	1/1:0,2:2:6:62,6,0	1/1:0,2:2:6:61,6,0	0/0:7,0:7:21:0,21,214	0/0:3,0:3:9:0,9,100	0/0:5,0:5:15:0,15,159	0/0:3,0:3:9:0,9,91	0/0:3,0:3:9:0,9,88	0/0:4,0:4:12:0,12,128	0/0:1,0:1:3:0,3,32	0/0:1,0:1:3:0,3,33	0/0:2,0:2:6:0,6,61	0/0:3,0:3:9:0,9,93	0/0:2,0:2:6:0,6,63	0/0:3,0:3:9:0,9,94	0/0:2,0:2:6:0,6,63	0/0:7,0:7:21:0,21,217	0/0:4,0:4:12:0,12,126	0/0:3,0:3:9:0,9,88	1/1:0,2:2:6:65,6,0	1/1:0,1:1:3:32,3,0	1/1:0,6:6:18:182,18,0	./.:.:.:.:.	1/1:0,1:1:3:32,3,0	0/1:1,1:2:24:24,0,26	1/1:0,3:3:9:90,9,0	1/1:0,7:7:21:220,21,0	0/0:1,0:1:3:0,3,32	0/0:4,0:4:12:0,12,126	0/0:6,0:6:18:0,18,186	1/1:0,1:1:3:30,3,0	0/0:6,0:6:18:0,18,185	0/0:3,0:3:9:0,9,97	0/0:2,0:2:6:0,6,61	0/0:4,0:4:9:0,9,106	1/1:0,4:4:12:130,12,0	0/0:3,0:3:9:0,9,95	0/0:12,0:12:36:0,36,366	1/1:0,8:8:18:211,18,0	1/1:0,1:1:3:32,3,0	1/1:0,8:8:21:239,21,0	1/1:0,1:1:3:31,3,0	1/1:0,8:8:24:251,24,0	1/1:0,4:4:12:130,12,0	1/1:0,4:4:12:132,12,0	./.:.:.:.:.	0/0:8,0:8:12:0,12,179	0/0:2,0:2:3:0,3,45	0/0:7,0:7:15:0,15,182	0/0:4,0:4:6:0,6,89	0/0:2,0:2:3:0,3,45	0/0:2,0:2:3:0,3,45	0/0:29,0:29:87:0,87,970
chr0	172316627	.	T	C	9247.82	.	AC=105;AF=0.395;AN=266;BaseQRankSum=10.559;DP=896;Dels=0.00;FS=59.156;HaplotypeScore=0.0560;InbreedingCoeff=0.7254;MLEAC=103;MLEAF=0.387;MQ=58.43;MQ0=0;MQRankSum=-0.216;QD=26.81;ReadPosRankSum=-0.608	GT:AD:DP:GQ:PL	1/1:0,33:33:93:901,93,0	1/1:0,16:16:45:480,45,0	0/0:21,0:21:54:0,54,582	0/0:41,0:41:99:0,123,1247	0/0:12,0:12:36:0,36,371	1/1:0,9:9:24:265,24,0	0/0:17,0:17:51:0,51,511	0/0:4,0:4:12:0,12,131	./.:.:.:.:.	0/0:17,0:17:48:0,48,491	0/0:2,0:2:6:0,6,59	1/1:0,10:10:24:285,24,0	0/0:24,0:24:63:0,63,682	0/0:1,0:1:3:0,3,32	0/0:17,0:17:51:0,51,520	0/0:25,0:25:75:0,75,752	1/1:0,11:11:33:348,33,0	0/0:1,0:1:3:0,3,33	1/1:0,7:7:18:209,18,0	1/1:0,5:5:12:143,12,0	1/1:0,4:4:12:134,12,0	1/1:0,9:9:24:275,24,0	1/1:0,16:16:42:466,42,0	0/0:17,0:17:51:0,51,510	1/1:0,1:1:3:32,3,0	1/1:0,19:19:57:613,57,0	0/0:9,0:9:24:0,24,263	0/0:1,0:1:3:0,3,33	0/0:5,0:5:15:0,15,158	0/0:21,0:21:57:0,57,614	0/0:8,0:8:24:0,24,260	0/0:5,0:5:15:0,15,162	0/0:13,0:13:30:0,30,344	0/0:5,0:5:15:0,15,159	1/1:0,13:13:39:415,39,0	1/1:0,1:1:3:22,3,0	1/1:0,15:15:45:484,45,0	0/1:10,5:15:99:108,0,261	1/1:0,10:10:30:321,30,0	1/1:0,2:2:6:65,6,0	0/1:1,1:2:27:27,0,27	0/0:19,0:19:54:0,54,561	1/1:0,12:12:33:365,33,0	0/0:17,0:17:45:0,45,493	1/1:0,7:7:18:206,18,0	1/1:0,9:9:24:274,24,0	0/0:8,0:8:21:0,21,231	1/1:0,4:4:12:109,12,0	0/0:3,0:3:9:0,9,92	0/0:2,0:2:6:0,6,59	1/1:0,2:2:6:66,6,0	1/1:0,6:6:15:162,15,0	0/0:8,0:8:18:0,18,213	0/0:6,0:6:18:0,18,181	0/0:5,0:5:15:0,15,148	0/0:1,0:1:3:0,3,30	1/1:0,1:1:3:32,3,0	1/1:0,5:5:15:166,15,0	0/0:1,0:1:3:0,3,34	0/0:3,0:3:9:0,9,89	0/0:2,0:2:6:0,6,60	0/0:6,0:6:18:0,18,180	1/1:0,8:8:21:244,21,0	0/0:6,0:6:18:0,18,183	0/0:7,0:7:21:0,21,213	0/0:10,0:10:30:0,30,303	0/0:4,0:4:12:0,12,119	0/0:5,0:5:12:0,12,142	0/0:4,0:4:12:0,12,124	1/1:0,1:1:3:32,3,0	0/0:4,0:4:12:0,12,124	./.:.:.:.:.	0/0:8,0:8:21:0,21,227	0/0:1,0:1:3:0,3,30	0/0:7,0:7:15:0,15,184	1/1:0,4:4:12:129,12,0	0/0:3,0:3:9:0,9,92	1/1:0,3:3:6:80,6,0	0/0:1,0:1:3:0,3,33	1/1:0,5:5:12:145,12,0	1/1:0,5:5:12:142,12,0	1/1:0,1:1:3:32,3,0	0/1:5,1:6:15:15,0,138	1/1:0,3:3:6:75,6,0	1/1:0,2:2:6:68,6,0	1/1:0,1:1:3:32,3,0	1/1:0,2:2:6:67,6,0	0/0:6,0:6:18:0,18,182	0/0:3,0:3:9:0,9,95	0/0:5,0:5:15:0,15,158	0/0:2,0:2:6:0,6,67	0/0:3,0:3:9:0,9,88	0/0:4,0:4:12:0,12,127	0/0:1,0:1:3:0,3,31	0/0:1,0:1:3:0,3,31	0/0:2,0:2:6:0,6,62	0/0:3,0:3:9:0,9,90	0/0:2,0:2:6:0,6,60	0/0:3,0:3:9:0,9,90	0/0:2,0:2:6:0,6,61	0/0:6,0:6:18:0,18,185	0/0:4,0:4:12:0,12,122	0/0:3,0:3:9:0,9,93	1/1:0,2:2:3:31,3,0	1/1:0,1:1:3:32,3,0	1/1:0,6:6:18:195,18,0	1/1:0,1:1:3:30,3,0	1/1:0,1:1:3:31,3,0	0/0:1,0:1:3:0,3,32	1/1:0,3:3:9:99,9,0	1/1:0,7:7:21:232,21,0	0/0:1,0:1:3:0,3,32	0/0:4,0:4:12:0,12,127	0/0:6,0:6:18:0,18,186	./.:.:.:.:.	0/0:6,0:6:18:0,18,184	0/0:3,0:3:9:0,9,94	0/0:2,0:2:6:0,6,65	0/0:4,0:4:9:0,9,103	1/1:0,4:4:12:133,12,0	0/0:3,0:3:9:0,9,95	0/0:10,0:10:30:0,30,310	1/1:0,9:9:24:271,24,0	1/1:0,1:1:3:31,3,0	1/1:0,8:8:21:236,21,0	1/1:0,1:1:3:31,3,0	1/1:0,8:8:24:250,24,0	1/1:0,4:4:12:130,12,0	1/1:0,4:4:12:128,12,0	./.:.:.:.:.	0/0:8,0:8:12:0,12,178	0/0:2,0:2:3:0,3,45	0/0:7,0:7:15:0,15,178	0/0:4,0:4:6:0,6,89	0/0:2,0:2:3:0,3,45	0/0:2,0:2:3:0,3,45	0/0:29,0:29:87:0,87,970
chr0	172316852	.	G	T	12228.2	.	AC=105;AF=0.407;AN=258;BaseQRankSum=5.353;DP=969;Dels=0.00;FS=39.883;HaplotypeScore=0.0578;InbreedingCoeff=0.7487;MLEAC=108;MLEAF=0.419;MQ=59.74;MQ0=0;MQRankSum=0.833;QD=27.92;ReadPosRankSum=-3.949	GT:AD:DP:GQ:PL	1/1:0,65:66:99:2075,192,0	1/1:0,14:14:39:421,39,0	0/0:16,0:16:42:0,42,444	0/0:36,0:36:99:0,108,1097	0/0:10,0:10:30:0,30,309	1/1:0,15:15:45:464,45,0	0/0:18,0:18:54:0,54,551	0/0:1,0:1:3:0,3,35	1/1:0,5:5:15:162,15,0	0/0:23,0:23:69:0,69,696	0/0:5,0:5:15:0,15,154	1/1:0,14:14:39:406,39,0	0/0:24,0:24:69:0,69,731	0/0:2,0:2:6:0,6,61	0/0:14,0:14:42:0,42,430	0/0:23,0:23:66:0,66,687	1/1:0,12:12:36:369,36,0	0/0:1,0:1:3:0,3,32	1/1:0,5:5:15:150,15,0	1/1:0,4:4:12:124,12,0	1/1:0,1:1:3:33,3,0	1/1:0,10:10:30:309,30,0	1/1:0,23:23:69:725,69,0	0/0:9,0:9:27:0,27,280	1/1:0,3:3:9:99,9,0	1/1:0,14:14:42:443,42,0	0/0:10,0:10:27:0,27,280	0/0:5,0:5:15:0,15,161	0/0:5,0:5:15:0,15,159	0/0:24,0:24:57:0,57,655	0/0:5,0:5:15:0,15,158	0/0:1,0:1:3:0,3,32	0/0:18,0:18:54:0,54,533	0/0:1,0:1:3:0,3,34	1/1:0,14:14:42:441,42,0	1/1:0,3:3:9:96,9,0	1/1:0,14:14:42:433,42,0	0/1:12,13:25:99:324,0,279	1/1:0,17:17:48:510,48,0	1/1:0,2:2:6:62,6,0	1/1:0,3:3:9:97,9,0	0/0:12,0:12:36:0,36,368	1/1:0,4:4:12:123,12,0	0/0:30,0:30:81:0,81,877	1/1:0,19:19:57:590,57,0	1/1:0,20:20:60:621,60,0	0/0:13,0:13:39:0,39,405	0/1:3,2:5:50:50,0,79	0/0:1,0:1:3:0,3,31	0/0:4,0:4:12:0,12,122	1/1:0,2:2:6:59,6,0	1/1:0,2:2:6:62,6,0	0/0:5,0:5:15:0,15,153	0/0:7,0:7:21:0,21,214	0/0:2,0:2:6:0,6,62	0/0:2,0:2:6:0,6,64	1/1:0,2:2:6:63,6,0	1/1:0,4:4:12:130,12,0	0/0:1,0:1:3:0,3,35	0/0:6,0:6:18:0,18,182	0/0:2,0:2:6:0,6,59	0/0:2,0:2:6:0,6,63	1/1:0,4:4:12:122,12,0	0/0:7,0:7:21:0,21,203	0/0:5,0:5:15:0,15,157	0/0:8,0:8:24:0,24,239	0/0:5,0:5:15:0,15,159	0/0:6,0:6:18:0,18,182	0/0:3,0:3:9:0,9,93	1/1:0,1:1:3:30,3,0	0/0:4,0:4:12:0,12,125	1/1:0,3:3:9:92,9,0	0/0:4,0:4:12:0,12,126	0/0:4,0:4:12:0,12,128	0/0:4,0:4:12:0,12,115	./.:.:.:.:.	0/0:4,0:4:9:0,9,112	1/1:0,5:5:12:136,12,0	0/0:2,0:2:3:0,3,45	1/1:0,11:11:24:287,24,0	1/1:0,3:3:9:92,9,0	1/1:0,6:6:18:188,18,0	0/0:5,0:5:15:0,15,159	1/1:0,5:5:12:137,12,0	1/1:0,1:1:3:34,3,0	1/1:0,2:2:6:63,6,0	1/1:0,4:4:12:126,12,0	0/0:5,0:5:15:0,15,156	0/0:10,0:10:30:0,30,312	0/0:7,0:7:21:0,21,213	0/0:2,0:2:6:0,6,65	0/0:3,0:3:9:0,9,95	./.:.:.:.:.	0/0:1,0:1:3:0,3,31	./.:.:.:.:.	0/0:4,0:4:12:0,12,118	0/0:3,0:3:9:0,9,92	0/0:1,0:1:3:0,3,31	./.:.:.:.:.	./.:.:.:.:.	0/0:9,0:9:27:0,27,287	./.:.:.:.:.	0/0:5,0:5:15:0,15,158	1/1:0,2:2:6:61,6,0	./.:.:.:.:.	1/1:0,5:5:15:155,15,0	1/1:0,5:5:15:150,15,0	0/1:2,2:4:36:52,0,36	0/0:1,0:1:3:0,3,35	1/1:0,3:3:9:94,9,0	1/1:0,7:7:21:225,21,0	0/0:1,0:1:3:0,3,34	0/0:4,0:4:12:0,12,120	0/0:4,0:4:12:0,12,122	1/1:0,7:7:21:218,21,0	0/0:1,0:1:3:0,3,31	0/0:1,0:1:3:0,3,32	0/0:2,0:2:6:0,6,62	./.:.:.:.:.	1/1:0,7:7:18:201,18,0	0/0:3,0:3:9:0,9,94	0/0:6,0:6:18:0,18,175	1/1:0,8:8:24:255,24,0	1/1:0,4:4:12:126,12,0	1/1:0,2:2:6:60,6,0	1/1:0,4:4:12:125,12,0	1/1:0,3:3:9:95,9,0	1/1:0,7:7:21:221,21,0	1/1:0,3:3:9:92,9,0	0/0:2,0:2:3:0,3,32	0/0:2,0:2:3:0,3,45	0/0:1,0:1:3:0,3,31	0/0:10,0:10:18:0,18,242	0/0:2,0:2:3:0,3,45	0/0:5,0:5:9:0,9,107	0/0:4,0:4:6:0,6,89	0/0:33,0:33:99:0,99,1086
chr0	172316897	.	G	T	11359.6	.	AC=105;AF=0.401;AN=262;BaseQRankSum=4.837;DP=937;Dels=0.00;FS=0.487;HaplotypeScore=0.0597;InbreedingCoeff=0.7004;MLEAC=104;MLEAF=0.397;MQ=59.51;MQ0=0;MQRankSum=0.820;QD=27.31;ReadPosRankSum=-0.422	GT:AD:DP:GQ:PL	1/1:0,72:72:99:2262,216,0	1/1:0,14:14:42:451,42,0	0/0:11,0:11:30:0,30,298	0/0:29,0:29:87:0,87,895	0/0:13,0:13:39:0,39,395	1/1:0,11:11:33:341,33,0	0/0:20,0:20:60:0,60,604	0/0:3,0:3:9:0,9,97	1/1:0,3:3:9:96,9,0	0/0:21,0:21:63:0,63,645	0/0:4,0:4:12:0,12,126	1/1:0,7:7:21:219,21,0	0/0:15,0:15:45:0,45,463	0/0:1,0:1:3:0,3,32	0/0:17,0:17:51:0,51,521	0/0:23,0:23:69:0,69,706	1/1:0,10:10:30:309,30,0	1/1:0,1:1:3:32,3,0	1/1:0,10:10:27:289,27,0	1/1:0,8:8:24:239,24,0	1/1:0,2:2:6:63,6,0	1/1:0,13:13:36:391,36,0	1/1:0,18:18:54:562,54,0	0/0:13,0:13:39:0,39,406	1/1:0,2:2:6:65,6,0	1/1:0,22:22:63:684,63,0	0/0:13,0:13:36:0,36,379	0/0:2,0:2:6:0,6,65	0/0:3,0:3:9:0,9,89	0/0:22,0:22:54:0,54,583	0/0:5,0:5:15:0,15,154	0/0:3,0:3:9:0,9,97	0/0:28,0:28:78:0,78,834	0/0:1,0:1:3:0,3,31	1/1:1,11:12:27:303,27,0	1/1:0,6:6:18:186,18,0	1/1:0,23:24:66:704,66,0	0/1:12,8:20:99:193,0,286	1/1:0,15:15:42:453,42,0	1/1:0,2:2:6:64,6,0	1/1:0,3:3:9:93,9,0	0/0:12,0:12:36:0,36,379	1/1:0,5:5:15:168,15,0	0/0:27,0:27:78:0,78,824	1/1:0,17:17:51:527,51,0	1/1:0,15:15:39:433,39,0	0/0:12,0:12:36:0,36,367	0/1:5,2:7:44:44,0,135	0/0:2,0:2:6:0,6,62	0/0:8,0:8:24:0,24,243	1/1:0,2:2:6:61,6,0	1/1:0,3:3:9:98,9,0	0/0:1,0:1:3:0,3,30	0/0:9,0:9:24:0,24,270	0/0:4,0:4:12:0,12,123	0/0:4,0:4:12:0,12,121	./.:.:.:.:.	1/1:0,1:1:3:32,3,0	0/0:1,0:1:3:0,3,30	0/0:8,0:8:24:0,24,245	0/0:2,0:2:6:0,6,58	0/0:3,0:3:9:0,9,90	1/1:0,6:6:18:184,18,0	0/0:8,0:8:24:0,24,250	0/0:4,0:4:12:0,12,120	0/0:6,0:6:18:0,18,186	0/0:5,0:5:15:0,15,148	0/0:7,0:7:21:0,21,219	0/0:2,0:2:6:0,6,63	1/1:0,2:2:6:60,6,0	0/0:1,0:1:3:0,3,32	1/1:0,2:2:6:63,6,0	0/0:1,0:1:3:0,3,33	0/0:4,0:4:12:0,12,122	0/0:5,0:5:15:0,15,147	./.:.:.:.:.	0/0:3,0:3:6:0,6,74	1/1:0,4:4:12:130,12,0	0/0:2,0:2:3:0,3,45	1/1:0,7:7:18:203,18,0	1/1:0,2:2:6:51,6,0	1/1:0,2:2:6:65,6,0	0/0:3,0:3:9:0,9,93	./.:.:.:.:.	1/1:0,1:1:3:30,3,0	1/1:0,3:3:9:100,9,0	1/1:0,4:4:12:132,12,0	0/0:6,0:6:18:0,18,191	0/0:5,0:5:15:0,15,157	0/0:5,0:5:15:0,15,154	0/0:3,0:3:9:0,9,93	0/0:3,0:3:9:0,9,94	0/0:2,0:2:6:0,6,62	0/0:2,0:2:6:0,6,66	0/0:1,0:1:3:0,3,22	0/0:6,0:6:18:0,18,189	0/0:5,0:5:15:0,15,151	0/0:1,0:1:3:0,3,30	0/0:1,0:1:3:0,3,30	0/0:1,0:1:3:0,3,30	0/0:4,0:4:12:0,12,119	0/0:4,0:4:12:0,12,124	0/0:3,0:3:9:0,9,97	1/1:0,2:2:6:59,6,0	./.:.:.:.:.	1/1:0,4:4:12:124,12,0	1/1:0,2:2:6:61,6,0	0/1:3,4:7:71:102,0,71	0/1:1,1:2:26:27,0,26	1/1:0,2:2:6:64,6,0	1/1:0,2:2:6:65,6,0	0/1:1,1:2:26:27,0,26	0/0:4,0:4:12:0,12,122	0/0:4,0:4:12:0,12,125	1/1:0,5:5:15:149,15,0	0/0:1,0:1:3:0,3,32	0/0:3,0:3:9:0,9,91	./.:.:.:.:.	0/0:2,0:2:6:0,6,57	1/1:0,3:3:9:93,9,0	0/0:3,0:3:9:0,9,98	0/0:4,0:4:12:0,12,126	1/1:0,1:1:3:32,3,0	1/1:0,4:4:12:128,12,0	1/1:0,3:3:9:92,9,0	1/1:0,6:6:18:184,18,0	1/1:0,1:1:3:30,3,0	1/1:0,11:11:33:350,33,0	1/1:0,1:1:3:31,3,0	./.:.:.:.:.	0/0:2,0:2:3:0,3,45	0/0:2,0:2:6:0,6,61	0/0:8,0:8:15:0,15,195	0/0:4,0:4:6:0,6,89	0/0:8,0:8:15:0,15,190	0/0:4,0:4:6:0,6,89	0/0:29,0:29:87:0,87,915
chr0	172316920	.	A	T	12553.2	.	AC=110;AF=0.417;AN=264;BaseQRankSum=0.824;DP=1034;Dels=0.00;FS=6.400;HaplotypeScore=0.1006;InbreedingCoeff=0.7513;MLEAC=108;MLEAF=0.409;MQ=59.53;MQ0=0;MQRankSum=-0.312;QD=26.88;ReadPosRankSum=-0.741	GT:AD:DP:GQ:PL	1/1:0,75:75:99:2330,225,0	1/1:0,18:18:51:545,51,0	0/0:14,0:14:39:0,39,416	0/0:36,0:36:99:0,108,1109	0/0:16,0:16:48:0,48,494	1/1:0,15:15:45:462,45,0	0/0:25,0:25:75:0,75,778	0/0:4,0:4:12:0,12,132	1/1:0,4:4:12:123,12,0	0/0:19,0:19:57:0,57,581	0/0:3,0:3:9:0,9,94	1/1:0,8:8:24:253,24,0	0/0:18,0:18:45:0,45,509	./.:.:.:.:.	0/0:17,0:17:48:0,48,512	0/0:26,0:26:78:0,78,790	1/1:0,16:16:48:501,48,0	1/1:0,1:1:3:31,3,0	1/1:0,11:11:30:328,30,0	1/1:0,9:9:21:241,21,0	1/1:0,2:2:6:60,6,0	1/1:0,10:10:27:293,27,0	1/1:0,18:18:54:560,54,0	0/0:14,0:14:42:0,42,438	1/1:0,1:1:3:32,3,0	1/1:0,26:26:69:730,69,0	0/0:14,0:14:39:0,39,401	0/0:4,0:4:12:0,12,132	0/0:5,0:5:15:0,15,158	0/0:20,0:20:54:0,54,585	0/0:5,0:5:15:0,15,161	0/0:2,0:2:6:0,6,69	0/0:27,0:27:81:0,81,823	0/0:1,0:1:3:0,3,30	1/1:0,17:17:45:491,45,0	1/1:0,6:6:18:189,18,0	1/1:0,24:24:69:733,69,0	0/1:13,6:19:99:138,0,348	1/1:0,14:14:39:422,39,0	1/1:0,2:2:6:64,6,0	1/1:0,3:3:9:94,9,0	0/0:17,0:17:51:0,51,520	1/1:0,7:7:21:215,21,0	0/0:26,0:26:75:0,75,789	1/1:0,14:14:42:421,42,0	1/1:0,18:18:42:491,42,0	0/0:11,0:11:33:0,33,347	0/1:4,1:5:16:16,0,117	0/0:2,0:2:6:0,6,60	0/0:11,0:11:33:0,33,340	1/1:0,5:5:15:161,15,0	1/1:0,2:2:6:65,6,0	0/0:4,0:4:12:0,12,126	0/0:6,0:6:15:0,15,171	0/0:6,0:6:15:0,15,172	0/1:6,1:7:7:7,0,160	./.:.:.:.:.	1/1:0,5:5:12:140,12,0	0/0:1,0:1:3:0,3,30	0/0:10,0:10:30:0,30,316	0/0:4,0:4:12:0,12,125	0/0:2,0:2:6:0,6,59	1/1:0,8:8:24:245,24,0	0/0:9,0:9:27:0,27,275	0/0:5,0:5:15:0,15,158	0/0:4,0:4:12:0,12,122	0/0:5,0:5:15:0,15,156	0/0:9,0:9:27:0,27,280	0/0:1,0:1:3:0,3,32	1/1:0,2:2:6:60,6,0	0/0:2,0:2:6:0,6,63	1/1:0,2:2:6:63,6,0	0/0:2,0:2:6:0,6,65	0/0:5,0:5:15:0,15,156	0/0:6,0:6:18:0,18,187	./.:.:.:.:.	0/0:2,0:2:6:0,6,67	1/1:0,5:5:15:162,15,0	0/0:2,0:2:3:0,3,45	1/1:0,2:2:6:61,6,0	1/1:0,3:3:9:93,9,0	1/1:0,4:4:12:124,12,0	0/0:5,0:5:15:0,15,155	1/1:0,1:1:3:32,3,0	1/1:0,2:2:6:62,6,0	1/1:0,3:3:6:63,6,0	1/1:0,7:7:21:216,21,0	0/0:5,0:5:15:0,15,154	0/0:5,0:5:15:0,15,159	0/0:5,0:5:15:0,15,162	0/0:4,0:4:12:0,12,130	0/0:3,0:3:9:0,9,92	0/0:2,0:2:6:0,6,62	0/0:3,0:3:9:0,9,96	0/0:1,0:1:3:0,3,31	0/0:5,0:5:15:0,15,156	0/0:3,0:3:9:0,9,93	0/0:2,0:2:6:0,6,65	0/0:2,0:2:6:0,6,61	0/0:2,0:2:6:0,6,61	0/0:3,0:3:9:0,9,93	0/0:4,0:4:12:0,12,123	0/0:3,0:3:9:0,9,89	1/1:0,1:1:3:34,3,0	./.:.:.:.:.	1/1:0,5:5:15:158,15,0	1/1:0,2:2:6:63,6,0	0/1:4,4:8:98:98,0,102	1/1:0,1:1:3:30,3,0	1/1:0,4:4:12:122,12,0	1/1:0,3:3:9:95,9,0	1/1:0,1:1:3:30,3,0	0/0:5,0:5:15:0,15,155	0/0:2,0:2:6:0,6,59	1/1:0,5:5:15:158,15,0	0/0:4,0:4:9:0,9,94	0/0:5,0:5:15:0,15,159	0/0:2,0:2:6:0,6,62	0/0:2,0:2:6:0,6,63	1/1:0,3:3:9:98,9,0	0/0:5,0:5:15:0,15,156	0/0:3,0:3:9:0,9,95	1/1:0,5:5:15:160,15,0	1/1:0,5:5:15:156,15,0	1/1:0,3:3:9:91,9,0	1/1:0,7:7:21:208,21,0	1/1:0,3:3:9:97,9,0	1/1:0,8:8:24:247,24,0	1/1:0,2:2:6:59,6,0	./.:.:.:.:.	0/0:4,0:4:6:0,6,89	0/0:2,0:2:6:0,6,62	0/0:9,0:9:18:0,18,225	0/0:4,0:4:6:0,6,89	0/0:7,0:8:15:0,15,182	0/0:2,0:2:3:0,3,45	0/0:31,0:31:93:0,93,994
chr0	172316969	.	C	T	12822.4	.	AC=103;AF=0.393;AN=262;BaseQRankSum=-5.399;DP=1080;Dels=0.00;FS=7.891;HaplotypeScore=0.1242;InbreedingCoeff=0.7394;MLEAC=101;MLEAF=0.385;MQ=59.36;MQ0=0;MQRankSum=-0.637;QD=27.46;ReadPosRankSum=0.385	GT:AD:DP:GQ:PL	1/1:0,71:71:99:2200,213,0	1/1:0,22:22:57:634,57,0	0/0:14,0:14:39:0,39,425	0/0:41,0:41:99:0,123,1256	0/0:18,0:18:54:0,54,556	1/1:0,17:17:51:503,51,0	0/0:18,0:18:51:0,51,548	0/0:3,0:3:9:0,9,97	1/1:0,2:2:6:59,6,0	0/0:18,0:18:54:0,54,554	0/0:4,1:5:12:0,12,133	1/1:0,13:13:39:398,39,0	0/0:22,0:22:54:0,54,617	./.:.:.:.:.	0/0:14,0:14:42:0,42,456	0/0:24,0:24:66:0,66,695	1/1:0,19:19:57:568,57,0	0/1:1,4:5:17:115,0,17	1/1:0,7:7:21:210,21,0	1/1:0,7:7:18:194,18,0	1/1:0,3:3:9:97,9,0	1/1:0,17:17:48:505,48,0	1/1:0,24:24:72:740,72,0	0/0:17,0:17:51:0,51,548	1/1:0,2:2:6:69,6,0	1/1:0,21:21:60:624,60,0	0/0:17,0:17:51:0,51,529	0/0:10,0:10:30:0,30,340	0/0:5,0:5:12:0,12,132	0/0:14,0:14:39:0,39,428	0/0:9,0:9:27:0,27,292	0/0:2,0:2:6:0,6,63	0/0:32,0:32:96:0,96,1001	0/0:5,0:5:15:0,15,164	1/1:0,16:16:48:487,48,0	1/1:0,6:6:18:189,18,0	1/1:0,14:14:42:437,42,0	0/1:10,8:18:99:192,0,257	1/1:0,12:12:36:367,36,0	0/1:1,3:4:16:85,0,16	0/1:1,2:3:24:53,0,24	0/0:20,0:20:60:0,60,631	1/1:0,10:10:30:302,30,0	0/0:18,0:18:54:0,54,587	1/1:0,17:17:51:520,51,0	1/1:0,16:16:48:490,48,0	0/0:6,0:6:18:0,18,193	0/0:4,0:4:12:0,12,135	0/0:2,0:2:6:0,6,63	0/0:8,0:8:24:0,24,252	1/1:0,5:5:15:149,15,0	1/1:0,1:1:3:32,3,0	0/0:2,0:2:6:0,6,61	0/0:6,0:6:15:0,15,175	0/0:7,0:7:15:0,15,183	0/0:7,1:8:21:0,21,226	1/1:0,2:2:6:60,6,0	1/1:0,8:8:21:236,21,0	./.:.:.:.:.	0/0:9,0:9:27:0,27,278	0/0:2,0:2:6:0,6,63	0/0:1,0:1:3:0,3,28	1/1:0,6:6:18:184,18,0	0/0:6,0:6:18:0,18,184	0/0:4,0:4:12:0,12,128	0/0:5,0:5:15:0,15,157	0/0:4,0:4:12:0,12,122	0/0:9,0:9:27:0,27,287	0/0:4,0:4:12:0,12,125	1/1:0,2:2:6:61,6,0	0/0:4,0:4:12:0,12,122	1/1:0,1:1:3:30,3,0	0/0:2,0:2:6:0,6,53	0/0:4,0:4:12:0,12,122	0/0:5,0:5:15:0,15,158	./.:.:.:.:.	0/0:3,0:3:9:0,9,92	1/1:0,3:3:9:92,9,0	0/0:1,0:1:3:0,3,33	1/1:0,2:2:6:59,6,0	1/1:0,3:3:9:95,9,0	1/1:0,6:6:18:179,18,0	0/0:6,0:6:18:0,18,191	1/1:0,2:2:6:65,6,0	1/1:0,2:2:6:61,6,0	1/1:0,2:2:6:61,6,0	1/1:0,8:8:24:249,24,0	0/0:11,0:11:30:0,30,315	0/0:8,0:8:24:0,24,254	0/0:2,0:2:6:0,6,63	0/0:5,0:5:15:0,15,158	0/0:3,0:3:9:0,9,96	0/0:2,0:2:6:0,6,63	0/0:4,0:4:12:0,12,128	0/0:1,0:1:3:0,3,31	0/0:4,0:4:12:0,12,123	0/0:5,0:5:15:0,15,156	0/0:3,0:3:6:0,6,75	0/0:2,0:2:6:0,6,63	0/0:2,0:2:6:0,6,63	0/0:8,0:8:24:0,24,254	0/0:4,0:4:12:0,12,126	0/0:8,0:8:24:0,24,257	./.:.:.:.:.	./.:.:.:.:.	1/1:0,6:6:18:180,18,0	1/1:0,5:5:15:160,15,0	0/1:4,4:8:75:95,0,75	0/1:1,1:2:27:27,0,27	1/1:0,4:4:12:115,12,0	1/1:0,6:6:18:173,18,0	0/1:1,1:2:26:26,0,26	0/0:10,0:10:30:0,30,316	0/0:3,0:3:9:0,9,91	1/1:0,3:3:9:89,9,0	0/0:5,0:5:15:0,15,156	0/0:5,0:5:15:0,15,151	0/0:3,0:3:9:0,9,94	0/0:3,0:3:9:0,9,94	1/1:0,3:3:9:89,9,0	0/0:8,0:8:24:0,24,249	0/0:2,0:2:6:0,6,61	1/1:0,7:7:21:216,21,0	1/1:0,4:4:12:120,12,0	1/1:0,2:2:6:59,6,0	1/1:0,2:2:6:61,6,0	1/1:0,4:4:12:123,12,0	1/1:0,7:7:21:212,21,0	1/1:0,3:3:9:95,9,0	./.:.:.:.:.	0/0:4,0:4:6:0,6,89	0/0:2,0:2:6:0,6,64	0/0:9,0:9:18:0,18,226	0/0:4,0:4:6:0,6,89	0/0:8,0:8:15:0,15,197	0/0:4,0:4:6:0,6,89	0/0:33,0:33:99:0,99,1106
chr0	172317872	.	C	T	7456.13	.	AC=135;AF=0.563;AN=240;BaseQRankSum=-2.274;DP=535;Dels=0.00;FS=23.531;HaplotypeScore=0.0635;InbreedingCoeff=0.5966;MLEAC=136;MLEAF=0.567;MQ=59.73;MQ0=0;MQRankSum=0.426;QD=27.11;ReadPosRankSum=0.158	GT:AD:DP:GQ:PL	0/0:49,0:49:99:0,147,1536	0/0:15,0:15:42:0,42,450	1/1:0,13:13:39:416,39,0	1/1:0,19:19:57:572,57,0	1/1:0,5:5:15:159,15,0	0/0:5,0:5:15:0,15,160	0/0:5,0:5:15:0,15,157	1/1:0,1:1:3:30,3,0	./.:.:.:.:.	1/1:0,9:9:27:280,27,0	1/1:0,2:2:6:63,6,0	0/1:4,1:5:17:17,0,107	1/1:0,7:7:21:221,21,0	0/0:1,0:1:3:0,3,32	1/1:0,11:11:33:340,33,0	1/1:0,5:5:15:159,15,0	1/1:0,13:13:39:418,39,0	0/0:1,0:1:3:0,3,33	0/0:1,0:1:3:0,3,34	1/1:0,4:4:9:105,9,0	0/0:1,0:1:3:0,3,32	0/0:8,0:8:18:0,18,216	0/0:14,0:14:33:0,33,385	1/1:0,4:4:12:127,12,0	./.:.:.:.:.	0/0:14,0:14:42:0,42,446	1/1:0,14:14:42:445,42,0	1/1:0,4:4:12:127,12,0	0/1:1,1:2:26:26,0,26	1/1:0,13:13:33:366,33,0	1/1:0,2:2:6:63,6,0	1/1:0,1:1:3:32,3,0	1/1:0,7:7:18:205,18,0	1/1:0,2:2:6:59,6,0	0/0:7,0:7:21:0,21,219	0/0:7,0:7:21:0,21,229	0/0:9,0:9:27:0,27,291	0/1:2,2:4:49:49,0,53	0/0:5,0:5:12:0,12,139	0/0:1,0:1:3:0,3,33	1/1:0,2:2:6:68,6,0	1/1:0,2:2:6:63,6,0	0/0:3,0:3:9:0,9,94	1/1:1,6:7:18:193,18,0	0/0:10,0:10:30:0,30,306	1/1:0,5:5:15:154,15,0	1/1:0,5:5:15:160,15,0	1/1:0,4:4:12:128,12,0	./.:.:.:.:.	1/1:0,5:5:15:153,15,0	0/0:1,0:1:3:0,3,31	./.:.:.:.:.	1/1:0,3:3:9:92,9,0	1/1:0,2:2:6:61,6,0	1/1:0,1:1:3:31,3,0	0/1:1,2:3:14:50,0,14	0/0:4,0:4:12:0,12,127	0/0:2,0:2:6:0,6,62	./.:.:.:.:.	1/1:0,3:3:9:96,9,0	1/1:0,3:3:9:94,9,0	1/1:0,1:1:3:34,3,0	1/1:0,2:2:6:60,6,0	1/1:0,2:2:6:61,6,0	1/1:0,3:3:9:97,9,0	1/1:0,4:4:12:127,12,0	./.:.:.:.:.	1/1:0,5:5:15:155,15,0	1/1:0,1:1:3:32,3,0	0/0:2,0:2:6:0,6,62	1/1:0,2:2:6:61,6,0	0/1:2,1:3:22:22,0,52	1/1:0,3:3:9:95,9,0	1/1:0,3:3:9:93,9,0	1/1:0,3:3:9:98,9,0	1/1:0,2:2:6:63,6,0	1/1:0,1:1:3:33,3,0	0/0:1,0:1:3:0,3,26	1/1:0,2:2:6:66,6,0	0/0:5,0:5:15:0,15,157	1/1:0,2:2:6:61,6,0	0/0:3,0:3:9:0,9,89	1/1:0,2:2:6:57,6,0	0/0:3,0:3:9:0,9,93	0/0:2,0:2:6:0,6,61	0/0:4,0:4:12:0,12,118	0/0:3,0:3:9:0,9,89	0/0:5,0:5:15:0,15,156	1/1:0,2:2:6:65,6,0	1/1:0,2:2:6:65,6,0	./.:.:.:.:.	1/1:0,3:3:9:90,9,0	1/1:0,1:1:3:32,3,0	1/1:0,1:1:3:31,3,0	1/1:0,2:2:6:61,6,0	1/1:0,3:3:9:95,9,0	1/1:0,1:1:3:32,3,0	1/1:0,1:1:3:30,3,0	1/1:0,3:3:9:92,9,0	./.:.:.:.:.	0/0:5,0:5:15:0,15,163	1/1:0,3:3:9:92,9,0	./.:.:.:.:.	0/0:1,0:1:3:0,3,30	0/0:1,0:1:3:0,3,32	0/0:3,0:3:9:0,9,91	0/0:4,0:4:12:0,12,130	0/0:2,0:2:6:0,6,65	0/1:1,1:2:23:26,0,23	0/0:1,0:1:3:0,3,32	0/0:4,0:4:12:0,12,120	0/1:1,1:2:24:27,0,24	./.:.:.:.:.	1/1:0,2:2:6:54,6,0	0/0:2,0:2:6:0,6,69	1/1:0,1:1:3:32,3,0	./.:.:.:.:.	1/1:0,4:4:12:122,12,0	./.:.:.:.:.	0/0:3,0:3:9:0,9,95	1/1:0,3:3:9:91,9,0	./.:.:.:.:.	0/0:1,0:1:3:0,3,32	0/0:3,0:3:9:0,9,91	0/0:2,0:2:6:0,6,60	0/0:2,0:2:6:0,6,65	0/0:2,0:2:6:0,6,64	0/0:1,0:1:3:0,3,30	0/0:1,0:1:3:0,3,32	1/1:0,4:4:6:89,6,0	./.:.:.:.:.	0/0:2,0:2:6:0,6,64	./.:.:.:.:.	./.:.:.:.:.	1/1:0,2:2:3:45,3,0	./.:.:.:.:.	0/0:29,0:29:84:0,84,915
chr0	172319803	.	T	A	1053.15	.	AC=16;AF=0.060;AN=268;BaseQRankSum=1.060;DP=871;Dels=0.00;FS=4.724;HaplotypeScore=0.0410;InbreedingCoeff=0.3364;MLEAC=13;MLEAF=0.049;MQ=59.85;MQ0=1;MQRankSum=-0.959;QD=22.89;ReadPosRankSum=-0.697	GT:AD:DP:GQ:PL	0/0:53,0:53:99:0,159,1702	0/0:10,0:10:30:0,30,298	0/0:25,0:25:72:0,72,754	0/0:32,0:32:96:0,96,979	0/0:11,0:11:33:0,33,334	0/0:20,0:20:60:0,60,620	0/0:7,0:7:21:0,21,206	0/0:2,0:2:6:0,6,66	0/0:1,0:1:3:0,3,27	0/0:18,0:18:54:0,54,554	0/0:3,0:3:9:0,9,92	0/0:10,0:10:30:0,30,305	0/0:18,0:18:54:0,54,554	0/0:1,0:1:3:0,3,32	0/0:9,0:9:27:0,27,279	0/0:18,0:18:48:0,48,503	0/0:24,0:24:69:0,69,706	0/0:3,0:3:9:0,9,96	0/0:8,0:8:15:0,15,198	0/0:5,0:5:15:0,15,148	0/0:6,0:6:18:0,18,195	0/0:20,0:20:57:0,57,585	0/0:20,0:20:57:0,57,597	0/0:20,0:20:57:0,57,596	0/0:2,0:2:6:0,6,65	0/0:18,0:18:51:0,51,548	1/1:0,16:16:45:477,45,0	0/0:1,0:1:3:0,3,35	0/0:1,0:1:3:0,3,31	0/0:26,0:26:78:0,78,780	0/0:9,0:9:27:0,27,298	0/0:4,0:4:12:0,12,115	0/0:26,0:26:78:0,78,795	0/0:1,0:1:3:0,3,31	0/0:8,0:8:24:0,24,250	0/0:1,0:1:3:0,3,32	0/0:14,0:14:42:0,42,421	0/0:11,0:11:33:0,33,332	0/0:12,0:12:36:0,36,371	0/0:2,0:2:6:0,6,63	0/0:2,0:2:6:0,6,65	0/0:6,0:6:18:0,18,187	0/0:4,0:4:12:0,12,124	0/0:16,0:16:45:0,45,467	0/0:13,0:13:39:0,39,395	0/0:11,0:11:33:0,33,333	0/0:4,0:4:12:0,12,120	0/0:3,0:3:9:0,9,89	1/1:0,1:1:3:32,3,0	0/0:4,0:4:12:0,12,120	0/0:2,0:2:6:0,6,59	0/0:1,0:1:3:0,3,26	0/0:3,0:3:9:0,9,91	1/1:0,5:5:15:154,15,0	0/0:1,0:1:3:0,3,32	0/0:2,0:2:6:0,6,63	0/0:2,0:2:6:0,6,61	0/0:3,0:3:9:0,9,91	1/1:0,1:1:3:31,3,0	0/0:6,0:6:18:0,18,181	0/0:4,0:4:12:0,12,126	0/0:1,0:1:3:0,3,32	0/0:7,0:7:21:0,21,210	0/0:6,0:6:18:0,18,184	1/1:0,5:5:15:163,15,0	0/0:4,0:4:12:0,12,122	1/1:0,5:5:15:164,15,0	0/0:2,0:2:6:0,6,57	0/0:5,0:5:15:0,15,147	0/0:1,0:1:3:0,3,29	0/0:2,0:2:6:0,6,60	0/0:3,0:3:9:0,9,91	0/0:3,0:3:9:0,9,95	0/0:7,0:7:18:0,18,192	0/0:2,0:2:6:0,6,61	0/0:2,0:2:6:0,6,62	0/0:5,0:5:15:0,15,154	0/0:2,0:2:6:0,6,64	0/0:2,0:2:6:0,6,57	0/0:1,0:1:3:0,3,29	0/0:3,0:3:9:0,9,88	0/0:2,0:2:6:0,6,60	0/0:2,0:2:6:0,6,60	0/0:2,0:2:6:0,6,65	0/0:3,0:3:9:0,9,89	0/0:4,0:4:12:0,12,122	0/0:3,0:3:9:0,9,94	0/0:2,0:2:6:0,6,59	0/0:3,0:3:9:0,9,92	0/0:5,0:5:15:0,15,161	./.:.:.:.:.	0/0:1,0:1:3:0,3,30	0/1:3,1:4:19:19,0,77	0/0:3,0:3:9:0,9,91	0/0:1,0:1:3:0,3,30	0/0:4,0:4:12:0,12,118	0/1:1,4:5:18:107,0,18	0/0:1,0:1:3:0,3,29	1/1:0,4:4:12:125,12,0	0/0:2,0:2:6:0,6,60	0/0:5,0:5:15:0,15,156	./.:.:.:.:.	0/0:3,0:3:9:0,9,87	0/0:5,0:5:15:0,15,153	./.:.:.:.:.	0/0:6,0:6:18:0,18,181	0/0:1,0:1:3:0,3,31	0/0:9,0:9:24:0,24,240	0/0:1,0:1:3:0,3,33	0/0:7,0:7:21:0,21,212	0/0:5,0:5:15:0,15,146	0/0:1,0:1:3:0,3,35	0/0:8,0:8:24:0,24,240	0/0:4,0:4:12:0,12,118	0/0:5,0:5:15:0,15,156	0/0:5,0:5:15:0,15,156	0/0:2,0:2:6:0,6,61	0/0:2,0:2:6:0,6,61	0/0:6,0:6:18:0,18,181	0/0:1,0:1:3:0,3,29	0/0:2,0:2:6:0,6,61	0/0:8,0:8:24:0,24,243	0/0:7,0:7:21:0,21,223	0/0:7,0:7:21:0,21,214	0/0:2,0:2:6:0,6,61	0/0:4,0:4:12:0,12,120	0/0:3,0:3:9:0,9,89	0/0:3,0:3:9:0,9,91	0/0:3,0:3:9:0,9,95	0/0:2,0:2:3:0,3,45	0/0:1,0:1:3:0,3,30	0/0:1,0:1:3:0,3,30	0/0:3,0:3:9:0,9,89	0/0:4,0:4:6:0,6,89	0/0:6,0:6:12:0,12,151	0/0:2,0:2:3:0,3,45	0/0:28,0:28:84:0,84,929
chr0	172319911	.	G	A	1039.16	.	AC=16;AF=0.062;AN=260;BaseQRankSum=-3.024;DP=932;Dels=0.00;FS=0.000;HaplotypeScore=0.1324;InbreedingCoeff=0.4162;MLEAC=12;MLEAF=0.046;MQ=59.87;MQ0=0;MQRankSum=0.252;QD=22.11;ReadPosRankSum=0.801	GT:AD:DP:GQ:PL	0/0:72,0:72:99:0,217,2286	0/0:14,0:14:42:0,42,452	0/0:19,0:19:54:0,54,567	0/0:38,0:38:99:0,114,1206	0/0:18,0:18:48:0,48,520	0/0:22,0:22:66:0,66,679	0/0:11,0:11:33:0,33,341	0/0:1,0:2:3:0,3,29	0/0:2,0:2:6:0,6,69	0/0:18,0:18:54:0,54,574	./.:.:.:.:.	0/0:16,0:16:48:0,48,502	0/0:15,0:15:45:0,45,462	0/0:3,0:3:9:0,9,97	0/0:13,0:13:39:0,39,412	0/0:20,0:20:60:0,60,636	0/0:22,0:22:63:0,63,669	0/0:4,0:4:12:0,12,134	1/1:0,4:4:12:122,12,0	0/0:13,0:13:36:0,36,377	1/1:0,2:2:6:62,6,0	1/1:0,12:12:36:357,36,0	0/0:23,0:23:63:0,63,681	0/0:13,0:13:36:0,36,393	0/0:5,0:5:15:0,15,159	0/0:14,0:14:42:0,42,443	0/0:8,0:8:24:0,24,251	0/0:4,0:4:12:0,12,122	0/0:4,0:4:12:0,12,129	0/0:28,0:28:84:0,84,860	0/0:8,0:8:24:0,24,267	0/0:5,0:5:15:0,15,155	0/0:28,0:28:84:0,84,851	0/0:2,0:2:6:0,6,70	0/0:7,0:7:21:0,21,221	0/0:6,0:6:18:0,18,197	0/0:15,0:15:45:0,45,467	0/0:15,0:15:45:0,45,470	0/0:8,0:8:21:0,21,221	0/0:5,0:5:15:0,15,162	0/0:3,0:3:9:0,9,97	0/0:14,0:14:42:0,42,444	0/0:6,0:6:18:0,18,184	0/0:10,0:10:27:0,27,283	1/1:0,10:10:27:279,27,0	0/0:19,0:19:54:0,54,587	0/0:8,0:8:24:0,24,250	0/0:6,0:6:18:0,18,199	0/0:1,0:1:3:0,3,34	0/0:3,0:3:9:0,9,93	0/0:2,0:2:6:0,6,61	0/0:1,0:1:3:0,3,32	0/0:5,0:5:15:0,15,158	0/0:3,0:3:9:0,9,95	0/0:3,0:3:9:0,9,95	0/0:1,0:1:3:0,3,33	0/0:4,0:4:12:0,12,123	0/0:6,0:6:18:0,18,184	0/0:1,0:1:3:0,3,32	0/0:1,0:1:3:0,3,32	0/0:3,0:3:9:0,9,91	0/0:3,0:3:9:0,9,93	0/0:8,0:8:24:0,24,242	0/0:5,0:5:15:0,15,152	0/0:7,0:7:21:0,21,222	0/0:2,0:2:6:0,6,65	0/0:5,0:5:15:0,15,152	0/0:7,0:7:21:0,21,217	0/0:3,0:3:9:0,9,91	0/0:2,0:2:6:0,6,57	0/0:4,0:4:12:0,12,123	0/0:2,0:2:6:0,6,62	0/0:5,0:5:15:0,15,152	0/0:4,0:4:12:0,12,128	0/0:2,0:2:6:0,6,64	0/0:4,0:4:12:0,12,125	0/0:3,0:3:9:0,9,92	0/1:1,2:3:21:53,0,21	0/0:2,0:2:6:0,6,63	0/0:3,0:3:9:0,9,94	0/0:1,0:1:3:0,3,31	./.:.:.:.:.	0/0:4,0:4:12:0,12,118	0/0:1,0:1:3:0,3,29	0/0:2,0:2:6:0,6,61	0/0:2,0:2:3:0,3,34	0/0:6,0:6:18:0,18,180	0/0:2,0:2:6:0,6,63	0/0:3,0:3:9:0,9,86	0/0:5,0:5:15:0,15,163	0/0:4,0:4:12:0,12,122	0/0:2,0:2:6:0,6,61	0/0:3,0:3:9:0,9,92	0/0:3,0:3:9:0,9,97	0/0:6,0:6:18:0,18,185	0/0:7,0:7:21:0,21,214	0/0:4,0:4:12:0,12,123	./.:.:.:.:.	0/0:3,0:3:9:0,9,95	./.:.:.:.:.	0/0:6,0:6:18:0,18,189	0/0:2,0:2:6:0,6,62	0/0:2,0:2:6:0,6,65	0/0:4,0:4:12:0,12,124	./.:.:.:.:.	0/0:4,0:4:12:0,12,124	0/0:3,0:3:9:0,9,97	0/0:5,0:5:15:0,15,156	0/0:2,0:2:6:0,6,67	0/0:1,0:1:3:0,3,31	0/0:8,0:8:24:0,24,248	0/0:2,0:2:6:0,6,71	0/0:9,0:10:27:0,27,282	0/0:3,0:3:9:0,9,97	0/0:4,0:4:12:0,12,118	0/0:4,0:4:12:0,12,125	0/0:3,0:3:9:0,9,97	0/0:1,0:1:3:0,3,32	0/0:2,0:2:6:0,6,63	0/0:3,0:3:9:0,9,95	0/0:7,0:7:21:0,21,216	0/0:7,0:7:21:0,21,216	0/0:7,0:7:18:0,18,203	0/1:2,3:5:20:84,0,20	1/1:0,3:3:9:92,9,0	./.:.:.:.:.	1/1:0,6:6:18:186,18,0	1/1:0,2:2:6:59,6,0	0/0:7,0:7:21:0,21,215	0/0:4,0:4:6:0,6,89	0/0:2,0:2:3:0,3,45	0/0:2,0:2:6:0,6,64	0/0:5,0:5:12:0,12,138	./.:.:.:.:.	0/0:4,0:4:6:0,6,89	0/0:2,0:2:3:0,3,45	0/0:20,0:20:60:0,60,659
chr0	172320041	.	A	C	6456.24	.	AC=76;AF=0.292;AN=260;BaseQRankSum=0.269;DP=820;Dels=0.00;FS=4.681;HaplotypeScore=0.1102;InbreedingCoeff=0.6449;MLEAC=72;MLEAF=0.277;MQ=59.84;MQ0=0;MQRankSum=-0.369;QD=25.82;ReadPosRankSum=-1.038	GT:AD:DP:GQ:PL	1/1:0,40:40:99:1250,120,0	1/1:0,12:12:33:337,33,0	0/0:11,0:11:33:0,33,331	0/0:45,0:45:99:0,135,1343	0/0:9,0:9:24:0,24,251	1/1:0,14:14:39:415,39,0	0/0:7,0:7:21:0,21,217	0/0:3,0:3:9:0,9,98	0/1:1,1:2:22:22,0,25	0/0:15,0:15:42:0,42,434	0/0:2,0:2:6:0,6,66	0/0:12,0:12:36:0,36,378	0/0:12,0:12:36:0,36,371	1/1:0,3:3:9:95,9,0	0/0:12,0:12:36:0,36,374	0/0:16,0:16:48:0,48,492	0/0:11,0:11:33:0,33,337	0/1:1,4:5:17:111,0,17	1/1:0,2:2:6:60,6,0	0/0:7,0:7:21:0,21,214	1/1:0,5:5:15:163,15,0	1/1:0,16:16:48:489,48,0	0/0:16,0:16:48:0,48,486	0/0:14,0:14:42:0,42,436	./.:.:.:.:.	1/1:0,14:15:39:411,39,0	0/0:11,0:11:33:0,33,329	0/0:2,0:2:6:0,6,68	./.:.:.:.:.	0/0:20,0:20:57:0,57,612	0/0:8,0:8:24:0,24,253	./.:.:.:.:.	0/0:16,0:16:42:0,42,449	0/0:2,0:2:6:0,6,63	1/1:0,17:17:51:523,51,0	1/1:0,1:1:3:31,3,0	0/0:17,0:17:48:0,48,514	0/1:6,6:12:99:145,0,141	1/1:0,10:10:30:303,30,0	1/1:0,2:2:6:62,6,0	1/1:0,3:3:9:94,9,0	0/0:15,0:15:42:0,42,447	1/1:0,5:5:15:158,15,0	0/0:21,0:21:63:0,63,628	1/1:0,7:7:21:207,21,0	0/0:16,0:16:42:0,42,453	0/0:5,0:5:15:0,15,147	0/1:6,1:7:7:7,0,176	0/0:2,0:2:6:0,6,55	0/0:1,0:1:3:0,3,30	./.:.:.:.:.	1/1:0,2:2:6:61,6,0	0/0:3,0:3:9:0,9,95	0/0:3,0:3:9:0,9,86	0/0:6,0:6:18:0,18,176	0/0:1,0:1:3:0,3,32	0/0:1,0:1:3:0,3,30	0/0:2,0:2:6:0,6,60	0/0:3,0:3:9:0,9,94	0/0:6,0:6:18:0,18,182	0/0:4,0:4:12:0,12,124	./.:.:.:.:.	0/0:5,0:5:15:0,15,149	0/0:2,0:2:6:0,6,60	0/0:6,0:6:18:0,18,189	0/0:4,0:4:12:0,12,122	0/0:2,0:2:6:0,6,59	0/0:6,0:6:18:0,18,182	0/0:2,0:2:6:0,6,60	./.:.:.:.:.	0/0:1,0:1:3:0,3,29	1/1:0,5:5:15:156,15,0	0/0:1,0:1:3:0,3,32	0/0:5,0:5:15:0,15,153	0/0:4,0:4:12:0,12,119	0/0:1,0:1:3:0,3,31	0/0:2,0:2:6:0,6,57	1/1:0,1:1:3:31,3,0	0/0:2,0:2:6:0,6,59	1/1:0,1:1:3:32,3,0	0/0:2,0:2:6:0,6,59	1/1:0,2:2:6:61,6,0	0/0:2,0:2:6:0,6,61	1/1:0,6:6:18:180,18,0	1/1:0,2:2:6:61,6,0	1/1:0,2:2:6:67,6,0	1/1:0,5:5:15:156,15,0	0/0:7,0:7:21:0,21,216	0/0:3,0:3:9:0,9,92	0/0:5,0:5:15:0,15,160	0/0:1,0:1:3:0,3,33	0/0:3,0:3:9:0,9,93	0/0:7,0:7:21:0,21,218	./.:.:.:.:.	0/0:3,0:3:9:0,9,95	0/0:1,0:1:3:0,3,30	0/0:4,0:4:12:0,12,130	0/0:1,0:1:3:0,3,29	0/0:7,0:7:21:0,21,207	0/0:1,0:1:3:0,3,32	0/0:6,0:6:18:0,18,182	0/0:2,0:2:6:0,6,59	0/0:6,0:6:18:0,18,172	0/0:4,0:4:12:0,12,119	0/0:4,0:4:12:0,12,118	0/0:6,0:6:18:0,18,184	1/1:0,6:6:18:188,18,0	0/0:5,0:5:15:0,15,148	0/1:1,2:3:21:52,0,21	1/1:0,3:3:9:92,9,0	1/1:0,1:1:3:32,3,0	0/1:1,2:3:23:52,0,23	0/0:10,0:10:27:0,27,267	0/0:3,0:3:9:0,9,92	1/1:0,8:8:24:239,24,0	0/0:4,0:4:12:0,12,118	0/0:4,0:4:12:0,12,120	0/0:5,0:5:15:0,15,148	0/0:3,0:3:6:0,6,77	1/1:0,5:5:15:137,15,0	0/0:4,0:4:12:0,12,117	0/0:2,0:2:6:0,6,61	1/1:0,1:1:3:32,3,0	1/1:0,3:3:9:95,9,0	1/1:0,4:4:12:120,12,0	0/0:2,0:2:6:0,6,54	1/1:0,7:7:21:224,21,0	1/1:0,1:1:3:32,3,0	1/1:0,1:1:3:32,3,0	0/0:2,0:2:3:0,3,45	0/0:4,0:4:6:0,6,89	0/0:4,0:4:9:0,9,108	0/0:3,0:3:6:0,6,76	0/0:4,0:4:9:0,9,104	0/0:3,0:3:6:0,6,73	0/0:1,0:1:3:0,3,30	0/0:32,0:32:96:0,96,1086
chr0	172321051	.	T	C	909.59	.	AC=15;AF=0.056;AN=268;BaseQRankSum=-1.674;DP=1107;Dels=0.00;FS=3.984;HaplotypeScore=0.0909;InbreedingCoeff=0.3738;MLEAC=12;MLEAF=0.045;MQ=59.86;MQ0=0;MQRankSum=0.715;QD=21.66;ReadPosRankSum=-1.377	GT:AD:DP:GQ:PL	0/0:70,0:70:99:0,211,2209	0/0:16,0:16:45:0,45,480	0/0:21,0:21:63:0,63,646	0/0:45,0:45:99:0,135,1377	0/0:17,0:17:48:0,48,517	0/0:13,0:13:39:0,39,405	0/0:21,0:21:63:0,63,642	0/0:4,0:4:12:0,12,130	0/0:1,0:1:3:0,3,34	0/0:24,0:24:66:0,66,711	0/0:1,0:1:3:0,3,32	0/0:18,0:18:45:0,45,491	0/0:11,0:11:33:0,33,342	./.:.:.:.:.	0/0:13,0:13:39:0,39,407	0/0:23,0:23:69:0,69,717	0/0:32,0:32:93:0,93,979	0/1:2,1:3:22:22,0,55	0/0:4,0:4:12:0,12,124	0/0:9,0:9:27:0,27,272	0/0:6,0:6:18:0,18,192	0/0:34,0:34:99:0,102,1040	0/0:29,0:29:84:0,84,895	0/0:25,0:25:75:0,75,789	0/0:5,0:5:15:0,15,162	0/0:20,0:20:60:0,60,624	1/1:0,15:15:45:450,45,0	0/0:3,0:3:9:0,9,97	0/0:4,0:4:12:0,12,130	0/0:23,0:23:69:0,69,696	0/0:5,0:5:15:0,15,171	0/0:4,0:4:12:0,12,132	0/0:27,0:27:81:0,81,826	./.:.:.:.:.	0/0:16,0:16:48:0,48,491	0/0:7,0:7:21:0,21,222	0/0:23,0:23:69:0,69,721	0/0:11,0:11:33:0,33,347	0/0:14,0:14:42:0,42,416	0/0:5,0:5:15:0,15,162	0/0:4,0:4:12:0,12,129	0/0:6,0:6:18:0,18,180	0/0:9,0:9:24:0,24,262	0/0:23,0:23:63:0,63,692	0/0:20,0:20:57:0,57,595	0/0:28,0:28:84:0,84,857	0/0:6,0:6:18:0,18,184	0/0:5,0:5:15:0,15,165	1/1:0,2:2:6:61,6,0	0/0:5,0:5:15:0,15,153	0/0:2,0:2:6:0,6,63	0/0:2,0:2:6:0,6,63	0/0:6,0:6:18:0,18,185	1/1:0,3:3:9:93,9,0	0/0:5,0:5:15:0,15,158	0/0:4,0:4:12:0,12,126	0/0:4,0:4:12:0,12,130	0/0:4,0:4:12:0,12,123	./.:.:.:.:.	0/0:4,0:4:12:0,12,127	0/0:2,0:2:6:0,6,64	0/0:1,0:1:3:0,3,31	0/0:14,0:14:36:0,36,405	0/0:1,0:1:3:0,3,31	1/1:0,1:1:3:28,3,0	0/0:4,0:4:12:0,12,126	1/1:0,5:5:15:151,15,0	0/0:4,0:4:12:0,12,130	0/0:2,0:2:6:0,6,63	0/0:1,0:1:3:0,3,31	0/0:1,0:1:3:0,3,32	0/0:5,0:5:15:0,15,160	0/0:2,0:2:6:0,6,67	0/0:3,0:3:9:0,9,89	0/0:2,0:2:6:0,6,61	0/0:5,0:5:15:0,15,156	0/0:3,0:3:9:0,9,95	0/0:6,0:6:18:0,18,183	0/0:1,0:1:3:0,3,31	0/0:8,0:8:24:0,24,249	0/0:3,0:3:9:0,9,95	0/0:3,0:3:9:0,9,95	0/0:2,0:2:6:0,6,63	0/0:7,0:7:21:0,21,214	0/0:7,0:7:21:0,21,215	0/0:3,0:3:9:0,9,97	0/0:4,0:4:12:0,12,131	0/0:4,0:4:12:0,12,126	0/0:7,0:7:21:0,21,214	0/0:4,0:4:12:0,12,132	0/0:2,0:2:6:0,6,65	0/0:2,0:2:6:0,6,63	0/1:1,1:2:25:25,0,27	0/0:1,0:1:3:0,3,31	0/0:2,0:2:6:0,6,64	0/0:3,0:3:9:0,9,96	0/1:1,6:7:11:166,0,11	0/0:2,0:2:3:0,3,45	1/1:0,4:4:12:122,12,0	0/0:4,0:4:12:0,12,122	0/0:10,0:10:30:0,30,322	0/0:4,0:4:12:0,12,126	0/0:1,0:1:3:0,3,32	0/0:5,0:5:15:0,15,154	0/0:5,0:5:15:0,15,158	0/0:6,0:6:18:0,18,184	0/0:5,0:5:15:0,15,169	0/0:5,0:5:15:0,15,154	0/0:3,0:3:9:0,9,97	0/0:9,0:9:24:0,24,262	0/0:5,0:5:12:0,12,138	0/0:3,0:3:9:0,9,95	0/0:3,0:3:9:0,9,89	0/0:4,0:4:12:0,12,124	0/0:9,0:9:27:0,27,275	0/0:5,0:5:15:0,15,156	0/0:2,0:2:6:0,6,62	0/0:3,0:3:9:0,9,92	0/0:3,0:3:9:0,9,95	0/0:3,0:3:9:0,9,96	0/0:3,0:3:9:0,9,92	0/0:7,0:7:21:0,21,215	0/0:4,0:4:12:0,12,122	0/0:2,0:2:6:0,6,64	0/0:9,0:9:27:0,27,277	0/0:4,0:4:12:0,12,126	0/0:2,0:2:6:0,6,63	0/0:3,0:3:9:0,9,96	0/0:3,0:3:9:0,9,96	0/0:4,0:4:9:0,9,110	0/0:3,0:3:9:0,9,84	0/0:6,0:6:9:0,9,134	0/0:7,0:7:12:0,12,165	0/0:8,0:8:18:0,18,217	0/0:3,0:3:6:0,6,76	0/0:2,0:2:3:0,3,45	0/0:36,0:36:99:0,108,1237
chr0	172327678	.	A	T	5311.51	.	AC=56;AF=0.228;AN=246;BaseQRankSum=-1.640;DP=725;Dels=0.00;FS=11.576;HaplotypeScore=0.1615;InbreedingCoeff=0.5701;MLEAC=50;MLEAF=0.203;MQ=58.66;MQ0=0;MQRankSum=-0.160;QD=23.61;ReadPosRankSum=0.650	GT:AD:DP:GQ:PL	0/0:47,0:47:99:0,141,1446	1/1:0,11:11:33:336,33,0	1/1:0,17:17:45:494,45,0	1/1:0,33:33:99:987,99,0	0/0:10,0:10:30:0,30,302	1/1:0,10:10:30:295,30,0	0/1:2,14:16:10:364,0,10	./.:.:.:.:.	0/0:2,0:2:6:0,6,61	1/1:0,13:13:36:380,36,0	./.:.:.:.:.	0/0:10,0:10:30:0,30,306	0/0:11,0:11:33:0,33,334	0/0:4,0:4:12:0,12,121	0/0:11,1:12:2:0,2,290	0/0:8,0:8:24:0,24,240	0/0:8,0:8:21:0,21,216	0/0:5,0:5:15:0,15,158	1/1:0,2:2:6:61,6,0	1/1:0,3:3:6:74,6,0	0/0:1,0:1:3:0,3,33	0/0:4,0:4:12:0,12,120	1/1:0,10:10:27:280,27,0	0/0:14,0:14:36:0,36,385	0/0:1,0:1:3:0,3,32	0/1:12,8:20:99:171,0,280	0/0:12,0:12:36:0,36,369	0/0:1,0:1:3:0,3,31	0/0:2,0:2:6:0,6,63	0/0:7,0:7:18:0,18,196	0/0:4,0:4:12:0,12,126	0/0:4,0:4:12:0,12,134	0/0:10,0:10:24:0,24,271	0/0:4,0:5:12:0,12,129	0/0:14,0:14:33:0,33,366	./.:.:.:.:.	1/1:0,11:11:33:337,33,0	0/0:5,0:5:12:0,12,133	./.:.:.:.:.	./.:.:.:.:.	0/0:1,0:1:3:0,3,32	0/0:11,0:11:30:0,30,321	0/0:10,0:10:30:0,30,310	0/0:12,0:12:36:0,36,365	0/0:13,0:13:36:0,36,374	0/0:8,0:8:21:0,21,227	1/1:0,14:14:39:415,39,0	0/0:4,0:4:12:0,12,122	0/0:1,0:1:3:0,3,30	1/1:0,3:3:9:92,9,0	./.:.:.:.:.	1/1:0,2:2:6:61,6,0	1/1:0,6:6:15:164,15,0	0/0:3,0:3:9:0,9,92	0/0:5,0:5:15:0,15,155	0/1:1,3:4:20:82,0,20	0/0:8,0:8:24:0,24,237	0/0:4,0:4:12:0,12,119	1/1:0,1:1:3:30,3,0	0/0:9,0:9:27:0,27,277	0/0:1,0:1:3:0,3,31	0/0:3,0:3:9:0,9,92	0/0:5,0:5:15:0,15,150	0/0:7,0:8:21:0,21,218	0/0:3,0:3:9:0,9,92	0/0:5,0:5:12:0,12,137	0/0:1,0:1:3:0,3,31	0/0:8,0:8:24:0,24,245	0/0:4,0:4:12:0,12,122	0/0:1,0:1:3:0,3,31	0/0:1,0:1:3:0,3,29	0/0:3,0:3:9:0,9,85	1/1:0,5:5:15:148,15,0	1/1:0,1:1:3:30,3,0	0/0:2,0:2:3:0,3,30	0/1:1,1:2:25:26,0,25	0/1:2,2:4:49:50,0,49	0/0:4,0:4:12:0,12,118	./.:.:.:.:.	0/0:6,0:6:15:0,15,170	./.:.:.:.:.	./.:.:.:.:.	0/0:2,0:2:3:0,3,32	0/0:3,0:3:9:0,9,89	0/0:1,0:1:3:0,3,31	0/0:2,0:2:6:0,6,63	0/0:2,0:2:6:0,6,60	1/1:0,2:2:3:32,3,0	0/0:9,0:9:27:0,27,274	0/0:6,0:6:18:0,18,187	0/0:2,0:2:6:0,6,57	0/0:4,0:4:12:0,12,120	0/0:4,0:4:12:0,12,120	0/0:2,0:2:6:0,6,63	0/0:4,0:4:12:0,12,119	0/0:2,0:2:6:0,6,62	0/0:2,0:2:6:0,6,66	0/0:2,0:2:6:0,6,63	0/0:3,0:3:9:0,9,92	0/0:3,0:3:9:0,9,92	0/0:7,0:7:21:0,21,220	0/0:1,0:1:3:0,3,31	0/0:2,0:2:3:0,3,32	0/1:1,2:3:21:55,0,21	0/0:1,0:1:3:0,3,31	1/1:0,1:1:3:31,3,0	0/0:2,0:2:6:0,6,66	1/1:0,8:8:24:248,24,0	./.:.:.:.:.	0/0:2,0:2:6:0,6,54	0/0:4,0:4:9:0,9,104	./.:.:.:.:.	1/1:0,7:7:18:200,18,0	0/0:3,0:3:9:0,9,92	0/0:3,0:3:9:0,9,94	0/0:5,0:5:15:0,15,153	0/0:3,0:3:9:0,9,91	1/1:0,2:2:6:61,6,0	0/0:2,0:2:6:0,6,64	0/0:3,0:3:9:0,9,95	0/0:4,0:4:12:0,12,118	0/0:4,1:5:12:0,12,124	0/0:10,0:10:27:0,27,291	0/0:2,0:2:6:0,6,61	1/1:0,6:6:15:165,15,0	1/1:0,2:2:6:57,6,0	1/1:0,2:2:6:59,6,0	0/0:1,0:1:3:0,3,31	./.:.:.:.:.	0/0:3,0:3:6:0,6,76	0/0:2,0:2:3:0,3,45	0/0:4,0:4:6:0,6,89	./.:.:.:.:.	./.:.:.:.:.	0/0:4,0:4:6:0,6,89	1/1:0,4:4:9:106,9,0	0/0:29,0:29:87:0,87,970
chr0	172337508	.	C	A	4716.72	.	AC=27;AF=0.103;AN=262;BaseQRankSum=-5.827;DP=1184;Dels=0.00;FS=1.344;HaplotypeScore=0.1021;InbreedingCoeff=0.5787;MLEAC=25;MLEAF=0.095;MQ=59.76;MQ0=0;MQRankSum=-0.438;QD=26.35;ReadPosRankSum=0.790	GT:AD:DP:GQ:PL	1/1:0,81:81:99:2478,244,0	1/1:0,24:24:69:715,69,0	0/0:15,0:15:42:0,42,456	0/0:56,0:56:99:0,168,1767	0/0:15,0:15:45:0,45,464	1/1:0,12:12:36:357,36,0	0/0:23,0:23:69:0,69,709	0/0:3,0:3:9:0,9,97	0/0:3,0:3:9:0,9,95	0/0:23,0:23:63:0,63,693	./.:.:.:.:.	0/0:14,0:14:39:0,39,423	0/0:12,0:12:36:0,36,383	0/0:1,0:1:3:0,3,34	0/0:16,0:16:48:0,48,510	0/0:19,0:19:57:0,57,594	0/0:18,0:18:54:0,54,570	0/1:2,1:3:21:21,0,57	0/0:11,0:11:30:0,30,330	0/0:11,0:11:33:0,33,355	0/0:8,0:8:24:0,24,254	0/0:20,0:20:57:0,57,628	0/0:20,0:20:57:0,57,596	0/0:29,0:29:78:0,78,879	0/0:3,0:3:9:0,9,102	0/0:19,0:19:57:0,57,609	0/0:21,0:21:63:0,63,675	0/0:5,0:5:15:0,15,163	0/0:1,0:1:3:0,3,34	0/0:28,0:28:81:0,81,867	0/0:7,0:7:21:0,21,230	./.:.:.:.:.	0/0:24,0:24:72:0,72,767	0/0:3,0:3:9:0,9,102	0/0:22,0:22:66:0,66,696	0/0:4,0:4:12:0,12,116	1/1:0,11:11:33:326,33,0	0/0:20,0:20:60:0,60,635	0/0:20,0:20:60:0,60,634	0/0:3,0:3:9:0,9,94	0/0:4,0:4:12:0,12,130	0/0:12,0:12:36:0,36,383	1/1:0,9:9:24:256,24,0	0/0:25,0:25:69:0,69,755	0/0:17,0:17:48:0,48,506	0/0:40,0:40:99:0,120,1248	0/0:9,0:9:27:0,27,284	0/0:7,0:7:21:0,21,231	0/0:3,0:3:9:0,9,93	0/0:12,0:12:30:0,30,338	0/0:4,0:4:12:0,12,126	0/0:7,0:7:15:0,15,185	0/0:3,0:3:9:0,9,96	0/0:3,0:3:9:0,9,93	0/0:9,0:9:27:0,27,284	0/0:4,0:4:12:0,12,128	0/0:4,0:4:12:0,12,126	0/0:8,0:8:24:0,24,253	0/0:1,0:1:3:0,3,29	0/1:5,1:6:14:14,0,140	0/0:5,0:5:15:0,15,162	./.:.:.:.:.	0/0:16,0:16:48:0,48,512	0/0:4,0:4:9:0,9,109	0/0:4,0:4:12:0,12,128	0/0:3,0:3:9:0,9,97	0/0:5,0:5:12:0,12,134	0/0:3,0:3:9:0,9,94	0/0:6,0:6:18:0,18,196	0/0:2,0:2:6:0,6,62	0/0:2,0:2:6:0,6,61	0/0:10,0:10:24:0,24,262	0/0:1,0:1:3:0,3,33	0/0:6,0:6:18:0,18,185	0/0:2,0:2:6:0,6,63	0/0:1,0:1:3:0,3,29	1/1:0,2:2:6:62,6,0	0/1:3,1:4:19:19,0,85	0/0:1,0:1:3:0,3,34	1/1:0,3:3:9:94,9,0	1/1:0,1:1:3:29,3,0	0/0:6,0:6:18:0,18,188	0/0:3,0:3:9:0,9,86	0/0:3,0:3:6:0,6,73	0/0:1,0:1:3:0,3,33	0/0:1,0:1:3:0,3,32	0/0:4,0:4:12:0,12,114	0/0:8,0:8:21:0,21,227	0/0:4,0:4:12:0,12,126	0/0:11,0:11:33:0,33,355	0/0:3,0:3:9:0,9,97	0/0:4,0:4:9:0,9,110	0/0:1,0:1:3:0,3,32	0/0:1,0:1:3:0,3,33	0/0:4,0:4:12:0,12,132	0/0:6,0:6:18:0,18,189	0/0:8,0:8:24:0,24,252	0/0:1,0:1:3:0,3,33	0/0:6,0:6:18:0,18,186	0/0:1,0:1:3:0,3,31	0/0:7,0:7:21:0,21,224	./.:.:.:.:.	0/0:7,0:7:21:0,21,219	0/0:1,0:1:3:0,3,32	./.:.:.:.:.	0/0:6,0:6:18:0,18,186	0/0:9,0:9:27:0,27,300	0/0:10,0:10:30:0,30,311	0/0:5,0:5:15:0,15,160	0/0:5,0:6:15:0,15,153	0/0:6,0:6:18:0,18,182	0/0:5,0:5:15:0,15,164	0/0:4,0:4:12:0,12,133	0/0:8,0:8:24:0,24,252	0/0:4,0:4:12:0,12,127	0/0:4,0:4:12:0,12,124	0/0:4,0:4:12:0,12,129	0/0:6,0:6:15:0,15,174	0/0:1,0:1:3:0,3,34	1/1:0,6:6:18:178,18,0	0/0:5,0:5:15:0,15,141	0/0:15,0:15:36:0,36,419	1/1:0,5:5:15:149,15,0	0/0:6,0:6:18:0,18,182	1/1:0,7:7:21:206,21,0	0/0:6,0:6:15:0,15,171	0/0:5,0:5:15:0,15,153	0/0:2,0:2:6:0,6,64	1/1:0,5:5:15:151,15,0	0/0:5,0:5:9:0,9,122	./.:.:.:.:.	0/0:4,0:4:6:0,6,89	0/0:4,0:4:6:0,6,89	0/0:5,0:5:9:0,9,121	0/0:9,0:9:21:0,21,249	0/0:7,0:7:15:0,15,181	0/0:23,0:23:69:0,69,790
chr0	172337647	.	G	A	1658.65	.	AC=14;AF=0.055;AN=256;BaseQRankSum=-0.906;DP=1017;Dels=0.00;FS=2.212;HaplotypeScore=0.1271;InbreedingCoeff=0.4087;MLEAC=12;MLEAF=0.047;MQ=59.72;MQ0=1;MQRankSum=-0.799;QD=23.36;ReadPosRankSum=-1.583	GT:AD:DP:GQ:PL	0/0:72,0:72:99:0,217,2307	0/0:18,0:18:51:0,51,560	0/0:22,0:22:63:0,63,672	0/0:52,0:52:99:0,156,1641	0/0:13,0:13:39:0,39,415	0/0:19,0:19:54:0,54,586	0/0:13,0:13:39:0,39,405	0/0:2,0:2:6:0,6,68	0/0:3,0:3:9:0,9,100	0/0:24,0:24:72:0,72,753	0/0:3,0:3:9:0,9,98	1/1:0,16:16:48:482,48,0	0/0:13,0:13:39:0,39,405	0/0:2,0:2:6:0,6,67	0/0:17,0:17:48:0,48,531	0/0:18,0:18:48:0,48,526	0/0:14,0:15:42:0,42,441	0/0:3,0:3:9:0,9,87	0/0:6,0:6:18:0,18,195	0/0:5,0:5:15:0,15,158	0/0:5,0:5:15:0,15,168	0/0:22,0:22:60:0,60,673	0/0:20,0:20:60:0,60,615	0/0:17,0:17:42:0,42,474	0/0:3,0:3:9:0,9,99	0/0:21,0:21:51:0,51,596	0/0:12,0:12:36:0,36,380	0/0:3,0:3:6:0,6,67	0/0:5,0:5:15:0,15,168	0/0:18,0:18:54:0,54,581	0/0:2,0:2:6:0,6,66	0/0:2,0:2:6:0,6,63	0/0:19,0:19:57:0,57,598	0/0:5,0:5:15:0,15,158	0/0:12,0:13:36:0,36,386	0/0:6,0:6:18:0,18,192	0/0:13,0:13:39:0,39,406	0/0:12,0:12:36:0,36,381	0/0:10,0:10:30:0,30,310	./.:.:.:.:.	0/0:3,0:3:9:0,9,99	0/0:13,0:13:39:0,39,410	0/0:7,0:7:21:0,21,228	1/1:0,22:22:66:687,66,0	0/0:17,0:17:51:0,51,536	0/0:23,0:23:69:0,69,725	0/0:12,0:12:33:0,33,363	0/0:4,0:4:12:0,12,126	0/0:2,0:2:3:0,3,45	0/0:1,0:1:3:0,3,31	0/0:1,0:1:3:0,3,32	0/0:2,0:2:6:0,6,65	0/0:4,0:4:12:0,12,122	0/0:3,0:3:9:0,9,92	1/1:0,7:7:21:207,21,0	0/0:5,0:5:15:0,15,164	0/0:4,0:4:12:0,12,125	0/0:6,0:6:18:0,18,184	0/0:1,0:1:3:0,3,29	0/0:7,0:7:21:0,21,214	0/0:4,0:4:12:0,12,126	./.:.:.:.:.	0/0:9,0:9:24:0,24,266	0/0:2,0:2:6:0,6,65	0/0:4,0:4:12:0,12,128	0/0:7,0:7:21:0,21,223	0/0:5,0:5:15:0,15,155	0/0:4,0:4:12:0,12,128	0/0:6,0:6:18:0,18,191	./.:.:.:.:.	./.:.:.:.:.	0/0:1,0:1:3:0,3,32	0/0:1,0:1:3:0,3,32	0/1:1,1:2:26:26,0,26	1/1:0,4:4:12:122,12,0	./.:.:.:.:.	0/0:2,0:2:6:0,6,63	0/0:1,0:1:3:0,3,32	0/0:4,0:4:12:0,12,131	0/0:3,0:3:9:0,9,97	0/0:4,0:4:12:0,12,127	0/0:1,0:1:3:0,3,32	0/0:4,0:4:12:0,12,132	0/0:7,0:7:21:0,21,223	0/0:4,0:4:12:0,12,120	0/0:8,0:8:24:0,24,263	0/0:7,0:7:21:0,21,224	0/0:8,0:8:24:0,24,266	0/0:6,0:6:18:0,18,191	0/0:8,0:8:24:0,24,250	0/0:2,0:2:6:0,6,63	./.:.:.:.:.	0/0:5,0:5:12:0,12,141	0/0:1,0:1:3:0,3,31	0/0:2,0:2:6:0,6,63	0/0:4,0:4:12:0,12,122	0/0:3,0:3:9:0,9,100	./.:.:.:.:.	0/0:1,0:1:3:0,3,32	0/0:2,0:2:6:0,6,65	0/0:3,0:4:9:0,9,97	0/0:3,0:3:9:0,9,88	0/0:3,0:3:9:0,9,90	0/0:3,0:3:9:0,9,92	0/0:2,0:2:6:0,6,61	0/0:1,0:1:3:0,3,32	0/0:6,0:6:18:0,18,203	0/0:10,0:10:30:0,30,326	0/0:2,0:2:6:0,6,67	0/0:8,0:8:24:0,24,248	0/0:2,0:2:6:0,6,64	0/0:2,0:2:6:0,6,69	0/0:5,0:5:15:0,15,158	0/0:7,0:7:21:0,21,214	0/0:5,0:5:12:0,12,142	0/0:6,0:6:18:0,18,186	0/0:4,0:4:12:0,12,126	0/0:2,0:2:6:0,6,61	1/1:0,1:1:3:30,3,0	0/0:7,0:7:21:0,21,224	0/1:8,1:9:4:4,0,221	1/1:0,10:10:30:310,30,0	0/0:10,0:10:30:0,30,300	0/0:4,0:4:12:0,12,135	0/0:2,0:2:6:0,6,67	0/0:3,0:3:9:0,9,94	0/0:7,0:7:21:0,21,221	0/0:2,0:2:6:0,6,63	./.:.:.:.:.	0/0:4,0:4:6:0,6,89	0/0:3,0:3:6:0,6,73	./.:.:.:.:.	0/0:6,0:6:9:0,9,134	0/0:9,0:9:15:0,15,198	0/0:9,0:10:15:0,15,211	0/0:4,0:4:6:0,6,89	0/0:27,0:27:81:0,81,905
chr0	172337862	.	G	A	1410.3	.	AC=17;AF=0.067;AN=254;BaseQRankSum=-1.741;DP=931;Dels=0.00;FS=1.101;HaplotypeScore=0.1365;InbreedingCoeff=0.4697;MLEAC=13;MLEAF=0.051;MQ=59.74;MQ0=0;MQRankSum=0.281;QD=23.12;ReadPosRankSum=0.070	GT:AD:DP:GQ:PL	0/0:53,0:53:99:0,159,1709	0/0:21,0:21:63:0,63,676	0/0:14,0:14:39:0,39,430	0/0:41,0:41:99:0,123,1267	0/0:14,0:14:42:0,42,441	0/0:13,0:13:39:0,39,397	0/0:17,0:17:51:0,51,514	0/0:4,0:4:12:0,12,122	0/0:7,0:7:18:0,18,195	0/0:20,0:20:60:0,60,616	0/0:6,0:6:18:0,18,197	1/1:0,13:13:39:392,39,0	0/0:9,0:9:27:0,27,290	0/0:4,0:4:12:0,12,138	0/0:9,0:9:27:0,27,291	0/0:13,0:13:39:0,39,401	0/0:13,0:13:36:0,36,386	0/0:4,0:4:12:0,12,134	0/0:7,0:7:21:0,21,216	0/0:5,0:5:12:0,12,141	0/0:2,0:2:6:0,6,65	0/0:11,0:11:33:0,33,341	0/0:25,0:25:75:0,75,779	0/0:22,0:22:66:0,66,679	0/0:3,0:3:9:0,9,100	0/0:21,0:21:63:0,63,671	0/0:10,0:10:30:0,30,310	0/0:6,0:6:18:0,18,198	0/0:1,0:1:3:0,3,31	0/0:28,0:28:81:0,81,849	0/0:6,0:6:15:0,15,160	0/0:4,0:4:12:0,12,131	0/0:14,0:14:39:0,39,413	./.:.:.:.:.	0/0:9,0:9:27:0,27,292	./.:.:.:.:.	0/0:7,0:7:21:0,21,225	0/0:10,0:10:30:0,30,300	0/0:15,0:15:45:0,45,459	./.:.:.:.:.	0/0:1,0:1:3:0,3,32	0/0:12,0:12:36:0,36,387	0/0:12,0:12:36:0,36,388	1/1:0,21:21:63:649,63,0	0/0:15,0:15:45:0,45,452	0/0:27,0:27:78:0,78,824	0/0:15,0:15:39:0,39,422	0/0:4,0:4:12:0,12,130	0/0:2,0:2:6:0,6,65	0/0:7,0:7:21:0,21,219	0/0:4,0:4:12:0,12,126	0/0:3,0:3:9:0,9,94	0/0:7,0:7:21:0,21,221	./.:.:.:.:.	1/1:0,8:8:24:245,24,0	0/0:6,0:6:18:0,18,195	0/0:4,0:4:12:0,12,124	0/0:5,0:5:15:0,15,151	0/0:1,0:1:3:0,3,33	0/0:9,0:9:27:0,27,290	0/0:1,0:1:3:0,3,33	0/0:5,0:5:15:0,15,159	0/0:8,0:8:24:0,24,247	0/0:3,0:3:9:0,9,94	0/0:3,0:3:6:0,6,75	0/0:9,0:9:27:0,27,290	0/0:3,0:3:9:0,9,95	0/0:2,0:2:6:0,6,60	0/0:3,0:3:9:0,9,95	0/0:1,0:1:3:0,3,34	0/0:5,0:5:15:0,15,154	0/0:3,0:3:9:0,9,96	0/0:4,0:4:12:0,12,127	1/1:0,2:2:6:61,6,0	1/1:0,3:3:9:89,9,0	./.:.:.:.:.	0/0:2,0:2:6:0,6,65	0/0:3,0:3:6:0,6,74	1/1:0,1:1:3:31,3,0	0/0:4,0:4:12:0,12,121	0/0:4,0:4:12:0,12,124	0/0:2,0:2:6:0,6,62	0/0:3,0:3:9:0,9,91	0/0:8,0:8:24:0,24,252	0/0:6,0:6:18:0,18,189	./.:.:.:.:.	0/0:1,0:1:3:0,3,32	0/0:7,0:7:21:0,21,215	0/0:1,0:1:3:0,3,33	0/0:6,0:6:18:0,18,193	0/0:2,0:2:6:0,6,61	0/0:1,0:1:3:0,3,31	0/0:4,0:4:9:0,9,110	0/0:4,0:4:12:0,12,126	0/0:3,0:3:9:0,9,94	0/0:2,0:2:6:0,6,63	0/0:1,0:1:3:0,3,31	0/0:2,0:2:6:0,6,62	./.:.:.:.:.	0/0:5,0:5:15:0,15,157	0/0:7,0:8:21:0,21,217	0/0:1,0:1:3:0,3,32	0/0:4,0:4:12:0,12,126	0/0:3,0:3:9:0,9,98	0/0:3,0:3:9:0,9,95	0/0:2,0:2:6:0,6,63	0/0:4,0:4:12:0,12,130	0/0:10,0:10:30:0,30,300	0/0:4,0:4:12:0,12,114	0/0:1,0:1:3:0,3,31	./.:.:.:.:.	0/0:4,0:4:12:0,12,119	0/0:9,0:9:27:0,27,278	0/0:4,0:4:12:0,12,124	0/0:1,0:1:3:0,3,32	0/0:5,0:5:12:0,12,138	0/0:2,0:2:6:0,6,65	0/0:6,0:6:18:0,18,178	1/1:0,3:3:9:93,9,0	0/0:6,0:6:18:0,18,184	0/1:6,1:7:17:17,0,138	1/1:0,3:3:9:90,9,0	0/0:8,0:8:24:0,24,251	0/0:1,0:1:3:0,3,32	0/0:4,0:4:12:0,12,126	0/0:3,0:3:9:0,9,94	0/0:6,0:6:18:0,18,193	0/0:6,0:6:18:0,18,189	0/0:2,0:2:6:0,6,62	./.:.:.:.:.	0/0:2,0:2:3:0,3,45	./.:.:.:.:.	0/0:5,0:5:9:0,9,121	0/0:2,0:2:6:0,6,63	0/0:1,0:1:3:0,3,32	0/0:4,0:4:6:0,6,89	0/0:26,0:26:78:0,78,887
chr0	172339480	.	A	C	1715.55	.	AC=18;AF=0.068;AN=264;BaseQRankSum=1.564;DP=954;Dels=0.00;FS=5.255;HaplotypeScore=0.0621;InbreedingCoeff=0.4067;MLEAC=15;MLEAF=0.057;MQ=59.76;MQ0=0;MQRankSum=-0.202;QD=22.57;ReadPosRankSum=-1.429	GT:AD:DP:GQ:PL	0/0:65,0:65:99:0,195,2076	0/0:22,0:22:66:0,66,682	0/0:14,0:14:39:0,39,420	0/0:39,0:39:99:0,117,1193	0/0:9,0:9:27:0,27,289	0/0:12,0:12:27:0,27,325	0/0:17,0:17:45:0,45,476	0/0:2,0:2:6:0,6,61	0/0:1,0:1:3:0,3,32	0/0:18,0:18:45:0,45,513	0/0:1,0:1:3:0,3,33	1/1:0,19:19:57:601,57,0	0/0:14,0:14:42:0,42,443	0/0:1,0:1:3:0,3,31	0/0:13,0:13:39:0,39,405	0/0:11,0:11:33:0,33,341	0/0:15,0:15:45:0,45,467	0/0:5,0:5:15:0,15,151	0/0:4,0:4:12:0,12,122	0/0:5,0:5:12:0,12,135	0/0:3,0:3:9:0,9,97	0/0:9,0:9:27:0,27,275	0/0:12,0:12:36:0,36,374	0/0:15,0:16:42:0,42,454	0/0:2,0:2:3:0,3,33	0/0:18,0:18:51:0,51,541	0/0:17,0:17:45:0,45,501	0/0:1,0:1:3:0,3,33	0/0:3,0:3:9:0,9,95	0/0:25,0:25:69:0,69,728	0/0:5,0:5:12:0,12,122	0/0:4,0:4:12:0,12,125	0/0:21,0:21:63:0,63,651	0/0:2,0:2:6:0,6,63	0/0:17,0:17:51:0,51,516	0/0:3,0:3:9:0,9,96	0/0:15,0:15:39:0,39,439	0/0:12,0:12:36:0,36,367	0/0:9,0:9:27:0,27,277	0/0:1,0:1:3:0,3,30	0/0:2,0:2:6:0,6,65	0/0:10,0:10:30:0,30,314	0/0:23,0:23:60:0,60,672	1/1:0,18:18:51:547,51,0	0/0:17,0:17:45:0,45,484	0/0:20,0:20:60:0,60,621	0/0:12,0:12:33:0,33,355	0/0:3,0:3:9:0,9,98	0/0:2,0:2:6:0,6,65	0/0:5,0:5:15:0,15,158	0/0:8,0:8:18:0,18,215	0/0:3,0:3:9:0,9,93	0/0:6,0:6:18:0,18,189	0/0:4,0:4:12:0,12,126	1/1:0,9:9:27:284,27,0	0/0:2,0:2:6:0,6,59	0/0:7,0:7:21:0,21,218	0/0:4,0:4:9:0,9,107	0/0:2,0:2:6:0,6,63	0/0:1,0:1:3:0,3,31	0/0:3,0:3:9:0,9,93	0/0:2,0:2:6:0,6,64	0/0:5,0:5:15:0,15,158	0/0:5,0:5:15:0,15,159	0/0:4,0:4:9:0,9,106	0/0:4,0:4:12:0,12,129	0/0:3,0:3:9:0,9,97	0/0:9,0:9:27:0,27,280	0/0:4,0:4:12:0,12,124	0/0:1,0:1:3:0,3,32	./.:.:.:.:.	0/0:3,0:3:9:0,9,92	0/0:2,0:2:6:0,6,64	0/1:4,4:8:97:106,0,97	1/1:0,1:1:3:31,3,0	1/1:0,1:1:3:32,3,0	0/0:6,0:6:15:0,15,172	0/0:2,0:2:6:0,6,61	1/1:0,2:2:6:65,6,0	0/0:5,0:5:15:0,15,157	0/0:6,0:6:18:0,18,189	0/0:2,0:2:6:0,6,60	0/0:4,0:4:9:0,9,96	0/0:7,0:7:18:0,18,201	0/0:3,0:3:9:0,9,94	0/0:4,0:4:12:0,12,130	0/0:1,0:1:3:0,3,32	0/0:3,0:3:9:0,9,91	0/0:2,0:2:6:0,6,64	0/0:1,0:1:3:0,3,32	0/0:4,0:4:12:0,12,124	0/0:4,0:4:12:0,12,127	0/0:2,0:2:6:0,6,62	0/0:3,0:3:9:0,9,97	0/0:5,0:5:15:0,15,155	0/0:3,0:3:9:0,9,91	0/0:6,0:6:18:0,18,186	0/0:3,0:3:9:0,9,96	./.:.:.:.:.	0/0:2,0:2:6:0,6,63	0/0:8,0:8:24:0,24,252	0/0:2,0:2:6:0,6,65	0/0:2,0:2:6:0,6,64	0/0:1,0:1:3:0,3,32	0/0:3,0:3:9:0,9,97	0/0:8,0:8:24:0,24,251	0/0:5,0:5:15:0,15,158	0/0:3,0:3:9:0,9,89	0/0:1,0:1:3:0,3,31	0/0:3,0:3:9:0,9,90	0/0:10,0:10:30:0,30,316	0/0:1,0:1:3:0,3,32	0/0:11,0:11:33:0,33,339	0/0:4,0:4:12:0,12,128	0/0:6,0:6:18:0,18,185	0/0:8,0:8:24:0,24,245	0/0:1,0:1:3:0,3,32	0/0:2,0:2:6:0,6,59	1/1:0,3:3:9:92,9,0	0/0:3,0:3:9:0,9,90	0/0:3,0:3:9:0,9,85	1/1:0,6:6:18:187,18,0	0/0:6,0:6:18:0,18,185	0/0:4,0:4:12:0,12,127	0/1:8,1:9:4:4,0,202	0/0:1,0:1:3:0,3,32	0/0:5,0:5:12:0,12,141	0/0:2,0:2:6:0,6,61	0/0:2,0:2:6:0,6,67	0/0:4,0:4:6:0,6,89	0/0:6,0:6:9:0,9,134	./.:.:.:.:.	0/0:4,0:4:9:0,9,108	0/0:2,0:2:3:0,3,45	./.:.:.:.:.	./.:.:.:.:.	0/0:40,0:40:99:0,120,1347
chr0	172339821	.	A	G	1173.14	.	AC=17;AF=0.067;AN=254;BaseQRankSum=-0.996;DP=799;Dels=0.00;FS=2.706;HaplotypeScore=0.0429;InbreedingCoeff=0.4035;MLEAC=14;MLEAF=0.055;MQ=59.75;MQ0=1;MQRankSum=-0.294;QD=23.94;ReadPosRankSum=-0.495	GT:AD:DP:GQ:PL	0/0:60,0:60:99:0,177,1893	0/0:24,0:24:66:0,66,738	0/0:10,0:11:30:0,30,312	0/0:39,0:39:99:0,117,1241	0/0:14,0:14:42:0,42,429	0/0:10,0:10:30:0,30,314	0/0:12,0:12:36:0,36,353	0/0:3,0:3:9:0,9,92	0/0:1,0:1:3:0,3,30	0/0:17,0:17:51:0,51,531	0/0:3,0:3:9:0,9,103	1/1:0,13:13:39:401,39,0	0/0:9,0:9:27:0,27,275	0/0:1,0:1:3:0,3,32	0/0:13,0:13:39:0,39,410	0/0:8,0:8:24:0,24,252	0/0:12,0:12:33:0,33,356	0/0:1,0:1:3:0,3,32	0/0:4,0:4:12:0,12,127	0/0:4,0:4:12:0,12,117	0/0:3,0:3:9:0,9,97	0/0:12,0:12:36:0,36,378	0/0:15,0:15:45:0,45,471	0/0:18,0:18:48:0,48,534	0/0:5,0:5:15:0,15,161	0/0:16,0:16:48:0,48,491	0/0:15,0:15:42:0,42,457	0/0:2,0:2:6:0,6,64	0/0:3,0:3:9:0,9,91	0/0:17,0:17:45:0,45,501	0/0:9,0:9:24:0,24,275	0/0:4,0:4:12:0,12,128	0/0:7,0:7:21:0,21,217	0/0:2,0:2:6:0,6,63	0/0:14,0:14:39:0,39,416	0/0:4,0:4:9:0,9,97	0/0:20,0:20:60:0,60,623	0/0:6,0:6:18:0,18,189	0/0:15,0:15:45:0,45,481	0/0:4,0:4:12:0,12,128	0/0:2,0:2:6:0,6,61	0/0:9,0:9:27:0,27,278	0/0:11,0:11:33:0,33,349	1/1:0,13:13:39:411,39,0	0/0:13,0:13:36:0,36,397	0/0:11,0:11:33:0,33,342	0/0:8,0:8:24:0,24,255	0/0:3,0:3:9:0,9,95	0/0:2,0:2:6:0,6,66	0/0:5,0:5:15:0,15,150	0/0:1,0:1:3:0,3,31	./.:.:.:.:.	0/0:2,0:2:6:0,6,62	./.:.:.:.:.	1/1:0,7:7:21:225,21,0	0/0:1,0:1:3:0,3,32	0/0:3,0:3:9:0,9,91	0/0:3,0:3:9:0,9,89	0/0:5,0:5:15:0,15,160	0/0:4,0:4:12:0,12,125	0/0:4,0:4:12:0,12,129	0/0:3,0:3:9:0,9,96	0/0:9,0:9:27:0,27,286	0/0:1,0:1:3:0,3,33	0/0:5,0:5:15:0,15,155	0/0:3,0:3:9:0,9,97	0/0:2,0:2:6:0,6,64	0/0:4,0:4:12:0,12,134	0/0:2,0:2:6:0,6,61	./.:.:.:.:.	0/0:1,0:1:3:0,3,28	0/0:1,0:1:3:0,3,33	0/0:3,0:3:9:0,9,92	0/1:4,1:5:15:15,0,121	1/1:0,3:3:9:97,9,0	1/1:0,1:1:3:31,3,0	0/0:1,0:1:3:0,3,32	0/0:3,0:3:9:0,9,97	1/1:0,1:1:3:32,3,0	0/0:7,0:7:21:0,21,216	0/0:1,0:1:3:0,3,32	0/0:2,0:2:6:0,6,59	0/0:2,0:2:6:0,6,67	0/0:2,0:2:6:0,6,63	./.:.:.:.:.	0/0:4,0:4:12:0,12,128	0/0:4,0:4:12:0,12,121	0/0:3,0:3:9:0,9,89	0/0:5,0:5:15:0,15,157	0/0:6,0:6:18:0,18,195	0/0:3,0:3:9:0,9,98	0/0:2,0:2:6:0,6,65	./.:.:.:.:.	0/0:1,0:1:3:0,3,33	0/0:1,0:1:3:0,3,31	0/0:4,0:4:12:0,12,125	0/0:7,0:7:21:0,21,219	0/0:4,0:4:12:0,12,129	./.:.:.:.:.	0/0:5,0:5:15:0,15,155	0/0:7,0:7:21:0,21,214	0/0:1,0:1:3:0,3,33	0/0:1,0:1:3:0,3,32	0/0:3,0:3:9:0,9,96	0/0:4,0:4:12:0,12,126	0/0:3,0:3:9:0,9,96	0/0:4,0:4:12:0,12,126	0/0:1,0:1:3:0,3,31	./.:.:.:.:.	0/0:1,0:1:3:0,3,31	0/0:3,0:3:9:0,9,92	./.:.:.:.:.	0/0:8,0:8:24:0,24,250	0/0:2,0:2:6:0,6,63	0/0:4,0:4:12:0,12,128	0/0:3,0:3:9:0,9,100	0/0:2,0:2:6:0,6,62	0/0:3,0:3:9:0,9,94	1/1:0,1:1:3:28,3,0	0/0:3,0:3:9:0,9,97	0/0:3,0:3:9:0,9,85	1/1:0,5:5:15:155,15,0	0/0:6,0:6:18:0,18,192	0/0:1,0:1:3:0,3,32	0/0:2,0:2:6:0,6,61	0/0:3,0:3:9:0,9,93	0/0:3,0:3:9:0,9,97	0/0:3,0:3:9:0,9,92	0/0:5,0:5:15:0,15,160	0/0:2,0:2:3:0,3,45	0/0:2,0:2:3:0,3,45	./.:.:.:.:.	0/0:4,0:4:6:0,6,89	0/0:5,0:5:15:0,15,160	0/0:8,0:8:18:0,18,213	./.:.:.:.:.	0/0:25,0:25:75:0,75,823
chr0	172348750	.	T	A	2714.97	.	AC=25;AF=0.095;AN=264;BaseQRankSum=0.123;DP=952;Dels=0.00;FS=4.204;HaplotypeScore=0.1519;InbreedingCoeff=0.4551;MLEAC=23;MLEAF=0.087;MQ=59.79;MQ0=2;MQRankSum=0.229;QD=23.40;ReadPosRankSum=-0.051	GT:AD:DP:GQ:PL	0/0:63,0:63:99:0,189,2008	1/1:0,18:18:54:559,54,0	0/0:18,0:18:54:0,54,561	0/0:45,0:45:99:0,129,1377	1/1:0,15:15:33:398,33,0	0/0:21,0:21:51:0,51,577	0/0:17,0:17:39:0,39,439	0/0:2,0:2:6:0,6,69	1/1:0,2:2:6:53,6,0	0/0:20,0:20:60:0,60,612	0/0:4,0:4:12:0,12,122	0/0:16,0:16:48:0,48,485	0/0:16,0:16:48:0,48,496	./.:.:.:.:.	0/0:17,0:17:48:0,48,521	1/1:0,11:11:33:336,33,0	0/0:8,0:8:24:0,24,249	0/0:2,0:2:6:0,6,63	0/0:3,0:3:9:0,9,92	0/0:3,0:3:9:0,9,95	0/0:1,0:1:3:0,3,32	0/0:6,0:6:18:0,18,179	0/0:14,0:14:42:0,42,425	0/0:11,0:11:33:0,33,336	0/0:3,0:3:9:0,9,93	0/0:18,0:18:54:0,54,551	1/1:0,20:20:57:601,57,0	0/0:4,0:4:12:0,12,124	0/0:2,0:2:6:0,6,63	0/0:11,0:11:27:0,27,307	0/0:5,0:5:15:0,15,164	0/0:4,0:4:12:0,12,122	0/0:13,0:13:39:0,39,406	0/0:7,0:7:21:0,21,219	0/0:10,0:10:30:0,30,320	0/0:2,0:2:3:0,3,31	1/1:0,17:17:48:516,48,0	0/0:3,0:3:9:0,9,94	0/0:13,0:13:39:0,39,406	0/1:1,1:2:26:27,0,26	0/0:2,0:2:6:0,6,63	0/0:18,0:18:42:0,42,484	0/0:16,0:16:42:0,42,464	0/0:19,0:19:57:0,57,591	0/0:22,0:22:63:0,63,666	0/0:10,0:10:30:0,30,310	0/0:11,0:11:33:0,33,345	0/0:3,0:3:9:0,9,97	0/1:2,3:5:48:77,0,48	0/0:3,0:3:9:0,9,92	0/0:3,0:3:9:0,9,96	0/0:7,0:7:15:0,15,183	0/0:2,0:2:6:0,6,69	0/0:2,0:2:6:0,6,63	0/0:6,0:6:18:0,18,184	0/0:3,0:3:9:0,9,95	0/0:4,0:4:12:0,12,125	0/0:4,0:4:12:0,12,126	1/1:0,5:5:15:158,15,0	0/0:3,0:3:9:0,9,94	0/0:1,0:1:3:0,3,31	0/0:4,0:4:12:0,12,122	0/0:4,0:4:12:0,12,128	0/0:4,0:4:12:0,12,123	0/0:3,0:3:9:0,9,92	0/0:3,0:3:9:0,9,93	0/0:8,0:8:24:0,24,249	0/0:10,0:10:24:0,24,271	0/0:2,0:2:6:0,6,61	1/1:0,1:1:3:33,3,0	0/0:1,0:1:3:0,3,32	0/0:9,0:9:24:0,24,262	0/0:5,0:5:15:0,15,155	0/0:3,0:3:9:0,9,86	0/0:1,0:1:3:0,3,31	0/0:5,0:5:15:0,15,153	0/0:4,0:4:12:0,12,122	0/0:4,0:4:12:0,12,122	0/0:2,0:2:6:0,6,59	0/0:10,0:10:30:0,30,308	0/0:3,0:3:9:0,9,95	./.:.:.:.:.	0/0:5,0:5:15:0,15,152	0/0:7,0:7:21:0,21,221	0/0:2,0:2:6:0,6,69	0/0:5,0:5:15:0,15,163	0/0:6,0:6:18:0,18,189	0/0:5,0:5:15:0,15,145	0/0:5,0:5:12:0,12,139	0/0:3,0:3:9:0,9,88	0/0:2,0:2:6:0,6,63	0/0:3,0:3:9:0,9,93	0/0:1,0:1:3:0,3,32	0/0:5,0:5:15:0,15,157	0/0:3,0:3:9:0,9,94	0/0:3,0:3:9:0,9,88	0/0:4,0:4:12:0,12,120	0/0:2,0:2:6:0,6,63	0/0:2,0:2:6:0,6,64	0/0:4,0:4:12:0,12,128	0/0:4,0:4:12:0,12,128	0/0:2,0:2:6:0,6,63	0/0:6,0:6:18:0,18,183	0/0:3,0:3:9:0,9,96	0/0:1,0:1:3:0,3,32	0/0:5,0:5:15:0,15,153	0/0:6,0:6:18:0,18,194	0/0:8,0:8:24:0,24,256	0/1:1,2:3:17:51,0,17	0/0:1,0:1:3:0,3,32	0/0:9,0:9:27:0,27,276	0/1:1,2:3:16:53,0,16	0/0:8,0:8:21:0,21,234	0/0:4,0:4:12:0,12,124	0/0:4,0:4:12:0,12,130	0/0:8,0:8:24:0,24,260	0/0:3,0:3:9:0,9,91	1/1:0,4:4:12:123,12,0	0/0:4,0:4:9:0,9,109	0/0:7,0:7:21:0,21,219	0/1:8,1:9:5:5,0,222	0/0:2,0:2:6:0,6,64	0/0:11,0:11:24:0,24,294	0/0:1,0:1:3:0,3,31	1/1:0,1:1:3:30,3,0	0/0:1,0:1:3:0,3,30	0/0:9,0:9:27:0,27,275	0/0:5,0:5:12:0,12,123	0/0:4,0:4:9:0,9,92	0/0:5,0:5:9:0,9,122	./.:.:.:.:.	0/0:4,0:4:6:0,6,89	0/0:4,0:4:9:0,9,107	./.:.:.:.:.	./.:.:.:.:.	0/0:3,0:3:3:0,3,45	0/0:31,0:31:93:0,93,1065
chr0	172349708	.	A	T	2899.87	.	AC=21;AF=0.083;AN=252;BaseQRankSum=-0.134;DP=894;Dels=0.00;FS=2.262;HaplotypeScore=0.0869;InbreedingCoeff=0.4713;MLEAC=20;MLEAF=0.079;MQ=59.81;MQ0=0;MQRankSum=-0.026;QD=26.36;ReadPosRankSum=-2.194	GT:AD:DP:GQ:PL	0/0:57,0:57:99:0,171,1776	1/1:0,22:22:63:667,63,0	0/0:21,0:21:57:0,57,615	0/0:44,0:44:99:0,132,1334	1/1:0,16:16:48:496,48,0	0/0:15,0:15:42:0,42,452	0/0:12,0:12:36:0,36,369	0/0:4,0:4:12:0,12,120	0/1:1,2:3:14:52,0,14	0/0:7,0:7:21:0,21,214	0/0:2,0:2:6:0,6,59	0/0:13,0:13:39:0,39,398	0/0:15,0:15:45:0,45,466	0/0:1,0:1:3:0,3,32	0/0:13,0:13:39:0,39,403	1/1:0,20:20:60:613,60,0	0/0:17,0:17:48:0,48,503	0/0:2,0:2:6:0,6,59	0/0:7,0:7:21:0,21,215	0/0:3,0:3:9:0,9,87	0/0:2,0:2:6:0,6,66	0/0:9,0:9:24:0,24,265	0/0:16,0:16:45:0,45,479	0/0:22,0:22:63:0,63,658	./.:.:.:.:.	0/0:22,0:22:60:0,60,661	1/1:0,13:13:39:400,39,0	0/0:2,0:2:6:0,6,63	0/0:4,0:4:12:0,12,130	0/0:20,0:20:60:0,60,612	0/0:3,0:3:9:0,9,97	0/0:3,0:3:9:0,9,93	0/0:12,0:12:30:0,30,318	0/0:1,0:1:3:0,3,32	0/0:21,0:21:63:0,63,647	0/0:2,0:2:6:0,6,57	1/1:0,18:18:51:540,51,0	0/0:12,0:12:36:0,36,371	0/0:5,0:5:15:0,15,156	./.:.:.:.:.	0/0:4,0:4:12:0,12,124	0/0:12,0:12:36:0,36,367	0/0:12,0:12:33:0,33,367	0/0:12,0:12:36:0,36,371	0/0:19,0:19:57:0,57,581	0/0:13,0:13:39:0,39,392	0/0:12,0:12:33:0,33,358	0/0:3,0:3:9:0,9,94	0/0:1,0:1:3:0,3,33	0/0:4,0:4:12:0,12,122	./.:.:.:.:.	0/0:3,0:3:9:0,9,91	0/0:5,0:5:15:0,15,147	0/0:3,0:3:9:0,9,91	./.:.:.:.:.	./.:.:.:.:.	0/0:3,0:3:9:0,9,88	0/0:2,0:2:6:0,6,63	1/1:0,2:2:6:64,6,0	0/0:6,0:6:18:0,18,184	0/0:1,0:1:3:0,3,31	0/0:1,0:1:3:0,3,32	0/0:5,0:5:15:0,15,150	0/0:10,0:10:27:0,27,297	0/0:6,0:6:18:0,18,184	0/0:2,0:2:6:0,6,64	0/0:3,0:3:9:0,9,97	0/0:1,0:1:3:0,3,30	0/0:4,0:4:12:0,12,126	1/1:0,1:1:3:31,3,0	0/0:1,0:1:3:0,3,30	0/0:4,0:4:12:0,12,120	./.:.:.:.:.	0/0:6,0:6:18:0,18,182	0/0:3,0:3:9:0,9,91	./.:.:.:.:.	./.:.:.:.:.	0/0:2,0:2:6:0,6,63	./.:.:.:.:.	0/0:2,0:2:6:0,6,62	0/0:1,0:1:3:0,3,29	0/0:5,0:5:15:0,15,151	0/0:4,0:4:12:0,12,120	0/0:2,0:2:6:0,6,62	0/0:6,0:6:18:0,18,186	0/0:5,0:5:15:0,15,157	0/0:4,0:4:12:0,12,124	0/0:4,0:4:12:0,12,124	0/0:5,0:5:15:0,15,154	0/0:4,0:4:12:0,12,130	0/0:3,0:3:9:0,9,97	0/0:2,0:2:6:0,6,60	0/0:2,0:2:6:0,6,61	0/0:4,0:4:12:0,12,127	0/0:2,0:2:6:0,6,61	0/0:3,0:3:9:0,9,95	0/0:3,0:3:9:0,9,96	0/0:2,0:2:6:0,6,62	0/0:3,0:3:9:0,9,92	0/0:3,0:3:9:0,9,88	0/0:9,0:9:27:0,27,275	0/0:2,0:2:6:0,6,59	0/0:5,0:5:15:0,15,154	0/0:7,0:7:21:0,21,218	0/0:4,0:4:12:0,12,122	0/0:3,0:3:9:0,9,92	0/0:7,0:7:21:0,21,223	0/0:6,0:6:18:0,18,186	0/1:2,2:4:51:53,0,51	0/0:1,0:1:3:0,3,32	0/0:7,0:7:21:0,21,214	0/1:2,2:4:50:53,0,50	0/0:6,0:6:18:0,18,184	0/0:3,0:3:9:0,9,94	0/0:3,0:3:9:0,9,94	0/0:6,0:6:18:0,18,184	0/0:6,0:6:18:0,18,185	1/1:0,3:3:9:90,9,0	./.:.:.:.:.	0/0:8,0:8:21:0,21,228	0/0:4,0:4:12:0,12,126	0/0:3,0:3:9:0,9,91	0/0:6,0:6:18:0,18,189	0/0:2,0:2:6:0,6,63	1/1:0,4:4:12:118,12,0	0/0:3,0:3:9:0,9,95	0/0:6,0:6:18:0,18,188	0/0:4,0:4:12:0,12,122	0/0:3,0:3:9:0,9,94	./.:.:.:.:.	0/0:4,0:4:9:0,9,105	0/0:2,0:2:6:0,6,61	0/0:3,0:3:6:0,6,76	0/0:4,0:4:6:0,6,89	0/0:4,0:4:9:0,9,103	0/0:4,0:4:6:0,6,89	0/0:28,0:28:84:0,84,924
chr0	172351702	.	A	C	2304.43	.	AC=20;AF=0.081;AN=246;BaseQRankSum=-2.525;DP=686;Dels=0.00;FS=11.465;HaplotypeScore=0.0632;InbreedingCoeff=0.3858;MLEAC=18;MLEAF=0.073;MQ=59.82;MQ0=1;MQRankSum=0.539;QD=26.19;ReadPosRankSum=0.565	GT:AD:DP:GQ:PL	1/1:0,48:48:99:1468,144,0	0/0:21,0:21:63:0,63,645	0/0:10,0:10:30:0,30,302	0/0:28,0:28:84:0,84,857	0/0:16,0:16:48:0,48,489	0/0:4,0:4:12:0,12,119	0/0:14,0:14:36:0,36,394	0/0:4,0:4:12:0,12,137	0/1:1,1:2:24:24,0,28	1/1:0,13:13:36:361,36,0	1/1:0,3:3:9:89,9,0	0/0:14,0:14:42:0,42,428	0/0:9,0:9:24:0,24,261	0/0:2,0:2:6:0,6,63	0/0:17,0:17:51:0,51,520	0/0:10,0:10:27:0,27,301	0/0:10,0:10:30:0,30,306	0/1:1,2:3:23:55,0,23	0/0:4,0:4:12:0,12,123	./.:.:.:.:.	./.:.:.:.:.	0/0:9,0:9:21:0,21,241	0/0:8,0:8:24:0,24,242	0/0:16,0:16:42:0,42,459	0/0:1,0:1:3:0,3,31	0/0:7,0:7:21:0,21,214	0/0:10,0:10:30:0,30,306	0/0:1,0:1:3:0,3,30	0/0:2,0:2:6:0,6,67	0/0:13,0:13:36:0,36,387	./.:.:.:.:.	0/0:2,0:2:6:0,6,64	0/0:10,0:10:27:0,27,290	0/0:2,0:2:6:0,6,67	0/0:9,0:9:27:0,27,270	0/0:2,0:2:6:0,6,67	0/0:18,0:18:54:0,54,551	1/1:0,8:8:24:229,24,0	0/0:10,0:10:30:0,30,306	0/0:2,0:2:6:0,6,69	0/0:4,0:4:12:0,12,130	0/0:8,0:8:21:0,21,231	0/0:12,0:12:36:0,36,349	0/0:9,0:9:24:0,24,248	0/0:16,0:16:48:0,48,497	0/0:11,0:11:30:0,30,321	0/0:11,0:11:33:0,33,333	0/0:3,0:3:9:0,9,102	./.:.:.:.:.	0/0:3,0:3:9:0,9,89	0/0:1,0:1:3:0,3,31	./.:.:.:.:.	1/1:0,2:2:6:60,6,0	0/0:1,0:1:3:0,3,32	0/0:6,0:6:18:0,18,184	./.:.:.:.:.	0/0:7,0:7:21:0,21,211	0/0:3,0:3:6:0,6,63	0/0:1,0:1:3:0,3,32	0/0:9,0:9:24:0,24,259	0/0:2,0:2:6:0,6,65	0/0:1,0:1:3:0,3,29	0/0:7,0:7:21:0,21,214	0/0:2,0:2:6:0,6,63	0/0:6,0:6:18:0,18,185	0/0:3,0:3:9:0,9,84	0/0:3,0:3:9:0,9,92	0/0:6,0:6:18:0,18,182	0/0:2,0:2:3:0,3,45	0/0:1,0:1:3:0,3,31	0/0:2,0:2:6:0,6,63	0/0:1,0:1:3:0,3,31	0/0:1,0:1:3:0,3,31	0/0:1,0:1:3:0,3,29	0/0:4,0:4:12:0,12,122	0/0:2,0:2:3:0,3,30	0/0:1,0:1:3:0,3,31	./.:.:.:.:.	0/0:2,0:2:6:0,6,64	0/0:4,0:4:12:0,12,118	./.:.:.:.:.	0/0:3,0:3:9:0,9,93	0/0:2,0:2:6:0,6,61	./.:.:.:.:.	0/0:4,0:4:9:0,9,110	0/0:1,0:1:3:0,3,32	0/0:1,0:1:3:0,3,30	1/1:0,2:2:6:61,6,0	0/0:3,0:3:9:0,9,92	0/0:3,0:3:6:0,6,66	./.:.:.:.:.	0/0:1,0:1:3:0,3,31	0/0:5,0:5:15:0,15,155	./.:.:.:.:.	0/0:3,0:3:9:0,9,91	0/0:2,0:2:6:0,6,59	0/0:2,0:2:6:0,6,66	1/1:0,2:2:6:58,6,0	0/0:3,0:3:9:0,9,92	1/1:0,1:1:3:29,3,0	0/0:3,0:3:9:0,9,99	./.:.:.:.:.	0/0:3,0:3:9:0,9,91	0/0:2,0:2:6:0,6,61	0/0:1,0:1:3:0,3,32	0/0:2,0:2:6:0,6,64	0/0:3,0:3:9:0,9,100	0/0:4,0:4:12:0,12,119	0/0:2,0:2:6:0,6,63	0/0:5,0:5:12:0,12,132	0/0:2,0:2:6:0,6,62	0/0:2,0:2:6:0,6,64	1/1:0,4:4:12:116,12,0	0/0:3,0:3:9:0,9,91	0/0:4,0:4:12:0,12,122	0/0:3,0:3:9:0,9,93	0/0:5,0:5:15:0,15,154	0/0:5,0:5:15:0,15,153	0/0:6,0:6:15:0,15,168	./.:.:.:.:.	0/0:3,0:3:9:0,9,96	0/0:3,0:3:9:0,9,93	0/0:5,0:5:15:0,15,152	0/0:2,0:2:6:0,6,61	0/0:2,0:2:6:0,6,61	0/0:3,0:3:9:0,9,96	0/0:2,0:2:6:0,6,61	0/0:3,0:3:9:0,9,95	0/0:2,0:2:6:0,6,63	0/0:2,0:2:3:0,3,45	0/0:4,0:4:6:0,6,89	0/0:2,0:2:3:0,3,45	0/0:2,0:2:3:0,3,45	0/0:7,0:7:15:0,15,182	0/0:4,0:4:6:0,6,89	./.:.:.:.:.	0/0:23,0:23:66:0,66,751
chr0	172351710	.	T	C	2373.96	.	AC=20;AF=0.081;AN=248;BaseQRankSum=2.132;DP=702;Dels=0.00;FS=11.680;HaplotypeScore=0.0865;InbreedingCoeff=0.3761;MLEAC=17;MLEAF=0.069;MQ=59.77;MQ0=1;MQRankSum=0.017;QD=26.98;ReadPosRankSum=-0.415	GT:AD:DP:GQ:PL	1/1:0,46:46:99:1484,138,0	0/0:20,0:20:60:0,60,598	0/0:10,0:10:30:0,30,297	0/0:31,0:31:93:0,93,918	0/0:16,0:16:48:0,48,479	0/0:4,0:4:12:0,12,116	0/0:14,0:14:36:0,36,381	0/0:3,0:3:9:0,9,96	0/0:1,0:1:3:0,3,33	1/1:0,14:14:39:406,39,0	1/1:0,2:2:6:64,6,0	0/0:15,0:15:45:0,45,449	0/0:9,0:9:24:0,24,256	0/0:2,0:2:6:0,6,61	0/0:18,0:18:54:0,54,546	0/0:9,0:9:24:0,24,257	0/0:10,0:10:30:0,30,302	0/1:1,2:3:13:56,0,13	0/0:4,0:4:12:0,12,117	./.:.:.:.:.	./.:.:.:.:.	0/0:9,0:9:21:0,21,236	0/0:8,0:8:24:0,24,236	0/0:15,0:15:39:0,39,428	0/0:2,0:2:6:0,6,60	0/0:7,0:7:21:0,21,214	0/0:12,0:12:36:0,36,356	0/0:1,0:1:3:0,3,32	0/0:3,0:3:9:0,9,97	0/0:13,0:13:36:0,36,372	./.:.:.:.:.	0/0:1,0:1:3:0,3,31	0/0:9,0:9:27:0,27,265	0/0:1,0:1:3:0,3,31	0/0:12,0:12:36:0,36,367	0/0:1,0:1:3:0,3,32	0/0:17,0:17:51:0,51,498	1/1:0,8:8:24:245,24,0	0/0:11,0:11:33:0,33,324	0/1:3,1:4:20:20,0,83	0/0:5,0:5:15:0,15,166	0/0:9,0:9:24:0,24,258	0/0:12,0:12:36:0,36,360	0/0:12,0:12:36:0,36,356	0/0:16,0:16:48:0,48,493	0/0:13,0:13:33:0,33,347	0/0:12,0:12:36:0,36,372	0/0:3,0:3:9:0,9,98	./.:.:.:.:.	0/0:4,0:4:12:0,12,126	0/0:1,0:1:3:0,3,31	./.:.:.:.:.	1/1:0,2:2:6:64,6,0	0/0:1,0:1:3:0,3,30	0/0:6,0:6:18:0,18,178	./.:.:.:.:.	0/0:7,0:7:21:0,21,211	0/0:3,0:3:9:0,9,84	0/0:2,0:2:6:0,6,60	0/0:9,0:9:24:0,24,258	0/0:2,0:2:6:0,6,63	0/0:1,0:1:3:0,3,32	0/0:7,0:7:21:0,21,207	0/0:2,0:2:6:0,6,58	0/0:6,0:6:18:0,18,182	0/0:2,0:2:6:0,6,57	0/0:4,0:4:12:0,12,118	0/0:6,0:6:18:0,18,175	0/0:2,0:2:3:0,3,45	0/0:1,0:1:3:0,3,30	0/0:2,0:2:6:0,6,62	0/0:1,0:1:3:0,3,31	0/0:1,0:1:3:0,3,31	0/0:1,0:1:3:0,3,33	0/0:4,0:4:12:0,12,118	0/0:2,0:2:3:0,3,29	0/0:1,0:1:3:0,3,30	./.:.:.:.:.	0/0:2,0:2:6:0,6,61	0/0:4,0:4:12:0,12,116	0/0:1,0:1:3:0,3,31	0/0:2,0:2:6:0,6,59	0/0:3,0:3:9:0,9,89	./.:.:.:.:.	0/0:4,0:4:9:0,9,106	0/0:1,0:1:3:0,3,33	0/0:1,0:1:3:0,3,32	1/1:0,2:2:6:59,6,0	0/0:3,0:3:9:0,9,93	0/0:3,0:3:9:0,9,96	./.:.:.:.:.	0/0:1,0:1:3:0,3,29	0/0:4,0:4:12:0,12,119	./.:.:.:.:.	0/0:3,0:3:9:0,9,90	0/0:2,0:2:6:0,6,63	0/0:3,0:3:9:0,9,96	1/1:0,2:2:6:66,6,0	0/0:3,0:3:9:0,9,92	1/1:0,1:1:3:31,3,0	0/0:3,0:3:9:0,9,97	./.:.:.:.:.	0/0:3,0:3:9:0,9,88	0/0:2,0:2:6:0,6,61	0/0:1,0:1:3:0,3,31	0/0:2,0:2:6:0,6,61	0/0:4,0:4:12:0,12,132	0/0:4,0:4:12:0,12,117	0/0:1,0:1:3:0,3,33	0/0:5,0:5:12:0,12,134	0/0:2,0:2:6:0,6,61	0/0:1,0:1:3:0,3,33	1/1:0,4:4:12:122,12,0	0/0:3,0:3:9:0,9,90	0/0:5,0:5:15:0,15,140	0/0:3,0:3:9:0,9,89	0/0:5,0:5:15:0,15,149	0/0:5,0:5:15:0,15,148	0/0:6,0:6:15:0,15,165	./.:.:.:.:.	0/0:3,0:3:9:0,9,92	0/0:3,0:3:9:0,9,92	0/0:6,0:6:18:0,18,180	0/0:2,0:2:6:0,6,61	0/0:2,0:2:6:0,6,58	0/0:3,0:3:9:0,9,93	0/0:2,0:2:6:0,6,57	0/0:3,0:3:9:0,9,92	0/0:2,0:2:6:0,6,59	0/0:2,0:2:3:0,3,45	0/0:4,0:4:6:0,6,89	0/0:2,0:2:3:0,3,45	0/0:2,0:2:3:0,3,45	0/0:7,0:7:15:0,15,179	0/0:4,0:4:6:0,6,89	./.:.:.:.:.	0/0:24,0:24:69:0,69,802
chr0	172352602	.	G	C	1313.18	.	AC=17;AF=0.065;AN=260;BaseQRankSum=-1.288;DP=746;Dels=0.00;FS=10.665;HaplotypeScore=0.1567;InbreedingCoeff=0.3085;MLEAC=16;MLEAF=0.062;MQ=59.90;MQ0=0;MQRankSum=0.561;QD=20.20;ReadPosRankSum=0.461	GT:AD:DP:GQ:PL	0/0:53,0:53:99:0,159,1685	0/0:18,0:18:54:0,54,578	0/0:13,0:13:39:0,39,415	0/0:30,0:30:84:0,84,913	0/0:9,0:9:27:0,27,272	0/0:13,0:13:39:0,39,394	0/0:22,0:22:63:0,63,665	0/0:1,0:1:3:0,3,33	0/0:2,0:2:6:0,6,64	0/0:13,0:13:39:0,39,409	0/0:1,0:1:3:0,3,34	0/0:12,0:12:36:0,36,380	0/0:15,0:15:45:0,45,473	0/0:2,0:2:6:0,6,64	0/0:17,0:17:48:0,48,532	0/0:9,0:9:27:0,27,285	0/0:14,0:14:36:0,36,402	0/0:1,0:1:3:0,3,32	0/0:8,0:8:21:0,21,232	1/1:0,12:12:33:353,33,0	0/0:2,0:2:6:0,6,65	0/0:16,0:16:48:0,48,497	0/0:11,0:11:33:0,33,345	1/1:0,16:16:48:504,48,0	0/0:2,0:2:6:0,6,69	0/0:12,0:12:36:0,36,368	0/0:6,0:6:18:0,18,185	0/0:2,0:2:6:0,6,66	0/0:1,0:1:3:0,3,32	0/0:13,0:13:36:0,36,387	0/0:2,0:2:6:0,6,69	0/0:2,0:2:6:0,6,69	0/0:16,0:16:48:0,48,505	0/0:2,0:2:6:0,6,65	0/0:8,0:8:24:0,24,253	0/0:2,0:2:6:0,6,67	0/0:7,0:7:21:0,21,216	0/0:7,0:7:21:0,21,218	0/0:5,0:5:15:0,15,154	0/0:3,0:3:9:0,9,96	0/0:2,0:2:6:0,6,67	0/1:7,1:8:8:8,0,183	0/0:9,0:9:27:0,27,284	0/0:19,0:19:45:0,45,534	0/0:9,0:9:24:0,24,265	0/0:15,0:15:39:0,39,422	0/0:5,0:5:15:0,15,159	0/0:3,0:3:9:0,9,97	0/0:1,0:1:3:0,3,32	0/0:2,0:2:6:0,6,64	./.:.:.:.:.	0/0:1,0:1:3:0,3,32	0/0:1,0:1:3:0,3,32	0/0:2,0:2:6:0,6,62	0/0:2,0:2:6:0,6,61	0/0:1,0:1:3:0,3,32	1/1:0,2:2:6:63,6,0	1/1:0,6:6:18:183,18,0	0/0:1,0:1:3:0,3,32	0/0:2,0:2:6:0,6,61	0/0:3,0:3:9:0,9,92	0/0:3,0:3:9:0,9,92	0/0:4,0:4:12:0,12,122	0/0:2,0:2:6:0,6,63	0/0:6,0:6:18:0,18,186	0/0:8,0:8:24:0,24,252	0/0:7,0:7:18:0,18,210	0/0:4,0:4:12:0,12,128	0/0:1,0:1:3:0,3,32	./.:.:.:.:.	0/0:3,0:3:9:0,9,95	0/0:4,0:4:12:0,12,128	1/1:0,5:5:15:153,15,0	0/1:5,1:6:14:14,0,137	0/0:1,0:1:3:0,3,29	0/0:1,0:1:3:0,3,33	0/1:1,2:3:25:53,0,25	0/0:4,0:4:9:0,9,108	1/1:0,2:2:6:59,6,0	0/0:2,0:2:3:0,3,45	./.:.:.:.:.	0/0:1,0:1:3:0,3,31	0/0:2,0:2:6:0,6,67	0/0:4,0:4:12:0,12,130	0/0:5,0:5:15:0,15,154	0/0:1,0:1:3:0,3,32	./.:.:.:.:.	0/0:4,0:4:12:0,12,118	0/0:3,0:3:9:0,9,96	0/0:4,0:4:12:0,12,130	0/0:1,0:1:3:0,3,32	0/0:4,0:4:12:0,12,120	0/0:2,0:2:6:0,6,65	0/0:1,0:1:3:0,3,32	0/0:1,0:1:3:0,3,31	0/0:5,0:5:15:0,15,160	0/0:1,0:1:3:0,3,32	0/0:5,0:5:15:0,15,154	0/0:1,0:1:3:0,3,35	./.:.:.:.:.	./.:.:.:.:.	0/0:4,0:5:12:0,12,115	0/0:3,0:3:9:0,9,97	0/0:6,0:6:12:0,12,139	0/0:2,0:2:6:0,6,63	0/0:2,0:2:6:0,6,63	0/0:2,0:2:6:0,6,63	0/0:6,0:6:18:0,18,184	0/0:2,0:2:6:0,6,67	0/0:9,0:9:21:0,21,245	0/0:4,0:4:12:0,12,128	0/0:2,0:2:6:0,6,67	0/0:11,0:11:30:0,30,327	0/0:1,0:1:3:0,3,31	0/0:3,0:3:9:0,9,91	0/0:6,0:6:15:0,15,174	0/0:2,0:2:6:0,6,65	0/0:2,0:2:6:0,6,61	0/0:1,0:1:3:0,3,32	0/0:3,0:3:6:0,6,76	0/0:3,0:3:9:0,9,97	0/0:2,0:2:6:0,6,61	0/0:2,0:2:6:0,6,61	0/0:7,0:7:18:0,18,194	0/0:4,0:4:12:0,12,127	0/0:6,0:6:18:0,18,185	1/1:0,5:5:15:155,15,0	0/0:3,0:3:9:0,9,92	0/0:2,0:2:6:0,6,61	0/0:4,0:4:6:0,6,89	./.:.:.:.:.	0/0:4,0:4:6:0,6,89	0/0:2,0:2:3:0,3,45	0/0:10,0:10:15:0,15,223	0/0:2,0:2:3:0,3,45	0/0:2,0:2:3:0,3,45	0/0:11,0:11:33:0,33,359
chr0	172353062	.	C	A	4251.35	.	AC=28;AF=0.108;AN=260;BaseQRankSum=-4.143;DP=972;Dels=0.00;FS=1.576;HaplotypeScore=0.0809;InbreedingCoeff=0.4359;MLEAC=26;MLEAF=0.100;MQ=59.55;MQ0=3;MQRankSum=0.761;QD=26.41;ReadPosRankSum=0.395	GT:AD:DP:GQ:PL	1/1:0,74:74:99:2329,220,0	0/0:15,0:15:45:0,45,489	0/0:17,0:17:51:0,51,540	0/0:43,0:43:99:0,129,1357	0/0:7,0:7:21:0,21,225	0/0:13,0:13:36:0,36,397	0/0:12,0:12:36:0,36,379	0/0:3,0:3:9:0,9,92	0/0:2,0:2:6:0,6,68	1/1:0,14:14:42:430,42,0	1/1:0,2:2:6:67,6,0	0/0:15,0:15:45:0,45,479	0/0:13,0:13:39:0,39,423	0/0:1,0:1:3:0,3,35	0/0:19,0:19:57:0,57,618	0/0:15,0:15:39:0,39,419	0/0:19,0:19:48:0,48,551	0/1:1,2:3:23:52,0,23	0/0:7,0:7:18:0,18,206	0/0:14,0:14:42:0,42,446	0/0:1,0:1:3:0,3,32	0/0:23,0:23:60:0,60,674	0/0:14,0:14:39:0,39,429	0/0:22,0:22:48:0,48,588	0/0:2,0:2:6:0,6,69	0/0:13,0:13:39:0,39,422	0/0:12,0:12:36:0,36,386	0/0:3,0:3:9:0,9,98	0/1:3,1:4:18:18,0,84	0/0:6,0:6:18:0,18,193	0/0:2,0:2:6:0,6,57	0/0:2,0:2:6:0,6,65	0/0:19,0:19:48:0,48,550	0/0:3,0:3:9:0,9,98	0/0:19,0:19:54:0,54,582	./.:.:.:.:.	0/0:27,0:27:66:0,66,773	1/1:0,14:14:39:413,39,0	0/0:8,0:8:24:0,24,247	0/0:1,0:1:3:0,3,33	0/0:5,0:5:15:0,15,162	0/0:16,0:16:48:0,48,516	0/0:15,0:15:42:0,42,446	0/0:18,0:18:54:0,54,575	0/0:11,0:11:33:0,33,360	0/0:28,0:28:84:0,84,874	0/0:14,0:14:42:0,42,447	./.:.:.:.:.	0/0:2,0:2:6:0,6,64	0/0:6,0:6:18:0,18,192	0/0:1,0:1:3:0,3,32	0/0:2,0:2:6:0,6,61	1/1:0,4:4:9:110,9,0	0/0:7,0:7:21:0,21,225	0/0:6,0:6:18:0,18,195	0/0:3,0:3:9:0,9,95	0/0:7,0:7:21:0,21,229	0/0:6,0:6:18:0,18,189	0/0:1,0:1:3:0,3,32	0/0:4,0:4:12:0,12,129	0/0:3,0:3:9:0,9,96	0/0:1,0:1:3:0,3,30	0/0:9,0:9:27:0,27,278	0/0:5,0:5:15:0,15,159	1/1:0,3:3:9:94,9,0	0/0:2,0:2:6:0,6,65	0/0:7,0:7:18:0,18,206	0/0:3,0:3:9:0,9,98	0/0:3,0:3:9:0,9,98	0/0:1,0:1:3:0,3,31	0/0:3,0:3:9:0,9,96	0/0:2,0:2:6:0,6,63	0/0:4,0:4:12:0,12,124	./.:.:.:.:.	0/0:4,0:4:12:0,12,128	0/0:4,0:4:9:0,9,110	0/0:2,0:2:6:0,6,61	0/0:2,0:2:6:0,6,65	0/0:1,0:1:3:0,3,33	0/0:2,0:2:3:0,3,45	0/0:2,0:2:6:0,6,66	./.:.:.:.:.	0/0:5,0:5:15:0,15,162	0/0:4,0:4:12:0,12,129	0/0:2,0:2:6:0,6,63	0/0:3,0:3:9:0,9,96	0/0:7,0:7:21:0,21,227	1/1:0,3:3:9:95,9,0	0/0:7,0:7:18:0,18,209	0/0:2,0:2:6:0,6,65	0/0:3,0:3:9:0,9,97	0/0:1,0:1:3:0,3,32	0/0:2,0:2:6:0,6,61	0/0:7,0:7:21:0,21,227	0/0:2,0:2:6:0,6,69	0/0:2,0:2:6:0,6,63	0/1:1,5:6:14:143,0,14	1/1:0,4:4:12:118,12,0	0/0:1,0:1:3:0,3,31	1/1:0,1:1:3:34,3,0	0/0:2,0:2:6:0,6,67	0/0:4,0:4:12:0,12,130	0/1:1,2:3:26:39,0,26	0/0:4,0:4:12:0,12,126	0/0:1,0:1:3:0,3,32	0/0:6,0:6:18:0,18,192	0/0:8,0:8:24:0,24,257	0/0:6,0:6:18:0,18,189	0/1:2,2:4:51:51,0,53	1/1:0,11:11:33:335,33,0	0/0:3,0:3:9:0,9,95	0/1:2,2:4:54:54,0,57	1/1:0,7:7:18:196,18,0	0/0:2,0:2:6:0,6,63	0/0:13,0:13:36:0,36,396	0/0:7,0:7:21:0,21,223	0/0:3,0:3:9:0,9,97	0/0:8,0:8:24:0,24,252	0/0:2,0:2:6:0,6,67	0/0:6,0:6:18:0,18,187	0/0:4,0:4:9:0,9,93	0/0:11,0:11:21:0,21,243	0/0:4,0:4:12:0,12,127	./.:.:.:.:.	0/0:9,0:9:27:0,27,292	0/0:4,0:4:12:0,12,130	0/0:3,0:3:9:0,9,100	0/0:9,0:9:27:0,27,287	0/0:2,0:2:6:0,6,65	0/0:2,0:2:3:0,3,45	./.:.:.:.:.	0/0:2,0:2:3:0,3,45	0/0:8,0:8:12:0,12,179	0/0:4,0:4:6:0,6,89	0/0:2,0:2:3:0,3,45	./.:.:.:.:.	0/0:19,0:19:57:0,57,626
chr0	172357542	.	A	G	3644.01	.	AC=44;AF=0.172;AN=256;BaseQRankSum=2.605;DP=963;Dels=0.00;FS=8.051;HaplotypeScore=0.1373;InbreedingCoeff=0.6630;MLEAC=40;MLEAF=0.156;MQ=58.87;MQ0=1;MQRankSum=0.206;QD=27.19;ReadPosRankSum=-4.326	GT:AD:DP:GQ:PL	0/0:79,0:79:99:0,238,2417	0/0:11,0:11:33:0,33,331	0/0:11,0:11:33:0,33,333	0/0:32,0:32:96:0,96,965	0/0:6,0:6:18:0,18,178	0/0:9,0:9:27:0,27,283	0/0:18,0:18:51:0,51,518	0/0:2,0:2:6:0,6,61	0/0:5,0:5:15:0,15,159	0/0:10,0:10:30:0,30,299	./.:.:.:.:.	0/0:14,0:14:42:0,42,413	1/1:0,15:15:45:490,45,0	0/0:1,0:1:3:0,3,32	0/0:14,0:14:42:0,42,431	0/0:19,0:19:54:0,54,545	1/1:0,12:12:36:372,36,0	0/0:4,0:4:12:0,12,115	0/0:10,0:10:30:0,30,300	0/0:13,0:13:39:0,39,382	0/0:6,0:6:18:0,18,186	0/0:19,0:19:57:0,57,566	0/0:9,0:9:27:0,27,290	0/0:27,0:27:78:0,78,805	0/0:7,0:7:21:0,21,223	0/0:18,0:18:48:0,48,509	0/0:12,0:12:36:0,36,362	1/1:0,10:10:30:325,30,0	0/1:2,4:6:45:112,0,45	0/0:21,0:21:60:0,60,615	0/0:10,0:10:30:0,30,314	0/0:8,0:8:24:0,24,247	1/1:0,21:21:63:658,63,0	1/1:0,5:5:15:160,15,0	0/0:18,0:18:54:0,54,546	0/0:4,0:4:12:0,12,127	0/0:20,0:20:60:0,60,587	0/0:8,0:8:24:0,24,237	1/1:0,7:7:21:223,21,0	0/0:2,0:2:6:0,6,64	1/1:0,4:4:12:133,12,0	1/1:0,9:9:27:289,27,0	0/0:19,0:19:57:0,57,576	0/0:17,0:17:45:0,45,482	0/0:13,0:13:39:0,39,398	0/0:30,0:30:84:0,84,869	0/0:11,0:11:27:0,27,303	0/0:7,0:7:21:0,21,227	./.:.:.:.:.	0/0:2,0:2:6:0,6,63	0/0:3,0:3:9:0,9,93	0/0:3,0:3:9:0,9,88	0/0:7,0:7:21:0,21,213	0/0:3,0:3:9:0,9,92	0/0:1,0:1:3:0,3,33	./.:.:.:.:.	0/0:2,0:2:6:0,6,61	0/0:7,0:7:21:0,21,219	0/0:1,0:1:3:0,3,30	0/0:4,0:4:12:0,12,124	1/1:0,1:1:3:33,3,0	1/1:0,2:2:6:57,6,0	1/1:0,4:4:12:119,12,0	1/1:0,6:6:18:189,18,0	0/0:2,0:2:6:0,6,57	0/0:7,0:7:21:0,21,212	1/1:0,1:1:3:33,3,0	0/0:6,0:6:15:0,15,166	1/1:0,2:2:6:59,6,0	0/0:2,0:2:6:0,6,57	0/0:1,0:1:3:0,3,29	0/0:1,0:1:3:0,3,30	0/0:1,0:1:3:0,3,32	0/0:3,0:3:9:0,9,90	0/0:3,0:3:9:0,9,93	0/0:3,0:3:9:0,9,90	0/0:6,0:6:15:0,15,166	0/0:3,0:3:9:0,9,92	0/0:5,0:5:15:0,15,148	./.:.:.:.:.	0/0:1,0:1:3:0,3,30	./.:.:.:.:.	0/0:5,0:5:15:0,15,158	0/0:4,0:4:12:0,12,122	0/0:3,0:3:9:0,9,89	0/0:7,0:7:21:0,21,208	0/0:1,0:1:3:0,3,31	0/0:7,0:7:21:0,21,228	0/0:1,0:1:3:0,3,31	1/1:0,4:4:9:94,9,0	0/0:2,0:2:6:0,6,59	0/0:4,0:4:12:0,12,123	./.:.:.:.:.	1/1:0,5:5:15:160,15,0	1/1:0,1:1:3:32,3,0	0/0:8,0:8:24:0,24,247	0/0:7,0:7:21:0,21,213	0/0:2,0:2:6:0,6,59	1/1:0,1:1:3:30,3,0	0/0:1,0:1:3:0,3,31	1/1:0,7:7:21:227,21,0	./.:.:.:.:.	0/1:1,1:2:23:25,0,23	0/0:4,0:4:12:0,12,115	./.:.:.:.:.	0/0:3,0:3:9:0,9,95	0/0:9,0:9:27:0,27,280	0/0:7,0:7:21:0,21,204	0/0:2,0:2:6:0,6,65	0/0:4,0:4:12:0,12,117	0/0:3,0:3:9:0,9,95	0/0:2,0:2:6:0,6,66	0/0:5,0:5:15:0,15,153	1/1:0,4:4:12:116,12,0	1/1:0,5:5:12:143,12,0	0/0:3,0:3:9:0,9,94	0/0:2,0:2:6:0,6,61	0/0:2,0:2:6:0,6,57	0/0:1,0:1:3:0,3,29	0/0:5,0:5:15:0,15,148	0/0:4,0:4:12:0,12,124	0/0:2,0:2:6:0,6,57	0/0:3,0:3:9:0,9,95	0/0:6,0:6:18:0,18,178	0/0:4,0:4:12:0,12,128	0/0:1,0:1:3:0,3,30	0/0:5,0:5:15:0,15,152	0/0:5,0:5:15:0,15,155	0/0:3,0:3:9:0,9,93	0/0:2,0:2:6:0,6,62	0/0:2,0:2:3:0,3,45	./.:.:.:.:.	0/0:6,0:6:12:0,12,151	0/0:9,0:9:21:0,21,232	0/0:10,0:10:18:0,18,225	0/0:8,0:8:12:0,12,179	0/0:34,0:34:99:0,102,1091
chr0	172380717	.	G	A	100.68	.	AC=10;AF=0.061;AN=164;DP=289;Dels=0.00;FS=0.000;HaplotypeScore=0.0348;InbreedingCoeff=0.1953;MLEAC=7;MLEAF=0.043;MQ=37.50;MQ0=38;QD=10.07	GT:AD:DP:GQ:PL	0/0:10,0:10:18:0,18,195	0/0:8,0:8:15:0,15,161	0/0:7,0:7:18:0,18,195	0/0:15,0:15:39:0,39,415	0/0:8,0:8:15:0,15,158	0/0:3,0:3:3:0,3,32	1/1:0,2:2:3:29,3,0	./.:.:.:.:.	./.:.:.:.:.	0/0:4,0:4:12:0,12,130	./.:.:.:.:.	0/0:5,0:5:12:0,12,129	0/0:8,0:8:21:0,21,225	./.:.:.:.:.	0/0:6,0:6:15:0,15,158	0/0:3,0:3:9:0,9,97	0/0:2,0:2:3:0,3,34	./.:.:.:.:.	./.:.:.:.:.	0/0:2,0:2:3:0,3,29	./.:.:.:.:.	0/0:4,0:4:9:0,9,100	0/0:3,0:3:9:0,9,98	0/0:4,0:4:12:0,12,126	./.:.:.:.:.	0/0:7,0:7:21:0,21,221	0/0:7,0:7:15:0,15,162	./.:.:.:.:.	./.:.:.:.:.	0/0:5,0:5:15:0,15,162	./.:.:.:.:.	./.:.:.:.:.	0/0:2,0:2:6:0,6,63	0/0:1,0:1:3:0,3,33	0/0:10,0:10:30:0,30,325	./.:.:.:.:.	0/0:4,0:4:6:0,6,62	0/0:3,0:3:9:0,9,95	0/0:6,0:6:18:0,18,195	./.:.:.:.:.	0/0:3,0:3:6:0,6,65	0/0:4,0:4:6:0,6,53	0/0:6,0:6:12:0,12,129	0/0:8,0:8:18:0,18,184	0/0:5,0:5:12:0,12,129	0/0:6,0:6:9:0,9,97	./.:.:.:.:.	./.:.:.:.:.	./.:.:.:.:.	0/0:4,0:4:12:0,12,118	./.:.:.:.:.	0/0:1,0:1:3:0,3,32	0/0:1,0:1:3:0,3,32	1/1:1,2:3:6:59,6,0	0/0:2,0:2:6:0,6,67	1/1:0,1:1:3:30,3,0	./.:.:.:.:.	0/0:5,0:5:12:0,12,125	./.:.:.:.:.	0/0:2,0:2:6:0,6,60	./.:.:.:.:.	0/0:1,0:1:3:0,3,34	0/0:3,0:3:6:0,6,60	0/0:2,0:2:3:0,3,34	0/0:1,0:1:3:0,3,34	0/0:2,0:2:6:0,6,63	1/1:0,2:2:3:32,3,0	0/0:2,0:2:3:0,3,32	0/0:2,0:3:6:0,6,63	./.:.:.:.:.	0/0:2,0:2:6:0,6,63	0/0:2,0:2:6:0,6,61	0/0:1,0:1:3:0,3,31	0/0:3,0:3:6:0,6,65	./.:.:.:.:.	./.:.:.:.:.	./.:.:.:.:.	./.:.:.:.:.	./.:.:.:.:.	0/0:2,0:2:6:0,6,69	0/0:1,0:1:3:0,3,32	./.:.:.:.:.	./.:.:.:.:.	0/0:2,0:2:6:0,6,67	0/0:1,0:1:3:0,3,34	./.:.:.:.:.	0/0:2,0:2:3:0,3,31	./.:.:.:.:.	0/0:2,0:2:6:0,6,63	./.:.:.:.:.	./.:.:.:.:.	0/0:2,0:2:6:0,6,67	./.:.:.:.:.	0/0:1,0:1:3:0,3,32	./.:.:.:.:.	./.:.:.:.:.	0/0:1,0:1:3:0,3,32	./.:.:.:.:.	0/0:1,0:1:3:0,3,33	1/1:0,2:2:6:59,6,0	./.:.:.:.:.	./.:.:.:.:.	0/0:2,0:2:6:0,6,61	0/0:3,0:3:6:0,6,65	./.:.:.:.:.	0/0:1,0:1:3:0,3,34	./.:.:.:.:.	0/0:1,0:1:3:0,3,34	./.:.:.:.:.	0/0:2,0:2:3:0,3,35	0/0:3,0:3:6:0,6,59	./.:.:.:.:.	0/0:4,0:4:12:0,12,126	0/0:1,0:1:3:0,3,33	./.:.:.:.:.	0/0:3,0:3:3:0,3,32	0/0:1,0:1:3:0,3,34	./.:.:.:.:.	./.:.:.:.:.	0/0:1,0:1:3:0,3,34	0/0:2,0:2:6:0,6,63	./.:.:.:.:.	0/0:2,0:2:6:0,6,69	0/0:1,0:1:3:0,3,33	0/0:3,0:3:9:0,9,97	./.:.:.:.:.	0/0:1,0:1:3:0,3,34	0/0:1,0:1:3:0,3,32	./.:.:.:.:.	./.:.:.:.:.	./.:.:.:.:.	./.:.:.:.:.	./.:.:.:.:.	0/0:5,0:5:12:0,12,128	./.:.:.:.:.	./.:.:.:.:.	0/0:6,0:6:18:0,18,194
chr0	172381309	.	C	T	8268.14	.	AC=80;AF=0.305;AN=262;BaseQRankSum=-3.682;DP=1242;Dels=0.00;FS=13.660;HaplotypeScore=0.2154;InbreedingCoeff=0.7133;MLEAC=77;MLEAF=0.294;MQ=59.13;MQ0=0;MQRankSum=0.446;QD=24.75;ReadPosRankSum=1.392	GT:AD:DP:GQ:PL	0/0:70,0:70:99:0,211,2265	0/0:21,0:21:54:0,54,604	0/0:12,0:12:36:0,36,362	0/0:63,0:63:99:0,189,1958	1/1:0,23:23:69:712,69,0	0/0:18,0:18:54:0,54,558	0/0:34,0:34:99:0,102,1031	1/1:0,6:6:18:190,18,0	0/0:4,0:4:12:0,12,132	0/0:30,0:30:87:0,87,923	0/0:6,0:6:18:0,18,193	0/0:17,0:17:45:0,45,513	1/1:0,19:19:57:588,57,0	1/1:0,1:1:3:33,3,0	1/1:0,16:16:48:490,48,0	0/0:30,0:30:90:0,90,934	1/1:0,20:20:48:551,48,0	0/0:5,0:5:15:0,15,164	0/0:13,0:13:39:0,39,401	0/0:15,0:15:39:0,39,422	0/0:9,0:9:27:0,27,293	0/0:24,0:24:66:0,66,712	0/0:19,0:19:57:0,57,613	0/0:29,0:29:75:0,75,831	0/0:7,0:7:21:0,21,234	0/1:10,7:17:99:164,0,257	0/0:15,0:15:45:0,45,467	1/1:0,6:6:18:193,18,0	0/1:1,3:4:20:81,0,20	0/0:27,0:27:81:0,81,848	1/1:0,6:6:18:187,18,0	./.:.:.:.:.	0/0:29,0:29:84:0,84,878	1/1:0,3:3:9:92,9,0	0/0:16,0:16:45:0,45,481	0/1:5,1:6:15:15,0,140	0/0:19,0:19:48:0,48,554	1/1:0,14:14:39:410,39,0	1/1:0,17:17:48:494,48,0	0/1:5,4:9:99:104,0,107	0/1:7,1:8:7:7,0,203	1/1:0,15:15:42:442,42,0	0/0:16,0:16:45:0,45,489	0/0:23,0:23:69:0,69,691	0/0:26,0:26:69:0,69,727	0/0:24,0:24:66:0,66,702	0/0:17,0:17:51:0,51,525	0/1:2,1:3:21:21,0,58	1/1:0,7:7:18:202,18,0	0/0:6,0:6:18:0,18,185	0/0:3,0:3:9:0,9,92	0/0:3,0:3:9:0,9,95	0/0:3,0:3:9:0,9,95	0/0:6,0:6:18:0,18,180	0/0:6,0:6:18:0,18,186	0/0:3,0:3:9:0,9,92	0/0:2,0:2:6:0,6,64	0/0:6,0:6:12:0,12,135	1/1:0,1:1:3:31,3,0	0/0:6,0:6:18:0,18,192	1/1:0,1:1:3:31,3,0	1/1:0,3:3:9:92,9,0	1/1:0,9:9:27:273,27,0	1/1:0,10:10:30:301,30,0	1/1:0,5:5:15:151,15,0	1/1:0,7:7:18:199,18,0	0/0:3,0:3:9:0,9,97	1/1:0,8:8:24:245,24,0	1/1:0,5:5:15:143,15,0	0/0:2,0:2:6:0,6,63	0/0:5,0:5:15:0,15,156	0/0:1,0:1:3:0,3,33	0/0:3,0:3:9:0,9,93	./.:.:.:.:.	0/0:4,0:4:12:0,12,124	0/0:3,0:3:9:0,9,96	0/0:6,0:6:15:0,15,171	0/0:6,0:6:18:0,18,187	0/0:3,0:3:9:0,9,95	0/0:2,0:2:3:0,3,45	0/0:2,0:2:6:0,6,64	0/0:2,0:2:6:0,6,61	0/0:7,0:7:21:0,21,227	0/0:6,0:6:15:0,15,171	0/0:6,0:6:18:0,18,186	0/0:5,0:5:15:0,15,171	0/0:4,0:4:12:0,12,124	1/1:0,13:13:36:398,36,0	0/0:4,0:4:12:0,12,121	1/1:0,4:4:12:124,12,0	0/0:4,0:4:9:0,9,106	1/1:0,7:7:21:214,21,0	0/0:5,0:5:15:0,15,152	1/1:0,3:3:9:90,9,0	1/1:0,1:1:3:32,3,0	1/1:0,7:7:21:198,21,0	1/1:0,8:8:24:252,24,0	0/0:2,0:2:6:0,6,62	1/1:0,6:6:18:189,18,0	0/0:1,0:1:3:0,3,32	1/1:0,6:6:18:182,18,0	1/1:0,2:2:6:61,6,0	1/1:0,1:1:3:30,3,0	0/0:6,0:6:15:0,15,171	0/0:5,0:5:12:0,12,138	0/0:6,0:6:18:0,18,195	0/0:8,0:8:24:0,24,255	0/0:9,0:9:27:0,27,272	0/1:1,4:5:22:81,0,22	0/0:8,0:8:18:0,18,217	0/0:8,0:8:21:0,21,219	0/1:1,4:5:24:83,0,24	1/1:0,10:10:30:306,30,0	0/0:6,0:6:18:0,18,188	1/1:0,2:2:3:45,3,0	1/1:0,5:5:15:155,15,0	0/0:3,0:3:9:0,9,89	0/0:6,0:6:18:0,18,186	./.:.:.:.:.	0/0:5,0:5:15:0,15,155	0/0:2,0:2:6:0,6,63	0/0:1,0:1:3:0,3,32	0/0:3,0:3:9:0,9,96	0/0:5,0:5:15:0,15,153	0/0:8,0:8:24:0,24,247	0/0:7,0:7:21:0,21,224	0/0:4,0:4:12:0,12,129	0/0:4,0:4:12:0,12,128	0/0:2,0:2:6:0,6,62	./.:.:.:.:.	./.:.:.:.:.	0/0:6,0:6:9:0,9,134	0/0:4,0:4:6:0,6,89	0/0:7,0:8:15:0,15,183	./.:.:.:.:.	0/0:2,0:2:3:0,3,45	0/0:14,0:14:42:0,42,477
chr0	172384369	.	G	T	2168.66	.	AC=23;AF=0.088;AN=260;BaseQRankSum=-4.833;DP=1293;Dels=0.00;FS=1.872;HaplotypeScore=0.0709;InbreedingCoeff=0.6258;MLEAC=18;MLEAF=0.069;MQ=57.67;MQ0=2;MQRankSum=-0.851;QD=24.93;ReadPosRankSum=0.049	GT:AD:DP:GQ:PL	0/0:78,0:78:99:0,211,2275	0/0:27,0:27:81:0,81,846	0/0:18,0:18:51:0,51,546	0/0:48,0:48:99:0,144,1520	0/0:12,0:12:36:0,36,377	0/0:19,0:19:48:0,48,547	0/0:41,0:41:99:0,117,1253	0/0:5,0:5:15:0,15,152	0/0:2,0:2:6:0,6,63	0/0:16,0:16:48:0,48,508	0/0:4,0:4:9:0,9,102	0/0:28,0:28:78:0,78,839	0/0:19,0:19:57:0,57,611	0/0:8,0:8:24:0,24,254	0/0:22,0:22:63:0,63,686	0/0:40,0:40:99:0,114,1218	0/0:21,0:21:60:0,60,641	0/0:5,0:6:15:0,15,162	0/0:13,0:13:39:0,39,411	1/1:0,13:13:33:364,33,0	0/0:6,0:6:18:0,18,194	0/0:23,0:23:69:0,69,712	1/1:0,27:27:81:830,81,0	0/0:19,0:20:57:0,57,608	./.:.:.:.:.	0/0:25,0:25:75:0,75,790	0/0:23,0:23:69:0,69,724	0/0:9,0:9:27:0,27,297	0/0:1,0:1:3:0,3,35	0/0:30,0:30:90:0,90,952	0/0:4,0:4:12:0,12,126	0/0:5,0:5:15:0,15,164	0/0:22,0:22:60:0,60,664	0/0:3,0:3:9:0,9,100	0/0:20,0:20:60:0,60,618	0/0:10,0:10:30:0,30,332	0/0:20,0:20:60:0,60,637	0/0:14,0:14:42:0,42,439	0/0:20,0:20:60:0,60,614	0/0:7,0:7:21:0,21,238	0/0:2,0:2:6:0,6,69	0/0:10,0:10:30:0,30,306	0/0:22,0:22:60:0,60,664	0/0:23,0:23:63:0,63,683	0/0:27,0:27:78:0,78,835	0/0:30,0:30:90:0,90,955	0/0:17,0:17:48:0,48,515	0/0:2,0:2:6:0,6,66	0/0:1,0:1:3:0,3,33	0/0:11,0:11:27:0,27,307	0/0:1,0:1:3:0,3,31	0/0:1,0:1:3:0,3,32	0/0:3,0:3:9:0,9,94	./.:.:.:.:.	0/0:3,0:3:9:0,9,94	./.:.:.:.:.	0/0:5,0:5:15:0,15,159	0/0:11,0:11:33:0,33,347	0/0:3,0:3:9:0,9,95	0/0:6,0:6:15:0,15,154	0/0:5,0:5:12:0,12,136	0/0:3,0:3:9:0,9,94	0/0:4,0:4:9:0,9,109	0/0:6,0:6:18:0,18,180	0/0:8,0:8:21:0,21,236	0/0:5,0:5:15:0,15,157	0/0:2,0:2:6:0,6,65	0/0:6,0:6:15:0,15,175	0/0:4,0:4:12:0,12,128	0/0:5,0:5:12:0,12,126	0/0:1,0:1:3:0,3,32	0/0:4,0:4:12:0,12,126	1/1:0,1:1:3:30,3,0	0/1:2,6:8:39:165,0,39	0/0:5,0:5:15:0,15,152	0/0:5,0:5:15:0,15,164	0/0:2,0:2:6:0,6,67	1/1:0,3:3:9:93,9,0	0/0:3,0:3:9:0,9,95	0/0:7,0:7:21:0,21,220	0/0:3,0:3:9:0,9,97	0/0:2,0:2:6:0,6,65	0/0:3,0:3:9:0,9,94	0/0:6,0:6:15:0,15,155	0/0:4,0:4:12:0,12,129	./.:.:.:.:.	0/0:3,0:3:9:0,9,96	0/0:4,0:4:12:0,12,130	0/0:5,0:5:15:0,15,154	0/0:3,0:3:9:0,9,95	0/0:4,0:4:12:0,12,127	0/0:3,0:3:9:0,9,95	0/0:5,0:5:15:0,15,158	0/0:3,0:3:9:0,9,91	0/0:7,0:7:21:0,21,221	0/0:6,0:6:18:0,18,189	0/0:7,0:7:21:0,21,227	0/0:3,0:3:9:0,9,95	0/0:2,0:2:6:0,6,63	0/0:5,0:5:15:0,15,156	0/0:12,0:12:36:0,36,380	0/0:4,0:4:12:0,12,127	0/0:3,0:3:9:0,9,92	1/1:0,2:2:6:61,6,0	1/1:0,2:2:6:63,6,0	1/1:0,6:6:18:182,18,0	0/0:9,0:9:27:0,27,283	0/0:4,0:4:12:0,12,126	0/0:7,0:7:21:0,21,223	./.:.:.:.:.	./.:.:.:.:.	0/0:7,0:7:21:0,21,227	0/0:8,0:8:21:0,21,228	0/0:10,0:10:30:0,30,316	0/0:2,0:2:6:0,6,61	0/0:5,0:5:15:0,15,158	0/0:4,0:4:12:0,12,125	0/0:5,0:5:15:0,15,161	0/0:3,0:3:9:0,9,97	1/1:0,5:5:15:148,15,0	0/0:9,0:9:27:0,27,282	0/0:11,0:11:30:0,30,330	1/1:0,10:10:24:269,24,0	0/0:4,0:4:12:0,12,122	0/0:6,0:6:18:0,18,197	1/1:0,7:7:21:210,21,0	0/0:9,0:9:27:0,27,284	0/0:7,0:7:21:0,21,223	1/1:0,3:3:9:89,9,0	0/0:2,0:2:3:0,3,45	0/0:2,0:2:3:0,3,45	0/0:6,0:6:9:0,9,134	0/0:2,0:2:3:0,3,45	0/0:7,2:9:12:0,12,165	0/0:4,0:4:6:0,6,72	./.:.:.:.:.	0/0:32,0:32:96:0,96,1094
chr0	172384501	.	C	T	4773.03	.	AC=32;AF=0.129;AN=248;BaseQRankSum=2.659;DP=1053;Dels=0.00;FS=8.860;HaplotypeScore=0.1203;InbreedingCoeff=0.6679;MLEAC=30;MLEAF=0.121;MQ=58.73;MQ0=0;MQRankSum=-0.051;QD=27.75;ReadPosRankSum=-2.973	GT:AD:DP:GQ:PL	0/0:63,0:63:99:0,183,1896	0/0:18,0:18:51:0,51,534	0/0:21,0:21:54:0,54,600	1/1:0,57:57:99:1744,171,0	0/0:14,0:14:42:0,42,421	0/0:19,0:19:54:0,54,550	0/0:20,0:20:60:0,60,604	0/0:3,0:3:9:0,9,92	0/0:6,0:6:18:0,18,186	1/1:0,22:22:66:674,66,0	0/1:1,6:7:10:174,0,10	0/0:17,0:17:51:0,51,498	0/0:19,0:19:48:0,48,523	0/0:1,0:1:3:0,3,32	0/0:12,0:12:33:0,33,354	0/0:19,0:19:54:0,54,554	1/1:0,11:11:30:328,30,0	0/0:2,0:2:6:0,6,64	0/0:13,0:13:24:0,24,312	0/0:5,0:5:12:0,12,137	0/0:3,0:3:9:0,9,98	0/0:14,0:14:42:0,42,428	0/0:24,0:24:66:0,66,693	0/0:22,0:22:63:0,63,649	./.:.:.:.:.	0/0:21,0:21:51:0,51,558	1/1:0,16:16:48:504,48,0	0/0:6,0:6:18:0,18,194	0/0:3,0:3:9:0,9,95	0/0:13,0:13:33:0,33,365	0/0:7,0:7:21:0,21,212	0/0:4,0:4:12:0,12,124	0/0:17,0:17:42:0,42,459	0/0:3,0:3:9:0,9,89	0/0:25,0:25:75:0,75,769	0/1:3,1:4:20:20,0,83	0/0:26,0:26:69:0,69,737	1/1:0,6:6:18:181,18,0	0/0:13,0:13:36:0,36,376	1/1:0,3:3:9:97,9,0	0/0:6,0:6:18:0,18,191	0/0:8,0:8:24:0,24,244	0/0:23,0:23:66:0,66,669	0/0:23,0:23:63:0,63,671	0/0:24,0:24:72:0,72,715	0/0:23,0:23:66:0,66,690	0/0:9,0:9:24:0,24,256	0/0:6,0:6:18:0,18,193	0/0:2,0:2:6:0,6,63	0/0:4,0:4:12:0,12,116	./.:.:.:.:.	0/0:5,0:5:12:0,12,137	1/1:0,5:5:15:158,15,0	./.:.:.:.:.	0/0:3,0:3:9:0,9,89	./.:.:.:.:.	0/0:7,0:7:21:0,21,220	0/0:3,0:3:9:0,9,92	0/0:1,0:1:3:0,3,30	0/0:4,0:4:12:0,12,121	0/0:6,0:6:18:0,18,175	0/0:1,0:1:3:0,3,33	1/1:0,11:11:33:337,33,0	0/0:6,0:6:18:0,18,178	0/0:4,0:4:12:0,12,116	0/0:6,0:6:18:0,18,180	0/0:3,0:3:9:0,9,82	0/0:8,0:8:24:0,24,240	0/0:3,0:3:9:0,9,89	0/0:1,0:1:3:0,3,31	0/0:4,0:4:12:0,12,123	0/0:2,0:2:6:0,6,60	0/0:4,0:4:9:0,9,107	0/0:5,0:5:15:0,15,152	0/0:4,0:4:9:0,9,104	0/0:7,0:7:21:0,21,212	0/0:5,0:5:15:0,15,147	0/0:3,0:3:9:0,9,86	0/0:1,0:1:3:0,3,28	0/0:3,0:3:6:0,6,77	0/0:2,0:2:6:0,6,58	0/0:5,0:5:15:0,15,148	0/0:1,0:1:3:0,3,32	0/0:6,0:6:18:0,18,181	./.:.:.:.:.	./.:.:.:.:.	0/0:5,0:5:12:0,12,139	1/1:0,8:8:24:246,24,0	1/1:0,2:2:6:59,6,0	0/0:2,0:2:6:0,6,59	1/1:0,3:3:9:95,9,0	0/0:1,0:1:3:0,3,31	0/0:1,0:1:3:0,3,34	0/0:4,0:4:9:0,9,109	0/0:5,0:5:15:0,15,154	0/0:7,0:7:21:0,21,208	0/0:3,0:3:9:0,9,94	0/0:2,0:2:6:0,6,61	./.:.:.:.:.	0/0:1,0:1:3:0,3,29	1/1:0,3:3:9:95,9,0	0/0:1,0:1:3:0,3,30	0/0:3,0:3:9:0,9,95	./.:.:.:.:.	0/0:2,0:2:6:0,6,62	0/0:7,0:7:21:0,21,212	0/0:5,0:5:15:0,15,159	0/0:10,0:10:30:0,30,301	1/1:0,5:5:15:156,15,0	./.:.:.:.:.	./.:.:.:.:.	1/1:0,5:5:15:158,15,0	0/0:7,0:7:21:0,21,216	0/0:4,0:4:12:0,12,118	0/0:5,0:5:15:0,15,156	1/1:0,4:4:12:124,12,0	0/0:4,0:4:12:0,12,124	0/0:7,0:7:21:0,21,212	0/0:7,0:7:21:0,21,210	0/0:7,0:7:21:0,21,207	0/0:4,0:4:12:0,12,118	0/0:4,0:4:12:0,12,122	0/0:4,0:4:12:0,12,122	0/0:7,0:7:18:0,18,193	0/0:5,0:5:15:0,15,148	0/0:6,0:6:18:0,18,177	0/0:11,0:11:33:0,33,336	0/0:6,0:6:15:0,15,165	0/0:2,0:2:6:0,6,60	0/0:4,0:4:6:0,6,89	0/0:4,0:4:9:0,9,104	0/0:4,0:4:9:0,9,104	./.:.:.:.:.	0/0:4,0:4:9:0,9,104	./.:.:.:.:.	./.:.:.:.:.	0/0:21,0:21:63:0,63,670
chr0	172384530	.	T	A	25729.9	.	AC=212;AF=0.841;AN=252;BaseQRankSum=1.583;DP=1066;Dels=0.00;FS=2.820;HaplotypeScore=0.1389;InbreedingCoeff=0.7085;MLEAC=213;MLEAF=0.845;MQ=58.92;MQ0=0;MQRankSum=0.738;QD=29.24;ReadPosRankSum=-3.260	GT:AD:DP:GQ:PL	1/1:0,60:60:99:1891,177,0	1/1:0,18:18:42:482,42,0	1/1:0,21:21:54:592,54,0	1/1:0,52:52:99:1591,156,0	1/1:0,12:12:36:368,36,0	1/1:0,15:15:45:464,45,0	1/1:0,28:28:78:842,78,0	1/1:0,2:2:6:60,6,0	1/1:0,4:4:12:122,12,0	1/1:0,23:23:69:726,69,0	1/1:0,3:3:9:96,9,0	0/0:13,0:13:39:0,39,386	1/1:0,20:20:54:579,54,0	1/1:0,3:3:9:96,9,0	1/1:0,22:22:60:652,60,0	1/1:0,16:17:48:480,48,0	1/1:0,15:15:39:434,39,0	1/1:0,2:2:6:64,6,0	1/1:0,12:12:30:337,30,0	1/1:0,4:4:9:107,9,0	1/1:0,6:6:18:189,18,0	1/1:0,10:10:30:311,30,0	1/1:0,17:17:42:449,42,0	0/0:21,0:21:57:0,57,621	./.:.:.:.:.	1/1:0,15:15:45:464,45,0	1/1:0,11:11:33:341,33,0	1/1:0,3:3:9:97,9,0	1/1:0,2:2:6:62,6,0	1/1:0,16:16:36:426,36,0	1/1:0,5:5:12:129,12,0	1/1:0,5:5:15:159,15,0	1/1:0,20:20:54:581,54,0	1/1:0,3:3:9:92,9,0	1/1:0,21:21:63:639,63,0	1/1:0,4:4:12:126,12,0	1/1:0,21:21:57:617,57,0	1/1:0,9:9:24:267,24,0	1/1:0,14:14:36:401,36,0	1/1:0,5:5:15:158,15,0	1/1:0,6:6:18:190,18,0	1/1:0,11:11:33:341,33,0	1/1:0,16:16:48:483,48,0	0/0:22,0:22:60:0,60,643	0/0:27,0:27:81:0,81,811	1/1:0,24:25:63:689,63,0	1/1:0,13:13:30:360,30,0	0/1:1,2:3:21:54,0,21	1/1:0,2:2:6:61,6,0	1/1:0,6:6:18:181,18,0	1/1:0,2:2:3:32,3,0	1/1:0,6:6:15:168,15,0	1/1:0,5:5:15:158,15,0	./.:.:.:.:.	0/0:5,0:5:15:0,15,159	./.:.:.:.:.	0/0:5,0:5:15:0,15,155	0/0:4,0:4:12:0,12,127	1/1:0,2:2:6:64,6,0	0/0:10,0:10:30:0,30,310	1/1:0,5:5:15:155,15,0	./.:.:.:.:.	1/1:0,10:10:30:316,30,0	1/1:0,7:7:21:221,21,0	1/1:0,9:9:27:271,27,0	1/1:0,8:8:24:255,24,0	1/1:0,1:1:3:31,3,0	1/1:0,8:8:24:249,24,0	1/1:0,1:1:3:31,3,0	1/1:0,2:2:6:61,6,0	1/1:0,4:4:12:126,12,0	1/1:0,5:5:15:161,15,0	1/1:0,5:5:15:155,15,0	0/1:3,2:5:47:47,0,73	0/0:5,0:5:12:0,12,136	0/0:8,0:8:24:0,24,243	1/1:0,5:5:15:161,15,0	1/1:0,4:4:12:134,12,0	0/0:1,0:1:3:0,3,30	1/1:0,3:3:9:91,9,0	1/1:0,1:1:3:32,3,0	1/1:0,7:7:21:214,21,0	1/1:0,4:4:12:119,12,0	1/1:0,3:3:9:94,9,0	1/1:0,1:1:3:32,3,0	./.:.:.:.:.	1/1:0,4:4:12:128,12,0	1/1:0,8:8:24:244,24,0	1/1:0,2:2:6:63,6,0	1/1:0,2:2:6:48,6,0	1/1:0,4:4:12:126,12,0	1/1:0,2:2:6:61,6,0	1/1:0,1:1:3:30,3,0	1/1:0,3:3:6:75,6,0	1/1:0,3:3:9:92,9,0	1/1:0,7:7:21:205,21,0	1/1:0,8:8:24:243,24,0	1/1:0,4:4:12:128,12,0	1/1:0,2:2:6:63,6,0	1/1:0,2:2:6:61,6,0	1/1:0,3:3:9:89,9,0	1/1:0,3:3:9:88,9,0	1/1:0,2:2:6:61,6,0	1/1:0,1:1:3:31,3,0	./.:.:.:.:.	1/1:0,10:10:27:289,27,0	1/1:0,4:4:12:126,12,0	1/1:0,6:6:18:191,18,0	1/1:0,3:3:6:65,6,0	./.:.:.:.:.	./.:.:.:.:.	1/1:0,3:3:6:65,6,0	1/1:0,6:6:18:188,18,0	1/1:0,3:3:9:92,9,0	1/1:0,5:5:15:160,15,0	1/1:0,5:5:15:157,15,0	1/1:0,4:4:12:128,12,0	1/1:0,4:4:12:122,12,0	0/0:7,0:7:21:0,21,214	1/1:0,8:8:24:256,24,0	1/1:0,3:3:9:94,9,0	0/0:6,0:6:18:0,18,186	1/1:0,5:5:9:106,9,0	1/1:0,10:10:27:297,27,0	1/1:0,4:4:12:126,12,0	1/1:0,13:13:39:407,39,0	0/0:10,0:10:30:0,30,322	0/0:6,0:6:15:0,15,167	1/1:0,4:4:12:126,12,0	0/0:4,0:4:6:0,6,89	0/0:4,0:4:9:0,9,102	0/0:4,0:4:9:0,9,105	./.:.:.:.:.	1/1:0,4:4:9:107,9,0	./.:.:.:.:.	./.:.:.:.:.	0/0:24,0:24:72:0,72,802
chr0	172386138	.	C	T	1421.03	.	AC=17;AF=0.066;AN=258;BaseQRankSum=-1.070;DP=1145;Dels=0.00;FS=3.858;HaplotypeScore=0.0978;InbreedingCoeff=0.4532;MLEAC=16;MLEAF=0.062;MQ=59.16;MQ0=0;MQRankSum=-0.308;QD=21.86;ReadPosRankSum=-0.847	GT:AD:DP:GQ:PL	0/0:64,0:64:99:0,193,2080	0/0:22,0:22:66:0,66,696	0/0:26,0:26:72:0,72,776	0/0:51,0:51:99:0,153,1586	0/0:14,0:14:42:0,42,440	0/0:24,0:24:72:0,72,734	0/0:22,0:22:63:0,63,657	0/0:2,0:2:6:0,6,65	0/1:4,1:5:15:15,0,117	1/1:0,13:13:39:398,39,0	1/1:0,12:12:36:379,36,0	0/0:14,0:14:42:0,42,436	0/0:17,0:17:51:0,51,527	0/0:5,0:5:15:0,15,154	0/0:18,0:18:54:0,54,570	0/0:21,0:21:60:0,60,634	0/0:16,0:16:48:0,48,501	0/0:7,0:7:21:0,21,211	0/0:15,0:15:45:0,45,457	0/0:14,0:14:42:0,42,428	0/0:8,0:8:24:0,24,252	0/0:23,0:23:69:0,69,680	0/0:18,0:18:48:0,48,516	0/0:13,0:13:39:0,39,410	0/0:6,0:6:18:0,18,198	0/0:18,0:18:54:0,54,557	0/0:14,0:14:36:0,36,394	0/0:10,0:10:30:0,30,323	0/0:5,0:5:15:0,15,161	0/0:29,0:29:75:0,75,798	0/0:9,0:9:27:0,27,281	0/0:2,0:2:6:0,6,66	0/0:24,0:24:63:0,63,697	0/1:4,1:5:17:17,0,107	0/0:26,0:26:78:0,78,793	0/0:9,0:9:27:0,27,286	0/0:23,0:23:63:0,63,662	1/1:0,6:6:18:176,18,0	0/0:19,0:19:57:0,57,609	0/1:1,3:4:20:85,0,20	0/0:8,0:8:24:0,24,263	0/0:14,0:14:39:0,39,419	0/0:19,0:19:54:0,54,552	0/0:22,0:22:60:0,60,641	0/0:19,0:19:57:0,57,584	0/0:32,0:32:93:0,93,975	0/0:9,0:9:27:0,27,270	0/0:10,0:10:30:0,30,315	0/0:3,0:3:9:0,9,89	0/0:5,0:5:12:0,12,142	0/0:1,0:1:3:0,3,31	0/0:3,0:3:9:0,9,92	1/1:0,7:7:21:210,21,0	0/0:2,0:2:6:0,6,65	0/0:3,0:3:9:0,9,95	0/0:6,0:6:18:0,18,192	0/0:8,0:8:18:0,18,199	0/0:8,0:8:15:0,15,194	0/0:2,0:2:6:0,6,64	0/0:2,0:2:6:0,6,60	0/0:3,0:3:9:0,9,89	0/0:2,0:2:6:0,6,65	0/0:8,0:8:24:0,24,244	0/0:2,0:2:6:0,6,59	0/0:10,0:10:30:0,30,311	0/0:10,0:10:30:0,30,311	0/0:2,0:2:6:0,6,61	0/0:6,0:6:18:0,18,181	0/0:2,0:2:6:0,6,66	0/0:4,0:4:12:0,12,126	0/0:2,0:2:6:0,6,61	0/0:6,0:6:18:0,18,184	0/0:1,0:1:3:0,3,32	0/0:3,0:3:9:0,9,92	0/0:4,0:4:12:0,12,120	0/0:2,0:2:6:0,6,57	0/0:5,0:5:15:0,15,155	./.:.:.:.:.	0/0:4,0:4:9:0,9,104	0/0:2,0:2:6:0,6,64	./.:.:.:.:.	0/0:7,0:7:21:0,21,217	0/0:3,0:3:9:0,9,89	0/0:6,0:6:15:0,15,170	0/0:1,0:1:3:0,3,34	0/0:4,0:4:12:0,12,127	0/0:6,0:6:12:0,12,138	0/0:14,0:14:39:0,39,410	0/0:5,0:5:15:0,15,154	0/0:1,0:1:3:0,3,32	0/0:1,0:1:3:0,3,30	0/0:4,0:4:12:0,12,127	0/0:5,0:5:15:0,15,162	0/0:1,0:1:3:0,3,31	0/0:2,0:2:6:0,6,61	0/0:5,0:5:15:0,15,160	0/0:9,0:9:27:0,27,266	./.:.:.:.:.	0/0:4,0:4:12:0,12,128	0/0:3,0:3:9:0,9,87	1/1:0,7:7:21:214,21,0	./.:.:.:.:.	./.:.:.:.:.	0/0:5,0:5:12:0,12,140	0/0:2,0:2:6:0,6,64	0/0:5,0:5:15:0,15,152	0/0:10,0:10:30:0,30,313	0/0:8,0:8:21:0,21,222	1/1:0,3:3:9:88,9,0	0/0:7,0:7:21:0,21,214	0/0:1,0:1:3:0,3,31	1/1:0,3:3:9:88,9,0	0/0:3,0:3:9:0,9,99	0/0:5,0:5:15:0,15,154	0/0:1,0:1:3:0,3,32	0/0:8,0:8:24:0,24,245	0/0:3,0:3:9:0,9,96	0/0:1,0:1:3:0,3,32	0/0:2,0:2:6:0,6,61	0/0:6,0:6:18:0,18,176	0/0:8,0:8:24:0,24,246	0/0:2,0:2:6:0,6,65	0/0:5,0:5:15:0,15,158	0/0:9,0:9:27:0,27,267	0/0:2,0:2:6:0,6,61	0/0:6,0:6:18:0,18,187	0/0:4,0:4:12:0,12,127	0/0:2,0:2:6:0,6,64	0/0:1,0:1:3:0,3,31	./.:.:.:.:.	0/0:2,0:2:3:0,3,44	./.:.:.:.:.	0/0:4,0:4:6:0,6,89	0/0:6,0:6:12:0,12,145	./.:.:.:.:.	0/0:5,0:5:9:0,9,120	0/0:13,0:13:39:0,39,422
chr0	172400512	.	G	A	6546.81	.	AC=65;AF=0.278;AN=234;BaseQRankSum=-5.852;DP=701;Dels=0.00;FS=5.806;HaplotypeScore=0.1086;InbreedingCoeff=0.6949;MLEAC=64;MLEAF=0.274;MQ=55.16;MQ0=6;MQRankSum=2.286;QD=28.22;ReadPosRankSum=2.270	GT:AD:DP:GQ:PL	1/1:0,43:43:99:1350,126,0	0/0:21,0:21:63:0,63,679	0/0:15,0:15:42:0,42,450	1/1:0,28:28:84:859,84,0	0/0:10,0:10:30:0,30,325	0/0:10,0:10:27:0,27,296	0/0:13,0:13:39:0,39,406	./.:.:.:.:.	./.:.:.:.:.	1/1:0,13:13:39:404,39,0	1/1:0,2:2:6:69,6,0	0/0:11,0:11:27:0,27,307	0/0:10,0:10:30:0,30,313	./.:.:.:.:.	1/1:0,15:15:45:470,45,0	1/1:0,11:11:33:334,33,0	1/1:0,10:10:24:254,24,0	1/1:0,2:2:6:60,6,0	0/0:4,0:4:12:0,12,128	0/0:1,0:1:3:0,3,30	0/0:1,0:1:3:0,3,31	0/0:10,0:10:30:0,30,316	0/0:18,0:18:51:0,51,555	0/0:15,0:17:45:0,45,489	0/0:2,0:2:6:0,6,63	1/1:0,9:9:27:274,27,0	1/1:0,17:17:51:523,51,0	0/0:3,0:3:9:0,9,97	./.:.:.:.:.	0/0:9,0:9:27:0,27,290	0/0:6,0:6:18:0,18,188	0/0:2,0:2:6:0,6,65	1/1:0,7:7:21:214,21,0	1/1:0,2:2:6:61,6,0	0/0:12,0:12:30:0,30,342	1/1:0,5:5:15:153,15,0	0/0:13,0:13:39:0,39,412	1/1:0,6:6:12:151,12,0	0/0:8,0:8:24:0,24,260	0/0:3,0:3:9:0,9,95	0/0:1,0:1:3:0,3,32	0/0:5,0:5:15:0,15,156	0/0:16,0:16:45:0,45,489	0/0:13,0:13:36:0,36,411	0/0:19,0:20:57:0,57,613	0/0:14,0:14:39:0,39,413	0/0:13,0:13:39:0,39,424	0/0:5,0:5:12:0,12,129	0/1:1,1:2:25:25,0,26	1/1:0,3:3:9:91,9,0	1/1:0,1:1:3:30,3,0	1/1:0,2:2:6:59,6,0	1/1:0,3:3:9:94,9,0	0/0:6,0:6:18:0,18,189	0/0:1,0:1:3:0,3,32	1/1:0,2:2:6:65,6,0	0/0:1,0:1:3:0,3,32	0/0:2,0:2:3:0,3,45	./.:.:.:.:.	./.:.:.:.:.	0/0:3,0:3:9:0,9,101	0/0:2,0:2:3:0,3,45	1/1:0,1:1:3:29,3,0	0/0:1,0:1:3:0,3,31	1/1:0,4:4:12:120,12,0	1/1:0,7:7:21:218,21,0	0/0:2,0:2:6:0,6,67	1/1:0,5:5:15:156,15,0	0/0:2,0:2:6:0,6,65	./.:.:.:.:.	0/0:2,0:2:6:0,6,61	0/0:2,0:2:6:0,6,63	0/0:4,0:4:9:0,9,109	0/0:1,0:1:3:0,3,33	./.:.:.:.:.	0/0:2,0:2:6:0,6,65	0/0:3,0:3:9:0,9,99	0/0:6,0:6:18:0,18,192	0/0:2,0:2:6:0,6,63	0/0:6,0:6:12:0,12,158	0/0:3,0:3:6:0,6,61	0/0:3,0:3:9:0,9,97	0/0:1,0:1:3:0,3,32	0/0:2,0:2:6:0,6,65	0/0:1,0:1:3:0,3,31	0/0:2,0:2:6:0,6,63	1/1:0,1:1:3:31,3,0	0/0:4,0:4:12:0,12,126	1/1:0,9:9:27:272,27,0	0/0:1,0:1:3:0,3,32	1/1:0,3:3:9:92,9,0	1/1:0,4:4:12:124,12,0	0/0:4,0:4:9:0,9,93	./.:.:.:.:.	0/0:2,0:2:6:0,6,66	0/0:4,0:4:12:0,12,129	0/0:3,0:3:9:0,9,95	1/1:0,1:1:3:32,3,0	./.:.:.:.:.	0/0:1,0:1:3:0,3,33	1/1:0,4:4:12:125,12,0	1/1:0,1:1:3:29,3,0	0/0:2,0:2:6:0,6,65	./.:.:.:.:.	0/0:2,0:2:6:0,6,63	0/0:3,0:3:9:0,9,92	0/0:5,0:5:15:0,15,157	0/0:6,0:6:18:0,18,192	./.:.:.:.:.	0/0:3,0:3:9:0,9,92	0/0:11,0:11:24:0,24,284	./.:.:.:.:.	1/1:0,5:5:15:155,15,0	1/1:0,4:4:12:126,12,0	0/0:6,0:6:15:0,15,178	0/0:3,0:3:9:0,9,94	0/0:4,0:4:9:0,9,96	0/0:3,0:3:9:0,9,98	./.:.:.:.:.	0/0:3,0:3:9:0,9,102	0/0:3,0:3:9:0,9,94	0/0:4,0:4:12:0,12,131	0/0:5,0:5:15:0,15,152	0/0:3,0:3:9:0,9,94	./.:.:.:.:.	0/0:1,0:1:3:0,3,33	0/0:2,0:2:3:0,3,45	0/0:4,0:4:9:0,9,99	./.:.:.:.:.	0/0:2,0:3:3:0,3,45	./.:.:.:.:.	./.:.:.:.:.	./.:.:.:.:.	0/0:4,0:4:6:0,6,89	./.:.:.:.:.	0/0:8,0:8:15:0,15,197	0/0:16,0:16:48:0,48,524
chr0	172400785	.	G	A	998.29	.	AC=13;AF=0.051;AN=254;BaseQRankSum=-2.673;DP=634;Dels=0.00;FS=0.000;HaplotypeScore=0.0418;InbreedingCoeff=0.2820;MLEAC=11;MLEAF=0.043;MQ=59.19;MQ0=0;MQRankSum=-1.232;QD=23.22;ReadPosRankSum=-0.161	GT:AD:DP:GQ:PL	0/0:50,0:50:99:0,150,1619	0/0:7,0:7:21:0,21,213	0/0:9,0:9:27:0,27,284	0/0:23,0:23:69:0,69,734	0/0:4,0:4:12:0,12,128	0/0:8,0:8:24:0,24,245	0/0:7,0:7:21:0,21,222	./.:.:.:.:.	0/0:2,0:2:6:0,6,68	0/0:10,0:10:30:0,30,306	0/0:1,0:1:3:0,3,32	1/1:0,12:12:36:381,36,0	0/0:10,0:10:30:0,30,319	0/0:4,0:4:12:0,12,126	0/0:9,0:9:27:0,27,288	0/0:7,0:7:21:0,21,222	0/0:6,0:6:18:0,18,195	0/0:4,0:4:12:0,12,124	0/0:2,0:2:6:0,6,61	0/0:9,0:9:24:0,24,265	0/0:3,0:3:9:0,9,96	0/0:10,0:10:30:0,30,319	0/0:9,0:9:27:0,27,279	0/1:4,7:11:93:181,0,93	0/0:3,0:3:9:0,9,97	0/0:9,0:9:24:0,24,269	0/0:5,0:5:15:0,15,167	0/0:1,0:1:3:0,3,33	0/0:2,0:2:6:0,6,65	0/0:15,0:15:39:0,39,446	0/0:5,0:5:15:0,15,166	0/0:4,0:4:12:0,12,124	0/0:20,0:20:60:0,60,637	0/0:2,0:2:6:0,6,65	0/0:15,0:15:42:0,42,459	./.:.:.:.:.	0/0:16,0:16:42:0,42,470	0/0:5,0:5:15:0,15,157	0/0:8,0:8:24:0,24,254	0/0:1,0:1:3:0,3,34	0/0:3,0:3:9:0,9,101	0/0:5,0:5:15:0,15,159	0/0:10,0:10:30:0,30,303	0/0:15,0:15:45:0,45,487	1/1:0,12:12:36:367,36,0	0/0:17,0:17:51:0,51,533	0/0:6,0:6:15:0,15,174	0/0:6,0:6:18:0,18,201	0/0:1,0:1:3:0,3,31	0/0:2,0:2:6:0,6,66	./.:.:.:.:.	0/0:1,0:1:3:0,3,33	0/0:2,0:2:6:0,6,61	./.:.:.:.:.	0/0:7,0:7:18:0,18,209	0/0:3,0:3:9:0,9,95	1/1:0,1:1:3:29,3,0	1/1:0,2:2:6:62,6,0	0/0:3,0:3:9:0,9,91	0/0:2,0:2:6:0,6,67	./.:.:.:.:.	0/0:2,0:2:6:0,6,63	0/0:4,0:4:12:0,12,126	0/0:5,0:5:15:0,15,160	0/0:4,0:4:12:0,12,130	0/0:4,0:4:12:0,12,124	0/0:1,0:1:3:0,3,34	0/0:3,0:3:9:0,9,97	0/0:3,0:3:9:0,9,95	0/0:1,0:1:3:0,3,32	0/0:1,0:1:3:0,3,32	0/0:4,0:4:12:0,12,124	0/0:1,0:1:3:0,3,32	0/0:2,0:2:6:0,6,63	0/0:2,0:2:6:0,6,59	1/1:0,3:3:9:95,9,0	0/0:2,0:2:6:0,6,65	0/0:2,0:2:6:0,6,66	./.:.:.:.:.	0/0:1,0:1:3:0,3,32	0/0:2,0:2:6:0,6,66	0/0:4,0:4:12:0,12,128	0/0:7,0:7:21:0,21,219	0/0:2,0:2:6:0,6,61	0/0:4,0:4:12:0,12,130	0/0:8,0:8:24:0,24,256	0/0:2,0:2:6:0,6,65	0/0:6,0:6:18:0,18,193	0/0:4,0:4:12:0,12,130	0/0:2,0:2:6:0,6,69	./.:.:.:.:.	0/0:2,0:2:6:0,6,67	0/0:3,0:3:9:0,9,95	0/0:3,0:3:9:0,9,94	0/0:2,0:2:6:0,6,61	0/0:2,0:2:6:0,6,61	0/0:3,0:3:9:0,9,95	0/0:1,0:1:3:0,3,33	0/0:1,0:1:3:0,3,32	0/0:1,0:1:3:0,3,32	0/0:3,0:3:9:0,9,98	0/0:1,0:1:3:0,3,32	0/0:2,0:2:6:0,6,63	0/0:4,0:4:12:0,12,130	0/0:1,0:1:3:0,3,34	0/0:3,0:3:9:0,9,92	0/0:7,0:7:21:0,21,222	0/0:6,0:6:18:0,18,191	0/0:3,0:3:9:0,9,94	0/0:2,0:2:6:0,6,66	0/0:4,0:4:12:0,12,130	0/0:3,0:3:9:0,9,95	0/0:4,0:4:12:0,12,122	0/0:4,0:4:12:0,12,132	0/0:4,0:4:12:0,12,127	0/0:1,0:1:3:0,3,32	0/0:2,0:2:6:0,6,63	0/0:1,0:1:3:0,3,32	0/0:1,0:1:3:0,3,32	0/0:1,0:1:3:0,3,32	./.:.:.:.:.	0/0:3,0:3:9:0,9,86	0/0:2,0:2:6:0,6,63	0/0:2,0:2:6:0,6,66	0/0:1,0:1:3:0,3,32	0/0:1,0:1:3:0,3,32	1/1:0,2:2:6:64,6,0	0/0:3,0:3:9:0,9,97	0/0:1,0:1:3:0,3,32	0/0:2,0:2:3:0,3,45	0/0:2,0:2:3:0,3,45	./.:.:.:.:.	0/0:6,0:6:12:0,12,137	0/0:6,0:6:18:0,18,188	0/0:1,0:1:3:0,3,32	./.:.:.:.:.	0/0:15,0:15:45:0,45,518
chr0	172401052	.	G	A	3103	.	AC=28;AF=0.113;AN=248;BaseQRankSum=1.589;DP=723;Dels=0.00;FS=1.689;HaplotypeScore=0.1257;InbreedingCoeff=0.5216;MLEAC=26;MLEAF=0.105;MQ=59.64;MQ0=1;MQRankSum=0.815;QD=27.46;ReadPosRankSum=-0.353	GT:AD:DP:GQ:PL	1/1:0,37:37:99:1185,111,0	0/0:16,0:16:48:0,48,492	0/0:9,0:9:27:0,27,274	0/0:24,0:24:72:0,72,717	0/0:12,0:12:30:0,30,332	0/0:10,0:10:30:0,30,306	0/0:4,0:4:12:0,12,115	./.:.:.:.:.	0/0:4,0:4:12:0,12,123	0/0:17,0:17:48:0,48,492	0/0:3,0:3:9:0,9,95	0/0:13,0:13:39:0,39,402	0/0:10,0:10:30:0,30,298	0/0:1,0:1:3:0,3,32	1/1:0,7:7:21:220,21,0	0/0:20,0:20:60:0,60,596	0/0:14,0:14:42:0,42,421	1/1:0,2:2:6:63,6,0	0/0:7,0:7:21:0,21,209	0/0:12,0:12:36:0,36,363	0/0:3,0:3:9:0,9,99	0/0:11,0:11:33:0,33,342	0/0:9,0:9:21:0,21,240	0/0:14,0:14:42:0,42,426	0/0:7,0:7:21:0,21,212	0/0:12,0:12:36:0,36,366	1/1:0,10:10:30:306,30,0	0/0:4,0:4:12:0,12,124	0/0:7,0:7:21:0,21,218	0/0:27,0:27:81:0,81,831	0/0:3,0:3:9:0,9,91	0/0:3,0:3:9:0,9,88	1/1:0,16:16:48:501,48,0	0/0:2,0:2:6:0,6,60	0/0:7,0:7:21:0,21,209	1/1:0,4:4:12:126,12,0	0/0:17,0:17:51:0,51,502	1/1:0,11:11:30:322,30,0	0/0:10,0:10:27:0,27,292	0/1:2,1:3:24:24,0,46	0/0:4,0:4:12:0,12,128	0/0:4,0:4:12:0,12,127	0/0:5,0:5:15:0,15,142	0/0:5,0:5:15:0,15,155	0/0:11,0:11:33:0,33,331	0/0:20,0:20:51:0,51,556	0/0:5,0:5:15:0,15,161	0/0:4,0:4:12:0,12,118	0/0:1,0:1:3:0,3,30	0/0:4,0:4:12:0,12,125	0/0:1,0:1:3:0,3,30	0/0:1,0:1:3:0,3,32	0/0:5,0:5:15:0,15,152	0/0:2,0:2:6:0,6,63	0/0:4,0:4:12:0,12,126	0/1:1,4:5:15:111,0,15	0/0:1,0:1:3:0,3,28	0/0:1,0:1:3:0,3,32	0/0:2,0:2:6:0,6,63	0/0:7,0:7:18:0,18,201	0/0:2,0:2:6:0,6,61	./.:.:.:.:.	0/0:4,0:4:12:0,12,122	0/0:3,0:3:9:0,9,93	1/1:0,5:5:15:158,15,0	./.:.:.:.:.	0/0:2,0:2:6:0,6,65	0/0:6,0:6:18:0,18,184	0/0:2,0:2:6:0,6,59	0/0:1,0:1:3:0,3,32	0/0:2,0:2:6:0,6,64	0/0:7,0:7:21:0,21,218	0/0:1,0:1:3:0,3,32	0/0:2,0:2:6:0,6,57	0/0:3,0:3:9:0,9,91	0/0:1,0:1:3:0,3,32	0/0:1,0:1:3:0,3,32	0/0:2,0:2:6:0,6,60	./.:.:.:.:.	0/0:3,0:3:9:0,9,87	0/0:2,0:2:6:0,6,62	0/0:2,0:2:6:0,6,63	0/0:7,0:7:21:0,21,214	0/0:5,0:5:15:0,15,148	./.:.:.:.:.	0/0:7,0:7:21:0,21,224	0/0:3,0:3:9:0,9,88	0/0:3,0:3:9:0,9,96	0/0:4,0:4:12:0,12,118	0/0:5,0:5:15:0,15,155	0/0:3,0:3:9:0,9,95	./.:.:.:.:.	0/0:2,0:2:6:0,6,62	./.:.:.:.:.	0/0:1,0:1:3:0,3,30	0/0:4,0:4:12:0,12,111	0/0:9,0:9:27:0,27,271	1/1:0,4:4:12:124,12,0	./.:.:.:.:.	./.:.:.:.:.	1/1:0,3:3:9:98,9,0	0/0:1,0:1:3:0,3,32	0/0:2,0:2:6:0,6,64	0/0:4,0:4:12:0,12,122	0/0:1,0:1:3:0,3,32	0/0:3,0:3:9:0,9,96	0/0:5,0:5:15:0,15,156	0/0:2,0:2:3:0,3,45	1/1:0,1:1:3:32,3,0	0/0:2,0:2:6:0,6,61	0/0:3,0:3:6:0,6,62	1/1:0,1:1:3:32,3,0	1/1:0,4:4:12:125,12,0	0/0:6,0:6:18:0,18,187	./.:.:.:.:.	0/0:2,0:2:6:0,6,65	0/0:5,0:5:15:0,15,153	0/0:4,0:4:12:0,12,120	0/0:1,0:1:3:0,3,32	0/0:4,0:4:12:0,12,124	0/0:1,0:1:3:0,3,32	0/0:5,0:5:15:0,15,150	0/0:5,0:5:15:0,15,152	./.:.:.:.:.	0/0:4,0:4:12:0,12,120	./.:.:.:.:.	0/0:4,0:4:12:0,12,125	0/0:2,0:2:6:0,6,59	0/0:2,0:2:6:0,6,61	./.:.:.:.:.	0/0:4,0:4:6:0,6,89	0/0:2,0:2:3:0,3,45	0/0:5,0:5:9:0,9,121	0/0:2,0:2:3:0,3,45	0/0:2,0:2:6:0,6,61	0/0:8,0:8:18:0,18,211	0/0:21,0:21:63:0,63,655
chr0	172401151	.	C	T	2093.37	.	AC=24;AF=0.094;AN=256;BaseQRankSum=2.127;DP=861;Dels=0.00;FS=7.299;HaplotypeScore=0.0596;InbreedingCoeff=0.5395;MLEAC=22;MLEAF=0.086;MQ=59.74;MQ0=0;MQRankSum=-0.032;QD=23.79;ReadPosRankSum=-0.129	GT:AD:DP:GQ:PL	0/0:39,0:39:99:0,117,1230	0/0:19,0:19:42:0,42,473	0/0:9,0:9:24:0,24,247	0/0:31,0:31:87:0,87,877	0/0:10,0:10:27:0,27,290	0/0:13,0:13:39:0,39,398	1/1:0,9:9:27:268,27,0	0/0:6,0:6:18:0,18,184	0/0:5,0:5:15:0,15,157	0/0:14,0:14:39:0,39,407	0/0:7,0:7:21:0,21,226	0/0:19,0:19:57:0,57,556	0/0:17,0:17:48:0,48,503	1/1:0,4:4:12:128,12,0	0/0:10,0:10:30:0,30,306	0/0:18,0:18:54:0,54,525	0/0:17,0:17:48:0,48,496	0/1:2,1:3:23:23,0,54	0/0:4,0:4:9:0,9,103	0/0:10,0:10:30:0,30,298	0/0:5,0:5:15:0,15,162	0/0:18,0:18:54:0,54,510	0/0:13,0:13:33:0,33,369	0/0:16,0:16:48:0,48,470	0/0:1,0:1:3:0,3,33	0/0:16,0:16:48:0,48,484	0/0:9,0:9:27:0,27,263	0/0:1,0:1:3:0,3,34	0/0:3,0:3:9:0,9,97	0/0:19,0:19:57:0,57,572	0/0:4,0:4:12:0,12,115	0/0:5,0:5:15:0,15,162	0/0:22,0:22:63:0,63,655	0/0:3,0:3:9:0,9,89	0/0:22,0:22:54:0,54,591	0/0:4,0:4:12:0,12,132	1/1:0,16:16:45:485,45,0	0/0:3,0:3:9:0,9,92	0/0:14,0:14:42:0,42,425	0/0:4,0:4:12:0,12,130	0/0:7,0:7:21:0,21,227	1/1:0,14:15:39:399,39,0	1/1:0,12:12:36:367,36,0	0/0:9,0:9:24:0,24,257	0/0:18,0:18:54:0,54,533	0/0:13,0:13:33:0,33,344	0/0:7,0:7:21:0,21,215	0/0:5,0:5:15:0,15,150	./.:.:.:.:.	0/0:4,0:4:12:0,12,121	0/0:1,0:1:3:0,3,29	0/0:2,0:2:3:0,3,32	0/0:7,0:7:18:0,18,198	./.:.:.:.:.	0/0:7,0:7:21:0,21,218	0/1:5,1:6:14:14,0,136	0/0:2,0:2:6:0,6,62	./.:.:.:.:.	./.:.:.:.:.	0/0:2,0:2:6:0,6,61	0/0:2,0:2:6:0,6,57	0/0:2,0:2:6:0,6,60	0/0:7,0:7:21:0,21,212	0/0:2,0:2:6:0,6,58	0/0:3,0:3:9:0,9,95	0/0:1,0:1:3:0,3,30	0/0:2,0:2:6:0,6,53	0/0:3,0:3:6:0,6,75	0/0:4,0:4:12:0,12,111	1/1:0,4:4:12:125,12,0	1/1:0,2:2:6:62,6,0	0/0:5,0:5:15:0,15,142	0/0:4,0:4:12:0,12,118	0/0:4,0:4:12:0,12,124	0/0:2,0:2:6:0,6,59	0/0:4,0:4:9:0,9,107	0/0:4,0:4:12:0,12,122	0/0:1,0:1:3:0,3,31	0/0:2,0:2:6:0,6,59	0/0:3,0:3:9:0,9,88	1/1:0,2:2:6:65,6,0	0/0:2,0:2:6:0,6,61	0/0:2,0:2:6:0,6,67	0/0:3,0:3:9:0,9,92	0/0:3,0:3:9:0,9,87	./.:.:.:.:.	0/0:2,0:2:6:0,6,61	0/0:5,0:5:15:0,15,162	0/0:3,0:3:9:0,9,95	0/0:5,0:5:15:0,15,158	./.:.:.:.:.	0/0:2,0:2:6:0,6,64	0/0:4,0:4:12:0,12,124	./.:.:.:.:.	0/0:4,0:4:12:0,12,124	0/0:2,0:2:3:0,3,31	1/1:0,7:7:21:217,21,0	0/0:1,0:1:3:0,3,31	0/0:1,0:1:3:0,3,24	1/1:0,2:2:6:53,6,0	0/0:7,0:7:21:0,21,220	0/0:2,0:2:6:0,6,61	0/0:4,0:4:12:0,12,126	0/0:1,0:1:3:0,3,30	0/0:4,0:4:12:0,12,120	0/0:4,0:4:12:0,12,122	1/1:0,6:6:18:193,18,0	0/0:5,0:5:15:0,15,145	0/0:7,0:7:21:0,21,232	0/0:4,0:4:12:0,12,120	0/0:6,0:6:18:0,18,170	0/0:7,0:7:21:0,21,234	0/0:7,0:7:18:0,18,191	0/0:8,0:8:24:0,24,233	0/0:3,0:3:9:0,9,95	0/0:5,0:5:15:0,15,143	0/0:3,0:3:9:0,9,93	0/0:3,0:3:9:0,9,91	0/0:3,0:3:9:0,9,86	0/0:2,0:2:6:0,6,63	0/0:5,0:5:15:0,15,153	0/0:4,0:4:12:0,12,115	0/0:11,0:11:30:0,30,306	0/0:2,0:2:6:0,6,61	0/0:6,0:6:18:0,18,184	0/0:2,0:2:6:0,6,63	0/0:4,0:4:12:0,12,123	0/0:3,0:3:9:0,9,92	./.:.:.:.:.	./.:.:.:.:.	0/0:3,0:3:6:0,6,76	0/0:4,0:4:6:0,6,89	0/0:2,0:2:6:0,6,59	0/0:2,0:2:3:0,3,45	0/0:4,0:4:9:0,9,105	0/0:7,0:7:15:0,15,180	0/0:21,0:21:63:0,63,675
chr0	172401223	.	T	G	1851.59	.	AC=23;AF=0.089;AN=258;BaseQRankSum=1.684;DP=972;Dels=0.00;FS=2.068;HaplotypeScore=0.0817;InbreedingCoeff=0.5270;MLEAC=20;MLEAF=0.078;MQ=59.71;MQ0=0;MQRankSum=-0.927;QD=23.74;ReadPosRankSum=-0.947	GT:AD:DP:GQ:PL	0/0:59,0:59:99:0,177,1889	0/0:30,0:30:81:0,81,861	0/0:25,0:25:75:0,75,750	0/0:41,0:41:99:0,123,1257	0/0:18,0:18:48:0,48,513	0/0:11,0:11:33:0,33,336	1/1:0,12:12:36:364,36,0	0/0:6,0:6:18:0,18,189	0/0:5,0:5:15:0,15,158	0/0:16,0:16:48:0,48,491	0/0:3,0:3:9:0,9,89	0/0:18,0:18:54:0,54,562	0/0:16,0:16:45:0,45,468	1/1:0,3:3:9:99,9,0	0/0:28,0:28:84:0,84,857	0/0:14,0:14:39:0,39,415	0/0:20,0:20:60:0,60,613	0/1:4,2:6:48:48,0,99	0/0:5,0:5:15:0,15,141	0/0:10,0:11:27:0,27,289	0/0:1,0:1:3:0,3,32	0/0:15,0:15:42:0,42,430	0/0:13,0:13:39:0,39,398	0/0:19,0:19:54:0,54,575	0/0:4,0:4:12:0,12,126	0/0:19,0:19:57:0,57,581	0/0:15,0:15:45:0,45,453	0/0:7,0:7:21:0,21,224	0/0:4,0:4:12:0,12,126	0/0:21,0:21:63:0,63,626	0/0:8,0:8:24:0,24,249	0/0:1,0:1:3:0,3,32	0/0:24,0:24:60:0,60,668	0/0:2,0:2:6:0,6,63	0/0:12,0:12:36:0,36,373	0/0:5,0:5:15:0,15,155	1/1:0,14:14:42:442,42,0	0/0:10,0:10:27:0,27,290	0/0:6,0:6:18:0,18,182	0/0:3,0:3:9:0,9,92	0/0:1,0:1:3:0,3,33	1/1:0,9:9:27:275,27,0	1/1:0,13:13:39:402,39,0	0/0:12,0:12:33:0,33,354	0/0:11,0:11:33:0,33,326	0/0:11,0:11:33:0,33,336	0/0:5,0:5:15:0,15,161	0/0:5,0:5:15:0,15,155	0/0:5,0:5:15:0,15,145	0/0:5,0:5:12:0,12,121	0/0:1,0:1:3:0,3,31	0/0:3,0:3:9:0,9,93	0/0:2,0:2:6:0,6,59	0/0:3,0:3:9:0,9,92	0/0:6,0:6:18:0,18,189	0/0:6,0:6:18:0,18,186	0/0:4,0:4:12:0,12,121	0/0:5,0:5:15:0,15,148	0/0:2,0:2:6:0,6,61	./.:.:.:.:.	0/0:4,0:4:12:0,12,122	0/0:5,0:5:12:0,12,141	0/0:5,0:5:15:0,15,158	0/0:8,0:8:24:0,24,250	0/0:8,0:8:24:0,24,244	0/0:3,0:3:9:0,9,89	0/0:4,0:4:12:0,12,120	0/0:10,0:10:27:0,27,280	0/0:7,0:7:21:0,21,213	1/1:0,3:3:9:96,9,0	0/1:2,3:5:50:81,0,50	0/0:3,0:3:9:0,9,89	0/0:3,0:3:9:0,9,92	0/0:8,0:8:24:0,24,237	0/0:6,0:6:15:0,15,167	0/0:5,0:5:15:0,15,156	0/0:3,0:3:9:0,9,96	0/0:5,0:5:12:0,12,136	0/0:2,0:2:6:0,6,59	0/0:2,0:2:6:0,6,60	1/1:0,2:2:6:65,6,0	./.:.:.:.:.	0/0:1,0:1:3:0,3,31	0/0:4,0:4:12:0,12,124	0/0:5,0:5:15:0,15,141	0/0:3,0:3:9:0,9,94	0/0:4,0:4:12:0,12,122	0/0:3,0:3:9:0,9,92	0/0:4,0:4:12:0,12,119	0/0:11,0:11:30:0,30,316	0/0:4,0:4:12:0,12,127	0/0:3,0:3:9:0,9,93	0/0:1,0:1:3:0,3,32	./.:.:.:.:.	0/0:2,0:2:6:0,6,64	0/1:2,1:3:23:23,0,55	1/1:0,3:3:9:92,9,0	./.:.:.:.:.	0/0:4,0:4:12:0,12,121	1/1:0,3:3:9:92,9,0	0/0:3,0:3:9:0,9,88	./.:.:.:.:.	0/0:5,0:5:15:0,15,158	0/0:4,0:4:9:0,9,108	0/0:2,0:2:6:0,6,61	0/0:10,0:10:30:0,30,302	1/1:0,2:2:6:63,6,0	0/0:7,0:7:21:0,21,222	0/0:3,0:3:9:0,9,89	0/0:4,0:4:12:0,12,117	0/0:5,0:5:15:0,15,150	0/0:3,0:3:9:0,9,91	0/0:11,0:11:33:0,33,319	0/0:8,0:8:24:0,24,237	0/0:2,0:2:6:0,6,62	0/0:2,0:2:6:0,6,64	0/0:6,0:6:18:0,18,182	0/0:7,0:7:15:0,15,175	0/0:1,0:1:3:0,3,34	0/0:3,0:3:6:0,6,63	0/0:2,0:2:6:0,6,63	0/0:5,0:5:15:0,15,155	0/0:7,0:7:21:0,21,217	./.:.:.:.:.	0/0:3,0:3:9:0,9,97	0/0:4,0:4:12:0,12,122	0/0:7,0:7:21:0,21,208	0/0:7,0:7:21:0,21,214	0/0:3,0:3:9:0,9,94	0/0:2,0:2:3:0,3,45	0/0:1,0:1:3:0,3,26	./.:.:.:.:.	0/0:1,0:1:3:0,3,25	./.:.:.:.:.	0/0:5,0:5:9:0,9,121	0/0:3,0:3:9:0,9,93	0/0:15,0:15:45:0,45,493
chr0	172402464	.	C	T	2088.3	.	AC=41;AF=0.160;AN=256;BaseQRankSum=2.151;DP=708;Dels=0.00;FS=0.000;HaplotypeScore=0.1787;InbreedingCoeff=0.4892;MLEAC=36;MLEAF=0.141;MQ=59.88;MQ0=0;MQRankSum=1.331;QD=21.09;ReadPosRankSum=-2.001	GT:AD:DP:GQ:PL	0/0:38,0:38:99:0,114,1184	0/0:18,0:18:48:0,48,517	0/0:12,0:12:36:0,36,378	0/0:22,1:23:63:0,63,641	1/1:0,8:8:24:252,24,0	0/0:14,0:14:39:0,39,406	0/0:7,0:7:21:0,21,206	./.:.:.:.:.	0/0:1,0:1:3:0,3,32	0/0:13,0:13:36:0,36,369	0/0:1,0:1:3:0,3,31	0/0:14,0:14:42:0,42,438	0/0:6,0:6:15:0,15,168	0/0:1,0:1:3:0,3,32	0/0:11,0:11:33:0,33,349	0/0:16,0:16:48:0,48,483	0/0:10,0:10:30:0,30,304	0/0:3,0:3:9:0,9,94	0/0:2,0:2:6:0,6,64	0/0:4,0:4:9:0,9,107	0/0:2,0:2:6:0,6,62	0/0:8,0:8:21:0,21,220	0/0:2,0:2:6:0,6,63	0/0:19,0:19:51:0,51,526	0/0:6,0:6:18:0,18,189	0/0:17,0:17:48:0,48,503	0/0:9,0:9:27:0,27,277	1/1:0,3:3:9:92,9,0	1/1:0,1:1:3:33,3,0	1/1:0,16:16:45:477,45,0	0/1:1,1:2:24:26,0,24	1/1:0,1:1:3:34,3,0	0/1:7,1:8:4:4,0,190	0/0:1,0:1:3:0,3,32	0/0:11,0:11:30:0,30,309	0/1:4,1:5:16:16,0,113	0/0:22,0:22:66:0,66,663	0/0:3,0:3:9:0,9,86	1/1:0,10:10:30:316,30,0	0/0:2,0:2:6:0,6,64	0/1:1,2:3:23:56,0,23	0/0:11,0:11:33:0,33,335	0/0:10,0:10:30:0,30,301	0/0:10,0:10:27:0,27,276	0/0:12,0:12:36:0,36,363	0/0:15,0:15:36:0,36,393	0/0:3,0:3:9:0,9,86	0/0:6,0:6:18:0,18,196	1/1:0,1:1:3:31,3,0	./.:.:.:.:.	./.:.:.:.:.	0/0:3,0:3:9:0,9,94	0/0:4,0:4:12:0,12,122	0/0:1,0:1:3:0,3,32	0/0:2,0:2:6:0,6,63	0/0:4,0:4:12:0,12,120	0/0:3,0:3:9:0,9,89	0/0:7,0:7:21:0,21,213	0/0:3,0:3:9:0,9,89	0/0:1,0:1:3:0,3,32	1/1:0,2:2:6:61,6,0	1/1:0,1:1:3:30,3,0	./.:.:.:.:.	0/0:7,0:7:21:0,21,215	0/0:2,0:2:6:0,6,60	0/0:3,0:3:9:0,9,96	1/1:0,3:3:9:97,9,0	0/0:3,0:3:9:0,9,96	./.:.:.:.:.	0/0:4,0:4:12:0,12,123	./.:.:.:.:.	0/0:3,0:3:6:0,6,75	0/0:3,0:3:9:0,9,97	0/0:4,0:4:12:0,12,122	0/0:1,0:1:3:0,3,29	0/0:4,0:4:12:0,12,121	0/0:3,0:3:9:0,9,92	0/0:4,0:4:12:0,12,125	./.:.:.:.:.	0/0:7,0:7:18:0,18,196	0/0:1,0:1:3:0,3,30	./.:.:.:.:.	0/0:1,0:1:3:0,3,32	0/0:1,0:1:3:0,3,30	0/0:3,0:3:9:0,9,89	0/0:5,0:5:15:0,15,153	0/0:3,0:3:9:0,9,93	0/1:3,1:4:21:21,0,84	0/0:2,0:2:6:0,6,65	0/0:1,0:1:3:0,3,31	0/0:2,0:2:6:0,6,60	0/0:4,0:4:12:0,12,118	1/1:0,7:7:18:201,18,0	1/1:0,1:1:3:32,3,0	1/1:0,1:1:3:31,3,0	1/1:0,6:6:15:156,15,0	0/0:5,0:5:15:0,15,157	0/0:1,0:1:3:0,3,29	0/0:3,0:3:9:0,9,93	0/0:1,0:1:3:0,3,29	0/0:8,0:8:21:0,21,219	0/0:2,0:2:6:0,6,65	1/1:0,3:3:9:90,9,0	0/0:1,0:1:3:0,3,30	0/0:2,0:2:6:0,6,60	0/0:7,0:7:21:0,21,221	0/0:3,0:3:9:0,9,92	0/0:4,0:4:12:0,12,123	0/0:5,0:5:15:0,15,162	0/0:1,0:1:3:0,3,29	0/0:9,0:9:24:0,24,255	0/0:5,0:5:15:0,15,164	0/0:2,0:2:6:0,6,61	0/0:4,0:4:12:0,12,119	1/1:0,6:6:18:187,18,0	1/1:0,6:6:18:191,18,0	1/1:0,1:1:3:30,3,0	0/0:6,0:6:18:0,18,185	0/0:5,0:5:15:0,15,153	./.:.:.:.:.	0/0:3,0:3:9:0,9,97	0/0:5,0:5:15:0,15,155	0/0:6,0:6:18:0,18,187	0/0:4,0:4:12:0,12,124	0/0:1,0:1:3:0,3,30	0/0:3,0:3:9:0,9,88	0/0:2,0:2:6:0,6,68	0/0:2,0:2:6:0,6,62	0/0:5,0:5:15:0,15,158	0/0:4,0:4:6:0,6,89	0/0:2,0:2:3:0,3,45	0/0:1,0:1:3:0,3,30	0/0:2,0:2:3:0,3,45	0/0:2,0:2:3:0,3,45	0/0:1,0:2:3:0,3,31	0/0:1,0:1:3:0,3,31	0/0:26,0:26:78:0,78,873
chr0	172403401	.	A	G	2455.01	.	AC=40;AF=0.154;AN=260;BaseQRankSum=-1.750;DP=745;Dels=0.00;FS=1.364;HaplotypeScore=0.1685;InbreedingCoeff=0.5873;MLEAC=36;MLEAF=0.138;MQ=59.79;MQ0=0;MQRankSum=-1.114;QD=25.31;ReadPosRankSum=1.125	GT:AD:DP:GQ:PL	0/0:26,0:26:78:0,78,829	0/0:17,0:17:51:0,51,548	0/0:12,0:12:36:0,36,383	0/0:31,0:31:90:0,90,946	1/1:0,14:14:42:420,42,0	0/0:6,0:6:15:0,15,170	0/0:15,0:15:36:0,36,413	0/0:5,0:5:15:0,15,161	0/0:1,0:1:3:0,3,32	0/0:16,0:16:48:0,48,505	0/0:1,0:1:3:0,3,32	0/0:8,0:8:24:0,24,252	0/0:17,0:17:51:0,51,536	0/0:1,0:1:3:0,3,32	0/0:12,0:12:36:0,36,371	0/0:9,0:9:27:0,27,284	0/0:10,0:10:30:0,30,307	0/0:1,0:1:3:0,3,32	./.:.:.:.:.	0/0:4,0:4:9:0,9,106	0/0:2,0:2:6:0,6,65	0/0:4,0:4:12:0,12,119	0/0:5,0:5:15:0,15,155	0/0:22,0:22:66:0,66,666	0/0:4,0:4:12:0,12,123	0/0:21,0:21:57:0,57,625	0/0:14,0:14:39:0,39,411	1/1:0,2:2:6:65,6,0	1/1:0,1:1:3:31,3,0	1/1:0,16:16:42:451,42,0	1/1:0,1:1:3:32,3,0	1/1:0,4:4:12:130,12,0	0/0:5,0:5:15:0,15,157	0/0:4,0:4:12:0,12,130	0/0:12,0:12:36:0,36,377	0/0:2,0:2:6:0,6,62	0/0:18,0:18:54:0,54,554	0/0:5,0:5:15:0,15,161	1/1:0,7:7:21:207,21,0	0/1:1,1:2:24:24,0,26	1/1:0,5:5:15:161,15,0	0/0:11,0:11:33:0,33,336	0/0:20,0:21:60:0,60,620	0/0:18,0:18:54:0,54,553	0/0:11,0:11:33:0,33,337	0/0:9,0:10:24:0,24,253	0/0:13,0:13:36:0,36,391	0/0:1,0:1:3:0,3,32	0/1:1,2:3:24:56,0,24	0/0:3,0:3:9:0,9,89	0/0:1,0:1:3:0,3,33	./.:.:.:.:.	0/0:5,0:5:15:0,15,158	0/0:1,0:1:3:0,3,33	0/0:3,0:3:9:0,9,94	0/0:3,0:3:9:0,9,89	0/0:5,0:5:15:0,15,162	0/0:3,0:3:9:0,9,90	0/0:1,0:1:3:0,3,32	0/0:3,0:3:9:0,9,92	1/1:0,2:2:6:63,6,0	1/1:0,4:4:12:118,12,0	0/0:3,0:3:9:0,9,97	0/0:3,0:3:9:0,9,92	0/0:3,0:3:9:0,9,90	0/0:6,0:6:18:0,18,185	1/1:0,5:5:15:160,15,0	0/0:3,0:3:9:0,9,96	1/1:0,5:5:15:154,15,0	0/0:3,0:3:9:0,9,93	0/0:1,0:1:3:0,3,32	0/0:3,0:3:9:0,9,95	0/0:2,0:2:6:0,6,62	0/0:5,0:5:12:0,12,138	0/0:3,0:3:9:0,9,93	0/0:3,0:3:9:0,9,92	0/0:3,0:3:9:0,9,95	0/0:2,0:2:6:0,6,60	./.:.:.:.:.	0/0:5,0:5:15:0,15,158	0/0:1,0:1:3:0,3,32	0/0:2,0:2:6:0,6,59	0/0:3,0:3:9:0,9,96	0/0:2,0:2:6:0,6,59	0/0:3,0:3:9:0,9,89	0/0:4,0:4:9:0,9,89	0/0:2,0:2:6:0,6,60	0/0:4,0:4:12:0,12,122	0/0:5,0:5:15:0,15,163	0/0:5,0:5:15:0,15,158	0/0:1,0:1:3:0,3,32	0/0:2,0:2:6:0,6,61	1/1:0,2:2:6:64,6,0	1/1:0,3:3:9:90,9,0	./.:.:.:.:.	1/1:0,3:3:9:86,9,0	0/0:3,0:3:9:0,9,92	0/0:3,0:3:9:0,9,94	0/0:2,0:2:6:0,6,65	./.:.:.:.:.	0/0:6,0:6:18:0,18,186	0/0:2,0:2:6:0,6,63	1/1:0,10:10:27:285,27,0	0/0:1,0:1:3:0,3,34	0/0:4,0:4:12:0,12,121	0/0:4,0:4:12:0,12,129	0/0:2,0:2:6:0,6,63	0/0:4,0:4:12:0,12,120	0/0:3,0:3:9:0,9,91	0/0:2,0:2:6:0,6,63	0/0:7,0:7:21:0,21,209	0/0:3,0:3:9:0,9,94	0/0:5,0:5:15:0,15,153	0/0:4,0:4:12:0,12,123	1/1:0,4:4:12:130,12,0	1/1:0,3:3:9:95,9,0	1/1:0,1:1:3:32,3,0	./.:.:.:.:.	0/0:4,0:4:12:0,12,122	0/0:3,0:3:9:0,9,92	0/0:7,0:7:21:0,21,224	0/0:4,0:4:12:0,12,124	./.:.:.:.:.	0/0:1,0:1:3:0,3,34	0/0:3,0:3:9:0,9,95	0/0:3,0:3:9:0,9,92	0/0:5,0:5:15:0,15,159	0/0:8,0:8:24:0,24,260	0/0:1,0:1:3:0,3,32	0/0:4,0:4:6:0,6,89	0/0:2,0:2:6:0,6,62	0/0:2,0:2:3:0,3,45	0/0:1,0:1:3:0,3,32	0/0:3,0:3:6:0,6,71	0/0:2,0:2:6:0,6,63	0/0:4,0:4:9:0,9,105	0/0:31,0:31:93:0,93,1058
chr0	172403772	.	G	A	1569.78	.	AC=15;AF=0.056;AN=266;BaseQRankSum=2.362;DP=969;Dels=0.00;FS=8.708;HaplotypeScore=0.0788;InbreedingCoeff=0.4062;MLEAC=12;MLEAF=0.045;MQ=59.86;MQ0=0;MQRankSum=-0.164;QD=22.75;ReadPosRankSum=-0.663	GT:AD:DP:GQ:PL	0/0:66,0:66:99:0,198,2069	0/0:14,0:14:42:0,42,429	0/0:20,0:20:60:0,60,587	0/0:46,0:46:99:0,138,1381	0/0:13,0:13:33:0,33,343	0/0:13,0:13:39:0,39,392	0/0:17,0:17:51:0,51,503	0/0:3,0:3:9:0,9,93	0/0:1,0:1:3:0,3,32	0/0:17,0:17:51:0,51,502	0/0:2,0:2:6:0,6,51	1/1:0,22:22:66:681,66,0	0/0:13,0:13:33:0,33,345	0/0:3,0:3:9:0,9,93	0/0:15,0:15:45:0,45,450	0/0:28,0:28:75:0,75,807	0/0:21,0:21:63:0,63,639	0/0:2,0:2:6:0,6,63	0/0:11,0:11:33:0,33,332	0/0:19,0:19:48:0,48,529	0/0:3,0:3:9:0,9,98	0/0:18,0:18:51:0,51,517	0/0:17,0:17:48:0,48,478	0/1:9,6:15:99:147,0,219	0/0:4,0:4:12:0,12,122	0/0:23,0:23:63:0,63,665	0/0:13,0:13:39:0,39,395	0/0:3,0:3:9:0,9,95	0/0:1,0:1:3:0,3,34	0/0:15,0:15:42:0,42,436	0/0:2,0:2:6:0,6,65	0/0:2,0:2:6:0,6,67	0/0:18,0:18:54:0,54,545	0/0:1,0:1:3:0,3,32	0/0:14,0:14:42:0,42,429	0/0:2,0:2:6:0,6,63	0/0:23,0:23:69:0,69,706	0/0:9,0:9:24:0,24,259	0/0:10,0:10:30:0,30,300	0/0:3,0:3:9:0,9,96	0/0:4,0:4:12:0,12,128	0/0:13,0:13:39:0,39,397	0/0:21,0:21:57:0,57,566	0/0:14,0:14:42:0,42,435	1/1:0,14:14:42:430,42,0	0/0:9,0:9:24:0,24,250	0/0:7,0:7:21:0,21,216	./.:.:.:.:.	0/0:1,0:1:3:0,3,31	0/0:8,0:8:24:0,24,243	0/0:2,0:2:6:0,6,61	0/0:3,0:3:9:0,9,91	0/0:2,0:2:6:0,6,65	0/0:1,0:1:3:0,3,32	0/0:8,0:8:24:0,24,238	0/0:1,0:1:3:0,3,30	1/1:0,2:2:6:59,6,0	1/1:0,6:6:18:188,18,0	0/0:2,0:2:6:0,6,61	0/0:7,0:7:21:0,21,210	0/0:6,0:6:15:0,15,174	0/0:1,0:1:3:0,3,30	0/0:5,0:5:15:0,15,147	0/0:3,0:3:9:0,9,92	0/0:5,0:5:15:0,15,154	0/0:4,0:4:12:0,12,121	0/0:3,0:3:9:0,9,93	0/0:4,0:4:12:0,12,126	0/0:3,0:3:9:0,9,89	0/0:2,0:2:6:0,6,59	0/0:3,0:3:9:0,9,94	0/0:2,0:2:6:0,6,61	0/0:2,0:2:6:0,6,60	0/0:6,0:6:18:0,18,182	0/0:7,0:7:21:0,21,209	1/1:0,5:5:15:155,15,0	0/0:4,0:4:9:0,9,95	0/0:4,0:4:12:0,12,124	1/1:0,1:1:3:32,3,0	0/0:5,0:5:12:0,12,134	./.:.:.:.:.	0/0:1,0:1:3:0,3,31	0/0:1,0:1:3:0,3,31	0/0:8,0:8:24:0,24,246	0/0:2,0:2:6:0,6,59	0/0:3,0:3:9:0,9,84	0/0:5,0:5:15:0,15,149	0/0:7,0:8:21:0,21,218	0/0:3,0:3:9:0,9,89	0/0:2,0:2:6:0,6,63	0/0:3,0:3:9:0,9,93	0/0:2,0:2:6:0,6,57	./.:.:.:.:.	0/0:1,0:1:3:0,3,31	0/0:4,0:4:12:0,12,119	0/0:3,0:3:9:0,9,92	0/0:6,0:6:18:0,18,180	./.:.:.:.:.	0/0:3,0:3:9:0,9,83	0/0:2,0:2:6:0,6,59	0/0:8,0:8:24:0,24,248	0/0:4,0:4:9:0,9,106	0/0:3,0:3:9:0,9,90	0/0:2,0:2:6:0,6,61	0/0:3,0:3:9:0,9,93	0/0:3,0:3:9:0,9,89	0/0:7,0:7:21:0,21,220	0/0:3,0:3:9:0,9,92	0/0:3,0:3:9:0,9,89	0/0:3,0:3:9:0,9,82	0/0:6,0:6:15:0,15,142	0/0:3,0:3:9:0,9,92	0/0:8,0:8:21:0,21,228	0/0:6,0:6:18:0,18,173	0/0:7,0:7:21:0,21,217	0/0:3,0:3:9:0,9,90	0/0:6,0:6:15:0,15,163	0/0:2,0:2:6:0,6,61	0/0:2,0:2:6:0,6,60	0/0:3,0:3:9:0,9,93	0/0:2,0:2:6:0,6,59	0/0:3,0:3:9:0,9,91	0/0:5,0:5:15:0,15,149	0/0:2,0:2:6:0,6,63	0/0:6,0:6:15:0,15,162	0/0:1,0:1:3:0,3,30	1/1:0,4:4:12:122,12,0	0/0:4,0:4:12:0,12,122	0/0:4,0:4:12:0,12,122	0/0:3,0:3:6:0,6,74	0/0:2,0:2:3:0,3,45	0/0:4,0:4:6:0,6,89	0/0:6,0:6:9:0,9,134	0/0:4,0:4:9:0,9,109	0/0:3,0:3:6:0,6,73	0/0:4,0:4:9:0,9,100	0/0:28,0:28:84:0,84,878
chr0	172407816	.	A	T	1251.85	.	AC=20;AF=0.076;AN=262;BaseQRankSum=-0.706;DP=930;Dels=0.00;FS=1.139;HaplotypeScore=0.0312;InbreedingCoeff=0.5061;MLEAC=16;MLEAF=0.061;MQ=59.75;MQ0=0;MQRankSum=-0.335;QD=25.55;ReadPosRankSum=-0.259	GT:AD:DP:GQ:PL	0/0:65,0:65:99:0,195,2077	0/0:7,0:7:21:0,21,221	0/0:17,0:17:51:0,51,527	0/0:50,0:50:99:0,150,1527	1/1:0,16:16:48:495,48,0	0/0:12,0:12:36:0,36,374	0/0:18,0:18:51:0,51,542	0/0:2,0:2:6:0,6,66	0/0:2,0:2:6:0,6,61	0/0:25,0:25:69:0,69,743	0/0:2,0:2:6:0,6,67	0/0:21,0:21:63:0,63,650	0/0:14,1:15:42:0,42,427	0/0:2,0:2:6:0,6,62	0/0:13,0:13:39:0,39,411	0/0:13,0:13:39:0,39,397	0/0:16,0:16:45:0,45,481	0/0:2,0:2:6:0,6,63	0/0:4,0:4:12:0,12,122	0/0:5,0:5:15:0,15,158	0/0:2,0:2:6:0,6,65	0/0:10,0:10:30:0,30,313	0/0:16,0:16:48:0,48,489	0/0:26,0:26:72:0,72,788	0/0:2,0:2:6:0,6,66	0/0:21,0:21:63:0,63,661	0/0:13,0:13:36:0,36,379	0/0:5,0:5:15:0,15,157	0/0:4,0:4:12:0,12,132	0/0:12,0:12:36:0,36,370	0/0:5,0:5:15:0,15,158	0/0:1,0:1:3:0,3,26	0/0:11,0:11:27:0,27,293	0/0:2,0:2:6:0,6,65	0/0:13,0:13:39:0,39,403	0/0:4,0:4:12:0,12,128	0/0:19,0:19:51:0,51,559	0/0:11,0:11:33:0,33,343	0/0:6,0:6:18:0,18,187	0/0:4,0:4:9:0,9,100	0/0:6,0:6:18:0,18,195	0/0:14,0:14:42:0,42,442	0/0:13,0:13:39:0,39,403	0/0:15,0:15:45:0,45,458	0/0:15,0:15:45:0,45,460	0/0:27,0:27:69:0,69,762	0/0:9,0:9:27:0,27,278	0/0:3,0:3:9:0,9,103	1/1:0,1:1:3:33,3,0	0/0:4,0:4:12:0,12,118	0/0:1,0:1:3:0,3,32	0/0:3,0:3:9:0,9,95	0/0:5,0:5:15:0,15,160	0/0:4,0:4:12:0,12,126	0/0:4,0:4:12:0,12,119	0/0:3,0:3:9:0,9,91	0/0:4,0:4:12:0,12,122	0/0:3,0:3:9:0,9,82	0/0:1,0:1:3:0,3,32	0/0:1,0:1:3:0,3,31	1/1:0,7:7:21:213,21,0	1/1:0,5:5:12:136,12,0	0/0:7,0:7:21:0,21,221	0/0:4,0:4:12:0,12,123	0/0:3,0:3:9:0,9,92	0/0:2,0:2:6:0,6,65	1/1:0,8:8:24:250,24,0	0/0:2,0:2:6:0,6,65	0/0:3,0:3:9:0,9,89	0/0:3,0:3:9:0,9,96	0/0:2,0:2:6:0,6,61	./.:.:.:.:.	0/0:2,0:2:6:0,6,63	0/0:3,0:3:9:0,9,95	0/0:6,0:6:18:0,18,187	0/0:3,0:3:9:0,9,93	0/0:3,0:3:9:0,9,96	./.:.:.:.:.	0/0:2,0:2:6:0,6,67	0/0:11,0:11:33:0,33,341	./.:.:.:.:.	0/0:2,0:2:6:0,6,67	0/0:2,0:2:6:0,6,65	0/0:5,0:5:15:0,15,153	0/0:1,0:1:3:0,3,32	0/0:2,0:2:6:0,6,64	0/0:4,0:4:12:0,12,128	0/0:2,0:2:6:0,6,60	0/0:3,0:3:9:0,9,97	0/0:2,0:2:6:0,6,66	0/0:2,0:2:6:0,6,63	0/0:4,0:4:12:0,12,115	1/1:0,4:4:12:126,12,0	1/1:0,2:2:6:63,6,0	1/1:0,1:1:3:31,3,0	1/1:0,2:2:6:64,6,0	0/0:2,0:2:6:0,6,64	./.:.:.:.:.	0/0:1,0:1:3:0,3,30	./.:.:.:.:.	0/0:8,0:8:24:0,24,247	0/0:1,0:1:3:0,3,32	1/1:0,3:3:9:92,9,0	0/0:5,0:5:15:0,15,160	0/0:4,0:4:12:0,12,123	0/0:4,0:4:12:0,12,128	0/0:7,0:7:21:0,21,227	0/0:6,0:6:18:0,18,186	0/0:2,0:2:6:0,6,61	0/0:1,0:1:3:0,3,30	0/0:2,0:2:6:0,6,61	0/0:2,0:2:6:0,6,65	0/0:7,0:7:21:0,21,214	0/0:5,0:5:15:0,15,146	0/0:6,0:6:18:0,18,190	0/0:3,0:3:9:0,9,92	0/0:4,0:4:12:0,12,121	0/0:6,0:6:18:0,18,189	0/0:4,0:4:12:0,12,120	0/0:1,0:1:3:0,3,31	0/0:7,0:7:21:0,21,215	0/0:6,0:6:18:0,18,191	0/0:6,0:6:18:0,18,186	./.:.:.:.:.	0/0:7,0:7:21:0,21,217	0/0:6,0:6:12:0,12,148	0/0:8,0:8:24:0,24,251	0/0:5,0:5:15:0,15,159	0/0:2,0:2:6:0,6,64	0/0:6,0:6:12:0,12,153	0/0:1,0:1:3:0,3,31	0/0:5,0:5:12:0,12,139	0/0:2,0:2:3:0,3,45	0/0:3,0:3:6:0,6,75	0/0:2,0:2:3:0,3,45	0/0:3,0:3:6:0,6,75	0/0:33,0:33:99:0,99,1087
chr0	172409647	.	T	A	7950.29	.	AC=126;AF=0.529;AN=238;BaseQRankSum=-2.288;DP=762;Dels=0.00;FS=18.447;HaplotypeScore=0.1226;InbreedingCoeff=0.7245;MLEAC=123;MLEAF=0.517;MQ=52.89;MQ0=49;MQRankSum=-6.484;QD=24.09;ReadPosRankSum=2.506	GT:AD:DP:GQ:PL	0/0:41,0:41:99:0,123,1302	1/1:0,19:19:45:488,45,0	1/1:0,12:15:36:367,36,0	0/0:23,0:34:63:0,63,675	1/1:0,15:16:39:424,39,0	1/1:0,3:4:9:88,9,0	0/0:10,0:13:21:0,21,263	./.:.:.:.:.	0/0:1,0:1:3:0,3,33	0/0:6,0:7:18:0,18,190	0/0:5,0:5:15:0,15,162	1/1:0,16:16:42:457,42,0	0/0:12,0:15:36:0,36,373	./.:.:.:.:.	0/0:22,0:25:66:0,66,675	0/0:12,0:13:33:0,33,354	0/0:16,0:16:45:0,45,493	0/0:3,0:3:9:0,9,97	1/1:0,1:2:3:30,3,0	1/1:0,1:1:3:33,3,0	1/1:0,2:2:6:61,6,0	1/1:0,6:6:12:117,12,0	1/1:0,15:15:42:448,42,0	1/1:0,20:23:54:585,54,0	0/0:2,0:2:6:0,6,65	0/0:16,0:17:45:0,45,477	0/0:7,0:11:21:0,21,219	1/1:0,2:2:6:69,6,0	./.:.:.:.:.	1/1:0,9:10:24:262,24,0	./.:.:.:.:.	./.:.:.:.:.	0/0:2,0:4:6:0,6,63	0/0:3,0:3:9:0,9,96	1/1:0,13:13:30:320,30,0	1/1:0,1:1:3:32,3,0	0/0:5,0:6:15:0,15,142	0/0:4,0:4:9:0,9,104	1/1:0,8:9:21:226,21,0	1/1:0,2:2:6:63,6,0	./.:.:.:.:.	0/0:12,0:12:33:0,33,343	0/0:14,0:15:42:0,42,432	1/1:0,17:17:39:419,39,0	1/1:0,10:10:27:275,27,0	0/0:10,0:12:27:0,27,289	1/1:0,9:11:21:246,21,0	0/0:1,0:1:3:0,3,36	1/1:0,1:1:3:32,3,0	0/0:4,0:4:12:0,12,124	0/0:1,0:2:3:0,3,31	0/0:3,0:3:9:0,9,95	0/0:3,1:4:9:0,9,91	0/0:4,0:5:12:0,12,124	1/1:0,10:10:24:242,24,0	./.:.:.:.:.	1/1:0,1:2:3:30,3,0	1/1:0,2:3:6:57,6,0	0/0:1,0:2:3:0,3,30	1/1:0,5:5:12:128,12,0	1/1:0,3:3:9:95,9,0	1/1:0,2:2:3:30,3,0	0/0:14,0:14:39:0,39,406	./.:.:.:.:.	0/0:6,0:7:15:0,15,163	0/0:7,0:8:21:0,21,219	1/1:0,3:3:6:62,6,0	0/0:6,1:7:18:0,18,180	1/1:0,4:4:9:95,9,0	./.:.:.:.:.	1/1:0,1:1:3:30,3,0	1/1:0,1:1:3:32,3,0	1/1:0,2:2:6:64,6,0	1/1:0,1:1:3:33,3,0	1/1:0,1:1:3:29,3,0	1/1:0,2:2:6:59,6,0	./.:.:.:.:.	1/1:0,5:5:12:138,12,0	./.:.:.:.:.	1/1:0,3:3:9:93,9,0	1/1:0,1:1:3:33,3,0	1/1:0,1:1:3:33,3,0	0/0:1,0:1:3:0,3,34	1/1:0,3:3:6:75,6,0	1/1:0,2:2:6:62,6,0	0/0:2,0:2:6:0,6,66	0/0:1,1:2:3:0,3,30	0/0:2,0:2:6:0,6,65	0/0:6,0:6:18:0,18,186	0/0:5,0:5:15:0,15,156	0/0:2,1:3:6:0,6,65	./.:.:.:.:.	1/1:0,4:4:9:91,9,0	1/1:0,1:1:3:32,3,0	1/1:0,5:5:12:120,12,0	1/1:0,1:1:3:32,3,0	./.:.:.:.:.	0/0:2,0:3:6:0,6,62	0/0:2,2:4:6:0,6,59	0/0:1,0:2:3:0,3,31	0/0:2,0:2:6:0,6,67	0/0:4,0:4:12:0,12,120	1/1:0,1:1:3:31,3,0	1/1:0,4:4:9:94,9,0	./.:.:.:.:.	1/1:0,4:4:12:129,12,0	1/1:0,3:3:9:92,9,0	1/1:0,8:9:18:213,18,0	./.:.:.:.:.	0/0:1,0:1:3:0,3,33	0/0:4,0:4:12:0,12,116	./.:.:.:.:.	0/0:7,0:8:21:0,21,210	0/0:2,0:4:6:0,6,59	1/1:0,3:3:9:91,9,0	1/1:0,2:2:6:59,6,0	1/1:0,2:2:6:64,6,0	1/1:0,3:3:9:89,9,0	1/1:0,4:4:9:91,9,0	1/1:0,2:2:6:53,6,0	0/0:3,0:3:9:0,9,96	1/1:0,3:5:9:91,9,0	1/1:0,6:6:18:192,18,0	1/1:0,2:2:6:65,6,0	1/1:0,6:6:12:123,12,0	1/1:0,3:4:6:74,6,0	1/1:0,4:4:12:120,12,0	0/0:4,0:5:12:0,12,122	1/1:0,4:5:12:121,12,0	0/0:2,0:4:3:0,3,45	./.:.:.:.:.	./.:.:.:.:.	0/0:7,0:7:15:0,15,182	0/0:2,1:3:3:0,3,45	0/0:2,0:2:3:0,3,45	0/0:6,1:7:9:0,9,134	0/0:31,0:31:93:0,93,1058
chr0	172409763	.	T	A	1841.01	.	AC=34;AF=0.145;AN=234;BaseQRankSum=-0.536;DP=731;Dels=0.00;FS=4.883;HaplotypeScore=0.1918;InbreedingCoeff=0.6338;MLEAC=28;MLEAF=0.120;MQ=59.21;MQ0=0;MQRankSum=1.446;QD=24.88;ReadPosRankSum=1.188	GT:AD:DP:GQ:PL	0/0:40,0:40:99:0,120,1262	0/0:17,0:17:48:0,48,503	0/0:12,0:12:30:0,30,335	0/0:16,0:16:45:0,45,462	1/1:0,15:15:42:450,42,0	0/0:7,0:7:21:0,21,223	0/0:5,0:5:15:0,15,146	./.:.:.:.:.	./.:.:.:.:.	0/0:17,0:17:51:0,51,511	0/0:2,0:2:6:0,6,63	0/0:15,0:15:42:0,42,441	0/0:10,0:10:30:0,30,311	0/0:1,0:1:3:0,3,32	0/0:16,0:16:45:0,45,460	0/0:11,0:11:27:0,27,291	0/0:11,0:11:30:0,30,321	./.:.:.:.:.	0/0:1,0:1:3:0,3,30	./.:.:.:.:.	./.:.:.:.:.	0/0:5,0:5:15:0,15,154	0/0:12,0:12:33:0,33,349	0/0:14,0:14:36:0,36,382	./.:.:.:.:.	0/0:15,0:15:39:0,39,438	0/0:16,0:17:42:0,42,451	./.:.:.:.:.	./.:.:.:.:.	1/1:0,7:7:18:205,18,0	1/1:0,2:2:6:65,6,0	1/1:1,3:4:6:65,6,0	0/0:3,0:3:9:0,9,92	./.:.:.:.:.	0/0:11,0:11:33:0,33,341	0/0:2,0:2:6:0,6,59	0/0:9,0:9:27:0,27,279	0/0:4,0:4:12:0,12,117	1/1:0,10:10:30:301,30,0	0/0:1,0:1:3:0,3,30	1/1:0,2:2:6:65,6,0	0/0:13,0:13:39:0,39,401	0/0:17,0:17:39:0,39,453	0/0:13,0:13:30:0,30,341	0/0:22,0:23:54:0,54,616	0/0:18,0:18:54:0,54,551	0/0:10,0:10:27:0,27,300	0/0:2,0:2:6:0,6,61	1/1:0,1:1:3:30,3,0	0/0:5,0:5:15:0,15,162	0/0:3,0:3:9:0,9,95	0/0:5,0:5:12:0,12,131	0/0:5,0:5:15:0,15,143	0/0:3,0:3:9:0,9,92	0/0:7,0:7:21:0,21,228	./.:.:.:.:.	0/0:6,0:6:18:0,18,184	0/0:3,0:3:9:0,9,91	0/0:2,0:2:6:0,6,63	./.:.:.:.:.	1/1:0,2:2:6:64,6,0	1/1:0,5:5:15:155,15,0	0/0:4,0:4:12:0,12,124	0/0:1,0:1:3:0,3,31	0/0:10,0:10:30:0,30,306	0/0:6,0:6:18:0,18,186	1/1:0,1:1:3:28,3,0	0/0:8,0:8:24:0,24,250	1/1:0,7:7:18:201,18,0	./.:.:.:.:.	0/0:1,0:1:3:0,3,31	0/0:2,0:2:6:0,6,62	./.:.:.:.:.	0/0:3,0:3:9:0,9,83	0/0:4,0:4:12:0,12,133	0/0:4,0:4:9:0,9,106	0/0:3,0:3:6:0,6,77	0/0:4,0:4:12:0,12,126	0/0:1,0:1:3:0,3,32	0/0:5,0:5:12:0,12,140	0/0:3,0:3:9:0,9,94	0/0:2,0:2:6:0,6,63	./.:.:.:.:.	0/0:1,0:1:3:0,3,31	0/0:5,0:5:12:0,12,139	./.:.:.:.:.	0/0:4,0:4:12:0,12,117	0/0:3,0:3:9:0,9,93	0/0:3,0:3:9:0,9,92	0/0:2,0:2:6:0,6,69	0/0:5,0:5:15:0,15,159	0/0:3,0:3:9:0,9,97	1/1:0,2:2:6:61,6,0	1/1:0,2:2:6:60,6,0	1/1:0,3:3:9:93,9,0	1/1:0,4:4:12:122,12,0	0/0:3,0:3:9:0,9,83	0/0:6,0:6:12:0,12,152	0/0:4,0:4:12:0,12,117	0/0:1,0:1:3:0,3,31	0/0:2,0:2:6:0,6,63	0/0:2,0:2:6:0,6,53	./.:.:.:.:.	0/0:3,0:3:9:0,9,94	0/0:3,0:3:9:0,9,91	0/0:8,0:8:24:0,24,241	0/0:1,0:1:3:0,3,32	0/0:2,0:2:3:0,3,45	./.:.:.:.:.	0/0:2,1:3:6:0,6,59	0/0:7,0:7:21:0,21,216	./.:.:.:.:.	0/0:5,0:5:15:0,15,149	0/0:5,0:5:15:0,15,155	./.:.:.:.:.	1/1:0,1:1:3:30,3,0	1/1:0,6:6:18:186,18,0	0/0:5,0:5:12:0,12,138	0/0:6,0:6:18:0,18,177	0/0:1,0:1:3:0,3,25	0/0:3,0:3:9:0,9,89	0/0:9,0:9:21:0,21,244	0/0:3,0:3:6:0,6,76	0/0:5,0:5:15:0,15,160	0/0:4,0:4:12:0,12,119	0/0:4,0:4:12:0,12,124	0/0:4,0:4:12:0,12,131	0/0:3,0:3:6:0,6,78	0/0:2,0:2:6:0,6,66	0/0:4,0:4:6:0,6,89	0/0:2,0:2:6:0,6,61	0/0:4,0:4:9:0,9,107	0/0:8,0:8:15:0,15,184	0/0:5,0:5:9:0,9,121	0/0:4,0:4:6:0,6,89	./.:.:.:.:.	0/0:30,0:30:90:0,90,985
chr0	172409941	.	A	T	621.6	.	AC=15;AF=0.061;AN=244;BaseQRankSum=-2.494;DP=796;Dels=0.00;FS=0.000;HaplotypeScore=0.0333;InbreedingCoeff=0.4135;MLEAC=11;MLEAF=0.045;MQ=59.28;MQ0=0;MQRankSum=-1.306;QD=22.20;ReadPosRankSum=0.387	GT:AD:DP:GQ:PL	0/0:55,0:55:99:0,165,1787	0/0:19,0:19:57:0,57,602	0/0:11,0:11:30:0,30,332	0/0:38,0:38:99:0,114,1172	0/0:24,0:24:66:0,66,706	0/0:11,0:11:30:0,30,329	0/0:5,0:5:15:0,15,153	0/0:2,0:2:3:0,3,32	0/0:1,0:1:3:0,3,33	0/0:13,0:13:36:0,36,399	0/0:3,0:3:9:0,9,95	0/0:14,0:14:42:0,42,433	1/1:0,8:8:24:247,24,0	0/0:1,0:1:3:0,3,33	0/0:14,0:14:42:0,42,434	0/0:12,0:12:33:0,33,358	0/0:12,0:12:30:0,30,334	0/0:2,0:2:6:0,6,66	0/0:5,0:5:15:0,15,160	0/0:7,0:7:15:0,15,183	./.:.:.:.:.	0/0:7,0:7:21:0,21,215	0/0:13,0:13:33:0,33,361	0/0:22,0:22:66:0,66,708	1/1:0,3:3:9:95,9,0	0/0:14,0:14:36:0,36,409	0/0:10,0:10:27:0,27,301	./.:.:.:.:.	./.:.:.:.:.	0/0:13,0:13:27:0,27,329	0/0:3,0:3:9:0,9,97	./.:.:.:.:.	0/0:11,0:11:30:0,30,319	0/0:3,0:3:9:0,9,97	0/0:16,0:16:42:0,42,462	0/0:2,0:2:6:0,6,64	0/0:12,0:12:36:0,36,376	0/0:4,0:4:12:0,12,133	0/0:7,0:7:21:0,21,214	./.:.:.:.:.	0/0:3,0:3:9:0,9,92	0/0:4,0:4:12:0,12,124	0/0:17,0:17:51:0,51,540	0/0:8,0:8:18:0,18,219	0/0:11,0:11:27:0,27,305	0/0:25,0:25:72:0,72,761	0/0:7,0:7:21:0,21,190	0/0:1,0:1:3:0,3,34	./.:.:.:.:.	0/0:3,0:3:9:0,9,86	0/0:1,0:1:3:0,3,32	0/0:2,0:2:6:0,6,64	0/0:4,0:4:9:0,9,106	1/1:0,2:2:6:59,6,0	0/0:5,0:5:12:0,12,138	0/0:2,0:2:6:0,6,61	0/0:1,0:1:3:0,3,30	0/0:6,0:6:18:0,18,187	0/0:2,0:2:6:0,6,62	0/0:3,0:3:9:0,9,94	0/0:3,0:3:6:0,6,78	0/0:3,0:3:9:0,9,91	0/0:9,0:9:27:0,27,284	1/1:0,2:2:6:58,6,0	0/0:7,0:7:21:0,21,216	0/0:6,0:6:18:0,18,189	./.:.:.:.:.	0/0:3,0:3:9:0,9,88	0/0:5,0:5:15:0,15,159	./.:.:.:.:.	0/0:3,0:3:9:0,9,94	0/0:4,0:4:12:0,12,123	0/0:2,0:2:6:0,6,61	0/0:1,0:1:3:0,3,32	0/0:1,0:1:3:0,3,31	./.:.:.:.:.	0/0:1,0:1:3:0,3,31	0/0:4,0:4:12:0,12,121	0/0:1,0:1:3:0,3,31	0/0:5,0:5:12:0,12,142	0/0:3,0:3:9:0,9,92	0/0:1,0:1:3:0,3,33	0/0:2,0:2:6:0,6,64	0/0:3,0:3:9:0,9,98	0/0:6,0:6:18:0,18,186	1/1:0,1:1:3:34,3,0	0/0:4,0:4:12:0,12,123	0/1:1,1:2:26:26,0,26	0/0:3,0:3:9:0,9,97	0/0:5,0:5:15:0,15,161	0/0:2,0:2:6:0,6,61	0/0:2,0:2:6:0,6,63	0/0:11,0:11:30:0,30,329	0/0:1,0:1:3:0,3,30	0/0:5,0:5:15:0,15,160	0/0:4,0:4:12:0,12,128	0/0:8,0:8:24:0,24,256	0/0:2,0:2:6:0,6,63	0/0:1,0:1:3:0,3,32	0/0:4,0:4:12:0,12,118	./.:.:.:.:.	0/0:3,0:3:9:0,9,92	0/0:2,0:2:6:0,6,65	0/0:1,0:1:3:0,3,31	0/0:2,0:2:6:0,6,63	0/0:4,0:4:12:0,12,132	0/0:1,0:1:3:0,3,32	0/0:5,0:5:12:0,12,137	./.:.:.:.:.	1/1:0,6:6:18:181,18,0	1/1:0,4:4:12:121,12,0	./.:.:.:.:.	0/0:5,0:5:15:0,15,161	0/0:3,0:3:9:0,9,95	0/0:5,0:5:15:0,15,152	0/0:4,0:4:12:0,12,124	0/0:5,0:5:15:0,15,159	0/0:4,0:4:12:0,12,122	0/0:6,0:6:18:0,18,184	0/0:3,0:3:9:0,9,98	0/0:6,0:6:18:0,18,185	0/0:3,0:3:9:0,9,96	0/0:6,0:6:18:0,18,198	0/0:3,0:3:9:0,9,94	0/0:6,0:6:18:0,18,185	0/0:5,0:5:15:0,15,155	0/0:5,0:5:15:0,15,158	0/0:4,0:4:12:0,12,120	0/0:2,0:2:6:0,6,63	0/0:6,0:6:12:0,12,153	0/0:2,0:2:6:0,6,63	./.:.:.:.:.	./.:.:.:.:.	0/0:6,0:6:15:0,15,173	./.:.:.:.:.	0/0:5,0:5:12:0,12,137	0/0:40,0:40:99:0,120,1332
chr0	172414247	.	G	C	13851.8	.	AC=129;AF=0.500;AN=258;BaseQRankSum=-0.414;DP=1009;Dels=0.00;FS=4.361;HaplotypeScore=0.1263;InbreedingCoeff=0.7125;MLEAC=127;MLEAF=0.492;MQ=59.80;MQ0=0;MQRankSum=-1.254;QD=27.87;ReadPosRankSum=0.852	GT:AD:DP:GQ:PL	0/0:54,0:54:99:0,162,1755	1/1:0,14:14:39:434,39,0	1/1:0,18:18:54:584,54,0	1/1:0,43:43:99:1378,129,0	1/1:0,11:11:30:328,30,0	1/1:0,25:25:72:776,72,0	0/0:12,0:12:36:0,36,381	1/1:0,1:1:3:32,3,0	0/0:1,0:1:3:0,3,33	0/0:17,0:17:51:0,51,544	0/0:5,0:5:15:0,15,155	0/0:17,0:17:48:0,48,517	0/0:12,0:12:36:0,36,361	0/1:1,1:2:25:27,0,25	0/0:19,0:19:54:0,54,582	0/0:24,0:24:66:0,66,722	0/0:20,0:20:54:0,54,596	0/1:4,1:5:17:17,0,115	1/1:0,10:10:30:315,30,0	1/1:0,11:11:33:332,33,0	1/1:0,1:1:3:33,3,0	1/1:0,18:18:54:574,54,0	1/1:0,17:17:45:490,45,0	0/1:13,9:22:99:227,0,313	./.:.:.:.:.	0/0:16,0:16:48:0,48,507	0/0:11,0:11:33:0,33,340	1/1:0,4:4:12:135,12,0	1/1:0,1:1:3:34,3,0	1/1:0,29:29:84:921,84,0	1/1:0,6:6:18:194,18,0	1/1:0,2:2:6:63,6,0	0/0:24,0:24:69:0,69,738	0/0:5,0:5:15:0,15,161	1/1:0,16:16:45:491,45,0	0/0:4,0:4:12:0,12,126	0/0:19,0:19:57:0,57,599	0/0:10,0:10:27:0,27,300	1/1:0,22:22:60:665,60,0	1/1:1,1:2:3:32,3,0	1/1:0,6:6:18:193,18,0	0/0:23,0:23:69:0,69,720	0/0:27,0:27:72:0,72,785	1/1:0,18:18:42:481,42,0	0/0:16,0:16:48:0,48,505	1/1:0,14:14:42:444,42,0	1/1:0,9:9:24:265,24,0	1/1:0,4:4:12:136,12,0	0/0:3,0:3:9:0,9,95	0/0:2,0:2:6:0,6,62	0/0:4,0:4:12:0,12,128	0/0:1,0:1:3:0,3,33	0/0:6,0:6:18:0,18,185	0/0:2,0:2:6:0,6,66	1/1:0,6:6:15:172,15,0	0/0:3,0:3:9:0,9,96	0/0:3,0:3:9:0,9,95	0/0:4,0:4:9:0,9,109	0/0:5,0:5:15:0,15,158	1/1:0,4:4:12:124,12,0	1/1:0,1:1:3:33,3,0	1/1:0,2:2:6:63,6,0	0/0:8,0:8:24:0,24,241	0/0:3,0:3:9:0,9,93	0/0:4,0:4:12:0,12,124	0/0:3,0:3:9:0,9,96	1/1:0,6:6:18:191,18,0	0/0:6,0:6:18:0,18,189	1/1:0,2:2:6:64,6,0	1/1:0,6:6:18:189,18,0	1/1:0,2:2:6:63,6,0	./.:.:.:.:.	1/1:0,1:1:3:33,3,0	1/1:0,9:9:27:283,27,0	1/1:0,4:4:12:124,12,0	0/0:1,0:1:3:0,3,33	1/1:0,2:2:6:64,6,0	1/1:0,5:5:15:156,15,0	0/0:3,0:3:9:0,9,95	1/1:0,1:1:3:32,3,0	1/1:0,3:3:9:97,9,0	1/1:0,1:2:3:32,3,0	0/0:2,0:2:6:0,6,65	1/1:0,1:1:3:31,3,0	./.:.:.:.:.	0/0:7,0:7:21:0,21,211	0/0:5,0:5:15:0,15,162	0/0:7,0:7:21:0,21,213	0/0:3,0:3:9:0,9,96	0/0:2,0:2:6:0,6,61	0/0:1,0:1:3:0,3,33	./.:.:.:.:.	1/1:0,2:2:6:61,6,0	./.:.:.:.:.	1/1:0,2:2:6:59,6,0	0/1:1,5:6:14:134,0,14	0/0:7,0:7:21:0,21,228	0/0:4,0:4:9:0,9,108	./.:.:.:.:.	0/0:2,0:2:6:0,6,62	0/0:6,0:6:18:0,18,195	0/0:3,0:3:6:0,6,75	1/1:0,6:6:18:189,18,0	1/1:0,3:3:9:95,9,0	1/1:0,3:3:9:94,9,0	1/1:0,10:10:30:312,30,0	1/1:0,1:1:3:33,3,0	1/1:0,6:6:18:187,18,0	0/1:1,4:5:16:115,0,16	0/0:3,0:3:6:0,6,75	0/0:5,0:5:15:0,15,154	0/1:1,4:5:17:117,0,17	0/0:2,0:2:6:0,6,64	0/0:6,0:6:18:0,18,188	1/1:0,4:4:12:126,12,0	1/1:0,5:5:15:160,15,0	0/0:5,0:5:15:0,15,156	1/1:0,2:2:6:67,6,0	1/1:0,2:2:6:62,6,0	1/1:0,3:3:9:98,9,0	0/0:4,0:4:12:0,12,124	1/1:0,9:9:27:283,27,0	1/1:0,4:4:12:127,12,0	1/1:0,4:4:12:129,12,0	1/1:0,9:9:27:284,27,0	1/1:0,6:6:18:186,18,0	0/0:4,0:4:12:0,12,125	0/0:5,0:5:15:0,15,161	1/1:0,3:3:9:89,9,0	0/0:8,0:8:15:0,15,197	0/0:2,0:2:3:0,3,45	0/0:3,0:3:6:0,6,76	./.:.:.:.:.	1/1:0,4:4:6:89,6,0	0/1:2,3:5:36:64,0,36	./.:.:.:.:.	0/0:19,0:19:57:0,57,646
chr0	172414872	.	T	G	7744.52	.	AC=106;AF=0.461;AN=230;BaseQRankSum=-1.474;DP=685;Dels=0.00;FS=15.221;HaplotypeScore=0.0812;InbreedingCoeff=0.7239;MLEAC=104;MLEAF=0.452;MQ=59.74;MQ0=0;MQRankSum=-2.006;QD=27.76;ReadPosRankSum=-1.682	GT:AD:DP:GQ:PL	0/0:42,0:42:99:0,126,1383	1/1:0,9:9:27:285,27,0	1/1:0,11:11:30:336,30,0	1/1:0,31:31:93:960,93,0	1/1:0,13:13:39:398,39,0	1/1:0,9:9:27:278,27,0	0/0:7,0:7:21:0,21,218	1/1:0,2:2:6:63,6,0	./.:.:.:.:.	0/0:11,0:11:33:0,33,354	0/0:1,0:1:3:0,3,32	0/0:9,0:9:27:0,27,264	0/0:13,0:13:36:0,36,387	0/0:1,0:1:3:0,3,35	0/0:23,0:23:69:0,69,728	0/0:10,0:10:30:0,30,316	0/0:16,0:16:42:0,42,456	0/0:2,0:2:6:0,6,67	1/1:0,2:2:6:67,6,0	1/1:0,1:1:3:28,3,0	./.:.:.:.:.	1/1:0,6:6:18:180,18,0	1/1:0,10:10:30:319,30,0	0/1:7,14:21:99:367,0,154	0/0:1,0:1:3:0,3,34	0/0:18,0:18:48:0,48,517	0/0:13,0:13:39:0,39,394	1/1:0,1:1:3:32,3,0	1/1:0,3:3:9:98,9,0	1/1:0,6:6:18:180,18,0	./.:.:.:.:.	0/1:1,2:3:23:55,0,23	0/0:5,0:5:9:0,9,122	./.:.:.:.:.	1/1:0,8:8:24:246,24,0	0/0:4,0:4:12:0,12,129	0/0:13,0:13:39:0,39,410	0/0:4,0:4:12:0,12,121	1/1:0,2:2:6:65,6,0	./.:.:.:.:.	./.:.:.:.:.	0/0:8,0:8:24:0,24,256	0/0:9,0:9:27:0,27,290	1/1:0,15:15:42:447,42,0	0/0:7,0:7:21:0,21,229	0/0:21,0:21:57:0,57,614	1/1:0,6:6:18:189,18,0	1/1:0,1:2:3:33,3,0	./.:.:.:.:.	0/0:5,0:5:15:0,15,149	0/0:4,0:4:12:0,12,132	0/0:6,0:6:15:0,15,161	0/0:2,0:2:6:0,6,64	./.:.:.:.:.	1/1:0,4:4:12:118,12,0	0/0:1,0:1:3:0,3,32	0/0:1,0:1:3:0,3,31	0/0:5,0:5:15:0,15,160	./.:.:.:.:.	1/1:0,2:2:6:59,6,0	1/1:0,1:1:3:32,3,0	1/1:0,7:7:21:217,21,0	0/0:7,0:7:21:0,21,212	0/0:3,0:3:6:0,6,77	0/0:6,0:6:15:0,15,172	0/0:4,0:4:12:0,12,129	1/1:0,5:5:15:148,15,0	0/0:8,0:8:24:0,24,245	1/1:0,3:3:9:96,9,0	./.:.:.:.:.	./.:.:.:.:.	1/1:0,1:1:3:34,3,0	1/1:0,5:5:15:151,15,0	./.:.:.:.:.	1/1:0,8:8:24:241,24,0	0/0:5,0:5:15:0,15,158	1/1:0,3:3:9:95,9,0	1/1:0,3:3:9:97,9,0	0/0:3,0:3:9:0,9,92	1/1:0,8:8:24:246,24,0	0/0:5,0:5:15:0,15,155	./.:.:.:.:.	0/0:2,0:2:6:0,6,64	1/1:0,3:3:9:92,9,0	./.:.:.:.:.	0/0:1,0:1:3:0,3,32	0/0:5,0:5:15:0,15,156	0/0:2,0:2:6:0,6,66	0/0:2,0:2:6:0,6,67	./.:.:.:.:.	./.:.:.:.:.	0/0:1,0:1:3:0,3,31	1/1:0,3:3:9:95,9,0	1/1:0,4:4:12:126,12,0	1/1:0,3:3:9:95,9,0	./.:.:.:.:.	0/0:2,0:2:6:0,6,66	0/0:1,0:1:3:0,3,32	0/0:2,0:2:6:0,6,63	0/0:1,0:1:3:0,3,32	0/0:2,0:2:6:0,6,69	0/0:2,0:2:6:0,6,63	1/1:0,1:1:3:32,3,0	1/1:0,1:1:3:32,3,0	1/1:0,3:3:9:95,9,0	1/1:0,3:3:9:102,9,0	1/1:0,1:1:3:36,3,0	1/1:0,2:2:6:62,6,0	1/1:0,1:1:3:32,3,0	./.:.:.:.:.	0/0:9,0:9:27:0,27,281	1/1:0,1:1:3:33,3,0	0/0:7,0:7:18:0,18,199	./.:.:.:.:.	1/1:0,5:5:15:152,15,0	1/1:0,9:9:27:280,27,0	0/0:3,0:3:9:0,9,95	1/1:0,1:1:3:31,3,0	1/1:0,3:3:9:97,9,0	./.:.:.:.:.	0/0:3,0:3:9:0,9,93	1/1:0,2:2:6:63,6,0	1/1:0,8:8:24:245,24,0	1/1:0,4:4:12:128,12,0	1/1:0,2:2:6:66,6,0	1/1:0,2:2:6:66,6,0	0/0:7,0:7:21:0,21,227	./.:.:.:.:.	1/1:0,6:6:18:193,18,0	0/0:6,0:6:18:0,18,192	0/0:2,0:2:3:0,3,45	0/0:2,0:2:3:0,3,45	0/0:4,0:4:6:0,6,89	./.:.:.:.:.	0/0:8,0:8:12:0,12,179	0/0:4,0:4:9:0,9,106	0/0:25,0:25:75:0,75,869
chr0	172414909	.	C	T	4569.96	.	AC=75;AF=0.332;AN=226;BaseQRankSum=-3.357;DP=647;Dels=0.00;FS=2.870;HaplotypeScore=0.0968;InbreedingCoeff=0.7022;MLEAC=69;MLEAF=0.305;MQ=59.75;MQ0=0;MQRankSum=-0.431;QD=25.82;ReadPosRankSum=-1.539	GT:AD:DP:GQ:PL	0/0:35,0:35:99:0,105,1137	1/1:0,11:11:33:351,33,0	1/1:0,8:8:24:252,24,0	0/0:23,0:23:69:0,69,737	0/0:10,0:10:30:0,30,319	1/1:0,9:9:27:275,27,0	0/0:7,0:7:21:0,21,222	1/1:0,2:2:6:64,6,0	./.:.:.:.:.	0/0:11,0:11:27:0,27,315	./.:.:.:.:.	0/0:11,0:11:33:0,33,347	0/0:13,0:13:39:0,39,420	0/0:1,0:1:3:0,3,32	0/0:21,0:21:63:0,63,663	0/0:11,0:11:33:0,33,347	0/0:14,0:14:42:0,42,445	0/0:2,0:2:6:0,6,65	1/1:0,1:1:3:29,3,0	1/1:0,1:1:3:30,3,0	./.:.:.:.:.	1/1:0,5:5:15:145,15,0	1/1:0,13:13:30:362,30,0	0/1:10,10:20:99:235,0,262	./.:.:.:.:.	0/0:17,0:17:48:0,48,528	0/0:12,0:12:33:0,33,359	0/0:1,0:1:3:0,3,32	0/0:4,0:4:12:0,12,126	0/0:8,0:8:24:0,24,250	./.:.:.:.:.	0/0:4,0:4:12:0,12,135	0/0:3,0:3:6:0,6,80	0/0:2,0:2:6:0,6,66	1/1:0,9:9:27:275,27,0	0/0:7,0:7:21:0,21,221	0/0:15,0:15:45:0,45,481	0/0:6,0:6:18:0,18,187	0/0:2,0:2:6:0,6,64	./.:.:.:.:.	./.:.:.:.:.	0/0:4,0:4:12:0,12,126	0/0:6,0:6:18:0,18,195	1/1:0,14:14:42:445,42,0	0/0:5,0:5:15:0,15,162	0/0:20,0:20:51:0,51,582	1/1:0,7:7:21:226,21,0	1/1:0,1:1:3:32,3,0	./.:.:.:.:.	0/0:5,0:5:15:0,15,162	0/0:2,0:2:6:0,6,62	0/0:7,0:7:18:0,18,195	0/0:2,0:2:6:0,6,63	0/0:2,0:2:6:0,6,63	1/1:0,4:4:12:122,12,0	./.:.:.:.:.	0/0:1,0:1:3:0,3,33	0/0:7,0:7:15:0,15,187	./.:.:.:.:.	1/1:0,1:1:3:33,3,0	./.:.:.:.:.	0/0:7,0:7:21:0,21,221	0/0:6,0:6:18:0,18,195	0/0:3,0:3:6:0,6,76	0/0:5,0:5:15:0,15,160	0/0:3,0:3:9:0,9,96	0/0:6,0:6:18:0,18,189	0/0:7,0:7:21:0,21,227	0/0:2,0:2:6:0,6,65	1/1:0,1:1:3:31,3,0	1/1:0,1:1:3:32,3,0	1/1:0,1:1:3:33,3,0	1/1:0,4:4:12:125,12,0	./.:.:.:.:.	1/1:0,8:8:24:246,24,0	0/0:5,0:5:15:0,15,164	1/1:0,3:3:9:85,9,0	1/1:0,2:2:6:62,6,0	0/0:3,0:3:9:0,9,95	1/1:0,9:9:27:283,27,0	0/0:2,0:2:6:0,6,63	1/1:0,1:1:3:31,3,0	0/0:1,0:1:3:0,3,32	1/1:0,3:3:9:95,9,0	1/1:0,1:1:3:29,3,0	0/0:1,0:1:3:0,3,35	0/0:3,0:3:9:0,9,96	./.:.:.:.:.	./.:.:.:.:.	./.:.:.:.:.	./.:.:.:.:.	0/0:1,0:1:3:0,3,31	0/0:3,0:3:9:0,9,97	0/0:4,0:4:12:0,12,130	0/0:2,0:2:6:0,6,61	./.:.:.:.:.	0/0:3,0:3:9:0,9,100	0/0:2,0:2:6:0,6,64	./.:.:.:.:.	./.:.:.:.:.	0/0:3,0:3:9:0,9,97	0/0:2,0:2:6:0,6,66	0/0:1,0:1:3:0,3,32	1/1:0,3:3:9:86,9,0	1/1:0,3:3:9:90,9,0	1/1:0,3:3:9:95,9,0	1/1:0,1:1:3:35,3,0	1/1:0,2:2:6:66,6,0	./.:.:.:.:.	0/0:1,0:1:3:0,3,32	0/0:5,0:5:15:0,15,159	./.:.:.:.:.	0/0:6,0:6:15:0,15,172	0/0:1,0:1:3:0,3,34	0/0:3,0:3:9:0,9,98	0/0:7,0:7:21:0,21,209	0/0:4,0:4:12:0,12,132	./.:.:.:.:.	1/1:0,3:3:9:93,9,0	./.:.:.:.:.	0/0:3,0:3:9:0,9,97	1/1:0,3:3:9:95,9,0	1/1:0,7:7:21:215,21,0	1/1:0,5:5:15:159,15,0	1/1:0,1:1:3:30,3,0	1/1:0,1:1:3:29,3,0	0/0:6,0:6:18:0,18,191	0/0:2,0:2:6:0,6,63	1/1:0,5:5:15:152,15,0	0/0:6,0:6:15:0,15,160	0/0:2,0:2:3:0,3,45	0/0:2,0:2:3:0,3,45	0/0:4,0:4:6:0,6,89	./.:.:.:.:.	0/0:6,0:6:9:0,9,134	0/0:3,0:4:6:0,6,72	0/0:32,0:32:96:0,96,1096
chr0	172414930	.	C	T	572.71	.	AC=13;AF=0.057;AN=228;DP=580;Dels=0.00;FS=0.000;HaplotypeScore=0.1090;InbreedingCoeff=0.3050;MLEAC=11;MLEAF=0.048;MQ=59.77;MQ0=0;QD=21.21	GT:AD:DP:GQ:PL	0/0:32,0:32:96:0,96,1032	0/0:9,0:9:27:0,27,291	0/0:8,0:8:24:0,24,253	0/0:21,0:21:63:0,63,673	0/0:8,0:8:24:0,24,254	0/0:8,0:8:24:0,24,252	0/0:6,0:6:18:0,18,184	0/0:1,0:1:3:0,3,32	./.:.:.:.:.	0/0:11,0:11:27:0,27,314	./.:.:.:.:.	0/0:13,0:13:39:0,39,407	0/0:14,0:14:42:0,42,452	0/0:1,0:1:3:0,3,32	0/0:20,0:20:60:0,60,634	0/0:9,0:9:27:0,27,284	0/0:15,0:15:42:0,42,441	0/0:1,0:1:3:0,3,32	0/0:2,0:2:6:0,6,65	0/0:2,0:2:6:0,6,65	0/0:1,0:1:3:0,3,32	0/0:5,0:5:15:0,15,159	0/0:12,0:12:27:0,27,324	0/0:18,0:18:51:0,51,564	0/0:1,0:1:3:0,3,32	0/0:17,0:17:48:0,48,520	0/0:9,0:9:27:0,27,294	./.:.:.:.:.	1/1:0,1:1:3:32,3,0	1/1:0,7:7:21:213,21,0	./.:.:.:.:.	0/1:2,1:3:23:23,0,61	0/0:2,0:2:6:0,6,64	0/0:2,0:2:6:0,6,67	0/0:8,0:8:24:0,24,257	0/0:4,0:4:12:0,12,134	0/0:12,0:12:36:0,36,382	0/0:6,0:6:18:0,18,189	1/1:0,5:5:15:149,15,0	./.:.:.:.:.	./.:.:.:.:.	0/0:6,0:6:18:0,18,189	0/0:6,0:6:18:0,18,194	0/0:10,0:10:30:0,30,321	0/0:6,0:6:18:0,18,195	0/0:16,0:16:45:0,45,497	0/0:5,0:5:15:0,15,159	./.:.:.:.:.	./.:.:.:.:.	0/0:3,0:3:9:0,9,95	0/0:2,0:2:6:0,6,61	0/0:5,0:5:12:0,12,134	0/0:1,0:1:3:0,3,32	0/0:2,0:2:6:0,6,63	0/0:3,0:3:9:0,9,97	./.:.:.:.:.	./.:.:.:.:.	0/0:7,0:7:15:0,15,191	./.:.:.:.:.	./.:.:.:.:.	0/0:1,0:1:3:0,3,31	0/0:6,0:6:18:0,18,186	0/0:5,0:5:15:0,15,158	0/0:3,0:3:6:0,6,76	0/0:5,0:5:15:0,15,160	0/0:3,0:3:9:0,9,93	0/0:3,0:3:9:0,9,99	0/0:5,0:5:15:0,15,159	1/1:0,3:3:9:89,9,0	0/0:1,0:1:3:0,3,32	0/0:1,0:1:3:0,3,32	0/0:1,0:1:3:0,3,32	0/0:4,0:4:12:0,12,126	./.:.:.:.:.	0/0:8,0:8:24:0,24,255	0/0:3,0:3:9:0,9,99	0/0:1,0:1:3:0,3,32	0/0:2,0:2:6:0,6,64	0/0:3,0:3:9:0,9,95	0/0:6,0:6:18:0,18,191	0/0:2,0:2:6:0,6,65	0/0:1,0:1:3:0,3,32	0/0:1,0:1:3:0,3,33	0/0:2,0:2:6:0,6,63	0/0:1,0:1:3:0,3,34	0/0:3,0:3:9:0,9,95	0/0:2,0:2:6:0,6,66	./.:.:.:.:.	./.:.:.:.:.	0/0:1,0:1:3:0,3,30	./.:.:.:.:.	0/0:1,0:1:3:0,3,32	0/0:3,0:3:9:0,9,83	0/0:2,0:2:6:0,6,65	0/0:3,0:3:9:0,9,98	./.:.:.:.:.	0/0:3,0:3:9:0,9,97	0/0:1,0:1:3:0,3,32	./.:.:.:.:.	0/0:1,0:1:3:0,3,28	0/0:3,0:3:9:0,9,92	0/0:1,0:1:3:0,3,32	0/0:1,0:1:3:0,3,31	0/0:3,0:3:9:0,9,95	0/0:3,0:3:9:0,9,92	0/0:3,0:3:9:0,9,95	0/0:1,0:1:3:0,3,34	0/0:2,0:2:6:0,6,62	./.:.:.:.:.	0/0:1,0:1:3:0,3,31	0/0:5,0:5:15:0,15,156	./.:.:.:.:.	0/0:3,0:3:9:0,9,97	0/0:1,0:1:3:0,3,32	1/1:0,3:3:9:94,9,0	1/1:0,5:5:15:153,15,0	0/0:4,0:4:12:0,12,132	./.:.:.:.:.	0/0:2,0:2:6:0,6,63	./.:.:.:.:.	0/0:3,0:3:9:0,9,97	0/0:2,0:2:6:0,6,65	0/0:5,0:5:15:0,15,158	0/0:4,0:4:12:0,12,126	0/0:1,0:1:3:0,3,32	0/0:1,0:1:3:0,3,32	0/0:5,0:5:15:0,15,159	0/0:2,0:2:6:0,6,67	0/0:3,0:3:9:0,9,99	0/0:8,0:8:21:0,21,238	0/0:2,0:2:3:0,3,45	0/0:2,0:2:3:0,3,45	0/0:4,0:4:6:0,6,89	./.:.:.:.:.	0/0:6,0:6:9:0,9,134	0/0:4,0:4:9:0,9,101	0/0:29,0:29:87:0,87,963
chr0	172414959	.	C	G	3882.82	.	AC=56;AF=0.252;AN=222;BaseQRankSum=-2.671;DP=530;Dels=0.00;FS=0.858;HaplotypeScore=0.0369;InbreedingCoeff=0.6397;MLEAC=45;MLEAF=0.203;MQ=59.89;MQ0=0;MQRankSum=2.060;QD=27.54;ReadPosRankSum=0.058	GT:AD:DP:GQ:PL	1/1:0,22:22:66:699,66,0	0/0:12,0:12:36:0,36,379	0/0:9,0:9:27:0,27,292	0/0:20,0:20:60:0,60,646	0/0:7,0:7:21:0,21,224	0/0:7,0:7:21:0,21,221	0/0:7,0:7:21:0,21,214	0/0:1,0:1:3:0,3,34	./.:.:.:.:.	1/1:0,10:10:24:279,24,0	./.:.:.:.:.	0/0:14,0:14:42:0,42,443	0/0:16,0:16:48:0,48,515	./.:.:.:.:.	1/1:0,21:21:63:669,63,0	1/1:0,5:5:15:158,15,0	1/1:0,13:13:39:403,39,0	1/1:0,1:1:3:32,3,0	0/0:3,0:3:9:0,9,96	0/0:2,0:2:6:0,6,61	0/0:1,0:1:3:0,3,33	0/0:4,0:4:12:0,12,129	0/0:8,0:8:24:0,24,256	0/0:14,0:14:42:0,42,450	0/0:1,0:1:3:0,3,32	1/1:0,13:13:39:400,39,0	1/1:0,8:8:24:255,24,0	./.:.:.:.:.	0/0:1,0:1:3:0,3,30	0/0:5,0:5:15:0,15,163	./.:.:.:.:.	0/0:2,0:2:6:0,6,65	1/1:0,3:3:9:95,9,0	1/1:0,2:2:6:66,6,0	0/0:7,0:7:21:0,21,222	1/1:0,1:1:3:32,3,0	0/0:11,0:11:33:0,33,351	1/1:0,6:6:18:190,18,0	0/0:6,0:6:18:0,18,193	./.:.:.:.:.	./.:.:.:.:.	0/0:5,0:5:15:0,15,161	0/0:8,0:8:24:0,24,260	0/0:9,0:9:27:0,27,286	0/0:11,0:11:30:0,30,329	0/0:13,0:13:39:0,39,412	0/0:6,0:6:18:0,18,197	0/0:1,0:1:3:0,3,32	./.:.:.:.:.	1/1:0,4:4:12:120,12,0	1/1:0,2:2:6:63,6,0	1/1:0,2:2:6:65,6,0	1/1:0,1:1:3:32,3,0	0/0:2,0:2:6:0,6,63	0/0:1,0:1:3:0,3,34	./.:.:.:.:.	0/0:2,0:2:6:0,6,66	0/0:6,0:6:15:0,15,171	./.:.:1:.:.	./.:.:.:.:.	0/0:1,0:1:3:0,3,32	0/0:6,0:6:18:0,18,185	1/1:0,6:6:18:187,18,0	0/0:4,0:4:9:0,9,108	1/1:0,5:5:15:169,15,0	1/1:0,1:1:3:32,3,0	0/0:2,0:2:6:0,6,63	1/1:0,3:3:9:92,9,0	0/0:3,0:3:9:0,9,97	0/0:2,0:2:6:0,6,63	0/0:1,0:1:3:0,3,32	0/0:2,0:2:6:0,6,63	0/0:5,0:5:15:0,15,161	./.:.:.:.:.	0/0:6,0:6:18:0,18,195	0/0:3,0:3:9:0,9,95	0/0:2,0:2:6:0,6,61	0/0:2,0:2:6:0,6,66	0/0:3,0:3:9:0,9,95	0/0:5,0:5:15:0,15,166	0/0:2,0:2:6:0,6,61	0/0:1,0:1:3:0,3,32	./.:.:.:.:.	0/0:2,0:2:6:0,6,66	./.:.:.:.:.	0/0:3,0:3:9:0,9,98	1/1:0,1:1:3:32,3,0	./.:.:.:.:.	./.:.:.:.:.	1/1:0,1:1:3:33,3,0	1/1:0,1:1:3:32,3,0	./.:.:.:.:.	0/0:2,0:2:6:0,6,67	0/0:2,0:2:6:0,6,63	0/0:2,0:2:6:0,6,66	0/0:1,0:1:3:0,3,33	0/0:2,0:2:6:0,6,59	1/1:0,3:3:9:95,9,0	./.:.:.:.:.	0/0:1,0:1:3:0,3,32	./.:.:.:.:.	1/1:0,1:1:3:32,3,0	./.:.:.:.:.	0/0:3,0:3:9:0,9,94	0/0:3,0:3:9:0,9,96	0/0:2,0:2:6:0,6,65	0/0:1,0:1:3:0,3,27	0/0:4,0:4:12:0,12,127	./.:.:.:.:.	0/0:2,0:2:6:0,6,63	0/0:6,0:6:18:0,18,189	./.:.:.:.:.	1/1:0,1:1:3:32,3,0	1/1:0,1:1:3:32,3,0	0/0:3,0:3:9:0,9,97	0/0:2,0:2:6:0,6,62	1/1:0,3:3:9:92,9,0	./.:.:.:.:.	0/0:3,0:3:9:0,9,96	./.:.:.:.:.	0/0:4,0:4:12:0,12,122	0/0:1,0:1:3:0,3,33	0/0:5,0:5:15:0,15,162	0/0:2,0:2:6:0,6,65	0/0:3,0:3:6:0,6,74	./.:.:.:.:.	0/0:2,0:2:6:0,6,65	0/0:4,0:4:12:0,12,128	0/0:1,0:1:3:0,3,32	0/0:8,0:8:21:0,21,237	0/0:2,0:2:3:0,3,45	0/0:2,0:2:3:0,3,45	0/0:4,0:4:6:0,6,89	./.:.:.:.:.	0/0:6,0:6:9:0,9,134	0/0:4,0:4:6:0,6,74	0/0:23,0:23:66:0,66,763
chr0	172421571	.	T	A	853.2	.	AC=18;AF=0.073;AN=248;BaseQRankSum=-2.386;DP=658;Dels=0.00;FS=0.000;HaplotypeScore=0.0789;InbreedingCoeff=0.4420;MLEAC=14;MLEAF=0.056;MQ=59.77;MQ0=0;MQRankSum=0.332;QD=24.38;ReadPosRankSum=2.831	GT:AD:DP:GQ:PL	0/0:37,0:37:99:0,111,1187	0/0:15,0:15:45:0,45,473	0/0:11,0:11:33:0,33,346	0/0:18,0:18:54:0,54,568	0/0:10,0:10:30:0,30,317	0/0:4,0:4:12:0,12,124	1/1:0,7:7:21:214,21,0	0/0:1,0:1:3:0,3,34	0/0:4,0:4:12:0,12,113	0/0:14,0:14:39:0,39,419	./.:.:.:.:.	0/0:6,0:6:18:0,18,189	0/0:8,0:8:24:0,24,246	1/1:0,3:3:9:92,9,0	0/0:11,0:11:33:0,33,348	0/0:9,0:9:27:0,27,275	0/0:14,0:14:42:0,42,451	./.:.:.:.:.	0/0:6,0:6:12:0,12,155	0/0:3,0:3:6:0,6,77	0/0:1,0:1:3:0,3,31	0/0:5,0:5:15:0,15,160	0/0:11,0:11:30:0,30,321	0/0:10,0:10:30:0,30,311	./.:.:.:.:.	0/0:12,0:12:33:0,33,359	0/0:14,0:14:42:0,42,427	0/0:4,0:4:12:0,12,129	./.:.:.:.:.	0/0:11,0:11:30:0,30,324	./.:.:.:.:.	0/0:1,0:1:3:0,3,33	0/0:12,0:12:27:0,27,326	0/0:1,0:1:3:0,3,32	0/0:13,0:13:33:0,33,372	./.:.:.:.:.	0/0:24,0:24:66:0,66,718	0/0:9,0:9:27:0,27,279	0/0:6,0:6:18:0,18,183	0/0:1,0:1:3:0,3,31	./.:.:.:.:.	1/1:0,5:5:15:150,15,0	0/0:9,0:9:27:0,27,289	0/0:12,0:12:36:0,36,379	0/0:13,0:13:36:0,36,391	0/0:13,0:13:39:0,39,408	0/0:6,0:6:15:0,15,169	0/0:2,0:2:6:0,6,61	1/1:0,2:2:6:59,6,0	0/0:6,0:6:18:0,18,189	0/0:1,0:1:3:0,3,27	0/0:1,0:1:3:0,3,33	0/0:2,0:2:6:0,6,65	0/0:2,0:2:6:0,6,61	0/0:4,0:4:12:0,12,127	./.:.:.:.:.	0/0:3,0:3:9:0,9,92	0/0:7,0:7:21:0,21,220	0/0:2,0:2:6:0,6,65	0/0:7,0:7:21:0,21,227	0/0:3,0:3:9:0,9,99	0/0:3,0:3:9:0,9,90	0/0:9,0:9:27:0,27,287	0/0:4,0:4:12:0,12,126	0/0:4,0:4:12:0,12,127	0/0:2,0:2:6:0,6,67	1/1:0,4:4:12:123,12,0	0/0:2,0:2:6:0,6,65	0/0:4,0:4:12:0,12,121	0/0:1,0:1:3:0,3,31	0/0:1,0:1:3:0,3,33	0/0:3,0:3:9:0,9,94	0/0:1,0:1:3:0,3,31	0/0:3,0:3:9:0,9,100	0/0:2,0:2:6:0,6,68	0/0:3,0:3:9:0,9,95	0/0:7,0:7:21:0,21,222	0/0:7,0:7:21:0,21,216	0/0:2,0:2:6:0,6,61	0/0:1,0:1:3:0,3,33	0/0:4,0:4:12:0,12,124	0/0:4,0:4:12:0,12,131	0/0:3,0:3:9:0,9,100	0/0:3,0:3:9:0,9,98	0/0:1,0:1:3:0,3,33	1/1:0,3:3:9:99,9,0	0/0:3,0:3:6:0,6,78	0/0:4,0:4:12:0,12,126	0/0:1,0:1:3:0,3,31	0/0:3,0:3:9:0,9,96	0/0:1,0:1:3:0,3,31	./.:.:.:.:.	0/0:2,0:2:6:0,6,66	1/1:0,1:1:3:31,3,0	./.:.:.:.:.	0/0:3,0:3:9:0,9,91	0/0:2,0:2:6:0,6,61	1/1:0,7:7:21:221,21,0	0/0:1,0:1:3:0,3,31	0/0:2,0:2:6:0,6,63	0/0:2,0:2:6:0,6,62	./.:.:.:.:.	0/0:4,0:4:9:0,9,108	0/0:3,0:3:9:0,9,100	0/0:3,0:3:9:0,9,97	0/0:3,0:3:6:0,6,75	0/0:3,0:3:9:0,9,97	0/0:4,0:4:12:0,12,124	0/0:1,0:1:3:0,3,32	1/1:0,3:3:9:95,9,0	0/0:9,0:9:27:0,27,275	0/0:1,0:1:3:0,3,32	0/0:7,0:7:21:0,21,221	0/0:3,0:3:9:0,9,96	0/0:4,0:4:12:0,12,124	0/0:2,0:2:6:0,6,64	0/0:4,0:4:12:0,12,124	0/0:2,0:2:6:0,6,62	0/0:3,0:3:9:0,9,89	0/0:3,0:3:9:0,9,92	0/0:1,0:1:3:0,3,31	0/0:3,0:3:9:0,9,91	0/0:7,0:7:21:0,21,219	0/0:7,0:7:21:0,21,219	0/0:1,0:1:3:0,3,30	0/0:4,0:4:12:0,12,132	0/0:3,0:3:9:0,9,98	0/0:2,0:2:6:0,6,62	0/0:2,0:2:6:0,6,59	./.:.:.:.:.	./.:.:.:.:.	0/0:2,0:2:3:0,3,45	0/0:4,0:4:9:0,9,108	0/0:4,1:5:9:0,9,108	0/0:1,0:1:3:0,3,32	0/0:8,0:8:12:0,12,166	0/0:17,0:17:51:0,51,582
chr0	172421572	.	C	A	861.3	.	AC=18;AF=0.073;AN=248;BaseQRankSum=0.446;DP=660;Dels=0.00;FS=0.000;HaplotypeScore=0.0789;InbreedingCoeff=0.4399;MLEAC=14;MLEAF=0.056;MQ=59.74;MQ0=0;MQRankSum=-0.534;QD=24.61;ReadPosRankSum=2.510	GT:AD:DP:GQ:PL	0/0:38,0:38:99:0,114,1203	0/0:14,0:14:42:0,42,428	0/0:11,0:11:33:0,33,338	0/0:19,0:19:57:0,57,570	0/0:10,0:10:30:0,30,301	0/0:4,0:4:12:0,12,120	1/1:0,7:7:21:214,21,0	0/0:1,0:1:3:0,3,34	0/0:3,0:3:9:0,9,83	0/0:13,0:13:36:0,36,379	./.:.:.:.:.	0/0:6,0:6:18:0,18,172	0/0:8,0:8:24:0,24,240	1/1:0,3:3:9:92,9,0	0/0:11,0:11:33:0,33,332	0/0:9,0:9:27:0,27,276	0/0:15,0:15:45:0,45,463	./.:.:.:.:.	0/0:6,0:6:12:0,12,155	0/0:3,0:3:6:0,6,78	0/0:1,0:1:3:0,3,30	0/0:5,0:5:15:0,15,154	0/0:11,0:11:30:0,30,319	0/0:9,0:9:27:0,27,273	./.:.:.:.:.	0/0:12,0:12:33:0,33,347	0/0:14,0:14:42:0,42,429	0/0:4,0:4:12:0,12,128	./.:.:.:.:.	0/0:11,0:11:30:0,30,319	./.:.:.:.:.	0/0:1,0:1:3:0,3,32	0/0:12,0:12:27:0,27,327	0/0:1,0:1:3:0,3,32	0/0:13,0:13:33:0,33,366	./.:.:.:.:.	0/0:24,0:24:66:0,66,699	0/0:9,0:9:27:0,27,271	0/0:6,0:6:18:0,18,186	0/0:1,0:1:3:0,3,32	./.:.:.:.:.	1/1:0,5:5:15:153,15,0	0/0:9,0:9:27:0,27,277	0/0:12,0:12:36:0,36,365	0/0:13,0:13:36:0,36,377	0/0:13,0:13:39:0,39,399	0/0:6,0:6:15:0,15,171	0/0:2,0:2:6:0,6,65	1/1:0,2:2:6:62,6,0	0/0:6,0:6:18:0,18,185	0/0:1,0:1:3:0,3,32	0/0:1,0:1:3:0,3,32	0/0:2,0:2:6:0,6,64	0/0:2,0:2:6:0,6,57	0/0:4,0:4:12:0,12,121	./.:.:.:.:.	0/0:3,0:3:9:0,9,92	0/0:7,0:7:21:0,21,204	0/0:2,0:2:6:0,6,67	0/0:7,0:7:21:0,21,217	0/0:3,0:3:9:0,9,95	0/0:3,0:3:9:0,9,89	0/0:9,0:9:27:0,27,272	0/0:4,0:4:12:0,12,118	0/0:4,0:4:12:0,12,127	0/0:2,0:2:6:0,6,63	1/1:0,4:4:12:125,12,0	0/0:2,0:2:6:0,6,61	0/0:4,0:4:12:0,12,123	0/0:1,0:1:3:0,3,30	0/0:1,0:1:3:0,3,34	0/0:3,0:3:9:0,9,92	0/0:1,0:1:3:0,3,31	0/0:3,0:3:9:0,9,92	0/0:2,0:2:6:0,6,64	0/0:3,0:3:9:0,9,91	0/0:7,0:7:21:0,21,219	0/0:7,0:7:21:0,21,209	0/0:2,0:2:6:0,6,59	0/0:1,0:1:3:0,3,32	0/0:4,0:4:12:0,12,120	0/0:4,0:4:12:0,12,126	0/0:3,0:3:9:0,9,99	0/0:3,0:3:9:0,9,97	0/0:1,0:1:3:0,3,32	1/1:0,3:3:9:98,9,0	0/0:3,0:3:6:0,6,76	0/0:4,0:4:12:0,12,123	0/0:1,0:1:3:0,3,32	0/0:3,0:3:9:0,9,93	0/0:1,0:1:3:0,3,30	./.:.:.:.:.	0/0:2,0:2:6:0,6,62	1/1:0,1:1:3:30,3,0	./.:.:.:.:.	0/0:4,0:4:12:0,12,118	0/0:2,0:2:6:0,6,59	1/1:0,7:7:21:225,21,0	0/0:1,0:1:3:0,3,30	0/0:2,0:2:6:0,6,53	0/0:2,0:2:6:0,6,62	./.:.:.:.:.	0/0:4,0:4:9:0,9,106	0/0:3,0:3:9:0,9,94	0/0:3,0:3:9:0,9,93	0/0:3,0:3:6:0,6,76	0/0:3,0:3:9:0,9,87	0/0:5,0:5:15:0,15,140	0/0:1,0:1:3:0,3,32	1/1:0,3:3:9:93,9,0	0/0:9,0:9:27:0,27,267	0/0:1,0:1:3:0,3,32	0/0:7,0:7:21:0,21,210	0/0:4,0:4:12:0,12,120	0/0:4,0:4:12:0,12,119	0/0:2,0:2:6:0,6,61	0/0:4,0:4:12:0,12,124	0/0:2,0:2:6:0,6,60	0/0:2,0:2:6:0,6,59	0/0:3,0:3:6:0,6,61	0/0:1,0:1:3:0,3,30	0/0:3,0:3:9:0,9,92	0/0:7,0:7:21:0,21,219	0/0:7,0:7:21:0,21,212	0/0:1,0:1:3:0,3,30	0/0:4,0:4:12:0,12,124	0/0:3,0:3:9:0,9,91	0/0:2,0:2:6:0,6,61	0/0:2,0:2:6:0,6,57	./.:.:.:.:.	./.:.:.:.:.	0/0:2,0:2:3:0,3,45	0/0:4,0:4:9:0,9,106	0/0:5,0:5:9:0,9,106	0/0:1,0:1:3:0,3,29	0/0:8,0:8:12:0,12,166	0/0:18,0:18:54:0,54,579
chr0	172422566	.	C	T	6955.87	.	AC=75;AF=0.288;AN=260;BaseQRankSum=1.257;DP=765;Dels=0.00;FS=4.045;HaplotypeScore=0.1139;InbreedingCoeff=0.6248;MLEAC=75;MLEAF=0.288;MQ=59.64;MQ0=0;MQRankSum=0.048;QD=25.67;ReadPosRankSum=1.367	GT:AD:DP:GQ:PL	1/1:0,33:33:90:995,90,0	0/0:18,0:18:54:0,54,551	0/0:13,0:13:39:0,39,400	0/0:37,0:37:99:0,111,1135	1/1:0,9:9:27:277,27,0	1/1:0,8:8:21:228,21,0	0/0:7,0:7:21:0,21,200	0/0:1,0:1:3:0,3,32	0/0:3,0:3:9:0,9,96	0/0:15,0:15:45:0,45,459	./.:.:.:.:.	0/0:5,0:5:15:0,15,154	1/1:0,10:10:30:311,30,0	0/0:2,0:2:6:0,6,65	1/1:0,16:16:48:505,48,0	0/0:13,0:13:39:0,39,390	0/0:15,0:15:39:0,39,420	0/0:1,0:1:3:0,3,29	1/1:0,2:2:6:61,6,0	0/0:2,0:2:6:0,6,59	0/0:2,0:2:6:0,6,65	0/0:3,0:3:9:0,9,91	0/0:11,0:11:33:0,33,331	1/1:0,10:10:30:312,30,0	0/0:5,0:5:15:0,15,156	1/1:0,16:16:45:467,45,0	1/1:0,21:21:63:657,63,0	0/0:3,0:3:9:0,9,89	0/1:2,1:3:19:19,0,56	0/0:9,0:9:27:0,27,272	0/0:3,0:3:9:0,9,90	0/0:3,0:3:9:0,9,94	0/0:4,0:4:12:0,12,114	0/1:1,1:2:26:26,0,26	0/0:16,0:16:48:0,48,482	0/1:1,2:3:23:52,0,23	0/0:14,0:14:42:0,42,435	1/1:0,7:7:21:220,21,0	0/0:7,0:7:21:0,21,218	1/1:0,2:2:6:63,6,0	0/0:3,0:3:9:0,9,97	0/0:10,0:10:30:0,30,297	0/0:15,0:15:45:0,45,462	1/1:0,15:15:45:466,45,0	0/0:9,0:9:27:0,27,285	0/1:5,9:14:99:233,0,99	0/0:7,0:7:21:0,21,216	0/0:2,0:2:6:0,6,66	0/0:4,0:4:9:0,9,104	0/0:6,0:6:18:0,18,178	0/0:1,0:1:3:0,3,30	0/0:2,0:2:6:0,6,63	0/0:3,0:3:9:0,9,95	0/0:10,0:10:27:0,27,297	1/1:0,4:4:12:123,12,0	0/0:1,0:1:3:0,3,32	0/0:3,0:3:9:0,9,91	0/0:6,0:6:18:0,18,180	0/0:3,0:3:9:0,9,95	1/1:0,5:5:15:151,15,0	1/1:0,4:4:12:125,12,0	./.:.:.:.:.	0/0:9,0:9:27:0,27,267	1/1:0,8:8:24:248,24,0	1/1:0,7:7:18:199,18,0	1/1:0,6:6:18:187,18,0	0/0:3,0:3:9:0,9,88	0/0:5,0:5:15:0,15,150	0/0:5,0:5:15:0,15,151	0/0:1,0:1:3:0,3,29	0/0:4,0:4:12:0,12,120	0/0:1,0:1:3:0,3,31	0/0:1,0:1:3:0,3,33	0/1:2,4:6:39:101,0,39	1/1:0,6:6:18:180,18,0	0/0:2,0:2:6:0,6,65	1/1:0,4:4:12:122,12,0	0/0:2,0:2:6:0,6,60	./.:.:.:.:.	0/0:1,0:1:3:0,3,31	0/0:1,0:1:3:0,3,29	1/1:0,2:2:6:61,6,0	0/0:1,0:1:3:0,3,33	0/0:4,0:4:9:0,9,112	0/0:3,0:3:9:0,9,94	0/0:3,0:3:9:0,9,89	0/0:2,0:3:6:0,6,62	0/0:5,0:5:15:0,15,153	0/0:6,0:6:18:0,18,189	0/0:6,0:6:18:0,18,185	0/0:4,0:4:12:0,12,122	0/0:2,0:2:6:0,6,60	1/1:0,4:4:12:117,12,0	0/0:1,0:1:3:0,3,32	1/1:0,4:4:12:127,12,0	./.:.:.:.:.	0/0:5,0:5:15:0,15,147	0/0:1,0:1:3:0,3,32	0/0:1,0:1:3:0,3,31	0/0:3,0:3:9:0,9,95	0/0:3,0:3:9:0,9,96	./.:.:.:.:.	1/1:0,2:2:6:61,6,0	0/0:5,0:5:15:0,15,159	0/0:2,0:2:6:0,6,62	0/0:12,0:12:36:0,36,381	0/0:6,0:6:18:0,18,196	0/0:3,0:3:9:0,9,93	1/1:0,1:1:3:31,3,0	0/0:2,0:2:6:0,6,59	0/0:5,0:5:15:0,15,156	1/1:0,1:1:3:31,3,0	1/1:0,3:3:6:74,6,0	1/1:0,4:4:12:120,12,0	0/0:7,0:7:18:0,18,199	1/1:0,1:1:3:32,3,0	0/0:2,0:2:6:0,6,65	0/0:5,0:5:15:0,15,153	1/1:0,2:2:6:61,6,0	0/0:2,0:2:6:0,6,63	0/1:6,2:8:37:37,0,166	0/0:6,0:6:18:0,18,177	0/0:9,0:9:27:0,27,259	0/0:7,0:7:21:0,21,219	0/0:3,0:3:9:0,9,95	0/0:1,0:1:3:0,3,29	1/1:0,6:6:18:185,18,0	0/0:1,0:1:3:0,3,30	1/1:0,5:5:15:141,15,0	1/1:0,2:2:3:45,3,0	1/1:0,2:2:3:45,3,0	./.:.:.:.:.	0/1:2,1:3:23:23,0,52	0/0:2,0:2:3:0,3,45	./.:.:.:.:.	0/0:2,0:2:6:0,6,61	0/0:29,0:29:87:0,87,954
chr0	172426057	.	C	T	14568.7	.	AC=165;AF=0.665;AN=248;BaseQRankSum=4.786;DP=828;Dels=0.00;FS=0.000;HaplotypeScore=0.1374;InbreedingCoeff=0.7409;MLEAC=169;MLEAF=0.681;MQ=59.59;MQ0=0;MQRankSum=2.012;QD=28.62;ReadPosRankSum=1.070	GT:AD:DP:GQ:PL	0/0:47,0:47:99:0,141,1444	1/1:0,17:17:48:515,48,0	1/1:0,18:18:51:531,51,0	1/1:0,38:38:99:1142,111,0	0/0:11,0:11:30:0,30,323	0/0:20,0:20:54:0,54,561	1/1:0,16:16:45:476,45,0	./.:.:.:.:.	1/1:0,3:3:9:98,9,0	1/1:0,16:16:48:491,48,0	1/1:0,1:1:3:32,3,0	1/1:0,13:13:36:380,36,0	0/0:12,0:12:36:0,36,360	./.:.:.:.:.	0/0:17,0:17:51:0,51,514	1/1:0,15:15:45:470,45,0	1/1:0,12:12:33:340,33,0	./.:.:.:.:.	0/0:3,0:3:9:0,9,89	1/1:0,11:11:30:316,30,0	1/1:0,7:7:21:239,21,0	1/1:0,12:12:33:353,33,0	1/1:0,18:18:51:546,51,0	0/0:15,0:15:45:0,45,448	1/1:0,2:2:6:63,6,0	0/0:25,0:25:75:0,75,768	0/0:13,0:13:39:0,39,393	1/1:0,3:3:9:97,9,0	1/1:0,3:3:9:97,9,0	1/1:0,13:13:39:389,39,0	1/1:0,3:3:9:103,9,0	1/1:0,4:4:12:128,12,0	1/1:0,10:10:30:312,30,0	0/0:5,0:5:15:0,15,162	1/1:0,14:14:42:434,42,0	0/0:5,0:5:15:0,15,155	1/1:0,19:19:57:587,57,0	0/0:14,0:14:39:0,39,408	1/1:0,6:6:18:175,18,0	0/0:2,0:2:6:0,6,62	1/1:0,3:3:9:97,9,0	1/1:0,7:7:21:219,21,0	1/1:0,13:13:39:392,39,0	0/0:29,0:29:75:0,75,807	1/1:0,8:8:24:243,24,0	0/1:7,5:12:99:121,0,170	1/1:0,10:10:27:304,27,0	1/1:0,5:5:15:159,15,0	./.:.:.:.:.	1/1:0,2:2:6:61,6,0	1/1:0,2:2:6:64,6,0	1/1:0,2:2:6:61,6,0	1/1:0,3:3:9:89,9,0	./.:.:.:.:.	0/0:3,0:3:9:0,9,92	1/1:0,3:3:9:94,9,0	1/1:0,4:4:9:108,9,0	1/1:0,5:5:15:157,15,0	1/1:0,3:3:9:95,9,0	0/0:3,0:3:9:0,9,94	0/0:1,0:1:3:0,3,32	0/0:2,0:2:6:0,6,61	1/1:0,6:6:15:155,15,0	0/0:7,0:7:21:0,21,212	0/0:5,0:5:12:0,12,132	0/0:2,0:2:6:0,6,59	1/1:0,3:3:9:92,9,0	1/1:0,4:4:12:126,12,0	1/1:0,1:1:3:32,3,0	1/1:0,2:2:6:59,6,0	./.:.:.:.:.	1/1:0,4:4:12:121,12,0	1/1:0,2:2:6:64,6,0	0/0:2,0:2:6:0,6,60	0/0:3,0:3:9:0,9,96	1/1:0,3:3:9:86,9,0	./.:.:.:.:.	1/1:0,2:2:6:61,6,0	0/0:1,0:1:3:0,3,32	1/1:0,4:4:12:124,12,0	1/1:0,1:1:3:30,3,0	0/0:1,0:1:3:0,3,30	1/1:0,4:4:12:120,12,0	1/1:0,3:3:9:95,9,0	1/1:0,2:2:3:31,3,0	1/1:0,4:4:12:127,12,0	1/1:0,2:2:6:64,6,0	./.:.:.:.:.	1/1:0,4:4:12:126,12,0	1/1:0,5:5:15:161,15,0	1/1:0,1:1:3:31,3,0	./.:.:.:.:.	0/0:2,0:2:6:0,6,43	./.:.:.:.:.	0/0:3,0:3:9:0,9,90	1/1:0,2:2:6:62,6,0	1/1:0,4:4:12:131,12,0	./.:.:.:.:.	1/1:0,1:1:3:30,3,0	1/1:0,3:3:9:92,9,0	1/1:0,4:4:12:128,12,0	0/0:4,0:4:12:0,12,120	0/0:1,0:1:3:0,3,32	1/1:0,2:2:6:60,6,0	./.:.:.:.:.	1/1:0,1:1:3:30,3,0	1/1:0,3:3:9:95,9,0	1/1:0,4:4:12:124,12,0	0/0:2,0:2:6:0,6,64	1/1:0,2:2:6:63,6,0	1/1:0,8:8:24:245,24,0	0/0:2,0:2:6:0,6,65	0/0:3,0:3:6:0,6,59	0/0:3,0:3:9:0,9,95	1/1:0,8:8:24:255,24,0	0/0:3,0:3:9:0,9,91	1/1:0,4:4:12:125,12,0	1/1:0,2:2:6:59,6,0	0/0:4,0:4:12:0,12,118	1/1:0,3:3:9:92,9,0	1/1:0,3:3:9:90,9,0	1/1:0,7:7:21:219,21,0	1/1:0,6:6:9:120,9,0	1/1:0,7:7:18:201,18,0	1/1:0,8:8:24:251,24,0	1/1:0,1:1:3:32,3,0	0/0:11,0:11:33:0,33,340	1/1:0,8:8:21:217,21,0	0/0:2,0:2:6:0,6,61	0/0:2,0:2:6:0,6,62	0/0:4,0:4:6:0,6,89	0/0:2,0:2:3:0,3,45	./.:.:.:.:.	1/1:0,1:1:3:32,3,0	1/1:0,2:2:3:45,3,0	1/1:0,2:2:6:63,6,0	0/0:23,0:23:69:0,69,748
chr0	172426160	.	C	A	1442.45	.	AC=17;AF=0.069;AN=246;BaseQRankSum=2.550;DP=693;Dels=0.00;FS=0.000;HaplotypeScore=0.0903;InbreedingCoeff=0.3870;MLEAC=16;MLEAF=0.065;MQ=59.36;MQ0=1;MQRankSum=0.118;QD=25.76;ReadPosRankSum=-2.675	GT:AD:DP:GQ:PL	0/0:40,0:40:99:0,120,1262	0/0:13,0:13:36:0,36,364	0/0:13,0:13:36:0,36,385	0/0:27,0:27:72:0,72,740	0/0:22,0:22:66:0,66,681	0/0:13,0:13:39:0,39,392	0/0:8,0:8:24:0,24,238	./.:.:.:.:.	./.:.:.:.:.	0/0:11,0:11:30:0,30,304	0/0:2,0:2:3:0,3,31	0/0:11,0:11:33:0,33,330	0/0:16,0:16:42:0,42,463	0/0:3,0:3:9:0,9,93	0/0:6,0:6:18:0,18,182	0/0:11,0:11:33:0,33,328	0/0:10,0:10:30:0,30,299	0/0:1,0:1:3:0,3,32	0/0:9,0:9:27:0,27,270	0/0:5,0:5:12:0,12,135	./.:.:.:.:.	0/0:7,0:7:18:0,18,193	0/0:7,0:7:15:0,15,168	1/1:0,10:10:30:311,30,0	0/0:1,0:1:3:0,3,32	0/0:13,0:13:39:0,39,402	0/0:13,0:13:39:0,39,390	0/0:2,0:2:6:0,6,60	0/0:1,0:1:3:0,3,32	0/0:11,0:11:30:0,30,314	0/0:3,0:3:9:0,9,92	./.:.:.:.:.	0/0:10,0:11:30:0,30,289	0/0:4,0:4:12:0,12,130	0/0:14,0:14:36:0,36,377	0/0:4,0:4:12:0,12,122	0/0:21,0:22:60:0,60,606	0/0:16,0:16:45:0,45,476	0/0:4,0:4:12:0,12,121	0/0:3,0:3:9:0,9,97	0/0:1,0:1:3:0,3,22	0/0:4,0:4:12:0,12,121	0/0:6,0:6:18:0,18,184	1/1:0,16:16:48:495,48,0	0/0:13,0:13:30:0,30,329	0/0:10,0:10:27:0,27,270	0/0:8,0:8:24:0,24,245	./.:.:.:.:.	0/0:1,0:1:3:0,3,31	0/0:4,0:4:12:0,12,123	0/0:1,0:1:3:0,3,32	0/0:1,0:1:3:0,3,31	0/0:4,0:4:12:0,12,120	0/0:2,0:2:6:0,6,59	1/1:0,7:7:21:214,21,0	0/0:1,0:1:3:0,3,32	0/0:1,0:1:3:0,3,30	0/0:2,0:2:6:0,6,60	0/0:1,0:1:3:0,3,32	1/1:0,5:5:15:156,15,0	0/0:2,0:2:6:0,6,65	./.:.:.:.:.	0/0:7,0:7:21:0,21,201	0/0:6,0:6:18:0,18,182	0/0:4,0:4:12:0,12,118	0/0:2,0:2:6:0,6,63	./.:.:.:.:.	0/0:4,0:4:12:0,12,123	0/0:5,0:5:15:0,15,151	./.:.:.:.:.	0/0:2,0:2:6:0,6,57	0/0:3,0:3:9:0,9,93	0/0:1,0:1:3:0,3,32	0/1:1,2:3:20:57,0,20	1/1:0,4:4:12:121,12,0	0/0:5,0:5:12:0,12,137	1/1:0,5:5:15:151,15,0	0/0:2,0:2:6:0,6,59	0/0:2,0:2:6:0,6,60	0/0:3,0:3:6:0,6,65	./.:.:.:.:.	0/0:1,0:1:3:0,3,27	0/0:1,0:1:3:0,3,33	0/0:2,0:2:6:0,6,62	0/0:6,0:6:18:0,18,178	0/0:5,0:5:15:0,15,152	0/0:5,0:5:15:0,15,156	0/0:3,0:3:9:0,9,93	0/0:3,0:3:9:0,9,91	0/0:3,0:3:9:0,9,93	0/0:1,0:1:3:0,3,32	./.:.:.:.:.	0/0:2,0:2:6:0,6,67	0/0:1,0:1:3:0,3,32	0/0:3,0:3:9:0,9,84	0/0:1,0:1:3:0,3,30	0/0:2,0:2:6:0,6,63	./.:.:.:.:.	0/0:1,0:1:3:0,3,31	0/0:2,0:2:6:0,6,62	0/0:1,0:1:3:0,3,28	0/0:1,0:1:3:0,3,30	./.:.:.:.:.	0/0:2,0:2:6:0,6,62	0/0:4,0:4:12:0,12,119	0/0:1,0:1:3:0,3,31	0/0:3,0:3:9:0,9,94	0/0:3,0:3:9:0,9,95	0/0:2,0:2:6:0,6,63	0/0:1,0:1:3:0,3,31	0/0:10,0:10:27:0,27,281	0/0:2,0:2:6:0,6,65	0/0:6,0:6:18:0,18,190	0/0:4,0:4:12:0,12,121	0/0:2,0:2:6:0,6,57	0/0:7,0:7:21:0,21,221	0/0:2,0:2:6:0,6,57	0/0:1,0:1:3:0,3,32	1/1:0,3:3:9:88,9,0	0/0:1,0:1:3:0,3,32	0/0:4,0:4:12:0,12,123	0/0:4,0:4:12:0,12,120	0/0:4,0:4:12:0,12,123	0/0:4,0:4:12:0,12,120	0/0:5,0:5:15:0,15,147	0/0:1,0:1:3:0,3,31	1/1:0,3:3:9:89,9,0	0/0:3,0:3:9:0,9,89	0/0:1,0:1:3:0,3,27	0/0:4,0:4:9:0,9,97	0/0:4,0:4:6:0,6,89	./.:.:.:.:.	./.:.:.:.:.	0/0:2,0:2:3:0,3,45	0/0:2,0:2:3:0,3,44	0/0:3,0:3:3:0,3,30	0/0:35,0:35:99:0,105,1137
chr0	172428167	.	T	A	2196.5	.	AC=19;AF=0.073;AN=262;BaseQRankSum=3.143;DP=1029;Dels=0.00;FS=7.773;HaplotypeScore=0.2461;InbreedingCoeff=0.4959;MLEAC=18;MLEAF=0.069;MQ=59.70;MQ0=0;MQRankSum=-0.267;QD=25.84;ReadPosRankSum=2.388	GT:AD:DP:GQ:PL	0/0:68,0:68:99:0,204,2141	0/0:24,0:24:72:0,72,749	0/0:25,0:25:75:0,75,752	0/0:39,0:39:99:0,117,1193	0/0:18,0:18:51:0,51,538	0/0:10,0:10:30:0,30,302	0/0:22,0:22:66:0,66,670	0/0:4,0:4:12:0,12,120	./.:.:.:.:.	0/0:21,0:21:54:0,54,580	0/0:1,0:1:3:0,3,33	0/0:23,0:23:63:0,63,668	0/0:13,0:13:39:0,39,390	0/0:3,0:3:9:0,9,90	0/0:26,0:26:63:0,63,729	0/0:27,0:27:78:0,78,809	0/0:21,0:21:57:0,57,614	0/0:1,0:1:3:0,3,31	0/0:12,0:12:21:0,21,289	0/0:15,0:15:42:0,42,440	./.:.:.:.:.	1/1:0,11:11:27:311,27,0	1/1:0,19:19:48:551,48,0	0/0:18,0:18:54:0,54,551	0/0:4,0:4:12:0,12,132	0/0:20,0:20:54:0,54,579	0/0:12,0:12:36:0,36,368	0/0:4,0:4:12:0,12,130	0/0:1,0:1:3:0,3,34	0/0:18,0:18:51:0,51,533	0/0:3,0:3:9:0,9,92	0/0:1,0:1:3:0,3,31	0/0:17,0:17:42:0,42,468	0/0:1,0:1:3:0,3,32	0/0:13,0:13:33:0,33,373	0/0:3,0:3:9:0,9,84	0/0:19,0:19:57:0,57,574	0/0:14,0:14:39:0,39,410	0/0:12,0:12:36:0,36,371	0/0:1,0:1:3:0,3,33	0/0:4,0:4:12:0,12,130	0/0:19,0:19:54:0,54,574	0/0:10,0:10:30:0,30,306	0/0:15,0:15:42:0,42,449	1/1:0,20:20:60:623,60,0	0/0:25,0:25:63:0,63,714	0/0:11,0:11:30:0,30,319	0/0:3,0:3:9:0,9,96	0/0:3,0:3:6:0,6,74	0/0:6,0:6:18:0,18,182	0/0:3,0:3:9:0,9,91	0/0:2,0:2:6:0,6,63	0/0:2,0:2:6:0,6,61	0/0:7,0:7:21:0,21,210	0/0:3,0:3:9:0,9,94	0/0:1,0:1:3:0,3,26	0/0:4,0:4:12:0,12,117	0/0:9,0:9:27:0,27,275	0/0:2,0:2:6:0,6,61	0/0:8,0:8:24:0,24,249	0/0:1,0:1:3:0,3,33	0/0:7,0:7:12:0,12,166	0/0:6,0:6:18:0,18,182	0/0:7,0:7:21:0,21,221	0/0:4,0:4:12:0,12,120	0/0:7,0:7:21:0,21,216	0/0:5,0:5:15:0,15,149	0/0:4,0:4:12:0,12,126	0/0:4,0:4:12:0,12,125	0/0:1,0:1:3:0,3,32	1/1:0,2:2:6:61,6,0	0/0:5,0:5:15:0,15,158	0/0:3,0:3:9:0,9,95	0/0:10,0:10:30:0,30,311	0/0:10,0:10:30:0,30,306	0/0:5,0:5:15:0,15,153	0/0:4,0:4:12:0,12,126	0/0:1,0:1:3:0,3,32	0/0:2,0:2:6:0,6,63	0/0:5,0:5:15:0,15,146	0/0:1,0:1:3:0,3,30	0/0:2,0:2:6:0,6,63	0/0:4,0:4:12:0,12,124	0/0:6,0:6:18:0,18,181	0/0:5,0:5:15:0,15,150	0/0:2,0:2:6:0,6,65	0/0:1,0:1:3:0,3,31	0/0:3,0:3:9:0,9,89	0/0:2,0:2:6:0,6,66	0/0:2,0:2:6:0,6,61	./.:.:.:.:.	0/0:3,0:3:9:0,9,95	0/0:3,0:3:9:0,9,95	0/0:3,0:3:9:0,9,92	0/0:4,0:4:12:0,12,119	0/0:2,0:2:6:0,6,62	0/0:3,0:3:9:0,9,92	./.:.:.:.:.	0/0:2,0:2:6:0,6,63	0/0:8,0:8:24:0,24,239	0/0:7,0:7:21:0,21,214	0/0:3,0:3:9:0,9,92	0/0:1,0:1:3:0,3,32	0/1:3,2:5:50:50,0,74	0/0:5,0:5:15:0,15,147	1/1:0,4:4:12:130,12,0	0/0:2,0:2:6:0,6,61	0/0:5,0:5:15:0,15,151	0/0:1,0:1:3:0,3,31	0/0:7,0:7:21:0,21,210	0/0:12,0:12:36:0,36,373	0/0:1,0:1:3:0,3,31	0/0:4,0:4:12:0,12,122	0/0:4,0:4:12:0,12,126	0/0:3,0:3:9:0,9,93	0/0:3,0:3:9:0,9,95	0/0:2,0:2:6:0,6,65	0/0:4,0:4:9:0,9,109	0/0:2,0:2:6:0,6,57	1/1:0,7:7:21:218,21,0	0/0:3,0:3:9:0,9,91	0/0:5,0:5:15:0,15,148	1/1:0,5:5:15:157,15,0	0/0:1,0:1:3:0,3,33	0/0:3,0:3:9:0,9,94	1/1:0,7:7:21:219,21,0	0/0:11,0:11:33:0,33,336	1/1:0,5:5:15:150,15,0	0/0:3,0:3:9:0,9,92	./.:.:.:.:.	./.:.:.:.:.	0/0:4,0:4:6:0,6,89	0/0:6,0:6:9:0,9,134	0/0:3,0:3:6:0,6,76	0/0:2,0:2:6:0,6,62	0/0:2,0:2:3:0,3,45	0/0:17,0:17:51:0,51,570
chr0	172428841	.	A	T	3715.68	.	AC=43;AF=0.165;AN=260;BaseQRankSum=2.761;DP=893;Dels=0.00;FS=1.522;HaplotypeScore=0.0736;InbreedingCoeff=0.6114;MLEAC=39;MLEAF=0.150;MQ=59.80;MQ0=1;MQRankSum=0.490;QD=26.35;ReadPosRankSum=-1.324	GT:AD:DP:GQ:PL	0/0:65,0:65:99:0,195,2025	0/0:19,0:19:57:0,57,578	0/0:17,0:17:51:0,51,528	0/0:37,0:37:99:0,111,1115	0/0:22,0:22:66:0,66,663	0/0:11,0:11:27:0,27,301	0/0:7,0:7:21:0,21,213	1/1:0,2:2:6:64,6,0	0/0:2,0:2:6:0,6,64	1/1:0,19:19:57:594,57,0	1/1:0,3:3:9:98,9,0	0/0:17,0:17:51:0,51,527	0/0:13,0:13:39:0,39,406	0/0:3,0:3:9:0,9,94	0/0:15,0:15:45:0,45,467	1/1:0,14:14:42:435,42,0	1/1:0,15:15:45:463,45,0	0/0:4,0:4:12:0,12,115	0/0:8,0:8:18:0,18,219	0/0:3,0:3:9:0,9,87	0/0:2,0:2:6:0,6,60	0/0:11,0:11:33:0,33,340	0/0:14,0:14:42:0,42,441	0/0:12,0:12:30:0,30,336	0/0:5,0:5:15:0,15,162	0/0:13,0:13:39:0,39,398	0/0:11,0:11:33:0,33,339	1/1:0,5:5:15:162,15,0	./.:.:.:.:.	./.:.:.:.:.	1/1:0,2:2:3:32,3,0	1/1:0,1:1:3:33,3,0	1/1:0,22:22:63:627,63,0	0/0:3,0:3:9:0,9,96	0/0:10,0:10:30:0,30,306	0/0:4,0:4:12:0,12,125	0/0:23,0:23:66:0,66,685	0/0:7,0:7:21:0,21,208	0/0:13,0:13:39:0,39,400	0/0:1,0:1:3:0,3,32	0/1:1,4:5:18:115,0,18	0/0:13,0:13:39:0,39,391	0/0:14,0:14:42:0,42,435	0/0:12,0:12:36:0,36,365	0/0:15,0:15:45:0,45,444	0/0:21,0:21:63:0,63,635	0/0:7,0:7:21:0,21,219	0/0:8,0:8:24:0,24,241	0/0:3,0:3:9:0,9,93	0/0:5,0:5:15:0,15,156	0/0:2,0:2:6:0,6,62	0/0:4,0:4:12:0,12,117	1/1:0,4:4:9:106,9,0	0/0:3,0:3:9:0,9,89	0/0:3,0:3:9:0,9,97	0/0:2,0:2:6:0,6,61	0/0:4,0:4:12:0,12,117	0/0:3,0:3:9:0,9,95	0/0:3,0:3:9:0,9,90	0/0:4,0:4:12:0,12,125	0/0:3,0:3:9:0,9,95	0/0:3,0:3:9:0,9,93	1/1:0,7:7:18:203,18,0	0/0:7,0:7:18:0,18,199	0/0:4,0:4:12:0,12,118	./.:.:.:.:.	0/0:1,0:1:3:0,3,32	1/1:0,6:6:18:189,18,0	1/1:0,4:4:12:126,12,0	0/0:1,0:1:3:0,3,30	0/0:1,0:1:3:0,3,33	0/0:7,0:7:21:0,21,208	0/0:6,0:6:18:0,18,191	0/0:5,0:5:15:0,15,156	0/0:8,0:8:24:0,24,245	0/0:3,0:3:9:0,9,93	0/0:1,0:1:3:0,3,30	0/0:4,0:4:12:0,12,120	./.:.:.:.:.	0/0:5,0:5:9:0,9,119	./.:.:.:.:.	0/0:3,0:3:9:0,9,93	0/0:5,0:5:15:0,15,153	0/0:4,0:4:12:0,12,122	0/0:1,0:1:3:0,3,29	0/0:2,0:2:6:0,6,61	0/0:2,0:2:6:0,6,63	0/0:2,0:2:6:0,6,65	1/1:0,3:3:9:95,9,0	0/1:2,1:3:23:23,0,54	1/1:0,1:1:3:33,3,0	1/1:0,6:6:18:189,18,0	0/0:5,0:5:12:0,12,146	0/0:2,0:2:6:0,6,59	0/0:1,0:1:3:0,3,30	1/1:0,4:4:12:123,12,0	1/1:0,3:3:9:100,9,0	0/0:3,0:3:9:0,9,92	1/1:0,4:4:12:125,12,0	1/1:0,3:3:9:96,9,0	0/1:1,4:5:17:111,0,17	0/0:1,0:1:3:0,3,32	0/0:1,0:1:3:0,3,33	0/0:5,0:5:12:0,12,133	0/0:2,0:2:6:0,6,60	0/0:6,0:6:18:0,18,176	0/0:3,0:3:9:0,9,93	0/0:8,0:8:24:0,24,252	0/0:2,0:2:6:0,6,62	0/0:8,0:8:24:0,24,238	0/0:2,0:2:6:0,6,57	0/0:2,0:2:6:0,6,62	0/0:3,0:3:9:0,9,98	0/0:1,0:1:3:0,3,31	0/0:2,0:2:6:0,6,59	0/0:1,0:1:3:0,3,29	0/0:2,0:2:6:0,6,59	0/0:3,0:3:9:0,9,96	0/0:1,0:1:3:0,3,29	0/0:9,0:9:27:0,27,279	0/0:4,0:4:12:0,12,117	0/0:10,0:10:30:0,30,314	0/0:7,0:7:18:0,18,198	0/0:8,0:8:24:0,24,249	0/0:4,0:4:12:0,12,124	0/0:3,0:3:9:0,9,88	0/0:3,0:3:9:0,9,91	0/0:1,0:1:3:0,3,30	0/0:3,0:3:9:0,9,90	./.:.:.:.:.	0/0:2,0:2:3:0,3,45	./.:.:.:.:.	0/0:5,0:5:12:0,12,136	0/0:6,0:6:9:0,9,134	0/0:2,0:2:3:0,3,45	0/0:7,0:7:12:0,12,165	0/0:38,0:38:99:0,114,1270
chr0	172429565	.	C	A	5189	.	AC=51;AF=0.206;AN=248;BaseQRankSum=-3.411;DP=887;Dels=0.00;FS=0.967;HaplotypeScore=0.0949;InbreedingCoeff=0.6748;MLEAC=46;MLEAF=0.185;MQ=59.80;MQ0=0;MQRankSum=0.361;QD=27.75;ReadPosRankSum=-1.019	GT:AD:DP:GQ:PL	1/1:0,56:56:99:1757,168,0	0/0:25,0:25:75:0,75,781	0/0:16,0:16:45:0,45,484	0/0:35,0:35:99:0,105,1094	0/0:9,0:9:27:0,27,278	0/0:8,0:8:24:0,24,242	0/0:16,0:16:48:0,48,502	0/0:2,0:2:6:0,6,65	./.:.:.:.:.	0/0:15,0:15:42:0,42,440	0/0:3,0:3:9:0,9,93	0/0:10,0:10:27:0,27,291	1/1:0,15:15:42:437,42,0	0/0:1,0:1:3:0,3,32	1/1:0,10:10:30:313,30,0	0/0:22,0:22:60:0,60,650	0/0:20,0:20:60:0,60,622	1/1:0,1:1:3:31,3,0	0/0:13,0:13:27:0,27,336	0/0:7,0:7:18:0,18,191	0/0:3,0:3:9:0,9,97	0/0:6,0:6:18:0,18,179	0/0:14,0:14:39:0,39,421	0/0:20,0:20:54:0,54,591	0/0:1,0:1:3:0,3,32	1/1:0,16:16:48:493,48,0	1/1:0,17:17:48:495,48,0	0/0:3,0:3:9:0,9,97	./.:.:.:.:.	./.:.:.:.:.	0/0:2,0:2:6:0,6,65	0/0:1,0:1:3:0,3,26	0/0:13,0:13:39:0,39,391	1/1:0,2:2:6:61,6,0	0/0:15,0:15:42:0,42,446	./.:.:.:.:.	0/0:17,0:17:51:0,51,524	1/1:0,10:10:30:307,30,0	0/0:12,0:12:36:0,36,363	1/1:0,3:3:9:85,9,0	0/0:1,0:1:3:0,3,33	0/0:19,0:19:51:0,51,550	0/0:13,0:13:39:0,39,409	0/0:17,0:17:42:0,42,474	0/0:25,0:25:75:0,75,783	0/0:16,0:16:42:0,42,460	0/0:15,0:15:45:0,45,476	0/0:7,0:7:21:0,21,210	0/0:4,0:4:9:0,9,109	0/0:6,0:6:18:0,18,178	0/0:3,0:3:6:0,6,61	0/0:6,0:6:18:0,18,184	0/0:3,0:3:9:0,9,96	0/0:5,0:5:15:0,15,156	0/0:4,0:4:12:0,12,120	0/0:1,0:1:3:0,3,32	0/0:2,0:2:6:0,6,59	0/0:6,0:6:15:0,15,174	0/0:3,0:3:9:0,9,95	0/0:3,0:3:9:0,9,92	1/1:0,2:2:6:63,6,0	1/1:0,4:4:12:123,12,0	0/0:8,0:8:24:0,24,249	1/1:0,1:1:3:32,3,0	1/1:0,4:4:12:127,12,0	1/1:0,2:2:6:59,6,0	0/0:7,0:7:21:0,21,214	0/0:4,0:4:12:0,12,127	0/0:6,0:6:18:0,18,185	0/0:1,0:1:3:0,3,33	./.:.:.:.:.	0/0:1,0:1:3:0,3,32	./.:.:.:.:.	0/0:6,0:6:18:0,18,179	0/0:5,0:5:15:0,15,152	0/0:3,0:3:9:0,9,95	0/0:3,0:3:9:0,9,95	0/0:2,0:2:6:0,6,65	./.:.:.:.:.	0/0:4,0:4:9:0,9,103	0/0:4,0:4:9:0,9,97	0/0:7,0:7:18:0,18,195	0/0:4,0:4:12:0,12,131	0/0:7,0:7:18:0,18,198	0/0:3,0:3:9:0,9,92	0/0:1,0:1:3:0,3,32	1/1:0,2:2:6:64,6,0	0/0:7,0:7:21:0,21,213	0/0:2,0:2:6:0,6,62	0/1:2,3:5:48:68,0,48	./.:.:.:.:.	0/0:1,0:1:3:0,3,32	1/1:0,4:4:12:124,12,0	0/0:2,0:2:6:0,6,64	1/1:0,2:2:6:55,6,0	0/0:1,0:1:3:0,3,33	0/0:9,0:9:27:0,27,280	0/0:4,0:4:12:0,12,118	./.:.:.:.:.	0/0:1,0:1:3:0,3,31	0/0:1,0:1:3:0,3,32	1/1:0,1:1:3:31,3,0	1/1:0,2:2:6:59,6,0	0/0:6,0:6:18:0,18,184	0/0:1,0:1:3:0,3,31	0/0:8,0:8:24:0,24,249	0/0:4,0:4:12:0,12,122	0/0:6,0:6:18:0,18,182	1/1:0,1:1:3:32,3,0	0/0:3,0:3:9:0,9,93	0/0:8,0:8:21:0,21,216	1/1:0,1:1:3:32,3,0	1/1:0,8:8:24:252,24,0	1/1:0,7:7:21:218,21,0	0/0:6,0:6:18:0,18,197	1/1:0,6:6:18:185,18,0	1/1:0,5:5:12:137,12,0	0/0:6,0:6:18:0,18,185	0/0:3,0:3:9:0,9,96	0/0:5,0:5:12:0,12,139	./.:.:.:.:.	./.:.:.:.:.	0/0:7,0:7:21:0,21,222	0/0:2,0:2:6:0,6,67	0/0:5,0:5:15:0,15,155	0/0:10,0:10:30:0,30,314	0/0:1,0:1:3:0,3,30	0/0:4,0:4:12:0,12,127	./.:.:.:.:.	0/0:6,0:6:9:0,9,134	0/0:2,0:2:3:0,3,45	./.:.:.:.:.	0/0:6,0:6:9:0,9,134	0/0:2,0:2:3:0,3,45	0/0:2,0:2:3:0,3,45	0/0:2,0:2:3:0,3,45	0/0:21,1:22:36:0,36,674
chr0	172429744	.	T	C	1864.59	.	AC=18;AF=0.070;AN=258;BaseQRankSum=-0.027;DP=806;Dels=0.00;FS=2.063;HaplotypeScore=0.0790;InbreedingCoeff=0.4010;MLEAC=17;MLEAF=0.066;MQ=59.80;MQ0=0;MQRankSum=-0.343;QD=24.22;ReadPosRankSum=-0.552	GT:AD:DP:GQ:PL	0/0:47,0:47:99:0,141,1483	0/0:10,0:10:30:0,30,310	0/0:10,0:10:30:0,30,306	0/0:33,0:33:99:0,99,1009	0/0:8,0:8:24:0,24,245	0/0:10,0:10:24:0,24,256	0/0:14,0:14:42:0,42,422	0/0:2,0:2:6:0,6,67	0/0:3,0:3:9:0,9,98	0/0:13,0:13:39:0,39,395	0/0:1,0:1:3:0,3,31	0/0:14,0:14:39:0,39,418	0/0:12,0:12:36:0,36,367	0/0:1,0:1:3:0,3,32	0/0:13,0:13:36:0,36,386	0/0:16,0:16:45:0,45,484	0/0:22,0:22:60:0,60,645	0/0:1,0:1:3:0,3,32	0/0:5,0:5:12:0,12,134	./.:.:.:.:.	0/0:1,0:1:3:0,3,34	0/0:3,0:3:9:0,9,89	0/0:6,0:6:18:0,18,186	1/1:0,28:28:72:797,72,0	0/0:5,0:5:15:0,15,153	0/0:21,0:21:63:0,63,646	0/0:11,0:11:33:0,33,336	0/0:2,0:2:6:0,6,65	./.:.:.:.:.	./.:.:.:.:.	0/0:3,0:3:9:0,9,98	0/0:1,0:1:3:0,3,32	0/0:10,0:10:30:0,30,303	0/0:4,0:4:12:0,12,128	0/0:15,0:15:42:0,42,443	0/0:1,0:1:3:0,3,32	0/0:14,0:14:42:0,42,430	0/0:10,0:10:30:0,30,303	0/0:15,0:15:45:0,45,459	0/0:2,0:2:6:0,6,65	0/0:5,0:5:15:0,15,161	0/0:13,0:13:39:0,39,399	0/0:19,0:19:57:0,57,589	1/1:0,12:12:36:366,36,0	0/0:16,0:16:48:0,48,487	0/0:14,0:14:42:0,42,429	0/0:12,0:12:36:0,36,372	0/0:1,0:1:3:0,3,32	0/0:3,0:3:9:0,9,93	0/0:2,0:2:6:0,6,62	0/0:1,0:1:3:0,3,32	0/0:4,0:4:12:0,12,122	0/0:3,0:3:9:0,9,92	0/0:1,0:1:3:0,3,32	1/1:0,6:6:18:185,18,0	0/0:2,0:2:6:0,6,61	0/0:5,0:5:12:0,12,137	0/0:4,0:4:12:0,12,122	0/0:1,0:1:3:0,3,31	1/1:0,8:8:21:229,21,0	0/0:4,0:4:12:0,12,118	0/0:2,0:2:6:0,6,63	0/0:6,0:6:15:0,15,153	0/0:4,0:4:12:0,12,118	0/0:3,0:3:9:0,9,92	0/0:7,0:7:21:0,21,214	0/0:5,0:5:15:0,15,153	0/0:5,0:5:15:0,15,145	0/0:4,0:4:12:0,12,122	0/0:1,0:1:3:0,3,31	0/0:3,0:3:6:0,6,76	0/0:4,0:4:12:0,12,121	0/0:2,0:2:6:0,6,60	0/1:3,5:8:68:130,0,68	1/1:0,4:4:12:122,12,0	0/0:2,0:2:6:0,6,61	1/1:0,3:3:6:76,6,0	0/0:5,0:5:15:0,15,156	0/0:4,0:4:12:0,12,124	0/0:4,0:4:9:0,9,107	./.:.:.:.:.	0/0:3,0:3:9:0,9,93	0/0:4,0:4:12:0,12,126	0/0:5,0:5:15:0,15,158	0/0:3,0:3:9:0,9,92	0/0:2,0:2:6:0,6,63	0/0:4,0:4:12:0,12,124	0/0:3,0:3:9:0,9,86	0/0:5,0:5:15:0,15,153	./.:.:.:.:.	0/0:1,0:1:3:0,3,32	0/0:4,0:4:12:0,12,122	0/0:3,0:3:9:0,9,94	./.:.:.:.:.	0/0:2,0:2:6:0,6,61	0/0:3,0:3:9:0,9,95	0/0:4,0:4:12:0,12,122	0/0:3,0:3:9:0,9,92	0/0:1,0:1:3:0,3,31	./.:.:.:.:.	0/0:3,0:3:9:0,9,95	0/0:2,0:2:6:0,6,63	0/0:2,0:2:6:0,6,59	0/0:3,0:3:9:0,9,94	0/0:2,0:2:6:0,6,62	0/0:5,0:5:15:0,15,161	0/0:5,0:5:15:0,15,146	0/0:3,0:3:9:0,9,92	0/0:2,0:2:6:0,6,61	0/0:2,0:2:6:0,6,61	0/0:1,0:1:3:0,3,31	0/0:2,0:2:6:0,6,62	0/0:9,0:9:27:0,27,275	0/0:2,0:2:6:0,6,59	0/0:3,0:3:9:0,9,94	0/0:9,0:9:27:0,27,280	0/0:4,0:4:12:0,12,122	0/0:4,0:4:12:0,12,122	1/1:0,1:1:3:31,3,0	0/0:1,0:1:3:0,3,32	0/1:1,1:2:24:24,0,26	0/0:5,0:5:15:0,15,154	0/0:9,0:9:27:0,27,277	0/0:1,0:1:3:0,3,32	0/0:4,0:4:12:0,12,118	0/0:4,0:4:12:0,12,120	1/1:0,5:5:15:152,15,0	0/0:7,0:7:21:0,21,215	0/0:3,0:3:9:0,9,92	0/0:4,0:4:6:0,6,89	0/0:8,0:8:12:0,12,179	0/0:2,0:2:3:0,3,45	0/0:2,0:2:3:0,3,45	0/0:6,0:6:12:0,12,148	./.:.:.:.:.	0/0:2,0:2:3:0,3,45	0/0:28,0:28:84:0,84,938
chr0	172432647	.	T	C	18335.5	.	AC=182;AF=0.679;AN=268;BaseQRankSum=0.934;DP=1008;Dels=0.00;FS=0.000;HaplotypeScore=0.0055;InbreedingCoeff=0.7690;MLEAC=183;MLEAF=0.683;MQ=59.72;MQ0=1;MQRankSum=-0.325;QD=29.29;ReadPosRankSum=3.408	GT:AD:DP:GQ:PL	0/0:80,0:80:99:0,241,2579	1/1:0,23:23:69:733,69,0	1/1:0,27:27:78:834,78,0	1/1:0,30:30:90:947,90,0	0/0:15,0:15:39:0,39,432	0/0:18,0:18:54:0,54,551	1/1:0,23:23:69:715,69,0	1/1:0,3:3:9:97,9,0	1/1:0,2:2:6:64,6,0	1/1:0,22:22:66:678,66,0	1/1:0,2:2:6:63,6,0	1/1:0,9:9:24:271,24,0	0/0:10,0:10:30:0,30,314	1/1:0,1:1:3:32,3,0	0/0:18,0:18:54:0,54,550	1/1:0,7:7:21:224,21,0	1/1:0,18:18:51:552,51,0	./.:.:.:.:.	0/0:4,0:4:12:0,12,125	1/1:0,5:5:12:137,12,0	1/1:0,4:4:12:134,12,0	1/1:0,11:11:33:341,33,0	1/1:0,13:13:39:398,39,0	0/0:18,0:18:45:0,45,514	1/1:0,1:1:3:34,3,0	0/0:22,0:22:66:0,66,670	0/0:17,0:17:48:0,48,504	1/1:0,5:5:15:168,15,0	1/1:0,3:3:9:98,9,0	1/1:0,13:13:39:410,39,0	1/1:0,3:3:9:97,9,0	1/1:0,7:7:21:227,21,0	1/1:0,27:27:75:806,75,0	0/0:2,0:2:6:0,6,64	1/1:0,22:22:66:667,66,0	0/0:4,0:4:12:0,12,124	1/1:0,21:21:51:598,51,0	0/0:13,0:13:39:0,39,409	1/1:0,11:11:33:344,33,0	0/0:4,0:4:12:0,12,123	1/1:0,4:4:12:134,12,0	1/1:0,16:16:48:507,48,0	1/1:0,9:9:27:282,27,0	0/0:21,0:21:63:0,63,642	1/1:0,11:11:33:353,33,0	0/1:9,15:24:99:407,0,203	1/1:0,12:12:36:370,36,0	1/1:0,5:5:15:165,15,0	./.:.:.:.:.	1/1:0,5:5:15:154,15,0	1/1:0,1:1:3:32,3,0	1/1:0,4:4:12:130,12,0	1/1:0,9:9:27:281,27,0	1/1:0,5:5:15:160,15,0	0/0:5,0:5:12:0,12,138	1/1:0,2:2:6:65,6,0	1/1:0,5:5:15:160,15,0	1/1:0,3:3:9:92,9,0	1/1:0,2:2:6:63,6,0	0/0:8,0:8:24:0,24,245	0/0:4,0:4:12:0,12,126	0/0:1,0:1:3:0,3,30	1/1:0,5:5:15:156,15,0	0/0:3,0:3:9:0,9,95	0/0:3,0:3:9:0,9,95	0/0:3,0:3:9:0,9,93	1/1:0,1:1:3:32,3,0	1/1:0,9:9:27:284,27,0	1/1:0,4:4:12:124,12,0	1/1:0,3:3:9:96,9,0	1/1:0,5:5:15:149,15,0	1/1:0,4:4:12:126,12,0	1/1:0,5:5:15:161,15,0	0/1:3,2:5:50:50,0,77	0/0:2,0:2:6:0,6,63	1/1:0,1:1:3:32,3,0	0/0:4,0:4:12:0,12,120	1/1:0,4:4:12:124,12,0	1/1:0,3:3:9:99,9,0	1/1:0,5:5:15:151,15,0	1/1:0,3:3:9:95,9,0	0/0:2,0:2:6:0,6,61	1/1:0,3:3:9:99,9,0	1/1:0,4:4:12:129,12,0	1/1:0,5:5:15:158,15,0	1/1:0,3:3:9:99,9,0	0/0:8,0:8:24:0,24,247	1/1:0,5:5:15:160,15,0	1/1:0,7:7:21:225,21,0	0/0:3,0:3:9:0,9,89	1/1:0,1:1:3:32,3,0	1/1:0,4:4:9:108,9,0	0/0:4,0:4:12:0,12,126	1/1:0,1:1:3:33,3,0	0/0:2,0:2:6:0,6,61	1/1:0,2:2:6:65,6,0	1/1:0,4:4:12:130,12,0	1/1:0,4:4:12:122,12,0	1/1:0,3:3:9:92,9,0	1/1:0,6:6:18:191,18,0	1/1:0,8:8:24:260,24,0	0/0:4,0:4:12:0,12,122	0/0:4,0:4:12:0,12,124	1/1:0,1:1:3:32,3,0	1/1:0,1:1:3:31,3,0	1/1:0,3:3:9:92,9,0	1/1:0,7:7:21:230,21,0	1/1:0,7:7:21:221,21,0	0/0:4,0:4:12:0,12,121	1/1:0,8:8:21:230,21,0	1/1:0,1:1:3:32,3,0	0/0:4,0:4:12:0,12,125	0/0:17,0:17:39:0,39,461	0/0:5,0:5:15:0,15,153	1/1:0,7:7:21:219,21,0	0/0:4,0:4:12:0,12,122	0/0:2,0:2:6:0,6,63	1/1:0,4:4:12:122,12,0	0/0:2,0:2:6:0,6,63	1/1:0,3:3:9:97,9,0	1/1:0,5:5:15:158,15,0	1/1:0,7:7:21:225,21,0	1/1:0,3:3:9:95,9,0	1/1:0,2:2:6:63,6,0	1/1:0,5:5:15:154,15,0	1/1:0,1:1:3:30,3,0	0/0:10,0:10:30:0,30,316	1/1:0,2:2:6:65,6,0	1/1:0,1:1:3:32,3,0	0/0:4,0:4:9:0,9,108	0/0:4,0:4:9:0,9,105	0/0:2,0:2:6:0,6,64	./.:.:.:.:.	1/1:0,3:3:6:75,6,0	1/1:0,6:6:9:122,9,0	1/1:0,2:2:3:45,3,0	0/0:18,0:18:54:0,54,606
chr0	172432692	.	T	A	17410.9	.	AC=177;AF=0.686;AN=258;BaseQRankSum=-2.638;DP=967;Dels=0.00;FS=11.335;HaplotypeScore=0.0537;InbreedingCoeff=0.7406;MLEAC=177;MLEAF=0.686;MQ=59.67;MQ0=0;MQRankSum=0.296;QD=28.36;ReadPosRankSum=-2.239	GT:AD:DP:GQ:PL	0/0:72,0:72:99:0,216,2240	1/1:0,19:19:57:598,57,0	1/1:0,21:21:63:642,63,0	1/1:0,32:32:96:979,96,0	0/0:13,0:13:36:0,36,387	0/0:19,0:19:57:0,57,594	1/1:0,21:21:63:635,63,0	1/1:0,6:6:18:195,18,0	1/1:0,3:3:9:97,9,0	1/1:0,19:19:57:585,57,0	1/1:0,1:1:3:32,3,0	1/1:0,7:7:18:201,18,0	0/0:9,0:9:27:0,27,280	./.:.:.:.:.	0/0:16,0:16:48:0,48,503	1/1:0,8:8:24:241,24,0	1/1:0,20:20:54:595,54,0	./.:.:.:.:.	0/0:5,0:5:12:0,12,139	1/1:0,7:7:18:196,18,0	1/1:0,2:2:6:61,6,0	1/1:0,18:18:42:487,42,0	1/1:0,17:17:51:533,51,0	0/0:17,0:17:48:0,48,516	./.:.:.:.:.	0/0:23,0:23:69:0,69,726	0/0:16,0:16:42:0,42,466	1/1:0,6:6:18:185,18,0	1/1:0,5:5:12:134,12,0	1/1:0,18:18:54:533,54,0	1/1:0,2:2:6:63,6,0	1/1:0,4:4:12:132,12,0	1/1:0,26:26:78:802,78,0	0/1:2,1:3:23:23,0,54	1/1:0,17:17:51:520,51,0	0/0:6,0:6:18:0,18,194	1/1:0,16:16:42:461,42,0	0/0:7,0:7:21:0,21,224	1/1:0,7:7:21:216,21,0	0/0:4,0:4:12:0,12,128	1/1:0,5:5:15:162,15,0	1/1:0,16:16:48:493,48,0	1/1:0,5:5:15:156,15,0	0/0:25,0:25:72:0,72,773	1/1:0,14:14:42:436,42,0	0/1:9,15:24:99:386,0,207	1/1:0,10:10:30:314,30,0	1/1:0,4:4:12:133,12,0	./.:.:.:.:.	1/1:0,3:3:9:97,9,0	1/1:0,2:2:6:59,6,0	1/1:0,6:6:18:184,18,0	1/1:0,12:12:30:333,30,0	1/1:0,4:4:12:124,12,0	0/0:5,0:5:12:0,12,137	1/1:0,2:2:6:60,6,0	1/1:0,4:4:12:117,12,0	1/1:0,4:4:12:132,12,0	1/1:0,3:3:9:93,9,0	0/0:5,0:5:15:0,15,150	0/0:5,0:5:15:0,15,153	0/0:2,0:2:6:0,6,61	1/1:0,7:7:21:220,21,0	0/0:4,0:4:12:0,12,126	0/0:4,0:4:12:0,12,122	0/0:2,0:2:6:0,6,63	1/1:0,3:3:9:95,9,0	1/1:0,6:6:18:183,18,0	1/1:0,2:2:6:61,6,0	1/1:0,2:2:6:59,6,0	1/1:0,4:4:12:125,12,0	1/1:0,3:3:9:90,9,0	1/1:0,4:4:12:125,12,0	0/1:2,3:5:46:76,0,46	0/0:3,0:3:9:0,9,93	1/1:0,2:2:6:61,6,0	0/0:3,0:3:9:0,9,97	1/1:0,3:3:9:89,9,0	1/1:0,3:3:9:92,9,0	1/1:0,8:8:24:243,24,0	1/1:0,2:2:6:61,6,0	./.:.:.:.:.	1/1:0,7:7:21:227,21,0	1/1:0,3:3:9:92,9,0	1/1:0,4:4:12:122,12,0	1/1:0,3:3:9:93,9,0	0/0:8,0:8:24:0,24,243	1/1:0,5:5:15:154,15,0	1/1:0,3:3:9:92,9,0	0/1:3,2:5:50:50,0,73	1/1:0,1:1:3:33,3,0	1/1:0,2:2:6:65,6,0	0/0:1,0:1:3:0,3,32	1/1:0,1:1:3:32,3,0	0/0:3,0:3:9:0,9,95	1/1:0,3:3:9:92,9,0	1/1:0,5:5:15:156,15,0	1/1:0,5:5:15:162,15,0	1/1:0,3:3:9:98,9,0	1/1:0,2:2:6:61,6,0	1/1:0,11:11:33:352,33,0	0/0:5,0:5:15:0,15,162	./.:.:.:.:.	1/1:0,4:4:12:129,12,0	1/1:0,2:2:6:63,6,0	1/1:0,3:3:9:92,9,0	1/1:0,4:4:12:122,12,0	1/1:0,7:7:21:223,21,0	0/0:3,0:3:9:0,9,92	1/1:0,7:7:21:208,21,0	1/1:0,2:2:6:63,6,0	0/0:3,0:3:9:0,9,92	0/0:10,0:10:30:0,30,312	0/0:6,0:6:18:0,18,183	0/1:1,5:6:14:137,0,14	0/0:6,0:6:18:0,18,187	0/0:6,0:6:15:0,15,173	1/1:0,3:3:9:93,9,0	0/0:3,0:3:9:0,9,93	1/1:0,3:3:9:95,9,0	1/1:0,3:3:9:92,9,0	1/1:0,5:5:15:155,15,0	1/1:0,1:1:3:31,3,0	1/1:0,2:2:6:61,6,0	1/1:0,5:5:15:153,15,0	./.:.:.:.:.	0/0:6,0:6:18:0,18,185	1/1:0,4:4:12:125,12,0	1/1:0,2:2:6:61,6,0	0/0:3,0:3:9:0,9,97	0/0:4,0:4:9:0,9,107	0/0:2,0:2:6:0,6,63	./.:.:.:.:.	1/1:0,3:3:6:62,6,0	1/1:0,4:4:6:89,6,0	1/1:0,4:4:6:89,6,0	0/0:19,0:19:57:0,57,643
chr0	172432965	.	C	G	14952.4	.	AC=175;AF=0.689;AN=254;BaseQRankSum=0.606;DP=813;Dels=0.00;FS=4.150;HaplotypeScore=0.0427;InbreedingCoeff=0.6777;MLEAC=178;MLEAF=0.701;MQ=59.49;MQ0=0;MQRankSum=0.941;QD=28.87;ReadPosRankSum=-0.419	GT:AD:DP:GQ:PL	0/0:68,0:68:99:0,205,2210	1/1:0,17:17:51:536,51,0	1/1:0,13:13:36:396,36,0	1/1:0,37:37:99:1185,111,0	0/0:10,0:10:30:0,30,311	0/0:13,0:13:36:0,36,393	1/1:0,6:6:18:184,18,0	1/1:0,3:3:9:102,9,0	./.:.:.:.:.	1/1:0,12:12:36:375,36,0	1/1:0,1:1:3:33,3,0	1/1:0,12:12:33:365,33,0	0/0:11,0:11:30:0,30,336	1/1:0,1:1:3:35,3,0	0/0:26,0:26:78:0,78,819	1/1:0,16:16:42:467,42,0	1/1:0,14:14:39:423,39,0	./.:.:.:.:.	0/0:8,0:8:24:0,24,252	1/1:0,2:2:6:55,6,0	1/1:0,3:3:9:105,9,0	1/1:0,12:12:36:375,36,0	1/1:0,15:15:39:438,39,0	0/0:17,0:17:45:0,45,512	1/1:0,1:1:3:34,3,0	0/0:16,0:16:45:0,45,476	0/0:12,0:12:33:0,33,361	1/1:0,1:1:3:30,3,0	1/1:0,3:3:9:101,9,0	1/1:0,15:15:45:466,45,0	1/1:0,3:3:9:103,9,0	1/1:0,2:2:6:64,6,0	1/1:0,12:12:36:377,36,0	1/1:0,1:1:3:31,3,0	1/1:0,11:11:33:351,33,0	0/0:5,0:5:15:0,15,155	1/1:0,24:24:72:779,72,0	0/0:3,0:3:9:0,9,93	1/1:0,9:9:27:284,27,0	0/0:6,0:6:18:0,18,199	1/1:0,2:2:6:66,6,0	1/1:0,9:9:27:286,27,0	1/1:0,12:12:36:371,36,0	0/0:9,0:9:24:0,24,262	1/1:0,8:8:21:235,21,0	0/1:10,10:20:99:238,0,221	1/1:0,2:2:6:61,6,0	1/1:0,6:6:18:197,18,0	1/1:0,1:1:3:29,3,0	1/1:0,1:1:3:33,3,0	1/1:0,2:2:6:65,6,0	1/1:0,3:3:6:77,6,0	1/1:0,10:10:27:300,27,0	1/1:0,2:2:6:63,6,0	0/0:2,0:2:6:0,6,61	1/1:0,2:2:6:63,6,0	1/1:0,9:9:27:278,27,0	1/1:0,6:6:18:184,18,0	1/1:0,6:6:18:189,18,0	0/0:2,0:2:6:0,6,65	0/0:4,0:4:12:0,12,130	0/0:1,0:1:3:0,3,32	1/1:0,4:4:12:128,12,0	0/0:1,0:1:3:0,3,34	0/0:2,0:2:6:0,6,60	0/0:2,0:2:6:0,6,63	1/1:0,2:2:6:64,6,0	1/1:0,6:6:18:187,18,0	1/1:0,5:5:15:155,15,0	1/1:0,3:3:9:97,9,0	1/1:0,5:5:15:157,15,0	1/1:0,1:1:3:33,3,0	1/1:0,2:2:6:59,6,0	0/1:1,5:6:15:134,0,15	0/0:2,0:2:6:0,6,67	./.:.:.:.:.	0/0:2,0:2:6:0,6,65	1/1:0,4:4:12:127,12,0	./.:.:.:.:.	1/1:0,4:4:12:126,12,0	1/1:0,3:3:9:94,9,0	0/0:2,0:2:3:0,3,45	1/1:0,1:1:3:32,3,0	1/1:0,1:1:3:31,3,0	1/1:0,5:5:15:153,15,0	1/1:0,2:2:6:67,6,0	0/0:5,0:5:15:0,15,158	1/1:0,7:7:21:214,21,0	1/1:0,3:3:9:95,9,0	0/1:3,1:4:20:20,0,83	./.:.:.:.:.	1/1:0,1:1:3:31,3,0	./.:.:.:.:.	1/1:0,5:5:15:158,15,0	./.:.:.:.:.	1/1:0,1:1:3:33,3,0	1/1:0,3:3:6:64,6,0	1/1:0,4:4:12:128,12,0	1/1:0,3:3:9:92,9,0	1/1:0,1:1:3:29,3,0	1/1:0,11:11:33:358,33,0	0/0:1,0:1:3:0,3,24	0/0:2,0:2:6:0,6,65	1/1:0,3:3:9:94,9,0	1/1:0,5:5:9:119,9,0	1/1:0,2:2:6:63,6,0	1/1:0,2:2:6:67,6,0	1/1:0,8:8:24:254,24,0	0/0:2,0:2:6:0,6,64	1/1:0,2:2:6:64,6,0	1/1:0,2:2:6:62,6,0	0/0:2,0:2:6:0,6,66	0/0:3,0:3:9:0,9,93	0/0:4,0:4:12:0,12,119	1/1:0,7:7:21:218,21,0	0/0:8,0:8:24:0,24,260	0/0:5,0:5:15:0,15,156	./.:.:.:.:.	0/0:2,0:2:6:0,6,65	1/1:0,3:3:9:94,9,0	1/1:0,1:1:3:33,3,0	1/1:0,3:3:9:94,9,0	1/1:0,5:5:15:157,15,0	1/1:0,5:5:15:160,15,0	1/1:0,7:7:21:212,21,0	1/1:0,3:3:9:95,9,0	0/0:4,0:4:12:0,12,124	1/1:0,4:4:12:125,12,0	1/1:0,1:1:3:32,3,0	0/0:2,0:2:3:0,3,32	0/0:3,0:3:6:0,6,77	0/0:2,0:2:3:0,3,45	1/1:0,4:4:6:89,6,0	1/1:0,7:7:15:185,15,0	./.:.:.:.:.	./.:.:.:.:.	0/0:26,0:26:78:0,78,869
chr0	172433632	.	A	C	252.76	.	AC=18;AF=0.068;AN=264;BaseQRankSum=-0.799;DP=888;Dels=0.00;FS=2.261;HaplotypeScore=0.1656;InbreedingCoeff=0.3584;MLEAC=11;MLEAF=0.042;MQ=59.38;MQ0=0;MQRankSum=-0.115;QD=10.53;ReadPosRankSum=-1.492	GT:AD:DP:GQ:PL	0/0:35,0:35:99:0,105,1095	0/0:21,0:21:60:0,60,638	0/0:17,0:17:42:0,42,474	0/0:42,0:43:99:0,120,1272	0/0:19,0:19:57:0,57,575	0/0:8,0:8:24:0,24,243	0/0:8,0:8:24:0,24,240	./.:.:.:.:.	0/0:1,0:1:3:0,3,33	0/0:15,0:15:45:0,45,467	0/0:1,0:1:3:0,3,30	0/0:9,0:9:24:0,24,261	0/0:14,0:14:39:0,39,427	1/1:0,1:1:3:32,3,0	0/0:20,0:20:60:0,60,608	0/0:16,0:16:48:0,48,499	0/0:13,0:13:39:0,39,398	0/0:1,0:1:3:0,3,30	0/0:3,0:3:9:0,9,94	0/0:7,0:7:18:0,18,192	0/0:2,0:2:6:0,6,64	0/0:5,0:5:15:0,15,148	0/0:15,0:15:45:0,45,449	0/0:14,0:14:39:0,39,418	1/1:0,2:2:6:70,6,0	0/0:22,0:22:60:0,60,657	0/0:18,0:18:54:0,54,551	0/0:2,0:2:6:0,6,65	0/1:5,1:6:14:14,0,142	0/0:17,0:17:42:0,42,474	0/0:1,0:1:3:0,3,31	0/0:4,0:4:12:0,12,126	0/0:9,0:9:27:0,27,272	0/0:1,0:1:3:0,3,32	0/0:16,0:16:42:0,42,455	0/0:1,0:1:3:0,3,30	0/0:15,0:15:42:0,42,447	0/0:3,0:3:9:0,9,93	0/0:7,0:7:21:0,21,212	0/0:2,0:2:6:0,6,66	0/0:1,0:1:3:0,3,31	0/0:14,0:14:42:0,42,442	0/0:15,0:15:42:0,42,450	0/0:18,0:18:48:0,48,532	0/0:18,0:18:51:0,51,550	0/0:24,0:24:57:0,57,657	0/0:12,0:12:30:0,30,338	0/0:2,0:2:6:0,6,59	1/1:0,1:1:3:29,3,0	0/0:3,0:3:9:0,9,97	0/0:1,0:1:3:0,3,31	0/0:6,0:6:18:0,18,189	0/0:2,0:2:6:0,6,61	0/0:4,0:4:12:0,12,122	0/0:5,0:5:15:0,15,152	1/1:0,1:1:3:32,3,0	0/0:4,0:4:12:0,12,122	0/0:9,0:9:27:0,27,275	0/0:5,0:5:15:0,15,152	0/0:7,0:7:21:0,21,218	0/0:4,0:4:9:0,9,107	0/0:6,0:6:18:0,18,187	0/0:6,0:6:15:0,15,167	0/0:2,0:2:6:0,6,59	0/0:5,0:5:15:0,15,156	0/0:4,0:4:9:0,9,106	0/0:4,0:4:12:0,12,125	0/0:5,0:5:15:0,15,160	0/0:6,0:6:18:0,18,183	./.:.:.:.:.	0/0:3,0:3:9:0,9,92	0/0:1,0:1:3:0,3,31	0/0:3,0:3:6:0,6,75	0/0:12,0:12:36:0,36,363	0/0:6,0:6:18:0,18,182	0/0:2,0:2:6:0,6,63	./.:.:.:.:.	0/0:7,0:7:21:0,21,218	0/0:2,0:2:6:0,6,57	0/0:6,0:6:15:0,15,172	0/0:4,0:4:12:0,12,124	0/0:2,0:2:6:0,6,63	0/0:2,0:2:6:0,6,63	0/0:3,0:3:9:0,9,91	0/0:6,0:6:15:0,15,168	1/1:1,1:2:3:33,3,0	0/0:4,0:4:12:0,12,124	1/1:0,3:3:9:97,9,0	0/0:2,0:2:6:0,6,63	0/1:3,1:4:21:21,0,80	0/0:1,0:1:3:0,3,32	0/0:3,0:3:9:0,9,94	./.:.:.:.:.	0/0:5,0:5:15:0,15,155	0/0:7,0:7:18:0,18,202	./.:.:.:.:.	0/0:4,0:4:12:0,12,125	1/1:0,1:1:3:31,3,0	0/0:2,0:2:6:0,6,61	0/0:1,0:1:3:0,3,32	0/0:6,0:6:18:0,18,185	0/0:2,0:2:6:0,6,61	0/0:6,0:6:18:0,18,178	0/0:2,0:2:6:0,6,61	0/0:4,0:4:12:0,12,123	0/0:5,0:5:15:0,15,152	0/0:2,0:2:6:0,6,59	0/0:7,0:7:21:0,21,211	0/0:3,0:3:9:0,9,94	1/1:0,3:3:9:89,9,0	0/0:8,0:8:21:0,21,237	0/0:3,0:3:9:0,9,96	0/0:8,0:8:21:0,21,223	0/0:6,0:6:18:0,18,186	0/0:4,0:4:12:0,12,122	0/0:7,0:7:21:0,21,211	0/0:5,0:5:15:0,15,152	0/0:2,0:2:6:0,6,59	0/0:2,0:2:6:0,6,65	0/0:4,0:4:12:0,12,124	0/0:10,0:10:27:0,27,294	0/0:11,0:11:33:0,33,339	0/0:3,0:3:9:0,9,95	0/0:6,0:6:18:0,18,184	0/0:3,0:3:9:0,9,92	0/0:4,0:4:12:0,12,114	0/0:4,0:4:12:0,12,125	0/0:5,0:5:15:0,15,155	0/0:1,0:1:3:0,3,31	0/0:4,0:4:9:0,9,108	0/0:2,0:2:3:0,3,45	0/0:2,0:2:3:0,3,45	0/0:2,0:2:3:0,3,45	0/0:6,0:6:12:0,12,151	0/0:6,0:6:9:0,9,134	0/0:2,0:2:3:0,3,45	0/0:20,0:20:60:0,60,663
chr0	172433881	.	G	C	896.06	.	AC=14;AF=0.059;AN=236;BaseQRankSum=-4.273;DP=568;Dels=0.00;FS=9.177;HaplotypeScore=0.0403;InbreedingCoeff=0.2825;MLEAC=13;MLEAF=0.055;MQ=54.92;MQ0=3;MQRankSum=0.952;QD=20.37;ReadPosRankSum=0.597	GT:AD:DP:GQ:PL	0/0:18,0:18:54:0,54,572	0/0:15,0:15:39:0,39,428	0/0:4,0:4:12:0,12,121	0/0:24,0:24:63:0,63,664	0/0:9,0:9:27:0,27,271	0/0:9,0:9:18:0,18,201	./.:.:.:.:.	./.:.:.:.:.	./.:.:.:.:.	0/0:10,0:10:27:0,27,289	./.:.:.:.:.	0/0:6,0:6:15:0,15,165	0/0:12,0:12:30:0,30,297	0/0:1,0:1:3:0,3,33	0/0:13,0:13:33:0,33,361	0/0:10,0:10:27:0,27,295	0/0:3,0:3:9:0,9,93	0/0:3,0:3:9:0,9,97	0/0:4,0:4:6:0,6,89	0/0:4,0:4:12:0,12,119	./.:.:.:.:.	0/0:10,0:10:21:0,21,231	0/0:14,0:14:33:0,33,382	1/1:0,6:6:15:151,15,0	0/0:1,0:1:3:0,3,33	0/0:9,0:9:27:0,27,266	0/0:5,0:5:15:0,15,155	./.:.:.:.:.	0/0:2,0:2:6:0,6,65	0/0:8,0:8:21:0,21,235	0/0:1,0:1:3:0,3,32	0/0:5,0:5:15:0,15,160	0/0:4,0:4:6:0,6,62	0/0:2,0:2:6:0,6,61	0/0:8,0:8:18:0,18,180	0/0:1,0:1:3:0,3,33	0/0:11,0:11:27:0,27,308	0/0:3,0:3:9:0,9,91	0/0:3,0:3:6:0,6,65	./.:.:.:.:.	./.:.:.:.:.	0/0:5,0:5:12:0,12,136	0/0:16,0:16:42:0,42,451	1/1:0,12:12:33:338,33,0	0/0:10,0:10:24:0,24,251	0/0:11,0:11:24:0,24,270	0/0:8,0:8:18:0,18,194	0/0:1,0:1:3:0,3,33	0/0:3,0:3:9:0,9,91	0/0:4,0:4:6:0,6,62	0/0:1,0:1:3:0,3,29	0/0:3,0:3:9:0,9,92	0/0:3,0:3:9:0,9,89	0/0:4,0:4:12:0,12,116	1/1:0,1:1:3:29,3,0	./.:.:.:.:.	0/0:3,0:3:9:0,9,94	0/0:6,0:6:15:0,15,166	0/0:1,0:1:3:0,3,28	1/1:0,1:1:3:30,3,0	0/0:2,0:2:6:0,6,60	0/0:5,0:5:12:0,12,121	0/0:5,0:5:15:0,15,160	0/0:4,0:4:9:0,9,97	0/0:6,0:6:15:0,15,165	0/0:3,0:3:6:0,6,76	0/0:1,0:1:3:0,3,30	0/0:4,0:4:12:0,12,120	0/0:2,0:2:3:0,3,30	./.:.:.:.:.	./.:.:.:.:.	0/0:1,0:1:3:0,3,32	0/0:3,0:3:9:0,9,97	0/1:2,3:5:33:77,0,33	1/1:0,8:8:24:231,24,0	0/0:3,0:3:9:0,9,96	./.:.:.:.:.	0/0:1,0:1:3:0,3,31	0/0:2,0:2:6:0,6,66	0/0:1,0:1:3:0,3,30	0/0:2,0:2:6:0,6,60	0/0:1,0:1:3:0,3,30	./.:.:.:.:.	0/0:6,0:6:15:0,15,150	0/0:4,0:4:12:0,12,126	0/0:1,0:1:3:0,3,32	0/0:7,0:7:21:0,21,210	0/0:3,0:3:9:0,9,96	0/0:1,0:1:3:0,3,30	0/0:4,0:4:12:0,12,132	0/0:1,0:1:3:0,3,30	0/0:3,0:3:9:0,9,94	0/0:2,0:2:6:0,6,61	0/0:1,0:1:3:0,3,24	0/0:2,0:2:6:0,6,61	0/0:1,0:1:3:0,3,32	0/0:6,0:6:18:0,18,185	0/0:1,0:1:3:0,3,31	0/0:2,0:2:6:0,6,65	0/0:2,0:2:3:0,3,32	0/0:5,0:5:15:0,15,159	0/0:5,0:5:15:0,15,144	0/0:5,0:5:15:0,15,152	0/0:2,0:2:3:0,3,32	0/0:1,0:1:3:0,3,32	0/0:2,0:2:6:0,6,63	0/0:4,0:4:12:0,12,127	0/0:2,0:2:6:0,6,61	0/0:3,0:3:9:0,9,96	0/0:3,0:3:9:0,9,96	0/0:6,0:6:18:0,18,181	0/0:3,0:3:9:0,9,97	0/0:3,0:3:9:0,9,91	0/0:5,0:5:12:0,12,117	0/0:2,0:2:6:0,6,63	0/0:4,0:4:12:0,12,120	0/0:5,0:5:12:0,12,136	0/0:3,0:3:9:0,9,94	./.:.:.:.:.	0/0:2,0:2:6:0,6,63	0/1:2,1:3:23:23,0,51	0/0:4,0:4:12:0,12,125	0/0:7,0:7:21:0,21,211	0/0:1,0:1:3:0,3,26	0/0:4,0:4:12:0,12,120	0/0:1,0:1:3:0,3,30	1/1:0,8:8:21:213,21,0	0/0:4,0:4:9:0,9,92	./.:.:.:.:.	0/0:2,0:2:3:0,3,45	./.:.:.:.:.	./.:.:.:.:.	./.:.:.:.:.	0/0:10,0:10:18:0,18,242	./.:.:.:.:.	0/0:2,0:2:3:0,3,44	0/0:17,0:17:51:0,51,558
chr0	172435383	.	G	T	12552.3	.	AC=90;AF=0.344;AN=262;BaseQRankSum=2.804;DP=1052;Dels=0.00;FS=1.549;HaplotypeScore=0.0860;InbreedingCoeff=0.7075;MLEAC=92;MLEAF=0.351;MQ=59.51;MQ0=1;MQRankSum=-0.560;QD=27.65;ReadPosRankSum=-0.195	GT:AD:DP:GQ:PL	1/1:0,72:72:99:2272,217,0	1/1:0,21:21:60:645,60,0	1/1:0,20:20:60:631,60,0	0/0:52,0:52:99:0,150,1552	0/0:16,0:16:45:0,45,470	0/0:27,0:27:81:0,81,818	0/0:23,0:23:66:0,66,666	0/0:2,0:2:6:0,6,63	0/1:3,1:4:21:21,0,84	0/0:21,0:21:63:0,63,641	0/0:1,0:1:3:0,3,31	1/1:0,17:17:51:526,51,0	0/0:14,0:14:42:0,42,417	./.:.:.:.:.	0/0:23,0:23:69:0,69,691	0/0:21,0:21:63:0,63,624	0/0:13,0:13:33:0,33,363	1/1:0,3:3:9:95,9,0	0/0:6,0:6:15:0,15,168	0/0:3,0:3:9:0,9,92	1/1:0,3:3:9:97,9,0	1/1:0,14:14:36:393,36,0	1/1:0,15:15:42:456,42,0	1/1:0,23:23:63:679,63,0	1/1:0,4:4:12:126,12,0	0/1:8,6:14:99:143,0,206	0/0:15,0:15:45:0,45,462	0/0:5,0:5:12:0,12,129	./.:.:.:.:.	0/0:23,0:23:57:0,57,636	0/0:4,0:4:12:0,12,131	0/0:2,0:2:6:0,6,61	0/0:20,0:20:54:0,54,572	0/0:4,0:4:12:0,12,128	1/1:0,25:25:72:759,72,0	0/0:8,0:8:24:0,24,262	1/1:0,13:13:36:384,36,0	0/0:11,0:11:33:0,33,337	0/0:13,0:13:39:0,39,400	0/0:2,0:2:6:0,6,61	0/0:6,0:6:18:0,18,196	0/0:12,0:12:36:0,36,359	1/1:0,13:13:36:380,36,0	1/1:0,17:17:48:528,48,0	0/0:18,0:18:51:0,51,538	1/1:0,25:25:75:780,75,0	1/1:0,10:10:30:310,30,0	0/1:2,4:6:48:114,0,48	0/0:1,0:1:3:0,3,31	0/0:8,0:8:24:0,24,244	0/0:1,0:1:3:0,3,31	0/0:3,0:3:9:0,9,89	0/0:5,0:5:15:0,15,150	0/0:6,0:6:18:0,18,177	1/1:0,1:1:3:32,3,0	0/0:2,0:2:6:0,6,66	1/1:0,7:7:21:217,21,0	1/1:0,4:4:12:122,12,0	0/0:3,0:3:9:0,9,96	1/1:0,5:5:15:153,15,0	0/0:1,0:1:3:0,3,31	0/0:4,0:4:12:0,12,120	0/0:6,0:6:18:0,18,187	0/0:2,0:2:6:0,6,61	0/0:2,0:2:6:0,6,59	0/0:3,0:3:9:0,9,91	0/0:6,0:6:18:0,18,179	0/0:5,0:5:15:0,15,150	1/1:0,7:7:21:217,21,0	0/0:2,0:2:6:0,6,61	0/0:4,0:4:12:0,12,120	0/0:3,0:3:9:0,9,96	0/0:4,0:4:12:0,12,118	0/0:4,0:4:12:0,12,120	0/0:5,0:5:15:0,15,147	1/1:0,3:3:9:95,9,0	0/0:1,0:1:3:0,3,32	1/1:0,4:4:12:128,12,0	1/1:0,3:3:9:89,9,0	0/0:2,0:2:6:0,6,57	1/1:0,2:2:6:61,6,0	1/1:0,3:3:9:89,9,0	1/1:0,2:2:6:70,6,0	0/0:2,0:2:6:0,6,60	0/0:4,0:4:12:0,12,124	1/1:0,1:1:3:30,3,0	0/0:4,0:4:12:0,12,124	1/1:0,4:4:12:127,12,0	0/0:8,0:8:24:0,24,243	0/0:3,0:3:9:0,9,94	./.:.:.:.:.	0/0:2,0:2:6:0,6,58	0/0:3,0:3:9:0,9,92	0/0:3,0:3:9:0,9,96	0/0:4,0:4:12:0,12,119	0/0:2,0:2:6:0,6,57	0/0:3,0:3:9:0,9,94	0/0:1,0:1:3:0,3,32	0/0:2,0:2:6:0,6,63	./.:.:.:.:.	0/0:8,0:8:24:0,24,252	0/0:2,0:2:6:0,6,61	0/1:2,3:5:44:82,0,44	0/1:3,5:8:72:114,0,72	1/1:0,1:1:3:33,3,0	1/1:0,10:10:27:288,27,0	0/0:3,0:3:9:0,9,94	1/1:0,8:8:24:250,24,0	0/0:2,0:2:6:0,6,62	1/1:0,6:6:18:181,18,0	1/1:0,6:6:18:191,18,0	0/0:2,0:2:6:0,6,63	0/0:8,0:8:21:0,21,228	0/0:9,0:9:27:0,27,269	0/0:6,0:6:18:0,18,181	1/1:0,6:6:18:188,18,0	0/0:2,0:2:6:0,6,59	1/1:0,11:11:33:342,33,0	0/0:3,0:3:9:0,9,91	1/1:0,1:1:3:31,3,0	0/0:12,0:12:33:0,33,351	1/1:0,5:5:15:153,15,0	1/1:0,7:7:21:218,21,0	0/0:6,0:6:18:0,18,186	0/0:1,0:1:3:0,3,28	1/1:0,6:6:18:186,18,0	0/0:5,0:5:15:0,15,151	0/0:3,0:3:9:0,9,89	1/1:0,3:3:9:93,9,0	./.:.:.:.:.	0/1:3,2:5:36:36,0,66	0/0:2,0:2:3:0,3,45	0/0:4,0:4:6:0,6,89	0/0:2,0:2:3:0,3,45	1/1:0,1:1:3:30,3,0	./.:.:.:.:.	0/0:28,0:28:84:0,84,960
chr0	172435519	.	T	G	10453.9	.	AC=87;AF=0.345;AN=252;BaseQRankSum=3.284;DP=861;Dels=0.00;FS=16.822;HaplotypeScore=0.1063;InbreedingCoeff=0.7139;MLEAC=86;MLEAF=0.341;MQ=59.25;MQ0=0;MQRankSum=-0.846;QD=27.80;ReadPosRankSum=1.108	GT:AD:DP:GQ:PL	1/1:0,62:62:99:1981,183,0	1/1:0,27:27:75:818,75,0	1/1:0,13:13:39:411,39,0	0/0:32,0:32:93:0,93,970	0/0:7,0:7:21:0,21,220	0/0:11,0:11:33:0,33,328	0/0:9,0:9:27:0,27,277	0/0:1,0:1:3:0,3,35	0/0:1,0:1:3:0,3,32	0/0:19,0:19:57:0,57,581	./.:.:.:.:.	1/1:0,13:13:39:417,39,0	0/0:17,0:17:45:0,45,504	1/1:0,2:2:6:62,6,0	0/0:18,0:18:42:0,42,487	0/0:19,0:19:57:0,57,583	0/0:16,0:16:45:0,45,493	1/1:0,1:1:3:33,3,0	0/0:10,0:10:27:0,27,293	0/0:5,0:5:15:0,15,150	./.:.:.:.:.	1/1:0,10:10:30:319,30,0	1/1:0,15:15:42:440,42,0	1/1:0,21:21:63:661,63,0	1/1:0,1:1:3:32,3,0	0/1:8,8:16:99:207,0,204	0/0:20,0:20:54:0,54,595	0/0:5,0:5:15:0,15,158	1/1:0,1:1:3:33,3,0	0/0:15,0:15:45:0,45,470	0/0:2,0:2:6:0,6,67	0/0:4,0:4:12:0,12,132	0/0:12,0:12:36:0,36,362	0/0:1,0:1:3:0,3,34	1/1:0,10:10:30:311,30,0	0/0:4,0:4:12:0,12,122	1/1:0,17:17:45:488,45,0	0/0:10,0:10:30:0,30,306	0/0:14,0:14:42:0,42,437	0/0:2,0:2:6:0,6,65	0/0:2,0:2:6:0,6,62	0/0:9,0:9:27:0,27,284	1/1:0,15:15:39:422,39,0	1/1:0,14:14:39:415,39,0	0/0:24,0:24:63:0,63,704	1/1:0,18:18:51:555,51,0	1/1:0,12:12:30:347,30,0	0/0:1,0:1:3:0,3,32	0/0:2,0:2:3:0,3,45	0/0:7,0:7:21:0,21,219	0/0:3,0:3:9:0,9,92	0/0:1,0:1:3:0,3,32	0/0:5,0:5:15:0,15,157	0/0:2,0:2:6:0,6,63	1/1:0,2:2:6:63,6,0	0/0:1,0:1:3:0,3,31	1/1:0,2:2:6:61,6,0	1/1:0,4:4:12:129,12,0	./.:.:.:.:.	1/1:0,8:8:24:255,24,0	0/0:4,0:4:9:0,9,105	0/0:7,0:7:21:0,21,226	0/0:3,0:3:9:0,9,95	0/0:1,0:1:3:0,3,32	0/0:5,0:5:15:0,15,154	0/0:4,0:4:12:0,12,127	0/0:4,0:4:12:0,12,124	0/0:5,0:5:15:0,15,157	1/1:0,3:3:9:94,9,0	0/0:3,0:3:9:0,9,93	0/0:1,0:1:3:0,3,30	0/0:1,0:1:3:0,3,32	0/0:3,0:3:9:0,9,95	0/0:8,0:8:24:0,24,250	0/0:5,0:5:15:0,15,153	1/1:0,4:4:12:127,12,0	0/0:1,0:1:3:0,3,32	1/1:0,3:3:9:98,9,0	1/1:0,1:1:3:32,3,0	0/0:2,0:2:6:0,6,65	1/1:0,3:3:9:93,9,0	1/1:0,1:1:3:29,3,0	1/1:0,4:4:12:134,12,0	./.:.:.:.:.	0/0:6,0:6:18:0,18,185	1/1:0,2:2:6:66,6,0	0/0:3,0:3:9:0,9,97	0/1:1,4:5:17:116,0,17	0/0:4,0:4:12:0,12,122	0/0:3,0:3:9:0,9,96	0/0:1,0:1:3:0,3,32	0/0:5,0:5:12:0,12,139	0/0:4,0:4:12:0,12,123	0/0:2,0:2:6:0,6,63	./.:.:.:.:.	0/0:5,0:5:15:0,15,151	0/0:2,0:2:6:0,6,65	0/0:3,0:3:9:0,9,96	0/0:3,0:3:9:0,9,94	./.:.:.:.:.	0/0:3,0:3:9:0,9,95	0/0:2,0:2:6:0,6,62	./.:.:.:.:.	1/1:0,1:1:3:32,3,0	1/1:0,1:1:3:31,3,0	1/1:0,5:5:15:155,15,0	0/0:3,0:3:6:0,6,67	1/1:0,11:11:30:325,30,0	0/0:2,0:2:6:0,6,67	1/1:0,5:5:15:155,15,0	1/1:0,7:7:21:225,21,0	0/0:2,0:2:6:0,6,67	0/0:3,0:3:9:0,9,92	0/0:3,0:3:9:0,9,95	0/0:3,0:3:9:0,9,95	1/1:0,4:4:12:123,12,0	0/0:4,0:4:12:0,12,124	1/1:0,4:4:12:124,12,0	0/0:4,0:4:12:0,12,122	1/1:0,1:1:3:32,3,0	0/1:7,1:8:7:7,0,197	1/1:0,2:2:6:63,6,0	1/1:0,6:6:18:184,18,0	0/0:4,0:4:12:0,12,125	0/0:4,0:4:12:0,12,121	1/1:0,8:8:24:243,24,0	0/0:2,0:2:6:0,6,59	0/0:3,0:3:9:0,9,87	1/1:0,3:3:9:97,9,0	0/0:5,0:5:12:0,12,141	0/0:2,0:2:6:0,6,62	./.:.:.:.:.	0/0:3,0:3:6:0,6,76	./.:.:.:.:.	./.:.:.:.:.	./.:.:.:.:.	0/0:24,0:24:72:0,72,824
chr0	172435569	.	C	A	391.37	.	AC=16;AF=0.067;AN=240;BaseQRankSum=-2.555;DP=838;Dels=0.00;FS=0.894;HaplotypeScore=0.0618;InbreedingCoeff=0.3934;MLEAC=11;MLEAF=0.046;MQ=58.98;MQ0=0;MQRankSum=-0.897;QD=18.64;ReadPosRankSum=0.220	GT:AD:DP:GQ:PL	0/0:35,0:35:99:0,102,1114	0/0:14,0:14:39:0,39,438	0/0:10,0:10:30:0,30,319	0/0:47,0:47:99:0,135,1418	0/0:15,0:15:42:0,42,459	0/0:14,0:14:42:0,42,435	0/0:11,0:11:30:0,30,325	0/0:4,0:4:12:0,12,125	0/0:2,0:2:6:0,6,67	0/0:24,0:24:72:0,72,734	./.:.:.:.:.	0/0:9,0:9:27:0,27,289	0/0:18,0:18:48:0,48,534	1/1:0,1:1:3:33,3,0	0/0:20,0:20:54:0,54,600	0/0:12,0:12:33:0,33,355	0/0:19,0:19:54:0,54,578	./.:.:.:.:.	0/0:5,0:5:15:0,15,155	0/0:2,0:2:6:0,6,61	./.:.:.:.:.	0/0:8,0:8:24:0,24,250	0/0:7,0:7:18:0,18,202	0/0:19,0:19:57:0,57,603	1/1:0,1:1:3:35,3,0	0/0:18,0:18:54:0,54,572	0/0:19,0:19:54:0,54,582	0/0:2,0:2:6:0,6,69	0/1:1,1:2:26:26,0,26	0/0:25,0:25:63:0,63,704	0/0:7,0:7:21:0,21,238	0/0:2,0:2:6:0,6,65	0/0:6,0:6:18:0,18,185	0/0:2,0:2:6:0,6,66	0/0:8,0:8:24:0,24,266	0/0:4,0:4:12:0,12,130	0/0:14,0:14:39:0,39,430	0/0:9,0:9:27:0,27,278	0/0:15,0:15:45:0,45,473	./.:.:.:.:.	0/0:4,0:4:12:0,12,132	0/0:6,0:6:18:0,18,193	0/0:14,0:14:36:0,36,392	0/0:14,0:14:42:0,42,430	0/0:27,0:27:66:0,66,749	0/0:7,0:7:18:0,18,191	0/0:10,0:10:30:0,30,315	0/0:1,0:1:3:0,3,33	0/0:1,0:1:3:0,3,31	0/0:7,0:7:21:0,21,219	0/0:4,0:4:12:0,12,125	0/0:1,0:1:3:0,3,31	0/0:8,0:8:24:0,24,257	0/0:2,0:2:6:0,6,63	0/0:2,0:2:6:0,6,66	0/0:1,0:1:3:0,3,32	0/0:1,0:1:3:0,3,32	0/0:3,0:3:9:0,9,95	0/0:2,0:2:6:0,6,60	0/0:6,0:6:18:0,18,193	./.:.:.:.:.	0/0:6,0:6:18:0,18,186	0/0:4,0:4:12:0,12,126	0/0:6,0:6:12:0,12,152	0/0:5,0:5:15:0,15,161	0/0:5,0:5:15:0,15,156	0/0:5,0:5:15:0,15,159	0/0:8,0:8:24:0,24,247	./.:.:.:.:.	./.:.:.:.:.	0/0:2,0:2:6:0,6,63	0/0:3,0:3:9:0,9,93	0/0:3,0:3:9:0,9,95	0/0:8,0:8:24:0,24,246	0/0:5,0:5:15:0,15,156	0/0:3,0:3:9:0,9,96	0/0:3,0:3:9:0,9,96	0/0:2,0:2:6:0,6,63	0/0:1,0:1:3:0,3,31	0/0:2,0:2:6:0,6,64	0/0:2,0:2:6:0,6,69	./.:.:.:.:.	1/1:0,1:1:3:34,3,0	./.:.:.:.:.	0/0:3,0:3:9:0,9,93	1/1:0,1:1:3:32,3,0	0/0:5,0:5:15:0,15,160	0/1:1,3:4:16:81,0,16	0/0:4,0:4:12:0,12,125	0/0:4,0:4:12:0,12,133	0/0:1,0:1:3:0,3,32	0/0:4,0:4:12:0,12,127	0/0:8,0:8:24:0,24,253	0/0:3,0:3:9:0,9,93	./.:.:.:.:.	0/0:3,0:3:9:0,9,98	0/0:6,0:6:18:0,18,198	0/0:4,0:4:12:0,12,130	0/0:5,0:5:15:0,15,155	./.:.:.:.:.	0/0:5,0:5:15:0,15,162	0/0:3,0:3:9:0,9,93	./.:.:.:.:.	./.:.:.:.:.	0/0:2,0:2:6:0,6,65	0/0:3,0:3:9:0,9,94	0/0:3,0:3:9:0,9,96	0/0:6,0:6:18:0,18,187	0/0:1,0:1:3:0,3,33	1/1:0,2:2:6:60,6,0	1/1:0,5:5:15:158,15,0	0/0:1,0:1:3:0,3,32	0/0:3,0:3:9:0,9,94	0/0:4,0:4:12:0,12,124	0/0:5,0:5:15:0,15,155	1/1:0,4:4:12:120,12,0	0/0:6,0:6:18:0,18,190	0/0:3,0:3:9:0,9,95	0/0:7,0:7:21:0,21,214	0/0:3,0:3:9:0,9,94	0/0:11,0:11:33:0,33,340	0/0:2,0:2:6:0,6,62	0/0:6,0:6:18:0,18,180	0/0:5,0:5:15:0,15,149	0/0:4,0:4:12:0,12,124	0/0:6,0:6:18:0,18,190	0/0:7,0:7:21:0,21,218	0/0:6,0:6:15:0,15,174	0/0:1,0:1:3:0,3,31	0/0:4,0:4:9:0,9,109	0/0:2,0:2:6:0,6,62	./.:.:.:.:.	0/0:4,0:4:9:0,9,109	./.:.:.:.:.	./.:.:.:.:.	./.:.:.:.:.	0/0:34,0:34:99:0,102,1118
chr0	172435674	.	T	A	160.31	.	AC=21;AF=0.111;AN=190;BaseQRankSum=-4.467;DP=500;Dels=0.00;FS=37.823;HaplotypeScore=0.0694;InbreedingCoeff=0.4277;MLEAC=13;MLEAF=0.068;MQ=59.61;MQ0=0;MQRankSum=-1.707;QD=10.69;ReadPosRankSum=-4.934	GT:AD:DP:GQ:PL	1/1:0,2:2:6:53,6,0	1/1:0,1:1:3:31,3,0	1/1:0,1:1:3:30,3,0	0/0:25,0:25:75:0,75,781	0/0:19,0:19:57:0,57,606	0/0:10,0:10:27:0,27,295	0/0:8,0:8:21:0,21,229	./.:.:.:.:.	0/0:1,0:1:3:0,3,30	0/0:11,0:11:30:0,30,332	0/0:2,0:2:6:0,6,64	1/1:0,1:1:3:30,3,0	0/0:10,0:10:30:0,30,314	./.:.:.:.:.	0/0:18,0:18:54:0,54,560	0/0:17,0:17:51:0,51,530	0/0:13,0:13:39:0,39,419	./.:.:.:.:.	0/0:3,0:3:9:0,9,94	0/0:1,0:1:3:0,3,30	./.:.:.:.:.	./.:.:.:.:.	1/1:0,1:1:3:30,3,0	./.:.:.:.:.	./.:.:.:.:.	0/0:6,0:7:18:0,18,188	0/0:13,0:13:39:0,39,413	0/0:4,0:4:12:0,12,123	./.:.:.:.:.	0/0:12,0:12:36:0,36,379	0/0:3,0:3:9:0,9,96	0/0:1,0:1:3:0,3,32	0/0:5,0:5:15:0,15,155	0/0:5,0:5:15:0,15,159	./.:.:.:.:.	0/0:1,0:1:3:0,3,26	./.:.:.:.:.	0/0:9,0:9:27:0,27,282	0/0:13,0:13:36:0,36,389	0/0:4,0:4:12:0,12,134	0/0:3,0:3:9:0,9,96	0/0:18,0:18:51:0,51,556	./.:.:.:.:.	1/1:0,1:1:3:30,3,0	0/0:20,0:20:60:0,60,624	./.:.:.:.:.	1/1:0,1:1:3:30,3,0	0/1:3,1:4:20:20,0,82	./.:.:.:.:.	0/0:4,0:4:12:0,12,122	0/0:3,0:3:9:0,9,95	0/0:2,0:2:6:0,6,65	0/0:8,0:8:24:0,24,251	0/0:2,0:2:6:0,6,62	./.:.:.:.:.	0/0:1,0:1:3:0,3,32	./.:.:.:.:.	./.:.:.:.:.	0/0:5,0:5:15:0,15,157	./.:.:.:.:.	./.:.:.:.:.	0/0:3,0:3:9:0,9,94	0/0:13,0:13:39:0,39,406	0/0:2,0:2:6:0,6,63	0/0:6,0:6:18:0,18,185	0/0:3,0:3:9:0,9,95	0/0:4,0:4:12:0,12,126	0/0:5,0:5:15:0,15,157	./.:.:.:.:.	./.:.:.:.:.	./.:.:.:.:.	0/0:2,0:2:6:0,6,60	0/0:3,0:3:9:0,9,97	0/0:3,0:3:9:0,9,89	0/0:5,0:5:12:0,12,137	./.:.:.:.:.	0/0:1,0:1:3:0,3,31	./.:.:.:.:.	./.:.:.:.:.	0/0:5,0:5:15:0,15,169	./.:.:.:.:.	./.:.:.:.:.	./.:.:.:.:.	0/0:3,0:3:9:0,9,96	0/0:2,0:2:6:0,6,59	./.:.:.:.:.	0/0:4,0:4:12:0,12,122	./.:.:.:.:.	0/0:2,0:2:6:0,6,58	0/0:3,0:3:9:0,9,93	0/0:1,0:1:3:0,3,32	0/0:6,0:6:18:0,18,188	0/0:3,0:3:9:0,9,97	0/0:4,0:4:12:0,12,126	0/0:4,0:5:12:0,12,121	0/0:4,0:4:12:0,12,126	0/0:1,0:1:3:0,3,29	./.:.:.:.:.	0/0:2,0:2:6:0,6,63	0/0:1,0:1:3:0,3,31	0/0:4,0:4:12:0,12,125	0/0:4,0:4:12:0,12,126	./.:.:.:.:.	0/0:1,0:1:3:0,3,32	./.:.:.:.:.	./.:.:.:.:.	0/0:3,0:3:9:0,9,94	./.:.:.:.:.	0/0:4,0:4:12:0,12,126	./.:.:.:.:.	./.:.:.:.:.	0/0:4,0:4:12:0,12,129	0/0:4,0:4:12:0,12,128	0/0:5,0:5:15:0,15,160	0/0:3,0:3:9:0,9,97	1/1:0,1:1:3:29,3,0	0/0:4,0:4:9:0,9,105	1/1:0,1:1:3:30,3,0	0/0:7,0:7:21:0,21,222	./.:.:.:.:.	0/0:4,0:4:12:0,12,126	1/1:0,1:1:3:31,3,0	./.:.:.:.:.	0/0:5,0:5:15:0,15,159	0/0:6,0:6:18:0,18,191	./.:.:.:.:.	0/0:6,0:6:18:0,18,192	0/0:7,0:7:21:0,21,219	./.:.:.:.:.	0/0:2,0:2:3:0,3,45	0/0:4,0:4:6:0,6,89	0/0:1,0:1:3:0,3,32	0/0:8,0:8:15:0,15,198	0/0:2,0:2:3:0,3,45	./.:.:.:.:.	./.:.:.:.:.	0/0:20,0:20:60:0,60,690
chr0	172435872	.	C	A	3516.85	.	AC=49;AF=0.193;AN=254;BaseQRankSum=-6.898;DP=729;Dels=0.00;FS=3.890;HaplotypeScore=0.0431;InbreedingCoeff=0.6669;MLEAC=45;MLEAF=0.177;MQ=58.39;MQ0=0;MQRankSum=-0.424;QD=26.05;ReadPosRankSum=-0.417	GT:AD:DP:GQ:PL	0/0:45,0:45:99:0,132,1475	0/0:15,0:15:45:0,45,484	0/0:7,0:7:18:0,18,200	0/0:28,0:28:84:0,84,883	1/1:0,17:17:48:503,48,0	1/1:0,7:7:18:200,18,0	0/0:11,0:11:33:0,33,342	1/1:0,2:2:6:63,6,0	0/0:2,0:2:6:0,6,62	0/0:17,0:17:45:0,45,500	0/0:2,0:2:6:0,6,61	0/0:13,0:13:30:0,30,346	0/0:4,0:4:9:0,9,110	./.:.:.:.:.	0/0:13,0:13:36:0,36,405	1/1:0,13:13:33:359,33,0	0/0:7,0:7:21:0,21,210	0/0:1,0:1:3:0,3,32	0/0:3,0:3:9:0,9,94	0/0:3,0:3:9:0,9,96	./.:.:.:.:.	0/0:1,0:1:3:0,3,32	0/0:7,0:7:18:0,18,212	0/0:16,0:16:42:0,42,478	0/0:1,0:1:3:0,3,26	0/0:10,0:10:27:0,27,294	0/0:10,0:10:27:0,27,304	0/0:1,0:1:3:0,3,35	0/0:2,0:2:6:0,6,63	1/1:0,9:9:24:259,24,0	0/1:1,3:4:20:86,0,20	1/1:0,2:2:6:61,6,0	0/0:2,0:2:6:0,6,63	0/0:4,0:4:12:0,12,120	0/0:17,0:17:51:0,51,565	0/0:6,0:6:18:0,18,198	0/0:17,0:17:42:0,42,474	0/0:9,0:9:24:0,24,264	0/0:10,0:10:27:0,27,301	0/0:1,0:1:3:0,3,34	0/0:2,0:2:6:0,6,70	1/1:0,9:9:27:267,27,0	0/0:13,0:13:30:0,30,358	0/0:6,0:6:18:0,18,197	1/1:0,10:10:30:301,30,0	0/0:14,0:14:39:0,39,428	0/0:6,0:6:18:0,18,193	./.:.:.:.:.	./.:.:.:.:.	0/0:9,0:9:27:0,27,280	0/0:5,0:5:15:0,15,157	0/0:2,0:2:6:0,6,54	0/0:5,0:5:15:0,15,162	0/0:5,0:5:15:0,15,156	0/0:4,0:4:12:0,12,126	0/0:3,0:3:9:0,9,96	0/0:3,0:3:9:0,9,92	0/0:5,0:5:12:0,12,144	0/0:4,0:4:12:0,12,133	0/0:13,0:13:39:0,39,422	0/0:8,0:8:24:0,24,249	0/0:2,0:2:6:0,6,67	0/0:9,0:9:27:0,27,282	0/0:5,0:5:15:0,15,165	0/0:4,0:4:12:0,12,126	0/0:3,0:3:9:0,9,96	0/0:4,0:4:12:0,12,129	0/0:1,0:1:3:0,3,31	0/0:6,0:6:12:0,12,153	1/1:0,2:2:6:61,6,0	1/1:0,3:3:9:89,9,0	1/1:0,2:2:6:59,6,0	0/0:4,0:4:12:0,12,129	0/0:4,0:4:12:0,12,134	0/0:3,0:3:9:0,9,95	./.:.:.:.:.	0/0:1,0:1:3:0,3,32	0/0:4,0:4:12:0,12,124	0/0:2,0:2:3:0,3,45	1/1:0,2:2:6:65,6,0	./.:.:.:.:.	0/0:5,0:5:15:0,15,164	0/0:2,0:2:6:0,6,69	1/1:0,3:3:9:92,9,0	1/1:0,3:3:9:92,9,0	0/0:2,0:2:6:0,6,67	./.:.:.:.:.	0/0:4,0:4:12:0,12,132	1/1:0,7:7:21:223,21,0	0/0:5,0:5:15:0,15,162	1/1:0,2:2:6:62,6,0	0/0:3,0:3:9:0,9,96	0/0:3,0:3:9:0,9,95	1/1:0,2:2:6:61,6,0	0/0:4,0:4:9:0,9,96	0/0:4,0:4:12:0,12,128	0/0:2,0:2:6:0,6,66	0/0:1,0:1:3:0,3,32	0/0:3,0:3:9:0,9,96	0/0:2,0:2:6:0,6,63	0/0:2,0:2:6:0,6,65	0/0:1,0:1:3:0,3,33	0/0:3,0:3:9:0,9,101	1/1:0,1:1:3:32,3,0	0/0:2,0:2:6:0,6,65	0/0:1,0:1:3:0,3,32	1/1:0,9:9:27:280,27,0	0/0:4,0:4:12:0,12,129	0/0:4,0:4:12:0,12,129	0/0:2,0:2:6:0,6,58	0/0:5,0:5:15:0,15,159	0/0:4,0:4:12:0,12,129	0/0:3,0:3:9:0,9,97	0/0:5,0:5:15:0,15,156	./.:.:.:.:.	0/0:3,0:3:9:0,9,99	1/1:0,2:2:6:62,6,0	0/0:9,0:9:24:0,24,270	0/0:6,0:6:18:0,18,189	0/0:3,0:3:9:0,9,92	0/0:7,0:7:18:0,18,211	0/0:7,0:7:18:0,18,203	0/0:1,0:1:3:0,3,32	1/1:0,8:8:24:249,24,0	1/1:0,7:7:18:197,18,0	0/0:4,0:4:12:0,12,126	1/1:0,3:3:9:93,9,0	1/1:0,5:5:15:157,15,0	0/0:2,0:2:6:0,6,63	0/0:2,0:2:3:0,3,45	0/0:1,0:1:3:0,3,32	0/0:2,0:2:6:0,6,64	0/0:4,0:4:6:0,6,89	0/0:2,0:2:3:0,3,45	./.:.:.:.:.	./.:.:.:.:.	0/0:21,0:21:63:0,63,721
chr0	172437153	.	C	A	8880.02	.	AC=82;AF=0.320;AN=256;BaseQRankSum=5.536;DP=876;Dels=0.00;FS=4.314;HaplotypeScore=0.0751;InbreedingCoeff=0.6677;MLEAC=74;MLEAF=0.289;MQ=59.71;MQ0=0;MQRankSum=0.517;QD=26.59;ReadPosRankSum=-0.505	GT:AD:DP:GQ:PL	1/1:0,45:45:99:1433,135,0	1/1:0,17:17:45:483,45,0	1/1:0,15:15:42:450,42,0	0/0:40,0:40:99:0,120,1220	0/0:23,0:23:63:0,63,681	0/0:17,0:17:51:0,51,520	0/0:12,0:12:36:0,36,362	0/0:4,0:4:12:0,12,130	./.:.:.:.:.	0/0:26,0:26:78:0,78,770	0/0:2,0:2:6:0,6,65	1/1:0,13:13:39:386,39,0	0/0:18,0:18:51:0,51,519	1/1:0,1:1:3:33,3,0	0/0:18,0:18:54:0,54,533	0/0:16,0:16:48:0,48,477	0/0:20,0:20:60:0,60,607	0/1:1,4:5:15:112,0,15	0/0:6,0:6:18:0,18,185	0/0:3,0:3:9:0,9,89	1/1:0,1:1:3:29,3,0	1/1:0,10:10:27:288,27,0	1/1:0,26:26:78:803,78,0	1/1:0,16:16:48:502,48,0	./.:.:.:.:.	0/1:8,8:16:99:201,0,189	0/0:15,0:15:45:0,45,438	0/0:4,0:4:9:0,9,93	0/0:2,0:2:6:0,6,65	0/0:11,0:11:33:0,33,326	0/0:5,0:5:15:0,15,154	0/0:3,0:3:9:0,9,90	0/0:17,0:17:45:0,45,479	0/0:3,0:3:9:0,9,96	1/1:0,16:16:48:489,48,0	0/0:3,0:3:9:0,9,97	1/1:0,13:13:39:408,39,0	0/0:9,0:10:27:0,27,264	0/0:12,0:12:36:0,36,358	0/0:2,0:2:6:0,6,63	0/0:2,0:2:6:0,6,61	0/0:14,0:14:42:0,42,419	1/1:0,16:17:45:479,45,0	1/1:0,14:14:42:430,42,0	0/0:14,0:14:39:0,39,413	1/1:0,10:10:27:285,27,0	1/1:0,7:7:21:214,21,0	0/1:2,2:4:44:55,0,44	0/0:2,0:2:6:0,6,60	0/0:2,0:2:6:0,6,59	0/0:1,0:1:3:0,3,30	0/0:1,0:1:3:0,3,30	0/0:7,0:7:21:0,21,207	0/0:2,0:2:6:0,6,59	1/1:0,7:7:21:223,21,0	0/0:3,0:3:9:0,9,89	1/1:0,2:2:6:63,6,0	1/1:0,5:5:15:156,15,0	0/0:2,0:2:6:0,6,61	1/1:0,5:5:15:156,15,0	0/0:3,0:3:9:0,9,91	0/0:3,0:3:9:0,9,86	0/0:5,0:5:15:0,15,156	0/0:3,0:3:9:0,9,89	0/0:6,0:6:18:0,18,178	0/0:1,0:1:3:0,3,31	0/0:7,0:7:21:0,21,204	0/0:4,0:4:12:0,12,118	1/1:0,2:2:6:61,6,0	0/0:1,0:1:3:0,3,31	0/0:2,0:2:6:0,6,60	0/0:1,0:1:3:0,3,31	0/0:2,0:2:6:0,6,56	0/0:4,0:4:12:0,12,115	0/0:4,0:4:12:0,12,118	./.:.:.:.:.	0/0:2,0:2:6:0,6,59	1/1:0,3:3:9:95,9,0	1/1:0,1:1:3:31,3,0	0/0:4,0:4:12:0,12,122	1/1:0,1:1:3:32,3,0	1/1:0,1:1:3:31,3,0	1/1:0,2:2:6:69,6,0	0/0:2,0:2:6:0,6,59	0/0:6,0:6:18:0,18,178	1/1:0,5:5:15:161,15,0	0/0:3,0:3:9:0,9,90	0/1:1,2:3:24:52,0,24	0/0:10,0:10:27:0,27,295	0/0:5,0:6:15:0,15,155	0/0:4,0:4:12:0,12,118	0/0:1,0:1:3:0,3,30	0/0:3,0:3:9:0,9,86	0/0:1,0:1:3:0,3,32	./.:.:.:.:.	0/0:3,0:3:9:0,9,84	0/0:3,0:3:9:0,9,89	0/0:4,0:4:12:0,12,116	0/0:2,0:2:6:0,6,61	./.:.:.:.:.	0/0:2,0:2:6:0,6,58	0/0:4,0:4:12:0,12,121	./.:.:.:.:.	0/1:1,2:3:21:56,0,21	1/1:0,3:3:9:96,9,0	1/1:0,6:6:18:193,18,0	0/0:5,0:5:15:0,15,150	1/1:0,4:4:12:127,12,0	0/0:3,0:3:9:0,9,96	1/1:0,2:2:6:60,6,0	1/1:0,2:2:6:65,6,0	0/0:3,0:3:9:0,9,99	0/0:3,0:3:9:0,9,90	0/0:5,0:5:15:0,15,148	0/0:6,0:6:18:0,18,179	./.:.:.:.:.	0/0:3,0:3:9:0,9,96	1/1:0,3:3:9:96,9,0	./.:.:.:.:.	1/1:0,4:4:9:107,9,0	0/0:4,0:4:12:0,12,118	1/1:0,6:6:18:189,18,0	1/1:0,1:1:3:32,3,0	0/0:2,0:2:6:0,6,59	0/0:6,0:6:18:0,18,180	1/1:0,5:5:15:154,15,0	0/0:12,0:12:33:0,33,343	0/0:2,0:2:6:0,6,62	1/1:0,4:4:12:124,12,0	0/0:2,0:2:3:0,3,31	0/1:2,2:4:39:39,0,39	0/0:2,0:2:3:0,3,45	./.:.:.:.:.	0/0:4,0:4:6:0,6,89	1/1:0,4:4:6:89,6,0	0/0:6,0:6:9:0,9,134	0/0:24,0:24:72:0,72,785
chr0	172437205	.	A	T	7579.47	.	AC=85;AF=0.329;AN=258;BaseQRankSum=0.357;DP=787;Dels=0.00;FS=0.264;HaplotypeScore=0.1771;InbreedingCoeff=0.6772;MLEAC=81;MLEAF=0.314;MQ=59.67;MQ0=0;MQRankSum=0.845;QD=25.52;ReadPosRankSum=3.237	GT:AD:DP:GQ:PL	1/1:0,58:58:99:1767,162,0	1/1:0,19:19:57:600,57,0	1/1:0,14:14:39:430,39,0	0/0:28,0:30:78:0,78,840	0/0:18,0:18:48:0,48,535	0/0:17,0:17:48:0,48,507	0/0:15,0:15:42:0,42,457	0/0:3,0:3:9:0,9,96	0/0:1,0:1:3:0,3,32	0/0:18,0:18:54:0,54,565	0/0:1,0:1:3:0,3,31	1/1:0,9:9:24:266,24,0	0/0:11,0:11:33:0,33,353	./.:.:.:.:.	0/0:22,0:22:66:0,66,659	0/0:8,0:8:24:0,24,239	0/0:14,0:14:42:0,42,426	0/0:1,0:1:3:0,3,32	0/0:8,0:8:21:0,21,235	0/0:1,0:1:3:0,3,32	1/1:0,5:5:15:161,15,0	1/1:0,4:4:12:118,12,0	1/1:0,16:16:39:423,39,0	1/1:0,15:15:39:439,39,0	1/1:0,1:1:3:31,3,0	0/1:7,5:12:99:117,0,181	0/0:11,0:11:33:0,33,334	0/0:6,0:6:18:0,18,186	0/1:3,1:4:20:20,0,83	0/0:14,0:14:36:0,36,393	0/0:4,0:4:12:0,12,123	0/0:4,0:4:12:0,12,124	0/0:16,0:16:48:0,48,494	0/0:1,0:1:3:0,3,32	1/1:0,6:6:18:187,18,0	0/0:2,0:2:6:0,6,64	1/1:0,13:13:33:336,33,0	0/0:12,0:12:36:0,36,368	0/0:11,0:11:33:0,33,339	0/0:2,0:2:6:0,6,64	0/0:3,0:3:9:0,9,96	0/0:14,0:14:42:0,42,422	1/1:0,16:16:42:441,42,0	1/1:0,13:13:30:330,30,0	0/0:10,0:10:30:0,30,307	1/1:0,6:6:18:189,18,0	1/1:0,10:10:24:252,24,0	1/1:0,3:3:9:97,9,0	0/0:1,0:1:3:0,3,32	0/0:4,0:4:12:0,12,122	0/0:2,0:2:6:0,6,59	0/0:2,0:2:6:0,6,60	0/0:4,0:4:12:0,12,120	0/0:1,0:1:3:0,3,29	1/1:0,5:5:9:107,9,0	0/0:2,0:2:6:0,6,63	1/1:0,2:2:6:62,6,0	1/1:0,4:4:12:119,12,0	0/0:1,0:1:3:0,3,32	1/1:0,5:5:12:118,12,0	0/0:1,0:1:3:0,3,29	0/0:1,0:1:3:0,3,34	0/0:3,0:3:9:0,9,90	0/0:5,0:5:15:0,15,154	0/0:7,0:7:21:0,21,221	0/0:2,0:2:6:0,6,65	0/0:7,0:7:21:0,21,215	./.:.:.:.:.	1/1:0,1:1:3:30,3,0	0/0:1,0:1:3:0,3,29	./.:.:.:.:.	0/0:1,0:1:3:0,3,29	0/0:1,0:1:3:0,3,31	0/0:7,0:7:21:0,21,209	0/0:5,0:5:15:0,15,158	1/1:0,1:1:3:31,3,0	0/0:3,0:3:9:0,9,97	1/1:0,2:2:6:63,6,0	1/1:0,2:2:3:31,3,0	0/0:4,0:4:12:0,12,112	1/1:0,3:3:6:65,6,0	1/1:0,2:2:3:44,3,0	1/1:0,1:1:3:30,3,0	./.:.:.:.:.	0/0:3,0:3:9:0,9,97	1/1:0,6:6:18:188,18,0	0/0:4,0:4:12:0,12,116	0/1:1,2:3:22:52,0,22	0/0:7,0:7:21:0,21,223	0/0:6,0:6:18:0,18,188	0/0:3,0:3:9:0,9,92	0/0:2,0:2:6:0,6,63	0/0:2,0:2:6:0,6,65	./.:.:.:.:.	0/0:1,0:1:3:0,3,33	0/0:2,0:2:6:0,6,61	0/0:7,0:7:21:0,21,210	0/0:5,0:5:15:0,15,154	0/0:4,0:4:12:0,12,118	0/0:3,0:3:9:0,9,90	0/0:4,0:4:12:0,12,127	0/0:2,0:2:6:0,6,59	./.:.:.:.:.	0/0:2,0:2:6:0,6,64	1/1:0,1:1:3:32,3,0	1/1:0,3:3:9:97,9,0	0/0:2,0:2:6:0,6,69	1/1:0,1:1:3:28,3,0	0/0:5,0:5:15:0,15,156	1/1:0,3:3:3:31,3,0	1/1:0,2:2:6:61,6,0	0/0:5,0:5:15:0,15,160	0/0:5,0:5:15:0,15,157	0/0:3,0:3:9:0,9,95	0/0:6,0:6:18:0,18,193	1/1:0,3:3:9:94,9,0	0/0:4,0:4:12:0,12,122	1/1:0,2:2:6:56,6,0	0/0:4,0:4:12:0,12,122	1/1:0,3:3:9:96,9,0	0/0:2,0:2:6:0,6,62	1/1:0,4:4:12:127,12,0	1/1:0,3:3:9:97,9,0	0/0:2,0:2:6:0,6,59	0/0:4,0:4:12:0,12,123	1/1:0,2:2:6:59,6,0	0/0:4,0:4:12:0,12,115	0/0:5,0:5:15:0,15,151	1/1:0,5:5:12:144,12,0	0/0:4,0:4:6:0,6,89	./.:.:.:.:.	0/0:2,0:2:3:0,3,45	./.:.:.:.:.	0/0:2,0:2:3:0,3,45	1/1:0,4:4:6:89,6,0	0/0:4,0:4:6:0,6,89	0/0:26,0:26:78:0,78,875
chr0	172437206	.	C	A	8008.27	.	AC=87;AF=0.335;AN=260;BaseQRankSum=2.946;DP=791;Dels=0.00;FS=0.843;HaplotypeScore=0.2032;InbreedingCoeff=0.6763;MLEAC=84;MLEAF=0.323;MQ=59.68;MQ0=0;MQRankSum=0.905;QD=26.61;ReadPosRankSum=3.272	GT:AD:DP:GQ:PL	1/1:0,59:59:99:1788,165,0	1/1:0,19:19:57:602,57,0	1/1:0,14:14:39:425,39,0	0/0:30,0:30:72:0,72,763	0/0:18,0:18:48:0,48,535	0/0:17,0:17:48:0,48,508	0/0:15,0:15:42:0,42,457	0/0:3,0:3:9:0,9,98	0/0:1,0:1:3:0,3,33	0/0:19,0:19:57:0,57,576	0/0:1,0:1:3:0,3,32	1/1:0,9:9:24:272,24,0	0/0:11,0:11:33:0,33,340	./.:.:.:.:.	0/0:21,0:21:63:0,63,637	0/0:10,0:10:30:0,30,290	0/0:14,0:14:42:0,42,426	0/0:1,0:1:3:0,3,32	0/0:8,0:8:18:0,18,183	0/0:1,0:1:3:0,3,30	1/1:0,5:5:15:160,15,0	1/1:0,4:4:12:115,12,0	1/1:0,16:16:42:472,42,0	1/1:0,16:16:39:427,39,0	1/1:0,1:1:3:32,3,0	0/1:7,5:12:99:120,0,161	0/0:13,0:13:36:0,36,368	0/0:6,0:6:18:0,18,195	0/1:3,1:4:20:20,0,78	0/0:14,0:14:36:0,36,402	0/0:3,0:3:9:0,9,96	0/0:4,0:4:12:0,12,128	0/0:16,0:16:48:0,48,505	0/0:1,0:1:3:0,3,32	1/1:0,6:6:18:191,18,0	0/0:2,0:2:6:0,6,59	1/1:0,13:13:39:412,39,0	0/0:12,0:12:36:0,36,376	0/0:11,0:11:33:0,33,353	0/0:2,0:2:6:0,6,65	0/0:3,0:3:9:0,9,96	0/0:14,0:14:39:0,39,413	1/1:0,16:16:45:474,45,0	1/1:0,14:14:36:404,36,0	0/0:11,0:11:33:0,33,343	1/1:0,6:6:18:188,18,0	1/1:0,10:10:27:287,27,0	1/1:0,3:3:9:97,9,0	0/0:1,0:1:3:0,3,32	0/0:4,0:4:12:0,12,128	0/0:2,0:2:6:0,6,57	0/0:2,0:2:6:0,6,63	0/0:4,0:4:12:0,12,124	0/0:1,0:1:3:0,3,31	1/1:0,5:5:9:122,9,0	0/0:2,0:2:6:0,6,65	1/1:0,2:2:6:61,6,0	1/1:0,4:4:12:130,12,0	0/0:1,0:1:3:0,3,31	1/1:0,5:5:12:133,12,0	0/0:1,0:1:3:0,3,32	0/0:1,0:1:3:0,3,33	0/0:3,0:3:9:0,9,97	0/0:5,0:5:15:0,15,158	0/0:7,0:7:21:0,21,218	0/0:2,0:2:6:0,6,63	0/0:7,0:7:21:0,21,210	./.:.:.:.:.	1/1:0,1:1:3:31,3,0	0/0:1,0:1:3:0,3,25	./.:.:.:.:.	0/0:1,0:1:3:0,3,32	0/0:1,0:1:3:0,3,32	0/0:7,0:7:21:0,21,216	0/0:5,0:5:15:0,15,153	1/1:0,1:1:3:32,3,0	0/0:3,0:3:9:0,9,95	1/1:0,2:2:6:63,6,0	1/1:0,2:2:6:61,6,0	0/0:4,0:4:12:0,12,124	1/1:0,3:3:6:79,6,0	1/1:0,2:2:3:45,3,0	1/1:0,1:1:3:33,3,0	./.:.:.:.:.	0/0:3,0:3:9:0,9,95	1/1:0,6:6:18:187,18,0	0/0:4,0:4:12:0,12,127	0/1:1,2:3:23:51,0,23	0/0:7,0:7:21:0,21,207	0/0:6,0:6:18:0,18,194	0/0:3,0:3:9:0,9,95	0/0:2,0:2:6:0,6,59	0/0:2,0:2:6:0,6,65	./.:.:.:.:.	0/0:1,0:1:3:0,3,32	0/0:1,0:1:3:0,3,32	0/0:8,0:8:21:0,21,217	0/0:5,0:5:15:0,15,155	0/0:4,0:4:12:0,12,125	0/0:3,0:3:9:0,9,96	0/0:4,0:4:12:0,12,126	0/0:2,0:2:6:0,6,61	1/1:0,1:1:3:25,3,0	0/0:2,0:2:6:0,6,56	1/1:0,1:1:3:32,3,0	1/1:0,3:3:9:94,9,0	0/0:2,0:2:6:0,6,65	1/1:0,1:1:3:32,3,0	0/0:4,0:4:12:0,12,131	1/1:0,2:3:6:59,6,0	1/1:0,2:2:6:64,6,0	0/0:4,0:4:12:0,12,132	0/0:5,0:5:15:0,15,156	0/0:3,0:3:9:0,9,96	0/0:6,0:6:18:0,18,187	1/1:0,3:3:9:95,9,0	0/0:4,0:4:12:0,12,126	1/1:0,2:2:6:65,6,0	0/0:4,0:4:12:0,12,128	1/1:0,3:3:9:96,9,0	0/0:2,0:2:6:0,6,60	1/1:0,4:4:12:127,12,0	1/1:0,3:3:9:97,9,0	0/0:2,0:2:6:0,6,63	0/0:4,0:4:12:0,12,117	1/1:0,2:2:6:61,6,0	0/0:4,0:4:12:0,12,130	0/0:4,0:4:12:0,12,127	1/1:0,5:5:12:141,12,0	0/0:4,0:4:6:0,6,74	./.:.:.:.:.	0/0:2,0:2:3:0,3,45	./.:.:.:.:.	0/0:2,0:2:3:0,3,45	1/1:0,4:4:6:89,6,0	0/0:4,0:4:6:0,6,89	0/0:26,0:26:75:0,75,818
chr0	172440502	.	A	G	2167.33	.	AC=23;AF=0.085;AN=270;BaseQRankSum=6.226;DP=1169;Dels=0.00;FS=1.362;HaplotypeScore=0.1688;InbreedingCoeff=0.5189;MLEAC=21;MLEAF=0.078;MQ=59.82;MQ0=0;MQRankSum=-0.731;QD=25.20;ReadPosRankSum=0.410	GT:AD:DP:GQ:PL	0/0:70,0:70:99:0,211,2209	0/0:17,0:17:51:0,51,524	0/0:30,0:30:87:0,87,911	0/0:45,0:45:99:0,135,1370	1/1:0,15:15:36:421,36,0	0/0:22,0:22:63:0,63,657	0/0:17,0:17:48:0,48,504	1/1:0,2:2:6:65,6,0	0/0:3,0:3:9:0,9,92	0/0:23,0:23:69:0,69,715	0/0:1,0:1:3:0,3,32	0/0:29,0:29:81:0,81,839	0/0:12,0:12:33:0,33,353	./.:.:.:.:.	0/0:15,0:15:45:0,45,452	1/1:0,21:21:60:664,60,0	0/0:17,0:17:42:0,42,473	0/0:4,0:4:12:0,12,129	0/0:11,0:11:33:0,33,337	0/0:3,0:3:9:0,9,89	0/0:7,0:7:21:0,21,213	0/0:17,0:17:51:0,51,532	0/0:19,0:19:57:0,57,591	0/0:31,0:31:87:0,87,938	0/0:5,0:5:15:0,15,158	0/0:18,0:18:51:0,51,527	0/0:16,0:16:48:0,48,493	0/0:8,0:8:24:0,24,260	0/0:6,0:6:18:0,18,191	0/0:24,0:24:66:0,66,690	0/1:2,6:8:43:159,0,43	1/1:0,3:3:9:98,9,0	0/0:23,0:24:66:0,66,683	0/0:4,0:4:12:0,12,125	0/0:21,0:21:57:0,57,612	0/0:5,0:5:15:0,15,147	0/0:27,0:27:81:0,81,839	0/0:13,0:13:39:0,39,397	0/0:18,0:18:54:0,54,563	0/0:3,0:3:9:0,9,97	0/0:4,0:4:12:0,12,127	1/1:0,9:9:24:280,24,0	0/0:24,0:24:72:0,72,735	0/0:26,0:26:78:0,78,795	0/0:23,0:23:69:0,69,699	0/0:21,0:21:60:0,60,629	0/0:12,0:12:36:0,36,379	0/0:6,0:6:18:0,18,191	0/1:1,1:2:25:28,0,25	0/0:4,0:4:12:0,12,122	0/0:1,0:1:3:0,3,32	0/0:3,0:3:9:0,9,95	0/0:5,0:5:12:0,12,138	0/0:6,0:6:18:0,18,195	0/0:5,0:5:15:0,15,162	0/0:4,0:4:12:0,12,126	0/0:1,0:1:3:0,3,32	0/0:5,0:5:15:0,15,159	0/0:1,0:1:3:0,3,32	0/0:7,0:7:21:0,21,219	./.:.:.:.:.	0/0:4,0:4:12:0,12,132	0/0:9,0:9:24:0,24,271	0/0:3,0:3:9:0,9,91	0/0:4,0:4:12:0,12,129	0/0:4,0:4:12:0,12,122	0/0:4,0:4:12:0,12,128	0/0:7,0:7:18:0,18,197	0/0:2,0:2:6:0,6,63	0/0:8,0:8:24:0,24,241	0/0:2,0:2:6:0,6,62	0/0:4,0:4:12:0,12,125	0/0:5,0:5:15:0,15,154	0/0:4,0:4:12:0,12,122	0/0:5,0:5:15:0,15,155	0/0:3,0:3:9:0,9,95	0/0:3,0:3:9:0,9,92	0/0:3,0:3:9:0,9,95	0/0:4,0:4:9:0,9,106	0/0:6,0:6:18:0,18,191	0/0:1,0:1:3:0,3,31	0/0:5,0:5:12:0,12,139	0/0:4,0:4:12:0,12,129	0/0:7,0:7:15:0,15,183	0/0:2,0:2:6:0,6,63	0/0:2,0:2:6:0,6,65	1/1:0,8:8:24:256,24,0	0/0:7,0:7:21:0,21,213	1/1:0,5:5:15:160,15,0	0/0:4,0:4:12:0,12,124	1/1:0,1:1:3:34,3,0	0/0:5,0:5:15:0,15,149	0/0:5,0:5:15:0,15,156	1/1:0,4:4:12:124,12,0	0/0:3,0:3:9:0,9,95	0/1:2,1:3:23:23,0,54	0/0:4,0:4:12:0,12,125	0/0:7,0:7:21:0,21,195	0/0:2,0:2:6:0,6,58	0/0:1,0:1:3:0,3,30	0/0:4,0:4:12:0,12,128	0/0:4,0:4:12:0,12,126	0/0:4,0:4:12:0,12,126	0/0:3,0:3:9:0,9,97	0/0:2,0:2:6:0,6,61	0/0:5,0:5:15:0,15,155	0/0:7,0:7:21:0,21,219	0/0:10,0:10:30:0,30,318	0/0:1,0:1:3:0,3,33	0/0:8,0:8:24:0,24,245	0/0:5,0:5:15:0,15,154	0/0:1,0:1:3:0,3,33	0/0:7,0:7:21:0,21,221	0/0:11,0:11:30:0,30,335	0/0:3,0:3:9:0,9,91	0/0:6,0:6:15:0,15,159	1/1:0,5:5:15:155,15,0	0/0:2,0:2:3:0,3,33	0/0:3,0:3:9:0,9,95	0/0:3,0:3:6:0,6,76	0/0:12,0:12:36:0,36,374	0/0:9,0:9:27:0,27,284	0/0:5,0:5:15:0,15,160	0/0:6,0:6:15:0,15,175	0/0:4,0:4:12:0,12,123	0/0:2,0:2:6:0,6,61	0/0:4,0:4:12:0,12,122	0/0:4,0:4:12:0,12,122	0/0:5,0:5:15:0,15,160	0/0:2,0:2:3:0,3,45	0/0:2,0:2:3:0,3,45	0/0:4,0:4:6:0,6,89	0/0:2,0:2:3:0,3,45	0/0:6,0:6:9:0,9,134	0/0:4,0:4:6:0,6,89	0/0:2,0:2:3:0,3,45	0/0:35,0:35:99:0,105,1170
chr0	172441898	.	G	A	11230.6	.	AC=85;AF=0.329;AN=258;BaseQRankSum=4.845;DP=904;Dels=0.00;FS=4.865;HaplotypeScore=0.0899;InbreedingCoeff=0.7132;MLEAC=88;MLEAF=0.341;MQ=59.73;MQ0=0;MQRankSum=1.407;QD=27.06;ReadPosRankSum=1.636	GT:AD:DP:GQ:PL	1/1:0,78:78:99:2375,229,0	1/1:0,17:17:42:483,42,0	1/1:0,18:18:51:541,51,0	0/0:26,0:26:78:0,78,771	0/0:15,0:15:36:0,36,398	0/0:11,0:11:27:0,27,304	0/0:10,0:10:30:0,30,298	./.:.:.:.:.	0/0:1,0:1:3:0,3,31	0/0:19,0:19:48:0,48,529	0/0:1,0:1:3:0,3,30	1/1:0,12:12:33:355,33,0	0/0:12,0:12:36:0,36,388	1/1:0,1:1:3:32,3,0	0/0:17,0:17:48:0,48,494	0/0:13,0:13:33:0,33,366	0/0:21,0:21:57:0,57,607	1/1:0,3:3:9:95,9,0	0/0:3,0:3:9:0,9,89	0/0:6,0:6:9:0,9,122	1/1:0,1:1:3:34,3,0	1/1:0,5:5:15:157,15,0	1/1:0,17:17:45:500,45,0	1/1:0,23:23:66:708,66,0	1/1:0,3:3:9:94,9,0	0/1:13,12:25:99:291,0,307	0/0:10,0:10:30:0,30,299	0/0:3,0:3:9:0,9,97	0/1:4,1:5:19:19,0,115	0/0:18,0:18:48:0,48,508	0/0:4,0:4:12:0,12,124	0/0:2,0:2:6:0,6,57	0/0:11,0:11:33:0,33,327	0/0:2,0:2:6:0,6,68	1/1:0,17:17:48:514,48,0	0/0:2,0:2:6:0,6,65	1/1:0,20:20:51:564,51,0	0/0:7,0:7:21:0,21,213	0/0:16,0:16:48:0,48,494	0/0:1,0:1:3:0,3,30	0/0:2,0:2:6:0,6,65	0/0:14,0:14:39:0,39,413	1/1:0,13:13:30:335,30,0	1/1:0,21:21:60:634,60,0	0/0:18,0:18:54:0,54,532	1/1:0,17:17:51:520,51,0	1/1:0,9:9:27:283,27,0	1/1:0,5:5:15:169,15,0	./.:.:.:.:.	0/0:1,0:1:3:0,3,30	0/0:2,0:2:6:0,6,59	0/0:4,0:4:12:0,12,128	0/0:5,0:5:15:0,15,158	0/0:2,0:2:3:0,3,31	1/1:0,7:7:21:215,21,0	0/0:7,0:7:21:0,21,214	./.:.:.:.:.	1/1:0,8:8:24:248,24,0	0/0:1,0:1:3:0,3,32	1/1:0,6:6:18:185,18,0	0/0:6,0:6:18:0,18,182	0/0:5,0:5:15:0,15,138	0/0:6,0:6:18:0,18,186	0/0:2,0:2:6:0,6,63	0/0:5,0:5:15:0,15,154	0/0:5,0:5:15:0,15,157	0/0:3,0:3:9:0,9,94	0/0:3,0:3:9:0,9,94	1/1:0,3:3:9:89,9,0	0/0:1,0:1:3:0,3,29	0/0:1,0:1:3:0,3,31	0/0:2,0:2:6:0,6,60	0/0:2,0:2:6:0,6,64	0/0:3,0:3:9:0,9,93	0/0:4,0:4:12:0,12,119	./.:.:.:.:.	0/0:2,0:2:6:0,6,64	1/1:0,4:4:12:120,12,0	1/1:0,5:5:15:152,15,0	0/0:3,0:3:9:0,9,92	1/1:0,1:1:3:31,3,0	./.:.:.:.:.	1/1:0,4:4:12:128,12,0	0/0:3,0:3:9:0,9,96	0/0:7,0:7:21:0,21,214	1/1:0,7:7:21:220,21,0	./.:.:.:.:.	1/1:0,5:5:15:160,15,0	0/0:8,0:8:24:0,24,250	0/0:8,0:8:24:0,24,267	0/0:2,0:2:6:0,6,66	0/0:3,0:3:9:0,9,88	0/0:2,0:2:6:0,6,64	0/0:1,0:1:3:0,3,31	0/0:5,0:5:15:0,15,154	0/0:4,0:4:12:0,12,127	0/0:6,0:6:15:0,15,147	0/0:3,0:3:9:0,9,93	0/0:3,0:3:9:0,9,91	0/0:3,0:3:9:0,9,89	0/0:6,0:6:18:0,18,191	0/0:1,0:1:3:0,3,30	0/1:2,3:5:46:79,0,46	1/1:0,1:1:3:30,3,0	1/1:0,2:2:6:64,6,0	1/1:0,7:7:21:214,21,0	0/0:1,0:1:3:0,3,32	1/1:0,8:8:24:245,24,0	0/0:4,0:4:12:0,12,132	1/1:0,3:3:9:91,9,0	1/1:0,3:3:9:96,9,0	0/0:4,0:4:12:0,12,134	0/0:3,0:3:9:0,9,94	0/0:1,0:1:3:0,3,31	0/0:4,0:4:12:0,12,122	1/1:0,3:3:9:97,9,0	0/0:3,0:3:9:0,9,90	./.:.:.:.:.	0/0:6,0:6:18:0,18,189	1/1:0,3:3:9:95,9,0	0/0:6,0:6:18:0,18,178	./.:.:.:.:.	1/1:0,4:4:12:124,12,0	0/0:2,0:2:6:0,6,62	0/0:5,0:5:15:0,15,151	1/1:0,6:6:18:189,18,0	0/0:5,0:5:12:0,12,138	0/0:1,0:1:3:0,3,27	1/1:0,5:5:15:155,15,0	0/0:2,0:2:3:0,3,45	1/1:0,3:3:6:75,6,0	0/0:1,0:1:3:0,3,31	0/0:2,0:2:3:0,3,45	0/0:2,0:2:3:0,3,31	1/1:0,2:2:3:32,3,0	0/0:1,0:1:3:0,3,32	0/0:30,0:30:90:0,90,991
chr0	172441913	.	A	C	10575.9	.	AC=84;AF=0.326;AN=258;BaseQRankSum=4.008;DP=860;Dels=0.00;FS=1.401;HaplotypeScore=0.0786;InbreedingCoeff=0.7247;MLEAC=86;MLEAF=0.333;MQ=59.81;MQ0=0;MQRankSum=-0.664;QD=27.47;ReadPosRankSum=-1.757	GT:AD:DP:GQ:PL	1/1:0,73:73:99:2323,220,0	1/1:0,16:16:39:446,39,0	1/1:0,18:18:51:534,51,0	0/0:26,0:26:78:0,78,803	0/0:13,0:13:30:0,30,360	0/0:11,0:11:27:0,27,303	0/0:10,0:10:30:0,30,296	0/0:2,0:2:6:0,6,61	0/0:1,0:1:3:0,3,34	0/0:17,0:17:45:0,45,487	./.:.:.:.:.	1/1:0,12:12:33:361,33,0	0/0:9,0:9:27:0,27,279	1/1:0,1:1:3:31,3,0	0/0:15,0:15:45:0,45,465	0/0:14,0:14:36:0,36,389	0/0:20,0:20:54:0,54,574	1/1:0,4:4:12:130,12,0	0/0:3,0:3:9:0,9,89	0/0:5,0:5:12:0,12,135	./.:.:.:.:.	1/1:0,5:5:15:159,15,0	1/1:0,17:17:45:483,45,0	1/1:0,19:19:57:597,57,0	1/1:0,3:3:9:93,9,0	0/1:12,11:23:99:281,0,281	0/0:10,0:10:30:0,30,308	0/0:3,0:3:9:0,9,97	0/0:3,0:3:9:0,9,93	0/0:18,0:18:45:0,45,479	0/0:2,0:2:6:0,6,61	0/0:1,0:1:3:0,3,32	0/0:12,0:12:36:0,36,352	0/0:3,0:3:9:0,9,98	1/1:0,15:15:42:435,42,0	0/0:2,0:2:6:0,6,66	1/1:0,19:19:45:511,45,0	0/0:8,0:8:24:0,24,243	0/0:15,0:15:45:0,45,452	0/0:1,0:1:3:0,3,32	0/0:2,0:2:6:0,6,64	0/0:13,0:13:36:0,36,380	1/1:0,16:16:42:446,42,0	1/1:0,20:20:57:598,57,0	0/0:18,0:18:54:0,54,536	1/1:0,18:18:54:560,54,0	1/1:0,8:8:24:254,24,0	1/1:0,4:4:12:125,12,0	./.:.:.:.:.	0/0:1,0:1:3:0,3,30	0/0:3,0:3:9:0,9,92	0/0:4,0:4:12:0,12,122	0/0:5,0:5:15:0,15,158	0/0:2,0:2:6:0,6,63	1/1:0,5:5:15:156,15,0	0/0:7,0:7:21:0,21,211	1/1:0,1:1:3:32,3,0	1/1:0,7:7:21:218,21,0	0/0:1,0:1:3:0,3,29	1/1:0,5:5:15:157,15,0	0/0:7,0:7:18:0,18,184	0/0:5,0:5:15:0,15,143	0/0:7,0:7:21:0,21,214	0/0:2,0:2:6:0,6,61	0/0:4,0:4:12:0,12,120	0/0:5,0:5:15:0,15,152	0/0:3,0:3:9:0,9,92	0/0:4,0:4:12:0,12,124	1/1:0,3:3:9:95,9,0	0/0:1,0:1:3:0,3,30	0/0:1,0:1:3:0,3,29	0/0:2,0:2:6:0,6,59	0/0:2,0:2:6:0,6,62	0/0:4,0:4:12:0,12,125	0/0:5,0:5:15:0,15,152	./.:.:.:.:.	0/0:2,0:2:6:0,6,62	1/1:0,4:4:12:124,12,0	1/1:0,5:5:15:156,15,0	0/0:4,0:4:12:0,12,122	1/1:0,1:1:3:32,3,0	./.:.:.:.:.	1/1:0,3:3:9:89,9,0	0/0:2,0:2:6:0,6,61	0/0:7,0:7:21:0,21,214	1/1:0,4:4:12:124,12,0	./.:.:.:.:.	1/1:0,5:5:15:162,15,0	0/0:7,0:7:21:0,21,217	0/0:7,0:7:21:0,21,217	0/0:2,0:2:6:0,6,63	0/0:2,0:2:6:0,6,59	0/0:2,0:2:6:0,6,63	0/0:1,0:1:3:0,3,30	0/0:4,0:4:12:0,12,119	0/0:3,0:3:9:0,9,92	0/0:6,0:6:18:0,18,179	0/0:3,0:3:9:0,9,89	0/0:3,0:3:9:0,9,92	0/0:2,0:2:6:0,6,59	0/0:6,0:6:18:0,18,184	0/0:1,0:1:3:0,3,31	0/1:2,3:5:46:76,0,46	1/1:0,1:1:3:31,3,0	1/1:0,2:2:6:62,6,0	1/1:0,6:6:18:184,18,0	0/0:1,0:1:3:0,3,30	1/1:0,7:7:21:215,21,0	0/0:4,0:4:12:0,12,126	1/1:0,3:3:9:95,9,0	1/1:0,3:3:9:94,9,0	0/0:4,0:4:12:0,12,126	0/0:3,0:3:9:0,9,92	0/0:1,0:1:3:0,3,32	0/0:4,0:4:12:0,12,118	1/1:0,3:3:9:90,9,0	0/0:3,0:3:9:0,9,91	./.:.:.:.:.	0/0:5,0:5:15:0,15,157	1/1:0,3:3:9:92,9,0	0/0:5,0:5:15:0,15,148	./.:.:.:.:.	1/1:0,3:3:9:96,9,0	0/0:2,0:2:6:0,6,59	0/0:6,0:6:18:0,18,180	1/1:0,5:5:15:153,15,0	0/0:3,0:3:9:0,9,92	0/0:1,0:1:3:0,3,23	1/1:0,4:4:12:128,12,0	0/0:2,0:2:3:0,3,45	1/1:0,4:4:6:89,6,0	0/0:1,0:1:3:0,3,31	0/0:2,0:2:3:0,3,45	0/0:2,0:2:3:0,3,45	1/1:0,2:2:6:63,6,0	0/0:1,0:1:3:0,3,31	0/0:29,0:29:87:0,87,983
chr0	172442079	.	G	C	5101.54	.	AC=58;AF=0.223;AN=260;BaseQRankSum=1.185;DP=901;Dels=0.00;FS=2.964;HaplotypeScore=0.0834;InbreedingCoeff=0.6537;MLEAC=56;MLEAF=0.215;MQ=59.53;MQ0=1;MQRankSum=0.446;QD=24.29;ReadPosRankSum=-1.560	GT:AD:DP:GQ:PL	0/0:67,0:67:99:0,199,2120	0/0:19,0:19:57:0,57,600	0/0:10,0:10:30:0,30,323	0/0:26,0:26:78:0,78,810	0/0:13,0:13:39:0,39,405	0/0:14,0:14:39:0,39,417	0/0:13,0:13:39:0,39,416	0/0:2,0:2:6:0,6,58	0/0:2,0:2:6:0,6,67	0/0:13,0:13:36:0,36,381	0/0:2,0:2:6:0,6,66	0/0:15,0:15:39:0,39,439	1/1:0,7:7:21:224,21,0	0/0:3,0:3:9:0,9,96	1/1:0,20:20:54:601,54,0	0/0:14,0:14:42:0,42,437	1/1:0,22:22:60:666,60,0	0/0:4,0:4:12:0,12,126	0/0:5,0:5:15:0,15,159	0/0:3,0:3:6:0,6,77	0/0:5,0:5:15:0,15,163	0/0:18,0:18:54:0,54,566	0/0:14,0:15:39:0,39,425	0/0:18,0:18:51:0,51,538	0/0:3,0:3:9:0,9,97	0/1:12,9:21:99:216,0,309	0/0:12,0:12:30:0,30,336	1/1:0,1:1:3:32,3,0	1/1:0,3:3:9:100,9,0	0/0:21,0:21:54:0,54,612	0/0:6,0:6:18:0,18,191	0/0:6,0:6:18:0,18,199	1/1:0,17:17:45:512,45,0	1/1:0,6:6:18:195,18,0	0/0:10,0:10:27:0,27,300	0/1:3,1:4:21:21,0,87	0/0:15,0:15:45:0,45,484	1/1:0,12:12:36:379,36,0	1/1:0,11:11:33:338,33,0	1/1:0,5:5:15:167,15,0	1/1:0,3:3:9:101,9,0	0/0:12,0:12:36:0,36,388	0/0:16,0:16:45:0,45,483	0/0:19,0:19:57:0,57,610	0/0:15,0:15:45:0,45,482	0/0:15,0:15:42:0,42,467	0/0:8,0:8:24:0,24,252	0/0:3,0:3:9:0,9,102	0/0:2,0:2:6:0,6,65	0/0:8,0:8:21:0,21,238	0/0:4,0:4:12:0,12,125	./.:.:.:.:.	0/0:9,0:9:27:0,27,285	0/0:4,0:4:12:0,12,131	0/0:2,0:2:6:0,6,63	0/0:5,0:5:15:0,15,157	0/0:5,0:5:15:0,15,155	0/0:2,0:2:6:0,6,65	0/0:1,0:1:3:0,3,32	0/0:8,0:8:24:0,24,250	1/1:0,4:4:12:123,12,0	1/1:0,4:4:12:127,12,0	1/1:0,4:4:12:130,12,0	1/1:0,6:6:18:187,18,0	0/0:4,0:4:12:0,12,127	1/1:0,1:1:3:31,3,0	0/0:1,0:1:3:0,3,32	1/1:0,4:4:9:110,9,0	0/0:3,0:3:9:0,9,95	0/0:2,0:2:6:0,6,63	0/0:2,0:2:6:0,6,61	0/0:2,0:2:6:0,6,63	0/0:1,0:1:3:0,3,32	0/0:2,0:2:6:0,6,65	0/0:3,0:3:9:0,9,92	0/0:1,0:1:3:0,3,32	0/0:5,0:5:15:0,15,159	0/0:1,0:1:3:0,3,34	0/0:2,0:2:6:0,6,63	0/0:4,0:4:9:0,9,106	0/0:2,0:2:6:0,6,65	0/0:2,0:2:6:0,6,63	0/0:5,0:5:15:0,15,162	0/0:3,0:3:9:0,9,95	0/0:5,0:5:15:0,15,159	0/0:4,0:4:12:0,12,126	./.:.:.:.:.	0/0:2,0:2:6:0,6,64	0/0:5,0:5:15:0,15,161	1/1:0,4:4:12:128,12,0	0/0:2,0:2:6:0,6,62	1/1:0,3:3:9:98,9,0	0/0:4,0:4:9:0,9,108	0/0:1,0:1:3:0,3,32	1/1:0,3:3:9:94,9,0	1/1:0,1:1:3:30,3,0	0/1:6,5:11:99:131,0,132	0/0:3,0:3:9:0,9,97	0/0:5,0:5:15:0,15,161	0/0:1,0:1:3:0,3,32	1/1:0,8:8:24:260,24,0	./.:.:.:.:.	0/1:5,1:6:14:14,0,133	0/0:3,0:3:9:0,9,97	0/0:1,0:1:3:0,3,32	0/0:6,0:6:18:0,18,190	0/0:2,0:2:6:0,6,62	0/0:6,0:6:18:0,18,185	1/1:0,2:2:6:66,6,0	0/0:1,0:1:3:0,3,31	0/0:5,0:5:15:0,15,154	1/1:0,2:2:6:67,6,0	1/1:0,7:7:18:203,18,0	1/1:0,6:6:18:195,18,0	1/1:0,2:2:6:64,6,0	0/0:1,0:1:3:0,3,32	0/0:2,0:2:6:0,6,63	./.:.:.:.:.	0/0:3,0:3:9:0,9,95	0/0:2,0:2:6:0,6,67	0/0:3,0:3:9:0,9,97	0/0:1,0:1:3:0,3,35	./.:.:.:.:.	0/0:4,0:4:12:0,12,127	0/0:9,0:9:27:0,27,275	0/0:4,0:4:12:0,12,123	0/0:5,0:5:15:0,15,169	./.:.:.:.:.	0/0:1,0:1:3:0,3,33	./.:.:.:.:.	0/0:5,0:5:9:0,9,108	0/0:4,0:4:9:0,9,110	0/0:6,0:6:12:0,12,153	0/0:6,0:6:12:0,12,149	0/0:5,0:6:12:0,12,139	0/0:3,0:3:6:0,6,76	0/0:33,0:33:99:0,99,1118
chr0	172442295	.	C	A	15140.9	.	AC=111;AF=0.424;AN=262;BaseQRankSum=-4.299;DP=1014;Dels=0.00;FS=3.476;HaplotypeScore=0.0967;InbreedingCoeff=0.6772;MLEAC=113;MLEAF=0.431;MQ=59.63;MQ0=0;MQRankSum=-1.583;QD=27.38;ReadPosRankSum=1.636	GT:AD:DP:GQ:PL	1/1:0,70:70:99:2209,211,0	1/1:0,18:18:48:520,48,0	1/1:0,22:22:63:666,63,0	0/0:31,0:31:93:0,93,978	1/1:0,15:15:45:441,45,0	0/0:17,0:17:51:0,51,534	0/0:16,0:16:48:0,48,507	0/1:1,2:3:24:54,0,24	0/0:2,0:2:6:0,6,66	0/0:9,0:9:27:0,27,270	0/0:3,0:3:9:0,9,100	1/1:0,21:21:60:631,60,0	0/0:13,0:13:39:0,39,423	1/1:0,3:3:9:91,9,0	0/0:20,0:20:54:0,54,601	1/1:0,19:19:57:587,57,0	0/0:14,0:14:42:0,42,438	1/1:0,7:7:21:214,21,0	0/0:9,0:9:24:0,24,259	0/0:7,0:7:18:0,18,206	1/1:0,4:4:12:113,12,0	1/1:0,35:35:99:1054,105,0	1/1:0,20:20:60:599,60,0	1/1:0,26:26:72:756,72,0	1/1:0,2:2:6:55,6,0	0/1:13,10:23:99:225,0,348	0/0:16,0:16:45:0,45,482	0/1:2,1:3:21:21,0,58	0/0:2,0:2:6:0,6,71	0/0:22,1:23:42:0,42,664	0/0:1,0:1:3:0,3,32	1/1:0,3:3:9:97,9,0	0/0:16,0:16:42:0,42,464	0/0:6,0:6:18:0,18,200	1/1:0,17:17:51:510,51,0	0/0:4,0:4:12:0,12,120	1/1:0,20:20:60:580,60,0	0/0:15,0:15:45:0,45,454	0/0:13,0:13:36:0,36,393	0/0:2,0:2:6:0,6,65	0/0:3,0:3:9:0,9,100	1/1:0,17:17:51:520,51,0	1/1:0,20:20:60:621,60,0	1/1:0,18:18:54:558,54,0	0/0:15,0:15:45:0,45,476	1/1:0,24:24:72:743,72,0	1/1:0,8:8:24:245,24,0	1/1:0,3:3:9:95,9,0	1/1:0,1:1:3:28,3,0	0/0:4,0:4:12:0,12,124	./.:.:.:.:.	./.:.:.:.:.	0/0:5,0:5:15:0,15,146	0/0:3,0:3:6:0,6,71	1/1:0,7:7:21:211,21,0	0/0:8,0:8:24:0,24,256	1/1:0,2:2:6:61,6,0	1/1:0,6:6:18:187,18,0	0/0:1,0:1:3:0,3,32	1/1:0,7:7:21:207,21,0	0/0:3,0:3:9:0,9,95	0/0:6,0:6:18:0,18,196	0/0:9,0:9:24:0,24,267	0/0:4,0:4:9:0,9,97	0/0:1,0:1:3:0,3,31	0/0:2,0:2:6:0,6,64	./.:.:.:.:.	0/0:2,0:2:6:0,6,65	1/1:0,8:8:21:228,21,0	0/0:1,0:1:3:0,3,31	0/0:2,0:2:6:0,6,64	0/0:1,0:1:3:0,3,31	0/0:1,0:1:3:0,3,31	0/0:6,0:6:18:0,18,187	0/0:1,0:1:3:0,3,29	1/1:0,2:2:6:61,6,0	0/0:4,0:4:9:0,9,104	1/1:0,1:1:3:32,3,0	1/1:0,1:1:3:32,3,0	0/0:2,0:2:6:0,6,59	1/1:0,3:3:9:91,9,0	1/1:0,1:1:3:30,3,0	1/1:0,5:5:15:155,15,0	0/0:5,0:5:15:0,15,155	0/0:6,0:6:18:0,18,185	0/1:1,1:2:21:26,0,21	1/1:0,3:3:9:94,9,0	0/1:1,2:3:16:55,0,16	1/1:0,4:4:12:124,12,0	0/0:5,0:5:15:0,15,151	1/1:0,2:2:6:61,6,0	./.:.:.:.:.	0/0:4,0:4:12:0,12,130	1/1:0,2:2:6:63,6,0	0/0:6,0:6:18:0,18,188	0/1:1,1:2:26:26,0,26	0/0:6,0:6:18:0,18,195	0/0:4,0:4:12:0,12,124	0/0:1,0:1:3:0,3,33	0/0:4,0:4:12:0,12,121	0/0:9,0:9:27:0,27,280	0/0:2,0:2:6:0,6,63	1/1:0,3:3:9:97,9,0	0/1:2,2:4:36:36,0,54	1/1:0,3:3:9:89,9,0	1/1:0,6:6:18:186,18,0	0/0:6,0:6:18:0,18,195	1/1:0,5:5:15:153,15,0	0/0:5,0:5:15:0,15,163	1/1:0,3:3:9:85,9,0	1/1:0,4:4:12:113,12,0	0/0:5,0:5:15:0,15,163	0/0:5,0:5:15:0,15,166	0/0:3,0:3:9:0,9,95	0/0:5,0:5:15:0,15,160	1/1:0,3:3:9:92,9,0	./.:.:.:.:.	1/1:0,4:4:9:105,9,0	0/0:2,0:2:6:0,6,64	1/1:0,3:3:6:63,6,0	0/0:6,0:6:18:0,18,195	1/1:0,6:6:18:189,18,0	1/1:0,6:6:18:184,18,0	0/1:4,1:5:17:17,0,111	0/0:1,0:1:3:0,3,27	1/1:0,8:8:24:238,24,0	0/0:4,0:4:12:0,12,129	0/0:2,0:2:6:0,6,65	1/1:0,4:4:12:120,12,0	0/0:2,0:2:3:0,3,45	0/1:1,2:3:24:53,0,24	0/0:3,0:3:9:0,9,87	0/0:2,0:2:3:0,3,45	0/0:3,0:3:9:0,9,96	./.:.:.:.:.	0/0:2,0:2:3:0,3,45	0/0:29,0:29:87:0,87,984
chr0	172442514	.	T	A	13234.2	.	AC=113;AF=0.438;AN=258;BaseQRankSum=-1.949;DP=945;Dels=0.00;FS=1.284;HaplotypeScore=0.0391;InbreedingCoeff=0.6868;MLEAC=114;MLEAF=0.442;MQ=59.91;MQ0=0;MQRankSum=-0.407;QD=26.52;ReadPosRankSum=-0.062	GT:AD:DP:GQ:PL	1/1:0,53:54:99:1587,138,0	1/1:0,7:7:21:216,21,0	1/1:0,14:14:42:429,42,0	0/0:28,0:28:84:0,84,893	1/1:0,21:21:60:630,60,0	0/0:23,0:23:66:0,66,691	0/0:17,0:17:51:0,51,522	1/1:0,4:4:12:130,12,0	0/1:2,2:4:41:41,0,51	0/0:12,0:12:36:0,36,374	0/0:4,0:4:12:0,12,131	1/1:0,5:5:15:156,15,0	0/0:10,0:10:27:0,27,305	./.:.:.:.:.	0/0:21,0:21:63:0,63,664	1/1:0,12:12:36:374,36,0	0/0:20,0:20:54:0,54,594	1/1:0,6:6:18:187,18,0	0/0:5,0:5:15:0,15,151	0/0:9,0:9:24:0,24,264	1/1:0,6:6:18:182,18,0	1/1:0,25:25:75:782,75,0	1/1:0,21:21:54:599,54,0	1/1:0,24:24:72:752,72,0	1/1:0,4:4:9:106,9,0	0/1:7,15:22:99:387,0,153	0/0:11,0:11:33:0,33,353	0/1:6,1:7:12:12,0,172	0/0:2,0:2:6:0,6,63	0/0:27,0:27:78:0,78,843	1/1:0,4:4:12:123,12,0	1/1:0,8:8:24:260,24,0	0/0:15,0:15:45:0,45,462	0/0:2,0:2:6:0,6,62	1/1:0,24:24:66:698,66,0	0/0:4,0:4:12:0,12,132	1/1:0,19:19:51:553,51,0	0/0:20,0:20:54:0,54,591	0/0:13,0:13:36:0,36,391	0/0:3,0:3:9:0,9,96	0/0:7,0:7:21:0,21,228	1/1:0,6:6:18:186,18,0	1/1:0,16:16:48:501,48,0	1/1:0,15:15:45:474,45,0	0/0:11,0:11:33:0,33,344	1/1:0,23:23:66:698,66,0	1/1:0,6:6:18:193,18,0	1/1:0,1:1:3:33,3,0	./.:.:.:.:.	0/0:3,0:3:9:0,9,91	0/0:3,0:3:9:0,9,95	0/0:5,0:5:12:0,12,140	0/0:6,0:6:18:0,18,195	0/0:3,0:3:9:0,9,96	1/1:0,6:6:18:195,18,0	0/0:4,0:4:12:0,12,130	1/1:0,3:3:9:96,9,0	1/1:0,4:4:12:128,12,0	0/0:3,0:3:9:0,9,98	1/1:0,5:5:15:154,15,0	0/0:5,0:5:15:0,15,154	0/0:5,0:5:15:0,15,156	0/0:10,0:10:30:0,30,328	0/0:3,0:3:9:0,9,88	0/0:6,0:6:18:0,18,183	0/0:3,0:3:9:0,9,101	0/0:5,0:5:15:0,15,160	0/0:3,0:3:9:0,9,96	1/1:0,2:2:6:64,6,0	0/0:2,0:2:6:0,6,61	0/0:2,0:2:6:0,6,59	0/0:1,0:1:3:0,3,30	0/0:2,0:2:6:0,6,65	0/0:4,0:4:12:0,12,125	0/0:4,0:4:12:0,12,128	1/1:0,1:1:3:31,3,0	./.:.:.:.:.	1/1:0,7:7:18:205,18,0	1/1:0,2:2:6:61,6,0	0/0:4,0:4:12:0,12,128	1/1:0,2:2:6:67,6,0	1/1:0,1:1:3:31,3,0	1/1:0,4:4:12:122,12,0	0/0:3,0:3:6:0,6,60	0/0:4,0:4:12:0,12,119	1/1:0,10:10:30:314,30,0	1/1:0,4:4:12:130,12,0	0/1:3,3:6:44:81,0,44	1/1:0,5:5:15:153,15,0	0/1:4,1:5:19:19,0,119	1/1:0,3:3:6:75,6,0	0/0:3,0:3:9:0,9,95	0/0:2,0:2:6:0,6,64	1/1:0,3:3:9:93,9,0	0/0:4,0:4:12:0,12,129	0/1:3,1:4:19:19,0,84	0/1:6,1:7:14:14,0,166	0/0:2,0:2:6:0,6,65	0/0:1,0:1:3:0,3,31	0/0:3,0:3:6:0,6,75	0/0:7,0:7:21:0,21,226	0/0:1,0:1:3:0,3,33	0/1:1,1:2:22:27,0,22	./.:.:.:.:.	1/1:0,5:5:15:158,15,0	1/1:0,9:9:24:259,24,0	0/0:11,0:11:33:0,33,354	1/1:0,5:5:15:155,15,0	0/0:2,0:2:6:0,6,61	1/1:0,5:5:12:134,12,0	1/1:0,2:2:6:63,6,0	0/0:2,0:2:6:0,6,64	0/0:2,0:2:6:0,6,63	0/0:6,0:6:18:0,18,196	0/0:3,0:3:9:0,9,93	1/1:0,2:2:6:63,6,0	1/1:0,3:3:9:90,9,0	1/1:0,4:4:9:104,9,0	0/0:2,0:2:6:0,6,64	1/1:0,1:1:3:29,3,0	0/0:4,0:4:12:0,12,120	1/1:0,5:5:15:158,15,0	1/1:0,3:3:9:92,9,0	0/0:1,0:1:3:0,3,33	0/0:1,0:1:3:0,3,31	1/1:0,2:2:6:63,6,0	0/0:3,0:3:9:0,9,95	0/0:6,0:6:18:0,18,176	1/1:0,2:2:6:64,6,0	./.:.:.:.:.	0/1:3,4:7:76:88,0,76	0/0:2,0:2:6:0,6,63	./.:.:.:.:.	0/0:2,0:2:3:0,3,45	./.:.:.:.:.	./.:.:.:.:.	0/0:19,0:19:57:0,57,656
chr0	172443212	.	G	C	1046.92	.	AC=19;AF=0.079;AN=240;BaseQRankSum=2.563;DP=559;Dels=0.00;FS=0.000;HaplotypeScore=0.0459;InbreedingCoeff=0.3591;MLEAC=17;MLEAF=0.071;MQ=58.66;MQ0=6;MQRankSum=0.282;QD=23.26;ReadPosRankSum=-0.540	GT:AD:DP:GQ:PL	0/0:27,0:27:81:0,81,868	0/0:12,0:12:36:0,36,381	0/0:12,0:12:36:0,36,379	0/0:30,0:30:90:0,90,918	0/0:4,0:4:12:0,12,120	1/1:0,6:6:18:185,18,0	0/0:9,0:9:24:0,24,258	0/0:6,0:6:18:0,18,196	0/0:1,0:1:3:0,3,33	0/0:1,0:1:3:0,3,32	./.:.:.:.:.	0/0:4,0:4:12:0,12,124	0/0:12,0:12:36:0,36,379	./.:.:.:.:.	0/0:16,0:16:48:0,48,505	0/0:4,0:4:12:0,12,126	0/0:11,0:11:33:0,33,334	./.:.:.:.:.	0/0:2,0:2:6:0,6,62	./.:.:.:.:.	0/0:2,0:2:6:0,6,63	0/0:2,0:2:6:0,6,62	0/0:7,1:8:21:0,21,215	0/0:15,0:15:42:0,42,449	0/0:1,0:1:3:0,3,32	0/0:17,0:17:48:0,48,520	0/0:5,0:5:15:0,15,153	0/0:1,0:1:3:0,3,33	./.:.:.:.:.	0/0:8,0:8:24:0,24,247	./.:.:.:.:.	./.:.:.:.:.	0/0:1,0:1:3:0,3,31	0/0:2,0:2:6:0,6,65	0/0:7,0:7:21:0,21,214	0/0:1,0:1:3:0,3,32	0/0:17,0:17:42:0,42,468	0/0:5,0:5:15:0,15,158	0/0:5,0:5:15:0,15,151	0/0:2,0:2:6:0,6,65	0/0:4,0:4:12:0,12,134	0/0:8,0:8:24:0,24,256	0/0:14,0:14:39:0,39,424	0/0:7,0:7:21:0,21,217	1/1:0,11:11:30:337,30,0	0/0:8,0:8:21:0,21,238	0/0:7,0:7:21:0,21,219	0/0:6,0:6:18:0,18,192	./.:.:.:.:.	0/0:4,0:4:12:0,12,124	./.:.:.:.:.	0/0:4,0:4:12:0,12,127	0/0:2,0:2:6:0,6,62	0/0:4,0:4:12:0,12,122	0/0:4,0:4:12:0,12,124	0/0:2,0:2:6:0,6,63	0/0:1,0:1:3:0,3,30	0/0:4,0:4:12:0,12,128	0/0:1,0:1:3:0,3,32	0/0:7,0:7:21:0,21,221	0/0:2,0:2:6:0,6,61	0/0:2,0:2:6:0,6,61	0/0:5,0:5:15:0,15,154	0/0:3,0:3:9:0,9,92	0/0:4,0:4:12:0,12,122	0/0:1,0:1:3:0,3,33	./.:.:.:.:.	0/0:1,0:1:3:0,3,31	0/0:2,0:2:6:0,6,62	./.:.:.:.:.	./.:.:.:.:.	1/1:0,2:2:3:31,3,0	0/0:1,0:2:3:0,3,31	0/0:4,0:4:12:0,12,122	0/0:4,0:4:12:0,12,128	0/0:2,0:2:6:0,6,63	0/0:4,0:4:12:0,12,128	0/0:1,2:3:3:0,3,31	0/0:2,0:2:6:0,6,65	1/1:0,8:8:21:238,21,0	0/0:1,0:1:3:0,3,32	./.:.:.:.:.	0/0:3,0:3:9:0,9,97	1/1:0,2:2:6:62,6,0	1/1:0,2:2:6:65,6,0	0/0:3,0:3:9:0,9,95	0/0:1,0:1:3:0,3,32	0/0:2,0:2:6:0,6,69	0/0:1,0:1:3:0,3,32	0/0:3,0:3:9:0,9,97	0/0:3,0:3:9:0,9,95	./.:.:.:.:.	0/0:2,0:2:6:0,6,64	0/0:1,0:1:3:0,3,32	0/0:3,0:3:9:0,9,95	0/0:2,0:2:6:0,6,53	0/0:2,0:2:6:0,6,59	0/0:3,0:3:9:0,9,94	0/0:3,0:3:9:0,9,95	0/0:1,0:1:3:0,3,31	0/0:1,0:1:3:0,3,32	0/0:1,0:1:3:0,3,32	0/0:1,0:1:3:0,3,32	0/1:1,1:2:25:26,0,25	0/0:1,0:1:3:0,3,32	0/0:4,0:4:9:0,9,109	0/0:1,0:1:3:0,3,33	0/0:2,0:2:6:0,6,61	0/0:2,0:2:6:0,6,70	0/0:2,0:2:6:0,6,62	0/0:4,0:4:12:0,12,122	0/0:2,0:2:6:0,6,70	0/0:7,0:7:21:0,21,214	0/0:5,0:5:15:0,15,154	0/0:1,0:1:3:0,3,32	0/0:3,0:3:9:0,9,94	0/0:4,0:4:12:0,12,122	0/0:2,1:3:6:0,6,61	./.:.:.:.:.	0/0:3,0:3:9:0,9,92	0/0:3,0:3:9:0,9,95	0/0:1,0:1:3:0,3,31	0/0:3,0:3:9:0,9,93	1/1:0,2:2:6:64,6,0	./.:.:.:.:.	0/0:2,0:2:6:0,6,61	1/1:0,9:9:21:237,21,0	1/1:0,1:1:3:32,3,0	0/0:2,0:2:6:0,6,62	0/0:6,0:6:9:0,9,134	0/0:2,3:5:3:0,3,45	0/0:6,0:6:9:0,9,134	0/0:1,0:1:3:0,3,27	0/0:3,2:5:6:0,6,77	./.:.:.:.:.	0/0:4,0:4:6:0,6,89	0/0:17,0:17:48:0,48,543
chr0	172447878	.	C	T	11102.6	.	AC=134;AF=0.536;AN=250;BaseQRankSum=1.037;DP=694;Dels=0.00;FS=10.576;HaplotypeScore=0.0731;InbreedingCoeff=0.6792;MLEAC=138;MLEAF=0.552;MQ=59.74;MQ0=0;MQRankSum=-1.142;QD=27.35;ReadPosRankSum=0.636	GT:AD:DP:GQ:PL	1/1:0,42:42:99:1325,126,0	1/1:0,19:19:54:582,54,0	1/1:0,11:11:33:336,33,0	0/0:38,0:38:99:0,114,1181	1/1:0,6:6:18:182,18,0	1/1:0,7:7:21:218,21,0	0/0:8,0:8:21:0,21,232	1/1:0,4:4:12:136,12,0	0/1:3,1:4:20:20,0,85	0/0:14,0:14:42:0,42,428	0/0:1,0:1:3:0,3,31	1/1:0,13:13:36:388,36,0	0/0:13,0:13:39:0,39,385	1/1:0,1:1:3:32,3,0	0/0:12,0:12:36:0,36,358	1/1:0,9:9:27:279,27,0	0/0:24,0:24:66:0,66,688	./.:.:.:.:.	0/0:8,0:8:24:0,24,241	./.:.:.:.:.	1/1:0,5:5:15:153,15,0	1/1:0,7:7:21:216,21,0	1/1:0,12:12:33:360,33,0	1/1:0,13:13:39:407,39,0	./.:.:.:.:.	0/1:12,8:20:99:192,0,296	0/0:13,0:13:36:0,36,385	0/0:2,0:2:6:0,6,65	0/0:1,0:1:3:0,3,32	1/1:0,8:8:24:246,24,0	1/1:0,1:1:3:32,3,0	1/1:0,6:6:18:193,18,0	0/0:5,0:5:12:0,12,133	0/0:1,0:1:3:0,3,33	1/1:0,12:12:33:357,33,0	0/0:2,0:2:6:0,6,59	1/1:0,9:9:27:282,27,0	0/0:6,0:6:18:0,18,175	0/0:4,0:4:12:0,12,117	0/0:2,0:2:6:0,6,65	0/0:5,0:5:15:0,15,162	1/1:0,10:10:30:315,30,0	1/1:0,20:20:51:567,51,0	1/1:0,10:10:30:313,30,0	1/1:0,12:12:33:355,33,0	1/1:0,8:8:18:214,18,0	1/1:0,11:11:33:341,33,0	1/1:0,2:2:6:63,6,0	./.:.:.:.:.	0/0:4,0:5:12:0,12,126	0/0:1,0:1:3:0,3,27	0/0:1,0:1:3:0,3,32	0/0:3,0:3:9:0,9,93	0/0:2,0:2:6:0,6,60	1/1:0,4:4:12:122,12,0	0/0:2,0:2:6:0,6,66	1/1:0,3:3:9:92,9,0	1/1:0,6:6:15:169,15,0	./.:.:.:.:.	1/1:0,6:6:18:187,18,0	0/0:3,0:3:9:0,9,89	0/0:1,0:1:3:0,3,29	0/0:8,0:8:24:0,24,245	0/0:1,0:1:3:0,3,33	0/0:1,0:1:3:0,3,32	0/0:6,0:6:18:0,18,184	0/0:6,0:6:18:0,18,183	0/0:3,0:3:9:0,9,85	0/0:5,0:5:12:0,12,135	1/1:0,3:3:9:95,9,0	1/1:0,1:1:3:32,3,0	1/1:0,1:1:3:31,3,0	0/0:2,0:2:6:0,6,63	0/0:2,0:2:6:0,6,61	0/0:1,0:1:3:0,3,33	1/1:0,3:3:9:94,9,0	0/0:2,0:2:6:0,6,65	./.:.:.:.:.	1/1:0,2:2:6:62,6,0	1/1:0,1:1:3:31,3,0	1/1:0,2:2:6:62,6,0	1/1:0,1:1:3:32,3,0	1/1:0,3:3:9:97,9,0	1/1:0,4:4:12:124,12,0	1/1:0,6:6:15:171,15,0	1/1:0,2:2:6:64,6,0	1/1:0,4:4:9:107,9,0	0/0:2,0:2:3:0,3,32	1/1:0,1:1:3:31,3,0	0/0:2,0:2:6:0,6,61	1/1:0,4:4:12:124,12,0	0/0:5,0:5:15:0,15,156	0/0:2,0:2:6:0,6,62	1/1:0,1:1:3:32,3,0	0/0:3,0:3:9:0,9,93	0/0:1,0:1:3:0,3,31	0/1:1,1:2:26:27,0,26	0/0:3,0:3:9:0,9,92	0/0:2,0:2:6:0,6,61	./.:.:.:.:.	0/0:1,0:1:3:0,3,31	./.:.:.:.:.	0/1:2,2:4:49:50,0,49	1/1:0,1:1:3:31,3,0	1/1:0,2:2:6:65,6,0	1/1:0,2:2:6:61,6,0	1/1:0,5:5:15:159,15,0	1/1:0,6:6:18:181,18,0	0/0:3,0:3:9:0,9,98	1/1:0,1:1:3:31,3,0	1/1:0,2:2:6:61,6,0	0/0:3,0:3:9:0,9,101	0/0:2,0:2:6:0,6,61	0/0:5,0:5:15:0,15,156	0/0:4,0:4:12:0,12,124	0/0:3,0:3:9:0,9,92	1/1:0,3:3:9:92,9,0	1/1:0,4:4:12:122,12,0	0/0:3,0:3:9:0,9,92	1/1:0,2:2:6:63,6,0	./.:.:.:.:.	1/1:0,3:3:9:93,9,0	1/1:0,3:3:9:91,9,0	1/1:0,3:3:9:92,9,0	1/1:0,3:3:9:92,9,0	1/1:0,6:6:15:166,15,0	1/1:0,4:4:9:105,9,0	1/1:0,4:4:9:107,9,0	1/1:0,2:2:6:63,6,0	./.:.:.:.:.	./.:.:.:.:.	./.:.:.:.:.	0/0:2,0:2:3:0,3,45	1/1:0,2:2:3:45,3,0	1/1:0,2:2:3:45,3,0	0/0:8,0:8:15:0,15,195	0/0:20,0:20:60:0,60,677
chr0	172449347	.	T	A	1529.87	.	AC=18;AF=0.073;AN=246;BaseQRankSum=2.888;DP=758;Dels=0.00;FS=1.054;HaplotypeScore=0.0443;InbreedingCoeff=0.4572;MLEAC=15;MLEAF=0.061;MQ=59.11;MQ0=0;MQRankSum=0.047;QD=26.38;ReadPosRankSum=-0.757	GT:AD:DP:GQ:PL	0/0:49,0:49:99:0,147,1520	0/0:23,0:23:69:0,69,701	0/0:10,0:10:30:0,30,306	0/0:33,0:33:96:0,96,999	0/0:13,0:13:36:0,36,379	0/0:6,0:6:18:0,18,180	0/0:17,0:17:45:0,45,476	./.:.:.:.:.	./.:.:.:.:.	0/0:16,0:16:42:0,42,451	./.:.:.:.:.	1/1:0,12:12:36:369,36,0	0/0:10,0:10:30:0,30,305	./.:.:.:.:.	0/0:16,0:16:45:0,45,479	0/0:13,0:13:39:0,39,398	0/0:7,0:7:21:0,21,207	0/0:1,0:1:3:0,3,31	0/0:6,0:6:15:0,15,163	0/0:3,0:3:9:0,9,91	0/0:2,0:2:6:0,6,61	0/0:5,0:5:15:0,15,157	0/0:19,0:19:51:0,51,555	1/1:0,16:16:45:477,45,0	0/0:1,0:1:3:0,3,32	0/0:6,0:6:18:0,18,187	0/0:7,0:7:21:0,21,213	0/0:2,0:2:6:0,6,65	./.:.:.:.:.	0/0:19,0:19:54:0,54,553	0/0:3,0:3:9:0,9,93	0/0:1,0:1:3:0,3,33	0/0:11,0:11:33:0,33,327	0/0:5,0:5:15:0,15,160	0/0:12,0:12:36:0,36,350	0/0:6,0:6:18:0,18,186	0/0:13,0:13:39:0,39,385	0/0:5,0:5:15:0,15,146	0/0:6,0:6:18:0,18,184	0/0:1,0:1:3:0,3,30	0/0:2,0:2:6:0,6,60	0/0:4,0:4:12:0,12,125	0/0:17,0:17:39:0,39,443	1/1:0,13:13:39:393,39,0	0/0:18,0:18:48:0,48,502	0/0:12,0:12:36:0,36,364	0/0:10,0:10:30:0,30,302	1/1:0,1:1:3:32,3,0	./.:.:.:.:.	0/0:4,0:4:12:0,12,124	0/0:1,0:1:3:0,3,29	0/0:3,0:3:9:0,9,94	0/0:3,0:3:9:0,9,93	0/0:2,0:2:6:0,6,64	1/1:0,3:3:9:94,9,0	0/0:2,0:2:6:0,6,63	0/0:2,0:2:6:0,6,60	0/0:7,0:7:21:0,21,210	0/0:4,0:4:12:0,12,120	1/1:0,6:6:18:181,18,0	0/0:4,0:4:12:0,12,125	0/0:2,0:2:6:0,6,62	0/0:6,0:6:18:0,18,187	0/0:3,0:3:9:0,9,88	0/0:3,0:3:9:0,9,93	./.:.:.:.:.	0/0:3,0:3:9:0,9,95	0/0:1,0:1:3:0,3,32	0/0:2,0:2:6:0,6,60	./.:.:.:.:.	0/0:1,0:1:3:0,3,33	0/0:3,0:3:9:0,9,97	0/0:3,0:3:9:0,9,91	0/0:2,0:2:6:0,6,59	0/0:5,0:5:15:0,15,143	0/0:3,0:3:9:0,9,93	./.:.:.:.:.	0/0:1,0:1:3:0,3,32	1/1:0,2:2:6:63,6,0	0/0:11,0:11:27:0,27,303	0/0:2,0:2:6:0,6,61	0/0:3,0:3:9:0,9,90	0/0:2,0:2:6:0,6,64	0/0:4,0:4:12:0,12,125	0/0:3,0:3:9:0,9,88	0/0:1,0:1:3:0,3,32	0/0:4,0:4:12:0,12,122	0/0:1,0:1:3:0,3,29	0/0:3,0:3:9:0,9,92	0/0:1,0:1:3:0,3,32	0/0:2,0:2:6:0,6,60	0/0:4,0:4:12:0,12,118	0/0:4,0:4:12:0,12,122	./.:.:.:.:.	0/0:1,0:1:3:0,3,30	0/0:2,0:2:6:0,6,59	0/0:5,0:5:15:0,15,151	0/0:2,0:2:6:0,6,62	0/0:2,0:2:6:0,6,59	./.:.:.:.:.	0/0:4,0:4:12:0,12,124	0/0:2,0:2:6:0,6,62	0/0:4,0:4:12:0,12,122	0/0:2,0:2:6:0,6,60	0/0:1,0:1:3:0,3,32	0/0:4,0:4:12:0,12,126	0/0:4,0:4:12:0,12,125	0/0:3,0:3:9:0,9,93	0/0:2,0:2:6:0,6,61	0/0:3,0:3:9:0,9,89	0/0:8,0:8:21:0,21,225	0/0:2,0:2:6:0,6,61	0/0:1,0:1:3:0,3,31	0/0:11,0:11:33:0,33,335	0/0:3,0:3:9:0,9,91	0/0:4,0:4:9:0,9,109	0/0:2,0:2:6:0,6,61	./.:.:.:.:.	0/0:2,0:2:6:0,6,60	0/0:3,0:3:9:0,9,95	0/0:3,0:3:9:0,9,94	1/1:0,3:3:9:94,9,0	0/0:6,0:6:18:0,18,184	0/0:2,0:2:6:0,6,61	0/0:8,0:8:24:0,24,240	0/0:8,0:8:21:0,21,226	0/0:10,0:10:30:0,30,306	0/0:2,0:2:6:0,6,65	1/1:0,2:2:6:63,6,0	./.:.:.:.:.	0/0:2,0:2:3:0,3,45	0/0:2,0:2:3:0,3,45	0/0:10,0:10:21:0,21,252	./.:.:.:.:.	0/0:2,0:2:3:0,3,45	0/0:6,0:6:9:0,9,134	0/0:37,0:37:99:0,111,1237
chr0	172453652	.	G	A	5334.52	.	AC=50;AF=0.188;AN=266;BaseQRankSum=0.802;DP=1115;Dels=0.00;FS=9.551;HaplotypeScore=0.0512;InbreedingCoeff=0.6910;MLEAC=45;MLEAF=0.169;MQ=59.72;MQ0=0;MQRankSum=-0.082;QD=27.08;ReadPosRankSum=-0.120	GT:AD:DP:GQ:PL	0/0:56,0:56:99:0,168,1820	0/0:19,0:19:57:0,57,587	0/0:18,0:18:54:0,54,550	0/0:54,0:54:99:0,162,1682	1/1:0,12:12:36:385,36,0	1/1:0,17:17:48:522,48,0	0/0:14,0:14:39:0,39,414	1/1:0,9:9:27:284,27,0	0/0:4,0:4:12:0,12,126	0/0:24,0:24:69:0,69,730	0/0:4,0:4:12:0,12,122	0/0:29,0:29:81:0,81,866	0/0:17,0:17:48:0,48,524	0/0:1,0:1:3:0,3,29	0/0:15,0:15:39:0,39,419	1/1:0,28:28:84:857,84,0	0/0:13,0:13:39:0,39,397	0/0:5,0:5:15:0,15,161	0/0:10,0:10:30:0,30,302	0/0:12,0:12:36:0,36,357	0/0:4,0:4:12:0,12,127	0/0:22,0:22:66:0,66,675	0/0:31,0:31:87:0,87,959	0/0:19,0:19:51:0,51,553	0/0:6,0:6:15:0,15,169	0/0:14,0:14:39:0,39,399	0/0:16,0:16:48:0,48,499	0/0:5,0:5:15:0,15,156	0/0:1,0:1:3:0,3,35	1/1:0,35:35:99:1043,102,0	1/1:0,5:5:15:159,15,0	1/1:0,2:2:6:66,6,0	0/0:27,0:27:81:0,81,825	0/0:3,0:3:9:0,9,93	0/0:18,0:18:45:0,45,502	0/0:8,0:8:24:0,24,243	0/0:25,0:25:69:0,69,757	0/0:12,0:12:36:0,36,377	0/0:11,0:11:33:0,33,342	0/0:3,0:3:9:0,9,95	0/0:7,0:7:21:0,21,227	1/1:0,14:14:42:440,42,0	0/0:18,0:18:51:0,51,530	0/0:26,0:26:78:0,78,800	1/1:0,17:17:51:516,51,0	0/0:28,0:28:81:0,81,827	0/0:11,0:11:33:0,33,346	0/1:1,1:2:26:27,0,26	0/0:1,0:1:3:0,3,32	0/0:3,0:3:9:0,9,91	0/0:8,0:8:24:0,24,249	0/0:1,0:1:3:0,3,32	0/0:8,0:8:24:0,24,240	0/0:2,0:2:6:0,6,63	0/0:3,0:3:9:0,9,89	0/0:5,0:5:15:0,15,153	0/0:3,0:3:9:0,9,95	0/0:4,0:4:12:0,12,118	0/0:3,0:3:9:0,9,93	0/0:5,0:5:15:0,15,153	0/0:2,0:2:6:0,6,60	0/0:2,0:2:6:0,6,65	0/0:11,0:11:33:0,33,336	0/0:5,0:5:15:0,15,152	0/0:13,0:13:39:0,39,402	0/0:8,0:8:24:0,24,259	0/0:7,0:7:15:0,15,187	0/0:1,0:1:3:0,3,29	./.:.:.:.:.	1/1:0,1:1:3:31,3,0	1/1:0,1:1:3:31,3,0	1/1:0,2:2:6:63,6,0	0/0:4,0:4:12:0,12,122	0/0:3,0:3:9:0,9,95	0/0:3,0:3:9:0,9,89	0/0:5,0:5:15:0,15,150	0/0:4,0:4:12:0,12,128	0/0:8,0:8:24:0,24,248	0/0:3,0:3:9:0,9,92	1/1:0,4:4:12:123,12,0	0/0:3,0:3:9:0,9,95	0/0:1,0:1:3:0,3,32	0/0:6,0:6:18:0,18,177	1/1:0,4:4:12:126,12,0	1/1:0,4:4:12:122,12,0	0/0:7,0:7:21:0,21,216	1/1:0,4:4:12:128,12,0	0/0:5,0:5:15:0,15,156	1/1:0,1:1:3:31,3,0	0/0:2,0:2:6:0,6,62	./.:.:.:.:.	0/0:2,0:2:6:0,6,57	0/0:3,0:3:9:0,9,97	1/1:0,2:2:6:62,6,0	0/0:4,0:4:12:0,12,114	0/1:6,1:7:10:10,0,168	0/0:4,0:4:12:0,12,126	0/0:3,0:3:9:0,9,94	0/0:1,0:1:3:0,3,30	0/0:3,0:3:9:0,9,92	0/0:10,0:10:30:0,30,302	0/0:1,0:1:3:0,3,30	0/0:2,0:2:6:0,6,61	0/0:1,0:1:3:0,3,30	0/0:1,0:1:3:0,3,27	0/0:10,0:10:30:0,30,319	1/1:0,4:4:12:131,12,0	0/0:5,0:5:15:0,15,153	0/0:2,0:2:6:0,6,63	0/0:8,0:8:24:0,24,245	0/0:10,0:10:30:0,30,304	0/0:2,0:2:6:0,6,64	0/0:8,0:8:24:0,24,245	0/0:3,0:3:9:0,9,94	0/0:7,0:7:18:0,18,205	0/0:5,0:5:15:0,15,156	1/1:0,5:5:15:152,15,0	0/0:3,0:3:9:0,9,92	0/0:3,0:3:9:0,9,89	0/0:2,0:2:6:0,6,64	0/0:6,0:6:18:0,18,189	0/0:5,0:5:15:0,15,154	0/0:4,0:4:12:0,12,120	1/1:0,2:2:6:66,6,0	1/1:1,1:2:3:32,3,0	0/0:6,0:6:18:0,18,194	1/1:0,6:6:18:195,18,0	1/1:0,7:7:21:208,21,0	0/0:2,0:2:6:0,6,62	0/0:2,0:2:3:0,3,45	0/0:2,0:2:3:0,3,45	./.:.:.:.:.	0/0:5,0:5:9:0,9,108	0/0:2,0:2:3:0,3,45	./.:.:.:.:.	0/0:6,0:6:9:0,9,105	0/0:16,0:16:48:0,48,531
chr0	172456613	.	C	T	18195.3	.	AC=138;AF=0.507;AN=272;BaseQRankSum=5.119;DP=1169;Dels=0.00;FS=10.036;HaplotypeScore=0.1374;InbreedingCoeff=0.7871;MLEAC=132;MLEAF=0.485;MQ=59.59;MQ0=1;MQRankSum=1.982;QD=28.04;ReadPosRankSum=0.184	GT:AD:DP:GQ:PL	1/1:0,68:68:99:2184,205,0	1/1:0,20:20:57:610,57,0	1/1:0,15:15:45:466,45,0	0/0:63,0:63:99:0,189,1927	1/1:0,14:14:42:444,42,0	1/1:0,13:13:39:398,39,0	0/0:32,0:32:93:0,93,948	1/1:0,4:4:12:129,12,0	0/1:5,1:6:15:15,0,139	0/0:18,0:18:48:0,48,519	0/0:5,0:5:15:0,15,159	1/1:0,11:11:33:353,33,0	0/0:11,0:11:33:0,33,336	1/1:0,2:2:6:53,6,0	0/0:13,0:13:39:0,39,390	1/1:0,17:17:48:516,48,0	0/0:22,0:22:60:0,60,638	0/1:2,4:6:37:117,0,37	0/0:15,0:15:39:0,39,414	0/0:12,0:12:33:0,33,345	1/1:0,3:3:9:97,9,0	1/1:0,23:23:60:658,60,0	1/1:0,21:21:60:635,60,0	1/1:1,25:26:49:750,49,0	1/1:0,3:3:9:93,9,0	0/1:7,10:17:99:264,0,161	0/0:15,0:15:45:0,45,449	0/0:6,0:6:18:0,18,187	0/0:2,0:2:6:0,6,64	1/1:0,20:20:60:632,60,0	1/1:0,3:3:9:95,9,0	1/1:0,6:7:18:203,18,0	0/0:28,0:28:84:0,84,829	0/0:5,0:5:15:0,15,153	1/1:0,15:15:45:462,45,0	0/0:3,0:4:9:0,9,85	1/1:0,19:19:48:542,48,0	0/0:16,0:16:48:0,48,481	0/0:22,0:22:66:0,66,673	0/0:4,0:4:12:0,12,127	0/0:8,0:8:24:0,24,253	1/1:0,10:10:21:259,21,0	1/1:0,23:23:69:700,69,0	1/1:0,24:24:72:752,72,0	1/1:0,22:22:66:680,66,0	1/1:1,38:39:81:1120,81,0	1/1:0,4:4:12:124,12,0	1/1:0,6:6:18:195,18,0	0/1:2,4:6:41:108,0,41	0/0:3,0:3:9:0,9,89	0/0:4,0:4:12:0,12,121	0/0:4,0:4:12:0,12,122	0/0:6,0:6:18:0,18,184	0/0:5,0:5:15:0,15,152	1/1:0,11:11:33:333,33,0	0/0:4,0:4:12:0,12,125	1/1:0,6:6:18:175,18,0	1/1:0,8:8:24:250,24,0	0/0:1,0:1:3:0,3,30	1/1:0,6:6:18:182,18,0	0/0:2,0:2:6:0,6,61	0/0:2,0:2:6:0,6,60	0/0:9,0:9:24:0,24,261	0/0:7,0:7:21:0,21,217	0/0:3,0:3:9:0,9,92	0/0:7,0:7:21:0,21,214	0/0:4,0:4:12:0,12,124	0/0:12,0:12:36:0,36,360	0/0:6,0:6:18:0,18,186	1/1:0,3:3:9:93,9,0	1/1:0,5:5:15:153,15,0	1/1:0,6:6:18:186,18,0	0/0:3,0:3:9:0,9,93	0/0:3,0:3:9:0,9,88	0/0:6,0:6:18:0,18,182	1/1:0,4:4:12:122,12,0	0/0:5,0:5:15:0,15,156	1/1:0,6:6:18:187,18,0	1/1:0,1:1:3:31,3,0	1/1:0,2:2:6:62,6,0	1/1:0,5:5:15:153,15,0	./.:.:.:.:.	1/1:0,3:3:9:94,9,0	1/1:0,4:4:12:126,12,0	1/1:0,3:3:9:96,9,0	1/1:0,9:9:27:281,27,0	1/1:0,2:2:6:67,6,0	0/0:7,0:7:21:0,21,211	1/1:0,2:2:6:66,6,0	0/0:8,0:8:24:0,24,251	1/1:0,3:3:9:97,9,0	0/0:2,0:2:6:0,6,59	0/0:3,0:3:9:0,9,89	1/1:0,5:5:15:155,15,0	0/0:2,0:2:6:0,6,56	0/0:4,0:4:12:0,12,117	0/0:3,0:3:9:0,9,96	0/0:2,0:2:6:0,6,63	0/0:2,0:2:6:0,6,59	0/0:1,0:1:3:0,3,29	0/0:4,0:4:12:0,12,120	0/0:1,0:1:3:0,3,32	1/1:0,1:1:3:33,3,0	1/1:0,1:1:3:32,3,0	1/1:0,2:2:6:62,6,0	1/1:0,7:7:21:217,21,0	1/1:0,6:6:18:193,18,0	1/1:0,8:8:24:250,24,0	0/0:3,0:3:9:0,9,93	1/1:0,9:9:27:267,27,0	1/1:0,4:4:12:120,12,0	0/0:3,0:3:9:0,9,95	0/0:7,0:7:21:0,21,213	0/0:6,0:6:18:0,18,179	0/0:2,0:2:6:0,6,59	0/0:8,0:8:24:0,24,250	1/1:0,6:6:18:189,18,0	1/1:0,3:3:9:93,9,0	0/0:5,0:5:15:0,15,155	1/1:0,3:3:9:93,9,0	0/0:6,0:6:18:0,18,183	1/1:0,3:3:9:94,9,0	1/1:0,2:2:6:60,6,0	1/1:0,3:3:9:96,9,0	1/1:0,5:5:15:155,15,0	1/1:0,5:5:12:136,12,0	1/1:0,9:9:27:284,27,0	1/1:0,3:3:9:95,9,0	1/1:0,2:2:6:61,6,0	0/0:2,0:2:3:0,3,45	0/0:2,0:2:3:0,3,45	0/0:6,0:6:12:0,12,150	0/0:4,0:4:6:0,6,89	1/1:0,4:4:6:89,6,0	1/1:0,2:2:3:45,3,0	0/0:2,0:2:3:0,3,45	0/0:28,0:28:84:0,84,919
chr0	172456643	.	G	A	5796.78	.	AC=52;AF=0.194;AN=268;BaseQRankSum=-2.465;DP=1233;Dels=0.00;FS=23.820;HaplotypeScore=0.1801;InbreedingCoeff=0.7024;MLEAC=50;MLEAF=0.187;MQ=59.57;MQ0=1;MQRankSum=1.761;QD=25.42;ReadPosRankSum=0.918	GT:AD:DP:GQ:PL	0/0:80,0:80:99:0,241,2551	0/0:24,0:24:66:0,66,701	0/0:18,0:18:54:0,54,566	0/0:57,0:57:99:0,171,1727	1/1:0,16:16:48:492,48,0	1/1:0,19:19:57:593,57,0	0/0:31,0:31:87:0,87,912	1/1:0,7:7:21:215,21,0	0/1:6,1:7:10:10,0,176	0/0:20,0:20:54:0,54,598	0/0:5,0:5:15:0,15,165	0/0:12,0:12:36:0,36,379	0/0:9,0:9:27:0,27,272	./.:.:.:.:.	0/0:20,0:20:60:0,60,620	1/1:0,20:20:57:605,57,0	0/0:19,0:19:57:0,57,586	0/0:4,0:4:12:0,12,130	0/0:11,0:11:30:0,30,324	0/0:10,0:10:27:0,27,297	0/0:4,0:4:12:0,12,130	0/0:24,0:24:69:0,69,726	0/0:26,0:26:72:0,72,769	0/0:26,0:26:69:0,69,768	0/0:4,0:4:12:0,12,130	0/0:15,0:15:45:0,45,464	0/0:16,0:16:48:0,48,489	0/0:5,0:5:15:0,15,169	0/0:4,0:4:12:0,12,127	1/1:0,21:21:60:630,60,0	0/1:1,3:4:21:89,0,21	0/1:1,7:8:11:201,0,11	0/0:27,0:27:81:0,81,847	0/0:7,0:7:21:0,21,234	0/0:20,0:20:60:0,60,621	0/0:8,0:8:24:0,24,259	0/0:19,0:19:51:0,51,573	0/0:13,0:13:39:0,39,391	0/0:15,0:15:45:0,45,473	0/0:4,0:4:12:0,12,124	0/0:10,0:10:30:0,30,330	1/1:0,9:9:21:249,21,0	0/0:26,0:26:75:0,75,797	0/0:20,0:20:60:0,60,634	1/1:0,22:22:63:650,63,0	0/0:29,1:30:54:0,54,853	0/0:8,0:8:24:0,24,235	0/0:6,0:6:18:0,18,191	0/1:1,3:4:19:80,0,19	0/0:3,0:3:9:0,9,95	0/0:3,0:3:9:0,9,92	0/0:4,0:4:12:0,12,123	0/0:4,0:4:12:0,12,124	0/0:6,0:6:18:0,18,185	0/0:9,0:9:27:0,27,274	0/0:6,0:6:18:0,18,189	0/0:7,0:7:21:0,21,215	0/0:10,0:10:30:0,30,309	0/0:1,0:1:3:0,3,23	0/0:5,0:5:15:0,15,157	0/0:3,0:3:9:0,9,95	0/0:2,0:2:6:0,6,62	0/0:9,0:9:21:0,21,250	0/0:8,0:8:24:0,24,253	0/0:2,0:2:6:0,6,62	0/0:8,0:8:24:0,24,241	0/0:6,0:6:18:0,18,189	0/0:12,0:12:36:0,36,376	0/0:7,0:7:21:0,21,220	1/1:0,4:4:12:127,12,0	1/1:0,6:6:18:170,18,0	1/1:0,7:7:21:218,21,0	0/0:4,0:4:12:0,12,119	./.:.:.:.:.	0/0:4,0:4:12:0,12,122	0/0:5,0:5:15:0,15,156	0/0:5,0:5:15:0,15,162	0/0:7,0:7:21:0,21,224	0/0:1,0:1:3:0,3,31	1/1:0,3:3:9:96,9,0	0/0:7,0:7:21:0,21,218	0/0:1,0:1:3:0,3,32	0/0:6,0:6:18:0,18,195	1/1:0,5:5:15:155,15,0	1/1:0,2:2:6:63,6,0	0/0:6,0:6:18:0,18,187	1/1:0,3:3:9:92,9,0	0/0:4,0:4:12:0,12,122	1/1:0,2:2:6:63,6,0	0/0:8,0:8:24:0,24,249	1/1:0,5:5:15:153,15,0	0/0:3,0:3:9:0,9,97	0/0:4,0:4:12:0,12,115	1/1:0,5:5:15:155,15,0	0/0:1,0:1:3:0,3,31	0/1:8,1:9:3:3,0,232	0/0:6,0:6:18:0,18,186	0/0:1,0:1:3:0,3,35	0/0:4,0:4:9:0,9,92	0/0:1,0:1:3:0,3,31	0/0:4,0:4:12:0,12,130	./.:.:.:.:.	0/0:1,0:1:3:0,3,32	0/1:1,1:2:25:25,0,27	0/0:3,0:3:9:0,9,95	0/0:9,0:9:24:0,24,266	1/1:0,10:10:30:325,30,0	0/0:9,0:9:27:0,27,275	0/0:3,0:3:9:0,9,97	0/0:10,0:10:30:0,30,321	0/0:5,0:5:15:0,15,158	0/0:3,0:3:9:0,9,97	0/0:6,0:6:18:0,18,173	0/0:8,0:8:24:0,24,247	0/0:4,0:4:12:0,12,129	0/0:7,0:7:21:0,21,220	1/1:0,7:7:21:207,21,0	0/0:4,0:4:12:0,12,119	0/0:4,0:4:12:0,12,123	0/0:3,0:3:9:0,9,92	0/0:5,0:5:15:0,15,165	0/0:5,0:5:15:0,15,161	0/0:4,0:4:9:0,9,111	1/1:0,4:4:12:124,12,0	1/1:0,3:3:9:94,9,0	0/0:8,0:8:21:0,21,233	1/1:0,10:10:30:301,30,0	1/1:0,4:4:12:125,12,0	0/0:2,0:2:6:0,6,61	0/0:4,0:4:6:0,6,89	0/0:2,0:2:3:0,3,45	0/0:4,0:4:9:0,9,108	0/0:4,0:4:6:0,6,89	0/0:6,0:6:9:0,9,134	0/0:2,0:2:3:0,3,45	0/0:3,0:3:6:0,6,73	0/0:23,0:23:63:0,63,700
chr0	172457190	.	G	A	8522.91	.	AC=55;AF=0.210;AN=262;BaseQRankSum=-4.507;DP=944;Dels=0.00;FS=1.083;HaplotypeScore=0.2064;InbreedingCoeff=0.6046;MLEAC=54;MLEAF=0.206;MQ=59.64;MQ0=0;MQRankSum=-0.522;QD=26.47;ReadPosRankSum=0.899	GT:AD:DP:GQ:PL	1/1:0,78:78:99:2427,235,0	1/1:0,10:10:30:312,30,0	1/1:0,17:17:42:478,42,0	0/0:33,0:33:99:0,99,1031	0/0:11,0:11:30:0,30,330	0/0:18,0:18:54:0,54,570	0/0:13,0:13:39:0,39,415	0/0:3,0:3:9:0,9,97	0/1:1,1:2:24:26,0,24	0/0:19,0:19:57:0,57,601	0/0:2,0:2:6:0,6,68	1/1:0,13:13:39:407,39,0	0/0:16,0:16:45:0,45,479	0/0:5,0:5:15:0,15,163	0/0:11,0:11:27:0,27,314	0/0:21,0:21:63:0,63,683	0/0:13,0:13:36:0,36,391	0/1:2,1:4:23:23,0,52	0/0:14,0:14:39:0,39,430	0/0:12,0:12:36:0,36,378	0/1:1,5:6:17:136,0,17	1/1:0,14:14:42:422,42,0	1/1:0,9:9:27:284,27,0	1/1:0,15:15:42:444,42,0	0/0:5,0:5:15:0,15,159	0/1:6,9:15:99:216,0,140	0/0:7,0:7:21:0,21,228	0/0:5,0:5:15:0,15,163	0/0:1,0:1:3:0,3,33	0/0:22,0:23:60:0,60,648	0/0:4,0:4:12:0,12,128	0/0:6,0:6:18:0,18,189	0/0:19,0:19:57:0,57,611	0/0:2,0:2:6:0,6,65	1/1:0,17:17:45:490,45,0	0/0:5,0:5:15:0,15,158	1/1:0,20:20:60:603,60,0	0/0:11,0:11:33:0,33,340	0/0:11,0:11:33:0,33,352	0/0:4,0:4:12:0,12,128	0/0:5,0:5:15:0,15,160	0/0:7,0:7:21:0,21,219	1/1:0,9:9:27:274,27,0	1/1:0,22:22:54:625,54,0	0/0:10,0:10:30:0,30,317	1/1:0,18:18:51:546,51,0	1/1:0,7:7:21:206,21,0	0/1:1,6:7:12:165,0,12	0/0:1,0:1:3:0,3,30	0/0:7,0:7:18:0,18,203	0/0:3,0:3:9:0,9,97	0/0:2,0:2:6:0,6,66	0/0:5,0:5:15:0,15,159	0/0:1,0:1:3:0,3,32	0/1:1,1:2:26:26,0,26	0/0:4,0:4:12:0,12,126	0/0:4,0:4:12:0,12,126	0/0:4,0:4:12:0,12,120	0/0:3,0:3:9:0,9,97	1/1:0,1:1:3:32,3,0	0/0:1,0:1:3:0,3,31	0/0:5,0:5:15:0,15,153	0/0:4,0:4:12:0,12,126	0/0:2,0:2:6:0,6,65	0/0:4,0:4:12:0,12,128	./.:.:.:.:.	0/0:2,0:2:6:0,6,63	0/0:5,0:5:15:0,15,155	0/0:3,0:3:9:0,9,92	0/0:5,0:5:15:0,15,158	0/0:1,0:1:3:0,3,32	0/0:2,0:2:3:0,3,45	0/0:3,0:3:9:0,9,99	0/0:5,0:5:15:0,15,155	0/0:6,0:6:18:0,18,189	0/0:7,0:7:21:0,21,229	0/0:2,0:2:6:0,6,62	./.:.:.:.:.	1/1:0,3:3:9:95,9,0	0/0:6,0:6:18:0,18,185	1/1:0,3:4:9:89,9,0	0/0:1,0:1:3:0,3,32	0/0:4,0:4:12:0,12,130	0/0:4,0:4:12:0,12,122	0/0:1,0:1:3:0,3,32	0/0:6,0:6:18:0,18,196	0/0:4,0:4:9:0,9,109	0/0:5,0:5:15:0,15,157	0/0:5,0:5:15:0,15,160	0/0:8,0:8:24:0,24,260	0/0:2,0:2:6:0,6,66	0/0:5,0:5:15:0,15,153	0/0:1,0:1:3:0,3,31	0/0:2,0:2:6:0,6,67	0/0:2,0:2:6:0,6,61	0/0:2,0:2:6:0,6,65	0/0:8,0:8:24:0,24,255	0/0:5,0:5:15:0,15,157	0/0:2,0:2:6:0,6,61	0/0:2,0:2:6:0,6,61	0/0:13,0:13:39:0,39,419	0/0:1,0:1:3:0,3,32	0/0:2,0:2:6:0,6,65	1/1:0,1:1:3:32,3,0	./.:.:.:.:.	1/1:0,6:6:18:185,18,0	0/0:10,0:10:30:0,30,325	0/0:6,0:6:18:0,18,192	0/0:5,0:5:15:0,15,160	0/0:6,0:6:15:0,15,166	0/0:9,0:9:27:0,27,284	0/0:5,0:5:15:0,15,162	0/0:9,0:9:27:0,27,282	0/0:3,0:3:9:0,9,97	./.:.:.:.:.	0/0:3,0:3:9:0,9,95	0/0:1,0:1:3:0,3,32	1/1:0,1:1:3:34,3,0	0/0:1,0:1:3:0,3,30	1/1:0,4:4:12:125,12,0	0/1:5,1:6:14:14,0,139	1/1:0,3:3:9:88,9,0	1/1:0,5:5:12:141,12,0	0/0:5,0:5:15:0,15,156	0/0:6,0:6:18:0,18,185	1/1:0,2:2:3:45,3,0	0/0:5,0:5:15:0,15,157	0/0:2,0:2:6:0,6,61	1/1:0,1:1:3:31,3,0	0/0:6,0:6:9:0,9,134	./.:.:.:.:.	./.:.:.:.:.	0/0:6,0:6:9:0,9,134	0/0:3,0:3:6:0,6,75	0/0:2,0:2:3:0,3,45	0/0:4,0:4:9:0,9,105	0/0:27,0:27:81:0,81,899
chr0	172459959	.	G	A	2544.44	.	AC=27;AF=0.099;AN=272;BaseQRankSum=-1.859;DP=1420;Dels=0.00;FS=0.795;HaplotypeScore=0.1298;InbreedingCoeff=0.7077;MLEAC=22;MLEAF=0.081;MQ=59.51;MQ0=1;MQRankSum=-0.390;QD=25.96;ReadPosRankSum=-1.161	GT:AD:DP:GQ:PL	0/0:75,0:75:99:0,226,2437	0/0:20,0:20:57:0,57,615	0/0:21,0:21:63:0,63,682	0/0:36,0:36:99:0,108,1139	0/0:23,0:25:69:0,69,736	0/0:28,0:28:81:0,81,865	0/0:9,0:9:27:0,27,280	0/0:4,0:4:12:0,12,126	0/0:3,0:3:9:0,9,90	0/0:21,0:21:63:0,63,658	0/0:2,0:2:6:0,6,67	0/0:25,0:25:69:0,69,761	0/0:31,0:31:93:0,93,978	0/0:3,0:3:9:0,9,92	0/0:37,0:37:99:0,108,1158	0/0:43,0:43:99:0,129,1357	0/0:25,0:25:69:0,69,766	0/0:5,0:5:15:0,15,164	0/0:8,0:8:24:0,24,250	1/1:0,2:2:6:63,6,0	0/0:5,0:5:15:0,15,158	1/1:0,12:12:27:324,27,0	0/0:14,0:14:39:0,39,426	0/0:34,0:34:99:0,102,1082	0/0:4,0:4:12:0,12,134	1/1:0,25:25:75:775,75,0	0/0:14,0:14:42:0,42,444	0/0:10,0:10:30:0,30,325	0/0:14,0:14:42:0,42,435	0/0:27,0:27:72:0,72,786	0/0:12,0:12:36:0,36,367	0/0:13,0:13:36:0,36,383	0/0:22,0:22:63:0,63,678	0/0:5,0:5:15:0,15,161	0/0:19,0:19:51:0,51,574	0/0:4,0:4:12:0,12,134	0/0:10,0:10:30:0,30,316	0/0:10,0:10:27:0,27,298	0/0:18,0:18:51:0,51,543	0/0:2,0:2:6:0,6,63	0/0:6,0:6:18:0,18,201	0/0:23,0:23:63:0,63,690	0/0:31,0:31:90:0,90,968	0/0:40,0:40:99:0,117,1239	1/1:0,12:12:36:377,36,0	0/0:18,0:18:51:0,51,547	0/0:9,0:9:27:0,27,285	0/0:4,0:4:12:0,12,132	0/0:4,0:4:12:0,12,123	0/0:8,0:8:21:0,21,234	0/0:2,0:2:6:0,6,68	./.:.:.:.:.	0/0:13,0:13:39:0,39,398	0/0:6,0:6:18:0,18,195	0/0:8,0:8:24:0,24,250	0/0:7,0:7:21:0,21,224	0/0:4,0:4:12:0,12,128	0/0:11,0:11:33:0,33,344	0/0:5,0:5:15:0,15,159	0/0:10,0:10:30:0,30,321	0/0:7,0:7:21:0,21,216	0/0:4,0:4:12:0,12,128	0/0:8,0:8:21:0,21,236	0/0:11,0:11:30:0,30,324	0/0:11,0:11:33:0,33,352	0/0:5,0:5:15:0,15,157	0/0:5,0:5:15:0,15,163	0/0:14,0:14:36:0,36,408	0/0:8,0:8:18:0,18,218	0/0:4,0:4:12:0,12,128	0/0:1,0:1:3:0,3,31	0/0:5,0:5:15:0,15,158	1/1:0,3:3:9:93,9,0	0/0:1,0:1:3:0,3,32	0/0:4,0:4:12:0,12,124	0/0:2,0:2:6:0,6,63	0/0:11,0:11:33:0,33,341	1/1:0,6:6:18:191,18,0	0/0:1,0:1:3:0,3,31	0/0:4,0:4:12:0,12,126	0/0:8,0:8:24:0,24,249	0/0:4,0:4:12:0,12,123	0/0:4,0:4:12:0,12,127	1/1:0,3:3:9:95,9,0	0/0:3,0:3:9:0,9,94	0/0:7,0:7:21:0,21,224	0/0:7,0:7:21:0,21,230	0/0:11,0:11:33:0,33,346	0/0:5,0:5:15:0,15,158	0/0:6,0:6:18:0,18,192	0/0:2,0:2:6:0,6,63	0/0:4,0:4:12:0,12,126	0/0:11,0:11:33:0,33,340	0/0:2,0:2:6:0,6,65	0/0:5,0:5:15:0,15,158	0/0:4,0:4:12:0,12,124	0/0:8,0:8:24:0,24,241	0/0:2,0:2:6:0,6,65	0/0:6,0:6:12:0,12,128	0/0:5,0:5:15:0,15,160	0/0:11,0:11:33:0,33,357	0/0:2,0:2:6:0,6,61	0/0:3,0:3:9:0,9,95	0/1:2,1:3:24:24,0,52	0/0:4,0:4:12:0,12,129	1/1:0,14:14:33:381,33,0	0/0:13,0:13:39:0,39,418	0/0:6,0:6:18:0,18,187	0/0:2,0:2:6:0,6,64	0/0:8,0:8:18:0,18,215	0/0:8,0:8:24:0,24,254	0/0:2,0:2:6:0,6,63	0/0:10,0:10:27:0,27,282	0/0:10,0:10:30:0,30,309	0/0:13,0:13:39:0,39,417	0/0:8,0:8:24:0,24,245	0/0:2,0:2:6:0,6,63	0/0:5,0:5:15:0,15,157	0/0:6,0:6:18:0,18,192	1/1:0,4:4:12:121,12,0	0/0:2,0:2:6:0,6,63	0/0:3,0:3:9:0,9,89	1/1:0,4:4:12:127,12,0	1/1:0,3:3:9:96,9,0	0/0:9,0:9:27:0,27,283	0/0:2,0:2:6:0,6,61	1/1:0,3:3:9:99,9,0	1/1:0,4:4:12:120,12,0	0/0:4,0:4:12:0,12,130	0/0:10,0:10:24:0,24,282	0/0:4,0:4:6:0,6,89	0/0:6,0:6:9:0,9,134	0/0:3,0:3:6:0,6,74	0/0:14,0:14:27:0,27,335	0/0:2,0:2:3:0,3,45	0/0:11,0:11:21:0,21,257	0/0:62,0:62:99:0,187,2101
chr0	172460672	.	C	A	1880.91	.	AC=28;AF=0.102;AN=274;BaseQRankSum=-6.523;DP=1459;Dels=0.00;FS=4.558;HaplotypeScore=0.1240;InbreedingCoeff=0.6960;MLEAC=23;MLEAF=0.084;MQ=58.34;MQ0=1;MQRankSum=0.097;QD=22.39;ReadPosRankSum=1.647	GT:AD:DP:GQ:PL	0/0:85,0:85:99:0,256,2696	0/0:25,0:25:72:0,72,770	0/0:14,0:14:42:0,42,433	0/0:48,0:48:99:0,135,1447	0/0:28,0:28:78:0,78,846	0/0:22,0:22:57:0,57,646	0/0:15,0:15:42:0,42,436	0/0:4,0:4:12:0,12,138	0/0:2,0:2:6:0,6,66	0/0:33,0:33:99:0,99,1024	0/0:2,0:2:6:0,6,69	0/0:28,0:28:84:0,84,883	0/0:28,0:28:78:0,78,856	0/0:1,0:1:3:0,3,32	0/0:38,0:38:99:0,114,1180	0/0:42,0:42:99:0,126,1310	0/0:19,0:19:51:0,51,559	0/0:5,0:5:15:0,15,162	0/0:13,0:13:33:0,33,373	1/1:0,7:7:15:174,15,0	0/0:5,0:5:15:0,15,172	1/1:0,6:6:18:174,18,0	0/0:7,0:7:21:0,21,224	0/0:36,0:36:99:0,108,1122	0/0:10,0:10:30:0,30,330	1/1:0,10:10:30:298,30,0	0/0:27,0:27:78:0,78,831	0/0:5,0:5:15:0,15,168	0/0:10,0:10:30:0,30,328	0/0:42,0:42:99:0,117,1271	0/0:7,0:7:21:0,21,228	0/0:7,0:7:21:0,21,225	0/0:24,0:24:66:0,66,710	0/0:11,0:11:33:0,33,355	0/0:28,0:28:84:0,84,883	0/0:8,0:8:24:0,24,269	0/0:13,0:13:36:0,36,384	0/0:12,0:12:36:0,36,379	0/0:22,0:22:66:0,66,684	0/0:6,0:6:18:0,18,201	0/0:8,0:8:24:0,24,260	0/0:13,0:13:36:0,36,392	0/0:22,0:22:63:0,63,690	0/0:34,0:34:99:0,102,1073	1/1:0,12:12:36:353,36,0	0/0:27,0:27:78:0,78,830	0/0:7,0:7:21:0,21,213	0/0:1,0:1:3:0,3,34	0/0:3,0:3:9:0,9,91	0/0:7,0:7:18:0,18,206	0/0:1,0:1:3:0,3,32	0/0:1,0:1:3:0,3,32	0/0:15,0:15:45:0,45,472	0/0:3,0:3:9:0,9,92	0/0:9,0:9:27:0,27,279	0/0:3,0:3:9:0,9,92	0/0:9,0:9:27:0,27,281	0/0:7,0:7:21:0,21,218	0/0:6,0:6:15:0,15,168	0/0:12,0:12:33:0,33,362	0/0:7,0:7:21:0,21,216	0/0:7,0:7:21:0,21,215	0/0:10,0:10:30:0,30,313	0/0:9,0:9:27:0,27,277	0/0:12,0:12:36:0,36,377	0/0:9,0:9:27:0,27,287	0/0:5,0:5:15:0,15,155	0/0:12,0:12:36:0,36,367	0/0:5,0:5:15:0,15,159	0/0:2,0:2:6:0,6,53	0/0:2,0:2:6:0,6,64	1/1:0,3:3:9:88,9,0	1/1:0,4:4:12:122,12,0	0/1:6,3:9:65:65,0,153	0/0:7,0:7:21:0,21,216	0/0:7,0:7:18:0,18,207	0/0:7,0:7:21:0,21,219	1/1:0,3:3:9:93,9,0	0/0:2,0:2:6:0,6,63	0/0:3,0:3:6:0,6,74	0/0:9,0:9:27:0,27,281	0/0:3,0:3:9:0,9,92	0/0:6,0:6:15:0,15,166	1/1:0,5:5:15:148,15,0	0/0:7,0:7:21:0,21,211	0/0:11,0:11:33:0,33,357	0/0:10,0:10:30:0,30,308	0/0:7,0:7:21:0,21,234	0/0:3,0:3:9:0,9,94	0/0:5,0:5:15:0,15,162	0/0:6,0:6:18:0,18,181	0/0:4,0:4:12:0,12,126	0/0:7,0:7:21:0,21,221	0/0:4,0:4:12:0,12,124	0/0:8,0:8:24:0,24,248	0/0:2,0:2:6:0,6,63	0/0:5,0:5:15:0,15,162	0/0:10,0:10:27:0,27,298	0/0:4,0:4:12:0,12,126	0/0:1,0:1:3:0,3,32	0/0:7,0:7:21:0,21,218	0/0:2,0:2:6:0,6,63	0/0:6,0:6:18:0,18,181	0/0:2,0:2:6:0,6,61	0/0:3,0:3:9:0,9,97	1/1:0,4:4:12:122,12,0	0/0:6,0:6:18:0,18,201	0/0:10,0:10:30:0,30,310	0/0:8,0:8:24:0,24,255	0/0:3,0:3:9:0,9,94	0/0:13,0:13:36:0,36,390	0/0:8,0:8:24:0,24,258	0/0:12,0:12:36:0,36,373	0/0:7,0:7:21:0,21,218	0/0:5,0:5:15:0,15,158	0/0:6,0:6:12:0,12,153	0/0:3,0:3:9:0,9,94	0/0:3,0:3:9:0,9,97	0/0:7,0:7:21:0,21,219	1/1:0,2:2:6:61,6,0	0/0:7,0:7:21:0,21,221	0/0:6,0:6:18:0,18,185	1/1:0,5:5:15:151,15,0	0/1:1,3:4:19:77,0,19	0/0:7,0:7:15:0,15,182	0/0:4,0:4:12:0,12,122	1/1:0,3:3:9:93,9,0	1/1:0,7:7:21:214,21,0	0/0:5,0:5:15:0,15,155	0/0:8,0:8:18:0,18,216	0/0:5,0:5:9:0,9,121	0/0:8,0:8:15:0,15,195	0/0:3,0:3:6:0,6,76	0/0:11,0:11:24:0,24,292	0/0:6,0:6:9:0,9,121	0/0:3,0:3:6:0,6,77	0/0:53,0:53:99:0,159,1801
chr0	172465466	.	C	T	2235	.	AC=28;AF=0.102;AN=274;BaseQRankSum=-6.991;DP=1577;Dels=0.00;FS=3.221;HaplotypeScore=0.2822;InbreedingCoeff=0.1081;MLEAC=25;MLEAF=0.091;MQ=57.43;MQ0=0;MQRankSum=4.685;QD=9.93;ReadPosRankSum=2.715	GT:AD:DP:GQ:PL	0/0:99,0:99:99:0,298,3201	0/0:10,0:10:30:0,30,320	0/0:17,0:17:51:0,51,546	0/0:32,0:32:96:0,96,1017	0/1:19,9:28:99:196,0,500	0/0:20,1:21:31:0,31,582	0/0:11,0:11:33:0,33,340	0/1:3,1:4:10:10,0,88	0/0:4,0:4:12:0,12,132	0/0:36,0:37:99:0,105,1120	0/0:1,0:1:3:0,3,34	0/0:28,0:28:84:0,84,872	0/1:13,16:29:99:394,0,316	0/0:3,0:3:9:0,9,100	0/0:37,0:37:99:0,111,1183	0/0:65,0:65:99:0,195,2011	1/1:0,20:20:51:561,51,0	0/0:10,0:10:30:0,30,322	0/0:16,0:16:48:0,48,494	0/0:5,0:5:15:0,15,148	0/0:6,0:6:18:0,18,197	0/0:9,0:9:27:0,27,283	0/0:14,0:14:42:0,42,445	0/0:36,0:36:99:0,108,1143	0/0:4,0:4:9:0,9,112	0/0:19,0:19:57:0,57,612	0/0:42,0:42:99:0,120,1293	0/1:5,2:7:42:42,0,143	0/1:6,1:7:10:10,0,177	0/0:35,0:35:99:0,102,1052	0/0:7,0:7:18:0,18,193	0/0:9,0:9:27:0,27,286	0/0:26,0:26:78:0,78,807	0/1:5,3:8:71:71,0,140	0/0:34,0:34:99:0,102,1074	0/0:9,0:9:27:0,27,295	0/0:13,0:13:39:0,39,417	0/0:15,0:15:45:0,45,461	0/0:31,0:31:93:0,93,992	0/0:4,0:4:12:0,12,134	0/1:1,3:4:23:84,0,23	0/1:16,11:27:99:263,0,389	0/0:38,0:38:99:0,114,1192	0/0:35,0:35:99:0,102,1111	0/0:16,0:16:48:0,48,508	0/0:25,0:25:75:0,75,799	0/0:12,0:12:33:0,33,354	0/0:5,0:5:15:0,15,169	0/0:3,0:3:9:0,9,90	0/0:11,0:11:30:0,30,337	0/0:4,0:4:12:0,12,131	0/0:2,0:2:6:0,6,63	0/0:8,0:8:24:0,24,254	0/0:8,0:8:24:0,24,256	0/0:5,0:5:15:0,15,161	0/1:9,1:10:1:1,0,254	0/0:6,0:6:18:0,18,193	0/0:6,0:6:18:0,18,191	1/1:0,1:1:3:34,3,0	0/0:11,0:11:33:0,33,356	0/0:4,0:4:12:0,12,131	0/1:7,3:10:62:62,0,180	1/1:0,6:6:18:184,18,0	0/1:3,3:6:53:53,0,79	0/0:10,0:10:30:0,30,310	0/0:3,0:3:9:0,9,97	0/0:3,0:3:9:0,9,91	0/1:4,1:5:16:16,0,119	0/1:3,5:8:68:127,0,68	0/0:5,0:5:15:0,15,158	0/0:3,0:3:9:0,9,96	0/0:5,0:5:15:0,15,153	0/0:5,0:5:15:0,15,160	0/0:4,0:4:12:0,12,125	0/0:12,0:12:36:0,36,374	0/0:4,0:4:12:0,12,126	0/0:4,0:4:12:0,12,126	0/0:2,0:2:6:0,6,65	0/0:5,0:5:15:0,15,164	0/0:7,0:7:21:0,21,214	0/0:9,0:9:27:0,27,288	0/0:5,0:5:15:0,15,160	0/0:4,0:4:12:0,12,134	0/0:3,0:3:9:0,9,94	0/0:7,0:7:21:0,21,220	0/0:12,0:12:36:0,36,403	0/0:7,0:7:21:0,21,218	0/0:13,0:13:36:0,36,375	0/0:2,0:2:6:0,6,63	0/0:8,0:8:24:0,24,266	0/0:4,0:4:12:0,12,128	0/1:5,5:10:99:121,0,134	0/0:2,0:2:6:0,6,63	1/1:0,1:1:3:30,3,0	0/1:1,1:2:25:25,0,26	0/1:2,1:3:23:23,0,55	0/0:12,0:12:36:0,36,375	0/1:2,3:5:22:85,0,22	0/0:4,0:4:12:0,12,127	0/1:6,3:9:66:66,0,148	0/0:11,0:11:33:0,33,355	0/1:3,2:5:46:46,0,82	0/1:6,4:10:37:37,0,163	0/0:5,0:5:15:0,15,162	0/0:5,0:5:15:0,15,158	0/0:7,0:7:21:0,21,220	0/0:16,0:16:48:0,48,533	0/0:10,0:10:27:0,27,295	0/0:6,0:6:18:0,18,191	0/0:3,0:3:9:0,9,92	0/0:10,0:10:30:0,30,314	0/0:6,0:6:18:0,18,193	0/0:11,0:11:33:0,33,357	0/0:6,0:6:18:0,18,190	0/0:3,0:3:9:0,9,94	0/0:9,0:9:27:0,27,277	0/0:4,0:4:12:0,12,126	0/0:6,0:6:18:0,18,191	0/0:3,0:3:9:0,9,96	0/0:2,0:2:6:0,6,63	0/0:2,0:2:6:0,6,65	0/0:5,0:5:12:0,12,141	0/0:9,0:9:27:0,27,291	0/0:2,0:2:6:0,6,65	0/0:10,0:10:30:0,30,324	0/0:3,0:3:6:0,6,76	0/0:4,0:4:12:0,12,131	0/0:4,0:4:12:0,12,129	0/0:4,0:4:12:0,12,128	0/0:8,0:8:15:0,15,195	0/0:4,0:4:9:0,9,104	0/0:8,0:8:18:0,18,218	0/0:4,0:4:6:0,6,89	0/0:7,0:7:18:0,18,201	0/0:8,0:8:12:0,12,166	0/0:7,0:7:15:0,15,185	0/0:68,0:68:99:0,202,2250
chr0	172467494	.	G	T	9014.13	.	AC=28;AF=0.105;AN=266;BaseQRankSum=-1.642;DP=1572;Dels=0.00;FS=2.065;HaplotypeScore=0.1647;InbreedingCoeff=0.4967;MLEAC=28;MLEAF=0.105;MQ=48.46;MQ0=3;MQRankSum=-0.686;QD=24.43;ReadPosRankSum=-0.144	GT:AD:DP:GQ:PL	1/1:0,112:112:99:3405,322,0	0/0:22,0:22:60:0,60,634	0/0:20,0:20:57:0,57,599	0/0:38,0:38:96:0,96,988	0/0:31,0:31:90:0,90,947	0/0:21,0:21:63:0,63,640	0/0:8,0:8:24:0,24,241	0/0:2,0:2:6:0,6,64	0/0:4,0:4:12:0,12,126	0/0:44,0:44:99:0,120,1320	0/0:1,0:1:3:0,3,35	0/0:32,0:32:90:0,90,947	0/0:38,0:38:99:0,105,1093	0/0:2,0:2:6:0,6,64	1/1:0,46:46:99:1294,123,0	0/0:53,0:53:99:0,156,1591	0/0:23,0:23:57:0,57,601	0/1:2,2:4:51:51,0,51	0/0:21,0:21:48:0,48,571	0/0:4,0:4:12:0,12,122	0/0:4,0:4:12:0,12,125	0/0:14,0:14:42:0,42,442	1/1:1,16:17:48:489,48,0	0/0:43,0:43:99:0,126,1325	0/1:1,7:8:7:190,0,7	0/0:23,0:23:69:0,69,715	0/0:34,0:34:90:0,90,942	0/0:2,0:2:6:0,6,65	0/0:4,0:4:12:0,12,131	1/1:0,29:29:81:826,81,0	0/0:8,0:8:21:0,21,224	0/0:6,0:6:15:0,15,162	0/0:38,0:38:99:0,105,1131	0/0:4,0:4:12:0,12,130	0/0:27,0:27:81:0,81,858	0/0:4,0:4:12:0,12,130	1/1:0,23:23:63:639,63,0	0/0:20,0:20:57:0,57,598	0/0:16,0:16:45:0,45,472	0/0:2,0:2:6:0,6,59	0/0:4,0:4:12:0,12,133	0/0:31,0:31:87:0,87,921	1/1:0,38:38:99:1115,108,0	0/0:37,0:37:99:0,108,1124	0/0:13,0:13:39:0,39,403	0/1:20,10:30:99:227,0,500	0/0:14,0:14:36:0,36,390	./.:.:.:.:.	0/0:6,0:6:18:0,18,181	0/0:13,0:13:36:0,36,386	0/0:2,0:2:6:0,6,67	0/0:2,0:2:6:0,6,65	0/0:10,0:10:30:0,30,314	0/0:6,0:6:15:0,15,153	0/0:4,0:4:6:0,6,64	0/0:3,0:3:9:0,9,94	0/0:7,0:7:21:0,21,224	0/0:5,0:5:15:0,15,160	0/0:4,0:4:9:0,9,92	0/0:11,0:11:33:0,33,349	0/0:6,0:6:18:0,18,182	0/0:8,0:8:24:0,24,251	0/0:9,0:9:27:0,27,272	0/0:9,0:9:27:0,27,273	0/0:8,0:8:24:0,24,255	1/1:0,4:4:6:76,6,0	0/0:10,0:10:27:0,27,293	0/0:14,0:14:36:0,36,401	0/0:13,0:13:30:0,30,352	1/1:0,4:4:12:122,12,0	0/1:1,2:3:15:52,0,15	0/0:4,0:4:12:0,12,125	0/0:3,0:3:9:0,9,94	0/0:10,0:10:27:0,27,284	0/0:11,0:11:30:0,30,323	0/0:6,0:6:15:0,15,159	0/0:4,0:4:12:0,12,126	0/0:3,0:3:9:0,9,95	0/0:2,0:2:6:0,6,51	./.:.:.:.:.	0/0:5,0:5:12:0,12,136	0/0:1,0:1:3:0,3,32	./.:.:.:.:.	0/1:5,1:6:13:13,0,116	1/1:0,4:4:12:127,12,0	./.:.:.:.:.	0/0:9,0:9:27:0,27,292	0/0:5,0:5:15:0,15,162	0/0:4,0:4:12:0,12,130	0/0:6,0:6:12:0,12,127	0/0:6,0:6:18:0,18,187	0/0:10,0:10:30:0,30,298	0/0:5,0:5:15:0,15,144	0/0:3,0:3:9:0,9,95	0/0:5,0:5:15:0,15,162	0/0:5,0:5:12:0,12,114	0/0:3,0:3:6:0,6,66	0/0:6,0:6:18:0,18,188	0/0:5,0:5:12:0,12,123	0/0:4,0:4:12:0,12,123	0/0:7,0:7:21:0,21,222	0/0:1,0:1:3:0,3,33	0/0:5,0:5:15:0,15,164	0/0:3,0:3:9:0,9,95	0/0:1,0:1:3:0,3,32	0/0:7,0:7:21:0,21,217	0/1:1,6:7:12:174,0,12	0/0:11,0:11:33:0,33,351	0/0:6,0:6:18:0,18,195	0/1:3,5:8:68:132,0,68	0/1:10,2:12:27:27,0,242	0/0:6,0:6:18:0,18,201	0/0:12,0:12:36:0,36,367	0/0:11,0:11:27:0,27,286	0/0:9,0:9:27:0,27,287	1/1:0,14:14:39:407,39,0	0/0:3,0:3:9:0,9,95	0/0:3,0:3:9:0,9,93	0/0:5,0:5:15:0,15,158	0/0:2,0:2:6:0,6,65	0/0:2,0:2:6:0,6,64	0/0:3,0:3:9:0,9,101	0/0:9,0:9:27:0,27,280	0/0:3,0:3:6:0,6,61	0/0:14,0:14:39:0,39,410	0/0:7,0:7:15:0,15,156	0/0:3,0:3:9:0,9,95	0/0:7,0:7:21:0,21,221	0/0:4,0:4:6:0,6,89	0/0:12,0:13:18:0,18,268	0/0:4,0:4:6:0,6,89	0/0:4,0:4:6:0,6,89	0/0:3,0:3:6:0,6,60	0/0:9,1:10:15:0,15,209	0/0:6,0:6:9:0,9,134	0/0:6,0:6:6:0,6,89	0/0:25,0:25:63:0,63,702
chr0	172470755	.	C	T	174.63	.	AC=11;AF=0.061;AN=180;DP=837;Dels=0.00;FS=0.000;HaplotypeScore=0.0291;InbreedingCoeff=0.2180;MLEAC=8;MLEAF=0.044;MQ=18.66;MQ0=71;QD=5.82	GT:AD:DP:GQ:PL	0/0:63,0:63:93:0,93,895	./.:.:.:.:.	0/0:10,0:10:12:0,12,120	./.:.:.:.:.	0/0:10,0:10:9:0,9,95	0/0:22,0:22:24:0,24,242	1/1:0,12:12:12:118,12,0	./.:.:.:.:.	./.:.:.:.:.	0/0:17,0:17:21:0,21,217	0/0:1,0:1:3:0,3,28	0/0:15,0:15:18:0,18,190	0/0:9,0:9:12:0,12,121	./.:.:.:.:.	0/0:13,0:13:9:0,9,95	0/0:39,0:39:36:0,36,385	0/0:14,0:14:21:0,21,231	0/0:1,1:2:3:0,3,28	0/0:14,0:14:12:0,12,125	0/0:6,0:6:6:0,6,62	./.:.:.:.:.	0/0:10,0:10:15:0,15,157	./.:.:.:.:.	0/0:18,0:18:27:0,27,275	0/0:2,0:2:3:0,3,28	0/0:15,0:15:27:0,27,279	0/0:18,0:18:27:0,27,281	./.:.:.:.:.	0/0:4,0:4:6:0,6,55	0/0:24,0:24:21:0,21,216	0/0:2,0:2:6:0,6,55	0/0:5,0:5:15:0,15,138	0/0:32,0:32:51:0,51,575	1/1:2,1:3:3:28,3,0	0/0:25,0:25:21:0,21,244	0/0:3,0:3:6:0,6,55	./.:.:.:.:.	0/0:9,0:9:9:0,9,93	0/0:20,0:20:24:0,24,251	0/0:3,0:3:6:0,6,55	./.:.:.:.:.	0/0:10,0:10:12:0,12,139	0/0:14,0:14:18:0,18,201	0/0:15,0:15:18:0,18,186	0/0:9,0:9:24:0,24,250	./.:.:.:.:.	0/0:9,0:9:9:0,9,105	0/0:1,0:1:3:0,3,28	./.:.:.:.:.	0/0:8,0:8:6:0,6,63	./.:.:.:.:.	./.:.:.:.:.	0/0:6,0:6:6:0,6,60	./.:.:.:.:.	0/0:5,0:5:6:0,6,61	./.:.:.:.:.	./.:.:.:.:.	0/0:10,0:10:6:0,6,75	0/0:5,0:5:6:0,6,63	0/0:6,0:6:9:0,9,89	0/0:2,0:2:3:0,3,30	0/0:7,0:7:15:0,15,154	0/0:4,0:4:3:0,3,31	0/0:8,0:8:6:0,6,61	0/1:4,1:5:22:22,0,52	0/0:2,0:2:3:0,3,31	0/0:3,0:3:9:0,9,88	./.:.:.:.:.	0/0:9,0:9:9:0,9,95	./.:.:.:.:.	./.:.:.:.:.	./.:.:.:.:.	./.:.:.:.:.	./.:.:.:.:.	0/0:2,0:2:3:0,3,33	0/0:2,0:2:3:0,3,32	0/0:2,0:2:6:0,6,65	0/0:2,0:2:3:0,3,32	./.:.:.:.:.	./.:.:.:.:.	./.:.:.:.:.	./.:.:.:.:.	./.:.:.:.:.	0/0:1,0:1:3:0,3,29	0/0:1,0:1:3:0,3,32	0/0:7,0:7:6:0,6,55	./.:.:.:.:.	0/0:4,0:4:3:0,3,28	0/0:5,0:5:6:0,6,63	./.:.:.:.:.	./.:.:.:.:.	0/0:6,0:6:12:0,12,120	0/0:3,0:3:9:0,9,89	0/0:6,0:6:6:0,6,65	./.:.:.:.:.	0/0:4,0:4:9:0,9,92	1/1:0,3:3:6:55,6,0	./.:.:.:.:.	1/1:0,3:3:6:53,6,0	0/0:3,0:3:3:0,3,29	1/1:0,4:4:3:28,3,0	./.:.:.:.:.	0/0:1,0:1:3:0,3,29	0/0:4,0:4:6:0,6,76	./.:.:.:.:.	./.:.:.:.:.	./.:.:.:.:.	./.:.:.:.:.	0/0:4,0:4:9:0,9,83	0/0:5,0:5:6:0,6,62	0/0:5,0:5:6:0,6,62	0/0:4,0:4:9:0,9,83	0/0:7,0:7:9:0,9,95	0/0:7,0:7:3:0,3,32	0/0:7,0:7:9:0,9,93	0/0:5,0:5:3:0,3,32	0/0:2,0:2:3:0,3,31	./.:.:.:.:.	0/0:6,0:6:3:0,3,30	0/0:5,0:5:3:0,3,31	0/0:4,0:4:3:0,3,31	./.:.:.:.:.	0/0:4,0:4:12:0,12,118	./.:.:.:.:.	0/0:7,0:7:9:0,9,95	./.:.:.:.:.	0/0:4,0:4:9:0,9,93	0/0:4,0:4:3:0,3,31	./.:.:.:.:.	0/0:2,0:2:3:0,3,45	0/0:4,0:4:3:0,3,32	0/0:1,0:1:3:0,3,29	./.:.:.:.:.	./.:.:.:.:.	./.:.:.:.:.	./.:.:.:.:.	0/0:11,0:11:18:0,18,166
chr0	172470852	.	A	G	1804.42	.	AC=40;AF=0.183;AN=218;BaseQRankSum=-2.908;DP=1068;Dels=0.00;FS=10.864;HaplotypeScore=0.0769;InbreedingCoeff=0.5628;MLEAC=35;MLEAF=0.161;MQ=24.63;MQ0=56;MQRankSum=0.139;QD=16.26;ReadPosRankSum=0.744	GT:AD:DP:GQ:PL	0/0:81,0:81:99:0,150,1533	0/0:7,0:7:3:0,3,31	0/0:11,0:11:15:0,15,158	0/0:14,0:14:3:0,3,31	1/1:5,8:13:18:214,18,0	0/0:19,0:19:42:0,42,437	0/0:22,0:22:45:0,45,487	1/1:0,4:4:6:55,6,0	./.:.:.:.:.	0/0:25,0:25:45:0,45,479	./.:.:.:.:.	0/0:21,0:21:48:0,48,495	1/1:2,4:6:12:128,12,0	./.:.:.:.:.	0/0:26,0:26:54:0,54,577	0/0:54,0:54:99:0,108,1102	1/1:0,14:14:24:251,24,0	0/0:2,0:2:3:0,3,28	0/0:15,0:15:24:0,24,286	0/0:3,0:3:9:0,9,94	0/0:2,0:2:3:0,3,28	0/0:17,0:17:39:0,39,405	./.:.:.:.:.	0/0:28,0:28:63:0,63,661	./.:.:.:.:.	0/0:17,0:17:33:0,33,343	0/0:35,0:35:84:0,84,881	1/1:1,3:4:9:83,9,0	1/1:2,1:3:3:28,3,0	0/0:25,0:25:42:0,42,444	0/0:4,0:4:6:0,6,55	0/0:3,0:3:3:0,3,27	0/0:47,0:47:99:0,114,1184	1/1:0,1:1:3:28,3,0	0/0:25,0:25:48:0,48,505	./.:.:.:.:.	0/0:3,0:3:3:0,3,32	0/0:13,0:13:27:0,27,278	0/0:18,0:18:48:0,48,513	0/0:4,0:4:6:0,6,55	./.:.:.:.:.	0/1:4,10:14:4:249,0,4	0/0:14,0:14:21:0,21,229	0/0:30,0:30:54:0,54,576	0/0:15,0:15:36:0,36,387	./.:.:.:.:.	0/0:10,0:10:21:0,21,233	0/0:1,0:1:3:0,3,27	0/0:3,0:3:6:0,6,62	0/0:5,0:5:3:0,3,30	./.:.:.:.:.	./.:.:.:.:.	0/0:16,0:16:42:0,42,447	0/0:2,0:2:3:0,3,32	0/0:8,0:8:15:0,15,160	./.:.:.:.:.	0/0:4,0:4:9:0,9,95	0/0:7,0:7:12:0,12,126	0/0:3,0:3:9:0,9,97	0/0:14,0:14:33:0,33,348	./.:.:.:.:.	1/1:0,5:5:15:158,15,0	1/1:0,5:5:6:63,6,0	1/1:0,6:6:18:188,18,0	0/0:6,0:6:15:0,15,156	0/0:6,0:6:12:0,12,131	0/0:7,0:7:12:0,12,125	1/1:2,5:7:15:153,15,0	1/1:2,1:3:3:31,3,0	0/0:1,0:1:3:0,3,28	./.:.:.:.:.	./.:.:.:.:.	0/0:5,0:5:15:0,15,152	0/0:6,0:6:12:0,12,130	0/0:3,0:3:9:0,9,93	0/0:1,0:1:3:0,3,31	0/0:5,0:5:6:0,6,60	0/0:2,0:2:3:0,3,31	0/0:2,0:2:6:0,6,63	./.:.:.:.:.	0/0:4,0:4:9:0,9,92	./.:.:.:.:.	./.:.:.:.:.	0/0:1,0:1:3:0,3,31	0/0:3,0:3:6:0,6,54	0/0:3,0:3:6:0,6,55	0/0:12,0:12:30:0,30,316	0/0:6,0:6:9:0,9,83	0/0:4,0:4:9:0,9,95	0/0:2,0:2:3:0,3,28	0/0:1,0:1:3:0,3,32	1/1:0,4:4:9:94,9,0	0/1:3,1:4:23:23,0,50	1/1:1,1:2:3:31,3,0	1/1:1,3:4:9:94,9,0	1/1:0,1:1:3:31,3,0	0/0:7,0:7:9:0,9,83	1/1:0,6:6:15:156,15,0	./.:.:.:.:.	1/1:1,1:2:3:32,3,0	0/0:6,0:6:9:0,9,81	./.:.:.:.:.	1/1:0,3:3:6:63,6,0	./.:.:.:.:.	./.:.:.:.:.	0/0:1,0:1:3:0,3,32	./.:.:.:.:.	0/0:2,0:2:3:0,3,32	0/0:2,0:2:6:0,6,55	0/0:7,0:7:12:0,12,126	0/0:6,0:6:18:0,18,189	0/0:2,0:2:6:0,6,55	0/0:15,0:15:33:0,33,335	0/0:8,0:8:18:0,18,192	0/0:17,0:17:45:0,45,473	0/0:7,0:7:12:0,12,124	0/0:6,0:6:12:0,12,124	0/0:1,0:1:3:0,3,33	0/0:4,0:4:3:0,3,32	0/0:5,0:5:15:0,15,156	0/0:5,0:5:3:0,3,32	./.:.:.:.:.	0/0:6,0:6:9:0,9,93	0/0:3,0:3:6:0,6,63	0/0:5,0:5:15:0,15,159	./.:.:.:.:.	0/0:2,0:2:3:0,3,31	0/0:9,0:9:21:0,21,234	./.:.:.:.:.	./.:.:.:.:.	0/0:9,0:9:12:0,12,116	0/0:4,0:4:6:0,6,71	./.:.:.:.:.	./.:.:.:.:.	0/0:2,0:3:3:0,3,27	0/0:2,1:3:3:0,3,45	0/0:26,0:26:15:0,15,138
chr0	172478238	.	C	T	3154.07	.	AC=27;AF=0.102;AN=266;BaseQRankSum=-4.458;DP=1043;Dels=0.00;FS=3.150;HaplotypeScore=0.2097;InbreedingCoeff=0.6106;MLEAC=25;MLEAF=0.094;MQ=58.18;MQ0=0;MQRankSum=-0.601;QD=26.73;ReadPosRankSum=-1.555	GT:AD:DP:GQ:PL	0/0:66,0:66:99:0,198,2127	0/0:17,0:17:51:0,51,536	1/1:0,19:19:57:601,57,0	0/0:24,0:24:72:0,72,740	0/0:12,0:12:36:0,36,397	0/0:16,0:16:48:0,48,523	0/0:20,0:20:54:0,54,594	1/1:0,3:3:9:101,9,0	0/0:1,0:1:3:0,3,32	0/0:23,0:23:66:0,66,710	0/0:6,0:6:18:0,18,194	0/0:15,0:15:42:0,42,470	0/0:14,0:14:42:0,42,457	0/0:2,0:2:6:0,6,70	0/0:15,0:15:45:0,45,482	0/0:24,0:24:60:0,60,677	0/0:22,0:22:63:0,63,688	0/0:3,0:3:9:0,9,97	0/0:15,0:15:45:0,45,474	0/0:11,0:11:33:0,33,344	0/0:4,0:4:12:0,12,126	0/0:16,0:16:42:0,42,457	0/0:24,0:24:60:0,60,668	0/0:23,0:23:69:0,69,728	0/0:3,0:3:9:0,9,98	0/0:13,0:13:39:0,39,417	0/0:11,0:11:33:0,33,357	0/0:1,0:1:3:0,3,33	0/0:4,0:4:12:0,12,134	0/0:14,0:14:36:0,36,408	0/0:6,0:6:18:0,18,193	0/0:5,0:5:15:0,15,166	0/0:25,0:25:69:0,69,765	0/0:2,0:2:6:0,6,65	0/0:12,0:12:33:0,33,368	0/0:5,0:5:15:0,15,169	1/1:0,19:19:57:581,57,0	0/0:16,0:16:48:0,48,514	0/0:20,0:20:57:0,57,612	0/0:2,0:2:6:0,6,66	0/0:4,0:4:12:0,12,131	0/0:12,0:12:36:0,36,384	1/1:0,13:13:33:370,33,0	0/0:22,0:22:63:0,63,693	1/1:0,17:17:51:515,51,0	0/0:21,0:21:63:0,63,653	1/1:0,11:11:33:341,33,0	0/0:3,0:3:9:0,9,95	0/0:3,0:3:9:0,9,95	0/0:3,0:3:9:0,9,98	0/0:1,0:1:3:0,3,33	0/0:2,0:2:6:0,6,67	0/0:3,0:3:9:0,9,89	0/0:5,0:5:12:0,12,141	0/0:3,0:3:9:0,9,98	0/0:8,0:8:24:0,24,260	0/0:6,0:6:18:0,18,193	0/0:5,0:5:15:0,15,166	0/0:2,0:2:6:0,6,63	0/0:13,0:13:39:0,39,405	0/0:3,0:3:9:0,9,95	./.:.:.:.:.	0/0:8,0:8:21:0,21,228	0/0:3,0:3:6:0,6,78	0/0:5,0:5:12:0,12,140	0/0:3,0:3:9:0,9,96	0/0:7,0:7:21:0,21,220	0/0:3,0:3:9:0,9,93	0/0:3,0:3:9:0,9,96	0/0:3,0:3:9:0,9,100	0/0:2,0:2:6:0,6,63	1/1:0,5:5:15:149,15,0	0/0:1,0:1:3:0,3,33	0/0:2,0:2:6:0,6,65	0/0:3,0:3:9:0,9,91	0/0:11,0:11:33:0,33,346	0/0:3,0:3:9:0,9,96	1/1:0,1:1:3:32,3,0	0/0:1,0:1:3:0,3,33	0/0:2,0:2:6:0,6,63	0/0:6,0:6:12:0,12,153	0/0:3,0:3:9:0,9,95	0/0:5,0:5:15:0,15,165	0/0:4,0:4:12:0,12,128	0/0:3,0:3:9:0,9,94	0/0:9,0:9:27:0,27,291	0/0:5,0:5:15:0,15,163	0/0:5,0:5:15:0,15,155	0/0:6,0:6:18:0,18,195	0/0:7,0:7:21:0,21,230	0/0:3,0:3:9:0,9,96	0/0:10,0:10:30:0,30,319	0/0:5,0:5:15:0,15,162	0/0:4,0:4:12:0,12,131	./.:.:.:.:.	0/0:3,0:3:9:0,9,92	0/0:6,0:6:18:0,18,188	0/0:2,0:2:6:0,6,67	0/0:1,0:1:3:0,3,31	0/0:2,0:2:6:0,6,61	0/0:7,0:7:21:0,21,229	0/0:3,0:3:9:0,9,97	0/0:1,0:1:3:0,3,32	0/0:3,0:3:9:0,9,94	1/1:0,1:1:3:31,3,0	0/0:5,0:5:15:0,15,162	0/1:2,5:7:47:136,0,47	0/0:9,0:9:24:0,24,254	0/0:3,0:3:9:0,9,95	0/0:10,0:10:27:0,27,297	0/0:5,0:5:15:0,15,162	0/0:3,0:3:9:0,9,98	0/0:8,0:8:24:0,24,257	0/0:9,0:9:27:0,27,283	0/0:8,0:8:18:0,18,219	0/0:4,0:4:12:0,12,126	0/0:3,0:3:9:0,9,97	0/0:5,0:5:15:0,15,152	0/0:2,0:2:6:0,6,64	0/0:5,0:5:12:0,12,141	0/0:4,0:4:12:0,12,128	0/0:2,0:2:6:0,6,62	0/0:11,0:11:30:0,30,331	0/0:7,0:7:18:0,18,211	1/1:0,6:6:15:168,15,0	1/1:0,8:8:21:234,21,0	1/1:0,6:6:15:166,15,0	1/1:0,2:2:6:65,6,0	0/0:2,0:2:6:0,6,65	0/0:2,0:2:3:0,3,44	./.:.:.:.:.	0/0:2,0:2:3:0,3,45	0/0:4,0:4:6:0,6,89	0/0:3,0:3:6:0,6,73	0/0:4,0:4:9:0,9,109	./.:.:.:.:.	0/0:11,0:11:30:0,30,339
chr0	172478645	.	C	T	6915.95	.	AC=69;AF=0.274;AN=252;BaseQRankSum=-1.232;DP=858;Dels=0.00;FS=3.442;HaplotypeScore=0.1393;InbreedingCoeff=0.5989;MLEAC=68;MLEAF=0.270;MQ=58.97;MQ0=0;MQRankSum=-0.956;QD=24.70;ReadPosRankSum=2.893	GT:AD:DP:GQ:PL	1/1:0,34:34:93:1025,93,0	0/0:11,0:11:30:0,30,334	0/0:17,0:17:42:0,42,478	1/1:0,32:32:90:948,90,0	1/1:0,7:7:21:212,21,0	0/0:18,0:18:51:0,51,521	0/0:10,0:10:27:0,27,272	0/0:3,0:3:9:0,9,97	0/0:3,0:3:9:0,9,96	1/1:0,13:13:39:395,39,0	1/1:0,4:4:12:122,12,0	0/0:22,0:22:57:0,57,636	1/1:0,10:10:24:275,24,0	./.:.:.:.:.	1/1:0,15:15:39:426,39,0	0/0:18,0:18:48:0,48,523	1/1:0,18:18:54:556,54,0	0/1:1,3:4:20:82,0,20	0/0:14,0:14:36:0,36,385	0/0:10,0:10:30:0,30,310	0/0:6,0:6:18:0,18,193	0/0:16,0:16:45:0,45,458	0/0:20,0:20:51:0,51,563	0/0:23,0:23:57:0,57,639	0/0:1,0:1:3:0,3,32	1/1:0,6:6:18:189,18,0	0/0:18,0:18:48:0,48,525	1/1:0,4:4:12:128,12,0	1/1:0,2:2:6:60,6,0	1/1:0,14:14:36:392,36,0	0/1:2,1:3:23:23,0,54	0/1:4,1:5:17:17,0,114	0/0:15,0:15:42:0,42,450	1/1:0,6:6:18:191,18,0	0/0:16,0:16:42:0,42,443	0/1:1,2:3:23:52,0,23	0/0:10,0:10:24:0,24,271	0/0:11,0:11:33:0,33,327	0/0:7,0:7:21:0,21,219	0/0:2,0:2:6:0,6,66	0/1:1,4:5:18:104,0,18	1/1:0,13:13:36:381,36,0	0/0:19,0:19:48:0,48,532	0/0:21,0:21:57:0,57,613	0/0:18,0:18:51:0,51,529	0/0:23,0:23:66:0,66,700	0/0:6,0:6:15:0,15,173	0/0:6,0:6:18:0,18,192	0/0:1,0:1:3:0,3,32	0/0:5,0:5:15:0,15,160	./.:.:.:.:.	./.:.:.:.:.	1/1:0,2:2:6:60,6,0	0/0:1,0:1:3:0,3,30	0/0:4,0:4:12:0,12,119	1/1:0,3:3:9:90,9,0	0/0:1,0:1:3:0,3,33	0/0:6,0:6:18:0,18,182	0/0:2,0:2:6:0,6,63	0/0:6,0:6:18:0,18,191	./.:.:.:.:.	1/1:0,2:2:6:58,6,0	1/1:0,11:11:30:317,30,0	1/1:0,6:6:15:167,15,0	0/0:3,0:3:6:0,6,74	1/1:0,3:3:6:74,6,0	0/0:3,0:3:9:0,9,91	0/0:3,0:3:9:0,9,90	1/1:0,1:1:3:29,3,0	0/0:6,0:6:18:0,18,182	0/0:2,0:2:6:0,6,62	0/0:7,0:7:18:0,18,201	0/0:1,0:1:3:0,3,32	0/0:4,0:4:9:0,9,109	0/0:1,0:1:3:0,3,32	./.:.:.:.:.	0/0:1,0:1:3:0,3,32	0/0:2,0:2:3:0,3,45	0/0:2,0:2:6:0,6,62	0/0:1,0:1:3:0,3,31	0/0:2,0:2:6:0,6,61	0/0:3,0:3:9:0,9,96	0/0:3,0:3:6:0,6,63	0/0:5,0:5:15:0,15,154	0/0:2,0:2:3:0,3,45	0/0:2,0:2:6:0,6,63	0/0:3,0:3:6:0,6,76	0/0:6,0:6:18:0,18,184	1/1:0,1:1:3:30,3,0	1/1:0,11:11:33:347,33,0	1/1:0,3:3:9:92,9,0	1/1:0,2:2:6:61,6,0	0/1:3,1:4:20:20,0,81	./.:.:.:.:.	./.:.:.:.:.	0/1:1,3:4:20:84,0,20	0/1:6,1:7:11:11,0,172	1/1:0,1:1:3:31,3,0	./.:.:.:.:.	1/1:0,2:2:6:56,6,0	0/1:7,1:8:7:7,0,192	./.:.:.:.:.	1/1:0,4:4:12:121,12,0	0/0:2,0:2:6:0,6,62	0/0:4,0:4:12:0,12,124	0/0:5,0:5:12:0,12,139	0/0:6,0:6:18:0,18,189	0/0:6,0:6:15:0,15,169	0/0:3,0:3:9:0,9,98	0/0:8,0:8:21:0,21,224	0/0:6,0:6:18:0,18,182	0/0:3,0:3:9:0,9,100	0/0:7,0:7:18:0,18,197	0/0:6,0:6:18:0,18,187	0/0:3,0:3:9:0,9,90	1/1:0,5:5:15:155,15,0	1/1:0,2:2:6:60,6,0	0/0:2,0:2:6:0,6,60	0/0:3,0:3:9:0,9,92	0/0:4,0:4:9:0,9,109	0/0:5,0:5:15:0,15,157	0/0:1,0:1:3:0,3,32	0/0:10,0:10:27:0,27,301	0/0:2,0:2:6:0,6,64	0/0:3,0:3:9:0,9,88	0/0:4,0:4:12:0,12,123	0/0:3,0:3:9:0,9,90	0/0:6,0:6:18:0,18,189	0/0:4,0:4:12:0,12,127	./.:.:.:.:.	./.:.:.:.:.	0/0:3,0:3:6:0,6,76	0/0:2,0:2:3:0,3,45	0/0:1,0:1:3:0,3,31	0/0:2,0:2:3:0,3,45	0/0:4,0:4:6:0,6,89	0/0:8,0:8:24:0,24,265
chr0	172479063	.	G	T	6809.91	.	AC=71;AF=0.284;AN=250;BaseQRankSum=-1.498;DP=842;Dels=0.00;FS=1.951;HaplotypeScore=0.1255;InbreedingCoeff=0.7241;MLEAC=70;MLEAF=0.280;MQ=59.61;MQ0=0;MQRankSum=1.085;QD=26.71;ReadPosRankSum=-2.157	GT:AD:DP:GQ:PL	0/0:54,0:54:99:0,162,1690	1/1:0,18:18:51:548,51,0	1/1:0,9:9:24:265,24,0	0/0:33,0:33:93:0,93,988	0/0:12,0:12:36:0,36,379	0/0:10,0:10:30:0,30,309	0/0:12,0:12:33:0,33,361	1/1:0,4:4:12:129,12,0	0/0:6,0:6:18:0,18,188	0/0:16,0:16:48:0,48,493	0/0:3,0:3:9:0,9,97	1/1:0,13:13:33:367,33,0	0/0:9,0:9:27:0,27,287	0/0:3,0:3:9:0,9,95	0/0:15,0:15:42:0,42,446	1/1:0,18:18:54:546,54,0	0/0:7,0:7:21:0,21,218	0/0:2,0:2:6:0,6,65	0/0:9,0:9:24:0,24,267	0/0:5,0:5:12:0,12,139	0/1:4,1:5:16:16,0,118	1/1:0,13:13:39:399,39,0	0/0:12,0:12:36:0,36,379	1/1:0,13:13:39:401,39,0	1/1:0,5:5:15:158,15,0	0/0:18,0:18:48:0,48,509	0/0:12,0:12:36:0,36,371	0/0:1,0:1:3:0,3,36	0/0:3,0:3:9:0,9,86	0/0:19,0:19:57:0,57,595	0/0:7,0:7:18:0,18,200	0/0:3,0:3:9:0,9,101	0/0:18,0:18:51:0,51,536	0/0:4,0:4:12:0,12,130	0/0:13,0:13:36:0,36,390	0/0:8,0:8:24:0,24,255	1/1:0,12:12:30:327,30,0	0/0:6,0:6:12:0,12,137	0/0:7,0:7:21:0,21,220	0/0:6,0:6:18:0,18,190	0/0:5,0:5:15:0,15,159	0/0:12,0:12:36:0,36,383	1/1:0,11:11:30:326,30,0	0/0:13,0:13:39:0,39,408	1/1:0,11:11:33:347,33,0	1/1:0,10:10:30:313,30,0	1/1:0,12:12:36:377,36,0	0/1:2,4:6:47:111,0,47	./.:.:.:.:.	0/0:7,0:7:18:0,18,201	./.:.:.:.:.	0/0:1,0:1:3:0,3,32	0/0:6,0:6:18:0,18,180	0/0:2,0:2:6:0,6,63	./.:.:.:.:.	0/0:2,0:2:6:0,6,65	0/0:5,0:5:9:0,9,121	0/0:2,0:2:6:0,6,63	./.:.:.:.:.	1/1:0,2:2:6:63,6,0	0/0:2,0:2:6:0,6,61	./.:.:.:.:.	0/0:8,0:8:24:0,24,245	0/0:6,0:6:18:0,18,184	0/0:3,0:3:9:0,9,90	0/0:5,0:5:15:0,15,154	0/0:6,0:6:15:0,15,168	0/0:9,0:9:24:0,24,259	0/0:1,0:1:3:0,3,32	0/0:2,0:2:6:0,6,63	0/0:2,0:2:6:0,6,61	1/1:0,1:1:3:31,3,0	0/0:2,0:2:6:0,6,63	0/0:1,0:1:3:0,3,32	1/1:0,2:2:6:59,6,0	1/1:0,4:4:12:123,12,0	0/0:3,0:3:9:0,9,96	1/1:0,1:1:3:32,3,0	./.:.:.:.:.	0/0:6,0:6:15:0,15,168	./.:.:.:.:.	0/0:1,0:1:3:0,3,31	0/0:3,0:3:9:0,9,95	0/0:2,0:2:6:0,6,61	0/0:1,0:1:3:0,3,31	1/1:0,8:8:24:250,24,0	0/0:4,0:4:12:0,12,122	0/0:10,0:10:27:0,27,289	0/0:5,0:5:15:0,15,156	0/0:6,0:6:18:0,18,191	./.:.:.:.:.	0/0:2,0:2:6:0,6,63	0/0:1,0:1:3:0,3,32	./.:.:.:.:.	0/0:1,0:1:3:0,3,31	0/0:2,0:2:6:0,6,66	0/0:7,0:7:18:0,18,196	./.:.:.:.:.	0/0:3,0:3:9:0,9,95	0/0:2,0:2:6:0,6,62	1/1:0,5:5:15:161,15,0	./.:.:.:.:.	0/0:3,0:3:9:0,9,92	0/0:1,0:1:3:0,3,32	1/1:0,1:1:3:31,3,0	0/0:2,0:2:6:0,6,61	0/1:1,7:8:9:197,0,9	1/1:0,5:5:15:156,15,0	0/0:4,0:4:12:0,12,127	1/1:0,9:9:27:269,27,0	1/1:0,7:7:15:183,15,0	0/0:4,0:4:12:0,12,130	0/0:5,0:5:15:0,15,156	0/0:3,0:3:9:0,9,100	0/0:2,0:2:6:0,6,63	0/0:5,0:5:15:0,15,153	0/0:3,0:3:9:0,9,93	0/0:5,0:5:15:0,15,158	1/1:0,2:2:6:59,6,0	0/0:3,0:3:6:0,6,79	1/1:0,6:6:18:184,18,0	1/1:0,5:5:15:153,15,0	0/0:8,0:8:24:0,24,245	0/0:2,0:2:6:0,6,62	1/1:0,5:5:15:153,15,0	1/1:0,6:6:18:182,18,0	1/1:0,4:4:12:122,12,0	./.:.:.:.:.	0/0:2,0:2:6:0,6,63	1/1:0,5:5:9:122,9,0	1/1:0,2:2:3:45,3,0	0/0:5,0:5:9:0,9,122	1/1:0,5:5:9:121,9,0	0/0:6,0:6:9:0,9,134	0/0:3,0:3:6:0,6,75	1/1:0,2:2:3:45,3,0	0/0:27,0:27:81:0,81,916
chr0	172479137	.	G	T	12511.8	.	AC=143;AF=0.563;AN=254;BaseQRankSum=-4.580;DP=733;Dels=0.00;FS=10.427;HaplotypeScore=0.1134;InbreedingCoeff=0.6207;MLEAC=145;MLEAF=0.571;MQ=59.76;MQ0=0;MQRankSum=1.399;QD=27.02;ReadPosRankSum=0.348	GT:AD:DP:GQ:PL	1/1:0,56:56:99:1767,168,0	0/0:8,0:8:24:0,24,259	1/1:0,8:8:24:249,24,0	1/1:0,28:28:84:867,84,0	1/1:0,6:6:18:187,18,0	0/0:19,0:19:51:0,51,551	0/1:9,6:15:99:144,0,234	1/1:0,3:3:9:97,9,0	1/1:0,1:1:3:34,3,0	1/1:0,13:14:33:339,33,0	./.:.:.:.:.	0/0:7,0:7:21:0,21,216	1/1:0,9:9:21:246,21,0	0/0:1,0:1:3:0,3,31	1/1:0,15:15:45:463,45,0	0/0:12,0:12:36:0,36,375	1/1:0,7:7:21:224,21,0	0/1:2,2:4:53:53,0,55	1/1:0,8:8:24:244,24,0	1/1:0,2:2:6:59,6,0	1/1:0,3:3:9:100,9,0	0/0:13,0:13:39:0,39,413	1/1:0,16:16:48:485,48,0	0/0:17,0:17:45:0,45,493	0/0:3,0:3:9:0,9,97	1/1:0,8:8:21:231,21,0	0/0:10,0:10:21:0,21,261	1/1:0,4:4:12:126,12,0	1/1:0,1:1:3:32,3,0	1/1:0,22:22:60:644,60,0	0/0:4,0:4:12:0,12,119	0/1:2,1:3:25:25,0,54	0/0:15,0:15:39:0,39,438	1/1:0,6:6:18:184,18,0	0/0:9,0:9:24:0,24,258	0/1:1,3:4:19:81,0,19	1/1:0,10:10:27:278,27,0	0/1:2,2:4:49:51,0,49	0/0:6,0:6:18:0,18,178	0/1:3,1:4:20:20,0,82	1/1:0,3:3:9:97,9,0	1/1:0,13:13:39:393,39,0	1/1:0,7:7:18:199,18,0	1/1:0,15:15:45:442,45,0	1/1:0,15:15:42:459,42,0	0/0:12,0:12:36:0,36,380	1/1:0,11:11:33:345,33,0	0/0:2,0:2:6:0,6,64	./.:.:.:.:.	1/1:0,3:3:9:92,9,0	1/1:0,1:1:3:32,3,0	1/1:0,1:1:3:33,3,0	1/1:0,7:7:21:215,21,0	1/1:0,1:1:3:30,3,0	0/0:1,0:1:3:0,3,31	1/1:0,4:4:12:123,12,0	1/1:0,4:4:12:129,12,0	1/1:0,2:2:6:65,6,0	1/1:0,3:3:9:91,9,0	0/0:2,0:2:6:0,6,64	./.:.:.:.:.	1/1:0,4:4:12:128,12,0	1/1:0,5:5:12:126,12,0	1/1:0,8:8:24:243,24,0	0/0:3,0:3:9:0,9,96	1/1:0,4:4:12:126,12,0	1/1:0,2:2:6:63,6,0	1/1:0,5:5:15:148,15,0	1/1:0,5:5:15:141,15,0	1/1:0,4:4:12:124,12,0	1/1:0,2:2:6:63,6,0	1/1:0,1:1:3:29,3,0	1/1:0,4:4:12:120,12,0	0/1:1,1:2:26:26,0,26	0/0:3,0:3:9:0,9,94	0/0:4,0:4:12:0,12,125	1/1:0,6:6:15:171,15,0	1/1:0,2:2:6:63,6,0	0/0:1,0:1:3:0,3,29	0/0:5,0:5:12:0,12,142	0/0:1,0:1:3:0,3,32	./.:.:.:.:.	0/0:4,0:4:12:0,12,133	1/1:0,2:2:6:60,6,0	./.:.:.:.:.	0/0:4,0:4:12:0,12,130	0/0:1,0:1:3:0,3,33	0/1:3,1:4:20:20,0,83	1/1:0,8:8:24:248,24,0	1/1:0,3:3:9:96,9,0	1/1:0,1:1:3:32,3,0	1/1:0,3:3:9:87,9,0	0/0:1,0:1:3:0,3,32	1/1:0,2:2:6:63,6,0	1/1:0,3:3:6:59,6,0	./.:.:.:.:.	./.:.:.:.:.	1/1:0,1:1:3:31,3,0	0/0:1,0:1:3:0,3,31	1/1:0,3:3:9:97,9,0	0/0:2,0:2:6:0,6,67	./.:.:.:.:.	1/1:0,1:1:3:31,3,0	1/1:0,1:1:3:32,3,0	./.:.:.:.:.	1/1:0,2:2:6:62,6,0	0/1:1,4:5:18:111,0,18	0/0:4,0:4:12:0,12,125	0/0:6,0:6:18:0,18,200	0/0:6,0:6:18:0,18,178	0/0:3,0:3:6:0,6,79	0/0:6,0:6:18:0,18,205	0/0:2,0:2:6:0,6,58	1/1:0,2:2:6:65,6,0	0/0:3,0:3:9:0,9,94	1/1:0,6:6:12:137,12,0	1/1:0,2:2:6:55,6,0	0/0:7,0:7:21:0,21,216	0/0:1,0:1:3:0,3,32	0/0:4,0:4:12:0,12,129	./.:.:.:.:.	0/0:3,0:3:9:0,9,93	0/0:8,0:8:24:0,24,246	0/0:2,0:2:3:0,3,45	1/1:0,3:3:9:96,9,0	1/1:0,4:4:12:124,12,0	1/1:0,1:1:3:33,3,0	1/1:0,1:1:3:32,3,0	0/0:2,0:2:6:0,6,61	0/0:4,0:4:6:0,6,89	0/0:2,0:2:3:0,3,45	0/0:6,0:6:12:0,12,151	0/0:4,0:4:6:0,6,76	0/0:4,0:4:6:0,6,89	0/0:2,0:2:3:0,3,45	0/0:4,0:4:6:0,6,89	0/0:15,0:15:45:0,45,496
chr0	172479248	.	C	T	2224.33	.	AC=36;AF=0.145;AN=248;BaseQRankSum=0.740;DP=879;Dels=0.00;FS=5.116;HaplotypeScore=0.2846;InbreedingCoeff=0.5245;MLEAC=30;MLEAF=0.121;MQ=59.45;MQ0=4;MQRankSum=-0.226;QD=21.39;ReadPosRankSum=-2.058	GT:AD:DP:GQ:PL	0/0:81,0:81:99:0,241,2448	0/0:22,0:22:66:0,66,670	0/0:9,0:11:27:0,27,280	0/0:26,0:26:78:0,78,775	0/0:22,0:22:63:0,63,646	0/0:16,0:16:48:0,48,490	0/0:20,0:20:60:0,60,603	0/0:2,0:2:6:0,6,65	0/0:3,0:3:9:0,9,89	0/0:28,0:28:69:0,69,760	0/0:2,0:2:6:0,6,68	0/0:13,0:13:39:0,39,396	1/1:0,12:12:33:351,33,0	0/0:3,0:3:9:0,9,95	1/1:0,12:12:33:353,33,0	0/0:28,0:28:84:0,84,841	1/1:0,4:4:12:126,12,0	0/1:5,1:6:14:14,0,138	0/0:13,0:13:36:0,36,376	0/0:3,0:3:9:0,9,92	0/0:2,0:2:6:0,6,62	0/0:21,0:21:60:0,60,632	0/0:13,0:13:39:0,39,389	0/0:10,0:10:27:0,27,286	0/0:4,0:4:12:0,12,128	1/1:0,13:14:39:395,39,0	0/0:13,0:13:36:0,36,380	0/0:1,0:1:3:0,3,31	0/0:2,0:2:6:0,6,62	0/0:23,0:23:63:0,63,668	0/0:1,0:1:3:0,3,31	0/0:4,0:4:12:0,12,118	0/0:21,0:21:63:0,63,621	1/1:0,3:3:9:102,9,0	0/0:16,0:16:42:0,42,450	0/0:1,0:1:3:0,3,33	0/0:5,0:5:15:0,15,151	0/0:6,0:6:18:0,18,185	0/0:13,1:14:39:0,39,388	0/1:4,1:5:20:20,0,109	0/1:1,2:3:17:56,0,17	0/0:13,0:13:39:0,39,385	0/0:17,0:17:36:0,36,445	0/0:17,0:17:51:0,51,522	0/0:12,0:12:30:0,30,335	0/0:24,0:24:69:0,69,692	0/0:13,0:13:39:0,39,393	./.:.:.:.:.	./.:.:.:.:.	0/0:2,0:2:6:0,6,61	0/0:3,0:3:6:0,6,73	./.:.:.:.:.	0/0:7,0:7:21:0,21,207	0/0:3,0:3:9:0,9,89	0/0:5,0:5:15:0,15,144	1/1:0,2:2:6:63,6,0	./.:.:.:.:.	0/0:4,0:4:12:0,12,122	0/0:3,0:3:6:0,6,75	0/0:4,0:4:12:0,12,119	1/1:0,4:4:12:124,12,0	1/1:0,5:5:15:152,15,0	1/1:0,8:8:21:226,21,0	1/1:0,4:4:9:106,9,0	0/0:1,0:1:3:0,3,32	1/1:0,3:3:9:94,9,0	0/0:4,0:4:12:0,12,125	0/0:7,0:7:21:0,21,216	1/1:0,4:4:12:115,12,0	0/0:6,0:6:18:0,18,178	./.:.:.:.:.	0/0:1,0:1:3:0,3,29	0/0:8,0:8:18:0,18,211	0/0:2,0:2:6:0,6,59	0/0:4,0:4:9:0,9,105	./.:.:.:.:.	0/0:2,0:2:6:0,6,60	0/0:2,0:2:6:0,6,61	0/0:1,0:1:3:0,3,32	0/0:1,0:1:3:0,3,30	0/0:1,0:1:3:0,3,32	0/0:2,0:2:6:0,6,61	0/0:5,0:5:15:0,15,159	./.:.:.:.:.	0/0:1,0:1:3:0,3,32	0/0:2,0:2:6:0,6,59	./.:.:.:.:.	0/0:2,0:2:6:0,6,61	0/0:4,0:4:12:0,12,118	./.:.:.:.:.	./.:.:.:.:.	0/0:1,0:1:3:0,3,30	0/1:3,1:4:19:19,0,81	1/1:0,2:2:6:62,6,0	1/1:0,1:1:3:31,3,0	0/0:3,0:3:9:0,9,93	0/0:7,0:7:21:0,21,202	0/0:1,0:1:3:0,3,31	0/0:2,0:2:6:0,6,59	./.:.:.:.:.	0/0:1,0:1:3:0,3,30	1/1:0,3:3:9:93,9,0	1/1:0,5:5:15:160,15,0	0/0:1,0:1:3:0,3,30	0/0:1,0:1:3:0,3,32	0/0:4,0:4:12:0,12,121	0/0:2,0:2:6:0,6,67	0/0:5,0:5:15:0,15,156	0/0:4,0:4:12:0,12,128	0/0:3,0:3:9:0,9,86	0/0:7,0:7:21:0,21,213	0/0:4,0:4:12:0,12,129	0/0:9,0:9:21:0,21,242	0/0:3,0:3:6:0,6,59	0/0:1,0:1:3:0,3,32	0/0:2,0:2:6:0,6,61	0/0:1,0:1:3:0,3,32	0/0:5,0:5:15:0,15,147	0/0:1,0:1:3:0,3,32	0/0:4,0:4:12:0,12,118	0/0:6,0:6:15:0,15,152	0/0:3,0:3:6:0,6,75	0/0:8,0:8:24:0,24,243	0/0:2,0:2:6:0,6,63	0/0:5,0:5:15:0,15,147	0/0:3,0:3:9:0,9,90	0/0:3,0:3:9:0,9,86	0/0:2,0:2:6:0,6,58	0/0:3,0:3:9:0,9,89	0/0:6,0:6:9:0,9,134	./.:.:.:.:.	0/0:3,0:3:6:0,6,74	0/0:2,0:2:6:0,6,59	0/0:2,0:3:3:0,3,45	./.:.:.:.:.	0/0:2,0:2:3:0,3,45	0/0:19,0:19:57:0,57,604
chr0	172481301	.	G	T	9242.82	.	AC=83;AF=0.317;AN=262;BaseQRankSum=0.762;DP=906;Dels=0.00;FS=0.248;HaplotypeScore=0.0681;InbreedingCoeff=0.7428;MLEAC=74;MLEAF=0.282;MQ=59.61;MQ0=0;MQRankSum=0.892;QD=28.01;ReadPosRankSum=-0.791	GT:AD:DP:GQ:PL	1/1:0,43:43:99:1397,129,0	0/0:17,0:17:51:0,51,533	0/0:16,0:16:48:0,48,514	1/1:0,44:44:99:1388,132,0	1/1:0,14:14:42:448,42,0	0/0:21,0:21:57:0,57,611	0/0:16,0:16:42:0,42,479	0/0:3,0:3:9:0,9,100	0/0:2,0:3:6:0,6,61	1/1:0,16:16:48:505,48,0	1/1:0,4:4:12:126,12,0	0/0:9,0:9:27:0,27,279	1/1:0,11:11:33:355,33,0	0/0:2,0:2:6:0,6,61	1/1:0,16:16:45:493,45,0	0/0:17,0:17:48:0,48,515	1/1:0,16:16:42:465,42,0	0/1:2,1:3:23:23,0,52	0/0:5,0:5:15:0,15,158	0/0:2,0:2:3:0,3,45	0/0:2,0:2:6:0,6,65	0/0:6,0:6:18:0,18,184	0/0:19,0:19:57:0,57,587	0/0:17,0:17:51:0,51,542	0/0:3,0:3:6:0,6,61	1/1:0,23:23:63:690,63,0	0/0:18,0:18:54:0,54,556	1/1:0,4:4:12:119,12,0	./.:.:.:.:.	1/1:0,13:13:39:405,39,0	0/0:2,0:2:6:0,6,65	1/1:0,3:3:9:84,9,0	0/0:8,0:8:24:0,24,252	1/1:0,4:4:12:134,12,0	0/0:15,0:15:42:0,42,461	1/1:0,5:5:15:164,15,0	0/0:24,0:24:66:0,66,714	0/0:4,0:4:12:0,12,124	0/0:14,0:14:39:0,39,425	1/1:0,1:1:3:34,3,0	1/1:0,3:3:9:99,9,0	1/1:0,16:16:48:508,48,0	0/0:15,0:15:42:0,42,447	0/0:16,0:16:48:0,48,516	0/0:19,0:19:54:0,54,589	0/0:11,0:11:30:0,30,322	0/0:14,0:14:39:0,39,426	0/0:1,0:1:3:0,3,31	./.:.:.:.:.	0/0:4,0:4:9:0,9,109	./.:.:.:.:.	0/0:2,0:2:6:0,6,66	1/1:0,6:6:18:191,18,0	0/0:4,0:4:12:0,12,126	0/0:5,0:5:15:0,15,150	1/1:0,4:4:12:129,12,0	0/0:2,0:2:6:0,6,62	0/0:5,0:5:15:0,15,153	0/0:3,0:3:9:0,9,94	0/0:2,0:2:6:0,6,63	1/1:0,3:3:9:92,9,0	1/1:0,4:4:12:124,12,0	1/1:0,4:4:12:121,12,0	1/1:0,2:2:6:61,6,0	0/0:3,0:3:9:0,9,93	1/1:0,7:7:21:225,21,0	0/0:4,0:4:12:0,12,124	0/0:9,0:9:27:0,27,289	1/1:0,3:3:9:93,9,0	0/0:1,0:1:3:0,3,31	0/0:1,0:1:3:0,3,33	0/0:4,0:4:12:0,12,126	0/0:4,0:4:12:0,12,120	0/0:5,0:5:15:0,15,158	0/0:6,0:6:18:0,18,199	0/0:1,0:1:3:0,3,32	0/0:2,0:2:6:0,6,59	0/0:1,0:1:3:0,3,30	./.:.:.:.:.	0/0:5,0:5:15:0,15,155	0/0:6,0:6:18:0,18,189	0/0:2,0:2:6:0,6,63	0/0:5,0:5:15:0,15,156	0/0:2,0:2:6:0,6,65	0/0:7,0:7:21:0,21,215	0/0:3,0:3:9:0,9,91	0/0:9,0:9:21:0,21,242	1/1:0,1:1:3:32,3,0	1/1:0,3:3:9:97,9,0	1/1:0,4:4:12:124,12,0	1/1:0,1:1:3:33,3,0	1/1:0,5:5:15:154,15,0	1/1:0,2:2:6:63,6,0	1/1:0,1:1:3:30,3,0	1/1:0,3:3:9:97,9,0	1/1:0,3:3:9:98,9,0	0/1:4,1:5:18:18,0,96	1/1:0,6:6:18:191,18,0	0/0:1,0:1:3:0,3,33	1/1:0,4:4:12:125,12,0	0/1:4,1:5:17:17,0,113	1/1:0,3:3:9:92,9,0	1/1:0,2:2:6:65,6,0	0/0:6,0:6:18:0,18,187	0/0:2,0:2:3:0,3,45	0/0:2,0:2:6:0,6,63	0/0:7,0:7:21:0,21,220	0/0:8,0:8:21:0,21,228	0/0:5,0:5:15:0,15,162	0/0:3,0:3:6:0,6,77	0/0:3,0:3:9:0,9,95	0/0:5,0:5:15:0,15,164	0/0:13,0:13:33:0,33,370	0/0:2,0:2:6:0,6,67	0/0:6,0:6:18:0,18,191	1/1:0,4:4:12:127,12,0	1/1:0,6:6:18:195,18,0	0/0:5,0:5:15:0,15,152	0/0:5,0:5:15:0,15,162	0/0:3,0:3:9:0,9,91	0/0:8,0:8:21:0,21,238	0/0:4,0:4:12:0,12,124	0/0:3,0:3:9:0,9,95	0/0:4,0:4:12:0,12,117	0/0:5,0:5:15:0,15,161	0/0:3,0:3:9:0,9,91	0/0:2,0:2:6:0,6,64	0/0:6,0:6:18:0,18,186	0/0:4,0:4:12:0,12,124	0/0:4,0:4:9:0,9,107	./.:.:.:.:.	0/0:4,0:4:12:0,12,122	0/0:1,0:1:3:0,3,31	./.:.:.:.:.	0/0:2,0:2:3:0,3,45	0/0:4,0:4:9:0,9,95	0/0:20,0:20:60:0,60,659
chr0	172484416	.	G	T	2112.56	.	AC=23;AF=0.088;AN=260;BaseQRankSum=-5.223;DP=938;Dels=0.00;FS=1.382;HaplotypeScore=0.0684;InbreedingCoeff=0.4102;MLEAC=21;MLEAF=0.081;MQ=59.64;MQ0=1;MQRankSum=-0.200;QD=22.96;ReadPosRankSum=2.248	GT:AD:DP:GQ:PL	0/0:58,0:58:99:0,174,1885	0/0:18,0:18:51:0,51,551	0/0:21,0:21:60:0,60,645	0/0:46,0:46:99:0,138,1431	0/0:16,0:16:42:0,42,467	0/0:13,0:13:39:0,39,398	0/0:17,0:17:51:0,51,530	./.:.:.:.:.	0/0:4,0:4:12:0,12,117	0/0:18,0:18:54:0,54,558	0/0:2,0:2:6:0,6,65	0/0:19,0:19:54:0,54,589	0/0:13,0:13:39:0,39,402	0/0:3,0:3:9:0,9,96	0/0:24,0:24:72:0,72,757	1/1:0,13:13:39:401,39,0	0/0:10,0:10:30:0,30,316	0/0:5,0:5:15:0,15,160	0/0:7,0:7:21:0,21,214	0/0:6,0:6:12:0,12,152	0/0:4,0:4:12:0,12,133	0/0:8,0:8:21:0,21,237	0/0:12,0:12:36:0,36,382	0/0:22,0:22:63:0,63,668	0/0:2,0:2:6:0,6,67	0/0:11,0:11:33:0,33,354	0/0:17,0:17:51:0,51,548	0/0:3,0:3:9:0,9,94	0/1:1,1:2:26:26,0,26	0/0:30,0:30:75:0,75,854	1/1:0,6:6:18:192,18,0	0/1:1,3:4:20:85,0,20	1/1:0,25:25:69:734,69,0	0/0:4,0:4:12:0,12,130	0/0:14,0:14:39:0,39,421	0/0:2,0:2:6:0,6,68	0/0:15,0:15:45:0,45,478	0/1:7,6:13:99:151,0,164	1/1:0,12:12:33:352,33,0	1/1:0,3:3:9:96,9,0	0/0:2,0:2:6:0,6,64	0/0:12,0:12:36:0,36,380	0/0:10,0:10:27:0,27,300	0/0:12,0:12:36:0,36,376	0/0:8,0:8:24:0,24,255	0/0:15,0:15:42:0,42,458	0/0:12,0:12:36:0,36,382	0/0:4,0:4:12:0,12,126	1/1:0,1:1:3:32,3,0	0/0:3,0:3:9:0,9,92	0/0:2,0:2:6:0,6,59	0/0:3,0:3:9:0,9,89	0/0:5,0:5:15:0,15,158	0/0:3,0:3:9:0,9,96	0/0:6,0:6:18:0,18,180	./.:.:.:.:.	0/0:7,0:7:18:0,18,205	0/0:3,0:3:9:0,9,96	0/0:3,0:3:9:0,9,96	0/0:3,0:3:9:0,9,100	0/0:2,0:2:3:0,3,45	0/0:4,0:4:12:0,12,126	0/0:10,0:10:30:0,30,313	0/0:4,0:4:12:0,12,125	0/0:7,0:7:21:0,21,225	0/0:7,0:7:21:0,21,222	0/0:3,0:3:9:0,9,97	0/0:7,0:7:21:0,21,217	0/0:2,0:2:6:0,6,65	0/0:4,0:4:12:0,12,122	0/0:4,0:4:12:0,12,126	0/0:7,0:7:21:0,21,205	0/0:8,0:8:24:0,24,250	0/0:5,0:5:15:0,15,158	0/0:2,0:2:6:0,6,67	0/0:5,0:5:15:0,15,163	0/0:3,0:3:9:0,9,93	0/0:3,0:3:9:0,9,92	0/0:1,0:1:3:0,3,34	0/0:1,0:1:3:0,3,32	0/0:1,0:1:3:0,3,32	./.:.:.:.:.	0/0:9,0:9:27:0,27,295	0/0:6,0:6:18:0,18,186	./.:.:.:.:.	0/0:3,0:3:9:0,9,96	1/1:0,1:1:3:31,3,0	1/1:0,5:5:15:153,15,0	./.:.:.:.:.	0/0:1,0:1:3:0,3,34	0/0:2,0:2:6:0,6,65	0/0:2,0:2:6:0,6,61	0/0:5,0:5:15:0,15,161	0/0:2,0:2:6:0,6,59	0/0:5,0:5:15:0,15,158	0/0:4,0:4:12:0,12,117	0/0:2,0:2:6:0,6,66	./.:.:.:.:.	0/0:2,0:2:6:0,6,64	0/0:2,0:2:6:0,6,63	0/0:3,0:3:9:0,9,95	0/0:1,0:1:3:0,3,33	0/0:2,0:2:6:0,6,61	0/0:3,0:3:9:0,9,92	0/0:1,0:1:3:0,3,31	0/0:8,0:8:24:0,24,257	0/0:4,0:4:12:0,12,136	0/0:9,0:9:27:0,27,284	0/1:1,2:3:25:53,0,25	0/0:3,0:3:9:0,9,90	0/0:5,0:5:12:0,12,136	0/1:1,2:3:27:54,0,27	0/0:6,0:6:18:0,18,192	0/0:5,0:5:15:0,15,158	1/1:0,1:1:3:34,3,0	0/0:2,0:2:6:0,6,62	0/0:5,0:5:15:0,15,156	0/0:4,0:4:12:0,12,127	0/0:4,0:4:9:0,9,108	0/0:4,0:4:12:0,12,124	0/0:2,0:2:6:0,6,64	0/0:5,0:5:15:0,15,154	0/0:1,0:1:3:0,3,33	0/0:10,0:10:30:0,30,315	0/0:6,0:6:18:0,18,187	0/0:4,0:4:12:0,12,123	0/0:8,0:8:21:0,21,236	0/0:4,0:4:12:0,12,133	0/0:1,0:1:3:0,3,32	0/0:2,0:2:3:0,3,45	./.:.:.:.:.	0/0:3,0:3:6:0,6,77	0/0:4,0:4:9:0,9,108	0/0:6,0:6:12:0,12,138	0/0:3,0:3:6:0,6,76	0/0:4,0:5:3:0,3,45	0/0:20,0:20:60:0,60,677
chr0	172486925	.	C	A	3627.54	.	AC=31;AF=0.121;AN=256;BaseQRankSum=-0.986;DP=959;Dels=0.00;FS=8.166;HaplotypeScore=0.0791;InbreedingCoeff=0.5120;MLEAC=29;MLEAF=0.113;MQ=59.21;MQ0=2;MQRankSum=-0.173;QD=25.02;ReadPosRankSum=-0.821	GT:AD:DP:GQ:PL	0/0:52,0:52:99:0,156,1695	0/0:19,0:19:54:0,54,599	0/0:20,0:20:54:0,54,611	0/0:40,0:40:99:0,108,1209	0/0:11,0:11:33:0,33,362	0/0:18,0:18:45:0,45,513	0/0:28,0:28:72:0,72,820	0/0:1,0:1:3:0,3,33	./.:.:.:.:.	0/0:24,0:24:66:0,66,742	0/0:1,0:1:3:0,3,32	0/0:13,0:13:36:0,36,393	0/0:10,0:10:30:0,30,310	./.:.:.:.:.	0/0:15,0:15:42:0,42,444	1/1:0,22:22:63:664,63,0	0/0:12,0:12:30:0,30,343	0/0:1,0:1:3:0,3,32	0/0:11,0:11:27:0,27,308	0/0:13,0:13:33:0,33,380	0/0:3,0:3:9:0,9,100	0/0:14,0:14:42:0,42,454	0/0:22,0:22:66:0,66,695	0/0:22,0:22:63:0,63,681	0/0:5,0:5:15:0,15,160	0/0:20,0:20:60:0,60,638	0/0:12,0:12:36:0,36,381	./.:.:.:.:.	0/1:3,3:6:80:84,0,80	0/0:15,0:15:42:0,42,461	1/1:0,8:8:24:256,24,0	1/1:0,2:2:6:72,6,0	1/1:1,27:28:69:787,69,0	0/0:2,0:2:6:0,6,62	1/1:0,10:10:30:319,30,0	0/0:4,1:5:12:0,12,136	0/0:14,0:14:39:0,39,433	0/1:4,7:11:97:188,0,97	1/1:0,20:20:57:622,57,0	0/1:1,2:3:24:54,0,24	0/1:3,1:4:21:21,0,86	0/0:10,0:10:30:0,30,329	0/0:11,0:11:33:0,33,349	0/0:16,0:16:42:0,42,466	0/0:8,0:8:24:0,24,256	0/0:18,0:18:54:0,54,577	0/0:10,0:10:30:0,30,332	0/0:3,0:3:9:0,9,98	1/1:0,1:1:3:32,3,0	0/0:4,0:4:12:0,12,130	./.:.:.:.:.	0/0:3,0:3:9:0,9,95	0/0:4,0:4:12:0,12,122	0/0:3,0:3:9:0,9,93	0/0:3,0:3:9:0,9,98	0/0:3,0:3:9:0,9,93	0/0:1,0:1:3:0,3,32	0/0:4,0:4:12:0,12,128	0/0:3,0:3:9:0,9,95	0/0:5,0:5:15:0,15,156	0/0:6,0:6:18:0,18,187	0/0:6,0:6:18:0,18,187	0/0:4,0:4:12:0,12,124	0/0:5,0:5:15:0,15,153	0/0:5,0:5:15:0,15,163	0/0:3,0:3:9:0,9,100	0/0:3,0:3:9:0,9,85	0/0:6,0:6:12:0,12,152	0/0:4,0:4:12:0,12,129	0/0:2,0:2:6:0,6,63	0/0:1,0:1:3:0,3,32	0/0:4,0:4:12:0,12,124	0/0:2,0:2:6:0,6,63	0/0:2,0:2:6:0,6,61	0/0:4,0:6:12:0,12,132	0/0:1,0:1:3:0,3,34	0/0:1,0:1:3:0,3,32	0/0:2,0:2:6:0,6,65	./.:.:.:.:.	0/0:4,0:4:12:0,12,125	0/0:4,0:4:12:0,12,124	1/1:0,3:3:9:93,9,0	0/1:1,3:4:20:80,0,20	0/0:8,0:8:24:0,24,262	0/0:1,0:1:3:0,3,32	0/0:7,0:7:21:0,21,223	1/1:0,5:5:12:138,12,0	1/1:0,1:1:3:31,3,0	0/0:6,0:6:18:0,18,195	0/0:4,0:4:12:0,12,130	0/0:3,0:3:9:0,9,97	0/0:2,0:2:6:0,6,63	0/0:4,0:4:12:0,12,130	0/0:3,0:3:9:0,9,96	0/0:1,0:1:3:0,3,31	0/0:5,0:5:15:0,15,158	0/0:5,0:5:15:0,15,154	0/0:3,0:3:9:0,9,94	0/0:4,0:4:12:0,12,129	./.:.:.:.:.	0/0:4,0:4:12:0,12,129	0/0:1,0:1:3:0,3,32	./.:.:.:.:.	0/0:4,0:4:9:0,9,107	./.:.:.:.:.	0/0:2,0:2:6:0,6,65	0/0:2,0:2:6:0,6,66	0/0:8,0:8:24:0,24,249	1/1:0,4:4:12:124,12,0	0/0:12,0:12:24:0,24,308	0/0:19,0:19:54:0,54,582	1/1:0,4:4:12:129,12,0	0/0:3,0:3:6:0,6,74	0/0:3,0:3:9:0,9,94	1/1:0,9:9:27:285,27,0	0/0:3,0:3:9:0,9,95	0/0:4,0:4:12:0,12,132	0/0:5,0:5:15:0,15,159	0/0:2,0:2:3:0,3,45	0/0:3,0:3:9:0,9,94	0/0:7,0:7:21:0,21,223	0/0:3,0:3:9:0,9,97	0/0:9,0:9:21:0,21,251	0/0:5,0:5:15:0,15,158	0/0:6,0:6:18:0,18,186	0/0:4,0:4:12:0,12,127	0/0:6,0:6:18:0,18,194	0/0:5,0:5:15:0,15,160	0/0:3,0:3:9:0,9,96	0/0:2,0:2:3:0,3,45	0/0:3,0:3:6:0,6,76	0/0:1,0:1:3:0,3,31	0/0:2,0:2:6:0,6,60	0/0:6,0:6:9:0,9,107	0/0:2,0:2:3:0,3,45	./.:.:.:.:.	0/0:16,0:16:48:0,48,531
chr0	172488636	.	T	C	3246.76	.	AC=29;AF=0.110;AN=264;BaseQRankSum=-1.846;DP=1076;Dels=0.00;FS=8.217;HaplotypeScore=0.0750;InbreedingCoeff=0.5670;MLEAC=27;MLEAF=0.102;MQ=58.99;MQ0=0;MQRankSum=0.866;QD=23.19;ReadPosRankSum=-0.322	GT:AD:DP:GQ:PL	0/0:69,0:69:99:0,198,2097	0/0:17,0:17:48:0,48,508	1/1:0,16:16:45:449,45,0	0/0:52,0:52:99:0,156,1566	0/0:19,0:19:51:0,51,537	0/0:16,0:16:48:0,48,480	0/0:21,0:21:63:0,63,622	1/1:0,2:2:6:66,6,0	0/1:5,1:6:15:15,0,134	0/0:29,0:29:87:0,87,859	0/0:1,0:1:3:0,3,32	0/0:27,0:27:72:0,72,774	0/0:13,0:13:39:0,39,397	0/0:1,0:1:3:0,3,31	0/0:9,0:9:27:0,27,268	0/0:26,0:26:78:0,78,776	0/0:27,0:27:78:0,78,796	0/0:3,0:3:6:0,6,63	0/0:8,0:8:24:0,24,241	0/0:8,0:8:21:0,21,226	0/0:4,0:4:12:0,12,132	0/0:18,0:18:54:0,54,535	0/0:20,0:20:54:0,54,574	0/0:23,0:23:66:0,66,694	0/0:3,0:3:9:0,9,97	0/0:18,0:18:54:0,54,541	0/0:15,0:15:45:0,45,462	0/0:3,0:3:9:0,9,92	0/0:2,0:2:6:0,6,67	0/0:19,0:19:57:0,57,574	0/0:2,0:2:6:0,6,68	0/0:2,0:2:6:0,6,69	0/0:26,0:26:78:0,78,760	0/0:1,0:1:3:0,3,32	0/0:20,0:20:60:0,60,599	0/0:3,0:3:9:0,9,96	1/1:0,26:26:78:770,78,0	0/0:17,0:17:48:0,48,503	0/0:15,0:15:39:0,39,419	0/0:3,0:3:9:0,9,98	0/0:1,0:1:3:0,3,34	0/0:3,0:3:9:0,9,91	1/1:0,14:14:39:402,39,0	0/0:15,0:15:45:0,45,459	1/1:0,18:18:54:536,54,0	0/0:22,0:22:66:0,66,673	1/1:0,14:14:42:421,42,0	0/0:5,0:5:15:0,15,157	0/0:5,0:5:12:0,12,137	0/0:3,0:3:9:0,9,91	./.:.:.:.:.	0/0:2,0:2:6:0,6,62	0/0:5,0:5:15:0,15,150	0/0:4,0:4:12:0,12,125	0/0:4,0:4:12:0,12,118	0/0:3,0:3:9:0,9,97	0/0:4,0:4:12:0,12,122	0/0:3,0:3:9:0,9,89	./.:.:.:.:.	0/0:1,0:1:3:0,3,32	0/0:5,0:5:12:0,12,118	0/0:3,0:3:9:0,9,92	0/0:5,0:5:15:0,15,157	0/0:8,0:8:24:0,24,248	0/0:9,0:9:27:0,27,274	0/0:4,0:4:12:0,12,119	0/0:2,0:2:6:0,6,59	0/0:9,0:9:27:0,27,271	0/0:8,0:8:24:0,24,240	./.:.:.:.:.	0/0:1,0:1:3:0,3,31	1/1:0,3:3:9:89,9,0	0/0:3,0:3:9:0,9,90	0/0:5,0:5:12:0,12,137	0/0:3,0:3:9:0,9,93	0/0:7,0:7:18:0,18,202	0/0:5,0:5:15:0,15,155	1/1:0,5:5:15:145,15,0	0/0:1,0:1:3:0,3,30	0/0:4,0:4:9:0,9,104	0/0:4,0:4:12:0,12,119	0/0:1,0:1:3:0,3,32	0/0:1,0:1:3:0,3,32	0/0:3,0:3:9:0,9,92	0/0:4,0:4:12:0,12,118	0/0:4,0:4:12:0,12,122	0/0:6,0:6:18:0,18,176	0/0:2,0:2:6:0,6,64	0/0:2,0:2:6:0,6,60	0/0:4,0:4:12:0,12,126	./.:.:.:.:.	0/0:3,0:3:9:0,9,91	0/0:3,0:3:9:0,9,97	0/0:7,0:7:15:0,15,185	0/0:4,0:4:12:0,12,122	0/0:1,0:1:3:0,3,33	0/0:4,0:4:12:0,12,134	0/0:4,0:4:12:0,12,121	0/0:1,0:1:3:0,3,30	0/0:3,0:3:9:0,9,89	0/0:3,0:3:9:0,9,90	./.:.:.:.:.	0/0:2,0:2:6:0,6,59	0/0:2,0:2:6:0,6,63	1/1:0,4:4:12:116,12,0	0/0:6,0:6:18:0,18,181	0/1:3,2:5:45:45,0,82	0/0:8,0:8:24:0,24,235	0/0:5,0:5:15:0,15,160	0/0:9,0:9:24:0,24,255	0/0:8,0:8:24:0,24,237	0/0:5,0:5:15:0,15,162	0/1:8,1:9:4:4,0,216	0/0:8,0:8:24:0,24,240	0/0:2,0:2:6:0,6,61	0/0:4,0:4:12:0,12,118	0/0:2,0:2:6:0,6,60	0/0:4,0:4:12:0,12,118	0/0:3,0:3:9:0,9,97	0/0:3,0:3:9:0,9,90	0/0:1,0:1:3:0,3,32	0/0:2,0:2:6:0,6,59	0/0:6,0:6:18:0,18,187	0/0:8,0:8:21:0,21,227	1/1:0,4:4:12:123,12,0	1/1:0,3:3:9:90,9,0	1/1:0,5:5:15:149,15,0	1/1:0,6:6:18:178,18,0	0/0:3,0:3:9:0,9,91	0/0:5,0:5:6:0,6,89	0/0:2,0:2:3:0,3,45	0/0:6,0:6:12:0,12,149	0/0:6,0:6:12:0,12,147	0/0:7,0:7:12:0,12,167	0/0:6,0:6:12:0,12,148	0/0:2,0:2:6:0,6,63	0/0:25,0:25:75:0,75,822
chr0	172493127	.	G	T	1479.99	.	AC=20;AF=0.080;AN=250;BaseQRankSum=-2.908;DP=596;Dels=0.00;FS=0.596;HaplotypeScore=0.0493;InbreedingCoeff=0.3395;MLEAC=19;MLEAF=0.076;MQ=58.41;MQ0=0;MQRankSum=2.727;QD=23.87;ReadPosRankSum=0.053	GT:AD:DP:GQ:PL	0/0:40,0:40:99:0,111,1247	0/0:12,0:12:33:0,33,375	0/0:10,0:10:30:0,30,317	0/0:24,0:24:69:0,69,758	0/0:3,0:3:6:0,6,77	0/0:2,0:2:6:0,6,66	0/0:7,0:7:18:0,18,201	0/0:3,0:3:9:0,9,102	0/0:2,0:2:6:0,6,65	0/0:10,0:10:24:0,24,284	0/0:1,0:1:3:0,3,34	1/1:0,13:13:39:408,39,0	0/0:11,0:11:30:0,30,344	0/0:1,0:1:3:0,3,32	0/0:16,0:16:45:0,45,496	0/0:4,0:4:9:0,9,109	0/0:14,0:14:30:0,30,370	0/0:2,0:2:6:0,6,65	0/0:2,0:2:6:0,6,63	./.:.:.:.:.	0/0:3,0:3:9:0,9,91	0/0:7,0:7:18:0,18,211	0/0:12,0:12:36:0,36,381	0/1:2,11:13:27:308,0,27	0/0:1,0:1:3:0,3,33	0/0:9,0:9:24:0,24,275	0/0:10,0:10:18:0,18,248	0/0:3,0:3:9:0,9,94	0/0:1,0:1:3:0,3,32	0/0:4,0:4:12:0,12,133	0/0:2,0:2:6:0,6,70	0/0:2,0:2:6:0,6,64	./.:.:.:.:.	0/0:2,0:2:6:0,6,62	0/0:7,0:7:18:0,18,206	0/0:3,0:3:9:0,9,97	0/0:18,0:18:48:0,48,554	0/0:9,0:9:21:0,21,246	0/0:6,0:6:18:0,18,197	0/0:1,0:1:3:0,3,33	0/0:4,0:4:12:0,12,116	0/0:6,0:6:15:0,15,177	0/0:12,0:12:30:0,30,345	0/0:8,0:8:21:0,21,240	1/1:0,9:9:27:276,27,0	0/0:8,0:8:21:0,21,239	0/0:6,0:6:15:0,15,171	0/0:2,0:2:6:0,6,69	./.:.:.:.:.	0/0:3,0:3:6:0,6,79	0/0:2,0:2:6:0,6,66	0/0:1,0:1:3:0,3,34	0/0:3,0:3:6:0,6,77	0/0:2,0:2:6:0,6,61	0/0:7,0:7:18:0,18,208	0/0:1,0:1:3:0,3,32	1/1:0,1:1:3:32,3,0	1/1:0,6:6:18:187,18,0	0/0:2,0:2:6:0,6,69	0/0:3,0:3:9:0,9,95	0/0:2,0:2:3:0,3,45	0/0:1,0:1:3:0,3,31	0/0:8,0:8:24:0,24,252	0/0:6,0:6:15:0,15,172	0/0:5,0:5:12:0,12,137	0/0:2,0:2:6:0,6,65	0/0:1,0:1:3:0,3,33	0/0:1,0:1:3:0,3,30	0/0:2,0:2:6:0,6,65	0/0:2,0:2:6:0,6,63	0/0:1,0:1:3:0,3,34	0/0:2,0:2:6:0,6,59	1/1:0,1:1:3:33,3,0	0/1:3,1:4:18:18,0,78	0/0:5,0:5:15:0,15,170	1/1:0,4:4:12:124,12,0	0/0:3,0:3:6:0,6,76	./.:.:.:.:.	0/0:2,0:2:6:0,6,66	0/0:2,0:2:6:0,6,66	./.:.:.:.:.	0/0:1,0:1:3:0,3,34	0/0:1,0:1:3:0,3,32	0/0:2,0:2:6:0,6,66	0/0:3,0:3:9:0,9,104	0/0:1,0:1:3:0,3,32	0/0:2,0:2:6:0,6,63	0/0:3,0:3:6:0,6,61	0/0:2,0:2:6:0,6,60	0/0:1,0:1:3:0,3,33	0/0:3,0:3:9:0,9,91	0/0:2,0:2:6:0,6,66	0/0:2,0:2:6:0,6,64	./.:.:.:.:.	0/0:6,0:6:15:0,15,171	0/0:4,0:4:12:0,12,122	0/0:2,0:2:6:0,6,67	0/0:1,0:1:3:0,3,31	0/0:1,0:1:3:0,3,33	0/0:3,0:3:9:0,9,99	0/0:3,0:3:9:0,9,102	0/0:1,0:1:3:0,3,33	0/0:3,0:3:6:0,6,77	0/0:3,0:3:9:0,9,91	0/0:6,0:6:18:0,18,192	0/0:5,0:5:15:0,15,161	0/0:5,0:5:15:0,15,163	0/0:2,0:2:6:0,6,66	./.:.:.:.:.	0/0:1,0:1:3:0,3,31	0/0:4,0:4:12:0,12,126	./.:.:.:.:.	0/0:7,0:7:18:0,18,198	0/0:8,0:8:21:0,21,238	0/0:10,0:10:27:0,27,305	0/0:2,0:2:6:0,6,66	0/0:1,0:1:3:0,3,32	0/0:3,0:3:9:0,9,94	0/0:2,0:2:6:0,6,66	0/0:1,0:1:3:0,3,34	1/1:0,1:1:3:30,3,0	0/0:7,0:7:21:0,21,227	0/0:6,0:6:18:0,18,196	./.:.:.:.:.	0/0:3,0:3:9:0,9,92	./.:.:.:.:.	1/1:0,5:5:15:157,15,0	1/1:0,5:5:15:154,15,0	0/0:2,0:2:6:0,6,66	0/0:4,0:4:6:0,6,89	./.:.:.:.:.	0/0:2,0:2:3:0,3,45	0/0:4,0:4:9:0,9,108	./.:.:.:.:.	0/0:2,0:2:3:0,3,45	0/0:2,0:2:6:0,6,63	0/0:16,0:16:48:0,48,548
chr0	172494029	.	T	G	7492.17	.	AC=61;AF=0.233;AN=262;BaseQRankSum=2.614;DP=986;Dels=0.00;FS=0.528;HaplotypeScore=0.1139;InbreedingCoeff=0.7040;MLEAC=56;MLEAF=0.214;MQ=59.79;MQ0=0;MQRankSum=-0.270;QD=26.76;ReadPosRankSum=-3.007	GT:AD:DP:GQ:PL	0/0:49,0:49:99:0,147,1546	1/1:0,27:27:75:817,75,0	0/0:13,0:13:36:0,36,392	1/1:0,36:36:99:1136,108,0	0/0:16,0:16:48:0,48,497	0/0:13,0:13:39:0,39,410	0/0:20,0:20:60:0,60,631	0/0:4,0:4:12:0,12,128	0/1:1,3:4:20:83,0,20	1/1:0,23:23:66:708,66,0	1/1:0,7:7:21:218,21,0	1/1:0,16:16:42:470,42,0	0/0:15,0:15:42:0,42,458	0/0:1,0:1:3:0,3,31	0/0:18,0:18:54:0,54,559	0/0:21,0:21:54:0,54,598	0/0:14,0:14:42:0,42,430	0/0:6,0:6:18:0,18,189	0/0:4,0:4:12:0,12,129	1/1:0,10:10:30:301,30,0	0/0:7,0:7:21:0,21,226	0/0:15,0:15:42:0,42,437	0/0:21,0:21:60:0,60,657	0/1:7,13:20:99:344,0,143	0/0:5,0:5:15:0,15,165	0/0:13,0:13:36:0,36,387	0/0:13,0:13:39:0,39,409	0/0:1,0:1:3:0,3,34	1/1:0,2:2:6:63,6,0	1/1:0,11:11:33:353,33,0	1/1:0,13:14:36:395,36,0	1/1:0,2:2:6:58,6,0	0/0:17,0:18:39:0,39,460	0/0:5,0:5:15:0,15,150	0/0:16,0:16:45:0,45,481	0/0:5,0:5:15:0,15,162	1/1:0,20:20:57:615,57,0	0/0:12,0:12:33:0,33,347	0/0:18,0:18:51:0,51,546	0/0:6,0:6:18:0,18,198	0/0:3,0:3:9:0,9,101	0/0:13,0:13:39:0,39,394	1/1:0,14:14:42:456,42,0	0/0:17,0:17:51:0,51,540	1/1:0,17:17:48:519,48,0	0/0:21,0:21:60:0,60,635	0/0:12,0:12:33:0,33,369	0/1:7,1:8:8:8,0,205	0/0:2,0:2:3:0,3,45	1/1:0,1:1:3:32,3,0	1/1:0,2:2:6:65,6,0	1/1:0,1:1:3:34,3,0	1/1:0,5:5:12:141,12,0	0/0:3,0:3:9:0,9,92	0/0:11,0:11:33:0,33,351	0/0:3,0:3:9:0,9,87	1/1:0,4:4:12:122,12,0	1/1:0,6:6:18:192,18,0	1/1:0,2:2:6:63,6,0	0/0:4,0:4:12:0,12,126	0/0:2,0:2:6:0,6,62	0/0:4,0:4:12:0,12,125	0/0:10,0:10:30:0,30,313	0/0:3,0:3:9:0,9,91	0/0:9,0:9:27:0,27,272	0/0:2,0:2:6:0,6,67	0/0:5,0:5:15:0,15,158	0/0:5,0:5:12:0,12,122	0/0:8,0:8:24:0,24,249	0/0:1,0:1:3:0,3,32	./.:.:.:.:.	0/0:4,0:4:12:0,12,122	1/1:0,2:2:6:61,6,0	0/0:4,0:4:12:0,12,122	0/0:5,0:5:15:0,15,157	./.:.:.:.:.	0/0:5,0:5:15:0,15,149	0/0:1,0:1:3:0,3,31	0/0:1,0:1:3:0,3,30	./.:.:.:.:.	1/1:0,3:3:9:93,9,0	0/0:2,0:2:6:0,6,62	0/0:5,0:5:15:0,15,159	0/0:6,0:6:15:0,15,167	0/0:2,0:2:6:0,6,65	0/0:6,0:6:18:0,18,188	0/0:3,0:3:9:0,9,88	0/0:3,0:3:9:0,9,97	0/0:1,0:1:3:0,3,32	0/0:5,0:5:15:0,15,162	0/0:2,0:2:6:0,6,59	0/0:4,0:4:12:0,12,126	0/0:3,0:3:9:0,9,98	0/0:1,0:1:3:0,3,31	0/0:3,0:3:9:0,9,97	0/0:1,0:1:3:0,3,31	0/0:3,0:3:9:0,9,96	0/0:1,0:1:3:0,3,32	0/0:4,0:4:12:0,12,123	0/0:2,0:2:6:0,6,59	0/0:5,0:5:15:0,15,163	0/0:1,0:1:3:0,3,32	0/0:1,0:1:3:0,3,28	0/0:6,0:6:15:0,15,171	0/0:4,0:4:12:0,12,123	0/0:4,0:4:12:0,12,126	0/0:6,0:6:18:0,18,186	0/0:5,0:5:15:0,15,151	0/0:3,0:3:9:0,9,93	0/0:6,0:6:15:0,15,162	0/0:4,0:4:12:0,12,124	0/0:3,0:3:9:0,9,97	0/0:9,0:9:27:0,27,280	0/0:4,0:4:12:0,12,124	0/0:5,0:5:15:0,15,153	1/1:0,1:1:3:22,3,0	0/0:3,0:3:9:0,9,97	0/0:3,0:3:9:0,9,95	0/0:3,0:3:9:0,9,95	./.:.:.:.:.	1/1:0,4:4:12:125,12,0	0/0:9,0:9:27:0,27,284	0/0:8,0:8:24:0,24,242	0/0:7,0:7:18:0,18,195	0/0:4,0:4:12:0,12,119	0/0:4,0:4:12:0,12,131	1/1:0,5:5:15:154,15,0	1/1:0,7:7:21:219,21,0	0/0:4,0:4:12:0,12,129	0/0:4,0:4:6:0,6,89	0/0:6,0:6:9:0,9,134	./.:.:.:.:.	1/1:0,4:4:6:89,6,0	1/1:0,1:1:3:28,3,0	./.:.:.:.:.	1/1:0,1:1:3:31,3,0	0/0:21,0:21:63:0,63,721
chr0	172498554	.	C	T	7545.29	.	AC=66;AF=0.248;AN=266;BaseQRankSum=-8.337;DP=1086;Dels=0.00;FS=5.596;HaplotypeScore=0.2293;InbreedingCoeff=0.7157;MLEAC=61;MLEAF=0.229;MQ=59.83;MQ0=0;MQRankSum=0.528;QD=27.44;ReadPosRankSum=0.373	GT:AD:DP:GQ:PL	1/1:0,63:63:99:1988,189,0	0/0:13,0:13:39:0,39,414	0/0:15,0:15:39:0,39,447	0/0:47,0:47:99:0,141,1483	0/0:25,0:25:75:0,75,789	0/0:22,0:22:60:0,60,660	0/0:18,0:18:54:0,54,551	0/1:4,1:5:16:16,0,115	./.:.:.:.:.	0/0:23,0:23:69:0,69,726	0/0:1,0:1:3:0,3,33	0/0:13,0:13:39:0,39,410	0/0:16,0:16:45:0,45,488	0/0:1,0:1:3:0,3,31	1/1:0,27:27:78:810,78,0	1/1:0,18:18:54:548,54,0	1/1:0,24:24:69:708,69,0	0/1:1,1:2:20:25,0,20	0/0:16,0:16:48:0,48,500	0/0:8,0:8:21:0,21,223	0/0:1,0:1:3:0,3,35	0/0:19,0:19:54:0,54,577	0/0:17,0:17:51:0,51,541	0/0:15,0:15:42:0,42,452	0/0:1,0:1:3:0,3,32	0/0:15,0:15:45:0,45,478	1/1:0,14:14:42:421,42,0	1/1:0,3:3:9:97,9,0	0/0:6,0:6:18:0,18,196	0/0:30,0:30:81:0,81,883	0/0:12,0:12:36:0,36,396	0/0:4,0:4:12:0,12,111	0/0:27,0:27:75:0,75,803	1/1:0,2:2:6:61,6,0	0/0:11,0:11:33:0,33,347	0/0:8,0:8:24:0,24,257	0/0:24,0:24:63:0,63,709	1/1:0,14:14:39:407,39,0	1/1:0,17:18:45:484,45,0	0/0:5,0:5:15:0,15,152	1/1:0,7:7:21:220,21,0	0/0:9,0:9:24:0,24,261	0/0:11,0:11:24:0,24,297	0/0:20,0:20:60:0,60,636	0/0:20,0:20:60:0,60,647	0/0:18,0:19:48:0,48,533	0/0:7,0:7:21:0,21,217	0/0:1,0:1:3:0,3,33	1/1:0,1:1:3:31,3,0	0/0:3,0:3:9:0,9,95	0/0:2,0:2:6:0,6,61	0/0:4,0:4:9:0,9,111	0/0:6,0:6:18:0,18,192	0/0:6,0:6:18:0,18,193	0/0:4,0:4:12:0,12,126	1/1:0,2:2:6:58,6,0	0/0:6,0:6:15:0,15,176	0/0:3,0:3:9:0,9,96	0/0:3,0:3:9:0,9,95	0/0:11,0:11:33:0,33,349	1/1:0,2:2:6:57,6,0	1/1:0,8:8:21:227,21,0	1/1:0,6:6:15:174,15,0	./.:.:.:.:.	0/0:3,0:3:9:0,9,95	1/1:0,4:4:12:118,12,0	1/1:0,4:4:12:126,12,0	1/1:0,2:2:6:60,6,0	1/1:0,5:5:15:148,15,0	0/0:1,0:1:3:0,3,34	0/0:1,0:1:3:0,3,34	0/0:2,0:2:6:0,6,59	0/0:3,0:3:9:0,9,95	0/0:7,0:7:15:0,15,169	0/0:5,0:5:15:0,15,161	0/0:2,0:2:6:0,6,62	0/0:3,0:3:9:0,9,95	./.:.:.:.:.	0/0:2,0:2:6:0,6,63	0/0:7,0:7:18:0,18,204	0/0:2,0:2:6:0,6,61	0/0:1,0:1:3:0,3,34	0/0:11,0:11:33:0,33,343	0/0:5,0:5:15:0,15,161	0/0:6,0:6:18:0,18,185	0/0:2,0:2:6:0,6,62	1/1:0,2:2:6:59,6,0	0/0:4,0:4:12:0,12,125	1/1:0,3:3:9:90,9,0	0/0:8,0:8:24:0,24,250	1/1:0,1:1:3:31,3,0	0/0:1,0:1:3:0,3,34	1/1:0,2:2:6:62,6,0	1/1:0,2:2:6:61,6,0	1/1:0,4:4:12:121,12,0	1/1:0,3:3:9:97,9,0	0/0:8,0:8:24:0,24,260	0/0:1,0:1:3:0,3,32	./.:.:.:.:.	0/0:2,0:2:6:0,6,63	0/0:4,0:4:12:0,12,132	1/1:0,1:1:3:30,3,0	1/1:0,9:9:27:267,27,0	0/0:1,0:1:3:0,3,32	0/0:2,0:2:6:0,6,63	0/0:4,0:4:12:0,12,126	0/0:7,0:7:21:0,21,228	0/0:3,0:3:9:0,9,95	0/0:3,0:3:9:0,9,99	0/0:10,0:10:24:0,24,283	0/0:5,0:5:12:0,12,139	0/0:3,0:3:9:0,9,102	1/1:0,7:7:21:217,21,0	1/1:0,5:5:15:149,15,0	1/1:0,2:2:6:59,6,0	0/0:5,0:5:15:0,15,156	1/1:0,2:2:6:66,6,0	0/0:3,0:3:6:0,6,79	0/0:4,0:4:12:0,12,127	0/0:2,0:2:6:0,6,63	0/0:10,0:10:30:0,30,316	0/0:6,0:6:18:0,18,193	0/0:2,0:2:6:0,6,62	0/0:1,0:1:3:0,3,30	0/0:8,0:9:24:0,24,248	0/0:4,0:4:12:0,12,120	0/0:8,0:8:24:0,24,252	0/0:2,0:2:6:0,6,61	0/0:1,0:1:3:0,3,31	0/0:4,0:4:6:0,6,89	0/0:4,0:4:6:0,6,89	0/0:14,0:14:21:0,21,313	0/0:8,0:8:15:0,15,195	0/0:6,0:6:9:0,9,121	0/0:5,0:5:9:0,9,115	0/0:4,0:4:6:0,6,89	0/0:32,0:32:96:0,96,1070
chr0	172499937	.	A	T	7413.56	.	AC=65;AF=0.250;AN=260;BaseQRankSum=-1.687;DP=847;Dels=0.00;FS=3.381;HaplotypeScore=0.1787;InbreedingCoeff=0.6566;MLEAC=66;MLEAF=0.254;MQ=59.69;MQ0=1;MQRankSum=0.200;QD=26.29;ReadPosRankSum=0.869	GT:AD:DP:GQ:PL	0/0:53,0:53:99:0,159,1695	1/1:0,22:22:66:668,66,0	0/0:12,0:12:33:0,33,357	1/1:0,37:37:99:1132,111,0	0/0:16,0:16:45:0,45,471	0/0:9,0:9:27:0,27,275	0/0:5,0:5:12:0,12,135	0/0:4,0:4:12:0,12,131	1/1:0,4:4:12:126,12,0	1/1:0,17:17:48:503,48,0	1/1:0,1:1:3:34,3,0	1/1:0,16:16:48:488,48,0	0/0:10,0:10:30:0,30,316	0/0:1,0:1:3:0,3,32	0/0:24,0:24:69:0,69,739	0/0:17,0:17:51:0,51,529	0/0:15,0:15:42:0,42,457	0/0:3,0:3:9:0,9,95	0/0:6,0:6:18:0,18,187	1/1:0,3:3:6:72,6,0	0/0:1,0:1:3:0,3,32	0/0:5,0:5:15:0,15,158	0/0:8,0:8:24:0,24,257	0/1:4,10:14:82:257,0,82	./.:.:.:.:.	0/0:16,0:16:45:0,45,490	0/0:15,0:15:45:0,45,479	0/0:3,0:3:9:0,9,97	1/1:0,2:2:6:64,6,0	1/1:0,11:11:27:312,27,0	1/1:0,3:3:9:91,9,0	1/1:0,1:1:3:33,3,0	0/0:14,0:14:36:0,36,401	0/0:2,0:2:6:0,6,63	0/0:16,0:16:42:0,42,468	0/0:1,0:1:3:0,3,32	1/1:0,21:22:63:664,63,0	0/0:9,0:9:27:0,27,277	0/0:11,0:11:33:0,33,343	0/0:4,0:4:12:0,12,122	0/0:3,0:3:9:0,9,99	0/0:17,0:17:51:0,51,529	1/1:0,11:11:30:327,30,0	0/0:17,0:17:42:0,42,485	1/1:0,23:23:57:621,57,0	0/0:9,0:9:27:0,27,285	0/0:11,0:11:33:0,33,343	0/1:2,1:3:23:23,0,56	./.:.:.:.:.	1/1:0,6:6:18:181,18,0	1/1:0,2:2:6:63,6,0	1/1:0,1:1:3:30,3,0	1/1:0,5:5:15:155,15,0	0/0:4,0:4:12:0,12,130	0/0:5,0:5:15:0,15,154	0/0:1,0:1:3:0,3,32	1/1:0,5:5:15:155,15,0	1/1:0,6:6:18:187,18,0	1/1:0,4:4:12:119,12,0	0/0:3,0:3:9:0,9,94	0/0:5,0:5:15:0,15,158	0/0:2,0:2:6:0,6,61	0/0:4,0:4:12:0,12,127	0/0:2,0:2:6:0,6,63	0/0:4,0:4:12:0,12,125	0/0:4,0:4:12:0,12,125	0/0:1,0:1:3:0,3,32	0/0:4,0:4:12:0,12,129	0/0:1,0:1:3:0,3,32	0/0:1,0:1:3:0,3,31	0/0:1,0:1:3:0,3,31	./.:.:.:.:.	1/1:0,6:6:18:185,18,0	0/1:5,4:9:98:98,0,126	0/0:6,0:6:18:0,18,189	1/1:0,4:4:9:106,9,0	0/0:1,0:1:3:0,3,31	0/0:2,0:2:6:0,6,67	0/0:1,0:1:3:0,3,32	1/1:0,3:3:9:101,9,0	./.:.:.:.:.	0/0:2,0:2:6:0,6,62	0/0:3,0:3:9:0,9,95	0/0:4,0:4:12:0,12,122	0/0:3,0:3:9:0,9,91	0/0:2,0:2:6:0,6,67	0/0:2,0:2:6:0,6,65	0/0:2,0:2:6:0,6,60	0/0:3,0:3:6:0,6,76	0/0:7,0:7:21:0,21,233	0/0:2,0:2:6:0,6,61	0/0:4,0:4:12:0,12,127	0/0:3,0:3:9:0,9,92	0/0:3,0:3:9:0,9,97	0/0:2,0:2:6:0,6,61	0/0:4,0:4:12:0,12,123	0/0:9,0:9:27:0,27,263	0/0:2,0:2:6:0,6,62	0/0:2,0:2:6:0,6,61	./.:.:.:.:.	0/0:5,0:5:15:0,15,165	0/0:3,0:3:9:0,9,94	0/0:2,0:2:6:0,6,65	0/0:1,0:1:3:0,3,31	0/0:1,0:2:3:0,3,34	0/0:3,0:3:9:0,9,93	0/0:2,0:2:6:0,6,69	0/0:7,0:7:18:0,18,207	0/0:1,0:1:3:0,3,31	0/0:5,0:5:15:0,15,152	0/0:5,0:5:15:0,15,155	0/0:1,0:1:3:0,3,32	0/0:8,0:8:24:0,24,246	0/0:3,0:3:6:0,6,61	0/0:1,0:1:3:0,3,32	1/1:0,5:5:12:139,12,0	0/0:1,0:1:3:0,3,31	0/0:2,0:2:6:0,6,59	0/0:2,0:2:6:0,6,65	0/0:4,0:4:12:0,12,127	1/1:0,8:8:24:243,24,0	0/0:6,0:6:18:0,18,186	0/0:4,0:4:12:0,12,114	./.:.:.:.:.	0/0:3,0:3:9:0,9,91	0/0:4,0:4:12:0,12,128	1/1:0,10:10:30:312,30,0	1/1:0,4:4:12:128,12,0	0/0:1,0:1:3:0,3,32	0/0:2,0:3:3:0,3,45	0/0:2,0:2:3:0,3,45	0/0:2,0:2:6:0,6,63	1/1:0,6:6:12:153,12,0	1/1:0,2:2:3:45,3,0	1/1:0,6:6:9:134,9,0	./.:.:.:.:.	0/0:33,0:33:99:0,99,1134
chr0	172500370	.	G	T	1446.26	.	AC=21;AF=0.078;AN=268;BaseQRankSum=0.896;DP=857;Dels=0.00;FS=4.735;HaplotypeScore=0.1196;InbreedingCoeff=0.4549;MLEAC=19;MLEAF=0.071;MQ=59.80;MQ0=0;MQRankSum=0.346;QD=22.25;ReadPosRankSum=1.706	GT:AD:DP:GQ:PL	0/0:49,0:49:99:0,147,1535	0/0:20,0:20:57:0,57,585	0/0:23,0:23:69:0,69,717	0/0:38,0:38:99:0,111,1158	0/0:11,0:11:33:0,33,330	0/0:11,0:11:33:0,33,335	0/0:2,0:2:6:0,6,60	0/0:1,0:1:3:0,3,33	1/1:0,1:1:3:28,3,0	0/0:9,0:9:27:0,27,276	0/0:1,0:1:3:0,3,30	0/0:15,0:15:45:0,45,460	0/0:9,0:9:27:0,27,276	0/0:1,0:1:3:0,3,32	0/0:15,0:15:45:0,45,461	0/0:17,0:17:45:0,45,485	0/0:13,0:13:36:0,36,388	0/0:2,0:2:6:0,6,65	0/0:8,0:8:18:0,18,212	0/0:1,0:1:3:0,3,31	0/0:1,0:1:3:0,3,32	0/0:7,0:7:18:0,18,200	1/1:0,9:9:27:279,27,0	0/1:7,9:16:99:228,0,156	0/0:1,0:1:3:0,3,34	0/0:18,0:18:51:0,51,537	0/0:20,0:20:57:0,57,583	0/0:2,0:2:6:0,6,62	./.:.:.:.:.	0/0:18,0:18:54:0,54,552	0/0:4,0:4:12:0,12,133	0/0:4,0:4:12:0,12,130	0/0:15,0:15:36:0,36,406	0/0:1,0:1:3:0,3,31	0/0:17,0:17:51:0,51,529	0/0:3,0:3:9:0,9,100	0/0:15,0:15:45:0,45,475	0/0:13,0:13:39:0,39,402	0/0:8,0:8:24:0,24,241	0/0:3,0:3:9:0,9,100	0/0:1,0:1:3:0,3,32	0/0:13,0:13:39:0,39,409	0/0:13,0:13:33:0,33,362	1/1:0,7:7:21:219,21,0	0/0:26,0:26:75:0,75,786	0/0:15,0:15:45:0,45,469	0/0:11,0:11:30:0,30,322	1/1:0,4:4:12:113,12,0	0/0:1,0:1:3:0,3,32	0/0:2,0:2:6:0,6,60	0/0:2,0:2:6:0,6,63	0/0:6,0:6:18:0,18,182	0/0:1,0:1:3:0,3,31	0/0:2,0:2:6:0,6,60	1/1:0,5:5:15:152,15,0	0/0:1,0:1:3:0,3,30	0/0:6,0:6:18:0,18,181	0/0:5,0:5:12:0,12,126	0/0:2,0:2:6:0,6,61	1/1:0,5:5:12:139,12,0	0/0:5,0:5:15:0,15,155	0/0:5,0:5:15:0,15,148	0/0:7,0:7:21:0,21,217	0/0:3,0:3:9:0,9,94	0/0:4,0:4:12:0,12,118	0/0:4,0:4:12:0,12,125	0/0:4,0:4:12:0,12,114	0/0:5,0:5:15:0,15,153	0/0:2,0:2:6:0,6,61	0/0:1,0:1:3:0,3,24	0/0:1,0:1:3:0,3,31	0/0:1,0:1:3:0,3,31	0/0:3,0:3:6:0,6,76	0/0:9,0:9:27:0,27,271	0/0:6,0:6:18:0,18,188	./.:.:.:.:.	1/1:0,3:3:9:94,9,0	0/0:6,0:6:12:0,12,152	0/0:4,0:4:12:0,12,123	0/0:4,0:4:12:0,12,123	0/0:3,0:3:9:0,9,93	0/0:3,0:3:9:0,9,93	0/0:3,0:3:9:0,9,97	0/0:2,0:2:6:0,6,62	0/0:2,0:2:6:0,6,57	0/0:4,0:4:12:0,12,126	0/0:2,0:2:6:0,6,59	0/0:3,0:3:9:0,9,96	0/0:4,0:4:12:0,12,122	0/0:1,0:1:3:0,3,33	0/0:5,0:5:12:0,12,137	0/0:1,0:1:3:0,3,32	0/0:3,0:3:9:0,9,90	0/0:3,0:3:9:0,9,89	0/0:4,0:4:12:0,12,118	0/0:3,0:3:9:0,9,91	0/0:4,0:4:12:0,12,120	./.:.:.:.:.	0/0:3,0:3:6:0,6,74	0/0:4,0:4:12:0,12,124	0/0:2,0:2:6:0,6,68	0/0:3,0:3:9:0,9,93	0/0:4,0:4:12:0,12,126	1/1:0,2:2:6:61,6,0	0/0:1,0:1:3:0,3,29	1/1:0,8:8:24:253,24,0	0/0:5,0:5:15:0,15,160	0/0:4,0:4:12:0,12,124	0/0:1,0:1:3:0,3,33	0/0:2,0:2:6:0,6,64	0/0:5,0:5:15:0,15,150	0/0:1,0:1:3:0,3,33	0/0:4,0:4:12:0,12,120	0/0:1,0:1:3:0,3,30	0/0:5,0:5:12:0,12,140	0/0:2,0:2:6:0,6,62	0/0:4,0:4:12:0,12,119	0/0:1,0:1:3:0,3,31	0/0:5,0:5:12:0,12,138	0/0:6,0:6:15:0,15,168	0/0:3,0:3:9:0,9,91	1/1:0,5:5:15:154,15,0	0/0:8,0:8:24:0,24,247	0/0:7,0:7:18:0,18,200	0/0:7,0:7:21:0,21,214	0/0:9,0:9:24:0,24,260	0/0:6,0:6:15:0,15,168	0/0:5,0:5:15:0,15,157	0/0:1,0:1:3:0,3,30	0/0:2,0:2:3:0,3,45	0/0:7,0:7:12:0,12,165	0/0:4,0:4:6:0,6,89	0/0:7,0:7:15:0,15,162	0/0:3,0:3:9:0,9,92	0/0:5,0:5:9:0,9,106	0/0:1,0:1:3:0,3,32	0/0:27,0:27:81:0,81,894
chr0	172500398	.	T	C	7796.36	.	AC=60;AF=0.226;AN=266;BaseQRankSum=2.329;DP=1015;Dels=0.00;FS=13.160;HaplotypeScore=0.1304;InbreedingCoeff=0.6707;MLEAC=58;MLEAF=0.218;MQ=59.75;MQ0=1;MQRankSum=-1.654;QD=25.99;ReadPosRankSum=-1.792	GT:AD:DP:GQ:PL	0/0:55,0:55:99:0,165,1706	1/1:0,23:23:66:713,66,0	0/0:26,0:26:78:0,78,781	1/1:0,51:51:99:1472,138,0	0/0:18,0:18:54:0,54,564	0/0:18,0:19:51:0,51,526	0/0:5,0:5:15:0,15,148	0/0:2,0:2:6:0,6,57	0/0:1,0:1:3:0,3,32	1/1:0,10:10:27:294,27,0	./.:.:.:.:.	1/1:0,18:18:54:569,54,0	0/0:12,0:12:33:0,33,340	0/0:1,0:1:3:0,3,31	0/0:20,0:20:60:0,60,635	0/0:19,0:19:54:0,54,562	0/0:20,0:20:51:0,51,573	0/0:3,0:3:9:0,9,94	0/0:8,0:8:18:0,18,210	1/1:0,1:1:3:30,3,0	0/0:2,0:2:6:0,6,59	0/0:9,0:9:24:0,24,259	0/0:13,0:13:36:0,36,387	0/1:6,7:13:99:167,0,120	0/0:1,0:1:3:0,3,32	0/0:19,0:19:54:0,54,567	0/0:19,0:19:57:0,57,588	0/0:2,0:2:6:0,6,63	0/1:1,1:2:26:28,0,26	1/1:0,25:25:63:685,63,0	0/1:1,3:4:21:80,0,21	1/1:0,2:2:6:62,6,0	0/0:15,0:15:36:0,36,403	0/0:1,0:1:3:0,3,32	0/0:16,0:16:48:0,48,490	0/0:4,0:4:12:0,12,126	1/1:0,22:22:57:612,57,0	0/0:14,0:14:42:0,42,429	0/0:10,0:10:30:0,30,297	0/0:3,0:3:9:0,9,95	0/0:2,0:2:6:0,6,65	0/0:12,0:12:36:0,36,362	1/1:0,14:14:39:416,39,0	0/0:14,0:14:39:0,39,422	1/1:0,29:29:78:847,78,0	0/0:20,0:20:54:0,54,578	0/0:8,0:8:21:0,21,236	0/0:4,0:4:12:0,12,132	0/0:1,0:1:3:0,3,30	1/1:0,3:3:9:92,9,0	1/1:0,5:5:15:155,15,0	1/1:0,4:4:12:118,12,0	1/1:0,3:3:9:89,9,0	0/0:4,0:4:12:0,12,121	0/0:5,0:5:15:0,15,153	0/0:1,0:1:3:0,3,33	1/1:0,4:4:12:126,12,0	1/1:0,6:6:18:195,18,0	1/1:0,1:1:3:33,3,0	0/0:7,0:7:18:0,18,210	0/0:5,0:5:15:0,15,152	0/0:6,0:6:18:0,18,183	0/0:12,0:12:33:0,33,351	0/0:2,0:2:6:0,6,58	0/0:6,0:6:18:0,18,176	0/0:4,0:4:12:0,12,124	0/0:4,0:4:12:0,12,122	0/0:7,0:7:21:0,21,211	0/0:1,0:1:3:0,3,30	./.:.:.:.:.	0/0:1,0:1:3:0,3,31	0/0:2,0:2:6:0,6,59	1/1:0,4:4:9:108,9,0	0/1:4,3:7:70:70,0,97	0/0:6,0:6:18:0,18,186	./.:.:.:.:.	0/0:2,0:2:6:0,6,58	0/0:6,0:6:12:0,12,155	0/0:4,0:4:12:0,12,121	1/1:0,7:7:18:206,18,0	1/1:0,5:5:15:149,15,0	0/0:2,0:2:6:0,6,57	0/0:4,0:4:12:0,12,129	0/0:3,0:3:9:0,9,93	0/0:3,0:3:9:0,9,90	0/0:4,0:4:12:0,12,129	0/0:6,0:6:18:0,18,184	0/0:1,0:1:3:0,3,31	0/0:5,0:5:15:0,15,152	0/0:3,0:3:9:0,9,99	0/0:6,0:6:12:0,12,152	0/0:2,0:2:6:0,6,61	0/0:4,0:4:9:0,9,92	0/0:3,0:3:9:0,9,86	0/0:3,0:3:9:0,9,97	0/0:2,0:2:6:0,6,63	0/0:4,0:4:12:0,12,117	0/0:2,0:2:6:0,6,62	0/0:5,0:5:12:0,12,136	0/0:5,0:5:15:0,15,152	0/0:2,0:2:6:0,6,60	0/0:2,0:2:6:0,6,58	0/0:6,0:6:18:0,18,180	0/0:3,0:3:9:0,9,96	0/0:1,0:1:3:0,3,32	0/0:9,0:9:27:0,27,275	0/0:5,0:5:15:0,15,162	0/0:5,0:5:12:0,12,133	0/0:2,0:2:6:0,6,61	0/0:3,0:3:9:0,9,88	0/0:5,0:5:15:0,15,152	0/0:2,0:2:6:0,6,63	0/0:8,0:8:24:0,24,243	0/0:1,0:1:3:0,3,29	0/0:5,0:5:12:0,12,138	1/1:0,2:2:6:62,6,0	0/0:3,0:3:9:0,9,94	./.:.:.:.:.	0/0:4,0:4:9:0,9,102	0/0:8,0:8:21:0,21,236	1/1:0,1:1:3:30,3,0	0/0:6,0:6:18:0,18,185	0/0:9,0:9:24:0,24,255	0/0:7,0:7:18:0,18,193	0/0:9,0:9:27:0,27,271	0/0:14,0:14:39:0,39,407	1/1:0,6:6:15:173,15,0	1/1:0,7:7:21:220,21,0	0/0:1,0:1:3:0,3,33	0/0:2,0:2:3:0,3,45	0/0:7,0:7:12:0,12,166	0/0:4,0:4:6:0,6,89	1/1:0,8:8:18:200,18,0	1/1:0,4:4:12:114,12,0	1/1:0,7:7:12:166,12,0	1/1:0,2:2:3:45,3,0	0/0:32,0:32:96:0,96,1040
chr0	172500810	.	C	T	2076.9	.	AC=25;AF=0.094;AN=266;BaseQRankSum=-1.338;DP=937;Dels=0.00;FS=3.985;HaplotypeScore=0.1414;InbreedingCoeff=0.5440;MLEAC=20;MLEAF=0.075;MQ=58.32;MQ0=0;MQRankSum=0.238;QD=25.96;ReadPosRankSum=-0.634	GT:AD:DP:GQ:PL	0/0:62,0:62:99:0,177,1941	0/0:15,0:15:45:0,45,491	0/0:19,0:19:54:0,54,582	0/0:48,0:48:99:0,144,1515	0/0:14,0:14:36:0,36,409	0/0:14,0:14:39:0,39,431	0/0:24,0:24:72:0,72,775	0/0:2,0:2:6:0,6,66	0/0:4,0:4:12:0,12,123	0/0:21,0:21:60:0,60,658	0/0:2,0:2:6:0,6,64	0/0:15,0:15:45:0,45,473	0/0:15,0:15:45:0,45,461	0/0:2,0:2:6:0,6,60	0/0:18,0:18:51:0,51,555	0/0:16,0:16:48:0,48,504	0/0:8,0:8:24:0,24,250	0/0:4,0:4:12:0,12,130	0/0:6,0:6:18:0,18,195	0/0:11,0:11:33:0,33,357	0/0:11,0:11:33:0,33,353	1/1:0,29:29:84:866,84,0	0/0:11,0:11:33:0,33,354	0/0:19,0:19:57:0,57,600	0/0:3,0:3:9:0,9,94	1/1:0,15:15:45:462,45,0	0/0:9,0:9:24:0,24,278	0/0:4,0:4:12:0,12,132	0/0:3,0:3:9:0,9,98	0/0:14,0:14:33:0,33,381	0/0:4,0:4:12:0,12,126	0/0:6,0:6:18:0,18,204	0/0:17,0:17:51:0,51,533	0/0:1,0:1:3:0,3,35	0/0:11,0:11:33:0,33,344	0/0:5,0:5:15:0,15,159	0/0:18,0:18:51:0,51,547	0/0:7,0:7:21:0,21,226	0/0:13,0:13:39:0,39,421	0/0:6,0:6:18:0,18,192	0/0:3,0:3:9:0,9,100	0/0:12,0:12:36:0,36,386	0/0:11,0:11:27:0,27,309	0/0:12,0:12:33:0,33,364	0/0:15,0:15:42:0,42,463	0/0:17,0:17:51:0,51,542	0/0:12,0:12:33:0,33,364	0/0:7,0:7:21:0,21,230	0/0:2,0:2:6:0,6,62	0/0:2,0:2:6:0,6,65	0/0:3,0:3:9:0,9,96	0/0:5,0:5:15:0,15,151	0/0:2,0:2:6:0,6,66	0/0:1,0:1:3:0,3,31	0/0:3,0:3:9:0,9,88	0/0:9,0:9:24:0,24,254	0/0:2,0:2:6:0,6,62	0/0:2,0:2:6:0,6,64	0/0:1,0:1:3:0,3,30	0/0:2,0:2:6:0,6,62	0/0:3,0:3:9:0,9,96	./.:.:.:.:.	0/0:5,0:5:15:0,15,157	0/0:10,0:10:27:0,27,294	0/0:7,0:7:21:0,21,225	0/0:3,0:3:9:0,9,95	0/0:4,0:4:12:0,12,125	0/0:6,0:6:18:0,18,188	0/0:4,0:4:12:0,12,128	0/0:4,0:4:12:0,12,129	0/0:2,0:2:6:0,6,65	0/0:2,0:2:6:0,6,61	0/0:2,0:2:6:0,6,63	0/1:1,1:2:23:23,0,25	1/1:0,2:2:6:58,6,0	0/0:1,0:1:3:0,3,31	0/0:1,0:1:3:0,3,31	1/1:0,3:3:9:92,9,0	0/0:2,0:2:6:0,6,66	0/0:1,0:1:3:0,3,33	./.:.:.:.:.	0/0:1,0:1:3:0,3,31	0/0:4,0:4:12:0,12,126	1/1:0,7:7:21:228,21,0	0/0:2,0:2:6:0,6,63	0/0:9,0:9:27:0,27,304	0/0:2,0:2:6:0,6,63	0/0:9,0:9:27:0,27,279	0/0:5,0:5:15:0,15,158	0/0:4,0:4:12:0,12,128	0/0:1,0:1:3:0,3,31	0/0:3,0:3:9:0,9,94	0/0:1,0:1:3:0,3,31	0/0:3,0:3:9:0,9,96	0/0:2,0:2:6:0,6,59	0/0:4,0:4:9:0,9,92	0/0:7,0:7:21:0,21,224	0/0:3,0:3:9:0,9,97	0/0:5,0:5:15:0,15,161	0/0:3,0:3:9:0,9,98	0/0:5,0:5:15:0,15,161	0/0:1,0:1:3:0,3,34	0/0:7,0:7:21:0,21,218	0/0:3,0:3:9:0,9,96	1/1:0,2:2:6:59,6,0	0/0:5,0:5:15:0,15,157	0/0:2,0:2:6:0,6,64	0/0:6,0:6:15:0,15,173	0/0:6,0:6:15:0,15,158	0/0:7,0:7:21:0,21,219	0/0:2,0:2:6:0,6,65	0/0:6,0:6:15:0,15,160	0/0:3,0:3:9:0,9,95	0/0:5,0:5:15:0,15,158	0/0:1,0:1:3:0,3,32	0/0:1,0:1:3:0,3,30	0/0:6,0:6:18:0,18,193	0/0:11,0:11:30:0,30,334	1/1:0,2:2:6:65,6,0	./.:.:.:.:.	0/0:2,0:2:6:0,6,67	0/0:2,0:2:6:0,6,63	1/1:0,3:3:9:92,9,0	1/1:0,5:5:15:153,15,0	1/1:0,2:2:6:58,6,0	1/1:0,5:5:12:133,12,0	0/0:4,0:4:12:0,12,129	0/0:6,0:6:18:0,18,192	1/1:0,3:3:9:88,9,0	0/0:2,0:2:3:0,3,45	0/0:2,0:2:3:0,3,45	./.:.:.:.:.	0/0:4,0:4:6:0,6,76	0/0:5,0:5:9:0,9,121	0/0:5,0:5:9:0,9,121	0/0:6,0:6:12:0,12,145	0/0:12,0:12:36:0,36,401
chr0	172501228	.	C	G	1720.54	.	AC=22;AF=0.083;AN=264;BaseQRankSum=4.010;DP=910;Dels=0.00;FS=12.603;HaplotypeScore=0.0964;InbreedingCoeff=0.4585;MLEAC=18;MLEAF=0.068;MQ=58.73;MQ0=1;MQRankSum=0.447;QD=20.73;ReadPosRankSum=-1.701	GT:AD:DP:GQ:PL	0/0:49,0:49:99:0,147,1569	0/0:19,0:19:57:0,57,600	0/0:19,0:19:57:0,57,611	0/0:33,0:33:99:0,99,1038	0/0:16,0:16:48:0,48,482	0/0:14,0:14:42:0,42,428	0/0:16,0:16:48:0,48,501	0/0:3,0:3:9:0,9,95	0/1:4,1:5:15:15,0,107	0/0:13,0:13:33:0,33,374	0/0:3,0:3:9:0,9,97	0/0:8,0:8:24:0,24,250	0/0:15,0:15:45:0,45,471	0/0:3,0:3:9:0,9,92	0/0:22,0:22:66:0,66,698	0/0:17,0:17:48:0,48,498	0/0:10,0:10:30:0,30,304	0/0:5,0:5:15:0,15,158	0/0:6,0:6:18:0,18,179	0/0:5,0:5:15:0,15,146	0/0:6,0:6:18:0,18,187	0/0:15,0:15:42:0,42,441	1/1:0,15:15:45:459,45,0	0/1:12,14:26:99:364,0,286	0/0:3,0:3:9:0,9,97	0/0:29,0:29:87:0,87,886	0/0:16,0:16:48:0,48,493	0/0:6,0:6:18:0,18,185	0/0:7,0:7:21:0,21,219	0/0:16,0:17:45:0,45,477	0/0:3,0:3:9:0,9,96	0/0:2,0:2:6:0,6,61	0/0:15,0:15:45:0,45,470	0/0:2,0:2:6:0,6,63	0/0:18,0:18:54:0,54,561	0/0:6,0:6:18:0,18,194	0/0:16,0:16:45:0,45,491	0/0:9,0:9:27:0,27,275	0/0:13,0:13:39:0,39,390	0/0:1,0:1:3:0,3,32	0/0:1,0:1:3:0,3,32	0/0:6,0:6:18:0,18,186	0/0:12,0:12:36:0,36,372	1/1:0,12:12:33:363,33,0	0/0:17,0:17:48:0,48,510	0/0:18,0:18:48:0,48,508	0/0:7,0:7:18:0,18,207	1/1:0,2:2:6:63,6,0	0/0:2,0:2:6:0,6,65	0/0:2,0:2:6:0,6,68	0/0:3,0:3:9:0,9,93	./.:.:.:.:.	0/0:1,0:1:3:0,3,31	0/0:3,0:3:9:0,9,97	1/1:0,4:4:12:124,12,0	0/0:2,0:2:6:0,6,55	0/0:5,0:5:12:0,12,138	0/0:7,0:7:18:0,18,202	0/0:1,0:1:3:0,3,32	1/1:0,8:8:24:261,24,0	./.:.:.:.:.	0/0:3,0:3:9:0,9,92	0/0:10,0:10:30:0,30,316	0/0:6,0:6:18:0,18,192	0/0:5,0:5:12:0,12,136	0/0:5,0:5:15:0,15,157	0/0:1,0:1:3:0,3,31	0/0:4,0:4:12:0,12,124	0/0:4,0:4:12:0,12,122	0/0:2,0:2:6:0,6,63	0/0:1,0:1:3:0,3,32	0/0:4,0:4:12:0,12,122	0/0:2,0:2:6:0,6,62	0/0:5,0:5:15:0,15,155	0/0:3,0:3:9:0,9,90	0/0:2,0:2:3:0,3,45	1/1:0,2:2:6:62,6,0	0/0:2,0:2:6:0,6,61	0/0:1,0:1:3:0,3,30	0/0:4,0:4:12:0,12,117	0/0:1,0:1:3:0,3,31	0/0:4,0:4:9:0,9,108	0/0:6,0:6:18:0,18,192	0/0:4,0:4:9:0,9,109	0/0:1,0:1:3:0,3,30	0/0:5,0:5:15:0,15,157	0/0:2,0:2:6:0,6,65	0/0:6,0:6:18:0,18,184	0/0:2,0:2:6:0,6,63	0/0:5,0:5:15:0,15,158	0/0:2,0:2:6:0,6,61	0/0:3,0:3:9:0,9,92	0/0:3,0:3:9:0,9,97	0/0:3,0:3:9:0,9,97	0/0:2,0:2:6:0,6,61	0/0:3,0:3:9:0,9,90	0/0:1,0:1:3:0,3,30	0/0:3,0:3:9:0,9,98	./.:.:.:.:.	0/0:6,0:6:15:0,15,173	0/0:9,0:9:27:0,27,281	0/0:1,0:1:3:0,3,32	0/0:2,0:2:6:0,6,61	1/1:0,1:1:3:28,3,0	0/0:2,0:2:6:0,6,65	1/1:0,3:3:9:95,9,0	0/0:7,0:7:21:0,21,223	0/0:7,0:7:21:0,21,220	0/0:2,0:2:6:0,6,63	0/0:6,0:6:18:0,18,189	0/0:5,0:5:15:0,15,153	0/0:2,0:2:6:0,6,61	0/0:5,0:5:15:0,15,155	0/0:8,0:8:24:0,24,250	0/0:6,0:6:18:0,18,187	0/0:8,0:8:24:0,24,253	0/0:3,0:3:9:0,9,94	1/1:0,2:2:6:60,6,0	0/0:6,0:6:18:0,18,174	./.:.:.:.:.	0/0:7,0:7:21:0,21,219	1/1:0,3:3:9:95,9,0	0/0:7,0:7:21:0,21,217	./.:.:.:.:.	0/0:1,0:1:3:0,3,30	0/0:1,0:1:3:0,3,31	0/0:7,0:7:18:0,18,203	0/0:4,0:4:12:0,12,130	0/0:1,0:1:3:0,3,31	0/0:1,0:1:3:0,3,32	0/0:2,0:2:6:0,6,62	0/0:2,0:2:3:0,3,45	0/0:6,0:6:12:0,12,135	0/0:10,0:10:15:0,15,210	0/0:2,0:2:6:0,6,63	0/0:2,0:2:3:0,3,45	0/0:22,0:22:66:0,66,714
chr0	172503104	.	C	T	2857.1	.	AC=30;AF=0.115;AN=262;BaseQRankSum=0.254;DP=763;Dels=0.00;FS=6.863;HaplotypeScore=0.1080;InbreedingCoeff=0.5312;MLEAC=27;MLEAF=0.103;MQ=59.79;MQ0=0;MQRankSum=-0.701;QD=25.97;ReadPosRankSum=-2.174	GT:AD:DP:GQ:PL	0/0:47,0:47:99:0,141,1414	0/0:10,0:10:30:0,30,317	0/0:9,0:9:27:0,27,271	1/1:0,27:27:81:821,81,0	0/0:12,0:12:36:0,36,366	0/0:8,0:8:18:0,18,218	0/0:10,0:10:30:0,30,311	0/0:4,0:4:12:0,12,124	./.:.:.:.:.	1/1:0,14:14:42:435,42,0	1/1:0,2:2:6:62,6,0	0/0:12,0:12:33:0,33,361	0/0:5,0:5:15:0,15,160	0/0:3,0:3:9:0,9,94	0/0:6,0:6:18:0,18,185	0/0:15,0:15:39:0,39,436	0/0:14,0:14:36:0,36,411	0/0:3,0:3:9:0,9,89	0/0:8,0:8:24:0,24,248	0/0:5,0:5:15:0,15,146	0/0:5,0:5:15:0,15,160	0/0:11,0:11:30:0,30,319	0/0:7,0:7:21:0,21,217	0/0:22,0:22:60:0,60,627	0/0:4,0:4:12:0,12,126	0/0:19,0:19:54:0,54,586	0/0:11,0:11:27:0,27,305	0/0:5,0:5:15:0,15,165	1/1:0,3:3:9:99,9,0	1/1:0,11:11:33:336,33,0	0/1:1,3:4:18:83,0,18	1/1:0,2:2:6:65,6,0	0/0:26,0:26:66:0,66,720	0/0:2,0:2:6:0,6,63	0/0:7,0:7:21:0,21,216	0/0:1,0:1:3:0,3,31	1/1:0,14:14:39:426,39,0	0/0:12,0:12:36:0,36,359	0/0:6,0:6:15:0,15,154	0/0:4,0:4:12:0,12,128	0/0:4,0:4:12:0,12,120	0/0:12,0:12:36:0,36,359	1/1:0,10:10:30:305,30,0	0/0:8,0:8:24:0,24,250	0/0:8,0:8:24:0,24,255	0/0:18,0:18:48:0,48,536	0/0:5,0:5:15:0,15,156	0/0:4,0:4:12:0,12,120	0/0:3,0:3:9:0,9,92	1/1:0,4:4:9:106,9,0	./.:.:.:.:.	1/1:0,1:1:3:31,3,0	1/1:0,6:6:18:186,18,0	0/0:4,0:4:12:0,12,120	0/0:2,0:2:6:0,6,62	0/0:4,0:4:12:0,12,115	./.:.:.:.:.	0/0:2,0:2:6:0,6,64	1/1:0,1:1:3:35,3,0	0/0:3,0:3:9:0,9,91	0/0:3,0:3:9:0,9,87	./.:.:.:.:.	0/0:8,0:8:24:0,24,247	0/0:1,0:1:3:0,3,28	0/0:3,0:3:9:0,9,91	0/0:1,0:1:3:0,3,31	0/0:2,0:2:6:0,6,59	0/0:5,0:5:15:0,15,158	0/0:4,0:4:12:0,12,121	0/0:9,0:9:27:0,27,270	0/0:1,0:1:3:0,3,29	./.:.:.:.:.	0/0:2,0:2:6:0,6,64	0/0:3,0:3:9:0,9,96	0/0:8,0:8:24:0,24,237	0/0:5,0:5:15:0,15,158	0/0:2,0:2:6:0,6,59	0/0:1,0:1:3:0,3,32	0/0:2,0:2:6:0,6,60	1/1:0,3:3:9:97,9,0	0/0:4,0:4:12:0,12,122	./.:.:.:.:.	0/0:4,0:4:12:0,12,125	0/0:4,0:4:12:0,12,122	0/0:1,0:1:3:0,3,30	0/0:1,0:1:3:0,3,33	0/0:6,0:6:18:0,18,184	0/1:4,1:5:17:17,0,109	0/0:1,0:1:3:0,3,31	0/0:4,0:4:12:0,12,119	0/0:1,0:1:3:0,3,32	0/0:2,0:2:6:0,6,60	0/0:7,0:7:21:0,21,211	0/0:3,0:3:9:0,9,92	0/0:1,0:1:3:0,3,32	0/0:3,0:3:9:0,9,86	0/0:8,0:8:24:0,24,229	0/0:3,0:3:9:0,9,91	0/0:3,0:3:6:0,6,75	0/0:3,0:3:9:0,9,94	0/0:2,0:2:6:0,6,58	0/0:3,0:3:9:0,9,94	0/0:1,0:1:3:0,3,29	0/0:3,0:3:9:0,9,94	0/0:3,0:3:9:0,9,93	0/0:6,0:6:18:0,18,190	0/0:6,0:6:18:0,18,181	0/0:3,0:3:9:0,9,86	0/0:2,0:2:6:0,6,63	0/0:1,0:1:3:0,3,32	0/0:6,0:6:18:0,18,187	0/0:2,0:2:6:0,6,63	0/0:3,0:3:6:0,6,77	0/0:1,0:1:3:0,3,32	0/0:3,0:3:9:0,9,93	1/1:0,3:3:9:91,9,0	0/0:3,0:3:9:0,9,96	0/0:5,0:5:15:0,15,152	0/0:1,0:1:3:0,3,29	0/0:2,0:2:6:0,6,60	0/0:5,0:5:15:0,15,154	0/0:9,0:9:27:0,27,278	0/0:5,0:5:15:0,15,163	0/0:1,0:1:3:0,3,32	0/0:1,0:1:3:0,3,30	0/0:4,0:4:12:0,12,122	0/0:8,0:8:21:0,21,229	0/0:2,0:2:6:0,6,55	0/0:3,0:3:9:0,9,92	0/0:2,0:2:6:0,6,58	0/0:1,0:1:3:0,3,32	0/0:8,0:9:18:0,18,209	0/0:4,0:4:6:0,6,89	0/0:5,0:5:9:0,9,119	0/0:3,0:3:6:0,6,74	0/0:5,0:5:9:0,9,121	0/0:20,0:20:57:0,57,607
chr0	172503433	.	G	T	130.88	.	AC=18;AF=0.070;AN=258;BaseQRankSum=-3.925;DP=850;Dels=0.00;FS=33.752;HaplotypeScore=0.0580;InbreedingCoeff=0.3649;MLEAC=10;MLEAF=0.039;MQ=59.77;MQ0=0;MQRankSum=-0.683;QD=5.24;ReadPosRankSum=-5.346	GT:AD:DP:GQ:PL	0/0:40,0:40:99:0,120,1262	0/0:17,0:17:51:0,51,531	0/0:16,0:16:48:0,48,490	0/0:40,0:40:99:0,120,1224	0/0:11,0:11:33:0,33,333	0/0:10,0:10:30:0,30,312	0/0:10,0:10:27:0,27,275	0/0:1,0:1:3:0,3,32	0/0:3,0:3:9:0,9,96	0/0:23,0:23:66:0,66,704	0/0:3,0:3:9:0,9,96	1/1:0,2:2:6:58,6,0	0/0:7,0:7:21:0,21,211	0/0:1,0:1:3:0,3,35	0/0:22,0:22:60:0,60,644	0/0:21,0:21:63:0,63,642	0/0:16,0:16:48:0,48,496	0/0:1,0:1:3:0,3,33	0/0:6,0:6:18:0,18,185	1/1:0,1:1:3:28,3,0	0/0:3,0:3:9:0,9,95	0/0:16,0:16:45:0,45,475	0/0:22,0:22:57:0,57,624	0/1:8,1:9:4:4,0,227	0/0:3,0:3:6:0,6,63	0/0:20,0:20:57:0,57,604	0/0:9,0:9:27:0,27,287	0/0:6,0:6:18:0,18,191	0/0:4,0:4:12:0,12,127	0/0:9,0:9:27:0,27,276	0/0:8,0:8:24:0,24,260	0/0:3,0:3:9:0,9,97	0/0:10,0:10:27:0,27,288	0/0:7,0:7:21:0,21,214	0/0:19,0:19:54:0,54,565	0/0:5,0:5:15:0,15,162	0/0:24,0:24:66:0,66,717	0/0:8,0:8:24:0,24,248	0/0:7,0:7:21:0,21,215	0/0:2,0:2:6:0,6,63	0/0:7,0:7:21:0,21,227	0/0:14,0:14:42:0,42,434	0/0:16,0:16:45:0,45,474	0/0:14,0:14:42:0,42,441	1/1:0,2:2:6:58,6,0	0/0:20,0:20:60:0,60,612	0/0:9,0:9:24:0,24,257	0/0:9,0:9:27:0,27,291	0/0:1,0:1:3:0,3,32	0/0:8,0:8:24:0,24,244	./.:.:.:.:.	0/0:2,0:2:6:0,6,60	0/0:7,0:7:21:0,21,218	0/0:4,0:4:12:0,12,126	0/0:7,0:7:21:0,21,213	0/0:5,0:5:15:0,15,155	1/1:0,1:1:3:30,3,0	1/1:0,1:1:3:29,3,0	0/0:4,0:4:12:0,12,118	0/0:9,0:9:18:0,18,226	0/0:2,0:2:6:0,6,61	0/0:1,0:1:3:0,3,30	0/0:4,0:4:12:0,12,118	0/0:5,0:5:15:0,15,154	0/0:2,0:2:6:0,6,63	0/0:4,0:4:12:0,12,121	0/0:3,0:3:9:0,9,94	0/0:4,0:4:12:0,12,113	0/0:2,0:2:6:0,6,60	0/0:4,0:4:12:0,12,126	0/0:1,0:1:3:0,3,30	./.:.:.:.:.	./.:.:.:.:.	0/1:5,1:6:13:13,0,135	0/0:7,0:7:21:0,21,218	./.:.:.:.:.	0/0:4,0:4:12:0,12,128	0/0:2,0:2:6:0,6,63	0/0:4,0:4:12:0,12,122	0/0:3,0:3:9:0,9,92	0/0:2,0:2:6:0,6,61	0/0:2,0:2:6:0,6,61	0/0:5,0:5:15:0,15,150	0/0:5,0:5:15:0,15,165	./.:.:.:.:.	0/0:7,0:7:21:0,21,221	0/0:5,0:5:15:0,15,159	0/0:3,0:3:9:0,9,98	0/0:4,0:4:12:0,12,124	0/0:3,0:3:9:0,9,96	0/0:6,0:6:18:0,18,182	0/0:2,0:2:6:0,6,62	0/0:3,0:3:9:0,9,95	0/0:2,0:2:6:0,6,62	0/0:4,0:4:12:0,12,122	0/0:4,0:4:12:0,12,118	0/0:4,0:4:12:0,12,130	0/0:1,0:1:3:0,3,32	0/0:1,0:1:3:0,3,31	0/0:3,0:3:9:0,9,95	0/0:8,0:8:21:0,21,221	0/0:4,0:4:12:0,12,116	0/0:4,0:4:12:0,12,123	0/0:4,0:4:12:0,12,126	0/0:2,0:2:6:0,6,61	0/0:2,0:2:6:0,6,62	0/0:4,0:4:12:0,12,126	0/0:3,0:3:9:0,9,84	0/0:5,0:5:15:0,15,160	./.:.:.:.:.	0/0:7,0:7:18:0,18,198	0/0:5,0:5:15:0,15,162	0/0:10,0:10:30:0,30,302	0/0:10,0:10:30:0,30,309	0/0:1,0:1:3:0,3,33	0/0:4,0:4:12:0,12,128	0/0:4,0:4:12:0,12,127	0/0:2,0:2:6:0,6,62	0/0:4,0:4:12:0,12,118	./.:.:.:.:.	1/1:0,1:1:3:31,3,0	0/0:4,0:4:12:0,12,122	0/0:6,0:6:18:0,18,181	./.:.:.:.:.	0/0:4,0:4:9:0,9,106	0/0:3,0:3:9:0,9,92	1/1:0,1:1:3:29,3,0	1/1:0,1:1:3:30,3,0	0/0:1,0:1:3:0,3,31	0/0:2,0:2:3:0,3,45	0/0:5,0:5:9:0,9,114	0/0:1,0:1:3:0,3,31	0/0:4,0:4:6:0,6,89	0/0:4,0:4:9:0,9,106	0/0:6,0:6:9:0,9,134	0/0:1,0:1:3:0,3,32	0/0:14,0:14:42:0,42,468
chr0	172503913	.	C	T	3477.64	.	AC=26;AF=0.099;AN=262;BaseQRankSum=-1.483;DP=1064;Dels=0.00;FS=13.115;HaplotypeScore=0.0614;InbreedingCoeff=0.5029;MLEAC=22;MLEAF=0.084;MQ=59.84;MQ0=0;MQRankSum=0.124;QD=23.82;ReadPosRankSum=-2.948	GT:AD:DP:GQ:PL	0/0:57,0:57:99:0,171,1840	0/0:17,0:17:51:0,51,526	0/0:17,0:17:48:0,48,516	1/1:0,55:55:99:1644,165,0	0/0:10,0:10:30:0,30,308	0/0:9,0:9:27:0,27,278	0/0:19,0:19:57:0,57,599	0/0:4,0:4:12:0,12,132	1/1:0,1:1:3:32,3,0	1/1:0,15:15:45:442,45,0	1/1:0,2:2:6:65,6,0	0/0:19,0:19:54:0,54,586	0/0:11,0:11:30:0,30,327	0/0:1,0:1:3:0,3,31	0/0:22,0:22:66:0,66,694	0/0:18,0:18:54:0,54,571	0/0:21,0:21:60:0,60,626	0/0:2,0:2:6:0,6,65	0/0:6,0:6:18:0,18,196	0/1:13,2:15:9:9,0,328	0/0:4,0:4:12:0,12,134	0/0:17,0:17:48:0,48,506	0/0:19,0:19:57:0,57,604	0/0:18,0:18:54:0,54,568	0/0:7,0:7:21:0,21,225	0/0:23,0:23:57:0,57,657	0/0:14,0:14:39:0,39,406	0/0:7,0:7:21:0,21,237	1/1:0,2:2:6:66,6,0	1/1:0,27:27:81:800,81,0	0/1:1,5:6:17:134,0,17	0/1:1,2:3:22:56,0,22	0/0:21,0:21:57:0,57,612	0/0:4,0:4:12:0,12,136	0/0:27,0:27:81:0,81,843	0/0:4,0:4:12:0,12,132	0/0:19,0:19:54:0,54,583	0/0:10,0:10:30:0,30,313	0/0:8,0:8:24:0,24,254	0/0:4,0:4:12:0,12,136	0/0:1,0:1:3:0,3,34	0/0:20,0:20:60:0,60,621	0/0:14,0:14:42:0,42,450	0/0:18,0:18:54:0,54,571	0/0:16,0:16:42:0,42,466	0/0:29,0:29:75:0,75,840	0/0:6,0:6:18:0,18,189	0/0:4,0:4:12:0,12,137	0/0:2,0:2:6:0,6,63	1/1:0,5:5:15:149,15,0	./.:.:.:.:.	1/1:0,2:2:6:61,6,0	1/1:0,5:5:15:151,15,0	0/0:2,0:2:6:0,6,61	0/0:1,0:1:3:0,3,33	0/0:1,0:1:3:0,3,32	0/0:4,0:4:12:0,12,128	0/0:8,0:8:24:0,24,248	1/1:0,1:1:3:31,3,0	0/0:7,0:7:21:0,21,219	0/0:4,0:4:12:0,12,123	0/0:4,0:4:12:0,12,122	0/0:7,0:7:18:0,18,200	0/0:6,0:6:18:0,18,185	0/0:5,0:5:15:0,15,159	0/0:1,0:1:3:0,3,32	0/0:7,0:7:21:0,21,224	0/0:6,0:6:15:0,15,169	0/0:7,0:7:21:0,21,218	0/0:3,0:3:9:0,9,92	0/0:1,0:1:3:0,3,32	0/0:3,0:3:9:0,9,95	0/0:3,0:3:9:0,9,95	0/0:6,0:6:18:0,18,191	0/0:4,0:4:9:0,9,107	0/0:1,0:1:3:0,3,31	./.:.:.:.:.	0/0:1,0:1:3:0,3,31	./.:.:.:.:.	0/0:5,0:5:12:0,12,137	./.:.:.:.:.	0/0:4,0:4:12:0,12,126	0/0:6,0:6:18:0,18,196	0/0:7,0:7:21:0,21,227	0/0:4,0:4:12:0,12,127	0/0:9,0:9:27:0,27,298	0/0:1,0:1:3:0,3,30	0/0:3,0:3:9:0,9,97	0/0:2,0:2:6:0,6,61	0/0:5,0:5:15:0,15,168	0/0:2,0:2:6:0,6,61	0/0:3,0:3:9:0,9,92	0/0:1,0:1:3:0,3,33	0/0:1,0:1:3:0,3,32	./.:.:.:.:.	0/0:4,0:4:12:0,12,126	0/1:2,1:3:22:22,0,58	0/0:6,0:6:18:0,18,190	0/0:2,0:2:6:0,6,65	0/0:1,0:1:3:0,3,30	0/0:3,0:3:9:0,9,100	0/0:3,0:3:6:0,6,75	0/0:4,0:4:12:0,12,124	0/0:5,0:5:15:0,15,160	0/0:4,0:4:12:0,12,128	0/0:6,0:6:18:0,18,194	0/0:5,0:5:15:0,15,163	0/0:7,0:7:21:0,21,223	0/0:4,0:4:12:0,12,130	0/0:9,0:9:27:0,27,279	0/0:3,0:3:9:0,9,94	0/0:4,0:4:12:0,12,130	0/0:5,0:5:15:0,15,157	0/0:6,0:6:18:0,18,180	0/0:9,0:9:27:0,27,281	1/1:0,4:4:12:118,12,0	0/0:6,0:6:18:0,18,185	0/0:4,0:4:12:0,12,124	0/0:5,0:5:12:0,12,136	0/0:5,0:5:15:0,15,160	0/0:5,0:5:15:0,15,156	0/0:4,0:4:12:0,12,128	0/0:5,0:5:15:0,15,162	0/0:4,0:4:12:0,12,114	0/0:7,0:7:21:0,21,212	0/0:5,0:5:15:0,15,154	0/0:3,0:3:9:0,9,94	0/0:2,0:2:6:0,6,63	0/0:1,0:1:3:0,3,32	0/0:6,0:6:12:0,12,153	./.:.:.:.:.	0/0:8,0:8:12:0,12,179	0/0:2,0:2:3:0,3,45	0/0:6,0:6:12:0,12,149	0/0:15,0:15:30:0,30,382	0/0:3,0:3:6:0,6,77	0/0:38,0:38:99:0,114,1293
chr0	172505785	.	T	C	11269.7	.	AC=97;AF=0.362;AN=268;BaseQRankSum=-1.053;DP=1041;Dels=0.00;FS=12.216;HaplotypeScore=0.1147;InbreedingCoeff=0.8038;MLEAC=94;MLEAF=0.351;MQ=59.78;MQ0=0;MQRankSum=0.876;QD=28.68;ReadPosRankSum=-1.268	GT:AD:DP:GQ:PL	0/0:59,0:59:99:0,177,1894	1/1:0,19:19:57:584,57,0	1/1:0,15:15:45:468,45,0	1/1:0,43:43:99:1340,129,0	0/0:14,0:14:39:0,39,414	0/0:17,0:17:45:0,45,506	1/1:0,19:19:57:574,57,0	0/0:1,0:1:3:0,3,33	1/1:0,1:1:3:31,3,0	1/1:0,15:15:45:476,45,0	1/1:0,1:1:3:34,3,0	1/1:0,7:7:21:225,21,0	0/0:24,0:24:72:0,72,769	0/0:3,0:3:9:0,9,95	0/0:19,0:19:57:0,57,599	0/0:18,0:18:54:0,54,580	0/0:24,0:24:66:0,66,716	0/0:5,0:5:15:0,15,160	0/0:8,0:8:24:0,24,249	1/1:0,5:5:12:139,12,0	0/0:4,0:4:12:0,12,130	0/0:21,0:21:54:0,54,619	1/1:0,21:21:57:630,57,0	1/1:0,20:20:60:635,60,0	0/0:2,0:2:6:0,6,66	0/0:20,0:20:60:0,60,634	0/0:13,0:13:36:0,36,389	0/0:3,0:3:9:0,9,93	1/1:0,1:1:3:32,3,0	1/1:0,16:16:45:482,45,0	1/1:0,4:4:12:115,12,0	1/1:0,1:1:3:34,3,0	0/0:20,0:20:60:0,60,607	0/0:2,0:2:6:0,6,63	0/0:12,0:12:36:0,36,379	0/0:6,0:6:18:0,18,186	1/1:0,14:14:42:428,42,0	0/0:6,0:6:18:0,18,194	0/0:9,0:9:27:0,27,282	0/0:5,0:5:15:0,15,145	0/0:6,0:6:18:0,18,191	1/1:0,10:10:30:316,30,0	1/1:0,21:21:60:642,60,0	1/1:0,26:26:69:766,69,0	0/0:15,0:15:45:0,45,458	0/0:28,0:28:75:0,75,819	1/1:0,19:19:57:590,57,0	1/1:0,4:4:12:125,12,0	0/0:4,0:4:12:0,12,124	1/1:0,2:2:6:64,6,0	1/1:0,2:2:6:59,6,0	1/1:0,5:5:15:166,15,0	1/1:0,4:4:12:128,12,0	0/0:4,0:4:12:0,12,132	1/1:0,2:2:6:62,6,0	1/1:0,2:2:6:58,6,0	1/1:0,6:6:18:193,18,0	1/1:0,4:4:12:130,12,0	1/1:0,5:5:15:158,15,0	1/1:0,2:2:6:52,6,0	0/0:4,0:4:12:0,12,132	0/0:8,0:8:24:0,24,252	0/0:4,0:4:12:0,12,130	0/0:2,0:2:6:0,6,66	0/0:7,0:7:21:0,21,221	0/0:4,0:4:12:0,12,124	0/0:3,0:3:9:0,9,97	0/0:9,0:9:27:0,27,272	0/0:3,0:3:9:0,9,97	0/0:1,0:1:3:0,3,30	0/0:2,0:2:6:0,6,62	0/0:3,0:3:9:0,9,95	1/1:0,3:3:9:93,9,0	0/0:3,0:3:9:0,9,97	0/0:5,0:5:15:0,15,161	0/0:8,0:8:18:0,18,211	1/1:0,2:2:6:64,6,0	0/0:1,0:1:3:0,3,32	0/0:2,0:2:6:0,6,64	1/1:0,5:5:15:153,15,0	1/1:0,4:4:9:112,9,0	1/1:0,2:2:6:66,6,0	1/1:0,6:6:18:182,18,0	0/0:6,0:6:15:0,15,173	0/0:8,0:8:24:0,24,263	0/0:4,0:4:12:0,12,125	0/0:7,0:7:21:0,21,212	0/0:6,0:6:18:0,18,187	0/0:7,0:7:18:0,18,203	0/0:3,0:3:9:0,9,97	0/0:2,0:2:6:0,6,65	0/0:5,0:5:15:0,15,160	0/0:3,0:3:9:0,9,97	0/0:1,0:1:3:0,3,32	0/0:4,0:4:9:0,9,109	0/0:5,0:5:15:0,15,154	0/0:2,0:2:6:0,6,63	0/0:3,0:3:9:0,9,95	0/0:3,0:3:9:0,9,92	0/0:2,0:2:6:0,6,66	0/0:8,0:8:24:0,24,249	0/0:2,0:2:6:0,6,59	0/0:1,0:1:3:0,3,32	1/1:0,2:2:6:57,6,0	./.:.:.:.:.	1/1:0,5:5:15:153,15,0	1/1:0,4:4:12:134,12,0	0/0:4,0:4:12:0,12,122	0/0:5,0:5:15:0,15,153	./.:.:.:.:.	0/0:11,0:11:27:0,27,303	0/0:5,0:5:15:0,15,156	0/0:12,0:12:36:0,36,381	0/0:5,0:5:15:0,15,156	0/0:3,0:3:6:0,6,74	1/1:0,5:5:15:162,15,0	0/0:2,0:2:6:0,6,59	1/1:0,6:6:18:191,18,0	0/0:4,0:4:12:0,12,124	0/0:4,0:4:9:0,9,89	1/1:0,3:3:9:91,9,0	1/1:0,4:4:12:124,12,0	0/0:8,0:8:24:0,24,260	0/0:9,0:9:27:0,27,288	0/0:13,0:13:33:0,33,377	0/0:5,0:5:15:0,15,152	0/0:3,0:3:9:0,9,96	1/1:0,3:3:9:92,9,0	0/0:2,0:2:6:0,6,63	0/1:2,2:4:39:39,0,39	0/0:2,0:2:3:0,3,45	0/0:3,0:3:6:0,6,75	./.:.:.:.:.	1/1:0,8:8:18:210,18,0	1/1:0,3:3:6:75,6,0	1/1:0,8:8:18:206,18,0	0/0:25,0:25:75:0,75,845
chr0	172507546	.	A	T	1208.3	.	AC=19;AF=0.073;AN=260;BaseQRankSum=-2.396;DP=949;Dels=0.00;FS=1.781;HaplotypeScore=0.1552;InbreedingCoeff=0.4834;MLEAC=16;MLEAF=0.062;MQ=59.45;MQ0=0;MQRankSum=0.762;QD=21.20;ReadPosRankSum=-0.916	GT:AD:DP:GQ:PL	0/0:60,0:60:99:0,180,1941	0/0:11,0:11:33:0,33,346	0/0:8,0:8:21:0,21,236	0/0:31,0:31:90:0,90,943	0/0:9,0:9:27:0,27,288	0/0:19,0:19:48:0,48,535	0/0:17,0:17:51:0,51,533	0/0:2,0:2:6:0,6,70	0/0:1,0:1:3:0,3,32	0/0:13,0:13:39:0,39,403	./.:.:.:.:.	0/0:6,0:6:18:0,18,188	0/0:18,0:18:45:0,45,518	0/0:3,0:3:9:0,9,97	0/0:21,0:21:57:0,57,627	0/0:18,0:18:51:0,51,537	0/0:21,0:21:63:0,63,660	0/0:4,0:4:12:0,12,122	0/0:13,0:13:39:0,39,404	0/0:15,0:15:42:0,42,437	0/0:9,0:9:27:0,27,276	0/0:27,0:28:72:0,72,785	1/1:0,12:12:33:355,33,0	0/1:7,5:12:99:125,0,171	0/0:5,0:5:15:0,15,164	0/0:17,0:17:45:0,45,497	0/0:16,0:16:45:0,45,491	0/0:6,0:6:18:0,18,197	0/0:2,0:2:6:0,6,65	0/0:21,0:21:57:0,57,628	0/0:8,0:8:24:0,24,258	0/0:2,0:2:6:0,6,66	0/0:28,0:28:78:0,78,859	0/0:1,0:1:3:0,3,34	0/0:19,0:19:57:0,57,604	0/0:6,0:6:18:0,18,180	0/0:12,0:12:33:0,33,360	0/0:12,0:12:36:0,36,377	0/0:17,0:17:51:0,51,535	0/0:4,0:4:12:0,12,126	0/0:3,0:3:9:0,9,92	0/0:9,0:9:24:0,24,261	0/0:9,0:9:27:0,27,287	1/1:0,6:6:15:168,15,0	0/0:15,0:15:45:0,45,458	0/0:26,0:26:69:0,69,768	0/0:9,0:9:24:0,24,265	1/1:0,3:3:9:98,9,0	0/0:3,0:3:9:0,9,96	0/0:8,0:8:24:0,24,243	0/0:2,0:2:6:0,6,64	0/0:2,0:2:6:0,6,58	0/0:3,0:3:9:0,9,90	0/0:1,0:1:3:0,3,32	1/1:0,3:3:9:90,9,0	0/0:2,0:2:6:0,6,61	0/0:2,0:2:3:0,3,45	0/0:2,0:2:6:0,6,64	0/0:2,0:2:6:0,6,62	1/1:0,5:5:15:151,15,0	0/0:1,0:1:3:0,3,32	0/0:1,0:1:3:0,3,32	0/0:7,0:7:21:0,21,212	0/0:9,0:9:24:0,24,265	0/0:4,0:4:12:0,12,126	0/0:8,0:8:21:0,21,228	0/0:9,0:9:27:0,27,272	0/0:2,0:2:6:0,6,57	0/0:6,0:6:18:0,18,198	0/0:7,0:7:21:0,21,222	0/0:1,0:1:3:0,3,33	0/0:3,0:3:9:0,9,92	0/0:1,0:1:3:0,3,34	0/0:1,0:1:3:0,3,30	./.:.:.:.:.	0/0:4,0:4:12:0,12,124	1/1:0,7:7:18:198,18,0	0/0:4,0:4:12:0,12,130	0/0:2,0:2:6:0,6,65	0/0:1,0:1:3:0,3,30	0/0:1,0:1:3:0,3,32	0/0:3,0:3:9:0,9,96	0/0:4,0:4:12:0,12,131	0/0:3,0:3:9:0,9,95	0/0:2,0:2:6:0,6,62	0/0:9,0:9:27:0,27,289	0/0:1,0:1:3:0,3,30	0/0:6,0:6:18:0,18,185	0/0:8,0:8:18:0,18,204	0/0:6,0:6:18:0,18,181	0/0:4,0:4:12:0,12,127	0/0:6,0:6:18:0,18,179	0/0:3,0:3:6:0,6,75	0/0:1,0:1:3:0,3,32	./.:.:.:.:.	0/0:5,0:5:15:0,15,160	0/0:5,0:5:15:0,15,158	0/0:2,0:2:6:0,6,61	./.:.:.:.:.	0/0:1,0:1:3:0,3,31	0/0:11,0:11:33:0,33,349	0/0:1,0:1:3:0,3,32	0/0:3,0:3:9:0,9,97	1/1:0,2:2:6:61,6,0	0/0:5,0:5:15:0,15,158	1/1:0,4:4:12:121,12,0	0/0:2,0:2:6:0,6,64	0/0:2,0:2:6:0,6,65	0/0:5,0:5:15:0,15,143	0/0:8,0:8:21:0,21,212	0/0:8,0:8:21:0,21,231	0/0:5,0:5:15:0,15,145	0/0:9,0:9:27:0,27,280	0/0:5,0:5:15:0,15,156	0/0:6,0:6:15:0,15,168	0/0:1,0:1:3:0,3,32	0/0:9,0:9:24:0,24,264	0/0:8,0:8:21:0,21,228	0/0:1,0:1:3:0,3,30	0/0:4,0:4:12:0,12,126	0/0:2,0:2:6:0,6,63	1/1:0,3:3:9:95,9,0	0/0:6,0:6:18:0,18,192	0/0:7,0:7:18:0,18,190	0/0:4,0:4:12:0,12,122	0/0:5,0:5:15:0,15,159	0/0:2,0:2:6:0,6,63	0/0:1,0:1:3:0,3,30	0/0:2,0:2:6:0,6,62	./.:.:.:.:.	./.:.:.:.:.	0/0:3,0:3:6:0,6,76	0/0:4,0:4:9:0,9,103	0/0:3,0:3:6:0,6,61	./.:.:.:.:.	0/0:4,0:4:6:0,6,89	0/0:14,0:14:42:0,42,475
chr0	172507785	.	A	T	2499.55	.	AC=21;AF=0.080;AN=264;BaseQRankSum=-4.682;DP=1137;Dels=0.00;FS=4.636;HaplotypeScore=0.0906;InbreedingCoeff=0.5334;MLEAC=19;MLEAF=0.072;MQ=59.58;MQ0=0;MQRankSum=0.336;QD=21.18;ReadPosRankSum=-0.228	GT:AD:DP:GQ:PL	0/0:60,0:60:99:0,180,1923	1/1:0,25:25:69:732,69,0	0/0:18,0:18:39:0,39,481	0/0:47,0:47:99:0,141,1438	0/0:10,0:10:30:0,30,307	0/0:17,0:17:48:0,48,512	0/0:22,0:22:66:0,66,673	0/0:7,0:7:21:0,21,226	0/1:6,2:8:38:38,0,161	0/0:20,0:20:54:0,54,593	0/0:4,0:4:12:0,12,122	0/0:12,0:12:30:0,30,339	0/0:17,0:17:45:0,45,491	0/0:4,0:4:12:0,12,126	0/0:12,0:12:33:0,33,357	0/0:37,0:37:99:0,105,1118	0/0:17,0:17:48:0,48,511	0/0:4,0:4:12:0,12,130	0/0:14,0:14:42:0,42,439	0/0:17,0:17:48:0,48,499	0/0:6,0:6:18:0,18,185	0/0:32,0:32:84:0,84,927	1/1:0,18:18:48:518,48,0	0/1:12,13:25:99:306,0,280	0/0:5,0:5:15:0,15,160	0/0:19,0:19:57:0,57,591	0/0:11,0:11:33:0,33,342	0/0:7,0:7:21:0,21,223	0/0:5,0:5:15:0,15,160	0/0:21,0:21:57:0,57,618	0/0:6,0:6:18:0,18,193	0/0:5,0:5:15:0,15,167	0/0:25,0:25:66:0,66,722	0/0:6,0:6:18:0,18,185	0/0:8,0:8:24:0,24,249	0/0:4,0:4:12:0,12,126	0/0:20,0:20:54:0,54,592	0/0:9,0:9:24:0,24,259	0/0:17,0:17:48:0,48,516	0/0:6,0:6:18:0,18,190	0/0:7,0:7:21:0,21,227	0/0:20,0:20:51:0,51,577	0/0:11,0:11:33:0,33,338	1/1:0,9:9:24:252,24,0	0/0:11,0:11:27:0,27,309	0/0:30,0:30:72:0,72,825	0/0:17,0:17:48:0,48,518	0/1:1,7:8:10:202,0,10	0/0:5,0:5:15:0,15,162	0/0:7,0:7:21:0,21,222	0/0:4,0:4:12:0,12,128	0/0:5,0:5:12:0,12,140	0/0:6,0:6:18:0,18,186	0/0:1,0:1:3:0,3,32	1/1:0,4:4:12:117,12,0	0/0:7,0:7:21:0,21,213	0/0:4,0:4:9:0,9,111	0/0:7,0:7:21:0,21,221	0/0:6,0:6:18:0,18,185	1/1:0,4:4:12:120,12,0	0/0:3,0:3:9:0,9,93	0/0:2,0:2:6:0,6,63	./.:.:.:.:.	0/0:5,0:5:12:0,12,137	0/0:2,0:2:6:0,6,64	0/0:3,0:3:9:0,9,95	0/0:7,0:7:21:0,21,217	0/0:3,0:3:9:0,9,93	0/0:3,0:3:9:0,9,95	0/0:9,0:9:27:0,27,279	0/0:2,0:2:6:0,6,62	0/0:4,0:4:12:0,12,124	0/0:4,0:4:9:0,9,95	0/0:4,0:4:9:0,9,108	0/0:1,0:1:3:0,3,32	0/0:7,0:7:18:0,18,202	1/1:0,5:5:15:154,15,0	0/0:4,0:4:12:0,12,128	./.:.:.:.:.	0/0:2,0:2:6:0,6,66	0/0:2,0:2:6:0,6,64	0/0:2,0:2:6:0,6,62	0/0:7,0:7:21:0,21,225	0/0:2,0:2:6:0,6,59	0/0:1,0:1:3:0,3,32	0/0:6,0:6:18:0,18,178	0/0:3,0:3:9:0,9,94	0/0:13,0:13:39:0,39,401	0/0:4,0:4:9:0,9,107	0/0:9,0:9:27:0,27,273	0/0:3,0:3:9:0,9,95	0/0:8,0:8:24:0,24,250	0/0:4,0:4:12:0,12,123	0/0:1,0:1:3:0,3,31	0/0:3,0:3:6:0,6,75	0/0:6,0:6:18:0,18,192	0/0:5,0:5:15:0,15,162	0/0:2,0:2:6:0,6,61	0/0:1,0:1:3:0,3,31	0/0:1,0:1:3:0,3,31	0/0:9,0:9:27:0,27,282	./.:.:.:.:.	0/0:4,0:4:12:0,12,122	1/1:0,5:5:12:137,12,0	0/0:4,0:4:12:0,12,130	1/1:0,4:4:12:119,12,0	0/0:5,0:5:15:0,15,159	0/0:5,0:5:15:0,15,161	0/0:5,0:5:15:0,15,152	0/0:8,0:8:24:0,24,250	0/0:2,0:2:6:0,6,61	0/0:5,0:5:15:0,15,155	0/0:2,0:2:6:0,6,64	0/0:12,0:12:36:0,36,367	0/0:5,0:5:12:0,12,136	0/0:5,0:5:15:0,15,150	0/0:3,0:3:9:0,9,96	0/0:3,0:3:9:0,9,93	0/0:3,0:3:9:0,9,85	0/0:2,0:2:6:0,6,67	./.:.:.:.:.	1/1:0,3:3:9:92,9,0	0/0:9,0:9:27:0,27,283	0/0:6,0:6:18:0,18,191	0/0:6,0:6:18:0,18,189	0/0:12,0:12:27:0,27,313	0/0:8,0:8:15:0,15,201	0/0:3,0:3:9:0,9,95	0/0:6,0:6:18:0,18,185	./.:.:.:.:.	0/0:2,0:2:3:0,3,45	0/0:4,0:4:6:0,6,89	0/0:4,0:4:9:0,9,106	0/0:2,0:2:3:0,3,45	0/0:2,0:2:3:0,3,45	0/0:2,0:2:3:0,3,45	0/0:24,0:24:72:0,72,804
chr0	172508448	.	G	A	3079.3	.	AC=43;AF=0.169;AN=254;BaseQRankSum=-1.075;DP=872;Dels=0.00;FS=2.186;HaplotypeScore=0.0870;InbreedingCoeff=0.6202;MLEAC=36;MLEAF=0.142;MQ=59.87;MQ0=0;MQRankSum=-0.805;QD=25.66;ReadPosRankSum=-0.475	GT:AD:DP:GQ:PL	0/0:39,0:39:99:0,105,1182	0/0:17,0:17:48:0,48,511	0/0:17,0:17:51:0,51,553	0/0:34,0:34:99:0,102,1074	1/1:0,16:16:48:507,48,0	0/0:16,0:16:48:0,48,503	0/0:16,0:16:45:0,45,489	1/1:0,5:5:15:157,15,0	0/0:3,0:3:9:0,9,100	0/0:17,0:17:51:0,51,530	0/0:4,0:4:12:0,12,127	0/0:13,0:13:36:0,36,384	0/0:5,0:5:15:0,15,159	0/0:1,0:1:3:0,3,33	0/0:14,0:14:42:0,42,446	0/0:14,0:14:42:0,42,433	0/0:16,0:16:48:0,48,505	0/0:2,0:2:6:0,6,65	0/0:4,0:4:12:0,12,124	0/0:8,0:8:24:0,24,252	1/1:0,4:4:12:128,12,0	1/1:0,15:15:45:469,45,0	0/0:9,0:9:27:0,27,289	0/0:21,0:21:57:0,57,627	0/0:5,0:5:15:0,15,162	1/1:0,15:15:45:468,45,0	0/0:19,0:19:57:0,57,616	0/0:1,0:1:3:0,3,28	0/0:5,0:5:15:0,15,165	0/0:15,0:15:45:0,45,479	0/0:11,0:11:33:0,33,353	0/0:3,0:3:9:0,9,93	0/0:18,0:18:51:0,51,562	0/0:2,0:2:6:0,6,68	1/1:0,14:14:42:443,42,0	0/0:1,0:1:3:0,3,32	0/0:12,0:12:33:0,33,364	0/0:19,0:19:57:0,57,608	0/0:8,0:8:24:0,24,254	0/0:3,0:3:9:0,9,93	0/0:7,0:7:18:0,18,203	0/0:13,0:13:39:0,39,407	0/0:11,0:11:33:0,33,344	0/0:11,0:11:33:0,33,352	0/0:14,0:14:42:0,42,442	0/0:23,0:23:60:0,60,678	0/0:8,0:8:24:0,24,261	0/1:2,1:3:22:22,0,58	./.:.:.:.:.	0/0:9,0:9:27:0,27,286	./.:.:.:.:.	0/0:1,0:1:3:0,3,33	0/0:3,0:3:9:0,9,94	./.:.:.:.:.	0/0:5,0:5:15:0,15,162	0/0:8,0:8:24:0,24,244	0/0:9,0:9:27:0,27,292	0/0:4,0:4:12:0,12,126	./.:.:.:.:.	0/0:3,0:3:9:0,9,98	0/0:5,0:5:15:0,15,159	0/0:6,0:6:18:0,18,189	0/0:11,0:11:33:0,33,347	0/0:4,0:4:12:0,12,128	0/0:3,0:3:9:0,9,97	./.:.:.:.:.	0/0:1,0:1:3:0,3,30	0/0:4,0:4:12:0,12,126	0/0:3,0:3:9:0,9,100	0/0:5,0:5:15:0,15,159	1/1:0,1:1:3:30,3,0	0/0:3,0:3:9:0,9,95	0/0:1,0:1:3:0,3,32	0/1:1,3:4:22:81,0,22	1/1:0,4:4:12:122,12,0	0/0:3,0:3:9:0,9,96	./.:.:.:.:.	1/1:0,2:2:6:59,6,0	0/0:1,0:1:3:0,3,34	0/0:5,0:5:15:0,15,159	./.:.:.:.:.	0/0:1,0:1:3:0,3,33	0/1:4,1:5:15:15,0,111	1/1:0,2:2:6:69,6,0	0/0:3,0:3:9:0,9,97	0/0:2,0:2:6:0,6,69	0/0:2,0:2:6:0,6,61	0/0:5,0:5:15:0,15,155	0/0:4,0:4:12:0,12,130	1/1:0,2:2:3:34,3,0	0/0:2,0:2:6:0,6,63	0/0:2,0:2:6:0,6,71	0/0:2,0:2:6:0,6,65	0/0:1,0:1:3:0,3,30	0/0:3,0:3:6:0,6,79	0/0:4,0:4:12:0,12,126	0/0:8,0:8:24:0,24,252	0/0:3,0:3:9:0,9,97	./.:.:.:.:.	0/0:3,0:3:9:0,9,93	0/0:5,0:5:15:0,15,157	./.:.:.:.:.	0/0:2,0:2:6:0,6,61	0/0:2,0:2:6:0,6,62	1/1:0,2:2:6:61,6,0	0/0:4,0:4:12:0,12,128	0/0:4,0:4:12:0,12,128	1/1:0,1:1:3:32,3,0	0/0:2,0:2:6:0,6,65	0/0:6,0:6:18:0,18,189	0/0:4,0:4:12:0,12,130	0/0:2,0:2:6:0,6,68	0/0:5,0:5:15:0,15,160	0/0:7,0:7:21:0,21,225	0/0:6,0:6:18:0,18,190	0/0:5,0:5:15:0,15,158	0/0:4,0:4:12:0,12,122	0/0:5,0:5:15:0,15,156	1/1:0,2:2:6:63,6,0	1/1:0,5:5:15:156,15,0	0/0:7,0:7:21:0,21,218	0/0:2,0:2:6:0,6,61	1/1:0,1:1:3:33,3,0	1/1:0,1:1:3:32,3,0	1/1:0,11:11:33:350,33,0	1/1:0,3:3:9:92,9,0	0/0:4,0:4:12:0,12,130	0/0:2,0:2:6:0,6,69	1/1:0,2:2:6:61,6,0	0/0:6,0:6:9:0,9,134	0/0:2,0:2:6:0,6,63	./.:.:.:.:.	0/0:8,0:8:18:0,18,217	0/0:4,0:4:9:0,9,108	0/0:1,0:1:3:0,3,29	0/0:9,0:9:18:0,18,228	0/0:23,0:23:69:0,69,779
chr0	172508476	.	C	T	1964.91	.	AC=27;AF=0.103;AN=262;BaseQRankSum=1.127;DP=955;Dels=0.00;FS=4.859;HaplotypeScore=0.0961;InbreedingCoeff=0.5932;MLEAC=20;MLEAF=0.076;MQ=59.86;MQ0=0;MQRankSum=2.062;QD=25.19;ReadPosRankSum=-0.644	GT:AD:DP:GQ:PL	0/0:43,0:43:99:0,117,1286	0/0:15,0:15:45:0,45,477	0/0:18,0:18:51:0,51,525	0/0:37,0:37:99:0,111,1121	0/0:19,0:19:57:0,57,582	0/0:15,0:15:45:0,45,452	0/0:14,0:14:42:0,42,428	0/0:5,0:5:15:0,15,156	0/0:2,0:2:6:0,6,63	0/0:18,0:18:54:0,54,551	0/0:5,0:5:15:0,15,160	0/0:8,0:8:24:0,24,237	0/0:5,0:5:15:0,15,158	0/0:2,0:2:6:0,6,61	0/0:15,0:15:45:0,45,458	0/0:12,0:12:36:0,36,355	0/0:19,0:19:57:0,57,558	0/0:1,0:1:3:0,3,32	0/0:4,0:4:12:0,12,126	0/0:10,0:10:30:0,30,298	0/0:5,0:5:15:0,15,161	1/1:0,19:19:57:590,57,0	0/0:10,0:10:30:0,30,309	0/0:17,0:17:48:0,48,492	0/0:5,0:5:15:0,15,163	1/1:0,14:14:42:432,42,0	0/0:16,0:16:48:0,48,478	0/0:3,0:3:9:0,9,100	0/0:6,0:6:18:0,18,189	0/0:19,0:19:57:0,57,589	0/0:9,0:10:28:0,28,285	0/0:3,0:3:9:0,9,93	0/0:21,0:21:54:0,54,576	0/0:1,0:1:3:0,3,31	0/0:22,0:22:63:0,63,643	0/0:3,0:3:9:0,9,88	0/0:19,0:19:48:0,48,517	0/0:21,0:21:63:0,63,619	0/0:7,0:7:21:0,21,204	0/0:3,0:3:9:0,9,100	0/0:4,0:4:12:0,12,121	0/0:12,0:12:36:0,36,366	0/0:14,0:14:42:0,42,430	0/0:13,0:13:39:0,39,405	0/0:14,0:14:42:0,42,409	0/0:30,0:30:84:0,84,880	0/0:8,0:8:24:0,24,232	./.:.:.:.:.	0/0:2,0:2:3:0,3,45	0/0:6,0:6:18:0,18,183	0/0:1,0:1:3:0,3,32	0/0:1,0:1:3:0,3,31	0/0:7,0:7:18:0,18,200	./.:.:.:.:.	0/0:6,0:6:18:0,18,180	0/0:9,0:9:27:0,27,280	0/0:8,0:8:24:0,24,253	0/0:7,0:7:21:0,21,208	./.:.:.:.:.	0/0:4,0:4:12:0,12,122	0/0:4,0:4:12:0,12,118	0/0:5,0:5:15:0,15,154	0/0:13,0:13:39:0,39,387	0/0:4,0:4:12:0,12,130	0/0:3,0:3:9:0,9,89	0/0:1,0:1:3:0,3,32	0/0:1,0:1:3:0,3,32	0/0:5,0:5:15:0,15,148	0/0:1,0:1:3:0,3,31	0/0:2,0:2:6:0,6,59	0/0:3,0:3:9:0,9,96	0/0:4,0:4:12:0,12,124	0/0:2,0:2:6:0,6,61	0/1:2,3:5:45:77,0,45	1/1:0,4:4:12:122,12,0	0/0:5,0:5:15:0,15,154	0/0:1,0:1:3:0,3,29	1/1:0,1:1:3:30,3,0	0/0:1,0:1:3:0,3,30	0/0:6,0:6:18:0,18,187	./.:.:.:.:.	0/0:2,0:2:6:0,6,61	0/0:5,0:5:15:0,15,163	1/1:0,3:3:9:95,9,0	0/0:2,0:2:6:0,6,61	0/0:3,0:3:9:0,9,97	0/0:3,0:3:9:0,9,97	0/0:5,0:5:15:0,15,149	0/0:5,0:5:15:0,15,146	0/0:3,0:3:9:0,9,95	0/0:4,0:4:12:0,12,122	0/0:1,0:1:3:0,3,30	0/0:2,0:2:6:0,6,61	0/0:1,0:1:3:0,3,32	0/0:3,0:3:6:0,6,75	0/0:4,0:4:12:0,12,125	0/0:4,0:4:12:0,12,123	0/0:5,0:5:15:0,15,147	0/0:1,0:1:3:0,3,32	0/0:3,0:3:9:0,9,88	0/0:5,0:5:15:0,15,155	./.:.:.:.:.	0/0:1,0:1:3:0,3,32	0/0:1,0:1:3:0,3,32	1/1:0,2:2:6:58,6,0	0/0:4,0:4:12:0,12,123	0/0:7,0:7:21:0,21,209	0/0:4,0:4:12:0,12,126	0/0:4,0:4:12:0,12,126	0/0:7,0:7:21:0,21,206	0/0:4,0:4:12:0,12,118	0/0:4,0:4:12:0,12,128	0/0:8,0:8:24:0,24,243	0/0:11,0:11:33:0,33,333	0/0:7,0:7:21:0,21,211	0/0:4,0:4:12:0,12,120	0/0:3,0:3:9:0,9,93	0/0:5,0:5:15:0,15,147	1/1:0,3:3:9:92,9,0	1/1:0,6:6:18:186,18,0	0/0:6,0:6:18:0,18,188	0/0:6,0:6:18:0,18,186	1/1:0,4:4:12:126,12,0	1/1:0,1:1:3:30,3,0	1/1:0,8:8:24:247,24,0	1/1:0,4:4:12:120,12,0	0/0:6,0:6:18:0,18,191	0/0:3,0:3:9:0,9,92	1/1:0,4:4:12:126,12,0	0/0:6,0:6:9:0,9,133	0/0:3,0:3:9:0,9,90	./.:.:.:.:.	0/0:8,0:8:15:0,15,179	0/0:5,0:5:3:0,3,30	0/0:3,0:3:6:0,6,69	0/0:9,0:9:18:0,18,225	0/0:22,0:22:66:0,66,715
chr0	172508896	.	C	G	12747.6	.	AC=96;AF=0.364;AN=264;BaseQRankSum=1.942;DP=1068;Dels=0.00;FS=1.786;HaplotypeScore=0.0865;InbreedingCoeff=0.7546;MLEAC=96;MLEAF=0.364;MQ=59.63;MQ0=1;MQRankSum=-0.113;QD=28.52;ReadPosRankSum=0.233	GT:AD:DP:GQ:PL	0/0:67,0:67:99:0,198,2113	1/1:0,15:15:45:468,45,0	1/1:0,9:9:27:293,27,0	1/1:0,58:58:99:1803,174,0	0/0:19,0:19:54:0,54,553	0/0:22,0:22:66:0,66,678	1/1:0,25:25:72:759,72,0	0/0:1,0:1:3:0,3,32	1/1:0,9:9:27:281,27,0	1/1:0,19:19:54:565,54,0	1/1:0,6:6:18:187,18,0	1/1:0,23:23:60:685,60,0	0/0:2,0:2:6:0,6,61	0/0:1,0:1:3:0,3,33	0/0:20,0:20:60:0,60,615	0/0:20,0:20:57:0,57,583	0/0:26,0:26:75:0,75,781	0/0:8,0:8:24:0,24,249	0/0:13,0:13:30:0,30,351	1/1:0,11:11:30:321,30,0	0/0:5,0:5:15:0,15,159	0/0:17,0:17:51:0,51,521	1/1:0,18:18:54:563,54,0	1/1:0,16:16:45:489,45,0	0/0:1,0:1:3:0,3,30	0/0:16,0:16:48:0,48,489	0/0:16,0:16:48:0,48,503	0/0:3,0:3:9:0,9,101	0/1:1,2:3:13:55,0,13	1/1:0,32:32:96:969,96,0	1/1:0,4:4:12:122,12,0	1/1:0,3:3:9:97,9,0	0/0:22,0:22:66:0,66,686	0/0:5,0:5:15:0,15,163	0/0:20,0:20:60:0,60,603	0/0:4,0:5:12:0,12,129	1/1:0,16:16:48:491,48,0	0/0:8,0:8:24:0,24,249	0/0:13,0:13:39:0,39,408	0/0:4,0:4:12:0,12,129	0/0:3,0:3:9:0,9,96	1/1:0,5:5:15:156,15,0	1/1:0,18:18:48:530,48,0	1/1:0,28:28:81:861,81,0	0/0:22,0:22:66:0,66,677	0/0:21,0:21:63:0,63,648	1/1:0,14:14:42:451,42,0	1/1:0,9:9:27:289,27,0	0/0:1,0:1:3:0,3,31	1/1:0,3:3:6:77,6,0	1/1:0,3:3:9:95,9,0	1/1:0,5:5:15:155,15,0	1/1:0,4:4:12:133,12,0	0/0:1,0:1:3:0,3,31	./.:.:.:.:.	1/1:0,6:6:18:192,18,0	1/1:0,4:4:12:126,12,0	1/1:0,1:1:3:29,3,0	1/1:0,4:4:12:129,12,0	1/1:0,5:5:15:144,15,0	0/0:2,0:2:6:0,6,67	0/0:4,0:4:12:0,12,124	0/0:7,0:7:21:0,21,208	0/0:7,0:7:21:0,21,211	0/0:4,0:4:12:0,12,130	0/0:4,0:4:12:0,12,122	0/0:3,0:3:9:0,9,94	0/0:3,0:3:9:0,9,89	0/0:7,0:7:21:0,21,214	0/0:6,0:6:18:0,18,189	0/0:4,0:4:12:0,12,122	0/0:7,0:7:15:0,15,186	1/1:0,5:5:15:152,15,0	0/1:2,4:6:33:97,0,33	0/0:5,0:5:15:0,15,155	./.:.:.:.:.	1/1:0,3:3:9:93,9,0	0/0:2,0:2:6:0,6,59	0/0:1,0:1:3:0,3,32	1/1:0,5:5:15:151,15,0	1/1:0,2:2:6:67,6,0	1/1:0,3:3:9:89,9,0	1/1:0,6:6:18:194,18,0	0/0:2,0:2:6:0,6,63	0/0:3,0:3:9:0,9,96	0/0:4,0:4:12:0,12,129	0/0:5,0:5:15:0,15,153	0/0:3,0:3:9:0,9,91	0/0:5,0:5:15:0,15,155	0/0:6,0:6:18:0,18,193	0/0:3,0:3:9:0,9,92	0/0:3,0:3:9:0,9,95	0/0:3,0:3:9:0,9,97	0/0:2,0:2:6:0,6,61	0/0:7,0:7:21:0,21,210	0/0:1,0:1:3:0,3,31	0/0:4,0:4:12:0,12,126	0/0:4,0:4:12:0,12,127	0/1:2,1:3:23:23,0,50	0/0:2,0:2:6:0,6,61	0/0:8,0:8:24:0,24,252	0/0:2,0:2:6:0,6,60	0/0:5,0:5:12:0,12,136	1/1:0,2:2:6:61,6,0	0/0:3,0:3:6:0,6,61	1/1:0,2:2:6:62,6,0	0/1:1,2:3:22:53,0,22	0/0:9,0:9:27:0,27,279	0/0:2,0:2:6:0,6,61	0/0:2,0:2:6:0,6,57	0/0:8,0:8:24:0,24,245	0/0:2,0:2:6:0,6,63	0/0:12,0:12:33:0,33,358	0/0:7,0:7:21:0,21,221	0/0:8,0:8:18:0,18,222	1/1:0,1:1:3:32,3,0	./.:.:.:.:.	1/1:0,7:7:21:224,21,0	0/0:4,0:4:12:0,12,124	./.:.:.:.:.	1/1:0,1:1:3:32,3,0	1/1:0,4:4:12:124,12,0	0/0:8,0:8:24:0,24,245	0/0:5,0:5:15:0,15,158	0/0:2,0:2:6:0,6,57	0/0:1,0:1:3:0,3,32	0/0:3,0:3:9:0,9,93	1/1:0,3:3:9:83,9,0	0/0:6,0:6:18:0,18,184	1/1:0,3:3:6:71,6,0	0/0:2,0:2:3:0,3,45	0/0:4,0:4:9:0,9,107	./.:.:.:.:.	1/1:0,6:6:12:146,12,0	1/1:0,4:4:6:89,6,0	1/1:0,2:2:3:45,3,0	0/0:13,0:13:36:0,36,392
chr0	172508922	.	C	T	10480.1	.	AC=98;AF=0.374;AN=262;BaseQRankSum=3.171;DP=905;Dels=0.00;FS=16.318;HaplotypeScore=0.1530;InbreedingCoeff=0.7173;MLEAC=97;MLEAF=0.370;MQ=59.76;MQ0=0;MQRankSum=0.155;QD=27.58;ReadPosRankSum=-0.625	GT:AD:DP:GQ:PL	0/0:54,0:54:99:0,162,1679	1/1:0,13:13:39:396,39,0	1/1:0,6:7:18:191,18,0	1/1:0,42:42:99:1285,126,0	0/0:15,0:15:42:0,42,427	0/0:20,0:20:57:0,57,594	1/1:0,23:23:63:665,63,0	0/0:2,0:2:6:0,6,65	1/1:0,7:7:21:218,21,0	1/1:0,18:18:54:563,54,0	1/1:0,4:4:12:130,12,0	1/1:0,22:22:57:631,57,0	0/0:2,0:2:6:0,6,61	0/0:1,0:1:3:0,3,32	0/0:20,0:20:54:0,54,559	0/0:16,0:16:48:0,48,488	0/0:21,0:21:57:0,57,586	0/0:7,0:7:21:0,21,222	0/0:9,0:9:21:0,21,241	1/1:0,7:7:21:215,21,0	0/0:3,0:3:9:0,9,97	0/0:16,0:16:48:0,48,489	1/1:0,19:19:51:554,51,0	1/1:0,11:11:24:263,24,0	./.:.:.:.:.	0/0:14,0:14:42:0,42,426	0/0:12,0:12:36:0,36,363	0/0:3,0:3:9:0,9,88	0/1:1,2:3:20:58,0,20	1/1:0,24:24:72:746,72,0	1/1:0,6:6:18:189,18,0	1/1:0,3:3:9:101,9,0	0/0:18,0:18:54:0,54,547	0/0:5,0:5:15:0,15,162	0/0:19,0:19:57:0,57,586	0/0:5,0:5:12:0,12,128	1/1:0,15:15:45:474,45,0	0/0:8,0:8:24:0,24,240	0/0:10,0:10:30:0,30,302	0/1:2,1:3:21:21,0,56	0/0:4,0:4:12:0,12,131	1/1:0,10:10:30:317,30,0	1/1:0,17:17:45:497,45,0	1/1:0,24:24:69:723,69,0	0/0:17,0:17:51:0,51,510	0/0:20,0:20:57:0,57,574	1/1:0,12:12:36:364,36,0	1/1:0,5:5:12:130,12,0	0/0:1,0:1:3:0,3,32	1/1:0,5:5:12:139,12,0	1/1:0,3:3:9:91,9,0	1/1:0,4:4:9:109,9,0	1/1:0,3:3:9:93,9,0	0/0:2,0:2:6:0,6,64	./.:.:.:.:.	1/1:0,4:4:12:122,12,0	1/1:0,2:2:6:57,6,0	1/1:0,1:1:3:32,3,0	1/1:0,2:2:6:63,6,0	1/1:0,1:1:3:31,3,0	0/0:4,0:4:9:0,9,97	0/0:3,0:3:9:0,9,89	0/0:5,0:5:15:0,15,149	0/0:4,0:4:12:0,12,122	0/0:2,0:2:6:0,6,60	0/0:5,0:5:15:0,15,153	0/0:2,0:2:6:0,6,61	0/0:4,0:4:12:0,12,126	0/0:3,0:3:9:0,9,91	0/0:5,0:5:15:0,15,152	0/0:1,0:1:3:0,3,28	0/0:3,0:3:6:0,6,75	1/1:0,4:4:12:124,12,0	1/1:0,2:2:6:61,6,0	0/0:4,0:4:12:0,12,118	./.:.:.:.:.	1/1:0,3:3:9:89,9,0	0/0:1,0:1:3:0,3,33	0/0:1,0:1:3:0,3,24	1/1:0,5:5:15:159,15,0	1/1:0,2:2:3:33,3,0	1/1:0,2:2:6:63,6,0	1/1:0,4:4:12:131,12,0	0/0:3,0:3:9:0,9,86	0/0:3,0:3:9:0,9,92	0/0:6,0:6:18:0,18,188	0/0:4,0:4:12:0,12,124	0/0:5,0:5:15:0,15,150	0/0:6,0:6:18:0,18,184	0/0:6,0:6:18:0,18,190	0/0:1,0:1:3:0,3,32	0/0:1,0:1:3:0,3,32	0/0:3,0:3:6:0,6,59	0/0:1,0:1:3:0,3,32	0/0:3,0:3:9:0,9,84	0/0:1,0:1:3:0,3,30	0/0:6,0:6:18:0,18,189	0/0:5,0:5:15:0,15,150	0/1:2,1:3:21:21,0,43	0/0:2,0:2:6:0,6,62	0/0:7,0:7:21:0,21,216	0/0:2,0:2:6:0,6,62	0/0:4,0:4:12:0,12,113	1/1:0,2:2:6:63,6,0	0/0:3,0:3:6:0,6,61	1/1:0,3:3:9:96,9,0	0/1:1,2:3:20:55,0,20	0/0:9,0:9:27:0,27,269	0/0:1,0:1:3:0,3,32	0/0:2,0:2:6:0,6,57	0/0:7,0:7:21:0,21,205	0/0:1,0:1:3:0,3,32	0/0:11,0:11:27:0,27,286	0/0:2,0:2:6:0,6,61	0/0:8,0:8:18:0,18,213	1/1:0,2:2:6:64,6,0	./.:.:.:.:.	1/1:0,6:6:18:184,18,0	0/0:2,0:2:6:0,6,59	./.:.:.:.:.	1/1:0,3:3:9:95,9,0	1/1:0,2:2:6:63,6,0	0/0:8,0:8:24:0,24,241	0/0:6,0:6:15:0,15,165	0/0:4,0:4:12:0,12,122	0/0:2,0:2:6:0,6,56	0/0:2,0:2:6:0,6,61	1/1:0,2:2:6:61,6,0	0/0:5,0:5:15:0,15,152	1/1:0,2:2:3:45,3,0	0/0:2,0:2:3:0,3,45	0/0:4,0:4:9:0,9,105	./.:.:.:.:.	1/1:0,6:6:12:140,12,0	1/1:0,3:3:6:71,6,0	1/1:0,1:1:3:28,3,0	0/0:6,0:6:18:0,18,193
chr0	172508992	.	C	A	7611.08	.	AC=62;AF=0.240;AN=258;BaseQRankSum=2.763;DP=1051;Dels=0.00;FS=4.072;HaplotypeScore=0.0732;InbreedingCoeff=0.7264;MLEAC=59;MLEAF=0.229;MQ=59.72;MQ0=0;MQRankSum=0.917;QD=28.29;ReadPosRankSum=0.509	GT:AD:DP:GQ:PL	1/1:0,65:65:99:2112,196,0	0/0:11,0:11:30:0,30,314	0/0:13,0:13:36:0,36,385	0/0:42,0:42:99:0,126,1329	0/0:12,0:12:27:0,27,322	0/0:19,0:19:54:0,54,567	0/0:22,0:22:66:0,66,665	0/0:5,0:5:15:0,15,156	0/0:5,0:5:12:0,12,116	0/0:16,0:16:48:0,48,512	0/0:10,0:10:30:0,30,311	0/0:25,0:25:75:0,75,794	0/0:12,0:12:36:0,36,370	0/0:2,0:2:6:0,6,63	1/1:0,20:20:54:591,54,0	1/1:0,28:28:84:877,84,0	1/1:0,21:21:54:615,54,0	0/1:1,6:7:12:168,0,12	0/0:11,0:11:30:0,30,319	0/0:8,0:8:24:0,24,241	0/0:7,0:7:21:0,21,227	0/0:17,0:17:51:0,51,527	0/0:22,0:22:60:0,60,665	0/0:21,0:21:51:0,51,566	0/0:3,0:3:9:0,9,97	0/0:14,0:14:33:0,33,367	1/1:0,9:9:27:287,27,0	1/1:0,2:2:6:69,6,0	0/0:2,0:2:6:0,6,56	0/0:16,0:16:42:0,42,452	0/0:4,0:4:12:0,12,129	0/0:4,0:4:12:0,12,123	0/0:18,0:18:48:0,48,513	1/1:0,6:6:18:193,18,0	0/0:23,0:23:57:0,57,644	0/0:4,0:4:9:0,9,94	0/0:20,0:20:57:0,57,607	1/1:0,6:6:18:185,18,0	1/1:0,14:14:36:413,36,0	./.:.:.:.:.	1/1:0,5:5:15:158,15,0	0/0:18,0:18:54:0,54,574	0/0:18,0:18:51:0,51,546	0/0:31,0:31:78:0,78,868	0/0:16,0:16:48:0,48,485	0/0:27,0:27:81:0,81,840	0/0:12,0:12:36:0,36,369	0/0:6,0:6:18:0,18,197	1/1:0,3:3:9:96,9,0	0/0:8,0:8:18:0,18,212	0/0:3,0:3:9:0,9,93	0/0:5,0:5:15:0,15,155	0/0:4,0:4:12:0,12,122	0/0:3,0:3:9:0,9,98	0/0:5,0:5:12:0,12,140	0/0:2,0:2:6:0,6,62	0/0:4,0:4:9:0,9,107	0/0:6,0:6:18:0,18,184	0/0:7,0:7:18:0,18,198	0/0:8,0:8:24:0,24,260	1/1:0,5:5:15:162,15,0	./.:.:.:.:.	1/1:0,5:5:15:161,15,0	0/0:3,0:3:9:0,9,91	0/0:8,0:8:24:0,24,237	1/1:0,1:1:3:32,3,0	1/1:0,7:7:21:218,21,0	1/1:0,6:6:18:193,18,0	1/1:0,5:5:15:159,15,0	0/0:4,0:4:12:0,12,122	0/0:2,0:2:6:0,6,60	0/0:3,0:3:9:0,9,91	0/0:3,0:3:9:0,9,93	./.:.:.:.:.	0/0:9,0:9:27:0,27,279	0/0:1,0:1:3:0,3,32	0/0:5,0:5:15:0,15,151	0/0:3,0:3:9:0,9,95	0/0:2,0:2:6:0,6,59	0/0:8,0:8:24:0,24,252	0/0:3,0:3:9:0,9,95	0/0:2,0:2:6:0,6,65	0/0:8,0:8:24:0,24,240	0/0:4,0:4:12:0,12,119	0/0:2,0:2:6:0,6,59	0/0:8,0:8:24:0,24,249	1/1:0,7:7:18:205,18,0	0/0:10,0:10:30:0,30,312	1/1:0,6:6:18:192,18,0	0/0:3,0:3:9:0,9,97	1/1:0,3:3:9:97,9,0	0/0:5,0:5:12:0,12,121	1/1:0,1:1:3:31,3,0	1/1:0,3:3:9:96,9,0	./.:.:.:.:.	1/1:0,3:3:9:95,9,0	0/1:2,1:3:16:16,0,27	0/0:1,0:1:3:0,3,30	0/0:1,0:1:3:0,3,32	0/0:2,0:2:6:0,6,61	0/0:5,0:5:15:0,15,156	1/1:0,2:2:6:62,6,0	1/1:0,3:3:9:97,9,0	0/0:3,0:3:9:0,9,95	0/0:3,0:3:6:0,6,75	0/0:4,0:4:6:0,6,89	0/0:5,0:5:15:0,15,157	0/0:9,0:9:27:0,27,278	0/1:2,1:3:23:23,0,54	0/0:3,0:3:9:0,9,91	0/0:6,0:6:12:0,12,150	0/1:2,1:3:23:23,0,54	1/1:0,8:8:24:255,24,0	1/1:0,5:5:15:151,15,0	1/1:0,2:2:6:61,6,0	0/0:4,0:4:9:0,9,110	1/1:0,2:2:6:61,6,0	0/0:3,0:3:9:0,9,91	0/0:2,0:2:6:0,6,62	0/0:5,0:5:6:0,6,89	0/0:3,0:3:9:0,9,100	0/0:3,0:3:9:0,9,96	0/0:4,0:4:12:0,12,130	0/0:7,0:7:18:0,18,201	0/0:6,0:6:18:0,18,186	0/0:4,0:4:12:0,12,122	0/0:2,0:2:6:0,6,62	0/0:2,0:2:6:0,6,61	0/0:4,0:4:12:0,12,122	./.:.:.:.:.	./.:.:.:.:.	./.:.:.:.:.	0/0:2,0:2:3:0,3,45	0/0:7,0:7:15:0,15,181	0/0:2,0:2:3:0,3,45	./.:.:.:.:.	0/0:13,0:13:39:0,39,430
chr0	172509030	.	A	G	4810.6	.	AC=30;AF=0.116;AN=258;BaseQRankSum=3.424;DP=1170;Dels=0.00;FS=6.392;HaplotypeScore=0.1083;InbreedingCoeff=0.5916;MLEAC=29;MLEAF=0.112;MQ=59.64;MQ0=0;MQRankSum=0.109;QD=26.58;ReadPosRankSum=-0.115	GT:AD:DP:GQ:PL	0/0:78,0:78:99:0,235,2461	0/0:17,0:17:48:0,48,526	0/0:15,0:15:39:0,39,434	1/1:0,65:65:99:2051,195,0	0/0:16,0:16:36:0,36,427	0/0:18,0:18:54:0,54,565	0/0:25,0:25:75:0,75,771	0/0:5,0:5:15:0,15,154	0/1:1,4:5:10:115,0,10	1/1:0,17:17:51:552,51,0	1/1:0,12:12:36:384,36,0	0/0:30,0:30:90:0,90,933	0/0:11,0:11:33:0,33,353	0/0:1,0:1:3:0,3,31	0/0:18,0:18:54:0,54,568	0/0:36,0:36:99:0,108,1115	0/0:25,0:25:72:0,72,780	0/0:7,0:7:21:0,21,222	0/0:16,0:16:48:0,48,488	0/0:11,0:11:30:0,30,317	0/0:7,0:7:21:0,21,223	0/0:27,0:27:81:0,81,816	0/0:25,0:25:69:0,69,741	0/0:22,0:22:63:0,63,677	0/0:4,0:4:12:0,12,113	0/0:18,0:19:45:0,45,514	0/0:12,0:12:36:0,36,380	0/0:5,0:5:15:0,15,156	0/0:2,0:2:6:0,6,53	1/1:0,17:17:51:564,51,0	1/1:0,5:5:15:162,15,0	1/1:0,4:4:12:124,12,0	0/0:26,0:26:66:0,66,729	0/0:4,0:4:12:0,12,130	0/0:16,0:16:39:0,39,442	0/0:6,0:6:15:0,15,153	0/0:15,0:15:42:0,42,450	0/0:7,0:7:21:0,21,219	0/0:14,0:14:39:0,39,422	./.:.:.:.:.	0/0:5,0:5:15:0,15,158	0/0:14,0:14:42:0,42,458	0/0:12,0:12:36:0,36,384	0/0:28,0:28:81:0,81,870	0/0:18,0:18:54:0,54,562	0/0:29,0:29:87:0,87,911	0/0:11,0:11:33:0,33,343	0/1:5,2:7:46:46,0,145	0/0:3,0:3:9:0,9,89	1/1:0,9:9:21:248,21,0	1/1:0,7:7:21:218,21,0	1/1:0,5:5:15:156,15,0	1/1:0,5:5:12:138,12,0	0/0:3,0:3:9:0,9,95	0/0:5,0:5:9:0,9,123	1/1:0,5:5:15:157,15,0	0/0:5,0:5:15:0,15,162	0/0:5,0:5:15:0,15,159	1/1:0,3:3:9:96,9,0	0/0:7,0:7:21:0,21,214	0/0:1,0:1:3:0,3,32	0/0:2,0:2:3:0,3,29	0/0:3,0:3:9:0,9,95	0/0:2,0:2:6:0,6,65	0/0:11,0:11:33:0,33,341	0/0:2,0:2:6:0,6,62	0/0:7,0:7:21:0,21,220	0/0:8,0:8:24:0,24,252	0/0:5,0:5:15:0,15,160	0/0:4,0:4:12:0,12,123	0/0:3,0:3:9:0,9,95	0/0:3,0:3:9:0,9,93	0/0:3,0:3:9:0,9,93	0/0:3,0:3:9:0,9,91	0/0:6,0:6:18:0,18,186	0/0:1,0:1:3:0,3,29	0/0:6,0:6:18:0,18,189	0/0:1,0:1:3:0,3,31	./.:.:.:.:.	0/0:5,0:5:15:0,15,159	0/0:2,0:2:6:0,6,65	0/0:2,0:2:6:0,6,63	0/0:14,0:14:42:0,42,435	0/0:2,0:2:6:0,6,66	0/0:4,0:4:12:0,12,117	0/0:8,0:8:24:0,24,247	0/0:5,0:5:15:0,15,159	0/0:6,0:6:18:0,18,188	0/0:6,0:6:18:0,18,187	0/0:6,0:6:18:0,18,189	0/0:7,0:7:21:0,21,219	0/0:7,0:7:18:0,18,199	0/0:1,0:1:3:0,3,32	0/0:4,0:4:12:0,12,120	./.:.:.:.:.	0/1:4,2:6:43:43,0,100	0/1:4,1:5:15:15,0,90	./.:.:.:.:.	./.:.:.:.:.	0/0:2,0:2:6:0,6,61	0/0:3,0:3:9:0,9,98	0/0:3,0:3:9:0,9,88	0/0:2,0:2:6:0,6,55	0/0:3,0:3:9:0,9,95	0/0:1,0:1:3:0,3,30	0/0:3,0:3:6:0,6,75	0/0:6,0:6:18:0,18,187	0/0:10,0:10:30:0,30,310	0/0:3,0:3:9:0,9,90	0/0:2,0:2:6:0,6,61	0/0:10,0:10:21:0,21,264	0/0:3,0:3:9:0,9,93	0/0:10,0:10:27:0,27,305	0/0:6,0:6:18:0,18,187	0/0:4,0:4:12:0,12,116	1/1:0,4:4:9:108,9,0	0/0:4,0:4:9:0,9,99	0/0:4,0:4:12:0,12,126	0/0:2,0:2:6:0,6,64	0/0:3,0:3:6:0,6,71	0/0:4,0:4:12:0,12,125	0/0:1,0:1:3:0,3,31	0/0:8,0:8:24:0,24,262	0/0:6,0:6:18:0,18,184	0/0:7,0:7:21:0,21,207	0/0:5,0:5:15:0,15,152	0/0:2,0:2:6:0,6,66	0/0:1,0:1:3:0,3,29	0/0:7,0:7:21:0,21,216	0/0:2,0:2:3:0,3,45	./.:.:.:.:.	./.:.:.:.:.	0/0:4,0:4:6:0,6,89	0/0:5,0:5:12:0,12,134	0/0:2,0:2:3:0,3,45	./.:.:.:.:.	0/0:16,0:16:48:0,48,541
chr0	172509303	.	C	G	1462.62	.	AC=17;AF=0.064;AN=266;BaseQRankSum=4.410;DP=1030;Dels=0.00;FS=0.498;HaplotypeScore=0.1199;InbreedingCoeff=0.4155;MLEAC=14;MLEAF=0.053;MQ=59.60;MQ0=1;MQRankSum=-0.498;QD=20.31;ReadPosRankSum=-0.537	GT:AD:DP:GQ:PL	0/0:76,0:76:99:0,229,2398	0/0:23,0:23:63:0,63,677	0/0:11,0:11:33:0,33,328	0/0:38,0:38:99:0,114,1177	0/0:9,0:9:27:0,27,266	0/0:16,0:16:45:0,45,485	0/0:22,0:22:63:0,63,665	0/0:5,0:5:15:0,15,160	0/0:4,0:4:12:0,12,111	0/0:17,0:17:51:0,51,501	0/0:4,0:4:12:0,12,121	1/1:0,19:19:54:590,54,0	0/0:21,0:21:57:0,57,611	0/0:1,0:1:3:0,3,31	0/0:17,0:17:51:0,51,540	0/0:24,0:24:66:0,66,700	0/0:11,0:11:30:0,30,326	0/0:5,0:5:15:0,15,152	0/0:14,0:14:42:0,42,423	1/1:0,12:12:36:379,36,0	0/0:6,0:6:18:0,18,197	0/0:18,0:18:42:0,42,496	0/0:19,0:19:54:0,54,571	0/1:9,7:16:99:163,0,229	0/0:2,0:2:6:0,6,67	0/0:24,0:24:69:0,69,723	0/0:20,0:20:51:0,51,551	0/0:1,0:1:3:0,3,31	0/0:6,0:6:18:0,18,187	0/0:19,0:19:48:0,48,529	0/0:11,0:11:33:0,33,355	0/0:1,0:1:3:0,3,34	0/0:15,0:15:42:0,42,445	0/0:7,0:7:21:0,21,222	0/0:13,0:13:39:0,39,393	0/0:3,0:3:9:0,9,96	0/0:16,0:16:42:0,42,467	0/0:8,0:8:24:0,24,250	0/0:12,0:12:36:0,36,377	0/0:1,0:1:3:0,3,34	0/0:5,0:5:15:0,15,151	0/0:20,0:20:57:0,57,608	0/0:7,0:7:21:0,21,212	0/0:18,0:18:54:0,54,553	0/0:10,0:10:30:0,30,301	0/0:16,0:16:36:0,36,406	0/0:11,0:11:33:0,33,342	0/0:7,0:7:21:0,21,218	0/0:4,0:4:12:0,12,126	0/0:7,0:7:21:0,21,217	0/0:1,0:1:3:0,3,30	0/0:4,0:4:12:0,12,124	0/0:6,0:6:18:0,18,187	0/0:3,0:3:9:0,9,94	0/0:5,0:5:12:0,12,138	0/0:6,0:6:18:0,18,195	1/1:0,4:4:12:126,12,0	1/1:0,4:4:9:108,9,0	0/0:2,0:2:6:0,6,62	0/0:1,0:1:3:0,3,32	0/0:4,0:4:12:0,12,125	0/0:3,0:3:9:0,9,92	0/0:5,0:5:12:0,12,129	0/0:4,0:4:12:0,12,125	0/0:4,0:4:12:0,12,126	0/0:3,0:3:9:0,9,92	0/0:4,0:4:12:0,12,126	0/0:10,0:10:24:0,24,276	0/0:4,0:4:9:0,9,105	0/0:5,0:5:15:0,15,154	0/0:2,0:2:6:0,6,63	0/0:2,0:2:6:0,6,63	1/1:0,2:2:6:63,6,0	1/1:0,3:4:9:95,9,0	0/0:4,0:4:9:0,9,108	0/0:4,0:4:12:0,12,118	0/0:5,0:5:12:0,12,138	./.:.:.:.:.	0/0:1,0:1:3:0,3,33	0/0:2,0:2:6:0,6,62	0/0:2,0:2:6:0,6,66	0/0:2,0:2:6:0,6,61	0/0:7,0:7:21:0,21,216	0/0:2,0:2:6:0,6,61	0/0:5,0:5:15:0,15,155	0/0:7,0:7:21:0,21,224	0/0:3,0:3:9:0,9,92	0/0:4,0:4:12:0,12,123	0/0:3,0:3:9:0,9,97	0/0:9,0:9:27:0,27,271	0/0:4,0:4:12:0,12,123	0/0:3,0:3:6:0,6,77	0/0:2,0:2:6:0,6,63	0/0:5,0:5:12:0,12,135	0/0:4,0:4:12:0,12,120	0/0:3,0:3:9:0,9,92	0/0:5,0:5:15:0,15,148	./.:.:.:.:.	0/1:3,1:4:19:19,0,78	0/0:1,0:1:3:0,3,30	0/0:10,0:10:30:0,30,319	0/0:3,0:3:9:0,9,93	0/0:3,0:3:9:0,9,95	0/0:3,0:3:9:0,9,93	0/0:6,0:6:18:0,18,184	0/0:4,0:4:12:0,12,126	0/0:6,0:6:18:0,18,191	0/0:9,0:9:24:0,24,264	0/0:6,0:6:15:0,15,160	0/0:4,0:4:12:0,12,118	0/0:6,0:6:18:0,18,181	0/0:6,0:6:15:0,15,162	0/0:3,0:3:9:0,9,96	0/0:5,0:5:12:0,12,119	0/0:5,0:5:12:0,12,137	0/0:3,0:4:9:0,9,89	0/0:2,0:2:6:0,6,65	0/0:10,0:10:30:0,30,298	0/0:7,0:7:18:0,18,199	0/0:4,0:4:9:0,9,106	0/1:1,4:5:17:117,0,17	0/0:5,0:5:15:0,15,162	0/0:6,0:6:18:0,18,188	0/0:3,0:3:9:0,9,95	0/0:7,0:7:21:0,21,211	0/0:3,0:3:9:0,9,92	0/0:3,0:3:9:0,9,96	1/1:0,2:2:3:32,3,0	0/0:4,0:4:12:0,12,128	./.:.:.:.:.	0/0:2,0:2:3:0,3,45	0/0:4,0:4:6:0,6,89	0/0:2,0:2:3:0,3,45	./.:.:.:.:.	0/0:2,0:2:3:0,3,45	0/0:4,0:4:6:0,6,89	0/0:17,0:17:51:0,51,574
chr0	172509354	.	G	T	11620.9	.	AC=94;AF=0.353;AN=266;BaseQRankSum=-2.586;DP=1002;Dels=0.00;FS=4.343;HaplotypeScore=0.1215;InbreedingCoeff=0.7472;MLEAC=92;MLEAF=0.346;MQ=59.76;MQ0=1;MQRankSum=-0.246;QD=27.60;ReadPosRankSum=0.101	GT:AD:DP:GQ:PL	0/0:60,0:60:99:0,180,1893	1/1:0,19:19:57:590,57,0	1/1:0,10:10:30:310,30,0	1/1:0,43:43:99:1315,129,0	0/0:10,0:10:30:0,30,301	0/0:16,0:16:42:0,42,470	1/1:0,22:22:66:672,66,0	./.:.:.:.:.	1/1:0,1:1:3:30,3,0	1/1:0,15:15:45:459,45,0	1/1:0,5:5:15:158,15,0	1/1:0,13:13:36:389,36,0	0/0:19,0:19:54:0,54,576	0/0:1,0:1:3:0,3,34	0/0:16,0:16:48:0,48,507	0/0:20,0:20:57:0,57,598	0/0:14,0:14:36:0,36,391	0/0:6,0:6:18:0,18,193	0/0:9,0:9:27:0,27,281	1/1:0,12:12:36:375,36,0	0/0:7,0:7:21:0,21,213	0/0:15,0:15:39:0,39,422	1/1:0,18:18:45:503,45,0	1/1:0,24:24:66:698,66,0	0/0:8,0:8:24:0,24,252	0/0:18,0:18:54:0,54,567	0/0:12,0:12:36:0,36,369	0/0:4,0:4:12:0,12,128	1/1:0,4:4:12:131,12,0	1/1:0,16:16:42:469,42,0	1/1:0,8:8:24:248,24,0	1/1:0,2:2:6:65,6,0	0/0:20,0:20:57:0,57,613	0/0:1,0:1:3:0,3,32	0/0:22,0:22:66:0,66,683	0/0:8,0:8:24:0,24,259	1/1:0,23:23:69:704,69,0	0/0:7,0:7:21:0,21,221	0/0:17,0:17:48:0,48,504	0/0:1,0:1:3:0,3,32	0/0:2,0:2:3:0,3,28	1/1:0,22:22:60:647,60,0	1/1:0,15:15:39:426,39,0	1/1:0,21:21:60:618,60,0	0/0:11,0:11:30:0,30,314	0/0:17,0:17:42:0,42,468	1/1:0,15:15:45:444,45,0	1/1:0,1:1:3:32,3,0	0/0:3,0:3:9:0,9,97	1/1:0,3:3:9:92,9,0	1/1:0,1:1:3:31,3,0	1/1:0,4:4:12:122,12,0	1/1:0,5:5:15:155,15,0	0/0:2,0:2:6:0,6,61	1/1:0,2:2:3:45,3,0	0/1:1,7:8:8:193,0,8	1/1:0,5:5:15:150,15,0	1/1:0,8:8:21:229,21,0	1/1:0,2:2:6:63,6,0	1/1:0,3:3:9:93,9,0	0/0:3,0:3:9:0,9,97	0/0:2,0:2:6:0,6,61	0/0:2,0:2:6:0,6,60	0/0:7,0:7:21:0,21,207	0/0:6,0:6:18:0,18,189	0/0:3,0:3:9:0,9,92	0/0:5,0:5:15:0,15,160	0/0:10,0:10:24:0,24,262	0/0:4,0:4:9:0,9,106	0/0:3,0:3:9:0,9,94	0/0:5,0:5:15:0,15,154	0/0:5,0:5:12:0,12,135	1/1:0,3:3:9:92,9,0	1/1:0,3:4:9:93,9,0	0/0:3,0:3:9:0,9,96	0/0:3,0:3:9:0,9,89	1/1:0,5:5:15:151,15,0	0/0:1,0:1:3:0,3,32	0/0:4,0:4:12:0,12,120	1/1:0,4:4:12:130,12,0	1/1:0,3:3:9:92,9,0	1/1:0,2:2:6:63,6,0	1/1:0,1:1:3:32,3,0	0/0:1,0:1:3:0,3,31	0/0:5,0:5:15:0,15,157	0/0:4,0:4:12:0,12,119	0/0:2,0:2:3:0,3,32	0/1:6,1:7:6:6,0,166	0/0:4,0:4:12:0,12,126	0/0:4,0:4:12:0,12,122	0/0:2,0:2:6:0,6,61	0/0:6,0:6:15:0,15,168	0/0:4,0:4:12:0,12,126	0/0:3,0:3:6:0,6,77	0/0:2,0:2:6:0,6,62	0/0:2,0:2:6:0,6,55	0/0:5,0:5:15:0,15,144	0/0:3,0:3:9:0,9,89	0/0:4,0:4:12:0,12,119	0/0:2,0:2:6:0,6,61	0/0:8,0:8:24:0,24,245	0/0:3,0:3:6:0,6,74	0/0:3,0:3:9:0,9,92	1/1:0,6:6:18:184,18,0	0/0:4,0:4:12:0,12,125	1/1:0,6:6:18:186,18,0	0/1:1,5:6:13:134,0,13	0/0:3,0:3:9:0,9,92	0/0:3,0:3:9:0,9,92	0/0:3,0:3:9:0,9,95	0/0:7,0:7:21:0,21,204	0/0:3,0:3:9:0,9,95	0/0:7,0:7:21:0,21,217	0/0:4,0:4:12:0,12,126	0/0:7,0:7:18:0,18,208	1/1:0,3:3:9:94,9,0	0/0:3,0:3:9:0,9,89	1/1:0,8:8:24:247,24,0	0/0:4,0:4:12:0,12,117	0/0:5,0:5:15:0,15,151	0/1:1,1:2:23:23,0,27	1/1:0,4:4:12:118,12,0	0/0:5,0:5:15:0,15,155	0/0:6,0:6:18:0,18,185	0/0:6,0:6:18:0,18,184	0/0:7,0:7:21:0,21,229	0/0:2,0:2:6:0,6,62	1/1:0,1:1:3:31,3,0	0/0:2,0:2:6:0,6,63	0/0:2,0:2:3:0,3,45	./.:.:.:.:.	0/0:2,0:2:3:0,3,45	./.:.:.:.:.	./.:.:.:.:.	1/1:0,2:2:3:45,3,0	1/1:0,4:4:6:89,6,0	0/0:17,0:17:48:0,48,528
chr0	172509654	.	T	G	10392.7	.	AC=95;AF=0.354;AN=268;BaseQRankSum=-3.024;DP=885;Dels=0.00;FS=11.551;HaplotypeScore=0.1114;InbreedingCoeff=0.7724;MLEAC=96;MLEAF=0.358;MQ=59.42;MQ0=1;MQRankSum=1.224;QD=25.79;ReadPosRankSum=1.347	GT:AD:DP:GQ:PL	0/0:37,0:37:99:0,111,1142	1/1:0,27:27:81:804,81,0	1/1:0,14:14:42:408,42,0	1/1:0,47:47:99:1243,123,0	0/0:6,0:6:18:0,18,182	0/0:11,0:11:33:0,33,342	1/1:0,11:11:33:328,33,0	0/0:2,0:2:6:0,6,62	1/1:0,2:2:6:61,6,0	1/1:0,17:17:51:487,51,0	1/1:0,3:3:9:91,9,0	1/1:0,11:11:33:327,33,0	0/0:20,0:20:48:0,48,507	0/0:2,0:2:6:0,6,63	0/0:21,0:21:51:0,51,536	0/0:6,0:6:18:0,18,186	0/0:11,1:12:27:0,27,296	0/1:6,1:7:10:10,0,170	0/0:2,0:2:6:0,6,59	1/1:0,6:6:18:185,18,0	0/0:8,0:8:24:0,24,258	0/0:7,0:7:21:0,21,207	1/1:0,13:13:39:367,39,0	1/1:0,26:26:75:727,75,0	0/0:3,0:3:9:0,9,96	0/0:14,0:14:33:0,33,336	0/0:14,0:14:42:0,42,428	0/0:5,0:5:15:0,15,159	0/0:1,0:1:3:0,3,33	1/1:0,16:16:45:462,45,0	1/1:0,5:5:15:155,15,0	1/1:0,4:4:9:89,9,0	0/0:8,0:8:24:0,24,243	0/0:3,0:3:9:0,9,95	0/0:12,0:12:33:0,33,327	0/0:4,1:5:12:0,12,126	1/1:0,9:9:27:261,27,0	0/0:12,0:12:36:0,36,341	0/0:8,0:8:24:0,24,245	0/0:3,0:3:9:0,9,97	0/0:5,0:5:15:0,15,160	1/1:0,18:18:54:533,54,0	1/1:0,14:14:42:391,42,0	1/1:0,8:8:24:229,24,0	0/0:6,0:7:15:0,15,158	0/0:3,0:3:9:0,9,92	1/1:0,12:12:36:347,36,0	1/1:0,3:3:9:95,9,0	0/0:1,0:1:3:0,3,32	1/1:0,4:4:12:113,12,0	1/1:0,3:3:9:86,9,0	1/1:0,1:1:3:31,3,0	1/1:0,6:6:18:184,18,0	0/0:4,0:4:12:0,12,116	1/1:0,5:5:15:147,15,0	1/1:0,4:4:12:111,12,0	1/1:0,5:5:15:147,15,0	1/1:0,7:7:15:147,15,0	1/1:0,4:4:12:111,12,0	1/1:0,10:10:18:193,18,0	0/0:5,0:5:15:0,15,153	0/0:6,0:6:18:0,18,183	0/0:5,0:5:15:0,15,153	0/0:2,0:2:6:0,6,59	0/0:10,0:10:30:0,30,298	0/0:6,0:6:18:0,18,172	0/0:3,0:3:9:0,9,94	0/0:1,0:1:3:0,3,31	0/0:3,0:3:6:0,6,59	0/0:6,0:6:18:0,18,185	0/0:2,0:2:6:0,6,58	0/0:4,0:4:12:0,12,122	1/1:0,4:4:12:118,12,0	0/1:1,2:3:23:51,0,23	0/0:3,0:3:9:0,9,91	0/0:3,0:3:9:0,9,80	1/1:0,3:3:9:94,9,0	0/0:2,0:2:6:0,6,53	0/0:1,0:1:3:0,3,31	1/1:0,4:4:12:122,12,0	./.:.:.:.:.	1/1:0,3:3:9:92,9,0	1/1:0,3:3:9:93,9,0	0/0:3,0:3:9:0,9,92	0/0:6,0:6:18:0,18,180	0/0:3,0:3:9:0,9,92	0/0:2,0:2:6:0,6,60	0/0:6,0:6:18:0,18,184	0/0:6,0:6:18:0,18,182	0/0:3,0:3:9:0,9,95	0/0:2,0:2:6:0,6,61	0/0:1,0:1:3:0,3,32	0/0:3,0:3:9:0,9,95	0/0:2,0:2:6:0,6,63	0/0:2,0:2:6:0,6,59	0/0:4,0:4:12:0,12,128	0/0:4,0:4:12:0,12,126	0/0:3,0:3:9:0,9,87	0/0:1,0:1:3:0,3,31	0/0:3,0:3:9:0,9,93	0/0:4,0:4:12:0,12,125	0/0:1,0:1:3:0,3,32	0/0:4,0:4:12:0,12,120	1/1:0,12:12:36:338,36,0	0/0:3,0:3:9:0,9,83	1/1:0,9:9:24:234,24,0	1/1:0,9:9:27:269,27,0	0/0:5,0:5:15:0,15,151	0/0:7,0:7:21:0,21,222	0/0:4,0:4:12:0,12,112	0/0:7,0:7:21:0,21,201	0/0:7,0:7:21:0,21,228	0/0:10,0:10:30:0,30,292	0/0:8,0:8:21:0,21,220	0/0:9,0:9:24:0,24,247	1/1:0,7:7:21:201,21,0	0/0:3,0:3:9:0,9,83	1/1:0,2:2:6:61,6,0	0/0:3,0:3:9:0,9,83	0/0:2,0:2:6:0,6,59	1/1:0,3:3:9:87,9,0	1/1:0,3:3:9:91,9,0	0/0:9,0:9:27:0,27,258	0/0:5,0:5:15:0,15,154	0/0:12,0:12:36:0,36,348	0/0:4,0:4:12:0,12,122	0/0:3,0:3:9:0,9,93	1/1:0,2:2:3:44,3,0	0/0:1,0:1:3:0,3,29	0/1:1,1:2:24:24,0,25	./.:.:.:.:.	0/0:2,0:2:3:0,3,44	1/1:0,4:4:9:106,9,0	1/1:0,2:2:3:45,3,0	1/1:0,6:6:9:120,9,0	./.:.:.:.:.	0/0:11,0:11:33:0,33,366
chr0	172509696	.	C	T	12398.4	.	AC=96;AF=0.361;AN=266;BaseQRankSum=3.814;DP=939;Dels=0.00;FS=1.026;HaplotypeScore=0.0806;InbreedingCoeff=0.7489;MLEAC=95;MLEAF=0.357;MQ=59.58;MQ0=0;MQRankSum=1.277;QD=28.50;ReadPosRankSum=0.800	GT:AD:DP:GQ:PL	0/0:27,0:27:81:0,81,831	1/1:0,24:24:72:749,72,0	1/1:0,17:17:51:525,51,0	1/1:1,47:48:99:1446,138,0	0/0:10,0:10:30:0,30,301	0/0:13,0:13:36:0,36,375	1/1:0,17:17:51:510,51,0	0/0:1,0:1:3:0,3,31	1/1:0,3:3:9:92,9,0	1/1:0,21:21:63:642,63,0	1/1:0,4:4:12:127,12,0	1/1:0,15:15:45:466,45,0	0/0:19,0:19:51:0,51,550	0/0:2,0:2:6:0,6,65	0/0:17,0:17:51:0,51,515	0/0:13,0:13:39:0,39,387	0/0:11,0:11:33:0,33,329	0/0:3,0:3:6:0,6,67	0/0:2,0:2:6:0,6,49	1/1:0,4:4:12:121,12,0	0/0:6,0:6:18:0,18,186	0/0:9,0:9:27:0,27,257	1/1:0,16:16:48:505,48,0	1/1:0,20:20:60:629,60,0	0/0:2,0:2:6:0,6,63	0/0:20,0:20:60:0,60,598	0/0:11,0:11:33:0,33,332	0/0:5,0:5:15:0,15,153	1/1:0,1:1:3:32,3,0	1/1:0,27:27:72:772,72,0	0/1:1,3:4:14:86,0,14	1/1:0,1:1:3:30,3,0	0/0:15,0:15:45:0,45,455	0/0:5,0:5:12:0,12,122	0/0:13,0:13:36:0,36,380	0/0:2,0:2:6:0,6,65	1/1:0,12:12:36:361,36,0	0/0:14,0:14:42:0,42,424	0/0:19,0:19:57:0,57,563	0/0:3,0:3:9:0,9,96	0/0:2,0:2:6:0,6,61	1/1:0,21:21:63:637,63,0	1/1:0,17:17:51:520,51,0	1/1:0,11:11:33:346,33,0	0/0:10,0:10:27:0,27,289	0/0:6,0:6:18:0,18,175	1/1:0,18:18:54:551,54,0	1/1:0,3:3:9:101,9,0	0/0:1,0:1:3:0,3,31	1/1:0,6:6:18:184,18,0	1/1:0,2:2:6:65,6,0	1/1:0,1:1:3:31,3,0	1/1:0,7:7:21:211,21,0	0/0:1,0:1:3:0,3,30	1/1:0,8:8:24:250,24,0	1/1:0,2:2:6:63,6,0	1/1:0,6:6:18:187,18,0	1/1:0,8:8:21:233,21,0	1/1:0,3:3:9:92,9,0	1/1:0,12:12:30:336,30,0	0/0:5,0:5:15:0,15,148	0/0:7,0:7:21:0,21,215	0/0:6,0:6:18:0,18,185	0/0:3,0:3:9:0,9,92	0/0:2,0:2:6:0,6,62	0/0:8,0:8:24:0,24,245	0/0:2,0:2:6:0,6,61	0/0:6,0:6:18:0,18,169	0/0:2,0:2:6:0,6,62	0/0:2,0:2:6:0,6,61	0/0:6,0:6:18:0,18,185	0/0:3,0:3:9:0,9,86	1/1:0,1:1:3:32,3,0	0/1:2,1:3:21:21,0,53	0/0:1,0:1:3:0,3,32	0/0:3,0:3:9:0,9,87	1/1:0,4:4:12:124,12,0	0/0:3,0:3:9:0,9,90	./.:.:.:.:.	1/1:0,4:4:12:122,12,0	1/1:0,1:1:3:30,3,0	1/1:0,2:2:6:63,6,0	1/1:0,3:3:9:100,9,0	0/0:3,0:3:9:0,9,95	0/0:7,0:7:21:0,21,214	0/0:4,0:4:12:0,12,128	0/0:5,0:5:15:0,15,146	0/0:7,0:7:21:0,21,212	0/0:5,0:5:15:0,15,150	0/0:3,0:3:9:0,9,92	0/0:3,0:3:9:0,9,95	./.:.:.:.:.	0/0:6,0:6:15:0,15,162	0/0:2,0:2:6:0,6,62	0/0:2,0:2:6:0,6,61	0/0:1,0:1:3:0,3,29	0/0:4,0:4:12:0,12,122	0/0:4,0:4:12:0,12,122	0/0:3,0:3:9:0,9,91	0/0:4,0:4:12:0,12,118	0/0:5,0:5:15:0,15,148	0/0:1,0:1:3:0,3,30	0/0:1,0:1:3:0,3,30	1/1:0,11:11:33:336,33,0	0/0:3,0:3:9:0,9,87	0/1:1,7:8:7:200,0,7	1/1:0,9:9:27:298,27,0	0/0:4,0:4:12:0,12,118	0/0:4,0:4:12:0,12,124	0/0:1,0:1:3:0,3,30	0/0:4,0:4:12:0,12,114	0/0:4,0:4:12:0,12,128	0/0:14,0:14:42:0,42,419	0/0:5,0:5:15:0,15,151	0/0:8,0:8:24:0,24,237	1/1:0,2:2:6:67,6,0	0/0:3,0:3:9:0,9,86	1/1:0,5:5:15:148,15,0	0/0:4,0:4:12:0,12,119	0/0:5,0:5:15:0,15,153	1/1:0,4:4:12:123,12,0	1/1:0,3:3:9:95,9,0	0/0:4,0:4:12:0,12,118	0/0:5,0:5:15:0,15,153	0/0:11,0:11:33:0,33,335	0/0:5,0:5:15:0,15,147	0/0:7,0:7:21:0,21,210	1/1:0,4:4:9:108,9,0	0/0:5,0:5:15:0,15,148	0/1:1,1:2:25:26,0,25	./.:.:.:.:.	0/0:2,0:2:3:0,3,45	1/1:0,5:5:12:138,12,0	./.:.:.:.:.	1/1:0,3:3:6:76,6,0	1/1:0,2:2:3:44,3,0	0/0:15,0:15:45:0,45,482
chr0	172514038	.	C	T	1158.57	.	AC=16;AF=0.064;AN=250;BaseQRankSum=-1.719;DP=831;Dels=0.00;FS=4.671;HaplotypeScore=0.1600;InbreedingCoeff=0.3529;MLEAC=13;MLEAF=0.052;MQ=59.61;MQ0=1;MQRankSum=-0.655;QD=22.28;ReadPosRankSum=-1.491	GT:AD:DP:GQ:PL	0/0:56,0:56:99:0,168,1781	0/0:17,0:17:51:0,51,543	0/0:16,0:16:48:0,48,491	0/0:29,0:29:81:0,81,892	0/0:11,0:11:33:0,33,348	0/0:11,0:11:33:0,33,352	0/0:15,0:15:39:0,39,426	0/0:3,0:3:9:0,9,97	0/0:1,0:1:3:0,3,32	0/0:23,0:23:66:0,66,687	0/0:2,0:2:6:0,6,65	1/1:0,16:16:39:449,39,0	0/0:15,0:15:45:0,45,484	0/0:1,0:1:3:0,3,32	./.:.:.:.:.	0/0:22,0:23:60:0,60,662	0/0:11,0:11:33:0,33,343	0/0:3,0:3:9:0,9,98	0/0:4,0:4:12:0,12,122	0/0:5,0:5:15:0,15,152	0/0:3,0:3:9:0,9,100	0/0:16,0:16:45:0,45,491	0/0:19,0:19:54:0,54,588	1/1:0,17:17:51:535,51,0	0/0:4,0:4:12:0,12,135	0/0:15,0:15:45:0,45,463	0/0:16,0:16:42:0,42,477	0/0:5,0:5:15:0,15,165	0/0:3,0:3:9:0,9,97	0/0:12,0:12:36:0,36,377	0/0:5,0:5:15:0,15,160	0/0:3,0:3:9:0,9,94	0/0:13,0:13:33:0,33,377	0/0:1,0:1:3:0,3,34	0/0:8,0:8:24:0,24,257	0/0:4,0:4:12:0,12,136	0/0:14,0:14:42:0,42,437	0/0:16,0:16:48:0,48,499	0/0:18,0:18:54:0,54,574	0/0:3,0:3:6:0,6,55	0/0:1,0:1:3:0,3,36	0/0:10,0:10:30:0,30,321	0/0:21,0:21:60:0,60,643	0/0:14,0:14:39:0,39,426	0/0:4,0:4:12:0,12,119	0/0:19,0:19:54:0,54,583	0/0:9,0:9:27:0,27,288	0/1:2,1:3:24:24,0,54	./.:.:.:.:.	0/0:5,0:5:15:0,15,153	0/0:2,0:2:6:0,6,65	0/0:1,0:1:3:0,3,33	0/0:1,0:1:3:0,3,31	0/0:2,0:2:6:0,6,61	1/1:0,3:3:9:94,9,0	./.:.:.:.:.	0/0:1,0:1:3:0,3,32	0/0:6,0:6:18:0,18,189	./.:.:.:.:.	./.:.:.:.:.	0/0:3,0:3:9:0,9,98	0/0:2,0:2:6:0,6,63	0/0:5,0:5:15:0,15,160	0/0:7,0:7:21:0,21,216	0/0:4,0:4:12:0,12,128	./.:.:.:.:.	0/0:2,0:2:6:0,6,63	0/0:2,0:2:6:0,6,61	0/0:6,0:6:18:0,18,193	0/0:1,0:1:3:0,3,31	0/0:2,0:2:3:0,3,32	0/0:2,0:2:6:0,6,67	0/0:1,0:1:3:0,3,34	0/1:4,3:7:74:74,0,109	1/1:0,1:1:3:32,3,0	0/0:3,0:3:9:0,9,99	0/0:4,0:4:9:0,9,111	./.:.:.:.:.	1/1:0,1:1:3:32,3,0	0/0:1,0:1:3:0,3,31	0/0:1,0:1:3:0,3,32	./.:.:.:.:.	0/0:4,0:4:12:0,12,126	0/0:4,0:4:12:0,12,128	0/0:4,0:4:9:0,9,111	0/0:8,0:8:24:0,24,260	0/0:2,0:2:6:0,6,61	0/0:3,0:3:9:0,9,92	0/0:5,0:5:15:0,15,151	0/0:2,0:2:6:0,6,67	0/0:1,0:1:3:0,3,30	0/0:2,0:2:6:0,6,63	0/0:3,0:3:9:0,9,97	0/0:4,0:4:12:0,12,122	0/0:6,0:6:12:0,12,153	0/0:8,0:8:24:0,24,246	0/0:10,0:10:30:0,30,313	0/0:2,0:2:6:0,6,65	0/0:3,0:3:9:0,9,96	0/0:3,0:3:9:0,9,98	0/0:4,0:4:12:0,12,124	0/0:3,0:3:9:0,9,95	0/0:1,0:1:3:0,3,31	0/0:3,0:3:9:0,9,97	0/0:2,0:2:6:0,6,61	./.:.:.:.:.	0/0:2,0:2:6:0,6,66	0/0:5,0:5:15:0,15,160	0/0:8,0:8:24:0,24,254	0/0:4,0:4:12:0,12,126	0/0:2,0:2:6:0,6,57	0/0:8,0:8:24:0,24,262	0/0:6,0:6:18:0,18,182	0/0:2,0:2:6:0,6,64	0/0:4,0:4:12:0,12,126	0/0:2,0:2:6:0,6,64	0/0:5,0:5:15:0,15,155	0/0:3,0:3:9:0,9,95	1/1:0,2:2:6:61,6,0	0/0:2,0:2:6:0,6,62	0/0:8,0:8:24:0,24,250	0/0:3,0:3:9:0,9,98	0/0:5,0:5:15:0,15,162	0/0:2,0:2:6:0,6,59	0/0:2,0:2:6:0,6,65	0/0:4,0:4:12:0,12,124	./.:.:.:.:.	0/0:5,0:5:15:0,15,154	1/1:0,2:2:6:62,6,0	0/0:8,0:8:12:0,12,179	0/0:2,0:2:3:0,3,45	0/0:4,0:4:12:0,12,126	0/0:6,0:6:9:0,9,134	0/0:1,0:1:3:0,3,31	./.:.:.:.:.	./.:.:.:.:.	0/0:22,0:22:66:0,66,732
chr0	172514063	.	C	T	2703.68	.	AC=18;AF=0.071;AN=252;BaseQRankSum=-1.229;DP=790;Dels=0.00;FS=3.621;HaplotypeScore=0.0637;InbreedingCoeff=0.3469;MLEAC=18;MLEAF=0.071;MQ=59.66;MQ0=1;MQRankSum=-0.059;QD=25.27;ReadPosRankSum=0.220	GT:AD:DP:GQ:PL	1/1:0,43:43:99:1339,129,0	0/0:14,0:14:42:0,42,436	0/0:18,0:18:54:0,54,571	0/0:34,0:34:93:0,93,1007	0/0:16,0:16:48:0,48,495	0/0:13,0:13:39:0,39,407	0/0:10,0:10:27:0,27,289	0/0:2,0:2:6:0,6,61	0/0:2,0:2:6:0,6,65	1/1:0,22:22:60:632,60,0	0/0:1,0:1:3:0,3,31	0/0:16,0:16:45:0,45,479	0/0:13,0:13:39:0,39,402	0/0:1,0:1:3:0,3,30	./.:.:.:.:.	0/0:19,0:19:57:0,57,591	0/0:9,0:9:27:0,27,273	0/1:2,3:5:52:82,0,52	0/0:5,0:5:15:0,15,162	1/1:0,5:5:15:159,15,0	0/0:3,0:3:9:0,9,94	0/0:15,0:15:45:0,45,463	0/0:17,0:17:48:0,48,518	0/0:13,0:13:39:0,39,407	0/0:5,0:5:15:0,15,150	0/0:14,0:14:42:0,42,430	0/0:14,0:14:36:0,36,406	0/0:6,0:6:18:0,18,199	0/0:3,0:3:9:0,9,99	0/0:9,0:9:27:0,27,283	0/0:5,0:5:15:0,15,160	0/0:2,0:2:6:0,6,56	0/0:10,0:10:27:0,27,303	0/0:1,0:1:3:0,3,31	0/0:6,0:6:18:0,18,196	0/1:2,1:3:22:22,0,57	0/0:13,0:13:39:0,39,398	0/0:18,0:18:54:0,54,545	1/1:0,12:12:36:371,36,0	0/1:2,1:3:23:23,0,54	0/0:2,0:2:6:0,6,64	0/0:7,0:7:21:0,21,213	0/0:23,0:23:63:0,63,682	0/0:13,0:13:39:0,39,404	0/0:4,0:4:12:0,12,127	0/0:16,0:16:45:0,45,485	0/0:12,0:12:36:0,36,379	0/0:3,0:3:6:0,6,69	./.:.:.:.:.	0/0:6,0:6:18:0,18,189	0/0:3,0:3:9:0,9,93	0/0:2,0:2:6:0,6,60	0/0:3,0:3:9:0,9,95	0/0:4,0:4:12:0,12,122	0/0:4,0:4:12:0,12,117	./.:.:.:.:.	0/0:2,0:2:6:0,6,59	0/0:8,0:8:24:0,24,256	0/0:1,0:1:3:0,3,29	./.:.:.:.:.	0/0:2,0:2:6:0,6,61	0/0:2,0:2:6:0,6,61	0/0:5,0:5:15:0,15,152	0/0:5,0:5:15:0,15,158	0/0:2,0:2:6:0,6,61	./.:.:.:.:.	0/0:1,0:1:3:0,3,31	0/0:1,0:1:3:0,3,34	0/0:6,0:6:18:0,18,184	0/0:3,0:3:9:0,9,95	0/0:1,0:1:3:0,3,32	0/0:3,0:3:9:0,9,90	./.:.:.:.:.	0/1:3,2:5:50:50,0,77	0/0:2,0:2:6:0,6,58	./.:.:.:.:.	./.:.:.:.:.	./.:.:.:.:.	0/0:1,0:1:3:0,3,30	0/0:1,0:1:3:0,3,32	0/0:1,0:1:3:0,3,30	0/0:1,0:1:3:0,3,32	0/0:4,0:4:12:0,12,128	0/0:4,0:4:12:0,12,126	0/0:4,0:4:9:0,9,106	0/0:7,0:7:21:0,21,217	0/0:2,0:2:6:0,6,64	0/0:2,0:2:6:0,6,67	0/0:3,0:3:9:0,9,97	0/0:3,0:3:9:0,9,92	0/0:1,0:1:3:0,3,31	0/0:2,0:2:6:0,6,60	0/0:4,0:4:12:0,12,124	0/0:3,0:3:9:0,9,92	0/0:7,0:7:18:0,18,200	0/0:6,0:6:18:0,18,181	0/0:9,0:9:24:0,24,252	0/0:4,0:4:12:0,12,122	0/0:2,0:2:6:0,6,61	0/0:3,0:3:9:0,9,88	0/0:4,0:4:12:0,12,122	0/0:4,0:4:12:0,12,122	0/0:1,0:1:3:0,3,32	0/0:4,0:4:12:0,12,127	0/0:2,0:2:6:0,6,62	1/1:0,1:1:3:32,3,0	0/0:4,0:4:12:0,12,119	0/0:5,0:5:15:0,15,156	0/0:5,0:5:15:0,15,156	0/0:5,0:5:15:0,15,149	0/0:3,0:3:9:0,9,95	0/0:5,0:5:15:0,15,162	0/0:6,0:6:18:0,18,185	0/0:1,0:1:3:0,3,32	1/1:0,5:5:15:149,15,0	0/0:4,0:4:12:0,12,124	0/0:5,0:5:15:0,15,152	0/0:3,0:3:9:0,9,92	0/0:3,0:3:9:0,9,92	0/0:1,0:1:3:0,3,31	0/0:9,0:9:27:0,27,285	0/0:5,0:5:15:0,15,162	0/0:5,0:5:12:0,12,138	0/0:1,0:1:3:0,3,31	1/1:0,3:3:9:91,9,0	0/0:7,0:7:21:0,21,206	0/0:3,0:3:9:0,9,95	0/0:4,0:4:12:0,12,126	0/0:1,0:1:3:0,3,30	0/0:6,0:6:9:0,9,134	0/0:2,0:2:3:0,3,45	0/0:5,0:5:15:0,15,158	0/0:2,0:2:3:0,3,45	0/0:1,0:1:3:0,3,32	./.:.:.:.:.	./.:.:.:.:.	0/0:19,0:19:57:0,57,619
chr0	172514151	.	G	A	3581.62	.	AC=44;AF=0.175;AN=252;BaseQRankSum=-3.941;DP=779;Dels=0.00;FS=0.721;HaplotypeScore=0.0907;InbreedingCoeff=0.5968;MLEAC=40;MLEAF=0.159;MQ=59.52;MQ0=2;MQRankSum=0.440;QD=25.40;ReadPosRankSum=-1.432	GT:AD:DP:GQ:PL	0/0:38,0:38:99:0,111,1189	0/0:19,0:19:54:0,54,580	0/0:14,0:14:36:0,36,387	1/1:0,41:42:99:1183,114,0	0/0:22,0:22:66:0,66,678	0/0:10,0:10:30:0,30,304	0/0:10,0:10:30:0,30,300	./.:.:.:.:.	1/1:0,1:1:3:32,3,0	0/0:16,0:16:48:0,48,490	./.:.:.:.:.	0/0:11,0:11:33:0,33,349	1/1:0,12:12:36:364,36,0	0/0:1,0:1:3:0,3,33	./.:.:.:.:.	0/0:25,0:25:75:0,75,753	0/0:11,0:11:33:0,33,343	0/0:2,0:2:6:0,6,61	0/0:5,0:5:15:0,15,151	0/0:1,0:1:3:0,3,32	0/0:3,0:3:9:0,9,103	0/0:10,0:10:30:0,30,293	0/0:20,0:20:60:0,60,635	0/0:19,0:19:48:0,48,548	0/0:2,0:2:6:0,6,67	0/0:18,0:18:54:0,54,546	0/0:12,0:12:36:0,36,374	0/0:3,0:3:9:0,9,94	1/1:0,3:3:9:95,9,0	1/1:0,13:13:39:392,39,0	0/0:2,0:2:6:0,6,65	0/0:1,0:1:3:0,3,33	1/1:0,6:6:18:182,18,0	0/0:2,0:2:6:0,6,61	0/0:12,0:12:33:0,33,352	0/0:1,0:1:3:0,3,32	0/0:13,0:13:39:0,39,400	1/1:0,9:9:27:277,27,0	0/0:12,0:12:36:0,36,373	1/1:0,2:2:6:59,6,0	1/1:0,4:4:12:127,12,0	0/0:14,0:14:39:0,39,425	0/0:17,0:17:51:0,51,538	0/0:12,0:12:36:0,36,378	0/0:13,0:13:36:0,36,385	0/0:10,0:10:27:0,27,299	0/0:5,0:5:15:0,15,157	0/1:4,1:5:17:17,0,116	0/0:1,0:1:3:0,3,32	1/1:0,8:8:24:250,24,0	1/1:0,2:2:6:59,6,0	./.:.:.:.:.	0/0:2,0:2:6:0,6,59	0/0:2,0:2:6:0,6,66	0/0:3,0:3:9:0,9,92	0/0:2,0:2:6:0,6,65	0/0:5,0:5:15:0,15,143	0/0:4,0:4:12:0,12,121	1/1:0,1:1:3:32,3,0	./.:.:.:.:.	0/0:6,0:6:15:0,15,167	./.:.:.:.:.	0/0:5,0:5:15:0,15,154	1/1:0,5:5:15:149,15,0	0/0:3,0:3:9:0,9,94	./.:.:.:.:.	0/0:2,0:2:6:0,6,59	1/1:0,3:3:9:89,9,0	1/1:0,7:7:18:199,18,0	0/0:1,0:1:3:0,3,29	0/0:4,0:4:12:0,12,125	0/0:3,0:3:9:0,9,93	0/0:1,0:1:3:0,3,31	0/0:6,0:6:18:0,18,185	0/0:2,0:2:6:0,6,59	0/0:1,0:1:3:0,3,30	0/0:3,0:3:9:0,9,93	0/0:3,0:3:9:0,9,99	0/0:2,0:2:6:0,6,60	0/0:2,0:2:6:0,6,61	./.:.:.:.:.	0/0:1,0:1:3:0,3,31	0/0:5,0:5:15:0,15,152	0/0:4,0:4:9:0,9,95	0/0:2,0:2:6:0,6,58	0/0:1,0:1:3:0,3,33	0/0:5,0:5:15:0,15,155	1/1:0,5:5:15:148,15,0	0/0:2,0:2:6:0,6,64	0/0:9,0:9:27:0,27,284	0/0:3,0:3:9:0,9,92	1/1:0,1:1:3:31,3,0	0/0:4,0:4:12:0,12,128	1/1:0,1:1:3:30,3,0	0/0:2,0:2:6:0,6,64	0/1:2,2:4:47:52,0,47	0/0:2,0:2:6:0,6,59	0/0:7,0:7:21:0,21,202	0/0:1,0:1:3:0,3,34	0/0:4,0:4:12:0,12,123	0/0:4,0:4:12:0,12,121	0/0:1,0:1:3:0,3,34	0/0:2,0:2:6:0,6,62	0/0:6,0:6:15:0,15,168	0/0:1,0:1:3:0,3,32	0/0:7,0:7:21:0,21,209	0/0:5,0:5:15:0,15,162	0/0:5,0:5:15:0,15,155	1/1:0,3:3:9:98,9,0	./.:.:.:.:.	0/0:7,0:7:21:0,21,212	1/1:0,3:3:9:98,9,0	1/1:0,1:1:3:32,3,0	0/0:3,0:3:9:0,9,92	0/0:7,0:7:21:0,21,215	0/0:4,0:4:12:0,12,122	0/0:2,0:2:6:0,6,66	0/0:2,0:2:6:0,6,63	0/0:5,0:5:15:0,15,151	0/0:4,0:4:12:0,12,127	0/0:6,0:6:18:0,18,181	0/0:6,0:6:15:0,15,166	0/0:9,0:9:24:0,24,266	0/0:2,0:2:6:0,6,54	0/0:5,0:5:12:0,12,141	0/0:2,0:3:6:0,6,61	0/0:1,0:1:3:0,3,30	0/0:4,0:4:12:0,12,124	0/0:1,0:1:3:0,3,30	0/0:2,0:2:3:0,3,45	0/0:2,0:2:3:0,3,45	0/0:4,0:4:12:0,12,122	0/0:3,0:3:6:0,6,74	0/0:1,0:1:3:0,3,31	./.:.:.:.:.	./.:.:.:.:.	0/0:22,0:22:63:0,63,697
chr0	172514698	.	C	A	3712.53	.	AC=25;AF=0.101;AN=248;BaseQRankSum=0.932;DP=844;Dels=0.00;FS=1.997;HaplotypeScore=0.0449;InbreedingCoeff=0.5858;MLEAC=23;MLEAF=0.093;MQ=59.61;MQ0=0;MQRankSum=0.488;QD=27.50;ReadPosRankSum=-2.423	GT:AD:DP:GQ:PL	0/0:41,0:41:99:0,123,1317	0/0:19,0:19:54:0,54,586	0/0:13,0:13:39:0,39,401	1/1:0,43:43:99:1336,129,0	0/0:18,0:18:54:0,54,567	0/0:10,0:10:30:0,30,314	0/0:18,0:18:51:0,51,549	0/0:3,0:3:9:0,9,97	0/0:3,0:3:9:0,9,99	0/0:12,0:12:33:0,33,363	0/0:2,0:2:6:0,6,66	0/0:22,0:22:66:0,66,696	1/1:0,21:21:63:653,63,0	./.:.:.:.:.	./.:.:.:.:.	0/0:16,0:16:48:0,48,498	0/0:12,0:12:36:0,36,377	0/0:3,0:3:9:0,9,97	1/1:0,12:12:36:372,36,0	0/0:3,0:3:9:0,9,92	0/0:4,0:4:12:0,12,127	0/0:10,0:10:30:0,30,306	0/0:8,0:8:24:0,24,253	0/0:15,0:15:45:0,45,473	./.:.:.:.:.	0/0:15,0:15:39:0,39,443	0/0:7,0:7:21:0,21,209	0/0:2,0:2:6:0,6,70	0/0:3,0:3:9:0,9,97	0/0:15,0:15:45:0,45,472	0/0:2,0:2:6:0,6,65	0/0:3,0:3:9:0,9,94	1/1:0,15:15:45:463,45,0	0/0:2,0:2:6:0,6,65	0/0:13,0:13:39:0,39,416	0/0:4,0:4:12:0,12,128	0/0:17,0:17:48:0,48,529	0/0:7,0:7:21:0,21,220	0/0:14,0:14:36:0,36,403	0/0:5,0:5:15:0,15,164	0/0:1,0:1:3:0,3,35	0/0:8,0:8:21:0,21,239	0/0:17,0:17:48:0,48,529	0/0:14,1:15:42:0,42,450	0/0:10,0:10:27:0,27,300	0/0:15,0:15:42:0,42,472	0/0:10,0:10:30:0,30,316	0/0:3,0:3:9:0,9,103	0/0:1,0:1:3:0,3,34	0/0:3,0:3:9:0,9,95	0/0:4,0:4:12:0,12,118	0/0:6,0:6:18:0,18,189	0/0:2,0:2:6:0,6,61	./.:.:.:.:.	0/0:5,0:5:15:0,15,162	0/0:3,0:3:9:0,9,95	0/0:7,0:7:21:0,21,217	0/0:4,0:4:12:0,12,130	1/1:0,2:2:6:69,6,0	./.:.:.:.:.	0/0:2,0:2:6:0,6,67	0/0:2,0:2:6:0,6,61	0/0:6,0:6:18:0,18,195	1/1:0,5:5:15:157,15,0	0/0:1,0:1:3:0,3,33	./.:.:.:.:.	0/0:6,0:6:18:0,18,189	1/1:0,9:9:27:276,27,0	0/0:1,0:1:3:0,3,31	0/0:4,0:4:12:0,12,125	0/0:2,0:2:6:0,6,65	0/0:3,0:3:9:0,9,93	0/0:1,0:1:3:0,3,30	0/0:3,0:3:9:0,9,95	0/0:3,0:3:9:0,9,90	0/0:4,0:4:12:0,12,130	0/0:4,0:4:9:0,9,111	0/0:4,0:4:12:0,12,126	0/0:1,0:1:3:0,3,30	0/0:4,0:4:9:0,9,108	0/0:3,0:3:9:0,9,97	./.:.:.:.:.	1/1:0,6:6:18:187,18,0	0/0:3,0:3:9:0,9,92	./.:.:.:.:.	0/0:7,0:7:21:0,21,227	0/0:6,0:6:18:0,18,184	0/0:6,0:6:18:0,18,184	0/0:3,0:3:9:0,9,96	0/0:3,0:3:9:0,9,99	./.:.:.:.:.	1/1:0,2:2:6:63,6,0	0/0:5,0:5:15:0,15,153	1/1:0,1:1:3:32,3,0	0/0:1,0:1:3:0,3,30	1/1:0,3:3:9:93,9,0	0/1:5,1:6:14:14,0,136	0/0:3,0:3:9:0,9,95	0/0:2,0:2:6:0,6,61	./.:.:.:.:.	0/0:11,0:11:33:0,33,347	0/0:1,0:1:3:0,3,32	0/0:2,0:2:6:0,6,63	0/0:4,0:4:12:0,12,125	0/0:2,0:2:6:0,6,62	0/0:4,0:4:12:0,12,125	0/0:7,0:7:21:0,21,229	1/1:0,10:10:30:311,30,0	0/0:5,0:5:15:0,15,164	0/0:3,0:3:9:0,9,90	0/0:4,0:4:12:0,12,130	0/0:5,0:5:15:0,15,169	0/0:3,0:3:9:0,9,93	0/0:5,0:5:15:0,15,153	0/0:7,0:7:18:0,18,201	0/0:3,0:3:9:0,9,96	0/0:1,0:1:3:0,3,31	0/0:3,0:3:9:0,9,96	0/0:2,0:2:6:0,6,61	0/0:3,0:3:9:0,9,95	0/0:7,0:7:21:0,21,228	0/0:2,0:2:6:0,6,66	0/0:7,0:7:21:0,21,220	0/0:5,0:5:15:0,15,158	0/0:2,0:2:6:0,6,62	0/0:2,0:2:6:0,6,61	0/0:5,0:5:15:0,15,153	0/0:2,0:2:6:0,6,63	0/0:7,0:7:21:0,21,208	0/0:6,0:6:9:0,9,134	./.:.:.:.:.	0/0:3,0:3:6:0,6,77	0/0:4,0:4:9:0,9,107	0/0:4,0:4:9:0,9,110	./.:.:.:.:.	./.:.:.:.:.	0/0:30,0:30:90:0,90,1014
chr0	172515644	.	T	G	736.71	.	AC=15;AF=0.066;AN=226;BaseQRankSum=-1.701;DP=477;Dels=0.00;FS=0.000;HaplotypeScore=0.0476;InbreedingCoeff=0.3293;MLEAC=13;MLEAF=0.058;MQ=59.45;MQ0=2;MQRankSum=1.224;QD=20.46;ReadPosRankSum=-2.775	GT:AD:DP:GQ:PL	0/0:13,0:13:33:0,33,387	0/0:20,0:20:60:0,60,627	0/0:9,0:9:27:0,27,283	0/0:15,0:15:45:0,45,482	0/0:5,0:5:15:0,15,156	0/0:2,0:2:3:0,3,35	0/0:5,0:5:15:0,15,158	0/0:1,0:1:3:0,3,32	0/0:1,0:1:3:0,3,32	0/0:6,0:6:15:0,15,173	0/0:1,0:1:3:0,3,32	1/1:0,7:7:21:219,21,0	0/0:17,0:17:51:0,51,523	./.:.:.:.:.	./.:.:.:.:.	0/0:5,0:5:15:0,15,155	0/0:3,0:3:9:0,9,94	0/0:1,0:1:3:0,3,32	./.:.:.:.:.	0/0:1,0:1:3:0,3,32	0/0:2,0:2:6:0,6,63	0/0:1,0:1:3:0,3,32	0/0:8,0:8:24:0,24,257	1/1:0,7:7:21:217,21,0	./.:.:.:.:.	0/0:8,0:8:24:0,24,249	0/0:9,0:9:27:0,27,282	0/0:1,0:1:3:0,3,32	0/0:1,0:1:3:0,3,33	0/0:5,0:5:15:0,15,153	0/0:5,0:5:15:0,15,162	0/0:2,0:2:6:0,6,65	0/0:4,0:4:9:0,9,106	0/0:4,0:4:12:0,12,130	0/0:5,0:5:12:0,12,139	./.:.:.:.:.	0/0:12,0:12:30:0,30,343	0/0:2,0:2:3:0,3,45	0/0:2,0:2:3:0,3,32	0/0:2,0:2:6:0,6,68	0/0:4,0:4:12:0,12,128	0/0:6,0:6:18:0,18,187	0/0:11,0:11:33:0,33,332	0/0:8,0:8:21:0,21,225	0/0:8,0:8:21:0,21,229	0/0:4,0:4:12:0,12,121	0/0:9,0:9:27:0,27,284	1/1:0,1:1:3:32,3,0	0/0:1,0:1:3:0,3,32	0/0:3,0:3:9:0,9,93	0/0:1,0:1:3:0,3,32	0/0:4,0:4:12:0,12,120	0/0:3,0:3:9:0,9,97	./.:.:.:.:.	1/1:0,2:2:6:62,6,0	0/0:1,0:1:3:0,3,33	0/0:3,0:3:9:0,9,95	0/0:3,0:3:9:0,9,95	0/0:1,0:1:3:0,3,32	./.:.:.:.:.	0/0:6,0:6:18:0,18,184	0/0:9,0:9:27:0,27,286	0/0:10,0:10:30:0,30,313	0/0:2,0:2:6:0,6,63	0/0:8,0:8:24:0,24,261	./.:.:.:.:.	0/0:2,0:2:6:0,6,61	0/0:5,0:5:15:0,15,155	0/0:1,0:1:3:0,3,30	./.:.:.:.:.	0/0:1,0:1:3:0,3,32	0/0:3,0:3:9:0,9,92	0/0:3,0:3:9:0,9,93	0/1:4,1:5:18:18,0,111	1/1:0,6:6:15:168,15,0	0/0:2,0:2:6:0,6,60	0/0:2,0:2:6:0,6,65	0/0:1,0:1:3:0,3,30	./.:.:.:.:.	0/0:2,0:2:6:0,6,62	0/0:1,0:1:3:0,3,32	./.:.:.:.:.	0/0:3,0:3:9:0,9,99	./.:.:.:.:.	0/0:5,0:5:15:0,15,162	0/0:3,0:3:9:0,9,95	0/0:2,0:2:6:0,6,67	./.:.:.:.:.	0/0:4,0:4:12:0,12,126	0/0:1,0:1:3:0,3,28	0/0:2,0:2:6:0,6,61	0/0:3,0:3:9:0,9,92	0/0:2,0:2:6:0,6,65	0/0:2,0:2:6:0,6,62	0/0:1,0:1:3:0,3,32	0/0:5,0:5:15:0,15,157	0/0:3,0:3:9:0,9,99	0/0:2,0:2:6:0,6,61	0/0:2,0:2:6:0,6,63	0/0:2,0:2:6:0,6,65	0/0:4,0:4:12:0,12,126	0/0:3,0:3:9:0,9,95	0/0:1,0:1:3:0,3,32	0/0:4,0:4:12:0,12,130	0/0:1,0:1:3:0,3,32	0/0:2,0:2:6:0,6,63	0/0:5,0:5:15:0,15,162	0/0:6,0:6:18:0,18,185	./.:.:.:.:.	./.:.:.:.:.	0/0:5,0:5:15:0,15,156	./.:.:.:.:.	0/0:2,0:2:6:0,6,61	0/0:1,0:1:3:0,3,32	0/0:1,0:1:3:0,3,32	0/0:5,0:5:15:0,15,155	0/0:5,0:5:15:0,15,156	./.:.:.:.:.	1/1:0,4:4:12:124,12,0	./.:.:.:.:.	0/0:1,0:1:3:0,3,31	0/0:2,0:2:6:0,6,65	0/0:6,0:6:18:0,18,186	0/0:3,0:3:9:0,9,97	0/0:2,0:2:6:0,6,66	0/0:2,0:2:6:0,6,61	0/0:4,0:4:12:0,12,126	0/0:4,0:4:12:0,12,126	1/1:0,4:4:9:95,9,0	./.:.:.:.:.	0/0:2,0:2:3:0,3,45	./.:.:.:.:.	./.:.:.:.:.	./.:.:.:.:.	./.:.:.:.:.	./.:.:.:.:.	0/0:21,0:21:63:0,63,715
chr0	172517185	.	G	T	308.7	.	AC=15;AF=0.063;AN=238;BaseQRankSum=-0.921;DP=532;Dels=0.00;FS=8.259;HaplotypeScore=0.0885;InbreedingCoeff=0.3299;MLEAC=10;MLEAF=0.042;MQ=54.32;MQ0=0;MQRankSum=-2.134;QD=12.35;ReadPosRankSum=2.075	GT:AD:DP:GQ:PL	0/0:19,0:19:54:0,54,567	0/0:9,0:9:27:0,27,277	0/0:10,0:10:30:0,30,303	1/1:0,9:9:15:158,15,0	0/0:10,1:11:6:0,6,289	0/0:5,0:5:15:0,15,154	0/0:4,0:4:12:0,12,121	0/0:1,0:1:3:0,3,32	0/0:1,0:1:3:0,3,33	0/0:6,0:6:18:0,18,188	0/0:3,0:3:9:0,9,85	0/0:9,0:9:24:0,24,247	1/1:0,2:2:3:45,3,0	0/0:3,0:3:9:0,9,97	./.:.:.:.:.	0/0:8,0:8:21:0,21,214	0/0:5,0:5:15:0,15,157	0/0:2,0:2:6:0,6,63	0/0:2,0:2:6:0,6,62	0/0:5,0:5:15:0,15,154	0/0:2,0:2:6:0,6,67	0/0:12,0:12:36:0,36,359	0/0:6,0:6:18:0,18,181	0/0:14,0:14:42:0,42,437	0/0:2,0:2:6:0,6,71	0/0:5,0:5:15:0,15,155	0/0:11,0:11:30:0,30,323	0/0:5,0:5:15:0,15,165	./.:.:.:.:.	0/0:6,0:6:15:0,15,172	0/1:3,1:4:20:20,0,87	0/0:1,0:1:3:0,3,34	1/1:0,3:3:9:90,9,0	0/0:1,0:1:3:0,3,31	0/0:9,0:9:27:0,27,276	./.:.:.:.:.	0/0:10,0:10:30:0,30,311	0/0:9,0:9:27:0,27,283	0/0:8,0:8:24:0,24,254	0/0:4,0:4:12:0,12,115	0/0:3,0:3:9:0,9,100	0/0:10,0:10:30:0,30,323	0/0:7,0:7:21:0,21,220	0/0:9,0:9:24:0,24,257	0/0:10,0:10:30:0,30,306	0/0:11,0:11:33:0,33,353	0/0:5,0:5:12:0,12,143	0/0:4,0:4:12:0,12,130	./.:.:.:.:.	0/0:1,0:1:3:0,3,32	0/0:1,0:1:3:0,3,29	0/0:3,0:3:9:0,9,95	0/0:2,0:2:6:0,6,62	0/0:3,0:3:6:0,6,52	0/0:4,0:4:12:0,12,133	0/0:2,0:2:6:0,6,69	0/0:4,0:4:9:0,9,107	0/0:4,0:4:9:0,9,92	1/1:0,1:1:3:32,3,0	./.:.:.:.:.	0/0:3,0:3:9:0,9,89	0/0:1,0:1:3:0,3,29	0/0:8,0:8:24:0,24,249	1/1:0,3:3:3:45,3,0	0/0:3,0:3:9:0,9,91	./.:.:.:.:.	0/0:2,0:2:6:0,6,62	./.:.:.:.:.	0/0:5,0:5:15:0,15,154	0/0:2,0:2:6:0,6,65	0/0:4,0:4:12:0,12,131	./.:.:.:.:.	./.:.:.:.:.	0/0:6,0:6:15:0,15,149	0/0:4,0:4:12:0,12,123	0/0:1,0:1:3:0,3,31	0/0:3,0:3:9:0,9,98	0/0:1,0:1:3:0,3,32	0/0:3,0:3:9:0,9,97	0/0:5,0:5:15:0,15,148	./.:.:.:.:.	0/0:2,0:2:6:0,6,63	0/0:4,0:4:12:0,12,134	0/0:4,0:4:12:0,12,118	0/0:4,0:4:12:0,12,124	0/0:6,0:6:18:0,18,180	0/0:2,0:2:6:0,6,54	0/0:7,0:7:21:0,21,221	0/0:1,0:1:3:0,3,33	0/0:5,0:5:15:0,15,167	0/0:2,0:2:6:0,6,64	1/1:0,2:2:6:61,6,0	./.:.:.:.:.	./.:.:.:.:.	0/0:2,0:2:6:0,6,63	1/1:0,1:1:3:30,3,0	0/0:3,0:3:9:0,9,102	0/0:1,0:1:3:0,3,30	0/0:1,0:1:3:0,3,31	0/0:2,0:2:6:0,6,60	0/0:3,0:3:9:0,9,97	0/0:2,0:2:6:0,6,64	0/0:2,0:2:6:0,6,65	0/0:3,0:3:9:0,9,94	0/0:5,0:5:15:0,15,159	0/0:2,0:2:6:0,6,60	0/0:5,0:5:15:0,15,164	0/0:7,0:7:21:0,21,217	0/0:3,0:3:9:0,9,100	0/0:5,0:5:15:0,15,155	0/0:6,0:6:18:0,18,184	0/0:3,0:3:9:0,9,100	0/0:3,0:3:9:0,9,93	0/0:3,0:3:9:0,9,92	0/0:5,0:5:15:0,15,162	0/0:2,0:2:6:0,6,63	0/0:2,0:2:6:0,6,59	0/0:3,0:3:6:0,6,61	0/0:1,0:1:3:0,3,32	0/0:6,0:6:18:0,18,187	0/0:3,0:3:9:0,9,90	0/0:7,0:7:21:0,21,223	0/0:3,0:3:9:0,9,94	0/0:8,0:8:21:0,21,232	0/0:9,0:9:27:0,27,279	0/0:4,0:4:12:0,12,125	./.:.:.:.:.	0/0:1,0:1:3:0,3,32	0/0:3,0:3:9:0,9,92	./.:.:.:.:.	0/0:2,0:2:3:0,3,45	./.:.:.:.:.	0/0:2,0:2:3:0,3,45	./.:.:.:.:.	./.:.:.:.:.	./.:.:.:.:.	0/0:6,0:6:18:0,18,195
chr0	172519585	.	C	T	9729.29	.	AC=136;AF=0.540;AN=252;BaseQRankSum=-3.672;DP=727;Dels=0.00;FS=0.000;HaplotypeScore=0.0932;InbreedingCoeff=0.7368;MLEAC=127;MLEAF=0.504;MQ=59.77;MQ0=0;MQRankSum=0.044;QD=27.48;ReadPosRankSum=0.330	GT:AD:DP:GQ:PL	0/0:36,0:37:99:0,99,1132	1/1:0,14:14:42:444,42,0	0/0:14,0:14:42:0,42,431	0/0:38,0:38:99:0,105,1154	0/0:12,0:12:36:0,36,373	1/1:0,8:8:24:260,24,0	0/0:13,0:13:39:0,39,383	0/0:4,0:4:12:0,12,135	0/0:1,0:1:3:0,3,32	0/0:13,0:13:39:0,39,395	./.:.:.:.:.	0/0:16,0:16:39:0,39,444	0/0:8,0:9:21:0,21,231	0/0:1,0:1:3:0,3,32	0/0:14,0:14:39:0,39,416	1/1:0,14:14:42:442,42,0	1/1:0,12:12:33:358,33,0	./.:.:.:.:.	1/1:0,9:9:27:276,27,0	1/1:0,5:5:15:152,15,0	1/1:0,1:1:3:31,3,0	1/1:0,9:9:24:263,24,0	1/1:0,13:14:39:409,39,0	0/0:14,0:14:42:0,42,462	1/1:0,1:1:3:29,3,0	1/1:0,16:16:48:489,48,0	0/0:14,0:14:36:0,36,365	1/1:0,1:1:3:32,3,0	1/1:0,2:2:6:67,6,0	1/1:0,15:15:42:448,42,0	1/1:0,4:4:12:129,12,0	1/1:0,5:5:15:161,15,0	1/1:0,7:7:21:226,21,0	0/0:2,0:2:6:0,6,63	1/1:0,11:11:33:344,33,0	1/1:0,2:2:6:59,6,0	1/1:0,6:6:18:192,18,0	0/0:12,0:12:33:0,33,369	0/0:3,0:3:9:0,9,96	0/0:2,0:2:6:0,6,71	1/1:0,6:6:18:180,18,0	1/1:0,8:8:24:253,24,0	1/1:0,15:15:33:394,33,0	0/0:10,0:10:30:0,30,311	1/1:0,9:9:27:269,27,0	1/1:0,16:16:45:483,45,0	0/0:8,0:8:24:0,24,245	./.:.:.:.:.	0/0:1,0:1:3:0,3,32	0/0:1,0:1:3:0,3,32	0/0:1,0:1:3:0,3,30	0/0:8,0:8:18:0,18,219	0/0:3,0:3:9:0,9,97	1/1:0,1:1:3:32,3,0	0/0:2,0:2:6:0,6,63	./.:.:.:.:.	0/0:1,0:1:3:0,3,32	0/0:5,0:5:15:0,15,159	0/0:3,0:3:9:0,9,93	0/0:2,0:2:6:0,6,64	0/0:2,0:2:6:0,6,68	0/0:4,0:4:12:0,12,122	1/1:0,6:6:18:186,18,0	1/1:0,3:3:6:74,6,0	0/0:4,0:4:12:0,12,125	0/0:4,0:4:12:0,12,122	0/0:5,0:5:15:0,15,159	1/1:0,8:8:18:214,18,0	1/1:0,3:3:9:92,9,0	1/1:0,1:1:3:31,3,0	1/1:0,2:2:6:59,6,0	1/1:0,4:4:12:123,12,0	1/1:0,3:3:9:93,9,0	0/0:3,0:3:9:0,9,98	0/0:7,0:7:12:0,12,168	0/0:2,0:2:6:0,6,61	1/1:0,2:2:6:66,6,0	1/1:0,5:5:15:161,15,0	./.:.:.:.:.	1/1:0,2:2:6:63,6,0	1/1:0,2:2:6:64,6,0	1/1:0,1:1:3:31,3,0	1/1:0,3:3:9:86,9,0	1/1:0,2:2:6:64,6,0	1/1:0,8:8:24:254,24,0	1/1:0,2:2:6:63,6,0	1/1:0,1:1:3:33,3,0	1/1:0,5:5:15:148,15,0	1/1:0,4:4:12:125,12,0	1/1:0,1:1:3:31,3,0	./.:.:.:.:.	1/1:0,2:2:6:61,6,0	0/0:4,0:4:12:0,12,124	0/0:1,0:1:3:0,3,33	0/0:2,0:2:6:0,6,61	0/0:5,0:5:12:0,12,126	0/0:3,0:3:9:0,9,98	1/1:0,1:1:3:34,3,0	0/0:3,0:3:9:0,9,96	1/1:0,3:3:9:96,9,0	0/0:4,0:4:12:0,12,122	./.:.:.:.:.	0/0:2,0:2:3:0,3,31	./.:.:.:.:.	1/1:0,3:3:9:96,9,0	1/1:0,6:6:18:193,18,0	1/1:0,5:5:15:162,15,0	0/0:3,0:3:6:0,6,65	0/0:3,0:3:9:0,9,95	1/1:0,2:2:6:60,6,0	0/0:7,0:7:21:0,21,208	0/0:3,0:3:9:0,9,97	1/1:0,5:5:15:156,15,0	0/0:7,0:7:18:0,18,186	0/0:4,0:4:12:0,12,128	1/1:0,4:4:12:123,12,0	1/1:0,3:3:9:96,9,0	1/1:0,2:2:6:62,6,0	0/0:3,0:3:9:0,9,95	1/1:0,3:3:9:97,9,0	0/1:3,2:5:50:50,0,68	0/1:1,1:2:25:25,0,25	1/1:0,5:5:15:160,15,0	1/1:0,6:6:18:184,18,0	1/1:0,4:4:12:124,12,0	1/1:0,1:1:3:30,3,0	1/1:0,5:5:15:151,15,0	1/1:0,3:3:9:96,9,0	1/1:0,4:4:12:117,12,0	0/0:4,0:4:6:0,6,89	./.:.:.:.:.	./.:.:.:.:.	0/0:2,0:2:3:0,3,45	1/1:0,1:1:3:31,3,0	0/0:2,0:2:3:0,3,45	./.:.:.:.:.	0/0:13,0:15:33:0,33,373
chr0	172520366	.	T	C	12208.7	.	AC=204;AF=0.895;AN=228;BaseQRankSum=-0.587;DP=477;Dels=0.00;FS=3.519;HaplotypeScore=0.0339;InbreedingCoeff=0.4504;MLEAC=208;MLEAF=0.912;MQ=59.71;MQ0=1;MQRankSum=-1.122;QD=28.73;ReadPosRankSum=-3.034	GT:AD:DP:GQ:PL	1/1:0,38:38:93:1058,93,0	1/1:0,13:13:39:400,39,0	1/1:0,7:7:15:183,15,0	1/1:0,15:15:42:446,42,0	1/1:0,6:6:18:180,18,0	1/1:0,8:8:21:231,21,0	1/1:0,4:4:12:120,12,0	./.:.:.:.:.	./.:.:.:.:.	1/1:0,8:8:21:221,21,0	./.:.:.:.:.	0/0:8,0:8:21:0,21,226	1/1:0,6:6:18:189,18,0	./.:.:.:.:.	1/1:0,11:11:33:336,33,0	1/1:0,5:5:12:135,12,0	1/1:0,7:7:18:194,18,0	1/1:0,2:2:6:64,6,0	1/1:0,4:4:9:104,9,0	1/1:0,4:4:12:119,12,0	./.:.:.:.:.	1/1:0,3:3:9:95,9,0	1/1:0,11:11:30:332,30,0	0/0:7,0:7:21:0,21,215	./.:.:.:.:.	1/1:0,2:2:6:61,6,0	1/1:0,5:5:15:154,15,0	1/1:0,1:1:3:31,3,0	1/1:0,1:1:3:31,3,0	1/1:0,7:7:21:212,21,0	1/1:0,1:1:3:31,3,0	./.:.:.:.:.	1/1:0,14:14:33:381,33,0	./.:.:.:.:.	1/1:0,4:4:12:119,12,0	1/1:0,2:2:6:58,6,0	1/1:0,10:10:30:302,30,0	1/1:0,9:10:24:258,24,0	1/1:0,4:4:12:122,12,0	1/1:0,2:2:6:65,6,0	1/1:0,2:2:6:63,6,0	1/1:0,6:6:18:185,18,0	1/1:0,6:6:15:167,15,0	0/0:4,0:4:12:0,12,125	1/1:0,12:12:36:363,36,0	1/1:0,10:10:21:254,21,0	1/1:0,5:5:15:154,15,0	./.:.:.:.:.	1/1:0,2:2:6:59,6,0	1/1:0,5:5:15:152,15,0	1/1:0,1:1:3:33,3,0	1/1:0,3:3:9:94,9,0	1/1:0,5:5:15:153,15,0	1/1:0,2:2:6:65,6,0	./.:.:.:.:.	./.:.:.:.:.	./.:.:.:.:.	0/0:1,0:1:3:0,3,33	1/1:0,2:2:6:59,6,0	0/0:4,0:4:12:0,12,128	1/1:0,2:2:6:59,6,0	1/1:0,1:1:3:31,3,0	1/1:0,2:2:6:63,6,0	1/1:0,2:2:6:63,6,0	1/1:0,3:3:6:74,6,0	1/1:0,3:3:6:74,6,0	1/1:0,3:3:9:91,9,0	1/1:0,2:2:6:64,6,0	1/1:0,4:4:12:120,12,0	1/1:0,3:3:9:94,9,0	./.:.:.:.:.	1/1:0,1:1:3:27,3,0	1/1:0,1:1:3:30,3,0	1/1:0,3:3:9:88,9,0	0/0:1,0:1:3:0,3,31	0/0:1,0:1:3:0,3,31	1/1:0,2:2:6:62,6,0	1/1:0,5:5:12:136,12,0	0/0:2,0:2:3:0,3,45	1/1:0,7:7:15:181,15,0	1/1:0,1:1:3:31,3,0	./.:.:.:.:.	1/1:0,1:1:3:32,3,0	./.:.:.:.:.	1/1:0,3:3:9:86,9,0	./.:.:.:.:.	1/1:0,5:5:15:156,15,0	1/1:0,2:2:6:61,6,0	1/1:0,2:2:6:59,6,0	1/1:0,2:2:6:63,6,0	./.:.:.:.:.	1/1:0,5:5:12:143,12,0	1/1:0,4:4:12:126,12,0	./.:.:.:.:.	1/1:0,2:2:6:60,6,0	1/1:0,1:1:3:31,3,0	1/1:0,1:1:3:32,3,0	1/1:0,2:2:6:63,6,0	1/1:0,2:2:6:59,6,0	1/1:0,2:2:6:63,6,0	1/1:0,2:2:6:63,6,0	1/1:0,3:3:9:91,9,0	1/1:0,1:1:3:33,3,0	./.:.:.:.:.	1/1:0,3:3:9:95,9,0	1/1:0,3:3:9:96,9,0	1/1:0,1:1:3:34,3,0	1/1:0,2:2:6:63,6,0	1/1:0,3:3:9:95,9,0	./.:.:.:.:.	1/1:0,1:1:3:30,3,0	1/1:0,3:3:9:97,9,0	1/1:0,5:5:12:137,12,0	1/1:0,1:1:3:32,3,0	1/1:0,4:4:12:120,12,0	1/1:0,5:5:15:157,15,0	1/1:0,2:2:6:62,6,0	1/1:0,2:2:6:61,6,0	0/0:2,0:2:6:0,6,59	1/1:0,2:2:6:59,6,0	0/0:2,0:2:6:0,6,65	./.:.:.:.:.	1/1:0,2:2:6:62,6,0	1/1:0,4:4:12:122,12,0	1/1:0,1:1:3:30,3,0	1/1:0,2:2:6:59,6,0	1/1:0,2:2:6:60,6,0	1/1:0,3:3:9:92,9,0	1/1:0,3:3:9:91,9,0	./.:.:.:.:.	1/1:0,1:1:3:29,3,0	0/0:4,0:4:6:0,6,89	1/1:0,4:4:9:101,9,0	1/1:0,3:3:9:93,9,0	1/1:0,2:2:3:45,3,0	./.:.:.:.:.	0/0:15,0:15:45:0,45,485
chr0	172521126	.	G	A	23060.4	.	AC=227;AF=0.873;AN=260;BaseQRankSum=3.643;DP=905;Dels=0.00;FS=0.000;HaplotypeScore=0.0493;InbreedingCoeff=0.5018;MLEAC=227;MLEAF=0.873;MQ=59.72;MQ0=0;MQRankSum=0.634;QD=29.72;ReadPosRankSum=-1.460	GT:AD:DP:GQ:PL	1/1:0,36:36:99:1136,108,0	1/1:0,24:24:72:755,72,0	1/1:0,21:21:63:659,63,0	1/1:0,48:48:99:1496,138,0	1/1:0,5:5:15:158,15,0	1/1:0,12:12:33:362,33,0	1/1:0,9:9:27:285,27,0	1/1:0,1:1:3:35,3,0	1/1:0,3:3:9:94,9,0	1/1:0,20:20:54:583,54,0	1/1:0,1:1:3:32,3,0	0/0:13,0:13:33:0,33,374	1/1:0,18:18:48:524,48,0	./.:.:.:.:.	1/1:0,18:18:54:574,54,0	1/1:0,21:21:63:660,63,0	1/1:0,13:14:36:384,36,0	1/1:0,2:2:6:65,6,0	1/1:0,5:5:15:158,15,0	1/1:0,2:2:6:63,6,0	1/1:0,4:4:12:124,12,0	1/1:0,10:10:30:318,30,0	1/1:0,20:20:60:635,60,0	0/0:20,0:20:60:0,60,612	1/1:0,1:1:3:32,3,0	1/1:0,19:19:54:573,54,0	1/1:0,13:13:39:398,39,0	1/1:0,2:2:6:63,6,0	./.:.:.:.:.	1/1:0,22:22:60:667,60,0	1/1:0,7:7:21:218,21,0	1/1:0,3:3:9:92,9,0	1/1:0,17:17:51:530,51,0	1/1:0,1:1:3:32,3,0	1/1:0,11:11:33:351,33,0	1/1:0,5:5:15:152,15,0	1/1:0,8:8:24:259,24,0	1/1:0,13:13:36:392,36,0	1/1:0,13:13:39:405,39,0	1/1:0,4:4:12:126,12,0	1/1:0,5:5:12:131,12,0	1/1:0,13:13:36:402,36,0	1/1:0,11:11:33:350,33,0	0/0:22,0:22:54:0,54,618	1/1:0,19:19:54:574,54,0	1/1:0,16:16:45:487,45,0	1/1:0,9:9:27:290,27,0	0/0:4,0:4:9:0,9,93	1/1:0,2:2:6:63,6,0	1/1:0,6:6:18:193,18,0	1/1:0,2:2:6:61,6,0	1/1:0,2:2:6:65,6,0	1/1:0,6:6:12:149,12,0	1/1:0,7:7:21:214,21,0	0/0:9,0:9:27:0,27,284	1/1:0,1:1:3:31,3,0	0/0:6,0:6:18:0,18,183	0/0:12,0:12:36:0,36,378	1/1:0,3:3:9:97,9,0	0/0:6,0:6:18:0,18,182	1/1:0,4:4:12:115,12,0	1/1:0,2:2:6:60,6,0	1/1:0,9:9:27:287,27,0	1/1:0,6:6:18:176,18,0	1/1:0,10:10:30:311,30,0	1/1:0,6:6:18:187,18,0	1/1:0,8:8:24:255,24,0	1/1:0,3:3:9:93,9,0	1/1:0,4:4:12:129,12,0	1/1:0,1:1:3:32,3,0	0/1:1,4:5:16:112,0,16	1/1:0,2:2:6:61,6,0	1/1:0,3:3:9:94,9,0	0/1:3,1:4:22:22,0,85	0/0:4,0:4:12:0,12,126	0/0:2,0:2:6:0,6,62	1/1:0,2:2:3:31,3,0	1/1:0,5:5:12:137,12,0	0/0:3,0:3:9:0,9,99	1/1:0,2:2:3:45,3,0	1/1:0,1:1:3:31,3,0	1/1:0,3:3:9:95,9,0	1/1:0,5:5:15:157,15,0	1/1:0,1:1:3:31,3,0	1/1:0,4:4:12:126,12,0	1/1:0,3:3:9:89,9,0	1/1:0,5:5:15:155,15,0	1/1:0,2:2:6:60,6,0	1/1:0,7:7:21:212,21,0	1/1:0,1:1:3:31,3,0	./.:.:.:.:.	1/1:0,4:4:12:120,12,0	1/1:0,2:2:6:64,6,0	1/1:0,4:4:12:126,12,0	1/1:0,1:1:3:33,3,0	1/1:0,2:2:6:59,6,0	./.:.:.:.:.	1/1:0,2:2:6:64,6,0	1/1:0,6:6:15:170,15,0	1/1:0,3:3:9:95,9,0	1/1:0,4:4:12:130,12,0	1/1:0,1:1:3:32,3,0	1/1:0,3:3:9:94,9,0	1/1:0,2:2:6:55,6,0	1/1:0,2:2:6:61,6,0	1/1:0,7:7:21:224,21,0	1/1:0,4:4:12:126,12,0	1/1:0,4:4:12:128,12,0	1/1:0,1:1:3:32,3,0	1/1:0,2:2:3:45,3,0	1/1:0,4:4:12:131,12,0	1/1:0,1:1:3:32,3,0	1/1:0,7:7:18:202,18,0	1/1:0,6:6:18:189,18,0	1/1:0,2:2:6:68,6,0	1/1:0,6:6:18:193,18,0	1/1:0,2:2:6:64,6,0	1/1:0,5:5:15:156,15,0	0/0:4,0:4:12:0,12,126	1/1:0,8:8:21:240,21,0	0/1:3,1:4:19:19,0,83	0/1:2,4:6:42:104,0,42	1/1:0,5:5:15:161,15,0	1/1:0,2:2:6:63,6,0	1/1:0,4:4:12:125,12,0	1/1:0,2:2:6:64,6,0	0/1:1,2:3:24:56,0,24	1/1:0,1:1:3:32,3,0	1/1:0,2:2:6:61,6,0	1/1:0,4:4:9:108,9,0	./.:.:.:.:.	0/0:2,0:2:3:0,3,45	./.:.:.:.:.	1/1:0,3:3:3:45,3,0	./.:.:.:.:.	1/1:0,2:2:3:31,3,0	0/0:21,0:21:63:0,63,664
chr0	172521835	.	T	G	15156.7	.	AC=209;AF=0.893;AN=234;BaseQRankSum=-3.199;DP=580;Dels=0.00;FS=11.842;HaplotypeScore=0.0297;InbreedingCoeff=0.4618;MLEAC=212;MLEAF=0.906;MQ=58.66;MQ0=0;MQRankSum=0.369;QD=29.55;ReadPosRankSum=0.776	GT:AD:DP:GQ:PL	1/1:0,36:36:99:1101,108,0	1/1:0,19:19:54:571,54,0	1/1:0,12:12:36:369,36,0	1/1:0,30:30:90:908,90,0	1/1:0,8:8:24:254,24,0	1/1:0,8:8:24:245,24,0	1/1:0,7:7:21:211,21,0	1/1:0,1:1:3:32,3,0	./.:.:.:.:.	1/1:0,7:7:21:212,21,0	1/1:0,2:2:6:57,6,0	0/0:11,0:11:30:0,30,326	1/1:0,9:9:24:255,24,0	1/1:0,1:1:3:31,3,0	1/1:0,14:14:42:427,42,0	1/1:0,11:11:33:336,33,0	1/1:0,6:6:18:192,18,0	./.:.:.:.:.	1/1:0,4:4:12:122,12,0	1/1:0,1:1:3:32,3,0	./.:.:.:.:.	1/1:0,13:13:33:367,33,0	1/1:0,8:8:21:233,21,0	0/0:16,0:16:48:0,48,489	1/1:0,2:2:6:64,6,0	1/1:0,11:11:33:334,33,0	1/1:0,6:6:18:181,18,0	./.:.:.:.:.	1/1:0,1:1:3:31,3,0	1/1:0,13:13:39:402,39,0	./.:.:.:.:.	1/1:0,1:1:3:32,3,0	1/1:0,15:15:36:409,36,0	1/1:0,1:1:3:32,3,0	1/1:0,4:4:12:122,12,0	./.:.:.:.:.	1/1:0,8:8:21:235,21,0	1/1:0,6:6:15:172,15,0	1/1:0,4:4:12:124,12,0	./.:.:.:.:.	1/1:0,1:1:3:32,3,0	1/1:0,5:5:15:158,15,0	1/1:0,14:14:39:417,39,0	0/0:6,0:6:18:0,18,180	1/1:0,14:14:42:422,42,0	1/1:0,7:7:21:211,21,0	1/1:0,7:7:21:210,21,0	0/0:1,0:1:3:0,3,32	./.:.:.:.:.	1/1:0,1:1:3:32,3,0	1/1:0,1:1:3:30,3,0	./.:.:.:.:.	1/1:0,3:3:9:95,9,0	1/1:0,4:4:12:127,12,0	0/0:2,0:2:6:0,6,60	1/1:0,2:2:6:64,6,0	0/0:3,0:3:6:0,6,74	0/0:2,0:2:6:0,6,64	./.:.:.:.:.	0/0:4,0:4:12:0,12,122	1/1:0,1:1:3:34,3,0	1/1:0,2:2:6:59,6,0	1/1:0,10:10:30:303,30,0	1/1:0,4:4:9:107,9,0	1/1:0,3:3:9:100,9,0	1/1:0,3:3:9:93,9,0	./.:.:.:.:.	1/1:0,6:6:18:186,18,0	1/1:0,2:2:6:61,6,0	1/1:0,1:1:3:30,3,0	1/1:0,1:1:3:32,3,0	1/1:0,6:6:15:170,15,0	1/1:0,3:3:9:94,9,0	1/1:0,2:2:6:65,6,0	0/0:2,0:2:6:0,6,62	./.:.:.:.:.	1/1:0,1:1:3:31,3,0	1/1:0,1:1:3:31,3,0	./.:.:.:.:.	1/1:0,2:2:6:60,6,0	1/1:0,3:3:9:93,9,0	./.:.:.:.:.	1/1:0,3:3:9:95,9,0	1/1:0,4:4:12:122,12,0	1/1:0,3:3:9:91,9,0	1/1:0,5:5:15:159,15,0	1/1:0,3:3:9:88,9,0	1/1:0,1:1:3:32,3,0	./.:.:.:.:.	1/1:0,2:2:6:57,6,0	./.:.:.:.:.	1/1:0,3:3:9:96,9,0	1/1:0,4:4:12:126,12,0	1/1:0,2:2:6:60,6,0	1/1:0,2:2:6:61,6,0	1/1:0,2:2:6:59,6,0	1/1:0,1:1:3:32,3,0	1/1:0,2:2:6:62,6,0	1/1:0,3:3:9:88,9,0	1/1:0,1:1:3:32,3,0	1/1:0,4:4:12:127,12,0	1/1:0,2:2:6:65,6,0	1/1:0,2:2:6:59,6,0	1/1:0,2:2:6:58,6,0	1/1:0,1:1:3:33,3,0	1/1:0,8:8:24:243,24,0	1/1:0,2:2:6:62,6,0	1/1:0,2:2:6:61,6,0	1/1:0,3:3:9:95,9,0	./.:.:.:.:.	1/1:0,2:2:6:62,6,0	1/1:0,3:3:9:97,9,0	1/1:0,8:8:24:253,24,0	1/1:0,5:5:15:148,15,0	1/1:0,6:6:18:185,18,0	1/1:0,5:5:15:150,15,0	1/1:0,2:2:6:61,6,0	1/1:0,2:2:6:62,6,0	./.:.:.:.:.	./.:.:.:.:.	0/1:2,2:4:49:49,0,51	0/0:3,0:3:9:0,9,95	1/1:0,4:4:12:121,12,0	1/1:0,1:1:3:32,3,0	1/1:0,1:1:3:33,3,0	1/1:0,5:5:15:147,15,0	1/1:0,2:2:6:63,6,0	1/1:0,3:3:9:91,9,0	1/1:0,3:3:9:92,9,0	1/1:0,2:2:6:63,6,0	1/1:0,3:3:6:73,6,0	0/0:4,0:4:6:0,6,89	1/1:0,2:2:3:45,3,0	1/1:0,2:2:6:60,6,0	./.:.:.:.:.	1/1:0,2:2:3:45,3,0	0/0:13,0:13:39:0,39,441
chr0	172521924	.	A	T	769.88	.	AC=17;AF=0.069;AN=248;BaseQRankSum=-0.784;DP=637;Dels=0.00;FS=9.034;HaplotypeScore=0.0328;InbreedingCoeff=0.3366;MLEAC=14;MLEAF=0.056;MQ=58.71;MQ0=0;MQRankSum=-0.025;QD=22.00;ReadPosRankSum=-0.352	GT:AD:DP:GQ:PL	0/0:48,0:48:99:0,132,1441	0/0:18,0:18:54:0,54,557	0/0:9,0:9:27:0,27,270	0/0:16,0:16:48:0,48,480	0/0:7,0:7:21:0,21,212	0/0:7,0:7:18:0,18,191	0/0:6,0:6:18:0,18,177	0/0:4,0:4:12:0,12,128	0/0:1,0:1:3:0,3,30	0/0:8,0:8:21:0,21,224	./.:.:.:.:.	0/0:17,0:17:45:0,45,488	0/0:14,0:14:42:0,42,434	0/0:1,0:1:3:0,3,32	0/0:17,0:17:51:0,51,515	1/1:0,13:13:33:357,33,0	0/0:13,0:13:39:0,39,388	0/0:1,0:1:3:0,3,30	0/0:4,0:4:9:0,9,109	0/0:5,0:5:12:0,12,136	0/0:2,0:2:6:0,6,59	0/0:5,0:5:12:0,12,135	0/0:7,0:7:21:0,21,213	0/0:12,0:12:33:0,33,350	0/0:1,0:1:3:0,3,32	0/0:6,0:6:18:0,18,183	0/0:10,0:10:30:0,30,300	0/0:2,0:2:6:0,6,63	./.:.:.:.:.	0/0:13,0:13:33:0,33,361	./.:.:.:.:.	0/0:1,0:1:3:0,3,31	0/0:17,0:17:36:0,36,430	./.:.:.:.:.	0/0:10,0:10:30:0,30,310	1/1:0,1:1:3:32,3,0	0/0:9,0:9:27:0,27,274	0/0:12,0:12:30:0,30,321	0/0:5,0:5:15:0,15,151	./.:.:.:.:.	./.:.:.:.:.	0/0:1,0:1:3:0,3,31	0/0:21,0:21:57:0,57,618	0/0:14,0:14:36:0,36,396	0/0:8,0:8:24:0,24,229	0/0:13,0:13:36:0,36,371	0/0:8,0:8:24:0,24,245	0/0:2,0:2:6:0,6,62	0/0:3,0:3:9:0,9,92	0/0:2,0:2:6:0,6,62	0/0:1,0:1:3:0,3,31	0/0:4,0:4:12:0,12,125	0/0:3,0:3:9:0,9,91	1/1:0,2:2:6:63,6,0	0/0:4,0:4:12:0,12,122	0/0:5,0:5:15:0,15,151	0/0:1,0:1:3:0,3,29	0/0:1,0:1:3:0,3,30	0/0:4,0:4:12:0,12,123	0/0:4,0:4:9:0,9,109	0/0:7,0:7:18:0,18,199	0/0:4,0:4:12:0,12,122	0/0:2,0:2:6:0,6,57	1/1:0,3:3:9:95,9,0	0/0:1,0:1:3:0,3,30	0/0:1,0:1:3:0,3,30	0/0:1,0:1:3:0,3,32	0/0:11,0:11:27:0,27,304	0/0:2,0:2:6:0,6,57	0/0:1,0:1:3:0,3,30	0/0:2,0:2:6:0,6,58	0/0:1,0:1:3:0,3,29	0/0:1,0:1:3:0,3,33	0/0:4,0:4:12:0,12,121	0/0:2,0:2:6:0,6,61	0/0:1,0:1:3:0,3,33	0/0:7,0:7:18:0,18,201	0/0:1,0:1:3:0,3,32	./.:.:.:.:.	0/0:7,0:7:21:0,21,220	0/0:3,0:3:9:0,9,90	./.:.:.:.:.	0/0:1,0:1:3:0,3,34	0/0:5,0:5:15:0,15,152	0/0:3,0:3:9:0,9,94	0/0:2,0:2:6:0,6,62	0/0:1,0:1:3:0,3,29	0/0:1,0:1:3:0,3,32	./.:.:.:.:.	0/0:3,0:3:9:0,9,89	0/0:2,0:2:6:0,6,59	1/1:0,4:4:12:122,12,0	0/0:9,0:9:27:0,27,275	0/0:2,0:2:6:0,6,61	0/0:3,0:3:9:0,9,91	0/1:2,1:3:21:21,0,50	0/0:2,0:2:6:0,6,61	1/1:0,2:2:6:63,6,0	0/0:2,0:2:6:0,6,64	1/1:0,1:1:3:31,3,0	0/0:5,0:5:15:0,15,148	0/0:2,0:2:6:0,6,61	0/0:2,0:2:6:0,6,62	0/0:5,0:5:15:0,15,152	0/0:1,0:1:3:0,3,31	0/0:4,0:4:12:0,12,122	0/0:7,0:7:21:0,21,216	0/0:3,0:3:9:0,9,94	0/0:1,0:1:3:0,3,32	0/0:4,0:4:12:0,12,122	0/0:4,0:4:12:0,12,118	0/0:1,0:1:3:0,3,32	1/1:0,6:6:18:195,18,0	0/0:2,0:2:6:0,6,62	0/0:2,0:2:6:0,6,57	0/0:3,0:3:9:0,9,92	0/0:3,0:3:9:0,9,92	0/0:3,0:3:9:0,9,92	./.:.:.:.:.	0/0:1,0:1:3:0,3,32	0/0:2,0:2:6:0,6,65	0/0:4,0:4:12:0,12,123	0/0:7,0:7:21:0,21,214	0/0:2,0:2:6:0,6,63	0/0:4,0:4:12:0,12,120	0/0:4,0:4:9:0,9,104	0/0:3,0:3:9:0,9,90	0/0:1,0:1:3:0,3,34	0/0:1,0:1:3:0,3,31	0/0:1,0:1:3:0,3,31	0/0:6,0:6:9:0,9,134	./.:.:.:.:.	0/0:2,0:2:3:0,3,45	./.:.:.:.:.	./.:.:.:.:.	0/0:1,0:1:3:0,3,31	0/0:8,0:8:24:0,24,268
chr0	172522250	.	C	T	17183.6	.	AC=218;AF=0.879;AN=248;BaseQRankSum=-3.701;DP=713;Dels=0.00;FS=1.389;HaplotypeScore=0.1088;InbreedingCoeff=0.5323;MLEAC=213;MLEAF=0.859;MQ=59.58;MQ0=0;MQRankSum=-1.645;QD=27.81;ReadPosRankSum=3.181	GT:AD:DP:GQ:PL	1/1:0,49:49:99:1499,147,0	1/1:0,15:15:45:458,45,0	1/1:0,11:11:30:320,30,0	1/1:0,27:27:81:781,81,0	1/1:0,8:8:24:238,24,0	1/1:0,6:6:15:161,15,0	1/1:0,11:11:33:337,33,0	1/1:0,2:2:6:61,6,0	1/1:0,1:2:3:31,3,0	1/1:0,13:13:39:372,39,0	1/1:0,3:3:9:97,9,0	0/0:13,0:13:39:0,39,407	1/1:0,17:17:51:516,51,0	1/1:0,1:1:3:31,3,0	1/1:0,7:7:21:213,21,0	1/1:0,12:12:33:338,33,0	1/1:0,8:8:24:231,24,0	1/1:0,6:6:18:182,18,0	1/1:0,4:4:12:118,12,0	1/1:0,1:1:3:28,3,0	1/1:0,2:2:6:64,6,0	1/1:0,16:16:45:460,45,0	1/1:0,14:14:30:371,30,0	0/0:17,0:17:48:0,48,510	1/1:0,2:2:6:64,6,0	1/1:0,9:9:27:271,27,0	1/1:0,7:7:21:205,21,0	1/1:0,4:4:12:126,12,0	1/1:0,6:6:18:182,18,0	1/1:0,16:16:42:454,42,0	1/1:0,3:3:9:95,9,0	1/1:0,2:2:6:62,6,0	1/1:0,7:7:21:213,21,0	1/1:0,2:2:6:61,6,0	1/1:0,15:15:36:408,36,0	1/1:0,3:3:9:86,9,0	1/1:0,14:14:39:408,39,0	1/1:0,10:10:30:288,30,0	1/1:0,6:6:18:174,18,0	1/1:0,3:3:9:95,9,0	1/1:0,1:1:3:31,3,0	1/1:0,12:12:30:335,30,0	1/1:0,18:18:48:512,48,0	0/0:12,0:12:36:0,36,376	1/1:0,8:8:24:237,24,0	1/1:0,23:23:69:695,69,0	1/1:0,6:6:18:186,18,0	0/0:3,0:3:9:0,9,98	1/1:0,1:1:3:30,3,0	1/1:0,4:4:12:121,12,0	1/1:0,2:2:6:59,6,0	./.:.:.:.:.	1/1:0,4:4:12:118,12,0	1/1:0,2:2:6:58,6,0	0/0:7,0:7:21:0,21,218	1/1:0,2:2:6:59,6,0	0/0:2,0:2:6:0,6,59	0/0:6,0:6:18:0,18,189	1/1:0,1:1:3:31,3,0	0/0:8,0:8:24:0,24,254	1/1:0,2:2:6:61,6,0	./.:.:.:.:.	1/1:0,5:5:15:143,15,0	./.:.:.:.:.	1/1:0,1:1:3:33,3,0	1/1:0,6:6:18:178,18,0	1/1:0,1:1:3:32,3,0	1/1:0,7:7:21:209,21,0	1/1:0,1:1:3:31,3,0	1/1:0,2:2:6:59,6,0	1/1:0,3:3:9:92,9,0	1/1:0,2:2:6:60,6,0	1/1:0,1:1:3:30,3,0	0/1:1,1:2:24:24,0,26	0/0:2,0:2:6:0,6,63	0/0:2,0:2:6:0,6,61	1/1:0,1:1:3:30,3,0	./.:.:.:.:.	0/0:2,0:2:6:0,6,63	1/1:0,3:3:9:91,9,0	1/1:0,3:3:9:91,9,0	./.:.:.:.:.	./.:.:.:.:.	1/1:0,1:1:3:30,3,0	./.:.:.:.:.	1/1:0,4:4:12:119,12,0	1/1:0,5:5:15:156,15,0	1/1:0,1:1:3:32,3,0	1/1:0,2:2:6:61,6,0	./.:.:.:.:.	./.:.:.:.:.	./.:.:.:.:.	1/1:0,4:4:12:118,12,0	1/1:0,3:3:9:94,9,0	1/1:0,3:3:9:92,9,0	1/1:0,5:5:15:155,15,0	1/1:0,5:5:15:156,15,0	1/1:0,2:2:6:61,6,0	1/1:0,2:2:6:57,6,0	1/1:0,4:4:12:116,12,0	1/1:0,5:5:15:158,15,0	./.:.:.:.:.	1/1:0,2:2:6:58,6,0	1/1:0,7:7:21:207,21,0	1/1:0,2:2:6:59,6,0	1/1:0,5:5:15:151,15,0	1/1:0,5:5:15:150,15,0	1/1:0,6:6:18:176,18,0	1/1:0,2:2:6:64,6,0	1/1:0,4:4:12:120,12,0	1/1:0,5:5:15:148,15,0	1/1:0,2:2:6:63,6,0	1/1:0,4:4:12:112,12,0	1/1:0,3:3:6:76,6,0	1/1:0,3:3:9:90,9,0	1/1:0,2:2:6:65,6,0	1/1:0,3:3:9:89,9,0	1/1:0,5:5:15:148,15,0	0/0:1,0:1:3:0,3,30	1/1:0,1:1:3:29,3,0	0/0:5,0:5:15:0,15,150	0/1:3,2:5:48:48,0,79	1/1:0,4:4:12:124,12,0	1/1:0,3:3:9:90,9,0	1/1:0,6:6:18:173,18,0	1/1:0,2:2:6:59,6,0	1/1:0,3:3:9:92,9,0	1/1:0,3:3:9:92,9,0	1/1:0,4:4:12:122,12,0	1/1:0,2:2:3:45,3,0	1/1:0,3:3:6:74,6,0	./.:.:.:.:.	1/1:0,4:4:9:106,9,0	./.:.:.:.:.	1/1:0,2:2:3:45,3,0	1/1:0,2:2:3:45,3,0	0/0:15,0:15:45:0,45,507
chr0	172522390	.	C	T	3438.45	.	AC=15;AF=0.057;AN=262;BaseQRankSum=-2.201;DP=1079;Dels=0.00;FS=4.675;HaplotypeScore=0.1048;InbreedingCoeff=0.5080;MLEAC=14;MLEAF=0.053;MQ=59.69;MQ0=0;MQRankSum=1.406;QD=28.89;ReadPosRankSum=1.206	GT:AD:DP:GQ:PL	1/1:0,54:54:99:1744,162,0	0/0:13,0:13:39:0,39,419	0/0:12,0:12:33:0,33,363	0/0:53,0:53:99:0,153,1666	0/0:20,0:20:60:0,60,636	0/0:12,0:12:36:0,36,383	0/0:18,0:18:51:0,51,546	0/0:2,0:2:6:0,6,59	0/0:4,0:4:12:0,12,129	1/1:0,17:17:48:508,48,0	0/0:6,0:6:18:0,18,182	0/0:15,0:15:45:0,45,496	0/0:18,0:18:54:0,54,567	./.:.:.:.:.	0/0:13,0:13:39:0,39,423	0/0:26,0:26:78:0,78,828	0/0:19,0:19:54:0,54,576	0/1:1,1:2:26:26,0,27	0/0:13,0:13:27:0,27,338	0/0:6,0:6:18:0,18,185	0/0:5,0:5:15:0,15,169	0/0:27,0:27:75:0,75,809	0/0:14,0:14:42:0,42,446	0/0:16,0:16:39:0,39,457	0/0:4,0:4:12:0,12,126	0/0:24,0:24:63:0,63,682	1/1:0,17:17:51:504,51,0	0/0:5,0:5:15:0,15,171	0/0:7,0:7:21:0,21,231	0/0:18,0:18:54:0,54,565	0/0:11,0:11:33:0,33,353	0/0:2,0:2:6:0,6,53	0/0:25,0:25:72:0,72,765	0/0:7,0:7:21:0,21,236	0/0:13,0:13:39:0,39,421	0/0:4,0:4:12:0,12,124	0/0:14,0:14:39:0,39,427	1/1:0,12:12:36:363,36,0	0/0:12,0:12:36:0,36,375	0/0:1,0:1:3:0,3,35	0/0:6,0:6:18:0,18,187	0/0:11,0:11:33:0,33,351	0/0:20,0:20:60:0,60,625	0/0:20,0:20:57:0,57,627	0/0:17,0:17:51:0,51,534	0/0:21,0:21:57:0,57,629	0/0:9,0:9:27:0,27,283	0/0:8,0:8:24:0,24,252	0/0:1,0:1:3:0,3,33	0/0:7,0:7:21:0,21,223	0/0:3,0:3:9:0,9,91	0/0:5,0:5:15:0,15,158	1/1:0,11:11:33:345,33,0	0/0:2,0:2:6:0,6,61	./.:.:.:.:.	0/0:5,0:5:15:0,15,162	0/0:2,0:2:6:0,6,60	0/0:9,0:9:27:0,27,284	0/0:1,0:1:3:0,3,33	0/0:10,0:10:30:0,30,325	0/0:1,0:1:3:0,3,29	0/0:2,0:2:6:0,6,60	0/0:14,0:14:42:0,42,451	0/0:5,0:5:15:0,15,160	0/0:3,0:3:9:0,9,96	0/0:6,0:6:18:0,18,189	0/0:6,0:6:18:0,18,189	0/0:5,0:5:15:0,15,162	0/0:1,0:1:3:0,3,34	0/0:4,0:4:12:0,12,125	0/0:2,0:2:6:0,6,63	0/0:4,0:4:12:0,12,129	0/0:2,0:2:6:0,6,65	0/0:9,0:9:24:0,24,268	0/0:4,0:4:9:0,9,109	0/0:4,0:4:12:0,12,126	./.:.:.:.:.	0/0:1,0:1:3:0,3,30	0/0:3,0:3:9:0,9,100	0/0:3,0:3:9:0,9,93	0/0:9,0:9:27:0,27,287	0/0:1,0:1:3:0,3,32	./.:.:.:.:.	0/0:4,0:4:12:0,12,130	0/0:1,0:1:3:0,3,35	0/0:10,0:10:30:0,30,312	0/0:5,0:5:15:0,15,156	0/0:7,0:7:21:0,21,215	0/0:4,0:4:12:0,12,126	0/0:6,0:6:18:0,18,196	0/0:1,0:1:3:0,3,31	0/0:4,0:4:12:0,12,119	0/0:6,0:6:18:0,18,185	0/0:1,0:1:3:0,3,32	0/0:4,0:4:12:0,12,126	0/0:6,0:6:18:0,18,186	0/0:8,0:8:24:0,24,248	0/0:2,0:2:6:0,6,61	0/0:1,0:1:3:0,3,32	0/0:5,0:5:15:0,15,156	0/0:9,0:9:27:0,27,288	0/0:3,0:3:9:0,9,93	0/0:3,0:3:9:0,9,96	0/0:4,0:4:12:0,12,121	0/0:3,0:3:9:0,9,94	0/0:7,0:7:21:0,21,221	0/0:2,0:2:6:0,6,64	0/0:7,0:7:21:0,21,220	1/1:0,3:3:9:92,9,0	0/0:5,0:5:15:0,15,157	0/0:11,0:11:33:0,33,350	1/1:0,3:3:9:94,9,0	0/0:11,0:11:33:0,33,340	0/0:6,0:6:18:0,18,197	0/0:2,0:2:6:0,6,67	0/0:2,0:2:6:0,6,63	0/0:2,0:2:6:0,6,59	0/0:4,0:4:12:0,12,126	0/0:5,0:5:15:0,15,155	0/0:2,0:2:6:0,6,63	0/0:6,0:6:18:0,18,189	0/0:8,0:8:24:0,24,261	0/0:11,0:11:33:0,33,349	0/0:5,0:5:12:0,12,137	0/0:8,0:8:24:0,24,246	0/0:5,0:5:15:0,15,162	0/0:8,0:8:24:0,24,240	0/0:3,0:3:9:0,9,96	./.:.:.:.:.	0/0:6,0:6:9:0,9,134	0/0:6,0:6:12:0,12,134	./.:.:.:.:.	0/0:4,0:4:9:0,9,107	0/0:1,0:1:3:0,3,31	0/0:4,0:4:9:0,9,108	0/0:2,0:2:3:0,3,45	0/0:15,0:15:45:0,45,499
chr0	172523640	.	A	G	2031.65	.	AC=39;AF=0.163;AN=240;BaseQRankSum=-2.911;DP=694;Dels=0.00;FS=1.505;HaplotypeScore=0.2708;InbreedingCoeff=0.5905;MLEAC=29;MLEAF=0.121;MQ=59.53;MQ0=0;MQRankSum=-0.471;QD=23.09;ReadPosRankSum=-1.184	GT:AD:DP:GQ:PL	0/0:26,0:26:78:0,78,835	0/0:15,0:15:45:0,45,467	0/0:18,0:18:54:0,54,564	0/0:33,0:33:99:0,99,1009	0/0:12,0:12:36:0,36,362	1/1:0,14:14:33:374,33,0	0/0:8,0:8:24:0,24,256	0/0:3,0:3:9:0,9,97	./.:.:.:.:.	0/0:12,0:12:36:0,36,370	0/0:3,0:3:9:0,9,97	0/0:11,0:12:33:0,33,336	0/0:12,0:12:36:0,36,367	0/0:1,0:1:3:0,3,32	0/0:19,0:19:54:0,54,567	0/0:10,0:10:30:0,30,314	1/1:0,9:9:27:272,27,0	./.:.:1:.:.	0/0:3,0:3:9:0,9,90	0/0:3,0:3:6:0,6,75	0/0:4,0:4:12:0,12,122	0/0:7,0:7:21:0,21,214	0/0:13,0:13:39:0,39,398	0/0:15,0:16:45:0,45,465	./.:.:.:.:.	1/1:0,11:11:33:332,33,0	0/0:14,0:14:39:0,39,417	1/1:0,1:1:3:29,3,0	1/1:0,3:3:9:97,9,0	1/1:0,13:13:30:345,30,0	1/1:0,1:1:3:30,3,0	1/1:0,2:2:6:61,6,0	1/1:0,4:4:12:121,12,0	0/0:1,0:1:3:0,3,31	0/0:8,0:8:21:0,21,227	./.:.:.:.:.	0/0:12,0:12:36:0,36,376	0/0:13,0:13:36:0,36,391	0/0:11,0:11:33:0,33,334	0/0:1,0:1:3:0,3,32	1/1:0,1:1:3:32,3,0	1/1:0,8:8:18:212,18,0	0/0:17,0:17:51:0,51,515	0/0:13,0:13:36:0,36,390	0/0:11,0:11:33:0,33,347	0/0:11,0:11:27:0,27,310	0/0:13,0:13:39:0,39,397	./.:.:.:.:.	0/0:2,0:2:6:0,6,61	0/0:3,0:3:9:0,9,89	0/0:4,0:4:12:0,12,122	./.:.:.:.:.	0/0:5,0:5:15:0,15,154	0/0:2,0:2:6:0,6,63	0/0:4,0:4:12:0,12,124	0/0:2,0:2:6:0,6,62	0/0:2,0:2:6:0,6,59	0/0:7,0:7:18:0,18,198	0/0:4,0:4:12:0,12,122	0/0:3,0:3:9:0,9,93	./.:.:.:.:.	0/0:6,0:6:15:0,15,165	1/1:0,5:5:15:155,15,0	0/0:1,0:1:3:0,3,31	0/0:3,0:3:9:0,9,95	0/0:8,0:8:24:0,24,246	0/0:5,0:5:15:0,15,153	1/1:0,1:1:3:30,3,0	1/1:0,1:1:3:31,3,0	0/0:2,0:2:6:0,6,61	./.:.:.:.:.	./.:.:.:.:.	0/0:3,0:3:9:0,9,94	0/0:6,0:6:18:0,18,180	0/0:6,0:6:18:0,18,183	0/0:5,0:5:15:0,15,148	0/0:3,0:3:6:0,6,75	0/0:3,0:3:9:0,9,92	0/0:1,0:1:3:0,3,32	0/0:5,0:5:12:0,12,138	0/0:3,0:3:9:0,9,93	0/0:2,0:2:6:0,6,61	0/0:1,0:1:3:0,3,32	0/0:8,0:8:24:0,24,251	0/0:4,0:4:12:0,12,120	0/0:2,0:2:6:0,6,59	1/1:0,3:3:9:91,9,0	1/1:0,1:1:3:32,3,0	1/1:0,3:3:6:76,6,0	1/1:0,2:2:6:60,6,0	./.:.:.:.:.	0/0:3,0:3:9:0,9,92	./.:.:.:.:.	0/0:4,0:4:12:0,12,122	0/0:2,0:2:6:0,6,61	0/0:2,0:2:6:0,6,62	0/0:2,0:2:6:0,6,67	0/0:4,0:4:12:0,12,122	0/0:2,0:2:6:0,6,61	0/0:1,0:1:3:0,3,32	0/0:4,0:4:12:0,12,120	0/0:1,0:1:3:0,3,31	0/0:2,0:2:6:0,6,62	0/0:2,0:2:6:0,6,63	./.:.:.:.:.	0/0:3,0:3:9:0,9,92	0/0:1,0:1:3:0,3,32	0/0:8,0:8:24:0,24,246	0/0:5,0:5:15:0,15,155	0/0:4,0:4:12:0,12,120	0/0:1,0:1:3:0,3,31	0/0:5,0:5:15:0,15,157	0/0:9,0:9:27:0,27,271	0/0:3,0:3:9:0,9,92	0/0:6,0:6:18:0,18,187	1/1:0,2:2:6:61,6,0	0/1:2,1:3:21:21,0,56	0/0:2,0:2:6:0,6,61	0/0:1,0:1:3:0,3,30	./.:.:.:.:.	0/0:2,0:2:6:0,6,59	0/0:3,0:3:9:0,9,92	0/0:4,0:4:12:0,12,125	0/0:2,0:2:6:0,6,61	0/0:3,0:3:9:0,9,92	0/0:4,0:4:12:0,12,122	0/0:1,0:1:3:0,3,31	0/0:5,0:5:15:0,15,153	0/0:1,0:1:3:0,3,32	./.:.:.:.:.	./.:.:.:.:.	0/0:2,0:2:3:0,3,45	0/0:2,0:2:6:0,6,58	0/0:2,0:2:3:0,3,45	./.:.:.:.:.	./.:.:.:.:.	0/0:23,0:23:69:0,69,790
chr0	172523668	.	T	C	759.55	.	AC=15;AF=0.061;AN=244;BaseQRankSum=-1.263;DP=697;Dels=0.00;FS=4.048;HaplotypeScore=0.0128;InbreedingCoeff=0.3566;MLEAC=12;MLEAF=0.049;MQ=59.57;MQ0=0;MQRankSum=0.943;QD=24.50;ReadPosRankSum=0.325	GT:AD:DP:GQ:PL	0/0:30,0:30:90:0,90,947	0/0:16,0:16:48:0,48,503	0/0:17,0:17:51:0,51,533	0/0:34,0:34:99:0,102,1067	0/0:12,0:12:36:0,36,382	0/0:14,0:14:33:0,33,386	0/0:8,0:8:24:0,24,262	0/0:2,0:2:6:0,6,59	0/0:1,0:1:3:0,3,27	0/0:11,0:11:33:0,33,351	0/0:3,0:3:9:0,9,99	0/0:13,0:13:39:0,39,410	0/0:12,0:12:36:0,36,374	0/0:2,0:2:6:0,6,62	0/0:15,0:15:45:0,45,467	1/1:0,12:12:36:379,36,0	0/0:11,0:11:33:0,33,339	0/0:1,0:1:3:0,3,31	0/0:3,0:3:9:0,9,96	0/0:1,0:1:3:0,3,32	0/0:3,0:3:9:0,9,99	0/0:7,0:7:21:0,21,220	0/0:13,0:13:39:0,39,407	0/0:17,0:17:51:0,51,533	0/0:2,0:2:6:0,6,64	0/0:15,0:15:45:0,45,459	0/0:16,0:16:42:0,42,464	0/0:1,0:1:3:0,3,27	./.:.:.:.:.	0/0:15,0:15:36:0,36,412	0/0:3,0:3:9:0,9,92	0/0:3,0:3:9:0,9,100	0/0:3,0:3:9:0,9,93	0/0:1,0:1:3:0,3,32	0/0:8,0:8:21:0,21,233	1/1:0,2:2:6:71,6,0	0/0:15,0:15:45:0,45,466	0/0:9,0:9:24:0,24,268	0/0:11,0:11:33:0,33,338	0/0:1,0:1:3:0,3,33	0/0:1,0:1:3:0,3,32	0/0:7,0:7:18:0,18,203	0/0:12,0:12:36:0,36,386	0/0:9,0:9:24:0,24,264	0/0:11,0:11:33:0,33,343	0/0:9,0:9:24:0,24,266	0/0:13,0:13:39:0,39,392	0/0:2,0:2:6:0,6,61	0/0:2,0:2:6:0,6,63	0/0:1,0:1:3:0,3,31	0/0:5,0:5:15:0,15,158	./.:.:.:.:.	0/0:6,0:6:18:0,18,185	1/1:0,2:2:6:63,6,0	0/0:4,0:4:12:0,12,122	./.:.:.:.:.	0/0:3,0:3:9:0,9,95	0/0:4,0:4:12:0,12,127	0/0:5,0:5:15:0,15,153	0/0:3,0:3:9:0,9,94	./.:.:.:.:.	0/0:4,0:4:12:0,12,126	0/0:2,0:2:6:0,6,63	1/1:0,1:1:3:32,3,0	0/0:3,0:3:9:0,9,89	0/0:8,0:8:24:0,24,251	0/0:5,0:5:15:0,15,157	0/0:1,0:1:3:0,3,32	0/0:1,0:1:3:0,3,34	0/0:5,0:5:15:0,15,155	0/0:1,0:1:3:0,3,31	./.:.:.:.:.	0/0:3,0:3:9:0,9,97	0/0:6,0:6:18:0,18,185	0/0:7,0:7:21:0,21,218	0/0:5,0:5:15:0,15,158	0/0:3,0:3:6:0,6,75	0/0:3,0:3:9:0,9,97	0/0:2,0:2:6:0,6,63	0/0:4,0:4:12:0,12,119	0/0:2,0:2:6:0,6,63	0/0:2,0:2:6:0,6,63	0/0:5,0:5:15:0,15,159	0/0:10,0:10:30:0,30,321	0/0:3,0:3:9:0,9,97	0/0:1,0:1:3:0,3,30	0/0:3,0:3:9:0,9,94	./.:.:.:.:.	0/0:3,0:3:6:0,6,78	0/0:2,0:2:6:0,6,63	./.:.:.:.:.	1/1:0,2:2:6:65,6,0	./.:.:.:.:.	0/0:4,0:4:12:0,12,126	0/0:2,0:2:6:0,6,61	0/1:1,1:2:26:26,0,26	0/0:1,0:1:3:0,3,32	1/1:0,3:3:9:97,9,0	0/0:1,0:1:3:0,3,32	./.:.:.:.:.	0/0:5,0:5:15:0,15,156	./.:.:.:.:.	0/0:3,0:3:9:0,9,94	0/0:2,0:2:6:0,6,67	./.:.:.:.:.	0/0:3,0:3:9:0,9,92	0/0:1,0:1:3:0,3,32	0/0:7,0:7:21:0,21,213	0/0:3,0:3:9:0,9,96	0/0:3,0:3:9:0,9,95	0/0:2,0:2:6:0,6,61	0/0:3,0:3:9:0,9,97	1/1:0,7:7:21:221,21,0	0/0:3,0:3:9:0,9,92	0/0:6,0:6:18:0,18,189	0/0:3,0:3:9:0,9,90	0/0:4,0:4:12:0,12,123	0/0:2,0:2:6:0,6,60	0/0:1,0:1:3:0,3,31	0/0:2,0:2:6:0,6,61	0/0:3,0:3:9:0,9,92	0/0:4,0:4:12:0,12,122	0/0:3,0:3:9:0,9,95	0/0:3,0:3:9:0,9,95	0/0:4,0:4:12:0,12,126	0/0:4,0:4:12:0,12,122	0/0:1,0:1:3:0,3,33	0/0:5,0:5:15:0,15,162	0/0:1,0:1:3:0,3,31	./.:.:.:.:.	./.:.:.:.:.	0/0:2,0:2:3:0,3,45	0/0:2,0:2:6:0,6,63	0/0:2,0:2:3:0,3,45	./.:.:.:.:.	./.:.:.:.:.	0/0:28,0:28:84:0,84,950
chr0	172524125	.	T	C	4563.66	.	AC=66;AF=0.268;AN=246;BaseQRankSum=2.510;DP=640;Dels=0.00;FS=8.427;HaplotypeScore=0.0997;InbreedingCoeff=0.6570;MLEAC=63;MLEAF=0.256;MQ=59.70;MQ0=1;MQRankSum=-0.430;QD=26.85;ReadPosRankSum=0.813	GT:AD:DP:GQ:PL	0/0:31,0:31:93:0,93,969	1/1:0,14:14:42:440,42,0	0/0:14,0:14:33:0,33,382	0/0:33,0:33:96:0,96,959	0/0:6,0:6:18:0,18,191	0/0:5,0:5:15:0,15,154	0/0:6,0:6:18:0,18,177	0/0:1,0:1:3:0,3,36	0/0:3,0:3:9:0,9,95	0/0:11,0:11:33:0,33,328	0/0:3,0:3:9:0,9,95	0/0:13,0:13:39:0,39,388	0/0:8,0:8:24:0,24,244	0/1:1,1:2:26:26,0,29	0/0:13,0:13:39:0,39,404	0/0:14,0:14:36:0,36,400	0/0:8,0:8:24:0,24,243	0/0:3,0:3:9:0,9,95	1/1:0,2:2:6:61,6,0	./.:.:.:.:.	1/1:0,4:4:12:121,12,0	1/1:0,11:11:33:348,33,0	1/1:0,10:10:30:319,30,0	0/0:10,0:10:30:0,30,306	0/0:2,0:2:6:0,6,62	0/0:8,0:8:24:0,24,248	0/0:10,0:10:30:0,30,309	0/0:2,0:2:6:0,6,61	0/0:2,0:2:6:0,6,59	0/0:11,0:11:27:0,27,302	0/0:4,0:4:9:0,9,96	0/0:1,0:1:3:0,3,34	0/0:11,0:11:33:0,33,340	0/1:2,1:3:24:24,0,52	0/0:6,0:6:18:0,18,177	0/0:4,0:4:12:0,12,122	1/1:0,13:13:39:410,39,0	0/0:4,0:4:12:0,12,124	0/0:9,0:9:27:0,27,268	0/0:1,0:1:3:0,3,32	0/0:4,0:4:12:0,12,122	0/0:9,0:9:27:0,27,272	1/1:0,11:11:33:338,33,0	0/0:7,0:7:21:0,21,211	1/1:0,15:15:45:472,45,0	1/1:0,13:13:39:390,39,0	0/0:7,0:7:21:0,21,214	0/0:3,0:3:9:0,9,94	0/0:2,0:2:6:0,6,57	0/0:2,0:2:6:0,6,59	0/0:1,0:1:3:0,3,30	./.:.:.:.:.	0/0:1,0:1:3:0,3,31	./.:.:.:.:.	0/0:1,0:1:3:0,3,30	0/0:5,0:5:15:0,15,152	0/0:5,0:5:15:0,15,152	0/0:4,0:4:9:0,9,104	0/0:3,0:3:9:0,9,92	0/0:5,0:5:15:0,15,156	0/0:1,0:1:3:0,3,31	0/0:5,0:5:15:0,15,154	0/0:4,0:4:12:0,12,123	0/0:2,0:2:6:0,6,56	0/0:6,0:6:18:0,18,180	0/0:1,0:1:3:0,3,29	./.:.:.:.:.	0/0:4,0:4:12:0,12,124	0/0:3,0:3:9:0,9,95	1/1:0,3:3:9:99,9,0	1/1:0,1:1:3:32,3,0	1/1:0,3:3:9:93,9,0	1/1:0,1:1:3:31,3,0	0/1:1,2:3:23:56,0,23	./.:.:.:.:.	0/0:3,0:3:9:0,9,95	./.:.:.:.:.	1/1:0,3:3:9:93,9,0	./.:.:.:.:.	1/1:0,4:4:12:122,12,0	0/0:2,0:2:6:0,6,65	./.:.:.:.:.	0/0:2,0:2:6:0,6,61	1/1:0,3:3:9:99,9,0	1/1:0,3:3:9:95,9,0	0/0:2,0:2:6:0,6,59	0/0:4,0:4:12:0,12,120	0/0:6,0:6:18:0,18,184	0/0:3,0:3:9:0,9,94	0/0:1,0:1:3:0,3,35	./.:.:.:.:.	./.:.:.:.:.	0/0:2,0:2:6:0,6,60	./.:.:.:.:.	0/0:3,0:3:9:0,9,89	0/0:3,0:3:9:0,9,94	0/0:1,0:1:3:0,3,33	0/0:2,0:2:6:0,6,59	0/0:2,0:2:6:0,6,59	./.:.:.:.:.	0/0:6,0:6:18:0,18,186	0/0:2,0:2:6:0,6,59	0/0:2,0:2:6:0,6,57	1/1:0,2:2:6:66,6,0	1/1:0,1:1:3:31,3,0	1/1:0,2:2:6:63,6,0	1/1:0,5:5:15:157,15,0	0/0:3,0:3:9:0,9,93	0/0:3,0:3:9:0,9,94	0/0:1,0:1:3:0,3,31	0/0:3,0:3:9:0,9,92	0/0:3,0:3:9:0,9,95	0/0:5,0:5:15:0,15,149	0/0:2,0:2:6:0,6,63	0/0:3,0:3:9:0,9,89	0/0:2,0:2:6:0,6,59	0/0:3,0:3:9:0,9,95	1/1:0,4:4:12:124,12,0	./.:.:.:.:.	1/1:0,3:3:9:91,9,0	0/0:3,0:3:9:0,9,87	0/1:1,1:2:22:25,0,22	1/1:0,4:4:12:124,12,0	1/1:0,3:3:9:89,9,0	1/1:0,2:2:6:63,6,0	1/1:0,4:4:9:94,9,0	1/1:0,4:4:12:124,12,0	1/1:0,5:5:15:155,15,0	1/1:0,4:4:12:130,12,0	0/0:6,0:6:12:0,12,150	0/0:4,0:4:6:0,6,89	0/0:6,0:6:12:0,12,150	0/0:2,0:2:6:0,6,61	1/1:0,3:3:6:75,6,0	0/0:4,0:4:9:0,9,107	./.:.:.:.:.	0/0:29,0:29:87:0,87,954
chr0	172524444	.	A	G	785.83	.	AC=13;AF=0.050;AN=260;BaseQRankSum=-0.242;DP=684;Dels=0.00;FS=9.760;HaplotypeScore=0.0411;InbreedingCoeff=0.2900;MLEAC=11;MLEAF=0.042;MQ=59.80;MQ0=0;MQRankSum=1.652;QD=23.11;ReadPosRankSum=-1.974	GT:AD:DP:GQ:PL	0/0:43,0:43:99:0,123,1348	0/0:10,0:10:30:0,30,305	0/0:5,0:5:15:0,15,155	0/0:28,0:28:75:0,75,814	0/0:12,0:12:33:0,33,353	0/0:6,0:6:18:0,18,181	0/0:5,0:5:15:0,15,156	./.:.:.:.:.	0/0:4,0:4:12:0,12,128	0/0:13,0:13:36:0,36,378	0/0:2,0:2:6:0,6,62	0/0:14,0:14:36:0,36,401	0/0:8,0:8:24:0,24,254	./.:.:.:.:.	0/0:8,0:8:24:0,24,250	0/0:4,0:4:12:0,12,122	0/0:8,0:8:24:0,24,249	0/0:1,0:1:3:0,3,31	0/0:3,0:3:6:0,6,74	0/0:2,0:2:6:0,6,56	0/0:2,0:2:6:0,6,61	0/0:5,0:5:12:0,12,135	0/0:7,0:7:18:0,18,199	1/1:0,8:8:24:243,24,0	0/0:2,0:2:6:0,6,65	0/0:13,0:13:33:0,33,373	0/0:3,0:3:9:0,9,92	0/0:5,0:5:15:0,15,157	0/0:1,0:1:3:0,3,30	0/0:12,0:12:30:0,30,336	0/0:3,0:3:9:0,9,99	0/0:1,0:1:3:0,3,30	0/0:8,0:8:21:0,21,223	0/0:1,0:1:3:0,3,33	0/0:10,0:10:30:0,30,296	0/0:4,0:4:12:0,12,125	0/0:14,0:14:39:0,39,419	0/0:5,0:5:15:0,15,153	0/0:10,0:10:30:0,30,312	0/0:3,0:3:9:0,9,96	0/0:1,0:1:3:0,3,33	0/0:9,0:9:21:0,21,254	0/0:12,0:12:33:0,33,356	1/1:0,15:15:45:459,45,0	0/0:11,0:11:33:0,33,329	0/0:11,0:11:27:0,27,308	0/0:10,0:10:27:0,27,302	0/0:4,0:4:12:0,12,129	0/0:1,0:1:3:0,3,32	0/0:8,0:8:24:0,24,241	./.:.:.:.:.	0/0:2,0:2:6:0,6,60	0/0:6,1:7:18:0,18,183	0/0:1,0:1:3:0,3,33	1/1:0,1:1:3:30,3,0	0/0:1,0:1:3:0,3,31	0/0:3,0:3:9:0,9,92	0/0:4,0:4:12:0,12,115	0/0:3,0:3:9:0,9,97	0/0:3,0:3:9:0,9,94	0/0:3,0:3:6:0,6,79	0/0:2,0:2:6:0,6,57	0/0:6,0:6:18:0,18,183	0/0:5,0:5:15:0,15,154	0/0:3,0:3:9:0,9,93	0/0:1,0:1:3:0,3,32	0/0:2,0:2:6:0,6,63	0/0:5,0:5:15:0,15,161	0/0:7,0:7:21:0,21,228	0/0:4,0:4:12:0,12,118	0/0:2,0:2:3:0,3,45	0/0:2,0:2:6:0,6,62	0/0:7,0:7:21:0,21,219	0/1:2,1:3:24:24,0,60	1/1:0,3:3:9:88,9,0	0/0:2,0:2:6:0,6,59	./.:.:.:.:.	0/0:1,0:1:3:0,3,30	1/1:0,1:1:3:32,3,0	0/0:5,0:5:15:0,15,162	0/0:3,0:3:9:0,9,94	0/0:1,0:1:3:0,3,30	0/0:3,0:3:9:0,9,92	0/0:5,0:5:15:0,15,161	0/0:1,0:1:3:0,3,29	./.:.:.:.:.	0/0:1,0:1:3:0,3,31	0/0:6,0:6:18:0,18,182	0/0:3,0:3:9:0,9,96	0/0:4,0:4:12:0,12,130	0/0:1,0:1:3:0,3,31	0/0:5,0:5:15:0,15,149	0/0:2,0:2:3:0,3,45	0/0:2,0:2:6:0,6,61	0/0:6,0:6:18:0,18,187	0/0:1,0:1:3:0,3,31	0/0:2,0:2:6:0,6,61	0/0:4,0:4:9:0,9,106	0/0:1,0:1:3:0,3,32	0/0:1,0:1:3:0,3,30	0/0:4,0:4:12:0,12,123	0/0:1,0:1:3:0,3,31	0/0:1,0:1:3:0,3,31	0/0:2,0:2:6:0,6,63	0/0:3,0:3:9:0,9,93	0/0:4,0:4:12:0,12,127	0/0:6,0:6:18:0,18,191	0/0:11,0:11:24:0,24,289	0/0:3,0:3:9:0,9,94	0/0:1,0:1:3:0,3,30	0/0:2,0:2:6:0,6,63	0/0:3,0:3:9:0,9,97	0/0:6,0:6:18:0,18,182	0/0:3,0:3:9:0,9,90	0/0:4,0:4:12:0,12,125	0/0:6,0:6:18:0,18,192	0/0:1,0:1:3:0,3,30	0/0:6,0:6:18:0,18,183	./.:.:.:.:.	0/0:3,0:3:9:0,9,88	1/1:0,3:3:9:91,9,0	0/0:2,0:2:6:0,6,62	0/0:6,0:6:12:0,12,142	0/0:8,0:8:24:0,24,244	0/0:1,0:1:3:0,3,32	0/0:3,0:3:9:0,9,92	0/0:7,0:7:21:0,21,214	0/0:3,0:3:6:0,6,65	0/0:3,0:3:9:0,9,92	0/0:2,0:2:3:0,3,45	./.:.:.:.:.	0/0:3,0:3:9:0,9,94	0/0:4,0:4:6:0,6,89	0/0:6,0:6:9:0,9,134	0/0:4,0:4:6:0,6,89	0/0:3,0:3:6:0,6,67	0/0:40,0:40:99:0,120,1374
chr0	172530520	.	C	T	162.67	.	AC=10;AF=0.061;AN=164;DP=643;Dels=0.00;FS=0.000;HaplotypeScore=0.0301;InbreedingCoeff=0.1758;MLEAC=7;MLEAF=0.043;MQ=23.57;MQ0=102;QD=6.78	GT:AD:DP:GQ:PL	0/0:43,0:43:36:0,36,379	0/0:17,0:17:18:0,18,184	0/0:6,0:6:9:0,9,92	0/0:21,0:21:18:0,18,184	0/0:6,0:6:6:0,6,62	0/0:11,0:11:9:0,9,89	1/1:0,14:14:6:66,6,0	0/0:3,0:3:9:0,9,95	0/0:2,0:2:3:0,3,32	0/0:10,0:10:18:0,18,189	0/0:3,0:3:6:0,6,59	0/0:7,0:7:9:0,9,97	0/0:6,0:6:9:0,9,89	0/0:2,0:2:6:0,6,59	0/0:17,0:17:21:0,21,214	0/0:17,0:17:12:0,12,126	0/0:11,0:11:6:0,6,65	0/0:3,0:3:9:0,9,97	0/0:5,0:5:3:0,3,32	./.:.:.:.:.	./.:.:.:.:.	0/0:12,0:12:15:0,15,153	0/0:14,0:14:3:0,3,30	0/0:8,0:8:3:0,3,31	./.:.:.:.:.	0/0:19,0:19:12:0,12,120	0/0:13,0:13:15:0,15,158	0/0:2,0:2:3:0,3,31	0/0:2,0:2:3:0,3,34	0/0:18,0:18:15:0,15,156	0/0:6,0:6:9:0,9,97	0/0:3,0:3:6:0,6,65	0/0:13,0:13:6:0,6,59	0/0:1,0:1:3:0,3,30	0/0:8,0:8:9:0,9,92	0/0:3,0:3:3:0,3,34	0/0:10,0:10:6:0,6,59	0/0:10,0:10:6:0,6,59	0/0:12,0:12:15:0,15,148	./.:.:.:.:.	0/0:4,0:4:12:0,12,128	./.:.:.:.:.	0/0:11,0:11:3:0,3,22	0/0:11,0:11:3:0,3,31	0/0:6,0:6:3:0,3,32	./.:.:.:.:.	./.:.:.:.:.	0/0:3,0:3:9:0,9,92	./.:.:.:.:.	0/0:4,0:4:6:0,6,63	0/0:1,0:2:3:0,3,30	./.:.:.:.:.	0/0:3,0:3:3:0,3,32	1/1:0,2:2:3:25,3,0	./.:.:.:.:.	1/1:0,4:4:9:92,9,0	./.:.:.:.:.	0/0:5,0:5:12:0,12,122	./.:.:.:.:.	0/0:6,0:6:3:0,3,27	./.:.:.:.:.	./.:.:.:.:.	./.:.:.:.:.	0/0:4,0:4:9:0,9,92	./.:.:.:.:.	0/0:3,0:3:6:0,6,59	1/1:0,2:2:3:31,3,0	./.:.:.:.:.	./.:.:.:.:.	0/0:1,0:1:3:0,3,33	./.:.:.:.:.	./.:.:.:.:.	./.:.:.:.:.	0/0:3,0:3:3:0,3,32	./.:.:.:.:.	./.:.:.:.:.	./.:.:.:.:.	0/0:2,0:2:3:0,3,30	0/0:1,0:1:3:0,3,30	./.:.:.:.:.	./.:.:.:.:.	./.:.:.:.:.	./.:.:.:.:.	./.:.:.:.:.	./.:.:.:.:.	0/0:1,0:1:3:0,3,30	./.:.:.:.:.	1/1:0,2:2:6:61,6,0	0/0:3,0:3:3:0,3,29	0/0:4,0:4:6:0,6,63	./.:.:.:.:.	./.:.:.:.:.	./.:.:.:.:.	./.:.:.:.:.	./.:.:.:.:.	0/0:4,0:4:3:0,3,32	0/0:1,0:1:3:0,3,30	./.:.:.:.:.	./.:.:.:.:.	0/0:2,0:2:6:0,6,61	0/0:1,0:1:3:0,3,32	0/0:4,0:4:6:0,6,62	./.:.:.:.:.	./.:.:.:.:.	./.:.:.:.:.	./.:.:.:.:.	0/0:2,0:2:6:0,6,67	0/0:4,0:4:6:0,6,63	0/0:3,0:3:6:0,6,65	0/0:9,0:9:9:0,9,95	./.:.:.:.:.	0/0:3,0:3:6:0,6,67	0/0:4,0:4:6:0,6,59	0/0:2,0:2:3:0,3,30	0/0:1,1:2:3:0,3,32	0/0:1,0:1:3:0,3,30	0/0:2,0:2:3:0,3,30	./.:.:.:.:.	./.:.:.:.:.	0/0:2,0:2:3:0,3,32	./.:.:.:.:.	0/0:7,0:7:6:0,6,59	./.:.:.:.:.	./.:.:.:.:.	0/0:3,0:3:3:0,3,29	0/0:4,0:4:3:0,3,30	0/0:3,0:3:3:0,3,31	./.:.:.:.:.	./.:.:.:.:.	./.:.:.:.:.	./.:.:.:.:.	./.:.:.:.:.	./.:.:.:.:.	0/0:1,0:1:3:0,3,30	./.:.:.:.:.	0/0:6,0:6:3:0,3,31	0/0:15,0:15:21:0,21,216
chr0	172530635	.	C	A	719.6	.	AC=12;AF=0.053;AN=228;DP=862;Dels=0.00;FS=0.000;HaplotypeScore=0.0589;InbreedingCoeff=0.3039;MLEAC=10;MLEAF=0.044;MQ=36.01;MQ0=98;QD=15.31	GT:AD:DP:GQ:PL	0/0:55,0:55:78:0,78,845	0/0:14,0:14:27:0,27,284	0/0:19,0:19:42:0,42,442	0/0:37,0:37:63:0,63,663	0/0:14,0:14:24:0,24,252	0/0:7,0:7:9:0,9,95	0/0:17,0:17:42:0,42,428	0/0:3,0:3:6:0,6,65	./.:.:.:.:.	0/0:10,0:10:27:0,27,284	./.:.:.:.:.	0/0:17,0:17:39:0,39,410	0/0:14,0:14:18:0,18,184	0/0:1,0:1:3:0,3,32	0/0:17,0:17:30:0,30,322	0/0:15,0:15:21:0,21,216	0/0:23,0:23:36:0,36,375	0/0:1,0:1:3:0,3,32	0/0:8,0:8:6:0,6,63	0/0:6,0:6:12:0,12,122	0/0:5,0:5:6:0,6,69	0/0:23,0:23:39:0,39,398	0/0:23,0:23:30:0,30,316	1/1:0,19:19:33:336,33,0	0/0:1,0:1:3:0,3,33	0/0:8,0:8:18:0,18,189	0/0:16,0:16:39:0,39,398	0/0:5,0:5:12:0,12,130	0/0:5,0:5:12:0,12,130	0/0:25,0:25:51:0,51,538	0/0:5,0:5:12:0,12,130	0/0:6,0:6:9:0,9,89	0/0:22,0:22:45:0,45,459	./.:.:.:.:.	0/0:10,0:10:18:0,18,189	0/0:7,0:7:12:0,12,130	0/0:13,0:13:24:0,24,249	0/0:11,0:11:12:0,12,122	0/0:9,0:9:15:0,15,153	0/0:5,0:5:9:0,9,97	0/0:3,0:3:3:0,3,32	0/0:13,0:13:15:0,15,158	0/0:6,0:6:9:0,9,95	1/1:0,14:14:30:306,30,0	0/0:5,0:5:6:0,6,61	0/0:11,0:11:27:0,27,285	0/0:3,0:3:3:0,3,32	0/0:8,0:8:15:0,15,162	0/0:2,0:2:3:0,3,32	0/0:3,0:3:9:0,9,95	./.:.:.:.:.	0/0:2,1:3:6:0,6,53	0/0:5,0:5:12:0,12,122	0/0:4,0:4:12:0,12,126	0/0:7,0:7:9:0,9,97	0/0:2,0:2:6:0,6,63	1/1:0,2:2:3:32,3,0	1/1:0,6:6:12:118,12,0	./.:.:.:.:.	0/0:8,0:8:18:0,18,184	0/0:2,0:2:6:0,6,63	0/0:2,0:2:6:0,6,61	0/0:2,0:2:6:0,6,65	0/0:4,0:4:6:0,6,61	0/0:5,0:5:9:0,9,95	0/0:3,0:3:3:0,3,32	./.:.:.:.:.	0/0:9,0:9:9:0,9,92	0/0:3,0:3:9:0,9,95	0/0:4,0:4:6:0,6,59	./.:.:.:.:.	0/0:1,0:1:3:0,3,32	0/0:5,0:5:9:0,9,95	./.:.:.:.:.	./.:.:.:.:.	./.:.:.:.:.	./.:.:.:.:.	0/0:2,0:2:6:0,6,61	./.:.:.:.:.	./.:.:.:.:.	0/0:4,0:4:3:0,3,32	./.:.:.:.:.	0/0:5,0:5:12:0,12,130	0/0:3,0:3:6:0,6,63	0/0:5,0:5:6:0,6,63	0/0:6,0:6:6:0,6,63	0/0:3,0:3:6:0,6,65	0/0:4,0:4:12:0,12,132	0/0:4,0:4:3:0,3,33	0/0:5,0:5:12:0,12,130	0/0:2,0:2:6:0,6,63	./.:.:.:.:.	0/0:1,0:1:3:0,3,32	0/0:1,0:1:3:0,3,31	0/0:3,0:3:6:0,6,61	0/0:1,0:1:3:0,3,34	0/0:4,0:4:9:0,9,95	0/0:4,0:4:6:0,6,63	./.:.:.:.:.	0/0:5,0:5:3:0,3,32	0/0:6,0:6:15:0,15,167	0/0:3,0:3:9:0,9,95	0/0:2,0:2:3:0,3,32	./.:.:.:.:.	0/0:4,0:4:9:0,9,97	0/0:6,0:6:3:0,3,34	./.:.:.:.:.	0/0:4,0:4:12:0,12,118	0/0:1,0:1:3:0,3,35	0/0:9,0:9:12:0,12,122	0/0:6,0:6:6:0,6,61	0/0:1,0:1:3:0,3,35	0/0:4,0:4:12:0,12,122	0/0:6,0:6:9:0,9,92	0/0:2,0:2:6:0,6,63	0/0:3,0:3:9:0,9,92	0/0:3,0:3:6:0,6,63	./.:.:.:.:.	1/1:0,2:2:3:32,3,0	0/0:2,0:2:3:0,3,31	1/1:0,4:4:6:61,6,0	0/0:7,0:7:9:0,9,86	0/0:5,0:5:9:0,9,94	0/0:6,0:6:12:0,12,126	0/0:2,0:2:3:0,3,31	0/0:6,0:6:15:0,15,153	0/0:4,0:4:9:0,9,92	0/0:3,0:3:9:0,9,95	0/0:4,0:4:6:0,6,63	./.:.:.:.:.	./.:.:.:.:.	./.:.:.:.:.	0/0:4,0:4:3:0,3,45	0/0:6,0:6:9:0,9,107	./.:.:.:.:.	0/0:4,0:4:3:0,3,32	0/0:16,0:16:36:0,36,411
chr0	172531967	.	T	A	9156.45	.	AC=56;AF=0.215;AN=260;BaseQRankSum=2.342;DP=1101;Dels=0.00;FS=0.749;HaplotypeScore=0.0895;InbreedingCoeff=0.7342;MLEAC=55;MLEAF=0.212;MQ=59.76;MQ0=0;MQRankSum=1.038;QD=28.35;ReadPosRankSum=-2.408	GT:AD:DP:GQ:PL	1/1:0,88:88:99:2809,265,0	0/0:20,0:20:51:0,51,573	0/0:12,0:12:36:0,36,361	0/0:36,0:36:99:0,105,1074	1/1:0,16:16:45:469,45,0	0/0:14,0:14:39:0,39,408	0/0:25,0:25:75:0,75,729	0/0:7,0:7:21:0,21,226	0/0:2,0:2:6:0,6,63	1/1:0,15:15:45:449,45,0	1/1:0,1:1:3:31,3,0	0/0:12,0:12:36:0,36,355	0/0:18,0:18:54:0,54,541	0/0:1,0:1:3:0,3,29	1/1:0,22:22:60:632,60,0	0/0:30,0:30:90:0,90,906	1/1:0,20:20:60:617,60,0	0/0:2,0:2:6:0,6,61	0/0:10,0:10:27:0,27,295	0/0:7,0:7:21:0,21,216	0/0:2,0:2:6:0,6,65	0/0:26,0:26:69:0,69,746	0/0:14,0:14:39:0,39,422	0/0:27,0:27:78:0,78,825	0/0:4,0:4:12:0,12,132	1/1:0,19:19:54:569,54,0	0/0:12,0:12:36:0,36,348	0/0:5,0:5:15:0,15,162	1/1:0,3:3:9:98,9,0	1/1:0,22:22:60:628,60,0	0/0:8,0:8:24:0,24,250	0/1:2,2:4:49:51,0,49	0/0:25,0:25:69:0,69,724	./.:.:.:.:.	0/0:14,0:14:39:0,39,412	1/1:0,3:3:9:97,9,0	0/0:24,0:24:69:0,69,710	1/1:0,13:13:39:389,39,0	1/1:0,15:15:45:461,45,0	1/1:0,2:2:6:55,6,0	0/0:2,0:2:6:0,6,64	0/0:20,0:20:60:0,60,612	0/0:17,0:17:51:0,51,515	0/0:19,0:19:54:0,54,550	0/0:12,0:12:36:0,36,355	0/0:22,0:22:60:0,60,641	0/0:13,0:13:39:0,39,392	0/0:7,0:7:21:0,21,229	0/0:2,0:2:6:0,6,61	0/0:4,0:4:12:0,12,118	./.:.:.:.:.	0/0:3,0:3:9:0,9,93	1/1:0,7:7:21:215,21,0	./.:.:.:.:.	0/0:6,0:6:18:0,18,189	0/0:6,0:6:18:0,18,182	0/0:6,0:6:15:0,15,163	0/0:7,0:7:21:0,21,219	1/1:0,2:2:6:55,6,0	0/0:10,0:10:30:0,30,299	0/0:4,0:4:12:0,12,118	0/0:1,0:1:3:0,3,31	1/1:0,4:4:12:119,12,0	0/0:3,0:3:9:0,9,88	0/0:5,0:5:15:0,15,156	1/1:0,4:4:12:130,12,0	0/0:1,0:1:3:0,3,30	1/1:0,5:5:12:138,12,0	0/0:2,0:2:6:0,6,60	1/1:0,3:3:9:93,9,0	0/0:3,0:3:6:0,6,73	0/0:5,0:5:15:0,15,148	0/0:1,0:1:3:0,3,31	0/0:11,0:11:33:0,33,327	0/0:7,0:7:21:0,21,210	0/0:2,0:2:6:0,6,61	0/0:5,0:5:12:0,12,134	0/0:4,0:4:12:0,12,124	0/0:2,0:2:6:0,6,61	0/0:2,0:2:6:0,6,57	0/0:5,0:5:15:0,15,151	0/0:2,0:2:6:0,6,63	0/0:3,0:3:9:0,9,97	0/0:4,0:4:12:0,12,122	0/1:1,5:6:15:141,0,15	0/0:6,0:6:18:0,18,193	0/0:6,0:6:15:0,15,175	0/0:2,0:2:6:0,6,63	0/0:4,0:4:12:0,12,127	1/1:0,4:4:12:129,12,0	0/0:3,0:3:9:0,9,95	0/0:3,0:3:9:0,9,94	./.:.:.:.:.	0/0:2,0:2:6:0,6,61	0/0:2,0:2:6:0,6,63	0/0:5,0:5:15:0,15,152	0/0:9,0:9:27:0,27,277	./.:.:.:.:.	0/0:1,0:1:3:0,3,34	0/0:1,0:1:3:0,3,32	0/0:6,0:6:18:0,18,191	0/0:1,0:1:3:0,3,31	0/0:2,0:2:6:0,6,61	0/0:6,0:6:18:0,18,188	0/0:3,0:3:9:0,9,92	0/0:6,0:6:15:0,15,172	1/1:0,1:1:3:32,3,0	0/0:7,0:7:21:0,21,217	1/1:0,8:8:24:250,24,0	0/0:9,0:9:24:0,24,258	0/0:4,0:4:12:0,12,117	1/1:0,8:8:24:250,24,0	1/1:0,11:11:27:310,27,0	0/0:9,0:9:24:0,24,256	1/1:0,4:4:12:118,12,0	1/1:0,7:7:15:177,15,0	1/1:0,6:6:15:169,15,0	0/0:7,0:7:21:0,21,203	0/0:4,0:4:12:0,12,125	0/0:4,0:4:12:0,12,128	0/0:2,0:2:6:0,6,61	0/0:5,0:5:15:0,15,157	0/0:10,0:10:30:0,30,306	0/0:9,0:9:27:0,27,267	0/0:3,0:3:9:0,9,89	0/0:2,0:2:6:0,6,59	0/0:9,0:9:27:0,27,275	0/0:5,0:5:15:0,15,155	0/0:2,0:2:6:0,6,63	0/0:2,0:2:3:0,3,45	0/0:5,0:5:9:0,9,120	./.:.:.:.:.	0/0:3,0:3:6:0,6,72	0/0:4,0:4:6:0,6,89	0/0:2,0:2:3:0,3,45	./.:.:.:.:.	0/0:18,0:18:54:0,54,608
chr0	172532403	.	G	A	2040.12	.	AC=15;AF=0.058;AN=260;BaseQRankSum=-4.234;DP=1133;Dels=0.00;FS=9.203;HaplotypeScore=0.0966;InbreedingCoeff=0.5156;MLEAC=13;MLEAF=0.050;MQ=59.71;MQ0=0;MQRankSum=0.087;QD=25.82;ReadPosRankSum=1.730	GT:AD:DP:GQ:PL	0/0:89,0:89:99:0,268,2944	0/0:23,0:23:69:0,69,727	0/0:20,0:20:57:0,57,608	0/0:47,0:47:99:0,132,1448	0/0:10,0:10:30:0,30,332	0/0:18,0:18:54:0,54,575	0/0:20,0:20:60:0,60,645	0/0:4,0:4:12:0,12,136	0/0:6,0:6:18:0,18,193	0/0:20,0:20:60:0,60,648	0/0:4,0:4:12:0,12,127	0/0:14,0:14:42:0,42,444	0/0:16,0:16:45:0,45,502	./.:.:.:.:.	0/0:11,0:11:30:0,30,342	0/0:25,0:25:72:0,72,784	0/0:17,0:17:48:0,48,530	0/0:2,0:2:6:0,6,67	0/0:7,0:7:18:0,18,206	0/0:17,0:17:48:0,48,525	0/0:4,0:4:12:0,12,137	0/0:25,0:25:66:0,66,755	0/0:20,0:20:57:0,57,611	1/1:0,21:21:63:657,63,0	0/0:3,0:3:9:0,9,98	0/0:21,0:21:60:0,60,652	0/0:11,0:11:33:0,33,340	0/0:4,0:4:12:0,12,134	0/0:4,0:4:12:0,12,139	0/0:33,0:33:96:0,96,1036	0/0:7,0:7:21:0,21,234	0/0:7,0:7:21:0,21,235	0/0:30,0:30:87:0,87,952	0/0:5,0:5:15:0,15,164	0/0:22,0:22:60:0,60,672	0/0:7,0:7:21:0,21,233	0/0:10,0:10:30:0,30,319	0/0:19,0:19:57:0,57,599	0/0:10,0:10:30:0,30,319	0/0:4,0:4:12:0,12,132	0/0:4,0:4:12:0,12,138	0/0:18,0:18:54:0,54,573	0/0:24,0:24:60:0,60,682	1/1:0,26:26:66:740,66,0	0/0:13,0:13:36:0,36,402	0/0:24,0:24:66:0,66,734	0/0:10,0:10:30:0,30,324	0/0:2,0:2:6:0,6,67	0/0:1,0:1:3:0,3,32	0/0:4,0:4:12:0,12,124	0/0:1,0:1:3:0,3,32	0/0:6,0:6:18:0,18,186	0/0:7,0:7:18:0,18,202	0/0:5,0:5:15:0,15,161	0/0:7,0:7:21:0,21,224	0/0:2,0:2:6:0,6,66	1/1:0,7:7:21:207,21,0	1/1:0,6:6:18:189,18,0	0/0:2,0:2:6:0,6,65	0/0:3,0:3:9:0,9,97	0/0:4,0:4:12:0,12,132	0/0:6,0:6:18:0,18,195	0/0:3,0:3:9:0,9,98	0/0:9,0:9:27:0,27,290	0/0:8,0:8:24:0,24,252	0/0:5,0:5:15:0,15,162	0/0:5,0:5:15:0,15,160	0/0:6,0:6:18:0,18,191	0/0:7,0:7:21:0,21,217	0/0:5,0:5:15:0,15,161	0/0:2,0:2:6:0,6,63	0/0:9,0:9:27:0,27,289	0/0:3,0:3:9:0,9,101	0/1:3,4:7:80:99,0,80	1/1:0,3:3:9:95,9,0	0/0:2,0:2:6:0,6,61	0/0:7,0:7:21:0,21,234	0/0:2,0:2:6:0,6,64	0/0:2,0:2:6:0,6,66	0/0:5,0:5:15:0,15,156	0/0:3,0:3:9:0,9,100	0/0:8,0:8:24:0,24,250	./.:.:.:.:.	0/0:1,0:1:3:0,3,34	0/0:3,0:3:9:0,9,93	0/0:5,0:5:15:0,15,166	0/0:5,0:5:12:0,12,139	0/0:5,0:5:15:0,15,162	./.:.:.:.:.	0/0:4,0:4:12:0,12,128	0/0:1,0:1:3:0,3,33	0/0:2,0:2:6:0,6,63	0/0:4,0:4:12:0,12,130	./.:.:.:.:.	0/0:1,0:1:3:0,3,33	0/0:2,0:2:6:0,6,65	0/0:4,0:4:12:0,12,134	0/0:3,0:3:9:0,9,100	0/0:3,0:3:9:0,9,96	0/0:5,0:5:12:0,12,141	0/0:4,0:4:12:0,12,135	0/0:2,0:2:6:0,6,67	0/0:4,0:4:12:0,12,123	0/0:5,0:5:15:0,15,154	./.:.:.:.:.	0/0:7,0:7:21:0,21,221	0/0:3,0:3:9:0,9,99	0/0:9,0:9:27:0,27,291	0/0:4,0:4:12:0,12,126	0/0:6,0:6:18:0,18,188	0/0:5,0:5:15:0,15,161	0/0:4,0:4:12:0,12,126	0/0:5,0:5:15:0,15,159	0/0:3,0:3:9:0,9,95	0/0:3,0:3:9:0,9,98	0/0:5,0:5:15:0,15,161	0/0:2,0:2:6:0,6,63	0/0:3,0:3:9:0,9,97	1/1:0,3:3:9:97,9,0	0/0:4,0:4:12:0,12,124	1/1:0,6:6:18:189,18,0	0/0:4,0:4:12:0,12,125	0/0:1,0:1:3:0,3,32	0/0:8,0:8:24:0,24,255	0/0:5,0:5:15:0,15,156	0/0:2,0:2:6:0,6,61	0/0:8,0:8:21:0,21,235	0/0:6,0:6:18:0,18,186	./.:.:.:.:.	0/0:2,0:2:3:0,3,45	0/0:2,0:2:3:0,3,45	0/0:2,0:2:3:0,3,45	./.:.:.:.:.	0/0:6,0:6:9:0,9,134	0/0:4,0:4:9:0,9,109	0/0:2,0:2:3:0,3,45	0/0:26,0:26:78:0,78,867
chr0	172533006	.	C	A	1644.34	.	AC=15;AF=0.059;AN=254;BaseQRankSum=-5.227;DP=1112;Dels=0.00;FS=3.509;HaplotypeScore=0.0505;InbreedingCoeff=0.4670;MLEAC=13;MLEAF=0.051;MQ=59.78;MQ0=0;MQRankSum=-0.836;QD=24.54;ReadPosRankSum=1.827	GT:AD:DP:GQ:PL	0/0:78,0:78:99:0,235,2466	0/0:12,0:12:33:0,33,362	0/0:23,0:23:69:0,69,717	0/0:51,0:51:99:0,153,1610	0/0:16,0:16:42:0,42,472	0/0:30,0:30:90:0,90,936	0/0:17,0:17:51:0,51,517	./.:.:.:.:.	./.:.:.:.:.	0/0:19,0:19:57:0,57,600	0/0:7,0:7:21:0,21,218	0/0:13,0:13:39:0,39,415	0/0:16,0:16:48:0,48,510	0/0:2,0:2:6:0,6,69	0/0:20,0:20:60:0,60,650	0/0:15,0:15:45:0,45,465	0/0:20,0:20:60:0,60,596	0/0:1,0:1:3:0,3,36	0/0:9,0:9:21:0,21,246	0/0:16,0:16:45:0,45,472	0/0:1,0:1:3:0,3,32	0/0:19,0:19:57:0,57,586	0/0:20,0:20:60:0,60,624	1/1:0,19:19:51:548,51,0	0/0:2,0:2:6:0,6,67	0/0:27,0:27:78:0,78,844	0/0:17,0:17:51:0,51,543	0/0:5,0:5:15:0,15,159	0/0:3,0:3:9:0,9,97	0/0:30,0:30:84:0,84,911	0/0:10,0:10:30:0,30,306	0/0:5,0:5:15:0,15,170	0/0:35,0:35:99:0,105,1101	0/0:4,0:4:12:0,12,130	0/0:26,0:26:66:0,66,730	0/0:3,0:3:9:0,9,99	0/0:21,0:21:63:0,63,660	0/0:10,0:10:30:0,30,308	0/0:10,0:10:30:0,30,308	./.:.:.:.:.	0/0:8,0:8:24:0,24,257	0/0:18,0:18:54:0,54,564	0/0:19,0:19:57:0,57,601	1/1:0,19:19:48:525,48,0	0/0:13,0:13:36:0,36,398	0/0:22,0:22:57:0,57,652	0/0:11,0:11:33:0,33,336	0/0:1,0:1:3:0,3,32	0/0:1,0:1:3:0,3,31	0/0:6,0:6:15:0,15,171	0/0:3,0:3:6:0,6,61	0/0:1,0:1:3:0,3,33	0/0:8,0:8:24:0,24,257	0/0:3,0:3:9:0,9,94	0/0:5,0:5:15:0,15,152	0/0:4,0:4:12:0,12,129	1/1:0,2:2:6:62,6,0	1/1:0,5:5:12:139,12,0	./.:.:.:.:.	0/0:3,0:3:9:0,9,97	0/0:2,0:2:6:0,6,62	0/0:2,0:2:6:0,6,65	0/0:9,0:9:27:0,27,285	0/0:1,0:1:3:0,3,31	0/0:1,0:1:3:0,3,32	0/0:4,0:4:12:0,12,130	0/0:4,0:4:12:0,12,128	0/0:3,0:3:9:0,9,89	0/0:6,0:6:18:0,18,195	0/0:5,0:5:15:0,15,160	0/0:2,0:2:6:0,6,54	0/0:3,0:3:9:0,9,93	0/0:5,0:5:15:0,15,156	0/1:2,2:4:47:52,0,47	1/1:0,4:4:12:120,12,0	0/0:5,0:5:15:0,15,155	0/0:2,0:2:6:0,6,67	./.:.:.:.:.	0/0:1,0:1:3:0,3,31	0/0:6,0:6:12:0,12,155	0/0:3,0:3:9:0,9,94	0/0:4,0:4:12:0,12,126	0/0:3,0:3:9:0,9,101	0/0:7,0:7:18:0,18,199	0/0:2,0:2:6:0,6,63	./.:.:.:.:.	0/0:2,0:2:6:0,6,69	0/0:5,0:5:15:0,15,156	0/0:5,0:5:15:0,15,159	0/0:5,0:5:15:0,15,170	0/0:1,0:1:3:0,3,32	0/0:5,0:5:15:0,15,155	./.:.:.:.:.	./.:.:.:.:.	0/0:3,0:3:9:0,9,96	0/0:5,0:5:15:0,15,155	0/0:3,0:3:9:0,9,97	0/0:2,0:2:6:0,6,66	0/0:1,0:1:3:0,3,32	0/0:3,0:3:9:0,9,97	0/0:6,0:6:18:0,18,178	0/0:2,0:2:6:0,6,60	0/0:3,0:3:9:0,9,95	0/0:6,0:6:15:0,15,172	0/0:3,0:3:6:0,6,77	0/0:11,0:11:33:0,33,342	0/0:4,0:4:12:0,12,132	0/0:8,0:8:24:0,24,243	0/0:2,0:2:6:0,6,65	0/0:13,0:13:39:0,39,409	0/0:11,0:11:30:0,30,331	0/0:2,0:2:6:0,6,65	0/0:9,0:9:27:0,27,275	0/0:5,0:5:15:0,15,161	0/0:2,0:2:6:0,6,65	0/0:2,0:2:6:0,6,63	0/0:2,0:2:6:0,6,61	0/0:3,0:3:9:0,9,97	1/1:0,4:4:12:117,12,0	0/0:7,0:7:21:0,21,220	1/1:0,10:10:30:306,30,0	0/0:5,0:5:15:0,15,158	0/0:7,0:7:21:0,21,222	0/0:4,0:4:12:0,12,126	0/0:4,0:4:12:0,12,122	0/0:4,0:4:12:0,12,124	0/0:5,0:5:15:0,15,161	0/0:6,0:6:18:0,18,187	0/0:2,0:2:6:0,6,64	./.:.:.:.:.	0/0:2,0:2:3:0,3,45	./.:.:.:.:.	0/0:2,0:2:3:0,3,45	0/0:1,0:1:3:0,3,32	0/0:4,0:4:9:0,9,105	0/0:6,0:6:9:0,9,134	0/0:31,0:31:93:0,93,1021
chr0	172536405	.	C	T	2848.91	.	AC=51;AF=0.198;AN=258;BaseQRankSum=-3.585;DP=1136;Dels=0.00;FS=1.171;HaplotypeScore=0.1121;InbreedingCoeff=0.7130;MLEAC=42;MLEAF=0.163;MQ=59.81;MQ0=0;MQRankSum=-0.660;QD=24.77;ReadPosRankSum=0.996	GT:AD:DP:GQ:PL	0/0:65,0:65:99:0,195,2083	0/0:22,0:22:60:0,60,646	0/0:19,0:19:57:0,57,598	0/0:46,0:46:99:0,138,1434	0/0:20,0:20:54:0,54,577	0/0:15,0:15:45:0,45,463	0/0:25,0:25:72:0,72,759	0/0:4,0:4:12:0,12,128	0/0:3,0:3:9:0,9,93	0/0:21,0:21:60:0,60,632	0/0:5,0:5:15:0,15,156	0/0:25,0:25:75:0,75,741	1/1:0,11:11:30:328,30,0	0/0:2,0:2:6:0,6,65	0/0:18,0:18:54:0,54,559	0/0:30,0:30:84:0,84,894	0/0:28,0:28:81:0,81,861	./.:.:.:.:.	0/0:10,0:10:24:0,24,268	0/0:9,0:10:24:0,24,264	0/0:2,0:2:6:0,6,61	0/0:19,0:19:54:0,54,570	0/0:16,0:16:48:0,48,505	0/0:24,0:24:69:0,69,737	0/0:3,0:3:9:0,9,97	0/0:27,0:27:81:0,81,832	0/0:15,0:15:39:0,39,441	1/1:0,2:2:6:63,6,0	0/0:3,0:3:9:0,9,95	0/0:27,0:27:81:0,81,841	1/1:0,2:2:6:67,6,0	0/1:1,3:4:19:94,0,19	1/1:0,22:22:60:631,60,0	1/1:0,2:2:6:62,6,0	0/0:17,0:17:48:0,48,525	0/0:4,0:4:12:0,12,133	0/0:21,0:21:60:0,60,629	0/0:19,0:19:57:0,57,598	0/0:14,0:14:42:0,42,434	0/0:2,0:2:6:0,6,65	1/1:0,2:2:6:65,6,0	0/0:11,0:11:33:0,33,346	0/0:15,0:15:39:0,39,430	0/0:18,0:18:54:0,54,570	0/0:19,0:19:57:0,57,604	0/0:27,0:27:78:0,78,816	0/0:7,0:7:21:0,21,217	0/0:3,0:3:9:0,9,92	./.:.:.:.:.	0/0:2,0:2:6:0,6,61	./.:.:.:.:.	0/0:6,0:6:18:0,18,185	0/0:7,0:7:21:0,21,216	0/0:3,0:3:6:0,6,75	0/0:5,0:5:15:0,15,158	0/0:4,0:4:12:0,12,123	0/0:1,0:1:3:0,3,34	0/0:12,0:12:36:0,36,374	0/0:1,0:1:3:0,3,33	0/0:5,0:5:15:0,15,150	1/1:0,1:1:3:33,3,0	1/1:0,1:1:3:32,3,0	0/0:9,0:9:27:0,27,275	1/1:0,2:2:6:59,6,0	0/0:7,0:7:21:0,21,221	0/0:3,0:3:9:0,9,97	0/0:5,0:5:12:0,12,138	0/0:7,0:7:21:0,21,220	1/1:0,4:4:12:124,12,0	0/0:3,0:3:9:0,9,89	0/0:4,0:4:12:0,12,125	0/0:3,0:3:9:0,9,92	0/0:7,0:7:21:0,21,214	0/0:8,0:9:21:0,21,227	0/0:3,0:3:9:0,9,91	0/0:3,0:3:9:0,9,95	./.:.:.:.:.	0/0:1,0:1:3:0,3,31	0/0:7,0:7:21:0,21,225	0/0:2,0:2:6:0,6,66	0/0:5,0:5:15:0,15,159	./.:.:.:.:.	0/0:3,0:3:9:0,9,99	0/0:2,0:2:6:0,6,63	0/0:3,0:3:9:0,9,95	0/0:8,0:8:24:0,24,267	1/1:0,4:4:12:121,12,0	0/0:6,0:6:18:0,18,180	1/1:0,3:3:9:91,9,0	0/1:3,2:5:44:44,0,79	1/1:0,3:3:9:92,9,0	1/1:0,3:3:9:92,9,0	0/1:1,2:3:23:52,0,23	0/0:2,0:2:6:0,6,61	1/1:0,6:6:18:186,18,0	1/1:0,6:6:18:184,18,0	1/1:0,4:4:12:122,12,0	1/1:0,4:4:12:128,12,0	1/1:0,6:6:18:182,18,0	1/1:0,4:4:12:120,12,0	1/1:0,3:3:9:96,9,0	1/1:0,1:1:3:30,3,0	1/1:0,6:6:18:184,18,0	0/0:2,0:2:6:0,6,65	0/0:1,0:1:3:0,3,32	0/0:5,0:5:15:0,15,154	0/0:5,0:5:15:0,15,161	0/0:6,0:6:18:0,18,187	0/0:5,0:5:15:0,15,157	0/0:13,0:13:39:0,39,389	0/0:6,0:6:18:0,18,187	0/0:5,0:5:15:0,15,162	0/0:11,0:11:27:0,27,305	1/1:0,1:1:3:30,3,0	0/0:6,0:6:18:0,18,190	0/0:6,0:6:18:0,18,189	0/0:3,0:3:9:0,9,83	0/0:4,0:4:12:0,12,126	0/0:2,0:2:6:0,6,60	0/0:8,0:8:24:0,24,251	0/0:7,0:7:21:0,21,223	0/0:8,0:8:24:0,24,263	0/0:3,0:3:9:0,9,97	0/0:5,0:5:15:0,15,156	0/0:6,0:6:18:0,18,184	0/0:7,0:7:21:0,21,218	0/0:7,0:7:18:0,18,202	0/0:6,0:6:18:0,18,191	0/0:3,0:3:9:0,9,94	./.:.:.:.:.	0/0:4,0:4:9:0,9,109	0/0:9,0:9:15:0,15,210	0/0:10,0:10:21:0,21,259	./.:.:.:.:.	0/0:4,0:4:6:0,6,89	./.:.:.:.:.	0/0:25,0:25:75:0,75,791
chr0	172536603	.	T	A	1704.54	.	AC=16;AF=0.063;AN=254;BaseQRankSum=1.117;DP=985;Dels=0.00;FS=4.359;HaplotypeScore=0.2144;InbreedingCoeff=0.6022;MLEAC=13;MLEAF=0.051;MQ=59.71;MQ0=0;MQRankSum=0.036;QD=26.63;ReadPosRankSum=-0.383	GT:AD:DP:GQ:PL	0/0:50,0:50:99:0,150,1578	0/0:13,0:13:39:0,39,396	0/0:14,0:14:39:0,39,419	0/0:38,0:38:99:0,114,1164	0/0:7,0:7:21:0,21,215	0/0:13,0:13:39:0,39,386	0/0:18,0:18:54:0,54,551	0/0:4,0:4:12:0,12,127	0/0:5,0:5:15:0,15,156	0/0:13,0:13:39:0,39,410	0/0:5,0:5:15:0,15,159	0/0:18,0:18:51:0,51,544	0/0:14,0:14:42:0,42,442	0/0:1,0:1:3:0,3,32	0/0:12,0:12:36:0,36,379	0/0:23,0:23:63:0,63,665	0/0:17,0:17:48:0,48,515	0/0:4,0:4:12:0,12,126	0/0:9,0:9:27:0,27,284	0/0:11,0:11:30:0,30,318	0/0:7,0:7:21:0,21,217	0/0:24,0:24:69:0,69,719	0/0:14,0:14:42:0,42,428	1/1:0,23:23:69:712,69,0	0/0:1,0:1:3:0,3,31	0/0:15,0:15:45:0,45,463	0/0:10,0:10:30:0,30,310	0/0:6,0:6:18:0,18,193	0/0:3,0:3:9:0,9,92	0/0:26,0:26:78:0,78,786	0/0:6,0:6:18:0,18,193	0/0:3,0:3:9:0,9,101	0/0:10,0:10:24:0,24,277	0/0:3,0:3:9:0,9,93	0/0:7,0:7:21:0,21,221	0/0:6,0:6:18:0,18,185	0/0:13,0:13:39:0,39,400	0/0:15,0:15:45:0,45,456	0/0:19,0:19:51:0,51,540	0/0:3,0:3:9:0,9,97	0/0:7,0:7:21:0,21,230	0/0:7,0:7:21:0,21,221	0/0:18,0:18:51:0,51,519	1/1:0,17:17:42:467,42,0	0/0:17,0:17:51:0,51,533	0/0:16,0:16:45:0,45,475	0/0:9,0:9:27:0,27,283	0/0:7,0:7:21:0,21,216	0/0:5,0:5:15:0,15,149	0/0:7,0:7:21:0,21,218	./.:.:.:.:.	0/0:5,0:5:15:0,15,158	0/0:8,0:8:18:0,18,212	0/0:2,0:2:6:0,6,59	0/0:2,0:2:6:0,6,59	0/0:8,0:8:24:0,24,248	1/1:0,6:6:18:189,18,0	1/1:0,4:4:12:126,12,0	./.:.:.:.:.	0/0:2,0:2:6:0,6,51	0/0:2,0:2:6:0,6,67	0/0:5,0:5:15:0,15,155	0/0:7,0:7:21:0,21,212	0/0:3,0:3:9:0,9,90	0/0:3,0:3:6:0,6,75	0/0:3,0:3:9:0,9,96	0/0:4,0:4:12:0,12,126	0/0:2,0:2:6:0,6,65	0/0:6,0:6:18:0,18,184	0/0:7,0:7:21:0,21,216	0/0:1,0:1:3:0,3,32	./.:.:.:.:.	0/0:2,0:2:6:0,6,61	1/1:0,3:3:9:97,9,0	1/1:0,3:3:9:97,9,0	0/0:2,0:2:6:0,6,59	0/0:6,0:6:18:0,18,180	0/0:4,0:4:12:0,12,122	0/0:5,0:5:15:0,15,160	./.:.:.:.:.	0/0:1,0:1:3:0,3,29	0/0:3,0:3:6:0,6,73	0/0:7,0:7:21:0,21,221	0/0:5,0:5:12:0,12,140	./.:.:.:.:.	0/0:8,0:8:24:0,24,246	0/0:2,0:2:6:0,6,59	0/0:8,0:8:24:0,24,249	0/0:6,0:6:18:0,18,183	0/0:3,0:3:9:0,9,93	0/0:3,0:3:9:0,9,90	0/0:7,0:7:21:0,21,221	0/0:3,0:3:9:0,9,93	0/0:2,0:2:6:0,6,57	0/0:3,0:3:9:0,9,95	0/0:6,0:6:18:0,18,188	0/0:4,0:4:12:0,12,134	./.:.:.:.:.	0/0:3,0:3:9:0,9,91	0/0:3,0:3:6:0,6,78	0/0:7,0:7:21:0,21,215	0/0:2,0:2:6:0,6,63	0/0:7,0:7:18:0,18,190	0/0:3,0:3:9:0,9,93	0/0:1,0:1:3:0,3,32	0/0:3,0:3:9:0,9,94	0/0:7,0:7:21:0,21,215	0/0:10,0:10:30:0,30,301	0/0:7,0:7:21:0,21,211	0/0:6,0:6:18:0,18,185	0/0:10,0:10:30:0,30,296	0/0:7,0:7:21:0,21,218	0/0:5,0:5:15:0,15,159	0/0:6,0:6:18:0,18,189	0/0:4,0:4:12:0,12,121	0/0:7,0:7:21:0,21,221	0/0:9,0:9:24:0,24,263	0/0:3,0:3:9:0,9,90	1/1:0,4:4:12:128,12,0	0/0:4,0:4:12:0,12,120	1/1:0,4:4:12:124,12,0	0/0:1,0:1:3:0,3,32	0/0:6,0:6:18:0,18,184	./.:.:.:.:.	0/0:6,0:6:18:0,18,180	0/0:8,0:8:21:0,21,238	0/0:5,0:5:15:0,15,158	0/0:5,0:5:12:0,12,135	0/0:3,0:3:9:0,9,86	./.:.:.:.:.	./.:.:.:.:.	0/0:5,0:5:9:0,9,119	0/0:4,0:4:6:0,6,74	0/0:5,0:5:12:0,12,127	0/0:2,0:2:3:0,3,45	./.:.:.:.:.	0/0:23,0:23:69:0,69,761
chr0	172536777	.	G	A	5531.39	.	AC=44;AF=0.169;AN=260;BaseQRankSum=-6.421;DP=1001;Dels=0.00;FS=2.410;HaplotypeScore=0.0949;InbreedingCoeff=0.7062;MLEAC=40;MLEAF=0.154;MQ=59.75;MQ0=0;MQRankSum=-0.551;QD=27.94;ReadPosRankSum=2.591	GT:AD:DP:GQ:PL	0/0:59,0:59:99:0,177,1931	0/0:18,0:18:45:0,45,515	0/0:8,0:8:21:0,21,233	1/1:0,52:52:99:1567,156,0	0/0:12,0:12:33:0,33,359	1/1:0,20:20:60:620,60,0	0/0:15,0:15:45:0,45,482	0/0:5,0:5:15:0,15,160	0/0:3,0:3:9:0,9,101	0/0:18,0:18:48:0,48,538	0/0:2,0:2:6:0,6,67	0/0:12,0:12:36:0,36,387	0/0:11,1:12:6:0,6,317	0/0:5,0:5:15:0,15,151	0/0:16,0:16:48:0,48,514	0/0:20,0:20:60:0,60,631	0/0:23,0:23:69:0,69,745	0/0:4,0:4:12:0,12,126	1/1:0,5:5:15:155,15,0	1/1:0,12:12:36:353,36,0	1/1:0,3:3:9:97,9,0	0/0:21,0:21:63:0,63,675	1/1:0,23:23:69:722,69,0	0/0:17,0:17:45:0,45,502	0/0:5,0:5:15:0,15,169	0/0:22,0:22:63:0,63,672	0/0:6,0:6:18:0,18,185	0/0:4,0:4:12:0,12,133	0/0:3,0:3:9:0,9,101	0/0:21,0:21:63:0,63,663	0/0:6,0:6:18:0,18,192	0/0:3,0:3:9:0,9,95	0/0:16,0:16:48:0,48,505	0/0:1,0:1:3:0,3,33	0/0:14,0:14:42:0,42,442	0/0:11,0:11:30:0,30,329	1/1:0,17:17:48:481,48,0	0/0:17,0:17:39:0,39,468	0/0:12,0:12:30:0,30,348	0/0:3,0:3:9:0,9,97	0/0:4,0:4:12:0,12,130	0/0:11,0:11:33:0,33,337	0/0:24,0:24:57:0,57,675	0/0:19,0:19:57:0,57,602	1/1:0,16:16:42:451,42,0	0/0:28,0:28:72:0,72,815	0/0:11,0:11:33:0,33,335	0/0:6,0:6:15:0,15,164	0/0:4,0:4:12:0,12,122	0/0:3,0:3:6:0,6,78	./.:.:.:.:.	0/0:4,0:4:12:0,12,122	0/0:6,0:6:18:0,18,189	0/0:1,0:1:3:0,3,32	0/0:7,0:7:18:0,18,207	0/0:2,0:2:6:0,6,65	0/0:6,0:6:18:0,18,199	0/0:5,0:5:15:0,15,162	0/0:1,0:1:3:0,3,24	0/0:4,0:4:12:0,12,130	0/0:2,0:2:6:0,6,62	0/0:3,0:3:6:0,6,75	0/0:7,0:7:21:0,21,221	0/0:3,0:3:9:0,9,94	0/0:2,0:2:6:0,6,65	0/0:2,0:2:6:0,6,68	0/0:2,0:2:6:0,6,65	0/0:3,0:3:9:0,9,87	0/0:4,0:4:12:0,12,122	0/0:2,0:2:6:0,6,67	0/0:1,0:1:3:0,3,34	./.:.:.:.:.	1/1:0,1:1:3:31,3,0	0/0:8,0:8:24:0,24,252	0/0:4,0:4:12:0,12,125	0/0:2,0:2:6:0,6,65	1/1:0,8:8:21:228,21,0	1/1:0,7:7:21:221,21,0	0/0:3,0:3:9:0,9,95	0/0:6,0:6:18:0,18,193	0/0:3,0:3:9:0,9,96	0/0:1,0:1:3:0,3,30	0/0:5,0:5:15:0,15,162	1/1:0,6:6:18:178,18,0	0/0:4,0:4:12:0,12,118	0/0:5,0:5:15:0,15,158	0/0:4,0:4:12:0,12,128	0/0:5,0:5:15:0,15,153	0/0:10,0:10:30:0,30,321	0/0:4,0:4:12:0,12,130	0/0:1,0:1:3:0,3,33	0/0:2,0:2:6:0,6,61	0/0:3,0:3:9:0,9,97	./.:.:.:.:.	0/0:1,0:1:3:0,3,32	0/0:5,0:5:15:0,15,145	0/0:6,0:6:18:0,18,187	0/0:1,0:1:3:0,3,32	0/0:4,0:4:12:0,12,131	0/0:1,0:1:3:0,3,30	0/0:11,0:11:33:0,33,354	0/0:1,0:1:3:0,3,32	0/0:1,0:1:3:0,3,30	1/1:0,1:1:3:32,3,0	1/1:0,1:1:3:32,3,0	1/1:0,1:1:3:32,3,0	0/0:5,0:5:15:0,15,161	0/0:5,0:5:15:0,15,150	0/0:4,0:4:12:0,12,118	0/0:4,0:4:12:0,12,124	0/0:5,0:5:15:0,15,161	0/0:4,0:4:12:0,12,121	0/0:3,0:3:9:0,9,97	0/0:3,0:3:9:0,9,97	0/0:4,0:4:9:0,9,108	0/0:7,0:7:21:0,21,224	0/0:3,0:3:9:0,9,93	1/1:0,2:2:6:61,6,0	0/0:1,0:1:3:0,3,32	1/1:0,3:3:9:94,9,0	0/0:4,0:4:12:0,12,130	0/0:5,0:5:15:0,15,162	1/1:0,5:5:15:160,15,0	1/1:0,3:3:9:91,9,0	1/1:0,3:3:9:93,9,0	1/1:0,4:4:12:120,12,0	1/1:0,5:5:15:156,15,0	./.:.:.:.:.	0/0:1,0:1:3:0,3,28	./.:.:.:.:.	./.:.:.:.:.	./.:.:.:.:.	0/0:6,0:6:9:0,9,134	0/0:8,0:8:24:0,24,248	0/0:8,0:8:15:0,15,191	0/0:3,0:3:6:0,6,77	0/0:28,0:28:84:0,84,962
chr0	172542376	.	A	G	716.02	.	AC=16;AF=0.066;AN=244;BaseQRankSum=2.911;DP=657;Dels=0.00;FS=6.985;HaplotypeScore=0.0290;InbreedingCoeff=0.3961;MLEAC=12;MLEAF=0.049;MQ=59.75;MQ0=0;MQRankSum=0.551;QD=23.87;ReadPosRankSum=-0.463	GT:AD:DP:GQ:PL	0/0:46,0:46:99:0,138,1431	1/1:0,8:8:21:234,21,0	0/0:8,0:8:24:0,24,250	0/0:28,0:28:84:0,84,857	0/0:7,0:7:21:0,21,220	0/0:13,0:13:39:0,39,389	0/0:9,0:9:27:0,27,272	./.:.:.:.:.	0/0:2,0:2:6:0,6,61	0/0:8,0:8:24:0,24,250	./.:.:.:.:.	0/0:12,1:13:27:0,27,313	0/0:4,0:4:12:0,12,122	0/0:3,0:3:9:0,9,96	0/0:13,0:13:39:0,39,403	0/0:17,0:17:45:0,45,491	0/0:16,0:16:48:0,48,488	0/0:1,0:1:3:0,3,32	0/0:5,0:5:15:0,15,143	./.:.:.:.:.	0/0:1,0:1:3:0,3,31	0/0:14,0:14:39:0,39,409	0/0:12,0:12:33:0,33,357	0/0:12,0:12:33:0,33,332	1/1:0,1:1:3:32,3,0	0/0:6,0:6:18:0,18,170	0/0:11,0:11:33:0,33,329	0/0:1,0:1:3:0,3,32	0/0:3,0:3:9:0,9,98	0/0:12,0:12:36:0,36,358	0/0:3,0:3:9:0,9,97	./.:.:.:.:.	0/0:11,0:11:33:0,33,329	0/0:2,0:2:6:0,6,61	0/0:9,0:9:27:0,27,277	0/0:4,0:4:12:0,12,122	0/0:10,0:10:24:0,24,275	0/0:6,0:6:18:0,18,187	0/0:5,0:5:15:0,15,161	0/0:3,0:3:9:0,9,93	0/0:5,0:5:15:0,15,157	0/0:9,0:9:27:0,27,281	0/0:13,0:13:36:0,36,374	0/0:18,0:18:54:0,54,549	0/0:8,0:8:24:0,24,246	0/0:14,0:14:36:0,36,397	0/0:7,0:7:18:0,18,200	0/0:2,0:2:6:0,6,63	0/0:2,0:2:6:0,6,57	0/0:7,0:7:15:0,15,182	0/0:2,0:2:6:0,6,64	0/0:2,0:2:6:0,6,62	0/0:2,0:2:3:0,3,45	0/0:5,0:5:9:0,9,119	0/0:2,0:2:6:0,6,59	./.:.:.:.:.	0/0:1,0:1:3:0,3,30	0/0:2,0:2:6:0,6,61	0/0:1,0:1:3:0,3,32	0/0:4,0:4:12:0,12,126	0/0:4,0:4:9:0,9,104	0/0:5,0:5:15:0,15,153	0/0:6,0:6:18:0,18,179	0/0:2,0:2:6:0,6,62	0/0:3,0:3:9:0,9,92	0/0:1,0:1:3:0,3,32	0/0:1,0:1:3:0,3,31	0/0:3,0:3:9:0,9,92	0/0:3,0:3:9:0,9,91	1/1:0,1:1:3:32,3,0	0/0:1,0:1:3:0,3,32	1/1:0,2:2:6:63,6,0	0/0:1,0:1:3:0,3,33	0/0:2,0:2:6:0,6,60	0/0:2,0:2:6:0,6,61	0/0:4,0:4:12:0,12,130	0/0:1,0:1:3:0,3,32	0/0:2,0:2:6:0,6,61	0/0:1,0:1:3:0,3,30	1/1:0,3:3:6:76,6,0	0/0:1,0:1:3:0,3,30	./.:.:.:.:.	0/0:2,0:2:6:0,6,67	0/0:6,0:6:18:0,18,189	0/0:4,0:4:12:0,12,129	1/1:0,4:4:12:128,12,0	0/0:3,0:3:9:0,9,94	0/0:4,0:4:12:0,12,126	0/0:2,0:2:6:0,6,61	0/0:3,0:3:9:0,9,97	0/0:3,0:3:9:0,9,91	0/0:3,0:3:9:0,9,93	./.:.:.:.:.	./.:.:.:.:.	./.:.:.:.:.	0/0:4,0:4:12:0,12,126	0/0:3,0:3:9:0,9,94	0/0:2,0:2:6:0,6,62	0/0:1,0:1:3:0,3,29	0/0:1,0:1:3:0,3,30	0/0:2,0:2:6:0,6,61	./.:.:.:.:.	0/0:2,0:2:6:0,6,59	0/0:2,0:2:6:0,6,63	0/0:1,0:1:3:0,3,30	1/1:0,4:4:12:126,12,0	1/1:0,7:7:21:228,21,0	0/0:3,0:3:9:0,9,95	0/0:4,0:4:12:0,12,119	./.:.:.:.:.	0/0:2,0:2:6:0,6,63	0/0:4,0:4:12:0,12,122	0/0:8,0:8:21:0,21,224	0/0:4,0:4:12:0,12,120	0/0:5,0:5:15:0,15,156	0/0:4,0:4:12:0,12,123	0/0:1,0:1:3:0,3,30	0/0:2,0:2:6:0,6,60	0/0:2,0:2:6:0,6,60	./.:.:.:.:.	0/0:6,0:6:18:0,18,178	0/0:3,0:3:9:0,9,91	0/0:4,0:4:12:0,12,123	0/0:1,0:1:3:0,3,31	0/0:6,0:6:18:0,18,175	0/0:3,0:3:9:0,9,92	0/0:3,0:3:9:0,9,93	0/0:6,0:6:15:0,15,157	./.:.:.:.:.	./.:.:.:.:.	0/0:2,0:2:6:0,6,60	0/0:2,0:2:3:0,3,45	0/0:4,0:4:6:0,6,89	0/0:3,0:3:6:0,6,75	0/0:9,0:9:18:0,18,217	./.:.:.:.:.	0/0:21,0:21:63:0,63,694
chr0	172542483	.	G	C	3579.04	.	AC=38;AF=0.150;AN=254;BaseQRankSum=2.148;DP=806;Dels=0.00;FS=0.726;HaplotypeScore=0.0652;InbreedingCoeff=0.6150;MLEAC=38;MLEAF=0.150;MQ=59.92;MQ0=0;MQRankSum=-2.074;QD=26.12;ReadPosRankSum=-2.092	GT:AD:DP:GQ:PL	0/0:43,0:43:99:0,129,1357	0/0:9,0:9:27:0,27,276	1/1:0,12:12:30:343,30,0	0/0:35,0:35:99:0,105,1092	0/0:8,0:8:24:0,24,249	0/0:15,0:15:36:0,36,371	0/0:16,0:16:42:0,42,469	./.:.:.:.:.	0/0:1,0:1:3:0,3,32	0/0:15,0:15:42:0,42,451	./.:.:.:.:.	0/0:13,0:13:33:0,33,367	0/0:11,0:11:33:0,33,339	0/0:1,0:1:3:0,3,33	0/0:13,0:13:36:0,36,381	0/0:17,0:17:42:0,42,475	0/0:16,0:16:45:0,45,484	0/0:3,0:3:9:0,9,92	0/0:3,0:3:9:0,9,93	1/1:0,6:6:18:192,18,0	./.:.:.:.:.	1/1:0,13:13:39:416,39,0	1/1:0,15:15:42:450,42,0	0/0:14,0:14:36:0,36,412	0/0:2,0:2:6:0,6,66	0/0:8,0:8:21:0,21,229	0/0:15,0:15:42:0,42,453	0/0:6,0:6:18:0,18,198	0/0:4,0:4:12:0,12,134	0/0:8,0:8:24:0,24,245	0/0:4,0:4:12:0,12,127	0/0:1,0:1:3:0,3,29	0/0:15,0:15:39:0,39,429	0/0:1,0:1:3:0,3,31	0/0:9,0:9:21:0,21,238	0/0:4,0:4:12:0,12,131	1/1:0,14:14:42:447,42,0	0/0:13,0:13:36:0,36,387	0/0:10,0:10:30:0,30,299	0/0:2,0:2:6:0,6,65	0/0:2,0:2:6:0,6,69	0/0:21,0:21:63:0,63,642	0/0:28,0:28:78:0,78,831	0/0:12,0:12:30:0,30,336	1/1:0,8:8:24:259,24,0	0/0:20,0:20:54:0,54,583	1/1:0,11:11:33:349,33,0	0/0:2,0:2:6:0,6,70	0/0:2,0:2:6:0,6,59	0/0:7,0:7:12:0,12,165	0/0:2,0:2:6:0,6,59	0/0:2,0:2:6:0,6,63	0/0:4,0:4:12:0,12,124	0/0:1,0:1:3:0,3,32	0/0:3,0:3:9:0,9,89	0/0:4,0:4:12:0,12,126	0/0:1,0:1:3:0,3,30	0/0:6,0:6:18:0,18,184	0/0:2,0:2:6:0,6,57	0/0:1,0:1:3:0,3,32	0/0:4,0:4:12:0,12,118	0/0:4,0:4:12:0,12,120	0/0:6,0:6:18:0,18,186	0/0:2,0:2:6:0,6,63	0/0:2,0:2:6:0,6,63	0/0:4,0:4:12:0,12,127	0/0:4,0:4:12:0,12,118	0/0:1,0:1:3:0,3,32	0/0:2,0:2:6:0,6,65	0/0:1,0:1:3:0,3,32	0/0:2,0:2:6:0,6,62	0/0:1,0:1:3:0,3,31	1/1:0,3:3:9:97,9,0	1/1:0,5:5:15:158,15,0	./.:.:.:.:.	0/0:6,0:6:18:0,18,185	0/0:3,0:3:9:0,9,94	1/1:0,4:4:9:102,9,0	0/0:1,0:1:3:0,3,30	0/0:2,0:2:6:0,6,62	0/0:2,0:2:6:0,6,61	./.:.:.:.:.	0/0:5,0:5:15:0,15,158	0/0:6,0:6:18:0,18,184	0/0:1,0:1:3:0,3,32	0/0:3,0:3:9:0,9,97	0/0:4,0:4:12:0,12,122	0/0:4,0:4:9:0,9,98	0/0:3,0:3:9:0,9,92	0/0:4,0:4:12:0,12,130	0/0:3,0:3:6:0,6,75	0/0:1,0:1:3:0,3,32	0/0:4,0:4:12:0,12,120	./.:.:.:.:.	./.:.:.:.:.	0/0:5,0:5:15:0,15,155	0/0:1,0:1:3:0,3,30	0/0:3,0:3:9:0,9,92	0/0:2,0:2:6:0,6,62	0/0:2,0:2:3:0,3,45	0/0:6,0:6:15:0,15,147	0/0:3,0:3:9:0,9,95	0/0:5,0:5:15:0,15,156	1/1:0,2:2:6:61,6,0	1/1:0,4:4:12:131,12,0	0/0:4,0:4:12:0,12,130	0/0:5,0:5:15:0,15,162	0/0:6,0:6:18:0,18,185	0/0:4,0:4:12:0,12,127	0/0:2,0:2:6:0,6,63	0/0:4,0:4:9:0,9,107	0/0:4,0:4:12:0,12,132	0/0:3,0:3:9:0,9,92	0/0:1,0:1:3:0,3,31	0/0:5,0:5:15:0,15,153	0/0:6,0:6:15:0,15,167	0/0:5,0:5:9:0,9,122	0/0:6,0:6:9:0,9,134	0/0:5,0:5:15:0,15,151	1/1:0,2:2:6:65,6,0	0/0:6,0:6:18:0,18,195	0/1:4,2:6:42:42,0,105	1/1:0,8:8:21:228,21,0	1/1:0,5:5:9:107,9,0	1/1:0,4:4:12:122,12,0	1/1:0,4:4:12:120,12,0	1/1:0,6:6:18:191,18,0	0/1:1,4:5:13:111,0,13	0/0:4,0:4:12:0,12,124	./.:.:.:.:.	0/0:2,0:2:6:0,6,62	./.:.:.:.:.	0/0:2,0:2:3:0,3,45	0/0:4,0:4:6:0,6,89	0/0:6,0:6:12:0,12,130	./.:.:.:.:.	0/0:17,0:17:48:0,48,504
chr0	172551914	.	A	G	4462.79	.	AC=43;AF=0.171;AN=252;BaseQRankSum=6.318;DP=783;Dels=0.00;FS=1.721;HaplotypeScore=0.1116;InbreedingCoeff=0.6115;MLEAC=39;MLEAF=0.155;MQ=59.79;MQ0=0;MQRankSum=0.317;QD=28.43;ReadPosRankSum=1.039	GT:AD:DP:GQ:PL	1/1:0,46:46:99:1445,129,0	0/0:19,0:19:54:0,54,564	0/0:11,0:11:30:0,30,328	0/0:40,0:40:99:0,117,1210	1/1:0,14:14:39:426,39,0	0/0:8,0:8:24:0,24,234	0/0:11,0:11:33:0,33,326	0/0:1,0:1:3:0,3,32	0/0:2,0:2:6:0,6,64	1/1:0,13:13:39:406,39,0	0/1:1,2:3:23:56,0,23	0/0:18,0:18:54:0,54,534	0/0:12,0:12:33:0,33,363	0/0:1,0:1:3:0,3,31	0/0:16,0:16:48:0,48,474	1/1:0,8:8:21:238,21,0	0/0:11,0:11:33:0,33,326	0/0:1,0:1:3:0,3,30	0/0:3,0:3:9:0,9,87	0/0:2,0:2:6:0,6,59	./.:.:.:.:.	0/0:10,0:10:30:0,30,310	0/0:6,0:6:18:0,18,190	0/0:24,0:24:72:0,72,738	0/0:2,0:2:6:0,6,63	0/0:13,0:13:36:0,36,385	1/1:0,9:9:27:289,27,0	1/1:0,2:2:6:61,6,0	1/1:0,1:1:3:34,3,0	1/1:0,14:14:39:427,39,0	1/1:0,2:2:6:63,6,0	1/1:0,1:1:3:31,3,0	1/1:0,12:12:36:369,36,0	./.:.:.:.:.	0/0:18,0:18:48:0,48,517	0/0:4,0:4:12:0,12,122	0/0:12,0:12:33:0,33,352	0/0:6,0:6:18:0,18,184	0/0:9,0:9:27:0,27,286	0/0:1,0:1:3:0,3,32	1/1:0,1:1:3:34,3,0	0/0:12,0:12:36:0,36,365	0/0:22,0:22:63:0,63,665	0/0:18,0:18:48:0,48,515	0/0:15,0:15:45:0,45,462	0/0:17,0:17:51:0,51,526	0/0:7,0:7:21:0,21,217	0/0:3,0:3:9:0,9,102	./.:.:.:.:.	0/0:10,0:10:30:0,30,316	0/0:2,0:2:6:0,6,59	0/0:2,0:2:6:0,6,61	1/1:0,1:1:3:34,3,0	0/0:1,0:1:3:0,3,32	0/0:3,0:3:9:0,9,89	0/0:1,0:1:3:0,3,33	0/0:2,0:2:6:0,6,63	0/0:6,0:6:18:0,18,184	1/1:0,1:1:3:31,3,0	0/0:2,0:2:6:0,6,65	./.:.:.:.:.	0/0:3,0:3:9:0,9,95	0/0:4,0:4:12:0,12,127	0/0:5,0:5:12:0,12,137	0/0:6,0:6:18:0,18,189	0/0:8,0:8:24:0,24,251	0/0:3,0:3:9:0,9,94	1/1:0,4:4:12:128,12,0	0/0:1,0:1:3:0,3,32	0/0:1,0:1:3:0,3,31	./.:.:.:.:.	0/0:3,0:3:9:0,9,95	0/0:6,0:6:15:0,15,169	0/0:2,0:2:6:0,6,65	0/0:1,0:1:3:0,3,32	0/0:6,0:6:18:0,18,185	0/0:4,0:4:9:0,9,95	0/0:2,0:2:6:0,6,61	0/0:3,0:3:9:0,9,86	0/0:3,0:3:9:0,9,97	0/0:1,0:1:3:0,3,31	0/0:2,0:2:6:0,6,63	0/0:6,0:6:18:0,18,189	0/0:4,0:4:12:0,12,118	0/0:1,0:1:3:0,3,31	./.:.:.:.:.	1/1:0,4:4:12:134,12,0	0/0:2,0:2:6:0,6,59	1/1:0,7:7:21:221,21,0	1/1:0,2:2:6:66,6,0	1/1:0,1:1:3:31,3,0	0/0:4,0:4:12:0,12,126	0/0:6,0:6:18:0,18,185	0/0:1,0:1:3:0,3,32	0/0:3,0:3:9:0,9,96	0/0:1,0:1:3:0,3,33	0/0:1,0:1:3:0,3,33	0/0:2,0:2:6:0,6,61	./.:.:.:.:.	0/0:2,0:2:6:0,6,63	0/0:3,0:3:9:0,9,86	0/0:1,0:1:3:0,3,32	0/0:10,0:10:30:0,30,301	0/0:3,0:3:9:0,9,89	0/0:3,0:3:9:0,9,97	0/0:3,0:3:6:0,6,58	0/0:2,0:2:6:0,6,67	0/0:5,0:5:15:0,15,156	0/0:6,0:6:18:0,18,184	0/0:2,0:2:6:0,6,53	0/0:5,0:5:15:0,15,158	0/0:6,0:6:18:0,18,185	1/1:0,8:8:24:251,24,0	0/0:5,0:5:15:0,15,155	0/0:4,0:4:9:0,9,87	1/1:0,3:3:9:96,9,0	0/0:3,0:3:6:0,6,78	0/0:2,0:2:6:0,6,64	0/0:5,0:5:15:0,15,154	0/0:7,0:7:18:0,18,178	0/0:2,0:2:6:0,6,61	0/0:7,0:7:21:0,21,207	0/0:6,0:6:18:0,18,187	0/0:3,0:3:9:0,9,92	0/0:1,0:1:3:0,3,27	0/0:4,0:4:12:0,12,129	0/0:8,0:8:21:0,21,234	0/0:6,0:6:18:0,18,188	0/0:2,0:2:6:0,6,61	./.:.:.:.:.	0/0:4,0:4:6:0,6,89	./.:.:.:.:.	./.:.:.:.:.	0/0:4,0:4:6:0,6,89	0/0:4,0:4:9:0,9,101	./.:.:.:.:.	0/0:19,0:19:54:0,54,612
chr0	172552317	.	C	G	1264.71	.	AC=22;AF=0.086;AN=256;DP=788;Dels=0.00;FS=2.744;HaplotypeScore=0.1040;InbreedingCoeff=0.5194;MLEAC=16;MLEAF=0.063;MQ=59.76;MQ0=0;QD=26.35	GT:AD:DP:GQ:PL	0/0:44,0:44:99:0,132,1416	1/1:0,17:17:51:542,51,0	0/0:20,0:20:60:0,60,634	0/0:24,0:24:72:0,72,750	0/0:18,0:18:51:0,51,543	0/0:4,0:4:12:0,12,125	0/0:11,0:11:33:0,33,337	./.:.:.:.:.	0/0:1,0:1:3:0,3,32	0/0:13,0:13:36:0,36,388	0/0:1,0:1:3:0,3,29	0/0:17,0:17:51:0,51,525	0/0:20,0:20:57:0,57,619	1/1:0,1:1:3:32,3,0	0/0:17,0:17:51:0,51,549	0/0:9,0:9:27:0,27,283	0/0:15,0:15:39:0,39,418	1/1:0,1:1:3:33,3,0	0/0:3,0:3:9:0,9,92	0/0:2,0:2:6:0,6,64	0/0:2,0:2:6:0,6,67	0/0:7,0:7:21:0,21,214	0/0:10,0:10:30:0,30,319	0/0:21,0:21:63:0,63,646	1/1:0,3:3:9:97,9,0	0/0:11,0:11:33:0,33,342	0/0:16,0:16:48:0,48,506	0/0:2,0:2:6:0,6,65	./.:.:.:.:.	0/0:12,0:12:36:0,36,372	0/0:3,0:3:9:0,9,95	0/0:2,0:2:6:0,6,66	0/0:7,0:7:21:0,21,222	0/0:2,0:2:6:0,6,65	0/0:6,0:6:18:0,18,185	0/0:2,0:2:6:0,6,69	0/0:19,0:19:54:0,54,578	0/0:4,0:4:12:0,12,125	0/0:13,0:13:36:0,36,374	0/0:1,0:1:3:0,3,32	0/0:5,0:5:15:0,15,162	0/0:8,0:8:24:0,24,255	0/0:13,0:13:39:0,39,407	0/0:5,0:5:15:0,15,154	0/0:15,0:15:45:0,45,478	0/0:13,0:13:36:0,36,384	0/0:8,0:8:24:0,24,243	0/0:3,0:3:9:0,9,102	0/0:4,0:4:9:0,9,108	0/0:6,0:6:18:0,18,186	0/0:3,0:3:9:0,9,93	0/0:3,0:3:9:0,9,95	0/0:4,0:4:12:0,12,130	0/0:2,0:2:6:0,6,62	0/0:6,0:6:18:0,18,182	./.:.:.:.:.	0/0:5,0:5:15:0,15,153	0/0:5,0:5:15:0,15,158	0/0:3,0:3:9:0,9,95	0/0:3,0:3:9:0,9,97	0/0:5,0:5:12:0,12,133	0/0:4,0:4:12:0,12,122	0/0:3,0:3:9:0,9,97	0/0:2,0:2:6:0,6,64	0/0:5,0:5:15:0,15,158	0/0:6,0:6:18:0,18,191	0/0:7,0:7:21:0,21,224	0/0:4,0:4:12:0,12,126	0/0:2,0:2:6:0,6,63	1/1:0,2:2:6:65,6,0	0/0:1,0:1:3:0,3,31	1/1:0,1:1:3:32,3,0	0/0:4,0:4:12:0,12,127	0/0:3,0:3:9:0,9,97	0/0:2,0:2:6:0,6,63	0/0:1,0:1:3:0,3,32	0/0:4,0:4:12:0,12,128	0/0:3,0:3:9:0,9,92	./.:.:.:.:.	1/1:0,5:5:15:153,15,0	./.:.:.:.:.	0/0:1,0:1:3:0,3,32	0/0:3,0:3:9:0,9,95	0/0:4,0:4:12:0,12,120	0/0:4,0:4:12:0,12,115	1/1:0,3:3:9:95,9,0	0/0:2,0:2:6:0,6,61	0/0:4,0:4:12:0,12,116	0/0:5,0:5:15:0,15,158	0/0:3,0:3:9:0,9,98	0/0:4,0:4:12:0,12,125	0/0:2,0:2:6:0,6,63	0/0:3,0:3:9:0,9,95	0/0:3,0:3:9:0,9,89	1/1:0,4:4:12:124,12,0	./.:.:.:.:.	0/0:2,0:2:6:0,6,63	0/0:6,0:6:18:0,18,185	./.:.:.:.:.	0/0:2,0:2:6:0,6,62	0/0:6,0:6:18:0,18,187	0/0:1,0:1:3:0,3,34	0/0:5,0:5:15:0,15,160	0/0:4,0:4:12:0,12,122	./.:.:.:.:.	1/1:0,8:8:24:254,24,0	1/1:0,3:3:9:97,9,0	0/0:4,0:4:12:0,12,122	0/0:2,0:2:6:0,6,63	0/0:3,0:3:9:0,9,95	0/0:4,0:4:12:0,12,123	0/0:2,0:2:6:0,6,63	0/0:5,0:5:9:0,9,122	0/0:2,0:2:6:0,6,61	0/0:2,0:2:6:0,6,59	0/0:5,0:5:15:0,15,157	./.:.:.:.:.	0/0:4,0:4:12:0,12,124	0/0:1,0:1:3:0,3,31	0/0:5,0:5:12:0,12,140	0/0:3,0:3:9:0,9,90	0/0:4,0:4:12:0,12,126	0/0:9,0:9:24:0,24,271	0/0:4,0:4:12:0,12,126	0/0:6,0:6:18:0,18,194	0/0:4,0:4:12:0,12,128	0/0:2,0:3:6:0,6,63	0/0:8,0:8:24:0,24,252	0/0:1,0:1:3:0,3,31	0/0:2,0:2:3:0,3,45	0/0:2,0:2:3:0,3,45	0/0:5,0:5:9:0,9,117	0/0:3,0:3:6:0,6,76	0/0:1,0:1:3:0,3,32	0/0:10,0:10:21:0,21,246	0/0:4,0:4:6:0,6,89	0/0:39,0:39:99:0,117,1284
chr0	172552627	.	T	C	1728.74	.	AC=22;AF=0.087;AN=254;BaseQRankSum=3.842;DP=870;Dels=0.00;FS=0.473;HaplotypeScore=0.1049;InbreedingCoeff=0.5033;MLEAC=17;MLEAF=0.067;MQ=59.74;MQ0=0;MQRankSum=-1.158;QD=27.01;ReadPosRankSum=1.768	GT:AD:DP:GQ:PL	0/0:61,0:61:99:0,183,1982	0/0:14,0:14:42:0,42,437	0/0:10,0:10:30:0,30,307	0/0:45,0:45:99:0,135,1377	0/0:14,0:14:39:0,39,421	0/0:12,0:12:36:0,36,367	0/0:13,0:13:33:0,33,359	0/0:4,0:4:12:0,12,128	./.:.:.:.:.	0/0:17,0:17:48:0,48,495	0/0:1,0:1:3:0,3,32	0/0:17,0:17:51:0,51,539	0/0:10,0:10:30:0,30,309	./.:.:.:.:.	1/1:0,20:20:51:588,51,0	0/0:16,0:16:39:0,39,432	0/0:20,0:20:60:0,60,621	./.:.:.:.:.	0/0:3,0:3:9:0,9,93	0/0:1,0:1:3:0,3,30	0/0:2,0:2:6:0,6,59	0/0:12,0:12:30:0,30,336	0/0:25,0:25:69:0,69,735	0/0:12,0:12:33:0,33,344	1/1:0,2:2:6:68,6,0	0/0:14,0:14:42:0,42,433	0/0:17,0:17:42:0,42,470	0/0:2,0:2:6:0,6,64	0/0:1,0:1:3:0,3,31	0/0:19,0:19:57:0,57,574	0/0:3,0:3:9:0,9,96	0/0:3,0:3:9:0,9,89	0/0:15,0:15:36:0,36,420	0/0:2,0:2:6:0,6,63	0/0:12,0:12:36:0,36,369	0/0:1,0:1:3:0,3,29	0/0:19,0:19:45:0,45,517	0/0:10,0:10:27:0,27,294	0/0:12,0:12:36:0,36,363	0/0:3,0:3:9:0,9,95	0/0:6,0:6:18:0,18,192	1/1:0,17:17:51:548,51,0	0/0:10,0:10:30:0,30,316	0/0:10,0:10:27:0,27,299	0/0:13,0:13:39:0,39,405	0/0:16,0:16:48:0,48,495	0/0:15,0:15:36:0,36,415	0/0:2,0:2:6:0,6,67	0/0:4,0:4:9:0,9,106	0/0:10,0:10:27:0,27,300	0/0:2,0:2:6:0,6,61	0/0:2,0:2:6:0,6,64	0/0:5,0:5:15:0,15,157	0/0:3,0:3:9:0,9,91	0/0:2,0:2:3:0,3,32	./.:.:.:.:.	0/0:2,0:2:6:0,6,65	0/0:1,0:1:3:0,3,33	0/0:2,0:2:6:0,6,61	0/0:8,0:8:24:0,24,255	0/0:3,0:3:9:0,9,94	0/0:2,0:2:6:0,6,63	0/0:5,0:5:15:0,15,153	1/1:0,4:4:12:126,12,0	0/0:7,0:7:18:0,18,201	1/1:0,4:4:9:107,9,0	1/1:0,1:1:3:32,3,0	0/0:6,0:6:18:0,18,187	0/0:4,0:4:12:0,12,128	0/0:1,0:1:3:0,3,32	0/0:1,0:1:3:0,3,29	0/0:2,0:2:6:0,6,57	0/0:5,0:5:15:0,15,158	0/0:5,0:5:15:0,15,162	0/0:8,0:8:24:0,24,244	0/0:6,0:6:15:0,15,168	0/0:4,0:4:12:0,12,127	0/0:3,0:3:9:0,9,95	./.:.:.:.:.	0/0:4,0:4:6:0,6,89	0/0:1,0:1:3:0,3,31	./.:.:.:.:.	0/0:3,0:3:9:0,9,86	0/0:6,0:6:18:0,18,188	0/0:3,0:3:9:0,9,89	1/1:0,5:5:15:161,15,0	./.:.:.:.:.	1/1:0,3:3:9:97,9,0	0/0:1,0:1:3:0,3,32	0/0:3,0:3:9:0,9,90	0/0:5,0:5:12:0,12,141	1/1:0,1:1:3:32,3,0	0/0:4,0:4:12:0,12,122	0/0:2,0:2:6:0,6,59	0/0:1,0:1:3:0,3,32	1/1:0,2:2:6:66,6,0	1/1:0,5:5:15:168,15,0	0/0:2,0:2:6:0,6,60	0/0:2,0:2:6:0,6,64	./.:.:.:.:.	0/0:5,0:5:15:0,15,159	./.:.:.:.:.	0/0:3,0:3:9:0,9,92	0/0:2,0:2:6:0,6,61	0/0:4,0:4:12:0,12,120	0/0:10,0:10:27:0,27,298	0/0:2,0:2:6:0,6,65	0/0:3,0:3:9:0,9,92	0/0:3,0:3:9:0,9,94	0/0:3,0:3:9:0,9,90	0/0:8,0:8:24:0,24,245	0/0:3,0:3:9:0,9,96	0/0:4,0:4:12:0,12,126	0/0:5,0:5:15:0,15,154	0/0:6,0:6:15:0,15,172	0/0:2,0:2:3:0,3,45	0/0:4,0:4:12:0,12,126	./.:.:.:.:.	0/0:5,0:5:15:0,15,155	0/0:3,0:3:9:0,9,92	0/0:3,0:3:9:0,9,95	0/0:5,0:5:15:0,15,156	0/0:4,0:4:12:0,12,124	0/0:2,0:2:6:0,6,63	0/0:3,0:3:9:0,9,94	0/0:1,0:1:3:0,3,32	0/0:2,0:2:6:0,6,67	0/0:4,0:4:12:0,12,126	0/0:2,0:2:6:0,6,59	0/0:2,0:2:3:0,3,45	0/0:2,0:2:3:0,3,45	0/0:1,0:1:3:0,3,31	0/0:1,0:1:3:0,3,32	0/0:1,0:1:3:0,3,31	0/0:6,0:6:12:0,12,140	0/0:5,0:5:9:0,9,120	0/0:33,0:33:99:0,99,1116
chr0	172552830	.	C	T	3424.66	.	AC=43;AF=0.179;AN=240;BaseQRankSum=-3.781;DP=798;Dels=0.00;FS=0.000;HaplotypeScore=0.1641;InbreedingCoeff=0.6229;MLEAC=37;MLEAF=0.154;MQ=59.66;MQ0=0;MQRankSum=-1.197;QD=25.37;ReadPosRankSum=0.990	GT:AD:DP:GQ:PL	0/0:46,0:46:99:0,138,1500	0/0:16,0:16:48:0,48,518	1/1:0,12:12:33:352,33,0	0/0:38,0:38:99:0,114,1218	0/0:20,0:20:60:0,60,648	1/1:0,5:5:15:153,15,0	0/0:4,0:4:12:0,12,128	0/0:1,0:1:3:0,3,33	0/0:1,0:1:3:0,3,32	0/0:17,0:17:51:0,51,546	./.:.:.:.:.	0/0:8,0:8:24:0,24,258	0/0:10,0:10:30:0,30,329	./.:.:.:.:.	0/0:13,0:14:36:0,36,403	0/0:13,0:13:39:0,39,415	0/0:14,0:14:39:0,39,419	./.:.:.:.:.	0/0:9,0:9:27:0,27,289	1/1:0,3:3:9:94,9,0	./.:.:.:.:.	1/1:0,10:10:27:297,27,0	1/1:0,16:16:48:489,48,0	0/0:15,0:15:45:0,45,485	0/0:2,0:2:6:0,6,67	0/0:22,0:22:60:0,60,663	0/0:11,0:11:33:0,33,355	0/0:1,0:1:3:0,3,33	./.:.:.:.:.	0/0:16,0:16:48:0,48,517	0/0:3,0:3:9:0,9,100	0/0:4,0:4:12:0,12,128	0/0:8,0:8:24:0,24,256	0/0:2,0:2:6:0,6,63	0/0:15,0:15:36:0,36,418	0/0:6,0:6:18:0,18,199	1/1:0,18:18:54:551,54,0	0/0:10,0:10:30:0,30,309	0/0:9,0:9:27:0,27,278	0/0:2,0:3:6:0,6,68	0/0:5,0:5:15:0,15,164	0/0:16,0:16:48:0,48,523	0/0:11,0:11:30:0,30,327	0/0:11,0:11:33:0,33,350	1/1:0,4:4:12:120,12,0	0/0:19,0:19:45:0,45,522	1/1:0,11:11:30:326,30,0	0/0:5,0:5:12:0,12,131	0/0:1,0:1:3:0,3,33	0/0:4,0:4:12:0,12,128	./.:.:.:.:.	0/0:3,0:3:6:0,6,76	0/0:10,0:10:30:0,30,319	./.:.:.:.:.	0/0:4,0:4:12:0,12,124	0/0:2,0:2:6:0,6,65	0/0:5,0:5:15:0,15,156	0/0:3,0:3:9:0,9,97	0/0:5,0:5:15:0,15,161	0/0:4,0:4:12:0,12,124	0/0:2,0:2:6:0,6,67	0/0:1,0:1:3:0,3,32	0/0:10,0:10:30:0,30,306	0/0:5,0:5:15:0,15,162	0/0:2,0:2:6:0,6,63	./.:.:.:.:.	0/0:4,0:4:12:0,12,129	0/0:4,0:4:12:0,12,129	0/0:2,0:2:6:0,6,66	0/0:1,0:1:3:0,3,32	0/0:3,0:3:9:0,9,95	0/0:5,0:5:15:0,15,157	1/1:0,1:1:3:31,3,0	1/1:0,7:7:21:218,21,0	./.:.:.:.:.	0/0:3,0:3:9:0,9,95	0/0:3,0:3:9:0,9,96	1/1:0,1:1:3:30,3,0	./.:.:.:.:.	0/0:11,0:11:33:0,33,353	0/0:2,0:2:6:0,6,62	0/0:2,0:2:6:0,6,64	0/0:3,0:3:9:0,9,98	0/0:1,0:1:3:0,3,32	1/1:0,5:5:15:155,15,0	0/0:1,0:1:3:0,3,32	./.:.:.:.:.	0/0:4,0:4:12:0,12,133	./.:.:.:.:.	0/0:4,0:4:12:0,12,125	0/0:2,0:2:6:0,6,61	0/0:7,0:7:21:0,21,224	./.:.:.:.:.	0/0:5,0:5:15:0,15,150	./.:.:.:.:.	0/0:2,0:2:6:0,6,63	0/0:7,0:7:21:0,21,227	0/0:1,0:1:3:0,3,31	./.:.:.:.:.	0/0:1,0:1:3:0,3,33	0/0:4,0:4:12:0,12,120	0/0:2,0:2:6:0,6,69	0/0:3,0:3:9:0,9,97	1/1:0,1:1:3:31,3,0	1/1:0,1:1:3:31,3,0	0/0:5,0:5:15:0,15,161	0/1:2,3:5:53:78,0,53	0/0:5,0:5:15:0,15,158	0/0:2,0:2:6:0,6,65	0/0:2,0:2:6:0,6,61	0/0:8,0:8:24:0,24,250	0/0:2,0:2:6:0,6,65	0/0:1,0:1:3:0,3,30	0/0:4,0:4:12:0,12,131	0/0:3,0:3:9:0,9,94	0/0:3,0:3:9:0,9,94	0/0:2,0:2:6:0,6,65	1/1:0,4:4:12:120,12,0	0/0:5,0:5:15:0,15,153	1/1:0,2:2:6:61,6,0	0/0:3,0:3:9:0,9,99	0/1:1,4:5:16:105,0,16	1/1:0,4:4:12:132,12,0	1/1:0,4:4:12:126,12,0	1/1:0,5:5:15:149,15,0	./.:.:.:.:.	1/1:0,6:6:15:166,15,0	0/1:1,4:5:15:111,0,15	0/0:3,0:3:9:0,9,96	0/0:6,0:6:9:0,9,134	0/0:5,0:5:9:0,9,121	./.:.:.:.:.	0/0:4,0:4:6:0,6,89	0/0:1,0:1:3:0,3,32	0/0:10,0:10:18:0,18,220	0/0:5,0:5:9:0,9,121	0/0:30,0:30:90:0,90,1019
chr0	172556586	.	C	T	1616.26	.	AC=24;AF=0.095;AN=252;BaseQRankSum=-2.197;DP=733;Dels=0.00;FS=0.487;HaplotypeScore=0.0732;InbreedingCoeff=0.4118;MLEAC=20;MLEAF=0.079;MQ=58.86;MQ0=0;MQRankSum=0.319;QD=19.71;ReadPosRankSum=0.844	GT:AD:DP:GQ:PL	0/0:37,0:37:99:0,111,1183	0/0:13,0:13:36:0,36,393	0/0:14,0:14:42:0,42,445	0/0:47,0:47:99:0,141,1451	0/0:11,0:11:33:0,33,347	0/0:10,0:10:30:0,30,306	0/0:7,0:7:21:0,21,223	./.:.:.:.:.	./.:.:.:.:.	0/0:10,0:10:27:0,27,294	0/0:1,0:1:3:0,3,31	0/0:9,0:9:24:0,24,267	0/0:4,0:4:12:0,12,129	0/0:2,0:2:6:0,6,65	0/0:22,0:22:66:0,66,697	1/1:0,15:15:45:460,45,0	0/0:10,0:10:30:0,30,312	0/0:2,0:2:6:0,6,63	0/0:6,0:6:15:0,15,162	0/0:1,0:1:3:0,3,32	0/0:4,0:4:12:0,12,130	0/0:10,0:10:24:0,24,273	0/0:11,0:11:33:0,33,352	0/0:10,0:10:30:0,30,312	0/0:3,0:3:9:0,9,100	0/0:11,0:11:33:0,33,332	0/0:9,0:9:27:0,27,287	0/0:1,0:1:3:0,3,33	0/0:3,0:3:9:0,9,97	0/0:16,0:16:48:0,48,503	0/1:5,1:6:14:14,0,147	0/0:4,0:4:12:0,12,131	0/1:8,9:17:99:215,0,199	./.:.:.:.:.	0/0:10,0:10:30:0,30,304	0/0:4,0:4:12:0,12,126	0/0:17,0:17:51:0,51,536	0/0:3,0:3:9:0,9,97	1/1:0,12:12:36:367,36,0	0/0:2,0:2:6:0,6,67	0/0:2,0:2:6:0,6,71	1/1:0,3:3:9:93,9,0	0/0:8,0:8:21:0,21,229	0/0:10,0:10:30:0,30,312	0/0:13,0:13:39:0,39,405	0/0:12,0:12:36:0,36,376	0/0:12,0:12:36:0,36,381	./.:.:.:.:.	./.:.:.:.:.	0/0:5,0:5:15:0,15,157	./.:.:.:.:.	0/0:1,0:1:3:0,3,33	0/0:5,0:5:15:0,15,158	0/0:6,0:6:18:0,18,191	0/0:4,0:4:12:0,12,128	0/0:1,0:1:3:0,3,34	0/0:2,0:2:6:0,6,62	0/0:8,0:8:24:0,24,250	0/0:2,0:2:6:0,6,59	0/0:3,0:3:9:0,9,99	0/0:1,0:1:3:0,3,33	0/0:4,0:4:12:0,12,120	0/0:4,0:4:9:0,9,97	1/1:0,2:2:6:55,6,0	0/0:2,0:2:6:0,6,63	0/0:5,0:5:15:0,15,157	0/0:2,0:2:6:0,6,61	0/0:3,0:3:9:0,9,94	0/0:4,0:4:12:0,12,120	0/0:1,0:1:3:0,3,31	./.:.:.:.:.	0/0:5,0:5:15:0,15,153	0/0:3,0:3:9:0,9,92	0/0:4,0:4:12:0,12,117	0/0:2,0:2:6:0,6,60	0/0:2,0:2:6:0,6,63	0/0:5,0:5:15:0,15,153	0/0:5,0:5:15:0,15,158	./.:.:.:.:.	0/0:5,0:5:15:0,15,162	0/0:2,0:2:6:0,6,63	./.:.:.:.:.	0/0:4,0:4:12:0,12,130	0/0:3,0:3:9:0,9,97	0/0:2,0:2:6:0,6,63	0/0:2,0:2:6:0,6,61	1/1:0,2:2:6:61,6,0	0/0:5,0:5:15:0,15,161	0/0:2,0:2:6:0,6,65	0/0:2,0:2:6:0,6,69	0/0:3,0:3:6:0,6,74	1/1:0,3:3:9:96,9,0	0/1:3,2:5:50:50,0,83	0/0:1,0:1:3:0,3,31	0/0:1,0:1:3:0,3,32	0/1:1,4:5:17:115,0,17	0/0:2,0:2:6:0,6,67	0/0:1,0:1:3:0,3,33	0/0:5,0:5:15:0,15,156	1/1:0,1:1:3:33,3,0	1/1:0,3:3:9:95,9,0	./.:.:.:.:.	0/0:1,0:1:3:0,3,30	0/0:2,0:2:6:0,6,57	0/0:3,0:3:9:0,9,94	0/0:3,0:3:9:0,9,90	0/0:2,0:2:6:0,6,63	0/0:4,0:4:12:0,12,125	0/0:1,0:1:3:0,3,31	0/0:5,0:5:15:0,15,153	0/0:3,0:3:9:0,9,95	0/0:1,0:1:3:0,3,32	0/0:9,0:9:27:0,27,281	0/0:5,0:5:15:0,15,158	1/1:0,2:2:6:63,6,0	0/0:6,0:6:18:0,18,185	1/1:0,6:6:18:176,18,0	0/0:3,0:3:9:0,9,95	0/0:3,0:3:9:0,9,93	0/0:4,0:4:12:0,12,122	0/0:3,0:3:9:0,9,94	0/0:5,0:5:15:0,15,149	0/0:6,0:6:18:0,18,183	0/0:4,0:4:12:0,12,126	0/0:2,0:2:6:0,6,63	0/0:6,0:6:18:0,18,191	0/0:7,0:7:21:0,21,221	0/0:4,0:4:12:0,12,124	0/0:3,0:3:9:0,9,95	0/0:2,0:2:3:0,3,44	0/0:2,0:2:3:0,3,45	0/0:5,0:5:9:0,9,120	0/0:4,0:4:9:0,9,108	0/0:3,0:3:9:0,9,95	./.:.:.:.:.	0/0:2,0:2:3:0,3,45	0/0:28,0:28:84:0,84,953
chr0	172556614	.	A	T	916.98	.	AC=16;AF=0.065;AN=246;BaseQRankSum=-1.935;DP=746;Dels=0.00;FS=3.830;HaplotypeScore=0.0517;InbreedingCoeff=0.3673;MLEAC=13;MLEAF=0.053;MQ=58.68;MQ0=0;MQRankSum=-0.495;QD=22.37;ReadPosRankSum=-0.892	GT:AD:DP:GQ:PL	0/0:35,0:35:99:0,105,1104	0/0:15,0:15:42:0,42,456	0/0:17,0:17:45:0,45,482	0/0:46,0:46:99:0,138,1429	0/0:12,0:12:36:0,36,368	0/0:10,0:10:30:0,30,310	0/0:7,0:7:18:0,18,199	0/0:2,0:2:6:0,6,69	./.:.:.:.:.	1/1:0,14:14:39:409,39,0	./.:.:.:.:.	0/0:15,0:15:39:0,39,432	0/0:3,0:3:9:0,9,94	0/0:2,0:2:6:0,6,61	0/0:25,0:25:75:0,75,775	0/0:14,0:14:42:0,42,430	0/0:9,0:9:24:0,24,266	0/0:2,0:2:6:0,6,61	0/0:4,0:4:9:0,9,111	./.:.:.:.:.	0/0:6,0:6:18:0,18,195	0/0:6,0:6:15:0,15,172	0/0:9,0:9:27:0,27,280	0/0:12,0:12:33:0,33,364	0/0:2,0:2:6:0,6,65	0/0:9,0:9:27:0,27,271	0/0:17,0:17:45:0,45,495	./.:.:.:.:.	0/0:1,0:1:3:0,3,32	0/0:18,0:18:54:0,54,560	0/0:5,0:5:15:0,15,165	0/0:3,0:3:9:0,9,101	0/0:12,0:12:36:0,36,365	./.:.:.:.:.	0/0:10,0:10:30:0,30,299	1/1:0,3:3:9:97,9,0	0/0:15,0:15:45:0,45,451	0/0:6,0:6:18:0,18,186	0/0:13,0:13:39:0,39,410	./.:.:.:.:.	0/0:5,0:5:15:0,15,158	0/0:5,0:5:15:0,15,159	0/0:10,0:10:27:0,27,291	0/0:13,0:13:36:0,36,371	0/0:13,0:13:39:0,39,389	0/0:14,0:14:42:0,42,437	0/0:12,0:12:36:0,36,367	0/0:1,0:1:3:0,3,31	./.:.:.:.:.	1/1:0,7:7:21:207,21,0	0/0:1,0:1:3:0,3,32	1/1:0,1:1:3:31,3,0	1/1:0,6:6:15:169,15,0	0/0:7,0:7:21:0,21,219	0/0:4,0:4:12:0,12,126	./.:.:.:.:.	0/0:4,0:4:9:0,9,107	0/0:5,0:5:15:0,15,153	./.:.:.:.:.	0/0:3,0:3:9:0,9,94	0/0:3,0:3:9:0,9,93	0/0:1,0:1:3:0,3,32	0/0:3,0:3:9:0,9,93	0/0:2,0:2:6:0,6,64	0/0:2,0:2:6:0,6,65	0/0:8,0:8:24:0,24,253	0/0:1,0:1:3:0,3,32	0/0:2,0:2:6:0,6,65	0/0:3,0:3:9:0,9,95	0/0:2,0:2:6:0,6,63	./.:.:.:.:.	0/0:7,0:7:21:0,21,218	0/0:3,0:3:9:0,9,95	0/0:3,0:3:9:0,9,89	0/0:2,0:2:6:0,6,61	0/0:1,0:1:3:0,3,31	0/0:2,0:2:6:0,6,61	0/0:5,0:5:15:0,15,157	./.:.:.:.:.	0/0:4,0:4:12:0,12,124	0/0:2,0:2:6:0,6,61	0/0:1,0:1:3:0,3,31	0/0:4,0:4:12:0,12,135	0/0:2,0:2:6:0,6,61	0/0:2,0:2:6:0,6,63	0/0:5,0:5:15:0,15,158	0/0:2,0:2:6:0,6,61	0/0:2,0:2:6:0,6,63	1/1:0,3:3:9:91,9,0	0/0:2,0:2:6:0,6,67	1/1:0,3:3:6:75,6,0	0/0:4,0:4:12:0,12,122	0/0:5,0:5:15:0,15,156	./.:.:.:.:.	0/0:1,0:1:3:0,3,32	0/0:5,0:5:15:0,15,156	0/0:5,0:5:15:0,15,163	0/0:1,0:1:3:0,3,31	0/0:4,0:4:9:0,9,96	0/0:1,0:1:3:0,3,30	0/0:2,0:2:6:0,6,63	./.:.:.:.:.	0/0:1,0:1:3:0,3,30	0/0:2,0:2:6:0,6,63	0/0:2,0:2:6:0,6,63	0/0:3,0:3:9:0,9,92	0/0:2,0:2:6:0,6,63	0/0:4,0:4:12:0,12,122	0/1:1,1:2:26:26,0,26	0/0:4,0:4:12:0,12,120	0/0:2,0:2:6:0,6,61	0/1:1,1:2:26:26,0,26	0/0:8,0:8:24:0,24,245	0/0:7,0:7:21:0,21,219	0/0:3,0:3:9:0,9,88	0/0:7,0:7:18:0,18,193	0/0:4,0:4:12:0,12,124	0/0:5,0:5:15:0,15,153	0/0:3,0:3:9:0,9,93	0/0:3,0:3:9:0,9,92	0/0:5,0:5:12:0,12,136	0/0:5,0:5:15:0,15,155	0/0:3,0:3:9:0,9,94	0/0:5,0:5:15:0,15,155	0/0:3,0:3:6:0,6,61	0/0:3,0:3:9:0,9,92	0/0:2,0:2:3:0,3,31	0/0:1,0:1:3:0,3,32	0/0:2,0:2:6:0,6,62	0/0:2,0:2:3:0,3,45	0/0:2,0:2:3:0,3,45	0/0:4,0:4:9:0,9,107	0/0:2,0:2:6:0,6,63	0/0:9,0:9:18:0,18,229	./.:.:.:.:.	0/0:4,0:4:6:0,6,89	0/0:30,0:30:90:0,90,1014
chr0	172562869	.	C	T	1710.04	.	AC=28;AF=0.115;AN=244;BaseQRankSum=-2.817;DP=662;Dels=0.00;FS=2.188;HaplotypeScore=0.0692;InbreedingCoeff=0.4548;MLEAC=24;MLEAF=0.098;MQ=59.78;MQ0=1;MQRankSum=1.354;QD=22.21;ReadPosRankSum=-0.434	GT:AD:DP:GQ:PL	0/0:24,0:24:69:0,69,747	0/0:20,0:20:54:0,54,607	0/0:11,0:11:33:0,33,354	0/0:28,0:28:84:0,84,885	0/0:6,0:6:18:0,18,187	0/0:14,0:14:42:0,42,437	0/0:8,0:8:24:0,24,244	1/1:0,1:1:3:31,3,0	./.:.:.:.:.	0/0:10,0:10:30:0,30,319	0/0:2,0:2:6:0,6,65	0/0:10,0:10:30:0,30,314	0/0:13,0:13:39:0,39,406	./.:.:.:.:.	0/0:20,0:20:60:0,60,631	1/1:0,13:13:36:377,36,0	0/0:8,0:8:21:0,21,234	./.:.:.:.:.	0/0:4,0:4:12:0,12,124	0/0:1,0:1:3:0,3,32	0/0:2,0:2:6:0,6,60	0/0:4,0:4:12:0,12,122	0/0:14,0:14:42:0,42,442	0/0:14,0:14:39:0,39,415	0/0:1,0:1:3:0,3,30	0/0:6,0:6:18:0,18,194	0/0:10,0:10:30:0,30,316	0/0:2,0:2:6:0,6,66	0/0:1,0:1:3:0,3,32	0/0:11,0:11:33:0,33,355	0/1:1,1:2:24:29,0,24	0/0:1,0:1:3:0,3,34	0/1:8,7:15:99:169,0,211	1/1:0,2:2:6:64,6,0	0/0:16,0:16:48:0,48,510	0/0:1,0:1:3:0,3,32	0/0:18,0:18:54:0,54,581	0/0:5,0:5:15:0,15,160	1/1:0,13:13:39:390,39,0	./.:.:.:.:.	0/0:4,0:4:12:0,12,130	1/1:0,10:10:30:306,30,0	0/0:9,0:9:27:0,27,277	0/0:9,0:9:24:0,24,258	0/0:15,0:15:45:0,45,468	0/0:16,0:16:42:0,42,464	0/0:4,0:4:12:0,12,127	0/0:2,0:2:6:0,6,69	./.:.:.:.:.	0/0:1,0:1:3:0,3,31	0/0:1,0:1:3:0,3,31	0/0:1,0:1:3:0,3,32	0/0:2,0:2:6:0,6,65	0/0:2,0:2:6:0,6,61	0/0:2,0:2:6:0,6,63	0/0:1,0:1:3:0,3,32	0/0:1,0:1:3:0,3,32	0/0:3,0:3:9:0,9,92	0/0:3,0:3:9:0,9,96	./.:.:.:.:.	0/0:1,0:1:3:0,3,32	0/0:4,0:4:12:0,12,130	0/0:5,0:5:15:0,15,160	1/1:0,1:1:3:29,3,0	0/0:2,0:2:6:0,6,64	0/0:6,0:6:18:0,18,185	./.:.:.:.:.	0/0:4,0:4:12:0,12,126	0/0:6,0:6:15:0,15,160	0/0:1,0:1:3:0,3,32	0/0:1,0:1:3:0,3,31	0/0:2,0:2:6:0,6,61	0/0:4,0:4:12:0,12,127	0/0:5,0:5:15:0,15,159	0/0:7,0:7:21:0,21,225	0/0:4,0:4:9:0,9,110	0/0:1,0:1:3:0,3,32	./.:.:.:.:.	0/0:3,0:3:9:0,9,90	0/0:1,0:1:3:0,3,32	0/0:2,0:2:6:0,6,61	0/0:2,0:2:6:0,6,59	0/0:3,0:3:9:0,9,100	0/0:3,0:3:9:0,9,99	0/0:4,0:4:12:0,12,122	0/0:2,0:2:6:0,6,63	1/1:0,1:1:3:30,3,0	0/0:3,0:3:9:0,9,97	0/0:1,0:1:3:0,3,29	0/0:2,0:2:6:0,6,65	0/0:2,0:2:6:0,6,62	1/1:0,2:2:6:63,6,0	0/0:1,0:1:3:0,3,31	0/0:2,0:2:6:0,6,62	0/0:3,0:3:9:0,9,95	1/1:0,1:1:3:33,3,0	0/0:2,0:2:6:0,6,69	0/0:3,0:3:9:0,9,98	./.:.:.:.:.	1/1:0,2:2:6:59,6,0	1/1:0,5:5:15:155,15,0	./.:.:.:.:.	0/0:2,0:2:6:0,6,67	0/0:2,0:2:6:0,6,61	0/0:1,0:1:3:0,3,32	0/0:3,0:3:6:0,6,76	./.:.:.:.:.	0/0:3,0:3:9:0,9,92	./.:.:.:.:.	0/0:2,0:2:6:0,6,60	0/0:8,0:8:24:0,24,248	./.:.:.:.:.	0/0:9,0:9:24:0,24,260	0/0:6,0:6:18:0,18,185	1/1:0,4:4:12:121,12,0	0/0:6,0:6:18:0,18,191	1/1:0,5:5:15:150,15,0	0/0:3,0:3:9:0,9,94	0/0:3,0:3:9:0,9,94	0/0:4,0:4:12:0,12,122	0/0:2,0:2:6:0,6,56	0/0:3,0:3:9:0,9,92	0/0:1,0:1:3:0,3,32	0/0:5,0:5:15:0,15,159	0/0:10,0:10:27:0,27,291	0/0:4,0:4:12:0,12,124	0/0:4,0:4:12:0,12,122	0/0:5,0:5:15:0,15,161	0/0:2,0:2:6:0,6,63	0/0:2,0:2:3:0,3,45	./.:.:.:.:.	0/0:4,0:4:9:0,9,108	0/0:4,0:4:9:0,9,107	./.:.:.:.:.	0/0:2,0:2:3:0,3,45	0/0:4,0:4:6:0,6,89	0/0:28,0:28:84:0,84,910
chr0	172563085	.	A	C	1778.12	.	AC=27;AF=0.125;AN=216;BaseQRankSum=2.220;DP=550;Dels=0.00;FS=7.245;HaplotypeScore=0.0991;InbreedingCoeff=0.5286;MLEAC=22;MLEAF=0.102;MQ=59.86;MQ0=0;MQRankSum=0.601;QD=26.94;ReadPosRankSum=-2.127	GT:AD:DP:GQ:PL	0/0:24,0:24:63:0,63,709	0/0:9,0:9:27:0,27,278	0/0:10,0:10:30:0,30,302	0/0:19,0:19:57:0,57,572	0/0:13,0:13:39:0,39,395	0/0:4,0:4:12:0,12,125	1/1:0,4:4:12:130,12,0	./.:.:.:.:.	./.:.:.:.:.	0/0:8,0:8:24:0,24,237	0/0:1,0:1:3:0,3,33	0/0:5,0:5:15:0,15,152	0/0:16,0:16:48:0,48,487	./.:.:.:.:.	1/1:0,29:29:87:925,87,0	0/0:4,0:4:12:0,12,119	0/0:8,0:8:24:0,24,239	./.:.:.:.:.	0/0:1,0:1:3:0,3,32	./.:.:.:.:.	./.:.:.:.:.	0/0:5,0:5:15:0,15,150	0/0:4,0:4:12:0,12,120	0/0:11,0:11:30:0,30,319	./.:.:.:.:.	0/0:12,0:12:36:0,36,361	0/0:15,0:15:45:0,45,458	0/0:3,0:3:9:0,9,96	./.:.:.:.:.	0/0:13,0:13:39:0,39,382	0/0:3,0:3:9:0,9,90	./.:.:.:.:.	0/0:2,0:2:6:0,6,61	./.:.:.:.:.	0/0:10,0:10:30:0,30,300	./.:.:.:.:.	0/0:9,0:9:27:0,27,275	0/0:6,0:6:18:0,18,184	0/0:1,0:1:3:0,3,29	./.:.:.:.:.	0/0:2,0:2:6:0,6,64	0/0:11,0:11:33:0,33,327	0/0:11,0:11:33:0,33,332	0/0:6,0:6:18:0,18,186	0/0:9,0:9:24:0,24,261	0/0:6,0:6:15:0,15,169	0/0:9,0:9:21:0,21,241	./.:.:.:.:.	./.:.:.:.:.	0/0:6,0:6:18:0,18,185	./.:.:.:.:.	./.:.:.:.:.	0/0:5,0:5:15:0,15,160	1/1:0,1:1:3:31,3,0	0/0:4,0:4:12:0,12,123	./.:.:.:.:.	0/0:1,0:1:3:0,3,31	0/0:5,0:5:15:0,15,153	0/0:4,0:4:12:0,12,123	0/0:2,0:2:6:0,6,62	0/0:3,0:3:9:0,9,92	0/0:2,0:2:6:0,6,62	0/0:5,0:5:15:0,15,156	0/0:4,0:4:12:0,12,120	1/1:0,4:4:12:124,12,0	1/1:0,3:3:9:97,9,0	1/1:0,4:4:12:126,12,0	0/0:3,0:3:9:0,9,92	0/0:2,0:2:6:0,6,60	0/0:2,0:2:6:0,6,61	0/0:2,0:2:6:0,6,62	0/0:2,0:2:6:0,6,61	0/0:1,0:1:3:0,3,31	0/0:3,0:3:9:0,9,92	./.:.:.:.:.	0/0:2,0:2:6:0,6,61	0/0:2,0:2:6:0,6,51	0/0:1,0:1:3:0,3,31	0/0:2,0:2:6:0,6,59	0/0:5,0:5:15:0,15,152	0/0:4,0:4:12:0,12,122	0/0:1,0:1:3:0,3,32	0/0:4,0:4:12:0,12,130	0/0:1,0:1:3:0,3,31	0/0:6,0:6:18:0,18,178	1/1:0,2:2:6:61,6,0	0/0:1,0:1:3:0,3,32	0/1:1,3:4:17:83,0,17	0/0:5,0:5:15:0,15,152	0/0:4,0:4:12:0,12,130	0/0:1,0:1:3:0,3,30	0/0:2,0:2:6:0,6,57	./.:.:.:.:.	1/1:0,2:2:6:66,6,0	1/1:0,5:5:15:158,15,0	0/0:2,0:2:6:0,6,61	1/1:0,1:1:3:36,3,0	0/0:3,0:3:9:0,9,92	1/1:0,1:1:3:31,3,0	./.:.:.:.:.	0/0:1,0:1:3:0,3,32	./.:.:.:.:.	0/0:4,0:4:12:0,12,118	0/0:1,0:1:3:0,3,30	0/0:2,0:2:6:0,6,61	0/0:2,0:2:6:0,6,58	./.:.:.:.:.	0/0:7,0:7:21:0,21,203	./.:.:.:.:.	1/1:0,1:1:3:30,3,0	1/1:0,5:5:15:157,15,0	./.:.:.:.:.	0/0:5,0:5:15:0,15,151	0/0:5,0:5:15:0,15,152	0/0:3,0:3:9:0,9,90	0/0:3,0:3:9:0,9,91	./.:.:.:.:.	./.:.:.:.:.	0/0:1,0:1:3:0,3,31	0/0:4,0:4:12:0,12,121	0/0:3,0:3:6:0,6,75	0/0:4,0:4:12:0,12,122	0/0:4,0:4:12:0,12,125	0/0:7,0:7:21:0,21,214	0/0:3,0:3:9:0,9,89	0/0:4,0:4:12:0,12,118	0/0:2,0:2:6:0,6,60	0/0:2,0:2:6:0,6,61	0/0:3,0:3:9:0,9,92	./.:.:.:.:.	0/0:2,0:2:3:0,3,45	0/0:4,0:4:6:0,6,89	./.:.:.:.:.	./.:.:.:.:.	0/0:4,0:4:6:0,6,89	0/0:8,0:8:15:0,15,196	0/0:24,0:24:72:0,72,827
chr0	172563940	.	T	G	365.65	.	AC=15;AF=0.068;AN=220;BaseQRankSum=-1.583;DP=353;Dels=0.00;FS=2.030;HaplotypeScore=0.0576;InbreedingCoeff=0.2247;MLEAC=12;MLEAF=0.055;MQ=58.51;MQ0=0;MQRankSum=0.517;QD=19.24;ReadPosRankSum=-0.183	GT:AD:DP:GQ:PL	0/0:18,0:18:54:0,54,570	0/0:11,0:11:33:0,33,337	0/0:4,0:4:12:0,12,122	0/0:12,0:12:36:0,36,369	0/0:10,0:10:30:0,30,297	0/0:1,0:1:3:0,3,32	0/0:4,0:4:12:0,12,118	0/0:2,0:2:6:0,6,69	0/0:1,0:1:3:0,3,31	0/0:6,0:6:18:0,18,184	./.:.:.:.:.	0/0:4,0:4:12:0,12,122	0/0:6,0:6:18:0,18,184	./.:.:.:.:.	0/0:3,0:3:9:0,9,95	0/0:6,0:6:18:0,18,185	0/0:3,0:3:9:0,9,91	./.:.:.:.:.	1/1:0,1:1:3:29,3,0	./.:.:.:.:.	0/0:1,0:1:3:0,3,33	0/0:3,0:3:9:0,9,94	0/0:7,0:7:15:0,15,180	0/0:9,0:9:27:0,27,280	0/0:1,0:1:3:0,3,31	0/0:10,0:10:30:0,30,314	0/0:3,0:3:9:0,9,93	./.:.:.:.:.	0/0:2,0:2:6:0,6,59	0/0:4,0:4:12:0,12,126	./.:.:.:.:.	0/0:1,0:1:3:0,3,31	0/0:2,0:2:6:0,6,63	./.:.:.:.:.	0/0:6,0:6:15:0,15,169	0/0:1,0:1:3:0,3,31	0/0:7,0:7:21:0,21,214	0/0:3,0:3:9:0,9,89	./.:.:.:.:.	./.:.:.:.:.	0/0:1,0:1:3:0,3,32	0/0:4,0:4:12:0,12,121	0/0:7,0:7:18:0,18,195	0/0:7,0:7:21:0,21,217	0/0:2,0:2:6:0,6,58	0/1:1,2:3:22:53,0,22	0/0:5,0:5:15:0,15,154	./.:.:.:.:.	0/0:1,0:1:3:0,3,30	./.:.:.:.:.	0/0:1,0:1:3:0,3,33	0/0:1,0:1:3:0,3,34	0/0:5,0:5:15:0,15,158	0/0:3,0:3:9:0,9,92	0/0:2,0:2:6:0,6,63	./.:.:.:.:.	0/0:2,0:2:6:0,6,59	0/0:4,0:4:12:0,12,122	0/0:1,0:1:3:0,3,32	0/0:2,0:2:6:0,6,61	./.:.:.:.:.	./.:.:.:.:.	0/0:3,0:3:9:0,9,89	./.:.:.:.:.	0/0:1,0:1:3:0,3,30	./.:.:.:.:.	0/0:2,0:2:6:0,6,61	0/0:1,0:1:3:0,3,31	0/0:1,0:1:3:0,3,31	0/0:1,0:1:3:0,3,31	0/0:1,0:1:3:0,3,32	1/1:0,4:4:12:124,12,0	./.:.:.:.:.	0/0:2,0:2:6:0,6,61	0/0:3,0:3:9:0,9,88	0/0:4,0:4:12:0,12,125	0/0:2,0:2:6:0,6,63	0/0:1,0:1:3:0,3,32	0/0:3,0:3:9:0,9,93	0/0:6,0:6:15:0,15,167	0/0:2,0:2:6:0,6,61	0/0:1,0:1:3:0,3,31	0/0:1,0:1:3:0,3,32	1/1:0,2:2:6:62,6,0	0/0:1,0:1:3:0,3,30	0/0:2,0:2:6:0,6,64	0/0:1,0:1:3:0,3,31	0/0:1,0:1:3:0,3,33	0/0:1,0:1:3:0,3,32	0/0:2,0:2:6:0,6,63	0/0:1,0:1:3:0,3,30	./.:.:.:.:.	0/0:1,0:1:3:0,3,31	0/0:1,0:1:3:0,3,31	0/0:2,0:2:6:0,6,60	0/0:1,0:1:3:0,3,33	0/0:1,0:1:3:0,3,34	0/0:1,0:1:3:0,3,31	0/0:1,0:1:3:0,3,31	0/0:1,0:1:3:0,3,29	0/0:3,0:3:9:0,9,89	./.:.:.:.:.	./.:.:.:.:.	./.:.:.:.:.	1/1:0,2:2:6:61,6,0	0/0:2,0:2:6:0,6,63	0/0:2,0:2:6:0,6,63	0/0:3,0:3:9:0,9,91	0/0:2,0:2:6:0,6,61	0/0:2,0:2:6:0,6,62	0/0:5,0:5:15:0,15,145	0/0:2,0:2:6:0,6,61	0/0:2,0:2:6:0,6,61	0/0:1,0:1:3:0,3,31	0/0:3,0:3:9:0,9,92	0/0:1,0:1:3:0,3,32	0/0:1,0:1:3:0,3,31	0/0:3,0:3:9:0,9,91	0/0:1,0:1:3:0,3,32	1/1:0,2:2:6:56,6,0	0/0:3,0:3:9:0,9,91	0/0:1,0:1:3:0,3,30	1/1:0,2:2:6:62,6,0	./.:.:.:.:.	./.:.:.:.:.	0/0:2,0:2:6:0,6,61	1/1:0,3:3:9:89,9,0	0/0:2,0:2:6:0,6,60	./.:.:.:.:.	0/0:4,0:4:9:0,9,107	0/0:2,0:2:3:0,3,45	./.:.:.:.:.	./.:.:.:.:.	./.:.:.:.:.	0/0:4,0:4:6:0,6,89	0/0:2,0:2:3:0,3,45	0/0:29,0:29:87:0,87,1009
chr0	172566449	.	C	A	456.17	.	AC=14;AF=0.058;AN=240;BaseQRankSum=-0.054;DP=625;Dels=0.00;FS=1.905;HaplotypeScore=0.1190;InbreedingCoeff=0.2167;MLEAC=12;MLEAF=0.050;MQ=58.56;MQ0=0;MQRankSum=-0.868;QD=15.73;ReadPosRankSum=-0.407	GT:AD:DP:GQ:PL	0/0:55,0:55:99:0,165,1735	0/0:18,0:18:54:0,54,570	0/0:6,0:6:18:0,18,193	0/0:26,0:26:75:0,75,806	0/0:5,0:5:15:0,15,158	0/0:10,0:10:30:0,30,317	0/0:2,0:2:6:0,6,59	0/0:6,0:6:15:0,15,152	0/0:3,0:3:9:0,9,90	1/1:0,9:9:24:244,24,0	0/1:1,2:3:23:54,0,23	0/0:8,0:8:24:0,24,262	0/0:12,0:12:36:0,36,382	0/0:4,0:4:12:0,12,115	0/0:8,0:8:24:0,24,259	0/0:8,0:8:24:0,24,242	0/0:5,0:5:15:0,15,154	0/0:6,0:6:15:0,15,150	0/0:9,0:9:24:0,24,263	0/0:2,0:2:6:0,6,61	0/0:3,0:3:9:0,9,98	0/0:5,0:5:15:0,15,158	0/0:5,0:5:15:0,15,158	0/0:7,0:7:21:0,21,228	0/0:2,0:2:6:0,6,67	0/0:8,0:8:24:0,24,251	0/0:18,0:18:54:0,54,568	0/0:5,0:5:15:0,15,161	0/0:1,0:1:3:0,3,33	0/0:11,0:11:33:0,33,346	0/0:7,0:7:21:0,21,236	0/0:5,0:5:15:0,15,159	0/0:7,0:7:21:0,21,220	0/0:3,0:3:9:0,9,97	0/0:10,0:10:27:0,27,298	0/1:1,2:3:23:44,0,23	0/0:8,0:8:24:0,24,248	0/0:5,0:5:15:0,15,160	0/0:6,0:6:18:0,18,191	0/1:3,2:5:50:50,0,82	0/0:4,0:4:12:0,12,131	0/0:6,0:6:18:0,18,185	0/0:13,0:13:39:0,39,402	0/0:8,0:8:24:0,24,255	0/0:12,0:12:36:0,36,388	0/0:7,0:7:21:0,21,225	0/0:8,0:8:24:0,24,245	0/0:4,0:4:12:0,12,126	./.:.:.:.:.	0/1:1,1:2:21:26,0,21	./.:.:.:.:.	0/0:3,0:3:9:0,9,97	./.:.:.:.:.	0/0:3,0:3:9:0,9,95	0/0:2,0:2:6:0,6,61	0/0:2,0:2:6:0,6,62	0/0:1,0:1:3:0,3,34	0/0:4,0:4:12:0,12,122	./.:.:.:.:.	0/0:6,0:6:18:0,18,184	0/0:5,0:5:15:0,15,153	0/0:4,0:4:12:0,12,126	0/0:1,0:1:3:0,3,34	0/0:2,0:2:6:0,6,61	0/0:3,0:3:9:0,9,98	0/0:2,0:2:6:0,6,67	0/0:2,0:2:6:0,6,65	0/0:2,0:2:6:0,6,63	./.:.:.:.:.	0/0:3,0:3:9:0,9,89	0/0:1,0:1:3:0,3,34	./.:.:.:.:.	0/0:2,0:2:6:0,6,59	0/0:1,0:1:3:0,3,32	./.:.:.:.:.	0/0:1,0:1:3:0,3,33	0/0:1,0:1:3:0,3,35	0/0:1,0:1:3:0,3,31	0/0:1,0:1:3:0,3,31	0/0:2,0:2:6:0,6,69	./.:.:.:.:.	0/0:4,0:4:12:0,12,128	0/0:6,0:6:18:0,18,195	0/0:1,0:1:3:0,3,34	0/0:3,0:3:9:0,9,88	0/0:1,0:1:3:0,3,34	0/0:1,0:1:3:0,3,29	0/0:1,0:1:3:0,3,32	1/1:0,2:2:6:63,6,0	0/0:5,0:5:15:0,15,162	1/1:0,1:1:3:31,3,0	0/0:5,0:5:15:0,15,161	./.:.:.:.:.	0/0:2,0:2:6:0,6,65	0/0:1,0:1:3:0,3,30	0/0:4,0:4:12:0,12,128	0/0:7,0:7:21:0,21,221	0/0:1,0:1:3:0,3,33	0/0:4,0:4:9:0,9,113	0/0:3,0:3:9:0,9,94	0/0:3,0:3:9:0,9,98	./.:.:.:.:.	0/0:2,0:2:6:0,6,61	0/0:1,0:1:3:0,3,30	0/0:1,0:1:3:0,3,32	0/0:3,0:3:9:0,9,95	0/0:12,0:12:36:0,36,374	0/0:6,0:6:18:0,18,189	1/1:0,2:2:6:62,6,0	0/0:4,0:4:12:0,12,129	0/0:4,0:5:12:0,12,131	1/1:0,2:2:6:62,6,0	0/0:8,0:8:24:0,24,251	0/0:1,0:1:3:0,3,34	0/0:2,0:2:6:0,6,60	0/0:3,0:3:9:0,9,97	0/0:3,0:3:9:0,9,92	0/0:1,0:1:3:0,3,32	./.:.:.:.:.	0/0:1,0:1:3:0,3,32	./.:.:.:.:.	0/0:1,0:1:3:0,3,31	0/0:5,0:5:15:0,15,161	./.:.:.:.:.	./.:.:.:.:.	0/0:3,0:3:6:0,6,77	0/0:3,0:3:9:0,9,99	./.:.:.:.:.	0/0:1,0:1:3:0,3,33	0/0:2,0:2:3:0,3,45	0/0:3,0:3:6:0,6,71	./.:.:.:.:.	./.:.:.:.:.	0/0:10,0:10:18:0,18,241	0/0:6,0:6:12:0,12,153	0/0:10,0:10:18:0,18,242	0/0:21,0:21:63:0,63,710
chr0	172566515	.	G	A	2358.25	.	AC=23;AF=0.087;AN=264;BaseQRankSum=-2.550;DP=954;Dels=0.00;FS=6.623;HaplotypeScore=0.0540;InbreedingCoeff=0.6017;MLEAC=20;MLEAF=0.076;MQ=58.46;MQ0=0;MQRankSum=0.387;QD=26.20;ReadPosRankSum=1.626	GT:AD:DP:GQ:PL	0/0:72,0:72:99:0,217,2274	0/0:20,0:20:60:0,60,616	0/0:16,0:16:48:0,48,502	0/0:27,0:27:81:0,81,847	0/0:16,0:16:48:0,48,503	0/0:9,0:9:24:0,24,264	0/0:5,0:5:15:0,15,156	0/0:7,0:7:21:0,21,227	0/0:5,0:5:15:0,15,156	0/0:15,0:15:45:0,45,465	0/0:2,0:2:6:0,6,63	1/1:0,16:16:48:471,48,0	0/0:18,0:18:54:0,54,562	0/0:5,0:5:15:0,15,157	0/0:12,0:12:36:0,36,375	0/0:12,0:12:33:0,33,356	0/0:8,0:8:24:0,24,249	0/0:7,0:7:21:0,21,225	0/0:7,0:7:18:0,18,205	0/0:3,0:3:9:0,9,89	0/0:4,0:4:9:0,9,96	1/1:0,13:13:39:390,39,0	0/0:10,0:10:30:0,30,306	0/0:12,0:12:36:0,36,367	0/0:3,0:3:9:0,9,83	0/0:19,0:19:57:0,57,589	0/0:26,0:26:78:0,78,826	0/0:9,0:9:24:0,24,250	0/0:3,0:3:6:0,6,60	0/0:12,0:12:36:0,36,375	0/0:3,0:3:9:0,9,93	0/0:4,0:4:12:0,12,124	0/0:12,0:12:36:0,36,382	0/0:1,0:1:3:0,3,31	0/0:14,0:14:42:0,42,437	0/0:7,0:7:18:0,18,192	0/0:12,0:12:36:0,36,373	0/0:10,0:10:30:0,30,317	0/0:9,0:9:27:0,27,276	0/0:8,0:8:24:0,24,251	0/0:5,0:5:15:0,15,162	0/0:13,0:13:39:0,39,409	0/0:13,0:13:39:0,39,408	1/1:0,19:19:57:583,57,0	0/0:16,0:16:42:0,42,471	0/0:12,0:12:30:0,30,334	0/0:14,0:14:39:0,39,415	0/0:8,0:8:24:0,24,248	./.:.:.:.:.	0/0:8,0:8:24:0,24,255	0/0:3,0:3:9:0,9,95	0/0:6,0:6:18:0,18,188	0/0:4,0:4:12:0,12,122	0/0:6,0:6:18:0,18,180	1/1:0,5:5:15:151,15,0	0/0:3,0:3:9:0,9,92	1/1:0,3:3:9:92,9,0	1/1:0,3:3:9:90,9,0	0/0:3,0:3:6:0,6,77	1/1:0,11:11:33:338,33,0	0/0:7,0:7:21:0,21,211	0/0:1,0:1:3:0,3,30	0/0:7,0:7:21:0,21,214	0/0:9,0:9:24:0,24,264	0/0:6,0:6:18:0,18,189	0/0:2,0:2:6:0,6,63	0/0:4,0:4:12:0,12,125	0/0:4,0:4:12:0,12,126	0/0:1,0:1:3:0,3,32	0/0:4,0:4:12:0,12,122	0/0:3,0:3:9:0,9,92	0/0:4,0:4:12:0,12,124	0/0:3,0:3:9:0,9,93	0/0:5,0:5:15:0,15,153	0/0:2,0:2:6:0,6,65	1/1:0,5:5:15:153,15,0	0/0:3,0:3:9:0,9,95	0/0:5,0:5:15:0,15,154	1/1:0,2:2:6:61,6,0	0/0:5,0:5:15:0,15,156	./.:.:.:.:.	0/0:2,0:2:6:0,6,63	0/0:7,0:7:18:0,18,187	0/0:4,0:4:12:0,12,122	0/0:8,0:8:24:0,24,245	0/0:2,0:2:6:0,6,61	0/0:4,0:4:12:0,12,122	0/0:5,0:5:15:0,15,147	0/0:2,0:2:6:0,6,65	0/0:4,0:4:12:0,12,124	0/0:2,0:2:6:0,6,63	0/0:2,0:2:6:0,6,60	0/0:2,0:2:6:0,6,61	0/0:2,0:2:6:0,6,61	0/0:2,0:2:6:0,6,61	0/0:11,0:11:33:0,33,330	0/0:9,0:9:27:0,27,287	0/0:5,0:5:15:0,15,157	0/0:6,0:6:18:0,18,174	0/0:6,0:6:18:0,18,185	0/0:5,0:5:15:0,15,152	./.:.:.:.:.	0/0:1,0:1:3:0,3,33	0/0:2,0:2:6:0,6,63	0/0:3,0:3:9:0,9,95	0/0:4,0:4:12:0,12,122	0/0:9,0:9:27:0,27,283	0/0:10,0:10:30:0,30,303	0/0:3,0:3:9:0,9,96	0/0:4,0:4:12:0,12,123	0/0:10,0:10:27:0,27,284	0/0:3,0:3:9:0,9,97	0/0:9,0:9:27:0,27,284	0/0:3,0:3:9:0,9,93	0/0:5,0:5:15:0,15,154	0/0:6,0:6:18:0,18,184	0/0:3,0:3:9:0,9,86	0/0:6,0:6:18:0,18,186	0/0:1,0:1:3:0,3,32	0/0:5,0:5:15:0,15,156	0/1:1,6:7:14:151,0,14	1/1:0,4:4:12:120,12,0	0/0:6,0:6:18:0,18,188	0/0:1,0:1:3:0,3,32	0/0:1,0:1:3:0,3,32	0/0:2,0:2:6:0,6,62	0/0:3,0:3:9:0,9,91	0/0:8,0:8:24:0,24,254	1/1:0,2:2:6:60,6,0	0/0:2,0:2:3:0,3,45	0/0:2,0:3:3:0,3,45	./.:.:.:.:.	./.:.:.:.:.	0/0:9,0:9:15:0,15,211	0/0:3,0:3:6:0,6,75	0/0:4,0:4:6:0,6,76	0/0:12,0:12:36:0,36,369
chr0	172566729	.	C	T	2592.38	.	AC=31;AF=0.115;AN=270;BaseQRankSum=2.704;DP=1104;Dels=0.00;FS=0.000;HaplotypeScore=0.0982;InbreedingCoeff=0.5224;MLEAC=28;MLEAF=0.104;MQ=50.92;MQ0=4;MQRankSum=-1.782;QD=19.64;ReadPosRankSum=0.911	GT:AD:DP:GQ:PL	0/0:76,0:76:99:0,228,2326	0/0:16,0:16:45:0,45,456	1/1:0,15:15:45:462,45,0	0/0:42,0:42:99:0,126,1256	0/0:9,0:9:27:0,27,269	0/0:33,0:33:99:0,99,985	0/0:28,0:28:72:0,72,737	0/0:2,0:2:6:0,6,65	0/0:4,0:4:12:0,12,129	0/0:12,0:12:36:0,36,366	0/0:4,0:4:12:0,12,127	0/0:12,0:12:33:0,33,344	0/0:15,0:15:39:0,39,409	0/0:4,0:4:12:0,12,119	0/0:11,0:11:33:0,33,336	0/0:17,0:17:48:0,48,494	0/0:9,0:9:27:0,27,267	0/0:10,0:10:30:0,30,307	0/0:17,0:17:48:0,48,496	0/0:15,0:15:45:0,45,421	0/0:10,0:10:30:0,30,301	0/0:21,0:21:63:0,63,620	0/0:16,0:16:42:0,42,446	0/0:19,0:19:51:0,51,514	0/0:2,0:2:6:0,6,61	0/0:14,0:14:42:0,42,409	0/0:23,0:23:63:0,63,626	0/1:5,6:11:99:153,0,128	0/1:1,4:5:11:114,0,11	1/1:0,13:13:39:396,39,0	1/1:0,2:2:6:63,6,0	1/1:0,9:9:24:257,24,0	0/1:9,13:22:99:315,0,204	0/0:3,0:3:9:0,9,92	0/0:18,0:18:42:0,42,470	0/0:6,0:6:18:0,18,187	0/0:19,0:19:57:0,57,572	0/0:15,0:15:45:0,45,453	0/0:19,0:19:57:0,57,563	0/0:8,0:8:24:0,24,257	1/1:0,5:5:15:166,15,0	0/0:15,0:15:45:0,45,444	0/0:14,0:14:39:0,39,391	0/0:15,0:15:42:0,42,438	0/0:12,0:12:33:0,33,332	0/0:21,0:21:63:0,63,637	1/1:0,2:2:6:59,6,0	0/0:4,0:4:12:0,12,126	0/0:2,0:2:6:0,6,61	0/0:10,0:10:27:0,27,269	0/0:2,0:2:6:0,6,57	0/0:3,0:3:6:0,6,57	0/0:3,0:3:9:0,9,92	0/0:5,0:5:15:0,15,154	0/0:8,0:8:21:0,21,223	0/0:5,0:5:15:0,15,154	0/0:3,0:3:9:0,9,86	0/0:13,0:13:30:0,30,342	0/0:4,0:4:12:0,12,118	0/0:6,0:6:18:0,18,179	0/0:2,0:2:3:0,3,30	0/0:3,0:3:9:0,9,92	0/0:5,0:5:15:0,15,148	0/0:3,0:3:9:0,9,90	0/0:1,0:2:3:0,3,31	0/0:4,0:4:9:0,9,105	0/0:3,0:3:9:0,9,89	0/0:1,0:1:3:0,3,30	1/1:0,3:3:9:98,9,0	0/0:6,0:6:18:0,18,175	0/0:1,0:1:3:0,3,32	0/0:4,1:5:12:0,12,120	0/0:3,0:3:9:0,9,90	0/0:7,0:7:21:0,21,207	0/0:3,0:3:9:0,9,89	0/0:3,0:3:6:0,6,59	1/1:0,3:3:9:91,9,0	./.:.:.:.:.	0/0:1,0:1:3:0,3,31	0/0:8,0:8:15:0,15,191	0/0:1,0:1:3:0,3,26	0/0:1,0:1:3:0,3,30	0/0:4,0:4:12:0,12,113	0/0:5,0:5:15:0,15,148	1/1:1,3:4:9:89,9,0	0/0:6,0:6:18:0,18,191	0/0:3,0:3:9:0,9,93	0/1:7,2:9:38:38,0,174	0/0:4,0:4:9:0,9,104	0/1:6,4:10:96:96,0,155	0/0:1,0:1:3:0,3,30	0/0:6,0:6:18:0,18,184	0/0:2,0:2:6:0,6,59	0/0:1,0:1:3:0,3,31	0/0:3,0:3:6:0,6,60	0/0:3,0:3:9:0,9,93	0/0:5,0:5:15:0,15,146	0/0:5,0:5:15:0,15,153	0/0:1,0:1:3:0,3,30	0/0:9,0:9:18:0,18,209	0/0:8,0:8:24:0,24,236	0/0:2,0:2:6:0,6,65	0/0:3,0:3:9:0,9,95	0/0:2,0:2:6:0,6,61	0/0:1,0:1:3:0,3,32	0/0:5,0:5:15:0,15,151	0/0:12,0:12:36:0,36,372	0/0:10,0:10:30:0,30,296	0/0:4,0:4:12:0,12,124	0/0:17,0:17:48:0,48,464	0/0:10,0:10:30:0,30,301	0/0:4,0:4:12:0,12,127	0/0:7,0:7:21:0,21,215	0/0:3,0:3:9:0,9,89	0/0:5,0:5:15:0,15,148	1/1:0,5:5:12:125,12,0	0/0:3,0:3:9:0,9,90	0/0:4,0:4:12:0,12,117	0/0:3,0:3:6:0,6,58	0/0:2,0:2:6:0,6,59	0/0:6,0:6:18:0,18,186	0/0:4,0:4:12:0,12,118	0/0:11,0:12:33:0,33,333	1/1:0,3:3:9:91,9,0	1/1:0,8:8:24:240,24,0	0/0:6,0:6:18:0,18,184	0/0:2,0:2:3:0,3,30	1/1:0,3:3:9:95,9,0	0/0:3,0:3:9:0,9,92	0/0:6,0:6:6:0,6,89	./.:.:.:.:.	0/0:2,0:2:3:0,3,45	0/0:6,0:6:9:0,9,134	0/0:5,0:5:12:0,12,119	0/0:5,0:5:9:0,9,119	0/0:2,0:2:3:0,3,44	0/0:14,0:14:42:0,42,456
chr0	172573335	.	T	C	1093.15	.	AC=15;AF=0.059;AN=256;BaseQRankSum=2.048;DP=1131;Dels=0.00;FS=0.000;HaplotypeScore=0.0604;InbreedingCoeff=0.5678;MLEAC=13;MLEAF=0.051;MQ=52.61;MQ0=1;MQRankSum=1.358;QD=23.76;ReadPosRankSum=0.209	GT:AD:DP:GQ:PL	0/0:68,0:68:99:0,199,2116	0/0:27,0:27:72:0,72,772	0/0:15,0:15:30:0,30,351	0/0:36,0:36:99:0,108,1127	0/0:12,0:12:33:0,33,345	0/0:15,0:15:45:0,45,459	0/0:31,0:31:93:0,93,921	0/0:4,0:4:12:0,12,130	0/0:3,0:3:9:0,9,94	0/0:19,0:19:57:0,57,591	0/0:6,0:6:18:0,18,190	0/0:14,0:14:42:0,42,440	0/0:14,0:14:39:0,39,417	0/0:2,0:2:6:0,6,63	0/0:9,0:9:27:0,27,274	0/0:28,0:28:84:0,84,873	0/0:13,0:13:39:0,39,410	0/0:5,0:5:15:0,15,160	0/0:7,0:7:21:0,21,210	0/0:15,0:15:45:0,45,453	0/0:8,0:8:24:0,24,264	0/0:17,0:17:48:0,48,494	0/0:19,0:19:57:0,57,581	0/0:22,0:22:63:0,63,671	0/0:6,0:6:18:0,18,189	0/0:21,0:21:63:0,63,630	0/0:12,0:12:36:0,36,377	0/0:8,0:8:24:0,24,237	0/0:3,0:3:9:0,9,93	0/0:26,0:26:75:0,75,790	0/0:14,0:14:39:0,39,419	0/0:5,0:5:15:0,15,159	0/0:29,0:29:87:0,87,894	0/0:6,0:6:18:0,18,201	0/0:12,0:12:33:0,33,364	0/0:4,0:4:12:0,12,123	0/0:15,0:15:42:0,42,449	0/0:15,0:15:45:0,45,466	0/0:18,0:18:48:0,48,533	0/0:5,0:5:15:0,15,154	0/0:7,0:7:21:0,21,225	0/0:17,0:17:51:0,51,532	0/0:9,0:9:27:0,27,280	0/0:14,0:14:42:0,42,439	0/0:16,0:16:48:0,48,501	0/0:23,0:23:57:0,57,625	0/0:10,0:10:30:0,30,312	0/0:8,0:8:24:0,24,256	./.:.:.:.:.	0/0:5,0:5:15:0,15,157	0/0:2,0:2:6:0,6,60	0/0:3,0:3:9:0,9,97	0/0:4,0:4:12:0,12,125	0/0:5,0:5:15:0,15,157	0/0:9,0:9:21:0,21,217	0/0:5,0:5:15:0,15,158	1/1:0,6:6:15:172,15,0	1/1:0,9:9:21:251,21,0	0/0:1,0:1:3:0,3,33	1/1:0,2:2:6:65,6,0	0/0:8,0:8:24:0,24,245	0/0:3,0:3:9:0,9,95	0/0:11,0:11:33:0,33,347	0/0:1,0:1:3:0,3,31	0/0:7,0:7:21:0,21,212	0/0:3,0:3:9:0,9,95	0/0:4,0:4:12:0,12,124	0/0:7,0:7:21:0,21,219	0/0:4,0:4:12:0,12,128	0/0:10,0:10:30:0,30,300	0/0:5,0:5:15:0,15,158	0/0:3,0:3:9:0,9,94	0/0:3,0:3:9:0,9,95	0/1:1,2:3:22:58,0,22	1/1:0,4:4:12:125,12,0	0/0:3,0:3:9:0,9,93	0/0:4,0:4:9:0,9,106	./.:.:.:.:.	0/0:3,0:3:9:0,9,97	0/0:6,0:6:18:0,18,186	./.:.:.:.:.	0/0:3,0:3:9:0,9,91	0/0:4,0:4:12:0,12,120	0/0:5,0:5:15:0,15,158	0/0:1,0:1:3:0,3,29	0/0:3,0:3:9:0,9,90	0/0:4,0:4:12:0,12,128	0/0:7,0:7:21:0,21,214	0/0:5,0:5:12:0,12,137	0/0:11,0:11:33:0,33,338	0/0:1,0:1:3:0,3,32	0/0:4,0:4:12:0,12,128	./.:.:.:.:.	0/0:2,0:2:6:0,6,61	0/0:6,0:6:18:0,18,185	0/0:4,0:4:12:0,12,128	0/0:7,0:7:21:0,21,221	0/0:2,0:2:6:0,6,63	0/0:2,0:2:6:0,6,61	0/0:3,0:3:9:0,9,94	0/0:10,0:10:30:0,30,311	./.:.:.:.:.	0/0:2,0:2:6:0,6,63	0/0:4,0:4:9:0,9,104	0/0:6,0:6:18:0,18,189	0/0:3,0:3:9:0,9,94	0/0:5,0:5:15:0,15,158	0/0:6,0:6:12:0,12,153	0/0:10,0:10:30:0,30,313	0/0:11,0:11:33:0,33,332	0/0:8,0:8:21:0,21,234	0/0:10,0:10:30:0,30,320	0/0:9,0:9:27:0,27,275	0/0:5,0:5:15:0,15,152	0/0:11,0:11:30:0,30,326	0/0:4,0:4:9:0,9,109	0/0:3,0:3:9:0,9,96	0/0:1,0:1:3:0,3,32	1/1:0,7:7:21:217,21,0	0/0:3,0:3:6:0,6,76	./.:.:.:.:.	1/1:0,5:5:15:150,15,0	0/0:9,0:9:27:0,27,281	./.:.:.:.:.	0/0:10,0:10:30:0,30,314	0/0:7,0:7:18:0,18,197	0/0:3,0:3:9:0,9,91	1/1:0,10:10:27:284,27,0	0/0:2,0:2:6:0,6,63	0/0:2,0:2:3:0,3,45	0/0:2,0:2:3:0,3,45	0/0:4,0:4:9:0,9,94	0/0:7,0:7:15:0,15,178	0/0:4,0:4:9:0,9,98	./.:.:.:.:.	./.:.:.:.:.	0/0:18,0:18:54:0,54,585
chr0	172573684	.	T	A	5705.3	.	AC=104;AF=0.444;AN=234;BaseQRankSum=-0.089;DP=759;Dels=0.00;FS=4.554;HaplotypeScore=0.1544;InbreedingCoeff=0.5910;MLEAC=104;MLEAF=0.444;MQ=29.36;MQ0=36;MQRankSum=-2.978;QD=17.13;ReadPosRankSum=-2.331	GT:AD:DP:GQ:PL	0/0:54,0:54:99:0,129,1357	1/1:0,17:17:24:242,24,0	1/1:0,17:17:24:249,24,0	0/0:31,0:31:78:0,78,816	1/1:0,5:5:15:153,15,0	1/1:0,12:12:12:126,12,0	1/1:0,20:20:24:246,24,0	0/1:1,1:2:23:23,0,26	0/0:1,0:1:3:0,3,33	1/1:0,10:10:18:187,18,0	0/0:2,0:2:6:0,6,67	1/1:0,18:18:30:299,30,0	0/0:7,1:8:21:0,21,212	0/0:2,2:4:6:0,6,59	0/0:10,0:10:15:0,15,158	1/1:0,21:21:45:473,45,0	0/0:20,0:20:30:0,30,306	0/0:4,1:5:12:0,12,118	1/1:0,4:4:9:94,9,0	1/1:0,2:2:3:31,3,0	1/1:0,3:3:6:59,6,0	1/1:0,8:8:15:153,15,0	1/1:0,12:12:27:283,27,0	1/1:0,23:24:45:466,45,0	1/1:0,5:5:9:82,9,0	0/0:7,0:7:18:0,18,195	0/0:5,2:7:15:0,15,161	0/0:3,0:3:6:0,6,55	0/0:2,0:2:3:0,3,34	0/0:16,0:16:30:0,30,319	0/0:3,0:3:9:0,9,100	0/0:1,0:1:3:0,3,28	0/0:13,0:13:21:0,21,215	0/0:1,1:2:3:0,3,30	0/0:11,0:11:24:0,24,248	1/1:0,3:3:6:59,6,0	0/0:7,2:9:2:0,2,192	0/0:8,0:8:12:0,12,128	0/0:5,0:5:3:0,3,32	0/0:2,1:3:6:0,6,61	0/1:5,3:8:60:60,0,123	0/0:9,1:10:27:0,27,278	0/0:13,0:13:18:0,18,189	1/1:0,14:14:27:284,27,0	1/1:0,17:17:33:336,33,0	0/0:20,0:20:42:0,42,440	1/1:0,4:4:12:126,12,0	0/1:1,6:7:8:174,0,8	1/1:0,1:1:3:31,3,0	0/0:5,0:5:12:0,12,132	./.:.:.:.:.	0/0:2,1:3:6:0,6,60	0/0:6,0:6:18:0,18,186	0/0:2,0:2:6:0,6,64	1/1:0,4:4:6:64,6,0	0/0:3,0:3:3:0,3,29	1/1:0,6:6:6:63,6,0	./.:.:.:.:.	0/0:2,0:2:6:0,6,64	1/1:0,3:3:9:93,9,0	0/0:5,0:5:15:0,15,158	0/0:6,0:6:18:0,18,189	0/0:2,0:2:3:0,3,35	./.:.:.:.:.	0/0:2,0:2:3:0,3,31	./.:.:.:.:.	0/0:7,0:7:12:0,12,126	0/0:1,2:3:3:0,3,32	0/0:2,0:2:3:0,3,32	1/1:0,3:3:6:59,6,0	./.:.:.:.:.	0/0:2,0:2:6:0,6,63	./.:.:.:.:.	1/1:0,2:2:6:63,6,0	1/1:0,6:6:18:189,18,0	1/1:0,1:1:3:31,3,0	1/1:0,4:4:6:61,6,0	1/1:0,1:1:3:32,3,0	./.:.:.:.:.	1/1:0,1:1:3:32,3,0	1/1:0,2:2:3:32,3,0	1/1:0,3:3:3:32,3,0	./.:.:.:.:.	1/1:0,3:3:9:95,9,0	1/1:0,2:2:6:59,6,0	1/1:0,5:5:9:95,9,0	./.:.:.:.:.	0/0:4,0:4:6:0,6,55	0/0:2,0:2:6:0,6,63	0/1:2,4:6:13:111,0,13	0/0:3,0:3:9:0,9,95	0/0:2,0:2:6:0,6,63	./.:.:.:.:.	0/0:3,0:3:6:0,6,60	0/0:1,0:1:3:0,3,33	0/0:2,0:2:6:0,6,61	0/0:3,0:3:6:0,6,57	./.:.:.:.:.	./.:.:.:.:.	./.:.:.:.:.	0/0:10,0:10:24:0,24,235	0/0:3,0:3:6:0,6,61	./.:.:.:.:.	1/1:0,3:3:9:89,9,0	./.:.:.:.:.	./.:.:.:.:.	1/1:0,3:3:6:61,6,0	0/0:3,0:3:3:0,3,31	0/1:2,1:3:22:24,0,22	1/1:0,3:3:6:63,6,0	1/1:0,4:4:9:107,9,0	0/1:2,1:3:22:25,0,22	0/0:4,0:4:12:0,12,128	./.:.:.:.:.	0/0:4,0:4:6:0,6,63	0/0:1,0:1:3:0,3,31	./.:.:.:.:.	1/1:0,1:1:3:32,3,0	1/1:0,1:1:3:32,3,0	./.:.:.:.:.	1/1:0,4:4:6:55,6,0	1/1:0,4:4:6:59,6,0	1/1:0,2:2:6:59,6,0	./.:.:.:.:.	1/1:0,4:4:6:65,6,0	1/1:0,3:3:3:30,3,0	1/1:0,3:3:6:63,6,0	1/1:0,3:3:9:92,9,0	1/1:0,3:3:3:32,3,0	0/0:4,0:4:3:0,3,45	0/0:4,0:4:6:0,6,89	0/0:5,0:5:9:0,9,108	0/0:4,0:4:3:0,3,45	0/0:4,0:4:6:0,6,89	0/0:4,0:4:6:0,6,89	0/0:6,0:6:9:0,9,134	0/0:18,0:18:21:0,21,202
chr0	172573834	.	G	A	3909.88	.	AC=82;AF=0.451;AN=182;BaseQRankSum=-0.226;DP=648;Dels=0.00;FS=0.705;HaplotypeScore=0.0196;InbreedingCoeff=0.6442;MLEAC=83;MLEAF=0.456;MQ=22.94;MQ0=36;MQRankSum=1.281;QD=14.70;ReadPosRankSum=-0.226	GT:AD:DP:GQ:PL	0/0:43,0:43:42:0,42,409	1/1:0,14:14:21:214,21,0	1/1:0,15:15:27:276,27,0	0/0:27,0:27:60:0,60,629	1/1:0,9:9:6:61,6,0	1/1:0,7:7:12:122,12,0	1/1:0,10:10:24:237,24,0	./.:.:.:.:.	./.:.:.:.:.	1/1:0,7:7:3:32,3,0	./.:.:.:.:.	1/1:0,11:11:18:185,18,0	0/0:7,0:7:15:0,15,158	0/0:1,0:1:3:0,3,32	0/0:15,0:15:15:0,15,153	1/1:0,19:19:39:376,39,0	0/0:17,0:17:30:0,30,299	./.:.:.:.:.	1/1:0,5:5:3:30,3,0	./.:.:.:.:.	./.:.:.:.:.	1/1:0,20:20:21:207,21,0	1/1:0,15:15:24:244,24,0	1/1:0,16:16:21:207,21,0	1/1:0,1:1:3:25,3,0	0/0:8,0:8:9:0,9,86	0/0:7,0:7:15:0,15,153	./.:.:.:.:.	./.:.:.:.:.	0/0:17,0:17:21:0,21,221	0/0:2,0:2:6:0,6,53	./.:.:.:.:.	0/0:16,0:16:27:0,27,284	./.:.:.:.:.	0/0:7,0:7:15:0,15,158	./.:.:.:.:.	0/0:8,0:8:15:0,15,158	0/0:9,0:9:12:0,12,122	0/0:10,0:10:24:0,24,256	./.:.:.:.:.	0/0:2,0:2:3:0,3,27	0/0:10,0:10:18:0,18,189	0/0:4,0:4:6:0,6,65	1/1:0,13:13:21:209,21,0	1/1:0,13:13:12:122,12,0	0/0:13,0:13:15:0,15,156	1/1:0,4:4:9:89,9,0	./.:.:.:.:.	1/1:0,2:2:3:31,3,0	0/0:2,0:2:3:0,3,32	./.:.:.:.:.	0/0:2,0:2:3:0,3,32	0/0:7,0:7:12:0,12,115	0/0:4,0:4:12:0,12,124	1/1:0,5:5:12:122,12,0	0/0:2,0:2:3:0,3,27	1/1:0,8:8:12:118,12,0	1/1:0,2:2:6:59,6,0	./.:.:.:.:.	./.:.:.:.:.	0/0:4,0:4:9:0,9,92	./.:.:.:.:.	0/0:6,0:6:3:0,3,32	./.:.:.:.:.	0/0:4,0:4:12:0,12,128	0/0:1,0:1:3:0,3,32	0/0:6,0:6:9:0,9,95	0/0:8,0:8:12:0,12,130	0/0:1,0:1:3:0,3,32	./.:.:.:.:.	1/1:0,4:4:3:29,3,0	0/0:4,0:4:9:0,9,95	1/1:0,3:3:6:62,6,0	./.:.:.:.:.	1/1:0,2:2:3:30,3,0	./.:.:.:.:.	./.:.:.:.:.	./.:.:.:.:.	1/1:0,3:3:9:83,9,0	1/1:0,1:1:3:29,3,0	1/1:0,1:1:3:29,3,0	1/1:0,2:2:3:30,3,0	./.:.:.:.:.	1/1:0,1:1:3:30,3,0	1/1:0,5:5:9:92,9,0	./.:.:.:.:.	0/0:1,0:1:3:0,3,24	0/0:4,0:4:3:0,3,27	0/0:2,0:2:6:0,6,63	1/1:0,3:3:3:27,3,0	./.:.:.:.:.	0/0:2,0:2:3:0,3,32	./.:.:.:.:.	./.:.:.:.:.	./.:.:.:.:.	./.:.:.:.:.	0/0:4,0:4:3:0,3,27	./.:.:.:.:.	0/0:2,0:2:3:0,3,32	0/0:2,0:2:6:0,6,64	0/0:2,0:2:3:0,3,27	0/0:2,0:2:6:0,6,62	0/0:6,0:6:9:0,9,94	./.:.:.:.:.	1/1:0,1:1:3:30,3,0	1/1:0,4:4:3:32,3,0	./.:.:.:.:.	./.:.:.:.:.	./.:.:.:.:.	1/1:0,5:5:12:118,12,0	1/1:0,6:6:9:92,9,0	./.:.:.:.:.	0/0:3,0:3:3:0,3,31	0/0:1,0:1:3:0,3,32	0/0:1,0:1:3:0,3,33	0/0:1,0:1:3:0,3,32	./.:.:.:.:.	./.:.:.:.:.	1/1:0,4:4:9:89,9,0	./.:.:.:.:.	1/1:0,6:6:18:184,18,0	1/1:0,6:6:12:122,12,0	1/1:0,3:3:3:32,3,0	./.:.:.:.:.	1/1:0,7:7:15:154,15,0	1/1:0,2:2:3:30,3,0	1/1:0,1:1:3:30,3,0	./.:.:.:.:.	./.:.:.:.:.	./.:.:.:.:.	0/0:1,0:1:3:0,3,31	0/0:2,0:2:3:0,3,31	./.:.:.:.:.	./.:.:.:.:.	0/0:2,0:3:3:0,3,45	./.:.:.:.:.	0/0:9,0:9:12:0,12,123
chr0	172573838	.	A	G	4163.66	.	AC=84;AF=0.457;AN=184;BaseQRankSum=-2.069;DP=673;Dels=0.00;FS=2.224;HaplotypeScore=0.0302;InbreedingCoeff=0.6521;MLEAC=85;MLEAF=0.462;MQ=22.98;MQ0=37;MQRankSum=0.818;QD=14.56;ReadPosRankSum=-0.722	GT:AD:DP:GQ:PL	0/0:45,0:45:45:0,45,430	1/1:0,14:14:21:214,21,0	1/1:0,16:16:27:269,27,0	0/0:28,0:28:63:0,63,641	1/1:0,12:12:9:89,9,0	1/1:0,9:9:15:152,15,0	1/1:0,11:11:27:267,27,0	./.:.:.:.:.	./.:.:.:.:.	1/1:0,8:8:3:29,3,0	./.:.:.:.:.	1/1:0,11:11:18:185,18,0	0/0:9,0:9:18:0,18,178	0/0:1,0:1:3:0,3,32	0/0:14,0:14:12:0,12,122	1/1:0,22:22:45:444,45,0	0/0:15,0:15:30:0,30,307	./.:.:.:.:.	1/1:0,5:5:3:30,3,0	./.:.:.:.:.	./.:.:.:.:.	1/1:0,20:20:21:207,21,0	1/1:0,16:16:24:239,24,0	1/1:0,19:19:21:209,21,0	1/1:0,1:1:3:25,3,0	0/0:8,0:8:9:0,9,94	0/0:6,0:6:12:0,12,126	./.:.:.:.:.	./.:.:.:.:.	0/0:16,0:16:21:0,21,214	0/0:2,0:2:6:0,6,53	./.:.:.:.:.	0/0:16,0:16:24:0,24,243	./.:.:.:.:.	0/0:8,0:8:15:0,15,148	./.:.:.:.:.	0/0:8,0:8:15:0,15,153	0/0:9,0:9:12:0,12,118	0/0:11,0:11:27:0,27,279	./.:.:.:.:.	0/0:2,0:2:3:0,3,27	0/0:12,0:12:21:0,21,207	0/0:4,0:4:6:0,6,59	1/1:0,13:13:21:210,21,0	1/1:0,14:14:12:122,12,0	0/0:12,0:12:15:0,15,152	1/1:0,5:5:12:118,12,0	./.:.:.:.:.	1/1:0,2:2:3:32,3,0	0/0:2,0:2:3:0,3,29	./.:.:.:.:.	0/0:2,0:2:3:0,3,30	0/0:6,0:6:9:0,9,89	0/0:4,0:4:12:0,12,120	1/1:0,5:5:12:118,12,0	0/0:2,0:2:3:0,3,27	1/1:0,8:8:12:122,12,0	1/1:0,3:3:9:92,9,0	./.:.:.:.:.	1/1:0,1:1:3:32,3,0	0/0:4,0:4:9:0,9,95	./.:.:.:.:.	0/0:6,0:6:3:0,3,30	./.:.:.:.:.	0/0:4,0:4:12:0,12,125	0/0:1,0:1:3:0,3,32	0/0:6,0:6:9:0,9,92	0/0:8,0:8:12:0,12,128	0/0:2,0:2:3:0,3,32	./.:.:.:.:.	1/1:0,4:4:3:30,3,0	0/0:4,0:4:9:0,9,92	1/1:0,3:3:6:62,6,0	./.:.:.:.:.	1/1:0,2:2:3:31,3,0	./.:.:.:.:.	./.:.:.:.:.	./.:.:.:.:.	1/1:0,3:3:9:89,9,0	1/1:0,1:1:3:29,3,0	1/1:0,1:1:3:30,3,0	1/1:0,2:2:3:30,3,0	./.:.:.:.:.	1/1:0,2:2:6:57,6,0	1/1:0,5:5:9:92,9,0	./.:.:.:.:.	0/0:1,0:1:3:0,3,31	0/0:5,0:5:6:0,6,53	0/0:2,0:2:6:0,6,61	1/1:0,2:2:3:27,3,0	./.:.:.:.:.	0/0:2,0:2:3:0,3,32	./.:.:.:.:.	./.:.:.:.:.	./.:.:.:.:.	./.:.:.:.:.	0/0:4,0:4:3:0,3,27	./.:.:.:.:.	0/0:2,0:2:3:0,3,31	0/0:2,0:2:6:0,6,63	0/0:2,0:2:3:0,3,27	0/0:2,0:2:3:0,3,32	0/0:7,0:7:12:0,12,119	./.:.:.:.:.	1/1:0,1:1:3:30,3,0	1/1:0,4:4:3:32,3,0	./.:.:.:.:.	./.:.:.:.:.	./.:.:.:.:.	1/1:0,5:5:12:118,12,0	1/1:0,6:6:9:86,9,0	./.:.:.:.:.	0/0:4,0:4:6:0,6,59	0/0:1,0:1:3:0,3,32	0/0:1,0:1:3:0,3,29	0/0:1,0:1:3:0,3,32	./.:.:.:.:.	./.:.:.:.:.	1/1:0,4:4:9:92,9,0	./.:.:.:.:.	1/1:0,6:6:18:178,18,0	1/1:0,6:6:12:122,12,0	1/1:0,3:3:3:31,3,0	./.:.:.:.:.	1/1:0,7:7:15:151,15,0	1/1:0,3:3:3:32,3,0	1/1:0,1:1:3:28,3,0	./.:.:.:.:.	./.:.:.:.:.	./.:.:.:.:.	0/0:1,0:1:3:0,3,31	0/0:2,0:2:3:0,3,29	./.:.:.:.:.	./.:.:.:.:.	0/0:3,0:3:3:0,3,45	./.:.:.:.:.	0/0:11,0:11:12:0,12,123
chr0	172574858	.	A	G	11872.9	.	AC=128;AF=0.481;AN=266;BaseQRankSum=3.832;DP=972;Dels=0.00;FS=16.562;HaplotypeScore=0.0850;InbreedingCoeff=0.7210;MLEAC=130;MLEAF=0.489;MQ=48.78;MQ0=13;MQRankSum=3.829;QD=25.87;ReadPosRankSum=-3.303	GT:AD:DP:GQ:PL	0/0:43,0:43:99:0,117,1215	1/1:0,13:13:39:417,39,0	1/1:0,15:15:30:311,30,0	0/0:42,0:42:99:0,111,1167	1/1:0,5:5:15:156,15,0	1/1:0,16:16:45:485,45,0	1/1:0,19:19:51:528,51,0	1/1:0,4:4:12:133,12,0	0/0:2,0:2:6:0,6,63	1/1:0,21:21:57:609,57,0	0/0:4,0:4:12:0,12,122	1/1:0,16:16:42:450,42,0	0/0:10,0:10:24:0,24,254	0/0:2,0:2:6:0,6,65	0/0:17,0:17:39:0,39,422	1/1:0,21:21:63:647,63,0	0/0:14,0:14:39:0,39,409	0/1:6,1:7:15:15,0,140	1/1:0,23:23:48:559,48,0	1/1:0,9:10:27:275,27,0	1/1:0,4:4:12:134,12,0	1/1:0,12:12:30:319,30,0	1/1:0,19:19:48:521,48,0	1/1:0,26:26:75:795,75,0	1/1:0,3:3:9:100,9,0	0/0:25,0:25:66:0,66,712	0/0:13,0:13:36:0,36,368	0/0:6,0:6:15:0,15,158	0/0:4,0:4:9:0,9,97	0/0:14,0:15:42:0,42,431	0/0:5,0:5:15:0,15,154	0/0:7,0:7:15:0,15,161	0/0:28,0:28:84:0,84,868	1/1:0,4:4:12:132,12,0	0/0:12,0:12:36:0,36,372	1/1:0,6:6:18:193,18,0	0/0:16,0:16:36:0,36,377	0/0:10,0:10:30:0,30,316	0/0:15,0:15:45:0,45,459	0/0:2,0:3:6:0,6,57	0/1:3,2:5:53:53,0,54	0/0:14,0:14:36:0,36,361	0/0:14,0:14:27:0,27,308	1/1:0,14:14:42:437,42,0	1/1:0,10:10:21:216,21,0	0/0:18,0:18:45:0,45,464	1/1:0,7:7:21:225,21,0	0/1:1,10:11:0:292,0,0	1/1:0,2:2:6:61,6,0	0/0:2,0:2:6:0,6,60	./.:.:.:.:.	0/0:3,0:3:6:0,6,65	0/0:7,0:7:21:0,21,212	0/0:1,0:1:3:0,3,32	1/1:0,9:9:27:292,27,0	0/0:4,0:4:12:0,12,117	1/1:0,5:5:12:129,12,0	1/1:0,9:9:24:254,24,0	0/0:2,0:2:6:0,6,65	1/1:0,4:4:12:128,12,0	0/0:1,0:1:3:0,3,32	0/0:1,0:1:3:0,3,29	0/0:6,0:6:18:0,18,184	0/0:5,0:5:12:0,12,129	0/0:2,0:2:6:0,6,59	0/0:1,0:1:3:0,3,31	0/0:6,0:6:18:0,18,186	0/0:8,0:8:24:0,24,236	0/0:2,0:2:6:0,6,63	1/1:0,2:2:6:66,6,0	1/1:0,3:3:9:92,9,0	0/0:5,0:5:15:0,15,157	1/1:0,5:5:15:151,15,0	1/1:0,2:2:6:59,6,0	1/1:0,3:3:9:97,9,0	1/1:0,2:2:6:62,6,0	1/1:0,1:1:3:32,3,0	1/1:0,1:1:3:33,3,0	1/1:0,1:1:3:32,3,0	1/1:0,4:4:12:124,12,0	1/1:0,2:2:6:63,6,0	1/1:0,3:3:9:96,9,0	1/1:0,7:7:21:230,21,0	1/1:0,3:3:6:63,6,0	1/1:0,2:2:6:62,6,0	1/1:0,5:5:12:127,12,0	0/0:1,0:1:3:0,3,32	0/0:9,0:9:24:0,24,252	0/0:1,0:1:3:0,3,31	0/1:4,1:5:18:18,0,111	0/0:1,0:1:3:0,3,29	0/0:7,0:7:18:0,18,186	./.:.:.:.:.	0/0:3,0:3:9:0,9,88	0/0:2,0:2:6:0,6,59	0/0:6,0:6:18:0,18,189	0/0:10,1:11:30:0,30,318	0/0:2,0:2:6:0,6,64	0/0:1,0:1:3:0,3,24	0/0:2,0:2:6:0,6,57	0/0:10,0:10:30:0,30,307	0/0:2,0:2:6:0,6,59	0/0:3,0:3:6:0,6,59	1/1:0,1:1:3:32,3,0	1/1:0,2:2:6:61,6,0	1/1:0,7:7:21:222,21,0	1/1:0,9:9:27:292,27,0	0/0:3,0:3:6:0,6,60	0/1:5,1:6:15:15,0,136	1/1:0,8:8:24:250,24,0	1/1:0,4:4:12:130,12,0	0/1:5,1:6:15:15,0,141	0/0:9,0:9:24:0,24,235	0/0:3,0:3:9:0,9,95	0/0:5,0:5:12:0,12,119	0/0:4,0:4:9:0,9,92	1/1:0,5:5:15:159,15,0	1/1:0,2:2:6:63,6,0	1/1:0,4:4:12:125,12,0	1/1:0,1:2:3:32,3,0	1/1:0,7:7:18:196,18,0	1/1:0,3:3:9:96,9,0	1/1:0,1:1:3:31,3,0	1/1:0,4:4:12:119,12,0	1/1:0,4:5:12:125,12,0	1/1:0,2:2:6:55,6,0	1/1:0,4:4:9:97,9,0	1/1:0,4:4:9:94,9,0	1/1:0,2:2:6:63,6,0	0/0:6,0:6:12:0,12,150	0/0:1,0:1:3:0,3,32	0/0:5,0:5:9:0,9,94	0/0:2,0:2:3:0,3,45	0/0:6,0:6:9:0,9,134	./.:.:.:.:.	./.:.:.:.:.	0/0:13,0:13:30:0,30,338
chr0	172575065	.	A	G	11858.7	.	AC=120;AF=0.465;AN=258;BaseQRankSum=-2.262;DP=969;Dels=0.00;FS=0.728;HaplotypeScore=0.1359;InbreedingCoeff=0.7759;MLEAC=121;MLEAF=0.469;MQ=57.43;MQ0=0;MQRankSum=-2.239;QD=27.01;ReadPosRankSum=-1.094	GT:AD:DP:GQ:PL	0/0:55,0:55:99:0,165,1707	1/1:0,13:13:39:390,39,0	1/1:0,15:15:45:451,45,0	0/0:36,0:36:99:0,105,1108	1/1:0,13:13:36:378,36,0	1/1:0,11:11:33:329,33,0	1/1:2,23:25:28:647,28,0	1/1:0,4:4:12:123,12,0	0/0:3,0:3:9:0,9,95	1/1:1,12:13:36:367,36,0	0/0:4,0:4:12:0,12,115	1/1:0,19:19:54:558,54,0	0/0:9,0:9:27:0,27,286	0/0:3,0:3:9:0,9,97	0/0:7,0:7:21:0,21,221	1/1:0,19:19:57:579,57,0	0/0:17,0:17:51:0,51,526	0/1:6,2:8:39:39,0,162	1/1:0,15:15:36:401,36,0	1/1:0,13:13:36:380,36,0	1/1:0,6:6:18:193,18,0	1/1:0,24:24:72:749,72,0	1/1:0,14:14:42:420,42,0	1/1:0,19:19:57:593,57,0	1/1:0,4:4:12:130,12,0	0/0:23,0:23:66:0,66,691	0/0:9,0:9:27:0,27,281	0/0:9,0:9:27:0,27,272	0/0:9,0:9:27:0,27,279	0/0:20,0:20:60:0,60,627	0/0:12,0:12:36:0,36,373	0/0:5,0:5:15:0,15,160	0/0:25,0:25:75:0,75,774	0/1:1,2:3:25:55,0,25	0/0:15,0:15:45:0,45,453	1/1:0,4:4:12:129,12,0	0/0:14,0:14:36:0,36,375	0/0:9,0:9:27:0,27,281	0/0:4,0:4:9:0,9,109	0/1:3,1:4:21:21,0,80	0/1:2,1:3:23:23,0,55	0/0:13,0:13:39:0,39,405	0/0:6,0:6:15:0,15,171	1/1:0,14:14:39:399,39,0	1/1:0,5:5:15:148,15,0	0/0:18,0:18:48:0,48,515	1/1:0,8:8:24:244,24,0	0/1:1,8:9:5:219,0,5	1/1:0,2:2:6:61,6,0	0/0:6,0:6:18:0,18,184	0/0:1,0:1:3:0,3,32	0/0:3,0:3:9:0,9,92	0/0:7,0:7:18:0,18,194	./.:.:.:.:.	1/1:0,3:3:9:87,9,0	0/0:3,0:3:9:0,9,93	1/1:0,9:9:27:273,27,0	1/1:0,6:6:15:161,15,0	0/0:4,0:4:12:0,12,124	1/1:0,2:2:6:63,6,0	0/0:3,0:3:9:0,9,96	0/0:1,0:1:3:0,3,32	0/0:4,0:4:12:0,12,126	0/0:5,0:5:15:0,15,152	0/0:4,0:4:12:0,12,126	0/0:4,0:4:12:0,12,114	0/0:3,0:3:9:0,9,94	0/0:3,0:3:9:0,9,90	0/0:2,0:2:6:0,6,64	1/1:0,1:1:3:32,3,0	1/1:0,4:4:12:119,12,0	0/0:2,0:2:6:0,6,62	./.:.:.:.:.	1/1:0,5:5:15:156,15,0	1/1:0,6:6:18:189,18,0	1/1:0,4:4:12:131,12,0	1/1:0,1:1:3:34,3,0	1/1:0,2:2:6:60,6,0	1/1:0,4:4:12:115,12,0	1/1:0,3:3:9:89,9,0	1/1:0,3:3:9:92,9,0	./.:.:.:.:.	1/1:0,4:4:12:130,12,0	1/1:0,3:3:9:88,9,0	1/1:0,5:5:15:150,15,0	1/1:0,4:5:12:132,12,0	0/0:3,0:3:9:0,9,99	0/0:7,0:7:21:0,21,216	0/0:6,0:6:18:0,18,189	0/1:1,1:2:26:28,0,26	0/0:2,0:2:6:0,6,62	0/0:6,0:6:18:0,18,187	./.:.:.:.:.	0/0:3,0:3:9:0,9,95	0/0:1,0:1:3:0,3,31	0/0:5,0:5:15:0,15,153	0/0:6,0:6:18:0,18,183	0/0:5,0:5:15:0,15,157	0/0:2,0:2:6:0,6,63	0/0:4,0:4:12:0,12,122	0/0:12,0:12:36:0,36,377	./.:.:.:.:.	./.:.:.:.:.	1/1:0,4:4:12:122,12,0	1/1:0,4:4:12:120,12,0	1/1:0,3:3:9:95,9,0	1/1:0,7:7:21:219,21,0	0/0:4,0:4:9:0,9,108	0/0:3,0:3:9:0,9,90	1/1:0,6:6:18:175,18,0	1/1:0,8:8:18:210,18,0	0/0:3,0:3:9:0,9,91	0/0:13,0:13:33:0,33,373	0/0:3,0:3:9:0,9,92	0/0:9,0:9:24:0,24,248	0/0:5,0:5:15:0,15,148	1/1:0,7:7:21:214,21,0	1/1:0,4:4:12:117,12,0	1/1:0,3:3:9:96,9,0	1/1:0,4:4:12:130,12,0	1/1:0,5:5:12:136,12,0	1/1:0,4:4:12:121,12,0	1/1:0,4:4:12:119,12,0	1/1:0,1:1:3:29,3,0	1/1:0,4:4:12:124,12,0	./.:.:.:.:.	1/1:0,6:6:18:184,18,0	1/1:0,4:4:12:122,12,0	1/1:0,2:2:6:59,6,0	0/0:4,0:4:6:0,6,89	0/0:5,0:5:9:0,9,120	0/0:4,0:4:6:0,6,89	0/0:6,0:6:9:0,9,134	0/0:3,0:3:6:0,6,76	./.:.:.:.:.	0/0:6,0:6:9:0,9,134	0/0:19,0:19:54:0,54,602
chr0	172575194	.	C	T	13488.7	.	AC=124;AF=0.473;AN=262;BaseQRankSum=-2.847;DP=1072;Dels=0.00;FS=2.095;HaplotypeScore=0.1767;InbreedingCoeff=0.7238;MLEAC=125;MLEAF=0.477;MQ=58.80;MQ0=0;MQRankSum=1.096;QD=27.58;ReadPosRankSum=-0.150	GT:AD:DP:GQ:PL	0/0:67,0:67:99:0,201,2114	1/1:0,25:25:75:773,75,0	1/1:0,13:13:39:392,39,0	0/0:35,0:35:99:0,105,1071	1/1:0,3:3:9:92,9,0	1/1:0,12:12:36:361,36,0	1/1:0,24:24:72:734,72,0	1/1:0,2:2:6:71,6,0	0/1:4,1:5:18:18,0,112	1/1:0,22:22:66:679,66,0	0/0:2,0:2:6:0,6,65	1/1:1,19:20:54:573,54,0	0/0:20,0:20:54:0,54,578	0/0:2,0:2:6:0,6,57	0/0:18,0:18:54:0,54,558	1/1:0,26:26:78:794,78,0	0/0:25,0:25:72:0,72,756	0/1:2,1:3:23:23,0,55	1/1:0,16:16:48:501,48,0	1/1:0,13:13:36:370,36,0	1/1:0,11:11:33:365,33,0	1/1:0,19:19:51:551,51,0	1/1:0,20:20:60:612,60,0	1/1:0,14:14:42:442,42,0	1/1:0,2:2:6:65,6,0	0/0:20,0:20:60:0,60,620	0/0:13,0:13:39:0,39,401	0/0:5,0:5:12:0,12,126	0/0:1,0:1:3:0,3,32	0/0:23,0:23:69:0,69,713	0/0:10,0:10:30:0,30,316	0/0:3,0:3:9:0,9,89	0/0:21,0:21:63:0,63,646	1/1:0,4:4:12:130,12,0	0/0:17,0:17:51:0,51,524	0/1:2,5:7:44:141,0,44	0/0:19,0:19:57:0,57,600	0/0:17,0:17:48:0,48,506	0/0:12,0:12:36:0,36,369	0/0:4,0:4:12:0,12,125	0/1:1,2:3:25:56,0,25	0/0:18,0:18:48:0,48,532	0/0:12,0:12:33:0,33,349	1/1:0,19:19:51:562,51,0	1/1:0,13:13:39:411,39,0	0/0:23,0:23:66:0,66,710	1/1:0,10:10:27:290,27,0	1/1:0,9:9:27:282,27,0	1/1:0,2:2:6:64,6,0	0/0:1,0:1:3:0,3,32	0/0:5,0:5:12:0,12,141	0/0:3,0:3:9:0,9,86	0/0:6,0:6:18:0,18,187	0/0:3,0:3:9:0,9,92	1/1:0,6:6:18:180,18,0	0/1:6,1:7:8:8,0,170	1/1:0,5:5:15:155,15,0	1/1:0,6:6:18:182,18,0	0/0:5,0:5:15:0,15,148	1/1:0,7:7:21:214,21,0	0/0:3,0:3:9:0,9,92	0/0:2,0:2:6:0,6,59	0/0:4,0:4:12:0,12,120	0/0:1,0:1:3:0,3,31	0/0:1,0:1:3:0,3,32	0/0:8,0:8:24:0,24,252	0/0:7,0:7:21:0,21,224	0/0:5,0:5:15:0,15,160	0/0:4,0:4:9:0,9,107	1/1:0,4:4:12:122,12,0	./.:.:.:.:.	0/0:4,0:4:12:0,12,122	1/1:0,5:5:15:153,15,0	1/1:0,4:4:12:122,12,0	1/1:0,1:1:3:32,3,0	1/1:0,3:3:9:88,9,0	1/1:0,1:1:3:32,3,0	1/1:0,1:1:3:31,3,0	./.:.:.:.:.	1/1:0,3:3:9:92,9,0	1/1:0,2:2:6:59,6,0	1/1:0,2:2:6:60,6,0	1/1:0,4:4:12:132,12,0	1/1:0,5:5:15:160,15,0	1/1:0,4:4:12:122,12,0	1/1:0,8:8:24:256,24,0	0/0:3,0:3:9:0,9,96	0/0:7,0:7:21:0,21,220	0/0:4,0:4:12:0,12,125	0/1:2,3:5:51:73,0,51	0/0:1,0:1:3:0,3,31	0/0:3,0:3:9:0,9,90	0/0:2,0:2:6:0,6,60	0/0:2,0:2:6:0,6,63	0/0:7,0:7:21:0,21,221	0/0:2,0:2:6:0,6,63	0/0:7,0:7:21:0,21,216	0/0:3,0:3:9:0,9,92	0/0:5,0:5:15:0,15,153	0/0:2,0:2:6:0,6,61	0/0:12,0:13:36:0,36,383	./.:.:.:.:.	0/0:3,0:3:9:0,9,94	1/1:0,5:5:15:153,15,0	1/1:0,2:2:6:63,6,0	1/1:0,6:6:18:183,18,0	1/1:0,6:6:18:194,18,0	0/0:6,0:6:18:0,18,186	0/1:2,2:4:53:57,0,53	1/1:0,6:6:18:180,18,0	1/1:0,3:3:9:95,9,0	0/1:2,2:4:55:56,0,55	0/0:7,0:7:21:0,21,216	0/0:2,0:2:6:0,6,63	0/0:3,0:3:9:0,9,94	0/0:8,0:8:24:0,24,243	1/1:0,5:5:15:153,15,0	./.:.:.:.:.	1/1:0,2:2:3:29,3,0	1/1:0,3:3:6:78,6,0	1/1:0,4:4:12:124,12,0	1/1:0,5:5:15:149,15,0	1/1:0,8:8:21:232,21,0	1/1:0,8:8:24:245,24,0	1/1:0,6:6:18:184,18,0	1/1:0,5:5:15:152,15,0	1/1:0,2:2:6:60,6,0	1/1:0,4:4:12:128,12,0	1/1:0,1:1:3:30,3,0	./.:.:.:.:.	0/0:5,0:5:9:0,9,121	0/0:5,0:5:9:0,9,120	0/0:3,0:3:6:0,6,76	0/0:7,0:7:12:0,12,165	0/0:1,0:1:3:0,3,31	./.:.:.:.:.	0/0:23,0:23:69:0,69,780
chr0	172578615	.	G	T	8268.69	.	AC=115;AF=0.453;AN=254;BaseQRankSum=-0.916;DP=914;Dels=0.00;FS=6.476;HaplotypeScore=0.0792;InbreedingCoeff=0.7068;MLEAC=113;MLEAF=0.445;MQ=44.22;MQ0=37;MQRankSum=2.971;QD=21.99;ReadPosRankSum=-1.982	GT:AD:DP:GQ:PL	0/0:60,0:60:99:0,138,1451	1/1:1,15:16:42:435,42,0	1/1:4,12:16:36:374,36,0	0/0:45,0:45:99:0,105,1098	1/1:0,13:13:30:328,30,0	1/1:0,16:16:36:374,36,0	1/1:0,22:22:39:404,39,0	1/1:1,1:2:3:31,3,0	0/0:1,0:1:3:0,3,28	1/1:0,16:16:36:359,36,0	0/0:2,0:2:3:0,3,31	1/1:0,18:18:39:413,39,0	0/0:8,0:8:21:0,21,221	./.:.:.:.:.	0/0:15,0:15:36:0,36,368	1/1:0,9:9:18:185,18,0	0/0:14,0:14:33:0,33,355	1/1:0,2:2:3:32,3,0	1/1:0,6:6:9:96,9,0	1/1:2,1:3:3:28,3,0	0/1:3,7:10:62:166,0,62	1/1:0,24:24:60:616,60,0	1/1:2,5:7:15:158,15,0	1/1:2,17:19:51:525,51,0	1/1:1,1:2:3:31,3,0	0/0:14,0:14:36:0,36,364	0/0:13,0:13:30:0,30,314	0/0:6,0:6:9:0,9,99	0/0:1,0:1:3:0,3,34	0/0:19,0:19:51:0,51,525	0/0:5,0:5:6:0,6,60	0/0:3,0:3:6:0,6,60	0/0:23,0:23:42:0,42,414	0/1:1,3:4:20:85,0,20	0/0:14,0:14:33:0,33,335	1/1:2,1:3:3:32,3,0	0/0:9,0:10:27:0,27,280	0/0:8,0:8:21:0,21,233	0/0:9,0:10:27:0,27,277	1/1:1,1:2:3:22,3,0	0/0:3,0:3:6:0,6,65	0/0:16,0:16:33:0,33,342	0/0:13,0:13:27:0,27,276	1/1:0,6:6:12:145,12,0	1/1:1,14:15:39:398,39,0	0/0:28,0:28:60:0,60,625	1/1:0,9:9:15:146,15,0	./.:.:.:.:.	1/1:0,3:3:9:95,9,0	0/0:5,0:5:9:0,9,95	0/0:4,0:4:12:0,12,124	0/0:3,0:3:6:0,6,63	0/0:7,0:7:15:0,15,157	0/0:2,0:2:6:0,6,64	1/1:0,6:6:15:158,15,0	0/0:3,0:3:3:0,3,28	1/1:1,3:4:3:31,3,0	1/1:0,5:5:12:126,12,0	0/0:1,0:1:3:0,3,32	1/1:0,2:2:6:61,6,0	0/0:3,0:3:9:0,9,92	0/0:4,0:4:12:0,12,124	0/0:4,0:4:12:0,12,125	0/0:9,0:9:18:0,18,188	0/0:9,0:9:24:0,24,237	0/0:2,0:2:6:0,6,64	0/0:3,0:3:3:0,3,32	0/0:3,0:3:9:0,9,97	0/0:3,0:3:9:0,9,89	./.:.:.:.:.	./.:.:.:.:.	0/0:4,0:4:12:0,12,126	1/1:0,2:2:6:63,6,0	1/1:0,5:5:15:158,15,0	1/1:0,3:3:9:91,9,0	1/1:0,2:2:6:61,6,0	1/1:0,2:2:6:62,6,0	./.:.:.:.:.	1/1:0,3:3:9:95,9,0	1/1:0,2:2:6:61,6,0	1/1:0,2:2:6:61,6,0	1/1:0,1:1:3:31,3,0	1/1:0,1:1:3:32,3,0	1/1:0,8:8:21:233,21,0	1/1:0,3:3:9:94,9,0	1/1:2,5:7:15:156,15,0	0/0:4,0:4:12:0,12,128	0/0:5,0:5:6:0,6,63	0/0:2,0:2:6:0,6,60	0/0:1,2:3:3:0,3,34	0/0:4,0:4:12:0,12,126	0/0:3,0:3:6:0,6,68	0/0:4,0:4:9:0,9,95	0/0:2,0:2:6:0,6,63	0/0:3,0:3:6:0,6,63	0/0:4,0:4:9:0,9,91	0/0:5,0:5:12:0,12,118	0/0:5,0:5:9:0,9,95	0/0:1,0:1:3:0,3,31	0/0:2,0:2:6:0,6,58	0/1:2,1:3:22:22,0,54	0/0:5,0:5:12:0,12,122	0/0:1,0:1:3:0,3,31	1/1:0,1:1:3:31,3,0	./.:.:.:.:.	./.:.:.:.:.	1/1:0,3:3:9:95,9,0	0/0:6,0:6:18:0,18,187	0/0:4,0:4:9:0,9,95	1/1:2,6:8:18:184,18,0	1/1:1,2:3:6:53,6,0	0/0:4,0:4:9:0,9,95	0/0:4,0:4:12:0,12,117	0/0:3,0:3:6:0,6,63	0/0:8,0:8:18:0,18,195	0/0:4,0:4:12:0,12,121	1/1:0,8:8:24:255,24,0	1/1:0,4:4:12:118,12,0	1/1:0,1:1:3:30,3,0	1/1:0,2:2:6:62,6,0	1/1:0,4:4:9:96,9,0	1/1:0,3:3:9:96,9,0	1/1:2,4:6:12:119,12,0	1/1:0,7:7:21:212,21,0	1/1:0,7:7:15:155,15,0	1/1:0,4:4:6:61,6,0	1/1:0,3:3:9:92,9,0	1/1:2,3:5:6:61,6,0	1/1:0,3:3:9:96,9,0	0/0:2,0:2:6:0,6,58	./.:.:.:.:.	0/0:6,0:6:12:0,12,152	./.:.:.:.:.	0/0:4,0:4:6:0,6,75	0/0:4,0:4:3:0,3,45	./.:.:.:.:.	0/0:25,0:25:45:0,45,492
chr0	172582755	.	C	A	2689.6	.	AC=28;AF=0.107;AN=262;BaseQRankSum=-1.673;DP=946;Dels=0.00;FS=5.406;HaplotypeScore=0.2057;InbreedingCoeff=0.5820;MLEAC=23;MLEAF=0.088;MQ=57.98;MQ0=3;MQRankSum=0.605;QD=24.90;ReadPosRankSum=-1.061	GT:AD:DP:GQ:PL	0/0:61,0:61:99:0,183,1934	0/0:11,0:11:33:0,33,351	0/0:15,0:15:42:0,42,463	1/1:0,42:42:99:1271,126,0	0/0:9,0:9:27:0,27,292	0/0:14,1:15:12:0,12,410	0/0:15,0:15:42:0,42,452	0/0:3,0:3:9:0,9,94	0/1:2,2:4:52:52,0,52	1/1:0,14:14:36:394,36,0	1/1:0,5:5:15:156,15,0	0/0:9,0:9:27:0,27,287	1/1:0,9:9:27:282,27,0	0/0:1,0:1:3:0,3,34	0/0:8,0:8:24:0,24,257	0/0:15,0:15:45:0,45,475	0/0:14,0:14:42:0,42,449	0/0:2,0:2:6:0,6,59	0/0:9,0:9:27:0,27,277	0/0:10,0:10:30:0,30,303	0/0:6,0:6:18:0,18,201	0/0:18,0:18:54:0,54,589	0/0:20,0:20:57:0,57,595	0/0:15,0:15:45:0,45,479	0/0:6,0:6:18:0,18,193	0/0:26,0:26:72:0,72,796	0/0:7,0:7:21:0,21,219	0/0:2,0:2:6:0,6,67	./.:.:.:.:.	0/0:16,0:16:48:0,48,505	0/0:3,0:3:9:0,9,98	0/0:6,0:6:18:0,18,199	0/0:23,0:23:69:0,69,728	0/0:5,0:5:15:0,15,161	0/0:18,0:18:51:0,51,553	0/0:3,0:3:6:0,6,68	0/0:14,0:14:42:0,42,442	0/0:15,0:15:45:0,45,467	0/0:9,0:9:27:0,27,284	0/0:2,0:2:6:0,6,65	0/0:6,0:6:18:0,18,196	0/0:11,0:11:33:0,33,348	0/0:11,0:11:30:0,30,305	0/0:8,0:8:24:0,24,260	0/0:7,0:7:21:0,21,225	0/0:21,0:21:57:0,57,638	0/0:14,0:14:42:0,42,434	0/1:5,1:6:16:16,0,146	0/0:4,0:4:12:0,12,126	0/0:7,0:7:21:0,21,224	0/0:2,0:2:6:0,6,64	./.:.:.:.:.	1/1:0,4:4:12:126,12,0	0/0:1,0:1:3:0,3,32	0/0:5,0:5:15:0,15,161	0/0:6,0:6:15:0,15,156	0/0:3,0:3:9:0,9,92	0/0:8,0:8:24:0,24,252	1/1:0,2:2:6:61,6,0	0/0:3,0:3:9:0,9,95	0/0:2,0:2:6:0,6,61	0/0:4,0:4:12:0,12,121	0/0:6,0:6:15:0,15,176	1/1:0,5:5:15:156,15,0	0/0:8,0:8:21:0,21,236	0/0:7,0:7:21:0,21,225	0/0:3,0:3:9:0,9,99	0/0:2,0:2:6:0,6,63	0/0:3,0:3:9:0,9,97	0/0:4,0:4:9:0,9,97	0/0:1,0:1:3:0,3,31	0/0:2,0:2:6:0,6,65	./.:.:.:.:.	0/0:4,0:4:9:0,9,109	0/0:8,0:8:24:0,24,255	0/0:2,0:2:6:0,6,61	0/0:4,0:4:12:0,12,126	0/0:3,0:3:9:0,9,86	./.:.:.:.:.	0/0:4,0:4:12:0,12,131	./.:.:.:.:.	0/0:1,0:1:3:0,3,32	0/0:6,0:6:18:0,18,186	0/0:2,0:2:6:0,6,69	0/0:2,1:3:6:0,6,61	0/0:9,0:9:27:0,27,291	0/0:7,0:7:18:0,18,200	0/0:6,0:6:15:0,15,146	0/0:4,0:4:12:0,12,126	0/0:4,0:4:9:0,9,97	0/0:3,0:3:9:0,9,96	1/1:0,6:6:18:186,18,0	1/1:0,2:2:6:65,6,0	0/0:2,0:2:6:0,6,60	1/1:0,1:1:3:31,3,0	1/1:0,2:2:3:25,3,0	0/0:10,0:10:27:0,27,277	1/1:0,4:4:12:133,12,0	0/0:1,0:1:3:0,3,32	1/1:0,2:2:6:61,6,0	0/0:8,0:8:21:0,21,229	0/0:3,0:3:9:0,9,99	0/0:5,0:5:15:0,15,155	0/0:1,0:1:3:0,3,30	0/0:3,0:3:9:0,9,96	0/0:9,0:9:27:0,27,275	0/0:7,0:7:21:0,21,222	0/0:7,0:7:21:0,21,216	0/0:6,0:6:18:0,18,194	0/0:6,0:6:18:0,18,194	0/0:5,0:5:15:0,15,159	0/0:6,0:6:18:0,18,198	0/0:3,0:3:9:0,9,92	0/0:4,0:4:9:0,9,113	0/0:3,0:3:9:0,9,94	0/0:6,0:6:18:0,18,199	0/0:2,0:2:6:0,6,66	0/0:3,0:3:9:0,9,96	0/0:2,0:2:6:0,6,65	0/0:5,0:5:15:0,15,161	0/0:4,0:4:9:0,9,107	0/0:5,0:5:15:0,15,156	0/0:1,0:1:3:0,3,32	0/0:10,0:10:21:0,21,265	0/0:6,0:6:18:0,18,185	0/0:6,0:6:18:0,18,184	0/0:9,0:9:27:0,27,287	0/0:5,0:5:15:0,15,160	0/0:4,0:4:12:0,12,130	0/0:4,0:4:6:0,6,89	0/0:2,0:2:6:0,6,63	0/0:2,0:2:3:0,3,45	0/0:4,0:4:6:0,6,89	0/0:3,0:3:9:0,9,92	0/0:2,0:2:3:0,3,45	./.:.:.:.:.	0/0:24,0:24:72:0,72,817
chr0	172583076	.	G	A	3402.39	.	AC=29;AF=0.113;AN=256;BaseQRankSum=0.795;DP=1057;Dels=0.00;FS=1.979;HaplotypeScore=0.2771;InbreedingCoeff=0.5865;MLEAC=25;MLEAF=0.098;MQ=58.10;MQ0=1;MQRankSum=0.917;QD=25.20;ReadPosRankSum=-3.952	GT:AD:DP:GQ:PL	0/0:60,0:60:99:0,162,1710	0/0:20,0:20:54:0,54,587	0/0:21,0:21:57:0,57,606	1/1:0,38:38:99:1167,114,0	0/0:12,0:12:36:0,36,356	0/0:19,0:19:54:0,54,550	1/1:0,18:18:54:542,54,0	0/0:4,0:4:3:0,3,30	1/1:0,4:4:9:97,9,0	1/1:0,17:17:48:523,48,0	1/1:0,4:4:6:65,6,0	0/0:13,0:13:39:0,39,390	1/1:0,10:10:30:308,30,0	0/0:5,0:5:9:0,9,94	0/0:11,0:11:30:0,30,329	0/0:22,0:22:66:0,66,674	0/0:15,0:15:45:0,45,444	0/0:3,0:3:6:0,6,62	0/0:16,0:16:36:0,36,402	0/0:14,0:14:39:0,39,411	0/0:5,0:5:12:0,12,125	0/0:16,0:16:48:0,48,478	0/0:19,0:19:54:0,54,536	0/0:14,0:14:42:0,42,424	0/0:4,0:4:12:0,12,135	0/0:16,0:16:45:0,45,471	0/0:12,0:12:36:0,36,361	0/0:5,3:8:15:0,15,160	0/0:6,1:7:12:0,12,131	0/0:27,0:27:78:0,78,824	0/0:3,0:3:9:0,9,86	0/0:3,1:4:9:0,9,94	0/0:28,0:28:72:0,72,788	0/0:3,0:3:6:0,6,57	0/0:22,0:22:63:0,63,650	0/0:11,0:11:18:0,18,187	0/0:17,0:17:45:0,45,497	0/0:14,0:14:36:0,36,375	0/0:24,0:24:66:0,66,698	0/0:6,0:6:15:0,15,164	0/0:5,0:5:15:0,15,161	0/0:11,0:11:33:0,33,340	0/0:18,0:18:51:0,51,524	0/0:19,0:19:54:0,54,558	0/0:13,0:13:39:0,39,397	0/0:16,0:16:48:0,48,482	0/0:8,0:8:24:0,24,241	0/1:6,1:7:12:12,0,166	0/0:3,0:3:9:0,9,95	0/0:7,0:7:15:0,15,163	0/0:1,0:1:3:0,3,30	0/0:5,0:5:15:0,15,147	1/1:0,5:5:15:155,15,0	0/0:2,0:2:6:0,6,60	0/0:11,0:11:30:0,30,319	0/0:8,1:9:24:0,24,252	0/0:2,0:2:6:0,6,59	0/0:4,0:4:12:0,12,122	1/1:0,3:3:9:91,9,0	0/0:8,0:8:24:0,24,245	0/0:1,0:1:3:0,3,29	0/0:4,0:4:12:0,12,118	0/0:8,0:8:21:0,21,228	1/1:0,4:4:12:118,12,0	0/0:9,0:9:27:0,27,272	0/0:2,0:2:6:0,6,59	0/0:5,0:5:15:0,15,152	0/0:9,0:9:27:0,27,284	./.:.:.:.:.	0/0:4,0:4:12:0,12,122	0/0:1,0:1:3:0,3,32	0/0:4,0:4:9:0,9,108	./.:.:.:.:.	0/0:2,0:2:6:0,6,61	0/0:4,0:4:9:0,9,94	0/0:5,0:5:15:0,15,157	./.:.:.:.:.	./.:.:.:.:.	0/0:3,0:3:9:0,9,96	./.:.:.:.:.	0/0:1,0:1:3:0,3,30	0/0:2,0:2:6:0,6,62	0/0:6,0:6:9:0,9,92	0/0:4,0:4:12:0,12,119	0/0:3,0:3:9:0,9,97	0/0:7,0:7:9:0,9,94	0/0:3,0:3:6:0,6,78	0/0:3,0:3:9:0,9,82	0/0:5,0:5:12:0,12,140	0/0:6,1:7:18:0,18,192	0/0:6,0:6:18:0,18,184	1/1:0,4:4:12:128,12,0	0/1:1,5:6:15:121,0,15	0/0:1,0:1:3:0,3,29	1/1:0,1:1:3:32,3,0	0/1:1,5:6:6:128,0,6	0/0:8,0:8:12:0,12,121	1/1:0,7:7:21:222,21,0	./.:.:.:.:.	1/1:0,1:1:3:30,3,0	0/0:7,0:7:15:0,15,161	./.:.:.:.:.	0/0:4,0:4:12:0,12,120	0/0:2,0:2:6:0,6,61	0/0:3,0:3:9:0,9,92	0/0:2,0:2:6:0,6,61	0/0:4,0:4:12:0,12,127	0/0:7,0:7:21:0,21,215	0/0:4,2:6:12:0,12,126	0/0:4,0:4:12:0,12,121	0/0:6,0:6:18:0,18,180	0/0:4,2:6:12:0,12,131	0/0:6,0:6:15:0,15,168	0/0:2,0:2:6:0,6,62	0/0:8,0:8:24:0,24,250	0/0:1,0:1:3:0,3,33	0/0:3,0:3:9:0,9,97	0/0:2,0:2:6:0,6,59	0/0:3,0:3:9:0,9,88	0/0:5,0:5:15:0,15,149	0/0:1,0:1:3:0,3,32	0/0:7,0:7:21:0,21,220	0/0:3,0:3:9:0,9,95	0/0:6,0:6:15:0,15,149	0/0:6,0:6:18:0,18,175	0/0:4,0:4:12:0,12,121	0/0:3,0:3:9:0,9,89	0/0:9,0:9:27:0,27,274	0/0:4,0:4:9:0,9,92	0/0:6,0:6:9:0,9,134	./.:.:.:.:.	./.:.:.:.:.	0/0:6,0:6:12:0,12,138	0/0:5,0:5:9:0,9,120	0/0:4,0:4:6:0,6,89	0/0:2,0:2:3:0,3,45	0/0:21,0:21:57:0,57,630
chr0	172586907	.	A	G	11516	.	AC=106;AF=0.405;AN=262;BaseQRankSum=3.904;DP=919;Dels=0.00;FS=5.917;HaplotypeScore=0.1016;InbreedingCoeff=0.7267;MLEAC=102;MLEAF=0.389;MQ=59.33;MQ0=0;MQRankSum=0.426;QD=27.82;ReadPosRankSum=0.529	GT:AD:DP:GQ:PL	1/1:0,46:46:99:1451,138,0	1/1:0,15:15:45:461,45,0	0/0:20,0:20:60:0,60,603	1/1:0,39:39:99:1150,108,0	1/1:0,12:12:36:380,36,0	1/1:0,16:16:48:499,48,0	0/0:17,0:17:51:0,51,527	1/1:0,5:5:15:157,15,0	1/1:0,3:3:9:94,9,0	1/1:0,22:22:66:685,66,0	1/1:0,2:2:6:61,6,0	0/0:14,0:14:42:0,42,436	1/1:0,11:11:33:347,33,0	0/0:1,0:1:3:0,3,34	1/1:0,17:17:48:529,48,0	0/0:19,0:19:57:0,57,578	1/1:0,22:22:66:680,66,0	1/1:0,1:1:3:32,3,0	0/0:7,0:7:21:0,21,210	0/0:16,0:16:42:0,42,445	0/0:2,0:2:6:0,6,63	0/0:12,0:12:36:0,36,358	0/0:14,0:14:42:0,42,414	0/0:25,0:25:72:0,72,749	0/0:2,0:2:6:0,6,63	0/0:21,0:21:60:0,60,633	0/0:7,0:7:21:0,21,217	1/1:0,2:2:6:65,6,0	0/0:2,0:2:6:0,6,65	1/1:0,22:22:66:689,66,0	0/0:7,0:7:21:0,21,225	0/0:4,0:4:12:0,12,128	0/0:10,0:10:30:0,30,313	1/1:0,2:2:6:65,6,0	0/0:13,0:13:39:0,39,397	0/0:7,0:7:21:0,21,219	1/1:0,8:8:24:244,24,0	0/0:17,0:17:51:0,51,487	0/0:11,0:11:33:0,33,336	0/0:3,0:3:9:0,9,95	1/1:0,5:5:15:164,15,0	1/1:0,14:14:42:431,42,0	1/1:0,7:7:21:216,21,0	0/0:10,0:10:30:0,30,294	1/1:0,10:10:30:311,30,0	1/1:0,15:15:42:452,42,0	0/0:11,0:11:30:0,30,322	0/1:3,3:6:21:85,0,21	./.:.:.:.:.	1/1:0,2:2:6:61,6,0	./.:.:.:.:.	0/0:2,0:2:6:0,6,65	1/1:0,4:4:12:122,12,0	0/0:4,0:4:12:0,12,122	0/0:4,0:4:12:0,12,124	1/1:0,3:3:9:92,9,0	0/0:1,0:1:3:0,3,29	0/0:8,0:8:24:0,24,248	1/1:0,3:3:9:92,9,0	0/0:5,0:5:15:0,15,154	1/1:0,1:1:3:32,3,0	1/1:0,1:1:3:31,3,0	1/1:0,4:4:12:120,12,0	1/1:0,4:4:12:124,12,0	0/0:6,0:6:18:0,18,186	1/1:0,5:5:15:157,15,0	0/0:9,0:9:27:0,27,286	1/1:0,3:3:9:88,9,0	./.:.:.:.:.	1/1:0,2:2:6:61,6,0	0/0:3,0:3:9:0,9,92	0/0:1,0:1:3:0,3,31	0/0:2,0:2:6:0,6,66	0/0:4,0:4:12:0,12,124	0/0:3,0:3:9:0,9,92	0/0:2,0:2:6:0,6,63	0/0:5,0:5:15:0,15,154	0/0:2,0:2:6:0,6,61	./.:.:.:.:.	1/1:0,4:4:6:89,6,0	0/0:4,0:4:12:0,12,122	0/0:4,0:4:12:0,12,117	0/0:6,0:6:18:0,18,182	0/0:4,0:4:12:0,12,116	0/1:2,1:3:24:24,0,52	0/0:5,0:5:15:0,15,162	0/0:3,0:3:9:0,9,95	0/1:7,1:8:8:8,0,179	0/0:4,0:4:9:0,9,95	1/1:0,8:8:24:260,24,0	0/0:3,0:3:9:0,9,94	./.:.:.:.:.	1/1:0,2:2:6:63,6,0	1/1:0,3:3:9:91,9,0	1/1:0,2:2:6:60,6,0	0/1:1,3:4:20:83,0,20	0/0:4,0:4:12:0,12,123	1/1:0,3:3:9:97,9,0	0/0:1,0:1:3:0,3,30	1/1:0,2:2:6:61,6,0	0/0:9,0:9:27:0,27,284	1/1:0,1:1:3:33,3,0	1/1:0,5:5:15:161,15,0	./.:.:.:.:.	1/1:0,1:1:3:32,3,0	0/0:5,0:5:15:0,15,155	0/1:1,1:2:26:26,0,26	0/0:5,0:5:15:0,15,151	0/0:5,0:5:15:0,15,157	0/0:4,0:4:12:0,12,122	0/0:6,0:6:18:0,18,172	0/0:5,0:5:15:0,15,160	0/0:6,0:6:18:0,18,191	0/0:4,0:4:12:0,12,127	0/0:5,0:5:15:0,15,155	1/1:0,6:6:18:184,18,0	1/1:0,4:4:12:126,12,0	1/1:0,3:3:9:92,9,0	0/0:1,0:1:3:0,3,23	0/0:1,0:1:3:0,3,32	0/0:7,0:7:21:0,21,213	0/1:4,1:5:17:17,0,102	0/0:8,0:8:24:0,24,250	1/1:0,4:4:12:132,12,0	1/1:0,2:2:6:61,6,0	0/0:5,0:5:15:0,15,152	1/1:0,6:6:18:182,18,0	1/1:0,2:2:6:61,6,0	0/0:3,0:3:9:0,9,94	0/0:6,0:6:9:0,9,120	0/0:3,0:3:6:0,6,75	0/0:2,0:2:3:0,3,45	0/0:4,0:4:9:0,9,106	0/0:5,0:5:12:0,12,136	0/0:8,0:8:15:0,15,196	0/0:2,0:2:3:0,3,45	0/0:25,0:25:75:0,75,826
chr0	172589861	.	A	C	6354.99	.	AC=76;AF=0.290;AN=262;BaseQRankSum=5.911;DP=875;Dels=0.00;FS=1.918;HaplotypeScore=0.1426;InbreedingCoeff=0.7107;MLEAC=74;MLEAF=0.282;MQ=58.70;MQ0=2;MQRankSum=0.069;QD=26.37;ReadPosRankSum=-0.820	GT:AD:DP:GQ:PL	0/0:51,0:51:99:0,150,1603	0/0:19,0:19:57:0,57,591	0/0:20,0:20:60:0,60,601	0/0:48,0:48:99:0,144,1447	1/1:0,11:11:30:341,30,0	0/0:6,0:6:18:0,18,180	0/1:4,7:11:92:192,0,92	1/1:0,2:2:6:63,6,0	0/0:1,0:1:3:0,3,31	1/1:0,12:12:36:392,36,0	0/0:1,0:1:3:0,3,29	0/0:17,0:17:42:0,42,464	1/1:0,17:17:48:537,48,0	0/0:3,0:3:9:0,9,92	0/0:17,0:17:51:0,51,528	0/0:14,0:14:39:0,39,410	1/1:0,11:11:27:311,27,0	0/0:2,0:2:6:0,6,61	0/0:10,0:10:30:0,30,306	0/0:4,0:4:12:0,12,126	0/0:4,0:4:12:0,12,128	0/0:13,0:13:39:0,39,390	0/0:12,0:12:33:0,33,344	1/1:0,15:15:39:444,39,0	0/0:6,0:6:18:0,18,187	0/0:15,0:15:45:0,45,445	0/0:13,0:13:39:0,39,403	1/1:0,4:4:12:127,12,0	0/0:5,0:5:15:0,15,153	1/1:0,11:11:33:344,33,0	0/0:3,0:4:6:0,6,66	0/0:3,0:3:9:0,9,93	0/0:9,0:9:27:0,27,268	1/1:0,2:2:6:67,6,0	0/0:12,0:12:33:0,33,357	0/0:5,0:5:15:0,15,155	0/0:15,0:15:39:0,39,429	0/1:3,4:7:69:105,0,69	0/0:7,0:7:18:0,18,181	0/0:3,0:3:9:0,9,95	1/1:1,5:6:15:165,15,0	1/1:0,9:9:27:285,27,0	0/0:13,0:13:33:0,33,358	1/1:0,17:17:51:548,51,0	0/0:20,0:20:54:0,54,581	0/0:12,0:12:33:0,33,348	0/0:14,0:14:42:0,42,441	1/1:2,5:7:15:162,15,0	0/0:1,0:1:3:0,3,29	0/0:7,0:7:21:0,21,216	./.:.:.:.:.	0/0:3,0:3:6:0,6,74	0/0:4,0:4:12:0,12,124	0/0:5,0:5:15:0,15,151	0/0:2,0:2:6:0,6,59	0/1:1,1:2:16:27,0,16	1/1:0,1:1:3:33,3,0	1/1:0,4:4:9:111,9,0	0/0:8,0:8:24:0,24,250	0/0:2,0:2:6:0,6,65	1/1:0,4:4:12:129,12,0	1/1:0,5:5:15:159,15,0	1/1:0,9:9:27:282,27,0	1/1:0,2:2:6:63,6,0	0/0:7,0:7:21:0,21,214	0/0:2,0:2:6:0,6,61	1/1:0,2:2:6:65,6,0	1/1:0,6:6:18:189,18,0	1/1:0,4:4:12:134,12,0	0/0:1,0:1:3:0,3,30	0/0:4,0:4:12:0,12,119	0/0:5,0:5:15:0,15,163	0/0:2,0:2:6:0,6,61	0/0:4,0:4:12:0,12,127	0/0:2,0:2:6:0,6,61	1/1:0,3:3:9:100,9,0	0/0:2,0:2:6:0,6,63	0/0:2,0:2:3:0,3,45	0/0:3,0:3:9:0,9,91	0/0:4,0:4:12:0,12,118	0/0:5,0:5:12:0,12,132	0/0:3,0:3:9:0,9,98	0/0:2,0:2:6:0,6,59	0/0:4,0:4:12:0,12,122	0/0:3,0:3:9:0,9,95	0/0:1,0:1:3:0,3,32	./.:.:.:.:.	0/0:6,0:6:18:0,18,181	1/1:0,5:5:15:159,15,0	1/1:0,4:4:12:133,12,0	1/1:0,3:3:9:99,9,0	1/1:0,2:2:6:67,6,0	0/1:3,1:4:22:22,0,77	1/1:0,3:3:9:96,9,0	1/1:0,2:2:6:67,6,0	1/1:0,5:5:15:153,15,0	0/0:7,0:7:21:0,21,216	./.:.:.:.:.	0/0:1,0:1:3:0,3,30	./.:.:.:.:.	0/0:2,0:2:6:0,6,59	./.:.:.:.:.	1/1:0,2:2:6:65,6,0	0/0:3,0:3:9:0,9,92	0/0:4,0:4:9:0,9,97	0/0:4,0:4:9:0,9,105	0/0:4,0:4:12:0,12,121	0/0:8,0:8:24:0,24,241	0/0:3,0:3:9:0,9,92	0/0:4,0:4:9:0,9,102	0/0:2,0:2:6:0,6,62	0/0:3,0:3:9:0,9,95	0/0:8,0:8:24:0,24,248	0/0:6,0:6:18:0,18,178	0/0:3,0:3:9:0,9,94	0/0:6,0:6:18:0,18,189	1/1:0,1:1:3:32,3,0	0/0:5,0:5:15:0,15,150	0/0:4,0:4:12:0,12,121	0/0:4,0:4:12:0,12,121	1/1:0,3:3:9:99,9,0	0/0:4,0:4:12:0,12,117	0/0:2,0:2:6:0,6,61	0/0:5,0:5:15:0,15,146	0/0:4,0:4:12:0,12,115	0/0:2,0:2:6:0,6,63	0/0:2,0:2:6:0,6,63	0/0:2,0:2:6:0,6,53	1/1:0,4:4:12:128,12,0	0/0:4,0:4:6:0,6,89	0/0:2,0:2:3:0,3,45	0/0:2,0:2:3:0,3,45	0/0:4,0:4:6:0,6,89	1/1:0,11:11:21:269,21,0	1/1:0,8:8:12:179,12,0	./.:.:.:.:.	0/0:27,0:27:81:0,81,916
chr0	172589915	.	T	A	4550.01	.	AC=46;AF=0.173;AN=266;BaseQRankSum=-1.708;DP=1081;Dels=0.00;FS=4.845;HaplotypeScore=0.1373;InbreedingCoeff=0.7244;MLEAC=39;MLEAF=0.147;MQ=58.10;MQ0=9;MQRankSum=1.083;QD=26.15;ReadPosRankSum=-1.223	GT:AD:DP:GQ:PL	0/0:60,0:60:99:0,180,1938	0/0:31,0:31:93:0,93,963	0/0:18,0:18:51:0,51,543	0/0:60,0:60:99:0,177,1827	0/0:14,0:14:42:0,42,432	1/1:0,12:12:36:355,36,0	0/0:15,0:15:39:0,39,431	0/0:2,0:2:6:0,6,59	0/0:3,0:3:9:0,9,94	0/0:14,0:14:42:0,42,430	0/0:3,0:3:9:0,9,96	0/0:25,0:25:63:0,63,710	0/0:19,0:19:51:0,51,565	0/0:1,0:1:3:0,3,32	1/1:0,16:16:48:492,48,0	0/0:22,0:23:48:0,48,525	0/0:15,0:15:42:0,42,434	0/0:3,0:3:6:0,6,59	0/0:12,0:12:36:0,36,371	0/0:7,0:7:18:0,18,196	0/0:8,0:8:24:0,24,247	1/1:0,16:16:48:489,48,0	0/0:18,0:18:51:0,51,540	0/0:17,1:18:51:0,51,540	0/0:3,0:3:9:0,9,90	0/0:18,0:18:54:0,54,573	0/0:14,0:14:39:0,39,423	0/0:6,0:6:18:0,18,197	0/0:3,0:3:9:0,9,97	0/0:15,0:15:45:0,45,467	0/0:9,0:9:24:0,24,257	0/0:1,0:1:3:0,3,34	0/0:15,0:15:45:0,45,465	0/0:1,0:1:3:0,3,33	0/0:10,0:10:30:0,30,314	0/0:2,0:2:6:0,6,64	1/1:0,21:21:60:636,60,0	0/0:13,0:13:39:0,39,400	0/0:15,0:15:45:0,45,469	0/0:1,0:1:3:0,3,32	0/0:4,0:4:12:0,12,126	0/0:14,0:14:39:0,39,405	1/1:0,7:7:21:221,21,0	0/0:19,0:19:54:0,54,571	1/1:0,19:19:54:557,54,0	0/0:20,0:20:54:0,54,595	0/0:18,0:18:51:0,51,541	0/0:6,0:6:18:0,18,191	0/0:2,0:2:6:0,6,62	0/0:8,0:8:24:0,24,248	./.:.:.:.:.	0/0:3,0:3:9:0,9,94	0/0:6,0:6:15:0,15,173	0/0:4,0:4:12:0,12,122	0/0:5,0:5:15:0,15,161	0/0:2,0:2:6:0,6,63	0/0:5,0:5:15:0,15,146	0/0:5,0:5:12:0,12,142	0/0:4,0:4:12:0,12,122	0/0:3,0:3:9:0,9,92	0/0:5,0:6:15:0,15,164	0/0:6,0:6:18:0,18,185	0/0:6,0:6:18:0,18,187	0/0:6,0:6:18:0,18,182	0/0:12,0:12:33:0,33,361	1/1:0,6:6:18:185,18,0	0/0:3,0:3:9:0,9,95	0/0:8,0:8:24:0,24,250	0/0:7,0:7:15:0,15,153	0/0:4,0:4:12:0,12,125	1/1:0,2:2:6:61,6,0	0/0:4,0:4:12:0,12,120	1/1:0,3:3:9:94,9,0	0/1:3,3:6:71:71,0,74	0/0:7,0:7:18:0,18,205	0/0:2,0:2:6:0,6,65	0/0:2,0:2:3:0,3,31	1/1:0,3:3:6:75,6,0	0/0:1,0:1:3:0,3,31	0/0:4,0:4:12:0,12,131	0/0:7,0:7:18:0,18,202	0/0:3,0:3:9:0,9,92	0/0:3,0:3:9:0,9,92	1/1:0,2:2:6:61,6,0	1/1:0,5:5:15:153,15,0	0/0:3,0:3:9:0,9,89	0/0:3,0:3:9:0,9,98	1/1:0,5:5:15:156,15,0	0/0:5,0:5:15:0,15,152	0/0:3,0:3:9:0,9,95	0/0:2,0:2:6:0,6,61	0/0:4,0:4:12:0,12,130	0/0:3,0:3:9:0,9,96	0/0:7,0:7:15:0,15,157	0/0:3,0:3:9:0,9,92	0/0:8,0:8:18:0,18,176	0/0:5,0:5:15:0,15,157	./.:.:.:.:.	0/0:1,0:1:3:0,3,32	0/0:4,0:4:12:0,12,120	0/0:4,0:4:9:0,9,89	0/0:1,0:1:3:0,3,32	0/0:1,0:1:3:0,3,31	0/0:5,0:5:15:0,15,156	1/1:0,6:6:18:188,18,0	0/0:3,0:3:9:0,9,93	1/1:0,5:5:15:162,15,0	0/0:17,0:17:39:0,39,439	0/0:4,0:4:12:0,12,131	0/0:5,0:5:12:0,12,140	0/0:3,0:3:9:0,9,90	0/0:4,0:4:12:0,12,130	0/0:7,0:7:21:0,21,221	0/0:6,0:6:18:0,18,187	0/0:3,0:3:9:0,9,95	0/0:5,0:5:15:0,15,147	0/0:5,0:5:15:0,15,161	1/1:0,4:4:12:126,12,0	0/0:3,0:3:9:0,9,97	1/1:0,3:3:9:93,9,0	0/0:4,0:4:12:0,12,126	0/1:1,8:9:4:231,0,4	1/1:0,7:7:21:221,21,0	1/1:0,4:4:12:124,12,0	1/1:0,7:7:15:183,15,0	0/0:6,0:6:18:0,18,182	1/1:0,2:2:6:59,6,0	1/1:0,4:4:12:126,12,0	0/0:6,0:6:18:0,18,184	0/0:4,0:4:6:0,6,89	./.:.:.:.:.	0/0:2,0:2:3:0,3,45	0/0:4,0:4:6:0,6,89	0/0:5,0:5:12:0,12,137	0/0:8,0:8:12:0,12,179	./.:.:.:.:.	0/0:27,0:27:72:0,72,813
chr0	172590648	.	T	C	5255.94	.	AC=42;AF=0.157;AN=268;BaseQRankSum=3.143;DP=1144;Dels=0.00;FS=0.000;HaplotypeScore=0.2745;InbreedingCoeff=0.5422;MLEAC=42;MLEAF=0.157;MQ=57.89;MQ0=0;MQRankSum=-1.093;QD=25.89;ReadPosRankSum=0.157	GT:AD:DP:GQ:PL	0/0:81,0:81:99:0,244,2590	1/1:0,16:16:48:510,48,0	0/0:13,0:13:39:0,39,406	0/0:55,0:55:99:0,156,1649	0/0:19,0:19:57:0,57,581	0/0:27,0:27:81:0,81,825	0/0:21,0:21:63:0,63,640	0/0:5,0:5:15:0,15,154	0/0:3,0:3:9:0,9,96	0/0:18,0:18:54:0,54,551	0/0:2,0:2:6:0,6,62	0/0:24,0:24:63:0,63,696	0/0:11,0:11:33:0,33,347	0/1:1,3:4:20:86,0,20	0/0:22,0:22:60:0,60,636	1/1:0,28:28:84:891,84,0	0/0:26,0:26:75:0,75,801	0/1:2,1:3:24:24,0,54	0/0:9,0:9:27:0,27,270	0/0:13,0:13:30:0,30,345	0/0:4,0:4:12:0,12,126	0/0:14,0:14:39:0,39,417	0/0:17,0:17:51:0,51,518	0/0:19,0:19:57:0,57,588	0/0:1,0:1:3:0,3,35	0/0:20,0:20:57:0,57,606	1/1:0,12:13:33:372,33,0	0/0:4,0:4:12:0,12,132	1/1:0,4:4:12:139,12,0	0/0:24,0:24:66:0,66,714	1/1:0,3:3:9:102,9,0	1/1:0,3:3:9:97,9,0	1/1:0,36:36:99:1153,108,0	0/0:3,0:3:9:0,9,96	0/0:10,0:10:27:0,27,295	0/1:4,1:5:18:18,0,109	0/0:29,0:29:78:0,78,851	0/1:6,5:11:99:128,0,145	1/1:0,17:17:51:543,51,0	0/1:1,2:3:23:56,0,23	0/0:6,0:6:18:0,18,185	0/0:19,0:19:57:0,57,581	0/0:22,0:22:63:0,63,676	0/0:19,0:19:51:0,51,549	0/0:19,0:19:57:0,57,612	0/0:16,0:16:39:0,39,443	0/0:12,0:13:36:0,36,371	0/0:3,0:3:9:0,9,96	./.:.:.:.:.	0/0:8,0:8:24:0,24,249	0/0:1,0:1:3:0,3,32	0/0:2,0:2:6:0,6,64	0/0:7,0:7:21:0,21,211	0/0:2,0:2:6:0,6,64	0/0:4,0:4:12:0,12,122	0/0:2,0:2:6:0,6,59	0/0:4,0:4:12:0,12,124	0/0:12,0:12:30:0,30,345	0/0:1,0:1:3:0,3,32	0/0:6,0:6:15:0,15,170	0/0:3,0:3:9:0,9,91	0/0:1,0:1:3:0,3,31	0/0:9,0:9:27:0,27,281	0/0:5,0:5:15:0,15,157	0/1:2,3:5:47:84,0,47	0/0:12,0:12:36:0,36,361	0/0:3,0:3:9:0,9,96	0/0:3,0:3:9:0,9,95	0/0:1,0:1:3:0,3,31	0/0:2,0:2:6:0,6,59	./.:.:.:.:.	0/0:6,0:6:18:0,18,186	0/0:4,0:4:12:0,12,129	0/0:3,1:4:9:0,9,99	0/0:1,0:1:3:0,3,31	0/0:3,0:3:9:0,9,96	0/0:7,0:7:21:0,21,224	0/0:1,0:1:3:0,3,31	0/0:1,0:1:3:0,3,32	0/0:2,0:2:6:0,6,63	0/0:1,0:1:3:0,3,30	0/0:3,0:3:9:0,9,97	0/0:3,0:3:9:0,9,100	0/0:4,0:4:12:0,12,123	./.:.:.:.:.	0/0:6,0:6:18:0,18,186	1/1:0,4:4:12:132,12,0	0/1:1,1:2:22:27,0,22	0/0:4,0:4:12:0,12,126	0/0:4,0:4:12:0,12,128	0/0:1,0:1:3:0,3,32	0/0:3,0:3:9:0,9,97	0/0:1,0:1:3:0,3,32	0/0:3,0:3:9:0,9,97	0/0:2,0:2:6:0,6,60	0/1:3,1:4:20:20,0,80	1/1:0,7:7:21:217,21,0	0/0:4,0:4:12:0,12,123	1/1:0,2:2:6:61,6,0	0/0:4,0:4:9:0,9,106	0/0:5,0:5:15:0,15,159	0/0:3,0:3:9:0,9,97	0/0:2,0:2:6:0,6,65	0/0:2,0:2:6:0,6,61	0/0:3,0:3:9:0,9,97	0/0:6,0:6:15:0,15,158	0/0:4,0:4:12:0,12,123	0/0:8,0:8:24:0,24,250	1/1:0,6:6:18:208,18,0	0/0:6,0:6:18:0,18,178	0/0:11,0:11:30:0,30,326	1/1:0,6:6:18:207,18,0	1/1:0,6:6:15:173,15,0	1/1:0,4:4:12:126,12,0	1/1:0,8:8:21:230,21,0	1/1:0,3:3:9:95,9,0	0/0:4,0:4:12:0,12,118	0/0:7,0:7:21:0,21,214	0/0:4,0:4:9:0,9,110	0/0:5,0:5:12:0,12,137	0/0:6,0:6:18:0,18,184	0/0:6,0:6:18:0,18,189	0/0:4,0:4:12:0,12,123	0/0:4,0:4:12:0,12,119	0/0:5,0:5:15:0,15,145	0/0:1,0:1:3:0,3,31	0/0:4,0:4:12:0,12,124	0/0:7,0:7:21:0,21,216	0/0:4,0:4:12:0,12,127	0/0:2,0:2:3:0,3,45	0/0:2,0:2:3:0,3,45	0/0:3,0:4:6:0,6,75	0/0:11,0:11:21:0,21,270	0/0:6,0:6:9:0,9,134	0/0:2,0:3:3:0,3,45	0/0:6,0:6:9:0,9,134	0/0:25,0:25:75:0,75,861
chr0	172601179	.	C	T	3323.83	.	AC=58;AF=0.232;AN=250;BaseQRankSum=3.574;DP=651;Dels=0.00;FS=1.772;HaplotypeScore=0.1027;InbreedingCoeff=0.6581;MLEAC=50;MLEAF=0.200;MQ=59.75;MQ0=0;MQRankSum=-0.146;QD=24.80;ReadPosRankSum=-3.050	GT:AD:DP:GQ:PL	0/0:28,0:28:84:0,84,834	0/0:9,0:9:27:0,27,265	0/0:12,0:12:36:0,36,359	0/0:22,0:22:66:0,66,648	0/0:15,0:15:45:0,45,438	0/0:6,0:6:18:0,18,175	0/0:7,0:7:21:0,21,206	1/1:0,1:1:3:31,3,0	0/0:1,0:1:3:0,3,30	0/0:6,0:6:18:0,18,177	0/0:3,0:3:9:0,9,85	0/0:11,0:11:33:0,33,324	1/1:0,10:10:30:324,30,0	0/0:1,0:1:3:0,3,31	1/1:0,22:22:66:659,66,0	0/0:14,0:14:39:0,39,400	1/1:0,11:11:30:322,30,0	./.:.:.:.:.	0/0:3,0:3:9:0,9,90	0/0:3,0:3:9:0,9,90	0/0:4,0:4:12:0,12,134	0/0:8,0:8:24:0,24,248	0/0:13,0:13:39:0,39,384	0/0:18,0:18:51:0,51,506	0/0:2,0:2:6:0,6,57	0/1:4,6:10:86:159,0,86	0/0:14,0:14:42:0,42,414	1/1:0,3:3:9:94,9,0	1/1:0,2:2:3:33,3,0	0/0:14,0:14:39:0,39,415	1/1:0,3:3:9:95,9,0	1/1:0,5:5:15:156,15,0	1/1:0,13:13:33:369,33,0	1/1:0,2:2:6:63,6,0	0/0:12,0:12:33:0,33,344	0/0:2,0:2:6:0,6,63	0/0:9,0:9:27:0,27,270	0/0:5,0:5:15:0,15,148	1/1:0,4:4:12:122,12,0	./.:.:.:.:.	1/1:0,5:5:12:128,12,0	0/0:10,0:10:30:0,30,304	0/0:11,0:11:33:0,33,329	0/0:9,0:9:27:0,27,273	0/0:6,0:6:15:0,15,167	0/0:6,0:6:18:0,18,170	0/0:10,0:10:30:0,30,300	0/0:3,0:3:9:0,9,92	0/1:1,1:2:19:19,0,25	0/0:2,0:2:6:0,6,61	0/0:1,0:1:3:0,3,32	0/0:3,0:3:6:0,6,61	0/0:4,0:4:9:0,9,89	0/0:3,0:3:9:0,9,92	0/0:5,0:5:15:0,15,146	0/0:1,0:1:3:0,3,27	0/0:2,0:2:6:0,6,59	0/0:4,0:4:12:0,12,116	./.:.:.:.:.	0/0:5,0:5:15:0,15,148	1/1:0,2:2:6:65,6,0	1/1:0,2:2:6:63,6,0	1/1:0,5:5:15:148,15,0	0/0:4,0:4:12:0,12,117	0/0:5,0:5:15:0,15,156	./.:.:.:.:.	0/0:3,0:3:9:0,9,89	1/1:0,6:6:12:141,12,0	1/1:0,5:5:15:143,15,0	./.:.:.:.:.	./.:.:.:.:.	0/0:2,0:2:6:0,6,61	./.:.:.:.:.	0/0:2,0:2:6:0,6,62	0/0:4,0:4:12:0,12,123	0/0:3,0:3:6:0,6,71	0/0:5,0:5:15:0,15,149	0/0:2,0:2:6:0,6,59	./.:.:.:.:.	0/0:2,0:2:6:0,6,56	./.:.:.:.:.	0/0:4,0:4:12:0,12,115	0/0:3,0:3:9:0,9,89	0/0:2,0:2:6:0,6,61	0/0:2,0:2:6:0,6,59	0/0:2,0:2:6:0,6,59	0/0:6,0:6:18:0,18,176	0/0:4,0:4:12:0,12,120	0/0:4,0:4:12:0,12,124	1/1:0,1:1:3:34,3,0	0/0:1,0:1:3:0,3,33	1/1:0,2:2:6:61,6,0	0/0:2,0:2:6:0,6,61	./.:.:.:.:.	1/1:0,1:1:3:32,3,0	1/1:0,1:1:3:32,3,0	0/0:3,0:3:9:0,9,89	0/0:3,0:3:9:0,9,88	0/0:2,0:2:6:0,6,57	./.:.:.:.:.	0/0:2,0:2:6:0,6,58	1/1:0,3:3:9:95,9,0	1/1:0,1:1:3:32,3,0	0/0:3,0:3:9:0,9,91	0/0:5,0:5:15:0,15,152	0/0:5,0:5:15:0,15,146	0/0:2,0:2:6:0,6,61	0/0:5,0:5:15:0,15,148	1/1:0,2:2:6:63,6,0	0/0:1,0:1:3:0,3,29	0/0:3,0:3:9:0,9,90	1/1:0,2:2:6:63,6,0	0/0:7,0:7:21:0,21,202	1/1:0,4:4:12:121,12,0	1/1:0,1:1:3:34,3,0	1/1:0,3:3:9:92,9,0	0/0:1,0:1:3:0,3,32	0/0:5,0:5:15:0,15,149	0/0:3,0:3:9:0,9,92	0/0:5,0:5:15:0,15,154	0/0:2,0:2:6:0,6,57	0/0:3,0:3:9:0,9,89	0/0:7,0:7:18:0,18,180	0/0:6,0:6:18:0,18,184	0/0:2,0:2:6:0,6,60	0/0:3,0:3:9:0,9,90	0/0:10,0:10:30:0,30,308	0/0:6,0:6:18:0,18,182	0/0:6,0:6:18:0,18,184	0/0:5,0:5:9:0,9,119	0/0:4,0:4:6:0,6,89	0/0:1,0:1:3:0,3,30	0/0:5,0:5:9:0,9,100	0/0:3,0:3:6:0,6,75	./.:.:.:.:.	0/0:2,0:2:6:0,6,51	0/0:8,0:8:21:0,21,211
chr0	172602169	.	G	A	350.82	.	AC=12;AF=0.051;AN=234;BaseQRankSum=0.389;DP=637;Dels=0.00;FS=0.949;HaplotypeScore=0.0164;InbreedingCoeff=0.2454;MLEAC=9;MLEAF=0.038;MQ=59.84;MQ0=0;MQRankSum=1.297;QD=18.46;ReadPosRankSum=-0.382	GT:AD:DP:GQ:PL	0/0:29,0:29:87:0,87,926	0/0:17,0:17:48:0,48,504	0/0:13,0:13:39:0,39,402	0/0:28,0:28:84:0,84,883	0/0:14,0:14:42:0,42,435	0/0:12,0:12:30:0,30,329	1/1:0,7:7:18:203,18,0	0/0:1,0:1:3:0,3,32	0/0:1,0:1:3:0,3,30	0/0:8,0:8:21:0,21,228	./.:.:.:.:.	0/0:12,0:12:36:0,36,383	0/0:8,0:8:24:0,24,252	0/0:2,0:2:6:0,6,57	0/0:14,0:14:42:0,42,428	0/0:10,0:10:30:0,30,314	0/0:15,0:15:36:0,36,417	0/0:3,0:3:9:0,9,96	0/0:1,0:1:3:0,3,32	0/0:7,0:7:21:0,21,214	./.:.:.:.:.	0/0:6,0:6:18:0,18,185	0/0:8,0:8:18:0,18,214	0/0:8,0:8:24:0,24,248	0/0:2,0:2:6:0,6,65	0/0:12,0:12:36:0,36,367	0/0:8,0:8:24:0,24,255	0/0:1,0:1:3:0,3,32	0/0:3,0:3:9:0,9,98	0/0:6,0:6:15:0,15,174	0/0:1,0:1:3:0,3,32	./.:.:.:.:.	0/0:13,0:13:24:0,24,323	0/0:1,0:1:3:0,3,34	0/0:11,0:11:33:0,33,335	0/0:1,0:1:3:0,3,34	0/0:12,0:12:27:0,27,310	0/0:8,0:8:24:0,24,252	0/0:5,0:5:15:0,15,158	./.:.:.:.:.	0/0:2,0:2:6:0,6,65	0/0:12,0:12:36:0,36,382	0/0:22,0:22:60:0,60,660	0/0:12,0:12:36:0,36,379	0/0:12,0:12:33:0,33,361	0/0:17,0:17:36:0,36,442	0/0:3,0:3:6:0,6,77	./.:.:.:.:.	./.:.:.:.:.	0/0:4,0:4:12:0,12,116	./.:.:.:.:.	0/0:4,0:4:9:0,9,108	./.:.:.:.:.	0/0:1,0:1:3:0,3,32	0/0:2,0:2:6:0,6,61	./.:.:.:.:.	0/0:4,0:4:12:0,12,125	0/0:4,0:4:12:0,12,128	0/0:3,0:3:9:0,9,95	0/0:2,0:2:6:0,6,65	./.:.:.:.:.	./.:.:.:.:.	0/0:3,0:3:9:0,9,91	0/0:6,0:6:18:0,18,186	1/1:0,2:2:6:67,6,0	0/0:2,0:2:6:0,6,68	1/1:0,3:3:9:93,9,0	0/0:6,0:6:18:0,18,188	0/0:1,0:1:3:0,3,32	0/0:1,0:1:3:0,3,30	./.:.:.:.:.	0/0:1,0:1:3:0,3,32	0/0:5,0:5:15:0,15,147	0/0:5,0:5:15:0,15,154	0/0:7,0:7:21:0,21,212	./.:.:.:.:.	0/0:1,0:1:3:0,3,31	./.:.:.:.:.	0/0:1,0:1:3:0,3,31	0/0:7,0:7:12:0,12,165	0/0:7,0:7:18:0,18,208	0/0:2,0:2:6:0,6,64	0/0:3,0:3:9:0,9,96	0/0:6,0:6:18:0,18,187	0/0:1,0:1:3:0,3,31	0/0:5,0:5:15:0,15,154	0/0:3,0:3:9:0,9,95	0/0:3,0:3:9:0,9,92	0/0:3,0:3:9:0,9,92	0/0:2,0:2:6:0,6,65	./.:.:.:.:.	0/0:8,0:8:18:0,18,221	0/0:1,0:1:3:0,3,32	0/1:1,1:2:25:25,0,26	0/0:1,0:1:3:0,3,28	0/0:1,0:1:3:0,3,29	0/1:1,1:2:26:26,0,26	1/1:0,1:1:3:33,3,0	1/1:0,2:2:6:63,6,0	./.:.:.:.:.	0/0:1,0:1:3:0,3,30	./.:.:.:.:.	0/0:3,0:3:9:0,9,97	0/0:2,0:2:6:0,6,63	0/0:3,0:3:9:0,9,96	0/0:6,0:6:15:0,15,174	0/0:1,0:1:3:0,3,31	0/0:8,0:8:24:0,24,250	0/0:1,0:1:3:0,3,35	0/0:2,0:2:6:0,6,59	0/0:2,0:2:6:0,6,65	0/0:1,0:1:3:0,3,35	0/0:8,0:8:24:0,24,248	0/0:2,0:2:6:0,6,63	0/0:3,0:3:9:0,9,97	0/0:1,0:1:3:0,3,32	0/0:4,0:4:12:0,12,128	0/0:1,0:1:3:0,3,33	0/0:2,0:2:6:0,6,59	0/0:4,0:4:12:0,12,125	0/0:4,0:4:12:0,12,127	0/0:4,0:4:12:0,12,120	0/0:6,0:6:18:0,18,189	0/0:3,0:3:9:0,9,95	0/0:2,0:2:6:0,6,65	0/0:6,0:6:18:0,18,187	0/0:5,0:5:15:0,15,156	0/0:5,0:5:15:0,15,155	0/0:4,0:4:12:0,12,120	./.:.:.:.:.	./.:.:.:.:.	./.:.:.:.:.	0/0:6,0:6:9:0,9,134	0/0:1,0:1:3:0,3,26	0/0:2,0:2:3:0,3,45	0/0:2,0:2:3:0,3,45	0/0:15,0:15:45:0,45,510
chr0	172603188	.	G	A	1741.77	.	AC=41;AF=0.169;AN=242;BaseQRankSum=-7.016;DP=692;Dels=0.00;FS=2.719;HaplotypeScore=0.1067;InbreedingCoeff=0.5087;MLEAC=36;MLEAF=0.149;MQ=59.73;MQ0=0;MQRankSum=0.264;QD=20.25;ReadPosRankSum=0.665	GT:AD:DP:GQ:PL	0/0:26,0:26:78:0,78,834	0/0:15,0:15:45:0,45,483	0/0:7,0:7:18:0,18,204	0/0:36,0:36:99:0,99,1088	0/0:8,0:8:24:0,24,250	0/0:2,0:2:6:0,6,62	0/0:8,0:8:24:0,24,250	0/0:3,0:3:9:0,9,97	0/0:2,0:2:6:0,6,65	0/0:12,0:12:36:0,36,367	0/0:1,0:1:3:0,3,32	1/1:0,10:10:30:299,30,0	0/0:16,0:16:42:0,42,471	1/1:0,1:1:3:31,3,0	0/0:19,0:19:54:0,54,583	0/0:14,0:14:39:0,39,434	0/0:12,0:12:27:0,27,327	0/1:1,1:2:25:26,0,25	0/0:3,0:3:6:0,6,70	0/0:5,0:5:9:0,9,121	0/0:2,0:2:6:0,6,68	0/0:5,0:5:12:0,12,136	0/0:7,0:7:21:0,21,223	0/0:18,0:18:51:0,51,543	1/1:0,1:1:3:31,3,0	0/0:14,0:14:42:0,42,442	1/1:0,10:10:30:294,30,0	0/0:1,0:1:3:0,3,32	./.:.:.:.:.	0/0:10,0:10:30:0,30,316	0/0:4,0:4:12:0,12,129	./.:.:.:.:.	0/0:8,0:8:24:0,24,257	0/0:4,0:4:12:0,12,121	0/0:7,0:7:21:0,21,216	1/1:0,1:1:3:34,3,0	0/0:23,0:23:60:0,60,672	0/0:3,0:3:9:0,9,95	0/0:12,0:12:33:0,33,365	0/0:2,0:2:6:0,6,65	0/0:5,0:5:15:0,15,163	0/0:17,0:17:45:0,45,500	0/0:18,0:18:54:0,54,566	0/0:14,0:14:42:0,42,439	0/0:12,0:12:30:0,30,336	0/0:10,0:10:24:0,24,278	0/0:15,0:15:45:0,45,473	0/0:2,0:2:6:0,6,67	./.:.:.:.:.	0/0:5,0:5:15:0,15,155	0/0:2,0:2:6:0,6,66	0/0:1,0:1:3:0,3,32	0/0:4,0:4:12:0,12,129	./.:.:.:.:.	0/0:4,0:4:12:0,12,125	./.:.:.:.:.	1/1:0,2:2:6:59,6,0	1/1:0,1:1:3:30,3,0	0/0:6,0:6:18:0,18,185	0/1:3,2:5:49:49,0,52	0/0:1,0:1:3:0,3,32	0/0:1,0:1:3:0,3,32	./.:.:.:.:.	1/1:0,5:5:15:146,15,0	0/0:5,0:5:15:0,15,160	0/0:1,0:1:3:0,3,32	0/0:4,0:4:12:0,12,125	0/0:1,0:1:3:0,3,30	0/0:2,0:2:6:0,6,66	./.:.:.:.:.	0/0:1,0:1:3:0,3,28	0/0:4,0:4:12:0,12,123	0/0:5,0:5:15:0,15,162	0/1:3,1:4:18:18,0,82	1/1:0,3:3:9:94,9,0	1/1:0,4:4:12:124,12,0	1/1:0,3:3:9:88,9,0	0/0:3,0:3:9:0,9,93	0/0:2,0:2:3:0,3,45	0/0:1,0:1:3:0,3,32	0/0:2,0:2:6:0,6,57	./.:.:.:.:.	0/0:3,0:3:9:0,9,95	0/0:5,0:5:15:0,15,158	0/0:5,0:5:15:0,15,159	1/1:0,2:2:6:61,6,0	0/0:2,0:2:6:0,6,57	./.:.:.:.:.	0/0:2,0:2:6:0,6,61	0/0:1,0:1:3:0,3,32	0/0:1,0:1:3:0,3,32	0/0:3,0:3:9:0,9,85	1/1:0,1:1:3:30,3,0	0/0:2,0:2:6:0,6,65	0/0:5,0:5:15:0,15,153	0/0:3,0:3:9:0,9,96	0/0:2,0:2:3:0,3,32	0/0:6,0:6:18:0,18,191	0/0:2,0:2:6:0,6,61	./.:.:.:.:.	1/1:0,5:5:15:157,15,0	./.:.:.:.:.	0/1:4,1:5:18:18,0,95	0/0:1,0:1:3:0,3,32	0/0:2,0:2:6:0,6,63	0/0:2,0:2:6:0,6,63	0/0:2,0:2:6:0,6,64	0/0:4,0:4:12:0,12,126	0/0:2,0:2:6:0,6,64	1/1:0,7:7:18:189,18,0	1/1:0,4:4:12:120,12,0	0/0:2,0:2:6:0,6,66	0/0:3,0:3:9:0,9,92	0/0:4,0:4:12:0,12,120	0/0:4,0:4:12:0,12,127	0/0:4,0:4:12:0,12,125	0/0:2,0:2:6:0,6,61	0/0:4,0:4:12:0,12,126	1/1:0,2:2:6:60,6,0	0/0:1,0:1:3:0,3,31	0/1:2,2:4:36:49,0,36	1/1:0,4:4:9:108,9,0	0/0:5,0:5:15:0,15,158	0/0:4,0:4:12:0,12,124	0/0:3,0:3:6:0,6,78	0/0:3,0:3:9:0,9,90	./.:.:.:.:.	0/0:3,0:3:9:0,9,94	./.:.:.:.:.	./.:.:.:.:.	0/0:5,0:6:9:0,9,121	./.:.:.:.:.	0/0:4,0:4:9:0,9,108	0/0:8,0:8:18:0,18,214	0/0:4,0:4:6:0,6,89	./.:.:.:.:.	0/0:30,0:30:90:0,90,1023
chr0	172603422	.	G	T	963.94	.	AC=15;AF=0.058;AN=258;BaseQRankSum=-0.150;DP=1105;Dels=0.00;FS=1.308;HaplotypeScore=0.2302;InbreedingCoeff=0.4273;MLEAC=10;MLEAF=0.039;MQ=59.73;MQ0=0;MQRankSum=0.365;QD=21.91;ReadPosRankSum=-1.397	GT:AD:DP:GQ:PL	0/0:69,0:69:99:0,208,2204	0/0:29,0:29:87:0,87,887	0/0:13,0:13:36:0,36,390	0/0:49,0:49:99:0,147,1470	0/0:19,0:19:48:0,48,530	0/0:16,0:16:48:0,48,477	1/1:0,24:24:69:719,69,0	0/0:4,0:4:12:0,12,124	0/0:2,0:2:6:0,6,63	0/0:25,0:25:72:0,72,721	0/0:2,0:2:6:0,6,63	0/0:22,0:22:60:0,60,640	0/0:14,0:14:42:0,42,424	0/0:1,0:1:3:0,3,31	0/0:21,0:21:60:0,60,629	0/0:18,0:18:45:0,45,498	0/0:16,0:16:45:0,45,465	0/1:5,1:6:13:13,0,138	0/0:15,0:15:42:0,42,436	0/0:8,0:8:24:0,24,235	0/0:7,0:7:21:0,21,222	0/0:23,0:23:69:0,69,688	0/0:21,0:21:63:0,63,629	0/0:16,0:16:42:0,42,433	0/0:1,0:1:3:0,3,34	0/0:20,1:21:28:0,28,559	0/0:10,0:10:30:0,30,294	0/0:6,0:6:18:0,18,183	0/0:3,0:3:9:0,9,92	0/0:33,0:33:93:0,93,987	0/0:10,1:11:2:0,2,273	./.:.:.:.:.	0/0:26,0:26:66:0,66,721	0/0:6,0:6:18:0,18,191	0/0:16,0:16:48:0,48,480	0/0:3,0:3:9:0,9,94	0/0:11,0:11:30:0,30,317	0/0:13,0:13:36:0,36,372	0/0:16,0:16:45:0,45,484	0/0:2,0:2:6:0,6,60	0/0:3,0:3:9:0,9,94	0/0:11,0:11:33:0,33,327	0/0:24,0:24:63:0,63,671	0/0:23,0:23:69:0,69,676	0/0:12,0:12:36:0,36,353	0/0:28,0:28:75:0,75,782	0/0:11,0:11:33:0,33,336	0/0:7,0:7:21:0,21,217	./.:.:.:.:.	0/0:2,0:2:6:0,6,63	./.:.:.:.:.	0/0:6,0:6:18:0,18,187	0/0:4,0:4:12:0,12,126	0/0:4,0:4:12:0,12,122	0/0:3,0:3:9:0,9,96	1/1:0,1:1:3:32,3,0	0/0:3,0:3:9:0,9,91	0/0:9,0:9:27:0,27,262	0/0:2,0:2:6:0,6,57	0/0:5,0:5:15:0,15,157	0/0:7,0:7:21:0,21,206	0/0:4,0:4:12:0,12,123	0/0:10,0:10:21:0,21,257	0/0:6,0:6:12:0,12,150	1/1:0,4:4:12:120,12,0	0/0:4,0:4:12:0,12,122	1/1:0,2:2:6:60,6,0	0/0:10,0:10:30:0,30,298	0/0:11,0:11:27:0,27,302	0/0:4,0:4:12:0,12,123	0/0:1,0:1:3:0,3,29	0/0:5,0:5:15:0,15,152	0/0:4,0:4:12:0,12,120	0/0:10,0:10:27:0,27,283	0/0:5,0:5:15:0,15,154	0/0:2,0:2:6:0,6,64	0/0:2,0:2:6:0,6,63	0/0:4,0:4:12:0,12,125	./.:.:.:.:.	0/0:3,0:3:9:0,9,87	0/0:2,0:2:6:0,6,61	0/0:1,0:1:3:0,3,30	0/0:2,0:2:6:0,6,61	0/0:5,0:5:15:0,15,149	0/0:2,0:2:6:0,6,64	0/0:5,0:5:15:0,15,150	0/0:6,0:6:15:0,15,166	0/0:5,0:5:9:0,9,90	0/0:5,0:5:15:0,15,150	0/0:1,0:1:3:0,3,32	0/0:2,0:2:6:0,6,55	0/0:7,0:7:15:0,15,177	0/0:2,0:2:6:0,6,61	0/0:3,0:3:9:0,9,97	./.:.:.:.:.	0/0:4,0:4:12:0,12,117	1/1:0,3:3:9:91,9,0	1/1:0,1:1:3:30,3,0	1/1:0,3:3:9:92,9,0	./.:.:.:.:.	0/0:8,0:8:24:0,24,245	0/0:2,0:2:6:0,6,61	0/0:5,0:5:15:0,15,154	0/0:2,0:2:6:0,6,63	0/0:2,0:2:6:0,6,61	0/0:6,0:6:18:0,18,186	0/0:3,0:3:9:0,9,97	0/0:8,0:8:24:0,24,240	0/0:3,0:3:9:0,9,97	0/0:3,0:3:9:0,9,89	0/0:6,0:6:18:0,18,191	0/0:3,0:3:9:0,9,98	0/0:5,0:5:15:0,15,154	0/0:10,0:10:27:0,27,278	0/0:9,0:9:27:0,27,269	0/0:2,0:2:6:0,6,63	0/0:1,0:1:3:0,3,30	0/0:4,0:4:12:0,12,124	0/0:5,0:5:15:0,15,156	0/0:4,0:4:9:0,9,109	0/0:1,0:1:3:0,3,33	0/0:6,0:6:18:0,18,179	0/0:5,0:5:15:0,15,151	0/0:1,0:1:3:0,3,30	0/0:1,0:1:3:0,3,29	0/0:8,0:8:24:0,24,248	0/0:5,0:5:12:0,12,136	0/0:7,0:7:21:0,21,209	0/0:5,0:5:15:0,15,160	0/0:2,0:2:3:0,3,45	0/0:4,0:4:6:0,6,89	0/0:4,0:4:6:0,6,89	./.:.:.:.:.	0/0:6,0:6:9:0,9,134	./.:.:.:.:.	0/0:2,0:2:3:0,3,45	0/0:23,0:23:66:0,66,691
chr0	172603463	.	C	T	1608	.	AC=14;AF=0.055;AN=256;BaseQRankSum=0.553;DP=935;Dels=0.00;FS=2.239;HaplotypeScore=0.1545;InbreedingCoeff=0.4512;MLEAC=11;MLEAF=0.043;MQ=59.62;MQ0=0;MQRankSum=0.746;QD=26.36;ReadPosRankSum=1.718	GT:AD:DP:GQ:PL	0/0:59,0:59:99:0,177,1837	0/0:19,0:19:57:0,57,595	0/0:12,0:12:36:0,36,367	0/0:46,0:46:99:0,138,1388	0/0:15,0:15:45:0,45,463	0/0:11,0:11:33:0,33,340	0/0:18,0:18:48:0,48,509	0/0:4,0:4:12:0,12,124	0/0:2,0:2:6:0,6,55	0/0:16,0:16:42:0,42,454	0/0:3,0:3:9:0,9,95	0/0:24,0:24:66:0,66,692	0/0:12,0:12:36:0,36,371	0/0:2,0:2:6:0,6,54	0/0:13,0:13:36:0,36,371	1/1:0,18:18:48:508,48,0	0/0:16,0:16:48:0,48,488	0/0:6,0:6:15:0,15,162	0/0:13,0:13:39:0,39,405	0/0:8,0:8:24:0,24,253	0/0:7,0:7:21:0,21,235	0/0:18,0:18:54:0,54,544	0/0:14,0:14:42:0,42,428	0/0:10,0:10:30:0,30,311	./.:.:.:.:.	0/0:21,1:22:36:0,36,612	0/0:12,0:12:36:0,36,369	0/0:2,0:2:6:0,6,66	0/0:3,0:3:9:0,9,97	1/1:0,22:22:60:654,60,0	0/0:7,0:7:21:0,21,223	0/0:2,0:2:6:0,6,63	0/0:13,0:13:36:0,36,387	0/0:3,0:3:9:0,9,94	0/0:15,0:15:42:0,42,454	0/0:3,0:3:9:0,9,97	0/0:11,0:11:33:0,33,343	0/0:12,0:12:36:0,36,381	0/0:13,0:13:39:0,39,391	0/0:3,0:3:9:0,9,96	0/0:3,0:3:9:0,9,92	1/1:0,12:12:36:369,36,0	0/0:12,0:12:33:0,33,349	0/0:16,0:16:48:0,48,463	0/0:6,0:6:18:0,18,188	0/0:31,0:31:90:0,90,934	0/0:15,0:15:45:0,45,465	0/0:5,0:5:15:0,15,155	0/0:1,0:1:3:0,3,28	./.:.:.:.:.	0/0:2,0:2:3:0,3,45	0/0:2,0:2:6:0,6,62	0/0:4,0:4:12:0,12,123	0/0:2,0:2:6:0,6,65	0/0:4,0:4:9:0,9,106	0/0:1,0:1:3:0,3,28	0/0:3,0:3:9:0,9,91	0/0:8,0:8:24:0,24,247	./.:.:.:.:.	0/0:5,0:5:15:0,15,143	0/0:5,0:5:15:0,15,156	0/0:3,0:3:9:0,9,96	0/0:8,0:8:21:0,21,225	0/0:2,0:2:6:0,6,63	0/0:1,0:1:3:0,3,31	0/0:6,0:6:18:0,18,185	0/0:3,0:3:9:0,9,94	0/0:10,0:10:30:0,30,310	0/0:4,0:4:12:0,12,126	0/0:6,0:6:18:0,18,188	0/0:1,0:1:3:0,3,27	0/0:2,0:2:6:0,6,61	0/0:4,0:4:12:0,12,126	0/0:8,0:8:21:0,21,236	0/0:3,0:3:9:0,9,89	0/0:1,0:1:3:0,3,31	0/0:1,0:1:3:0,3,30	0/0:6,0:6:15:0,15,167	./.:.:.:.:.	0/0:2,0:2:6:0,6,60	0/0:3,0:3:9:0,9,92	0/0:1,0:1:3:0,3,31	0/0:8,0:8:24:0,24,249	0/0:5,0:5:15:0,15,156	0/0:4,0:4:12:0,12,126	0/0:4,0:4:12:0,12,125	1/1:0,3:3:9:95,9,0	0/0:6,0:6:18:0,18,191	1/1:0,1:1:3:33,3,0	0/0:1,0:1:3:0,3,31	1/1:0,3:3:9:92,9,0	0/0:6,0:6:15:0,15,170	0/0:2,0:2:6:0,6,63	0/0:4,0:4:12:0,12,124	./.:.:.:.:.	0/0:6,0:6:18:0,18,182	0/0:3,0:3:9:0,9,92	0/0:1,0:1:3:0,3,32	0/0:1,0:1:3:0,3,32	./.:.:.:.:.	0/0:8,0:8:24:0,24,243	0/0:3,0:3:9:0,9,95	0/0:4,0:4:12:0,12,110	0/0:2,0:2:6:0,6,60	0/0:2,0:2:6:0,6,61	0/0:4,0:4:12:0,12,120	0/0:4,0:4:12:0,12,125	0/0:6,0:6:12:0,12,153	0/0:4,0:4:12:0,12,122	0/0:4,0:4:12:0,12,126	0/0:7,0:7:21:0,21,213	0/0:4,0:4:12:0,12,126	0/0:3,0:3:9:0,9,85	0/0:7,0:7:18:0,18,193	0/0:3,0:3:9:0,9,92	0/0:2,0:2:6:0,6,63	1/1:0,2:2:6:60,6,0	0/0:3,0:3:9:0,9,92	0/0:2,0:2:6:0,6,61	0/0:6,0:6:15:0,15,160	0/0:3,0:3:9:0,9,89	0/0:6,0:6:18:0,18,178	0/0:6,0:6:18:0,18,189	0/0:2,0:2:6:0,6,64	0/0:2,0:2:6:0,6,59	0/0:3,0:3:9:0,9,92	0/0:2,0:2:6:0,6,62	0/0:4,0:4:12:0,12,124	0/0:6,0:6:18:0,18,183	0/0:2,0:2:3:0,3,45	0/0:2,0:2:3:0,3,44	0/0:4,0:4:6:0,6,74	./.:.:.:.:.	0/0:6,0:6:9:0,9,134	./.:.:.:.:.	./.:.:.:.:.	0/0:26,0:26:78:0,78,803
chr0	172603545	.	G	A	1420.29	.	AC=21;AF=0.080;AN=264;BaseQRankSum=-3.204;DP=1028;Dels=0.00;FS=3.824;HaplotypeScore=0.2133;InbreedingCoeff=0.4442;MLEAC=17;MLEAF=0.064;MQ=59.67;MQ0=0;MQRankSum=-0.797;QD=23.67;ReadPosRankSum=0.435	GT:AD:DP:GQ:PL	0/0:61,0:61:99:0,183,1925	0/0:21,0:21:60:0,60,651	0/0:19,0:19:57:0,57,607	0/0:46,0:46:99:0,138,1451	0/0:14,0:14:39:0,39,422	0/0:20,0:20:60:0,60,627	0/0:18,0:18:54:0,54,569	0/0:7,0:7:21:0,21,221	0/0:2,0:2:6:0,6,65	0/0:21,0:21:63:0,63,658	0/0:3,0:3:9:0,9,94	0/0:17,0:17:48:0,48,518	0/0:14,0:14:42:0,42,441	1/1:0,1:1:3:30,3,0	0/0:12,0:12:36:0,36,378	0/0:21,0:21:63:0,63,662	0/0:22,0:22:57:0,57,614	0/0:10,0:10:30:0,30,325	0/0:14,0:14:39:0,39,425	0/0:12,0:12:33:0,33,361	0/0:6,0:6:18:0,18,201	0/0:23,0:23:69:0,69,732	0/0:9,0:9:27:0,27,288	0/0:22,0:22:66:0,66,694	1/1:0,4:4:12:126,12,0	0/0:21,0:21:63:0,63,654	1/1:0,16:16:48:480,48,0	0/0:5,0:5:15:0,15,164	0/0:4,0:4:12:0,12,132	0/0:22,0:22:63:0,63,671	0/0:5,0:5:15:0,15,166	0/0:1,0:1:3:0,3,32	0/0:29,0:29:81:0,81,867	0/0:3,0:3:9:0,9,97	0/0:14,0:14:42:0,42,448	0/1:1,5:6:12:130,0,12	0/0:13,0:13:33:0,33,362	0/0:13,0:13:39:0,39,400	0/0:12,0:12:36:0,36,379	./.:.:.:.:.	0/0:7,0:7:21:0,21,222	0/0:22,0:22:63:0,63,697	0/0:14,0:14:39:0,39,419	0/0:22,0:22:60:0,60,651	0/0:12,0:12:36:0,36,379	0/0:30,0:30:90:0,90,957	0/0:9,0:9:24:0,24,268	0/0:4,0:4:12:0,12,130	0/0:2,0:2:6:0,6,63	0/0:3,0:3:9:0,9,89	0/0:1,0:1:3:0,3,32	./.:.:.:.:.	0/0:4,0:4:12:0,12,122	1/1:0,2:2:6:61,6,0	0/0:7,0:7:18:0,18,199	0/0:3,0:3:9:0,9,100	0/0:4,0:4:12:0,12,118	0/0:5,0:5:15:0,15,159	0/0:6,0:6:18:0,18,185	0/0:4,0:4:12:0,12,132	0/0:3,0:3:9:0,9,94	0/0:4,0:4:12:0,12,126	0/0:4,0:4:12:0,12,125	1/1:0,3:3:9:86,9,0	0/0:4,0:4:12:0,12,127	0/0:6,0:6:18:0,18,192	0/0:5,0:5:15:0,15,158	0/0:2,0:2:6:0,6,61	0/0:2,0:2:6:0,6,64	0/0:1,0:1:3:0,3,31	0/0:2,0:2:6:0,6,63	0/0:5,0:5:15:0,15,157	0/0:2,0:2:6:0,6,67	0/0:6,0:6:18:0,18,187	0/0:3,0:3:6:0,6,63	0/0:3,0:3:6:0,6,79	0/0:1,0:1:3:0,3,31	0/0:4,0:4:12:0,12,127	0/0:2,0:2:6:0,6,63	0/0:4,0:4:9:0,9,109	0/0:1,0:1:3:0,3,31	0/0:1,0:1:3:0,3,32	0/0:5,0:5:15:0,15,167	0/0:7,0:7:21:0,21,228	0/0:2,0:2:6:0,6,61	0/1:1,5:6:16:139,0,16	0/0:7,0:7:21:0,21,220	0/0:3,0:3:9:0,9,92	0/0:3,0:3:9:0,9,97	0/0:5,0:5:15:0,15,158	0/0:2,0:2:6:0,6,61	0/0:3,0:3:9:0,9,97	1/1:0,2:2:6:62,6,0	0/0:4,0:4:12:0,12,120	0/0:1,0:1:3:0,3,33	0/0:3,0:3:9:0,9,97	0/0:7,0:7:21:0,21,209	0/0:1,0:1:3:0,3,31	0/0:1,0:1:3:0,3,31	0/0:2,0:2:6:0,6,63	1/1:0,5:5:15:157,15,0	./.:.:.:.:.	0/1:1,2:3:23:50,0,23	0/0:1,0:1:3:0,3,29	0/0:2,0:2:6:0,6,61	0/0:4,0:4:12:0,12,126	0/0:9,0:9:27:0,27,284	0/0:7,0:7:21:0,21,227	0/0:2,0:2:6:0,6,68	1/1:0,3:3:9:89,9,0	1/1:0,9:9:27:273,27,0	0/0:2,0:2:6:0,6,70	0/0:5,0:5:15:0,15,158	0/0:4,0:4:12:0,12,126	0/0:3,0:3:9:0,9,94	0/0:2,0:2:6:0,6,61	0/0:3,0:3:9:0,9,97	0/0:3,0:3:9:0,9,92	0/0:3,0:3:9:0,9,96	0/0:1,0:1:3:0,3,31	0/0:6,0:6:18:0,18,189	0/0:4,0:4:12:0,12,125	0/0:2,0:2:6:0,6,57	0/0:6,0:6:18:0,18,183	0/0:3,0:3:9:0,9,80	0/0:4,0:4:12:0,12,127	0/0:4,0:4:9:0,9,111	0/0:3,0:3:9:0,9,89	0/0:4,0:4:12:0,12,129	0/0:2,0:2:3:0,3,45	0/0:6,0:6:9:0,9,134	./.:.:.:.:.	0/0:2,0:2:3:0,3,45	0/0:8,0:8:12:0,12,179	0/0:4,0:4:3:0,3,31	./.:.:.:.:.	0/0:23,0:23:69:0,69,753
chr0	172603718	.	G	A	4160.98	.	AC=20;AF=0.077;AN=260;BaseQRankSum=-3.359;DP=1098;Dels=0.00;FS=4.293;HaplotypeScore=0.0637;InbreedingCoeff=0.4549;MLEAC=19;MLEAF=0.073;MQ=59.77;MQ0=0;MQRankSum=1.102;QD=27.37;ReadPosRankSum=1.360	GT:AD:DP:GQ:PL	1/1:0,69:69:99:2237,208,0	1/1:0,16:16:45:483,45,0	0/0:19,0:19:54:0,54,594	0/0:62,0:62:99:0,180,1941	0/0:14,0:14:36:0,36,417	0/0:19,0:19:57:0,57,609	0/0:18,0:18:48:0,48,521	0/0:4,0:4:12:0,12,113	0/0:1,0:1:3:0,3,32	0/0:19,0:19:57:0,57,599	0/0:6,0:6:18:0,18,195	0/0:21,0:21:48:0,48,563	0/0:11,0:11:33:0,33,353	0/0:1,0:1:3:0,3,34	0/0:19,0:19:54:0,54,597	0/0:20,0:20:57:0,57,633	0/0:15,0:15:45:0,45,483	0/1:2,5:7:42:138,0,42	0/0:11,0:11:30:0,30,328	0/0:8,0:8:18:0,18,218	0/0:12,0:12:36:0,36,390	0/0:19,0:19:54:0,54,592	1/1:0,13:13:39:399,39,0	0/0:16,0:16:48:0,48,515	0/0:1,0:1:3:0,3,29	0/0:21,0:21:63:0,63,673	0/0:12,0:12:36:0,36,381	0/0:8,0:8:24:0,24,266	0/0:6,0:6:18:0,18,191	0/0:24,0:24:69:0,69,740	0/0:11,0:11:33:0,33,347	0/0:5,0:5:15:0,15,159	0/0:20,0:20:57:0,57,639	0/0:4,0:4:12:0,12,128	0/0:18,0:18:54:0,54,574	0/0:2,0:2:6:0,6,63	1/1:0,12:12:36:369,36,0	0/0:20,0:20:60:0,60,638	0/0:15,0:15:45:0,45,478	./.:.:.:.:.	0/0:7,0:7:21:0,21,228	0/0:11,0:11:30:0,30,334	1/1:0,15:15:42:451,42,0	0/0:12,0:12:33:0,33,364	0/0:17,0:17:48:0,48,522	0/0:23,0:23:63:0,63,697	0/0:15,0:15:42:0,42,464	0/0:5,0:5:15:0,15,160	0/0:2,0:2:6:0,6,61	0/0:4,0:4:12:0,12,128	./.:.:.:.:.	0/0:4,0:4:12:0,12,128	0/0:7,0:7:21:0,21,217	0/0:1,0:1:3:0,3,33	0/0:5,0:5:15:0,15,164	0/0:4,0:4:12:0,12,126	0/0:7,0:7:18:0,18,192	0/0:4,0:4:12:0,12,127	0/0:4,0:4:12:0,12,130	0/0:5,0:5:15:0,15,156	0/0:1,0:1:3:0,3,31	0/0:2,0:2:6:0,6,64	0/0:8,0:8:24:0,24,252	0/0:1,0:1:3:0,3,32	0/0:2,0:2:6:0,6,63	0/0:3,0:3:9:0,9,97	0/0:5,0:5:12:0,12,136	0/0:5,0:5:15:0,15,164	0/0:2,0:2:6:0,6,67	0/0:5,0:5:15:0,15,157	0/0:1,0:1:3:0,3,32	0/0:7,0:7:18:0,18,202	0/0:4,0:4:12:0,12,126	0/0:3,0:3:9:0,9,95	0/0:5,0:5:9:0,9,123	./.:.:.:.:.	0/0:2,0:2:6:0,6,62	0/1:1,2:3:23:56,0,23	0/0:6,0:6:18:0,18,197	0/0:2,0:2:6:0,6,63	./.:.:.:.:.	0/0:4,0:4:12:0,12,133	0/0:7,0:7:21:0,21,231	0/0:8,0:8:24:0,24,255	0/0:6,0:6:18:0,18,194	0/0:7,0:7:21:0,21,220	0/0:9,0:9:27:0,27,289	0/0:8,0:8:24:0,24,256	0/0:7,0:7:21:0,21,225	0/0:9,0:9:27:0,27,294	0/0:1,0:1:3:0,3,32	0/0:4,0:4:12:0,12,128	0/0:4,0:4:12:0,12,120	0/0:3,0:3:9:0,9,95	0/0:2,0:2:6:0,6,65	0/0:4,0:4:12:0,12,110	0/0:12,0:12:36:0,36,374	0/0:2,0:2:6:0,6,64	0/0:1,0:1:3:0,3,32	0/0:1,0:1:3:0,3,32	0/0:15,0:15:45:0,45,483	0/0:3,0:3:9:0,9,95	0/0:3,0:3:9:0,9,100	0/1:2,1:3:23:23,0,56	1/1:0,1:1:3:31,3,0	0/0:8,0:8:21:0,21,235	0/0:8,0:8:24:0,24,257	0/0:7,0:7:21:0,21,221	0/0:4,0:4:12:0,12,134	0/0:6,0:6:18:0,18,189	0/0:5,0:5:15:0,15,155	0/0:4,0:4:12:0,12,136	0/0:11,0:11:30:0,30,331	0/0:8,0:8:24:0,24,254	0/0:4,0:4:9:0,9,109	0/0:4,0:4:12:0,12,129	0/0:5,0:5:15:0,15,158	./.:.:.:.:.	0/0:2,0:2:6:0,6,65	./.:.:.:.:.	0/1:2,1:3:22:22,0,57	0/0:6,0:6:18:0,18,189	0/0:8,0:8:24:0,24,256	./.:.:.:.:.	0/0:2,0:2:6:0,6,65	0/0:1,0:1:3:0,3,32	0/0:2,0:2:6:0,6,68	0/0:4,0:4:12:0,12,132	0/0:6,0:6:15:0,15,171	0/0:10,0:10:18:0,18,229	0/0:4,0:4:6:0,6,89	0/0:3,0:3:6:0,6,77	0/0:6,0:6:9:0,9,134	1/1:0,4:4:6:89,6,0	1/1:0,6:6:9:134,9,0	0/0:2,0:2:3:0,3,45	0/0:13,0:13:39:0,39,437
chr0	172604579	.	G	T	1553.18	.	AC=20;AF=0.075;AN=268;BaseQRankSum=-4.359;DP=1101;Dels=0.00;FS=1.572;HaplotypeScore=0.1325;InbreedingCoeff=0.4883;MLEAC=17;MLEAF=0.063;MQ=59.77;MQ0=0;MQRankSum=0.095;QD=23.53;ReadPosRankSum=0.047	GT:AD:DP:GQ:PL	0/0:73,0:73:99:0,220,2303	0/0:16,0:16:48:0,48,511	0/0:22,0:22:66:0,66,699	0/0:45,0:45:99:0,135,1377	0/0:11,0:11:33:0,33,340	0/0:18,0:18:54:0,54,562	0/0:24,0:24:72:0,72,749	0/0:8,0:8:24:0,24,264	0/0:2,0:2:6:0,6,65	0/0:16,0:16:48:0,48,489	0/0:4,0:4:12:0,12,132	0/0:17,0:17:48:0,48,520	0/0:14,0:14:39:0,39,423	./.:.:.:.:.	0/0:18,0:18:51:0,51,546	0/0:17,0:17:51:0,51,528	0/0:22,0:22:66:0,66,685	0/0:9,0:9:27:0,27,292	0/0:11,0:11:33:0,33,326	0/0:12,0:12:30:0,30,332	0/0:5,0:5:15:0,15,169	0/0:20,0:20:60:0,60,623	0/0:25,0:25:66:0,66,733	0/0:17,0:18:48:0,48,515	1/1:0,4:4:12:131,12,0	0/0:17,0:17:48:0,48,507	1/1:0,10:10:27:287,27,0	0/0:4,0:4:12:0,12,133	0/0:4,0:4:12:0,12,121	0/0:15,0:15:42:0,42,456	0/0:13,0:13:39:0,39,411	0/0:4,0:4:12:0,12,132	0/0:33,0:33:96:0,96,1005	0/0:3,0:3:9:0,9,102	0/0:17,0:17:51:0,51,536	0/1:1,1:2:26:26,0,26	0/0:25,0:25:75:0,75,777	0/0:13,0:13:39:0,39,398	0/0:14,0:14:42:0,42,439	0/0:3,0:3:6:0,6,63	0/0:3,0:3:9:0,9,101	0/0:14,0:14:39:0,39,423	0/0:22,0:22:66:0,66,694	0/0:13,0:13:33:0,33,377	0/0:17,0:17:51:0,51,530	0/0:22,0:22:66:0,66,684	0/0:12,0:12:36:0,36,379	0/0:8,0:8:24:0,24,267	0/0:2,0:2:6:0,6,63	0/0:2,0:2:6:0,6,64	0/0:2,0:2:6:0,6,61	0/0:3,0:3:9:0,9,99	0/0:3,0:3:9:0,9,95	1/1:0,2:2:6:59,6,0	0/0:11,0:11:33:0,33,343	0/0:6,0:6:18:0,18,186	0/0:7,0:7:21:0,21,212	0/0:6,0:6:18:0,18,187	0/0:2,0:2:6:0,6,63	0/0:3,0:3:9:0,9,97	0/0:2,0:2:6:0,6,57	0/0:3,0:3:9:0,9,92	0/0:6,0:6:15:0,15,171	1/1:0,4:4:12:121,12,0	0/0:6,0:6:18:0,18,191	0/0:2,0:2:6:0,6,61	0/0:4,0:4:12:0,12,121	0/0:3,0:3:9:0,9,96	0/0:3,0:3:9:0,9,94	0/0:3,0:3:9:0,9,95	0/0:1,0:1:3:0,3,31	0/0:3,0:3:9:0,9,92	0/0:6,0:6:18:0,18,184	0/0:1,0:1:3:0,3,30	0/0:7,0:7:21:0,21,217	0/0:1,0:1:3:0,3,31	./.:.:.:.:.	0/0:1,0:1:3:0,3,31	0/0:1,0:1:3:0,3,32	0/0:6,0:6:18:0,18,191	0/0:5,0:5:15:0,15,158	0/0:1,0:1:3:0,3,31	0/0:8,0:8:24:0,24,256	0/0:4,0:4:9:0,9,109	0/0:1,0:1:3:0,3,30	1/1:0,11:11:33:344,33,0	0/0:1,0:1:3:0,3,32	0/0:8,0:8:24:0,24,262	./.:.:.:.:.	0/0:9,0:9:27:0,27,290	0/0:2,0:2:6:0,6,59	0/0:2,0:2:6:0,6,63	1/1:0,5:5:15:155,15,0	0/0:1,0:1:3:0,3,32	0/0:3,0:3:9:0,9,92	0/0:3,0:3:6:0,6,65	0/0:6,0:6:18:0,18,189	0/0:1,0:1:3:0,3,32	0/0:1,0:1:3:0,3,32	0/0:5,0:5:15:0,15,156	1/1:1,8:9:3:229,3,0	0/0:2,0:2:6:0,6,64	0/1:2,3:5:46:76,0,46	0/0:1,0:1:3:0,3,33	0/0:5,0:5:15:0,15,159	0/0:6,0:6:18:0,18,191	0/0:4,0:4:12:0,12,133	0/0:4,0:4:12:0,12,123	0/0:4,0:4:12:0,12,133	1/1:0,7:7:21:214,21,0	1/1:0,7:7:15:181,15,0	0/0:4,0:4:12:0,12,134	0/0:9,0:9:18:0,18,232	0/0:7,0:7:21:0,21,224	0/0:5,0:5:15:0,15,158	0/0:6,0:6:18:0,18,193	0/0:6,0:6:15:0,15,166	0/0:8,0:8:24:0,24,248	0/0:2,0:2:6:0,6,65	0/0:4,0:4:12:0,12,128	0/0:3,0:3:9:0,9,92	0/0:6,0:6:18:0,18,183	0/0:5,0:5:15:0,15,156	0/0:2,0:2:6:0,6,63	0/0:5,0:5:15:0,15,155	0/0:7,0:7:18:0,18,200	0/0:7,0:7:21:0,21,213	0/0:4,0:4:9:0,9,107	0/0:3,0:3:9:0,9,92	0/0:2,0:2:3:0,3,45	0/0:2,0:2:6:0,6,63	0/0:2,0:2:6:0,6,62	0/0:3,0:3:6:0,6,76	0/0:5,0:5:9:0,9,121	0/0:4,0:4:6:0,6,89	0/0:4,0:4:6:0,6,75	0/0:24,0:24:72:0,72,802
chr0	172605791	.	C	T	5241.4	.	AC=43;AF=0.159;AN=270;BaseQRankSum=-6.291;DP=1110;Dels=0.00;FS=0.319;HaplotypeScore=0.0406;InbreedingCoeff=0.6720;MLEAC=44;MLEAF=0.163;MQ=59.85;MQ0=0;MQRankSum=1.072;QD=26.74;ReadPosRankSum=1.582	GT:AD:DP:GQ:PL	0/0:62,0:62:99:0,186,1956	0/0:27,0:27:81:0,81,832	0/0:23,0:23:60:0,60,688	0/0:57,0:57:99:0,171,1785	0/0:17,0:17:51:0,51,538	0/0:19,0:19:51:0,51,556	0/0:21,0:21:57:0,57,624	0/0:2,0:2:6:0,6,67	0/0:1,0:1:3:0,3,33	0/0:29,0:29:84:0,84,893	0/0:3,0:3:9:0,9,97	0/0:23,0:23:66:0,66,696	0/0:15,0:15:45:0,45,463	./.:.:.:.:.	0/0:19,0:19:57:0,57,596	1/1:0,22:22:63:660,63,0	0/0:24,0:24:69:0,69,738	0/0:1,0:1:3:0,3,33	1/1:0,7:7:21:220,21,0	1/1:0,3:3:9:93,9,0	0/0:3,0:3:9:0,9,97	1/1:0,14:14:42:424,42,0	0/0:21,0:21:57:0,57,632	0/0:30,0:30:90:0,90,956	0/0:1,0:1:3:0,3,32	0/0:26,0:26:72:0,72,780	0/0:17,0:17:51:0,51,546	0/0:3,0:3:9:0,9,87	0/0:1,0:1:3:0,3,31	1/1:0,25:25:72:736,72,0	0/0:5,0:5:15:0,15,158	0/0:3,0:3:9:0,9,89	0/0:12,0:12:36:0,36,365	0/0:1,0:1:3:0,3,33	1/1:0,18:18:51:544,51,0	0/0:2,0:2:6:0,6,68	0/0:16,0:16:48:0,48,511	0/0:6,0:6:18:0,18,184	0/0:12,0:12:36:0,36,375	0/0:3,0:3:9:0,9,103	0/0:5,0:5:15:0,15,160	1/1:0,13:13:39:403,39,0	0/0:19,0:19:54:0,54,577	0/0:17,0:17:51:0,51,527	1/1:0,13:13:36:378,36,0	0/0:17,0:17:42:0,42,490	0/0:12,0:12:36:0,36,376	0/0:3,0:3:9:0,9,98	1/1:0,1:1:3:31,3,0	0/0:7,0:7:21:0,21,225	0/0:1,0:1:3:0,3,31	0/0:4,0:4:12:0,12,122	0/0:6,0:6:18:0,18,188	0/0:2,0:2:6:0,6,65	0/0:4,0:4:12:0,12,128	0/0:1,0:1:3:0,3,31	0/0:3,0:3:9:0,9,95	0/0:4,0:4:12:0,12,125	0/0:7,0:7:18:0,18,212	0/0:7,0:7:21:0,21,223	0/0:5,0:5:15:0,15,162	0/0:4,0:4:12:0,12,123	0/0:14,0:14:42:0,42,439	0/0:4,0:4:12:0,12,122	0/0:6,0:6:18:0,18,192	0/0:4,0:4:12:0,12,128	0/0:3,0:3:9:0,9,92	0/0:4,0:4:12:0,12,126	0/0:4,0:4:12:0,12,130	0/0:3,0:3:9:0,9,95	0/0:2,0:2:6:0,6,61	0/0:5,0:5:15:0,15,153	1/1:0,5:5:15:150,15,0	0/1:3,2:5:49:49,0,62	0/0:3,0:3:9:0,9,93	0/0:5,0:5:15:0,15,156	0/0:4,0:4:12:0,12,113	0/0:5,0:5:15:0,15,156	0/0:1,0:1:3:0,3,34	0/0:5,0:5:15:0,15,152	./.:.:.:.:.	0/0:1,0:1:3:0,3,33	0/0:2,0:2:6:0,6,63	1/1:0,6:6:18:188,18,0	1/1:0,5:5:15:153,15,0	0/0:4,0:4:12:0,12,128	1/1:0,9:9:24:257,24,0	0/0:7,0:7:21:0,21,221	1/1:0,8:8:24:245,24,0	0/0:4,0:4:12:0,12,127	1/1:0,2:2:6:59,6,0	0/0:2,0:2:6:0,6,64	0/0:4,0:4:12:0,12,122	0/0:3,0:3:9:0,9,101	0/0:7,0:7:21:0,21,219	0/0:3,0:3:9:0,9,97	0/0:9,0:9:27:0,27,261	0/0:3,0:3:9:0,9,91	0/0:2,0:2:6:0,6,67	0/0:6,0:6:18:0,18,183	0/0:4,0:4:12:0,12,127	0/0:2,0:2:6:0,6,61	0/0:5,0:5:15:0,15,156	0/1:1,1:2:26:26,0,26	0/0:4,0:4:12:0,12,130	1/1:0,5:5:15:149,15,0	0/0:3,0:3:9:0,9,95	0/0:6,0:6:18:0,18,191	0/0:2,0:2:6:0,6,70	0/0:4,0:4:12:0,12,121	0/0:4,0:4:9:0,9,112	0/0:2,0:2:6:0,6,71	0/0:7,0:7:21:0,21,210	0/0:5,0:5:15:0,15,155	0/0:6,0:6:18:0,18,193	0/0:4,0:4:12:0,12,130	1/1:0,7:7:21:213,21,0	0/0:4,0:4:12:0,12,131	0/0:5,0:5:15:0,15,165	0/0:2,0:2:6:0,6,62	0/0:5,0:5:15:0,15,156	0/0:2,0:2:6:0,6,68	0/0:5,0:5:15:0,15,158	0/1:1,2:3:23:48,0,23	1/1:0,10:10:30:306,30,0	0/0:3,0:3:9:0,9,95	1/1:0,7:7:18:195,18,0	1/1:0,6:6:18:185,18,0	0/0:5,0:5:15:0,15,158	0/0:7,0:7:12:0,12,167	0/0:2,0:2:3:0,3,32	0/0:4,0:4:6:0,6,89	0/0:2,0:2:3:0,3,45	0/0:11,0:11:18:0,18,255	0/0:2,0:2:6:0,6,63	0/0:6,0:6:9:0,9,134	0/0:29,0:29:87:0,87,956
chr0	172606019	.	C	T	3128.93	.	AC=38;AF=0.150;AN=254;BaseQRankSum=-6.639;DP=612;Dels=0.00;FS=3.674;HaplotypeScore=0.0805;InbreedingCoeff=0.4952;MLEAC=39;MLEAF=0.154;MQ=59.71;MQ0=1;MQRankSum=0.959;QD=24.64;ReadPosRankSum=-0.073	GT:AD:DP:GQ:PL	1/1:0,15:15:45:474,45,0	1/1:0,16:16:48:487,48,0	1/1:0,8:8:24:236,24,0	0/0:26,0:26:75:0,75,810	1/1:0,11:11:33:323,33,0	0/0:5,0:5:15:0,15,152	0/0:4,0:4:12:0,12,123	0/0:1,0:1:3:0,3,33	0/0:1,0:1:3:0,3,28	0/0:6,0:6:18:0,18,184	0/0:3,0:3:9:0,9,100	0/0:12,0:12:33:0,33,361	0/0:11,0:11:30:0,30,329	0/1:1,1:2:25:26,0,25	0/0:13,0:13:39:0,39,408	0/0:10,0:10:30:0,30,313	0/0:9,0:9:27:0,27,284	0/1:1,1:2:25:25,0,26	./.:.:.:.:.	0/0:1,0:1:3:0,3,32	./.:.:.:.:.	0/0:4,0:4:12:0,12,126	1/1:0,11:11:33:326,33,0	0/0:15,0:15:45:0,45,470	0/0:2,0:2:6:0,6,67	0/1:6,4:10:88:88,0,159	0/0:9,0:9:27:0,27,285	0/0:4,0:4:12:0,12,130	0/0:2,0:2:6:0,6,63	0/0:13,0:13:30:0,30,358	0/0:2,0:2:6:0,6,65	0/0:1,0:1:3:0,3,33	0/0:2,0:2:6:0,6,63	0/0:3,0:3:9:0,9,100	0/0:15,0:15:45:0,45,472	0/0:1,0:1:3:0,3,33	1/1:0,8:8:24:241,24,0	0/0:2,0:2:6:0,6,61	0/0:9,0:9:27:0,27,284	0/0:1,0:1:3:0,3,34	0/0:2,0:2:6:0,6,69	0/0:14,0:14:42:0,42,443	1/1:0,9:9:27:268,27,0	0/0:15,0:15:33:0,33,376	0/0:17,0:17:48:0,48,521	0/0:4,0:4:12:0,12,129	1/1:0,6:6:18:185,18,0	0/0:3,0:3:9:0,9,95	0/0:1,0:1:3:0,3,32	0/0:1,0:1:3:0,3,31	./.:.:.:.:.	0/0:7,0:7:18:0,18,201	0/0:1,0:1:3:0,3,30	0/0:6,0:6:18:0,18,182	0/0:2,0:2:6:0,6,60	0/0:1,0:1:3:0,3,34	0/0:3,0:3:9:0,9,92	0/0:4,0:4:12:0,12,128	0/0:2,0:2:6:0,6,61	0/0:4,0:4:12:0,12,125	0/0:4,0:4:12:0,12,122	0/0:4,0:4:12:0,12,115	0/0:3,0:3:9:0,9,92	0/0:5,0:5:15:0,15,158	0/0:6,0:6:18:0,18,189	0/0:1,0:1:3:0,3,33	0/0:5,0:5:15:0,15,158	0/0:4,0:4:12:0,12,122	0/0:3,0:3:9:0,9,92	1/1:0,3:3:9:89,9,0	1/1:0,2:2:6:59,6,0	1/1:0,3:3:9:89,9,0	0/0:2,0:2:6:0,6,64	0/0:1,0:1:3:0,3,31	0/0:8,0:8:15:0,15,175	0/0:1,0:1:3:0,3,32	0/0:1,0:1:3:0,3,32	./.:.:.:.:.	./.:.:.:.:.	0/0:4,0:4:12:0,12,122	0/0:2,0:2:6:0,6,64	0/0:7,0:7:21:0,21,220	1/1:0,1:1:3:31,3,0	0/0:3,0:3:6:0,6,78	0/0:4,0:4:12:0,12,122	0/0:1,0:1:3:0,3,32	0/0:3,0:3:9:0,9,95	0/0:4,0:4:12:0,12,128	0/0:1,0:1:3:0,3,33	0/0:3,0:3:6:0,6,62	0/0:1,0:1:3:0,3,31	0/0:3,0:3:9:0,9,89	0/0:2,0:2:6:0,6,61	./.:.:.:.:.	0/0:4,0:4:12:0,12,126	./.:.:.:.:.	0/0:6,0:6:18:0,18,195	0/0:1,0:1:3:0,3,29	0/0:1,0:1:3:0,3,31	0/0:3,0:3:9:0,9,92	0/0:2,0:2:6:0,6,59	0/0:3,0:3:9:0,9,95	0/0:1,0:1:3:0,3,31	0/1:1,1:2:24:24,0,25	1/1:0,2:2:6:61,6,0	0/0:5,0:5:15:0,15,158	1/1:0,3:3:9:97,9,0	1/1:0,8:8:24:239,24,0	0/0:1,1:2:3:0,3,32	0/0:3,0:3:9:0,9,89	0/0:6,0:6:18:0,18,189	0/0:1,1:2:3:0,3,32	0/0:7,0:7:21:0,21,216	0/0:5,0:5:15:0,15,155	0/0:4,0:4:12:0,12,123	0/0:2,0:2:6:0,6,62	0/0:2,0:2:6:0,6,63	1/1:0,2:2:6:57,6,0	0/0:2,0:2:6:0,6,61	0/0:1,0:1:3:0,3,32	0/0:4,0:4:12:0,12,122	0/0:2,0:2:6:0,6,60	0/0:2,0:2:6:0,6,63	0/0:2,0:2:6:0,6,61	0/0:3,0:3:9:0,9,97	0/0:1,0:1:3:0,3,32	0/0:1,0:1:3:0,3,33	0/0:6,0:6:15:0,15,170	./.:.:.:.:.	./.:.:.:.:.	0/0:2,0:2:3:0,3,45	0/0:8,0:8:15:0,15,198	0/0:6,0:6:15:0,15,173	1/1:0,3:3:9:94,9,0	./.:.:.:.:.	0/0:4,0:4:6:0,6,89	0/0:22,0:22:66:0,66,758
```
