## Supplementary material for "Extreme genetic signatures of local adaptation during plant colonization": 485789_file04 (part 203 of 401)

```
chr0	172608832	.	C	T	783.43	.	AC=15;AF=0.059;AN=254;BaseQRankSum=2.598;DP=880;Dels=0.00;FS=1.462;HaplotypeScore=0.1270;InbreedingCoeff=0.3311;MLEAC=12;MLEAF=0.047;MQ=59.11;MQ0=0;MQRankSum=-0.608;QD=15.67;ReadPosRankSum=-0.472	GT:AD:DP:GQ:PL	0/0:45,0:45:99:0,135,1391	0/0:16,0:16:42:0,42,446	0/0:15,0:15:45:0,45,441	0/0:35,0:35:99:0,102,1030	0/0:15,0:15:42:0,42,436	0/0:16,0:16:45:0,45,445	0/0:11,0:11:30:0,30,312	0/1:6,1:7:11:11,0,168	0/1:4,2:6:49:49,0,104	0/0:12,0:12:36:0,36,361	0/0:3,0:3:9:0,9,94	0/0:13,0:13:39:0,39,378	0/0:14,0:14:42:0,42,418	./.:.:.:.:.	0/0:14,0:14:39:0,39,377	0/0:17,0:17:48:0,48,497	0/0:20,0:20:57:0,57,594	0/0:4,0:4:12:0,12,124	0/0:5,0:5:15:0,15,144	0/0:13,0:13:30:0,30,308	0/0:9,0:9:27:0,27,293	0/1:6,8:14:99:199,0,137	0/0:13,0:13:39:0,39,386	0/0:9,0:9:21:0,21,222	0/0:3,0:3:9:0,9,97	0/0:11,0:11:30:0,30,289	0/0:19,0:19:57:0,57,579	0/0:4,0:4:12:0,12,126	0/0:4,0:4:12:0,12,122	0/0:19,0:19:54:0,54,539	0/0:6,0:6:18:0,18,191	0/0:5,0:5:15:0,15,155	0/0:17,0:17:48:0,48,496	0/0:1,0:1:3:0,3,32	0/0:10,0:10:27:0,27,284	0/0:7,0:7:21:0,21,212	0/0:10,0:10:30:0,30,295	0/0:12,0:12:36:0,36,353	0/0:14,0:14:42:0,42,415	0/0:2,0:2:6:0,6,65	0/0:5,0:5:15:0,15,149	0/0:15,0:15:45:0,45,457	0/0:7,0:7:21:0,21,210	0/0:16,0:16:48:0,48,467	0/0:22,0:22:66:0,66,663	0/0:19,0:19:57:0,57,572	0/0:16,0:16:48:0,48,480	1/1:0,9:9:27:291,27,0	0/0:5,0:5:15:0,15,154	0/0:5,0:5:15:0,15,147	0/0:1,0:1:3:0,3,32	0/0:2,0:2:6:0,6,56	0/0:3,0:3:9:0,9,89	0/0:1,0:1:3:0,3,31	1/1:0,4:4:12:123,12,0	0/0:10,0:10:30:0,30,306	1/1:0,1:1:3:32,3,0	1/1:0,4:4:12:124,12,0	0/0:2,0:2:6:0,6,60	1/1:0,1:1:3:30,3,0	0/0:5,0:5:15:0,15,150	0/0:1,0:1:3:0,3,29	0/0:5,0:5:12:0,12,127	0/0:2,0:2:6:0,6,53	0/0:2,0:2:6:0,6,64	0/0:4,0:4:12:0,12,122	0/0:3,0:3:9:0,9,95	0/0:7,0:7:18:0,18,198	0/0:3,0:3:9:0,9,91	0/0:4,0:4:12:0,12,122	0/0:6,0:6:18:0,18,179	0/0:3,0:3:9:0,9,90	0/0:1,0:1:3:0,3,22	0/0:2,0:2:6:0,6,57	0/0:1,0:1:3:0,3,32	1/1:0,4:4:12:124,12,0	0/0:5,0:5:15:0,15,153	./.:.:.:.:.	0/0:1,0:1:3:0,3,25	0/0:1,0:1:3:0,3,30	0/0:1,0:1:3:0,3,26	0/0:2,0:2:6:0,6,57	0/0:2,0:2:6:0,6,62	0/0:4,0:4:12:0,12,116	0/0:6,0:6:18:0,18,181	0/0:5,0:5:15:0,15,162	./.:.:.:.:.	0/0:20,0:20:60:0,60,604	0/0:5,0:5:15:0,15,145	0/0:3,0:3:9:0,9,95	0/0:2,0:2:6:0,6,64	0/0:1,0:1:3:0,3,29	./.:.:.:.:.	0/0:2,0:2:6:0,6,59	0/0:2,0:2:6:0,6,58	0/0:2,0:2:6:0,6,61	0/0:5,0:5:15:0,15,146	0/0:2,0:2:6:0,6,59	0/0:3,0:3:6:0,6,56	0/0:1,0:1:3:0,3,31	0/0:8,0:8:24:0,24,247	0/0:1,0:1:3:0,3,30	0/0:4,0:4:12:0,12,116	0/0:3,0:3:9:0,9,92	./.:.:.:.:.	0/0:5,0:5:15:0,15,140	./.:.:.:.:.	0/0:5,0:5:15:0,15,153	0/0:5,0:5:15:0,15,146	0/0:4,0:4:12:0,12,115	0/0:4,0:4:12:0,12,122	0/0:5,0:5:15:0,15,148	0/0:7,0:7:21:0,21,211	0/0:1,0:1:3:0,3,31	0/0:2,0:2:6:0,6,59	0/0:1,0:1:3:0,3,30	0/0:4,0:4:12:0,12,123	0/0:9,0:9:27:0,27,270	0/0:2,0:2:6:0,6,57	0/0:3,0:3:9:0,9,86	0/0:2,0:2:6:0,6,57	0/0:5,0:5:15:0,15,148	0/0:7,0:7:21:0,21,210	0/0:3,0:3:9:0,9,93	0/0:4,0:4:12:0,12,117	0/0:7,0:7:18:0,18,191	./.:.:.:.:.	0/0:10,0:10:30:0,30,284	0/0:1,0:1:3:0,3,29	./.:.:.:.:.	./.:.:.:.:.	./.:.:.:.:.	0/0:2,0:2:3:0,3,29	0/0:7,0:7:12:0,12,165	0/0:4,0:4:6:0,6,88	0/0:2,0:2:3:0,3,45	0/0:7,0:7:21:0,21,200
chr0	172609845	.	C	T	4939.72	.	AC=73;AF=0.277;AN=264;BaseQRankSum=-3.483;DP=821;Dels=0.00;FS=0.628;HaplotypeScore=0.1989;InbreedingCoeff=0.6806;MLEAC=67;MLEAF=0.254;MQ=59.64;MQ0=0;MQRankSum=0.571;QD=26.85;ReadPosRankSum=-1.055	GT:AD:DP:GQ:PL	0/0:59,0:59:99:0,177,1837	0/0:11,0:11:33:0,33,352	0/0:11,0:11:33:0,33,346	0/0:34,0:34:99:0,102,1034	1/1:0,7:7:21:215,21,0	0/0:16,0:16:45:0,45,484	0/0:15,0:15:42:0,42,458	1/1:0,2:2:6:62,6,0	0/0:2,0:2:6:0,6,67	0/0:17,0:17:51:0,51,533	0/0:2,0:2:6:0,6,64	0/0:18,0:18:51:0,51,550	1/1:0,13:13:36:381,36,0	0/1:1,1:2:25:25,0,27	1/1:0,11:11:33:348,33,0	1/1:0,12:12:36:365,36,0	1/1:0,14:14:42:428,42,0	0/0:3,0:3:9:0,9,94	0/0:4,0:4:12:0,12,126	0/0:5,0:5:12:0,12,141	0/0:4,0:4:12:0,12,134	0/0:13,0:13:36:0,36,388	0/0:15,0:15:42:0,42,465	0/0:17,0:17:45:0,45,496	0/0:2,0:2:6:0,6,65	0/0:13,0:13:39:0,39,410	0/0:14,0:14:42:0,42,446	1/1:0,3:3:9:97,9,0	0/1:1,1:2:25:25,0,27	1/1:0,22:22:66:673,66,0	1/1:0,2:2:6:65,6,0	1/1:0,1:1:3:33,3,0	1/1:0,13:13:39:405,39,0	0/0:5,0:5:15:0,15,164	0/0:11,0:11:33:0,33,347	0/0:8,0:8:24:0,24,263	0/0:12,0:12:36:0,36,387	0/0:4,0:4:12:0,12,124	1/1:0,8:8:21:231,21,0	0/0:3,0:3:9:0,9,99	1/1:0,1:1:3:32,3,0	0/0:9,0:9:27:0,27,285	0/0:16,0:16:42:0,42,463	0/0:16,0:16:42:0,42,457	0/0:15,0:15:42:0,42,442	0/0:21,0:21:60:0,60,656	0/0:12,0:12:33:0,33,365	0/0:2,0:2:6:0,6,64	0/1:2,3:5:36:65,0,36	0/0:4,0:4:12:0,12,126	0/0:1,0:1:3:0,3,31	0/0:2,0:2:6:0,6,63	0/0:7,0:7:21:0,21,220	0/0:2,0:2:6:0,6,62	0/0:3,0:3:9:0,9,94	1/1:0,2:2:6:63,6,0	0/0:3,0:3:9:0,9,95	0/0:4,0:4:12:0,12,132	1/1:0,1:1:3:31,3,0	0/0:3,0:3:9:0,9,95	1/1:0,3:3:9:91,9,0	./.:.:.:.:.	1/1:0,8:8:24:248,24,0	0/0:5,0:5:15:0,15,154	1/1:0,3:3:9:93,9,0	1/1:0,3:3:9:92,9,0	0/0:5,0:5:15:0,15,158	1/1:0,3:3:9:90,9,0	1/1:0,2:2:6:62,6,0	0/0:3,0:3:9:0,9,96	0/0:1,0:1:3:0,3,32	0/0:5,0:5:15:0,15,156	0/0:1,0:1:3:0,3,32	./.:.:.:.:.	0/0:6,0:6:15:0,15,169	0/0:1,0:1:3:0,3,33	0/0:3,0:3:9:0,9,96	0/0:3,0:3:9:0,9,92	0/0:1,0:1:3:0,3,30	0/0:2,0:2:6:0,6,64	0/0:3,0:3:6:0,6,74	0/0:2,0:2:6:0,6,62	0/0:4,0:4:12:0,12,128	0/0:4,0:4:12:0,12,129	0/0:1,0:1:3:0,3,32	0/0:3,0:3:9:0,9,97	0/0:5,0:5:15:0,15,154	0/0:4,0:4:12:0,12,123	1/1:0,6:6:18:188,18,0	1/1:0,2:2:6:61,6,0	1/1:0,1:1:3:34,3,0	1/1:0,3:3:9:95,9,0	1/1:0,3:3:9:95,9,0	1/1:0,2:2:6:61,6,0	1/1:0,2:2:6:59,6,0	1/1:0,2:2:6:59,6,0	0/0:4,0:4:12:0,12,124	./.:.:.:.:.	0/0:2,0:2:6:0,6,61	1/1:0,3:3:9:97,9,0	0/0:12,0:12:36:0,36,385	1/1:0,2:2:6:61,6,0	1/1:0,1:1:3:32,3,0	0/0:1,0:1:3:0,3,31	0/0:5,0:5:15:0,15,155	0/0:4,0:4:12:0,12,124	0/0:5,0:5:15:0,15,162	0/0:6,0:6:18:0,18,185	0/0:1,0:1:3:0,3,30	0/0:3,0:3:9:0,9,95	0/0:5,0:5:15:0,15,156	0/0:1,0:1:3:0,3,32	0/0:2,0:2:6:0,6,63	1/1:0,4:4:12:133,12,0	1/1:0,4:4:12:128,12,0	1/1:0,6:6:15:170,15,0	0/0:4,0:4:12:0,12,121	0/0:1,0:1:3:0,3,32	0/0:3,0:3:9:0,9,90	0/0:2,0:2:6:0,6,60	0/0:2,0:2:6:0,6,65	0/0:4,0:4:12:0,12,124	0/0:3,0:3:6:0,6,77	0/0:4,0:4:12:0,12,122	0/0:6,0:6:18:0,18,193	0/0:2,0:2:6:0,6,65	0/0:6,0:6:18:0,18,188	0/0:5,0:5:15:0,15,160	0/0:2,0:2:6:0,6,61	0/0:4,0:4:6:0,6,89	./.:.:.:.:.	./.:.:.:.:.	0/0:2,0:2:3:0,3,45	0/0:1,0:1:3:0,3,31	0/0:5,0:5:9:0,9,122	0/0:4,0:4:9:0,9,106	0/0:26,0:26:78:0,78,886
chr0	172611416	.	G	A	7204.9	.	AC=91;AF=0.340;AN=268;BaseQRankSum=-4.099;DP=959;Dels=0.00;FS=6.064;HaplotypeScore=0.0460;InbreedingCoeff=0.7061;MLEAC=88;MLEAF=0.328;MQ=59.61;MQ0=0;MQRankSum=0.605;QD=25.46;ReadPosRankSum=1.418	GT:AD:DP:GQ:PL	0/0:46,0:46:99:0,138,1432	0/0:11,0:11:33:0,33,343	0/0:16,0:16:45:0,45,474	0/0:49,0:49:99:0,147,1451	1/1:0,12:12:36:363,36,0	0/0:12,0:12:30:0,30,336	0/0:15,0:15:45:0,45,456	1/1:0,5:5:15:161,15,0	0/0:5,0:5:15:0,15,157	1/1:0,12:12:36:361,36,0	1/1:0,2:2:6:63,6,0	0/0:24,0:24:69:0,69,716	1/1:0,13:13:36:379,36,0	0/0:6,0:6:18:0,18,189	1/1:0,16:16:48:480,48,0	1/1:0,15:15:42:430,42,0	1/1:0,12:12:33:349,33,0	0/0:4,0:4:12:0,12,122	0/0:10,0:10:27:0,27,297	0/0:2,0:2:6:0,6,60	0/0:5,0:5:15:0,15,153	0/0:18,0:18:54:0,54,550	0/0:10,0:10:30:0,30,306	0/0:16,0:16:48:0,48,489	1/1:0,3:3:9:95,9,0	0/0:20,0:20:51:0,51,559	0/0:13,0:13:39:0,39,404	1/1:0,7:7:21:227,21,0	0/1:1,4:5:17:109,0,17	1/1:0,16:16:45:463,45,0	1/1:0,10:10:30:309,30,0	1/1:0,3:3:9:92,9,0	1/1:0,17:17:48:498,48,0	0/0:1,0:1:3:0,3,32	0/0:24,0:24:72:0,72,734	0/1:4,1:5:16:16,0,103	0/0:13,0:13:39:0,39,398	0/1:6,7:13:99:170,0,143	1/1:0,12:12:36:363,36,0	0/0:4,0:4:12:0,12,130	1/1:0,3:3:9:94,9,0	0/0:16,0:16:48:0,48,489	0/0:12,0:12:36:0,36,371	0/0:15,0:15:45:0,45,461	0/0:20,0:20:60:0,60,596	0/0:21,0:21:54:0,54,595	0/0:10,0:10:27:0,27,281	0/0:6,0:6:18:0,18,189	0/0:1,0:1:3:0,3,30	1/1:0,8:8:24:238,24,0	0/0:2,0:2:6:0,6,61	0/0:2,0:2:6:0,6,63	1/1:0,2:2:6:59,6,0	0/0:1,0:1:3:0,3,30	0/0:5,0:5:15:0,15,154	1/1:0,3:3:9:89,9,0	0/0:3,0:3:9:0,9,96	0/0:5,0:5:15:0,15,152	./.:.:.:.:.	0/0:7,0:7:21:0,21,216	1/1:0,3:3:9:91,9,0	1/1:0,2:2:6:58,6,0	1/1:0,1:1:3:33,3,0	0/0:5,0:5:15:0,15,153	1/1:0,4:4:12:120,12,0	1/1:0,5:5:15:151,15,0	0/0:4,0:4:12:0,12,122	1/1:0,7:7:21:213,21,0	1/1:0,1:1:3:32,3,0	0/0:4,0:4:12:0,12,124	0/0:1,0:1:3:0,3,31	0/0:4,0:4:12:0,12,122	0/0:3,0:3:9:0,9,91	0/0:4,0:4:12:0,12,122	0/0:2,0:2:3:0,3,45	0/0:4,0:4:12:0,12,121	0/0:4,0:4:12:0,12,123	0/0:4,0:4:12:0,12,124	0/0:3,0:3:9:0,9,91	0/0:6,0:6:18:0,18,187	./.:.:.:.:.	0/0:2,0:2:6:0,6,62	0/0:6,0:6:18:0,18,191	0/0:3,0:3:6:0,6,59	0/0:2,0:2:6:0,6,58	1/1:0,3:3:9:94,9,0	0/0:4,0:4:12:0,12,121	0/0:5,0:5:15:0,15,164	1/1:0,2:2:6:63,6,0	1/1:0,5:5:15:147,15,0	1/1:0,2:2:6:63,6,0	1/1:0,4:4:12:117,12,0	1/1:0,3:3:9:94,9,0	1/1:0,2:2:6:60,6,0	1/1:0,4:4:12:122,12,0	1/1:0,2:2:6:61,6,0	0/1:5,1:6:15:15,0,143	1/1:0,3:3:9:92,9,0	0/0:3,0:3:9:0,9,92	1/1:0,4:4:12:120,12,0	0/0:3,0:3:9:0,9,92	1/1:0,2:2:6:59,6,0	0/1:1,1:2:24:26,0,24	0/0:3,0:3:9:0,9,93	0/0:3,0:3:9:0,9,97	0/0:6,0:6:15:0,15,166	0/0:9,0:9:27:0,27,289	0/0:8,0:8:24:0,24,245	0/1:1,1:2:25:25,0,27	0/0:2,0:2:3:0,3,45	0/0:8,0:8:24:0,24,246	0/1:1,1:2:26:26,0,28	1/1:0,5:5:15:155,15,0	1/1:0,5:5:15:153,15,0	1/1:0,6:6:18:184,18,0	1/1:0,2:2:6:62,6,0	0/0:6,0:6:15:0,15,170	0/0:4,0:4:12:0,12,120	0/0:2,0:2:6:0,6,59	0/0:3,0:3:9:0,9,91	0/0:7,0:7:21:0,21,218	0/0:7,0:7:21:0,21,213	0/0:11,0:11:33:0,33,332	0/0:4,0:4:12:0,12,123	0/0:5,0:5:15:0,15,149	0/0:5,0:5:15:0,15,148	0/0:1,0:1:3:0,3,32	0/0:2,0:2:6:0,6,59	0/0:5,0:5:15:0,15,149	0/0:2,0:2:3:0,3,45	0/0:2,0:2:3:0,3,45	0/0:6,0:6:12:0,12,151	0/0:4,0:4:6:0,6,89	0/0:6,0:6:18:0,18,188	./.:.:.:.:.	0/0:2,0:2:3:0,3,45	0/0:27,0:27:81:0,81,888
chr0	172612109	.	A	G	2855.75	.	AC=25;AF=0.096;AN=260;BaseQRankSum=-1.713;DP=1208;Dels=0.00;FS=4.397;HaplotypeScore=0.1130;InbreedingCoeff=0.4811;MLEAC=22;MLEAF=0.085;MQ=58.63;MQ0=0;MQRankSum=-0.050;QD=21.00;ReadPosRankSum=-0.126	GT:AD:DP:GQ:PL	0/0:65,0:65:99:0,195,2020	0/0:26,0:26:78:0,78,816	0/0:21,0:21:57:0,57,609	0/0:64,0:64:99:0,171,1897	0/0:17,0:17:48:0,48,525	0/0:15,0:15:45:0,45,468	1/1:0,31:31:93:959,93,0	0/0:6,0:6:18:0,18,181	0/0:7,0:7:21:0,21,213	0/0:17,0:17:51:0,51,524	0/0:5,0:5:15:0,15,162	0/0:19,0:19:57:0,57,580	0/0:10,0:10:30:0,30,318	0/1:1,2:3:22:54,0,22	0/0:17,0:17:48:0,48,491	0/0:29,0:29:78:0,78,848	0/0:16,0:16:48:0,48,491	0/0:12,1:13:9:0,9,355	0/0:9,0:9:24:0,24,259	0/0:16,0:16:48:0,48,495	0/0:9,0:9:27:0,27,291	0/0:18,0:18:54:0,54,563	0/0:23,0:23:66:0,66,699	0/0:27,0:27:78:0,78,795	0/0:4,0:4:12:0,12,126	0/0:15,0:15:45:0,45,465	1/1:0,16:16:48:499,48,0	0/0:8,0:8:24:0,24,258	0/1:6,1:7:9:9,0,164	0/0:29,0:29:75:0,75,832	0/0:14,0:14:42:0,42,452	0/1:3,1:4:17:17,0,88	0/0:15,0:15:45:0,45,463	0/1:5,1:6:9:9,0,143	0/0:21,0:21:63:0,63,650	0/1:2,5:7:43:141,0,43	0/0:19,0:19:57:0,57,593	0/1:5,11:16:99:279,0,116	0/0:21,0:21:63:0,63,642	0/1:6,1:7:10:10,0,168	0/0:5,0:5:15:0,15,160	0/0:17,0:17:48:0,48,502	0/0:7,0:7:21:0,21,211	0/0:16,0:16:42:0,42,461	0/0:15,0:15:39:0,39,421	0/0:25,0:25:63:0,63,699	0/0:21,0:21:60:0,60,649	0/0:6,0:6:18:0,18,194	0/0:1,0:1:3:0,3,32	0/0:6,0:6:18:0,18,189	0/0:6,0:6:18:0,18,191	0/0:6,0:6:18:0,18,190	0/0:7,0:7:15:0,15,183	1/1:0,4:4:12:128,12,0	0/0:7,0:7:21:0,21,221	0/0:8,0:8:24:0,24,250	0/0:1,0:1:3:0,3,32	0/0:8,0:8:21:0,21,234	./.:.:.:.:.	0/0:3,0:3:9:0,9,99	0/0:8,0:8:24:0,24,250	0/0:5,0:5:15:0,15,153	0/0:2,0:2:6:0,6,59	1/1:0,4:4:12:122,12,0	0/0:5,0:5:15:0,15,153	0/0:4,0:4:12:0,12,122	1/1:0,8:8:24:242,24,0	0/0:13,0:13:33:0,33,372	0/0:5,0:5:15:0,15,157	0/0:3,0:3:9:0,9,90	0/0:1,0:1:3:0,3,28	0/0:6,0:6:18:0,18,185	0/0:1,0:1:3:0,3,32	0/0:7,0:7:21:0,21,216	0/0:4,0:4:12:0,12,126	0/0:3,0:3:9:0,9,91	0/0:5,0:5:12:0,12,144	0/0:2,0:2:6:0,6,63	./.:.:.:.:.	0/0:1,0:1:3:0,3,31	0/0:1,0:1:3:0,3,32	./.:.:.:.:.	0/0:3,0:3:9:0,9,90	0/0:11,0:11:33:0,33,342	0/0:4,0:4:12:0,12,122	0/0:7,0:7:21:0,21,217	0/0:9,0:9:27:0,27,287	1/1:0,9:9:27:259,27,0	0/0:4,0:4:12:0,12,123	0/0:3,0:3:9:0,9,97	0/0:2,0:2:6:0,6,61	0/0:4,0:4:9:0,9,110	0/0:3,0:3:9:0,9,93	./.:.:.:.:.	0/0:2,0:2:6:0,6,62	0/0:4,0:4:12:0,12,128	1/1:0,2:2:6:61,6,0	0/0:1,0:1:3:0,3,32	1/1:0,3:3:9:94,9,0	0/0:6,0:6:18:0,18,183	1/1:0,9:9:27:285,27,0	./.:.:.:.:.	0/0:4,0:4:12:0,12,118	0/0:2,0:2:6:0,6,61	0/0:3,0:3:9:0,9,92	0/0:4,0:4:12:0,12,124	0/0:4,0:4:12:0,12,125	0/0:7,0:7:21:0,21,206	0/0:6,0:6:18:0,18,187	0/0:12,0:12:36:0,36,375	0/0:7,0:7:21:0,21,216	0/0:6,0:6:18:0,18,191	0/0:9,0:9:27:0,27,290	0/0:5,0:5:15:0,15,151	0/0:5,0:5:9:0,9,122	0/0:6,0:6:18:0,18,181	0/0:4,0:4:12:0,12,122	0/0:7,0:7:21:0,21,215	0/0:3,0:3:9:0,9,93	0/0:9,0:9:27:0,27,268	0/0:2,0:2:6:0,6,63	0/0:4,0:4:12:0,12,126	0/0:3,0:3:9:0,9,94	0/0:7,0:7:21:0,21,218	0/0:6,0:6:18:0,18,189	0/0:7,0:7:21:0,21,213	0/0:4,0:4:12:0,12,126	0/0:7,0:7:21:0,21,213	0/0:3,0:3:9:0,9,89	0/0:4,0:4:6:0,6,89	./.:.:.:.:.	0/0:4,0:4:6:0,6,75	0/0:4,0:4:6:0,6,89	0/0:1,0:1:3:0,3,31	0/0:6,0:6:12:0,12,152	./.:.:.:.:.	0/0:8,0:8:24:0,24,256
chr0	172648640	.	C	A	933.46	.	AC=42;AF=0.253;AN=166;BaseQRankSum=-2.579;DP=428;Dels=0.00;FS=4.140;HaplotypeScore=0.1008;InbreedingCoeff=0.1142;MLEAC=38;MLEAF=0.229;MQ=40.70;MQ0=11;MQRankSum=-2.724;QD=5.83;ReadPosRankSum=0.041	GT:AD:DP:GQ:PL	0/1:3,9:12:57:229,0,57	0/0:9,0:9:12:0,12,170	0/0:11,0:11:21:0,21,258	0/1:14,6:20:2:2,0,326	0/0:4,0:4:3:0,3,45	0/1:2,1:3:26:26,0,39	0/1:11,3:14:75:75,0,133	./.:.:.:.:.	./.:.:.:.:.	0/1:9,3:12:43:43,0,223	0/0:1,0:1:3:0,3,35	0/0:11,0:11:15:0,15,183	0/1:7,2:9:13:13,0,174	0/0:1,0:1:3:0,3,30	0/0:13,0:13:21:0,21,253	0/0:4,3:7:9:0,9,108	0/0:3,0:3:6:0,6,77	./.:.:.:.:.	0/0:6,2:8:12:0,12,153	0/0:15,0:15:27:0,27,315	./.:.:.:.:.	0/0:11,0:11:9:0,9,123	0/0:5,0:5:9:0,9,102	0/1:4,1:5:20:20,0,81	./.:.:.:.:.	0/1:3,2:5:20:20,0,87	0/0:4,0:4:3:0,3,45	./.:.:.:.:.	./.:.:.:.:.	0/0:20,0:20:24:0,24,298	./.:.:.:.:.	./.:.:.:.:.	0/1:16,1:17:6:6,0,265	./.:.:.:.:.	0/0:4,0:4:6:0,6,70	./.:.:.:.:.	0/0:7,0:7:12:0,12,159	0/1:2,2:4:36:38,0,36	0/1:7,2:9:48:48,0,138	./.:.:.:.:.	1/1:0,1:1:3:34,3,0	0/0:4,0:4:3:0,3,32	0/0:13,0:13:15:0,15,203	0/1:6,1:7:17:17,0,118	0/0:8,0:8:18:0,18,224	0/1:5,4:9:18:18,0,113	0/0:7,0:7:18:0,18,201	./.:.:.:.:.	./.:.:.:.:.	0/0:2,0:2:6:0,6,64	0/0:2,0:2:3:0,3,45	./.:.:.:.:.	0/0:1,0:1:3:0,3,31	1/1:0,1:1:3:32,3,0	1/1:2,2:4:3:45,3,0	1/1:0,1:1:3:33,3,0	0/0:4,0:4:9:0,9,114	./.:.:.:.:.	./.:.:.:.:.	./.:.:.:.:.	./.:.:.:.:.	./.:.:.:.:.	./.:.:.:.:.	./.:.:.:.:.	0/0:2,0:2:3:0,3,45	0/0:2,0:2:3:0,3,30	./.:.:.:.:.	1/1:0,1:1:3:30,3,0	0/0:3,0:3:6:0,6,79	./.:.:.:.:.	./.:.:.:.:.	0/0:1,0:1:3:0,3,33	0/0:2,0:2:6:0,6,65	0/0:5,0:5:9:0,9,122	0/0:3,0:3:9:0,9,103	0/0:2,0:2:6:0,6,66	0/0:4,0:4:6:0,6,78	./.:.:.:.:.	./.:.:.:.:.	./.:.:.:.:.	0/0:3,0:3:6:0,6,77	1/1:0,1:1:3:32,3,0	./.:.:.:.:.	0/0:4,0:4:3:0,3,45	0/0:2,0:2:3:0,3,45	0/0:1,0:1:3:0,3,33	1/1:0,1:1:3:32,3,0	./.:.:.:.:.	0/0:2,0:2:6:0,6,60	./.:.:.:.:.	./.:.:.:.:.	./.:.:.:.:.	./.:.:.:.:.	./.:.:.:.:.	./.:.:.:.:.	./.:.:.:.:.	1/1:0,1:1:3:33,3,0	./.:.:.:.:.	0/0:5,0:5:9:0,9,123	0/0:2,0:2:3:0,3,45	./.:.:.:.:.	1/1:0,1:1:3:24,3,0	0/0:3,0:3:9:0,9,92	0/0:2,0:2:3:0,3,45	./.:.:.:.:.	./.:.:.:.:.	./.:.:.:.:.	0/0:3,0:3:3:0,3,45	./.:.:.:.:.	0/1:2,1:3:18:18,0,39	0/1:1,3:4:21:66,0,21	./.:.:.:.:.	0/0:2,0:2:6:0,6,63	./.:.:.:.:.	./.:.:.:.:.	./.:.:.:.:.	0/0:2,0:2:3:0,3,45	0/0:1,0:1:3:0,3,33	0/0:3,0:3:6:0,6,76	./.:.:.:.:.	1/1:1,2:3:3:45,3,0	0/1:2,1:3:25:25,0,25	0/0:2,0:2:3:0,3,45	0/0:2,0:2:3:0,3,45	0/0:4,0:4:6:0,6,54	0/0:5,0:5:9:0,9,124	./.:.:.:.:.	0/0:4,0:4:6:0,6,89	1/1:0,2:2:3:45,3,0	./.:.:.:.:.	./.:.:.:.:.	./.:.:.:.:.	1/1:0,4:4:6:89,6,0	./.:.:.:.:.	./.:.:.:.:.	1/1:0,3:3:3:45,3,0	0/0:4,0:4:12:0,12,134
chr0	172658015	.	C	T	2194.54	.	AC=23;AF=0.091;AN=252;BaseQRankSum=-3.802;DP=999;Dels=0.00;FS=0.000;HaplotypeScore=0.0526;InbreedingCoeff=0.6190;MLEAC=20;MLEAF=0.079;MQ=59.01;MQ0=0;MQRankSum=-0.993;QD=26.13;ReadPosRankSum=-0.376	GT:AD:DP:GQ:PL	0/0:65,0:65:99:0,195,2051	0/0:19,0:19:57:0,57,611	0/0:11,0:11:30:0,30,323	0/0:43,0:43:99:0,129,1354	0/0:16,0:16:42:0,42,457	0/0:11,0:11:33:0,33,348	0/0:15,0:15:45:0,45,472	0/0:8,0:8:24:0,24,260	0/0:6,0:6:18:0,18,193	0/0:26,0:26:78:0,78,811	0/0:6,0:6:18:0,18,193	0/0:14,0:14:42:0,42,450	1/1:0,12:12:36:365,36,0	0/0:1,0:1:3:0,3,31	0/0:19,0:19:54:0,54,588	0/0:14,0:14:42:0,42,432	0/0:14,0:14:36:0,36,409	0/0:5,0:5:15:0,15,161	0/0:6,0:6:18:0,18,185	0/0:6,0:6:18:0,18,176	0/0:2,0:2:6:0,6,61	0/0:20,0:20:54:0,54,586	0/0:13,0:13:39:0,39,415	0/0:30,0:30:90:0,90,948	1/1:0,2:2:6:61,6,0	0/0:18,0:18:51:0,51,559	0/0:9,0:9:27:0,27,284	0/0:5,0:5:15:0,15,163	0/0:3,0:3:9:0,9,100	0/0:21,0:21:60:0,60,655	0/0:5,0:5:15:0,15,162	0/0:9,0:9:27:0,27,284	1/1:0,21:21:60:628,60,0	0/0:5,0:5:15:0,15,167	0/0:15,0:15:45:0,45,468	0/0:7,0:7:21:0,21,234	0/0:20,0:20:57:0,57,603	0/0:12,0:12:36:0,36,373	0/0:11,0:11:33:0,33,342	./.:.:.:.:.	0/0:5,0:5:15:0,15,162	0/0:9,0:9:27:0,27,282	0/0:17,0:17:48:0,48,512	0/0:17,0:17:51:0,51,539	0/0:21,0:21:63:0,63,668	0/0:20,0:20:57:0,57,612	0/0:12,0:12:30:0,30,334	0/0:5,0:5:15:0,15,174	./.:.:.:.:.	0/0:4,0:4:12:0,12,127	0/0:1,0:1:3:0,3,32	./.:.:.:.:.	0/0:11,0:11:33:0,33,345	1/1:0,9:9:27:271,27,0	0/0:6,0:6:18:0,18,189	0/0:4,0:4:12:0,12,129	0/0:1,0:1:3:0,3,32	0/0:3,0:3:9:0,9,94	./.:.:.:.:.	0/0:5,0:5:15:0,15,158	0/0:3,0:3:9:0,9,97	0/0:4,0:4:12:0,12,132	0/0:7,0:7:21:0,21,220	1/1:0,5:5:15:156,15,0	0/0:4,0:4:9:0,9,109	0/0:6,0:6:18:0,18,189	0/0:7,0:7:21:0,21,222	0/0:3,0:3:9:0,9,96	./.:.:.:.:.	0/0:3,0:3:9:0,9,96	0/0:1,0:1:3:0,3,32	0/0:4,0:4:12:0,12,126	0/0:2,0:2:6:0,6,67	0/0:2,0:2:6:0,6,64	0/0:5,0:5:15:0,15,155	0/0:2,0:2:6:0,6,61	0/0:2,0:2:6:0,6,66	0/0:5,0:5:15:0,15,158	./.:.:.:.:.	0/0:3,0:3:9:0,9,95	0/0:3,0:3:9:0,9,99	0/0:4,0:4:12:0,12,128	0/0:4,0:4:12:0,12,128	0/0:7,0:7:21:0,21,221	0/0:2,0:2:6:0,6,63	./.:.:.:.:.	0/0:5,0:5:15:0,15,161	0/1:1,7:8:9:190,0,9	0/0:7,0:7:21:0,21,219	0/0:4,0:4:12:0,12,126	0/0:3,0:3:9:0,9,96	1/1:0,4:4:12:122,12,0	0/0:4,0:4:12:0,12,126	0/0:4,0:4:12:0,12,128	1/1:0,2:2:6:61,6,0	0/0:2,0:2:6:0,6,64	0/0:2,0:2:6:0,6,62	1/1:0,3:3:9:92,9,0	0/0:4,0:4:12:0,12,128	1/1:0,3:3:9:91,9,0	0/0:6,0:6:18:0,18,191	./.:.:.:.:.	0/0:2,0:2:6:0,6,65	0/0:2,0:2:6:0,6,65	0/0:1,0:1:3:0,3,32	0/0:8,0:8:24:0,24,256	0/0:4,0:4:12:0,12,136	0/0:5,0:5:15:0,15,159	0/0:5,0:5:15:0,15,163	1/1:0,4:4:12:118,12,0	1/1:0,11:11:33:336,33,0	0/0:5,0:5:15:0,15,165	0/0:6,0:6:18:0,18,189	0/0:3,0:3:9:0,9,93	0/0:4,0:4:12:0,12,130	0/0:2,0:2:6:0,6,63	0/0:7,0:7:21:0,21,213	0/0:2,0:2:6:0,6,64	0/0:2,0:2:6:0,6,61	0/0:5,0:5:15:0,15,167	0/0:3,0:3:9:0,9,95	0/0:4,0:4:12:0,12,128	0/0:5,0:5:15:0,15,154	0/0:6,0:6:18:0,18,191	0/0:6,0:6:18:0,18,193	0/0:3,0:3:9:0,9,98	0/0:2,0:2:6:0,6,63	0/0:5,0:5:15:0,15,160	0/0:1,0:1:3:0,3,31	./.:.:.:.:.	0/0:2,0:2:3:0,3,45	0/0:1,0:1:3:0,3,27	./.:.:.:.:.	0/0:3,0:3:6:0,6,76	./.:.:.:.:.	0/0:4,0:4:6:0,6,89	0/0:31,0:31:93:0,93,1049
chr0	172662428	.	A	T	2026.73	.	AC=62;AF=0.330;AN=188;BaseQRankSum=-1.006;DP=396;Dels=0.00;FS=4.809;HaplotypeScore=0.0172;InbreedingCoeff=0.5392;MLEAC=57;MLEAF=0.303;MQ=36.26;MQ0=56;MQRankSum=-2.347;QD=19.68;ReadPosRankSum=-1.564	GT:AD:DP:GQ:PL	0/0:14,0:14:18:0,18,174	0/0:13,0:13:27:0,27,276	0/0:4,0:4:12:0,12,122	1/1:0,10:10:21:217,21,0	1/1:0,5:5:12:107,12,0	./.:.:.:.:.	0/0:1,0:1:3:0,3,24	1/1:0,2:2:3:33,3,0	1/1:0,1:1:3:33,3,0	0/0:3,0:3:6:0,6,59	./.:.:.:.:.	0/0:7,0:7:12:0,12,118	1/1:0,8:8:18:186,18,0	./.:.:.:.:.	1/1:0,10:10:30:305,30,0	1/1:0,5:5:9:95,9,0	1/1:0,5:5:12:118,12,0	0/0:2,0:2:6:0,6,65	./.:.:.:.:.	./.:.:.:.:.	./.:.:.:.:.	0/0:3,0:3:9:0,9,89	0/0:9,0:9:15:0,15,143	0/0:9,0:9:15:0,15,153	./.:.:.:.:.	0/0:4,0:4:12:0,12,118	0/0:6,0:6:15:0,15,158	1/1:0,2:2:3:32,3,0	1/1:0,1:1:3:33,3,0	./.:.:.:.:.	1/1:0,1:1:3:33,3,0	1/1:0,1:1:3:32,3,0	./.:.:.:.:.	./.:.:.:.:.	0/0:7,0:7:12:0,12,115	./.:.:.:.:.	0/0:14,0:14:30:0,30,309	./.:.:.:.:.	1/1:0,3:3:9:97,9,0	./.:.:.:.:.	./.:.:.:.:.	1/1:0,5:5:15:158,15,0	0/0:10,0:10:18:0,18,182	0/0:7,0:7:15:0,15,162	0/0:10,0:10:21:0,21,207	0/0:3,0:3:9:0,9,92	0/0:4,0:4:6:0,6,59	./.:.:.:.:.	./.:.:.:.:.	1/1:0,8:8:15:158,15,0	./.:.:.:.:.	0/0:1,0:1:3:0,3,30	0/0:1,0:1:3:0,3,30	./.:.:.:.:.	0/0:4,0:4:3:0,3,30	0/0:1,0:1:3:0,3,34	0/0:3,0:3:6:0,6,67	0/0:2,0:2:3:0,3,30	1/1:0,2:2:3:31,3,0	0/0:5,0:5:6:0,6,67	1/1:0,1:1:3:31,3,0	1/1:0,1:1:3:33,3,0	1/1:0,5:5:12:122,12,0	0/0:4,0:4:6:0,6,60	0/0:3,0:3:3:0,3,30	1/1:0,2:2:6:61,6,0	0/0:2,0:2:3:0,3,29	1/1:0,3:3:9:86,9,0	1/1:0,2:2:3:33,3,0	./.:.:.:.:.	0/0:2,0:2:6:0,6,59	0/0:5,0:5:15:0,15,156	0/0:2,0:2:6:0,6,63	0/0:3,0:3:3:0,3,33	0/0:3,0:3:9:0,9,92	./.:.:.:.:.	./.:.:.:.:.	0/0:1,0:1:3:0,3,30	./.:.:.:.:.	0/0:1,0:1:3:0,3,29	./.:.:.:.:.	0/0:2,0:2:6:0,6,65	./.:.:.:.:.	0/0:2,0:2:3:0,3,29	0/0:3,0:3:9:0,9,95	./.:.:.:.:.	1/1:0,2:2:3:32,3,0	0/1:1,1:2:25:26,0,25	0/0:3,0:3:6:0,6,63	1/1:0,3:3:6:65,6,0	0/1:3,1:4:19:19,0,74	0/0:2,0:2:6:0,6,63	0/0:1,0:1:3:0,3,30	0/0:2,0:2:3:0,3,29	1/1:0,1:1:3:28,3,0	1/1:0,1:1:3:31,3,0	./.:.:.:.:.	./.:.:.:.:.	./.:.:.:.:.	./.:.:.:.:.	0/0:1,0:1:3:0,3,32	0/0:2,0:2:6:0,6,59	1/1:0,2:2:6:61,6,0	./.:.:.:.:.	0/0:2,0:2:6:0,6,63	./.:.:.:.:.	./.:.:.:.:.	0/0:8,0:8:15:0,15,150	./.:.:.:.:.	0/0:1,0:1:3:0,3,27	0/0:4,0:4:6:0,6,58	./.:.:.:.:.	0/0:5,0:5:12:0,12,120	1/1:0,2:2:3:32,3,0	1/1:0,2:2:3:34,3,0	./.:.:.:.:.	1/1:0,1:1:3:32,3,0	0/0:3,0:3:3:0,3,29	0/0:3,0:3:6:0,6,59	./.:.:.:.:.	./.:.:.:.:.	0/0:3,0:3:6:0,6,59	0/0:1,0:1:3:0,3,34	0/0:4,0:4:12:0,12,130	0/0:2,0:2:6:0,6,67	./.:.:.:.:.	0/0:3,0:3:9:0,9,96	0/0:4,0:4:9:0,9,92	0/0:2,0:2:6:0,6,59	./.:.:.:.:.	./.:.:.:.:.	0/0:1,0:1:3:0,3,30	./.:.:.:.:.	0/0:5,0:5:9:0,9,121	./.:.:.:.:.	./.:.:.:.:.	0/0:26,0:26:63:0,63,676
chr0	172664902	.	C	G	4278.91	.	AC=60;AF=0.248;AN=242;BaseQRankSum=-1.192;DP=740;Dels=0.00;FS=12.159;HaplotypeScore=0.0753;InbreedingCoeff=0.6043;MLEAC=58;MLEAF=0.240;MQ=55.37;MQ0=3;MQRankSum=3.425;QD=25.32;ReadPosRankSum=0.161	GT:AD:DP:GQ:PL	0/0:47,0:47:99:0,138,1507	1/1:0,20:20:54:588,54,0	0/0:18,0:18:48:0,48,545	0/0:38,0:38:99:0,99,1080	0/0:13,0:13:27:0,27,302	1/1:0,15:15:42:450,42,0	1/1:0,12:13:36:376,36,0	./.:.:.:.:.	0/0:2,0:2:6:0,6,67	1/1:0,13:13:30:329,30,0	./.:.:.:.:.	0/0:11,0:11:33:0,33,359	0/0:14,0:14:33:0,33,374	0/1:1,2:3:23:59,0,23	0/0:10,0:10:24:0,24,260	0/0:9,0:9:21:0,21,223	0/0:11,0:11:33:0,33,346	0/0:2,0:2:6:0,6,65	0/0:5,0:5:12:0,12,125	0/0:3,0:3:9:0,9,86	0/0:1,0:1:3:0,3,33	0/0:8,0:8:21:0,21,225	0/0:15,0:15:42:0,42,440	0/0:5,0:5:12:0,12,121	./.:.:.:.:.	1/1:0,5:5:15:158,15,0	1/1:0,8:8:24:245,24,0	0/0:2,0:2:6:0,6,68	0/0:1,0:1:3:0,3,33	0/0:18,0:18:48:0,48,528	0/0:3,0:3:9:0,9,97	0/0:2,0:2:6:0,6,66	1/1:0,5:5:15:160,15,0	0/0:4,0:4:9:0,9,99	0/0:19,0:19:54:0,54,574	0/0:2,0:2:6:0,6,63	1/1:0,13:13:39:410,39,0	1/1:0,7:7:15:160,15,0	0/0:6,0:6:18:0,18,189	0/0:1,0:1:3:0,3,28	0/0:2,0:2:6:0,6,67	0/0:18,0:18:51:0,51,560	0/0:13,0:13:30:0,30,329	0/0:10,0:10:27:0,27,299	0/0:12,0:12:33:0,33,347	0/0:16,0:16:42:0,42,472	0/0:12,0:12:30:0,30,331	0/0:2,0:2:6:0,6,66	./.:.:.:.:.	./.:.:.:.:.	./.:.:.:.:.	./.:.:.:.:.	1/1:0,7:7:21:221,21,0	1/1:0,6:6:18:184,18,0	0/0:5,0:5:15:0,15,158	0/0:1,0:1:3:0,3,30	0/0:3,0:3:9:0,9,97	0/0:3,0:3:6:0,6,58	0/0:2,0:2:6:0,6,62	0/0:6,0:6:18:0,18,193	./.:.:.:.:.	0/0:1,0:1:3:0,3,32	0/0:9,0:9:27:0,27,291	1/1:0,3:3:9:92,9,0	1/1:0,1:1:3:34,3,0	0/0:5,0:5:15:0,15,160	1/1:0,4:4:12:126,12,0	0/0:2,0:2:6:0,6,67	0/0:5,0:5:15:0,15,153	1/1:0,3:3:9:93,9,0	0/0:1,0:1:3:0,3,31	0/0:2,0:2:6:0,6,59	0/0:3,0:3:9:0,9,95	0/0:4,0:4:9:0,9,102	0/0:4,0:4:9:0,9,94	./.:.:.:.:.	0/0:3,0:3:9:0,9,86	0/0:4,0:4:9:0,9,96	./.:.:.:.:.	0/0:4,0:4:12:0,12,129	0/0:3,0:3:6:0,6,71	./.:.:.:.:.	0/0:2,0:2:6:0,6,59	0/0:1,0:1:3:0,3,32	1/1:0,1:1:3:28,3,0	0/0:6,0:6:18:0,18,204	0/0:2,0:2:6:0,6,63	0/1:1,1:2:25:25,0,26	./.:.:.:.:.	0/0:4,0:4:12:0,12,130	0/1:1,1:2:25:25,0,29	./.:.:.:.:.	1/1:0,2:2:6:63,6,0	1/1:0,2:2:6:61,6,0	./.:.:.:.:.	0/1:1,1:2:25:25,0,27	0/0:8,0:8:24:0,24,255	1/1:0,3:3:9:92,9,0	0/0:2,0:2:6:0,6,67	1/1:0,2:2:6:61,6,0	1/1:0,4:4:12:128,12,0	1/1:0,2:2:6:60,6,0	0/0:2,0:2:6:0,6,58	0/0:2,0:2:6:0,6,61	1/1:0,3:3:9:99,9,0	0/0:9,0:9:21:0,21,250	0/0:3,0:3:9:0,9,96	0/0:3,0:3:9:0,9,97	0/1:1,2:3:24:54,0,24	1/1:0,3:4:9:95,9,0	1/1:0,4:5:9:110,9,0	0/1:1,2:3:23:56,0,23	1/1:0,1:1:3:31,3,0	0/0:2,0:2:3:0,3,33	0/0:4,0:4:12:0,12,127	0/0:1,0:1:3:0,3,32	0/0:3,0:3:9:0,9,96	1/1:0,2:2:6:66,6,0	./.:.:.:.:.	0/0:5,0:5:15:0,15,165	0/0:9,0:9:21:0,21,243	0/0:5,0:5:12:0,12,128	0/0:7,0:7:21:0,21,215	0/0:6,0:6:15:0,15,162	0/0:2,0:2:6:0,6,61	0/0:4,0:4:12:0,12,123	0/0:5,0:6:15:0,15,164	0/0:1,0:1:3:0,3,31	0/0:6,0:6:15:0,15,158	0/0:2,0:2:3:0,3,45	0/0:5,0:5:9:0,9,119	0/0:2,0:2:6:0,6,65	0/0:7,0:7:15:0,15,185	0/0:1,0:1:3:0,3,32	0/0:2,0:2:3:0,3,45	./.:.:.:.:.	0/0:20,0:20:57:0,57,646
chr0	172665453	.	C	G	10053.2	.	AC=135;AF=0.531;AN=254;BaseQRankSum=-0.456;DP=689;Dels=0.00;FS=3.587;HaplotypeScore=0.0643;InbreedingCoeff=0.6976;MLEAC=136;MLEAF=0.535;MQ=59.66;MQ0=0;MQRankSum=0.995;QD=28.72;ReadPosRankSum=-0.040	GT:AD:DP:GQ:PL	0/0:64,0:64:99:0,192,2019	0/0:17,0:17:48:0,48,518	1/1:0,10:10:30:317,30,0	1/1:0,25:25:72:766,72,0	1/1:0,12:12:30:351,30,0	0/0:10,0:10:30:0,30,312	0/0:11,0:11:33:0,33,334	1/1:0,3:3:9:97,9,0	0/0:1,0:1:3:0,3,31	0/0:15,0:15:45:0,45,476	0/0:2,0:2:6:0,6,63	0/0:5,0:5:15:0,15,160	1/1:0,15:15:45:476,45,0	0/0:2,0:2:6:0,6,66	1/1:0,6:6:18:187,18,0	1/1:0,12:12:33:359,33,0	1/1:0,6:6:18:187,18,0	0/1:1,1:2:26:26,0,27	1/1:0,4:4:12:130,12,0	1/1:0,7:7:21:214,21,0	1/1:0,3:3:9:100,9,0	1/1:0,7:7:21:220,21,0	1/1:0,13:13:39:409,39,0	0/0:10,0:10:27:0,27,296	0/0:1,0:1:3:0,3,32	0/0:12,0:12:36:0,36,374	0/0:9,0:9:27:0,27,285	1/1:0,1:1:3:35,3,0	1/1:0,2:2:6:63,6,0	1/1:0,14:14:42:443,42,0	1/1:0,2:2:6:69,6,0	1/1:0,4:4:12:122,12,0	0/0:5,0:5:15:0,15,153	1/1:0,5:5:15:156,15,0	1/1:0,18:18:51:540,51,0	1/1:0,1:1:3:35,3,0	0/0:9,0:9:27:0,27,283	0/0:4,0:4:12:0,12,122	1/1:0,5:5:15:159,15,0	0/0:2,0:2:6:0,6,63	1/1:0,2:2:6:65,6,0	1/1:0,9:9:24:263,24,0	0/0:9,0:9:27:0,27,281	1/1:0,13:13:39:415,39,0	0/0:11,0:11:33:0,33,343	0/0:9,0:9:24:0,24,263	1/1:0,10:10:30:317,30,0	0/0:5,0:5:15:0,15,166	./.:.:.:.:.	1/1:0,3:3:9:96,9,0	1/1:0,1:1:3:31,3,0	0/0:1,0:1:3:0,3,32	0/0:2,0:2:6:0,6,63	0/0:2,0:2:6:0,6,61	0/0:1,0:1:3:0,3,33	1/1:0,1:1:3:31,3,0	0/0:4,0:4:12:0,12,128	0/0:5,0:5:15:0,15,163	1/1:0,3:3:9:96,9,0	1/1:0,3:3:9:95,9,0	1/1:0,2:2:6:65,6,0	./.:.:.:.:.	1/1:0,7:7:21:221,21,0	0/0:3,0:3:9:0,9,96	./.:.:.:.:.	1/1:0,6:6:18:189,18,0	0/0:2,0:2:6:0,6,64	1/1:0,1:1:3:32,3,0	1/1:0,2:2:6:65,6,0	0/0:1,0:1:3:0,3,30	1/1:0,1:1:3:32,3,0	./.:.:.:.:.	./.:.:.:.:.	1/1:0,4:4:12:128,12,0	0/0:5,0:5:12:0,12,136	0/0:3,0:3:6:0,6,73	0/0:3,0:3:9:0,9,92	1/1:0,2:2:6:65,6,0	0/0:1,0:1:3:0,3,32	./.:.:.:.:.	1/1:0,2:2:6:63,6,0	./.:.:.:.:.	./.:.:.:.:.	1/1:0,1:1:3:32,3,0	0/0:1,0:1:3:0,3,32	0/0:1,0:1:3:0,3,32	1/1:0,2:2:6:64,6,0	0/0:4,0:4:12:0,12,126	0/0:5,0:5:15:0,15,156	1/1:0,3:3:9:101,9,0	0/1:1,2:3:24:56,0,24	0/0:5,0:5:15:0,15,149	0/0:2,0:2:6:0,6,59	0/0:1,0:1:3:0,3,33	1/1:0,4:4:12:128,12,0	0/0:4,0:4:12:0,12,122	1/1:0,9:9:27:287,27,0	0/0:2,0:2:6:0,6,62	1/1:0,1:1:3:31,3,0	0/0:6,0:6:15:0,15,171	0/0:3,0:3:9:0,9,87	0/0:2,0:2:6:0,6,65	1/1:0,3:3:9:94,9,0	1/1:0,2:2:6:59,6,0	./.:.:.:.:.	1/1:0,8:8:21:217,21,0	1/1:0,5:5:15:165,15,0	1/1:0,9:9:21:241,21,0	0/0:2,0:2:6:0,6,61	0/0:2,0:2:6:0,6,61	0/0:3,0:3:9:0,9,91	0/0:2,0:2:6:0,6,65	0/0:2,0:2:6:0,6,61	1/1:0,5:5:15:160,15,0	1/1:0,3:3:9:97,9,0	1/1:0,3:3:9:101,9,0	1/1:0,3:3:9:97,9,0	0/0:1,0:1:3:0,3,31	0/0:2,0:2:6:0,6,62	1/1:0,1:1:3:32,3,0	0/0:7,0:7:18:0,18,204	1/1:0,6:6:18:184,18,0	1/1:0,2:2:6:61,6,0	0/1:1,4:5:19:84,0,19	1/1:0,7:7:21:216,21,0	1/1:0,4:4:12:126,12,0	1/1:0,1:1:3:32,3,0	0/0:7,0:7:21:0,21,214	0/0:5,0:5:15:0,15,158	1/1:0,2:2:3:45,3,0	1/1:0,2:2:3:45,3,0	0/0:2,0:2:3:0,3,45	1/1:0,4:4:9:109,9,0	./.:.:.:.:.	1/1:0,2:2:3:45,3,0	1/1:0,1:1:3:32,3,0	0/0:21,0:21:63:0,63,702
chr0	172665873	.	T	C	2220.33	.	AC=28;AF=0.108;AN=260;BaseQRankSum=-2.412;DP=927;Dels=0.00;FS=7.054;HaplotypeScore=0.0721;InbreedingCoeff=0.5527;MLEAC=25;MLEAF=0.096;MQ=59.60;MQ0=1;MQRankSum=-1.210;QD=25.23;ReadPosRankSum=0.197	GT:AD:DP:GQ:PL	0/0:61,0:61:99:0,183,1957	0/0:18,0:18:54:0,54,557	0/0:20,0:20:60:0,60,615	0/0:36,0:36:99:0,108,1125	0/0:9,0:9:24:0,24,272	0/0:19,0:19:57:0,57,585	1/1:0,13:13:39:393,39,0	0/0:3,0:3:9:0,9,97	0/0:2,0:2:6:0,6,61	0/0:22,0:22:66:0,66,675	0/0:1,0:1:3:0,3,32	0/0:18,0:18:54:0,54,556	0/0:8,0:8:24:0,24,252	0/1:2,1:3:21:21,0,54	0/0:15,0:15:45:0,45,461	0/0:16,0:16:48:0,48,505	0/0:17,0:17:51:0,51,530	0/0:5,0:5:15:0,15,162	0/0:8,0:8:24:0,24,248	0/0:6,0:6:18:0,18,185	0/0:6,0:6:18:0,18,193	0/0:17,0:17:48:0,48,499	0/0:24,0:24:66:0,66,698	0/0:17,0:17:42:0,42,443	0/0:3,0:3:9:0,9,94	0/0:14,0:14:42:0,42,433	1/1:0,16:16:48:486,48,0	0/0:3,0:3:9:0,9,97	0/0:2,0:2:6:0,6,67	0/0:23,0:23:69:0,69,717	0/0:1,0:1:3:0,3,32	0/0:3,0:3:9:0,9,97	1/1:0,14:14:39:411,39,0	0/0:5,0:5:15:0,15,165	0/0:20,0:20:57:0,57,608	0/0:5,0:5:12:0,12,126	0/0:11,0:11:30:0,30,325	0/0:6,0:6:18:0,18,188	0/0:10,0:10:30:0,30,313	0/0:9,0:9:27:0,27,291	0/0:4,0:4:12:0,12,126	0/0:15,0:15:42:0,42,451	0/0:12,0:12:33:0,33,356	0/0:11,0:11:33:0,33,338	0/0:20,0:20:57:0,57,609	0/0:21,0:21:60:0,60,644	0/0:19,0:19:48:0,48,532	0/0:3,0:3:9:0,9,100	0/0:1,0:1:3:0,3,31	0/0:1,0:1:3:0,3,31	0/0:2,0:2:6:0,6,61	0/0:2,0:2:6:0,6,63	0/0:1,0:1:3:0,3,31	./.:.:.:.:.	0/0:7,0:7:21:0,21,222	0/0:1,0:1:3:0,3,31	0/0:2,0:2:6:0,6,63	0/0:7,0:7:21:0,21,217	./.:.:.:.:.	0/0:4,0:4:12:0,12,121	0/0:4,0:4:12:0,12,122	0/0:4,0:4:12:0,12,126	0/0:7,0:7:21:0,21,217	1/1:0,5:5:15:156,15,0	0/0:3,0:3:9:0,9,93	0/0:2,0:2:6:0,6,64	1/1:0,3:3:9:91,9,0	0/0:4,0:4:12:0,12,122	0/0:3,0:3:9:0,9,94	0/0:3,0:3:9:0,9,95	0/0:2,0:2:6:0,6,61	0/0:6,0:6:15:0,15,169	0/0:2,0:2:6:0,6,63	0/0:2,0:2:6:0,6,61	0/0:2,0:2:6:0,6,62	0/0:3,0:3:9:0,9,94	0/0:2,0:2:6:0,6,62	0/0:1,0:1:3:0,3,31	0/0:3,0:3:9:0,9,93	0/0:3,0:3:9:0,9,92	0/0:4,0:4:12:0,12,122	0/0:2,0:2:3:0,3,45	0/0:7,0:7:21:0,21,227	0/0:4,0:4:12:0,12,128	0/0:2,0:2:6:0,6,55	0/0:6,0:6:18:0,18,199	./.:.:.:.:.	0/0:6,0:6:18:0,18,185	0/0:3,0:3:9:0,9,93	0/0:4,0:4:12:0,12,127	0/0:2,0:2:6:0,6,61	1/1:0,7:7:21:214,21,0	1/1:0,4:4:12:121,12,0	1/1:0,2:2:6:63,6,0	0/0:1,0:1:3:0,3,31	1/1:0,2:2:6:61,6,0	0/0:5,0:5:15:0,15,162	1/1:0,2:2:6:61,6,0	0/0:3,0:3:9:0,9,93	1/1:0,2:2:6:59,6,0	1/1:0,8:8:24:243,24,0	./.:.:.:.:.	0/1:1,1:2:26:27,0,26	0/0:1,0:1:3:0,3,30	./.:.:.:.:.	0/0:5,0:5:15:0,15,153	0/0:2,0:2:6:0,6,67	0/0:3,0:3:9:0,9,96	0/0:2,0:2:6:0,6,61	0/0:5,0:5:15:0,15,158	0/0:4,0:4:12:0,12,122	0/0:2,0:2:6:0,6,63	1/1:0,5:5:15:147,15,0	0/0:3,0:3:9:0,9,97	0/0:6,0:6:18:0,18,184	0/0:6,0:6:18:0,18,184	0/0:1,0:1:3:0,3,31	0/0:2,0:2:6:0,6,61	0/0:3,0:3:9:0,9,83	0/0:1,0:1:3:0,3,33	0/0:4,0:4:12:0,12,122	0/0:3,0:3:9:0,9,95	0/0:2,0:2:6:0,6,63	0/0:3,0:3:9:0,9,92	0/0:5,0:5:15:0,15,153	0/0:4,0:4:12:0,12,126	0/0:4,0:4:12:0,12,120	0/0:2,0:2:6:0,6,65	0/0:7,0:7:18:0,18,206	0/0:5,0:5:9:0,9,121	./.:.:.:.:.	./.:.:.:.:.	0/0:2,0:2:6:0,6,63	0/0:3,0:3:6:0,6,75	0/0:6,0:6:9:0,9,134	0/0:8,0:8:12:0,12,179	0/0:34,0:34:99:0,102,1137
chr0	172666285	.	G	A	14922.8	.	AC=175;AF=0.689;AN=254;BaseQRankSum=1.794;DP=826;Dels=0.00;FS=0.580;HaplotypeScore=0.0420;InbreedingCoeff=0.6909;MLEAC=177;MLEAF=0.697;MQ=59.79;MQ0=0;MQRankSum=0.423;QD=28.98;ReadPosRankSum=-0.027	GT:AD:DP:GQ:PL	0/0:52,0:52:99:0,150,1566	0/0:24,0:24:66:0,66,691	1/1:0,18:18:54:555,54,0	1/1:0,32:32:96:973,96,0	1/1:0,11:11:30:309,30,0	0/0:7,0:7:21:0,21,209	0/0:15,0:15:45:0,45,455	1/1:0,3:3:9:98,9,0	1/1:0,1:1:3:34,3,0	0/0:12,0:12:36:0,36,351	./.:.:.:.:.	1/1:0,12:12:36:370,36,0	1/1:0,13:13:39:398,39,0	0/0:2,0:2:6:0,6,60	1/1:0,14:14:39:418,39,0	1/1:0,18:18:54:554,54,0	1/1:0,10:10:30:316,30,0	0/1:1,2:3:22:58,0,22	1/1:0,4:4:12:132,12,0	1/1:0,8:8:21:223,21,0	1/1:0,3:3:9:96,9,0	1/1:0,19:19:51:547,51,0	1/1:0,14:14:39:409,39,0	1/1:0,12:12:36:367,36,0	0/0:2,0:2:6:0,6,67	0/0:12,0:12:36:0,36,367	0/0:9,0:9:27:0,27,274	1/1:0,4:4:12:128,12,0	1/1:0,2:2:6:60,6,0	1/1:0,20:20:54:585,54,0	1/1:0,2:2:6:67,6,0	1/1:0,4:4:12:130,12,0	0/0:22,0:22:63:0,63,650	1/1:0,7:7:21:225,21,0	1/1:0,10:10:30:316,30,0	1/1:0,6:6:18:195,18,0	0/0:17,0:17:51:0,51,520	0/0:13,0:13:39:0,39,386	1/1:0,8:8:24:245,24,0	./.:.:.:.:.	1/1:0,2:2:6:56,6,0	1/1:0,12:12:36:373,36,0	0/0:12,0:12:36:0,36,373	1/1:0,18:18:51:532,51,0	1/1:0,16:16:48:505,48,0	0/0:14,0:14:39:0,39,409	1/1:0,9:9:27:278,27,0	1/1:0,3:3:9:97,9,0	1/1:0,1:1:3:31,3,0	1/1:0,9:9:24:260,24,0	1/1:0,2:2:6:61,6,0	./.:.:.:.:.	0/0:1,0:1:3:0,3,31	0/0:2,0:2:6:0,6,61	1/1:0,5:5:15:153,15,0	1/1:0,1:1:3:32,3,0	1/1:0,2:2:6:63,6,0	1/1:0,4:4:12:125,12,0	1/1:0,5:5:12:137,12,0	1/1:0,2:2:6:63,6,0	1/1:0,2:2:6:64,6,0	1/1:0,5:5:15:156,15,0	1/1:0,5:5:15:158,15,0	0/0:5,0:5:15:0,15,147	0/0:4,0:4:9:0,9,103	1/1:0,1:1:3:25,3,0	./.:.:.:.:.	1/1:0,2:2:6:63,6,0	1/1:0,1:1:3:32,3,0	0/0:2,0:2:6:0,6,61	1/1:0,2:2:6:62,6,0	1/1:0,3:3:9:95,9,0	1/1:0,1:1:3:32,3,0	1/1:0,5:5:15:150,15,0	1/1:0,1:1:3:32,3,0	1/1:0,2:2:6:65,6,0	1/1:0,2:2:6:60,6,0	1/1:0,2:2:6:63,6,0	1/1:0,1:1:3:32,3,0	1/1:0,5:5:15:153,15,0	1/1:0,3:3:6:76,6,0	1/1:0,5:5:15:155,15,0	1/1:0,4:4:12:124,12,0	1/1:0,6:6:18:189,18,0	0/0:1,0:1:3:0,3,31	0/0:9,0:9:27:0,27,277	1/1:0,1:1:3:31,3,0	1/1:0,1:1:3:33,3,0	0/0:2,0:2:6:0,6,59	1/1:0,4:4:12:124,12,0	./.:.:.:.:.	0/0:1,0:1:3:0,3,34	0/0:3,0:3:9:0,9,89	0/0:1,0:1:3:0,3,30	1/1:0,3:3:9:95,9,0	0/1:2,1:3:23:23,0,54	1/1:0,7:7:21:227,21,0	0/0:4,0:4:12:0,12,118	1/1:0,1:1:3:30,3,0	./.:.:.:.:.	0/0:3,0:3:9:0,9,99	0/0:1,0:1:3:0,3,31	0/0:1,0:1:3:0,3,29	1/1:0,4:4:12:122,12,0	0/0:3,0:3:9:0,9,92	1/1:0,8:8:24:245,24,0	1/1:0,5:5:15:162,15,0	1/1:0,3:3:9:89,9,0	0/0:2,0:2:6:0,6,60	0/0:7,0:7:21:0,21,205	0/0:4,0:4:12:0,12,130	0/0:2,0:2:6:0,6,60	0/0:10,0:10:30:0,30,296	1/1:0,6:6:18:182,18,0	1/1:0,2:2:6:59,6,0	1/1:0,4:4:12:129,12,0	1/1:0,1:1:3:32,3,0	0/0:4,0:4:12:0,12,121	1/1:0,4:4:12:120,12,0	./.:.:.:.:.	1/1:0,13:13:36:386,36,0	1/1:0,6:6:15:163,15,0	1/1:0,4:4:12:117,12,0	0/1:1,2:3:23:54,0,23	1/1:0,5:5:15:153,15,0	1/1:0,3:3:9:93,9,0	1/1:0,5:5:15:157,15,0	1/1:0,1:1:3:31,3,0	./.:.:.:.:.	./.:.:.:.:.	1/1:0,2:2:3:44,3,0	0/0:2,0:2:3:0,3,45	1/1:0,2:2:3:45,3,0	1/1:0,5:5:12:139,12,0	1/1:0,2:2:3:45,3,0	./.:.:.:.:.	0/0:24,0:24:69:0,69,766
chr0	172669462	.	G	C	6869.25	.	AC=75;AF=0.293;AN=256;BaseQRankSum=7.183;DP=969;Dels=0.00;FS=9.784;HaplotypeScore=0.0861;InbreedingCoeff=0.7128;MLEAC=72;MLEAF=0.281;MQ=58.57;MQ0=0;MQRankSum=0.504;QD=27.37;ReadPosRankSum=-1.132	GT:AD:DP:GQ:PL	0/0:61,0:61:99:0,180,1865	0/0:16,0:16:39:0,39,443	0/0:18,0:18:54:0,54,551	1/1:0,34:34:96:1037,96,0	1/1:0,5:5:15:160,15,0	0/0:28,0:28:78:0,78,818	0/0:28,0:28:69:0,69,762	1/1:0,2:2:6:67,6,0	1/1:0,1:1:3:32,3,0	0/0:29,0:29:84:0,84,865	0/0:1,0:2:3:0,3,32	0/0:19,0:19:51:0,51,543	1/1:0,12:12:33:355,33,0	./.:.:.:.:.	1/1:0,19:19:57:588,57,0	1/1:0,14:14:42:440,42,0	1/1:0,8:8:24:249,24,0	0/0:1,0:1:3:0,3,32	0/0:10,0:10:24:0,24,269	0/0:15,0:15:42:0,42,429	0/0:6,0:6:15:0,15,158	0/0:18,0:18:48:0,48,487	0/0:22,0:22:57:0,57,618	0/0:25,0:25:72:0,72,744	0/0:4,0:4:12:0,12,132	0/0:17,0:17:51:0,51,523	0/0:8,0:8:21:0,21,231	1/1:0,6:6:18:196,18,0	1/1:0,1:1:3:33,3,0	1/1:0,23:23:66:694,66,0	0/1:2,5:7:43:132,0,43	1/1:0,4:4:12:127,12,0	0/0:19,0:19:57:0,57,563	1/1:0,3:3:9:97,9,0	0/0:14,0:14:36:0,36,398	0/1:1,2:3:22:54,0,22	0/0:24,0:24:69:0,69,723	0/0:15,0:15:42:0,42,437	1/1:0,12:12:36:368,36,0	1/1:0,1:1:3:34,3,0	1/1:0,7:7:21:233,21,0	1/1:0,14:14:42:443,42,0	0/0:6,0:6:18:0,18,184	0/0:14,0:14:42:0,42,417	0/0:11,0:11:33:0,33,334	0/0:24,0:24:66:0,66,696	0/0:10,0:10:30:0,30,311	0/0:3,0:3:9:0,9,100	./.:.:.:.:.	1/1:0,2:2:6:64,6,0	1/1:0,2:2:6:63,6,0	0/0:2,0:2:6:0,6,63	0/0:1,0:1:3:0,3,30	0/0:4,0:4:12:0,12,121	0/0:1,0:1:3:0,3,30	1/1:0,4:4:12:132,12,0	0/0:3,0:3:9:0,9,89	0/0:3,0:3:9:0,9,91	./.:.:.:.:.	0/0:7,0:7:15:0,15,183	1/1:0,4:4:12:122,12,0	1/1:0,1:1:3:30,3,0	1/1:0,4:4:12:126,12,0	0/0:2,0:2:6:0,6,61	0/0:8,0:8:24:0,24,248	1/1:0,6:6:18:186,18,0	0/0:3,0:3:9:0,9,89	1/1:0,7:7:15:184,15,0	1/1:0,3:3:9:92,9,0	0/0:2,0:2:6:0,6,60	0/0:1,0:1:3:0,3,32	0/0:3,0:3:9:0,9,90	0/0:2,0:2:6:0,6,63	0/0:5,0:5:15:0,15,144	0/0:2,0:2:6:0,6,60	0/0:6,0:6:18:0,18,182	0/0:4,0:4:12:0,12,120	0/0:4,0:4:12:0,12,120	0/0:1,0:1:3:0,3,29	0/0:5,0:5:15:0,15,155	0/0:7,0:7:18:0,18,199	0/0:1,0:1:3:0,3,28	0/0:1,0:1:3:0,3,32	0/0:2,0:2:6:0,6,61	./.:.:.:.:.	0/0:4,0:4:12:0,12,124	1/1:0,5:5:15:153,15,0	0/0:7,0:7:21:0,21,213	0/0:9,0:9:27:0,27,273	1/1:0,2:2:6:63,6,0	1/1:0,1:1:3:32,3,0	0/0:6,0:6:18:0,18,182	0/0:2,0:2:6:0,6,59	0/0:1,0:1:3:0,3,34	1/1:0,3:3:9:95,9,0	0/0:2,0:2:6:0,6,63	1/1:0,2:2:6:65,6,0	0/0:3,0:3:6:0,6,75	1/1:0,2:2:6:63,6,0	0/0:2,0:2:6:0,6,60	0/1:6,1:7:14:14,0,138	0/0:1,0:1:3:0,3,30	1/1:0,2:2:6:64,6,0	0/0:7,0:7:18:0,18,198	0/0:2,0:2:6:0,6,59	0/0:9,0:9:24:0,24,265	0/0:7,0:7:21:0,21,226	0/0:7,0:7:21:0,21,204	0/0:3,0:3:9:0,9,89	0/0:5,0:5:15:0,15,148	0/0:9,0:9:27:0,27,275	0/0:3,0:3:9:0,9,92	0/0:11,0:11:33:0,33,336	1/1:0,4:4:12:126,12,0	1/1:0,6:6:18:180,18,0	1/1:0,8:8:24:244,24,0	./.:.:.:.:.	0/0:3,0:3:6:0,6,74	0/0:3,0:3:9:0,9,92	0/0:3,0:3:9:0,9,98	0/0:4,0:4:9:0,9,103	0/0:3,0:3:9:0,9,92	0/0:5,0:5:15:0,15,156	0/0:6,0:6:18:0,18,183	0/0:6,0:6:18:0,18,179	0/0:5,0:5:15:0,15,153	0/0:1,0:1:3:0,3,31	0/0:5,0:5:15:0,15,155	0/0:2,0:2:6:0,6,60	./.:.:.:.:.	./.:.:.:.:.	0/0:2,0:2:3:0,3,45	./.:.:.:.:.	0/0:5,0:5:9:0,9,104	0/0:2,0:2:3:0,3,45	./.:.:.:.:.	0/0:16,0:16:48:0,48,534
chr0	172669584	.	G	A	5014.98	.	AC=39;AF=0.149;AN=262;BaseQRankSum=-6.785;DP=1154;Dels=0.00;FS=0.298;HaplotypeScore=0.1065;InbreedingCoeff=0.6697;MLEAC=34;MLEAF=0.130;MQ=58.82;MQ0=0;MQRankSum=0.353;QD=26.26;ReadPosRankSum=2.955	GT:AD:DP:GQ:PL	1/1:0,63:63:99:1906,189,0	0/0:15,0:15:45:0,45,476	0/0:17,0:17:51:0,51,514	0/0:58,0:58:99:0,171,1808	0/0:10,0:10:30:0,30,309	0/0:25,0:25:75:0,75,783	0/0:25,0:25:75:0,75,789	0/0:2,0:2:6:0,6,65	0/0:3,0:3:9:0,9,98	0/0:17,0:17:51:0,51,525	0/0:3,0:3:9:0,9,97	1/1:0,18:18:54:532,54,0	0/0:12,0:12:36:0,36,382	0/1:2,1:3:21:21,0,53	0/0:23,0:23:69:0,69,730	0/0:17,0:17:48:0,48,514	0/0:23,0:23:66:0,66,704	1/1:0,1:1:3:32,3,0	0/0:9,0:9:24:0,24,260	0/0:20,0:20:60:0,60,605	0/0:11,0:11:33:0,33,366	0/0:19,0:19:57:0,57,589	0/0:17,0:17:42:0,42,484	1/1:0,12:12:36:355,36,0	0/1:1,4:5:17:121,0,17	0/0:19,0:19:54:0,54,581	0/0:12,0:12:36:0,36,370	0/0:3,0:3:9:0,9,96	0/0:2,0:2:6:0,6,68	0/0:24,0:24:66:0,66,705	0/0:7,0:7:21:0,21,222	0/0:3,0:3:9:0,9,99	0/0:19,0:19:54:0,54,574	0/0:3,0:3:9:0,9,95	0/0:17,0:17:48:0,48,524	0/0:4,0:4:12:0,12,127	0/0:19,0:19:54:0,54,590	0/0:14,0:14:39:0,39,433	0/0:18,0:18:54:0,54,576	0/0:2,0:3:6:0,6,64	0/0:7,0:7:21:0,21,228	0/0:15,0:15:39:0,39,434	1/1:0,16:16:48:479,48,0	0/0:27,0:27:78:0,78,838	1/1:0,20:20:60:599,60,0	0/0:29,0:29:87:0,87,915	0/0:8,0:8:24:0,24,249	1/1:0,1:1:3:31,3,0	0/0:3,0:3:6:0,6,78	0/0:3,0:3:9:0,9,97	./.:.:.:.:.	0/0:4,0:4:9:0,9,107	0/0:2,0:2:6:0,6,63	0/0:3,0:3:9:0,9,97	1/1:0,4:4:12:122,12,0	0/0:4,0:4:12:0,12,127	1/1:0,1:1:3:32,3,0	1/1:0,5:5:15:152,15,0	0/0:1,0:1:3:0,3,33	0/0:6,0:6:18:0,18,192	0/0:3,0:3:9:0,9,89	0/0:2,0:2:6:0,6,65	0/0:9,0:9:27:0,27,271	0/0:3,0:3:9:0,9,95	0/0:4,0:4:12:0,12,124	0/0:8,0:8:24:0,24,237	0/0:4,0:4:6:0,6,78	0/0:7,0:7:18:0,18,200	0/0:3,0:3:9:0,9,89	0/0:1,0:1:3:0,3,32	0/0:5,0:5:12:0,12,138	0/0:1,0:1:3:0,3,32	./.:.:.:.:.	0/1:5,8:13:99:180,0,107	1/1:0,3:3:9:88,9,0	1/1:0,2:2:6:59,6,0	1/1:0,2:2:6:63,6,0	0/0:3,0:3:9:0,9,97	./.:.:.:.:.	0/0:7,0:7:18:0,18,201	0/0:4,0:4:12:0,12,111	0/0:1,0:1:3:0,3,31	0/0:5,0:5:15:0,15,166	0/0:4,0:4:9:0,9,109	0/0:5,0:5:15:0,15,152	1/1:0,4:4:12:118,12,0	0/0:6,0:6:18:0,18,186	0/0:11,0:11:33:0,33,345	0/0:6,0:6:15:0,15,168	0/0:7,0:7:21:0,21,225	0/0:6,0:6:18:0,18,183	0/0:3,0:3:9:0,9,97	0/0:3,0:3:9:0,9,94	0/0:4,0:4:9:0,9,110	0/0:5,0:5:15:0,15,162	0/0:5,0:5:15:0,15,160	0/0:5,0:5:15:0,15,162	0/0:2,0:2:6:0,6,65	0/0:5,0:5:15:0,15,159	0/0:5,0:5:15:0,15,153	0/0:6,0:6:18:0,18,196	./.:.:.:.:.	0/0:7,0:7:18:0,18,201	0/0:2,0:2:6:0,6,61	0/0:3,0:3:6:0,6,79	0/0:11,0:11:30:0,30,331	0/0:9,0:9:27:0,27,294	0/0:4,0:4:12:0,12,120	0/0:5,0:5:15:0,15,165	0/0:11,0:11:33:0,33,344	0/0:5,0:5:12:0,12,141	0/0:5,0:5:15:0,15,165	0/0:23,0:23:57:0,57,642	0/0:7,0:7:21:0,21,218	0/0:9,0:9:24:0,24,271	0/0:3,0:3:9:0,9,97	0/0:3,0:3:9:0,9,94	0/0:6,0:6:15:0,15,174	1/1:0,5:5:15:143,15,0	0/0:5,0:5:15:0,15,155	1/1:0,5:5:15:153,15,0	0/0:9,0:9:27:0,27,284	0/0:6,0:6:15:0,15,171	0/0:4,0:4:12:0,12,126	0/0:6,0:6:18:0,18,185	0/0:5,0:5:15:0,15,152	0/0:5,0:5:15:0,15,153	1/1:0,4:4:12:119,12,0	1/1:0,4:4:12:121,12,0	0/0:2,0:2:3:0,3,45	./.:.:.:.:.	0/0:9,0:10:15:0,15,211	./.:.:.:.:.	0/0:7,0:7:15:0,15,183	0/0:3,0:3:6:0,6,75	0/0:2,0:2:3:0,3,45	0/0:23,0:23:69:0,69,769
chr0	172669857	.	C	G	4410.53	.	AC=67;AF=0.260;AN=258;BaseQRankSum=-0.241;DP=765;Dels=0.00;FS=1.023;HaplotypeScore=0.2128;InbreedingCoeff=0.6367;MLEAC=63;MLEAF=0.244;MQ=59.77;MQ0=0;MQRankSum=-0.503;QD=24.92;ReadPosRankSum=1.426	GT:AD:DP:GQ:PL	0/0:54,0:54:99:0,162,1630	1/1:0,12:12:30:336,30,0	0/0:14,0:14:36:0,36,401	0/0:30,0:30:90:0,90,918	0/0:8,0:8:24:0,24,237	1/1:0,12:12:36:365,36,0	1/1:0,14:14:36:394,36,0	0/0:2,0:2:6:0,6,70	0/0:1,0:1:3:0,3,34	1/1:0,12:12:36:363,36,0	1/1:0,2:2:6:67,6,0	0/0:9,0:9:24:0,24,258	0/0:14,0:14:42:0,42,429	0/1:1,1:2:25:26,0,25	0/0:14,0:14:42:0,42,422	0/0:7,0:7:18:0,18,187	0/0:13,0:13:39:0,39,390	0/0:1,0:1:3:0,3,32	0/0:14,0:14:39:0,39,406	0/0:8,0:8:24:0,24,232	0/0:6,0:6:18:0,18,179	0/0:20,0:20:57:0,57,581	0/0:4,0:4:12:0,12,121	0/0:15,0:15:45:0,45,455	0/0:2,0:2:6:0,6,61	1/1:0,12:12:33:348,33,0	1/1:0,11:11:33:329,33,0	0/0:6,0:6:18:0,18,187	0/0:1,0:1:3:0,3,34	0/0:14,0:14:42:0,42,430	0/0:1,0:1:3:0,3,33	0/0:2,0:2:6:0,6,61	1/1:0,9:9:24:254,24,0	0/0:2,0:2:6:0,6,54	0/0:18,0:18:54:0,54,536	0/1:5,1:6:13:13,0,138	1/1:0,11:11:33:342,33,0	1/1:0,3:3:9:89,9,0	0/0:15,0:15:42:0,42,424	0/1:1,3:4:21:82,0,21	./.:.:.:.:.	0/0:6,0:6:18:0,18,180	0/0:8,0:8:24:0,24,243	0/0:23,0:23:69:0,69,681	0/0:9,0:9:27:0,27,283	0/0:19,0:19:57:0,57,563	0/0:8,0:8:24:0,24,246	0/0:2,0:2:6:0,6,65	0/0:2,0:2:6:0,6,63	0/0:5,0:5:15:0,15,148	0/0:2,0:2:6:0,6,59	1/1:0,1:1:3:22,3,0	1/1:0,1:1:3:31,3,0	./.:.:.:.:.	0/0:4,0:4:12:0,12,124	0/0:4,0:4:12:0,12,119	0/0:7,0:7:18:0,18,199	0/0:3,0:3:9:0,9,89	0/0:2,0:2:6:0,6,61	0/0:4,0:4:9:0,9,105	./.:.:.:.:.	0/0:1,0:1:3:0,3,30	0/0:10,0:10:27:0,27,292	1/1:0,4:4:12:118,12,0	1/1:0,6:6:18:180,18,0	0/0:3,0:3:9:0,9,94	1/1:0,5:5:15:152,15,0	0/0:1,0:1:3:0,3,30	0/0:2,0:2:6:0,6,59	1/1:0,1:1:3:28,3,0	./.:.:.:.:.	0/0:3,0:3:9:0,9,92	0/0:3,0:3:9:0,9,91	0/0:2,0:2:3:0,3,30	0/0:4,0:4:12:0,12,121	0/0:6,0:6:15:0,15,173	0/0:4,0:4:12:0,12,119	0/0:1,0:1:3:0,3,30	0/0:2,0:2:6:0,6,64	0/0:5,0:5:15:0,15,155	0/0:2,0:2:6:0,6,59	0/0:2,0:2:6:0,6,58	0/0:2,0:2:6:0,6,63	0/0:5,0:5:15:0,15,154	1/1:0,1:1:3:32,3,0	0/0:1,0:1:3:0,3,33	0/0:3,0:3:9:0,9,91	0/1:1,2:3:16:58,0,16	1/1:0,2:2:6:61,6,0	0/0:7,0:7:21:0,21,217	0/0:3,0:3:9:0,9,91	1/1:0,4:4:12:118,12,0	1/1:0,5:5:15:153,15,0	1/1:0,1:1:3:32,3,0	0/0:2,0:2:6:0,6,58	1/1:0,2:2:6:61,6,0	0/0:1,0:1:3:0,3,31	1/1:0,2:2:6:61,6,0	0/0:3,0:3:9:0,9,88	1/1:0,1:1:3:29,3,0	1/1:0,4:4:12:128,12,0	./.:.:.:.:.	0/1:1,1:2:23:23,0,24	0/0:2,0:2:6:0,6,59	./.:.:.:.:.	0/0:5,0:5:12:0,12,134	0/0:4,0:4:12:0,12,119	0/0:3,0:3:9:0,9,89	1/1:0,3:3:9:89,9,0	1/1:0,4:4:9:104,9,0	1/1:0,4:4:12:117,12,0	1/1:0,3:3:9:92,9,0	1/1:0,5:5:15:152,15,0	0/0:1,0:1:3:0,3,31	0/0:3,0:3:9:0,9,93	0/0:5,0:5:15:0,15,148	0/0:4,0:4:12:0,12,122	1/1:0,3:3:9:88,9,0	./.:.:.:.:.	0/0:3,0:3:9:0,9,94	0/0:5,0:5:15:0,15,147	0/0:6,0:6:18:0,18,179	0/0:3,0:3:9:0,9,92	0/0:4,0:4:12:0,12,118	0/0:4,0:4:12:0,12,113	0/0:4,0:4:12:0,12,121	0/0:7,0:7:21:0,21,210	0/0:5,0:5:15:0,15,152	0/0:2,0:2:6:0,6,60	0/0:2,0:2:3:0,3,45	./.:.:.:.:.	0/0:3,0:3:6:0,6,75	0/0:5,0:5:9:0,9,120	0/0:4,0:5:9:0,9,90	0/0:3,0:3:6:0,6,75	0/0:2,0:2:3:0,3,45	0/0:17,0:17:51:0,51,548
chr0	172673999	.	T	A	1220.74	.	AC=32;AF=0.140;AN=228;BaseQRankSum=3.698;DP=490;Dels=0.00;FS=0.552;HaplotypeScore=0.0243;InbreedingCoeff=0.4933;MLEAC=26;MLEAF=0.114;MQ=58.77;MQ0=1;MQRankSum=0.444;QD=24.91;ReadPosRankSum=-0.787	GT:AD:DP:GQ:PL	0/0:20,0:20:60:0,60,621	0/0:14,0:14:42:0,42,421	0/0:15,0:15:42:0,42,444	0/0:24,0:24:66:0,66,684	0/0:9,0:9:27:0,27,271	0/0:2,0:2:6:0,6,63	0/0:2,0:2:6:0,6,63	./.:.:.:.:.	0/0:1,0:1:3:0,3,32	0/0:8,0:8:24:0,24,240	./.:.:.:.:.	0/0:9,0:9:27:0,27,271	0/0:6,0:6:18:0,18,188	0/0:1,0:1:3:0,3,31	0/0:9,0:9:27:0,27,275	0/0:3,0:3:9:0,9,88	0/0:6,0:6:18:0,18,178	0/0:1,0:1:3:0,3,31	./.:.:.:.:.	./.:.:.:.:.	./.:.:.:.:.	1/1:0,3:3:9:90,9,0	1/1:0,6:6:18:187,18,0	0/0:9,0:9:27:0,27,274	0/0:1,0:1:3:0,3,35	0/0:17,0:17:45:0,45,478	0/0:9,0:9:27:0,27,269	0/0:2,0:2:6:0,6,65	./.:.:.:.:.	0/0:5,0:5:15:0,15,147	./.:.:.:.:.	0/0:2,0:2:6:0,6,66	0/0:3,0:3:9:0,9,92	0/0:2,0:2:6:0,6,65	0/0:11,0:11:33:0,33,331	./.:.:.:.:.	0/0:13,0:13:39:0,39,385	0/0:1,0:1:3:0,3,29	0/0:2,0:2:6:0,6,61	./.:.:.:.:.	./.:.:.:.:.	0/0:7,0:7:21:0,21,217	0/0:7,0:7:21:0,21,210	0/0:6,0:6:18:0,18,182	0/0:11,0:11:33:0,33,335	0/0:6,0:6:18:0,18,171	0/0:5,0:5:15:0,15,148	0/0:3,0:3:9:0,9,95	0/0:1,0:1:3:0,3,30	0/0:4,0:4:12:0,12,123	0/0:3,0:3:9:0,9,91	0/0:3,0:3:9:0,9,92	0/0:5,0:5:15:0,15,147	0/0:1,0:1:3:0,3,30	0/0:2,0:2:6:0,6,58	./.:.:.:.:.	./.:.:.:.:.	0/0:6,0:6:18:0,18,183	0/0:3,0:3:9:0,9,97	0/0:7,0:7:21:0,21,211	0/0:1,0:1:3:0,3,29	0/0:3,0:3:9:0,9,92	0/0:6,0:6:18:0,18,182	./.:.:.:.:.	0/0:2,0:2:6:0,6,60	0/0:1,0:1:3:0,3,30	0/0:3,0:3:9:0,9,87	0/0:3,0:3:9:0,9,94	./.:.:.:.:.	0/0:1,0:1:3:0,3,29	0/0:2,0:2:6:0,6,57	1/1:0,3:3:9:89,9,0	1/1:0,1:1:3:32,3,0	1/1:0,4:4:12:129,12,0	0/0:1,0:1:3:0,3,29	./.:.:.:.:.	0/0:1,0:1:3:0,3,29	./.:.:.:.:.	0/0:2,0:2:6:0,6,57	0/0:3,0:3:9:0,9,93	./.:.:.:.:.	0/0:3,0:3:9:0,9,86	0/0:1,0:1:3:0,3,33	1/1:0,3:3:9:93,9,0	0/0:2,0:2:6:0,6,63	0/0:1,0:1:3:0,3,32	0/0:5,0:5:15:0,15,158	0/0:1,0:1:3:0,3,32	0/0:4,0:4:12:0,12,127	0/0:2,0:2:6:0,6,58	0/0:2,0:2:6:0,6,51	0/0:2,0:2:6:0,6,57	./.:.:.:.:.	./.:.:.:.:.	0/0:3,0:3:9:0,9,93	0/0:1,0:1:3:0,3,31	0/0:1,0:1:3:0,3,34	0/0:2,0:2:3:0,3,45	0/0:1,0:1:3:0,3,30	0/0:2,0:2:6:0,6,63	0/0:3,0:3:9:0,9,91	0/0:2,0:2:6:0,6,60	0/0:1,0:1:3:0,3,30	1/1:0,1:1:3:31,3,0	0/0:1,0:1:3:0,3,30	1/1:0,9:9:24:266,24,0	1/1:0,2:2:6:65,6,0	0/0:6,0:6:15:0,15,163	./.:.:.:.:.	0/0:1,0:1:3:0,3,30	0/0:3,0:3:9:0,9,86	./.:.:.:.:.	0/0:5,0:5:15:0,15,143	0/0:2,0:2:6:0,6,63	0/0:3,0:3:9:0,9,95	0/0:4,0:4:12:0,12,121	0/0:1,0:1:3:0,3,34	0/0:4,0:4:12:0,12,122	0/0:2,0:2:6:0,6,60	1/1:0,1:1:3:32,3,0	0/0:4,0:4:12:0,12,118	1/1:0,1:1:3:31,3,0	1/1:0,8:8:24:248,24,0	1/1:0,1:1:3:31,3,0	1/1:0,1:1:3:31,3,0	1/1:0,2:2:6:68,6,0	1/1:0,3:3:9:97,9,0	0/0:6,0:6:15:0,15,180	0/0:1,0:1:3:0,3,31	./.:.:.:.:.	0/0:4,0:4:6:0,6,89	./.:.:.:.:.	0/0:2,0:2:3:0,3,45	0/0:5,0:5:9:0,9,120	0/0:5,0:5:6:0,6,89	0/0:2,0:2:3:0,3,45	0/0:25,0:25:75:0,75,833
chr0	172674287	.	T	G	815.49	.	AC=15;AF=0.056;AN=270;BaseQRankSum=1.125;DP=790;Dels=0.00;FS=15.354;HaplotypeScore=0.1741;InbreedingCoeff=0.3470;MLEAC=12;MLEAF=0.044;MQ=58.79;MQ0=2;MQRankSum=-0.562;QD=22.65;ReadPosRankSum=0.426	GT:AD:DP:GQ:PL	0/0:58,0:58:99:0,174,1814	0/0:19,0:19:57:0,57,579	0/0:12,0:12:36:0,36,363	0/0:37,0:37:99:0,108,1070	0/0:9,0:9:27:0,27,280	0/0:12,0:12:33:0,33,317	0/0:21,0:21:57:0,57,594	0/0:6,0:6:18:0,18,182	0/0:1,0:1:3:0,3,32	0/0:11,0:11:33:0,33,330	0/0:6,0:6:18:0,18,178	0/0:7,0:7:21:0,21,214	0/0:9,0:9:27:0,27,280	0/0:2,0:2:6:0,6,60	0/0:16,0:16:48:0,48,479	0/0:13,0:13:39:0,39,390	0/0:12,0:12:33:0,33,339	0/0:6,0:6:18:0,18,185	0/0:4,0:4:12:0,12,119	0/0:6,0:6:15:0,15,165	0/0:2,0:2:6:0,6,65	0/0:14,0:14:42:0,42,409	0/0:14,0:14:39:0,39,414	0/0:18,0:18:54:0,54,539	0/0:3,0:3:9:0,9,91	0/0:11,0:11:33:0,33,340	0/0:10,0:10:30:0,30,302	0/0:3,0:3:9:0,9,95	0/0:4,0:4:12:0,12,136	0/0:11,0:11:30:0,30,313	0/0:3,0:3:9:0,9,102	0/0:2,0:2:6:0,6,67	0/0:18,0:18:45:0,45,494	0/0:1,0:1:3:0,3,32	0/0:10,0:10:30:0,30,307	0/0:3,0:3:9:0,9,97	0/0:10,0:10:27:0,27,290	0/0:6,0:6:18:0,18,180	0/0:12,0:12:33:0,33,352	0/0:1,0:1:3:0,3,32	0/0:1,0:1:3:0,3,34	0/0:4,0:4:12:0,12,120	0/0:11,0:11:30:0,30,317	0/0:11,0:11:33:0,33,330	1/1:0,12:12:36:375,36,0	0/0:12,0:12:36:0,36,360	0/0:5,0:5:15:0,15,147	0/0:6,0:6:18:0,18,195	0/0:5,0:5:6:0,6,89	0/0:4,0:4:12:0,12,123	0/0:2,0:2:6:0,6,61	0/0:4,0:4:12:0,12,123	0/0:4,0:4:9:0,9,92	0/0:3,0:3:9:0,9,91	0/0:1,0:1:3:0,3,31	0/0:5,0:5:15:0,15,159	0/0:3,0:3:9:0,9,91	0/0:4,0:4:9:0,9,108	0/0:2,0:2:6:0,6,63	0/0:3,0:3:9:0,9,94	0/0:3,0:3:9:0,9,89	0/0:3,0:3:9:0,9,92	0/0:4,0:4:9:0,9,102	0/0:2,0:2:6:0,6,61	0/0:3,0:3:9:0,9,91	0/0:2,0:2:6:0,6,61	0/0:1,0:1:3:0,3,31	0/0:6,0:6:18:0,18,180	0/0:2,0:2:3:0,3,45	0/0:1,0:1:3:0,3,32	0/0:2,0:2:6:0,6,61	0/0:4,0:4:12:0,12,128	0/0:1,0:1:3:0,3,31	0/1:3,1:4:19:19,0,75	1/1:0,2:2:6:63,6,0	1/1:0,2:2:6:61,6,0	0/0:1,0:1:3:0,3,30	0/0:1,0:1:3:0,3,32	1/1:0,1:1:3:30,3,0	0/0:7,0:7:18:0,18,194	0/0:2,0:2:6:0,6,59	0/0:1,0:1:3:0,3,29	0/0:2,0:2:6:0,6,59	0/0:2,0:2:6:0,6,64	0/0:2,0:2:6:0,6,62	0/0:2,0:2:6:0,6,61	0/0:1,0:1:3:0,3,33	0/0:3,0:3:9:0,9,97	0/0:3,0:3:9:0,9,89	0/0:2,0:2:6:0,6,61	0/0:4,0:4:9:0,9,105	0/0:3,0:3:9:0,9,92	0/0:5,0:5:15:0,15,148	0/0:3,0:3:9:0,9,92	0/0:3,0:3:9:0,9,89	0/0:2,0:2:6:0,6,61	0/0:5,0:5:15:0,15,156	0/0:4,0:4:12:0,12,119	./.:.:.:.:.	0/0:1,0:1:3:0,3,29	0/0:2,0:2:6:0,6,59	0/0:1,0:1:3:0,3,32	0/0:4,0:4:9:0,9,104	0/0:2,0:2:6:0,6,60	0/0:1,0:1:3:0,3,32	0/0:8,0:8:24:0,24,257	0/0:8,0:8:24:0,24,254	0/0:6,0:6:18:0,18,178	0/0:3,0:3:9:0,9,92	0/0:4,0:4:12:0,12,118	0/0:6,0:6:18:0,18,178	0/0:3,0:3:9:0,9,92	0/0:4,0:4:12:0,12,121	0/0:6,0:6:18:0,18,182	0/0:3,0:3:9:0,9,92	0/0:1,0:1:3:0,3,31	0/0:4,0:4:12:0,12,121	0/0:2,0:2:6:0,6,63	1/1:0,6:6:18:191,18,0	0/0:3,0:3:9:0,9,90	1/1:0,2:2:6:61,6,0	0/0:6,0:6:18:0,18,182	0/0:2,0:2:6:0,6,61	0/0:4,0:4:12:0,12,118	0/0:3,0:3:9:0,9,88	0/0:6,0:6:12:0,12,149	0/0:4,0:4:12:0,12,122	1/1:0,7:7:21:220,21,0	0/0:1,0:1:3:0,3,32	./.:.:.:.:.	0/0:5,0:5:12:0,12,137	0/0:2,0:2:3:0,3,45	0/0:6,0:6:12:0,12,152	0/0:4,0:4:9:0,9,107	0/0:4,0:4:9:0,9,107	0/0:2,0:3:3:0,3,45	0/0:27,0:27:81:0,81,905
chr0	172674858	.	G	A	4229.76	.	AC=109;AF=0.562;AN=194;BaseQRankSum=-4.637;DP=304;Dels=0.00;FS=10.908;HaplotypeScore=0.0328;InbreedingCoeff=0.6119;MLEAC=107;MLEAF=0.552;MQ=59.88;MQ0=0;MQRankSum=0.563;QD=27.11;ReadPosRankSum=-0.409	GT:AD:DP:GQ:PL	0/0:10,0:10:30:0,30,320	0/0:15,0:15:45:0,45,475	1/1:0,5:5:15:150,15,0	1/1:0,6:6:18:181,18,0	1/1:0,6:6:18:184,18,0	0/0:2,0:2:6:0,6,64	0/0:1,0:1:3:0,3,30	1/1:0,1:1:3:31,3,0	1/1:0,1:1:3:30,3,0	0/0:2,0:2:6:0,6,63	0/0:2,0:2:6:0,6,63	0/0:3,0:3:9:0,9,99	1/1:0,6:6:18:184,18,0	./.:.:.:.:.	1/1:0,14:14:42:426,42,0	1/1:0,3:3:9:90,9,0	1/1:0,1:1:3:30,3,0	0/0:2,0:2:6:0,6,65	./.:.:.:.:.	./.:.:.:.:.	1/1:0,1:1:3:31,3,0	./.:.:.:.:.	1/1:0,3:3:9:96,9,0	0/0:6,0:6:18:0,18,195	0/0:1,0:1:3:0,3,35	0/0:4,0:4:12:0,12,126	0/0:5,0:5:15:0,15,159	1/1:0,1:1:3:31,3,0	./.:.:.:.:.	./.:.:.:.:.	./.:.:.:.:.	1/1:0,1:1:3:32,3,0	./.:.:.:.:.	1/1:0,2:2:6:64,6,0	1/1:0,5:5:12:136,12,0	1/1:0,1:1:3:31,3,0	0/0:1,0:1:3:0,3,33	0/0:2,0:2:6:0,6,65	1/1:0,1:1:3:32,3,0	0/0:1,0:1:3:0,3,34	./.:.:.:.:.	1/1:0,2:2:6:59,6,0	0/0:7,0:7:21:0,21,217	1/1:0,6:6:18:184,18,0	./.:.:.:.:.	0/0:1,0:1:3:0,3,32	1/1:0,5:5:15:153,15,0	1/1:0,1:1:3:31,3,0	1/1:0,5:5:15:148,15,0	1/1:0,6:6:18:174,18,0	./.:.:.:.:.	0/0:1,0:1:3:0,3,32	0/0:2,0:2:6:0,6,61	0/0:2,0:2:6:0,6,59	0/0:3,0:3:6:0,6,77	1/1:0,1:1:3:27,3,0	0/0:2,0:2:6:0,6,57	0/0:2,0:2:6:0,6,65	1/1:0,3:3:9:92,9,0	1/1:0,7:7:21:209,21,0	1/1:0,3:3:9:89,9,0	1/1:0,4:4:12:118,12,0	1/1:0,5:5:15:148,15,0	0/0:3,0:3:9:0,9,92	0/0:6,0:6:18:0,18,190	1/1:0,3:3:9:92,9,0	./.:.:.:.:.	1/1:0,3:3:9:93,9,0	./.:.:.:.:.	0/0:1,0:1:3:0,3,30	1/1:0,1:1:3:30,3,0	1/1:0,2:2:6:59,6,0	1/1:0,2:2:6:61,6,0	1/1:0,3:3:9:86,9,0	0/0:3,0:3:9:0,9,92	0/0:3,0:3:9:0,9,91	./.:.:.:.:.	1/1:0,1:1:3:32,3,0	./.:.:.:.:.	1/1:0,3:3:9:86,9,0	./.:.:.:.:.	1/1:0,2:2:6:59,6,0	1/1:0,1:1:3:31,3,0	1/1:0,1:1:3:31,3,0	0/0:5,0:5:15:0,15,148	./.:.:.:.:.	1/1:0,1:1:3:30,3,0	./.:.:.:.:.	0/0:4,0:4:12:0,12,126	1/1:0,1:1:3:32,3,0	./.:.:.:.:.	0/0:1,0:1:3:0,3,32	0/0:3,0:3:9:0,9,100	0/0:1,0:1:3:0,3,32	./.:.:.:.:.	./.:.:.:.:.	./.:.:.:.:.	0/0:1,0:1:3:0,3,32	1/1:0,1:1:3:29,3,0	./.:.:.:.:.	./.:.:.:.:.	0/0:4,0:4:12:0,12,130	./.:.:.:.:.	./.:.:.:.:.	0/0:1,0:1:3:0,3,32	1/1:0,1:1:3:30,3,0	./.:.:.:.:.	1/1:0,3:3:9:89,9,0	./.:.:.:.:.	./.:.:.:.:.	0/0:2,0:2:6:0,6,62	./.:.:.:.:.	0/0:6,0:6:18:0,18,184	1/1:0,2:2:6:63,6,0	1/1:0,4:4:12:122,12,0	1/1:0,1:1:3:30,3,0	1/1:0,2:2:6:59,6,0	0/0:1,0:1:3:0,3,32	./.:.:.:.:.	1/1:0,1:1:3:30,3,0	0/0:6,0:6:18:0,18,192	./.:.:.:.:.	1/1:0,1:1:3:33,3,0	0/1:1,4:5:17:107,0,17	1/1:0,1:1:3:29,3,0	1/1:0,1:1:3:29,3,0	1/1:0,3:3:9:95,9,0	0/0:5,0:5:15:0,15,160	./.:.:.:.:.	./.:.:.:.:.	./.:.:.:.:.	./.:.:.:.:.	./.:.:.:.:.	./.:.:.:.:.	./.:.:.:.:.	./.:.:.:.:.	0/0:15,0:15:45:0,45,525
chr0	172675327	.	G	A	2394.09	.	AC=31;AF=0.119;AN=260;BaseQRankSum=-1.510;DP=1066;Dels=0.00;FS=0.000;HaplotypeScore=0.2957;InbreedingCoeff=0.6063;MLEAC=27;MLEAF=0.104;MQ=59.33;MQ0=0;MQRankSum=-0.150;QD=23.47;ReadPosRankSum=-1.378	GT:AD:DP:GQ:PL	0/0:83,0:83:99:0,250,2612	0/0:21,0:21:60:0,60,646	0/0:12,0:12:36:0,36,381	0/0:51,0:51:99:0,153,1580	0/0:11,0:11:33:0,33,348	0/0:15,0:15:42:0,42,446	0/0:25,0:25:69:0,69,754	0/0:4,0:4:12:0,12,128	0/1:5,1:6:13:13,0,142	0/0:14,0:14:42:0,42,437	0/0:3,0:3:9:0,9,96	1/1:0,14:14:39:414,39,0	0/0:13,0:13:33:0,33,368	0/0:2,0:2:6:0,6,65	0/0:11,0:11:33:0,33,346	0/0:18,0:18:51:0,51,543	0/0:16,0:16:48:0,48,513	0/0:1,0:1:3:0,3,30	0/0:17,0:17:42:0,42,472	0/0:11,0:11:33:0,33,343	0/0:7,0:7:21:0,21,223	0/0:21,0:21:57:0,57,621	0/0:20,0:20:57:0,57,627	1/1:0,12:12:36:373,36,0	0/0:2,0:2:6:0,6,69	0/0:28,0:28:81:0,81,864	0/0:9,0:9:27:0,27,276	0/0:9,0:9:27:0,27,292	0/0:5,0:5:15:0,15,162	0/0:14,0:14:42:0,42,448	0/0:8,0:8:24:0,24,258	0/0:3,0:3:9:0,9,106	0/0:24,0:24:66:0,66,717	0/0:3,0:3:6:0,6,64	0/0:17,0:17:51:0,51,547	0/0:4,0:4:12:0,12,127	0/0:17,0:17:51:0,51,531	0/0:16,0:16:42:0,42,454	0/0:14,0:14:42:0,42,455	0/0:6,0:6:18:0,18,197	0/0:8,0:8:24:0,24,264	0/0:15,0:15:42:0,42,462	0/0:10,0:10:27:0,27,290	0/0:19,0:19:57:0,57,605	1/1:0,15:15:45:453,45,0	0/0:31,0:31:93:0,93,989	0/0:5,0:5:15:0,15,160	0/1:2,7:9:36:191,0,36	./.:.:.:.:.	0/0:5,0:5:12:0,12,141	0/0:3,0:3:6:0,6,76	0/0:5,0:5:15:0,15,158	0/0:7,0:7:21:0,21,218	0/0:4,0:4:12:0,12,121	1/1:0,9:9:27:275,27,0	0/0:9,0:9:27:0,27,277	1/1:0,1:1:3:30,3,0	1/1:0,5:5:15:155,15,0	0/0:1,0:1:3:0,3,32	0/0:4,0:4:12:0,12,124	0/0:2,0:2:6:0,6,62	0/0:2,0:2:6:0,6,64	0/0:6,0:6:18:0,18,186	0/0:3,0:3:9:0,9,90	0/0:5,0:5:15:0,15,152	0/0:7,0:7:21:0,21,214	0/0:1,0:1:3:0,3,32	0/0:5,0:5:15:0,15,161	0/0:3,0:3:9:0,9,95	0/0:5,0:5:15:0,15,153	0/0:1,0:1:3:0,3,32	0/0:4,0:4:12:0,12,126	./.:.:.:.:.	0/1:2,1:3:22:22,0,52	1/1:0,2:2:6:61,6,0	1/1:0,5:5:15:156,15,0	1/1:0,1:1:3:32,3,0	0/0:2,0:2:6:0,6,63	1/1:0,3:3:9:90,9,0	0/0:3,0:3:9:0,9,96	./.:.:.:.:.	0/0:1,0:1:3:0,3,32	0/0:5,0:5:15:0,15,161	0/0:3,0:3:9:0,9,95	0/0:5,0:6:15:0,15,162	0/0:6,0:6:18:0,18,195	0/0:4,0:4:12:0,12,125	0/0:6,0:6:18:0,18,192	0/0:6,0:6:15:0,15,173	0/0:2,0:2:6:0,6,66	0/0:6,0:6:15:0,15,172	0/0:4,0:4:12:0,12,124	./.:.:.:.:.	0/0:1,0:1:3:0,3,33	0/0:2,0:2:6:0,6,65	0/0:6,0:6:18:0,18,184	0/0:3,0:3:9:0,9,93	0/0:3,0:3:9:0,9,97	./.:.:.:.:.	0/0:3,0:3:9:0,9,95	0/0:5,0:5:15:0,15,162	0/0:2,0:2:6:0,6,63	0/0:2,0:2:6:0,6,63	0/0:2,0:2:6:0,6,61	0/0:2,0:2:6:0,6,61	0/0:4,0:4:12:0,12,130	0/0:3,0:3:9:0,9,102	0/0:6,0:6:15:0,15,172	0/0:4,0:4:12:0,12,131	0/0:6,0:6:18:0,18,189	0/0:9,0:9:27:0,27,275	0/0:4,0:4:12:0,12,134	0/0:6,0:6:18:0,18,188	0/0:7,0:7:21:0,21,224	0/0:4,0:4:12:0,12,126	0/0:2,0:2:6:0,6,65	0/0:2,0:2:6:0,6,62	0/0:6,0:6:18:0,18,186	1/1:0,3:3:9:91,9,0	0/0:6,0:6:18:0,18,189	1/1:0,6:6:18:184,18,0	0/0:6,0:6:18:0,18,189	0/0:8,0:8:18:0,18,215	0/0:4,0:4:9:0,9,97	0/0:6,0:6:18:0,18,187	0/0:4,0:4:12:0,12,123	0/0:5,0:5:15:0,15,154	1/1:0,3:3:9:95,9,0	1/1:1,4:5:12:113,12,0	0/0:6,0:6:9:0,9,134	0/0:2,0:2:3:0,3,45	./.:.:.:.:.	./.:.:.:.:.	0/0:4,0:4:9:0,9,99	0/0:4,0:4:9:0,9,105	0/0:2,0:2:6:0,6,63	0/0:34,0:34:99:0,102,1151
chr0	172676477	.	A	T	9679.8	.	AC=132;AF=0.550;AN=240;BaseQRankSum=-1.957;DP=760;Dels=0.00;FS=1.843;HaplotypeScore=0.2010;InbreedingCoeff=0.7230;MLEAC=129;MLEAF=0.538;MQ=59.23;MQ0=0;MQRankSum=0.592;QD=26.02;ReadPosRankSum=-1.972	GT:AD:DP:GQ:PL	0/0:48,0:48:99:0,144,1530	0/0:14,0:14:36:0,36,402	1/1:0,10:10:30:303,30,0	1/1:0,37:37:99:1068,111,0	1/1:0,10:11:30:307,30,0	0/0:15,0:15:45:0,45,472	0/0:13,0:13:36:0,36,393	1/1:0,1:1:3:22,3,0	1/1:0,1:1:3:34,3,0	0/0:10,0:10:24:0,24,264	0/0:1,0:1:3:0,3,34	0/0:7,0:7:21:0,21,217	1/1:0,12:12:33:330,33,0	./.:.:.:.:.	1/1:0,18:18:54:533,54,0	1/1:0,13:14:33:369,33,0	1/1:0,10:10:30:308,30,0	./.:.:.:.:.	1/1:0,7:8:21:216,21,0	1/1:0,5:5:15:147,15,0	1/1:0,2:2:6:66,6,0	1/1:0,7:7:21:208,21,0	1/1:0,10:10:30:286,30,0	0/0:11,0:11:30:0,30,320	0/0:1,0:1:3:0,3,32	0/0:13,0:13:39:0,39,398	0/0:12,0:12:36:0,36,362	1/1:0,1:1:3:33,3,0	1/1:0,2:2:6:67,6,0	1/1:0,11:12:30:322,30,0	1/1:0,4:4:12:126,12,0	1/1:0,5:5:15:136,15,0	0/0:12,0:12:33:0,33,349	0/1:3,2:5:50:50,0,80	1/1:0,12:12:36:335,36,0	1/1:0,1:1:3:31,3,0	0/0:24,0:24:66:0,66,723	0/0:14,0:14:42:0,42,445	1/1:0,14:14:36:394,36,0	./.:.:.:.:.	1/1:0,4:4:12:122,12,0	1/1:0,12:12:36:349,36,0	0/0:6,0:6:15:0,15,158	1/1:0,17:17:48:490,48,0	0/0:14,0:14:42:0,42,434	0/0:10,0:10:30:0,30,315	1/1:0,5:5:15:151,15,0	0/1:1,1:2:25:27,0,25	1/1:0,2:2:6:63,6,0	1/1:0,5:5:15:145,15,0	1/1:0,1:1:3:31,3,0	./.:.:.:.:.	0/0:3,0:3:9:0,9,99	./.:.:.:.:.	0/0:8,0:8:24:0,24,254	./.:.:.:.:.	0/0:5,0:5:15:0,15,159	0/0:2,0:2:6:0,6,61	./.:.:.:.:.	1/1:0,1:2:3:32,3,0	1/1:0,7:7:21:206,21,0	1/1:0,4:4:12:128,12,0	1/1:0,5:5:15:150,15,0	0/0:5,0:5:15:0,15,155	0/0:10,0:10:30:0,30,320	1/1:0,2:2:6:54,6,0	0/0:3,0:3:9:0,9,97	1/1:0,4:4:12:120,12,0	1/1:0,2:2:6:55,6,0	0/0:1,0:1:3:0,3,32	./.:.:.:.:.	1/1:0,2:2:3:24,3,0	1/1:0,4:4:9:97,9,0	0/1:2,2:4:48:48,0,50	0/0:2,0:2:6:0,6,63	0/0:4,0:4:9:0,9,92	0/0:4,0:4:9:0,9,107	./.:.:.:.:.	0/0:3,0:3:9:0,9,77	1/1:0,6:7:12:140,12,0	1/1:0,4:4:12:126,12,0	1/1:0,3:3:9:89,9,0	1/1:0,3:3:9:101,9,0	1/1:0,6:6:12:130,12,0	0/0:2,0:2:6:0,6,64	0/0:6,0:6:18:0,18,186	1/1:0,4:4:9:98,9,0	0/0:1,0:1:3:0,3,33	0/0:3,0:3:9:0,9,97	1/1:0,3:3:9:93,9,0	1/1:0,2:2:6:59,6,0	0/0:2,0:2:6:0,6,63	0/0:4,0:4:12:0,12,126	0/0:4,0:4:12:0,12,132	1/1:0,4:4:12:128,12,0	0/1:1,1:2:26:26,0,26	./.:.:.:.:.	0/0:2,0:2:6:0,6,65	1/1:0,1:1:3:34,3,0	0/0:4,0:4:12:0,12,121	0/0:7,0:7:21:0,21,212	0/0:2,0:2:6:0,6,62	./.:.:.:.:.	1/1:0,3:3:9:90,9,0	./.:.:.:.:.	1/1:0,4:4:12:126,12,0	1/1:0,4:4:12:121,12,0	1/1:0,4:4:12:105,12,0	0/0:2,0:2:6:0,6,59	0/0:4,0:4:12:0,12,126	0/0:9,0:9:27:0,27,280	0/0:2,0:2:6:0,6,59	0/0:6,0:6:18:0,18,187	1/1:0,2:2:6:63,6,0	1/1:0,2:2:6:59,6,0	1/1:0,4:4:12:112,12,0	./.:.:.:.:.	0/0:4,0:4:12:0,12,113	0/0:2,0:2:6:0,6,63	1/1:0,2:2:3:32,3,0	0/0:6,0:6:18:0,18,185	1/1:0,2:2:6:63,6,0	1/1:0,4:4:12:130,12,0	0/0:1,0:1:3:0,3,33	1/1:0,4:4:12:107,12,0	1/1:0,3:3:6:69,6,0	1/1:0,1:1:3:30,3,0	0/0:4,0:4:12:0,12,126	0/0:4,0:4:12:0,12,113	1/1:0,2:2:3:32,3,0	./.:.:.:.:.	./.:.:.:.:.	1/1:0,4:4:9:108,9,0	1/1:0,2:2:3:31,3,0	./.:.:.:.:.	./.:.:.:.:.	0/0:32,0:32:96:0,96,1074
chr0	172688060	.	C	T	692.06	.	AC=30;AF=0.169;AN=178;BaseQRankSum=-4.515;DP=742;Dels=0.00;FS=0.000;HaplotypeScore=0.0483;InbreedingCoeff=0.4125;MLEAC=25;MLEAF=0.140;MQ=21.50;MQ0=94;MQRankSum=-0.904;QD=9.48;ReadPosRankSum=-0.733	GT:AD:DP:GQ:PL	0/0:19,0:19:15:0,15,164	0/0:14,0:14:6:0,6,63	0/0:13,0:13:21:0,21,225	0/0:46,0:46:39:0,39,419	0/0:15,0:15:18:0,18,193	0/0:14,0:14:9:0,9,94	0/0:15,0:15:18:0,18,191	0/0:4,0:4:6:0,6,67	0/0:2,0:2:3:0,3,33	0/0:16,0:16:18:0,18,194	./.:.:.:.:.	0/0:12,0:12:12:0,12,129	./.:.:.:.:.	./.:.:.:.:.	0/0:10,0:10:15:0,15,161	0/0:17,0:17:9:0,9,98	0/0:15,0:15:12:0,12,127	./.:.:.:.:.	0/0:6,0:6:3:0,3,32	1/1:0,8:8:6:59,6,0	./.:.:.:.:.	1/1:0,14:14:21:213,21,0	1/1:6,4:10:12:122,12,0	0/0:10,0:10:6:0,6,62	./.:.:.:.:.	0/0:17,0:17:21:0,21,228	0/0:10,0:10:9:0,9,96	./.:.:.:.:.	./.:.:.:.:.	0/0:15,0:15:9:0,9,97	./.:.:.:.:.	0/0:2,0:2:3:0,3,33	0/0:18,0:18:9:0,9,98	0/0:3,0:3:3:0,3,33	0/0:11,0:11:12:0,12,128	./.:.:.:.:.	./.:.:.:.:.	./.:.:.:.:.	0/0:7,0:7:3:0,3,32	0/0:1,0:1:3:0,3,35	0/0:2,0:2:3:0,3,34	0/0:13,0:13:12:0,12,127	1/1:0,6:6:3:31,3,0	0/0:23,0:23:15:0,15,165	1/1:0,11:11:6:60,6,0	0/0:15,0:15:12:0,12,130	0/0:11,0:11:6:0,6,64	0/0:1,0:1:3:0,3,35	0/0:1,0:1:3:0,3,32	0/0:1,0:2:3:0,3,32	./.:.:.:.:.	./.:.:.:.:.	0/0:8,0:8:9:0,9,97	0/0:2,0:2:3:0,3,32	0/0:4,0:4:3:0,3,32	./.:.:.:.:.	0/0:3,0:3:6:0,6,65	0/0:6,0:6:12:0,12,128	./.:.:.:.:.	0/0:8,0:8:3:0,3,32	0/0:1,0:1:3:0,3,33	0/0:2,0:2:3:0,3,31	0/0:7,0:7:6:0,6,63	0/0:6,0:6:3:0,3,33	0/0:2,0:2:3:0,3,33	0/0:1,0:1:3:0,3,33	./.:.:.:.:.	0/0:5,0:5:12:0,12,125	./.:.:.:.:.	1/1:0,2:2:3:32,3,0	0/0:5,0:5:3:0,3,32	./.:.:.:.:.	./.:.:.:.:.	./.:.:.:.:.	0/0:7,0:7:3:0,3,33	0/0:1,0:1:3:0,3,32	./.:.:.:.:.	1/1:0,1:1:3:32,3,0	0/0:1,0:1:3:0,3,33	./.:.:.:.:.	./.:.:.:.:.	0/0:3,0:3:9:0,9,93	./.:.:.:.:.	0/0:3,0:3:3:0,3,32	1/1:0,3:3:6:64,6,0	./.:.:.:.:.	./.:.:.:.:.	./.:.:.:.:.	0/0:1,0:1:3:0,3,33	./.:.:.:.:.	0/0:4,0:4:9:0,9,97	./.:.:.:.:.	./.:.:.:.:.	0/0:2,0:2:3:0,3,32	0/0:2,0:2:6:0,6,63	./.:.:.:.:.	0/0:1,0:1:3:0,3,32	0/0:3,0:3:3:0,3,32	./.:.:.:.:.	0/0:4,0:4:6:0,6,65	./.:.:.:.:.	0/0:3,0:3:3:0,3,32	0/0:3,0:3:6:0,6,61	./.:.:.:.:.	1/1:0,1:1:3:32,3,0	1/1:0,3:3:3:32,3,0	./.:.:.:.:.	0/0:5,0:5:9:0,9,97	0/0:3,0:3:9:0,9,97	0/0:5,0:5:9:0,9,93	0/0:6,0:6:6:0,6,66	0/0:3,0:3:9:0,9,99	0/0:4,0:4:6:0,6,65	./.:.:.:.:.	0/0:6,0:6:9:0,9,95	./.:.:.:.:.	0/0:3,0:3:3:0,3,29	0/0:5,0:5:9:0,9,96	0/0:4,0:4:3:0,3,32	1/1:0,3:3:3:32,3,0	1/1:0,3:3:6:66,6,0	./.:.:.:.:.	1/1:0,2:2:3:31,3,0	./.:.:.:.:.	./.:.:.:.:.	1/1:0,3:3:6:59,6,0	1/1:0,3:3:6:63,6,0	./.:.:.:.:.	./.:.:.:.:.	0/0:8,0:8:6:0,6,60	./.:.:.:.:.	./.:.:.:.:.	./.:.:.:.:.	0/0:3,0:3:3:0,3,32	./.:.:.:.:.	./.:.:.:.:.	0/0:17,0:17:6:0,6,69
chr0	172695516	.	G	C	950.65	.	AC=14;AF=0.057;AN=246;BaseQRankSum=-1.732;DP=941;Dels=0.00;FS=3.266;HaplotypeScore=0.0835;InbreedingCoeff=0.4544;MLEAC=10;MLEAF=0.041;MQ=57.99;MQ0=2;MQRankSum=-0.350;QD=25.02;ReadPosRankSum=-0.804	GT:AD:DP:GQ:PL	0/0:50,0:50:99:0,150,1585	0/0:21,0:21:60:0,60,622	0/0:12,0:12:36:0,36,352	0/0:44,0:44:99:0,123,1334	0/0:15,0:15:45:0,45,470	0/0:12,0:12:36:0,36,361	0/0:21,0:21:48:0,48,547	./.:.:.:.:.	0/0:1,0:1:3:0,3,33	1/1:0,20:20:60:602,60,0	1/1:0,1:1:3:32,3,0	0/0:14,0:14:33:0,33,374	0/0:16,0:16:45:0,45,485	0/0:1,0:1:3:0,3,32	0/0:8,1:9:24:0,24,249	0/0:23,0:23:60:0,60,658	0/0:10,0:10:27:0,27,282	./.:.:.:.:.	0/0:6,0:6:18:0,18,183	0/0:13,0:13:39:0,39,385	./.:.:.:.:.	0/0:19,0:19:54:0,54,567	0/0:13,0:13:39:0,39,405	0/0:16,0:16:48:0,48,483	0/0:1,0:1:3:0,3,31	0/0:13,0:13:39:0,39,409	0/0:13,0:13:39:0,39,405	0/0:2,0:2:6:0,6,68	./.:.:.:.:.	0/0:17,0:17:51:0,51,511	0/0:1,0:1:3:0,3,32	0/0:2,0:2:6:0,6,65	0/0:24,0:24:69:0,69,714	0/0:3,0:3:9:0,9,103	0/0:16,0:16:48:0,48,504	0/0:1,0:1:3:0,3,30	0/0:17,0:17:51:0,51,525	1/1:0,7:7:21:205,21,0	0/0:16,0:16:36:0,36,376	0/0:2,0:2:6:0,6,53	0/0:4,0:4:12:0,12,129	0/0:10,0:10:30:0,30,301	0/0:13,0:13:39:0,39,401	0/0:24,0:24:66:0,66,703	0/0:13,0:13:39:0,39,414	0/0:18,0:18:45:0,45,512	0/0:6,0:6:18:0,18,188	0/0:3,0:3:9:0,9,97	0/0:3,0:3:9:0,9,99	1/1:0,2:2:6:64,6,0	0/0:2,0:2:6:0,6,62	0/0:4,0:4:12:0,12,126	1/1:0,2:2:6:57,6,0	0/0:6,0:6:18:0,18,191	0/0:2,0:2:6:0,6,64	0/0:4,0:4:12:0,12,123	0/0:3,0:4:9:0,9,91	0/0:8,0:8:21:0,21,221	1/1:0,4:4:12:120,12,0	0/0:6,0:6:18:0,18,191	0/0:5,0:5:15:0,15,156	0/0:4,0:4:12:0,12,122	0/0:8,0:8:24:0,24,243	0/0:4,0:4:9:0,9,105	0/0:9,0:9:18:0,18,216	0/0:5,0:5:15:0,15,157	0/0:5,0:5:15:0,15,156	0/0:16,0:16:48:0,48,500	0/0:12,0:14:30:0,30,324	0/0:3,0:3:9:0,9,92	./.:.:.:.:.	0/0:2,0:2:6:0,6,62	0/0:5,0:5:15:0,15,154	0/0:8,0:8:24:0,24,247	0/0:10,0:10:27:0,27,296	0/0:3,0:3:9:0,9,90	0/0:4,0:4:9:0,9,106	0/0:5,0:5:12:0,12,127	./.:.:.:.:.	0/0:6,0:6:12:0,12,149	0/0:1,0:1:3:0,3,30	./.:.:.:.:.	0/0:4,0:4:9:0,9,99	./.:.:.:.:.	0/0:3,0:3:9:0,9,95	./.:.:.:.:.	0/0:3,0:3:9:0,9,93	0/0:7,0:7:21:0,21,207	0/0:4,0:4:12:0,12,120	0/0:2,0:2:6:0,6,63	./.:.:.:.:.	0/0:5,0:5:15:0,15,157	0/0:3,0:3:9:0,9,94	./.:.:.:.:.	0/0:1,0:1:3:0,3,32	0/0:2,0:2:6:0,6,64	0/0:5,0:5:15:0,15,148	0/0:1,0:1:3:0,3,32	0/0:2,0:2:6:0,6,65	0/0:1,0:1:3:0,3,32	0/0:4,0:4:12:0,12,134	0/0:4,0:4:12:0,12,123	0/0:2,0:2:6:0,6,63	0/0:2,0:2:6:0,6,59	0/0:3,0:3:9:0,9,89	0/0:4,0:4:12:0,12,126	0/0:2,0:2:6:0,6,65	0/0:9,0:9:27:0,27,278	0/0:6,0:6:18:0,18,191	0/0:4,0:4:12:0,12,122	0/0:3,0:3:9:0,9,89	0/0:6,0:6:18:0,18,193	1/1:0,2:2:6:60,6,0	0/0:6,0:6:18:0,18,187	0/0:9,0:9:24:0,24,261	./.:.:.:.:.	0/0:5,0:5:15:0,15,153	0/0:6,0:6:18:0,18,181	0/0:8,0:8:24:0,24,245	0/0:2,0:2:6:0,6,59	0/0:14,0:14:42:0,42,440	0/0:7,0:7:21:0,21,217	0/0:10,0:10:27:0,27,293	0/0:3,0:3:9:0,9,96	0/0:3,0:3:9:0,9,95	0/0:2,0:2:6:0,6,61	./.:.:.:.:.	0/0:1,0:1:3:0,3,32	0/0:3,0:3:9:0,9,97	0/0:2,0:2:3:0,3,45	0/0:2,0:2:3:0,3,45	0/0:6,0:6:9:0,9,134	0/0:2,0:4:3:0,3,45	0/0:6,0:6:9:0,9,134	./.:.:.:.:.	0/0:1,0:1:3:0,3,31	0/0:20,0:20:54:0,54,599
chr0	172710484	.	C	A	1286.59	.	AC=14;AF=0.054;AN=258;DP=880;Dels=0.00;FS=3.562;HaplotypeScore=0.0707;InbreedingCoeff=0.4112;MLEAC=12;MLEAF=0.047;MQ=59.73;MQ0=0;QD=26.26	GT:AD:DP:GQ:PL	0/0:64,0:64:99:0,192,2064	0/0:24,0:24:72:0,72,763	0/0:21,0:21:63:0,63,669	0/0:41,0:41:99:0,123,1303	0/0:11,0:11:33:0,33,340	0/0:4,0:4:12:0,12,122	0/0:10,0:10:30:0,30,319	0/0:2,0:2:6:0,6,63	0/0:1,0:1:3:0,3,33	0/0:11,0:11:30:0,30,330	./.:.:.:.:.	1/1:0,15:15:45:465,45,0	0/0:20,0:20:54:0,54,596	./.:.:.:.:.	0/0:11,0:11:33:0,33,354	0/0:14,0:14:39:0,39,422	0/0:14,0:14:39:0,39,429	0/0:2,0:2:6:0,6,62	0/0:8,0:8:18:0,18,217	0/0:3,0:3:9:0,9,90	0/0:6,0:6:18:0,18,206	0/0:11,0:11:27:0,27,286	0/0:18,0:20:48:0,48,531	0/0:18,0:18:48:0,48,533	0/0:1,0:1:3:0,3,33	0/0:12,0:12:36:0,36,383	0/0:10,0:10:30:0,30,317	0/0:5,0:5:15:0,15,168	0/0:2,0:2:6:0,6,70	0/0:11,0:11:30:0,30,333	0/0:3,0:3:9:0,9,100	0/0:2,0:2:6:0,6,65	0/0:14,0:14:42:0,42,447	0/0:5,0:5:15:0,15,172	0/0:16,0:16:48:0,48,504	0/0:4,0:4:12:0,12,138	0/0:19,0:19:57:0,57,585	0/0:6,0:6:15:0,15,164	0/0:13,0:13:39:0,39,401	0/0:2,0:2:6:0,6,70	0/0:2,0:2:6:0,6,65	0/0:12,0:12:36:0,36,381	0/0:13,0:13:39:0,39,410	0/0:15,0:15:45:0,45,467	1/1:0,17:17:51:504,51,0	0/0:12,0:12:33:0,33,353	0/0:12,0:12:36:0,36,373	0/0:2,0:2:6:0,6,69	0/0:1,0:1:3:0,3,32	0/0:5,0:5:15:0,15,157	0/0:2,0:2:6:0,6,67	./.:.:.:.:.	0/0:3,0:3:9:0,9,95	0/0:2,0:2:6:0,6,62	0/0:5,0:5:15:0,15,159	0/0:1,0:1:3:0,3,32	0/0:3,0:3:6:0,6,76	0/0:8,0:8:21:0,21,232	0/0:3,0:3:9:0,9,96	0/0:3,0:3:9:0,9,95	0/0:7,0:7:21:0,21,207	0/0:4,0:4:12:0,12,123	0/0:6,0:6:18:0,18,184	0/0:1,0:1:3:0,3,31	0/0:12,0:12:36:0,36,378	0/0:5,0:5:15:0,15,153	0/0:2,0:2:6:0,6,65	0/0:10,0:10:30:0,30,320	0/0:2,0:2:6:0,6,63	0/0:1,0:1:3:0,3,30	0/0:2,0:2:6:0,6,63	0/0:3,0:3:9:0,9,94	1/1:0,2:2:6:63,6,0	1/1:0,4:4:12:122,12,0	1/1:0,1:1:3:33,3,0	0/0:1,0:1:3:0,3,31	0/0:3,0:3:9:0,9,95	0/0:3,0:3:9:0,9,98	0/0:3,0:3:9:0,9,97	0/0:5,0:5:12:0,12,130	0/0:2,0:2:6:0,6,66	0/0:2,0:2:6:0,6,61	0/0:3,0:3:9:0,9,97	0/0:4,0:4:9:0,9,95	0/0:1,0:1:3:0,3,32	0/0:2,0:2:6:0,6,68	0/0:4,0:4:12:0,12,130	0/0:3,0:3:9:0,9,96	0/0:3,0:3:9:0,9,96	0/0:3,0:3:9:0,9,99	./.:.:.:.:.	0/0:3,0:3:9:0,9,88	0/0:4,0:4:12:0,12,126	0/0:3,0:3:9:0,9,91	0/0:2,0:2:6:0,6,63	./.:.:.:.:.	0/0:5,0:5:15:0,15,162	0/0:1,0:1:3:0,3,31	./.:.:.:.:.	0/0:2,0:2:6:0,6,65	0/0:6,0:6:18:0,18,204	./.:.:.:.:.	0/0:2,0:2:6:0,6,64	0/0:2,0:2:6:0,6,62	0/0:2,0:2:6:0,6,64	0/0:6,0:6:18:0,18,187	0/0:1,0:1:3:0,3,33	0/0:1,0:1:3:0,3,32	0/0:3,0:3:9:0,9,97	0/0:5,0:5:15:0,15,161	0/0:8,0:8:24:0,24,249	0/0:3,0:3:9:0,9,97	0/0:8,0:8:24:0,24,246	0/0:5,0:5:15:0,15,153	0/0:3,0:3:9:0,9,99	0/0:10,0:10:30:0,30,319	0/0:3,0:3:9:0,9,92	0/0:2,0:2:6:0,6,63	1/1:0,3:3:9:89,9,0	0/0:5,0:5:15:0,15,158	1/1:0,7:7:21:214,21,0	0/0:1,0:1:3:0,3,31	0/0:6,0:6:18:0,18,191	0/0:9,0:9:27:0,27,275	0/0:3,0:3:9:0,9,92	0/0:7,0:7:21:0,21,223	0/0:1,0:1:3:0,3,31	0/0:6,0:6:18:0,18,184	./.:.:.:.:.	0/0:4,0:4:6:0,6,89	0/0:2,0:2:3:0,3,45	0/0:4,0:4:6:0,6,89	0/0:4,0:4:6:0,6,89	0/0:6,0:6:12:0,12,153	0/0:2,0:2:3:0,3,45	0/0:6,0:6:9:0,9,134	0/0:32,0:32:96:0,96,1099
chr0	172712055	.	T	C	5273.8	.	AC=89;AF=0.368;AN=242;BaseQRankSum=-0.140;DP=580;Dels=0.00;FS=0.705;HaplotypeScore=0.0226;InbreedingCoeff=0.6617;MLEAC=87;MLEAF=0.360;MQ=59.72;MQ0=0;MQRankSum=1.728;QD=27.76;ReadPosRankSum=-0.688	GT:AD:DP:GQ:PL	0/0:35,0:35:99:0,102,1115	0/0:13,0:13:36:0,36,392	0/0:12,0:12:36:0,36,379	0/0:26,0:26:78:0,78,800	1/1:0,5:5:15:161,15,0	0/0:9,0:9:27:0,27,276	1/1:0,7:7:21:217,21,0	1/1:0,1:1:3:32,3,0	1/1:0,1:1:3:32,3,0	0/0:8,0:8:24:0,24,248	./.:.:.:.:.	0/0:9,0:9:24:0,24,266	1/1:0,10:10:27:289,27,0	./.:.:.:.:.	1/1:0,7:7:21:221,21,0	1/1:0,14:14:42:441,42,0	1/1:0,8:8:24:245,24,0	./.:.:.:.:.	1/1:0,3:3:9:95,9,0	0/0:4,0:4:12:0,12,120	1/1:0,2:2:6:67,6,0	0/0:2,0:2:6:0,6,63	0/0:8,0:8:21:0,21,231	0/0:16,0:16:48:0,48,488	0/0:1,0:1:3:0,3,29	1/1:0,14:14:42:450,42,0	0/0:8,0:8:24:0,24,245	1/1:0,2:2:6:67,6,0	./.:.:.:.:.	1/1:0,5:5:15:154,15,0	1/1:0,3:3:9:97,9,0	1/1:0,5:5:15:162,15,0	1/1:0,6:6:18:186,18,0	1/1:0,2:2:6:65,6,0	0/0:9,0:9:27:0,27,278	0/0:2,0:2:6:0,6,60	0/0:11,0:11:33:0,33,340	0/1:1,9:10:3:256,0,3	1/1:0,9:9:27:283,27,0	0/0:2,0:2:6:0,6,59	0/1:1,1:2:26:26,0,26	1/1:0,8:8:24:252,24,0	0/0:13,0:13:39:0,39,407	0/0:12,0:12:33:0,33,353	0/0:9,0:9:27:0,27,282	0/0:9,0:9:27:0,27,275	0/0:3,0:3:9:0,9,92	0/0:3,0:3:9:0,9,94	1/1:0,1:1:3:30,3,0	1/1:0,2:2:6:63,6,0	0/0:1,0:1:3:0,3,32	./.:.:.:.:.	0/0:8,0:8:24:0,24,237	0/0:4,0:4:9:0,9,91	0/0:3,0:3:9:0,9,95	./.:.:.:.:.	0/0:2,0:2:6:0,6,61	0/0:5,0:5:15:0,15,157	1/1:0,2:2:6:61,6,0	0/0:3,0:3:9:0,9,96	1/1:0,4:4:12:118,12,0	1/1:0,4:4:12:126,12,0	1/1:0,9:9:27:270,27,0	1/1:0,3:3:9:94,9,0	0/0:4,0:4:12:0,12,118	1/1:0,2:2:6:67,6,0	0/1:1,1:2:22:26,0,22	1/1:0,1:1:3:35,3,0	1/1:0,3:3:9:94,9,0	./.:.:.:.:.	1/1:0,1:1:3:32,3,0	0/0:1,0:1:3:0,3,31	0/0:2,0:2:6:0,6,66	0/0:1,0:1:3:0,3,32	0/0:1,0:1:3:0,3,32	0/0:1,0:1:3:0,3,29	./.:.:.:.:.	0/0:1,0:1:3:0,3,32	0/0:3,0:3:9:0,9,95	0/0:3,0:3:9:0,9,89	./.:.:.:.:.	0/0:2,0:2:6:0,6,63	0/0:2,0:2:6:0,6,65	0/0:4,0:4:12:0,12,122	0/0:4,0:4:12:0,12,118	0/0:3,0:3:9:0,9,95	0/0:2,0:2:6:0,6,63	0/0:2,0:2:6:0,6,63	1/1:0,5:5:15:158,15,0	1/1:0,1:1:3:35,3,0	1/1:0,2:2:6:67,6,0	1/1:0,2:2:6:65,6,0	0/0:1,0:1:3:0,3,32	./.:.:.:.:.	1/1:0,1:1:3:31,3,0	1/1:0,5:5:15:160,15,0	0/0:5,0:5:15:0,15,157	./.:.:.:.:.	./.:.:.:.:.	1/1:0,1:1:3:32,3,0	0/0:5,0:5:15:0,15,160	1/1:0,1:1:3:28,3,0	1/1:0,3:3:9:97,9,0	0/0:2,0:2:6:0,6,61	0/0:1,0:1:3:0,3,29	0/0:2,0:2:6:0,6,65	0/0:3,0:3:9:0,9,88	0/0:2,0:2:6:0,6,64	0/0:4,0:4:12:0,12,131	./.:.:.:.:.	0/0:2,0:2:6:0,6,65	0/0:4,0:4:12:0,12,132	0/0:9,0:9:27:0,27,274	1/1:0,5:5:15:148,15,0	1/1:0,1:1:3:32,3,0	1/1:0,3:3:9:91,9,0	1/1:0,2:2:6:63,6,0	0/0:2,0:2:6:0,6,57	0/0:2,0:2:6:0,6,61	0/0:3,0:3:9:0,9,89	./.:.:.:.:.	0/0:3,0:3:9:0,9,92	0/0:2,0:2:6:0,6,63	0/0:4,0:4:12:0,12,120	0/0:1,0:1:3:0,3,31	0/0:1,0:1:3:0,3,32	./.:.:.:.:.	0/0:5,0:5:15:0,15,158	./.:.:.:.:.	0/0:2,0:2:3:0,3,45	0/0:2,0:2:3:0,3,45	0/0:4,0:4:6:0,6,89	0/0:6,0:6:12:0,12,152	0/0:2,0:2:3:0,3,45	0/0:2,0:2:3:0,3,45	0/0:2,0:2:3:0,3,45	0/0:20,0:20:60:0,60,692
chr0	172712209	.	A	T	1986.48	.	AC=13;AF=0.050;AN=260;BaseQRankSum=-0.787;DP=1034;Dels=0.00;FS=2.045;HaplotypeScore=0.1250;InbreedingCoeff=0.3637;MLEAC=12;MLEAF=0.046;MQ=59.55;MQ0=0;MQRankSum=0.320;QD=24.83;ReadPosRankSum=-0.787	GT:AD:DP:GQ:PL	0/0:63,0:63:99:0,189,1998	0/0:29,0:29:84:0,84,885	0/0:15,0:15:45:0,45,467	1/1:0,40:41:99:1186,111,0	0/0:12,0:12:36:0,36,361	0/0:19,0:19:48:0,48,533	0/0:21,0:21:57:0,57,601	./.:.:.:.:.	0/0:1,0:1:3:0,3,30	1/1:0,15:15:45:444,45,0	1/1:0,3:3:9:92,9,0	0/0:12,0:12:36:0,36,374	0/0:18,0:18:51:0,51,530	0/0:1,0:1:3:0,3,31	0/0:14,0:14:42:0,42,428	0/0:12,0:12:30:0,30,322	0/0:15,0:15:45:0,45,453	0/0:1,0:1:3:0,3,32	0/0:15,0:15:39:0,39,427	0/0:8,0:8:24:0,24,243	0/0:9,0:9:27:0,27,287	0/0:18,0:18:54:0,54,552	0/0:17,0:17:51:0,51,519	0/0:19,0:19:51:0,51,558	0/0:3,0:3:9:0,9,97	0/0:16,0:16:45:0,45,475	0/0:18,0:18:48:0,48,520	0/0:2,0:2:6:0,6,64	0/0:3,0:3:9:0,9,97	0/0:23,0:23:54:0,54,604	0/0:4,0:4:12:0,12,131	0/0:6,0:6:18:0,18,189	0/0:19,0:19:54:0,54,563	0/0:4,0:4:12:0,12,123	0/0:15,0:15:45:0,45,458	0/1:3,1:4:20:20,0,78	0/0:22,0:22:57:0,57,623	0/0:10,0:10:30:0,30,299	0/0:14,0:14:42:0,42,424	1/1:0,4:4:12:128,12,0	0/0:2,0:2:6:0,6,68	0/0:15,0:15:45:0,45,454	0/0:24,0:24:69:0,69,714	0/0:23,0:23:63:0,63,676	0/0:14,0:14:33:0,33,375	0/0:16,0:16:48:0,48,495	0/0:9,0:9:27:0,27,279	0/0:5,0:5:15:0,15,161	0/0:2,0:2:6:0,6,61	0/0:7,0:7:18:0,18,197	0/0:4,0:4:12:0,12,120	0/0:1,0:1:3:0,3,32	1/1:0,9:9:27:273,27,0	0/0:4,0:4:12:0,12,125	0/0:9,0:9:27:0,27,268	0/0:6,0:6:18:0,18,189	0/0:4,0:4:12:0,12,124	0/0:3,0:3:9:0,9,92	0/0:6,0:6:18:0,18,185	0/0:6,0:6:18:0,18,187	0/0:5,0:5:12:0,12,129	0/0:4,0:4:12:0,12,124	0/0:9,0:9:27:0,27,270	./.:.:.:.:.	0/0:6,0:6:18:0,18,185	0/0:5,0:5:15:0,15,152	0/0:3,0:3:9:0,9,94	0/0:5,0:5:15:0,15,158	0/0:3,0:3:9:0,9,93	0/0:8,0:8:24:0,24,245	./.:.:.:.:.	0/0:1,0:1:3:0,3,31	0/0:1,0:1:3:0,3,32	0/0:5,0:5:15:0,15,147	0/0:3,0:3:9:0,9,92	0/0:9,0:9:21:0,21,248	0/0:4,0:4:12:0,12,123	0/0:1,0:1:3:0,3,31	0/0:2,0:2:6:0,6,63	0/0:1,0:1:3:0,3,31	0/0:3,0:3:9:0,9,94	0/0:4,0:4:9:0,9,106	0/0:6,0:6:18:0,18,194	0/0:4,0:4:12:0,12,122	0/0:5,0:5:15:0,15,149	0/0:2,0:2:6:0,6,63	0/0:2,0:2:6:0,6,63	0/0:6,0:6:18:0,18,184	0/0:3,0:3:9:0,9,93	0/0:5,0:5:15:0,15,156	./.:.:.:.:.	0/0:3,0:3:9:0,9,90	0/0:5,0:5:15:0,15,152	0/0:1,0:1:3:0,3,32	0/0:5,0:5:15:0,15,155	0/0:2,0:2:6:0,6,61	0/0:8,0:8:24:0,24,248	0/0:3,0:3:9:0,9,97	0/0:3,0:3:9:0,9,95	0/0:6,0:6:18:0,18,182	0/0:9,0:9:27:0,27,291	0/0:5,0:5:15:0,15,150	0/0:6,0:6:18:0,18,182	0/0:3,0:3:9:0,9,94	0/0:1,0:1:3:0,3,31	0/0:8,0:8:24:0,24,245	0/0:1,0:1:3:0,3,32	0/0:4,0:4:12:0,12,124	0/1:1,1:2:25:25,0,26	0/0:5,0:5:15:0,15,151	0/0:3,0:3:9:0,9,90	0/1:1,1:2:26:26,0,26	0/0:8,0:8:24:0,24,243	0/0:5,0:5:15:0,15,151	0/0:3,0:3:9:0,9,95	0/0:2,0:2:6:0,6,61	0/0:6,0:6:18:0,18,185	0/0:3,0:3:9:0,9,95	0/0:4,0:4:12:0,12,126	0/0:7,0:7:18:0,18,194	0/0:3,0:3:6:0,6,75	0/0:7,0:7:21:0,21,214	0/0:2,0:2:6:0,6,61	0/0:4,0:4:12:0,12,114	0/0:9,0:9:18:0,18,229	0/0:3,0:3:9:0,9,95	0/0:2,0:2:6:0,6,60	0/0:5,0:5:15:0,15,152	0/0:3,0:3:9:0,9,93	./.:.:.:.:.	0/0:2,0:2:3:0,3,45	0/0:4,0:4:6:0,6,89	./.:.:.:.:.	0/0:5,0:5:9:0,9,107	./.:.:.:.:.	0/0:2,0:2:3:0,3,45	0/0:31,0:31:90:0,90,1020
chr0	172712429	.	A	G	10804.5	.	AC=94;AF=0.353;AN=266;BaseQRankSum=-2.978;DP=1113;Dels=0.00;FS=1.519;HaplotypeScore=0.0678;InbreedingCoeff=0.7263;MLEAC=94;MLEAF=0.353;MQ=58.90;MQ0=0;MQRankSum=-0.656;QD=26.03;ReadPosRankSum=-0.176	GT:AD:DP:GQ:PL	0/0:55,0:55:99:0,165,1735	0/0:22,0:22:63:0,63,660	0/0:18,0:18:54:0,54,565	0/0:42,0:42:99:0,126,1325	1/1:0,16:16:48:503,48,0	0/0:20,0:20:51:0,51,567	1/1:0,30:30:87:904,87,0	1/1:0,3:3:9:97,9,0	0/1:3,2:5:51:51,0,81	0/0:21,0:21:63:0,63,636	0/0:5,0:5:15:0,15,163	0/0:13,0:13:39:0,39,403	1/1:0,20:20:51:558,51,0	0/0:4,0:4:12:0,12,130	1/1:0,15:15:45:464,45,0	1/1:0,18:18:54:560,54,0	1/1:0,12:12:36:361,36,0	0/0:5,0:5:15:0,15,156	1/1:0,13:13:33:362,33,0	0/0:26,0:26:72:0,72,760	0/1:1,8:9:7:235,0,7	0/0:18,0:18:51:0,51,545	0/0:15,0:15:42:0,42,446	0/0:12,0:12:36:0,36,384	0/0:5,0:5:15:0,15,160	1/1:0,14:14:42:430,42,0	0/0:21,0:21:57:0,57,628	1/1:0,5:5:15:150,15,0	0/1:1,4:5:17:112,0,17	1/1:0,12:12:33:346,33,0	1/1:0,7:7:21:221,21,0	1/1:0,6:6:18:180,18,0	1/1:0,30:30:90:921,90,0	1/1:0,5:5:15:160,15,0	0/0:10,0:10:30:0,30,310	0/0:4,0:4:12:0,12,132	0/0:11,0:11:30:0,30,331	0/1:6,12:18:99:274,0,139	1/1:0,17:17:51:518,51,0	0/0:2,0:2:6:0,6,67	0/1:1,4:5:17:115,0,17	1/1:0,17:17:48:514,48,0	0/0:23,0:23:51:0,51,614	0/0:12,0:12:33:0,33,361	0/0:22,0:22:66:0,66,673	0/0:25,0:25:75:0,75,784	0/0:4,0:4:12:0,12,127	0/1:6,1:7:10:10,0,168	1/1:0,4:4:12:117,12,0	1/1:0,8:8:21:235,21,0	0/0:2,0:2:6:0,6,61	0/0:2,0:2:6:0,6,66	0/0:5,0:5:15:0,15,155	0/0:4,0:4:12:0,12,124	0/0:9,0:9:27:0,27,276	0/0:5,0:5:15:0,15,161	0/0:8,0:8:21:0,21,228	0/0:6,0:6:15:0,15,172	1/1:0,2:2:6:63,6,0	0/0:3,0:3:9:0,9,101	1/1:0,4:4:12:126,12,0	1/1:0,1:1:3:31,3,0	1/1:0,7:7:21:219,21,0	1/1:0,3:3:9:96,9,0	0/0:7,0:7:21:0,21,219	1/1:0,4:4:12:121,12,0	1/1:0,1:1:3:32,3,0	1/1:0,7:7:21:230,21,0	1/1:0,4:4:9:108,9,0	0/0:3,0:3:9:0,9,93	./.:.:.:.:.	0/0:1,0:1:3:0,3,32	0/0:1,0:1:3:0,3,33	0/0:9,0:9:27:0,27,275	0/0:9,0:9:21:0,21,249	0/0:4,0:4:12:0,12,126	0/0:9,0:9:27:0,27,284	0/0:3,0:3:9:0,9,99	0/0:3,0:3:9:0,9,92	0/0:1,0:1:3:0,3,32	0/0:3,0:3:9:0,9,95	0/0:2,0:2:6:0,6,55	0/0:3,0:3:9:0,9,95	0/0:5,0:5:12:0,12,147	0/0:1,0:1:3:0,3,31	0/1:6,1:7:11:11,0,164	0/0:8,0:8:24:0,24,248	0/1:7,2:9:28:28,0,191	1/1:0,4:4:12:124,12,0	1/1:0,6:6:18:189,18,0	./.:.:.:.:.	1/1:0,6:6:18:187,18,0	1/1:0,4:4:12:126,12,0	1/1:0,3:3:6:74,6,0	1/1:0,3:3:9:95,9,0	1/1:0,5:5:15:159,15,0	0/0:7,0:7:21:0,21,227	1/1:0,2:2:6:63,6,0	./.:.:.:.:.	1/1:0,6:6:18:178,18,0	0/0:13,1:14:10:0,10,387	1/1:0,2:2:6:61,6,0	1/1:0,3:3:9:86,9,0	0/0:3,0:3:9:0,9,95	0/0:2,0:2:6:0,6,62	0/0:10,0:10:21:0,21,260	0/0:5,0:5:15:0,15,159	0/0:8,0:8:21:0,21,235	0/0:3,0:3:9:0,9,95	0/0:13,0:13:36:0,36,384	0/0:6,0:6:18:0,18,189	0/0:3,0:3:9:0,9,94	0/0:4,0:4:12:0,12,124	1/1:0,8:8:24:252,24,0	1/1:0,4:4:12:124,12,0	1/1:0,7:7:21:217,21,0	1/1:0,2:2:6:66,6,0	0/0:3,0:3:9:0,9,97	0/0:1,0:1:3:0,3,31	0/0:4,0:4:12:0,12,125	0/0:3,0:3:9:0,9,89	0/0:4,0:4:9:0,9,110	0/0:6,0:6:18:0,18,181	0/0:3,0:3:9:0,9,93	0/0:5,0:5:12:0,12,135	0/0:9,0:9:21:0,21,244	0/0:4,0:4:12:0,12,120	0/0:5,0:5:15:0,15,148	0/0:3,0:3:9:0,9,90	0/0:2,0:2:3:0,3,45	./.:.:.:.:.	0/0:1,0:1:3:0,3,32	0/0:8,0:8:21:0,21,234	0/0:7,0:7:15:0,15,172	0/0:4,0:4:6:0,6,76	0/0:2,0:2:3:0,3,45	0/0:15,0:15:45:0,45,496
chr0	172712721	.	G	A	8585.47	.	AC=77;AF=0.298;AN=258;BaseQRankSum=3.005;DP=1150;Dels=0.00;FS=8.150;HaplotypeScore=0.2240;InbreedingCoeff=0.7403;MLEAC=69;MLEAF=0.267;MQ=59.13;MQ0=0;MQRankSum=0.082;QD=26.66;ReadPosRankSum=-1.252	GT:AD:DP:GQ:PL	0/0:68,0:68:99:0,198,2072	0/0:19,0:19:57:0,57,564	0/0:19,0:19:45:0,45,515	0/0:48,0:48:99:0,129,1338	1/1:0,13:13:39:400,39,0	0/0:28,0:28:84:0,84,849	0/0:32,0:32:96:0,96,936	1/1:0,5:5:15:156,15,0	0/0:2,0:2:6:0,6,65	0/0:23,0:23:69:0,69,692	0/0:3,0:3:9:0,9,94	0/0:14,0:14:36:0,36,386	1/1:0,16:16:45:473,45,0	0/0:3,0:4:9:0,9,88	1/1:0,15:15:45:461,45,0	1/1:0,21:21:63:643,63,0	1/1:0,15:15:45:463,45,0	0/0:5,0:5:15:0,15,153	0/0:8,0:8:21:0,21,232	0/0:15,0:15:45:0,45,455	0/0:6,0:6:18:0,18,183	0/0:17,0:17:51:0,51,516	0/0:21,0:21:60:0,60,617	0/0:37,0:37:99:0,108,1096	0/0:3,0:3:9:0,9,94	0/0:23,0:23:66:0,66,684	0/0:20,0:20:54:0,54,581	1/1:0,8:8:24:264,24,0	0/1:2,5:7:43:133,0,43	1/1:0,30:30:90:917,90,0	1/1:0,5:5:15:163,15,0	0/1:1,4:5:10:109,0,10	1/1:0,23:23:63:648,63,0	1/1:0,6:6:18:181,18,0	0/0:15,0:15:42:0,42,419	0/0:11,0:11:33:0,33,328	0/0:15,0:15:45:0,45,444	0/0:10,0:10:27:0,27,279	1/1:0,23:23:69:700,69,0	0/1:2,1:3:23:23,0,55	1/1:0,3:3:9:97,9,0	1/1:0,22:22:66:684,66,0	0/0:18,0:18:48:0,48,508	0/0:7,0:7:21:0,21,212	0/0:18,0:18:54:0,54,541	0/0:27,0:27:75:0,75,770	0/0:10,0:10:30:0,30,302	0/0:2,0:2:6:0,6,63	1/1:0,4:4:9:106,9,0	0/0:8,0:8:24:0,24,245	0/0:2,0:2:6:0,6,57	0/0:3,0:3:9:0,9,89	0/0:3,0:3:9:0,9,92	0/0:1,0:1:3:0,3,29	0/0:8,0:8:21:0,21,212	0/0:10,0:10:30:0,30,311	0/0:3,0:3:9:0,9,87	0/0:6,0:6:18:0,18,187	./.:.:.:.:.	0/0:8,0:8:24:0,24,251	1/1:0,2:2:6:58,6,0	1/1:0,7:7:15:180,15,0	1/1:0,7:7:21:211,21,0	1/1:0,10:10:30:305,30,0	0/0:9,0:9:21:0,21,237	1/1:0,6:6:18:193,18,0	0/1:2,2:4:47:49,0,47	1/1:0,2:2:6:67,6,0	1/1:0,2:2:6:63,6,0	0/0:3,0:3:9:0,9,93	0/0:2,0:2:6:0,6,64	0/0:6,0:6:18:0,18,185	0/0:1,0:1:3:0,3,32	0/0:4,0:4:9:0,9,108	0/0:5,0:5:12:0,12,138	0/0:1,0:1:3:0,3,28	./.:.:.:.:.	0/0:3,0:3:9:0,9,96	0/0:6,0:6:18:0,18,180	0/0:3,0:3:9:0,9,92	0/0:2,0:2:6:0,6,58	0/0:1,0:1:3:0,3,29	0/0:2,0:2:6:0,6,62	0/0:7,0:7:18:0,18,201	0/0:2,0:2:6:0,6,61	0/0:3,0:3:9:0,9,93	0/0:9,0:9:27:0,27,270	0/0:9,1:10:1:0,1,242	1/1:0,2:2:6:62,6,0	1/1:0,5:5:15:159,15,0	./.:.:.:.:.	1/1:0,4:4:12:128,12,0	0/0:1,0:1:3:0,3,30	1/1:0,2:2:6:60,6,0	1/1:0,2:2:6:62,6,0	1/1:0,3:3:9:97,9,0	0/1:5,2:7:46:46,0,124	1/1:0,3:3:9:95,9,0	0/0:4,0:4:12:0,12,115	1/1:0,4:4:9:92,9,0	0/0:9,0:9:27:0,27,273	1/1:0,3:3:9:96,9,0	1/1:0,4:4:12:119,12,0	0/0:4,0:4:12:0,12,117	0/0:6,0:6:15:0,15,156	0/0:8,0:8:24:0,24,237	0/0:8,0:8:24:0,24,249	0/0:8,0:9:24:0,24,249	0/0:3,0:3:9:0,9,96	0/0:4,0:4:12:0,12,123	0/0:5,0:5:15:0,15,143	0/0:3,0:3:9:0,9,99	0/0:10,0:10:27:0,27,293	1/1:0,10:10:30:309,30,0	1/1:0,3:3:9:93,9,0	1/1:0,4:4:12:121,12,0	1/1:0,2:2:6:63,6,0	0/0:6,0:6:18:0,18,177	0/0:2,0:2:6:0,6,59	0/0:3,0:3:9:0,9,97	0/0:5,0:5:15:0,15,154	0/0:4,0:4:12:0,12,116	0/0:2,0:2:6:0,6,62	0/0:5,0:5:15:0,15,150	0/0:6,0:6:18:0,18,185	./.:.:.:.:.	./.:.:.:.:.	0/0:5,0:5:15:0,15,151	0/0:2,0:2:6:0,6,59	0/0:4,0:4:6:0,6,89	./.:.:.:.:.	0/0:4,0:4:6:0,6,89	0/0:4,0:4:6:0,6,89	./.:.:.:.:.	0/0:6,0:6:9:0,9,134	./.:.:.:.:.	0/0:17,0:17:51:0,51,548
chr0	172712782	.	G	A	2457.99	.	AC=19;AF=0.074;AN=258;BaseQRankSum=3.337;DP=1163;Dels=0.00;FS=0.828;HaplotypeScore=0.1887;InbreedingCoeff=0.4823;MLEAC=18;MLEAF=0.070;MQ=59.30;MQ0=0;MQRankSum=0.682;QD=24.34;ReadPosRankSum=-0.170	GT:AD:DP:GQ:PL	0/0:60,0:60:99:0,174,1819	0/0:21,0:21:63:0,63,632	0/0:18,0:18:51:0,51,534	0/0:51,0:51:99:0,153,1527	0/0:12,0:12:36:0,36,362	0/0:16,0:16:48:0,48,483	0/0:29,0:29:87:0,87,859	0/0:4,0:4:12:0,12,124	0/1:6,1:7:11:11,0,151	0/0:27,0:27:81:0,81,816	0/0:4,0:4:12:0,12,124	1/1:0,22:22:60:660,60,0	0/0:22,0:22:51:0,51,577	0/0:2,0:2:6:0,6,65	0/0:16,0:17:45:0,45,480	0/0:23,0:23:69:0,69,681	0/0:12,0:12:36:0,36,357	0/0:5,0:5:15:0,15,151	0/0:16,0:16:42:0,42,443	0/0:26,0:26:75:0,75,780	0/0:5,0:5:15:0,15,155	0/0:30,0:30:90:0,90,914	0/0:25,0:25:69:0,69,711	1/1:0,24:24:66:717,66,0	0/0:2,0:2:6:0,6,70	0/0:22,0:22:63:0,63,654	0/0:12,0:12:36:0,36,367	0/0:4,0:4:12:0,12,127	0/0:2,0:2:6:0,6,59	0/0:19,0:19:57:0,57,587	0/0:7,0:7:18:0,18,167	0/0:3,0:3:9:0,9,95	0/0:19,0:19:51:0,51,533	0/0:5,0:5:15:0,15,156	0/0:17,0:17:48:0,48,504	0/0:8,0:8:24:0,24,257	0/0:16,0:16:45:0,45,484	0/0:14,0:14:39:0,39,412	0/0:26,0:26:78:0,78,768	0/0:6,0:6:15:0,15,152	0/0:3,0:3:9:0,9,97	0/0:24,0:24:66:0,66,687	0/0:19,0:19:51:0,51,541	1/1:0,14:14:39:407,39,0	0/0:14,0:14:39:0,39,408	0/0:32,0:32:90:0,90,945	0/0:13,0:13:33:0,33,359	0/1:2,5:7:38:137,0,38	0/0:1,0:1:3:0,3,30	0/0:5,0:5:15:0,15,150	0/0:1,0:1:3:0,3,31	0/0:3,0:3:9:0,9,93	0/0:6,0:6:18:0,18,178	./.:.:.:.:.	1/1:0,8:8:24:255,24,0	0/0:10,0:10:30:0,30,299	1/1:0,3:3:9:88,9,0	1/1:0,8:8:24:242,24,0	0/0:1,0:1:3:0,3,31	1/1:0,5:5:15:151,15,0	0/0:1,0:1:3:0,3,30	0/0:3,0:3:9:0,9,88	0/0:9,0:9:27:0,27,271	0/0:11,0:11:33:0,33,326	0/0:6,0:6:12:0,12,145	0/0:5,0:5:15:0,15,155	0/0:8,0:8:24:0,24,240	0/0:5,0:5:15:0,15,150	0/0:3,0:3:9:0,9,92	0/0:4,0:4:12:0,12,122	0/0:1,0:1:3:0,3,32	0/0:4,0:4:12:0,12,118	0/0:3,0:3:9:0,9,93	0/0:2,0:2:6:0,6,62	0/0:2,0:2:6:0,6,57	1/1:0,1:1:3:32,3,0	0/0:2,0:2:6:0,6,58	0/0:4,0:4:12:0,12,118	0/0:4,0:4:12:0,12,120	./.:.:.:.:.	0/0:3,0:3:9:0,9,89	0/0:2,0:2:6:0,6,61	0/0:3,0:3:9:0,9,89	0/0:4,0:4:12:0,12,118	0/0:2,0:2:6:0,6,62	0/0:2,0:2:6:0,6,61	0/0:8,0:8:24:0,24,237	0/0:12,0:12:36:0,36,370	0/0:4,0:4:12:0,12,118	0/0:9,0:9:27:0,27,270	./.:.:.:.:.	0/0:4,0:4:12:0,12,119	0/0:3,0:3:9:0,9,91	./.:.:.:.:.	./.:.:.:.:.	0/0:4,0:4:12:0,12,118	0/0:4,0:4:12:0,12,124	0/0:2,0:2:6:0,6,60	0/0:2,0:2:6:0,6,62	0/0:1,0:1:3:0,3,32	0/0:8,0:8:24:0,24,250	0/0:3,0:3:9:0,9,92	0/0:2,0:2:6:0,6,63	0/0:5,0:5:15:0,15,150	0/0:3,0:3:9:0,9,91	0/0:11,0:11:30:0,30,317	0/0:3,0:3:9:0,9,92	0/0:10,0:10:30:0,30,300	0/0:3,0:3:9:0,9,92	0/0:13,0:13:27:0,27,330	0/0:6,0:6:18:0,18,172	0/0:3,0:3:9:0,9,95	0/0:12,0:12:33:0,33,354	0/0:9,0:9:27:0,27,264	0/0:4,0:4:12:0,12,126	0/0:8,0:8:24:0,24,237	0/0:4,0:4:12:0,12,125	0/0:6,0:6:18:0,18,178	0/0:1,0:1:3:0,3,30	0/0:4,0:4:12:0,12,120	0/0:4,0:4:12:0,12,124	0/1:1,1:2:24:24,0,26	0/0:5,0:5:15:0,15,148	0/0:4,0:4:12:0,12,119	0/0:6,0:6:18:0,18,184	0/0:2,0:2:6:0,6,59	0/0:1,0:1:3:0,3,32	0/0:6,0:6:18:0,18,181	0/0:3,0:3:9:0,9,90	0/0:4,0:4:6:0,6,89	./.:.:.:.:.	0/0:1,0:1:3:0,3,30	0/0:2,0:2:3:0,3,45	./.:.:.:.:.	0/0:3,0:3:6:0,6,75	./.:.:.:.:.	0/0:18,0:18:54:0,54,556
chr0	172712977	.	G	T	7590.87	.	AC=78;AF=0.298;AN=262;BaseQRankSum=-3.711;DP=1046;Dels=0.00;FS=5.369;HaplotypeScore=0.1354;InbreedingCoeff=0.7299;MLEAC=74;MLEAF=0.282;MQ=59.42;MQ0=0;MQRankSum=0.443;QD=26.54;ReadPosRankSum=-0.398	GT:AD:DP:GQ:PL	0/0:76,0:76:99:0,229,2479	0/0:16,0:16:42:0,42,483	0/0:9,0:9:27:0,27,291	0/0:51,0:51:99:0,153,1583	1/1:0,14:14:36:405,36,0	0/0:21,0:21:63:0,63,664	0/0:25,0:25:75:0,75,788	1/1:0,8:8:24:251,24,0	0/0:3,0:3:6:0,6,64	0/0:23,0:23:69:0,69,716	0/0:2,0:2:6:0,6,63	0/0:24,0:24:72:0,72,752	1/1:0,14:14:36:410,36,0	0/0:6,0:6:18:0,18,187	1/1:0,14:14:42:456,42,0	1/1:0,22:22:66:680,66,0	1/1:0,17:17:51:531,51,0	0/0:4,0:4:12:0,12,127	0/0:14,0:14:39:0,39,430	0/0:16,0:16:45:0,45,486	0/0:5,0:5:15:0,15,162	0/0:13,0:13:39:0,39,394	0/0:20,0:20:57:0,57,603	0/0:18,0:18:42:0,42,484	0/0:4,0:4:12:0,12,135	0/0:13,0:13:36:0,36,401	0/0:12,0:12:36:0,36,363	1/1:0,4:4:12:124,12,0	1/1:0,5:5:15:152,15,0	1/1:0,19:19:54:577,54,0	1/1:0,4:4:12:132,12,0	0/1:1,2:3:24:55,0,24	1/1:0,25:25:69:735,69,0	0/1:1,2:3:25:58,0,25	0/0:13,0:13:36:0,36,396	0/0:7,0:7:21:0,21,221	0/0:9,0:9:27:0,27,280	0/0:10,0:10:30:0,30,308	1/1:0,14:14:36:401,36,0	0/0:4,0:4:12:0,12,130	0/1:1,6:7:17:124,0,17	1/1:0,13:13:39:392,39,0	0/0:18,0:18:54:0,54,564	0/0:15,0:15:45:0,45,481	0/0:17,0:17:48:0,48,520	0/0:22,0:22:66:0,66,700	0/0:6,0:6:18:0,18,195	0/0:4,0:4:9:0,9,98	1/1:0,3:3:9:92,9,0	0/0:7,0:7:15:0,15,172	0/0:2,0:2:6:0,6,65	0/0:2,0:2:6:0,6,62	0/0:2,0:2:6:0,6,66	0/0:2,0:2:6:0,6,63	0/0:4,0:4:12:0,12,126	0/0:8,0:8:24:0,24,243	0/0:6,0:6:18:0,18,185	0/0:4,0:4:12:0,12,127	1/1:0,3:3:9:93,9,0	0/0:4,0:4:12:0,12,127	1/1:0,4:4:12:123,12,0	1/1:0,2:2:6:65,6,0	1/1:0,7:7:21:208,21,0	1/1:0,2:2:6:66,6,0	0/0:5,0:5:15:0,15,155	1/1:0,4:4:12:125,12,0	0/1:1,1:2:24:24,0,25	1/1:0,3:3:9:92,9,0	1/1:0,1:1:3:30,3,0	0/0:2,0:2:6:0,6,63	0/0:1,0:1:3:0,3,33	0/0:4,0:4:12:0,12,131	0/0:5,0:5:12:0,12,126	0/0:4,0:4:12:0,12,126	0/0:4,0:4:9:0,9,92	0/0:3,0:3:9:0,9,93	0/0:5,0:5:15:0,15,155	0/0:2,0:2:3:0,3,30	0/0:2,0:2:6:0,6,63	0/0:2,0:2:6:0,6,62	0/0:3,0:3:9:0,9,97	0/0:1,0:1:3:0,3,28	0/0:3,0:3:9:0,9,97	0/0:5,0:5:12:0,12,144	0/0:6,0:6:15:0,15,172	0/0:4,0:4:12:0,12,129	0/0:8,0:8:18:0,18,215	0/1:5,1:6:14:14,0,131	1/1:0,5:5:15:156,15,0	1/1:0,7:7:21:226,21,0	./.:.:.:.:.	1/1:0,1:1:3:32,3,0	1/1:0,2:2:6:66,6,0	./.:.:.:.:.	1/1:0,7:7:21:218,21,0	1/1:0,4:4:12:126,12,0	0/1:5,1:6:14:14,0,138	1/1:0,1:1:3:29,3,0	./.:.:.:.:.	1/1:0,3:3:9:92,9,0	0/0:6,0:6:18:0,18,193	1/1:0,1:1:3:30,3,0	1/1:0,5:5:15:155,15,0	0/0:3,0:3:9:0,9,96	0/0:4,0:4:12:0,12,128	0/0:6,0:6:18:0,18,187	0/0:6,0:6:18:0,18,189	0/0:9,0:9:27:0,27,279	0/0:5,0:5:15:0,15,140	0/0:5,0:5:15:0,15,159	0/0:9,0:9:27:0,27,279	0/0:5,0:5:15:0,15,144	0/0:8,0:8:18:0,18,217	1/1:0,7:7:18:198,18,0	1/1:0,6:6:18:187,18,0	1/1:0,5:5:15:158,15,0	1/1:0,3:3:9:95,9,0	0/0:1,0:1:3:0,3,32	0/0:3,0:3:9:0,9,96	0/0:5,0:5:15:0,15,158	0/0:1,0:1:3:0,3,32	0/0:6,0:6:18:0,18,190	0/0:2,0:2:6:0,6,63	0/0:4,0:4:12:0,12,124	0/0:6,0:6:18:0,18,189	0/0:7,0:7:21:0,21,227	0/0:6,0:6:18:0,18,172	0/0:6,0:6:18:0,18,183	0/0:6,0:6:18:0,18,186	./.:.:.:.:.	./.:.:.:.:.	./.:.:.:.:.	0/0:6,0:6:9:0,9,134	0/0:3,0:3:9:0,9,96	0/0:4,0:4:9:0,9,108	0/0:4,0:4:6:0,6,89	0/0:14,0:14:39:0,39,426
chr0	172713016	.	G	T	1788.89	.	AC=17;AF=0.065;AN=260;BaseQRankSum=-0.538;DP=1049;Dels=0.00;FS=0.988;HaplotypeScore=0.2391;InbreedingCoeff=0.4577;MLEAC=16;MLEAF=0.062;MQ=59.62;MQ0=0;MQRankSum=0.594;QD=22.93;ReadPosRankSum=-0.128	GT:AD:DP:GQ:PL	0/0:66,0:66:99:0,198,2082	0/0:18,0:18:48:0,48,522	0/0:14,0:14:42:0,42,443	0/0:44,0:44:99:0,132,1405	0/0:19,0:19:48:0,48,546	0/0:23,0:23:69:0,69,732	0/0:26,0:26:78:0,78,819	0/0:6,0:6:18:0,18,193	0/1:2,1:3:23:23,0,58	0/0:26,0:26:75:0,75,788	0/0:3,0:3:9:0,9,104	0/0:26,0:26:78:0,78,827	0/0:17,0:17:48:0,48,519	0/0:2,0:2:6:0,6,61	0/0:13,0:13:36:0,36,379	0/0:30,0:30:81:0,81,884	0/0:15,0:15:45:0,45,475	0/0:7,0:7:21:0,21,222	0/0:13,0:13:39:0,39,409	0/0:17,0:17:51:0,51,521	0/0:5,0:5:15:0,15,169	0/0:14,0:14:42:0,42,447	0/0:14,0:15:39:0,39,410	1/1:0,24:24:63:665,63,0	0/0:5,0:5:15:0,15,166	0/0:16,0:16:48:0,48,511	0/0:13,0:13:39:0,39,402	0/0:5,0:5:15:0,15,161	0/0:3,0:3:9:0,9,98	0/0:19,0:19:54:0,54,570	0/0:5,0:5:15:0,15,159	0/0:3,0:3:9:0,9,97	0/0:20,0:20:54:0,54,598	0/0:3,0:3:9:0,9,98	0/0:15,0:15:39:0,39,431	0/0:6,0:6:18:0,18,201	0/0:9,0:9:27:0,27,283	0/0:16,0:16:48:0,48,510	0/0:16,0:16:42:0,42,458	0/0:5,0:5:15:0,15,162	0/0:8,0:8:21:0,21,243	0/0:18,0:18:48:0,48,531	0/0:17,0:17:51:0,51,543	1/1:0,15:15:42:450,42,0	0/0:12,0:12:36:0,36,396	0/0:23,0:23:66:0,66,718	0/0:2,0:2:6:0,6,63	0/1:2,3:5:51:51,0,57	0/0:4,0:4:12:0,12,117	0/0:7,0:7:18:0,18,207	0/0:1,0:1:3:0,3,32	0/0:1,0:1:3:0,3,32	0/0:3,0:3:9:0,9,98	0/0:2,0:2:6:0,6,61	1/1:0,10:10:30:300,30,0	0/0:8,0:8:24:0,24,248	1/1:0,7:7:21:217,21,0	1/1:0,2:2:6:64,6,0	0/0:4,0:4:12:0,12,122	1/1:0,4:4:12:123,12,0	0/0:4,0:4:12:0,12,122	0/0:2,0:2:6:0,6,63	0/0:9,0:9:27:0,27,287	0/0:5,0:5:15:0,15,160	0/0:2,0:2:6:0,6,61	0/0:3,0:3:9:0,9,85	0/0:4,0:4:12:0,12,128	0/0:5,0:5:12:0,12,143	./.:.:.:.:.	0/0:1,0:1:3:0,3,31	0/0:2,0:2:6:0,6,62	0/0:3,0:3:9:0,9,95	0/0:4,0:4:12:0,12,127	0/0:5,0:5:15:0,15,153	0/0:5,0:5:15:0,15,153	1/1:0,3:3:9:94,9,0	0/0:5,0:5:15:0,15,163	0/0:2,0:2:6:0,6,53	0/0:2,0:2:6:0,6,67	0/0:2,0:2:6:0,6,61	0/0:2,0:2:6:0,6,63	0/0:2,0:2:6:0,6,63	0/0:5,0:5:15:0,15,162	0/0:7,0:7:15:0,15,183	0/0:2,0:2:6:0,6,63	0/0:3,0:3:9:0,9,101	0/0:6,0:6:15:0,15,172	0/0:7,0:7:21:0,21,228	0/0:3,0:3:9:0,9,96	0/0:5,0:5:15:0,15,159	0/0:2,0:2:3:0,3,45	0/0:2,0:2:6:0,6,61	0/0:1,0:1:3:0,3,32	./.:.:.:.:.	0/0:4,0:4:12:0,12,126	0/0:3,0:3:9:0,9,83	0/0:6,0:6:18:0,18,192	./.:.:.:.:.	0/0:3,0:3:9:0,9,86	0/0:3,0:3:9:0,9,95	0/0:5,0:5:15:0,15,165	0/0:1,0:1:3:0,3,32	./.:.:.:.:.	0/0:2,0:2:6:0,6,63	0/0:2,0:2:6:0,6,65	0/0:4,0:4:12:0,12,121	0/0:4,0:4:12:0,12,126	0/0:12,0:12:36:0,36,373	0/0:3,0:3:9:0,9,100	0/0:6,0:6:15:0,15,162	0/0:7,0:7:21:0,21,208	0/0:3,0:3:9:0,9,100	0/0:8,0:8:18:0,18,211	0/0:6,0:6:15:0,15,166	0/0:3,0:3:9:0,9,94	0/0:7,0:7:18:0,18,202	0/0:4,0:4:12:0,12,121	0/0:2,0:2:6:0,6,59	0/0:3,0:3:9:0,9,95	0/0:5,0:5:15:0,15,161	0/0:2,0:2:6:0,6,67	0/1:3,2:5:49:49,0,82	0/0:3,0:3:9:0,9,96	0/0:4,0:4:12:0,12,123	0/0:3,0:3:9:0,9,92	0/0:5,0:5:15:0,15,149	0/0:5,0:5:15:0,15,151	0/0:6,0:6:18:0,18,188	0/0:6,0:6:18:0,18,178	./.:.:.:.:.	./.:.:.:.:.	./.:.:.:.:.	0/0:5,0:5:9:0,9,120	0/0:4,0:4:12:0,12,126	0/0:6,0:6:12:0,12,153	0/0:4,0:4:6:0,6,89	0/0:12,0:12:36:0,36,395
chr0	172713217	.	A	G	10385.9	.	AC=94;AF=0.353;AN=266;BaseQRankSum=7.113;DP=1098;Dels=0.00;FS=6.371;HaplotypeScore=0.0955;InbreedingCoeff=0.7479;MLEAC=91;MLEAF=0.342;MQ=59.80;MQ0=0;MQRankSum=-0.331;QD=27.70;ReadPosRankSum=-0.798	GT:AD:DP:GQ:PL	0/0:72,0:72:99:0,217,2314	0/0:22,0:22:66:0,66,690	0/0:18,0:18:54:0,54,549	0/0:42,0:42:99:0,126,1285	1/1:0,15:15:45:484,45,0	0/0:17,0:17:51:0,51,518	1/1:0,18:18:51:550,51,0	1/1:0,11:11:33:361,33,0	0/1:1,2:3:21:57,0,21	0/0:26,0:26:75:0,75,798	0/0:3,0:3:9:0,9,95	0/0:13,0:13:36:0,36,393	1/1:0,8:8:24:258,24,0	0/0:2,0:2:6:0,6,63	1/1:0,19:19:51:579,51,0	1/1:0,24:24:72:773,72,0	1/1:0,16:16:48:513,48,0	0/0:5,0:5:15:0,15,159	1/1:0,4:4:9:107,9,0	0/0:16,0:16:48:0,48,485	1/1:0,3:3:9:96,9,0	0/0:23,0:23:57:0,57,636	0/0:31,0:31:90:0,90,941	0/0:23,0:23:69:0,69,717	0/0:6,0:6:18:0,18,188	1/1:0,20:21:54:612,54,0	0/0:10,0:10:30:0,30,316	1/1:0,6:6:18:199,18,0	1/1:0,4:4:12:127,12,0	1/1:0,21:21:63:679,63,0	1/1:0,7:7:21:228,21,0	1/1:0,2:2:6:69,6,0	1/1:0,22:22:60:668,60,0	0/1:2,3:5:48:84,0,48	0/0:14,0:14:42:0,42,428	0/0:8,0:8:24:0,24,250	0/0:20,0:20:60:0,60,621	0/1:5,9:14:99:216,0,121	1/1:0,20:20:60:628,60,0	0/0:4,0:4:12:0,12,129	1/1:0,3:3:9:97,9,0	1/1:0,19:19:54:600,54,0	0/0:21,0:21:60:0,60,640	0/0:20,0:20:60:0,60,608	0/0:15,0:15:45:0,45,456	0/0:24,0:24:72:0,72,734	0/0:5,0:5:15:0,15,156	0/0:9,0:9:27:0,27,292	1/1:0,2:2:6:66,6,0	1/1:0,4:4:12:127,12,0	./.:.:.:.:.	0/0:1,0:1:3:0,3,33	0/0:5,0:5:15:0,15,158	0/0:2,0:2:6:0,6,63	0/0:6,0:6:18:0,18,191	0/0:4,0:4:12:0,12,119	0/0:7,0:7:21:0,21,210	0/0:4,0:4:12:0,12,129	1/1:0,2:2:6:64,6,0	0/0:2,0:2:6:0,6,65	1/1:0,1:1:3:32,3,0	1/1:0,2:2:6:68,6,0	1/1:0,7:7:21:227,21,0	1/1:0,3:3:9:92,9,0	0/0:7,0:7:21:0,21,217	1/1:0,3:3:9:99,9,0	0/1:5,2:7:42:42,0,135	1/1:0,6:6:18:193,18,0	1/1:0,4:4:12:126,12,0	0/0:2,0:2:6:0,6,61	1/1:0,3:3:9:97,9,0	0/0:5,0:5:15:0,15,161	0/0:3,0:3:9:0,9,94	0/0:5,0:5:15:0,15,150	0/0:2,0:2:6:0,6,59	0/0:2,0:2:6:0,6,65	0/0:3,0:3:9:0,9,95	0/0:2,0:2:6:0,6,63	0/0:2,0:2:6:0,6,61	0/0:7,0:7:18:0,18,202	0/0:3,0:3:9:0,9,94	0/0:3,0:3:9:0,9,90	0/0:6,0:6:18:0,18,180	0/0:4,0:4:12:0,12,126	0/0:3,0:3:9:0,9,92	0/0:5,0:5:15:0,15,157	0/0:5,0:5:15:0,15,155	0/0:8,0:8:24:0,24,245	1/1:0,3:3:9:96,9,0	1/1:0,8:8:24:252,24,0	1/1:0,2:2:6:65,6,0	1/1:0,4:4:12:126,12,0	0/1:2,1:3:23:23,0,54	1/1:0,3:3:9:99,9,0	./.:.:.:.:.	1/1:0,5:5:15:151,15,0	0/0:6,0:6:18:0,18,185	1/1:0,2:2:6:64,6,0	0/0:4,0:4:12:0,12,124	1/1:0,2:2:6:54,6,0	0/1:5,1:6:15:15,0,139	1/1:0,5:5:15:164,15,0	1/1:0,5:5:15:151,15,0	0/0:2,0:2:6:0,6,62	0/0:1,0:1:3:0,3,31	0/0:3,0:3:6:0,6,75	0/0:4,0:4:12:0,12,128	0/0:7,0:7:21:0,21,209	0/0:5,0:5:15:0,15,156	0/0:5,0:5:15:0,15,146	0/0:5,0:5:15:0,15,153	0/0:5,0:5:15:0,15,158	0/0:4,0:4:12:0,12,126	1/1:0,6:6:18:189,18,0	1/1:0,3:3:9:92,9,0	1/1:0,8:8:24:254,24,0	1/1:0,1:1:3:32,3,0	0/0:4,0:4:12:0,12,125	0/0:3,0:3:9:0,9,96	0/0:3,0:3:9:0,9,95	0/0:4,0:4:12:0,12,122	0/0:5,0:5:15:0,15,153	0/0:4,0:4:9:0,9,107	0/0:5,0:5:15:0,15,149	0/0:5,0:5:15:0,15,161	0/0:4,0:4:12:0,12,126	0/0:8,0:8:24:0,24,246	0/0:4,0:4:12:0,12,128	0/0:1,0:1:3:0,3,31	0/0:4,0:4:6:0,6,89	./.:.:.:.:.	0/0:2,0:2:6:0,6,63	0/0:12,0:12:21:0,21,273	0/0:4,0:4:9:0,9,106	./.:.:.:.:.	0/0:1,1:2:3:0,3,30	0/0:21,0:21:63:0,63,701
chr0	172713657	.	G	A	1443.08	.	AC=20;AF=0.075;AN=266;BaseQRankSum=-1.649;DP=1111;Dels=0.00;FS=13.926;HaplotypeScore=0.1199;InbreedingCoeff=0.5425;MLEAC=16;MLEAF=0.060;MQ=59.70;MQ0=0;MQRankSum=0.674;QD=25.77;ReadPosRankSum=0.250	GT:AD:DP:GQ:PL	0/0:64,0:64:99:0,192,2047	0/0:18,0:18:45:0,45,519	0/0:20,0:20:54:0,54,601	0/0:47,0:47:99:0,141,1482	0/0:6,0:6:18:0,18,189	0/0:20,0:20:57:0,57,611	0/0:19,0:19:57:0,57,586	0/0:6,0:6:18:0,18,189	0/0:4,0:4:12:0,12,124	0/0:18,0:18:54:0,54,566	0/0:5,0:5:15:0,15,147	0/0:13,0:13:39:0,39,415	0/0:17,0:17:48:0,48,525	0/0:5,0:5:15:0,15,163	0/0:21,0:21:57:0,57,621	0/0:19,0:19:51:0,51,564	0/0:28,0:28:78:0,78,850	0/0:7,0:7:21:0,21,225	0/0:11,0:11:30:0,30,323	1/1:0,14:14:42:426,42,0	0/0:4,0:4:12:0,12,134	1/1:0,15:15:45:451,45,0	0/0:27,0:27:75:0,75,793	0/0:19,0:19:57:0,57,606	0/0:6,0:6:18:0,18,192	0/0:23,0:23:69:0,69,726	0/0:15,0:15:42:0,42,452	0/0:7,0:7:21:0,21,212	0/0:3,0:3:9:0,9,98	0/0:26,0:26:78:0,78,826	0/0:8,0:8:24:0,24,256	0/0:5,0:5:15:0,15,167	0/0:19,0:19:51:0,51,556	0/0:3,0:3:9:0,9,97	0/0:20,0:20:57:0,57,610	0/0:6,0:6:18:0,18,196	0/0:22,0:22:63:0,63,677	0/0:22,0:22:60:0,60,653	0/0:18,0:19:54:0,54,562	0/0:4,0:4:12:0,12,137	0/0:4,0:4:12:0,12,131	0/0:16,0:16:45:0,45,483	0/0:20,0:20:54:0,54,579	0/0:13,0:13:36:0,36,398	0/0:22,0:22:60:0,60,659	0/0:24,0:24:72:0,72,757	0/0:12,0:12:36:0,36,387	0/0:3,0:3:9:0,9,95	0/0:2,0:2:6:0,6,67	0/0:5,0:5:15:0,15,156	0/0:2,0:2:6:0,6,65	0/0:2,0:2:6:0,6,61	0/0:8,0:8:24:0,24,250	0/0:3,0:3:9:0,9,95	0/0:2,0:2:6:0,6,61	0/0:3,0:3:9:0,9,97	./.:.:.:.:.	0/0:2,0:2:6:0,6,62	0/0:2,0:2:3:0,3,45	0/0:4,0:4:12:0,12,125	0/0:1,0:1:3:0,3,31	0/0:2,0:2:6:0,6,63	0/0:8,0:8:21:0,21,234	0/0:6,0:6:18:0,18,191	0/0:1,0:1:3:0,3,32	0/0:6,0:6:18:0,18,196	0/0:2,0:2:6:0,6,61	0/0:6,0:6:18:0,18,186	0/0:3,0:3:9:0,9,94	0/0:6,0:6:18:0,18,185	0/0:1,0:1:3:0,3,32	0/0:3,0:3:6:0,6,77	0/0:2,0:2:6:0,6,64	0/0:6,0:6:15:0,15,168	0/0:3,0:3:9:0,9,97	./.:.:.:.:.	./.:.:.:.:.	1/1:0,2:2:6:59,6,0	0/0:2,0:2:3:0,3,45	0/0:3,0:3:6:0,6,79	0/0:3,0:3:9:0,9,97	0/0:1,0:1:3:0,3,30	0/0:7,0:7:21:0,21,217	0/0:3,0:3:6:0,6,76	0/0:5,0:5:12:0,12,137	0/0:6,0:6:18:0,18,196	0/0:1,0:1:3:0,3,32	0/0:10,0:10:30:0,30,311	0/0:2,0:2:6:0,6,63	0/0:6,0:6:18:0,18,189	0/0:1,0:1:3:0,3,32	0/0:3,0:3:9:0,9,95	0/0:2,0:2:6:0,6,66	0/0:1,0:1:3:0,3,32	0/0:3,0:3:9:0,9,95	0/0:4,0:4:12:0,12,130	0/0:6,0:6:18:0,18,183	0/0:1,0:1:3:0,3,32	0/0:4,0:4:12:0,12,118	0/0:4,0:4:12:0,12,132	0/0:19,0:19:57:0,57,613	0/0:2,0:2:6:0,6,62	0/0:4,0:4:12:0,12,122	0/0:3,0:3:9:0,9,94	0/0:2,0:2:6:0,6,65	0/0:7,0:7:21:0,21,222	0/0:11,0:11:33:0,33,360	0/0:15,0:15:42:0,42,446	0/0:7,0:7:21:0,21,223	0/0:8,0:8:24:0,24,252	0/0:3,0:3:9:0,9,92	0/0:7,0:7:21:0,21,223	0/0:5,0:5:15:0,15,156	0/0:2,0:2:6:0,6,61	0/0:6,0:6:18:0,18,189	0/0:5,0:5:15:0,15,153	0/0:1,0:1:3:0,3,31	0/0:5,0:5:15:0,15,156	0/0:5,0:5:15:0,15,157	1/1:0,4:4:12:122,12,0	0/0:4,0:4:12:0,12,124	0/0:7,0:7:21:0,21,219	1/1:0,3:3:9:92,9,0	1/1:0,1:1:3:30,3,0	1/1:0,3:3:9:89,9,0	0/0:6,0:6:15:0,15,172	1/1:0,7:7:21:219,21,0	1/1:0,6:6:18:184,18,0	1/1:0,1:1:3:30,3,0	0/0:3,0:3:6:0,6,75	./.:.:.:.:.	0/0:2,0:2:3:0,3,45	0/0:4,0:4:6:0,6,76	0/0:2,0:2:3:0,3,45	0/0:2,0:2:3:0,3,45	0/0:4,0:4:12:0,12,127	0/0:15,0:15:45:0,45,487
chr0	172715650	.	C	T	9572.96	.	AC=89;AF=0.340;AN=262;BaseQRankSum=4.438;DP=1118;Dels=0.00;FS=0.517;HaplotypeScore=0.1191;InbreedingCoeff=0.7228;MLEAC=86;MLEAF=0.328;MQ=59.68;MQ0=0;MQRankSum=-0.209;QD=26.37;ReadPosRankSum=1.160	GT:AD:DP:GQ:PL	0/0:64,0:64:99:0,192,1913	0/0:20,0:20:51:0,51,548	0/0:13,0:13:33:0,33,368	0/0:50,0:50:99:0,150,1490	1/1:0,2:2:6:61,6,0	0/0:16,0:16:48:0,48,480	1/1:0,22:22:63:657,63,0	1/1:0,2:2:6:61,6,0	0/1:1,2:3:23:54,0,23	0/0:25,0:25:75:0,75,754	0/0:2,0:2:6:0,6,63	0/0:16,0:16:48:0,48,487	1/1:0,17:17:51:533,51,0	0/0:2,0:2:6:0,6,57	1/1:0,18:19:54:554,54,0	1/1:0,24:24:69:735,69,0	1/1:0,19:19:51:564,51,0	0/0:8,0:8:24:0,24,248	1/1:0,10:10:27:292,27,0	0/0:22,0:22:57:0,57,603	1/1:0,4:4:12:131,12,0	0/0:25,0:25:75:0,75,750	0/0:23,0:23:69:0,69,656	0/0:18,0:18:54:0,54,540	0/0:4,0:4:12:0,12,126	1/1:0,19:19:54:564,54,0	0/0:14,0:14:39:0,39,403	1/1:0,5:5:15:162,15,0	0/1:1,3:4:23:83,0,23	1/1:0,18:18:54:549,54,0	1/1:0,10:10:30:315,30,0	./.:.:.:.:.	1/1:0,17:17:51:525,51,0	0/1:2,1:3:25:25,0,46	0/0:16,0:16:48:0,48,485	0/0:7,0:7:21:0,21,221	0/0:21,0:21:63:0,63,617	0/1:5,12:17:99:324,0,103	1/1:0,12:12:36:368,36,0	0/1:4,2:6:17:17,0,114	1/1:0,8:8:24:248,24,0	1/1:0,7:7:18:203,18,0	0/0:22,0:22:63:0,63,635	0/0:19,0:19:57:0,57,578	0/0:17,0:17:45:0,45,470	0/0:18,0:18:54:0,54,548	0/0:5,0:5:15:0,15,153	0/1:6,1:7:6:6,0,176	1/1:0,1:1:3:33,3,0	1/1:0,7:7:18:196,18,0	0/0:4,0:4:12:0,12,115	0/0:5,0:5:15:0,15,151	0/0:4,0:4:9:0,9,104	0/0:2,0:2:6:0,6,59	0/0:5,0:5:15:0,15,151	0/0:10,0:10:30:0,30,304	0/0:6,0:6:18:0,18,172	0/0:5,0:5:15:0,15,160	./.:.:.:.:.	0/0:4,0:4:12:0,12,124	1/1:0,4:4:12:121,12,0	1/1:0,1:1:3:31,3,0	1/1:0,10:10:30:302,30,0	1/1:0,8:8:24:241,24,0	0/0:3,0:3:9:0,9,93	1/1:0,4:4:12:122,12,0	0/0:1,0:1:3:0,3,30	1/1:0,5:5:15:160,15,0	1/1:0,7:7:18:206,18,0	0/0:5,0:5:15:0,15,153	1/1:0,1:1:3:33,3,0	0/0:1,0:1:3:0,3,30	0/0:4,0:4:12:0,12,114	0/0:5,0:5:15:0,15,154	0/0:4,0:4:12:0,12,122	0/0:6,0:6:18:0,18,179	0/0:4,0:4:12:0,12,117	0/0:4,0:4:9:0,9,111	0/0:2,0:2:6:0,6,61	0/0:7,0:7:21:0,21,214	0/0:3,0:3:9:0,9,87	0/0:4,0:4:12:0,12,122	0/0:6,0:6:18:0,18,186	0/0:4,0:4:12:0,12,115	0/0:1,0:1:3:0,3,33	0/0:3,0:3:9:0,9,93	0/0:7,0:7:21:0,21,210	0/0:3,0:3:9:0,9,95	1/1:0,10:10:30:312,30,0	1/1:0,4:4:12:125,12,0	1/1:0,1:1:3:31,3,0	1/1:0,4:4:12:120,12,0	0/1:3,1:4:19:19,0,80	1/1:0,4:4:12:123,12,0	1/1:0,3:3:9:93,9,0	1/1:0,4:4:12:122,12,0	0/0:2,0:2:3:0,3,22	1/1:0,4:4:12:126,12,0	./.:.:.:.:.	1/1:0,2:2:3:45,3,0	0/0:12,0:12:36:0,36,375	./.:.:.:.:.	1/1:0,4:4:12:122,12,0	0/0:4,0:4:12:0,12,119	0/0:1,0:1:3:0,3,30	0/0:4,0:4:12:0,12,118	0/0:7,0:7:21:0,21,213	0/0:10,0:10:27:0,27,275	0/0:2,0:2:6:0,6,64	0/0:13,0:13:39:0,39,380	0/0:7,0:7:21:0,21,208	0/0:2,0:2:6:0,6,66	0/0:7,0:7:18:0,18,181	1/1:0,10:10:30:303,30,0	1/1:0,1:1:3:31,3,0	1/1:0,3:3:9:95,9,0	1/1:0,2:2:6:63,6,0	0/0:4,0:4:12:0,12,123	0/0:2,0:2:6:0,6,59	0/0:6,0:6:18:0,18,184	0/0:2,0:2:6:0,6,59	0/0:13,0:13:39:0,39,382	0/0:7,0:7:21:0,21,216	./.:.:.:.:.	0/0:12,0:12:33:0,33,333	0/0:8,0:8:24:0,24,243	0/0:6,0:6:18:0,18,185	0/0:5,0:5:15:0,15,157	0/0:3,0:3:9:0,9,89	0/0:2,0:2:3:0,3,45	./.:.:.:.:.	0/0:2,0:2:6:0,6,62	0/0:4,0:4:6:0,6,89	0/0:6,0:6:12:0,12,150	0/0:3,0:3:6:0,6,76	0/0:4,0:4:6:0,6,77	0/0:25,0:25:75:0,75,798
chr0	172716551	.	C	T	2484.86	.	AC=17;AF=0.065;AN=262;BaseQRankSum=-2.285;DP=1306;Dels=0.00;FS=0.000;HaplotypeScore=0.0912;InbreedingCoeff=0.5709;MLEAC=15;MLEAF=0.057;MQ=59.60;MQ0=0;MQRankSum=-0.534;QD=25.88;ReadPosRankSum=-0.571	GT:AD:DP:GQ:PL	0/0:67,0:67:99:0,202,2137	0/0:25,0:25:75:0,75,799	0/0:18,0:18:54:0,54,582	0/0:59,0:59:99:0,177,1861	0/0:9,0:9:27:0,27,289	0/0:17,0:17:48:0,48,527	0/0:33,0:33:87:0,87,950	0/0:5,0:5:15:0,15,165	0/0:4,0:4:12:0,12,126	0/0:25,0:25:66:0,66,724	0/0:4,0:4:12:0,12,126	0/0:23,1:24:66:0,66,728	0/0:19,0:19:57:0,57,599	0/0:4,0:4:12:0,12,129	0/0:25,0:25:75:0,75,780	0/0:29,0:29:87:0,87,895	0/0:27,0:27:81:0,81,855	0/0:9,0:9:27:0,27,290	0/0:16,0:16:45:0,45,490	0/0:12,0:12:36:0,36,375	0/0:5,0:5:15:0,15,161	0/0:25,0:25:72:0,72,770	0/0:25,0:25:72:0,72,764	1/1:0,30:30:90:906,90,0	0/0:2,0:2:6:0,6,67	0/0:16,0:16:48:0,48,503	0/0:7,0:7:21:0,21,224	0/0:5,0:5:15:0,15,165	0/0:8,0:8:21:0,21,233	0/0:31,0:31:90:0,90,970	0/0:9,0:9:27:0,27,295	0/0:5,0:5:15:0,15,153	0/0:20,0:20:57:0,57,605	0/0:3,0:3:9:0,9,89	0/0:19,0:19:57:0,57,591	0/0:5,0:5:15:0,15,165	0/0:24,0:24:72:0,72,764	0/0:23,0:23:63:0,63,695	0/0:24,0:24:72:0,72,750	0/0:6,0:6:18:0,18,195	0/0:9,0:9:27:0,27,290	0/0:18,0:18:51:0,51,548	0/0:26,0:26:72:0,72,768	1/1:0,25:25:75:768,75,0	0/0:17,0:17:51:0,51,523	0/0:29,0:29:87:0,87,909	0/0:10,0:10:21:0,21,238	1/1:1,8:9:24:259,24,0	0/0:5,0:5:15:0,15,155	0/0:2,0:2:6:0,6,65	0/0:2,0:2:6:0,6,63	0/0:6,0:6:18:0,18,193	0/0:11,0:11:30:0,30,330	0/0:3,0:3:9:0,9,94	1/1:0,6:6:18:180,18,0	0/0:7,0:7:21:0,21,214	1/1:0,2:2:6:60,6,0	1/1:0,6:6:18:186,18,0	0/0:1,0:1:3:0,3,31	1/1:0,3:3:9:96,9,0	./.:.:.:.:.	0/0:5,0:5:15:0,15,155	0/0:5,0:5:15:0,15,160	0/0:9,0:9:27:0,27,283	0/0:3,0:3:9:0,9,97	0/0:2,0:2:6:0,6,60	0/0:3,0:3:9:0,9,94	0/0:4,0:4:12:0,12,128	0/0:2,0:2:6:0,6,66	0/0:3,0:3:9:0,9,97	0/0:1,0:1:3:0,3,32	0/0:2,0:2:6:0,6,63	0/0:4,0:4:12:0,12,124	0/0:9,0:9:24:0,24,256	0/0:4,0:4:12:0,12,127	1/1:0,5:5:15:156,15,0	0/0:7,0:7:15:0,15,184	0/0:6,0:6:18:0,18,192	./.:.:.:.:.	0/0:7,0:7:18:0,18,201	0/0:3,0:3:9:0,9,95	0/0:4,0:4:12:0,12,124	0/0:9,0:9:27:0,27,296	0/0:11,0:11:33:0,33,350	0/0:1,0:1:3:0,3,32	0/0:3,0:3:9:0,9,100	0/0:2,0:2:6:0,6,64	0/0:13,0:13:39:0,39,417	0/0:6,0:6:18:0,18,187	0/0:6,0:6:18:0,18,193	./.:.:.:.:.	0/0:3,0:3:9:0,9,92	0/0:2,0:2:6:0,6,66	0/0:6,0:6:18:0,18,191	0/0:3,0:3:9:0,9,95	0/0:7,0:7:21:0,21,219	0/0:5,0:5:15:0,15,155	./.:.:.:.:.	0/0:3,0:3:9:0,9,96	0/0:2,0:2:6:0,6,61	0/0:9,0:9:27:0,27,291	0/0:2,0:2:6:0,6,61	0/0:4,0:4:12:0,12,132	0/0:2,0:2:6:0,6,66	0/0:3,0:3:9:0,9,92	0/0:5,0:5:15:0,15,157	0/0:7,0:7:21:0,21,219	0/0:7,0:7:21:0,21,207	0/0:8,0:8:24:0,24,264	0/0:13,0:13:39:0,39,402	0/0:5,0:5:15:0,15,160	0/0:8,0:8:24:0,24,265	0/0:7,0:7:21:0,21,219	0/0:5,0:5:15:0,15,155	0/0:9,0:9:24:0,24,266	0/0:6,0:6:18:0,18,187	0/0:5,0:5:15:0,15,153	0/0:10,0:10:24:0,24,289	0/0:1,0:1:3:0,3,32	0/0:1,0:1:3:0,3,32	0/0:4,0:4:12:0,12,125	0/1:4,6:10:99:127,0,102	0/0:9,0:9:27:0,27,281	0/0:5,0:5:15:0,15,161	0/0:13,0:13:33:0,33,353	0/0:9,0:9:24:0,24,263	0/0:5,0:5:15:0,15,153	0/0:2,0:2:6:0,6,59	0/0:2,0:2:6:0,6,63	./.:.:.:.:.	0/0:2,0:2:3:0,3,45	0/0:2,0:2:3:0,3,45	0/0:3,0:3:6:0,6,76	0/0:2,0:2:3:0,3,45	./.:.:.:.:.	0/0:2,0:2:3:0,3,45	0/0:29,0:29:87:0,87,961
chr0	172716726	.	T	C	1645.88	.	AC=18;AF=0.068;AN=266;BaseQRankSum=-7.075;DP=1152;Dels=0.00;FS=6.897;HaplotypeScore=0.0942;InbreedingCoeff=0.5623;MLEAC=15;MLEAF=0.056;MQ=59.79;MQ0=0;MQRankSum=-1.216;QD=25.32;ReadPosRankSum=5.358	GT:AD:DP:GQ:PL	0/0:78,0:78:99:0,235,2461	0/0:27,0:27:81:0,81,851	0/0:20,0:20:57:0,57,613	0/0:58,0:58:99:0,174,1801	0/0:15,0:15:42:0,42,456	0/0:18,0:18:51:0,51,543	0/0:22,0:22:63:0,63,645	0/0:6,0:6:18:0,18,198	0/0:3,0:3:9:0,9,103	0/0:23,0:23:69:0,69,717	0/0:2,0:2:6:0,6,61	0/0:20,0:20:57:0,57,617	0/0:16,0:16:45:0,45,473	0/0:4,0:4:12:0,12,125	0/0:17,0:17:51:0,51,534	0/0:24,0:24:72:0,72,722	0/0:25,0:25:72:0,72,743	0/0:2,0:2:6:0,6,61	0/0:13,0:13:39:0,39,395	1/1:0,12:12:36:355,36,0	0/0:10,0:10:30:0,30,323	1/1:0,19:19:57:558,57,0	0/0:19,0:19:57:0,57,590	0/0:36,0:36:99:0,108,1112	0/0:7,0:7:21:0,21,226	0/0:15,0:15:45:0,45,466	0/0:11,0:11:33:0,33,354	0/0:4,0:4:12:0,12,126	0/0:2,0:2:6:0,6,65	0/0:18,0:18:48:0,48,532	0/0:4,0:4:12:0,12,135	0/0:1,0:1:3:0,3,30	0/0:27,0:27:81:0,81,823	0/0:4,0:4:12:0,12,123	0/0:21,0:21:63:0,63,659	0/0:3,0:3:9:0,9,98	0/0:25,0:25:75:0,75,765	0/0:14,0:14:39:0,39,418	0/0:19,0:19:57:0,57,574	0/0:4,0:4:12:0,12,129	0/0:5,0:5:15:0,15,160	0/0:12,0:12:36:0,36,371	0/0:24,0:24:72:0,72,729	0/0:14,0:14:42:0,42,435	0/0:15,0:15:45:0,45,459	0/0:15,0:15:45:0,45,463	0/0:10,0:10:30:0,30,312	0/0:11,0:11:30:0,30,316	0/0:1,0:1:3:0,3,30	0/0:6,0:6:15:0,15,160	0/0:3,0:3:9:0,9,92	0/0:6,0:6:18:0,18,186	0/0:1,0:1:3:0,3,32	0/0:3,0:3:9:0,9,96	0/0:10,0:10:27:0,27,295	0/0:6,0:6:18:0,18,188	0/0:5,0:5:15:0,15,151	0/0:5,0:5:15:0,15,153	0/0:1,0:1:3:0,3,30	0/0:6,0:6:18:0,18,182	0/0:2,0:2:6:0,6,65	0/0:7,0:7:18:0,18,191	0/0:6,0:6:18:0,18,186	0/0:7,0:7:21:0,21,214	0/0:2,0:2:6:0,6,65	0/0:3,0:3:9:0,9,93	0/0:1,0:1:3:0,3,31	0/0:6,0:6:15:0,15,169	0/0:5,0:5:15:0,15,155	0/0:5,0:5:15:0,15,148	0/0:1,0:1:3:0,3,30	0/0:5,0:5:15:0,15,157	0/0:1,0:1:3:0,3,30	0/0:6,0:6:18:0,18,184	0/0:8,0:8:24:0,24,248	0/0:6,0:6:18:0,18,186	0/0:1,0:1:3:0,3,31	./.:.:.:.:.	0/0:3,0:3:9:0,9,89	0/0:2,0:2:6:0,6,61	0/0:2,0:2:6:0,6,61	0/0:4,0:4:12:0,12,125	0/0:6,0:6:18:0,18,193	0/0:5,0:5:15:0,15,152	0/0:2,0:2:6:0,6,62	0/0:5,0:5:15:0,15,153	0/0:6,0:6:18:0,18,182	0/0:7,0:7:21:0,21,220	0/0:1,0:1:3:0,3,31	0/0:6,0:6:18:0,18,189	0/0:3,0:3:9:0,9,93	0/0:3,0:3:9:0,9,95	./.:.:.:.:.	0/0:7,0:7:15:0,15,186	0/0:2,0:2:6:0,6,59	0/0:4,0:4:12:0,12,123	0/0:6,0:6:15:0,15,154	0/0:2,0:2:6:0,6,61	0/0:2,0:2:6:0,6,63	0/0:2,0:2:6:0,6,61	0/0:7,0:7:21:0,21,225	0/0:1,0:1:3:0,3,30	0/0:5,0:5:15:0,15,153	0/0:3,0:3:6:0,6,77	0/0:2,0:2:6:0,6,61	0/0:4,0:4:12:0,12,119	0/0:7,0:7:21:0,21,224	0/0:6,0:6:18:0,18,180	0/0:2,0:2:6:0,6,61	0/0:6,0:6:18:0,18,178	0/0:10,0:10:30:0,30,300	0/0:2,0:2:6:0,6,62	0/0:3,0:3:9:0,9,91	0/0:4,0:4:12:0,12,120	0/0:8,0:8:24:0,24,245	0/0:5,0:5:12:0,12,134	0/0:3,0:3:9:0,9,94	0/0:6,0:6:18:0,18,187	0/0:4,0:4:12:0,12,122	1/1:0,3:3:9:92,9,0	0/0:4,0:4:12:0,12,126	0/0:6,0:6:18:0,18,186	1/1:0,5:5:15:151,15,0	1/1:0,6:6:15:166,15,0	1/1:0,9:9:27:269,27,0	0/0:7,0:7:18:0,18,193	1/1:0,7:7:18:193,18,0	1/1:0,2:2:6:59,6,0	1/1:0,2:2:6:60,6,0	./.:.:.:.:.	./.:.:.:.:.	0/0:2,0:2:3:0,3,45	0/0:4,0:4:9:0,9,108	0/0:4,0:4:6:0,6,76	0/0:2,0:2:3:0,3,45	0/0:4,0:4:6:0,6,89	0/0:18,0:18:54:0,54,599
chr0	172716821	.	G	A	11985.4	.	AC=95;AF=0.363;AN=262;BaseQRankSum=3.472;DP=1129;Dels=0.00;FS=0.972;HaplotypeScore=0.0741;InbreedingCoeff=0.7716;MLEAC=94;MLEAF=0.359;MQ=59.75;MQ0=0;MQRankSum=0.616;QD=28.47;ReadPosRankSum=-1.123	GT:AD:DP:GQ:PL	0/0:57,0:57:99:0,171,1744	0/0:18,0:18:54:0,54,563	0/0:16,0:16:42:0,42,458	0/0:38,0:38:99:0,114,1151	1/1:0,11:12:30:331,30,0	0/0:23,0:23:63:0,63,679	1/1:0,31:31:90:932,90,0	1/1:0,8:8:24:250,24,0	0/1:1,1:2:26:26,0,27	0/0:28,0:28:84:0,84,827	0/0:6,0:6:18:0,18,179	0/0:22,0:22:66:0,66,676	1/1:0,13:13:39:401,39,0	0/0:3,0:3:9:0,9,88	1/1:0,24:24:66:727,66,0	1/1:0,34:34:93:1001,93,0	1/1:0,27:27:81:851,81,0	0/0:7,0:7:21:0,21,218	1/1:0,20:20:60:630,60,0	0/0:13,0:13:33:0,33,362	1/1:0,5:5:15:163,15,0	0/0:21,0:21:63:0,63,637	0/0:18,0:18:45:0,45,508	0/0:23,0:23:69:0,69,705	0/0:4,0:4:12:0,12,129	1/1:0,21:21:63:673,63,0	0/0:11,0:11:33:0,33,337	1/1:0,5:5:15:162,15,0	1/1:0,2:2:6:64,6,0	1/1:0,26:26:78:826,78,0	1/1:0,3:3:9:99,9,0	1/1:0,2:2:6:64,6,0	1/1:0,28:28:78:833,78,0	0/1:2,1:3:23:23,0,54	0/0:24,0:24:63:0,63,682	0/0:4,0:4:12:0,12,125	0/0:15,0:15:45:0,45,473	0/1:2,6:8:39:148,0,39	1/1:0,15:15:45:461,45,0	0/1:2,2:4:47:47,0,50	0/1:1,7:8:7:206,0,7	1/1:0,10:10:30:316,30,0	0/0:19,0:19:54:0,54,572	0/0:16,0:16:45:0,45,468	0/0:18,0:18:54:0,54,548	0/0:19,0:19:48:0,48,516	0/0:10,0:10:30:0,30,307	0/0:1,0:1:3:0,3,31	1/1:0,6:6:18:184,18,0	1/1:0,5:5:15:160,15,0	0/0:2,0:2:6:0,6,63	0/0:3,0:3:9:0,9,94	0/0:5,0:5:15:0,15,145	./.:.:.:.:.	0/0:5,0:5:15:0,15,153	0/0:3,0:3:9:0,9,87	0/0:2,0:2:6:0,6,62	0/0:8,0:8:24:0,24,242	1/1:0,4:4:12:124,12,0	0/0:4,0:4:12:0,12,126	1/1:0,3:3:9:95,9,0	1/1:0,4:4:12:118,12,0	1/1:0,7:7:21:224,21,0	1/1:0,7:7:21:216,21,0	0/0:3,0:3:9:0,9,92	1/1:0,5:5:15:154,15,0	0/0:1,0:1:3:0,3,29	1/1:0,5:5:15:154,15,0	1/1:0,3:3:9:96,9,0	0/0:2,0:2:6:0,6,59	1/1:0,1:1:3:32,3,0	0/0:4,0:4:12:0,12,122	0/0:1,0:1:3:0,3,32	0/0:4,0:4:12:0,12,121	0/0:8,0:8:24:0,24,239	0/0:2,0:2:6:0,6,61	0/0:5,0:5:12:0,12,135	0/0:2,0:2:6:0,6,57	0/0:5,0:5:15:0,15,153	./.:.:.:.:.	0/0:1,0:1:3:0,3,30	0/0:3,0:3:9:0,9,92	0/0:6,0:6:18:0,18,180	0/0:8,0:8:24:0,24,250	0/0:1,0:1:3:0,3,31	0/0:3,0:3:9:0,9,92	0/0:8,0:8:24:0,24,245	0/0:11,0:11:33:0,33,333	1/1:0,4:4:12:130,12,0	1/1:0,3:3:9:100,9,0	1/1:0,2:2:6:64,6,0	1/1:0,3:3:9:98,9,0	1/1:0,2:2:6:62,6,0	1/1:0,2:2:6:63,6,0	1/1:0,6:6:15:169,15,0	1/1:0,5:5:15:158,15,0	0/0:4,0:4:12:0,12,122	1/1:0,1:1:3:32,3,0	0/0:4,0:4:12:0,12,126	1/1:0,3:3:9:95,9,0	0/0:7,0:7:21:0,21,218	1/1:0,4:4:12:122,12,0	1/1:0,5:5:15:149,15,0	0/0:3,0:3:9:0,9,97	0/0:2,0:2:6:0,6,61	0/0:4,0:4:12:0,12,118	0/0:10,0:10:30:0,30,312	0/0:14,0:14:36:0,36,383	0/0:3,0:3:9:0,9,90	0/0:10,0:10:30:0,30,312	0/0:3,0:3:9:0,9,87	0/0:3,0:3:9:0,9,94	0/0:11,0:11:30:0,30,311	1/1:0,5:5:15:152,15,0	1/1:0,5:5:15:156,15,0	1/1:0,4:4:12:121,12,0	1/1:0,6:6:18:186,18,0	0/0:6,0:6:18:0,18,183	0/0:5,0:5:15:0,15,150	0/0:5,0:5:15:0,15,152	0/0:5,0:5:15:0,15,155	0/0:6,0:6:18:0,18,187	0/0:10,0:10:27:0,27,292	0/0:4,0:4:12:0,12,121	0/0:6,0:6:18:0,18,182	0/0:5,0:5:15:0,15,152	0/0:3,0:3:9:0,9,96	0/0:3,0:3:9:0,9,95	./.:.:.:.:.	./.:.:.:.:.	./.:.:.:.:.	./.:.:.:.:.	0/0:2,0:2:6:0,6,57	0/0:2,0:2:3:0,3,45	0/0:2,0:2:3:0,3,45	0/0:4,0:4:6:0,6,89	0/0:18,0:18:54:0,54,568
chr0	172717277	.	C	T	2084.78	.	AC=18;AF=0.067;AN=270;BaseQRankSum=-2.329;DP=1134;Dels=0.00;FS=11.817;HaplotypeScore=0.1369;InbreedingCoeff=0.4256;MLEAC=16;MLEAF=0.059;MQ=59.70;MQ0=1;MQRankSum=-0.309;QD=22.66;ReadPosRankSum=2.896	GT:AD:DP:GQ:PL	0/0:71,0:71:99:0,214,2231	0/0:22,0:22:66:0,66,705	0/0:18,0:18:54:0,54,573	0/0:46,0:46:99:0,138,1412	0/0:19,0:19:54:0,54,579	0/0:22,0:22:63:0,63,660	0/0:23,0:23:69:0,69,719	0/1:3,3:6:61:61,0,80	0/1:5,2:7:38:38,0,141	0/0:18,0:18:54:0,54,558	0/0:4,0:4:12:0,12,132	0/0:16,0:16:48:0,48,491	0/0:10,0:10:30:0,30,314	0/0:2,0:2:6:0,6,67	0/0:19,0:19:54:0,54,587	0/0:19,0:19:57:0,57,596	0/0:20,0:20:57:0,57,604	0/0:5,0:5:15:0,15,157	0/0:14,0:14:33:0,33,387	0/0:18,0:18:54:0,54,568	0/0:10,0:10:30:0,30,336	0/0:20,0:20:60:0,60,625	0/0:14,0:14:39:0,39,426	1/1:0,26:26:72:749,72,0	0/0:3,0:3:9:0,9,104	0/0:16,0:17:48:0,48,510	0/0:12,0:12:36:0,36,367	0/0:9,0:9:27:0,27,291	0/0:3,0:3:9:0,9,96	0/0:17,0:17:51:0,51,542	0/0:13,0:13:36:0,36,384	0/0:5,0:5:15:0,15,164	0/0:27,0:27:78:0,78,830	0/0:5,0:5:15:0,15,169	0/0:15,0:15:39:0,39,433	0/0:4,0:5:12:0,12,130	0/0:11,0:11:33:0,33,349	0/0:12,0:12:33:0,33,349	0/0:21,0:21:57:0,57,616	0/0:5,0:5:15:0,15,155	0/0:5,0:5:15:0,15,162	0/0:16,0:16:39:0,39,450	0/0:14,0:14:42:0,42,443	1/1:0,19:19:51:553,51,0	0/0:18,0:18:51:0,51,516	0/0:22,0:22:63:0,63,689	0/0:16,0:16:42:0,42,469	0/1:1,5:6:16:143,0,16	0/0:2,0:2:6:0,6,60	0/0:1,0:1:3:0,3,32	0/0:1,0:1:3:0,3,30	0/0:1,0:1:3:0,3,33	0/0:4,0:4:12:0,12,124	0/0:2,0:2:6:0,6,61	1/1:0,9:9:27:286,27,0	0/0:5,0:5:15:0,15,150	1/1:0,5:5:15:149,15,0	1/1:0,1:1:3:33,3,0	./.:.:.:.:.	1/1:0,2:2:6:59,6,0	0/0:5,0:5:15:0,15,156	0/0:3,0:3:9:0,9,97	0/0:12,0:12:30:0,30,336	0/0:7,0:7:21:0,21,224	0/0:6,0:6:18:0,18,185	0/0:4,0:4:12:0,12,128	0/0:8,0:8:24:0,24,252	0/0:4,0:4:12:0,12,123	0/0:5,0:5:15:0,15,159	0/0:6,0:6:18:0,18,184	0/0:1,0:1:3:0,3,31	0/0:1,0:1:3:0,3,32	0/0:2,0:2:6:0,6,59	0/0:9,0:9:27:0,27,270	0/0:6,0:6:15:0,15,174	1/1:0,7:7:21:217,21,0	0/0:2,0:2:6:0,6,61	0/0:3,0:3:9:0,9,96	0/0:2,0:2:6:0,6,61	0/0:5,0:5:15:0,15,152	0/0:4,0:4:12:0,12,126	0/0:3,0:3:9:0,9,96	0/0:5,0:5:15:0,15,164	0/0:4,0:4:12:0,12,117	0/0:6,0:6:18:0,18,191	0/0:3,0:3:9:0,9,103	0/0:6,0:6:15:0,15,169	0/0:7,0:7:21:0,21,217	0/0:6,0:6:18:0,18,189	0/0:4,0:4:12:0,12,125	0/0:4,0:4:12:0,12,124	0/0:4,0:4:12:0,12,124	0/0:3,0:3:9:0,9,96	0/0:2,0:2:6:0,6,63	0/0:2,0:2:6:0,6,65	0/0:7,0:7:18:0,18,199	0/0:9,0:9:27:0,27,275	0/0:6,0:6:18:0,18,182	0/0:6,0:6:18:0,18,184	0/0:3,0:3:6:0,6,65	0/0:10,0:10:30:0,30,313	0/0:3,0:3:9:0,9,95	0/0:4,0:4:12:0,12,130	0/0:3,0:3:9:0,9,93	0/0:2,0:3:6:0,6,63	0/0:4,0:4:9:0,9,94	0/0:8,0:8:24:0,24,264	0/0:4,0:4:9:0,9,112	0/0:6,0:6:18:0,18,185	0/0:4,0:4:12:0,12,128	0/0:5,0:5:15:0,15,160	0/0:6,0:6:18:0,18,191	0/0:4,0:4:12:0,12,133	0/0:3,0:3:9:0,9,91	0/0:6,0:6:18:0,18,188	0/0:3,0:3:9:0,9,96	0/0:2,0:2:6:0,6,54	0/0:3,0:3:9:0,9,88	0/0:1,0:1:3:0,3,29	0/0:8,0:8:21:0,21,231	0/0:3,0:3:9:0,9,94	0/1:1,3:4:20:85,0,20	0/0:3,0:3:9:0,9,97	0/0:5,0:5:15:0,15,152	0/0:7,0:7:21:0,21,216	0/0:5,0:5:15:0,15,153	0/0:3,0:3:9:0,9,98	0/0:7,0:7:21:0,21,217	0/0:3,0:3:9:0,9,94	0/0:2,0:2:3:0,3,45	0/0:4,0:4:9:0,9,108	0/0:2,0:2:3:0,3,32	./.:.:.:.:.	0/0:2,0:2:3:0,3,45	0/0:2,0:2:3:0,3,45	0/0:4,0:4:6:0,6,89	0/0:18,0:18:54:0,54,613
chr0	172717343	.	G	A	1844.54	.	AC=18;AF=0.069;AN=262;BaseQRankSum=-2.959;DP=1264;Dels=0.00;FS=0.976;HaplotypeScore=0.0628;InbreedingCoeff=0.4746;MLEAC=16;MLEAF=0.061;MQ=59.61;MQ0=2;MQRankSum=0.619;QD=21.45;ReadPosRankSum=-2.187	GT:AD:DP:GQ:PL	0/0:93,0:93:99:0,280,2965	0/0:20,0:20:57:0,57,623	0/0:19,0:19:54:0,54,593	0/0:57,0:57:99:0,150,1689	0/0:21,0:21:63:0,63,669	0/0:17,0:17:45:0,45,516	0/0:21,0:21:63:0,63,673	0/1:5,1:6:12:12,0,150	0/1:3,3:6:73:73,0,82	0/0:19,0:19:57:0,57,611	0/0:5,0:5:15:0,15,161	0/0:19,0:19:54:0,54,578	0/0:13,0:13:33:0,33,361	./.:.:.:.:.	0/0:28,0:28:78:0,78,856	0/0:24,0:24:72:0,72,763	0/0:16,0:16:39:0,39,451	0/0:3,0:3:9:0,9,94	0/0:22,0:22:54:0,54,639	0/0:23,0:23:69:0,69,713	0/0:16,0:16:48:0,48,520	0/0:18,0:18:54:0,54,554	0/0:21,0:21:63:0,63,680	1/1:0,18:18:54:557,54,0	0/0:2,0:2:6:0,6,65	0/0:18,0:18:51:0,51,567	0/0:12,0:12:36:0,36,379	0/0:6,0:6:18:0,18,201	0/0:7,0:7:21:0,21,229	0/0:28,0:28:84:0,84,907	0/0:8,0:8:24:0,24,248	0/0:6,0:6:18:0,18,194	0/0:42,0:42:99:0,114,1260	0/0:6,0:6:18:0,18,189	0/0:15,0:15:42:0,42,462	0/0:2,0:2:6:0,6,68	0/0:16,0:16:48:0,48,503	0/0:11,0:11:33:0,33,355	0/0:19,0:19:51:0,51,568	0/0:5,0:5:15:0,15,161	0/0:5,0:5:15:0,15,161	0/0:25,0:25:66:0,66,746	0/0:13,0:13:39:0,39,416	1/1:2,14:16:42:438,42,0	0/0:21,0:21:63:0,63,673	0/0:32,0:32:84:0,84,939	0/0:17,0:17:51:0,51,552	0/1:2,6:8:43:171,0,43	0/0:5,0:5:15:0,15,161	0/0:1,0:1:3:0,3,35	0/0:2,0:2:6:0,6,64	0/0:2,0:2:6:0,6,63	0/0:5,0:5:15:0,15,160	0/0:2,0:2:6:0,6,68	1/1:0,9:9:27:267,27,0	0/0:8,0:8:24:0,24,249	1/1:0,3:3:9:93,9,0	1/1:0,5:5:15:161,15,0	./.:.:.:.:.	1/1:0,2:2:6:63,6,0	0/0:4,0:4:12:0,12,132	0/0:9,0:9:27:0,27,281	0/0:12,0:12:33:0,33,362	0/0:9,0:9:27:0,27,283	0/0:8,0:8:24:0,24,260	0/0:3,0:3:9:0,9,97	0/0:1,0:1:3:0,3,32	0/0:3,0:3:6:0,6,76	0/0:5,0:5:15:0,15,159	0/0:4,0:4:12:0,12,125	0/0:1,0:1:3:0,3,32	0/0:9,0:9:24:0,24,270	0/0:5,0:5:15:0,15,164	0/0:5,0:5:15:0,15,161	0/0:4,0:4:9:0,9,110	1/1:0,7:7:21:221,21,0	0/0:4,0:4:12:0,12,131	0/0:3,0:3:9:0,9,97	0/0:3,0:3:9:0,9,95	0/0:6,0:6:18:0,18,192	0/0:6,0:6:18:0,18,191	0/0:4,0:4:12:0,12,128	0/0:5,0:5:15:0,15,166	0/0:6,0:6:18:0,18,185	0/0:6,0:6:18:0,18,180	0/0:3,0:3:9:0,9,102	0/0:2,0:2:6:0,6,59	0/0:4,0:4:12:0,12,131	0/0:8,0:8:24:0,24,264	0/0:9,0:9:27:0,27,295	./.:.:.:.:.	0/0:4,0:4:12:0,12,132	0/0:6,0:6:18:0,18,193	./.:.:.:.:.	0/0:2,0:2:6:0,6,65	0/0:6,0:7:18:0,18,195	0/0:10,0:10:30:0,30,309	0/0:5,0:5:12:0,12,146	0/0:3,0:3:9:0,9,100	0/0:3,0:3:9:0,9,97	0/0:7,0:7:18:0,18,202	0/0:2,0:2:6:0,6,65	0/0:5,0:5:15:0,15,166	0/0:5,0:5:12:0,12,142	0/0:4,0:4:6:0,6,64	0/0:6,0:6:18:0,18,185	0/0:4,0:4:12:0,12,121	0/0:5,0:5:15:0,15,160	0/0:2,0:2:6:0,6,67	0/0:2,0:2:6:0,6,61	0/0:8,0:8:18:0,18,218	0/0:2,0:2:6:0,6,69	0/0:4,0:4:12:0,12,123	0/0:8,0:8:24:0,24,241	0/0:4,0:4:12:0,12,132	0/0:5,0:5:15:0,15,155	./.:.:.:.:.	0/0:5,0:5:15:0,15,159	0/0:4,0:4:12:0,12,125	0/0:7,0:7:18:0,18,210	0/0:3,0:3:9:0,9,97	0/1:4,2:6:46:46,0,110	0/0:3,0:3:6:0,6,79	0/0:7,0:7:21:0,21,213	0/0:5,0:5:15:0,15,162	0/0:7,0:7:18:0,18,212	0/0:9,0:9:24:0,24,267	0/0:8,0:8:24:0,24,253	0/0:4,0:4:12:0,12,129	0/0:5,0:5:9:0,9,122	0/0:4,0:4:9:0,9,98	0/0:2,0:2:3:0,3,45	0/0:2,0:2:3:0,3,45	./.:.:.:.:.	0/0:2,0:2:3:0,3,45	0/0:3,0:3:6:0,6,76	0/0:18,0:18:54:0,54,590
chr0	172717443	.	C	T	2882.24	.	AC=39;AF=0.146;AN=268;BaseQRankSum=-0.805;DP=1142;Dels=0.00;FS=1.151;HaplotypeScore=0.1234;InbreedingCoeff=0.5449;MLEAC=36;MLEAF=0.134;MQ=59.82;MQ0=0;MQRankSum=-0.164;QD=22.34;ReadPosRankSum=-2.232	GT:AD:DP:GQ:PL	0/0:65,0:65:99:0,195,2081	0/0:12,0:12:33:0,33,366	0/0:26,1:27:38:0,38,725	0/0:65,0:65:99:0,180,1927	0/0:13,0:13:39:0,39,410	0/0:20,0:20:51:0,51,575	0/0:31,0:31:90:0,90,949	0/0:6,0:6:18:0,18,189	0/0:6,0:6:18:0,18,196	0/0:20,0:20:57:0,57,607	0/0:4,0:4:12:0,12,136	0/0:19,0:19:54:0,54,575	0/0:9,0:9:27:0,27,274	1/1:0,1:1:3:29,3,0	0/0:23,0:23:66:0,66,713	0/0:23,0:23:69:0,69,715	0/0:12,0:12:30:0,30,325	0/1:1,1:2:25:25,0,28	0/0:18,0:18:42:0,42,491	0/0:14,0:14:42:0,42,440	0/0:3,0:3:9:0,9,100	0/0:22,0:22:57:0,57,630	1/1:0,19:19:57:579,57,0	0/0:20,0:20:60:0,60,632	1/1:0,2:2:6:63,6,0	0/0:25,0:25:75:0,75,791	0/0:15,0:15:45:0,45,471	0/0:8,0:8:24:0,24,268	0/1:3,1:4:20:20,0,91	0/0:25,0:25:72:0,72,756	0/0:10,0:10:30:0,30,333	./.:.:.:.:.	0/0:22,0:22:60:0,60,656	0/0:2,0:2:6:0,6,68	0/0:20,0:20:54:0,54,599	0/0:4,0:4:12:0,12,129	0/0:17,0:17:48:0,48,524	0/0:20,0:20:60:0,60,620	0/0:14,0:14:39:0,39,405	0/0:1,0:1:3:0,3,33	0/0:4,0:4:12:0,12,131	0/0:14,0:14:42:0,42,444	0/0:17,0:17:45:0,45,498	0/0:15,0:15:45:0,45,480	0/0:14,0:14:39:0,39,435	0/0:29,0:29:84:0,84,897	0/0:9,0:9:24:0,24,265	0/0:5,0:5:15:0,15,159	0/0:1,0:1:3:0,3,32	0/0:4,0:4:9:0,9,95	0/0:1,0:1:3:0,3,31	0/0:2,0:2:6:0,6,65	0/0:9,0:9:27:0,27,279	1/1:0,6:6:18:184,18,0	0/0:8,0:8:24:0,24,256	1/1:0,6:6:18:181,18,0	0/0:2,0:2:6:0,6,61	0/0:3,0:3:9:0,9,89	0/0:1,0:1:3:0,3,33	0/0:5,0:5:15:0,15,155	0/0:3,0:3:9:0,9,93	0/0:2,0:2:6:0,6,64	0/0:10,0:10:30:0,30,312	0/0:3,0:3:6:0,6,77	1/1:0,5:5:15:155,15,0	0/0:5,0:5:15:0,15,158	0/1:2,3:5:40:79,0,40	0/0:4,0:4:12:0,12,122	0/0:6,0:6:18:0,18,187	0/0:2,0:2:6:0,6,65	0/0:6,0:6:18:0,18,187	0/0:3,0:3:9:0,9,93	0/0:4,0:4:12:0,12,128	0/0:2,0:2:6:0,6,63	0/0:1,1:2:3:0,3,32	0/0:1,0:1:3:0,3,32	0/0:6,0:6:15:0,15,172	0/0:2,0:2:6:0,6,65	0/0:5,0:5:15:0,15,159	0/0:2,0:2:6:0,6,66	1/1:0,5:5:15:152,15,0	0/0:3,0:3:9:0,9,91	0/0:4,0:4:12:0,12,126	0/0:10,0:10:24:0,24,279	0/0:4,0:4:12:0,12,124	1/1:0,2:2:6:63,6,0	0/0:3,0:3:9:0,9,95	1/1:0,4:4:12:122,12,0	0/0:7,0:7:21:0,21,214	0/0:4,0:4:12:0,12,132	0/0:1,0:1:3:0,3,32	0/0:3,0:3:9:0,9,93	1/1:0,1:1:3:31,3,0	0/0:1,0:1:3:0,3,32	0/0:3,0:3:9:0,9,95	0/1:4,2:6:16:16,0,112	0/1:1,9:10:5:239,0,5	0/0:4,0:4:12:0,12,126	1/1:0,6:6:18:178,18,0	0/0:2,0:2:6:0,6,63	1/1:0,9:9:27:282,27,0	0/0:1,0:1:3:0,3,33	0/0:2,0:2:6:0,6,62	1/1:0,9:9:27:271,27,0	1/1:0,3:3:9:92,9,0	1/1:0,3:3:9:94,9,0	0/0:6,0:6:18:0,18,200	0/0:6,0:6:18:0,18,185	0/1:3,5:8:73:137,0,73	0/0:5,0:5:12:0,12,137	0/0:8,0:8:21:0,21,226	0/1:3,5:8:75:138,0,75	0/0:5,0:5:12:0,12,142	0/0:7,0:7:21:0,21,217	0/0:5,0:5:15:0,15,159	0/0:4,0:4:12:0,12,126	0/0:2,0:2:6:0,6,65	0/0:8,0:8:21:0,21,234	0/0:3,0:3:9:0,9,88	0/0:6,0:6:18:0,18,181	0/0:4,0:4:9:0,9,110	0/0:6,0:6:18:0,18,187	0/0:6,0:6:15:0,15,177	0/0:5,0:5:15:0,15,161	0/0:8,0:8:24:0,24,245	1/1:0,5:5:15:160,15,0	0/0:6,0:6:18:0,18,186	0/0:5,0:5:15:0,15,157	0/0:3,0:3:9:0,9,96	0/0:2,0:2:3:0,3,45	./.:.:.:.:.	0/0:2,0:2:3:0,3,45	0/0:2,0:2:3:0,3,45	0/0:2,0:2:3:0,3,45	./.:.:.:.:.	0/0:3,0:3:6:0,6,76	0/0:16,0:16:48:0,48,527
chr0	172717812	.	A	G	10982.2	.	AC=84;AF=0.326;AN=258;BaseQRankSum=7.518;DP=1137;Dels=0.00;FS=0.225;HaplotypeScore=0.1094;InbreedingCoeff=0.7383;MLEAC=82;MLEAF=0.318;MQ=59.60;MQ0=0;MQRankSum=-0.035;QD=27.94;ReadPosRankSum=-1.891	GT:AD:DP:GQ:PL	0/0:77,0:77:99:0,232,2398	0/0:10,0:10:27:0,27,287	0/0:11,0:11:33:0,33,341	0/0:40,0:40:99:0,120,1205	1/1:0,18:18:51:557,51,0	0/0:23,0:23:69:0,69,717	1/1:0,24:24:66:707,66,0	1/1:0,8:8:24:270,24,0	0/0:2,0:2:6:0,6,60	0/0:16,0:16:48:0,48,491	0/0:1,0:1:3:0,3,31	0/0:12,0:12:36:0,36,371	1/1:0,13:13:36:391,36,0	0/0:3,0:3:9:0,9,97	1/1:0,26:26:72:795,72,0	1/1:0,25:25:72:768,72,0	1/1:0,17:17:48:518,48,0	0/0:4,0:4:12:0,12,122	1/1:0,12:12:33:358,33,0	0/0:22,0:22:57:0,57,615	1/1:0,4:4:12:131,12,0	0/0:16,0:16:48:0,48,489	0/0:27,0:27:81:0,81,800	0/0:28,0:28:84:0,84,862	0/0:7,0:7:21:0,21,223	1/1:0,15:15:45:477,45,0	0/0:17,0:17:42:0,42,448	0/1:1,10:11:2:288,0,2	1/1:0,5:5:15:162,15,0	1/1:0,23:23:63:679,63,0	1/1:0,6:6:18:195,18,0	0/1:1,5:6:16:141,0,16	1/1:0,20:20:51:576,51,0	0/1:1,3:4:20:85,0,20	0/0:12,0:12:36:0,36,364	0/0:4,0:4:12:0,12,120	0/0:18,0:18:42:0,42,478	0/1:7,9:16:99:231,0,166	1/1:0,20:20:60:631,60,0	0/0:3,0:3:9:0,9,98	1/1:0,9:9:27:296,27,0	1/1:0,25:25:75:800,75,0	0/0:27,0:27:75:0,75,770	0/0:19,0:19:54:0,54,565	0/0:19,0:19:57:0,57,563	0/0:25,0:25:66:0,66,725	0/0:21,0:21:63:0,63,642	0/0:8,0:8:24:0,24,250	1/1:0,4:4:12:122,12,0	1/1:0,6:6:18:186,18,0	0/0:1,0:1:3:0,3,32	0/0:3,0:3:9:0,9,94	0/0:7,0:7:21:0,21,213	0/0:2,0:2:6:0,6,61	0/0:9,0:9:27:0,27,286	0/0:5,0:5:15:0,15,158	0/0:7,0:7:21:0,21,219	0/0:6,0:6:18:0,18,191	1/1:0,5:5:12:129,12,0	0/0:8,0:8:24:0,24,244	./.:.:.:.:.	1/1:0,3:3:9:97,9,0	1/1:0,8:8:24:252,24,0	./.:.:.:.:.	0/0:5,0:5:15:0,15,156	1/1:0,5:5:15:156,15,0	0/1:2,3:5:45:78,0,45	1/1:0,8:8:24:256,24,0	1/1:0,3:3:9:98,9,0	0/0:4,0:4:12:0,12,117	1/1:0,1:1:3:32,3,0	0/0:6,0:6:18:0,18,180	0/0:1,0:1:3:0,3,32	0/0:2,0:2:6:0,6,59	0/0:3,0:3:9:0,9,96	0/0:5,0:5:15:0,15,158	0/0:6,0:6:18:0,18,178	0/0:1,0:1:3:0,3,31	0/0:4,0:4:12:0,12,116	0/0:2,0:2:6:0,6,60	0/0:2,0:2:6:0,6,61	0/0:5,0:5:15:0,15,147	0/0:2,0:2:6:0,6,61	0/0:5,0:5:15:0,15,148	0/0:4,0:4:12:0,12,122	0/0:5,0:5:15:0,15,153	0/0:6,0:6:18:0,18,184	0/0:4,0:4:12:0,12,129	1/1:0,2:2:6:62,6,0	1/1:0,3:3:9:95,9,0	1/1:0,3:3:9:93,9,0	./.:.:.:.:.	0/1:2,2:4:52:52,0,55	1/1:0,1:1:3:33,3,0	1/1:0,2:2:6:65,6,0	1/1:0,4:4:12:127,12,0	0/0:5,0:5:15:0,15,150	./.:.:.:.:.	0/0:3,0:3:9:0,9,89	1/1:0,3:3:9:97,9,0	0/0:4,0:4:12:0,12,127	1/1:0,1:1:3:33,3,0	1/1:0,3:3:9:97,9,0	0/0:4,0:4:12:0,12,122	0/0:3,0:3:9:0,9,91	0/0:1,0:1:3:0,3,30	0/0:3,0:3:9:0,9,90	0/0:2,0:2:6:0,6,61	0/0:7,0:7:21:0,21,216	0/0:10,0:10:30:0,30,301	0/0:6,0:6:18:0,18,177	0/0:7,0:7:21:0,21,221	0/0:9,0:9:21:0,21,238	1/1:0,2:2:6:65,6,0	1/1:0,4:4:12:130,12,0	1/1:0,1:1:3:30,3,0	1/1:0,5:5:15:160,15,0	0/0:4,0:4:12:0,12,117	./.:.:.:.:.	0/0:2,0:2:6:0,6,60	0/0:7,0:7:21:0,21,207	0/0:8,0:8:24:0,24,237	0/0:7,0:7:21:0,21,216	0/0:3,0:3:9:0,9,90	0/0:2,0:2:6:0,6,57	0/0:2,0:2:6:0,6,61	0/0:3,0:3:9:0,9,93	0/0:4,0:4:12:0,12,125	0/0:4,0:4:12:0,12,118	./.:.:.:.:.	./.:.:.:.:.	./.:.:.:.:.	0/0:2,0:2:3:0,3,45	0/0:7,0:7:12:0,12,165	0/0:6,0:6:9:0,9,134	0/0:2,0:2:3:0,3,45	0/0:25,0:25:75:0,75,831
chr0	172717981	.	C	T	8123.68	.	AC=76;AF=0.288;AN=264;BaseQRankSum=-5.877;DP=1184;Dels=0.00;FS=0.240;HaplotypeScore=0.1044;InbreedingCoeff=0.7462;MLEAC=72;MLEAF=0.273;MQ=59.64;MQ0=0;MQRankSum=-0.482;QD=26.99;ReadPosRankSum=-1.937	GT:AD:DP:GQ:PL	0/0:76,0:76:99:0,229,2510	0/0:17,0:17:48:0,48,524	0/0:24,0:24:72:0,72,759	0/0:47,0:47:99:0,141,1463	1/1:0,18:18:51:528,51,0	0/0:26,0:26:75:0,75,802	0/0:25,1:26:44:0,44,744	1/1:0,1:1:3:31,3,0	0/1:4,1:5:16:16,0,115	0/0:25,0:25:75:0,75,780	0/0:5,0:5:15:0,15,163	0/0:19,0:19:57:0,57,607	1/1:0,17:17:51:508,51,0	0/0:3,0:3:9:0,9,103	1/1:0,22:22:66:666,66,0	1/1:0,30:30:90:889,90,0	1/1:0,19:19:57:587,57,0	0/0:5,0:5:15:0,15,165	0/0:14,0:14:36:0,36,402	0/0:17,0:17:45:0,45,503	0/0:7,0:7:21:0,21,234	0/0:20,0:20:54:0,54,592	0/0:19,0:19:54:0,54,585	0/0:22,0:22:66:0,66,705	0/0:7,0:7:21:0,21,234	0/0:23,0:23:69:0,69,715	0/0:11,0:11:33:0,33,347	0/1:1,2:3:26:56,0,26	1/1:0,2:2:6:61,6,0	1/1:0,26:26:75:768,75,0	1/1:0,6:6:18:197,18,0	1/1:0,4:4:12:129,12,0	1/1:0,13:13:39:383,39,0	0/1:1,4:5:20:105,0,20	0/0:11,0:11:33:0,33,353	0/0:3,0:3:9:0,9,100	0/0:16,0:16:48:0,48,509	0/0:18,0:18:54:0,54,580	1/1:0,11:11:33:346,33,0	0/0:4,0:4:12:0,12,132	1/1:0,7:7:21:214,21,0	1/1:0,12:12:33:352,33,0	0/0:26,0:26:66:0,66,757	0/0:24,0:24:69:0,69,754	0/0:20,0:20:60:0,60,633	0/0:16,0:16:48:0,48,510	0/0:17,0:17:51:0,51,538	0/0:3,0:3:9:0,9,93	1/1:0,1:1:3:32,3,0	0/0:8,0:8:24:0,24,253	0/0:5,0:5:15:0,15,159	0/0:5,0:5:15:0,15,154	0/0:6,0:6:18:0,18,191	0/0:8,0:8:24:0,24,250	0/0:5,0:5:15:0,15,162	0/0:9,0:9:27:0,27,274	0/0:3,0:3:9:0,9,96	0/0:3,0:3:9:0,9,97	./.:.:.:.:.	0/0:4,0:4:12:0,12,130	1/1:0,1:1:3:29,3,0	1/1:0,7:7:21:212,21,0	1/1:0,8:8:24:249,24,0	1/1:0,2:2:6:62,6,0	0/0:7,0:7:21:0,21,227	1/1:0,2:2:6:61,6,0	0/1:3,4:7:72:103,0,72	1/1:0,8:8:24:253,24,0	1/1:0,6:6:18:184,18,0	0/0:5,0:5:15:0,15,159	0/0:4,0:4:12:0,12,125	0/0:4,0:4:12:0,12,125	0/0:1,0:1:3:0,3,34	0/0:6,0:6:18:0,18,189	0/0:9,0:9:24:0,24,264	0/0:5,0:5:15:0,15,163	0/0:7,0:7:21:0,21,224	0/0:1,0:1:3:0,3,30	0/0:4,0:4:9:0,9,108	0/0:2,0:2:3:0,3,31	0/0:2,0:2:6:0,6,63	0/0:1,0:1:3:0,3,32	0/0:3,0:3:9:0,9,93	0/0:4,0:4:12:0,12,122	0/0:3,0:3:9:0,9,97	0/0:7,0:7:21:0,21,227	0/0:9,0:9:27:0,27,283	0/0:3,0:3:9:0,9,92	1/1:0,5:5:15:152,15,0	1/1:0,4:4:12:118,12,0	1/1:0,2:2:6:63,6,0	1/1:0,9:9:27:273,27,0	0/0:1,0:1:3:0,3,32	1/1:0,6:6:18:179,18,0	1/1:0,3:3:9:93,9,0	1/1:0,2:2:6:63,6,0	0/0:9,0:9:27:0,27,287	1/1:0,2:2:6:61,6,0	0/0:4,0:4:12:0,12,128	./.:.:.:.:.	0/0:9,0:9:27:0,27,283	1/1:0,2:2:6:64,6,0	1/1:0,3:3:9:85,9,0	0/0:1,0:1:3:0,3,30	0/0:2,0:2:6:0,6,65	0/0:5,0:5:15:0,15,161	0/0:8,0:8:24:0,24,264	0/0:5,0:5:15:0,15,160	0/0:9,0:9:24:0,24,269	0/0:3,0:3:9:0,9,93	0/0:5,0:5:15:0,15,153	0/0:9,0:9:24:0,24,276	0/0:6,0:6:18:0,18,189	1/1:0,1:1:3:31,3,0	1/1:0,5:5:15:150,15,0	1/1:0,10:10:21:244,21,0	1/1:0,4:4:12:126,12,0	0/0:13,0:13:39:0,39,413	0/0:1,0:1:3:0,3,34	0/0:1,0:1:3:0,3,32	0/0:5,0:5:15:0,15,156	0/0:5,0:5:15:0,15,162	0/0:3,0:3:9:0,9,94	0/0:6,0:6:15:0,15,169	0/0:2,0:2:6:0,6,64	0/0:8,0:8:24:0,24,250	0/0:1,0:1:3:0,3,34	0/0:2,0:2:6:0,6,65	0/0:4,0:4:12:0,12,130	./.:.:.:.:.	./.:.:.:.:.	0/0:2,0:2:3:0,3,45	./.:.:.:.:.	0/0:11,0:11:18:0,18,254	0/0:4,0:4:6:0,6,89	0/0:2,0:2:3:0,3,45	0/0:23,0:23:69:0,69,761
chr0	172718073	.	C	T	1609.41	.	AC=17;AF=0.065;AN=260;BaseQRankSum=3.322;DP=1038;Dels=0.00;FS=2.919;HaplotypeScore=0.1371;InbreedingCoeff=0.4815;MLEAC=14;MLEAF=0.054;MQ=59.43;MQ0=0;MQRankSum=-0.394;QD=25.96;ReadPosRankSum=-1.449	GT:AD:DP:GQ:PL	0/0:74,0:74:99:0,222,2227	0/0:17,0:17:48:0,48,504	0/0:16,0:16:45:0,45,456	0/0:42,0:42:99:0,123,1215	0/0:10,0:10:24:0,24,257	0/0:20,0:20:60:0,60,583	0/0:18,0:18:54:0,54,531	0/0:2,0:2:6:0,6,63	0/0:2,0:2:6:0,6,61	0/0:23,0:23:60:0,60,638	0/0:2,0:2:6:0,6,63	0/0:19,0:19:57:0,57,560	0/0:9,0:9:24:0,24,241	0/0:3,0:3:9:0,9,95	0/0:8,0:8:24:0,24,242	0/0:22,0:22:66:0,66,659	0/0:14,0:14:42:0,42,416	0/0:5,0:5:15:0,15,154	1/1:0,5:5:15:150,15,0	0/0:19,0:19:51:0,51,528	1/1:0,3:3:9:100,9,0	0/0:22,0:22:66:0,66,671	0/0:22,0:22:63:0,63,640	0/0:17,0:17:48:0,48,483	0/0:3,0:3:9:0,9,92	1/1:0,23:23:69:704,69,0	0/0:21,0:21:60:0,60,609	0/0:7,0:7:21:0,21,209	0/0:2,0:2:6:0,6,61	0/0:24,0:24:72:0,72,708	0/0:5,0:5:15:0,15,145	0/0:4,0:4:12:0,12,113	0/0:21,0:21:60:0,60,613	0/0:4,0:4:12:0,12,129	0/0:15,0:15:45:0,45,451	0/0:3,0:3:9:0,9,93	0/0:12,0:12:36:0,36,352	0/0:9,0:9:27:0,27,263	0/0:11,0:11:30:0,30,314	./.:.:.:.:.	0/0:5,0:5:15:0,15,160	0/0:12,0:12:36:0,36,359	0/0:25,0:25:75:0,75,741	0/0:19,0:19:57:0,57,567	1/1:0,14:14:42:421,42,0	0/0:25,0:25:69:0,69,716	0/0:16,0:16:48:0,48,474	0/0:6,0:6:18:0,18,168	0/0:3,0:3:9:0,9,89	0/0:3,0:3:9:0,9,89	0/0:1,0:1:3:0,3,29	0/0:1,0:1:3:0,3,31	0/0:10,0:10:27:0,27,285	0/0:6,0:6:18:0,18,181	0/0:8,0:8:24:0,24,242	0/0:3,0:3:9:0,9,92	0/0:5,0:5:12:0,12,133	0/0:4,0:4:12:0,12,118	0/0:3,0:3:6:0,6,75	0/0:4,0:4:12:0,12,118	./.:.:.:.:.	0/0:1,0:1:3:0,3,33	0/0:13,0:13:39:0,39,392	0/0:2,0:2:6:0,6,57	0/0:8,0:8:21:0,21,216	0/0:4,0:4:12:0,12,118	0/0:6,0:6:15:0,15,165	0/0:4,0:4:12:0,12,119	0/0:3,0:3:9:0,9,84	0/0:3,0:3:9:0,9,90	0/1:1,3:4:19:84,0,19	0/0:3,0:3:9:0,9,90	1/1:0,1:1:3:31,3,0	1/1:0,4:4:12:119,12,0	1/1:0,6:6:15:173,15,0	0/0:1,0:1:3:0,3,31	0/0:2,0:2:6:0,6,59	0/0:2,0:2:6:0,6,55	0/0:1,0:1:3:0,3,30	0/0:5,0:5:15:0,15,147	./.:.:.:.:.	0/0:3,0:3:9:0,9,89	0/0:2,0:2:6:0,6,63	0/0:3,0:3:9:0,9,89	0/0:4,0:4:12:0,12,118	0/0:6,0:6:18:0,18,189	0/0:2,0:2:6:0,6,57	0/0:4,0:4:12:0,12,126	0/0:6,0:6:18:0,18,187	0/0:6,0:6:18:0,18,181	0/0:1,0:1:3:0,3,32	0/0:7,0:7:18:0,18,193	0/0:3,0:3:9:0,9,89	0/0:6,0:6:18:0,18,176	0/0:1,0:1:3:0,3,32	0/0:8,0:8:24:0,24,242	0/0:12,0:12:36:0,36,367	0/0:1,0:1:3:0,3,31	0/0:4,0:4:12:0,12,117	0/0:2,0:2:6:0,6,64	0/0:6,0:6:18:0,18,184	0/0:2,0:2:6:0,6,63	0/0:2,0:2:6:0,6,61	0/0:3,0:3:9:0,9,90	0/0:1,0:1:3:0,3,30	0/0:9,0:9:27:0,27,269	0/0:6,0:6:18:0,18,187	0/0:4,0:4:12:0,12,118	0/0:4,0:4:12:0,12,117	0/0:4,0:4:12:0,12,120	0/0:2,0:2:3:0,3,45	0/0:4,0:4:12:0,12,118	0/0:6,0:6:18:0,18,179	0/0:6,0:6:18:0,18,175	0/0:5,0:5:15:0,15,145	0/0:2,0:2:6:0,6,62	0/0:4,0:4:12:0,12,118	0/0:4,0:4:12:0,12,117	1/1:0,2:2:6:62,6,0	0/0:2,0:2:6:0,6,61	0/0:7,0:7:21:0,21,207	0/0:3,0:3:9:0,9,91	0/0:9,0:9:27:0,27,278	0/0:1,0:1:3:0,3,27	0/0:2,0:2:6:0,6,64	0/0:5,0:5:15:0,15,151	0/0:4,0:4:12:0,12,123	0/0:2,0:2:6:0,6,59	0/0:5,0:5:15:0,15,156	0/0:2,0:2:3:0,3,45	./.:.:.:.:.	./.:.:.:.:.	0/0:2,0:2:3:0,3,45	0/0:8,0:8:15:0,15,187	./.:.:.:.:.	./.:.:.:.:.	0/0:25,0:25:75:0,75,796
chr0	172722296	.	T	C	8357.03	.	AC=86;AF=0.352;AN=244;BaseQRankSum=2.518;DP=849;Dels=0.00;FS=12.095;HaplotypeScore=0.0882;InbreedingCoeff=0.7168;MLEAC=85;MLEAF=0.348;MQ=59.86;MQ0=0;MQRankSum=-1.502;QD=26.96;ReadPosRankSum=-0.456	GT:AD:DP:GQ:PL	0/0:51,0:51:99:0,153,1609	0/0:18,0:18:54:0,54,561	0/0:14,0:14:39:0,39,410	0/0:22,0:22:54:0,54,599	1/1:0,15:15:45:473,45,0	0/0:7,0:7:21:0,21,215	1/1:0,11:11:33:346,33,0	1/1:0,3:3:9:101,9,0	1/1:0,1:1:3:31,3,0	0/0:14,0:14:42:0,42,415	0/0:2,0:2:6:0,6,65	0/0:13,0:13:33:0,33,368	1/1:0,14:14:36:401,36,0	0/0:3,0:3:9:0,9,97	1/1:0,16:16:48:510,48,0	1/1:0,10:10:30:313,30,0	1/1:0,16:16:42:459,42,0	0/0:1,0:1:3:0,3,33	1/1:0,9:9:21:239,21,0	0/0:3,0:3:6:0,6,73	1/1:0,2:2:6:61,6,0	0/0:7,0:7:21:0,21,210	0/0:7,0:7:18:0,18,201	0/0:17,0:17:45:0,45,479	./.:.:.:.:.	1/1:0,27:27:72:795,72,0	0/0:15,0:15:42:0,42,450	1/1:0,3:3:9:98,9,0	1/1:0,1:1:3:30,3,0	1/1:0,13:13:30:357,30,0	0/1:1,2:3:23:55,0,23	0/1:1,3:4:22:82,0,22	1/1:0,12:12:30:335,30,0	0/1:1,4:5:18:110,0,18	0/0:17,0:17:39:0,39,461	./.:.:.:.:.	0/0:9,0:9:24:0,24,260	0/1:3,5:8:68:117,0,68	1/1:0,8:8:24:256,24,0	./.:.:.:.:.	1/1:0,4:4:12:127,12,0	1/1:0,15:15:42:451,42,0	0/0:18,0:18:45:0,45,505	0/0:19,0:19:54:0,54,565	0/0:23,0:23:69:0,69,702	0/0:13,0:13:36:0,36,388	0/0:10,0:10:30:0,30,308	0/0:4,0:4:12:0,12,128	./.:.:.:.:.	./.:.:.:.:.	./.:.:.:.:.	0/0:4,0:4:12:0,12,118	0/0:4,0:4:12:0,12,121	0/0:2,0:2:6:0,6,62	0/0:9,0:9:27:0,27,267	./.:.:.:.:.	0/0:5,0:5:15:0,15,150	0/0:3,0:3:9:0,9,89	./.:.:.:.:.	0/0:6,0:6:18:0,18,183	1/1:0,2:2:6:61,6,0	1/1:0,4:4:12:119,12,0	1/1:0,8:8:24:240,24,0	1/1:0,10:10:30:316,30,0	0/0:4,0:4:12:0,12,126	1/1:0,5:5:15:159,15,0	0/1:2,1:3:23:23,0,54	1/1:0,7:7:21:219,21,0	1/1:0,5:5:12:140,12,0	./.:.:.:.:.	1/1:0,1:1:3:32,3,0	0/0:4,0:4:12:0,12,124	0/0:7,0:7:21:0,21,207	0/0:7,0:7:21:0,21,208	0/0:1,0:1:3:0,3,32	0/0:1,0:1:3:0,3,30	0/0:3,0:3:9:0,9,96	0/0:3,0:3:9:0,9,90	0/0:2,0:2:6:0,6,64	0/0:6,0:6:18:0,18,182	0/0:3,0:3:9:0,9,89	0/0:5,0:5:12:0,12,120	0/0:3,0:3:9:0,9,96	0/0:2,0:2:6:0,6,67	0/0:5,0:5:15:0,15,153	./.:.:.:.:.	0/0:4,0:4:12:0,12,125	0/0:5,0:5:15:0,15,156	1/1:0,5:5:15:157,15,0	1/1:0,5:5:15:153,15,0	1/1:0,3:3:9:93,9,0	1/1:0,6:6:18:189,18,0	0/1:2,2:4:50:50,0,51	./.:.:.:.:.	1/1:0,3:3:9:89,9,0	1/1:0,1:1:3:33,3,0	0/0:3,0:3:9:0,9,96	1/1:0,4:4:12:123,12,0	0/0:3,0:3:9:0,9,93	1/1:0,3:3:9:93,9,0	0/0:3,0:3:9:0,9,95	1/1:0,4:4:12:123,12,0	1/1:0,3:3:9:95,9,0	0/0:3,0:3:6:0,6,76	0/0:6,0:6:18:0,18,189	0/0:5,0:5:15:0,15,153	0/0:3,0:3:9:0,9,95	0/0:3,0:3:9:0,9,97	0/0:1,0:1:3:0,3,32	0/0:1,0:1:3:0,3,31	0/0:3,0:3:9:0,9,92	0/0:1,0:1:3:0,3,33	0/0:6,0:6:18:0,18,187	1/1:0,2:2:6:58,6,0	1/1:0,15:15:42:446,42,0	1/1:0,4:4:9:97,9,0	1/1:0,3:3:9:98,9,0	0/0:2,0:2:6:0,6,63	./.:.:.:.:.	0/0:3,0:3:9:0,9,90	0/0:3,0:3:9:0,9,92	0/0:7,0:7:21:0,21,212	0/0:4,0:4:12:0,12,122	0/0:4,0:4:12:0,12,125	0/0:6,0:6:18:0,18,186	0/0:5,0:5:15:0,15,150	0/0:8,0:8:24:0,24,244	0/0:3,0:3:9:0,9,91	0/0:3,0:3:9:0,9,93	./.:.:.:.:.	./.:.:.:.:.	0/0:4,0:4:6:0,6,89	0/0:4,0:4:6:0,6,89	0/0:1,0:1:3:0,3,32	./.:.:.:.:.	0/0:7,0:7:12:0,12,165	0/0:29,0:29:87:0,87,970
chr0	172723902	.	T	C	4403.52	.	AC=78;AF=0.348;AN=224;BaseQRankSum=2.353;DP=541;Dels=0.00;FS=0.351;HaplotypeScore=0.0577;InbreedingCoeff=0.6197;MLEAC=73;MLEAF=0.326;MQ=59.37;MQ0=0;MQRankSum=1.275;QD=26.69;ReadPosRankSum=-0.403	GT:AD:DP:GQ:PL	0/0:29,0:29:84:0,84,882	0/0:14,0:14:42:0,42,433	0/0:10,0:10:30:0,30,306	0/0:19,0:19:54:0,54,569	1/1:0,15:15:45:468,45,0	0/0:8,0:8:21:0,21,228	1/1:0,7:7:21:216,21,0	./.:.:.:.:.	./.:.:.:.:.	0/0:11,0:11:33:0,33,342	0/0:1,0:1:3:0,3,32	0/0:7,0:7:21:0,21,207	1/1:0,13:13:39:418,39,0	./.:.:.:.:.	1/1:0,2:2:6:61,6,0	1/1:0,6:6:18:191,18,0	1/1:0,11:11:33:351,33,0	./.:.:.:.:.	1/1:0,2:2:6:63,6,0	0/0:1,0:1:3:0,3,31	./.:.:.:.:.	0/0:2,0:2:6:0,6,61	0/0:14,0:14:42:0,42,437	0/0:14,0:14:42:0,42,421	./.:.:.:.:.	1/1:0,17:17:51:548,51,0	0/0:20,0:20:60:0,60,612	1/1:0,1:1:3:32,3,0	./.:.:.:.:.	1/1:0,7:7:18:208,18,0	1/1:0,1:1:3:33,3,0	./.:.:.:.:.	1/1:0,7:7:21:221,21,0	1/1:0,3:3:9:97,9,0	0/0:8,0:8:24:0,24,239	0/0:2,0:2:6:0,6,65	0/0:11,0:11:33:0,33,347	0/1:5,3:8:68:68,0,128	1/1:0,5:5:12:141,12,0	./.:.:.:.:.	./.:.:.:.:.	1/1:0,5:5:15:161,15,0	0/0:14,0:14:42:0,42,421	0/0:10,0:10:30:0,30,316	0/0:8,0:8:24:0,24,247	0/0:6,0:6:18:0,18,185	0/0:6,0:6:18:0,18,193	0/0:1,0:1:3:0,3,32	1/1:0,1:1:3:33,3,0	1/1:0,3:3:9:97,9,0	./.:.:.:.:.	0/0:4,0:4:12:0,12,127	0/0:4,0:4:12:0,12,126	0/0:4,0:4:12:0,12,126	0/0:4,0:4:12:0,12,122	0/0:1,0:1:3:0,3,30	0/0:2,0:2:6:0,6,63	0/0:6,0:6:18:0,18,184	1/1:0,1:1:3:33,3,0	0/0:3,0:3:9:0,9,92	1/1:0,2:2:6:62,6,0	./.:.:.:.:.	1/1:0,3:3:9:95,9,0	1/1:0,2:2:6:63,6,0	0/0:5,0:5:15:0,15,157	1/1:0,2:2:6:69,6,0	0/1:1,2:3:23:52,0,23	./.:.:.:.:.	1/1:0,1:1:3:31,3,0	./.:.:.:.:.	1/1:0,2:2:6:65,6,0	0/0:2,0:2:6:0,6,61	0/0:2,0:2:6:0,6,63	0/0:2,0:2:6:0,6,60	0/0:3,0:3:9:0,9,91	0/0:1,0:1:3:0,3,31	0/0:3,0:3:9:0,9,92	0/0:1,0:1:3:0,3,31	./.:.:.:.:.	0/0:6,0:6:12:0,12,153	./.:.:.:.:.	0/0:1,0:1:3:0,3,31	0/0:1,0:1:3:0,3,33	0/0:3,0:3:9:0,9,95	0/0:4,0:4:12:0,12,119	./.:.:.:.:.	0/0:1,0:1:3:0,3,31	./.:.:.:.:.	1/1:0,1:1:3:32,3,0	1/1:0,1:1:3:32,3,0	./.:.:.:.:.	1/1:0,2:2:6:64,6,0	0/1:2,1:3:24:24,0,52	1/1:0,1:1:3:31,3,0	./.:.:.:.:.	1/1:0,1:1:3:33,3,0	0/0:3,0:3:9:0,9,99	1/1:0,4:4:12:129,12,0	0/0:1,0:1:3:0,3,31	1/1:0,2:2:6:63,6,0	0/1:1,2:3:20:59,0,20	1/1:0,2:2:6:63,6,0	1/1:0,1:1:3:34,3,0	0/0:6,0:6:18:0,18,188	0/0:3,0:3:9:0,9,90	0/0:4,0:4:12:0,12,126	0/0:3,0:3:9:0,9,95	0/0:3,0:3:9:0,9,94	0/0:2,0:2:6:0,6,63	0/0:1,0:1:3:0,3,32	0/0:4,0:4:12:0,12,126	0/0:2,0:2:6:0,6,65	0/0:5,0:5:15:0,15,152	1/1:0,4:4:12:128,12,0	1/1:0,5:5:15:161,15,0	1/1:0,3:3:9:96,9,0	1/1:0,2:2:6:65,6,0	0/0:1,0:1:3:0,3,31	0/0:1,0:1:3:0,3,34	./.:.:.:.:.	0/0:5,0:5:15:0,15,158	0/0:2,0:2:6:0,6,62	0/0:3,0:3:9:0,9,96	0/0:1,0:1:3:0,3,32	0/0:2,0:2:6:0,6,62	0/0:3,0:3:9:0,9,94	0/0:2,0:2:6:0,6,61	0/0:5,0:5:15:0,15,159	0/0:1,0:1:3:0,3,32	./.:.:.:.:.	./.:.:.:.:.	./.:.:.:.:.	0/0:2,0:2:3:0,3,45	./.:.:.:.:.	0/0:4,0:4:9:0,9,101	0/0:2,0:2:6:0,6,61	0/0:25,0:25:75:0,75,849
chr0	172725329	.	G	T	8045.65	.	AC=93;AF=0.350;AN=266;BaseQRankSum=-5.910;DP=950;Dels=0.00;FS=1.721;HaplotypeScore=0.0702;InbreedingCoeff=0.7068;MLEAC=89;MLEAF=0.335;MQ=59.63;MQ0=0;MQRankSum=1.079;QD=26.47;ReadPosRankSum=-0.272	GT:AD:DP:GQ:PL	0/0:63,0:63:99:0,189,2047	0/0:13,0:13:39:0,39,410	0/0:30,0:30:72:0,72,830	0/0:31,0:31:93:0,93,960	1/1:0,7:7:21:207,21,0	0/0:15,0:15:45:0,45,466	1/1:0,15:15:42:443,42,0	1/1:0,3:3:9:97,9,0	0/1:2,4:6:51:114,0,51	0/0:20,0:20:57:0,57,606	0/0:1,0:1:3:0,3,35	0/0:19,0:19:51:0,51,574	1/1:0,16:16:45:471,45,0	0/0:3,0:3:9:0,9,96	1/1:0,15:15:45:456,45,0	1/1:0,16:16:48:489,48,0	1/1:0,17:17:51:511,51,0	0/0:5,0:5:15:0,15,162	1/1:0,14:14:36:392,36,0	0/0:7,0:7:21:0,21,221	1/1:0,6:6:18:185,18,0	0/0:32,0:32:87:0,87,968	0/0:18,0:18:54:0,54,569	0/0:15,0:15:45:0,45,466	0/0:3,0:3:9:0,9,107	1/1:0,16:16:48:483,48,0	0/0:20,0:20:60:0,60,635	1/1:0,1:1:3:31,3,0	0/0:1,0:1:3:0,3,25	1/1:0,13:13:39:395,39,0	1/1:0,4:4:12:115,12,0	1/1:0,5:5:15:160,15,0	1/1:1,16:17:45:480,45,0	1/1:0,2:2:6:66,6,0	0/0:9,0:9:27:0,27,287	0/0:7,0:7:21:0,21,230	0/0:18,0:18:54:0,54,575	0/1:7,4:11:89:89,0,187	1/1:0,14:14:42:413,42,0	0/0:2,0:2:6:0,6,67	1/1:0,2:2:6:65,6,0	1/1:0,13:13:39:395,39,0	0/0:10,0:10:30:0,30,323	0/0:13,0:13:39:0,39,422	0/0:8,0:8:24:0,24,250	0/0:11,0:11:30:0,30,320	0/0:6,0:6:18:0,18,186	0/0:1,0:1:3:0,3,33	1/1:0,1:1:3:30,3,0	1/1:0,6:6:15:156,15,0	0/0:2,0:2:6:0,6,61	0/0:3,0:3:9:0,9,94	0/0:2,0:2:6:0,6,65	0/0:5,0:5:15:0,15,160	0/0:7,0:7:18:0,18,206	0/0:3,0:3:9:0,9,97	0/0:9,0:9:27:0,27,289	0/0:3,0:3:9:0,9,95	1/1:0,1:1:3:30,3,0	0/0:14,0:14:42:0,42,444	1/1:0,5:5:15:151,15,0	1/1:0,3:3:9:94,9,0	1/1:0,10:10:30:300,30,0	1/1:0,4:4:12:118,12,0	0/0:10,0:10:30:0,30,320	1/1:0,7:7:21:220,21,0	0/1:1,2:3:20:51,0,20	1/1:0,5:5:15:152,15,0	1/1:0,2:2:6:61,6,0	0/0:1,0:1:3:0,3,32	1/1:0,1:1:3:32,3,0	0/0:2,0:2:6:0,6,66	0/0:3,0:3:9:0,9,92	0/0:8,0:8:24:0,24,245	0/0:5,0:5:15:0,15,159	0/0:3,0:3:9:0,9,94	0/0:3,0:3:9:0,9,97	0/0:2,0:2:6:0,6,63	0/0:2,0:2:6:0,6,61	0/0:6,0:6:18:0,18,191	0/0:2,0:2:6:0,6,62	./.:.:.:.:.	0/0:8,0:8:24:0,24,265	0/0:2,0:2:6:0,6,62	0/0:5,0:5:15:0,15,160	0/0:7,0:7:21:0,21,229	0/0:1,0:1:3:0,3,32	0/0:6,0:6:18:0,18,195	1/1:0,3:3:9:93,9,0	1/1:0,3:3:9:96,9,0	1/1:0,3:3:9:93,9,0	1/1:0,1:1:3:30,3,0	0/1:1,1:2:25:26,0,25	1/1:0,2:2:6:63,6,0	1/1:0,2:2:6:61,6,0	1/1:0,1:1:3:27,3,0	0/0:3,0:3:9:0,9,92	1/1:0,1:1:3:32,3,0	0/0:2,0:2:6:0,6,63	1/1:0,1:1:3:31,3,0	0/0:6,0:6:18:0,18,197	1/1:0,5:5:15:156,15,0	./.:.:.:.:.	0/0:3,0:3:9:0,9,97	0/0:1,0:1:3:0,3,32	0/0:2,0:2:6:0,6,63	0/0:4,0:4:12:0,12,127	0/0:5,0:5:15:0,15,156	0/0:3,0:3:9:0,9,95	0/0:2,0:2:6:0,6,59	0/0:6,0:6:18:0,18,195	0/0:3,0:3:9:0,9,95	0/0:8,0:8:24:0,24,250	1/1:0,3:3:9:92,9,0	1/1:0,7:7:18:200,18,0	1/1:0,2:2:6:67,6,0	1/1:0,2:2:6:59,6,0	0/0:4,0:4:12:0,12,121	0/0:2,0:2:6:0,6,66	0/0:1,0:1:3:0,3,31	0/0:7,0:7:21:0,21,206	0/0:10,0:10:30:0,30,310	0/0:6,0:6:15:0,15,170	0/0:3,0:3:9:0,9,96	0/0:4,0:4:12:0,12,128	0/0:4,0:4:12:0,12,126	0/0:4,0:4:12:0,12,130	0/0:5,0:5:15:0,15,157	0/0:2,0:2:6:0,6,61	./.:.:.:.:.	0/0:2,0:2:3:0,3,45	0/0:1,0:1:3:0,3,28	0/1:1,4:5:19:95,0,19	0/0:3,0:3:6:0,6,75	0/0:10,0:10:18:0,18,241	./.:.:.:.:.	0/0:25,0:25:72:0,72,823
chr0	172725436	.	G	T	3993.54	.	AC=46;AF=0.170;AN=270;BaseQRankSum=-7.378;DP=941;Dels=0.00;FS=0.659;HaplotypeScore=0.2196;InbreedingCoeff=0.6795;MLEAC=43;MLEAF=0.159;MQ=59.41;MQ0=0;MQRankSum=-0.227;QD=24.35;ReadPosRankSum=1.317	GT:AD:DP:GQ:PL	0/0:49,0:49:99:0,147,1574	1/1:0,13:13:36:374,36,0	0/0:12,0:12:30:0,30,346	0/0:34,0:34:99:0,102,1073	0/0:12,0:12:36:0,36,372	1/1:0,11:11:33:326,33,0	0/0:10,0:10:30:0,30,317	0/0:3,0:3:9:0,9,94	0/0:1,0:1:3:0,3,29	0/0:18,0:18:54:0,54,566	0/0:3,0:3:9:0,9,89	0/0:13,0:13:39:0,39,414	0/0:17,1:18:48:0,48,515	./.:.:.:.:.	0/0:19,0:19:51:0,51,567	0/0:20,0:20:57:0,57,614	0/0:20,0:20:54:0,54,579	0/0:5,0:5:15:0,15,148	0/0:4,0:4:12:0,12,123	1/1:0,12:12:36:348,36,0	0/0:4,0:4:12:0,12,133	1/1:0,13:13:39:396,39,0	0/0:17,0:17:51:0,51,520	0/0:13,0:13:36:0,36,385	0/0:2,0:2:6:0,6,69	0/0:13,0:13:39:0,39,407	0/0:14,0:14:42:0,42,422	0/0:4,0:4:12:0,12,137	0/0:3,0:3:9:0,9,85	0/0:13,0:13:33:0,33,371	0/0:4,0:4:12:0,12,130	0/0:6,0:6:18:0,18,189	0/0:21,0:21:63:0,63,657	0/0:7,0:7:21:0,21,223	0/0:6,0:6:18:0,18,194	0/0:7,0:7:21:0,21,217	1/1:0,14:14:42:409,42,0	0/1:8,5:13:99:106,0,210	0/0:18,0:18:54:0,54,546	0/0:2,0:2:6:0,6,65	0/0:3,0:3:9:0,9,93	0/0:14,0:14:42:0,42,440	1/1:0,17:17:48:493,48,0	0/0:11,0:11:33:0,33,353	0/0:9,0:9:27:0,27,284	0/0:20,0:20:51:0,51,568	0/0:10,0:10:24:0,24,279	0/0:7,0:7:15:0,15,156	0/0:5,0:5:15:0,15,155	0/0:6,0:6:15:0,15,175	0/0:2,0:2:6:0,6,65	0/0:7,0:7:21:0,21,218	0/0:6,0:6:18:0,18,193	0/0:5,0:5:15:0,15,153	0/0:7,0:7:21:0,21,228	0/0:4,0:4:12:0,12,127	0/0:5,0:5:12:0,12,130	0/0:6,0:6:15:0,15,171	0/0:4,0:4:12:0,12,123	0/0:10,0:10:27:0,27,297	0/0:3,0:3:9:0,9,95	0/0:5,0:5:15:0,15,158	0/0:10,0:10:30:0,30,306	0/0:2,0:2:6:0,6,64	0/0:5,0:5:15:0,15,160	0/0:7,0:7:21:0,21,226	0/0:4,0:4:12:0,12,130	0/0:2,0:2:6:0,6,61	0/0:3,0:3:6:0,6,67	1/1:0,2:2:6:59,6,0	0/0:1,0:1:3:0,3,32	1/1:0,5:5:15:155,15,0	0/0:3,0:3:9:0,9,96	0/0:5,0:5:15:0,15,158	0/0:5,0:5:15:0,15,167	0/0:6,0:6:18:0,18,183	0/0:2,0:2:6:0,6,65	1/1:0,1:1:3:29,3,0	0/0:3,0:3:9:0,9,94	1/1:0,5:5:9:119,9,0	0/0:6,0:6:18:0,18,186	0/0:2,0:2:6:0,6,61	0/0:9,0:9:27:0,27,297	0/0:5,0:5:15:0,15,151	1/1:0,6:6:18:180,18,0	0/0:2,0:2:6:0,6,63	1/1:0,4:4:9:106,9,0	0/0:7,0:7:21:0,21,226	0/0:4,0:4:12:0,12,128	0/0:3,0:3:9:0,9,98	0/0:4,0:4:12:0,12,126	0/0:5,0:5:15:0,15,158	0/0:3,0:3:9:0,9,97	0/0:2,0:2:6:0,6,61	0/0:3,0:3:9:0,9,97	0/0:2,0:2:6:0,6,61	0/0:5,0:5:15:0,15,150	0/0:3,0:3:9:0,9,95	0/0:4,0:4:12:0,12,126	0/0:1,0:1:3:0,3,32	0/0:7,0:7:21:0,21,228	0/0:1,0:1:3:0,3,31	0/0:2,0:2:6:0,6,65	0/0:1,0:1:3:0,3,32	0/0:1,0:1:3:0,3,30	0/0:5,0:5:15:0,15,160	1/1:0,1:1:3:31,3,0	0/0:5,0:5:15:0,15,158	0/0:6,0:6:18:0,18,199	0/0:2,0:2:6:0,6,63	0/0:5,0:5:15:0,15,157	0/0:6,0:6:18:0,18,200	1/1:0,9:9:27:266,27,0	0/0:4,0:4:12:0,12,126	0/0:5,0:5:12:0,12,143	0/0:5,0:5:15:0,15,151	0/0:2,0:2:6:0,6,61	1/1:0,2:2:6:61,6,0	0/0:1,0:1:3:0,3,35	1/1:0,1:1:3:30,3,0	0/0:4,0:4:12:0,12,124	0/1:2,4:6:45:101,0,45	1/1:0,5:5:15:152,15,0	1/1:0,7:7:18:199,18,0	1/1:0,5:5:15:152,15,0	0/0:3,0:3:9:0,9,93	1/1:0,5:5:15:150,15,0	1/1:0,6:6:18:184,18,0	1/1:0,1:1:3:30,3,0	0/0:2,0:2:3:0,3,45	0/0:2,0:2:3:0,3,45	0/0:3,0:3:6:0,6,75	0/0:2,0:2:3:0,3,45	0/0:2,0:2:3:0,3,45	0/0:7,0:7:12:0,12,166	./.:.:.:.:.	0/0:22,0:22:66:0,66,725
chr0	172726766	.	A	T	8183.01	.	AC=94;AF=0.356;AN=264;BaseQRankSum=-3.716;DP=895;Dels=0.00;FS=0.000;HaplotypeScore=0.1068;InbreedingCoeff=0.7149;MLEAC=93;MLEAF=0.352;MQ=59.72;MQ0=0;MQRankSum=-0.701;QD=26.92;ReadPosRankSum=-0.916	GT:AD:DP:GQ:PL	0/0:62,0:62:99:0,186,2025	0/0:26,0:26:72:0,72,774	0/0:13,0:13:36:0,36,376	0/0:35,0:35:99:0,105,1088	1/1:0,13:13:36:395,36,0	0/0:13,0:13:39:0,39,404	1/1:0,18:18:54:539,54,0	1/1:0,3:3:9:76,9,0	0/0:3,0:3:9:0,9,102	0/0:26,0:26:78:0,78,799	./.:.:.:.:.	0/0:23,0:23:57:0,57,641	1/1:0,14:14:39:414,39,0	0/0:1,0:1:3:0,3,34	1/1:0,15:15:45:465,45,0	1/1:0,17:17:51:507,51,0	1/1:0,11:11:30:329,30,0	0/0:3,0:3:9:0,9,97	1/1:0,5:5:15:154,15,0	0/0:5,0:5:12:0,12,137	1/1:0,2:2:6:66,6,0	0/0:9,0:9:27:0,27,282	0/0:9,0:9:27:0,27,282	0/0:15,0:15:45:0,45,469	./.:.:.:.:.	1/1:0,14:15:42:441,42,0	0/0:10,0:10:30:0,30,309	1/1:0,2:2:6:65,6,0	0/1:1,1:2:26:26,0,26	1/1:0,20:20:57:595,57,0	1/1:0,4:4:12:111,12,0	1/1:0,4:4:9:91,9,0	1/1:0,16:16:42:436,42,0	1/1:0,3:3:9:84,9,0	0/0:8,0:8:24:0,24,248	0/0:1,0:1:3:0,3,29	0/0:21,0:21:63:0,63,670	0/1:3,5:8:68:127,0,68	1/1:0,9:9:27:261,27,0	0/0:1,0:1:3:0,3,32	1/1:0,4:4:12:125,12,0	1/1:0,17:17:42:483,42,0	0/0:27,0:27:66:0,66,762	0/0:9,0:9:27:0,27,292	0/0:14,0:14:42:0,42,442	0/0:20,0:20:51:0,51,581	0/0:11,0:11:27:0,27,308	0/0:2,0:2:6:0,6,65	1/1:0,3:3:9:95,9,0	1/1:0,5:5:15:160,15,0	0/0:2,0:2:6:0,6,63	0/0:5,0:5:15:0,15,161	0/0:3,0:3:9:0,9,98	0/0:3,0:3:9:0,9,88	0/0:2,0:2:6:0,6,63	0/0:3,0:3:9:0,9,94	0/0:8,0:8:24:0,24,248	0/0:5,0:5:15:0,15,157	1/1:0,1:1:3:31,3,0	0/0:5,0:5:15:0,15,156	1/1:0,2:2:6:66,6,0	1/1:0,1:1:3:22,3,0	1/1:0,7:7:21:224,21,0	1/1:0,4:4:12:124,12,0	0/0:4,0:4:12:0,12,117	1/1:0,5:5:15:153,15,0	0/1:2,5:7:37:138,0,37	1/1:0,1:1:3:32,3,0	1/1:0,6:6:15:158,15,0	0/0:1,0:1:3:0,3,30	1/1:0,2:2:6:61,6,0	0/0:3,0:3:9:0,9,98	0/0:1,0:1:3:0,3,32	0/0:1,0:1:3:0,3,32	0/0:6,0:6:18:0,18,185	0/0:4,0:4:12:0,12,129	./.:.:.:.:.	0/0:4,0:4:12:0,12,118	0/0:4,0:4:12:0,12,122	0/0:6,0:6:15:0,15,175	0/0:1,0:1:3:0,3,34	./.:.:.:.:.	0/0:4,0:4:12:0,12,132	0/0:3,0:3:9:0,9,90	0/0:4,0:4:12:0,12,126	0/0:5,0:5:15:0,15,162	0/0:3,0:3:9:0,9,87	0/0:4,1:5:12:0,12,124	1/1:0,7:7:21:215,21,0	1/1:0,4:4:12:124,12,0	1/1:0,1:1:3:28,3,0	1/1:0,6:6:18:172,18,0	0/0:1,0:1:3:0,3,30	1/1:0,1:1:3:32,3,0	1/1:0,1:1:3:30,3,0	1/1:0,4:4:12:120,12,0	0/0:3,0:3:9:0,9,100	1/1:0,2:2:6:65,6,0	0/0:3,0:3:9:0,9,92	1/1:0,2:2:6:65,6,0	0/0:4,0:4:12:0,12,126	1/1:0,2:2:6:61,6,0	1/1:0,2:2:6:63,6,0	0/0:3,0:3:9:0,9,89	0/0:1,0:1:3:0,3,31	0/0:3,0:3:9:0,9,92	0/0:3,0:3:9:0,9,92	0/0:6,0:6:18:0,18,187	0/0:1,0:1:3:0,3,32	0/0:8,0:8:21:0,21,224	0/0:3,0:3:9:0,9,88	0/0:1,0:1:3:0,3,32	0/0:8,0:8:24:0,24,249	1/1:0,5:5:15:158,15,0	1/1:0,6:6:18:189,18,0	1/1:0,5:5:15:161,15,0	1/1:0,7:7:21:223,21,0	0/0:3,0:3:9:0,9,93	0/0:2,0:2:6:0,6,63	0/0:4,0:4:12:0,12,124	0/0:5,0:5:15:0,15,159	0/0:5,0:5:15:0,15,160	0/0:6,0:6:18:0,18,185	0/0:5,0:5:15:0,15,161	0/0:1,0:1:3:0,3,32	0/0:1,0:1:3:0,3,28	0/0:3,0:3:9:0,9,93	0/0:2,0:2:6:0,6,65	0/0:3,0:3:9:0,9,97	0/0:4,0:4:6:0,6,89	./.:.:.:.:.	0/0:3,0:3:6:0,6,74	0/1:1,2:3:22:53,0,22	0/0:5,0:5:12:0,12,138	0/0:4,0:4:6:0,6,89	0/0:4,0:4:6:0,6,89	0/0:21,0:21:63:0,63,722
chr0	172726817	.	C	T	3911.33	.	AC=46;AF=0.181;AN=254;BaseQRankSum=2.907;DP=853;Dels=0.00;FS=3.348;HaplotypeScore=0.0512;InbreedingCoeff=0.6451;MLEAC=44;MLEAF=0.173;MQ=59.77;MQ0=0;MQRankSum=-0.154;QD=25.40;ReadPosRankSum=-0.159	GT:AD:DP:GQ:PL	0/0:50,0:50:99:0,150,1529	1/1:1,19:21:29:558,29,0	0/0:17,0:17:48:0,48,506	0/0:44,0:44:99:0,132,1330	0/0:11,0:11:33:0,33,320	1/1:0,9:9:27:278,27,0	0/0:20,0:20:60:0,60,607	0/0:3,0:3:9:0,9,96	0/0:2,0:2:6:0,6,53	0/0:23,0:23:69:0,69,686	./.:.:.:.:.	0/0:17,0:17:45:0,45,490	0/0:13,0:13:33:0,33,370	0/0:1,0:1:3:0,3,31	0/0:18,0:18:54:0,54,562	0/0:14,0:14:42:0,42,441	0/0:12,0:12:33:0,33,357	0/1:1,2:3:22:52,0,22	0/0:6,0:6:18:0,18,183	1/1:0,7:7:21:226,21,0	0/0:1,0:1:3:0,3,30	1/1:0,5:5:15:159,15,0	0/0:9,0:9:27:0,27,269	0/0:16,0:16:48:0,48,497	./.:.:.:.:.	0/0:11,0:11:30:0,30,325	0/0:11,0:11:33:0,33,340	0/0:3,0:3:9:0,9,99	0/0:1,0:1:3:0,3,34	0/0:23,0:23:66:0,66,673	0/0:2,0:2:6:0,6,65	0/0:4,0:4:12:0,12,126	0/0:18,0:18:48:0,48,512	0/0:4,0:4:12:0,12,126	0/0:8,0:8:24:0,24,239	0/0:1,0:1:3:0,3,29	1/1:0,17:17:51:510,51,0	0/0:5,0:5:15:0,15,153	0/0:11,0:11:33:0,33,337	0/0:1,0:1:3:0,3,32	0/0:3,0:3:9:0,9,96	0/0:17,0:17:45:0,45,494	1/1:0,24:24:60:683,60,0	0/0:10,0:10:30:0,30,306	0/0:9,0:9:27:0,27,281	0/0:21,0:21:57:0,57,602	0/0:11,0:11:30:0,30,326	0/0:4,0:4:12:0,12,118	0/0:4,0:4:9:0,9,86	0/0:4,0:4:12:0,12,120	0/0:2,0:2:6:0,6,59	0/0:6,0:6:18:0,18,181	0/0:3,0:3:9:0,9,92	0/0:3,0:3:9:0,9,96	0/0:5,0:5:15:0,15,149	0/0:3,0:3:9:0,9,96	0/0:6,0:6:18:0,18,184	0/0:4,0:4:9:0,9,110	0/0:4,0:4:9:0,9,109	0/0:5,0:5:15:0,15,157	0/0:2,0:2:6:0,6,61	./.:.:.:.:.	0/0:4,0:4:12:0,12,120	0/0:2,0:2:6:0,6,59	0/0:8,0:8:24:0,24,250	0/0:5,0:5:15:0,15,152	0/0:3,0:3:9:0,9,94	0/0:4,0:4:12:0,12,122	0/0:7,0:7:18:0,18,200	1/1:0,1:1:3:32,3,0	0/0:2,0:2:6:0,6,59	1/1:0,3:3:9:96,9,0	0/0:1,0:1:3:0,3,31	0/0:1,0:1:3:0,3,30	./.:.:.:.:.	0/0:4,0:4:12:0,12,118	./.:.:.:.:.	1/1:0,2:2:6:61,6,0	0/0:4,0:4:12:0,12,122	1/1:0,5:5:9:119,9,0	./.:.:.:.:.	./.:.:.:.:.	0/0:6,0:6:18:0,18,176	0/0:2,0:2:6:0,6,64	1/1:0,6:6:18:189,18,0	0/0:3,0:3:9:0,9,92	1/1:0,4:4:12:130,12,0	./.:.:.:.:.	0/0:5,0:5:15:0,15,156	0/0:1,0:1:3:0,3,33	0/0:1,0:1:3:0,3,29	0/0:4,0:4:12:0,12,122	0/0:2,0:2:6:0,6,63	0/0:1,0:1:3:0,3,31	0/0:1,0:1:3:0,3,32	0/0:2,0:2:6:0,6,65	0/0:7,0:7:21:0,21,218	0/0:3,0:3:9:0,9,91	0/0:3,0:3:9:0,9,89	0/0:4,0:4:12:0,12,120	0/0:1,0:1:3:0,3,31	0/0:2,0:2:6:0,6,62	0/0:1,0:1:3:0,3,33	0/0:3,0:3:9:0,9,97	0/0:1,0:1:3:0,3,31	0/0:3,0:3:9:0,9,88	1/1:0,5:5:15:162,15,0	0/0:3,0:3:9:0,9,89	0/0:1,0:1:3:0,3,28	0/0:8,0:8:21:0,21,225	0/0:3,0:3:9:0,9,92	0/0:1,0:1:3:0,3,30	1/1:0,5:5:15:153,15,0	0/0:5,0:5:15:0,15,150	0/0:4,0:4:12:0,12,120	0/0:5,0:5:15:0,15,152	0/0:7,0:7:21:0,21,216	1/1:0,5:5:15:157,15,0	0/0:2,0:2:6:0,6,61	1/1:0,4:4:12:121,12,0	0/0:3,0:3:9:0,9,91	0/1:5,1:6:14:14,0,134	1/1:0,7:7:18:203,18,0	1/1:0,4:4:12:123,12,0	1/1:0,1:1:3:31,3,0	./.:.:.:.:.	1/1:0,4:4:12:122,12,0	1/1:0,3:3:9:91,9,0	1/1:0,3:3:9:91,9,0	0/0:4,0:4:6:0,6,89	./.:.:.:.:.	0/0:3,0:3:6:0,6,76	0/0:3,0:3:9:0,9,91	0/0:4,0:4:9:0,9,106	0/0:2,0:2:3:0,3,45	0/0:2,0:2:3:0,3,45	0/0:31,0:31:93:0,93,1006
chr0	172737448	.	C	T	24922.7	.	AC=175;AF=0.653;AN=268;BaseQRankSum=9.175;DP=1244;Dels=0.00;FS=1.512;HaplotypeScore=0.0829;InbreedingCoeff=0.7581;MLEAC=178;MLEAF=0.664;MQ=59.78;MQ0=0;MQRankSum=-0.508;QD=28.91;ReadPosRankSum=0.277	GT:AD:DP:GQ:PL	1/1:0,71:71:99:2216,213,0	1/1:0,18:18:54:567,54,0	0/0:29,0:30:75:0,75,788	1/1:0,55:55:99:1649,153,0	1/1:0,14:14:42:420,42,0	1/1:0,17:17:51:517,51,0	1/1:0,26:26:69:748,69,0	1/1:0,7:7:21:217,21,0	1/1:0,6:6:18:192,18,0	0/0:23,0:23:66:0,66,676	0/0:2,0:2:6:0,6,65	0/0:12,0:12:36:0,36,349	1/1:1,38:39:82:1126,82,0	1/1:0,2:2:6:61,6,0	1/1:0,25:25:69:744,69,0	1/1:0,19:19:57:592,57,0	1/1:0,14:14:36:362,36,0	0/1:2,6:8:40:171,0,40	1/1:0,19:19:45:514,45,0	0/0:13,0:13:36:0,36,373	1/1:0,8:8:24:255,24,0	0/0:21,0:21:57:0,57,605	1/1:0,23:23:60:673,60,0	0/0:21,0:21:60:0,60,626	1/1:0,4:4:12:137,12,0	1/1:0,22:22:63:662,63,0	1/1:0,18:18:48:511,48,0	1/1:0,2:2:6:65,6,0	1/1:0,3:3:9:95,9,0	1/1:0,26:26:75:787,75,0	1/1:0,6:6:18:187,18,0	1/1:0,6:6:18:198,18,0	1/1:0,32:32:93:965,93,0	1/1:0,6:6:18:189,18,0	0/0:20,0:20:54:0,54,572	1/1:0,9:9:27:280,27,0	0/0:26,0:26:60:0,60,692	1/1:0,6:6:18:187,18,0	1/1:0,20:20:51:568,51,0	1/1:0,1:1:3:32,3,0	1/1:0,2:2:6:65,6,0	1/1:0,21:21:57:614,57,0	1/1:0,20:20:57:602,57,0	0/0:31,0:31:84:0,84,876	0/0:21,0:21:60:0,60,617	1/1:0,31:31:93:947,93,0	0/0:11,0:11:24:0,24,287	0/1:3,2:5:49:49,0,80	1/1:0,3:3:9:92,9,0	1/1:0,3:3:9:96,9,0	1/1:0,3:3:9:95,9,0	0/0:4,0:4:12:0,12,116	0/0:2,0:2:6:0,6,61	1/1:0,5:5:15:155,15,0	0/0:5,0:5:15:0,15,148	1/1:0,7:7:21:214,21,0	0/0:4,0:4:12:0,12,120	0/0:1,0:1:3:0,3,30	1/1:0,2:2:6:63,6,0	0/0:6,0:6:18:0,18,183	1/1:0,2:2:6:62,6,0	1/1:0,3:3:9:97,9,0	1/1:0,9:9:24:262,24,0	1/1:0,3:3:9:94,9,0	1/1:0,11:11:30:328,30,0	1/1:0,5:5:15:153,15,0	1/1:0,6:6:15:171,15,0	1/1:0,10:10:30:306,30,0	1/1:0,6:6:18:189,18,0	1/1:0,2:2:6:60,6,0	./.:.:.:.:.	0/0:3,0:3:9:0,9,92	0/0:3,0:3:9:0,9,89	0/0:4,0:4:12:0,12,117	0/0:7,0:7:18:0,18,192	0/0:3,0:3:9:0,9,89	0/0:2,0:2:6:0,6,61	0/0:2,0:2:6:0,6,60	0/0:3,0:3:9:0,9,89	0/0:7,0:7:15:0,15,177	1/1:0,1:1:3:32,3,0	0/0:1,0:1:3:0,3,29	0/0:8,0:8:24:0,24,252	1/1:0,4:4:12:127,12,0	./.:.:.:.:.	0/1:1,3:4:20:85,0,20	1/1:0,6:6:12:153,12,0	1/1:0,3:3:9:91,9,0	1/1:0,3:3:9:96,9,0	1/1:0,4:4:12:119,12,0	1/1:0,4:4:12:126,12,0	1/1:0,2:2:6:63,6,0	1/1:0,4:4:12:122,12,0	1/1:0,1:1:3:32,3,0	1/1:0,3:3:9:92,9,0	1/1:0,1:1:3:33,3,0	1/1:0,2:2:6:59,6,0	1/1:0,2:2:6:63,6,0	1/1:0,2:2:6:64,6,0	1/1:0,5:5:15:149,15,0	1/1:0,8:8:24:253,24,0	1/1:0,4:4:9:106,9,0	1/1:0,1:1:3:30,3,0	1/1:0,2:2:6:61,6,0	1/1:0,3:3:6:74,6,0	1/1:0,13:13:39:407,39,0	0/1:1,3:4:20:85,0,20	0/0:6,0:6:18:0,18,179	1/1:0,6:6:18:184,18,0	1/1:0,11:11:33:335,33,0	1/1:0,11:11:33:340,33,0	1/1:0,6:6:18:184,18,0	1/1:0,5:5:15:158,15,0	1/1:0,3:3:9:100,9,0	1/1:0,8:8:21:228,21,0	1/1:0,5:5:15:152,15,0	1/1:0,3:3:9:92,9,0	1/1:0,6:6:15:169,15,0	0/0:4,0:4:12:0,12,117	0/0:4,0:4:12:0,12,122	0/0:4,0:4:12:0,12,118	0/0:6,0:6:18:0,18,178	0/0:10,0:10:24:0,24,269	0/0:1,0:1:3:0,3,31	0/0:3,0:3:9:0,9,86	1/1:0,4:4:12:128,12,0	0/0:5,0:5:15:0,15,149	0/0:4,0:4:12:0,12,120	0/0:9,0:9:24:0,24,262	0/1:2,2:4:36:55,0,36	./.:.:.:.:.	0/0:2,0:2:3:0,3,45	1/1:0,6:6:12:153,12,0	0/0:5,0:5:9:0,9,119	1/1:0,7:7:15:182,15,0	0/0:4,0:4:6:0,6,89	0/0:19,0:19:57:0,57,622
chr0	172737645	.	C	T	23869.1	.	AC=178;AF=0.679;AN=262;BaseQRankSum=2.435;DP=1144;Dels=0.00;FS=23.637;HaplotypeScore=0.0746;InbreedingCoeff=0.7607;MLEAC=178;MLEAF=0.679;MQ=59.67;MQ0=0;MQRankSum=0.192;QD=29.29;ReadPosRankSum=-0.354	GT:AD:DP:GQ:PL	1/1:0,87:87:99:2745,262,0	1/1:0,24:24:72:757,72,0	0/0:21,0:21:63:0,63,648	1/1:0,50:50:99:1449,135,0	1/1:0,19:19:51:577,51,0	1/1:0,20:20:57:606,57,0	1/1:0,30:30:90:932,90,0	1/1:0,3:3:9:96,9,0	1/1:0,4:4:12:121,12,0	0/0:21,0:21:60:0,60,634	0/1:4,1:5:18:18,0,109	0/0:16,0:16:42:0,42,443	1/1:0,30:30:90:924,90,0	1/1:0,1:1:3:32,3,0	1/1:0,23:23:69:705,69,0	1/1:0,19:19:54:577,54,0	1/1:0,22:22:63:668,63,0	1/1:0,4:4:12:128,12,0	1/1:0,12:12:27:318,27,0	0/0:11,0:11:33:0,33,325	1/1:0,5:5:15:154,15,0	0/0:18,0:18:54:0,54,546	1/1:0,17:17:51:516,51,0	0/0:19,0:19:57:0,57,581	1/1:0,7:7:21:219,21,0	1/1:0,19:19:57:595,57,0	1/1:0,14:14:39:422,39,0	1/1:0,2:2:6:59,6,0	1/1:0,3:3:9:97,9,0	1/1:0,19:19:48:547,48,0	1/1:0,8:8:24:252,24,0	1/1:0,8:8:24:259,24,0	1/1:0,18:18:54:567,54,0	1/1:0,5:5:15:161,15,0	0/0:12,0:12:36:0,36,373	1/1:0,11:11:33:345,33,0	0/0:18,0:18:48:0,48,514	1/1:0,7:7:21:221,21,0	1/1:0,17:17:51:531,51,0	1/1:0,6:6:18:189,18,0	1/1:0,6:6:18:190,18,0	1/1:0,19:19:51:569,51,0	1/1:0,18:18:48:522,48,0	0/0:19,0:19:57:0,57,569	0/0:12,0:12:33:0,33,336	1/1:0,28:28:84:857,84,0	0/0:10,0:10:27:0,27,290	0/1:4,4:8:99:102,0,101	1/1:0,5:5:15:153,15,0	1/1:0,3:3:9:96,9,0	1/1:0,3:3:9:97,9,0	0/0:3,0:3:9:0,9,89	0/0:4,0:4:12:0,12,124	1/1:0,4:4:12:122,12,0	0/0:5,0:5:15:0,15,154	1/1:0,7:7:21:223,21,0	0/0:7,0:7:21:0,21,214	0/0:3,0:3:9:0,9,94	1/1:0,2:2:6:59,6,0	0/0:4,0:4:12:0,12,126	1/1:0,4:4:12:127,12,0	1/1:0,1:1:3:31,3,0	1/1:0,10:10:30:305,30,0	1/1:0,5:5:15:148,15,0	1/1:0,3:3:9:90,9,0	1/1:0,2:2:6:60,6,0	1/1:0,2:2:6:60,6,0	1/1:0,6:6:18:189,18,0	1/1:0,7:7:21:213,21,0	1/1:0,4:4:12:122,12,0	./.:.:.:.:.	0/0:2,0:2:6:0,6,62	0/0:4,0:4:12:0,12,118	0/0:2,0:2:6:0,6,59	0/0:6,0:6:18:0,18,178	0/0:6,0:6:18:0,18,187	0/0:1,0:1:3:0,3,31	0/0:3,0:3:9:0,9,94	./.:.:.:.:.	0/0:9,0:9:21:0,21,243	1/1:0,1:1:3:29,3,0	0/0:3,0:3:9:0,9,92	0/0:6,0:6:18:0,18,197	1/1:0,3:3:9:98,9,0	1/1:0,4:4:12:121,12,0	1/1:0,1:1:3:31,3,0	1/1:0,2:2:6:61,6,0	1/1:0,8:8:24:248,24,0	1/1:0,3:3:9:92,9,0	1/1:0,3:3:9:99,9,0	1/1:0,5:5:15:160,15,0	1/1:0,4:4:12:126,12,0	1/1:0,5:5:15:156,15,0	1/1:0,2:2:6:61,6,0	1/1:0,2:2:6:63,6,0	1/1:0,5:5:15:154,15,0	1/1:0,9:9:27:284,27,0	1/1:0,1:1:3:33,3,0	1/1:0,1:1:3:31,3,0	1/1:0,3:3:9:93,9,0	1/1:0,12:12:36:372,36,0	1/1:0,2:2:6:63,6,0	1/1:0,7:7:18:205,18,0	1/1:0,2:2:6:63,6,0	./.:.:.:.:.	1/1:0,5:5:15:150,15,0	0/1:1,4:5:17:117,0,17	0/0:7,0:7:21:0,21,209	1/1:0,4:4:12:123,12,0	1/1:0,1:1:3:32,3,0	1/1:0,8:8:21:230,21,0	1/1:0,4:4:12:126,12,0	1/1:0,4:4:9:106,9,0	1/1:0,3:3:9:91,9,0	1/1:0,6:6:18:184,18,0	1/1:0,1:1:3:33,3,0	1/1:0,2:2:6:63,6,0	1/1:0,7:7:21:217,21,0	0/0:2,0:2:6:0,6,59	0/0:5,0:5:15:0,15,160	0/0:4,0:4:12:0,12,119	0/0:5,0:5:12:0,12,134	0/0:8,0:8:21:0,21,229	0/0:5,0:5:15:0,15,153	0/0:7,0:7:18:0,18,194	1/1:0,3:3:9:93,9,0	0/0:6,0:6:18:0,18,182	0/0:1,0:1:3:0,3,30	0/0:4,0:4:12:0,12,119	0/1:2,2:4:38:39,0,38	1/1:0,2:2:3:45,3,0	./.:.:.:.:.	1/1:1,4:5:6:89,6,0	0/0:1,0:1:3:0,3,32	./.:.:.:.:.	./.:.:.:.:.	0/0:29,0:29:87:0,87,942
chr0	172738908	.	T	A	18437.5	.	AC=209;AF=0.829;AN=252;BaseQRankSum=5.022;DP=751;Dels=0.00;FS=1.122;HaplotypeScore=0.0817;InbreedingCoeff=0.6103;MLEAC=213;MLEAF=0.845;MQ=59.72;MQ0=0;MQRankSum=0.056;QD=29.69;ReadPosRankSum=-0.616	GT:AD:DP:GQ:PL	1/1:0,29:29:87:942,87,0	1/1:0,12:12:36:375,36,0	1/1:0,14:14:39:430,39,0	1/1:0,33:33:99:1009,99,0	1/1:0,14:14:42:422,42,0	1/1:0,8:8:24:248,24,0	1/1:0,10:10:30:311,30,0	1/1:0,1:1:3:32,3,0	1/1:0,3:3:9:95,9,0	0/0:12,0:12:33:0,33,343	0/0:3,0:3:9:0,9,93	1/1:0,7:7:21:221,21,0	1/1:0,24:24:72:756,72,0	./.:.:.:.:.	1/1:0,10:10:27:300,27,0	1/1:0,10:10:30:309,30,0	1/1:0,4:4:12:125,12,0	./.:.:.:.:.	1/1:0,7:7:21:214,21,0	./.:.:.:.:.	./.:.:.:.:.	0/0:2,0:2:6:0,6,57	1/1:0,9:9:27:280,27,0	1/1:0,20:20:60:631,60,0	1/1:0,2:2:6:61,6,0	1/1:0,17:17:51:528,51,0	1/1:0,14:14:39:413,39,0	1/1:0,2:2:6:63,6,0	1/1:0,1:1:3:32,3,0	1/1:0,15:15:36:415,36,0	1/1:0,2:2:6:66,6,0	1/1:0,2:2:6:69,6,0	1/1:0,12:12:30:323,30,0	1/1:0,2:2:6:61,6,0	1/1:0,10:10:30:319,30,0	1/1:0,3:3:9:99,9,0	0/0:20,0:20:60:0,60,592	1/1:0,6:6:18:183,18,0	1/1:0,14:14:42:440,42,0	1/1:0,1:1:3:33,3,0	1/1:0,3:3:9:89,9,0	1/1:0,8:8:24:245,24,0	1/1:0,18:18:45:487,45,0	1/1:0,15:15:45:484,45,0	0/0:17,0:17:45:0,45,465	1/1:0,12:12:36:367,36,0	1/1:0,11:11:33:347,33,0	1/1:0,3:3:9:95,9,0	1/1:0,5:5:15:153,15,0	1/1:0,4:4:12:122,12,0	./.:.:.:.:.	0/0:3,0:3:9:0,9,89	0/0:5,0:5:15:0,15,153	1/1:0,5:5:15:157,15,0	1/1:0,7:7:21:214,21,0	1/1:0,4:4:12:130,12,0	1/1:0,4:4:12:121,12,0	1/1:0,4:4:12:125,12,0	1/1:0,4:4:12:122,12,0	1/1:0,3:3:9:94,9,0	1/1:0,1:1:3:31,3,0	1/1:0,4:4:9:106,9,0	1/1:0,6:6:18:187,18,0	./.:.:.:.:.	1/1:0,5:5:15:153,15,0	1/1:0,1:1:3:32,3,0	1/1:0,2:2:6:64,6,0	1/1:0,6:6:18:192,18,0	1/1:0,2:2:6:63,6,0	./.:.:.:.:.	1/1:0,4:4:12:124,12,0	0/0:2,0:2:6:0,6,58	0/0:2,0:2:6:0,6,57	0/1:1,1:2:24:24,0,24	1/1:0,5:5:15:156,15,0	1/1:0,5:5:15:155,15,0	1/1:0,4:4:12:122,12,0	0/0:2,0:2:6:0,6,62	1/1:0,3:3:9:93,9,0	0/0:6,0:6:12:0,12,150	1/1:0,3:3:9:97,9,0	./.:.:.:.:.	./.:.:.:.:.	1/1:0,3:3:9:97,9,0	1/1:0,2:2:6:53,6,0	1/1:0,5:5:15:155,15,0	1/1:0,2:2:6:62,6,0	1/1:0,4:4:12:120,12,0	1/1:0,3:3:9:95,9,0	1/1:0,1:1:3:33,3,0	./.:.:.:.:.	1/1:0,6:6:18:185,18,0	1/1:0,3:3:9:95,9,0	1/1:0,3:3:9:99,9,0	1/1:0,1:1:3:34,3,0	1/1:0,2:2:6:66,6,0	1/1:0,4:4:12:130,12,0	1/1:0,2:2:3:45,3,0	1/1:0,2:2:6:65,6,0	1/1:0,3:3:9:97,9,0	1/1:0,3:3:9:95,9,0	1/1:0,1:1:3:32,3,0	1/1:0,7:7:21:221,21,0	1/1:0,7:7:21:219,21,0	1/1:0,3:3:9:92,9,0	1/1:0,3:3:9:95,9,0	0/1:3,2:5:52:52,0,78	1/1:0,5:5:15:149,15,0	1/1:0,2:2:6:65,6,0	1/1:0,1:1:3:32,3,0	1/1:0,7:7:18:200,18,0	1/1:0,2:2:6:63,6,0	1/1:0,5:5:15:155,15,0	1/1:0,2:2:6:63,6,0	./.:.:.:.:.	1/1:0,2:2:6:64,6,0	1/1:0,2:2:6:65,6,0	1/1:0,3:3:9:93,9,0	1/1:0,1:1:3:30,3,0	0/0:2,0:2:6:0,6,59	1/1:0,5:5:15:151,15,0	0/0:1,0:1:3:0,3,29	0/0:5,0:5:15:0,15,148	0/0:3,0:3:9:0,9,86	0/0:4,0:4:12:0,12,115	1/1:0,1:1:3:31,3,0	0/0:8,0:8:24:0,24,244	0/0:3,0:3:9:0,9,89	1/1:0,2:2:6:65,6,0	1/1:0,7:7:18:203,18,0	1/1:0,4:4:6:89,6,0	0/0:6,0:6:12:0,12,151	1/1:0,4:4:6:89,6,0	1/1:0,6:6:18:185,18,0	1/1:0,2:2:3:45,3,0	0/1:1,1:2:20:26,0,20	0/0:24,0:24:72:0,72,802
chr0	172745367	.	C	T	4077.96	.	AC=41;AF=0.165;AN=248;BaseQRankSum=-4.790;DP=933;Dels=0.00;FS=5.454;HaplotypeScore=0.2972;InbreedingCoeff=0.6710;MLEAC=40;MLEAF=0.161;MQ=59.62;MQ0=0;MQRankSum=1.107;QD=26.65;ReadPosRankSum=-1.364	GT:AD:DP:GQ:PL	0/0:70,0:70:99:0,211,2271	0/0:17,0:17:51:0,51,536	0/0:17,0:17:51:0,51,557	0/0:32,0:32:90:0,90,990	0/0:10,0:10:30:0,30,320	1/1:0,9:9:24:258,24,0	0/0:22,0:22:66:0,66,694	0/0:6,0:6:18:0,18,192	0/0:8,0:8:21:0,21,222	0/0:15,0:15:42:0,42,459	0/0:4,0:4:12:0,12,127	0/0:16,0:16:48:0,48,522	0/0:15,0:15:45:0,45,483	0/0:1,0:1:3:0,3,31	0/0:17,0:17:51:0,51,539	0/0:19,0:19:54:0,54,585	0/0:16,0:16:42:0,42,465	0/0:4,0:4:12:0,12,128	0/0:12,0:12:33:0,33,360	0/0:10,0:10:24:0,24,288	0/0:4,0:4:12:0,12,135	1/1:0,15:15:42:441,42,0	1/1:0,14:14:42:415,42,0	0/0:16,0:16:48:0,48,515	0/0:2,0:2:6:0,6,65	./.:.:.:.:.	0/0:8,0:8:24:0,24,259	0/0:1,0:1:3:0,3,33	0/0:1,0:1:3:0,3,33	0/0:23,0:23:66:0,66,717	0/0:5,0:5:15:0,15,162	0/0:5,0:5:15:0,15,166	0/0:18,0:18:48:0,48,549	0/0:4,0:4:12:0,12,134	1/1:0,16:16:48:493,48,0	0/0:5,0:5:15:0,15,161	1/1:0,14:14:42:425,42,0	0/0:10,0:10:30:0,30,313	0/0:9,0:9:27:0,27,283	0/0:3,0:3:9:0,9,89	0/0:6,0:6:18:0,18,198	0/0:13,0:13:39:0,39,413	1/1:0,14:14:42:427,42,0	0/0:31,0:31:93:0,93,981	1/1:0,16:16:42:460,42,0	0/0:17,0:18:42:0,42,493	0/0:10,0:10:30:0,30,317	0/0:11,0:11:33:0,33,357	0/0:1,0:1:3:0,3,33	0/0:2,0:2:6:0,6,60	0/0:5,0:5:15:0,15,161	0/0:3,0:3:9:0,9,97	0/0:2,0:2:6:0,6,65	0/0:2,0:2:6:0,6,65	0/0:4,0:4:9:0,9,110	0/0:2,0:2:6:0,6,63	0/0:3,0:3:9:0,9,96	0/0:3,0:3:9:0,9,95	0/0:2,0:2:6:0,6,67	0/0:9,0:9:27:0,27,299	0/0:1,0:1:3:0,3,30	0/0:2,0:2:6:0,6,61	0/0:7,0:7:21:0,21,221	0/0:6,0:6:18:0,18,193	0/0:5,0:5:15:0,15,163	0/0:6,0:6:18:0,18,195	./.:.:.:.:.	0/0:4,0:4:12:0,12,126	0/0:3,0:3:9:0,9,98	0/0:1,0:1:3:0,3,33	0/0:1,0:1:3:0,3,32	1/1:0,3:3:9:94,9,0	0/0:5,0:5:15:0,15,158	0/1:2,2:4:36:36,0,55	1/1:0,3:3:9:86,9,0	./.:.:.:.:.	0/0:2,0:2:6:0,6,65	0/0:2,0:2:6:0,6,63	0/0:2,0:2:6:0,6,65	./.:.:.:.:.	./.:.:.:.:.	./.:.:.:.:.	1/1:0,6:6:18:178,18,0	1/1:0,4:4:12:127,12,0	1/1:0,5:5:15:156,15,0	0/0:10,0:10:30:0,30,325	0/0:6,0:6:18:0,18,191	0/0:4,0:4:12:0,12,130	0/0:5,0:5:15:0,15,166	0/0:5,0:5:15:0,15,162	0/0:2,0:2:6:0,6,61	0/0:3,0:3:9:0,9,96	0/0:1,0:1:3:0,3,32	./.:.:.:.:.	./.:.:.:.:.	0/0:5,0:5:15:0,15,160	0/0:2,0:2:6:0,6,61	0/0:2,0:2:6:0,6,57	0/0:1,0:1:3:0,3,33	./.:.:.:.:.	0/0:1,0:1:3:0,3,33	0/0:3,0:3:9:0,9,96	0/0:4,0:4:12:0,12,129	1/1:0,1:1:3:31,3,0	./.:.:.:.:.	1/1:0,6:6:18:178,18,0	0/0:4,0:4:12:0,12,138	0/0:13,0:13:39:0,39,405	0/0:4,0:4:12:0,12,129	./.:.:.:.:.	0/0:10,0:10:27:0,27,300	0/0:4,0:4:12:0,12,129	./.:.:.:.:.	0/0:3,0:3:9:0,9,100	0/0:7,0:7:21:0,21,218	0/0:2,0:2:3:0,3,45	0/0:7,0:7:21:0,21,227	0/0:1,0:1:3:0,3,32	1/1:0,3:3:9:92,9,0	1/1:0,6:6:18:184,18,0	0/0:2,0:2:6:0,6,67	0/0:4,0:4:12:0,12,115	1/1:0,4:4:12:122,12,0	./.:.:.:.:.	1/1:0,8:8:24:236,24,0	1/1:0,1:1:3:30,3,0	1/1:0,1:1:3:34,3,0	0/0:1,0:1:3:0,3,32	0/0:4,0:4:12:0,12,124	0/0:4,0:4:6:0,6,89	0/0:1,0:2:3:0,3,31	0/0:6,0:6:12:0,12,154	0/0:3,0:3:6:0,6,76	0/0:10,0:10:24:0,24,282	0/0:4,0:4:6:0,6,89	0/0:2,0:2:3:0,3,45	0/0:30,0:30:90:0,90,1008
chr0	172748630	.	A	T	466.56	.	AC=18;AF=0.070;AN=256;BaseQRankSum=-1.298;DP=1025;Dels=0.00;FS=14.300;HaplotypeScore=0.1640;InbreedingCoeff=0.1781;MLEAC=14;MLEAF=0.055;MQ=56.63;MQ0=6;MQRankSum=-7.276;QD=4.09;ReadPosRankSum=-1.812	GT:AD:DP:GQ:PL	0/0:54,0:54:99:0,159,1692	0/0:20,1:21:34:0,34,566	0/0:20,0:20:60:0,60,614	0/0:49,0:49:99:0,141,1481	0/0:21,0:21:60:0,60,642	0/0:18,0:18:54:0,54,553	0/0:20,0:20:57:0,57,617	0/0:4,0:4:12:0,12,128	0/0:3,0:3:9:0,9,96	0/0:15,0:15:45:0,45,459	0/0:3,0:3:9:0,9,95	0/0:14,1:15:13:0,13,379	0/0:20,0:20:48:0,48,551	./.:.:.:.:.	0/0:27,0:27:72:0,72,777	0/0:18,1:19:45:0,45,513	0/0:26,0:26:69:0,69,744	0/0:2,0:2:3:0,3,33	0/0:6,0:6:18:0,18,178	0/0:6,0:6:15:0,15,171	0/0:1,0:1:3:0,3,32	0/0:18,0:18:54:0,54,549	0/0:19,0:19:51:0,51,560	0/1:19,5:24:62:62,0,504	0/0:3,0:3:9:0,9,97	./.:.:.:.:.	0/1:16,14:30:99:153,0,413	0/0:6,0:6:18:0,18,194	0/0:3,0:3:9:0,9,94	0/0:17,2:19:19:0,19,458	0/0:5,0:5:15:0,15,160	0/0:2,0:2:6:0,6,65	0/0:26,0:26:78:0,78,799	0/0:5,0:5:12:0,12,139	0/0:16,0:16:48:0,48,509	0/0:3,0:3:9:0,9,92	0/0:18,0:18:48:0,48,525	0/0:12,0:12:36:0,36,366	0/0:13,0:13:39:0,39,402	0/0:3,0:3:9:0,9,93	0/0:4,0:4:12:0,12,134	0/0:10,0:10:30:0,30,309	0/0:14,0:14:39:0,39,424	0/0:28,0:28:78:0,78,815	0/0:14,2:16:42:0,42,424	0/1:15,12:27:96:96,0,417	0/0:13,0:13:33:0,33,368	0/0:1,0:1:3:0,3,35	0/0:6,0:6:18:0,18,184	0/0:11,0:11:27:0,27,305	0/1:4,2:6:17:17,0,102	0/0:1,0:1:3:0,3,34	0/0:5,0:5:15:0,15,143	0/0:1,0:1:3:0,3,31	0/0:4,0:4:12:0,12,126	0/0:3,0:3:9:0,9,97	0/0:8,0:8:24:0,24,241	0/0:8,0:8:21:0,21,231	0/0:2,0:2:6:0,6,63	0/0:8,0:8:21:0,21,241	0/0:3,0:3:9:0,9,96	0/0:2,0:2:6:0,6,61	0/0:3,0:3:9:0,9,89	0/0:2,0:2:6:0,6,63	0/0:4,0:4:12:0,12,129	0/0:7,0:7:21:0,21,217	./.:.:.:.:.	0/0:7,0:7:15:0,15,174	0/0:3,0:3:9:0,9,95	0/0:3,0:3:9:0,9,93	0/1:4,1:5:17:17,0,112	./.:.:.:.:.	0/0:5,0:5:15:0,15,156	0/0:5,0:5:12:0,12,137	0/0:7,0:7:21:0,21,201	0/0:4,0:4:12:0,12,121	0/0:1,0:1:3:0,3,32	0/0:1,0:1:3:0,3,31	0/0:2,0:2:6:0,6,65	1/1:0,3:3:6:75,6,0	0/0:4,0:4:9:0,9,106	0/0:4,0:4:12:0,12,109	0/0:1,0:1:3:0,3,32	0/0:8,0:8:24:0,24,259	0/0:4,0:4:12:0,12,123	0/0:4,0:4:12:0,12,130	0/0:5,0:5:15:0,15,151	0/0:4,0:4:12:0,12,126	0/0:6,0:6:18:0,18,180	0/0:6,0:6:18:0,18,193	0/0:1,0:1:3:0,3,32	0/0:2,0:2:6:0,6,65	0/0:2,0:2:6:0,6,61	./.:.:.:.:.	./.:.:.:.:.	./.:.:.:.:.	0/0:1,0:1:3:0,3,32	./.:.:.:.:.	0/0:3,0:3:9:0,9,90	0/0:3,0:3:9:0,9,92	1/1:0,1:1:3:30,3,0	0/0:1,0:1:3:0,3,31	0/0:5,0:5:15:0,15,160	0/0:1,0:1:3:0,3,32	0/0:4,1:5:12:0,12,122	0/0:5,0:5:15:0,15,157	0/0:6,0:6:18:0,18,189	0/0:5,0:5:15:0,15,155	0/0:1,0:1:3:0,3,32	1/1:0,1:2:3:30,3,0	0/0:3,0:3:9:0,9,91	0/0:1,0:1:3:0,3,34	1/1:0,3:3:9:87,9,0	0/0:3,0:3:9:0,9,91	0/0:3,0:3:9:0,9,95	0/0:3,0:3:6:0,6,74	0/0:6,0:6:18:0,18,183	0/0:1,0:1:3:0,3,32	0/0:3,0:3:9:0,9,91	0/0:4,0:4:12:0,12,126	0/0:3,0:3:9:0,9,91	0/0:4,0:4:12:0,12,126	0/0:5,0:5:12:0,12,122	0/0:3,0:3:9:0,9,92	0/0:6,0:6:18:0,18,185	0/0:3,0:3:9:0,9,95	0/0:8,0:8:24:0,24,254	0/0:2,0:2:3:0,3,31	0/0:3,0:3:9:0,9,92	0/1:2,1:3:18:18,0,39	1/1:0,2:2:3:30,3,0	0/0:4,0:4:9:0,9,102	0/1:3,1:4:21:21,0,64	0/0:3,0:5:9:0,9,94	./.:.:.:.:.	0/1:2,2:4:39:39,0,39	0/0:25,0:25:63:0,63,713
chr0	172750701	.	C	A	129.81	.	AC=13;AF=0.066;AN=198;BaseQRankSum=-2.324;DP=363;Dels=0.00;FS=8.500;HaplotypeScore=0.1876;InbreedingCoeff=0.1008;MLEAC=10;MLEAF=0.051;MQ=48.69;MQ0=4;MQRankSum=1.852;QD=6.18;ReadPosRankSum=-4.220	GT:AD:DP:GQ:PL	0/0:15,0:15:45:0,45,470	0/0:7,4:11:21:0,21,224	0/0:5,0:5:12:0,12,144	0/0:9,3:12:24:0,24,257	0/0:4,0:4:12:0,12,122	0/0:3,3:6:6:0,6,75	0/1:4,1:5:15:15,0,117	1/1:0,1:1:3:31,3,0	0/0:1,0:1:3:0,3,22	0/1:5,2:7:12:12,0,139	0/0:1,0:1:3:0,3,32	0/0:7,0:7:18:0,18,205	0/0:6,1:7:18:0,18,200	./.:.:.:.:.	0/0:6,0:6:18:0,18,194	0/0:8,4:12:24:0,24,261	0/0:2,2:4:5:0,5,38	./.:.:.:.:.	./.:.:.:.:.	0/0:2,0:2:6:0,6,65	1/1:0,3:3:9:95,9,0	0/0:3,1:4:9:0,9,96	0/0:5,6:11:12:0,12,142	0/0:6,2:8:18:0,18,193	1/1:0,1:1:3:31,3,0	0/0:4,0:4:12:0,12,134	0/0:1,0:1:3:0,3,31	./.:.:.:.:.	0/0:1,0:1:3:0,3,32	0/0:11,1:12:30:0,30,325	./.:.:.:.:.	0/0:1,0:1:3:0,3,33	0/0:1,1:3:3:0,3,30	0/0:1,0:1:3:0,3,33	0/0:6,6:12:18:0,18,196	./.:.:.:.:.	0/0:5,0:6:15:0,15,162	0/0:3,1:4:9:0,9,98	0/0:6,0:6:18:0,18,191	./.:.:.:.:.	./.:.:.:.:.	0/0:2,1:3:6:0,6,61	0/0:3,5:8:9:0,9,96	0/0:8,2:10:24:0,24,262	0/0:8,1:9:24:0,24,254	0/0:4,0:4:12:0,12,135	0/0:4,1:5:12:0,12,128	./.:.:.:.:.	./.:.:.:.:.	./.:.:.:.:.	0/0:1,0:1:3:0,3,34	0/0:2,1:3:6:0,6,65	./.:.:.:.:.	0/0:1,0:1:3:0,3,32	0/0:1,0:1:3:0,3,31	0/0:1,0:1:3:0,3,29	0/0:1,0:1:3:0,3,33	0/0:2,0:2:6:0,6,67	1/1:0,1:1:3:29,3,0	./.:.:.:.:.	./.:.:.:.:.	./.:.:.:.:.	./.:.:.:.:.	./.:.:.:.:.	0/0:1,0:1:3:0,3,32	./.:.:.:.:.	0/0:1,0:1:3:0,3,32	0/0:1,0:1:3:0,3,31	0/0:1,0:1:3:0,3,33	./.:.:.:.:.	./.:.:.:.:.	0/0:1,0:1:3:0,3,32	0/0:2,0:2:6:0,6,55	0/0:3,1:4:9:0,9,94	./.:.:.:.:.	0/1:1,1:2:25:25,0,25	0/0:3,0:3:9:0,9,96	0/0:1,0:1:3:0,3,32	./.:.:.:.:.	0/0:6,0:7:15:0,15,172	./.:.:.:.:.	0/0:1,0:1:3:0,3,31	0/0:1,0:1:3:0,3,32	0/0:4,0:4:12:0,12,134	0/0:1,1:2:3:0,3,32	./.:.:.:.:.	0/0:1,0:1:3:0,3,32	./.:.:.:.:.	0/0:2,0:2:6:0,6,63	0/0:1,0:1:3:0,3,32	./.:.:.:.:.	./.:.:.:.:.	0/0:1,0:1:3:0,3,32	./.:.:.:.:.	0/0:1,0:1:3:0,3,31	./.:.:.:.:.	1/1:0,1:1:3:30,3,0	0/0:1,2:3:3:0,3,32	./.:.:.:.:.	0/0:1,0:1:3:0,3,32	./.:.:.:.:.	0/0:1,0:1:3:0,3,32	0/0:1,0:1:3:0,3,32	0/0:3,0:3:9:0,9,92	0/0:2,0:2:6:0,6,62	0/0:1,1:2:3:0,3,29	0/0:2,0:2:6:0,6,64	0/0:4,0:4:12:0,12,126	./.:.:.:.:.	./.:.:.:.:.	0/0:2,2:4:6:0,6,66	./.:.:.:.:.	0/0:2,0:2:6:0,6,65	0/0:1,0:1:3:0,3,33	./.:.:.:.:.	0/0:2,0:2:6:0,6,66	0/0:1,0:1:3:0,3,33	0/0:2,1:3:6:0,6,68	0/0:1,0:1:3:0,3,31	0/0:1,0:1:3:0,3,31	0/0:2,2:4:6:0,6,70	0/0:1,0:1:3:0,3,31	0/0:1,0:1:3:0,3,33	0/0:3,1:4:9:0,9,96	./.:.:.:.:.	0/0:3,0:3:9:0,9,96	./.:.:.:.:.	0/0:1,0:1:3:0,3,33	0/0:1,0:1:3:0,3,32	0/0:2,0:2:3:0,3,45	0/0:3,2:5:6:0,6,76	./.:.:.:.:.	0/0:9,1:10:15:0,15,210	0/0:6,2:8:15:0,15,170	0/0:2,2:4:3:0,3,45	0/0:2,0:2:3:0,3,45	0/0:4,1:5:12:0,12,132
chr0	172751862	.	G	A	6091.39	.	AC=26;AF=0.098;AN=264;BaseQRankSum=-0.746;DP=1160;Dels=0.00;FS=0.000;HaplotypeScore=0.0782;InbreedingCoeff=0.5903;MLEAC=25;MLEAF=0.095;MQ=59.85;MQ0=0;MQRankSum=0.713;QD=28.60;ReadPosRankSum=-1.083	GT:AD:DP:GQ:PL	1/1:0,74:74:99:2335,223,0	0/0:35,0:35:99:0,102,1065	0/0:16,0:16:48:0,48,497	1/1:0,47:47:99:1438,141,0	0/0:18,0:18:51:0,51,551	0/0:18,0:18:54:0,54,571	0/0:19,0:19:54:0,54,568	0/0:7,0:7:21:0,21,226	0/0:2,0:2:6:0,6,65	1/1:0,23:23:69:693,69,0	1/1:0,2:2:6:63,6,0	0/0:17,0:17:48:0,48,515	0/0:20,0:20:60:0,60,637	0/1:1,1:2:23:28,0,23	0/0:19,0:19:54:0,54,591	0/0:18,0:18:51:0,51,531	0/0:16,0:16:48:0,48,498	1/1:0,3:3:9:97,9,0	0/0:9,0:9:21:0,21,248	0/0:21,0:21:60:0,60,648	0/0:4,0:4:12:0,12,132	0/0:19,0:19:57:0,57,602	0/0:20,0:20:57:0,57,619	0/0:20,0:20:57:0,57,622	0/0:3,0:3:9:0,9,98	0/0:21,0:21:63:0,63,645	0/0:17,0:17:48:0,48,516	0/0:7,0:7:21:0,21,224	0/0:2,0:2:6:0,6,65	0/0:17,0:17:51:0,51,537	0/0:5,0:5:15:0,15,158	0/0:5,0:5:15:0,15,147	0/0:26,0:26:75:0,75,806	0/0:3,0:3:9:0,9,86	0/0:14,0:14:42:0,42,435	0/0:3,0:3:9:0,9,93	0/0:11,0:11:33:0,33,342	1/1:0,9:9:27:273,27,0	0/0:20,0:20:60:0,60,640	0/0:1,0:1:3:0,3,34	0/0:4,0:4:12:0,12,131	0/0:11,0:11:33:0,33,337	1/1:0,18:18:48:523,48,0	0/0:23,0:23:66:0,66,705	0/0:18,0:18:54:0,54,568	0/0:24,0:24:72:0,72,763	0/0:11,0:11:33:0,33,340	0/0:3,0:3:9:0,9,95	./.:.:.:.:.	1/1:0,6:6:18:183,18,0	1/1:0,2:2:6:64,6,0	0/0:2,0:2:6:0,6,65	1/1:0,6:6:18:186,18,0	0/0:2,0:2:6:0,6,57	0/0:7,0:7:21:0,21,218	0/0:6,0:6:18:0,18,191	0/0:3,0:3:9:0,9,100	0/0:8,0:8:24:0,24,255	0/0:6,0:6:18:0,18,191	0/0:7,0:7:21:0,21,222	0/0:5,0:5:12:0,12,141	0/0:4,0:4:12:0,12,124	0/0:11,0:11:33:0,33,348	0/0:5,0:5:15:0,15,143	0/0:12,0:12:36:0,36,372	0/0:2,0:2:6:0,6,59	0/0:2,0:2:6:0,6,63	0/0:5,0:5:15:0,15,161	0/0:5,0:5:15:0,15,154	0/0:4,0:4:12:0,12,126	0/0:3,0:3:9:0,9,97	0/0:8,0:8:24:0,24,260	0/0:4,0:4:12:0,12,123	0/0:8,0:8:24:0,24,256	0/0:1,0:1:3:0,3,30	0/0:4,0:4:9:0,9,110	0/0:2,0:2:6:0,6,59	./.:.:.:.:.	0/0:4,0:4:12:0,12,125	0/0:1,0:1:3:0,3,32	0/0:6,0:6:15:0,15,171	0/0:2,0:2:6:0,6,60	0/0:2,0:2:6:0,6,59	0/0:5,0:5:15:0,15,160	0/0:5,0:5:15:0,15,151	0/0:4,0:4:12:0,12,128	0/0:5,0:5:15:0,15,156	0/1:1,6:7:11:164,0,11	0/0:6,0:6:18:0,18,189	0/0:5,0:5:15:0,15,152	0/0:1,0:1:3:0,3,32	0/0:7,0:7:21:0,21,212	0/0:7,0:7:21:0,21,226	0/0:4,0:4:12:0,12,126	0/0:4,0:4:12:0,12,125	0/0:2,0:2:3:0,3,30	0/0:8,0:8:24:0,24,245	0/0:8,0:8:24:0,24,233	0/0:7,0:7:21:0,21,224	0/0:3,0:3:9:0,9,93	0/0:6,0:6:18:0,18,185	0/0:4,0:4:12:0,12,122	0/0:5,0:5:15:0,15,158	0/0:6,0:6:18:0,18,189	0/0:8,0:8:21:0,21,226	0/0:3,0:3:9:0,9,92	0/0:11,0:11:33:0,33,336	0/0:6,0:6:18:0,18,199	0/1:1,1:2:24:27,0,24	0/0:9,0:9:27:0,27,291	0/0:9,0:9:27:0,27,274	0/1:1,1:2:26:27,0,26	1/1:0,10:10:30:327,30,0	0/0:8,0:8:24:0,24,245	0/0:11,0:11:33:0,33,354	0/0:6,0:6:18:0,18,186	0/0:2,0:2:6:0,6,67	0/0:5,0:5:15:0,15,150	0/0:2,0:2:6:0,6,66	0/0:3,0:3:9:0,9,97	0/0:4,0:4:12:0,12,124	0/0:4,0:4:12:0,12,122	0/0:3,0:3:9:0,9,89	0/0:6,0:6:18:0,18,193	0/0:2,0:2:6:0,6,55	0/0:6,0:6:18:0,18,185	0/0:7,0:7:21:0,21,217	0/0:3,0:3:9:0,9,93	0/0:5,0:5:15:0,15,154	0/0:4,0:4:6:0,6,89	./.:.:.:.:.	0/0:3,0:3:6:0,6,77	0/0:5,0:5:12:0,12,137	0/0:8,0:8:15:0,15,194	./.:.:.:.:.	./.:.:.:.:.	0/0:14,0:14:42:0,42,473
chr0	172751999	.	G	C	4273.13	.	AC=54;AF=0.203;AN=266;BaseQRankSum=1.442;DP=1131;Dels=0.00;FS=0.639;HaplotypeScore=0.1231;InbreedingCoeff=0.7227;MLEAC=49;MLEAF=0.184;MQ=59.81;MQ0=0;MQRankSum=0.500;QD=26.88;ReadPosRankSum=-2.123	GT:AD:DP:GQ:PL	0/0:60,0:60:99:0,180,1835	0/0:23,0:23:69:0,69,694	0/0:14,0:14:39:0,39,416	0/0:42,0:42:99:0,126,1262	0/0:19,0:19:48:0,48,531	0/0:19,0:19:51:0,51,552	0/0:16,0:16:42:0,42,455	0/0:5,0:5:15:0,15,156	0/0:3,0:3:9:0,9,95	0/0:22,0:23:63:0,63,657	0/0:8,0:8:24:0,24,248	0/0:27,0:27:75:0,75,784	1/1:0,7:7:21:219,21,0	./.:.:.:.:.	0/0:19,0:19:57:0,57,593	0/0:19,0:19:57:0,57,570	1/1:0,23:23:69:712,69,0	0/0:2,0:2:6:0,6,59	0/0:11,0:11:21:0,21,256	0/0:28,0:28:72:0,72,782	0/0:5,0:5:15:0,15,162	0/0:17,0:17:42:0,42,484	0/0:23,0:23:60:0,60,655	0/0:22,0:22:66:0,66,673	0/0:6,0:6:18:0,18,189	0/0:22,0:22:63:0,63,658	0/0:11,0:11:30:0,30,322	1/1:0,4:4:12:128,12,0	1/1:0,3:3:9:95,9,0	0/0:21,0:21:63:0,63,637	0/0:10,0:10:30:0,30,312	0/0:10,0:10:30:0,30,309	1/1:0,24:24:66:718,66,0	1/1:0,2:2:6:64,6,0	0/0:11,0:11:33:0,33,343	0/0:3,0:3:9:0,9,94	0/0:22,0:22:66:0,66,667	0/0:11,0:11:33:0,33,341	0/0:24,0:24:72:0,72,734	0/0:2,0:2:6:0,6,63	1/1:0,5:5:15:167,15,0	1/1:0,10:10:27:303,27,0	0/0:11,0:11:33:0,33,340	0/0:20,0:20:60:0,60,595	0/0:19,0:19:54:0,54,575	0/0:28,0:28:78:0,78,821	0/0:12,0:12:36:0,36,364	0/0:5,0:5:15:0,15,159	0/1:1,2:3:21:50,0,21	./.:.:.:.:.	0/0:2,0:2:6:0,6,61	0/0:2,0:2:6:0,6,61	0/0:5,0:5:15:0,15,157	0/0:2,0:2:6:0,6,64	0/0:7,0:7:21:0,21,203	1/1:0,8:8:24:249,24,0	0/0:2,0:2:6:0,6,63	0/0:3,0:3:9:0,9,86	0/0:3,0:3:9:0,9,96	0/0:7,0:7:21:0,21,213	1/1:0,3:3:9:96,9,0	1/1:0,2:2:6:63,6,0	1/1:0,11:11:30:336,30,0	1/1:0,7:7:18:193,18,0	0/0:5,0:5:15:0,15,154	0/0:13,0:13:33:0,33,370	1/1:0,3:3:9:91,9,0	0/0:6,0:6:18:0,18,185	1/1:0,5:5:15:161,15,0	0/0:6,0:6:18:0,18,191	0/0:3,0:3:9:0,9,91	0/0:4,0:4:12:0,12,118	0/0:3,0:3:9:0,9,94	0/0:5,0:5:15:0,15,157	./.:.:.:.:.	0/0:3,0:3:9:0,9,92	0/0:2,0:2:6:0,6,55	0/0:1,0:1:3:0,3,30	0/0:6,0:6:18:0,18,182	0/0:3,0:3:6:0,6,76	0/0:8,0:8:24:0,24,258	0/0:1,0:1:3:0,3,32	0/0:6,0:6:18:0,18,184	0/0:7,0:7:18:0,18,200	0/0:1,0:1:3:0,3,29	0/0:5,0:5:15:0,15,150	0/0:2,0:2:6:0,6,61	0/0:7,0:7:21:0,21,206	0/0:3,0:3:9:0,9,86	1/1:0,3:3:9:90,9,0	0/0:3,0:3:9:0,9,93	0/0:5,0:5:15:0,15,157	1/1:0,3:3:9:93,9,0	1/1:0,1:1:3:32,3,0	1/1:0,1:1:3:31,3,0	0/0:1,0:1:3:0,3,30	1/1:0,5:5:15:154,15,0	1/1:0,3:3:9:90,9,0	1/1:0,5:5:15:155,15,0	1/1:0,3:3:9:96,9,0	1/1:0,5:5:15:156,15,0	1/1:0,1:1:3:31,3,0	0/1:2,2:4:47:47,0,49	0/0:7,0:7:21:0,21,220	0/0:5,0:5:15:0,15,155	0/0:1,0:1:3:0,3,31	0/0:15,0:15:45:0,45,476	0/0:5,0:5:15:0,15,158	0/0:9,0:9:27:0,27,265	0/0:9,0:9:27:0,27,261	0/0:4,0:4:12:0,12,115	0/0:8,0:8:24:0,24,248	0/0:11,0:11:33:0,33,322	1/1:0,5:5:15:156,15,0	0/0:2,0:2:6:0,6,58	0/0:4,0:4:12:0,12,115	0/0:1,0:1:3:0,3,31	0/0:5,0:5:15:0,15,151	0/0:2,0:2:6:0,6,64	0/0:4,0:4:12:0,12,120	0/0:2,0:2:6:0,6,63	0/0:8,0:8:24:0,24,239	0/0:4,0:4:12:0,12,118	0/0:4,0:4:9:0,9,107	0/0:4,0:4:12:0,12,117	0/0:10,0:10:30:0,30,293	0/0:7,0:7:21:0,21,217	0/0:2,0:2:6:0,6,59	0/0:1,0:1:3:0,3,32	0/0:2,0:2:3:0,3,45	./.:.:.:.:.	0/0:2,0:2:3:0,3,45	0/0:4,0:4:9:0,9,106	0/0:8,0:8:12:0,12,179	0/0:2,0:2:3:0,3,45	0/0:2,0:2:3:0,3,45	0/0:22,0:22:66:0,66,724
chr0	172752746	.	G	T	3489.53	.	AC=35;AF=0.130;AN=270;BaseQRankSum=-0.731;DP=1118;Dels=0.00;FS=7.250;HaplotypeScore=0.0620;InbreedingCoeff=0.6835;MLEAC=31;MLEAF=0.115;MQ=59.73;MQ0=0;MQRankSum=1.169;QD=26.64;ReadPosRankSum=0.446	GT:AD:DP:GQ:PL	0/0:87,0:87:99:0,262,2794	0/0:20,0:20:57:0,57,609	0/0:12,0:12:36:0,36,368	0/0:39,0:39:99:0,111,1161	0/0:9,0:9:24:0,24,258	0/0:23,0:23:69:0,69,688	0/0:17,0:17:48:0,48,515	0/0:5,0:5:15:0,15,158	0/0:5,0:5:15:0,15,163	0/0:22,0:22:66:0,66,688	0/0:4,0:4:12:0,12,117	0/0:22,0:22:63:0,63,674	0/0:15,0:15:42:0,42,457	0/0:1,0:1:3:0,3,26	0/0:23,0:23:69:0,69,717	0/0:29,0:29:87:0,87,885	0/0:19,0:19:51:0,51,569	0/0:4,0:4:12:0,12,130	0/0:8,0:8:24:0,24,239	0/0:14,0:14:36:0,36,401	0/0:4,0:4:12:0,12,135	1/1:0,20:20:54:578,54,0	1/1:0,26:26:75:794,75,0	0/0:24,0:24:63:0,63,693	0/0:10,0:10:30:0,30,312	0/0:21,0:21:63:0,63,647	0/0:12,0:12:36:0,36,372	0/0:9,0:9:27:0,27,296	0/0:5,0:5:15:0,15,150	0/0:9,0:9:27:0,27,276	0/0:6,0:6:18:0,18,195	0/0:5,0:5:12:0,12,134	0/0:16,0:16:48:0,48,483	0/0:3,0:3:9:0,9,101	0/0:17,0:17:51:0,51,519	0/0:8,0:8:24:0,24,256	0/0:18,0:18:54:0,54,543	0/0:10,0:10:30:0,30,311	0/0:14,0:14:42:0,42,430	0/0:5,0:5:15:0,15,161	0/0:4,0:4:9:0,9,97	0/0:25,0:25:75:0,75,778	0/0:15,0:15:45:0,45,463	0/0:24,0:24:63:0,63,679	1/1:0,15:15:42:448,42,0	0/0:17,0:17:48:0,48,521	0/0:8,0:8:24:0,24,249	0/0:11,0:11:30:0,30,305	0/0:2,0:2:6:0,6,64	0/0:7,0:7:21:0,21,215	0/0:3,0:3:9:0,9,89	./.:.:.:.:.	0/0:9,0:9:27:0,27,273	0/0:3,0:3:6:0,6,75	0/0:3,0:3:9:0,9,91	0/0:9,0:9:27:0,27,270	0/0:4,0:4:12:0,12,119	0/0:8,0:8:24:0,24,233	0/0:3,0:3:9:0,9,94	0/0:5,0:5:15:0,15,155	0/0:6,0:6:18:0,18,185	0/0:3,0:3:6:0,6,75	0/0:8,0:8:21:0,21,232	0/0:6,0:6:18:0,18,191	0/0:5,0:5:15:0,15,153	0/0:6,0:6:18:0,18,183	0/0:3,0:3:9:0,9,97	0/0:10,0:10:30:0,30,295	0/0:5,0:5:15:0,15,162	0/0:4,0:4:12:0,12,123	0/0:2,0:2:6:0,6,61	0/0:3,0:3:9:0,9,93	0/0:3,0:3:9:0,9,92	0/1:1,2:3:23:52,0,23	1/1:0,5:5:15:153,15,0	0/0:4,0:4:12:0,12,122	0/0:1,0:1:3:0,3,32	1/1:0,5:5:15:161,15,0	0/0:2,0:2:6:0,6,59	1/1:0,7:7:21:211,21,0	1/1:0,1:1:3:32,3,0	0/0:1,0:1:3:0,3,31	0/0:4,0:4:12:0,12,124	0/0:4,0:4:12:0,12,124	0/0:2,0:2:6:0,6,61	0/0:5,0:5:15:0,15,155	0/0:3,0:3:9:0,9,95	0/0:8,0:8:24:0,24,240	0/0:3,0:3:9:0,9,96	0/0:3,0:3:9:0,9,89	./.:.:.:.:.	0/0:2,0:2:6:0,6,61	0/0:2,0:2:6:0,6,59	0/0:1,0:1:3:0,3,31	0/0:3,0:3:9:0,9,93	0/0:4,0:4:12:0,12,114	0/0:5,0:5:15:0,15,150	0/0:2,0:2:6:0,6,65	0/0:3,0:3:9:0,9,90	0/0:4,0:4:12:0,12,118	0/0:6,0:6:18:0,18,193	0/0:1,0:1:3:0,3,31	0/0:2,0:2:6:0,6,63	1/1:0,1:1:3:30,3,0	1/1:0,3:3:9:96,9,0	1/1:0,5:5:15:155,15,0	0/0:6,0:6:18:0,18,176	0/0:6,0:6:18:0,18,191	0/0:3,0:3:9:0,9,97	0/0:4,0:4:12:0,12,124	0/0:3,0:3:9:0,9,96	0/0:3,0:3:9:0,9,100	0/0:2,0:2:3:0,3,45	0/0:4,0:4:12:0,12,128	0/0:7,0:7:18:0,18,202	0/0:4,0:4:12:0,12,122	0/0:2,0:2:6:0,6,63	0/0:5,0:5:15:0,15,151	1/1:0,4:4:12:122,12,0	1/1:0,4:4:12:124,12,0	0/0:6,0:6:15:0,15,165	0/0:9,0:9:27:0,27,272	1/1:0,9:9:24:264,24,0	1/1:0,14:14:33:385,33,0	0/0:3,0:3:9:0,9,91	1/1:0,4:4:12:127,12,0	0/0:6,0:6:18:0,18,184	1/1:0,2:2:6:61,6,0	1/1:0,3:3:9:95,9,0	0/0:2,0:2:3:0,3,45	0/0:2,0:2:3:0,3,45	0/0:6,0:6:9:0,9,134	0/0:2,0:2:3:0,3,45	0/0:9,0:9:24:0,24,229	0/0:3,0:3:6:0,6,71	0/0:3,0:3:6:0,6,75	0/0:14,0:14:42:0,42,459
chr0	172753283	.	G	A	3437.49	.	AC=50;AF=0.194;AN=258;BaseQRankSum=-0.495;DP=878;Dels=0.00;FS=0.707;HaplotypeScore=0.0744;InbreedingCoeff=0.5772;MLEAC=45;MLEAF=0.174;MQ=59.57;MQ0=0;MQRankSum=-0.104;QD=23.23;ReadPosRankSum=-0.373	GT:AD:DP:GQ:PL	0/0:48,0:48:99:0,144,1468	0/0:18,0:18:54:0,54,549	0/0:11,0:11:33:0,33,337	0/0:33,0:33:99:0,99,976	0/0:14,0:14:39:0,39,417	0/0:13,0:13:39:0,39,386	0/0:18,0:18:54:0,54,546	1/1:0,6:6:18:184,18,0	0/0:3,0:3:9:0,9,88	0/0:14,0:14:42:0,42,423	0/0:4,0:4:12:0,12,134	0/0:14,0:14:36:0,36,396	0/0:17,0:17:51:0,51,517	0/0:1,0:1:3:0,3,32	1/1:0,12:12:36:355,36,0	0/0:18,0:18:51:0,51,528	0/0:15,0:15:45:0,45,461	0/0:4,0:4:12:0,12,129	0/0:7,0:7:21:0,21,206	0/0:7,0:7:21:0,21,200	1/1:0,1:1:3:34,3,0	0/0:19,0:19:57:0,57,566	0/0:11,0:11:33:0,33,334	0/0:9,0:9:27:0,27,279	0/0:1,0:1:3:0,3,33	0/0:14,0:14:42:0,42,421	1/1:0,18:18:51:527,51,0	0/0:3,0:3:9:0,9,94	0/0:6,0:6:18:0,18,182	1/1:0,12:12:36:361,36,0	1/1:0,5:5:15:156,15,0	1/1:0,2:2:6:65,6,0	0/0:17,0:17:51:0,51,501	0/0:2,0:2:6:0,6,67	0/0:9,0:9:24:0,24,247	0/1:7,1:8:8:8,0,194	1/1:0,16:16:45:470,45,0	0/0:21,0:21:57:0,57,594	1/1:0,11:11:30:326,30,0	0/1:2,3:5:18:86,0,18	0/0:1,0:1:3:0,3,32	0/0:10,0:10:30:0,30,301	0/0:16,0:16:45:0,45,445	0/0:22,0:22:66:0,66,667	0/0:7,0:7:21:0,21,213	0/0:24,0:24:72:0,72,724	0/0:10,0:10:27:0,27,290	0/1:3,1:4:21:21,0,88	0/0:2,0:2:6:0,6,59	0/0:6,0:6:12:0,12,150	0/0:2,0:2:6:0,6,60	0/0:1,0:1:3:0,3,32	0/0:12,0:12:33:0,33,359	0/0:2,0:2:6:0,6,61	0/0:4,0:4:12:0,12,117	0/0:4,0:4:12:0,12,125	0/0:4,0:4:12:0,12,122	0/0:5,0:5:15:0,15,143	0/0:1,0:1:3:0,3,32	0/0:4,0:4:12:0,12,120	0/0:4,0:4:12:0,12,121	0/0:3,0:3:9:0,9,93	0/0:4,0:4:12:0,12,121	0/0:2,0:2:6:0,6,59	0/0:3,0:3:9:0,9,92	1/1:0,2:2:6:59,6,0	0/0:3,0:3:9:0,9,93	1/1:0,9:9:27:275,27,0	0/0:4,0:4:9:0,9,107	1/1:0,2:2:6:59,6,0	1/1:0,1:1:3:29,3,0	1/1:0,1:1:3:30,3,0	./.:.:.:.:.	0/0:3,0:3:9:0,9,87	0/0:5,0:5:12:0,12,140	0/0:3,0:3:9:0,9,92	0/0:2,0:2:6:0,6,61	0/0:5,0:5:15:0,15,151	0/0:4,0:4:12:0,12,120	0/0:2,0:2:6:0,6,63	0/0:1,0:1:3:0,3,30	./.:.:.:.:.	0/0:4,0:4:12:0,12,126	1/1:0,1:1:3:32,3,0	1/1:0,4:4:12:121,12,0	0/1:1,1:2:26:26,0,26	1/1:0,7:7:21:213,21,0	0/0:7,0:7:21:0,21,215	1/1:0,2:2:6:61,6,0	0/0:5,0:5:15:0,15,158	./.:.:.:.:.	0/0:1,0:1:3:0,3,32	0/0:2,0:2:6:0,6,59	0/0:1,0:1:3:0,3,31	0/0:1,0:1:3:0,3,29	0/0:3,0:3:9:0,9,88	0/0:4,0:4:12:0,12,121	0/0:1,0:1:3:0,3,30	0/0:3,0:3:9:0,9,93	0/0:4,0:4:12:0,12,120	0/0:14,0:14:42:0,42,433	0/0:3,0:3:9:0,9,90	0/0:6,0:6:18:0,18,179	0/0:2,0:2:6:0,6,59	0/0:2,0:2:6:0,6,61	0/0:4,0:4:12:0,12,120	0/0:2,0:2:6:0,6,63	0/0:9,0:9:24:0,24,262	0/1:2,1:3:23:23,0,52	0/0:8,0:8:24:0,24,232	0/0:7,0:7:21:0,21,210	0/1:2,1:3:24:24,0,56	0/0:4,0:4:12:0,12,117	0/0:4,0:4:12:0,12,117	1/1:0,3:3:9:92,9,0	1/1:0,2:2:6:61,6,0	./.:.:.:.:.	1/1:0,1:1:3:30,3,0	0/0:5,0:5:15:0,15,147	0/0:7,0:7:18:0,18,185	0/0:2,0:2:6:0,6,61	0/0:2,0:2:6:0,6,60	0/0:6,0:6:18:0,18,186	./.:.:.:.:.	1/1:0,5:5:15:156,15,0	0/0:4,0:4:12:0,12,123	0/0:2,0:2:6:0,6,60	0/0:9,0:9:27:0,27,276	0/0:1,0:1:3:0,3,31	0/0:2,0:2:3:0,3,45	./.:.:.:.:.	0/0:4,0:4:6:0,6,89	./.:.:.:.:.	0/0:2,0:2:3:0,3,45	0/0:4,0:4:9:0,9,104	./.:.:.:.:.	0/0:23,0:23:69:0,69,736
chr0	172753776	.	T	C	862.44	.	AC=13;AF=0.068;AN=190;BaseQRankSum=3.300;DP=363;Dels=0.00;FS=8.065;HaplotypeScore=0.0284;InbreedingCoeff=0.2730;MLEAC=12;MLEAF=0.063;MQ=59.83;MQ0=0;MQRankSum=0.722;QD=23.96;ReadPosRankSum=-0.716	GT:AD:DP:GQ:PL	0/0:6,0:6:18:0,18,192	0/0:21,0:21:57:0,57,608	0/0:5,0:5:15:0,15,156	0/0:7,0:7:21:0,21,223	0/0:5,0:5:12:0,12,133	./.:.:.:.:.	0/0:1,0:1:3:0,3,31	./.:.:.:.:.	./.:.:.:.:.	0/0:4,0:4:12:0,12,124	./.:.:.:.:.	0/0:6,0:6:12:0,12,151	0/0:3,0:3:9:0,9,97	0/0:1,0:1:3:0,3,32	0/0:18,0:18:48:0,48,532	0/0:2,0:2:6:0,6,65	0/0:2,0:2:6:0,6,57	./.:.:.:.:.	./.:.:.:.:.	./.:.:.:.:.	./.:.:.:.:.	./.:.:.:.:.	./.:.:.:.:.	1/1:0,18:18:45:517,45,0	0/0:1,0:1:3:0,3,32	1/1:0,7:7:21:222,21,0	0/0:6,0:6:18:0,18,191	0/0:1,0:1:3:0,3,31	./.:.:.:.:.	0/0:4,0:4:12:0,12,123	./.:.:.:.:.	0/0:1,0:1:3:0,3,30	0/0:1,0:1:3:0,3,32	0/0:1,0:1:3:0,3,34	0/0:3,0:3:9:0,9,97	./.:.:.:.:.	0/0:6,0:6:18:0,18,187	./.:.:.:.:.	0/0:1,0:1:3:0,3,31	./.:.:.:.:.	0/0:1,0:1:3:0,3,33	0/0:4,0:4:9:0,9,96	0/0:12,0:12:30:0,30,340	0/0:7,0:7:21:0,21,221	0/0:3,0:3:9:0,9,95	0/0:4,0:4:9:0,9,110	0/0:11,0:11:27:0,27,307	0/1:1,1:2:27:29,0,27	./.:.:.:.:.	0/0:2,0:2:6:0,6,65	0/0:1,0:1:3:0,3,29	0/0:1,0:1:3:0,3,30	0/0:2,0:2:6:0,6,65	0/0:1,0:1:3:0,3,33	1/1:0,2:2:6:57,6,0	./.:.:.:.:.	0/0:5,0:5:15:0,15,154	0/0:6,0:6:18:0,18,191	0/0:2,0:2:6:0,6,65	0/0:6,0:6:18:0,18,180	0/0:1,0:1:3:0,3,31	./.:.:.:.:.	0/0:7,0:7:21:0,21,214	0/0:2,0:2:6:0,6,61	0/0:4,0:4:12:0,12,126	0/0:5,0:5:15:0,15,161	./.:.:.:.:.	0/0:5,0:5:15:0,15,154	./.:.:.:.:.	0/0:1,0:1:3:0,3,32	0/0:3,0:3:9:0,9,95	./.:.:.:.:.	0/0:4,0:4:12:0,12,124	0/0:4,0:4:12:0,12,128	./.:.:.:.:.	0/0:1,0:1:3:0,3,32	0/0:3,0:3:9:0,9,97	0/0:1,0:1:3:0,3,32	0/0:1,0:1:3:0,3,32	0/0:3,0:3:9:0,9,101	./.:.:.:.:.	1/1:0,1:1:3:31,3,0	./.:.:.:.:.	0/0:1,0:1:3:0,3,32	./.:.:.:.:.	./.:.:.:.:.	0/0:2,0:2:6:0,6,61	./.:.:.:.:.	./.:.:.:.:.	0/0:2,0:2:6:0,6,63	0/0:1,0:1:3:0,3,33	0/0:2,0:2:6:0,6,61	0/0:3,0:3:9:0,9,95	./.:.:.:.:.	0/0:2,0:2:6:0,6,60	0/0:1,0:1:3:0,3,32	0/0:1,0:1:3:0,3,34	0/0:3,0:3:9:0,9,92	0/0:1,0:1:3:0,3,32	0/0:3,0:3:9:0,9,95	./.:.:.:.:.	0/0:2,0:2:6:0,6,63	./.:.:.:.:.	0/0:3,0:3:9:0,9,93	0/0:1,0:1:3:0,3,31	0/0:2,0:2:6:0,6,63	./.:.:.:.:.	0/0:7,0:7:21:0,21,221	./.:.:.:.:.	./.:.:.:.:.	0/0:1,0:1:3:0,3,31	./.:.:.:.:.	0/0:6,0:6:18:0,18,185	0/0:1,0:1:3:0,3,34	0/0:2,0:2:6:0,6,63	0/0:4,0:4:12:0,12,117	0/0:5,0:5:15:0,15,160	./.:.:.:.:.	./.:.:.:.:.	0/0:4,0:4:12:0,12,126	1/1:0,4:4:12:126,12,0	./.:.:.:.:.	0/0:2,0:2:6:0,6,65	0/0:1,0:1:3:0,3,32	./.:.:.:.:.	0/0:4,0:4:12:0,12,128	0/0:2,0:2:6:0,6,63	0/0:4,0:4:12:0,12,130	0/0:2,0:2:6:0,6,61	0/0:2,0:2:3:0,3,45	0/0:2,0:2:6:0,6,62	./.:.:.:.:.	1/1:0,2:2:3:45,3,0	0/0:3,0:3:6:0,6,73	./.:.:.:.:.	./.:.:.:.:.	0/0:26,0:26:78:0,78,893
chr0	172761335	.	C	G	3853.6	.	AC=59;AF=0.230;AN=256;BaseQRankSum=1.325;DP=886;Dels=0.00;FS=0.335;HaplotypeScore=0.1067;InbreedingCoeff=0.6196;MLEAC=51;MLEAF=0.199;MQ=59.67;MQ0=0;MQRankSum=-0.259;QD=25.02;ReadPosRankSum=-0.222	GT:AD:DP:GQ:PL	0/0:60,0:60:99:0,180,1841	0/0:17,0:17:48:0,48,503	0/0:18,0:18:48:0,48,518	0/0:42,0:42:99:0,126,1273	0/0:13,0:13:39:0,39,411	0/0:15,0:15:42:0,42,454	0/0:14,0:14:39:0,39,423	1/1:0,1:1:3:32,3,0	0/0:1,0:1:3:0,3,32	0/0:23,0:23:66:0,66,691	0/0:1,0:1:3:0,3,32	0/0:12,0:12:36:0,36,377	0/0:17,0:17:48:0,48,507	0/0:4,0:4:12:0,12,122	1/1:0,25:25:63:703,63,0	0/0:8,0:8:24:0,24,239	0/0:14,0:14:42:0,42,428	0/0:2,0:2:6:0,6,63	0/0:6,0:6:18:0,18,180	0/0:17,0:17:51:0,51,528	1/1:0,1:1:3:35,3,0	0/0:20,0:20:51:0,51,574	0/0:16,0:16:39:0,39,437	0/0:18,0:18:54:0,54,551	1/1:0,1:1:3:22,3,0	0/0:9,0:9:27:0,27,271	1/1:0,12:12:36:367,36,0	0/0:4,0:4:12:0,12,133	0/0:1,0:1:3:0,3,30	1/1:0,19:19:51:562,51,0	1/1:0,3:3:9:99,9,0	0/1:1,4:5:18:118,0,18	0/0:17,0:17:51:0,51,526	0/0:2,0:2:6:0,6,65	0/0:7,0:7:18:0,18,200	1/1:0,1:1:3:33,3,0	1/1:0,15:15:45:457,45,0	0/0:7,0:7:18:0,18,199	1/1:0,12:12:36:387,36,0	0/1:1,1:2:26:27,0,26	0/0:6,0:6:18:0,18,179	0/0:14,0:14:42:0,42,436	0/0:15,0:15:42:0,42,451	0/0:15,0:15:45:0,45,459	0/0:11,0:11:33:0,33,343	0/0:31,0:31:84:0,84,905	0/0:8,0:8:24:0,24,242	./.:.:.:.:.	0/0:2,0:2:6:0,6,59	0/0:5,0:5:12:0,12,138	./.:.:.:.:.	0/0:1,0:1:3:0,3,31	0/0:5,0:5:15:0,15,153	0/0:3,0:3:9:0,9,92	0/0:3,0:3:9:0,9,91	0/0:2,0:2:6:0,6,63	0/0:5,0:5:15:0,15,156	0/0:6,0:6:15:0,15,159	0/0:3,0:3:9:0,9,91	0/0:11,0:11:33:0,33,341	0/0:3,0:3:9:0,9,87	0/0:7,0:7:18:0,18,192	0/0:6,0:6:18:0,18,186	0/0:2,0:2:6:0,6,65	0/0:5,0:5:15:0,15,148	1/1:0,2:2:6:67,6,0	0/0:6,0:6:18:0,18,178	1/1:0,3:3:9:98,9,0	0/0:1,0:1:3:0,3,32	1/1:0,3:3:9:94,9,0	1/1:0,1:1:3:29,3,0	1/1:0,3:3:9:94,9,0	0/0:4,0:4:12:0,12,127	0/0:6,0:6:18:0,18,181	0/0:6,0:6:18:0,18,184	0/0:5,0:5:15:0,15,155	0/0:2,0:2:6:0,6,62	0/0:2,0:2:6:0,6,59	0/0:2,0:2:6:0,6,61	0/0:2,0:2:6:0,6,64	./.:.:.:.:.	0/0:7,0:7:21:0,21,213	1/1:0,2:2:6:64,6,0	1/1:0,2:2:6:59,6,0	1/1:0,1:1:3:30,3,0	1/1:0,2:2:6:64,6,0	1/1:0,6:6:18:180,18,0	0/0:1,0:1:3:0,3,29	1/1:0,4:4:12:125,12,0	0/0:2,0:2:6:0,6,67	1/1:0,2:2:3:31,3,0	./.:.:.:.:.	0/0:4,0:4:12:0,12,122	./.:.:.:.:.	0/0:4,0:4:12:0,12,118	0/0:1,0:1:3:0,3,32	0/0:3,0:3:9:0,9,86	0/0:3,0:3:9:0,9,87	0/0:2,0:2:6:0,6,62	./.:.:.:.:.	0/0:4,0:4:12:0,12,120	./.:.:.:.:.	0/1:1,1:2:26:26,0,26	0/0:2,0:2:6:0,6,63	0/0:6,0:6:18:0,18,175	0/0:7,0:7:18:0,18,196	0/0:3,0:3:9:0,9,90	0/0:6,0:6:18:0,18,185	0/1:3,1:4:20:20,0,78	0/0:5,0:5:15:0,15,142	0/0:4,0:4:12:0,12,120	0/1:3,1:4:20:20,0,81	0/0:5,0:5:15:0,15,149	0/0:3,0:3:9:0,9,93	1/1:0,4:4:12:123,12,0	1/1:0,5:5:15:158,15,0	1/1:0,3:3:9:93,9,0	1/1:0,1:1:3:25,3,0	0/0:2,0:2:6:0,6,59	0/0:5,0:5:12:0,12,129	0/0:7,0:7:21:0,21,216	0/0:5,0:5:15:0,15,158	0/0:1,0:1:3:0,3,32	0/0:1,0:1:3:0,3,33	1/1:0,3:3:9:87,9,0	0/0:7,0:7:21:0,21,207	0/0:10,0:10:24:0,24,281	0/0:5,0:5:9:0,9,120	0/0:3,0:3:9:0,9,90	0/0:4,0:4:6:0,6,89	0/0:2,0:2:3:0,3,45	./.:.:.:.:.	0/0:4,0:4:6:0,6,89	0/0:3,0:3:9:0,9,93	./.:.:.:.:.	0/0:1,0:1:3:0,3,28	0/0:10,0:10:30:0,30,319
chr0	172765871	.	C	A	2306.02	.	AC=14;AF=0.056;AN=248;BaseQRankSum=-0.667;DP=750;Dels=0.00;FS=0.426;HaplotypeScore=0.0320;InbreedingCoeff=0.3669;MLEAC=12;MLEAF=0.048;MQ=59.64;MQ0=1;MQRankSum=-0.691;QD=28.47;ReadPosRankSum=0.573	GT:AD:DP:GQ:PL	1/1:0,50:50:99:1577,150,0	0/0:18,0:18:51:0,51,545	0/0:12,0:12:36:0,36,363	0/0:37,0:37:99:0,111,1109	0/0:17,0:17:51:0,51,529	0/0:8,0:8:21:0,21,229	0/0:9,0:9:24:0,24,264	0/0:2,0:2:6:0,6,67	1/1:0,1:1:3:31,3,0	1/1:0,12:12:36:372,36,0	./.:.:.:.:.	0/0:11,0:11:30:0,30,321	0/0:16,0:16:48:0,48,496	0/0:2,0:2:6:0,6,63	0/0:15,0:15:45:0,45,438	0/0:20,0:20:60:0,60,607	0/0:17,0:17:51:0,51,510	./.:.:.:.:.	0/0:3,0:3:9:0,9,96	0/0:7,0:7:15:0,15,176	./.:.:.:.:.	0/0:10,0:10:30:0,30,301	0/0:7,0:7:21:0,21,216	0/0:13,0:13:39:0,39,397	0/0:1,0:1:3:0,3,35	0/0:16,0:16:48:0,48,489	0/0:11,0:11:33:0,33,335	0/0:3,0:3:9:0,9,95	0/0:1,0:1:3:0,3,34	0/0:17,0:17:42:0,42,473	0/0:4,0:4:9:0,9,100	0/0:3,0:3:9:0,9,89	0/0:4,0:4:12:0,12,122	0/0:2,0:2:6:0,6,61	0/0:14,0:14:39:0,39,410	0/0:3,0:3:9:0,9,95	0/0:19,0:19:51:0,51,541	1/1:0,10:10:27:285,27,0	0/0:11,0:11:33:0,33,342	./.:.:.:.:.	0/0:1,0:1:3:0,3,31	0/0:14,0:14:42:0,42,436	0/0:18,0:18:54:0,54,556	0/0:5,0:5:12:0,12,134	0/0:11,0:11:33:0,33,344	0/0:21,0:21:60:0,60,628	0/0:8,0:8:24:0,24,249	0/0:3,0:3:9:0,9,97	0/0:2,0:2:6:0,6,63	0/0:6,0:6:18:0,18,182	0/0:1,0:1:3:0,3,30	0/0:2,0:2:6:0,6,64	1/1:0,4:4:9:107,9,0	0/0:1,0:1:3:0,3,27	0/0:2,0:2:6:0,6,60	./.:.:.:.:.	./.:.:.:.:.	0/0:3,0:3:9:0,9,86	./.:.:.:.:.	0/0:7,0:7:21:0,21,209	0/0:9,0:9:27:0,27,267	0/0:1,0:1:3:0,3,31	0/0:4,0:4:12:0,12,117	0/0:5,0:5:15:0,15,151	0/0:4,0:4:12:0,12,124	0/0:1,0:1:3:0,3,30	0/0:2,0:2:6:0,6,63	0/0:6,0:6:18:0,18,180	0/0:3,0:3:9:0,9,92	0/0:2,0:2:6:0,6,61	0/0:2,0:2:6:0,6,61	0/0:1,0:1:3:0,3,31	0/0:5,0:5:15:0,15,157	0/0:7,0:7:21:0,21,205	0/0:3,0:3:9:0,9,83	0/0:1,0:1:3:0,3,30	0/0:3,0:3:9:0,9,92	0/0:2,0:2:6:0,6,61	0/0:2,0:2:6:0,6,63	0/0:3,0:3:9:0,9,95	0/0:1,0:1:3:0,3,32	0/0:2,0:2:3:0,3,31	0/0:5,0:5:15:0,15,154	0/0:1,0:1:3:0,3,32	0/0:2,0:2:6:0,6,60	0/0:3,0:3:9:0,9,95	0/0:3,0:3:9:0,9,91	1/1:0,2:2:6:66,6,0	./.:.:.:.:.	0/0:6,0:6:18:0,18,195	0/0:3,0:3:9:0,9,91	0/0:2,0:2:6:0,6,60	0/0:4,0:4:12:0,12,122	0/0:2,0:2:6:0,6,63	0/0:1,0:1:3:0,3,31	0/0:5,0:5:15:0,15,154	0/0:3,0:3:9:0,9,97	0/0:3,0:3:9:0,9,92	0/0:2,0:2:6:0,6,59	0/0:1,0:1:3:0,3,29	0/0:3,0:3:9:0,9,95	0/0:1,0:1:3:0,3,30	0/0:2,0:2:6:0,6,61	0/0:3,0:3:9:0,9,89	0/0:3,0:3:9:0,9,90	0/0:8,0:8:24:0,24,248	./.:.:.:.:.	0/0:5,0:5:15:0,15,153	./.:.:.:.:.	./.:.:.:.:.	0/0:6,0:6:18:0,18,181	./.:.:.:.:.	1/1:0,2:2:6:64,6,0	0/0:8,0:8:24:0,24,237	0/0:2,0:2:6:0,6,61	0/0:4,0:4:12:0,12,124	0/0:2,0:2:6:0,6,63	0/0:3,0:3:9:0,9,92	0/0:1,0:1:3:0,3,30	0/0:3,0:3:9:0,9,93	0/0:4,0:5:12:0,12,120	0/0:2,0:2:6:0,6,61	0/0:9,0:9:27:0,27,276	0/0:3,0:3:9:0,9,94	0/0:2,0:2:6:0,6,61	0/0:2,0:2:6:0,6,61	0/0:7,0:7:21:0,21,212	0/0:1,0:1:3:0,3,32	0/0:1,0:1:3:0,3,31	./.:.:.:.:.	0/0:1,1:2:3:0,3,31	0/0:4,0:4:9:0,9,105	0/0:2,1:3:6:0,6,61	0/0:1,0:1:3:0,3,30	0/0:2,0:2:6:0,6,61	0/0:2,0:2:3:0,3,45	0/0:16,0:16:48:0,48,511
chr0	172766185	.	C	T	1373.42	.	AC=14;AF=0.054;AN=260;BaseQRankSum=-2.317;DP=809;Dels=0.00;FS=2.614;HaplotypeScore=0.0781;InbreedingCoeff=0.4384;MLEAC=12;MLEAF=0.046;MQ=59.66;MQ0=0;MQRankSum=1.613;QD=26.93;ReadPosRankSum=-1.720	GT:AD:DP:GQ:PL	0/0:40,0:40:99:0,111,1237	0/0:19,0:19:54:0,54,590	0/0:12,0:12:36:0,36,388	0/0:24,0:24:72:0,72,781	0/0:14,0:14:42:0,42,447	0/0:5,0:5:15:0,15,161	0/0:12,0:12:36:0,36,395	0/0:2,0:2:6:0,6,69	0/0:2,0:2:6:0,6,66	0/0:21,0:21:54:0,54,618	0/0:1,0:1:3:0,3,33	0/0:11,0:11:33:0,33,348	0/0:13,0:13:39:0,39,419	0/0:3,0:3:9:0,9,96	0/0:14,0:14:42:0,42,454	0/0:8,0:8:24:0,24,260	0/0:8,0:8:24:0,24,260	0/0:1,0:1:3:0,3,32	0/0:4,0:4:9:0,9,108	0/0:2,0:2:6:0,6,68	0/0:2,0:2:6:0,6,70	0/0:9,0:9:27:0,27,287	0/0:20,0:20:60:0,60,650	1/1:0,17:17:48:524,48,0	./.:.:.:.:.	1/1:0,13:13:39:396,39,0	0/0:18,0:18:54:0,54,587	0/0:5,0:5:15:0,15,169	./.:.:.:.:.	0/0:18,0:18:54:0,54,585	0/0:2,0:2:6:0,6,63	0/0:3,0:3:9:0,9,103	0/0:1,0:1:3:0,3,35	0/0:3,0:3:9:0,9,102	0/0:12,0:12:36:0,36,390	0/0:3,0:3:9:0,9,103	0/0:20,0:20:60:0,60,637	0/0:3,0:3:9:0,9,99	0/0:7,0:7:21:0,21,224	0/0:1,0:1:3:0,3,33	0/0:2,0:2:6:0,6,64	0/0:16,0:16:48:0,48,496	0/0:11,0:11:33:0,33,357	0/0:18,0:18:54:0,54,575	0/0:14,0:14:42:0,42,447	0/0:16,0:16:39:0,39,446	0/0:12,0:12:36:0,36,386	1/1:0,3:3:9:100,9,0	0/0:3,0:3:9:0,9,95	0/0:13,0:13:39:0,39,418	./.:.:.:.:.	0/0:1,0:1:3:0,3,23	0/0:7,0:7:21:0,21,227	0/0:1,0:1:3:0,3,31	1/1:0,3:3:9:95,9,0	0/0:2,0:2:6:0,6,69	0/0:3,0:3:9:0,9,94	0/0:5,0:5:15:0,15,161	./.:.:.:.:.	0/0:8,0:8:24:0,24,250	0/0:2,0:2:6:0,6,63	0/0:2,0:2:6:0,6,65	0/0:7,0:7:21:0,21,224	0/0:4,0:4:12:0,12,129	0/0:4,0:4:12:0,12,130	0/0:5,0:5:15:0,15,160	0/0:4,0:4:12:0,12,130	0/0:7,0:7:21:0,21,227	0/0:2,0:2:6:0,6,63	0/0:2,0:2:6:0,6,63	0/0:3,0:3:9:0,9,97	0/0:4,0:4:12:0,12,128	0/0:7,0:7:21:0,21,229	0/0:5,0:5:15:0,15,159	0/0:6,0:6:18:0,18,199	0/0:1,0:1:3:0,3,32	0/0:3,0:3:9:0,9,96	0/0:2,0:2:6:0,6,63	0/0:1,0:1:3:0,3,33	0/0:5,0:5:15:0,15,156	0/0:2,0:2:6:0,6,66	1/1:0,4:4:12:124,12,0	0/0:7,0:7:21:0,21,234	0/0:3,0:3:9:0,9,95	0/0:3,0:3:9:0,9,96	0/0:5,0:5:15:0,15,162	0/0:2,0:2:6:0,6,65	0/0:2,0:2:6:0,6,63	0/0:2,0:3:6:0,6,67	0/0:2,0:2:6:0,6,62	0/0:4,0:4:12:0,12,128	0/0:3,0:3:9:0,9,100	0/0:2,0:2:6:0,6,62	0/0:1,0:1:3:0,3,32	0/0:5,0:5:15:0,15,160	./.:.:.:.:.	0/0:5,0:5:15:0,15,161	0/0:7,0:7:21:0,21,227	0/0:4,0:4:12:0,12,127	0/0:1,0:1:3:0,3,32	0/0:5,0:5:15:0,15,162	0/0:1,0:1:3:0,3,31	0/0:3,0:3:9:0,9,95	0/0:4,0:4:12:0,12,127	0/0:7,0:7:21:0,21,230	0/0:8,0:8:24:0,24,254	0/0:4,0:4:12:0,12,127	0/0:5,0:5:15:0,15,164	0/0:3,0:3:9:0,9,101	0/0:2,0:2:6:0,6,59	0/0:3,0:3:9:0,9,99	0/0:3,0:3:9:0,9,101	0/0:6,0:6:18:0,18,198	0/0:8,0:8:24:0,24,263	0/0:6,0:6:18:0,18,192	0/0:6,0:6:18:0,18,188	0/0:1,0:1:3:0,3,33	0/0:4,0:4:12:0,12,129	0/0:4,0:4:12:0,12,126	0/0:4,0:4:12:0,12,126	1/1:0,8:8:24:256,24,0	1/1:0,3:3:9:91,9,0	0/0:6,0:6:18:0,18,191	0/0:2,0:2:6:0,6,65	0/0:3,0:3:9:0,9,94	0/0:5,0:5:15:0,15,158	0/0:3,0:3:9:0,9,95	0/0:1,0:1:3:0,3,31	0/0:3,0:3:9:0,9,97	0/0:5,0:5:12:0,12,136	0/0:2,0:2:6:0,6,60	./.:.:.:.:.	./.:.:.:.:.	0/0:1,0:1:3:0,3,32	0/0:1,0:1:3:0,3,32	0/0:1,0:1:3:0,3,32	0/0:25,0:25:75:0,75,842
chr0	172767848	.	C	T	3253.69	.	AC=51;AF=0.214;AN=238;BaseQRankSum=-5.316;DP=652;Dels=0.00;FS=2.109;HaplotypeScore=0.0478;InbreedingCoeff=0.6107;MLEAC=47;MLEAF=0.197;MQ=58.69;MQ0=0;MQRankSum=-1.482;QD=24.46;ReadPosRankSum=-1.524	GT:AD:DP:GQ:PL	0/0:45,0:45:99:0,135,1465	0/0:16,0:16:42:0,42,472	0/0:13,0:13:39:0,39,410	0/0:23,0:23:69:0,69,732	0/0:10,0:10:30:0,30,316	0/0:7,0:7:21:0,21,221	0/0:5,0:5:15:0,15,156	0/0:1,0:1:3:0,3,32	./.:.:.:.:.	0/0:14,0:14:42:0,42,434	0/0:2,0:2:6:0,6,64	0/0:4,0:4:12:0,12,130	1/1:0,11:11:33:342,33,0	1/1:0,3:3:9:92,9,0	1/1:0,21:21:51:574,51,0	0/0:15,0:15:36:0,36,420	1/1:0,11:11:27:305,27,0	0/1:2,2:4:49:49,0,51	0/0:7,0:7:21:0,21,225	0/0:2,0:2:6:0,6,64	0/0:2,0:2:6:0,6,63	0/0:6,0:6:18:0,18,198	0/0:6,0:6:18:0,18,192	0/0:14,0:14:42:0,42,444	0/0:1,0:1:3:0,3,32	0/0:14,0:14:42:0,42,451	0/0:8,0:8:24:0,24,254	1/1:0,5:5:15:159,15,0	1/1:0,1:1:3:30,3,0	0/0:8,0:8:24:0,24,252	./.:.:.:.:.	./.:.:.:.:.	1/1:0,6:6:18:181,18,0	./.:.:.:.:.	0/0:10,0:10:30:0,30,316	0/0:1,0:1:3:0,3,32	0/0:11,0:11:30:0,30,332	0/1:4,1:5:14:14,0,111	0/0:8,0:8:24:0,24,253	0/0:2,0:2:6:0,6,67	./.:.:.:.:.	1/1:0,10:10:27:289,27,0	0/0:14,0:14:42:0,42,442	0/0:10,0:10:27:0,27,287	0/0:7,0:7:18:0,18,206	0/0:18,0:18:48:0,48,538	0/0:9,0:9:27:0,27,278	0/0:2,0:2:6:0,6,67	0/1:2,1:3:22:22,0,56	0/0:5,0:5:15:0,15,161	0/0:1,0:1:3:0,3,32	1/1:0,4:4:12:122,12,0	0/0:1,0:1:3:0,3,32	0/0:1,0:1:3:0,3,32	0/0:3,0:3:9:0,9,93	1/1:0,2:2:6:61,6,0	0/0:5,0:5:15:0,15,162	0/0:8,0:8:21:0,21,242	0/0:4,0:4:12:0,12,124	0/0:5,0:5:15:0,15,160	1/1:0,1:1:3:31,3,0	./.:.:.:.:.	1/1:0,9:9:27:267,27,0	1/1:0,2:2:6:65,6,0	0/0:4,0:4:12:0,12,132	1/1:0,8:8:24:249,24,0	1/1:0,4:4:12:126,12,0	0/0:5,0:5:15:0,15,161	1/1:0,1:1:3:31,3,0	./.:.:.:.:.	0/0:2,0:2:6:0,6,63	0/0:1,0:1:3:0,3,32	0/0:3,0:3:9:0,9,97	0/0:2,0:2:6:0,6,62	0/0:2,0:2:6:0,6,62	0/0:3,0:3:9:0,9,95	0/0:1,0:1:3:0,3,32	0/0:2,0:2:6:0,6,63	0/0:1,0:1:3:0,3,33	0/0:3,0:3:9:0,9,89	0/0:1,0:1:3:0,3,32	0/0:2,0:2:6:0,6,64	0/0:3,0:3:9:0,9,94	0/0:2,0:2:6:0,6,63	0/0:1,0:1:3:0,3,35	0/0:5,0:5:15:0,15,162	0/0:3,0:3:9:0,9,94	0/0:1,0:1:3:0,3,32	0/0:5,0:5:15:0,15,161	1/1:0,7:7:21:214,21,0	./.:.:.:.:.	0/0:2,0:2:6:0,6,63	1/1:0,2:2:6:61,6,0	./.:.:.:.:.	1/1:0,3:3:9:92,9,0	0/0:3,0:3:9:0,9,95	0/0:3,0:3:9:0,9,100	0/0:1,0:1:3:0,3,32	1/1:0,1:1:3:30,3,0	./.:.:.:.:.	1/1:0,3:3:9:94,9,0	1/1:0,1:1:3:32,3,0	1/1:0,1:1:3:33,3,0	./.:.:.:.:.	./.:.:.:.:.	0/0:9,0:9:27:0,27,284	0/0:3,0:3:9:0,9,96	0/0:5,0:5:15:0,15,158	0/0:2,0:2:6:0,6,67	./.:.:.:.:.	0/0:6,0:6:18:0,18,187	0/0:2,0:2:6:0,6,67	0/0:7,0:7:21:0,21,218	1/1:0,4:4:12:124,12,0	0/0:2,0:2:6:0,6,65	0/0:2,0:2:6:0,6,61	0/0:6,0:6:18:0,18,186	0/0:5,0:5:15:0,15,158	0/0:7,0:7:21:0,21,224	0/0:2,0:2:6:0,6,66	0/0:3,0:3:9:0,9,93	0/0:2,0:2:6:0,6,63	0/0:4,0:4:12:0,12,130	0/0:1,0:1:3:0,3,32	./.:.:.:.:.	0/0:2,0:2:6:0,6,61	0/0:3,0:3:9:0,9,94	0/0:2,0:2:6:0,6,63	0/0:5,0:5:15:0,15,158	0/0:6,0:6:9:0,9,134	./.:.:.:.:.	./.:.:.:.:.	./.:.:.:.:.	0/0:3,0:3:6:0,6,77	./.:.:.:.:.	0/0:4,0:4:6:0,6,76	0/0:17,0:17:51:0,51,593
chr0	172772492	.	T	G	1949.21	.	AC=18;AF=0.070;AN=258;BaseQRankSum=2.429;DP=740;Dels=0.00;FS=0.483;HaplotypeScore=0.0342;InbreedingCoeff=0.4314;MLEAC=14;MLEAF=0.054;MQ=59.72;MQ0=1;MQRankSum=0.014;QD=27.85;ReadPosRankSum=0.604	GT:AD:DP:GQ:PL	0/0:51,0:51:99:0,153,1609	0/0:18,0:18:54:0,54,562	0/0:13,0:13:39:0,39,404	1/1:0,39:39:99:1234,117,0	0/0:17,0:17:51:0,51,532	0/0:6,0:6:18:0,18,184	0/0:5,0:5:15:0,15,155	0/0:1,0:1:3:0,3,32	1/1:0,2:2:6:64,6,0	1/1:0,14:14:39:426,39,0	1/1:0,2:2:6:67,6,0	0/0:7,0:7:21:0,21,219	0/0:8,0:8:21:0,21,236	0/0:3,0:3:9:0,9,93	0/0:14,0:14:42:0,42,431	0/0:9,0:9:27:0,27,270	0/0:11,0:11:33:0,33,342	0/0:1,0:1:3:0,3,30	0/0:3,0:3:9:0,9,89	0/0:4,0:4:12:0,12,115	0/0:1,0:1:3:0,3,32	0/0:6,0:6:18:0,18,184	0/0:10,0:10:30:0,30,311	0/0:11,0:11:33:0,33,338	0/0:4,0:4:12:0,12,129	0/0:15,0:15:45:0,45,466	0/0:13,0:13:36:0,36,387	0/0:3,0:3:9:0,9,95	0/0:2,0:2:6:0,6,61	0/0:11,0:11:33:0,33,333	0/0:4,0:4:12:0,12,134	0/0:3,0:3:9:0,9,97	0/0:10,0:10:27:0,27,290	0/0:1,0:1:3:0,3,32	0/0:13,0:13:39:0,39,402	0/0:4,0:4:12:0,12,127	0/0:14,0:14:39:0,39,411	0/0:6,0:6:18:0,18,180	0/0:11,0:11:33:0,33,334	0/0:3,0:3:9:0,9,95	0/0:3,0:3:9:0,9,95	0/0:10,0:10:30:0,30,310	0/0:10,0:10:30:0,30,316	0/0:13,0:13:39:0,39,404	0/0:10,0:10:30:0,30,310	0/0:12,0:12:33:0,33,361	0/0:9,0:9:27:0,27,278	0/0:2,0:2:6:0,6,65	0/0:2,0:2:6:0,6,63	1/1:0,1:1:3:33,3,0	1/1:0,2:2:3:31,3,0	1/1:0,1:1:3:33,3,0	1/1:0,4:4:12:126,12,0	0/0:2,0:2:6:0,6,65	0/0:2,0:2:6:0,6,66	0/0:1,0:1:3:0,3,31	0/0:5,0:5:15:0,15,156	0/0:1,0:1:3:0,3,31	0/0:4,0:4:12:0,12,125	0/0:8,0:8:24:0,24,248	0/0:1,0:1:3:0,3,32	0/0:2,0:2:6:0,6,61	0/0:8,0:8:24:0,24,246	0/0:3,0:3:9:0,9,95	0/0:5,0:5:15:0,15,153	0/0:2,0:2:6:0,6,65	0/0:1,0:1:3:0,3,31	0/0:9,0:9:27:0,27,275	0/0:4,0:4:12:0,12,126	0/0:1,0:1:3:0,3,31	0/0:1,0:1:3:0,3,32	./.:.:.:.:.	0/0:2,0:2:6:0,6,61	0/0:2,0:2:6:0,6,61	0/0:4,0:4:12:0,12,125	0/0:3,0:3:9:0,9,92	./.:.:.:.:.	0/0:1,0:1:3:0,3,32	./.:.:.:.:.	0/0:4,0:4:12:0,12,125	./.:.:.:.:.	0/0:2,0:2:6:0,6,62	0/0:3,0:3:9:0,9,98	0/0:3,0:3:9:0,9,93	0/0:5,0:5:15:0,15,156	0/0:2,0:2:6:0,6,65	0/0:4,0:4:12:0,12,130	0/0:1,0:1:3:0,3,33	0/0:6,0:6:18:0,18,192	0/0:7,0:7:21:0,21,227	0/0:2,0:2:6:0,6,62	0/0:3,0:3:9:0,9,95	0/0:4,0:4:12:0,12,130	0/0:1,0:1:3:0,3,32	0/0:3,0:3:9:0,9,95	0/0:1,0:1:3:0,3,34	0/0:4,0:4:12:0,12,130	0/0:2,0:2:6:0,6,63	0/0:1,0:1:3:0,3,32	0/0:5,0:5:15:0,15,152	0/0:4,0:4:12:0,12,132	./.:.:.:.:.	0/0:2,0:2:6:0,6,59	0/0:2,0:2:6:0,6,65	0/0:4,0:4:12:0,12,123	0/0:5,0:5:15:0,15,157	0/0:6,0:6:18:0,18,193	0/0:4,0:4:12:0,12,122	0/0:1,0:1:3:0,3,32	0/0:4,0:4:12:0,12,123	0/0:7,0:7:21:0,21,220	0/0:1,0:1:3:0,3,32	1/1:0,5:5:15:158,15,0	0/0:4,0:4:12:0,12,122	0/0:2,0:2:6:0,6,63	0/0:3,0:3:9:0,9,95	./.:.:.:.:.	0/0:6,0:6:18:0,18,187	0/0:3,0:3:9:0,9,85	0/0:1,0:1:3:0,3,32	0/0:3,0:3:9:0,9,93	0/0:3,0:3:9:0,9,89	0/0:4,0:4:12:0,12,122	0/0:5,0:5:15:0,15,159	./.:.:.:.:.	0/0:3,0:3:9:0,9,93	0/0:4,0:4:12:0,12,126	0/0:2,0:2:6:0,6,63	0/0:2,0:2:6:0,6,62	0/0:6,0:6:15:0,15,165	0/0:4,0:4:9:0,9,108	0/0:3,0:3:9:0,9,95	0/0:7,0:7:12:0,12,166	0/0:2,0:2:3:0,3,45	./.:.:.:.:.	0/0:7,0:7:12:0,12,153	0/0:34,0:34:99:0,102,1157
chr0	172772540	.	T	A	811.22	.	AC=20;AF=0.077;AN=260;BaseQRankSum=0.131;DP=901;Dels=0.00;FS=13.227;HaplotypeScore=0.0926;InbreedingCoeff=0.4528;MLEAC=16;MLEAF=0.062;MQ=59.75;MQ0=1;MQRankSum=-0.183;QD=21.35;ReadPosRankSum=-0.206	GT:AD:DP:GQ:PL	0/0:54,0:54:99:0,162,1755	0/0:16,0:16:48:0,48,498	0/0:19,0:19:54:0,54,576	0/0:52,0:52:99:0,153,1597	0/0:18,0:18:54:0,54,547	0/0:7,0:7:18:0,18,198	0/0:4,0:4:9:0,9,103	1/1:0,3:3:9:103,9,0	0/0:1,0:1:3:0,3,32	0/0:20,0:20:60:0,60,626	0/0:1,0:1:3:0,3,31	0/0:15,0:15:39:0,39,419	0/0:11,0:11:30:0,30,321	0/0:1,0:1:3:0,3,32	0/0:17,0:17:51:0,51,521	0/0:14,0:14:42:0,42,432	0/0:13,0:13:39:0,39,399	0/1:1,1:2:25:27,0,25	1/1:0,5:5:15:153,15,0	0/0:3,0:3:9:0,9,95	1/1:0,1:1:3:30,3,0	0/0:10,0:10:30:0,30,311	0/0:11,0:11:33:0,33,351	0/0:22,0:22:63:0,63,673	0/0:4,0:4:12:0,12,130	0/0:13,0:13:39:0,39,403	0/0:17,0:17:51:0,51,507	0/0:6,0:6:18:0,18,198	0/0:3,0:3:9:0,9,94	0/0:14,0:14:42:0,42,436	0/0:4,0:4:12:0,12,128	0/0:2,0:2:6:0,6,67	0/0:13,0:13:36:0,36,383	0/1:3,1:4:20:20,0,87	0/0:12,0:12:36:0,36,365	0/0:5,0:5:15:0,15,159	0/0:16,0:16:45:0,45,475	0/0:4,0:4:12:0,12,124	0/0:13,0:13:39:0,39,409	0/0:4,0:4:12:0,12,128	0/0:3,0:3:9:0,9,97	0/0:12,0:12:36:0,36,355	0/0:15,0:15:45:0,45,464	0/0:21,0:21:63:0,63,645	0/0:21,0:21:63:0,63,650	0/0:13,0:13:36:0,36,385	0/0:10,0:10:30:0,30,304	0/0:1,0:1:3:0,3,34	0/0:1,0:1:3:0,3,31	0/0:4,0:4:12:0,12,127	./.:.:.:.:.	0/0:2,0:2:6:0,6,67	0/0:4,0:4:12:0,12,122	0/0:4,0:4:12:0,12,120	0/0:2,0:2:6:0,6,61	0/0:1,0:1:3:0,3,31	0/0:8,0:8:24:0,24,239	0/0:4,0:4:12:0,12,124	0/0:1,0:1:3:0,3,30	0/0:11,0:11:33:0,33,340	0/0:2,0:2:6:0,6,57	0/0:3,0:3:9:0,9,89	0/0:14,0:14:42:0,42,430	0/0:7,0:7:21:0,21,213	0/0:3,0:3:9:0,9,98	0/0:5,0:5:15:0,15,157	1/1:0,4:4:12:130,12,0	0/0:8,0:8:24:0,24,247	0/0:5,0:5:15:0,15,150	1/1:0,1:1:3:29,3,0	1/1:0,2:2:6:63,6,0	0/0:1,0:1:3:0,3,32	0/0:2,0:2:6:0,6,61	0/0:6,0:6:18:0,18,185	0/0:5,0:5:15:0,15,153	0/0:4,0:4:12:0,12,127	./.:.:.:.:.	0/0:1,0:1:3:0,3,32	./.:.:.:.:.	1/1:0,4:4:12:125,12,0	0/0:1,0:1:3:0,3,32	./.:.:.:.:.	0/0:4,0:4:12:0,12,124	0/0:3,0:3:9:0,9,93	0/0:5,0:5:15:0,15,149	0/0:2,0:2:6:0,6,63	0/0:4,0:4:12:0,12,118	0/0:2,0:2:6:0,6,62	0/0:4,0:4:12:0,12,122	1/1:0,6:6:18:192,18,0	0/0:1,0:1:3:0,3,33	0/0:6,0:6:18:0,18,184	0/0:4,0:4:12:0,12,126	0/0:1,0:1:3:0,3,31	0/0:2,0:2:6:0,6,62	0/0:1,0:1:3:0,3,32	0/0:3,0:3:9:0,9,96	0/0:4,0:4:12:0,12,128	0/0:2,0:2:6:0,6,59	0/0:6,0:6:18:0,18,187	0/0:1,0:1:3:0,3,33	./.:.:.:.:.	0/0:4,0:4:12:0,12,125	0/0:2,0:2:6:0,6,57	0/0:3,0:3:9:0,9,92	0/0:7,0:7:18:0,18,197	1/1:0,6:6:18:188,18,0	0/0:8,0:8:24:0,24,249	0/0:4,0:4:12:0,12,124	0/0:4,0:4:12:0,12,118	0/0:11,0:11:33:0,33,334	0/0:4,0:4:12:0,12,124	0/0:4,0:4:12:0,12,130	0/0:11,0:11:33:0,33,347	0/0:3,0:3:9:0,9,93	0/0:3,0:3:9:0,9,89	0/0:1,0:1:3:0,3,32	0/0:5,0:5:15:0,15,150	0/0:3,0:3:9:0,9,91	0/0:2,0:2:6:0,6,61	0/0:3,0:3:9:0,9,95	0/0:5,0:5:15:0,15,148	0/0:7,0:7:21:0,21,214	0/0:6,0:6:18:0,18,188	./.:.:.:.:.	0/0:3,0:3:9:0,9,98	0/0:4,0:4:12:0,12,120	0/0:2,0:2:6:0,6,61	0/0:5,0:5:15:0,15,157	0/0:4,0:4:9:0,9,102	0/0:1,0:1:3:0,3,27	0/0:3,0:3:9:0,9,91	0/0:9,0:9:15:0,15,209	0/0:2,0:2:3:0,3,45	./.:.:.:.:.	0/0:7,0:7:12:0,12,153	0/0:24,0:24:72:0,72,813
chr0	172776018	.	A	G	871.82	.	AC=22;AF=0.093;AN=236;BaseQRankSum=1.942;DP=547;Dels=0.00;FS=4.158;HaplotypeScore=0.0646;InbreedingCoeff=0.4120;MLEAC=17;MLEAF=0.072;MQ=59.84;MQ0=0;MQRankSum=-1.239;QD=24.91;ReadPosRankSum=-1.825	GT:AD:DP:GQ:PL	0/0:26,0:26:78:0,78,836	0/0:13,0:13:39:0,39,394	0/0:9,0:9:27:0,27,265	0/0:20,0:20:60:0,60,606	1/1:0,9:9:27:278,27,0	0/0:8,0:8:24:0,24,233	0/0:1,0:1:3:0,3,29	0/0:1,0:1:3:0,3,32	0/0:2,0:2:6:0,6,62	0/0:8,0:8:24:0,24,247	0/0:1,0:1:3:0,3,29	0/0:11,0:11:30:0,30,321	0/0:16,0:16:45:0,45,474	./.:.:.:.:.	0/0:21,0:21:63:0,63,629	0/0:9,0:9:27:0,27,279	0/0:5,0:5:15:0,15,154	./.:.:.:.:.	0/0:3,0:3:9:0,9,93	0/0:1,0:1:3:0,3,29	./.:.:.:.:.	0/0:4,0:4:9:0,9,103	0/0:9,0:9:27:0,27,275	0/0:9,0:9:27:0,27,270	./.:.:.:.:.	0/0:9,0:9:27:0,27,278	0/0:10,0:10:30:0,30,306	./.:.:.:.:.	1/1:0,2:2:6:69,6,0	1/1:0,7:7:21:223,21,0	1/1:0,1:1:3:33,3,0	./.:.:.:.:.	0/0:6,0:6:15:0,15,171	0/0:2,0:2:6:0,6,63	0/0:7,0:7:21:0,21,205	0/0:2,0:2:6:0,6,59	0/0:14,0:14:42:0,42,415	0/0:3,0:3:9:0,9,90	1/1:0,4:4:12:128,12,0	0/0:1,0:1:3:0,3,34	0/0:1,0:1:3:0,3,30	0/0:5,0:5:15:0,15,151	0/0:7,0:7:21:0,21,205	0/0:10,0:10:30:0,30,303	0/0:7,0:7:21:0,21,212	0/0:7,0:7:21:0,21,208	0/0:4,0:4:9:0,9,103	0/0:2,0:2:6:0,6,61	0/0:1,0:1:3:0,3,31	0/0:1,0:1:3:0,3,32	0/0:1,0:1:3:0,3,29	0/0:1,0:1:3:0,3,30	0/0:6,0:6:18:0,18,187	./.:.:.:.:.	0/0:3,0:3:9:0,9,88	./.:.:.:.:.	0/0:3,0:3:9:0,9,92	0/0:4,0:4:12:0,12,122	0/0:1,0:1:3:0,3,32	0/0:5,0:5:15:0,15,152	0/0:2,0:2:6:0,6,63	0/0:2,0:2:6:0,6,63	0/0:4,0:4:12:0,12,119	./.:.:.:.:.	0/0:2,0:2:6:0,6,64	0/0:2,0:2:6:0,6,60	0/0:1,0:1:3:0,3,30	0/0:4,0:4:12:0,12,124	0/0:2,0:2:6:0,6,58	./.:.:.:.:.	0/0:2,0:2:6:0,6,61	./.:.:.:.:.	0/0:4,0:4:12:0,12,126	0/0:4,0:4:12:0,12,122	0/0:5,0:5:15:0,15,151	0/0:1,0:1:3:0,3,30	0/0:1,0:1:3:0,3,31	0/0:1,0:1:3:0,3,30	./.:.:.:.:.	0/0:7,0:7:21:0,21,212	./.:.:.:.:.	./.:.:.:.:.	0/0:3,0:3:9:0,9,92	0/0:1,0:1:3:0,3,30	0/0:6,0:6:18:0,18,182	0/0:2,0:2:6:0,6,67	1/1:0,2:2:6:66,6,0	0/0:1,0:1:3:0,3,29	1/1:0,1:1:3:31,3,0	0/0:4,0:4:12:0,12,121	1/1:0,2:2:6:63,6,0	./.:.:.:.:.	0/0:5,0:5:15:0,15,155	./.:.:.:.:.	0/0:1,0:1:3:0,3,31	0/0:1,0:1:3:0,3,30	0/0:2,0:2:6:0,6,68	0/0:3,0:3:9:0,9,92	0/0:1,0:1:3:0,3,29	0/0:1,0:1:3:0,3,30	0/0:2,0:2:6:0,6,63	./.:.:.:.:.	0/0:1,0:1:3:0,3,30	0/0:1,0:1:3:0,3,32	0/0:1,0:1:3:0,3,31	0/0:3,0:3:9:0,9,92	0/0:2,0:2:6:0,6,69	0/0:8,0:8:24:0,24,242	0/0:1,0:1:3:0,3,31	./.:.:.:.:.	0/0:2,0:2:6:0,6,63	0/0:1,0:1:3:0,3,30	0/0:12,0:12:27:0,27,312	0/0:4,0:4:12:0,12,117	1/1:0,3:3:9:94,9,0	1/1:0,2:2:6:61,6,0	1/1:0,2:2:6:65,6,0	0/0:4,0:4:12:0,12,116	0/0:4,0:4:12:0,12,118	0/0:3,0:3:9:0,9,89	0/0:4,0:4:9:0,9,103	0/0:4,0:4:12:0,12,127	0/0:1,0:1:3:0,3,30	0/0:4,0:4:12:0,12,128	./.:.:.:.:.	0/0:4,0:4:12:0,12,117	0/0:1,0:1:3:0,3,30	0/0:3,0:3:9:0,9,89	0/0:2,0:2:6:0,6,59	0/0:8,0:8:12:0,12,179	0/0:2,0:2:3:0,3,45	0/0:2,0:2:3:0,3,45	0/0:2,0:2:3:0,3,45	0/0:12,0:12:21:0,21,267	0/0:3,0:3:6:0,6,74	0/0:6,0:6:9:0,9,134	0/0:30,0:30:90:0,90,1017
chr0	172776048	.	G	T	4173.62	.	AC=69;AF=0.290;AN=238;BaseQRankSum=2.786;DP=550;Dels=0.00;FS=0.000;HaplotypeScore=0.0455;InbreedingCoeff=0.6398;MLEAC=65;MLEAF=0.273;MQ=59.80;MQ0=1;MQRankSum=-0.638;QD=26.58;ReadPosRankSum=-2.293	GT:AD:DP:GQ:PL	0/0:28,0:28:84:0,84,866	0/0:15,0:15:42:0,42,425	0/0:9,0:9:27:0,27,274	0/0:19,0:19:57:0,57,578	0/0:7,0:7:21:0,21,219	0/0:7,0:7:21:0,21,216	1/1:0,1:1:3:32,3,0	0/0:1,0:1:3:0,3,31	0/0:2,0:2:6:0,6,62	0/0:7,0:7:21:0,21,210	0/0:1,0:1:3:0,3,32	0/0:12,0:12:33:0,33,355	1/1:0,15:15:45:460,45,0	./.:.:.:.:.	0/0:22,0:22:66:0,66,681	0/0:7,0:7:21:0,21,216	0/0:5,0:5:15:0,15,150	0/0:1,0:1:3:0,3,30	0/0:3,0:3:9:0,9,92	1/1:0,1:1:3:32,3,0	0/0:1,0:1:3:0,3,34	1/1:0,7:7:15:183,15,0	1/1:0,10:10:30:301,30,0	0/1:5,6:11:99:152,0,119	./.:.:.:.:.	0/0:5,0:5:15:0,15,152	0/0:11,0:11:33:0,33,331	./.:.:.:.:.	./.:.:.:.:.	0/0:6,0:6:18:0,18,182	0/0:2,0:2:6:0,6,65	./.:.:.:.:.	0/0:6,0:6:15:0,15,168	0/0:2,0:2:6:0,6,61	1/1:0,10:10:30:313,30,0	0/0:2,0:2:6:0,6,61	1/1:0,14:14:42:435,42,0	0/0:3,0:3:9:0,9,95	0/0:4,0:4:12:0,12,118	0/0:1,0:1:3:0,3,32	0/0:2,0:2:6:0,6,57	1/1:0,6:6:18:190,18,0	1/1:0,8:8:24:248,24,0	1/1:0,13:13:39:399,39,0	0/0:6,0:6:18:0,18,182	1/1:0,6:6:18:192,18,0	0/0:6,0:6:15:0,15,170	1/1:0,1:1:3:33,3,0	0/0:1,0:1:3:0,3,30	0/0:2,0:2:6:0,6,58	0/0:3,0:3:9:0,9,89	0/0:1,0:1:3:0,3,33	0/0:5,0:5:12:0,12,126	./.:.:.:.:.	1/1:0,2:2:6:62,6,0	0/0:2,0:2:6:0,6,62	0/0:3,0:3:9:0,9,86	0/0:5,0:5:15:0,15,153	0/0:1,0:1:3:0,3,31	1/1:0,3:3:9:92,9,0	./.:.:.:.:.	0/0:2,0:2:6:0,6,61	0/0:3,0:3:9:0,9,96	./.:.:.:.:.	0/0:3,0:3:9:0,9,92	0/0:5,0:5:15:0,15,152	0/0:1,0:1:3:0,3,30	0/0:5,0:5:15:0,15,150	0/0:3,0:3:9:0,9,91	./.:.:.:.:.	0/0:2,0:2:6:0,6,59	./.:.:.:.:.	1/1:0,4:4:12:123,12,0	0/0:2,0:2:6:0,6,59	0/0:4,0:4:12:0,12,124	0/0:3,0:3:9:0,9,91	1/1:0,1:1:3:32,3,0	1/1:0,2:2:6:62,6,0	./.:.:.:.:.	0/0:6,0:6:18:0,18,186	./.:.:.:.:.	./.:.:.:.:.	0/0:1,0:1:3:0,3,31	1/1:0,2:2:6:61,6,0	0/0:5,0:5:15:0,15,152	1/1:0,2:2:6:63,6,0	0/0:2,0:2:6:0,6,60	./.:.:.:.:.	0/0:1,0:1:3:0,3,30	0/0:4,0:4:12:0,12,122	0/0:2,0:2:6:0,6,62	./.:.:.:.:.	0/0:4,0:4:12:0,12,126	./.:.:.:.:.	1/1:0,1:1:3:31,3,0	0/0:3,0:3:9:0,9,97	0/0:1,0:1:3:0,3,24	0/0:2,0:2:6:0,6,59	1/1:0,1:1:3:31,3,0	1/1:0,1:1:3:31,3,0	1/1:0,4:4:12:126,12,0	0/0:1,0:1:3:0,3,30	0/0:1,0:1:3:0,3,30	1/1:0,1:1:3:32,3,0	./.:.:.:.:.	1/1:0,3:3:9:95,9,0	0/0:1,0:1:3:0,3,33	1/1:0,6:6:18:189,18,0	0/0:3,0:3:9:0,9,93	./.:.:.:.:.	1/1:0,3:3:9:95,9,0	0/0:3,0:3:9:0,9,96	0/0:9,0:9:24:0,24,258	0/0:3,0:3:9:0,9,95	0/0:3,0:3:9:0,9,97	0/0:3,0:3:9:0,9,95	0/0:1,0:1:3:0,3,34	0/0:3,0:3:9:0,9,97	1/1:0,4:4:12:125,12,0	1/1:0,3:3:9:97,9,0	0/0:3,0:3:6:0,6,78	0/0:3,0:3:9:0,9,89	1/1:0,3:3:9:92,9,0	1/1:0,2:2:6:63,6,0	1/1:0,1:1:3:31,3,0	1/1:0,4:4:12:126,12,0	0/0:2,0:2:6:0,6,59	0/0:3,0:3:9:0,9,94	1/1:0,1:1:3:32,3,0	0/0:5,0:5:9:0,9,120	0/0:2,0:2:3:0,3,45	0/0:2,0:2:3:0,3,45	0/0:2,0:2:3:0,3,45	0/0:12,0:12:21:0,21,285	0/0:1,0:1:3:0,3,31	0/0:6,0:6:9:0,9,107	0/0:31,0:31:93:0,93,1007
chr0	172776602	.	G	C	1473.52	.	AC=19;AF=0.074;AN=256;BaseQRankSum=-1.112;DP=890;Dels=0.00;FS=1.658;HaplotypeScore=0.0541;InbreedingCoeff=0.4247;MLEAC=16;MLEAF=0.063;MQ=59.76;MQ0=0;MQRankSum=-1.117;QD=24.97;ReadPosRankSum=-1.365	GT:AD:DP:GQ:PL	0/0:53,0:53:99:0,159,1693	0/0:16,0:16:48:0,48,496	0/0:14,0:14:39:0,39,426	0/0:38,0:38:99:0,114,1199	0/0:9,0:9:27:0,27,278	0/0:15,0:15:45:0,45,473	0/0:21,0:21:63:0,63,663	0/0:2,0:2:6:0,6,66	0/0:3,0:3:9:0,9,97	0/0:24,0:24:72:0,72,748	0/0:3,0:3:9:0,9,97	0/0:12,0:12:30:0,30,339	0/0:9,0:9:24:0,24,269	0/0:1,0:1:3:0,3,35	0/0:19,0:19:51:0,51,551	0/0:21,0:21:57:0,57,622	0/0:21,0:21:57:0,57,613	0/0:1,0:1:3:0,3,32	0/0:12,0:12:33:0,33,353	0/0:10,0:10:27:0,27,289	0/0:2,0:2:6:0,6,67	0/0:5,0:5:15:0,15,157	0/0:22,0:22:66:0,66,691	0/0:25,0:25:75:0,75,796	0/0:2,0:2:6:0,6,67	0/0:15,0:15:45:0,45,466	0/0:14,0:14:39:0,39,423	0/0:3,0:3:9:0,9,100	0/0:1,0:1:3:0,3,32	0/0:20,0:20:60:0,60,621	0/0:5,0:5:15:0,15,152	0/0:3,0:3:9:0,9,99	0/0:14,0:14:42:0,42,435	0/0:2,0:2:6:0,6,65	0/0:13,0:13:39:0,39,402	0/0:1,0:1:3:0,3,32	0/0:18,0:18:48:0,48,537	0/0:6,0:6:18:0,18,189	0/0:10,0:10:30:0,30,306	0/0:3,0:3:9:0,9,98	0/0:3,0:3:9:0,9,98	0/0:23,0:23:69:0,69,726	0/0:15,0:15:45:0,45,476	0/0:33,0:33:99:0,99,1041	1/1:0,24:24:72:734,72,0	0/0:15,0:15:39:0,39,433	0/0:11,0:11:33:0,33,332	0/0:3,0:3:9:0,9,103	0/0:2,0:2:6:0,6,63	0/0:7,0:7:21:0,21,217	./.:.:.:.:.	0/0:2,0:2:6:0,6,64	0/0:6,0:6:18:0,18,186	0/0:1,0:1:3:0,3,32	0/0:4,0:4:12:0,12,126	0/0:2,0:2:6:0,6,65	1/1:0,3:3:9:91,9,0	1/1:0,5:5:15:153,15,0	0/0:1,0:1:3:0,3,32	0/0:2,0:2:6:0,6,59	./.:.:.:.:.	0/0:2,0:2:6:0,6,58	0/0:4,0:4:12:0,12,125	0/0:3,0:3:9:0,9,95	0/0:2,0:2:6:0,6,63	0/0:4,0:4:12:0,12,126	0/0:2,0:2:6:0,6,64	0/0:9,0:9:27:0,27,280	0/0:2,0:2:6:0,6,63	0/0:2,0:2:6:0,6,63	./.:.:.:.:.	0/0:3,0:3:9:0,9,92	./.:.:.:.:.	0/1:2,3:5:50:65,0,50	1/1:0,3:3:9:95,9,0	1/1:0,2:2:6:61,6,0	0/0:2,0:2:6:0,6,64	0/0:4,0:4:12:0,12,124	0/0:1,0:1:3:0,3,32	0/0:5,0:5:9:0,9,121	0/0:2,0:2:6:0,6,62	0/0:3,0:3:9:0,9,95	0/0:1,0:1:3:0,3,33	0/0:2,0:2:6:0,6,62	0/0:4,0:4:12:0,12,124	0/0:1,0:1:3:0,3,35	0/0:2,0:2:6:0,6,62	0/0:2,0:2:6:0,6,69	0/0:3,0:3:9:0,9,93	./.:.:.:.:.	0/0:2,0:2:3:0,3,45	0/0:3,0:3:9:0,9,97	0/0:2,0:2:6:0,6,63	0/0:3,0:3:9:0,9,86	./.:.:.:.:.	0/0:4,0:4:12:0,12,126	0/0:6,0:6:18:0,18,191	0/0:2,0:2:6:0,6,61	0/0:1,0:1:3:0,3,31	0/0:2,0:2:6:0,6,65	0/0:5,0:5:15:0,15,164	0/0:1,0:1:3:0,3,32	0/0:4,0:4:12:0,12,126	0/0:2,0:2:6:0,6,60	0/0:1,0:1:3:0,3,32	0/0:6,0:6:15:0,15,174	0/0:2,0:2:6:0,6,65	0/0:4,0:4:12:0,12,124	0/0:1,0:1:3:0,3,33	0/0:4,0:4:9:0,9,106	0/0:4,0:4:12:0,12,123	0/0:1,0:1:3:0,3,33	0/0:13,0:13:39:0,39,404	0/0:3,0:3:9:0,9,94	0/0:8,0:8:24:0,24,252	0/0:3,0:3:9:0,9,93	0/0:3,0:3:9:0,9,96	0/0:3,0:3:9:0,9,95	0/0:3,0:3:9:0,9,96	0/0:3,0:3:9:0,9,89	1/1:0,7:7:21:216,21,0	1/1:0,4:4:12:121,12,0	0/0:1,0:1:3:0,3,32	0/0:4,0:4:12:0,12,122	0/0:1,0:1:3:0,3,32	0/0:4,0:4:12:0,12,120	1/1:0,5:5:15:153,15,0	1/1:0,1:1:3:31,3,0	0/0:6,0:6:18:0,18,185	0/0:2,0:2:3:0,3,45	0/0:2,0:2:3:0,3,45	./.:.:.:.:.	./.:.:.:.:.	0/0:6,0:6:9:0,9,134	./.:.:.:.:.	0/0:4,0:4:6:0,6,89	0/0:19,0:19:57:0,57,627
chr0	172778463	.	G	A	20107.5	.	AC=171;AF=0.643;AN=266;BaseQRankSum=-9.863;DP=1064;Dels=0.00;FS=2.919;HaplotypeScore=0.1238;InbreedingCoeff=0.7462;MLEAC=174;MLEAF=0.654;MQ=54.26;MQ0=8;MQRankSum=1.791;QD=28.56;ReadPosRankSum=2.342	GT:AD:DP:GQ:PL	1/1:0,65:65:99:2045,192,0	0/0:15,0:15:39:0,39,430	0/0:10,0:10:27:0,27,307	0/0:47,0:47:99:0,132,1388	1/1:0,10:10:24:278,24,0	0/0:20,0:20:60:0,60,646	1/1:0,17:17:48:507,48,0	0/1:4,1:5:16:16,0,122	0/0:3,0:3:9:0,9,98	0/0:17,0:17:51:0,51,541	0/0:3,0:3:9:0,9,98	1/1:0,19:19:57:581,57,0	1/1:0,13:13:39:402,39,0	1/1:0,3:3:9:92,9,0	1/1:0,17:17:48:513,48,0	1/1:0,18:18:54:559,54,0	0/0:13,0:13:39:0,39,419	0/1:2,6:8:35:162,0,35	0/0:12,0:12:30:0,30,336	1/1:0,4:4:12:115,12,0	0/0:4,0:4:9:0,9,100	1/1:0,16:16:48:502,48,0	1/1:0,22:22:63:665,63,0	1/1:0,22:22:66:665,66,0	1/1:0,2:2:6:63,6,0	0/0:18,0:18:54:0,54,576	0/0:18,0:18:54:0,54,556	1/1:0,3:3:9:90,9,0	1/1:0,1:1:3:31,3,0	1/1:0,21:21:54:595,54,0	1/1:0,3:3:9:98,9,0	1/1:0,8:8:24:252,24,0	0/0:23,0:23:60:0,60,669	0/1:1,1:2:27:27,0,28	1/1:0,18:18:54:556,54,0	0/0:3,0:3:3:0,3,32	1/1:0,21:21:57:606,57,0	1/1:0,14:14:42:423,42,0	1/1:1,16:17:48:495,48,0	0/0:4,0:4:9:0,9,97	0/1:1,5:6:16:139,0,16	1/1:1,19:20:57:590,57,0	1/1:0,19:19:57:586,57,0	1/1:0,14:14:36:390,36,0	1/1:0,20:20:57:588,57,0	1/1:1,24:25:72:711,72,0	0/0:11,0:11:27:0,27,325	0/1:1,2:3:23:53,0,23	1/1:0,3:3:9:91,9,0	0/0:12,0:12:33:0,33,353	0/0:1,0:1:3:0,3,31	0/0:6,0:6:18:0,18,184	0/0:8,0:8:24:0,24,258	1/1:0,1:1:3:31,3,0	1/1:0,4:4:12:125,12,0	0/0:2,0:2:3:0,3,32	1/1:0,6:6:15:170,15,0	1/1:0,7:7:21:224,21,0	0/0:1,0:1:3:0,3,32	1/1:0,4:4:12:122,12,0	1/1:0,4:4:12:124,12,0	1/1:0,8:8:24:240,24,0	0/0:7,0:7:18:0,18,200	1/1:0,5:5:15:162,15,0	0/0:6,0:6:15:0,15,178	1/1:0,3:3:9:95,9,0	0/0:2,0:2:6:0,6,64	0/0:9,0:9:27:0,27,284	1/1:0,5:5:15:150,15,0	0/0:3,0:3:9:0,9,97	0/0:1,0:1:3:0,3,32	1/1:0,4:4:12:126,12,0	1/1:0,3:3:9:90,9,0	1/1:0,5:5:15:160,15,0	1/1:0,9:9:24:265,24,0	1/1:0,2:2:6:59,6,0	1/1:0,2:2:6:59,6,0	./.:.:.:.:.	0/0:2,0:2:6:0,6,63	0/0:3,0:3:9:0,9,97	1/1:0,2:2:6:63,6,0	0/0:5,0:5:15:0,15,155	1/1:0,6:6:18:187,18,0	1/1:0,3:3:9:93,9,0	0/0:4,0:4:12:0,12,132	1/1:0,4:4:12:128,12,0	1/1:0,7:7:15:182,15,0	1/1:0,4:4:12:119,12,0	1/1:0,5:5:15:155,15,0	0/0:4,0:4:12:0,12,129	1/1:0,3:3:9:93,9,0	0/0:4,0:4:12:0,12,120	1/1:0,2:2:6:65,6,0	1/1:0,1:1:3:32,3,0	1/1:0,3:3:9:92,9,0	1/1:0,2:2:6:53,6,0	1/1:0,3:3:9:96,9,0	0/0:4,0:4:12:0,12,130	./.:.:.:.:.	./.:.:.:.:.	1/1:0,8:8:21:221,21,0	0/0:2,0:2:6:0,6,66	1/1:0,1:1:3:30,3,0	1/1:0,7:7:18:185,18,0	1/1:0,1:1:3:31,3,0	1/1:0,5:5:12:135,12,0	0/0:7,0:7:21:0,21,225	1/1:0,6:6:18:178,18,0	0/0:4,0:4:12:0,12,135	0/0:5,0:5:15:0,15,155	1/1:0,8:8:24:245,24,0	0/0:4,0:4:12:0,12,135	0/0:9,0:9:24:0,24,274	1/1:0,5:5:15:161,15,0	1/1:0,7:7:18:190,18,0	1/1:0,5:5:15:151,15,0	1/1:0,3:3:9:90,9,0	0/0:6,0:6:15:0,15,151	1/1:0,2:2:6:61,6,0	1/1:0,11:11:33:340,33,0	1/1:0,6:6:18:182,18,0	1/1:0,7:7:21:218,21,0	1/1:0,7:7:21:211,21,0	1/1:0,3:3:9:95,9,0	1/1:0,8:8:24:250,24,0	1/1:0,4:4:12:125,12,0	1/1:0,2:2:6:63,6,0	1/1:0,2:2:6:61,6,0	1/1:0,2:2:6:59,6,0	1/1:0,2:2:3:45,3,0	1/1:0,6:6:12:150,12,0	0/0:2,0:2:3:0,3,45	./.:.:.:.:.	0/0:1,0:1:3:0,3,32	1/1:0,6:6:12:149,12,0	1/1:0,4:4:6:89,6,0	0/0:15,0:15:45:0,45,503
chr0	172778761	.	T	A	5806.32	.	AC=58;AF=0.227;AN=256;BaseQRankSum=-0.646;DP=987;Dels=0.00;FS=4.095;HaplotypeScore=0.1023;InbreedingCoeff=0.6710;MLEAC=53;MLEAF=0.207;MQ=58.91;MQ0=0;MQRankSum=-7.904;QD=25.92;ReadPosRankSum=1.233	GT:AD:DP:GQ:PL	1/1:0,57:57:99:1771,171,0	0/0:9,0:9:27:0,27,270	0/0:21,0:21:63:0,63,645	0/0:36,0:36:99:0,108,1089	1/1:0,10:10:30:295,30,0	0/0:15,0:15:42:0,42,436	0/0:24,0:24:72:0,72,710	0/0:3,0:3:9:0,9,98	0/0:3,0:3:9:0,9,94	0/0:12,0:12:36:0,36,363	0/0:5,0:5:15:0,15,156	0/0:15,0:15:45:0,45,453	0/0:19,0:19:57:0,57,585	0/0:3,0:3:9:0,9,92	1/1:0,17:17:48:506,48,0	1/1:0,19:19:57:572,57,0	0/0:23,0:23:66:0,66,689	0/1:1,2:3:22:56,0,22	0/0:9,0:9:24:0,24,252	0/0:13,0:13:36:0,36,365	0/0:7,0:7:21:0,21,232	0/0:17,0:17:45:0,45,484	0/0:22,0:22:66:0,66,664	0/0:23,0:23:66:0,66,688	0/0:5,0:5:15:0,15,145	0/0:16,0:16:45:0,45,470	0/0:13,0:13:39:0,39,388	1/1:0,1:1:3:33,3,0	1/1:0,4:4:12:129,12,0	1/1:0,16:16:48:483,48,0	1/1:0,5:5:15:163,15,0	1/1:0,4:4:12:127,12,0	0/0:27,0:27:81:0,81,804	0/0:5,0:5:15:0,15,149	0/0:12,0:12:36:0,36,363	0/1:7,1:8:7:7,0,196	0/0:21,0:21:63:0,63,636	1/1:0,8:8:24:241,24,0	1/1:0,10:10:30:294,30,0	0/0:2,0:2:6:0,6,61	1/1:0,6:6:18:176,18,0	0/0:15,0:15:45:0,45,464	0/0:18,0:18:54:0,54,542	0/0:19,0:19:57:0,57,577	0/0:15,0:15:45:0,45,452	0/0:19,0:19:57:0,57,574	0/0:8,0:8:24:0,24,247	0/0:7,0:7:21:0,21,220	1/1:0,1:1:3:30,3,0	0/0:3,0:3:9:0,9,93	./.:.:.:.:.	0/0:1,0:1:3:0,3,31	0/0:5,0:5:15:0,15,154	0/0:1,0:1:3:0,3,31	0/0:2,0:2:6:0,6,61	0/0:5,0:5:15:0,15,156	0/0:6,0:6:18:0,18,178	0/0:8,0:8:24:0,24,244	0/0:3,0:3:9:0,9,94	0/0:6,0:6:18:0,18,184	1/1:0,1:1:3:30,3,0	1/1:0,1:1:3:29,3,0	0/0:9,0:9:24:0,24,258	0/0:3,0:3:9:0,9,89	0/0:3,0:3:9:0,9,89	1/1:0,3:3:9:93,9,0	./.:.:.:.:.	0/0:3,0:3:9:0,9,91	1/1:0,5:5:15:152,15,0	0/0:4,0:4:12:0,12,122	0/0:2,0:2:6:0,6,59	0/0:1,0:1:3:0,3,30	0/0:6,0:6:18:0,18,181	0/0:5,0:5:15:0,15,152	0/0:2,0:2:6:0,6,58	0/0:1,0:1:3:0,3,31	0/0:4,0:4:12:0,12,119	0/0:3,0:3:9:0,9,91	./.:.:.:.:.	0/0:3,0:3:9:0,9,87	./.:.:.:.:.	./.:.:.:.:.	0/0:1,0:1:3:0,3,35	0/0:3,0:3:9:0,9,96	0/0:4,0:4:12:0,12,120	./.:.:.:.:.	1/1:0,3:3:9:90,9,0	0/1:6,1:7:10:10,0,162	1/1:0,3:3:6:66,6,0	0/0:6,0:6:18:0,18,198	./.:.:.:.:.	0/0:1,0:1:3:0,3,31	1/1:0,1:1:3:29,3,0	./.:.:.:.:.	0/1:1,2:3:23:51,0,23	1/1:0,2:2:6:68,6,0	1/1:0,8:8:24:256,24,0	0/0:5,0:5:12:0,12,137	0/0:2,0:2:6:0,6,59	0/0:5,0:5:15:0,15,148	0/0:6,0:6:18:0,18,190	0/0:1,0:1:3:0,3,30	1/1:0,1:1:3:29,3,0	0/0:5,0:5:15:0,15,157	0/0:1,0:1:3:0,3,30	0/0:1,0:1:3:0,3,31	0/0:14,0:14:42:0,42,442	0/0:3,0:3:9:0,9,91	0/0:2,0:2:6:0,6,61	0/0:4,0:4:12:0,12,117	0/0:4,0:4:12:0,12,124	0/0:2,0:2:6:0,6,62	0/0:4,0:4:12:0,12,122	1/1:0,2:2:6:61,6,0	1/1:0,5:5:15:146,15,0	1/1:0,6:6:18:191,18,0	1/1:0,4:4:12:119,12,0	0/0:4,0:4:12:0,12,120	0/0:2,0:2:6:0,6,61	0/0:1,0:1:3:0,3,32	0/0:8,0:8:24:0,24,246	0/0:7,0:7:21:0,21,217	0/0:3,0:3:9:0,9,92	0/0:3,0:3:9:0,9,95	0/0:7,0:7:21:0,21,215	0/0:4,0:4:12:0,12,118	0/0:4,0:4:12:0,12,122	0/0:8,0:8:21:0,21,231	0/0:1,0:1:3:0,3,30	0/0:2,0:2:3:0,3,45	0/0:1,0:1:3:0,3,30	./.:.:.:.:.	0/0:12,0:12:21:0,21,285	0/0:6,0:6:9:0,9,121	0/0:6,0:6:9:0,9,134	0/0:4,0:4:9:0,9,106	0/0:36,0:36:99:0,108,1219
chr0	172778763	.	G	A	5632.4	.	AC=56;AF=0.222;AN=252;BaseQRankSum=-4.659;DP=956;Dels=0.00;FS=2.810;HaplotypeScore=0.0721;InbreedingCoeff=0.6720;MLEAC=51;MLEAF=0.202;MQ=58.90;MQ0=0;MQRankSum=-7.653;QD=25.84;ReadPosRankSum=1.091	GT:AD:DP:GQ:PL	1/1:0,56:56:99:1713,168,0	0/0:9,0:9:27:0,27,284	0/0:19,0:19:57:0,57,610	0/0:34,0:34:99:0,102,1050	1/1:0,9:9:27:267,27,0	0/0:15,0:15:42:0,42,454	0/0:24,0:24:72:0,72,736	0/0:3,0:3:9:0,9,97	0/0:3,0:3:9:0,9,97	0/0:12,0:12:36:0,36,377	0/0:5,0:5:15:0,15,154	0/0:14,0:14:42:0,42,433	0/0:18,0:18:54:0,54,571	0/0:3,0:3:9:0,9,94	1/1:0,17:17:48:501,48,0	1/1:0,19:19:57:569,57,0	0/0:21,0:21:63:0,63,658	0/1:1,2:3:23:54,0,23	0/0:7,0:7:18:0,18,200	0/0:14,0:14:39:0,39,413	0/0:7,0:7:21:0,21,236	0/0:17,0:17:45:0,45,499	0/0:21,0:21:63:0,63,670	0/0:20,0:20:57:0,57,599	0/0:5,0:5:15:0,15,165	0/0:15,0:15:45:0,45,470	0/0:14,0:14:42:0,42,433	1/1:0,1:1:3:33,3,0	1/1:0,4:4:12:132,12,0	1/1:0,16:16:48:483,48,0	1/1:0,5:5:15:166,15,0	1/1:0,4:4:12:128,12,0	0/0:28,0:28:84:0,84,868	0/0:5,0:5:15:0,15,151	0/0:12,0:12:36:0,36,371	0/1:7,1:8:7:7,0,209	0/0:20,0:20:60:0,60,624	1/1:0,8:8:24:239,24,0	1/1:0,9:9:27:272,27,0	0/0:2,0:2:6:0,6,66	1/1:0,6:6:18:187,18,0	0/0:14,0:14:42:0,42,447	0/0:17,0:17:51:0,51,528	0/0:16,0:16:48:0,48,509	0/0:14,0:14:42:0,42,434	0/0:19,0:19:57:0,57,588	0/0:8,0:8:24:0,24,260	0/0:7,0:7:21:0,21,227	1/1:0,1:1:3:30,3,0	0/0:3,0:3:9:0,9,94	./.:.:.:.:.	0/0:1,0:1:3:0,3,32	0/0:5,0:5:15:0,15,156	0/0:1,0:1:3:0,3,31	0/0:2,0:2:6:0,6,67	0/0:5,0:5:15:0,15,160	0/0:4,0:4:12:0,12,127	0/0:7,0:7:21:0,21,221	0/0:2,0:2:6:0,6,65	0/0:6,0:6:18:0,18,184	1/1:0,1:1:3:30,3,0	1/1:0,1:1:3:29,3,0	0/0:9,0:9:24:0,24,271	0/0:3,0:3:9:0,9,95	0/0:3,0:3:9:0,9,97	1/1:0,3:3:9:94,9,0	./.:.:.:.:.	0/0:2,0:2:6:0,6,61	1/1:0,4:4:12:126,12,0	0/0:4,0:4:12:0,12,126	0/0:2,0:2:6:0,6,61	./.:.:.:.:.	0/0:5,0:5:15:0,15,159	0/0:5,0:5:15:0,15,148	0/0:2,0:2:6:0,6,60	0/0:1,0:1:3:0,3,31	0/0:4,0:4:12:0,12,126	0/0:3,0:3:9:0,9,96	./.:.:.:.:.	0/0:3,0:3:9:0,9,92	./.:.:.:.:.	./.:.:.:.:.	0/0:2,0:2:6:0,6,66	0/0:3,0:3:9:0,9,97	0/0:4,0:4:9:0,9,93	./.:.:.:.:.	1/1:0,3:3:9:91,9,0	0/1:6,1:7:12:12,0,175	1/1:0,3:3:6:68,6,0	0/0:6,0:6:18:0,18,192	./.:.:.:.:.	0/0:1,0:1:3:0,3,31	./.:.:.:.:.	./.:.:.:.:.	0/1:1,2:3:23:50,0,23	1/1:0,2:2:6:69,6,0	1/1:0,8:8:24:249,24,0	0/0:5,0:5:12:0,12,140	0/0:2,0:2:6:0,6,63	0/0:5,0:5:15:0,15,158	0/0:6,0:6:18:0,18,196	0/0:1,0:1:3:0,3,32	1/1:0,1:1:3:29,3,0	0/0:4,0:4:12:0,12,130	0/0:1,0:1:3:0,3,32	0/0:1,0:1:3:0,3,32	0/0:14,0:14:42:0,42,449	0/0:3,0:3:9:0,9,96	0/0:2,0:2:6:0,6,66	0/0:4,0:4:12:0,12,124	0/0:4,0:4:12:0,12,131	0/0:2,0:2:6:0,6,68	0/0:4,0:4:12:0,12,126	1/1:0,2:2:6:57,6,0	1/1:0,5:5:15:153,15,0	1/1:0,5:5:15:164,15,0	1/1:0,4:4:12:118,12,0	0/0:4,0:4:12:0,12,124	0/0:2,0:2:6:0,6,63	0/0:1,0:1:3:0,3,32	0/0:8,0:8:24:0,24,244	0/0:7,0:7:21:0,21,219	0/0:3,0:3:9:0,9,97	0/0:3,0:3:9:0,9,96	0/0:7,0:7:21:0,21,218	0/0:4,0:4:12:0,12,125	0/0:4,0:4:12:0,12,119	0/0:8,0:8:21:0,21,233	0/0:1,0:1:3:0,3,31	0/0:2,0:2:3:0,3,45	0/0:1,0:1:3:0,3,31	./.:.:.:.:.	0/0:12,0:12:21:0,21,286	0/0:6,0:6:12:0,12,145	0/0:6,0:6:9:0,9,121	0/0:4,0:4:9:0,9,108	0/0:37,0:37:99:0,111,1221
chr0	172779533	.	A	G	9088.41	.	AC=80;AF=0.323;AN=248;BaseQRankSum=0.098;DP=946;Dels=0.00;FS=7.600;HaplotypeScore=0.0900;InbreedingCoeff=0.7264;MLEAC=78;MLEAF=0.315;MQ=57.62;MQ0=0;MQRankSum=1.376;QD=27.54;ReadPosRankSum=-2.637	GT:AD:DP:GQ:PL	0/0:39,0:39:99:0,105,1143	0/0:15,0:15:45:0,45,472	0/0:20,0:20:54:0,54,560	0/0:58,0:58:99:0,168,1758	0/0:7,0:7:21:0,21,218	0/0:17,0:17:45:0,45,501	1/1:0,21:21:63:673,63,0	0/0:1,0:1:3:0,3,31	0/0:2,0:2:6:0,6,69	0/0:20,0:20:54:0,54,571	0/0:1,0:1:3:0,3,32	0/0:11,0:11:30:0,30,333	1/1:0,17:17:51:547,51,0	1/1:0,1:1:3:35,3,0	0/0:11,0:11:33:0,33,357	0/0:23,0:23:69:0,69,719	0/0:19,0:19:57:0,57,596	0/0:1,0:1:3:0,3,31	0/0:13,0:13:30:0,30,353	1/1:0,9:9:24:263,24,0	./.:.:.:.:.	1/1:0,29:29:75:802,75,0	1/1:0,17:17:48:509,48,0	1/1:1,14:15:5:332,5,0	1/1:0,1:1:3:23,3,0	0/0:24,0:24:69:0,69,733	0/0:12,0:12:36:0,36,375	0/0:4,0:4:9:0,9,93	0/0:2,0:2:3:0,3,29	0/0:23,0:23:57:0,57,620	0/0:9,0:9:27:0,27,297	0/0:4,0:4:12:0,12,134	0/0:18,0:18:45:0,45,491	0/0:1,0:1:3:0,3,31	1/1:0,13:13:36:386,36,0	0/0:2,0:2:6:0,6,61	1/1:0,22:22:63:670,63,0	0/0:14,0:14:42:0,42,433	0/0:13,0:13:39:0,39,407	./.:.:.:.:.	0/0:1,0:1:3:0,3,31	1/1:0,14:14:39:425,39,0	1/1:0,17:17:42:474,42,0	1/1:0,19:19:57:606,57,0	0/0:13,0:13:39:0,39,418	1/1:0,18:18:51:548,51,0	0/0:10,0:10:27:0,27,279	0/0:2,0:2:6:0,6,65	0/0:3,0:3:9:0,9,94	0/0:5,0:5:12:0,12,120	./.:.:.:.:.	0/0:3,0:3:9:0,9,95	0/0:4,0:4:12:0,12,128	1/1:0,5:5:15:161,15,0	1/1:0,4:4:12:132,12,0	0/0:1,0:1:3:0,3,31	0/0:8,0:8:21:0,21,218	0/0:3,0:3:6:0,6,75	0/0:5,0:5:12:0,12,122	1/1:0,9:9:27:284,27,0	0/0:2,0:2:6:0,6,66	0/0:2,0:2:6:0,6,61	0/0:8,0:8:21:0,21,233	1/1:0,8:8:21:219,21,0	0/0:8,0:8:24:0,24,245	0/0:4,0:4:12:0,12,125	0/0:5,0:5:15:0,15,161	0/0:4,0:4:12:0,12,127	0/0:1,0:1:3:0,3,32	0/0:1,0:1:3:0,3,30	0/0:2,0:2:6:0,6,61	1/1:0,3:3:9:95,9,0	1/1:0,1:1:3:32,3,0	0/1:5,2:7:47:47,0,95	0/0:5,0:5:15:0,15,158	0/0:3,0:3:9:0,9,96	1/1:0,2:2:6:62,6,0	1/1:0,2:2:6:62,6,0	0/0:1,0:1:3:0,3,31	0/0:7,0:7:15:0,15,159	1/1:0,3:3:6:63,6,0	0/0:1,0:1:3:0,3,31	0/0:4,0:4:12:0,12,132	1/1:0,4:4:12:126,12,0	./.:.:.:.:.	./.:.:.:.:.	0/0:5,0:5:15:0,15,155	1/1:0,3:3:9:91,9,0	0/0:3,0:3:9:0,9,95	0/0:3,0:3:9:0,9,84	0/0:6,0:6:18:0,18,192	0/0:1,0:1:3:0,3,33	0/0:3,0:3:9:0,9,95	0/0:1,0:1:3:0,3,32	0/1:1,1:2:25:25,0,26	0/0:2,0:2:3:0,3,34	0/0:5,0:5:12:0,12,131	0/0:4,0:4:12:0,12,123	1/1:0,1:1:3:31,3,0	1/1:0,2:2:6:62,6,0	1/1:0,3:3:9:94,9,0	./.:.:.:.:.	0/0:1,0:1:3:0,3,32	1/1:0,2:2:6:61,6,0	1/1:0,2:2:6:65,6,0	1/1:0,6:6:18:188,18,0	0/0:3,0:3:9:0,9,96	1/1:0,9:9:27:283,27,0	./.:.:.:.:.	./.:.:.:.:.	1/1:0,10:10:30:311,30,0	./.:.:.:.:.	0/0:7,0:7:18:0,18,187	0/0:5,0:5:15:0,15,158	0/0:6,0:6:18:0,18,184	0/0:8,0:8:21:0,21,222	0/0:2,0:2:6:0,6,65	0/0:3,0:3:9:0,9,97	./.:.:.:.:.	1/1:0,3:3:9:93,9,0	0/0:7,0:7:21:0,21,219	0/0:4,0:4:12:0,12,126	1/1:1,13:14:39:403,39,0	1/1:0,2:2:6:63,6,0	1/1:0,6:6:18:187,18,0	1/1:0,1:1:3:31,3,0	0/0:4,0:4:12:0,12,122	0/0:7,0:7:21:0,21,218	1/1:0,3:3:9:97,9,0	./.:.:.:.:.	0/0:1,0:1:3:0,3,31	./.:.:.:.:.	0/0:6,0:6:12:0,12,152	./.:.:.:.:.	0/0:2,0:2:6:0,6,62	0/0:5,0:5:9:0,9,120	0/0:12,0:12:36:0,36,401
chr0	172780654	.	C	T	5826.11	.	AC=59;AF=0.222;AN=266;BaseQRankSum=-2.168;DP=923;Dels=0.00;FS=0.587;HaplotypeScore=0.2008;InbreedingCoeff=0.6620;MLEAC=55;MLEAF=0.207;MQ=57.13;MQ0=0;MQRankSum=1.005;QD=26.73;ReadPosRankSum=-1.279	GT:AD:DP:GQ:PL	1/1:0,62:62:99:1956,186,0	0/0:17,0:17:51:0,51,532	0/0:22,0:22:66:0,66,681	0/0:48,0:48:99:0,144,1448	1/1:0,13:13:39:404,39,0	0/0:12,0:12:36:0,36,360	0/0:9,0:9:27:0,27,278	0/0:6,0:6:18:0,18,189	./.:.:.:.:.	0/0:13,0:13:39:0,39,399	0/0:2,0:2:6:0,6,61	0/0:12,0:12:36:0,36,367	0/0:18,0:18:51:0,51,548	0/1:4,1:5:17:17,0,110	1/1:0,23:23:69:704,69,0	1/1:0,9:9:24:257,24,0	0/0:10,0:10:24:0,24,277	1/1:0,3:3:9:97,9,0	0/0:5,0:5:15:0,15,147	0/0:2,0:2:6:0,6,57	0/0:1,0:1:3:0,3,32	0/1:3,1:4:20:20,0,77	0/0:15,0:15:39:0,39,440	0/0:18,0:18:45:0,45,509	0/0:1,0:1:3:0,3,32	0/0:18,0:18:54:0,54,557	0/0:15,0:15:42:0,42,440	1/1:0,3:3:9:96,9,0	1/1:0,1:1:3:32,3,0	1/1:0,11:11:27:300,27,0	1/1:0,4:4:12:126,12,0	1/1:0,2:2:6:63,6,0	0/0:13,0:13:39:0,39,403	./.:.:.:.:.	0/0:15,0:15:42:0,42,449	0/0:6,0:6:15:0,15,152	0/0:20,0:20:57:0,57,598	1/1:0,3:3:9:89,9,0	1/1:0,8:8:24:241,24,0	0/0:4,0:4:12:0,12,130	1/1:0,1:1:3:31,3,0	0/0:15,0:15:45:0,45,460	0/0:17,0:17:51:0,51,513	0/0:11,0:11:33:0,33,343	0/0:24,0:24:72:0,72,738	0/0:13,0:13:33:0,33,353	0/0:7,0:7:21:0,21,222	0/0:1,0:1:3:0,3,32	1/1:0,4:4:12:122,12,0	0/0:4,0:4:12:0,12,122	0/0:1,0:1:3:0,3,30	0/0:6,0:6:18:0,18,185	0/0:3,0:3:9:0,9,93	0/0:5,0:5:15:0,15,151	0/0:5,0:5:15:0,15,152	0/0:3,0:3:9:0,9,91	0/0:6,0:6:15:0,15,168	0/0:4,0:4:12:0,12,127	0/0:4,0:4:12:0,12,119	0/0:5,0:5:15:0,15,159	1/1:0,1:1:3:28,3,0	1/1:0,4:4:12:126,12,0	0/0:15,0:15:42:0,42,443	0/0:6,0:6:18:0,18,185	0/0:6,0:6:15:0,15,171	1/1:0,1:1:3:32,3,0	0/0:3,0:3:9:0,9,94	0/0:9,0:9:24:0,24,266	1/1:0,4:4:12:119,12,0	0/0:5,0:5:15:0,15,152	0/0:3,0:3:6:0,6,76	0/0:1,0:1:3:0,3,31	0/0:4,0:4:12:0,12,121	0/0:3,0:3:9:0,9,94	0/0:2,0:2:6:0,6,59	0/0:4,0:4:12:0,12,122	0/0:4,0:4:12:0,12,123	0/0:1,0:1:3:0,3,32	0/0:1,0:1:3:0,3,31	0/0:3,0:3:9:0,9,94	0/0:1,0:1:3:0,3,31	0/0:2,0:2:6:0,6,65	0/0:2,0:2:6:0,6,68	0/0:5,0:5:15:0,15,159	0/0:2,0:2:6:0,6,59	0/0:1,0:1:3:0,3,32	1/1:0,8:8:24:237,24,0	0/0:1,0:1:3:0,3,29	1/1:0,6:6:18:181,18,0	0/0:1,0:1:3:0,3,22	./.:.:.:.:.	0/0:4,0:4:12:0,12,122	1/1:0,1:1:3:31,3,0	1/1:0,4:4:12:120,12,0	0/1:2,3:5:44:74,0,44	1/1:0,2:2:6:61,6,0	1/1:0,5:5:15:151,15,0	0/0:5,0:5:15:0,15,159	0/0:2,0:2:6:0,6,63	0/0:2,0:2:6:0,6,58	0/0:5,0:5:15:0,15,157	0/0:1,0:1:3:0,3,32	1/1:0,2:2:6:58,6,0	0/0:2,0:2:6:0,6,61	0/0:3,0:3:9:0,9,95	0/0:11,0:11:30:0,30,322	0/0:3,0:3:9:0,9,96	0/0:6,0:6:18:0,18,188	0/0:1,0:1:3:0,3,32	0/0:3,0:3:9:0,9,93	0/0:6,0:6:18:0,18,183	0/0:1,0:1:3:0,3,33	0/0:8,0:8:24:0,24,247	1/1:0,8:8:21:227,21,0	1/1:0,8:8:24:245,24,0	1/1:0,3:3:9:92,9,0	./.:.:.:.:.	0/0:4,0:4:12:0,12,122	0/0:6,0:6:18:0,18,185	0/0:2,0:2:6:0,6,63	0/0:2,0:2:6:0,6,60	0/0:6,0:6:18:0,18,184	0/0:11,0:11:30:0,30,318	0/0:10,0:10:30:0,30,306	0/0:6,0:6:18:0,18,183	0/0:4,0:4:12:0,12,117	0/0:1,0:1:3:0,3,30	0/0:4,0:4:12:0,12,120	0/0:5,0:5:15:0,15,152	0/0:2,0:2:3:0,3,45	0/0:3,0:3:6:0,6,74	0/0:4,0:4:6:0,6,89	0/0:2,0:2:3:0,3,45	0/0:7,0:7:15:0,15,182	0/0:3,0:3:6:0,6,74	0/0:6,0:6:12:0,12,152	0/0:32,0:32:96:0,96,1056
chr0	172798833	.	G	A	8642.99	.	AC=104;AF=0.423;AN=246;BaseQRankSum=-1.797;DP=669;Dels=0.00;FS=0.278;HaplotypeScore=0.0375;InbreedingCoeff=0.7213;MLEAC=101;MLEAF=0.411;MQ=59.48;MQ0=0;MQRankSum=1.415;QD=28.71;ReadPosRankSum=-1.100	GT:AD:DP:GQ:PL	1/1:0,30:30:90:961,90,0	0/0:11,0:11:33:0,33,350	0/0:10,0:10:30:0,30,317	1/1:0,19:19:54:563,54,0	1/1:0,12:12:36:379,36,0	0/0:5,0:5:15:0,15,157	0/0:7,0:7:18:0,18,197	./.:.:.:.:.	1/1:0,1:1:3:32,3,0	1/1:0,15:15:45:469,45,0	./.:.:.:.:.	0/0:5,0:5:12:0,12,143	1/1:0,14:14:42:435,42,0	./.:.:.:.:.	1/1:0,16:16:48:505,48,0	1/1:0,8:8:24:250,24,0	0/0:6,0:6:18:0,18,198	1/1:0,1:1:3:32,3,0	0/0:2,0:2:6:0,6,65	0/0:1,0:1:3:0,3,30	./.:.:.:.:.	0/0:3,0:3:9:0,9,96	0/0:7,0:7:21:0,21,223	0/0:15,0:15:42:0,42,469	0/0:1,0:1:3:0,3,32	1/1:0,13:13:39:408,39,0	1/1:0,19:19:54:583,54,0	./.:.:.:.:.	1/1:0,1:1:3:32,3,0	1/1:0,9:9:27:279,27,0	0/1:1,2:3:26:52,0,26	1/1:0,1:1:3:32,3,0	1/1:0,6:6:18:184,18,0	0/0:3,0:3:9:0,9,98	0/0:10,0:10:30:0,30,316	0/0:1,0:1:3:0,3,32	0/0:19,0:19:51:0,51,572	1/1:0,2:2:6:61,6,0	0/0:7,0:7:21:0,21,223	./.:.:.:.:.	1/1:0,2:2:6:63,6,0	1/1:0,6:6:12:152,12,0	1/1:0,12:12:33:358,33,0	0/0:10,0:10:30:0,30,317	0/0:12,0:12:36:0,36,379	0/0:12,0:12:24:0,24,307	0/0:9,0:9:27:0,27,285	0/0:1,0:1:3:0,3,32	1/1:0,2:2:6:63,6,0	1/1:0,5:5:15:153,15,0	1/1:0,1:1:3:26,3,0	1/1:0,2:2:6:59,6,0	1/1:0,2:2:6:61,6,0	1/1:0,5:5:15:159,15,0	0/0:5,0:5:15:0,15,159	1/1:0,1:1:3:32,3,0	./.:.:.:.:.	0/0:3,0:3:9:0,9,95	1/1:0,3:3:9:97,9,0	0/0:4,0:4:12:0,12,130	1/1:0,2:2:6:62,6,0	1/1:0,4:4:9:108,9,0	0/0:6,0:6:18:0,18,192	0/0:3,0:3:9:0,9,89	1/1:0,7:7:21:226,21,0	1/1:0,5:5:15:162,15,0	1/1:0,3:3:9:97,9,0	0/0:4,0:4:12:0,12,126	0/0:1,0:1:3:0,3,34	0/0:2,0:2:6:0,6,57	./.:.:.:.:.	0/0:1,0:1:3:0,3,31	0/0:7,0:7:21:0,21,217	0/0:3,0:3:9:0,9,99	0/0:4,0:4:12:0,12,128	0/0:1,0:1:3:0,3,32	0/0:2,0:2:6:0,6,63	0/0:2,0:2:6:0,6,61	0/0:1,0:1:3:0,3,32	1/1:0,10:10:30:312,30,0	1/1:0,3:3:9:94,9,0	1/1:0,4:4:12:124,12,0	0/1:1,4:5:18:107,0,18	0/0:3,0:4:9:0,9,92	0/0:4,0:4:12:0,12,126	0/0:3,0:3:9:0,9,99	1/1:0,8:8:24:249,24,0	0/0:2,0:2:6:0,6,61	0/0:4,0:4:12:0,12,126	0/0:4,0:4:12:0,12,118	./.:.:.:.:.	1/1:0,1:1:3:31,3,0	0/0:7,0:7:21:0,21,215	1/1:0,1:1:3:32,3,0	1/1:0,2:2:6:65,6,0	1/1:0,1:1:3:32,3,0	./.:.:.:.:.	1/1:0,2:2:6:66,6,0	1/1:0,3:3:9:95,9,0	1/1:0,2:2:6:57,6,0	1/1:0,2:2:6:65,6,0	./.:.:.:.:.	1/1:0,4:4:12:116,12,0	0/0:5,0:5:15:0,15,157	1/1:0,3:3:9:97,9,0	1/1:0,5:5:15:158,15,0	0/0:2,0:2:6:0,6,63	0/0:6,0:6:18:0,18,192	./.:.:.:.:.	1/1:0,1:1:3:31,3,0	0/0:4,0:4:12:0,12,135	./.:.:.:.:.	1/1:0,8:8:24:249,24,0	0/0:3,0:3:9:0,9,94	0/0:7,0:7:21:0,21,227	0/0:4,0:4:9:0,9,109	1/1:0,1:1:3:31,3,0	1/1:0,3:3:9:95,9,0	0/0:4,0:4:12:0,12,123	0/0:2,0:2:6:0,6,61	0/0:7,0:7:21:0,21,227	0/0:1,0:1:3:0,3,32	0/0:8,0:8:24:0,24,259	0/0:3,0:3:9:0,9,96	0/0:3,0:3:9:0,9,95	0/0:3,0:3:9:0,9,92	0/0:2,0:2:6:0,6,57	0/0:8,0:8:24:0,24,258	0/0:2,0:2:6:0,6,63	./.:.:.:.:.	0/0:6,0:6:9:0,9,134	0/0:1,0:1:3:0,3,32	0/0:12,0:12:24:0,24,307	0/0:3,0:3:6:0,6,76	0/0:2,0:2:3:0,3,45	0/0:4,0:4:9:0,9,101	0/0:32,0:32:96:0,96,1086
chr0	172800496	.	C	T	672.07	.	AC=16;AF=0.065;AN=246;BaseQRankSum=-1.653;DP=721;Dels=0.00;FS=4.657;HaplotypeScore=0.0980;InbreedingCoeff=0.3826;MLEAC=12;MLEAF=0.049;MQ=59.76;MQ0=0;MQRankSum=0.808;QD=20.37;ReadPosRankSum=-0.695	GT:AD:DP:GQ:PL	0/0:37,0:37:99:0,111,1179	0/0:17,0:17:45:0,45,512	0/0:11,0:11:33:0,33,348	0/0:25,0:25:75:0,75,785	0/0:11,0:11:33:0,33,348	0/0:8,0:8:24:0,24,250	1/1:0,3:3:9:91,9,0	./.:.:.:.:.	./.:.:.:.:.	0/0:13,0:13:33:0,33,361	0/0:2,0:2:6:0,6,65	0/0:12,0:12:36:0,36,382	0/0:7,0:7:21:0,21,229	./.:.:.:.:.	0/0:25,0:25:75:0,75,790	0/0:9,0:9:24:0,24,262	0/0:14,0:14:42:0,42,451	./.:.:.:.:.	0/0:4,0:4:12:0,12,132	0/0:2,0:2:6:0,6,61	0/0:3,0:3:9:0,9,92	0/0:7,0:7:21:0,21,221	0/0:6,0:6:18:0,18,185	0/0:25,0:25:63:0,63,714	1/1:0,3:3:9:97,9,0	0/0:10,0:10:30:0,30,316	0/0:3,0:3:9:0,9,97	0/0:2,0:2:6:0,6,61	0/1:3,1:4:21:21,0,80	0/0:16,0:16:45:0,45,482	0/0:4,0:4:12:0,12,121	0/0:2,0:2:6:0,6,65	0/0:8,0:8:24:0,24,248	0/0:3,0:3:9:0,9,96	0/0:10,0:10:30:0,30,321	0/1:1,2:3:21:54,0,21	0/0:15,0:15:45:0,45,470	0/0:10,0:10:30:0,30,309	0/0:10,0:10:30:0,30,316	0/0:4,0:4:12:0,12,126	0/0:2,0:2:6:0,6,66	0/0:14,0:14:42:0,42,447	0/0:10,0:10:30:0,30,314	0/0:13,0:13:39:0,39,406	0/0:11,0:11:33:0,33,350	0/0:11,0:11:27:0,27,321	0/0:5,0:5:15:0,15,161	0/0:1,0:1:3:0,3,31	0/0:1,0:1:3:0,3,31	0/0:1,0:1:3:0,3,32	./.:.:.:.:.	0/0:2,0:2:6:0,6,65	0/0:6,0:6:18:0,18,201	0/0:3,0:3:9:0,9,95	0/0:4,0:4:12:0,12,125	./.:.:.:.:.	0/0:4,0:4:12:0,12,134	0/0:7,0:7:21:0,21,221	./.:.:.:.:.	0/0:4,0:4:12:0,12,124	0/0:4,0:4:12:0,12,122	0/0:8,0:8:24:0,24,257	0/0:6,0:6:18:0,18,189	1/1:0,4:4:12:125,12,0	0/0:5,0:5:15:0,15,160	0/0:2,0:2:6:0,6,66	0/0:8,0:8:24:0,24,258	0/0:3,0:3:9:0,9,102	0/0:3,0:3:9:0,9,98	0/0:1,0:1:3:0,3,32	./.:.:.:.:.	0/0:1,0:1:3:0,3,32	0/0:6,0:6:18:0,18,201	0/0:7,0:7:21:0,21,216	0/0:5,0:5:15:0,15,158	0/0:5,0:5:15:0,15,161	0/0:3,0:3:9:0,9,103	0/0:1,0:1:3:0,3,32	0/0:2,0:2:6:0,6,67	0/0:6,0:6:18:0,18,191	./.:.:.:.:.	0/0:1,0:1:3:0,3,29	0/0:5,0:5:15:0,15,163	0/0:3,0:3:9:0,9,95	0/0:2,0:2:6:0,6,63	1/1:0,9:9:27:274,27,0	0/0:6,0:6:18:0,18,197	1/1:0,3:3:9:95,9,0	0/0:3,0:3:9:0,9,95	0/0:1,0:1:3:0,3,33	0/0:3,0:3:9:0,9,95	0/0:1,0:1:3:0,3,32	1/1:0,2:2:6:63,6,0	./.:.:.:.:.	0/0:2,0:2:6:0,6,65	0/0:2,0:2:6:0,6,62	0/0:3,0:3:9:0,9,94	0/0:4,0:4:12:0,12,128	0/0:1,0:1:3:0,3,32	0/0:1,0:1:3:0,3,32	./.:.:.:.:.	0/0:1,0:1:3:0,3,30	0/0:1,0:1:3:0,3,31	0/0:4,0:4:12:0,12,130	./.:.:.:.:.	0/0:1,0:1:3:0,3,32	./.:.:.:.:.	0/0:5,0:5:15:0,15,155	0/0:2,0:2:6:0,6,60	0/0:3,0:3:9:0,9,97	1/1:0,2:2:6:61,6,0	0/0:2,0:2:6:0,6,62	0/0:2,0:2:6:0,6,67	0/0:6,0:6:18:0,18,194	0/0:9,0:9:27:0,27,297	0/0:2,0:2:6:0,6,65	0/0:2,0:2:6:0,6,65	0/0:2,0:2:6:0,6,67	0/0:3,0:3:9:0,9,98	0/0:3,0:3:9:0,9,100	0/0:2,0:2:6:0,6,61	0/0:6,0:6:18:0,18,189	0/0:1,0:1:3:0,3,32	0/0:1,0:1:3:0,3,29	0/0:4,0:4:12:0,12,126	0/0:4,0:4:12:0,12,127	0/0:3,0:3:9:0,9,100	0/0:4,0:4:12:0,12,123	0/0:3,0:3:9:0,9,93	./.:.:.:.:.	0/0:4,0:4:9:0,9,107	0/0:3,0:3:9:0,9,94	0/0:10,0:10:21:0,21,257	0/0:7,0:7:9:0,9,134	0/0:6,0:6:9:0,9,134	0/0:8,0:8:15:0,15,196	0/0:26,0:26:78:0,78,880
chr0	172801238	.	G	T	2517.57	.	AC=57;AF=0.244;AN=234;BaseQRankSum=-3.705;DP=517;Dels=0.00;FS=2.419;HaplotypeScore=0.1037;InbreedingCoeff=0.5649;MLEAC=52;MLEAF=0.222;MQ=59.85;MQ0=0;MQRankSum=1.718;QD=24.44;ReadPosRankSum=-0.957	GT:AD:DP:GQ:PL	0/0:31,0:31:93:0,93,1020	1/1:0,12:12:36:373,36,0	0/0:3,0:3:9:0,9,94	0/0:17,0:17:48:0,48,531	0/0:13,0:13:36:0,36,397	1/1:0,2:2:6:59,6,0	0/0:5,0:5:12:0,12,141	0/0:1,0:1:3:0,3,33	0/0:1,0:1:3:0,3,33	0/0:5,0:5:15:0,15,162	./.:.:.:.:.	0/0:7,0:7:21:0,21,225	0/0:7,0:7:21:0,21,219	./.:.:.:.:.	0/0:7,0:7:21:0,21,225	0/0:4,0:4:12:0,12,130	1/1:0,8:8:24:243,24,0	0/0:1,0:1:3:0,3,32	0/0:3,0:3:6:0,6,76	./.:.:.:.:.	1/1:0,1:1:3:32,3,0	0/0:2,0:2:6:0,6,62	1/1:0,5:5:15:148,15,0	0/0:13,0:13:39:0,39,398	./.:.:.:.:.	0/0:9,0:9:21:0,21,255	0/0:16,0:16:48:0,48,515	./.:.:.:.:.	./.:.:.:.:.	0/0:5,0:5:15:0,15,155	./.:.:.:.:.	0/1:1,1:2:26:26,0,27	0/0:6,0:6:18:0,18,196	1/1:0,2:2:6:61,6,0	0/0:8,0:8:24:0,24,254	0/0:2,0:2:6:0,6,63	1/1:0,9:9:27:280,27,0	0/0:2,0:2:6:0,6,65	1/1:0,4:4:12:124,12,0	./.:.:.:.:.	0/0:1,0:1:3:0,3,32	0/0:8,0:8:24:0,24,250	0/0:15,0:15:39:0,39,441	0/0:9,0:9:27:0,27,280	0/0:11,0:11:33:0,33,358	0/0:5,0:5:12:0,12,141	0/0:13,0:13:39:0,39,413	0/0:1,0:1:3:0,3,33	0/0:1,0:1:3:0,3,33	0/0:2,0:2:6:0,6,61	0/0:2,0:2:6:0,6,63	0/0:1,0:1:3:0,3,32	0/0:6,0:6:15:0,15,176	0/0:1,0:1:3:0,3,33	0/0:4,0:4:12:0,12,130	./.:.:.:.:.	./.:.:.:.:.	0/0:2,0:2:6:0,6,65	0/0:3,0:3:9:0,9,96	0/0:10,0:10:30:0,30,318	0/0:1,0:1:3:0,3,32	0/0:4,0:4:12:0,12,127	1/1:0,10:10:30:300,30,0	0/0:4,0:4:12:0,12,126	0/0:10,0:10:30:0,30,323	0/0:3,0:3:6:0,6,77	0/0:1,0:1:3:0,3,32	1/1:0,3:3:9:91,9,0	1/1:0,2:2:6:60,6,0	./.:.:.:.:.	1/1:0,3:3:9:92,9,0	1/1:0,3:3:9:93,9,0	1/1:0,5:5:15:155,15,0	0/1:1,1:2:26:26,0,26	0/0:1,0:1:3:0,3,32	0/0:3,0:3:9:0,9,97	0/0:3,0:3:9:0,9,97	1/1:0,1:1:3:32,3,0	0/0:1,0:1:3:0,3,32	0/0:2,0:2:6:0,6,63	0/0:4,0:4:12:0,12,130	0/0:4,0:4:12:0,12,132	0/0:2,0:2:6:0,6,69	1/1:0,1:1:3:32,3,0	1/1:0,3:3:9:87,9,0	0/0:1,0:1:3:0,3,32	./.:.:.:.:.	./.:.:.:.:.	./.:.:.:.:.	./.:.:.:.:.	1/1:0,1:1:3:30,3,0	0/0:5,0:5:15:0,15,162	0/0:4,0:4:12:0,12,124	0/0:1,0:1:3:0,3,32	0/0:3,0:3:9:0,9,95	./.:.:.:.:.	0/0:1,0:1:3:0,3,34	0/0:2,0:2:6:0,6,63	0/0:1,0:1:3:0,3,31	0/0:2,0:2:6:0,6,62	0/0:1,0:1:3:0,3,32	0/0:2,0:2:6:0,6,65	0/0:2,0:2:6:0,6,63	1/1:0,1:1:3:31,3,0	0/0:2,0:2:6:0,6,65	0/0:5,0:5:15:0,15,162	1/1:0,1:1:3:32,3,0	0/0:4,0:4:12:0,12,128	./.:.:.:.:.	0/0:1,0:1:3:0,3,32	0/0:3,0:3:9:0,9,97	./.:.:.:.:.	0/0:5,0:5:15:0,15,162	1/1:0,2:2:6:61,6,0	1/1:0,2:2:6:61,6,0	1/1:0,5:5:15:153,15,0	./.:.:.:.:.	0/0:1,0:1:3:0,3,35	0/0:2,0:2:6:0,6,61	1/1:0,3:3:9:95,9,0	0/0:4,0:4:12:0,12,128	0/0:2,0:2:6:0,6,63	1/1:0,2:2:6:61,6,0	0/1:4,1:5:17:17,0,113	1/1:0,1:1:3:32,3,0	1/1:0,2:2:6:61,6,0	0/0:2,0:2:6:0,6,65	0/0:3,0:3:9:0,9,97	./.:.:.:.:.	0/0:5,0:5:9:0,9,121	0/0:2,0:2:3:0,3,45	0/0:7,0:7:12:0,12,166	0/0:4,0:4:9:0,9,107	0/0:1,0:1:3:0,3,32	0/0:4,0:4:6:0,6,89	0/0:2,0:2:3:0,3,45	0/0:22,0:23:66:0,66,760
chr0	172801419	.	A	G	1211.19	.	AC=13;AF=0.053;AN=244;BaseQRankSum=3.478;DP=622;Dels=0.00;FS=0.000;HaplotypeScore=0.0513;InbreedingCoeff=0.3020;MLEAC=12;MLEAF=0.049;MQ=59.51;MQ0=0;MQRankSum=-0.194;QD=23.75;ReadPosRankSum=-1.157	GT:AD:DP:GQ:PL	0/0:37,0:37:99:0,102,1092	0/0:17,0:17:51:0,51,505	0/0:6,0:6:18:0,18,179	0/0:16,0:16:48:0,48,467	0/0:12,0:12:33:0,33,346	0/0:1,0:1:3:0,3,30	0/0:5,0:5:15:0,15,145	0/0:1,0:1:3:0,3,35	./.:.:.:.:.	0/0:13,0:13:36:0,36,369	0/0:1,0:1:3:0,3,32	0/0:3,0:3:9:0,9,86	0/0:14,0:14:42:0,42,424	0/0:1,0:1:3:0,3,32	0/0:6,0:6:18:0,18,181	0/0:7,0:7:18:0,18,190	0/0:13,0:13:39:0,39,373	0/0:1,0:1:3:0,3,31	0/0:8,0:8:24:0,24,237	0/0:1,0:1:3:0,3,29	./.:.:.:.:.	0/0:1,0:1:3:0,3,30	0/0:6,0:6:18:0,18,172	0/0:11,0:11:33:0,33,330	./.:.:.:.:.	0/0:15,0:15:39:0,39,412	0/0:14,0:14:42:0,42,421	0/0:2,0:2:6:0,6,65	./.:.:.:.:.	0/1:5,1:6:10:10,0,121	0/0:1,0:1:3:0,3,32	0/0:2,0:2:6:0,6,61	0/0:7,0:7:21:0,21,207	0/0:3,0:3:9:0,9,95	0/0:12,0:12:27:0,27,309	./.:.:.:.:.	0/0:13,0:13:30:0,30,343	0/0:1,0:1:3:0,3,29	0/0:3,0:3:9:0,9,86	./.:.:.:.:.	0/0:3,0:3:9:0,9,97	0/0:7,0:7:21:0,21,207	0/0:9,0:9:24:0,24,249	0/0:8,0:8:24:0,24,240	1/1:0,17:17:51:536,51,0	0/0:6,0:6:18:0,18,174	0/0:13,0:13:39:0,39,390	0/0:1,0:1:3:0,3,33	0/0:1,0:1:3:0,3,30	./.:.:.:.:.	./.:.:.:.:.	0/0:2,0:2:6:0,6,61	0/0:4,0:4:9:0,9,103	0/0:3,0:3:9:0,9,95	1/1:0,10:10:30:311,30,0	0/0:1,0:1:3:0,3,31	1/1:0,8:8:21:233,21,0	1/1:0,3:3:9:97,9,0	0/0:2,0:2:6:0,6,59	0/0:2,0:2:6:0,6,60	./.:.:.:.:.	0/0:9,0:9:27:0,27,258	0/0:10,0:10:30:0,30,292	0/0:4,0:4:12:0,12,118	0/0:2,0:2:6:0,6,59	0/0:1,0:1:3:0,3,32	0/0:3,0:3:9:0,9,80	0/0:6,0:6:18:0,18,181	0/0:3,0:3:9:0,9,89	0/0:1,0:1:3:0,3,31	0/0:4,0:4:12:0,12,121	0/0:2,0:2:6:0,6,57	./.:.:.:.:.	0/0:4,0:4:12:0,12,118	0/0:3,0:3:9:0,9,89	0/0:2,0:2:6:0,6,59	0/0:1,0:1:3:0,3,30	0/0:3,0:3:6:0,6,75	0/0:1,0:1:3:0,3,31	0/0:5,0:5:15:0,15,145	0/0:2,0:2:6:0,6,59	./.:.:.:.:.	0/0:3,0:3:9:0,9,91	0/0:2,0:2:3:0,3,45	0/0:4,0:4:12:0,12,117	0/0:1,0:1:3:0,3,31	0/0:5,0:5:15:0,15,148	0/0:1,0:1:3:0,3,32	0/0:3,0:3:9:0,9,92	./.:.:.:.:.	0/0:2,0:2:6:0,6,59	0/0:2,0:2:6:0,6,57	0/0:6,0:6:15:0,15,166	0/0:1,0:1:3:0,3,30	0/0:6,0:6:18:0,18,183	./.:.:.:.:.	0/0:1,0:1:3:0,3,32	0/0:1,0:1:3:0,3,30	0/0:4,0:4:12:0,12,118	0/0:3,0:3:9:0,9,86	0/0:1,0:1:3:0,3,31	0/0:3,0:3:9:0,9,89	0/0:3,0:3:9:0,9,89	0/0:2,0:2:6:0,6,59	0/0:4,0:4:9:0,9,104	0/0:4,0:4:12:0,12,117	0/0:1,0:1:3:0,3,30	0/0:7,0:7:15:0,15,177	0/0:1,0:1:3:0,3,33	0/0:2,0:2:6:0,6,57	0/0:2,0:2:6:0,6,57	0/0:1,0:1:3:0,3,34	0/0:4,0:4:12:0,12,118	0/0:4,0:4:12:0,12,119	0/0:7,0:7:21:0,21,208	0/0:5,0:5:15:0,15,148	0/0:2,0:2:6:0,6,61	0/0:3,0:3:9:0,9,86	0/0:1,0:1:3:0,3,30	0/0:6,0:6:18:0,18,180	0/0:5,0:5:15:0,15,151	./.:.:.:.:.	0/0:1,0:1:3:0,3,32	0/0:2,0:2:6:0,6,62	0/0:1,0:1:3:0,3,29	0/0:5,0:5:15:0,15,152	0/0:4,0:4:9:0,9,107	1/1:0,5:5:15:157,15,0	1/1:0,2:2:6:61,6,0	0/0:4,0:4:6:0,6,89	./.:.:.:.:.	0/0:4,0:4:6:0,6,89	0/0:6,0:6:18:0,18,181	0/0:3,0:3:6:0,6,74	0/0:4,0:4:6:0,6,89	0/0:8,0:8:12:0,12,179	0/0:34,0:34:99:0,99,1079
chr0	172816639	.	C	A	11973.3	.	AC=162;AF=0.681;AN=238;BaseQRankSum=-11.164;DP=639;Dels=0.00;FS=0.302;HaplotypeScore=0.0599;InbreedingCoeff=0.6413;MLEAC=168;MLEAF=0.706;MQ=60.24;MQ0=0;MQRankSum=-0.645;QD=27.72;ReadPosRankSum=0.355	GT:AD:DP:GQ:PL	0/0:45,0:45:99:0,126,1418	1/1:0,13:13:36:385,36,0	1/1:0,8:8:24:236,24,0	1/1:0,21:21:63:625,63,0	1/1:0,9:9:27:285,27,0	1/1:0,9:9:21:242,21,0	0/0:6,0:6:18:0,18,191	1/1:0,2:2:6:66,6,0	0/1:1,2:3:23:55,0,23	1/1:0,13:13:36:368,36,0	1/1:0,4:4:12:129,12,0	1/1:0,11:11:30:315,30,0	1/1:0,11:11:30:321,30,0	0/0:1,0:1:3:0,3,33	1/1:0,11:11:30:313,30,0	1/1:0,9:9:27:269,27,0	1/1:0,19:19:48:531,48,0	0/0:1,0:1:3:0,3,33	1/1:0,9:9:21:239,21,0	./.:.:.:.:.	1/1:0,2:2:6:65,6,0	1/1:0,6:6:18:175,18,0	1/1:0,7:7:21:207,21,0	1/1:0,20:20:54:570,54,0	0/0:1,0:1:3:0,3,32	1/1:0,17:17:48:491,48,0	0/0:6,0:6:18:0,18,193	1/1:0,3:3:9:93,9,0	1/1:0,1:1:3:32,3,0	1/1:0,12:12:36:366,36,0	1/1:0,1:1:3:34,3,0	1/1:0,2:2:6:66,6,0	0/0:5,0:5:15:0,15,158	./.:.:.:.:.	0/0:9,0:9:27:0,27,273	1/1:0,2:2:6:67,6,0	1/1:0,15:15:45:460,45,0	1/1:0,2:2:6:57,6,0	1/1:0,13:13:33:366,33,0	1/1:0,1:1:3:32,3,0	1/1:0,3:3:9:100,9,0	1/1:0,10:10:30:302,30,0	0/0:12,0:12:33:0,33,364	0/0:15,0:15:45:0,45,482	0/0:6,0:6:18:0,18,188	1/1:0,15:15:39:418,39,0	1/1:0,9:9:24:253,24,0	0/0:1,0:1:3:0,3,32	./.:.:.:.:.	1/1:0,6:6:18:177,18,0	0/0:6,0:6:18:0,18,192	0/0:1,0:1:3:0,3,31	1/1:0,8:8:21:225,21,0	0/0:2,0:2:6:0,6,65	1/1:0,3:3:9:92,9,0	./.:.:.:.:.	0/0:5,0:5:15:0,15,160	0/0:1,0:1:3:0,3,32	1/1:0,1:1:3:30,3,0	0/0:6,0:6:12:0,12,140	1/1:0,2:2:6:59,6,0	./.:.:.:.:.	1/1:0,3:3:9:91,9,0	./.:.:.:.:.	1/1:0,6:6:18:180,18,0	1/1:0,2:2:6:59,6,0	0/0:2,0:2:3:0,3,45	1/1:0,4:4:12:120,12,0	./.:.:.:.:.	1/1:0,2:2:6:63,6,0	./.:.:.:.:.	1/1:0,1:1:3:30,3,0	1/1:0,5:5:15:152,15,0	1/1:0,2:2:6:57,6,0	1/1:0,1:1:3:30,3,0	0/0:3,0:3:9:0,9,95	./.:.:.:.:.	1/1:0,2:2:6:61,6,0	0/0:1,0:1:3:0,3,32	1/1:0,4:4:9:103,9,0	./.:.:.:.:.	1/1:0,3:3:9:87,9,0	0/0:1,0:1:3:0,3,32	1/1:0,3:3:9:92,9,0	1/1:0,3:3:9:90,9,0	0/0:2,0:2:6:0,6,67	1/1:0,3:3:9:95,9,0	1/1:0,2:2:6:60,6,0	1/1:0,3:3:9:92,9,0	1/1:0,1:1:3:32,3,0	1/1:0,2:2:6:61,6,0	./.:.:.:.:.	1/1:0,1:1:3:30,3,0	0/0:1,0:1:3:0,3,32	./.:.:.:.:.	0/0:1,0:1:3:0,3,30	./.:.:.:.:.	0/0:1,0:1:3:0,3,31	1/1:0,2:2:6:57,6,0	0/0:3,0:3:9:0,9,92	0/0:5,0:5:15:0,15,161	0/0:1,0:1:3:0,3,33	0/1:2,1:3:21:21,0,56	1/1:0,2:2:6:62,6,0	./.:.:.:.:.	1/1:0,3:3:9:94,9,0	1/1:0,1:1:3:33,3,0	0/0:3,0:3:9:0,9,95	1/1:0,2:2:6:64,6,0	0/0:1,0:1:3:0,3,31	0/0:6,0:6:18:0,18,187	1/1:0,2:2:6:64,6,0	0/0:4,0:4:12:0,12,124	1/1:0,7:7:21:213,21,0	1/1:0,1:1:3:30,3,0	1/1:0,2:2:6:62,6,0	1/1:0,1:1:3:30,3,0	1/1:0,2:2:6:59,6,0	1/1:0,6:6:15:164,15,0	1/1:0,1:1:3:29,3,0	1/1:0,1:1:3:30,3,0	1/1:0,3:3:9:91,9,0	1/1:0,4:4:12:121,12,0	./.:.:.:.:.	1/1:0,6:6:15:163,15,0	1/1:0,2:2:6:57,6,0	1/1:0,5:5:15:151,15,0	0/0:3,0:3:9:0,9,97	0/0:2,0:2:3:0,3,45	./.:.:.:.:.	./.:.:.:.:.	0/0:2,0:2:6:0,6,62	1/1:0,4:4:6:89,6,0	1/1:0,2:2:3:45,3,0	./.:.:.:.:.	1/1:0,2:2:3:45,3,0	0/0:36,0:36:99:0,108,1181
chr0	172817348	.	G	A	3342.85	.	AC=69;AF=0.283;AN=244;BaseQRankSum=-4.464;DP=537;Dels=0.00;FS=5.836;HaplotypeScore=0.1183;InbreedingCoeff=0.6235;MLEAC=63;MLEAF=0.258;MQ=58.70;MQ0=0;MQRankSum=0.767;QD=25.13;ReadPosRankSum=1.765	GT:AD:DP:GQ:PL	0/0:23,0:23:69:0,69,711	0/0:18,0:18:54:0,54,563	0/0:10,0:10:30:0,30,307	0/0:24,0:24:69:0,69,717	1/1:0,4:4:12:120,12,0	0/0:5,0:5:15:0,15,160	0/0:4,0:4:12:0,12,124	./.:.:.:.:.	0/0:1,0:1:3:0,3,32	1/1:0,9:9:24:261,24,0	1/1:0,2:2:6:61,6,0	0/0:4,0:4:12:0,12,126	1/1:0,9:9:27:269,27,0	0/0:2,0:2:6:0,6,61	1/1:0,8:8:24:245,24,0	1/1:0,7:7:21:221,21,0	1/1:0,14:14:42:418,42,0	0/0:2,0:2:6:0,6,61	0/0:5,0:5:12:0,12,142	0/0:4,0:4:9:0,9,109	0/0:1,0:1:3:0,3,33	0/0:8,0:8:21:0,21,229	0/0:7,0:7:21:0,21,214	0/0:7,0:7:21:0,21,224	0/0:2,0:2:6:0,6,51	0/0:4,0:4:12:0,12,120	0/0:6,0:6:18:0,18,182	1/1:0,4:4:12:126,12,0	./.:.:.:.:.	1/1:0,10:10:30:302,30,0	0/0:1,0:1:3:0,3,33	1/1:0,1:1:3:35,3,0	0/0:3,0:3:9:0,9,95	0/1:1,1:2:27:27,0,27	0/0:10,0:10:30:0,30,316	1/1:0,1:1:3:33,3,0	0/0:11,0:11:33:0,33,344	1/1:0,2:2:6:61,6,0	./.:.:.:.:.	1/1:0,1:1:3:32,3,0	1/1:0,1:1:3:32,3,0	1/1:0,4:4:12:121,12,0	0/0:13,0:13:36:0,36,374	0/0:6,0:6:18:0,18,183	0/0:8,0:8:24:0,24,244	0/0:6,0:6:18:0,18,190	0/0:12,0:12:36:0,36,359	0/0:3,0:3:9:0,9,100	1/1:0,1:1:3:30,3,0	0/0:2,0:2:6:0,6,55	./.:.:.:.:.	0/0:1,0:1:3:0,3,30	0/0:3,0:3:9:0,9,98	0/0:3,0:3:9:0,9,92	0/0:3,0:3:9:0,9,93	1/1:0,4:4:12:123,12,0	0/0:5,0:5:12:0,12,126	0/0:5,0:5:15:0,15,155	0/0:3,0:3:9:0,9,91	0/0:6,0:6:18:0,18,186	1/1:0,2:2:6:59,6,0	./.:.:.:.:.	1/1:0,4:4:12:118,12,0	0/0:2,0:2:6:0,6,65	0/0:2,0:2:3:0,3,34	1/1:0,2:2:6:61,6,0	0/0:2,0:2:6:0,6,61	1/1:0,3:3:9:91,9,0	./.:.:.:.:.	0/0:1,0:1:3:0,3,22	0/0:1,0:1:3:0,3,31	0/0:3,0:3:9:0,9,94	0/0:1,0:1:3:0,3,30	0/0:2,0:2:6:0,6,65	0/0:2,0:2:6:0,6,61	./.:.:.:.:.	0/0:1,0:1:3:0,3,33	0/0:1,0:1:3:0,3,29	0/0:3,0:3:9:0,9,90	0/0:3,0:3:6:0,6,74	0/0:2,0:2:6:0,6,63	0/0:1,0:1:3:0,3,34	0/0:4,0:4:12:0,12,130	0/0:2,0:2:6:0,6,59	0/0:1,0:1:3:0,3,29	0/0:3,0:3:9:0,9,89	1/1:0,3:3:9:88,9,0	./.:.:.:.:.	1/1:0,3:3:9:92,9,0	1/1:0,1:1:3:32,3,0	1/1:0,3:3:9:91,9,0	0/0:5,0:5:15:0,15,156	1/1:0,1:1:3:32,3,0	0/0:2,0:2:6:0,6,59	1/1:0,1:1:3:30,3,0	0/0:1,0:1:3:0,3,28	1/1:0,2:2:6:63,6,0	0/0:4,0:4:12:0,12,119	1/1:0,2:2:6:58,6,0	0/0:1,0:1:3:0,3,31	0/0:2,0:2:6:0,6,65	./.:.:.:.:.	0/0:1,0:1:3:0,3,31	0/0:2,0:2:6:0,6,63	./.:.:.:.:.	0/0:5,0:5:15:0,15,151	0/0:6,0:6:18:0,18,184	0/0:4,0:4:12:0,12,119	0/1:2,3:5:52:80,0,52	0/0:2,0:2:6:0,6,59	0/0:6,0:6:18:0,18,182	0/1:2,3:5:54:79,0,54	0/0:5,0:5:12:0,12,137	1/1:0,1:1:3:31,3,0	1/1:0,4:4:9:104,9,0	1/1:0,2:2:6:61,6,0	1/1:0,5:5:15:148,15,0	0/0:5,0:5:15:0,15,151	0/0:1,0:1:3:0,3,30	0/0:4,0:4:12:0,12,129	0/0:5,0:5:15:0,15,152	0/0:5,0:5:15:0,15,151	0/0:6,0:6:18:0,18,188	0/0:3,0:3:9:0,9,94	0/0:2,0:2:6:0,6,64	0/0:3,0:3:9:0,9,96	0/0:3,0:3:9:0,9,90	0/0:4,0:4:12:0,12,121	0/0:7,0:7:21:0,21,208	./.:.:.:.:.	./.:.:.:.:.	./.:.:.:.:.	./.:.:.:.:.	0/0:4,3:7:9:0,9,107	./.:.:.:.:.	0/0:6,0:6:9:0,9,134	0/0:14,0:14:39:0,39,410
chr0	172819197	.	C	A	19738.2	.	AC=190;AF=0.736;AN=258;BaseQRankSum=-5.057;DP=930;Dels=0.00;FS=18.374;HaplotypeScore=0.1235;InbreedingCoeff=0.6795;MLEAC=192;MLEAF=0.744;MQ=59.53;MQ0=0;MQRankSum=1.954;QD=28.44;ReadPosRankSum=-0.457	GT:AD:DP:GQ:PL	0/0:40,0:40:99:0,108,1219	1/1:0,21:21:57:611,57,0	1/1:0,9:9:24:262,24,0	1/1:0,36:36:99:1101,108,0	1/1:0,7:7:18:201,18,0	1/1:0,9:9:27:278,27,0	0/0:12,0:12:36:0,36,378	1/1:0,6:6:18:193,18,0	1/1:0,3:3:9:96,9,0	1/1:0,20:20:57:606,57,0	1/1:0,1:1:3:32,3,0	1/1:0,20:20:57:596,57,0	1/1:1,16:17:45:486,45,0	0/1:3,2:5:48:48,0,83	1/1:0,13:13:36:371,36,0	1/1:0,26:26:78:777,78,0	1/1:0,17:17:51:514,51,0	0/1:3,2:5:52:52,0,82	1/1:0,17:17:51:527,51,0	1/1:0,13:13:39:398,39,0	0/1:1,3:4:20:83,0,20	1/1:0,14:14:42:434,42,0	1/1:0,17:17:48:521,48,0	1/1:0,17:17:51:529,51,0	0/0:3,0:3:9:0,9,97	1/1:0,17:17:51:535,51,0	0/0:11,0:11:30:0,30,331	1/1:0,4:4:12:130,12,0	1/1:0,4:4:12:131,12,0	1/1:0,26:26:69:766,69,0	0/1:1,3:4:24:43,0,24	1/1:0,4:4:12:130,12,0	0/0:21,0:21:57:0,57,626	1/1:0,5:5:15:160,15,0	0/0:8,0:8:24:0,24,243	1/1:0,4:4:12:126,12,0	1/1:0,12:12:36:373,36,0	1/1:0,14:14:33:386,33,0	1/1:0,15:15:42:432,42,0	1/1:0,4:4:12:132,12,0	1/1:0,5:5:15:153,15,0	1/1:0,6:6:18:186,18,0	0/0:14,0:14:39:0,39,423	0/0:21,0:21:51:0,51,594	0/0:10,0:10:30:0,30,318	1/1:0,25:25:66:709,66,0	1/1:0,7:7:21:214,21,0	0/1:1,2:3:26:27,0,26	1/1:0,2:2:6:63,6,0	1/1:0,4:4:12:122,12,0	./.:.:.:.:.	./.:.:.:.:.	1/1:0,3:3:9:94,9,0	0/0:3,0:3:9:0,9,88	1/1:0,8:8:21:232,21,0	1/1:0,7:7:21:227,21,0	0/0:2,0:2:6:0,6,65	0/0:2,0:2:3:0,3,45	./.:.:.:.:.	0/0:7,0:7:21:0,21,225	1/1:0,2:2:6:59,6,0	1/1:0,4:4:12:128,12,0	1/1:0,8:8:24:243,24,0	0/0:6,0:6:15:0,15,172	1/1:0,4:4:9:109,9,0	1/1:0,4:4:12:127,12,0	./.:.:.:.:.	1/1:0,4:4:12:122,12,0	1/1:0,3:3:9:90,9,0	1/1:0,6:6:18:180,18,0	1/1:0,1:1:3:31,3,0	1/1:0,3:3:6:73,6,0	1/1:0,8:8:21:203,21,0	1/1:0,1:1:3:31,3,0	1/1:0,5:5:15:158,15,0	0/0:4,0:4:9:0,9,107	0/0:5,0:5:9:0,9,123	1/1:0,1:1:3:33,3,0	0/0:3,0:3:9:0,9,92	1/1:0,2:2:3:45,3,0	1/1:0,1:1:3:31,3,0	1/1:0,2:2:6:64,6,0	0/0:7,0:7:21:0,21,219	1/1:0,5:5:15:150,15,0	1/1:0,1:1:3:32,3,0	0/0:3,0:3:9:0,9,98	1/1:0,4:4:12:126,12,0	1/1:0,5:5:15:157,15,0	1/1:0,6:6:18:186,18,0	1/1:0,5:5:15:155,15,0	1/1:0,1:1:3:29,3,0	0/0:2,0:2:6:0,6,65	1/1:0,5:5:15:152,15,0	0/0:3,0:3:9:0,9,94	1/1:0,1:1:3:33,3,0	0/1:3,1:4:20:20,0,80	1/1:0,5:5:15:155,15,0	./.:.:.:.:.	1/1:0,1:1:3:31,3,0	./.:.:.:.:.	0/0:5,0:5:15:0,15,159	0/0:1,0:1:3:0,3,33	1/1:0,2:2:6:61,6,0	1/1:0,4:4:12:113,12,0	1/1:0,2:2:6:61,6,0	1/1:0,4:4:9:106,9,0	1/1:0,3:3:9:96,9,0	0/0:6,0:6:18:0,18,191	1/1:0,6:6:18:192,18,0	0/0:3,0:3:9:0,9,87	0/0:4,0:4:12:0,12,125	1/1:0,6:6:18:192,18,0	0/0:6,0:6:15:0,15,172	1/1:0,7:7:21:210,21,0	1/1:0,9:9:27:278,27,0	1/1:0,1:1:3:31,3,0	1/1:0,3:3:9:97,9,0	1/1:0,9:9:27:270,27,0	./.:.:.:.:.	1/1:0,2:2:6:67,6,0	1/1:0,5:5:15:159,15,0	1/1:0,5:5:15:151,15,0	1/1:0,3:3:9:83,9,0	1/1:0,7:7:18:196,18,0	1/1:0,8:8:24:243,24,0	1/1:0,5:5:15:155,15,0	1/1:0,3:3:9:93,9,0	0/0:4,0:4:12:0,12,130	0/0:4,0:4:12:0,12,126	./.:.:.:.:.	1/1:0,2:2:3:45,3,0	0/0:2,0:2:3:0,3,45	1/1:1,1:2:3:29,3,0	1/1:0,6:6:12:150,12,0	1/1:0,5:5:9:102,9,0	1/1:0,3:3:6:74,6,0	0/0:14,0:14:42:0,42,469
chr0	172819500	.	G	A	1819.14	.	AC=18;AF=0.072;AN=250;BaseQRankSum=-3.387;DP=1027;Dels=0.00;FS=0.000;HaplotypeScore=0.0769;InbreedingCoeff=0.4956;MLEAC=16;MLEAF=0.064;MQ=59.63;MQ0=0;MQRankSum=-0.460;QD=24.26;ReadPosRankSum=-2.040	GT:AD:DP:GQ:PL	0/0:67,0:67:99:0,202,2177	0/0:17,0:17:51:0,51,533	0/0:16,0:16:45:0,45,498	0/0:55,0:55:99:0,153,1676	0/0:20,0:20:54:0,54,605	0/0:13,0:13:36:0,36,376	0/0:18,0:18:54:0,54,557	0/0:1,0:1:3:0,3,32	0/1:4,2:6:47:47,0,105	0/0:14,0:14:42:0,42,442	0/0:7,0:7:21:0,21,230	0/0:27,0:27:81:0,81,866	0/0:13,0:13:39:0,39,415	0/0:1,0:1:3:0,3,32	0/0:14,0:14:42:0,42,433	0/0:20,0:20:60:0,60,641	0/0:19,0:19:57:0,57,601	0/0:4,0:4:12:0,12,132	0/0:16,0:16:45:0,45,475	0/0:25,0:25:72:0,72,762	0/0:9,0:9:27:0,27,292	0/0:17,0:17:48:0,48,527	0/0:18,0:18:48:0,48,550	0/0:20,0:20:54:0,54,595	0/0:5,0:5:15:0,15,168	0/0:16,0:16:45:0,45,479	0/0:6,0:6:18:0,18,193	0/0:5,0:5:15:0,15,162	0/0:3,0:3:9:0,9,89	0/0:25,0:25:75:0,75,789	0/0:4,0:4:9:0,9,88	0/0:4,0:4:12:0,12,129	0/0:33,0:33:99:0,99,1054	0/0:2,0:2:6:0,6,67	0/0:17,0:17:51:0,51,546	0/0:5,0:5:15:0,15,165	0/0:20,0:20:60:0,60,643	0/0:11,0:11:33:0,33,340	0/0:19,0:19:57:0,57,615	0/0:2,0:2:6:0,6,59	0/0:4,0:4:12:0,12,127	0/0:14,0:14:39:0,39,440	0/0:9,0:9:27:0,27,292	1/1:0,18:18:51:516,51,0	1/1:0,16:16:48:490,48,0	0/0:15,0:15:45:0,45,474	0/0:12,0:12:36:0,36,390	0/1:1,6:7:14:142,0,14	0/0:2,0:2:6:0,6,63	0/0:8,0:8:24:0,24,258	0/0:1,0:1:3:0,3,32	0/0:6,0:6:18:0,18,195	0/0:2,0:2:6:0,6,61	0/0:3,0:3:9:0,9,97	0/0:9,0:9:24:0,24,261	0/0:5,0:5:15:0,15,161	1/1:0,1:1:3:31,3,0	1/1:0,5:5:15:159,15,0	./.:.:.:.:.	1/1:0,6:6:18:186,18,0	0/0:4,0:4:12:0,12,127	0/0:5,0:5:15:0,15,163	0/0:10,0:10:30:0,30,325	0/0:3,0:3:9:0,9,96	0/0:3,0:3:9:0,9,100	0/0:3,0:3:9:0,9,96	0/0:3,0:3:6:0,6,65	0/0:1,0:1:3:0,3,32	0/0:4,0:4:12:0,12,130	./.:.:.:.:.	0/0:1,0:1:3:0,3,32	0/0:1,0:1:3:0,3,34	0/0:5,0:5:15:0,15,161	0/0:4,0:4:12:0,12,127	0/0:1,0:1:3:0,3,32	0/0:2,0:2:6:0,6,63	1/1:0,3:3:9:93,9,0	0/0:1,0:1:3:0,3,25	0/0:1,0:1:3:0,3,33	0/0:3,0:3:9:0,9,94	0/0:4,0:4:12:0,12,126	0/0:2,0:2:6:0,6,63	0/0:4,0:4:12:0,12,132	0/0:3,0:3:9:0,9,93	0/0:4,0:4:12:0,12,126	0/0:7,0:7:21:0,21,222	0/0:5,0:5:15:0,15,156	0/0:1,0:1:3:0,3,34	0/0:4,0:4:12:0,12,122	0/0:8,0:8:24:0,24,266	0/0:3,0:3:9:0,9,97	0/0:3,0:3:9:0,9,98	0/0:3,0:3:9:0,9,99	./.:.:.:.:.	0/0:3,0:3:9:0,9,99	0/0:3,0:3:9:0,9,94	0/0:6,0:6:15:0,15,154	0/0:4,0:4:12:0,12,130	./.:.:.:.:.	0/0:2,0:2:6:0,6,60	0/0:5,0:5:15:0,15,162	./.:.:.:.:.	0/0:2,0:2:6:0,6,63	0/0:4,0:4:12:0,12,124	./.:.:.:.:.	0/0:5,0:5:15:0,15,161	0/0:3,0:3:9:0,9,97	0/0:6,0:6:18:0,18,192	0/0:5,0:5:15:0,15,161	0/0:7,0:7:21:0,21,221	0/0:2,0:2:3:0,3,34	0/0:5,0:5:15:0,15,162	0/0:3,0:3:9:0,9,96	0/0:6,0:6:18:0,18,188	0/0:6,0:6:18:0,18,193	0/0:3,0:3:9:0,9,95	0/0:1,0:1:3:0,3,32	0/0:4,0:4:12:0,12,124	0/0:3,0:3:9:0,9,95	0/0:5,0:5:12:0,12,141	0/0:6,0:6:18:0,18,193	0/0:5,0:5:12:0,12,145	0/0:4,0:4:12:0,12,128	./.:.:.:.:.	0/0:3,0:3:9:0,9,95	0/0:3,0:3:9:0,9,92	0/0:6,0:6:18:0,18,193	1/1:0,9:9:27:280,27,0	1/1:0,4:4:12:127,12,0	0/0:6,0:6:9:0,9,134	./.:.:.:.:.	./.:.:.:.:.	0/0:2,0:2:6:0,6,57	./.:.:.:.:.	./.:.:.:.:.	./.:.:.:.:.	0/0:20,0:20:60:0,60,682
chr0	172820334	.	C	T	8718.95	.	AC=81;AF=0.302;AN=268;BaseQRankSum=0.016;DP=1124;Dels=0.00;FS=5.066;HaplotypeScore=0.0816;InbreedingCoeff=0.6964;MLEAC=81;MLEAF=0.302;MQ=59.75;MQ0=1;MQRankSum=-1.108;QD=26.66;ReadPosRankSum=1.829	GT:AD:DP:GQ:PL	0/0:76,0:76:99:0,226,2399	0/0:25,0:25:75:0,75,802	0/0:19,0:19:54:0,54,593	0/0:51,0:51:99:0,153,1597	1/1:0,9:9:27:291,27,0	0/0:18,0:18:54:0,54,575	0/0:24,0:24:69:0,69,753	0/1:1,6:7:11:172,0,11	0/1:1,1:2:25:27,0,25	1/1:0,20:20:57:599,57,0	1/1:0,4:4:12:128,12,0	0/0:12,0:12:36:0,36,372	1/1:0,16:16:42:471,42,0	0/0:2,0:2:6:0,6,61	1/1:0,18:19:45:519,45,0	1/1:0,24:24:72:746,72,0	1/1:0,15:15:45:487,45,0	0/1:6,1:7:12:12,0,172	0/0:16,0:16:42:0,42,473	0/0:18,0:18:54:0,54,561	0/0:8,0:8:24:0,24,264	0/0:12,0:12:33:0,33,352	0/0:21,0:21:63:0,63,663	0/0:20,0:20:51:0,51,567	0/0:1,0:1:3:0,3,30	0/0:31,0:31:87:0,87,956	0/0:7,0:7:21:0,21,219	1/1:0,5:5:15:159,15,0	1/1:0,3:3:9:100,9,0	1/1:0,26:26:78:809,78,0	0/1:1,6:7:6:172,0,6	1/1:0,2:2:6:63,6,0	0/0:25,0:25:69:0,69,761	0/1:3,5:8:60:134,0,60	0/0:17,0:17:51:0,51,556	0/1:4,1:5:17:17,0,117	0/0:26,0:26:78:0,78,834	1/1:0,15:15:45:476,45,0	1/1:0,17:17:51:524,51,0	1/1:0,4:4:12:120,12,0	1/1:0,7:7:21:231,21,0	1/1:0,7:7:21:225,21,0	0/0:9,0:9:27:0,27,290	0/0:25,0:25:72:0,72,773	0/0:14,0:14:42:0,42,450	0/0:23,0:23:63:0,63,693	0/0:7,0:7:21:0,21,224	0/0:11,0:11:33:0,33,364	1/1:0,1:1:3:30,3,0	0/0:3,0:3:9:0,9,100	0/0:1,0:1:3:0,3,34	0/0:2,0:2:6:0,6,66	0/0:5,0:5:15:0,15,165	0/0:2,0:2:6:0,6,64	0/0:2,0:2:6:0,6,63	1/1:0,5:5:15:158,15,0	0/0:4,0:4:12:0,12,122	0/0:8,0:8:24:0,24,257	0/0:2,0:2:6:0,6,61	0/0:5,0:5:15:0,15,158	1/1:0,1:1:3:34,3,0	1/1:0,2:2:6:65,6,0	1/1:0,8:8:24:250,24,0	0/0:3,0:3:9:0,9,97	0/0:5,0:5:15:0,15,160	1/1:0,2:2:6:61,6,0	0/0:3,0:3:9:0,9,96	1/1:0,1:1:3:32,3,0	1/1:0,4:4:12:127,12,0	0/0:3,0:3:9:0,9,98	0/0:3,0:3:9:0,9,100	0/0:2,0:2:6:0,6,65	0/0:1,0:1:3:0,3,28	0/0:1,0:1:3:0,3,31	0/0:2,0:2:6:0,6,62	0/0:2,0:2:6:0,6,65	./.:.:.:.:.	0/0:6,0:6:18:0,18,189	0/0:1,0:1:3:0,3,32	0/0:8,0:8:21:0,21,230	0/0:5,0:5:15:0,15,154	./.:.:.:.:.	0/0:4,0:4:12:0,12,133	0/0:10,0:10:30:0,30,317	0/0:5,0:5:15:0,15,159	0/0:6,0:6:18:0,18,193	1/1:0,8:8:24:251,24,0	1/1:0,8:8:24:253,24,0	1/1:0,4:4:12:130,12,0	1/1:0,10:10:27:297,27,0	1/1:0,4:4:12:126,12,0	0/0:6,0:6:18:0,18,195	1/1:0,4:4:12:128,12,0	0/0:1,0:1:3:0,3,31	1/1:0,3:3:9:92,9,0	0/0:1,0:1:3:0,3,32	1/1:0,7:7:21:218,21,0	0/0:1,0:1:3:0,3,33	1/1:0,2:2:6:55,6,0	0/0:4,0:4:12:0,12,122	0/0:7,0:7:21:0,21,231	0/0:1,0:1:3:0,3,30	0/1:6,1:7:12:12,0,150	0/0:5,0:5:15:0,15,162	0/0:3,0:3:9:0,9,95	0/0:8,0:8:24:0,24,252	0/0:9,0:9:27:0,27,289	0/0:3,0:3:9:0,9,93	0/0:2,0:2:6:0,6,64	0/0:11,0:11:33:0,33,350	0/0:5,0:5:15:0,15,161	0/0:2,0:2:6:0,6,65	0/0:4,0:4:12:0,12,125	1/1:0,3:3:9:93,9,0	1/1:0,3:3:9:93,9,0	1/1:0,7:7:21:224,21,0	1/1:0,4:4:12:124,12,0	0/0:2,0:2:6:0,6,65	0/0:1,0:1:3:0,3,30	0/0:7,0:7:21:0,21,212	0/0:3,0:3:9:0,9,94	0/0:4,0:4:12:0,12,130	0/0:7,0:7:18:0,18,204	0/0:2,0:2:6:0,6,65	0/0:6,0:6:18:0,18,189	0/0:5,0:5:15:0,15,160	0/0:5,0:5:12:0,12,143	0/0:7,0:7:21:0,21,210	0/0:4,0:4:12:0,12,128	./.:.:.:.:.	0/0:6,0:6:9:0,9,134	0/0:4,0:4:6:0,6,89	0/0:7,0:7:12:0,12,166	0/0:1,0:1:3:0,3,31	0/0:6,0:6:9:0,9,134	0/0:3,0:3:6:0,6,73	0/0:22,0:22:66:0,66,743
chr0	172820502	.	T	C	1856.77	.	AC=14;AF=0.053;AN=266;BaseQRankSum=0.514;DP=1243;Dels=0.00;FS=0.451;HaplotypeScore=0.2704;InbreedingCoeff=0.4245;MLEAC=12;MLEAF=0.045;MQ=59.84;MQ0=0;MQRankSum=0.306;QD=25.09;ReadPosRankSum=0.459	GT:AD:DP:GQ:PL	0/0:78,0:78:99:0,235,2503	0/0:26,0:26:78:0,78,795	0/0:17,0:17:48:0,48,509	0/0:62,0:62:99:0,186,1923	0/0:7,0:7:21:0,21,224	0/0:28,0:28:81:0,81,848	0/0:29,0:29:84:0,84,872	0/0:6,0:6:18:0,18,188	0/0:4,0:4:12:0,12,126	0/0:17,0:17:51:0,51,530	0/0:7,0:7:21:0,21,224	1/1:0,21:21:60:636,60,0	0/0:19,0:19:54:0,54,576	0/0:2,0:2:6:0,6,67	0/0:23,0:23:63:0,63,676	0/0:39,0:39:99:0,117,1213	0/0:28,0:28:72:0,72,791	0/0:5,0:5:15:0,15,161	0/0:18,0:18:51:0,51,532	0/0:25,0:25:69:0,69,739	0/0:9,0:9:27:0,27,289	0/0:24,0:24:72:0,72,735	0/0:19,0:19:57:0,57,581	1/1:0,28:28:81:862,81,0	0/0:3,0:3:9:0,9,94	0/0:23,0:23:66:0,66,694	0/0:12,0:12:33:0,33,355	0/0:6,0:6:18:0,18,199	0/0:8,0:8:24:0,24,264	0/0:29,0:29:84:0,84,887	0/0:6,0:6:18:0,18,189	0/0:4,0:4:12:0,12,126	0/0:21,0:21:60:0,60,620	0/0:6,0:6:18:0,18,183	0/0:22,0:22:63:0,63,671	0/0:4,0:4:12:0,12,127	0/0:13,0:13:30:0,30,359	0/0:15,0:15:42:0,42,448	0/0:13,0:13:39:0,39,404	0/0:1,0:1:3:0,3,32	0/0:7,0:7:21:0,21,226	0/0:12,0:12:36:0,36,374	0/0:15,0:16:45:0,45,467	0/0:27,0:27:72:0,72,802	0/0:18,0:18:54:0,54,564	0/0:33,0:33:99:0,99,993	0/0:11,0:11:30:0,30,326	0/0:8,0:8:24:0,24,253	0/0:2,0:2:6:0,6,59	0/0:4,0:4:9:0,9,102	0/0:1,0:1:3:0,3,32	0/0:1,0:1:3:0,3,32	0/0:10,0:10:27:0,27,299	0/0:2,0:2:6:0,6,59	1/1:0,5:5:15:148,15,0	0/0:8,0:8:24:0,24,252	0/0:3,0:3:9:0,9,101	0/0:7,0:7:21:0,21,217	0/0:3,0:3:9:0,9,83	0/0:1,0:1:3:0,3,33	0/0:5,0:5:15:0,15,152	0/0:2,0:2:6:0,6,60	0/0:13,0:13:33:0,33,358	0/0:3,0:3:9:0,9,92	0/0:7,0:7:21:0,21,217	0/0:5,0:5:12:0,12,136	0/0:5,0:5:15:0,15,152	0/0:9,0:9:24:0,24,265	0/0:5,0:5:15:0,15,159	0/0:5,0:5:15:0,15,154	0/0:2,0:2:6:0,6,60	0/0:2,0:2:6:0,6,65	0/0:2,0:2:6:0,6,62	0/1:4,1:5:15:15,0,102	1/1:0,7:7:21:227,21,0	0/0:3,0:3:9:0,9,96	0/0:1,0:1:3:0,3,32	0/0:5,0:5:15:0,15,151	0/0:3,0:3:9:0,9,95	0/0:6,0:6:18:0,18,179	0/0:1,0:1:3:0,3,29	0/0:2,0:2:6:0,6,60	./.:.:.:.:.	0/0:5,0:5:15:0,15,153	0/0:4,0:4:12:0,12,130	0/0:6,0:6:18:0,18,190	0/0:10,0:10:30:0,30,311	0/0:7,0:7:21:0,21,228	0/0:4,0:4:12:0,12,133	0/0:6,0:6:18:0,18,195	0/0:4,0:4:12:0,12,122	0/0:6,0:6:18:0,18,190	0/0:4,0:4:12:0,12,124	0/0:3,0:3:6:0,6,77	0/0:7,0:7:21:0,21,219	0/0:4,0:4:12:0,12,123	0/0:10,0:10:30:0,30,320	0/0:1,0:1:3:0,3,32	0/0:1,0:1:3:0,3,32	0/0:2,0:2:6:0,6,59	0/0:9,0:9:27:0,27,281	0/0:1,0:1:3:0,3,30	0/0:2,0:2:6:0,6,63	0/0:2,0:2:6:0,6,53	0/0:3,0:3:9:0,9,93	0/0:4,0:4:12:0,12,124	0/0:6,0:6:18:0,18,192	0/0:7,0:7:21:0,21,218	0/0:5,0:5:15:0,15,162	0/0:8,0:8:24:0,24,244	0/0:5,0:5:12:0,12,136	0/0:5,0:5:15:0,15,166	0/0:8,0:8:18:0,18,208	0/0:5,0:5:15:0,15,147	0/0:4,0:4:12:0,12,129	0/0:3,0:3:9:0,9,89	0/0:2,0:2:6:0,6,61	0/0:2,0:2:6:0,6,62	1/1:0,3:3:9:97,9,0	0/0:5,0:5:12:0,12,138	0/1:1,2:3:21:54,0,21	0/0:6,0:6:18:0,18,192	0/0:1,0:1:3:0,3,32	0/0:5,0:5:12:0,12,140	0/0:7,0:7:18:0,18,198	0/0:4,0:4:12:0,12,120	0/0:5,0:5:12:0,12,141	0/0:1,0:1:3:0,3,32	0/0:1,0:1:3:0,3,32	./.:.:.:.:.	0/0:4,0:4:6:0,6,89	0/0:6,0:6:9:0,9,134	0/0:4,0:4:9:0,9,107	./.:.:.:.:.	./.:.:.:.:.	1/1:1,1:2:3:30,3,0	0/0:17,0:17:51:0,51,571
chr0	172821003	.	C	T	8975.64	.	AC=85;AF=0.315;AN=270;BaseQRankSum=-4.774;DP=1121;Dels=0.00;FS=0.484;HaplotypeScore=0.1414;InbreedingCoeff=0.7744;MLEAC=82;MLEAF=0.304;MQ=59.65;MQ0=0;MQRankSum=-0.179;QD=27.87;ReadPosRankSum=-1.757	GT:AD:DP:GQ:PL	0/0:80,0:80:99:0,241,2541	0/0:21,0:21:63:0,63,652	0/0:15,0:15:45:0,45,456	0/0:56,0:56:99:0,168,1738	1/1:0,13:13:39:400,39,0	0/0:20,0:20:51:0,51,567	0/0:16,0:16:45:0,45,474	1/1:0,2:2:6:61,6,0	0/0:2,0:2:6:0,6,67	1/1:0,20:20:57:588,57,0	0/1:1,2:3:24:53,0,24	0/0:15,0:15:39:0,39,435	1/1:0,12:12:36:376,36,0	0/0:2,0:2:6:0,6,63	1/1:0,10:10:30:311,30,0	1/1:0,28:28:84:870,84,0	1/1:0,30:30:81:883,81,0	0/0:2,0:2:3:0,3,30	0/0:7,0:7:21:0,21,224	0/0:14,0:14:36:0,36,410	0/0:4,0:4:12:0,12,136	0/0:22,0:22:60:0,60,666	0/0:18,0:18:54:0,54,578	0/0:19,0:19:54:0,54,580	0/0:7,0:7:21:0,21,236	0/0:18,0:18:54:0,54,566	0/0:8,0:8:24:0,24,249	1/1:0,6:6:18:189,18,0	1/1:0,2:2:6:60,6,0	1/1:0,17:17:48:510,48,0	1/1:0,9:9:27:298,27,0	1/1:0,4:4:12:136,12,0	0/0:25,0:25:75:0,75,776	1/1:0,1:1:3:33,3,0	0/0:22,0:22:57:0,57,634	0/0:6,0:6:18:0,18,194	0/0:19,0:19:57:0,57,572	1/1:0,16:16:48:492,48,0	1/1:0,17:17:51:530,51,0	1/1:0,1:1:3:32,3,0	1/1:0,5:5:15:160,15,0	1/1:0,19:19:51:562,51,0	0/0:16,0:16:48:0,48,486	0/0:12,0:12:33:0,33,347	0/0:20,0:21:51:0,51,579	0/0:23,0:23:69:0,69,713	0/0:9,0:9:27:0,27,285	0/0:11,0:11:33:0,33,354	1/1:0,2:2:6:59,6,0	0/0:6,0:6:18:0,18,185	0/0:3,0:3:9:0,9,97	0/0:4,0:4:12:0,12,130	0/0:7,0:7:21:0,21,220	0/0:2,0:2:6:0,6,63	0/0:9,0:9:27:0,27,284	1/1:0,2:2:6:61,6,0	0/0:5,0:5:15:0,15,159	0/0:4,0:4:12:0,12,126	0/0:2,0:2:6:0,6,63	0/0:4,0:4:12:0,12,119	1/1:0,1:1:3:30,3,0	1/1:0,1:1:3:29,3,0	1/1:0,9:9:27:275,27,0	0/0:6,0:6:18:0,18,187	0/0:4,0:4:12:0,12,124	1/1:0,5:5:15:154,15,0	0/0:3,0:3:9:0,9,91	1/1:0,5:5:15:158,15,0	1/1:0,7:7:21:211,21,0	0/0:5,0:5:15:0,15,147	0/0:2,0:2:6:0,6,61	0/0:4,0:4:9:0,9,107	0/0:3,0:3:9:0,9,95	0/0:3,0:3:9:0,9,94	0/0:5,0:5:15:0,15,152	0/0:4,0:4:12:0,12,122	0/0:5,0:5:15:0,15,148	0/0:2,0:2:6:0,6,61	0/0:2,0:2:6:0,6,59	0/0:2,0:2:6:0,6,62	0/0:2,0:2:6:0,6,61	0/0:4,0:4:12:0,12,122	0/0:7,0:7:21:0,21,224	0/0:3,0:3:9:0,9,92	0/0:2,0:2:6:0,6,59	0/0:8,0:8:24:0,24,256	1/1:0,4:4:12:117,12,0	1/1:0,7:7:21:207,21,0	1/1:0,3:3:9:96,9,0	1/1:0,3:3:9:94,9,0	1/1:0,4:4:12:124,12,0	0/0:7,0:7:18:0,18,202	1/1:0,1:1:3:30,3,0	0/0:4,0:4:12:0,12,128	1/1:0,4:4:12:130,12,0	0/0:4,0:4:12:0,12,132	1/1:0,11:11:33:331,33,0	0/0:1,0:1:3:0,3,33	1/1:0,4:4:12:124,12,0	0/0:3,0:3:9:0,9,83	0/0:9,0:9:27:0,27,271	0/0:2,0:2:6:0,6,67	0/1:1,1:2:25:25,0,26	./.:.:.:.:.	0/0:3,0:3:9:0,9,96	0/0:6,0:6:18:0,18,187	0/1:5,1:6:15:15,0,143	0/0:10,0:10:30:0,30,311	1/1:0,3:3:9:92,9,0	0/0:5,0:5:15:0,15,159	0/0:4,0:4:12:0,12,127	1/1:0,3:3:9:94,9,0	0/0:6,0:6:18:0,18,195	1/1:0,5:5:15:147,15,0	1/1:0,6:6:18:187,18,0	1/1:0,6:6:18:189,18,0	1/1:0,3:3:9:95,9,0	0/0:4,0:4:12:0,12,121	0/0:2,0:2:6:0,6,65	0/0:2,0:2:6:0,6,62	0/0:5,0:5:15:0,15,155	0/0:6,0:6:18:0,18,195	0/0:5,0:5:15:0,15,164	0/0:3,0:3:9:0,9,97	0/0:6,0:6:18:0,18,186	0/0:4,0:4:12:0,12,134	0/0:8,0:8:24:0,24,250	0/0:3,0:3:9:0,9,98	0/0:1,0:1:3:0,3,32	0/0:6,0:6:9:0,9,134	./.:.:.:.:.	0/0:2,0:2:3:0,3,45	0/0:2,0:2:3:0,3,32	0/0:3,0:3:6:0,6,78	0/0:4,0:4:9:0,9,107	0/0:14,0:14:21:0,21,298	0/0:23,0:23:69:0,69,782
chr0	172821050	.	T	A	4788.26	.	AC=36;AF=0.135;AN=266;BaseQRankSum=-6.184;DP=1314;Dels=0.00;FS=8.597;HaplotypeScore=0.1964;InbreedingCoeff=0.6927;MLEAC=34;MLEAF=0.128;MQ=59.77;MQ0=0;MQRankSum=0.209;QD=27.36;ReadPosRankSum=1.054	GT:AD:DP:GQ:PL	0/0:86,0:86:99:0,259,2795	1/1:0,28:28:84:861,84,0	0/0:21,0:21:63:0,63,681	0/0:59,0:59:99:0,177,1861	0/0:17,0:17:48:0,48,531	0/0:26,0:26:72:0,72,781	0/0:29,0:29:81:0,81,888	0/0:2,0:2:6:0,6,65	0/0:2,0:2:6:0,6,63	0/0:27,0:27:81:0,81,837	0/0:4,0:4:12:0,12,132	0/0:18,0:18:48:0,48,535	0/0:20,0:20:54:0,54,583	0/0:1,0:1:3:0,3,34	0/0:18,0:18:51:0,51,561	0/0:31,0:31:90:0,90,963	0/0:21,0:21:63:0,63,666	0/0:3,0:3:9:0,9,91	0/0:11,0:11:27:0,27,298	1/1:0,11:11:33:331,33,0	1/1:0,7:7:21:220,21,0	1/1:0,33:33:96:1004,96,0	1/1:0,21:21:63:645,63,0	0/0:23,0:23:63:0,63,683	0/0:5,0:5:15:0,15,159	0/0:27,0:27:81:0,81,852	0/0:19,0:19:54:0,54,598	0/0:4,0:4:12:0,12,128	0/0:4,0:4:12:0,12,118	0/0:34,0:34:96:0,96,1041	0/0:10,0:10:30:0,30,315	0/0:4,0:4:12:0,12,127	0/0:27,0:27:81:0,81,861	0/0:2,0:2:6:0,6,63	0/0:24,0:24:69:0,69,746	0/0:4,0:4:12:0,12,125	0/0:27,0:27:81:0,81,852	0/0:21,0:21:48:0,48,560	0/0:20,0:20:57:0,57,622	0/0:1,0:1:3:0,3,32	0/0:5,0:5:15:0,15,160	0/0:22,0:22:66:0,66,702	0/0:17,0:17:51:0,51,544	0/0:16,0:16:48:0,48,510	0/0:24,0:24:72:0,72,739	0/0:25,0:25:75:0,75,789	0/0:9,0:9:27:0,27,286	0/0:8,0:8:24:0,24,263	0/0:1,0:1:3:0,3,31	0/0:3,0:3:9:0,9,96	0/0:2,0:2:6:0,6,61	0/0:3,0:3:9:0,9,91	0/0:9,0:9:27:0,27,284	0/0:2,0:2:6:0,6,63	0/0:10,0:10:30:0,30,312	0/0:3,0:3:9:0,9,96	0/0:3,0:3:9:0,9,92	0/0:5,0:5:15:0,15,159	0/0:1,0:1:3:0,3,32	0/0:7,0:7:21:0,21,218	0/0:2,0:2:6:0,6,62	0/0:5,0:5:12:0,12,138	0/0:9,0:9:27:0,27,284	0/0:7,0:7:21:0,21,216	0/0:4,0:4:12:0,12,126	0/0:9,0:9:27:0,27,286	0/0:5,0:5:15:0,15,162	0/0:5,0:5:15:0,15,158	0/0:6,0:6:18:0,18,187	0/0:4,0:4:12:0,12,118	0/0:5,0:5:15:0,15,156	1/1:0,7:7:12:167,12,0	./.:.:.:.:.	0/1:2,6:8:37:157,0,37	0/0:5,0:5:15:0,15,159	0/0:6,0:6:18:0,18,183	0/0:7,0:7:21:0,21,224	1/1:0,5:5:15:156,15,0	0/0:2,0:2:6:0,6,65	0/0:2,0:2:6:0,6,63	0/0:3,0:3:9:0,9,92	0/0:4,0:4:12:0,12,126	0/0:4,0:4:12:0,12,126	1/1:0,3:3:9:95,9,0	0/0:3,0:3:9:0,9,96	0/0:9,0:9:27:0,27,288	0/0:5,0:5:15:0,15,158	0/0:8,0:8:24:0,24,251	0/0:6,0:6:18:0,18,189	0/0:4,0:4:12:0,12,132	0/0:2,0:2:6:0,6,63	0/0:4,0:4:12:0,12,121	0/0:3,0:3:9:0,9,97	0/0:6,0:6:18:0,18,192	0/0:4,0:4:12:0,12,126	0/0:3,0:3:9:0,9,89	0/0:6,0:6:18:0,18,183	0/0:1,0:1:3:0,3,32	0/0:2,0:2:6:0,6,63	0/0:6,0:6:18:0,18,191	0/0:6,0:6:18:0,18,199	./.:.:.:.:.	0/0:4,0:4:12:0,12,123	./.:.:.:.:.	1/1:0,2:2:6:59,6,0	1/1:0,10:10:30:315,30,0	0/1:1,3:4:20:84,0,20	0/0:12,0:12:33:0,33,340	0/0:4,0:4:12:0,12,131	0/0:7,0:7:21:0,21,221	0/0:7,0:7:21:0,21,222	0/0:4,0:4:12:0,12,129	0/0:8,0:8:24:0,24,243	0/0:7,0:7:21:0,21,214	0/0:7,0:7:21:0,21,220	0/0:2,0:2:6:0,6,63	0/0:5,0:5:15:0,15,145	1/1:0,10:10:30:319,30,0	0/0:1,0:1:3:0,3,30	1/1:0,4:4:12:124,12,0	0/0:9,0:9:21:0,21,248	1/1:0,3:3:9:94,9,0	1/1:0,6:6:18:184,18,0	1/1:0,6:6:18:174,18,0	1/1:0,4:4:12:120,12,0	0/0:5,0:5:15:0,15,158	1/1:0,3:3:9:97,9,0	0/0:3,0:3:9:0,9,97	0/0:1,0:1:3:0,3,32	0/0:6,0:6:9:0,9,134	./.:.:.:.:.	0/0:2,0:2:3:0,3,45	0/0:2,0:2:3:0,3,44	0/0:4,0:4:6:0,6,89	0/0:2,0:2:3:0,3,45	0/0:12,1:13:21:0,21,287	0/0:25,0:25:75:0,75,843
chr0	172822854	.	T	C	22190.7	.	AC=188;AF=0.691;AN=272;BaseQRankSum=-1.771;DP=1149;Dels=0.00;FS=1.261;HaplotypeScore=0.1673;InbreedingCoeff=0.7588;MLEAC=193;MLEAF=0.710;MQ=51.78;MQ0=7;MQRankSum=-8.697;QD=28.27;ReadPosRankSum=-2.505	GT:AD:DP:GQ:PL	0/0:64,0:64:99:0,193,2106	1/1:0,18:18:51:531,51,0	1/1:0,19:19:51:530,51,0	1/1:0,53:53:99:1644,159,0	1/1:0,9:9:27:292,27,0	1/1:0,15:15:45:469,45,0	0/0:21,0:22:60:0,60,644	1/1:0,2:2:6:57,6,0	1/1:0,1:1:3:31,3,0	1/1:0,18:18:51:533,51,0	1/1:0,3:3:9:86,9,0	1/1:0,14:14:39:406,39,0	1/1:0,18:18:54:573,54,0	0/0:2,0:2:6:0,6,61	1/1:0,18:18:48:498,48,0	1/1:0,20:20:60:636,60,0	1/1:0,19:19:54:573,54,0	0/0:2,0:2:6:0,6,62	1/1:0,15:15:42:432,42,0	1/1:1,10:11:30:310,30,0	1/1:0,2:2:6:63,6,0	1/1:0,18:18:48:498,48,0	1/1:0,19:19:48:491,48,0	1/1:0,19:19:57:590,57,0	0/0:5,0:5:15:0,15,166	1/1:0,24:24:60:621,60,0	0/0:14,0:14:42:0,42,447	1/1:0,4:4:12:124,12,0	1/1:0,4:4:12:126,12,0	1/1:0,20:20:57:588,57,0	1/1:0,9:9:27:278,27,0	1/1:0,4:4:12:126,12,0	0/0:23,0:24:66:0,66,685	0/1:1,2:3:23:58,0,23	0/0:23,0:23:63:0,63,676	1/1:0,7:7:18:187,18,0	1/1:0,26:26:72:746,72,0	1/1:0,11:11:27:278,27,0	1/1:1,9:10:27:278,27,0	1/1:0,4:4:12:110,12,0	1/1:0,4:4:12:134,12,0	1/1:0,18:18:54:564,54,0	0/0:19,1:20:51:0,51,569	0/0:26,0:26:75:0,75,804	0/0:16,0:16:45:0,45,480	1/1:1,25:26:75:782,75,0	1/1:0,19:19:57:583,57,0	0/0:11,1:12:4:0,4,317	1/1:0,2:2:6:67,6,0	1/1:0,5:5:15:155,15,0	0/0:4,0:4:12:0,12,122	0/0:2,0:2:6:0,6,65	0/1:1,6:7:3:168,0,3	0/0:5,0:5:12:0,12,122	1/1:0,7:7:18:186,18,0	1/1:0,2:2:6:64,6,0	0/0:3,0:3:9:0,9,91	0/0:7,0:7:21:0,21,223	1/1:0,4:4:12:122,12,0	0/0:6,0:6:18:0,18,185	1/1:0,3:3:9:100,9,0	1/1:0,2:2:6:63,6,0	1/1:0,7:7:21:219,21,0	0/0:3,0:3:9:0,9,97	1/1:0,4:4:12:129,12,0	1/1:0,6:6:18:184,18,0	0/0:6,0:6:18:0,18,189	1/1:0,6:6:18:180,18,0	1/1:0,6:6:12:125,12,0	1/1:0,4:4:12:122,12,0	1/1:0,2:2:6:63,6,0	1/1:0,2:2:6:57,6,0	1/1:0,4:4:12:125,12,0	1/1:0,4:4:12:118,12,0	1/1:0,6:6:12:121,12,0	0/0:3,0:3:9:0,9,95	0/0:3,0:3:9:0,9,90	1/1:0,7:7:21:208,21,0	0/0:6,0:6:18:0,18,191	1/1:0,11:11:33:352,33,0	1/1:0,5:5:12:119,12,0	1/1:0,4:4:12:125,12,0	0/0:3,0:3:9:0,9,101	1/1:0,6:6:18:184,18,0	1/1:0,2:2:6:61,6,0	0/0:2,0:2:6:0,6,61	1/1:0,9:9:27:283,27,0	1/1:0,6:6:18:192,18,0	1/1:0,2:2:6:63,6,0	1/1:0,4:4:12:125,12,0	1/1:0,4:4:12:126,12,0	0/0:5,0:5:15:0,15,159	1/1:0,3:3:9:90,9,0	0/0:2,0:2:6:0,6,63	1/1:0,1:1:3:31,3,0	0/0:1,0:1:3:0,3,31	1/1:0,11:11:33:321,33,0	./.:.:.:.:.	1/1:0,5:5:15:158,15,0	0/0:5,0:5:15:0,15,153	0/0:4,0:4:12:0,12,130	0/0:1,0:2:3:0,3,32	0/0:3,0:3:6:0,6,65	1/1:0,2:2:6:62,6,0	1/1:0,3:3:9:93,9,0	1/1:0,5:5:15:156,15,0	0/1:2,4:6:17:102,0,17	0/0:9,0:9:27:0,27,285	1/1:0,5:5:15:148,15,0	0/0:8,0:8:24:0,24,252	0/0:7,0:7:21:0,21,206	1/1:0,5:5:15:154,15,0	0/0:10,0:10:30:0,30,321	1/1:0,5:5:15:159,15,0	1/1:0,5:5:15:159,15,0	1/1:0,8:8:24:255,24,0	1/1:0,4:4:12:122,12,0	1/1:0,2:2:6:57,6,0	1/1:0,3:3:9:97,9,0	1/1:0,2:2:6:67,6,0	0/1:4,5:9:87:132,0,87	1/1:0,4:4:12:125,12,0	1/1:0,10:10:27:292,27,0	1/1:0,7:8:21:214,21,0	1/1:0,1:1:3:30,3,0	1/1:0,2:2:6:63,6,0	1/1:0,5:5:15:155,15,0	0/0:1,0:1:3:0,3,31	0/0:3,0:3:9:0,9,93	1/1:0,2:2:3:45,3,0	1/1:0,2:2:3:45,3,0	0/0:3,0:3:6:0,6,76	1/1:0,9:9:15:207,15,0	1/1:0,4:4:6:89,6,0	1/1:0,4:4:6:89,6,0	1/1:0,3:3:6:75,6,0	0/0:18,0:18:54:0,54,583
chr0	172823313	.	A	T	19601.1	.	AC=178;AF=0.712;AN=250;BaseQRankSum=-4.021;DP=957;Dels=0.00;FS=8.134;HaplotypeScore=0.1115;InbreedingCoeff=0.7217;MLEAC=182;MLEAF=0.728;MQ=59.65;MQ0=0;MQRankSum=0.295;QD=28.91;ReadPosRankSum=-0.673	GT:AD:DP:GQ:PL	0/0:70,0:70:99:0,202,2189	1/1:0,20:20:60:617,60,0	1/1:0,7:7:21:210,21,0	1/1:0,40:40:99:1239,117,0	1/1:0,15:15:45:464,45,0	1/1:0,19:19:57:563,57,0	0/0:12,0:12:36:0,36,368	1/1:0,8:8:21:223,21,0	0/1:1,1:2:27:27,0,27	1/1:0,17:17:51:520,51,0	1/1:0,5:5:15:161,15,0	1/1:0,14:14:42:438,42,0	1/1:0,11:11:33:347,33,0	0/0:2,0:2:6:0,6,60	1/1:0,11:11:33:336,33,0	1/1:0,20:20:57:603,57,0	1/1:0,16:16:48:489,48,0	0/1:5,2:7:40:40,0,137	1/1:0,4:4:12:120,12,0	1/1:0,5:5:15:152,15,0	1/1:0,3:3:9:96,9,0	1/1:0,19:19:57:568,57,0	1/1:0,23:23:69:704,69,0	1/1:0,21:21:63:663,63,0	0/0:4,0:4:12:0,12,130	1/1:0,8:8:24:249,24,0	0/0:6,0:6:18:0,18,184	1/1:0,2:2:6:65,6,0	1/1:0,2:2:6:53,6,0	1/1:0,24:24:72:711,72,0	1/1:0,4:4:12:130,12,0	1/1:0,7:7:21:224,21,0	0/0:19,0:19:57:0,57,575	1/1:0,5:5:15:160,15,0	0/0:17,0:17:51:0,51,530	1/1:0,5:5:15:159,15,0	1/1:0,31:31:93:948,93,0	1/1:0,13:13:39:397,39,0	1/1:0,11:11:30:324,30,0	1/1:0,4:4:12:127,12,0	1/1:0,5:5:15:162,15,0	1/1:0,15:15:42:453,42,0	0/0:11,0:11:33:0,33,338	0/0:11,0:11:33:0,33,336	0/0:15,0:15:45:0,45,471	1/1:0,25:25:66:718,66,0	1/1:0,8:8:24:250,24,0	0/0:7,0:7:21:0,21,217	./.:.:.:.:.	1/1:0,3:3:9:94,9,0	0/0:2,0:2:6:0,6,61	0/0:2,0:2:6:0,6,61	1/1:0,7:7:21:214,21,0	0/0:3,0:3:9:0,9,94	1/1:0,2:2:6:61,6,0	1/1:0,7:7:21:214,21,0	0/0:7,0:7:21:0,21,214	./.:.:.:.:.	1/1:0,1:1:3:30,3,0	0/0:5,0:5:15:0,15,158	1/1:0,4:4:12:121,12,0	./.:.:.:.:.	1/1:0,5:5:15:153,15,0	0/0:1,0:1:3:0,3,29	1/1:0,2:2:6:61,6,0	1/1:0,2:2:6:67,6,0	0/0:2,0:2:6:0,6,60	1/1:0,6:6:18:183,18,0	1/1:0,2:2:6:67,6,0	1/1:0,9:9:27:278,27,0	./.:.:.:.:.	1/1:0,2:2:6:67,6,0	1/1:0,2:2:6:61,6,0	1/1:0,9:9:24:245,24,0	1/1:0,7:7:21:207,21,0	0/0:3,0:3:9:0,9,93	./.:.:.:.:.	1/1:0,3:3:9:91,9,0	./.:.:.:.:.	1/1:0,11:11:33:337,33,0	1/1:0,1:1:3:31,3,0	1/1:0,2:2:6:61,6,0	0/0:4,0:4:12:0,12,122	1/1:0,3:3:9:89,9,0	1/1:0,2:2:6:61,6,0	0/0:4,0:4:12:0,12,132	1/1:0,3:3:9:92,9,0	1/1:0,9:9:27:269,27,0	./.:.:.:.:.	1/1:0,3:3:6:65,6,0	1/1:0,1:1:3:31,3,0	0/0:1,0:1:3:0,3,31	1/1:0,3:3:9:94,9,0	0/0:1,0:1:3:0,3,31	1/1:0,3:3:9:93,9,0	0/0:2,0:2:6:0,6,62	1/1:0,7:7:21:224,21,0	0/0:4,0:4:12:0,12,123	1/1:0,1:1:3:32,3,0	./.:.:.:.:.	0/0:7,0:7:21:0,21,225	./.:.:.:.:.	0/1:2,1:3:22:22,0,54	./.:.:.:.:.	1/1:0,4:4:12:122,12,0	1/1:0,3:3:6:65,6,0	1/1:0,6:6:18:191,18,0	0/0:6,0:6:18:0,18,185	1/1:0,4:4:12:126,12,0	0/0:6,0:6:18:0,18,185	0/0:1,0:1:3:0,3,31	1/1:0,4:4:12:129,12,0	0/0:3,0:3:9:0,9,93	1/1:0,3:3:9:95,9,0	1/1:0,5:5:15:153,15,0	1/1:0,5:5:15:153,15,0	1/1:0,1:1:3:34,3,0	1/1:0,5:5:15:152,15,0	./.:.:.:.:.	1/1:0,4:4:12:122,12,0	0/1:2,5:7:40:137,0,40	1/1:0,5:5:15:151,15,0	1/1:0,1:1:3:31,3,0	1/1:0,7:7:15:185,15,0	1/1:0,5:5:15:156,15,0	1/1:0,2:2:6:59,6,0	1/1:0,4:4:12:126,12,0	0/0:4,0:4:12:0,12,118	0/0:1,0:1:3:0,3,31	1/1:0,2:2:3:45,3,0	1/1:0,8:8:12:179,12,0	0/0:6,0:6:12:0,12,152	1/1:0,4:4:9:108,9,0	1/1:0,4:4:9:108,9,0	./.:.:.:.:.	1/1:0,4:4:9:108,9,0	0/0:30,0:30:90:0,90,993
chr0	172824398	.	A	G	6509.42	.	AC=83;AF=0.317;AN=262;BaseQRankSum=-3.202;DP=871;Dels=0.00;FS=0.000;HaplotypeScore=0.1191;InbreedingCoeff=0.7158;MLEAC=80;MLEAF=0.305;MQ=59.71;MQ0=0;MQRankSum=0.111;QD=27.01;ReadPosRankSum=2.093	GT:AD:DP:GQ:PL	0/0:42,0:42:99:0,126,1325	0/0:16,0:16:48:0,48,484	0/0:17,0:17:45:0,45,489	0/0:46,0:46:99:0,135,1378	1/1:0,20:20:60:614,60,0	0/0:8,0:8:21:0,21,226	0/0:5,0:5:15:0,15,154	1/1:0,2:2:6:63,6,0	0/0:2,0:2:6:0,6,64	1/1:0,13:13:39:399,39,0	0/1:1,1:2:23:28,0,23	0/0:14,0:14:36:0,36,399	1/1:0,16:16:48:486,48,0	0/0:4,0:4:12:0,12,126	1/1:0,13:13:36:369,36,0	1/1:0,16:16:48:478,48,0	1/1:0,13:13:39:381,39,0	0/0:1,0:1:3:0,3,31	0/0:2,0:2:6:0,6,63	0/0:3,0:3:9:0,9,89	0/0:3,0:3:9:0,9,92	0/0:7,0:7:21:0,21,209	0/0:18,0:18:54:0,54,559	0/0:12,0:12:36:0,36,365	0/0:2,0:2:6:0,6,65	0/0:16,0:16:48:0,48,487	0/0:18,0:18:48:0,48,505	1/1:0,4:4:12:130,12,0	1/1:0,2:2:6:61,6,0	1/1:0,14:14:36:385,36,0	./.:.:.:.:.	1/1:0,1:1:3:31,3,0	0/0:10,0:10:27:0,27,291	1/1:0,2:2:6:62,6,0	0/0:18,0:18:51:0,51,529	1/1:0,1:1:3:30,3,0	0/0:27,0:27:69:0,69,774	1/1:0,3:3:9:89,9,0	1/1:0,10:10:30:292,30,0	1/1:0,2:2:6:63,6,0	1/1:0,7:7:21:226,21,0	1/1:0,12:12:36:366,36,0	0/0:12,0:12:33:0,33,351	0/0:18,0:18:54:0,54,551	0/0:16,0:16:48:0,48,481	0/0:17,0:17:45:0,45,489	0/0:12,0:12:36:0,36,374	0/0:5,0:5:15:0,15,162	1/1:0,2:2:6:58,6,0	0/0:5,0:5:15:0,15,157	./.:.:.:.:.	0/0:4,0:4:12:0,12,122	0/0:3,0:3:6:0,6,75	0/0:7,0:7:21:0,21,213	0/0:4,0:4:9:0,9,105	1/1:0,1:1:3:30,3,0	0/0:4,0:4:12:0,12,122	0/0:7,0:7:21:0,21,211	./.:.:.:.:.	0/0:5,0:5:15:0,15,153	1/1:0,4:4:12:120,12,0	1/1:0,4:4:12:128,12,0	1/1:0,8:8:24:235,24,0	0/0:1,0:1:3:0,3,31	0/0:7,0:7:21:0,21,214	1/1:0,6:6:18:180,18,0	./.:.:.:.:.	1/1:0,7:7:21:206,21,0	1/1:0,4:4:12:115,12,0	0/0:1,0:1:3:0,3,31	0/0:2,0:2:6:0,6,60	0/0:5,0:5:15:0,15,156	0/0:1,0:1:3:0,3,31	0/0:3,0:3:9:0,9,89	0/0:8,0:8:21:0,21,231	0/0:1,0:1:3:0,3,32	0/0:4,0:4:12:0,12,122	0/0:2,0:2:6:0,6,59	0/0:3,0:3:9:0,9,93	0/0:3,0:3:9:0,9,89	0/0:2,0:2:6:0,6,61	0/0:1,0:1:3:0,3,32	0/0:4,0:4:12:0,12,132	0/0:6,0:6:18:0,18,186	0/0:3,0:3:9:0,9,91	0/0:5,0:5:15:0,15,156	1/1:0,7:7:21:212,21,0	1/1:0,2:2:6:61,6,0	1/1:0,1:1:3:30,3,0	1/1:0,1:1:3:33,3,0	1/1:0,4:4:12:124,12,0	0/0:2,0:2:6:0,6,61	1/1:0,2:2:6:60,6,0	0/0:2,0:2:3:0,3,45	1/1:0,3:3:9:92,9,0	0/0:3,0:3:9:0,9,89	1/1:0,4:4:12:115,12,0	0/0:2,0:2:6:0,6,62	1/1:0,3:3:9:88,9,0	0/0:3,0:3:9:0,9,92	0/0:4,0:4:12:0,12,126	./.:.:.:.:.	1/1:0,3:3:9:86,9,0	0/0:2,0:2:6:0,6,51	0/0:1,0:1:3:0,3,31	0/0:5,0:5:15:0,15,154	0/0:6,0:6:18:0,18,181	0/0:7,0:7:21:0,21,207	0/1:1,1:2:24:24,0,26	0/0:1,0:1:3:0,3,32	0/0:9,0:9:27:0,27,271	0/1:1,1:2:25:25,0,26	0/0:3,0:3:9:0,9,95	1/1:0,3:3:9:92,9,0	1/1:0,1:1:3:33,3,0	1/1:0,8:8:24:242,24,0	1/1:0,6:6:15:165,15,0	0/0:6,0:6:15:0,15,168	0/0:2,0:2:6:0,6,61	0/0:6,0:6:18:0,18,187	0/0:6,0:6:18:0,18,178	0/0:5,0:5:15:0,15,151	0/0:3,0:3:9:0,9,92	0/0:1,0:1:3:0,3,31	0/0:6,0:6:18:0,18,184	0/0:3,0:3:9:0,9,91	0/0:4,0:4:12:0,12,122	0/0:4,0:4:12:0,12,122	0/0:3,0:3:9:0,9,92	0/0:6,0:6:12:0,12,152	0/0:2,0:2:3:0,3,45	0/0:2,0:2:3:0,3,45	./.:.:.:.:.	0/0:6,0:6:12:0,12,152	0/0:2,0:2:3:0,3,45	0/0:3,0:3:6:0,6,75	0/0:38,0:38:99:0,114,1291
chr0	172824779	.	G	C	777.51	.	AC=21;AF=0.085;AN=246;BaseQRankSum=0.052;DP=722;Dels=0.00;FS=9.475;HaplotypeScore=0.0380;InbreedingCoeff=0.4725;MLEAC=16;MLEAF=0.065;MQ=59.88;MQ0=0;MQRankSum=-0.017;QD=21.01;ReadPosRankSum=-0.329	GT:AD:DP:GQ:PL	0/0:41,0:41:99:0,123,1315	0/0:9,0:9:27:0,27,263	0/0:10,0:10:27:0,27,293	0/0:37,0:37:99:0,105,1100	0/0:6,0:6:18:0,18,186	0/0:15,0:15:45:0,45,467	1/1:0,7:7:21:208,21,0	./.:.:.:.:.	0/0:2,0:2:6:0,6,63	0/0:12,0:12:36:0,36,367	0/0:3,0:3:9:0,9,97	0/0:8,0:8:24:0,24,258	0/0:9,0:9:27:0,27,279	./.:.:.:.:.	0/0:10,0:10:30:0,30,312	0/0:15,0:15:45:0,45,469	0/0:11,0:11:33:0,33,339	0/0:3,0:3:9:0,9,96	0/0:7,0:7:18:0,18,189	0/0:3,0:3:9:0,9,97	0/0:4,0:4:12:0,12,132	0/0:8,0:8:24:0,24,247	0/0:16,0:16:48:0,48,500	0/0:7,0:7:21:0,21,214	0/0:3,0:3:9:0,9,99	0/0:11,0:11:30:0,30,322	0/0:6,0:6:18:0,18,198	0/0:7,0:7:21:0,21,228	0/0:1,0:1:3:0,3,30	0/0:14,0:14:39:0,39,423	0/0:9,0:9:27:0,27,277	0/0:5,0:5:15:0,15,168	1/1:0,7:7:21:214,21,0	0/1:3,1:4:20:20,0,87	0/0:14,0:14:42:0,42,433	0/0:4,0:4:12:0,12,130	0/0:17,0:17:51:0,51,539	0/0:13,0:13:39:0,39,397	0/0:9,0:9:27:0,27,284	0/0:1,0:1:3:0,3,32	0/0:9,0:9:27:0,27,295	0/0:14,0:14:42:0,42,445	0/0:12,0:12:36:0,36,376	0/0:14,0:14:42:0,42,440	0/0:13,0:13:39:0,39,402	0/0:15,0:15:45:0,45,467	0/0:4,0:4:12:0,12,126	0/0:3,0:3:9:0,9,95	0/0:2,0:2:6:0,6,61	0/0:5,0:5:15:0,15,155	./.:.:.:.:.	0/0:3,0:3:9:0,9,94	0/0:3,0:3:9:0,9,93	./.:.:.:.:.	./.:.:.:.:.	0/0:4,0:4:12:0,12,124	0/0:1,0:1:3:0,3,32	0/0:2,0:2:6:0,6,60	0/0:1,0:1:3:0,3,31	0/0:4,0:4:12:0,12,124	0/0:3,0:3:9:0,9,90	0/0:3,0:3:9:0,9,91	0/0:1,0:1:3:0,3,32	1/1:0,3:3:9:91,9,0	0/0:8,0:8:24:0,24,241	0/0:3,0:3:9:0,9,95	1/1:0,2:2:6:60,6,0	0/0:5,0:5:15:0,15,156	0/0:2,0:2:6:0,6,60	./.:.:.:.:.	0/0:3,0:3:9:0,9,91	0/0:1,0:1:3:0,3,32	0/0:1,0:1:3:0,3,30	0/0:4,0:4:12:0,12,131	0/0:3,0:3:9:0,9,92	0/0:1,0:1:3:0,3,34	0/0:2,0:2:6:0,6,63	./.:.:.:.:.	0/0:2,0:2:6:0,6,59	0/0:4,0:4:9:0,9,110	0/0:2,0:2:6:0,6,59	0/0:2,0:2:6:0,6,59	0/0:5,0:5:15:0,15,160	0/0:3,0:3:9:0,9,97	0/0:2,0:2:6:0,6,59	0/0:4,0:4:12:0,12,124	0/0:2,0:2:6:0,6,61	0/0:2,0:2:6:0,6,67	0/0:4,0:4:12:0,12,132	0/0:5,0:5:15:0,15,164	./.:.:.:.:.	1/1:0,1:1:3:31,3,0	./.:.:.:.:.	1/1:0,1:1:3:31,3,0	0/0:1,0:1:3:0,3,32	1/1:0,3:3:9:88,9,0	0/0:6,0:6:18:0,18,181	1/1:0,1:1:3:32,3,0	0/0:3,0:3:9:0,9,92	1/1:0,2:2:6:59,6,0	1/1:0,6:6:18:187,18,0	./.:.:.:.:.	./.:.:.:.:.	0/0:3,0:3:9:0,9,93	0/0:2,0:2:6:0,6,59	0/0:3,0:3:9:0,9,93	0/0:6,0:6:18:0,18,192	0/0:4,0:4:12:0,12,120	0/0:3,0:3:9:0,9,94	0/0:10,0:10:27:0,27,291	0/0:6,0:6:18:0,18,185	0/0:3,0:3:9:0,9,96	0/0:11,0:11:33:0,33,347	0/0:4,0:4:12:0,12,122	0/0:1,0:1:3:0,3,32	0/0:2,0:2:6:0,6,59	./.:.:.:.:.	0/0:1,0:1:3:0,3,32	0/0:6,0:6:18:0,18,181	0/0:5,0:5:15:0,15,162	0/0:2,0:2:6:0,6,62	0/0:7,0:7:21:0,21,221	0/0:5,0:5:12:0,12,138	0/0:4,0:4:12:0,12,119	0/0:1,0:1:3:0,3,32	0/0:2,0:2:6:0,6,66	0/0:3,0:3:9:0,9,90	0/0:2,0:2:6:0,6,67	./.:.:.:.:.	0/0:4,0:4:9:0,9,100	0/0:2,0:2:6:0,6,59	./.:.:.:.:.	0/0:2,0:2:3:0,3,45	0/0:7,0:7:15:0,15,187	0/0:4,0:4:9:0,9,108	0/0:1,0:1:3:0,3,32	0/0:23,0:23:69:0,69,791
chr0	172827969	.	T	A	1013.24	.	AC=13;AF=0.050;AN=258;DP=813;Dels=0.00;FS=0.595;HaplotypeScore=0.1216;InbreedingCoeff=0.3828;MLEAC=11;MLEAF=0.043;MQ=59.66;MQ0=1;QD=23.56	GT:AD:DP:GQ:PL	0/0:41,0:41:99:0,117,1261	0/0:26,0:26:78:0,78,766	0/0:10,0:10:24:0,24,258	0/0:24,0:24:72:0,72,724	0/0:10,0:10:30:0,30,296	0/0:16,0:16:39:0,39,434	0/0:9,0:9:27:0,27,271	0/0:2,0:2:6:0,6,62	0/0:2,0:2:6:0,6,64	0/0:10,0:10:30:0,30,307	0/0:6,0:6:18:0,18,187	1/1:0,13:13:39:398,39,0	0/0:7,0:7:21:0,21,218	./.:.:.:.:.	0/0:9,0:9:24:0,24,260	0/0:9,0:9:27:0,27,264	0/0:15,0:15:45:0,45,465	0/0:2,0:2:6:0,6,62	0/0:5,0:5:15:0,15,149	0/0:8,0:8:21:0,21,224	0/0:5,0:5:15:0,15,159	0/0:6,0:6:18:0,18,183	0/0:14,0:14:42:0,42,420	1/1:0,13:13:39:392,39,0	0/0:2,0:2:6:0,6,59	0/0:5,0:5:15:0,15,157	0/0:17,0:17:48:0,48,503	0/0:5,0:5:15:0,15,161	0/0:4,0:4:12:0,12,127	0/0:23,0:23:69:0,69,714	0/0:6,0:6:18:0,18,190	0/0:1,0:1:3:0,3,32	0/0:17,0:17:42:0,42,461	./.:.:.:.:.	0/0:11,0:11:30:0,30,319	0/0:3,0:3:9:0,9,92	0/0:20,0:20:54:0,54,598	0/0:9,0:9:21:0,21,244	0/0:10,0:10:30:0,30,312	./.:.:.:.:.	0/0:1,0:1:3:0,3,33	0/0:11,0:11:30:0,30,323	0/0:11,0:11:33:0,33,329	0/0:14,0:14:42:0,42,434	0/0:15,0:15:45:0,45,454	0/0:23,0:23:57:0,57,642	0/0:12,0:12:33:0,33,358	0/0:6,0:6:18:0,18,188	0/0:2,0:2:6:0,6,61	0/0:5,0:5:12:0,12,136	0/0:3,0:3:9:0,9,90	0/0:1,0:1:3:0,3,31	./.:.:.:.:.	0/0:1,0:1:3:0,3,31	1/1:0,3:3:9:97,9,0	0/0:3,0:3:9:0,9,95	0/0:5,0:5:15:0,15,153	0/0:4,0:4:12:0,12,122	0/0:1,0:1:3:0,3,30	0/0:4,0:4:12:0,12,124	0/0:3,0:3:9:0,9,86	0/0:1,0:1:3:0,3,30	0/0:5,0:5:15:0,15,154	0/0:2,0:2:6:0,6,64	0/0:4,0:4:12:0,12,121	0/0:3,0:3:9:0,9,95	0/0:1,0:1:3:0,3,31	0/0:7,0:7:18:0,18,190	0/0:4,0:4:9:0,9,103	0/0:2,0:2:6:0,6,61	0/0:2,0:2:6:0,6,59	0/0:3,0:3:9:0,9,89	0/0:2,0:2:6:0,6,61	0/1:3,2:5:48:48,0,74	1/1:0,3:3:9:89,9,0	0/0:6,0:6:18:0,18,180	0/0:4,0:4:12:0,12,126	0/0:1,0:1:3:0,3,33	0/0:2,0:2:6:0,6,57	0/0:4,0:4:12:0,12,120	0/0:2,0:2:6:0,6,61	0/0:4,0:4:12:0,12,118	0/0:2,0:2:6:0,6,64	0/0:7,0:7:21:0,21,213	0/0:4,0:4:12:0,12,120	0/0:2,0:2:6:0,6,63	0/0:4,0:4:12:0,12,125	0/0:3,0:3:9:0,9,86	0/0:1,0:1:3:0,3,32	0/0:5,0:5:15:0,15,155	0/0:2,0:2:6:0,6,62	0/0:2,0:2:6:0,6,61	0/0:2,0:2:6:0,6,55	0/0:2,0:2:6:0,6,62	./.:.:.:.:.	0/0:3,0:3:9:0,9,94	./.:.:.:.:.	./.:.:.:.:.	0/0:2,0:2:6:0,6,62	0/0:1,0:1:3:0,3,33	0/0:3,0:3:9:0,9,96	0/0:1,0:1:3:0,3,31	0/0:3,0:3:9:0,9,95	0/0:2,0:2:6:0,6,63	0/0:3,0:3:9:0,9,89	0/0:6,0:6:15:0,15,165	0/0:2,0:2:6:0,6,59	0/0:6,0:6:18:0,18,187	0/0:3,0:4:9:0,9,93	0/0:3,0:3:9:0,9,91	0/0:1,0:1:3:0,3,30	0/0:3,0:4:9:0,9,92	0/0:2,0:2:6:0,6,59	0/0:5,0:5:15:0,15,149	0/0:4,0:4:12:0,12,124	0/0:8,0:8:24:0,24,252	0/0:4,0:4:12:0,12,118	0/0:7,0:7:21:0,21,215	1/1:0,3:3:9:92,9,0	0/0:9,0:9:27:0,27,283	1/1:0,3:3:9:92,9,0	0/0:6,0:6:18:0,18,184	0/0:8,0:8:21:0,21,229	0/0:7,0:7:21:0,21,217	0/0:5,0:5:15:0,15,154	0/0:2,0:2:6:0,6,57	0/0:3,0:3:9:0,9,97	0/0:5,0:5:15:0,15,161	0/0:4,0:4:12:0,12,122	0/0:4,0:4:6:0,6,89	./.:.:.:.:.	0/0:1,0:1:3:0,3,31	0/0:9,0:9:15:0,15,196	0/0:6,0:6:12:0,12,151	0/0:8,0:8:12:0,12,165	0/0:2,0:2:3:0,3,45	0/0:28,0:28:84:0,84,962
chr0	172829679	.	G	A	13947.3	.	AC=175;AF=0.689;AN=254;BaseQRankSum=-0.680;DP=745;Dels=0.00;FS=2.712;HaplotypeScore=0.0405;InbreedingCoeff=0.6491;MLEAC=176;MLEAF=0.693;MQ=59.86;MQ0=0;MQRankSum=-0.156;QD=28.82;ReadPosRankSum=-0.537	GT:AD:DP:GQ:PL	0/0:50,0:50:99:0,150,1645	1/1:0,17:17:51:546,51,0	1/1:0,11:11:24:291,24,0	1/1:0,39:39:99:1221,117,0	1/1:0,11:11:33:336,33,0	1/1:0,6:6:15:170,15,0	0/0:8,0:8:21:0,21,237	./.:.:.:.:.	0/1:1,2:3:24:52,0,24	1/1:0,9:9:24:269,24,0	1/1:0,2:2:6:67,6,0	1/1:0,10:10:24:283,24,0	1/1:0,14:14:39:436,39,0	0/0:2,0:2:6:0,6,63	1/1:0,17:17:51:533,51,0	1/1:0,13:13:39:412,39,0	1/1:0,8:8:24:245,24,0	0/1:2,2:4:53:53,0,55	1/1:0,1:1:3:30,3,0	1/1:0,3:3:9:96,9,0	1/1:0,2:2:6:65,6,0	1/1:0,12:12:36:385,36,0	1/1:0,13:13:39:412,39,0	1/1:0,15:15:45:482,45,0	0/0:4,0:4:12:0,12,132	1/1:0,11:11:33:342,33,0	0/0:17,0:17:51:0,51,537	1/1:0,4:4:12:128,12,0	1/1:0,2:2:6:67,6,0	1/1:0,15:15:33:393,33,0	1/1:0,1:1:3:34,3,0	1/1:0,2:2:6:65,6,0	0/0:10,0:10:27:0,27,299	1/1:0,1:1:3:34,3,0	0/0:10,0:10:30:0,30,319	./.:.:.:.:.	1/1:0,14:14:42:454,42,0	1/1:0,8:8:21:232,21,0	1/1:0,9:9:27:286,27,0	1/1:0,1:1:3:24,3,0	1/1:0,4:4:12:131,12,0	1/1:0,6:6:18:189,18,0	0/0:13,0:13:39:0,39,422	0/0:13,0:13:39:0,39,407	0/0:12,0:12:36:0,36,390	1/1:0,11:11:33:337,33,0	1/1:0,9:9:27:283,27,0	0/1:1,1:2:26:26,0,26	1/1:0,1:1:3:34,3,0	1/1:0,7:7:21:221,21,0	0/0:3,0:3:9:0,9,98	0/0:2,0:2:6:0,6,62	0/0:6,0:6:18:0,18,197	0/0:2,0:2:6:0,6,63	1/1:0,3:3:9:101,9,0	1/1:0,1:1:3:32,3,0	0/0:2,0:2:6:0,6,58	0/1:5,1:6:13:13,0,150	./.:.:.:.:.	0/0:8,0:8:24:0,24,252	1/1:0,2:2:6:63,6,0	1/1:0,4:4:12:128,12,0	1/1:0,13:13:33:372,33,0	0/0:3,0:3:9:0,9,96	1/1:0,6:6:18:184,18,0	1/1:0,2:2:6:59,6,0	0/0:7,0:7:21:0,21,226	1/1:0,2:2:6:63,6,0	1/1:0,2:2:6:63,6,0	./.:.:.:.:.	1/1:0,3:3:9:97,9,0	1/1:0,2:2:6:62,6,0	1/1:0,2:2:6:62,6,0	1/1:0,3:3:9:98,9,0	1/1:0,5:5:15:158,15,0	0/0:2,0:2:6:0,6,59	0/0:4,0:4:9:0,9,106	1/1:0,1:1:3:32,3,0	0/0:4,0:4:12:0,12,128	1/1:0,4:4:9:108,9,0	1/1:0,2:2:3:45,3,0	1/1:0,2:2:6:63,6,0	0/0:2,0:2:6:0,6,67	1/1:0,3:3:9:97,9,0	1/1:0,6:6:18:193,18,0	0/0:2,0:2:6:0,6,68	1/1:0,3:3:6:77,6,0	1/1:0,1:1:3:31,3,0	1/1:0,5:5:15:151,15,0	1/1:0,1:1:3:32,3,0	1/1:0,2:2:6:65,6,0	0/0:5,0:5:15:0,15,156	./.:.:.:.:.	./.:.:.:.:.	1/1:0,1:1:3:32,3,0	0/0:1,0:1:3:0,3,32	1/1:0,2:2:6:64,6,0	0/0:1,0:1:3:0,3,34	./.:.:.:.:.	0/0:1,0:1:3:0,3,31	0/1:1,1:2:28:28,0,29	0/0:1,0:1:3:0,3,31	0/0:2,0:2:6:0,6,64	1/1:0,2:2:6:61,6,0	1/1:0,2:2:6:67,6,0	1/1:0,3:3:9:97,9,0	1/1:0,3:3:9:97,9,0	0/0:4,0:4:12:0,12,129	1/1:0,4:4:12:126,12,0	0/0:1,0:1:3:0,3,31	0/0:5,0:5:15:0,15,153	1/1:0,4:4:12:126,12,0	0/0:3,0:3:9:0,9,95	1/1:0,1:1:3:32,3,0	1/1:0,1:1:3:31,3,0	1/1:0,5:5:15:157,15,0	1/1:0,2:2:6:67,6,0	1/1:0,6:6:18:195,18,0	1/1:0,2:2:6:67,6,0	./.:.:.:.:.	1/1:0,4:4:12:120,12,0	1/1:0,3:3:9:92,9,0	1/1:0,4:4:12:126,12,0	1/1:0,1:1:3:32,3,0	1/1:0,6:6:18:188,18,0	1/1:0,4:4:12:130,12,0	1/1:0,4:4:12:133,12,0	0/0:5,0:5:15:0,15,162	0/0:5,0:5:15:0,15,164	1/1:0,2:2:3:45,3,0	./.:.:.:.:.	0/0:8,0:8:15:0,15,198	1/1:0,3:3:6:73,6,0	1/1:0,5:5:9:121,9,0	./.:.:.:.:.	1/1:0,4:4:6:89,6,0	0/0:33,0:33:99:0,99,1140
chr0	172830068	.	G	T	14889.8	.	AC=177;AF=0.714;AN=248;BaseQRankSum=0.377;DP=769;Dels=0.00;FS=0.284;HaplotypeScore=0.0389;InbreedingCoeff=0.7246;MLEAC=181;MLEAF=0.730;MQ=59.85;MQ0=0;MQRankSum=-0.823;QD=29.14;ReadPosRankSum=0.017	GT:AD:DP:GQ:PL	0/0:44,0:44:99:0,132,1358	1/1:0,17:17:51:525,51,0	1/1:0,7:7:21:217,21,0	1/1:0,35:35:99:1071,105,0	1/1:0,10:10:30:306,30,0	1/1:0,8:8:21:230,21,0	0/0:9,0:9:27:0,27,275	1/1:0,1:1:3:32,3,0	1/1:0,1:1:3:32,3,0	1/1:0,9:9:27:283,27,0	1/1:0,2:2:6:64,6,0	1/1:0,8:8:24:254,24,0	1/1:0,16:16:48:497,48,0	0/0:3,0:3:9:0,9,96	1/1:0,19:19:48:544,48,0	1/1:0,16:16:48:485,48,0	1/1:0,8:8:24:245,24,0	0/0:3,0:3:9:0,9,95	1/1:0,5:5:15:153,15,0	1/1:0,6:6:15:165,15,0	1/1:0,2:2:6:62,6,0	1/1:0,1:1:3:32,3,0	1/1:0,15:15:45:454,45,0	1/1:0,17:17:51:512,51,0	./.:.:.:.:.	1/1:0,13:13:39:399,39,0	0/0:13,0:13:33:0,33,356	1/1:0,1:1:3:32,3,0	1/1:0,1:1:3:31,3,0	1/1:0,13:13:39:392,39,0	1/1:0,1:1:3:34,3,0	1/1:0,4:4:12:123,12,0	0/0:11,0:11:33:0,33,326	1/1:0,2:2:6:61,6,0	0/0:9,0:9:27:0,27,267	1/1:0,1:1:3:33,3,0	1/1:0,13:13:36:378,36,0	1/1:0,9:9:27:278,27,0	1/1:0,10:10:27:288,27,0	1/1:0,2:2:6:62,6,0	1/1:0,4:4:12:126,12,0	1/1:0,8:8:24:245,24,0	0/0:19,0:19:57:0,57,570	0/0:18,0:18:54:0,54,559	0/0:25,0:25:72:0,72,745	1/1:0,17:17:51:528,51,0	1/1:0,9:9:27:284,27,0	0/1:2,2:4:46:54,0,46	1/1:0,1:1:3:31,3,0	1/1:0,3:3:9:94,9,0	./.:.:.:.:.	0/0:3,0:3:6:0,6,74	0/0:3,0:3:6:0,6,74	0/0:5,0:5:15:0,15,155	1/1:0,2:2:6:61,6,0	./.:.:.:.:.	0/0:1,0:1:3:0,3,29	0/0:5,0:5:15:0,15,151	1/1:0,4:4:12:122,12,0	0/0:2,0:2:6:0,6,64	1/1:0,6:6:18:189,18,0	1/1:0,2:2:6:62,6,0	1/1:0,7:7:21:214,21,0	0/0:3,0:3:9:0,9,93	1/1:0,6:6:18:187,18,0	1/1:0,6:6:18:184,18,0	0/0:4,0:4:12:0,12,121	1/1:0,4:4:12:122,12,0	1/1:0,3:3:9:94,9,0	1/1:0,3:3:9:95,9,0	./.:.:.:.:.	1/1:0,2:2:6:61,6,0	1/1:0,1:1:3:31,3,0	1/1:0,3:3:9:94,9,0	1/1:0,4:4:12:122,12,0	0/0:4,0:4:12:0,12,121	0/0:4,0:4:12:0,12,122	1/1:0,3:3:9:92,9,0	0/0:1,0:1:3:0,3,32	1/1:0,5:5:12:138,12,0	./.:.:.:.:.	./.:.:.:.:.	0/0:4,0:4:12:0,12,123	1/1:0,4:4:12:122,12,0	1/1:0,4:4:12:122,12,0	0/0:1,0:1:3:0,3,32	1/1:0,3:3:9:94,9,0	1/1:0,2:2:6:62,6,0	1/1:0,4:4:12:124,12,0	1/1:0,3:3:9:97,9,0	1/1:0,3:3:9:95,9,0	./.:.:.:.:.	1/1:0,6:6:18:188,18,0	./.:.:.:.:.	1/1:0,2:2:6:63,6,0	./.:.:.:.:.	1/1:0,6:6:18:192,18,0	0/0:4,0:4:12:0,12,123	1/1:0,3:3:9:94,9,0	./.:.:.:.:.	0/0:3,0:3:9:0,9,87	0/0:2,0:2:6:0,6,61	0/0:1,0:1:3:0,3,31	./.:.:.:.:.	1/1:0,3:3:9:95,9,0	1/1:0,1:1:3:32,3,0	1/1:0,2:2:6:62,6,0	0/0:7,0:7:21:0,21,213	1/1:0,1:1:3:32,3,0	0/0:2,0:2:6:0,6,57	0/0:5,0:5:15:0,15,155	1/1:0,1:1:3:32,3,0	0/0:4,0:4:12:0,12,124	1/1:0,4:4:12:122,12,0	1/1:0,6:6:18:187,18,0	1/1:0,3:3:9:95,9,0	1/1:0,1:1:3:31,3,0	1/1:0,9:9:27:275,27,0	1/1:0,4:4:12:122,12,0	1/1:0,7:7:18:200,18,0	1/1:0,3:3:9:94,9,0	1/1:0,3:3:9:92,9,0	1/1:0,6:6:18:187,18,0	1/1:0,5:5:15:157,15,0	1/1:0,8:8:21:228,21,0	1/1:0,1:1:3:29,3,0	1/1:0,4:4:12:123,12,0	0/0:1,0:1:3:0,3,31	0/0:1,0:1:3:0,3,31	1/1:0,4:4:6:89,6,0	./.:.:.:.:.	0/0:5,0:5:9:0,9,121	1/1:0,6:6:9:134,9,0	1/1:0,4:4:12:118,12,0	./.:.:.:.:.	1/1:0,5:5:12:138,12,0	0/0:29,0:29:87:0,87,966
chr0	172833420	.	A	G	2853.76	.	AC=75;AF=0.315;AN=238;BaseQRankSum=4.384;DP=479;Dels=0.00;FS=4.251;HaplotypeScore=0.1412;InbreedingCoeff=0.6071;MLEAC=58;MLEAF=0.244;MQ=48.98;MQ0=27;MQRankSum=-2.462;QD=21.78;ReadPosRankSum=-2.242	GT:AD:DP:GQ:PL	0/0:18,0:18:54:0,54,574	0/0:6,0:6:18:0,18,188	0/0:4,0:4:9:0,9,96	0/0:15,0:15:39:0,39,408	1/1:0,5:5:9:96,9,0	0/0:7,0:7:15:0,15,162	0/0:7,0:7:15:0,15,169	1/1:0,3:3:9:98,9,0	0/0:2,0:2:6:0,6,65	1/1:0,7:7:15:165,15,0	1/1:0,1:1:3:33,3,0	0/0:13,0:13:33:0,33,372	1/1:0,7:8:18:193,18,0	0/0:2,0:2:6:0,6,62	1/1:0,8:8:15:157,15,0	1/1:1,3:4:9:96,9,0	1/1:0,3:3:9:96,9,0	0/0:1,0:1:3:0,3,31	0/0:6,0:6:9:0,9,120	0/0:1,0:1:3:0,3,31	0/0:3,0:3:9:0,9,95	0/0:12,0:12:33:0,33,341	0/0:2,0:2:6:0,6,67	0/0:4,0:4:9:0,9,92	0/0:3,0:3:9:0,9,90	0/0:6,0:6:18:0,18,190	0/0:6,0:6:18:0,18,186	1/1:0,3:3:9:99,9,0	1/1:0,1:1:3:32,3,0	1/1:5,5:10:15:161,15,0	1/1:0,4:4:12:119,12,0	1/1:0,2:2:6:66,6,0	0/0:12,0:12:30:0,30,305	0/1:1,6:7:13:170,0,13	0/0:2,0:2:6:0,6,66	0/0:2,0:2:6:0,6,62	0/0:3,0:3:9:0,9,93	1/1:0,5:5:15:156,15,0	1/1:0,6:6:15:167,15,0	1/1:0,2:2:6:65,6,0	1/1:0,1:1:3:33,3,0	1/1:1,3:4:9:99,9,0	0/0:6,0:6:18:0,18,186	0/0:9,0:9:27:0,27,280	0/0:11,0:11:33:0,33,355	0/0:5,0:5:15:0,15,164	0/0:4,0:4:9:0,9,109	0/0:2,0:2:6:0,6,64	./.:.:.:.:.	./.:.:.:.:.	./.:.:.:.:.	0/0:1,0:1:3:0,3,33	0/0:2,0:2:3:0,3,32	0/0:1,0:1:3:0,3,31	0/0:1,0:1:3:0,3,30	1/1:0,1:1:3:28,3,0	./.:.:.:.:.	./.:.:.:.:.	./.:.:.:.:.	0/0:5,0:5:12:0,12,137	1/1:0,2:2:6:66,6,0	./.:.:.:.:.	1/1:0,5:5:9:120,9,0	0/0:3,0:3:9:0,9,98	0/0:6,0:6:12:0,12,141	./.:.:.:.:.	0/0:2,0:2:6:0,6,62	1/1:0,1:1:3:31,3,0	./.:.:.:.:.	0/0:3,0:3:9:0,9,98	0/0:1,0:1:3:0,3,30	0/0:2,0:2:3:0,3,45	0/0:1,0:1:3:0,3,34	0/0:3,0:3:9:0,9,94	./.:.:.:.:.	./.:.:.:.:.	0/0:3,0:3:9:0,9,96	0/0:3,0:3:9:0,9,94	0/0:2,0:2:6:0,6,67	0/0:3,0:3:6:0,6,74	0/0:1,0:1:3:0,3,32	0/0:2,0:2:6:0,6,61	0/0:1,0:1:3:0,3,32	0/0:6,0:6:15:0,15,167	0/0:2,0:2:6:0,6,63	0/0:6,0:6:15:0,15,158	1/1:0,1:1:3:32,3,0	1/1:0,4:4:12:128,12,0	1/1:0,1:1:3:33,3,0	1/1:0,8:8:24:267,24,0	1/1:0,2:2:6:63,6,0	0/0:1,0:1:3:0,3,30	1/1:1,1:2:3:31,3,0	0/0:1,0:1:3:0,3,31	1/1:1,1:2:3:33,3,0	0/0:4,0:4:12:0,12,127	1/1:0,5:5:15:166,15,0	0/0:3,0:3:9:0,9,94	1/1:0,3:3:9:100,9,0	./.:.:.:.:.	0/0:8,0:8:24:0,24,261	0/0:1,0:1:3:0,3,29	0/0:1,0:1:3:0,3,31	0/0:1,0:1:3:0,3,31	0/0:2,0:2:6:0,6,64	0/0:3,0:3:9:0,9,94	0/0:4,0:4:12:0,12,126	0/0:2,0:2:6:0,6,61	1/1:0,1:1:3:32,3,0	0/0:3,0:3:9:0,9,97	0/0:3,0:3:3:0,3,45	1/1:0,1:1:3:32,3,0	0/0:4,0:4:6:0,6,75	1/1:0,2:2:3:33,3,0	1/1:0,3:3:9:95,9,0	1/1:0,1:1:3:32,3,0	1/1:0,2:2:6:65,6,0	0/0:2,0:2:3:0,3,45	0/0:5,0:5:12:0,12,123	./.:.:.:.:.	./.:.:.:.:.	0/0:5,0:5:9:0,9,107	0/0:2,0:2:6:0,6,60	0/0:3,0:3:9:0,9,97	0/0:2,0:2:6:0,6,61	0/0:2,0:2:3:0,3,44	0/0:4,0:4:12:0,12,124	0/0:1,0:1:3:0,3,32	0/0:1,0:1:3:0,3,31	0/0:4,0:4:3:0,3,30	./.:.:.:.:.	./.:.:.:.:.	./.:.:.:.:.	0/0:10,0:10:9:0,9,134	0/0:7,0:7:3:0,3,45	./.:.:.:.:.	0/0:13,0:13:39:0,39,433
chr0	172841550	.	G	T	6534.26	.	AC=81;AF=0.307;AN=264;BaseQRankSum=-3.294;DP=997;Dels=0.00;FS=7.452;HaplotypeScore=0.2036;InbreedingCoeff=0.6922;MLEAC=78;MLEAF=0.295;MQ=59.84;MQ0=0;MQRankSum=-1.239;QD=25.93;ReadPosRankSum=0.758	GT:AD:DP:GQ:PL	0/0:53,0:53:99:0,159,1715	0/0:20,0:20:57:0,57,624	0/0:11,0:11:33:0,33,343	0/0:43,0:43:99:0,129,1357	1/1:0,10:10:30:306,30,0	0/0:17,0:17:51:0,51,541	0/0:17,0:17:51:0,51,525	1/1:0,5:5:15:141,15,0	0/0:1,0:1:3:0,3,35	1/1:0,16:16:48:489,48,0	0/1:1,2:3:23:52,0,23	0/0:14,0:14:39:0,39,433	1/1:0,21:21:60:633,60,0	1/1:0,1:1:3:30,3,0	1/1:0,22:22:57:624,57,0	1/1:0,22:22:66:669,66,0	1/1:0,15:15:45:453,45,0	1/1:0,1:1:3:33,3,0	0/0:18,0:18:54:0,54,570	0/0:14,0:14:42:0,42,422	0/0:4,0:4:12:0,12,130	0/0:22,0:22:63:0,63,670	0/0:27,0:27:78:0,78,834	0/0:19,0:19:57:0,57,590	0/0:3,0:3:9:0,9,95	0/0:15,0:15:45:0,45,477	0/0:17,0:17:51:0,51,527	1/1:0,7:7:21:221,21,0	0/1:2,2:4:40:40,0,54	0/0:21,0:21:54:0,54,597	0/0:6,0:6:18:0,18,195	0/1:1,3:4:17:79,0,17	0/0:12,0:12:36:0,36,382	1/1:0,2:2:6:63,6,0	0/0:7,0:7:21:0,21,219	0/1:5,1:6:15:15,0,144	0/0:16,0:16:48:0,48,497	0/0:21,0:21:63:0,63,663	1/1:0,7:7:21:216,21,0	0/1:3,2:5:49:49,0,81	1/1:0,3:3:9:89,9,0	0/0:11,0:11:33:0,33,350	0/0:11,0:11:33:0,33,347	0/0:15,0:15:45:0,45,473	0/0:15,0:15:45:0,45,481	0/0:22,0:22:54:0,54,621	0/0:15,0:15:45:0,45,481	0/0:3,0:3:9:0,9,97	./.:.:.:.:.	0/0:6,0:6:12:0,12,132	0/0:1,0:1:3:0,3,31	0/0:3,0:3:9:0,9,97	1/1:0,4:4:12:120,12,0	0/0:1,0:1:3:0,3,32	0/0:2,0:2:6:0,6,61	1/1:0,2:2:6:63,6,0	0/0:7,0:7:21:0,21,214	0/0:4,0:4:12:0,12,128	0/0:3,0:3:9:0,9,96	0/0:8,0:8:24:0,24,257	1/1:0,3:3:9:93,9,0	1/1:0,1:1:3:30,3,0	1/1:0,3:3:9:95,9,0	0/0:7,0:7:21:0,21,224	1/1:0,3:3:9:93,9,0	1/1:0,3:3:9:94,9,0	0/0:1,0:1:3:0,3,31	1/1:0,6:6:18:200,18,0	1/1:0,4:4:12:122,12,0	0/0:5,0:5:15:0,15,152	./.:.:.:.:.	0/0:4,0:4:9:0,9,98	0/0:6,0:6:18:0,18,185	0/0:4,0:4:12:0,12,123	0/0:2,0:2:6:0,6,62	0/0:4,0:4:12:0,12,126	0/0:2,0:2:6:0,6,63	0/0:5,0:5:15:0,15,154	./.:.:.:.:.	0/0:5,0:5:15:0,15,161	./.:.:.:.:.	0/0:5,0:5:15:0,15,161	0/0:4,0:4:12:0,12,130	0/0:2,0:2:6:0,6,65	0/0:2,0:2:6:0,6,61	0/0:6,0:6:18:0,18,188	1/1:0,7:7:21:223,21,0	0/1:1,3:4:20:88,0,20	0/0:4,0:4:9:0,9,108	1/1:0,6:6:18:191,18,0	0/1:2,1:3:23:23,0,52	0/0:1,0:1:3:0,3,31	1/1:0,4:4:12:126,12,0	0/0:1,0:1:3:0,3,31	1/1:0,5:5:15:144,15,0	0/0:3,0:3:9:0,9,92	1/1:0,4:4:12:125,12,0	1/1:0,3:3:9:94,9,0	1/1:0,4:4:12:124,12,0	0/0:7,0:7:21:0,21,221	1/1:0,5:5:15:162,15,0	0/0:2,0:2:6:0,6,67	1/1:0,1:1:3:32,3,0	0/0:3,0:3:9:0,9,92	0/0:1,0:1:3:0,3,33	0/0:2,0:2:6:0,6,61	0/0:5,0:5:15:0,15,163	0/0:1,0:1:3:0,3,32	1/1:0,3:3:9:92,9,0	0/0:7,0:7:21:0,21,224	0/0:2,0:2:6:0,6,63	1/1:0,3:3:9:92,9,0	0/0:6,0:6:18:0,18,181	1/1:0,2:2:6:57,6,0	1/1:0,5:5:15:152,15,0	1/1:0,5:5:15:156,15,0	1/1:0,5:5:15:146,15,0	0/0:4,0:4:12:0,12,129	0/0:3,0:3:9:0,9,97	0/0:6,0:6:18:0,18,188	0/0:7,0:7:21:0,21,221	0/0:5,0:5:15:0,15,159	0/0:8,0:8:24:0,24,258	0/0:3,0:3:9:0,9,95	0/0:8,0:8:24:0,24,252	0/0:6,0:6:18:0,18,189	0/0:4,0:4:9:0,9,106	0/0:3,0:3:9:0,9,97	0/0:7,0:7:21:0,21,221	0/0:1,0:1:3:0,3,32	./.:.:.:.:.	0/0:1,0:1:3:0,3,32	0/0:8,0:8:24:0,24,242	0/0:2,0:2:3:0,3,45	0/0:7,0:7:12:0,12,163	0/0:10,0:10:21:0,21,259	0/0:18,0:18:51:0,51,573
chr0	172842508	.	T	C	796.51	.	AC=13;AF=0.050;AN=260;BaseQRankSum=-1.689;DP=961;Dels=0.00;FS=4.244;HaplotypeScore=0.0862;InbreedingCoeff=0.3848;MLEAC=11;MLEAF=0.042;MQ=59.72;MQ0=0;MQRankSum=-0.632;QD=23.43;ReadPosRankSum=1.543	GT:AD:DP:GQ:PL	0/0:59,0:59:99:0,177,1893	0/0:11,0:11:30:0,30,321	0/0:14,0:14:42:0,42,423	0/0:33,0:33:99:0,99,1009	0/0:16,0:16:45:0,45,477	0/0:23,0:23:69:0,69,692	0/0:19,0:19:57:0,57,567	0/0:3,0:3:9:0,9,94	0/0:2,0:2:6:0,6,59	0/0:12,0:12:36:0,36,351	0/0:1,0:1:3:0,3,32	0/0:17,0:17:51:0,51,530	0/0:11,0:11:33:0,33,331	./.:.:.:.:.	0/0:17,0:17:48:0,48,489	0/0:19,0:19:57:0,57,593	0/0:20,0:20:60:0,60,610	0/0:5,0:5:15:0,15,161	0/0:8,0:8:24:0,24,242	0/0:10,0:10:27:0,27,281	0/0:6,0:6:18:0,18,185	0/0:21,0:21:63:0,63,650	0/0:12,0:12:36:0,36,371	0/0:19,0:19:57:0,57,581	0/0:1,0:1:3:0,3,32	0/0:18,0:18:54:0,54,560	0/0:12,0:12:36:0,36,365	0/0:6,0:6:18:0,18,196	0/0:1,0:1:3:0,3,32	0/0:27,0:27:81:0,81,823	0/0:4,0:4:12:0,12,124	0/0:5,0:5:15:0,15,156	0/0:18,0:19:54:0,54,561	0/0:2,0:2:6:0,6,65	0/0:12,0:12:36:0,36,372	0/0:2,0:2:6:0,6,68	0/0:11,0:12:33:0,33,346	0/0:13,0:13:39:0,39,390	0/0:17,0:17:51:0,51,536	0/0:3,0:3:9:0,9,84	0/0:4,0:4:12:0,12,124	0/0:10,0:10:30:0,30,310	0/0:19,0:19:54:0,54,555	0/0:24,0:24:72:0,72,734	0/0:15,0:15:45:0,45,466	0/0:20,0:20:60:0,60,622	0/0:11,0:11:33:0,33,347	0/1:1,1:2:25:25,0,26	./.:.:.:.:.	0/0:3,0:3:9:0,9,91	0/0:3,0:3:9:0,9,92	0/0:2,0:2:6:0,6,63	0/0:2,0:2:6:0,6,61	0/0:5,0:5:15:0,15,153	0/0:3,0:3:9:0,9,89	0/0:2,0:2:6:0,6,61	1/1:0,1:1:3:32,3,0	1/1:0,7:7:21:219,21,0	./.:.:.:.:.	0/0:10,0:10:30:0,30,306	0/0:3,0:3:9:0,9,97	0/0:1,0:1:3:0,3,34	0/0:10,0:10:30:0,30,301	0/0:8,0:8:24:0,24,233	0/0:1,0:1:3:0,3,24	0/0:2,0:2:6:0,6,61	0/0:1,0:1:3:0,3,34	0/0:6,0:6:18:0,18,186	0/0:2,0:2:6:0,6,54	0/0:2,0:2:6:0,6,62	0/0:1,0:1:3:0,3,32	0/0:6,0:6:18:0,18,187	0/0:2,0:2:6:0,6,63	1/1:0,1:1:3:31,3,0	1/1:0,10:10:27:288,27,0	0/0:5,0:5:12:0,12,140	0/0:1,0:1:3:0,3,30	0/0:8,0:8:21:0,21,232	./.:.:.:.:.	0/0:7,0:7:15:0,15,182	0/0:4,0:4:12:0,12,121	0/0:6,0:6:18:0,18,184	0/0:4,0:4:12:0,12,130	0/0:3,0:3:9:0,9,94	0/0:2,0:2:6:0,6,65	0/0:1,0:1:3:0,3,30	0/0:2,0:2:6:0,6,61	0/0:2,0:2:6:0,6,55	0/0:3,0:3:9:0,9,91	0/0:5,0:5:15:0,15,156	0/0:2,0:2:6:0,6,63	./.:.:.:.:.	0/0:2,0:2:6:0,6,61	0/0:2,0:2:6:0,6,59	0/0:1,0:1:3:0,3,33	0/0:4,0:4:12:0,12,125	0/0:3,0:3:9:0,9,97	./.:.:.:.:.	0/0:4,0:4:9:0,9,107	0/0:3,0:3:9:0,9,93	0/0:9,0:9:27:0,27,278	0/0:1,0:1:3:0,3,32	0/0:4,0:4:12:0,12,125	0/0:4,0:4:12:0,12,125	0/0:1,0:1:3:0,3,30	0/0:4,0:4:12:0,12,122	0/0:5,0:5:15:0,15,161	0/0:3,0:3:9:0,9,95	0/0:4,0:4:12:0,12,130	0/0:5,0:5:15:0,15,155	0/0:3,0:3:9:0,9,90	0/0:4,0:4:12:0,12,130	0/0:10,0:10:30:0,30,306	0/0:8,0:8:24:0,24,245	0/0:2,0:2:6:0,6,67	0/0:5,0:5:15:0,15,156	0/0:5,0:5:15:0,15,155	0/0:2,0:2:6:0,6,62	1/1:0,5:5:15:152,15,0	0/0:3,0:3:9:0,9,96	1/1:0,8:8:24:244,24,0	0/0:7,0:7:21:0,21,212	0/0:6,0:6:15:0,15,171	0/0:3,0:3:9:0,9,92	0/0:6,0:6:18:0,18,184	0/0:4,0:4:12:0,12,120	0/0:3,0:3:9:0,9,87	0/0:3,0:3:9:0,9,97	0/0:2,0:2:6:0,6,63	0/0:9,0:9:15:0,15,210	0/0:4,0:4:6:0,6,76	0/0:4,0:4:9:0,9,107	./.:.:.:.:.	0/0:7,0:7:15:0,15,181	0/0:4,0:4:9:0,9,102	0/0:2,0:2:3:0,3,45	0/0:17,0:17:51:0,51,560
chr0	172842539	.	T	C	6647.9	.	AC=76;AF=0.281;AN=270;BaseQRankSum=-5.802;DP=1094;Dels=0.00;FS=4.151;HaplotypeScore=0.0651;InbreedingCoeff=0.6908;MLEAC=72;MLEAF=0.267;MQ=59.64;MQ0=0;MQRankSum=0.561;QD=24.99;ReadPosRankSum=1.662	GT:AD:DP:GQ:PL	0/0:58,0:58:99:0,174,1799	0/0:15,0:15:42:0,42,457	0/0:12,0:12:36:0,36,351	0/0:41,0:41:99:0,123,1281	1/1:0,12:12:33:339,33,0	0/0:26,0:26:78:0,78,783	0/0:22,0:22:66:0,66,687	1/1:0,2:2:6:63,6,0	0/1:1,1:2:26:26,0,26	1/1:0,14:14:39:408,39,0	1/1:0,2:2:6:60,6,0	0/0:15,0:15:39:0,39,417	1/1:0,9:9:24:264,24,0	1/1:0,2:2:6:59,6,0	1/1:0,15:15:45:455,45,0	1/1:0,25:25:66:695,66,0	1/1:0,19:19:57:583,57,0	0/1:4,1:5:15:15,0,112	0/0:9,0:9:24:0,24,260	0/0:8,0:8:21:0,21,224	0/0:4,0:4:12:0,12,127	0/0:16,0:16:48:0,48,511	0/0:11,0:11:33:0,33,350	0/0:22,0:22:66:0,66,692	0/0:2,0:2:6:0,6,67	0/0:26,0:26:78:0,78,813	0/0:13,0:13:36:0,36,395	1/1:0,8:8:24:248,24,0	0/0:1,0:1:3:0,3,31	0/0:34,0:34:99:0,102,1060	0/0:5,0:5:15:0,15,161	0/1:1,5:6:18:134,0,18	0/0:20,0:20:57:0,57,584	1/1:0,4:4:12:122,12,0	0/0:12,0:12:36:0,36,380	0/1:4,1:5:17:17,0,101	0/0:20,0:20:51:0,51,552	0/0:16,0:16:48:0,48,497	1/1:0,20:20:60:577,60,0	0/1:3,2:5:45:45,0,82	1/1:0,5:5:15:147,15,0	0/0:12,0:12:36:0,36,379	0/0:20,0:20:54:0,54,591	0/0:29,0:29:87:0,87,902	0/0:17,0:17:48:0,48,524	0/0:25,0:25:75:0,75,779	0/0:12,0:12:36:0,36,373	0/0:3,0:3:9:0,9,98	./.:.:.:.:.	0/0:5,0:5:15:0,15,155	0/0:4,0:4:12:0,12,125	0/0:5,0:5:12:0,12,141	1/1:0,3:3:9:92,9,0	0/0:8,0:8:24:0,24,246	0/0:2,0:2:6:0,6,63	1/1:0,3:3:9:87,9,0	0/0:1,0:1:3:0,3,31	0/0:6,0:6:18:0,18,188	0/0:3,0:3:9:0,9,91	0/0:8,0:8:24:0,24,255	1/1:0,3:3:9:88,9,0	1/1:0,3:3:9:92,9,0	1/1:0,17:17:51:493,51,0	0/0:8,0:8:24:0,24,249	1/1:0,4:4:9:99,9,0	1/1:0,5:5:15:152,15,0	0/0:2,0:2:6:0,6,65	1/1:0,4:4:12:121,12,0	1/1:0,4:4:12:118,12,0	0/0:6,0:6:18:0,18,188	0/0:1,0:1:3:0,3,30	0/0:6,0:6:18:0,18,188	0/0:4,0:4:12:0,12,134	0/0:2,0:2:6:0,6,63	0/0:10,0:10:24:0,24,280	0/0:4,0:4:9:0,9,108	0/0:2,0:2:6:0,6,65	0/0:6,0:6:15:0,15,176	0/0:2,0:2:6:0,6,62	0/0:7,0:7:18:0,18,201	0/0:3,0:3:9:0,9,96	0/0:5,0:5:15:0,15,154	0/0:3,0:3:9:0,9,98	0/0:5,0:5:15:0,15,158	0/0:2,0:2:6:0,6,61	0/0:3,0:3:9:0,9,92	1/1:0,5:5:15:148,15,0	0/1:1,2:3:24:48,0,24	0/0:3,0:3:9:0,9,96	1/1:0,3:3:9:87,9,0	0/0:1,0:1:3:0,3,33	0/0:2,0:2:6:0,6,65	1/1:0,2:2:6:61,6,0	0/0:4,0:4:12:0,12,124	./.:.:.:.:.	0/0:5,0:5:15:0,15,158	0/1:1,2:3:23:56,0,23	1/1:0,2:2:6:61,6,0	1/1:0,2:2:6:61,6,0	0/0:3,0:3:9:0,9,92	1/1:0,9:9:27:260,27,0	0/0:2,0:2:6:0,6,67	0/1:1,4:5:18:103,0,18	0/0:7,0:7:18:0,18,202	0/0:3,0:3:9:0,9,97	0/0:4,0:4:12:0,12,117	0/0:5,0:5:15:0,15,158	0/0:2,0:2:6:0,6,61	1/1:0,4:4:12:119,12,0	0/0:4,0:4:12:0,12,127	0/0:6,0:6:18:0,18,182	1/1:0,4:4:12:122,12,0	0/0:5,0:5:15:0,15,157	1/1:0,7:7:21:206,21,0	1/1:0,1:1:3:31,3,0	1/1:0,7:7:21:213,21,0	1/1:0,3:3:9:77,9,0	0/0:4,0:4:12:0,12,127	0/0:6,0:6:18:0,18,178	0/0:4,0:4:9:0,9,107	0/0:14,0:14:36:0,36,412	0/0:7,0:7:21:0,21,221	0/0:6,0:6:15:0,15,174	0/0:4,0:4:12:0,12,125	0/0:7,0:7:21:0,21,218	0/0:4,0:4:12:0,12,124	0/0:4,0:4:12:0,12,120	0/0:5,0:5:15:0,15,158	0/0:4,0:4:12:0,12,126	0/0:9,0:9:15:0,15,210	0/0:4,0:4:6:0,6,76	0/0:4,0:4:9:0,9,107	0/0:2,0:2:3:0,3,45	0/0:6,0:7:12:0,12,152	0/0:3,0:3:6:0,6,76	0/0:3,0:3:6:0,6,71	0/0:22,0:22:66:0,66,736
chr0	172851790	.	C	T	183.11	.	AC=12;AF=0.050;AN=240;BaseQRankSum=-4.410;DP=459;Dels=0.00;FS=2.269;HaplotypeScore=0.0528;InbreedingCoeff=0.2023;MLEAC=7;MLEAF=0.029;MQ=58.89;MQ0=0;MQRankSum=1.693;QD=13.08;ReadPosRankSum=1.109	GT:AD:DP:GQ:PL	0/0:22,0:22:57:0,57,653	0/0:12,0:12:36:0,36,383	0/0:5,0:5:12:0,12,139	0/0:15,0:15:45:0,45,473	0/0:11,0:11:27:0,27,312	./.:.:.:.:.	0/0:5,0:5:15:0,15,158	0/0:1,0:1:3:0,3,32	./.:.:.:.:.	0/0:9,0:9:27:0,27,271	./.:.:.:.:.	0/0:12,0:12:30:0,30,346	0/0:8,0:8:24:0,24,255	./.:.:.:.:.	0/0:8,0:8:24:0,24,254	0/0:3,0:3:9:0,9,95	0/0:7,0:7:21:0,21,220	./.:.:.:.:.	0/0:3,0:3:9:0,9,97	0/0:3,0:3:9:0,9,97	./.:.:.:.:.	0/0:6,0:6:18:0,18,190	0/0:4,0:4:12:0,12,128	0/0:1,0:1:3:0,3,34	0/0:2,0:2:6:0,6,65	0/0:7,0:7:21:0,21,225	0/0:10,0:10:30:0,30,317	0/0:3,0:3:9:0,9,99	0/0:1,0:1:3:0,3,31	0/0:7,0:7:21:0,21,219	./.:.:.:.:.	0/0:2,0:2:6:0,6,65	0/0:4,0:4:12:0,12,125	0/0:3,0:3:9:0,9,97	0/0:9,0:9:27:0,27,288	0/0:2,0:2:6:0,6,66	0/0:5,0:5:15:0,15,159	0/0:3,0:3:9:0,9,94	0/0:2,0:2:6:0,6,65	0/0:2,0:2:6:0,6,65	0/0:2,0:2:6:0,6,67	0/0:4,0:4:12:0,12,124	0/0:8,0:8:21:0,21,236	0/0:13,0:13:36:0,36,394	0/0:5,0:5:15:0,15,164	0/0:4,0:4:12:0,12,133	0/0:11,0:11:27:0,27,315	0/0:1,0:1:3:0,3,35	0/0:2,0:2:6:0,6,67	0/0:1,0:1:3:0,3,33	./.:.:.:.:.	0/0:5,0:5:12:0,12,139	0/0:2,0:2:6:0,6,61	0/0:1,0:1:3:0,3,31	0/0:1,0:1:3:0,3,32	./.:.:.:.:.	0/0:3,0:3:9:0,9,92	0/0:2,0:2:6:0,6,65	./.:.:.:.:.	0/0:1,0:1:3:0,3,33	0/0:2,0:2:6:0,6,65	0/0:3,0:3:9:0,9,97	0/0:1,0:1:3:0,3,32	0/0:4,0:4:12:0,12,130	0/0:4,0:4:12:0,12,129	0/0:1,0:1:3:0,3,32	0/0:3,0:3:9:0,9,96	0/0:6,0:6:18:0,18,193	0/0:1,0:1:3:0,3,32	./.:.:.:.:.	0/0:1,0:1:3:0,3,31	0/0:2,0:2:6:0,6,64	0/0:2,0:2:6:0,6,65	0/0:3,0:3:9:0,9,97	0/0:4,0:4:12:0,12,128	0/0:2,0:2:6:0,6,65	0/0:4,0:4:9:0,9,108	0/0:3,0:3:9:0,9,96	0/0:3,0:3:6:0,6,76	0/0:4,0:4:12:0,12,130	0/0:2,0:2:6:0,6,59	0/0:2,0:2:6:0,6,64	0/0:1,0:1:3:0,3,29	0/0:2,0:2:6:0,6,64	0/0:3,0:3:9:0,9,97	0/0:1,0:1:3:0,3,33	0/0:1,0:1:3:0,3,32	0/0:4,0:4:12:0,12,137	0/0:3,0:3:9:0,9,94	0/0:1,0:1:3:0,3,32	0/0:1,0:1:3:0,3,32	0/0:2,0:2:6:0,6,63	0/0:1,0:1:3:0,3,32	0/0:1,0:1:3:0,3,33	0/0:2,0:2:6:0,6,66	0/0:1,0:1:3:0,3,32	0/0:2,0:2:6:0,6,70	0/0:2,0:2:6:0,6,62	./.:.:.:.:.	0/0:2,0:2:6:0,6,57	0/0:2,0:2:6:0,6,69	0/0:2,0:2:6:0,6,65	0/0:1,0:1:3:0,3,32	0/0:2,0:2:6:0,6,67	0/0:4,0:4:12:0,12,126	0/0:5,0:5:15:0,15,158	0/0:1,0:1:3:0,3,30	0/0:6,0:6:18:0,18,190	0/0:3,0:3:9:0,9,97	./.:.:.:.:.	0/0:3,0:3:9:0,9,91	0/0:3,0:3:9:0,9,99	0/0:1,0:1:3:0,3,32	./.:.:.:.:.	0/0:5,0:5:15:0,15,158	0/0:2,0:2:6:0,6,62	0/0:2,0:2:3:0,3,45	0/0:2,0:2:6:0,6,61	./.:.:.:.:.	0/0:5,0:5:9:0,9,122	0/0:2,0:2:6:0,6,62	0/0:3,0:3:6:0,6,79	0/0:2,0:2:6:0,6,64	0/0:5,0:5:15:0,15,162	0/0:1,0:1:3:0,3,32	0/0:1,0:1:3:0,3,31	./.:.:.:.:.	0/0:3,0:3:9:0,9,95	0/0:4,0:4:12:0,12,130	1/1:0,2:2:3:45,3,0	1/1:0,4:4:6:89,6,0	./.:.:.:.:.	1/1:0,2:2:3:45,3,0	1/1:0,2:2:3:45,3,0	1/1:0,2:2:3:45,3,0	1/1:0,2:2:3:45,3,0	0/0:25,0:25:75:0,75,855
chr0	172852080	.	C	T	1048.5	.	AC=16;AF=0.063;AN=252;BaseQRankSum=-2.593;DP=737;Dels=0.00;FS=4.995;HaplotypeScore=0.1987;InbreedingCoeff=0.3720;MLEAC=13;MLEAF=0.052;MQ=57.72;MQ0=0;MQRankSum=2.969;QD=22.31;ReadPosRankSum=2.706	GT:AD:DP:GQ:PL	0/0:43,0:43:99:0,129,1379	0/0:22,0:22:63:0,63,693	0/0:8,0:8:24:0,24,251	0/0:32,0:32:96:0,96,997	0/0:16,0:16:45:0,45,486	1/1:0,3:3:9:86,9,0	0/0:7,0:7:21:0,21,221	./.:.:.:.:.	0/0:1,0:1:3:0,3,30	0/0:11,0:11:33:0,33,336	0/0:5,0:5:15:0,15,163	0/0:8,0:8:24:0,24,251	0/0:12,0:12:30:0,30,337	0/0:2,0:2:6:0,6,67	0/0:9,0:9:27:0,27,289	0/0:11,0:11:30:0,30,315	0/0:17,0:17:48:0,48,514	0/0:2,0:2:6:0,6,67	0/0:1,0:1:3:0,3,31	0/0:2,0:2:6:0,6,61	./.:.:.:.:.	0/0:6,0:6:18:0,18,187	0/0:8,0:8:24:0,24,249	0/0:21,0:21:60:0,60,638	0/0:2,0:2:6:0,6,65	0/0:10,0:10:30:0,30,317	0/0:15,0:15:45:0,45,468	0/0:3,0:3:9:0,9,98	./.:.:.:.:.	0/0:8,0:8:21:0,21,238	0/0:1,0:1:3:0,3,32	0/0:3,0:3:9:0,9,102	0/0:2,0:2:6:0,6,61	0/1:2,1:3:14:14,0,56	0/0:16,0:16:48:0,48,492	./.:.:.:.:.	1/1:0,20:20:51:566,51,0	0/0:2,0:2:6:0,6,59	0/0:8,0:8:24:0,24,255	0/0:2,0:2:6:0,6,67	0/0:3,0:3:9:0,9,103	0/0:8,0:8:24:0,24,254	1/1:0,9:9:27:274,27,0	0/0:9,0:9:27:0,27,291	0/0:15,0:15:45:0,45,473	0/0:13,0:13:39:0,39,402	0/0:7,0:7:18:0,18,185	0/0:4,0:4:12:0,12,136	0/0:4,0:4:12:0,12,126	0/0:4,0:4:12:0,12,128	./.:.:.:.:.	0/0:3,0:3:9:0,9,92	0/0:10,0:10:30:0,30,305	0/0:2,0:2:6:0,6,59	0/0:5,0:5:15:0,15,157	0/1:1,1:2:25:25,0,26	0/0:5,0:5:15:0,15,154	0/0:3,0:3:9:0,9,95	./.:.:.:.:.	0/0:3,0:3:9:0,9,86	0/0:2,0:2:6:0,6,63	0/0:2,0:2:3:0,3,31	0/0:5,0:5:12:0,12,128	0/0:9,0:9:27:0,27,279	0/0:10,0:10:30:0,30,316	0/0:2,0:2:6:0,6,63	0/0:2,0:2:6:0,6,63	0/0:9,0:9:21:0,21,207	0/0:3,0:3:6:0,6,75	1/1:0,1:1:3:31,3,0	0/0:1,0:1:3:0,3,31	0/0:6,0:6:18:0,18,185	0/0:4,0:4:12:0,12,127	0/0:4,0:4:9:0,9,100	0/0:5,0:5:15:0,15,154	0/0:2,0:2:6:0,6,65	0/0:3,0:3:9:0,9,92	0/0:4,0:4:12:0,12,123	./.:.:.:.:.	1/1:0,4:4:12:118,12,0	0/0:5,0:5:15:0,15,159	0/0:1,0:1:3:0,3,32	0/0:1,0:1:3:0,3,32	0/0:5,0:5:15:0,15,161	1/1:0,2:2:6:59,6,0	0/0:2,0:2:6:0,6,66	0/0:6,0:6:12:0,12,126	0/0:2,0:2:6:0,6,65	0/0:4,0:4:12:0,12,124	0/0:3,0:3:9:0,9,106	./.:.:.:.:.	0/0:2,0:2:6:0,6,64	0/0:4,0:4:12:0,12,127	0/0:5,0:5:15:0,15,161	0/0:2,0:2:6:0,6,57	0/0:2,0:2:6:0,6,66	0/0:2,0:2:6:0,6,64	0/0:1,0:1:3:0,3,31	0/0:3,0:3:9:0,9,92	0/0:4,0:4:12:0,12,111	0/0:1,0:1:3:0,3,34	0/0:2,0:2:6:0,6,62	0/0:1,0:1:3:0,3,32	0/0:1,0:1:3:0,3,32	0/0:3,0:3:9:0,9,89	0/0:6,0:6:15:0,15,170	1/1:0,3:3:9:89,9,0	0/0:3,0:3:6:0,6,63	0/0:3,0:3:9:0,9,91	0/0:2,0:2:6:0,6,61	0/0:4,0:4:12:0,12,122	0/0:3,0:3:9:0,9,93	0/0:3,0:3:9:0,9,92	0/0:7,0:7:15:0,15,168	0/0:4,0:4:12:0,12,130	./.:.:.:.:.	0/0:3,0:3:9:0,9,99	./.:.:.:.:.	0/0:2,0:2:6:0,6,61	0/0:4,0:4:9:0,9,96	0/0:3,0:3:9:0,9,94	0/0:3,0:3:9:0,9,93	0/0:8,0:8:24:0,24,253	0/0:6,0:6:12:0,12,151	0/0:8,0:8:18:0,18,212	0/0:3,0:3:9:0,9,92	0/0:1,0:1:3:0,3,35	0/0:5,0:5:15:0,15,150	0/0:5,0:5:15:0,15,160	0/0:3,0:3:6:0,6,76	0/0:7,0:7:12:0,12,152	0/0:8,0:8:15:0,15,198	0/0:6,0:6:12:0,12,152	0/0:4,0:4:6:0,6,89	./.:.:.:.:.	0/0:2,0:2:3:0,3,45	0/0:25,0:25:75:0,75,847
chr0	172855127	.	T	A	130.92	.	AC=10;AF=0.056;AN=180;BaseQRankSum=-0.584;DP=318;Dels=0.00;FS=1.384;HaplotypeScore=0.1183;InbreedingCoeff=0.1684;MLEAC=7;MLEAF=0.039;MQ=60.01;MQ0=1;MQRankSum=0.584;QD=16.36;ReadPosRankSum=-1.961	GT:AD:DP:GQ:PL	0/0:7,0:7:15:0,15,193	0/0:20,0:20:60:0,60,638	0/0:6,1:7:12:0,12,128	0/0:12,0:12:27:0,27,279	0/0:5,1:6:9:0,9,114	0/0:2,0:2:3:0,3,44	0/0:6,0:6:12:0,12,150	./.:.:.:.:.	./.:.:.:.:.	0/0:2,0:2:6:0,6,63	./.:.:.:.:.	0/0:6,0:6:15:0,15,167	0/0:8,1:9:21:0,21,227	./.:.:.:.:.	0/0:11,1:12:30:0,30,315	0/0:1,0:1:3:0,3,31	0/0:3,0:3:9:0,9,90	./.:.:.:.:.	./.:.:.:.:.	./.:.:.:.:.	./.:.:.:.:.	0/0:3,0:3:6:0,6,69	0/0:2,0:2:3:0,3,45	0/0:8,0:8:24:0,24,247	./.:.:.:.:.	0/0:6,0:6:18:0,18,191	0/0:10,0:10:30:0,30,304	0/0:1,0:1:3:0,3,30	./.:.:.:.:.	0/0:1,0:1:3:0,3,32	./.:.:.:.:.	./.:.:.:.:.	0/0:3,0:3:9:0,9,89	./.:.:.:.:.	0/0:7,0:7:18:0,18,198	./.:.:.:.:.	0/0:4,0:4:12:0,12,130	0/0:1,0:1:3:0,3,31	0/0:1,0:1:3:0,3,32	./.:.:.:.:.	./.:.:.:.:.	0/0:1,0:1:3:0,3,35	0/0:10,0:10:27:0,27,256	./.:.:.:.:.	0/0:4,0:4:9:0,9,87	0/0:1,0:1:3:0,3,32	0/0:5,0:5:12:0,12,136	0/0:1,0:1:3:0,3,35	0/0:1,0:1:3:0,3,32	./.:.:.:.:.	0/0:3,0:3:6:0,6,49	0/0:3,0:3:9:0,9,95	0/0:1,0:1:3:0,3,31	./.:.:.:.:.	1/1:0,1:1:3:34,3,0	./.:.:.:.:.	0/0:3,0:3:9:0,9,100	0/0:2,1:3:6:0,6,63	0/0:1,0:1:3:0,3,33	1/1:0,4:4:9:109,9,0	0/0:3,1:4:9:0,9,93	0/0:4,0:4:9:0,9,105	0/0:1,0:1:3:0,3,32	0/0:1,0:1:3:0,3,28	0/0:2,0:2:6:0,6,62	./.:.:.:.:.	0/0:1,0:1:3:0,3,32	0/0:4,0:4:12:0,12,128	0/0:1,0:1:3:0,3,32	0/0:1,0:1:3:0,3,32	1/1:0,1:1:3:33,3,0	./.:.:.:.:.	0/0:4,1:5:9:0,9,94	0/0:1,0:1:3:0,3,31	0/0:3,0:3:9:0,9,93	./.:.:.:.:.	./.:.:.:.:.	0/0:2,0:2:6:0,6,63	0/0:2,0:2:6:0,6,62	0/0:6,0:6:15:0,15,167	./.:.:.:.:.	./.:.:.:.:.	./.:.:.:.:.	0/0:1,0:1:3:0,3,32	./.:.:.:.:.	./.:.:.:.:.	0/0:2,0:2:6:0,6,62	./.:.:.:.:.	0/0:3,1:4:9:0,9,97	0/0:1,0:1:3:0,3,29	./.:.:.:.:.	0/0:1,0:1:3:0,3,30	0/0:2,0:2:6:0,6,64	0/0:3,0:3:9:0,9,93	0/0:2,0:2:6:0,6,58	./.:.:.:.:.	./.:.:.:.:.	./.:.:.:.:.	./.:.:.:.:.	./.:.:.:.:.	./.:.:.:.:.	./.:.:.:.:.	0/0:1,0:1:3:0,3,32	0/0:1,0:1:3:0,3,32	0/0:1,0:1:3:0,3,32	0/0:8,0:8:15:0,15,163	./.:.:.:.:.	0/0:4,0:4:12:0,12,124	./.:.:.:.:.	./.:.:.:.:.	0/0:2,0:2:6:0,6,62	./.:.:.:.:.	0/0:2,0:2:6:0,6,64	./.:.:.:.:.	0/0:1,0:1:3:0,3,25	0/0:1,0:1:3:0,3,34	./.:.:.:.:.	0/0:1,0:1:3:0,3,32	0/0:1,0:1:3:0,3,33	0/0:7,0:7:15:0,15,175	0/0:3,0:3:9:0,9,89	1/1:0,1:1:3:33,3,0	./.:.:.:.:.	0/0:4,0:4:9:0,9,109	0/0:3,0:3:6:0,6,75	0/0:2,1:3:6:0,6,63	0/0:1,0:1:3:0,3,29	0/0:5,0:5:15:0,15,154	1/1:0,1:1:3:32,3,0	0/0:5,0:5:6:0,6,89	./.:.:.:.:.	0/0:2,0:2:3:0,3,45	0/0:2,0:2:3:0,3,45	./.:.:.:.:.	0/0:2,0:2:3:0,3,45	0/0:2,0:2:3:0,3,45	0/0:14,0:14:42:0,42,476
chr0	172861527	.	T	C	651.44	.	AC=22;AF=0.093;AN=236;BaseQRankSum=0.796;DP=1349;Dels=0.00;FS=0.000;HaplotypeScore=0.0390;InbreedingCoeff=0.1940;MLEAC=18;MLEAF=0.076;MQ=28.42;MQ0=103;MQRankSum=-0.276;QD=5.71;ReadPosRankSum=0.209	GT:AD:DP:GQ:PL	0/0:94,0:94:99:0,105,1104	0/0:33,0:33:45:0,45,459	0/0:13,0:13:12:0,12,122	0/0:61,0:61:81:0,81,835	0/0:16,0:16:15:0,15,157	0/1:15,5:20:99:123,0,123	0/0:9,0:9:6:0,6,60	0/0:2,0:2:6:0,6,67	./.:.:.:.:.	0/0:29,0:29:27:0,27,275	0/0:6,0:6:12:0,12,122	0/0:16,0:16:18:0,18,185	0/0:17,0:17:18:0,18,190	0/0:4,0:4:6:0,6,63	0/0:32,0:32:48:0,48,491	0/0:30,0:30:27:0,27,275	0/0:31,0:31:45:0,45,459	0/0:3,0:3:9:0,9,95	0/0:19,0:19:12:0,12,117	./.:.:.:.:.	0/0:2,0:2:3:0,3,32	0/0:40,0:40:48:0,48,474	0/1:20,2:22:39:39,0,159	0/1:12,2:14:37:37,0,154	0/0:4,0:4:9:0,9,95	0/0:37,0:37:60:0,60,618	0/0:19,0:19:33:0,33,326	0/0:6,0:6:9:0,9,97	0/0:6,0:6:15:0,15,161	0/0:28,0:28:24:0,24,246	0/0:7,0:7:9:0,9,97	0/0:3,0:3:6:0,6,63	0/0:18,0:18:6:0,6,60	0/0:4,0:4:12:0,12,130	0/0:14,0:14:6:0,6,59	0/0:4,0:4:6:0,6,65	0/0:19,0:19:30:0,30,308	0/0:19,0:19:12:0,12,128	0/0:32,0:32:39:0,39,392	0/0:6,0:6:9:0,9,95	0/0:7,0:7:15:0,15,138	0/0:10,0:10:9:0,9,96	0/0:27,0:27:24:0,24,235	0/0:39,0:39:42:0,42,433	0/0:18,0:18:15:0,15,148	0/0:32,0:32:12:0,12,122	0/0:12,0:12:9:0,9,92	./.:.:.:.:.	0/0:2,0:2:3:0,3,31	0/0:3,0:3:6:0,6,63	0/0:2,0:2:3:0,3,33	0/0:1,0:1:3:0,3,32	0/0:4,0:4:6:0,6,61	0/0:3,0:3:6:0,6,61	0/1:1,4:5:22:54,0,22	0/0:4,0:4:9:0,9,95	0/0:2,0:2:3:0,3,30	0/0:9,0:9:6:0,6,51	0/0:3,0:3:3:0,3,32	0/1:5,4:9:16:113,0,16	0/0:6,0:6:6:0,6,61	0/0:6,0:6:6:0,6,61	0/0:12,0:12:27:0,27,275	0/0:5,0:5:6:0,6,61	0/0:7,0:7:9:0,9,92	0/0:10,0:10:15:0,15,153	0/0:6,0:6:9:0,9,92	0/0:5,0:5:3:0,3,32	0/0:5,0:5:9:0,9,92	./.:.:.:.:.	1/1:1,1:2:3:30,3,0	0/0:7,0:7:15:0,15,153	0/1:5,1:6:19:19,0,80	0/1:3,1:4:22:22,0,26	./.:.:.:.:.	0/0:5,0:5:6:0,6,59	./.:.:.:.:.	0/0:10,0:10:18:0,18,166	0/0:1,0:1:3:0,3,31	./.:.:.:.:.	./.:.:.:.:.	0/0:4,0:4:9:0,9,92	0/0:3,0:3:6:0,6,65	0/0:9,0:9:15:0,15,155	1/1:0,4:4:12:118,12,0	0/0:1,0:1:3:0,3,33	0/0:3,0:3:9:0,9,95	0/0:6,0:6:12:0,12,126	0/0:6,0:6:12:0,12,122	0/0:3,0:3:6:0,6,63	0/0:7,0:7:12:0,12,122	0/0:4,0:4:3:0,3,31	0/0:5,0:5:3:0,3,31	0/0:7,0:7:6:0,6,61	./.:.:.:.:.	0/0:7,0:7:12:0,12,126	0/0:15,0:15:33:0,33,347	./.:.:.:.:.	0/0:3,0:3:6:0,6,63	0/0:5,0:5:6:0,6,65	0/0:7,0:7:15:0,15,162	./.:.:.:.:.	0/0:4,0:4:6:0,6,67	1/1:0,1:1:3:31,3,0	0/1:1,9:10:13:135,0,13	1/1:3,2:5:6:61,6,0	0/0:4,0:4:6:0,6,61	0/0:8,0:8:12:0,12,118	0/0:5,0:5:9:0,9,92	./.:.:.:.:.	0/0:5,0:5:9:0,9,91	0/0:5,0:5:9:0,9,95	0/0:2,0:2:3:0,3,31	0/0:9,0:9:12:0,12,126	0/0:3,0:3:3:0,3,31	0/0:6,0:6:9:0,9,95	0/0:3,0:4:9:0,9,92	1/1:4,1:5:3:33,3,0	0/0:3,0:3:6:0,6,61	./.:.:.:.:.	0/0:3,0:3:6:0,6,63	./.:.:.:.:.	0/0:8,0:8:9:0,9,92	1/1:2,1:3:3:31,3,0	0/0:7,0:7:12:0,12,122	0/0:2,0:2:3:0,3,32	0/0:4,0:4:9:0,9,89	0/0:11,0:11:12:0,12,118	1/1:3,1:4:3:31,3,0	./.:.:.:.:.	./.:.:.:.:.	0/0:6,0:6:3:0,3,45	./.:.:.:.:.	./.:.:.:.:.	./.:.:.:.:.	0/0:8,0:8:9:0,9,107	0/0:28,0:28:45:0,45,502
chr0	172862703	.	G	T	1174.18	.	AC=17;AF=0.063;AN=270;BaseQRankSum=-2.512;DP=1637;Dels=0.00;FS=5.027;HaplotypeScore=0.2000;InbreedingCoeff=0.6097;MLEAC=13;MLEAF=0.048;MQ=59.67;MQ0=0;MQRankSum=0.233;QD=17.53;ReadPosRankSum=1.097	GT:AD:DP:GQ:PL	0/0:118,0:118:99:0,325,3605	0/0:38,0:38:99:0,102,1122	0/0:15,0:15:45:0,45,475	0/0:85,0:85:99:0,256,2614	0/0:17,0:17:51:0,51,524	0/0:26,0:26:78:0,78,803	0/0:16,0:16:48:0,48,495	0/0:6,0:6:18:0,18,193	0/0:9,0:9:27:0,27,279	0/0:49,0:49:99:0,147,1499	0/0:8,0:8:24:0,24,260	1/1:0,13:13:36:381,36,0	0/0:20,0:20:60:0,60,619	0/0:1,0:1:3:0,3,32	0/0:39,0:39:99:0,117,1240	0/0:40,0:40:99:0,120,1224	0/0:49,0:49:99:0,141,1476	0/0:7,0:7:21:0,21,227	0/0:23,0:23:63:0,63,666	0/0:13,0:13:36:0,36,370	0/0:11,0:11:33:0,33,357	0/0:26,0:26:72:0,72,759	0/0:28,0:28:81:0,81,859	0/1:16,9:25:99:178,0,443	0/0:3,0:3:9:0,9,97	0/0:35,0:35:99:0,99,1056	0/0:29,0:29:87:0,87,912	0/0:8,0:8:24:0,24,258	0/0:2,0:2:6:0,6,67	0/0:29,0:29:87:0,87,915	0/0:10,0:10:30:0,30,322	0/0:5,0:5:15:0,15,162	0/0:13,0:13:39:0,39,410	0/0:10,0:10:30:0,30,331	0/0:13,0:13:39:0,39,402	0/0:10,0:10:30:0,30,324	0/0:48,0:48:99:0,135,1451	0/0:15,0:15:45:0,45,470	0/0:27,0:27:81:0,81,837	0/0:3,0:3:9:0,9,92	0/0:8,0:8:24:0,24,262	0/0:12,0:12:33:0,33,365	0/0:25,0:25:66:0,66,716	0/0:43,0:43:99:0,129,1315	1/1:0,11:11:33:345,33,0	0/0:21,0:22:57:0,57,605	0/0:8,0:8:24:0,24,252	0/0:7,0:7:21:0,21,224	0/0:7,0:7:18:0,18,202	0/0:6,0:6:18:0,18,179	0/0:2,0:2:6:0,6,61	0/0:2,0:2:6:0,6,56	0/0:8,0:8:21:0,21,231	0/0:8,0:8:24:0,24,253	0/0:15,0:15:42:0,42,463	0/0:11,0:11:33:0,33,351	0/0:7,0:7:15:0,15,168	0/0:3,0:3:9:0,9,95	0/0:7,0:7:21:0,21,219	0/0:16,0:16:45:0,45,473	0/0:5,0:5:15:0,15,155	0/0:5,0:5:15:0,15,159	0/0:17,0:17:48:0,48,517	0/0:6,0:6:18:0,18,176	0/0:10,0:10:27:0,27,275	0/0:12,0:12:33:0,33,354	0/0:3,0:3:9:0,9,97	0/0:3,0:3:9:0,9,94	0/0:8,0:8:24:0,24,252	0/0:8,0:8:24:0,24,250	0/0:2,0:2:6:0,6,62	0/0:3,0:3:9:0,9,83	0/0:3,0:3:9:0,9,96	0/0:8,0:8:24:0,24,250	0/0:7,0:7:21:0,21,217	1/1:0,1:1:3:32,3,0	1/1:0,1:1:3:28,3,0	0/0:5,0:5:15:0,15,153	1/1:0,1:1:3:29,3,0	0/0:6,0:6:15:0,15,168	0/0:5,0:5:12:0,12,129	0/0:2,0:2:6:0,6,63	0/0:3,0:3:9:0,9,96	0/0:9,0:9:27:0,27,273	0/0:4,0:4:12:0,12,126	0/0:5,0:5:15:0,15,166	0/0:6,0:6:18:0,18,187	0/0:10,0:10:30:0,30,306	0/0:11,0:11:30:0,30,333	0/0:12,0:12:36:0,36,392	0/0:7,0:7:21:0,21,220	0/0:4,0:4:12:0,12,122	0/0:3,0:3:9:0,9,97	0/0:2,0:2:6:0,6,63	0/0:4,0:4:12:0,12,129	0/0:3,0:3:9:0,9,97	0/0:9,0:9:27:0,27,292	0/0:4,0:4:12:0,12,122	0/0:9,0:9:27:0,27,281	0/0:6,0:6:18:0,18,182	0/0:15,0:15:45:0,45,480	0/0:11,0:11:33:0,33,351	0/0:7,0:7:18:0,18,202	0/0:4,0:4:12:0,12,124	0/0:3,0:3:9:0,9,95	0/0:6,0:6:18:0,18,172	0/0:11,0:11:33:0,33,354	0/0:3,0:3:9:0,9,92	0/0:4,0:4:12:0,12,122	0/0:6,0:6:15:0,15,165	0/0:12,0:12:36:0,36,372	0/0:4,0:4:12:0,12,126	0/0:7,0:7:21:0,21,221	0/0:12,0:12:36:0,36,377	0/0:12,0:13:33:0,33,349	0/0:7,0:7:21:0,21,220	./.:.:.:.:.	0/0:2,0:2:6:0,6,66	0/0:5,0:5:15:0,15,153	0/0:4,0:4:12:0,12,126	0/0:7,0:7:21:0,21,222	1/1:0,5:5:15:156,15,0	0/0:7,0:7:18:0,18,204	0/0:11,0:11:30:0,30,322	1/1:0,5:5:15:149,15,0	0/0:12,0:12:36:0,36,367	1/1:0,4:4:9:106,9,0	0/0:5,0:5:15:0,15,158	0/0:4,0:4:12:0,12,124	0/0:4,0:4:9:0,9,110	./.:.:.:.:.	0/0:4,0:4:6:0,6,89	0/0:2,0:2:3:0,3,45	0/0:7,0:8:12:0,12,166	0/0:2,0:2:3:0,3,45	0/0:2,0:2:6:0,6,62	0/0:16,0:16:48:0,48,531
chr0	172862822	.	G	A	1841.8	.	AC=15;AF=0.055;AN=272;BaseQRankSum=2.301;DP=1441;Dels=0.00;FS=19.120;HaplotypeScore=0.0788;InbreedingCoeff=0.2095;MLEAC=14;MLEAF=0.051;MQ=59.70;MQ0=0;MQRankSum=0.168;QD=11.03;ReadPosRankSum=1.751	GT:AD:DP:GQ:PL	0/0:111,0:111:99:0,334,3458	0/1:24,18:42:99:439,0,587	0/0:21,0:21:63:0,63,629	0/0:60,0:60:99:0,180,1804	0/0:35,0:35:99:0,102,1044	0/0:22,0:22:66:0,66,650	0/0:7,0:7:21:0,21,200	0/0:9,0:9:27:0,27,289	0/0:5,0:5:15:0,15,150	0/0:29,0:29:87:0,87,895	0/0:4,0:4:12:0,12,127	0/0:11,0:11:33:0,33,336	0/0:8,0:8:24:0,24,241	0/0:5,0:5:15:0,15,168	0/0:25,0:25:75:0,75,749	0/0:29,0:29:87:0,87,873	0/0:20,0:20:57:0,57,570	0/0:13,0:13:39:0,39,401	0/1:7,5:12:99:103,0,152	0/0:7,0:7:21:0,21,219	0/0:10,0:10:30:0,30,330	0/1:12,6:18:99:129,0,300	0/0:21,0:21:63:0,63,610	0/0:31,0:31:93:0,93,930	0/0:3,0:3:9:0,9,96	0/0:33,0:33:99:0,99,982	0/0:22,0:22:60:0,60,624	0/0:7,0:7:21:0,21,222	0/0:3,0:3:9:0,9,94	0/0:17,0:17:51:0,51,509	0/0:10,0:10:30:0,30,320	0/0:9,0:9:27:0,27,281	0/0:11,0:11:33:0,33,328	0/0:7,0:7:21:0,21,213	1/1:0,14:14:42:433,42,0	0/0:10,0:10:27:0,27,284	0/1:16,11:27:99:257,0,415	0/0:10,0:10:27:0,27,280	0/0:19,0:19:57:0,57,569	0/0:6,0:6:15:0,15,148	0/0:4,0:4:12:0,12,124	0/0:14,0:14:42:0,42,413	0/0:33,0:33:96:0,96,994	0/0:28,0:28:84:0,84,832	0/0:18,0:18:54:0,54,546	0/0:25,0:25:75:0,75,776	0/0:13,0:13:39:0,39,387	0/0:6,0:6:18:0,18,190	0/0:4,0:4:12:0,12,118	0/0:3,0:3:9:0,9,93	0/0:1,0:1:3:0,3,30	0/0:3,0:3:9:0,9,89	0/0:8,0:8:24:0,24,252	0/0:4,0:4:12:0,12,122	0/0:5,0:5:15:0,15,143	0/0:7,0:7:21:0,21,214	0/0:9,0:9:24:0,24,240	0/0:3,0:3:9:0,9,93	0/0:2,0:2:6:0,6,61	0/0:4,0:4:12:0,12,118	0/0:3,0:3:9:0,9,96	0/0:3,0:3:9:0,9,94	0/0:14,0:14:42:0,42,420	0/0:10,0:10:30:0,30,310	0/0:13,0:13:39:0,39,396	0/0:6,0:6:18:0,18,183	0/0:9,0:9:27:0,27,275	0/0:1,0:1:3:0,3,30	0/0:5,0:5:15:0,15,153	0/0:8,0:8:24:0,24,253	0/1:8,1:9:4:4,0,211	1/1:0,3:3:9:92,9,0	0/0:6,0:6:18:0,18,179	0/0:5,0:6:15:0,15,148	0/0:4,0:4:12:0,12,120	0/0:1,0:1:3:0,3,31	0/0:4,0:4:12:0,12,118	0/1:2,2:4:45:47,0,45	./.:.:.:.:.	0/1:10,6:16:99:121,0,249	0/0:7,0:7:21:0,21,214	0/0:3,0:3:9:0,9,89	0/0:4,0:4:12:0,12,132	0/1:4,4:8:94:100,0,94	0/0:8,0:8:21:0,21,194	0/0:3,0:3:9:0,9,97	0/0:3,0:3:9:0,9,92	0/0:8,0:8:24:0,24,251	0/0:7,0:7:21:0,21,205	0/0:12,0:12:36:0,36,384	0/0:7,0:7:21:0,21,215	0/0:1,0:1:3:0,3,32	0/0:8,0:8:24:0,24,244	0/0:2,0:2:6:0,6,61	0/0:2,0:2:6:0,6,59	0/0:8,0:8:18:0,18,187	0/0:8,0:8:24:0,24,248	0/0:3,0:3:9:0,9,92	0/0:6,0:6:18:0,18,184	0/0:8,0:8:24:0,24,245	0/0:10,0:10:30:0,30,311	0/0:3,0:3:9:0,9,94	0/0:6,0:6:18:0,18,181	0/0:6,0:6:18:0,18,185	0/0:2,0:2:6:0,6,59	0/0:12,0:12:33:0,33,349	0/0:7,0:7:21:0,21,223	1/1:0,7:7:18:199,18,0	0/0:6,0:6:18:0,18,189	0/0:7,0:7:21:0,21,214	0/0:8,0:8:24:0,24,238	0/0:6,0:6:18:0,18,192	0/0:6,0:6:18:0,18,178	0/0:4,0:4:12:0,12,118	0/0:11,0:11:33:0,33,330	0/0:7,0:7:21:0,21,212	0/0:4,0:4:12:0,12,122	0/0:3,0:3:9:0,9,92	0/1:2,5:7:38:135,0,38	0/0:7,0:7:21:0,21,206	0/0:9,0:9:27:0,27,275	0/0:6,0:6:18:0,18,172	0/0:3,0:3:9:0,9,93	0/0:10,0:10:30:0,30,302	0/0:5,0:5:15:0,15,143	0/0:8,0:8:24:0,24,223	0/0:3,0:3:9:0,9,89	0/0:10,0:10:27:0,27,287	0/0:5,0:5:15:0,15,154	0/0:2,0:2:3:0,3,45	0/0:2,0:2:3:0,3,45	0/0:2,0:2:3:0,3,45	0/0:4,0:4:6:0,6,89	0/0:10,0:10:15:0,15,223	0/0:2,0:2:3:0,3,45	0/0:7,0:7:12:0,12,165	0/0:26,0:26:75:0,75,813
chr0	172873724	.	T	G	4086.02	.	AC=61;AF=0.236;AN=258;BaseQRankSum=-2.470;DP=703;Dels=0.00;FS=12.197;HaplotypeScore=0.0544;InbreedingCoeff=0.6027;MLEAC=54;MLEAF=0.209;MQ=59.74;MQ0=1;MQRankSum=-0.503;QD=25.86;ReadPosRankSum=-0.210	GT:AD:DP:GQ:PL	1/1:0,41:41:99:1283,123,0	0/0:13,0:13:39:0,39,411	0/0:13,0:13:36:0,36,390	0/0:25,0:26:75:0,75,790	0/0:12,0:12:33:0,33,351	0/0:7,0:7:21:0,21,219	0/0:9,0:9:27:0,27,281	0/0:2,0:2:6:0,6,70	0/0:5,0:5:15:0,15,162	1/1:0,10:10:30:294,30,0	1/1:0,1:1:3:29,3,0	0/0:9,0:9:27:0,27,287	1/1:0,12:12:36:375,36,0	0/0:1,0:1:3:0,3,31	0/0:14,0:14:39:0,39,423	0/0:10,0:10:30:0,30,311	0/0:17,0:17:51:0,51,523	0/1:1,1:2:25:25,0,26	0/0:6,0:6:18:0,18,186	0/0:2,0:2:6:0,6,61	0/0:2,0:2:6:0,6,68	0/0:4,0:4:12:0,12,126	0/0:11,0:11:33:0,33,332	0/0:20,0:20:54:0,54,598	0/0:2,0:2:6:0,6,66	0/0:20,0:20:60:0,60,621	1/1:2,11:13:30:316,30,0	1/1:0,2:2:6:69,6,0	./.:.:.:.:.	1/1:0,12:12:36:373,36,0	1/1:0,6:6:18:194,18,0	1/1:0,1:1:3:29,3,0	0/1:4,4:8:95:99,0,95	1/1:0,1:1:3:32,3,0	0/0:17,0:17:48:0,48,518	0/1:2,1:3:22:22,0,54	0/0:13,0:13:39:0,39,410	1/1:0,6:6:18:181,18,0	0/0:10,0:10:30:0,30,301	1/1:0,1:1:3:32,3,0	1/1:0,1:1:3:32,3,0	0/0:15,0:15:45:0,45,475	0/0:8,0:8:18:0,18,203	0/0:10,0:10:30:0,30,312	0/0:18,0:18:54:0,54,555	0/0:11,0:11:30:0,30,326	0/0:5,0:5:15:0,15,159	0/0:1,0:1:3:0,3,34	0/0:2,0:2:6:0,6,61	0/0:5,0:5:15:0,15,153	0/0:3,0:3:9:0,9,95	0/0:3,0:3:9:0,9,92	1/1:0,2:2:6:61,6,0	0/0:3,0:3:9:0,9,95	0/0:3,0:3:9:0,9,95	./.:.:.:.:.	0/0:2,0:2:6:0,6,62	0/0:6,0:6:18:0,18,189	1/1:0,4:4:12:121,12,0	0/0:5,0:5:15:0,15,156	1/1:0,3:3:9:94,9,0	1/1:0,2:2:6:61,6,0	0/0:3,0:3:9:0,9,96	1/1:0,5:5:15:158,15,0	0/0:4,0:4:12:0,12,125	0/0:3,0:3:9:0,9,93	0/0:3,0:3:9:0,9,95	0/0:4,0:4:12:0,12,127	0/0:9,0:9:27:0,27,275	0/0:1,0:1:3:0,3,32	0/0:4,0:4:12:0,12,122	./.:.:.:.:.	0/0:1,0:1:3:0,3,31	0/0:4,0:4:12:0,12,122	./.:.:.:.:.	0/0:1,0:1:3:0,3,31	0/0:1,0:1:3:0,3,31	0/0:4,0:4:12:0,12,125	0/0:2,0:2:3:0,3,33	0/0:3,0:3:9:0,9,96	0/0:6,0:6:18:0,18,184	0/0:1,0:1:3:0,3,32	0/0:5,0:5:15:0,15,154	0/0:2,0:2:6:0,6,61	0/0:6,0:6:18:0,18,189	0/0:1,0:1:3:0,3,32	0/0:1,0:1:3:0,3,32	1/1:0,3:3:9:99,9,0	1/1:0,3:3:9:90,9,0	0/0:1,0:1:3:0,3,35	1/1:0,2:2:6:63,6,0	0/0:4,0:4:12:0,12,124	0/0:8,0:8:24:0,24,247	0/0:1,0:1:3:0,3,33	./.:.:.:.:.	0/0:2,0:2:6:0,6,63	1/1:0,2:2:6:60,6,0	0/0:2,0:2:6:0,6,61	1/1:0,1:1:3:30,3,0	0/0:1,0:1:3:0,3,31	0/0:2,0:2:6:0,6,62	1/1:0,2:2:6:61,6,0	1/1:0,3:3:9:94,9,0	0/0:6,0:6:18:0,18,186	0/0:1,0:1:3:0,3,32	0/0:4,0:4:12:0,12,125	0/0:1,0:1:3:0,3,32	0/0:7,0:7:21:0,21,221	1/1:0,1:1:3:32,3,0	./.:.:.:.:.	0/0:4,0:4:12:0,12,124	1/1:0,1:1:3:31,3,0	1/1:0,2:2:6:59,6,0	0/0:4,0:4:12:0,12,122	0/0:4,0:4:12:0,12,128	0/0:4,0:4:12:0,12,128	1/1:0,2:2:6:61,6,0	0/0:4,0:4:6:0,6,75	0/0:3,0:3:9:0,9,89	0/0:1,0:1:3:0,3,32	0/0:2,0:2:6:0,6,62	0/0:5,0:5:15:0,15,161	0/0:2,0:2:6:0,6,61	0/0:3,0:3:9:0,9,95	0/0:5,0:5:15:0,15,156	0/0:7,0:7:21:0,21,217	0/0:2,0:2:6:0,6,62	0/0:9,0:9:27:0,27,279	0/0:3,0:3:9:0,9,93	0/0:1,0:1:3:0,3,30	./.:.:.:.:.	0/0:1,0:1:3:0,3,29	./.:.:.:.:.	0/0:1,0:1:3:0,3,31	0/0:2,0:2:3:0,3,45	0/0:3,0:3:3:0,3,45	0/0:19,1:20:34:0,34,637
chr0	172873845	.	A	G	907.74	.	AC=17;AF=0.070;AN=244;BaseQRankSum=0.478;DP=699;Dels=0.00;FS=6.883;HaplotypeScore=0.0940;InbreedingCoeff=0.3602;MLEAC=14;MLEAF=0.057;MQ=59.70;MQ0=2;MQRankSum=-0.491;QD=22.69;ReadPosRankSum=-2.526	GT:AD:DP:GQ:PL	0/0:45,0:45:99:0,135,1440	0/0:18,0:18:54:0,54,579	0/0:13,0:13:39:0,39,407	0/0:25,0:25:75:0,75,760	0/0:10,0:10:27:0,27,290	0/0:6,0:6:15:0,15,172	0/0:6,0:6:18:0,18,191	0/0:1,0:1:3:0,3,35	./.:.:.:.:.	0/0:12,0:12:36:0,36,370	0/0:1,0:1:3:0,3,33	0/0:10,0:10:27:0,27,299	0/0:16,0:16:48:0,48,499	./.:.:.:.:.	0/0:13,0:13:39:0,39,413	0/0:8,0:8:24:0,24,245	0/0:8,0:8:24:0,24,245	./.:.:.:.:.	0/0:4,0:4:12:0,12,118	0/0:1,0:1:3:0,3,32	0/0:2,0:2:6:0,6,67	0/0:3,0:3:9:0,9,96	0/0:12,0:12:36:0,36,382	1/1:0,11:11:33:362,33,0	0/0:1,0:1:3:0,3,32	0/0:29,0:29:87:0,87,892	0/0:16,0:16:48:0,48,504	0/0:1,0:1:3:0,3,33	0/0:1,0:1:3:0,3,31	0/0:12,0:12:33:0,33,337	0/0:2,0:2:6:0,6,61	0/0:4,0:4:12:0,12,130	0/0:2,0:2:6:0,6,68	0/0:2,0:2:6:0,6,69	0/0:8,0:8:24:0,24,246	0/0:2,0:2:6:0,6,62	0/0:21,0:21:57:0,57,619	0/0:6,0:6:15:0,15,165	0/0:5,0:5:15:0,15,156	0/0:1,0:1:3:0,3,33	0/0:1,0:1:3:0,3,33	0/0:9,0:9:24:0,24,258	0/0:14,0:14:39:0,39,429	1/1:0,10:10:30:317,30,0	0/0:11,0:11:33:0,33,340	0/0:8,0:8:24:0,24,241	0/0:12,0:12:33:0,33,349	1/1:0,1:1:3:33,3,0	0/0:1,0:1:3:0,3,31	0/0:5,0:5:15:0,15,155	0/0:1,0:1:3:0,3,29	0/0:2,0:2:6:0,6,63	0/0:4,0:4:12:0,12,122	0/0:3,0:3:9:0,9,89	0/0:3,0:3:9:0,9,95	./.:.:.:.:.	0/0:11,0:11:33:0,33,328	0/0:4,0:4:12:0,12,126	0/0:2,0:2:6:0,6,59	0/0:8,0:8:24:0,24,246	0/0:6,0:6:18:0,18,189	0/0:2,0:2:6:0,6,62	0/0:4,0:4:12:0,12,124	0/0:3,0:3:9:0,9,96	0/0:6,0:6:18:0,18,184	0/0:4,0:4:12:0,12,122	0/0:4,0:4:12:0,12,122	0/0:2,0:2:6:0,6,65	0/0:8,0:8:24:0,24,244	./.:.:.:.:.	0/0:3,0:3:9:0,9,92	0/0:5,0:5:15:0,15,161	0/0:6,0:6:18:0,18,178	0/1:3,1:4:20:20,0,84	1/1:0,3:3:3:32,3,0	0/0:3,0:3:9:0,9,94	1/1:0,1:1:3:34,3,0	0/0:2,0:2:6:0,6,61	0/0:1,0:1:3:0,3,29	0/0:6,0:6:18:0,18,174	0/0:2,0:2:6:0,6,57	0/0:3,0:3:9:0,9,89	0/0:2,0:2:6:0,6,63	0/0:4,0:4:12:0,12,119	0/0:3,0:3:9:0,9,98	0/0:1,0:1:3:0,3,30	./.:.:.:.:.	./.:.:.:.:.	0/0:3,0:3:9:0,9,100	0/0:4,0:4:12:0,12,122	0/0:1,0:1:3:0,3,31	0/0:3,0:3:9:0,9,95	0/0:3,0:3:9:0,9,97	0/0:1,0:1:3:0,3,32	./.:.:.:.:.	./.:.:.:.:.	0/0:1,0:1:3:0,3,31	./.:.:.:.:.	./.:.:.:.:.	0/0:2,0:2:6:0,6,64	0/0:4,0:4:12:0,12,132	./.:.:.:.:.	0/0:3,0:3:9:0,9,89	0/0:3,0:3:9:0,9,91	0/0:1,0:1:3:0,3,32	0/0:8,0:8:24:0,24,253	0/0:2,0:2:6:0,6,65	0/0:9,0:9:27:0,27,275	./.:.:.:.:.	0/0:1,0:1:3:0,3,32	0/0:2,0:2:6:0,6,60	./.:.:.:.:.	0/0:7,0:7:21:0,21,222	0/0:4,0:4:12:0,12,129	0/0:7,0:7:21:0,21,205	0/0:3,0:3:9:0,9,99	0/0:2,0:2:6:0,6,59	0/0:4,0:4:12:0,12,120	1/1:0,2:2:6:65,6,0	0/0:1,0:1:3:0,3,30	1/1:0,7:7:21:221,21,0	0/0:3,0:3:9:0,9,95	0/0:6,0:6:18:0,18,190	0/0:4,0:4:12:0,12,130	0/0:1,0:1:3:0,3,33	0/0:3,0:3:9:0,9,90	0/0:5,0:5:15:0,15,152	0/0:2,0:2:6:0,6,61	1/1:0,1:1:3:31,3,0	0/0:1,0:1:3:0,3,31	0/0:1,0:1:3:0,3,30	0/0:5,0:5:9:0,9,118	0/0:2,0:2:3:0,3,45	0/0:4,0:4:9:0,9,107	0/0:4,0:4:6:0,6,89	./.:.:.:.:.	0/0:31,1:32:93:0,93,1031
chr0	172874286	.	C	T	2567.05	.	AC=28;AF=0.106;AN=264;BaseQRankSum=0.953;DP=983;Dels=0.00;FS=3.432;HaplotypeScore=0.0882;InbreedingCoeff=0.5539;MLEAC=25;MLEAF=0.095;MQ=59.73;MQ0=0;MQRankSum=1.140;QD=26.46;ReadPosRankSum=-0.678	GT:AD:DP:GQ:PL	0/0:64,0:64:99:0,192,2019	0/0:16,0:16:48:0,48,490	0/0:21,0:21:63:0,63,658	0/0:42,0:42:99:0,126,1295	0/0:13,0:13:39:0,39,386	0/0:15,0:15:45:0,45,463	0/0:21,0:21:63:0,63,625	1/1:0,1:1:3:34,3,0	0/0:2,0:2:6:0,6,59	0/0:24,0:24:69:0,69,724	0/0:1,0:1:3:0,3,34	0/0:18,0:18:54:0,54,558	0/0:16,0:16:48:0,48,505	0/0:2,0:2:6:0,6,63	0/0:13,0:13:36:0,36,386	1/1:0,14:14:42:442,42,0	0/0:21,0:21:63:0,63,645	./.:.:.:.:.	0/0:9,0:9:24:0,24,263	0/0:4,0:4:12:0,12,125	0/0:4,0:4:12:0,12,129	0/0:8,0:8:24:0,24,251	0/0:22,0:22:63:0,63,665	0/0:25,0:25:75:0,75,772	0/0:1,0:1:3:0,3,32	0/0:24,0:24:72:0,72,738	0/0:15,0:15:45:0,45,475	0/0:5,0:5:15:0,15,165	0/0:4,0:4:12:0,12,131	0/0:16,0:16:45:0,45,482	0/0:1,0:1:3:0,3,35	0/0:4,0:4:9:0,9,99	0/0:25,0:25:69:0,69,757	0/0:2,0:2:6:0,6,65	0/0:20,0:20:60:0,60,614	0/0:1,0:1:3:0,3,31	0/0:26,0:26:78:0,78,801	0/0:11,0:11:30:0,30,323	0/0:15,0:15:45:0,45,466	0/0:2,0:2:6:0,6,61	0/0:4,0:4:12:0,12,126	1/1:0,17:17:48:498,48,0	1/1:0,13:13:33:370,33,0	0/0:22,0:22:60:0,60,647	1/1:0,14:14:39:422,39,0	0/0:16,0:16:45:0,45,481	0/0:11,0:11:33:0,33,350	0/0:3,0:3:9:0,9,97	1/1:0,1:1:3:32,3,0	0/0:3,0:3:9:0,9,92	0/0:1,0:1:3:0,3,32	0/0:1,0:1:3:0,3,32	0/0:1,0:1:3:0,3,31	0/0:1,0:1:3:0,3,32	0/0:9,0:9:27:0,27,276	0/0:1,0:1:3:0,3,32	0/0:3,0:3:9:0,9,95	0/0:4,0:4:12:0,12,123	0/0:5,0:5:12:0,12,136	0/0:8,0:8:24:0,24,244	0/0:2,0:2:3:0,3,45	0/0:3,0:3:9:0,9,88	0/0:7,0:7:21:0,21,217	0/0:2,0:2:6:0,6,61	0/0:3,0:3:9:0,9,96	0/0:3,0:3:9:0,9,92	0/0:1,0:1:3:0,3,32	0/0:4,0:4:12:0,12,124	0/0:6,0:6:18:0,18,183	0/0:1,0:1:3:0,3,32	0/0:1,0:1:3:0,3,30	0/0:3,0:3:9:0,9,97	0/0:3,0:3:9:0,9,95	0/0:8,0:8:21:0,21,235	0/0:3,0:3:9:0,9,95	./.:.:.:.:.	0/0:1,0:1:3:0,3,32	1/1:0,2:2:6:61,6,0	0/0:1,0:1:3:0,3,32	0/0:5,0:5:15:0,15,161	0/0:3,0:3:9:0,9,95	0/0:1,0:1:3:0,3,32	0/0:2,0:2:6:0,6,65	0/0:7,0:7:21:0,21,221	0/0:2,0:2:6:0,6,63	0/0:6,0:6:18:0,18,195	0/0:3,0:3:9:0,9,92	0/0:3,0:4:9:0,9,97	0/0:6,0:6:18:0,18,190	0/0:2,0:2:6:0,6,66	0/0:3,0:3:9:0,9,97	0/0:2,0:2:6:0,6,60	0/0:3,0:3:9:0,9,94	0/0:2,0:2:6:0,6,63	0/0:3,0:3:9:0,9,94	0/0:2,0:2:6:0,6,57	0/0:3,0:3:9:0,9,95	0/0:4,0:4:12:0,12,122	./.:.:.:.:.	0/0:3,0:3:9:0,9,92	0/0:4,0:4:12:0,12,126	0/0:1,0:1:3:0,3,32	0/0:1,0:1:3:0,3,31	0/0:2,0:2:6:0,6,63	1/1:0,3:3:9:97,9,0	0/0:6,0:6:15:0,15,163	0/0:4,0:4:12:0,12,129	0/0:10,0:10:27:0,27,292	0/0:4,0:4:12:0,12,119	0/0:5,0:5:15:0,15,156	0/0:2,0:2:6:0,6,63	0/0:4,0:4:12:0,12,126	0/0:5,0:5:15:0,15,148	0/0:4,0:4:12:0,12,118	0/0:8,0:8:24:0,24,255	0/0:2,0:2:6:0,6,61	0/0:3,0:3:9:0,9,92	0/0:3,0:3:6:0,6,76	0/0:1,0:1:3:0,3,32	1/1:0,4:4:9:94,9,0	0/0:7,0:7:18:0,18,197	1/1:0,9:9:27:284,27,0	1/1:0,3:3:9:95,9,0	1/1:0,8:8:18:213,18,0	0/0:6,0:6:18:0,18,184	1/1:0,5:5:15:158,15,0	0/0:2,0:2:6:0,6,61	1/1:0,3:3:9:97,9,0	0/0:2,0:2:6:0,6,59	0/0:1,0:1:3:0,3,31	./.:.:.:.:.	./.:.:.:.:.	0/0:6,0:6:12:0,12,150	0/0:1,0:1:3:0,3,31	0/0:4,0:4:6:0,6,89	0/0:6,0:6:9:0,9,121	0/0:37,0:37:99:0,111,1202
chr0	172875041	.	G	C	3192.81	.	AC=28;AF=0.109;AN=256;BaseQRankSum=-2.005;DP=996;Dels=0.00;FS=6.269;HaplotypeScore=0.0958;InbreedingCoeff=0.4972;MLEAC=28;MLEAF=0.109;MQ=59.62;MQ0=3;MQRankSum=1.282;QD=22.48;ReadPosRankSum=1.064	GT:AD:DP:GQ:PL	0/0:61,0:61:99:0,183,1935	0/0:23,0:23:66:0,66,709	0/0:19,0:19:57:0,57,600	0/0:36,0:37:99:0,108,1124	1/1:0,17:17:51:527,51,0	0/0:18,0:18:54:0,54,564	0/0:23,0:23:66:0,66,699	0/0:3,0:3:9:0,9,103	0/0:2,0:2:6:0,6,69	0/0:16,0:16:42:0,42,471	0/0:3,0:3:9:0,9,100	0/0:16,0:16:42:0,42,471	0/0:18,0:18:54:0,54,554	0/0:1,0:1:3:0,3,32	1/1:0,21:21:63:643,63,0	0/0:27,0:27:72:0,72,803	1/1:0,9:9:24:265,24,0	0/0:2,0:2:6:0,6,59	0/0:13,0:13:30:0,30,352	0/0:7,0:7:21:0,21,215	0/0:1,0:1:3:0,3,32	0/0:28,0:28:78:0,78,842	0/0:12,0:12:36:0,36,375	0/0:21,0:21:60:0,60,639	0/0:2,0:2:6:0,6,63	1/1:0,15:15:39:416,39,0	0/0:17,0:17:51:0,51,531	0/0:3,0:3:9:0,9,100	0/0:4,0:4:12:0,12,122	0/0:21,0:21:60:0,60,627	0/0:5,0:5:15:0,15,160	0/1:7,1:8:8:8,0,202	0/1:11,11:23:99:267,0,273	./.:.:.:.:.	0/0:27,0:27:81:0,81,819	0/0:2,0:2:6:0,6,67	0/0:15,0:15:42:0,42,446	0/0:12,0:12:36:0,36,379	0/0:9,0:9:27:0,27,282	0/0:2,0:2:6:0,6,66	0/0:1,0:1:3:0,3,34	0/0:12,0:12:30:0,30,336	0/0:12,0:12:33:0,33,363	0/0:19,0:19:54:0,54,590	0/0:15,0:15:42:0,42,444	0/0:28,0:28:84:0,84,878	0/0:10,0:10:30:0,30,319	0/0:2,0:2:6:0,6,64	0/0:2,0:2:6:0,6,66	0/0:3,0:3:9:0,9,96	0/0:3,0:3:9:0,9,87	0/0:2,0:2:6:0,6,65	0/0:2,0:2:6:0,6,63	./.:.:.:.:.	0/0:7,0:7:21:0,21,215	0/0:7,0:7:21:0,21,226	0/0:1,0:1:3:0,3,30	0/0:3,0:3:9:0,9,95	0/0:1,0:1:3:0,3,32	0/0:5,0:5:15:0,15,156	0/0:3,0:3:9:0,9,100	./.:.:.:.:.	1/1:0,10:10:30:306,30,0	0/0:6,0:6:18:0,18,185	0/0:3,0:3:9:0,9,91	1/1:0,6:6:18:187,18,0	0/0:5,0:5:15:0,15,152	1/1:0,7:7:18:200,18,0	1/1:0,4:4:12:122,12,0	0/0:3,0:3:9:0,9,94	0/0:2,0:2:6:0,6,65	0/0:5,0:5:15:0,15,159	0/0:2,0:2:6:0,6,61	0/0:1,0:1:3:0,3,29	0/0:5,0:5:15:0,15,155	0/0:1,0:1:3:0,3,30	0/0:2,0:2:6:0,6,67	0/0:1,0:1:3:0,3,32	0/0:1,0:1:3:0,3,30	0/0:2,0:2:6:0,6,64	0/0:1,0:1:3:0,3,30	0/0:3,0:3:9:0,9,96	./.:.:.:.:.	0/0:4,0:4:12:0,12,120	0/0:3,0:3:6:0,6,78	0/0:11,0:11:33:0,33,354	1/1:0,3:3:9:94,9,0	0/0:8,0:8:24:0,24,245	0/0:3,0:3:9:0,9,92	0/1:1,1:2:22:22,0,25	0/0:1,0:1:3:0,3,26	1/1:0,2:2:6:61,6,0	0/0:4,0:4:12:0,12,127	0/0:4,0:4:12:0,12,122	0/0:4,0:4:12:0,12,127	0/1:1,4:5:15:107,0,15	0/0:9,0:9:27:0,27,284	0/0:6,0:6:18:0,18,195	0/0:1,0:1:3:0,3,32	./.:.:.:.:.	1/1:0,7:7:21:222,21,0	0/0:3,0:3:9:0,9,95	0/0:4,0:4:12:0,12,123	./.:.:.:.:.	0/0:3,0:3:9:0,9,93	0/0:4,0:4:12:0,12,128	0/0:3,0:3:9:0,9,95	0/0:2,0:2:6:0,6,61	0/0:3,0:3:9:0,9,100	0/0:8,0:8:24:0,24,256	0/0:3,0:3:9:0,9,90	0/0:3,0:3:9:0,9,103	0/0:4,0:4:12:0,12,126	1/1:0,3:3:9:86,9,0	0/0:3,0:3:9:0,9,97	0/0:7,0:7:18:0,18,203	0/0:2,0:2:6:0,6,65	0/0:3,0:3:9:0,9,90	0/0:2,0:2:6:0,6,61	0/0:6,0:6:15:0,15,171	0/0:10,0:10:30:0,30,306	0/0:2,0:2:6:0,6,62	0/0:4,0:4:12:0,12,126	0/0:2,0:2:6:0,6,65	0/0:1,0:1:3:0,3,32	0/0:1,0:3:3:0,3,31	0/0:6,0:6:18:0,18,187	0/0:6,0:6:18:0,18,187	0/0:3,0:3:9:0,9,93	./.:.:.:.:.	0/0:2,0:2:3:0,3,45	0/0:2,0:2:3:0,3,45	0/0:8,0:8:12:0,12,179	./.:.:.:.:.	./.:.:.:.:.	0/0:1,0:1:3:0,3,31	0/0:32,0:32:96:0,96,1043
chr0	172877774	.	A	G	1885.56	.	AC=41;AF=0.163;AN=252;BaseQRankSum=-1.568;DP=775;Dels=0.00;FS=6.504;HaplotypeScore=0.1119;InbreedingCoeff=0.5165;MLEAC=34;MLEAF=0.135;MQ=59.66;MQ0=0;MQRankSum=-1.615;QD=19.85;ReadPosRankSum=1.025	GT:AD:DP:GQ:PL	0/0:45,0:45:99:0,135,1413	0/0:23,0:23:60:0,60,666	0/0:10,0:10:30:0,30,314	0/0:30,0:31:87:0,87,904	0/0:5,0:5:12:0,12,142	0/0:9,0:9:27:0,27,284	0/0:12,0:12:33:0,33,352	0/0:1,0:1:3:0,3,33	0/0:4,0:4:12:0,12,131	0/0:16,0:16:48:0,48,495	0/0:1,0:1:3:0,3,32	0/0:15,0:15:42:0,42,445	1/1:0,16:16:48:485,48,0	./.:.:.:.:.	0/0:15,0:15:45:0,45,471	0/0:15,0:15:45:0,45,469	0/0:7,0:7:21:0,21,219	./.:.:.:.:.	0/0:6,0:6:15:0,15,163	0/0:4,0:4:12:0,12,119	0/0:1,0:1:3:0,3,32	0/0:11,0:11:33:0,33,349	0/0:18,0:18:51:0,51,549	0/0:18,0:18:54:0,54,560	0/0:1,0:1:3:0,3,33	0/0:17,0:17:48:0,48,511	0/0:18,0:18:54:0,54,545	1/1:0,3:3:9:96,9,0	1/1:0,3:3:9:97,9,0	1/1:0,11:11:33:338,33,0	1/1:0,2:2:6:61,6,0	1/1:0,2:2:6:70,6,0	0/1:7,1:8:7:7,0,186	1/1:0,2:2:6:66,6,0	0/0:16,0:16:48:0,48,508	0/0:3,0:3:9:0,9,98	0/0:20,0:20:57:0,57,580	0/0:6,0:6:15:0,15,149	0/0:12,0:12:36:0,36,371	0/0:3,0:3:9:0,9,98	1/1:0,5:5:15:151,15,0	0/0:16,0:17:48:0,48,479	0/0:10,0:11:24:0,24,280	0/0:13,0:13:39:0,39,398	0/0:14,0:14:42:0,42,421	0/0:20,0:20:54:0,54,574	0/0:7,0:7:21:0,21,212	0/0:2,0:2:3:0,3,32	0/0:1,0:1:3:0,3,30	0/0:5,0:5:15:0,15,158	0/0:4,0:4:12:0,12,124	0/0:1,0:1:3:0,3,31	0/0:4,0:4:12:0,12,132	0/0:3,0:3:9:0,9,95	0/0:5,0:5:15:0,15,155	0/0:2,0:2:6:0,6,62	0/0:9,0:9:24:0,24,266	0/0:2,0:2:6:0,6,59	0/0:1,0:1:3:0,3,30	0/0:5,0:5:15:0,15,151	1/1:0,2:2:6:65,6,0	1/1:0,3:3:9:89,9,0	0/0:5,0:5:15:0,15,149	1/1:0,1:1:3:26,3,0	0/0:4,0:4:12:0,12,123	0/0:4,0:4:12:0,12,126	0/0:3,0:3:9:0,9,97	0/0:4,0:4:12:0,12,125	0/0:5,0:5:15:0,15,149	0/0:2,0:2:6:0,6,59	0/0:3,0:3:9:0,9,94	0/0:2,0:2:6:0,6,63	0/0:5,0:5:15:0,15,157	0/0:2,0:2:6:0,6,63	0/0:2,0:2:6:0,6,61	0/0:2,0:2:6:0,6,63	./.:.:.:.:.	0/0:1,0:1:3:0,3,32	./.:.:.:.:.	0/0:1,0:1:3:0,3,32	0/0:2,0:2:6:0,6,61	./.:.:.:.:.	0/0:2,0:2:6:0,6,63	0/0:3,0:3:9:0,9,95	0/0:2,0:2:6:0,6,61	0/0:4,0:4:12:0,12,133	0/0:3,0:3:9:0,9,99	0/0:2,0:2:6:0,6,64	1/1:0,6:6:18:187,18,0	0/0:1,0:1:3:0,3,29	1/1:0,1:1:3:31,3,0	0/0:2,0:2:6:0,6,59	0/0:6,0:6:15:0,15,173	./.:.:.:.:.	1/1:0,3:3:9:94,9,0	0/1:1,1:2:24:24,0,24	1/1:0,5:5:15:148,15,0	./.:.:.:.:.	1/1:0,1:1:3:31,3,0	0/0:4,0:4:12:0,12,123	0/1:1,1:2:26:27,0,26	./.:.:.:.:.	1/1:0,3:3:9:89,9,0	0/0:2,0:2:6:0,6,61	0/0:2,0:2:6:0,6,65	0/0:5,0:5:15:0,15,157	0/0:1,0:1:3:0,3,29	0/0:5,0:5:15:0,15,158	0/1:5,1:6:9:9,0,143	0/0:2,0:2:6:0,6,47	0/0:3,0:3:9:0,9,97	0/1:5,1:6:10:10,0,145	0/0:7,0:7:21:0,21,218	0/0:4,0:4:12:0,12,117	0/0:4,0:4:12:0,12,114	0/0:1,0:1:3:0,3,33	1/1:0,2:2:6:61,6,0	0/0:1,0:1:3:0,3,32	0/0:1,0:1:3:0,3,31	0/0:4,0:4:12:0,12,109	0/0:5,0:5:15:0,15,161	0/0:4,0:4:12:0,12,112	0/0:4,0:4:9:0,9,107	0/0:4,0:4:12:0,12,122	0/0:3,0:3:9:0,9,96	0/0:2,0:2:6:0,6,67	0/0:3,0:3:9:0,9,93	./.:.:.:.:.	0/0:3,0:3:9:0,9,93	0/0:2,0:2:3:0,3,45	0/0:2,0:2:6:0,6,62	./.:.:.:.:.	0/0:4,0:4:9:0,9,107	0/0:2,0:2:3:0,3,45	./.:.:.:.:.	0/0:2,0:2:3:0,3,45	0/0:33,0:33:99:0,99,1099
chr0	172877835	.	C	T	2194.75	.	AC=20;AF=0.081;AN=248;BaseQRankSum=-5.015;DP=861;Dels=0.00;FS=0.000;HaplotypeScore=0.1639;InbreedingCoeff=0.5007;MLEAC=18;MLEAF=0.073;MQ=59.76;MQ0=0;MQRankSum=-1.669;QD=27.10;ReadPosRankSum=-0.836	GT:AD:DP:GQ:PL	0/0:61,0:61:99:0,183,1952	0/0:19,1:21:57:0,57,583	0/0:13,0:13:39:0,39,419	0/0:33,0:33:99:0,99,1049	0/0:14,0:14:36:0,36,415	0/0:15,0:15:39:0,39,442	0/0:13,0:13:36:0,36,391	1/1:0,3:3:9:96,9,0	0/0:1,0:1:3:0,3,35	0/0:7,0:7:21:0,21,219	0/0:1,0:1:3:0,3,32	0/0:12,0:12:30:0,30,343	0/0:7,0:7:21:0,21,224	./.:.:.:.:.	0/0:17,0:17:48:0,48,531	1/1:0,15:15:42:449,42,0	0/0:9,0:9:27:0,27,285	0/0:1,0:1:3:0,3,32	0/0:6,0:6:15:0,15,170	0/0:5,0:5:15:0,15,155	0/0:2,0:2:6:0,6,67	0/0:17,0:17:48:0,48,523	0/0:19,0:19:54:0,54,594	0/0:22,0:22:60:0,60,663	0/0:2,0:2:6:0,6,69	0/0:21,0:21:60:0,60,661	0/0:14,0:14:42:0,42,452	0/0:7,0:7:18:0,18,205	0/0:2,0:2:6:0,6,67	0/0:19,0:19:54:0,54,584	0/0:1,0:1:3:0,3,36	0/0:3,0:3:9:0,9,103	0/0:10,0:10:30:0,30,313	./.:.:.:.:.	0/0:13,0:13:36:0,36,404	0/0:5,0:5:15:0,15,162	0/0:17,0:17:48:0,48,521	0/0:11,0:11:33:0,33,346	0/0:12,0:12:36:0,36,373	0/0:1,0:1:3:0,3,33	0/0:3,0:3:9:0,9,97	1/1:0,22:22:63:670,63,0	0/0:18,0:18:39:0,39,479	0/0:17,0:17:48:0,48,520	1/1:0,14:14:39:420,39,0	0/0:28,0:28:81:0,81,883	0/0:11,0:11:33:0,33,352	./.:.:.:.:.	./.:.:.:.:.	0/0:8,0:8:24:0,24,243	0/0:1,0:1:3:0,3,32	./.:.:.:.:.	0/0:2,0:2:6:0,6,63	0/0:2,0:2:6:0,6,63	0/0:3,0:3:9:0,9,95	0/0:1,0:1:3:0,3,32	0/0:7,0:7:18:0,18,205	0/0:3,0:3:9:0,9,90	0/0:2,0:2:6:0,6,63	0/0:5,0:5:15:0,15,162	./.:.:.:.:.	0/0:1,0:1:3:0,3,32	0/0:4,0:4:12:0,12,120	0/0:3,0:3:9:0,9,92	0/0:5,0:5:15:0,15,168	0/0:6,0:6:18:0,18,192	0/0:7,0:7:21:0,21,227	0/0:4,0:4:12:0,12,134	0/0:2,0:2:6:0,6,63	0/0:1,0:1:3:0,3,33	0/0:1,0:1:3:0,3,30	0/0:2,0:2:6:0,6,62	0/0:4,0:4:12:0,12,130	0/0:5,0:5:15:0,15,159	0/0:2,0:2:6:0,6,62	0/0:2,0:2:6:0,6,63	0/0:2,0:2:6:0,6,64	./.:.:.:.:.	0/0:1,0:1:3:0,3,32	0/0:3,0:3:9:0,9,100	0/0:2,0:2:6:0,6,67	./.:.:.:.:.	0/0:2,0:2:6:0,6,70	0/0:2,0:2:6:0,6,65	0/0:2,0:2:6:0,6,69	0/0:2,0:2:6:0,6,63	0/0:5,0:5:15:0,15,158	0/0:4,0:4:12:0,12,133	0/0:5,0:5:15:0,15,165	0/0:4,0:4:12:0,12,131	0/0:5,0:5:15:0,15,162	0/0:1,0:1:3:0,3,32	0/0:2,0:2:6:0,6,63	./.:.:.:.:.	0/0:6,0:6:18:0,18,193	0/0:7,0:7:21:0,21,228	0/0:4,0:4:12:0,12,123	0/0:2,0:2:6:0,6,63	0/0:2,0:2:6:0,6,63	0/0:3,0:3:9:0,9,95	0/0:2,0:2:6:0,6,64	./.:.:.:.:.	0/0:3,0:3:9:0,9,98	0/0:1,0:1:3:0,3,32	1/1:0,1:1:3:31,3,0	0/0:5,0:5:15:0,15,155	0/0:3,0:3:9:0,9,103	0/0:5,0:5:15:0,15,162	0/0:1,0:2:3:0,3,31	0/0:1,0:1:3:0,3,33	0/0:3,0:3:9:0,9,97	0/0:1,0:2:3:0,3,32	0/0:10,0:10:30:0,30,316	0/0:4,0:4:12:0,12,128	0/0:2,0:2:6:0,6,61	0/0:6,0:6:18:0,18,189	0/0:1,0:1:3:0,3,31	0/0:5,0:5:12:0,12,138	0/0:2,0:2:6:0,6,59	1/1:0,4:4:12:123,12,0	0/0:8,0:8:24:0,24,250	1/1:0,4:4:12:122,12,0	1/1:0,11:11:30:329,30,0	1/1:0,4:4:12:128,12,0	0/0:2,0:2:6:0,6,65	./.:.:.:.:.	0/0:5,0:5:15:0,15,160	1/1:0,3:3:9:92,9,0	0/0:4,0:4:12:0,12,122	0/0:2,0:2:3:0,3,32	0/0:2,0:2:6:0,6,64	./.:.:.:.:.	0/0:8,0:8:15:0,15,197	0/0:4,0:4:9:0,9,110	./.:.:.:.:.	0/0:2,0:2:3:0,3,45	0/0:26,0:26:75:0,75,838
chr0	172878390	.	T	A	390.66	.	AC=18;AF=0.089;AN=202;BaseQRankSum=-0.129;DP=340;Dels=0.00;FS=0.000;HaplotypeScore=0.0280;InbreedingCoeff=0.3195;MLEAC=13;MLEAF=0.064;MQ=59.76;MQ0=0;MQRankSum=-0.559;QD=21.70;ReadPosRankSum=-0.587	GT:AD:DP:GQ:PL	0/0:15,0:15:45:0,45,471	0/0:17,0:17:48:0,48,520	0/0:7,0:7:21:0,21,219	0/0:14,0:14:36:0,36,409	0/0:7,0:7:21:0,21,219	0/0:2,0:2:6:0,6,65	0/0:2,0:2:6:0,6,65	./.:.:.:.:.	0/0:1,0:1:3:0,3,32	0/0:6,0:6:18:0,18,178	./.:.:.:.:.	0/0:8,0:8:24:0,24,235	0/0:12,0:12:36:0,36,370	./.:.:.:.:.	0/0:4,0:4:12:0,12,125	0/0:1,0:1:3:0,3,31	0/0:1,0:1:3:0,3,31	./.:.:.:.:.	./.:.:.:.:.	./.:.:.:.:.	./.:.:.:.:.	0/0:1,0:1:3:0,3,33	0/0:3,0:3:9:0,9,91	0/0:7,0:7:21:0,21,211	0/0:1,0:1:3:0,3,32	0/0:7,0:7:21:0,21,208	0/0:7,0:7:18:0,18,197	./.:.:.:.:.	./.:.:.:.:.	0/0:1,0:1:3:0,3,33	0/0:2,0:2:6:0,6,69	0/0:1,0:1:3:0,3,32	0/0:4,0:4:9:0,9,110	./.:.:.:.:.	0/0:1,0:1:3:0,3,32	./.:.:.:.:.	0/0:6,0:6:18:0,18,184	0/0:2,0:2:6:0,6,57	0/0:1,0:1:3:0,3,30	0/0:1,0:1:3:0,3,32	0/0:3,0:3:9:0,9,100	0/0:4,0:4:12:0,12,117	0/0:6,0:6:18:0,18,187	0/0:3,0:3:9:0,9,92	1/1:0,2:2:6:64,6,0	0/0:2,0:2:6:0,6,59	0/0:6,0:6:18:0,18,195	0/0:1,0:1:3:0,3,32	0/0:1,0:1:3:0,3,32	0/0:2,0:2:6:0,6,63	./.:.:.:.:.	0/0:1,0:1:3:0,3,29	0/0:1,0:1:3:0,3,33	0/0:2,0:2:6:0,6,60	0/0:4,0:4:12:0,12,118	./.:.:.:.:.	0/0:2,0:2:6:0,6,59	0/0:4,0:4:12:0,12,132	./.:.:.:.:.	0/0:7,0:7:21:0,21,218	0/0:4,0:4:12:0,12,124	0/0:4,0:4:9:0,9,97	0/0:3,0:3:9:0,9,97	0/0:3,0:3:9:0,9,95	0/0:3,0:3:9:0,9,100	0/0:3,0:3:9:0,9,96	0/0:1,0:1:3:0,3,32	0/0:7,0:7:21:0,21,212	0/0:2,0:2:6:0,6,61	./.:.:.:.:.	./.:.:.:.:.	./.:.:.:.:.	./.:.:.:.:.	0/0:2,0:2:6:0,6,63	0/0:1,0:1:3:0,3,33	0/0:1,0:1:3:0,3,33	./.:.:.:.:.	1/1:0,1:1:3:32,3,0	0/0:1,0:1:3:0,3,32	0/0:3,0:3:9:0,9,96	0/0:1,0:1:3:0,3,32	0/0:1,0:1:3:0,3,32	./.:.:.:.:.	0/0:1,0:1:3:0,3,30	0/0:2,0:2:6:0,6,64	0/0:1,0:1:3:0,3,31	0/0:4,0:4:9:0,9,108	./.:.:.:.:.	0/0:1,0:1:3:0,3,33	./.:.:.:.:.	0/0:4,0:4:12:0,12,119	0/0:1,0:1:3:0,3,30	0/0:2,0:2:6:0,6,65	./.:.:.:.:.	0/0:1,0:1:3:0,3,31	0/0:1,0:1:3:0,3,31	0/0:1,0:1:3:0,3,31	./.:.:.:.:.	./.:.:.:.:.	./.:.:.:.:.	0/0:2,0:2:6:0,6,59	0/0:1,0:1:3:0,3,32	./.:.:.:.:.	0/0:2,0:2:6:0,6,62	1/1:0,2:2:6:61,6,0	0/0:4,0:4:12:0,12,121	0/0:1,0:1:3:0,3,35	./.:.:.:.:.	./.:.:.:.:.	./.:.:.:.:.	0/0:4,0:4:12:0,12,124	./.:.:.:.:.	0/0:4,0:4:12:0,12,127	0/0:2,0:2:6:0,6,57	./.:.:.:.:.	0/0:2,0:2:6:0,6,67	0/0:2,0:2:6:0,6,65	0/0:2,0:2:6:0,6,65	0/0:3,0:3:9:0,9,96	1/1:0,2:2:6:63,6,0	0/0:3,0:3:9:0,9,92	1/1:0,3:3:9:95,9,0	1/1:0,2:2:6:66,6,0	1/1:0,3:3:9:98,9,0	0/0:1,0:1:3:0,3,30	1/1:0,2:2:6:63,6,0	0/0:1,0:1:3:0,3,34	1/1:0,1:1:3:31,3,0	0/0:4,0:4:12:0,12,129	./.:.:.:.:.	./.:.:.:.:.	0/0:2,0:2:3:0,3,45	./.:.:.:.:.	0/0:6,0:6:9:0,9,134	0/0:2,0:2:3:0,3,45	./.:.:.:.:.	0/0:23,0:23:66:0,66,730
chr0	172885960	.	T	C	770.79	.	AC=44;AF=0.227;AN=194;BaseQRankSum=5.070;DP=917;Dels=0.00;FS=18.991;HaplotypeScore=0.1333;InbreedingCoeff=0.2414;MLEAC=33;MLEAF=0.170;MQ=54.57;MQ0=5;MQRankSum=-9.636;QD=4.06;ReadPosRankSum=-0.494	GT:AD:DP:GQ:PL	0/1:47,7:54:57:57,0,1230	1/1:0,2:2:6:64,6,0	0/1:20,5:25:76:76,0,541	0/0:37,3:40:76:0,76,1047	0/0:16,1:17:45:0,45,475	./.:.:.:.:.	0/0:71,2:73:99:0,160,2047	1/1:0,1:1:3:32,3,0	./.:.:.:.:.	0/0:24,2:26:48:0,48,690	0/0:1,0:1:3:0,3,32	1/1:0,5:5:9:90,9,0	0/0:17,2:19:24:0,24,481	0/0:1,0:1:3:0,3,31	0/0:22,0:22:60:0,60,626	0/0:16,2:18:48:0,48,483	0/0:12,1:13:3:0,3,309	1/1:0,1:1:3:32,3,0	0/0:4,0:4:12:0,12,128	0/0:5,0:5:15:0,15,159	./.:.:.:.:.	0/0:8,1:9:21:0,21,223	0/0:22,1:23:43:0,43,646	0/0:35,3:38:58:0,58,1016	./.:.:.:.:.	./.:.:.:.:.	0/0:20,2:22:12:0,12,544	0/0:7,0:7:21:0,21,218	1/1:0,1:1:3:32,3,0	0/0:13,0:13:36:0,36,375	0/1:3,1:4:21:21,0,81	0/0:2,0:2:6:0,6,63	0/0:17,2:19:48:0,48,489	0/1:3,1:4:20:20,0,83	0/0:21,2:23:57:0,57,590	0/1:4,2:6:44:44,0,105	0/1:9,4:13:42:42,0,244	./.:.:.:.:.	0/0:9,0:9:24:0,24,256	0/1:1,1:2:25:26,0,25	0/0:4,0:4:12:0,12,126	0/0:15,1:16:42:0,42,438	0/0:18,0:18:54:0,54,539	1/1:0,1:1:3:32,3,0	0/0:11,1:12:33:0,33,332	./.:.:.:.:.	0/1:11,2:13:9:9,0,308	0/0:6,0:6:18:0,18,188	0/0:3,0:3:9:0,9,90	1/1:0,2:2:3:45,3,0	./.:.:.:.:.	./.:.:.:.:.	./.:.:.:.:.	0/0:5,0:5:15:0,15,154	./.:.:.:.:.	0/1:3,1:4:18:18,0,77	0/0:4,0:4:12:0,12,118	0/0:8,0:8:24:0,24,250	0/0:4,1:5:12:0,12,123	./.:.:.:.:.	0/0:11,0:11:30:0,30,326	./.:.:.:.:.	0/0:9,0:9:24:0,24,258	./.:.:.:.:.	./.:.:.:.:.	0/0:5,0:5:15:0,15,155	0/0:14,0:14:36:0,36,380	0/0:6,0:7:18:0,18,183	0/0:1,0:1:3:0,3,30	0/1:1,2:3:21:51,0,21	./.:.:.:.:.	./.:.:.:.:.	0/0:2,0:2:6:0,6,63	0/0:2,0:2:6:0,6,61	./.:.:.:.:.	./.:.:.:.:.	0/0:3,0:3:9:0,9,93	0/1:7,1:8:2:2,0,178	0/0:4,0:4:12:0,12,118	./.:.:.:.:.	1/1:0,2:2:6:53,6,0	0/0:1,0:1:3:0,3,31	0/1:2,1:3:25:26,0,25	0/0:3,0:3:9:0,9,92	0/0:5,0:5:15:0,15,154	./.:.:.:.:.	0/0:3,0:3:9:0,9,92	./.:.:.:.:.	0/0:7,0:7:21:0,21,214	0/0:2,0:2:6:0,6,58	0/0:3,0:3:9:0,9,95	./.:.:.:.:.	./.:.:.:.:.	0/0:2,0:2:6:0,6,61	0/0:1,0:1:3:0,3,31	0/1:3,2:5:19:19,0,80	./.:.:.:.:.	./.:.:.:.:.	./.:.:.:.:.	1/1:0,2:2:6:55,6,0	0/1:2,2:4:19:19,0,53	0/0:1,0:1:3:0,3,31	./.:.:.:.:.	0/0:3,0:3:9:0,9,95	0/0:3,0:3:9:0,9,88	0/0:6,1:7:15:0,15,168	0/1:2,2:4:51:52,0,51	0/0:7,0:7:21:0,21,206	0/1:2,1:3:23:23,0,53	1/1:0,1:1:3:31,3,0	1/1:0,2:2:3:30,3,0	0/1:2,1:3:24:24,0,52	0/0:8,0:8:21:0,21,227	0/0:7,0:7:21:0,21,217	0/1:6,2:8:24:24,0,166	0/0:9,0:9:27:0,27,272	0/0:4,1:5:9:0,9,108	./.:.:.:.:.	./.:.:.:.:.	./.:.:.:.:.	0/0:7,0:7:21:0,21,216	./.:.:.:.:.	./.:.:.:.:.	1/1:0,3:3:6:54,6,0	0/0:6,0:6:18:0,18,179	./.:.:.:.:.	0/0:6,0:6:18:0,18,178	0/0:4,0:4:12:0,12,127	1/1:0,1:1:3:29,3,0	./.:.:.:.:.	./.:.:.:.:.	0/0:1,0:1:3:0,3,29	./.:.:.:.:.	./.:.:.:.:.	./.:.:.:.:.	./.:.:.:.:.	0/0:65,0:65:99:0,196,2138
chr0	172889229	.	T	A	7432.95	.	AC=102;AF=0.468;AN=218;BaseQRankSum=2.998;DP=892;Dels=0.00;FS=0.688;HaplotypeScore=0.1202;InbreedingCoeff=0.6238;MLEAC=104;MLEAF=0.477;MQ=28.17;MQ0=44;MQRankSum=-3.976;QD=16.63;ReadPosRankSum=0.515	GT:AD:DP:GQ:PL	1/1:0,53:53:99:1216,111,0	0/0:7,0:7:6:0,6,62	0/0:12,0:12:21:0,21,218	1/1:0,38:38:39:424,39,0	1/1:0,13:13:21:215,21,0	./.:.:.:.:.	1/1:0,28:28:27:276,27,0	1/1:0,5:5:15:162,15,0	./.:.:.:.:.	1/1:0,19:19:36:393,36,0	1/1:0,4:4:3:32,3,0	0/0:13,0:13:6:0,6,60	1/1:0,9:9:18:186,18,0	1/1:0,3:3:3:28,3,0	1/1:1,19:20:4:326,4,0	1/1:0,9:9:18:191,18,0	1/1:0,15:15:30:317,30,0	./.:.:.:.:.	0/0:7,0:7:12:0,12,133	0/0:5,0:5:6:0,6,57	0/0:5,0:5:3:0,3,32	0/0:12,0:12:27:0,27,269	0/0:17,0:17:33:0,33,357	0/0:38,0:38:39:0,39,400	0/0:2,0:2:6:0,6,60	0/0:12,0:12:27:0,27,267	1/1:0,16:16:3:32,3,0	1/1:0,7:7:12:127,12,0	1/1:0,2:2:6:63,6,0	1/1:0,17:17:24:245,24,0	1/1:0,4:4:6:61,6,0	1/1:0,9:9:24:250,24,0	1/1:0,11:11:24:245,24,0	1/1:0,2:2:6:67,6,0	0/0:15,0:15:18:0,18,178	0/1:1,2:3:23:55,0,23	1/1:0,18:18:36:357,36,0	./.:.:.:.:.	1/1:0,4:4:3:31,3,0	1/1:1,1:2:3:32,3,0	1/1:0,6:6:6:65,6,0	1/1:0,17:17:33:344,33,0	1/1:0,25:25:45:464,45,0	./.:.:.:.:.	0/0:17,0:17:33:0,33,330	0/0:6,0:6:15:0,15,156	0/0:13,0:13:21:0,21,227	0/0:5,0:5:9:0,9,96	1/1:0,1:1:3:32,3,0	0/0:6,0:6:12:0,12,122	./.:.:.:.:.	1/1:0,2:2:3:45,3,0	0/0:7,0:7:15:0,15,154	1/1:0,1:1:3:32,3,0	./.:.:.:.:.	./.:.:.:.:.	./.:.:.:.:.	0/0:5,0:5:3:0,3,31	1/1:0,1:1:3:32,3,0	0/0:3,0:3:6:0,6,65	1/1:0,1:1:3:32,3,0	1/1:0,3:3:3:32,3,0	1/1:0,5:5:6:52,6,0	./.:.:.:.:.	./.:.:.:.:.	1/1:0,5:5:12:118,12,0	1/1:0,13:13:15:153,15,0	1/1:0,7:7:15:161,15,0	1/1:0,4:4:9:94,9,0	0/0:1,0:1:3:0,3,29	0/0:3,0:3:3:0,3,32	0/0:2,0:2:6:0,6,61	./.:.:.:.:.	0/0:10,0:10:9:0,9,92	./.:.:.:.:.	./.:.:.:.:.	0/0:1,0:1:3:0,3,30	0/0:2,0:2:3:0,3,32	0/0:4,0:4:3:0,3,31	0/0:4,0:4:6:0,6,72	0/0:2,0:2:6:0,6,60	0/0:1,0:1:3:0,3,31	0/0:2,0:2:6:0,6,64	0/0:4,0:4:6:0,6,65	0/0:7,0:7:6:0,6,59	./.:.:.:.:.	1/1:0,4:4:3:32,3,0	0/1:1,1:2:25:25,0,26	1/1:0,2:2:3:32,3,0	./.:.:.:.:.	./.:.:.:.:.	0/0:4,0:4:6:0,6,61	1/1:0,1:1:3:32,3,0	./.:.:.:.:.	1/1:2,1:3:3:31,3,0	1/1:0,6:6:9:97,9,0	0/0:3,0:3:6:0,6,57	0/0:2,0:2:6:0,6,63	0/0:1,0:1:3:0,3,30	0/0:2,0:2:3:0,3,32	1/1:0,2:2:3:32,3,0	1/1:0,5:5:12:126,12,0	./.:.:.:.:.	0/0:4,0:4:3:0,3,32	0/0:4,0:4:6:0,6,61	0/0:4,0:4:3:0,3,30	0/0:5,0:5:9:0,9,94	0/0:6,0:6:12:0,12,120	0/0:2,1:3:6:0,6,65	./.:.:.:.:.	./.:.:.:.:.	0/0:2,1:3:6:0,6,65	1/1:0,6:6:12:128,12,0	1/1:0,5:5:15:156,15,0	1/1:0,3:3:6:61,6,0	1/1:0,3:3:9:92,9,0	1/1:0,1:1:3:31,3,0	1/1:0,2:2:6:64,6,0	./.:.:.:.:.	./.:.:.:.:.	0/0:3,0:3:3:0,3,29	./.:.:.:.:.	0/0:3,0:3:6:0,6,63	0/0:5,0:5:12:0,12,123	0/0:6,0:6:9:0,9,92	0/0:2,0:2:3:0,3,32	0/0:7,0:7:9:0,9,95	0/0:3,0:3:6:0,6,59	0/0:4,0:4:3:0,3,31	./.:.:.:.:.	0/0:2,0:2:3:0,3,45	0/0:4,0:4:6:0,6,89	./.:.:.:.:.	0/0:3,1:4:9:0,9,93	./.:.:.:.:.	./.:.:.:.:.	0/0:57,0:57:96:0,96,1057
chr0	172897653	.	A	G	5993.04	.	AC=83;AF=0.337;AN=246;BaseQRankSum=2.362;DP=640;Dels=0.00;FS=1.193;HaplotypeScore=0.0710;InbreedingCoeff=0.6695;MLEAC=80;MLEAF=0.325;MQ=59.69;MQ0=1;MQRankSum=0.139;QD=27.49;ReadPosRankSum=-1.744	GT:AD:DP:GQ:PL	0/0:23,0:23:69:0,69,713	0/0:19,0:19:57:0,57,590	0/0:5,0:5:15:0,15,157	0/0:23,0:23:69:0,69,701	1/1:0,21:21:60:648,60,0	0/0:3,0:3:9:0,9,97	0/0:3,0:3:9:0,9,90	1/1:0,1:1:3:31,3,0	1/1:0,1:1:3:30,3,0	1/1:0,10:10:30:313,30,0	1/1:0,2:2:6:61,6,0	0/0:4,0:4:9:0,9,103	1/1:0,16:16:48:489,48,0	0/0:1,0:1:3:0,3,32	1/1:0,18:18:54:566,54,0	1/1:0,3:3:9:96,9,0	1/1:0,6:6:18:182,18,0	0/0:2,0:2:6:0,6,63	0/0:3,0:3:9:0,9,91	./.:.:.:.:.	./.:.:.:.:.	0/0:4,0:4:12:0,12,122	0/0:2,0:2:6:0,6,63	0/0:13,0:13:39:0,39,401	0/0:2,0:2:6:0,6,65	0/0:9,0:9:27:0,27,281	0/0:13,0:13:39:0,39,385	1/1:0,2:2:6:67,6,0	./.:.:.:.:.	1/1:0,10:10:30:321,30,0	1/1:0,1:1:3:32,3,0	./.:.:.:.:.	1/1:0,7:7:21:219,21,0	./.:.:.:.:.	0/0:9,0:9:27:0,27,275	./.:.:.:.:.	0/0:18,0:18:42:0,42,458	1/1:0,6:6:18:184,18,0	1/1:0,9:9:27:283,27,0	1/1:0,1:1:3:26,3,0	1/1:0,3:3:9:96,9,0	0/0:8,0:8:24:0,24,243	0/0:20,0:20:57:0,57,601	0/0:6,0:6:15:0,15,156	0/0:5,0:5:15:0,15,154	0/0:7,0:7:21:0,21,210	0/0:8,0:8:24:0,24,243	0/0:1,0:1:3:0,3,35	1/1:0,1:1:3:29,3,0	0/0:3,0:3:9:0,9,93	0/0:5,0:5:15:0,15,151	./.:.:.:.:.	1/1:0,7:7:21:221,21,0	1/1:0,2:2:6:64,6,0	0/0:2,0:2:6:0,6,67	./.:.:.:.:.	0/0:7,0:7:21:0,21,200	0/0:7,0:7:21:0,21,214	0/0:1,0:1:3:0,3,30	0/0:5,0:5:15:0,15,151	1/1:0,7:7:21:221,21,0	1/1:0,3:3:9:97,9,0	1/1:0,12:12:36:381,36,0	0/0:7,0:7:21:0,21,211	1/1:0,11:11:33:347,33,0	1/1:0,4:4:12:125,12,0	./.:.:.:.:.	1/1:0,5:5:15:158,15,0	1/1:0,2:2:6:62,6,0	0/0:1,0:1:3:0,3,31	0/0:1,0:1:3:0,3,31	0/0:2,0:2:6:0,6,61	0/0:3,0:3:9:0,9,93	0/0:9,0:9:27:0,27,270	0/0:4,0:4:12:0,12,122	0/0:4,0:4:12:0,12,121	0/0:4,0:4:9:0,9,104	0/0:1,0:1:3:0,3,30	./.:.:.:.:.	0/0:3,0:3:9:0,9,90	0/0:1,0:1:3:0,3,30	0/0:4,0:4:12:0,12,118	0/0:2,0:2:6:0,6,63	0/0:4,0:4:12:0,12,118	0/0:1,0:1:3:0,3,31	./.:.:.:.:.	1/1:0,1:1:3:31,3,0	./.:.:.:.:.	0/0:2,0:2:6:0,6,59	1/1:0,1:1:3:32,3,0	0/1:1,3:4:17:83,0,17	1/1:0,2:2:6:61,6,0	1/1:0,4:4:12:126,12,0	0/0:2,0:2:6:0,6,62	1/1:0,5:5:15:162,15,0	./.:.:.:.:.	0/1:5,1:6:14:14,0,139	1/1:0,2:2:6:65,6,0	0/0:4,0:4:12:0,12,122	1/1:0,4:4:12:126,12,0	0/0:2,0:2:6:0,6,57	0/0:1,0:1:3:0,3,30	0/1:2,2:4:49:49,0,51	0/0:1,0:1:3:0,3,31	0/0:3,0:3:9:0,9,90	0/0:7,0:7:15:0,15,182	0/0:2,0:2:6:0,6,62	0/0:6,0:6:15:0,15,163	1/1:0,1:1:3:32,3,0	0/0:1,0:1:3:0,3,30	0/0:5,0:5:15:0,15,148	1/1:0,1:1:3:32,3,0	0/0:4,0:4:12:0,12,118	1/1:0,3:3:9:94,9,0	1/1:0,5:5:15:162,15,0	1/1:0,2:2:6:61,6,0	1/1:0,2:2:6:65,6,0	0/0:1,0:1:3:0,3,33	0/0:2,0:2:6:0,6,61	0/0:6,0:6:18:0,18,185	0/0:6,0:6:18:0,18,184	0/0:1,0:1:3:0,3,30	0/0:4,0:4:12:0,12,126	./.:.:.:.:.	0/0:4,0:4:12:0,12,122	0/0:3,0:3:6:0,6,73	0/0:5,0:5:15:0,15,149	0/0:3,0:3:9:0,9,92	0/0:2,0:2:6:0,6,59	0/0:4,0:4:6:0,6,89	0/0:10,0:10:18:0,18,240	0/0:2,0:2:6:0,6,62	0/0:2,0:2:3:0,3,45	0/0:1,0:1:3:0,3,30	0/0:5,0:5:9:0,9,107	0/0:3,0:3:6:0,6,75	0/0:25,0:25:75:0,75,836
chr0	172902994	.	T	G	3366.49	.	AC=61;AF=0.296;AN=206;BaseQRankSum=-1.363;DP=431;Dels=0.00;FS=0.000;HaplotypeScore=0.0384;InbreedingCoeff=0.6161;MLEAC=60;MLEAF=0.291;MQ=59.79;MQ0=0;MQRankSum=-0.274;QD=26.72;ReadPosRankSum=0.918	GT:AD:DP:GQ:PL	0/0:21,0:21:63:0,63,673	0/0:7,0:7:21:0,21,221	0/0:9,0:9:27:0,27,281	0/0:16,0:16:42:0,42,456	1/1:0,15:15:39:419,39,0	0/0:2,0:2:6:0,6,61	0/0:2,0:2:6:0,6,62	./.:.:.:.:.	0/0:1,0:1:3:0,3,32	1/1:0,8:8:24:248,24,0	./.:.:.:.:.	0/0:2,0:2:6:0,6,62	1/1:0,8:8:24:260,24,0	./.:.:.:.:.	1/1:0,12:12:36:379,36,0	1/1:0,1:1:3:32,3,0	1/1:0,5:5:15:160,15,0	0/0:1,0:1:3:0,3,32	0/0:1,0:1:3:0,3,31	0/0:1,0:1:3:0,3,32	./.:.:.:.:.	0/0:1,0:1:3:0,3,32	0/0:6,0:6:15:0,15,173	0/0:5,0:5:15:0,15,157	./.:.:.:.:.	0/0:7,0:7:21:0,21,221	0/0:9,0:9:27:0,27,284	./.:.:.:.:.	1/1:0,1:1:3:32,3,0	1/1:0,5:5:12:140,12,0	1/1:0,1:1:3:33,3,0	./.:.:.:.:.	1/1:0,7:7:15:178,15,0	./.:.:.:.:.	0/0:6,0:6:18:0,18,187	./.:.:.:.:.	0/0:11,0:11:33:0,33,343	1/1:0,6:6:18:192,18,0	1/1:0,2:2:6:62,6,0	./.:.:.:.:.	1/1:0,2:2:6:67,6,0	0/0:7,0:7:18:0,18,187	0/0:6,0:6:18:0,18,185	0/0:7,0:7:21:0,21,217	0/0:12,0:12:36:0,36,367	0/0:4,0:4:12:0,12,126	0/0:6,0:6:18:0,18,185	./.:.:.:.:.	1/1:0,3:3:9:91,9,0	0/0:2,0:2:6:0,6,63	0/0:1,0:1:3:0,3,27	0/0:4,0:4:12:0,12,126	1/1:0,1:1:3:31,3,0	1/1:0,4:4:12:126,12,0	0/0:5,0:5:15:0,15,153	./.:.:.:.:.	./.:.:.:.:.	0/0:5,0:5:15:0,15,158	0/0:2,0:2:6:0,6,61	0/0:4,0:4:12:0,12,118	1/1:0,5:5:12:135,12,0	1/1:0,3:3:9:93,9,0	1/1:0,9:9:27:275,27,0	0/0:3,0:3:9:0,9,89	1/1:0,2:2:6:64,6,0	1/1:0,4:4:12:126,12,0	0/0:6,0:6:18:0,18,189	1/1:0,2:2:6:63,6,0	./.:.:.:.:.	./.:.:.:.:.	0/0:1,0:1:3:0,3,32	0/0:6,0:6:18:0,18,184	0/0:3,0:3:9:0,9,96	./.:.:.:.:.	0/0:7,0:7:21:0,21,214	0/0:1,0:1:3:0,3,32	./.:.:.:.:.	0/0:1,0:1:3:0,3,32	0/0:1,0:1:3:0,3,31	0/0:2,0:2:6:0,6,63	0/0:1,0:1:3:0,3,32	0/0:2,0:2:6:0,6,65	./.:.:.:.:.	0/0:1,0:1:3:0,3,31	0/0:1,0:1:3:0,3,32	0/0:1,0:1:3:0,3,32	./.:.:.:.:.	./.:.:.:.:.	0/0:1,0:1:3:0,3,32	1/1:0,1:1:3:33,3,0	./.:.:.:.:.	1/1:0,1:1:3:31,3,0	1/1:0,3:3:9:95,9,0	0/0:1,0:1:3:0,3,31	./.:.:.:.:.	./.:.:.:.:.	./.:.:.:.:.	1/1:0,1:1:3:28,3,0	./.:.:.:.:.	./.:.:.:.:.	0/0:1,0:1:3:0,3,33	./.:.:.:.:.	0/1:1,2:3:23:53,0,23	0/0:2,0:2:6:0,6,65	0/0:4,0:4:12:0,12,124	0/0:3,0:3:9:0,9,91	./.:.:.:.:.	0/0:1,0:1:3:0,3,32	./.:.:.:.:.	./.:.:.:.:.	0/0:3,0:3:9:0,9,96	./.:.:.:.:.	0/0:3,0:3:9:0,9,94	1/1:0,3:3:9:92,9,0	1/1:0,4:4:12:126,12,0	1/1:0,2:2:6:62,6,0	1/1:0,2:2:6:63,6,0	0/0:1,0:1:3:0,3,32	./.:.:.:.:.	0/0:3,0:3:9:0,9,90	0/0:1,0:1:3:0,3,32	0/0:2,0:2:6:0,6,63	0/0:5,0:5:15:0,15,160	0/0:4,0:4:12:0,12,122	0/0:2,0:2:6:0,6,63	0/0:2,0:2:6:0,6,63	0/0:2,0:2:6:0,6,61	0/0:5,0:5:15:0,15,158	0/0:1,0:1:3:0,3,28	0/0:2,0:2:3:0,3,45	./.:.:.:.:.	./.:.:.:.:.	0/0:2,0:2:3:0,3,45	0/0:2,0:2:3:0,3,31	0/0:2,0:2:3:0,3,45	0/0:2,0:2:6:0,6,62	0/0:38,0:38:99:0,114,1305
chr0	172905788	.	G	T	2332.48	.	AC=16;AF=0.062;AN=260;BaseQRankSum=0.126;DP=1172;Dels=0.00;FS=8.339;HaplotypeScore=0.1463;InbreedingCoeff=0.4981;MLEAC=16;MLEAF=0.062;MQ=59.73;MQ0=0;MQRankSum=-1.311;QD=25.92;ReadPosRankSum=-1.502	GT:AD:DP:GQ:PL	0/0:79,0:79:99:0,238,2532	1/1:0,25:25:75:765,75,0	0/0:21,0:22:60:0,60,652	0/0:55,0:55:99:0,165,1730	0/0:17,0:17:45:0,45,509	0/0:19,0:19:57:0,57,592	0/0:18,0:18:54:0,54,577	0/0:6,0:6:18:0,18,197	0/0:5,0:5:15:0,15,159	0/0:22,0:22:66:0,66,706	0/0:6,0:6:18:0,18,193	0/0:17,0:17:51:0,51,543	0/0:13,0:13:39:0,39,406	0/0:4,0:4:12:0,12,133	0/0:16,0:16:45:0,45,490	0/0:21,0:21:60:0,60,656	0/0:22,0:22:66:0,66,698	0/0:8,0:8:24:0,24,254	0/0:11,0:11:33:0,33,353	0/0:13,0:13:30:0,30,350	0/0:11,0:11:33:0,33,357	0/0:12,0:12:36:0,36,386	0/0:18,0:18:51:0,51,559	0/0:30,0:30:75:0,75,857	0/0:2,0:2:6:0,6,65	0/0:16,0:16:48:0,48,510	1/1:0,16:16:39:453,39,0	0/0:5,0:5:15:0,15,158	0/0:10,0:10:27:0,27,289	0/0:26,0:26:78:0,78,835	0/0:8,0:8:24:0,24,254	0/0:6,0:6:18:0,18,193	0/0:24,0:24:57:0,57,672	0/0:7,0:7:21:0,21,226	0/0:7,0:7:21:0,21,225	1/1:0,10:10:30:308,30,0	0/0:29,0:29:72:0,72,827	0/0:20,0:20:54:0,54,602	0/0:17,0:17:51:0,51,528	0/1:3,1:4:19:19,0,86	0/0:5,0:5:15:0,15,164	0/0:15,0:15:45:0,45,478	0/0:13,0:13:33:0,33,382	0/0:14,0:14:36:0,36,400	0/0:12,0:12:33:0,33,359	0/0:21,0:21:60:0,60,654	0/0:17,0:17:51:0,51,547	0/0:8,0:8:24:0,24,263	./.:.:.:.:.	0/0:3,0:3:9:0,9,98	0/0:3,0:3:9:0,9,97	0/0:5,0:5:15:0,15,158	0/0:7,0:7:18:0,18,203	0/0:4,0:4:12:0,12,123	0/0:5,0:5:15:0,15,159	0/0:7,0:7:21:0,21,223	0/0:2,0:2:6:0,6,65	0/0:5,0:5:15:0,15,162	0/0:1,0:1:3:0,3,32	0/0:9,0:9:27:0,27,281	0/0:4,0:4:12:0,12,130	0/0:4,0:4:9:0,9,107	0/0:7,0:7:21:0,21,211	0/0:2,0:2:6:0,6,63	0/0:3,0:3:9:0,9,97	0/0:7,0:7:12:0,12,166	0/0:3,0:3:9:0,9,94	0/0:8,0:8:24:0,24,247	./.:.:.:.:.	0/0:3,0:3:9:0,9,92	./.:.:.:.:.	0/0:3,0:3:9:0,9,97	./.:.:.:.:.	0/0:3,0:3:9:0,9,95	0/0:5,0:5:15:0,15,156	0/0:4,0:4:12:0,12,131	./.:.:.:.:.	0/0:1,0:1:3:0,3,32	./.:.:.:.:.	0/0:7,0:7:15:0,15,184	1/1:0,2:2:6:61,6,0	0/0:2,0:2:6:0,6,61	0/0:9,0:9:27:0,27,289	0/0:2,0:2:6:0,6,67	0/0:1,0:1:3:0,3,33	0/0:9,0:9:27:0,27,280	0/0:3,0:3:6:0,6,75	0/0:8,0:8:21:0,21,213	0/0:5,0:5:12:0,12,140	0/0:5,0:5:15:0,15,156	0/0:6,0:6:15:0,15,174	0/0:2,0:2:6:0,6,61	0/0:3,0:3:9:0,9,97	0/0:1,0:1:3:0,3,32	0/0:4,0:4:12:0,12,128	0/0:2,0:2:6:0,6,60	0/0:6,0:6:18:0,18,178	0/0:1,0:1:3:0,3,32	0/0:1,0:1:3:0,3,32	0/0:4,0:4:9:0,9,110	0/0:11,0:11:33:0,33,341	0/0:1,0:1:3:0,3,33	0/1:1,3:4:22:68,0,22	0/0:4,0:4:12:0,12,128	0/0:3,0:3:9:0,9,96	0/0:9,0:9:18:0,18,217	0/0:6,0:6:18:0,18,189	0/0:6,0:6:18:0,18,184	0/0:4,0:4:12:0,12,124	1/1:0,6:6:18:184,18,0	1/1:0,10:10:30:311,30,0	0/0:4,0:4:12:0,12,128	1/1:0,13:13:39:412,39,0	0/0:4,0:4:12:0,12,118	0/0:6,0:6:18:0,18,193	0/0:4,0:4:12:0,12,132	0/0:2,0:2:6:0,6,65	0/0:1,0:1:3:0,3,32	0/0:5,0:5:12:0,12,139	0/0:3,0:3:9:0,9,99	0/0:3,0:3:9:0,9,100	0/0:5,0:5:15:0,15,160	0/0:8,0:8:24:0,24,254	0/0:6,0:6:15:0,15,169	0/0:4,0:4:12:0,12,122	0/0:4,0:4:12:0,12,127	0/0:8,0:8:24:0,24,254	0/0:3,0:3:9:0,9,97	0/0:2,0:2:6:0,6,61	0/0:4,0:4:6:0,6,89	0/0:2,0:2:3:0,3,45	0/0:1,0:1:3:0,3,32	0/0:6,0:6:9:0,9,134	0/0:6,0:6:12:0,12,150	./.:.:.:.:.	0/0:2,0:2:3:0,3,45	0/0:29,0:29:87:0,87,939
chr0	172905875	.	C	A	9736.16	.	AC=131;AF=0.520;AN=252;BaseQRankSum=-7.893;DP=830;Dels=0.00;FS=5.052;HaplotypeScore=0.1046;InbreedingCoeff=0.7984;MLEAC=131;MLEAF=0.520;MQ=59.80;MQ0=0;MQRankSum=-0.839;QD=27.74;ReadPosRankSum=0.337	GT:AD:DP:GQ:PL	0/0:69,0:69:99:0,207,2139	0/0:15,0:15:45:0,45,465	0/0:24,0:24:63:0,63,708	0/0:38,0:38:99:0,114,1178	1/1:0,8:8:21:223,21,0	0/0:11,0:11:33:0,33,346	1/1:0,12:12:36:353,36,0	1/1:0,5:5:15:162,15,0	1/1:0,5:5:15:158,15,0	1/1:0,13:13:39:380,39,0	1/1:0,7:7:21:212,21,0	0/0:11,0:11:33:0,33,347	1/1:0,9:9:21:236,21,0	1/1:0,2:2:6:63,6,0	1/1:0,12:12:36:364,36,0	1/1:0,11:11:33:334,33,0	1/1:0,9:9:27:269,27,0	0/1:2,1:3:21:21,0,54	0/0:6,0:6:18:0,18,186	0/0:2,0:2:6:0,6,62	0/0:5,0:5:15:0,15,164	0/0:14,0:14:42:0,42,421	0/0:10,0:10:30:0,30,316	0/0:11,0:11:33:0,33,348	0/0:3,0:3:9:0,9,97	0/0:15,0:15:45:0,45,460	1/1:0,11:11:33:322,33,0	1/1:0,4:4:12:124,12,0	1/1:0,6:6:18:194,18,0	1/1:0,11:11:30:308,30,0	1/1:0,5:5:15:155,15,0	1/1:0,6:6:18:184,18,0	1/1:0,8:8:21:228,21,0	./.:.:.:.:.	0/0:11,0:11:33:0,33,339	1/1:0,7:7:21:219,21,0	1/1:0,18:18:54:536,54,0	1/1:0,5:5:15:146,15,0	1/1:0,15:15:45:430,45,0	1/1:0,3:3:9:90,9,0	1/1:0,8:8:24:243,24,0	0/0:13,0:13:39:0,39,407	0/0:19,0:19:54:0,54,555	0/0:10,0:10:24:0,24,281	0/0:12,0:12:30:0,30,341	0/0:17,0:17:48:0,48,524	0/0:6,0:6:18:0,18,185	0/0:3,0:3:9:0,9,103	./.:.:.:.:.	1/1:0,3:3:9:92,9,0	1/1:0,2:2:6:57,6,0	1/1:0,2:2:6:59,6,0	1/1:0,1:1:3:29,3,0	1/1:0,3:3:9:89,9,0	0/0:3,0:3:9:0,9,96	1/1:0,10:10:30:311,30,0	0/0:3,0:3:9:0,9,91	0/0:6,0:6:15:0,15,173	0/0:4,0:4:12:0,12,126	0/0:5,0:5:15:0,15,156	1/1:0,3:3:9:88,9,0	./.:.:.:.:.	1/1:0,6:6:18:172,18,0	1/1:0,3:3:9:89,9,0	1/1:0,2:2:6:57,6,0	1/1:0,5:5:15:145,15,0	1/1:0,2:2:6:59,6,0	1/1:0,4:4:12:117,12,0	1/1:0,3:3:9:89,9,0	0/0:6,0:6:18:0,18,186	./.:.:.:.:.	0/0:3,0:3:9:0,9,98	./.:.:.:.:.	0/0:3,0:3:9:0,9,91	0/0:3,0:3:9:0,9,91	./.:.:.:.:.	./.:.:.:.:.	./.:.:.:.:.	0/0:1,0:1:3:0,3,32	0/0:1,0:1:3:0,3,32	./.:.:.:.:.	0/0:2,0:2:6:0,6,61	0/0:6,0:6:18:0,18,194	0/0:2,0:2:6:0,6,59	0/0:2,0:2:6:0,6,67	0/0:4,0:4:12:0,12,128	1/1:0,1:1:3:27,3,0	1/1:0,7:7:21:218,21,0	1/1:0,4:4:12:120,12,0	1/1:0,8:8:24:247,24,0	1/1:0,2:2:6:61,6,0	1/1:0,4:4:12:118,12,0	1/1:0,1:1:3:30,3,0	1/1:0,1:1:3:32,3,0	1/1:0,2:2:6:60,6,0	1/1:0,3:3:9:95,9,0	1/1:0,11:11:33:346,33,0	1/1:0,4:4:9:104,9,0	1/1:0,1:1:3:32,3,0	1/1:0,2:2:6:57,6,0	1/1:0,4:4:12:121,12,0	1/1:0,3:3:9:91,9,0	1/1:0,3:3:9:92,9,0	0/0:1,0:1:3:0,3,32	0/0:1,0:1:3:0,3,34	0/0:3,0:3:9:0,9,93	0/0:7,0:7:21:0,21,226	0/0:2,0:2:6:0,6,63	1/1:0,4:4:12:122,12,0	1/1:0,1:1:3:29,3,0	1/1:0,9:9:27:267,27,0	1/1:0,4:4:12:124,12,0	1/1:0,6:6:18:177,18,0	1/1:0,1:1:3:32,3,0	1/1:0,5:5:15:148,15,0	1/1:0,3:3:9:91,9,0	1/1:0,1:1:3:30,3,0	1/1:0,4:4:12:118,12,0	0/0:1,0:1:3:0,3,32	0/0:4,0:4:12:0,12,122	0/0:7,0:7:18:0,18,201	0/0:4,0:4:12:0,12,126	0/0:3,0:3:9:0,9,97	0/0:3,0:3:9:0,9,92	0/0:5,0:5:15:0,15,140	0/0:2,0:2:6:0,6,60	0/0:10,0:10:30:0,30,311	0/0:2,0:2:6:0,6,61	0/0:4,0:4:12:0,12,128	0/0:6,0:6:9:0,9,134	./.:.:.:.:.	./.:.:.:.:.	0/0:2,0:2:3:0,3,45	0/0:8,0:8:15:0,15,194	0/0:4,0:4:9:0,9,109	0/0:5,0:5:9:0,9,121	0/0:16,0:16:45:0,45,503
chr0	172908008	.	T	A	3874.32	.	AC=44;AF=0.171;AN=258;BaseQRankSum=-1.237;DP=1043;Dels=0.00;FS=0.328;HaplotypeScore=0.0847;InbreedingCoeff=0.6534;MLEAC=40;MLEAF=0.155;MQ=59.74;MQ0=0;MQRankSum=1.303;QD=24.68;ReadPosRankSum=-0.069	GT:AD:DP:GQ:PL	0/0:46,0:46:99:0,138,1430	0/0:14,0:14:39:0,39,425	0/0:19,0:19:57:0,57,581	0/0:46,0:46:99:0,138,1389	0/0:20,0:20:60:0,60,612	0/0:8,0:8:21:0,21,230	0/0:13,0:13:39:0,39,398	0/0:5,0:5:15:0,15,154	0/0:2,0:2:6:0,6,68	0/0:30,0:30:87:0,87,913	0/0:3,0:3:9:0,9,97	0/0:22,0:22:66:0,66,681	1/1:0,17:17:51:528,51,0	./.:.:.:.:.	1/1:0,11:11:33:335,33,0	0/0:26,0:26:75:0,75,785	1/1:0,21:21:63:648,63,0	./.:.:.:.:.	0/0:7,0:7:18:0,18,201	0/0:1,0:1:3:0,3,29	0/0:3,0:3:9:0,9,92	0/0:19,0:19:51:0,51,537	0/0:14,0:14:42:0,42,443	0/0:24,0:24:72:0,72,734	0/0:2,0:2:6:0,6,62	0/0:23,0:23:69:0,69,709	0/0:21,0:21:57:0,57,622	0/0:2,0:2:6:0,6,65	1/1:0,1:1:3:31,3,0	1/1:0,23:23:57:637,57,0	0/1:1,5:6:14:141,0,14	1/1:0,3:3:9:97,9,0	0/0:16,0:16:45:0,45,474	0/0:4,0:4:12:0,12,126	0/0:19,0:19:51:0,51,555	0/0:3,0:3:9:0,9,89	0/0:21,0:21:63:0,63,647	0/0:7,0:7:21:0,21,218	0/0:19,0:19:57:0,57,581	0/0:3,0:3:9:0,9,93	1/1:0,2:2:6:66,6,0	0/0:11,0:11:33:0,33,334	0/0:19,0:19:51:0,51,547	0/0:22,0:22:63:0,63,664	0/0:19,0:19:48:0,48,524	0/0:30,0:30:90:0,90,918	0/0:15,0:15:45:0,45,459	0/0:2,0:2:6:0,6,64	0/0:4,0:4:12:0,12,120	0/0:3,0:3:9:0,9,93	0/0:3,0:3:9:0,9,92	0/0:4,0:4:12:0,12,121	0/0:4,0:4:12:0,12,124	0/0:9,0:9:27:0,27,284	0/0:4,0:4:9:0,9,105	1/1:0,3:3:9:89,9,0	0/0:6,0:6:18:0,18,179	0/0:7,0:7:21:0,21,211	./.:.:.:.:.	0/0:3,0:3:9:0,9,93	1/1:0,3:3:9:93,9,0	1/1:0,3:3:9:95,9,0	1/1:0,7:7:21:209,21,0	0/0:3,0:3:9:0,9,93	1/1:0,4:4:12:127,12,0	1/1:0,4:4:12:126,12,0	./.:.:.:.:.	1/1:0,9:9:27:275,27,0	0/0:2,0:2:6:0,6,59	./.:.:.:.:.	./.:.:.:.:.	0/0:4,0:4:12:0,12,127	0/0:1,0:1:3:0,3,30	0/0:9,0:9:27:0,27,279	0/0:2,0:2:6:0,6,63	0/0:7,0:7:21:0,21,225	0/0:5,0:5:15:0,15,159	0/0:2,0:2:6:0,6,63	0/0:1,0:1:3:0,3,30	0/0:3,0:3:9:0,9,94	0/0:3,0:3:9:0,9,98	0/0:5,0:5:15:0,15,149	0/0:5,0:5:15:0,15,161	0/0:7,0:7:21:0,21,214	0/0:3,0:3:9:0,9,95	0/0:7,0:7:21:0,21,224	1/1:0,3:3:9:91,9,0	0/0:3,0:3:9:0,9,97	0/1:3,4:7:69:98,0,69	1/1:0,4:4:12:122,12,0	0/0:2,0:2:6:0,6,63	0/0:4,0:4:12:0,12,123	1/1:0,5:5:15:156,15,0	0/0:3,0:3:9:0,9,93	1/1:0,3:3:9:89,9,0	0/1:6,1:7:10:10,0,156	0/0:4,0:4:12:0,12,122	./.:.:.:.:.	0/0:1,0:1:3:0,3,31	0/0:5,0:5:15:0,15,153	0/0:5,0:5:15:0,15,158	0/0:2,0:2:6:0,6,61	0/1:2,1:3:23:23,0,52	0/0:6,0:6:15:0,15,175	0/0:3,0:3:9:0,9,93	0/0:6,0:6:18:0,18,189	0/0:3,0:3:9:0,9,100	0/0:6,0:6:18:0,18,182	0/0:4,0:4:12:0,12,122	0/0:6,0:6:15:0,15,168	0/0:12,0:12:36:0,36,375	0/0:4,0:4:12:0,12,122	0/0:6,0:6:18:0,18,187	1/1:0,5:5:15:148,15,0	0/0:3,0:3:9:0,9,98	1/1:0,3:3:9:83,9,0	0/0:2,0:2:6:0,6,62	0/0:2,0:2:6:0,6,64	0/0:4,0:4:12:0,12,117	0/0:1,0:1:3:0,3,31	0/0:5,0:5:15:0,15,154	0/0:9,0:9:27:0,27,279	0/0:5,0:5:15:0,15,156	0/0:3,0:3:9:0,9,98	0/0:4,0:4:12:0,12,126	0/0:8,0:8:24:0,24,242	0/0:4,0:4:12:0,12,123	0/0:3,0:3:9:0,9,91	0/0:1,0:1:3:0,3,31	0/0:6,0:6:9:0,9,134	0/0:3,0:3:6:0,6,75	0/0:2,0:2:3:0,3,45	0/0:4,0:4:6:0,6,89	./.:.:.:.:.	0/0:2,0:2:3:0,3,45	0/0:6,0:6:9:0,9,134	0/0:28,0:28:84:0,84,945
chr0	172908898	.	G	A	1631.93	.	AC=22;AF=0.087;AN=252;BaseQRankSum=3.347;DP=934;Dels=0.00;FS=2.943;HaplotypeScore=0.0594;InbreedingCoeff=0.5594;MLEAC=18;MLEAF=0.071;MQ=59.70;MQ0=0;MQRankSum=0.645;QD=25.90;ReadPosRankSum=-1.035	GT:AD:DP:GQ:PL	0/0:52,0:52:99:0,156,1641	0/0:27,0:27:81:0,81,811	0/0:13,0:13:39:0,39,406	0/0:25,0:25:75:0,75,755	0/0:11,0:11:33:0,33,329	0/0:8,0:8:24:0,24,239	0/0:16,0:16:48:0,48,491	0/0:4,0:4:12:0,12,131	./.:.:.:.:.	0/0:12,0:12:36:0,36,362	0/0:2,0:2:6:0,6,63	0/0:23,0:23:63:0,63,670	0/0:15,0:15:45:0,45,458	./.:.:.:.:.	0/0:11,0:11:33:0,33,347	0/0:28,0:28:78:0,78,779	0/0:21,0:21:63:0,63,642	0/0:1,0:1:3:0,3,32	0/0:11,0:11:33:0,33,330	1/1:0,4:4:9:105,9,0	0/0:4,0:4:12:0,12,126	0/0:10,0:10:30:0,30,288	1/1:0,19:19:54:574,54,0	0/0:22,0:22:66:0,66,664	0/0:4,0:4:12:0,12,118	0/0:22,0:22:66:0,66,673	0/0:17,0:17:51:0,51,525	0/0:4,0:4:9:0,9,95	0/0:4,0:4:12:0,12,125	0/0:20,0:20:60:0,60,612	0/0:2,0:2:6:0,6,59	0/0:5,0:5:15:0,15,154	0/0:17,0:17:51:0,51,521	0/0:3,0:3:9:0,9,95	0/0:12,0:12:36:0,36,362	0/0:3,0:3:9:0,9,92	0/0:20,0:20:54:0,54,565	0/0:9,0:9:27:0,27,273	0/0:10,0:10:30:0,30,308	0/0:1,0:1:3:0,3,32	0/0:2,0:2:6:0,6,65	0/0:8,0:8:24:0,24,249	0/0:16,0:16:48:0,48,477	0/0:27,0:27:78:0,78,797	0/0:25,0:25:72:0,72,736	0/0:29,0:29:87:0,87,892	0/0:10,0:10:27:0,27,296	0/0:3,0:3:9:0,9,95	0/0:3,0:3:9:0,9,91	0/0:5,0:5:12:0,12,138	./.:.:.:.:.	./.:.:.:.:.	0/0:3,0:3:9:0,9,91	0/0:2,0:2:6:0,6,60	0/0:6,0:6:18:0,18,181	0/0:3,0:3:9:0,9,95	0/0:2,0:2:6:0,6,61	0/0:8,0:8:24:0,24,241	./.:.:.:.:.	0/0:6,0:6:18:0,18,182	./.:.:.:.:.	0/0:5,0:5:15:0,15,147	0/0:9,0:9:24:0,24,250	0/0:2,0:2:6:0,6,61	0/0:6,0:6:18:0,18,183	0/0:2,0:2:6:0,6,60	0/0:2,0:2:6:0,6,62	0/0:6,0:6:18:0,18,182	0/0:2,0:2:6:0,6,61	./.:.:.:.:.	0/0:2,0:2:6:0,6,61	0/0:9,0:9:24:0,24,260	1/1:0,4:4:12:131,12,0	1/1:0,10:10:30:308,30,0	1/1:0,3:3:9:95,9,0	0/0:5,0:5:15:0,15,151	0/0:2,0:2:6:0,6,60	0/0:4,0:4:12:0,12,128	./.:.:.:.:.	0/0:2,0:2:6:0,6,59	0/0:3,0:3:9:0,9,93	0/0:1,0:1:3:0,3,30	0/0:7,0:7:21:0,21,221	0/0:11,0:11:33:0,33,331	0/0:1,0:1:3:0,3,32	0/0:3,0:3:9:0,9,96	0/0:1,0:1:3:0,3,32	0/0:3,0:3:9:0,9,86	0/0:5,0:5:15:0,15,160	0/0:6,0:6:18:0,18,188	0/0:2,0:2:6:0,6,61	0/0:4,0:4:12:0,12,126	0/0:3,0:3:9:0,9,93	0/0:3,0:3:9:0,9,86	0/0:2,0:2:6:0,6,59	0/0:3,0:3:9:0,9,93	0/0:6,0:6:18:0,18,175	0/0:2,0:2:6:0,6,60	0/0:1,0:1:3:0,3,33	./.:.:.:.:.	0/0:2,0:2:6:0,6,67	0/0:2,0:2:6:0,6,62	0/0:1,0:1:3:0,3,35	1/1:0,3:3:6:63,6,0	0/0:6,0:6:18:0,18,184	1/1:0,8:8:24:256,24,0	0/0:5,0:5:15:0,15,144	0/0:3,0:3:9:0,9,90	0/0:2,0:2:6:0,6,63	0/0:10,0:10:30:0,30,303	0/0:1,0:1:3:0,3,33	0/0:2,0:2:6:0,6,65	0/0:7,0:7:18:0,18,198	0/0:3,0:3:9:0,9,90	0/0:3,0:3:9:0,9,92	0/0:2,0:2:6:0,6,63	0/0:4,0:4:12:0,12,124	0/0:4,0:4:12:0,12,124	1/1:0,3:3:9:91,9,0	1/1:0,2:2:6:61,6,0	0/0:2,0:2:6:0,6,65	1/1:0,3:3:9:94,9,0	1/1:0,4:4:12:130,12,0	0/0:1,0:1:3:0,3,30	0/0:3,0:3:9:0,9,90	0/0:3,0:3:9:0,9,89	0/0:4,0:4:12:0,12,119	0/0:1,0:1:3:0,3,32	0/0:5,0:5:15:0,15,150	0/0:3,0:3:9:0,9,92	0/0:7,0:7:15:0,15,181	0/0:2,0:2:3:0,3,45	./.:.:.:.:.	0/0:2,0:2:3:0,3,45	0/0:4,0:4:6:0,6,89	./.:.:.:.:.	0/0:25,0:25:75:0,75,812
chr0	172918974	.	T	A	694.62	.	AC=41;AF=0.263;AN=156;BaseQRankSum=-2.307;DP=426;Dels=0.00;FS=90.915;HaplotypeScore=0.1566;InbreedingCoeff=0.1069;MLEAC=41;MLEAF=0.263;MQ=23.49;MQ0=45;MQRankSum=-0.911;QD=4.73;ReadPosRankSum=-1.648	GT:AD:DP:GQ:PL	0/1:6,20:26:7:7,0,161	0/1:14,1:15:12:12,0,135	1/1:0,1:1:3:31,3,0	1/1:11,3:14:9:87,9,0	0/1:4,2:6:21:50,0,21	0/0:1,1:2:3:0,3,32	0/0:4,0:4:3:0,3,29	./.:.:.:.:.	./.:.:.:.:.	1/1:6,2:8:6:59,6,0	0/0:1,0:1:3:0,3,31	0/0:4,0:4:3:0,3,29	1/1:0,4:4:3:30,3,0	./.:.:.:.:.	0/0:3,6:9:9:0,9,95	0/0:5,0:5:9:0,9,95	0/1:1,5:6:25:25,0,27	0/0:1,2:3:3:0,3,32	./.:.:.:.:.	./.:.:.:.:.	./.:.:.:.:.	0/0:1,2:3:3:0,3,29	0/0:4,0:4:6:0,6,59	0/0:5,1:6:15:0,15,152	0/0:2,0:2:3:0,3,29	0/0:3,6:9:9:0,9,89	0/0:1,4:5:3:0,3,30	./.:.:.:.:.	./.:.:.:.:.	./.:.:.:.:.	1/1:0,4:4:3:32,3,0	0/0:1,4:5:3:0,3,26	./.:.:.:.:.	./.:.:.:.:.	0/0:6,0:6:6:0,6,61	0/0:2,0:2:3:0,3,31	0/0:5,0:5:12:0,12,118	0/1:1,5:6:16:75,0,16	0/0:8,0:8:12:0,12,122	0/0:3,1:4:9:0,9,95	0/0:4,0:4:6:0,6,63	0/1:3,7:10:18:18,0,85	0/1:1,4:5:23:23,0,26	1/1:0,5:5:3:30,3,0	0/0:7,0:7:3:0,3,30	0/1:8,3:11:18:79,0,18	./.:.:.:.:.	./.:.:.:.:.	./.:.:.:.:.	./.:.:.:.:.	1/1:0,1:1:3:31,3,0	0/0:1,0:1:3:0,3,32	0/0:2,0:2:3:0,3,29	1/1:0,1:1:3:32,3,0	0/0:1,0:1:3:0,3,30	./.:.:.:.:.	./.:.:.:.:.	./.:.:.:.:.	0/1:1,1:2:24:25,0,24	1/1:0,1:1:3:31,3,0	./.:.:.:.:.	./.:.:.:.:.	0/1:1,2:4:25:27,0,25	./.:.:.:.:.	0/1:2,1:3:24:24,0,26	./.:.:.:.:.	0/0:1,0:1:3:0,3,30	./.:.:.:.:.	1/1:0,1:1:3:30,3,0	./.:.:.:.:.	0/0:1,0:1:3:0,3,31	0/0:2,0:2:6:0,6,61	0/0:2,1:3:6:0,6,63	./.:.:.:.:.	0/0:3,0:3:3:0,3,30	0/0:4,0:4:3:0,3,30	./.:.:.:.:.	1/1:1,1:2:3:32,3,0	./.:.:.:.:.	1/1:2,1:3:3:29,3,0	./.:.:.:.:.	./.:.:.:.:.	./.:.:.:.:.	./.:.:.:.:.	./.:.:.:.:.	./.:.:.:.:.	0/0:1,1:2:3:0,3,30	./.:.:.:.:.	./.:.:.:.:.	0/1:1,1:2:22:22,0,22	./.:.:.:.:.	./.:.:.:.:.	./.:.:.:.:.	./.:.:.:.:.	1/1:0,2:2:3:30,3,0	./.:.:.:.:.	./.:.:.:.:.	0/0:1,0:1:3:0,3,30	0/0:1,0:1:3:0,3,29	0/0:1,0:1:3:0,3,31	0/0:1,1:2:3:0,3,31	./.:.:.:.:.	0/0:1,0:1:3:0,3,29	./.:.:.:.:.	./.:.:.:.:.	./.:.:.:.:.	./.:.:.:.:.	./.:.:.:.:.	0/0:1,1:2:3:0,3,31	0/0:1,0:1:3:0,3,32	./.:.:.:.:.	0/0:1,1:2:3:0,3,31	0/0:2,0:2:6:0,6,59	0/0:3,1:4:9:0,9,88	./.:.:.:.:.	0/0:2,0:2:3:0,3,32	./.:.:.:.:.	./.:.:.:.:.	1/1:0,1:1:3:31,3,0	./.:.:.:.:.	./.:.:.:.:.	0/0:4,0:4:6:0,6,61	0/1:1,2:3:24:24,0,26	./.:.:.:.:.	./.:.:.:.:.	0/0:2,0:2:3:0,3,33	./.:.:.:.:.	0/0:4,0:4:3:0,3,30	./.:.:.:.:.	0/0:2,0:2:6:0,6,62	./.:.:.:.:.	0/0:3,0:3:3:0,3,30	0/0:4,2:6:6:0,6,89	0/0:7,0:7:9:0,9,120	./.:.:.:.:.	0/0:2,0:2:3:0,3,45	0/0:34,0:34:24:0,24,273
chr0	172919171	.	T	C	6469.75	.	AC=147;AF=0.687;AN=214;BaseQRankSum=1.295;DP=432;Dels=0.00;FS=44.086;HaplotypeScore=0.0276;InbreedingCoeff=0.5562;MLEAC=146;MLEAF=0.682;MQ=47.95;MQ0=8;MQRankSum=-4.242;QD=25.37;ReadPosRankSum=-0.926	GT:AD:DP:GQ:PL	1/1:0,17:17:51:546,51,0	0/0:17,0:17:48:0,48,497	1/1:0,7:7:15:153,15,0	1/1:0,13:13:36:379,36,0	1/1:0,7:7:21:224,21,0	0/1:1,6:7:4:151,0,4	1/1:0,4:4:12:126,12,0	./.:.:.:.:.	0/1:1,1:2:18:27,0,18	1/1:0,13:13:33:344,33,0	1/1:0,2:2:6:61,6,0	0/0:10,0:10:27:0,27,289	1/1:0,13:13:27:288,27,0	./.:.:.:.:.	1/1:0,8:8:21:222,21,0	1/1:0,4:4:9:94,9,0	1/1:0,4:4:12:122,12,0	0/0:1,0:1:3:0,3,33	0/0:3,0:3:6:0,6,76	./.:.:.:.:.	0/0:1,0:1:3:0,3,32	1/1:0,4:4:9:95,9,0	1/1:0,5:5:12:128,12,0	0/1:7,2:9:38:38,0,184	./.:.:.:.:.	1/1:0,7:7:18:191,18,0	1/1:0,3:3:9:92,9,0	1/1:0,1:1:3:33,3,0	./.:.:.:.:.	1/1:0,1:1:3:31,3,0	1/1:0,2:2:6:65,6,0	./.:.:.:.:.	1/1:0,3:3:9:94,9,0	1/1:0,1:1:3:31,3,0	1/1:0,5:5:15:157,15,0	1/1:0,1:1:3:36,3,0	0/0:15,0:15:39:0,39,430	./.:.:.:.:.	1/1:0,3:3:3:31,3,0	1/1:0,3:3:9:95,9,0	1/1:0,4:4:12:131,12,0	1/1:0,4:4:9:95,9,0	0/0:7,0:7:15:0,15,169	0/0:8,0:8:21:0,21,233	1/1:0,7:7:18:185,18,0	0/0:4,0:4:3:0,3,31	1/1:0,5:5:12:126,12,0	./.:.:.:.:.	1/1:0,1:1:3:31,3,0	1/1:0,1:1:3:32,3,0	0/0:2,0:2:6:0,6,63	0/0:1,0:1:3:0,3,33	1/1:0,3:3:9:98,9,0	1/1:0,1:1:3:32,3,0	1/1:0,3:3:9:92,9,0	./.:.:.:.:.	./.:.:.:.:.	0/0:2,0:2:6:0,6,61	0/0:1,0:1:3:0,3,31	0/0:4,0:4:12:0,12,119	1/1:0,2:2:6:59,6,0	1/1:0,1:1:3:32,3,0	1/1:0,2:2:6:63,6,0	./.:.:.:.:.	1/1:0,3:3:6:61,6,0	./.:.:.:.:.	1/1:0,2:2:6:63,6,0	1/1:0,1:1:3:32,3,0	1/1:0,1:1:3:30,3,0	./.:.:.:.:.	0/0:3,0:3:9:0,9,95	0/0:2,0:2:6:0,6,63	1/1:0,3:3:9:94,9,0	0/0:1,0:1:3:0,3,30	0/0:1,0:1:3:0,3,30	1/1:0,2:2:6:63,6,0	1/1:0,1:1:3:31,3,0	./.:.:.:.:.	0/0:1,0:1:3:0,3,31	0/0:9,0:9:24:0,24,271	./.:.:.:.:.	./.:.:.:.:.	1/1:0,3:3:6:66,6,0	0/0:1,0:1:3:0,3,33	1/1:0,4:4:12:126,12,0	./.:.:.:.:.	1/1:0,1:1:3:32,3,0	1/1:0,1:1:3:32,3,0	1/1:0,3:3:9:91,9,0	1/1:0,2:2:3:32,3,0	1/1:0,1:1:3:32,3,0	1/1:0,1:1:3:31,3,0	1/1:0,2:2:6:63,6,0	./.:.:.:.:.	1/1:0,4:4:12:126,12,0	./.:.:.:.:.	./.:.:.:.:.	1/1:0,1:1:3:31,3,0	1/1:0,3:3:9:93,9,0	1/1:0,1:1:3:31,3,0	1/1:0,1:1:3:32,3,0	1/1:0,1:1:3:31,3,0	1/1:0,1:1:3:33,3,0	./.:.:.:.:.	1/1:0,2:2:6:63,6,0	1/1:0,2:2:6:63,6,0	0/0:2,0:2:6:0,6,65	./.:.:.:.:.	1/1:0,1:1:3:34,3,0	./.:.:.:.:.	1/1:0,2:2:6:65,6,0	1/1:0,1:1:3:35,3,0	0/0:5,0:5:15:0,15,155	1/1:0,3:3:3:30,3,0	1/1:0,4:4:12:126,12,0	./.:.:.:.:.	1/1:0,2:2:6:63,6,0	1/1:0,2:2:6:63,6,0	1/1:0,4:4:12:117,12,0	./.:.:.:.:.	0/0:7,0:7:21:0,21,217	0/0:4,0:4:12:0,12,130	1/1:0,1:2:3:32,3,0	./.:.:.:.:.	./.:.:.:.:.	1/1:0,1:1:3:31,3,0	./.:.:.:.:.	0/0:2,0:2:6:0,6,64	1/1:0,3:3:9:92,9,0	0/0:6,0:6:15:0,15,170	./.:.:.:.:.	0/0:2,0:2:6:0,6,62	0/0:6,1:7:12:0,12,153	0/0:8,0:8:18:0,18,210	./.:.:.:.:.	0/0:4,0:4:3:0,3,45	0/0:30,0:30:84:0,84,915
chr0	172919549	.	G	A	8782.84	.	AC=88;AF=0.344;AN=256;BaseQRankSum=2.446;DP=798;Dels=0.00;FS=3.421;HaplotypeScore=0.1297;InbreedingCoeff=0.7557;MLEAC=86;MLEAF=0.336;MQ=56.15;MQ0=2;MQRankSum=1.734;QD=28.42;ReadPosRankSum=-1.759	GT:AD:DP:GQ:PL	1/1:0,48:48:99:1520,144,0	0/0:18,0:18:54:0,54,552	0/0:19,0:19:57:0,57,571	1/1:0,37:37:99:1101,108,0	1/1:0,16:16:48:497,48,0	0/0:9,0:9:27:0,27,263	0/0:10,0:10:27:0,27,287	0/0:2,0:2:6:0,6,62	0/0:1,0:1:3:0,3,31	1/1:0,10:10:30:310,30,0	1/1:0,1:1:3:31,3,0	0/0:17,0:17:48:0,48,496	0/0:7,0:7:21:0,21,212	./.:.:.:.:.	1/1:0,14:14:42:432,42,0	1/1:0,11:11:33:341,33,0	1/1:0,15:16:42:446,42,0	1/1:0,1:1:3:31,3,0	0/0:1,0:1:3:0,3,31	0/0:1,0:1:3:0,3,33	0/0:3,0:3:9:0,9,90	0/0:9,0:9:27:0,27,279	0/0:11,0:11:33:0,33,323	0/0:13,0:13:39:0,39,395	0/0:3,0:3:9:0,9,94	0/0:13,0:13:39:0,39,392	1/1:0,14:14:42:438,42,0	1/1:0,2:2:6:63,6,0	1/1:1,4:5:12:124,12,0	1/1:0,16:17:42:458,42,0	1/1:0,6:6:15:164,15,0	1/1:0,2:2:6:63,6,0	0/0:17,0:17:51:0,51,521	./.:.:.:.:.	0/0:11,0:11:30:0,30,318	1/1:0,5:5:15:160,15,0	0/0:24,0:24:72:0,72,734	1/1:0,10:10:30:301,30,0	1/1:0,8:8:24:245,24,0	./.:.:.:.:.	1/1:0,2:2:6:61,6,0	0/0:13,0:13:36:0,36,378	0/0:9,0:9:24:0,24,258	0/0:8,0:8:24:0,24,246	0/0:13,0:13:39:0,39,378	0/0:15,0:15:45:0,45,452	0/0:7,0:7:21:0,21,219	./.:.:.:.:.	1/1:0,3:3:9:93,9,0	0/0:2,0:2:6:0,6,59	0/0:4,0:4:12:0,12,117	0/0:3,0:3:9:0,9,95	1/1:0,3:3:9:92,9,0	0/0:1,0:1:3:0,3,33	0/0:6,0:6:18:0,18,175	1/1:0,1:1:3:32,3,0	0/0:3,0:3:9:0,9,87	0/0:3,0:3:9:0,9,93	0/0:2,0:2:3:0,3,45	0/0:3,0:3:9:0,9,91	1/1:0,5:5:15:156,15,0	1/1:0,3:3:9:97,9,0	1/1:0,5:5:15:153,15,0	0/0:1,0:1:3:0,3,30	0/0:2,0:2:6:0,6,65	1/1:0,6:6:18:188,18,0	0/0:7,0:7:21:0,21,215	1/1:0,3:3:9:92,9,0	./.:.:.:.:.	0/0:1,0:1:3:0,3,32	0/0:1,0:1:3:0,3,32	0/0:1,0:1:3:0,3,31	./.:.:.:.:.	0/0:6,0:6:18:0,18,181	0/0:6,0:6:15:0,15,165	0/0:4,0:4:12:0,12,115	0/0:2,0:2:6:0,6,60	0/0:3,0:3:9:0,9,90	0/0:1,0:1:3:0,3,31	0/0:5,0:5:15:0,15,145	0/0:4,0:4:12:0,12,120	0/0:2,0:2:6:0,6,58	0/0:3,0:3:9:0,9,98	0/0:1,0:1:3:0,3,31	0/0:4,0:4:12:0,12,122	0/0:3,0:3:9:0,9,97	1/1:0,1:1:3:32,3,0	0/0:6,0:6:18:0,18,181	1/1:0,5:5:15:160,15,0	1/1:0,3:3:9:98,9,0	1/1:0,2:2:6:62,6,0	0/0:3,0:3:6:0,6,74	1/1:0,3:3:9:95,9,0	1/1:0,3:3:9:94,9,0	0/0:2,0:2:6:0,6,60	1/1:0,1:1:3:31,3,0	1/1:0,3:3:9:94,9,0	./.:.:.:.:.	1/1:0,3:3:9:92,9,0	0/0:1,0:1:3:0,3,30	0/0:3,0:3:9:0,9,86	1/1:0,2:2:6:61,6,0	1/1:0,5:5:15:156,15,0	0/0:2,0:2:6:0,6,56	0/0:3,0:3:9:0,9,96	0/0:5,0:5:15:0,15,147	0/0:4,0:4:12:0,12,122	0/0:8,0:9:21:0,21,228	1/1:0,5:5:15:158,15,0	./.:.:.:.:.	0/0:9,0:9:27:0,27,270	1/1:0,5:5:15:162,15,0	0/0:1,0:1:3:0,3,29	1/1:0,3:3:9:93,9,0	1/1:0,7:7:21:219,21,0	1/1:0,3:3:6:61,6,0	1/1:0,1:1:3:31,3,0	0/0:3,0:3:9:0,9,93	0/0:3,0:3:9:0,9,84	0/0:2,0:2:6:0,6,61	0/0:5,0:5:15:0,15,150	0/0:5,0:5:15:0,15,149	0/0:2,0:2:6:0,6,60	./.:.:.:.:.	0/0:9,0:9:24:0,24,257	0/0:2,0:2:6:0,6,61	0/0:5,0:5:15:0,15,148	0/0:4,0:4:12:0,12,127	0/0:7,0:7:21:0,21,219	0/0:3,0:3:6:0,6,63	0/0:6,0:6:18:0,18,185	0/0:4,0:4:6:0,6,89	0/0:4,0:4:6:0,6,89	0/0:8,0:8:18:0,18,208	0/0:3,0:4:6:0,6,73	0/0:2,0:2:3:0,3,45	0/0:24,0:24:72:0,72,782
chr0	172920411	.	T	C	19281.5	.	AC=194;AF=0.746;AN=260;BaseQRankSum=-3.833;DP=879;Dels=0.00;FS=7.460;HaplotypeScore=0.1619;InbreedingCoeff=0.7010;MLEAC=201;MLEAF=0.773;MQ=59.53;MQ0=0;MQRankSum=-1.556;QD=28.86;ReadPosRankSum=0.832	GT:AD:DP:GQ:PL	1/1:0,56:56:99:1734,168,0	0/0:17,0:17:51:0,51,508	1/1:0,15:15:45:459,45,0	1/1:0,24:24:63:690,63,0	1/1:0,11:11:33:330,33,0	1/1:0,13:13:39:390,39,0	1/1:0,10:10:30:303,30,0	1/1:0,2:2:6:53,6,0	0/0:2,0:2:6:0,6,66	1/1:0,14:14:39:406,39,0	1/1:0,2:2:6:63,6,0	0/0:20,0:20:60:0,60,616	1/1:0,17:17:45:475,45,0	1/1:0,4:4:12:128,12,0	1/1:0,11:11:33:347,33,0	1/1:0,12:12:36:373,36,0	1/1:0,16:16:48:478,48,0	1/1:0,1:1:3:28,3,0	0/0:10,0:10:30:0,30,310	1/1:0,4:4:12:118,12,0	./.:.:.:.:.	1/1:0,14:14:42:428,42,0	1/1:0,18:18:51:537,51,0	0/1:8,2:10:31:31,0,219	1/1:0,4:4:12:126,12,0	1/1:0,11:11:27:286,27,0	1/1:0,12:12:36:368,36,0	1/1:0,5:5:15:155,15,0	1/1:0,2:2:6:67,6,0	1/1:0,14:14:42:427,42,0	1/1:0,6:6:18:178,18,0	1/1:0,5:5:15:157,15,0	1/1:0,15:15:42:442,42,0	0/1:2,5:7:42:138,0,42	1/1:0,10:10:30:303,30,0	1/1:0,5:5:15:159,15,0	0/0:10,0:10:30:0,30,301	1/1:0,19:19:57:581,57,0	1/1:0,10:10:30:303,30,0	./.:.:.:.:.	1/1:0,8:8:24:250,24,0	1/1:0,11:11:30:322,30,0	0/0:24,0:24:72:0,72,749	0/0:14,0:14:42:0,42,426	1/1:0,17:17:51:508,51,0	0/0:28,0:28:84:0,84,879	1/1:0,12:12:36:376,36,0	1/1:0,4:4:12:124,12,0	1/1:0,3:3:9:96,9,0	1/1:0,4:4:12:124,12,0	0/0:1,0:1:3:0,3,32	0/0:1,0:1:3:0,3,32	1/1:0,5:5:15:154,15,0	1/1:0,5:5:15:159,15,0	1/1:0,10:10:30:296,30,0	1/1:0,2:2:6:65,6,0	0/0:4,0:4:12:0,12,121	0/0:4,0:4:12:0,12,121	0/0:2,0:2:6:0,6,61	0/0:4,0:4:12:0,12,126	1/1:0,4:4:12:115,12,0	1/1:0,1:1:3:30,3,0	1/1:0,6:6:18:184,18,0	1/1:0,4:4:12:118,12,0	1/1:0,5:5:15:145,15,0	1/1:0,1:1:3:30,3,0	1/1:0,3:3:9:89,9,0	1/1:0,5:5:15:151,15,0	1/1:0,1:1:3:33,3,0	0/0:1,0:1:3:0,3,31	0/0:1,0:1:3:0,3,30	0/0:5,0:5:15:0,15,146	./.:.:.:.:.	./.:.:.:.:.	0/0:3,0:3:9:0,9,92	1/1:0,4:4:12:130,12,0	./.:.:.:.:.	1/1:0,5:5:12:136,12,0	0/0:1,0:1:3:0,3,32	0/0:5,0:5:12:0,12,136	1/1:0,3:3:9:91,9,0	0/0:1,0:1:3:0,3,31	1/1:0,6:6:18:187,18,0	0/0:10,0:10:24:0,24,272	1/1:0,1:1:3:30,3,0	1/1:0,3:3:9:89,9,0	1/1:0,5:5:15:154,15,0	1/1:0,5:5:15:158,15,0	1/1:0,1:1:3:27,3,0	1/1:0,3:3:9:83,9,0	1/1:0,1:1:3:31,3,0	1/1:0,3:3:9:92,9,0	1/1:0,1:1:3:33,3,0	1/1:0,2:2:6:61,6,0	1/1:0,1:1:3:32,3,0	1/1:0,1:1:3:31,3,0	1/1:0,6:6:18:189,18,0	1/1:0,2:2:6:63,6,0	1/1:0,3:3:9:95,9,0	1/1:0,2:2:6:63,6,0	1/1:0,7:7:21:207,21,0	1/1:0,4:4:12:131,12,0	1/1:0,5:5:15:158,15,0	1/1:0,4:4:12:126,12,0	1/1:0,1:1:3:33,3,0	1/1:0,1:1:3:31,3,0	0/0:4,0:4:12:0,12,122	1/1:0,16:16:42:429,42,0	1/1:0,5:5:15:161,15,0	1/1:0,4:4:12:122,12,0	1/1:0,3:3:9:91,9,0	1/1:0,5:5:15:161,15,0	0/0:6,0:6:18:0,18,192	1/1:0,1:1:3:30,3,0	1/1:0,5:5:15:152,15,0	1/1:0,6:6:18:188,18,0	1/1:0,6:6:18:185,18,0	1/1:0,3:3:9:92,9,0	1/1:0,3:3:9:92,9,0	1/1:0,2:2:6:58,6,0	0/0:4,0:4:12:0,12,122	0/0:1,0:1:3:0,3,30	1/1:0,4:4:12:134,12,0	1/1:0,12:12:33:354,33,0	1/1:0,6:6:18:178,18,0	1/1:0,6:6:18:178,18,0	1/1:0,4:4:12:125,12,0	0/0:3,0:3:9:0,9,97	1/1:0,2:2:6:65,6,0	0/0:2,0:2:6:0,6,63	1/1:0,5:5:9:120,9,0	./.:.:.:.:.	0/0:2,0:2:3:0,3,45	0/0:2,0:2:3:0,3,45	0/0:2,0:2:3:0,3,45	./.:.:.:.:.	0/0:17,0:17:51:0,51,564
chr0	172921851	.	T	C	703.02	.	AC=13;AF=0.072;AN=180;BaseQRankSum=2.775;DP=400;Dels=0.00;FS=0.000;HaplotypeScore=0.1888;InbreedingCoeff=0.2557;MLEAC=13;MLEAF=0.072;MQ=38.16;MQ0=9;MQRankSum=-0.841;QD=19.00;ReadPosRankSum=1.595	GT:AD:DP:GQ:PL	0/0:31,0:31:57:0,57,591	0/0:4,0:4:6:0,6,57	0/0:8,0:8:18:0,18,176	0/0:20,0:20:36:0,36,343	0/0:7,0:7:18:0,18,166	0/0:7,0:7:12:0,12,126	0/0:3,0:3:6:0,6,63	./.:.:.:.:.	0/0:1,0:1:3:0,3,31	0/0:5,0:5:12:0,12,107	./.:.:.:.:.	1/1:0,8:8:24:260,24,0	0/0:7,0:7:15:0,15,161	0/0:2,0:2:3:0,3,32	0/0:7,0:7:12:0,12,123	0/0:7,0:7:12:0,12,118	0/0:6,0:6:9:0,9,86	0/0:1,0:1:3:0,3,31	0/0:4,0:4:12:0,12,126	0/0:1,0:1:3:0,3,26	./.:.:.:.:.	./.:.:.:.:.	0/0:4,0:4:6:0,6,63	1/1:2,4:6:12:118,12,0	./.:.:.:.:.	0/0:16,0:16:30:0,30,296	0/0:11,0:11:6:0,6,57	0/0:2,0:2:6:0,6,60	./.:.:.:.:.	0/0:3,0:3:9:0,9,86	0/0:1,0:1:3:0,3,32	0/0:1,0:1:3:0,3,28	0/0:3,0:3:6:0,6,59	./.:.:.:.:.	0/0:9,0:9:15:0,15,143	./.:.:.:.:.	0/0:9,0:9:21:0,21,201	0/0:3,0:3:3:0,3,31	0/0:4,0:4:6:0,6,59	./.:.:.:.:.	0/0:1,0:1:3:0,3,32	0/0:9,0:9:18:0,18,178	0/0:7,0:7:12:0,12,114	1/1:1,7:8:21:221,21,0	0/0:12,0:12:27:0,27,275	0/0:10,0:10:21:0,21,207	0/0:3,0:3:3:0,3,32	0/0:2,0:2:6:0,6,63	0/0:2,0:2:6:0,6,57	0/0:1,0:1:3:0,3,27	./.:.:.:.:.	./.:.:.:.:.	0/0:4,0:4:6:0,6,63	./.:.:.:.:.	0/0:3,0:3:6:0,6,59	./.:.:.:.:.	1/1:0,2:2:6:62,6,0	1/1:2,4:6:12:126,12,0	0/0:1,0:1:3:0,3,32	1/1:0,3:3:6:61,6,0	0/0:3,0:3:9:0,9,95	0/0:2,0:2:6:0,6,57	0/0:3,0:3:9:0,9,92	0/0:1,0:1:3:0,3,28	0/0:3,0:3:9:0,9,87	./.:.:.:.:.	./.:.:.:.:.	0/0:2,0:2:3:0,3,32	0/0:2,0:2:6:0,6,54	./.:.:.:.:.	./.:.:.:.:.	./.:.:.:.:.	./.:.:.:.:.	0/1:2,1:4:24:24,0,46	./.:.:.:.:.	./.:.:.:.:.	./.:.:.:.:.	0/0:3,0:3:6:0,6,57	0/0:2,0:2:6:0,6,53	0/0:4,0:4:9:0,9,100	0/0:1,0:1:3:0,3,24	0/0:1,0:1:3:0,3,32	0/0:2,0:2:3:0,3,29	./.:.:.:.:.	0/0:1,0:1:3:0,3,31	./.:.:.:.:.	0/0:2,0:2:6:0,6,47	0/0:1,0:1:3:0,3,32	0/0:1,0:1:3:0,3,32	0/0:3,0:3:3:0,3,28	0/0:1,0:1:3:0,3,31	0/0:1,0:1:3:0,3,31	./.:.:.:.:.	0/0:2,0:2:6:0,6,63	0/0:3,0:3:9:0,9,89	./.:.:.:.:.	./.:.:.:.:.	./.:.:.:.:.	0/0:1,0:1:3:0,3,32	./.:.:.:.:.	0/0:1,0:1:3:0,3,30	./.:.:.:.:.	./.:.:.:.:.	0/0:4,0:4:12:0,12,126	./.:.:.:.:.	0/0:2,0:2:3:0,3,27	./.:.:.:.:.	0/0:5,0:5:15:0,15,141	./.:.:.:.:.	0/0:1,0:1:3:0,3,31	./.:.:.:.:.	./.:.:.:.:.	0/0:3,0:3:9:0,9,92	./.:.:.:.:.	./.:.:.:.:.	0/0:1,0:1:3:0,3,32	0/0:2,0:2:3:0,3,26	0/0:4,0:4:9:0,9,89	0/0:3,0:3:6:0,6,59	0/0:2,0:2:3:0,3,26	./.:.:.:.:.	0/0:2,0:2:3:0,3,27	0/0:2,0:2:6:0,6,63	0/0:1,0:1:3:0,3,30	0/0:2,0:2:6:0,6,53	./.:.:.:.:.	./.:.:.:.:.	./.:.:.:.:.	./.:.:.:.:.	0/0:2,0:2:6:0,6,58	./.:.:.:.:.	0/0:2,0:3:6:0,6,63	0/0:4,0:4:3:0,3,45	./.:.:.:.:.	./.:.:.:.:.	./.:.:.:.:.	0/0:15,0:15:30:0,30,330
chr0	172921864	.	T	C	1786.12	.	AC=67;AF=0.479;AN=140;BaseQRankSum=1.872;DP=285;Dels=0.00;FS=4.704;HaplotypeScore=0.0225;InbreedingCoeff=0.5020;MLEAC=66;MLEAF=0.471;MQ=31.99;MQ0=12;MQRankSum=-0.227;QD=14.76;ReadPosRankSum=-3.447	GT:AD:DP:GQ:PL	0/1:3,18:21:63:244,0,63	0/0:7,0:7:3:0,3,31	0/0:3,0:3:3:0,3,31	1/1:0,10:10:18:170,18,0	1/1:0,4:4:9:92,9,0	0/0:4,0:4:3:0,3,30	0/0:3,0:3:6:0,6,61	./.:.:.:.:.	./.:.:.:.:.	1/1:0,3:3:6:61,6,0	./.:.:.:.:.	0/0:6,0:6:18:0,18,182	1/1:0,4:4:6:59,6,0	1/1:0,2:2:3:31,3,0	1/1:2,2:4:6:59,6,0	1/1:0,6:6:9:89,9,0	1/1:0,5:5:6:59,6,0	./.:.:.:.:.	0/0:4,0:4:9:0,9,97	./.:.:.:.:.	./.:.:.:.:.	./.:.:.:.:.	0/0:6,0:6:6:0,6,63	0/0:4,0:4:6:0,6,61	./.:.:.:.:.	0/0:15,0:15:24:0,24,237	1/1:0,8:8:3:32,3,0	1/1:0,2:2:6:60,6,0	./.:.:.:.:.	1/1:1,2:3:6:61,6,0	1/1:0,1:1:3:30,3,0	1/1:0,1:1:3:28,3,0	1/1:0,3:3:6:59,6,0	./.:.:.:.:.	1/1:2,5:7:15:138,15,0	./.:.:.:.:.	0/0:6,0:6:12:0,12,118	1/1:0,3:3:3:32,3,0	1/1:0,4:4:6:59,6,0	./.:.:.:.:.	1/1:1,1:2:3:32,3,0	0/0:6,0:6:9:0,9,89	0/0:3,0:3:9:0,9,71	0/0:3,0:3:6:0,6,61	0/0:8,0:8:15:0,15,153	0/0:5,0:5:6:0,6,61	0/0:3,0:3:3:0,3,32	0/0:1,0:1:3:0,3,32	./.:.:.:.:.	./.:.:.:.:.	./.:.:.:.:.	./.:.:.:.:.	1/1:0,5:5:9:89,9,0	./.:.:.:.:.	0/0:3,0:3:3:0,3,31	./.:.:.:.:.	0/0:1,0:1:3:0,3,33	0/0:5,0:5:6:0,6,61	./.:.:.:.:.	./.:.:.:.:.	1/1:0,1:1:3:32,3,0	1/1:0,1:1:3:31,3,0	1/1:0,3:3:9:89,9,0	./.:.:.:.:.	1/1:0,3:3:9:83,9,0	./.:.:.:.:.	./.:.:.:.:.	1/1:0,2:2:3:30,3,0	./.:.:.:.:.	./.:.:.:.:.	./.:.:.:.:.	./.:.:.:.:.	./.:.:.:.:.	0/0:2,0:2:3:0,3,31	./.:.:.:.:.	./.:.:.:.:.	./.:.:.:.:.	0/0:2,0:2:3:0,3,32	./.:.:.:.:.	./.:.:.:.:.	0/0:1,0:1:3:0,3,24	0/0:1,0:1:3:0,3,31	0/0:3,0:3:3:0,3,31	./.:.:.:.:.	0/0:1,0:1:3:0,3,31	./.:.:.:.:.	1/1:0,2:2:6:47,6,0	0/0:1,0:1:3:0,3,31	1/1:0,1:1:3:31,3,0	./.:.:.:.:.	1/1:0,1:1:3:30,3,0	1/1:0,1:1:3:30,3,0	./.:.:.:.:.	1/1:0,1:1:3:32,3,0	1/1:0,2:2:6:61,6,0	./.:.:.:.:.	./.:.:.:.:.	./.:.:.:.:.	./.:.:.:.:.	./.:.:.:.:.	./.:.:.:.:.	./.:.:.:.:.	./.:.:.:.:.	0/0:1,0:1:3:0,3,31	./.:.:.:.:.	./.:.:.:.:.	./.:.:.:.:.	0/0:4,0:4:12:0,12,114	./.:.:.:.:.	./.:.:.:.:.	./.:.:.:.:.	./.:.:.:.:.	0/0:2,0:2:6:0,6,63	./.:.:.:.:.	./.:.:.:.:.	1/1:0,1:1:3:30,3,0	1/1:0,2:2:3:26,3,0	1/1:0,2:2:3:30,3,0	./.:.:.:.:.	0/0:2,0:2:3:0,3,26	./.:.:.:.:.	./.:.:.:.:.	./.:.:.:.:.	0/0:1,0:1:3:0,3,32	./.:.:.:.:.	./.:.:.:.:.	./.:.:.:.:.	./.:.:.:.:.	./.:.:.:.:.	0/0:1,0:1:3:0,3,28	./.:.:.:.:.	0/0:6,0:6:6:0,6,63	0/0:4,0:4:3:0,3,45	./.:.:.:.:.	./.:.:.:.:.	./.:.:.:.:.	0/0:13,0:13:21:0,21,228
chr0	172925108	.	T	C	10422.4	.	AC=85;AF=0.315;AN=270;BaseQRankSum=7.414;DP=1058;Dels=0.00;FS=2.229;HaplotypeScore=0.0993;InbreedingCoeff=0.7761;MLEAC=85;MLEAF=0.315;MQ=59.68;MQ0=0;MQRankSum=0.697;QD=28.71;ReadPosRankSum=1.177	GT:AD:DP:GQ:PL	1/1:0,68:68:99:2210,205,0	0/0:18,0:18:54:0,54,553	0/0:17,0:17:42:0,42,474	0/0:38,0:38:99:0,114,1144	1/1:0,14:14:42:440,42,0	0/0:12,0:12:36:0,36,362	0/0:11,0:11:33:0,33,333	0/0:7,0:7:21:0,21,218	0/0:3,0:3:9:0,9,96	0/0:20,0:20:60:0,60,613	0/0:5,0:5:15:0,15,163	0/0:16,0:16:45:0,45,472	0/0:15,0:15:45:0,45,457	0/0:1,0:1:3:0,3,31	1/1:0,19:19:54:590,54,0	1/1:0,18:18:54:569,54,0	1/1:0,17:17:48:515,48,0	0/1:4,1:5:17:17,0,107	0/0:6,0:6:18:0,18,182	0/0:7,0:7:15:0,15,174	0/0:3,0:3:9:0,9,92	0/0:20,0:20:51:0,51,552	0/0:22,0:22:60:0,60,629	0/0:21,0:21:54:0,54,590	0/0:1,0:1:3:0,3,31	0/0:14,0:14:42:0,42,432	1/1:0,15:15:45:476,45,0	1/1:0,3:3:9:97,9,0	1/1:0,6:6:15:165,15,0	1/1:0,27:27:75:822,75,0	1/1:0,3:3:9:94,9,0	1/1:0,6:6:15:159,15,0	0/0:19,0:19:54:0,54,545	0/1:1,7:8:7:208,0,7	0/0:13,0:13:36:0,36,382	1/1:0,4:4:12:131,12,0	0/0:21,0:21:63:0,63,640	1/1:0,8:8:24:240,24,0	1/1:0,11:11:30:313,30,0	1/1:0,7:7:21:217,21,0	1/1:0,6:6:18:200,18,0	0/0:13,0:13:36:0,36,381	0/0:16,0:16:48:0,48,484	0/0:18,0:18:54:0,54,551	0/0:21,0:21:60:0,60,621	0/0:16,0:16:48:0,48,480	0/0:8,0:8:24:0,24,241	0/0:5,0:5:15:0,15,156	1/1:0,4:4:12:125,12,0	0/0:5,0:5:15:0,15,157	0/0:4,0:4:9:0,9,105	0/0:2,0:2:3:0,3,45	0/0:5,0:5:15:0,15,149	0/0:1,0:1:3:0,3,30	0/0:2,0:2:6:0,6,61	1/1:0,6:6:18:193,18,0	0/0:1,0:1:3:0,3,29	0/0:6,0:6:18:0,18,180	0/0:2,0:2:6:0,6,60	0/0:5,0:5:15:0,15,160	1/1:0,3:3:9:95,9,0	1/1:0,1:1:3:31,3,0	1/1:0,7:7:21:222,21,0	0/0:4,0:4:12:0,12,126	0/0:4,0:4:12:0,12,122	1/1:0,2:2:6:61,6,0	0/0:5,0:5:15:0,15,148	1/1:0,12:12:36:386,36,0	1/1:0,3:3:9:93,9,0	0/0:2,0:2:6:0,6,59	0/0:3,0:3:9:0,9,92	0/0:3,0:3:9:0,9,95	0/0:3,0:3:9:0,9,89	0/0:9,0:9:21:0,21,241	0/0:6,0:6:15:0,15,169	0/0:7,0:7:21:0,21,213	0/0:3,0:3:9:0,9,92	0/0:5,0:5:15:0,15,151	0/0:3,0:3:9:0,9,89	0/0:6,0:6:15:0,15,175	./.:.:.:.:.	0/0:3,0:3:9:0,9,95	0/0:6,0:6:18:0,18,186	0/0:4,0:4:12:0,12,126	0/0:1,0:1:3:0,3,29	0/0:4,0:4:12:0,12,130	1/1:0,2:2:6:63,6,0	0/1:4,1:5:18:18,0,107	1/1:0,3:3:9:97,9,0	1/1:0,5:5:15:163,15,0	1/1:0,2:2:6:66,6,0	0/0:1,0:1:3:0,3,32	1/1:0,3:3:9:100,9,0	1/1:0,2:2:6:63,6,0	0/0:2,0:2:6:0,6,63	1/1:0,6:6:18:186,18,0	1/1:0,5:5:15:149,15,0	0/0:2,0:2:6:0,6,61	1/1:0,5:5:15:153,15,0	0/0:5,0:5:15:0,15,151	0/0:1,0:1:3:0,3,30	1/1:0,3:3:9:95,9,0	1/1:0,4:4:12:123,12,0	0/0:5,0:5:15:0,15,152	0/0:3,0:3:9:0,9,92	0/0:9,0:9:24:0,24,258	0/0:2,0:2:6:0,6,58	0/0:7,0:7:21:0,21,210	1/1:0,7:7:21:227,21,0	0/0:2,0:2:6:0,6,57	0/0:5,0:5:15:0,15,148	1/1:0,7:7:21:227,21,0	0/0:9,0:9:24:0,24,252	1/1:0,4:4:12:128,12,0	1/1:0,5:5:15:162,15,0	1/1:0,8:8:24:254,24,0	1/1:0,4:4:12:130,12,0	0/0:2,0:2:6:0,6,58	0/0:3,0:3:9:0,9,88	0/0:6,0:6:18:0,18,184	0/0:7,0:7:21:0,21,212	0/0:8,0:8:24:0,24,244	0/0:3,0:3:9:0,9,89	0/0:4,0:4:12:0,12,123	0/0:10,0:10:30:0,30,306	0/0:9,0:9:18:0,18,222	0/0:1,0:1:3:0,3,29	0/0:3,0:3:9:0,9,93	0/0:5,0:5:15:0,15,148	0/0:1,0:1:3:0,3,31	0/0:3,0:3:6:0,6,75	./.:.:.:.:.	0/0:2,0:2:3:0,3,45	0/0:4,0:4:6:0,6,89	0/0:3,0:3:6:0,6,75	0/0:10,0:10:18:0,18,222	0/0:37,0:37:99:0,111,1237
chr0	172925397	.	A	G	2465.77	.	AC=28;AF=0.104;AN=268;BaseQRankSum=3.164;DP=975;Dels=0.00;FS=6.892;HaplotypeScore=0.0630;InbreedingCoeff=0.6436;MLEAC=24;MLEAF=0.090;MQ=59.68;MQ0=0;MQRankSum=0.377;QD=26.80;ReadPosRankSum=0.486	GT:AD:DP:GQ:PL	0/0:62,0:62:99:0,186,1956	0/0:12,0:12:36:0,36,367	1/1:0,17:17:45:496,45,0	0/0:33,0:33:99:0,99,1014	0/0:8,0:8:24:0,24,242	1/1:0,10:10:30:321,30,0	0/0:16,0:16:48:0,48,505	1/1:0,4:4:12:130,12,0	0/0:3,0:3:9:0,9,92	0/0:20,0:20:60:0,60,617	0/0:7,0:7:21:0,21,216	0/0:16,0:16:48:0,48,499	0/0:10,0:10:30:0,30,302	0/0:1,0:1:3:0,3,31	0/0:18,0:18:54:0,54,566	0/0:21,0:21:63:0,63,642	0/0:12,0:12:36:0,36,376	0/0:3,0:3:9:0,9,97	0/0:12,0:12:27:0,27,326	0/0:5,0:5:15:0,15,148	0/0:5,0:5:15:0,15,160	1/1:0,17:17:48:520,48,0	0/0:24,0:24:72:0,72,729	0/0:19,0:19:51:0,51,574	0/0:2,0:2:6:0,6,64	0/0:12,0:12:36:0,36,372	0/0:6,0:6:18:0,18,183	0/0:6,0:6:18:0,18,191	0/0:3,0:3:9:0,9,97	0/0:19,0:19:54:0,54,567	0/0:5,0:5:15:0,15,164	0/0:3,0:3:9:0,9,94	0/0:19,0:19:57:0,57,581	0/0:4,0:4:12:0,12,124	0/0:17,0:17:48:0,48,516	0/0:4,0:4:12:0,12,126	0/0:17,0:17:48:0,48,520	0/0:9,0:9:27:0,27,284	0/0:15,0:15:45:0,45,471	0/0:4,0:4:9:0,9,94	0/0:2,0:2:6:0,6,65	0/0:8,0:8:24:0,24,242	0/0:14,0:14:39:0,39,423	0/0:13,0:13:39:0,39,409	0/0:17,0:17:48:0,48,522	0/0:16,0:16:45:0,45,483	1/1:0,10:10:30:318,30,0	0/0:4,0:4:12:0,12,130	0/0:2,0:2:6:0,6,62	0/0:5,0:5:15:0,15,155	0/0:1,0:1:3:0,3,32	0/0:1,0:1:3:0,3,30	0/0:2,0:2:6:0,6,65	0/0:1,0:1:3:0,3,30	0/0:7,0:7:21:0,21,214	0/0:5,0:5:15:0,15,155	0/0:5,0:5:15:0,15,152	0/0:8,0:8:24:0,24,251	./.:.:.:.:.	0/0:3,0:3:9:0,9,95	0/0:8,0:8:24:0,24,252	0/0:3,0:3:9:0,9,93	0/0:9,0:9:27:0,27,284	0/0:5,0:5:15:0,15,153	0/0:3,0:3:9:0,9,96	0/0:5,0:5:15:0,15,148	1/1:0,5:5:15:162,15,0	0/0:3,0:3:9:0,9,93	0/0:3,0:3:9:0,9,93	0/0:2,0:2:6:0,6,64	0/0:1,0:1:3:0,3,32	0/0:3,0:3:9:0,9,97	0/0:3,0:3:9:0,9,94	0/0:7,0:7:21:0,21,227	0/0:4,0:4:12:0,12,126	0/0:3,0:3:6:0,6,63	0/0:3,0:3:9:0,9,95	1/1:0,3:3:9:96,9,0	0/0:1,0:1:3:0,3,32	0/0:3,0:3:9:0,9,95	1/1:0,2:2:6:65,6,0	0/0:1,0:1:3:0,3,33	0/0:5,0:5:15:0,15,161	0/0:2,0:2:6:0,6,65	1/1:0,3:3:9:95,9,0	0/0:6,0:6:18:0,18,184	0/0:9,0:9:27:0,27,284	0/0:4,0:4:12:0,12,120	0/0:8,0:8:24:0,24,242	0/0:5,0:5:15:0,15,159	0/0:2,0:2:6:0,6,61	0/0:8,0:8:24:0,24,236	0/0:2,0:2:6:0,6,62	0/0:1,0:1:3:0,3,30	0/0:1,0:1:3:0,3,32	0/0:3,0:3:9:0,9,92	0/0:6,0:6:18:0,18,191	./.:.:.:.:.	0/0:5,0:5:15:0,15,149	0/0:1,0:1:3:0,3,32	0/0:4,0:4:12:0,12,123	0/0:4,0:4:12:0,12,120	0/0:5,0:5:15:0,15,160	0/0:3,0:3:9:0,9,90	0/0:6,0:6:18:0,18,187	0/0:4,0:4:12:0,12,127	0/0:4,0:4:12:0,12,134	1/1:0,7:7:21:215,21,0	0/0:3,0:3:9:0,9,96	0/0:4,0:4:9:0,9,103	0/0:3,0:3:9:0,9,89	0/0:3,0:3:9:0,9,97	0/0:10,0:10:30:0,30,315	0/0:3,0:3:9:0,9,92	0/0:6,0:6:18:0,18,190	0/0:4,0:4:12:0,12,127	0/0:3,0:3:9:0,9,88	0/0:6,0:6:15:0,15,170	1/1:0,1:1:3:30,3,0	1/1:0,4:4:12:126,12,0	0/0:10,0:10:30:0,30,315	0/0:8,0:8:24:0,24,249	1/1:0,8:8:15:199,15,0	1/1:0,1:1:3:32,3,0	0/0:6,0:6:18:0,18,185	0/0:4,0:4:12:0,12,118	0/0:7,0:7:21:0,21,214	0/0:7,0:7:21:0,21,226	0/0:2,0:2:6:0,6,67	0/0:4,0:4:6:0,6,89	0/0:4,0:4:6:0,6,89	0/0:4,0:4:12:0,12,121	0/0:4,0:4:6:0,6,89	0/0:4,0:4:6:0,6,89	0/0:5,0:5:9:0,9,120	./.:.:.:.:.	0/0:34,0:34:99:0,102,1122
chr0	172926220	.	A	C	15945.3	.	AC=186;AF=0.732;AN=254;BaseQRankSum=2.074;DP=776;Dels=0.00;FS=0.288;HaplotypeScore=0.0469;InbreedingCoeff=0.6845;MLEAC=179;MLEAF=0.705;MQ=53.46;MQ0=8;MQRankSum=-5.482;QD=28.17;ReadPosRankSum=-1.400	GT:AD:DP:GQ:PL	1/1:0,42:42:99:1326,123,0	0/0:13,0:13:39:0,39,397	1/1:0,15:15:45:482,45,0	1/1:0,34:34:99:1076,102,0	1/1:0,7:7:21:228,21,0	1/1:0,11:11:30:310,30,0	1/1:0,4:4:12:131,12,0	1/1:0,3:3:9:97,9,0	0/0:3,0:3:9:0,9,96	1/1:0,11:11:33:343,33,0	./.:.:.:.:.	0/0:17,0:17:51:0,51,514	1/1:0,19:19:54:586,54,0	./.:.:.:.:.	1/1:0,10:10:30:321,30,0	1/1:0,16:16:48:495,48,0	1/1:0,11:11:30:318,30,0	0/0:1,0:1:3:0,3,32	0/0:8,0:8:21:0,21,234	./.:.:.:.:.	0/0:2,0:2:6:0,6,63	1/1:0,7:7:21:222,21,0	1/1:0,9:9:27:285,27,0	0/1:9,7:16:99:175,0,234	1/1:0,2:2:6:65,6,0	1/1:0,17:17:45:453,45,0	1/1:0,10:10:30:326,30,0	1/1:0,2:2:6:63,6,0	1/1:0,1:1:3:34,3,0	1/1:0,22:23:57:620,57,0	1/1:0,5:5:15:155,15,0	1/1:0,2:2:6:71,6,0	1/1:0,6:6:18:189,18,0	1/1:0,4:4:12:132,12,0	1/1:0,13:13:39:411,39,0	1/1:0,1:1:3:34,3,0	0/0:19,0:19:54:0,54,555	1/1:0,2:3:6:67,6,0	1/1:0,14:14:42:442,42,0	1/1:0,1:1:3:32,3,0	1/1:0,3:3:6:63,6,0	1/1:0,19:19:51:550,51,0	0/0:12,0:12:36:0,36,367	0/0:12,0:12:36:0,36,364	1/1:0,16:16:48:515,48,0	0/0:19,0:19:57:0,57,576	1/1:0,7:7:21:220,21,0	1/1:0,3:3:9:97,9,0	./.:.:.:.:.	1/1:0,3:3:6:63,6,0	0/0:2,0:2:6:0,6,61	0/0:3,0:3:9:0,9,95	1/1:0,3:3:9:96,9,0	1/1:0,1:1:3:31,3,0	1/1:0,1:1:3:32,3,0	1/1:0,5:5:15:158,15,0	0/0:3,0:3:6:0,6,63	0/0:7,0:7:21:0,21,218	0/0:2,0:2:6:0,6,59	0/0:1,0:1:3:0,3,30	1/1:0,5:5:15:155,15,0	1/1:0,1:2:3:31,3,0	1/1:0,5:5:15:158,15,0	1/1:0,6:6:18:191,18,0	1/1:0,3:3:9:92,9,0	./.:.:.:.:.	1/1:0,3:3:9:98,9,0	1/1:0,3:3:9:92,9,0	1/1:0,5:5:15:154,15,0	./.:.:.:.:.	1/1:0,3:3:9:97,9,0	0/0:2,0:2:6:0,6,61	1/1:0,1:1:3:34,3,0	0/1:1,2:3:20:56,0,20	0/0:2,0:2:6:0,6,61	1/1:0,2:2:6:63,6,0	1/1:0,2:2:6:64,6,0	1/1:0,2:2:6:65,6,0	0/0:2,0:2:6:0,6,61	0/0:3,0:3:9:0,9,94	1/1:0,2:2:6:65,6,0	0/0:2,0:2:6:0,6,62	1/1:0,2:2:6:65,6,0	0/0:5,0:5:15:0,15,149	./.:.:.:.:.	1/1:0,4:4:9:95,9,0	1/1:0,7:7:21:218,21,0	1/1:0,1:1:3:31,3,0	1/1:0,4:4:12:136,12,0	1/1:0,6:6:18:200,18,0	1/1:0,3:3:9:97,9,0	1/1:0,4:4:12:128,12,0	1/1:0,4:4:12:126,12,0	1/1:0,5:5:15:159,15,0	1/1:0,2:2:6:63,6,0	1/1:0,3:3:9:95,9,0	1/1:0,2:2:6:60,6,0	1/1:0,1:1:3:30,3,0	1/1:0,6:6:18:183,18,0	./.:.:.:.:.	1/1:0,10:10:30:315,30,0	1/1:0,3:3:9:95,9,0	1/1:0,2:2:6:63,6,0	1/1:0,3:3:6:67,6,0	./.:.:.:.:.	1/1:0,5:5:15:157,15,0	0/0:5,0:5:15:0,15,162	1/1:0,8:8:24:251,24,0	1/1:0,3:3:9:100,9,0	1/1:0,1:1:3:32,3,0	1/1:0,7:7:21:220,21,0	1/1:0,3:3:9:103,9,0	0/0:5,0:5:15:0,15,154	1/1:0,4:4:6:61,6,0	1/1:0,3:3:9:98,9,0	1/1:0,3:3:9:96,9,0	1/1:0,2:2:6:66,6,0	1/1:0,5:5:15:157,15,0	1/1:0,3:3:9:97,9,0	1/1:0,1:1:3:31,3,0	0/0:7,0:8:22:0,22,215	0/0:2,0:2:6:0,6,62	1/1:0,1:1:3:34,3,0	1/1:0,2:2:3:34,3,0	1/1:0,6:6:12:126,12,0	1/1:0,4:4:12:125,12,0	1/1:0,1:1:3:30,3,0	0/0:6,0:6:18:0,18,184	1/1:0,3:3:9:98,9,0	0/0:2,0:2:6:0,6,62	1/1:0,2:2:3:45,3,0	./.:.:.:.:.	0/0:6,0:6:9:0,9,120	0/0:10,0:10:30:0,30,304	0/0:6,0:6:12:0,12,152	0/0:2,0:2:3:0,3,45	0/0:18,0:18:54:0,54,600
chr0	172926501	.	G	A	1574.53	.	AC=25;AF=0.093;AN=268;BaseQRankSum=2.357;DP=1015;Dels=0.00;FS=1.664;HaplotypeScore=0.1784;InbreedingCoeff=0.5358;MLEAC=19;MLEAF=0.071;MQ=59.33;MQ0=0;MQRankSum=0.652;QD=24.99;ReadPosRankSum=-0.166	GT:AD:DP:GQ:PL	0/0:66,0:66:99:0,198,2019	0/0:22,0:22:66:0,66,661	0/0:17,0:17:48:0,48,485	0/0:38,0:39:99:0,114,1124	0/0:12,0:12:33:0,33,340	0/0:16,0:16:48:0,48,464	0/0:26,0:26:72:0,72,747	0/0:3,0:3:9:0,9,101	0/0:2,0:2:6:0,6,51	0/0:10,0:10:30:0,30,286	0/0:1,0:1:3:0,3,31	0/0:12,0:12:36:0,36,359	1/1:0,12:12:36:374,36,0	1/1:0,2:2:6:67,6,0	0/0:18,0:18:45:0,45,487	0/0:22,0:22:66:0,66,657	0/0:15,0:15:42:0,42,425	0/0:4,0:4:12:0,12,124	0/0:3,0:3:9:0,9,86	0/0:5,0:5:15:0,15,147	0/0:1,0:1:3:0,3,31	0/0:11,0:11:33:0,33,316	0/0:16,0:16:48:0,48,478	0/0:16,0:16:48:0,48,466	1/1:0,2:2:6:67,6,0	0/0:19,0:19:57:0,57,564	0/0:13,0:13:39:0,39,384	0/0:2,0:2:6:0,6,62	0/0:2,0:2:6:0,6,65	0/0:23,0:23:69:0,69,671	0/0:4,0:4:12:0,12,122	0/0:5,0:5:15:0,15,159	1/1:0,24:24:72:726,72,0	0/0:2,0:2:6:0,6,61	0/0:17,0:17:51:0,51,518	0/0:6,0:6:18:0,18,192	0/0:17,0:18:51:0,51,514	0/0:11,0:11:33:0,33,337	0/0:10,0:10:30:0,30,298	0/0:5,0:5:15:0,15,160	0/0:7,0:7:21:0,21,226	0/0:16,0:16:48:0,48,477	0/0:19,0:19:57:0,57,558	0/0:25,0:25:72:0,72,741	0/0:15,0:15:45:0,45,451	0/0:25,0:25:72:0,72,732	0/0:12,0:12:36:0,36,367	0/0:7,0:7:21:0,21,219	0/0:2,0:2:6:0,6,60	0/0:3,0:3:9:0,9,93	0/0:5,0:5:15:0,15,146	0/0:4,0:4:12:0,12,120	0/0:6,0:6:18:0,18,181	1/1:0,1:1:3:32,3,0	0/0:2,0:2:6:0,6,63	0/0:3,0:3:9:0,9,89	0/0:5,0:5:15:0,15,156	0/0:7,0:7:21:0,21,211	0/0:1,0:1:3:0,3,32	0/0:7,0:7:21:0,21,211	0/0:2,0:2:6:0,6,59	0/0:1,0:1:3:0,3,30	0/0:9,0:9:24:0,24,253	1/1:0,4:4:12:129,12,0	1/1:0,4:4:12:126,12,0	0/0:5,0:5:15:0,15,149	0/0:4,0:4:12:0,12,118	0/0:6,0:6:18:0,18,187	0/0:5,0:5:15:0,15,148	0/0:1,0:1:3:0,3,30	0/0:2,0:2:3:0,3,32	0/0:2,0:2:6:0,6,61	./.:.:.:.:.	0/0:7,0:7:21:0,21,214	0/0:2,0:2:6:0,6,59	0/0:1,0:1:3:0,3,32	0/0:3,0:3:9:0,9,93	0/0:1,0:1:3:0,3,30	0/0:1,0:1:3:0,3,30	0/0:5,0:5:15:0,15,146	0/0:2,0:2:6:0,6,63	./.:.:.:.:.	0/0:5,0:5:15:0,15,159	0/0:5,0:5:12:0,12,135	0/0:2,0:2:6:0,6,58	1/1:0,5:5:15:161,15,0	0/0:2,0:2:6:0,6,60	0/0:5,0:5:15:0,15,154	0/0:5,0:5:15:0,15,150	0/0:7,0:7:21:0,21,229	0/0:2,0:2:6:0,6,60	1/1:0,1:1:3:30,3,0	0/0:4,0:4:12:0,12,120	0/0:3,0:3:9:0,9,90	1/1:0,1:1:3:32,3,0	0/0:9,0:9:27:0,27,267	0/0:3,0:3:9:0,9,93	1/1:0,2:2:6:60,6,0	0/0:2,0:2:6:0,6,59	1/1:0,1:1:3:31,3,0	0/0:8,0:8:24:0,24,252	0/0:5,0:5:15:0,15,157	0/0:3,0:3:9:0,9,88	0/0:2,0:2:6:0,6,57	0/0:7,0:7:21:0,21,211	0/0:4,0:4:12:0,12,123	0/0:7,0:7:21:0,21,217	0/0:4,0:4:12:0,12,118	0/0:7,0:7:21:0,21,222	0/0:5,0:5:15:0,15,151	0/1:3,1:4:20:20,0,78	0/0:7,0:7:21:0,21,228	0/0:8,0:8:24:0,24,231	0/0:7,0:7:21:0,21,206	0/0:4,0:4:9:0,9,110	0/0:7,0:7:18:0,18,190	0/0:3,0:3:9:0,9,90	0/0:5,0:5:15:0,15,152	0/0:5,0:5:15:0,15,150	0/0:1,0:1:3:0,3,29	0/0:6,0:6:18:0,18,178	0/0:2,0:2:6:0,6,61	0/0:7,0:7:21:0,21,213	0/0:4,0:4:12:0,12,121	0/0:2,0:2:6:0,6,62	0/0:5,0:5:15:0,15,154	0/0:8,0:8:24:0,24,237	0/0:2,0:2:6:0,6,57	0/0:1,0:1:3:0,3,30	0/0:6,0:6:9:0,9,134	./.:.:.:.:.	0/0:2,0:2:3:0,3,45	0/0:6,0:6:9:0,9,119	0/0:11,0:11:21:0,21,269	0/0:2,0:2:6:0,6,61	0/0:6,0:6:9:0,9,134	0/0:25,0:25:75:0,75,799
chr0	172933259	.	T	C	482.29	.	AC=16;AF=0.062;AN=258;BaseQRankSum=-0.409;DP=850;Dels=0.00;FS=2.694;HaplotypeScore=0.1071;InbreedingCoeff=0.4444;MLEAC=10;MLEAF=0.039;MQ=59.72;MQ0=0;MQRankSum=-0.055;QD=20.10;ReadPosRankSum=-1.601	GT:AD:DP:GQ:PL	0/0:55,0:55:99:0,165,1674	0/0:15,0:15:45:0,45,460	0/0:21,0:21:57:0,57,618	0/0:32,0:32:96:0,96,969	0/0:11,0:11:30:0,30,318	0/0:7,0:7:21:0,21,212	0/0:9,0:9:27:0,27,269	0/0:5,0:5:15:0,15,160	0/0:2,0:2:6:0,6,66	0/0:8,0:8:24:0,24,241	0/0:3,0:3:9:0,9,92	0/0:14,0:14:42:0,42,441	0/0:11,0:11:33:0,33,346	0/0:1,0:1:3:0,3,32	0/0:18,0:18:51:0,51,520	0/0:15,0:15:42:0,42,443	0/0:9,0:9:27:0,27,284	0/0:1,0:1:3:0,3,32	0/0:5,0:5:15:0,15,150	0/0:6,0:6:18:0,18,173	0/0:1,0:1:3:0,3,34	0/0:13,0:13:39:0,39,394	0/0:9,0:9:27:0,27,281	0/0:14,0:14:42:0,42,423	0/0:1,0:1:3:0,3,32	0/0:14,0:14:42:0,42,426	0/0:20,0:20:57:0,57,582	0/0:5,0:5:15:0,15,161	0/0:7,0:7:21:0,21,221	0/0:12,0:12:33:0,33,350	0/0:8,0:8:24:0,24,257	0/0:4,0:4:12:0,12,122	0/0:9,0:9:27:0,27,275	0/0:1,0:1:3:0,3,32	0/0:13,0:13:39:0,39,391	0/0:4,0:4:12:0,12,129	0/0:12,0:12:36:0,36,360	0/0:6,0:6:18:0,18,178	0/0:8,0:8:24:0,24,240	0/0:2,0:2:6:0,6,57	0/0:1,0:1:3:0,3,32	0/0:12,0:12:33:0,33,351	0/0:20,0:20:54:0,54,589	0/0:22,0:22:66:0,66,669	0/0:10,0:10:30:0,30,294	0/0:18,0:18:51:0,51,539	0/0:14,0:14:39:0,39,420	0/0:6,0:6:18:0,18,193	0/0:1,0:1:3:0,3,32	0/0:6,0:6:18:0,18,186	0/0:3,0:3:9:0,9,90	./.:.:.:.:.	0/0:5,0:5:15:0,15,149	0/0:2,0:2:6:0,6,57	1/1:0,4:4:12:118,12,0	0/0:2,0:2:6:0,6,63	1/1:0,4:4:12:118,12,0	1/1:0,5:5:12:136,12,0	0/0:3,0:3:9:0,9,94	0/0:3,0:3:6:0,6,75	0/0:1,0:1:3:0,3,30	0/0:2,0:2:6:0,6,60	0/0:2,0:2:6:0,6,61	0/0:3,0:3:9:0,9,89	0/0:4,0:4:9:0,9,105	0/0:2,0:2:6:0,6,61	0/0:4,0:4:12:0,12,119	0/0:5,0:5:15:0,15,155	0/0:3,0:3:9:0,9,94	0/0:1,0:1:3:0,3,31	0/0:1,0:1:3:0,3,32	0/0:6,0:6:18:0,18,176	0/0:1,0:1:3:0,3,31	1/1:0,1:1:3:29,3,0	1/1:0,2:2:6:58,6,0	0/0:1,0:1:3:0,3,31	0/0:4,0:4:9:0,9,107	0/0:2,0:2:6:0,6,59	./.:.:.:.:.	0/0:5,0:5:9:0,9,108	./.:.:.:.:.	1/1:0,4:4:12:118,12,0	0/0:5,0:5:15:0,15,156	0/0:2,0:2:6:0,6,61	0/0:7,0:7:21:0,21,212	0/0:5,0:5:15:0,15,154	0/0:3,0:3:9:0,9,93	0/0:7,0:7:21:0,21,221	0/0:5,0:5:15:0,15,157	0/0:4,0:4:12:0,12,128	./.:.:.:.:.	0/0:3,0:3:9:0,9,94	0/0:3,0:3:9:0,9,84	0/0:2,0:2:6:0,6,61	0/0:6,0:6:18:0,18,182	0/0:8,0:8:24:0,24,253	0/0:10,0:10:30:0,30,304	0/0:1,0:1:3:0,3,32	0/0:3,0:3:9:0,9,91	0/0:2,0:2:6:0,6,60	0/0:3,0:3:9:0,9,100	./.:.:.:.:.	0/0:4,0:4:12:0,12,123	0/0:3,0:3:9:0,9,96	0/0:4,0:4:12:0,12,123	0/0:8,0:8:24:0,24,247	0/0:8,0:8:24:0,24,249	0/0:3,0:3:9:0,9,90	0/0:1,0:1:3:0,3,33	./.:.:.:.:.	0/0:6,0:6:18:0,18,179	0/0:1,0:1:3:0,3,34	0/0:11,0:11:30:0,30,322	0/0:8,0:8:21:0,21,219	0/0:7,0:7:21:0,21,209	0/0:3,0:3:9:0,9,92	0/0:2,0:2:6:0,6,61	0/0:1,0:1:3:0,3,32	1/1:0,2:2:3:45,3,0	0/0:4,0:4:12:0,12,122	1/1:0,2:2:6:59,6,0	0/0:4,0:4:12:0,12,122	0/0:4,0:4:9:0,9,95	0/0:5,0:5:15:0,15,149	0/0:1,0:1:3:0,3,31	0/0:5,0:5:15:0,15,150	0/0:6,0:6:15:0,15,169	0/0:9,0:9:24:0,24,258	./.:.:.:.:.	0/0:4,0:4:6:0,6,89	0/0:5,0:5:9:0,9,102	0/0:4,0:4:12:0,12,125	0/0:5,0:5:9:0,9,121	0/0:4,0:4:6:0,6,75	./.:.:.:.:.	0/0:6,0:6:9:0,9,134	0/0:25,0:25:75:0,75,851
chr0	172934620	.	A	C	188.3	.	AC=11;AF=0.062;AN=178;BaseQRankSum=1.723;DP=402;Dels=0.00;FS=0.000;HaplotypeScore=0.0655;InbreedingCoeff=0.1612;MLEAC=8;MLEAF=0.045;MQ=46.26;MQ0=57;MQRankSum=-0.409;QD=11.08;ReadPosRankSum=-1.390	GT:AD:DP:GQ:PL	0/0:13,0:13:39:0,39,423	0/0:3,0:3:6:0,6,64	0/0:13,0:13:30:0,30,319	0/0:24,0:24:48:0,48,508	0/0:2,0:2:6:0,6,62	0/0:9,0:9:9:0,9,97	0/0:13,0:13:18:0,18,178	./.:.:.:.:.	0/0:2,0:2:6:0,6,63	0/0:4,0:4:9:0,9,88	./.:.:.:.:.	0/0:5,0:5:6:0,6,63	0/0:5,0:5:12:0,12,127	./.:.:.:.:.	0/0:8,0:8:15:0,15,155	0/0:13,0:13:21:0,21,230	0/0:8,0:8:9:0,9,94	0/0:1,0:1:3:0,3,33	0/0:8,0:8:9:0,9,134	0/0:6,0:6:9:0,9,107	0/0:1,0:1:3:0,3,31	0/0:7,0:7:12:0,12,123	0/0:9,0:9:18:0,18,189	0/0:11,0:11:21:0,21,224	./.:.:.:.:.	0/0:8,0:8:6:0,6,77	1/1:0,5:5:6:66,6,0	0/0:1,0:1:3:0,3,32	./.:.:.:.:.	0/0:16,0:16:24:0,24,296	./.:.:.:.:.	0/0:2,0:2:6:0,6,59	1/1:0,7:7:12:128,12,0	./.:.:.:.:.	0/0:4,0:4:9:0,9,89	0/1:1,1:2:24:24,0,25	0/0:6,0:6:9:0,9,110	0/0:3,0:3:3:0,3,29	0/0:4,0:4:9:0,9,90	1/1:0,1:1:3:30,3,0	./.:.:.:.:.	0/0:11,0:11:21:0,21,233	0/0:8,0:8:12:0,12,128	0/0:5,0:5:6:0,6,62	0/0:4,0:4:9:0,9,94	0/0:8,0:8:18:0,18,206	0/0:6,0:6:12:0,12,130	./.:.:.:.:.	./.:.:.:.:.	0/0:3,0:3:6:0,6,62	./.:.:.:.:.	0/0:3,0:3:9:0,9,95	0/0:3,0:3:6:0,6,62	./.:.:.:.:.	./.:.:.:.:.	0/0:3,0:3:9:0,9,83	0/0:2,0:2:3:0,3,45	0/0:1,0:1:3:0,3,32	./.:.:.:.:.	0/0:4,0:4:12:0,12,123	0/0:1,0:1:3:0,3,29	0/0:1,0:1:3:0,3,32	0/0:2,0:2:6:0,6,63	0/0:5,0:5:6:0,6,63	0/0:3,0:3:6:0,6,73	./.:.:.:.:.	0/0:2,0:2:3:0,3,29	./.:.:.:.:.	0/0:3,0:3:3:0,3,30	./.:.:.:.:.	0/0:2,0:2:3:0,3,44	0/0:1,0:1:3:0,3,32	0/0:2,0:2:6:0,6,61	0/0:3,0:3:3:0,3,45	0/0:4,0:4:6:0,6,77	./.:.:.:.:.	./.:.:.:.:.	./.:.:.:.:.	0/0:1,0:1:3:0,3,31	./.:.:.:.:.	0/0:1,0:1:3:0,3,31	./.:.:.:.:.	./.:.:.:.:.	0/0:3,0:3:3:0,3,32	0/0:3,0:3:3:0,3,32	0/0:1,0:1:3:0,3,33	./.:.:.:.:.	./.:.:.:.:.	./.:.:.:.:.	0/0:2,0:2:6:0,6,64	./.:.:.:.:.	./.:.:.:.:.	0/0:3,0:3:6:0,6,63	./.:.:.:.:.	0/0:5,0:5:6:0,6,73	./.:.:.:.:.	0/0:2,0:2:6:0,6,63	0/0:1,0:1:3:0,3,32	./.:.:.:.:.	./.:.:.:.:.	./.:.:.:.:.	./.:.:.:.:.	./.:.:.:.:.	0/0:1,0:1:3:0,3,32	./.:.:.:.:.	0/0:3,0:3:3:0,3,45	./.:.:.:.:.	./.:.:.:.:.	1/1:0,1:1:3:33,3,0	0/0:1,0:1:3:0,3,32	0/0:4,0:4:9:0,9,110	1/1:0,1:1:3:32,3,0	./.:.:.:.:.	0/0:4,0:4:9:0,9,92	./.:.:.:.:.	0/0:2,0:2:6:0,6,63	0/0:2,0:2:3:0,3,32	0/0:2,0:2:3:0,3,29	./.:.:.:.:.	0/0:2,0:2:3:0,3,34	0/0:2,0:2:6:0,6,61	0/0:2,0:2:6:0,6,64	0/0:3,0:3:6:0,6,64	0/0:1,0:1:3:0,3,32	0/0:4,0:4:3:0,3,32	0/0:2,0:2:6:0,6,59	./.:.:.:.:.	./.:.:.:.:.	0/0:4,0:4:6:0,6,60	./.:.:.:.:.	./.:.:.:.:.	./.:.:.:.:.	./.:.:.:.:.	./.:.:.:.:.	0/0:4,0:4:3:0,3,45	0/0:2,0:2:3:0,3,45	0/0:2,0:2:6:0,6,67
chr0	172936451	.	G	T	2733.38	.	AC=35;AF=0.140;AN=250;BaseQRankSum=-1.712;DP=775;Dels=0.00;FS=0.000;HaplotypeScore=0.2904;InbreedingCoeff=0.4985;MLEAC=30;MLEAF=0.120;MQ=59.23;MQ0=2;MQRankSum=1.557;QD=22.59;ReadPosRankSum=0.093	GT:AD:DP:GQ:PL	0/0:33,0:33:99:0,99,1072	0/0:20,0:20:57:0,57,627	0/0:12,0:12:36:0,36,382	1/1:0,35:35:99:1080,102,0	0/0:15,0:15:42:0,42,477	0/0:4,0:4:12:0,12,131	0/0:4,0:4:12:0,12,128	0/0:2,0:2:6:0,6,65	1/1:0,1:1:3:32,3,0	0/0:13,0:13:39:0,39,416	1/1:0,1:1:3:30,3,0	0/0:14,0:14:39:0,39,419	0/0:14,0:14:39:0,39,435	0/0:1,0:1:3:0,3,32	0/0:19,0:19:57:0,57,606	1/1:0,12:12:36:372,36,0	0/0:12,0:12:36:0,36,390	0/0:1,0:1:3:0,3,33	0/0:5,0:5:15:0,15,155	0/0:3,0:3:9:0,9,95	0/0:2,0:2:6:0,6,66	0/0:3,0:3:9:0,9,96	0/0:11,0:11:33:0,33,334	0/0:15,0:15:45:0,45,488	./.:.:.:.:.	0/0:18,0:18:51:0,51,551	0/0:13,0:13:39:0,39,422	./.:.:.:.:.	0/0:2,0:2:6:0,6,63	0/0:9,0:9:24:0,24,261	0/0:2,0:2:6:0,6,63	0/0:2,0:2:6:0,6,65	0/0:7,0:7:21:0,21,223	0/0:4,0:4:12:0,12,130	0/0:9,0:9:24:0,24,266	0/0:1,0:1:3:0,3,32	0/0:14,0:14:42:0,42,442	0/1:9,4:13:75:75,0,235	0/1:1,3:4:14:82,0,14	0/0:2,0:2:6:0,6,62	./.:.:.:.:.	0/0:11,0:11:33:0,33,342	0/0:14,0:14:42:0,42,444	0/0:18,0:18:51:0,51,562	0/0:15,0:15:42:0,42,471	0/0:7,0:7:15:0,15,189	0/0:4,0:4:12:0,12,122	0/1:3,1:4:19:19,0,87	1/1:0,1:1:3:30,3,0	1/1:0,2:2:6:65,6,0	1/1:0,1:1:3:31,3,0	1/1:0,4:4:12:127,12,0	0/1:1,6:7:8:171,0,8	0/0:1,0:1:3:0,3,31	0/0:7,0:7:21:0,21,219	./.:.:.:.:.	./.:.:.:.:.	0/0:7,0:7:21:0,21,227	./.:.:.:.:.	0/0:3,0:3:9:0,9,96	0/0:4,0:4:12:0,12,130	0/0:6,0:6:18:0,18,195	0/0:12,0:12:36:0,36,384	0/0:2,0:2:6:0,6,66	1/1:0,3:3:9:95,9,0	0/0:2,0:2:6:0,6,64	./.:.:.:.:.	0/0:4,0:4:12:0,12,118	0/0:2,0:2:6:0,6,64	./.:.:.:.:.	0/0:3,0:3:9:0,9,98	0/0:5,0:5:15:0,15,161	0/0:3,0:3:9:0,9,99	0/0:5,0:5:15:0,15,162	0/0:5,0:5:9:0,9,121	0/0:5,0:5:15:0,15,159	0/0:2,0:2:6:0,6,65	0/0:2,0:2:6:0,6,61	0/0:1,0:1:3:0,3,31	0/0:9,0:9:24:0,24,269	0/0:3,0:3:9:0,9,97	./.:.:.:.:.	0/0:3,0:3:9:0,9,95	0/0:4,0:4:12:0,12,123	0/0:5,0:5:15:0,15,161	0/0:1,0:1:3:0,3,31	1/1:0,5:5:15:155,15,0	./.:.:.:.:.	1/1:0,3:3:9:92,9,0	0/0:1,0:1:3:0,3,32	1/1:0,1:1:3:33,3,0	./.:.:.:.:.	0/1:3,1:4:20:20,0,85	0/0:2,0:2:6:0,6,63	0/0:2,0:2:6:0,6,68	0/0:3,0:3:9:0,9,91	0/0:1,0:1:3:0,3,32	0/0:4,0:4:12:0,12,128	1/1:0,3:3:6:78,6,0	0/0:2,0:2:6:0,6,63	0/0:3,0:3:9:0,9,94	0/0:1,0:1:3:0,3,35	0/0:2,0:2:6:0,6,65	0/0:5,0:5:15:0,15,158	0/0:3,0:3:9:0,9,97	0/0:7,0:7:18:0,18,204	0/0:3,0:3:9:0,9,94	0/0:2,0:2:6:0,6,65	0/0:6,0:6:18:0,18,190	./.:.:.:.:.	0/0:3,0:3:9:0,9,98	0/0:6,0:6:18:0,18,196	0/0:5,0:5:15:0,15,153	1/1:0,5:5:15:155,15,0	1/1:0,12:12:30:337,30,0	0/0:6,0:6:18:0,18,189	0/0:4,0:4:12:0,12,124	0/0:1,0:1:3:0,3,31	0/0:5,0:5:15:0,15,162	0/0:5,0:5:15:0,15,153	0/0:6,0:6:18:0,18,191	0/0:6,0:6:18:0,18,203	0/0:6,0:6:18:0,18,199	0/0:1,0:1:3:0,3,34	0/0:1,0:1:3:0,3,32	0/0:10,0:10:30:0,30,315	0/0:2,0:2:6:0,6,62	0/0:6,0:6:15:0,15,175	0/0:7,0:7:21:0,21,230	0/0:2,0:2:6:0,6,63	0/0:1,0:1:3:0,3,32	0/0:4,0:4:9:0,9,109	0/0:8,1:9:15:0,15,197	0/0:6,0:6:12:0,12,152	0/0:6,2:8:9:0,9,134	0/0:6,0:6:12:0,12,152	0/0:30,0:30:90:0,90,1031
chr0	172943246	.	T	G	1771.23	.	AC=32;AF=0.127;AN=252;BaseQRankSum=-1.952;DP=1268;Dels=0.00;FS=1.491;HaplotypeScore=0.0959;InbreedingCoeff=0.5308;MLEAC=27;MLEAF=0.107;MQ=43.96;MQ0=68;MQRankSum=2.997;QD=16.25;ReadPosRankSum=-1.592	GT:AD:DP:GQ:PL	0/0:65,0:65:99:0,180,1932	0/0:13,0:13:33:0,33,344	0/0:23,0:23:51:0,51,543	0/0:115,0:115:99:0,259,2745	0/0:15,0:15:36:0,36,378	0/0:19,0:19:30:0,30,323	0/0:16,0:16:39:0,39,408	0/0:7,0:7:12:0,12,128	0/0:1,0:1:3:0,3,32	0/0:9,0:9:21:0,21,222	0/0:6,0:6:15:0,15,158	0/0:14,0:14:24:0,24,253	0/0:15,0:15:39:0,39,404	0/0:5,0:5:12:0,12,129	0/0:10,0:10:21:0,21,218	0/0:15,0:15:33:0,33,334	0/0:26,0:26:66:0,66,672	0/0:5,0:5:6:0,6,64	0/0:13,0:13:27:0,27,276	0/0:17,0:17:18:0,18,184	0/0:8,0:8:12:0,12,125	0/0:30,0:30:60:0,60,624	0/0:17,0:17:42:0,42,442	1/1:7,19:26:54:561,54,0	0/0:4,0:4:9:0,9,95	0/0:19,0:19:54:0,54,568	0/0:16,0:16:30:0,30,327	0/0:12,0:12:24:0,24,249	0/0:5,0:5:12:0,12,129	0/0:36,0:36:93:0,93,965	0/0:7,0:7:6:0,6,61	0/0:1,0:1:3:0,3,34	0/0:17,0:17:45:0,45,466	0/0:2,0:2:6:0,6,65	0/0:14,0:14:33:0,33,346	0/0:5,0:5:9:0,9,108	0/0:16,0:16:27:0,27,296	0/0:15,0:15:30:0,30,325	0/0:8,0:8:18:0,18,184	0/0:6,0:6:6:0,6,64	0/0:5,0:5:6:0,6,67	0/0:16,0:16:33:0,33,336	0/0:18,0:18:42:0,42,450	0/0:13,0:13:21:0,21,239	0/0:19,0:19:42:0,42,442	0/0:33,0:33:51:0,51,570	0/0:16,0:16:39:0,39,400	0/1:4,1:5:26:26,0,27	./.:.:.:.:.	0/0:4,0:4:6:0,6,61	./.:.:.:.:.	./.:.:.:.:.	0/0:8,0:8:12:0,12,137	1/1:1,6:7:18:184,18,0	1/1:2,5:7:15:148,15,0	0/0:6,0:6:12:0,12,126	./.:.:.:.:.	./.:.:.:.:.	1/1:0,1:1:3:31,3,0	0/0:10,0:10:15:0,15,159	0/0:9,0:9:21:0,21,222	0/0:3,0:3:9:0,9,96	0/0:6,0:6:15:0,15,161	1/1:1,2:3:6:61,6,0	1/1:1,3:4:9:92,9,0	0/0:4,0:4:12:0,12,124	0/0:7,0:7:9:0,9,93	0/0:4,0:4:12:0,12,125	0/0:7,0:7:18:0,18,201	0/0:3,0:3:9:0,9,95	0/0:4,0:4:3:0,3,32	1/1:1,4:5:12:122,12,0	0/0:6,0:6:9:0,9,92	0/1:2,3:5:50:76,0,50	1/1:2,2:4:6:60,6,0	0/0:2,0:2:3:0,3,31	./.:.:.:.:.	0/0:8,0:8:15:0,15,158	./.:.:.:.:.	0/0:5,0:5:15:0,15,152	0/0:2,0:2:6:0,6,62	0/0:4,0:4:6:0,6,63	0/0:7,0:7:12:0,12,126	0/0:9,0:9:21:0,21,226	0/0:5,0:5:12:0,12,116	0/0:8,0:8:21:0,21,218	0/0:5,0:5:12:0,12,120	0/0:5,0:5:6:0,6,62	0/0:3,0:3:9:0,9,97	0/0:3,0:3:3:0,3,32	./.:.:.:.:.	1/1:3,3:6:9:90,9,0	0/0:2,0:2:6:0,6,61	./.:.:.:.:.	0/0:6,0:6:18:0,18,194	1/1:0,2:2:6:61,6,0	0/1:6,3:9:73:73,0,123	./.:.:.:.:.	0/0:4,0:4:6:0,6,62	0/0:3,0:3:6:0,6,61	1/1:3,5:8:15:158,15,0	0/0:3,0:3:3:0,3,32	0/0:2,0:2:6:0,6,63	0/0:5,0:5:12:0,12,130	0/0:7,0:7:9:0,9,96	0/0:7,0:7:12:0,12,122	0/0:7,0:7:15:0,15,155	0/0:20,0:20:39:0,39,402	0/0:7,0:7:9:0,9,92	0/0:7,0:7:21:0,21,212	1/1:0,4:4:9:89,9,0	0/0:7,0:7:9:0,9,94	0/0:3,0:3:6:0,6,59	0/0:7,0:7:18:0,18,185	0/0:2,0:2:6:0,6,63	0/0:15,0:15:33:0,33,353	0/0:1,0:1:3:0,3,23	0/0:2,0:2:3:0,3,30	1/1:0,7:7:21:210,21,0	0/0:6,0:6:12:0,12,126	0/1:2,1:3:24:24,0,25	0/0:2,0:2:3:0,3,32	0/0:14,0:14:30:0,30,314	0/0:5,0:5:6:0,6,61	0/0:8,0:8:24:0,24,241	0/0:2,0:2:3:0,3,29	0/0:1,0:1:3:0,3,30	1/1:1,2:3:3:45,3,0	0/0:7,0:7:12:0,12,122	0/0:2,0:2:3:0,3,45	0/0:4,0:4:9:0,9,107	0/0:4,0:4:6:0,6,89	0/0:11,0:11:21:0,21,272	0/0:4,0:4:9:0,9,107	0/0:4,0:4:6:0,6,89	./.:.:.:.:.	0/0:47,0:47:78:0,78,889
chr0	172948978	.	G	A	793.46	.	AC=16;AF=0.072;AN=222;BaseQRankSum=-3.461;DP=759;Dels=0.00;FS=0.000;HaplotypeScore=0.1644;InbreedingCoeff=0.1291;MLEAC=14;MLEAF=0.063;MQ=35.99;MQ0=23;MQRankSum=-2.350;QD=10.72;ReadPosRankSum=3.253	GT:AD:DP:GQ:PL	0/0:39,0:39:84:0,84,916	0/0:9,0:9:18:0,18,206	0/0:14,1:15:36:0,36,415	0/0:35,0:35:93:0,93,985	0/0:13,0:13:33:0,33,361	0/0:14,0:14:21:0,21,258	0/1:1,9:10:15:126,0,15	0/0:5,0:5:15:0,15,154	0/0:2,0:2:6:0,6,65	0/0:15,0:15:42:0,42,440	0/0:1,0:1:3:0,3,32	0/0:13,0:13:18:0,18,207	0/0:15,0:15:45:0,45,476	./.:.:.:.:.	0/0:14,0:14:24:0,24,272	0/0:11,0:11:21:0,21,226	0/0:10,0:11:27:0,27,297	0/0:3,0:3:6:0,6,59	0/0:10,0:10:27:0,27,285	0/0:5,0:5:9:0,9,120	0/0:3,0:3:9:0,9,100	0/0:10,0:10:24:0,24,258	0/0:16,0:16:33:0,33,393	0/0:26,0:26:39:0,39,452	1/1:1,3:4:9:100,9,0	0/0:10,0:10:24:0,24,248	0/0:15,0:15:27:0,27,306	0/0:5,0:5:15:0,15,163	./.:.:.:.:.	0/0:14,0:14:24:0,24,279	0/1:1,1:2:25:25,0,27	./.:.:.:.:.	0/1:15,6:21:99:128,0,209	0/0:1,0:1:3:0,3,25	0/0:13,0:13:18:0,18,194	0/0:2,0:2:6:0,6,49	0/0:20,0:20:54:0,54,575	0/0:7,0:7:15:0,15,149	0/0:10,0:10:18:0,18,200	0/0:3,0:3:6:0,6,58	0/0:3,0:3:6:0,6,59	0/0:9,0:9:15:0,15,158	0/0:15,0:15:15:0,15,183	0/0:7,0:7:18:0,18,191	0/0:15,0:15:21:0,21,265	0/0:8,0:8:21:0,21,225	0/0:5,0:5:12:0,12,136	./.:.:.:.:.	0/0:5,0:5:9:0,9,94	0/0:5,0:5:15:0,15,144	./.:.:.:.:.	0/0:2,0:2:6:0,6,60	0/0:4,0:4:6:0,6,76	0/0:4,0:4:9:0,9,109	0/0:3,0:3:6:0,6,75	0/0:3,0:3:9:0,9,92	0/0:3,0:3:6:0,6,64	0/0:2,0:2:3:0,3,33	0/0:1,0:1:3:0,3,32	0/0:9,0:9:27:0,27,277	0/0:6,0:6:12:0,12,156	0/0:1,0:1:3:0,3,25	0/0:3,0:3:6:0,6,79	0/0:8,0:8:24:0,24,254	0/0:6,0:6:12:0,12,126	0/0:4,0:4:9:0,9,95	0/0:1,0:1:3:0,3,33	0/0:5,0:5:9:0,9,111	0/0:2,0:2:6:0,6,54	0/0:4,0:4:6:0,6,63	0/0:1,0:1:3:0,3,31	./.:.:.:.:.	0/0:3,0:3:3:0,3,33	0/0:3,0:3:6:0,6,67	0/0:1,0:1:3:0,3,32	./.:.:.:.:.	0/0:2,0:2:6:0,6,54	0/0:2,0:2:6:0,6,69	0/0:1,0:1:3:0,3,31	./.:.:.:.:.	0/0:5,0:5:15:0,15,139	0/0:4,0:4:3:0,3,32	./.:.:.:.:.	0/0:3,0:3:9:0,9,97	0/0:3,0:3:3:0,3,30	./.:.:.:.:.	./.:.:.:.:.	0/1:3,5:8:72:105,0,72	0/0:3,0:3:3:0,3,27	0/1:2,1:3:19:19,0,61	0/0:3,0:3:6:0,6,64	./.:.:.:.:.	./.:.:.:.:.	0/0:6,0:6:9:0,9,95	0/1:1,3:4:20:75,0,20	1/1:0,1:1:3:31,3,0	./.:.:.:.:.	1/1:2,2:4:6:57,6,0	0/0:1,0:1:3:0,3,32	./.:.:.:.:.	0/0:3,0:3:6:0,6,63	0/0:2,0:2:6:0,6,63	./.:.:.:.:.	./.:.:.:.:.	0/0:1,0:1:3:0,3,31	0/0:2,0:2:6:0,6,61	0/0:2,0:2:6:0,6,67	0/0:9,0:9:15:0,15,159	./.:.:.:.:.	1/1:2,2:4:6:63,6,0	0/1:2,3:5:33:74,0,33	./.:.:.:.:.	0/1:1,7:8:9:181,0,9	0/0:5,0:5:15:0,15,153	0/0:9,0:9:24:0,24,255	0/0:7,0:7:18:0,18,188	0/0:4,0:4:12:0,12,122	0/0:4,0:4:9:0,9,108	0/0:2,0:2:6:0,6,64	0/0:7,0:7:9:0,9,99	0/0:4,0:4:12:0,12,122	0/0:7,0:7:12:0,12,142	0/0:1,0:1:3:0,3,32	0/0:1,0:1:3:0,3,28	0/0:2,0:2:3:0,3,31	0/0:4,0:4:9:0,9,90	0/0:5,0:5:15:0,15,156	0/0:6,0:6:15:0,15,154	0/0:3,0:3:9:0,9,95	./.:.:.:.:.	./.:.:.:.:.	./.:.:.:.:.	./.:.:.:.:.	./.:.:.:.:.	./.:.:.:.:.	./.:.:.:.:.	0/0:17,0:17:18:0,18,191
chr0	172949765	.	C	A	1394.14	.	AC=17;AF=0.066;AN=256;BaseQRankSum=-6.654;DP=723;Dels=0.00;FS=8.922;HaplotypeScore=0.0570;InbreedingCoeff=0.4109;MLEAC=13;MLEAF=0.051;MQ=52.93;MQ0=3;MQRankSum=2.715;QD=22.85;ReadPosRankSum=2.603	GT:AD:DP:GQ:PL	0/0:44,0:45:99:0,123,1356	0/0:14,0:14:42:0,42,441	0/0:12,0:12:33:0,33,357	1/1:0,35:35:84:912,84,0	0/0:8,0:8:24:0,24,251	0/0:11,0:11:18:0,18,240	0/0:15,0:15:45:0,45,473	0/0:3,0:3:9:0,9,97	1/1:0,4:4:12:120,12,0	0/0:15,0:15:45:0,45,469	0/0:2,0:2:6:0,6,67	0/0:7,0:7:18:0,18,185	0/0:13,0:13:39:0,39,415	0/0:2,0:2:6:0,6,67	0/0:12,0:12:36:0,36,378	0/0:15,0:15:45:0,45,480	0/0:9,0:9:27:0,27,278	0/0:3,0:3:9:0,9,95	0/0:6,0:6:15:0,15,171	0/0:6,0:6:15:0,15,166	0/0:2,0:2:6:0,6,69	0/0:6,0:6:15:0,15,164	0/0:9,0:9:24:0,24,256	0/0:17,0:17:51:0,51,548	0/0:3,0:3:9:0,9,103	0/0:14,0:14:36:0,36,388	0/0:8,0:8:24:0,24,255	0/0:5,0:5:15:0,15,165	0/0:2,0:2:6:0,6,68	0/0:10,0:10:30:0,30,314	0/0:3,0:3:9:0,9,95	0/0:3,0:3:9:0,9,98	0/0:13,0:13:39:0,39,403	0/0:5,0:5:15:0,15,159	0/0:7,0:7:21:0,21,216	0/0:2,0:2:6:0,6,69	0/0:10,0:10:27:0,27,294	0/0:1,0:1:3:0,3,30	0/0:7,0:7:21:0,21,222	0/0:4,0:4:12:0,12,130	0/0:6,0:6:18:0,18,198	0/0:13,0:13:33:0,33,376	0/0:8,0:8:24:0,24,244	0/0:14,0:14:42:0,42,450	0/0:13,0:13:36:0,36,388	0/0:19,0:19:57:0,57,596	0/0:9,0:9:27:0,27,275	0/1:2,3:5:51:78,0,51	0/0:3,0:3:9:0,9,96	1/1:0,3:3:9:93,9,0	1/1:0,3:3:9:93,9,0	./.:.:.:.:.	1/1:0,1:1:3:30,3,0	0/0:2,0:2:6:0,6,63	0/0:3,0:3:9:0,9,95	0/0:3,0:3:9:0,9,97	0/0:4,0:4:12:0,12,126	0/0:4,0:4:12:0,12,130	./.:.:.:.:.	0/0:3,0:3:9:0,9,91	0/0:3,0:3:9:0,9,88	0/0:5,0:5:12:0,12,126	0/0:5,0:5:15:0,15,158	0/0:5,0:5:15:0,15,158	1/1:0,5:5:12:134,12,0	0/0:4,0:4:9:0,9,97	./.:.:.:.:.	./.:.:.:.:.	0/0:4,0:4:12:0,12,113	0/0:2,0:2:6:0,6,63	0/0:1,0:1:3:0,3,27	0/0:1,0:1:3:0,3,32	0/0:3,0:3:9:0,9,96	0/0:2,0:2:6:0,6,63	0/0:9,0:9:27:0,27,290	0/0:1,0:1:3:0,3,32	0/0:3,0:3:9:0,9,93	0/0:3,0:3:9:0,9,83	0/0:3,0:3:6:0,6,63	0/0:2,0:2:6:0,6,65	0/0:3,0:3:9:0,9,96	0/0:4,0:4:12:0,12,125	0/0:4,0:4:12:0,12,127	0/0:4,0:4:12:0,12,127	0/0:1,0:1:3:0,3,32	0/0:2,0:2:6:0,6,67	0/0:3,0:3:9:0,9,99	0/0:3,0:3:9:0,9,95	0/0:6,0:6:18:0,18,187	0/0:2,0:2:6:0,6,67	0/0:3,0:3:9:0,9,88	0/0:2,0:2:6:0,6,58	0/0:1,0:1:3:0,3,32	./.:.:.:.:.	0/0:2,0:2:6:0,6,58	0/0:4,0:4:12:0,12,126	1/1:0,3:3:9:92,9,0	0/0:2,0:2:6:0,6,59	./.:.:.:.:.	0/0:3,0:3:9:0,9,94	0/0:5,0:5:15:0,15,161	0/0:1,0:1:3:0,3,32	1/1:0,2:2:6:61,6,0	0/0:1,0:1:3:0,3,32	0/0:4,0:4:9:0,9,109	0/0:4,0:4:12:0,12,122	0/0:3,0:3:9:0,9,97	0/0:4,0:4:12:0,12,115	0/0:4,0:4:12:0,12,130	0/0:2,0:2:6:0,6,61	0/0:3,0:3:9:0,9,93	0/0:4,0:4:12:0,12,131	0/0:5,0:5:12:0,12,143	0/0:5,0:5:15:0,15,157	0/0:2,0:2:6:0,6,66	0/0:5,0:5:15:0,15,161	0/0:1,0:1:3:0,3,33	0/0:2,0:2:6:0,6,63	0/0:2,0:2:6:0,6,63	0/0:1,0:1:3:0,3,30	0/0:3,0:3:9:0,9,94	0/0:4,0:4:12:0,12,128	0/0:3,0:3:9:0,9,95	0/0:1,0:1:3:0,3,29	0/0:2,0:2:6:0,6,63	0/0:2,0:2:6:0,6,64	0/0:5,0:5:15:0,15,159	0/0:3,0:3:6:0,6,65	0/0:7,0:7:21:0,21,219	0/0:2,0:2:3:0,3,45	./.:.:.:.:.	0/0:2,0:2:3:0,3,45	0/0:2,0:2:3:0,3,45	./.:.:.:.:.	0/0:4,0:4:6:0,6,89	./.:.:.:.:.	0/0:24,0:24:66:0,66,754
chr0	172949909	.	A	G	1808.52	.	AC=15;AF=0.061;AN=246;BaseQRankSum=8.676;DP=644;Dels=0.00;FS=1.818;HaplotypeScore=0.1052;InbreedingCoeff=0.2458;MLEAC=12;MLEAF=0.049;MQ=48.19;MQ0=1;MQRankSum=-2.014;QD=23.49;ReadPosRankSum=2.205	GT:AD:DP:GQ:PL	1/1:0,42:42:99:1250,117,0	0/0:9,0:9:21:0,21,214	0/0:7,0:7:18:0,18,183	0/0:24,0:24:60:0,60,622	0/0:9,0:9:27:0,27,278	0/0:6,0:6:15:0,15,148	0/0:12,0:12:24:0,24,256	0/0:2,0:2:6:0,6,63	0/0:1,0:1:3:0,3,32	1/1:0,8:8:21:224,21,0	./.:.:.:.:.	0/0:12,0:12:21:0,21,242	0/0:11,0:11:24:0,24,243	1/1:0,1:1:3:33,3,0	0/0:9,0:9:21:0,21,235	0/0:12,0:12:30:0,30,316	0/0:12,0:12:27:0,27,270	0/1:1,1:2:26:26,0,26	0/0:9,0:9:18:0,18,201	0/0:5,0:5:15:0,15,157	0/0:5,0:5:15:0,15,162	0/0:5,0:5:12:0,12,115	0/0:14,0:14:33:0,33,334	0/0:7,0:7:18:0,18,178	0/0:1,0:1:3:0,3,32	0/0:12,0:12:30:0,30,295	0/0:9,0:9:24:0,24,246	0/0:4,0:4:12:0,12,123	0/0:2,0:2:6:0,6,57	0/0:9,0:9:27:0,27,272	./.:.:.:.:.	0/0:1,0:1:3:0,3,31	0/0:18,0:18:36:0,36,397	0/0:4,0:4:12:0,12,132	0/0:4,0:4:9:0,9,92	0/0:5,1:6:15:0,15,151	0/0:17,0:17:42:0,42,435	1/1:0,3:3:6:78,6,0	0/0:5,0:5:12:0,12,114	0/1:2,7:9:40:142,0,40	0/1:3,1:4:20:20,0,77	0/0:8,0:8:21:0,21,226	0/0:10,0:10:21:0,21,225	0/0:16,0:16:39:0,39,416	0/0:12,0:12:30:0,30,304	0/0:10,0:10:27:0,27,288	0/0:3,0:3:9:0,9,86	0/0:5,0:5:15:0,15,160	./.:.:.:.:.	0/0:2,0:2:3:0,3,32	0/0:2,0:2:6:0,6,61	0/0:1,0:1:3:0,3,31	0/0:1,0:1:3:0,3,32	./.:.:.:.:.	0/0:2,0:2:6:0,6,61	./.:.:.:.:.	0/0:3,0:3:9:0,9,93	0/0:4,0:4:12:0,12,121	0/0:1,0:1:3:0,3,30	0/0:4,0:4:12:0,12,124	0/0:4,0:4:9:0,9,91	0/0:4,0:4:12:0,12,115	0/0:5,0:5:9:0,9,92	0/0:5,0:5:12:0,12,122	0/0:1,0:1:3:0,3,30	0/0:2,0:2:6:0,6,57	./.:.:.:.:.	0/0:5,0:5:12:0,12,118	0/0:2,0:2:6:0,6,62	0/0:1,0:1:3:0,3,32	0/0:1,0:1:3:0,3,32	0/0:3,0:3:9:0,9,91	./.:.:.:.:.	0/0:1,0:1:3:0,3,31	0/0:2,0:2:6:0,6,59	0/0:2,0:2:6:0,6,64	0/0:4,0:4:12:0,12,122	0/0:1,0:1:3:0,3,29	./.:.:.:.:.	0/0:1,0:1:3:0,3,32	./.:.:.:.:.	0/0:1,0:1:3:0,3,32	0/0:6,0:6:18:0,18,191	0/0:2,0:2:6:0,6,59	0/0:2,0:2:6:0,6,61	0/0:1,0:1:3:0,3,31	0/0:3,0:3:9:0,9,97	0/0:4,0:4:9:0,9,112	0/0:2,0:2:6:0,6,60	0/0:3,0:3:9:0,9,97	./.:.:.:.:.	./.:.:.:.:.	0/0:1,0:1:3:0,3,30	0/0:1,0:1:3:0,3,32	./.:.:.:.:.	0/0:4,0:5:12:0,12,122	0/0:1,0:1:3:0,3,31	0/0:4,0:4:12:0,12,125	./.:.:.:.:.	0/0:1,0:1:3:0,3,29	0/0:4,0:4:12:0,12,124	0/0:2,0:2:3:0,3,31	0/0:3,0:3:6:0,6,75	0/0:1,0:1:3:0,3,29	0/0:4,0:4:6:0,6,77	0/0:6,0:6:15:0,15,167	0/0:7,0:7:21:0,21,216	0/0:6,0:6:18:0,18,183	1/1:0,4:4:12:132,12,0	0/0:1,0:1:3:0,3,29	0/0:4,0:4:12:0,12,120	1/1:0,4:4:12:133,12,0	0/0:3,0:3:9:0,9,91	0/0:2,0:2:3:0,3,30	0/0:4,0:4:12:0,12,126	0/0:8,0:8:15:0,15,179	0/0:1,0:1:3:0,3,30	0/0:3,0:3:9:0,9,90	0/0:4,0:4:9:0,9,106	0/0:4,0:4:12:0,12,119	0/0:1,0:1:3:0,3,31	0/0:1,0:1:3:0,3,29	0/0:3,0:3:9:0,9,89	0/0:3,0:3:9:0,9,91	0/0:1,0:1:3:0,3,33	0/0:11,0:11:27:0,27,293	0/0:6,0:6:15:0,15,149	0/0:3,0:3:3:0,3,31	0/0:1,0:1:3:0,3,30	0/0:2,0:2:3:0,3,45	0/0:3,0:3:3:0,3,45	0/0:2,0:2:3:0,3,45	0/0:4,0:4:3:0,3,45	0/0:5,0:6:9:0,9,121	./.:.:.:.:.	0/0:2,0:2:3:0,3,45	0/0:22,0:22:60:0,60,675
chr0	172950989	.	C	T	2035.65	.	AC=16;AF=0.062;AN=260;BaseQRankSum=0.003;DP=841;Dels=0.00;FS=6.185;HaplotypeScore=0.1613;InbreedingCoeff=0.4105;MLEAC=13;MLEAF=0.050;MQ=59.65;MQ0=0;MQRankSum=-1.002;QD=24.53;ReadPosRankSum=0.702	GT:AD:DP:GQ:PL	1/1:0,35:35:99:1104,105,0	0/0:22,0:22:63:0,63,653	0/0:14,0:14:39:0,39,411	0/0:30,0:30:84:0,84,884	0/0:13,0:13:39:0,39,395	0/0:10,0:10:30:0,30,293	0/0:12,0:12:30:0,30,319	0/0:3,0:3:9:0,9,95	0/0:3,0:3:9:0,9,95	1/1:0,21:21:57:609,57,0	1/1:0,1:1:3:32,3,0	0/0:12,0:12:30:0,30,321	0/0:19,0:19:57:0,57,571	0/0:1,0:1:3:0,3,31	0/0:20,0:20:57:0,57,588	0/0:8,0:8:24:0,24,240	0/0:12,0:12:36:0,36,361	0/0:1,0:1:3:0,3,30	0/0:8,0:8:15:0,15,191	0/0:1,0:1:3:0,3,31	0/0:2,0:2:6:0,6,63	0/0:7,0:7:15:0,15,188	0/0:15,0:15:42:0,42,443	0/0:17,0:17:45:0,45,488	0/0:3,0:3:9:0,9,89	0/0:16,0:16:45:0,45,451	0/0:10,0:10:30:0,30,311	0/0:5,0:5:15:0,15,157	0/0:2,0:2:6:0,6,62	0/0:8,0:8:24:0,24,238	0/0:4,0:4:12:0,12,119	0/0:5,0:5:15:0,15,153	0/0:5,0:5:15:0,15,139	0/0:4,0:4:12:0,12,122	0/0:10,0:10:30:0,30,292	0/1:2,1:3:24:24,0,52	0/0:14,0:14:36:0,36,384	1/1:0,5:5:12:133,12,0	0/0:7,0:7:21:0,21,210	1/1:0,1:1:3:32,3,0	0/0:5,0:5:15:0,15,150	0/0:13,0:13:36:0,36,377	0/0:15,0:15:45:0,45,461	0/0:19,0:19:57:0,57,584	0/0:20,0:20:60:0,60,592	0/0:17,0:18:39:0,39,425	0/0:9,0:9:27:0,27,267	0/1:6,1:7:5:5,0,159	0/0:1,0:1:3:0,3,30	0/0:7,0:7:21:0,21,210	./.:.:.:.:.	0/0:3,0:3:9:0,9,92	0/0:5,0:5:15:0,15,148	0/0:2,0:2:6:0,6,61	0/0:4,0:4:12:0,12,125	0/0:5,0:5:15:0,15,142	0/0:6,0:6:15:0,15,162	0/0:5,0:5:15:0,15,149	0/0:1,0:1:3:0,3,32	0/0:6,0:6:18:0,18,181	0/0:5,0:5:12:0,12,134	0/0:1,0:1:3:0,3,32	0/0:7,0:7:21:0,21,213	0/0:3,0:3:9:0,9,94	0/0:6,0:6:18:0,18,178	0/0:1,0:1:3:0,3,31	0/0:2,0:2:6:0,6,59	0/0:4,0:4:12:0,12,118	0/0:4,0:4:9:0,9,100	0/0:5,0:5:15:0,15,148	0/0:1,0:1:3:0,3,32	0/0:4,0:4:12:0,12,118	0/0:4,0:4:12:0,12,123	0/0:5,0:5:15:0,15,148	0/0:5,0:5:15:0,15,153	0/0:1,0:1:3:0,3,32	./.:.:.:.:.	./.:.:.:.:.	0/0:3,0:3:9:0,9,91	0/0:6,0:6:18:0,18,187	0/0:2,0:2:6:0,6,60	0/0:5,0:5:15:0,15,153	0/0:2,0:2:6:0,6,52	0/0:4,0:4:12:0,12,119	0/0:1,0:1:3:0,3,30	0/0:3,0:3:9:0,9,86	0/0:6,0:6:18:0,18,187	0/0:4,0:4:12:0,12,125	0/0:4,0:4:12:0,12,122	0/0:1,0:1:3:0,3,29	0/0:2,0:2:6:0,6,63	0/0:3,0:3:9:0,9,95	0/0:2,0:2:6:0,6,65	0/0:4,0:4:12:0,12,122	0/0:3,0:3:9:0,9,92	0/0:2,0:2:3:0,3,32	0/0:4,0:4:12:0,12,121	0/0:3,0:3:9:0,9,93	0/0:2,0:2:6:0,6,58	0/0:2,0:2:6:0,6,59	0/0:4,0:4:12:0,12,120	0/0:1,0:1:3:0,3,32	0/0:10,0:10:24:0,24,274	0/0:2,0:2:6:0,6,63	0/0:1,0:1:3:0,3,32	0/0:5,0:5:15:0,15,150	0/0:4,0:4:12:0,12,119	0/0:4,0:4:12:0,12,122	1/1:0,5:5:15:155,15,0	0/0:4,0:4:9:0,9,104	0/0:8,0:8:24:0,24,231	1/1:0,5:5:15:159,15,0	0/0:7,0:7:21:0,21,215	0/0:5,0:5:15:0,15,151	0/0:6,0:6:18:0,18,179	0/0:2,0:2:6:0,6,60	0/0:2,0:2:6:0,6,63	0/0:4,0:4:12:0,12,117	0/0:3,0:3:9:0,9,93	0/0:5,0:5:15:0,15,155	0/0:3,0:3:9:0,9,89	0/0:4,0:4:12:0,12,122	0/0:3,0:3:9:0,9,86	./.:.:.:.:.	0/0:4,0:4:12:0,12,119	0/0:5,0:5:15:0,15,153	0/0:4,0:4:12:0,12,118	0/0:6,0:6:18:0,18,182	0/0:6,0:6:18:0,18,178	./.:.:.:.:.	0/0:1,0:1:3:0,3,30	./.:.:.:.:.	0/0:2,0:2:6:0,6,60	0/0:9,1:10:21:0,21,230	0/0:6,0:6:9:0,9,134	./.:.:.:.:.	0/0:34,0:34:99:0,102,1115
chr0	172953161	.	A	T	1578.94	.	AC=31;AF=0.138;AN=224;BaseQRankSum=2.209;DP=534;Dels=0.00;FS=4.870;HaplotypeScore=0.0139;InbreedingCoeff=0.5047;MLEAC=26;MLEAF=0.116;MQ=59.14;MQ0=0;MQRankSum=-0.180;QD=25.06;ReadPosRankSum=-1.796	GT:AD:DP:GQ:PL	0/0:31,0:31:93:0,93,979	0/0:22,0:22:66:0,66,673	0/0:9,0:9:27:0,27,278	0/0:22,0:22:66:0,66,678	0/0:12,0:12:33:0,33,354	0/0:5,0:5:15:0,15,149	0/0:2,0:2:6:0,6,61	1/1:0,1:1:3:31,3,0	0/0:1,0:1:3:0,3,31	0/0:10,0:10:30:0,30,297	0/0:2,0:2:6:0,6,59	0/0:8,0:8:24:0,24,255	1/1:0,9:9:27:290,27,0	./.:.:.:.:.	1/1:0,13:13:39:420,39,0	0/1:2,7:9:39:174,0,39	0/0:8,0:8:24:0,24,247	0/0:1,0:1:3:0,3,31	./.:.:.:.:.	./.:.:.:.:.	0/0:1,0:1:3:0,3,32	0/0:1,0:1:3:0,3,31	0/0:8,0:8:24:0,24,248	0/0:16,0:16:48:0,48,489	./.:.:.:.:.	0/0:8,0:8:24:0,24,254	0/0:11,0:11:33:0,33,338	0/0:1,0:1:3:0,3,33	0/0:1,0:1:3:0,3,33	0/0:6,0:6:18:0,18,185	0/0:2,0:2:6:0,6,62	0/0:3,0:3:9:0,9,86	0/0:4,0:4:12:0,12,124	1/1:0,1:1:3:32,3,0	0/0:13,0:13:39:0,39,398	0/0:1,0:1:3:0,3,30	0/0:8,0:8:24:0,24,250	0/0:3,0:3:9:0,9,96	1/1:0,3:3:9:94,9,0	./.:.:.:.:.	./.:.:.:.:.	1/1:0,4:4:12:125,12,0	0/0:19,0:19:57:0,57,602	0/0:6,0:6:18:0,18,190	0/0:6,0:6:18:0,18,187	0/0:5,0:5:15:0,15,153	0/0:16,0:16:45:0,45,480	0/0:3,0:3:9:0,9,94	1/1:0,3:3:9:98,9,0	0/0:5,0:5:15:0,15,160	./.:.:.:.:.	0/0:2,0:2:6:0,6,61	0/0:1,0:1:3:0,3,30	0/0:2,0:2:6:0,6,63	0/0:2,0:2:6:0,6,61	./.:.:.:.:.	0/0:5,0:5:15:0,15,163	0/0:3,0:3:9:0,9,92	0/0:3,0:3:9:0,9,91	0/0:5,0:5:15:0,15,160	1/1:0,2:2:6:57,6,0	1/1:0,3:3:9:96,9,0	0/0:2,0:2:6:0,6,64	1/1:0,4:4:9:109,9,0	0/0:5,0:5:15:0,15,150	./.:.:.:.:.	0/0:3,0:3:9:0,9,89	0/0:7,0:7:21:0,21,223	1/1:0,1:1:3:31,3,0	./.:.:.:.:.	./.:.:.:.:.	0/0:2,0:2:6:0,6,60	0/0:3,0:3:9:0,9,97	0/0:7,0:7:21:0,21,217	0/0:4,0:4:12:0,12,126	0/0:2,0:2:6:0,6,61	0/0:1,0:1:3:0,3,34	./.:.:.:.:.	0/0:1,0:1:3:0,3,30	0/0:4,0:4:12:0,12,128	0/0:1,0:1:3:0,3,34	0/0:1,0:1:3:0,3,32	0/0:5,0:5:15:0,15,152	0/0:3,0:3:9:0,9,89	0/0:1,0:1:3:0,3,29	0/0:5,0:5:15:0,15,161	0/0:3,0:3:9:0,9,93	./.:.:.:.:.	1/1:0,3:3:9:101,9,0	0/0:3,0:3:9:0,9,93	1/1:0,2:2:6:65,6,0	./.:.:.:.:.	0/0:4,0:4:12:0,12,125	./.:.:.:.:.	0/0:1,0:1:3:0,3,33	0/0:2,0:2:6:0,6,63	./.:.:.:.:.	0/0:2,0:2:6:0,6,65	./.:.:.:.:.	0/0:2,0:2:6:0,6,65	0/0:3,0:3:9:0,9,89	./.:.:.:.:.	0/0:1,0:1:3:0,3,32	0/0:1,0:1:3:0,3,28	0/0:3,0:3:9:0,9,85	0/0:1,0:1:3:0,3,32	0/0:2,0:2:6:0,6,65	0/0:1,0:1:3:0,3,31	./.:.:.:.:.	./.:.:.:.:.	0/0:4,0:4:12:0,12,118	./.:.:.:.:.	0/0:2,0:2:6:0,6,68	0/0:3,0:3:9:0,9,98	1/1:0,3:3:9:94,9,0	0/0:1,0:1:3:0,3,35	1/1:0,2:2:6:63,6,0	0/0:2,0:2:6:0,6,64	0/0:1,0:1:3:0,3,32	./.:.:.:.:.	0/0:4,0:4:12:0,12,126	./.:.:.:.:.	0/0:6,0:6:18:0,18,189	./.:.:.:.:.	0/0:3,0:3:9:0,9,93	0/0:3,0:3:9:0,9,86	0/0:1,0:1:3:0,3,30	0/0:3,0:3:9:0,9,95	0/0:2,0:2:6:0,6,63	0/0:6,0:6:12:0,12,153	0/0:2,0:2:3:0,3,45	0/0:4,0:4:6:0,6,89	./.:.:.:.:.	0/0:3,0:3:9:0,9,90	0/0:7,0:7:12:0,12,166	0/0:2,0:2:6:0,6,63	0/0:22,0:22:66:0,66,723
chr0	172953603	.	C	T	2210.36	.	AC=32;AF=0.122;AN=262;BaseQRankSum=-3.876;DP=868;Dels=0.00;FS=1.411;HaplotypeScore=0.0908;InbreedingCoeff=0.5927;MLEAC=26;MLEAF=0.099;MQ=59.76;MQ0=0;MQRankSum=0.634;QD=23.51;ReadPosRankSum=0.855	GT:AD:DP:GQ:PL	0/0:45,0:45:99:0,135,1393	0/0:18,0:18:48:0,48,544	0/0:11,0:11:33:0,33,353	0/0:27,0:27:78:0,78,843	0/0:15,0:15:45:0,45,471	0/0:16,0:16:42:0,42,459	1/1:0,13:13:39:399,39,0	./.:.:.:.:.	./.:.:.:.:.	0/0:13,0:13:36:0,36,389	0/0:4,0:4:12:0,12,117	0/0:9,0:9:27:0,27,280	0/0:14,0:14:42:0,42,432	./.:.:.:.:.	0/0:23,0:23:63:0,63,712	0/0:15,0:15:42:0,42,472	0/0:12,0:12:36:0,36,369	0/0:1,0:1:3:0,3,31	0/0:6,0:6:15:0,15,165	0/0:7,0:7:18:0,18,201	0/0:3,0:3:9:0,9,98	0/0:12,0:12:36:0,36,389	0/0:15,0:15:42:0,42,466	0/0:12,0:12:36:0,36,381	1/1:0,1:1:3:33,3,0	0/0:25,0:25:69:0,69,727	0/0:6,0:6:18:0,18,178	0/1:6,1:7:10:10,0,179	0/1:2,1:3:23:23,0,48	0/0:15,0:15:42:0,42,451	0/0:3,0:3:9:0,9,93	0/0:3,0:3:9:0,9,94	1/1:0,20:20:54:583,54,0	0/0:4,0:4:12:0,12,130	0/0:19,0:19:57:0,57,602	1/1:0,6:6:18:189,18,0	0/0:4,0:4:12:0,12,129	0/0:12,0:12:36:0,36,381	0/0:17,0:17:51:0,51,522	./.:.:.:.:.	0/0:8,0:8:24:0,24,272	0/0:18,0:18:54:0,54,571	0/0:9,0:9:27:0,27,289	0/0:10,0:10:30:0,30,311	0/0:13,0:13:33:0,33,385	0/0:8,0:8:24:0,24,266	0/0:12,0:12:33:0,33,359	0/0:6,0:6:18:0,18,195	0/0:6,0:6:18:0,18,195	0/0:3,0:3:9:0,9,88	0/0:3,0:3:9:0,9,98	0/0:1,0:1:3:0,3,29	0/0:5,0:5:15:0,15,152	0/0:5,0:5:15:0,15,167	0/0:2,0:2:6:0,6,57	0/0:6,0:6:18:0,18,178	0/0:1,0:1:3:0,3,29	0/0:3,0:3:9:0,9,96	0/0:3,0:3:6:0,6,77	0/0:5,0:5:15:0,15,152	0/0:2,0:2:6:0,6,61	0/0:6,0:6:15:0,15,171	0/0:11,0:11:30:0,30,321	0/0:4,0:4:12:0,12,122	0/0:2,0:2:6:0,6,65	0/0:1,0:1:3:0,3,34	0/0:7,0:7:21:0,21,218	0/0:4,0:4:12:0,12,126	0/0:5,0:5:15:0,15,154	0/0:2,0:2:6:0,6,61	0/0:2,0:2:6:0,6,61	0/0:3,0:3:9:0,9,96	0/0:1,0:1:3:0,3,32	0/0:2,0:2:6:0,6,63	0/0:5,0:5:15:0,15,154	0/0:2,0:2:6:0,6,69	0/0:4,0:4:12:0,12,131	./.:.:.:.:.	0/0:5,0:5:15:0,15,158	0/0:3,0:3:9:0,9,96	0/0:2,0:2:6:0,6,65	0/0:4,0:4:12:0,12,126	0/0:3,0:3:9:0,9,89	0/0:2,0:2:6:0,6,57	0/0:8,0:8:21:0,21,233	1/1:0,2:2:6:63,6,0	0/0:5,0:5:15:0,15,152	1/1:0,5:5:15:155,15,0	0/0:3,0:3:9:0,9,95	0/0:2,0:2:6:0,6,63	0/0:2,0:2:6:0,6,61	1/1:0,7:7:15:183,15,0	1/1:0,3:3:9:94,9,0	0/0:1,0:1:3:0,3,32	1/1:0,3:3:9:96,9,0	1/1:0,2:2:6:66,6,0	0/0:4,0:4:12:0,12,129	1/1:0,1:1:3:31,3,0	0/0:2,0:2:6:0,6,55	1/1:0,2:2:6:60,6,0	0/0:5,0:5:15:0,15,155	0/0:3,0:3:9:0,9,96	0/0:4,0:4:12:0,12,122	0/0:3,0:3:9:0,9,100	0/0:5,0:5:15:0,15,152	0/0:1,0:1:3:0,3,30	0/0:4,0:4:12:0,12,120	0/0:8,0:8:24:0,24,257	0/0:6,0:6:18:0,18,189	1/1:0,4:4:12:130,12,0	1/1:0,4:4:9:109,9,0	0/0:6,0:6:18:0,18,195	1/1:0,11:11:33:336,33,0	0/0:5,0:5:15:0,15,160	0/0:3,0:3:9:0,9,96	0/0:4,0:4:12:0,12,118	0/0:1,0:1:3:0,3,32	0/0:2,0:2:6:0,6,57	0/0:4,0:4:12:0,12,125	0/0:1,0:1:3:0,3,32	0/0:8,0:8:24:0,24,253	0/0:1,0:1:3:0,3,32	0/0:8,0:8:24:0,24,243	0/0:7,0:7:21:0,21,213	0/0:2,0:2:6:0,6,65	0/0:3,0:3:9:0,9,92	0/0:6,0:6:18:0,18,184	0/0:3,0:3:9:0,9,98	0/0:5,0:5:15:0,15,155	./.:.:.:.:.	0/0:8,0:8:18:0,18,212	0/0:5,0:5:9:0,9,121	0/0:1,0:1:3:0,3,32	0/0:4,0:4:9:0,9,105	0/0:4,0:4:6:0,6,89	0/0:4,0:4:6:0,6,89	0/0:18,0:18:51:0,51,553
chr0	172956194	.	T	G	2281.75	.	AC=23;AF=0.088;AN=260;BaseQRankSum=2.354;DP=1023;Dels=0.00;FS=1.337;HaplotypeScore=0.0671;InbreedingCoeff=0.4381;MLEAC=21;MLEAF=0.081;MQ=54.46;MQ0=13;MQRankSum=1.887;QD=22.82;ReadPosRankSum=-1.157	GT:AD:DP:GQ:PL	0/0:62,0:62:99:0,174,1830	0/0:16,0:16:48:0,48,498	0/0:12,0:12:30:0,30,300	0/0:44,0:44:99:0,126,1265	0/0:15,0:15:39:0,39,399	0/0:12,1:13:36:0,36,359	0/0:15,0:15:39:0,39,413	0/1:1,5:6:15:119,0,15	0/0:1,0:1:3:0,3,33	0/0:15,0:15:45:0,45,451	0/0:7,0:7:21:0,21,226	0/0:18,0:18:48:0,48,494	0/0:6,0:6:18:0,18,183	0/0:2,0:2:3:0,3,32	0/0:14,0:14:42:0,42,428	1/1:0,26:26:78:799,78,0	0/0:13,0:13:39:0,39,388	0/0:9,0:9:21:0,21,216	0/0:9,0:9:27:0,27,270	0/0:7,0:7:21:0,21,206	0/0:8,0:8:21:0,21,224	0/0:22,0:22:63:0,63,652	0/0:12,0:13:36:0,36,362	0/0:17,0:17:45:0,45,459	0/0:9,0:9:27:0,27,290	0/0:26,0:26:69:0,69,720	0/0:14,0:14:42:0,42,428	0/0:3,0:3:3:0,3,30	0/1:4,1:5:20:20,0,112	0/0:27,0:27:81:0,81,826	0/0:21,0:21:60:0,60,627	0/0:3,0:3:6:0,6,61	0/0:25,0:26:75:0,75,758	0/1:4,4:8:99:99,0,99	0/0:14,0:14:42:0,42,434	0/1:1,7:8:15:164,0,15	0/0:18,0:18:51:0,51,533	0/0:13,0:13:39:0,39,397	0/0:12,0:12:36:0,36,372	1/1:0,5:5:15:166,15,0	0/0:7,0:7:21:0,21,232	0/0:8,0:8:24:0,24,245	0/0:15,0:15:45:0,45,456	0/0:17,0:17:51:0,51,531	0/0:11,0:11:33:0,33,337	0/0:17,0:17:48:0,48,511	0/0:11,0:11:27:0,27,303	0/0:9,0:9:27:0,27,296	0/0:2,0:2:6:0,6,59	0/0:2,0:2:6:0,6,63	0/0:1,0:1:3:0,3,30	0/0:1,0:1:3:0,3,31	0/0:4,0:4:12:0,12,121	./.:.:.:.:.	0/0:5,0:5:15:0,15,152	0/0:4,0:4:12:0,12,122	0/0:1,0:1:3:0,3,33	0/0:10,0:10:27:0,27,284	0/0:1,0:1:3:0,3,31	0/0:4,0:4:12:0,12,120	0/0:2,0:2:6:0,6,65	0/0:4,0:4:12:0,12,126	0/0:3,0:3:9:0,9,89	0/0:1,0:1:3:0,3,32	0/0:1,0:1:3:0,3,31	0/0:2,0:2:6:0,6,61	0/0:2,0:2:6:0,6,62	0/0:4,0:4:12:0,12,129	0/0:4,0:4:12:0,12,118	0/0:3,0:3:6:0,6,61	0/0:1,0:1:3:0,3,30	0/0:5,0:5:15:0,15,151	0/0:1,0:1:3:0,3,33	0/0:3,0:3:9:0,9,88	0/0:6,0:6:18:0,18,191	./.:.:.:.:.	0/0:2,0:2:6:0,6,63	0/0:3,0:3:9:0,9,95	0/0:1,0:1:3:0,3,31	0/0:4,0:4:12:0,12,121	0/0:2,0:2:6:0,6,61	0/0:1,0:1:3:0,3,29	0/0:7,0:7:18:0,18,195	0/0:5,0:5:15:0,15,155	0/0:4,0:4:12:0,12,122	0/0:8,0:8:21:0,21,224	0/0:7,0:7:21:0,21,213	1/1:0,9:9:27:286,27,0	1/1:0,2:2:6:63,6,0	0/0:3,0:3:9:0,9,97	1/1:0,3:3:9:94,9,0	0/0:3,0:3:9:0,9,95	0/0:1,0:1:3:0,3,31	0/0:3,0:3:9:0,9,92	1/1:0,2:2:6:62,6,0	0/0:7,0:7:15:0,15,156	0/0:6,0:6:18:0,18,196	0/0:1,0:1:3:0,3,32	0/0:2,0:2:6:0,6,63	0/0:3,0:3:9:0,9,89	0/0:13,0:13:30:0,30,309	./.:.:.:.:.	0/0:3,0:3:9:0,9,90	0/0:4,0:4:12:0,12,122	./.:.:.:.:.	0/0:7,0:7:21:0,21,211	0/0:10,0:10:24:0,24,236	0/0:7,0:7:21:0,21,223	1/1:0,6:6:18:197,18,0	0/0:7,0:7:21:0,21,208	0/0:5,0:5:15:0,15,149	1/1:0,6:6:18:198,18,0	0/1:1,9:10:7:191,0,7	1/1:0,4:4:12:115,12,0	0/0:2,0:2:6:0,6,61	0/0:3,0:3:9:0,9,95	0/0:1,0:1:3:0,3,31	0/0:4,0:4:12:0,12,120	./.:.:.:.:.	0/0:3,0:3:9:0,9,94	0/0:2,0:2:6:0,6,59	0/0:6,0:6:18:0,18,182	0/0:8,0:8:24:0,24,241	0/0:2,0:2:6:0,6,61	0/0:3,0:3:9:0,9,89	0/0:5,0:5:15:0,15,147	0/0:4,0:4:12:0,12,120	0/0:4,0:4:12:0,12,124	0/0:5,0:5:15:0,15,153	./.:.:.:.:.	0/0:2,0:2:6:0,6,63	./.:.:.:.:.	0/0:10,0:10:18:0,18,240	0/0:6,0:6:15:0,15,169	0/0:4,0:4:6:0,6,89	0/0:2,0:2:3:0,3,45	0/0:22,0:22:57:0,57,623
chr0	172957352	.	G	A	508.64	.	AC=18;AF=0.073;AN=248;DP=681;Dels=0.00;FS=5.390;HaplotypeScore=0.0590;InbreedingCoeff=0.3812;MLEAC=12;MLEAF=0.048;MQ=59.78;MQ0=0;QD=21.19	GT:AD:DP:GQ:PL	0/0:36,0:36:99:0,108,1149	0/0:16,0:16:45:0,45,497	0/0:15,0:15:42:0,42,461	0/0:31,0:31:87:0,87,944	0/0:11,0:11:33:0,33,333	0/0:7,0:7:21:0,21,212	0/0:4,0:4:12:0,12,126	1/1:0,1:1:3:31,3,0	0/0:2,0:2:6:0,6,63	0/0:14,0:14:39:0,39,419	./.:.:.:.:.	0/0:9,0:9:27:0,27,279	0/0:15,0:15:45:0,45,476	0/0:1,0:1:3:0,3,32	0/0:15,0:15:45:0,45,467	1/1:0,10:10:27:271,27,0	0/0:14,0:14:42:0,42,436	./.:.:.:.:.	0/0:9,0:9:21:0,21,244	0/0:7,0:7:18:0,18,201	./.:.:.:.:.	0/0:6,0:6:18:0,18,186	0/0:14,0:14:39:0,39,418	0/0:7,0:7:21:0,21,227	0/0:3,0:3:9:0,9,98	0/0:14,0:14:39:0,39,420	0/0:7,0:7:21:0,21,222	0/0:2,0:2:6:0,6,65	0/0:1,0:1:3:0,3,32	0/0:11,0:11:33:0,33,335	0/0:3,0:3:9:0,9,93	0/0:1,0:1:3:0,3,36	0/0:10,0:10:27:0,27,283	./.:.:.:.:.	0/0:13,0:13:39:0,39,412	1/1:0,2:2:6:65,6,0	0/0:10,0:10:27:0,27,287	0/0:3,0:3:9:0,9,89	0/0:6,0:6:15:0,15,166	./.:.:.:.:.	0/0:4,0:4:12:0,12,126	0/0:12,0:12:36:0,36,371	0/0:16,0:16:48:0,48,498	0/0:13,0:13:33:0,33,363	0/0:18,0:18:48:0,48,536	0/0:5,0:5:15:0,15,160	0/0:6,0:6:18:0,18,180	0/0:2,0:2:6:0,6,67	0/0:2,0:2:6:0,6,59	0/0:2,0:2:6:0,6,64	0/0:4,0:4:12:0,12,128	0/0:4,0:4:12:0,12,128	0/0:5,0:5:15:0,15,156	0/0:2,0:2:6:0,6,59	0/0:3,0:3:6:0,6,75	./.:.:.:.:.	0/0:2,0:2:6:0,6,59	0/0:2,0:2:6:0,6,61	0/0:4,0:4:12:0,12,128	0/0:9,0:9:27:0,27,277	0/0:2,0:2:6:0,6,61	0/0:2,0:2:6:0,6,63	0/0:6,0:6:18:0,18,181	0/0:3,0:3:9:0,9,95	0/0:3,0:3:9:0,9,90	./.:.:.:.:.	0/0:2,0:2:6:0,6,65	0/0:3,0:3:9:0,9,93	0/0:4,0:4:12:0,12,121	0/0:1,0:1:3:0,3,32	0/0:1,0:1:3:0,3,33	0/0:2,0:2:6:0,6,63	0/0:2,0:2:6:0,6,62	0/0:9,0:9:24:0,24,269	0/0:1,0:1:3:0,3,32	0/0:1,0:1:3:0,3,32	0/0:1,0:1:3:0,3,32	0/0:1,0:1:3:0,3,32	./.:.:.:.:.	0/0:1,0:1:3:0,3,34	0/0:2,0:2:6:0,6,63	0/0:2,0:2:6:0,6,62	0/0:7,0:7:21:0,21,227	0/0:5,0:5:12:0,12,140	0/0:1,0:1:3:0,3,32	0/0:5,0:5:15:0,15,162	./.:.:.:.:.	./.:.:.:.:.	1/1:0,2:2:6:61,6,0	0/0:1,0:1:3:0,3,33	1/1:0,1:1:3:30,3,0	0/0:1,0:1:3:0,3,32	./.:.:.:.:.	0/0:3,0:3:9:0,9,96	./.:.:.:.:.	0/0:3,0:3:9:0,9,89	0/0:1,0:1:3:0,3,32	0/0:2,0:2:6:0,6,61	0/0:3,0:3:9:0,9,97	0/0:1,0:1:3:0,3,32	0/0:1,0:1:3:0,3,32	0/0:4,0:4:12:0,12,124	0/0:6,0:6:15:0,15,168	0/0:4,0:4:12:0,12,126	0/0:4,0:4:9:0,9,106	0/0:6,0:6:18:0,18,189	0/0:3,0:3:9:0,9,96	0/0:10,0:10:30:0,30,309	1/1:0,1:1:3:34,3,0	0/0:1,0:1:3:0,3,31	0/0:2,0:2:6:0,6,61	1/1:0,1:1:3:33,3,0	1/1:0,3:3:9:92,9,0	1/1:0,3:3:9:92,9,0	0/0:5,0:5:9:0,9,108	0/0:3,0:3:9:0,9,89	0/0:2,0:2:6:0,6,61	0/0:2,0:2:6:0,6,61	0/0:1,0:1:3:0,3,32	0/0:3,0:3:9:0,9,97	0/0:1,0:1:3:0,3,32	0/0:7,0:7:21:0,21,218	0/0:3,0:3:9:0,9,94	0/0:4,0:4:12:0,12,126	0/0:4,0:4:12:0,12,118	0/0:3,0:3:9:0,9,95	0/0:3,0:3:9:0,9,93	0/0:3,0:3:9:0,9,97	0/0:2,0:2:6:0,6,63	0/0:6,0:6:12:0,12,153	0/0:3,0:3:6:0,6,69	0/0:5,0:5:6:0,6,89	./.:.:.:.:.	0/0:3,0:3:6:0,6,75	0/0:4,0:4:6:0,6,89	0/0:2,0:2:3:0,3,45	0/0:32,0:32:96:0,96,1034
chr0	172970882	.	C	G	985.3	.	AC=22;AF=0.087;AN=252;BaseQRankSum=-1.580;DP=807;Dels=0.00;FS=8.362;HaplotypeScore=0.0850;InbreedingCoeff=0.5657;MLEAC=16;MLEAF=0.063;MQ=59.90;MQ0=0;MQRankSum=0.471;QD=24.03;ReadPosRankSum=0.042	GT:AD:DP:GQ:PL	0/0:42,0:42:99:0,114,1295	0/0:15,0:15:45:0,45,458	0/0:12,0:12:36:0,36,369	0/0:28,0:28:84:0,84,857	0/0:8,0:8:24:0,24,247	0/0:5,0:5:15:0,15,156	0/0:10,0:10:30:0,30,309	./.:.:.:.:.	0/0:1,0:1:3:0,3,32	0/0:10,0:10:27:0,27,291	./.:.:.:.:.	0/0:12,0:12:36:0,36,367	0/0:10,0:10:27:0,27,299	0/0:1,0:1:3:0,3,32	0/0:14,0:14:39:0,39,414	0/0:16,0:16:45:0,45,490	0/0:10,0:10:30:0,30,322	0/0:1,0:1:3:0,3,34	0/0:9,0:9:21:0,21,242	1/1:0,6:6:15:165,15,0	./.:.:.:.:.	1/1:0,6:6:15:167,15,0	0/0:16,0:16:42:0,42,464	0/0:25,0:25:66:0,66,736	./.:.:.:.:.	0/0:16,0:16:48:0,48,495	0/0:12,0:12:33:0,33,357	0/0:2,0:2:6:0,6,65	./.:.:.:.:.	0/0:21,0:21:54:0,54,611	0/0:7,0:7:21:0,21,217	0/0:2,0:2:6:0,6,71	0/0:16,0:16:45:0,45,484	0/0:6,0:6:18:0,18,196	0/0:12,0:12:33:0,33,357	0/0:3,0:3:9:0,9,100	0/0:17,0:17:45:0,45,494	0/0:3,0:3:9:0,9,95	0/0:10,0:10:27:0,27,298	0/0:2,0:2:6:0,6,61	0/0:3,0:3:9:0,9,95	0/0:5,0:5:15:0,15,156	0/0:13,0:13:39:0,39,405	0/0:19,0:19:51:0,51,568	1/1:0,5:5:15:159,15,0	0/0:22,0:22:63:0,63,670	0/0:16,0:16:48:0,48,501	0/0:4,0:4:12:0,12,126	0/0:4,0:4:12:0,12,123	0/0:11,0:11:30:0,30,329	0/0:3,0:3:9:0,9,97	0/0:3,0:3:9:0,9,93	0/0:4,0:4:12:0,12,127	0/0:2,0:2:6:0,6,61	0/0:2,0:2:6:0,6,67	./.:.:.:.:.	0/0:5,0:5:15:0,15,158	0/0:4,0:4:12:0,12,124	0/0:3,0:3:9:0,9,95	0/0:2,0:2:6:0,6,66	0/0:5,0:5:15:0,15,160	0/0:2,0:2:6:0,6,61	0/0:8,0:8:24:0,24,250	0/0:4,0:4:12:0,12,123	0/0:3,0:3:9:0,9,94	0/0:1,0:1:3:0,3,32	0/0:4,0:4:9:0,9,110	0/0:10,0:10:24:0,24,276	0/0:3,0:3:9:0,9,96	0/0:1,0:1:3:0,3,32	0/0:2,0:2:6:0,6,63	0/0:3,0:3:9:0,9,91	./.:.:.:.:.	1/1:0,3:3:9:95,9,0	1/1:0,2:2:6:60,6,0	0/0:6,0:6:15:0,15,170	0/0:3,0:3:9:0,9,94	0/0:3,0:3:9:0,9,95	1/1:0,1:1:3:32,3,0	0/0:3,0:3:6:0,6,75	0/0:3,0:3:6:0,6,75	0/0:1,0:1:3:0,3,31	0/0:2,0:2:6:0,6,65	0/0:3,0:3:6:0,6,70	0/0:4,0:4:12:0,12,129	0/0:3,0:3:9:0,9,97	0/0:5,0:5:15:0,15,156	0/0:6,0:6:18:0,18,197	0/0:6,0:6:18:0,18,183	0/0:3,0:3:9:0,9,99	0/0:3,0:3:9:0,9,97	0/0:3,0:3:9:0,9,96	0/0:4,0:4:12:0,12,126	0/0:2,0:2:6:0,6,60	0/0:4,0:4:12:0,12,123	0/0:2,0:2:6:0,6,62	0/0:7,0:7:21:0,21,214	0/0:4,0:4:12:0,12,130	0/0:4,0:4:12:0,12,120	0/0:2,0:2:6:0,6,63	0/0:2,0:2:6:0,6,63	0/0:1,0:1:3:0,3,32	0/0:3,0:3:9:0,9,92	0/0:2,0:2:6:0,6,57	./.:.:.:.:.	0/0:7,0:7:21:0,21,220	0/0:2,0:2:6:0,6,62	0/0:8,0:8:18:0,18,217	0/0:5,0:5:15:0,15,162	0/0:3,0:3:9:0,9,92	0/0:8,0:8:21:0,21,234	0/0:5,0:5:15:0,15,163	0/0:6,0:6:18:0,18,193	0/0:10,0:10:30:0,30,315	0/0:4,0:4:12:0,12,124	0/0:1,0:1:3:0,3,31	0/0:5,0:5:15:0,15,152	0/0:3,0:3:9:0,9,92	0/0:2,0:2:6:0,6,59	0/0:6,0:6:18:0,18,192	1/1:0,2:2:6:65,6,0	1/1:0,7:7:21:224,21,0	0/0:11,0:11:33:0,33,335	0/0:3,0:3:9:0,9,97	0/0:5,0:5:12:0,12,125	./.:.:.:.:.	1/1:0,3:3:9:90,9,0	1/1:0,3:3:9:95,9,0	1/1:0,3:3:9:99,9,0	0/0:4,0:4:9:0,9,109	./.:.:.:.:.	./.:.:.:.:.	0/0:3,0:3:9:0,9,89	0/0:4,0:4:9:0,9,104	0/0:2,0:2:3:0,3,45	0/0:4,0:4:9:0,9,108	0/0:16,0:16:48:0,48,555
chr0	172971588	.	G	A	4496.04	.	AC=65;AF=0.264;AN=246;BaseQRankSum=-0.627;DP=718;Dels=0.00;FS=4.269;HaplotypeScore=0.0780;InbreedingCoeff=0.6901;MLEAC=64;MLEAF=0.260;MQ=59.88;MQ0=0;MQRankSum=0.171;QD=26.45;ReadPosRankSum=-1.899	GT:AD:DP:GQ:PL	0/0:39,0:39:99:0,117,1254	0/0:13,0:13:39:0,39,403	0/0:17,0:17:51:0,51,544	0/0:17,0:17:51:0,51,521	0/0:20,0:20:51:0,51,567	0/0:9,0:9:24:0,24,270	0/0:7,0:7:21:0,21,212	0/0:1,0:1:3:0,3,34	0/0:2,0:2:6:0,6,61	0/0:11,0:11:33:0,33,342	0/0:1,0:1:3:0,3,34	0/0:17,0:17:48:0,48,508	1/1:0,14:14:42:442,42,0	./.:.:.:.:.	1/1:0,15:15:45:459,45,0	1/1:0,9:9:27:270,27,0	0/0:10,0:10:27:0,27,294	0/0:1,0:1:3:0,3,32	0/0:5,0:5:15:0,15,158	./.:.:.:.:.	0/0:1,0:1:3:0,3,31	0/0:8,0:8:21:0,21,224	0/0:9,0:9:27:0,27,279	0/0:15,0:15:42:0,42,428	./.:.:.:.:.	0/0:12,0:12:36:0,36,382	0/0:10,0:10:27:0,27,287	1/1:0,4:4:12:124,12,0	1/1:0,2:2:6:68,6,0	1/1:0,6:6:15:167,15,0	1/1:0,3:3:9:97,9,0	1/1:0,1:1:3:35,3,0	1/1:0,6:6:18:183,18,0	1/1:0,1:1:3:30,3,0	0/0:11,0:11:33:0,33,350	0/0:1,0:1:3:0,3,32	0/0:13,0:13:39:0,39,395	0/0:4,0:4:12:0,12,129	1/1:0,6:6:18:178,18,0	0/0:3,0:3:9:0,9,97	1/1:0,4:4:12:126,12,0	1/1:0,11:11:33:332,33,0	0/0:13,0:13:39:0,39,396	0/0:10,0:10:24:0,24,265	0/0:12,0:12:36:0,36,369	0/0:17,0:17:51:0,51,523	0/0:9,0:9:27:0,27,289	0/0:3,0:3:9:0,9,91	0/0:1,0:1:3:0,3,32	0/0:6,0:6:18:0,18,185	./.:.:.:.:.	0/0:3,0:3:9:0,9,95	0/0:4,0:4:12:0,12,122	./.:.:.:.:.	0/0:4,0:4:12:0,12,126	1/1:0,2:2:6:61,6,0	0/0:4,0:4:12:0,12,120	0/0:4,0:4:12:0,12,126	./.:.:.:.:.	0/0:6,0:6:18:0,18,188	1/1:0,4:4:12:120,12,0	1/1:0,1:1:3:31,3,0	0/0:6,0:6:15:0,15,168	1/1:0,4:4:12:121,12,0	1/1:0,5:5:15:148,15,0	1/1:0,8:8:24:241,24,0	1/1:0,1:1:3:30,3,0	1/1:0,5:5:15:151,15,0	1/1:0,6:6:18:184,18,0	./.:.:.:.:.	0/0:2,0:2:6:0,6,62	0/0:3,0:3:9:0,9,92	0/0:5,0:5:15:0,15,157	0/0:2,0:2:6:0,6,61	0/0:1,0:1:3:0,3,32	0/0:1,0:1:3:0,3,31	0/0:3,0:3:9:0,9,96	0/0:1,0:1:3:0,3,28	./.:.:.:.:.	0/0:1,0:1:3:0,3,31	./.:.:.:.:.	./.:.:.:.:.	0/0:7,0:7:21:0,21,222	0/0:1,0:1:3:0,3,32	0/0:5,0:5:15:0,15,156	0/0:3,0:3:9:0,9,101	1/1:0,3:3:9:95,9,0	0/1:2,1:3:23:23,0,55	1/1:0,7:7:21:219,21,0	1/1:0,2:2:6:63,6,0	1/1:0,4:4:12:123,12,0	0/0:3,0:3:9:0,9,96	1/1:0,4:4:12:126,12,0	1/1:0,3:3:9:95,9,0	1/1:0,4:4:12:120,12,0	0/0:3,0:3:9:0,9,95	0/0:5,0:5:15:0,15,153	0/0:2,0:2:6:0,6,61	./.:.:.:.:.	0/0:2,0:2:6:0,6,68	0/1:2,5:7:34:134,0,34	./.:.:.:.:.	0/1:1,1:2:23:23,0,25	0/0:1,0:1:3:0,3,31	0/0:2,0:2:6:0,6,64	0/0:8,0:8:24:0,24,242	0/0:3,0:3:9:0,9,92	0/0:4,0:4:12:0,12,120	0/0:3,0:3:9:0,9,91	0/0:2,0:2:6:0,6,61	0/0:3,0:3:9:0,9,95	0/0:3,0:3:9:0,9,94	0/0:7,0:7:18:0,18,203	1/1:0,8:8:24:250,24,0	1/1:0,5:5:15:152,15,0	0/0:2,0:2:6:0,6,67	./.:.:.:.:.	0/0:4,0:4:12:0,12,120	0/0:4,0:4:12:0,12,122	0/0:4,0:4:12:0,12,124	0/0:9,0:9:27:0,27,278	0/0:2,0:2:6:0,6,66	0/0:10,0:10:30:0,30,318	0/0:4,0:4:12:0,12,125	0/0:4,0:4:9:0,9,111	0/0:3,0:3:9:0,9,94	0/0:4,0:4:12:0,12,123	0/0:1,0:1:3:0,3,30	./.:.:.:.:.	0/0:5,0:5:9:0,9,120	0/0:1,0:1:3:0,3,31	0/0:4,0:4:9:0,9,107	0/0:6,0:6:9:0,9,134	0/0:6,0:6:9:0,9,134	0/0:3,0:3:6:0,6,76	0/0:2,0:2:3:0,3,45	0/0:25,0:25:72:0,72,803
chr0	172975764	.	A	G	2296.12	.	AC=19;AF=0.074;AN=256;BaseQRankSum=3.882;DP=798;Dels=0.00;FS=0.000;HaplotypeScore=0.0347;InbreedingCoeff=0.4818;MLEAC=16;MLEAF=0.063;MQ=59.85;MQ0=0;MQRankSum=1.007;QD=28.00;ReadPosRankSum=1.639	GT:AD:DP:GQ:PL	1/1:0,37:37:99:1150,108,0	0/0:16,0:16:48:0,48,506	0/0:17,0:17:48:0,48,520	0/0:27,0:27:81:0,81,833	0/0:16,0:16:48:0,48,489	0/0:7,0:7:21:0,21,210	0/0:7,0:7:21:0,21,213	0/0:3,0:3:9:0,9,97	0/0:5,0:5:15:0,15,158	1/1:0,14:14:42:448,42,0	1/1:0,1:1:3:33,3,0	0/0:13,0:13:39:0,39,400	0/0:10,0:10:27:0,27,299	0/0:1,0:1:3:0,3,32	0/0:19,0:19:57:0,57,605	0/0:13,0:13:39:0,39,410	0/0:11,0:11:33:0,33,351	1/1:0,3:3:9:93,9,0	0/0:3,0:3:9:0,9,89	0/0:3,0:3:9:0,9,87	0/0:3,0:3:9:0,9,90	0/0:4,0:4:9:0,9,107	0/0:14,0:14:42:0,42,427	0/0:22,0:22:66:0,66,694	0/0:2,0:2:6:0,6,62	0/0:22,0:22:66:0,66,672	0/0:12,0:12:36:0,36,357	0/0:3,0:3:9:0,9,95	0/0:1,0:1:3:0,3,32	0/0:9,0:9:27:0,27,275	0/0:2,0:2:6:0,6,67	0/0:3,0:3:9:0,9,94	0/0:19,0:19:54:0,54,575	0/0:2,0:2:6:0,6,63	0/0:11,0:11:33:0,33,339	1/1:0,4:4:12:130,12,0	0/0:16,0:16:42:0,42,467	1/1:0,5:5:15:164,15,0	0/0:6,0:6:18:0,18,179	0/1:1,4:5:17:117,0,17	0/0:3,0:3:9:0,9,95	0/0:21,0:21:63:0,63,647	0/0:22,0:22:60:0,60,649	0/0:12,0:12:36:0,36,378	0/0:22,0:22:57:0,57,641	0/0:7,0:7:21:0,21,217	0/0:9,0:9:27:0,27,283	0/0:3,0:3:9:0,9,94	0/0:4,0:4:12:0,12,124	./.:.:.:.:.	0/0:2,0:2:6:0,6,62	0/0:2,0:2:6:0,6,63	1/1:0,3:3:9:97,9,0	0/0:5,0:5:15:0,15,156	0/0:2,0:2:6:0,6,59	./.:.:.:.:.	0/0:2,0:2:6:0,6,59	0/0:3,0:3:9:0,9,101	0/0:2,0:2:6:0,6,61	0/0:5,0:5:15:0,15,158	0/0:1,0:1:3:0,3,30	0/0:1,0:1:3:0,3,30	0/0:5,0:5:15:0,15,150	0/0:3,0:3:9:0,9,95	0/0:3,0:3:9:0,9,91	0/0:2,0:2:6:0,6,61	0/0:4,0:4:12:0,12,129	0/0:2,0:2:6:0,6,63	0/0:5,0:5:15:0,15,159	./.:.:.:.:.	0/0:2,0:2:6:0,6,65	0/0:4,0:4:12:0,12,122	./.:.:.:.:.	0/0:3,0:3:9:0,9,95	0/0:7,0:7:21:0,21,219	0/0:1,0:1:3:0,3,31	./.:.:.:.:.	0/0:5,0:5:15:0,15,160	0/0:2,0:2:6:0,6,61	0/0:3,0:3:9:0,9,97	0/0:2,0:2:6:0,6,65	0/0:3,0:3:9:0,9,95	0/0:6,0:6:18:0,18,191	0/0:1,0:1:3:0,3,33	0/0:3,0:3:9:0,9,96	0/0:3,0:3:9:0,9,95	0/0:3,0:3:9:0,9,98	./.:.:.:.:.	0/0:4,0:4:12:0,12,124	0/0:4,0:4:12:0,12,126	0/0:4,0:4:12:0,12,118	0/0:4,0:4:12:0,12,123	0/0:3,0:3:9:0,9,95	0/0:2,0:2:6:0,6,66	0/0:3,0:3:9:0,9,92	0/0:2,0:2:6:0,6,57	0/0:4,0:4:12:0,12,124	./.:.:.:.:.	0/0:2,0:2:6:0,6,61	0/0:1,0:1:3:0,3,33	0/0:6,0:6:18:0,18,184	0/0:1,0:1:3:0,3,29	0/0:2,0:2:6:0,6,62	0/0:3,0:3:9:0,9,97	0/0:2,0:2:6:0,6,61	0/0:8,0:8:24:0,24,249	0/0:4,0:4:12:0,12,123	0/0:4,0:4:12:0,12,118	1/1:0,5:5:15:159,15,0	./.:.:.:.:.	0/0:5,0:5:12:0,12,135	1/1:0,5:5:15:161,15,0	0/0:8,0:8:24:0,24,241	0/0:4,0:4:12:0,12,122	0/0:9,0:9:27:0,27,269	0/0:6,0:6:18:0,18,184	0/0:3,0:3:9:0,9,92	0/0:4,0:4:12:0,12,123	0/0:7,0:7:21:0,21,221	0/0:3,0:3:9:0,9,95	0/0:5,0:5:15:0,15,149	0/0:3,0:3:9:0,9,92	0/0:2,0:2:6:0,6,59	0/0:3,0:3:6:0,6,63	0/0:3,0:3:9:0,9,97	0/0:4,0:4:12:0,12,120	0/0:6,0:6:18:0,18,189	0/0:4,0:4:12:0,12,124	0/0:1,0:1:3:0,3,32	0/0:4,0:4:6:0,6,89	0/0:4,0:4:6:0,6,89	0/0:2,0:2:3:0,3,45	0/0:6,0:6:9:0,9,134	0/0:2,0:2:3:0,3,45	0/0:7,0:7:15:0,15,175	./.:.:.:.:.	0/0:25,0:25:75:0,75,824
chr0	172981855	.	G	A	120.5	.	AC=10;AF=0.061;AN=164;BaseQRankSum=-0.405;DP=226;Dels=0.00;FS=5.309;HaplotypeScore=0.0409;InbreedingCoeff=0.1699;MLEAC=7;MLEAF=0.043;MQ=59.78;MQ0=0;MQRankSum=-1.659;QD=15.06;ReadPosRankSum=-1.438	GT:AD:DP:GQ:PL	1/1:0,2:2:6:63,6,0	0/0:9,0:9:27:0,27,304	0/0:5,0:5:15:0,15,160	0/0:4,0:4:12:0,12,129	0/0:7,0:7:21:0,21,216	./.:.:.:.:.	0/0:4,0:4:12:0,12,132	./.:.:.:.:.	./.:.:.:.:.	1/1:0,3:3:6:73,6,0	1/1:0,1:1:3:32,3,0	0/0:2,0:2:6:0,6,59	0/0:2,0:2:6:0,6,63	./.:.:.:.:.	0/0:7,0:7:21:0,21,232	./.:.:.:.:.	0/0:2,0:2:6:0,6,69	0/0:1,0:1:3:0,3,32	./.:.:.:.:.	0/0:1,0:1:3:0,3,32	./.:.:.:.:.	0/0:1,0:1:3:0,3,34	0/0:3,0:3:9:0,9,96	0/0:3,0:3:9:0,9,103	./.:.:.:.:.	0/0:5,0:5:15:0,15,167	0/0:7,0:7:21:0,21,232	./.:.:.:.:.	./.:.:.:.:.	./.:.:.:.:.	./.:.:.:.:.	./.:.:.:.:.	0/0:2,0:2:6:0,6,66	./.:.:.:.:.	0/0:3,0:3:9:0,9,96	./.:.:.:.:.	0/0:3,0:3:9:0,9,91	1/1:0,1:1:3:31,3,0	0/0:2,0:2:6:0,6,61	./.:.:.:.:.	0/0:1,0:1:3:0,3,33	0/0:4,0:4:12:0,12,125	0/0:1,0:1:3:0,3,33	0/0:5,0:5:15:0,15,153	0/0:3,0:3:9:0,9,97	0/0:1,0:1:3:0,3,33	0/0:3,0:3:9:0,9,97	./.:.:.:.:.	0/0:1,0:1:3:0,3,32	0/0:4,0:4:12:0,12,121	./.:.:.:.:.	0/0:2,0:2:6:0,6,70	./.:.:.:.:.	./.:.:.:.:.	0/0:1,0:1:3:0,3,34	./.:.:.:.:.	./.:.:.:.:.	0/0:2,0:2:6:0,6,65	./.:.:.:.:.	0/0:3,0:3:9:0,9,92	0/0:1,0:1:3:0,3,30	0/0:1,0:1:3:0,3,34	0/0:3,0:3:9:0,9,103	0/0:1,0:1:3:0,3,32	0/0:5,0:5:15:0,15,160	0/0:1,0:1:3:0,3,32	0/0:3,0:3:9:0,9,95	./.:.:.:.:.	./.:.:.:.:.	./.:.:.:.:.	./.:.:.:.:.	0/0:1,0:1:3:0,3,31	0/0:3,0:3:9:0,9,101	0/0:2,0:2:6:0,6,57	0/0:2,0:2:6:0,6,69	./.:.:.:.:.	0/0:2,0:2:6:0,6,64	0/0:2,0:2:6:0,6,68	0/0:1,0:1:3:0,3,34	0/0:4,0:4:12:0,12,133	0/0:2,0:2:6:0,6,63	./.:.:.:.:.	0/0:1,0:1:3:0,3,32	./.:.:.:.:.	0/0:1,0:1:3:0,3,32	./.:.:.:.:.	./.:.:.:.:.	0/0:2,0:2:6:0,6,66	0/0:1,0:1:3:0,3,33	./.:.:.:.:.	0/0:1,0:1:3:0,3,33	0/0:1,0:1:3:0,3,31	0/0:2,0:2:6:0,6,65	./.:.:.:.:.	0/0:1,0:1:3:0,3,33	0/0:1,0:1:3:0,3,32	./.:.:.:.:.	0/0:1,0:1:3:0,3,34	0/0:1,0:1:3:0,3,33	0/0:1,0:1:3:0,3,31	0/0:2,0:2:6:0,6,65	./.:.:.:.:.	1/1:0,1:1:3:29,3,0	0/0:1,0:1:3:0,3,33	./.:.:.:.:.	0/0:1,0:1:3:0,3,32	./.:.:.:.:.	./.:.:.:.:.	./.:.:.:.:.	./.:.:.:.:.	./.:.:.:.:.	./.:.:.:.:.	0/0:4,0:4:12:0,12,124	./.:.:.:.:.	./.:.:.:.:.	0/0:3,0:3:9:0,9,96	./.:.:.:.:.	0/0:1,0:1:3:0,3,34	0/0:2,0:2:6:0,6,62	0/0:1,0:1:3:0,3,28	./.:.:.:.:.	./.:.:.:.:.	0/0:3,0:3:9:0,9,97	./.:.:.:.:.	./.:.:.:.:.	./.:.:.:.:.	0/0:1,0:1:3:0,3,33	0/0:2,0:2:6:0,6,65	0/0:2,0:2:6:0,6,63	0/0:2,0:2:3:0,3,45	./.:.:.:.:.	./.:.:.:.:.	0/0:1,0:2:3:0,3,32	0/0:4,0:4:9:0,9,97	./.:.:.:.:.	./.:.:.:.:.	0/0:35,0:35:99:0,105,1185
chr0	172985196	.	A	C	1172.36	.	AC=17;AF=0.073;AN=232;BaseQRankSum=1.408;DP=544;Dels=0.00;FS=10.673;HaplotypeScore=0.1580;InbreedingCoeff=0.3630;MLEAC=15;MLEAF=0.065;MQ=55.23;MQ0=6;MQRankSum=1.951;QD=21.32;ReadPosRankSum=-1.003	GT:AD:DP:GQ:PL	0/0:26,0:26:78:0,78,795	0/0:23,0:23:60:0,60,628	0/0:9,0:9:24:0,24,248	0/0:19,0:19:54:0,54,549	0/0:8,0:8:24:0,24,249	0/0:4,0:4:12:0,12,126	1/1:0,4:4:12:125,12,0	./.:.:.:.:.	./.:.:.:.:.	0/0:5,0:5:15:0,15,155	0/0:1,0:1:3:0,3,31	0/0:11,0:11:33:0,33,336	0/0:6,0:6:15:0,15,154	./.:.:.:.:.	0/0:15,0:15:45:0,45,458	0/0:2,0:2:6:0,6,61	0/0:6,0:6:18:0,18,178	0/0:1,0:1:3:0,3,32	0/0:1,0:1:3:0,3,29	0/0:2,0:2:6:0,6,62	0/0:1,0:1:3:0,3,30	0/0:2,0:2:6:0,6,58	0/0:10,0:10:30:0,30,299	0/0:11,0:11:33:0,33,331	./.:.:.:.:.	1/1:0,9:9:27:278,27,0	0/0:9,0:9:27:0,27,267	0/0:1,0:1:3:0,3,33	0/0:1,0:1:3:0,3,32	0/0:9,0:9:27:0,27,275	./.:.:.:.:.	0/0:1,0:1:3:0,3,33	0/0:7,0:7:21:0,21,222	0/0:2,0:2:6:0,6,61	0/0:8,0:8:24:0,24,234	./.:.:.:.:.	0/0:15,0:15:45:0,45,449	0/0:9,0:9:27:0,27,265	0/0:6,0:6:18:0,18,188	0/0:2,0:2:6:0,6,59	0/0:1,0:1:3:0,3,33	1/1:0,8:8:21:221,21,0	0/0:15,0:15:45:0,45,443	1/1:0,8:8:24:241,24,0	0/0:8,0:8:24:0,24,247	0/0:7,0:7:21:0,21,209	0/0:7,0:7:21:0,21,218	0/0:1,0:1:3:0,3,31	./.:.:.:.:.	0/0:2,0:2:3:0,3,45	1/1:0,4:4:12:118,12,0	0/0:1,0:1:3:0,3,29	0/0:6,0:6:18:0,18,180	0/0:2,0:2:3:0,3,32	0/0:3,0:3:9:0,9,85	./.:.:.:.:.	0/0:1,0:1:3:0,3,30	0/0:3,0:3:9:0,9,94	./.:.:.:.:.	0/0:2,0:2:6:0,6,61	0/0:1,0:1:3:0,3,33	0/0:1,0:1:3:0,3,29	0/0:5,0:5:12:0,12,119	0/0:5,0:5:15:0,15,153	0/0:6,0:6:18:0,18,187	0/0:3,0:3:9:0,9,89	./.:.:.:.:.	1/1:0,6:6:18:182,18,0	0/0:2,0:2:6:0,6,60	0/0:1,0:1:3:0,3,32	0/0:1,0:1:3:0,3,32	0/0:2,0:2:3:0,3,45	0/0:4,0:4:12:0,12,122	0/0:1,0:1:3:0,3,31	0/0:3,0:3:9:0,9,93	0/0:1,0:1:3:0,3,32	0/0:2,0:2:6:0,6,66	0/0:3,0:3:9:0,9,96	./.:.:.:.:.	0/0:6,0:6:18:0,18,184	0/0:1,0:1:3:0,3,30	1/1:0,2:2:6:54,6,0	0/0:3,0:3:9:0,9,95	0/0:3,0:3:6:0,6,65	0/0:1,0:1:3:0,3,30	0/0:1,0:1:3:0,3,33	0/0:2,0:2:6:0,6,61	0/0:3,0:3:9:0,9,97	0/0:4,0:4:12:0,12,126	0/0:1,0:1:3:0,3,32	0/0:4,0:5:9:0,9,89	0/0:4,0:4:12:0,12,123	0/0:3,0:3:9:0,9,93	./.:.:.:.:.	0/0:2,0:2:6:0,6,55	0/0:1,0:1:3:0,3,30	0/0:1,0:1:3:0,3,32	0/0:4,0:4:12:0,12,125	0/0:2,0:2:6:0,6,61	0/0:3,0:3:9:0,9,88	./.:.:.:.:.	0/0:2,0:2:6:0,6,61	./.:.:.:.:.	0/0:1,0:1:3:0,3,29	0/0:5,0:5:15:0,15,156	0/0:2,0:2:6:0,6,62	0/0:2,0:2:6:0,6,68	0/0:4,0:4:12:0,12,122	./.:.:.:.:.	0/0:1,0:1:3:0,3,29	0/1:6,1:7:13:13,0,131	./.:.:.:.:.	1/1:0,7:7:21:210,21,0	0/0:8,0:8:24:0,24,243	0/0:4,0:4:12:0,12,122	0/0:8,0:8:24:0,24,249	0/0:2,0:2:6:0,6,59	0/0:3,0:3:9:0,9,77	0/0:4,0:4:9:0,9,93	0/0:3,0:3:9:0,9,92	./.:.:.:.:.	0/0:6,0:6:18:0,18,182	0/0:2,0:2:3:0,3,31	0/0:4,0:4:12:0,12,118	0/0:2,0:2:6:0,6,60	0/0:2,0:2:6:0,6,60	0/0:1,0:1:3:0,3,31	0/0:4,0:4:12:0,12,117	0/0:1,0:1:3:0,3,31	./.:.:.:.:.	0/0:4,0:4:6:0,6,89	./.:.:.:.:.	./.:.:.:.:.	0/0:3,0:3:6:0,6,74	0/0:2,0:2:3:0,3,45	./.:.:.:.:.	0/0:26,0:26:78:0,78,869
chr0	172985619	.	A	T	1575.59	.	AC=18;AF=0.073;AN=248;BaseQRankSum=0.068;DP=883;Dels=0.00;FS=4.452;HaplotypeScore=0.0638;InbreedingCoeff=0.4201;MLEAC=17;MLEAF=0.069;MQ=59.19;MQ0=0;MQRankSum=1.114;QD=21.58;ReadPosRankSum=0.548	GT:AD:DP:GQ:PL	0/0:55,0:55:99:0,165,1735	0/0:22,0:22:63:0,63,660	0/0:14,0:14:42:0,42,430	0/0:34,0:34:99:0,99,1037	0/0:14,0:14:42:0,42,434	0/0:11,0:11:33:0,33,336	0/0:15,0:15:45:0,45,456	0/0:1,0:1:3:0,3,33	0/0:2,0:2:6:0,6,63	0/0:20,0:20:60:0,60,598	0/0:4,0:4:12:0,12,124	1/1:0,16:16:42:458,42,0	0/0:17,0:17:48:0,48,514	./.:.:.:.:.	0/0:18,0:18:54:0,54,554	0/0:21,0:21:60:0,60,618	0/0:23,0:23:63:0,63,665	0/0:5,0:5:15:0,15,160	0/0:8,0:8:24:0,24,245	0/0:3,0:3:9:0,9,85	0/0:3,0:3:9:0,9,94	0/0:9,0:9:24:0,24,267	0/0:19,0:19:57:0,57,583	0/1:9,7:16:99:154,0,230	0/0:1,0:1:3:0,3,35	0/0:24,0:24:72:0,72,724	0/0:8,0:8:24:0,24,235	0/0:2,0:2:6:0,6,60	0/0:1,0:1:3:0,3,32	0/0:18,0:18:54:0,54,552	0/0:1,0:1:3:0,3,32	0/0:3,0:3:9:0,9,95	0/0:18,0:18:54:0,54,558	0/0:5,0:5:15:0,15,162	0/0:6,0:6:18:0,18,184	0/0:7,0:7:21:0,21,211	0/0:15,0:15:45:0,45,455	0/0:13,0:13:39:0,39,391	0/0:9,0:9:27:0,27,281	./.:.:.:.:.	0/0:2,0:2:6:0,6,63	0/0:22,0:22:57:0,57,635	0/0:20,0:20:60:0,60,605	0/0:19,0:19:57:0,57,593	1/1:0,11:11:33:330,33,0	0/0:16,0:16:45:0,45,480	0/0:14,0:14:42:0,42,441	0/1:1,1:2:25:25,0,28	./.:.:.:.:.	./.:.:.:.:.	0/0:2,0:2:6:0,6,59	./.:.:.:.:.	0/0:5,0:5:15:0,15,157	./.:.:.:.:.	0/0:2,0:2:6:0,6,67	./.:.:.:.:.	1/1:0,6:6:18:183,18,0	1/1:0,9:9:27:272,27,0	0/0:5,0:5:15:0,15,151	0/0:7,0:7:21:0,21,218	0/0:5,0:5:15:0,15,153	0/0:1,0:1:3:0,3,32	0/0:10,0:10:30:0,30,312	0/0:2,0:2:6:0,6,59	0/0:6,0:6:18:0,18,184	0/0:1,0:1:3:0,3,32	0/0:1,0:1:3:0,3,34	0/0:5,0:5:15:0,15,151	0/0:3,0:3:9:0,9,86	0/0:3,0:3:9:0,9,97	0/0:1,0:1:3:0,3,30	0/0:3,0:3:9:0,9,99	0/0:3,0:3:9:0,9,97	0/0:2,0:2:6:0,6,59	0/0:5,0:5:12:0,12,122	1/1:0,3:3:9:93,9,0	./.:.:.:.:.	0/0:6,0:6:18:0,18,184	1/1:0,2:2:6:65,6,0	0/0:3,0:3:9:0,9,91	0/0:2,0:2:6:0,6,60	0/0:2,0:2:6:0,6,50	0/0:5,0:5:15:0,15,165	0/0:2,0:2:6:0,6,64	0/0:3,0:3:9:0,9,92	0/0:4,0:4:12:0,12,122	0/0:2,0:2:6:0,6,60	0/0:6,0:6:18:0,18,197	0/0:1,0:1:3:0,3,32	0/0:3,0:3:9:0,9,96	0/0:1,0:1:3:0,3,31	0/0:4,0:4:12:0,12,121	0/0:4,0:4:12:0,12,126	0/0:1,0:1:3:0,3,32	0/0:2,0:2:6:0,6,63	0/0:1,0:1:3:0,3,30	0/0:5,0:5:15:0,15,154	0/0:2,0:2:6:0,6,62	0/0:1,0:1:3:0,3,32	0/0:2,0:2:6:0,6,60	0/0:5,0:5:15:0,15,156	0/0:2,0:2:6:0,6,59	0/0:2,0:2:6:0,6,61	0/0:3,0:3:9:0,9,89	./.:.:.:.:.	0/0:4,0:4:12:0,12,126	0/0:4,0:4:12:0,12,126	./.:.:.:.:.	0/0:3,0:3:9:0,9,92	0/0:5,0:5:15:0,15,146	0/0:3,0:3:9:0,9,91	0/0:3,0:3:9:0,9,95	0/0:5,0:5:15:0,15,154	0/0:4,0:4:12:0,12,122	0/0:1,0:1:3:0,3,32	0/0:3,0:3:9:0,9,94	0/0:3,0:3:9:0,9,92	./.:.:.:.:.	0/0:3,0:3:9:0,9,90	0/0:4,0:4:12:0,12,124	0/0:5,0:5:15:0,15,156	1/1:0,6:6:18:182,18,0	0/0:7,0:7:18:0,18,196	0/0:1,0:1:3:0,3,32	1/1:0,2:2:6:61,6,0	0/0:1,0:1:3:0,3,32	./.:.:.:.:.	./.:.:.:.:.	0/0:4,0:4:12:0,12,122	0/0:4,0:4:6:0,6,89	0/0:2,0:2:6:0,6,61	0/0:4,0:4:9:0,9,95	0/0:4,0:4:6:0,6,89	0/0:9,0:9:18:0,18,225	0/0:1,0:1:3:0,3,30	0/0:2,0:2:3:0,3,45	0/0:33,0:33:99:0,99,1057
chr0	172985647	.	T	C	3109.35	.	AC=19;AF=0.075;AN=254;BaseQRankSum=-2.986;DP=953;Dels=0.00;FS=1.174;HaplotypeScore=0.2106;InbreedingCoeff=0.4523;MLEAC=18;MLEAF=0.071;MQ=59.20;MQ0=0;MQRankSum=-0.025;QD=27.04;ReadPosRankSum=2.121	GT:AD:DP:GQ:PL	0/0:60,0:60:99:0,180,1893	0/0:18,0:18:54:0,54,578	0/0:12,0:12:36:0,36,374	0/0:34,0:34:99:0,102,1051	0/0:16,0:16:48:0,48,483	0/0:12,0:12:36:0,36,373	1/1:0,16:16:48:484,48,0	0/0:1,0:1:3:0,3,31	0/0:1,0:1:3:0,3,32	0/0:23,0:23:66:0,66,698	0/0:3,0:3:9:0,9,94	0/0:16,0:16:45:0,45,487	0/0:17,0:17:45:0,45,493	./.:.:.:.:.	0/0:16,0:16:48:0,48,488	0/0:19,0:20:54:0,54,582	0/0:21,0:21:57:0,57,617	0/0:4,0:4:12:0,12,126	0/0:8,0:8:24:0,24,253	0/0:5,0:5:15:0,15,156	0/0:5,0:5:15:0,15,162	0/0:8,0:8:24:0,24,251	0/0:23,0:23:63:0,63,683	0/0:13,0:13:39:0,39,403	./.:.:.:.:.	1/1:0,28:28:84:854,84,0	0/0:14,0:14:36:0,36,390	0/0:3,0:3:9:0,9,88	0/0:3,0:3:9:0,9,95	0/0:20,0:20:57:0,57,607	0/0:6,0:6:15:0,15,166	0/0:4,0:4:12:0,12,134	0/0:19,0:19:54:0,54,575	0/0:3,0:3:9:0,9,94	0/0:9,0:9:27:0,27,272	0/0:9,0:9:27:0,27,278	0/0:14,0:14:42:0,42,440	0/0:14,0:14:39:0,39,411	0/0:9,0:9:27:0,27,279	./.:.:.:.:.	0/0:1,0:1:3:0,3,32	1/1:0,22:22:54:612,54,0	0/0:24,0:24:72:0,72,734	1/1:0,23:23:69:712,69,0	0/0:11,0:11:33:0,33,352	0/0:18,0:18:51:0,51,547	0/0:17,0:17:51:0,51,527	0/0:2,0:2:6:0,6,65	0/0:1,0:1:3:0,3,31	0/0:2,0:2:3:0,3,45	1/1:0,2:2:6:61,6,0	0/0:1,0:1:3:0,3,29	0/0:8,0:8:24:0,24,247	./.:.:.:.:.	0/0:3,0:3:9:0,9,94	0/0:2,0:2:6:0,6,55	0/0:12,0:12:33:0,33,350	0/0:12,0:12:36:0,36,377	0/0:3,0:3:9:0,9,95	0/0:7,0:7:21:0,21,219	0/0:4,0:4:12:0,12,125	0/0:1,0:1:3:0,3,32	0/0:11,0:11:30:0,30,327	0/0:1,0:1:3:0,3,32	0/0:5,0:5:15:0,15,159	0/0:1,0:1:3:0,3,32	0/0:1,0:1:3:0,3,31	1/1:0,2:2:6:60,6,0	0/0:4,0:4:12:0,12,122	0/0:2,0:2:6:0,6,61	0/0:2,0:2:6:0,6,65	0/0:3,0:3:9:0,9,93	0/0:3,0:3:9:0,9,92	0/0:4,0:4:12:0,12,117	0/0:3,0:3:9:0,9,97	0/0:2,0:2:6:0,6,65	./.:.:.:.:.	0/0:4,0:4:12:0,12,124	0/0:1,0:1:3:0,3,31	0/0:5,0:5:15:0,15,158	0/0:2,0:2:6:0,6,65	1/1:0,1:1:3:32,3,0	0/0:5,0:5:15:0,15,153	0/0:2,0:2:6:0,6,65	0/0:3,0:3:9:0,9,95	0/0:3,0:3:9:0,9,96	0/0:3,0:3:9:0,9,92	0/0:5,0:5:15:0,15,152	0/0:4,0:4:12:0,12,125	0/0:4,0:4:12:0,12,124	./.:.:.:.:.	0/0:4,0:4:12:0,12,117	0/0:6,0:6:18:0,18,189	0/0:1,0:1:3:0,3,32	0/0:2,0:2:6:0,6,64	0/0:2,0:2:6:0,6,61	0/0:4,0:4:12:0,12,133	0/0:3,0:3:9:0,9,96	0/0:1,0:1:3:0,3,31	0/0:2,0:2:6:0,6,60	0/0:11,0:11:33:0,33,353	0/0:3,0:3:9:0,9,94	0/0:2,0:2:6:0,6,61	0/0:6,0:6:15:0,15,169	./.:.:.:.:.	0/0:1,0:1:3:0,3,32	0/0:5,0:5:15:0,15,163	./.:.:.:.:.	0/0:1,0:1:3:0,3,32	0/0:5,0:5:15:0,15,159	0/1:1,5:6:14:137,0,14	0/0:1,0:1:3:0,3,32	1/1:0,11:11:33:321,33,0	0/0:6,0:6:18:0,18,187	0/0:2,0:2:6:0,6,64	0/0:3,0:3:9:0,9,95	0/0:2,0:2:6:0,6,63	./.:.:.:.:.	0/0:3,0:3:9:0,9,93	0/0:4,0:4:12:0,12,127	0/0:2,0:2:6:0,6,63	0/0:5,0:5:15:0,15,156	0/0:6,0:6:18:0,18,183	0/0:2,0:2:6:0,6,63	0/0:1,0:1:3:0,3,31	0/0:3,0:3:9:0,9,89	0/0:2,0:2:6:0,6,61	./.:.:.:.:.	0/0:3,0:3:9:0,9,89	0/0:4,0:4:6:0,6,89	0/0:2,0:2:6:0,6,63	0/0:6,0:6:12:0,12,153	1/1:0,4:4:6:89,6,0	0/0:12,0:12:27:0,27,313	0/0:2,0:2:3:0,3,45	0/0:2,0:2:3:0,3,45	0/0:31,0:31:93:0,93,1036
chr0	172985910	.	T	G	2108.3	.	AC=39;AF=0.150;AN=260;BaseQRankSum=1.959;DP=883;Dels=0.00;FS=3.067;HaplotypeScore=0.1961;InbreedingCoeff=0.6026;MLEAC=29;MLEAF=0.112;MQ=56.73;MQ0=0;MQRankSum=6.206;QD=19.70;ReadPosRankSum=0.904	GT:AD:DP:GQ:PL	0/0:52,0:52:99:0,153,1625	0/0:9,0:9:27:0,27,284	0/0:14,0:14:39:0,39,404	0/0:40,0:40:99:0,111,1188	0/0:16,0:16:45:0,45,465	1/1:0,11:11:30:331,30,0	0/0:11,0:11:33:0,33,345	0/0:5,0:5:15:0,15,162	0/0:3,0:3:9:0,9,99	0/0:18,0:18:48:0,48,526	0/0:3,0:3:9:0,9,96	0/0:14,0:14:39:0,39,427	0/0:13,0:13:36:0,36,382	0/0:2,0:2:6:0,6,63	0/0:12,0:12:36:0,36,377	0/0:22,0:22:57:0,57,614	0/0:9,0:9:24:0,24,265	0/0:5,0:5:15:0,15,162	0/0:13,0:13:33:0,33,367	1/1:0,10:10:30:325,30,0	1/1:0,7:7:21:219,21,0	0/0:10,0:10:27:0,27,282	1/1:0,7:7:21:224,21,0	0/1:13,6:19:99:122,0,321	0/1:1,1:2:25:25,0,27	0/0:15,0:15:42:0,42,441	0/0:11,0:11:30:0,30,323	0/0:5,0:5:15:0,15,162	0/0:4,0:4:12:0,12,134	0/0:11,0:11:30:0,30,333	./.:.:.:.:.	0/0:6,0:6:18:0,18,198	0/0:8,0:8:24:0,24,252	0/0:5,0:5:15:0,15,167	0/0:16,0:16:48:0,48,509	0/0:4,0:4:12:0,12,116	0/0:13,0:13:39:0,39,417	0/0:9,0:9:27:0,27,283	0/0:9,0:9:24:0,24,265	0/0:1,0:1:3:0,3,31	0/0:2,0:2:6:0,6,66	0/0:14,0:14:39:0,39,407	0/0:11,0:11:33:0,33,340	0/0:16,0:16:42:0,42,458	0/0:20,0:20:51:0,51,544	0/0:11,0:11:27:0,27,281	0/0:11,0:11:27:0,27,318	0/0:3,0:3:9:0,9,85	0/0:1,0:1:3:0,3,32	0/0:5,0:5:15:0,15,155	0/0:5,0:5:12:0,12,114	0/0:2,0:2:6:0,6,68	0/0:4,0:4:12:0,12,128	0/0:6,0:6:9:0,9,122	1/1:0,3:3:9:95,9,0	0/0:4,0:4:12:0,12,130	0/0:1,0:1:3:0,3,33	0/0:7,0:7:21:0,21,218	0/0:2,0:2:6:0,6,67	1/1:0,5:5:12:142,12,0	0/0:2,0:2:6:0,6,65	./.:.:.:.:.	0/0:5,0:5:15:0,15,152	0/0:3,0:3:6:0,6,79	0/0:2,0:2:6:0,6,65	0/0:4,0:4:12:0,12,125	0/0:3,0:3:9:0,9,93	0/0:4,0:4:12:0,12,129	0/0:3,0:3:9:0,9,88	0/0:2,0:2:6:0,6,66	./.:.:.:.:.	0/0:1,0:1:3:0,3,33	1/1:0,1:1:3:32,3,0	0/1:5,1:6:12:12,0,121	0/0:1,0:1:3:0,3,30	0/0:2,0:2:6:0,6,63	0/0:2,0:2:6:0,6,62	./.:.:.:.:.	0/0:2,0:2:6:0,6,63	0/0:5,0:5:12:0,12,142	1/1:0,3:3:9:97,9,0	0/0:6,0:6:18:0,18,189	0/0:1,0:1:3:0,3,32	0/0:8,0:8:21:0,21,234	1/1:0,1:1:3:31,3,0	0/0:3,0:3:6:0,6,65	0/0:3,0:3:9:0,9,91	0/0:8,0:8:21:0,21,228	0/0:6,0:6:15:0,15,170	0/0:2,0:2:6:0,6,63	0/0:3,0:3:9:0,9,95	0/0:1,0:1:3:0,3,32	0/0:4,0:4:6:0,6,63	./.:.:.:.:.	0/0:3,0:3:9:0,9,93	0/0:3,0:3:9:0,9,93	0/0:8,0:8:24:0,24,257	0/0:4,0:4:12:0,12,126	0/0:3,0:3:9:0,9,96	0/0:1,0:1:3:0,3,33	0/0:10,0:10:30:0,30,322	./.:.:.:.:.	0/0:2,0:2:6:0,6,61	1/1:0,3:3:9:98,9,0	1/1:0,1:1:3:32,3,0	1/1:0,5:5:12:141,12,0	0/0:8,0:8:24:0,24,263	0/0:8,0:8:24:0,24,253	0/0:3,0:3:9:0,9,97	0/0:9,0:9:27:0,27,281	0/0:8,0:8:21:0,21,211	0/0:3,0:3:9:0,9,97	0/0:7,0:7:21:0,21,224	0/0:4,0:4:12:0,12,126	0/0:3,0:3:9:0,9,96	0/0:4,0:4:12:0,12,124	0/0:1,0:1:3:0,3,33	1/1:0,1:1:3:31,3,0	0/0:2,0:2:6:0,6,63	1/1:0,6:6:12:153,12,0	0/0:3,0:3:9:0,9,92	0/0:5,0:5:15:0,15,159	1/1:0,5:6:12:135,12,0	1/1:0,5:5:15:164,15,0	0/0:3,0:3:9:0,9,94	1/1:0,3:3:9:93,9,0	0/0:5,0:5:15:0,15,155	0/0:10,0:10:30:0,30,322	1/1:0,2:2:6:67,6,0	./.:.:.:.:.	0/0:4,0:4:6:0,6,89	0/0:3,0:3:6:0,6,76	0/0:6,0:6:12:0,12,152	0/0:4,0:4:9:0,9,101	0/0:3,0:3:6:0,6,75	0/0:4,0:4:6:0,6,89	0/0:32,0:32:96:0,96,1056
chr0	172986189	.	C	A	2252.67	.	AC=19;AF=0.070;AN=270;BaseQRankSum=-4.650;DP=922;Dels=0.00;FS=5.056;HaplotypeScore=0.0631;InbreedingCoeff=0.4543;MLEAC=20;MLEAF=0.074;MQ=59.43;MQ0=0;MQRankSum=-1.296;QD=23.22;ReadPosRankSum=-1.065	GT:AD:DP:GQ:PL	0/0:66,0:66:99:0,199,2145	0/0:20,0:20:60:0,60,615	0/0:20,0:20:54:0,54,596	0/0:29,0:29:84:0,84,897	0/0:16,0:16:48:0,48,499	0/0:12,0:12:36:0,36,372	1/1:0,11:11:33:323,33,0	0/0:1,0:1:3:0,3,29	0/0:5,0:5:15:0,15,170	0/0:11,0:11:30:0,30,326	0/0:2,0:2:3:0,3,35	0/0:12,0:12:36:0,36,385	0/0:3,0:3:9:0,9,90	0/0:1,0:1:3:0,3,32	0/0:24,0:24:69:0,69,732	0/0:18,0:18:51:0,51,546	0/0:16,0:16:45:0,45,490	0/0:1,0:1:3:0,3,32	0/0:8,0:8:24:0,24,250	0/0:7,0:7:12:0,12,164	0/0:1,0:1:3:0,3,32	0/0:4,0:4:12:0,12,124	0/0:17,0:17:51:0,51,532	0/0:18,0:18:51:0,51,551	0/0:1,0:1:3:0,3,33	1/1:0,16:16:48:479,48,0	0/0:13,0:13:36:0,36,402	0/0:3,0:3:6:0,6,67	0/0:2,0:2:6:0,6,62	0/0:13,0:13:39:0,39,398	0/0:1,0:1:3:0,3,33	./.:.:.:.:.	0/0:22,0:22:54:0,54,619	0/0:3,0:3:9:0,9,100	0/0:10,0:10:30:0,30,315	0/0:2,0:2:6:0,6,70	0/0:18,0:18:54:0,54,566	0/0:12,0:12:33:0,33,362	0/0:5,0:5:15:0,15,155	0/0:3,0:3:9:0,9,100	0/0:1,0:1:3:0,3,36	1/1:0,15:15:39:425,39,0	0/0:15,0:15:45:0,45,460	1/1:0,13:13:36:374,36,0	0/0:9,0:9:27:0,27,278	0/0:14,0:14:39:0,39,427	0/0:14,0:14:36:0,36,413	0/0:3,0:3:9:0,9,100	0/0:4,0:4:12:0,12,116	0/0:6,0:6:18:0,18,191	1/1:0,3:3:9:89,9,0	0/0:5,0:5:15:0,15,155	0/0:5,0:5:15:0,15,146	0/0:2,0:2:6:0,6,61	0/0:3,0:3:9:0,9,94	0/0:3,0:3:9:0,9,95	0/0:8,0:8:21:0,21,232	0/0:6,0:6:18:0,18,178	./.:.:.:.:.	0/0:7,0:7:21:0,21,222	0/0:1,0:1:3:0,3,33	0/0:4,0:4:12:0,12,130	0/0:9,0:9:27:0,27,266	0/0:5,0:5:15:0,15,159	0/0:3,0:3:9:0,9,95	0/0:3,0:3:9:0,9,97	0/0:5,0:5:15:0,15,160	1/1:0,8:8:24:245,24,0	0/0:6,0:6:18:0,18,184	0/0:3,0:3:9:0,9,96	0/0:1,0:1:3:0,3,31	0/0:1,0:1:3:0,3,32	0/0:1,0:1:3:0,3,32	0/0:9,0:9:27:0,27,279	0/0:7,0:7:18:0,18,204	0/0:1,0:1:3:0,3,29	0/0:3,0:3:9:0,9,96	0/0:2,0:2:6:0,6,68	0/0:5,0:5:12:0,12,126	0/0:3,0:3:9:0,9,93	0/0:2,0:2:6:0,6,65	1/1:0,6:6:18:178,18,0	0/0:4,0:4:12:0,12,125	0/0:3,0:3:9:0,9,96	0/0:8,0:8:21:0,21,234	0/0:2,0:2:6:0,6,66	0/0:1,0:1:3:0,3,32	0/0:7,0:7:21:0,21,230	0/0:1,0:1:3:0,3,32	0/0:4,0:4:12:0,12,137	0/0:1,0:1:3:0,3,32	0/0:6,0:6:18:0,18,198	0/0:4,0:4:12:0,12,123	0/0:1,0:1:3:0,3,34	0/0:4,0:4:12:0,12,128	0/0:3,0:3:9:0,9,92	0/0:8,0:8:24:0,24,249	0/0:1,0:1:3:0,3,32	0/0:1,0:1:3:0,3,32	0/0:2,0:2:6:0,6,59	0/0:8,0:8:24:0,24,266	0/0:2,0:2:6:0,6,64	0/0:3,0:3:9:0,9,93	0/0:5,0:5:15:0,15,153	0/0:4,0:4:12:0,12,124	0/0:4,0:4:12:0,12,126	0/0:3,0:3:9:0,9,100	0/0:8,0:8:24:0,24,249	0/0:1,0:1:3:0,3,30	0/0:1,0:1:3:0,3,31	0/1:9,2:11:31:31,0,242	0/0:1,0:1:3:0,3,31	1/1:0,8:8:24:237,24,0	0/0:6,0:6:15:0,15,157	0/0:4,0:4:12:0,12,123	0/0:6,0:6:18:0,18,186	0/0:8,0:8:24:0,24,250	0/0:7,0:7:21:0,21,216	0/0:1,0:1:3:0,3,31	0/0:2,0:2:6:0,6,61	0/0:4,0:4:12:0,12,126	0/0:4,0:4:12:0,12,126	0/0:5,0:5:15:0,15,155	0/0:1,0:1:3:0,3,33	0/0:6,0:6:18:0,18,185	0/0:7,0:7:18:0,18,202	0/0:3,0:3:9:0,9,99	0/0:8,0:8:18:0,18,215	0/0:1,0:1:3:0,3,31	0/0:2,0:2:3:0,3,45	0/0:2,0:2:3:0,3,45	0/0:4,0:4:6:0,6,89	1/1:0,6:6:12:152,12,0	0/0:4,0:4:6:0,6,89	0/0:6,0:6:12:0,12,150	0/0:2,0:2:3:0,3,45	0/0:32,0:32:96:0,96,1086
chr0	172986246	.	A	G	1586.21	.	AC=15;AF=0.059;AN=254;BaseQRankSum=-0.353;DP=771;Dels=0.00;FS=1.042;HaplotypeScore=0.0384;InbreedingCoeff=0.4085;MLEAC=15;MLEAF=0.059;MQ=59.53;MQ0=0;MQRankSum=0.249;QD=23.67;ReadPosRankSum=-0.734	GT:AD:DP:GQ:PL	0/0:46,0:46:99:0,138,1451	0/0:9,0:9:24:0,24,263	0/0:17,0:17:51:0,51,509	0/0:31,0:31:93:0,93,950	0/0:13,0:13:39:0,39,389	0/0:11,0:11:33:0,33,340	1/1:0,8:8:24:239,24,0	0/0:2,0:2:6:0,6,68	0/0:1,0:1:3:0,3,31	0/0:9,0:9:27:0,27,272	0/0:2,0:2:6:0,6,65	0/0:7,0:7:21:0,21,214	0/0:13,0:13:39:0,39,398	0/0:1,0:1:3:0,3,32	0/0:22,0:22:66:0,66,678	0/0:21,0:21:60:0,60,622	0/0:10,0:10:30:0,30,314	./.:.:.:.:.	0/0:7,0:7:21:0,21,211	0/0:3,0:3:9:0,9,91	0/0:5,0:5:15:0,15,166	0/0:14,0:14:33:0,33,368	0/0:20,0:20:57:0,57,604	0/0:15,0:15:45:0,45,459	0/0:2,0:2:6:0,6,63	1/1:0,13:13:39:399,39,0	0/0:18,0:18:54:0,54,539	0/0:4,0:4:12:0,12,127	0/0:2,0:2:6:0,6,67	0/0:15,0:15:45:0,45,453	0/0:2,0:2:6:0,6,65	./.:.:.:.:.	0/0:17,0:17:51:0,51,529	0/0:1,0:1:3:0,3,32	0/0:9,0:9:27:0,27,279	0/0:2,0:2:6:0,6,61	0/0:17,0:17:45:0,45,495	0/0:8,0:8:24:0,24,245	0/0:4,0:4:12:0,12,123	0/0:1,0:1:3:0,3,32	0/0:4,0:4:12:0,12,128	1/1:0,8:8:21:229,21,0	0/0:15,0:15:42:0,42,438	1/1:0,12:12:36:363,36,0	0/0:6,0:6:18:0,18,187	0/0:8,0:8:24:0,24,250	0/0:9,0:9:27:0,27,276	0/0:3,0:3:9:0,9,90	0/0:1,0:1:3:0,3,31	0/0:5,0:5:15:0,15,159	./.:.:.:.:.	0/0:5,0:5:15:0,15,151	0/0:2,0:2:6:0,6,61	0/0:2,0:2:6:0,6,62	0/0:5,0:5:12:0,12,140	./.:.:.:.:.	0/0:2,0:2:6:0,6,63	0/0:5,0:5:15:0,15,148	0/0:1,0:1:3:0,3,32	0/0:3,0:3:9:0,9,93	0/0:2,0:2:6:0,6,61	0/0:5,0:5:15:0,15,158	0/0:8,0:8:24:0,24,252	0/0:5,0:5:12:0,12,138	0/0:5,0:5:15:0,15,151	0/0:3,0:3:9:0,9,93	0/0:5,0:5:15:0,15,156	1/1:0,5:5:15:157,15,0	0/0:3,0:3:9:0,9,90	0/0:1,0:1:3:0,3,30	0/0:1,0:1:3:0,3,32	0/0:5,0:5:15:0,15,148	0/0:1,0:1:3:0,3,30	0/0:7,0:7:21:0,21,209	0/0:3,0:3:9:0,9,96	./.:.:.:.:.	0/0:2,0:2:3:0,3,31	0/0:3,0:3:9:0,9,93	0/0:4,0:4:9:0,9,89	0/0:2,0:2:6:0,6,63	0/0:1,0:1:3:0,3,32	./.:.:.:.:.	0/0:5,0:5:15:0,15,158	0/0:2,0:2:6:0,6,60	0/0:3,0:3:9:0,9,88	0/0:4,0:4:12:0,12,126	0/0:3,0:3:9:0,9,93	0/0:5,0:5:15:0,15,148	./.:.:.:.:.	0/0:6,0:6:18:0,18,184	0/0:2,0:2:6:0,6,63	0/0:3,0:3:9:0,9,90	0/0:2,0:2:6:0,6,63	0/0:2,0:2:6:0,6,63	0/0:3,0:3:9:0,9,94	0/0:3,0:3:9:0,9,88	0/0:1,0:1:3:0,3,32	0/0:3,0:3:9:0,9,95	0/0:2,0:2:6:0,6,61	0/0:4,0:4:12:0,12,123	0/0:6,0:6:18:0,18,193	0/0:2,0:2:6:0,6,61	0/0:5,0:5:12:0,12,137	0/0:4,0:4:12:0,12,126	0/0:3,0:3:9:0,9,94	0/0:3,0:3:9:0,9,95	0/0:6,0:6:18:0,18,191	0/0:4,0:4:12:0,12,120	0/0:1,0:1:3:0,3,32	./.:.:.:.:.	0/1:5,4:9:97:97,0,122	0/0:1,0:1:3:0,3,33	1/1:0,7:7:21:217,21,0	0/0:3,0:3:9:0,9,94	0/0:4,0:4:12:0,12,125	0/0:4,0:4:12:0,12,122	0/0:4,0:4:12:0,12,126	0/0:3,0:3:6:0,6,75	0/0:1,0:1:3:0,3,31	0/0:1,0:1:3:0,3,32	0/0:4,0:4:12:0,12,124	0/0:7,0:7:21:0,21,209	0/0:3,0:3:9:0,9,95	0/0:1,0:1:3:0,3,31	0/0:2,0:2:6:0,6,61	0/0:4,0:4:12:0,12,123	0/0:3,0:3:9:0,9,90	0/0:6,0:6:18:0,18,184	0/0:4,0:4:12:0,12,122	./.:.:.:.:.	0/0:4,0:4:6:0,6,89	0/0:3,0:3:6:0,6,72	1/1:0,5:5:9:119,9,0	./.:.:.:.:.	0/0:5,0:5:6:0,6,89	0/0:2,0:2:3:0,3,45	0/0:24,0:24:72:0,72,796
chr0	172986463	.	A	G	2233.8	.	AC=19;AF=0.075;AN=254;BaseQRankSum=-0.447;DP=834;Dels=0.00;FS=8.235;HaplotypeScore=0.0394;InbreedingCoeff=0.4822;MLEAC=18;MLEAF=0.071;MQ=59.68;MQ0=0;MQRankSum=0.109;QD=24.82;ReadPosRankSum=1.921	GT:AD:DP:GQ:PL	0/0:43,0:43:99:0,129,1357	0/0:17,0:17:51:0,51,520	0/0:19,0:19:54:0,54,573	0/0:37,0:37:99:0,111,1149	0/0:19,0:19:57:0,57,581	0/0:8,0:8:24:0,24,247	1/1:0,9:9:27:276,27,0	0/0:2,0:2:6:0,6,66	0/0:4,0:4:12:0,12,124	0/0:16,0:16:48:0,48,492	0/0:3,0:3:9:0,9,96	0/0:12,0:12:36:0,36,359	0/0:13,0:13:39:0,39,396	./.:.:.:.:.	0/0:19,0:19:54:0,54,572	0/0:10,0:10:27:0,27,282	0/0:11,0:11:33:0,33,330	0/0:1,0:1:3:0,3,32	./.:.:.:.:.	0/0:1,0:1:3:0,3,31	0/0:2,0:2:6:0,6,62	0/0:9,0:9:27:0,27,267	0/0:13,0:13:39:0,39,398	0/0:14,0:14:42:0,42,430	0/0:1,0:1:3:0,3,31	1/1:0,24:24:69:725,69,0	0/0:20,0:20:60:0,60,612	0/0:3,0:3:9:0,9,97	0/0:3,0:3:9:0,9,96	0/0:8,0:8:21:0,21,230	0/0:6,0:6:18:0,18,189	0/0:1,0:1:3:0,3,32	0/0:6,0:6:15:0,15,162	0/0:3,0:3:9:0,9,92	0/0:7,0:7:21:0,21,218	./.:.:.:.:.	0/0:18,0:18:54:0,54,554	0/0:5,0:5:15:0,15,148	0/0:9,0:9:27:0,27,276	0/0:2,0:2:6:0,6,62	0/0:1,0:1:3:0,3,32	1/1:0,8:8:24:243,24,0	0/0:20,0:20:51:0,51,550	1/1:0,13:13:39:393,39,0	0/0:16,0:16:48:0,48,489	0/0:7,0:7:21:0,21,207	0/0:12,0:12:33:0,33,339	0/0:4,0:4:12:0,12,124	0/0:4,0:4:12:0,12,126	0/0:3,0:3:9:0,9,92	1/1:0,1:1:3:31,3,0	0/0:4,0:4:12:0,12,122	0/0:1,0:1:3:0,3,32	0/0:3,0:3:9:0,9,94	0/0:3,0:3:9:0,9,93	./.:.:.:.:.	0/0:5,0:5:15:0,15,158	0/0:10,0:10:24:0,24,263	0/0:2,0:2:6:0,6,64	0/0:12,0:12:36:0,36,371	0/0:7,0:7:21:0,21,207	0/0:5,0:5:15:0,15,153	0/0:6,0:6:18:0,18,179	0/0:7,0:7:18:0,18,199	0/0:11,0:11:33:0,33,344	0/0:5,0:5:12:0,12,138	0/0:3,0:3:9:0,9,94	1/1:0,8:8:24:241,24,0	0/0:4,0:4:12:0,12,118	0/0:2,0:2:6:0,6,65	0/0:1,0:1:3:0,3,32	0/0:4,0:4:12:0,12,123	0/0:3,0:3:9:0,9,92	0/0:10,0:10:30:0,30,298	0/0:3,0:3:9:0,9,92	0/0:1,0:1:3:0,3,32	0/0:5,0:5:12:0,12,139	0/0:2,0:2:6:0,6,61	./.:.:.:.:.	0/0:6,0:6:18:0,18,185	0/0:4,0:4:12:0,12,124	1/1:0,4:4:12:118,12,0	0/0:2,0:2:6:0,6,66	0/0:5,0:5:15:0,15,154	0/0:8,0:8:24:0,24,245	./.:.:.:.:.	0/0:1,0:1:3:0,3,31	0/0:2,0:2:6:0,6,56	0/0:1,0:1:3:0,3,31	0/0:3,0:3:9:0,9,95	0/0:1,0:1:3:0,3,31	0/0:1,0:1:3:0,3,31	0/0:7,0:7:21:0,21,213	./.:.:.:.:.	0/0:3,0:3:6:0,6,76	0/0:7,0:7:21:0,21,215	0/0:3,0:3:9:0,9,97	./.:.:.:.:.	0/0:3,0:3:9:0,9,94	0/0:5,0:5:12:0,12,136	0/0:2,0:2:6:0,6,61	0/0:1,0:1:3:0,3,31	0/0:1,0:1:3:0,3,31	0/0:3,0:3:9:0,9,92	0/0:4,0:4:12:0,12,120	0/0:3,0:3:9:0,9,96	0/0:1,0:1:3:0,3,32	0/0:3,0:3:9:0,9,92	0/0:2,0:2:6:0,6,65	./.:.:.:.:.	0/1:5,4:9:92:92,0,127	0/0:2,0:2:6:0,6,65	1/1:0,10:10:27:291,27,0	0/0:3,0:3:9:0,9,92	0/0:3,0:3:9:0,9,93	0/0:7,0:7:21:0,21,213	0/0:6,0:6:18:0,18,185	0/0:3,0:3:9:0,9,92	0/0:4,0:4:12:0,12,121	0/0:7,0:7:21:0,21,221	0/0:4,0:4:12:0,12,125	0/0:5,0:5:15:0,15,158	0/0:7,0:7:21:0,21,214	0/0:5,0:5:15:0,15,153	0/0:2,0:2:6:0,6,61	0/0:6,0:6:18:0,18,178	0/0:6,0:6:18:0,18,185	0/0:5,0:5:15:0,15,155	0/0:2,0:2:6:0,6,60	./.:.:.:.:.	0/0:4,0:4:6:0,6,89	0/0:1,0:1:3:0,3,32	1/1:0,4:4:6:89,6,0	0/0:2,0:2:3:0,3,45	0/0:7,0:7:12:0,12,152	0/0:2,0:2:3:0,3,45	0/0:18,0:18:54:0,54,618
chr0	172987119	.	T	A	1607.26	.	AC=17;AF=0.070;AN=244;BaseQRankSum=-0.012;DP=747;Dels=0.00;FS=1.977;HaplotypeScore=0.0512;InbreedingCoeff=0.4085;MLEAC=16;MLEAF=0.066;MQ=59.90;MQ0=0;MQRankSum=0.397;QD=23.64;ReadPosRankSum=-1.049	GT:AD:DP:GQ:PL	0/0:47,0:47:99:0,141,1527	0/0:21,0:21:63:0,63,627	0/0:14,0:14:42:0,42,441	0/0:37,0:37:99:0,108,1127	0/0:14,0:14:42:0,42,431	0/0:6,0:6:18:0,18,185	1/1:0,4:4:12:127,12,0	0/0:2,0:2:6:0,6,64	0/0:1,0:1:3:0,3,30	0/0:17,0:17:51:0,51,536	0/0:1,0:1:3:0,3,32	0/0:10,0:10:30:0,30,303	0/0:6,0:6:18:0,18,189	./.:.:.:.:.	0/0:15,0:15:45:0,45,469	0/0:15,0:15:45:0,45,466	0/0:10,0:10:30:0,30,314	./.:.:.:.:.	0/0:2,0:2:6:0,6,65	0/0:2,0:2:6:0,6,58	./.:.:.:.:.	0/0:7,0:7:12:0,12,166	0/0:7,0:7:18:0,18,208	0/0:17,0:17:51:0,51,545	0/0:1,0:1:3:0,3,32	1/1:0,16:16:48:502,48,0	0/0:15,0:15:45:0,45,476	0/0:2,0:2:6:0,6,63	./.:.:.:.:.	0/0:11,0:11:27:0,27,307	0/0:1,0:1:3:0,3,32	./.:.:.:.:.	0/0:5,0:5:15:0,15,150	0/0:2,0:2:6:0,6,63	0/0:11,0:11:33:0,33,347	./.:.:.:.:.	0/0:8,0:8:21:0,21,244	0/0:9,0:9:27:0,27,257	0/0:5,0:5:15:0,15,151	./.:.:.:.:.	0/0:2,0:2:6:0,6,63	1/1:0,12:12:30:329,30,0	0/0:13,0:13:39:0,39,406	1/1:0,9:9:27:284,27,0	0/0:21,0:21:63:0,63,651	0/0:10,0:10:30:0,30,309	0/0:7,0:7:21:0,21,221	0/0:2,0:2:6:0,6,61	0/0:3,0:3:9:0,9,92	0/0:3,0:3:6:0,6,76	1/1:0,1:1:3:31,3,0	0/0:3,0:3:9:0,9,92	0/0:6,0:6:18:0,18,191	0/0:1,0:1:3:0,3,32	0/0:5,0:5:12:0,12,137	0/0:1,0:1:3:0,3,32	0/0:3,0:3:9:0,9,92	0/0:6,0:6:18:0,18,186	0/0:1,0:1:3:0,3,32	0/0:11,0:11:33:0,33,345	0/0:3,0:3:9:0,9,97	0/0:3,0:3:9:0,9,97	0/0:7,0:7:21:0,21,221	0/0:3,0:3:9:0,9,95	0/0:9,0:9:24:0,24,265	0/0:5,0:5:15:0,15,157	0/0:6,0:6:18:0,18,194	1/1:0,3:3:9:92,9,0	0/0:6,0:6:15:0,15,170	./.:.:.:.:.	0/0:1,0:1:3:0,3,32	0/0:3,0:3:9:0,9,95	0/0:7,0:7:21:0,21,221	0/0:4,0:4:12:0,12,123	0/0:4,0:4:12:0,12,128	0/0:1,0:1:3:0,3,32	0/0:4,0:4:12:0,12,132	0/0:1,0:1:3:0,3,30	0/0:2,0:2:6:0,6,63	0/0:5,0:5:15:0,15,153	0/0:1,0:1:3:0,3,31	./.:.:.:.:.	0/0:3,0:3:9:0,9,93	0/0:4,0:4:12:0,12,124	0/0:5,0:5:15:0,15,154	0/0:2,0:2:6:0,6,66	0/0:2,0:2:6:0,6,63	0/0:1,0:1:3:0,3,28	0/0:1,0:1:3:0,3,32	0/0:2,0:2:6:0,6,64	0/0:4,0:4:12:0,12,128	0/0:1,0:1:3:0,3,30	0/0:2,0:2:6:0,6,67	./.:.:.:.:.	0/0:2,0:2:6:0,6,63	./.:.:.:.:.	./.:.:.:.:.	0/0:4,0:4:12:0,12,126	0/0:3,0:3:9:0,9,95	0/0:2,0:2:6:0,6,63	0/0:2,0:2:6:0,6,63	0/0:2,0:2:6:0,6,63	0/0:2,0:2:6:0,6,68	0/0:4,0:4:12:0,12,123	0/0:2,0:2:6:0,6,65	0/0:7,0:7:21:0,21,214	./.:.:.:.:.	0/0:7,0:7:21:0,21,215	./.:.:.:.:.	0/0:1,0:1:3:0,3,31	0/1:6,5:11:99:123,0,153	./.:.:.:.:.	1/1:0,9:9:27:276,27,0	0/0:10,0:10:30:0,30,311	0/0:12,0:12:30:0,30,343	0/0:6,0:6:18:0,18,189	0/0:2,0:2:6:0,6,63	0/0:3,0:3:9:0,9,93	0/0:4,0:4:12:0,12,122	0/0:5,0:5:15:0,15,146	0/0:2,0:2:6:0,6,63	0/0:2,0:2:6:0,6,63	0/0:7,0:7:21:0,21,221	0/0:6,0:6:18:0,18,190	0/0:3,0:3:9:0,9,95	0/0:4,0:4:12:0,12,126	0/0:10,0:10:24:0,24,278	0/0:4,0:4:12:0,12,125	0/0:1,0:1:3:0,3,31	0/0:2,0:2:3:0,3,45	0/0:2,0:2:3:0,3,45	0/0:3,0:3:6:0,6,75	1/1:0,3:3:6:76,6,0	0/0:1,0:1:3:0,3,31	0/0:2,0:2:3:0,3,45	0/0:2,0:2:3:0,3,45	0/0:27,0:27:81:0,81,908
chr0	172987205	.	T	A	1323.78	.	AC=15;AF=0.069;AN=216;BaseQRankSum=-0.420;DP=539;Dels=0.00;FS=0.547;HaplotypeScore=0.0160;InbreedingCoeff=0.3740;MLEAC=15;MLEAF=0.069;MQ=59.82;MQ0=0;MQRankSum=-1.289;QD=24.51;ReadPosRankSum=-0.727	GT:AD:DP:GQ:PL	0/0:29,0:29:81:0,81,875	0/0:19,0:19:57:0,57,573	0/0:10,0:10:30:0,30,302	0/0:29,0:29:84:0,84,874	0/0:6,0:6:18:0,18,188	./.:.:.:.:.	1/1:0,3:3:9:94,9,0	0/0:1,0:1:3:0,3,34	./.:.:.:.:.	0/0:9,0:9:27:0,27,269	./.:.:.:.:.	0/0:16,0:16:39:0,39,432	0/0:10,0:10:27:0,27,291	0/0:1,0:1:3:0,3,32	0/0:12,0:12:36:0,36,359	0/0:7,0:7:18:0,18,200	0/0:13,0:13:39:0,39,394	./.:.:.:.:.	./.:.:.:.:.	0/0:2,0:2:6:0,6,58	./.:.:.:.:.	./.:.:.:.:.	0/0:6,0:6:18:0,18,184	0/0:9,0:9:24:0,24,265	0/0:1,0:1:3:0,3,32	1/1:0,13:13:39:398,39,0	0/0:11,0:11:30:0,30,310	./.:.:.:.:.	./.:.:.:.:.	0/0:4,0:4:12:0,12,122	0/0:1,0:1:3:0,3,35	0/0:1,0:1:3:0,3,32	0/0:10,0:10:24:0,24,274	0/0:1,0:1:3:0,3,33	0/0:7,0:7:21:0,21,208	./.:.:.:.:.	0/0:7,0:7:18:0,18,191	0/0:4,0:4:12:0,12,122	0/0:3,0:3:9:0,9,96	0/0:2,0:2:6:0,6,62	0/0:2,0:2:6:0,6,61	1/1:0,10:10:30:308,30,0	0/0:11,0:11:33:0,33,333	1/1:0,9:9:27:266,27,0	0/0:11,0:11:27:0,27,304	0/0:9,0:9:27:0,27,278	0/0:8,0:8:24:0,24,244	./.:.:.:.:.	0/0:2,0:2:6:0,6,62	0/0:5,0:5:9:0,9,120	1/1:0,1:1:3:31,3,0	0/0:3,0:3:9:0,9,88	0/0:6,0:6:18:0,18,182	0/0:3,0:3:9:0,9,92	0/0:4,0:4:12:0,12,124	./.:.:.:.:.	0/0:3,0:3:9:0,9,92	0/0:4,0:4:12:0,12,120	0/0:1,0:2:3:0,3,31	0/0:8,0:8:24:0,24,244	0/0:1,0:1:3:0,3,31	0/0:3,0:3:9:0,9,92	0/0:6,0:6:18:0,18,178	0/0:1,0:1:3:0,3,31	0/0:4,0:4:9:0,9,92	0/0:5,0:5:15:0,15,148	0/0:5,0:5:15:0,15,153	1/1:0,5:5:12:136,12,0	0/0:3,0:3:9:0,9,87	./.:.:.:.:.	./.:.:.:.:.	0/0:4,0:4:12:0,12,122	0/0:3,0:3:9:0,9,93	0/0:2,0:2:6:0,6,63	0/0:3,0:3:9:0,9,92	0/0:1,0:1:3:0,3,32	0/0:3,0:3:9:0,9,91	0/0:2,0:2:6:0,6,61	./.:.:.:.:.	0/0:4,0:4:12:0,12,123	./.:.:.:.:.	./.:.:.:.:.	0/0:1,0:1:3:0,3,32	0/0:1,0:1:3:0,3,32	0/0:5,0:5:15:0,15,150	./.:.:.:.:.	0/0:6,0:6:18:0,18,184	./.:.:.:.:.	0/0:2,0:2:6:0,6,62	0/0:2,0:2:6:0,6,63	0/0:3,0:3:6:0,6,75	0/0:3,0:3:9:0,9,93	0/0:2,0:2:6:0,6,57	0/0:1,0:1:3:0,3,31	0/0:1,0:1:3:0,3,31	0/0:1,0:1:3:0,3,32	./.:.:.:.:.	0/0:2,0:2:6:0,6,61	0/0:3,0:3:9:0,9,91	0/0:1,0:1:3:0,3,31	./.:.:.:.:.	0/0:2,0:2:6:0,6,63	0/0:1,0:1:3:0,3,30	0/0:2,0:2:6:0,6,62	0/0:3,0:3:9:0,9,92	./.:.:.:.:.	./.:.:.:.:.	0/0:2,0:2:6:0,6,61	0/0:1,0:1:3:0,3,31	./.:.:.:.:.	0/1:2,3:5:45:69,0,45	0/0:1,0:1:3:0,3,32	1/1:0,8:8:24:232,24,0	0/0:7,0:7:21:0,21,211	0/0:6,0:6:18:0,18,184	0/0:3,0:3:9:0,9,91	0/0:1,0:1:3:0,3,30	0/0:1,0:1:3:0,3,28	0/0:2,0:2:6:0,6,61	0/0:4,0:4:12:0,12,122	0/0:4,0:4:12:0,12,126	0/0:2,0:2:6:0,6,61	0/0:2,0:2:6:0,6,61	0/0:4,0:4:12:0,12,122	0/0:2,0:2:6:0,6,57	0/0:4,0:4:12:0,12,122	0/0:5,0:5:12:0,12,135	0/0:8,0:8:18:0,18,216	0/0:2,0:2:6:0,6,59	./.:.:.:.:.	./.:.:.:.:.	0/0:3,0:3:6:0,6,76	./.:.:.:.:.	./.:.:.:.:.	0/0:2,0:2:3:0,3,45	./.:.:.:.:.	0/0:14,0:14:42:0,42,472
chr0	172987608	.	A	T	1954.26	.	AC=19;AF=0.080;AN=238;BaseQRankSum=-0.781;DP=711;Dels=0.00;FS=1.006;HaplotypeScore=0.1570;InbreedingCoeff=0.4029;MLEAC=19;MLEAF=0.080;MQ=59.85;MQ0=0;MQRankSum=-0.133;QD=26.06;ReadPosRankSum=0.145	GT:AD:DP:GQ:PL	0/0:37,0:37:99:0,111,1192	1/1:0,13:13:36:382,36,0	0/0:10,0:10:30:0,30,322	0/0:31,0:31:75:0,75,856	0/0:9,0:9:24:0,24,263	0/0:8,0:8:21:0,21,228	0/0:17,0:18:39:0,39,451	0/0:3,0:3:9:0,9,95	0/0:2,0:2:6:0,6,67	0/0:10,0:10:30:0,30,314	./.:.:.:.:.	0/0:21,0:21:60:0,60,637	0/0:12,0:12:30:0,30,321	0/0:1,0:1:3:0,3,32	0/0:10,0:10:30:0,30,304	0/0:9,0:9:27:0,27,282	0/0:20,0:20:60:0,60,631	0/0:1,0:1:3:0,3,32	1/1:0,3:3:9:96,9,0	0/0:5,0:5:15:0,15,153	0/0:1,0:1:3:0,3,34	1/1:0,8:8:18:215,18,0	0/0:22,0:22:66:0,66,688	0/0:18,0:18:51:0,51,557	0/0:5,0:5:15:0,15,162	0/0:18,0:18:48:0,48,516	0/0:14,1:15:2:0,2,353	0/0:2,0:2:6:0,6,64	0/0:4,0:4:12:0,12,126	0/0:23,0:23:69:0,69,722	0/0:2,0:2:6:0,6,61	0/0:3,0:3:9:0,9,102	0/0:14,0:14:42:0,42,444	./.:.:.:.:.	1/1:0,15:15:45:459,45,0	0/0:1,0:1:3:0,3,33	1/1:0,18:18:54:555,54,0	0/0:10,0:10:24:0,24,279	0/0:6,0:6:18:0,18,193	0/0:2,0:2:6:0,6,66	0/0:1,0:1:3:0,3,32	0/0:14,0:14:39:0,39,425	0/0:8,0:8:24:0,24,247	0/0:23,0:23:51:0,51,619	0/0:7,0:7:21:0,21,217	0/0:14,0:14:42:0,42,450	0/0:7,0:7:21:0,21,217	0/0:2,0:2:6:0,6,67	0/0:2,0:2:6:0,6,62	0/0:5,0:5:15:0,15,157	0/0:3,0:3:9:0,9,92	0/0:3,0:3:9:0,9,93	./.:.:.:.:.	./.:.:.:.:.	0/0:5,0:5:12:0,12,137	0/0:1,0:1:3:0,3,31	0/0:1,0:1:3:0,3,32	0/0:6,0:6:18:0,18,175	./.:.:.:.:.	0/0:3,0:3:9:0,9,94	0/0:4,0:4:12:0,12,118	./.:.:.:.:.	0/0:5,0:5:15:0,15,143	0/0:3,0:3:9:0,9,97	0/0:3,0:3:9:0,9,95	0/0:5,0:5:15:0,15,158	./.:.:.:.:.	0/0:6,0:6:18:0,18,186	0/0:1,0:1:3:0,3,32	./.:.:.:.:.	0/1:1,1:2:26:26,0,26	1/1:0,1:1:3:32,3,0	0/0:3,0:3:9:0,9,94	0/0:3,0:3:9:0,9,92	0/0:2,0:2:6:0,6,66	0/0:2,0:2:6:0,6,54	0/0:3,0:3:6:0,6,74	./.:.:.:.:.	0/0:1,0:1:3:0,3,32	1/1:0,7:7:18:205,18,0	0/0:1,0:1:3:0,3,32	0/0:2,0:2:6:0,6,61	0/0:3,0:3:9:0,9,92	1/1:0,2:2:6:59,6,0	0/0:2,0:2:6:0,6,58	0/0:1,0:1:3:0,3,34	0/0:2,0:2:6:0,6,59	0/0:1,0:1:3:0,3,32	0/0:5,0:5:15:0,15,156	0/0:3,0:3:9:0,9,97	0/0:1,0:1:3:0,3,34	0/0:4,0:4:12:0,12,122	./.:.:.:.:.	0/0:1,0:1:3:0,3,32	0/0:3,0:3:9:0,9,94	./.:.:.:.:.	0/0:2,0:2:3:0,3,29	0/0:2,0:2:6:0,6,65	0/0:2,0:2:6:0,6,65	0/0:3,0:3:9:0,9,100	0/0:4,0:4:12:0,12,130	0/0:5,0:5:15:0,15,153	0/0:1,0:1:3:0,3,32	0/0:6,0:6:15:0,15,171	0/0:6,0:6:15:0,15,158	0/0:1,0:1:3:0,3,32	./.:.:.:.:.	1/1:0,6:6:15:175,15,0	./.:.:.:.:.	0/0:1,0:1:3:0,3,34	0/0:2,0:2:6:0,6,65	./.:.:.:.:.	0/0:7,0:7:21:0,21,219	0/0:1,0:1:3:0,3,34	0/0:1,0:1:3:0,3,31	0/0:6,0:6:18:0,18,187	0/0:8,0:8:24:0,24,238	0/0:2,0:2:6:0,6,63	./.:.:.:.:.	0/0:2,0:2:6:0,6,62	0/0:2,0:2:6:0,6,65	0/0:3,0:3:9:0,9,97	0/0:1,0:1:3:0,3,33	0/0:1,0:1:3:0,3,32	0/0:3,0:3:6:0,6,76	0/0:2,0:2:6:0,6,62	0/0:4,0:4:12:0,12,123	0/0:2,0:2:3:0,3,31	0/0:1,0:1:3:0,3,32	./.:.:.:.:.	0/0:2,0:2:3:0,3,45	./.:.:.:.:.	0/0:5,0:5:9:0,9,121	0/0:4,0:4:6:0,6,89	0/0:2,0:2:3:0,3,45	./.:.:.:.:.	0/0:13,0:13:39:0,39,434
chr0	172988332	.	T	C	228.84	.	AC=10;AF=0.057;AN=176;BaseQRankSum=-2.671;DP=234;Dels=0.00;FS=1.103;HaplotypeScore=0.0111;InbreedingCoeff=0.1775;MLEAC=7;MLEAF=0.040;MQ=38.89;MQ0=7;MQRankSum=-0.136;QD=15.26;ReadPosRankSum=-2.294	GT:AD:DP:GQ:PL	0/0:8,0:8:24:0,24,249	0/0:3,0:3:9:0,9,96	0/0:3,0:3:9:0,9,97	0/0:12,0:12:36:0,36,374	0/0:2,0:2:3:0,3,31	0/0:1,0:1:3:0,3,30	1/1:0,4:4:9:80,9,0	./.:.:.:.:.	0/0:3,0:3:9:0,9,95	0/0:6,1:7:15:0,15,161	0/0:2,0:2:6:0,6,67	0/0:7,0:7:18:0,18,182	0/0:2,0:2:6:0,6,64	0/0:1,0:1:3:0,3,32	0/0:5,0:5:15:0,15,161	0/0:7,0:7:18:0,18,188	0/0:3,0:3:9:0,9,92	0/0:2,0:2:6:0,6,67	./.:.:.:.:.	0/0:2,0:2:6:0,6,62	0/0:2,0:2:6:0,6,64	0/0:2,0:2:6:0,6,69	0/0:4,0:4:12:0,12,129	0/0:5,0:5:12:0,12,126	./.:.:.:.:.	1/1:0,4:4:6:63,6,0	0/0:2,0:2:6:0,6,58	./.:.:.:.:.	./.:.:.:.:.	0/0:3,0:4:9:0,9,94	0/0:1,0:1:3:0,3,35	0/0:2,0:2:6:0,6,69	0/0:3,0:3:9:0,9,85	0/0:1,0:1:3:0,3,33	0/0:3,0:3:9:0,9,93	0/0:1,0:1:3:0,3,32	0/0:2,0:2:6:0,6,61	0/0:1,0:1:3:0,3,33	0/0:3,0:3:9:0,9,88	0/0:2,0:2:6:0,6,66	0/0:2,0:2:6:0,6,69	1/1:0,3:3:9:86,9,0	0/0:3,0:3:3:0,3,29	1/1:0,3:3:9:91,9,0	0/0:1,0:1:3:0,3,35	0/0:5,0:5:12:0,12,131	0/0:5,0:5:9:0,9,95	0/0:3,0:3:6:0,6,62	./.:.:.:.:.	0/0:2,0:2:3:0,3,32	./.:.:.:.:.	./.:.:.:.:.	0/0:1,0:1:3:0,3,32	0/0:2,0:2:6:0,6,63	0/0:2,0:2:6:0,6,64	0/0:1,0:1:3:0,3,33	./.:.:.:.:.	0/0:2,0:2:6:0,6,62	./.:.:.:.:.	0/0:2,0:2:6:0,6,63	0/0:1,0:1:3:0,3,30	./.:.:.:.:.	0/0:4,0:4:12:0,12,120	0/0:1,0:1:3:0,3,29	0/0:1,0:1:3:0,3,33	0/0:3,0:3:6:0,6,63	./.:.:.:.:.	1/1:0,1:1:3:31,3,0	./.:.:.:.:.	./.:.:.:.:.	./.:.:.:.:.	./.:.:.:.:.	./.:.:.:.:.	0/0:1,0:1:3:0,3,34	./.:.:.:.:.	0/0:1,0:1:3:0,3,31	./.:.:.:.:.	./.:.:.:.:.	./.:.:.:.:.	./.:.:.:.:.	./.:.:.:.:.	./.:.:.:.:.	./.:.:.:.:.	0/0:1,0:1:3:0,3,33	0/0:2,0:2:6:0,6,61	./.:.:.:.:.	0/0:2,0:2:6:0,6,63	0/0:1,0:1:3:0,3,32	./.:.:.:.:.	0/0:1,0:1:3:0,3,29	0/0:1,0:1:3:0,3,23	./.:.:.:.:.	./.:.:.:.:.	0/0:1,0:1:3:0,3,31	./.:.:.:.:.	0/0:2,0:2:6:0,6,63	0/0:1,0:1:3:0,3,32	./.:.:.:.:.	0/0:2,0:2:6:0,6,64	0/0:1,0:1:3:0,3,31	0/0:3,0:3:9:0,9,99	0/0:1,0:1:3:0,3,30	0/0:2,0:2:6:0,6,67	./.:.:.:.:.	./.:.:.:.:.	./.:.:.:.:.	0/0:1,0:1:3:0,3,32	0/0:5,0:5:12:0,12,136	0/0:2,0:2:6:0,6,64	0/0:1,0:1:3:0,3,29	./.:.:.:.:.	0/0:2,0:2:6:0,6,66	./.:.:.:.:.	0/0:1,0:1:3:0,3,33	0/0:2,0:2:6:0,6,65	0/0:4,0:4:6:0,6,59	0/0:4,0:4:9:0,9,106	0/0:1,0:1:3:0,3,32	0/0:2,0:2:3:0,3,31	./.:.:.:.:.	0/0:1,0:1:3:0,3,29	0/0:2,0:2:6:0,6,64	./.:.:.:.:.	./.:.:.:.:.	0/0:1,0:1:3:0,3,34	0/0:1,0:1:3:0,3,31	./.:.:.:.:.	./.:.:.:.:.	./.:.:.:.:.	./.:.:.:.:.	./.:.:.:.:.	./.:.:.:.:.	./.:.:.:.:.	./.:.:.:.:.	./.:.:.:.:.	./.:.:.:.:.	0/0:11,0:11:24:0,24,248
chr0	172993213	.	G	A	7666.93	.	AC=45;AF=0.177;AN=254;BaseQRankSum=-2.576;DP=1102;Dels=0.00;FS=0.000;HaplotypeScore=0.1755;InbreedingCoeff=0.7032;MLEAC=44;MLEAF=0.173;MQ=57.66;MQ0=1;MQRankSum=0.722;QD=28.08;ReadPosRankSum=2.386	GT:AD:DP:GQ:PL	1/1:0,69:69:99:2081,186,0	0/0:15,0:15:45:0,45,482	1/1:1,16:17:45:466,45,0	0/0:41,0:41:99:0,123,1296	0/0:18,0:18:51:0,51,536	0/0:24,0:24:72:0,72,757	0/0:26,0:26:78:0,78,829	0/0:3,0:3:9:0,9,95	./.:.:.:.:.	0/0:27,0:27:81:0,81,840	./.:.:.:.:.	0/0:21,0:21:63:0,63,657	0/0:16,0:16:45:0,45,477	./.:.:.:.:.	1/1:0,22:22:63:676,63,0	0/0:32,0:32:90:0,90,975	0/0:30,0:30:84:0,84,905	./.:.:.:.:.	0/0:12,0:12:36:0,36,380	0/0:11,0:11:30:0,30,329	1/1:0,6:6:18:186,18,0	0/0:28,0:28:84:0,84,883	1/1:0,26:26:78:775,78,0	0/0:23,0:23:63:0,63,701	./.:.:.:.:.	0/0:22,0:22:63:0,63,674	1/1:0,13:13:36:385,36,0	0/0:1,0:1:3:0,3,33	0/0:1,0:1:3:0,3,32	0/0:28,0:28:84:0,84,888	0/0:3,0:3:9:0,9,92	0/0:1,0:1:3:0,3,30	0/0:22,0:22:66:0,66,703	0/0:1,0:1:3:0,3,33	0/0:25,0:25:75:0,75,789	0/0:2,0:2:6:0,6,70	1/1:0,15:15:42:455,42,0	1/1:0,23:23:63:672,63,0	0/0:15,0:15:45:0,45,478	0/0:1,0:1:3:0,3,33	0/0:2,0:2:6:0,6,66	1/1:0,13:13:36:390,36,0	1/1:0,20:20:57:600,57,0	0/0:18,0:18:48:0,48,512	0/0:18,0:18:54:0,54,568	0/0:23,0:23:66:0,66,715	1/1:0,9:9:24:257,24,0	0/0:3,0:3:9:0,9,95	0/0:1,0:1:3:0,3,32	0/0:2,0:2:6:0,6,65	0/0:1,0:1:3:0,3,31	0/0:2,0:2:6:0,6,67	0/0:6,0:6:18:0,18,198	0/0:5,0:5:15:0,15,161	0/0:6,0:6:18:0,18,190	0/0:3,0:3:9:0,9,96	0/0:8,0:8:18:0,18,216	0/0:4,0:4:9:0,9,97	0/0:2,0:2:3:0,3,32	0/0:4,0:4:12:0,12,132	0/0:4,0:4:12:0,12,129	0/0:4,0:4:12:0,12,130	0/0:11,0:11:33:0,33,347	0/0:5,0:5:12:0,12,138	0/0:4,0:4:12:0,12,125	1/1:0,4:4:12:122,12,0	0/0:7,0:7:21:0,21,224	0/0:6,0:6:18:0,18,191	0/0:4,0:4:12:0,12,128	./.:.:.:.:.	1/1:0,3:3:9:94,9,0	1/1:0,1:1:3:31,3,0	0/0:4,0:4:12:0,12,128	0/0:4,0:4:9:0,9,106	0/0:4,0:4:12:0,12,132	0/0:4,0:4:12:0,12,129	0/0:3,0:3:9:0,9,95	0/0:3,0:3:9:0,9,94	0/0:1,0:1:3:0,3,32	0/0:4,0:4:12:0,12,126	./.:.:.:.:.	0/0:2,0:2:6:0,6,63	0/0:4,0:4:12:0,12,132	0/0:5,0:5:12:0,12,138	1/1:0,2:2:6:64,6,0	0/0:2,0:2:6:0,6,65	0/0:3,0:3:9:0,9,95	0/0:1,0:1:3:0,3,33	0/0:7,0:7:21:0,21,223	0/0:2,0:2:6:0,6,67	0/0:2,0:2:6:0,6,64	1/1:0,6:6:18:185,18,0	1/1:0,4:4:12:124,12,0	./.:.:.:.:.	0/0:6,0:6:18:0,18,193	0/1:1,1:2:23:23,0,26	0/0:2,0:2:6:0,6,66	1/1:0,2:2:6:65,6,0	0/0:1,0:1:3:0,3,33	1/1:0,3:3:9:86,9,0	1/1:0,3:3:9:93,9,0	0/0:1,0:1:3:0,3,32	0/0:4,0:4:12:0,12,128	1/1:0,1:1:3:30,3,0	0/0:3,0:3:9:0,9,96	0/0:4,0:4:9:0,9,95	0/0:3,0:3:9:0,9,98	0/0:6,0:6:18:0,18,189	0/0:3,0:3:9:0,9,99	0/0:5,0:5:15:0,15,151	0/0:12,0:12:33:0,33,370	0/0:3,0:3:9:0,9,99	0/0:8,0:8:24:0,24,260	0/0:9,0:9:27:0,27,279	0/0:9,0:9:24:0,24,267	0/0:4,0:4:12:0,12,129	0/0:4,0:4:12:0,12,122	0/0:3,0:3:9:0,9,97	0/0:4,0:4:12:0,12,125	0/0:2,0:2:6:0,6,61	0/0:7,0:7:15:0,15,183	0/0:6,0:6:18:0,18,182	0/0:10,0:10:27:0,27,302	0/0:3,0:3:9:0,9,94	0/0:5,0:5:15:0,15,157	1/1:0,9:9:24:265,24,0	0/0:4,0:4:9:0,9,109	0/0:4,0:4:9:0,9,91	0/0:5,0:5:15:0,15,162	0/0:8,0:8:15:0,15,177	0/0:4,0:4:6:0,6,89	0/0:3,0:3:6:0,6,75	0/0:4,0:4:6:0,6,89	0/0:8,0:8:15:0,15,196	./.:.:.:.:.	./.:.:.:.:.	0/0:5,0:5:15:0,15,164
chr0	172994664	.	C	A	1036.89	.	AC=17;AF=0.065;AN=260;BaseQRankSum=-0.990;DP=860;Dels=0.00;FS=2.697;HaplotypeScore=0.0858;InbreedingCoeff=0.4519;MLEAC=12;MLEAF=0.046;MQ=59.01;MQ0=0;MQRankSum=-0.392;QD=23.04;ReadPosRankSum=-1.408	GT:AD:DP:GQ:PL	0/0:65,0:65:99:0,195,2026	0/0:17,0:17:48:0,48,502	0/0:29,0:29:87:0,87,902	0/0:42,0:42:99:0,126,1302	0/0:7,0:7:21:0,21,223	0/0:11,0:11:33:0,33,340	0/0:13,0:13:36:0,36,386	0/0:2,0:2:6:0,6,67	0/0:3,0:3:9:0,9,86	0/0:21,0:21:57:0,57,625	0/0:2,0:2:6:0,6,62	0/0:16,0:16:48:0,48,498	0/0:12,0:12:36:0,36,362	./.:.:1:.:.	0/0:21,0:21:63:0,63,641	0/0:7,0:7:21:0,21,221	0/0:11,0:11:33:0,33,350	0/0:2,0:2:6:0,6,63	0/0:8,0:8:24:0,24,245	1/1:0,1:1:3:32,3,0	0/0:6,0:6:18:0,18,178	0/0:15,0:15:45:0,45,441	0/0:12,0:12:36:0,36,382	0/0:17,0:17:51:0,51,539	0/0:3,0:3:9:0,9,94	0/0:7,0:7:21:0,21,217	0/0:15,1:16:16:0,16,422	0/0:3,0:3:9:0,9,97	0/0:3,0:3:9:0,9,96	0/0:13,0:13:36:0,36,398	0/0:8,0:8:24:0,24,245	0/0:7,0:7:21:0,21,213	0/0:17,0:17:45:0,45,507	0/0:2,0:2:6:0,6,61	0/0:9,0:9:27:0,27,283	1/1:0,5:5:15:152,15,0	0/0:5,0:5:15:0,15,155	0/0:7,0:7:21:0,21,217	0/0:9,0:9:27:0,27,272	0/0:2,0:2:6:0,6,62	0/0:3,0:3:9:0,9,94	0/0:13,0:13:39:0,39,411	0/0:18,0:18:51:0,51,547	0/0:17,0:17:48:0,48,518	1/1:0,13:13:39:398,39,0	0/0:15,0:15:33:0,33,401	0/0:11,0:11:33:0,33,343	0/0:1,0:1:3:0,3,32	0/0:4,0:4:12:0,12,130	0/0:4,0:4:9:0,9,107	./.:.:.:.:.	0/0:4,0:4:12:0,12,127	0/0:3,0:3:9:0,9,92	0/0:2,0:2:6:0,6,60	0/0:1,0:1:3:0,3,30	0/0:4,0:4:12:0,12,121	./.:.:.:.:.	0/0:6,0:6:15:0,15,173	0/0:4,0:4:12:0,12,128	0/0:3,0:3:9:0,9,83	0/0:3,0:3:9:0,9,94	0/0:4,0:4:12:0,12,126	0/0:8,0:8:24:0,24,247	0/0:3,0:3:9:0,9,93	0/0:6,0:6:18:0,18,185	0/0:4,0:4:12:0,12,124	0/0:4,0:4:12:0,12,125	0/0:6,0:6:18:0,18,186	0/0:6,0:6:18:0,18,192	0/0:3,0:3:9:0,9,92	0/0:1,0:1:3:0,3,30	0/0:2,0:2:6:0,6,61	./.:.:.:.:.	1/1:0,3:3:9:92,9,0	0/0:4,0:4:12:0,12,130	0/0:3,0:3:9:0,9,96	0/0:3,0:3:9:0,9,100	1/1:0,4:4:12:117,12,0	0/0:1,0:1:3:0,3,32	0/0:3,0:3:9:0,9,99	0/0:2,0:2:6:0,6,61	./.:.:.:.:.	0/0:1,0:1:3:0,3,30	1/1:0,4:4:9:109,9,0	0/0:1,0:1:3:0,3,31	0/0:4,0:4:12:0,12,131	0/0:3,0:3:9:0,9,93	0/0:3,0:3:9:0,9,95	0/0:4,0:4:12:0,12,113	0/0:7,0:7:21:0,21,224	0/0:2,0:2:6:0,6,65	0/0:2,0:2:6:0,6,64	0/0:5,0:5:15:0,15,157	0/0:1,0:1:3:0,3,32	0/0:3,0:3:9:0,9,93	0/0:2,0:2:6:0,6,58	0/0:4,0:4:12:0,12,118	0/0:2,0:2:6:0,6,63	0/0:3,0:3:9:0,9,95	0/0:3,0:3:9:0,9,93	0/0:4,0:4:12:0,12,127	0/0:1,0:1:3:0,3,30	0/0:6,0:6:18:0,18,181	0/0:1,0:1:3:0,3,33	0/0:2,0:2:6:0,6,59	0/0:2,0:2:6:0,6,67	0/1:1,4:5:16:111,0,16	0/0:8,0:8:24:0,24,248	0/0:4,0:4:12:0,12,121	0/0:1,0:1:3:0,3,32	0/0:7,0:7:21:0,21,216	0/0:4,0:4:12:0,12,124	0/0:3,0:3:9:0,9,94	0/0:4,0:4:12:0,12,131	0/0:6,0:6:15:0,15,167	0/0:9,0:9:27:0,27,284	0/0:4,0:4:12:0,12,125	0/0:4,0:4:12:0,12,123	0/0:4,0:4:12:0,12,128	0/0:1,0:1:3:0,3,34	0/0:2,0:2:6:0,6,63	0/0:2,0:2:6:0,6,65	0/0:3,0:3:9:0,9,95	0/0:4,0:4:12:0,12,123	0/0:3,0:3:9:0,9,98	0/0:6,0:6:15:0,15,169	1/1:0,4:4:12:126,12,0	1/1:0,6:6:15:159,15,0	0/0:6,0:6:18:0,18,186	./.:.:.:.:.	0/0:2,0:2:3:0,3,45	./.:.:.:.:.	0/0:2,0:2:3:0,3,45	0/0:2,0:2:3:0,3,45	0/0:2,0:2:3:0,3,45	0/0:8,0:8:15:0,15,196	0/0:18,0:18:54:0,54,615
chr0	172995029	.	C	T	543	.	AC=15;AF=0.059;AN=254;BaseQRankSum=-0.414;DP=687;Dels=0.00;FS=1.724;HaplotypeScore=0.0925;InbreedingCoeff=0.3390;MLEAC=11;MLEAF=0.043;MQ=59.60;MQ0=0;MQRankSum=0.436;QD=20.11;ReadPosRankSum=0.159	GT:AD:DP:GQ:PL	0/0:42,0:42:99:0,126,1365	0/0:16,0:16:48:0,48,505	0/0:9,0:9:27:0,27,283	0/0:33,0:33:99:0,99,1041	0/0:12,0:12:33:0,33,358	0/0:7,0:7:18:0,18,199	0/0:9,0:9:27:0,27,278	./.:.:.:.:.	0/0:2,0:2:6:0,6,62	0/0:7,0:7:21:0,21,207	0/0:3,0:3:9:0,9,102	1/1:0,7:7:21:221,21,0	0/0:13,0:13:36:0,36,397	0/0:3,0:3:9:0,9,96	0/0:11,0:11:33:0,33,353	0/0:14,0:14:39:0,39,425	0/0:15,0:15:39:0,39,434	0/0:2,0:2:6:0,6,64	0/0:3,0:3:9:0,9,96	0/0:1,0:1:3:0,3,31	0/0:5,0:5:15:0,15,161	0/0:5,0:5:15:0,15,153	0/0:11,0:11:33:0,33,345	1/1:0,7:7:21:211,21,0	./.:.:.:.:.	0/0:13,0:13:39:0,39,401	0/0:6,0:6:18:0,18,190	0/0:1,0:1:3:0,3,34	0/0:2,0:2:6:0,6,65	0/0:13,0:13:39:0,39,413	0/0:4,0:4:12:0,12,128	0/0:1,0:1:3:0,3,32	0/0:5,0:5:15:0,15,154	0/0:2,0:2:6:0,6,70	0/0:9,0:9:27:0,27,278	0/0:3,0:3:9:0,9,94	0/0:13,0:13:39:0,39,405	0/0:4,0:4:12:0,12,120	0/0:9,0:9:27:0,27,284	./.:.:.:.:.	0/0:1,0:1:3:0,3,34	0/0:7,0:7:21:0,21,225	0/0:16,0:16:48:0,48,504	0/0:14,0:14:42:0,42,447	0/0:11,0:11:33:0,33,350	0/0:12,0:12:36:0,36,371	0/0:6,0:6:18:0,18,187	0/0:4,0:4:12:0,12,138	0/0:1,0:1:3:0,3,30	0/0:2,0:2:6:0,6,64	0/0:3,0:3:9:0,9,95	0/0:3,0:3:9:0,9,96	0/0:5,0:5:15:0,15,160	0/0:3,0:3:9:0,9,95	0/1:3,2:5:50:50,0,81	0/0:2,0:2:6:0,6,69	0/0:4,0:4:12:0,12,122	0/0:1,0:1:3:0,3,29	0/0:3,0:3:9:0,9,93	0/0:5,0:5:15:0,15,158	0/0:1,0:1:3:0,3,30	0/0:3,0:3:9:0,9,95	0/0:5,0:5:15:0,15,148	0/0:2,0:2:6:0,6,63	0/0:7,0:7:21:0,21,225	./.:.:.:.:.	0/0:4,0:4:12:0,12,124	0/0:3,0:3:9:0,9,96	./.:.:.:.:.	0/0:1,0:1:3:0,3,32	0/0:1,0:1:3:0,3,32	0/0:3,0:3:9:0,9,97	0/0:4,0:4:9:0,9,102	0/0:8,0:8:21:0,21,238	0/0:3,0:3:9:0,9,97	0/0:2,0:2:6:0,6,63	1/1:0,1:1:3:33,3,0	0/0:4,0:4:12:0,12,130	1/1:0,1:1:3:32,3,0	0/0:6,0:6:18:0,18,192	./.:.:.:.:.	1/1:0,2:2:6:59,6,0	0/0:5,0:5:15:0,15,158	0/0:3,0:3:9:0,9,94	0/0:4,0:4:12:0,12,127	0/0:2,0:2:6:0,6,59	0/0:1,0:1:3:0,3,29	0/0:1,0:1:3:0,3,32	0/0:1,0:1:3:0,3,35	0/0:5,0:5:15:0,15,157	0/0:3,0:3:9:0,9,91	0/0:1,0:1:3:0,3,32	./.:.:.:.:.	0/0:2,0:2:6:0,6,59	0/0:1,0:1:3:0,3,32	0/0:2,0:2:6:0,6,63	0/0:3,0:3:9:0,9,85	0/0:1,0:1:3:0,3,32	./.:.:.:.:.	./.:.:.:.:.	0/0:3,0:3:9:0,9,95	0/0:1,0:1:3:0,3,32	0/0:2,0:2:6:0,6,65	0/0:4,0:4:12:0,12,128	0/0:2,0:2:6:0,6,69	0/0:8,0:8:24:0,24,255	0/0:3,0:3:9:0,9,91	0/0:5,0:5:15:0,15,157	0/0:4,0:4:12:0,12,132	0/0:2,0:2:6:0,6,57	0/0:7,0:7:21:0,21,214	0/0:4,0:4:12:0,12,136	0/0:8,0:8:24:0,24,247	0/0:3,0:3:9:0,9,93	0/0:6,0:6:18:0,18,190	0/0:2,0:2:6:0,6,64	0/0:6,0:6:18:0,18,187	0/0:3,0:3:9:0,9,96	0/0:3,0:3:9:0,9,91	0/0:2,0:2:6:0,6,60	1/1:0,2:2:6:63,6,0	1/1:0,2:2:6:64,6,0	0/0:4,0:4:12:0,12,126	0/0:13,0:13:39:0,39,403	0/0:3,0:3:9:0,9,95	0/0:2,0:2:6:0,6,63	0/0:4,0:4:12:0,12,128	0/0:1,0:1:3:0,3,34	./.:.:.:.:.	0/0:6,0:6:9:0,9,134	0/0:2,0:2:3:0,3,45	0/0:4,0:4:6:0,6,89	0/0:1,0:1:3:0,3,32	0/0:6,0:6:9:0,9,116	0/0:4,0:4:9:0,9,107	0/0:4,0:4:6:0,6,89	0/0:25,0:25:75:0,75,859
chr0	172995294	.	G	C	1060.68	.	AC=14;AF=0.053;AN=262;BaseQRankSum=-1.777;DP=970;Dels=0.00;FS=0.690;HaplotypeScore=0.1006;InbreedingCoeff=0.3562;MLEAC=13;MLEAF=0.050;MQ=59.29;MQ0=0;MQRankSum=0.377;QD=23.06;ReadPosRankSum=-0.120	GT:AD:DP:GQ:PL	0/0:53,0:53:99:0,153,1671	0/0:18,0:18:48:0,48,523	0/0:23,0:23:60:0,60,665	0/0:49,0:49:99:0,141,1533	0/0:7,0:7:21:0,21,225	0/0:12,0:12:33:0,33,363	0/0:19,0:19:57:0,57,609	./.:.:.:.:.	0/0:2,0:2:6:0,6,66	0/0:11,0:11:33:0,33,349	0/0:2,0:2:6:0,6,62	0/0:17,0:17:48:0,48,534	0/0:15,0:15:45:0,45,479	0/0:6,0:6:18:0,18,181	0/0:24,0:24:69:0,69,728	0/0:25,0:25:72:0,72,782	0/0:22,0:22:66:0,66,702	0/0:1,0:1:3:0,3,31	0/0:11,0:11:27:0,27,302	0/0:9,0:9:21:0,21,247	0/0:2,0:2:6:0,6,67	1/1:0,10:10:30:318,30,0	0/0:15,0:15:42:0,42,455	0/0:13,0:13:39:0,39,421	./.:.:.:.:.	0/0:22,0:23:60:0,60,663	0/0:10,0:10:30:0,30,322	0/0:2,0:2:6:0,6,64	0/0:5,0:5:15:0,15,152	0/0:19,0:19:48:0,48,544	0/0:5,0:5:15:0,15,161	0/0:1,0:1:3:0,3,32	0/0:15,0:15:36:0,36,421	0/0:4,0:4:12:0,12,132	0/0:15,0:15:42:0,42,463	0/0:2,0:2:6:0,6,64	0/0:21,0:21:57:0,57,628	0/0:12,0:12:36:0,36,378	0/0:11,0:11:33:0,33,349	0/0:3,0:3:9:0,9,100	0/0:2,0:2:6:0,6,67	0/0:10,0:10:30:0,30,313	0/0:20,0:20:60:0,60,641	0/0:14,0:14:39:0,39,412	0/0:15,0:15:45:0,45,477	0/0:21,0:21:60:0,60,646	0/0:11,0:11:33:0,33,344	0/0:6,0:6:15:0,15,162	0/0:4,0:4:9:0,9,103	0/0:5,0:5:15:0,15,159	0/0:1,0:1:3:0,3,33	0/0:5,0:5:15:0,15,154	0/0:9,0:9:27:0,27,287	0/0:4,0:4:12:0,12,122	0/0:4,0:4:12:0,12,129	0/0:1,0:1:3:0,3,34	0/0:1,0:1:3:0,3,32	0/0:5,0:5:12:0,12,140	0/0:1,0:1:3:0,3,32	0/0:4,0:4:12:0,12,127	0/0:4,0:4:12:0,12,124	0/0:2,0:2:6:0,6,61	0/0:13,0:13:39:0,39,411	0/0:2,0:2:6:0,6,68	0/0:2,0:2:6:0,6,63	0/0:3,0:3:9:0,9,97	0/0:3,0:3:9:0,9,95	0/0:3,0:3:9:0,9,94	0/0:4,0:4:12:0,12,115	0/0:2,0:2:6:0,6,64	0/0:2,0:2:6:0,6,63	0/0:4,0:4:12:0,12,122	./.:.:.:.:.	0/0:2,0:2:6:0,6,61	0/0:12,0:12:33:0,33,359	0/0:3,0:3:9:0,9,97	0/0:4,0:4:12:0,12,127	0/0:7,0:7:18:0,18,201	0/0:1,0:1:3:0,3,32	1/1:0,4:4:12:118,12,0	1/1:0,2:2:6:60,6,0	0/0:1,0:1:3:0,3,33	0/0:1,0:1:3:0,3,34	0/0:4,0:4:12:0,12,129	0/0:1,0:1:3:0,3,31	0/0:5,0:5:15:0,15,160	0/0:2,0:2:6:0,6,62	0/0:5,0:5:15:0,15,159	0/0:5,0:5:15:0,15,158	0/0:8,0:8:24:0,24,257	0/0:1,0:1:3:0,3,33	0/0:2,0:2:6:0,6,65	0/0:1,0:1:3:0,3,32	0/0:3,0:3:9:0,9,95	0/0:2,0:2:6:0,6,61	0/0:2,0:2:6:0,6,61	0/0:3,0:3:9:0,9,100	0/0:4,0:4:12:0,12,125	0/0:3,0:3:9:0,9,97	./.:.:.:.:.	0/0:6,0:6:18:0,18,184	0/0:2,0:2:6:0,6,62	0/0:6,0:6:18:0,18,193	0/0:2,0:2:3:0,3,45	0/0:2,0:2:6:0,6,64	1/1:0,10:10:30:314,30,0	0/0:3,0:3:9:0,9,96	0/0:6,0:6:18:0,18,194	0/0:2,0:2:6:0,6,65	0/0:3,0:3:9:0,9,97	0/0:12,0:12:33:0,33,353	0/0:2,0:2:6:0,6,66	0/0:13,0:13:33:0,33,380	0/0:1,0:1:3:0,3,32	0/0:4,0:4:12:0,12,127	0/0:5,0:5:15:0,15,162	0/0:5,0:5:15:0,15,154	0/1:1,2:3:23:54,0,23	0/0:1,0:1:3:0,3,27	1/1:2,4:6:12:125,12,0	0/0:3,0:3:9:0,9,92	0/0:7,0:7:21:0,21,228	1/1:0,7:7:18:201,18,0	0/0:4,0:4:6:0,6,75	0/1:1,3:4:20:83,0,20	0/0:4,0:4:12:0,12,122	0/0:3,0:3:9:0,9,97	0/0:7,0:7:18:0,18,203	0/0:1,0:1:3:0,3,32	0/0:4,0:4:6:0,6,89	./.:.:.:.:.	0/0:2,0:2:3:0,3,44	0/0:2,0:2:3:0,3,45	0/0:6,0:6:15:0,15,171	0/0:5,0:5:9:0,9,115	./.:.:.:.:.	0/0:28,0:28:75:0,75,832
chr0	172995410	.	C	G	3195.69	.	AC=39;AF=0.148;AN=264;BaseQRankSum=0.038;DP=1001;Dels=0.00;FS=1.127;HaplotypeScore=0.2274;InbreedingCoeff=0.6569;MLEAC=37;MLEAF=0.140;MQ=58.72;MQ0=1;MQRankSum=2.258;QD=24.77;ReadPosRankSum=0.953	GT:AD:DP:GQ:PL	0/0:58,0:58:99:0,159,1686	0/0:18,0:18:51:0,51,513	0/0:26,0:26:66:0,66,711	0/0:43,0:43:99:0,123,1295	1/1:0,14:14:39:408,39,0	0/0:16,0:16:48:0,48,468	0/0:33,0:33:90:0,90,953	0/0:2,0:2:6:0,6,62	0/0:6,0:6:15:0,15,153	0/0:10,0:10:30:0,30,298	0/0:3,0:3:9:0,9,89	0/0:25,0:25:72:0,72,750	0/0:19,0:19:51:0,51,557	0/0:2,0:2:6:0,6,64	0/0:21,0:21:63:0,63,636	0/0:29,0:29:81:0,81,829	1/1:0,11:11:33:327,33,0	0/0:4,0:4:9:0,9,96	0/0:5,0:5:12:0,12,137	0/0:1,0:1:3:0,3,30	0/0:5,0:5:15:0,15,157	0/0:15,0:15:42:0,42,434	0/0:18,0:18:54:0,54,548	0/0:11,0:11:33:0,33,325	0/0:1,0:1:3:0,3,32	0/0:12,0:12:30:0,30,324	0/0:17,0:17:51:0,51,507	1/1:0,3:3:6:52,6,0	0/0:2,0:2:6:0,6,62	0/0:11,0:11:30:0,30,315	0/0:2,0:2:6:0,6,61	0/0:4,0:4:9:0,9,106	1/1:0,16:16:45:467,45,0	0/0:2,0:2:6:0,6,63	0/0:12,0:12:36:0,36,363	0/0:3,0:3:9:0,9,95	0/0:17,0:17:51:0,51,508	0/0:8,0:8:24:0,24,242	1/1:0,13:13:36:381,36,0	0/0:1,0:1:3:0,3,33	1/1:0,5:5:15:158,15,0	0/0:9,0:9:24:0,24,248	0/0:17,0:17:51:0,51,517	0/0:12,0:12:33:0,33,323	0/0:12,0:12:33:0,33,349	0/0:18,0:18:54:0,54,534	0/0:12,0:12:36:0,36,371	0/0:3,0:3:6:0,6,65	1/1:0,3:3:9:92,9,0	0/0:1,0:1:3:0,3,30	0/0:1,0:1:3:0,3,32	0/0:4,0:4:9:0,9,105	0/0:9,0:9:24:0,24,256	0/0:1,0:1:3:0,3,30	0/0:6,0:6:15:0,15,167	./.:.:.:.:.	0/0:1,0:1:3:0,3,26	0/0:1,0:1:3:0,3,30	0/0:2,0:2:6:0,6,59	0/0:3,0:3:9:0,9,95	0/0:5,0:5:15:0,15,156	1/1:0,1:1:3:28,3,0	1/1:0,4:4:12:125,12,0	0/0:1,0:1:3:0,3,31	0/0:1,0:1:3:0,3,31	0/0:6,0:6:18:0,18,186	0/0:4,0:4:9:0,9,104	1/1:0,4:4:12:124,12,0	0/0:5,0:5:15:0,15,160	0/0:1,0:1:3:0,3,30	0/0:3,0:3:9:0,9,94	0/0:4,0:4:12:0,12,124	./.:.:.:.:.	0/0:7,0:7:21:0,21,217	0/0:7,0:7:21:0,21,209	0/0:11,0:11:24:0,24,293	0/0:3,0:3:9:0,9,91	0/0:2,0:2:6:0,6,64	0/0:3,0:3:9:0,9,88	0/0:2,0:2:6:0,6,60	0/0:2,0:2:6:0,6,56	0/0:4,0:4:9:0,9,111	0/0:3,0:3:6:0,6,58	0/0:4,0:4:9:0,9,104	0/0:1,0:1:3:0,3,30	0/0:5,0:5:12:0,12,126	1/1:0,8:8:21:227,21,0	0/0:4,0:4:12:0,12,124	1/1:0,10:10:27:290,27,0	0/0:2,0:2:3:0,3,32	1/1:0,3:3:9:92,9,0	0/0:6,0:6:18:0,18,176	0/0:3,0:3:9:0,9,96	0/0:4,0:4:12:0,12,117	./.:.:.:.:.	0/0:7,0:7:21:0,21,208	1/1:0,4:4:12:123,12,0	0/0:4,0:4:6:0,6,60	1/1:0,2:2:6:60,6,0	./.:.:.:.:.	0/0:7,0:7:18:0,18,186	0/0:2,0:2:6:0,6,54	0/0:4,0:4:12:0,12,116	0/0:2,0:2:6:0,6,60	0/0:2,0:2:6:0,6,63	0/0:9,0:9:21:0,21,248	0/0:4,0:4:12:0,12,120	0/0:8,0:8:24:0,24,223	0/0:5,0:5:15:0,15,155	0/0:6,0:6:18:0,18,182	0/0:7,0:7:21:0,21,198	0/0:5,0:5:15:0,15,159	0/0:9,0:9:27:0,27,270	1/1:0,5:5:12:136,12,0	1/1:0,7:7:21:211,21,0	1/1:0,4:4:12:128,12,0	1/1:0,6:6:18:178,18,0	0/0:9,0:9:27:0,27,272	0/0:1,0:1:3:0,3,30	0/0:3,0:3:9:0,9,89	0/0:5,0:5:9:0,9,121	0/0:10,0:10:27:0,27,291	0/0:7,0:7:18:0,18,199	0/0:3,0:3:9:0,9,95	0/1:5,1:6:10:10,0,131	0/0:6,0:6:15:0,15,168	0/0:4,0:4:12:0,12,125	0/0:9,0:9:24:0,24,256	0/0:2,0:2:6:0,6,60	0/0:6,0:6:6:0,6,76	./.:.:.:.:.	0/0:4,0:4:6:0,6,89	0/0:2,0:2:3:0,3,45	0/0:6,0:6:15:0,15,167	0/0:6,0:6:12:0,12,150	0/0:6,0:6:9:0,9,134	0/0:25,0:25:69:0,69,749
chr0	172996370	.	G	A	2632.53	.	AC=32;AF=0.126;AN=254;BaseQRankSum=1.514;DP=804;Dels=0.00;FS=1.791;HaplotypeScore=0.0491;InbreedingCoeff=0.6508;MLEAC=28;MLEAF=0.110;MQ=58.90;MQ0=0;MQRankSum=-0.131;QD=27.42;ReadPosRankSum=-0.450	GT:AD:DP:GQ:PL	0/0:40,0:40:99:0,120,1266	0/0:20,0:20:57:0,57,609	0/0:14,0:14:42:0,42,444	0/0:31,0:31:93:0,93,950	0/0:10,0:10:30:0,30,309	0/0:6,0:6:18:0,18,191	0/0:11,0:11:27:0,27,279	0/0:3,0:3:9:0,9,91	0/0:4,0:4:12:0,12,126	0/0:16,0:16:48:0,48,514	0/0:2,0:2:6:0,6,63	1/1:0,14:14:42:425,42,0	0/0:11,0:11:30:0,30,324	./.:.:.:.:.	0/0:12,0:12:36:0,36,371	0/0:9,0:9:24:0,24,263	0/0:9,0:9:27:0,27,269	0/0:2,0:2:6:0,6,63	0/0:4,0:4:12:0,12,125	0/0:5,0:5:15:0,15,160	0/0:4,0:4:12:0,12,128	0/0:10,0:10:30:0,30,292	0/0:13,0:13:39:0,39,403	1/1:0,13:13:36:395,36,0	0/0:3,0:3:9:0,9,97	0/0:21,0:21:63:0,63,650	0/0:12,0:12:36:0,36,377	0/0:2,0:2:6:0,6,66	./.:.:.:.:.	0/0:16,0:16:48:0,48,496	0/0:2,0:2:6:0,6,65	0/0:2,0:2:6:0,6,63	0/0:10,0:10:30:0,30,309	0/0:1,0:1:3:0,3,31	0/0:12,0:12:33:0,33,347	0/0:4,0:4:12:0,12,130	0/0:22,0:22:54:0,54,607	0/0:3,0:3:9:0,9,96	0/0:10,0:10:30:0,30,304	0/0:1,0:1:3:0,3,32	0/0:4,0:4:12:0,12,130	0/0:17,0:17:48:0,48,518	0/0:16,0:16:39:0,39,436	1/1:0,14:14:42:445,42,0	1/1:0,14:14:42:444,42,0	0/0:8,0:8:24:0,24,252	0/0:8,0:8:24:0,24,247	1/1:0,2:2:6:63,6,0	0/0:3,0:3:9:0,9,93	0/0:5,0:5:15:0,15,153	0/0:3,0:3:9:0,9,92	./.:.:.:.:.	0/0:5,0:5:15:0,15,140	./.:.:.:.:.	1/1:0,3:3:9:92,9,0	0/0:2,0:2:6:0,6,59	1/1:0,6:6:18:187,18,0	1/1:0,5:5:15:157,15,0	0/0:3,0:3:9:0,9,89	1/1:0,5:5:15:161,15,0	0/0:3,0:3:9:0,9,89	0/0:2,0:2:6:0,6,61	0/0:9,0:9:27:0,27,277	0/0:2,0:2:6:0,6,61	0/0:8,0:8:24:0,24,247	0/0:2,0:2:6:0,6,65	0/0:1,0:1:3:0,3,30	0/0:6,0:6:18:0,18,181	0/0:8,0:8:24:0,24,247	./.:.:.:.:.	0/0:3,0:3:9:0,9,92	0/0:1,0:1:3:0,3,31	0/0:3,0:3:9:0,9,96	1/1:0,1:1:3:32,3,0	1/1:0,1:1:3:31,3,0	./.:.:.:.:.	1/1:0,3:3:9:96,9,0	0/0:3,0:3:9:0,9,92	./.:.:.:.:.	0/0:1,0:1:3:0,3,29	0/0:3,0:3:6:0,6,78	0/0:2,0:2:6:0,6,59	0/0:3,0:3:9:0,9,89	0/0:3,0:3:9:0,9,98	0/0:5,0:5:15:0,15,152	0/0:3,0:3:9:0,9,92	0/0:5,0:5:12:0,12,133	0/0:3,0:3:9:0,9,96	0/0:3,0:3:9:0,9,92	0/0:6,0:6:18:0,18,191	0/0:1,0:1:3:0,3,33	0/0:5,0:5:15:0,15,159	0/0:6,0:6:18:0,18,182	./.:.:.:.:.	0/0:4,0:4:12:0,12,121	0/0:6,0:6:18:0,18,184	0/0:6,0:6:18:0,18,189	0/0:4,0:4:12:0,12,130	0/0:1,0:1:3:0,3,30	0/0:3,0:3:9:0,9,89	0/0:5,0:5:15:0,15,157	0/0:3,0:3:9:0,9,95	0/0:4,0:4:12:0,12,128	0/0:4,0:4:12:0,12,123	0/0:4,0:4:12:0,12,121	0/0:4,0:4:12:0,12,115	0/0:4,0:4:12:0,12,131	0/0:2,0:2:6:0,6,65	0/0:4,0:4:12:0,12,119	0/0:7,0:7:21:0,21,204	0/0:4,0:4:12:0,12,128	0/0:4,0:4:12:0,12,120	0/0:7,0:7:21:0,21,216	0/0:4,0:4:12:0,12,124	0/0:3,0:3:9:0,9,94	0/0:3,0:3:9:0,9,89	0/0:1,0:1:3:0,3,31	0/0:7,0:7:18:0,18,196	1/1:0,1:1:3:32,3,0	0/0:2,0:2:6:0,6,61	1/1:0,6:6:18:179,18,0	0/0:4,0:4:12:0,12,126	0/0:8,0:8:24:0,24,250	0/0:4,0:4:12:0,12,121	0/0:4,0:4:12:0,12,122	0/0:2,0:2:6:0,6,64	1/1:0,7:7:21:218,21,0	0/0:4,0:4:12:0,12,118	1/1:0,1:1:3:31,3,0	./.:.:.:.:.	./.:.:.:.:.	0/0:2,0:2:6:0,6,62	0/0:4,0:4:6:0,6,76	0/0:9,0:9:18:0,18,207	0/0:3,0:3:6:0,6,76	0/0:6,0:6:9:0,9,134	0/0:26,0:26:78:0,78,843
chr0	172998478	.	C	A	4253.73	.	AC=39;AF=0.149;AN=262;BaseQRankSum=-3.299;DP=1064;Dels=0.00;FS=5.817;HaplotypeScore=0.0708;InbreedingCoeff=0.6835;MLEAC=36;MLEAF=0.137;MQ=59.34;MQ0=0;MQRankSum=1.385;QD=25.62;ReadPosRankSum=0.071	GT:AD:DP:GQ:PL	0/0:58,0:58:99:0,174,1871	0/0:26,0:26:78:0,78,816	0/0:22,0:22:63:0,63,666	0/0:44,0:44:99:0,132,1346	0/0:16,0:16:45:0,45,479	0/0:14,0:14:39:0,39,415	1/1:0,12:12:33:343,33,0	0/0:5,0:5:15:0,15,159	0/0:6,0:6:18:0,18,198	0/0:18,0:18:51:0,51,541	1/1:0,1:1:3:32,3,0	1/1:0,16:16:48:483,48,0	0/0:8,0:8:24:0,24,250	./.:.:.:.:.	0/0:18,0:18:51:0,51,550	0/0:20,0:20:60:0,60,622	0/0:19,0:19:57:0,57,599	0/0:3,0:3:9:0,9,85	0/0:8,0:8:24:0,24,248	0/0:5,0:5:12:0,12,136	0/0:4,0:4:12:0,12,126	0/0:19,0:19:57:0,57,575	0/0:14,0:14:42:0,42,435	1/1:0,22:22:66:677,66,0	0/0:3,0:3:9:0,9,100	0/0:16,0:16:48:0,48,507	0/0:13,0:13:39:0,39,413	0/0:3,0:3:9:0,9,97	./.:.:.:.:.	0/0:21,0:21:57:0,57,603	0/0:7,0:7:21:0,21,223	0/0:4,0:4:12:0,12,122	0/0:13,0:13:39:0,39,410	0/0:3,0:3:9:0,9,97	0/0:18,0:18:51:0,51,540	0/0:4,0:4:12:0,12,133	0/0:18,0:18:51:0,51,536	0/0:9,0:9:27:0,27,280	0/0:14,0:14:42:0,42,441	0/0:3,0:3:9:0,9,99	0/0:9,0:9:27:0,27,279	0/0:14,0:14:39:0,39,427	0/0:24,0:24:66:0,66,686	1/1:0,19:19:57:573,57,0	0/0:21,0:21:60:0,60,640	1/1:0,27:27:81:819,81,0	0/0:12,0:12:36:0,36,377	0/1:3,3:6:78:82,0,78	0/0:4,0:4:12:0,12,130	0/0:5,0:5:15:0,15,156	0/0:1,0:1:3:0,3,31	0/0:2,0:2:6:0,6,61	1/1:0,5:5:15:155,15,0	1/1:0,6:6:15:161,15,0	1/1:0,5:5:15:152,15,0	0/0:2,0:2:6:0,6,63	1/1:0,6:6:18:179,18,0	1/1:0,5:5:15:153,15,0	0/0:7,0:7:21:0,21,221	1/1:0,6:6:18:183,18,0	0/0:6,0:6:18:0,18,184	0/0:6,0:6:15:0,15,173	0/0:6,0:6:18:0,18,185	0/0:6,0:6:15:0,15,172	0/0:4,0:4:12:0,12,129	0/0:4,0:4:12:0,12,120	1/1:0,2:2:6:61,6,0	0/0:4,0:4:12:0,12,126	0/0:4,0:4:12:0,12,126	0/0:2,0:2:6:0,6,65	0/0:1,0:1:3:0,3,31	0/0:3,0:3:9:0,9,92	0/0:7,0:7:21:0,21,221	0/0:6,0:6:18:0,18,184	0/0:4,0:4:12:0,12,120	1/1:0,1:1:3:34,3,0	1/1:0,5:5:15:150,15,0	0/0:6,0:6:18:0,18,184	0/0:1,0:1:3:0,3,31	0/0:3,0:3:9:0,9,96	0/0:4,0:4:9:0,9,109	./.:.:.:.:.	0/0:3,0:3:9:0,9,90	0/0:3,0:3:9:0,9,92	0/0:7,0:7:21:0,21,224	0/0:5,0:5:15:0,15,164	0/0:3,0:3:9:0,9,94	1/1:0,6:6:18:187,18,0	0/0:4,0:4:12:0,12,126	0/0:2,0:2:6:0,6,62	./.:.:.:.:.	0/0:5,0:5:15:0,15,148	0/0:5,0:5:15:0,15,161	0/0:4,0:4:12:0,12,122	0/0:5,0:5:15:0,15,157	0/0:6,0:6:18:0,18,196	0/0:5,0:5:12:0,12,125	0/0:5,0:5:12:0,12,138	0/0:1,0:1:3:0,3,31	0/0:5,0:5:12:0,12,137	0/0:6,0:6:18:0,18,199	0/0:1,0:1:3:0,3,31	0/0:2,0:2:6:0,6,63	0/0:6,0:6:18:0,18,185	0/0:5,0:5:15:0,15,158	0/0:9,0:9:27:0,27,284	0/0:5,0:5:15:0,15,167	0/0:6,0:6:18:0,18,183	0/0:3,0:3:9:0,9,92	0/1:3,1:4:17:17,0,86	0/0:6,0:6:18:0,18,189	0/0:3,0:3:9:0,9,96	0/0:8,0:8:24:0,24,245	0/0:9,0:9:24:0,24,266	0/0:5,0:5:15:0,15,154	0/0:4,0:4:12:0,12,126	0/0:3,0:3:9:0,9,92	0/0:9,0:9:27:0,27,277	0/0:4,0:4:12:0,12,129	0/0:4,0:4:12:0,12,118	1/1:0,3:3:9:91,9,0	0/1:3,4:7:76:99,0,76	0/0:5,0:5:15:0,15,153	0/0:6,0:6:18:0,18,178	0/0:4,0:4:12:0,12,128	0/0:8,0:8:24:0,24,245	0/0:7,0:7:21:0,21,214	0/0:7,0:7:21:0,21,214	0/0:1,0:1:3:0,3,31	0/0:1,0:1:3:0,3,32	./.:.:.:.:.	0/0:8,0:8:12:0,12,167	0/0:2,0:2:3:0,3,45	0/0:3,0:3:6:0,6,62	1/1:0,2:2:3:45,3,0	./.:.:.:.:.	0/0:26,0:26:78:0,78,904
chr0	172999444	.	A	G	4075.58	.	AC=41;AF=0.161;AN=254;BaseQRankSum=2.864;DP=995;Dels=0.00;FS=6.787;HaplotypeScore=0.1161;InbreedingCoeff=0.5832;MLEAC=41;MLEAF=0.161;MQ=59.83;MQ0=0;MQRankSum=-0.671;QD=25.47;ReadPosRankSum=-1.008	GT:AD:DP:GQ:PL	0/0:61,0:61:99:0,183,1982	0/0:19,0:19:54:0,54,579	0/0:19,0:19:54:0,54,569	0/0:41,0:41:99:0,123,1271	0/0:20,0:20:60:0,60,608	0/0:11,0:11:33:0,33,334	1/1:0,12:12:36:379,36,0	0/0:3,0:3:9:0,9,97	0/0:3,0:3:9:0,9,95	0/0:23,0:23:69:0,69,718	1/1:0,2:2:6:65,6,0	1/1:0,13:14:39:410,39,0	0/0:9,0:9:27:0,27,286	./.:.:.:.:.	0/0:26,0:26:72:0,72,761	0/0:23,0:23:57:0,57,633	0/0:19,0:19:54:0,54,581	0/0:1,0:1:3:0,3,30	0/0:7,0:7:21:0,21,217	0/0:7,0:7:15:0,15,182	0/0:2,0:2:6:0,6,61	0/0:9,0:9:27:0,27,280	0/0:14,0:14:39:0,39,419	1/1:0,14:14:42:446,42,0	0/0:3,0:3:9:0,9,95	0/0:20,0:20:60:0,60,616	0/0:13,0:13:39:0,39,410	0/0:1,0:1:3:0,3,32	./.:.:.:.:.	0/0:11,0:11:27:0,27,309	0/0:1,0:1:3:0,3,31	0/0:1,0:1:3:0,3,33	0/0:14,0:14:42:0,42,433	./.:.:.:.:.	0/0:20,0:20:57:0,57,609	0/0:2,0:2:6:0,6,62	0/0:21,0:21:60:0,60,627	0/0:15,0:15:42:0,42,442	0/0:18,0:18:54:0,54,551	0/0:2,0:2:6:0,6,61	0/0:4,0:4:12:0,12,128	0/0:16,0:16:45:0,45,479	0/0:20,0:20:54:0,54,581	1/1:0,23:23:69:726,69,0	0/0:21,0:21:63:0,63,661	1/1:0,12:12:33:358,33,0	0/0:9,0:9:27:0,27,281	0/1:1,1:2:26:26,0,26	0/0:1,0:1:3:0,3,32	0/0:3,0:3:9:0,9,92	0/0:1,0:1:3:0,3,32	0/0:3,0:3:9:0,9,95	1/1:0,6:6:18:189,18,0	1/1:0,3:3:9:97,9,0	1/1:0,9:9:21:247,21,0	0/0:3,0:3:9:0,9,97	1/1:0,4:4:12:128,12,0	1/1:0,3:3:9:97,9,0	0/0:2,0:2:6:0,6,62	1/1:0,6:6:18:192,18,0	0/0:4,0:4:12:0,12,115	0/0:3,0:3:9:0,9,96	0/0:12,0:12:36:0,36,378	0/0:10,0:10:30:0,30,312	0/0:4,0:4:12:0,12,124	0/0:7,0:7:21:0,21,215	1/1:0,11:11:30:328,30,0	0/0:7,0:7:21:0,21,223	0/0:3,0:3:9:0,9,97	./.:.:.:.:.	./.:.:.:.:.	0/0:2,0:2:6:0,6,61	0/0:3,0:3:9:0,9,92	0/0:6,0:6:18:0,18,188	0/0:1,0:1:3:0,3,32	1/1:0,5:5:15:156,15,0	1/1:0,6:6:18:199,18,0	0/0:3,0:3:9:0,9,88	0/0:3,0:3:9:0,9,94	0/0:5,0:5:12:0,12,139	0/0:2,0:2:6:0,6,65	1/1:0,3:3:9:100,9,0	0/0:3,0:3:9:0,9,98	0/0:1,0:1:3:0,3,32	./.:.:.:.:.	./.:.:.:.:.	0/0:1,0:1:3:0,3,32	1/1:0,3:3:9:87,9,0	0/0:7,0:7:21:0,21,214	0/0:1,0:1:3:0,3,34	0/0:1,0:1:3:0,3,32	0/0:2,0:2:6:0,6,61	0/0:7,0:7:21:0,21,221	0/0:2,0:2:6:0,6,65	0/0:2,0:2:6:0,6,57	0/0:1,0:1:3:0,3,32	0/0:4,0:4:12:0,12,118	0/0:1,0:1:3:0,3,32	0/0:6,0:6:18:0,18,178	0/0:3,0:3:6:0,6,74	0/0:1,0:1:3:0,3,32	0/0:3,0:3:9:0,9,96	0/0:3,0:3:9:0,9,91	0/0:5,0:5:15:0,15,145	0/0:4,0:4:12:0,12,127	0/0:3,0:4:6:0,6,78	0/0:6,0:6:18:0,18,193	0/0:10,0:10:30:0,30,310	./.:.:.:.:.	0/1:2,2:4:50:50,0,51	0/0:9,0:9:27:0,27,270	./.:.:.:.:.	0/0:7,0:7:18:0,18,207	0/0:3,0:3:9:0,9,95	0/0:4,0:4:12:0,12,126	0/0:7,0:7:18:0,18,201	0/0:10,0:10:30:0,30,304	0/0:9,0:9:27:0,27,276	0/0:5,0:5:12:0,12,143	0/0:3,0:3:9:0,9,84	0/1:2,5:7:43:140,0,43	0/1:4,1:5:17:17,0,111	0/0:6,0:6:18:0,18,189	0/0:7,0:7:21:0,21,218	0/0:3,0:3:9:0,9,95	0/0:5,0:5:15:0,15,158	0/0:6,0:6:18:0,18,185	0/0:2,0:2:6:0,6,63	0/0:1,0:1:3:0,3,32	./.:.:.:.:.	0/0:2,0:2:3:0,3,45	0/0:2,0:2:3:0,3,45	0/0:7,0:7:12:0,12,165	0/0:7,0:8:15:0,15,181	0/1:3,1:4:19:19,0,67	1/1:0,2:2:3:45,3,0	0/0:33,0:33:99:0,99,1103
chr0	173005517	.	A	G	399.51	.	AC=22;AF=0.129;AN=170;DP=472;Dels=0.00;FS=0.000;HaplotypeScore=0.2149;InbreedingCoeff=0.3235;MLEAC=17;MLEAF=0.100;MQ=27.57;MQ0=75;QD=9.74	GT:AD:DP:GQ:PL	0/0:32,0:32:42:0,42,428	0/0:12,0:12:18:0,18,178	0/0:8,0:8:12:0,12,118	0/0:24,0:24:30:0,30,312	0/0:8,0:8:3:0,3,30	0/0:8,0:8:15:0,15,151	0/0:7,0:7:3:0,3,31	./.:.:.:.:.	0/0:2,0:2:3:0,3,33	0/0:4,0:4:3:0,3,32	0/0:1,0:1:3:0,3,32	0/0:6,0:6:6:0,6,61	1/1:0,9:9:9:89,9,0	./.:.:.:.:.	1/1:0,7:7:3:30,3,0	0/0:10,0:10:15:0,15,158	0/0:9,0:9:12:0,12,126	./.:.:.:.:.	./.:.:.:.:.	0/0:2,0:2:3:0,3,30	./.:.:.:.:.	0/0:11,0:11:3:0,3,33	0/0:12,0:12:12:0,12,120	0/0:7,0:7:9:0,9,89	./.:.:.:.:.	0/0:8,0:8:6:0,6,63	0/0:9,0:9:18:0,18,178	0/0:2,0:2:6:0,6,67	./.:.:.:.:.	0/0:5,0:5:3:0,3,31	0/0:4,0:4:9:0,9,94	1/1:0,4:4:12:126,12,0	1/1:0,9:9:9:95,9,0	0/0:1,0:1:3:0,3,31	0/0:7,0:7:12:0,12,122	0/0:2,0:2:3:0,3,28	0/0:14,0:14:24:0,24,237	0/0:4,0:4:3:0,3,32	0/0:4,0:4:3:0,3,30	0/0:2,0:2:3:0,3,32	./.:.:.:.:.	0/0:3,0:3:6:0,6,61	0/0:7,0:7:6:0,6,63	0/0:7,0:7:6:0,6,59	0/0:4,0:4:3:0,3,32	0/0:13,0:13:15:0,15,148	0/0:4,0:4:6:0,6,59	0/0:3,0:3:6:0,6,61	./.:.:.:.:.	./.:.:.:.:.	./.:.:.:.:.	0/0:3,0:3:3:0,3,31	./.:.:.:.:.	0/0:3,0:3:6:0,6,63	0/0:5,0:5:9:0,9,95	1/1:0,1:1:3:30,3,0	./.:.:.:.:.	0/0:4,0:4:6:0,6,61	./.:.:.:.:.	0/0:1,0:1:3:0,3,31	./.:.:.:.:.	./.:.:.:.:.	./.:.:.:.:.	0/0:1,0:1:3:0,3,32	0/0:2,0:2:3:0,3,32	./.:.:.:.:.	0/0:1,0:1:3:0,3,32	./.:.:.:.:.	./.:.:.:.:.	0/0:2,0:2:3:0,3,31	0/0:1,0:1:3:0,3,32	./.:.:.:.:.	./.:.:.:.:.	./.:.:.:.:.	0/0:2,0:2:3:0,3,32	./.:.:.:.:.	./.:.:.:.:.	./.:.:.:.:.	./.:.:.:.:.	./.:.:.:.:.	./.:.:.:.:.	0/0:2,0:2:6:0,6,59	0/0:3,0:3:6:0,6,65	0/0:2,0:2:6:0,6,59	0/0:1,0:1:3:0,3,33	0/0:1,0:1:3:0,3,34	0/0:3,0:3:9:0,9,92	0/0:3,0:3:3:0,3,30	0/0:4,0:4:6:0,6,59	0/0:3,0:3:6:0,6,67	./.:.:.:.:.	0/0:2,0:2:3:0,3,30	1/1:0,2:2:3:30,3,0	1/1:0,1:1:3:32,3,0	./.:.:.:.:.	0/0:2,0:2:3:0,3,32	1/1:0,1:1:3:32,3,0	0/0:2,0:2:6:0,6,61	./.:.:.:.:.	0/0:2,0:2:3:0,3,30	0/0:4,0:4:12:0,12,118	./.:.:.:.:.	1/1:0,1:1:3:31,3,0	0/0:4,0:4:6:0,6,65	./.:.:.:.:.	0/0:2,0:2:6:0,6,63	0/0:5,0:5:15:0,15,167	./.:.:.:.:.	./.:.:.:.:.	./.:.:.:.:.	0/0:3,0:3:6:0,6,59	./.:.:.:.:.	1/1:0,5:5:6:59,6,0	1/1:0,1:1:3:32,3,0	0/0:2,0:2:6:0,6,61	0/0:3,0:3:3:0,3,30	./.:.:.:.:.	./.:.:.:.:.	./.:.:.:.:.	0/0:4,0:4:9:0,9,93	0/0:3,0:3:3:0,3,30	0/0:3,0:3:6:0,6,65	./.:.:.:.:.	./.:.:.:.:.	./.:.:.:.:.	./.:.:.:.:.	./.:.:.:.:.	./.:.:.:.:.	0/0:3,0:3:3:0,3,26	./.:.:.:.:.	./.:.:.:.:.	0/0:1,0:1:3:0,3,30	./.:.:.:.:.	./.:.:.:.:.	./.:.:.:.:.	0/0:2,0:2:6:0,6,62	0/0:20,0:20:39:0,39,438
chr0	173021154	.	G	A	4376.88	.	AC=20;AF=0.076;AN=264;BaseQRankSum=-0.018;DP=1260;Dels=0.00;FS=11.857;HaplotypeScore=0.1368;InbreedingCoeff=0.5426;MLEAC=18;MLEAF=0.068;MQ=59.74;MQ0=0;MQRankSum=-0.441;QD=28.61;ReadPosRankSum=0.137	GT:AD:DP:GQ:PL	1/1:0,94:94:99:2966,283,0	0/0:21,0:21:63:0,63,664	0/0:18,0:18:54:0,54,556	0/0:57,0:57:99:0,171,1766	0/0:14,0:14:42:0,42,441	0/0:29,0:29:78:0,78,860	0/0:26,0:26:69:0,69,767	0/0:8,0:8:24:0,24,264	./.:.:.:.:.	0/0:25,0:25:69:0,69,754	0/0:1,0:1:3:0,3,34	0/0:12,0:12:36:0,36,385	0/0:20,0:20:60:0,60,608	0/0:2,0:2:6:0,6,63	0/0:12,0:12:36:0,36,387	0/0:25,0:25:69:0,69,762	0/0:25,0:25:72:0,72,770	0/1:1,3:4:19:82,0,19	0/0:14,0:14:36:0,36,396	0/0:13,0:13:39:0,39,398	0/0:5,0:5:15:0,15,162	0/0:24,0:24:63:0,63,682	0/0:21,0:21:48:0,48,557	0/0:17,0:17:51:0,51,528	0/0:5,0:5:15:0,15,164	0/0:12,0:12:36:0,36,379	1/1:0,14:14:42:432,42,0	0/0:4,0:4:12:0,12,128	0/0:10,0:10:30:0,30,334	0/0:33,0:33:96:0,96,992	0/0:4,0:4:12:0,12,130	0/0:4,0:4:12:0,12,126	0/0:36,0:36:99:0,108,1114	0/0:7,0:7:21:0,21,229	0/0:13,0:13:39:0,39,410	0/0:6,0:6:12:0,12,132	0/0:13,0:13:39:0,39,414	0/0:12,0:12:36:0,36,379	0/0:14,0:14:42:0,42,436	0/0:4,0:4:12:0,12,130	0/0:7,0:7:21:0,21,215	0/0:17,0:17:48:0,48,508	1/1:0,14:14:33:385,33,0	0/0:22,0:22:66:0,66,692	0/0:32,0:32:81:0,81,925	0/0:35,0:35:99:0,105,1090	0/0:8,0:8:24:0,24,240	0/0:3,0:3:9:0,9,100	0/0:4,0:4:12:0,12,124	0/0:7,0:7:21:0,21,221	1/1:0,1:1:3:33,3,0	0/0:3,0:3:9:0,9,92	0/0:6,0:6:18:0,18,187	1/1:0,3:3:9:96,9,0	0/0:7,0:7:21:0,21,221	0/0:12,0:12:36:0,36,375	0/0:2,0:2:6:0,6,60	0/0:3,0:3:9:0,9,95	0/0:2,0:2:6:0,6,61	0/0:6,0:6:12:0,12,129	0/0:2,0:2:6:0,6,65	0/0:4,0:4:9:0,9,112	0/0:6,0:6:18:0,18,176	1/1:0,1:1:3:33,3,0	1/1:0,5:5:15:160,15,0	0/0:3,0:3:6:0,6,77	0/0:3,0:3:9:0,9,97	0/0:10,0:10:27:0,27,297	0/0:6,0:6:18:0,18,189	0/0:2,0:2:6:0,6,61	0/0:6,0:6:15:0,15,168	0/0:5,0:5:15:0,15,155	0/0:1,0:1:3:0,3,31	0/0:7,0:7:18:0,18,189	0/0:3,0:3:6:0,6,79	0/0:2,0:2:6:0,6,62	0/0:1,0:1:3:0,3,30	0/0:5,0:5:15:0,15,147	./.:.:.:.:.	0/0:2,0:2:6:0,6,64	0/0:3,0:3:9:0,9,99	0/0:1,0:1:3:0,3,32	0/0:7,0:7:21:0,21,226	0/0:2,0:2:6:0,6,61	0/0:8,0:8:21:0,21,237	0/0:7,0:7:21:0,21,223	0/0:12,0:12:36:0,36,390	0/0:7,0:7:21:0,21,218	0/0:10,0:10:30:0,30,312	0/0:3,0:3:9:0,9,97	0/0:6,0:6:18:0,18,189	./.:.:.:.:.	0/1:1,2:3:24:27,0,24	0/0:4,0:4:12:0,12,126	0/0:2,0:2:6:0,6,62	0/0:6,0:6:18:0,18,187	1/1:0,6:6:18:189,18,0	0/0:1,0:1:3:0,3,30	0/0:3,0:3:9:0,9,94	0/0:5,0:5:15:0,15,162	0/0:6,0:6:18:0,18,192	0/0:3,0:3:9:0,9,100	0/0:3,0:3:9:0,9,92	0/0:4,0:4:12:0,12,122	0/0:1,0:1:3:0,3,28	0/0:4,0:4:12:0,12,124	0/0:6,0:6:18:0,18,181	0/0:6,0:6:18:0,18,186	0/0:5,0:5:15:0,15,160	1/1:0,8:8:24:246,24,0	0/0:2,0:2:6:0,6,63	0/0:5,0:5:15:0,15,162	0/0:3,0:3:9:0,9,92	0/0:11,0:11:33:0,33,345	0/0:6,0:6:18:0,18,178	0/0:4,0:4:12:0,12,125	./.:.:.:.:.	0/0:6,0:6:18:0,18,185	0/0:2,0:2:6:0,6,61	0/0:6,0:6:18:0,18,190	0/0:10,0:10:18:0,18,231	0/0:10,0:10:30:0,30,319	0/0:5,0:5:15:0,15,156	0/0:3,0:3:9:0,9,96	0/0:10,0:10:30:0,30,301	0/0:6,0:6:15:0,15,179	0/0:14,0:14:39:0,39,438	0/0:4,0:4:12:0,12,127	0/0:7,0:7:21:0,21,219	0/0:2,0:2:3:0,3,45	0/0:1,0:1:3:0,3,32	0/0:2,0:2:3:0,3,45	0/0:4,0:4:6:0,6,89	0/0:12,0:12:18:0,18,268	./.:.:.:.:.	0/0:5,0:5:12:0,12,129	0/0:32,0:32:96:0,96,1070
chr0	173025152	.	G	A	853.95	.	AC=13;AF=0.051;AN=254;BaseQRankSum=2.072;DP=993;Dels=0.00;FS=0.000;HaplotypeScore=0.1178;InbreedingCoeff=0.3492;MLEAC=10;MLEAF=0.039;MQ=59.76;MQ0=1;MQRankSum=0.570;QD=18.98;ReadPosRankSum=-2.392	GT:AD:DP:GQ:PL	0/0:62,0:62:99:0,186,1941	0/0:16,0:16:48:0,48,494	0/0:15,0:15:42:0,42,443	0/0:51,0:51:99:0,153,1547	0/0:10,0:10:30:0,30,309	0/0:16,0:16:39:0,39,433	0/0:21,0:21:57:0,57,605	0/0:3,0:3:9:0,9,90	0/0:5,0:5:15:0,15,161	0/0:25,0:25:75:0,75,765	0/0:2,0:2:6:0,6,63	0/0:18,0:18:54:0,54,551	0/0:22,0:22:66:0,66,682	0/0:1,0:1:3:0,3,33	0/0:23,0:23:66:0,66,699	0/0:13,0:13:36:0,36,390	0/0:13,0:13:36:0,36,386	0/0:1,0:1:3:0,3,34	0/0:10,0:10:30:0,30,306	0/0:7,0:7:18:0,18,198	0/0:4,0:4:9:0,9,100	0/0:16,0:16:42:0,42,464	0/0:21,0:21:51:0,51,562	0/0:18,0:18:51:0,51,535	0/0:9,0:9:27:0,27,290	0/0:23,0:23:69:0,69,703	0/1:6,1:7:11:11,0,164	0/0:5,0:5:15:0,15,158	0/0:1,0:1:3:0,3,31	0/0:16,0:16:42:0,42,436	0/0:7,0:7:21:0,21,219	0/0:4,0:4:12:0,12,122	0/0:15,0:15:45:0,45,452	0/0:3,0:3:9:0,9,95	0/0:12,0:12:33:0,33,353	0/0:4,0:4:12:0,12,126	0/0:13,0:13:36:0,36,392	1/1:0,14:14:36:391,36,0	0/0:9,0:9:27:0,27,267	1/1:0,4:4:12:127,12,0	0/0:10,0:10:30:0,30,321	0/0:24,0:24:69:0,69,725	0/0:14,0:14:42:0,42,416	0/0:18,0:18:54:0,54,533	0/0:14,0:14:39:0,39,422	0/0:21,0:21:63:0,63,643	0/0:10,0:10:30:0,30,307	0/0:4,0:4:12:0,12,124	0/0:2,0:2:3:0,3,45	0/0:6,0:6:15:0,15,160	./.:.:.:.:.	0/0:2,0:2:6:0,6,61	0/0:7,0:7:18:0,18,193	0/0:1,0:1:3:0,3,32	0/0:4,0:4:12:0,12,124	0/0:7,0:7:21:0,21,220	./.:.:.:.:.	0/0:10,0:10:30:0,30,309	0/0:3,0:3:9:0,9,98	0/0:5,0:5:9:0,9,110	0/0:5,0:5:15:0,15,157	0/0:1,0:1:3:0,3,32	0/0:13,0:13:36:0,36,388	0/0:4,0:4:12:0,12,118	0/0:7,0:7:21:0,21,216	0/0:1,0:1:3:0,3,30	0/0:2,0:2:6:0,6,60	1/1:0,5:5:12:141,12,0	0/0:3,0:3:9:0,9,87	0/0:3,0:3:9:0,9,91	./.:.:.:.:.	0/0:4,0:4:12:0,12,122	0/0:3,0:3:9:0,9,94	0/0:2,0:2:6:0,6,62	0/0:8,0:8:24:0,24,246	./.:.:.:.:.	0/0:3,0:3:6:0,6,75	0/0:2,0:2:6:0,6,57	0/0:2,0:2:6:0,6,59	0/0:6,0:6:12:0,12,150	0/0:4,0:4:12:0,12,118	0/0:3,0:3:9:0,9,90	0/0:4,0:4:12:0,12,131	0/0:5,0:5:9:0,9,92	0/0:3,0:3:9:0,9,92	0/0:10,0:10:30:0,30,321	0/0:5,0:5:15:0,15,150	1/1:0,7:7:21:225,21,0	0/0:7,0:7:21:0,21,211	0/0:6,0:6:18:0,18,184	0/0:1,0:1:3:0,3,31	./.:.:.:.:.	0/0:3,0:3:9:0,9,91	0/0:2,0:2:6:0,6,63	./.:.:.:.:.	0/0:4,0:4:12:0,12,129	0/0:4,0:4:12:0,12,126	0/0:4,0:4:12:0,12,125	0/0:1,0:1:3:0,3,32	0/0:2,0:2:6:0,6,60	0/0:6,0:6:18:0,18,181	0/0:1,0:1:3:0,3,32	0/0:1,0:1:3:0,3,32	0/0:5,0:5:15:0,15,160	0/0:1,0:1:3:0,3,32	0/0:3,0:4:9:0,9,94	0/0:7,0:7:21:0,21,222	0/0:7,0:7:21:0,21,216	0/1:1,1:2:25:26,0,25	0/0:2,0:2:6:0,6,60	0/0:5,0:5:15:0,15,148	0/1:1,1:2:26:26,0,26	1/1:0,4:4:12:129,12,0	0/0:4,0:4:12:0,12,123	0/0:8,0:8:24:0,24,246	0/0:8,0:8:24:0,24,245	0/0:3,0:3:9:0,9,90	0/0:8,0:8:24:0,24,248	0/0:1,0:1:3:0,3,29	0/0:3,0:3:9:0,9,92	0/0:3,0:3:9:0,9,91	0/0:8,0:8:24:0,24,253	0/0:5,0:5:15:0,15,155	0/0:5,0:5:12:0,12,130	0/0:6,0:6:18:0,18,176	0/0:2,0:2:6:0,6,63	0/0:2,0:2:6:0,6,61	0/0:2,0:2:6:0,6,63	0/0:4,0:4:12:0,12,121	./.:.:.:.:.	./.:.:.:.:.	./.:.:.:.:.	0/0:2,0:2:3:0,3,45	0/0:2,0:2:3:0,3,45	./.:.:.:.:.	0/0:4,0:4:9:0,9,106	0/0:15,0:15:45:0,45,503
chr0	173028050	.	C	T	1867.98	.	AC=29;AF=0.116;AN=250;BaseQRankSum=-1.810;DP=868;Dels=0.00;FS=1.588;HaplotypeScore=0.0578;InbreedingCoeff=0.5797;MLEAC=24;MLEAF=0.096;MQ=59.65;MQ0=0;MQRankSum=-1.447;QD=25.24;ReadPosRankSum=0.994	GT:AD:DP:GQ:PL	0/0:48,0:48:99:0,144,1514	0/0:23,0:23:63:0,63,685	0/0:17,0:17:51:0,51,536	0/0:35,0:35:99:0,105,1095	0/0:11,0:11:33:0,33,344	0/0:5,0:5:15:0,15,155	0/0:8,0:8:21:0,21,213	./.:.:.:.:.	0/0:1,0:1:3:0,3,33	0/0:26,0:26:69:0,69,732	./.:.:.:.:.	0/0:15,0:15:45:0,45,466	0/0:9,0:9:27:0,27,288	./.:.:.:.:.	0/0:12,0:12:36:0,36,373	0/0:12,0:12:36:0,36,373	0/0:17,0:17:45:0,45,494	0/0:1,0:1:3:0,3,32	0/0:7,0:7:18:0,18,200	1/1:0,1:1:3:31,3,0	./.:.:.:.:.	1/1:0,9:9:27:286,27,0	0/0:14,0:14:39:0,39,420	0/0:18,0:18:54:0,54,564	0/0:4,0:4:12:0,12,128	0/0:18,0:18:51:0,51,529	0/0:11,0:11:33:0,33,339	0/0:5,0:5:15:0,15,157	0/0:2,0:2:6:0,6,65	0/0:14,0:14:39:0,39,421	0/0:3,0:3:9:0,9,98	0/0:1,0:1:3:0,3,30	0/0:12,0:12:33:0,33,358	./.:.:.:.:.	0/0:16,0:16:48:0,48,491	0/0:2,0:2:6:0,6,61	0/0:16,0:16:45:0,45,478	0/0:5,0:5:15:0,15,148	0/0:15,0:15:45:0,45,473	0/0:2,0:2:6:0,6,62	0/0:3,0:3:9:0,9,97	0/0:13,0:13:39:0,39,403	0/0:27,0:27:78:0,78,817	0/0:17,0:17:51:0,51,535	1/1:0,21:21:63:639,63,0	0/0:15,0:15:45:0,45,461	0/0:9,0:9:27:0,27,290	./.:.:.:.:.	0/0:4,0:4:12:0,12,122	0/0:1,0:2:3:0,3,34	0/0:2,0:2:6:0,6,63	0/0:1,0:1:3:0,3,31	0/0:9,0:9:27:0,27,278	0/0:1,0:1:3:0,3,32	0/0:4,0:4:12:0,12,126	0/0:2,0:2:3:0,3,32	0/0:4,0:4:12:0,12,120	0/0:5,0:5:12:0,12,139	0/0:5,0:5:15:0,15,156	0/0:5,0:5:15:0,15,158	0/0:4,0:4:12:0,12,128	0/0:3,0:3:9:0,9,93	0/0:4,0:4:12:0,12,122	0/0:4,0:4:12:0,12,122	0/0:3,0:3:9:0,9,98	0/0:4,0:4:12:0,12,121	0/0:2,0:2:6:0,6,63	0/0:4,0:4:12:0,12,127	0/0:6,0:6:18:0,18,187	./.:.:.:.:.	0/0:2,0:2:6:0,6,61	0/0:6,0:6:15:0,15,164	1/1:0,3:3:9:89,9,0	0/1:1,2:3:21:48,0,21	0/0:2,0:2:6:0,6,64	0/0:2,0:2:6:0,6,63	0/0:4,0:4:12:0,12,122	1/1:0,3:3:9:91,9,0	0/0:2,0:2:6:0,6,61	1/1:0,3:3:6:74,6,0	0/0:3,0:3:9:0,9,95	0/0:1,0:1:3:0,3,32	./.:.:.:.:.	./.:.:.:.:.	0/0:4,0:4:12:0,12,122	0/0:5,0:5:15:0,15,162	0/0:4,0:4:12:0,12,121	0/0:1,0:1:3:0,3,32	0/0:6,0:6:18:0,18,187	0/0:2,0:2:6:0,6,61	0/0:4,0:4:12:0,12,126	0/0:3,0:3:9:0,9,94	0/0:1,0:1:3:0,3,32	0/0:2,0:2:6:0,6,63	0/0:4,0:4:12:0,12,122	./.:.:.:.:.	0/0:6,0:6:18:0,18,172	0/0:4,0:4:12:0,12,118	./.:.:.:.:.	0/0:5,0:5:15:0,15,153	0/0:7,0:7:21:0,21,222	./.:.:.:.:.	0/0:4,0:4:12:0,12,122	0/0:4,0:4:12:0,12,123	1/1:0,4:4:12:119,12,0	0/0:5,0:5:15:0,15,162	0/0:1,0:1:3:0,3,31	0/0:9,0:9:27:0,27,282	0/0:1,0:1:3:0,3,34	0/0:2,0:2:6:0,6,61	0/0:4,0:4:12:0,12,128	0/0:1,0:1:3:0,3,34	0/0:9,0:9:21:0,21,230	0/0:4,0:4:12:0,12,126	0/0:5,0:5:15:0,15,154	0/0:2,0:2:6:0,6,65	0/0:3,0:3:9:0,9,93	0/0:2,0:2:6:0,6,61	0/0:3,0:3:9:0,9,97	1/1:0,2:2:6:59,6,0	0/0:6,0:6:18:0,18,189	0/0:5,0:5:15:0,15,146	1/1:0,10:10:30:308,30,0	1/1:0,2:2:6:59,6,0	0/0:1,0:1:3:0,3,32	1/1:0,5:5:15:144,15,0	1/1:0,4:4:12:119,12,0	1/1:0,1:1:3:31,3,0	1/1:0,3:3:9:90,9,0	0/0:2,0:2:3:0,3,45	0/0:8,0:8:21:0,21,232	0/0:6,0:6:15:0,15,173	0/0:6,0:6:9:0,9,134	0/0:13,0:13:24:0,24,316	0/0:6,0:7:9:0,9,134	0/0:3,0:3:6:0,6,76	0/0:31,0:31:93:0,93,1061
chr0	173031901	.	C	A	1346.83	.	AC=25;AF=0.100;AN=250;BaseQRankSum=2.805;DP=946;Dels=0.00;FS=4.274;HaplotypeScore=0.2639;InbreedingCoeff=0.5637;MLEAC=17;MLEAF=0.068;MQ=57.42;MQ0=5;MQRankSum=0.947;QD=23.63;ReadPosRankSum=0.788	GT:AD:DP:GQ:PL	0/0:48,0:48:99:0,144,1457	0/0:7,0:8:21:0,21,208	0/0:37,0:37:99:0,108,1100	0/0:89,0:89:99:0,261,2615	0/0:11,0:12:30:0,30,311	0/0:6,0:6:18:0,18,178	0/0:15,0:15:45:0,45,441	./.:.:.:.:.	0/0:2,0:2:6:0,6,62	0/0:10,0:10:30:0,30,306	0/0:3,0:3:9:0,9,97	0/0:19,0:19:57:0,57,569	0/0:9,0:9:27:0,27,265	./.:.:.:.:.	0/0:7,0:7:21:0,21,218	0/0:15,0:15:45:0,45,447	0/0:11,0:11:33:0,33,334	0/0:1,0:1:3:0,3,31	0/0:5,0:7:15:0,15,145	1/1:0,4:4:12:126,12,0	0/0:5,0:5:15:0,15,157	1/1:0,17:17:45:497,45,0	0/0:20,0:20:57:0,57,589	0/0:25,0:25:75:0,75,747	0/0:6,0:6:18:0,18,186	0/0:8,0:9:24:0,24,247	0/0:20,0:21:57:0,57,587	0/0:3,0:3:9:0,9,91	./.:.:.:.:.	0/0:15,0:15:45:0,45,444	0/0:4,0:4:12:0,12,120	0/0:3,0:3:9:0,9,96	0/0:21,0:21:63:0,63,621	0/0:2,0:2:6:0,6,53	0/0:18,0:20:54:0,54,538	0/0:5,0:5:15:0,15,153	0/0:26,0:27:75:0,75,776	0/0:5,0:5:12:0,12,136	0/0:4,0:4:12:0,12,118	0/0:7,0:7:21:0,21,195	0/0:5,0:5:15:0,15,155	0/0:6,0:6:18:0,18,178	0/0:5,0:5:12:0,12,120	0/0:18,0:18:54:0,54,544	1/1:0,6:6:18:190,18,0	0/0:10,0:10:27:0,27,284	0/0:18,0:20:54:0,54,549	0/0:4,0:4:12:0,12,120	0/0:1,0:1:3:0,3,30	0/0:10,0:10:27:0,27,286	0/0:3,0:3:9:0,9,88	0/0:3,0:3:9:0,9,90	0/0:3,0:3:9:0,9,92	0/0:3,0:3:9:0,9,86	0/0:3,0:3:9:0,9,88	./.:.:.:.:.	0/0:3,0:3:9:0,9,91	0/0:1,0:1:3:0,3,31	./.:.:.:.:.	0/0:1,0:1:3:0,3,31	./.:.:.:.:.	0/0:1,0:1:3:0,3,31	0/0:5,0:5:15:0,15,147	0/0:6,0:6:18:0,18,176	0/0:3,0:3:9:0,9,94	0/0:5,0:5:15:0,15,149	0/0:3,0:3:9:0,9,87	0/0:3,0:3:9:0,9,93	0/0:1,0:1:3:0,3,31	0/0:1,0:1:3:0,3,30	0/0:4,0:4:12:0,12,122	0/0:1,0:1:3:0,3,31	1/1:0,1:1:3:32,3,0	0/1:2,1:3:19:19,0,49	./.:.:.:.:.	0/0:3,0:3:9:0,9,92	0/0:5,0:5:15:0,15,151	1/1:0,3:3:9:95,9,0	0/0:1,0:1:3:0,3,30	1/1:0,3:3:9:95,9,0	0/0:7,0:7:15:0,15,161	0/0:1,0:1:3:0,3,30	0/0:10,0:10:30:0,30,309	0/0:5,0:5:12:0,12,135	0/0:4,0:4:12:0,12,120	0/0:6,0:6:18:0,18,185	0/0:4,0:4:12:0,12,122	0/0:5,0:5:15:0,15,147	0/0:4,0:4:12:0,12,118	0/0:7,0:7:21:0,21,222	0/0:5,0:5:15:0,15,149	0/0:7,0:7:21:0,21,207	0/0:6,0:6:18:0,18,172	0/0:4,0:4:12:0,12,122	0/0:1,0:1:3:0,3,30	0/0:7,0:7:21:0,21,207	0/0:14,1:15:42:0,42,428	./.:.:.:.:.	0/0:2,0:2:6:0,6,59	0/0:2,0:2:6:0,6,61	0/0:4,0:4:12:0,12,120	./.:.:.:.:.	0/0:4,0:4:12:0,12,121	0/0:3,0:3:9:0,9,90	./.:.:.:.:.	0/0:8,0:8:24:0,24,241	0/0:7,0:7:21:0,21,217	0/0:4,0:6:12:0,12,120	0/0:3,0:3:9:0,9,92	0/0:2,0:2:6:0,6,57	0/0:9,0:11:27:0,27,266	0/0:3,0:3:9:0,9,95	0/0:1,0:1:3:0,3,30	0/0:4,0:4:12:0,12,118	0/0:7,0:7:21:0,21,200	0/0:1,0:1:3:0,3,31	./.:.:.:.:.	0/0:3,0:3:9:0,9,91	0/0:6,0:6:18:0,18,176	1/1:0,2:2:6:61,6,0	0/0:1,0:1:3:0,3,32	0/0:2,0:2:6:0,6,63	1/1:0,6:6:18:189,18,0	1/1:0,3:3:9:92,9,0	0/0:2,0:2:6:0,6,57	./.:.:.:.:.	1/1:0,4:4:12:124,12,0	1/1:0,3:3:9:97,9,0	1/1:0,2:2:6:61,6,0	0/0:2,0:2:3:0,3,45	0/0:4,0:5:9:0,9,98	0/0:1,0:1:3:0,3,31	0/0:6,0:6:9:0,9,134	0/0:4,0:4:6:0,6,89	0/0:5,0:5:9:0,9,119	0/0:15,0:15:24:0,24,343	0/0:26,0:28:78:0,78,842
chr0	173031983	.	A	G	14540.8	.	AC=122;AF=0.480;AN=254;BaseQRankSum=3.213;DP=906;Dels=0.00;FS=15.195;HaplotypeScore=0.1015;InbreedingCoeff=0.2255;MLEAC=126;MLEAF=0.496;MQ=58.63;MQ0=1;MQRankSum=-0.611;QD=20.48;ReadPosRankSum=0.735	GT:AD:DP:GQ:PL	1/1:0,63:63:99:1947,186,0	0/0:8,0:8:24:0,24,242	0/1:14,25:39:99:668,0,309	0/1:28,45:73:99:1186,0,604	0/0:13,0:13:30:0,30,347	0/0:5,0:5:15:0,15,154	0/0:5,0:5:15:0,15,162	0/0:2,0:2:6:0,6,65	1/1:0,5:5:15:159,15,0	1/1:0,10:10:30:315,30,0	1/1:0,3:3:9:94,9,0	0/1:15,10:25:99:249,0,382	1/1:0,12:12:36:390,36,0	./.:.:.:.:.	1/1:0,14:14:42:437,42,0	1/1:0,12:12:33:361,33,0	1/1:0,9:9:27:284,27,0	./.:.:.:.:.	0/0:6,0:6:15:0,15,169	0/0:5,0:5:12:0,12,137	0/0:2,0:2:6:0,6,63	0/0:16,0:16:36:0,36,421	0/1:10,6:16:99:150,0,274	0/1:10,11:21:99:279,0,236	0/1:1,2:3:23:56,0,23	0/1:7,9:16:99:218,0,151	0/1:4,8:12:83:222,0,83	1/1:0,3:3:9:90,9,0	1/1:0,1:1:3:32,3,0	1/1:0,9:9:27:287,27,0	1/1:0,2:2:6:65,6,0	0/1:1,2:3:26:54,0,26	1/1:0,26:26:78:808,78,0	1/1:0,5:5:15:163,15,0	0/1:6,11:17:99:283,0,144	0/1:1,1:2:26:26,0,26	0/1:4,18:22:66:474,0,66	0/0:2,0:2:6:0,6,62	1/1:0,6:6:18:183,18,0	1/1:0,1:1:3:33,3,0	0/1:1,1:2:26:29,0,26	1/1:0,8:8:24:249,24,0	1/1:0,18:18:45:511,45,0	0/1:2,10:12:31:282,0,31	0/0:9,0:9:21:0,21,244	0/0:13,0:13:36:0,36,389	0/1:12,15:27:99:398,0,272	1/1:0,3:3:9:100,9,0	1/1:0,1:1:3:30,3,0	1/1:0,7:7:21:224,21,0	1/1:0,2:2:6:61,6,0	0/0:2,0:2:6:0,6,66	1/1:0,4:4:12:121,12,0	0/0:1,0:1:3:0,3,31	0/1:2,4:6:44:103,0,44	1/1:0,2:2:6:65,6,0	0/0:3,0:3:9:0,9,90	0/0:3,0:3:9:0,9,94	0/0:2,0:2:6:0,6,63	0/0:4,0:4:12:0,12,128	1/1:0,1:1:3:32,3,0	./.:.:.:.:.	1/1:0,5:5:15:157,15,0	0/1:1,5:6:17:127,0,17	0/1:4,4:8:88:92,0,88	1/1:0,2:2:6:65,6,0	1/1:0,3:3:6:78,6,0	0/0:1,0:1:3:0,3,32	1/1:0,2:2:6:65,6,0	0/0:1,0:1:3:0,3,33	0/0:3,0:3:9:0,9,92	0/0:1,0:1:3:0,3,32	./.:.:.:.:.	0/1:2,1:3:20:20,0,53	0/1:4,5:9:99:137,0,99	0/1:1,3:4:18:84,0,18	0/0:4,0:4:12:0,12,128	0/0:1,0:1:3:0,3,33	0/0:1,0:1:3:0,3,31	0/0:4,0:4:12:0,12,128	./.:.:.:.:.	0/1:1,1:2:24:26,0,24	0/1:5,3:8:72:72,0,135	0/0:2,0:2:6:0,6,67	0/0:5,0:5:15:0,15,160	0/1:3,4:7:74:111,0,74	1/1:0,4:4:12:126,12,0	0/0:2,0:2:6:0,6,64	1/1:0,2:2:6:63,6,0	0/0:1,0:1:3:0,3,32	1/1:0,3:3:9:95,9,0	0/1:3,4:7:76:104,0,76	0/1:3,6:9:57:151,0,57	1/1:0,3:3:9:94,9,0	./.:.:.:.:.	1/1:0,5:5:15:143,15,0	0/1:5,3:8:72:72,0,117	1/1:0,1:1:3:33,3,0	./.:.:.:.:.	1/1:0,3:3:9:92,9,0	1/1:0,5:5:15:159,15,0	1/1:0,1:1:3:32,3,0	0/0:1,0:1:3:0,3,31	1/1:0,2:2:6:62,6,0	0/0:3,0:3:9:0,9,93	0/1:3,3:6:73:79,0,73	0/0:4,0:4:12:0,12,122	0/1:5,1:6:14:14,0,139	./.:.:.:.:.	./.:.:.:.:.	0/1:6,3:9:70:70,0,161	./.:.:.:.:.	0/0:5,0:5:15:0,15,157	1/1:0,4:4:12:132,12,0	1/1:0,1:1:3:30,3,0	1/1:0,2:2:6:63,6,0	1/1:0,3:3:9:91,9,0	0/0:2,0:2:6:0,6,66	0/0:2,0:2:6:0,6,65	0/0:2,0:2:6:0,6,63	0/0:1,0:1:3:0,3,32	0/0:3,0:3:9:0,9,97	0/0:3,0:3:9:0,9,92	0/0:3,0:3:9:0,9,93	0/0:2,0:2:6:0,6,60	0/0:1,0:1:3:0,3,32	0/0:2,0:2:6:0,6,67	0/0:1,0:1:3:0,3,34	0/0:1,0:1:3:0,3,32	0/1:1,3:5:23:67,0,23	0/1:2,2:4:36:36,0,54	0/0:1,0:1:3:0,3,32	0/1:2,2:4:39:39,0,39	0/1:2,7:9:30:151,0,30	0/1:2,1:3:25:25,0,26	0/1:4,15:19:72:312,0,72	0/0:31,0:31:93:0,93,1053
chr0	173031997	.	G	A	15080	.	AC=126;AF=0.492;AN=256;BaseQRankSum=-4.088;DP=979;Dels=0.00;FS=14.660;HaplotypeScore=0.0900;InbreedingCoeff=0.2472;MLEAC=129;MLEAF=0.504;MQ=58.60;MQ0=1;MQRankSum=1.236;QD=19.74;ReadPosRankSum=1.037	GT:AD:DP:GQ:PL	1/1:0,51:51:99:1581,150,0	0/0:15,0:15:42:0,42,466	0/1:12,29:41:99:775,0,261	0/1:32,44:76:99:1117,0,711	0/0:13,0:13:33:0,33,385	0/0:7,0:7:21:0,21,225	0/0:3,0:3:9:0,9,94	0/0:4,0:4:12:0,12,131	1/1:0,5:5:15:156,15,0	1/1:0,12:12:36:359,36,0	1/1:0,2:2:6:59,6,0	0/1:15,9:24:99:215,0,382	1/1:0,10:10:30:317,30,0	./.:.:.:.:.	1/1:0,15:15:45:466,45,0	1/1:0,21:21:57:623,57,0	1/1:0,13:13:36:394,36,0	1/1:0,1:1:3:31,3,0	0/0:8,0:8:18:0,18,210	0/0:6,0:6:15:0,15,172	0/0:3,0:3:9:0,9,96	0/0:12,0:12:30:0,30,344	0/1:8,9:17:99:233,0,200	0/1:12,12:24:99:291,0,304	0/1:1,2:3:23:52,0,23	0/1:7,9:16:99:202,0,161	0/1:7,10:17:99:251,0,179	1/1:0,4:4:12:126,12,0	1/1:0,3:3:9:95,9,0	1/1:0,14:14:39:410,39,0	1/1:0,3:3:9:99,9,0	1/1:0,3:3:9:92,9,0	1/1:0,28:28:81:845,81,0	1/1:0,4:4:12:133,12,0	0/1:6,13:19:99:359,0,141	0/1:1,1:2:26:26,0,26	0/1:9,14:23:99:355,0,212	0/0:2,0:2:6:0,6,64	1/1:0,6:6:18:182,18,0	0/1:1,1:2:26:26,0,26	0/1:2,1:3:23:23,0,57	1/1:0,10:10:30:304,30,0	1/1:0,20:20:51:570,51,0	0/1:4,10:14:90:256,0,90	0/0:13,0:13:30:0,30,360	0/0:10,0:10:30:0,30,316	0/1:12,14:26:99:383,0,245	1/1:0,5:5:15:164,15,0	1/1:0,1:1:3:30,3,0	1/1:0,5:5:15:150,15,0	1/1:0,4:4:12:123,12,0	0/0:2,0:2:6:0,6,64	1/1:0,3:3:9:94,9,0	0/0:1,0:1:3:0,3,33	0/1:3,4:7:74:103,0,74	1/1:0,1:1:3:31,3,0	0/0:3,0:3:9:0,9,93	0/0:5,0:5:15:0,15,155	0/0:3,0:3:9:0,9,94	0/0:4,0:4:12:0,12,125	1/1:0,1:1:3:30,3,0	./.:.:.:.:.	1/1:0,6:6:18:187,18,0	0/1:2,4:6:51:94,0,51	0/1:3,6:9:75:132,0,75	1/1:0,2:2:6:59,6,0	1/1:0,1:1:3:30,3,0	0/0:3,0:3:9:0,9,99	1/1:0,2:2:6:62,6,0	0/0:1,0:1:3:0,3,32	0/0:2,0:2:6:0,6,64	0/0:1,0:1:3:0,3,31	./.:.:.:.:.	0/1:3,2:5:47:47,0,82	0/1:8,5:13:99:125,0,201	0/1:2,3:5:47:80,0,47	0/0:3,0:3:9:0,9,95	./.:.:.:.:.	0/0:1,0:1:3:0,3,32	0/0:5,0:5:15:0,15,153	./.:.:.:.:.	0/1:1,1:2:26:26,0,26	0/1:7,3:10:68:68,0,189	0/0:1,0:1:3:0,3,35	0/0:6,0:6:18:0,18,184	0/1:3,3:6:76:76,0,78	1/1:0,3:3:9:96,9,0	0/0:3,0:3:9:0,9,95	1/1:0,2:2:6:63,6,0	0/0:1,0:1:3:0,3,34	1/1:0,3:3:9:88,9,0	0/1:3,5:8:75:115,0,75	0/1:3,6:9:53:164,0,53	1/1:0,2:2:6:60,6,0	./.:.:.:.:.	1/1:0,6:6:18:168,18,0	0/1:6,6:12:99:163,0,135	1/1:0,2:2:6:67,6,0	1/1:0,2:2:6:62,6,0	1/1:0,3:3:9:92,9,0	1/1:0,5:5:15:153,15,0	1/1:0,2:2:6:63,6,0	0/0:1,0:1:3:0,3,31	1/1:0,2:2:6:62,6,0	0/0:3,0:3:9:0,9,94	0/1:3,4:7:73:109,0,73	0/0:4,0:4:12:0,12,117	0/1:6,2:8:40:40,0,147	./.:.:.:.:.	./.:.:.:.:.	0/1:6,2:8:36:36,0,167	./.:.:.:.:.	0/0:6,0:6:18:0,18,189	1/1:0,3:3:9:87,9,0	1/1:0,2:2:6:58,6,0	1/1:0,2:2:6:63,6,0	1/1:0,3:3:9:92,9,0	0/0:1,0:1:3:0,3,30	0/0:2,0:2:6:0,6,61	0/0:2,0:2:6:0,6,63	0/0:1,0:1:3:0,3,31	0/0:2,0:2:6:0,6,61	0/0:5,0:5:15:0,15,158	0/0:2,0:2:6:0,6,62	0/0:4,0:4:12:0,12,122	0/0:2,0:2:6:0,6,68	0/0:2,0:2:6:0,6,61	0/0:1,0:1:3:0,3,33	0/0:2,0:2:6:0,6,65	0/1:1,4:6:19:93,0,19	0/1:2,2:4:36:36,0,52	0/0:1,0:1:3:0,3,32	0/1:2,2:4:25:25,0,38	0/1:2,7:9:30:150,0,30	0/1:2,1:3:25:25,0,26	0/1:4,14:18:75:295,0,75	0/0:33,0:33:99:0,99,1110
chr0	173033650	.	T	A	19673.1	.	AC=136;AF=0.523;AN=260;BaseQRankSum=-2.837;DP=1305;Dels=0.00;FS=5.788;HaplotypeScore=0.2716;InbreedingCoeff=0.3064;MLEAC=134;MLEAF=0.515;MQ=58.51;MQ0=0;MQRankSum=0.755;QD=19.69;ReadPosRankSum=0.628	GT:AD:DP:GQ:PL	1/1:0,74:74:99:2294,222,0	0/0:24,0:24:69:0,69,727	0/1:14,32:46:99:846,0,294	0/1:39,69:109:99:1793,0,877	0/0:17,0:17:51:0,51,526	0/0:19,0:19:51:0,51,556	0/0:17,0:17:42:0,42,470	0/0:3,0:3:9:0,9,95	1/1:1,1:2:3:32,3,0	1/1:0,17:17:51:525,51,0	1/1:0,2:2:6:59,6,0	0/1:16,16:32:99:391,0,376	1/1:0,17:17:51:525,51,0	1/1:0,1:1:3:32,3,0	1/1:0,17:17:51:521,51,0	1/1:0,21:21:63:652,63,0	1/1:0,17:17:48:516,48,0	0/1:1,2:3:23:55,0,23	0/0:6,0:6:15:0,15,163	0/0:5,0:5:15:0,15,151	0/0:1,0:1:3:0,3,32	0/0:11,0:11:33:0,33,342	1/1:0,19:19:57:563,57,0	0/1:14,10:25:99:238,0,345	0/0:1,0:1:3:0,3,31	0/1:16,9:25:99:203,0,417	0/1:17,29:46:99:723,0,388	1/1:0,5:5:15:149,15,0	1/1:0,6:6:18:187,18,0	1/1:0,25:25:69:737,69,0	1/1:0,5:5:12:126,12,0	1/1:0,6:6:18:176,18,0	1/1:0,20:20:60:615,60,0	0/1:3,3:6:66:66,0,67	0/1:17,19:36:99:483,0,388	1/1:0,3:3:9:94,9,0	0/1:17,21:38:99:536,0,429	0/0:11,0:11:33:0,33,340	1/1:0,8:8:24:252,24,0	0/1:2,2:4:49:53,0,49	0/1:5,3:8:69:69,0,137	1/1:0,8:8:24:249,24,0	1/1:0,10:10:30:307,30,0	0/1:11,16:27:99:404,0,272	0/0:17,0:17:48:0,48,520	0/0:22,0:22:57:0,57,631	0/1:13,21:34:99:543,0,297	0/1:8,4:12:91:91,0,211	./.:.:.:.:.	0/1:2,2:4:47:52,0,47	1/1:0,2:2:6:59,6,0	0/0:1,0:1:3:0,3,33	1/1:0,7:7:18:195,18,0	0/0:2,0:2:6:0,6,63	0/1:3,2:5:51:51,0,78	1/1:0,1:1:3:31,3,0	0/0:2,0:2:6:0,6,62	0/0:8,0:8:24:0,24,242	0/0:2,0:2:6:0,6,63	0/0:8,0:8:21:0,21,220	1/1:0,1:1:3:33,3,0	./.:.:.:.:.	1/1:0,10:10:30:306,30,0	0/1:3,7:10:67:171,0,67	0/1:5,2:7:44:44,0,124	1/1:0,6:6:18:183,18,0	1/1:0,5:5:15:154,15,0	0/0:6,0:6:18:0,18,184	1/1:0,5:5:15:146,15,0	./.:.:.:.:.	0/0:5,0:5:15:0,15,143	./.:.:.:.:.	0/0:3,0:3:9:0,9,93	0/0:3,0:3:9:0,9,90	0/1:2,7:9:37:175,0,37	0/1:4,2:6:47:47,0,108	0/1:3,6:9:70:129,0,70	0/0:4,0:4:12:0,12,123	./.:.:.:.:.	0/0:7,0:7:21:0,21,220	0/1:2,4:6:30:109,0,30	0/1:3,3:6:74:77,0,74	0/1:9,2:11:20:20,0,254	0/0:6,0:6:18:0,18,184	0/0:3,0:3:9:0,9,96	0/1:5,4:9:99:100,0,126	1/1:0,7:7:18:206,18,0	0/1:6,1:7:12:12,0,167	1/1:0,5:5:12:143,12,0	0/0:2,0:2:6:0,6,65	1/1:0,2:2:6:61,6,0	0/1:4,3:7:79:79,0,88	0/1:1,4:5:15:107,0,15	1/1:0,4:4:12:120,12,0	1/1:0,3:3:9:97,9,0	1/1:0,5:5:15:156,15,0	0/1:5,6:11:99:152,0,127	1/1:0,3:3:9:87,9,0	1/1:0,2:2:6:61,6,0	1/1:0,1:1:3:27,3,0	1/1:0,8:8:24:252,24,0	1/1:0,1:1:3:31,3,0	1/1:0,1:1:3:30,3,0	1/1:0,3:3:9:88,9,0	0/0:5,0:5:15:0,15,153	1/1:0,9:9:27:287,27,0	0/0:6,0:6:18:0,18,193	0/1:4,6:10:70:139,0,70	1/1:0,1:1:3:31,3,0	1/1:0,3:3:9:92,9,0	0/1:6,2:8:38:38,0,148	1/1:0,1:1:3:32,3,0	0/0:2,0:2:6:0,6,63	1/1:0,4:4:9:109,9,0	1/1:0,6:6:18:189,18,0	1/1:0,4:4:12:122,12,0	./.:.:.:.:.	0/0:4,0:4:12:0,12,126	0/1:2,3:5:46:82,0,46	0/0:1,0:1:3:0,3,32	0/0:6,0:6:18:0,18,186	0/0:6,0:6:18:0,18,182	0/0:7,0:7:21:0,21,214	./.:.:.:.:.	0/0:2,0:2:6:0,6,64	0/0:5,0:5:15:0,15,150	0/0:5,0:5:15:0,15,152	0/0:6,0:6:18:0,18,184	0/0:3,0:3:9:0,9,95	1/1:0,3:3:6:71,6,0	0/0:7,0:7:15:0,15,182	0/0:5,0:5:9:0,9,121	0/1:2,2:4:39:39,0,39	0/1:4,2:6:41:41,0,92	1/1:0,2:2:3:45,3,0	0/1:2,3:5:51:61,0,51	0/0:20,0:20:60:0,60,657
chr0	173033668	.	T	C	18450.2	.	AC=134;AF=0.511;AN=262;BaseQRankSum=4.803;DP=1252;Dels=0.00;FS=1.613;HaplotypeScore=0.1724;InbreedingCoeff=0.3182;MLEAC=132;MLEAF=0.504;MQ=58.31;MQ0=0;MQRankSum=-2.244;QD=19.44;ReadPosRankSum=0.680	GT:AD:DP:GQ:PL	1/1:0,75:75:99:2427,226,0	0/0:18,0:18:54:0,54,560	0/1:14,29:43:99:772,0,305	0/1:39,60:99:99:1591,0,917	0/0:17,0:17:51:0,51,521	0/0:15,0:15:39:0,39,426	0/0:15,0:15:39:0,39,425	0/0:4,0:4:9:0,9,95	./.:.:.:.:.	1/1:0,15:15:42:453,42,0	1/1:0,1:1:3:32,3,0	0/1:18,13:31:99:329,0,445	1/1:0,16:16:48:505,48,0	1/1:0,1:1:3:32,3,0	1/1:0,19:19:57:596,57,0	1/1:0,18:18:54:572,54,0	1/1:0,13:13:36:388,36,0	0/1:2,2:4:36:54,0,36	0/0:6,0:6:15:0,15,167	0/0:6,0:6:18:0,18,185	0/0:2,0:2:6:0,6,65	0/0:12,0:12:33:0,33,358	1/1:0,18:18:54:557,54,0	0/1:15,10:25:99:249,0,383	0/0:1,0:1:3:0,3,33	0/1:16,8:24:99:184,0,407	0/1:17,27:44:99:734,0,388	1/1:0,7:7:21:207,21,0	1/1:0,4:4:12:124,12,0	1/1:0,23:23:63:679,63,0	1/1:0,5:5:15:158,15,0	1/1:0,6:6:18:169,18,0	1/1:0,17:17:51:544,51,0	0/1:3,5:8:75:110,0,75	0/1:18,19:37:99:501,0,423	1/1:0,2:2:6:63,6,0	0/1:19,21:40:99:545,0,437	0/0:11,0:11:33:0,33,340	1/1:0,5:5:15:160,15,0	1/1:0,2:2:6:63,6,0	0/1:6,2:8:39:39,0,173	1/1:0,3:3:9:92,9,0	1/1:0,10:10:30:314,30,0	0/1:12,15:27:99:406,0,303	0/0:23,0:23:66:0,66,697	0/0:21,0:21:57:0,57,617	0/1:15,20:35:99:507,0,342	0/1:9,2:11:33:33,0,241	./.:.:.:.:.	1/1:0,1:1:3:31,3,0	1/1:0,1:1:3:32,3,0	0/0:1,0:1:3:0,3,31	1/1:0,6:6:15:168,15,0	0/0:3,0:3:9:0,9,97	0/1:4,3:7:72:72,0,107	1/1:0,2:2:6:62,6,0	0/0:1,0:1:3:0,3,33	0/0:6,0:6:15:0,15,155	0/0:1,0:1:3:0,3,32	0/0:9,0:9:27:0,27,279	1/1:0,2:2:6:65,6,0	1/1:0,2:2:6:61,6,0	1/1:0,9:9:27:279,27,0	0/1:2,7:9:37:179,0,37	0/1:6,2:8:44:44,0,147	1/1:0,4:4:12:124,12,0	1/1:0,5:5:15:155,15,0	0/0:4,0:4:12:0,12,126	1/1:0,5:5:15:153,15,0	./.:.:.:.:.	0/0:2,0:2:6:0,6,62	0/0:2,0:2:6:0,6,64	0/0:2,0:2:6:0,6,62	0/0:4,0:4:12:0,12,118	0/1:4,8:12:92:188,0,92	0/1:6,1:7:10:10,0,168	0/1:2,3:5:48:76,0,48	0/0:2,0:2:6:0,6,61	./.:.:.:.:.	0/0:6,0:6:18:0,18,189	0/1:3,3:6:61:78,0,61	0/1:3,3:6:75:78,0,75	0/1:7,6:13:99:139,0,185	0/0:7,0:7:21:0,21,218	0/0:2,0:2:6:0,6,59	0/1:5,3:8:71:71,0,136	1/1:0,5:5:12:140,12,0	0/0:6,0:6:18:0,18,190	1/1:0,4:4:9:105,9,0	0/0:4,0:4:12:0,12,129	1/1:0,3:3:9:96,9,0	0/1:5,2:7:44:44,0,121	0/1:1,3:4:20:83,0,20	1/1:0,6:6:18:195,18,0	1/1:0,1:1:3:32,3,0	1/1:0,3:3:9:92,9,0	0/1:7,3:10:65:65,0,196	1/1:0,2:2:6:62,6,0	1/1:0,1:1:3:32,3,0	./.:.:.:.:.	1/1:0,9:9:27:297,27,0	1/1:0,1:1:3:32,3,0	0/1:1,1:2:27:28,0,27	1/1:0,4:4:12:123,12,0	0/0:4,0:4:12:0,12,125	1/1:0,10:10:27:302,27,0	0/0:7,0:7:21:0,21,217	0/1:4,6:10:90:146,0,90	1/1:0,1:1:3:32,3,0	1/1:0,5:5:12:137,12,0	0/1:7,2:9:24:24,0,181	1/1:0,1:1:3:32,3,0	0/0:3,0:3:9:0,9,95	1/1:0,1:1:3:32,3,0	1/1:0,4:4:12:122,12,0	1/1:0,7:7:21:226,21,0	./.:.:.:.:.	0/0:4,0:4:12:0,12,124	0/1:2,3:5:48:81,0,48	0/0:2,0:2:6:0,6,67	0/0:5,0:5:15:0,15,153	0/0:4,0:4:12:0,12,132	0/0:5,0:5:15:0,15,159	0/0:2,0:2:6:0,6,62	0/0:2,0:2:6:0,6,60	0/0:7,0:7:21:0,21,215	0/0:3,0:3:9:0,9,94	0/0:5,0:5:15:0,15,160	0/0:4,0:4:12:0,12,120	1/1:0,2:2:3:45,3,0	0/0:4,0:4:9:0,9,108	0/0:4,0:4:6:0,6,89	0/1:4,2:6:33:33,0,96	0/1:2,3:5:51:51,0,51	1/1:0,2:2:3:45,3,0	0/1:2,3:5:51:61,0,51	0/0:24,0:24:72:0,72,802
chr0	173033677	.	C	A	19177.4	.	AC=134;AF=0.508;AN=264;BaseQRankSum=-5.203;DP=1289;Dels=0.00;FS=0.000;HaplotypeScore=0.1233;InbreedingCoeff=0.3064;MLEAC=133;MLEAF=0.504;MQ=58.33;MQ0=0;MQRankSum=-0.051;QD=19.29;ReadPosRankSum=-2.006	GT:AD:DP:GQ:PL	1/1:0,79:79:99:2519,238,0	0/0:16,0:16:48:0,48,504	0/1:13,30:43:99:775,0,281	0/1:35,63:98:99:1621,0,797	0/0:18,0:18:51:0,51,532	0/0:14,0:14:36:0,36,400	0/0:15,0:15:39:0,39,436	0/0:3,0:3:9:0,9,99	./.:.:.:.:.	1/1:0,15:15:42:451,42,0	1/1:0,1:1:3:32,3,0	0/1:19,14:33:99:346,0,476	1/1:0,17:17:51:528,51,0	1/1:0,1:1:3:32,3,0	1/1:0,16:16:48:495,48,0	1/1:0,19:19:57:586,57,0	1/1:0,16:16:45:475,45,0	0/0:2,0:2:3:0,3,45	0/0:7,0:7:18:0,18,208	0/0:8,0:8:21:0,21,230	0/0:3,0:3:9:0,9,95	0/0:11,0:11:30:0,30,329	1/1:0,19:19:57:581,57,0	0/1:15,11:26:99:268,0,393	0/0:1,0:1:3:0,3,33	0/1:14,8:23:99:189,0,361	0/1:19,28:48:99:719,0,433	1/1:0,8:8:24:249,24,0	1/1:0,4:4:12:131,12,0	1/1:0,25:25:69:726,69,0	1/1:0,5:5:15:156,15,0	1/1:0,7:7:21:206,21,0	1/1:0,16:16:48:481,48,0	0/1:3,7:10:73:167,0,73	0/1:23,23:46:99:566,0,546	0/1:1,2:3:23:54,0,23	0/1:19,23:42:99:559,0,445	0/0:9,0:9:27:0,27,279	1/1:0,6:6:18:188,18,0	1/1:0,2:2:6:56,6,0	0/1:7,2:9:39:39,0,183	1/1:0,5:5:15:153,15,0	1/1:0,10:10:30:307,30,0	0/1:13,14:27:99:360,0,324	0/0:23,0:23:66:0,66,713	0/0:21,0:21:54:0,54,601	0/1:14,24:38:99:619,0,305	0/1:8,2:10:36:36,0,213	./.:.:.:.:.	1/1:0,1:1:3:34,3,0	1/1:0,1:1:3:30,3,0	0/0:1,0:1:3:0,3,31	1/1:0,7:7:18:203,18,0	0/0:2,0:2:6:0,6,63	0/1:3,3:6:76:76,0,79	1/1:0,2:2:6:62,6,0	0/0:1,0:1:3:0,3,30	0/0:4,0:4:12:0,12,122	0/0:1,0:1:3:0,3,32	0/0:8,0:8:24:0,24,252	1/1:0,2:2:6:59,6,0	1/1:0,3:3:9:92,9,0	1/1:0,9:9:27:276,27,0	0/1:2,7:9:43:177,0,43	0/1:7,4:11:81:81,0,173	1/1:0,4:4:12:124,12,0	1/1:0,5:5:15:156,15,0	0/0:4,0:4:12:0,12,121	1/1:0,5:5:15:153,15,0	./.:.:.:.:.	0/0:2,0:2:6:0,6,62	0/0:2,0:2:6:0,6,62	0/0:3,0:3:9:0,9,98	0/0:3,0:3:9:0,9,97	0/1:4,7:11:91:154,0,91	0/1:7,1:8:7:7,0,196	0/1:2,2:4:50:50,0,53	0/0:3,0:3:9:0,9,95	1/1:0,3:3:6:74,6,0	0/0:6,0:6:18:0,18,181	0/1:3,3:6:60:77,0,60	0/1:2,3:5:48:80,0,48	0/1:5,6:11:99:148,0,126	0/0:7,0:7:21:0,21,215	0/0:2,0:2:6:0,6,61	0/1:4,4:8:99:107,0,108	1/1:0,6:6:15:170,15,0	0/1:7,1:8:9:9,0,201	1/1:0,3:3:6:75,6,0	0/0:5,0:5:15:0,15,161	1/1:0,3:3:9:95,9,0	0/1:5,2:7:43:43,0,123	0/1:1,5:6:5:134,0,5	1/1:0,5:5:15:162,15,0	1/1:0,2:2:6:65,6,0	1/1:0,2:2:6:64,6,0	0/1:7,3:10:67:67,0,197	1/1:0,2:2:6:61,6,0	1/1:0,1:1:3:32,3,0	./.:.:.:.:.	1/1:0,8:8:24:264,24,0	1/1:0,1:1:3:33,3,0	0/1:1,1:2:27:27,0,28	1/1:0,6:6:18:188,18,0	0/0:5,0:5:15:0,15,155	1/1:0,11:11:30:322,30,0	0/0:6,0:6:18:0,18,195	0/1:4,6:10:99:140,0,103	0/1:1,2:3:21:50,0,21	1/1:0,5:5:12:136,12,0	0/1:8,2:10:21:21,0,205	0/1:1,2:3:21:54,0,21	0/0:3,0:3:9:0,9,96	1/1:0,1:1:3:32,3,0	1/1:0,3:3:9:92,9,0	1/1:0,6:6:18:190,18,0	./.:.:.:.:.	0/0:4,0:4:12:0,12,123	0/1:2,3:5:52:75,0,52	0/0:1,0:1:3:0,3,32	0/0:6,0:6:18:0,18,181	0/0:3,0:3:9:0,9,97	0/0:4,0:4:12:0,12,126	0/0:2,0:2:6:0,6,62	0/0:2,0:2:6:0,6,63	0/0:6,0:6:18:0,18,172	0/0:4,0:4:12:0,12,130	0/0:5,0:5:15:0,15,160	0/0:5,0:5:15:0,15,158	1/1:0,2:2:3:45,3,0	0/0:4,0:4:9:0,9,108	0/0:4,0:4:6:0,6,89	0/1:2,3:5:50:62,0,50	1/1:0,4:4:9:100,9,0	1/1:0,2:2:3:45,3,0	0/1:2,2:4:36:36,0,54	0/0:26,0:26:78:0,78,876
chr0	173033699	.	A	G	22935.6	.	AC=129;AF=0.492;AN=262;BaseQRankSum=12.543;DP=1481;Dels=0.00;FS=1.467;HaplotypeScore=0.1748;InbreedingCoeff=0.2886;MLEAC=129;MLEAF=0.492;MQ=58.41;MQ0=0;MQRankSum=-1.858;QD=20.31;ReadPosRankSum=-2.078	GT:AD:DP:GQ:PL	1/1:0,85:85:99:2714,256,0	0/0:25,0:25:75:0,75,753	0/1:14,37:51:99:1012,0,263	0/1:45,79:124:99:2158,0,984	0/0:19,0:19:57:0,57,585	0/0:21,0:21:60:0,60,644	0/0:19,0:19:51:0,51,557	0/0:4,0:4:12:0,12,120	0/1:2,3:5:47:82,0,47	1/1:0,20:20:57:632,57,0	./.:.:.:.:.	0/1:21,15:36:99:379,0,490	1/1:0,18:18:54:574,54,0	1/1:0,2:2:6:65,6,0	1/1:0,17:17:51:547,51,0	1/1:0,25:25:75:812,75,0	1/1:0,18:18:51:552,51,0	0/0:2,0:2:3:0,3,45	0/0:6,0:6:15:0,15,163	0/0:11,0:11:30:0,30,325	0/0:3,0:3:9:0,9,95	0/0:14,0:14:33:0,33,379	1/1:0,19:19:57:609,57,0	0/1:17,13:30:99:321,0,424	0/1:3,2:5:52:52,0,81	0/1:15,10:25:99:248,0,369	0/1:20,29:49:99:749,0,444	1/1:0,8:8:24:245,24,0	./.:.:.:.:.	1/1:0,31:31:90:973,90,0	1/1:0,3:3:9:87,9,0	1/1:0,9:9:27:266,27,0	1/1:0,22:22:60:659,60,0	0/1:2,7:9:37:189,0,37	0/1:21,24:45:99:619,0,481	0/1:2,2:4:49:49,0,52	0/1:22,27:49:99:667,0,492	0/0:8,0:8:24:0,24,235	1/1:0,10:10:27:305,27,0	1/1:0,2:2:6:67,6,0	0/1:7,3:10:69:69,0,173	1/1:0,8:8:24:258,24,0	1/1:0,13:13:39:404,39,0	0/1:15,16:31:99:424,0,345	0/0:23,0:23:63:0,63,647	0/0:25,0:25:60:0,60,677	0/1:14,27:41:99:699,0,282	0/1:9,4:13:91:91,0,231	./.:.:.:.:.	1/1:0,1:1:3:32,3,0	./.:.:.:.:.	0/0:2,0:2:6:0,6,63	1/1:0,6:6:18:186,18,0	0/0:3,0:3:9:0,9,91	0/1:3,4:7:70:105,0,70	1/1:0,1:1:3:31,3,0	0/0:1,0:1:3:0,3,29	0/0:6,0:6:18:0,18,188	0/0:1,0:1:3:0,3,32	0/0:9,0:9:27:0,27,275	1/1:0,3:3:9:95,9,0	1/1:0,4:4:12:122,12,0	1/1:0,13:13:39:428,39,0	0/1:2,5:7:39:135,0,39	0/1:10,5:15:99:105,0,255	1/1:0,7:7:21:222,21,0	1/1:0,5:5:15:156,15,0	0/0:6,0:6:18:0,18,181	1/1:0,6:6:18:195,18,0	./.:.:.:.:.	0/0:2,0:2:6:0,6,66	0/0:3,0:3:9:0,9,89	0/0:4,0:4:12:0,12,123	0/0:4,0:4:9:0,9,107	0/1:5,6:11:99:120,0,126	0/0:9,1:10:0:0,0,247	0/1:1,3:4:20:84,0,20	0/0:4,0:4:12:0,12,120	0/1:1,3:4:23:67,0,23	0/0:6,0:6:18:0,18,184	0/1:1,5:6:12:142,0,12	0/1:3,2:5:50:50,0,79	0/1:3,5:8:64:126,0,64	0/0:6,0:6:18:0,18,184	0/0:2,0:2:6:0,6,61	0/1:2,6:8:41:161,0,41	1/1:0,8:8:21:236,21,0	0/1:8,1:9:6:6,0,219	1/1:0,6:6:15:175,15,0	0/0:7,0:7:21:0,21,217	1/1:0,5:5:12:141,12,0	0/1:6,2:8:43:43,0,142	0/1:1,4:5:9:115,0,9	1/1:0,9:9:21:246,21,0	1/1:0,3:3:9:98,9,0	1/1:0,1:1:3:33,3,0	0/1:7,2:9:37:37,0,190	1/1:0,2:2:6:65,6,0	./.:.:.:.:.	1/1:0,1:1:3:33,3,0	1/1:0,6:6:18:193,18,0	1/1:0,1:1:3:34,3,0	0/1:2,2:4:51:53,0,51	1/1:0,6:6:18:192,18,0	0/0:5,0:5:15:0,15,148	1/1:0,13:13:33:372,33,0	0/0:5,0:5:15:0,15,157	0/1:5,2:7:43:43,0,127	0/1:1,3:4:19:89,0,19	1/1:0,8:8:15:195,15,0	0/1:8,2:10:21:21,0,197	0/1:1,3:4:19:88,0,19	0/0:3,0:3:9:0,9,90	1/1:0,4:4:12:131,12,0	1/1:0,3:3:9:99,9,0	1/1:0,7:7:21:221,21,0	1/1:0,1:1:3:32,3,0	0/0:5,0:5:15:0,15,147	0/1:3,4:7:75:109,0,75	0/0:4,0:4:12:0,12,122	0/0:7,0:7:21:0,21,210	0/0:4,0:4:12:0,12,122	0/0:6,0:6:18:0,18,189	0/0:2,0:2:6:0,6,59	0/0:1,0:1:3:0,3,29	0/0:4,0:4:12:0,12,120	0/0:5,0:5:15:0,15,151	0/0:5,0:5:15:0,15,152	0/0:5,0:5:15:0,15,153	0/1:2,1:3:26:26,0,39	0/0:4,0:4:9:0,9,106	0/0:4,0:4:6:0,6,89	0/1:2,4:6:49:77,0,49	1/1:0,3:3:6:76,6,0	1/1:0,4:4:6:89,6,0	0/1:2,2:4:36:36,0,52	0/0:27,0:27:81:0,81,889
chr0	173034402	.	G	A	18818.2	.	AC=128;AF=0.504;AN=254;BaseQRankSum=-0.928;DP=1267;Dels=0.00;FS=13.893;HaplotypeScore=0.2567;InbreedingCoeff=0.2747;MLEAC=128;MLEAF=0.504;MQ=59.59;MQ0=1;MQRankSum=-1.864;QD=19.32;ReadPosRankSum=0.373	GT:AD:DP:GQ:PL	1/1:0,64:64:99:2023,192,0	0/0:20,0:20:60:0,60,639	0/1:18,33:51:99:861,0,400	0/1:47,78:125:99:2005,0,1043	0/0:16,0:16:48:0,48,494	0/0:12,0:12:36:0,36,360	0/0:16,0:16:45:0,45,462	0/0:4,0:4:12:0,12,120	0/1:2,2:4:44:47,0,44	1/1:0,23:23:69:707,69,0	1/1:0,2:2:6:62,6,0	0/1:17,12:29:99:288,0,412	1/1:0,12:12:36:376,36,0	1/1:0,1:1:3:32,3,0	1/1:0,21:21:60:633,60,0	1/1:0,14:14:42:425,42,0	1/1:0,20:20:54:579,54,0	./.:.:.:.:.	0/0:8,0:8:21:0,21,212	0/0:5,0:5:12:0,12,131	0/0:2,0:2:6:0,6,66	0/0:8,0:8:24:0,24,244	1/1:0,12:12:33:349,33,0	0/1:20,21:41:99:499,0,481	0/1:3,1:4:21:21,0,86	0/1:8,13:22:99:303,0,195	0/1:14,13:28:99:324,0,332	0/1:1,2:3:22:53,0,22	./.:.:.:.:.	1/1:0,23:23:69:681,69,0	1/1:0,3:3:9:97,9,0	1/1:0,3:3:9:100,9,0	1/1:0,15:15:42:433,42,0	0/1:1,5:6:14:140,0,14	0/1:17,13:30:99:301,0,434	0/0:1,0:1:3:0,3,30	0/1:21,34:55:99:831,0,460	0/0:18,0:18:51:0,51,526	1/1:0,8:8:24:244,24,0	0/0:3,0:3:9:0,9,97	0/1:5,1:6:11:11,0,146	1/1:0,12:12:36:374,36,0	1/1:0,13:13:36:387,36,0	0/1:10,11:22:99:244,0,232	0/0:12,0:12:33:0,33,354	0/0:26,0:26:78:0,78,791	0/1:10,17:27:99:414,0,238	0/1:3,1:4:21:21,0,87	1/1:0,1:1:3:32,3,0	0/1:1,4:5:19:95,0,19	0/1:4,4:8:87:88,0,87	0/0:1,0:1:3:0,3,31	1/1:0,8:8:24:248,24,0	0/0:6,0:6:18:0,18,189	0/1:4,6:10:94:151,0,94	./.:.:.:.:.	0/0:4,0:4:12:0,12,127	0/0:7,0:7:21:0,21,217	./.:.:.:.:.	0/0:7,0:7:18:0,18,201	1/1:0,4:4:12:122,12,0	1/1:0,1:1:3:31,3,0	1/1:0,11:11:33:341,33,0	0/1:2,4:6:43:105,0,43	0/1:5,5:10:93:131,0,93	1/1:0,6:6:18:184,18,0	1/1:0,3:3:9:93,9,0	0/0:4,0:4:12:0,12,120	1/1:0,6:6:18:178,18,0	0/0:1,0:1:3:0,3,31	0/0:2,0:2:6:0,6,62	./.:.:.:.:.	0/0:3,0:3:9:0,9,96	0/1:5,3:8:57:57,0,131	0/1:1,3:4:20:81,0,20	0/1:2,4:6:30:105,0,30	0/0:1,0:1:3:0,3,30	0/0:4,0:4:12:0,12,122	0/0:2,0:2:6:0,6,62	0/0:3,0:3:9:0,9,96	./.:.:.:.:.	0/1:2,2:4:48:48,0,54	0/1:3,3:6:78:78,0,79	0/0:4,0:4:12:0,12,126	0/0:3,0:3:9:0,9,89	0/1:4,4:8:99:104,0,111	1/1:0,2:2:6:61,6,0	0/0:2,0:2:6:0,6,61	1/1:0,2:2:6:61,6,0	0/0:4,0:4:12:0,12,124	./.:.:.:.:.	0/1:3,2:5:46:46,0,74	0/1:2,2:4:48:52,0,48	1/1:0,3:3:9:93,9,0	1/1:0,2:2:6:61,6,0	1/1:0,3:3:9:93,9,0	0/1:6,7:13:99:186,0,156	1/1:0,3:3:9:92,9,0	1/1:0,4:4:9:105,9,0	1/1:0,1:1:3:31,3,0	1/1:0,3:3:9:91,9,0	./.:.:.:.:.	1/1:0,9:9:21:242,21,0	1/1:0,2:2:6:61,6,0	0/0:3,0:3:9:0,9,94	1/1:0,2:2:6:64,6,0	0/0:11,0:11:33:0,33,360	0/1:6,3:9:68:68,0,144	0/1:2,2:4:51:51,0,56	1/1:0,4:4:12:122,12,0	1/1:0,10:10:27:291,27,0	0/1:2,2:4:52:52,0,58	0/0:7,0:7:15:0,15,179	1/1:0,3:3:9:91,9,0	1/1:0,6:6:18:185,18,0	1/1:0,5:5:15:156,15,0	1/1:0,4:4:12:123,12,0	0/1:2,4:6:30:106,0,30	1/1:0,3:3:9:91,9,0	0/0:4,0:4:12:0,12,122	0/0:4,0:4:12:0,12,120	0/0:4,0:4:12:0,12,121	0/0:10,0:10:30:0,30,308	0/0:7,0:7:21:0,21,218	0/0:1,0:1:3:0,3,32	0/0:3,0:3:9:0,9,92	./.:.:.:.:.	0/0:3,0:3:6:0,6,75	0/0:3,0:3:9:0,9,97	1/1:0,5:5:9:121,9,0	1/1:0,7:7:15:183,15,0	./.:.:.:.:.	0/1:5,2:7:30:30,0,118	0/1:3,6:9:66:158,0,66	0/1:4,2:6:33:33,0,97	0/1:3,3:6:36:67,0,36	0/0:23,0:23:69:0,69,777
chr0	173034421	.	T	C	18251.7	.	AC=135;AF=0.523;AN=258;BaseQRankSum=-2.590;DP=1227;Dels=0.00;FS=12.419;HaplotypeScore=0.1333;InbreedingCoeff=0.2588;MLEAC=134;MLEAF=0.519;MQ=59.59;MQ0=1;MQRankSum=-1.822;QD=19.23;ReadPosRankSum=0.999	GT:AD:DP:GQ:PL	1/1:0,64:64:99:1989,192,0	0/0:24,0:24:72:0,72,754	0/1:19,32:51:99:822,0,437	0/1:49,80:129:99:2046,0,1091	0/0:17,0:17:51:0,51,512	0/0:11,0:11:33:0,33,338	0/0:14,0:14:39:0,39,409	0/0:5,0:5:15:0,15,157	0/1:1,3:4:20:82,0,20	1/1:0,19:19:57:583,57,0	1/1:0,2:2:6:63,6,0	0/1:13,10:24:99:221,0,338	1/1:0,15:15:45:469,45,0	1/1:0,1:1:3:35,3,0	1/1:0,20:20:57:607,57,0	1/1:0,13:13:39:400,39,0	1/1:0,19:19:48:521,48,0	./.:.:.:.:.	0/1:6,2:8:3:3,0,165	0/0:4,0:4:6:0,6,74	0/0:2,0:2:3:0,3,32	0/0:8,0:8:24:0,24,241	1/1:0,11:11:30:324,30,0	0/1:19,20:39:99:501,0,477	0/1:3,2:5:49:49,0,82	0/1:8,14:22:99:314,0,190	0/1:13,13:26:99:328,0,307	0/1:1,2:3:23:52,0,23	1/1:0,2:2:6:59,6,0	1/1:0,24:24:72:748,72,0	1/1:0,4:4:12:127,12,0	1/1:0,3:3:9:97,9,0	1/1:0,11:11:33:337,33,0	1/1:0,4:4:12:120,12,0	0/1:12,11:23:99:255,0,291	0/1:1,1:2:27:27,0,28	0/1:19,30:49:99:739,0,431	0/0:16,0:16:45:0,45,481	1/1:0,8:8:24:239,24,0	0/0:3,0:3:9:0,9,97	0/1:2,1:3:23:23,0,55	1/1:0,8:8:24:242,24,0	1/1:0,13:13:33:360,33,0	0/1:8,11:19:99:278,0,191	0/0:11,0:11:33:0,33,339	0/0:23,0:23:69:0,69,704	0/1:10,15:25:99:366,0,242	0/1:4,2:6:48:48,0,112	1/1:0,1:1:3:31,3,0	0/1:3,3:6:59:75,0,59	0/1:3,4:7:62:92,0,62	./.:.:.:.:.	1/1:0,8:8:24:243,24,0	0/0:4,0:4:12:0,12,120	0/1:6,5:11:99:119,0,139	./.:.:.:.:.	0/0:3,0:3:9:0,9,91	0/0:8,0:8:24:0,24,245	./.:.:.:.:.	0/0:7,0:7:18:0,18,200	1/1:0,3:3:9:92,9,0	1/1:0,1:1:3:32,3,0	1/1:0,11:11:33:341,33,0	0/1:3,4:7:69:101,0,69	0/1:6,5:11:99:123,0,153	1/1:0,5:5:15:154,15,0	1/1:0,3:3:9:95,9,0	0/0:5,0:5:15:0,15,153	1/1:0,4:4:12:118,12,0	./.:.:.:.:.	0/0:2,0:2:6:0,6,63	0/0:1,0:1:3:0,3,32	0/0:3,0:3:9:0,9,97	0/1:4,4:8:87:88,0,87	0/1:1,3:4:20:78,0,20	1/1:0,5:5:15:155,15,0	0/0:1,0:1:3:0,3,32	0/0:3,0:3:9:0,9,92	0/0:2,0:2:6:0,6,61	0/0:3,0:3:9:0,9,94	0/1:1,1:2:26:26,0,26	0/1:3,2:5:47:47,0,50	0/1:2,4:6:48:111,0,48	0/0:2,0:2:6:0,6,61	0/0:3,0:3:9:0,9,93	0/1:3,4:7:75:100,0,75	1/1:0,6:6:18:185,18,0	0/0:4,0:4:12:0,12,119	1/1:0,3:3:9:94,9,0	0/0:4,0:4:12:0,12,124	./.:.:.:.:.	0/1:3,3:6:76:77,0,76	0/1:3,2:5:48:48,0,80	1/1:0,3:3:9:93,9,0	1/1:0,1:1:3:30,3,0	1/1:0,1:1:3:32,3,0	0/1:6,8:14:99:205,0,120	1/1:0,4:4:12:128,12,0	1/1:0,2:2:6:57,6,0	./.:.:.:.:.	1/1:0,3:3:9:82,9,0	1/1:0,2:2:6:63,6,0	1/1:0,9:9:24:257,24,0	1/1:0,1:1:3:32,3,0	0/0:2,0:2:6:0,6,64	1/1:0,1:1:3:30,3,0	0/0:9,0:9:27:0,27,290	0/1:7,3:10:68:68,0,171	0/1:4,1:5:16:16,0,113	1/1:0,2:2:6:62,6,0	1/1:0,10:10:27:289,27,0	0/1:4,1:5:16:16,0,113	0/0:5,0:5:12:0,12,136	1/1:0,5:5:15:155,15,0	1/1:0,5:5:15:156,15,0	1/1:0,1:1:3:32,3,0	1/1:0,5:5:15:151,15,0	0/1:2,4:6:30:106,0,30	1/1:0,5:5:15:154,15,0	0/0:4,0:4:12:0,12,122	0/0:4,0:4:12:0,12,119	0/0:4,0:4:12:0,12,118	0/0:9,0:9:27:0,27,275	0/0:6,0:6:18:0,18,183	0/0:1,0:1:3:0,3,32	0/0:4,0:4:12:0,12,119	0/0:2,0:2:3:0,3,45	0/0:3,0:3:6:0,6,76	0/0:5,0:5:15:0,15,153	1/1:0,3:3:6:75,6,0	1/1:0,8:8:18:212,18,0	./.:.:.:.:.	0/1:3,2:5:36:36,0,61	0/1:3,4:7:73:100,0,73	0/1:4,2:6:33:33,0,97	0/1:3,3:6:22:67,0,22	0/0:27,0:27:81:0,81,916
chr0	173034554	.	C	G	18211.9	.	AC=134;AF=0.511;AN=262;BaseQRankSum=5.184;DP=1195;Dels=0.00;FS=9.425;HaplotypeScore=0.0755;InbreedingCoeff=0.2679;MLEAC=134;MLEAF=0.511;MQ=59.57;MQ0=0;MQRankSum=-1.187;QD=20.35;ReadPosRankSum=0.836	GT:AD:DP:GQ:PL	1/1:0,59:59:99:1917,177,0	0/0:24,0:24:69:0,69,739	0/1:15,39:54:99:1087,0,270	0/1:30,54:85:99:1433,0,675	0/0:20,0:20:60:0,60,619	0/0:18,0:18:51:0,51,548	0/0:16,0:16:45:0,45,486	0/0:3,0:3:9:0,9,97	1/1:0,3:3:9:97,9,0	1/1:0,17:17:51:520,51,0	0/1:1,3:4:20:93,0,20	0/1:11,8:19:99:177,0,301	1/1:0,9:9:27:282,27,0	./.:.:.:.:.	1/1:0,15:15:45:485,45,0	1/1:0,14:14:39:429,39,0	1/1:0,9:9:27:284,27,0	0/1:2,1:3:23:23,0,56	0/0:5,0:5:15:0,15,153	0/0:2,0:2:6:0,6,55	0/1:2,1:3:23:23,0,53	0/0:5,0:5:15:0,15,154	1/1:0,10:10:30:315,30,0	0/1:18,17:35:99:445,0,467	0/1:1,2:3:23:59,0,23	0/1:5,9:14:99:246,0,117	0/1:14,11:25:99:275,0,359	1/1:0,4:4:12:130,12,0	0/1:1,2:3:24:61,0,24	1/1:0,15:15:45:486,45,0	1/1:0,5:5:15:165,15,0	1/1:0,3:3:9:99,9,0	1/1:0,14:14:42:439,42,0	1/1:0,5:5:15:160,15,0	0/1:10,11:21:99:290,0,244	0/1:1,4:5:19:116,0,19	0/1:15,26:41:99:695,0,341	0/0:11,0:11:33:0,33,342	1/1:0,22:22:63:684,63,0	0/0:8,0:8:24:0,24,259	0/1:3,3:6:78:78,0,81	1/1:0,6:6:18:196,18,0	1/1:0,17:17:48:523,48,0	0/1:22,18:40:99:462,0,567	0/0:19,0:19:57:0,57,593	0/0:20,0:20:54:0,54,596	0/1:13,21:34:99:566,0,309	0/1:3,9:12:66:200,0,66	1/1:0,2:2:6:66,6,0	0/1:3,7:10:48:195,0,48	0/1:7,1:8:10:10,0,184	0/0:3,0:3:9:0,9,94	1/1:0,2:2:6:65,6,0	0/0:4,0:4:12:0,12,125	0/1:3,6:9:69:152,0,69	1/1:0,1:1:3:30,3,0	0/0:3,0:3:9:0,9,96	0/0:7,0:7:15:0,15,182	0/0:2,0:2:6:0,6,64	0/0:5,0:5:15:0,15,159	1/1:0,2:2:6:65,6,0	1/1:0,4:4:12:133,12,0	1/1:0,3:3:9:97,9,0	0/1:5,4:9:96:96,0,130	0/1:2,7:9:21:201,0,21	1/1:0,4:4:12:126,12,0	1/1:0,2:2:6:64,6,0	0/0:4,0:4:12:0,12,122	1/1:0,3:3:9:98,9,0	0/0:1,0:1:3:0,3,32	0/0:3,0:3:9:0,9,96	0/0:2,0:2:6:0,6,61	0/0:3,0:3:9:0,9,95	0/1:5,2:7:42:42,0,138	0/1:3,4:7:70:106,0,70	0/0:4,0:4:12:0,12,123	1/1:0,3:3:9:95,9,0	0/0:4,0:4:12:0,12,120	1/1:0,2:2:6:65,6,0	0/0:3,0:3:9:0,9,93	1/1:0,1:1:3:32,3,0	1/1:0,3:3:9:98,9,0	0/1:4,5:9:99:144,0,109	0/0:2,0:2:6:0,6,63	0/0:4,0:4:12:0,12,123	0/1:3,3:6:78:83,0,78	1/1:0,5:5:15:150,15,0	0/1:3,1:4:24:24,0,73	1/1:0,5:5:15:159,15,0	0/1:3,1:4:17:17,0,81	./.:.:.:.:.	0/1:1,3:4:19:86,0,19	0/1:2,3:5:48:84,0,48	1/1:0,4:4:12:128,12,0	1/1:0,1:1:3:30,3,0	1/1:0,2:2:6:63,6,0	0/1:2,5:7:47:132,0,47	1/1:0,1:1:3:32,3,0	1/1:0,4:4:12:122,12,0	./.:.:.:.:.	1/1:0,5:5:15:174,15,0	./.:.:.:.:.	1/1:0,2:2:6:63,6,0	1/1:0,6:6:18:191,18,0	0/0:5,0:5:15:0,15,157	1/1:0,9:9:27:284,27,0	0/0:3,0:3:9:0,9,103	0/1:5,3:8:72:72,0,116	0/1:2,2:4:23:23,0,56	1/1:0,5:5:15:148,15,0	1/1:0,8:8:24:253,24,0	0/1:2,2:4:43:43,0,54	0/0:7,0:7:21:0,21,214	1/1:0,3:3:9:93,9,0	1/1:0,6:6:18:196,18,0	1/1:0,3:3:9:98,9,0	./.:.:.:.:.	0/1:5,1:6:13:13,0,141	0/1:3,3:6:79:79,0,79	0/0:3,0:3:9:0,9,94	0/0:5,0:5:15:0,15,145	0/0:3,0:3:9:0,9,92	0/0:6,0:6:18:0,18,187	0/0:2,0:2:6:0,6,63	0/0:3,0:3:9:0,9,93	0/0:6,0:6:18:0,18,184	0/0:4,0:4:12:0,12,125	0/0:3,0:3:6:0,6,76	0/0:3,0:3:9:0,9,95	1/1:0,4:4:6:74,6,0	0/1:2,4:6:23:80,0,23	./.:.:.:.:.	0/0:4,0:4:9:0,9,102	0/1:6,2:8:44:44,0,134	0/0:2,0:2:3:0,3,45	0/1:4,12:16:78:258,0,78	0/0:36,0:36:99:0,108,1172
chr0	173034556	.	A	G	19084.8	.	AC=131;AF=0.504;AN=260;BaseQRankSum=8.768;DP=1248;Dels=0.00;FS=11.807;HaplotypeScore=0.0830;InbreedingCoeff=0.2596;MLEAC=131;MLEAF=0.504;MQ=59.60;MQ0=0;MQRankSum=-1.659;QD=20.39;ReadPosRankSum=0.973	GT:AD:DP:GQ:PL	1/1:0,61:61:99:1994,183,0	0/0:23,0:23:66:0,66,692	0/1:17,39:56:99:1089,0,328	0/1:31,58:89:99:1517,0,680	0/0:20,0:20:60:0,60,625	0/0:21,0:21:60:0,60,627	0/0:17,0:17:48:0,48,500	0/0:3,0:3:9:0,9,98	1/1:0,3:3:9:99,9,0	1/1:0,19:19:57:581,57,0	0/1:1,3:4:19:93,0,19	0/1:12,9:21:99:203,0,318	1/1:0,10:10:30:308,30,0	./.:.:.:.:.	1/1:0,19:19:57:601,57,0	1/1:0,16:16:45:490,45,0	1/1:0,10:10:30:314,30,0	0/1:2,1:3:23:23,0,54	0/0:5,0:5:15:0,15,153	0/0:2,0:2:6:0,6,57	0/1:2,1:3:24:24,0,54	0/0:7,0:7:18:0,18,197	1/1:0,11:11:33:345,33,0	0/1:23,18:41:99:456,0,579	0/1:1,2:3:23:59,0,23	0/1:6,10:16:99:277,0,139	0/1:14,12:26:99:301,0,358	1/1:0,4:4:12:131,12,0	0/1:1,2:3:24:60,0,24	1/1:0,16:16:48:512,48,0	1/1:0,5:5:15:163,15,0	1/1:0,3:3:9:99,9,0	1/1:0,14:14:42:442,42,0	1/1:0,5:5:15:158,15,0	0/1:10,11:21:99:291,0,249	0/1:1,4:5:17:117,0,17	0/1:19,26:45:99:684,0,441	0/0:12,0:12:36:0,36,367	1/1:0,23:23:63:673,63,0	0/0:8,0:8:24:0,24,253	0/1:3,3:6:78:86,0,78	1/1:0,7:7:21:224,21,0	1/1:0,16:16:45:493,45,0	0/1:22,18:40:99:456,0,553	0/0:18,0:18:54:0,54,551	0/0:23,0:23:60:0,60,656	0/1:12,24:36:99:657,0,271	0/1:3,9:12:63:223,0,63	1/1:0,2:2:6:62,6,0	0/1:1,8:9:4:227,0,4	0/1:7,1:8:10:10,0,179	0/0:3,0:3:9:0,9,90	1/1:0,2:2:6:68,6,0	0/0:4,0:4:12:0,12,124	0/1:3,6:9:70:152,0,70	1/1:0,1:1:3:30,3,0	0/0:3,0:3:9:0,9,95	0/0:7,0:7:15:0,15,185	0/0:2,0:2:6:0,6,64	0/0:6,0:6:18:0,18,188	1/1:0,2:2:6:65,6,0	1/1:0,4:4:12:130,12,0	1/1:0,4:4:12:128,12,0	0/1:6,4:10:93:93,0,156	0/1:2,7:9:21:202,0,21	1/1:0,4:4:12:123,12,0	1/1:0,1:1:3:34,3,0	0/0:4,0:4:12:0,12,122	1/1:0,3:3:9:98,9,0	0/0:1,0:1:3:0,3,32	0/0:4,0:4:12:0,12,124	0/0:2,0:2:6:0,6,64	0/0:3,0:3:9:0,9,92	0/1:5,3:8:67:67,0,135	0/1:3,4:7:75:105,0,75	0/0:4,0:4:9:0,9,95	1/1:0,3:3:9:95,9,0	0/0:4,0:4:12:0,12,122	1/1:0,2:2:6:64,6,0	0/0:3,0:3:9:0,9,92	0/1:1,1:2:24:26,0,24	1/1:0,3:3:9:98,9,0	0/1:5,6:11:99:168,0,127	0/0:2,0:2:6:0,6,63	0/0:5,0:5:15:0,15,151	0/1:2,3:5:50:85,0,50	1/1:0,7:7:21:214,21,0	0/1:2,1:3:24:28,0,24	1/1:0,5:5:15:156,15,0	0/1:2,1:3:22:22,0,58	./.:.:.:.:.	0/1:1,3:4:19:87,0,19	0/1:2,3:5:46:81,0,46	1/1:0,4:4:12:131,12,0	./.:.:.:.:.	1/1:0,2:2:6:65,6,0	0/1:2,5:7:45:134,0,45	1/1:0,1:1:3:31,3,0	1/1:0,4:4:12:125,12,0	./.:.:.:.:.	1/1:0,5:5:15:171,15,0	./.:.:.:.:.	1/1:0,2:2:6:63,6,0	1/1:0,5:5:15:158,15,0	0/0:5,0:5:15:0,15,155	1/1:0,10:10:30:311,30,0	0/0:3,0:3:9:0,9,97	0/1:5,4:9:99:99,0,116	0/1:2,2:4:49:49,0,50	1/1:0,4:4:12:119,12,0	1/1:0,9:9:27:285,27,0	0/1:2,2:4:51:51,0,51	0/0:7,0:7:21:0,21,214	1/1:0,3:3:9:93,9,0	1/1:0,6:6:18:194,18,0	1/1:0,4:4:12:124,12,0	./.:.:.:.:.	0/1:5,1:6:13:13,0,137	0/1:3,3:6:76:76,0,77	0/0:3,0:3:9:0,9,97	0/0:4,0:4:12:0,12,126	0/0:3,0:3:9:0,9,92	0/0:7,0:7:21:0,21,215	0/0:2,0:2:6:0,6,63	0/0:3,0:3:9:0,9,93	0/0:6,0:6:18:0,18,184	0/0:4,0:4:12:0,12,122	0/0:3,0:3:6:0,6,76	0/0:3,0:3:9:0,9,93	1/1:0,3:3:3:45,3,0	0/1:2,4:6:36:80,0,36	./.:.:.:.:.	0/0:4,0:4:9:0,9,102	0/1:6,2:8:48:48,0,134	0/0:2,0:2:3:0,3,45	0/1:4,12:16:78:258,0,78	0/0:37,0:37:99:0,111,1197
chr0	173034617	.	G	A	20773	.	AC=130;AF=0.481;AN=270;BaseQRankSum=7.198;DP=1383;Dels=0.00;FS=9.947;HaplotypeScore=0.1242;InbreedingCoeff=0.2390;MLEAC=129;MLEAF=0.478;MQ=59.54;MQ0=0;MQRankSum=-0.684;QD=19.58;ReadPosRankSum=0.165	GT:AD:DP:GQ:PL	1/1:0,84:84:99:2664,250,0	0/0:23,0:23:69:0,69,718	0/1:22,30:52:99:773,0,494	0/1:46,69:115:99:1800,0,1034	0/0:21,0:21:63:0,63,631	0/0:14,0:14:33:0,33,363	0/0:10,0:10:30:0,30,304	0/0:6,0:6:18:0,18,186	0/1:2,1:3:25:25,0,46	1/1:0,19:19:57:590,57,0	0/1:1,1:2:16:27,0,16	0/1:15,14:29:99:339,0,371	1/1:0,13:13:39:413,39,0	1/1:0,1:1:3:32,3,0	1/1:0,24:24:72:761,72,0	1/1:0,18:18:54:546,54,0	1/1:0,20:20:54:591,54,0	0/1:1,5:6:14:139,0,14	0/0:7,0:7:21:0,21,213	0/0:4,0:4:12:0,12,123	0/0:2,0:2:6:0,6,63	0/0:10,0:10:30:0,30,304	1/1:0,14:14:39:434,39,0	0/1:15,23:38:99:580,0,356	0/1:3,4:7:73:108,0,73	0/1:10,18:28:99:445,0,221	0/1:13,14:27:99:359,0,313	1/1:0,6:6:18:189,18,0	0/1:1,3:4:20:85,0,20	1/1:0,22:22:51:590,51,0	1/1:0,6:6:18:195,18,0	0/1:1,1:2:26:26,0,26	1/1:0,12:12:36:376,36,0	1/1:0,4:4:12:128,12,0	0/1:21,12:33:99:282,0,543	0/1:1,2:3:23:56,0,23	0/1:24,20:44:99:500,0,568	0/0:18,0:18:54:0,54,546	1/1:0,17:17:45:500,45,0	0/0:2,0:2:6:0,6,65	0/0:1,0:1:3:0,3,32	1/1:0,11:11:33:343,33,0	1/1:0,20:20:54:583,54,0	0/1:16,19:35:99:504,0,393	0/0:16,0:16:48:0,48,491	0/0:25,0:25:66:0,66,717	0/1:12,31:43:99:839,0,240	0/1:4,3:7:73:73,0,106	1/1:0,2:2:3:45,3,0	0/1:4,6:10:88:159,0,88	0/0:1,0:1:3:0,3,33	0/0:1,0:1:3:0,3,34	1/1:0,3:3:9:94,9,0	0/0:5,0:5:15:0,15,151	0/1:4,7:11:96:156,0,96	1/1:0,1:1:3:31,3,0	0/0:6,0:6:18:0,18,186	0/0:8,0:8:21:0,21,225	0/0:1,0:1:3:0,3,32	0/0:8,0:8:21:0,21,227	./.:.:.:.:.	1/1:0,2:2:6:61,6,0	1/1:0,8:8:24:251,24,0	0/1:8,1:9:4:4,0,223	0/1:5,7:12:99:188,0,112	1/1:0,5:5:15:155,15,0	1/1:0,6:6:15:171,15,0	0/0:5,0:5:15:0,15,157	1/1:0,2:2:6:61,6,0	0/0:3,0:3:9:0,9,87	0/0:4,0:4:12:0,12,120	0/0:3,0:3:9:0,9,93	0/0:1,0:1:3:0,3,31	0/1:4,3:7:71:71,0,100	0/1:2,2:4:47:49,0,47	0/1:4,1:5:17:17,0,103	0/1:1,6:7:9:175,0,9	0/0:4,0:4:12:0,12,127	0/1:1,3:4:19:80,0,19	0/0:3,0:3:9:0,9,90	0/1:3,3:6:71:71,0,75	0/1:2,1:3:22:22,0,48	0/1:7,7:14:99:189,0,180	0/0:3,0:3:9:0,9,95	0/0:7,0:7:21:0,21,215	0/1:5,2:7:40:40,0,112	1/1:0,7:7:21:218,21,0	0/0:4,0:4:12:0,12,119	1/1:0,5:5:12:129,12,0	0/1:4,1:5:17:17,0,106	1/1:0,1:1:3:30,3,0	0/1:2,3:5:44:82,0,44	0/1:2,4:6:45:107,0,45	1/1:0,3:3:9:96,9,0	1/1:0,2:2:6:64,6,0	1/1:0,3:3:9:97,9,0	0/1:9,7:16:99:184,0,227	1/1:0,1:1:3:32,3,0	1/1:0,2:2:6:63,6,0	./.:.:.:.:.	1/1:0,1:1:3:32,3,0	1/1:0,2:2:6:59,6,0	1/1:0,2:2:6:61,6,0	1/1:0,3:3:9:97,9,0	0/0:2,0:2:6:0,6,68	1/1:0,6:6:18:194,18,0	0/0:6,0:6:18:0,18,193	0/1:7,5:12:99:118,0,187	0/1:3,4:7:71:102,0,71	1/1:0,5:5:15:154,15,0	1/1:0,15:15:45:468,45,0	0/1:3,4:7:74:104,0,74	0/0:6,0:6:18:0,18,181	1/1:0,2:2:6:57,6,0	1/1:0,9:9:24:272,24,0	1/1:0,3:3:9:99,9,0	1/1:0,1:1:3:32,3,0	0/0:3,0:3:9:0,9,92	0/0:3,0:3:9:0,9,95	0/0:4,0:4:12:0,12,120	0/0:2,0:2:6:0,6,65	0/0:4,0:4:12:0,12,122	0/0:12,0:12:36:0,36,378	0/0:5,0:5:12:0,12,139	0/0:2,0:2:6:0,6,60	0/0:5,0:5:15:0,15,148	0/0:4,0:4:12:0,12,122	0/0:1,0:1:3:0,3,31	0/0:4,0:4:12:0,12,124	1/1:0,2:2:3:45,3,0	0/1:4,3:7:61:61,0,77	0/0:2,0:2:3:0,3,44	0/1:3,2:5:36:36,0,61	0/1:4,3:7:63:63,0,77	0/0:2,0:2:6:0,6,61	0/1:2,10:12:24:220,0,24	0/0:29,0:29:87:0,87,945
chr0	173034748	.	T	C	20541.5	.	AC=133;AF=0.520;AN=256;BaseQRankSum=-6.365;DP=1421;Dels=0.00;FS=2.097;HaplotypeScore=0.1786;InbreedingCoeff=0.2211;MLEAC=132;MLEAF=0.516;MQ=59.43;MQ0=0;MQRankSum=0.422;QD=18.49;ReadPosRankSum=-1.384	GT:AD:DP:GQ:PL	1/1:0,71:71:99:2223,213,0	0/0:15,0:15:42:0,42,452	0/1:16,40:56:99:1041,0,298	0/1:50,89:139:99:2224,0,1092	0/0:23,0:23:63:0,63,672	0/0:19,0:19:51:0,51,550	0/0:23,0:23:69:0,69,713	0/0:2,0:2:6:0,6,65	1/1:0,2:2:6:64,6,0	1/1:0,11:11:33:323,33,0	1/1:0,4:4:12:127,12,0	0/1:17,17:34:99:409,0,409	1/1:0,19:19:48:536,48,0	1/1:0,1:1:3:32,3,0	1/1:0,29:29:84:879,84,0	1/1:0,33:33:90:967,90,0	1/1:0,17:17:42:461,42,0	./.:.:.:.:.	0/0:5,0:5:15:0,15,146	0/0:11,0:11:33:0,33,326	0/1:5,1:6:14:14,0,147	0/0:23,0:23:51:0,51,619	1/1:0,19:19:57:575,57,0	0/1:23,18:41:99:414,0,588	0/1:3,6:9:76:164,0,76	0/1:8,12:20:99:304,0,181	0/1:23,10:33:99:211,0,558	1/1:0,5:5:15:162,15,0	0/1:1,5:6:14:134,0,14	1/1:0,18:18:51:539,51,0	1/1:0,10:10:27:284,27,0	0/1:1,2:3:23:56,0,23	1/1:0,20:20:51:560,51,0	1/1:0,3:3:9:98,9,0	0/1:14,12:26:99:242,0,360	0/1:1,4:5:18:88,0,18	0/1:21,21:42:99:470,0,520	0/0:8,0:8:24:0,24,254	1/1:0,14:14:42:420,42,0	0/1:1,1:2:26:26,0,26	0/0:2,0:2:6:0,6,65	1/1:0,7:7:21:207,21,0	1/1:0,14:14:36:394,36,0	0/1:22,19:41:99:441,0,575	0/0:18,0:18:45:0,45,510	0/0:25,0:25:60:0,60,689	0/1:15,25:40:99:648,0,330	0/1:1,4:5:13:112,0,13	1/1:0,3:3:6:74,6,0	0/1:1,6:7:17:132,0,17	0/1:1,3:4:21:80,0,21	0/0:3,0:3:9:0,9,92	1/1:0,6:6:18:189,18,0	0/0:5,0:5:15:0,15,157	0/1:4,3:7:71:71,0,106	1/1:0,2:2:6:63,6,0	0/0:6,0:6:18:0,18,193	0/0:6,0:6:18:0,18,183	./.:.:.:.:.	0/0:3,0:3:9:0,9,95	1/1:0,1:1:3:31,3,0	1/1:0,3:3:9:86,9,0	1/1:0,6:6:15:166,15,0	0/1:3,4:7:71:95,0,71	0/1:6,7:13:99:175,0,145	1/1:0,3:3:9:89,9,0	1/1:0,3:3:9:95,9,0	0/0:4,0:4:12:0,12,121	1/1:0,4:4:12:115,12,0	0/0:1,0:1:3:0,3,30	0/0:1,0:1:3:0,3,32	./.:.:.:.:.	./.:.:.:.:.	0/1:6,1:7:13:13,0,147	0/1:7,6:13:99:148,0,163	1/1:0,2:2:6:59,6,0	0/0:4,0:4:12:0,12,128	0/0:1,0:1:3:0,3,31	0/1:2,5:7:40:133,0,40	0/0:6,0:6:18:0,18,193	0/0:6,0:6:12:0,12,153	0/1:7,3:10:59:59,0,195	0/1:2,7:9:38:189,0,38	0/0:3,0:3:9:0,9,101	0/0:4,0:4:12:0,12,126	0/1:5,6:11:99:152,0,127	1/1:0,5:5:15:145,15,0	0/1:5,3:8:70:70,0,136	1/1:0,3:3:9:92,9,0	0/0:5,0:5:15:0,15,162	./.:.:.:.:.	0/1:2,2:4:49:49,0,50	0/1:2,6:8:42:142,0,42	1/1:0,3:3:9:86,9,0	1/1:0,2:2:6:64,6,0	1/1:0,5:5:15:157,15,0	0/1:7,5:12:99:124,0,179	1/1:0,2:2:6:59,6,0	1/1:0,2:2:6:61,6,0	1/1:0,3:3:9:92,9,0	1/1:0,7:7:21:218,21,0	1/1:0,2:2:6:63,6,0	0/1:2,2:4:43:43,0,49	./.:.:.:.:.	0/0:5,0:5:12:0,12,137	./.:.:.:.:.	0/1:5,1:6:15:15,0,149	0/1:9,5:14:99:121,0,214	0/1:5,2:7:38:38,0,141	1/1:0,6:6:15:162,15,0	0/1:2,3:5:47:47,0,53	0/1:5,2:7:40:40,0,140	0/0:4,0:4:12:0,12,127	1/1:0,4:4:9:110,9,0	1/1:0,10:10:30:306,30,0	1/1:0,4:4:9:106,9,0	1/1:0,6:6:18:178,18,0	0/1:6,3:9:54:54,0,148	1/1:0,2:2:6:61,6,0	./.:.:.:.:.	0/0:3,0:3:9:0,9,93	0/0:6,0:6:18:0,18,195	0/0:6,0:6:18:0,18,189	0/0:5,0:5:15:0,15,156	0/0:6,0:6:18:0,18,184	0/0:3,0:3:9:0,9,92	0/0:8,0:8:18:0,18,216	0/0:4,0:4:12:0,12,125	0/0:3,0:3:9:0,9,94	1/1:0,4:4:6:89,6,0	0/1:2,2:4:39:39,0,39	./.:.:.:.:.	0/0:1,0:1:3:0,3,32	0/1:3,1:4:21:21,0,52	0/1:4,2:6:36:36,0,80	0/1:2,8:10:27:177,0,27	0/0:24,0:24:72:0,72,810
chr0	173035166	.	A	G	13401.8	.	AC=122;AF=0.480;AN=254;BaseQRankSum=-0.595;DP=1040;Dels=0.00;FS=12.026;HaplotypeScore=0.2137;InbreedingCoeff=0.1867;MLEAC=124;MLEAF=0.488;MQ=54.00;MQ0=1;MQRankSum=-9.574;QD=16.88;ReadPosRankSum=2.537	GT:AD:DP:GQ:PL	1/1:0,37:37:93:953,93,0	0/0:19,0:19:57:0,57,581	0/1:20,28:48:99:709,0,462	0/1:30,64:95:99:1493,0,657	0/0:9,0:9:27:0,27,272	0/0:9,0:9:27:0,27,287	0/0:11,0:11:33:0,33,335	./.:.:.:.:.	1/1:0,2:2:3:31,3,0	1/1:0,14:14:39:393,39,0	1/1:0,3:3:9:97,9,0	0/1:15,9:24:99:211,0,403	1/1:0,17:17:48:500,48,0	./.:.:.:.:.	1/1:0,17:17:51:517,51,0	1/1:0,8:8:21:214,21,0	1/1:0,13:13:36:384,36,0	0/1:2,2:4:47:47,0,50	0/0:2,0:2:6:0,6,60	0/0:3,0:3:6:0,6,76	0/0:1,0:1:3:0,3,32	0/0:11,0:11:33:0,33,339	1/1:0,13:13:39:398,39,0	0/1:13,10:23:99:241,0,339	0/0:4,0:4:12:0,12,122	0/1:6,3:9:71:71,0,146	0/1:15,14:29:99:326,0,377	1/1:0,2:2:6:65,6,0	0/1:1,1:2:16:25,0,16	1/1:0,8:8:24:256,24,0	0/1:3,1:4:20:20,0,86	0/1:1,3:4:21:83,0,21	0/1:10,7:17:99:160,0,226	1/1:0,3:3:9:94,9,0	0/1:14,8:22:99:155,0,373	1/1:0,3:3:6:64,6,0	0/1:18,14:32:99:325,0,441	0/0:11,0:11:33:0,33,337	0/1:3,4:7:72:103,0,72	0/1:3,1:4:19:19,0,78	0/0:2,0:2:6:0,6,67	1/1:0,15:15:36:375,36,0	1/1:0,14:14:42:424,42,0	0/1:16,10:26:99:221,0,411	0/0:10,0:10:30:0,30,309	0/0:7,0:7:21:0,21,209	0/1:7,15:22:99:313,0,162	0/1:1,3:4:21:69,0,21	1/1:0,2:2:6:62,6,0	0/1:3,3:6:65:72,0,65	0/1:1,4:5:15:105,0,15	0/0:3,0:3:9:0,9,92	1/1:0,6:6:15:172,15,0	0/0:2,0:2:6:0,6,61	0/1:3,3:6:74:74,0,76	1/1:0,2:2:6:59,6,0	0/0:3,0:3:9:0,9,91	0/0:7,0:7:21:0,21,224	0/0:6,0:6:18:0,18,185	1/1:0,5:5:15:152,15,0	1/1:0,1:1:3:33,3,0	./.:.:.:.:.	1/1:0,4:4:12:122,12,0	0/1:3,4:7:74:102,0,74	0/1:3,6:9:65:156,0,65	./.:.:.:.:.	1/1:0,4:4:12:130,12,0	0/0:4,0:4:12:0,12,129	1/1:0,2:2:6:62,6,0	0/0:2,0:2:6:0,6,59	0/0:1,0:1:3:0,3,32	0/0:1,0:1:3:0,3,32	0/0:3,0:3:9:0,9,92	0/1:2,2:4:49:50,0,49	0/0:3,1:4:9:0,9,92	0/1:2,1:3:20:20,0,53	0/0:3,0:3:9:0,9,97	0/0:1,0:1:3:0,3,31	0/1:2,1:3:24:24,0,52	0/0:7,0:7:15:0,15,153	0/0:3,0:3:6:0,6,75	0/1:1,2:3:22:54,0,22	0/1:4,4:8:71:71,0,105	0/0:1,0:1:3:0,3,32	0/0:5,0:5:15:0,15,151	0/1:4,9:13:86:240,0,86	1/1:0,6:6:18:185,18,0	0/0:7,0:7:18:0,18,184	1/1:0,3:3:9:92,9,0	0/0:2,0:2:6:0,6,61	./.:.:.:.:.	0/1:2,1:3:23:23,0,54	0/1:1,2:3:22:52,0,22	./.:.:.:.:.	1/1:0,2:2:6:65,6,0	1/1:0,1:1:3:33,3,0	1/1:0,5:5:12:120,12,0	1/1:0,1:1:3:32,3,0	1/1:0,4:4:9:93,9,0	1/1:0,3:3:9:91,9,0	1/1:0,5:5:15:150,15,0	1/1:0,3:3:9:91,9,0	0/1:2,4:6:41:108,0,41	1/1:0,4:4:12:126,12,0	0/0:3,0:3:9:0,9,95	1/1:0,5:5:12:118,12,0	0/0:3,0:3:9:0,9,97	0/1:7,5:12:99:120,0,177	0/0:1,0:1:3:0,3,29	./.:.:.:.:.	0/1:2,5:7:38:128,0,38	0/0:1,0:1:3:0,3,31	0/0:16,0:16:48:0,48,494	1/1:0,4:4:12:123,12,0	0/1:7,1:8:6:6,0,188	1/1:0,2:2:6:60,6,0	1/1:0,3:3:9:87,9,0	0/1:4,2:6:42:42,0,100	0/1:2,3:5:50:51,0,50	0/0:1,0:1:3:0,3,31	1/1:0,2:2:6:64,6,0	1/1:0,7:7:21:227,21,0	0/0:4,0:4:9:0,9,108	0/0:5,0:5:15:0,15,148	0/0:4,0:4:12:0,12,118	0/0:1,0:1:3:0,3,32	0/0:4,0:4:12:0,12,122	0/0:4,0:4:12:0,12,125	./.:.:.:.:.	0/1:4,6:10:71:134,0,71	./.:.:.:.:.	./.:.:.:.:.	0/1:10,4:14:50:50,0,218	0/1:2,9:11:24:203,0,24	0/1:2,2:4:39:39,0,39	0/1:1,6:7:17:130,0,17	0/0:34,0:34:99:0,102,1168
chr0	173035256	.	C	T	15066.1	.	AC=125;AF=0.466;AN=268;BaseQRankSum=-2.412;DP=1155;Dels=0.00;FS=1.713;HaplotypeScore=0.1086;InbreedingCoeff=0.1645;MLEAC=124;MLEAF=0.463;MQ=56.35;MQ0=2;MQRankSum=0.667;QD=17.38;ReadPosRankSum=1.252	GT:AD:DP:GQ:PL	1/1:0,42:42:99:1244,117,0	0/0:20,0:20:57:0,57,617	0/1:5,24:29:71:640,0,71	0/1:24,61:85:99:1603,0,494	0/0:14,0:14:39:0,39,415	0/0:12,0:12:36:0,36,359	0/0:12,0:12:36:0,36,371	0/0:4,0:4:12:0,12,131	./.:.:.:.:.	1/1:0,7:7:18:209,18,0	1/1:0,4:4:12:122,12,0	0/1:10,19:29:99:440,0,237	1/1:0,9:9:27:277,27,0	1/1:0,2:2:6:63,6,0	1/1:0,12:12:36:379,36,0	1/1:0,10:10:30:320,30,0	1/1:0,11:11:33:341,33,0	0/1:1,7:8:8:192,0,8	0/0:13,0:13:30:0,30,334	0/0:10,0:10:27:0,27,293	0/0:7,0:7:21:0,21,218	0/0:16,0:16:45:0,45,468	1/1:0,22:22:60:644,60,0	0/1:20,16:36:99:379,0,495	0/0:2,0:2:6:0,6,64	0/1:6,5:11:99:106,0,148	0/1:26,10:36:99:219,0,607	1/1:0,2:2:6:65,6,0	0/0:1,0:1:3:0,3,33	1/1:0,16:16:42:443,42,0	0/1:5,4:9:89:89,0,131	0/0:3,1:4:6:0,6,65	0/1:5,8:13:99:198,0,115	1/1:0,3:3:9:95,9,0	0/1:14,14:28:99:337,0,330	0/1:1,2:3:25:26,0,25	0/1:14,20:34:99:482,0,347	0/0:11,0:11:30:0,30,314	0/1:7,9:16:99:232,0,160	0/1:2,4:6:50:80,0,50	0/0:3,0:3:9:0,9,95	1/1:0,8:8:24:247,24,0	1/1:0,20:20:54:551,54,0	0/1:16,18:35:99:408,0,353	0/0:12,0:12:36:0,36,375	0/0:15,0:15:42:0,42,456	0/1:4,21:25:55:580,0,55	0/1:2,3:5:45:85,0,45	1/1:0,5:5:15:153,15,0	0/1:3,4:7:40:40,0,82	0/1:1,1:2:24:26,0,24	0/0:1,0:1:3:0,3,32	1/1:0,3:3:9:95,9,0	0/0:4,0:4:12:0,12,130	0/1:2,4:6:46:105,0,46	1/1:0,3:3:6:59,6,0	0/0:1,0:1:3:0,3,30	0/0:1,0:1:3:0,3,33	0/0:5,0:5:15:0,15,157	0/1:2,2:4:51:51,0,53	1/1:0,2:2:6:64,6,0	1/1:0,3:3:6:54,6,0	1/1:0,8:8:21:207,21,0	0/1:4,4:8:99:102,0,102	0/1:3,6:9:69:158,0,69	1/1:0,3:3:9:94,9,0	1/1:0,4:4:9:90,9,0	0/0:7,0:7:21:0,21,219	1/1:0,3:3:9:88,9,0	0/0:6,0:6:18:0,18,191	0/0:1,0:1:3:0,3,30	0/0:3,0:3:9:0,9,97	0/0:6,0:6:18:0,18,188	0/1:3,2:5:38:38,0,81	0/1:4,3:7:78:78,0,87	0/1:2,1:3:25:26,0,25	0/1:6,2:8:27:27,0,148	0/0:2,0:2:6:0,6,65	0/1:1,2:3:24:55,0,24	0/0:4,0:4:12:0,12,122	0/0:2,0:2:6:0,6,64	1/1:0,3:3:9:97,9,0	0/1:2,4:6:43:110,0,43	0/0:5,0:5:15:0,15,156	0/0:3,0:3:9:0,9,98	0/1:6,1:7:10:10,0,174	1/1:0,3:3:9:90,9,0	0/1:6,2:8:8:8,0,171	1/1:0,3:3:9:92,9,0	0/0:4,0:4:12:0,12,133	1/1:0,1:1:3:29,3,0	0/1:1,4:5:17:105,0,17	0/1:3,4:7:79:91,0,79	./.:.:.:.:.	1/1:0,3:3:9:91,9,0	0/0:1,0:1:3:0,3,30	0/1:4,3:7:82:82,0,102	1/1:0,1:1:3:30,3,0	1/1:0,4:4:12:125,12,0	1/1:0,3:3:9:90,9,0	1/1:0,2:2:6:61,6,0	1/1:0,1:1:3:29,3,0	0/1:1,3:4:21:78,0,21	1/1:0,1:1:3:29,3,0	0/0:1,0:1:3:0,3,31	1/1:0,4:4:9:104,9,0	0/0:4,0:4:12:0,12,131	0/1:4,11:15:83:281,0,83	0/1:7,1:8:7:7,0,192	1/1:0,3:3:9:92,9,0	0/1:4,4:8:96:96,0,100	0/1:7,1:8:7:7,0,201	0/0:9,0:9:24:0,24,243	1/1:0,7:7:21:208,21,0	0/1:7,5:12:99:126,0,168	1/1:0,4:4:9:105,9,0	1/1:0,2:2:6:57,6,0	0/1:4,2:6:47:47,0,102	0/1:4,3:7:65:65,0,113	0/0:3,0:3:9:0,9,92	0/0:2,0:2:6:0,6,59	0/0:5,0:5:15:0,15,160	0/0:9,0:9:24:0,24,255	0/0:5,0:5:15:0,15,152	0/0:7,0:7:21:0,21,216	0/0:3,0:3:9:0,9,96	./.:.:.:.:.	0/0:7,0:7:21:0,21,220	0/0:2,0:2:6:0,6,65	0/1:1,5:6:18:108,0,18	0/1:4,2:6:49:49,0,77	0/0:2,0:2:3:0,3,45	0/1:10,5:15:99:103,0,224	0/1:2,7:9:29:149,0,29	0/0:3,0:3:6:0,6,72	0/1:2,4:6:33:94,0,33	0/0:14,0:14:42:0,42,466
chr0	173035301	.	C	A	3055.67	.	AC=45;AF=0.169;AN=266;BaseQRankSum=-1.643;DP=1185;Dels=0.00;FS=0.000;HaplotypeScore=0.0789;InbreedingCoeff=0.5796;MLEAC=38;MLEAF=0.143;MQ=55.98;MQ0=6;MQRankSum=-2.015;QD=18.63;ReadPosRankSum=0.817	GT:AD:DP:GQ:PL	0/0:49,0:49:99:0,138,1495	0/0:21,0:21:54:0,54,616	0/0:25,0:25:72:0,72,768	0/0:79,0:79:99:0,232,2406	0/0:23,0:23:60:0,60,680	0/0:8,0:8:24:0,24,245	0/0:9,0:9:27:0,27,273	0/0:1,0:1:3:0,3,33	0/0:1,0:1:3:0,3,32	0/0:10,0:10:27:0,27,292	0/0:7,0:7:15:0,15,165	0/0:30,0:30:78:0,78,876	1/1:0,9:9:21:219,21,0	1/1:0,3:3:6:65,6,0	1/1:0,12:12:36:372,36,0	0/0:16,0:16:48:0,48,497	1/1:0,14:14:36:406,36,0	0/1:6,1:7:12:12,0,149	0/0:15,0:15:33:0,33,378	0/0:12,0:12:30:0,30,341	0/0:3,0:3:9:0,9,95	0/0:14,0:14:30:0,30,342	0/0:11,0:12:27:0,27,307	0/0:30,0:30:90:0,90,960	0/0:2,0:2:6:0,6,65	0/1:8,7:15:99:167,0,180	0/0:38,0:38:99:0,108,1159	0/0:4,0:4:6:0,6,65	0/0:1,0:1:3:0,3,32	1/1:1,19:20:18:483,18,0	0/1:8,1:9:7:7,0,228	0/1:2,4:6:51:82,0,51	0/0:30,0:30:66:0,66,788	1/1:0,3:3:6:65,6,0	0/0:20,0:20:51:0,51,553	0/0:4,0:4:9:0,9,100	0/0:38,0:38:99:0,111,1172	0/0:12,0:12:33:0,33,362	0/0:25,0:25:75:0,75,790	0/0:8,0:8:24:0,24,259	0/0:4,0:4:12:0,12,129	1/1:0,12:12:36:370,36,0	0/0:22,0:22:57:0,57,628	0/0:31,0:31:78:0,78,862	0/0:11,0:11:27:0,27,313	0/0:17,0:17:42:0,42,490	0/0:25,0:25:69:0,69,745	0/0:4,0:4:12:0,12,124	0/1:1,1:2:25:27,0,25	0/0:3,1:4:9:0,9,94	0/0:4,0:4:12:0,12,120	0/0:2,0:2:3:0,3,45	0/0:3,0:3:9:0,9,97	0/0:3,0:3:9:0,9,97	0/0:7,0:7:18:0,18,199	1/1:0,4:4:9:94,9,0	0/0:4,0:4:12:0,12,130	0/0:4,0:4:12:0,12,128	0/0:3,0:3:9:0,9,92	0/0:6,0:6:18:0,18,188	1/1:0,2:2:6:61,6,0	1/1:0,3:3:3:45,3,0	1/1:0,7:7:18:191,18,0	0/0:6,0:6:18:0,18,193	0/0:7,0:7:21:0,21,223	1/1:0,4:4:12:128,12,0	1/1:0,5:5:12:128,12,0	0/0:8,0:8:18:0,18,218	0/0:5,0:5:15:0,15,162	0/0:3,0:3:9:0,9,97	0/0:5,0:5:15:0,15,156	0/0:4,0:4:12:0,12,130	0/0:5,0:5:15:0,15,156	0/0:3,0:3:9:0,9,90	0/0:7,0:7:15:0,15,184	0/0:6,0:6:15:0,15,157	0/0:3,0:3:6:0,6,73	0/0:2,0:2:6:0,6,63	0/0:4,0:4:12:0,12,125	0/0:4,0:4:12:0,12,129	0/0:1,0:1:3:0,3,31	0/0:4,0:4:12:0,12,128	0/0:8,0:8:21:0,21,225	0/0:5,0:5:12:0,12,138	0/0:3,0:3:9:0,9,91	0/0:3,0:3:9:0,9,101	0/0:3,0:3:9:0,9,95	0/0:5,0:5:15:0,15,157	0/0:2,0:2:6:0,6,63	./.:.:.:.:.	0/0:1,1:2:3:0,3,33	0/0:6,0:6:18:0,18,192	0/0:5,0:5:15:0,15,166	1/1:0,1:1:3:32,3,0	./.:.:.:.:.	0/1:1,3:4:20:73,0,20	0/0:9,1:10:27:0,27,285	0/0:3,0:3:9:0,9,97	1/1:0,2:2:6:61,6,0	0/0:3,0:3:9:0,9,91	1/1:0,1:1:3:32,3,0	1/1:0,2:2:6:57,6,0	0/1:4,1:5:17:17,0,113	./.:.:.:.:.	./.:.:.:.:.	0/0:7,0:7:15:0,15,186	0/0:6,0:6:18:0,18,193	0/0:19,0:19:57:0,57,591	0/0:6,0:6:18:0,18,196	0/0:4,0:4:12:0,12,124	0/0:7,0:7:21:0,21,221	0/0:6,0:6:18:0,18,201	0/0:4,0:4:12:0,12,130	1/1:0,8:8:21:212,21,0	0/0:9,0:9:27:0,27,294	0/0:7,0:7:15:0,15,187	1/1:0,4:4:6:77,6,0	0/0:5,0:5:15:0,15,156	0/0:5,0:5:15:0,15,154	0/0:2,0:2:6:0,6,62	0/0:3,0:3:9:0,9,98	0/0:7,0:7:21:0,21,226	0/0:5,0:5:15:0,15,160	0/0:5,0:5:15:0,15,157	0/0:3,0:3:9:0,9,91	0/0:2,0:2:6:0,6,66	0/0:1,0:1:3:0,3,31	0/0:6,0:6:18:0,18,192	0/0:3,0:3:6:0,6,78	0/0:5,0:5:9:0,9,122	0/0:6,0:6:12:0,12,152	0/0:2,0:2:3:0,3,45	0/0:10,0:10:21:0,21,260	0/0:9,0:9:15:0,15,210	0/0:2,0:2:3:0,3,45	0/0:7,0:7:12:0,12,161	0/0:21,0:21:63:0,63,717
chr0	173035385	.	A	G	6202.88	.	AC=125;AF=0.558;AN=224;BaseQRankSum=-5.761;DP=583;Dels=0.00;FS=0.329;HaplotypeScore=0.2077;InbreedingCoeff=0.1958;MLEAC=122;MLEAF=0.545;MQ=49.83;MQ0=11;MQRankSum=-6.539;QD=14.39;ReadPosRankSum=0.793	GT:AD:DP:GQ:PL	1/1:0,27:27:78:809,78,0	0/0:13,0:13:30:0,30,317	0/1:6,9:15:99:175,0,147	0/1:13,28:41:99:570,0,285	0/0:2,0:2:6:0,6,59	0/0:4,0:4:12:0,12,123	0/0:2,0:2:6:0,6,65	0/0:3,0:3:9:0,9,101	./.:.:.:.:.	1/1:0,4:4:9:91,9,0	1/1:0,1:1:3:31,3,0	0/1:12,5:17:48:48,0,327	1/1:0,4:4:9:89,9,0	./.:.:.:.:.	1/1:0,11:11:27:270,27,0	1/1:0,5:5:6:60,6,0	1/1:0,6:6:18:169,18,0	./.:.:.:.:.	0/0:6,0:6:6:0,6,61	0/0:5,0:5:9:0,9,106	0/0:2,0:2:6:0,6,67	0/0:14,0:14:30:0,30,302	1/1:0,4:5:12:118,12,0	0/1:4,6:10:67:153,0,67	1/1:0,1:1:3:32,3,0	1/1:0,2:2:6:55,6,0	0/1:11,4:15:22:22,0,257	./.:.:.:.:.	1/1:0,4:4:9:97,9,0	1/1:0,11:11:24:240,24,0	0/1:3,1:4:14:14,0,85	1/1:1,2:3:6:59,6,0	0/1:9,3:12:56:56,0,192	1/1:0,2:2:3:32,3,0	0/1:4,5:9:41:41,0,96	1/1:0,1:1:3:32,3,0	0/1:11,8:19:99:178,0,257	0/0:11,0:12:30:0,30,315	0/1:7,5:12:99:119,0,120	0/1:1,1:2:25:25,0,26	0/0:2,0:2:6:0,6,67	1/1:0,8:8:18:182,18,0	1/1:0,7:7:21:204,21,0	0/1:14,5:20:93:93,0,386	0/0:6,0:6:15:0,15,148	0/0:10,0:10:24:0,24,245	0/1:8,9:17:95:225,0,95	0/1:3,2:5:40:40,0,85	1/1:0,3:3:6:60,6,0	0/1:3,2:5:21:21,0,66	1/1:0,2:2:6:63,6,0	./.:.:.:.:.	1/1:0,3:3:9:77,9,0	0/0:1,0:1:3:0,3,30	1/1:0,3:3:6:59,6,0	1/1:0,5:5:9:95,9,0	1/1:0,3:3:9:94,9,0	1/1:0,3:3:9:91,9,0	./.:.:.:.:.	0/1:1,1:2:26:26,0,26	1/1:0,2:2:6:59,6,0	1/1:0,2:2:6:63,6,0	./.:.:.:.:.	1/1:1,3:4:9:89,9,0	0/1:1,1:2:23:23,0,25	./.:.:.:.:.	1/1:0,2:2:3:31,3,0	0/0:4,0:4:12:0,12,121	1/1:0,5:5:12:119,12,0	0/0:3,0:3:6:0,6,61	0/0:2,0:2:6:0,6,63	./.:.:.:.:.	./.:.:.:.:.	./.:.:.:.:.	0/1:1,1:2:25:25,0,25	./.:.:.:.:.	0/0:1,0:1:3:0,3,31	./.:.:.:.:.	./.:.:.:.:.	./.:.:.:.:.	0/0:1,1:2:3:0,3,32	1/1:0,1:1:3:32,3,0	1/1:1,2:3:6:61,6,0	0/0:2,0:2:6:0,6,59	0/0:2,0:2:6:0,6,65	0/1:2,2:4:23:23,0,57	1/1:0,2:2:6:62,6,0	0/0:3,0:3:6:0,6,67	1/1:0,1:1:3:27,3,0	0/0:2,0:2:6:0,6,65	1/1:0,1:2:3:31,3,0	1/1:0,1:1:3:31,3,0	0/1:2,2:4:45:45,0,49	1/1:0,1:1:3:30,3,0	./.:.:.:.:.	0/1:1,4:5:20:78,0,20	0/1:1,4:5:24:52,0,24	./.:.:.:.:.	./.:.:.:.:.	1/1:0,2:2:6:59,6,0	1/1:0,1:1:3:28,3,0	1/1:0,1:1:3:31,3,0	1/1:0,1:1:3:29,3,0	1/1:0,2:2:3:45,3,0	./.:.:.:.:.	./.:.:.:.:.	0/0:2,0:2:6:0,6,65	0/1:1,2:3:21:26,0,21	0/1:3,3:6:37:37,0,80	1/1:0,2:2:6:57,6,0	0/0:5,0:5:6:0,6,61	0/1:3,3:6:37:37,0,82	0/0:2,0:2:6:0,6,62	1/1:0,1:1:3:30,3,0	0/1:1,3:4:18:52,0,18	1/1:0,1:1:3:31,3,0	1/1:0,3:3:6:61,6,0	1/1:1,2:3:6:63,6,0	0/1:2,1:3:24:24,0,26	./.:.:.:.:.	./.:.:.:.:.	0/0:3,0:3:6:0,6,59	0/0:2,0:2:6:0,6,62	0/0:1,0:1:3:0,3,31	0/0:2,0:2:6:0,6,61	0/0:3,0:3:9:0,9,87	./.:.:.:.:.	./.:.:.:.:.	./.:.:.:.:.	1/1:0,1:1:3:31,3,0	0/0:4,0:4:6:0,6,76	0/0:2,0:2:3:0,3,45	0/1:2,5:7:33:108,0,33	1/1:0,3:3:6:70,6,0	0/0:3,0:3:3:0,3,45	0/1:2,2:4:39:39,0,39	0/0:13,0:13:30:0,30,333
chr0	173035523	.	A	G	5121.5	.	AC=88;AF=0.463;AN=190;BaseQRankSum=-2.775;DP=439;Dels=0.00;FS=0.430;HaplotypeScore=0.2558;InbreedingCoeff=0.1827;MLEAC=91;MLEAF=0.479;MQ=41.38;MQ0=8;MQRankSum=-0.135;QD=16.68;ReadPosRankSum=2.081	GT:AD:DP:GQ:PL	1/1:0,19:19:48:510,48,0	0/0:7,0:7:12:0,12,125	1/1:6,10:16:2:267,2,0	0/1:4,32:36:21:698,0,21	0/0:3,0:3:9:0,9,90	0/0:6,0:6:18:0,18,195	0/0:7,0:7:15:0,15,153	0/0:2,0:2:3:0,3,29	./.:.:.:.:.	1/1:0,8:8:18:190,18,0	1/1:0,1:1:3:27,3,0	0/1:3,1:4:17:17,0,51	1/1:0,4:4:12:118,12,0	./.:.:.:.:.	1/1:0,6:6:6:60,6,0	1/1:0,6:6:18:173,18,0	./.:.:.:.:.	0/0:1,1:2:3:0,3,33	0/0:2,0:2:3:0,3,32	0/0:5,0:5:12:0,12,118	./.:.:.:.:.	0/0:5,0:5:12:0,12,125	1/1:0,5:5:15:144,15,0	0/1:3,7:10:34:179,0,34	./.:.:.:.:.	0/1:1,5:6:22:54,0,22	0/1:7,2:9:42:42,0,104	1/1:0,5:5:12:125,12,0	1/1:0,1:1:3:28,3,0	1/1:0,9:9:21:201,21,0	0/1:2,2:4:21:21,0,54	1/1:0,2:2:6:61,6,0	0/1:4,7:11:99:117,0,99	./.:.:.:.:.	0/1:1,6:7:11:160,0,11	./.:.:.:.:.	0/1:3,6:9:11:160,0,11	0/0:4,0:4:9:0,9,90	0/1:4,3:7:36:36,0,106	0/1:2,1:3:22:22,0,27	./.:.:.:.:.	1/1:0,5:5:15:150,15,0	1/1:0,6:6:18:171,18,0	0/1:8,8:16:99:192,0,133	0/0:3,0:3:3:0,3,30	0/0:6,0:6:18:0,18,180	0/1:2,6:8:9:157,0,9	0/0:3,0:3:3:0,3,35	./.:.:.:.:.	1/1:0,3:3:6:61,6,0	0/1:2,1:3:20:20,0,58	./.:.:.:.:.	1/1:0,4:4:3:32,3,0	./.:.:.:.:.	0/1:3,1:4:17:17,0,75	./.:.:.:.:.	./.:.:.:.:.	./.:.:.:.:.	0/0:1,0:1:3:0,3,31	0/1:1,2:3:22:45,0,22	1/1:0,1:1:3:32,3,0	./.:.:.:.:.	1/1:0,3:3:9:89,9,0	0/1:1,2:3:23:23,0,26	0/0:3,0:3:6:0,6,64	1/1:0,2:2:6:59,6,0	./.:.:.:.:.	0/0:5,0:5:9:0,9,85	1/1:0,3:3:9:89,9,0	./.:.:.:.:.	0/0:1,0:1:3:0,3,25	0/0:2,0:2:6:0,6,62	0/0:1,0:1:3:0,3,31	0/0:2,0:2:3:0,3,30	0/0:1,0:1:3:0,3,31	0/1:2,3:5:46:71,0,46	0/0:1,0:1:3:0,3,32	./.:.:.:.:.	./.:.:.:.:.	./.:.:.:.:.	0/0:2,0:2:6:0,6,45	0/1:1,2:3:21:45,0,21	0/1:2,3:5:48:76,0,48	0/0:3,0:3:9:0,9,92	./.:.:.:.:.	0/1:2,1:3:24:24,0,53	1/1:0,2:2:6:49,6,0	0/0:1,0:1:3:0,3,28	1/1:0,4:4:12:118,12,0	0/0:2,0:2:6:0,6,69	./.:.:.:.:.	1/1:0,2:2:6:57,6,0	1/1:0,1:1:3:26,3,0	./.:.:.:.:.	1/1:0,1:1:3:30,3,0	0/1:1,2:3:18:34,0,18	0/0:3,1:4:9:0,9,94	1/1:0,1:1:3:30,3,0	1/1:0,1:1:3:29,3,0	./.:.:.:.:.	1/1:0,3:3:3:30,3,0	./.:.:.:.:.	0/0:1,0:1:3:0,3,32	./.:.:.:.:.	0/0:1,0:1:3:0,3,32	./.:.:.:.:.	./.:.:.:.:.	0/1:4,2:6:45:45,0,49	./.:.:.:.:.	./.:.:.:.:.	0/1:2,5:7:40:107,0,40	./.:.:.:.:.	0/0:3,0:3:9:0,9,90	1/1:0,1:1:3:32,3,0	0/0:2,2:4:6:0,6,57	./.:.:.:.:.	1/1:0,1:1:3:29,3,0	./.:.:.:.:.	./.:.:.:.:.	0/0:1,0:1:3:0,3,31	0/0:3,0:3:3:0,3,31	0/0:2,0:2:3:0,3,32	./.:.:.:.:.	./.:.:.:.:.	0/0:4,0:4:9:0,9,96	0/0:3,0:3:9:0,9,93	./.:.:.:.:.	./.:.:.:.:.	0/0:2,0:2:3:0,3,31	./.:.:.:.:.	./.:.:.:.:.	0/0:2,0:2:3:0,3,45	./.:.:.:.:.	./.:.:.:.:.	1/1:1,3:4:6:69,6,0	1/1:0,2:2:3:45,3,0	0/0:4,0:4:3:0,3,28
chr0	173035676	.	C	G	19269.8	.	AC=131;AF=0.496;AN=264;BaseQRankSum=-4.924;DP=1412;Dels=0.00;FS=2.085;HaplotypeScore=0.1426;InbreedingCoeff=0.1333;MLEAC=131;MLEAF=0.496;MQ=54.47;MQ0=5;MQRankSum=-7.520;QD=16.79;ReadPosRankSum=-1.000	GT:AD:DP:GQ:PL	1/1:0,43:43:99:1342,126,0	0/0:17,0:17:51:0,51,536	0/1:21,37:58:99:937,0,468	0/1:42,76:118:99:1932,0,958	0/0:11,0:12:27:0,27,313	0/0:9,0:9:27:0,27,285	0/0:16,0:16:48:0,48,496	0/0:2,0:2:6:0,6,65	./.:.:.:.:.	1/1:0,9:9:27:268,27,0	1/1:0,9:9:27:290,27,0	0/1:19,10:29:99:221,0,499	1/1:0,13:13:39:409,39,0	1/1:0,3:3:9:97,9,0	1/1:0,22:22:54:608,54,0	1/1:1,15:16:45:462,45,0	1/1:0,14:14:42:438,42,0	1/1:0,5:5:15:157,15,0	0/0:5,0:5:15:0,15,158	0/0:8,0:8:24:0,24,253	0/0:5,0:5:15:0,15,162	0/0:20,0:20:54:0,54,583	0/1:11,12:23:99:304,0,277	0/1:25,15:40:99:346,0,627	0/0:2,0:2:6:0,6,65	0/1:6,6:12:99:123,0,158	0/1:34,12:46:99:233,0,896	1/1:0,3:3:9:96,9,0	1/1:0,4:4:12:130,12,0	1/1:1,20:21:23:553,23,0	0/1:8,4:12:90:90,0,227	0/1:1,6:7:11:174,0,11	0/1:22,25:47:99:583,0,516	1/1:0,3:3:3:32,3,0	0/1:11,15:26:99:394,0,267	0/1:1,4:5:16:114,0,16	0/1:18,28:46:99:671,0,424	0/0:12,0:12:33:0,33,358	0/1:10,17:27:99:430,0,243	0/1:2,3:5:52:81,0,52	0/0:1,0:1:3:0,3,30	1/1:0,19:19:57:590,57,0	1/1:0,24:24:63:666,63,0	0/1:20,15:35:99:360,0,505	0/0:12,0:12:36:0,36,371	0/0:15,0:15:45:0,45,468	0/1:4,22:26:47:578,0,47	0/1:4,5:9:99:133,0,106	./.:.:.:.:.	0/1:3,3:6:74:74,0,74	0/1:5,1:6:11:11,0,125	0/0:4,0:4:12:0,12,126	1/1:0,9:9:18:214,18,0	0/0:5,0:5:15:0,15,155	0/1:5,5:10:99:131,0,128	1/1:0,5:5:15:157,15,0	1/1:0,2:2:6:63,6,0	1/1:0,6:6:12:153,12,0	0/0:5,0:5:15:0,15,157	0/1:2,2:4:48:48,0,52	1/1:0,3:3:9:98,9,0	1/1:0,6:6:18:187,18,0	1/1:0,10:10:27:290,27,0	0/1:3,6:9:66:154,0,66	0/1:8,4:12:82:82,0,214	1/1:0,12:12:36:375,36,0	1/1:0,3:3:9:87,9,0	0/0:7,0:7:21:0,21,218	1/1:0,6:6:18:184,18,0	0/0:4,0:4:12:0,12,126	./.:.:.:.:.	./.:.:.:.:.	0/0:7,0:7:18:0,18,184	0/1:6,3:9:62:62,0,161	0/1:3,3:6:73:73,0,78	0/1:6,3:9:64:64,0,160	0/0:3,0:3:9:0,9,93	0/0:3,0:3:9:0,9,97	0/0:1,0:1:3:0,3,31	0/0:5,0:5:12:0,12,129	0/1:4,3:7:43:43,0,105	0/1:3,2:5:43:43,0,79	0/1:5,5:10:97:97,0,144	0/0:3,0:3:9:0,9,86	0/0:5,0:5:15:0,15,153	0/1:8,2:10:3:3,0,237	1/1:0,3:3:9:93,9,0	1/1:0,7:7:21:218,21,0	1/1:0,5:5:15:162,15,0	0/0:1,0:1:3:0,3,32	1/1:0,2:2:6:64,6,0	0/1:1,4:5:17:113,0,17	0/1:2,4:6:45:109,0,45	1/1:0,4:4:12:117,12,0	1/1:0,5:5:12:127,12,0	0/1:3,1:4:20:20,0,80	0/1:1,6:7:13:164,0,13	1/1:0,1:1:3:32,3,0	1/1:0,1:1:3:32,3,0	1/1:0,3:3:6:73,6,0	1/1:0,3:3:9:100,9,0	1/1:0,2:2:6:63,6,0	0/1:1,1:2:24:24,0,24	0/1:5,1:6:15:15,0,111	0/0:1,0:1:3:0,3,32	0/1:4,3:7:75:75,0,103	0/0:3,0:3:9:0,9,97	0/1:4,10:14:80:270,0,80	0/1:3,4:7:73:110,0,73	1/1:0,8:8:24:247,24,0	0/1:10,7:17:99:171,0,253	0/1:3,4:7:75:113,0,75	0/0:10,0:10:30:0,30,321	1/1:0,4:4:12:120,12,0	0/1:8,3:11:64:64,0,204	1/1:0,2:2:6:64,6,0	1/1:0,3:3:9:91,9,0	0/1:2,6:8:38:158,0,38	0/1:5,3:8:56:56,0,117	0/0:2,0:2:6:0,6,67	0/0:6,0:6:18:0,18,193	0/0:5,0:5:15:0,15,147	0/0:10,0:10:30:0,30,313	0/0:7,0:7:21:0,21,216	0/0:7,0:7:21:0,21,221	0/0:1,0:1:3:0,3,31	0/0:1,0:1:3:0,3,32	0/0:6,0:6:15:0,15,171	./.:.:.:.:.	0/1:6,4:10:65:65,0,168	0/1:2,1:3:23:23,0,39	0/0:5,0:5:9:0,9,121	0/1:7,2:9:16:16,0,150	0/1:3,1:5:18:18,0,82	0/1:6,5:11:96:96,0,103	0/1:2,2:4:39:39,0,39	0/0:11,0:11:33:0,33,374
chr0	173036059	.	C	T	4837.77	.	AC=101;AF=0.421;AN=240;BaseQRankSum=-5.256;DP=810;Dels=0.00;FS=5.889;HaplotypeScore=0.1836;InbreedingCoeff=0.1429;MLEAC=101;MLEAF=0.421;MQ=33.96;MQ0=57;MQRankSum=0.670;QD=9.03;ReadPosRankSum=1.883	GT:AD:DP:GQ:PL	0/0:43,0:43:66:0,66,689	1/1:0,11:11:15:154,15,0	0/1:25,6:31:99:100,0,567	0/1:49,10:59:99:158,0,1061	1/1:0,6:6:15:152,15,0	1/1:0,4:4:6:62,6,0	1/1:0,10:10:21:207,21,0	0/0:2,0:2:3:0,3,30	0/0:1,0:1:3:0,3,32	0/0:10,0:10:15:0,15,156	./.:.:.:.:.	0/1:11,4:15:90:90,0,183	0/0:11,0:11:18:0,18,184	./.:.:.:.:.	0/0:15,0:15:27:0,27,271	0/0:1,0:1:3:0,3,32	0/0:14,0:14:21:0,21,217	./.:.:.:.:.	1/1:0,2:2:6:61,6,0	./.:.:.:.:.	./.:.:.:.:.	1/1:0,3:3:9:90,9,0	0/1:13,6:19:99:142,0,178	0/1:19,6:25:99:134,0,255	./.:.:.:.:.	0/1:6,4:10:35:35,0,159	0/1:14,21:35:99:278,0,350	./.:.:.:.:.	0/0:3,0:3:3:0,3,27	0/0:9,0:9:15:0,15,153	0/1:5,1:6:18:18,0,58	0/0:8,0:8:12:0,12,127	0/1:7,9:16:99:143,0,173	0/0:3,1:4:9:0,9,90	0/1:21,4:25:66:66,0,409	0/0:2,0:2:3:0,3,30	0/1:7,12:19:99:229,0,161	1/1:0,7:7:21:208,21,0	0/1:8,5:13:99:113,0,164	1/1:0,2:2:3:31,3,0	1/1:2,2:4:6:64,6,0	0/0:8,0:8:12:0,12,124	0/0:9,0:9:27:0,27,265	0/1:6,7:13:65:65,0,158	1/1:0,9:9:24:245,24,0	1/1:0,4:4:12:122,12,0	0/1:17,6:23:99:128,0,313	0/0:2,0:2:3:0,3,29	0/0:2,0:2:6:0,6,61	0/1:3,4:7:46:46,0,82	0/0:1,0:1:3:0,3,31	1/1:0,1:1:3:28,3,0	0/0:10,0:10:27:0,27,273	1/1:0,1:1:3:31,3,0	0/1:2,1:3:22:22,0,54	./.:.:.:.:.	0/0:4,0:4:9:0,9,82	0/0:7,0:7:9:0,9,91	1/1:0,4:4:9:90,9,0	0/0:3,0:3:9:0,9,93	0/0:1,0:1:3:0,3,32	0/0:2,0:2:3:0,3,32	0/0:3,0:3:9:0,9,92	0/1:2,3:5:20:78,0,20	0/1:3,4:7:43:103,0,43	0/0:2,0:2:6:0,6,63	0/0:4,0:4:12:0,12,126	1/1:0,4:4:6:63,6,0	0/0:4,0:4:12:0,12,117	./.:.:.:.:.	1/1:0,2:2:6:63,6,0	1/1:0,3:3:9:93,9,0	1/1:0,4:4:12:124,12,0	0/1:1,2:3:25:25,0,25	0/1:4,3:7:43:43,0,102	0/1:2,2:4:22:49,0,22	0/0:1,0:1:3:0,3,31	1/1:0,3:3:3:30,3,0	1/1:0,2:2:3:31,3,0	./.:.:.:.:.	1/1:0,4:4:3:30,3,0	0/0:3,1:4:9:0,9,92	./.:.:.:.:.	./.:.:.:.:.	1/1:0,4:4:9:92,9,0	0/0:3,0:3:9:0,9,93	0/0:2,0:2:6:0,6,61	0/0:4,0:4:3:0,3,33	0/0:5,0:5:15:0,15,153	1/1:0,3:3:9:95,9,0	./.:.:.:.:.	0/0:2,0:2:6:0,6,61	0/1:3,3:6:74:76,0,74	./.:.:.:.:.	0/0:4,0:4:6:0,6,62	0/1:2,1:3:23:23,0,54	0/0:3,0:3:6:0,6,61	0/0:2,0:2:6:0,6,63	0/0:1,0:1:3:0,3,32	0/0:3,0:3:6:0,6,61	./.:.:.:.:.	0/0:1,0:1:3:0,3,32	0/0:2,0:2:6:0,6,61	0/1:2,1:3:20:20,0,53	1/1:0,1:1:3:32,3,0	0/1:2,1:3:22:22,0,52	1/1:0,4:4:6:59,6,0	0/1:3,2:5:42:42,0,77	0/1:2,4:6:49:51,0,49	0/0:3,0:3:9:0,9,95	0/1:4,5:9:94:96,0,94	0/1:2,4:6:51:51,0,51	1/1:0,6:6:9:91,9,0	0/0:3,0:3:9:0,9,93	0/1:4,1:5:22:22,0,53	0/0:1,0:1:3:0,3,31	0/0:2,0:2:3:0,3,31	0/1:1,3:4:22:49,0,22	0/0:2,0:2:6:0,6,59	1/1:0,3:3:9:91,9,0	0/0:3,0:3:6:0,6,61	0/0:4,0:4:12:0,12,122	./.:.:.:.:.	1/1:0,3:3:3:32,3,0	1/1:0,1:1:3:30,3,0	./.:.:.:.:.	1/1:0,1:1:3:31,3,0	1/1:0,3:3:9:91,9,0	1/1:0,2:2:3:31,3,0	1/1:2,2:4:3:45,3,0	0/0:2,2:4:3:0,3,45	0/0:2,0:2:3:0,3,45	0/1:4,1:5:25:25,0,26	0/1:4,1:5:22:22,0,52	0/1:2,1:3:25:25,0,25	0/1:2,1:3:26:26,0,39	0/0:17,0:17:36:0,36,418
chr0	173036677	.	A	T	7556.73	.	AC=101;AF=0.417;AN=242;BaseQRankSum=-8.947;DP=791;Dels=0.00;FS=1.732;HaplotypeScore=0.1458;InbreedingCoeff=0.1979;MLEAC=102;MLEAF=0.421;MQ=59.39;MQ0=0;MQRankSum=-0.658;QD=13.45;ReadPosRankSum=-3.837	GT:AD:DP:GQ:PL	0/0:23,0:23:69:0,69,740	1/1:0,28:28:84:867,84,0	0/1:27,13:40:99:280,0,698	0/1:54,15:69:99:242,0,1488	1/1:0,15:15:45:458,45,0	./.:.:.:.:.	1/1:0,7:7:21:210,21,0	./.:.:.:.:.	0/0:1,0:1:3:0,3,30	0/0:7,0:7:21:0,21,212	0/0:1,0:1:3:0,3,33	0/1:12,8:20:99:183,0,315	0/0:11,0:11:33:0,33,348	./.:.:.:.:.	0/0:11,0:11:33:0,33,341	0/0:3,0:3:9:0,9,95	0/0:9,0:9:24:0,24,260	0/0:1,0:1:3:0,3,32	./.:.:.:.:.	1/1:0,3:3:9:85,9,0	./.:.:.:.:.	1/1:0,2:2:6:60,6,0	0/1:5,6:11:99:148,0,120	0/1:10,12:22:99:308,0,250	0/1:2,3:5:43:78,0,43	0/1:10,2:12:22:22,0,280	0/1:15,21:36:99:504,0,363	0/0:1,0:1:3:0,3,31	./.:.:.:.:.	0/0:4,0:4:12:0,12,122	0/0:1,0:1:3:0,3,30	./.:.:.:.:.	0/0:3,0:3:9:0,9,91	0/0:1,0:1:3:0,3,32	0/1:7,9:16:99:217,0,187	0/1:1,1:2:16:16,0,27	0/1:11,10:21:99:249,0,283	1/1:0,2:2:6:58,6,0	0/0:7,0:7:21:0,21,218	1/1:0,1:1:3:32,3,0	0/0:1,0:1:3:0,3,32	0/0:10,0:10:30:0,30,314	0/0:17,0:17:45:0,45,500	0/1:13,15:28:99:351,0,319	1/1:0,6:6:18:183,18,0	1/1:0,4:4:12:124,12,0	0/1:18,6:24:94:94,0,454	0/0:2,0:2:6:0,6,67	./.:.:.:.:.	0/1:6,2:8:37:37,0,164	0/1:2,1:3:21:21,0,56	1/1:0,4:4:12:127,12,0	0/0:4,0:4:12:0,12,129	./.:.:.:.:.	0/1:3,2:5:46:46,0,81	./.:.:.:.:.	0/0:3,0:3:9:0,9,92	0/0:3,0:3:9:0,9,97	1/1:0,3:3:6:59,6,0	0/0:5,0:5:15:0,15,157	./.:.:.:.:.	0/0:2,0:2:6:0,6,63	0/0:1,0:1:3:0,3,32	0/1:4,5:9:99:120,0,99	0/1:3,4:7:75:105,0,75	0/0:3,0:3:9:0,9,95	0/0:2,0:2:6:0,6,63	1/1:0,8:8:24:248,24,0	0/0:4,0:4:12:0,12,129	1/1:0,2:2:3:28,3,0	1/1:0,3:3:9:90,9,0	./.:.:.:.:.	1/1:0,1:1:3:30,3,0	0/1:1,3:4:19:80,0,19	0/1:7,4:11:89:89,0,192	0/0:4,0:4:12:0,12,125	0/1:2,1:3:22:22,0,54	1/1:0,2:2:6:59,6,0	0/0:1,0:1:3:0,3,32	1/1:0,6:6:18:193,18,0	0/1:3,2:5:50:50,0,76	0/1:1,4:5:17:107,0,17	./.:.:.:.:.	1/1:0,6:6:18:194,18,0	1/1:0,3:3:9:90,9,0	0/0:2,0:2:6:0,6,62	0/0:1,0:1:3:0,3,32	0/0:1,0:1:3:0,3,30	0/0:3,0:3:9:0,9,91	1/1:0,1:1:3:30,3,0	0/0:1,0:1:3:0,3,33	0/1:2,1:3:21:21,0,57	0/1:2,3:5:47:74,0,47	0/0:3,0:3:9:0,9,95	0/0:2,0:2:6:0,6,63	0/0:2,0:2:6:0,6,59	0/0:2,0:2:6:0,6,59	0/0:5,0:5:15:0,15,156	0/0:1,0:1:3:0,3,32	0/0:3,0:3:9:0,9,92	0/0:1,0:1:3:0,3,28	0/0:1,0:1:3:0,3,31	0/0:2,0:2:6:0,6,62	0/1:2,2:4:51:51,0,51	1/1:0,2:2:6:60,6,0	0/1:5,1:6:12:12,0,140	1/1:0,1:1:3:32,3,0	0/1:8,5:13:99:119,0,180	1/1:0,1:1:3:24,3,0	0/0:3,0:3:9:0,9,91	0/1:4,5:9:99:126,0,100	1/1:0,1:1:3:24,3,0	1/1:0,3:3:9:91,9,0	0/0:5,0:5:15:0,15,163	0/0:3,0:3:9:0,9,89	0/0:2,0:2:6:0,6,62	0/0:3,0:3:9:0,9,97	0/1:1,2:3:23:53,0,23	0/1:3,3:6:72:72,0,75	1/1:0,2:2:6:63,6,0	0/0:5,0:5:15:0,15,158	0/0:1,0:1:3:0,3,32	1/1:0,3:3:9:93,9,0	1/1:0,2:2:6:60,6,0	1/1:0,3:3:9:88,9,0	1/1:0,4:4:9:105,9,0	1/1:0,3:3:9:95,9,0	./.:.:.:.:.	1/1:0,2:2:6:60,6,0	1/1:0,2:2:3:45,3,0	1/1:0,2:2:3:45,3,0	./.:.:.:.:.	./.:.:.:.:.	0/0:1,0:1:3:0,3,31	0/1:4,1:5:23:23,0,80	0/1:3,1:4:22:22,0,62	0/0:30,0:30:90:0,90,1011
chr0	173036834	.	T	G	10630.5	.	AC=112;AF=0.448;AN=250;BaseQRankSum=6.929;DP=956;Dels=0.00;FS=11.225;HaplotypeScore=0.0983;InbreedingCoeff=0.2006;MLEAC=112;MLEAF=0.448;MQ=59.62;MQ0=0;MQRankSum=0.416;QD=15.50;ReadPosRankSum=-1.093	GT:AD:DP:GQ:PL	0/0:35,0:35:99:0,105,1071	1/1:0,16:16:48:489,48,0	0/1:27,17:44:99:400,0,654	0/1:47,24:71:99:529,0,1212	1/1:0,9:9:27:286,27,0	1/1:0,8:8:18:215,18,0	1/1:0,11:11:27:311,27,0	0/0:2,0:2:6:0,6,62	0/1:2,1:3:25:25,0,53	0/0:12,0:12:36:0,36,362	./.:.:.:.:.	0/1:13,20:33:99:535,0,293	0/0:13,0:13:39:0,39,398	./.:.:.:.:.	0/0:15,0:15:42:0,42,446	0/0:10,0:10:24:0,24,270	0/0:12,0:12:27:0,27,298	0/0:1,0:1:3:0,3,30	1/1:0,1:1:3:36,3,0	1/1:0,2:2:6:59,6,0	1/1:0,1:1:3:32,3,0	1/1:0,7:7:15:185,15,0	0/1:6,15:21:99:388,0,116	0/1:16,11:27:99:262,0,404	0/1:1,2:3:22:58,0,22	0/1:6,4:10:98:98,0,160	0/1:16,18:34:99:462,0,374	./.:.:.:.:.	0/0:1,0:1:3:0,3,33	0/0:12,0:12:36:0,36,363	./.:.:.:.:.	0/0:1,0:1:3:0,3,32	0/0:2,0:2:6:0,6,52	0/0:2,0:2:6:0,6,65	0/1:8,20:28:99:531,0,167	0/1:2,2:4:51:55,0,51	0/1:17,17:34:99:377,0,420	1/1:0,6:6:18:193,18,0	0/0:8,0:8:24:0,24,243	1/1:0,2:2:6:67,6,0	0/0:1,0:1:3:0,3,33	0/0:14,0:14:39:0,39,406	0/0:13,0:13:36:0,36,385	0/1:16,19:35:99:505,0,385	1/1:0,13:13:36:397,36,0	1/1:0,11:11:33:346,33,0	0/1:23,10:33:99:220,0,552	0/1:1,1:2:25:25,0,29	./.:.:.:.:.	0/0:3,0:3:9:0,9,95	1/1:0,1:1:3:33,3,0	1/1:0,2:2:6:64,6,0	0/0:3,0:3:9:0,9,93	1/1:0,1:1:3:31,3,0	0/1:2,4:6:43:108,0,43	./.:.:.:.:.	0/0:2,0:2:6:0,6,61	0/0:1,0:1:3:0,3,31	1/1:0,2:2:6:61,6,0	0/0:1,0:1:3:0,3,32	0/0:2,0:2:6:0,6,60	0/0:3,0:3:9:0,9,90	0/0:7,0:7:21:0,21,209	0/1:7,8:15:99:208,0,153	0/1:2,9:11:28:246,0,28	0/0:5,0:5:15:0,15,151	0/0:1,0:1:3:0,3,31	1/1:0,11:11:30:328,30,0	0/0:2,0:2:6:0,6,60	1/1:0,1:1:3:22,3,0	1/1:0,2:2:6:63,6,0	./.:.:.:.:.	1/1:0,4:4:12:126,12,0	0/1:1,2:3:20:54,0,20	0/1:10,3:13:53:53,0,269	0/1:3,2:5:45:45,0,78	0/1:2,3:5:46:77,0,46	1/1:0,4:4:12:126,12,0	0/0:1,0:1:3:0,3,30	1/1:0,7:7:21:217,21,0	0/0:3,0:3:9:0,9,89	0/1:2,2:4:49:49,0,50	0/1:2,3:5:52:84,0,52	1/1:0,1:1:3:33,3,0	1/1:0,3:3:9:95,9,0	0/1:2,2:4:51:53,0,51	0/0:3,0:3:9:0,9,91	0/0:3,0:3:9:0,9,91	0/0:4,0:4:12:0,12,128	1/1:0,2:2:6:66,6,0	0/0:1,0:1:3:0,3,29	0/1:2,1:3:21:21,0,51	0/1:4,5:9:53:139,0,53	0/0:4,0:4:12:0,12,121	0/0:1,0:1:3:0,3,31	./.:.:.:.:.	0/1:2,4:6:43:110,0,43	0/0:2,0:2:6:0,6,63	0/0:4,0:4:12:0,12,123	0/0:2,0:2:6:0,6,63	0/0:1,0:1:3:0,3,31	0/0:1,0:1:3:0,3,32	0/0:3,0:3:6:0,6,60	0/1:4,2:6:43:43,0,100	1/1:0,2:2:6:64,6,0	0/1:7,6:13:99:132,0,181	./.:.:.:.:.	0/1:3,3:6:63:76,0,63	1/1:0,1:1:3:32,3,0	0/0:3,0:3:9:0,9,88	0/1:2,3:5:44:74,0,44	1/1:0,1:1:3:32,3,0	1/1:0,5:5:15:157,15,0	0/0:4,0:4:12:0,12,120	0/0:6,0:6:12:0,12,151	0/0:3,0:3:9:0,9,92	0/0:3,0:3:6:0,6,75	1/1:0,2:2:6:63,6,0	0/1:2,2:4:47:49,0,47	1/1:0,1:1:3:31,3,0	0/0:4,0:4:12:0,12,119	0/0:2,0:2:6:0,6,57	1/1:0,4:4:12:126,12,0	1/1:0,3:3:9:95,9,0	1/1:0,6:6:18:185,18,0	1/1:0,2:2:6:61,6,0	1/1:0,1:1:3:31,3,0	1/1:0,4:4:12:123,12,0	1/1:0,2:2:6:62,6,0	./.:.:.:.:.	0/1:2,2:4:39:39,0,39	./.:.:.:.:.	0/0:4,0:4:6:0,6,89	0/1:4,1:5:13:13,0,80	./.:.:.:.:.	0/1:6,4:10:71:71,0,141	0/0:22,0:22:66:0,66,728
chr0	173036905	.	T	A	12424.8	.	AC=123;AF=0.462;AN=266;BaseQRankSum=5.790;DP=1119;Dels=0.00;FS=2.395;HaplotypeScore=0.1089;InbreedingCoeff=0.1880;MLEAC=123;MLEAF=0.462;MQ=59.61;MQ0=1;MQRankSum=0.449;QD=15.17;ReadPosRankSum=-2.030	GT:AD:DP:GQ:PL	0/0:34,0:34:99:0,102,1057	1/1:0,21:21:63:648,63,0	0/1:32,16:48:99:349,0,828	0/1:64,34:98:99:754,0,1624	1/1:0,21:21:63:650,63,0	1/1:0,9:9:27:283,27,0	1/1:0,9:9:27:285,27,0	0/0:1,0:1:3:0,3,32	0/0:1,0:1:3:0,3,35	0/0:16,0:16:42:0,42,457	0/0:2,0:2:6:0,6,61	0/1:9,9:18:99:226,0,223	0/0:10,0:10:27:0,27,292	0/0:2,0:2:6:0,6,59	0/0:16,0:16:48:0,48,486	0/0:12,0:12:33:0,33,348	0/0:12,0:12:33:0,33,352	0/0:3,0:3:9:0,9,92	1/1:0,3:3:9:97,9,0	./.:.:.:.:.	1/1:0,4:4:12:130,12,0	1/1:0,5:5:15:152,15,0	0/1:7,14:21:99:377,0,152	0/1:18,25:43:99:656,0,421	0/1:2,3:5:44:85,0,44	0/1:9,10:19:99:260,0,218	0/1:11,14:25:99:360,0,219	0/0:3,0:3:9:0,9,93	0/0:1,0:1:3:0,3,34	0/0:19,0:19:54:0,54,565	./.:.:.:.:.	0/0:1,0:1:3:0,3,31	0/0:4,0:4:9:0,9,107	0/0:2,0:2:6:0,6,62	0/1:10,16:26:99:420,0,225	0/1:4,1:5:19:19,0,115	0/1:21,21:42:99:524,0,505	1/1:0,6:7:18:184,18,0	0/0:15,0:15:39:0,39,429	1/1:0,5:5:15:164,15,0	0/1:2,1:3:23:23,0,53	0/0:12,0:12:33:0,33,354	0/0:18,0:18:48:0,48,520	0/1:18,17:35:99:427,0,404	1/1:0,15:15:45:463,45,0	1/1:0,13:13:36:389,36,0	0/1:23,8:31:99:154,0,614	0/1:1,1:2:26:27,0,26	0/0:2,0:2:6:0,6,61	0/1:3,5:8:68:135,0,68	0/1:2,3:5:42:79,0,42	1/1:0,7:7:21:214,21,0	0/0:6,0:6:18:0,18,187	1/1:0,3:3:6:76,6,0	0/1:5,3:8:72:72,0,118	0/0:3,0:3:9:0,9,92	0/0:4,0:4:12:0,12,118	0/0:4,0:4:12:0,12,118	1/1:0,1:1:3:30,3,0	0/0:6,0:6:18:0,18,182	0/0:3,0:3:9:0,9,94	0/0:3,0:3:9:0,9,90	0/0:3,0:3:9:0,9,89	0/1:5,2:7:42:42,0,131	0/1:5,8:13:99:212,0,113	0/0:4,0:4:12:0,12,122	0/0:5,0:5:15:0,15,153	1/1:0,4:4:12:122,12,0	0/0:5,0:5:15:0,15,148	1/1:0,2:2:6:63,6,0	1/1:0,2:2:3:31,3,0	1/1:0,1:1:3:31,3,0	1/1:0,5:5:15:155,15,0	0/1:1,1:2:23:27,0,23	0/1:8,1:9:4:4,0,212	0/1:4,3:7:80:80,0,107	0/1:1,1:2:25:25,0,26	1/1:0,3:3:9:97,9,0	0/1:1,1:2:24:25,0,24	1/1:0,3:3:9:95,9,0	1/1:0,1:1:3:31,3,0	0/1:2,1:3:22:22,0,50	0/1:3,2:5:50:50,0,77	1/1:0,5:5:15:155,15,0	1/1:0,6:6:18:185,18,0	0/1:1,2:3:22:56,0,22	0/0:2,0:2:6:0,6,66	0/0:3,0:3:9:0,9,98	0/0:8,0:8:24:0,24,252	1/1:0,3:3:9:99,9,0	0/0:2,0:2:6:0,6,61	0/1:3,2:5:48:48,0,78	0/1:3,5:8:69:135,0,69	0/0:1,0:1:3:0,3,30	0/0:3,0:3:9:0,9,89	0/0:1,0:1:3:0,3,32	1/1:0,4:4:12:132,12,0	0/0:1,0:1:3:0,3,30	./.:.:.:.:.	0/0:4,0:4:12:0,12,122	0/0:1,0:1:3:0,3,33	./.:.:.:.:.	0/1:3,3:6:71:74,0,71	0/1:5,2:7:41:41,0,131	1/1:0,3:3:9:92,9,0	0/1:5,6:11:99:150,0,119	1/1:0,2:2:6:66,6,0	0/1:7,7:14:99:178,0,173	1/1:0,1:1:3:33,3,0	0/0:5,0:5:15:0,15,157	0/1:1,5:6:12:142,0,12	1/1:0,1:1:3:33,3,0	1/1:0,5:5:15:158,15,0	0/0:6,0:6:18:0,18,189	0/0:3,0:3:9:0,9,89	0/0:7,0:7:21:0,21,214	0/0:1,0:1:3:0,3,30	0/1:5,1:6:15:15,0,134	0/1:7,2:9:32:32,0,184	1/1:0,3:3:9:92,9,0	0/1:5,1:6:17:17,0,122	0/0:3,0:3:9:0,9,89	1/1:0,4:4:12:126,12,0	1/1:0,2:2:6:63,6,0	1/1:0,2:2:6:64,6,0	1/1:0,2:2:6:59,6,0	1/1:0,7:7:18:201,18,0	1/1:0,7:7:15:183,15,0	1/1:0,1:1:3:31,3,0	1/1:0,2:2:3:45,3,0	0/1:6,4:10:81:81,0,129	0/0:2,0:2:3:0,3,45	0/1:2,2:4:39:39,0,39	0/1:2,4:6:46:82,0,46	0/1:4,6:10:82:145,0,82	0/1:7,5:12:99:125,0,167	0/0:15,0:15:45:0,45,509
chr0	173037042	.	C	G	10987.4	.	AC=117;AF=0.450;AN=260;BaseQRankSum=-4.202;DP=1037;Dels=0.00;FS=0.965;HaplotypeScore=0.1632;InbreedingCoeff=0.2087;MLEAC=116;MLEAF=0.446;MQ=59.46;MQ0=1;MQRankSum=-0.007;QD=15.24;ReadPosRankSum=-0.857	GT:AD:DP:GQ:PL	0/0:44,0:44:99:0,132,1403	1/1:0,18:18:54:569,54,0	0/1:30,12:42:99:249,0,806	0/1:59,33:92:99:711,0,1561	1/1:0,17:17:51:523,51,0	1/1:0,8:8:21:224,21,0	1/1:0,15:15:45:441,45,0	0/0:5,0:5:15:0,15,164	./.:.:.:.:.	0/0:19,0:19:48:0,48,537	0/0:1,0:1:3:0,3,32	0/1:8,16:24:99:417,0,168	0/0:6,0:6:18:0,18,187	./.:.:.:.:.	0/0:10,0:10:30:0,30,323	0/0:11,0:11:30:0,30,326	0/0:9,0:9:27:0,27,279	./.:.:.:.:.	1/1:0,2:2:3:32,3,0	1/1:0,1:1:3:31,3,0	1/1:0,2:2:6:62,6,0	1/1:0,5:5:15:149,15,0	0/1:15,13:28:99:315,0,375	0/1:17,18:35:99:447,0,439	1/1:0,2:2:6:70,6,0	0/1:7,8:15:99:200,0,179	0/1:11,14:25:99:337,0,277	0/0:4,0:4:12:0,12,130	0/0:1,0:1:3:0,3,36	0/0:13,0:13:39:0,39,403	0/0:1,0:1:3:0,3,33	0/0:1,0:1:3:0,3,32	0/0:14,0:14:36:0,36,406	0/0:1,0:1:3:0,3,33	0/1:7,10:17:99:263,0,149	0/1:3,1:4:23:23,0,85	0/1:11,13:24:99:334,0,268	1/1:0,14:14:39:403,39,0	0/0:18,0:18:54:0,54,574	0/1:1,1:2:25:25,0,26	0/1:1,1:2:27:27,0,27	0/0:7,0:7:21:0,21,224	0/0:13,0:13:39:0,39,408	0/1:11,18:29:99:434,0,269	1/1:0,21:21:63:639,63,0	1/1:0,15:15:45:455,45,0	0/1:26,8:34:99:130,0,719	./.:.:.:.:.	0/0:1,0:1:3:0,3,32	0/1:1,3:4:23:80,0,23	0/1:1,3:4:19:81,0,19	1/1:0,7:7:21:207,21,0	0/0:7,0:7:21:0,21,215	1/1:0,2:2:6:59,6,0	0/1:2,1:3:19:19,0,51	0/0:1,0:1:3:0,3,32	0/0:2,0:2:6:0,6,65	0/0:6,0:6:18:0,18,191	1/1:0,1:1:3:31,3,0	0/0:7,0:7:21:0,21,223	0/0:3,0:3:9:0,9,91	0/0:8,0:8:24:0,24,249	0/0:5,0:5:12:0,12,124	0/1:5,1:6:17:17,0,126	0/1:2,5:7:46:139,0,46	0/0:6,0:6:18:0,18,192	0/0:5,0:5:15:0,15,158	1/1:0,4:4:12:120,12,0	0/0:7,0:7:21:0,21,225	./.:.:.:.:.	./.:.:.:.:.	1/1:0,1:1:3:30,3,0	1/1:0,1:1:3:30,3,0	0/1:2,5:7:42:127,0,42	0/1:4,1:5:18:18,0,112	0/0:4,0:4:12:0,12,126	0/1:1,2:3:23:57,0,23	1/1:0,5:5:15:155,15,0	1/1:0,1:1:3:29,3,0	1/1:0,1:1:3:28,3,0	0/1:1,3:4:19:80,0,19	1/1:0,5:5:12:138,12,0	0/1:4,5:9:99:134,0,99	1/1:0,7:7:21:216,21,0	1/1:0,5:5:15:154,15,0	0/1:3,1:4:21:21,0,85	./.:.:.:.:.	0/0:2,0:2:6:0,6,67	0/0:1,0:1:3:0,3,29	1/1:0,3:3:9:97,9,0	0/0:3,0:3:9:0,9,98	0/0:1,0:1:3:0,3,31	0/0:6,0:6:15:0,15,172	0/0:2,0:2:6:0,6,64	0/0:3,0:3:9:0,9,86	0/0:4,0:4:12:0,12,129	0/1:1,4:5:19:100,0,19	0/0:4,0:4:12:0,12,131	0/0:1,0:1:3:0,3,32	0/0:3,0:3:9:0,9,97	0/0:1,0:1:3:0,3,35	0/0:2,0:2:6:0,6,62	0/1:1,1:2:24:25,0,24	0/1:2,2:4:46:46,0,51	1/1:0,4:4:12:125,12,0	0/1:3,2:5:48:48,0,79	1/1:0,1:1:3:34,3,0	0/1:4,2:6:43:43,0,108	1/1:0,1:1:3:32,3,0	0/0:3,0:3:9:0,9,92	0/1:3,4:7:70:100,0,70	1/1:0,1:1:3:32,3,0	1/1:0,4:4:12:122,12,0	0/0:4,0:4:12:0,12,123	0/0:3,0:3:9:0,9,97	0/0:3,0:3:9:0,9,92	0/0:2,0:2:6:0,6,65	0/1:1,1:2:25:25,0,26	0/1:4,3:7:72:72,0,104	1/1:0,3:3:9:89,9,0	0/1:6,1:7:7:7,0,157	0/0:1,0:1:3:0,3,34	1/1:0,4:4:9:112,9,0	1/1:0,3:3:9:95,9,0	1/1:0,4:4:12:120,12,0	1/1:0,4:4:12:119,12,0	1/1:0,2:2:6:62,6,0	1/1:0,5:5:12:136,12,0	1/1:0,2:2:6:63,6,0	1/1:0,2:2:3:45,3,0	0/1:9,4:13:83:83,0,160	0/0:3,0:3:3:0,3,45	0/1:8,3:11:53:53,0,148	0/1:5,3:8:62:62,0,103	0/1:2,5:7:33:104,0,33	0/1:3,1:5:14:14,0,84	0/0:24,0:24:66:0,66,763
chr0	173055130	.	G	A	1880.25	.	AC=16;AF=0.063;AN=256;BaseQRankSum=-2.567;DP=1063;Dels=0.00;FS=0.470;HaplotypeScore=0.1058;InbreedingCoeff=0.5553;MLEAC=13;MLEAF=0.051;MQ=58.88;MQ0=0;MQRankSum=-0.603;QD=26.86;ReadPosRankSum=1.656	GT:AD:DP:GQ:PL	0/0:70,0:70:99:0,211,2209	0/0:19,0:19:54:0,54,583	0/0:17,0:17:48:0,48,528	0/0:46,0:46:99:0,138,1422	0/0:14,0:14:42:0,42,430	0/0:18,0:18:54:0,54,554	0/0:28,0:28:81:0,81,842	0/0:4,0:4:12:0,12,126	./.:.:.:.:.	0/0:24,0:24:72:0,72,742	0/0:2,0:2:6:0,6,61	0/0:21,0:21:63:0,63,652	0/0:14,0:14:42:0,42,440	0/0:1,0:1:3:0,3,35	0/0:21,0:21:63:0,63,663	1/1:0,28:28:84:839,84,0	0/0:19,0:19:54:0,54,575	0/0:1,0:1:3:0,3,31	0/0:9,0:9:21:0,21,240	0/0:11,0:11:33:0,33,332	0/0:5,0:5:15:0,15,153	0/0:23,0:23:69:0,69,723	0/0:20,0:20:57:0,57,595	0/0:16,0:16:48:0,48,498	0/0:4,0:4:12:0,12,134	0/0:16,0:16:48:0,48,502	0/0:18,0:18:54:0,54,551	0/0:5,0:5:15:0,15,166	0/0:6,0:6:18:0,18,184	0/0:22,0:22:57:0,57,637	0/0:10,0:10:30:0,30,308	0/0:3,0:3:9:0,9,92	0/0:21,0:21:60:0,60,636	0/0:3,0:3:9:0,9,91	0/0:15,0:15:45:0,45,462	0/0:4,0:4:12:0,12,120	0/0:17,0:17:51:0,51,523	0/0:12,0:12:36:0,36,369	1/1:0,15:15:45:456,45,0	./.:.:.:.:.	0/0:6,0:6:18:0,18,195	0/0:6,0:6:18:0,18,184	0/0:20,0:20:54:0,54,597	0/0:18,0:18:54:0,54,553	0/0:13,0:13:33:0,33,368	0/0:21,0:21:63:0,63,642	0/0:9,0:9:27:0,27,280	0/0:1,0:1:3:0,3,32	./.:.:.:.:.	0/0:6,0:6:15:0,15,171	./.:.:.:.:.	0/0:4,0:4:12:0,12,122	0/0:4,0:4:12:0,12,122	0/0:2,0:2:6:0,6,62	0/0:9,0:9:27:0,27,282	1/1:0,4:4:12:122,12,0	0/0:4,0:4:12:0,12,129	0/0:5,0:5:15:0,15,154	0/0:3,0:3:6:0,6,75	0/0:3,0:3:9:0,9,95	0/0:4,0:4:12:0,12,120	0/0:3,0:3:9:0,9,89	0/0:7,0:7:21:0,21,218	0/0:2,0:2:6:0,6,61	0/0:5,0:5:15:0,15,148	0/0:6,0:6:18:0,18,188	0/0:3,0:3:9:0,9,95	0/0:6,0:6:18:0,18,183	0/0:7,0:7:18:0,18,198	0/0:2,0:2:6:0,6,61	0/0:1,0:1:3:0,3,33	./.:.:.:.:.	0/0:1,0:1:3:0,3,31	0/0:3,0:3:9:0,9,88	0/0:1,0:1:3:0,3,31	0/0:4,0:4:9:0,9,110	0/0:3,0:3:6:0,6,79	./.:.:.:.:.	0/0:3,0:3:9:0,9,95	0/0:3,0:3:9:0,9,95	./.:.:.:.:.	0/0:6,0:6:12:0,12,151	0/0:6,0:6:18:0,18,192	0/0:6,0:6:18:0,18,187	0/0:6,0:6:18:0,18,174	0/0:5,0:5:15:0,15,162	1/1:0,2:2:6:62,6,0	0/0:2,0:2:6:0,6,63	1/1:0,3:3:9:92,9,0	0/0:4,0:4:12:0,12,136	1/1:0,3:3:9:93,9,0	0/0:4,0:4:12:0,12,121	0/0:4,0:4:12:0,12,125	0/0:4,0:4:12:0,12,124	0/0:7,0:7:18:0,18,202	0/0:1,0:1:3:0,3,30	0/0:9,0:9:27:0,27,281	0/0:4,0:4:12:0,12,127	./.:.:.:.:.	0/0:3,0:3:9:0,9,92	0/0:7,0:7:21:0,21,216	0/0:2,0:2:6:0,6,65	0/0:3,0:3:9:0,9,91	0/0:6,0:6:18:0,18,191	0/0:1,0:1:3:0,3,32	0/0:3,0:3:9:0,9,97	0/0:5,0:5:15:0,15,158	0/0:2,0:2:6:0,6,61	0/0:3,0:3:9:0,9,97	0/0:6,0:6:18:0,18,174	0/0:8,0:8:21:0,21,226	0/0:3,0:3:9:0,9,99	1/1:0,10:10:30:300,30,0	0/0:5,0:5:15:0,15,158	./.:.:.:.:.	1/1:0,5:5:15:150,15,0	0/0:1,0:1:3:0,3,30	0/0:3,0:3:9:0,9,92	0/0:4,0:4:12:0,12,119	0/0:4,0:4:12:0,12,126	0/0:5,0:5:15:0,15,158	0/0:5,0:5:15:0,15,156	0/0:8,0:8:21:0,21,230	0/0:3,0:3:9:0,9,97	0/0:7,0:7:21:0,21,215	0/0:5,0:5:15:0,15,158	0/0:7,0:7:21:0,21,218	0/0:5,0:5:15:0,15,154	0/0:2,0:2:6:0,6,61	0/0:2,0:2:3:0,3,45	0/0:2,0:2:6:0,6,62	0/0:9,0:9:18:0,18,223	0/0:9,0:9:18:0,18,228	0/0:2,0:2:3:0,3,45	0/0:4,0:4:6:0,6,89	0/0:3,0:3:9:0,9,94	0/0:20,0:20:60:0,60,673
chr0	173055954	.	T	C	1722.94	.	AC=19;AF=0.077;AN=248;BaseQRankSum=2.634;DP=864;Dels=0.00;FS=1.571;HaplotypeScore=0.1390;InbreedingCoeff=0.5074;MLEAC=14;MLEAF=0.056;MQ=59.32;MQ0=0;MQRankSum=0.199;QD=23.93;ReadPosRankSum=-1.455	GT:AD:DP:GQ:PL	0/0:38,0:38:99:0,114,1199	0/0:16,0:16:45:0,45,478	0/0:13,0:13:33:0,33,375	0/0:27,0:27:81:0,81,823	0/0:13,0:13:27:0,27,328	0/0:5,0:5:12:0,12,132	0/0:12,0:12:36:0,36,356	0/0:6,0:6:18:0,18,193	0/0:8,0:8:24:0,24,243	0/0:10,0:10:27:0,27,288	0/0:6,0:6:18:0,18,191	0/0:14,0:14:42:0,42,429	0/0:7,0:7:18:0,18,200	0/0:3,0:3:9:0,9,95	0/0:16,0:16:48:0,48,500	0/0:12,0:12:33:0,33,337	0/0:14,0:14:36:0,36,396	0/0:12,0:12:36:0,36,382	0/0:9,0:9:24:0,24,263	0/0:12,0:12:27:0,27,320	0/0:11,0:11:33:0,33,341	0/0:12,0:12:36:0,36,360	0/0:11,0:11:30:0,30,330	0/0:8,0:8:24:0,24,246	1/1:0,2:2:6:69,6,0	0/0:14,0:14:42:0,42,429	0/0:7,0:7:18:0,18,199	0/1:6,1:7:13:13,0,168	0/0:4,0:4:12:0,12,132	0/0:11,0:11:30:0,30,320	0/0:17,0:17:51:0,51,555	0/0:2,0:2:6:0,6,64	0/0:15,0:15:39:0,39,421	0/0:6,0:6:18:0,18,180	0/0:11,0:11:30:0,30,316	0/0:10,0:10:30:0,30,307	0/0:12,0:12:30:0,30,323	0/0:7,0:7:15:0,15,183	0/0:16,0:16:48:0,48,483	0/0:2,0:2:6:0,6,63	0/0:9,0:9:27:0,27,269	0/0:14,0:14:33:0,33,383	0/0:10,0:10:27:0,27,290	0/0:15,0:15:42:0,42,448	0/0:11,0:11:33:0,33,347	0/0:18,0:18:54:0,54,553	0/0:7,0:7:21:0,21,216	0/0:6,0:6:18:0,18,180	./.:.:.:.:.	0/0:3,0:3:9:0,9,92	0/0:2,0:2:3:0,3,45	./.:.:.:.:.	0/0:2,0:2:6:0,6,63	1/1:0,1:1:3:31,3,0	0/0:2,0:2:6:0,6,63	0/0:15,0:15:45:0,45,467	0/0:5,0:5:15:0,15,154	0/0:3,0:3:6:0,6,78	0/0:2,0:2:3:0,3,45	./.:.:.:.:.	0/0:3,0:3:9:0,9,92	0/0:2,0:2:6:0,6,65	0/0:5,0:5:15:0,15,151	1/1:0,5:5:12:135,12,0	1/1:0,3:3:9:94,9,0	0/0:5,0:5:15:0,15,151	0/0:2,0:2:6:0,6,62	0/0:2,0:2:6:0,6,61	0/0:4,0:4:12:0,12,124	0/0:8,0:8:24:0,24,237	0/0:1,0:1:3:0,3,32	1/1:0,4:4:9:111,9,0	0/0:2,0:2:6:0,6,61	0/0:5,0:5:15:0,15,153	0/0:1,0:1:3:0,3,30	0/0:1,0:1:3:0,3,32	0/0:4,0:4:6:0,6,89	./.:.:.:.:.	0/0:1,0:1:3:0,3,31	./.:.:.:.:.	0/0:2,0:2:3:0,3,45	0/0:4,0:4:12:0,12,121	0/0:4,0:4:12:0,12,128	0/0:3,0:4:9:0,9,84	0/0:5,0:5:15:0,15,149	1/1:0,4:4:12:117,12,0	0/0:3,0:3:9:0,9,93	1/1:0,30:30:90:955,90,0	0/0:4,0:4:12:0,12,116	0/0:9,0:9:27:0,27,298	0/0:2,0:2:6:0,6,57	0/0:3,0:3:9:0,9,90	./.:.:.:.:.	0/0:4,0:4:6:0,6,89	./.:.:.:.:.	0/0:5,0:5:15:0,15,161	0/0:6,0:6:18:0,18,193	0/0:4,0:4:12:0,12,119	0/0:2,0:2:6:0,6,59	./.:.:.:.:.	0/0:11,0:11:33:0,33,343	./.:.:.:.:.	0/0:1,0:1:3:0,3,32	0/0:1,0:1:3:0,3,30	0/0:1,0:1:3:0,3,33	./.:.:.:.:.	0/0:3,0:3:9:0,9,97	0/0:3,0:3:9:0,9,91	0/0:6,0:6:18:0,18,182	1/1:0,9:9:27:271,27,0	1/1:0,7:7:21:205,21,0	0/0:6,0:6:18:0,18,184	0/0:6,0:6:15:0,15,169	0/0:5,0:5:15:0,15,153	0/0:5,0:5:15:0,15,156	0/0:1,0:1:3:0,3,28	0/0:1,0:1:3:0,3,33	0/0:6,0:6:18:0,18,184	0/0:1,0:1:3:0,3,31	0/0:2,0:2:3:0,3,30	0/0:3,0:3:9:0,9,94	0/0:6,0:6:18:0,18,187	0/0:5,0:5:15:0,15,161	0/0:2,0:2:6:0,6,58	0/0:2,0:2:6:0,6,61	0/0:7,0:7:15:0,15,183	0/0:4,0:4:12:0,12,125	0/0:4,0:4:12:0,12,120	0/0:5,0:5:15:0,15,157	./.:.:.:.:.	./.:.:.:.:.	./.:.:.:.:.	0/0:4,0:4:6:0,6,89	0/0:5,0:5:9:0,9,120	0/0:2,0:2:3:0,3,45	0/0:3,0:3:6:0,6,73	0/0:21,0:21:63:0,63,671
chr0	173059137	.	C	A	12200.1	.	AC=154;AF=0.611;AN=252;BaseQRankSum=-6.793;DP=712;Dels=0.00;FS=4.587;HaplotypeScore=0.1229;InbreedingCoeff=0.7380;MLEAC=156;MLEAF=0.619;MQ=59.72;MQ0=0;MQRankSum=-0.074;QD=28.31;ReadPosRankSum=-0.904	GT:AD:DP:GQ:PL	0/0:39,0:39:99:0,117,1261	0/0:15,0:15:45:0,45,490	0/0:12,0:12:36:0,36,384	1/1:0,29:29:87:867,87,0	1/1:0,9:9:27:273,27,0	0/0:8,0:8:24:0,24,253	1/1:0,3:3:9:89,9,0	1/1:0,3:3:9:100,9,0	1/1:0,2:2:6:65,6,0	1/1:0,10:10:30:299,30,0	1/1:0,2:2:6:67,6,0	1/1:0,9:9:27:269,27,0	1/1:0,12:12:36:361,36,0	0/0:1,0:1:3:0,3,32	1/1:0,7:7:21:216,21,0	1/1:0,16:16:48:480,48,0	1/1:0,12:12:36:351,36,0	0/0:2,0:2:6:0,6,65	1/1:0,2:2:6:61,6,0	0/0:3,0:3:9:0,9,93	./.:.:.:.:.	1/1:0,8:8:24:241,24,0	1/1:0,17:17:42:463,42,0	1/1:0,18:18:54:519,54,0	0/0:4,0:4:12:0,12,133	1/1:0,11:11:33:328,33,0	1/1:0,7:7:21:209,21,0	1/1:0,2:2:6:65,6,0	0/1:1,1:2:26:26,0,26	1/1:0,14:14:42:415,42,0	./.:.:.:.:.	1/1:0,2:2:6:66,6,0	0/0:11,0:11:30:0,30,338	1/1:0,2:2:6:67,6,0	0/0:9,0:9:27:0,27,284	0/0:3,0:3:9:0,9,92	1/1:0,24:24:72:739,72,0	0/0:6,0:6:18:0,18,189	1/1:0,3:3:9:94,9,0	1/1:0,1:1:3:31,3,0	1/1:0,1:1:3:31,3,0	1/1:0,8:8:24:247,24,0	0/0:18,0:18:54:0,54,569	1/1:0,10:10:30:302,30,0	1/1:0,10:10:30:301,30,0	0/0:12,0:12:33:0,33,356	0/0:7,0:7:18:0,18,190	1/1:0,5:5:15:160,15,0	1/1:0,1:1:3:31,3,0	1/1:0,3:3:9:92,9,0	0/0:2,0:2:6:0,6,63	1/1:0,2:2:6:62,6,0	1/1:0,4:4:9:105,9,0	0/0:2,0:2:6:0,6,63	1/1:0,6:6:18:185,18,0	./.:.:.:.:.	0/0:3,0:3:9:0,9,96	0/0:6,0:6:18:0,18,187	1/1:0,1:1:3:30,3,0	1/1:0,3:3:9:84,9,0	1/1:0,7:7:21:216,21,0	1/1:0,7:7:15:179,15,0	1/1:0,8:8:24:243,24,0	0/0:4,0:4:12:0,12,130	0/0:3,0:3:9:0,9,95	1/1:0,1:1:3:31,3,0	1/1:0,4:4:12:120,12,0	1/1:0,8:8:24:241,24,0	./.:.:.:.:.	0/0:1,0:1:3:0,3,30	0/0:2,0:2:6:0,6,63	0/0:2,0:2:6:0,6,63	0/0:4,0:4:12:0,12,131	0/1:3,3:6:71:71,0,79	1/1:0,3:3:9:91,9,0	1/1:0,5:5:15:151,15,0	1/1:0,5:5:15:154,15,0	1/1:0,2:2:6:62,6,0	0/0:2,0:2:6:0,6,58	0/0:5,0:5:15:0,15,158	0/0:1,0:1:3:0,3,32	0/0:1,0:1:3:0,3,32	0/0:2,0:2:6:0,6,65	1/1:0,1:1:3:32,3,0	0/0:2,0:2:6:0,6,55	0/0:4,0:4:12:0,12,128	1/1:0,3:3:9:89,9,0	0/0:4,0:4:12:0,12,130	1/1:0,5:5:15:155,15,0	1/1:0,3:3:9:86,9,0	1/1:0,3:3:9:95,9,0	0/0:4,0:4:9:0,9,109	1/1:0,1:1:3:32,3,0	1/1:0,1:1:3:30,3,0	1/1:0,7:7:21:214,21,0	1/1:0,2:2:6:65,6,0	0/0:6,0:6:15:0,15,164	./.:.:.:.:.	./.:.:.:.:.	0/0:3,0:3:9:0,9,86	0/0:5,0:5:15:0,15,164	./.:.:.:.:.	./.:.:.:.:.	1/1:0,1:1:3:31,3,0	1/1:0,6:6:18:181,18,0	1/1:0,3:3:9:91,9,0	0/0:5,0:5:15:0,15,163	0/0:3,0:3:9:0,9,92	1/1:0,5:5:15:157,15,0	0/0:3,0:3:9:0,9,97	0/0:2,0:2:6:0,6,65	1/1:0,5:5:15:160,15,0	1/1:0,2:2:6:59,6,0	./.:.:.:.:.	1/1:0,4:4:12:126,12,0	1/1:0,2:2:6:59,6,0	1/1:0,2:2:6:62,6,0	./.:.:.:.:.	1/1:0,1:1:3:30,3,0	1/1:0,1:1:3:30,3,0	1/1:0,3:3:9:92,9,0	1/1:0,6:6:18:176,18,0	1/1:0,3:3:9:91,9,0	1/1:0,6:6:18:185,18,0	1/1:0,4:4:12:115,12,0	1/1:0,1:1:3:31,3,0	1/1:0,5:5:15:151,15,0	1/1:0,4:4:12:115,12,0	1/1:0,4:4:12:124,12,0	0/0:4,0:4:9:0,9,109	0/0:4,0:4:6:0,6,89	0/0:3,0:3:3:0,3,45	0/0:5,0:5:9:0,9,121	0/0:5,0:5:12:0,12,135	0/0:8,0:8:18:0,18,197	./.:.:.:.:.	0/0:20,1:21:27:0,27,584
chr0	173068584	.	G	T	2736.9	.	AC=26;AF=0.099;AN=262;BaseQRankSum=-4.541;DP=1128;Dels=0.00;FS=2.723;HaplotypeScore=0.0876;InbreedingCoeff=0.4974;MLEAC=23;MLEAF=0.088;MQ=59.59;MQ0=1;MQRankSum=-0.565;QD=23.00;ReadPosRankSum=1.736	GT:AD:DP:GQ:PL	0/0:58,0:58:99:0,174,1830	1/1:0,15:15:45:446,45,0	0/0:27,0:27:69:0,69,767	0/0:63,0:63:99:0,189,1898	0/0:15,0:15:39:0,39,427	0/0:15,0:15:45:0,45,464	0/0:22,0:22:66:0,66,661	0/0:1,0:1:3:0,3,32	0/0:3,0:3:9:0,9,95	0/0:19,0:19:57:0,57,580	0/0:3,0:3:9:0,9,95	0/0:24,0:24:72:0,72,735	0/0:13,0:13:33:0,33,364	0/0:5,0:5:15:0,15,156	0/0:24,0:24:60:0,60,670	0/0:23,0:23:69:0,69,712	0/0:21,0:21:60:0,60,629	0/0:4,0:4:12:0,12,126	0/0:10,0:10:27:0,27,290	0/0:13,0:13:36:0,36,356	0/1:5,1:6:14:14,0,143	0/0:22,0:22:66:0,66,680	0/0:16,0:16:45:0,45,462	0/0:23,0:23:66:0,66,699	1/1:0,3:3:9:92,9,0	0/0:30,0:30:87:0,87,913	0/0:9,0:9:24:0,24,258	0/0:3,0:3:9:0,9,94	0/0:4,0:4:12:0,12,125	0/0:20,0:20:54:0,54,572	0/0:4,0:4:12:0,12,127	0/0:4,0:4:12:0,12,118	0/0:17,0:17:48:0,48,496	0/0:2,0:2:6:0,6,61	0/0:24,0:24:69:0,69,733	0/0:7,0:7:21:0,21,225	0/0:22,0:22:60:0,60,632	0/0:14,0:14:42:0,42,424	0/0:13,0:13:36:0,36,377	0/0:1,0:1:3:0,3,31	0/0:6,0:6:18:0,18,187	0/0:17,0:17:45:0,45,481	0/0:12,0:12:36:0,36,366	0/0:21,0:21:63:0,63,658	0/0:25,0:25:69:0,69,736	1/1:0,37:37:99:1083,102,0	0/0:14,0:14:42:0,42,432	0/0:2,0:2:6:0,6,65	0/0:2,0:2:3:0,3,45	0/0:7,0:7:18:0,18,192	0/0:4,0:4:12:0,12,122	0/0:2,0:2:6:0,6,61	0/0:10,0:10:30:0,30,300	1/1:0,2:2:6:64,6,0	0/0:8,0:8:21:0,21,234	0/0:1,0:1:3:0,3,31	0/0:4,0:4:12:0,12,124	0/0:11,0:11:33:0,33,342	0/0:2,0:2:6:0,6,61	0/0:3,0:3:9:0,9,87	0/0:5,0:5:15:0,15,156	0/0:3,0:3:9:0,9,89	0/0:5,0:5:12:0,12,136	1/1:0,5:5:15:150,15,0	1/1:0,4:4:12:118,12,0	0/0:3,0:3:9:0,9,96	0/0:2,0:2:6:0,6,60	0/0:7,0:7:21:0,21,225	0/0:3,0:3:9:0,9,90	0/0:3,0:3:9:0,9,92	./.:.:.:.:.	1/1:0,2:2:6:57,6,0	0/0:3,0:3:9:0,9,91	0/0:5,0:5:12:0,12,134	0/0:9,0:9:27:0,27,273	0/0:1,0:1:3:0,3,31	0/0:6,0:6:18:0,18,188	./.:.:.:.:.	0/0:1,0:1:3:0,3,32	1/1:0,1:1:3:33,3,0	0/0:2,0:2:6:0,6,61	0/0:2,0:2:6:0,6,60	0/0:5,0:5:15:0,15,162	0/0:4,0:4:12:0,12,127	0/0:3,0:3:9:0,9,92	0/1:2,10:12:27:264,0,27	0/0:7,0:7:21:0,21,214	0/1:1,5:6:15:139,0,15	0/0:4,0:4:9:0,9,103	0/1:6,1:7:10:10,0,166	0/0:3,0:3:6:0,6,78	0/0:4,0:4:12:0,12,120	0/0:2,0:2:6:0,6,63	0/0:1,0:1:3:0,3,30	0/0:3,0:3:9:0,9,90	0/0:5,0:5:15:0,15,144	0/0:6,0:6:18:0,18,189	0/0:2,0:2:6:0,6,61	0/0:2,0:2:6:0,6,61	./.:.:.:.:.	0/0:6,0:6:18:0,18,193	./.:.:.:.:.	0/0:1,0:1:3:0,3,30	0/0:3,0:3:9:0,9,90	0/0:2,0:2:6:0,6,62	0/0:10,0:10:24:0,24,271	0/0:8,0:8:24:0,24,248	0/0:3,0:3:9:0,9,94	0/0:3,0:3:9:0,9,97	1/1:0,6:6:18:185,18,0	1/1:0,9:9:27:270,27,0	0/0:3,0:3:9:0,9,98	0/0:3,0:3:9:0,9,92	0/0:7,0:7:18:0,18,201	0/0:4,0:4:12:0,12,127	0/0:5,0:5:15:0,15,148	0/0:1,0:1:3:0,3,32	1/1:0,4:4:12:123,12,0	0/0:5,0:5:15:0,15,155	0/0:1,0:1:3:0,3,29	0/0:2,0:2:6:0,6,62	0/0:3,0:3:9:0,9,96	0/0:6,0:6:18:0,18,184	0/0:6,0:6:18:0,18,185	0/0:7,0:7:18:0,18,198	0/0:2,0:2:6:0,6,61	0/0:7,0:7:18:0,18,201	0/0:2,0:2:6:0,6,64	0/0:3,0:3:9:0,9,90	0/0:2,0:2:3:0,3,45	./.:.:.:.:.	0/0:6,0:6:12:0,12,150	0/0:2,0:2:3:0,3,45	0/0:4,0:4:6:0,6,89	./.:.:.:.:.	0/0:5,0:5:9:0,9,118	0/0:26,0:26:78:0,78,832
chr0	173068611	.	A	G	6901.84	.	AC=59;AF=0.227;AN=260;BaseQRankSum=8.188;DP=1120;Dels=0.00;FS=1.607;HaplotypeScore=0.2167;InbreedingCoeff=0.7267;MLEAC=56;MLEAF=0.215;MQ=59.54;MQ0=2;MQRankSum=1.258;QD=28.17;ReadPosRankSum=0.816	GT:AD:DP:GQ:PL	0/0:68,0:68:99:0,204,2113	0/0:13,0:13:39:0,39,401	0/0:24,0:24:66:0,66,698	0/0:59,0:59:99:0,177,1820	0/0:15,0:15:39:0,39,429	0/0:9,0:9:27:0,27,274	0/0:23,0:23:69:0,69,702	0/0:2,0:2:6:0,6,65	0/0:2,0:2:6:0,6,63	0/0:25,0:25:75:0,75,756	0/0:2,0:2:6:0,6,59	1/1:0,22:22:66:707,66,0	0/0:14,0:14:39:0,39,420	0/0:5,0:5:15:0,15,147	0/0:22,0:22:60:0,60,646	0/0:19,0:19:57:0,57,566	0/0:29,0:29:84:0,84,866	0/0:5,0:5:15:0,15,148	0/0:12,0:13:27:0,27,318	0/0:11,0:11:30:0,30,305	0/0:3,0:3:9:0,9,97	1/1:0,19:20:57:567,57,0	1/1:0,16:16:45:499,45,0	1/1:0,26:26:75:807,75,0	./.:.:.:.:.	1/1:0,24:24:66:716,66,0	0/0:10,0:10:27:0,27,290	0/0:1,0:1:3:0,3,32	0/0:3,0:3:9:0,9,97	0/0:20,0:20:54:0,54,572	0/0:5,0:5:15:0,15,161	./.:.:.:.:.	0/0:20,0:20:48:0,48,538	0/0:2,0:2:6:0,6,61	0/0:23,0:23:66:0,66,684	0/0:5,0:5:15:0,15,149	0/0:24,0:24:63:0,63,691	0/0:13,0:13:39:0,39,399	0/0:15,0:15:42:0,42,443	0/0:1,0:1:3:0,3,32	0/0:7,0:7:21:0,21,221	0/0:17,0:17:48:0,48,504	0/0:14,0:14:42:0,42,429	1/1:0,17:17:51:545,51,0	1/1:0,24:24:72:763,72,0	0/0:33,0:33:93:0,93,968	0/0:15,0:15:45:0,45,454	1/1:0,2:2:6:63,6,0	0/0:3,0:3:6:0,6,76	0/0:10,0:10:21:0,21,254	0/0:3,0:3:9:0,9,89	0/0:4,0:4:12:0,12,123	0/0:12,0:12:36:0,36,367	0/0:1,0:1:3:0,3,31	1/1:0,7:7:21:218,21,0	./.:.:.:.:.	0/0:4,0:4:12:0,12,119	0/0:13,0:13:33:0,33,370	0/0:4,0:4:12:0,12,122	1/1:0,2:2:6:64,6,0	0/0:7,0:7:21:0,21,216	0/0:4,0:4:12:0,12,122	0/0:3,0:3:9:0,9,91	0/0:7,0:7:18:0,18,190	0/0:6,0:6:18:0,18,189	0/0:4,0:4:12:0,12,121	./.:.:.:.:.	0/0:7,0:7:21:0,21,208	0/0:2,0:2:6:0,6,63	0/0:1,0:1:3:0,3,28	0/0:2,0:2:6:0,6,63	0/0:2,0:2:6:0,6,61	0/0:3,0:3:9:0,9,94	0/1:4,2:6:52:52,0,94	1/1:0,8:8:24:258,24,0	1/1:0,2:2:6:61,6,0	1/1:0,7:7:18:205,18,0	1/1:0,1:1:3:32,3,0	0/0:2,0:2:6:0,6,61	0/0:1,0:1:3:0,3,33	0/0:3,0:3:9:0,9,89	0/0:2,0:2:6:0,6,62	0/0:4,0:4:9:0,9,95	1/1:0,2:2:6:62,6,0	0/0:3,0:3:9:0,9,90	0/0:10,0:10:30:0,30,322	0/0:5,0:5:15:0,15,155	0/0:6,0:6:18:0,18,179	0/0:4,0:4:9:0,9,105	0/0:5,0:5:15:0,15,145	./.:.:.:.:.	0/0:5,0:5:15:0,15,154	0/0:2,0:2:6:0,6,59	0/0:1,0:1:3:0,3,32	0/0:4,0:4:12:0,12,126	0/0:5,0:5:15:0,15,146	0/0:8,0:8:24:0,24,258	0/0:2,0:2:6:0,6,61	0/0:2,0:2:6:0,6,61	0/0:2,0:2:6:0,6,61	0/0:5,0:5:15:0,15,153	0/0:1,0:1:3:0,3,32	0/0:1,0:1:3:0,3,32	1/1:0,4:4:12:134,12,0	1/1:0,1:1:3:32,3,0	1/1:0,11:11:30:338,30,0	0/0:4,0:4:12:0,12,127	0/0:4,0:4:12:0,12,119	0/0:3,0:3:9:0,9,92	0/0:5,0:5:15:0,15,148	0/0:8,0:8:24:0,24,235	0/0:3,0:3:9:0,9,95	0/0:3,0:3:9:0,9,90	0/0:8,0:8:21:0,21,224	0/0:1,0:1:3:0,3,32	0/0:8,0:8:24:0,24,245	0/0:2,0:2:6:0,6,61	0/0:3,0:3:9:0,9,92	1/1:0,4:4:12:125,12,0	1/1:0,3:3:9:101,9,0	1/1:0,2:2:6:61,6,0	1/1:0,1:1:3:32,3,0	1/1:0,6:6:18:181,18,0	1/1:0,6:7:18:184,18,0	1/1:0,6:6:18:191,18,0	1/1:0,3:3:9:95,9,0	1/1:0,7:7:18:206,18,0	1/1:0,1:1:3:31,3,0	1/1:0,3:3:9:92,9,0	0/0:2,0:2:3:0,3,45	./.:.:.:.:.	0/0:6,0:6:12:0,12,150	0/0:2,0:2:3:0,3,45	0/0:2,0:2:3:0,3,45	./.:.:.:.:.	0/0:5,0:5:9:0,9,118	0/0:29,0:29:87:0,87,965
chr0	173068612	.	A	T	6848.66	.	AC=59;AF=0.223;AN=264;BaseQRankSum=-3.183;DP=1149;Dels=0.00;FS=1.968;HaplotypeScore=0.2178;InbreedingCoeff=0.7279;MLEAC=56;MLEAF=0.212;MQ=59.54;MQ0=2;MQRankSum=0.710;QD=27.50;ReadPosRankSum=0.692	GT:AD:DP:GQ:PL	0/0:68,0:68:99:0,205,2210	0/0:13,0:13:39:0,39,411	0/0:24,0:24:66:0,66,733	0/0:64,0:64:99:0,192,2004	0/0:15,0:15:39:0,39,439	0/0:9,0:9:27:0,27,289	0/0:25,0:25:75:0,75,788	0/0:2,0:2:6:0,6,67	0/0:2,0:2:6:0,6,66	0/0:25,0:25:75:0,75,789	0/0:2,0:2:6:0,6,63	1/1:0,22:22:66:686,66,0	0/0:14,0:14:39:0,39,425	0/0:5,0:5:15:0,15,160	0/0:22,0:22:60:0,60,665	0/0:20,0:20:60:0,60,625	0/0:29,0:29:84:0,84,888	0/0:5,0:5:15:0,15,158	0/0:13,0:14:30:0,30,351	0/0:11,0:11:33:0,33,340	0/0:3,0:3:9:0,9,97	1/1:0,18:19:54:520,54,0	1/1:0,17:17:48:519,48,0	1/1:0,26:26:78:818,78,0	./.:.:.:.:.	1/1:0,24:24:69:723,69,0	0/0:10,0:10:27:0,27,308	0/0:1,0:1:3:0,3,32	0/0:3,0:3:9:0,9,98	0/0:20,0:20:54:0,54,593	0/0:5,0:5:15:0,15,163	0/0:1,0:1:3:0,3,31	0/0:20,0:20:48:0,48,542	0/0:3,0:3:9:0,9,92	0/0:24,0:24:69:0,69,739	0/0:6,0:6:18:0,18,189	0/0:25,0:25:66:0,66,738	0/0:13,0:13:39:0,39,412	0/0:16,0:16:45:0,45,489	0/0:1,0:1:3:0,3,33	0/0:7,0:7:21:0,21,225	0/0:17,0:17:48:0,48,522	0/0:14,0:14:42:0,42,451	1/1:0,17:17:51:524,51,0	1/1:0,25:25:75:778,75,0	0/0:33,0:33:93:0,93,992	0/0:15,0:15:45:0,45,472	1/1:0,1:1:3:32,3,0	0/0:3,0:3:6:0,6,75	0/0:11,0:11:18:0,18,243	0/0:3,0:3:9:0,9,92	0/0:4,0:4:12:0,12,122	0/0:12,0:12:36:0,36,369	0/0:1,0:1:3:0,3,32	1/1:0,7:7:21:215,21,0	./.:.:.:.:.	0/0:4,0:4:12:0,12,124	0/0:15,0:15:36:0,36,423	0/0:4,0:4:12:0,12,126	1/1:0,2:2:6:60,6,0	0/0:7,0:7:21:0,21,223	0/0:4,0:4:12:0,12,126	0/0:3,0:3:9:0,9,96	0/0:7,0:7:18:0,18,203	0/0:6,0:6:18:0,18,189	0/0:4,0:4:12:0,12,125	0/0:1,0:1:3:0,3,31	0/0:7,0:7:21:0,21,216	0/0:2,0:2:6:0,6,59	0/0:1,0:1:3:0,3,28	0/0:2,0:2:6:0,6,69	0/0:2,0:2:6:0,6,61	0/0:3,0:3:9:0,9,95	0/1:4,3:7:64:64,0,92	1/1:0,8:8:24:255,24,0	1/1:0,2:2:6:61,6,0	1/1:0,7:7:18:197,18,0	1/1:0,1:1:3:31,3,0	0/0:2,0:2:6:0,6,63	0/0:3,0:3:6:0,6,75	0/0:3,0:3:9:0,9,95	0/0:2,0:2:6:0,6,60	0/0:4,0:4:12:0,12,131	1/1:0,2:2:6:59,6,0	0/0:3,0:3:9:0,9,87	0/0:9,0:10:27:0,27,294	0/0:5,0:5:15:0,15,154	0/0:6,0:6:18:0,18,190	0/0:4,0:4:9:0,9,105	0/0:5,0:5:15:0,15,162	./.:.:.:.:.	0/0:6,0:6:18:0,18,187	0/0:2,0:2:6:0,6,59	0/0:1,0:1:3:0,3,32	0/0:5,0:5:15:0,15,160	0/0:5,0:5:15:0,15,148	0/0:9,0:9:27:0,27,292	0/0:2,0:2:6:0,6,61	0/0:2,0:2:6:0,6,65	0/0:2,0:2:6:0,6,67	0/0:5,0:5:15:0,15,152	0/0:1,0:1:3:0,3,32	0/0:1,0:1:3:0,3,32	1/1:0,4:4:12:126,12,0	1/1:0,2:2:6:61,6,0	1/1:0,11:11:30:330,30,0	0/0:5,0:5:15:0,15,169	0/0:4,0:4:12:0,12,124	0/0:3,0:3:9:0,9,92	0/0:5,0:5:15:0,15,156	0/0:8,0:8:24:0,24,247	0/0:3,0:3:9:0,9,95	0/0:4,0:4:12:0,12,118	0/0:8,0:8:21:0,21,230	0/0:1,0:1:3:0,3,33	0/0:8,0:8:24:0,24,250	0/0:2,0:2:6:0,6,65	0/0:3,0:3:9:0,9,95	1/1:0,4:4:12:118,12,0	1/1:0,3:3:9:96,9,0	1/1:0,2:2:6:57,6,0	1/1:0,2:2:6:64,6,0	1/1:0,5:5:15:159,15,0	1/1:0,6:7:18:172,18,0	1/1:0,7:7:21:211,21,0	1/1:0,3:3:9:90,9,0	1/1:0,7:7:18:197,18,0	1/1:0,2:2:6:61,6,0	1/1:0,3:3:9:92,9,0	0/0:2,0:2:3:0,3,45	./.:.:.:.:.	0/0:6,0:6:12:0,12,151	0/0:2,0:2:3:0,3,45	0/0:2,0:2:3:0,3,45	./.:.:.:.:.	0/0:5,0:5:6:0,6,89	0/0:29,0:29:87:0,87,976
chr0	173069120	.	G	C	1472.42	.	AC=27;AF=0.105;AN=258;BaseQRankSum=-5.199;DP=1115;Dels=0.00;FS=2.946;HaplotypeScore=0.0416;InbreedingCoeff=0.5759;MLEAC=20;MLEAF=0.078;MQ=59.30;MQ0=0;MQRankSum=-0.671;QD=20.45;ReadPosRankSum=-1.899	GT:AD:DP:GQ:PL	0/0:76,0:76:99:0,229,2470	0/0:23,0:23:69:0,69,734	0/0:19,0:19:48:0,48,532	0/0:57,0:57:99:0,144,1626	0/0:16,0:16:48:0,48,500	1/1:0,20:20:42:491,42,0	0/0:16,0:16:48:0,48,500	0/0:2,0:2:6:0,6,66	0/0:4,0:4:12:0,12,130	0/0:15,0:16:36:0,36,408	0/0:2,0:2:3:0,3,32	0/0:17,0:17:42:0,42,485	0/0:17,0:17:51:0,51,531	1/1:0,1:1:3:33,3,0	0/0:30,0:30:81:0,81,896	0/0:22,0:22:60:0,60,653	0/0:25,0:25:63:0,63,715	0/0:1,0:1:3:0,3,32	0/0:8,0:8:21:0,21,227	0/0:1,0:1:3:0,3,32	./.:.:.:.:.	0/0:15,0:15:39:0,39,437	0/0:18,0:18:54:0,54,560	0/0:19,0:19:51:0,51,565	0/0:4,0:4:12:0,12,132	0/0:26,0:26:72:0,72,792	0/0:16,0:16:45:0,45,490	0/0:2,0:2:3:0,3,30	0/0:2,0:2:6:0,6,61	0/0:14,0:14:36:0,36,405	0/0:4,0:4:12:0,12,125	0/0:2,0:2:6:0,6,66	1/1:0,12:12:21:238,21,0	0/0:2,0:2:6:0,6,66	0/0:19,0:19:57:0,57,604	0/1:1,2:3:24:55,0,24	0/0:30,0:30:81:0,81,891	1/1:0,8:8:24:248,24,0	0/0:20,0:20:54:0,54,589	0/0:1,0:1:3:0,3,32	0/0:2,0:2:6:0,6,69	0/0:15,0:15:45:0,45,487	0/0:27,0:27:75:0,75,805	0/0:24,0:24:63:0,63,710	0/0:13,0:13:36:0,36,395	0/0:16,0:16:42:0,42,480	0/0:11,0:11:33:0,33,351	0/0:2,0:2:6:0,6,67	0/0:3,0:3:6:0,6,78	0/0:8,0:8:21:0,21,236	0/0:2,0:2:6:0,6,63	0/0:2,0:2:6:0,6,63	0/0:4,0:4:9:0,9,108	0/0:3,0:3:9:0,9,97	0/0:2,0:2:6:0,6,65	0/0:2,0:2:6:0,6,66	0/0:5,0:5:15:0,15,157	0/0:13,0:13:39:0,39,402	0/0:5,0:5:9:0,9,124	0/0:3,0:3:9:0,9,97	0/0:6,0:6:18:0,18,189	0/0:1,0:1:3:0,3,32	0/0:11,0:11:33:0,33,345	0/0:4,0:4:12:0,12,126	0/0:13,0:13:39:0,39,419	0/0:9,0:9:27:0,27,284	0/0:3,0:3:9:0,9,97	0/0:5,0:5:12:0,12,142	0/0:3,0:3:9:0,9,91	./.:.:.:.:.	1/1:0,2:2:3:45,3,0	0/0:3,0:3:9:0,9,92	0/0:5,0:5:15:0,15,157	0/0:7,0:7:21:0,21,224	0/0:2,0:2:6:0,6,64	0/0:1,0:1:3:0,3,32	0/0:2,0:2:6:0,6,64	0/0:4,0:4:9:0,9,106	0/0:1,0:1:3:0,3,32	0/0:4,0:4:12:0,12,128	1/1:0,3:3:6:70,6,0	0/0:2,0:2:6:0,6,62	0/0:9,0:9:27:0,27,288	0/0:6,0:6:18:0,18,180	1/1:0,3:3:6:62,6,0	0/0:4,0:4:12:0,12,132	0/0:7,0:7:21:0,21,220	0/0:5,0:5:15:0,15,155	0/0:5,0:5:15:0,15,158	0/0:5,0:5:15:0,15,164	0/0:4,0:4:12:0,12,126	1/1:0,3:3:9:94,9,0	0/0:4,0:4:12:0,12,128	./.:.:.:.:.	0/0:1,0:1:3:0,3,33	0/0:3,0:3:9:0,9,92	0/0:1,0:1:3:0,3,31	1/1:0,3:3:6:60,6,0	0/0:3,0:3:9:0,9,97	1/1:0,3:3:9:97,9,0	./.:.:.:.:.	0/0:2,0:2:6:0,6,63	0/0:3,0:3:9:0,9,96	0/0:3,0:3:9:0,9,89	0/0:7,0:7:21:0,21,224	0/0:4,0:4:12:0,12,126	1/1:0,3:3:9:97,9,0	0/0:9,0:9:27:0,27,275	0/0:3,0:3:9:0,9,94	0/0:1,0:1:3:0,3,33	0/0:15,0:15:42:0,42,447	0/0:3,0:3:9:0,9,94	0/0:3,0:3:9:0,9,93	0/0:10,0:10:30:0,30,315	0/0:5,0:5:15:0,15,158	0/0:4,0:4:12:0,12,130	0/0:2,0:2:6:0,6,62	0/0:7,0:7:21:0,21,223	0/0:5,0:5:12:0,12,143	0/0:5,0:5:15:0,15,160	0/0:6,0:6:18:0,18,189	0/0:8,0:8:24:0,24,250	0/0:5,0:5:15:0,15,156	0/0:7,0:7:21:0,21,212	0/0:11,0:11:33:0,33,340	0/0:7,0:7:21:0,21,225	0/0:7,0:7:21:0,21,216	0/0:6,0:6:18:0,18,192	0/0:5,0:5:15:0,15,157	./.:.:.:.:.	./.:.:.:.:.	0/0:3,0:3:6:0,6,76	1/1:0,4:4:6:74,6,0	./.:.:.:.:.	1/1:0,4:4:9:107,9,0	./.:.:.:.:.	0/0:34,0:34:99:0,102,1162
chr0	173069161	.	C	G	6132.53	.	AC=58;AF=0.254;AN=228;BaseQRankSum=-3.834;DP=1000;Dels=0.00;FS=5.430;HaplotypeScore=0.0957;InbreedingCoeff=0.7722;MLEAC=57;MLEAF=0.250;MQ=59.48;MQ0=0;MQRankSum=1.907;QD=26.90;ReadPosRankSum=1.803	GT:AD:DP:GQ:PL	0/0:70,0:70:99:0,210,2199	0/0:20,0:20:60:0,60,629	0/0:17,0:17:51:0,51,527	0/0:62,0:62:99:0,174,1887	0/0:14,0:14:42:0,42,439	./.:.:.:.:.	0/0:15,0:15:45:0,45,459	0/0:3,0:3:9:0,9,96	0/0:5,0:5:15:0,15,154	0/0:16,0:16:48:0,48,498	0/0:1,0:1:3:0,3,32	1/1:0,15:15:39:425,39,0	0/0:17,0:17:51:0,51,528	./.:.:.:.:.	0/0:27,0:27:78:0,78,820	0/0:21,0:21:60:0,60,607	0/0:23,0:23:63:0,63,691	./.:.:.:.:.	0/0:6,0:6:18:0,18,186	0/0:1,0:1:3:0,3,33	./.:.:.:.:.	1/1:0,15:15:39:422,39,0	1/1:0,17:17:51:516,51,0	1/1:0,10:10:27:279,27,0	0/0:5,0:5:15:0,15,161	1/1:0,25:25:66:718,66,0	0/0:18,0:18:54:0,54,548	0/0:5,0:5:15:0,15,159	0/0:2,0:2:6:0,6,59	0/0:18,0:18:45:0,45,492	0/0:4,0:4:12:0,12,136	0/0:2,0:2:6:0,6,63	./.:.:.:.:.	0/0:3,0:3:9:0,9,100	0/0:20,0:20:60:0,60,631	0/0:3,0:3:6:0,6,68	0/0:22,0:22:66:0,66,698	./.:.:.:.:.	0/0:19,0:19:54:0,54,578	0/0:4,0:4:12:0,12,134	0/0:3,0:3:9:0,9,104	0/0:13,0:13:39:0,39,406	0/0:24,0:24:63:0,63,699	1/1:0,20:20:54:579,54,0	1/1:0,11:11:33:331,33,0	0/0:19,0:19:48:0,48,537	0/0:8,0:8:24:0,24,252	0/1:1,2:3:23:50,0,23	0/0:3,0:3:6:0,6,75	0/0:6,0:6:18:0,18,189	0/0:3,0:3:9:0,9,97	0/0:3,0:3:9:0,9,98	0/0:4,0:4:12:0,12,127	0/0:2,0:2:6:0,6,63	1/1:0,1:1:3:32,3,0	0/0:1,0:1:3:0,3,33	0/0:6,0:6:18:0,18,181	0/0:12,0:12:36:0,36,378	0/0:6,0:6:12:0,12,150	1/1:0,4:4:12:120,12,0	0/0:5,0:5:15:0,15,159	0/0:1,0:1:3:0,3,34	0/0:6,0:6:18:0,18,185	0/0:6,0:6:18:0,18,187	0/0:12,0:12:36:0,36,369	0/0:3,0:3:9:0,9,95	0/0:2,0:2:6:0,6,63	0/0:7,0:7:18:0,18,199	0/0:4,0:4:12:0,12,124	./.:.:.:.:.	./.:.:.:.:.	0/0:4,0:4:12:0,12,126	0/0:7,0:7:21:0,21,213	0/1:3,1:4:18:18,0,81	1/1:0,2:2:6:59,6,0	1/1:0,1:1:3:33,3,0	1/1:0,6:6:15:177,15,0	1/1:0,3:3:9:95,9,0	./.:.:.:.:.	0/0:3,0:3:9:0,9,92	./.:.:.:.:.	0/0:2,0:2:6:0,6,61	0/0:4,0:4:12:0,12,125	1/1:0,4:4:12:127,12,0	./.:.:.:.:.	0/0:3,0:3:9:0,9,97	0/0:5,0:5:12:0,12,122	0/0:6,0:6:18:0,18,185	0/0:4,0:4:12:0,12,130	0/0:6,0:6:18:0,18,181	0/0:5,0:5:15:0,15,161	./.:.:.:.:.	0/0:4,0:4:12:0,12,126	0/0:1,0:1:3:0,3,28	0/0:3,0:3:9:0,9,86	0/0:4,0:4:12:0,12,122	./.:.:.:.:.	./.:.:.:.:.	0/0:3,0:3:9:0,9,94	./.:.:.:.:.	./.:.:.:.:.	0/0:1,0:1:3:0,3,32	0/0:5,0:5:15:0,15,158	1/1:0,3:3:9:97,9,0	1/1:0,7:7:21:210,21,0	1/1:0,6:6:15:167,15,0	./.:.:.:.:.	0/0:6,0:6:18:0,18,186	0/0:6,0:6:18:0,18,183	0/0:1,0:1:3:0,3,28	0/0:15,0:15:45:0,45,473	0/0:6,0:6:18:0,18,191	0/0:3,0:3:9:0,9,93	0/0:9,0:9:27:0,27,275	0/0:3,0:3:9:0,9,96	0/0:4,0:4:12:0,12,124	0/0:2,0:2:6:0,6,59	0/0:9,0:9:27:0,27,284	1/1:0,2:2:6:58,6,0	1/1:0,3:3:9:86,9,0	1/1:0,6:6:18:188,18,0	1/1:0,9:9:27:278,27,0	1/1:0,7:7:21:214,21,0	1/1:0,6:6:18:184,18,0	1/1:0,10:10:30:314,30,0	1/1:0,5:5:15:154,15,0	1/1:0,10:10:30:306,30,0	1/1:0,8:8:24:247,24,0	1/1:0,5:5:15:156,15,0	./.:.:.:.:.	./.:.:.:.:.	0/0:2,0:2:3:0,3,45	./.:.:.:.:.	./.:.:.:.:.	./.:.:.:.:.	./.:.:.:.:.	0/0:30,0:30:90:0,90,978
chr0	173069382	.	C	A	2497.88	.	AC=43;AF=0.157;AN=274;BaseQRankSum=1.971;DP=1051;Dels=0.00;FS=9.025;HaplotypeScore=0.0409;InbreedingCoeff=0.6046;MLEAC=36;MLEAF=0.131;MQ=57.33;MQ0=2;MQRankSum=4.577;QD=21.17;ReadPosRankSum=-0.339	GT:AD:DP:GQ:PL	0/0:61,0:61:99:0,183,1939	0/0:25,0:25:75:0,75,766	0/0:19,0:19:57:0,57,592	0/0:54,0:54:99:0,156,1649	0/0:15,0:15:45:0,45,470	1/1:0,20:20:57:607,57,0	0/0:12,0:12:36:0,36,373	0/0:1,0:1:3:0,3,32	0/1:6,1:7:11:11,0,171	0/0:15,0:15:45:0,45,455	0/0:1,0:1:3:0,3,33	0/0:15,0:15:45:0,45,469	0/0:15,0:15:42:0,42,443	0/1:2,2:4:49:53,0,49	0/0:15,0:15:45:0,45,468	0/0:17,0:17:51:0,51,504	0/0:15,0:15:45:0,45,466	0/0:4,0:4:12:0,12,126	0/0:16,0:16:39:0,39,439	0/0:1,0:1:3:0,3,32	1/1:0,4:4:12:126,12,0	0/0:8,0:8:21:0,21,221	0/0:19,0:19:57:0,57,584	0/0:26,0:26:72:0,72,774	0/0:4,0:4:12:0,12,135	0/0:25,0:25:75:0,75,758	0/0:17,0:17:51:0,51,520	0/0:2,0:2:6:0,6,53	0/0:1,0:1:3:0,3,35	0/0:22,0:22:60:0,60,643	0/0:3,0:3:9:0,9,101	0/0:5,0:5:15:0,15,159	1/1:0,5:5:15:144,15,0	0/0:1,0:1:3:0,3,35	0/0:20,0:20:60:0,60,616	1/1:0,2:2:3:33,3,0	0/0:18,0:18:54:0,54,545	1/1:0,10:10:18:186,18,0	0/0:11,0:11:33:0,33,337	0/0:2,0:2:6:0,6,63	0/0:4,0:4:12:0,12,128	0/0:10,0:10:30:0,30,316	0/0:15,0:15:45:0,45,462	0/0:25,0:25:72:0,72,742	0/0:20,0:20:60:0,60,619	0/0:17,0:17:51:0,51,536	0/0:9,0:9:27:0,27,275	0/0:1,0:1:3:0,3,31	0/0:2,0:2:6:0,6,63	0/0:11,0:11:30:0,30,322	0/0:4,0:4:12:0,12,120	0/0:5,0:5:15:0,15,154	0/0:5,0:5:15:0,15,159	0/0:1,0:1:3:0,3,31	0/0:3,0:3:9:0,9,94	0/0:2,0:2:6:0,6,61	0/0:5,0:5:15:0,15,158	0/0:8,0:8:24:0,24,248	0/0:3,0:3:9:0,9,95	0/0:5,0:5:15:0,15,158	0/0:1,0:1:3:0,3,31	0/0:2,0:2:6:0,6,63	0/0:10,0:10:30:0,30,309	0/0:6,0:6:18:0,18,185	0/0:10,0:10:30:0,30,301	0/0:4,0:4:9:0,9,108	0/0:4,0:4:12:0,12,126	0/0:5,0:5:15:0,15,160	0/0:3,0:3:9:0,9,87	1/1:0,2:2:6:59,6,0	1/1:0,3:3:9:97,9,0	0/0:3,0:3:9:0,9,88	0/0:4,0:4:12:0,12,120	0/0:2,0:2:6:0,6,61	0/0:4,0:4:12:0,12,123	0/0:3,0:3:9:0,9,91	0/0:6,0:6:15:0,15,172	0/0:1,0:1:3:0,3,32	0/0:1,0:1:3:0,3,29	0/0:2,0:2:6:0,6,62	1/1:0,1:1:3:32,3,0	0/0:3,0:3:9:0,9,92	0/0:7,0:7:21:0,21,227	0/0:5,0:5:15:0,15,152	1/1:0,3:3:6:59,6,0	0/0:3,0:3:9:0,9,96	0/0:3,0:3:9:0,9,95	0/0:2,0:2:6:0,6,63	0/0:3,0:3:9:0,9,96	0/0:3,0:3:9:0,9,95	0/0:4,0:4:12:0,12,122	1/1:0,6:6:18:184,18,0	0/0:1,0:1:3:0,3,31	0/0:1,0:1:3:0,3,31	0/0:2,0:2:6:0,6,62	0/0:5,0:5:15:0,15,154	0/1:1,4:5:18:114,0,18	1/1:0,2:2:6:65,6,0	0/0:4,0:4:12:0,12,124	1/1:0,2:2:6:61,6,0	1/1:0,4:4:9:95,9,0	0/0:1,0:1:3:0,3,32	0/0:4,0:4:12:0,12,126	0/0:3,0:3:9:0,9,95	0/0:1,0:1:3:0,3,32	0/0:8,0:8:24:0,24,242	1/1:0,9:9:27:274,27,0	0/0:12,0:12:33:0,33,350	0/0:7,0:7:21:0,21,223	0/0:1,0:1:3:0,3,31	0/0:8,0:8:24:0,24,243	0/0:7,0:7:21:0,21,227	0/0:8,0:8:21:0,21,228	0/0:15,0:15:42:0,42,438	0/0:2,0:2:6:0,6,63	0/0:3,0:3:9:0,9,97	0/0:5,0:5:9:0,9,104	0/0:6,0:6:18:0,18,186	0/0:3,0:3:9:0,9,93	0/0:5,0:5:9:0,9,91	0/0:7,0:7:21:0,21,212	0/0:6,0:6:18:0,18,187	0/0:6,0:6:18:0,18,184	0/0:2,0:2:6:0,6,61	0/0:7,0:7:21:0,21,219	0/0:6,0:6:18:0,18,188	0/0:2,0:2:6:0,6,61	0/0:3,0:3:9:0,9,93	0/0:4,0:4:12:0,12,124	1/1:0,6:6:12:154,12,0	1/1:0,4:4:12:124,12,0	0/0:1,0:1:3:0,3,31	1/1:0,3:3:6:76,6,0	1/1:0,11:11:18:241,18,0	1/1:0,3:3:6:75,6,0	1/1:0,2:2:3:45,3,0	0/0:33,0:33:96:0,96,1070
chr0	173069603	.	G	A	928.55	.	AC=20;AF=0.076;AN=262;BaseQRankSum=0.023;DP=979;Dels=0.00;FS=6.349;HaplotypeScore=0.0553;InbreedingCoeff=0.4337;MLEAC=14;MLEAF=0.053;MQ=59.83;MQ0=0;MQRankSum=2.392;QD=22.65;ReadPosRankSum=-0.564	GT:AD:DP:GQ:PL	0/0:41,0:41:99:0,123,1294	0/0:28,0:28:75:0,75,817	0/0:17,0:17:51:0,51,528	0/0:50,0:50:99:0,150,1564	1/1:0,17:17:48:509,48,0	0/0:14,0:14:42:0,42,433	0/0:8,0:8:24:0,24,254	1/1:0,2:2:6:66,6,0	0/0:2,0:2:6:0,6,65	0/0:15,0:15:45:0,45,467	0/0:1,0:1:3:0,3,32	0/0:14,0:14:42:0,42,440	0/0:16,0:16:45:0,45,485	./.:.:.:.:.	0/0:16,0:16:48:0,48,502	0/0:14,0:14:39:0,39,422	0/0:21,0:21:63:0,63,644	0/0:4,0:4:12:0,12,131	0/0:13,0:13:30:0,30,352	0/0:11,0:11:27:0,27,308	0/0:2,0:2:6:0,6,64	0/0:25,0:25:66:0,66,718	0/0:13,0:13:33:0,33,368	0/0:23,0:23:69:0,69,715	0/0:5,0:5:15:0,15,155	0/0:22,0:22:66:0,66,707	0/0:22,0:22:60:0,60,649	1/1:0,1:1:3:32,3,0	1/1:0,3:3:9:95,9,0	0/0:11,0:11:30:0,30,330	1/1:0,3:3:9:92,9,0	1/1:0,1:1:3:30,3,0	0/0:15,0:15:45:0,45,454	1/1:0,3:3:9:102,9,0	0/0:17,0:17:48:0,48,503	0/0:1,0:1:3:0,3,32	0/0:22,0:22:66:0,66,700	0/0:13,0:13:36:0,36,394	0/0:14,0:14:42:0,42,431	0/0:1,0:1:3:0,3,34	0/1:1,2:3:22:52,0,22	0/0:12,0:12:36:0,36,367	0/0:15,0:15:45:0,45,471	0/0:16,0:16:48:0,48,486	0/0:26,0:26:78:0,78,785	0/0:17,0:17:51:0,51,519	0/0:11,0:11:33:0,33,349	0/0:5,0:5:15:0,15,143	0/0:2,0:2:6:0,6,62	0/0:6,0:6:18:0,18,180	0/0:3,0:3:9:0,9,91	0/0:2,0:2:6:0,6,64	0/0:6,0:6:18:0,18,187	0/0:2,0:2:6:0,6,61	0/0:3,0:3:9:0,9,95	0/0:1,0:1:3:0,3,33	0/0:3,0:3:9:0,9,97	0/0:9,0:9:27:0,27,278	0/0:2,0:2:6:0,6,63	0/0:2,0:2:6:0,6,59	0/0:3,0:3:9:0,9,95	0/0:8,0:8:24:0,24,250	0/0:6,0:6:18:0,18,185	0/0:5,0:5:15:0,15,159	0/0:7,0:7:21:0,21,226	0/0:2,0:2:6:0,6,61	0/0:5,0:5:12:0,12,137	1/1:0,3:3:9:95,9,0	1/1:0,2:2:6:65,6,0	0/0:2,0:2:6:0,6,64	./.:.:.:.:.	0/0:2,0:2:6:0,6,65	0/0:2,0:2:6:0,6,55	0/0:1,0:1:3:0,3,33	0/0:6,0:6:18:0,18,178	0/0:2,0:2:6:0,6,65	0/0:4,0:4:12:0,12,128	0/0:1,0:1:3:0,3,30	0/0:1,0:1:3:0,3,31	0/0:4,0:4:12:0,12,128	0/0:4,0:4:12:0,12,126	0/0:3,0:3:9:0,9,92	0/0:4,0:4:12:0,12,124	0/0:6,0:6:18:0,18,185	./.:.:.:.:.	0/0:4,0:4:12:0,12,123	0/0:1,0:1:3:0,3,32	0/1:2,1:3:26:26,0,56	0/0:3,0:3:9:0,9,86	0/0:2,0:2:6:0,6,66	./.:.:.:.:.	0/0:4,0:4:12:0,12,122	0/0:2,0:2:6:0,6,67	./.:.:.:.:.	0/0:3,0:3:9:0,9,92	0/0:1,0:1:3:0,3,31	0/0:7,0:7:21:0,21,220	0/0:1,0:1:3:0,3,29	0/0:2,0:2:6:0,6,61	0/0:5,0:5:15:0,15,158	0/0:3,0:3:9:0,9,95	./.:.:.:.:.	0/0:1,0:1:3:0,3,34	0/0:2,0:2:6:0,6,61	0/0:2,0:2:6:0,6,62	0/0:5,0:5:15:0,15,161	0/0:7,0:7:21:0,21,224	0/0:6,0:6:18:0,18,183	0/0:8,0:8:24:0,24,252	0/0:3,0:3:9:0,9,90	0/0:6,0:6:18:0,18,189	0/0:8,0:8:24:0,24,260	0/0:5,0:5:15:0,15,152	0/0:5,0:5:15:0,15,153	0/0:6,0:6:18:0,18,182	0/0:4,0:4:12:0,12,130	0/0:4,0:4:12:0,12,126	0/0:3,0:3:9:0,9,92	0/0:4,0:4:12:0,12,125	0/0:2,0:2:6:0,6,61	0/0:8,0:8:24:0,24,237	0/0:6,0:6:18:0,18,182	0/0:1,0:1:3:0,3,32	0/0:4,0:4:12:0,12,128	0/0:1,0:1:3:0,3,33	0/0:2,0:2:6:0,6,62	0/0:6,0:6:18:0,18,195	0/0:6,0:6:18:0,18,189	0/0:5,0:5:15:0,15,164	0/0:2,0:2:3:0,3,45	0/0:2,0:2:3:0,3,45	0/0:2,0:2:6:0,6,62	0/0:12,0:12:18:0,18,255	0/0:12,0:12:24:0,24,301	0/0:4,0:4:9:0,9,107	0/0:5,0:5:9:0,9,120	0/0:28,0:28:84:0,84,932
chr0	173070530	.	T	G	13341.4	.	AC=171;AF=0.713;AN=240;BaseQRankSum=-6.433;DP=687;Dels=0.00;FS=4.625;HaplotypeScore=0.0693;InbreedingCoeff=0.6290;MLEAC=175;MLEAF=0.729;MQ=59.49;MQ0=1;MQRankSum=1.197;QD=27.23;ReadPosRankSum=-2.335	GT:AD:DP:GQ:PL	0/0:36,0:36:99:0,108,1136	0/0:16,0:16:48:0,48,495	1/1:0,12:12:33:335,33,0	1/1:0,40:40:99:1148,111,0	1/1:0,14:14:42:418,42,0	0/0:5,0:5:15:0,15,150	1/1:0,12:12:30:313,30,0	1/1:0,4:4:12:124,12,0	1/1:0,1:1:3:32,3,0	1/1:0,13:13:39:388,39,0	1/1:0,2:2:6:63,6,0	1/1:0,9:9:27:268,27,0	1/1:0,17:17:48:486,48,0	0/0:1,0:1:3:0,3,32	1/1:0,22:22:57:623,57,0	1/1:0,10:10:30:299,30,0	1/1:0,12:12:30:324,30,0	./.:.:.:.:.	1/1:0,2:2:6:58,6,0	./.:.:.:.:.	./.:.:.:.:.	1/1:0,3:3:9:86,9,0	1/1:0,10:10:30:301,30,0	1/1:0,13:13:33:367,33,0	0/0:1,0:1:3:0,3,35	1/1:0,11:11:33:323,33,0	1/1:0,10:10:30:289,30,0	0/1:1,2:3:19:52,0,19	./.:.:.:.:.	1/1:0,11:11:30:318,30,0	./.:.:.:.:.	1/1:0,3:3:9:93,9,0	0/0:8,0:8:21:0,21,238	1/1:0,1:1:3:32,3,0	1/1:0,17:17:51:499,51,0	./.:.:.:.:.	1/1:0,8:8:24:235,24,0	0/0:3,0:3:9:0,9,96	1/1:0,5:5:15:145,15,0	1/1:0,1:1:3:28,3,0	1/1:0,1:1:3:32,3,0	1/1:0,12:12:36:358,36,0	0/0:14,0:14:39:0,39,414	1/1:0,10:10:30:302,30,0	1/1:0,8:8:24:237,24,0	0/0:15,0:15:45:0,45,451	1/1:0,6:6:18:178,18,0	1/1:0,2:2:6:59,6,0	1/1:0,1:1:3:32,3,0	1/1:0,2:2:6:61,6,0	0/0:1,0:1:3:0,3,32	1/1:0,2:2:6:57,6,0	1/1:0,2:2:6:60,6,0	0/0:3,0:3:9:0,9,91	1/1:0,3:3:9:88,9,0	1/1:0,3:3:9:95,9,0	./.:.:.:.:.	0/0:5,0:5:15:0,15,153	./.:.:.:.:.	1/1:0,3:3:9:90,9,0	1/1:0,1:1:3:31,3,0	1/1:0,6:6:18:178,18,0	1/1:0,6:6:18:178,18,0	0/0:2,0:2:6:0,6,59	0/0:4,0:4:12:0,12,122	1/1:0,3:3:9:93,9,0	1/1:0,3:3:9:94,9,0	1/1:0,3:3:9:84,9,0	1/1:0,3:3:9:90,9,0	0/0:1,0:1:3:0,3,29	./.:.:.:.:.	0/0:2,0:2:6:0,6,59	0/0:3,0:3:9:0,9,91	0/1:5,3:8:68:68,0,125	1/1:0,2:2:6:59,6,0	1/1:0,3:3:9:85,9,0	1/1:0,3:3:9:91,9,0	1/1:0,2:2:6:58,6,0	./.:.:.:.:.	0/0:5,0:5:15:0,15,153	0/0:1,0:1:3:0,3,30	1/1:0,2:2:6:60,6,0	./.:.:.:.:.	1/1:0,5:5:15:147,15,0	0/0:3,0:3:9:0,9,87	0/0:2,0:2:6:0,6,64	1/1:0,8:8:21:222,21,0	./.:.:.:.:.	1/1:0,3:3:9:90,9,0	1/1:0,1:1:3:28,3,0	1/1:0,1:1:3:30,3,0	0/0:3,0:3:9:0,9,92	1/1:0,4:4:12:119,12,0	1/1:0,4:4:12:122,12,0	1/1:0,1:1:3:30,3,0	1/1:0,1:1:3:32,3,0	0/1:3,1:4:20:20,0,85	0/0:7,0:7:21:0,21,219	1/1:0,3:3:9:86,9,0	0/0:1,0:1:3:0,3,30	0/1:3,1:4:20:20,0,88	1/1:0,1:1:3:32,3,0	./.:.:.:.:.	1/1:0,1:1:3:32,3,0	1/1:0,4:4:12:118,12,0	1/1:0,6:6:15:167,15,0	./.:.:.:.:.	1/1:0,3:3:9:86,9,0	1/1:0,1:1:3:32,3,0	0/0:2,0:2:6:0,6,61	0/0:6,0:6:18:0,18,184	1/1:0,1:1:3:32,3,0	1/1:0,5:5:15:151,15,0	0/1:1,6:7:9:154,0,9	1/1:0,4:4:12:119,12,0	1/1:0,4:4:12:115,12,0	1/1:0,1:1:3:29,3,0	0/0:3,0:3:9:0,9,89	1/1:0,2:2:6:58,6,0	1/1:0,3:3:9:89,9,0	1/1:0,7:7:21:209,21,0	1/1:0,6:6:18:183,18,0	1/1:0,4:4:12:115,12,0	1/1:0,9:9:27:259,27,0	1/1:0,3:3:9:83,9,0	1/1:0,2:2:6:59,6,0	1/1:0,2:2:6:59,6,0	1/1:0,4:4:12:120,12,0	1/1:0,5:5:12:133,12,0	./.:.:.:.:.	./.:.:.:.:.	0/0:3,0:3:6:0,6,76	0/0:10,0:10:21:0,21,260	0/0:6,0:7:12:0,12,152	0/0:2,0:2:3:0,3,45	./.:.:.:.:.	0/0:21,0:21:63:0,63,710
chr0	173073573	.	T	G	2292.22	.	AC=34;AF=0.134;AN=254;BaseQRankSum=2.093;DP=1032;Dels=0.00;FS=7.599;HaplotypeScore=0.0606;InbreedingCoeff=0.6511;MLEAC=29;MLEAF=0.114;MQ=59.74;MQ0=1;MQRankSum=-0.651;QD=25.19;ReadPosRankSum=0.622	GT:AD:DP:GQ:PL	0/0:66,0:66:99:0,198,2082	0/0:21,0:21:57:0,57,613	0/0:21,0:21:63:0,63,641	0/0:49,0:49:99:0,147,1482	0/0:13,0:13:39:0,39,405	1/1:0,13:13:39:395,39,0	0/0:19,0:19:51:0,51,545	0/0:5,0:5:15:0,15,156	0/0:3,0:3:9:0,9,97	0/0:19,0:19:57:0,57,575	0/0:3,0:3:9:0,9,94	0/0:9,0:9:27:0,27,275	0/0:12,0:12:36:0,36,373	1/1:0,1:1:3:35,3,0	0/0:15,0:15:45:0,45,455	0/0:14,0:14:39:0,39,405	0/0:21,0:21:63:0,63,638	1/1:0,3:3:9:98,9,0	0/0:14,0:14:33:0,33,371	0/0:4,0:4:12:0,12,118	1/1:0,2:2:6:61,6,0	0/0:16,0:16:42:0,42,451	0/0:19,0:19:45:0,45,509	0/0:22,0:22:66:0,66,681	0/0:4,0:4:12:0,12,130	0/0:34,0:34:96:0,96,1031	0/0:20,0:20:60:0,60,603	0/0:3,0:3:9:0,9,94	0/0:2,0:2:6:0,6,63	0/0:17,0:17:51:0,51,515	0/0:7,0:7:21:0,21,226	./.:.:.:.:.	1/1:0,12:12:33:352,33,0	0/0:3,0:3:9:0,9,95	0/0:13,0:13:33:0,33,368	0/1:1,5:6:14:140,0,14	0/0:16,0:16:48:0,48,486	1/1:0,8:8:24:254,24,0	0/0:19,0:19:54:0,54,554	./.:.:.:.:.	0/1:2,1:3:22:22,0,59	0/0:8,0:8:21:0,21,220	0/0:12,0:12:36:0,36,368	0/0:21,0:21:60:0,60,630	0/0:22,0:22:63:0,63,643	0/0:12,0:12:33:0,33,349	0/0:11,0:11:33:0,33,336	0/0:7,0:7:21:0,21,230	0/0:2,0:2:6:0,6,61	0/0:6,0:6:18:0,18,184	0/0:4,0:4:9:0,9,106	0/0:2,0:2:6:0,6,61	0/0:11,0:11:30:0,30,319	0/0:2,0:2:6:0,6,59	0/0:10,0:10:27:0,27,291	./.:.:.:.:.	./.:.:.:.:.	0/0:11,0:11:27:0,27,303	0/0:2,0:2:6:0,6,62	0/0:7,0:7:18:0,18,178	0/0:4,0:4:12:0,12,115	0/0:5,0:5:15:0,15,148	0/0:5,0:5:15:0,15,159	0/0:4,0:4:12:0,12,120	0/0:2,0:2:6:0,6,59	0/0:10,0:10:30:0,30,296	0/0:5,0:5:15:0,15,148	0/0:6,0:6:18:0,18,178	0/0:6,0:6:18:0,18,182	1/1:0,3:3:9:95,9,0	1/1:0,2:2:6:59,6,0	0/0:3,0:3:9:0,9,86	0/0:2,0:2:3:0,3,29	0/0:2,0:2:6:0,6,61	0/0:6,0:6:12:0,12,149	./.:.:.:.:.	0/0:5,0:5:15:0,15,153	0/0:6,0:6:18:0,18,178	0/0:1,0:1:3:0,3,30	0/0:3,0:3:9:0,9,94	1/1:0,5:5:15:152,15,0	0/0:4,0:4:12:0,12,118	0/0:6,0:6:18:0,18,184	0/0:1,0:1:3:0,3,32	1/1:0,5:5:15:154,15,0	0/0:3,0:3:9:0,9,96	0/0:6,0:6:18:0,18,180	0/0:6,0:6:18:0,18,187	0/0:4,0:4:12:0,12,122	0/0:2,0:2:6:0,6,63	0/0:3,0:3:9:0,9,92	1/1:0,8:8:24:237,24,0	0/0:3,0:3:9:0,9,92	0/0:2,0:2:6:0,6,60	0/0:3,0:3:9:0,9,90	0/0:4,0:4:12:0,12,130	1/1:0,8:8:24:245,24,0	1/1:0,3:3:9:84,9,0	0/0:2,0:2:6:0,6,60	1/1:0,4:4:12:124,12,0	1/1:0,3:3:9:94,9,0	0/0:3,0:3:9:0,9,95	0/0:2,0:2:6:0,6,57	0/0:6,0:6:15:0,15,169	0/0:1,0:1:3:0,3,31	0/0:3,0:3:9:0,9,92	1/1:0,2:2:6:64,6,0	0/0:7,0:7:21:0,21,212	0/0:4,0:4:12:0,12,126	0/0:1,0:1:3:0,3,31	0/0:7,0:7:21:0,21,211	0/0:4,0:4:12:0,12,126	0/0:11,0:11:27:0,27,305	0/0:1,0:1:3:0,3,29	0/0:3,0:3:9:0,9,90	0/0:2,0:2:6:0,6,57	0/0:3,0:3:9:0,9,91	0/0:4,0:4:12:0,12,119	./.:.:.:.:.	0/0:3,0:3:9:0,9,91	0/0:12,0:12:33:0,33,347	0/0:2,0:2:6:0,6,65	0/0:4,0:4:12:0,12,118	0/0:4,0:4:12:0,12,124	0/0:8,0:8:21:0,21,231	0/0:9,0:9:21:0,21,238	0/0:5,0:5:15:0,15,153	0/0:2,0:2:6:0,6,60	0/0:3,0:3:9:0,9,92	./.:.:.:.:.	./.:.:.:.:.	./.:.:.:.:.	./.:.:.:.:.	0/0:3,0:3:6:0,6,75	0/0:2,0:2:3:0,3,45	0/0:5,0:5:9:0,9,119	0/0:40,0:40:99:0,120,1353
chr0	173073674	.	A	G	970.19	.	AC=19;AF=0.073;AN=260;BaseQRankSum=-1.648;DP=1082;Dels=0.00;FS=1.307;HaplotypeScore=0.2095;InbreedingCoeff=0.5130;MLEAC=15;MLEAF=0.058;MQ=59.77;MQ0=0;MQRankSum=-0.197;QD=22.56;ReadPosRankSum=-0.560	GT:AD:DP:GQ:PL	0/0:61,0:61:99:0,183,1942	0/0:18,0:18:51:0,51,550	0/0:21,0:21:63:0,63,653	0/0:49,0:49:99:0,144,1497	0/0:11,0:11:33:0,33,339	0/0:19,0:19:57:0,57,581	0/0:19,0:19:54:0,54,561	0/0:6,0:6:18:0,18,189	0/0:4,0:4:12:0,12,131	0/0:23,0:23:63:0,63,679	0/0:3,0:3:9:0,9,100	0/0:19,0:19:57:0,57,595	0/0:15,0:15:45:0,45,458	0/0:2,0:2:6:0,6,65	0/0:13,0:13:36:0,36,388	0/0:25,0:25:63:0,63,706	0/0:16,0:16:48:0,48,496	0/0:5,0:5:15:0,15,163	0/0:14,0:14:42:0,42,433	0/0:10,0:10:30:0,30,301	0/0:7,0:7:21:0,21,234	0/0:25,0:25:66:0,66,730	0/0:23,0:23:66:0,66,704	0/0:28,0:30:78:0,78,845	1/1:0,2:2:6:63,6,0	0/0:15,0:15:39:0,39,433	0/0:7,0:7:21:0,21,220	0/1:2,1:3:19:19,0,56	0/0:3,0:3:9:0,9,92	0/0:20,0:20:51:0,51,573	0/0:6,0:6:18:0,18,199	0/0:8,0:8:24:0,24,261	0/0:16,0:16:45:0,45,482	0/0:3,0:3:9:0,9,99	0/0:18,0:18:42:0,42,478	0/0:1,0:1:3:0,3,34	0/0:22,0:22:60:0,60,658	0/0:14,0:14:42:0,42,442	0/0:13,0:13:39:0,39,401	0/0:3,0:3:9:0,9,97	0/0:5,0:5:15:0,15,167	0/0:10,0:10:30:0,30,304	0/0:16,0:16:48:0,48,507	0/0:25,0:25:63:0,63,711	0/0:21,0:21:63:0,63,650	0/0:17,0:17:45:0,45,502	0/0:18,0:18:54:0,54,556	0/0:5,0:5:15:0,15,164	0/0:2,0:2:6:0,6,65	0/0:2,0:2:6:0,6,59	0/0:4,0:4:12:0,12,125	0/0:3,0:3:9:0,9,92	0/0:6,0:6:15:0,15,167	1/1:0,1:1:3:29,3,0	0/0:3,0:3:9:0,9,94	0/0:3,0:3:9:0,9,97	./.:.:.:.:.	0/0:6,0:6:15:0,15,175	0/0:2,0:2:3:0,3,45	0/0:4,0:4:12:0,12,118	0/0:1,0:1:3:0,3,31	0/0:1,0:1:3:0,3,30	0/0:13,0:13:36:0,36,393	1/1:0,3:3:9:92,9,0	1/1:0,7:7:21:215,21,0	0/0:6,0:6:18:0,18,189	0/0:6,0:6:18:0,18,187	0/0:4,0:4:12:0,12,122	0/0:4,0:4:12:0,12,129	0/0:1,0:1:3:0,3,31	0/0:3,0:3:9:0,9,97	1/1:0,10:10:30:295,30,0	0/0:3,0:3:9:0,9,92	0/0:2,0:2:6:0,6,67	0/0:10,0:10:27:0,27,296	./.:.:.:.:.	0/0:1,0:1:3:0,3,32	0/0:2,0:2:3:0,3,45	./.:.:.:.:.	0/0:8,0:8:24:0,24,244	0/0:2,0:2:6:0,6,64	0/0:2,0:2:6:0,6,63	0/0:5,0:5:15:0,15,160	0/0:8,0:8:24:0,24,249	0/0:3,0:3:9:0,9,93	1/1:0,2:2:6:63,6,0	0/0:5,0:5:15:0,15,156	1/1:0,7:7:21:211,21,0	0/0:2,0:2:6:0,6,64	0/0:4,0:4:12:0,12,127	0/0:1,0:1:3:0,3,31	0/0:6,0:6:18:0,18,182	0/0:5,0:5:15:0,15,159	0/0:3,0:3:9:0,9,90	0/0:2,0:2:6:0,6,61	0/0:2,0:2:6:0,6,64	0/0:3,0:3:9:0,9,98	0/0:5,0:5:15:0,15,149	0/0:2,0:2:6:0,6,62	0/0:3,0:3:9:0,9,97	0/0:4,0:4:12:0,12,131	./.:.:.:.:.	0/0:4,0:4:12:0,12,125	./.:.:.:.:.	0/0:1,0:1:3:0,3,31	0/0:5,0:5:15:0,15,156	0/0:3,0:3:9:0,9,95	0/0:8,0:8:24:0,24,247	0/0:5,0:5:15:0,15,156	1/1:0,3:3:9:83,9,0	1/1:0,5:5:15:148,15,0	0/0:5,0:5:15:0,15,161	0/0:7,0:7:21:0,21,217	0/0:6,0:6:18:0,18,184	0/0:4,0:4:12:0,12,123	0/0:2,0:2:6:0,6,60	0/0:2,0:2:6:0,6,63	0/0:3,0:3:9:0,9,92	0/0:6,0:6:18:0,18,187	0/0:1,0:1:3:0,3,31	0/0:5,0:5:12:0,12,128	0/0:8,0:8:24:0,24,249	0/0:14,0:14:42:0,42,442	0/0:4,0:4:9:0,9,108	0/0:4,0:4:12:0,12,124	0/0:4,0:4:12:0,12,118	0/0:1,0:1:3:0,3,28	0/0:2,0:2:6:0,6,66	0/0:4,0:4:12:0,12,126	0/0:2,0:2:3:0,3,45	./.:.:.:.:.	./.:.:.:.:.	0/0:4,0:4:6:0,6,89	0/0:6,0:6:12:0,12,152	0/0:4,0:4:6:0,6,89	0/0:6,0:6:9:0,9,134	0/0:37,0:37:99:0,111,1271
chr0	173074257	.	C	A	931.8	.	AC=17;AF=0.064;AN=264;BaseQRankSum=-2.446;DP=1128;Dels=0.00;FS=1.281;HaplotypeScore=0.0837;InbreedingCoeff=0.5021;MLEAC=13;MLEAF=0.049;MQ=59.65;MQ0=0;MQRankSum=0.911;QD=21.18;ReadPosRankSum=2.250	GT:AD:DP:GQ:PL	0/0:65,0:65:99:0,195,2081	0/0:16,0:16:45:0,45,496	0/0:21,0:21:57:0,57,648	0/0:60,0:60:99:0,180,1893	0/0:20,0:20:57:0,57,608	0/0:18,0:18:54:0,54,583	0/0:21,0:21:63:0,63,658	0/0:2,0:2:6:0,6,67	0/0:5,0:5:15:0,15,158	0/0:19,0:19:57:0,57,613	0/0:3,0:3:9:0,9,97	0/0:21,0:21:60:0,60,657	0/0:21,0:21:57:0,57,635	0/0:3,0:3:9:0,9,97	0/0:21,0:21:63:0,63,671	0/0:19,0:19:54:0,54,583	0/0:23,0:23:63:0,63,683	0/0:4,0:4:12:0,12,130	0/0:4,0:4:12:0,12,123	0/0:13,0:13:33:0,33,377	0/0:1,0:1:3:0,3,34	0/0:10,0:10:30:0,30,311	0/0:14,0:14:42:0,42,451	0/0:19,0:19:57:0,57,591	./.:.:.:.:.	0/0:14,0:14:42:0,42,432	0/0:19,0:19:57:0,57,604	0/0:4,0:4:12:0,12,130	0/0:1,0:1:3:0,3,31	0/0:21,0:21:57:0,57,630	0/0:7,0:7:21:0,21,213	0/0:3,0:3:9:0,9,95	0/0:17,0:17:51:0,51,552	0/0:3,0:3:9:0,9,96	0/0:13,0:13:36:0,36,396	0/0:2,0:2:6:0,6,65	0/0:15,0:15:45:0,45,478	0/0:10,0:10:27:0,27,306	0/0:18,0:18:54:0,54,568	0/0:3,0:3:9:0,9,98	0/0:3,0:3:9:0,9,99	0/0:24,0:24:60:0,60,700	0/0:23,0:23:60:0,60,667	0/0:19,0:19:57:0,57,594	0/0:25,0:25:72:0,72,777	0/0:29,0:29:81:0,81,901	0/0:12,0:12:36:0,36,367	0/0:3,0:3:9:0,9,97	0/0:3,0:3:9:0,9,95	0/0:4,0:4:9:0,9,108	0/0:1,0:1:3:0,3,33	./.:.:.:.:.	0/0:8,0:8:21:0,21,242	1/1:0,5:5:12:136,12,0	0/0:2,0:2:6:0,6,62	0/0:7,0:7:21:0,21,218	0/0:6,0:6:15:0,15,171	0/0:6,0:6:18:0,18,195	0/0:2,0:2:6:0,6,61	0/0:6,0:6:18:0,18,187	./.:.:.:.:.	0/0:2,0:2:6:0,6,59	0/0:13,0:13:39:0,39,409	1/1:0,5:5:15:157,15,0	1/1:0,2:2:6:62,6,0	0/0:4,0:4:12:0,12,126	0/0:3,0:3:9:0,9,89	0/0:5,0:5:15:0,15,158	0/0:5,0:5:15:0,15,159	0/0:2,0:2:6:0,6,61	0/0:1,0:1:3:0,3,30	1/1:0,1:1:3:31,3,0	0/0:2,0:2:6:0,6,62	0/0:10,0:10:30:0,30,316	0/0:6,0:6:18:0,18,193	0/0:2,0:2:6:0,6,61	0/0:3,0:3:9:0,9,97	0/0:2,0:2:6:0,6,65	0/0:1,0:1:3:0,3,33	0/0:3,0:3:9:0,9,97	0/0:7,0:7:21:0,21,216	0/0:2,0:2:6:0,6,63	0/0:6,0:6:18:0,18,197	0/0:4,0:4:12:0,12,125	0/0:5,0:5:15:0,15,154	1/1:0,4:4:12:127,12,0	0/0:2,0:2:6:0,6,61	1/1:0,4:4:12:124,12,0	0/0:5,0:5:15:0,15,154	0/1:5,1:6:14:14,0,144	0/0:2,0:2:6:0,6,67	0/0:8,0:8:18:0,18,219	0/0:7,0:7:21:0,21,223	0/0:2,0:2:6:0,6,61	0/0:4,0:4:12:0,12,126	0/0:8,0:8:24:0,24,249	0/0:5,0:5:15:0,15,163	0/0:6,0:6:18:0,18,188	0/0:3,0:3:9:0,9,97	0/0:5,0:5:15:0,15,157	0/0:5,0:5:15:0,15,167	0/0:1,0:1:3:0,3,30	0/0:4,0:4:12:0,12,130	0/0:1,0:1:3:0,3,32	0/0:4,0:4:12:0,12,124	0/0:2,0:2:6:0,6,66	0/0:1,0:1:3:0,3,31	0/0:3,0:3:9:0,9,99	0/0:5,0:5:15:0,15,165	1/1:0,6:6:18:178,18,0	1/1:0,11:11:33:336,33,0	0/0:5,0:5:15:0,15,165	0/0:5,0:5:15:0,15,156	0/0:2,0:2:6:0,6,59	0/0:9,0:9:27:0,27,285	0/0:3,0:3:9:0,9,96	0/0:4,0:4:12:0,12,128	0/0:2,0:2:6:0,6,61	0/0:3,0:3:9:0,9,93	0/0:3,0:3:9:0,9,91	0/0:10,0:10:30:0,30,316	0/0:7,0:7:21:0,21,220	0/0:7,0:7:21:0,21,215	0/0:6,0:6:18:0,18,193	0/0:6,0:6:18:0,18,188	0/0:10,0:10:27:0,27,299	0/0:6,0:6:18:0,18,191	0/0:6,0:6:18:0,18,193	0/0:2,0:2:6:0,6,63	0/0:4,0:4:6:0,6,89	./.:.:.:.:.	./.:.:.:.:.	0/0:11,0:11:18:0,18,255	0/0:5,0:5:12:0,12,138	0/0:2,0:2:3:0,3,45	0/0:2,0:2:3:0,3,45	0/0:37,0:37:99:0,111,1237
chr0	173075515	.	C	T	1064.89	.	AC=20;AF=0.076;AN=262;BaseQRankSum=5.155;DP=858;Dels=0.00;FS=0.000;HaplotypeScore=0.0804;InbreedingCoeff=0.4801;MLEAC=14;MLEAF=0.053;MQ=58.47;MQ0=1;MQRankSum=-0.728;QD=23.66;ReadPosRankSum=-0.427	GT:AD:DP:GQ:PL	0/0:52,0:52:99:0,156,1523	1/1:1,20:21:30:584,30,0	0/0:14,0:14:42:0,42,417	0/0:33,0:33:99:0,99,991	0/0:11,0:11:33:0,33,335	0/0:13,0:13:39:0,39,381	0/0:20,0:20:57:0,57,586	0/0:1,0:1:3:0,3,32	0/0:3,0:3:9:0,9,96	0/0:19,0:19:51:0,51,530	0/0:3,0:3:9:0,9,89	0/0:12,0:12:36:0,36,358	0/0:14,0:14:36:0,36,369	0/0:1,0:1:3:0,3,30	0/0:15,0:15:42:0,42,457	0/0:8,0:8:21:0,21,227	0/0:17,0:17:48:0,48,495	./.:.:.:.:.	0/0:11,0:11:33:0,33,330	0/0:5,0:5:15:0,15,142	0/0:3,0:3:9:0,9,100	0/0:10,0:10:24:0,24,267	0/0:11,0:11:30:0,30,311	0/0:14,0:14:42:0,42,422	1/1:0,2:2:6:65,6,0	0/0:15,0:15:39:0,39,406	0/0:16,0:16:36:0,36,420	0/0:2,0:2:6:0,6,63	0/0:2,0:2:6:0,6,66	0/0:13,0:13:39:0,39,387	0/0:2,0:2:6:0,6,65	0/0:4,0:4:12:0,12,117	0/0:16,0:16:45:0,45,451	0/0:5,0:5:15:0,15,156	0/0:16,0:16:48:0,48,482	0/0:7,0:7:21:0,21,222	0/0:13,0:13:39:0,39,396	0/0:7,0:7:21:0,21,206	0/0:12,0:12:36:0,36,352	0/0:4,0:4:12:0,12,124	0/0:2,0:2:6:0,6,59	0/0:9,0:9:27:0,27,269	0/0:13,0:13:39:0,39,385	0/0:21,0:21:63:0,63,630	0/0:20,0:20:60:0,60,605	0/0:14,0:14:36:0,36,395	0/0:9,0:9:27:0,27,271	0/0:4,0:4:12:0,12,131	0/0:1,0:1:3:0,3,30	0/0:4,0:4:9:0,9,105	./.:.:.:.:.	0/0:3,0:3:9:0,9,89	0/0:3,0:3:9:0,9,91	1/1:0,1:1:3:32,3,0	0/0:8,0:8:21:0,21,220	0/0:2,0:2:6:0,6,62	0/0:3,0:3:9:0,9,91	0/0:1,0:1:3:0,3,30	0/0:2,0:2:6:0,6,60	0/0:4,0:4:12:0,12,118	0/0:4,0:4:12:0,12,121	0/0:3,0:3:9:0,9,88	0/0:4,0:4:12:0,12,123	1/1:0,3:3:9:91,9,0	1/1:0,4:4:12:126,12,0	./.:.:.:.:.	0/0:9,0:9:27:0,27,270	0/0:3,0:3:9:0,9,93	0/0:2,0:2:6:0,6,60	0/0:2,0:2:6:0,6,63	0/0:1,0:1:3:0,3,29	./.:.:.:.:.	0/0:1,0:1:3:0,3,30	0/0:1,0:1:3:0,3,32	0/0:3,0:3:9:0,9,91	0/0:5,0:5:9:0,9,105	0/0:6,0:6:18:0,18,181	0/0:5,0:5:12:0,12,135	0/0:1,0:1:3:0,3,30	./.:.:.:.:.	0/0:1,0:1:3:0,3,31	./.:.:.:.:.	0/0:4,0:4:12:0,12,127	0/0:3,0:3:9:0,9,83	0/0:5,0:5:15:0,15,152	1/1:0,1:1:3:32,3,0	0/0:5,0:5:15:0,15,149	1/1:0,1:1:3:32,3,0	0/0:6,0:6:18:0,18,184	0/0:3,0:3:9:0,9,83	0/0:1,0:1:3:0,3,30	0/0:5,0:5:15:0,15,153	0/0:4,0:4:9:0,9,105	0/0:2,0:2:6:0,6,62	0/0:3,0:3:6:0,6,74	0/0:1,0:1:3:0,3,31	0/0:1,0:1:3:0,3,32	0/0:1,0:1:3:0,3,31	0/0:2,0:2:6:0,6,61	0/0:6,0:6:18:0,18,173	0/0:3,0:3:9:0,9,94	0/0:3,0:3:9:0,9,90	0/0:5,0:5:15:0,15,147	0/0:2,0:2:6:0,6,62	0/0:2,0:2:6:0,6,60	0/0:6,0:6:18:0,18,178	0/0:5,0:5:15:0,15,149	0/0:8,0:8:24:0,24,237	0/0:2,0:2:6:0,6,59	1/1:0,3:3:6:77,6,0	1/1:0,4:4:12:123,12,0	0/0:2,0:2:6:0,6,61	0/0:6,0:6:18:0,18,176	0/0:3,0:3:9:0,9,90	0/0:7,0:7:21:0,21,214	0/0:4,0:4:12:0,12,117	0/0:7,0:7:21:0,21,209	1/1:0,5:5:12:138,12,0	0/0:5,0:5:15:0,15,149	0/0:3,0:3:9:0,9,89	0/0:2,0:2:6:0,6,64	0/0:5,0:5:15:0,15,152	0/0:7,0:7:21:0,21,214	0/0:3,0:3:9:0,9,95	0/0:7,0:7:21:0,21,209	0/0:4,0:4:12:0,12,120	0/0:10,0:10:27:0,27,286	0/0:3,0:3:9:0,9,95	0/0:2,0:2:6:0,6,61	0/0:2,0:2:3:0,3,45	0/0:2,0:2:3:0,3,45	0/0:3,0:3:6:0,6,73	0/0:5,0:5:12:0,12,125	0/0:4,0:4:12:0,12,122	0/0:2,0:2:6:0,6,56	0/0:2,0:2:6:0,6,61	0/0:27,0:27:81:0,81,838
chr0	173081544	.	T	C	4781.15	.	AC=43;AF=0.171;AN=252;BaseQRankSum=2.630;DP=774;Dels=0.00;FS=3.683;HaplotypeScore=0.0937;InbreedingCoeff=0.6017;MLEAC=43;MLEAF=0.171;MQ=57.67;MQ0=2;MQRankSum=3.291;QD=27.64;ReadPosRankSum=0.854	GT:AD:DP:GQ:PL	1/1:0,30:30:75:855,75,0	0/0:16,0:17:48:0,48,510	1/1:0,14:14:42:449,42,0	0/0:30,0:30:84:0,84,905	0/0:9,0:9:27:0,27,285	0/0:8,0:8:24:0,24,247	0/0:14,0:14:36:0,36,402	0/0:4,0:4:9:0,9,99	./.:.:.:.:.	0/0:14,0:14:42:0,42,445	0/0:1,0:1:3:0,3,32	1/1:0,20:20:60:645,60,0	0/0:5,0:5:15:0,15,157	0/0:1,0:1:3:0,3,32	0/0:20,0:20:60:0,60,633	0/0:14,0:14:42:0,42,443	0/0:22,0:22:66:0,66,693	0/1:2,1:3:23:23,0,54	1/1:0,3:3:9:100,9,0	0/0:5,0:5:15:0,15,159	0/0:1,0:1:3:0,3,34	0/0:14,0:14:36:0,36,380	0/0:14,0:14:36:0,36,410	1/1:0,10:10:30:324,30,0	./.:.:.:.:.	0/0:11,0:11:33:0,33,346	0/0:11,0:11:33:0,33,351	./.:.:.:.:.	0/0:1,0:1:3:0,3,31	0/0:9,0:9:24:0,24,265	0/0:3,0:3:9:0,9,93	0/0:3,0:3:9:0,9,99	0/0:9,0:9:24:0,24,266	0/0:2,0:2:6:0,6,63	1/1:0,19:19:57:608,57,0	0/0:2,0:2:6:0,6,61	0/0:12,0:12:36:0,36,378	0/0:5,0:5:15:0,15,159	0/0:18,0:18:48:0,48,509	0/0:2,0:2:6:0,6,65	0/0:1,0:1:3:0,3,32	0/0:16,0:16:42:0,42,458	0/0:14,0:14:39:0,39,406	1/1:0,11:11:33:341,33,0	0/0:17,0:17:42:0,42,464	0/0:17,0:17:48:0,48,526	1/1:0,7:7:21:224,21,0	0/1:1,2:3:23:54,0,23	./.:.:.:.:.	0/0:3,0:3:9:0,9,93	0/0:1,0:1:3:0,3,31	0/0:2,0:2:6:0,6,67	0/0:4,0:4:9:0,9,111	./.:.:.:.:.	1/1:0,6:6:18:192,18,0	0/0:2,0:2:6:0,6,65	1/1:0,3:3:9:99,9,0	1/1:0,9:9:24:273,24,0	0/0:4,0:4:12:0,12,130	0/0:5,0:5:15:0,15,165	0/0:3,0:3:9:0,9,96	0/0:2,0:2:3:0,3,45	0/0:7,0:7:21:0,21,225	0/0:3,0:3:9:0,9,97	0/0:5,0:5:15:0,15,157	0/0:2,0:2:6:0,6,67	./.:.:.:.:.	0/0:7,0:7:21:0,21,229	0/0:6,0:6:18:0,18,198	./.:.:.:.:.	0/0:2,0:2:6:0,6,61	0/0:3,0:3:9:0,9,95	0/0:2,0:2:6:0,6,65	0/0:3,0:3:9:0,9,97	1/1:0,5:5:15:160,15,0	1/1:0,3:3:9:100,9,0	1/1:0,3:3:9:99,9,0	0/0:3,0:3:9:0,9,97	1/1:0,1:1:3:32,3,0	0/0:3,0:3:9:0,9,94	0/0:1,0:1:3:0,3,32	1/1:0,2:2:6:67,6,0	0/1:1,1:2:26:26,0,26	0/0:5,0:5:12:0,12,135	0/0:4,0:4:12:0,12,124	0/0:1,0:1:3:0,3,29	0/0:2,0:2:6:0,6,61	0/0:3,0:3:9:0,9,94	./.:.:.:.:.	0/0:2,0:2:6:0,6,61	./.:.:.:.:.	0/0:1,0:1:3:0,3,31	0/0:3,0:3:9:0,9,98	0/0:2,0:2:6:0,6,65	0/0:5,0:5:12:0,12,139	0/0:1,0:1:3:0,3,32	0/0:2,0:2:6:0,6,67	0/0:4,0:4:12:0,12,131	0/0:2,0:2:6:0,6,62	0/0:6,0:6:18:0,18,189	0/0:8,0:8:24:0,24,252	0/0:2,0:2:6:0,6,63	0/0:3,0:3:9:0,9,96	0/0:4,0:4:12:0,12,126	./.:.:.:.:.	0/0:4,0:4:9:0,9,96	0/0:4,0:4:12:0,12,125	0/0:3,0:3:9:0,9,93	0/0:3,0:3:9:0,9,94	1/1:0,2:2:6:55,6,0	0/0:2,0:2:6:0,6,63	0/0:3,0:3:9:0,9,95	0/0:9,0:9:27:0,27,284	0/0:2,0:2:6:0,6,65	0/0:2,0:2:6:0,6,65	0/0:4,0:4:9:0,9,109	0/0:2,0:2:6:0,6,67	0/0:3,0:3:9:0,9,93	1/1:0,4:4:12:123,12,0	0/0:2,0:2:6:0,6,58	1/1:0,8:8:21:223,21,0	0/0:4,0:4:12:0,12,132	0/0:2,0:2:3:0,3,45	0/0:2,0:2:6:0,6,66	0/0:10,0:10:30:0,30,316	0/0:8,0:8:24:0,24,250	0/0:2,0:2:6:0,6,65	0/0:1,0:1:3:0,3,31	1/1:0,5:5:12:143,12,0	0/0:6,0:6:6:0,6,89	0/0:2,0:2:6:0,6,59	0/0:7,0:7:6:0,6,89	./.:.:.:.:.	0/0:6,0:7:12:0,12,153	0/0:6,0:6:9:0,9,134	0/0:2,0:2:3:0,3,45	0/0:20,0:20:60:0,60,657
chr0	173082656	.	C	T	4869.49	.	AC=39;AF=0.154;AN=254;BaseQRankSum=0.691;DP=845;Dels=0.00;FS=1.013;HaplotypeScore=0.0778;InbreedingCoeff=0.5975;MLEAC=37;MLEAF=0.146;MQ=59.90;MQ0=0;MQRankSum=-0.413;QD=26.32;ReadPosRankSum=0.637	GT:AD:DP:GQ:PL	1/1:0,41:41:99:1272,117,0	0/0:21,0:21:63:0,63,645	1/1:0,15:15:42:448,42,0	0/0:43,0:43:99:0,129,1311	0/0:13,0:13:39:0,39,399	0/0:10,0:10:27:0,27,293	0/0:18,0:18:54:0,54,532	0/0:1,0:1:3:0,3,31	0/0:1,0:1:3:0,3,35	0/0:15,0:15:45:0,45,461	0/0:2,0:2:6:0,6,64	1/1:0,14:14:36:389,36,0	0/0:13,0:13:39:0,39,401	0/0:1,0:1:3:0,3,34	0/0:15,0:15:42:0,42,450	0/0:13,0:13:39:0,39,409	0/0:11,0:11:33:0,33,344	0/1:1,1:2:26:26,0,26	1/1:0,10:10:27:287,27,0	./.:.:.:.:.	0/0:2,0:2:6:0,6,63	0/0:7,0:7:21:0,21,214	0/0:12,0:12:30:0,30,341	1/1:0,20:20:54:588,54,0	./.:.:.:.:.	0/0:12,0:12:36:0,36,370	0/0:8,0:8:24:0,24,242	0/0:2,0:2:6:0,6,69	0/0:3,0:3:9:0,9,102	0/0:12,0:12:36:0,36,371	0/0:2,0:2:6:0,6,57	0/0:1,0:1:3:0,3,29	0/0:9,0:9:24:0,24,266	0/0:2,0:2:6:0,6,66	1/1:0,9:9:24:235,24,0	0/0:3,0:3:9:0,9,103	0/0:21,0:21:63:0,63,639	0/0:10,0:10:24:0,24,267	0/0:13,0:13:33:0,33,365	0/0:2,0:2:6:0,6,69	0/0:2,0:2:6:0,6,63	0/0:11,0:11:33:0,33,338	0/0:21,0:21:60:0,60,624	1/1:0,12:12:36:373,36,0	0/0:13,0:13:39:0,39,405	0/0:8,0:8:21:0,21,210	1/1:0,16:16:45:481,45,0	./.:.:.:.:.	./.:.:.:.:.	0/0:1,0:1:3:0,3,31	0/0:2,0:2:6:0,6,59	0/0:4,0:4:9:0,9,107	0/0:3,0:3:9:0,9,92	0/0:7,0:7:21:0,21,214	1/1:0,9:9:24:261,24,0	0/0:3,0:3:9:0,9,95	1/1:0,2:2:6:63,6,0	1/1:0,6:6:15:167,15,0	0/0:3,0:3:9:0,9,97	0/0:4,0:4:12:0,12,130	0/0:2,0:2:6:0,6,58	0/0:2,0:2:6:0,6,65	0/0:5,0:5:15:0,15,156	0/0:5,0:5:15:0,15,148	0/0:4,0:4:12:0,12,126	0/0:1,0:1:3:0,3,31	0/0:2,0:2:6:0,6,61	0/0:5,0:5:12:0,12,118	0/0:3,0:3:9:0,9,91	0/0:3,0:3:9:0,9,96	./.:.:.:.:.	0/0:5,0:5:12:0,12,144	0/0:3,0:3:9:0,9,97	0/1:2,5:7:43:119,0,43	1/1:0,3:3:6:76,6,0	./.:.:.:.:.	1/1:0,4:4:9:106,9,0	0/0:4,0:4:9:0,9,104	0/1:1,2:3:21:50,0,21	0/0:6,0:6:18:0,18,181	0/0:4,0:4:12:0,12,118	1/1:0,1:1:3:30,3,0	0/0:6,0:6:15:0,15,175	0/0:2,0:2:6:0,6,62	0/0:6,0:6:18:0,18,190	0/0:6,0:6:18:0,18,189	0/0:6,0:6:15:0,15,172	0/0:3,0:3:9:0,9,88	0/0:4,0:4:12:0,12,130	0/0:4,0:4:12:0,12,127	0/0:1,0:1:3:0,3,30	0/0:7,0:7:21:0,21,209	./.:.:.:.:.	0/0:1,0:1:3:0,3,30	./.:.:.:.:.	0/0:3,0:3:6:0,6,67	0/0:1,0:1:3:0,3,28	0/0:1,0:1:3:0,3,30	0/0:2,0:2:6:0,6,64	0/0:4,0:4:12:0,12,118	0/0:7,0:7:21:0,21,222	0/0:1,0:1:3:0,3,31	0/0:2,0:2:6:0,6,61	./.:.:.:.:.	0/0:3,0:3:6:0,6,74	0/0:4,0:4:12:0,12,119	0/0:2,0:2:6:0,6,65	0/0:3,0:3:9:0,9,92	0/0:3,0:3:9:0,9,96	1/1:0,3:3:6:66,6,0	0/0:9,0:9:24:0,24,260	0/0:3,0:3:9:0,9,96	0/0:10,0:10:27:0,27,299	0/0:5,0:5:15:0,15,152	0/0:3,0:3:9:0,9,98	0/0:3,0:3:9:0,9,93	0/0:4,0:4:12:0,12,124	0/0:5,0:5:15:0,15,156	1/1:0,3:3:9:90,9,0	0/0:5,0:5:15:0,15,150	1/1:0,2:2:6:59,6,0	0/0:6,0:6:15:0,15,151	0/0:6,0:6:12:0,12,155	0/0:7,0:7:18:0,18,194	0/0:3,0:3:9:0,9,87	0/0:6,0:6:12:0,12,141	0/0:4,0:4:12:0,12,127	0/0:6,0:6:18:0,18,188	1/1:0,3:3:9:91,9,0	./.:.:.:.:.	0/0:4,0:4:6:0,6,89	0/0:3,0:3:6:0,6,77	0/0:6,0:6:9:0,9,133	0/0:3,0:3:6:0,6,74	0/0:3,0:3:6:0,6,77	0/0:1,0:1:3:0,3,32	0/0:39,0:39:99:0,117,1319
chr0	173083029	.	C	A	1947.98	.	AC=16;AF=0.060;AN=268;BaseQRankSum=1.421;DP=1222;Dels=0.00;FS=2.013;HaplotypeScore=0.1562;InbreedingCoeff=0.4355;MLEAC=13;MLEAF=0.049;MQ=59.61;MQ0=0;MQRankSum=0.488;QD=25.63;ReadPosRankSum=-1.245	GT:AD:DP:GQ:PL	0/0:76,0:76:99:0,229,2447	0/0:23,0:23:60:0,60,682	0/0:17,0:17:51:0,51,519	0/0:54,0:54:99:0,162,1659	0/0:14,0:14:36:0,36,405	0/0:15,0:15:45:0,45,457	0/0:24,0:24:72:0,72,747	0/0:1,0:1:3:0,3,36	0/0:3,0:3:9:0,9,94	0/0:21,0:21:60:0,60,647	0/0:1,0:1:3:0,3,32	0/0:13,0:13:36:0,36,387	0/0:16,0:16:48:0,48,489	0/0:1,0:1:3:0,3,34	0/0:21,0:21:63:0,63,639	0/0:34,1:35:74:0,74,1005	0/0:19,0:19:57:0,57,590	0/0:3,0:3:9:0,9,97	0/0:14,0:14:42:0,42,434	0/0:12,0:12:36:0,36,352	0/0:5,0:5:15:0,15,163	0/0:24,0:24:72:0,72,744	0/0:28,0:28:78:0,78,851	0/0:28,0:28:84:0,84,885	0/0:4,0:4:12:0,12,130	0/0:19,0:19:54:0,54,569	0/0:16,0:16:42:0,42,464	0/0:3,0:3:9:0,9,92	0/0:2,0:2:6:0,6,67	0/0:31,0:31:78:0,78,879	0/0:2,0:2:6:0,6,67	0/0:2,0:2:6:0,6,60	0/0:25,0:25:63:0,63,697	0/0:4,0:4:12:0,12,134	0/0:13,0:13:39:0,39,410	1/1:0,3:3:9:98,9,0	1/1:0,27:27:75:822,75,0	1/1:0,18:18:54:546,54,0	0/0:20,0:20:57:0,57,603	1/1:0,1:1:3:33,3,0	0/0:3,0:3:9:0,9,86	0/0:21,0:21:60:0,60,635	0/0:16,0:16:42:0,42,464	0/0:30,0:30:90:0,90,930	0/0:24,0:24:72:0,72,748	0/0:33,0:33:90:0,90,981	0/0:8,0:8:24:0,24,241	0/0:4,0:4:12:0,12,131	0/0:2,0:2:6:0,6,62	0/0:4,0:4:12:0,12,128	0/0:2,0:2:6:0,6,57	0/0:1,0:1:3:0,3,32	0/0:8,0:8:24:0,24,239	0/0:8,0:8:24:0,24,254	0/0:12,0:12:36:0,36,367	./.:.:.:.:.	0/0:2,0:2:6:0,6,60	0/0:13,0:13:27:0,27,321	0/0:2,0:2:6:0,6,65	0/0:7,0:7:18:0,18,201	0/0:3,0:3:9:0,9,95	0/0:3,0:3:9:0,9,91	0/0:9,0:9:27:0,27,274	0/0:6,0:6:18:0,18,180	0/0:13,0:13:33:0,33,381	0/0:4,0:4:12:0,12,118	0/0:2,0:2:6:0,6,61	0/0:5,0:5:15:0,15,157	0/0:1,0:1:3:0,3,32	0/0:1,0:1:3:0,3,30	0/0:4,0:4:12:0,12,120	0/0:1,0:1:3:0,3,33	0/0:9,0:9:21:0,21,246	0/0:5,0:5:15:0,15,156	0/0:5,0:5:15:0,15,156	0/0:2,0:2:6:0,6,61	0/0:4,0:4:12:0,12,122	0/0:2,0:2:6:0,6,63	0/0:4,0:4:9:0,9,107	0/0:6,0:6:18:0,18,189	0/0:1,0:1:3:0,3,31	0/0:3,0:3:9:0,9,95	0/0:4,0:4:12:0,12,131	0/0:5,0:5:15:0,15,153	0/0:2,0:2:6:0,6,61	0/0:4,0:4:12:0,12,126	0/0:6,0:6:18:0,18,187	0/1:1,8:9:2:214,0,2	0/0:4,0:4:12:0,12,129	0/0:4,0:4:12:0,12,122	0/0:6,0:6:18:0,18,193	0/0:5,0:5:12:0,12,140	0/0:4,0:4:12:0,12,126	0/0:2,0:2:6:0,6,61	0/0:2,0:2:6:0,6,60	0/0:6,0:6:18:0,18,188	0/0:5,0:5:15:0,15,155	0/0:1,0:1:3:0,3,30	0/0:3,0:3:9:0,9,97	0/0:4,0:4:12:0,12,127	0/0:7,0:7:21:0,21,231	0/0:1,0:1:3:0,3,30	0/1:3,3:6:78:79,0,78	0/0:2,0:2:6:0,6,63	0/0:2,0:2:6:0,6,65	0/0:5,0:5:15:0,15,147	0/0:3,0:3:9:0,9,96	0/0:19,0:19:57:0,57,589	1/1:0,2:2:6:62,6,0	0/0:3,0:3:9:0,9,97	0/0:8,0:8:24:0,24,237	1/1:0,2:2:6:62,6,0	1/1:0,8:8:24:254,24,0	0/0:7,0:7:21:0,21,218	./.:.:.:.:.	0/0:4,0:4:12:0,12,115	0/0:3,0:3:9:0,9,97	0/0:4,0:4:9:0,9,95	0/0:1,0:1:3:0,3,32	0/0:5,0:5:12:0,12,139	0/0:5,0:5:15:0,15,152	0/0:6,0:6:18:0,18,186	0/0:7,0:7:21:0,21,214	0/0:8,0:8:24:0,24,252	0/0:2,0:2:6:0,6,64	0/0:10,0:10:27:0,27,298	0/0:5,0:5:15:0,15,160	0/0:5,0:5:15:0,15,156	0/0:8,0:8:24:0,24,258	0/0:2,0:2:3:0,3,45	0/0:4,0:4:6:0,6,89	./.:.:.:.:.	0/0:2,0:2:3:0,3,45	0/0:4,0:4:6:0,6,89	0/0:6,0:6:15:0,15,170	0/0:4,0:4:6:0,6,89	0/0:25,0:25:75:0,75,841
chr0	173083443	.	G	C	9576.1	.	AC=78;AF=0.298;AN=262;BaseQRankSum=3.985;DP=1220;Dels=0.00;FS=0.242;HaplotypeScore=0.2852;InbreedingCoeff=0.7535;MLEAC=76;MLEAF=0.290;MQ=53.14;MQ0=5;MQRankSum=-3.314;QD=27.36;ReadPosRankSum=-1.397	GT:AD:DP:GQ:PL	0/0:60,0:60:99:0,177,1898	0/0:21,0:21:63:0,63,665	0/0:20,0:20:60:0,60,632	0/0:60,0:60:99:0,180,1858	1/1:0,21:21:63:690,63,0	0/0:18,0:18:54:0,54,558	0/0:14,0:14:42:0,42,437	1/1:0,5:5:15:157,15,0	0/0:4,0:4:12:0,12,126	0/0:26,0:26:78:0,78,826	0/0:4,0:4:12:0,12,120	0/0:17,0:17:51:0,51,527	1/1:0,24:25:66:732,66,0	0/0:3,0:3:9:0,9,97	1/1:0,16:16:48:521,48,0	1/1:0,17:17:45:504,45,0	1/1:0,26:26:75:836,75,0	0/0:3,0:3:9:0,9,93	0/0:13,0:13:30:0,30,353	0/0:6,0:7:18:0,18,188	0/0:3,0:3:6:0,6,68	0/0:14,0:14:39:0,39,408	0/0:24,0:24:72:0,72,765	0/0:18,0:18:54:0,54,580	0/0:4,0:4:12:0,12,130	0/1:11,11:22:99:292,0,289	0/0:20,0:20:57:0,57,610	0/0:2,0:2:6:0,6,63	0/1:1,2:3:19:52,0,19	1/1:0,25:26:60:706,60,0	1/1:0,4:4:12:129,12,0	./.:.:.:.:.	1/1:1,24:25:63:698,63,0	1/1:0,3:3:9:100,9,0	0/0:18,0:18:51:0,51,532	0/0:5,0:5:15:0,15,157	0/0:30,1:31:50:0,50,851	0/0:13,0:13:36:0,36,390	1/1:0,23:23:69:733,69,0	0/0:2,0:2:6:0,6,61	1/1:1,5:6:15:160,15,0	0/0:15,0:15:42:0,42,465	0/0:34,0:34:96:0,96,1042	0/0:26,0:26:78:0,78,801	0/0:22,0:22:63:0,63,668	0/0:33,0:33:99:0,99,1041	0/0:10,0:10:30:0,30,319	0/0:3,0:3:9:0,9,96	./.:.:.:.:.	0/0:3,0:3:9:0,9,99	0/0:1,0:1:3:0,3,32	0/0:1,0:1:3:0,3,30	0/0:6,0:6:18:0,18,185	1/1:0,6:6:18:189,18,0	0/0:5,0:5:15:0,15,149	1/1:0,3:3:9:100,9,0	0/0:4,0:4:12:0,12,124	0/0:8,0:8:24:0,24,247	1/1:0,1:1:3:31,3,0	0/0:8,0:8:24:0,24,248	1/1:0,9:9:27:287,27,0	1/1:0,8:8:24:261,24,0	1/1:0,9:9:27:289,27,0	1/1:0,3:3:9:97,9,0	0/0:5,0:5:12:0,12,130	1/1:0,6:6:18:187,18,0	0/0:5,0:5:15:0,15,150	1/1:0,10:10:30:313,30,0	1/1:0,1:1:3:32,3,0	0/0:1,0:1:3:0,3,31	0/0:4,0:4:12:0,12,121	0/0:3,0:3:9:0,9,92	0/0:3,0:3:9:0,9,98	./.:.:.:.:.	0/0:5,0:5:15:0,15,154	0/0:9,0:9:27:0,27,287	0/0:2,0:2:6:0,6,58	0/0:1,0:1:3:0,3,31	0/0:1,0:1:3:0,3,31	0/0:3,0:3:9:0,9,93	./.:.:.:.:.	0/0:8,0:8:24:0,24,243	0/0:1,0:1:3:0,3,31	0/0:4,0:4:12:0,12,130	0/0:4,0:4:12:0,12,121	0/0:6,0:6:15:0,15,153	./.:.:.:.:.	0/0:3,0:3:6:0,6,66	1/1:0,7:7:21:226,21,0	1/1:0,2:2:6:59,6,0	1/1:0,4:4:12:130,12,0	1/1:0,3:3:9:96,9,0	1/1:0,5:5:15:150,15,0	1/1:0,1:1:3:32,3,0	1/1:0,2:2:6:63,6,0	1/1:0,6:6:18:193,18,0	0/1:4,2:6:47:47,0,100	1/1:0,2:2:6:69,6,0	0/0:1,0:1:3:0,3,31	1/1:0,3:3:9:97,9,0	0/1:1,6:7:10:171,0,10	1/1:0,2:2:6:63,6,0	1/1:0,2:2:6:61,6,0	0/0:2,0:2:6:0,6,64	0/0:6,0:6:18:0,18,185	0/0:13,0:13:39:0,39,404	0/0:5,0:5:15:0,15,157	0/0:10,0:10:30:0,30,314	0/0:4,0:4:12:0,12,126	0/0:5,0:5:12:0,12,142	0/0:9,0:9:27:0,27,270	0/0:4,0:4:12:0,12,131	0/0:13,0:13:39:0,39,402	1/1:0,6:6:18:195,18,0	1/1:0,9:9:27:284,27,0	0/0:6,0:6:18:0,18,192	1/1:0,5:5:15:154,15,0	0/0:4,0:4:12:0,12,119	0/0:5,0:5:15:0,15,155	0/0:7,0:7:21:0,21,219	0/0:6,0:6:18:0,18,184	0/0:5,0:5:15:0,15,150	0/0:9,0:9:18:0,18,236	0/0:2,0:2:6:0,6,59	0/0:10,0:10:30:0,30,290	0/0:8,0:8:24:0,24,242	0/0:5,0:5:12:0,12,144	0/0:3,0:3:9:0,9,93	0/0:4,0:4:12:0,12,126	./.:.:.:.:.	0/0:10,0:10:15:0,15,223	0/0:4,0:4:6:0,6,89	0/0:4,0:4:6:0,6,89	0/0:2,0:4:3:0,3,45	0/0:2,0:2:3:0,3,45	0/0:4,0:4:6:0,6,89	0/0:23,0:23:63:0,63,701
chr0	173083518	.	C	T	2272.57	.	AC=21;AF=0.079;AN=266;BaseQRankSum=-2.064;DP=1291;Dels=0.00;FS=0.000;HaplotypeScore=0.1363;InbreedingCoeff=0.5737;MLEAC=17;MLEAF=0.064;MQ=54.39;MQ0=6;MQRankSum=0.391;QD=27.05;ReadPosRankSum=-0.029	GT:AD:DP:GQ:PL	0/0:81,0:81:99:0,241,2660	0/0:31,0:31:90:0,90,970	0/0:40,0:40:99:0,111,1178	0/0:80,0:80:99:0,241,2502	0/0:15,0:15:45:0,45,484	0/0:19,0:19:57:0,57,589	0/0:18,0:18:54:0,54,568	0/0:11,0:11:33:0,33,351	./.:.:.:.:.	0/0:26,0:26:78:0,78,845	0/0:3,0:3:9:0,9,96	1/1:0,12:12:36:376,36,0	0/0:19,0:19:51:0,51,537	0/0:2,0:2:6:0,6,67	0/0:21,0:21:63:0,63,671	0/0:25,1:26:69:0,69,752	0/0:25,0:25:72:0,72,780	0/0:3,0:3:9:0,9,100	0/0:15,0:15:30:0,30,374	0/0:4,0:4:6:0,6,65	0/0:2,0:2:6:0,6,69	0/0:19,0:19:51:0,51,540	0/0:28,0:28:84:0,84,898	1/1:0,21:22:63:661,63,0	0/0:2,0:2:6:0,6,63	0/0:22,0:22:66:0,66,684	0/0:23,0:23:66:0,66,715	0/0:9,0:9:27:0,27,296	./.:.:.:.:.	0/0:15,0:15:39:0,39,435	0/0:4,0:4:12:0,12,127	0/0:7,0:7:18:0,18,202	0/0:26,0:26:63:0,63,689	0/0:3,0:3:9:0,9,97	0/0:16,0:16:39:0,39,415	0/0:4,0:4:12:0,12,124	0/0:24,0:24:63:0,63,716	0/0:10,0:10:30:0,30,315	0/0:19,0:19:54:0,54,587	0/0:1,0:1:3:0,3,32	0/0:2,0:2:6:0,6,68	0/0:21,1:22:63:0,63,664	0/0:33,0:33:99:0,99,1040	1/1:0,28:28:84:857,84,0	0/0:19,0:19:57:0,57,604	0/0:31,0:31:93:0,93,987	0/0:9,0:9:24:0,24,274	0/0:3,0:3:9:0,9,102	./.:.:.:.:.	0/0:6,0:6:15:0,15,170	0/0:3,0:3:9:0,9,89	0/0:1,0:1:3:0,3,32	0/0:6,0:6:18:0,18,186	0/0:6,0:6:18:0,18,189	1/1:0,4:4:12:130,12,0	0/0:4,0:4:12:0,12,127	0/0:7,0:7:21:0,21,211	0/0:6,0:6:18:0,18,187	./.:.:.:.:.	0/0:6,0:6:18:0,18,191	0/0:4,0:4:12:0,12,136	0/0:5,0:5:12:0,12,141	0/0:14,0:14:42:0,42,437	0/0:10,0:10:30:0,30,307	0/0:10,0:10:21:0,21,240	0/0:7,0:7:21:0,21,224	0/0:3,0:3:9:0,9,95	0/0:6,0:6:18:0,18,188	0/0:4,0:4:12:0,12,122	0/0:5,0:5:15:0,15,160	0/0:4,0:4:9:0,9,108	0/0:6,0:6:18:0,18,190	0/0:2,0:2:6:0,6,65	0/1:1,1:2:26:26,0,29	1/1:0,3:3:9:89,9,0	0/0:6,0:6:18:0,18,197	1/1:0,3:3:9:91,9,0	0/0:1,0:1:3:0,3,28	1/1:0,1:1:3:31,3,0	0/0:5,0:5:15:0,15,162	0/0:1,0:1:3:0,3,32	0/0:2,0:2:6:0,6,63	0/0:6,0:6:18:0,18,199	0/0:7,0:7:21:0,21,224	0/0:4,0:4:12:0,12,130	0/0:6,0:6:15:0,15,160	0/0:6,0:6:12:0,12,127	0/0:3,0:3:9:0,9,98	0/0:4,0:4:12:0,12,130	0/0:6,0:6:18:0,18,200	0/0:3,0:3:9:0,9,97	0/0:4,0:4:9:0,9,106	0/0:3,0:3:9:0,9,92	0/0:1,0:1:3:0,3,32	0/0:4,0:4:12:0,12,130	0/0:4,0:4:9:0,9,96	0/0:8,0:8:24:0,24,252	0/0:3,0:3:9:0,9,99	0/0:1,0:1:3:0,3,32	0/0:4,0:4:12:0,12,124	0/0:6,0:6:18:0,18,185	0/0:4,0:4:12:0,12,122	0/0:3,0:3:9:0,9,94	0/0:3,0:3:9:0,9,94	0/0:5,0:5:12:0,12,126	0/0:14,0:14:42:0,42,436	0/0:2,0:2:6:0,6,65	0/0:10,0:10:27:0,27,275	0/0:4,0:4:12:0,12,128	0/0:3,0:3:9:0,9,93	0/0:7,0:7:21:0,21,221	0/0:4,0:4:12:0,12,132	0/0:10,0:10:30:0,30,311	0/0:10,0:10:30:0,30,319	0/0:8,0:8:24:0,24,260	0/0:4,0:4:12:0,12,125	0/0:8,0:8:24:0,24,245	0/0:4,0:4:12:0,12,120	1/1:0,2:2:6:64,6,0	0/0:3,0:3:9:0,9,99	1/1:0,4:4:12:127,12,0	0/0:8,0:8:24:0,24,252	0/0:6,0:6:18:0,18,194	0/0:1,0:1:3:0,3,32	0/0:4,0:4:12:0,12,118	0/0:6,0:6:18:0,18,189	0/0:8,0:8:18:0,18,217	0/0:6,0:6:18:0,18,187	1/1:0,3:3:9:93,9,0	0/0:3,0:3:3:0,3,45	0/0:6,0:6:9:0,9,134	0/0:4,0:4:6:0,6,89	0/0:2,0:2:3:0,3,45	0/0:4,0:4:3:0,3,45	0/0:4,0:4:6:0,6,89	0/0:4,0:4:6:0,6,89	0/0:19,0:19:48:0,48,540
chr0	173085278	.	C	T	1319.24	.	AC=29;AF=0.117;AN=248;BaseQRankSum=2.215;DP=678;Dels=0.00;FS=13.878;HaplotypeScore=0.0698;InbreedingCoeff=0.4265;MLEAC=24;MLEAF=0.097;MQ=57.83;MQ0=0;MQRankSum=-0.803;QD=20.30;ReadPosRankSum=-0.707	GT:AD:DP:GQ:PL	0/0:53,0:53:99:0,159,1621	0/0:17,0:17:45:0,45,484	0/0:13,0:13:39:0,39,394	0/0:18,0:18:51:0,51,517	0/0:12,0:12:33:0,33,341	0/0:5,0:5:15:0,15,143	1/1:0,9:9:27:276,27,0	0/0:5,0:5:15:0,15,149	0/0:1,0:1:3:0,3,25	0/0:8,0:8:24:0,24,237	./.:.:.:.:.	0/0:6,0:6:18:0,18,190	0/0:15,0:15:45:0,45,453	./.:.:.:.:.	0/0:10,0:10:30:0,30,296	0/0:10,0:10:30:0,30,290	0/0:13,0:13:39:0,39,387	./.:.:.:.:.	0/0:3,0:3:9:0,9,93	0/0:3,0:3:9:0,9,92	0/0:2,0:2:6:0,6,67	0/0:10,0:10:24:0,24,266	0/0:4,0:4:9:0,9,102	0/0:18,0:18:51:0,51,513	1/1:0,2:2:6:64,6,0	0/0:13,0:13:36:0,36,374	0/0:15,0:15:42:0,42,445	0/0:1,0:1:3:0,3,32	0/0:2,0:2:6:0,6,63	0/0:19,0:19:48:0,48,524	./.:.:.:.:.	0/0:3,0:3:9:0,9,92	0/0:13,0:13:33:0,33,361	0/0:3,0:3:9:0,9,97	0/0:6,0:6:18:0,18,176	0/0:2,0:2:6:0,6,65	0/0:14,0:14:39:0,39,408	0/1:4,2:6:41:41,0,91	0/0:9,0:9:24:0,24,250	0/0:2,0:2:6:0,6,63	0/0:3,0:3:9:0,9,96	0/0:6,0:6:18:0,18,185	0/0:14,0:14:33:0,33,374	0/0:9,0:9:27:0,27,266	0/0:10,0:10:30:0,30,296	0/0:3,0:3:9:0,9,87	0/0:4,0:4:12:0,12,133	0/0:7,0:7:21:0,21,214	./.:.:.:.:.	0/0:2,0:2:6:0,6,58	0/0:2,0:2:6:0,6,57	0/0:2,0:2:6:0,6,59	0/0:3,0:3:9:0,9,91	0/1:2,1:3:24:24,0,54	0/0:6,0:6:15:0,15,167	0/0:2,0:2:6:0,6,61	0/0:5,0:5:15:0,15,143	0/0:5,0:5:15:0,15,153	0/0:1,0:1:3:0,3,34	0/0:8,0:8:21:0,21,226	./.:.:.:.:.	0/0:2,0:2:6:0,6,58	0/0:6,0:6:15:0,15,158	1/1:0,4:4:12:126,12,0	0/0:7,0:7:21:0,21,206	0/0:4,0:4:12:0,12,122	1/1:0,4:4:12:121,12,0	0/0:4,0:4:12:0,12,124	0/0:1,0:1:3:0,3,29	./.:.:.:.:.	0/0:1,0:1:3:0,3,30	0/0:3,0:3:6:0,6,73	0/0:2,0:2:6:0,6,59	0/0:1,0:1:3:0,3,29	0/0:3,0:3:9:0,9,88	0/0:2,0:2:6:0,6,57	0/0:2,0:2:6:0,6,59	0/0:1,0:1:3:0,3,29	0/0:1,0:1:3:0,3,32	0/0:3,0:3:9:0,9,89	0/0:4,0:4:9:0,9,109	0/0:5,0:5:9:0,9,119	0/0:4,0:4:12:0,12,121	0/0:3,0:3:9:0,9,89	0/0:4,0:4:12:0,12,124	1/1:0,2:2:6:62,6,0	0/0:4,0:4:12:0,12,124	0/0:5,0:5:15:0,15,158	0/0:3,0:3:9:0,9,90	0/0:3,0:3:9:0,9,92	./.:.:.:.:.	1/1:0,4:4:12:124,12,0	0/0:4,0:4:12:0,12,118	./.:.:.:.:.	0/0:2,0:2:6:0,6,57	0/1:1,4:5:16:111,0,16	0/1:1,1:2:18:26,0,18	1/1:0,1:1:3:30,3,0	1/1:0,2:2:6:64,6,0	1/1:0,2:2:6:63,6,0	0/0:2,0:2:6:0,6,63	1/1:0,2:2:6:63,6,0	0/0:1,0:1:3:0,3,30	0/0:2,0:2:6:0,6,63	0/0:2,0:2:6:0,6,59	0/0:7,0:7:21:0,21,211	0/0:4,0:4:12:0,12,122	0/0:3,0:3:9:0,9,87	0/0:4,0:4:12:0,12,126	1/1:0,1:1:3:29,3,0	1/1:0,10:10:27:292,27,0	0/0:4,0:4:12:0,12,126	0/1:2,4:6:40:107,0,40	./.:.:.:.:.	0/0:5,0:5:15:0,15,148	0/0:2,0:2:6:0,6,59	./.:.:.:.:.	0/0:4,0:4:12:0,12,118	0/0:2,0:2:6:0,6,59	0/0:2,0:2:6:0,6,65	0/0:4,0:4:12:0,12,120	0/0:6,0:6:18:0,18,178	0/0:3,0:3:9:0,9,91	0/0:3,0:3:9:0,9,89	0/0:2,0:2:6:0,6,58	0/0:2,0:2:6:0,6,60	0/0:2,0:2:6:0,6,60	0/0:3,0:3:9:0,9,94	0/0:2,0:2:6:0,6,55	./.:.:.:.:.	0/0:2,0:2:3:0,3,45	0/0:2,0:2:3:0,3,45	0/0:4,0:4:6:0,6,89	0/0:4,0:4:6:0,6,89	0/0:6,0:6:9:0,9,134	./.:.:.:.:.	0/0:20,0:20:60:0,60,631
chr0	173086402	.	A	G	1306.89	.	AC=32;AF=0.134;AN=238;BaseQRankSum=-1.861;DP=634;Dels=0.00;FS=0.000;HaplotypeScore=0.0696;InbreedingCoeff=0.4637;MLEAC=28;MLEAF=0.118;MQ=59.78;MQ0=0;MQRankSum=-0.959;QD=20.74;ReadPosRankSum=1.685	GT:AD:DP:GQ:PL	0/0:30,0:30:90:0,90,961	0/0:15,0:15:39:0,39,435	0/0:7,0:7:15:0,15,169	0/0:39,0:39:99:0,117,1213	0/0:13,0:13:39:0,39,420	0/0:9,0:9:27:0,27,277	1/1:0,7:7:21:206,21,0	0/0:2,0:2:6:0,6,61	./.:.:.:.:.	0/0:11,0:11:33:0,33,327	./.:.:.:.:.	0/0:11,0:11:33:0,33,335	0/0:11,0:11:33:0,33,343	./.:.:.:.:.	0/0:15,0:15:45:0,45,468	0/0:10,0:10:30:0,30,311	0/0:2,0:2:6:0,6,63	./.:.:.:.:.	0/0:2,0:2:6:0,6,60	0/0:3,0:3:9:0,9,94	./.:.:.:.:.	0/0:5,0:5:15:0,15,150	0/0:18,0:18:54:0,54,556	0/0:17,0:17:51:0,51,520	./.:.:.:.:.	0/0:9,0:9:27:0,27,279	0/0:18,0:18:54:0,54,577	0/0:2,0:2:6:0,6,63	0/0:1,0:1:3:0,3,33	0/0:14,0:14:42:0,42,422	0/0:1,0:1:3:0,3,31	0/0:1,0:1:3:0,3,32	0/0:7,0:7:21:0,21,215	0/0:1,0:1:3:0,3,31	0/0:7,0:7:21:0,21,217	./.:.:.:.:.	0/0:15,0:15:42:0,42,456	0/1:4,1:5:15:15,0,106	0/0:5,0:5:15:0,15,156	0/0:2,0:2:6:0,6,62	0/0:3,0:3:9:0,9,100	0/0:15,0:15:36:0,36,401	0/0:13,0:13:39:0,39,409	0/0:11,0:11:30:0,30,330	0/0:10,0:10:30:0,30,322	0/0:12,0:12:36:0,36,364	0/0:8,0:8:24:0,24,243	./.:.:.:.:.	0/0:2,0:2:6:0,6,62	0/0:5,0:5:15:0,15,156	./.:.:.:.:.	0/0:3,0:3:9:0,9,95	0/0:5,0:5:15:0,15,150	0/1:1,2:3:23:54,0,23	0/0:3,0:3:9:0,9,92	0/0:3,0:3:9:0,9,92	0/0:1,0:1:3:0,3,29	0/0:7,0:7:21:0,21,212	0/0:1,0:1:3:0,3,32	0/0:2,0:2:6:0,6,57	0/0:2,0:2:6:0,6,63	0/0:5,0:5:15:0,15,157	0/0:6,0:6:15:0,15,168	./.:.:.:.:.	0/0:4,0:4:12:0,12,121	0/0:4,0:4:12:0,12,124	1/1:0,1:1:3:31,3,0	0/0:2,0:2:6:0,6,64	./.:.:.:.:.	0/0:2,0:2:6:0,6,61	0/0:2,0:2:6:0,6,63	0/0:6,0:6:15:0,15,170	0/0:1,0:1:3:0,3,30	0/0:4,0:4:12:0,12,124	0/0:3,0:3:9:0,9,93	0/0:3,0:3:9:0,9,94	./.:.:.:.:.	0/0:4,0:4:12:0,12,121	0/0:2,0:2:6:0,6,59	0/0:5,0:5:15:0,15,156	0/0:2,0:2:6:0,6,64	0/0:4,0:4:9:0,9,105	0/0:1,0:1:3:0,3,32	0/0:1,0:1:3:0,3,30	./.:.:.:.:.	1/1:0,1:1:3:32,3,0	0/0:1,0:1:3:0,3,32	0/0:4,0:4:12:0,12,126	0/0:2,0:2:6:0,6,59	0/0:1,0:1:3:0,3,33	0/0:2,0:2:6:0,6,65	1/1:0,2:2:6:62,6,0	0/0:2,0:2:6:0,6,61	./.:.:.:.:.	0/0:3,0:3:9:0,9,95	0/1:1,2:3:21:50,0,21	1/1:0,4:4:12:120,12,0	1/1:0,3:3:9:93,9,0	1/1:0,2:2:6:65,6,0	1/1:0,3:3:9:95,9,0	0/0:3,0:3:9:0,9,98	1/1:0,3:3:6:75,6,0	0/0:1,0:1:3:0,3,32	0/0:3,0:3:9:0,9,97	0/0:5,0:5:12:0,12,119	0/0:5,0:5:15:0,15,161	./.:.:.:.:.	0/0:3,0:3:9:0,9,91	0/0:1,0:1:3:0,3,28	1/1:0,5:5:15:142,15,0	1/1:0,2:2:6:63,6,0	0/0:1,0:1:3:0,3,30	0/1:1,3:4:19:78,0,19	0/0:1,0:1:3:0,3,33	0/0:1,0:1:3:0,3,31	0/0:2,0:2:6:0,6,61	0/0:4,0:4:12:0,12,111	./.:.:.:.:.	1/1:0,6:6:18:178,18,0	1/1:0,5:5:15:150,15,0	0/0:4,0:4:12:0,12,122	0/0:5,0:5:15:0,15,152	1/1:0,4:4:12:120,12,0	0/0:4,0:4:12:0,12,124	0/0:4,0:4:12:0,12,126	0/0:3,0:3:9:0,9,97	0/0:5,0:5:15:0,15,154	0/0:2,0:2:6:0,6,61	0/0:2,0:2:6:0,6,61	./.:.:.:.:.	0/0:2,0:2:3:0,3,45	0/0:2,0:2:3:0,3,31	0/0:2,0:2:3:0,3,45	./.:.:.:.:.	0/0:2,0:2:3:0,3,45	0/0:4,0:4:6:0,6,89	0/0:15,0:15:45:0,45,509
chr0	173086602	.	C	T	1519.33	.	AC=20;AF=0.075;AN=266;BaseQRankSum=-3.071;DP=956;Dels=0.00;FS=1.032;HaplotypeScore=0.1017;InbreedingCoeff=0.5170;MLEAC=17;MLEAF=0.064;MQ=59.76;MQ0=0;MQRankSum=-1.524;QD=25.32;ReadPosRankSum=1.238	GT:AD:DP:GQ:PL	0/0:47,0:47:99:0,141,1484	0/0:18,0:18:45:0,45,521	0/0:9,0:9:27:0,27,288	0/0:40,0:40:99:0,120,1243	0/0:10,0:10:27:0,27,304	0/0:17,0:17:45:0,45,500	0/0:14,0:14:42:0,42,428	0/0:2,0:2:6:0,6,51	0/0:3,0:3:9:0,9,96	0/0:15,0:15:45:0,45,469	0/0:2,0:2:6:0,6,63	0/0:14,0:14:42:0,42,440	0/0:17,0:17:48:0,48,522	./.:.:.:.:.	0/0:12,0:12:36:0,36,371	0/0:21,0:21:60:0,60,642	0/0:10,0:10:30:0,30,315	0/0:4,0:4:12:0,12,126	0/0:8,0:8:21:0,21,239	0/0:22,0:22:54:0,54,609	0/0:1,0:1:3:0,3,35	0/0:9,0:9:21:0,21,239	1/1:0,12:12:36:371,36,0	0/0:19,0:19:57:0,57,604	./.:.:.:.:.	0/0:11,0:11:30:0,30,326	0/0:14,0:14:42:0,42,444	0/0:3,0:3:9:0,9,96	0/0:4,0:4:12:0,12,139	0/0:19,0:19:54:0,54,585	0/0:3,0:3:9:0,9,96	0/0:2,0:2:6:0,6,61	0/0:18,0:18:51:0,51,544	0/0:5,0:5:15:0,15,159	0/0:21,0:21:57:0,57,632	0/0:2,0:2:6:0,6,67	0/0:18,0:18:54:0,54,575	0/0:17,0:17:45:0,45,487	0/0:15,0:15:45:0,45,460	0/0:1,0:1:3:0,3,33	0/0:3,0:3:9:0,9,96	0/0:15,0:15:42:0,42,451	0/0:23,0:23:63:0,63,694	0/0:17,0:17:51:0,51,544	1/1:0,18:18:48:513,48,0	0/0:19,0:19:54:0,54,570	0/0:6,0:6:18:0,18,188	0/0:4,0:4:12:0,12,118	0/0:2,0:2:6:0,6,63	0/0:10,0:10:30:0,30,313	0/0:2,0:2:6:0,6,61	0/0:1,0:1:3:0,3,30	0/0:3,0:3:9:0,9,93	0/0:2,0:2:6:0,6,64	0/0:4,0:4:12:0,12,128	0/0:3,0:3:9:0,9,98	0/0:4,0:4:12:0,12,126	0/0:6,0:6:18:0,18,187	0/0:5,0:5:15:0,15,157	0/0:7,0:7:21:0,21,213	0/0:6,0:6:18:0,18,196	0/0:1,0:1:3:0,3,32	0/0:10,0:10:30:0,30,314	./.:.:.:.:.	0/0:5,0:5:15:0,15,155	0/0:1,0:1:3:0,3,31	0/0:3,0:3:9:0,9,97	0/0:2,0:2:6:0,6,60	0/0:6,0:6:18:0,18,175	0/0:2,0:2:6:0,6,62	0/0:1,0:1:3:0,3,31	0/0:4,0:4:12:0,12,130	0/0:7,0:7:21:0,21,218	0/0:4,0:4:12:0,12,122	0/0:2,0:2:6:0,6,63	0/0:3,0:3:9:0,9,94	1/1:0,2:2:6:60,6,0	./.:.:.:.:.	0/0:2,0:2:6:0,6,64	0/0:2,0:2:6:0,6,60	0/0:1,0:1:3:0,3,31	0/0:5,0:5:15:0,15,155	0/0:4,0:4:12:0,12,127	1/1:0,4:4:12:119,12,0	0/0:3,0:3:9:0,9,92	0/0:3,0:3:9:0,9,92	0/0:4,0:4:12:0,12,126	0/0:9,0:9:27:0,27,290	0/0:4,0:4:12:0,12,122	0/0:3,0:3:9:0,9,99	0/0:2,0:2:6:0,6,61	0/0:5,0:5:15:0,15,153	0/0:1,0:1:3:0,3,32	0/0:2,0:2:3:0,3,45	0/0:1,0:1:3:0,3,32	0/0:3,0:3:9:0,9,97	0/0:6,0:6:18:0,18,195	0/0:2,0:2:6:0,6,63	0/0:1,0:1:3:0,3,30	0/0:1,0:1:3:0,3,31	0/0:3,0:3:9:0,9,97	0/0:1,0:1:3:0,3,33	0/0:2,0:2:6:0,6,63	1/1:0,1:1:3:30,3,0	1/1:0,4:4:12:126,12,0	1/1:0,6:6:15:170,15,0	0/0:3,0:3:9:0,9,92	0/0:9,0:9:27:0,27,281	0/0:4,0:4:12:0,12,126	0/0:12,0:12:33:0,33,358	0/0:6,0:6:18:0,18,186	0/0:4,0:4:12:0,12,128	0/0:13,0:13:39:0,39,393	0/0:6,0:6:18:0,18,191	0/0:6,0:6:18:0,18,189	0/0:2,0:2:6:0,6,63	0/0:7,0:7:21:0,21,213	0/0:4,0:4:9:0,9,105	0/0:1,0:1:3:0,3,33	0/0:2,0:2:6:0,6,64	0/0:5,0:5:15:0,15,156	0/0:5,0:5:15:0,15,152	0/0:6,0:6:18:0,18,186	1/1:0,7:7:21:214,21,0	1/1:0,1:1:3:33,3,0	1/1:0,5:5:15:146,15,0	0/0:3,0:3:9:0,9,95	0/0:6,0:6:18:0,18,186	0/0:10,0:10:30:0,30,320	0/0:4,0:4:9:0,9,107	0/0:2,0:2:3:0,3,45	0/0:4,0:4:6:0,6,89	0/0:4,0:4:9:0,9,107	0/0:4,0:4:9:0,9,107	0/0:2,0:2:3:0,3,45	0/0:8,0:8:15:0,15,174	0/0:24,0:24:72:0,72,787
chr0	173086720	.	G	A	2023.4	.	AC=23;AF=0.090;AN=256;BaseQRankSum=-6.716;DP=962;Dels=0.00;FS=0.000;HaplotypeScore=0.2589;InbreedingCoeff=0.4891;MLEAC=22;MLEAF=0.086;MQ=59.49;MQ0=0;MQRankSum=-2.356;QD=24.68;ReadPosRankSum=2.591	GT:AD:DP:GQ:PL	0/0:48,0:48:99:0,144,1543	0/0:15,1:16:7:0,7,382	0/0:8,0:9:21:0,21,238	0/0:57,0:57:99:0,153,1715	1/1:0,8:8:21:232,21,0	0/0:12,0:12:33:0,33,363	0/0:18,1:19:31:0,31,555	1/1:0,2:2:6:61,6,0	0/0:2,0:2:6:0,6,65	0/0:17,0:17:51:0,51,540	0/0:1,0:1:3:0,3,32	0/0:13,0:13:36:0,36,402	0/0:17,0:17:45:0,45,507	0/0:2,0:2:6:0,6,65	0/0:15,0:15:45:0,45,474	1/1:0,20:20:57:588,57,0	0/0:17,0:17:51:0,51,537	0/0:1,0:1:3:0,3,31	0/0:14,0:14:39:0,39,451	0/0:16,0:16:36:0,36,435	0/0:2,0:2:6:0,6,69	0/0:15,2:17:0:0,0,420	0/0:21,0:21:57:0,57,644	0/0:17,0:17:51:0,51,551	0/0:2,0:2:6:0,6,67	0/0:24,0:24:63:0,63,721	1/1:0,16:16:42:462,42,0	0/0:2,0:2:6:0,6,67	0/0:1,0:1:3:0,3,30	0/0:18,0:18:48:0,48,536	0/0:2,0:2:6:0,6,69	0/0:3,0:3:9:0,9,94	0/0:15,0:15:45:0,45,472	1/1:0,4:4:12:120,12,0	0/0:10,0:10:30:0,30,313	0/0:3,0:3:9:0,9,101	0/0:15,0:15:45:0,45,485	0/0:10,0:10:24:0,24,286	0/0:16,0:16:48:0,48,496	1/1:0,3:3:9:96,9,0	0/0:3,0:3:9:0,9,102	0/0:10,0:10:30:0,30,317	0/0:12,0:12:30:0,30,341	0/0:23,0:23:69:0,69,747	0/0:14,0:14:39:0,39,430	0/0:12,0:12:30:0,30,338	0/0:8,0:8:18:0,18,219	./.:.:.:.:.	./.:.:.:.:.	0/0:4,0:4:9:0,9,112	0/0:2,0:2:6:0,6,62	0/0:3,0:3:9:0,9,95	0/0:2,0:2:6:0,6,65	0/0:6,0:6:15:0,15,175	0/0:3,0:3:9:0,9,93	0/0:4,0:4:12:0,12,134	0/0:10,0:10:30:0,30,320	0/0:8,0:8:18:0,18,217	0/0:1,0:1:3:0,3,29	0/0:8,0:8:24:0,24,256	0/0:1,0:1:3:0,3,32	0/0:2,0:2:6:0,6,65	0/0:8,0:8:24:0,24,252	0/0:5,0:5:12:0,12,139	1/1:0,5:5:15:154,15,0	0/0:1,0:1:3:0,3,33	0/0:3,0:3:9:0,9,100	0/0:8,0:8:21:0,21,246	0/0:2,0:2:6:0,6,67	0/0:1,0:1:3:0,3,31	./.:.:.:.:.	0/0:2,0:2:6:0,6,67	0/0:4,0:4:12:0,12,132	0/0:1,0:1:3:0,3,32	0/0:5,0:5:15:0,15,158	0/0:4,0:4:12:0,12,128	0/0:4,0:4:12:0,12,126	0/0:3,0:3:9:0,9,95	0/0:2,0:2:6:0,6,65	0/0:3,0:3:9:0,9,93	0/0:2,0:2:6:0,6,65	0/0:1,0:1:3:0,3,33	0/0:8,0:8:24:0,24,264	0/0:4,0:4:12:0,12,129	0/0:3,0:3:9:0,9,97	0/0:7,0:7:21:0,21,226	0/0:3,0:3:9:0,9,97	1/1:0,2:2:6:62,6,0	0/0:4,0:4:9:0,9,110	0/1:2,1:3:22:22,0,59	./.:.:.:.:.	0/0:5,0:5:15:0,15,160	./.:.:.:.:.	./.:.:.:.:.	./.:.:.:.:.	0/0:5,0:5:15:0,15,162	0/0:4,0:4:12:0,12,131	0/0:1,0:1:3:0,3,32	0/0:4,0:4:12:0,12,130	0/0:4,0:4:9:0,9,109	1/1:0,7:7:21:223,21,0	0/0:3,0:3:9:0,9,100	0/0:2,0:2:6:0,6,66	0/0:3,0:3:9:0,9,96	0/0:5,0:5:15:0,15,161	0/0:4,0:4:9:0,9,108	0/0:5,0:5:15:0,15,172	0/0:10,0:10:27:0,27,298	0/1:1,1:2:27:27,0,27	0/0:9,0:9:24:0,24,268	0/0:11,0:11:33:0,33,345	0/1:1,1:2:27:28,0,27	0/0:6,0:6:18:0,18,193	0/0:4,0:4:12:0,12,123	0/0:4,0:4:12:0,12,126	0/0:5,0:5:15:0,15,162	1/1:0,8:8:24:245,24,0	0/0:1,0:1:3:0,3,34	./.:.:.:.:.	0/0:7,0:7:21:0,21,226	0/0:3,0:3:9:0,9,92	0/0:7,0:7:18:0,18,209	0/0:8,0:8:24:0,24,261	0/0:9,0:9:27:0,27,281	0/0:7,0:7:21:0,21,228	0/0:7,0:7:21:0,21,230	0/0:5,0:5:15:0,15,159	0/0:6,0:6:18:0,18,189	0/0:2,0:2:6:0,6,65	0/0:4,0:4:6:0,6,89	./.:.:.:.:.	0/0:4,0:4:6:0,6,89	0/0:2,0:2:3:0,3,45	0/0:4,0:4:9:0,9,108	0/0:4,0:4:6:0,6,89	0/0:6,0:6:12:0,12,153	0/0:21,0:22:63:0,63,691
chr0	173087244	.	C	T	1686.88	.	AC=24;AF=0.097;AN=248;BaseQRankSum=4.522;DP=765;Dels=0.00;FS=5.442;HaplotypeScore=0.0982;InbreedingCoeff=0.5326;MLEAC=20;MLEAF=0.081;MQ=59.73;MQ0=0;MQRankSum=1.483;QD=24.81;ReadPosRankSum=-0.213	GT:AD:DP:GQ:PL	0/0:47,0:47:99:0,141,1474	0/0:25,0:25:69:0,69,727	0/0:10,0:10:27:0,27,283	0/0:37,0:37:99:0,111,1125	0/0:10,0:10:30:0,30,311	0/0:3,0:3:9:0,9,77	0/0:11,0:11:24:0,24,290	0/0:3,0:3:9:0,9,92	0/0:1,0:1:3:0,3,32	0/0:13,0:13:39:0,39,378	0/0:3,0:3:9:0,9,92	0/0:8,0:8:24:0,24,241	0/0:9,0:9:27:0,27,270	./.:.:.:.:.	0/0:18,0:18:51:0,51,525	0/0:10,0:10:30:0,30,290	0/0:14,0:14:42:0,42,413	0/0:2,0:2:6:0,6,63	0/0:7,0:7:18:0,18,203	0/0:2,0:2:6:0,6,60	0/0:2,0:2:6:0,6,65	0/0:11,0:11:30:0,30,303	1/1:0,19:19:42:510,42,0	0/0:23,0:23:63:0,63,657	0/0:1,0:1:3:0,3,31	0/0:10,0:10:30:0,30,299	0/0:17,0:17:48:0,48,496	0/0:2,0:2:6:0,6,67	./.:.:.:.:.	0/0:20,0:20:45:0,45,521	0/0:5,0:5:15:0,15,153	0/0:3,0:3:9:0,9,100	0/0:13,0:13:39:0,39,403	0/0:4,0:4:12:0,12,128	0/0:9,0:9:27:0,27,277	0/0:5,0:5:15:0,15,156	0/0:16,0:16:39:0,39,432	0/0:11,0:11:30:0,30,331	0/0:11,0:11:30:0,30,309	0/0:1,0:1:3:0,3,34	0/0:2,0:2:6:0,6,68	0/0:6,0:6:18:0,18,182	0/0:16,0:16:45:0,45,488	0/0:15,0:15:45:0,45,440	1/1:0,14:14:36:407,36,0	0/0:22,0:22:54:0,54,593	0/0:5,0:5:15:0,15,149	0/0:2,0:2:6:0,6,66	./.:.:.:.:.	0/0:4,0:4:12:0,12,124	0/0:2,0:2:6:0,6,61	0/0:5,0:5:12:0,12,139	0/0:2,0:2:6:0,6,57	0/0:3,0:3:9:0,9,85	0/0:2,0:2:6:0,6,59	0/0:2,0:2:6:0,6,63	0/0:7,0:7:18:0,18,193	0/0:5,0:5:12:0,12,134	0/0:1,0:1:3:0,3,26	0/0:5,0:5:15:0,15,153	0/0:3,0:3:9:0,9,86	0/0:2,0:2:6:0,6,62	0/0:2,0:2:3:0,3,31	0/0:2,0:2:6:0,6,57	0/0:6,0:6:18:0,18,182	0/0:4,0:4:12:0,12,119	0/0:1,0:1:3:0,3,32	0/0:3,0:3:9:0,9,86	0/0:2,0:2:6:0,6,59	0/0:2,0:2:6:0,6,61	0/0:1,0:1:3:0,3,29	1/1:0,1:1:3:31,3,0	0/0:2,0:2:6:0,6,61	0/0:4,0:4:12:0,12,113	0/0:3,0:3:9:0,9,96	./.:.:.:.:.	1/1:0,5:5:12:142,12,0	1/1:0,3:3:9:86,9,0	0/0:1,0:1:3:0,3,30	0/0:3,0:3:6:0,6,74	0/0:1,0:1:3:0,3,30	0/0:2,0:2:6:0,6,57	0/0:2,0:2:6:0,6,63	1/1:0,2:2:6:59,6,0	0/0:8,0:8:21:0,21,231	0/0:2,0:2:6:0,6,64	0/0:7,0:7:18:0,18,200	./.:.:.:.:.	0/0:3,0:3:9:0,9,87	0/0:3,0:3:9:0,9,95	./.:.:.:.:.	0/0:1,0:1:3:0,3,29	0/0:2,0:2:3:0,3,45	./.:.:.:.:.	0/0:5,0:5:12:0,12,139	0/0:6,0:6:18:0,18,189	0/0:4,0:4:12:0,12,120	0/0:4,0:4:12:0,12,115	./.:.:.:.:.	0/0:1,0:1:3:0,3,32	0/0:5,0:5:15:0,15,157	./.:.:.:.:.	0/0:2,0:2:6:0,6,61	1/1:0,3:3:9:89,9,0	1/1:0,5:5:15:158,15,0	1/1:0,5:5:15:153,15,0	0/0:1,0:1:3:0,3,30	0/0:4,0:4:12:0,12,122	0/0:4,0:4:12:0,12,126	0/0:4,0:4:12:0,12,121	0/0:4,0:4:12:0,12,115	0/0:4,0:4:12:0,12,129	0/0:7,0:7:21:0,21,211	0/0:8,0:8:24:0,24,223	0/0:4,0:4:12:0,12,118	0/0:3,0:3:9:0,9,89	0/0:5,0:5:15:0,15,148	0/0:5,0:6:15:0,15,141	0/0:1,0:1:3:0,3,29	0/0:3,0:3:9:0,9,90	0/0:4,0:4:12:0,12,110	0/0:4,0:4:12:0,12,117	0/0:1,0:1:3:0,3,30	1/1:0,3:3:9:91,9,0	1/1:0,2:2:6:63,6,0	1/1:0,6:6:18:185,18,0	0/0:4,0:4:12:0,12,120	0/0:1,0:1:3:0,3,30	0/0:4,0:4:12:0,12,124	./.:.:.:.:.	./.:.:.:.:.	./.:.:.:.:.	0/0:2,0:2:3:0,3,45	0/0:2,0:2:3:0,3,45	./.:.:.:.:.	0/0:2,0:2:3:0,3,44	0/0:13,0:13:39:0,39,406
chr0	173088155	.	C	A	1079.73	.	AC=17;AF=0.066;AN=256;BaseQRankSum=0.013;DP=722;Dels=0.00;FS=0.000;HaplotypeScore=0.1517;InbreedingCoeff=0.3507;MLEAC=16;MLEAF=0.063;MQ=59.71;MQ0=0;MQRankSum=-0.451;QD=22.97;ReadPosRankSum=1.796	GT:AD:DP:GQ:PL	0/0:40,0:40:99:0,120,1300	0/0:21,0:21:60:0,60,648	0/0:15,0:15:45:0,45,473	0/0:28,0:28:84:0,84,866	0/0:15,0:15:45:0,45,467	0/0:8,0:8:18:0,18,212	0/0:13,0:13:36:0,36,388	0/0:3,0:3:9:0,9,100	0/0:1,0:1:3:0,3,34	0/0:13,0:13:39:0,39,403	0/0:1,0:1:3:0,3,35	0/0:7,0:7:21:0,21,222	0/0:12,0:12:36:0,36,375	0/0:1,0:1:3:0,3,32	0/0:12,0:12:36:0,36,376	0/0:14,0:14:36:0,36,410	0/0:11,0:11:33:0,33,336	0/0:1,0:1:3:0,3,32	0/0:4,0:4:12:0,12,125	0/0:5,0:5:15:0,15,154	0/0:1,0:1:3:0,3,32	0/0:13,0:13:33:0,33,380	0/0:9,0:9:24:0,24,256	1/1:0,12:12:33:361,33,0	./.:.:.:.:.	0/0:20,0:20:54:0,54,576	0/0:20,0:20:57:0,57,620	0/0:1,0:1:3:0,3,34	./.:.:.:.:.	0/0:11,0:11:30:0,30,329	0/0:1,0:1:3:0,3,34	0/0:2,0:2:6:0,6,62	0/0:8,0:8:24:0,24,247	0/0:1,0:1:3:0,3,32	0/0:11,0:11:33:0,33,350	0/0:2,0:2:6:0,6,66	0/0:7,0:7:21:0,21,223	0/0:6,0:6:18:0,18,191	0/0:15,0:15:45:0,45,471	0/0:1,0:1:3:0,3,32	./.:.:.:.:.	0/0:10,0:10:30:0,30,314	0/0:22,0:22:57:0,57,631	0/0:13,0:13:39:0,39,402	0/0:12,0:12:36:0,36,375	0/0:18,0:18:54:0,54,573	0/0:3,0:3:9:0,9,96	1/1:0,1:1:3:34,3,0	0/0:3,0:3:9:0,9,95	0/0:4,0:4:12:0,12,122	0/0:1,0:1:3:0,3,32	0/0:3,0:3:9:0,9,95	0/0:5,0:5:15:0,15,160	0/0:1,0:1:3:0,3,33	1/1:0,5:5:15:157,15,0	./.:.:.:.:.	1/1:0,5:5:15:159,15,0	1/1:0,5:5:15:154,15,0	0/0:4,0:4:12:0,12,126	0/0:2,0:2:6:0,6,65	0/0:1,0:1:3:0,3,31	0/0:1,0:1:3:0,3,30	0/0:6,0:6:18:0,18,187	0/0:3,0:3:9:0,9,93	0/0:6,0:6:18:0,18,185	0/0:2,0:2:6:0,6,61	./.:.:.:.:.	0/0:1,0:1:3:0,3,32	0/0:6,0:6:15:0,15,170	0/0:1,0:1:3:0,3,31	0/0:2,0:2:6:0,6,61	0/0:3,0:3:9:0,9,89	0/0:2,0:2:6:0,6,63	0/1:4,2:6:45:45,0,106	1/1:0,5:5:15:148,15,0	1/1:0,1:1:3:31,3,0	0/0:1,0:1:3:0,3,31	0/0:1,0:1:3:0,3,32	0/0:2,0:2:6:0,6,65	0/0:1,0:1:3:0,3,33	0/0:1,0:1:3:0,3,32	0/0:2,0:2:6:0,6,61	0/0:2,0:2:6:0,6,68	0/0:5,0:5:15:0,15,162	0/0:3,0:3:9:0,9,92	0/0:1,0:1:3:0,3,32	0/0:2,0:2:6:0,6,61	./.:.:.:.:.	0/0:2,0:2:6:0,6,62	0/0:2,0:2:6:0,6,68	0/0:2,0:2:6:0,6,63	0/0:6,0:6:18:0,18,187	0/0:2,0:2:6:0,6,63	./.:.:.:.:.	0/0:2,0:2:6:0,6,65	0/0:5,0:5:15:0,15,161	0/0:5,0:5:15:0,15,158	0/0:1,0:1:3:0,3,32	0/0:2,0:2:6:0,6,65	0/0:3,0:3:9:0,9,92	0/0:1,0:1:3:0,3,31	0/0:3,0:3:9:0,9,93	0/0:4,0:4:12:0,12,122	0/0:5,0:5:15:0,15,153	0/0:1,0:1:3:0,3,31	0/0:6,0:6:18:0,18,189	0/0:1,0:1:3:0,3,33	0/0:9,0:9:27:0,27,275	0/0:3,0:3:9:0,9,99	0/0:6,0:6:9:0,9,134	0/0:8,0:8:21:0,21,235	0/0:3,0:3:9:0,9,99	0/0:5,0:5:15:0,15,153	0/0:4,0:4:12:0,12,122	0/0:2,0:2:6:0,6,65	0/0:2,0:2:6:0,6,62	0/0:1,0:1:3:0,3,31	0/0:3,0:3:9:0,9,92	0/0:7,0:7:21:0,21,218	0/0:2,0:2:6:0,6,64	0/0:3,0:3:9:0,9,92	1/1:0,7:7:21:221,21,0	0/0:3,0:3:9:0,9,83	0/0:4,0:4:12:0,12,126	0/0:2,0:2:6:0,6,61	0/0:5,0:5:15:0,15,162	0/0:2,0:2:6:0,6,63	0/0:2,0:2:6:0,6,59	0/0:1,0:1:3:0,3,31	0/0:2,0:2:3:0,3,45	0/0:2,0:2:3:0,3,45	./.:.:.:.:.	0/0:2,0:2:6:0,6,62	0/0:2,0:2:3:0,3,45	0/0:4,0:4:6:0,6,89	./.:.:.:.:.	0/0:22,0:22:66:0,66,724
chr0	173089979	.	G	C	1094.21	.	AC=20;AF=0.080;AN=250;BaseQRankSum=-3.476;DP=702;Dels=0.00;FS=6.709;HaplotypeScore=0.1221;InbreedingCoeff=0.4926;MLEAC=16;MLEAF=0.064;MQ=58.42;MQ0=0;MQRankSum=0.886;QD=24.32;ReadPosRankSum=0.922	GT:AD:DP:GQ:PL	0/0:36,0:36:99:0,108,1167	0/0:12,0:12:33:0,33,367	0/0:9,0:9:27:0,27,273	0/0:23,0:23:69:0,69,726	0/0:11,0:11:30:0,30,327	0/0:13,0:13:33:0,33,365	0/0:8,0:8:24:0,24,259	0/0:4,0:4:12:0,12,134	0/0:3,0:3:9:0,9,90	0/0:11,0:11:33:0,33,349	0/0:3,0:3:9:0,9,100	0/0:9,0:9:27:0,27,267	0/0:7,0:7:21:0,21,219	0/0:1,0:1:3:0,3,32	0/0:9,0:9:21:0,21,249	0/0:14,0:14:33:0,33,381	0/0:15,0:15:45:0,45,482	0/0:3,0:3:9:0,9,95	0/0:16,0:16:48:0,48,502	0/0:8,0:8:21:0,21,232	0/0:4,0:4:12:0,12,131	0/0:6,0:6:18:0,18,187	1/1:0,8:8:24:242,24,0	0/0:9,0:9:27:0,27,288	0/0:2,0:2:6:0,6,67	0/0:17,0:17:51:0,51,536	0/0:11,0:11:33:0,33,353	0/0:6,0:6:18:0,18,201	0/0:2,0:2:6:0,6,63	0/0:13,0:13:36:0,36,398	0/0:7,0:7:21:0,21,233	0/0:3,0:3:9:0,9,100	0/0:12,0:12:33:0,33,361	0/0:5,0:5:15:0,15,162	0/0:8,0:8:24:0,24,260	0/0:7,0:7:21:0,21,231	0/0:6,0:6:15:0,15,173	0/0:4,0:4:12:0,12,122	0/0:5,0:5:15:0,15,155	0/0:4,0:4:12:0,12,136	0/0:3,0:3:9:0,9,103	0/0:11,0:11:33:0,33,352	0/0:12,0:12:33:0,33,356	0/0:17,0:17:51:0,51,531	1/1:0,9:9:24:246,24,0	0/0:19,0:19:45:0,45,530	0/0:8,0:8:24:0,24,256	0/0:3,0:3:9:0,9,100	0/0:2,0:2:6:0,6,59	0/0:5,0:5:15:0,15,165	./.:.:.:.:.	0/0:1,0:1:3:0,3,33	0/0:3,0:3:9:0,9,95	0/0:3,0:3:9:0,9,95	0/0:4,0:4:12:0,12,126	0/0:6,0:6:18:0,18,183	0/0:4,0:4:12:0,12,120	0/0:5,0:5:15:0,15,160	0/0:2,0:2:6:0,6,63	0/0:3,0:3:9:0,9,94	0/0:3,0:3:9:0,9,97	./.:.:.:.:.	0/0:5,0:5:15:0,15,162	0/0:3,0:3:9:0,9,84	0/0:6,0:6:18:0,18,187	0/0:3,0:3:9:0,9,96	./.:.:.:.:.	0/0:2,0:2:6:0,6,61	0/0:7,0:7:18:0,18,208	0/0:1,0:1:3:0,3,30	0/0:1,0:1:3:0,3,32	1/1:0,4:4:12:122,12,0	0/0:1,0:1:3:0,3,31	0/0:3,0:3:9:0,9,97	0/0:2,0:2:6:0,6,62	0/0:1,0:1:3:0,3,30	./.:.:.:.:.	1/1:0,3:3:9:95,9,0	./.:.:.:.:.	0/0:2,0:2:6:0,6,66	0/0:5,0:5:12:0,12,139	0/0:1,0:1:3:0,3,26	0/0:4,0:4:12:0,12,127	1/1:0,1:1:3:31,3,0	0/0:5,0:5:12:0,12,140	0/0:4,0:4:12:0,12,124	0/0:2,0:2:6:0,6,65	0/0:4,0:4:12:0,12,124	0/0:3,0:3:9:0,9,97	0/0:5,0:5:15:0,15,164	./.:.:.:.:.	0/0:1,0:1:3:0,3,33	0/0:1,0:1:3:0,3,32	0/0:2,0:2:6:0,6,59	0/0:1,0:1:3:0,3,31	0/0:1,0:1:3:0,3,31	0/0:6,0:6:18:0,18,189	0/0:1,0:1:3:0,3,33	./.:.:.:.:.	./.:.:.:.:.	0/0:6,0:6:18:0,18,192	0/0:3,0:3:9:0,9,95	0/0:2,0:2:6:0,6,62	1/1:0,3:3:6:75,6,0	1/1:0,2:2:6:64,6,0	1/1:0,4:4:12:129,12,0	0/0:2,0:2:6:0,6,63	0/0:1,0:1:3:0,3,30	0/0:8,0:8:24:0,24,256	./.:.:.:.:.	0/0:4,0:4:12:0,12,127	0/0:8,0:8:24:0,24,267	0/0:4,0:4:12:0,12,123	0/0:3,0:3:9:0,9,97	0/0:1,0:1:3:0,3,32	0/0:2,0:2:6:0,6,59	0/0:3,0:3:9:0,9,94	0/0:4,0:4:12:0,12,126	0/0:3,0:3:9:0,9,94	0/0:2,0:2:3:0,3,32	0/0:3,0:3:9:0,9,95	0/0:2,0:2:6:0,6,63	0/0:5,0:5:15:0,15,157	./.:.:.:.:.	1/1:0,9:9:27:275,27,0	1/1:0,2:2:6:65,6,0	0/0:1,0:1:3:0,3,32	0/0:2,0:2:6:0,6,64	0/0:3,0:3:9:0,9,97	0/0:8,0:8:15:0,15,195	./.:.:.:.:.	./.:.:.:.:.	0/0:4,0:4:6:0,6,89	0/0:2,0:2:3:0,3,45	0/0:2,0:2:3:0,3,45	0/0:2,0:2:3:0,3,45	0/0:24,0:24:72:0,72,810
chr0	173089980	.	G	C	852.12	.	AC=20;AF=0.081;AN=246;BaseQRankSum=-3.191;DP=691;Dels=0.00;FS=1.351;HaplotypeScore=0.1241;InbreedingCoeff=0.4925;MLEAC=15;MLEAF=0.061;MQ=58.42;MQ0=0;MQRankSum=1.134;QD=22.42;ReadPosRankSum=1.760	GT:AD:DP:GQ:PL	0/0:38,0:38:99:0,114,1174	0/0:12,0:12:33:0,33,364	0/0:9,0:9:27:0,27,281	0/0:23,0:23:69:0,69,702	0/0:10,0:10:27:0,27,292	0/0:11,1:12:30:0,30,324	0/0:8,0:8:24:0,24,248	0/0:3,0:3:9:0,9,90	0/0:3,0:3:9:0,9,99	0/0:11,0:11:33:0,33,335	0/0:3,0:3:9:0,9,95	0/0:10,0:10:30:0,30,288	0/0:7,0:7:21:0,21,199	0/0:1,0:1:3:0,3,32	0/0:9,0:9:21:0,21,248	0/0:16,0:16:39:0,39,427	0/0:15,0:15:45:0,45,462	0/0:3,0:3:9:0,9,93	0/0:15,0:15:45:0,45,443	0/0:8,0:8:21:0,21,226	0/0:4,0:4:12:0,12,122	0/0:6,0:6:18:0,18,173	1/1:0,6:6:15:151,15,0	0/0:9,0:9:27:0,27,278	0/0:2,0:2:6:0,6,66	0/0:18,0:18:54:0,54,548	0/0:10,0:10:30:0,30,317	0/0:6,0:6:18:0,18,191	0/0:2,0:2:6:0,6,65	0/0:13,0:13:36:0,36,386	0/0:7,0:7:21:0,21,228	0/0:3,0:3:9:0,9,96	0/0:12,0:12:33:0,33,352	0/0:5,0:5:15:0,15,156	0/0:8,0:8:24:0,24,248	0/0:7,0:7:21:0,21,227	0/0:6,0:6:15:0,15,169	0/0:4,0:4:12:0,12,118	0/0:5,0:5:15:0,15,144	0/0:4,0:4:12:0,12,126	0/0:3,0:3:9:0,9,98	0/0:11,0:11:33:0,33,344	0/0:12,0:12:33:0,33,357	0/0:17,0:17:51:0,51,526	1/1:0,6:6:18:183,18,0	0/0:18,0:18:42:0,42,494	0/0:8,0:8:24:0,24,247	0/0:3,0:3:9:0,9,97	0/0:2,0:2:6:0,6,57	0/0:5,0:5:15:0,15,164	./.:.:.:.:.	0/0:1,0:1:3:0,3,32	0/0:3,0:3:9:0,9,92	0/0:3,0:3:9:0,9,91	0/0:4,0:4:12:0,12,122	0/0:7,0:7:21:0,21,211	0/0:4,0:4:12:0,12,120	0/0:5,0:5:15:0,15,159	0/0:2,0:2:6:0,6,63	0/0:3,0:3:9:0,9,91	0/0:3,0:3:9:0,9,99	./.:.:.:.:.	0/0:5,0:5:15:0,15,151	0/0:3,0:3:9:0,9,92	0/0:6,0:6:18:0,18,183	0/0:3,0:3:9:0,9,91	./.:.:.:.:.	0/0:2,0:2:6:0,6,63	0/0:7,0:7:18:0,18,204	./.:.:.:.:.	0/0:1,0:1:3:0,3,30	1/1:0,3:3:9:90,9,0	0/0:1,0:1:3:0,3,30	0/0:3,0:3:9:0,9,92	0/0:2,0:2:6:0,6,55	0/0:2,0:2:6:0,6,59	./.:.:.:.:.	1/1:0,2:2:6:66,6,0	./.:.:.:.:.	0/0:2,0:2:6:0,6,62	0/0:5,0:5:12:0,12,136	0/0:1,0:1:3:0,3,31	0/0:3,0:3:9:0,9,97	1/1:0,1:1:3:29,3,0	0/0:6,0:6:15:0,15,168	0/0:4,0:4:12:0,12,127	0/0:2,0:2:6:0,6,59	0/0:4,0:4:12:0,12,122	0/0:3,0:3:9:0,9,97	0/0:5,0:5:15:0,15,157	./.:.:.:.:.	0/0:1,0:1:3:0,3,33	0/0:1,0:1:3:0,3,32	0/0:1,0:1:3:0,3,30	./.:.:.:.:.	0/0:1,0:1:3:0,3,31	0/0:5,0:5:15:0,15,154	0/0:1,0:1:3:0,3,32	./.:.:.:.:.	0/0:1,0:1:3:0,3,30	0/0:6,0:6:18:0,18,186	0/0:3,0:3:9:0,9,93	0/0:1,0:1:3:0,3,31	1/1:0,3:3:6:74,6,0	1/1:0,2:2:6:59,6,0	1/1:0,4:4:12:122,12,0	0/0:2,0:2:6:0,6,66	./.:.:.:.:.	0/0:8,0:8:24:0,24,245	./.:.:.:.:.	0/0:4,0:4:12:0,12,118	0/0:8,0:8:24:0,24,248	0/0:4,0:4:12:0,12,118	0/0:3,0:3:9:0,9,96	0/0:1,0:1:3:0,3,32	0/0:2,0:2:6:0,6,59	0/0:3,0:3:9:0,9,91	0/0:4,0:4:12:0,12,124	0/0:3,0:3:9:0,9,88	0/0:2,0:2:3:0,3,29	0/0:3,0:3:9:0,9,91	0/0:2,0:2:6:0,6,63	0/0:5,0:5:15:0,15,153	./.:.:.:.:.	1/1:0,9:9:27:259,27,0	1/1:0,2:2:6:60,6,0	0/0:1,0:1:3:0,3,30	0/0:2,0:2:6:0,6,62	0/0:3,0:3:9:0,9,92	0/0:8,0:8:15:0,15,195	./.:.:.:.:.	./.:.:.:.:.	0/0:4,0:4:6:0,6,89	0/0:2,0:2:3:0,3,45	0/0:2,0:2:3:0,3,45	0/0:2,0:2:3:0,3,45	0/0:23,0:23:69:0,69,764
chr0	173090598	.	T	C	2044.28	.	AC=20;AF=0.079;AN=254;BaseQRankSum=-0.963;DP=797;Dels=0.00;FS=2.611;HaplotypeScore=0.0527;InbreedingCoeff=0.5148;MLEAC=16;MLEAF=0.063;MQ=59.64;MQ0=0;MQRankSum=-0.231;QD=26.55;ReadPosRankSum=-0.501	GT:AD:DP:GQ:PL	0/0:50,0:50:99:0,150,1605	0/0:23,0:23:69:0,69,723	0/0:15,0:15:45:0,45,467	1/1:0,40:40:99:1185,120,0	0/0:7,0:7:21:0,21,218	0/0:11,0:11:33:0,33,343	0/0:6,0:6:18:0,18,180	0/0:3,0:3:9:0,9,91	0/0:3,0:3:9:0,9,96	1/1:0,9:9:27:275,27,0	1/1:0,2:2:6:62,6,0	0/0:11,0:11:33:0,33,340	0/0:16,0:16:42:0,42,469	0/0:3,0:3:9:0,9,100	0/0:13,0:13:39:0,39,414	0/0:11,0:11:33:0,33,340	0/0:13,0:13:39:0,39,411	0/0:5,0:5:15:0,15,161	./.:.:.:.:.	0/0:2,0:2:6:0,6,58	0/0:5,0:5:15:0,15,157	0/0:8,0:8:24:0,24,251	0/0:9,0:9:27:0,27,275	0/0:15,0:15:45:0,45,462	0/0:4,0:4:12:0,12,126	0/0:18,0:18:48:0,48,521	0/0:14,0:14:42:0,42,436	0/0:8,0:8:24:0,24,253	0/0:6,0:6:18:0,18,195	0/0:10,0:10:30:0,30,308	1/1:0,7:7:21:214,21,0	0/0:1,0:1:3:0,3,31	0/0:10,0:10:24:0,24,282	0/0:3,0:3:9:0,9,100	0/0:13,0:13:39:0,39,398	0/0:3,0:3:9:0,9,92	0/0:21,0:21:63:0,63,655	0/0:11,0:11:30:0,30,322	1/1:0,7:7:21:205,21,0	0/0:2,0:2:6:0,6,65	1/1:0,2:2:6:63,6,0	0/0:15,0:15:42:0,42,452	0/0:17,0:17:51:0,51,520	0/0:13,0:13:39:0,39,407	0/0:6,0:6:18:0,18,185	0/0:13,0:13:39:0,39,401	0/0:8,0:8:21:0,21,227	0/0:3,0:3:9:0,9,88	./.:.:.:.:.	0/0:6,0:6:18:0,18,187	./.:.:.:.:.	0/0:3,0:3:9:0,9,97	1/1:0,2:2:6:59,6,0	0/0:2,0:2:6:0,6,61	0/0:3,0:3:9:0,9,97	0/0:3,0:3:9:0,9,92	0/0:5,0:5:15:0,15,154	0/0:5,0:5:15:0,15,154	0/0:4,0:4:9:0,9,97	0/0:3,0:3:9:0,9,92	0/0:3,0:3:9:0,9,89	0/0:1,0:1:3:0,3,33	0/0:7,0:7:21:0,21,219	0/0:5,0:5:15:0,15,156	0/0:5,0:5:15:0,15,151	0/0:1,0:1:3:0,3,31	0/0:1,0:1:3:0,3,31	1/1:0,4:4:12:118,12,0	0/0:3,0:3:9:0,9,95	0/0:4,0:4:12:0,12,122	./.:.:.:.:.	0/0:2,0:2:6:0,6,61	0/0:2,0:2:6:0,6,65	0/0:3,0:3:9:0,9,92	0/0:2,0:2:6:0,6,57	0/0:5,0:5:15:0,15,155	0/0:2,0:2:6:0,6,64	0/0:1,0:1:3:0,3,31	0/0:2,0:2:6:0,6,62	0/0:4,0:4:12:0,12,126	0/0:1,0:1:3:0,3,31	0/0:5,0:5:15:0,15,151	0/0:3,0:3:9:0,9,93	0/0:4,0:4:12:0,12,123	0/0:2,0:2:6:0,6,63	0/0:2,0:2:6:0,6,63	0/0:2,0:2:6:0,6,64	0/0:5,0:5:15:0,15,153	0/0:6,0:6:18:0,18,187	0/0:2,0:2:6:0,6,63	0/0:1,0:1:3:0,3,32	0/0:1,0:1:3:0,3,31	0/0:4,0:4:12:0,12,124	./.:.:.:.:.	0/0:1,0:1:3:0,3,32	0/0:2,0:2:6:0,6,63	0/0:9,0:10:27:0,27,284	0/0:2,0:2:6:0,6,61	0/0:4,0:4:12:0,12,120	./.:.:.:.:.	0/0:10,0:10:30:0,30,311	./.:.:.:.:.	0/0:1,0:1:3:0,3,32	0/0:1,0:1:3:0,3,30	0/0:1,0:1:3:0,3,31	0/0:4,0:4:12:0,12,127	0/0:5,0:5:15:0,15,158	0/0:2,0:2:6:0,6,59	0/0:3,0:3:9:0,9,96	0/0:3,0:3:6:0,6,73	0/0:5,0:5:15:0,15,154	0/0:3,0:3:9:0,9,94	0/0:8,0:8:24:0,24,247	1/1:0,2:2:6:59,6,0	1/1:0,2:2:6:60,6,0	0/0:5,0:5:15:0,15,161	0/0:2,0:2:6:0,6,60	0/0:3,0:3:9:0,9,94	0/0:3,0:3:9:0,9,91	./.:.:.:.:.	0/0:11,0:11:33:0,33,339	./.:.:.:.:.	0/0:3,0:3:9:0,9,94	0/0:4,0:4:12:0,12,118	0/0:3,0:3:9:0,9,96	0/0:5,0:5:15:0,15,154	0/0:2,0:2:6:0,6,59	0/0:3,0:3:9:0,9,92	0/0:2,0:2:6:0,6,66	0/0:5,0:5:9:0,9,121	./.:.:.:.:.	0/0:1,0:1:3:0,3,31	0/0:8,0:8:12:0,12,179	0/0:2,0:2:6:0,6,66	0/0:5,0:5:9:0,9,119	0/0:6,0:6:12:0,12,153	0/0:27,0:27:81:0,81,925
chr0	173092103	.	C	T	567.4	.	AC=16;AF=0.068;AN=236;BaseQRankSum=-0.953;DP=545;Dels=0.00;FS=4.916;HaplotypeScore=0.1348;InbreedingCoeff=0.3395;MLEAC=12;MLEAF=0.051;MQ=53.50;MQ0=12;MQRankSum=0.587;QD=19.57;ReadPosRankSum=1.700	GT:AD:DP:GQ:PL	0/0:26,0:26:69:0,69,750	0/0:18,0:18:51:0,51,515	0/0:14,0:14:42:0,42,422	0/0:16,0:16:45:0,45,477	0/0:6,0:6:18:0,18,180	0/0:3,0:3:9:0,9,91	0/0:1,0:1:3:0,3,30	0/0:1,0:1:3:0,3,32	0/0:3,0:3:6:0,6,63	0/0:7,0:7:21:0,21,216	0/0:2,0:2:6:0,6,63	1/1:0,5:5:15:151,15,0	0/0:15,0:15:42:0,42,436	0/0:1,0:1:3:0,3,32	0/0:8,0:8:24:0,24,248	0/0:8,0:8:21:0,21,231	0/0:7,0:7:15:0,15,155	./.:.:.:.:.	0/0:4,0:4:9:0,9,88	1/1:1,2:3:6:59,6,0	0/0:2,0:2:6:0,6,69	1/1:0,9:9:21:212,21,0	0/0:5,0:6:15:0,15,157	0/0:21,0:21:42:0,42,477	0/0:1,0:1:3:0,3,31	0/0:8,0:8:24:0,24,249	0/0:9,0:9:24:0,24,248	0/0:2,0:2:6:0,6,65	./.:.:.:.:.	0/0:11,0:11:33:0,33,336	0/0:3,0:3:9:0,9,91	0/0:1,0:1:3:0,3,32	0/0:11,0:11:27:0,27,303	0/0:1,0:1:3:0,3,31	0/0:8,0:8:24:0,24,245	./.:.:.:.:.	0/0:13,0:13:30:0,30,332	0/0:3,0:3:9:0,9,96	0/0:1,0:1:3:0,3,30	0/0:3,0:3:9:0,9,91	0/0:3,0:3:9:0,9,97	0/0:4,0:4:12:0,12,123	0/0:11,0:11:33:0,33,340	0/0:12,0:12:30:0,30,321	0/0:11,0:11:33:0,33,333	0/0:10,0:10:30:0,30,310	0/0:6,0:6:15:0,15,170	0/0:1,0:1:3:0,3,33	0/0:2,0:2:6:0,6,58	0/0:1,0:1:3:0,3,31	0/0:1,0:1:3:0,3,31	0/0:2,0:2:6:0,6,64	0/0:4,0:4:12:0,12,130	0/0:4,0:4:9:0,9,106	1/1:0,1:1:3:28,3,0	./.:.:.:.:.	0/0:2,0:2:6:0,6,57	0/0:8,0:8:24:0,24,254	0/0:1,0:1:3:0,3,27	0/0:2,0:2:6:0,6,65	0/0:2,0:2:6:0,6,61	0/0:3,0:3:9:0,9,95	0/0:6,0:6:18:0,18,178	0/0:2,0:2:6:0,6,62	0/0:6,0:6:18:0,18,185	0/0:6,0:6:18:0,18,189	0/0:2,0:2:6:0,6,60	0/0:6,0:6:18:0,18,184	0/0:3,0:3:9:0,9,96	./.:.:.:.:.	0/0:1,0:1:3:0,3,32	0/0:3,0:3:9:0,9,86	1/1:0,1:1:3:31,3,0	1/1:0,4:4:12:118,12,0	1/1:0,4:4:12:112,12,0	0/0:2,0:2:6:0,6,67	0/0:3,0:3:9:0,9,96	0/0:1,0:1:3:0,3,31	./.:.:.:.:.	0/0:9,0:9:24:0,24,251	0/0:1,0:1:3:0,3,33	./.:.:.:.:.	0/0:1,0:1:3:0,3,32	0/0:6,0:6:12:0,12,115	0/0:2,0:2:3:0,3,33	0/0:3,0:3:9:0,9,93	0/0:3,0:3:9:0,9,95	0/0:1,0:1:3:0,3,31	0/0:6,0:6:18:0,18,184	0/0:1,0:1:3:0,3,32	./.:.:.:.:.	0/0:2,0:2:6:0,6,62	0/0:1,0:1:3:0,3,32	0/0:1,0:1:3:0,3,31	0/0:1,0:1:3:0,3,30	0/0:4,0:4:12:0,12,118	0/0:1,0:1:3:0,3,32	0/0:1,0:1:3:0,3,31	0/0:1,0:1:3:0,3,32	0/0:1,0:1:3:0,3,32	./.:.:.:.:.	0/0:1,0:1:3:0,3,32	0/0:4,0:4:12:0,12,126	./.:.:.:.:.	./.:.:.:.:.	0/0:3,0:3:9:0,9,98	./.:.:.:.:.	0/0:4,0:4:12:0,12,130	0/0:2,0:2:6:0,6,64	./.:.:.:.:.	0/0:3,0:3:9:0,9,96	0/0:2,0:2:6:0,6,63	0/0:5,0:5:15:0,15,158	0/0:1,0:1:3:0,3,30	0/0:8,0:8:24:0,24,245	0/0:6,0:6:18:0,18,189	0/0:2,0:2:6:0,6,64	0/0:5,0:5:15:0,15,153	0/0:3,0:3:9:0,9,97	./.:.:.:.:.	0/0:3,0:3:9:0,9,94	./.:.:.:.:.	0/0:4,0:4:12:0,12,123	0/0:5,0:5:9:0,9,112	0/0:1,0:1:3:0,3,32	./.:.:.:.:.	1/1:0,2:2:6:53,6,0	0/0:2,0:2:6:0,6,61	0/0:1,0:1:3:0,3,31	0/0:4,0:4:6:0,6,89	./.:.:.:.:.	0/0:2,0:2:3:0,3,31	./.:.:.:.:.	0/0:2,0:2:6:0,6,62	./.:.:.:.:.	0/0:2,0:2:3:0,3,45	0/0:18,0:18:51:0,51,547
chr0	173092922	.	C	G	1286.37	.	AC=28;AF=0.109;AN=256;BaseQRankSum=-0.813;DP=902;Dels=0.00;FS=2.705;HaplotypeScore=0.2001;InbreedingCoeff=0.5054;MLEAC=21;MLEAF=0.082;MQ=59.50;MQ0=5;MQRankSum=-0.122;QD=21.44;ReadPosRankSum=0.421	GT:AD:DP:GQ:PL	0/0:59,0:59:99:0,177,1800	0/0:18,0:18:54:0,54,551	0/0:22,0:22:66:0,66,667	0/0:42,0:44:99:0,126,1274	1/1:0,11:11:33:326,33,0	0/0:13,0:13:33:0,33,358	0/0:8,0:8:24:0,24,235	1/1:0,1:1:3:32,3,0	0/0:3,0:3:9:0,9,92	0/0:23,0:23:66:0,66,692	0/0:1,0:1:3:0,3,33	0/0:8,0:8:24:0,24,249	0/0:19,0:19:51:0,51,556	0/0:1,0:1:3:0,3,32	0/0:17,0:18:48:0,48,508	0/0:15,0:15:42:0,42,437	0/0:20,0:20:51:0,51,568	0/0:2,0:2:6:0,6,66	0/0:7,0:7:18:0,18,198	0/0:6,0:6:18:0,18,178	./.:.:.:.:.	0/0:3,0:3:9:0,9,86	0/0:10,0:12:30:0,30,310	0/0:16,0:16:42:0,42,449	0/0:2,0:2:6:0,6,64	0/0:25,0:25:69:0,69,726	1/1:0,15:15:45:444,45,0	0/0:2,0:2:6:0,6,58	./.:.:.:.:.	0/0:16,0:16:39:0,39,439	0/0:1,0:1:3:0,3,29	0/0:1,0:1:3:0,3,31	0/0:22,0:22:66:0,66,646	0/1:1,1:2:25:25,0,25	0/0:9,0:9:27:0,27,269	1/1:0,2:2:6:63,6,0	0/0:15,0:17:45:0,45,446	0/1:3,2:7:42:42,0,75	0/0:13,0:13:36:0,36,384	1/1:0,1:1:3:32,3,0	./.:.:.:.:.	0/0:19,0:19:51:0,51,544	0/0:11,0:11:33:0,33,332	0/0:20,0:20:57:0,57,596	0/0:18,0:18:54:0,54,542	0/0:14,0:14:42:0,42,423	0/0:17,0:17:48:0,48,503	0/0:1,0:1:3:0,3,33	1/1:0,2:2:6:61,6,0	0/0:10,0:10:30:0,30,299	0/0:3,0:3:9:0,9,89	0/0:5,0:5:15:0,15,152	0/0:5,0:5:15:0,15,154	0/0:5,0:5:15:0,15,153	0/0:3,0:3:9:0,9,93	0/0:2,0:2:6:0,6,57	0/0:2,0:2:6:0,6,59	0/0:6,0:6:18:0,18,178	0/0:4,0:4:12:0,12,126	0/0:4,0:4:12:0,12,118	0/0:6,0:6:18:0,18,185	0/0:5,0:5:15:0,15,148	0/0:5,0:5:15:0,15,151	0/0:5,0:5:15:0,15,156	1/1:0,7:7:18:196,18,0	0/0:6,0:6:18:0,18,180	0/0:2,0:2:6:0,6,59	0/0:10,0:10:27:0,27,278	0/0:4,0:4:12:0,12,118	./.:.:.:.:.	0/0:3,0:3:9:0,9,89	0/0:4,0:4:12:0,12,122	0/0:3,0:3:9:0,9,89	0/0:5,0:5:12:0,12,139	0/0:4,0:4:12:0,12,129	0/0:3,0:3:9:0,9,92	0/0:4,0:4:9:0,9,105	0/0:4,0:4:12:0,12,118	0/0:5,0:5:15:0,15,152	0/0:2,0:2:6:0,6,60	0/0:3,0:3:9:0,9,92	./.:.:.:.:.	0/0:1,0:1:3:0,3,31	0/0:3,0:3:9:0,9,93	0/0:3,0:3:9:0,9,89	0/0:1,0:1:3:0,3,22	0/0:9,0:9:27:0,27,268	1/1:0,1:1:3:32,3,0	0/0:7,0:7:21:0,21,203	./.:.:.:.:.	0/0:2,0:2:6:0,6,59	0/0:2,0:2:6:0,6,61	1/1:0,6:6:18:175,18,0	0/0:5,0:5:15:0,15,149	0/0:3,0:3:9:0,9,94	./.:.:.:.:.	0/0:7,0:7:21:0,21,207	0/0:3,0:3:9:0,9,97	0/0:3,0:3:9:0,9,92	0/0:6,0:6:18:0,18,176	1/1:0,1:1:3:29,3,0	0/0:4,0:4:12:0,12,117	0/0:3,0:3:9:0,9,94	0/0:4,0:4:12:0,12,119	0/0:6,0:6:18:0,18,189	0/0:5,0:5:15:0,15,149	0/0:2,0:2:6:0,6,61	0/0:2,0:2:6:0,6,61	1/1:0,1:1:3:30,3,0	./.:.:.:.:.	0/0:3,0:3:9:0,9,86	1/1:0,1:1:3:31,3,0	0/0:6,0:6:18:0,18,185	0/0:5,0:5:15:0,15,147	0/0:2,0:2:6:0,6,59	0/0:5,0:5:15:0,15,153	1/1:0,2:2:6:59,6,0	0/0:1,0:1:3:0,3,31	0/0:3,0:3:9:0,9,92	0/0:2,0:2:6:0,6,59	0/0:2,0:2:6:0,6,62	0/0:3,0:3:9:0,9,89	0/0:8,0:8:21:0,21,228	0/0:4,0:4:9:0,9,111	0/0:4,0:4:12:0,12,116	0/0:4,0:4:12:0,12,120	0/0:3,0:3:9:0,9,94	0/0:1,0:1:3:0,3,31	0/0:2,0:2:6:0,6,60	0/0:4,0:4:9:0,9,105	0/0:2,0:2:3:0,3,45	./.:.:.:.:.	0/0:4,0:4:9:0,9,104	0/0:4,0:4:6:0,6,70	0/0:2,0:2:6:0,6,60	0/0:2,0:4:3:0,3,45	0/0:25,0:25:75:0,75,804
chr0	173099952	.	T	C	4991.44	.	AC=86;AF=0.361;AN=238;BaseQRankSum=-6.116;DP=651;Dels=0.00;FS=1.001;HaplotypeScore=0.1220;InbreedingCoeff=0.7255;MLEAC=82;MLEAF=0.345;MQ=59.77;MQ0=0;MQRankSum=-0.695;QD=26.69;ReadPosRankSum=-0.378	GT:AD:DP:GQ:PL	0/0:38,0:38:99:0,114,1220	0/0:22,0:22:66:0,66,679	0/0:14,0:14:33:0,33,364	0/0:27,1:28:75:0,75,803	0/0:14,0:14:42:0,42,440	0/0:6,0:6:18:0,18,177	0/0:6,0:6:12:0,12,138	./.:.:.:.:.	1/1:0,1:1:3:32,3,0	1/1:0,10:10:27:285,27,0	1/1:0,2:2:6:64,6,0	0/0:10,0:10:30:0,30,310	1/1:0,10:10:30:302,30,0	./.:.:.:.:.	1/1:0,15:15:45:450,45,0	1/1:0,11:11:27:301,27,0	1/1:0,8:8:21:226,21,0	0/0:1,0:1:3:0,3,33	./.:.:.:.:.	0/0:1,0:1:3:0,3,25	0/0:2,0:2:6:0,6,65	0/0:4,0:4:12:0,12,126	0/0:7,0:7:21:0,21,209	0/0:16,0:16:42:0,42,477	0/0:1,0:1:3:0,3,32	1/1:0,11:11:30:310,30,0	1/1:0,14:14:42:420,42,0	1/1:0,2:2:6:64,6,0	0/0:1,0:1:3:0,3,33	1/1:0,4:4:12:118,12,0	./.:.:.:.:.	0/0:2,0:2:6:0,6,63	0/0:2,0:2:3:0,3,45	./.:.:.:.:.	0/0:13,0:13:36:0,36,383	./.:.:.:.:.	0/0:13,0:13:39:0,39,408	1/1:0,1:1:3:29,3,0	1/1:0,6:6:15:165,15,0	./.:.:.:.:.	1/1:0,3:3:9:97,9,0	0/0:13,0:13:36:0,36,384	0/0:16,0:17:39:0,39,448	0/0:15,0:15:42:0,42,451	0/0:5,0:5:15:0,15,158	0/0:5,0:5:12:0,12,138	0/0:11,0:11:27:0,27,311	./.:.:.:.:.	0/0:5,0:5:15:0,15,153	1/1:0,2:2:6:61,6,0	1/1:0,1:1:3:31,3,0	1/1:0,4:4:12:118,12,0	1/1:0,5:5:15:150,15,0	0/0:2,0:2:6:0,6,65	0/0:6,0:6:18:0,18,179	1/1:0,1:1:3:32,3,0	0/0:4,0:4:12:0,12,114	0/0:4,0:4:12:0,12,122	1/1:0,2:2:6:61,6,0	0/0:7,0:7:21:0,21,216	1/1:0,4:4:12:119,12,0	1/1:0,2:2:6:59,6,0	1/1:0,7:7:21:214,21,0	0/0:3,0:3:9:0,9,92	0/0:8,0:8:24:0,24,241	1/1:0,3:3:9:89,9,0	0/0:3,0:3:9:0,9,96	1/1:0,4:4:12:123,12,0	1/1:0,3:3:9:90,9,0	./.:.:.:.:.	0/0:1,0:1:3:0,3,30	0/0:1,0:1:3:0,3,32	0/0:4,0:4:12:0,12,119	0/0:5,0:5:15:0,15,153	0/0:4,0:4:12:0,12,124	0/0:6,0:6:18:0,18,181	0/0:2,0:2:6:0,6,61	0/0:4,0:4:12:0,12,124	./.:.:.:.:.	0/0:2,0:2:6:0,6,63	0/0:2,0:2:6:0,6,63	0/0:3,0:3:6:0,6,77	0/0:1,0:1:3:0,3,32	0/0:3,0:3:9:0,9,93	0/0:2,0:2:6:0,6,59	./.:.:.:.:.	1/1:0,1:1:3:28,3,0	1/1:0,2:2:6:64,6,0	1/1:0,3:3:9:92,9,0	1/1:0,3:3:9:95,9,0	./.:.:.:.:.	./.:.:.:.:.	1/1:0,4:4:12:118,12,0	./.:.:.:.:.	1/1:0,5:5:15:156,15,0	1/1:0,1:1:3:32,3,0	1/1:0,1:1:3:29,3,0	./.:.:.:.:.	1/1:0,1:1:3:29,3,0	0/0:2,0:2:6:0,6,64	./.:.:.:.:.	1/1:0,3:3:9:89,9,0	1/1:0,2:2:6:57,6,0	0/0:3,0:3:9:0,9,96	0/0:2,0:2:6:0,6,61	0/0:2,0:2:6:0,6,63	./.:.:.:.:.	0/0:4,0:4:9:0,9,91	1/1:0,2:2:6:64,6,0	0/0:1,0:1:3:0,3,32	0/0:5,0:5:15:0,15,158	1/1:0,2:2:6:66,6,0	0/0:13,0:13:36:0,36,377	1/1:0,9:9:24:254,24,0	1/1:0,6:6:18:181,18,0	1/1:0,4:4:12:122,12,0	1/1:0,2:2:6:57,6,0	0/0:2,0:2:6:0,6,61	0/0:6,0:6:18:0,18,184	0/0:4,0:4:12:0,12,125	0/0:1,0:1:3:0,3,32	0/0:5,0:5:15:0,15,155	0/0:4,0:4:9:0,9,110	0/0:2,0:2:6:0,6,63	0/0:3,0:3:9:0,9,92	0/0:5,0:5:12:0,12,136	0/0:4,0:4:9:0,9,107	0/0:7,0:7:15:0,15,168	0/0:7,0:7:18:0,18,202	0/0:2,0:2:3:0,3,45	0/0:2,0:2:3:0,3,45	0/0:2,0:2:3:0,3,45	0/0:2,0:2:3:0,3,45	0/0:3,0:3:9:0,9,94	0/0:2,0:2:3:0,3,45	./.:.:.:.:.	0/0:18,0:19:54:0,54,619
chr0	173101977	.	T	C	2453.13	.	AC=29;AF=0.112;AN=260;BaseQRankSum=8.143;DP=941;Dels=0.00;FS=6.570;HaplotypeScore=0.1563;InbreedingCoeff=0.5806;MLEAC=24;MLEAF=0.092;MQ=59.44;MQ0=5;MQRankSum=1.391;QD=25.29;ReadPosRankSum=0.206	GT:AD:DP:GQ:PL	0/0:48,0:48:99:0,144,1468	0/0:18,0:18:54:0,54,538	0/0:15,0:15:39:0,39,418	0/0:41,0:41:99:0,123,1232	0/0:10,0:10:27:0,27,295	0/0:14,0:14:42:0,42,415	0/0:11,0:11:33:0,33,326	0/0:3,0:3:9:0,9,92	0/1:2,1:3:25:25,0,50	0/0:13,0:14:33:0,33,359	0/0:3,0:3:9:0,9,97	1/1:0,19:19:54:575,54,0	0/0:13,0:13:39:0,39,400	0/0:2,0:2:6:0,6,61	0/0:19,0:19:51:0,51,533	0/0:16,0:16:42:0,42,444	0/0:22,0:22:66:0,66,653	0/0:4,0:4:12:0,12,125	0/0:8,0:8:18:0,18,212	0/0:3,0:3:6:0,6,73	0/0:1,0:1:3:0,3,29	0/0:11,1:12:30:0,30,308	0/0:18,0:18:54:0,54,537	0/0:20,0:20:51:0,51,558	0/0:3,0:3:9:0,9,95	0/0:23,0:23:69:0,69,691	0/0:16,0:16:45:0,45,467	0/0:6,0:6:18:0,18,184	0/0:8,0:8:24:0,24,244	0/0:25,0:25:66:0,66,710	0/0:3,0:3:9:0,9,95	0/0:5,0:5:15:0,15,153	0/0:4,0:4:12:0,12,116	0/0:3,0:3:9:0,9,89	0/0:18,0:18:51:0,51,513	0/0:4,0:4:12:0,12,126	0/0:21,0:21:57:0,57,604	0/0:7,0:7:21:0,21,201	0/0:17,0:17:48:0,48,496	0/0:3,0:3:9:0,9,92	0/0:4,0:4:12:0,12,122	0/0:10,0:10:30:0,30,296	0/0:14,0:14:39:0,39,406	1/1:0,12:12:33:358,33,0	1/1:0,20:20:57:612,57,0	0/0:36,0:36:99:0,99,1017	0/0:9,0:9:24:0,24,258	1/1:0,3:3:9:101,9,0	0/0:3,0:3:9:0,9,92	0/0:1,0:1:3:0,3,31	0/0:3,0:3:9:0,9,89	0/0:2,0:2:6:0,6,61	0/0:9,0:9:24:0,24,245	0/0:4,0:4:12:0,12,120	1/1:0,7:7:21:219,21,0	0/0:3,0:3:9:0,9,94	0/0:6,0:6:18:0,18,178	./.:.:.:.:.	0/0:4,0:4:12:0,12,120	1/1:0,2:2:6:63,6,0	0/0:3,0:3:9:0,9,90	./.:.:.:.:.	0/0:10,0:10:30:0,30,292	0/0:3,0:3:9:0,9,89	0/0:9,0:9:27:0,27,272	./.:.:.:.:.	0/0:2,0:2:6:0,6,61	0/0:2,0:2:6:0,6,59	0/0:3,0:3:9:0,9,94	0/0:1,0:1:3:0,3,29	0/0:1,0:1:3:0,3,29	0/0:2,0:2:6:0,6,62	0/0:4,0:4:12:0,12,118	0/0:2,0:2:6:0,6,57	0/0:7,0:7:18:0,18,177	1/1:0,2:2:6:63,6,0	0/0:3,0:3:9:0,9,89	0/0:1,0:1:3:0,3,30	1/1:0,2:2:6:61,6,0	0/0:6,0:6:15:0,15,164	0/0:1,0:1:3:0,3,30	./.:.:.:.:.	0/0:4,0:4:12:0,12,127	0/0:3,0:3:9:0,9,89	0/0:4,0:4:12:0,12,122	0/0:3,0:3:9:0,9,93	0/0:3,0:3:9:0,9,89	0/0:5,0:5:15:0,15,154	0/0:3,0:4:9:0,9,90	0/0:2,0:2:6:0,6,66	0/0:2,0:2:6:0,6,60	0/0:5,0:5:15:0,15,151	0/0:5,0:5:15:0,15,149	0/0:1,0:1:3:0,3,31	0/0:3,0:3:9:0,9,89	0/0:4,0:4:12:0,12,118	0/0:1,0:1:3:0,3,30	0/0:3,0:3:9:0,9,92	0/0:4,0:4:12:0,12,122	0/0:2,0:2:3:0,3,31	0/0:3,0:3:9:0,9,92	0/0:2,0:2:6:0,6,61	0/0:4,0:4:12:0,12,116	0/0:2,0:2:6:0,6,61	0/0:2,0:2:6:0,6,59	0/0:3,0:3:9:0,9,92	0/0:5,0:5:15:0,15,161	0/0:6,0:6:18:0,18,185	0/0:3,0:3:9:0,9,99	0/0:2,0:2:6:0,6,57	0/0:4,0:4:12:0,12,124	0/0:3,0:3:9:0,9,102	0/0:5,0:5:12:0,12,138	0/0:6,0:6:18:0,18,178	0/0:4,0:4:9:0,9,93	0/0:3,0:3:9:0,9,89	0/0:3,0:3:9:0,9,89	0/0:2,0:2:3:0,3,45	0/0:5,0:5:15:0,15,150	./.:.:.:.:.	0/0:6,0:6:15:0,15,170	0/0:5,0:5:12:0,12,119	0/0:11,0:11:33:0,33,336	0/0:3,0:3:9:0,9,89	0/0:4,0:4:12:0,12,121	0/0:4,0:4:12:0,12,118	1/1:0,8:8:24:253,24,0	1/1:0,5:5:15:161,15,0	0/0:1,0:1:3:0,3,30	1/1:0,7:7:12:167,12,0	./.:.:.:.:.	0/0:4,0:4:9:0,9,107	1/1:0,3:3:3:45,3,0	1/1:0,2:2:3:32,3,0	./.:.:.:.:.	1/1:0,2:2:3:45,3,0	0/0:31,0:31:93:0,93,1021
chr0	173102152	.	C	A	2197.69	.	AC=30;AF=0.116;AN=258;BaseQRankSum=-1.625;DP=850;Dels=0.00;FS=12.750;HaplotypeScore=0.1080;InbreedingCoeff=0.5172;MLEAC=27;MLEAF=0.105;MQ=59.54;MQ0=0;MQRankSum=0.681;QD=24.15;ReadPosRankSum=1.119	GT:AD:DP:GQ:PL	0/0:54,0:54:99:0,162,1726	0/0:17,0:17:45:0,45,501	1/1:0,20:20:60:628,60,0	0/0:30,0:30:90:0,90,933	0/0:17,0:17:51:0,51,541	0/0:10,0:10:27:0,27,294	0/0:10,0:10:30:0,30,314	0/0:3,0:3:9:0,9,103	./.:.:.:.:.	0/0:16,0:16:42:0,42,471	0/0:1,0:1:3:0,3,32	0/0:14,0:14:36:0,36,394	0/0:11,0:11:33:0,33,346	0/0:2,0:2:6:0,6,66	0/0:11,0:11:33:0,33,343	0/0:14,0:14:42:0,42,444	0/0:23,0:23:69:0,69,719	0/1:3,1:4:21:21,0,88	0/0:8,0:8:15:0,15,198	1/1:0,5:5:15:148,15,0	0/0:1,0:1:3:0,3,32	1/1:0,10:10:27:297,27,0	1/1:0,14:14:36:403,36,0	0/0:12,0:12:36:0,36,383	0/0:3,0:3:9:0,9,98	0/0:19,2:21:12:0,12,534	0/0:16,0:16:48:0,48,505	0/0:3,0:3:9:0,9,97	0/0:1,0:1:3:0,3,32	0/0:9,0:9:27:0,27,281	0/0:3,0:3:9:0,9,98	0/0:1,0:1:3:0,3,33	0/0:19,0:19:57:0,57,605	0/0:1,0:1:3:0,3,31	0/0:10,0:10:30:0,30,311	0/0:5,0:5:15:0,15,160	0/0:9,0:9:27:0,27,287	0/0:9,0:9:21:0,21,249	0/0:13,0:13:39:0,39,413	0/0:1,0:1:3:0,3,32	0/0:5,0:5:15:0,15,157	0/0:8,0:8:24:0,24,248	0/0:22,0:22:66:0,66,682	0/0:10,0:10:30:0,30,304	0/0:15,0:15:39:0,39,447	0/0:17,0:17:51:0,51,539	1/1:0,6:6:18:188,18,0	0/0:1,0:1:3:0,3,32	0/0:3,0:3:6:0,6,79	0/0:5,0:5:15:0,15,162	0/0:5,0:5:15:0,15,160	0/0:1,0:1:3:0,3,29	0/0:13,0:13:39:0,39,393	0/0:2,0:2:6:0,6,66	0/0:6,0:6:18:0,18,190	0/0:4,0:4:12:0,12,128	0/0:1,0:1:3:0,3,30	0/0:5,0:5:15:0,15,158	0/0:2,0:2:6:0,6,62	0/0:3,0:3:9:0,9,94	0/0:2,0:2:6:0,6,65	0/0:5,0:5:15:0,15,159	0/0:7,0:7:21:0,21,222	0/0:7,0:7:21:0,21,217	0/0:10,0:10:30:0,30,310	0/0:6,0:6:15:0,15,174	0/0:1,0:1:3:0,3,29	0/0:3,0:3:9:0,9,97	0/0:3,0:3:9:0,9,97	./.:.:.:.:.	0/0:1,0:1:3:0,3,34	./.:.:.:.:.	1/1:0,1:1:3:32,3,0	0/1:3,1:4:20:20,0,82	0/0:7,0:7:21:0,21,219	0/0:2,0:2:6:0,6,63	0/0:3,0:3:6:0,6,76	1/1:0,3:3:9:94,9,0	0/0:1,0:1:3:0,3,32	0/0:4,0:4:12:0,12,128	0/0:1,0:1:3:0,3,31	0/0:1,0:1:3:0,3,31	0/0:3,0:3:9:0,9,101	1/1:0,5:5:15:152,15,0	1/1:0,1:1:3:31,3,0	0/0:1,0:1:3:0,3,32	0/0:2,0:2:6:0,6,66	0/0:2,0:2:6:0,6,65	0/0:2,0:2:6:0,6,64	0/0:5,0:5:12:0,12,132	0/0:2,0:2:6:0,6,63	0/0:4,0:4:12:0,12,122	0/0:6,0:6:18:0,18,186	./.:.:.:.:.	0/0:1,0:1:3:0,3,34	0/0:3,0:3:9:0,9,95	0/0:1,0:1:3:0,3,32	0/0:4,0:4:12:0,12,124	0/0:1,0:1:3:0,3,32	0/0:2,0:2:6:0,6,64	0/0:5,0:5:15:0,15,157	0/0:1,0:1:3:0,3,30	0/0:7,0:7:21:0,21,218	1/1:0,1:1:3:32,3,0	1/1:0,1:1:3:32,3,0	1/1:0,5:5:15:157,15,0	0/0:6,0:6:18:0,18,198	0/0:11,0:11:27:0,27,305	0/0:2,0:2:6:0,6,67	0/0:7,0:7:21:0,21,215	0/0:5,0:5:15:0,15,159	0/0:2,0:2:6:0,6,67	0/0:2,0:2:6:0,6,62	0/0:5,0:5:15:0,15,158	0/0:4,0:4:12:0,12,126	0/0:4,0:4:12:0,12,126	0/0:3,0:3:9:0,9,90	0/0:3,0:3:9:0,9,97	0/0:2,0:2:6:0,6,65	0/0:3,0:3:9:0,9,92	1/1:0,7:7:18:189,18,0	0/0:5,0:5:15:0,15,157	0/0:4,0:4:12:0,12,128	./.:.:.:.:.	0/0:1,0:1:3:0,3,30	1/1:0,4:4:9:107,9,0	0/0:10,0:10:30:0,30,316	0/0:5,0:5:12:0,12,143	0/0:2,0:2:6:0,6,61	./.:.:.:.:.	0/0:4,0:4:9:0,9,109	0/0:3,0:3:9:0,9,95	./.:.:.:.:.	0/0:4,0:4:6:0,6,89	./.:.:.:.:.	0/0:4,0:4:6:0,6,89	0/0:35,0:35:99:0,105,1158
chr0	173107467	.	T	A	2193.05	.	AC=33;AF=0.135;AN=244;BaseQRankSum=-1.876;DP=820;Dels=0.00;FS=0.423;HaplotypeScore=0.0408;InbreedingCoeff=0.6054;MLEAC=29;MLEAF=0.119;MQ=59.34;MQ0=0;MQRankSum=-2.838;QD=25.50;ReadPosRankSum=-0.299	GT:AD:DP:GQ:PL	0/0:67,0:67:99:0,201,2087	0/0:11,0:11:33:0,33,345	1/1:0,14:14:39:395,39,0	0/0:37,0:37:99:0,111,1154	0/0:12,0:12:30:0,30,342	0/0:11,0:11:24:0,24,288	0/0:9,0:9:27:0,27,285	./.:.:.:.:.	0/0:5,0:5:15:0,15,161	0/0:14,0:14:42:0,42,429	0/0:4,0:4:12:0,12,129	0/0:9,0:9:27:0,27,280	0/0:5,0:5:15:0,15,154	0/0:3,0:3:9:0,9,91	0/0:19,0:19:57:0,57,591	0/0:13,0:13:39:0,39,405	0/0:8,0:8:24:0,24,253	0/0:4,0:4:12:0,12,125	0/0:11,0:11:33:0,33,351	./.:.:.:.:.	0/0:3,0:3:9:0,9,95	1/1:0,12:12:36:374,36,0	1/1:0,11:11:30:328,30,0	0/0:16,0:16:48:0,48,493	./.:.:.:.:.	0/0:23,0:23:60:0,60,673	0/0:11,0:11:33:0,33,349	0/0:3,0:3:9:0,9,96	0/0:4,0:4:12:0,12,131	0/0:11,0:11:33:0,33,343	0/0:4,0:4:12:0,12,134	0/0:1,0:1:3:0,3,32	0/0:10,0:10:24:0,24,272	0/0:5,0:5:15:0,15,160	0/0:20,0:20:54:0,54,591	0/0:3,0:3:9:0,9,102	0/0:17,0:17:51:0,51,522	0/0:11,0:11:27:0,27,303	0/0:10,0:10:30:0,30,318	0/0:3,0:3:9:0,9,95	0/0:3,0:3:9:0,9,97	0/0:11,0:11:33:0,33,335	0/0:25,0:25:69:0,69,745	0/0:18,0:18:54:0,54,550	0/0:20,0:20:54:0,54,580	0/0:17,0:17:42:0,42,475	1/1:0,9:9:27:284,27,0	./.:.:.:.:.	0/0:1,0:1:3:0,3,31	0/0:1,0:1:3:0,3,34	0/0:1,0:1:3:0,3,32	./.:.:.:.:.	./.:.:.:.:.	0/0:1,0:1:3:0,3,31	0/0:5,0:5:15:0,15,155	0/0:3,0:3:9:0,9,95	0/0:5,0:5:15:0,15,155	0/0:7,0:7:21:0,21,217	0/0:2,0:2:6:0,6,61	0/0:3,0:3:9:0,9,93	0/0:2,0:2:6:0,6,62	0/0:4,0:4:9:0,9,110	0/0:5,0:5:15:0,15,162	0/0:4,0:4:12:0,12,118	0/0:7,0:7:21:0,21,207	0/0:2,0:2:6:0,6,62	0/0:3,0:3:9:0,9,96	./.:.:.:.:.	0/0:4,0:4:12:0,12,126	1/1:0,2:2:6:61,6,0	1/1:0,1:1:3:30,3,0	1/1:0,1:1:3:30,3,0	1/1:0,3:3:9:91,9,0	0/1:2,2:4:51:51,0,52	0/0:4,0:4:12:0,12,118	0/0:1,0:1:3:0,3,32	0/0:5,0:5:15:0,15,156	1/1:0,3:3:9:93,9,0	0/0:1,0:1:3:0,3,31	0/0:8,0:8:15:0,15,199	0/0:1,0:1:3:0,3,33	./.:.:.:.:.	0/0:1,0:1:3:0,3,32	1/1:0,6:6:18:186,18,0	1/1:0,5:5:15:153,15,0	0/0:5,0:5:15:0,15,156	0/0:2,0:2:6:0,6,59	0/0:4,0:4:12:0,12,120	0/0:4,0:4:12:0,12,126	0/0:5,0:5:15:0,15,167	0/0:2,0:2:6:0,6,64	0/0:3,0:3:9:0,9,91	0/0:4,0:4:12:0,12,122	./.:.:.:.:.	0/0:4,0:4:9:0,9,108	0/0:2,0:2:6:0,6,61	0/0:4,0:4:12:0,12,124	./.:.:.:.:.	0/0:1,0:1:3:0,3,31	0/0:1,0:1:3:0,3,31	0/0:3,0:3:9:0,9,95	./.:.:.:.:.	0/0:1,0:1:3:0,3,32	1/1:0,2:2:6:63,6,0	./.:.:.:.:.	1/1:0,5:5:15:153,15,0	0/0:6,0:6:18:0,18,192	0/0:8,0:8:24:0,24,247	0/0:2,0:2:6:0,6,62	0/0:4,0:4:9:0,9,105	0/0:3,0:3:9:0,9,94	0/0:2,0:2:6:0,6,64	0/0:6,0:6:18:0,18,184	0/0:4,0:4:12:0,12,123	0/0:3,0:3:9:0,9,93	0/0:5,0:5:15:0,15,151	0/0:2,0:2:6:0,6,61	0/0:5,0:5:12:0,12,114	0/0:4,0:4:12:0,12,125	0/0:2,0:2:6:0,6,65	1/1:0,3:3:9:96,9,0	./.:.:.:.:.	0/0:3,0:3:9:0,9,94	1/1:0,3:3:9:94,9,0	0/0:2,0:2:6:0,6,64	1/1:0,2:2:6:62,6,0	0/0:2,0:2:6:0,6,61	./.:.:.:.:.	0/0:2,0:2:6:0,6,59	0/0:4,0:4:6:0,6,89	./.:.:.:.:.	0/0:4,0:4:9:0,9,108	0/0:4,0:4:6:0,6,89	0/0:1,0:1:3:0,3,32	0/0:6,0:6:15:0,15,168	0/0:2,0:2:3:0,3,45	0/0:31,0:31:93:0,93,1025
chr0	173107986	.	T	C	1183.23	.	AC=13;AF=0.052;AN=250;BaseQRankSum=3.979;DP=885;Dels=0.00;FS=5.356;HaplotypeScore=0.1487;InbreedingCoeff=0.4438;MLEAC=11;MLEAF=0.044;MQ=59.27;MQ0=1;MQRankSum=0.786;QD=23.20;ReadPosRankSum=0.632	GT:AD:DP:GQ:PL	0/0:50,0:50:99:0,147,1546	0/0:17,0:17:42:0,42,467	0/0:18,0:18:51:0,51,541	0/0:30,0:30:90:0,90,873	0/0:13,0:13:33:0,33,360	0/0:14,0:14:42:0,42,434	0/0:13,0:13:36:0,36,380	0/0:2,0:2:6:0,6,63	0/0:1,0:1:3:0,3,33	0/0:18,0:18:54:0,54,539	0/0:1,0:1:3:0,3,32	0/0:13,0:13:39:0,39,397	0/0:18,0:18:54:0,54,553	0/0:2,0:2:6:0,6,61	0/0:15,0:15:45:0,45,463	0/0:16,0:16:48:0,48,469	0/0:11,0:11:30:0,30,315	0/0:2,0:2:6:0,6,54	0/0:9,0:9:21:0,21,235	0/0:5,0:5:15:0,15,147	./.:.:.:.:.	0/0:11,0:11:27:0,27,300	0/0:12,0:12:33:0,33,347	1/1:0,24:24:57:673,57,0	0/0:4,0:4:12:0,12,127	0/0:16,0:16:48:0,48,485	0/0:17,0:17:45:0,45,488	0/0:6,0:6:18:0,18,189	0/0:4,0:4:12:0,12,124	0/0:13,0:13:36:0,36,378	./.:.:.:.:.	0/0:4,0:4:12:0,12,128	0/0:8,0:8:24:0,24,240	./.:.:.:.:.	0/0:14,0:14:39:0,39,409	0/0:5,0:5:15:0,15,161	0/0:20,0:20:60:0,60,617	0/0:3,0:3:9:0,9,91	0/0:14,0:14:42:0,42,426	0/0:3,0:3:9:0,9,96	0/0:7,0:7:21:0,21,221	0/0:16,0:16:42:0,42,458	0/0:17,0:17:42:0,42,472	0/0:17,0:17:48:0,48,504	0/0:7,0:7:21:0,21,210	0/0:16,0:16:36:0,36,414	0/0:13,0:13:36:0,36,377	0/0:1,0:1:3:0,3,32	0/0:2,0:2:6:0,6,63	0/0:5,0:5:15:0,15,151	0/0:3,0:3:9:0,9,89	0/0:4,0:4:9:0,9,110	0/0:5,0:5:15:0,15,158	0/0:7,0:7:18:0,18,198	0/0:9,0:9:27:0,27,274	0/0:2,0:2:6:0,6,60	1/1:0,3:3:9:95,9,0	1/1:0,6:6:18:191,18,0	0/0:4,0:4:12:0,12,128	0/0:3,0:3:9:0,9,91	0/0:2,0:2:6:0,6,61	0/0:4,0:4:12:0,12,126	0/0:9,0:9:27:0,27,275	0/0:7,0:7:21:0,21,210	0/0:3,0:3:9:0,9,95	0/0:2,0:2:6:0,6,61	0/0:2,0:2:6:0,6,63	0/0:2,0:2:6:0,6,60	0/0:2,0:2:6:0,6,60	./.:.:.:.:.	0/0:3,0:3:9:0,9,89	0/0:3,0:3:9:0,9,90	0/0:2,0:2:6:0,6,63	0/1:4,1:5:18:18,0,107	1/1:0,3:3:9:96,9,0	0/0:2,0:2:6:0,6,61	0/0:3,0:3:9:0,9,91	0/0:2,0:2:6:0,6,59	0/0:1,0:1:3:0,3,32	0/0:1,0:1:3:0,3,31	0/0:2,0:2:6:0,6,61	0/0:4,0:4:12:0,12,120	0/0:4,0:4:12:0,12,130	0/0:3,0:3:6:0,6,79	0/0:2,0:2:6:0,6,60	0/0:6,0:6:18:0,18,184	0/0:4,0:4:12:0,12,121	0/0:3,0:3:9:0,9,90	0/0:4,0:4:12:0,12,122	0/0:2,0:2:6:0,6,65	0/0:4,0:4:12:0,12,119	./.:.:.:.:.	0/0:3,0:3:9:0,9,93	0/0:4,0:4:12:0,12,122	./.:.:.:.:.	0/0:3,0:3:9:0,9,88	0/0:2,0:2:6:0,6,60	0/0:2,0:2:6:0,6,61	0/0:3,0:3:9:0,9,88	0/0:3,0:3:9:0,9,94	0/0:3,0:3:9:0,9,93	./.:.:.:.:.	./.:.:.:.:.	0/0:2,0:2:6:0,6,64	0/0:5,0:5:15:0,15,151	0/0:5,0:5:15:0,15,155	0/0:6,0:6:18:0,18,185	0/0:6,0:6:15:0,15,156	0/0:1,0:1:3:0,3,30	./.:.:.:.:.	0/0:9,0:9:27:0,27,279	0/0:1,0:1:3:0,3,30	0/0:5,0:5:15:0,15,154	0/0:8,0:8:24:0,24,239	0/0:5,0:5:15:0,15,148	0/0:5,0:5:15:0,15,154	0/0:3,0:3:9:0,9,95	0/0:7,0:7:21:0,21,214	1/1:0,6:6:18:184,18,0	0/0:5,0:5:15:0,15,155	0/0:3,0:3:9:0,9,92	1/1:0,4:4:12:126,12,0	0/0:9,0:9:24:0,24,257	0/0:7,0:7:21:0,21,207	0/0:6,0:6:18:0,18,176	0/0:4,0:4:12:0,12,123	0/0:4,0:4:12:0,12,122	0/0:6,0:6:18:0,18,185	0/0:3,0:3:9:0,9,93	0/0:2,0:2:3:0,3,45	0/0:4,0:4:9:0,9,107	0/0:9,0:9:15:0,15,209	./.:.:.:.:.	./.:.:.:.:.	./.:.:.:.:.	0/0:4,0:4:6:0,6,89	0/0:29,0:29:87:0,87,970
chr0	173108309	.	G	T	2622.2	.	AC=27;AF=0.104;AN=260;BaseQRankSum=-8.760;DP=964;Dels=0.00;FS=13.704;HaplotypeScore=0.0801;InbreedingCoeff=0.5983;MLEAC=25;MLEAF=0.096;MQ=59.47;MQ0=0;MQRankSum=-1.104;QD=24.74;ReadPosRankSum=1.163	GT:AD:DP:GQ:PL	0/0:59,0:59:99:0,168,1892	0/0:20,0:20:54:0,54,606	0/0:20,0:20:60:0,60,648	0/0:49,0:49:99:0,147,1550	0/0:13,0:13:36:0,36,408	0/0:7,0:7:21:0,21,221	0/0:20,0:20:60:0,60,636	0/0:1,0:1:3:0,3,25	0/0:2,0:2:6:0,6,65	0/0:17,0:17:48:0,48,526	0/0:2,0:2:6:0,6,67	1/1:0,16:16:48:480,48,0	0/0:22,0:22:63:0,63,676	0/0:2,0:2:6:0,6,64	0/0:21,0:21:63:0,63,678	0/0:11,0:11:33:0,33,338	0/0:19,0:19:57:0,57,609	0/0:5,0:5:15:0,15,162	0/0:4,0:4:12:0,12,126	0/0:6,0:6:18:0,18,185	0/0:2,0:2:6:0,6,66	0/0:11,0:11:30:0,30,323	0/0:13,0:13:39:0,39,413	0/0:17,0:17:51:0,51,537	0/0:1,0:1:3:0,3,32	0/0:22,0:22:66:0,66,694	0/0:16,0:16:48:0,48,520	0/0:1,0:1:3:0,3,32	./.:.:.:.:.	0/0:10,0:10:30:0,30,315	0/0:2,0:2:6:0,6,66	0/0:4,0:4:12:0,12,130	0/0:18,0:18:51:0,51,555	0/0:1,0:1:3:0,3,32	0/0:17,0:17:48:0,48,522	0/0:2,0:2:6:0,6,61	0/0:17,1:18:48:0,48,528	0/0:6,0:6:18:0,18,193	0/0:13,0:13:39:0,39,419	0/0:2,0:2:6:0,6,65	0/0:3,0:3:9:0,9,92	0/0:12,0:12:36:0,36,387	0/0:15,0:16:42:0,42,461	1/1:0,21:21:57:608,57,0	1/1:0,13:13:39:376,39,0	0/0:19,0:19:54:0,54,594	0/0:11,0:11:30:0,30,342	0/1:1,1:2:26:26,0,29	0/0:2,0:2:6:0,6,63	0/0:2,0:2:6:0,6,66	./.:.:.:.:.	0/0:3,0:3:9:0,9,97	0/0:3,0:3:9:0,9,97	0/0:4,0:4:12:0,12,130	1/1:0,8:8:24:251,24,0	0/0:1,0:1:3:0,3,33	0/0:5,0:5:15:0,15,158	0/0:5,0:5:15:0,15,162	0/0:3,0:3:9:0,9,95	1/1:0,6:6:18:184,18,0	0/0:4,0:4:12:0,12,126	0/0:7,0:7:21:0,21,219	0/0:4,0:4:12:0,12,126	0/0:8,0:8:24:0,24,250	0/0:6,0:6:12:0,12,154	0/0:3,0:3:9:0,9,97	0/0:3,0:3:9:0,9,95	0/0:9,0:9:27:0,27,284	0/0:2,0:2:3:0,3,45	0/0:2,0:2:6:0,6,65	0/0:3,0:3:9:0,9,92	0/0:1,0:1:3:0,3,32	0/0:1,0:1:3:0,3,32	0/0:3,0:3:9:0,9,95	0/0:5,0:5:15:0,15,158	1/1:0,3:3:6:75,6,0	0/0:1,0:1:3:0,3,32	0/0:6,0:6:18:0,18,189	1/1:0,6:6:18:180,18,0	0/0:3,0:3:6:0,6,75	0/0:2,0:2:6:0,6,63	0/0:2,0:2:6:0,6,65	0/0:4,0:4:12:0,12,131	0/0:3,0:3:9:0,9,97	0/0:8,0:8:24:0,24,245	0/0:2,0:2:6:0,6,65	0/0:4,0:4:12:0,12,124	0/0:5,0:5:15:0,15,159	0/0:2,0:2:6:0,6,64	./.:.:.:.:.	0/0:5,0:5:15:0,15,162	0/0:2,0:2:6:0,6,64	0/0:1,0:1:3:0,3,32	0/0:3,0:3:9:0,9,95	0/0:4,0:4:12:0,12,126	0/0:5,0:5:15:0,15,161	0/0:4,0:4:9:0,9,93	0/0:3,0:3:9:0,9,97	0/0:3,0:3:9:0,9,94	0/0:4,0:4:12:0,12,129	0/0:1,0:1:3:0,3,32	./.:.:.:.:.	0/0:4,0:4:12:0,12,126	0/0:6,0:6:18:0,18,189	0/0:4,0:4:12:0,12,126	0/0:7,0:7:21:0,21,224	0/0:4,0:4:12:0,12,127	0/0:4,0:4:12:0,12,129	0/0:3,0:3:9:0,9,100	./.:.:.:.:.	./.:.:.:.:.	0/0:3,0:3:9:0,9,100	0/0:9,0:9:24:0,24,267	0/0:9,0:9:27:0,27,289	0/0:5,0:5:15:0,15,162	0/0:3,0:3:9:0,9,95	0/0:4,0:4:12:0,12,130	0/0:3,0:3:9:0,9,95	0/0:3,0:3:9:0,9,95	0/0:6,0:6:18:0,18,189	0/0:9,0:9:27:0,27,292	0/0:5,0:5:15:0,15,162	0/0:8,0:8:24:0,24,252	0/0:6,0:6:18:0,18,189	0/0:2,0:2:6:0,6,65	0/0:4,0:4:12:0,12,126	1/1:0,4:4:12:123,12,0	1/1:0,5:5:15:148,15,0	0/0:11,0:11:33:0,33,350	1/1:0,8:8:12:179,12,0	1/1:0,4:4:6:89,6,0	0/0:2,0:2:6:0,6,65	1/1:0,6:6:9:134,9,0	1/1:0,4:4:9:104,9,0	0/0:2,0:2:3:0,3,45	./.:.:.:.:.	0/0:29,0:29:87:0,87,991
chr0	173108332	.	A	C	2872.35	.	AC=28;AF=0.107;AN=262;BaseQRankSum=-2.634;DP=927;Dels=0.00;FS=9.282;HaplotypeScore=0.0752;InbreedingCoeff=0.6056;MLEAC=25;MLEAF=0.095;MQ=59.39;MQ0=0;MQRankSum=1.934;QD=25.65;ReadPosRankSum=0.271	GT:AD:DP:GQ:PL	0/0:58,0:58:99:0,162,1830	0/0:23,0:23:63:0,63,704	0/0:20,0:20:60:0,60,634	0/0:44,0:44:99:0,132,1377	0/0:11,0:11:30:0,30,338	0/0:7,0:7:21:0,21,221	0/0:20,0:20:60:0,60,625	0/0:1,0:1:3:0,3,32	0/0:1,0:1:3:0,3,32	0/0:17,0:17:48:0,48,528	0/0:3,0:3:9:0,9,93	1/1:0,17:17:51:534,51,0	0/0:23,0:23:66:0,66,723	0/0:2,0:2:6:0,6,64	0/0:20,0:20:60:0,60,629	0/0:9,0:9:27:0,27,282	0/0:19,0:19:54:0,54,575	0/0:3,0:3:9:0,9,95	0/0:3,0:3:9:0,9,95	0/0:7,0:7:21:0,21,214	0/0:4,0:4:12:0,12,125	0/0:9,0:9:27:0,27,281	0/0:13,0:13:39:0,39,417	0/0:15,0:15:45:0,45,473	0/0:3,0:3:9:0,9,95	0/0:19,0:19:57:0,57,601	0/0:17,0:17:51:0,51,536	0/0:1,0:1:3:0,3,34	./.:.:.:.:.	0/0:10,0:10:27:0,27,286	0/0:3,0:3:9:0,9,99	0/0:4,0:4:12:0,12,121	0/0:17,0:17:48:0,48,523	0/0:1,0:1:3:0,3,32	0/0:18,0:18:54:0,54,572	0/0:1,0:1:3:0,3,32	0/0:17,0:17:48:0,48,534	0/0:6,0:6:18:0,18,185	0/0:11,0:11:33:0,33,349	0/0:3,0:3:9:0,9,99	0/0:3,0:3:9:0,9,94	0/0:8,0:8:24:0,24,258	0/0:15,0:15:42:0,42,441	1/1:0,22:22:57:640,57,0	1/1:0,14:14:42:426,42,0	0/0:17,0:17:51:0,51,550	0/0:9,0:9:24:0,24,260	./.:.:.:.:.	0/0:2,0:2:6:0,6,65	0/0:1,0:1:3:0,3,32	./.:.:.:.:.	0/0:2,0:2:6:0,6,63	0/0:4,0:4:12:0,12,129	0/0:4,0:4:12:0,12,129	1/1:0,8:8:24:250,24,0	0/0:2,0:2:6:0,6,65	0/0:5,0:5:15:0,15,162	0/0:4,0:4:12:0,12,130	0/0:3,0:3:9:0,9,96	1/1:0,9:9:27:284,27,0	0/0:3,0:3:9:0,9,95	0/0:7,0:7:21:0,21,219	0/0:4,0:4:12:0,12,128	0/0:8,0:8:24:0,24,250	0/0:6,0:6:12:0,12,156	0/0:2,0:2:6:0,6,64	0/0:3,0:3:9:0,9,95	0/0:7,0:7:21:0,21,223	0/0:2,0:2:3:0,3,45	0/0:1,0:1:3:0,3,32	0/0:2,0:2:6:0,6,63	0/0:2,0:2:6:0,6,59	0/0:1,0:1:3:0,3,33	0/0:3,0:3:9:0,9,96	0/0:5,0:5:15:0,15,157	1/1:0,5:5:12:139,12,0	0/0:2,0:2:3:0,3,45	0/0:7,0:7:21:0,21,224	1/1:0,5:5:15:155,15,0	0/0:4,0:4:9:0,9,105	0/0:2,0:2:6:0,6,63	0/0:2,0:2:6:0,6,63	0/0:4,0:4:12:0,12,126	0/0:3,0:3:9:0,9,98	0/0:7,0:7:21:0,21,214	0/0:4,0:4:12:0,12,132	0/0:3,0:3:9:0,9,92	0/0:2,0:2:6:0,6,63	0/0:2,0:2:6:0,6,64	0/0:1,0:1:3:0,3,33	0/0:6,0:6:18:0,18,189	0/0:2,0:2:6:0,6,66	0/0:1,0:1:3:0,3,34	0/0:3,0:3:9:0,9,97	0/0:3,0:3:9:0,9,92	0/0:4,0:4:12:0,12,126	0/0:4,0:4:12:0,12,120	0/0:2,0:2:6:0,6,63	0/0:4,0:4:12:0,12,126	0/0:3,0:3:9:0,9,92	0/0:1,0:1:3:0,3,32	./.:.:.:.:.	0/0:4,0:4:12:0,12,126	0/0:6,0:6:18:0,18,193	0/0:4,0:4:12:0,12,126	0/0:6,0:6:18:0,18,189	0/0:4,0:4:12:0,12,129	0/0:3,0:3:9:0,9,95	0/0:1,0:1:3:0,3,33	./.:.:.:.:.	0/0:2,0:2:6:0,6,63	0/0:1,0:1:3:0,3,34	0/0:8,0:8:24:0,24,257	0/0:7,0:7:21:0,21,221	0/0:4,0:4:12:0,12,126	0/0:3,0:3:9:0,9,97	0/0:3,0:3:9:0,9,92	0/0:3,0:3:9:0,9,97	0/0:2,0:2:6:0,6,63	0/0:6,0:6:18:0,18,184	0/0:7,0:7:21:0,21,220	0/0:4,0:4:12:0,12,118	0/0:7,0:7:21:0,21,213	0/0:8,0:8:24:0,24,248	0/0:3,0:3:9:0,9,95	0/0:6,0:6:18:0,18,185	1/1:0,4:4:12:123,12,0	1/1:0,4:4:12:126,12,0	0/0:9,0:9:27:0,27,284	1/1:0,8:8:12:162,12,0	1/1:0,4:4:6:89,6,0	0/0:1,0:1:3:0,3,32	1/1:0,6:6:9:134,9,0	1/1:0,4:4:9:105,9,0	1/1:0,2:2:3:45,3,0	./.:.:.:.:.	0/0:29,0:29:87:0,87,984
chr0	173109077	.	G	T	9694.33	.	AC=95;AF=0.360;AN=264;BaseQRankSum=-8.143;DP=998;Dels=0.00;FS=1.615;HaplotypeScore=0.0876;InbreedingCoeff=0.7726;MLEAC=91;MLEAF=0.345;MQ=59.64;MQ0=0;MQRankSum=-0.334;QD=27.70;ReadPosRankSum=-0.356	GT:AD:DP:GQ:PL	0/0:67,0:67:99:0,202,2145	0/0:17,0:17:51:0,51,534	0/0:12,0:12:33:0,33,367	1/1:0,48:48:99:1477,141,0	0/0:13,0:13:39:0,39,402	0/0:17,0:17:45:0,45,501	0/0:24,0:24:66:0,66,713	1/1:0,4:4:12:125,12,0	1/1:0,3:3:9:96,9,0	1/1:0,16:16:45:454,45,0	1/1:0,1:1:3:32,3,0	0/0:11,0:11:33:0,33,359	1/1:0,18:18:48:523,48,0	0/0:2,0:2:6:0,6,65	1/1:0,20:20:57:604,57,0	1/1:0,26:26:78:808,78,0	1/1:0,25:25:69:734,69,0	0/0:5,0:5:12:0,12,130	0/0:8,0:8:24:0,24,241	0/0:12,0:12:36:0,36,366	0/0:3,0:3:9:0,9,92	0/0:15,0:15:42:0,42,458	0/0:14,0:14:39:0,39,421	0/0:23,0:23:60:0,60,664	0/0:3,0:3:9:0,9,97	1/1:0,18:18:48:522,48,0	1/1:0,13:13:30:339,30,0	1/1:0,2:2:6:63,6,0	0/1:2,2:4:53:53,0,55	1/1:0,8:8:24:226,24,0	0/0:6,0:6:18:0,18,201	0/0:2,0:2:6:0,6,69	0/0:21,0:21:63:0,63,667	0/1:1,3:4:21:85,0,21	0/0:16,0:16:45:0,45,482	0/0:4,0:4:12:0,12,136	0/0:22,0:22:63:0,63,667	1/1:0,12:12:36:363,36,0	1/1:0,11:11:30:315,30,0	0/1:1,4:5:17:114,0,17	1/1:0,3:3:9:98,9,0	0/0:8,0:8:24:0,24,261	0/0:12,0:12:33:0,33,365	0/0:20,0:20:54:0,54,605	0/0:18,0:18:48:0,48,520	0/0:17,0:17:48:0,48,525	0/0:14,0:14:39:0,39,426	0/0:1,0:1:3:0,3,32	0/0:2,0:2:6:0,6,62	1/1:0,3:3:9:96,9,0	1/1:0,1:1:3:32,3,0	1/1:0,3:3:9:95,9,0	1/1:0,6:6:15:169,15,0	0/0:6,0:6:18:0,18,196	0/0:4,0:4:12:0,12,126	1/1:0,8:8:24:246,24,0	0/0:2,0:2:6:0,6,59	0/0:5,0:5:15:0,15,166	1/1:0,2:2:6:61,6,0	0/0:2,0:2:6:0,6,63	1/1:0,2:2:6:65,6,0	1/1:0,4:4:12:131,12,0	1/1:0,7:7:21:210,21,0	0/0:5,0:5:15:0,15,156	0/0:6,0:6:18:0,18,192	1/1:0,3:3:9:92,9,0	0/0:1,0:1:3:0,3,32	1/1:0,4:4:9:107,9,0	./.:.:.:.:.	0/0:4,0:4:12:0,12,126	./.:.:.:.:.	0/0:4,0:4:12:0,12,128	0/0:3,0:3:9:0,9,96	0/0:2,0:2:6:0,6,65	0/0:4,0:4:12:0,12,132	0/0:6,0:6:18:0,18,185	0/0:2,0:2:6:0,6,65	0/0:2,0:2:6:0,6,64	./.:.:.:.:.	0/0:4,0:4:12:0,12,130	0/0:3,0:3:9:0,9,94	0/0:2,0:2:6:0,6,64	0/0:4,0:4:12:0,12,126	0/0:2,0:2:6:0,6,55	0/0:6,0:6:18:0,18,189	0/0:4,0:4:12:0,12,134	1/1:0,5:5:15:155,15,0	1/1:0,6:6:18:184,18,0	1/1:0,3:3:9:97,9,0	1/1:0,2:2:6:63,6,0	1/1:0,2:2:6:64,6,0	0/0:7,0:7:15:0,15,175	1/1:0,4:4:12:124,12,0	1/1:0,3:3:9:90,9,0	1/1:0,5:5:15:150,15,0	1/1:0,2:2:6:59,6,0	1/1:0,5:5:15:155,15,0	0/0:3,0:3:9:0,9,99	1/1:0,5:5:15:146,15,0	0/0:5,0:5:15:0,15,165	0/0:8,0:8:24:0,24,252	1/1:0,3:3:9:91,9,0	1/1:0,5:5:15:156,15,0	0/0:3,0:3:9:0,9,97	0/0:1,0:1:3:0,3,33	0/0:8,0:8:24:0,24,250	0/0:3,0:3:9:0,9,97	0/0:5,0:5:15:0,15,155	1/1:0,1:1:3:33,3,0	0/0:6,0:6:15:0,15,175	0/0:3,0:3:9:0,9,96	1/1:0,1:1:3:33,3,0	0/0:11,0:11:27:0,27,318	1/1:0,2:2:6:63,6,0	1/1:0,4:4:12:119,12,0	1/1:0,4:4:12:126,12,0	1/1:0,4:4:9:103,9,0	0/0:8,0:8:24:0,24,251	0/0:2,0:2:6:0,6,67	0/0:2,0:2:6:0,6,63	0/0:5,0:5:15:0,15,155	0/0:8,0:8:24:0,24,250	0/0:8,0:8:24:0,24,249	0/0:5,0:5:15:0,15,156	0/0:8,0:8:24:0,24,248	0/0:4,0:4:12:0,12,122	0/0:4,0:4:12:0,12,126	0/0:3,0:3:6:0,6,63	0/0:4,0:4:12:0,12,131	0/0:2,0:2:6:0,6,65	./.:.:.:.:.	0/0:3,0:3:6:0,6,76	./.:.:.:.:.	0/0:2,0:2:6:0,6,64	0/0:2,0:2:3:0,3,45	0/0:4,1:5:9:0,9,109	0/0:16,0:16:48:0,48,550
chr0	173110688	.	T	G	1193.71	.	AC=31;AF=0.142;AN=218;BaseQRankSum=-0.566;DP=454;Dels=0.00;FS=4.310;HaplotypeScore=0.0569;InbreedingCoeff=0.4296;MLEAC=23;MLEAF=0.106;MQ=59.01;MQ0=3;MQRankSum=0.843;QD=22.96;ReadPosRankSum=-0.783	GT:AD:DP:GQ:PL	0/0:18,0:18:54:0,54,575	0/0:16,0:16:48:0,48,489	1/1:0,10:10:30:317,30,0	0/0:17,0:17:48:0,48,517	0/0:15,0:15:45:0,45,466	./.:.:.:.:.	0/0:3,0:3:9:0,9,94	0/0:1,0:1:3:0,3,31	0/0:1,0:1:3:0,3,32	0/0:11,0:11:30:0,30,321	0/0:1,0:1:3:0,3,32	0/0:10,0:10:30:0,30,304	0/0:9,0:9:27:0,27,279	./.:.:.:.:.	0/0:10,0:10:30:0,30,312	0/0:2,0:2:6:0,6,59	0/0:8,0:8:24:0,24,251	0/0:1,0:1:3:0,3,32	0/0:1,0:1:3:0,3,30	./.:.:.:.:.	./.:.:.:.:.	1/1:0,4:4:12:115,12,0	1/1:0,7:7:21:212,21,0	0/0:9,0:9:27:0,27,275	./.:.:.:.:.	0/0:8,0:8:21:0,21,232	0/0:9,0:9:27:0,27,292	./.:.:.:.:.	0/0:1,0:1:3:0,3,32	0/0:4,0:4:12:0,12,129	0/0:1,0:1:3:0,3,35	./.:.:.:.:.	0/0:1,0:1:3:0,3,31	./.:.:.:.:.	0/0:12,0:12:36:0,36,373	0/0:3,0:3:9:0,9,95	0/0:10,0:10:30:0,30,305	0/0:3,0:3:6:0,6,75	0/0:3,0:3:9:0,9,85	0/0:1,0:1:3:0,3,32	0/0:3,0:3:9:0,9,97	0/0:4,0:4:12:0,12,124	0/0:8,0:8:24:0,24,252	0/0:3,0:3:9:0,9,89	0/0:10,0:10:27:0,27,292	0/0:1,0:1:3:0,3,28	1/1:0,9:9:27:270,27,0	./.:.:.:.:.	./.:.:.:.:.	0/0:3,0:3:9:0,9,95	./.:.:.:.:.	0/0:3,0:3:9:0,9,96	0/0:4,0:4:12:0,12,124	0/0:4,0:4:9:0,9,89	0/0:1,0:1:3:0,3,32	0/0:1,0:1:3:0,3,30	./.:.:.:.:.	0/0:1,0:1:3:0,3,30	0/0:1,0:1:3:0,3,31	0/0:2,0:2:6:0,6,65	./.:.:.:.:.	0/0:1,0:2:3:0,3,33	0/0:3,0:3:9:0,9,95	0/0:4,0:4:12:0,12,122	0/0:2,0:2:6:0,6,63	0/0:2,0:2:6:0,6,59	0/0:1,0:1:3:0,3,31	./.:.:.:.:.	0/0:1,0:1:3:0,3,31	./.:.:.:.:.	1/1:0,1:1:3:31,3,0	1/1:0,2:2:6:61,6,0	1/1:0,3:3:9:87,9,0	1/1:0,3:3:9:100,9,0	0/0:2,0:2:6:0,6,66	0/0:1,0:1:3:0,3,30	0/0:1,0:1:3:0,3,31	1/1:0,1:1:3:31,3,0	./.:.:.:.:.	0/0:7,0:7:18:0,18,202	0/0:1,0:1:3:0,3,28	./.:.:.:.:.	0/0:1,0:1:3:0,3,33	1/1:0,1:1:3:32,3,0	1/1:0,2:2:3:45,3,0	0/0:2,0:2:6:0,6,64	0/0:4,0:4:9:0,9,110	0/0:1,0:1:3:0,3,31	./.:.:.:.:.	0/0:3,0:3:9:0,9,94	0/0:4,0:4:12:0,12,121	./.:.:.:.:.	./.:.:.:.:.	0/0:2,0:2:6:0,6,61	0/0:2,0:2:6:0,6,59	0/0:1,0:1:3:0,3,32	0/0:2,0:2:6:0,6,63	0/0:1,0:1:3:0,3,30	0/0:2,0:2:6:0,6,61	0/0:2,0:2:6:0,6,58	0/0:1,0:1:3:0,3,32	./.:.:.:.:.	./.:.:.:.:.	1/1:0,1:1:3:29,3,0	1/1:0,1:1:3:27,3,0	1/1:0,2:2:6:64,6,0	./.:.:.:.:.	0/0:1,0:1:3:0,3,32	./.:.:.:.:.	./.:.:.:.:.	0/0:4,0:4:12:0,12,123	./.:.:.:.:.	0/0:5,0:5:15:0,15,157	0/0:1,0:1:3:0,3,31	0/0:3,0:3:9:0,9,98	0/0:4,0:4:12:0,12,125	0/0:2,0:2:6:0,6,66	0/0:6,0:6:18:0,18,192	0/0:1,0:1:3:0,3,31	0/0:2,0:2:6:0,6,62	0/1:1,2:3:22:49,0,22	0/0:4,0:4:12:0,12,125	0/0:2,0:2:6:0,6,66	1/1:0,2:2:6:61,6,0	0/0:3,0:3:9:0,9,97	./.:.:.:.:.	0/0:1,0:1:3:0,3,32	0/0:3,0:3:9:0,9,99	./.:.:.:.:.	0/0:4,0:4:6:0,6,77	0/0:8,0:8:15:0,15,195	0/0:3,0:3:6:0,6,76	0/0:1,0:1:3:0,3,28	0/0:1,2:3:3:0,3,30	0/0:2,0:2:3:0,3,45	0/0:7,0:7:15:0,15,179	0/0:38,0:38:99:0,114,1268
chr0	173111113	.	T	C	514.41	.	AC=13;AF=0.054;AN=242;BaseQRankSum=2.008;DP=573;Dels=0.00;FS=0.792;HaplotypeScore=0.0381;InbreedingCoeff=0.3097;MLEAC=10;MLEAF=0.041;MQ=59.67;MQ0=0;MQRankSum=0.288;QD=20.58;ReadPosRankSum=0.326	GT:AD:DP:GQ:PL	0/0:33,0:33:99:0,99,1001	0/0:11,0:11:30:0,30,324	0/0:13,0:13:39:0,39,402	0/0:17,0:17:48:0,48,493	0/0:10,0:10:27:0,27,287	0/0:4,0:4:9:0,9,106	0/0:8,0:8:24:0,24,238	0/0:1,0:1:3:0,3,32	./.:.:.:.:.	0/0:8,0:8:24:0,24,248	./.:.:.:.:.	0/0:9,0:9:27:0,27,282	0/0:8,0:8:24:0,24,242	0/0:1,0:1:3:0,3,33	0/0:14,0:14:42:0,42,419	0/0:10,0:10:30:0,30,296	0/0:8,0:8:21:0,21,225	./.:.:.:.:.	0/0:5,0:5:15:0,15,153	./.:.:.:.:.	./.:.:.:.:.	0/0:4,0:4:12:0,12,120	0/0:11,0:11:24:0,24,293	1/1:0,8:8:21:241,21,0	0/0:1,0:1:3:0,3,30	0/0:3,0:3:9:0,9,91	0/0:9,0:9:27:0,27,272	0/0:1,0:1:3:0,3,32	0/0:3,0:3:9:0,9,97	0/0:6,0:6:12:0,12,152	0/0:1,0:1:3:0,3,32	0/0:5,0:5:15:0,15,162	0/0:6,0:6:18:0,18,178	0/0:2,0:2:6:0,6,61	0/0:12,0:12:30:0,30,336	0/0:3,0:3:9:0,9,95	0/0:14,0:14:39:0,39,413	0/0:7,0:7:18:0,18,197	0/0:15,0:15:45:0,45,452	0/0:1,0:1:3:0,3,32	0/0:1,0:1:3:0,3,33	0/0:8,0:8:18:0,18,216	0/0:6,0:6:18:0,18,184	0/0:7,0:7:21:0,21,217	0/0:8,0:8:24:0,24,248	0/0:8,0:8:24:0,24,243	0/0:9,0:9:27:0,27,264	0/0:2,0:2:6:0,6,59	0/0:3,0:3:9:0,9,94	0/0:1,0:1:3:0,3,30	./.:.:.:.:.	0/0:2,0:2:6:0,6,63	0/0:7,0:7:21:0,21,214	./.:.:.:.:.	0/0:1,0:1:3:0,3,31	0/0:3,0:3:9:0,9,92	1/1:0,3:3:9:96,9,0	1/1:0,2:2:6:64,6,0	0/0:1,0:1:3:0,3,32	0/0:3,0:3:9:0,9,94	0/0:5,0:5:15:0,15,149	0/0:3,0:3:9:0,9,94	0/0:2,0:2:6:0,6,58	0/0:2,0:2:6:0,6,59	0/0:4,0:4:12:0,12,124	0/0:2,0:2:6:0,6,59	0/0:6,0:6:18:0,18,184	0/0:3,0:3:9:0,9,88	0/0:4,0:4:12:0,12,123	./.:.:.:.:.	0/0:3,0:3:9:0,9,89	0/0:2,0:2:6:0,6,60	0/0:4,0:4:9:0,9,104	0/1:1,3:4:25:39,0,25	1/1:0,3:3:9:97,9,0	0/0:2,0:2:6:0,6,57	0/0:2,0:2:6:0,6,57	0/0:2,0:2:6:0,6,59	0/0:1,0:1:3:0,3,30	0/0:4,0:4:12:0,12,122	0/0:3,0:3:9:0,9,90	0/0:1,0:1:3:0,3,29	0/0:6,0:6:18:0,18,184	0/0:2,0:2:6:0,6,64	0/0:3,0:3:9:0,9,93	0/0:3,0:3:9:0,9,95	0/0:1,0:1:3:0,3,31	0/0:2,0:2:6:0,6,59	0/0:2,0:2:3:0,3,29	0/0:4,0:4:12:0,12,115	0/0:3,0:3:9:0,9,96	0/0:1,0:1:3:0,3,32	0/0:1,0:1:3:0,3,31	0/0:1,0:1:3:0,3,31	0/0:2,0:2:6:0,6,59	0/0:3,0:3:9:0,9,95	0/0:1,0:1:3:0,3,32	0/0:4,0:4:12:0,12,118	0/0:1,0:1:3:0,3,29	0/0:2,0:2:6:0,6,63	0/0:7,0:7:21:0,21,219	./.:.:.:.:.	./.:.:.:.:.	./.:.:.:.:.	0/0:4,0:4:12:0,12,122	0/0:4,0:4:12:0,12,118	0/0:6,0:6:18:0,18,194	0/0:4,0:4:12:0,12,119	./.:.:.:.:.	0/0:2,0:2:6:0,6,64	0/0:5,0:5:15:0,15,145	./.:.:.:.:.	0/0:11,0:11:30:0,30,323	0/0:3,0:3:9:0,9,93	0/0:2,0:2:6:0,6,63	0/0:3,0:3:9:0,9,95	0/0:2,0:2:6:0,6,61	./.:.:.:.:.	1/1:0,3:3:9:94,9,0	0/0:2,0:2:6:0,6,62	0/0:3,0:3:9:0,9,95	1/1:0,2:2:6:59,6,0	0/0:4,0:4:12:0,12,126	0/0:3,0:3:9:0,9,93	0/0:2,0:2:6:0,6,59	0/0:4,0:4:9:0,9,105	0/0:4,0:4:9:0,9,106	0/0:2,0:2:6:0,6,61	0/0:3,0:3:9:0,9,95	0/0:1,0:1:3:0,3,31	0/0:4,0:4:6:0,6,89	./.:.:.:.:.	0/0:4,0:4:9:0,9,106	0/0:2,0:2:6:0,6,64	0/0:4,0:4:6:0,6,89	./.:.:.:.:.	0/0:21,0:21:63:0,63,704
chr0	173117382	.	G	A	3546.05	.	AC=25;AF=0.095;AN=264;BaseQRankSum=-1.527;DP=996;Dels=0.00;FS=5.329;HaplotypeScore=0.0621;InbreedingCoeff=0.4958;MLEAC=24;MLEAF=0.091;MQ=59.38;MQ0=0;MQRankSum=-0.151;QD=26.27;ReadPosRankSum=-0.086	GT:AD:DP:GQ:PL	1/1:0,49:49:99:1524,147,0	0/0:18,0:18:51:0,51,546	0/0:13,0:13:39:0,39,416	0/0:46,0:46:99:0,138,1415	0/0:14,0:14:42:0,42,452	0/0:12,0:12:36:0,36,379	0/0:20,0:20:60:0,60,612	1/1:0,3:3:9:94,9,0	0/1:1,1:2:24:24,0,29	1/1:0,11:11:33:335,33,0	0/1:1,1:2:26:26,0,28	0/0:8,0:8:24:0,24,241	0/0:15,0:15:45:0,45,483	0/0:3,0:3:9:0,9,96	0/0:14,0:14:42:0,42,441	1/1:0,25:25:75:740,75,0	0/0:21,0:21:60:0,60,649	0/1:1,1:2:25:27,0,25	0/0:10,0:10:30:0,30,308	0/0:8,0:8:24:0,24,243	0/0:9,0:9:27:0,27,303	0/0:14,0:14:39:0,39,413	0/0:22,0:22:63:0,63,662	0/0:19,0:19:54:0,54,588	0/0:4,0:4:12:0,12,125	0/0:23,0:23:69:0,69,742	1/1:0,13:13:36:382,36,0	0/0:5,0:5:15:0,15,156	0/1:1,1:2:27:27,0,30	0/0:21,0:21:63:0,63,651	0/0:4,0:4:12:0,12,126	0/0:2,0:2:6:0,6,62	0/0:27,0:27:75:0,75,792	0/0:7,0:7:21:0,21,233	0/0:14,0:14:42:0,42,445	1/1:0,4:4:12:120,12,0	0/0:18,0:18:51:0,51,559	0/0:10,0:10:30:0,30,311	0/0:16,0:16:48:0,48,495	0/0:5,0:5:15:0,15,158	0/0:4,0:4:12:0,12,122	0/0:12,0:12:33:0,33,354	0/0:7,0:7:18:0,18,205	0/0:20,0:20:57:0,57,628	0/0:12,0:12:36:0,36,364	0/0:22,1:23:38:0,38,656	0/0:12,0:12:30:0,30,336	0/0:8,0:8:24:0,24,261	0/0:1,0:1:3:0,3,31	0/0:4,0:4:12:0,12,129	0/0:5,0:5:15:0,15,158	0/0:2,0:2:6:0,6,63	1/1:0,3:3:9:91,9,0	0/0:6,0:6:18:0,18,186	0/0:1,0:1:3:0,3,31	0/0:8,0:8:24:0,24,254	0/0:4,0:4:12:0,12,124	0/0:10,0:10:30:0,30,308	0/0:1,0:1:3:0,3,34	0/0:2,0:2:6:0,6,65	0/0:4,0:4:12:0,12,132	0/0:1,0:1:3:0,3,32	0/0:8,0:8:24:0,24,254	0/0:4,0:4:12:0,12,128	0/0:7,0:7:21:0,21,212	0/0:4,0:4:12:0,12,122	0/0:1,0:1:3:0,3,32	0/0:8,0:8:24:0,24,246	0/0:4,0:4:12:0,12,125	0/0:4,0:4:12:0,12,126	0/0:5,0:5:15:0,15,155	0/0:2,0:2:6:0,6,59	0/0:2,0:2:3:0,3,45	0/0:6,0:6:18:0,18,191	0/0:3,0:3:9:0,9,96	0/0:1,0:1:3:0,3,23	0/0:2,0:2:6:0,6,63	0/0:2,0:2:6:0,6,63	0/0:3,0:3:9:0,9,94	0/0:7,0:7:18:0,18,200	0/0:2,0:2:6:0,6,58	0/0:4,0:4:12:0,12,126	0/0:3,0:3:9:0,9,100	0/0:3,0:3:9:0,9,95	0/0:3,0:3:9:0,9,89	0/0:8,0:8:24:0,24,248	0/0:3,0:3:9:0,9,91	1/1:1,8:9:24:237,24,0	0/0:3,0:3:9:0,9,95	0/0:7,0:7:21:0,21,226	./.:.:.:.:.	./.:.:.:.:.	0/0:4,0:4:12:0,12,128	1/1:0,2:2:6:61,6,0	0/0:1,0:1:3:0,3,31	0/1:2,1:3:23:23,0,51	0/0:2,0:2:6:0,6,59	0/0:1,0:1:3:0,3,33	0/0:2,0:2:6:0,6,63	0/0:3,0:3:9:0,9,92	0/0:11,0:11:33:0,33,351	./.:.:.:.:.	0/0:4,0:4:12:0,12,120	0/0:3,0:3:9:0,9,89	0/0:2,0:2:6:0,6,63	0/0:5,0:5:15:0,15,152	0/0:7,0:7:21:0,21,213	0/0:6,0:6:15:0,15,176	0/0:4,0:4:12:0,12,128	0/0:6,0:6:15:0,15,167	0/0:5,0:5:15:0,15,155	0/0:4,0:4:12:0,12,128	1/1:0,5:5:15:155,15,0	0/0:3,0:3:9:0,9,97	0/0:6,0:6:15:0,15,158	0/0:4,0:4:12:0,12,124	0/0:3,0:3:9:0,9,92	0/0:5,0:5:15:0,15,158	0/0:2,0:2:6:0,6,65	0/0:4,0:4:12:0,12,126	0/0:7,0:7:21:0,21,220	0/0:10,0:10:27:0,27,295	0/0:7,0:7:21:0,21,212	0/0:2,0:2:6:0,6,67	0/0:3,0:3:9:0,9,96	0/0:6,0:6:18:0,18,191	0/0:4,0:4:12:0,12,120	0/0:4,0:4:12:0,12,126	0/0:3,0:3:9:0,9,93	0/0:4,0:4:9:0,9,109	./.:.:.:.:.	0/0:2,0:2:3:0,3,45	0/0:6,0:6:12:0,12,151	0/0:5,0:5:9:0,9,124	./.:.:.:.:.	0/0:2,0:2:6:0,6,62	0/0:21,0:21:63:0,63,726
chr0	173124435	.	G	A	5063.29	.	AC=73;AF=0.302;AN=242;BaseQRankSum=-6.378;DP=685;Dels=0.00;FS=28.517;HaplotypeScore=0.0990;InbreedingCoeff=0.6629;MLEAC=71;MLEAF=0.293;MQ=59.78;MQ0=0;MQRankSum=1.415;QD=26.79;ReadPosRankSum=0.078	GT:AD:DP:GQ:PL	0/0:32,0:32:87:0,87,983	0/0:23,0:23:63:0,63,681	0/0:17,0:17:51:0,51,540	0/0:30,0:30:87:0,87,936	1/1:0,14:14:42:420,42,0	0/0:11,0:11:33:0,33,339	0/0:10,0:10:30:0,30,316	1/1:0,2:2:6:63,6,0	./.:.:.:.:.	0/0:17,0:17:51:0,51,521	./.:.:.:.:.	0/0:10,0:10:30:0,30,316	1/1:0,12:12:36:363,36,0	./.:.:.:.:.	1/1:0,13:13:36:387,36,0	1/1:0,10:10:30:288,30,0	1/1:0,13:13:39:392,39,0	./.:.:.:.:.	0/0:3,0:3:9:0,9,90	0/0:2,0:2:6:0,6,61	0/0:3,0:3:9:0,9,97	0/0:12,0:12:36:0,36,370	0/0:11,0:11:33:0,33,345	0/0:18,0:18:51:0,51,551	0/0:1,0:1:3:0,3,32	0/0:18,0:18:54:0,54,566	0/0:9,0:9:24:0,24,269	0/0:3,0:3:9:0,9,106	0/1:1,1:2:16:25,0,16	1/1:0,13:13:39:394,39,0	1/1:0,3:3:9:97,9,0	./.:.:.:.:.	1/1:0,10:10:30:296,30,0	0/0:1,0:1:3:0,3,32	0/0:11,0:11:33:0,33,338	0/0:3,1:4:9:0,9,96	0/0:11,0:11:33:0,33,345	0/0:5,0:5:15:0,15,151	1/1:0,11:11:33:332,33,0	0/0:1,0:1:3:0,3,32	1/1:0,3:3:9:92,9,0	1/1:0,14:14:42:425,42,0	0/0:12,0:12:30:0,30,341	0/0:15,0:15:45:0,45,467	0/0:12,0:12:36:0,36,379	0/0:9,0:9:24:0,24,262	0/0:7,0:7:21:0,21,221	0/1:1,1:2:26:26,0,30	./.:.:.:.:.	0/0:5,0:5:15:0,15,152	0/0:3,0:3:9:0,9,95	./.:.:.:.:.	0/0:2,0:2:6:0,6,61	1/1:0,4:4:12:109,12,0	0/0:4,0:4:12:0,12,121	./.:.:.:.:.	0/0:3,0:3:9:0,9,97	0/0:4,0:4:12:0,12,127	./.:.:.:.:.	0/0:4,0:4:12:0,12,127	1/1:0,5:5:15:152,15,0	1/1:0,1:1:3:30,3,0	1/1:0,7:7:21:210,21,0	0/0:2,0:2:6:0,6,61	0/0:3,0:3:9:0,9,96	1/1:0,3:3:9:92,9,0	0/0:4,0:4:12:0,12,126	1/1:0,4:4:12:125,12,0	1/1:0,4:4:12:121,12,0	./.:.:.:.:.	0/0:1,0:1:3:0,3,30	0/0:1,0:1:3:0,3,31	0/0:1,0:1:3:0,3,31	0/0:6,0:6:18:0,18,189	0/0:1,0:1:3:0,3,31	0/0:2,0:2:6:0,6,63	0/0:4,0:4:12:0,12,123	./.:.:.:.:.	0/0:2,0:2:6:0,6,65	0/0:4,0:4:12:0,12,128	0/0:2,0:2:6:0,6,61	0/0:1,0:1:3:0,3,32	0/0:3,0:3:9:0,9,95	0/0:3,0:3:6:0,6,59	0/0:6,0:6:18:0,18,183	0/0:1,0:1:3:0,3,29	1/1:0,4:4:12:126,12,0	./.:.:.:.:.	1/1:0,2:2:6:60,6,0	1/1:0,1:1:3:31,3,0	1/1:0,1:1:3:32,3,0	1/1:0,2:2:6:62,6,0	1/1:0,1:1:3:32,3,0	1/1:0,4:4:12:119,12,0	1/1:0,3:3:9:89,9,0	1/1:0,2:2:6:59,6,0	./.:.:.:.:.	1/1:0,1:1:3:30,3,0	0/0:1,0:1:3:0,3,31	1/1:0,2:2:6:61,6,0	1/1:0,1:1:3:32,3,0	1/1:0,1:1:3:31,3,0	0/1:1,1:2:23:23,0,26	0/0:2,0:2:6:0,6,58	0/0:4,0:4:12:0,12,122	0/0:1,0:1:3:0,3,31	0/0:1,0:1:3:0,3,29	0/0:4,0:4:12:0,12,124	0/0:2,0:2:6:0,6,67	0/0:1,0:1:3:0,3,32	0/0:5,0:5:15:0,15,151	0/0:2,0:2:6:0,6,67	0/0:6,0:6:18:0,18,188	1/1:0,3:3:9:92,9,0	1/1:0,5:5:15:153,15,0	1/1:0,4:4:12:117,12,0	./.:.:.:.:.	0/0:3,0:3:9:0,9,97	0/0:3,0:3:9:0,9,92	0/0:5,0:5:15:0,15,151	0/0:1,0:1:3:0,3,32	0/0:2,0:2:6:0,6,64	0/0:3,0:3:9:0,9,97	0/0:4,0:4:12:0,12,118	0/0:1,0:1:3:0,3,31	0/0:4,0:4:12:0,12,124	0/0:6,0:6:18:0,18,185	0/0:3,0:3:9:0,9,92	0/0:2,0:2:6:0,6,66	0/0:4,0:4:6:0,6,89	./.:.:.:.:.	0/0:4,0:4:6:0,6,89	0/0:2,0:2:3:0,3,45	0/0:4,0:4:6:0,6,75	./.:.:.:.:.	0/0:3,0:3:6:0,6,76	0/0:23,0:23:69:0,69,769
chr0	173125211	.	G	A	1561.71	.	AC=21;AF=0.082;AN=256;BaseQRankSum=1.469;DP=974;Dels=0.00;FS=0.000;HaplotypeScore=0.1165;InbreedingCoeff=0.5920;MLEAC=15;MLEAF=0.059;MQ=59.63;MQ0=0;MQRankSum=-0.383;QD=25.19;ReadPosRankSum=-0.218	GT:AD:DP:GQ:PL	0/0:44,0:44:99:0,132,1357	0/0:9,0:9:27:0,27,283	0/0:13,0:13:39:0,39,403	0/0:33,0:33:99:0,99,996	0/0:15,0:15:36:0,36,406	0/0:19,0:19:51:0,51,556	0/0:19,0:19:57:0,57,582	0/0:4,0:4:12:0,12,129	0/0:4,0:4:12:0,12,117	0/0:15,0:15:45:0,45,469	0/0:10,0:10:30:0,30,298	0/0:18,0:18:54:0,54,548	0/0:14,0:14:36:0,36,399	0/0:4,0:4:12:0,12,129	0/0:6,0:6:18:0,18,187	0/0:23,0:23:66:0,66,690	0/0:15,0:15:45:0,45,462	0/0:10,0:10:30:0,30,303	0/0:5,0:5:15:0,15,150	0/0:13,1:14:13:0,13,371	0/0:7,0:7:21:0,21,226	1/1:0,24:24:72:722,72,0	0/0:21,0:21:63:0,63,647	0/0:17,0:17:51:0,51,524	0/0:8,0:8:24:0,24,243	0/0:13,0:13:36:0,36,385	0/0:15,0:15:39:0,39,440	0/0:9,0:9:27:0,27,284	0/0:5,0:5:15:0,15,157	0/0:17,0:17:48:0,48,512	0/0:4,0:4:12:0,12,132	0/0:6,0:6:18:0,18,184	0/0:23,0:23:63:0,63,646	0/0:5,0:5:15:0,15,150	0/0:15,0:15:45:0,45,449	0/0:7,0:7:21:0,21,219	0/0:15,0:15:42:0,42,453	0/0:9,0:9:27:0,27,276	0/0:14,0:14:39:0,39,422	0/0:3,0:3:9:0,9,96	0/0:6,0:6:18:0,18,184	0/0:9,0:9:27:0,27,279	0/0:16,0:16:45:0,45,468	0/0:15,0:15:42:0,42,438	0/0:16,0:16:42:0,42,462	0/0:22,0:22:66:0,66,661	0/0:10,0:10:30:0,30,306	0/0:5,0:5:15:0,15,145	0/0:4,0:4:12:0,12,127	0/0:4,0:4:9:0,9,98	0/0:1,0:1:3:0,3,30	./.:.:.:.:.	0/0:3,0:3:9:0,9,95	0/0:5,0:5:15:0,15,154	0/0:2,0:2:6:0,6,65	0/0:8,0:9:25:0,25,243	0/0:2,0:2:6:0,6,61	0/0:3,0:3:9:0,9,93	0/0:2,0:2:6:0,6,63	0/0:5,0:5:15:0,15,158	0/0:2,0:2:6:0,6,63	0/0:2,0:2:6:0,6,65	0/0:4,0:4:12:0,12,122	0/0:7,0:7:21:0,21,211	0/0:5,0:5:15:0,15,153	0/0:2,0:2:6:0,6,61	0/0:2,0:2:6:0,6,63	0/0:3,0:3:9:0,9,95	0/0:3,0:3:9:0,9,92	0/0:9,0:9:27:0,27,271	0/0:3,0:3:9:0,9,88	1/1:0,2:2:6:61,6,0	0/0:5,0:5:12:0,12,139	0/0:6,0:6:18:0,18,185	0/0:6,0:6:18:0,18,187	./.:.:.:.:.	0/0:2,0:2:6:0,6,65	1/1:0,1:1:3:31,3,0	./.:.:.:.:.	0/0:4,0:4:12:0,12,124	./.:.:.:.:.	0/0:2,0:2:6:0,6,62	0/0:5,0:5:15:0,15,155	0/0:3,0:3:9:0,9,93	0/1:1,2:3:23:54,0,23	0/0:2,0:2:6:0,6,64	0/0:3,0:3:9:0,9,89	0/0:10,0:10:30:0,30,292	0/0:6,0:6:18:0,18,188	0/0:3,0:3:9:0,9,92	0/0:6,0:6:18:0,18,189	0/0:1,0:1:3:0,3,32	./.:.:.:.:.	0/0:1,0:1:3:0,3,32	./.:.:.:.:.	0/0:6,0:6:18:0,18,168	0/0:4,0:4:12:0,12,118	0/0:2,0:2:6:0,6,59	0/0:4,0:4:12:0,12,117	0/0:7,0:7:18:0,18,198	0/0:8,0:8:24:0,24,243	./.:.:.:.:.	0/0:2,0:2:6:0,6,55	0/0:2,0:2:6:0,6,62	0/0:1,0:1:3:0,3,32	1/1:0,5:5:15:164,15,0	0/0:11,0:11:33:0,33,347	0/0:9,0:9:24:0,24,250	0/0:3,0:3:9:0,9,92	0/0:9,0:9:21:0,21,249	0/0:2,0:2:6:0,6,59	0/0:3,0:3:9:0,9,96	0/0:6,0:6:18:0,18,189	0/0:4,0:4:12:0,12,122	0/0:4,0:4:12:0,12,123	0/0:4,0:4:12:0,12,120	0/0:6,0:6:18:0,18,184	0/0:5,0:5:15:0,15,149	0/0:2,0:2:6:0,6,63	1/1:0,4:4:12:120,12,0	0/0:1,0:1:3:0,3,32	0/0:7,0:7:18:0,18,200	1/1:0,8:8:24:258,24,0	1/1:0,4:4:12:120,12,0	1/1:0,5:5:15:150,15,0	1/1:0,4:4:12:126,12,0	0/0:8,0:8:24:0,24,252	0/0:3,0:3:9:0,9,95	1/1:0,2:2:6:61,6,0	0/0:4,0:4:6:0,6,89	0/0:4,0:4:6:0,6,89	./.:.:.:.:.	./.:.:.:.:.	0/0:4,0:4:9:0,9,105	0/0:4,0:4:9:0,9,106	0/0:4,0:4:6:0,6,89	0/0:16,0:16:48:0,48,521
chr0	173125216	.	G	T	1663.3	.	AC=21;AF=0.081;AN=258;BaseQRankSum=-0.057;DP=999;Dels=0.00;FS=3.577;HaplotypeScore=0.1096;InbreedingCoeff=0.6061;MLEAC=17;MLEAF=0.066;MQ=59.61;MQ0=0;MQRankSum=-1.080;QD=24.83;ReadPosRankSum=-1.092	GT:AD:DP:GQ:PL	0/0:45,0:45:99:0,135,1393	0/0:7,0:7:21:0,21,225	0/0:13,0:13:39:0,39,414	0/0:33,0:33:99:0,99,1016	0/0:14,0:14:36:0,36,398	0/0:21,0:21:54:0,54,594	0/0:22,0:22:66:0,66,674	0/0:4,0:4:12:0,12,135	0/0:5,0:5:15:0,15,139	0/0:15,0:15:45:0,45,461	0/0:9,0:9:27:0,27,269	0/0:15,0:15:45:0,45,467	0/0:13,0:13:33:0,33,376	0/0:4,0:4:12:0,12,129	0/0:8,0:8:24:0,24,249	0/0:26,0:26:75:0,75,790	0/0:16,0:16:48:0,48,495	0/0:9,0:9:27:0,27,282	0/0:5,0:5:15:0,15,154	0/0:16,0:16:48:0,48,487	0/0:10,0:10:30:0,30,321	1/1:0,25:25:72:717,72,0	0/0:21,0:21:63:0,63,647	0/0:18,0:18:54:0,54,565	0/0:7,0:7:21:0,21,213	0/0:13,0:13:36:0,36,395	0/0:14,0:14:36:0,36,402	0/0:10,0:10:30:0,30,323	0/0:5,0:5:15:0,15,158	0/0:17,0:17:48:0,48,517	0/0:4,0:4:12:0,12,131	0/0:6,0:6:18:0,18,184	0/0:24,0:24:66:0,66,702	0/0:5,0:5:15:0,15,153	0/0:16,0:16:48:0,48,499	0/0:7,0:7:21:0,21,216	0/0:15,0:15:42:0,42,458	0/0:8,0:8:24:0,24,241	0/0:14,0:14:39:0,39,421	0/0:3,0:3:9:0,9,97	0/0:6,0:6:18:0,18,172	0/0:8,0:8:24:0,24,255	0/0:16,0:16:45:0,45,476	0/0:16,0:16:48:0,48,492	0/0:15,0:15:39:0,39,446	0/0:23,0:23:69:0,69,688	0/0:9,0:9:27:0,27,280	0/0:5,0:5:15:0,15,158	0/0:3,0:3:9:0,9,95	0/0:4,0:4:9:0,9,110	0/0:1,0:1:3:0,3,32	./.:.:.:.:.	0/0:3,0:3:9:0,9,95	0/0:5,0:5:15:0,15,156	0/0:3,0:3:9:0,9,92	0/0:9,0:9:27:0,27,286	0/0:3,0:3:9:0,9,90	0/0:4,0:4:12:0,12,121	0/0:3,0:3:9:0,9,98	0/0:5,0:5:15:0,15,158	0/0:2,0:2:6:0,6,63	0/0:2,0:2:6:0,6,63	0/0:4,0:4:12:0,12,124	0/0:7,0:7:21:0,21,221	0/0:5,0:5:15:0,15,154	0/0:2,0:2:6:0,6,60	0/0:2,0:2:6:0,6,64	0/0:3,0:3:9:0,9,95	0/0:3,0:3:9:0,9,97	0/0:7,0:7:21:0,21,220	0/0:3,0:3:9:0,9,91	1/1:0,3:3:9:89,9,0	0/0:5,0:5:12:0,12,137	0/0:6,0:6:18:0,18,185	0/0:6,0:6:18:0,18,182	0/0:1,0:1:3:0,3,33	0/0:2,0:2:6:0,6,63	1/1:0,2:2:3:31,3,0	./.:.:.:.:.	0/0:3,0:3:9:0,9,96	./.:.:.:.:.	0/0:2,0:2:6:0,6,60	0/0:5,0:5:15:0,15,159	0/0:5,0:5:12:0,12,140	0/1:1,3:4:18:83,0,18	0/0:2,0:2:6:0,6,62	0/0:3,0:3:9:0,9,95	0/0:11,0:11:33:0,33,332	0/0:6,0:6:18:0,18,184	0/0:3,0:3:9:0,9,91	0/0:7,0:7:21:0,21,216	0/0:2,0:2:6:0,6,61	./.:.:.:.:.	0/0:1,0:1:3:0,3,32	./.:.:.:.:.	0/0:5,0:5:15:0,15,145	0/0:4,0:4:12:0,12,115	0/0:2,0:2:6:0,6,61	0/0:4,0:4:12:0,12,114	0/0:7,0:7:18:0,18,208	0/0:11,0:11:33:0,33,337	./.:.:.:.:.	0/0:2,0:2:6:0,6,53	0/0:2,0:2:6:0,6,61	0/0:1,0:1:3:0,3,32	1/1:0,5:5:15:156,15,0	0/0:11,0:11:33:0,33,346	0/0:9,0:9:24:0,24,254	0/0:4,0:4:12:0,12,126	0/0:9,0:9:21:0,21,242	0/0:4,0:4:12:0,12,117	0/0:4,0:4:12:0,12,130	0/0:6,0:6:18:0,18,191	0/0:4,0:4:12:0,12,120	0/0:5,0:5:15:0,15,152	0/0:4,0:4:12:0,12,131	0/0:5,0:5:15:0,15,162	0/0:4,0:4:12:0,12,131	0/0:2,0:2:6:0,6,63	1/1:0,3:3:9:94,9,0	0/0:1,0:1:3:0,3,32	0/0:6,0:6:15:0,15,169	1/1:0,9:9:27:278,27,0	1/1:0,4:4:12:122,12,0	1/1:0,5:5:15:151,15,0	1/1:0,5:5:15:155,15,0	0/0:8,0:8:24:0,24,252	0/0:3,0:3:9:0,9,96	1/1:0,2:2:6:61,6,0	0/0:4,0:4:6:0,6,89	0/0:4,0:4:6:0,6,89	./.:.:.:.:.	./.:.:.:.:.	0/0:4,0:4:9:0,9,96	0/0:4,0:4:9:0,9,105	0/0:4,0:4:6:0,6,89	0/0:17,0:17:51:0,51,554
chr0	173126460	.	G	C	14022	.	AC=177;AF=0.720;AN=246;BaseQRankSum=0.434;DP=670;Dels=0.00;FS=0.000;HaplotypeScore=0.0910;InbreedingCoeff=0.6431;MLEAC=181;MLEAF=0.736;MQ=59.35;MQ0=0;MQRankSum=-0.623;QD=29.27;ReadPosRankSum=-0.782	GT:AD:DP:GQ:PL	1/1:0,25:25:75:804,75,0	0/0:27,0:27:81:0,81,839	1/1:0,19:19:57:595,57,0	1/1:0,33:33:99:1039,99,0	1/1:0,6:6:18:190,18,0	1/1:0,5:5:15:151,15,0	1/1:0,6:6:18:186,18,0	1/1:0,1:1:3:32,3,0	1/1:0,1:1:3:34,3,0	1/1:0,11:11:33:332,33,0	./.:.:.:.:.	0/0:14,0:14:42:0,42,419	1/1:0,9:9:27:281,27,0	./.:.:.:.:.	1/1:0,15:15:45:464,45,0	1/1:0,11:11:33:337,33,0	1/1:0,10:10:30:315,30,0	./.:.:.:.:.	1/1:0,2:2:3:45,3,0	./.:.:.:.:.	1/1:0,1:1:3:35,3,0	1/1:0,7:7:21:225,21,0	0/0:8,0:8:24:0,24,248	0/0:15,0:15:45:0,45,460	1/1:0,1:1:3:30,3,0	1/1:0,14:14:42:447,42,0	1/1:0,17:17:51:546,51,0	0/0:1,0:1:3:0,3,33	1/1:0,1:1:3:33,3,0	1/1:0,7:7:18:198,18,0	1/1:0,3:3:9:97,9,0	1/1:0,3:3:9:101,9,0	1/1:0,16:16:45:474,45,0	1/1:0,1:1:3:32,3,0	1/1:0,9:9:27:279,27,0	./.:.:.:.:.	1/1:0,8:8:21:234,21,0	0/0:7,0:7:18:0,18,200	1/1:0,5:5:15:156,15,0	0/0:1,0:1:3:0,3,31	1/1:0,1:1:3:32,3,0	1/1:0,10:10:30:307,30,0	1/1:0,18:18:48:526,48,0	0/0:15,0:15:45:0,45,448	0/0:11,0:11:33:0,33,325	1/1:0,6:6:18:185,18,0	1/1:0,5:5:15:163,15,0	0/1:1,1:2:26:29,0,26	1/1:0,5:5:15:160,15,0	1/1:0,3:3:6:74,6,0	1/1:0,1:1:3:30,3,0	1/1:0,5:5:12:139,12,0	1/1:0,1:1:3:31,3,0	1/1:0,2:2:6:59,6,0	0/0:3,0:3:9:0,9,86	./.:.:.:.:.	0/0:3,0:3:9:0,9,94	0/0:3,0:3:9:0,9,89	1/1:0,3:3:9:97,9,0	0/0:2,0:2:6:0,6,61	1/1:0,3:3:9:90,9,0	1/1:0,1:1:3:29,3,0	1/1:0,8:8:24:248,24,0	0/0:8,0:8:21:0,21,229	0/0:5,0:5:15:0,15,156	1/1:0,5:5:15:156,15,0	1/1:0,2:2:6:61,6,0	1/1:0,1:1:3:33,3,0	1/1:0,4:4:12:122,12,0	./.:.:.:.:.	0/0:1,0:1:3:0,3,32	1/1:0,2:2:6:57,6,0	0/0:2,0:2:6:0,6,65	0/0:1,0:1:3:0,3,32	0/0:6,0:6:15:0,15,163	1/1:0,1:1:3:31,3,0	0/0:3,0:3:9:0,9,94	1/1:0,2:2:6:63,6,0	0/0:2,0:2:6:0,6,63	1/1:0,2:2:6:64,6,0	0/0:2,0:2:6:0,6,60	1/1:0,3:3:9:91,9,0	1/1:0,1:1:3:34,3,0	1/1:0,4:4:12:126,12,0	1/1:0,4:4:9:109,9,0	1/1:0,1:1:3:30,3,0	1/1:0,2:2:6:61,6,0	1/1:0,1:1:3:26,3,0	1/1:0,6:6:15:171,15,0	1/1:0,3:3:9:91,9,0	./.:.:.:.:.	1/1:0,1:1:3:32,3,0	1/1:0,2:2:6:60,6,0	1/1:0,5:5:15:160,15,0	./.:.:.:.:.	1/1:0,3:3:9:94,9,0	1/1:0,4:4:12:118,12,0	1/1:0,2:2:6:61,6,0	1/1:0,1:1:3:29,3,0	1/1:0,1:1:3:30,3,0	1/1:0,2:2:6:67,6,0	1/1:0,4:4:12:125,12,0	1/1:0,4:4:12:122,12,0	0/0:2,0:2:6:0,6,61	0/0:2,0:2:6:0,6,65	1/1:0,3:3:9:92,9,0	1/1:0,2:2:6:61,6,0	0/0:2,0:2:6:0,6,63	1/1:0,1:1:3:33,3,0	0/0:1,0:1:3:0,3,26	0/1:2,3:5:50:74,0,50	1/1:0,1:1:3:33,3,0	1/1:0,8:8:24:248,24,0	1/1:0,6:6:18:185,18,0	1/1:0,4:4:12:124,12,0	1/1:0,3:3:9:96,9,0	./.:.:.:.:.	./.:.:.:.:.	0/0:2,0:2:6:0,6,62	1/1:0,3:3:9:87,9,0	0/0:3,0:3:9:0,9,96	0/0:4,0:4:12:0,12,128	1/1:0,4:4:12:126,12,0	0/1:1,7:8:4:203,0,4	1/1:0,10:10:30:301,30,0	1/1:0,6:6:18:181,18,0	0/0:3,0:3:9:0,9,92	0/0:3,0:3:9:0,9,89	1/1:0,2:2:6:67,6,0	1/1:0,4:4:9:108,9,0	./.:.:.:.:.	0/0:3,0:3:6:0,6,73	1/1:0,7:7:18:200,18,0	1/1:0,8:8:15:194,15,0	./.:.:.:.:.	./.:.:.:.:.	0/0:26,0:26:78:0,78,853
chr0	173131135	.	C	T	1659.41	.	AC=21;AF=0.078;AN=268;BaseQRankSum=-3.366;DP=1236;Dels=0.00;FS=9.208;HaplotypeScore=0.2392;InbreedingCoeff=0.5814;MLEAC=18;MLEAF=0.067;MQ=59.90;MQ0=0;MQRankSum=-0.094;QD=24.77;ReadPosRankSum=2.176	GT:AD:DP:GQ:PL	0/0:68,0:68:99:0,205,2210	0/0:28,0:28:84:0,84,891	0/0:24,0:24:60:0,60,690	0/0:56,0:56:99:0,168,1804	0/0:15,0:15:45:0,45,473	0/0:9,0:9:27:0,27,283	0/0:25,0:25:75:0,75,789	0/0:1,0:1:3:0,3,33	0/0:1,0:1:3:0,3,32	0/0:20,0:20:54:0,54,610	0/0:3,0:3:9:0,9,98	0/0:26,0:26:75:0,75,828	0/0:30,0:30:90:0,90,975	0/0:2,0:2:6:0,6,59	0/0:26,0:26:75:0,75,788	0/0:20,0:20:60:0,60,623	0/0:28,0:28:84:0,84,897	0/0:2,0:2:6:0,6,69	0/0:6,0:6:18:0,18,190	0/0:8,0:8:24:0,24,250	0/0:5,0:5:15:0,15,156	1/1:0,15:15:45:469,45,0	0/0:24,0:24:72:0,72,758	0/0:25,0:25:75:0,75,795	0/0:5,0:5:15:0,15,160	0/0:29,0:29:87:0,87,922	0/0:17,0:17:48:0,48,524	0/0:5,0:5:15:0,15,167	0/0:2,0:2:6:0,6,67	0/0:29,0:29:87:0,87,921	0/0:3,0:3:9:0,9,97	0/0:3,0:3:9:0,9,94	0/0:18,0:18:48:0,48,536	0/0:2,0:2:6:0,6,63	0/0:19,0:19:57:0,57,603	0/0:1,0:1:3:0,3,32	0/0:20,0:20:57:0,57,622	0/0:20,0:20:51:0,51,566	0/0:11,0:11:33:0,33,349	./.:.:.:.:.	0/0:3,0:3:9:0,9,98	0/0:15,0:15:45:0,45,487	0/0:22,0:22:63:0,63,678	0/0:29,0:29:87:0,87,943	0/0:18,0:18:54:0,54,590	0/0:29,0:29:78:0,78,883	0/0:11,0:11:33:0,33,347	0/0:9,0:9:27:0,27,296	0/0:6,0:6:18:0,18,190	0/0:2,0:2:6:0,6,61	0/0:2,0:2:6:0,6,64	0/0:2,0:2:6:0,6,61	0/0:7,0:7:21:0,21,229	0/0:4,0:4:12:0,12,124	0/0:3,0:3:9:0,9,97	0/0:4,0:4:12:0,12,130	0/0:6,0:6:18:0,18,188	0/0:10,0:10:27:0,27,294	0/0:3,0:3:9:0,9,96	0/0:12,0:12:36:0,36,369	0/0:5,0:5:15:0,15,161	0/0:4,0:4:12:0,12,128	0/0:11,0:11:33:0,33,346	0/0:8,0:8:24:0,24,254	0/0:12,0:12:36:0,36,394	0/0:4,0:4:12:0,12,127	0/0:4,0:4:12:0,12,127	0/0:4,0:4:12:0,12,130	0/0:7,0:7:21:0,21,227	0/0:2,0:2:6:0,6,63	0/0:3,0:3:9:0,9,101	1/1:0,2:2:6:55,6,0	0/0:6,0:6:18:0,18,189	0/0:8,0:8:24:0,24,245	0/0:6,0:6:18:0,18,189	0/0:1,0:1:3:0,3,32	0/0:2,0:2:6:0,6,63	1/1:0,3:3:9:95,9,0	0/0:4,0:4:12:0,12,129	0/0:4,0:4:12:0,12,128	0/0:3,0:3:9:0,9,95	0/0:6,0:6:18:0,18,185	0/0:7,0:7:21:0,21,222	0/0:6,0:6:18:0,18,195	0/1:4,2:6:43:43,0,112	0/0:4,0:4:12:0,12,131	0/0:3,0:3:9:0,9,95	0/0:6,0:6:18:0,18,194	0/0:4,0:4:12:0,12,130	0/0:1,0:1:3:0,3,32	0/0:3,0:3:9:0,9,97	0/0:3,0:3:9:0,9,95	0/0:3,0:3:9:0,9,94	0/0:7,0:7:21:0,21,210	0/0:1,0:1:3:0,3,32	0/0:5,0:5:15:0,15,163	0/0:5,0:5:15:0,15,156	0/0:3,0:3:9:0,9,95	0/0:2,0:2:6:0,6,61	0/0:1,0:1:3:0,3,31	0/0:1,0:1:3:0,3,35	0/0:3,0:3:9:0,9,98	0/0:4,0:4:12:0,12,124	0/0:4,0:4:12:0,12,130	0/0:5,0:5:15:0,15,158	1/1:0,5:5:15:154,15,0	0/0:7,0:7:21:0,21,225	0/0:8,0:8:24:0,24,252	0/0:1,0:1:3:0,3,33	0/0:6,0:6:18:0,18,186	0/0:9,0:9:27:0,27,285	0/0:1,0:1:3:0,3,35	0/0:9,0:9:27:0,27,291	0/0:7,0:7:21:0,21,219	0/0:12,0:12:33:0,33,351	0/0:7,0:7:21:0,21,214	0/0:2,0:2:6:0,6,66	0/0:3,0:3:9:0,9,93	0/0:1,0:1:3:0,3,32	1/1:0,4:4:12:128,12,0	0/0:4,0:4:12:0,12,121	0/0:11,0:11:33:0,33,357	1/1:0,5:5:15:158,15,0	1/1:0,5:5:15:155,15,0	1/1:0,9:9:27:283,27,0	1/1:0,6:6:18:182,18,0	0/0:6,0:6:18:0,18,193	0/0:4,0:4:12:0,12,126	1/1:0,7:7:21:228,21,0	./.:.:.:.:.	0/0:4,0:4:6:0,6,89	0/0:2,0:2:3:0,3,45	0/0:4,0:4:6:0,6,89	0/0:6,0:6:12:0,12,154	./.:.:.:.:.	0/0:4,0:4:9:0,9,109	0/0:33,0:33:99:0,99,1103
chr0	173133066	.	C	T	1411.19	.	AC=14;AF=0.053;AN=266;BaseQRankSum=2.085;DP=1237;Dels=0.00;FS=1.721;HaplotypeScore=0.1012;InbreedingCoeff=0.5423;MLEAC=12;MLEAF=0.045;MQ=59.65;MQ0=0;MQRankSum=-0.198;QD=27.14;ReadPosRankSum=0.592	GT:AD:DP:GQ:PL	0/0:66,0:66:99:0,198,2080	0/0:23,0:23:66:0,66,681	0/0:24,0:24:66:0,66,717	0/0:57,0:57:99:0,171,1778	0/0:20,0:20:60:0,60,643	0/0:24,0:24:63:0,63,700	0/0:28,0:28:84:0,84,867	0/0:1,0:1:3:0,3,31	0/0:2,0:2:6:0,6,63	0/0:23,0:23:69:0,69,697	0/0:4,0:4:12:0,12,128	0/0:23,0:23:63:0,63,665	0/0:17,0:17:51:0,51,530	0/0:3,0:3:9:0,9,91	0/0:12,0:12:36:0,36,365	0/0:28,0:28:84:0,84,853	0/0:20,0:20:60:0,60,613	0/0:1,0:1:3:0,3,31	0/0:17,0:17:45:0,45,496	0/0:12,0:12:33:0,33,359	0/0:4,0:4:12:0,12,126	0/0:29,0:29:81:0,81,867	0/0:26,0:26:66:0,66,736	1/1:0,20:20:57:620,57,0	0/0:4,0:4:12:0,12,119	0/0:27,0:27:81:0,81,829	0/0:16,0:16:48:0,48,501	0/0:5,0:5:15:0,15,137	0/0:5,0:5:15:0,15,152	0/0:21,0:21:60:0,60,646	0/0:10,0:10:27:0,27,280	0/0:5,0:5:15:0,15,159	0/0:25,0:25:63:0,63,711	0/0:3,0:3:9:0,9,96	0/0:26,0:26:78:0,78,797	0/0:2,0:2:6:0,6,65	0/0:17,0:17:51:0,51,527	0/0:17,0:17:51:0,51,520	0/0:9,0:9:21:0,21,232	0/0:3,0:3:9:0,9,91	0/0:6,0:6:18:0,18,191	0/0:13,0:13:39:0,39,404	0/0:18,0:18:54:0,54,572	0/0:19,0:19:57:0,57,594	0/0:13,0:13:33:0,33,367	0/0:29,0:29:87:0,87,876	0/0:9,0:9:27:0,27,275	0/0:3,0:3:9:0,9,97	0/0:1,0:1:3:0,3,31	0/0:6,0:6:18:0,18,176	0/0:2,0:2:6:0,6,65	0/0:7,0:7:21:0,21,211	0/0:6,0:6:18:0,18,187	0/0:7,0:7:21:0,21,211	0/0:2,0:2:6:0,6,64	0/0:4,0:4:12:0,12,122	0/0:6,0:6:18:0,18,191	0/0:6,0:6:18:0,18,181	0/0:4,0:4:12:0,12,126	0/0:5,0:5:15:0,15,162	0/0:9,0:9:27:0,27,287	0/0:1,0:1:3:0,3,32	0/0:8,0:8:18:0,18,213	0/0:4,0:4:12:0,12,121	0/0:5,0:5:15:0,15,149	0/0:6,0:6:18:0,18,193	0/0:3,0:3:9:0,9,89	0/0:6,0:6:15:0,15,170	0/0:6,0:6:18:0,18,189	0/0:3,0:3:9:0,9,92	./.:.:.:.:.	0/0:4,0:4:12:0,12,125	0/0:2,0:2:6:0,6,57	0/0:4,0:4:12:0,12,126	1/1:0,5:5:15:155,15,0	0/0:1,0:1:3:0,3,30	0/0:2,0:2:6:0,6,54	0/0:3,0:3:9:0,9,92	1/1:0,3:3:9:95,9,0	0/0:3,0:3:9:0,9,98	0/0:7,0:7:21:0,21,215	0/0:2,0:2:6:0,6,64	0/0:5,0:5:15:0,15,152	0/0:5,0:5:15:0,15,157	0/0:4,0:4:12:0,12,113	0/0:8,0:8:24:0,24,240	0/0:6,0:6:18:0,18,183	0/0:13,0:13:39:0,39,408	0/0:3,0:3:9:0,9,97	0/0:5,0:5:15:0,15,151	./.:.:.:.:.	0/0:7,0:7:21:0,21,220	0/0:5,0:5:15:0,15,151	0/0:1,0:1:3:0,3,33	0/0:3,0:3:9:0,9,90	0/0:4,0:4:12:0,12,124	0/0:3,0:3:9:0,9,95	0/0:10,0:10:24:0,24,264	0/0:2,0:2:6:0,6,63	./.:.:.:.:.	0/0:8,0:8:24:0,24,253	0/0:1,0:1:3:0,3,31	0/0:7,0:7:21:0,21,209	0/0:1,0:1:3:0,3,34	0/0:2,0:2:6:0,6,60	0/0:6,0:6:18:0,18,183	0/0:5,0:5:15:0,15,162	0/0:8,0:8:24:0,24,248	0/0:1,0:1:3:0,3,30	0/0:13,0:13:39:0,39,383	0/0:4,0:4:12:0,12,122	0/0:1,0:1:3:0,3,31	0/0:5,0:5:15:0,15,157	0/0:2,0:2:6:0,6,61	0/0:2,0:2:6:0,6,64	0/0:5,0:5:15:0,15,148	0/0:4,0:4:9:0,9,105	0/0:3,0:3:9:0,9,93	1/1:0,2:2:6:60,6,0	0/0:6,0:6:18:0,18,186	1/1:0,4:4:12:131,12,0	1/1:0,9:9:27:284,27,0	0/0:8,0:8:24:0,24,245	0/0:7,0:7:21:0,21,214	0/0:5,0:5:15:0,15,151	0/0:11,0:11:33:0,33,337	1/1:0,9:9:27:284,27,0	0/0:9,0:9:27:0,27,282	0/0:7,0:7:21:0,21,209	./.:.:.:.:.	0/0:2,0:2:3:0,3,45	0/0:4,0:4:6:0,6,89	0/0:10,0:10:15:0,15,223	0/0:9,0:9:18:0,18,224	0/0:6,0:6:9:0,9,134	0/0:8,0:8:12:0,12,179	0/0:26,0:27:78:0,78,840
chr0	173133231	.	C	A	3614.92	.	AC=27;AF=0.100;AN=270;BaseQRankSum=-4.080;DP=1263;Dels=0.00;FS=2.333;HaplotypeScore=0.0778;InbreedingCoeff=0.4792;MLEAC=26;MLEAF=0.096;MQ=59.68;MQ0=1;MQRankSum=-1.139;QD=21.26;ReadPosRankSum=0.097	GT:AD:DP:GQ:PL	0/0:86,0:86:99:0,259,2688	0/0:22,0:22:66:0,66,697	0/0:21,0:21:63:0,63,673	0/0:58,0:58:99:0,174,1804	0/0:21,0:21:63:0,63,662	1/1:0,29:29:78:827,78,0	0/0:22,0:22:66:0,66,677	0/0:1,0:1:3:0,3,32	0/0:2,0:2:6:0,6,66	0/0:25,0:25:72:0,72,766	0/0:4,0:4:12:0,12,128	0/0:11,0:11:33:0,33,341	0/0:15,0:15:42:0,42,459	./.:.:.:.:.	0/0:21,0:21:51:0,51,578	0/0:27,0:27:72:0,72,801	0/0:22,0:22:66:0,66,688	0/0:5,0:5:15:0,15,159	0/0:9,0:9:27:0,27,286	0/0:10,0:10:27:0,27,293	0/0:4,0:4:12:0,12,126	0/0:23,0:23:69:0,69,704	0/0:35,0:35:99:0,105,1112	0/0:19,0:19:57:0,57,597	1/1:0,3:3:9:95,9,0	0/0:24,0:24:72:0,72,748	0/0:11,0:11:33:0,33,353	1/1:0,8:8:24:252,24,0	0/0:4,0:4:12:0,12,126	0/0:25,0:25:69:0,69,750	0/0:8,0:8:24:0,24,245	0/0:3,0:3:9:0,9,102	0/0:37,0:37:99:0,111,1171	0/0:4,0:4:12:0,12,126	1/1:0,20:20:60:579,60,0	0/1:6,1:7:11:11,0,171	1/1:0,16:16:45:476,45,0	1/1:0,14:14:39:412,39,0	0/0:15,0:15:42:0,42,459	1/1:0,3:3:9:94,9,0	0/0:4,0:4:12:0,12,127	0/0:17,0:17:45:0,45,502	0/0:17,0:17:51:0,51,544	0/0:26,0:26:69:0,69,772	0/0:20,0:20:60:0,60,636	0/1:15,20:35:99:448,0,373	0/0:10,0:10:30:0,30,315	0/0:4,0:4:12:0,12,126	0/0:4,0:4:12:0,12,124	0/0:5,0:5:12:0,12,143	0/0:2,0:2:6:0,6,63	1/1:0,3:3:6:79,6,0	0/0:7,0:7:21:0,21,217	0/0:4,0:4:12:0,12,121	0/0:5,0:5:15:0,15,162	0/0:5,0:5:15:0,15,157	0/0:6,0:6:18:0,18,191	0/0:3,0:3:9:0,9,94	0/0:2,0:2:6:0,6,61	0/0:1,0:1:3:0,3,30	0/0:5,0:5:15:0,15,153	0/0:3,0:3:9:0,9,95	0/0:12,0:12:33:0,33,355	0/0:9,0:9:24:0,24,264	0/0:5,0:5:15:0,15,159	0/0:4,0:4:12:0,12,130	0/0:4,0:4:12:0,12,129	0/0:8,0:8:15:0,15,200	0/0:4,0:4:12:0,12,130	0/0:5,0:5:15:0,15,154	0/0:3,0:3:9:0,9,98	0/0:2,0:2:6:0,6,63	0/0:6,0:6:18:0,18,190	0/0:5,0:5:15:0,15,161	0/0:1,0:1:3:0,3,30	0/0:8,0:8:24:0,24,256	0/0:8,0:8:24:0,24,246	0/0:4,0:4:12:0,12,130	0/0:1,0:1:3:0,3,30	1/1:0,4:4:12:122,12,0	0/0:2,0:2:6:0,6,65	0/0:1,0:1:3:0,3,31	0/0:3,0:3:9:0,9,95	0/0:2,0:2:6:0,6,65	0/1:2,3:5:44:74,0,44	1/1:0,6:6:18:193,18,0	0/0:5,0:5:15:0,15,164	0/0:5,0:5:15:0,15,152	0/0:2,0:2:6:0,6,64	0/0:4,0:4:12:0,12,130	0/0:3,0:3:9:0,9,99	0/0:6,0:6:18:0,18,189	0/0:3,0:3:9:0,9,96	0/0:3,0:3:9:0,9,97	0/0:5,0:5:15:0,15,156	0/0:2,0:2:6:0,6,64	0/0:3,0:3:9:0,9,86	0/0:4,0:4:12:0,12,127	0/0:3,0:3:9:0,9,94	0/0:2,0:2:6:0,6,61	0/0:9,0:9:27:0,27,294	0/0:1,0:1:3:0,3,32	0/0:5,0:5:15:0,15,159	0/0:11,0:11:27:0,27,310	./.:.:.:.:.	0/0:5,0:5:15:0,15,163	0/0:1,0:1:3:0,3,30	0/0:10,0:10:30:0,30,318	0/1:1,4:5:17:105,0,17	0/0:8,0:8:24:0,24,249	0/1:1,2:3:27:39,0,27	0/1:1,4:5:17:107,0,17	0/0:10,0:10:24:0,24,280	0/0:15,0:15:45:0,45,468	0/0:3,0:3:9:0,9,100	0/0:6,0:6:18:0,18,192	0/0:3,0:3:9:0,9,89	0/0:5,0:5:15:0,15,155	0/0:4,0:4:12:0,12,115	0/0:3,0:3:9:0,9,93	0/0:7,0:7:21:0,21,213	0/0:7,0:7:21:0,21,212	0/0:6,0:6:18:0,18,186	0/0:3,0:3:9:0,9,95	0/0:6,0:6:18:0,18,186	0/0:5,0:5:15:0,15,153	0/0:8,0:8:21:0,21,236	0/0:5,0:5:15:0,15,160	0/0:3,0:3:9:0,9,95	0/0:2,0:2:3:0,3,45	0/0:6,0:6:9:0,9,134	0/0:4,0:4:6:0,6,89	0/0:7,0:7:15:0,15,183	0/0:2,0:2:3:0,3,45	0/1:2,2:4:39:39,0,39	0/0:10,0:10:18:0,18,230	0/0:22,0:22:66:0,66,735
chr0	173138616	.	G	A	1060.48	.	AC=13;AF=0.052;AN=252;BaseQRankSum=-2.018;DP=821;Dels=0.00;FS=2.750;HaplotypeScore=0.1121;InbreedingCoeff=0.3490;MLEAC=12;MLEAF=0.048;MQ=59.87;MQ0=0;MQRankSum=-0.519;QD=22.09;ReadPosRankSum=0.529	GT:AD:DP:GQ:PL	0/0:37,0:37:99:0,111,1209	0/0:14,0:14:42:0,42,446	0/0:17,0:17:48:0,48,518	0/0:40,0:40:99:0,120,1224	0/0:8,0:8:21:0,21,225	0/0:9,0:9:24:0,24,260	0/0:13,0:13:36:0,36,391	0/0:1,0:1:3:0,3,32	0/0:1,0:1:3:0,3,33	0/0:19,0:19:54:0,54,576	0/0:1,0:1:3:0,3,23	0/0:9,0:9:27:0,27,280	0/0:16,0:16:48:0,48,507	0/0:2,0:2:6:0,6,61	0/0:15,0:15:45:0,45,466	0/0:17,0:17:45:0,45,500	0/0:12,0:12:30:0,30,336	0/0:1,0:1:3:0,3,32	0/0:1,0:1:3:0,3,28	0/0:4,0:4:6:0,6,73	0/0:3,0:3:9:0,9,100	0/0:16,0:16:39:0,39,438	1/1:0,16:16:48:480,48,0	0/0:14,0:14:39:0,39,416	0/0:2,0:2:6:0,6,69	0/0:16,0:16:45:0,45,482	0/0:16,0:16:48:0,48,481	0/0:6,0:6:18:0,18,189	0/0:1,0:1:3:0,3,33	0/0:12,0:12:30:0,30,339	0/0:1,0:1:3:0,3,30	0/0:1,0:1:3:0,3,34	0/0:9,0:9:27:0,27,282	0/0:1,0:1:3:0,3,36	0/0:23,0:23:60:0,60,664	./.:.:.:.:.	0/0:19,0:19:57:0,57,597	0/0:7,0:7:18:0,18,198	0/0:5,0:5:15:0,15,153	0/0:1,0:1:3:0,3,34	0/0:4,0:4:12:0,12,132	0/0:11,0:11:33:0,33,328	0/0:8,0:8:21:0,21,227	0/0:10,0:10:30:0,30,307	0/0:22,0:23:60:0,60,656	0/0:19,0:19:54:0,54,570	0/0:15,0:15:42:0,42,451	0/0:2,0:2:6:0,6,67	0/0:1,0:1:3:0,3,32	0/0:6,0:6:18:0,18,192	0/0:4,0:4:12:0,12,122	0/0:3,0:3:9:0,9,95	0/0:3,0:3:6:0,6,78	0/0:2,0:2:6:0,6,59	0/0:4,0:4:9:0,9,96	0/0:3,0:3:9:0,9,96	0/0:4,0:4:12:0,12,130	0/0:9,0:9:27:0,27,274	0/0:1,0:1:3:0,3,32	0/0:2,0:2:6:0,6,62	./.:.:.:.:.	0/0:4,0:4:12:0,12,128	0/0:10,0:10:27:0,27,293	0/0:4,0:4:12:0,12,124	0/0:3,0:3:9:0,9,89	0/0:5,0:5:15:0,15,153	0/0:2,0:2:6:0,6,60	0/0:7,0:7:18:0,18,206	0/0:4,0:4:12:0,12,122	./.:.:.:.:.	0/0:1,0:1:3:0,3,32	1/1:0,4:4:12:124,12,0	0/0:3,0:3:9:0,9,89	0/0:4,0:4:12:0,12,124	0/0:5,0:5:15:0,15,153	./.:.:.:.:.	0/0:4,0:4:12:0,12,126	0/1:5,4:9:81:81,0,134	0/0:2,0:2:6:0,6,59	0/0:3,0:3:9:0,9,92	0/0:2,0:2:6:0,6,65	0/0:1,0:1:3:0,3,32	0/0:3,0:3:9:0,9,93	0/0:2,0:2:6:0,6,61	0/0:5,0:5:15:0,15,150	0/0:1,0:1:3:0,3,31	0/0:1,0:1:3:0,3,32	0/0:1,0:1:3:0,3,33	0/0:5,0:5:15:0,15,154	0/0:2,0:2:6:0,6,67	./.:.:.:.:.	0/0:3,0:3:9:0,9,91	0/0:6,0:6:18:0,18,183	0/0:1,0:1:3:0,3,32	0/0:3,0:3:9:0,9,95	0/0:1,0:1:3:0,3,33	0/0:2,0:2:6:0,6,66	0/0:2,0:2:6:0,6,63	0/0:1,0:1:3:0,3,33	0/0:4,0:4:12:0,12,118	0/0:4,0:4:12:0,12,134	0/0:1,0:1:3:0,3,32	./.:.:.:.:.	1/1:0,6:6:18:182,18,0	1/1:0,6:6:18:176,18,0	1/1:0,5:5:15:154,15,0	0/0:4,1:5:12:0,12,131	0/0:6,0:6:18:0,18,174	./.:.:.:.:.	0/0:7,0:7:21:0,21,222	0/0:4,0:4:12:0,12,121	./.:.:.:.:.	0/0:10,0:10:30:0,30,312	0/0:6,0:6:18:0,18,183	0/0:2,0:2:6:0,6,60	0/0:9,0:9:21:0,21,237	0/0:2,0:2:6:0,6,62	0/0:2,0:2:6:0,6,65	1/1:0,2:2:6:63,6,0	0/0:7,0:7:21:0,21,212	0/0:7,0:7:21:0,21,216	0/0:1,0:1:3:0,3,32	0/0:8,0:8:21:0,21,238	0/0:4,0:4:12:0,12,123	./.:.:.:.:.	0/0:4,0:4:12:0,12,125	0/0:5,0:5:12:0,12,136	0/0:9,0:9:21:0,21,233	0/0:3,0:3:9:0,9,95	./.:.:.:.:.	0/0:2,0:2:3:0,3,45	0/0:2,0:2:3:0,3,44	0/0:4,0:4:6:0,6,89	0/0:7,0:7:15:0,15,167	./.:.:.:.:.	0/0:2,0:2:3:0,3,45	0/0:18,0:18:54:0,54,614
chr0	173139363	.	G	A	7307.87	.	AC=70;AF=0.265;AN=264;BaseQRankSum=-1.042;DP=999;Dels=0.00;FS=2.449;HaplotypeScore=0.1021;InbreedingCoeff=0.6767;MLEAC=61;MLEAF=0.231;MQ=59.81;MQ0=0;MQRankSum=0.431;QD=26.01;ReadPosRankSum=-0.349	GT:AD:DP:GQ:PL	1/1:0,55:55:99:1735,165,0	0/0:16,0:16:42:0,42,450	0/0:16,0:16:48:0,48,500	0/0:30,0:30:90:0,90,918	1/1:0,17:17:51:510,51,0	0/0:12,0:12:30:0,30,329	0/0:11,0:11:33:0,33,339	0/0:2,0:2:6:0,6,63	0/0:3,0:3:9:0,9,93	1/1:0,22:22:66:640,66,0	1/1:0,1:1:3:31,3,0	0/0:16,0:16:48:0,48,484	0/0:13,0:13:39:0,39,415	0/0:2,0:2:6:0,6,63	0/0:16,0:16:48:0,48,484	0/0:23,0:23:60:0,60,660	0/0:19,0:19:54:0,54,541	./.:.:.:.:.	0/0:14,0:14:33:0,33,377	0/0:9,0:9:21:0,21,243	0/0:3,0:3:9:0,9,96	0/0:21,0:21:54:0,54,589	0/0:18,0:18:54:0,54,528	0/0:18,0:18:48:0,48,498	1/1:0,1:1:3:30,3,0	0/0:23,0:23:69:0,69,715	1/1:0,16:16:48:485,48,0	1/1:0,4:4:12:128,12,0	1/1:0,4:4:12:130,12,0	1/1:0,14:14:36:402,36,0	0/1:1,2:3:20:60,0,20	1/1:0,2:2:6:63,6,0	1/1:0,14:14:39:413,39,0	0/1:1,1:2:27:27,0,27	0/0:13,0:13:39:0,39,405	0/0:7,0:7:21:0,21,225	0/0:18,0:18:54:0,54,555	0/1:4,4:8:94:94,0,96	1/1:0,12:12:30:319,30,0	0/0:1,0:1:3:0,3,27	1/1:0,3:3:9:94,9,0	1/1:0,15:15:39:429,39,0	0/0:24,0:24:66:0,66,713	0/0:23,0:23:60:0,60,664	0/0:18,0:18:54:0,54,542	0/0:28,0:28:78:0,78,821	0/0:6,0:6:18:0,18,188	0/0:5,0:5:15:0,15,172	0/0:3,0:3:9:0,9,92	0/0:1,0:1:3:0,3,31	0/0:2,0:2:6:0,6,58	0/0:4,0:4:12:0,12,121	1/1:0,7:7:21:217,21,0	0/0:1,0:1:3:0,3,30	0/0:5,0:5:15:0,15,151	0/0:2,0:2:6:0,6,63	0/0:3,0:3:9:0,9,92	0/0:8,0:8:21:0,21,233	1/1:0,1:1:3:30,3,0	0/0:3,0:3:9:0,9,93	0/0:5,0:5:15:0,15,157	0/0:3,0:3:9:0,9,90	0/0:7,0:7:18:0,18,201	1/1:0,6:6:18:178,18,0	1/1:0,1:1:3:33,3,0	0/0:6,0:6:18:0,18,182	0/0:7,0:7:21:0,21,216	1/1:0,7:7:21:211,21,0	1/1:0,1:1:3:31,3,0	0/0:2,0:2:6:0,6,63	0/0:3,0:3:9:0,9,91	0/0:4,0:4:9:0,9,109	0/0:5,0:5:15:0,15,158	0/0:4,0:4:12:0,12,124	0/0:5,0:5:15:0,15,152	0/0:4,0:4:12:0,12,124	0/0:1,0:1:3:0,3,30	0/0:4,0:4:12:0,12,120	0/0:4,0:4:12:0,12,118	0/0:3,0:3:9:0,9,93	0/0:1,0:1:3:0,3,31	0/0:2,0:2:6:0,6,59	0/0:3,0:3:9:0,9,97	0/0:5,0:5:12:0,12,139	0/0:4,0:4:12:0,12,120	1/1:0,1:2:3:29,3,0	1/1:0,6:6:18:186,18,0	1/1:0,3:3:9:96,9,0	0/1:1,1:2:25:25,0,26	1/1:0,3:3:9:97,9,0	0/1:1,3:4:20:79,0,20	1/1:0,7:7:21:210,21,0	0/0:2,0:2:6:0,6,62	0/0:1,0:1:3:0,3,31	0/0:4,0:4:12:0,12,127	1/1:0,2:2:6:64,6,0	0/0:4,0:4:12:0,12,126	0/0:2,0:2:6:0,6,63	./.:.:.:.:.	0/0:4,0:4:12:0,12,120	1/1:0,3:3:9:95,9,0	0/0:1,0:1:3:0,3,32	1/1:0,4:4:12:120,12,0	./.:.:.:.:.	0/0:4,0:4:12:0,12,127	0/0:4,0:4:12:0,12,122	0/0:6,0:6:18:0,18,180	0/0:5,0:5:15:0,15,152	0/0:6,0:6:18:0,18,193	1/1:0,4:4:9:104,9,0	1/1:0,9:9:21:241,21,0	0/0:6,0:6:18:0,18,199	0/1:3,3:6:71:77,0,71	0/0:5,0:5:15:0,15,155	1/1:0,4:4:12:120,12,0	1/1:0,6:6:18:183,18,0	0/0:4,0:4:12:0,12,121	0/0:3,0:3:9:0,9,86	0/0:5,0:5:15:0,15,153	0/0:3,0:3:9:0,9,93	0/0:5,0:5:15:0,15,160	0/0:7,0:7:21:0,21,212	0/0:7,0:7:21:0,21,221	0/0:5,0:5:15:0,15,159	0/0:9,0:9:27:0,27,268	./.:.:.:.:.	0/0:6,0:6:15:0,15,167	0/0:4,0:4:12:0,12,125	0/0:5,0:5:12:0,12,136	0/0:2,0:2:3:0,3,45	0/0:2,0:2:3:0,3,45	0/0:4,0:4:6:0,6,89	0/0:6,0:6:9:0,9,134	0/0:1,0:1:3:0,3,32	./.:.:.:.:.	0/0:6,0:6:9:0,9,134	0/0:37,0:37:99:0,111,1219
chr0	173145928	.	C	A	2827.27	.	AC=32;AF=0.120;AN=266;BaseQRankSum=-4.190;DP=1088;Dels=0.00;FS=0.000;HaplotypeScore=0.1263;InbreedingCoeff=0.5954;MLEAC=28;MLEAF=0.105;MQ=59.71;MQ0=0;MQRankSum=-0.566;QD=26.42;ReadPosRankSum=1.310	GT:AD:DP:GQ:PL	0/0:71,0:71:99:0,214,2267	0/0:18,0:18:51:0,51,548	0/0:22,0:22:60:0,60,651	0/0:39,0:39:99:0,114,1208	1/1:0,27:27:81:828,81,0	0/0:27,0:27:75:0,75,807	0/0:21,0:21:57:0,57,607	0/0:3,0:3:9:0,9,99	0/0:3,0:3:9:0,9,99	0/0:17,0:17:51:0,51,525	./.:.:.:.:.	0/0:18,0:18:54:0,54,556	0/0:11,0:11:30:0,30,330	./.:.:.:.:.	0/0:21,0:21:54:0,54,610	0/0:17,0:17:48:0,48,522	0/0:24,0:24:66:0,66,723	0/0:3,0:3:9:0,9,98	0/0:11,0:11:27:0,27,302	0/0:5,0:5:15:0,15,158	0/0:6,0:6:18:0,18,192	0/0:12,0:12:27:0,27,321	0/0:14,0:14:42:0,42,443	0/0:32,0:32:90:0,90,978	0/0:3,0:3:9:0,9,101	0/0:23,0:23:57:0,57,647	0/0:22,0:22:63:0,63,683	1/1:0,2:2:6:65,6,0	0/1:1,1:2:25:25,0,27	1/1:0,11:11:33:346,33,0	1/1:0,5:5:15:159,15,0	1/1:0,2:2:6:63,6,0	1/1:0,10:10:30:294,30,0	0/0:1,0:1:3:0,3,34	0/0:21,0:21:63:0,63,656	0/0:3,0:3:9:0,9,97	0/0:21,0:21:63:0,63,661	0/0:16,0:16:39:0,39,449	1/1:0,18:18:54:537,54,0	0/0:1,0:1:3:0,3,31	1/1:0,3:3:9:92,9,0	0/0:22,0:22:66:0,66,712	0/0:22,0:22:63:0,63,667	0/0:24,0:24:72:0,72,767	0/0:27,0:27:78:0,78,826	0/0:21,0:21:60:0,60,649	0/0:6,0:6:18:0,18,189	0/0:3,0:3:9:0,9,97	./.:.:.:.:.	0/0:3,0:3:6:0,6,77	0/0:2,0:2:6:0,6,61	0/0:9,0:9:21:0,21,251	0/0:1,0:1:3:0,3,32	0/0:4,0:4:12:0,12,126	0/0:6,0:6:18:0,18,185	0/0:2,0:2:6:0,6,65	0/0:2,0:2:6:0,6,60	0/0:3,0:3:9:0,9,96	0/0:2,0:2:6:0,6,61	0/0:3,0:3:9:0,9,97	0/0:5,0:5:12:0,12,136	0/0:2,0:2:6:0,6,61	0/0:9,0:9:27:0,27,283	0/0:4,0:4:12:0,12,130	1/1:0,7:7:18:207,18,0	0/0:6,0:6:18:0,18,180	0/0:3,0:3:6:0,6,65	1/1:0,2:2:6:57,6,0	1/1:0,3:3:9:91,9,0	0/0:2,0:2:6:0,6,63	0/0:1,0:1:3:0,3,32	0/0:1,0:1:3:0,3,32	0/0:6,0:6:18:0,18,182	0/0:5,0:5:12:0,12,139	0/0:3,0:3:9:0,9,96	0/0:1,0:1:3:0,3,30	0/0:4,0:4:12:0,12,123	0/0:2,0:2:6:0,6,63	0/0:5,0:5:15:0,15,149	0/0:3,0:3:9:0,9,97	0/0:1,0:1:3:0,3,31	0/0:2,0:2:6:0,6,61	0/0:4,0:4:12:0,12,130	0/0:3,0:3:9:0,9,96	0/0:5,0:5:15:0,15,154	0/0:6,0:6:18:0,18,189	1/1:0,2:2:6:55,6,0	0/0:2,0:2:6:0,6,63	0/1:1,1:2:24:24,0,26	1/1:0,3:3:9:99,9,0	0/0:2,0:2:6:0,6,65	0/0:3,0:3:9:0,9,95	0/0:4,0:4:12:0,12,126	0/0:5,0:5:15:0,15,164	0/0:1,0:1:3:0,3,33	0/0:3,0:3:9:0,9,96	0/0:6,0:6:18:0,18,188	0/0:3,0:3:9:0,9,100	0/0:4,0:4:12:0,12,116	0/0:4,0:4:9:0,9,89	0/0:6,0:6:18:0,18,192	./.:.:.:.:.	0/0:4,0:4:12:0,12,125	0/0:5,0:5:12:0,12,136	0/0:2,0:2:6:0,6,61	0/0:10,0:10:24:0,24,272	0/0:5,0:5:15:0,15,165	0/0:2,0:2:6:0,6,62	0/0:2,0:2:6:0,6,65	0/0:2,0:2:6:0,6,59	0/0:10,0:10:30:0,30,312	0/0:2,0:2:6:0,6,67	0/0:8,0:8:24:0,24,252	0/0:6,0:6:18:0,18,182	1/1:0,6:6:18:186,18,0	1/1:0,2:2:6:61,6,0	0/0:2,0:2:6:0,6,58	0/0:3,0:3:9:0,9,91	0/0:3,0:3:9:0,9,97	0/0:5,0:5:15:0,15,158	0/0:6,0:6:18:0,18,185	0/0:6,0:6:18:0,18,181	0/0:8,0:8:24:0,24,244	0/0:1,0:1:3:0,3,31	0/0:5,0:5:15:0,15,149	0/0:6,0:6:18:0,18,185	0/0:9,0:9:24:0,24,267	0/0:7,0:7:21:0,21,221	0/0:2,0:2:6:0,6,61	0/0:3,0:3:6:0,6,77	0/0:4,0:4:6:0,6,89	0/0:7,0:7:12:0,12,163	0/0:10,0:10:21:0,21,256	0/0:4,0:4:6:0,6,89	0/0:4,0:4:6:0,6,89	0/0:3,0:3:9:0,9,93	0/0:31,0:31:93:0,93,1036
chr0	173157319	.	T	C	1698.63	.	AC=15;AF=0.058;AN=260;BaseQRankSum=4.507;DP=1119;Dels=0.00;FS=1.013;HaplotypeScore=0.2002;InbreedingCoeff=0.4161;MLEAC=13;MLEAF=0.050;MQ=55.77;MQ0=65;MQRankSum=0.409;QD=20.97;ReadPosRankSum=-0.281	GT:AD:DP:GQ:PL	0/0:55,0:55:99:0,165,1735	0/0:20,0:20:48:0,48,521	0/0:26,0:26:75:0,75,787	0/0:41,0:41:99:0,108,1135	0/0:17,0:17:48:0,48,494	0/0:12,0:12:33:0,33,350	0/0:10,0:10:27:0,27,264	0/0:3,0:3:9:0,9,89	./.:.:.:.:.	0/0:15,0:15:42:0,42,433	0/0:1,0:1:3:0,3,29	1/1:3,22:25:63:688,63,0	0/0:23,0:23:60:0,60,615	0/0:1,0:1:3:0,3,32	0/0:24,0:24:51:0,51,524	0/0:20,0:20:51:0,51,514	0/0:32,0:33:69:0,69,756	0/0:2,0:2:6:0,6,61	0/0:7,0:7:21:0,21,206	0/0:5,0:5:9:0,9,88	0/0:3,0:3:9:0,9,95	0/0:17,0:17:39:0,39,416	0/0:33,0:33:78:0,78,815	0/0:29,0:29:75:0,75,757	0/0:1,0:1:3:0,3,31	0/0:32,0:32:75:0,75,798	0/0:18,0:18:45:0,45,490	0/0:2,0:2:6:0,6,59	0/0:2,0:2:6:0,6,65	0/0:26,0:26:72:0,72,749	0/0:4,0:4:12:0,12,124	0/0:3,0:3:9:0,9,97	0/0:20,0:20:51:0,51,556	0/0:2,0:2:6:0,6,51	0/0:19,0:19:51:0,51,530	0/0:2,0:2:6:0,6,59	0/0:19,0:19:51:0,51,529	0/0:11,0:11:24:0,24,246	0/0:14,0:14:30:0,30,318	0/0:1,0:1:3:0,3,33	0/0:4,0:4:9:0,9,94	0/0:15,0:15:36:0,36,381	0/0:19,0:19:48:0,48,492	1/1:1,16:17:48:509,48,0	0/0:20,0:20:51:0,51,537	0/0:27,0:27:63:0,63,693	0/0:9,0:9:24:0,24,240	0/0:1,0:1:3:0,3,34	0/0:1,0:1:3:0,3,30	0/0:3,0:3:6:0,6,75	0/0:1,0:1:3:0,3,32	0/0:2,0:2:6:0,6,65	0/0:5,0:5:12:0,12,125	0/0:3,0:3:9:0,9,89	0/0:6,0:6:18:0,18,184	0/0:3,0:3:9:0,9,91	1/1:2,4:6:12:126,12,0	1/1:1,5:6:15:158,15,0	0/0:5,0:5:12:0,12,138	0/0:3,0:3:6:0,6,63	0/0:2,0:2:6:0,6,63	0/0:3,0:3:3:0,3,30	0/0:7,0:7:15:0,15,153	0/0:7,0:7:15:0,15,158	0/0:7,0:7:15:0,15,154	0/0:5,0:5:9:0,9,96	0/0:3,0:3:6:0,6,61	0/0:4,0:4:9:0,9,95	./.:.:.:.:.	0/0:1,0:1:3:0,3,31	0/0:1,0:1:3:0,3,31	0/0:5,0:5:9:0,9,94	0/0:6,0:6:18:0,18,193	0/1:7,1:8:16:16,0,103	1/1:2,7:9:18:203,18,0	0/0:6,0:6:15:0,15,156	0/0:9,0:9:27:0,27,278	0/0:3,0:3:9:0,9,96	0/0:1,0:1:3:0,3,32	0/0:3,0:3:9:0,9,91	0/0:3,0:3:9:0,9,96	./.:.:.:.:.	0/0:3,0:3:9:0,9,97	0/0:7,0:7:15:0,15,168	0/0:7,0:7:15:0,15,157	0/0:1,0:1:3:0,3,31	0/0:2,0:2:6:0,6,61	0/0:4,0:4:12:0,12,115	0/0:5,0:5:6:0,6,65	0/0:4,0:4:12:0,12,130	0/0:2,0:2:6:0,6,65	0/0:9,0:9:27:0,27,272	0/0:5,0:5:9:0,9,95	0/0:8,0:8:18:0,18,187	0/0:2,0:2:6:0,6,65	0/0:3,0:3:9:0,9,86	0/0:5,0:5:15:0,15,156	0/0:3,0:3:9:0,9,89	0/0:3,0:3:9:0,9,92	0/0:5,0:5:12:0,12,138	0/0:5,0:5:15:0,15,151	./.:.:.:.:.	0/0:5,0:5:6:0,6,60	./.:.:.:.:.	0/0:1,0:1:3:0,3,32	0/0:8,0:8:15:0,15,155	0/0:4,0:4:12:0,12,124	0/0:10,0:10:30:0,30,302	0/0:1,0:1:3:0,3,31	0/0:4,0:4:3:0,3,29	0/0:3,0:3:9:0,9,95	0/0:1,0:1:3:0,3,31	0/0:10,0:10:24:0,24,235	0/0:3,0:3:6:0,6,59	0/0:7,0:7:18:0,18,185	0/0:5,0:5:12:0,12,126	0/0:5,0:5:12:0,12,139	0/0:3,0:3:9:0,9,94	0/0:7,0:7:18:0,18,189	0/0:3,0:3:9:0,9,91	1/1:3,5:8:15:160,15,0	0/0:9,0:9:24:0,24,245	0/0:12,0:12:33:0,33,343	0/0:7,0:7:12:0,12,123	0/0:7,0:7:18:0,18,183	0/0:4,0:4:12:0,12,122	0/0:4,0:4:9:0,9,90	1/1:0,2:2:6:64,6,0	./.:.:.:.:.	./.:.:.:.:.	0/0:4,0:4:6:0,6,89	0/0:2,0:2:3:0,3,45	0/0:10,0:10:18:0,18,243	0/0:3,0:3:6:0,6,75	0/0:3,0:3:6:0,6,74	0/0:2,0:2:6:0,6,61	0/0:25,0:25:75:0,75,820
chr0	173157338	.	G	C	1291.48	.	AC=14;AF=0.053;AN=264;BaseQRankSum=1.215;DP=904;Dels=0.00;FS=0.537;HaplotypeScore=0.2313;InbreedingCoeff=0.3403;MLEAC=13;MLEAF=0.049;MQ=59.71;MQ0=0;MQRankSum=-0.897;QD=24.37;ReadPosRankSum=1.117	GT:AD:DP:GQ:PL	0/0:51,0:51:99:0,153,1657	0/0:16,0:16:45:0,45,502	0/0:19,0:19:54:0,54,600	0/0:31,0:31:93:0,93,984	0/0:15,0:15:45:0,45,467	0/0:12,0:12:33:0,33,357	0/0:11,0:11:33:0,33,357	0/0:1,0:1:3:0,3,32	0/0:1,0:1:3:0,3,32	0/0:12,0:12:36:0,36,373	0/0:2,0:2:6:0,6,66	1/1:0,15:15:45:481,45,0	0/0:21,0:21:57:0,57,634	0/0:1,0:1:3:0,3,32	0/0:18,0:18:54:0,54,559	0/0:19,0:19:57:0,57,609	0/0:23,0:23:66:0,66,718	0/0:3,0:3:9:0,9,89	0/0:9,0:9:27:0,27,279	0/0:4,0:4:12:0,12,129	./.:.:.:.:.	0/0:10,0:10:24:0,24,278	0/0:22,0:22:63:0,63,665	0/0:26,0:26:78:0,78,820	0/0:1,0:1:3:0,3,34	0/0:22,0:22:63:0,63,683	0/0:17,0:17:51:0,51,530	0/0:2,0:2:6:0,6,65	0/0:3,0:3:9:0,9,104	0/0:21,0:21:63:0,63,680	0/0:3,0:3:9:0,9,95	0/0:3,0:3:9:0,9,97	0/0:18,0:18:54:0,54,546	0/0:2,0:2:6:0,6,57	0/0:14,0:15:42:0,42,444	0/0:3,0:3:9:0,9,103	0/0:17,0:17:51:0,51,534	0/0:10,0:10:27:0,27,298	0/0:10,0:10:30:0,30,303	0/0:3,0:3:6:0,6,65	0/0:4,0:4:9:0,9,100	0/0:12,0:12:36:0,36,373	0/0:10,0:10:30:0,30,316	1/1:0,11:11:33:342,33,0	0/0:13,0:13:39:0,39,413	0/0:19,0:19:48:0,48,539	0/0:7,0:7:21:0,21,221	0/0:1,0:1:3:0,3,32	0/0:3,0:3:9:0,9,94	0/0:3,0:3:6:0,6,77	0/0:3,0:3:9:0,9,96	0/0:2,0:2:6:0,6,66	0/0:3,0:3:9:0,9,86	0/0:4,0:4:12:0,12,118	0/0:7,0:7:21:0,21,217	0/0:3,0:3:9:0,9,97	1/1:0,4:4:12:126,12,0	1/1:0,4:4:12:126,12,0	0/0:5,0:5:15:0,15,157	0/0:2,0:2:6:0,6,59	0/0:2,0:2:6:0,6,61	0/0:2,0:2:6:0,6,67	0/0:5,0:5:15:0,15,146	0/0:3,0:3:9:0,9,97	0/0:7,0:7:21:0,21,217	0/0:2,0:2:6:0,6,65	0/0:4,0:4:12:0,12,121	0/0:1,0:1:3:0,3,33	0/0:1,0:1:3:0,3,33	0/0:2,0:2:6:0,6,59	0/0:3,0:3:9:0,9,96	0/0:2,0:2:6:0,6,65	0/0:4,0:4:9:0,9,93	0/1:3,2:5:49:49,0,79	1/1:0,7:7:18:207,18,0	0/0:6,0:6:18:0,18,187	0/0:8,0:8:24:0,24,255	0/0:3,0:3:9:0,9,90	0/0:1,0:1:3:0,3,32	0/0:3,0:3:9:0,9,96	0/0:1,0:1:3:0,3,32	./.:.:.:.:.	0/0:5,0:5:15:0,15,162	0/0:6,0:6:15:0,15,174	0/0:2,0:2:6:0,6,65	0/0:2,0:2:6:0,6,67	0/0:2,0:2:6:0,6,62	0/0:3,0:3:9:0,9,92	0/0:2,0:2:3:0,3,31	0/0:5,0:5:15:0,15,167	0/0:2,0:2:6:0,6,63	0/0:8,0:8:24:0,24,249	0/0:1,0:1:3:0,3,31	0/0:6,0:6:18:0,18,183	./.:.:.:.:.	0/0:3,0:3:9:0,9,91	0/0:5,0:5:15:0,15,166	0/0:3,0:3:9:0,9,92	0/0:2,0:2:6:0,6,55	0/0:4,0:4:9:0,9,106	0/0:5,0:5:15:0,15,163	0/0:1,0:1:3:0,3,32	0/0:4,0:4:12:0,12,121	0/0:4,0:4:12:0,12,132	0/0:2,0:2:6:0,6,61	0/0:5,0:5:15:0,15,153	0/0:4,0:4:12:0,12,132	0/0:13,0:13:39:0,39,406	0/0:1,0:1:3:0,3,30	0/0:1,0:1:3:0,3,32	0/0:3,0:3:9:0,9,98	0/0:1,0:1:3:0,3,32	0/0:7,0:7:21:0,21,217	0/0:5,0:5:15:0,15,149	0/0:5,0:5:15:0,15,158	0/0:2,0:2:6:0,6,65	0/0:2,0:2:6:0,6,61	0/0:2,0:2:6:0,6,68	0/0:5,0:5:15:0,15,158	0/0:4,0:4:12:0,12,130	0/1:1,4:5:16:107,0,16	0/0:12,0:12:36:0,36,374	0/0:8,0:8:24:0,24,251	0/0:1,0:1:3:0,3,32	0/0:7,0:7:21:0,21,221	0/0:4,0:4:12:0,12,128	0/0:2,0:2:6:0,6,67	1/1:0,2:2:6:66,6,0	0/0:2,0:2:6:0,6,60	./.:.:.:.:.	0/0:4,0:4:6:0,6,89	0/0:2,0:2:3:0,3,45	0/0:10,0:10:12:0,12,166	0/0:3,0:3:6:0,6,76	0/0:3,0:3:6:0,6,76	./.:.:.:.:.	0/0:17,0:17:51:0,51,568
chr0	173169521	.	T	A	1302.36	.	AC=23;AF=0.088;AN=262;BaseQRankSum=0.190;DP=941;Dels=0.00;FS=5.711;HaplotypeScore=0.0321;InbreedingCoeff=0.4421;MLEAC=18;MLEAF=0.069;MQ=57.96;MQ0=1;MQRankSum=0.296;QD=18.09;ReadPosRankSum=-0.156	GT:AD:DP:GQ:PL	0/0:66,0:66:99:0,198,2074	0/0:19,0:19:54:0,54,575	0/0:14,0:14:33:0,33,376	0/0:38,0:38:99:0,114,1137	0/0:12,0:12:33:0,33,351	0/0:11,0:11:30:0,30,312	0/0:21,0:21:60:0,60,613	0/0:3,0:3:9:0,9,92	0/0:5,0:5:15:0,15,152	0/0:7,0:7:21:0,21,211	0/0:1,0:1:3:0,3,30	0/0:29,0:29:81:0,81,852	0/0:12,0:12:36:0,36,370	./.:.:.:.:.	0/0:10,0:10:30:0,30,300	0/0:18,0:18:54:0,54,542	0/0:12,0:12:36:0,36,362	./.:.:.:.:.	0/0:7,0:7:21:0,21,202	1/1:0,4:4:12:120,12,0	0/0:3,0:3:9:0,9,96	0/0:13,0:13:39:0,39,389	1/1:0,14:14:39:412,39,0	0/1:11,11:22:99:270,0,267	0/0:4,0:4:12:0,12,129	0/0:21,0:21:63:0,63,633	0/0:13,0:13:39:0,39,389	0/0:2,0:2:6:0,6,62	0/0:1,0:1:3:0,3,31	0/0:21,0:21:54:0,54,593	0/0:3,0:3:9:0,9,93	0/0:10,0:10:30:0,30,309	0/0:11,0:11:30:0,30,314	0/0:3,0:3:9:0,9,91	0/0:10,0:10:27:0,27,284	0/0:4,0:4:12:0,12,128	0/0:24,0:24:69:0,69,718	0/0:14,0:14:33:0,33,378	0/0:19,0:19:51:0,51,541	0/0:5,0:5:15:0,15,158	0/0:5,0:5:15:0,15,162	0/0:15,0:15:45:0,45,452	0/0:14,0:14:42:0,42,423	0/0:21,0:21:57:0,57,607	0/0:23,0:23:66:0,66,683	0/0:22,0:22:60:0,60,634	0/0:9,0:9:27:0,27,275	0/0:5,0:5:15:0,15,155	0/0:1,0:1:3:0,3,30	0/0:2,0:2:6:0,6,63	0/0:2,0:2:6:0,6,54	0/0:3,0:3:9:0,9,93	0/0:5,0:5:15:0,15,150	0/0:5,0:5:15:0,15,154	1/1:0,4:4:12:122,12,0	0/0:2,0:2:6:0,6,63	0/0:1,0:1:3:0,3,30	0/0:5,0:5:15:0,15,150	0/0:2,0:2:6:0,6,59	1/1:0,4:4:12:121,12,0	0/0:3,0:3:9:0,9,91	0/0:5,0:5:15:0,15,156	0/0:13,0:13:33:0,33,362	0/0:6,0:6:18:0,18,184	0/0:5,0:5:15:0,15,156	0/0:6,0:6:18:0,18,185	0/0:5,0:5:15:0,15,151	0/0:3,0:3:9:0,9,94	0/0:3,0:3:9:0,9,91	0/0:2,0:2:6:0,6,64	0/0:2,0:2:6:0,6,60	0/0:1,0:1:3:0,3,32	1/1:0,2:2:6:60,6,0	0/1:1,1:2:24:25,0,24	0/0:4,0:4:12:0,12,118	0/0:5,0:5:12:0,12,135	./.:.:.:.:.	0/0:5,0:5:15:0,15,150	0/0:3,0:3:9:0,9,90	0/0:5,0:5:12:0,12,142	0/0:1,0:1:3:0,3,31	0/0:1,0:1:3:0,3,31	0/0:3,0:3:9:0,9,94	0/0:2,0:2:6:0,6,60	0/0:2,0:2:6:0,6,61	0/0:3,0:3:9:0,9,95	0/0:3,0:3:9:0,9,92	0/0:10,0:10:30:0,30,301	0/0:3,0:3:9:0,9,97	0/0:2,0:2:6:0,6,67	0/0:1,0:1:3:0,3,32	./.:.:.:.:.	0/0:3,0:3:9:0,9,90	0/0:2,0:2:6:0,6,60	0/0:2,0:2:6:0,6,61	0/0:1,0:1:3:0,3,28	0/0:6,0:6:18:0,18,184	0/0:1,0:1:3:0,3,31	0/0:3,0:3:9:0,9,93	0/0:2,0:2:6:0,6,62	0/0:7,0:7:21:0,21,220	0/0:2,0:2:6:0,6,59	0/0:1,0:1:3:0,3,31	1/1:0,1:1:3:31,3,0	1/1:0,3:3:9:95,9,0	1/1:0,4:4:12:124,12,0	0/0:8,0:8:24:0,24,247	0/0:7,0:7:18:0,18,193	0/0:2,0:2:6:0,6,63	0/0:5,0:5:15:0,15,154	0/0:4,0:4:9:0,9,105	0/0:2,0:2:6:0,6,65	0/0:5,0:5:15:0,15,157	0/0:5,0:5:15:0,15,151	0/0:1,0:1:3:0,3,31	./.:.:.:.:.	0/0:2,0:2:3:0,3,45	0/0:1,0:1:3:0,3,30	0/0:2,0:2:6:0,6,59	0/0:4,0:4:12:0,12,123	0/1:5,1:6:14:14,0,134	0/0:3,0:3:9:0,9,89	0/0:7,0:7:21:0,21,217	0/0:2,0:2:6:0,6,59	0/0:6,0:6:15:0,15,170	1/1:0,3:3:9:92,9,0	0/0:6,0:6:15:0,15,171	0/0:4,0:4:12:0,12,121	1/1:0,3:3:9:91,9,0	0/0:2,0:2:3:0,3,45	0/0:2,1:3:3:0,3,45	./.:.:.:.:.	0/0:4,0:4:6:0,6,89	0/0:2,0:2:3:0,3,45	0/0:7,0:7:12:0,12,165	0/0:4,0:4:6:0,6,89	0/0:26,0:26:78:0,78,845
chr0	173172521	.	A	T	7020.98	.	AC=112;AF=0.444;AN=252;BaseQRankSum=-4.255;DP=676;Dels=0.00;FS=54.952;HaplotypeScore=0.0654;InbreedingCoeff=0.6872;MLEAC=108;MLEAF=0.429;MQ=58.77;MQ0=0;MQRankSum=-0.340;QD=25.81;ReadPosRankSum=3.212	GT:AD:DP:GQ:PL	0/0:25,0:25:69:0,69,757	1/1:0,11:11:30:322,30,0	0/0:17,0:17:48:0,48,510	0/0:37,0:37:99:0,111,1165	0/0:5,0:5:15:0,15,156	1/1:0,13:13:39:393,39,0	1/1:0,11:11:33:330,33,0	1/1:0,1:1:3:31,3,0	0/0:1,0:1:3:0,3,33	0/0:11,0:11:30:0,30,328	0/0:6,0:6:18:0,18,188	1/1:0,3:3:9:93,9,0	0/0:7,0:7:21:0,21,227	0/0:1,0:1:3:0,3,31	0/0:18,0:18:54:0,54,555	1/1:0,8:8:24:247,24,0	0/0:17,0:17:48:0,48,495	0/0:4,0:4:12:0,12,127	1/1:0,6:6:15:172,15,0	0/0:9,0:9:24:0,24,260	0/0:10,0:10:30:0,30,329	0/0:13,0:13:39:0,39,414	0/0:12,0:12:36:0,36,375	1/1:0,18:18:54:549,54,0	1/1:0,4:4:9:92,9,0	0/0:10,0:10:27:0,27,301	0/0:8,0:8:24:0,24,251	1/1:0,4:4:12:129,12,0	0/1:2,1:3:23:23,0,54	1/1:0,15:15:45:470,45,0	1/1:0,4:4:12:125,12,0	0/0:1,0:1:3:0,3,30	0/0:10,0:10:27:0,27,299	0/1:3,1:4:21:21,0,85	1/1:0,8:8:24:244,24,0	1/1:0,2:2:6:66,6,0	1/1:0,8:8:24:241,24,0	0/0:4,0:4:12:0,12,129	0/0:14,0:14:39:0,39,424	0/0:1,0:1:3:0,3,32	0/0:8,0:8:21:0,21,242	0/0:12,0:12:36:0,36,375	1/1:0,6:6:15:164,15,0	1/1:0,11:11:30:310,30,0	1/1:0,9:9:27:266,27,0	1/1:0,18:18:51:532,51,0	0/0:10,0:10:30:0,30,309	1/1:0,6:6:18:192,18,0	0/0:2,0:2:6:0,6,68	1/1:0,3:3:9:93,9,0	1/1:0,2:2:6:57,6,0	1/1:0,1:1:3:30,3,0	0/0:5,0:5:15:0,15,157	1/1:0,3:3:6:76,6,0	1/1:0,1:1:3:32,3,0	1/1:0,4:4:12:124,12,0	./.:.:.:.:.	1/1:0,4:4:12:111,12,0	0/0:2,0:2:6:0,6,64	1/1:0,8:8:24:240,24,0	0/0:1,0:1:3:0,3,32	./.:.:.:.:.	0/0:5,0:5:12:0,12,137	0/0:3,0:3:9:0,9,94	1/1:0,2:2:6:59,6,0	0/0:2,0:2:6:0,6,63	1/1:0,4:4:9:102,9,0	0/0:5,0:5:15:0,15,156	0/0:1,0:1:3:0,3,32	0/0:4,0:4:9:0,9,89	0/0:4,0:4:12:0,12,129	0/0:2,0:2:6:0,6,63	1/1:0,2:2:6:61,6,0	1/1:0,1:1:3:32,3,0	0/0:5,0:5:15:0,15,158	1/1:0,1:1:3:29,3,0	1/1:0,1:1:3:30,3,0	./.:.:.:.:.	1/1:0,1:1:3:34,3,0	1/1:0,1:1:3:32,3,0	1/1:0,3:3:9:92,9,0	1/1:0,1:1:3:32,3,0	0/0:3,0:3:9:0,9,86	1/1:0,3:3:9:96,9,0	0/0:2,0:2:6:0,6,62	1/1:0,4:4:12:126,12,0	0/0:2,0:2:6:0,6,63	0/0:4,0:4:12:0,12,122	0/0:3,0:3:9:0,9,97	0/1:8,1:9:7:7,0,231	0/0:2,0:2:6:0,6,63	1/1:0,4:4:12:120,12,0	0/0:1,0:1:3:0,3,31	0/0:2,0:2:6:0,6,60	0/0:6,0:6:15:0,15,162	1/1:0,2:2:6:59,6,0	./.:.:.:.:.	1/1:0,1:1:3:32,3,0	./.:.:.:.:.	1/1:0,2:2:6:60,6,0	1/1:0,6:6:18:173,18,0	0/0:3,0:3:9:0,9,96	0/0:1,0:1:3:0,3,30	0/0:3,0:3:9:0,9,93	./.:.:.:.:.	0/0:3,0:3:9:0,9,96	./.:.:.:.:.	0/0:3,0:3:9:0,9,92	0/0:2,0:2:6:0,6,65	1/1:0,3:3:9:90,9,0	1/1:0,2:2:6:57,6,0	0/0:2,0:2:6:0,6,67	0/0:5,0:5:15:0,15,157	1/1:0,2:2:6:68,6,0	0/0:6,0:6:18:0,18,183	1/1:0,4:4:12:120,12,0	./.:.:.:.:.	1/1:0,2:2:6:58,6,0	1/1:0,4:4:12:111,12,0	0/0:3,0:3:9:0,9,94	./.:.:.:.:.	0/1:1,1:2:23:23,0,25	0/0:3,0:3:9:0,9,93	0/0:1,0:1:3:0,3,31	0/0:4,0:4:12:0,12,124	0/0:1,0:1:3:0,3,31	0/0:5,0:5:15:0,15,160	1/1:0,2:2:6:60,6,0	0/0:3,0:3:9:0,9,93	./.:.:.:.:.	1/1:0,2:2:3:45,3,0	0/0:1,0:1:3:0,3,31	1/1:0,2:2:3:45,3,0	0/0:3,0:3:6:0,6,75	./.:.:.:.:.	0/0:2,0:2:3:0,3,32	0/0:12,0:12:36:0,36,395
chr0	173172527	.	C	G	6904.64	.	AC=117;AF=0.457;AN=256;BaseQRankSum=2.607;DP=691;Dels=0.00;FS=56.903;HaplotypeScore=0.1063;InbreedingCoeff=0.6728;MLEAC=111;MLEAF=0.434;MQ=58.51;MQ0=0;MQRankSum=0.338;QD=25.67;ReadPosRankSum=2.506	GT:AD:DP:GQ:PL	0/0:25,0:25:69:0,69,721	1/1:0,11:11:27:290,27,0	0/0:18,0:18:51:0,51,525	0/0:40,0:40:99:0,120,1218	0/0:6,0:6:18:0,18,176	1/1:0,12:12:36:356,36,0	1/1:0,11:11:33:336,33,0	1/1:0,1:1:3:31,3,0	0/0:1,0:1:3:0,3,31	0/0:11,0:11:30:0,30,321	0/0:4,0:4:12:0,12,122	1/1:0,3:3:9:94,9,0	0/0:7,0:7:21:0,21,215	0/0:1,0:1:3:0,3,33	0/0:15,0:15:45:0,45,463	1/1:0,8:8:24:237,24,0	0/0:19,0:19:57:0,57,574	0/0:4,0:4:12:0,12,128	1/1:0,6:6:15:164,15,0	0/0:9,0:9:24:0,24,255	0/0:9,0:9:27:0,27,288	0/0:14,0:14:42:0,42,432	0/0:15,0:15:45:0,45,458	1/1:0,17:17:51:515,51,0	1/1:0,4:4:12:128,12,0	0/0:12,0:12:33:0,33,325	0/0:9,0:9:27:0,27,271	1/1:0,6:6:18:187,18,0	0/1:1,1:2:25:27,0,25	1/1:0,14:14:42:417,42,0	1/1:0,1:1:3:32,3,0	0/0:1,0:1:3:0,3,32	0/0:11,0:11:30:0,30,319	0/1:2,1:3:24:24,0,52	1/1:0,7:7:21:215,21,0	1/1:0,3:3:9:97,9,0	1/1:0,8:8:24:242,24,0	0/0:4,0:4:12:0,12,121	0/0:15,0:15:42:0,42,433	0/0:1,0:1:3:0,3,32	0/0:8,0:8:21:0,21,238	0/0:13,0:13:39:0,39,401	1/1:0,6:6:15:167,15,0	1/1:0,10:10:30:306,30,0	1/1:0,9:9:27:268,27,0	1/1:0,17:17:48:505,48,0	0/0:10,0:10:30:0,30,307	1/1:0,6:6:18:188,18,0	0/0:2,0:2:6:0,6,64	1/1:0,3:3:9:86,9,0	1/1:0,2:2:6:53,6,0	1/1:0,1:1:3:32,3,0	0/0:5,0:5:15:0,15,149	1/1:0,3:3:6:71,6,0	1/1:0,1:1:3:31,3,0	1/1:0,4:4:12:129,12,0	./.:.:.:.:.	1/1:0,4:4:12:119,12,0	0/0:2,0:2:6:0,6,61	1/1:0,8:8:24:244,24,0	0/0:1,0:1:3:0,3,31	./.:.:.:.:.	0/0:6,0:6:15:0,15,164	0/0:3,0:3:9:0,9,94	1/1:0,1:1:3:30,3,0	0/0:2,0:2:6:0,6,56	1/1:0,4:4:9:106,9,0	0/0:5,0:5:15:0,15,148	0/0:1,0:1:3:0,3,34	0/0:4,0:4:12:0,12,116	0/0:4,0:4:12:0,12,121	0/0:2,0:2:6:0,6,63	1/1:0,2:2:6:54,6,0	1/1:0,1:1:3:31,3,0	0/0:5,0:5:15:0,15,156	1/1:0,1:1:3:23,3,0	1/1:0,1:1:3:30,3,0	./.:.:.:.:.	1/1:0,1:1:3:33,3,0	1/1:0,1:1:3:31,3,0	1/1:0,3:3:9:94,9,0	1/1:0,1:1:3:33,3,0	0/1:3,1:4:19:19,0,74	1/1:0,3:3:9:94,9,0	0/0:4,0:4:12:0,12,126	1/1:0,4:4:12:121,12,0	0/0:2,0:2:6:0,6,61	0/0:4,0:4:12:0,12,122	0/0:4,0:4:12:0,12,123	0/1:8,2:10:37:37,0,217	0/0:2,0:2:6:0,6,61	1/1:0,4:4:12:119,12,0	0/0:2,0:2:6:0,6,59	0/0:2,0:2:6:0,6,63	0/0:6,0:6:15:0,15,164	1/1:0,2:2:6:63,6,0	1/1:0,1:1:3:31,3,0	./.:.:.:.:.	./.:.:.:.:.	1/1:0,2:2:6:61,6,0	1/1:0,4:4:12:132,12,0	0/0:3,0:3:9:0,9,94	0/0:1,0:1:3:0,3,30	0/0:3,0:3:9:0,9,88	./.:.:.:.:.	0/0:3,0:3:9:0,9,92	./.:.:.:.:.	0/0:4,0:4:9:0,9,104	0/0:2,0:2:6:0,6,63	1/1:0,3:3:9:95,9,0	1/1:0,2:2:6:57,6,0	0/0:2,0:2:6:0,6,64	0/0:6,0:6:18:0,18,181	1/1:0,3:3:9:97,9,0	0/0:6,0:6:18:0,18,179	1/1:0,4:4:12:120,12,0	1/1:0,1:1:3:31,3,0	1/1:0,2:2:6:63,6,0	1/1:0,4:4:12:117,12,0	0/0:3,0:3:9:0,9,95	1/1:0,1:1:3:32,3,0	0/1:1,1:2:24:24,0,25	0/0:3,0:3:9:0,9,90	0/0:1,0:1:3:0,3,30	0/0:3,0:3:9:0,9,91	0/0:2,0:2:6:0,6,57	0/0:5,0:5:15:0,15,154	1/1:0,2:2:6:62,6,0	0/0:3,0:3:9:0,9,92	./.:.:.:.:.	1/1:0,2:2:3:45,3,0	0/0:1,0:1:3:0,3,30	1/1:0,2:2:3:45,3,0	0/0:3,0:3:6:0,6,73	./.:.:.:.:.	0/0:4,0:4:6:0,6,89	0/0:13,1:14:39:0,39,397
chr0	173172568	.	C	A	1056.2	.	AC=50;AF=0.272;AN=184;BaseQRankSum=2.931;DP=420;Dels=0.00;FS=8.086;HaplotypeScore=0.1107;InbreedingCoeff=0.5675;MLEAC=38;MLEAF=0.207;MQ=56.13;MQ0=0;MQRankSum=-5.713;QD=20.31;ReadPosRankSum=-2.878	GT:AD:DP:GQ:PL	0/0:14,0:14:36:0,36,403	1/1:0,1:1:3:32,3,0	0/0:16,0:16:45:0,45,475	0/0:30,0:30:84:0,84,867	0/0:5,0:5:15:0,15,140	./.:.:.:.:.	./.:.:.:.:.	1/1:0,1:1:3:30,3,0	0/0:2,0:2:6:0,6,64	0/0:12,0:12:30:0,30,324	0/0:2,0:2:6:0,6,64	./.:.:.:.:.	0/0:9,0:9:24:0,24,257	./.:.:.:.:.	0/0:6,0:6:15:0,15,169	1/1:0,1:1:3:32,3,0	0/0:18,0:18:51:0,51,530	0/0:3,0:3:9:0,9,85	./.:.:.:.:.	0/0:7,0:7:21:0,21,217	0/0:7,0:7:21:0,21,220	0/0:12,0:12:33:0,33,312	0/0:12,0:12:36:0,36,356	1/1:0,1:1:3:31,3,0	1/1:0,1:1:3:32,3,0	0/0:12,0:12:27:0,27,298	0/0:11,0:11:30:0,30,319	1/1:0,5:5:15:154,15,0	1/1:0,1:1:3:25,3,0	./.:.:.:.:.	1/1:0,3:3:9:100,9,0	0/0:4,0:4:9:0,9,97	0/0:15,0:15:45:0,45,458	1/1:0,1:1:3:32,3,0	./.:.:.:.:.	1/1:0,4:4:12:129,12,0	1/1:0,1:1:3:31,3,0	0/0:4,0:4:12:0,12,119	0/0:11,0:11:27:0,27,285	./.:.:.:.:.	0/0:6,0:6:15:0,15,166	0/0:8,0:8:21:0,21,216	1/1:0,1:1:3:30,3,0	1/1:0,2:2:6:63,6,0	1/1:0,2:2:6:66,6,0	./.:.:.:.:.	0/0:8,0:8:24:0,24,240	1/1:0,1:1:3:32,3,0	0/0:3,0:3:9:0,9,91	1/1:0,1:1:3:32,3,0	./.:.:.:.:.	./.:.:.:.:.	0/0:5,0:5:12:0,12,112	./.:.:.:.:.	./.:.:.:.:.	1/1:0,6:6:15:154,15,0	./.:.:.:.:.	./.:.:.:.:.	0/0:2,0:2:6:0,6,61	./.:.:.:.:.	0/0:2,0:2:6:0,6,54	./.:.:.:.:.	0/0:5,0:5:15:0,15,150	0/0:3,0:3:9:0,9,92	./.:.:.:.:.	0/0:1,0:1:3:0,3,32	./.:.:.:.:.	0/0:6,0:6:15:0,15,168	0/0:2,0:2:6:0,6,62	0/0:1,0:1:3:0,3,33	0/0:5,0:5:15:0,15,148	./.:.:.:.:.	./.:.:.:.:.	./.:.:.:.:.	0/0:5,0:5:15:0,15,153	./.:.:.:.:.	./.:.:.:.:.	./.:.:.:.:.	./.:.:.:.:.	./.:.:.:.:.	./.:.:.:.:.	./.:.:.:.:.	1/1:0,1:1:3:32,3,0	1/1:0,1:1:3:30,3,0	0/0:4,0:4:12:0,12,126	1/1:0,2:2:6:61,6,0	0/0:1,0:1:3:0,3,30	0/0:5,0:5:15:0,15,149	0/0:5,0:5:15:0,15,152	0/1:5,1:6:15:15,0,141	0/0:1,0:1:3:0,3,32	./.:.:.:.:.	0/0:1,0:1:3:0,3,31	0/0:2,0:2:6:0,6,61	0/0:3,0:3:6:0,6,76	1/1:0,1:1:3:30,3,0	0/1:1,1:2:26:26,0,26	./.:.:.:.:.	./.:.:.:.:.	./.:.:.:.:.	1/1:0,4:4:12:119,12,0	0/0:4,0:4:9:0,9,108	0/0:2,0:2:3:0,3,45	0/0:4,0:4:12:0,12,124	./.:.:.:.:.	0/0:3,0:3:9:0,9,91	1/1:0,1:1:3:32,3,0	0/0:4,0:4:9:0,9,108	0/0:2,0:2:6:0,6,60	./.:.:.:.:.	./.:.:.:.:.	0/0:2,0:2:6:0,6,61	0/0:5,0:5:15:0,15,151	./.:.:.:.:.	0/0:6,0:6:18:0,18,184	./.:.:.:.:.	./.:.:.:.:.	./.:.:.:.:.	./.:.:.:.:.	0/0:1,0:1:3:0,3,29	./.:.:.:.:.	0/0:1,0:1:3:0,3,32	0/0:4,0:4:9:0,9,103	./.:.:.:.:.	0/0:3,0:3:9:0,9,96	0/0:3,0:3:6:0,6,76	0/0:3,0:3:9:0,9,92	1/1:0,1:1:3:33,3,0	0/0:4,0:4:12:0,12,124	0/0:2,0:2:3:0,3,45	./.:.:.:.:.	0/0:1,0:1:3:0,3,29	./.:.:.:.:.	0/0:3,0:3:6:0,6,58	0/0:2,0:2:3:0,3,45	0/0:3,0:4:6:0,6,74	0/0:9,0:9:27:0,27,292
chr0	173172628	.	C	T	6345.61	.	AC=107;AF=0.431;AN=248;BaseQRankSum=-4.158;DP=627;Dels=0.00;FS=22.487;HaplotypeScore=0.2285;InbreedingCoeff=0.6776;MLEAC=105;MLEAF=0.423;MQ=55.08;MQ0=0;MQRankSum=1.603;QD=25.90;ReadPosRankSum=-1.148	GT:AD:DP:GQ:PL	0/0:28,0:28:81:0,81,856	1/1:0,19:19:48:531,48,0	0/0:14,0:14:39:0,39,421	0/0:30,0:30:87:0,87,907	0/0:14,0:14:39:0,39,423	1/1:0,5:5:15:142,15,0	1/1:0,10:10:30:307,30,0	1/1:0,2:2:6:64,6,0	0/0:1,0:1:3:0,3,33	0/0:10,0:10:30:0,30,309	0/0:3,0:3:9:0,9,90	1/1:0,8:8:24:248,24,0	0/0:8,0:8:24:0,24,250	0/0:2,0:2:6:0,6,63	0/0:8,0:8:21:0,21,209	1/1:0,7:7:21:209,21,0	0/0:12,0:12:36:0,36,370	./.:.:.:.:.	1/1:0,7:7:15:161,15,0	0/0:10,0:10:30:0,30,302	0/0:4,0:4:12:0,12,118	0/0:15,0:15:39:0,39,425	0/0:8,0:8:24:0,24,245	1/1:0,7:7:21:214,21,0	./.:.:.:.:.	0/0:17,0:17:51:0,51,535	0/0:5,0:5:15:0,15,158	1/1:0,5:5:15:154,15,0	0/1:2,1:3:21:21,0,57	1/1:0,13:13:33:354,33,0	1/1:0,1:1:3:31,3,0	0/0:3,0:4:9:0,9,96	0/0:9,0:9:27:0,27,282	0/0:5,0:5:12:0,12,125	1/1:0,9:9:24:237,24,0	0/0:5,0:5:12:0,12,124	1/1:0,8:8:21:221,21,0	0/0:8,0:8:24:0,24,246	0/0:9,0:9:27:0,27,282	0/0:1,0:1:3:0,3,32	0/0:2,0:2:6:0,6,62	0/0:5,0:5:15:0,15,155	1/1:0,10:10:27:281,27,0	1/1:0,6:6:18:182,18,0	1/1:0,12:12:36:365,36,0	1/1:0,13:13:36:375,36,0	0/0:7,0:7:15:0,15,171	0/1:1,4:5:16:117,0,16	./.:.:.:.:.	1/1:0,4:4:12:125,12,0	1/1:0,4:4:12:118,12,0	1/1:0,2:2:6:62,6,0	0/0:4,0:4:12:0,12,127	./.:.:.:.:.	1/1:0,1:1:3:31,3,0	./.:.:.:.:.	1/1:0,2:2:6:63,6,0	1/1:0,3:3:9:88,9,0	0/0:1,0:1:3:0,3,32	1/1:0,1:1:3:28,3,0	0/0:2,0:2:3:0,3,45	0/0:2,0:2:6:0,6,60	0/0:1,0:1:3:0,3,30	0/0:2,0:2:6:0,6,62	1/1:0,3:3:9:93,9,0	0/0:7,0:7:18:0,18,198	1/1:0,3:3:9:91,9,0	0/0:2,0:2:6:0,6,63	0/0:6,0:6:15:0,15,167	0/0:1,0:1:3:0,3,30	0/0:1,0:1:3:0,3,32	0/0:1,0:1:3:0,3,33	./.:.:.:.:.	0/0:1,0:1:3:0,3,31	0/0:1,0:1:3:0,3,32	1/1:0,3:3:9:93,9,0	1/1:0,1:1:3:31,3,0	0/0:2,0:2:6:0,6,63	1/1:0,3:3:6:74,6,0	1/1:0,3:3:6:73,6,0	1/1:0,1:1:3:32,3,0	1/1:0,1:1:3:31,3,0	0/0:1,0:1:3:0,3,31	1/1:0,2:2:6:62,6,0	0/0:1,0:1:3:0,3,32	1/1:0,3:3:9:89,9,0	0/0:13,0:13:33:0,33,373	0/0:4,0:4:12:0,12,131	0/0:3,0:3:9:0,9,92	0/1:1,2:3:22:55,0,22	0/0:2,0:2:6:0,6,61	./.:.:.:.:.	0/0:2,0:2:6:0,6,62	0/0:1,0:1:3:0,3,33	0/0:3,0:3:9:0,9,95	0/0:3,0:3:9:0,9,94	1/1:0,5:5:15:143,15,0	0/0:6,0:6:15:0,15,168	./.:.:.:.:.	1/1:0,2:2:6:63,6,0	0/0:7,0:7:21:0,21,223	./.:.:.:.:.	0/0:3,0:3:9:0,9,93	0/0:1,0:1:3:0,3,30	1/1:0,1:1:3:31,3,0	0/0:6,0:6:15:0,15,152	1/1:0,4:4:12:134,12,0	0/0:4,0:4:12:0,12,122	./.:.:.:.:.	1/1:0,4:4:12:119,12,0	1/1:0,3:3:9:96,9,0	./.:.:.:.:.	0/0:3,0:3:9:0,9,93	1/1:0,1:1:3:30,3,0	./.:.:.:.:.	1/1:0,4:4:12:124,12,0	1/1:0,3:3:6:72,6,0	1/1:0,4:4:12:122,12,0	1/1:0,2:2:6:62,6,0	0/0:1,0:1:3:0,3,32	1/1:0,1:1:3:32,3,0	1/1:0,1:1:3:31,3,0	0/0:4,0:4:9:0,9,104	0/0:2,0:2:6:0,6,51	0/0:9,0:9:27:0,27,274	0/0:2,0:2:6:0,6,63	0/0:3,0:3:6:0,6,76	1/1:0,4:4:12:123,12,0	0/0:3,0:3:9:0,9,96	./.:.:.:.:.	1/1:0,3:3:6:74,6,0	0/0:2,0:2:6:0,6,62	1/1:0,6:6:9:134,9,0	1/1:0,2:2:3:45,3,0	1/1:0,2:2:3:45,3,0	0/0:2,0:2:3:0,3,45	0/0:13,0:13:39:0,39,376
chr0	173172904	.	A	T	8094.71	.	AC=96;AF=0.393;AN=244;BaseQRankSum=-8.091;DP=773;Dels=0.00;FS=7.630;HaplotypeScore=0.2759;InbreedingCoeff=0.7412;MLEAC=93;MLEAF=0.381;MQ=59.23;MQ0=0;MQRankSum=0.695;QD=26.98;ReadPosRankSum=3.361	GT:AD:DP:GQ:PL	0/0:44,0:44:99:0,132,1430	1/1:0,32:32:90:942,90,0	0/0:14,0:14:42:0,42,450	0/0:28,0:28:84:0,84,913	0/0:22,0:22:63:0,63,678	1/1:0,6:6:15:167,15,0	1/1:1,8:9:24:249,24,0	./.:.:.:.:.	0/0:2,0:2:6:0,6,63	0/0:21,0:21:48:0,48,555	0/0:2,0:2:6:0,6,63	1/1:0,9:9:24:250,24,0	0/0:15,0:15:45:0,45,481	0/0:2,0:2:6:0,6,65	0/0:19,0:19:51:0,51,550	1/1:0,3:3:9:90,9,0	0/0:17,0:17:48:0,48,497	0/0:2,0:2:6:0,6,62	1/1:0,2:2:6:58,6,0	0/0:3,0:3:9:0,9,92	./.:.:.:.:.	0/0:8,0:8:21:0,21,234	0/0:16,0:16:45:0,45,495	1/1:0,18:18:51:539,51,0	./.:.:.:.:.	0/0:16,0:16:48:0,48,507	0/0:11,0:11:33:0,33,350	0/0:1,0:1:3:0,3,32	0/0:4,0:4:12:0,12,128	1/1:0,20:20:60:621,60,0	1/1:0,1:1:3:33,3,0	0/0:2,0:2:6:0,6,67	0/0:2,0:2:6:0,6,60	0/0:4,0:4:12:0,12,130	1/1:0,12:12:36:365,36,0	./.:.:.:.:.	1/1:0,14:14:39:419,39,0	0/0:5,0:5:12:0,12,137	0/0:10,0:10:30:0,30,313	0/0:1,0:1:3:0,3,32	0/0:3,0:3:9:0,9,95	0/0:9,0:9:24:0,24,263	1/1:0,32:32:81:891,81,0	1/1:0,11:11:30:323,30,0	1/1:0,11:11:33:341,33,0	1/1:0,17:17:51:520,51,0	0/0:14,0:14:39:0,39,432	./.:.:.:.:.	0/0:2,0:2:6:0,6,67	1/1:0,2:2:6:58,6,0	1/1:0,1:1:3:31,3,0	1/1:0,2:2:6:58,6,0	0/0:7,0:7:15:0,15,183	1/1:0,2:2:6:59,6,0	1/1:0,4:4:12:119,12,0	./.:.:.:.:.	1/1:0,5:5:12:143,12,0	1/1:0,8:8:24:244,24,0	0/0:3,0:3:9:0,9,91	1/1:0,4:4:12:122,12,0	0/0:1,0:1:3:0,3,32	./.:.:.:.:.	0/0:4,0:4:12:0,12,125	0/0:5,0:5:15:0,15,161	1/1:0,3:3:9:91,9,0	0/0:4,0:4:12:0,12,126	1/1:0,3:3:9:88,9,0	0/0:2,0:2:6:0,6,63	0/0:1,0:1:3:0,3,31	0/0:1,0:1:3:0,3,31	0/0:5,0:5:15:0,15,153	0/0:1,0:1:3:0,3,32	./.:.:.:.:.	0/0:3,0:3:9:0,9,97	0/0:3,0:3:9:0,9,98	1/1:0,1:1:3:29,3,0	1/1:0,4:4:9:109,9,0	0/0:4,0:4:12:0,12,123	1/1:0,1:1:3:31,3,0	1/1:0,2:2:6:62,6,0	1/1:0,2:2:6:59,6,0	1/1:0,3:3:9:98,9,0	0/0:1,0:1:3:0,3,31	1/1:0,5:5:9:119,9,0	0/0:6,0:6:18:0,18,185	./.:.:.:.:.	0/0:7,0:7:18:0,18,204	0/0:12,0:12:36:0,36,367	0/0:6,0:6:18:0,18,195	0/0:2,0:2:6:0,6,65	./.:.:.:.:.	0/0:3,0:3:9:0,9,93	0/0:4,0:4:12:0,12,122	0/0:1,0:1:3:0,3,33	0/0:2,0:2:6:0,6,63	0/0:2,0:2:6:0,6,61	1/1:0,1:1:3:32,3,0	0/0:1,0:1:3:0,3,31	./.:.:.:.:.	1/1:0,2:2:6:61,6,0	0/0:6,0:6:18:0,18,195	0/0:2,0:2:6:0,6,61	0/0:2,0:2:6:0,6,68	0/0:2,0:2:6:0,6,62	./.:.:.:.:.	0/0:2,0:2:6:0,6,63	1/1:0,1:1:3:32,3,0	0/0:5,0:5:15:0,15,153	0/0:1,0:1:3:0,3,31	1/1:0,2:2:6:63,6,0	1/1:0,3:3:9:95,9,0	0/0:1,0:1:3:0,3,31	0/0:5,0:5:15:0,15,160	1/1:0,4:4:12:123,12,0	0/0:5,0:5:15:0,15,159	1/1:0,3:3:9:92,9,0	1/1:0,3:3:6:78,6,0	1/1:0,3:3:9:91,9,0	1/1:0,4:4:12:124,12,0	0/0:1,0:1:3:0,3,35	1/1:0,3:3:9:91,9,0	1/1:0,1:1:3:31,3,0	0/0:4,0:4:12:0,12,129	./.:.:.:.:.	0/0:4,0:4:12:0,12,121	0/0:6,0:6:18:0,18,185	0/0:6,0:6:12:0,12,153	1/1:0,4:4:12:125,12,0	0/0:6,0:6:15:0,15,173	./.:.:.:.:.	1/1:0,7:7:15:180,15,0	0/0:2,0:3:6:0,6,62	1/1:0,2:4:3:45,3,0	1/1:0,4:6:6:89,6,0	./.:.:.:.:.	0/0:4,0:4:6:0,6,89	0/0:17,0:17:48:0,48,550
chr0	173173216	.	A	G	4909.24	.	AC=71;AF=0.301;AN=236;BaseQRankSum=1.261;DP=626;Dels=0.00;FS=38.212;HaplotypeScore=0.0375;InbreedingCoeff=0.4775;MLEAC=69;MLEAF=0.292;MQ=57.31;MQ0=0;MQRankSum=4.547;QD=23.16;ReadPosRankSum=2.650	GT:AD:DP:GQ:PL	0/0:21,0:21:63:0,63,655	1/1:0,7:7:18:204,18,0	0/0:8,0:8:21:0,21,231	0/0:37,0:37:99:0,102,1112	0/0:9,0:9:24:0,24,236	0/1:4,2:6:49:49,0,77	0/1:2,6:8:24:164,0,24	1/1:0,1:1:3:31,3,0	./.:.:.:.:.	0/0:18,0:18:42:0,42,479	0/0:1,0:1:3:0,3,34	1/1:0,8:8:21:237,21,0	0/0:19,0:20:54:0,54,577	0/0:1,0:1:3:0,3,33	0/0:9,0:9:27:0,27,286	1/1:0,5:5:15:161,15,0	0/0:9,0:9:27:0,27,267	0/0:3,0:3:9:0,9,92	1/1:0,1:1:3:30,3,0	./.:.:.:.:.	./.:.:.:.:.	0/0:2,0:2:6:0,6,64	0/0:7,0:7:12:0,12,167	0/1:4,11:15:50:304,0,50	1/1:0,2:2:6:55,6,0	0/0:15,0:15:42:0,42,443	0/0:13,0:13:33:0,33,372	1/1:0,3:3:9:98,9,0	0/0:1,0:1:3:0,3,31	0/1:2,6:8:27:146,0,27	./.:.:.:.:.	0/0:1,0:1:3:0,3,32	0/0:6,0:6:12:0,12,152	0/0:1,0:1:3:0,3,32	1/1:0,8:8:24:251,24,0	0/0:2,0:2:6:0,6,59	0/1:2,14:16:0:399,0,0	./.:.:.:.:.	0/0:5,0:5:9:0,9,121	./.:.:.:.:.	0/0:4,0:4:12:0,12,128	0/0:8,0:8:24:0,24,252	1/1:0,17:17:48:523,48,0	0/1:2,4:6:30:112,0,30	0/1:2,6:8:24:167,0,24	0/1:2,4:6:48:112,0,48	0/0:14,0:14:33:0,33,387	./.:.:.:.:.	0/0:3,0:3:6:0,6,77	1/1:0,1:1:3:26,3,0	./.:.:.:.:.	1/1:0,1:1:3:32,3,0	0/0:3,0:3:9:0,9,94	1/1:0,2:2:6:66,6,0	1/1:0,4:4:12:130,12,0	./.:.:.:.:.	0/1:2,5:7:27:142,0,27	1/1:0,7:7:21:216,21,0	0/0:3,0:3:9:0,9,95	1/1:0,9:9:24:266,24,0	0/0:5,0:5:15:0,15,159	0/0:2,0:2:6:0,6,64	0/0:9,0:9:27:0,27,278	0/0:1,0:1:3:0,3,32	1/1:0,1:1:3:32,3,0	0/0:2,0:2:6:0,6,63	1/1:0,3:3:9:93,9,0	0/0:4,0:4:12:0,12,122	0/0:6,0:6:12:0,12,154	0/0:1,0:1:3:0,3,32	0/0:1,0:1:3:0,3,31	0/0:2,0:2:6:0,6,59	1/1:0,1:1:3:32,3,0	0/0:2,0:2:6:0,6,53	0/0:3,0:3:9:0,9,95	./.:.:.:.:.	./.:.:.:.:.	0/0:2,0:2:6:0,6,63	1/1:0,3:3:9:95,9,0	1/1:0,4:4:12:130,12,0	./.:.:.:.:.	./.:.:.:.:.	0/0:1,0:1:3:0,3,30	1/1:0,3:3:9:95,9,0	0/0:2,0:2:6:0,6,63	1/1:0,2:2:6:67,6,0	0/0:4,0:4:12:0,12,122	0/0:2,0:2:6:0,6,64	0/0:5,0:5:15:0,15,160	0/0:3,0:3:9:0,9,90	0/0:1,0:1:3:0,3,32	0/0:4,0:4:12:0,12,118	0/0:6,0:6:18:0,18,180	0/0:2,0:2:6:0,6,61	0/0:2,0:2:6:0,6,60	0/0:3,0:3:9:0,9,90	./.:.:.:.:.	0/0:5,0:5:15:0,15,153	1/1:0,1:1:3:31,3,0	1/1:0,4:4:12:127,12,0	0/0:5,0:5:15:0,15,155	./.:.:.:.:.	0/0:1,0:1:3:0,3,30	0/0:3,0:3:9:0,9,95	1/1:0,1:1:3:32,3,0	0/0:3,0:3:9:0,9,92	./.:.:.:.:.	0/0:7,0:7:21:0,21,222	0/0:3,0:3:9:0,9,97	0/0:2,0:2:3:0,3,45	0/1:2,1:3:26:26,0,39	0/0:3,0:3:9:0,9,98	0/0:11,0:11:27:0,27,306	1/1:0,5:5:15:156,15,0	0/0:1,0:1:3:0,3,30	0/1:2,5:7:30:127,0,30	1/1:0,2:2:6:64,6,0	1/1:0,3:3:9:95,9,0	0/1:2,1:3:28:28,0,39	0/0:4,0:4:12:0,12,127	./.:.:.:.:.	0/1:1,3:5:18:84,0,18	0/0:4,0:4:12:0,12,124	0/0:3,0:3:9:0,9,95	0/0:4,0:4:12:0,12,124	0/0:7,0:7:21:0,21,212	0/0:2,0:2:6:0,6,65	1/1:0,5:5:15:153,15,0	0/0:1,0:1:3:0,3,32	0/0:6,0:6:9:0,9,134	./.:.:.:.:.	0/0:3,0:3:6:0,6,75	0/0:2,0:2:3:0,3,45	0/0:2,0:2:3:0,3,45	./.:.:.:.:.	0/0:8,0:8:15:0,15,197	0/0:24,0:24:72:0,72,802
chr0	173173254	.	T	C	3665.58	.	AC=84;AF=0.389;AN=216;BaseQRankSum=2.509;DP=501;Dels=0.00;FS=15.655;HaplotypeScore=0.0640;InbreedingCoeff=0.6759;MLEAC=76;MLEAF=0.352;MQ=58.63;MQ0=0;MQRankSum=-2.246;QD=25.81;ReadPosRankSum=-0.471	GT:AD:DP:GQ:PL	0/0:23,0:23:69:0,69,726	1/1:0,11:11:30:331,30,0	0/0:8,0:8:24:0,24,247	0/0:30,0:30:84:0,84,888	0/0:5,0:5:15:0,15,153	1/1:0,2:2:6:61,6,0	1/1:0,7:7:21:212,21,0	./.:.:.:.:.	./.:.:.:.:.	0/0:12,0:12:36:0,36,373	./.:.:.:.:.	1/1:0,7:7:18:198,18,0	0/0:19,0:19:57:0,57,598	0/0:1,0:1:3:0,3,31	0/0:10,0:10:30:0,30,310	1/1:0,4:4:12:124,12,0	0/0:7,0:7:21:0,21,207	0/0:2,0:2:6:0,6,65	1/1:0,1:1:3:31,3,0	./.:.:.:.:.	./.:.:.:.:.	0/0:4,0:4:12:0,12,119	0/0:6,0:6:15:0,15,167	1/1:0,8:8:21:216,21,0	1/1:0,2:2:6:55,6,0	0/0:11,0:11:30:0,30,296	0/0:11,0:11:33:0,33,334	1/1:0,2:2:6:69,6,0	0/0:1,0:1:3:0,3,34	1/1:0,4:4:12:120,12,0	./.:.:.:.:.	./.:.:.:.:.	0/0:3,0:3:9:0,9,96	0/0:1,0:1:3:0,3,32	1/1:0,4:4:12:122,12,0	./.:.:.:.:.	1/1:0,9:9:27:294,27,0	0/0:2,0:2:6:0,6,58	0/0:3,0:3:9:0,9,91	./.:.:.:.:.	0/0:1,0:1:3:0,3,32	0/0:9,0:9:27:0,27,272	1/1:1,9:10:24:268,24,0	1/1:0,1:1:3:30,3,0	1/1:0,6:6:18:189,18,0	1/1:0,4:4:12:127,12,0	0/0:11,0:11:33:0,33,333	./.:.:.:.:.	0/0:1,0:1:3:0,3,28	1/1:0,2:2:6:64,6,0	1/1:0,1:1:3:32,3,0	./.:.:.:.:.	0/0:2,0:2:6:0,6,65	1/1:0,1:1:3:31,3,0	1/1:0,1:1:3:31,3,0	./.:.:.:.:.	1/1:0,2:2:6:63,6,0	1/1:0,4:4:12:126,12,0	0/0:4,0:4:12:0,12,126	1/1:0,7:7:18:203,18,0	0/0:4,0:4:12:0,12,126	0/0:5,0:5:12:0,12,133	0/0:11,0:11:33:0,33,336	0/0:3,0:3:9:0,9,81	1/1:0,4:4:12:131,12,0	0/0:3,0:3:9:0,9,97	1/1:0,3:3:9:93,9,0	0/0:5,0:5:15:0,15,155	0/0:3,0:3:9:0,9,95	./.:.:.:.:.	0/0:2,0:2:6:0,6,64	0/0:3,0:3:9:0,9,92	1/1:0,1:1:3:32,3,0	0/1:2,1:3:23:23,0,55	0/0:5,0:5:15:0,15,158	./.:.:.:.:.	1/1:0,1:1:3:31,3,0	0/0:2,0:2:6:0,6,63	1/1:0,1:1:3:31,3,0	1/1:0,4:4:12:125,12,0	./.:.:.:.:.	./.:.:.:.:.	./.:.:.:.:.	1/1:0,2:2:6:62,6,0	0/0:3,0:3:9:0,9,95	1/1:0,1:1:3:32,3,0	0/0:3,0:3:9:0,9,92	0/0:1,0:1:3:0,3,34	0/0:5,0:5:15:0,15,150	./.:.:.:.:.	0/0:1,0:1:3:0,3,30	0/0:4,0:4:12:0,12,120	0/0:3,0:3:9:0,9,89	0/0:6,0:6:15:0,15,165	0/0:2,0:2:6:0,6,60	0/0:2,0:2:6:0,6,67	./.:.:.:.:.	0/0:6,0:6:18:0,18,176	1/1:0,1:1:3:32,3,0	1/1:0,2:2:6:62,6,0	0/0:3,0:3:9:0,9,96	0/0:2,0:2:6:0,6,65	./.:.:.:.:.	0/0:3,0:3:9:0,9,90	1/1:0,1:1:3:33,3,0	0/0:5,0:5:12:0,12,137	./.:.:.:.:.	0/0:7,0:7:21:0,21,223	./.:.:.:.:.	1/1:0,1:1:3:31,3,0	1/1:0,1:1:3:32,3,0	./.:.:.:.:.	0/0:11,0:11:30:0,30,316	1/1:0,3:3:9:94,9,0	0/0:2,0:2:6:0,6,62	1/1:0,3:3:9:95,9,0	1/1:0,1:1:3:28,3,0	1/1:0,2:2:6:65,6,0	./.:.:.:.:.	0/0:5,0:5:15:0,15,155	./.:.:.:.:.	0/1:2,1:3:25:25,0,53	0/0:7,0:7:21:0,21,214	0/0:3,0:3:9:0,9,97	0/0:4,0:4:12:0,12,125	0/0:6,0:6:18:0,18,180	0/0:1,0:1:3:0,3,30	1/1:0,4:4:9:104,9,0	0/0:2,0:2:6:0,6,62	0/0:4,0:4:6:0,6,89	./.:.:.:.:.	0/0:1,0:1:3:0,3,32	./.:.:.:.:.	./.:.:.:.:.	./.:.:.:.:.	0/0:4,0:4:6:0,6,89	0/0:20,0:20:60:0,60,687
chr0	173173350	.	G	A	6798.03	.	AC=104;AF=0.426;AN=244;BaseQRankSum=-0.572;DP=629;Dels=0.00;FS=12.111;HaplotypeScore=0.0323;InbreedingCoeff=0.6705;MLEAC=103;MLEAF=0.422;MQ=59.39;MQ0=0;MQRankSum=-0.113;QD=26.66;ReadPosRankSum=-2.065	GT:AD:DP:GQ:PL	0/0:36,0:36:99:0,108,1119	1/1:0,15:15:45:470,45,0	0/0:15,0:15:45:0,45,478	0/0:25,0:25:75:0,75,786	0/0:6,0:6:18:0,18,184	1/1:0,6:6:15:159,15,0	1/1:0,8:8:24:244,24,0	1/1:0,1:1:3:32,3,0	0/0:1,0:1:3:0,3,32	0/0:7,0:7:18:0,18,190	./.:.:.:.:.	1/1:0,5:5:12:143,12,0	0/0:17,0:17:45:0,45,496	./.:.:.:.:.	0/0:21,0:21:63:0,63,662	1/1:0,5:5:15:159,15,0	0/0:3,0:3:9:0,9,94	0/0:3,0:3:6:0,6,63	1/1:0,1:1:3:30,3,0	0/0:1,0:1:3:0,3,32	./.:.:.:.:.	0/0:6,0:6:15:0,15,170	0/0:10,0:10:21:0,21,261	1/1:0,13:13:36:393,36,0	1/1:0,3:3:9:76,9,0	0/0:14,0:14:42:0,42,438	0/0:8,0:8:24:0,24,250	1/1:0,1:1:3:33,3,0	./.:.:.:.:.	1/1:0,8:8:21:241,21,0	1/1:0,1:1:3:32,3,0	0/0:1,0:1:3:0,3,32	0/0:5,0:5:12:0,12,144	./.:.:.:.:.	1/1:0,9:9:24:257,24,0	0/0:1,0:1:3:0,3,32	1/1:0,13:13:39:397,39,0	0/0:4,0:4:9:0,9,96	0/0:4,0:4:9:0,9,108	0/0:2,0:2:6:0,6,66	0/0:2,0:2:6:0,6,65	0/0:6,0:6:18:0,18,185	1/1:0,19:19:51:560,51,0	1/1:0,11:11:27:306,27,0	1/1:0,14:14:42:429,42,0	1/1:0,10:10:30:311,30,0	0/0:11,0:11:30:0,30,324	./.:.:.:.:.	0/1:2,2:4:36:36,0,54	1/1:0,5:5:15:154,15,0	1/1:0,4:4:12:122,12,0	1/1:0,1:1:3:31,3,0	0/0:4,0:4:12:0,12,128	1/1:0,4:4:12:118,12,0	1/1:0,4:4:12:123,12,0	./.:.:.:.:.	1/1:0,3:3:9:96,9,0	1/1:0,8:8:24:249,24,0	./.:.:.:.:.	1/1:0,2:2:6:62,6,0	0/0:1,0:1:3:0,3,34	0/0:3,0:3:9:0,9,97	0/0:8,0:8:24:0,24,249	0/0:3,0:3:9:0,9,96	1/1:0,6:6:18:181,18,0	0/0:2,0:2:6:0,6,62	1/1:0,3:3:9:88,9,0	0/0:4,0:4:12:0,12,125	0/0:3,0:3:9:0,9,94	0/0:2,0:2:6:0,6,62	0/0:1,0:1:3:0,3,31	0/0:3,0:3:9:0,9,93	1/1:0,1:1:3:32,3,0	0/0:3,0:3:9:0,9,91	0/0:1,0:1:3:0,3,32	1/1:0,1:1:3:31,3,0	1/1:0,2:2:6:62,6,0	0/0:1,0:1:3:0,3,31	1/1:0,2:2:6:61,6,0	1/1:0,7:7:18:201,18,0	1/1:0,1:1:3:32,3,0	./.:.:.:.:.	0/1:1,1:2:25:25,0,25	1/1:0,5:5:15:162,15,0	0/0:3,0:3:9:0,9,83	1/1:0,3:3:9:65,9,0	0/0:9,0:9:27:0,27,284	0/0:2,0:2:6:0,6,68	0/0:3,0:3:9:0,9,94	0/0:1,0:1:3:0,3,32	0/0:1,0:1:3:0,3,32	0/0:4,0:4:12:0,12,124	0/0:1,0:1:3:0,3,31	0/0:1,0:1:3:0,3,32	0/0:4,0:4:9:0,9,97	0/0:1,0:1:3:0,3,32	1/1:0,2:2:6:60,6,0	0/0:2,0:2:6:0,6,59	1/1:0,2:2:6:63,6,0	1/1:0,2:2:6:59,6,0	0/0:3,0:3:9:0,9,89	0/0:2,0:2:6:0,6,62	0/0:2,0:2:6:0,6,63	0/0:5,0:5:15:0,15,153	1/1:0,1:1:3:30,3,0	0/0:4,0:4:12:0,12,123	./.:.:.:.:.	0/0:5,0:5:15:0,15,159	./.:.:.:.:.	1/1:0,2:2:6:63,6,0	1/1:0,2:2:6:62,6,0	./.:.:.:.:.	0/0:7,0:7:15:0,15,183	1/1:0,2:2:6:63,6,0	0/0:5,0:5:15:0,15,157	1/1:0,3:3:9:97,9,0	1/1:0,2:2:6:61,6,0	1/1:0,4:4:9:110,9,0	1/1:0,4:4:12:121,12,0	0/0:9,0:9:21:0,21,245	1/1:0,3:3:9:91,9,0	0/1:2,1:3:22:22,0,51	0/0:10,0:10:30:0,30,316	0/0:3,0:3:9:0,9,93	0/0:4,0:4:9:0,9,108	0/0:4,0:4:12:0,12,120	0/0:8,0:8:21:0,21,230	1/1:0,6:6:18:190,18,0	0/0:2,0:2:6:0,6,62	./.:.:.:.:.	./.:.:.:.:.	0/0:1,0:1:3:0,3,29	./.:.:.:.:.	1/1:0,2:2:3:45,3,0	0/1:2,2:4:39:39,0,39	0/0:1,0:1:3:0,3,32	0/0:19,0:19:57:0,57,624
chr0	173173368	.	A	C	8018.98	.	AC=101;AF=0.404;AN=250;BaseQRankSum=1.758;DP=696;Dels=0.00;FS=14.565;HaplotypeScore=0.1099;InbreedingCoeff=0.7088;MLEAC=103;MLEAF=0.412;MQ=59.31;MQ0=0;MQRankSum=-1.308;QD=27.46;ReadPosRankSum=1.815	GT:AD:DP:GQ:PL	0/0:29,0:29:87:0,87,931	1/1:0,18:18:54:569,54,0	0/0:14,0:14:42:0,42,432	0/0:30,0:30:90:0,90,917	0/0:3,0:3:9:0,9,95	1/1:0,8:8:18:217,18,0	1/1:0,7:7:21:210,21,0	1/1:0,1:1:3:33,3,0	0/0:2,0:2:6:0,6,61	0/0:7,0:7:21:0,21,220	./.:.:.:.:.	1/1:0,5:5:12:142,12,0	0/0:19,0:19:57:0,57,593	0/0:1,0:1:3:0,3,32	0/0:22,0:22:66:0,66,682	1/1:0,6:6:18:189,18,0	0/0:5,0:5:15:0,15,158	0/0:2,0:2:6:0,6,64	1/1:0,3:3:6:76,6,0	0/0:1,0:1:3:0,3,31	./.:.:.:.:.	0/0:6,0:6:15:0,15,165	0/0:9,0:9:21:0,21,238	1/1:0,17:17:45:506,45,0	1/1:0,3:3:9:77,9,0	0/0:20,0:20:57:0,57,590	0/0:11,0:11:33:0,33,350	1/1:0,2:2:6:69,6,0	0/0:2,0:2:6:0,6,61	1/1:0,11:11:24:279,24,0	1/1:0,1:1:3:32,3,0	0/0:1,0:1:3:0,3,32	0/0:2,0:2:6:0,6,62	0/0:1,0:1:3:0,3,32	1/1:0,11:11:30:330,30,0	0/0:1,0:1:3:0,3,32	1/1:0,14:14:42:437,42,0	0/0:4,0:4:12:0,12,120	0/0:4,0:4:9:0,9,107	0/0:3,0:3:9:0,9,87	0/0:2,0:2:6:0,6,63	0/0:4,0:4:12:0,12,127	1/1:0,18:18:48:527,48,0	1/1:0,14:14:39:418,39,0	1/1:0,16:16:48:511,48,0	1/1:0,11:11:33:358,33,0	0/0:11,0:11:33:0,33,331	./.:.:.:.:.	0/0:2,0:2:6:0,6,61	1/1:0,4:4:12:127,12,0	1/1:0,3:3:9:90,9,0	1/1:0,1:1:3:32,3,0	0/0:4,0:4:12:0,12,122	1/1:0,4:4:12:128,12,0	1/1:0,4:4:12:122,12,0	./.:.:.:.:.	1/1:0,4:4:12:127,12,0	1/1:0,6:6:18:186,18,0	./.:.:.:.:.	1/1:0,4:4:12:122,12,0	0/0:1,0:1:3:0,3,31	0/0:3,0:3:9:0,9,96	0/0:5,0:5:15:0,15,155	0/0:3,0:3:9:0,9,92	1/1:0,7:7:21:224,21,0	0/0:4,0:4:12:0,12,131	1/1:0,5:5:15:157,15,0	0/0:3,0:3:9:0,9,89	0/0:3,0:3:9:0,9,93	0/0:1,0:1:3:0,3,32	0/0:1,0:1:3:0,3,33	0/0:3,0:3:9:0,9,94	1/1:0,2:2:6:61,6,0	0/0:3,0:3:9:0,9,97	0/0:1,0:1:3:0,3,32	1/1:0,2:2:6:59,6,0	1/1:0,2:2:6:63,6,0	0/0:2,0:2:6:0,6,63	1/1:0,2:2:6:66,6,0	1/1:0,8:8:21:238,21,0	./.:.:.:.:.	./.:.:.:.:.	0/1:1,1:2:23:26,0,23	1/1:0,5:5:15:156,15,0	0/0:4,0:4:12:0,12,122	1/1:0,3:3:9:65,9,0	0/0:9,0:9:27:0,27,287	0/0:5,0:5:15:0,15,162	0/0:3,0:3:9:0,9,97	./.:.:.:.:.	0/0:1,0:1:3:0,3,32	0/0:4,0:4:12:0,12,126	0/0:1,0:1:3:0,3,29	0/0:1,0:1:3:0,3,32	0/0:4,0:4:9:0,9,95	0/0:3,0:3:9:0,9,95	1/1:0,2:2:6:62,6,0	0/0:1,0:1:3:0,3,33	1/1:0,3:3:9:96,9,0	1/1:0,2:2:6:62,6,0	0/0:3,0:3:9:0,9,92	0/0:1,0:1:3:0,3,32	0/0:2,0:2:6:0,6,59	0/0:6,0:6:18:0,18,186	1/1:0,1:1:3:32,3,0	0/0:4,0:4:12:0,12,126	./.:.:.:.:.	0/0:5,0:5:15:0,15,153	0/0:2,0:2:6:0,6,63	1/1:0,2:2:6:63,6,0	1/1:0,4:4:12:123,12,0	0/0:2,0:2:6:0,6,61	0/0:8,0:8:18:0,18,217	1/1:0,5:5:15:160,15,0	0/0:5,0:5:15:0,15,158	1/1:0,2:2:6:63,6,0	1/1:0,2:2:6:62,6,0	1/1:0,7:7:18:202,18,0	1/1:0,7:7:21:219,21,0	0/0:12,0:12:27:0,27,323	1/1:0,4:4:12:130,12,0	0/1:3,2:5:47:47,0,77	0/0:11,0:11:33:0,33,341	0/0:5,0:5:12:0,12,139	0/0:4,0:4:9:0,9,107	0/0:5,0:5:15:0,15,160	0/0:8,0:8:21:0,21,239	1/1:0,6:6:18:194,18,0	0/0:3,0:3:9:0,9,93	./.:.:.:.:.	./.:.:.:.:.	0/0:1,0:1:3:0,3,26	./.:.:.:.:.	1/1:0,2:2:3:45,3,0	0/1:2,2:4:38:38,0,39	0/0:1,0:1:3:0,3,31	0/0:25,0:25:75:0,75,830
chr0	173173393	.	C	G	7264.34	.	AC=96;AF=0.410;AN=234;BaseQRankSum=3.117;DP=631;Dels=0.00;FS=16.995;HaplotypeScore=0.0282;InbreedingCoeff=0.6993;MLEAC=97;MLEAF=0.415;MQ=59.15;MQ0=0;MQRankSum=-1.221;QD=27.11;ReadPosRankSum=3.140	GT:AD:DP:GQ:PL	0/0:27,0:27:81:0,81,843	1/1:0,14:14:42:450,42,0	0/0:11,0:11:33:0,33,334	0/0:24,0:24:72:0,72,715	0/0:3,0:3:9:0,9,93	1/1:0,9:9:21:245,21,0	1/1:0,6:6:18:184,18,0	1/1:0,1:1:3:32,3,0	0/0:2,0:2:6:0,6,60	0/0:5,0:5:15:0,15,152	./.:.:.:.:.	1/1:0,7:7:18:206,18,0	0/0:15,0:15:45:0,45,469	0/0:1,0:1:3:0,3,25	0/0:17,0:17:51:0,51,532	1/1:0,8:8:24:254,24,0	0/0:8,0:8:24:0,24,243	./.:.:.:.:.	1/1:0,9:9:18:228,18,0	0/0:1,0:1:3:0,3,29	./.:.:.:.:.	0/0:4,0:4:12:0,12,118	0/0:3,0:3:9:0,9,91	1/1:0,15:15:39:439,39,0	1/1:0,3:3:9:65,9,0	0/0:16,0:16:45:0,45,466	0/0:11,0:11:33:0,33,327	1/1:0,2:2:6:64,6,0	0/0:3,0:3:9:0,9,93	1/1:0,7:7:18:201,18,0	./.:.:.:.:.	0/0:3,0:3:9:0,9,97	0/0:3,0:3:9:0,9,95	0/0:1,0:1:3:0,3,32	1/1:0,10:10:27:300,27,0	./.:.:.:.:.	1/1:0,11:11:33:344,33,0	0/0:2,0:2:6:0,6,61	0/0:4,0:4:12:0,12,123	0/0:2,0:2:6:0,6,66	0/0:3,0:3:9:0,9,99	0/0:1,0:1:3:0,3,31	1/1:0,17:17:45:485,45,0	1/1:0,15:15:45:486,45,0	1/1:0,12:12:36:378,36,0	1/1:0,10:10:27:293,27,0	0/0:12,0:12:36:0,36,370	./.:.:.:.:.	0/0:2,0:2:6:0,6,57	1/1:0,6:6:12:154,12,0	1/1:0,1:1:3:32,3,0	./.:.:.:.:.	0/0:4,0:4:12:0,12,122	1/1:0,2:2:6:66,6,0	1/1:0,3:3:9:95,9,0	./.:.:.:.:.	1/1:0,5:5:15:160,15,0	1/1:0,7:7:21:227,21,0	0/0:1,0:1:3:0,3,31	1/1:0,3:3:9:93,9,0	0/0:1,0:1:3:0,3,31	0/0:2,0:2:6:0,6,61	0/0:3,0:3:9:0,9,92	0/0:3,0:3:9:0,9,95	1/1:0,4:4:12:132,12,0	0/0:6,0:6:18:0,18,183	1/1:0,2:2:6:63,6,0	0/0:5,0:5:15:0,15,153	0/0:2,0:2:6:0,6,63	./.:.:.:.:.	./.:.:.:.:.	0/0:1,0:1:3:0,3,28	1/1:0,2:2:6:63,6,0	./.:.:.:.:.	0/0:1,0:1:3:0,3,32	1/1:0,4:4:9:112,9,0	1/1:0,4:4:12:132,12,0	0/0:2,0:2:6:0,6,63	1/1:0,2:2:6:64,6,0	1/1:0,7:7:18:203,18,0	1/1:0,1:1:3:34,3,0	./.:.:.:.:.	0/1:1,1:2:23:28,0,23	1/1:0,3:3:9:96,9,0	0/0:3,0:3:9:0,9,92	1/1:0,4:4:12:98,12,0	0/0:9,0:9:27:0,27,268	0/0:5,0:5:15:0,15,152	0/0:3,0:3:9:0,9,92	./.:.:.:.:.	0/0:2,0:2:6:0,6,64	0/0:6,0:6:18:0,18,187	./.:.:.:.:.	0/0:2,0:2:6:0,6,65	0/0:4,0:4:12:0,12,117	0/0:4,0:4:12:0,12,126	0/1:1,1:2:20:23,0,20	./.:.:.:.:.	1/1:0,2:2:6:63,6,0	./.:.:.:.:.	0/0:4,0:4:12:0,12,126	0/0:1,0:1:3:0,3,29	0/0:1,0:1:3:0,3,29	0/0:5,0:5:15:0,15,154	1/1:0,1:1:3:34,3,0	0/0:2,0:2:6:0,6,61	./.:.:.:.:.	0/0:4,0:4:12:0,12,125	0/0:3,0:3:9:0,9,80	1/1:0,2:2:6:63,6,0	1/1:0,9:9:24:268,24,0	0/0:3,0:3:9:0,9,86	0/0:5,0:5:15:0,15,157	1/1:0,5:5:15:161,15,0	0/0:7,0:7:21:0,21,222	1/1:0,1:1:3:32,3,0	1/1:0,2:2:6:64,6,0	1/1:0,7:7:18:201,18,0	1/1:0,5:5:15:158,15,0	0/0:11,0:11:27:0,27,306	1/1:0,2:2:6:64,6,0	0/1:2,1:3:23:23,0,54	0/0:8,0:8:24:0,24,250	0/0:7,0:7:18:0,18,203	0/0:5,0:5:12:0,12,134	0/0:6,0:6:18:0,18,188	0/0:3,0:3:9:0,9,89	1/1:0,3:3:9:93,9,0	0/0:3,0:3:9:0,9,95	./.:.:.:.:.	./.:.:.:.:.	0/0:1,0:1:3:0,3,32	./.:.:.:.:.	1/1:0,2:2:3:44,3,0	0/1:2,2:4:39:39,0,39	0/0:1,0:1:3:0,3,32	0/0:29,0:29:87:0,87,941
chr0	173173394	.	G	A	7029.75	.	AC=96;AF=0.407;AN=236;BaseQRankSum=1.844;DP=629;Dels=0.00;FS=17.085;HaplotypeScore=0.0206;InbreedingCoeff=0.6909;MLEAC=97;MLEAF=0.411;MQ=59.15;MQ0=0;MQRankSum=0.250;QD=26.23;ReadPosRankSum=3.399	GT:AD:DP:GQ:PL	0/0:27,0:27:81:0,81,826	1/1:0,14:14:42:438,42,0	0/0:11,0:11:33:0,33,333	0/0:23,0:23:69:0,69,676	0/0:3,0:3:9:0,9,89	1/1:0,9:9:21:242,21,0	1/1:0,5:5:15:145,15,0	1/1:0,1:1:3:33,3,0	0/0:2,0:2:6:0,6,63	0/0:5,0:5:15:0,15,146	0/0:1,0:1:3:0,3,30	1/1:0,8:8:21:230,21,0	0/0:15,0:15:45:0,45,446	0/0:1,0:1:3:0,3,31	0/0:17,0:17:51:0,51,527	1/1:0,8:8:24:247,24,0	0/0:8,0:8:24:0,24,232	./.:.:.:.:.	1/1:0,9:9:18:225,18,0	0/0:1,0:1:3:0,3,29	./.:.:.:.:.	0/0:4,0:4:12:0,12,117	0/0:3,0:3:9:0,9,90	1/1:0,15:15:39:427,39,0	1/1:0,3:3:9:65,9,0	0/0:16,0:16:45:0,45,451	0/0:11,0:11:33:0,33,317	1/1:0,2:2:6:55,6,0	0/0:3,0:3:9:0,9,94	1/1:0,7:7:18:196,18,0	./.:.:.:.:.	0/0:3,0:3:9:0,9,92	0/0:3,0:3:9:0,9,93	0/0:1,0:1:3:0,3,34	1/1:0,10:10:27:290,27,0	./.:.:.:.:.	1/1:0,11:11:33:344,33,0	0/0:2,0:2:6:0,6,58	0/0:4,0:4:12:0,12,117	0/0:2,0:2:6:0,6,63	0/0:3,0:3:9:0,9,99	0/0:1,0:1:3:0,3,29	1/1:0,17:17:45:488,45,0	1/1:0,15:15:45:469,45,0	1/1:0,12:12:36:373,36,0	1/1:0,10:10:27:279,27,0	0/0:12,0:12:36:0,36,367	./.:.:.:.:.	0/0:2,0:2:6:0,6,61	1/1:0,6:6:12:153,12,0	1/1:0,1:1:3:32,3,0	./.:.:.:.:.	0/0:4,0:4:12:0,12,115	1/1:0,2:2:6:64,6,0	1/1:0,3:3:9:90,9,0	./.:.:.:.:.	1/1:0,6:6:18:187,18,0	1/1:0,7:7:21:222,21,0	0/0:1,0:1:3:0,3,30	1/1:0,2:2:6:60,6,0	0/0:1,0:1:3:0,3,30	0/0:2,0:2:6:0,6,62	0/0:3,0:3:9:0,9,95	0/0:4,0:4:12:0,12,117	1/1:0,4:4:12:124,12,0	0/0:6,0:6:18:0,18,182	1/1:0,2:2:6:59,6,0	0/0:5,0:5:15:0,15,143	0/0:2,0:2:6:0,6,56	./.:.:.:.:.	./.:.:.:.:.	0/0:1,0:1:3:0,3,25	1/1:0,2:2:6:59,6,0	./.:.:.:.:.	0/0:1,0:1:3:0,3,33	1/1:0,4:4:9:108,9,0	1/1:0,4:4:12:126,12,0	0/0:3,0:3:9:0,9,89	1/1:0,2:2:6:62,6,0	1/1:0,7:7:18:199,18,0	1/1:0,1:1:3:32,3,0	./.:.:.:.:.	0/1:1,1:2:21:27,0,21	1/1:0,3:3:9:90,9,0	0/0:3,0:3:9:0,9,87	1/1:0,4:4:12:98,12,0	0/0:9,0:9:27:0,27,265	0/0:5,0:5:12:0,12,127	0/0:3,0:3:9:0,9,89	0/0:1,0:1:3:0,3,26	0/0:2,0:2:6:0,6,62	0/0:6,0:6:18:0,18,185	./.:.:.:.:.	0/0:2,0:2:6:0,6,61	0/0:4,0:4:12:0,12,121	0/0:4,0:4:12:0,12,123	0/1:1,1:2:17:27,0,17	./.:.:.:.:.	1/1:0,2:2:6:60,6,0	./.:.:.:.:.	0/0:4,0:4:12:0,12,118	0/0:1,0:1:3:0,3,32	0/0:1,0:1:3:0,3,31	0/0:4,0:4:12:0,12,119	1/1:0,1:1:3:33,3,0	0/0:2,0:2:6:0,6,61	./.:.:.:.:.	0/0:4,0:4:12:0,12,118	0/0:2,0:2:6:0,6,53	1/1:0,2:2:6:59,6,0	1/1:0,9:9:24:253,24,0	0/0:2,0:2:6:0,6,53	0/0:5,0:5:15:0,15,152	1/1:0,5:5:15:155,15,0	0/0:7,0:7:21:0,21,211	1/1:0,1:1:3:32,3,0	1/1:0,2:2:6:61,6,0	1/1:0,7:7:18:198,18,0	1/1:0,5:5:15:154,15,0	0/0:11,0:11:27:0,27,301	1/1:0,2:2:6:64,6,0	0/1:2,1:3:22:22,0,48	0/0:8,0:8:24:0,24,240	0/0:6,0:6:15:0,15,167	0/0:5,0:5:12:0,12,133	0/0:6,0:6:18:0,18,181	0/0:3,0:3:9:0,9,92	1/1:0,3:3:6:61,6,0	0/0:3,0:3:9:0,9,89	./.:.:.:.:.	./.:.:.:.:.	./.:.:.:.:.	./.:.:.:.:.	1/1:0,2:2:3:45,3,0	0/1:2,2:4:39:39,0,39	0/0:1,0:1:3:0,3,30	0/0:29,0:29:87:0,87,916
chr0	173173434	.	T	G	6230.32	.	AC=91;AF=0.382;AN=238;BaseQRankSum=3.631;DP=682;Dels=0.00;FS=5.681;HaplotypeScore=0.1606;InbreedingCoeff=0.7059;MLEAC=87;MLEAF=0.366;MQ=59.40;MQ0=0;MQRankSum=2.502;QD=27.21;ReadPosRankSum=0.331	GT:AD:DP:GQ:PL	0/0:30,0:30:90:0,90,967	1/1:0,10:10:30:317,30,0	0/0:16,0:16:45:0,45,455	0/0:33,0:33:99:0,99,998	0/0:11,0:11:30:0,30,322	1/1:0,6:6:15:172,15,0	1/1:0,4:4:12:127,12,0	1/1:0,1:1:3:29,3,0	0/0:2,0:2:6:0,6,69	0/0:12,0:12:36:0,36,349	0/0:1,0:1:3:0,3,31	1/1:0,6:6:18:186,18,0	0/0:17,0:17:51:0,51,528	./.:.:.:.:.	0/0:14,0:14:42:0,42,431	1/1:0,7:7:21:229,21,0	0/0:10,0:10:30:0,30,308	0/0:1,0:1:3:0,3,34	1/1:0,9:9:21:238,21,0	0/0:5,0:5:15:0,15,146	./.:.:.:.:.	0/0:8,0:8:24:0,24,245	0/0:10,0:10:30:0,30,302	1/1:0,16:16:42:463,42,0	1/1:0,1:1:3:22,3,0	0/0:19,0:19:54:0,54,572	0/0:14,0:14:39:0,39,420	0/1:1,1:2:23:23,0,26	0/0:3,0:3:9:0,9,97	1/1:0,9:9:24:271,24,0	./.:.:.:.:.	0/0:2,0:2:6:0,6,69	0/0:6,0:6:18:0,18,181	0/0:1,0:1:3:0,3,32	1/1:0,12:12:33:365,33,0	./.:.:.:.:.	1/1:0,12:12:33:355,33,0	0/0:2,0:2:6:0,6,61	0/0:4,0:4:12:0,12,122	0/0:1,0:1:3:0,3,31	0/0:3,0:3:9:0,9,100	0/0:14,0:14:42:0,42,424	1/1:0,13:13:39:412,39,0	1/1:0,12:12:36:389,36,0	1/1:0,7:7:21:214,21,0	1/1:0,13:13:36:396,36,0	0/0:12,0:12:36:0,36,372	./.:.:.:.:.	./.:.:.:.:.	1/1:0,2:2:6:61,6,0	1/1:0,2:2:3:45,3,0	./.:.:.:.:.	0/0:7,0:7:21:0,21,216	1/1:0,1:1:3:32,3,0	1/1:0,4:4:12:126,12,0	./.:.:.:.:.	1/1:0,5:5:15:155,15,0	1/1:0,5:5:15:162,15,0	0/0:2,0:2:6:0,6,59	1/1:0,2:2:6:68,6,0	0/0:3,0:3:9:0,9,92	0/0:5,0:5:15:0,15,152	0/0:3,0:3:9:0,9,93	0/0:4,0:4:12:0,12,118	1/1:0,4:4:12:128,12,0	0/0:9,0:9:27:0,27,289	1/1:0,2:2:6:67,6,0	0/0:8,0:8:24:0,24,250	0/0:2,0:2:6:0,6,61	./.:.:.:.:.	./.:.:.:.:.	0/0:2,0:2:6:0,6,59	1/1:0,3:3:9:100,9,0	0/0:1,0:1:3:0,3,33	0/0:4,0:4:12:0,12,118	1/1:0,3:3:6:77,6,0	1/1:0,4:4:12:126,12,0	0/0:2,0:2:6:0,6,61	1/1:0,1:1:3:30,3,0	1/1:0,3:3:9:98,9,0	1/1:0,3:3:9:94,9,0	./.:.:.:.:.	1/1:0,1:1:3:33,3,0	1/1:0,2:2:6:67,6,0	0/0:3,0:3:9:0,9,95	1/1:0,1:1:3:30,3,0	0/0:7,0:7:18:0,18,208	0/0:4,0:4:12:0,12,119	0/0:4,0:4:12:0,12,128	0/0:2,0:2:6:0,6,63	0/0:1,0:1:3:0,3,32	0/0:6,0:6:18:0,18,178	0/0:2,0:2:6:0,6,65	0/0:3,0:3:9:0,9,98	0/0:1,0:1:3:0,3,32	0/0:3,0:3:9:0,9,94	0/0:1,0:1:3:0,3,33	./.:.:.:.:.	1/1:0,2:2:6:65,6,0	1/1:0,1:1:3:32,3,0	0/0:3,0:3:9:0,9,100	0/0:3,0:3:9:0,9,87	0/0:2,0:2:6:0,6,59	0/0:5,0:5:15:0,15,156	./.:.:.:.:.	0/0:1,0:1:3:0,3,32	./.:.:.:.:.	0/0:6,0:6:18:0,18,181	0/0:4,0:4:12:0,12,120	./.:.:.:.:.	1/1:0,8:8:21:244,21,0	0/0:4,0:4:12:0,12,124	0/0:9,0:9:24:0,24,257	1/1:0,4:4:12:124,12,0	0/0:8,0:8:24:0,24,255	1/1:0,1:1:3:30,3,0	./.:.:.:.:.	1/1:0,5:5:15:161,15,0	1/1:0,6:6:18:188,18,0	0/0:9,0:9:27:0,27,274	1/1:0,2:2:6:62,6,0	0/1:3,2:5:52:52,0,80	0/0:7,0:7:21:0,21,223	0/0:5,0:5:15:0,15,152	0/0:6,0:6:18:0,18,178	0/0:7,0:7:21:0,21,213	0/0:2,0:2:6:0,6,63	1/1:0,2:2:6:60,6,0	0/0:5,0:5:15:0,15,156	0/0:2,0:2:3:0,3,45	1/1:0,1:1:3:32,3,0	0/0:1,0:1:3:0,3,24	./.:.:.:.:.	./.:.:.:.:.	0/1:2,2:4:39:39,0,39	0/0:1,0:1:3:0,3,31	0/0:21,0:21:63:0,63,709
chr0	173173477	.	G	A	4058.31	.	AC=89;AF=0.387;AN=230;BaseQRankSum=-5.995;DP=485;Dels=0.00;FS=7.730;HaplotypeScore=0.1712;InbreedingCoeff=0.6273;MLEAC=83;MLEAF=0.361;MQ=58.61;MQ0=0;MQRankSum=-1.604;QD=23.06;ReadPosRankSum=-4.360	GT:AD:DP:GQ:PL	0/0:21,0:21:63:0,63,674	1/1:0,12:12:36:360,36,0	0/0:10,0:10:30:0,30,313	0/0:18,0:18:54:0,54,577	0/0:9,0:9:27:0,27,298	./.:.:.:.:.	1/1:0,2:2:6:62,6,0	./.:.:.:.:.	0/0:2,0:2:6:0,6,63	0/0:8,0:8:24:0,24,266	./.:.:.:.:.	1/1:0,8:8:21:226,21,0	0/0:10,0:10:30:0,30,313	0/0:2,0:2:6:0,6,63	0/0:10,0:10:30:0,30,321	1/1:0,10:10:21:200,21,0	0/0:4,0:4:12:0,12,124	0/0:4,0:4:12:0,12,124	1/1:0,3:4:6:75,6,0	0/0:4,0:4:12:0,12,122	./.:.:.:.:.	0/0:5,0:5:15:0,15,159	0/0:11,0:11:30:0,30,339	1/1:0,9:9:24:259,24,0	./.:.:.:.:.	0/0:10,0:10:30:0,30,322	0/0:7,0:7:18:0,18,208	0/1:1,3:4:22:85,0,22	0/0:1,0:1:3:0,3,33	1/1:0,5:5:12:140,12,0	./.:.:.:.:.	0/0:3,0:3:9:0,9,97	0/0:5,0:5:15:0,15,161	./.:.:.:.:.	1/1:0,3:3:9:89,9,0	./.:.:.:.:.	1/1:0,7:7:15:169,15,0	0/0:2,0:2:6:0,6,63	0/0:4,0:4:12:0,12,126	./.:.:.:.:.	0/0:2,0:2:6:0,6,63	0/0:13,0:13:39:0,39,415	1/1:0,12:12:30:317,30,0	1/1:0,6:6:18:190,18,0	1/1:0,12:12:33:345,33,0	1/1:0,9:9:21:226,21,0	0/0:6,0:6:15:0,15,177	./.:.:.:.:.	1/1:0,1:1:3:30,3,0	1/1:0,5:5:15:154,15,0	./.:.:.:.:.	./.:.:.:.:.	0/0:4,0:4:12:0,12,132	./.:.:.:.:.	1/1:0,2:2:3:28,3,0	./.:.:.:.:.	1/1:0,1:1:3:32,3,0	1/1:0,5:5:15:153,15,0	0/0:2,0:2:6:0,6,66	1/1:0,3:3:9:92,9,0	0/0:2,0:2:6:0,6,66	0/0:6,0:6:18:0,18,192	0/0:4,0:4:9:0,9,97	0/0:3,0:3:9:0,9,97	1/1:0,3:3:9:96,9,0	0/0:5,0:5:15:0,15,162	1/1:0,4:4:12:124,12,0	0/0:3,0:3:9:0,9,97	0/0:1,0:1:3:0,3,33	./.:.:.:.:.	./.:.:.:.:.	0/0:2,0:2:6:0,6,67	1/1:0,2:2:3:27,3,0	0/0:1,0:1:3:0,3,30	0/0:3,0:3:9:0,9,98	1/1:0,1:1:3:31,3,0	1/1:0,2:2:6:64,6,0	0/0:1,0:1:3:0,3,34	./.:.:.:.:.	1/1:0,2:2:3:30,3,0	1/1:0,1:1:3:26,3,0	./.:.:.:.:.	./.:.:.:.:.	./.:.:.:.:.	0/0:1,0:1:3:0,3,32	1/1:0,3:3:9:76,9,0	0/0:3,0:3:6:0,6,75	0/1:1,1:2:24:25,0,24	0/0:1,0:1:3:0,3,32	0/0:2,0:2:6:0,6,67	0/0:1,0:1:3:0,3,32	0/0:5,0:5:15:0,15,157	0/0:2,0:2:6:0,6,59	0/0:4,0:4:12:0,12,126	0/0:1,0:1:3:0,3,32	0/0:3,0:3:9:0,9,96	1/1:0,1:1:3:33,3,0	./.:.:.:.:.	1/1:0,1:1:3:31,3,0	1/1:0,1:1:3:30,3,0	0/0:2,0:2:6:0,6,63	0/0:3,0:3:9:0,9,93	0/0:2,0:2:6:0,6,65	0/0:3,0:3:9:0,9,97	1/1:0,1:1:3:28,3,0	0/0:1,0:1:3:0,3,32	1/1:0,1:1:3:31,3,0	0/0:6,0:6:18:0,18,193	0/0:1,0:1:3:0,3,34	./.:.:.:.:.	1/1:0,3:3:6:60,6,0	0/0:1,0:1:3:0,3,35	0/0:8,0:8:21:0,21,225	1/1:0,3:3:9:89,9,0	0/0:3,0:3:9:0,9,94	1/1:0,4:4:6:73,6,0	1/1:0,4:4:9:92,9,0	1/1:0,2:3:6:58,6,0	1/1:0,1:1:3:26,3,0	0/0:6,0:6:18:0,18,189	1/1:0,1:1:3:32,3,0	0/0:2,0:2:6:0,6,61	0/0:2,0:2:6:0,6,64	0/0:3,0:3:9:0,9,96	0/0:4,0:4:12:0,12,126	0/0:3,0:3:9:0,9,91	0/0:1,0:1:3:0,3,31	1/1:0,2:2:6:62,6,0	0/0:4,0:4:12:0,12,126	0/0:2,0:2:3:0,3,45	1/1:0,2:2:3:45,3,0	0/0:1,0:1:3:0,3,29	1/1:0,4:4:6:89,6,0	1/1:0,1:1:3:31,3,0	0/1:2,1:3:25:25,0,39	0/0:2,0:2:6:0,6,62	0/0:13,0:13:39:0,39,443
chr0	173173483	.	G	C	4002.44	.	AC=95;AF=0.406;AN=234;BaseQRankSum=-2.532;DP=506;Dels=0.00;FS=3.003;HaplotypeScore=0.1536;InbreedingCoeff=0.6271;MLEAC=88;MLEAF=0.376;MQ=58.58;MQ0=0;MQRankSum=0.111;QD=22.49;ReadPosRankSum=1.740	GT:AD:DP:GQ:PL	0/0:22,0:22:66:0,66,714	1/1:1,11:12:24:247,24,0	0/0:11,0:11:33:0,33,353	0/0:23,0:23:69:0,69,734	0/0:10,0:10:30:0,30,325	./.:.:.:.:.	1/1:0,2:2:6:65,6,0	./.:.:.:.:.	0/0:1,0:1:3:0,3,33	0/0:9,0:9:27:0,27,290	./.:.:.:.:.	1/1:0,8:8:21:239,21,0	0/0:11,0:11:33:0,33,348	0/0:2,0:2:6:0,6,65	0/0:11,0:11:33:0,33,352	1/1:0,10:10:15:156,15,0	0/0:5,0:5:15:0,15,155	0/0:4,0:4:12:0,12,126	1/1:0,4:4:6:77,6,0	0/0:4,0:4:12:0,12,117	./.:.:.:.:.	0/0:5,0:5:15:0,15,156	0/0:12,0:12:33:0,33,369	1/1:0,9:9:24:251,24,0	./.:.:.:.:.	0/0:11,0:11:33:0,33,350	0/0:8,0:8:21:0,21,241	1/1:0,3:3:9:98,9,0	0/0:1,0:1:3:0,3,33	1/1:0,5:5:12:142,12,0	./.:.:.:.:.	0/0:4,0:4:12:0,12,126	0/0:7,0:7:21:0,21,216	./.:.:.:.:.	1/1:0,2:2:6:61,6,0	./.:.:.:.:.	1/1:0,6:7:15:173,15,0	0/0:3,0:3:9:0,9,85	0/0:3,0:3:9:0,9,94	./.:.:.:.:.	0/0:2,0:2:6:0,6,63	0/0:13,0:13:39:0,39,415	1/1:0,12:12:30:330,30,0	1/1:0,6:6:18:185,18,0	1/1:0,12:12:30:329,30,0	1/1:0,9:9:21:229,21,0	0/0:7,0:7:18:0,18,209	./.:.:.:.:.	1/1:0,1:1:3:32,3,0	1/1:0,5:5:15:151,15,0	1/1:0,1:1:3:29,3,0	./.:.:.:.:.	0/0:4,0:4:12:0,12,129	1/1:0,1:1:3:26,3,0	1/1:0,2:2:3:33,3,0	./.:.:.:.:.	1/1:0,1:1:3:31,3,0	1/1:0,5:5:15:155,15,0	0/0:2,0:2:6:0,6,66	1/1:0,3:3:9:96,9,0	0/0:2,0:2:6:0,6,67	0/0:6,0:6:18:0,18,189	0/0:4,0:4:12:0,12,123	0/0:4,0:4:12:0,12,126	1/1:0,3:3:9:92,9,0	0/0:5,0:5:15:0,15,157	1/1:0,4:4:12:117,12,0	0/0:3,0:3:9:0,9,97	0/0:1,0:1:3:0,3,34	./.:.:.:.:.	./.:.:.:.:.	0/0:2,0:2:6:0,6,69	./.:.:.:.:.	0/0:1,0:1:3:0,3,30	0/0:3,0:3:9:0,9,96	1/1:0,1:1:3:32,3,0	1/1:0,2:2:6:65,6,0	0/0:1,0:1:3:0,3,32	./.:.:.:.:.	1/1:0,2:2:3:31,3,0	1/1:0,1:1:3:31,3,0	1/1:0,1:1:3:26,3,0	./.:.:.:.:.	./.:.:.:.:.	0/0:1,0:1:3:0,3,32	1/1:0,4:4:12:106,12,0	0/0:1,0:1:3:0,3,31	0/1:1,1:2:25:26,0,25	0/0:1,0:1:3:0,3,31	0/1:1,1:2:21:21,0,26	0/0:1,0:1:3:0,3,32	0/0:6,0:6:18:0,18,189	0/0:2,0:2:6:0,6,60	0/0:3,0:3:9:0,9,92	0/0:1,0:1:3:0,3,32	0/0:3,0:3:9:0,9,95	1/1:0,1:1:3:33,3,0	./.:.:.:.:.	1/1:0,1:1:3:32,3,0	1/1:0,1:1:3:31,3,0	0/0:2,0:2:6:0,6,61	0/0:2,0:2:6:0,6,65	0/0:2,0:2:6:0,6,67	0/0:3,0:3:9:0,9,96	1/1:0,1:1:3:30,3,0	0/0:1,0:1:3:0,3,31	1/1:0,1:1:3:32,3,0	0/0:5,0:5:15:0,15,160	0/0:1,0:1:3:0,3,34	./.:.:.:.:.	1/1:0,3:3:6:58,6,0	0/0:1,0:1:3:0,3,34	0/0:8,0:8:18:0,18,206	1/1:0,3:3:9:85,9,0	0/0:3,0:3:9:0,9,93	1/1:0,3:4:6:76,6,0	1/1:0,3:4:9:88,9,0	1/1:0,2:3:6:59,6,0	1/1:0,1:1:3:31,3,0	0/0:6,0:6:18:0,18,189	1/1:0,1:1:3:32,3,0	0/0:3,0:3:9:0,9,96	0/0:2,0:2:6:0,6,65	0/0:4,0:4:12:0,12,126	0/0:4,0:4:12:0,12,130	0/0:3,0:3:9:0,9,94	0/0:1,0:1:3:0,3,33	1/1:0,2:2:6:62,6,0	0/0:5,0:5:15:0,15,157	0/0:2,0:2:3:0,3,45	1/1:0,2:2:3:45,3,0	0/0:1,0:1:3:0,3,23	1/1:0,4:4:6:89,6,0	1/1:0,1:1:3:31,3,0	0/1:2,1:3:26:26,0,39	0/0:2,0:2:6:0,6,64	0/0:17,0:17:51:0,51,568
chr0	173173486	.	A	T	4631.27	.	AC=97;AF=0.415;AN=234;BaseQRankSum=-3.149;DP=510;Dels=0.00;FS=1.526;HaplotypeScore=0.1273;InbreedingCoeff=0.6455;MLEAC=91;MLEAF=0.389;MQ=58.58;MQ0=0;MQRankSum=0.049;QD=25.59;ReadPosRankSum=4.851	GT:AD:DP:GQ:PL	0/0:24,0:24:72:0,72,778	1/1:0,12:12:36:365,36,0	0/0:11,0:11:33:0,33,345	0/0:24,0:24:72:0,72,741	0/0:10,0:10:30:0,30,319	./.:.:.:.:.	1/1:0,2:2:6:59,6,0	./.:.:.:.:.	0/0:1,0:1:3:0,3,31	0/0:9,0:9:27:0,27,290	./.:.:.:.:.	1/1:0,8:8:21:233,21,0	0/0:11,0:11:33:0,33,353	0/0:2,0:2:6:0,6,63	0/0:11,0:11:33:0,33,347	1/1:0,10:10:27:272,27,0	0/0:5,0:5:15:0,15,156	0/0:4,0:4:12:0,12,126	1/1:0,4:4:6:73,6,0	0/0:4,0:4:12:0,12,124	./.:.:.:.:.	0/0:5,0:5:15:0,15,156	0/0:12,0:12:33:0,33,366	1/1:0,9:9:24:264,24,0	./.:.:.:.:.	0/0:11,0:11:33:0,33,354	0/0:8,0:8:21:0,21,241	1/1:0,3:3:9:91,9,0	0/0:1,0:1:3:0,3,32	1/1:0,5:5:12:141,12,0	./.:.:.:.:.	0/0:4,0:4:12:0,12,122	0/0:7,0:7:21:0,21,221	./.:.:.:.:.	1/1:0,2:2:6:63,6,0	./.:.:.:.:.	1/1:0,7:7:18:200,18,0	0/0:3,0:3:9:0,9,92	0/0:3,0:3:9:0,9,93	./.:.:.:.:.	0/0:2,0:2:6:0,6,61	0/0:13,0:13:39:0,39,406	1/1:0,12:12:33:360,33,0	1/1:0,6:6:18:185,18,0	1/1:0,12:12:33:352,33,0	1/1:0,9:9:24:258,24,0	0/0:7,0:7:18:0,18,209	./.:.:.:.:.	1/1:0,1:1:3:32,3,0	1/1:0,5:5:15:152,15,0	1/1:0,1:1:3:30,3,0	./.:.:.:.:.	0/0:4,0:4:12:0,12,126	1/1:0,1:1:3:32,3,0	1/1:0,2:2:6:64,6,0	./.:.:.:.:.	1/1:0,1:1:3:29,3,0	1/1:0,5:5:15:154,15,0	0/0:2,0:2:6:0,6,65	1/1:0,3:3:9:95,9,0	0/0:2,0:2:6:0,6,66	0/0:6,0:6:18:0,18,184	0/0:4,0:4:12:0,12,118	0/0:4,0:4:12:0,12,122	1/1:0,3:3:9:95,9,0	0/0:5,0:5:15:0,15,159	1/1:0,4:4:12:124,12,0	0/0:3,0:3:9:0,9,95	0/0:1,0:1:3:0,3,34	./.:.:.:.:.	./.:.:.:.:.	0/0:2,0:2:6:0,6,65	1/1:0,2:2:6:65,6,0	0/0:1,0:1:3:0,3,30	0/0:3,0:3:9:0,9,96	1/1:0,1:1:3:29,3,0	1/1:0,2:2:6:61,6,0	0/0:1,0:1:3:0,3,30	./.:.:.:.:.	1/1:0,2:2:6:56,6,0	1/1:0,1:1:3:32,3,0	1/1:0,1:1:3:32,3,0	./.:.:.:.:.	./.:.:.:.:.	0/0:1,0:1:3:0,3,31	1/1:0,4:4:12:107,12,0	0/0:1,0:1:3:0,3,31	0/1:1,1:2:23:24,0,23	0/0:1,0:1:3:0,3,32	0/1:1,1:2:26:27,0,26	0/0:1,0:1:3:0,3,32	0/0:6,0:6:18:0,18,192	0/0:2,0:2:6:0,6,64	0/0:3,0:3:9:0,9,92	0/0:1,0:1:3:0,3,31	0/0:3,0:3:9:0,9,93	1/1:0,2:2:6:64,6,0	./.:.:.:.:.	1/1:0,1:1:3:29,3,0	1/1:0,1:1:3:30,3,0	0/0:2,0:2:6:0,6,61	0/0:2,0:2:6:0,6,63	0/0:2,0:2:6:0,6,65	0/0:3,0:3:9:0,9,90	1/1:0,1:1:3:32,3,0	0/0:1,0:1:3:0,3,32	1/1:0,1:1:3:32,3,0	0/0:5,0:5:15:0,15,156	0/0:1,0:1:3:0,3,33	./.:.:.:.:.	1/1:0,3:3:9:90,9,0	0/0:1,0:1:3:0,3,34	0/0:8,0:8:18:0,18,203	1/1:0,3:3:9:97,9,0	0/0:3,0:3:9:0,9,94	1/1:0,4:4:9:109,9,0	1/1:0,4:4:12:122,12,0	1/1:0,3:3:9:93,9,0	1/1:0,1:1:3:30,3,0	0/0:6,0:6:18:0,18,184	1/1:0,1:1:3:29,3,0	0/0:3,0:3:9:0,9,96	0/0:2,0:2:6:0,6,64	0/0:4,0:4:12:0,12,130	0/0:4,0:4:12:0,12,122	0/0:3,0:3:9:0,9,93	0/0:1,0:1:3:0,3,32	1/1:0,2:2:6:62,6,0	0/0:5,0:5:15:0,15,160	0/0:2,0:2:3:0,3,45	1/1:0,2:2:3:45,3,0	./.:.:.:.:.	1/1:0,4:4:6:89,6,0	1/1:0,1:1:3:31,3,0	0/1:2,1:3:24:24,0,39	0/0:2,0:2:6:0,6,63	0/0:17,0:17:51:0,51,568
chr0	173173490	.	T	A	4742.77	.	AC=95;AF=0.413;AN=230;BaseQRankSum=-4.985;DP=518;Dels=0.00;FS=0.000;HaplotypeScore=0.1357;InbreedingCoeff=0.6546;MLEAC=90;MLEAF=0.391;MQ=58.53;MQ0=1;MQRankSum=2.301;QD=25.50;ReadPosRankSum=6.108	GT:AD:DP:GQ:PL	0/0:27,0:27:81:0,81,834	1/1:0,12:12:36:367,36,0	0/0:10,0:10:30:0,30,315	0/0:21,0:21:63:0,63,663	0/0:9,0:9:27:0,27,288	./.:.:.:.:.	1/1:0,2:2:6:58,6,0	./.:.:.:.:.	0/0:1,0:1:3:0,3,32	0/0:8,0:8:24:0,24,265	./.:.:.:.:.	1/1:0,8:8:21:229,21,0	0/0:12,0:12:36:0,36,361	0/0:2,0:2:6:0,6,61	0/0:10,0:10:30:0,30,312	1/1:0,10:10:30:302,30,0	0/0:5,0:5:15:0,15,153	0/0:4,0:4:12:0,12,122	1/1:1,4:5:9:104,9,0	0/0:4,0:4:12:0,12,122	./.:.:.:.:.	0/0:5,0:5:15:0,15,154	0/0:12,0:12:33:0,33,366	1/1:0,9:9:24:263,24,0	./.:.:.:.:.	0/0:10,0:10:30:0,30,317	0/0:8,0:8:21:0,21,238	1/1:0,3:3:9:98,9,0	./.:.:.:.:.	1/1:0,5:5:12:138,12,0	./.:.:.:.:.	0/0:4,0:4:12:0,12,130	0/0:7,0:7:21:0,21,224	./.:.:.:.:.	1/1:0,2:2:6:62,6,0	./.:.:.:.:.	1/1:0,8:8:18:197,18,0	0/0:4,0:4:12:0,12,120	0/0:4,0:4:12:0,12,122	./.:.:.:.:.	0/0:2,0:2:6:0,6,63	0/0:14,0:14:42:0,42,436	1/1:0,12:12:33:350,33,0	1/1:0,7:7:21:211,21,0	1/1:0,12:12:33:344,33,0	1/1:0,9:9:24:247,24,0	0/0:9,0:9:24:0,24,267	./.:.:.:.:.	1/1:0,1:1:3:31,3,0	1/1:0,5:5:15:152,15,0	1/1:0,1:1:3:29,3,0	./.:.:.:.:.	0/0:4,0:4:12:0,12,126	1/1:0,1:1:3:32,3,0	1/1:0,2:2:6:63,6,0	./.:.:.:.:.	1/1:0,1:1:3:29,3,0	1/1:0,6:6:18:184,18,0	0/0:2,0:2:6:0,6,66	1/1:0,3:3:9:95,9,0	0/0:2,0:2:6:0,6,64	0/0:4,0:4:12:0,12,121	0/0:5,1:6:15:0,15,153	0/0:2,0:2:6:0,6,59	1/1:0,4:4:12:121,12,0	0/0:5,0:5:15:0,15,157	1/1:0,4:4:12:124,12,0	0/0:3,0:3:9:0,9,93	0/0:1,0:1:3:0,3,33	./.:.:.:.:.	./.:.:.:.:.	0/0:3,0:3:9:0,9,97	1/1:0,2:2:6:64,6,0	0/0:1,0:1:3:0,3,31	0/0:3,0:3:9:0,9,95	1/1:0,1:1:3:30,3,0	1/1:0,2:2:6:60,6,0	./.:.:.:.:.	./.:.:.:.:.	1/1:0,3:3:9:89,9,0	1/1:0,1:1:3:32,3,0	1/1:0,1:1:3:32,3,0	./.:.:.:.:.	./.:.:.:.:.	0/0:1,0:1:3:0,3,31	1/1:0,4:4:12:107,12,0	0/0:1,0:1:3:0,3,31	0/1:1,1:2:24:26,0,24	0/0:1,0:1:3:0,3,30	0/1:1,1:2:25:27,0,25	0/0:1,0:1:3:0,3,32	0/0:6,0:6:18:0,18,190	0/0:2,0:2:6:0,6,63	0/0:4,0:4:12:0,12,122	0/0:1,0:1:3:0,3,30	0/0:3,0:3:9:0,9,93	1/1:0,2:2:6:68,6,0	./.:.:.:.:.	1/1:0,1:1:3:29,3,0	1/1:0,1:1:3:31,3,0	0/0:2,0:2:6:0,6,61	0/0:2,0:2:6:0,6,63	0/0:2,0:2:6:0,6,65	0/0:2,0:2:6:0,6,61	1/1:0,1:1:3:32,3,0	0/0:1,0:1:3:0,3,31	1/1:0,1:1:3:32,3,0	0/0:5,0:5:15:0,15,156	0/0:1,0:1:3:0,3,33	./.:.:.:.:.	1/1:0,3:3:9:90,9,0	0/0:1,0:1:3:0,3,33	0/0:8,0:8:21:0,21,233	1/1:0,3:3:9:93,9,0	0/0:3,0:3:9:0,9,91	1/1:0,4:4:9:108,9,0	1/1:0,4:4:12:123,12,0	1/1:0,3:3:9:91,9,0	./.:.:.:.:.	0/0:7,0:7:21:0,21,217	1/1:0,1:1:3:30,3,0	0/0:2,0:2:6:0,6,63	0/0:2,0:2:6:0,6,64	0/0:4,0:4:12:0,12,126	0/0:4,0:4:12:0,12,126	0/0:3,0:3:9:0,9,93	0/0:1,0:1:3:0,3,32	1/1:0,2:2:6:59,6,0	0/0:5,0:5:15:0,15,152	0/0:2,0:2:3:0,3,45	1/1:0,2:2:3:45,3,0	0/0:1,0:1:3:0,3,28	1/1:0,4:4:6:89,6,0	1/1:0,1:1:3:31,3,0	0/1:2,1:3:24:24,0,39	0/0:2,0:2:6:0,6,63	0/0:20,0:20:60:0,60,650
chr0	173173681	.	C	T	10233.5	.	AC=117;AF=0.450;AN=260;BaseQRankSum=-6.840;DP=861;Dels=0.00;FS=23.726;HaplotypeScore=0.0986;InbreedingCoeff=0.6992;MLEAC=116;MLEAF=0.446;MQ=59.10;MQ0=0;MQRankSum=1.078;QD=26.44;ReadPosRankSum=2.031	GT:AD:DP:GQ:PL	0/0:44,0:44:99:0,132,1414	1/1:0,22:22:66:684,66,0	0/0:15,0:15:45:0,45,478	0/0:32,0:32:96:0,96,1017	0/0:12,0:12:36:0,36,386	1/1:0,11:11:30:313,30,0	1/1:0,14:14:42:422,42,0	1/1:0,2:2:6:65,6,0	0/0:2,0:2:6:0,6,65	0/0:14,0:14:39:0,39,440	./.:.:.:.:.	1/1:0,9:9:24:256,24,0	0/0:16,0:16:48:0,48,515	0/0:3,0:3:9:0,9,95	0/0:8,0:8:24:0,24,264	1/1:0,18:18:54:547,54,0	0/0:15,0:15:45:0,45,480	0/0:4,0:4:12:0,12,133	1/1:0,10:10:30:302,30,0	0/0:4,0:4:9:0,9,107	0/0:2,0:2:6:0,6,67	0/0:7,0:7:18:0,18,191	0/0:18,0:18:54:0,54,572	1/1:0,16:16:48:493,48,0	./.:.:.:.:.	0/0:16,0:16:45:0,45,495	0/0:14,0:14:42:0,42,448	0/1:1,2:3:24:53,0,24	0/0:1,0:1:3:0,3,35	1/1:0,13:13:39:400,39,0	1/1:0,3:3:9:92,9,0	0/1:3,1:4:20:20,0,91	0/0:7,0:7:18:0,18,199	0/0:2,0:2:6:0,6,63	1/1:0,14:14:42:433,42,0	./.:.:.:.:.	1/1:0,16:16:42:459,42,0	0/0:7,0:7:21:0,21,224	0/0:7,0:7:21:0,21,232	0/0:3,0:3:9:0,9,97	0/0:4,0:4:12:0,12,132	0/0:14,0:14:42:0,42,449	1/1:0,23:23:69:710,69,0	1/1:0,20:20:54:576,54,0	1/1:0,16:16:48:500,48,0	1/1:0,12:12:36:376,36,0	0/0:11,0:11:33:0,33,360	1/1:0,2:2:6:61,6,0	0/1:2,1:3:22:22,0,54	1/1:0,3:3:9:89,9,0	1/1:0,3:3:9:92,9,0	1/1:0,2:2:6:64,6,0	0/0:7,0:7:21:0,21,227	1/1:0,2:2:6:61,6,0	1/1:0,10:10:21:239,21,0	1/1:0,2:2:6:65,6,0	1/1:0,6:6:18:191,18,0	1/1:0,2:2:6:61,6,0	0/0:1,0:1:3:0,3,31	1/1:0,4:4:12:123,12,0	0/0:1,0:1:3:0,3,32	0/0:1,0:1:3:0,3,34	0/0:13,0:13:39:0,39,413	0/0:3,0:3:9:0,9,97	1/1:0,7:7:21:218,21,0	0/0:5,0:5:15:0,15,163	1/1:0,3:3:9:91,9,0	0/0:6,0:6:18:0,18,191	0/0:2,0:2:6:0,6,62	0/0:5,0:5:15:0,15,154	0/0:2,0:2:6:0,6,65	0/0:5,0:5:15:0,15,161	1/1:0,1:1:3:30,3,0	1/1:0,5:5:12:139,12,0	0/0:2,0:2:6:0,6,63	1/1:0,4:4:12:124,12,0	1/1:0,2:2:6:59,6,0	0/0:5,0:5:9:0,9,121	1/1:0,1:1:3:31,3,0	1/1:0,4:4:9:105,9,0	1/1:0,3:3:9:92,9,0	1/1:0,2:2:6:63,6,0	0/1:3,1:4:20:20,0,87	1/1:0,6:6:18:183,18,0	0/0:2,0:2:6:0,6,61	1/1:0,5:5:15:149,15,0	0/0:2,0:2:6:0,6,63	0/1:4,1:5:19:19,0,84	0/0:6,0:6:18:0,18,181	0/1:5,1:6:14:14,0,141	./.:.:.:.:.	./.:.:.:.:.	0/0:7,0:7:21:0,21,215	0/0:2,0:2:6:0,6,63	0/0:1,0:1:3:0,3,32	0/0:3,0:3:9:0,9,98	1/1:0,3:3:9:90,9,0	0/0:2,0:2:6:0,6,64	1/1:0,2:2:6:62,6,0	1/1:0,4:4:12:123,12,0	0/0:4,0:4:12:0,12,126	./.:.:.:.:.	0/0:5,0:5:12:0,12,146	0/0:5,0:5:12:0,12,138	1/1:0,2:2:6:59,6,0	0/0:2,0:2:6:0,6,63	1/1:0,3:3:9:96,9,0	0/0:12,0:12:36:0,36,386	0/0:1,0:1:3:0,3,32	1/1:0,1:1:3:32,3,0	1/1:0,5:5:15:157,15,0	0/0:1,0:1:3:0,3,32	0/0:6,0:6:18:0,18,200	1/1:0,7:7:18:203,18,0	0/0:6,0:6:18:0,18,195	1/1:0,2:2:6:61,6,0	1/1:0,4:4:12:124,12,0	1/1:0,3:3:9:92,9,0	1/1:0,4:4:12:126,12,0	0/0:3,0:3:9:0,9,94	1/1:0,3:3:9:91,9,0	0/1:3,2:5:48:48,0,83	0/0:3,0:3:9:0,9,97	0/0:6,0:6:18:0,18,195	0/0:8,0:8:24:0,24,250	0/0:3,0:3:9:0,9,97	0/0:3,0:3:9:0,9,100	1/1:0,4:4:12:130,12,0	0/0:5,0:5:15:0,15,161	0/0:2,0:2:3:0,3,45	./.:.:.:.:.	0/0:1,0:1:3:0,3,32	1/1:0,8:8:12:179,12,0	1/1:0,2:2:6:64,6,0	1/1:0,2:2:3:45,3,0	0/0:5,0:5:9:0,9,122	0/0:28,0:28:84:0,84,950
chr0	173173736	.	C	A	7775.75	.	AC=112;AF=0.438;AN=256;BaseQRankSum=-2.973;DP=821;Dels=0.00;FS=0.266;HaplotypeScore=0.1441;InbreedingCoeff=0.7455;MLEAC=104;MLEAF=0.406;MQ=56.76;MQ0=0;MQRankSum=-4.760;QD=26.63;ReadPosRankSum=5.232	GT:AD:DP:GQ:PL	0/0:41,0:41:99:0,123,1295	1/1:0,11:11:33:339,33,0	0/0:11,0:11:33:0,33,336	0/0:38,0:38:99:0,114,1145	0/0:9,0:9:27:0,27,278	1/1:0,13:13:36:375,36,0	1/1:0,13:13:39:398,39,0	1/1:0,1:1:3:31,3,0	0/0:3,0:3:9:0,9,97	0/0:20,0:20:54:0,54,558	./.:.:.:.:.	1/1:0,7:7:21:212,21,0	0/0:17,0:17:51:0,51,552	0/0:4,0:4:12:0,12,132	0/0:15,0:15:45:0,45,458	1/1:0,15:15:45:459,45,0	0/0:21,0:21:63:0,63,639	0/0:3,0:3:9:0,9,96	1/1:0,5:5:15:148,15,0	0/0:3,0:3:6:0,6,77	0/0:2,0:2:6:0,6,65	0/0:16,0:16:45:0,45,478	0/0:14,0:14:36:0,36,399	1/1:0,9:9:27:276,27,0	1/1:0,1:1:3:30,3,0	0/0:17,0:17:42:0,42,480	0/0:11,0:11:33:0,33,350	1/1:0,3:3:6:64,6,0	0/0:5,0:5:15:0,15,143	1/1:0,11:11:33:330,33,0	1/1:0,2:2:6:65,6,0	0/0:5,0:5:15:0,15,152	0/0:16,0:16:42:0,42,465	0/1:3,1:4:20:20,0,85	1/1:0,14:14:39:413,39,0	0/0:2,0:2:6:0,6,59	1/1:0,13:13:33:355,33,0	0/0:3,0:3:9:0,9,95	0/0:7,0:7:18:0,18,195	0/0:2,0:2:6:0,6,68	0/0:3,0:3:9:0,9,92	0/0:19,0:19:57:0,57,594	1/1:0,17:17:48:497,48,0	1/1:0,13:13:36:373,36,0	1/1:0,13:13:39:394,39,0	1/1:0,15:15:45:452,45,0	0/0:11,0:11:33:0,33,335	1/1:0,1:1:3:31,3,0	./.:.:.:.:.	1/1:0,2:2:6:63,6,0	./.:.:.:.:.	1/1:0,2:2:6:61,6,0	0/0:4,0:4:12:0,12,127	1/1:0,3:3:9:92,9,0	1/1:0,7:7:15:168,15,0	./.:.:.:.:.	1/1:0,7:7:21:212,21,0	1/1:0,2:2:6:60,6,0	0/0:1,0:1:3:0,3,33	1/1:0,2:2:6:62,6,0	0/0:3,0:3:6:0,6,80	0/0:3,0:3:9:0,9,97	0/0:12,0:12:36:0,36,351	0/0:5,0:5:15:0,15,154	1/1:0,4:4:12:127,12,0	0/0:6,0:6:18:0,18,187	1/1:0,4:4:12:129,12,0	0/0:4,0:4:12:0,12,120	0/0:4,0:4:12:0,12,121	0/0:5,0:5:15:0,15,148	0/0:2,0:2:6:0,6,63	0/0:3,0:3:9:0,9,97	1/1:0,1:1:3:32,3,0	1/1:0,2:2:6:63,6,0	0/0:5,0:5:12:0,12,137	1/1:0,4:4:9:109,9,0	1/1:0,2:2:3:45,3,0	0/0:2,0:2:6:0,6,62	1/1:0,1:1:3:31,3,0	1/1:0,2:2:6:60,6,0	1/1:0,1:1:3:30,3,0	1/1:0,2:2:3:45,3,0	1/1:0,1:1:3:32,3,0	1/1:0,3:3:9:90,9,0	./.:.:.:.:.	1/1:0,5:5:12:122,12,0	0/0:3,0:3:9:0,9,95	0/0:3,0:3:9:0,9,94	0/0:5,0:5:15:0,15,152	0/0:5,1:6:15:0,15,162	./.:.:.:.:.	0/0:1,0:1:3:0,3,32	0/0:3,0:3:9:0,9,94	0/0:2,0:2:6:0,6,63	0/0:3,0:3:9:0,9,95	0/0:1,0:1:3:0,3,31	1/1:0,3:3:9:100,9,0	./.:.:.:.:.	1/1:0,1:1:3:29,3,0	1/1:0,4:4:12:122,12,0	0/0:4,0:4:12:0,12,124	0/0:1,0:1:3:0,3,30	0/0:3,0:3:9:0,9,97	0/0:6,0:6:15:0,15,176	1/1:0,3:3:6:64,6,0	0/0:2,0:2:6:0,6,61	1/1:0,2:2:6:59,6,0	0/0:12,0:12:36:0,36,373	0/0:5,0:5:15:0,15,152	1/1:0,1:1:3:29,3,0	1/1:0,4:4:12:121,12,0	0/0:5,0:5:15:0,15,157	0/0:9,0:9:24:0,24,263	1/1:0,6:6:18:184,18,0	0/0:6,0:6:18:0,18,186	1/1:0,4:4:9:95,9,0	1/1:0,4:4:12:119,12,0	1/1:0,3:3:9:88,9,0	1/1:0,3:3:9:88,9,0	0/0:3,0:3:9:0,9,97	0/1:1,3:4:18:83,0,18	1/1:0,1:1:3:32,3,0	0/0:6,0:6:18:0,18,188	0/0:5,0:5:15:0,15,155	0/0:6,0:6:18:0,18,180	0/0:6,0:6:18:0,18,172	0/0:3,0:3:9:0,9,95	1/1:0,6:6:18:182,18,0	0/0:3,0:3:9:0,9,95	0/0:4,0:4:6:0,6,89	./.:.:.:.:.	0/0:1,0:1:3:0,3,32	1/1:0,4:4:6:89,6,0	1/1:0,1:1:3:31,3,0	./.:.:.:.:.	0/0:3,0:3:6:0,6,76	0/0:32,0:32:96:0,96,1083
chr0	173173823	.	A	T	8727.91	.	AC=102;AF=0.398;AN=256;BaseQRankSum=-8.356;DP=1031;Dels=0.00;FS=3.594;HaplotypeScore=0.1297;InbreedingCoeff=0.7272;MLEAC=98;MLEAF=0.383;MQ=49.61;MQ0=6;MQRankSum=-13.167;QD=24.59;ReadPosRankSum=3.832	GT:AD:DP:GQ:PL	0/0:76,0:76:99:0,226,2413	1/1:0,17:17:45:455,45,0	0/0:20,0:20:60:0,60,615	0/0:53,0:53:99:0,159,1641	0/0:17,0:17:45:0,45,500	1/1:0,17:17:45:440,45,0	1/1:0,11:11:30:301,30,0	./.:.:.:.:.	0/0:1,0:1:3:0,3,32	0/0:16,0:16:48:0,48,499	0/0:6,0:6:18:0,18,191	1/1:0,11:11:27:269,27,0	0/0:18,0:18:51:0,51,524	./.:.:.:.:.	0/0:28,0:28:78:0,78,846	1/1:0,31:31:87:870,87,0	0/0:27,0:27:81:0,81,849	0/0:3,0:3:9:0,9,86	1/1:0,5:5:15:156,15,0	0/0:3,0:3:9:0,9,84	0/0:2,0:2:6:0,6,64	0/0:20,0:20:48:0,48,488	0/0:22,0:22:36:0,36,413	1/1:0,15:15:42:423,42,0	1/1:0,4:4:3:31,3,0	0/0:31,0:31:87:0,87,913	0/0:14,0:14:36:0,36,382	0/1:1,2:3:25:25,0,27	0/0:3,0:3:9:0,9,86	1/1:0,15:15:42:410,42,0	1/1:0,2:2:3:32,3,0	0/0:4,0:4:12:0,12,126	0/0:17,0:17:48:0,48,520	0/0:1,0:1:3:0,3,32	1/1:0,17:17:42:426,42,0	0/0:3,0:3:9:0,9,95	1/1:0,13:13:36:373,36,0	0/0:11,0:11:27:0,27,282	0/0:14,0:14:42:0,42,431	0/0:2,0:2:6:0,6,61	0/0:6,0:6:18:0,18,186	0/0:19,0:19:57:0,57,591	1/1:0,13:13:39:390,39,0	1/1:0,15:15:39:400,39,0	1/1:0,12:12:36:365,36,0	1/1:0,20:20:60:595,60,0	0/0:7,0:7:21:0,21,221	./.:.:.:.:.	./.:.:.:.:.	1/1:0,5:5:15:153,15,0	./.:.:.:.:.	1/1:0,3:3:9:91,9,0	0/0:5,0:5:15:0,15,157	1/1:0,4:4:12:117,12,0	1/1:0,6:6:15:160,15,0	./.:.:.:.:.	1/1:0,9:9:24:239,24,0	1/1:0,3:3:9:92,9,0	0/0:4,0:4:6:0,6,71	1/1:0,5:5:15:151,15,0	0/0:3,0:3:9:0,9,92	0/0:4,0:4:12:0,12,125	0/0:15,0:15:42:0,42,440	0/0:4,0:4:12:0,12,124	1/1:0,6:6:18:179,18,0	0/0:5,0:5:12:0,12,126	1/1:0,4:4:12:129,12,0	0/0:5,0:5:15:0,15,161	0/0:6,0:6:18:0,18,194	0/0:2,0:2:6:0,6,64	0/0:3,0:3:9:0,9,97	0/0:5,0:5:15:0,15,152	0/0:1,0:1:3:0,3,32	0/1:1,3:4:21:76,0,21	0/0:3,0:3:9:0,9,96	1/1:0,2:2:6:61,6,0	1/1:0,2:2:6:58,6,0	0/0:2,0:2:3:0,3,34	1/1:0,4:4:12:121,12,0	1/1:0,2:2:6:61,6,0	1/1:0,1:1:3:30,3,0	1/1:0,2:2:6:60,6,0	0/1:2,2:4:21:21,0,52	1/1:0,5:5:12:118,12,0	0/0:4,0:4:12:0,12,120	1/1:0,9:9:15:150,15,0	0/0:4,0:4:9:0,9,106	0/0:7,0:7:18:0,18,187	0/0:3,0:3:9:0,9,97	0/0:1,0:1:3:0,3,29	./.:.:.:.:.	0/0:3,0:3:9:0,9,94	0/0:5,0:5:15:0,15,161	0/0:4,0:4:12:0,12,124	0/0:1,0:1:3:0,3,32	0/0:4,0:4:12:0,12,123	1/1:0,1:1:3:30,3,0	0/0:6,0:6:15:0,15,170	1/1:0,1:1:3:30,3,0	1/1:0,1:1:3:33,3,0	0/0:2,0:2:6:0,6,62	0/0:1,0:1:3:0,3,31	0/0:5,0:5:15:0,15,160	0/0:5,0:5:12:0,12,123	1/1:0,5:5:12:129,12,0	0/0:3,0:3:3:0,3,32	1/1:0,3:3:6:59,6,0	0/0:7,0:7:18:0,18,183	0/0:1,0:1:3:0,3,31	1/1:0,2:2:3:26,3,0	1/1:0,8:8:24:252,24,0	0/0:1,0:1:3:0,3,31	0/0:7,0:7:21:0,21,219	1/1:0,4:4:12:124,12,0	0/0:7,0:8:21:0,21,226	1/1:0,7:7:12:126,12,0	1/1:0,6:6:18:182,18,0	1/1:0,2:2:6:60,6,0	1/1:0,1:1:3:32,3,0	0/0:3,0:3:9:0,9,91	1/1:0,4:4:9:91,9,0	0/1:3,1:4:18:18,0,83	0/0:8,0:8:24:0,24,252	0/0:7,0:7:21:0,21,213	0/0:5,0:5:12:0,12,119	0/0:6,0:6:9:0,9,94	0/0:6,0:6:15:0,15,157	1/1:0,2:2:6:62,6,0	0/0:4,0:4:12:0,12,122	0/0:8,0:8:9:0,9,134	./.:.:.:.:.	0/0:2,0:2:3:0,3,45	1/1:0,2:2:3:45,3,0	1/1:0,1:1:3:30,3,0	./.:.:.:.:.	0/0:4,0:4:9:0,9,108	0/0:25,0:25:72:0,72,821
chr0	173173838	.	T	A	9901.94	.	AC=110;AF=0.426;AN=258;BaseQRankSum=5.474;DP=1011;Dels=0.00;FS=0.782;HaplotypeScore=0.2034;InbreedingCoeff=0.7093;MLEAC=97;MLEAF=0.376;MQ=49.30;MQ0=6;MQRankSum=-10.831;QD=25.79;ReadPosRankSum=-0.085	GT:AD:DP:GQ:PL	0/0:79,0:79:99:0,235,2461	1/1:0,20:20:54:573,54,0	0/0:20,0:20:57:0,57,569	0/0:47,0:47:99:0,141,1410	0/0:16,0:16:39:0,39,434	1/1:0,20:20:51:530,51,0	1/1:0,12:12:30:321,30,0	./.:.:.:.:.	0/0:1,0:1:3:0,3,31	0/0:16,0:16:42:0,42,449	0/0:6,0:6:18:0,18,186	1/1:0,11:11:30:315,30,0	0/0:16,0:16:42:0,42,446	./.:.:.:.:.	0/0:26,0:26:72:0,72,773	1/1:0,31:32:93:981,93,0	0/0:25,0:25:75:0,75,754	0/0:1,0:1:3:0,3,31	1/1:0,7:7:21:224,21,0	0/0:2,0:2:6:0,6,58	0/0:4,0:4:12:0,12,118	0/0:13,0:13:27:0,27,269	0/0:15,0:15:21:0,21,231	1/1:0,14:14:39:413,39,0	1/1:0,3:3:6:57,6,0	0/0:27,0:28:81:0,81,810	0/0:15,0:15:36:0,36,386	0/1:1,3:4:25:48,0,25	0/0:2,0:2:6:0,6,65	1/1:0,21:21:60:630,60,0	1/1:0,3:3:6:65,6,0	0/0:5,0:5:15:0,15,158	0/0:19,0:20:48:0,48,522	./.:.:.:.:.	1/1:0,18:18:42:444,42,0	0/0:5,0:5:15:0,15,166	1/1:0,14:14:39:423,39,0	0/0:8,0:8:18:0,18,186	0/0:13,0:13:39:0,39,384	./.:.:.:.:.	0/0:5,0:5:15:0,15,160	0/0:19,0:19:57:0,57,576	1/1:0,12:12:33:353,33,0	1/1:0,21:21:57:607,57,0	1/1:0,14:14:39:422,39,0	1/1:0,23:23:69:736,69,0	0/0:7,0:7:21:0,21,219	0/0:1,0:1:3:0,3,22	1/1:0,1:1:3:31,3,0	1/1:0,4:4:12:125,12,0	1/1:0,1:1:3:32,3,0	1/1:0,2:2:6:62,6,0	0/0:6,0:6:18:0,18,180	1/1:0,3:3:9:94,9,0	1/1:0,5:5:15:162,15,0	1/1:0,2:2:3:31,3,0	1/1:0,8:8:21:220,21,0	1/1:0,4:4:12:130,12,0	0/0:3,0:3:6:0,6,63	1/1:0,6:6:18:193,18,0	0/0:5,0:5:15:0,15,153	0/0:2,0:2:6:0,6,61	0/0:15,0:15:42:0,42,435	0/0:3,0:3:6:0,6,73	1/1:0,6:6:18:186,18,0	0/0:3,0:3:6:0,6,63	1/1:0,3:3:9:88,9,0	0/0:4,0:4:12:0,12,118	0/0:5,0:5:15:0,15,149	0/0:1,0:1:3:0,3,30	0/0:3,0:3:9:0,9,89	0/0:5,0:5:15:0,15,148	1/1:0,1:1:3:33,3,0	0/1:1,3:4:18:83,0,18	0/0:3,0:3:9:0,9,97	1/1:0,1:1:3:32,3,0	1/1:0,2:2:6:63,6,0	./.:.:.:.:.	1/1:0,4:4:12:125,12,0	1/1:0,2:2:6:59,6,0	1/1:0,1:1:3:32,3,0	1/1:0,2:2:6:63,6,0	0/1:2,1:3:23:23,0,53	1/1:0,7:7:15:161,15,0	0/0:4,0:4:12:0,12,124	1/1:0,7:7:15:159,15,0	0/0:5,0:5:12:0,12,138	0/0:7,0:7:18:0,18,189	0/0:1,0:1:3:0,3,30	0/0:2,0:2:6:0,6,63	./.:.:.:.:.	0/0:2,0:2:6:0,6,63	0/0:5,0:5:15:0,15,154	0/0:6,0:6:18:0,18,181	0/0:1,0:1:3:0,3,31	0/0:5,0:5:15:0,15,153	1/1:0,2:2:6:68,6,0	0/0:5,0:5:15:0,15,158	1/1:0,1:1:3:32,3,0	1/1:0,1:1:3:32,3,0	0/0:2,0:2:6:0,6,63	0/0:2,0:2:6:0,6,62	0/0:6,0:6:18:0,18,184	0/0:5,0:5:12:0,12,118	1/1:0,6:6:18:192,18,0	0/0:4,0:4:3:0,3,30	1/1:0,4:4:6:63,6,0	0/0:6,0:6:15:0,15,152	0/0:1,0:1:3:0,3,31	1/1:0,2:2:3:29,3,0	1/1:0,7:7:21:221,21,0	0/0:1,0:1:3:0,3,32	0/0:6,0:6:18:0,18,177	1/1:0,5:5:15:161,15,0	0/0:8,0:8:21:0,21,231	1/1:0,7:7:12:127,12,0	1/1:0,4:5:12:128,12,0	1/1:0,1:1:3:32,3,0	1/1:0,3:3:9:101,9,0	0/0:1,0:1:3:0,3,32	1/1:0,4:4:9:96,9,0	0/1:2,2:4:54:55,0,54	0/0:8,0:8:18:0,18,180	0/0:4,0:4:12:0,12,116	0/0:3,0:3:6:0,6,59	0/0:5,0:5:6:0,6,58	0/0:4,0:4:9:0,9,95	1/1:0,1:1:3:32,3,0	0/0:4,0:4:12:0,12,122	0/0:8,0:8:9:0,9,134	./.:.:.:.:.	0/0:2,0:2:3:0,3,45	1/1:0,2:2:3:45,3,0	1/1:0,1:1:3:31,3,0	./.:.:.:.:.	0/0:4,0:4:9:0,9,106	0/0:24,0:24:69:0,69,775
chr0	173173857	.	T	C	349.16	.	AC=15;AF=0.060;AN=248;BaseQRankSum=0.817;DP=883;Dels=0.00;FS=7.939;HaplotypeScore=0.1647;InbreedingCoeff=0.3339;MLEAC=9;MLEAF=0.036;MQ=50.08;MQ0=5;MQRankSum=-0.327;QD=9.19;ReadPosRankSum=-0.825	GT:AD:DP:GQ:PL	0/0:64,0:64:99:0,189,1988	0/0:17,0:17:45:0,45,467	0/0:17,0:17:48:0,48,489	0/0:39,0:39:99:0,117,1179	0/0:11,0:11:33:0,33,334	0/0:18,0:18:42:0,42,447	0/0:9,0:9:21:0,21,211	./.:.:.:.:.	0/0:3,0:3:9:0,9,92	0/0:15,0:15:39:0,39,429	0/0:5,0:5:15:0,15,162	0/0:13,0:13:30:0,30,318	0/0:10,0:10:24:0,24,259	./.:.:.:.:.	0/0:22,0:22:60:0,60,662	0/0:27,0:28:81:0,81,811	0/0:23,0:23:69:0,69,699	0/0:1,0:1:3:0,3,32	0/0:6,0:6:18:0,18,182	0/0:5,0:5:12:0,12,137	0/0:6,0:6:18:0,18,198	1/1:0,9:9:15:150,15,0	1/1:0,11:11:12:126,12,0	0/0:14,0:14:42:0,42,433	0/0:4,0:4:9:0,9,86	0/0:22,0:23:66:0,66,666	0/0:14,0:14:33:0,33,354	0/0:3,0:3:6:0,6,63	0/0:1,0:1:3:0,3,28	0/0:22,0:22:63:0,63,632	0/0:2,0:2:6:0,6,59	0/0:4,0:4:12:0,12,124	0/0:19,0:20:48:0,48,529	0/0:1,0:1:3:0,3,32	0/0:12,0:12:24:0,24,250	0/0:4,0:4:12:0,12,124	0/0:12,0:12:33:0,33,346	0/0:7,0:7:15:0,15,150	0/0:15,0:15:42:0,42,452	0/0:1,0:1:3:0,3,35	0/0:4,0:4:12:0,12,128	0/0:17,0:17:51:0,51,509	0/0:8,0:8:21:0,21,211	0/0:18,0:18:51:0,51,512	0/0:14,0:14:39:0,39,413	0/0:25,0:25:75:0,75,773	0/0:7,0:7:21:0,21,214	0/0:2,0:2:6:0,6,60	0/0:1,0:1:3:0,3,30	0/0:2,0:2:6:0,6,58	0/0:1,0:1:3:0,3,22	0/0:2,0:2:6:0,6,63	0/0:5,0:5:15:0,15,153	0/0:2,0:2:6:0,6,60	0/0:6,0:6:18:0,18,176	0/0:2,0:2:3:0,3,31	0/0:8,0:8:21:0,21,208	0/0:3,0:3:9:0,9,91	0/0:3,0:3:6:0,6,63	0/0:6,0:6:18:0,18,187	0/0:4,0:4:12:0,12,120	0/0:1,0:1:3:0,3,30	0/0:9,0:9:24:0,24,254	0/0:3,0:3:6:0,6,77	0/0:6,0:6:18:0,18,183	0/0:4,0:4:9:0,9,92	0/0:6,0:6:15:0,15,167	0/0:4,0:4:12:0,12,126	0/0:4,0:4:12:0,12,119	0/0:2,0:2:6:0,6,60	0/0:1,0:1:3:0,3,31	0/0:4,0:4:12:0,12,120	0/0:1,0:1:3:0,3,30	0/0:1,0:1:3:0,3,29	0/0:1,0:1:3:0,3,30	0/0:1,0:1:3:0,3,32	0/0:2,0:2:6:0,6,63	./.:.:.:.:.	0/0:5,0:5:12:0,12,126	0/0:1,0:1:3:0,3,30	0/0:1,0:1:3:0,3,32	0/0:4,0:4:12:0,12,121	0/0:3,0:3:9:0,9,98	0/0:6,0:6:18:0,18,187	0/0:6,0:6:18:0,18,181	0/0:9,0:9:24:0,24,255	0/0:5,0:5:9:0,9,120	0/0:5,0:5:12:0,12,120	0/0:1,0:1:3:0,3,31	0/0:2,0:2:6:0,6,61	./.:.:.:.:.	./.:.:.:.:.	0/0:4,0:4:12:0,12,124	0/0:5,0:5:15:0,15,152	0/0:1,0:1:3:0,3,31	0/0:4,0:4:12:0,12,119	0/0:4,0:4:12:0,12,128	0/0:4,0:4:12:0,12,123	./.:.:.:.:.	0/0:1,0:1:3:0,3,30	0/0:3,0:3:9:0,9,97	0/0:2,0:2:6:0,6,61	0/0:4,0:4:12:0,12,115	1/1:0,3:3:3:31,3,0	0/0:6,0:6:18:0,18,179	./.:.:.:.:.	0/0:5,0:5:9:0,9,95	0/0:3,0:3:6:0,6,59	0/0:1,0:1:3:0,3,32	0/0:2,0:2:3:0,3,30	0/0:4,0:5:12:0,12,125	0/0:1,0:1:3:0,3,32	0/0:4,0:4:12:0,12,123	0/0:4,0:4:12:0,12,118	0/0:6,0:6:15:0,15,166	0/0:7,0:7:12:0,12,119	0/0:3,0:3:9:0,9,93	0/0:1,0:1:3:0,3,29	0/0:4,0:4:12:0,12,125	./.:.:.:.:.	0/0:4,0:4:9:0,9,91	0/1:2,1:3:22:22,0,53	1/1:0,4:4:6:63,6,0	1/1:0,3:3:9:95,9,0	./.:.:.:.:.	1/1:0,4:4:3:31,3,0	./.:.:.:.:.	./.:.:.:.:.	1/1:0,1:1:3:32,3,0	0/0:8,0:8:9:0,9,134	./.:.:.:.:.	0/0:2,0:2:3:0,3,45	0/0:2,0:2:3:0,3,45	0/0:1,0:1:3:0,3,30	./.:.:.:.:.	0/0:4,0:4:9:0,9,107	0/0:25,0:25:75:0,75,825
chr0	173173963	.	A	T	1115.96	.	AC=22;AF=0.084;AN=262;BaseQRankSum=0.986;DP=1244;Dels=0.00;FS=5.339;HaplotypeScore=0.2888;InbreedingCoeff=0.5318;MLEAC=17;MLEAF=0.065;MQ=58.13;MQ0=0;MQRankSum=-0.790;QD=22.32;ReadPosRankSum=-2.285	GT:AD:DP:GQ:PL	0/0:74,0:74:99:0,223,2335	0/0:25,0:25:75:0,75,760	0/0:21,0:21:57:0,57,614	0/0:64,0:64:99:0,192,1992	0/0:18,0:18:54:0,54,554	0/0:35,0:35:90:0,90,1010	0/0:36,0:36:99:0,102,1075	0/0:2,0:2:6:0,6,62	0/0:6,0:6:18:0,18,189	0/0:20,0:20:57:0,57,601	0/0:1,0:1:3:0,3,32	0/0:24,0:24:66:0,66,714	0/0:13,0:13:36:0,36,388	0/0:3,0:3:9:0,9,94	0/0:21,0:21:63:0,63,656	0/0:29,0:29:84:0,84,867	0/0:29,0:29:78:0,78,865	0/0:4,0:4:12:0,12,129	0/0:16,0:16:42:0,42,462	0/0:13,0:13:27:0,27,335	0/0:1,0:1:3:0,3,32	1/1:0,7:7:21:224,21,0	1/1:0,9:9:24:262,24,0	0/0:23,0:23:66:0,66,684	0/0:3,0:3:6:0,6,63	0/0:29,0:29:84:0,84,891	0/0:10,0:10:30:0,30,318	0/0:7,0:7:21:0,21,225	0/0:4,0:4:12:0,12,129	0/0:25,0:25:75:0,75,764	0/0:4,0:4:12:0,12,120	0/0:5,0:5:15:0,15,162	0/0:31,0:31:90:0,90,948	0/0:5,0:5:15:0,15,164	0/0:20,0:20:54:0,54,581	0/0:1,0:1:3:0,3,34	0/0:24,0:24:66:0,66,703	0/0:9,0:9:27:0,27,276	0/0:23,0:23:66:0,66,704	0/0:2,0:2:6:0,6,63	0/0:5,0:5:15:0,15,148	0/0:19,0:20:51:0,51,555	0/0:15,0:15:42:0,42,440	0/0:21,0:21:63:0,63,642	0/0:19,0:19:48:0,48,533	0/0:42,0:42:99:0,114,1223	0/0:10,0:10:30:0,30,310	0/0:2,0:2:6:0,6,65	0/0:1,0:1:3:0,3,32	0/0:4,0:4:12:0,12,120	0/0:1,0:1:3:0,3,29	./.:.:.:.:.	0/0:8,0:8:24:0,24,251	0/0:6,0:6:18:0,18,184	0/0:10,0:10:30:0,30,311	0/0:2,0:2:6:0,6,61	0/0:5,0:5:15:0,15,156	0/0:5,0:5:15:0,15,158	0/0:2,0:2:6:0,6,62	0/0:6,0:6:18:0,18,178	0/0:5,0:5:15:0,15,155	0/0:2,0:2:6:0,6,63	0/0:10,0:10:30:0,30,308	0/0:9,0:9:24:0,24,255	0/0:6,0:6:18:0,18,184	0/0:4,0:4:12:0,12,119	0/0:9,0:9:27:0,27,278	./.:.:.:.:.	0/0:7,0:7:21:0,21,210	0/0:6,0:6:18:0,18,185	0/0:2,0:2:6:0,6,61	0/0:4,0:4:12:0,12,120	0/0:2,0:2:6:0,6,63	0/0:11,0:11:24:0,24,291	0/0:5,0:5:15:0,15,148	0/0:4,0:4:9:0,9,105	0/0:7,0:7:21:0,21,212	0/1:3,3:6:75:84,0,75	0/0:3,0:3:9:0,9,99	0/0:1,0:1:3:0,3,34	0/0:3,0:3:9:0,9,91	0/0:2,0:2:6:0,6,63	0/0:3,0:3:9:0,9,89	0/0:4,0:4:12:0,12,124	./.:.:.:.:.	0/0:8,0:8:12:0,12,124	0/0:7,0:7:21:0,21,208	0/0:3,0:3:9:0,9,96	0/0:4,0:4:12:0,12,122	0/0:9,0:9:24:0,24,246	0/0:2,0:2:6:0,6,60	0/0:4,0:4:12:0,12,126	0/0:3,0:3:9:0,9,92	0/0:2,0:2:6:0,6,59	0/0:7,0:7:21:0,21,213	0/0:8,0:8:24:0,24,242	0/0:5,0:5:12:0,12,126	0/0:2,0:2:6:0,6,60	0/0:1,0:1:3:0,3,29	0/0:2,0:2:6:0,6,60	0/0:4,0:4:12:0,12,123	0/0:2,0:2:6:0,6,62	0/0:2,0:2:6:0,6,67	./.:.:.:.:.	0/0:4,0:4:12:0,12,124	1/1:0,2:2:6:61,6,0	0/0:4,0:4:12:0,12,136	0/0:10,0:10:30:0,30,307	0/0:6,0:6:18:0,18,187	0/0:9,0:9:24:0,24,253	0/0:5,0:5:12:0,12,136	0/0:6,0:6:18:0,18,193	0/0:9,0:9:27:0,27,257	0/0:8,0:8:24:0,24,245	0/0:8,0:8:24:0,24,252	0/0:8,0:8:24:0,24,247	0/0:3,0:3:9:0,9,92	0/0:4,0:4:9:0,9,104	0/0:4,0:4:12:0,12,118	1/1:0,1:1:3:30,3,0	0/0:8,0:8:24:0,24,253	0/1:1,3:4:19:83,0,19	1/1:0,5:5:15:160,15,0	1/1:0,3:3:9:97,9,0	1/1:0,2:2:6:60,6,0	1/1:0,3:3:9:89,9,0	1/1:0,2:2:6:61,6,0	0/0:5,0:5:15:0,15,161	1/1:0,6:6:15:175,15,0	0/0:2,0:3:3:0,3,45	0/0:2,0:2:3:0,3,45	./.:.:.:.:.	0/0:2,0:2:6:0,6,62	./.:.:.:.:.	0/0:4,0:4:6:0,6,89	0/0:4,0:4:6:0,6,75	0/0:30,0:30:90:0,90,1009
chr0	173174242	.	A	T	12349.8	.	AC=117;AF=0.440;AN=266;BaseQRankSum=2.391;DP=1092;Dels=0.00;FS=4.920;HaplotypeScore=0.1890;InbreedingCoeff=0.7435;MLEAC=107;MLEAF=0.402;MQ=59.09;MQ0=1;MQRankSum=-1.486;QD=26.91;ReadPosRankSum=-2.987	GT:AD:DP:GQ:PL	0/0:51,0:51:99:0,153,1609	1/1:0,18:18:51:542,51,0	0/0:24,0:24:72:0,72,734	0/0:47,0:47:99:0,126,1364	0/0:21,0:21:57:0,57,621	1/1:0,24:24:69:733,69,0	1/1:0,18:18:54:556,54,0	1/1:0,1:1:3:32,3,0	0/1:2,2:4:53:55,0,53	0/0:24,0:24:72:0,72,746	0/0:2,0:2:6:0,6,65	1/1:0,18:18:54:562,54,0	0/0:10,0:10:30:0,30,315	0/0:2,0:2:6:0,6,65	0/0:20,0:20:60:0,60,628	1/1:0,18:18:54:565,54,0	0/0:13,0:13:36:0,36,380	0/0:5,0:5:15:0,15,143	1/1:0,17:17:42:474,42,0	0/0:2,0:2:6:0,6,60	0/0:3,0:3:9:0,9,95	0/0:15,0:15:33:0,33,379	0/0:15,0:15:42:0,42,445	1/1:0,29:29:87:895,87,0	1/1:0,3:3:9:99,9,0	0/0:30,0:30:81:0,81,867	0/0:13,0:13:36:0,36,383	0/1:1,7:8:8:203,0,8	./.:.:.:.:.	1/1:0,17:17:51:519,51,0	1/1:0,7:7:21:228,21,0	0/0:5,0:5:15:0,15,148	0/0:21,0:21:60:0,60,630	0/1:5,1:6:15:15,0,140	1/1:0,18:18:54:564,54,0	0/0:4,0:4:12:0,12,131	1/1:0,9:9:27:275,27,0	0/0:10,0:10:30:0,30,305	0/0:16,0:16:48:0,48,487	0/0:4,0:4:12:0,12,130	0/0:4,0:4:12:0,12,124	0/0:13,0:13:39:0,39,408	1/1:0,17:17:48:500,48,0	1/1:0,13:13:39:399,39,0	1/1:0,18:18:54:552,54,0	1/1:0,17:17:51:517,51,0	0/0:16,0:16:48:0,48,490	1/1:0,3:3:9:97,9,0	./.:.:1:.:.	1/1:0,9:9:27:279,27,0	1/1:0,1:1:3:31,3,0	1/1:0,2:2:6:63,6,0	0/0:3,0:3:9:0,9,89	1/1:0,3:3:9:88,9,0	1/1:0,10:10:27:293,27,0	1/1:0,7:7:21:219,21,0	1/1:0,5:5:15:152,15,0	1/1:0,7:7:21:217,21,0	0/0:3,0:3:6:0,6,74	1/1:0,10:10:30:307,30,0	0/0:1,0:1:3:0,3,29	0/0:1,0:1:3:0,3,32	0/0:8,0:8:24:0,24,235	0/0:4,0:4:12:0,12,120	1/1:0,7:7:21:209,21,0	0/0:6,0:6:18:0,18,190	1/1:0,4:4:12:118,12,0	0/0:6,0:6:18:0,18,184	0/0:7,0:7:21:0,21,215	0/0:3,0:3:9:0,9,89	0/0:1,0:1:3:0,3,31	0/0:1,0:1:3:0,3,32	1/1:0,2:2:6:60,6,0	0/0:3,0:3:9:0,9,89	0/0:5,0:5:15:0,15,152	1/1:0,4:4:12:122,12,0	1/1:0,3:3:9:96,9,0	0/0:4,0:4:12:0,12,124	1/1:0,3:3:9:90,9,0	1/1:0,2:2:6:62,6,0	1/1:0,2:2:6:60,6,0	1/1:0,6:6:18:183,18,0	0/1:3,1:4:22:22,0,86	1/1:0,2:2:6:60,6,0	0/0:4,0:4:12:0,12,118	1/1:0,2:2:6:66,6,0	0/0:5,0:5:15:0,15,159	0/0:6,0:6:18:0,18,185	0/0:7,0:7:21:0,21,217	0/1:2,2:4:50:52,0,50	0/0:4,0:4:12:0,12,125	0/0:5,0:5:15:0,15,156	0/0:2,0:2:6:0,6,65	0/0:6,0:6:15:0,15,164	0/0:5,0:5:15:0,15,153	0/0:2,0:2:6:0,6,63	0/1:1,2:3:24:55,0,24	0/0:9,0:9:27:0,27,275	1/1:0,2:2:6:58,6,0	1/1:0,3:3:9:94,9,0	0/0:11,0:11:33:0,33,348	0/0:6,0:6:18:0,18,180	0/0:1,0:1:3:0,3,30	0/0:4,0:4:12:0,12,122	1/1:0,2:2:6:62,6,0	0/0:7,0:7:18:0,18,193	1/1:0,5:5:12:126,12,0	0/0:5,0:5:15:0,15,151	0/0:5,0:5:15:0,15,155	1/1:0,1:1:3:29,3,0	1/1:0,5:5:15:154,15,0	0/0:5,0:5:15:0,15,157	0/0:13,0:13:33:0,33,369	1/1:0,2:2:6:57,6,0	0/0:4,0:4:12:0,12,126	1/1:0,3:3:9:93,9,0	1/1:0,6:6:18:193,18,0	1/1:0,3:3:9:95,9,0	1/1:0,3:3:9:91,9,0	0/0:1,0:1:3:0,3,32	1/1:0,10:10:30:310,30,0	0/1:2,4:6:41:105,0,41	0/0:8,0:8:24:0,24,245	0/0:7,0:7:21:0,21,203	0/0:5,0:5:15:0,15,149	0/0:7,0:7:18:0,18,203	0/0:2,0:2:6:0,6,62	1/1:0,4:4:12:124,12,0	0/0:5,0:5:15:0,15,146	./.:.:.:.:.	1/1:0,4:5:6:89,6,0	0/0:6,0:6:15:0,15,163	1/1:0,10:10:18:237,18,0	1/1:0,2:2:3:45,3,0	1/1:0,2:2:3:45,3,0	./.:.:.:.:.	0/0:28,0:28:84:0,84,955
chr0	173174400	.	T	G	9649.83	.	AC=112;AF=0.424;AN=264;BaseQRankSum=9.196;DP=863;Dels=0.00;FS=0.515;HaplotypeScore=0.0764;InbreedingCoeff=0.7138;MLEAC=112;MLEAF=0.424;MQ=54.82;MQ0=2;MQRankSum=-5.749;QD=27.57;ReadPosRankSum=-1.408	GT:AD:DP:GQ:PL	0/0:50,0:50:99:0,150,1556	1/1:0,16:16:45:464,45,0	0/0:19,0:19:57:0,57,573	0/0:36,0:36:99:0,108,1080	0/0:19,0:19:54:0,54,552	1/1:0,17:17:45:502,45,0	1/1:0,14:14:33:376,33,0	1/1:0,4:4:6:66,6,0	0/1:1,1:2:25:27,0,25	0/0:19,0:19:54:0,54,558	0/0:2,0:2:6:0,6,61	1/1:0,16:16:48:519,48,0	0/0:10,0:10:30:0,30,302	0/0:2,0:2:6:0,6,60	0/0:21,0:21:60:0,60,612	1/1:0,8:8:24:254,24,0	0/0:19,0:19:54:0,54,562	0/0:4,0:5:12:0,12,122	1/1:0,14:14:33:390,33,0	0/0:1,0:1:3:0,3,27	0/0:4,0:4:12:0,12,128	0/0:13,0:13:36:0,36,376	0/0:13,0:13:30:0,30,347	1/1:0,16:16:48:510,48,0	./.:.:.:.:.	0/0:16,0:16:45:0,45,442	0/0:14,0:14:42:0,42,436	1/1:0,6:6:18:194,18,0	0/0:2,0:2:6:0,6,61	1/1:0,16:16:48:501,48,0	1/1:0,4:4:12:128,12,0	0/0:2,0:2:6:0,6,65	0/0:10,0:10:27:0,27,293	0/1:1,1:2:24:28,0,24	1/1:0,10:10:30:314,30,0	0/0:1,0:1:3:0,3,32	1/1:2,20:22:57:613,57,0	0/0:10,0:10:27:0,27,280	0/0:11,0:11:33:0,33,331	0/0:2,0:2:6:0,6,63	0/0:1,0:1:3:0,3,33	0/0:11,0:11:30:0,30,304	1/1:0,12:12:33:362,33,0	1/1:0,13:13:39:418,39,0	1/1:0,12:12:36:378,36,0	1/1:0,7:7:21:227,21,0	0/0:7,0:7:21:0,21,215	0/1:1,4:5:23:85,0,23	1/1:0,1:1:3:31,3,0	1/1:0,5:5:15:157,15,0	1/1:0,1:1:3:32,3,0	1/1:0,4:4:12:129,12,0	0/0:6,0:6:18:0,18,184	1/1:0,2:2:6:61,6,0	1/1:0,5:5:15:157,15,0	1/1:0,5:5:15:158,15,0	1/1:0,9:9:27:285,27,0	1/1:0,2:2:6:64,6,0	0/0:6,0:6:18:0,18,184	1/1:0,4:4:12:123,12,0	0/0:2,0:2:6:0,6,61	0/0:1,0:1:3:0,3,31	0/0:3,0:3:9:0,9,89	0/0:5,0:5:15:0,15,149	1/1:0,4:4:12:125,12,0	0/0:4,0:4:12:0,12,122	1/1:0,5:5:15:161,15,0	0/0:5,0:5:15:0,15,156	0/0:1,0:1:3:0,3,29	0/0:1,0:1:3:0,3,33	./.:.:.:.:.	0/0:1,0:1:3:0,3,31	1/1:0,1:1:3:32,3,0	0/0:1,0:1:3:0,3,30	0/0:1,0:1:3:0,3,31	1/1:0,3:3:9:97,9,0	1/1:0,1:1:3:32,3,0	0/0:2,0:2:6:0,6,64	1/1:0,1:1:3:32,3,0	1/1:0,2:2:6:63,6,0	1/1:0,2:2:6:61,6,0	1/1:0,3:3:9:95,9,0	0/0:4,0:4:12:0,12,124	1/1:0,1:1:3:32,3,0	0/0:4,0:4:12:0,12,121	1/1:0,2:2:6:67,6,0	0/0:3,0:3:9:0,9,94	0/0:6,0:6:18:0,18,183	0/0:2,0:2:6:0,6,67	0/0:3,0:3:9:0,9,96	./.:.:.:.:.	0/0:5,0:5:15:0,15,151	0/0:2,0:2:6:0,6,60	0/0:1,0:1:3:0,3,30	0/0:2,0:2:6:0,6,63	0/0:3,0:3:9:0,9,97	1/1:0,4:4:12:130,12,0	0/0:4,0:4:12:0,12,120	1/1:0,5:5:15:157,15,0	1/1:0,2:2:6:64,6,0	0/0:8,0:8:24:0,24,245	0/0:1,0:1:3:0,3,31	./.:.:.:.:.	0/0:3,0:3:9:0,9,91	1/1:0,3:3:9:94,9,0	0/0:6,0:6:18:0,18,187	1/1:0,8:8:24:271,24,0	0/0:10,0:10:30:0,30,298	0/0:4,0:4:12:0,12,124	1/1:0,6:6:12:141,12,0	1/1:0,3:3:9:92,9,0	0/0:4,0:4:12:0,12,125	0/0:9,0:9:27:0,27,267	./.:.:.:.:.	0/0:6,0:6:18:0,18,186	1/1:0,1:1:3:32,3,0	1/1:0,5:5:15:156,15,0	1/1:0,3:3:9:96,9,0	1/1:0,3:3:9:96,9,0	0/0:4,0:4:12:0,12,122	1/1:0,2:2:6:64,6,0	0/1:1,2:3:22:53,0,22	0/0:4,0:4:12:0,12,121	0/0:4,0:4:12:0,12,121	0/0:4,0:4:12:0,12,120	0/0:2,0:2:6:0,6,60	0/0:4,0:4:12:0,12,122	1/1:0,3:3:9:102,9,0	0/0:1,0:1:3:0,3,32	0/0:2,0:2:3:0,3,45	1/1:0,10:10:12:179,12,0	0/0:5,0:5:9:0,9,105	1/1:0,8:8:12:179,12,0	1/1:0,2:2:3:45,3,0	0/0:2,0:2:3:0,3,45	0/0:4,0:4:3:0,3,31	0/0:28,0:28:81:0,81,903
chr0	173174575	.	C	T	11932.6	.	AC=113;AF=0.438;AN=258;BaseQRankSum=-1.708;DP=1053;Dels=0.00;FS=0.468;HaplotypeScore=0.0612;InbreedingCoeff=0.7183;MLEAC=112;MLEAF=0.434;MQ=58.03;MQ0=0;MQRankSum=-2.363;QD=26.94;ReadPosRankSum=1.871	GT:AD:DP:GQ:PL	0/0:55,0:55:99:0,165,1744	1/1:0,25:25:75:771,75,0	0/0:17,0:17:51:0,51,544	0/0:43,0:43:99:0,129,1324	0/0:20,0:20:60:0,60,630	1/1:0,17:17:51:526,51,0	1/1:0,15:15:42:444,42,0	1/1:0,2:2:6:61,6,0	0/0:3,0:3:9:0,9,95	0/0:18,0:18:51:0,51,548	0/0:2,0:2:6:0,6,61	1/1:0,22:22:63:666,63,0	0/0:13,0:13:39:0,39,411	./.:.:.:.:.	0/0:26,0:26:75:0,75,795	1/1:0,16:16:42:442,42,0	0/0:24,0:24:66:0,66,712	0/0:2,0:2:3:0,3,32	1/1:0,3:3:9:93,9,0	0/0:6,0:6:18:0,18,182	0/0:1,0:1:3:0,3,32	0/0:14,0:14:36:0,36,401	0/0:15,0:15:42:0,42,449	1/1:0,16:16:48:490,48,0	1/1:0,2:2:6:62,6,0	0/0:23,0:23:69:0,69,721	0/0:21,0:21:60:0,60,649	1/1:0,2:2:6:63,6,0	0/0:5,0:5:15:0,15,160	1/1:1,21:22:29:574,29,0	1/1:0,5:5:12:126,12,0	0/0:4,0:4:12:0,12,130	0/0:19,0:19:48:0,48,526	./.:.:.:.:.	1/1:0,15:15:45:459,45,0	0/0:1,0:1:3:0,3,30	1/1:0,23:23:66:691,66,0	0/0:9,0:9:27:0,27,277	0/0:17,0:17:42:0,42,476	0/0:7,0:7:21:0,21,225	0/0:3,0:3:9:0,9,92	0/0:20,0:20:60:0,60,626	1/1:1,22:23:35:638,35,0	1/1:0,16:16:48:500,48,0	1/1:0,16:16:42:462,42,0	1/1:0,17:17:48:505,48,0	0/0:12,0:12:33:0,33,360	0/1:1,1:2:26:27,0,26	1/1:0,3:3:3:45,3,0	1/1:0,6:6:18:189,18,0	1/1:0,1:1:3:32,3,0	1/1:0,5:5:15:155,15,0	0/0:7,0:7:21:0,21,222	1/1:0,2:2:6:65,6,0	1/1:0,4:4:12:122,12,0	1/1:0,2:2:6:64,6,0	1/1:0,7:7:21:221,21,0	1/1:0,6:6:18:178,18,0	0/0:3,0:3:9:0,9,93	1/1:0,4:4:12:122,12,0	0/0:1,0:1:3:0,3,34	0/0:10,0:10:30:0,30,312	0/0:8,0:8:24:0,24,252	0/0:7,0:7:21:0,21,213	1/1:0,6:6:18:184,18,0	0/0:6,0:6:18:0,18,187	1/1:0,6:6:18:187,18,0	0/0:5,0:5:15:0,15,146	0/0:5,0:5:15:0,15,151	0/0:1,0:1:3:0,3,25	./.:.:.:.:.	0/0:1,0:1:3:0,3,32	1/1:0,2:2:6:62,6,0	0/1:4,9:13:88:220,0,88	0/0:2,0:2:6:0,6,63	1/1:0,3:3:9:94,9,0	1/1:0,4:4:12:126,12,0	0/0:2,0:2:6:0,6,64	1/1:0,2:2:6:63,6,0	1/1:0,11:11:30:321,30,0	1/1:0,2:2:6:63,6,0	1/1:0,7:7:18:197,18,0	0/1:1,1:2:17:26,0,17	1/1:0,3:3:9:89,9,0	0/0:3,0:3:6:0,6,75	1/1:0,4:4:12:128,12,0	0/0:8,0:8:24:0,24,247	0/0:5,0:5:15:0,15,148	0/0:4,0:4:12:0,12,123	0/1:2,1:3:21:21,0,52	0/0:3,0:3:9:0,9,92	0/0:2,0:2:6:0,6,61	0/0:5,0:5:15:0,15,160	0/0:2,0:2:6:0,6,61	0/0:1,0:1:3:0,3,32	0/0:4,0:4:12:0,12,124	0/1:1,6:7:14:137,0,14	0/0:1,0:1:3:0,3,32	1/1:0,2:2:6:63,6,0	1/1:0,6:6:15:166,15,0	0/0:10,0:10:30:0,30,298	0/0:4,0:4:12:0,12,124	0/0:3,0:3:9:0,9,92	0/0:2,0:2:6:0,6,65	1/1:0,3:3:9:95,9,0	0/0:3,0:3:9:0,9,92	1/1:0,3:3:9:94,9,0	0/0:11,0:11:33:0,33,341	0/0:3,0:3:9:0,9,95	1/1:0,2:2:6:61,6,0	1/1:0,3:3:9:92,9,0	0/0:3,0:3:9:0,9,97	0/0:6,0:6:18:0,18,183	1/1:0,9:9:27:272,27,0	0/0:5,0:5:15:0,15,154	1/1:0,6:6:18:184,18,0	1/1:0,1:1:3:32,3,0	1/1:0,5:5:15:151,15,0	1/1:0,3:3:9:93,9,0	./.:.:.:.:.	0/1:1,6:7:10:164,0,10	0/1:4,3:7:58:58,0,108	0/0:5,0:5:15:0,15,160	0/0:8,0:8:24:0,24,251	0/0:5,0:5:15:0,15,143	0/0:8,0:8:24:0,24,241	0/0:1,0:1:3:0,3,30	1/1:0,8:8:24:254,24,0	0/0:2,0:2:6:0,6,65	./.:.:.:.:.	./.:.:.:.:.	0/0:3,0:3:6:0,6,76	1/1:0,2:2:3:45,3,0	1/1:0,2:2:6:55,6,0	./.:.:.:.:.	./.:.:.:.:.	0/0:32,0:32:96:0,96,1016
chr0	173174851	.	G	T	11583.4	.	AC=109;AF=0.426;AN=256;BaseQRankSum=3.045;DP=1107;Dels=0.00;FS=1.444;HaplotypeScore=0.1336;InbreedingCoeff=0.7548;MLEAC=108;MLEAF=0.422;MQ=51.41;MQ0=35;MQRankSum=0.721;QD=24.86;ReadPosRankSum=2.954	GT:AD:DP:GQ:PL	0/0:71,0:71:99:0,195,1973	1/1:0,29:29:72:743,72,0	0/0:22,0:22:57:0,57,561	0/0:47,0:47:99:0,129,1304	0/0:29,0:29:81:0,81,830	1/1:0,11:11:27:269,27,0	1/1:0,13:13:33:343,33,0	1/1:0,1:1:3:33,3,0	0/0:4,0:4:9:0,9,96	0/0:23,0:23:60:0,60,582	0/0:2,0:2:6:0,6,67	1/1:0,22:22:63:662,63,0	0/0:13,0:13:36:0,36,338	./.:.:.:.:.	0/0:16,0:16:42:0,42,409	1/1:0,21:21:63:630,63,0	0/0:21,0:21:60:0,60,598	0/0:2,0:2:3:0,3,29	1/1:0,8:8:15:164,15,0	0/0:3,0:3:9:0,9,85	./.:.:.:.:.	0/0:7,0:7:9:0,9,83	0/0:14,0:14:39:0,39,387	1/1:2,23:25:69:704,69,0	1/1:1,3:4:9:98,9,0	0/0:21,0:21:51:0,51,487	0/0:18,0:18:48:0,48,476	1/1:0,1:1:3:32,3,0	0/0:2,0:2:6:0,6,67	1/1:0,17:17:51:532,51,0	1/1:0,2:2:6:64,6,0	0/0:7,0:7:21:0,21,218	0/0:8,0:8:24:0,24,224	0/0:4,0:4:12:0,12,134	1/1:0,12:12:33:326,33,0	0/0:2,0:2:3:0,3,28	1/1:2,24:26:69:729,69,0	0/0:6,0:6:9:0,9,90	0/0:14,0:14:33:0,33,318	0/0:3,0:3:6:0,6,65	0/0:2,0:2:6:0,6,67	0/0:13,0:13:33:0,33,326	1/1:0,27:27:72:733,72,0	1/1:0,30:30:81:826,81,0	1/1:0,12:12:33:326,33,0	1/1:0,20:20:48:475,48,0	0/0:10,0:10:24:0,24,259	0/1:2,3:5:46:85,0,46	./.:.:.:.:.	1/1:0,8:8:24:238,24,0	1/1:1,3:4:9:92,9,0	1/1:0,5:5:12:124,12,0	0/0:8,0:8:21:0,21,200	1/1:0,3:3:9:89,9,0	1/1:1,11:12:33:331,33,0	./.:.:.:.:.	1/1:0,3:3:9:85,9,0	1/1:0,5:5:15:155,15,0	0/0:2,0:2:6:0,6,61	1/1:0,10:10:30:312,30,0	0/0:4,0:4:9:0,9,86	0/0:7,0:7:15:0,15,148	0/0:7,0:7:21:0,21,194	0/0:6,0:6:18:0,18,178	1/1:0,6:6:18:184,18,0	0/0:8,0:8:24:0,24,229	1/1:0,3:3:9:92,9,0	0/0:12,0:12:33:0,33,304	0/0:8,0:8:24:0,24,233	./.:.:.:.:.	0/0:6,0:6:9:0,9,92	0/0:2,0:2:6:0,6,65	1/1:0,4:4:12:115,12,0	0/1:6,4:10:98:98,0,118	0/0:2,0:2:6:0,6,57	1/1:0,4:4:12:107,12,0	1/1:0,4:4:9:86,9,0	0/0:3,0:3:9:0,9,94	1/1:0,4:4:9:94,9,0	1/1:0,3:3:9:86,9,0	./.:.:.:.:.	1/1:0,4:4:12:119,12,0	0/0:2,0:2:6:0,6,61	1/1:0,4:4:12:126,12,0	0/0:7,0:7:21:0,21,194	1/1:0,4:4:9:95,9,0	0/0:9,0:9:27:0,27,258	0/0:5,0:5:12:0,12,131	0/0:3,0:3:9:0,9,96	0/1:1,1:2:24:24,0,26	0/0:4,0:4:12:0,12,125	0/0:11,0:11:30:0,30,296	0/0:6,0:6:15:0,15,148	0/0:5,0:5:12:0,12,111	0/0:2,0:2:3:0,3,27	0/0:5,0:5:12:0,12,121	1/1:0,5:5:15:150,15,0	0/0:3,0:3:9:0,9,92	1/1:0,2:2:6:65,6,0	1/1:0,2:2:6:59,6,0	0/0:2,0:2:3:0,3,33	0/0:8,0:8:24:0,24,231	0/0:7,0:7:18:0,18,169	0/0:2,0:2:6:0,6,59	1/1:0,3:3:6:61,6,0	0/0:6,0:7:18:0,18,166	1/1:0,3:3:3:34,3,0	0/0:9,0:9:27:0,27,260	./.:.:.:.:.	1/1:0,2:2:6:58,6,0	1/1:0,6:6:18:184,18,0	./.:.:.:.:.	0/0:8,0:8:21:0,21,218	1/1:0,6:6:18:178,18,0	0/0:6,0:6:18:0,18,173	1/1:0,5:5:15:162,15,0	1/1:0,4:4:6:59,6,0	1/1:0,5:5:15:148,15,0	1/1:0,4:4:9:86,9,0	0/0:4,0:4:9:0,9,89	1/1:0,7:7:21:207,21,0	0/1:4,4:8:72:97,0,72	0/0:5,0:5:15:0,15,151	0/0:5,0:5:12:0,12,114	0/0:5,0:5:15:0,15,146	0/0:6,0:6:18:0,18,178	0/0:6,0:6:15:0,15,143	1/1:0,2:2:6:61,6,0	0/0:4,0:4:12:0,12,115	0/0:2,1:3:3:0,3,45	./.:.:.:.:.	0/0:1,0:1:3:0,3,32	1/1:1,2:3:3:45,3,0	1/1:0,4:4:12:128,12,0	0/1:4,3:7:36:36,0,80	0/0:2,0:2:3:0,3,45	0/0:29,0:29:84:0,84,928
chr0	173175419	.	G	C	4682.55	.	AC=82;AF=0.353;AN=232;BaseQRankSum=-0.885;DP=607;Dels=0.00;FS=0.672;HaplotypeScore=0.0343;InbreedingCoeff=0.6661;MLEAC=78;MLEAF=0.336;MQ=51.70;MQ0=3;MQRankSum=-2.527;QD=21.58;ReadPosRankSum=1.529	GT:AD:DP:GQ:PL	0/0:20,0:20:57:0,57,585	1/1:0,14:14:33:346,33,0	0/0:18,0:18:51:0,51,538	0/0:29,0:29:78:0,78,822	0/0:8,0:8:21:0,21,230	1/1:0,8:8:21:217,21,0	1/1:0,8:8:15:177,15,0	./.:.:.:.:.	0/0:1,0:1:3:0,3,31	0/0:21,0:21:63:0,63,648	0/0:2,0:2:6:0,6,61	1/1:0,9:9:21:229,21,0	0/0:12,0:12:30:0,30,323	0/0:1,0:1:3:0,3,32	0/0:11,0:11:33:0,33,349	1/1:0,10:10:27:290,27,0	0/0:17,0:17:45:0,45,490	0/0:1,0:1:3:0,3,32	1/1:0,5:5:6:73,6,0	0/0:3,0:3:9:0,9,94	0/0:1,0:1:3:0,3,32	0/0:8,0:8:24:0,24,249	0/0:11,0:11:30:0,30,314	1/1:0,8:8:21:204,21,0	1/1:0,3:3:9:95,9,0	0/0:22,0:22:57:0,57,609	0/0:7,0:7:18:0,18,192	./.:.:.:.:.	0/0:2,0:2:6:0,6,52	1/1:0,18:18:27:336,27,0	0/0:2,0:2:6:0,6,61	0/0:2,0:2:3:0,3,29	0/0:5,0:5:9:0,9,119	0/0:3,0:3:9:0,9,97	1/1:0,7:7:15:183,15,0	./.:.:.:.:.	1/1:0,17:18:51:518,51,0	0/0:3,0:3:6:0,6,58	0/0:4,0:4:9:0,9,95	0/0:1,0:1:3:0,3,31	./.:.:.:.:.	0/0:6,0:6:15:0,15,160	1/1:0,6:6:12:129,12,0	1/1:0,19:19:39:433,39,0	1/1:0,8:8:18:187,18,0	1/1:0,7:7:12:136,12,0	0/0:9,0:9:27:0,27,279	0/0:3,0:3:9:0,9,94	0/0:1,0:1:3:0,3,30	1/1:0,1:1:3:32,3,0	./.:.:.:.:.	1/1:0,1:1:3:32,3,0	0/0:5,0:5:15:0,15,160	1/1:0,1:1:3:32,3,0	1/1:0,2:2:6:61,6,0	./.:.:.:.:.	1/1:0,4:4:6:77,6,0	1/1:0,3:3:6:58,6,0	0/0:1,0:1:3:0,3,30	1/1:0,1:1:3:32,3,0	0/0:2,0:2:6:0,6,64	0/0:3,0:3:6:0,6,73	0/0:4,0:4:12:0,12,123	0/0:2,0:2:6:0,6,62	1/1:0,4:4:12:120,12,0	0/0:4,0:4:12:0,12,126	1/1:0,9:9:12:179,12,0	0/0:3,0:3:9:0,9,92	0/0:3,0:3:9:0,9,85	./.:.:.:.:.	0/0:2,0:2:6:0,6,59	0/0:1,0:1:3:0,3,29	./.:.:.:.:.	0/0:1,1:2:3:0,3,32	0/0:3,0:3:9:0,9,89	1/1:0,1:1:3:33,3,0	1/1:0,8:8:9:134,9,0	0/0:1,0:1:3:0,3,33	1/1:0,2:3:6:57,6,0	1/1:0,1:1:3:32,3,0	1/1:0,1:1:3:30,3,0	1/1:0,2:2:3:32,3,0	0/0:1,0:1:3:0,3,32	1/1:0,3:3:6:62,6,0	0/0:2,0:2:6:0,6,62	./.:.:.:.:.	0/0:6,0:6:18:0,18,186	0/0:1,0:1:3:0,3,31	0/0:4,0:4:9:0,9,95	0/0:2,0:2:6:0,6,65	0/0:1,0:1:3:0,3,31	0/0:5,0:5:12:0,12,142	0/0:2,0:2:6:0,6,62	0/0:4,0:4:12:0,12,122	0/0:3,0:3:9:0,9,96	0/0:3,0:3:9:0,9,92	./.:.:.:.:.	./.:.:.:.:.	1/1:0,2:2:6:64,6,0	1/1:0,2:2:3:45,3,0	0/0:1,0:1:3:0,3,30	0/0:5,0:5:15:0,15,153	0/0:2,0:2:6:0,6,61	0/0:2,0:2:6:0,6,60	1/1:0,1:1:3:30,3,0	0/0:5,0:5:12:0,12,135	./.:.:.:.:.	0/0:4,0:4:12:0,12,122	0/0:1,0:1:3:0,3,33	1/1:0,1:1:3:32,3,0	1/1:0,5:5:9:103,9,0	0/0:1,0:1:3:0,3,33	0/0:8,0:8:21:0,21,217	1/1:0,4:4:12:113,12,0	0/0:4,0:4:9:0,9,94	1/1:0,2:2:3:31,3,0	1/1:0,1:1:3:32,3,0	./.:.:.:.:.	1/1:0,4:4:12:122,12,0	0/0:3,0:3:9:0,9,88	./.:.:.:.:.	0/0:6,0:6:15:0,15,167	0/0:3,0:3:9:0,9,90	0/0:3,0:3:9:0,9,96	0/0:3,0:3:9:0,9,92	0/0:3,0:3:9:0,9,82	0/0:1,0:1:3:0,3,30	1/1:0,2:2:6:62,6,0	./.:.:.:.:.	0/0:2,0:2:3:0,3,45	./.:.:.:.:.	./.:.:.:.:.	./.:.:.:.:.	./.:.:.:.:.	./.:.:.:.:.	./.:.:.:.:.	0/0:18,0:18:54:0,54,580
chr0	173175796	.	G	T	7767.96	.	AC=88;AF=0.358;AN=246;BaseQRankSum=-8.873;DP=978;Dels=0.00;FS=2.090;HaplotypeScore=0.0446;InbreedingCoeff=0.6538;MLEAC=84;MLEAF=0.341;MQ=53.61;MQ0=11;MQRankSum=-0.696;QD=22.58;ReadPosRankSum=-0.909	GT:AD:DP:GQ:PL	0/0:68,0:68:99:0,202,2201	1/1:0,23:23:54:537,54,0	0/0:24,0:24:66:0,66,734	0/0:48,0:48:99:0,144,1492	0/0:14,0:14:42:0,42,436	0/0:19,0:19:51:0,51,565	1/1:0,20:20:42:456,42,0	./.:.:.:.:.	0/0:2,0:2:6:0,6,63	0/0:17,0:17:48:0,48,519	0/0:3,0:3:9:0,9,96	1/1:0,16:16:42:421,42,0	0/0:14,0:14:39:0,39,430	0/0:3,0:3:9:0,9,94	0/0:21,0:21:63:0,63,669	1/1:0,16:16:45:453,45,0	0/0:20,0:20:48:0,48,547	0/0:1,0:1:3:0,3,32	1/1:0,12:12:36:355,36,0	0/0:8,0:8:18:0,18,213	0/0:4,0:4:12:0,12,128	0/0:13,0:13:36:0,36,394	0/0:21,0:21:57:0,57,633	1/1:0,23:23:60:605,60,0	./.:.:.:.:.	0/0:16,0:16:45:0,45,485	0/0:11,0:11:33:0,33,336	./.:.:.:.:.	0/0:2,0:2:6:0,6,59	1/1:0,18:18:45:485,45,0	1/1:0,5:5:15:159,15,0	0/0:8,0:8:24:0,24,273	0/0:13,0:13:30:0,30,347	0/0:2,0:2:3:0,3,36	1/1:0,19:19:45:452,45,0	0/0:4,0:4:12:0,12,137	0/0:16,0:16:42:0,42,470	0/0:10,0:10:24:0,24,284	0/0:18,0:18:48:0,48,537	0/0:2,0:2:6:0,6,67	0/0:6,0:6:15:0,15,171	0/0:11,0:11:33:0,33,357	1/1:0,17:18:45:475,45,0	1/1:0,21:21:45:444,45,0	1/1:0,17:17:45:453,45,0	1/1:0,18:18:42:472,42,0	0/0:8,0:8:18:0,18,193	0/1:2,1:3:24:24,0,60	./.:.:.:.:.	1/1:0,3:3:9:87,9,0	1/1:0,2:2:6:57,6,0	1/1:0,6:6:6:57,6,0	0/0:5,0:5:15:0,15,161	1/1:0,1:1:3:30,3,0	1/1:0,5:5:12:120,12,0	1/1:0,2:2:6:63,6,0	1/1:0,3:3:3:33,3,0	1/1:0,4:4:6:74,6,0	0/0:4,0:4:12:0,12,127	1/1:0,3:3:9:91,9,0	0/0:2,0:2:6:0,6,66	0/0:1,0:1:3:0,3,33	0/0:7,0:7:21:0,21,217	0/0:5,0:5:15:0,15,162	1/1:0,6:6:12:120,12,0	0/0:5,0:5:12:0,12,139	1/1:0,4:4:6:61,6,0	0/0:6,0:6:15:0,15,171	0/0:3,0:3:6:0,6,74	0/0:2,0:2:6:0,6,61	0/0:2,0:2:6:0,6,63	0/0:4,0:4:9:0,9,109	1/1:0,3:3:6:59,6,0	0/1:2,4:6:45:102,0,45	0/0:7,0:7:15:0,15,189	./.:.:.:.:.	1/1:0,10:11:30:306,30,0	0/0:2,0:2:6:0,6,63	./.:.:.:.:.	./.:.:.:.:.	./.:.:.:.:.	1/1:0,3:3:9:92,9,0	0/0:3,2:5:9:0,9,101	./.:.:.:.:.	0/0:2,0:2:6:0,6,67	1/1:0,3:3:9:95,9,0	0/0:2,0:2:6:0,6,63	0/0:7,0:7:21:0,21,217	0/0:11,0:11:33:0,33,347	0/1:2,2:4:24:48,0,24	0/0:2,0:2:6:0,6,63	0/0:2,0:2:3:0,3,45	0/0:5,0:5:12:0,12,143	0/0:5,0:5:15:0,15,159	0/0:1,0:1:3:0,3,31	0/1:1,1:2:26:26,0,26	0/1:1,3:4:18:83,0,18	0/0:1,0:1:3:0,3,31	1/1:0,1:1:3:32,3,0	1/1:0,2:2:3:45,3,0	0/0:2,0:2:6:0,6,65	0/0:2,0:2:6:0,6,66	0/0:4,0:4:12:0,12,130	0/0:3,0:3:6:0,6,77	./.:.:.:.:.	0/0:6,0:6:18:0,18,192	1/1:0,1:1:3:32,3,0	0/0:6,0:6:18:0,18,192	0/0:1,0:1:3:0,3,25	1/1:0,2:2:3:45,3,0	1/1:0,8:8:15:143,15,0	0/0:1,0:1:3:0,3,25	0/0:2,0:2:6:0,6,63	1/1:0,1:1:3:32,3,0	0/0:3,0:3:9:0,9,97	1/1:0,5:5:15:149,15,0	./.:.:.:.:.	1/1:0,2:2:6:57,6,0	1/1:0,1:1:3:32,3,0	0/0:1,0:1:3:0,3,30	1/1:0,4:4:12:116,12,0	0/1:3,4:7:71:95,0,71	0/0:9,0:9:24:0,24,272	0/0:4,0:4:12:0,12,125	0/0:4,0:4:12:0,12,126	0/0:4,0:4:12:0,12,124	0/0:1,0:1:3:0,3,31	1/1:0,3:3:9:85,9,0	0/0:7,0:7:15:0,15,185	./.:.:.:.:.	./.:.:.:.:.	./.:.:.:.:.	1/1:0,2:2:3:45,3,0	1/1:0,1:1:3:30,3,0	0/0:2,0:2:3:0,3,45	0/0:4,0:4:6:0,6,89	0/0:37,0:37:99:0,111,1289
chr0	173175848	.	T	C	11358.1	.	AC=98;AF=0.392;AN=250;BaseQRankSum=4.884;DP=1146;Dels=0.00;FS=0.453;HaplotypeScore=0.0517;InbreedingCoeff=0.6925;MLEAC=94;MLEAF=0.376;MQ=55.59;MQ0=3;MQRankSum=-8.600;QD=26.66;ReadPosRankSum=-0.075	GT:AD:DP:GQ:PL	0/0:73,0:73:99:0,217,2285	1/1:0,18:18:54:568,54,0	0/0:23,0:23:66:0,66,675	0/0:51,0:51:99:0,153,1588	0/0:21,0:21:54:0,54,594	0/0:25,0:25:69:0,69,736	1/1:0,21:21:54:591,54,0	./.:.:.:.:.	0/0:3,0:3:9:0,9,97	0/0:20,0:20:60:0,60,604	0/0:5,0:5:15:0,15,160	1/1:0,20:20:57:601,57,0	0/0:14,0:14:36:0,36,383	0/0:2,0:2:6:0,6,60	0/0:23,0:23:69:0,69,704	1/1:0,23:23:63:675,63,0	0/0:18,0:18:48:0,48,512	0/0:1,0:1:3:0,3,33	1/1:0,15:15:45:467,45,0	0/0:21,0:21:42:0,42,526	0/1:2,1:3:22:22,0,61	0/0:15,0:15:42:0,42,436	0/0:33,0:33:90:0,90,969	1/1:0,23:23:66:694,66,0	1/1:0,1:2:3:32,3,0	0/0:18,0:18:48:0,48,520	0/0:13,0:13:36:0,36,386	1/1:0,1:1:3:23,3,0	0/0:3,0:3:9:0,9,97	1/1:0,25:25:60:687,60,0	1/1:0,3:3:9:96,9,0	0/0:5,0:5:15:0,15,165	0/0:20,0:20:45:0,45,530	0/0:3,0:3:6:0,6,65	1/1:0,22:22:63:649,63,0	0/0:2,0:2:6:0,6,62	0/0:31,0:31:81:0,81,895	0/0:11,0:11:30:0,30,314	0/0:12,0:12:36:0,36,364	0/0:3,0:3:9:0,9,96	0/0:4,0:4:9:0,9,97	0/0:14,0:14:42:0,42,435	1/1:0,27:27:75:801,75,0	1/1:0,23:23:69:713,69,0	1/1:0,21:22:63:663,63,0	1/1:0,34:34:84:961,84,0	0/0:17,1:18:48:0,48,508	0/1:2,1:3:23:23,0,56	0/0:1,0:1:3:0,3,31	1/1:0,3:3:9:92,9,0	1/1:0,1:1:3:29,3,0	./.:.:.:.:.	0/0:7,0:7:21:0,21,215	1/1:0,7:7:15:183,15,0	1/1:0,10:10:27:296,27,0	1/1:0,1:1:3:32,3,0	1/1:0,3:3:9:94,9,0	1/1:0,11:11:24:295,24,0	0/0:1,0:1:3:0,3,31	1/1:0,4:4:12:125,12,0	0/0:4,0:4:12:0,12,127	0/0:2,0:2:6:0,6,57	0/0:9,0:9:27:0,27,277	0/0:5,0:5:12:0,12,141	1/1:0,2:2:6:60,6,0	0/0:4,0:4:9:0,9,104	1/1:0,2:2:6:61,6,0	0/0:8,0:8:18:0,18,214	0/0:3,0:3:9:0,9,95	0/0:1,0:1:3:0,3,32	0/0:2,0:2:6:0,6,61	./.:.:.:.:.	1/1:0,4:4:12:124,12,0	0/1:4,2:6:46:46,0,100	0/0:6,0:6:18:0,18,190	1/1:0,1:1:3:31,3,0	1/1:0,12:12:36:367,36,0	0/0:4,0:4:12:0,12,120	./.:.:.:.:.	1/1:0,2:2:6:62,6,0	1/1:0,2:2:6:61,6,0	1/1:0,4:4:12:123,12,0	0/1:1,1:2:27:27,0,27	1/1:0,1:1:3:31,3,0	0/0:4,0:4:12:0,12,121	./.:.:.:.:.	0/0:5,0:5:15:0,15,155	0/0:3,0:3:9:0,9,97	0/0:8,0:8:24:0,24,247	0/1:3,3:6:49:49,0,81	0/0:2,0:2:6:0,6,62	0/0:3,0:3:6:0,6,73	0/0:1,0:1:3:0,3,32	0/0:5,0:5:15:0,15,155	./.:.:.:.:.	0/0:3,0:3:9:0,9,92	1/1:0,3:3:9:95,9,0	0/0:1,0:1:3:0,3,31	1/1:0,1:1:3:32,3,0	1/1:0,3:3:6:75,6,0	0/0:4,0:4:12:0,12,126	0/0:3,0:3:9:0,9,91	0/0:4,0:4:12:0,12,118	0/0:2,0:2:6:0,6,61	./.:.:.:.:.	0/0:9,0:9:18:0,18,223	1/1:0,3:3:9:95,9,0	0/0:11,0:11:33:0,33,338	0/0:3,0:3:9:0,9,87	1/1:0,7:7:15:183,15,0	1/1:0,10:10:27:287,27,0	0/0:3,0:3:9:0,9,91	0/0:2,0:2:6:0,6,57	1/1:0,2:2:6:62,6,0	0/0:4,0:4:12:0,12,123	1/1:0,6:6:18:180,18,0	./.:.:.:.:.	1/1:0,3:3:9:94,9,0	1/1:0,1:1:3:31,3,0	./.:.:.:.:.	1/1:0,2:2:6:64,6,0	0/1:4,2:6:48:48,0,91	0/0:7,0:7:18:0,18,194	0/0:10,0:10:27:0,27,294	0/0:3,0:3:9:0,9,93	0/0:2,0:2:6:0,6,64	./.:.:.:.:.	1/1:0,3:3:9:98,9,0	0/0:7,0:7:18:0,18,192	0/0:2,0:2:3:0,3,45	./.:.:.:.:.	0/0:2,0:2:3:0,3,45	1/1:0,6:6:9:134,9,0	1/1:0,1:1:3:32,3,0	./.:.:.:.:.	0/0:2,0:2:6:0,6,61	0/0:41,0:41:99:0,123,1371
chr0	173175880	.	A	G	9814.61	.	AC=102;AF=0.398;AN=256;BaseQRankSum=8.140;DP=1053;Dels=0.00;FS=27.615;HaplotypeScore=0.0945;InbreedingCoeff=0.6897;MLEAC=97;MLEAF=0.379;MQ=54.94;MQ0=2;MQRankSum=-14.715;QD=26.24;ReadPosRankSum=2.208	GT:AD:DP:GQ:PL	0/0:64,0:64:99:0,192,2044	1/1:0,16:16:45:468,45,0	0/0:19,0:19:48:0,48,533	0/0:53,0:53:99:0,156,1589	0/0:18,0:18:42:0,42,485	0/0:24,0:24:66:0,66,703	1/1:0,16:17:42:429,42,0	1/1:0,2:2:6:67,6,0	0/0:2,0:2:6:0,6,61	0/0:19,0:19:57:0,57,572	0/0:3,0:3:9:0,9,92	1/1:0,17:17:51:534,51,0	0/0:19,0:19:48:0,48,537	0/0:1,0:1:3:0,3,32	0/0:27,0:27:72:0,72,792	1/1:0,28:28:75:834,75,0	0/0:13,0:13:36:0,36,390	0/0:2,0:2:6:0,6,62	1/1:0,11:11:33:343,33,0	0/0:14,0:14:33:0,33,371	0/1:4,1:5:20:20,0,105	0/0:10,0:10:27:0,27,274	0/0:29,0:29:78:0,78,831	1/1:0,21:21:60:627,60,0	1/1:0,2:2:6:65,6,0	0/0:17,0:17:45:0,45,495	0/0:9,0:9:27:0,27,274	1/1:0,2:2:3:25,3,0	0/0:3,0:3:9:0,9,93	1/1:0,17:17:51:541,51,0	1/1:0,2:2:3:34,3,0	0/0:4,0:4:12:0,12,135	0/0:23,0:23:60:0,60,649	0/0:2,0:2:6:0,6,64	1/1:0,16:16:45:484,45,0	0/0:2,0:2:6:0,6,61	0/0:28,0:28:81:0,81,846	0/0:10,0:10:27:0,27,288	0/0:11,0:11:30:0,30,319	0/0:3,0:3:9:0,9,92	0/0:4,0:4:12:0,12,124	0/0:16,0:16:45:0,45,459	1/1:0,14:14:42:446,42,0	1/1:0,25:25:75:784,75,0	1/1:0,16:16:45:476,45,0	1/1:0,25:25:69:759,69,0	0/0:15,1:16:42:0,42,462	0/0:1,0:1:3:0,3,32	0/1:3,1:4:20:20,0,81	1/1:0,2:2:6:65,6,0	1/1:0,1:1:3:32,3,0	./.:.:.:.:.	0/0:4,0:4:12:0,12,125	1/1:0,4:4:12:124,12,0	1/1:0,8:8:24:254,24,0	./.:.:.:.:.	1/1:0,4:4:12:127,12,0	1/1:0,12:12:30:345,30,0	0/0:1,0:1:3:0,3,31	1/1:0,5:5:15:145,15,0	0/0:3,0:3:9:0,9,89	0/0:2,0:2:6:0,6,63	0/0:6,0:6:18:0,18,185	0/0:6,0:6:15:0,15,171	1/1:0,1:1:3:34,3,0	0/0:6,0:6:18:0,18,184	1/1:0,3:3:6:76,6,0	0/0:4,0:4:12:0,12,125	0/0:7,0:7:21:0,21,223	0/0:1,0:1:3:0,3,31	0/0:1,0:1:3:0,3,32	0/0:1,0:1:3:0,3,31	1/1:0,4:4:12:129,12,0	0/1:3,1:4:20:20,0,83	0/0:6,0:6:18:0,18,180	1/1:0,2:2:6:63,6,0	1/1:0,5:5:15:160,15,0	0/0:5,0:5:15:0,15,157	1/1:0,1:1:3:32,3,0	1/1:0,7:7:21:220,21,0	1/1:0,2:2:6:64,6,0	1/1:0,3:3:9:96,9,0	0/1:3,2:5:23:23,0,85	1/1:0,1:1:3:33,3,0	0/0:7,0:7:21:0,21,215	./.:.:.:.:.	0/0:7,0:7:21:0,21,212	0/0:3,0:3:9:0,9,89	0/0:4,0:4:12:0,12,119	0/1:2,4:6:51:56,0,51	0/0:4,0:4:9:0,9,106	0/0:3,0:3:6:0,6,75	./.:.:.:.:.	0/0:4,0:4:12:0,12,126	./.:.:.:.:.	0/0:4,0:4:12:0,12,126	1/1:0,3:3:6:61,6,0	0/0:1,0:1:3:0,3,33	1/1:0,2:2:6:64,6,0	1/1:0,3:3:9:95,9,0	0/0:6,0:6:18:0,18,189	0/0:1,0:1:3:0,3,31	0/0:2,0:2:6:0,6,61	0/0:2,0:2:6:0,6,63	./.:.:.:.:.	0/0:6,0:6:12:0,12,153	1/1:0,3:3:6:65,6,0	0/0:9,0:9:27:0,27,278	0/0:2,0:2:6:0,6,63	1/1:0,4:4:12:126,12,0	1/1:0,8:8:24:250,24,0	0/0:2,0:2:6:0,6,64	0/0:4,0:4:12:0,12,122	1/1:0,2:2:6:63,6,0	0/0:5,0:5:15:0,15,149	1/1:0,5:5:15:160,15,0	1/1:0,2:2:6:63,6,0	1/1:0,2:2:6:63,6,0	./.:.:.:.:.	0/0:2,0:2:6:0,6,61	1/1:0,2:2:6:61,6,0	0/1:6,1:7:14:14,0,151	0/0:8,0:8:18:0,18,212	0/0:13,0:13:33:0,33,374	0/0:3,0:3:9:0,9,93	0/0:5,0:5:15:0,15,157	./.:.:.:.:.	1/1:0,4:4:12:128,12,0	0/0:3,0:3:9:0,9,91	0/0:4,0:4:6:0,6,89	./.:.:.:.:.	0/0:4,0:4:6:0,6,89	1/1:0,2:2:3:45,3,0	1/1:0,1:1:3:32,3,0	1/1:0,4:4:6:89,6,0	0/0:4,0:4:9:0,9,108	0/0:38,0:38:99:0,114,1270
chr0	173175881	.	G	A	9619.57	.	AC=102;AF=0.398;AN=256;BaseQRankSum=-6.627;DP=1057;Dels=0.00;FS=31.573;HaplotypeScore=0.1023;InbreedingCoeff=0.6913;MLEAC=97;MLEAF=0.379;MQ=54.92;MQ0=2;MQRankSum=-14.881;QD=25.52;ReadPosRankSum=2.214	GT:AD:DP:GQ:PL	0/0:64,0:64:99:0,192,2062	1/1:0,17:17:48:485,48,0	0/0:19,0:19:48:0,48,548	0/0:52,0:52:99:0,153,1612	0/0:18,0:18:42:0,42,494	0/0:24,0:24:66:0,66,725	1/1:0,17:17:45:455,45,0	1/1:0,3:3:9:93,9,0	0/0:2,0:2:6:0,6,63	0/0:19,0:19:57:0,57,597	0/0:3,0:3:9:0,9,94	1/1:0,17:17:51:521,51,0	0/0:18,0:18:48:0,48,538	0/0:1,0:1:3:0,3,32	0/0:27,0:27:72:0,72,802	1/1:0,28:28:75:803,75,0	0/0:13,0:13:33:0,33,367	0/0:2,0:2:6:0,6,64	1/1:0,11:11:33:329,33,0	0/0:14,0:14:33:0,33,375	0/1:5,1:6:16:16,0,139	0/0:10,0:10:24:0,24,265	0/0:29,0:29:78:0,78,854	1/1:0,21:21:60:608,60,0	1/1:0,2:2:6:62,6,0	0/0:17,0:17:45:0,45,506	0/0:10,0:10:30:0,30,318	./.:.:.:.:.	0/0:3,0:3:9:0,9,96	1/1:0,17:17:51:518,51,0	1/1:0,2:2:3:34,3,0	0/0:4,0:4:12:0,12,135	0/0:23,0:23:60:0,60,671	0/0:2,0:2:6:0,6,66	1/1:0,16:16:48:480,48,0	0/0:2,0:2:6:0,6,65	0/0:29,0:29:84:0,84,906	0/0:10,0:10:27:0,27,293	0/0:11,0:11:30:0,30,326	0/0:3,0:3:9:0,9,96	0/0:4,0:4:12:0,12,128	0/0:16,0:16:45:0,45,476	1/1:0,14:14:42:422,42,0	1/1:0,25:25:75:779,75,0	1/1:0,17:17:48:474,48,0	1/1:0,25:25:72:760,72,0	0/0:15,1:16:42:0,42,463	0/0:1,0:1:3:0,3,32	0/1:3,1:4:20:20,0,83	1/1:0,2:2:6:61,6,0	1/1:0,1:1:3:30,3,0	./.:.:.:.:.	0/0:4,0:4:12:0,12,129	1/1:0,4:4:12:123,12,0	1/1:0,8:8:24:248,24,0	1/1:0,1:1:3:29,3,0	1/1:0,4:4:12:120,12,0	1/1:0,12:12:30:337,30,0	0/0:1,0:1:3:0,3,31	1/1:0,4:4:12:119,12,0	0/0:3,0:3:9:0,9,94	0/0:2,0:2:6:0,6,63	0/0:6,0:6:18:0,18,191	0/0:6,0:6:15:0,15,168	1/1:0,1:1:3:32,3,0	0/0:6,0:6:18:0,18,193	1/1:0,3:3:6:75,6,0	0/0:4,0:4:12:0,12,125	0/0:7,0:7:21:0,21,223	0/0:1,0:1:3:0,3,32	0/0:1,0:1:3:0,3,32	0/0:1,0:1:3:0,3,31	1/1:0,4:4:12:122,12,0	0/1:3,1:4:19:19,0,85	0/0:5,0:5:15:0,15,159	1/1:0,2:2:6:61,6,0	1/1:0,5:5:15:153,15,0	0/0:5,0:5:15:0,15,156	1/1:0,1:1:3:31,3,0	1/1:0,7:7:21:211,21,0	1/1:0,2:2:6:62,6,0	1/1:0,3:3:9:92,9,0	0/1:3,2:5:21:21,0,86	1/1:0,1:1:3:32,3,0	0/0:7,0:7:21:0,21,221	./.:.:.:.:.	0/0:7,0:7:21:0,21,219	0/0:2,0:2:6:0,6,57	0/0:4,0:4:12:0,12,122	0/1:3,4:7:53:53,0,75	0/0:4,0:4:9:0,9,104	0/0:3,0:3:6:0,6,75	./.:.:.:.:.	0/0:4,0:4:12:0,12,126	./.:.:.:.:.	0/0:4,0:4:12:0,12,130	1/1:0,3:3:9:84,9,0	0/0:1,0:1:3:0,3,33	1/1:0,2:2:6:60,6,0	1/1:0,3:3:9:92,9,0	0/0:6,0:6:18:0,18,189	0/0:1,0:1:3:0,3,32	0/0:2,0:2:6:0,6,62	0/0:2,0:2:6:0,6,63	./.:.:.:.:.	0/0:6,0:6:12:0,12,153	1/1:0,3:3:6:64,6,0	0/0:9,0:9:27:0,27,282	0/0:2,0:2:6:0,6,62	1/1:0,4:4:12:119,12,0	1/1:0,8:8:24:239,24,0	0/0:2,0:2:6:0,6,63	0/0:4,0:4:12:0,12,126	1/1:0,2:2:6:61,6,0	0/0:5,0:5:15:0,15,162	1/1:0,5:5:15:150,15,0	1/1:0,2:2:6:61,6,0	1/1:0,2:2:6:60,6,0	./.:.:.:.:.	0/0:2,0:2:6:0,6,61	1/1:0,2:2:6:59,6,0	0/1:6,1:7:12:12,0,155	0/0:8,0:8:18:0,18,215	0/0:13,0:13:33:0,33,371	0/0:3,0:3:9:0,9,99	0/0:5,0:5:15:0,15,158	./.:.:.:.:.	1/1:0,4:4:12:122,12,0	0/0:3,0:3:9:0,9,93	0/0:4,0:4:6:0,6,89	./.:.:.:.:.	0/0:4,0:4:6:0,6,89	1/1:0,2:2:3:45,3,0	1/1:0,1:1:3:32,3,0	1/1:0,4:4:6:89,6,0	0/0:4,0:4:9:0,9,106	0/0:39,0:39:99:0,117,1304
chr0	173175892	.	G	A	9805.68	.	AC=104;AF=0.400;AN=260;BaseQRankSum=-4.251;DP=1007;Dels=0.00;FS=22.219;HaplotypeScore=0.0964;InbreedingCoeff=0.6717;MLEAC=101;MLEAF=0.388;MQ=54.78;MQ0=2;MQRankSum=-15.075;QD=25.87;ReadPosRankSum=-0.707	GT:AD:DP:GQ:PL	0/0:64,0:64:99:0,193,2094	1/1:0,19:19:54:545,54,0	0/0:16,0:16:39:0,39,461	0/0:50,0:50:99:0,147,1538	0/0:15,0:15:36:0,36,417	0/0:22,2:24:20:0,20,603	1/1:0,18:18:48:482,48,0	1/1:0,4:4:12:120,12,0	0/0:2,0:2:6:0,6,61	0/0:16,0:16:48:0,48,495	0/0:2,0:2:6:0,6,61	1/1:0,16:16:45:470,45,0	0/0:18,0:18:48:0,48,538	0/0:1,0:1:3:0,3,33	0/0:23,0:23:60:0,60,665	1/1:0,27:27:72:771,72,0	0/0:13,0:13:36:0,36,394	0/0:2,0:2:6:0,6,61	1/1:0,11:11:33:339,33,0	0/0:10,0:10:27:0,27,306	0/1:5,1:6:16:16,0,146	0/0:10,0:10:24:0,24,267	0/0:29,0:29:81:0,81,886	1/1:0,19:19:54:551,54,0	1/1:0,2:2:6:57,6,0	0/0:14,0:14:39:0,39,421	0/0:9,0:9:27:0,27,283	./.:.:.:.:.	0/0:3,0:3:9:0,9,94	1/1:0,16:16:48:487,48,0	1/1:0,2:2:3:33,3,0	0/0:5,0:5:15:0,15,146	0/0:21,0:21:60:0,60,642	0/0:1,0:1:3:0,3,34	1/1:0,16:16:48:489,48,0	0/0:2,0:2:6:0,6,67	0/0:29,0:29:84:0,84,904	0/0:6,0:6:18:0,18,186	0/0:9,0:9:24:0,24,267	0/0:2,0:2:6:0,6,64	0/0:4,0:4:12:0,12,124	0/0:16,0:16:45:0,45,465	1/1:0,15:15:45:457,45,0	1/1:0,25:25:75:759,75,0	1/1:0,17:17:48:482,48,0	1/1:0,25:25:72:762,72,0	0/0:13,1:14:36:0,36,398	0/0:1,0:1:3:0,3,32	0/1:3,1:4:19:19,0,85	1/1:0,2:2:6:61,6,0	1/1:0,1:1:3:29,3,0	1/1:0,1:1:3:29,3,0	0/0:5,0:5:15:0,15,160	1/1:0,5:5:15:152,15,0	1/1:0,8:8:24:241,24,0	1/1:0,1:1:3:31,3,0	1/1:0,4:4:12:123,12,0	1/1:0,13:13:33:361,33,0	./.:.:.:.:.	1/1:0,6:6:18:184,18,0	0/0:3,0:3:9:0,9,91	0/0:2,0:2:6:0,6,65	0/0:7,0:7:21:0,21,224	0/0:6,0:6:15:0,15,170	1/1:0,3:3:9:91,9,0	0/0:5,0:5:15:0,15,158	1/1:0,3:3:6:74,6,0	0/0:3,0:3:9:0,9,92	0/0:7,0:7:21:0,21,221	0/0:1,0:1:3:0,3,30	0/0:1,0:1:3:0,3,33	0/0:1,0:1:3:0,3,32	1/1:0,4:4:12:121,12,0	0/1:2,1:3:22:22,0,58	0/0:5,0:5:15:0,15,160	1/1:0,2:2:6:61,6,0	1/1:0,4:4:12:124,12,0	0/0:5,0:5:15:0,15,155	1/1:0,1:1:3:31,3,0	1/1:0,7:7:21:209,21,0	1/1:0,1:1:3:32,3,0	1/1:0,4:4:12:123,12,0	0/0:3,1:4:9:0,9,96	1/1:0,1:1:3:33,3,0	0/0:6,0:6:18:0,18,189	./.:.:.:.:.	0/0:7,0:7:21:0,21,217	0/0:3,0:3:9:0,9,95	0/0:4,0:4:12:0,12,120	0/1:2,4:6:51:57,0,51	0/0:4,0:4:9:0,9,105	./.:.:.:.:.	0/0:1,0:1:3:0,3,33	0/0:3,0:3:9:0,9,97	./.:.:.:.:.	0/0:4,0:4:12:0,12,128	1/1:0,3:3:9:91,9,0	0/0:1,0:1:3:0,3,35	1/1:0,3:3:9:88,9,0	1/1:0,3:3:9:92,9,0	0/0:6,0:6:18:0,18,187	0/0:1,0:1:3:0,3,31	0/0:2,0:2:6:0,6,63	0/0:3,0:3:9:0,9,97	1/1:0,1:1:3:32,3,0	0/0:3,0:3:6:0,6,74	1/1:0,3:3:6:64,6,0	0/0:8,0:8:24:0,24,247	0/0:1,0:1:3:0,3,30	1/1:0,3:3:9:91,9,0	1/1:0,8:8:24:247,24,0	0/0:1,0:1:3:0,3,31	0/0:3,0:3:9:0,9,91	1/1:0,2:2:6:61,6,0	0/0:5,0:5:15:0,15,159	1/1:0,4:4:12:118,12,0	1/1:0,2:2:6:63,6,0	1/1:0,2:2:6:62,6,0	./.:.:.:.:.	0/0:2,0:2:6:0,6,63	1/1:0,2:2:6:59,6,0	0/1:5,1:6:14:14,0,125	0/0:5,0:5:12:0,12,136	0/0:10,0:10:27:0,27,288	0/0:4,0:4:12:0,12,120	0/0:5,0:5:15:0,15,156	0/0:1,0:1:3:0,3,32	1/1:0,4:4:12:121,12,0	0/0:2,0:2:6:0,6,63	0/0:2,0:2:3:0,3,45	./.:.:.:.:.	0/0:4,0:4:6:0,6,89	1/1:0,2:2:3:45,3,0	1/1:0,1:1:3:31,3,0	0/1:2,6:8:47:119,0,47	0/0:2,0:2:3:0,3,44	0/0:38,0:38:99:0,114,1252
chr0	173176638	.	G	A	781.24	.	AC=18;AF=0.069;AN=262;BaseQRankSum=-1.447;DP=977;Dels=0.00;FS=1.363;HaplotypeScore=0.1265;InbreedingCoeff=0.5013;MLEAC=13;MLEAF=0.050;MQ=59.61;MQ0=0;MQRankSum=0.342;QD=19.53;ReadPosRankSum=0.141	GT:AD:DP:GQ:PL	0/0:49,0:49:99:0,147,1569	0/0:19,0:19:57:0,57,581	0/0:16,0:16:45:0,45,486	0/0:30,0:30:90:0,90,918	0/0:17,0:17:51:0,51,536	0/0:14,0:14:42:0,42,437	0/0:24,0:24:72:0,72,758	0/0:3,0:3:9:0,9,100	0/0:3,0:3:9:0,9,100	0/0:19,0:19:51:0,51,571	0/0:2,0:2:6:0,6,53	0/0:12,0:12:36:0,36,379	0/0:15,0:15:45:0,45,454	1/1:0,3:3:9:94,9,0	0/0:19,0:19:57:0,57,602	0/0:19,0:19:54:0,54,587	0/0:20,0:20:57:0,57,614	0/1:4,1:5:17:17,0,113	0/0:4,0:4:12:0,12,127	0/0:12,0:12:33:0,33,363	0/0:8,0:8:24:0,24,258	0/0:18,0:18:51:0,51,547	0/0:14,0:14:39:0,39,421	0/0:26,0:26:78:0,78,820	0/0:3,0:3:9:0,9,96	0/0:15,0:15:45:0,45,458	0/0:16,0:16:48:0,48,515	0/0:4,0:4:12:0,12,134	0/0:5,0:5:15:0,15,165	0/0:21,0:21:63:0,63,642	0/0:7,0:7:21:0,21,206	0/1:2,1:3:17:17,0,56	0/0:10,0:10:30:0,30,316	0/0:6,0:6:18:0,18,197	0/0:8,0:8:24:0,24,240	1/1:0,5:5:15:161,15,0	0/0:14,0:14:36:0,36,381	0/0:7,0:7:21:0,21,216	0/0:13,0:13:36:0,36,400	0/0:2,0:2:6:0,6,63	0/0:7,0:7:21:0,21,226	0/0:14,0:14:33:0,33,363	0/0:25,0:26:66:0,66,734	0/0:20,0:20:57:0,57,608	0/0:23,0:23:69:0,69,717	0/0:14,0:14:42:0,42,446	0/0:9,0:9:24:0,24,264	0/0:2,0:2:6:0,6,64	0/0:3,0:3:9:0,9,97	0/0:2,0:2:6:0,6,61	0/0:2,0:2:6:0,6,63	0/0:2,0:2:6:0,6,61	0/0:5,0:5:15:0,15,161	0/0:1,0:1:3:0,3,34	0/0:4,0:4:12:0,12,128	0/0:7,0:7:21:0,21,211	0/0:6,0:6:18:0,18,182	0/0:9,0:9:27:0,27,278	0/0:4,0:4:12:0,12,128	0/0:8,0:8:24:0,24,260	0/0:3,0:3:9:0,9,95	0/0:3,0:3:9:0,9,89	0/0:6,0:6:18:0,18,186	0/0:2,0:2:6:0,6,65	0/0:5,0:5:15:0,15,158	0/0:7,0:7:21:0,21,214	1/1:0,6:6:15:168,15,0	0/0:3,0:3:9:0,9,95	0/0:4,0:4:12:0,12,126	0/0:6,0:6:18:0,18,194	0/0:2,0:2:6:0,6,64	0/0:7,0:7:21:0,21,213	0/0:5,0:5:15:0,15,161	0/0:1,0:1:3:0,3,23	0/0:2,0:2:6:0,6,64	0/0:2,0:2:6:0,6,60	0/0:4,0:4:12:0,12,130	0/0:3,0:3:9:0,9,93	./.:.:.:.:.	0/0:4,0:4:12:0,12,124	0/0:2,0:2:6:0,6,65	./.:.:.:.:.	0/0:2,0:2:6:0,6,65	0/0:3,0:3:9:0,9,94	0/0:4,0:4:12:0,12,124	0/0:5,0:5:15:0,15,156	0/0:6,0:6:18:0,18,191	1/1:0,5:5:15:151,15,0	0/0:5,0:5:15:0,15,160	0/0:5,0:5:15:0,15,161	./.:.:.:.:.	1/1:0,2:2:6:61,6,0	0/0:5,0:5:15:0,15,152	0/0:3,0:3:9:0,9,93	0/0:3,0:3:9:0,9,97	1/1:0,3:3:9:96,9,0	0/0:3,0:3:9:0,9,97	1/1:0,2:2:6:61,6,0	0/0:2,0:2:6:0,6,63	0/0:4,0:4:12:0,12,124	1/1:0,6:6:18:195,18,0	./.:.:.:.:.	0/0:4,0:4:9:0,9,108	0/0:1,0:1:3:0,3,32	0/0:1,0:1:3:0,3,30	0/0:4,0:4:12:0,12,122	0/0:4,0:4:12:0,12,135	0/0:7,0:7:21:0,21,217	0/0:8,0:8:24:0,24,263	0/0:4,0:4:12:0,12,130	0/0:4,0:4:12:0,12,128	0/0:8,0:8:24:0,24,266	0/0:8,0:8:24:0,24,251	0/0:6,0:6:18:0,18,178	0/0:2,0:2:6:0,6,66	0/0:5,0:5:15:0,15,159	0/0:3,0:3:9:0,9,97	0/0:4,0:4:12:0,12,125	0/0:1,0:1:3:0,3,31	0/0:1,0:1:3:0,3,32	0/0:5,0:5:15:0,15,153	0/0:5,0:5:12:0,12,136	0/0:3,0:3:9:0,9,95	0/0:8,0:8:24:0,24,249	0/0:3,0:3:6:0,6,61	0/0:3,0:3:9:0,9,94	0/0:4,0:4:12:0,12,126	0/0:3,0:3:9:0,9,92	0/0:3,0:3:9:0,9,97	./.:.:.:.:.	0/0:7,0:7:12:0,12,166	0/0:4,0:4:12:0,12,124	./.:.:.:.:.	0/0:8,0:8:18:0,18,203	0/0:4,0:4:6:0,6,75	0/0:2,0:2:3:0,3,45	0/0:17,0:17:48:0,48,528
chr0	173193138	.	T	A	573.3	.	AC=16;AF=0.089;AN=180;BaseQRankSum=-2.621;DP=259;Dels=0.00;FS=8.759;HaplotypeScore=0.0332;InbreedingCoeff=0.2938;MLEAC=14;MLEAF=0.078;MQ=59.91;MQ0=0;MQRankSum=0.767;QD=22.05;ReadPosRankSum=-0.180	GT:AD:DP:GQ:PL	0/0:9,0:9:27:0,27,282	0/0:9,0:9:27:0,27,275	0/0:4,0:4:12:0,12,126	1/1:0,3:3:9:86,9,0	1/1:0,3:3:9:92,9,0	./.:.:.:.:.	./.:.:.:.:.	./.:.:.:.:.	./.:.:.:.:.	0/0:5,0:5:15:0,15,148	./.:.:.:.:.	0/0:2,0:2:6:0,6,61	0/0:6,0:6:18:0,18,188	./.:.:.:.:.	0/0:9,0:9:27:0,27,278	./.:.:.:.:.	0/0:6,0:6:18:0,18,182	./.:.:.:.:.	./.:.:.:.:.	./.:.:.:.:.	./.:.:.:.:.	0/0:1,0:1:3:0,3,32	0/0:2,0:2:6:0,6,67	0/0:10,0:10:30:0,30,306	./.:.:.:.:.	0/0:3,0:3:9:0,9,93	0/0:3,0:3:9:0,9,94	./.:.:.:.:.	./.:.:.:.:.	1/1:0,5:5:12:135,12,0	./.:.:.:.:.	./.:.:.:.:.	1/1:0,4:4:9:105,9,0	1/1:0,1:1:3:32,3,0	0/0:2,0:2:3:0,3,45	0/0:2,0:2:6:0,6,67	0/0:2,0:2:6:0,6,60	0/0:3,0:3:6:0,6,76	1/1:0,5:5:15:152,15,0	./.:.:.:.:.	0/0:1,0:1:3:0,3,32	./.:.:.:.:.	0/0:5,0:5:15:0,15,149	0/0:4,0:4:12:0,12,124	0/0:7,0:7:21:0,21,216	0/0:2,0:2:3:0,3,45	./.:.:.:.:.	0/0:1,0:1:3:0,3,36	0/0:2,0:2:6:0,6,59	0/0:1,0:1:3:0,3,31	./.:.:.:.:.	0/0:1,0:1:3:0,3,32	./.:.:.:.:.	./.:.:.:.:.	./.:.:.:.:.	./.:.:.:.:.	0/0:2,0:2:6:0,6,57	./.:.:.:.:.	./.:.:.:.:.	0/0:1,0:1:3:0,3,32	./.:.:.:.:.	0/0:1,0:1:3:0,3,31	0/0:2,0:2:6:0,6,63	0/0:2,0:2:6:0,6,61	0/0:2,0:2:6:0,6,61	0/0:2,0:2:6:0,6,63	0/0:1,0:1:3:0,3,33	0/0:3,0:3:9:0,9,95	1/1:0,3:3:9:93,9,0	./.:.:.:.:.	0/0:1,0:1:3:0,3,29	0/0:1,0:1:3:0,3,31	0/0:1,0:1:3:0,3,31	0/0:2,0:2:6:0,6,61	0/0:1,0:1:3:0,3,32	0/0:2,0:2:6:0,6,63	./.:.:.:.:.	0/0:1,0:1:3:0,3,31	0/0:2,0:2:6:0,6,63	0/0:3,0:3:9:0,9,92	0/0:1,0:1:3:0,3,31	0/0:1,0:1:3:0,3,32	./.:.:.:.:.	./.:.:.:.:.	0/0:2,0:2:6:0,6,61	./.:.:.:.:.	0/0:1,0:1:3:0,3,31	./.:.:.:.:.	./.:.:.:.:.	0/0:1,0:1:3:0,3,34	0/0:2,0:2:6:0,6,65	0/0:3,0:3:9:0,9,92	0/0:3,0:3:9:0,9,96	./.:.:.:.:.	0/0:1,0:1:3:0,3,31	./.:.:.:.:.	./.:.:.:.:.	0/0:1,0:1:3:0,3,32	./.:.:.:.:.	./.:.:.:.:.	./.:.:.:.:.	0/0:1,0:1:3:0,3,32	0/0:2,0:2:6:0,6,61	0/0:2,0:2:6:0,6,61	0/0:1,0:1:3:0,3,32	0/0:4,0:4:12:0,12,121	./.:.:.:.:.	0/0:1,0:1:3:0,3,32	./.:.:.:.:.	0/0:1,0:1:3:0,3,30	./.:.:.:.:.	./.:.:.:.:.	0/0:2,0:2:6:0,6,58	1/1:0,2:2:6:57,6,0	./.:.:.:.:.	0/0:2,0:2:6:0,6,61	0/0:1,0:1:3:0,3,32	0/0:1,0:1:3:0,3,30	0/0:1,0:1:3:0,3,31	./.:.:.:.:.	0/0:2,0:2:6:0,6,59	0/0:2,0:2:6:0,6,61	0/0:2,0:2:6:0,6,60	0/0:1,0:1:3:0,3,30	0/0:1,0:1:3:0,3,31	0/0:1,0:1:3:0,3,31	0/0:1,0:1:3:0,3,32	./.:.:.:.:.	0/0:2,0:2:6:0,6,63	0/0:2,0:2:3:0,3,45	0/0:2,0:2:3:0,3,45	0/0:4,0:4:9:0,9,106	0/0:2,0:2:3:0,3,45	0/0:9,0:9:18:0,18,228	0/0:4,0:4:6:0,6,89	0/0:4,0:4:9:0,9,107	0/0:27,0:27:81:0,81,921
chr0	173194667	.	T	A	1366.86	.	AC=26;AF=0.104;AN=250;BaseQRankSum=-0.666;DP=592;Dels=0.00;FS=6.756;HaplotypeScore=0.1577;InbreedingCoeff=0.4717;MLEAC=22;MLEAF=0.088;MQ=56.88;MQ0=0;MQRankSum=4.617;QD=22.78;ReadPosRankSum=2.107	GT:AD:DP:GQ:PL	0/0:44,0:44:99:0,129,1373	0/0:8,0:8:24:0,24,240	1/1:0,8:8:24:254,24,0	0/0:26,0:26:78:0,78,782	0/0:6,0:6:18:0,18,178	0/0:9,0:9:27:0,27,274	0/0:9,0:9:27:0,27,274	0/0:3,0:3:9:0,9,91	0/0:1,0:1:3:0,3,34	0/0:8,0:8:24:0,24,241	0/0:1,0:1:3:0,3,32	0/0:10,0:10:30:0,30,298	0/0:18,0:18:51:0,51,528	0/0:1,0:1:3:0,3,34	0/0:4,0:4:12:0,12,121	0/0:6,0:6:18:0,18,191	0/0:7,0:7:21:0,21,205	./.:.:.:.:.	0/0:9,0:9:24:0,24,261	0/0:3,0:3:9:0,9,83	0/0:1,0:1:3:0,3,30	0/0:3,0:3:9:0,9,89	0/0:8,0:8:24:0,24,237	0/0:6,0:6:15:0,15,166	0/0:5,0:5:15:0,15,161	0/0:11,0:11:30:0,30,320	0/0:6,0:6:18:0,18,175	0/0:1,0:1:3:0,3,31	0/0:3,0:3:9:0,9,97	0/0:11,0:11:30:0,30,309	0/0:3,0:3:6:0,6,63	0/0:4,0:4:12:0,12,126	0/0:16,0:16:45:0,45,469	0/0:2,0:2:6:0,6,67	1/1:0,9:9:27:277,27,0	./.:.:.:.:.	0/0:3,0:3:9:0,9,90	0/0:4,0:4:12:0,12,122	0/0:11,0:11:27:0,27,294	0/0:2,0:2:6:0,6,62	0/0:4,0:4:12:0,12,129	0/0:13,0:13:39:0,39,385	0/0:7,0:7:18:0,18,190	0/0:12,0:12:33:0,33,355	0/0:6,0:6:18:0,18,180	0/0:7,0:7:21:0,21,206	1/1:0,7:7:21:213,21,0	0/0:2,0:2:6:0,6,63	0/0:1,0:1:3:0,3,30	0/0:1,0:1:3:0,3,31	0/0:1,0:1:3:0,3,32	0/0:2,0:2:6:0,6,62	0/0:4,0:4:12:0,12,126	0/0:1,0:1:3:0,3,30	./.:.:.:.:.	0/0:1,0:1:3:0,3,32	0/0:6,0:6:12:0,12,150	0/0:6,0:6:18:0,18,178	0/0:5,0:5:12:0,12,131	1/1:0,4:4:12:123,12,0	0/0:1,0:1:3:0,3,32	0/0:2,0:2:6:0,6,62	0/0:8,0:8:21:0,21,230	0/0:1,0:1:3:0,3,31	0/0:3,0:3:9:0,9,92	0/0:2,0:2:6:0,6,61	0/0:3,0:3:9:0,9,88	0/0:4,0:4:12:0,12,119	0/0:1,0:1:3:0,3,32	./.:.:.:.:.	0/0:2,0:2:6:0,6,61	0/0:1,0:1:3:0,3,33	0/0:3,0:3:9:0,9,93	0/0:2,0:2:6:0,6,60	1/1:0,2:2:6:64,6,0	0/0:1,0:1:3:0,3,31	./.:.:.:.:.	0/0:3,0:3:9:0,9,94	1/1:0,1:1:3:32,3,0	0/0:5,0:5:12:0,12,136	0/0:1,0:1:3:0,3,29	./.:.:.:.:.	1/1:0,2:2:6:57,6,0	0/0:3,0:3:9:0,9,91	0/0:4,0:4:12:0,12,118	0/0:5,0:5:15:0,15,155	0/0:7,0:7:18:0,18,200	0/0:3,0:3:9:0,9,97	0/0:4,0:4:12:0,12,122	0/0:3,0:3:9:0,9,91	0/0:1,0:1:3:0,3,32	0/0:1,0:1:3:0,3,31	0/0:1,0:1:3:0,3,30	0/0:2,0:2:6:0,6,61	0/0:2,0:2:6:0,6,61	./.:.:.:.:.	0/0:2,0:2:6:0,6,62	./.:.:.:.:.	0/0:1,0:1:3:0,3,32	./.:.:.:.:.	0/0:5,0:5:15:0,15,155	0/0:2,0:2:6:0,6,67	0/0:3,0:3:9:0,9,91	0/0:2,0:2:6:0,6,61	0/0:1,0:1:3:0,3,30	0/0:2,0:2:6:0,6,59	0/0:4,0:4:12:0,12,129	1/1:0,6:6:15:167,15,0	0/0:2,0:2:6:0,6,66	0/0:3,0:3:9:0,9,89	0/0:4,0:4:12:0,12,116	0/0:2,0:2:6:0,6,66	0/0:3,0:3:9:0,9,92	0/0:1,0:1:3:0,3,31	0/0:3,0:3:9:0,9,91	0/0:3,0:3:9:0,9,91	0/0:2,0:2:3:0,3,45	0/0:2,0:2:6:0,6,61	./.:.:.:.:.	0/0:2,0:2:6:0,6,60	1/1:0,7:7:18:201,18,0	0/0:3,0:3:9:0,9,89	0/0:3,0:3:9:0,9,92	0/0:1,0:1:3:0,3,30	./.:.:.:.:.	0/0:4,0:4:12:0,12,119	0/0:2,0:2:6:0,6,65	0/0:1,0:1:3:0,3,31	1/1:0,1:1:3:32,3,0	1/1:0,4:4:6:89,6,0	1/1:0,3:3:6:70,6,0	0/0:6,0:6:15:0,15,168	1/1:0,6:6:6:76,6,0	0/0:2,0:2:3:0,3,45	0/0:6,0:6:9:0,9,134	./.:.:.:.:.	0/0:24,0:24:69:0,69,775
chr0	173194694	.	T	A	1632.53	.	AC=28;AF=0.111;AN=252;BaseQRankSum=-0.899;DP=707;Dels=0.00;FS=7.311;HaplotypeScore=0.1956;InbreedingCoeff=0.5173;MLEAC=23;MLEAF=0.091;MQ=56.69;MQ0=0;MQRankSum=2.431;QD=24.01;ReadPosRankSum=1.147	GT:AD:DP:GQ:PL	0/0:70,0:70:99:0,208,2239	0/0:12,0:12:36:0,36,374	1/1:0,13:13:39:404,39,0	0/0:29,0:29:87:0,87,897	0/0:10,0:10:30:0,30,316	0/0:7,0:7:21:0,21,218	0/0:9,0:9:27:0,27,290	0/0:3,0:3:9:0,9,95	0/0:2,0:2:6:0,6,65	0/0:9,0:9:27:0,27,273	0/0:2,0:2:6:0,6,64	0/0:10,0:10:30:0,30,314	0/0:15,0:15:45:0,45,461	./.:.:.:.:.	0/0:5,0:5:15:0,15,155	0/0:6,0:6:18:0,18,185	0/0:6,0:6:18:0,18,185	./.:.:.:.:.	0/0:11,0:11:33:0,33,347	0/0:4,0:4:12:0,12,118	0/0:2,0:2:6:0,6,63	0/0:4,0:4:12:0,12,126	0/0:13,0:13:36:0,36,384	0/0:6,0:6:18:0,18,190	0/0:5,0:5:15:0,15,156	0/0:10,0:10:27:0,27,301	0/0:8,0:8:24:0,24,252	0/0:3,0:3:9:0,9,97	0/0:2,0:2:6:0,6,65	0/0:15,0:15:36:0,36,420	0/0:9,0:9:24:0,24,258	0/0:4,0:4:12:0,12,123	0/0:18,0:18:54:0,54,564	0/0:5,0:5:12:0,12,128	1/1:0,13:13:39:406,39,0	0/0:1,0:1:3:0,3,32	0/0:7,0:7:18:0,18,202	0/0:7,0:7:21:0,21,222	0/0:14,0:14:36:0,36,407	0/0:2,0:2:6:0,6,63	0/0:3,0:3:9:0,9,98	0/0:19,0:19:57:0,57,597	0/0:10,0:10:24:0,24,276	0/0:15,0:15:39:0,39,441	0/0:7,0:7:18:0,18,199	0/0:9,0:9:27:0,27,289	1/1:0,8:8:21:216,21,0	0/0:3,0:3:9:0,9,99	0/0:2,0:2:6:0,6,64	0/0:1,0:1:3:0,3,31	0/0:1,0:1:3:0,3,32	0/0:1,0:1:3:0,3,31	0/0:3,0:3:9:0,9,92	0/0:1,0:1:3:0,3,34	0/0:1,0:1:3:0,3,32	0/0:1,0:1:3:0,3,34	0/0:6,0:6:12:0,12,153	0/0:8,0:8:24:0,24,251	0/0:3,0:3:9:0,9,92	1/1:0,4:4:12:121,12,0	0/0:1,0:1:3:0,3,32	0/0:2,0:2:6:0,6,63	0/0:11,0:11:30:0,30,317	0/0:1,0:1:3:0,3,30	0/0:3,0:3:9:0,9,95	0/0:2,0:2:6:0,6,63	0/0:6,0:6:18:0,18,193	0/0:4,0:4:12:0,12,123	./.:.:.:.:.	./.:.:.:.:.	0/0:1,0:1:3:0,3,31	0/0:3,0:3:9:0,9,93	0/0:5,0:5:15:0,15,156	0/0:2,0:2:6:0,6,62	1/1:0,2:2:6:61,6,0	./.:.:.:.:.	./.:.:.:.:.	0/0:3,0:3:9:0,9,96	1/1:0,1:1:3:34,3,0	0/0:5,0:5:15:0,15,155	0/0:2,0:2:6:0,6,63	0/0:1,0:1:3:0,3,33	1/1:0,2:2:6:63,6,0	0/0:2,0:2:6:0,6,61	0/0:5,0:5:15:0,15,148	0/0:7,0:7:21:0,21,223	0/0:5,0:5:15:0,15,159	0/0:3,0:3:9:0,9,92	0/0:4,0:4:12:0,12,118	0/0:3,0:3:9:0,9,94	0/0:2,0:2:6:0,6,65	0/0:2,0:2:6:0,6,59	0/0:2,0:2:6:0,6,69	0/0:1,0:1:3:0,3,30	0/0:2,0:2:6:0,6,63	0/0:1,0:1:3:0,3,32	0/0:2,0:2:6:0,6,62	./.:.:.:.:.	./.:.:.:.:.	./.:.:.:.:.	0/0:2,0:2:6:0,6,63	0/0:2,0:2:6:0,6,61	0/0:2,0:2:6:0,6,65	0/0:2,0:2:6:0,6,59	0/0:1,0:1:3:0,3,32	0/0:4,0:4:12:0,12,125	0/0:5,0:5:15:0,15,162	1/1:0,4:4:9:112,9,0	0/0:3,0:3:6:0,6,63	0/0:4,0:4:12:0,12,120	0/0:3,0:3:9:0,9,93	0/0:3,0:3:6:0,6,65	0/0:4,0:4:12:0,12,127	0/0:2,0:2:6:0,6,63	0/0:3,0:3:9:0,9,93	0/0:3,0:3:9:0,9,91	0/0:1,0:1:3:0,3,31	0/0:2,0:2:6:0,6,62	1/1:0,1:1:3:33,3,0	0/0:2,0:2:6:0,6,64	1/1:0,7:7:18:203,18,0	0/0:5,0:5:12:0,12,141	0/0:3,0:3:9:0,9,96	0/0:2,0:2:6:0,6,64	0/0:1,0:1:3:0,3,32	0/0:4,0:4:12:0,12,125	0/0:3,0:3:6:0,6,76	./.:.:.:.:.	1/1:0,1:1:3:31,3,0	1/1:0,4:4:6:89,6,0	1/1:0,3:3:6:69,6,0	0/0:8,0:8:18:0,18,216	1/1:0,5:5:6:89,6,0	0/0:2,0:2:3:0,3,45	0/0:6,0:6:9:0,9,134	./.:.:.:.:.	0/0:24,0:24:69:0,69,786
chr0	173196011	.	C	T	2230.58	.	AC=28;AF=0.104;AN=268;BaseQRankSum=-2.838;DP=1079;Dels=0.00;FS=9.382;HaplotypeScore=0.2390;InbreedingCoeff=0.5290;MLEAC=24;MLEAF=0.090;MQ=59.43;MQ0=0;MQRankSum=-0.082;QD=21.04;ReadPosRankSum=1.141	GT:AD:DP:GQ:PL	0/0:55,0:55:99:0,165,1777	0/0:23,0:23:69:0,69,735	1/1:0,11:11:33:336,33,0	0/0:37,0:37:99:0,108,1122	0/0:16,0:16:39:0,39,460	0/0:17,0:17:51:0,51,527	0/0:18,0:18:48:0,48,542	0/0:1,0:1:3:0,3,23	0/0:4,0:4:12:0,12,130	0/0:27,0:27:81:0,81,846	0/0:1,0:1:3:0,3,34	0/0:5,0:5:15:0,15,153	0/0:18,0:18:51:0,51,536	0/0:1,0:1:3:0,3,34	0/0:24,0:24:69:0,69,743	0/0:16,0:16:39:0,39,452	0/0:19,0:19:57:0,57,595	0/0:6,0:6:18:0,18,191	0/0:12,0:12:36:0,36,379	0/0:12,0:12:33:0,33,364	0/0:2,0:2:6:0,6,61	0/0:8,0:8:24:0,24,252	0/0:18,0:18:54:0,54,562	0/0:20,0:20:57:0,57,615	0/0:4,0:4:12:0,12,131	0/0:24,0:24:72:0,72,771	0/0:22,0:22:60:0,60,665	0/0:2,0:2:6:0,6,62	0/0:3,0:3:9:0,9,91	0/0:21,0:21:51:0,51,602	0/0:9,0:9:27:0,27,290	0/0:3,0:3:9:0,9,100	0/0:22,0:22:66:0,66,692	0/0:1,0:1:3:0,3,32	1/1:0,13:13:39:396,39,0	0/0:3,0:3:9:0,9,97	0/0:14,0:14:42:0,42,455	0/0:10,0:10:27:0,27,294	0/0:11,0:11:33:0,33,339	0/0:2,0:2:6:0,6,65	0/0:4,0:4:12:0,12,133	0/0:16,0:16:42:0,42,461	0/0:16,0:16:48:0,48,500	0/0:22,0:22:63:0,63,680	0/0:16,0:16:45:0,45,487	0/0:22,0:22:63:0,63,684	1/1:0,19:19:57:572,57,0	0/0:7,0:7:21:0,21,218	0/0:4,0:4:12:0,12,122	0/0:3,0:3:9:0,9,96	0/0:4,0:4:12:0,12,122	0/0:9,0:9:27:0,27,276	0/0:3,0:3:9:0,9,92	0/0:4,0:4:12:0,12,125	0/0:3,0:3:9:0,9,93	0/0:5,0:5:15:0,15,158	0/0:5,0:5:15:0,15,159	0/0:7,0:7:21:0,21,219	0/0:3,0:3:9:0,9,97	1/1:0,4:4:12:119,12,0	./.:.:.:.:.	0/0:3,0:3:9:0,9,100	0/0:11,0:11:30:0,30,327	0/0:3,0:3:9:0,9,94	0/0:4,0:4:12:0,12,125	0/0:10,0:10:27:0,27,304	0/0:6,0:6:18:0,18,192	0/0:5,0:5:15:0,15,152	0/0:7,0:7:21:0,21,221	0/0:5,0:5:15:0,15,158	0/0:2,0:2:6:0,6,63	./.:.:.:.:.	0/0:1,0:1:3:0,3,30	0/1:3,2:5:45:45,0,80	1/1:0,2:2:6:64,6,0	0/0:3,0:3:9:0,9,97	0/0:3,0:3:9:0,9,92	0/0:2,0:2:6:0,6,66	1/1:0,1:1:3:29,3,0	0/0:9,0:9:21:0,21,250	0/0:1,0:1:3:0,3,32	0/0:3,0:3:9:0,9,95	1/1:0,4:4:12:129,12,0	0/0:2,0:2:6:0,6,59	0/0:4,0:4:12:0,12,125	0/0:5,0:5:15:0,15,166	0/0:6,0:6:18:0,18,188	0/0:4,0:4:12:0,12,133	0/0:5,0:5:15:0,15,156	0/0:7,0:7:21:0,21,223	0/0:2,0:2:6:0,6,67	0/0:5,0:5:15:0,15,157	0/0:3,0:3:9:0,9,94	0/0:3,0:3:9:0,9,91	0/0:4,0:4:12:0,12,126	0/0:1,0:1:3:0,3,33	0/0:8,0:8:24:0,24,249	0/0:1,0:1:3:0,3,33	0/0:4,0:4:12:0,12,126	0/0:3,0:3:9:0,9,92	0/0:10,0:10:30:0,30,327	0/0:1,0:1:3:0,3,31	0/0:7,0:7:18:0,18,206	0/0:2,0:2:6:0,6,64	0/0:4,0:4:9:0,9,108	0/0:4,0:4:12:0,12,126	0/0:13,0:13:39:0,39,423	1/1:0,11:11:33:342,33,0	0/0:4,0:4:12:0,12,133	0/0:9,0:9:24:0,24,263	0/0:9,0:9:24:0,24,263	0/0:4,0:4:12:0,12,138	0/0:9,0:9:27:0,27,284	0/0:10,0:10:30:0,30,316	0/0:3,0:3:9:0,9,86	0/0:3,0:3:6:0,6,65	0/0:5,0:5:15:0,15,154	0/0:5,0:5:15:0,15,158	1/1:0,3:3:9:89,9,0	0/0:5,0:5:12:0,12,137	1/1:0,7:7:21:201,21,0	0/0:7,0:7:21:0,21,214	0/0:5,0:5:15:0,15,157	0/0:1,0:1:3:0,3,33	0/0:5,0:5:15:0,15,160	0/0:5,0:5:15:0,15,159	0/0:6,0:6:18:0,18,192	0/1:5,2:7:38:38,0,137	1/1:0,1:1:3:30,3,0	1/1:0,2:2:3:44,3,0	0/1:6,4:10:74:74,0,119	0/0:4,0:4:9:0,9,109	0/1:4,2:6:50:50,0,77	0/0:4,0:4:6:0,6,89	0/0:2,0:2:3:0,3,45	./.:.:.:.:.	0/0:18,0:18:54:0,54,621
chr0	173196060	.	A	T	2904.38	.	AC=30;AF=0.113;AN=266;BaseQRankSum=0.650;DP=1189;Dels=0.00;FS=1.252;HaplotypeScore=0.0595;InbreedingCoeff=0.6302;MLEAC=26;MLEAF=0.098;MQ=59.21;MQ0=0;MQRankSum=0.453;QD=25.04;ReadPosRankSum=1.952	GT:AD:DP:GQ:PL	0/0:63,0:63:99:0,189,2027	0/0:29,0:29:87:0,87,887	1/1:0,15:15:45:448,45,0	0/0:40,0:40:99:0,120,1237	0/0:21,0:21:57:0,57,626	0/0:21,0:21:60:0,60,613	0/0:15,0:15:45:0,45,462	0/0:4,0:4:12:0,12,130	0/0:5,0:5:15:0,15,162	0/0:25,0:25:75:0,75,777	0/0:1,0:1:3:0,3,34	0/0:11,0:11:27:0,27,301	0/0:15,0:15:45:0,45,469	0/0:3,0:3:9:0,9,97	0/0:18,0:18:54:0,54,578	0/0:37,0:37:99:0,108,1123	0/0:20,0:20:60:0,60,612	0/0:4,0:4:12:0,12,126	0/0:14,0:14:42:0,42,428	0/0:19,0:19:54:0,54,565	0/0:5,0:5:15:0,15,163	0/0:18,0:18:51:0,51,538	0/0:28,0:28:84:0,84,845	0/0:23,0:24:63:0,63,694	0/0:2,0:2:6:0,6,65	0/0:21,0:21:63:0,63,627	0/0:11,0:11:33:0,33,335	0/0:7,0:7:21:0,21,229	0/0:3,0:3:9:0,9,97	0/0:30,0:30:90:0,90,938	0/0:7,0:7:21:0,21,225	0/0:3,0:3:9:0,9,95	0/0:22,0:22:66:0,66,666	0/0:3,0:3:9:0,9,95	1/1:0,23:23:69:692,69,0	0/0:4,0:4:12:0,12,126	0/0:19,0:19:57:0,57,575	0/0:14,0:14:39:0,39,428	0/0:20,0:20:54:0,54,591	./.:.:.:.:.	0/0:4,0:4:12:0,12,130	0/0:18,0:18:51:0,51,551	0/0:16,0:16:48:0,48,494	0/0:28,0:28:75:0,75,801	0/0:15,0:16:42:0,42,446	0/0:22,0:22:66:0,66,685	1/1:0,17:17:51:534,51,0	0/0:6,0:6:18:0,18,199	0/0:2,0:2:6:0,6,60	0/0:8,0:8:18:0,18,210	0/0:3,0:3:9:0,9,95	0/0:6,0:6:18:0,18,175	0/0:3,0:3:6:0,6,62	0/0:3,0:3:9:0,9,96	0/0:4,0:4:12:0,12,118	0/0:6,0:6:18:0,18,187	0/0:2,0:2:6:0,6,61	0/0:6,0:6:18:0,18,189	0/0:4,0:4:9:0,9,107	1/1:0,8:8:24:249,24,0	0/0:4,0:4:12:0,12,130	0/0:6,0:6:18:0,18,182	0/0:12,0:12:33:0,33,367	0/0:2,1:3:6:0,6,61	0/0:5,0:5:15:0,15,153	0/0:13,0:13:36:0,36,386	0/0:8,0:8:24:0,24,251	0/0:5,0:5:15:0,15,153	0/0:5,0:5:12:0,12,140	0/0:4,0:4:12:0,12,121	./.:.:.:.:.	0/0:2,0:2:6:0,6,61	0/0:1,0:1:3:0,3,31	1/1:0,4:4:12:126,12,0	1/1:0,4:4:12:116,12,0	0/0:4,0:4:12:0,12,122	0/0:6,0:6:18:0,18,184	0/0:2,0:2:6:0,6,65	1/1:0,2:2:6:65,6,0	0/0:5,0:5:15:0,15,156	0/0:1,0:1:3:0,3,31	0/0:2,0:2:6:0,6,63	1/1:0,7:7:21:225,21,0	0/0:3,0:3:9:0,9,97	0/0:1,0:1:3:0,3,30	0/0:7,0:7:21:0,21,221	0/0:6,0:6:18:0,18,184	0/0:7,0:7:21:0,21,213	0/0:3,0:3:9:0,9,95	0/0:6,0:6:18:0,18,189	0/0:1,0:1:3:0,3,32	0/0:7,0:7:21:0,21,210	0/0:2,0:2:6:0,6,63	0/0:3,0:3:9:0,9,93	0/0:6,0:6:18:0,18,188	0/0:2,0:2:6:0,6,61	0/0:9,0:9:27:0,27,291	./.:.:.:.:.	0/0:3,0:3:9:0,9,92	0/0:4,0:4:12:0,12,122	0/0:2,0:2:6:0,6,61	0/0:1,0:1:3:0,3,32	0/0:11,0:11:33:0,33,342	0/0:2,0:2:6:0,6,62	./.:.:.:.:.	0/0:1,0:1:3:0,3,32	0/0:6,0:6:18:0,18,188	1/1:0,10:10:30:306,30,0	0/0:5,0:5:15:0,15,150	0/0:11,0:11:33:0,33,328	0/0:7,0:7:21:0,21,210	0/0:5,0:5:15:0,15,153	0/0:6,0:6:18:0,18,186	0/0:7,0:7:21:0,21,213	0/0:3,0:3:9:0,9,95	0/0:3,0:3:9:0,9,92	0/0:5,0:5:15:0,15,153	0/0:4,0:4:12:0,12,122	1/1:0,3:3:9:92,9,0	0/0:4,0:4:12:0,12,122	1/1:0,3:3:9:97,9,0	0/0:9,0:9:27:0,27,286	0/0:4,0:4:12:0,12,126	0/0:6,0:6:18:0,18,184	0/0:9,0:9:21:0,21,247	0/0:6,0:6:18:0,18,186	0/0:2,0:2:6:0,6,59	0/1:5,1:6:14:14,0,139	1/1:0,2:2:6:62,6,0	1/1:0,2:2:3:45,3,0	0/1:2,6:8:33:122,0,33	0/0:4,0:4:9:0,9,108	1/1:0,2:2:6:63,6,0	0/0:6,0:6:9:0,9,120	0/0:2,0:2:3:0,3,45	0/0:2,0:2:3:0,3,45	0/0:19,0:19:57:0,57,645
chr0	173196279	.	A	G	29410.3	.	AC=216;AF=0.824;AN=262;BaseQRankSum=3.625;DP=1150;Dels=0.00;FS=1.987;HaplotypeScore=0.0666;InbreedingCoeff=0.6878;MLEAC=221;MLEAF=0.844;MQ=59.57;MQ0=0;MQRankSum=0.349;QD=30.41;ReadPosRankSum=0.347	GT:AD:DP:GQ:PL	1/1:0,52:52:99:1663,156,0	0/0:28,0:28:84:0,84,873	1/1:0,21:21:63:682,63,0	1/1:0,38:38:99:1220,114,0	1/1:0,13:13:39:410,39,0	1/1:0,14:14:42:455,42,0	1/1:0,29:29:78:873,78,0	1/1:0,3:3:9:98,9,0	0/1:2,6:8:40:171,0,40	0/0:20,0:20:60:0,60,620	0/0:3,0:3:9:0,9,97	1/1:0,18:18:54:577,54,0	1/1:0,20:20:57:625,57,0	1/1:0,4:4:12:127,12,0	1/1:0,12:12:36:379,36,0	1/1:0,23:23:69:726,69,0	1/1:0,19:19:57:613,57,0	1/1:0,7:7:21:227,21,0	1/1:0,12:12:33:352,33,0	1/1:0,14:14:39:422,39,0	1/1:0,7:7:21:232,21,0	1/1:0,27:27:81:858,81,0	0/0:23,0:23:63:0,63,663	1/1:0,24:24:72:780,72,0	1/1:0,5:5:15:167,15,0	1/1:0,26:26:75:783,75,0	1/1:0,14:14:36:387,36,0	1/1:0,9:9:27:297,27,0	1/1:0,4:4:12:121,12,0	1/1:0,27:27:81:858,81,0	1/1:0,9:9:27:304,27,0	1/1:0,1:1:3:23,3,0	1/1:0,17:17:51:532,51,0	1/1:0,6:6:18:185,18,0	1/1:0,11:11:30:328,30,0	1/1:0,9:9:27:295,27,0	0/0:19,0:19:57:0,57,582	1/1:0,12:12:30:345,30,0	1/1:0,16:16:45:485,45,0	1/1:0,5:5:15:157,15,0	1/1:0,6:6:18:202,18,0	1/1:0,14:14:42:455,42,0	0/0:10,0:10:30:0,30,298	1/1:0,17:17:51:547,51,0	1/1:0,21:21:60:642,60,0	1/1:0,25:25:69:754,69,0	1/1:0,10:10:30:315,30,0	1/1:0,5:5:15:168,15,0	1/1:0,2:2:6:67,6,0	1/1:0,5:5:15:160,15,0	./.:.:.:.:.	1/1:0,5:5:15:161,15,0	0/0:3,0:3:9:0,9,91	1/1:0,2:2:6:67,6,0	1/1:0,13:13:36:389,36,0	1/1:0,9:9:27:285,27,0	1/1:0,1:1:3:33,3,0	1/1:0,4:4:12:127,12,0	1/1:0,4:4:12:122,12,0	0/0:3,0:3:9:0,9,90	1/1:0,1:1:3:32,3,0	1/1:0,5:5:15:164,15,0	1/1:0,7:7:21:225,21,0	1/1:0,2:2:6:65,6,0	1/1:0,11:11:33:357,33,0	1/1:0,3:3:9:97,9,0	1/1:0,6:6:18:192,18,0	1/1:0,8:8:24:244,24,0	1/1:0,4:4:12:126,12,0	1/1:0,7:7:21:224,21,0	1/1:0,3:3:9:96,9,0	1/1:0,2:2:6:65,6,0	1/1:0,1:1:3:32,3,0	0/1:2,4:6:42:106,0,42	0/0:6,0:6:18:0,18,192	1/1:0,6:6:18:183,18,0	0/0:3,0:3:9:0,9,95	1/1:0,4:4:12:123,12,0	0/0:2,0:2:6:0,6,63	0/0:6,0:6:12:0,12,148	1/1:0,1:1:3:29,3,0	1/1:0,3:3:9:89,9,0	1/1:0,3:3:6:67,6,0	1/1:0,8:8:24:252,24,0	1/1:0,4:4:12:124,12,0	1/1:0,5:5:15:164,15,0	1/1:0,5:5:15:159,15,0	1/1:0,11:11:33:350,33,0	1/1:0,5:5:15:155,15,0	1/1:0,7:7:21:232,21,0	1/1:0,4:4:12:126,12,0	1/1:0,1:1:3:32,3,0	./.:.:.:.:.	1/1:0,2:2:6:61,6,0	1/1:0,3:3:9:95,9,0	1/1:0,3:3:9:98,9,0	1/1:0,10:10:30:314,30,0	./.:.:.:.:.	1/1:0,2:2:6:64,6,0	1/1:0,1:1:3:33,3,0	1/1:0,8:8:24:259,24,0	./.:.:.:.:.	1/1:0,5:5:15:156,15,0	0/0:3,0:3:6:0,6,76	0/0:7,0:7:15:0,15,186	0/0:3,0:3:9:0,9,97	0/1:1,7:8:7:202,0,7	1/1:0,14:14:36:404,36,0	1/1:0,5:5:15:152,15,0	1/1:0,6:6:18:185,18,0	1/1:0,8:8:21:243,21,0	1/1:0,5:5:15:154,15,0	1/1:0,8:8:21:237,21,0	1/1:0,7:7:21:218,21,0	1/1:0,3:3:9:95,9,0	1/1:0,6:6:18:189,18,0	1/1:0,2:2:6:63,6,0	./.:.:.:.:.	0/0:4,0:4:12:0,12,122	1/1:0,5:5:12:140,12,0	0/0:5,0:5:15:0,15,160	0/1:2,3:5:47:78,0,47	1/1:0,5:5:15:155,15,0	1/1:0,2:2:6:63,6,0	1/1:0,5:5:15:151,15,0	0/0:5,0:5:15:0,15,152	1/1:0,5:5:15:157,15,0	1/1:0,6:6:15:177,15,0	0/0:2,0:2:6:0,6,63	0/0:2,0:2:3:0,3,45	1/1:0,2:2:3:45,3,0	./.:.:.:.:.	1/1:0,4:4:9:109,9,0	1/1:0,2:2:3:45,3,0	1/1:0,6:6:9:121,9,0	1/1:0,2:2:3:45,3,0	0/0:26,0:26:78:0,78,857
chr0	173196522	.	G	A	4921.12	.	AC=38;AF=0.143;AN=266;BaseQRankSum=-1.432;DP=1027;Dels=0.00;FS=13.305;HaplotypeScore=0.1021;InbreedingCoeff=0.5456;MLEAC=37;MLEAF=0.139;MQ=59.16;MQ0=0;MQRankSum=1.290;QD=23.55;ReadPosRankSum=0.636	GT:AD:DP:GQ:PL	0/0:72,0:72:99:0,217,2340	0/0:29,0:29:81:0,81,896	0/0:25,0:25:75:0,75,796	1/1:0,40:40:99:1224,120,0	1/1:0,13:13:39:404,39,0	0/0:16,0:16:42:0,42,477	0/0:17,0:17:48:0,48,524	1/1:0,2:2:6:69,6,0	0/1:2,3:5:52:79,0,52	0/0:10,0:10:30:0,30,313	0/0:2,0:2:6:0,6,63	0/0:14,0:14:42:0,42,437	0/0:19,0:19:57:0,57,609	0/0:9,0:9:27:0,27,286	0/0:17,0:17:51:0,51,543	1/1:0,21:21:63:672,63,0	0/0:14,0:14:39:0,39,427	0/0:8,0:8:24:0,24,245	0/0:9,0:9:24:0,24,265	0/0:12,0:12:36:0,36,381	0/0:4,0:4:12:0,12,124	0/0:12,0:12:36:0,36,382	0/0:10,0:10:27:0,27,297	0/0:17,0:17:45:0,45,486	0/0:2,0:2:6:0,6,65	0/0:20,0:20:60:0,60,621	0/0:11,0:11:30:0,30,324	1/1:0,6:6:18:189,18,0	0/1:2,3:5:52:79,0,52	1/1:0,24:24:72:724,72,0	1/1:0,6:6:18:193,18,0	1/1:0,4:4:12:131,12,0	1/1:0,13:13:36:394,36,0	1/1:0,1:1:3:33,3,0	0/0:11,0:11:33:0,33,349	0/0:9,0:9:24:0,24,256	0/0:14,0:14:36:0,36,405	0/0:11,0:11:30:0,30,329	1/1:0,11:11:33:336,33,0	0/0:8,0:8:24:0,24,260	0/0:4,0:4:12:0,12,130	1/1:0,11:11:33:335,33,0	0/0:14,0:14:39:0,39,439	0/0:10,0:10:30:0,30,325	0/0:14,0:14:33:0,33,370	0/0:18,0:18:51:0,51,546	0/0:7,0:7:21:0,21,223	0/1:6,1:7:13:13,0,174	0/0:3,0:3:9:0,9,89	0/0:3,0:3:9:0,9,95	./.:.:.:.:.	0/0:1,0:1:3:0,3,32	0/0:10,0:10:24:0,24,274	0/0:2,0:2:6:0,6,63	0/0:9,0:9:27:0,27,288	0/0:14,0:14:42:0,42,442	0/0:2,0:2:6:0,6,63	0/0:6,0:6:18:0,18,192	1/1:0,2:2:6:61,6,0	0/0:2,0:2:6:0,6,69	0/0:5,0:5:15:0,15,158	0/0:3,0:3:9:0,9,87	0/0:6,0:6:18:0,18,172	0/0:4,0:4:12:0,12,127	0/0:5,0:5:15:0,15,158	0/0:3,0:3:9:0,9,94	0/0:3,0:3:9:0,9,97	0/0:4,0:4:12:0,12,124	1/1:0,5:5:15:158,15,0	0/0:5,0:5:15:0,15,151	0/0:1,0:1:3:0,3,33	0/0:1,0:1:3:0,3,34	0/0:2,0:2:6:0,6,67	0/0:4,0:4:12:0,12,130	0/0:2,0:2:6:0,6,62	0/0:1,0:1:3:0,3,32	./.:.:.:.:.	0/0:6,0:6:12:0,12,136	0/0:1,0:1:3:0,3,31	0/0:2,0:2:6:0,6,65	0/0:2,0:2:6:0,6,64	0/0:2,0:2:6:0,6,65	0/0:4,0:4:12:0,12,136	0/0:8,0:8:24:0,24,255	0/0:5,0:5:15:0,15,162	0/0:7,0:7:21:0,21,222	0/0:9,0:9:27:0,27,277	0/1:5,1:6:14:14,0,145	0/0:4,0:4:12:0,12,126	0/0:6,0:6:18:0,18,189	0/0:1,0:1:3:0,3,32	0/0:2,0:2:6:0,6,63	0/0:4,0:4:12:0,12,126	0/0:3,0:3:9:0,9,97	0/0:5,0:5:12:0,12,138	0/0:2,0:2:6:0,6,66	0/0:5,0:5:15:0,15,156	./.:.:.:.:.	0/0:1,0:1:3:0,3,32	0/0:1,0:1:3:0,3,33	0/1:13,2:15:19:19,0,381	./.:.:.:.:.	0/0:5,0:5:15:0,15,157	0/0:4,0:4:12:0,12,130	0/0:1,0:1:3:0,3,31	0/0:6,0:6:18:0,18,186	0/1:5,1:6:14:14,0,146	0/0:5,0:5:15:0,15,162	0/0:2,0:2:6:0,6,61	0/0:4,0:4:12:0,12,122	0/0:7,0:7:21:0,21,218	0/0:2,0:2:6:0,6,63	0/0:8,0:8:24:0,24,254	1/1:0,2:2:6:61,6,0	1/1:0,4:4:12:129,12,0	0/0:4,0:4:12:0,12,122	0/0:3,0:3:9:0,9,93	0/0:2,0:2:6:0,6,66	0/0:5,0:5:15:0,15,155	0/0:5,0:5:15:0,15,153	0/0:10,0:10:27:0,27,291	0/0:8,0:8:24:0,24,248	0/0:12,0:12:36:0,36,373	0/0:1,0:1:3:0,3,34	0/0:4,0:4:12:0,12,126	0/0:1,0:1:3:0,3,31	0/0:7,0:7:21:0,21,231	0/0:5,0:5:15:0,15,157	0/0:3,0:3:9:0,9,90	0/0:5,0:5:9:0,9,122	0/0:2,0:2:3:0,3,45	0/0:2,0:2:3:0,3,45	0/0:2,0:2:3:0,3,45	0/0:1,0:1:3:0,3,31	0/0:2,0:2:3:0,3,45	0/0:3,0:3:9:0,9,95	0/0:37,0:37:99:0,111,1258
chr0	173196608	.	A	G	21011.6	.	AC=216;AF=0.818;AN=264;BaseQRankSum=-4.307;DP=910;Dels=0.00;FS=1.293;HaplotypeScore=0.0640;InbreedingCoeff=0.6091;MLEAC=217;MLEAF=0.822;MQ=59.46;MQ0=0;MQRankSum=-0.644;QD=28.59;ReadPosRankSum=0.746	GT:AD:DP:GQ:PL	1/1:0,54:54:99:1680,162,0	0/0:22,0:22:66:0,66,683	1/1:0,18:18:54:531,54,0	1/1:0,41:41:99:1210,123,0	1/1:0,19:19:57:573,57,0	1/1:0,14:14:36:390,36,0	1/1:0,9:9:27:265,27,0	1/1:0,2:2:6:65,6,0	1/1:0,6:6:18:183,18,0	0/0:15,0:15:45:0,45,462	0/0:4,0:4:12:0,12,119	1/1:0,11:11:30:325,30,0	1/1:0,16:16:48:493,48,0	1/1:0,1:1:3:30,3,0	1/1:0,17:17:45:470,45,0	1/1:0,10:10:30:288,30,0	1/1:0,19:19:54:566,54,0	1/1:0,5:5:15:153,15,0	1/1:0,7:7:21:212,21,0	1/1:0,4:4:12:115,12,0	1/1:0,6:6:18:184,18,0	1/1:0,9:9:27:272,27,0	0/0:12,0:12:33:0,33,362	1/1:0,19:19:57:573,57,0	1/1:0,8:8:24:256,24,0	1/1:0,9:9:27:270,27,0	1/1:0,12:12:36:362,36,0	1/1:0,1:1:3:30,3,0	1/1:0,7:7:21:218,21,0	1/1:0,15:15:45:455,45,0	1/1:0,4:4:12:117,12,0	1/1:0,4:4:12:128,12,0	1/1:0,12:12:36:367,36,0	0/1:1,4:5:17:102,0,17	1/1:0,7:7:21:211,21,0	1/1:0,8:8:24:252,24,0	0/0:14,0:14:42:0,42,442	1/1:0,9:9:27:275,27,0	1/1:0,9:9:27:270,27,0	1/1:0,2:2:6:60,6,0	1/1:0,5:5:15:158,15,0	1/1:0,13:13:39:409,39,0	0/0:13,0:13:39:0,39,405	1/1:0,8:8:24:241,24,0	1/1:0,9:9:27:269,27,0	1/1:0,18:18:51:523,51,0	1/1:0,11:11:33:331,33,0	1/1:0,4:4:12:128,12,0	1/1:0,5:5:12:136,12,0	1/1:0,4:4:12:126,12,0	1/1:0,1:1:3:29,3,0	1/1:0,1:1:3:30,3,0	0/0:9,0:9:27:0,27,283	1/1:0,7:7:21:216,21,0	1/1:0,4:4:12:122,12,0	1/1:0,4:4:12:119,12,0	1/1:0,4:4:12:121,12,0	1/1:0,5:5:15:150,15,0	1/1:0,3:3:9:90,9,0	0/0:9,0:9:27:0,27,284	1/1:0,10:10:21:253,21,0	1/1:0,1:1:3:30,3,0	1/1:0,1:1:3:33,3,0	1/1:0,3:3:9:89,9,0	1/1:0,6:6:18:174,18,0	1/1:0,5:5:12:133,12,0	1/1:0,2:2:6:61,6,0	1/1:0,8:8:24:252,24,0	1/1:0,1:1:3:31,3,0	1/1:0,2:2:6:59,6,0	./.:.:.:.:.	1/1:0,1:1:3:31,3,0	1/1:0,3:3:9:91,9,0	0/1:1,1:2:25:25,0,26	0/0:5,0:5:12:0,12,141	1/1:0,1:1:3:30,3,0	0/0:6,0:6:18:0,18,189	1/1:0,4:4:12:116,12,0	0/0:3,0:3:9:0,9,95	0/0:10,0:10:24:0,24,286	1/1:0,3:3:9:90,9,0	./.:.:.:.:.	1/1:0,2:2:6:62,6,0	1/1:0,3:3:9:95,9,0	1/1:0,3:3:9:88,9,0	1/1:0,5:5:15:156,15,0	1/1:0,5:5:15:155,15,0	1/1:0,6:6:18:195,18,0	1/1:0,2:2:6:63,6,0	1/1:0,6:6:18:180,18,0	./.:.:.:.:.	1/1:0,4:4:12:122,12,0	./.:.:.:.:.	1/1:0,2:2:6:61,6,0	1/1:0,4:4:12:118,12,0	1/1:0,5:5:15:149,15,0	1/1:0,9:9:27:266,27,0	1/1:0,2:2:6:59,6,0	1/1:0,1:1:3:29,3,0	1/1:0,2:2:6:61,6,0	1/1:0,9:9:27:263,27,0	1/1:0,1:1:3:30,3,0	1/1:0,1:1:3:29,3,0	0/0:4,0:4:12:0,12,123	0/0:4,0:4:12:0,12,126	0/0:1,0:1:3:0,3,31	0/1:2,2:4:45:45,0,54	1/1:0,6:6:18:181,18,0	1/1:0,3:3:9:89,9,0	1/1:0,4:4:12:122,12,0	1/1:0,7:7:21:206,21,0	1/1:0,3:3:9:89,9,0	1/1:0,7:7:21:208,21,0	1/1:0,3:3:9:92,9,0	1/1:0,2:2:6:60,6,0	1/1:0,6:6:18:189,18,0	1/1:0,5:5:12:123,12,0	1/1:0,4:4:12:114,12,0	0/0:1,0:1:3:0,3,30	1/1:0,4:4:12:122,12,0	0/0:7,0:7:18:0,18,203	0/1:5,2:7:40:40,0,135	1/1:0,5:5:15:160,15,0	1/1:0,2:2:6:65,6,0	1/1:0,2:2:6:57,6,0	0/0:6,0:6:15:0,15,170	1/1:0,5:5:15:148,15,0	0/1:2,6:8:40:164,0,40	0/0:1,0:1:3:0,3,32	0/1:1,2:3:26:38,0,26	1/1:0,2:2:3:45,3,0	0/0:4,0:4:9:0,9,89	./.:.:.:.:.	1/1:0,8:8:12:178,12,0	1/1:0,4:4:6:89,6,0	1/1:0,1:1:3:32,3,0	0/0:25,0:25:75:0,75,842
chr0	173196766	.	C	A	985.39	.	AC=18;AF=0.068;AN=266;BaseQRankSum=-2.189;DP=939;Dels=0.00;FS=1.259;HaplotypeScore=0.0842;InbreedingCoeff=0.4727;MLEAC=15;MLEAF=0.056;MQ=57.76;MQ0=0;MQRankSum=2.074;QD=19.32;ReadPosRankSum=1.959	GT:AD:DP:GQ:PL	0/0:46,0:46:99:0,138,1512	0/0:24,0:24:69:0,69,759	0/0:19,0:19:57:0,57,626	0/0:32,0:32:96:0,96,1033	0/0:19,0:19:57:0,57,599	0/0:9,0:9:27:0,27,294	0/0:11,0:11:33:0,33,361	0/0:2,0:2:6:0,6,65	0/0:4,0:4:12:0,12,128	0/0:12,0:12:36:0,36,390	0/0:2,0:2:6:0,6,65	0/0:14,0:14:39:0,39,433	0/0:18,0:18:51:0,51,562	0/0:4,0:4:12:0,12,131	0/0:13,0:13:39:0,39,420	0/0:15,0:15:42:0,42,457	0/0:17,0:17:51:0,51,548	0/0:3,0:3:9:0,9,100	0/0:7,0:7:18:0,18,200	0/0:9,0:9:24:0,24,264	0/0:4,0:4:12:0,12,130	0/0:12,0:12:33:0,33,367	0/0:10,0:10:30:0,30,329	0/0:31,0:31:93:0,93,1007	0/0:1,0:1:3:0,3,32	0/0:6,0:6:18:0,18,198	0/0:19,0:19:51:0,51,570	0/0:2,0:2:6:0,6,63	0/0:2,0:2:6:0,6,66	0/0:11,0:11:30:0,30,344	0/0:4,0:4:6:0,6,67	0/0:8,0:8:21:0,21,228	0/0:13,0:13:39:0,39,405	0/0:3,0:3:9:0,9,96	0/0:15,0:15:39:0,39,448	0/0:4,0:4:12:0,12,122	0/0:19,0:19:51:0,51,574	0/0:7,0:7:21:0,21,227	0/0:14,0:14:42:0,42,453	0/0:4,0:4:12:0,12,133	1/1:0,2:2:6:61,6,0	0/0:14,0:14:42:0,42,446	0/0:21,0:21:60:0,60,660	0/0:12,0:12:33:0,33,356	0/0:4,0:4:12:0,12,129	0/0:21,0:21:63:0,63,665	0/0:7,0:7:21:0,21,218	0/0:3,0:3:9:0,9,99	0/0:3,0:3:9:0,9,97	1/1:0,5:5:15:157,15,0	1/1:0,5:5:15:151,15,0	1/1:0,3:3:9:98,9,0	0/0:2,0:2:6:0,6,59	0/0:4,0:4:12:0,12,136	0/0:8,0:8:24:0,24,256	0/0:6,0:6:18:0,18,194	0/0:3,0:3:9:0,9,98	0/0:7,0:7:21:0,21,226	0/0:2,0:2:6:0,6,69	0/0:2,0:2:6:0,6,65	0/0:1,0:1:3:0,3,32	0/0:2,0:2:6:0,6,67	0/0:6,0:6:12:0,12,155	1/1:0,3:3:9:97,9,0	1/1:0,10:10:30:309,30,0	0/0:6,0:6:18:0,18,187	0/0:5,0:5:15:0,15,164	0/0:3,0:3:9:0,9,97	0/0:6,0:6:18:0,18,199	0/0:2,0:2:6:0,6,65	0/0:3,0:3:6:0,6,78	0/0:1,0:1:3:0,3,33	0/0:2,0:2:6:0,6,65	0/0:8,1:9:18:0,18,213	0/0:9,0:9:27:0,27,289	0/0:6,0:6:18:0,18,193	0/0:2,0:2:6:0,6,63	0/0:4,0:4:12:0,12,130	0/0:1,0:1:3:0,3,32	0/0:4,0:4:9:0,9,96	0/0:1,0:1:3:0,3,33	0/0:6,0:6:18:0,18,193	0/0:3,0:3:9:0,9,96	0/0:7,0:7:18:0,18,206	0/0:3,0:3:9:0,9,95	0/0:2,0:2:6:0,6,66	0/0:4,0:4:12:0,12,128	0/0:3,0:3:6:0,6,64	0/0:4,0:4:12:0,12,118	0/0:5,0:5:15:0,15,157	0/0:3,0:3:9:0,9,97	1/1:0,6:6:18:191,18,0	0/0:3,0:3:9:0,9,97	0/0:6,0:6:18:0,18,193	0/0:2,0:2:6:0,6,65	1/1:0,4:4:12:112,12,0	0/1:2,1:3:22:22,0,44	0/0:8,0:8:18:0,18,222	0/0:3,0:3:9:0,9,95	0/0:1,0:1:3:0,3,34	0/0:6,0:6:18:0,18,193	0/0:1,0:1:3:0,3,32	./.:.:.:.:.	0/0:4,0:4:12:0,12,124	0/0:5,0:5:15:0,15,162	0/0:6,0:6:18:0,18,195	0/0:2,0:2:6:0,6,64	0/0:5,0:5:15:0,15,163	0/0:2,0:2:6:0,6,65	0/0:2,0:2:6:0,6,67	0/0:8,0:8:18:0,18,221	0/0:1,0:1:3:0,3,33	0/1:8,2:10:36:36,0,212	0/0:3,0:3:9:0,9,102	0/0:6,0:6:18:0,18,195	0/0:6,0:6:18:0,18,192	./.:.:.:.:.	0/0:6,0:6:15:0,15,173	0/0:4,0:4:12:0,12,128	./.:.:.:.:.	0/0:5,0:5:15:0,15,162	0/0:9,0:9:27:0,27,299	0/0:4,0:4:12:0,12,121	0/0:3,0:3:9:0,9,97	0/0:2,0:2:6:0,6,62	0/0:5,0:5:15:0,15,164	0/0:4,0:4:9:0,9,110	0/0:7,0:7:18:0,18,207	0/0:4,0:4:12:0,12,131	0/0:4,0:4:6:0,6,65	./.:.:.:.:.	0/0:4,0:4:12:0,12,128	0/0:4,0:4:6:0,6,89	0/0:6,0:6:9:0,9,134	0/0:2,0:2:3:0,3,45	0/0:8,0:8:15:0,15,198	0/0:26,0:26:75:0,75,859
chr0	173197325	.	G	C	4136.45	.	AC=42;AF=0.162;AN=260;BaseQRankSum=-5.009;DP=1011;Dels=0.00;FS=3.171;HaplotypeScore=0.0760;InbreedingCoeff=0.6745;MLEAC=39;MLEAF=0.150;MQ=59.76;MQ0=0;MQRankSum=0.251;QD=25.69;ReadPosRankSum=1.413	GT:AD:DP:GQ:PL	0/0:57,0:57:99:0,171,1829	0/0:17,0:17:51:0,51,548	0/0:26,0:26:78:0,78,830	0/0:44,0:44:99:0,132,1371	1/1:0,16:16:48:489,48,0	0/0:21,0:21:63:0,63,667	0/0:10,0:10:30:0,30,310	1/1:0,3:3:9:95,9,0	0/0:2,0:2:6:0,6,68	0/0:12,0:12:36:0,36,377	0/1:2,1:3:20:20,0,57	0/0:9,0:9:27:0,27,281	0/0:9,0:9:27:0,27,288	0/0:1,0:1:3:0,3,32	0/0:17,0:17:51:0,51,525	1/1:0,24:24:72:730,72,0	0/0:23,0:23:66:0,66,701	0/0:2,0:2:6:0,6,59	0/0:8,0:8:24:0,24,246	0/0:8,0:8:24:0,24,252	0/0:5,0:5:15:0,15,163	0/0:15,0:15:45:0,45,470	0/0:18,0:18:54:0,54,567	0/0:17,0:17:51:0,51,531	0/0:3,0:3:9:0,9,102	0/0:18,0:18:54:0,54,577	0/0:24,0:24:72:0,72,749	1/1:0,5:5:15:160,15,0	1/1:0,2:2:6:62,6,0	1/1:0,21:21:63:644,63,0	1/1:0,6:6:18:187,18,0	1/1:0,4:4:12:122,12,0	1/1:0,18:18:48:510,48,0	1/1:0,1:1:3:31,3,0	0/0:20,0:20:60:0,60,631	0/0:2,0:2:6:0,6,59	0/0:23,0:23:69:0,69,716	0/0:21,0:21:54:0,54,603	1/1:0,6:6:15:158,15,0	./.:.:.:.:.	0/0:6,0:6:18:0,18,198	1/1:0,12:12:36:371,36,0	0/0:15,0:15:42:0,42,452	0/0:19,0:19:57:0,57,591	0/0:11,0:11:33:0,33,356	0/0:16,0:16:48:0,48,506	0/0:11,0:11:33:0,33,346	0/0:2,0:2:6:0,6,67	./.:.:.:.:.	0/0:2,0:2:6:0,6,61	0/0:1,0:1:3:0,3,29	0/0:3,0:3:9:0,9,92	0/0:3,0:3:9:0,9,96	0/0:4,0:4:12:0,12,124	0/0:9,0:9:27:0,27,278	0/0:3,0:3:9:0,9,91	0/0:5,0:5:15:0,15,159	0/0:1,0:1:3:0,3,31	0/0:1,0:1:3:0,3,32	0/0:4,0:4:12:0,12,122	0/0:1,0:1:3:0,3,31	0/0:4,0:4:12:0,12,124	0/0:14,0:14:42:0,42,440	0/0:7,0:7:18:0,18,202	0/0:12,0:12:33:0,33,352	0/0:8,0:8:24:0,24,250	0/0:5,0:5:15:0,15,163	0/0:9,0:9:27:0,27,281	1/1:0,1:1:3:30,3,0	0/0:2,0:2:6:0,6,61	./.:.:.:.:.	0/0:3,0:3:9:0,9,94	0/0:3,0:3:9:0,9,95	0/0:2,0:2:6:0,6,60	0/0:6,0:6:15:0,15,168	0/0:6,0:6:18:0,18,186	0/0:4,0:4:12:0,12,118	0/0:5,0:5:15:0,15,152	0/0:4,0:4:12:0,12,125	0/0:3,0:3:9:0,9,92	0/0:2,0:2:6:0,6,63	0/0:1,0:1:3:0,3,30	./.:.:.:.:.	0/0:3,0:3:9:0,9,96	0/0:4,0:4:12:0,12,120	0/0:6,0:6:18:0,18,187	1/1:0,8:8:24:248,24,0	0/0:2,0:2:6:0,6,67	1/1:0,6:6:15:170,15,0	1/1:0,3:3:9:86,9,0	1/1:0,3:3:9:88,9,0	0/0:6,0:6:18:0,18,189	0/0:6,0:6:18:0,18,184	./.:.:.:.:.	0/0:6,0:6:18:0,18,188	0/0:4,0:4:12:0,12,124	0/1:6,1:7:7:7,0,168	0/0:3,0:3:9:0,9,91	0/0:1,0:1:3:0,3,32	./.:.:.:.:.	0/0:3,0:3:9:0,9,101	0/0:1,0:1:3:0,3,28	0/0:4,0:4:12:0,12,122	0/0:6,0:6:18:0,18,185	0/0:3,0:3:9:0,9,96	0/0:9,0:9:27:0,27,278	0/0:5,0:5:15:0,15,165	0/0:9,0:9:24:0,24,259	0/0:5,0:5:15:0,15,159	0/0:5,0:5:15:0,15,160	0/0:6,0:6:18:0,18,189	0/0:5,0:5:15:0,15,162	0/0:3,0:3:9:0,9,97	1/1:0,5:5:15:150,15,0	1/1:0,3:3:9:91,9,0	0/0:1,0:1:3:0,3,30	1/1:0,4:4:12:122,12,0	0/0:6,0:6:18:0,18,185	0/0:3,0:3:6:0,6,76	0/0:4,0:4:12:0,12,126	0/0:6,0:6:18:0,18,194	0/0:3,0:3:9:0,9,91	0/0:7,0:7:21:0,21,224	0/0:3,0:3:9:0,9,93	0/0:1,0:1:3:0,3,32	0/0:2,0:2:6:0,6,62	0/0:1,0:1:3:0,3,32	0/0:2,0:2:6:0,6,61	0/0:2,0:2:6:0,6,64	0/0:8,0:8:15:0,15,198	./.:.:.:.:.	0/0:4,0:4:9:0,9,100	0/0:15,0:15:27:0,27,362	0/0:3,0:3:6:0,6,77	0/0:2,0:2:3:0,3,45	0/0:3,0:3:6:0,6,75	0/0:20,0:20:60:0,60,668
chr0	173198372	.	C	A	10384	.	AC=100;AF=0.385;AN=260;BaseQRankSum=-8.201;DP=1046;Dels=0.00;FS=13.506;HaplotypeScore=0.0766;InbreedingCoeff=0.6537;MLEAC=97;MLEAF=0.373;MQ=59.88;MQ0=0;MQRankSum=0.483;QD=25.70;ReadPosRankSum=2.128	GT:AD:DP:GQ:PL	1/1:0,66:66:99:2056,198,0	0/0:22,0:22:63:0,63,684	0/0:24,0:24:69:0,69,751	0/0:47,0:47:99:0,141,1499	0/0:12,0:12:33:0,33,368	1/1:0,17:17:48:496,48,0	0/1:10,8:18:99:208,0,233	0/0:2,0:2:6:0,6,66	0/0:3,0:3:9:0,9,100	0/0:25,0:25:72:0,72,769	./.:.:.:.:.	0/0:17,0:17:45:0,45,503	0/0:16,0:16:48:0,48,519	1/1:0,1:1:3:30,3,0	1/1:0,22:22:60:663,60,0	0/0:20,0:20:60:0,60,619	1/1:0,17:17:51:504,51,0	1/1:0,1:1:3:31,3,0	1/1:0,8:8:24:236,24,0	1/1:0,10:10:30:291,30,0	1/1:0,2:2:6:59,6,0	1/1:0,24:24:66:691,66,0	0/0:22,0:22:66:0,66,701	0/0:15,0:15:42:0,42,452	1/1:0,1:1:3:32,3,0	1/1:0,15:15:45:468,45,0	1/1:0,14:14:42:427,42,0	0/1:2,1:3:26:26,0,58	0/1:4,1:5:20:20,0,116	0/0:17,0:17:48:0,48,511	0/0:5,0:5:15:0,15,158	0/0:3,0:3:9:0,9,103	0/0:26,0:26:75:0,75,808	0/1:2,1:3:21:21,0,55	0/0:24,1:25:46:0,46,731	1/1:0,6:6:18:175,18,0	0/0:15,0:15:42:0,42,455	1/1:0,9:9:27:272,27,0	0/0:29,0:29:81:0,81,897	0/1:1,2:3:25:53,0,25	0/0:4,0:4:12:0,12,123	0/0:16,0:16:48:0,48,511	0/0:28,0:28:78:0,78,859	0/0:18,0:18:51:0,51,566	1/1:0,20:20:54:593,54,0	0/0:18,0:18:48:0,48,535	0/0:9,0:9:21:0,21,251	0/0:3,0:3:9:0,9,103	1/1:0,1:1:3:29,3,0	0/0:5,0:5:15:0,15,153	0/0:3,0:3:9:0,9,96	0/0:3,0:3:9:0,9,102	0/0:8,0:8:24:0,24,255	1/1:0,4:4:12:121,12,0	0/0:3,0:3:9:0,9,96	1/1:0,1:1:3:32,3,0	0/0:3,0:3:9:0,9,90	0/0:2,0:2:6:0,6,59	0/0:3,0:3:9:0,9,95	0/0:3,0:3:9:0,9,95	0/0:2,0:2:6:0,6,61	./.:.:.:.:.	1/1:0,7:7:21:209,21,0	0/0:1,0:1:3:0,3,31	0/0:6,0:6:18:0,18,187	1/1:0,6:6:18:175,18,0	1/1:0,2:2:6:61,6,0	1/1:0,4:4:12:117,12,0	0/0:6,0:6:18:0,18,181	1/1:0,1:1:3:30,3,0	1/1:0,1:1:3:29,3,0	1/1:0,5:5:15:157,15,0	1/1:0,5:5:15:147,15,0	0/0:1,0:1:3:0,3,32	0/0:4,0:4:12:0,12,132	0/0:8,0:8:24:0,24,239	0/0:1,0:1:3:0,3,33	./.:.:.:.:.	0/0:2,0:2:6:0,6,61	0/0:5,0:5:15:0,15,161	1/1:0,1:1:3:30,3,0	0/0:1,0:1:3:0,3,32	0/0:4,0:4:12:0,12,124	1/1:0,9:9:21:247,21,0	1/1:0,2:2:6:57,6,0	1/1:0,2:2:6:64,6,0	0/0:4,0:4:12:0,12,129	0/1:2,2:4:48:48,0,55	0/0:4,0:4:12:0,12,134	0/0:4,0:4:12:0,12,136	0/0:3,0:3:9:0,9,95	0/0:7,0:7:21:0,21,222	0/0:2,0:2:6:0,6,69	0/0:2,0:2:6:0,6,67	1/1:0,5:5:15:164,15,0	0/0:1,0:1:3:0,3,32	1/1:0,3:3:9:92,9,0	1/1:0,3:3:9:89,9,0	./.:.:.:.:.	./.:.:.:.:.	1/1:0,4:4:12:118,12,0	0/0:4,0:4:12:0,12,122	0/0:1,0:1:3:0,3,32	0/0:4,0:4:12:0,12,125	0/0:4,0:4:9:0,9,108	0/0:6,0:6:18:0,18,193	0/1:2,1:3:23:23,0,56	0/0:2,0:2:6:0,6,65	1/1:0,6:6:18:178,18,0	1/1:0,4:4:12:122,12,0	1/1:0,6:6:18:178,18,0	1/1:0,6:6:18:180,18,0	0/1:6,5:11:99:118,0,156	0/0:10,0:10:30:0,30,312	0/0:4,0:4:12:0,12,128	0/0:7,0:7:21:0,21,214	0/0:2,0:2:6:0,6,63	1/1:0,5:5:15:151,15,0	0/0:4,0:4:12:0,12,127	1/1:0,2:2:6:58,6,0	0/0:4,0:4:12:0,12,130	0/1:1,3:4:18:81,0,18	1/1:0,7:7:21:211,21,0	1/1:0,4:4:12:118,12,0	1/1:0,3:3:9:89,9,0	0/0:5,0:5:15:0,15,156	1/1:0,2:2:6:59,6,0	0/1:3,3:6:63:80,0,63	0/0:3,0:3:6:0,6,75	./.:.:.:.:.	0/0:4,0:4:6:0,6,89	0/0:2,0:2:3:0,3,45	0/0:4,0:4:6:0,6,75	0/0:8,0:8:15:0,15,198	./.:.:.:.:.	0/0:4,0:4:9:0,9,109	0/0:18,0:18:51:0,51,584
chr0	173198515	.	C	A	1955.58	.	AC=14;AF=0.051;AN=272;BaseQRankSum=-3.725;DP=1333;Dels=0.00;FS=1.071;HaplotypeScore=0.1488;InbreedingCoeff=0.3763;MLEAC=12;MLEAF=0.044;MQ=59.76;MQ0=1;MQRankSum=-0.511;QD=20.59;ReadPosRankSum=-1.931	GT:AD:DP:GQ:PL	0/0:76,0:76:99:0,214,2394	0/0:20,0:20:60:0,60,629	0/0:39,0:39:99:0,114,1220	0/0:55,0:55:99:0,165,1734	0/0:27,0:27:81:0,81,849	0/0:22,0:22:63:0,63,667	0/1:11,9:20:99:209,0,287	0/0:6,0:6:18:0,18,189	0/0:4,0:4:9:0,9,100	0/0:34,0:34:99:0,102,1076	0/0:3,0:3:9:0,9,98	0/0:18,0:18:54:0,54,568	0/0:27,0:27:81:0,81,847	0/0:2,0:2:6:0,6,69	1/1:0,35:35:99:1052,105,0	0/0:23,0:23:69:0,69,726	0/0:22,0:22:66:0,66,703	0/0:1,0:1:3:0,3,32	0/0:12,0:12:36:0,36,380	0/0:8,0:8:24:0,24,248	0/0:6,0:6:18:0,18,195	0/0:13,0:13:39:0,39,412	0/0:25,0:25:75:0,75,783	0/0:22,0:22:66:0,66,694	1/1:0,2:2:6:63,6,0	0/0:25,0:25:75:0,75,791	0/0:18,0:18:54:0,54,568	0/0:3,0:3:9:0,9,97	0/0:5,0:5:15:0,15,163	0/0:27,0:27:78:0,78,833	0/0:2,0:2:6:0,6,65	0/0:4,0:4:12:0,12,131	0/0:20,0:20:60:0,60,632	0/0:5,0:5:15:0,15,159	0/0:24,0:24:69:0,69,737	0/0:4,0:4:12:0,12,132	0/0:19,0:19:54:0,54,592	0/0:9,0:9:27:0,27,283	0/0:21,0:21:63:0,63,667	0/0:4,0:4:12:0,12,128	0/0:7,0:7:21:0,21,227	0/0:17,0:17:45:0,45,500	0/0:25,0:25:75:0,75,794	0/0:21,0:21:57:0,57,627	0/0:21,0:21:57:0,57,618	0/0:19,0:19:57:0,57,596	0/0:12,0:12:33:0,33,358	0/0:4,0:4:12:0,12,124	1/1:0,5:5:15:151,15,0	0/0:6,0:6:15:0,15,174	0/0:2,0:2:6:0,6,55	0/0:1,0:1:3:0,3,31	0/0:13,0:13:36:0,36,394	0/1:5,3:8:67:67,0,134	0/0:2,0:2:6:0,6,63	0/0:1,0:1:3:0,3,32	0/0:6,0:6:18:0,18,189	0/0:7,0:7:21:0,21,220	0/0:5,0:5:15:0,15,162	0/0:5,0:5:15:0,15,160	0/0:5,0:5:15:0,15,156	0/0:3,0:3:9:0,9,98	0/0:11,0:11:33:0,33,345	0/0:5,0:5:15:0,15,158	0/0:4,0:4:12:0,12,127	1/1:0,5:5:12:136,12,0	1/1:0,8:8:24:248,24,0	0/0:10,0:10:30:0,30,316	0/0:8,0:8:24:0,24,252	0/0:2,0:2:6:0,6,63	0/0:2,0:2:6:0,6,65	0/0:5,0:5:15:0,15,158	0/0:3,0:3:9:0,9,93	0/0:4,0:4:12:0,12,127	0/0:5,0:5:15:0,15,166	0/0:11,0:11:33:0,33,337	0/0:4,0:4:12:0,12,127	0/0:2,0:2:6:0,6,62	0/0:3,0:3:9:0,9,96	0/0:11,0:11:33:0,33,339	0/0:2,0:2:6:0,6,63	0/0:4,0:4:12:0,12,126	0/0:1,0:1:3:0,3,35	0/0:8,0:8:24:0,24,258	0/0:6,0:6:18:0,18,189	0/1:1,3:4:18:83,0,18	0/0:7,0:7:21:0,21,224	0/1:2,6:8:44:162,0,44	0/0:8,0:8:24:0,24,258	0/0:7,0:7:21:0,21,226	0/0:3,0:3:9:0,9,95	0/0:7,0:7:21:0,21,220	0/0:3,0:3:9:0,9,97	0/0:2,0:2:6:0,6,63	0/0:2,0:2:6:0,6,64	0/0:7,0:7:21:0,21,227	0/0:7,0:7:21:0,21,223	0/0:8,0:8:24:0,24,252	0/0:2,0:2:6:0,6,65	0/0:2,0:2:6:0,6,64	0/0:6,0:6:18:0,18,194	0/0:2,0:2:6:0,6,65	0/0:1,0:1:3:0,3,32	0/0:2,0:2:6:0,6,63	0/0:4,0:4:12:0,12,126	0/0:10,0:10:30:0,30,310	0/0:3,0:3:9:0,9,97	0/0:12,0:12:36:0,36,379	0/0:4,0:4:12:0,12,128	0/0:3,0:3:9:0,9,83	0/0:11,0:11:33:0,33,349	0/0:4,0:4:12:0,12,132	0/0:17,0:17:51:0,51,541	0/0:11,0:11:33:0,33,349	0/0:2,0:2:6:0,6,63	0/0:5,0:5:15:0,15,162	0/0:5,0:5:15:0,15,160	0/0:6,0:6:18:0,18,180	0/0:4,0:4:12:0,12,123	0/0:3,0:3:9:0,9,95	0/0:5,0:5:15:0,15,153	0/0:6,0:6:18:0,18,190	0/0:6,0:6:18:0,18,189	0/0:5,0:5:15:0,15,158	0/0:8,0:8:24:0,24,252	0/0:8,0:8:24:0,24,251	0/0:8,0:8:24:0,24,250	0/0:6,0:6:18:0,18,186	0/0:3,0:3:9:0,9,96	./.:.:.:.:.	0/0:4,0:4:6:0,6,89	0/0:2,0:2:3:0,3,45	0/0:4,0:4:6:0,6,89	0/0:9,0:9:15:0,15,211	0/0:4,0:4:6:0,6,89	0/0:4,0:4:12:0,12,128	0/0:28,0:28:84:0,84,958
chr0	173199596	.	T	A	780.61	.	AC=14;AF=0.053;AN=266;BaseQRankSum=2.530;DP=1042;Dels=0.00;FS=1.427;HaplotypeScore=0.0860;InbreedingCoeff=0.3997;MLEAC=11;MLEAF=0.041;MQ=59.78;MQ0=0;MQRankSum=-0.371;QD=21.10;ReadPosRankSum=0.709	GT:AD:DP:GQ:PL	0/0:70,0:70:99:0,210,2164	0/0:14,0:14:39:0,39,423	0/0:15,0:15:42:0,42,440	0/0:45,0:45:99:0,135,1344	0/0:20,0:20:57:0,57,587	0/0:24,0:24:72:0,72,719	0/0:31,0:31:90:0,90,930	0/0:3,0:3:9:0,9,92	0/0:3,0:3:9:0,9,95	0/0:24,0:24:69:0,69,713	0/0:4,0:4:12:0,12,126	0/0:20,0:20:60:0,60,592	0/0:7,0:7:21:0,21,215	0/0:2,0:2:6:0,6,64	0/0:9,0:9:27:0,27,280	0/0:22,0:22:66:0,66,656	0/0:16,0:16:48:0,48,487	0/0:3,0:3:9:0,9,94	0/0:7,0:7:21:0,21,208	0/0:13,0:13:39:0,39,378	0/0:3,0:3:9:0,9,92	0/0:16,0:16:48:0,48,480	0/0:23,0:23:69:0,69,688	0/0:16,0:16:48:0,48,483	0/0:2,0:2:6:0,6,65	0/0:8,0:8:24:0,24,235	0/0:14,0:14:42:0,42,427	0/0:3,0:3:9:0,9,95	0/0:4,0:5:12:0,12,124	0/0:17,0:17:48:0,48,493	0/0:3,0:3:9:0,9,92	0/0:5,0:5:15:0,15,157	0/0:23,0:23:63:0,63,666	0/0:2,0:2:6:0,6,65	0/0:14,0:14:42:0,42,415	0/0:4,0:4:12:0,12,125	0/0:18,0:18:54:0,54,546	0/0:13,0:13:39:0,39,389	0/0:17,0:17:45:0,45,481	0/0:3,0:3:9:0,9,94	1/1:0,3:3:9:95,9,0	0/0:9,0:9:24:0,24,259	0/0:19,0:19:57:0,57,568	0/0:18,0:18:54:0,54,551	0/0:12,0:12:36:0,36,358	0/0:29,0:29:87:0,87,855	0/0:10,0:10:30:0,30,295	0/0:5,0:5:15:0,15,158	0/0:2,0:2:6:0,6,59	1/1:0,4:4:9:96,9,0	./.:.:.:.:.	1/1:0,4:4:12:119,12,0	0/0:3,0:3:9:0,9,88	./.:.:.:.:.	0/0:5,0:5:15:0,15,147	0/0:5,0:5:12:0,12,121	0/0:5,0:5:15:0,15,160	0/0:3,0:3:9:0,9,93	0/0:3,0:3:9:0,9,91	0/0:3,0:3:9:0,9,90	0/0:3,0:3:9:0,9,92	0/0:3,0:3:6:0,6,78	0/0:7,0:7:21:0,21,202	1/1:0,8:8:24:252,24,0	1/1:0,5:5:15:156,15,0	0/0:4,0:4:12:0,12,118	0/0:3,0:3:9:0,9,89	0/0:6,0:6:18:0,18,187	0/0:8,0:8:24:0,24,250	0/0:1,0:1:3:0,3,25	0/0:2,0:2:6:0,6,58	0/0:4,0:4:12:0,12,124	0/0:4,0:4:12:0,12,118	0/0:7,0:7:21:0,21,201	0/0:2,0:2:6:0,6,63	0/0:4,0:4:12:0,12,118	0/0:3,0:3:9:0,9,85	0/0:5,0:5:15:0,15,141	0/0:4,0:4:12:0,12,124	0/0:3,0:3:9:0,9,89	0/0:4,0:4:12:0,12,122	0/0:1,0:1:3:0,3,29	0/0:3,0:3:9:0,9,90	0/0:1,0:1:3:0,3,32	0/0:4,0:4:12:0,12,128	0/0:1,0:1:3:0,3,30	0/0:5,0:5:15:0,15,147	0/0:1,0:1:3:0,3,30	0/0:4,0:4:12:0,12,118	0/0:10,0:10:30:0,30,312	0/0:2,0:2:6:0,6,59	1/1:0,4:4:9:108,9,0	0/0:3,0:3:6:0,6,74	0/0:2,0:2:6:0,6,64	0/0:7,0:7:21:0,21,217	0/1:1,3:4:18:83,0,18	0/0:5,0:5:15:0,15,166	./.:.:.:.:.	0/0:1,0:1:3:0,3,30	0/0:1,0:1:3:0,3,33	0/0:7,0:7:21:0,21,212	0/0:3,0:3:9:0,9,85	0/0:2,0:2:6:0,6,62	0/0:1,0:1:3:0,3,32	0/0:1,0:1:3:0,3,32	0/0:6,0:6:15:0,15,150	0/0:7,0:7:21:0,21,223	0/0:6,0:6:18:0,18,180	0/0:1,0:1:3:0,3,33	0/0:5,0:5:12:0,12,136	0/0:5,0:5:15:0,15,148	0/0:1,0:1:3:0,3,34	0/1:2,3:5:42:77,0,42	0/0:5,0:5:15:0,15,158	0/0:7,0:7:21:0,21,215	0/0:2,0:2:6:0,6,60	0/0:6,0:6:18:0,18,181	0/0:5,0:5:15:0,15,151	0/0:7,0:7:21:0,21,207	0/0:1,0:1:3:0,3,28	0/0:4,0:4:12:0,12,118	0/0:5,0:5:15:0,15,148	0/0:5,0:5:15:0,15,149	0/0:5,0:5:15:0,15,147	0/0:3,0:3:9:0,9,93	0/0:4,0:4:12:0,12,122	0/0:2,0:2:6:0,6,58	0/0:6,0:6:18:0,18,177	0/0:1,0:1:3:0,3,33	0/0:4,0:4:6:0,6,89	0/0:8,0:8:12:0,12,178	0/0:5,0:5:9:0,9,119	0/0:8,0:8:12:0,12,179	0/0:7,0:7:12:0,12,164	./.:.:.:.:.	0/0:4,0:4:12:0,12,122	0/0:36,0:36:99:0,108,1204
chr0	173199875	.	T	G	696.9	.	AC=14;AF=0.054;AN=260;BaseQRankSum=-0.522;DP=990;Dels=0.00;FS=1.481;HaplotypeScore=0.0211;InbreedingCoeff=0.3816;MLEAC=11;MLEAF=0.042;MQ=59.79;MQ0=0;MQRankSum=0.644;QD=17.00;ReadPosRankSum=-0.234	GT:AD:DP:GQ:PL	0/0:56,0:56:99:0,168,1787	0/0:20,0:20:60:0,60,623	0/0:27,0:27:81:0,81,854	0/0:39,0:39:99:0,117,1193	0/0:12,0:12:36:0,36,369	0/0:18,0:18:48:0,48,518	0/0:20,0:20:60:0,60,612	0/0:1,0:1:3:0,3,32	./.:.:.:.:.	0/0:18,0:18:51:0,51,547	0/0:4,0:4:12:0,12,132	0/0:21,0:21:60:0,60,634	0/0:10,0:10:27:0,27,295	0/0:2,0:2:6:0,6,61	0/0:18,0:18:54:0,54,547	0/0:27,0:27:75:0,75,787	0/0:18,0:18:51:0,51,542	0/0:4,0:4:12:0,12,129	0/0:9,0:9:27:0,27,275	0/0:2,0:2:6:0,6,58	0/0:6,0:6:18:0,18,197	0/0:18,0:18:48:0,48,502	0/0:14,0:14:42:0,42,443	0/0:21,0:21:63:0,63,648	0/0:1,0:1:3:0,3,31	0/0:16,0:16:45:0,45,474	0/0:10,0:10:30:0,30,307	0/0:3,0:3:9:0,9,98	0/0:4,0:4:12:0,12,126	0/0:19,0:19:51:0,51,545	0/0:5,0:5:15:0,15,157	0/0:1,0:1:3:0,3,32	0/0:18,0:18:54:0,54,562	./.:.:.:.:.	0/0:14,0:14:42:0,42,434	0/0:1,0:1:3:0,3,33	0/0:22,0:22:57:0,57,634	0/0:10,0:10:30:0,30,309	0/0:21,0:21:63:0,63,661	0/0:3,0:3:9:0,9,95	1/1:0,3:3:9:95,9,0	0/0:17,0:17:51:0,51,520	0/0:10,0:10:30:0,30,304	0/0:16,0:16:48:0,48,495	0/0:13,0:13:39:0,39,402	0/0:16,0:16:36:0,36,425	0/0:19,0:19:51:0,51,568	0/0:2,0:2:6:0,6,69	0/0:4,0:4:12:0,12,120	1/1:0,7:7:15:170,15,0	./.:.:.:.:.	1/1:0,4:4:12:121,12,0	0/0:4,0:4:9:0,9,107	0/0:5,0:5:15:0,15,158	0/0:5,0:5:15:0,15,162	0/0:6,0:6:18:0,18,178	0/0:4,0:4:12:0,12,122	0/0:5,0:5:15:0,15,158	0/0:3,0:3:9:0,9,94	0/0:4,0:4:9:0,9,108	0/0:5,0:5:15:0,15,152	0/0:3,0:3:6:0,6,74	0/0:7,0:7:15:0,15,184	1/1:0,1:1:3:32,3,0	1/1:0,6:6:15:171,15,0	0/0:4,0:4:12:0,12,124	0/0:5,0:5:12:0,12,137	0/0:3,0:3:9:0,9,93	0/0:3,0:3:9:0,9,92	0/0:2,0:2:6:0,6,61	0/0:1,0:1:3:0,3,32	0/0:6,0:6:18:0,18,172	0/0:2,0:2:6:0,6,61	0/0:1,0:1:3:0,3,30	0/0:10,0:10:24:0,24,273	0/0:4,0:4:12:0,12,122	0/0:1,0:1:3:0,3,32	0/0:2,0:2:6:0,6,63	0/0:1,0:1:3:0,3,31	0/0:5,0:5:9:0,9,123	./.:.:.:.:.	0/0:3,0:3:9:0,9,95	0/0:6,0:6:18:0,18,186	0/0:3,0:3:9:0,9,92	0/0:3,0:3:9:0,9,89	0/0:7,0:7:21:0,21,224	0/0:2,0:2:6:0,6,61	0/0:3,0:3:9:0,9,92	0/0:2,0:2:6:0,6,63	0/0:2,0:2:6:0,6,61	0/0:3,0:3:9:0,9,93	1/1:0,6:6:18:186,18,0	0/0:2,0:2:6:0,6,64	0/0:3,0:3:9:0,9,93	0/0:1,0:1:3:0,3,31	0/1:2,1:3:23:23,0,52	0/0:3,0:3:9:0,9,95	0/0:4,0:4:12:0,12,120	0/0:3,0:3:9:0,9,97	0/0:5,0:5:15:0,15,146	0/0:7,0:7:21:0,21,220	0/0:1,0:1:3:0,3,32	0/0:5,0:5:15:0,15,158	./.:.:.:.:.	0/0:2,0:2:6:0,6,63	0/0:2,0:2:6:0,6,63	0/0:7,0:7:21:0,21,228	0/0:4,0:4:12:0,12,124	0/0:3,0:3:9:0,9,90	0/0:5,0:5:12:0,12,141	0/0:7,0:7:21:0,21,217	0/0:3,0:3:9:0,9,93	0/1:7,4:11:99:100,0,158	0/0:7,0:7:21:0,21,218	0/0:2,0:2:6:0,6,63	0/0:4,0:4:12:0,12,127	0/0:5,0:5:15:0,15,155	0/0:5,0:5:15:0,15,162	0/0:5,0:5:15:0,15,145	0/0:5,0:5:15:0,15,162	0/0:5,0:5:15:0,15,158	0/0:5,0:5:15:0,15,155	0/0:10,0:10:30:0,30,301	0/0:2,0:2:6:0,6,61	0/0:3,0:3:9:0,9,92	0/0:4,0:4:12:0,12,124	0/0:6,0:6:15:0,15,171	0/0:3,0:3:9:0,9,98	0/0:4,0:4:12:0,12,126	0/0:2,0:2:3:0,3,45	0/0:4,0:4:9:0,9,106	./.:.:.:.:.	0/0:1,0:1:3:0,3,32	./.:.:.:.:.	0/0:4,0:4:9:0,9,106	0/0:2,0:2:3:0,3,45	0/0:29,0:29:87:0,87,957
chr0	173202462	.	A	T	530.83	.	AC=15;AF=0.060;AN=252;BaseQRankSum=-2.429;DP=747;Dels=0.00;FS=0.749;HaplotypeScore=0.1390;InbreedingCoeff=0.3400;MLEAC=10;MLEAF=0.040;MQ=59.85;MQ0=0;MQRankSum=0.946;QD=20.42;ReadPosRankSum=2.313	GT:AD:DP:GQ:PL	0/0:35,0:35:99:0,105,1159	0/0:18,0:18:54:0,54,568	0/0:17,0:17:48:0,48,514	0/0:40,0:40:99:0,120,1256	0/0:10,0:10:30:0,30,314	0/0:7,0:7:21:0,21,220	0/0:9,0:9:27:0,27,279	0/0:2,0:2:6:0,6,63	0/0:3,0:3:9:0,9,98	0/0:17,0:17:51:0,51,528	0/0:2,0:2:6:0,6,61	0/0:11,0:11:33:0,33,351	1/1:0,13:13:33:369,33,0	0/0:1,0:1:3:0,3,31	0/0:17,0:17:51:0,51,518	0/0:12,0:12:36:0,36,366	0/0:16,0:16:45:0,45,482	./.:.:.:.:.	0/0:4,0:4:12:0,12,126	0/0:2,0:2:6:0,6,62	0/0:2,0:2:6:0,6,63	0/0:10,0:10:27:0,27,293	0/0:16,0:16:48:0,48,500	0/0:17,0:17:51:0,51,532	0/0:1,0:1:3:0,3,30	0/0:23,0:23:60:0,60,671	0/0:17,0:17:45:0,45,500	0/0:5,0:5:15:0,15,161	0/0:2,0:2:6:0,6,59	0/0:7,0:7:18:0,18,206	0/0:2,0:2:6:0,6,69	0/0:4,0:4:12:0,12,136	0/0:16,0:16:48:0,48,516	0/0:1,0:1:3:0,3,33	0/0:8,0:9:24:0,24,255	./.:.:.:.:.	0/0:11,0:11:33:0,33,341	0/0:8,0:8:24:0,24,256	0/0:4,0:4:12:0,12,129	./.:.:.:.:.	0/0:1,0:1:3:0,3,32	0/0:11,0:11:33:0,33,356	0/0:15,0:15:45:0,45,477	0/0:14,0:14:39:0,39,427	0/0:10,0:11:30:0,30,314	0/0:14,0:14:42:0,42,454	0/0:12,0:12:36:0,36,391	0/0:3,0:3:9:0,9,95	0/0:2,0:2:3:0,3,32	0/0:2,0:2:6:0,6,61	./.:.:.:.:.	0/0:2,0:2:6:0,6,61	0/0:5,0:5:15:0,15,158	./.:.:.:.:.	0/0:9,0:9:27:0,27,278	./.:.:.:.:.	./.:.:.:.:.	0/0:6,0:6:18:0,18,185	0/0:2,0:2:6:0,6,61	0/0:4,0:4:12:0,12,133	1/1:0,3:3:9:89,9,0	1/1:0,1:1:3:32,3,0	0/0:5,0:5:15:0,15,158	0/0:9,0:9:27:0,27,291	0/0:4,0:4:12:0,12,126	0/0:5,0:5:15:0,15,159	0/0:6,0:6:15:0,15,171	0/0:6,0:6:18:0,18,189	0/0:4,0:4:12:0,12,128	0/0:2,0:2:6:0,6,63	0/0:2,0:2:6:0,6,61	0/0:2,0:2:6:0,6,65	0/0:3,0:3:9:0,9,100	0/0:1,0:1:3:0,3,31	0/0:4,0:4:12:0,12,126	0/0:1,0:1:3:0,3,32	./.:.:.:.:.	0/0:1,0:1:3:0,3,32	0/0:1,0:1:3:0,3,32	0/0:1,0:1:3:0,3,32	0/0:1,0:1:3:0,3,31	0/0:3,0:3:9:0,9,96	0/0:3,0:3:9:0,9,97	0/0:6,0:6:12:0,12,153	0/0:4,0:4:12:0,12,126	0/0:2,0:2:6:0,6,60	0/0:3,0:3:9:0,9,96	0/0:3,0:3:9:0,9,95	0/0:6,0:6:18:0,18,195	0/0:4,0:4:12:0,12,128	0/0:3,0:3:9:0,9,97	0/0:3,0:3:9:0,9,97	0/1:1,1:2:26:27,0,26	1/1:0,2:2:6:62,6,0	0/0:2,0:2:6:0,6,64	0/0:1,0:1:3:0,3,32	0/0:4,0:4:12:0,12,134	0/0:6,0:6:18:0,18,187	0/0:3,0:3:9:0,9,100	0/0:2,0:2:6:0,6,65	0/0:2,0:2:6:0,6,69	1/1:0,1:1:3:32,3,0	1/1:0,2:2:6:63,6,0	0/0:3,0:3:9:0,9,95	./.:.:.:.:.	0/0:3,0:3:6:0,6,77	0/0:3,0:3:9:0,9,97	0/0:4,0:4:12:0,12,122	0/0:2,0:2:6:0,6,61	0/0:3,0:3:9:0,9,91	0/0:7,0:7:21:0,21,221	0/0:2,0:2:6:0,6,61	0/0:5,0:5:15:0,15,155	0/0:3,0:3:9:0,9,98	0/0:4,0:4:9:0,9,109	1/1:0,2:2:6:63,6,0	0/0:1,0:1:3:0,3,31	0/0:1,0:1:3:0,3,31	0/0:5,0:5:15:0,15,155	0/0:4,0:4:12:0,12,130	0/0:3,0:3:9:0,9,95	0/0:5,0:5:15:0,15,160	0/0:2,0:2:6:0,6,62	0/0:2,0:2:6:0,6,68	0/0:2,0:2:6:0,6,67	0/0:2,0:2:6:0,6,65	0/0:2,0:2:6:0,6,62	0/0:1,0:1:3:0,3,32	0/0:2,0:2:6:0,6,64	0/0:4,0:4:6:0,6,89	./.:.:.:.:.	0/0:1,0:1:3:0,3,32	0/0:7,0:7:12:0,12,166	0/0:6,0:6:12:0,12,152	./.:.:.:.:.	0/0:6,0:6:9:0,9,134	0/0:17,0:17:51:0,51,584
chr0	173203028	.	G	A	1025	.	AC=33;AF=0.147;AN=224;BaseQRankSum=1.761;DP=426;Dels=0.00;FS=0.595;HaplotypeScore=0.1584;InbreedingCoeff=0.4492;MLEAC=26;MLEAF=0.116;MQ=59.81;MQ0=0;MQRankSum=0.513;QD=23.84;ReadPosRankSum=0.615	GT:AD:DP:GQ:PL	0/0:23,0:23:69:0,69,704	0/0:10,0:10:30:0,30,303	0/0:10,0:10:30:0,30,294	0/0:12,0:12:33:0,33,348	0/0:13,0:13:36:0,36,375	0/0:3,0:3:9:0,9,92	0/1:1,2:3:21:52,0,21	0/0:1,0:1:3:0,3,33	0/0:1,0:1:3:0,3,32	0/0:3,0:3:9:0,9,91	1/1:0,1:1:3:33,3,0	0/0:1,0:1:3:0,3,32	0/0:10,0:10:30:0,30,306	./.:.:.:.:.	1/1:0,10:10:30:316,30,0	0/0:3,0:3:9:0,9,89	0/0:13,0:13:39:0,39,385	./.:.:.:.:.	./.:.:.:.:.	./.:.:.:.:.	./.:.:.:.:.	0/0:4,0:4:12:0,12,118	0/0:4,0:5:12:0,12,120	0/0:10,0:10:30:0,30,307	./.:.:.:.:.	0/0:9,0:9:27:0,27,269	1/1:0,4:4:12:127,12,0	./.:.:.:.:.	./.:.:.:.:.	0/0:4,0:4:12:0,12,123	0/0:1,0:1:3:0,3,34	0/0:1,0:1:3:0,3,31	0/0:3,0:3:9:0,9,92	./.:.:.:.:.	0/0:4,0:4:12:0,12,120	1/1:0,1:1:3:32,3,0	0/0:8,0:8:24:0,24,232	./.:.:.:.:.	0/0:5,0:5:15:0,15,152	./.:.:.:.:.	0/0:3,0:3:9:0,9,100	0/0:3,0:3:9:0,9,93	0/0:8,0:8:24:0,24,245	0/0:8,0:8:24:0,24,244	0/0:6,0:6:18:0,18,178	0/0:1,0:1:3:0,3,32	0/0:6,0:6:18:0,18,184	0/0:2,0:2:6:0,6,67	1/1:0,1:1:3:31,3,0	0/0:1,0:1:3:0,3,31	0/0:3,0:3:9:0,9,92	0/0:1,0:1:3:0,3,29	./.:.:.:.:.	1/1:0,1:1:3:31,3,0	0/0:2,0:2:6:0,6,64	1/1:0,1:1:3:32,3,0	0/0:2,0:2:6:0,6,57	./.:.:.:.:.	0/0:3,0:3:9:0,9,92	./.:.:.:.:.	0/0:1,0:1:3:0,3,29	0/0:4,0:4:12:0,12,120	0/0:2,0:2:6:0,6,61	0/0:5,0:5:15:0,15,150	0/0:6,0:6:18:0,18,180	1/1:0,5:5:15:158,15,0	./.:.:.:.:.	0/0:5,0:5:15:0,15,151	0/0:3,0:3:9:0,9,91	0/0:1,0:1:3:0,3,31	0/0:1,0:1:3:0,3,31	0/0:2,0:2:6:0,6,57	0/0:3,0:3:9:0,9,93	0/0:1,0:1:3:0,3,31	0/0:5,0:5:15:0,15,149	0/0:1,0:1:3:0,3,30	./.:.:.:.:.	0/0:2,0:2:6:0,6,55	0/0:3,0:3:6:0,6,77	0/0:3,0:3:9:0,9,93	0/0:1,0:1:3:0,3,29	0/0:1,0:1:3:0,3,31	0/0:2,0:2:6:0,6,57	0/0:3,0:3:9:0,9,90	0/0:2,0:2:6:0,6,59	1/1:0,2:2:6:63,6,0	0/0:3,0:3:6:0,6,75	1/1:0,1:1:3:33,3,0	0/0:4,0:4:12:0,12,124	./.:.:.:.:.	0/0:1,0:1:3:0,3,32	0/0:5,0:5:15:0,15,148	0/0:1,0:1:3:0,3,31	0/0:2,0:2:6:0,6,61	1/1:0,1:1:3:32,3,0	./.:.:.:.:.	1/1:0,1:1:3:34,3,0	1/1:0,5:5:15:153,15,0	1/1:0,2:2:6:61,6,0	1/1:0,1:1:3:31,3,0	./.:.:.:.:.	0/0:1,0:1:3:0,3,31	0/0:5,0:5:15:0,15,146	0/0:3,0:3:9:0,9,89	0/0:1,0:1:3:0,3,30	0/0:5,0:5:15:0,15,154	./.:.:.:.:.	0/0:3,0:3:9:0,9,91	./.:.:.:.:.	./.:.:.:.:.	1/1:0,3:3:9:93,9,0	./.:.:.:.:.	0/0:3,0:3:9:0,9,89	./.:.:.:.:.	0/0:5,0:5:15:0,15,150	0/0:2,0:2:6:0,6,60	0/0:1,0:1:3:0,3,31	./.:.:.:.:.	0/0:1,0:1:3:0,3,29	0/0:4,0:4:12:0,12,117	0/0:2,0:2:6:0,6,59	0/0:1,0:1:3:0,3,32	0/0:6,0:6:18:0,18,183	0/0:3,0:3:9:0,9,89	0/0:1,0:1:3:0,3,29	0/0:4,0:4:12:0,12,124	0/0:2,0:2:6:0,6,63	0/0:2,0:2:6:0,6,62	0/0:2,0:2:6:0,6,63	0/0:4,0:4:9:0,9,104	0/0:2,0:2:3:0,3,45	0/0:6,0:6:9:0,9,134	0/0:2,0:2:3:0,3,45	0/0:2,0:2:3:0,3,30	0/0:4,0:4:6:0,6,89	0/0:6,0:6:12:0,12,151	0/0:21,0:21:63:0,63,705
chr0	173209121	.	T	C	725.39	.	AC=17;AF=0.068;AN=250;BaseQRankSum=-5.365;DP=912;Dels=0.00;FS=21.083;HaplotypeScore=0.1130;InbreedingCoeff=0.1241;MLEAC=16;MLEAF=0.064;MQ=53.28;MQ0=4;MQRankSum=-10.301;QD=6.59;ReadPosRankSum=1.080	GT:AD:DP:GQ:PL	0/0:56,6:62:92:0,92,1656	0/0:19,2:21:24:0,24,543	1/1:0,12:12:24:244,24,0	0/0:28,4:32:84:0,84,882	0/0:11,4:15:33:0,33,342	0/0:19,1:20:57:0,57,576	0/0:19,2:21:31:0,31,575	0/0:3,0:3:9:0,9,92	./.:.:.:.:.	0/0:12,0:13:36:0,36,374	./.:.:.:.:.	0/0:12,1:13:2:0,2,315	0/0:4,1:5:12:0,12,131	0/0:4,0:4:9:0,9,85	0/0:17,3:20:51:0,51,529	0/0:20,0:20:57:0,57,617	0/0:14,2:16:15:0,15,424	0/0:3,0:3:6:0,6,55	0/0:6,0:6:18:0,18,184	0/0:9,0:9:27:0,27,276	0/0:6,0:6:18:0,18,192	0/0:13,4:17:8:0,8,370	0/0:21,2:23:34:0,34,602	0/1:15,2:17:9:9,0,405	0/0:2,0:2:6:0,6,63	0/0:17,0:17:51:0,51,558	0/1:10,3:13:23:23,0,292	0/0:2,0:2:6:0,6,63	./.:.:.:.:.	0/0:21,1:22:34:0,34,620	0/0:2,0:2:6:0,6,59	./.:.:.:.:.	0/1:16,4:20:8:8,0,445	0/0:3,0:3:9:0,9,95	1/1:0,15:15:36:384,36,0	0/0:2,0:2:6:0,6,61	0/0:20,4:24:5:0,5,539	0/0:10,0:10:30:0,30,308	0/0:9,2:11:27:0,27,283	./.:.:.:.:.	0/0:3,0:3:9:0,9,97	0/0:9,2:11:27:0,27,284	0/0:16,2:18:18:0,18,466	0/0:14,1:15:39:0,39,434	0/0:16,1:17:28:0,28,497	0/0:19,1:20:31:0,31,599	1/1:0,5:5:12:128,12,0	0/0:3,0:3:9:0,9,98	0/0:2,0:2:6:0,6,61	0/0:5,1:6:15:0,15,161	0/0:1,0:1:3:0,3,32	0/0:2,0:2:6:0,6,68	0/0:3,2:5:9:0,9,98	0/0:1,0:1:3:0,3,31	0/0:2,0:2:6:0,6,62	0/0:2,0:2:6:0,6,63	0/0:4,0:4:12:0,12,127	0/0:3,1:4:9:0,9,92	./.:.:.:.:.	0/0:4,0:4:12:0,12,123	0/0:1,0:1:3:0,3,31	0/0:1,0:1:3:0,3,31	0/1:2,1:3:21:21,0,55	0/0:2,3:5:6:0,6,63	0/0:1,0:1:3:0,3,34	0/0:2,0:2:6:0,6,69	0/0:2,0:2:6:0,6,61	0/0:8,1:9:24:0,24,257	0/0:6,0:6:18:0,18,199	0/0:1,0:1:3:0,3,32	./.:.:.:.:.	0/0:9,0:9:21:0,21,252	./.:.:.:.:.	0/0:5,0:5:15:0,15,158	0/0:2,0:2:6:0,6,64	0/0:2,0:2:6:0,6,68	0/0:2,0:2:6:0,6,67	0/0:5,0:5:15:0,15,166	./.:.:.:.:.	0/0:9,1:10:27:0,27,272	0/1:2,1:3:17:17,0,52	0/1:1,1:2:22:22,0,27	0/1:1,6:7:24:24,0,26	0/0:7,0:7:21:0,21,227	0/0:1,0:1:3:0,3,30	0/0:3,3:6:9:0,9,100	0/0:3,0:3:9:0,9,95	0/0:2,0:2:6:0,6,57	0/0:4,0:4:12:0,12,123	./.:.:.:.:.	0/0:1,0:1:3:0,3,34	0/0:6,0:6:15:0,15,169	0/0:2,0:2:6:0,6,63	./.:.:.:.:.	./.:.:.:.:.	0/0:2,0:2:6:0,6,65	0/0:6,0:6:18:0,18,197	0/0:2,1:3:6:0,6,62	0/0:1,0:1:3:0,3,32	0/0:1,0:1:3:0,3,33	0/0:2,0:2:6:0,6,64	0/0:1,0:1:3:0,3,34	0/1:4,1:5:17:17,0,93	0/0:1,0:1:3:0,3,34	0/0:4,1:5:12:0,12,124	0/0:8,1:9:21:0,21,237	0/0:5,0:5:15:0,15,162	1/1:0,2:2:3:31,3,0	0/0:2,0:2:6:0,6,60	0/0:4,0:4:12:0,12,131	0/1:4,1:5:14:14,0,96	0/0:2,0:2:6:0,6,64	0/0:5,0:5:15:0,15,162	0/0:2,0:2:6:0,6,65	0/0:5,0:5:9:0,9,95	0/0:3,0:3:9:0,9,97	0/0:3,0:3:9:0,9,95	0/0:2,0:2:6:0,6,63	0/0:1,0:1:3:0,3,32	0/0:4,0:4:12:0,12,133	0/0:6,0:6:18:0,18,198	0/0:2,1:3:6:0,6,66	0/0:6,1:7:18:0,18,191	0/0:1,0:1:3:0,3,33	0/0:6,0:6:15:0,15,162	0/0:2,0:2:6:0,6,67	0/0:1,0:1:3:0,3,32	0/0:1,0:1:3:0,3,31	0/0:3,0:3:9:0,9,95	0/0:5,0:5:9:0,9,122	0/0:2,0:3:6:0,6,63	0/0:4,0:4:6:0,6,76	0/0:10,0:10:18:0,18,241	0/0:4,0:4:6:0,6,89	0/0:6,0:6:9:0,9,134	0/0:2,0:2:3:0,3,45	0/0:26,3:29:78:0,78,890
chr0	173212520	.	T	C	9112.35	.	AC=63;AF=0.244;AN=258;BaseQRankSum=-2.098;DP=1093;Dels=0.00;FS=6.973;HaplotypeScore=0.0577;InbreedingCoeff=0.7013;MLEAC=60;MLEAF=0.233;MQ=59.32;MQ0=0;MQRankSum=-0.537;QD=26.72;ReadPosRankSum=-1.122	GT:AD:DP:GQ:PL	1/1:0,70:70:99:2209,211,0	0/0:14,0:14:42:0,42,432	0/0:19,0:19:54:0,54,571	0/0:55,0:55:99:0,165,1682	1/1:0,28:28:84:866,84,0	0/0:18,0:18:51:0,51,542	0/0:18,0:18:48:0,48,517	1/1:0,3:3:9:95,9,0	0/0:3,0:3:9:0,9,92	1/1:0,16:16:48:483,48,0	0/0:3,0:3:9:0,9,98	0/0:26,0:26:78:0,78,795	1/1:0,18:18:54:542,54,0	./.:.:.:.:.	1/1:0,23:23:69:704,69,0	1/1:0,22:22:57:625,57,0	1/1:0,31:31:93:923,93,0	./.:.:.:.:.	0/0:8,0:8:24:0,24,248	0/0:2,0:2:3:0,3,45	0/0:1,0:1:3:0,3,32	0/0:9,0:9:27:0,27,267	0/0:17,0:17:51:0,51,523	0/0:21,0:21:63:0,63,652	0/0:2,0:2:6:0,6,63	0/0:22,0:22:66:0,66,673	0/0:18,0:18:51:0,51,536	0/0:3,0:3:9:0,9,99	./.:.:.:.:.	1/1:0,18:18:48:508,48,0	0/1:5,1:6:7:7,0,144	0/0:1,0:1:3:0,3,32	0/1:12,6:18:95:95,0,303	1/1:0,5:5:15:151,15,0	0/0:26,0:26:78:0,78,795	0/1:2,1:3:23:23,0,51	0/0:30,0:30:90:0,90,918	1/1:0,9:9:27:288,27,0	0/0:14,0:14:42:0,42,436	1/1:0,3:3:9:95,9,0	1/1:0,2:2:6:51,6,0	0/0:13,0:13:33:0,33,367	0/0:11,0:11:33:0,33,330	0/0:26,0:26:75:0,75,769	0/0:18,0:18:54:0,54,550	0/0:27,0:27:69:0,69,779	0/0:17,0:17:51:0,51,533	0/0:9,0:9:27:0,27,288	0/0:3,0:3:9:0,9,94	0/0:7,0:7:21:0,21,214	0/0:4,0:4:12:0,12,119	1/1:0,7:7:21:216,21,0	0/0:4,0:4:12:0,12,125	0/0:4,0:4:12:0,12,123	0/0:4,0:4:12:0,12,122	./.:.:.:.:.	0/0:1,0:1:3:0,3,29	0/0:8,0:8:24:0,24,248	1/1:0,4:4:12:124,12,0	0/0:3,0:3:9:0,9,92	0/0:3,0:3:9:0,9,92	0/0:5,0:5:15:0,15,155	1/1:0,6:6:15:170,15,0	1/1:0,4:4:12:119,12,0	0/0:7,0:7:21:0,21,212	1/1:0,2:2:6:63,6,0	0/0:4,0:4:12:0,12,122	0/0:6,0:6:18:0,18,192	0/0:1,0:1:3:0,3,30	./.:.:.:.:.	0/0:2,0:2:6:0,6,58	0/0:5,0:5:15:0,15,153	0/0:8,0:8:24:0,24,245	0/0:7,0:7:21:0,21,208	0/0:6,0:6:18:0,18,192	0/0:4,0:4:12:0,12,127	0/0:3,0:3:9:0,9,91	0/0:1,0:1:3:0,3,32	0/0:6,0:6:18:0,18,186	0/0:2,0:2:6:0,6,56	0/0:2,0:2:6:0,6,61	0/0:8,0:8:24:0,24,248	0/0:3,0:3:9:0,9,99	0/0:2,0:2:6:0,6,61	0/0:6,0:6:18:0,18,186	0/0:4,0:4:12:0,12,126	0/0:4,0:4:12:0,12,128	1/1:0,3:3:9:94,9,0	0/0:5,0:5:12:0,12,139	0/0:3,0:3:9:0,9,97	0/0:2,0:2:3:0,3,45	1/1:0,4:4:12:118,12,0	0/0:7,0:7:21:0,21,218	0/0:2,0:2:6:0,6,65	0/0:8,0:8:21:0,21,228	1/1:0,1:1:3:30,3,0	0/0:2,0:2:6:0,6,62	1/1:0,1:1:3:30,3,0	0/0:3,0:3:9:0,9,96	1/1:0,3:3:9:94,9,0	0/0:2,0:2:6:0,6,63	0/0:2,0:2:6:0,6,60	1/1:0,3:3:9:92,9,0	0/0:3,0:3:9:0,9,95	0/0:3,0:3:9:0,9,90	0/0:4,0:4:12:0,12,119	0/0:4,0:4:12:0,12,118	0/0:10,0:10:27:0,27,273	1/1:0,1:1:3:31,3,0	0/0:2,0:2:6:0,6,57	0/0:5,0:5:15:0,15,150	1/1:0,1:1:3:32,3,0	1/1:0,10:10:27:284,27,0	1/1:0,8:8:24:238,24,0	0/0:4,0:4:12:0,12,117	1/1:0,2:2:6:61,6,0	1/1:0,6:6:18:185,18,0	0/0:1,0:1:3:0,3,32	0/0:2,0:2:6:0,6,61	./.:.:.:.:.	0/0:2,0:2:6:0,6,63	0/0:9,0:9:27:0,27,274	0/0:2,0:2:6:0,6,63	0/0:2,0:2:6:0,6,61	0/0:2,0:2:6:0,6,61	0/0:7,0:8:21:0,21,216	0/0:3,0:3:9:0,9,92	0/0:2,0:2:6:0,6,59	0/0:4,0:4:12:0,12,122	./.:.:.:.:.	0/0:7,0:7:12:0,12,166	./.:.:.:.:.	0/0:2,0:2:3:0,3,45	0/0:1,0:1:3:0,3,32	0/0:4,0:4:3:0,3,45	0/0:3,0:3:6:0,6,76	0/0:39,0:39:99:0,117,1284
chr0	173214732	.	G	C	722.16	.	AC=13;AF=0.050;AN=260;DP=1043;Dels=0.00;FS=4.449;HaplotypeScore=0.0791;InbreedingCoeff=0.3919;MLEAC=9;MLEAF=0.035;MQ=59.65;MQ0=0;QD=21.88	GT:AD:DP:GQ:PL	0/0:38,0:38:99:0,114,1162	0/0:19,0:19:57:0,57,571	0/0:24,0:24:66:0,66,672	0/0:41,0:41:99:0,123,1215	0/0:19,0:19:57:0,57,563	0/0:20,0:20:57:0,57,577	0/0:20,0:20:60:0,60,599	0/0:1,0:1:3:0,3,27	./.:.:.:.:.	0/0:19,0:19:57:0,57,563	0/0:2,0:2:6:0,6,60	0/0:11,0:11:33:0,33,316	0/0:17,0:17:45:0,45,484	./.:.:.:.:.	0/0:10,0:10:30:0,30,305	0/0:24,0:24:72:0,72,720	0/0:21,0:21:63:0,63,623	0/0:1,0:1:3:0,3,32	0/0:17,0:17:42:0,42,467	0/0:26,0:26:69:0,69,727	0/0:2,0:2:6:0,6,60	0/0:15,0:15:39:0,39,417	0/0:20,0:20:60:0,60,594	0/0:14,0:14:39:0,39,380	0/0:2,0:2:6:0,6,63	0/0:32,0:32:84:0,84,892	0/0:17,0:17:51:0,51,505	0/0:6,0:6:18:0,18,192	0/0:2,0:2:6:0,6,67	0/0:8,0:8:24:0,24,246	0/0:5,0:5:15:0,15,153	0/0:3,0:3:9:0,9,87	0/0:30,0:30:87:0,87,898	0/0:1,0:1:3:0,3,33	0/0:18,0:18:54:0,54,539	0/0:6,0:6:18:0,18,185	0/0:14,0:14:39:0,39,404	0/0:11,0:11:33:0,33,337	0/0:17,0:17:51:0,51,499	0/0:7,0:7:21:0,21,218	0/0:4,0:4:12:0,12,120	0/0:7,0:7:21:0,21,213	0/0:21,0:21:51:0,51,575	0/0:20,0:20:57:0,57,581	1/1:0,16:16:48:458,48,0	0/0:26,0:26:72:0,72,738	0/0:3,0:3:9:0,9,89	0/0:6,0:6:18:0,18,186	./.:.:.:.:.	0/0:5,0:5:12:0,12,140	0/0:1,0:1:3:0,3,32	0/0:8,0:8:21:0,21,226	0/0:7,0:7:21:0,21,209	0/0:4,0:4:12:0,12,124	0/0:10,0:10:27:0,27,292	0/0:4,0:4:12:0,12,119	1/1:0,3:3:9:90,9,0	1/1:0,3:3:9:93,9,0	0/0:1,0:1:3:0,3,28	0/0:3,0:3:9:0,9,89	0/0:5,0:5:15:0,15,148	0/0:5,0:5:12:0,12,136	0/0:4,0:4:12:0,12,115	0/0:7,0:7:21:0,21,205	0/0:8,0:8:24:0,24,233	0/0:6,0:6:18:0,18,178	0/0:1,0:1:3:0,3,30	0/0:10,0:10:24:0,24,272	0/0:5,0:5:15:0,15,151	0/0:2,0:2:6:0,6,57	0/0:2,0:2:6:0,6,61	0/0:2,0:2:6:0,6,61	./.:.:.:.:.	0/1:2,2:4:47:47,0,49	1/1:0,3:3:9:95,9,0	0/0:2,0:2:6:0,6,59	0/0:1,0:1:3:0,3,32	./.:.:.:.:.	1/1:0,1:1:3:30,3,0	0/0:5,0:5:12:0,12,131	0/0:1,0:1:3:0,3,31	./.:.:.:.:.	0/0:1,0:1:3:0,3,30	0/0:2,0:2:6:0,6,59	0/0:4,0:4:12:0,12,117	0/0:4,0:4:12:0,12,115	0/0:2,0:2:6:0,6,57	0/0:6,0:6:18:0,18,183	0/0:3,0:3:9:0,9,91	0/0:4,0:4:12:0,12,118	0/0:7,0:7:18:0,18,199	0/0:4,0:4:12:0,12,116	0/0:1,0:1:3:0,3,30	0/0:1,0:1:3:0,3,32	0/0:4,0:4:12:0,12,124	0/0:1,0:1:3:0,3,30	0/0:4,0:4:12:0,12,117	0/0:6,0:6:18:0,18,178	0/0:2,0:2:6:0,6,59	0/0:3,0:3:9:0,9,92	0/0:11,0:11:33:0,33,347	0/0:1,0:1:3:0,3,32	0/0:3,0:3:9:0,9,94	0/0:8,0:8:24:0,24,240	0/0:1,0:1:3:0,3,29	0/0:6,0:6:18:0,18,184	0/0:2,0:2:6:0,6,59	0/0:6,0:6:18:0,18,178	0/0:4,1:5:12:0,12,115	0/0:9,0:9:27:0,27,261	0/0:10,0:10:27:0,27,281	0/0:4,1:5:12:0,12,118	0/0:4,0:4:12:0,12,120	0/0:6,0:6:18:0,18,175	0/0:11,0:11:33:0,33,329	0/0:5,0:5:15:0,15,152	0/0:6,0:6:18:0,18,182	0/0:5,0:5:15:0,15,149	1/1:0,3:3:9:91,9,0	0/0:1,0:1:3:0,3,30	0/0:4,0:4:12:0,12,118	0/0:7,0:7:21:0,21,207	0/0:6,0:6:18:0,18,184	0/0:9,0:9:27:0,27,262	0/0:7,0:7:21:0,21,209	0/0:5,0:5:15:0,15,155	0/0:3,0:3:9:0,9,91	0/0:4,0:4:9:0,9,106	0/0:3,0:3:9:0,9,89	0/0:6,0:6:9:0,9,134	0/0:2,0:2:3:0,3,45	0/0:3,0:3:6:0,6,75	0/0:4,0:4:9:0,9,105	0/0:1,0:1:3:0,3,31	./.:.:.:.:.	0/0:4,0:4:6:0,6,89	0/0:22,0:22:66:0,66,730
chr0	173215823	.	G	A	8553.89	.	AC=140;AF=0.583;AN=240;BaseQRankSum=3.835;DP=549;Dels=0.00;FS=5.343;HaplotypeScore=0.1004;InbreedingCoeff=0.6263;MLEAC=139;MLEAF=0.579;MQ=57.95;MQ0=0;MQRankSum=1.959;QD=27.68;ReadPosRankSum=-2.168	GT:AD:DP:GQ:PL	0/0:36,0:36:78:0,78,829	1/1:0,11:11:33:352,33,0	1/1:0,3:3:9:102,9,0	1/1:0,25:25:69:750,69,0	1/1:0,14:14:42:448,42,0	1/1:0,8:8:21:221,21,0	0/0:6,0:6:18:0,18,183	./.:.:.:.:.	./.:.:.:.:.	0/0:9,0:9:27:0,27,277	1/1:0,1:1:3:32,3,0	0/0:7,0:7:15:0,15,167	0/0:6,0:6:18:0,18,184	0/0:2,0:2:6:0,6,65	0/0:14,0:14:39:0,39,401	0/0:8,0:8:24:0,24,242	0/0:9,0:9:24:0,24,247	./.:.:.:.:.	1/1:0,4:4:12:127,12,0	1/1:0,2:2:6:63,6,0	./.:.:.:.:.	1/1:0,5:5:15:159,15,0	1/1:0,9:9:27:290,27,0	1/1:0,8:8:24:250,24,0	1/1:0,2:2:6:64,6,0	1/1:0,11:11:33:341,33,0	1/1:0,11:11:30:338,30,0	1/1:0,1:1:3:32,3,0	1/1:0,1:1:3:32,3,0	0/0:11,0:11:27:0,27,294	1/1:0,1:1:3:32,3,0	./.:.:.:.:.	0/1:2,1:3:23:23,0,51	0/0:4,0:4:9:0,9,97	1/1:0,10:10:27:306,27,0	1/1:0,3:3:9:96,9,0	1/1:0,7:7:21:221,21,0	0/0:6,0:6:18:0,18,184	0/0:2,0:2:6:0,6,64	./.:.:.:.:.	0/0:5,0:5:12:0,12,133	1/1:0,5:5:15:147,15,0	1/1:0,12:12:30:336,30,0	0/0:10,0:10:27:0,27,297	1/1:0,9:9:27:281,27,0	0/1:2,4:6:42:111,0,42	1/1:0,5:5:15:163,15,0	1/1:0,2:2:6:66,6,0	0/0:2,0:2:6:0,6,63	0/0:7,0:7:18:0,18,200	1/1:0,1:1:3:31,3,0	./.:.:.:.:.	1/1:0,10:10:30:327,30,0	0/0:1,0:1:3:0,3,31	./.:.:.:.:.	1/1:0,1:1:3:32,3,0	1/1:0,4:4:12:122,12,0	1/1:0,2:2:6:65,6,0	0/0:2,0:2:6:0,6,64	0/0:5,0:5:15:0,15,147	1/1:0,2:2:6:64,6,0	1/1:0,5:5:15:164,15,0	0/0:1,0:1:3:0,3,32	0/0:4,0:4:12:0,12,118	0/0:1,0:1:3:0,3,32	0/0:1,0:1:3:0,3,32	0/0:1,0:1:3:0,3,30	1/1:0,3:3:9:92,9,0	1/1:0,6:7:18:191,18,0	./.:.:.:.:.	./.:.:.:.:.	1/1:0,1:1:3:32,3,0	1/1:0,1:1:3:32,3,0	1/1:0,2:2:6:63,6,0	1/1:0,4:4:12:127,12,0	0/0:1,0:1:3:0,3,32	0/0:2,0:2:6:0,6,61	1/1:0,4:4:9:106,9,0	1/1:0,2:2:3:45,3,0	1/1:0,10:10:27:298,27,0	1/1:0,2:2:6:64,6,0	1/1:0,1:1:3:30,3,0	1/1:0,3:3:9:97,9,0	1/1:0,2:2:6:67,6,0	1/1:0,2:2:6:62,6,0	1/1:0,1:1:3:32,3,0	./.:.:.:.:.	0/0:2,0:2:3:0,3,32	0/0:5,0:5:12:0,12,136	1/1:0,1:1:3:31,3,0	0/0:1,0:1:3:0,3,31	./.:.:.:.:.	0/1:1,3:4:18:85,0,18	1/1:0,3:3:9:92,9,0	0/0:1,0:1:3:0,3,33	0/1:1,1:2:26:26,0,26	1/1:1,1:2:3:31,3,0	0/0:1,0:1:3:0,3,28	0/0:2,0:2:6:0,6,58	0/0:2,0:2:6:0,6,61	0/0:4,0:4:12:0,12,117	0/0:1,0:1:3:0,3,32	0/0:2,0:2:6:0,6,62	1/1:0,3:3:3:45,3,0	1/1:0,3:3:9:98,9,0	1/1:0,2:2:6:61,6,0	1/1:0,2:2:6:66,6,0	1/1:0,1:1:3:32,3,0	0/0:4,0:4:12:0,12,125	1/1:0,1:1:3:31,3,0	1/1:0,2:2:3:45,3,0	0/0:4,0:4:12:0,12,125	0/0:3,0:3:9:0,9,99	0/0:3,0:3:9:0,9,94	0/0:1,0:1:3:0,3,30	./.:.:.:.:.	0/0:3,0:3:9:0,9,101	1/1:0,5:5:12:129,12,0	1/1:0,2:2:6:59,6,0	1/1:0,2:2:6:64,6,0	0/0:5,0:5:15:0,15,158	0/0:3,0:3:9:0,9,85	1/1:0,2:2:6:67,6,0	1/1:0,4:4:9:109,9,0	1/1:0,4:4:9:106,9,0	1/1:0,6:6:15:165,15,0	1/1:0,4:4:9:111,9,0	1/1:0,1:1:3:33,3,0	./.:.:.:.:.	./.:.:.:.:.	./.:.:.:.:.	0/0:4,0:4:9:0,9,75	0/0:2,0:2:6:0,6,63	1/1:0,2:2:3:45,3,0	./.:.:.:.:.	1/1:0,2:2:3:45,3,0	0/0:24,0:24:54:0,54,579
chr0	173216011	.	T	C	4111.4	.	AC=101;AF=0.521;AN=194;BaseQRankSum=7.772;DP=388;Dels=0.00;FS=2.473;HaplotypeScore=0.1760;InbreedingCoeff=0.5724;MLEAC=99;MLEAF=0.510;MQ=43.14;MQ0=6;MQRankSum=-5.946;QD=24.47;ReadPosRankSum=-0.963	GT:AD:DP:GQ:PL	0/0:35,0:35:30:0,30,310	1/1:0,6:6:12:129,12,0	1/1:0,3:3:9:93,9,0	1/1:0,11:11:30:318,30,0	1/1:0,3:3:9:94,9,0	1/1:0,2:2:3:32,3,0	0/0:4,0:4:12:0,12,120	./.:.:.:.:.	./.:.:.:.:.	0/0:9,0:9:27:0,27,270	./.:.:.:.:.	0/0:9,0:9:24:0,24,251	0/0:10,0:10:21:0,21,228	./.:.:.:.:.	0/0:7,0:7:18:0,18,182	0/0:11,0:11:24:0,24,248	0/0:8,0:8:21:0,21,223	./.:.:.:.:.	1/1:0,1:1:3:31,3,0	./.:.:.:.:.	./.:.:.:.:.	1/1:0,5:5:15:160,15,0	1/1:0,5:5:15:155,15,0	1/1:0,5:5:15:158,15,0	./.:.:.:.:.	1/1:0,9:9:27:288,27,0	1/1:0,7:7:21:219,21,0	1/1:0,1:1:3:35,3,0	1/1:1,1:2:3:32,3,0	0/0:7,0:7:18:0,18,190	1/1:0,2:2:3:32,3,0	./.:.:.:.:.	0/1:2,3:5:43:80,0,43	./.:.:.:.:.	1/1:0,7:7:21:220,21,0	1/1:0,2:2:6:63,6,0	1/1:0,9:9:24:251,24,0	0/0:6,0:6:15:0,15,170	0/0:5,0:5:12:0,12,123	./.:.:.:.:.	0/0:3,0:3:3:0,3,33	1/1:0,5:5:12:126,12,0	1/1:0,5:5:15:165,15,0	0/0:7,0:7:21:0,21,210	1/1:0,1:1:3:32,3,0	0/1:3,2:5:48:48,0,77	1/1:0,2:2:3:31,3,0	./.:.:.:.:.	0/0:2,0:2:6:0,6,59	0/0:1,0:1:3:0,3,29	1/1:0,1:1:3:32,3,0	./.:.:.:.:.	1/1:0,7:7:12:127,12,0	0/0:1,0:1:3:0,3,31	0/0:3,0:3:6:0,6,63	1/1:0,1:1:3:33,3,0	1/1:0,3:3:9:85,9,0	./.:.:.:.:.	0/0:4,0:4:12:0,12,120	0/0:2,0:2:6:0,6,60	./.:.:.:.:.	./.:.:.:.:.	0/0:6,0:6:15:0,15,168	0/0:7,0:7:21:0,21,206	0/0:2,0:2:6:0,6,59	0/0:1,0:1:3:0,3,31	./.:.:.:.:.	1/1:0,4:4:12:126,12,0	1/1:0,2:2:6:62,6,0	1/1:0,1:1:3:33,3,0	./.:.:.:.:.	1/1:0,1:1:3:32,3,0	1/1:0,3:3:9:97,9,0	1/1:0,1:1:3:31,3,0	1/1:0,1:1:3:32,3,0	0/0:2,0:2:6:0,6,55	0/0:3,0:3:9:0,9,89	1/1:0,1:1:3:31,3,0	1/1:0,1:1:3:32,3,0	./.:.:.:.:.	./.:.:.:.:.	./.:.:.:.:.	1/1:0,2:2:3:32,3,0	1/1:0,6:6:18:187,18,0	./.:.:.:.:.	./.:.:.:.:.	1/1:0,1:1:3:29,3,0	0/0:3,0:3:6:0,6,57	0/0:2,0:2:6:0,6,58	1/1:0,4:4:12:128,12,0	0/0:1,0:1:3:0,3,29	0/0:3,0:3:6:0,6,74	0/1:1,3:4:18:82,0,18	./.:.:.:.:.	./.:.:.:.:.	0/0:2,0:2:6:0,6,57	0/0:3,0:3:3:0,3,29	./.:.:.:.:.	0/0:2,0:2:6:0,6,58	./.:.:.:.:.	0/0:5,0:5:6:0,6,61	./.:.:.:.:.	0/0:1,0:1:3:0,3,32	1/1:0,1:1:3:32,3,0	1/1:0,2:2:6:67,6,0	./.:.:.:.:.	./.:.:.:.:.	1/1:0,2:2:6:63,6,0	0/0:2,0:2:3:0,3,30	1/1:0,5:5:6:62,6,0	./.:.:.:.:.	0/0:2,0:2:3:0,3,31	0/0:1,0:1:3:0,3,30	0/0:1,0:1:3:0,3,29	0/0:1,0:1:3:0,3,32	0/0:4,0:4:9:0,9,104	./.:.:.:.:.	1/1:0,1:1:3:32,3,0	1/1:0,2:2:6:54,6,0	1/1:0,1:1:3:32,3,0	0/0:1,0:1:3:0,3,29	0/0:1,0:1:3:0,3,26	1/1:0,2:2:6:64,6,0	1/1:0,1:1:3:32,3,0	./.:.:.:.:.	./.:.:.:.:.	1/1:0,2:2:3:32,3,0	1/1:0,2:2:6:63,6,0	./.:.:.:.:.	./.:.:.:.:.	./.:.:.:.:.	0/0:5,0:5:9:0,9,119	0/0:1,0:1:3:0,3,31	./.:.:.:.:.	./.:.:.:.:.	./.:.:.:.:.	0/0:18,0:18:15:0,15,167
chr0	173216179	.	A	C	12686.7	.	AC=131;AF=0.550;AN=238;BaseQRankSum=-0.912;DP=824;Dels=0.00;FS=4.208;HaplotypeScore=0.0558;InbreedingCoeff=0.7164;MLEAC=129;MLEAF=0.542;MQ=54.51;MQ0=3;MQRankSum=-11.488;QD=28.01;ReadPosRankSum=-1.611	GT:AD:DP:GQ:PL	0/0:67,0:67:99:0,187,2051	1/1:0,24:24:72:753,72,0	1/1:0,17:17:48:527,48,0	1/1:0,35:35:99:1098,102,0	1/1:0,12:12:36:383,36,0	1/1:0,15:15:33:380,33,0	0/0:15,0:15:45:0,45,473	0/0:2,0:2:6:0,6,61	1/1:0,2:2:6:66,6,0	0/0:9,0:9:27:0,27,285	./.:.:.:.:.	0/0:15,0:15:45:0,45,480	0/0:8,0:8:24:0,24,264	./.:.:.:.:.	0/0:15,0:15:45:0,45,484	0/0:15,0:15:45:0,45,480	0/0:21,0:21:54:0,54,607	0/0:2,0:2:6:0,6,63	1/1:0,11:11:33:348,33,0	1/1:0,1:1:3:33,3,0	1/1:0,2:2:6:57,6,0	1/1:0,10:10:30:317,30,0	1/1:0,16:16:45:490,45,0	1/1:0,21:21:60:642,60,0	1/1:0,1:1:3:35,3,0	1/1:0,15:15:45:477,45,0	1/1:0,13:13:39:420,39,0	1/1:0,2:2:3:32,3,0	./.:.:.:.:.	0/0:10,0:10:30:0,30,320	./.:.:.:.:.	0/0:3,0:3:9:0,9,100	0/1:7,8:15:99:207,0,183	0/0:1,0:1:3:0,3,32	1/1:0,11:11:33:334,33,0	1/1:0,2:2:6:65,6,0	1/1:0,10:10:30:310,30,0	0/0:12,0:12:30:0,30,345	0/0:9,0:9:27:0,27,292	0/0:1,0:1:3:0,3,34	0/0:5,0:5:12:0,12,130	1/1:0,17:17:42:475,42,0	1/1:0,12:12:33:362,33,0	0/0:15,0:15:36:0,36,420	1/1:0,17:17:51:536,51,0	0/1:3,9:12:67:226,0,67	1/1:0,7:7:21:223,21,0	1/1:0,2:3:6:69,6,0	./.:.:.:.:.	0/0:4,0:4:12:0,12,133	./.:.:.:.:.	0/0:5,0:5:15:0,15,161	1/1:0,3:3:9:99,9,0	0/0:2,0:2:6:0,6,66	0/0:3,0:3:9:0,9,92	1/1:0,1:1:3:32,3,0	1/1:0,2:2:6:64,6,0	1/1:0,7:7:21:223,21,0	0/0:6,0:6:18:0,18,197	0/0:4,0:4:12:0,12,126	1/1:0,2:2:6:63,6,0	1/1:0,1:1:3:32,3,0	0/0:7,0:7:21:0,21,221	0/0:4,0:4:12:0,12,124	0/0:7,0:7:21:0,21,223	0/0:4,0:4:12:0,12,134	0/0:3,0:3:9:0,9,95	1/1:0,3:3:9:92,9,0	1/1:0,6:6:18:193,18,0	1/1:0,1:1:3:32,3,0	./.:.:.:.:.	1/1:0,5:5:15:159,15,0	1/1:0,2:2:6:64,6,0	1/1:0,11:11:30:316,30,0	./.:.:.:.:.	0/0:2,0:2:6:0,6,63	0/0:2,0:2:6:0,6,63	1/1:0,3:3:9:96,9,0	./.:.:.:.:.	1/1:0,6:6:18:185,18,0	./.:.:.:.:.	./.:.:.:.:.	./.:.:.:.:.	1/1:0,4:4:12:128,12,0	1/1:0,3:3:9:94,9,0	1/1:0,2:2:6:67,6,0	1/1:0,3:3:9:91,9,0	0/0:3,0:3:9:0,9,91	0/0:3,0:3:9:0,9,97	1/1:0,1:1:3:32,3,0	./.:.:.:.:.	0/0:5,0:5:15:0,15,163	0/1:3,2:5:49:49,0,83	1/1:0,2:2:3:45,3,0	0/0:4,0:4:12:0,12,133	./.:.:.:.:.	0/0:2,0:2:6:0,6,65	0/0:1,0:1:3:0,3,28	0/0:1,0:1:3:0,3,32	0/0:1,0:1:3:0,3,31	./.:.:.:.:.	0/0:2,0:2:6:0,6,65	0/0:7,0:7:21:0,21,226	1/1:0,2:2:6:64,6,0	1/1:0,3:3:9:97,9,0	1/1:0,1:1:3:32,3,0	1/1:0,2:2:3:30,3,0	1/1:0,2:2:6:63,6,0	0/0:1,0:1:3:0,3,32	1/1:0,4:4:12:117,12,0	1/1:0,10:10:30:316,30,0	0/0:1,0:1:3:0,3,33	0/0:4,0:4:12:0,12,130	0/0:3,0:3:9:0,9,94	0/0:4,0:4:12:0,12,131	0/0:5,0:5:15:0,15,165	0/0:3,0:3:9:0,9,94	1/1:0,1:1:3:32,3,0	1/1:0,3:3:9:97,9,0	1/1:0,1:1:3:32,3,0	./.:.:.:.:.	0/0:4,0:4:12:0,12,128	1/1:0,3:3:9:93,9,0	1/1:0,4:4:12:118,12,0	./.:.:.:.:.	1/1:0,10:10:27:292,27,0	1/1:0,11:11:30:311,30,0	1/1:0,3:3:9:97,9,0	1/1:0,5:5:15:161,15,0	0/0:2,0:2:3:0,3,45	./.:.:.:.:.	0/0:10,0:10:15:0,15,210	1/1:0,4:4:9:107,9,0	1/1:0,2:2:3:45,3,0	1/1:0,4:4:9:107,9,0	1/1:0,2:2:3:45,3,0	0/0:24,0:24:63:0,63,711
chr0	173216240	.	A	T	10946.4	.	AC=133;AF=0.578;AN=230;BaseQRankSum=1.048;DP=742;Dels=0.00;FS=2.613;HaplotypeScore=0.0581;InbreedingCoeff=0.6940;MLEAC=133;MLEAF=0.578;MQ=55.27;MQ0=6;MQRankSum=-3.534;QD=26.96;ReadPosRankSum=0.559	GT:AD:DP:GQ:PL	0/0:51,0:51:99:0,144,1508	1/1:0,16:16:45:459,45,0	1/1:0,15:15:39:438,39,0	1/1:0,25:25:72:743,72,0	1/1:0,3:3:9:92,9,0	1/1:0,11:11:30:303,30,0	0/0:16,0:16:48:0,48,482	0/0:4,0:4:12:0,12,134	1/1:0,2:2:6:62,6,0	0/0:17,0:17:48:0,48,504	1/1:0,2:2:6:67,6,0	0/0:15,0:15:45:0,45,452	0/0:9,0:9:24:0,24,261	./.:.:.:.:.	0/0:17,0:17:48:0,48,523	0/0:16,0:16:48:0,48,489	0/0:13,0:13:39:0,39,408	0/1:2,1:3:23:23,0,54	1/1:0,7:7:21:209,21,0	1/1:0,10:10:18:236,18,0	1/1:0,2:2:6:61,6,0	1/1:0,8:8:24:248,24,0	1/1:0,14:14:42:433,42,0	1/1:0,23:23:66:689,66,0	1/1:0,1:1:3:33,3,0	1/1:0,18:18:54:559,54,0	1/1:0,8:8:24:250,24,0	1/1:0,3:3:6:65,6,0	0/0:2,0:2:3:0,3,32	0/0:14,0:14:39:0,39,417	1/1:0,2:2:6:65,6,0	1/1:0,2:2:3:32,3,0	0/1:7,4:11:91:91,0,178	./.:.:.:.:.	1/1:0,17:17:48:508,48,0	1/1:0,2:2:6:62,6,0	1/1:0,16:16:45:475,45,0	0/0:16,0:16:42:0,42,454	0/0:8,0:8:24:0,24,247	0/0:1,0:1:3:0,3,32	0/0:3,0:3:9:0,9,97	1/1:0,12:12:33:341,33,0	1/1:0,22:22:60:651,60,0	0/0:12,0:12:36:0,36,376	1/1:0,11:11:33:338,33,0	0/1:4,9:13:90:231,0,90	1/1:0,6:6:18:189,18,0	./.:.:.:.:.	./.:.:.:.:.	0/0:3,0:3:9:0,9,96	1/1:0,2:2:6:59,6,0	0/0:1,0:1:3:0,3,30	1/1:0,2:2:6:63,6,0	0/0:2,0:2:6:0,6,59	0/0:3,0:3:9:0,9,94	./.:.:.:.:.	1/1:0,6:6:18:191,18,0	1/1:0,2:2:6:67,6,0	0/0:2,0:2:6:0,6,61	0/0:1,0:1:3:0,3,31	./.:.:.:.:.	./.:.:.:.:.	0/0:13,0:13:39:0,39,405	0/0:4,0:4:12:0,12,128	0/0:6,0:6:18:0,18,189	0/0:3,0:3:9:0,9,92	0/0:4,0:4:12:0,12,126	1/1:0,5:5:15:153,15,0	1/1:0,4:4:12:122,12,0	1/1:0,2:2:6:64,6,0	./.:.:.:.:.	1/1:0,3:3:9:92,9,0	1/1:0,4:4:12:126,12,0	1/1:0,3:3:6:64,6,0	1/1:0,3:3:9:89,9,0	./.:.:.:.:.	0/0:3,0:3:9:0,9,91	1/1:0,2:2:6:65,6,0	./.:.:.:.:.	1/1:0,3:3:9:86,9,0	./.:.:.:.:.	./.:.:.:.:.	./.:.:.:.:.	1/1:0,3:3:9:96,9,0	1/1:0,1:1:3:32,3,0	./.:.:.:.:.	1/1:0,4:4:12:124,12,0	0/0:2,0:2:6:0,6,61	0/0:2,0:2:6:0,6,65	1/1:0,2:2:6:68,6,0	./.:.:.:.:.	0/0:4,0:4:12:0,12,126	1/1:0,2:2:6:65,6,0	1/1:0,1:1:3:31,3,0	0/0:2,0:2:6:0,6,57	./.:.:.:.:.	1/1:1,1:2:3:31,3,0	0/0:3,0:3:6:0,6,76	0/0:1,0:1:3:0,3,31	./.:.:.:.:.	0/0:2,0:2:3:0,3,32	0/0:1,0:1:3:0,3,32	0/0:4,0:4:12:0,12,122	1/1:0,1:1:3:32,3,0	./.:.:.:.:.	1/1:0,2:2:6:63,6,0	1/1:0,2:2:6:61,6,0	1/1:0,2:2:6:59,6,0	./.:.:.:.:.	1/1:0,4:4:12:118,12,0	1/1:0,6:6:18:180,18,0	./.:.:.:.:.	0/0:3,0:3:9:0,9,93	0/0:5,0:5:15:0,15,150	0/0:1,0:1:3:0,3,32	0/0:3,0:3:9:0,9,93	0/0:2,0:2:6:0,6,61	1/1:0,3:3:9:88,9,0	1/1:0,1:1:3:31,3,0	1/1:0,2:2:6:63,6,0	0/0:3,0:3:6:0,6,76	0/0:4,0:4:12:0,12,121	1/1:0,9:9:27:280,27,0	1/1:0,2:2:6:65,6,0	./.:.:.:.:.	1/1:0,6:6:18:178,18,0	1/1:0,3:3:9:95,9,0	1/1:0,1:1:3:32,3,0	1/1:0,1:1:3:32,3,0	0/0:2,0:2:3:0,3,45	./.:.:.:.:.	0/0:8,0:8:15:0,15,185	1/1:0,4:4:9:108,9,0	1/1:0,4:4:6:89,6,0	1/1:0,6:6:12:153,12,0	1/1:0,6:6:9:134,9,0	0/0:24,0:24:63:0,63,713
chr0	173216491	.	G	A	135	.	AC=12;AF=0.051;AN=236;DP=612;Dels=0.00;FS=14.332;HaplotypeScore=0.0463;InbreedingCoeff=0.2109;MLEAC=7;MLEAF=0.030;MQ=59.14;MQ0=3;QD=9.64	GT:AD:DP:GQ:PL	0/0:24,0:24:72:0,72,796	0/0:15,0:15:45:0,45,469	0/0:7,0:7:18:0,18,192	0/0:17,0:19:48:0,48,519	0/0:9,0:9:27:0,27,284	0/0:2,0:2:6:0,6,63	0/0:4,0:4:12:0,12,122	./.:.:.:.:.	0/0:1,0:1:3:0,3,33	0/0:14,0:14:42:0,42,441	0/0:1,0:1:3:0,3,32	0/0:15,0:15:42:0,42,461	0/0:15,0:15:45:0,45,473	./.:.:.:.:.	0/0:29,0:29:87:0,87,915	0/0:11,0:11:33:0,33,339	0/0:3,0:4:9:0,9,98	0/0:2,0:2:6:0,6,67	./.:.:.:.:.	./.:.:.:.:.	0/0:2,0:2:6:0,6,63	0/0:2,0:2:6:0,6,55	0/0:6,0:6:15:0,15,169	0/0:13,0:13:39:0,39,401	0/0:1,0:1:3:0,3,34	0/0:12,0:12:36:0,36,384	0/0:10,0:10:30:0,30,316	./.:.:.:.:.	0/0:2,0:2:6:0,6,68	0/0:9,0:9:27:0,27,284	1/1:0,2:2:6:63,6,0	1/1:0,1:1:3:32,3,0	0/1:1,1:2:24:24,0,26	./.:.:.:.:.	0/0:11,0:11:33:0,33,343	0/0:1,0:1:3:0,3,34	0/0:7,0:7:21:0,21,224	0/0:3,0:3:9:0,9,92	0/0:4,0:4:12:0,12,126	0/0:1,0:1:3:0,3,33	0/0:1,0:1:3:0,3,35	0/0:10,0:10:24:0,24,261	0/0:12,0:12:36:0,36,371	0/0:12,0:12:36:0,36,385	0/0:11,0:11:27:0,27,306	0/0:6,0:6:18:0,18,192	0/0:9,0:9:27:0,27,284	0/0:3,0:3:9:0,9,88	0/0:1,0:1:3:0,3,32	0/0:3,0:3:9:0,9,94	./.:.:.:.:.	0/0:1,0:1:3:0,3,32	0/0:3,0:3:9:0,9,95	0/0:1,0:1:3:0,3,34	0/0:8,0:8:24:0,24,249	./.:.:.:.:.	0/0:4,0:4:12:0,12,126	0/0:14,0:14:36:0,36,406	0/0:1,0:1:3:0,3,32	0/0:5,0:5:15:0,15,155	0/0:8,0:8:24:0,24,252	./.:.:.:.:.	0/0:4,0:4:12:0,12,124	./.:.:.:.:.	0/0:2,0:2:6:0,6,63	0/0:3,0:3:9:0,9,97	0/0:4,0:4:12:0,12,124	0/0:4,0:4:12:0,12,126	0/0:2,0:2:6:0,6,64	0/0:1,0:1:3:0,3,35	0/0:1,0:1:3:0,3,32	0/0:6,0:6:18:0,18,184	0/0:1,0:1:3:0,3,29	0/0:3,0:3:9:0,9,95	0/0:5,0:5:15:0,15,160	0/0:2,0:2:6:0,6,64	0/0:3,0:3:9:0,9,95	0/0:7,0:7:21:0,21,223	0/0:2,0:2:6:0,6,65	1/1:0,1:1:3:30,3,0	0/0:3,0:3:9:0,9,95	./.:.:.:.:.	./.:.:.:.:.	0/0:2,0:2:6:0,6,63	0/0:5,0:5:15:0,15,165	0/0:1,0:1:3:0,3,34	0/0:2,0:2:6:0,6,62	0/0:1,0:1:3:0,3,31	0/0:9,0:9:24:0,24,268	1/1:0,1:1:3:33,3,0	0/0:2,0:2:6:0,6,63	0/0:1,0:1:3:0,3,32	0/0:2,0:2:6:0,6,63	0/0:1,0:1:3:0,3,32	0/0:3,0:3:9:0,9,97	./.:.:.:.:.	0/1:3,1:4:20:20,0,81	0/0:8,0:8:24:0,24,260	0/0:2,0:2:6:0,6,63	0/0:2,0:2:6:0,6,64	./.:.:.:.:.	0/0:2,0:2:6:0,6,63	0/0:5,0:5:15:0,15,160	0/0:1,0:1:3:0,3,32	0/0:3,0:3:9:0,9,95	0/0:11,0:11:33:0,33,347	0/0:2,0:2:6:0,6,67	0/0:6,0:6:18:0,18,186	./.:.:.:.:.	0/0:1,0:1:3:0,3,31	0/0:5,0:5:15:0,15,158	./.:.:.:.:.	0/0:7,0:7:21:0,21,221	0/0:1,0:1:3:0,3,32	0/0:5,0:5:15:0,15,158	0/0:3,0:3:9:0,9,86	0/0:4,0:4:9:0,9,92	1/1:0,3:3:9:93,9,0	0/0:2,0:2:6:0,6,63	0/0:2,0:2:6:0,6,65	0/0:5,0:5:15:0,15,160	0/0:7,0:7:21:0,21,218	0/0:3,0:3:9:0,9,95	0/0:6,0:6:18:0,18,193	./.:.:.:.:.	0/0:2,0:2:6:0,6,61	0/0:5,0:6:15:0,15,162	0/0:3,0:3:9:0,9,97	0/0:2,0:3:6:0,6,63	0/0:2,0:2:6:0,6,62	./.:.:.:.:.	0/0:4,0:4:9:0,9,107	0/0:4,0:4:6:0,6,89	0/0:4,0:4:6:0,6,89	0/0:2,0:2:3:0,3,45	./.:.:.:.:.	0/0:24,0:24:63:0,63,714
chr0	173216656	.	G	T	468.75	.	AC=19;AF=0.093;AN=204;BaseQRankSum=-3.112;DP=352;Dels=0.00;FS=1.815;HaplotypeScore=0.1097;InbreedingCoeff=0.3124;MLEAC=15;MLEAF=0.074;MQ=59.33;MQ0=1;MQRankSum=-0.799;QD=20.38;ReadPosRankSum=-1.618	GT:AD:DP:GQ:PL	0/0:15,0:16:42:0,42,457	0/0:8,0:8:24:0,24,250	0/0:7,0:7:21:0,21,222	0/0:9,0:9:27:0,27,272	0/0:8,0:8:21:0,21,237	0/0:3,0:3:9:0,9,94	./.:.:.:.:.	0/0:1,0:1:3:0,3,32	./.:.:.:.:.	0/0:9,0:9:27:0,27,277	./.:.:.:.:.	0/0:2,0:2:3:0,3,31	0/0:6,0:6:18:0,18,190	0/0:1,0:1:3:0,3,33	0/0:12,0:12:36:0,36,379	0/0:2,0:2:6:0,6,61	0/0:4,0:4:12:0,12,130	0/0:3,0:3:9:0,9,95	./.:.:.:.:.	./.:.:.:.:.	0/0:2,0:2:6:0,6,67	0/0:2,0:2:3:0,3,45	0/0:5,0:5:12:0,12,139	0/0:5,0:5:15:0,15,156	0/0:2,0:2:6:0,6,67	1/1:0,2:2:6:57,6,0	0/0:5,0:5:15:0,15,151	./.:.:.:.:.	./.:.:.:.:.	0/0:5,0:5:15:0,15,153	1/1:0,2:2:6:69,6,0	1/1:0,1:1:3:34,3,0	./.:.:.:.:.	0/1:1,1:2:23:23,0,27	0/0:11,0:11:33:0,33,337	0/0:1,0:1:3:0,3,31	1/1:0,5:5:15:151,15,0	0/0:1,0:1:3:0,3,30	0/0:2,0:2:6:0,6,59	0/0:1,0:1:3:0,3,32	0/0:1,0:1:3:0,3,23	0/0:5,0:5:15:0,15,159	0/0:16,0:16:48:0,48,485	0/0:3,0:3:6:0,6,64	0/0:7,0:7:21:0,21,210	0/0:1,0:1:3:0,3,29	0/0:2,0:2:6:0,6,61	0/0:2,0:2:6:0,6,64	0/0:2,0:2:6:0,6,61	0/0:2,0:2:6:0,6,62	0/0:1,0:1:3:0,3,31	./.:.:.:.:.	0/0:2,0:2:6:0,6,64	0/0:1,0:1:3:0,3,30	0/0:2,0:2:6:0,6,65	./.:.:.:.:.	./.:.:.:.:.	0/0:4,0:4:9:0,9,92	./.:.:.:.:.	0/0:1,0:1:3:0,3,30	0/0:3,0:3:9:0,9,97	0/0:2,0:2:6:0,6,63	0/0:2,0:2:6:0,6,61	./.:.:.:.:.	0/0:5,0:5:15:0,15,141	./.:.:.:.:.	0/0:2,0:2:6:0,6,63	1/1:0,3:3:9:88,9,0	./.:.:.:.:.	0/0:2,0:2:6:0,6,66	./.:.:.:.:.	./.:.:.:.:.	0/0:1,0:1:3:0,3,29	0/0:2,0:2:6:0,6,60	0/0:2,0:2:6:0,6,60	0/0:1,0:1:3:0,3,30	./.:.:.:.:.	0/0:2,0:2:6:0,6,62	./.:.:.:.:.	1/1:0,3:3:9:84,9,0	0/0:2,0:2:6:0,6,59	0/0:1,0:1:3:0,3,31	0/0:2,0:2:6:0,6,63	./.:.:.:.:.	0/0:2,0:2:6:0,6,61	0/0:2,0:2:6:0,6,65	0/0:1,0:1:3:0,3,31	0/0:1,0:1:3:0,3,32	0/0:2,0:2:6:0,6,63	1/1:0,1:1:3:34,3,0	0/0:1,0:1:3:0,3,30	./.:.:.:.:.	1/1:0,1:1:3:31,3,0	./.:.:.:.:.	0/0:1,0:1:3:0,3,29	./.:.:.:.:.	0/0:3,0:3:9:0,9,101	0/0:2,0:2:6:0,6,63	0/0:2,0:2:6:0,6,61	./.:.:.:.:.	0/0:1,0:1:3:0,3,33	0/0:2,0:2:6:0,6,63	0/0:2,0:2:6:0,6,61	./.:.:.:.:.	./.:.:.:.:.	0/0:4,0:4:12:0,12,121	1/1:0,3:3:9:95,9,0	0/0:3,0:3:9:0,9,93	./.:.:.:.:.	./.:.:.:.:.	0/0:2,0:2:6:0,6,61	./.:.:.:.:.	0/0:6,0:6:18:0,18,176	0/0:2,0:2:6:0,6,61	0/0:4,0:4:12:0,12,124	0/0:1,0:1:3:0,3,31	0/0:2,0:2:6:0,6,63	./.:.:.:.:.	0/0:2,0:2:6:0,6,63	./.:.:.:.:.	0/0:1,0:1:3:0,3,31	0/0:1,0:1:3:0,3,30	0/0:2,0:2:6:0,6,66	0/0:2,0:2:6:0,6,59	0/0:2,0:2:6:0,6,65	./.:.:.:.:.	0/0:2,0:2:6:0,6,59	0/0:5,0:5:15:0,15,152	./.:.:.:.:.	0/0:1,0:1:3:0,3,31	./.:.:.:.:.	0/0:14,0:14:30:0,30,365	0/0:4,0:4:6:0,6,89	0/0:3,0:3:6:0,6,75	0/0:6,0:6:9:0,9,134	./.:.:.:.:.	0/0:24,0:24:72:0,72,827
chr0	173216834	.	A	G	930.08	.	AC=15;AF=0.058;AN=258;BaseQRankSum=-1.283;DP=937;Dels=0.00;FS=2.076;HaplotypeScore=0.1362;InbreedingCoeff=0.3645;MLEAC=12;MLEAF=0.047;MQ=60.00;MQ0=0;MQRankSum=-0.052;QD=17.22;ReadPosRankSum=1.227	GT:AD:DP:GQ:PL	0/0:53,0:53:99:0,159,1662	0/0:19,0:19:57:0,57,583	0/0:13,0:13:39:0,39,399	0/0:31,0:31:93:0,93,952	0/0:9,0:9:27:0,27,271	0/0:16,0:16:45:0,45,479	0/0:13,0:13:39:0,39,403	0/0:4,0:4:12:0,12,126	0/0:2,0:2:6:0,6,65	0/0:20,0:20:60:0,60,602	0/0:5,0:5:15:0,15,164	0/0:15,0:15:42:0,42,422	0/0:18,0:18:45:0,45,499	0/0:1,0:1:3:0,3,35	0/0:15,0:15:42:0,42,443	0/0:19,0:19:57:0,57,576	0/0:15,0:15:39:0,39,432	0/0:5,0:5:15:0,15,162	0/0:8,0:8:21:0,21,227	0/0:17,0:17:51:0,51,514	0/0:4,0:4:12:0,12,129	0/0:13,0:13:33:0,33,365	0/0:14,0:14:36:0,36,396	0/0:17,0:17:45:0,45,492	0/0:4,0:4:12:0,12,135	0/0:24,0:24:69:0,69,716	0/0:11,0:11:33:0,33,340	0/0:5,0:5:15:0,15,163	0/0:4,0:4:12:0,12,128	0/0:24,0:24:72:0,72,750	0/0:3,0:3:9:0,9,95	0/0:5,0:5:15:0,15,161	0/0:21,0:21:60:0,60,627	0/0:2,0:2:6:0,6,67	0/0:15,0:15:39:0,39,424	0/0:6,0:6:18:0,18,198	0/0:9,0:9:24:0,24,257	0/0:7,0:7:21:0,21,220	0/0:15,0:15:42:0,42,440	0/0:3,0:3:9:0,9,94	0/0:5,0:5:12:0,12,122	0/0:12,0:12:33:0,33,350	0/0:12,0:12:36:0,36,365	0/0:21,0:21:60:0,60,623	1/1:0,15:15:45:459,45,0	0/0:18,0:18:51:0,51,543	0/0:11,0:11:33:0,33,344	0/0:3,0:3:9:0,9,96	0/0:4,0:4:12:0,12,122	0/0:5,0:5:15:0,15,148	./.:.:.:.:.	0/0:3,0:3:9:0,9,96	0/0:4,0:4:12:0,12,126	0/0:2,0:2:6:0,6,61	0/0:1,0:1:3:0,3,31	0/0:3,0:3:9:0,9,94	1/1:0,2:2:6:61,6,0	1/1:0,5:5:15:152,15,0	0/0:3,0:3:9:0,9,93	0/0:2,0:2:6:0,6,62	0/0:1,0:1:3:0,3,31	0/0:1,0:1:3:0,3,32	0/0:8,0:8:24:0,24,231	0/0:4,0:4:12:0,12,122	0/0:5,0:5:15:0,15,157	0/0:3,0:3:9:0,9,97	0/0:2,0:2:6:0,6,60	0/0:6,0:6:18:0,18,180	0/0:1,0:1:3:0,3,30	0/0:5,0:5:15:0,15,151	0/0:2,0:2:3:0,3,45	0/0:4,0:4:12:0,12,123	0/0:4,0:4:12:0,12,121	0/1:1,2:3:23:54,0,23	1/1:0,6:6:18:178,18,0	0/0:5,0:5:15:0,15,153	0/0:3,0:3:9:0,9,97	0/0:2,0:2:6:0,6,63	./.:.:.:.:.	0/0:3,0:3:6:0,6,75	0/0:2,0:2:6:0,6,62	0/0:1,0:1:3:0,3,30	0/0:1,0:1:3:0,3,29	0/0:5,0:5:12:0,12,139	0/0:7,0:7:21:0,21,209	0/0:2,0:2:6:0,6,64	0/0:4,0:4:9:0,9,104	0/0:8,0:8:24:0,24,247	0/0:3,0:3:9:0,9,92	0/0:6,0:6:18:0,18,196	0/0:1,0:1:3:0,3,31	0/0:1,0:1:3:0,3,32	0/0:3,0:3:9:0,9,94	./.:.:.:.:.	0/0:4,0:4:12:0,12,127	0/0:1,0:1:3:0,3,28	0/0:8,0:8:24:0,24,246	0/0:9,0:9:24:0,24,261	0/0:7,0:7:18:0,18,196	0/0:2,0:2:6:0,6,62	0/0:5,0:5:15:0,15,157	0/0:1,0:1:3:0,3,30	./.:.:.:.:.	0/0:2,0:2:6:0,6,61	0/0:2,0:2:6:0,6,63	0/0:4,0:4:12:0,12,125	0/0:4,0:4:12:0,12,126	0/0:5,0:5:15:0,15,154	0/0:4,0:4:12:0,12,124	0/0:2,0:2:6:0,6,57	0/0:8,0:8:24:0,24,245	0/0:4,0:4:12:0,12,126	0/0:8,0:8:21:0,21,224	0/0:7,0:7:21:0,21,215	0/0:5,0:5:15:0,15,153	0/0:7,0:7:21:0,21,211	0/0:3,0:3:9:0,9,86	0/0:3,0:3:9:0,9,89	1/1:0,2:2:6:59,6,0	0/0:3,0:3:9:0,9,93	0/0:5,0:5:15:0,15,148	0/0:6,0:6:18:0,18,189	0/0:4,0:4:12:0,12,122	0/0:5,0:5:15:0,15,151	0/0:5,0:5:15:0,15,152	0/0:3,0:3:9:0,9,84	./.:.:.:.:.	0/1:6,1:7:11:11,0,166	0/0:3,0:3:9:0,9,89	./.:.:.:.:.	./.:.:.:.:.	0/0:4,0:4:9:0,9,107	0/1:6,6:12:99:116,0,116	0/0:1,0:1:3:0,3,31	./.:.:.:.:.	1/1:0,2:2:3:45,3,0	0/0:23,0:23:69:0,69,790
chr0	173216945	.	C	G	14290.2	.	AC=150;AF=0.560;AN=268;BaseQRankSum=-2.443;DP=963;Dels=0.00;FS=0.230;HaplotypeScore=0.0645;InbreedingCoeff=0.6756;MLEAC=149;MLEAF=0.556;MQ=59.57;MQ0=0;MQRankSum=-0.038;QD=26.41;ReadPosRankSum=-0.389	GT:AD:DP:GQ:PL	0/0:62,0:62:99:0,186,1973	1/1:0,26:26:78:826,78,0	1/1:0,13:13:39:415,39,0	1/1:0,31:31:93:972,93,0	1/1:0,14:14:39:428,39,0	1/1:0,16:16:42:467,42,0	0/0:20,0:20:57:0,57,607	0/0:3,0:3:9:0,9,96	1/1:0,2:2:6:67,6,0	0/0:12,0:12:36:0,36,373	1/1:0,2:2:6:67,6,0	0/0:14,0:14:42:0,42,445	0/0:10,0:10:30:0,30,322	0/0:2,0:2:6:0,6,65	0/0:18,0:18:54:0,54,570	0/0:19,0:19:57:0,57,590	0/0:20,0:20:51:0,51,596	0/1:1,1:2:26:27,0,26	1/1:0,11:11:30:328,30,0	1/1:0,9:9:27:281,27,0	1/1:0,9:9:27:304,27,0	1/1:0,11:11:33:331,33,0	1/1:0,11:11:27:300,27,0	1/1:0,22:22:63:678,63,0	1/1:0,4:4:12:131,12,0	1/1:0,13:13:39:410,39,0	1/1:0,8:8:21:218,21,0	1/1:0,5:5:15:157,15,0	0/1:2,1:3:14:14,0,50	0/0:15,0:15:45:0,45,474	0/1:1,7:8:9:203,0,9	0/1:4,1:5:18:18,0,111	0/1:15,16:31:99:391,0,319	0/0:1,0:1:3:0,3,32	1/1:0,17:17:45:484,45,0	0/1:1,5:6:14:141,0,14	1/1:0,20:20:54:605,54,0	0/0:8,0:8:21:0,21,237	0/0:16,0:16:42:0,42,465	0/0:1,0:1:3:0,3,33	0/0:4,0:4:12:0,12,137	1/1:0,6:6:18:188,18,0	1/1:0,16:16:48:511,48,0	0/0:26,0:26:72:0,72,796	1/1:0,21:21:57:621,57,0	0/1:10,14:24:99:366,0,241	1/1:0,10:10:30:304,30,0	1/1:0,3:3:9:98,9,0	0/0:1,0:1:3:0,3,32	0/0:5,0:5:15:0,15,161	1/1:0,4:4:12:123,12,0	0/0:4,0:4:12:0,12,126	1/1:0,4:4:12:128,12,0	0/0:1,0:1:3:0,3,28	0/0:3,0:3:9:0,9,97	1/1:0,3:3:9:95,9,0	1/1:0,1:1:3:30,3,0	1/1:0,3:3:9:95,9,0	0/0:1,0:1:3:0,3,32	0/0:3,0:3:9:0,9,95	1/1:0,6:6:18:185,18,0	1/1:0,2:2:3:45,3,0	0/0:5,0:5:15:0,15,153	0/0:2,0:2:6:0,6,64	0/0:3,0:3:9:0,9,93	0/0:3,0:3:9:0,9,95	0/0:4,0:4:12:0,12,123	1/1:0,9:9:24:270,24,0	1/1:0,3:3:9:93,9,0	1/1:0,2:2:6:64,6,0	1/1:0,1:1:3:32,3,0	1/1:0,3:3:9:96,9,0	1/1:0,1:1:3:32,3,0	1/1:0,3:3:9:90,9,0	1/1:0,4:4:12:124,12,0	0/0:5,0:5:15:0,15,156	0/0:3,0:3:9:0,9,93	1/1:0,2:2:6:59,6,0	1/1:0,2:2:6:63,6,0	1/1:0,1:1:3:32,3,0	1/1:0,2:2:6:63,6,0	1/1:0,1:1:3:31,3,0	1/1:0,2:2:6:55,6,0	1/1:0,2:2:6:65,6,0	1/1:0,1:1:3:31,3,0	1/1:0,4:4:12:136,12,0	./.:.:.:.:.	0/0:2,0:2:6:0,6,63	0/0:3,0:3:9:0,9,95	1/1:0,2:2:6:69,6,0	0/0:1,0:1:3:0,3,33	0/0:4,0:4:12:0,12,126	1/1:0,2:2:6:63,6,0	1/1:0,1:1:3:34,3,0	0/0:2,0:2:6:0,6,63	0/0:2,0:2:6:0,6,62	0/0:12,0:12:36:0,36,382	0/0:7,0:7:21:0,21,217	0/0:5,0:5:15:0,15,153	0/0:3,0:3:9:0,9,94	0/0:6,0:6:18:0,18,198	0/0:3,0:3:9:0,9,97	0/0:1,0:1:3:0,3,31	1/1:0,1:1:3:31,3,0	1/1:0,6:6:18:187,18,0	1/1:0,4:4:12:126,12,0	1/1:0,5:5:15:156,15,0	1/1:0,3:3:9:94,9,0	0/0:8,0:8:24:0,24,259	1/1:0,4:4:12:122,12,0	1/1:0,7:7:21:211,21,0	0/0:8,0:8:24:0,24,264	0/0:10,0:10:30:0,30,317	0/0:6,0:6:18:0,18,184	0/0:3,0:3:9:0,9,96	0/0:6,0:6:15:0,15,172	0/0:3,0:3:9:0,9,95	1/1:0,2:2:6:63,6,0	1/1:0,4:4:12:122,12,0	1/1:0,3:3:9:96,9,0	0/0:1,0:1:3:0,3,31	0/0:7,0:7:21:0,21,219	1/1:0,6:6:18:194,18,0	1/1:0,1:1:3:32,3,0	1/1:0,2:2:6:68,6,0	1/1:0,5:5:12:141,12,0	1/1:0,4:4:12:125,12,0	1/1:0,6:6:18:193,18,0	1/1:0,2:2:6:61,6,0	./.:.:.:.:.	./.:.:.:.:.	0/0:3,0:3:6:0,6,74	0/1:8,5:13:99:109,0,155	1/1:0,4:4:9:108,9,0	1/1:0,1:1:3:26,3,0	1/1:0,8:8:9:134,9,0	0/0:22,0:22:66:0,66,746
chr0	173217085	.	G	A	16888.9	.	AC=146;AF=0.570;AN=256;BaseQRankSum=-5.983;DP=1098;Dels=0.00;FS=2.640;HaplotypeScore=0.0665;InbreedingCoeff=0.7158;MLEAC=144;MLEAF=0.563;MQ=59.74;MQ0=1;MQRankSum=2.696;QD=26.55;ReadPosRankSum=-0.127	GT:AD:DP:GQ:PL	0/0:65,0:65:99:0,195,2061	1/1:0,19:19:57:591,57,0	1/1:0,19:19:51:551,51,0	1/1:0,33:33:99:994,99,0	1/1:0,19:19:57:581,57,0	1/1:0,12:12:33:352,33,0	0/0:17,0:17:45:0,45,502	0/0:4,0:4:12:0,12,126	1/1:0,1:1:3:32,3,0	0/0:16,0:16:48:0,48,495	1/1:0,6:6:18:193,18,0	0/0:18,0:18:45:0,45,514	0/0:12,0:12:33:0,33,351	0/0:1,0:1:3:0,3,31	0/0:17,0:17:48:0,48,529	0/0:21,0:21:63:0,63,653	0/0:24,0:24:72:0,72,748	0/1:2,2:4:49:49,0,57	1/1:0,8:8:24:234,24,0	1/1:0,15:15:39:403,39,0	1/1:0,8:8:24:264,24,0	1/1:0,19:19:57:589,57,0	1/1:0,17:17:48:513,48,0	1/1:0,28:28:81:826,81,0	1/1:0,2:2:6:65,6,0	1/1:0,17:17:51:522,51,0	1/1:0,23:23:60:654,60,0	1/1:0,5:5:15:142,15,0	0/1:5,1:6:14:14,0,135	0/0:26,0:26:75:0,75,797	1/1:0,3:3:9:94,9,0	0/1:4,5:9:99:134,0,100	0/1:8,25:33:99:610,0,166	0/0:2,0:2:6:0,6,63	1/1:0,25:25:75:765,75,0	1/1:0,4:4:12:130,12,0	1/1:0,27:27:75:813,75,0	0/0:24,0:24:72:0,72,744	0/0:6,0:6:18:0,18,181	0/0:4,0:4:12:0,12,129	0/1:7,1:8:9:9,0,197	1/1:0,12:12:36:375,36,0	1/1:0,21:21:54:596,54,0	0/0:19,0:19:57:0,57,597	1/1:0,22:22:63:656,63,0	0/1:11,12:23:99:284,0,284	1/1:0,13:13:36:389,36,0	./.:.:.:.:.	0/0:1,0:1:3:0,3,31	0/0:5,0:5:12:0,12,144	1/1:0,2:2:6:62,6,0	0/0:4,0:4:9:0,9,108	1/1:0,7:7:21:214,21,0	0/0:4,0:4:12:0,12,130	0/0:4,0:4:12:0,12,129	1/1:0,3:3:9:93,9,0	1/1:0,3:3:9:95,9,0	1/1:0,1:1:3:32,3,0	0/0:5,0:5:15:0,15,158	0/0:4,0:4:12:0,12,119	1/1:0,1:1:3:31,3,0	1/1:0,2:2:6:61,6,0	0/0:7,0:7:21:0,21,222	0/0:2,0:2:6:0,6,64	0/0:2,0:2:6:0,6,61	0/0:4,0:4:12:0,12,129	0/0:5,0:5:15:0,15,155	1/1:0,5:5:15:154,15,0	1/1:0,5:5:15:157,15,0	1/1:0,3:3:9:92,9,0	1/1:0,1:1:3:32,3,0	1/1:0,5:5:12:139,12,0	1/1:0,3:3:9:92,9,0	1/1:0,4:4:12:116,12,0	1/1:0,5:5:15:156,15,0	0/0:3,0:3:9:0,9,93	0/0:9,0:9:21:0,21,247	1/1:0,2:2:6:65,6,0	1/1:0,1:1:3:27,3,0	1/1:0,3:3:9:98,9,0	1/1:0,3:3:9:90,9,0	./.:.:.:.:.	1/1:0,6:6:18:189,18,0	1/1:0,4:4:12:127,12,0	1/1:0,1:1:3:32,3,0	1/1:0,8:8:24:255,24,0	1/1:0,4:4:12:120,12,0	0/0:6,0:6:18:0,18,185	0/0:6,0:6:18:0,18,190	1/1:0,7:7:21:227,21,0	0/0:5,0:5:12:0,12,136	0/0:4,0:4:12:0,12,125	0/1:2,4:6:45:108,0,45	1/1:0,2:2:6:61,6,0	0/0:4,0:4:12:0,12,124	0/0:4,0:4:12:0,12,128	0/0:11,1:12:4:0,4,314	0/0:5,0:5:15:0,15,148	./.:.:.:.:.	./.:.:.:.:.	0/0:11,0:11:33:0,33,358	0/0:1,0:1:3:0,3,34	0/0:2,0:2:6:0,6,64	1/1:0,4:4:12:126,12,0	1/1:0,3:3:9:92,9,0	1/1:0,2:2:6:63,6,0	1/1:0,2:2:6:61,6,0	1/1:0,6:6:18:184,18,0	0/0:3,0:3:9:0,9,100	1/1:0,5:5:15:148,15,0	1/1:0,11:11:33:336,33,0	0/0:3,0:3:9:0,9,100	0/0:5,0:5:15:0,15,157	0/0:6,0:6:18:0,18,193	0/0:5,0:5:15:0,15,155	0/0:5,0:5:15:0,15,155	0/0:3,0:3:9:0,9,95	1/1:0,3:3:9:92,9,0	./.:.:.:.:.	1/1:0,1:1:3:34,3,0	0/0:6,0:6:18:0,18,189	0/0:5,0:5:15:0,15,159	1/1:0,1:1:3:29,3,0	1/1:0,4:4:12:123,12,0	1/1:0,4:4:12:122,12,0	1/1:0,3:3:9:93,9,0	1/1:0,4:4:12:122,12,0	1/1:0,7:7:21:225,21,0	1/1:0,3:3:9:94,9,0	./.:.:.:.:.	./.:.:.:.:.	./.:.:.:.:.	0/1:4,5:9:74:105,0,74	1/1:0,2:2:6:60,6,0	./.:.:.:.:.	1/1:0,4:4:6:89,6,0	0/0:26,0:26:78:0,78,885
chr0	173218997	.	G	A	14496.9	.	AC=143;AF=0.581;AN=246;BaseQRankSum=-6.249;DP=861;Dels=0.00;FS=0.533;HaplotypeScore=0.0950;InbreedingCoeff=0.6601;MLEAC=145;MLEAF=0.589;MQ=59.75;MQ0=0;MQRankSum=0.113;QD=25.84;ReadPosRankSum=-0.503	GT:AD:DP:GQ:PL	0/0:37,0:37:99:0,111,1184	1/1:0,31:31:93:948,93,0	1/1:0,17:17:51:520,51,0	1/1:0,32:32:93:950,93,0	1/1:0,14:14:42:421,42,0	1/1:0,24:24:72:725,72,0	./.:.:.:.:.	0/0:4,0:4:12:0,12,132	1/1:0,4:4:12:132,12,0	0/0:14,0:14:42:0,42,453	1/1:0,5:5:15:158,15,0	0/0:13,0:13:39:0,39,418	0/0:9,0:9:27:0,27,296	0/0:5,0:5:15:0,15,165	0/0:14,0:14:39:0,39,431	0/0:18,0:18:54:0,54,574	0/0:15,0:15:45:0,45,472	0/1:3,3:6:74:74,0,79	1/1:0,8:8:24:245,24,0	1/1:0,10:10:27:295,27,0	1/1:0,3:3:9:97,9,0	1/1:0,22:22:60:623,60,0	1/1:0,15:15:45:471,45,0	1/1:0,18:18:51:517,51,0	1/1:0,1:1:3:34,3,0	1/1:0,19:19:57:583,57,0	1/1:0,16:16:48:500,48,0	1/1:0,3:3:9:92,9,0	1/1:0,1:1:3:32,3,0	0/0:17,0:17:51:0,51,536	0/1:1,6:7:11:170,0,11	1/1:0,3:3:9:97,9,0	0/1:19,10:29:99:227,0,476	0/0:5,0:5:15:0,15,171	1/1:0,3:3:9:91,9,0	1/1:0,3:3:9:94,9,0	1/1:0,15:15:39:403,39,0	0/0:6,0:6:15:0,15,166	0/0:13,0:13:36:0,36,398	0/1:3,1:4:17:17,0,89	0/0:4,0:4:12:0,12,126	1/1:0,11:11:33:329,33,0	1/1:0,12:12:33:350,33,0	0/0:14,0:14:42:0,42,448	1/1:0,17:17:51:519,51,0	0/1:10,15:25:99:368,0,203	1/1:0,9:9:27:285,27,0	0/1:1,1:2:27:27,0,29	./.:.:.:.:.	0/0:2,0:2:6:0,6,66	./.:.:.:.:.	0/0:2,0:2:6:0,6,65	1/1:0,8:8:24:237,24,0	./.:.:.:.:.	0/0:3,0:3:9:0,9,100	1/1:0,6:6:18:186,18,0	1/1:0,4:4:12:130,12,0	1/1:0,8:8:18:215,18,0	0/0:2,0:2:6:0,6,65	0/0:3,0:3:9:0,9,92	1/1:0,3:3:9:92,9,0	1/1:0,1:1:3:31,3,0	0/0:12,0:12:27:0,27,316	0/0:2,0:2:6:0,6,64	0/0:2,0:2:6:0,6,65	0/0:2,0:2:6:0,6,61	./.:.:.:.:.	1/1:0,2:2:6:61,6,0	1/1:0,2:2:6:65,6,0	1/1:0,4:4:12:118,12,0	./.:.:.:.:.	1/1:0,2:2:6:61,6,0	1/1:0,3:3:9:99,9,0	1/1:0,3:3:9:93,9,0	1/1:0,5:5:15:152,15,0	0/0:1,0:1:3:0,3,28	0/0:3,0:3:9:0,9,97	1/1:0,2:2:6:65,6,0	1/1:0,2:2:6:62,6,0	1/1:0,4:4:12:124,12,0	1/1:0,2:2:6:63,6,0	1/1:0,3:3:9:91,9,0	./.:.:.:.:.	./.:.:.:.:.	1/1:0,4:4:12:119,12,0	1/1:0,3:3:9:93,9,0	1/1:0,5:5:15:159,15,0	0/1:6,1:7:16:16,0,127	0/0:2,0:2:6:0,6,63	1/1:0,4:4:12:130,12,0	0/0:3,0:3:9:0,9,95	0/0:1,0:1:3:0,3,29	0/1:3,2:5:53:53,0,55	1/1:0,2:2:6:62,6,0	0/0:2,0:2:6:0,6,55	0/0:1,0:1:3:0,3,25	0/0:1,0:1:3:0,3,31	0/0:6,0:6:18:0,18,195	./.:.:.:.:.	0/0:1,0:1:3:0,3,33	0/0:5,0:5:15:0,15,151	./.:.:.:.:.	0/0:2,0:2:6:0,6,61	1/1:0,1:1:3:30,3,0	1/1:0,1:1:3:28,3,0	1/1:0,8:8:21:214,21,0	1/1:0,5:5:15:162,15,0	1/1:0,7:7:21:221,21,0	0/0:4,0:4:12:0,12,130	1/1:0,9:9:18:230,18,0	1/1:0,5:5:15:154,15,0	0/0:4,0:4:12:0,12,130	0/0:6,0:6:18:0,18,193	0/0:6,0:6:18:0,18,197	0/0:5,0:5:15:0,15,160	0/0:4,0:4:12:0,12,127	./.:.:.:.:.	./.:.:.:.:.	./.:.:.:.:.	1/1:0,2:2:6:65,6,0	0/0:4,0:4:12:0,12,127	0/0:6,0:6:18:0,18,189	1/1:0,9:9:21:244,21,0	1/1:0,4:4:12:123,12,0	1/1:0,3:3:9:95,9,0	1/1:0,3:3:9:95,9,0	1/1:0,5:5:15:147,15,0	1/1:0,3:3:9:90,9,0	1/1:0,1:1:3:30,3,0	./.:.:.:.:.	0/0:4,0:4:9:0,9,108	0/0:1,0:1:3:0,3,32	0/1:2,3:5:36:62,0,36	1/1:0,1:1:3:27,3,0	1/1:0,4:4:6:70,6,0	1/1:0,2:2:3:45,3,0	0/0:10,0:10:30:0,30,339
chr0	173220445	.	C	T	739.17	.	AC=12;AF=0.050;AN=238;BaseQRankSum=1.581;DP=548;Dels=0.00;FS=0.000;HaplotypeScore=0.0432;InbreedingCoeff=0.2239;MLEAC=10;MLEAF=0.042;MQ=59.75;MQ0=0;MQRankSum=0.855;QD=21.74;ReadPosRankSum=-0.295	GT:AD:DP:GQ:PL	0/0:31,0:31:93:0,93,958	0/0:19,0:19:51:0,51,531	0/0:11,0:11:33:0,33,345	0/0:19,0:19:57:0,57,581	0/0:9,0:9:27:0,27,281	0/0:4,0:4:12:0,12,110	./.:.:.:.:.	0/0:1,0:1:3:0,3,32	0/0:3,0:3:9:0,9,94	0/0:7,0:7:21:0,21,215	./.:.:.:.:.	0/0:8,0:8:24:0,24,251	0/0:8,0:8:24:0,24,252	0/0:2,0:2:6:0,6,57	0/0:8,0:8:24:0,24,237	0/0:6,0:6:18:0,18,183	0/0:4,0:4:12:0,12,128	0/0:2,0:2:6:0,6,65	0/0:2,0:2:6:0,6,62	./.:.:.:.:.	0/0:1,0:1:3:0,3,32	0/0:9,0:9:24:0,24,265	0/0:5,0:5:15:0,15,158	0/0:10,0:10:30:0,30,316	0/0:1,0:1:3:0,3,31	1/1:0,16:16:48:508,48,0	0/0:7,0:7:21:0,21,215	0/0:2,0:2:6:0,6,53	./.:.:.:.:.	0/0:14,0:14:42:0,42,437	0/0:2,0:2:6:0,6,65	0/0:1,0:1:3:0,3,30	0/0:12,0:12:36:0,36,383	0/0:2,0:2:6:0,6,63	0/0:5,0:5:15:0,15,153	0/0:1,0:1:3:0,3,34	0/0:6,0:6:18:0,18,189	0/0:6,0:6:18:0,18,184	0/0:9,0:9:27:0,27,284	./.:.:.:.:.	0/0:3,0:3:9:0,9,95	0/0:5,0:5:12:0,12,127	0/0:11,0:11:30:0,30,315	0/0:10,0:10:30:0,30,316	0/0:8,0:8:24:0,24,257	0/0:5,0:5:15:0,15,161	0/0:4,0:4:9:0,9,95	0/0:2,0:2:6:0,6,65	./.:.:.:.:.	./.:.:.:.:.	0/0:1,0:1:3:0,3,32	0/0:3,0:3:9:0,9,90	0/0:4,0:4:12:0,12,127	./.:.:.:.:.	0/0:2,0:2:6:0,6,64	1/1:0,2:2:6:59,6,0	0/0:1,0:1:3:0,3,31	0/0:5,0:5:15:0,15,156	0/0:2,0:2:6:0,6,59	0/0:2,0:2:6:0,6,63	./.:.:.:.:.	0/0:3,0:3:9:0,9,95	0/0:6,0:6:18:0,18,186	0/0:3,0:3:9:0,9,84	0/0:4,0:4:12:0,12,121	./.:.:.:.:.	./.:.:.:.:.	1/1:0,6:6:18:193,18,0	1/1:0,2:2:3:32,3,0	0/0:1,0:1:3:0,3,32	0/0:1,0:1:3:0,3,32	0/0:1,0:1:3:0,3,32	0/0:2,0:2:6:0,6,67	0/0:1,0:1:3:0,3,32	0/0:5,0:5:15:0,15,157	0/0:3,0:3:9:0,9,98	0/0:2,0:2:6:0,6,61	0/0:2,0:2:3:0,3,32	./.:.:.:.:.	0/0:1,0:1:3:0,3,32	0/0:2,0:2:6:0,6,59	./.:.:.:.:.	0/0:3,0:3:9:0,9,97	0/0:2,0:2:6:0,6,62	0/0:2,0:2:6:0,6,65	0/0:4,0:4:9:0,9,100	0/0:3,0:3:9:0,9,94	0/0:3,0:3:9:0,9,89	0/0:1,0:1:3:0,3,33	0/1:1,2:3:24:55,0,24	0/0:4,0:4:12:0,12,125	0/0:1,0:1:3:0,3,33	0/1:1,2:3:25:25,0,26	1/1:0,1:1:3:32,3,0	0/0:1,0:1:3:0,3,32	0/0:3,0:3:9:0,9,86	./.:.:.:.:.	0/0:2,0:2:6:0,6,59	./.:.:.:.:.	./.:.:.:.:.	0/0:6,0:6:18:0,18,187	./.:.:.:.:.	0/0:1,0:1:3:0,3,32	0/0:3,0:3:9:0,9,97	0/0:4,0:4:12:0,12,130	0/0:2,0:2:6:0,6,67	0/0:5,0:5:15:0,15,154	0/0:4,0:4:12:0,12,125	0/0:1,0:1:3:0,3,30	0/0:2,0:2:6:0,6,63	0/0:4,0:4:12:0,12,125	0/0:1,0:1:3:0,3,30	0/0:6,0:6:18:0,18,190	0/0:2,0:2:6:0,6,64	0/0:6,0:6:18:0,18,187	0/0:1,0:1:3:0,3,33	0/0:3,0:3:9:0,9,97	0/0:4,0:4:12:0,12,125	0/0:3,0:3:9:0,9,97	0/0:2,0:2:6:0,6,64	0/0:2,0:2:6:0,6,66	0/0:3,0:3:9:0,9,96	0/0:5,0:5:15:0,15,158	0/0:2,0:2:6:0,6,57	0/0:3,0:3:9:0,9,92	0/0:2,0:2:6:0,6,61	0/0:2,0:2:6:0,6,65	0/0:3,0:3:9:0,9,97	0/0:5,0:5:12:0,12,139	0/0:6,0:6:12:0,12,151	0/0:4,0:4:6:0,6,89	0/0:6,0:6:9:0,9,134	0/0:2,0:2:3:0,3,45	0/0:6,0:6:15:0,15,163	./.:.:.:.:.	0/0:4,0:4:6:0,6,89	0/0:28,0:28:84:0,84,923
chr0	173221682	.	C	T	1842.15	.	AC=24;AF=0.099;AN=242;BaseQRankSum=-0.823;DP=1014;Dels=0.00;FS=19.826;HaplotypeScore=0.2084;InbreedingCoeff=0.4960;MLEAC=22;MLEAF=0.091;MQ=55.36;MQ0=4;MQRankSum=-4.543;QD=16.60;ReadPosRankSum=1.478	GT:AD:DP:GQ:PL	0/0:63,0:63:99:0,189,1975	0/0:22,0:22:54:0,54,615	0/0:16,0:16:45:0,45,474	0/0:37,0:39:99:0,105,1102	0/0:6,0:6:18:0,18,180	0/0:23,0:23:69:0,69,691	./.:.:.:.:.	0/0:1,0:1:3:0,3,33	0/0:3,0:3:9:0,9,92	0/0:23,0:24:69:0,69,680	0/0:4,0:4:12:0,12,122	0/0:22,0:22:57:0,57,623	0/0:8,0:8:21:0,21,229	0/0:5,0:5:15:0,15,171	0/0:15,0:15:45:0,45,456	0/0:21,0:21:63:0,63,609	0/0:18,0:18:51:0,51,522	0/0:3,0:3:9:0,9,94	0/0:17,0:17:48:0,48,493	0/0:7,0:8:21:0,21,208	0/0:3,0:3:9:0,9,92	0/0:19,0:19:57:0,57,563	0/0:20,0:20:57:0,57,596	0/0:25,0:26:75:0,75,764	0/0:8,0:8:24:0,24,253	1/1:0,20:20:42:425,42,0	0/0:14,0:14:39:0,39,412	1/1:0,7:7:21:227,21,0	0/1:2,1:3:22:22,0,55	0/0:29,0:29:81:0,81,860	1/1:0,5:5:15:161,15,0	0/1:3,2:5:46:46,0,75	0/1:12,18:31:99:364,0,268	./.:.:.:.:.	0/0:17,0:17:48:0,48,489	0/0:2,0:2:6:0,6,63	0/0:15,0:15:45:0,45,465	0/0:14,0:14:42:0,42,420	0/0:11,0:11:33:0,33,340	0/0:5,0:5:15:0,15,158	0/0:3,0:3:9:0,9,98	0/0:12,0:12:36:0,36,360	0/0:11,0:11:30:0,30,325	0/0:14,0:14:42:0,42,434	0/0:24,0:24:72:0,72,722	0/0:29,0:29:87:0,87,853	0/0:13,0:13:39:0,39,401	./.:.:.:.:.	./.:.:.:.:.	0/0:3,0:3:9:0,9,92	0/0:1,0:1:3:0,3,30	./.:.:.:.:.	0/0:7,0:7:21:0,21,217	./.:.:.:.:.	0/0:11,0:11:27:0,27,297	1/1:0,4:4:12:122,12,0	0/0:3,0:3:9:0,9,92	0/0:9,0:9:27:0,27,276	0/0:2,0:2:6:0,6,61	0/0:3,0:3:9:0,9,85	0/0:4,0:4:6:0,6,89	0/0:5,0:5:15:0,15,152	0/0:7,0:7:21:0,21,208	0/0:1,0:1:3:0,3,29	0/0:6,0:6:18:0,18,184	0/0:4,0:4:12:0,12,121	./.:.:.:.:.	1/1:0,5:5:12:120,12,0	1/1:0,8:8:18:182,18,0	./.:.:.:.:.	0/0:1,0:1:3:0,3,30	0/0:3,0:3:9:0,9,91	./.:.:.:.:.	0/0:4,0:4:12:0,12,123	0/0:1,0:1:3:0,3,33	0/0:4,0:4:12:0,12,119	0/0:6,0:6:18:0,18,175	0/0:6,0:6:18:0,18,182	0/0:1,0:1:3:0,3,30	1/1:0,4:5:12:123,12,0	0/0:2,0:2:6:0,6,61	0/0:1,0:1:3:0,3,32	0/0:8,0:8:24:0,24,251	0/0:5,0:5:15:0,15,152	0/0:7,0:7:21:0,21,208	0/0:4,0:4:12:0,12,121	0/0:5,0:5:15:0,15,153	0/0:5,0:5:15:0,15,154	0/0:3,0:3:9:0,9,92	./.:.:.:.:.	0/0:1,0:1:3:0,3,32	0/0:8,0:8:24:0,24,241	0/1:3,2:5:45:45,0,80	1/1:0,3:3:6:61,6,0	0/0:2,0:2:6:0,6,55	0/0:2,0:2:6:0,6,59	0/0:1,0:1:3:0,3,32	0/0:2,0:2:6:0,6,59	./.:.:.:.:.	0/0:7,0:7:21:0,21,214	0/0:8,0:8:24:0,24,246	./.:.:.:.:.	0/0:3,0:3:9:0,9,92	0/0:2,0:3:6:0,6,60	./.:.:.:.:.	./.:.:.:.:.	1/1:0,5:5:15:152,15,0	0/0:6,0:6:18:0,18,172	0/0:3,0:3:9:0,9,93	0/0:6,0:6:18:0,18,180	0/0:6,0:6:15:0,15,159	0/0:3,0:3:9:0,9,96	0/0:7,0:7:21:0,21,201	0/0:4,0:4:12:0,12,118	0/0:4,0:4:12:0,12,124	0/0:4,0:4:12:0,12,127	0/0:1,0:1:3:0,3,31	1/1:0,5:5:9:90,9,0	0/0:3,0:3:9:0,9,93	0/0:5,0:5:15:0,15,150	0/0:6,0:6:15:0,15,166	0/0:3,0:3:9:0,9,89	0/0:2,0:2:6:0,6,64	0/0:5,0:5:15:0,15,152	0/0:1,0:1:3:0,3,31	0/0:4,0:4:12:0,12,124	0/0:1,0:1:3:0,3,31	0/0:1,0:1:3:0,3,32	0/0:5,0:5:15:0,15,150	./.:.:.:.:.	0/0:1,0:3:3:0,3,32	0/0:4,0:7:9:0,9,106	0/0:2,0:5:3:0,3,45	0/0:2,0:2:3:0,3,45	0/0:6,0:8:12:0,12,151	./.:.:.:.:.	0/0:19,0:19:57:0,57,634
chr0	173224422	.	G	T	1410.58	.	AC=22;AF=0.087;AN=252;BaseQRankSum=-0.504;DP=713;Dels=0.00;FS=10.287;HaplotypeScore=0.0806;InbreedingCoeff=0.3880;MLEAC=20;MLEAF=0.079;MQ=59.49;MQ0=0;MQRankSum=0.718;QD=22.39;ReadPosRankSum=-0.107	GT:AD:DP:GQ:PL	0/0:36,0:36:99:0,108,1152	0/0:13,0:13:30:0,30,355	0/0:14,0:14:36:0,36,410	0/0:21,0:21:57:0,57,631	0/0:15,0:15:42:0,42,461	0/0:12,0:12:36:0,36,379	1/1:0,17:17:51:521,51,0	./.:.:.:.:.	0/0:1,0:1:3:0,3,32	0/0:15,0:15:42:0,42,466	0/0:1,0:1:3:0,3,31	0/0:6,0:6:18:0,18,192	0/0:12,0:12:36:0,36,378	0/0:2,0:2:6:0,6,64	0/0:8,0:8:24:0,24,249	0/0:11,0:11:33:0,33,349	0/0:8,0:8:18:0,18,216	0/0:3,0:3:9:0,9,99	0/0:8,0:8:15:0,15,196	0/0:11,0:11:33:0,33,336	0/0:2,0:2:6:0,6,67	0/0:13,0:13:33:0,33,375	0/0:8,0:8:24:0,24,249	0/0:13,0:13:36:0,36,398	1/1:0,2:2:6:63,6,0	0/0:7,0:7:21:0,21,232	0/0:15,0:15:45:0,45,463	0/0:7,0:7:21:0,21,228	0/0:3,0:3:6:0,6,66	0/0:14,0:14:36:0,36,390	0/0:6,0:6:18:0,18,181	0/0:2,0:2:6:0,6,61	0/0:13,0:13:39:0,39,404	0/0:2,0:2:6:0,6,67	0/0:6,0:6:18:0,18,187	0/0:5,0:5:15:0,15,157	0/0:13,0:13:30:0,30,359	0/1:1,1:2:26:26,0,26	0/0:6,0:6:18:0,18,184	0/0:2,0:2:6:0,6,61	0/0:4,0:4:12:0,12,130	0/0:10,0:10:30:0,30,312	0/0:11,0:11:30:0,30,330	0/0:10,0:10:27:0,27,302	0/0:14,0:14:42:0,42,437	0/0:13,0:13:39:0,39,414	0/0:11,0:11:33:0,33,347	0/0:2,0:2:3:0,3,33	./.:.:.:.:.	0/0:3,0:3:9:0,9,99	0/0:4,0:4:9:0,9,103	0/0:3,0:3:9:0,9,94	0/0:7,0:7:21:0,21,216	./.:.:.:.:.	./.:.:.:.:.	0/0:1,0:1:3:0,3,32	0/0:4,0:4:12:0,12,124	0/0:6,0:6:18:0,18,190	0/0:2,0:2:6:0,6,63	0/0:6,0:6:18:0,18,187	0/0:1,0:1:3:0,3,31	0/0:3,0:3:9:0,9,96	0/0:2,0:2:6:0,6,65	0/0:3,0:3:9:0,9,95	1/1:0,5:5:15:152,15,0	0/0:9,0:9:27:0,27,282	1/1:0,4:4:12:124,12,0	0/0:4,0:4:12:0,12,125	0/0:1,0:1:3:0,3,32	./.:.:.:.:.	0/0:2,0:2:6:0,6,62	0/0:5,0:5:15:0,15,158	0/0:1,0:1:3:0,3,32	0/0:1,0:1:3:0,3,33	0/0:4,0:4:12:0,12,128	0/0:1,0:1:3:0,3,32	0/0:2,0:2:6:0,6,61	0/0:4,0:4:9:0,9,113	0/0:2,0:2:6:0,6,64	0/0:4,0:4:12:0,12,128	./.:.:.:.:.	./.:.:.:.:.	0/0:5,0:5:15:0,15,165	0/0:4,0:4:12:0,12,132	0/0:3,0:3:9:0,9,93	1/1:0,1:1:3:34,3,0	0/0:5,0:5:15:0,15,156	0/0:8,0:8:24:0,24,261	./.:.:.:.:.	0/0:2,0:2:6:0,6,63	0/0:3,0:3:9:0,9,92	1/1:0,6:6:18:181,18,0	0/0:1,0:1:3:0,3,31	./.:.:.:.:.	0/0:1,0:1:3:0,3,32	0/1:2,3:5:44:79,0,44	0/0:3,0:3:9:0,9,96	0/0:2,0:2:6:0,6,65	0/0:2,0:2:6:0,6,63	0/1:2,3:5:49:66,0,49	0/0:2,0:2:6:0,6,63	1/1:0,1:1:3:31,3,0	./.:.:.:.:.	0/0:3,0:3:9:0,9,97	0/0:4,0:4:9:0,9,106	0/0:1,0:1:3:0,3,32	0/0:4,0:4:12:0,12,132	0/0:3,0:3:9:0,9,93	0/0:3,0:3:9:0,9,97	1/1:0,5:5:15:153,15,0	1/1:0,6:6:15:166,15,0	0/0:3,0:3:9:0,9,99	0/1:1,3:4:20:83,0,20	0/0:2,0:2:6:0,6,65	0/0:2,0:2:6:0,6,67	0/0:6,0:6:18:0,18,191	0/0:4,0:4:12:0,12,117	0/0:2,0:2:6:0,6,61	0/0:1,0:1:3:0,3,32	0/0:4,0:4:12:0,12,130	0/0:5,0:5:15:0,15,161	0/0:2,0:2:6:0,6,63	0/0:3,0:3:9:0,9,96	0/0:4,0:4:12:0,12,126	0/0:3,0:3:9:0,9,93	0/0:6,0:6:18:0,18,189	0/0:3,0:3:9:0,9,95	0/0:3,0:3:9:0,9,100	0/0:3,0:3:9:0,9,93	./.:.:.:.:.	0/0:2,0:2:3:0,3,45	0/0:3,0:3:6:0,6,76	0/0:2,0:2:3:0,3,45	0/0:7,0:7:12:0,12,158	0/0:2,0:2:3:0,3,45	0/0:2,0:2:3:0,3,45	0/0:23,0:23:69:0,69,756
chr0	173224570	.	A	G	6332.27	.	AC=93;AF=0.394;AN=236;BaseQRankSum=3.182;DP=550;Dels=0.00;FS=1.032;HaplotypeScore=0.0410;InbreedingCoeff=0.6890;MLEAC=93;MLEAF=0.394;MQ=59.48;MQ0=0;MQRankSum=1.224;QD=26.95;ReadPosRankSum=3.814	GT:AD:DP:GQ:PL	1/1:0,28:28:84:897,84,0	0/0:11,0:11:33:0,33,339	0/0:11,0:11:33:0,33,334	0/0:18,0:18:48:0,48,514	1/1:0,10:10:30:296,30,0	0/0:6,0:6:18:0,18,181	0/0:13,0:13:36:0,36,372	1/1:0,3:3:9:96,9,0	./.:.:.:.:.	1/1:0,9:9:27:275,27,0	1/1:0,1:1:3:33,3,0	0/0:5,0:5:15:0,15,148	1/1:0,6:6:15:171,15,0	1/1:0,1:1:3:32,3,0	1/1:0,10:10:30:316,30,0	1/1:0,5:5:15:155,15,0	1/1:0,8:8:24:245,24,0	1/1:0,2:2:6:63,6,0	./.:.:.:.:.	0/0:3,0:3:9:0,9,86	./.:.:.:.:.	0/0:9,0:9:27:0,27,277	0/0:6,0:6:18:0,18,185	0/0:3,0:3:9:0,9,86	./.:.:.:.:.	0/0:8,0:8:24:0,24,252	1/1:0,12:12:36:372,36,0	1/1:0,4:4:12:126,12,0	1/1:0,1:1:3:32,3,0	1/1:0,9:9:27:274,27,0	1/1:0,3:3:9:97,9,0	./.:.:.:.:.	1/1:0,7:7:18:184,18,0	1/1:0,1:1:3:32,3,0	0/0:10,0:10:30:0,30,301	1/1:0,7:7:21:219,21,0	0/0:6,0:6:18:0,18,176	0/1:2,5:7:42:130,0,42	1/1:0,8:8:24:245,24,0	1/1:0,2:2:6:65,6,0	1/1:0,1:1:3:27,3,0	1/1:0,9:9:27:283,27,0	0/0:11,0:11:33:0,33,335	0/0:13,0:13:39:0,39,399	0/0:7,0:7:21:0,21,217	0/0:7,0:7:21:0,21,202	0/0:8,0:8:24:0,24,241	0/0:2,0:2:6:0,6,55	1/1:0,3:3:9:92,9,0	0/0:3,0:3:9:0,9,96	0/0:2,0:2:6:0,6,64	0/0:1,0:1:3:0,3,30	1/1:0,8:8:24:248,24,0	./.:.:.:.:.	0/0:2,0:2:6:0,6,66	1/1:0,4:4:12:117,12,0	0/0:2,0:2:6:0,6,59	0/0:3,0:3:9:0,9,91	./.:.:.:.:.	0/0:7,0:7:21:0,21,219	./.:.:.:.:.	1/1:0,4:4:12:125,12,0	1/1:0,5:5:15:153,15,0	0/0:4,0:4:12:0,12,124	0/0:3,0:3:9:0,9,96	1/1:0,3:3:9:89,9,0	0/0:3,0:3:9:0,9,95	1/1:0,5:5:15:155,15,0	1/1:0,3:3:9:91,9,0	./.:.:.:.:.	0/0:1,0:1:3:0,3,32	0/0:4,0:4:12:0,12,120	0/0:3,0:3:9:0,9,93	0/0:4,0:4:12:0,12,120	0/0:5,0:5:15:0,15,155	./.:.:.:.:.	0/0:1,0:1:3:0,3,30	0/0:2,0:2:6:0,6,61	./.:.:.:.:.	0/0:2,0:2:6:0,6,59	0/0:1,0:1:3:0,3,31	./.:.:.:.:.	0/0:1,0:1:3:0,3,34	0/0:4,0:4:12:0,12,119	0/0:1,0:1:3:0,3,29	0/0:2,0:2:6:0,6,65	1/1:0,1:1:3:32,3,0	1/1:0,2:2:6:66,6,0	./.:.:.:.:.	./.:.:.:.:.	1/1:0,4:4:12:119,12,0	0/0:5,0:5:15:0,15,145	./.:.:.:.:.	0/0:1,0:1:3:0,3,31	1/1:0,1:2:3:32,3,0	0/0:3,0:3:9:0,9,92	0/1:1,1:2:24:24,0,25	0/0:3,0:3:9:0,9,93	1/1:0,2:2:6:61,6,0	0/0:1,0:1:3:0,3,32	0/0:2,0:2:6:0,6,70	0/0:1,0:1:3:0,3,30	1/1:0,1:1:3:34,3,0	0/0:2,0:2:6:0,6,61	0/0:1,0:1:3:0,3,30	0/0:1,0:1:3:0,3,31	0/0:3,0:3:9:0,9,100	0/0:5,0:5:15:0,15,150	1/1:0,3:3:9:95,9,0	0/0:2,0:2:6:0,6,55	0/0:2,0:2:6:0,6,61	1/1:0,3:3:9:97,9,0	0/1:4,1:5:18:18,0,113	1/1:0,3:3:9:90,9,0	1/1:0,4:4:12:124,12,0	1/1:0,5:5:15:147,15,0	1/1:0,2:2:6:61,6,0	0/0:3,0:3:9:0,9,85	./.:.:.:.:.	0/0:3,0:3:9:0,9,92	0/0:5,0:5:15:0,15,150	0/0:1,0:1:3:0,3,30	0/0:6,0:6:18:0,18,182	0/0:3,0:3:9:0,9,91	0/0:1,0:1:3:0,3,32	0/0:8,0:8:24:0,24,246	0/0:2,0:2:6:0,6,60	0/0:2,0:2:6:0,6,55	0/0:3,0:3:9:0,9,89	./.:.:.:.:.	./.:.:.:.:.	0/0:4,0:4:6:0,6,89	./.:.:.:.:.	1/1:0,5:5:9:113,9,0	1/1:0,2:2:3:45,3,0	0/0:6,0:6:12:0,12,152	0/0:18,0:18:54:0,54,590
chr0	173224727	.	T	A	3117.06	.	AC=73;AF=0.369;AN=198;BaseQRankSum=1.166;DP=318;Dels=0.00;FS=2.989;HaplotypeScore=0.0159;InbreedingCoeff=0.5898;MLEAC=72;MLEAF=0.364;MQ=58.94;MQ0=0;MQRankSum=0.980;QD=26.64;ReadPosRankSum=-0.361	GT:AD:DP:GQ:PL	1/1:0,14:14:42:445,42,0	0/0:12,0:12:36:0,36,366	0/0:5,0:5:15:0,15,148	0/0:9,0:9:27:0,27,271	1/1:0,7:7:21:215,21,0	0/0:3,0:3:9:0,9,86	0/0:1,0:1:3:0,3,29	./.:.:.:.:.	./.:.:.:.:.	1/1:0,1:1:3:32,3,0	1/1:0,1:1:3:31,3,0	0/0:7,0:7:21:0,21,210	1/1:0,7:7:18:199,18,0	./.:.:.:.:.	1/1:0,12:12:36:367,36,0	1/1:0,3:3:9:90,9,0	1/1:0,2:2:6:60,6,0	./.:.:.:.:.	0/0:2,0:2:3:0,3,45	./.:.:.:.:.	./.:.:.:.:.	0/0:1,0:1:3:0,3,29	0/0:7,0:7:18:0,18,193	0/0:4,0:4:12:0,12,119	0/0:1,0:1:3:0,3,31	0/0:3,0:3:9:0,9,91	1/1:0,5:5:15:151,15,0	./.:.:.:.:.	1/1:0,2:2:6:65,6,0	./.:.:.:.:.	1/1:0,1:1:3:32,3,0	1/1:0,2:2:6:67,6,0	1/1:0,2:2:3:45,3,0	0/1:1,1:2:26:26,0,26	0/0:2,0:2:6:0,6,59	./.:.:.:.:.	0/0:3,0:3:9:0,9,86	1/1:0,1:1:3:31,3,0	1/1:0,2:2:6:61,6,0	1/1:0,1:1:3:32,3,0	./.:.:.:.:.	1/1:0,4:4:9:108,9,0	0/0:11,0:11:33:0,33,325	0/0:10,0:10:30:0,30,299	0/0:1,0:1:3:0,3,30	./.:.:.:.:.	0/0:2,0:2:6:0,6,61	./.:.:.:.:.	1/1:0,1:1:3:31,3,0	0/0:2,0:2:6:0,6,60	./.:.:.:.:.	0/0:1,0:1:3:0,3,29	1/1:0,2:2:6:63,6,0	./.:.:.:.:.	0/0:2,0:2:6:0,6,60	./.:.:.:.:.	0/0:2,0:2:6:0,6,63	0/0:2,0:2:6:0,6,62	./.:.:.:.:.	0/0:7,0:7:21:0,21,209	1/1:0,2:2:6:59,6,0	1/1:0,1:1:3:31,3,0	1/1:0,4:4:12:122,12,0	0/0:3,0:3:9:0,9,93	0/0:2,0:2:6:0,6,57	1/1:0,4:4:12:120,12,0	0/0:2,0:2:6:0,6,57	1/1:0,3:3:9:96,9,0	./.:.:.:.:.	./.:.:.:.:.	0/0:4,0:4:12:0,12,120	0/0:3,0:3:9:0,9,89	0/0:1,0:1:3:0,3,30	0/0:2,0:2:6:0,6,57	0/0:3,0:3:9:0,9,89	0/0:1,0:1:3:0,3,32	./.:.:.:.:.	./.:.:.:.:.	0/0:1,0:1:3:0,3,31	0/0:1,0:1:3:0,3,29	./.:.:.:.:.	./.:.:.:.:.	0/0:1,0:1:3:0,3,32	./.:.:.:.:.	0/0:1,0:1:3:0,3,32	./.:.:.:.:.	1/1:0,1:1:3:31,3,0	./.:.:.:.:.	1/1:0,2:2:6:63,6,0	1/1:0,3:3:9:97,9,0	1/1:0,1:1:3:32,3,0	0/0:1,0:1:3:0,3,29	1/1:0,2:2:6:61,6,0	0/0:1,0:1:3:0,3,31	./.:.:.:.:.	0/0:2,0:2:6:0,6,61	./.:.:.:.:.	0/0:1,0:1:3:0,3,30	./.:.:.:.:.	0/0:2,0:2:6:0,6,59	0/0:3,0:3:9:0,9,92	0/0:1,0:1:3:0,3,32	1/1:0,4:4:12:124,12,0	0/0:2,0:2:6:0,6,65	0/0:1,0:1:3:0,3,32	0/0:1,0:1:3:0,3,31	./.:.:.:.:.	0/0:3,0:3:9:0,9,85	1/1:0,1:1:3:30,3,0	0/0:1,0:1:3:0,3,30	0/0:7,0:7:21:0,21,210	1/1:0,1:1:3:32,3,0	0/0:5,0:5:15:0,15,150	1/1:0,3:3:9:92,9,0	1/1:0,5:5:15:150,15,0	1/1:0,4:4:12:122,12,0	1/1:0,4:4:12:120,12,0	./.:.:.:.:.	0/0:2,0:2:6:0,6,63	./.:.:.:.:.	0/0:3,0:3:9:0,9,86	0/0:1,0:1:3:0,3,31	./.:.:.:.:.	0/0:1,0:1:3:0,3,29	0/0:1,0:1:3:0,3,30	0/0:4,0:4:12:0,12,115	0/0:2,0:2:6:0,6,57	0/0:5,0:5:15:0,15,155	./.:.:.:.:.	./.:.:.:.:.	./.:.:.:.:.	0/0:4,0:4:6:0,6,89	./.:.:.:.:.	./.:.:.:.:.	0/0:4,0:4:6:0,6,89	./.:.:.:.:.	0/0:18,0:18:54:0,54,599
chr0	173225821	.	C	G	4791.57	.	AC=57;AF=0.218;AN=262;BaseQRankSum=0.518;DP=1496;Dels=0.00;FS=26.000;HaplotypeScore=0.0893;InbreedingCoeff=0.1075;MLEAC=55;MLEAF=0.210;MQ=22.89;MQ0=28;MQRankSum=-2.591;QD=9.11;ReadPosRankSum=0.528	GT:AD:DP:GQ:PL	0/1:53,25:78:99:607,0,480	0/0:23,0:23:36:0,36,385	0/0:25,0:25:45:0,45,474	0/0:61,0:61:99:0,105,1137	0/1:17,6:23:99:142,0,142	0/0:28,0:28:51:0,51,527	0/0:37,0:37:69:0,69,730	0/0:3,0:3:3:0,3,25	0/0:2,0:2:3:0,3,25	0/1:18,14:32:99:370,0,224	1/1:1,1:2:3:25,3,0	0/0:31,0:31:39:0,39,398	0/1:3,12:15:62:168,0,62	0/0:1,0:1:3:0,3,25	1/1:0,12:12:21:224,21,0	0/1:16,16:32:99:448,0,107	0/1:6,13:19:99:193,0,136	0/0:4,0:4:9:0,9,82	0/0:27,0:27:69:0,69,687	0/0:12,0:12:18:0,18,178	0/0:3,0:3:3:0,3,25	0/0:40,1:41:69:0,69,687	0/0:30,0:30:45:0,45,466	0/0:27,0:27:42:0,42,417	0/0:6,0:6:12:0,12,99	0/0:21,0:21:33:0,33,345	0/1:12,4:16:94:94,0,94	1/1:3,2:5:6:49,6,0	1/1:0,2:2:6:49,6,0	0/1:15,14:29:99:349,0,121	0/1:1,3:4:19:19,0,19	0/0:3,0:3:3:0,3,25	0/1:21,10:31:99:276,0,130	0/1:2,3:5:13:70,0,13	0/0:15,0:15:30:0,30,320	1/1:1,1:2:3:32,3,0	0/0:35,0:35:54:0,54,562	0/1:17,2:19:26:26,0,234	0/1:9,14:23:14:356,0,14	0/1:2,2:4:14:14,0,40	0/1:2,7:9:34:59,0,34	0/1:8,11:19:99:164,0,185	0/0:27,0:27:60:0,60,602	0/0:40,0:40:54:0,54,622	0/0:23,0:23:24:0,24,272	0/0:27,0:27:27:0,27,320	0/0:23,0:23:36:0,36,378	0/0:7,0:7:12:0,12,116	./.:.:.:.:.	0/0:7,0:7:15:0,15,149	0/0:1,0:1:3:0,3,30	0/0:5,0:5:9:0,9,104	1/1:1,1:2:3:32,3,0	0/0:7,0:7:18:0,18,178	0/0:9,0:9:12:0,12,128	0/1:6,2:8:34:34,0,59	0/0:10,0:10:21:0,21,207	0/0:7,0:7:9:0,9,97	1/1:1,1:2:3:32,3,0	0/0:3,0:3:6:0,6,65	0/0:3,0:3:6:0,6,64	0/1:3,3:6:18:77,0,18	0/1:8,3:11:18:81,0,18	0/0:5,0:5:9:0,9,99	./.:.:.:.:.	0/0:2,0:2:6:0,6,61	0/0:6,0:6:3:0,3,30	0/1:3,5:8:12:136,0,12	1/1:1,6:7:18:189,18,0	0/0:4,0:4:3:0,3,25	./.:.:.:.:.	0/0:4,0:4:6:0,6,60	0/0:3,0:3:6:0,6,65	0/0:5,0:5:12:0,12,132	./.:.:.:.:.	0/0:9,0:9:24:0,24,238	0/0:6,0:6:6:0,6,62	0/0:6,0:6:15:0,15,148	0/0:2,0:2:6:0,6,67	0/0:3,0:3:3:0,3,30	0/0:8,0:8:15:0,15,162	0/0:2,0:2:6:0,6,59	0/0:5,0:5:9:0,9,88	0/0:5,0:5:3:0,3,30	./.:.:.:.:.	0/0:1,0:1:3:0,3,25	0/1:3,6:9:45:45,0,81	0/1:4,4:8:31:31,0,81	0/1:3,4:7:41:106,0,41	0/1:5,1:6:19:19,0,19	1/1:0,2:2:6:60,6,0	0/0:8,0:8:18:0,18,181	0/0:1,1:2:3:0,3,30	0/0:3,0:3:9:0,9,95	1/1:0,5:5:9:95,9,0	0/0:4,0:4:12:0,12,99	0/0:6,0:6:9:0,9,74	0/0:6,0:6:6:0,6,56	0/1:3,1:4:24:24,0,24	0/0:1,0:1:3:0,3,30	0/1:10,1:11:10:10,0,84	0/0:3,0:3:3:0,3,30	1/1:1,5:6:15:148,15,0	0/0:7,0:7:12:0,12,134	0/0:2,0:2:3:0,3,30	0/0:9,0:9:9:0,9,89	0/0:8,0:8:21:0,21,188	0/0:17,0:17:24:0,24,266	0/0:1,2:3:3:0,3,25	0/0:9,0:9:12:0,12,122	0/0:13,0:13:36:0,36,369	0/0:1,2:3:3:0,3,25	0/1:9,2:11:42:42,0,127	0/1:5,2:7:49:49,0,52	0/1:3,2:5:44:44,0,74	0/1:1,6:7:15:103,0,15	1/1:2,2:4:6:59,6,0	0/0:7,0:7:12:0,12,134	0/0:5,0:5:12:0,12,118	0/0:14,0:14:21:0,21,227	0/0:7,0:7:12:0,12,127	0/0:6,0:6:9:0,9,97	0/0:5,0:5:9:0,9,89	0/0:8,0:8:18:0,18,191	0/0:8,0:8:15:0,15,148	0/0:8,0:8:18:0,18,184	0/0:10,0:10:15:0,15,154	0/0:5,0:5:6:0,6,63	0/0:5,0:5:12:0,12,129	0/0:4,0:4:6:0,6,77	./.:.:.:.:.	0/0:7,1:9:15:0,15,179	0/0:8,0:8:6:0,6,76	1/1:4,1:5:3:27,3,0	0/1:2,2:4:39:39,0,39	0/0:11,0:11:9:0,9,122	0/0:26,0:26:27:0,27,282
chr0	173226417	.	C	A	1883.21	.	AC=22;AF=0.085;AN=258;BaseQRankSum=-1.212;DP=886;Dels=0.00;FS=0.449;HaplotypeScore=0.1173;InbreedingCoeff=0.5387;MLEAC=19;MLEAF=0.074;MQ=59.60;MQ0=1;MQRankSum=1.898;QD=26.16;ReadPosRankSum=-0.876	GT:AD:DP:GQ:PL	0/0:42,0:42:99:0,126,1355	1/1:0,18:18:54:571,54,0	0/0:19,0:19:57:0,57,606	0/0:29,0:29:87:0,87,902	0/0:13,0:13:36:0,36,389	0/0:17,0:17:45:0,45,496	0/0:11,0:11:27:0,27,296	0/0:1,0:1:3:0,3,35	0/0:1,0:1:3:0,3,33	0/0:11,0:11:33:0,33,343	./.:.:.:.:.	0/0:12,0:12:36:0,36,370	0/0:16,0:16:45:0,45,491	0/0:1,0:1:3:0,3,34	0/0:20,0:20:60:0,60,619	0/0:18,0:18:54:0,54,557	0/0:5,0:5:15:0,15,156	./.:.:.:.:.	0/0:8,0:8:18:0,18,214	1/1:0,10:10:21:255,21,0	./.:.:.:.:.	0/0:5,0:5:15:0,15,155	1/1:0,16:16:45:480,45,0	0/0:22,0:22:66:0,66,705	0/0:2,0:2:6:0,6,63	0/0:18,0:18:51:0,51,545	0/0:12,0:12:33:0,33,365	0/0:3,0:3:9:0,9,96	0/0:1,0:1:3:0,3,34	0/0:18,0:18:54:0,54,558	0/0:1,0:1:3:0,3,32	0/0:1,0:1:3:0,3,26	0/0:14,0:14:36:0,36,410	0/0:5,0:5:15:0,15,160	0/0:14,0:14:36:0,36,412	0/0:1,0:1:3:0,3,32	0/0:14,0:14:42:0,42,445	0/0:13,0:13:36:0,36,392	0/0:12,0:12:36:0,36,375	0/0:3,0:3:6:0,6,67	0/0:1,0:1:3:0,3,32	0/0:12,0:12:36:0,36,379	0/0:24,0:24:63:0,63,668	0/0:12,0:12:36:0,36,379	0/0:19,0:19:48:0,48,555	0/0:9,0:9:27:0,27,281	0/0:12,0:12:36:0,36,379	0/0:3,1:4:9:0,9,97	0/0:4,0:4:12:0,12,128	0/0:3,0:3:9:0,9,96	0/0:4,0:4:9:0,9,107	0/0:1,0:1:3:0,3,32	0/0:7,0:7:21:0,21,227	0/0:6,0:6:18:0,18,187	0/0:8,0:8:21:0,21,233	0/0:1,0:1:3:0,3,32	0/0:3,0:3:9:0,9,96	0/0:5,0:5:12:0,12,123	0/0:1,0:1:3:0,3,31	0/0:8,0:8:24:0,24,252	0/0:3,0:3:9:0,9,90	0/0:3,0:3:9:0,9,90	0/0:8,0:8:21:0,21,230	0/0:3,0:3:9:0,9,93	0/0:6,0:6:18:0,18,187	0/0:8,0:8:24:0,24,250	0/0:2,0:2:6:0,6,65	0/0:6,0:6:18:0,18,189	0/0:7,0:7:18:0,18,194	0/0:1,0:1:3:0,3,33	0/0:2,0:2:6:0,6,65	0/0:2,0:2:6:0,6,63	1/1:0,4:4:12:124,12,0	1/1:0,4:4:12:122,12,0	0/0:3,0:3:6:0,6,63	0/0:1,0:1:3:0,3,32	1/1:0,3:3:6:75,6,0	0/0:2,0:2:6:0,6,61	0/0:3,0:3:9:0,9,94	0/0:5,0:5:15:0,15,160	1/1:0,1:1:3:31,3,0	0/0:4,0:4:12:0,12,125	0/0:7,0:7:21:0,21,229	0/0:2,0:2:6:0,6,61	0/0:5,0:5:15:0,15,157	0/0:2,0:2:6:0,6,67	0/0:3,0:3:9:0,9,93	0/0:1,0:1:3:0,3,34	0/0:5,0:5:15:0,15,160	0/0:4,0:4:12:0,12,124	./.:.:.:.:.	0/0:6,0:6:18:0,18,196	0/0:4,0:4:12:0,12,126	0/0:3,0:3:9:0,9,96	0/0:1,0:1:3:0,3,32	0/0:2,0:2:6:0,6,66	0/0:1,0:1:3:0,3,31	0/0:2,0:2:6:0,6,65	0/0:2,0:2:6:0,6,61	0/0:4,0:4:12:0,12,124	0/0:9,0:9:27:0,27,279	./.:.:.:.:.	0/0:4,0:4:12:0,12,126	0/0:3,0:3:9:0,9,95	0/0:4,0:4:12:0,12,118	0/0:5,0:5:12:0,12,140	0/0:1,0:1:3:0,3,33	0/0:8,0:8:24:0,24,249	0/0:7,0:7:21:0,21,221	0/0:2,0:2:6:0,6,59	0/0:7,0:7:21:0,21,218	0/0:7,0:7:21:0,21,223	0/0:5,0:5:15:0,15,154	0/0:5,0:5:15:0,15,156	0/0:4,0:4:9:0,9,91	0/0:9,0:9:24:0,24,263	0/0:7,0:7:18:0,18,202	0/0:4,0:4:12:0,12,122	1/1:0,1:1:3:30,3,0	1/1:0,2:2:6:63,6,0	0/0:7,0:7:18:0,18,206	0/0:7,0:7:15:0,15,183	1/1:0,6:6:18:188,18,0	0/0:3,0:3:9:0,9,98	0/0:7,0:7:18:0,18,202	0/0:3,0:3:9:0,9,98	0/0:5,0:5:15:0,15,155	1/1:0,7:7:21:221,21,0	0/0:4,0:4:12:0,12,125	./.:.:.:.:.	0/0:2,0:2:3:0,3,45	0/0:5,0:5:9:0,9,107	./.:.:.:.:.	./.:.:.:.:.	0/0:1,0:1:3:0,3,31	0/0:8,0:8:12:0,12,179	0/0:20,0:20:57:0,57,647
chr0	173226503	.	G	A	816.97	.	AC=17;AF=0.070;AN=242;BaseQRankSum=1.325;DP=716;Dels=0.00;FS=6.622;HaplotypeScore=0.0999;InbreedingCoeff=0.4367;MLEAC=14;MLEAF=0.058;MQ=59.73;MQ0=0;MQRankSum=1.590;QD=23.34;ReadPosRankSum=0.016	GT:AD:DP:GQ:PL	0/0:37,0:37:99:0,111,1141	0/0:11,0:11:30:0,30,326	0/0:20,0:20:48:0,48,536	0/0:27,0:27:81:0,81,808	0/0:14,0:14:42:0,42,414	0/0:3,0:3:9:0,9,94	0/0:10,0:10:30:0,30,310	0/0:8,0:8:24:0,24,250	./.:.:.:.:.	0/0:9,0:9:27:0,27,273	0/0:1,0:1:3:0,3,29	0/0:13,0:13:36:0,36,372	0/0:20,0:20:54:0,54,582	0/0:1,0:1:3:0,3,31	0/0:17,0:17:51:0,51,517	0/0:18,0:18:48:0,48,509	0/0:9,0:9:27:0,27,272	0/0:2,0:2:6:0,6,63	0/0:5,0:5:15:0,15,145	0/0:3,0:3:9:0,9,91	./.:.:.:.:.	0/0:11,0:11:33:0,33,323	0/0:12,0:12:30:0,30,306	0/0:13,0:13:33:0,33,371	0/0:2,0:2:6:0,6,55	0/0:11,0:11:33:0,33,330	0/0:13,0:13:39:0,39,397	0/0:4,0:4:9:0,9,96	0/0:2,0:2:6:0,6,53	0/0:15,0:15:45:0,45,450	0/0:2,0:2:6:0,6,59	./.:.:.:.:.	0/0:6,0:6:18:0,18,178	0/0:1,0:1:3:0,3,31	0/0:9,0:9:24:0,24,252	0/0:2,0:2:6:0,6,65	0/0:14,1:15:10:0,10,364	0/0:4,0:4:12:0,12,131	0/0:9,0:9:27:0,27,269	0/0:1,0:1:3:0,3,32	0/0:3,0:3:9:0,9,95	0/0:12,0:12:36:0,36,361	1/1:0,8:8:24:247,24,0	0/0:9,0:9:24:0,24,258	0/0:9,0:9:27:0,27,276	0/0:6,0:6:18:0,18,195	0/0:12,0:12:33:0,33,346	0/0:1,0:1:3:0,3,31	./.:.:.:.:.	0/0:6,0:6:15:0,15,163	0/0:3,0:3:9:0,9,91	0/0:4,0:4:12:0,12,121	0/0:5,0:5:15:0,15,153	./.:.:.:.:.	0/0:3,0:3:9:0,9,92	./.:.:.:.:.	0/0:6,0:6:18:0,18,186	0/0:3,0:3:9:0,9,88	0/0:1,0:1:3:0,3,31	0/0:6,0:6:18:0,18,179	0/0:6,0:6:18:0,18,189	0/0:2,0:2:6:0,6,57	0/0:7,0:7:21:0,21,212	./.:.:.:.:.	0/0:3,0:3:9:0,9,93	0/0:7,0:7:21:0,21,198	0/0:4,0:4:12:0,12,120	0/0:2,0:2:6:0,6,61	0/0:5,0:5:15:0,15,161	1/1:0,1:1:3:31,3,0	1/1:0,4:4:12:127,12,0	0/0:2,0:2:6:0,6,56	0/0:4,0:4:12:0,12,117	0/0:6,0:6:18:0,18,170	0/0:5,0:5:15:0,15,147	0/0:3,0:3:9:0,9,92	0/0:4,0:4:9:0,9,105	0/0:2,0:2:6:0,6,62	./.:.:.:.:.	1/1:0,6:6:15:174,15,0	0/0:1,0:1:3:0,3,30	0/0:3,0:3:9:0,9,96	0/0:3,0:3:9:0,9,91	1/1:0,3:3:9:93,9,0	0/0:3,0:3:9:0,9,89	0/0:4,0:4:12:0,12,124	0/0:3,0:3:9:0,9,92	0/0:5,0:5:15:0,15,158	0/0:5,0:5:15:0,15,146	0/0:4,0:4:12:0,12,123	./.:.:.:.:.	0/0:1,0:1:3:0,3,28	0/0:3,0:3:9:0,9,88	0/0:2,0:2:6:0,6,63	0/0:1,0:1:3:0,3,32	0/0:1,0:1:3:0,3,28	0/0:4,0:4:12:0,12,120	0/0:1,0:1:3:0,3,32	./.:.:.:.:.	0/0:2,0:2:6:0,6,57	0/0:5,0:5:15:0,15,145	./.:.:.:.:.	0/0:3,0:3:9:0,9,89	./.:.:.:.:.	./.:.:.:.:.	1/1:0,4:4:12:127,12,0	0/0:7,0:7:21:0,21,226	0/0:3,0:3:9:0,9,90	0/0:1,0:1:3:0,3,31	0/0:2,0:2:6:0,6,65	0/0:6,0:6:18:0,18,182	0/0:1,0:1:3:0,3,31	0/0:10,0:10:30:0,30,306	0/0:5,0:5:15:0,15,153	0/0:5,0:5:12:0,12,136	0/0:3,0:3:9:0,9,91	0/0:6,0:6:18:0,18,184	1/1:0,6:6:18:184,18,0	0/0:1,0:1:3:0,3,31	0/0:2,0:2:6:0,6,60	0/0:3,0:3:9:0,9,92	0/0:2,0:2:6:0,6,62	0/0:5,0:5:12:0,12,136	0/1:1,1:2:25:25,0,26	0/0:5,0:5:12:0,12,139	1/1:0,1:1:3:31,3,0	0/0:3,0:3:9:0,9,93	0/0:3,0:3:9:0,9,91	0/0:3,0:3:9:0,9,91	./.:.:.:.:.	0/0:2,0:2:3:0,3,45	0/0:6,0:6:9:0,9,104	0/0:2,0:2:3:0,3,45	./.:.:.:.:.	0/0:2,0:2:6:0,6,60	./.:.:.:.:.	0/0:27,0:27:81:0,81,855
chr0	173232516	.	G	A	2492.03	.	AC=25;AF=0.097;AN=258;BaseQRankSum=0.871;DP=1181;Dels=0.00;FS=2.984;HaplotypeScore=0.1231;InbreedingCoeff=0.3573;MLEAC=25;MLEAF=0.097;MQ=35.30;MQ0=8;MQRankSum=-0.188;QD=15.77;ReadPosRankSum=-1.540	GT:AD:DP:GQ:PL	0/0:66,0:66:99:0,180,1880	0/0:22,0:22:45:0,45,473	0/0:20,0:20:33:0,33,361	0/0:39,0:39:93:0,93,976	0/0:17,0:17:33:0,33,352	0/0:16,0:16:36:0,36,375	0/0:23,0:23:51:0,51,536	0/0:3,0:3:9:0,9,95	0/0:3,0:3:9:0,9,97	0/0:9,0:9:15:0,15,161	0/0:3,0:3:6:0,6,57	1/1:7,10:17:30:314,30,0	0/0:11,0:11:21:0,21,221	0/0:2,0:2:6:0,6,64	0/0:28,0:28:45:0,45,473	0/0:22,0:22:42:0,42,421	0/0:20,0:20:39:0,39,425	0/0:1,0:1:3:0,3,32	0/0:10,0:10:12:0,12,141	0/0:5,0:6:15:0,15,150	0/0:2,0:2:6:0,6,65	1/1:7,19:27:51:560,51,0	0/0:20,0:20:39:0,39,418	0/1:17,12:29:74:327,0,74	0/0:2,0:2:6:0,6,61	0/0:16,0:16:30:0,30,313	0/0:17,0:17:21:0,21,226	0/0:5,0:5:12:0,12,134	0/0:4,0:4:12:0,12,116	0/0:21,0:21:42:0,42,473	0/0:4,0:4:12:0,12,126	0/0:8,0:8:21:0,21,190	0/0:31,0:31:54:0,54,559	0/0:3,0:3:6:0,6,66	0/0:14,0:14:24:0,24,276	0/0:3,0:3:9:0,9,88	0/0:29,0:29:51:0,51,534	0/0:11,0:11:12:0,12,132	0/0:13,0:13:27:0,27,284	0/0:2,0:2:6:0,6,55	0/0:5,0:5:12:0,12,130	0/0:16,0:16:33:0,33,372	0/0:24,0:24:48:0,48,505	0/0:24,0:24:51:0,51,535	0/1:6,7:13:24:190,0,24	0/0:30,0:30:48:0,48,561	0/0:13,0:13:18:0,18,213	0/1:2,2:4:47:53,0,47	0/0:3,0:3:9:0,9,95	0/0:2,0:2:3:0,3,32	./.:.:.:.:.	0/0:2,0:2:6:0,6,61	0/0:3,0:3:3:0,3,32	0/0:3,0:3:6:0,6,63	0/0:6,0:6:12:0,12,126	0/0:4,0:4:9:0,9,90	0/0:2,0:2:3:0,3,30	1/1:0,6:6:15:158,15,0	0/0:3,0:3:9:0,9,89	0/1:1,4:5:18:80,0,18	0/0:2,0:2:6:0,6,63	0/0:2,0:2:3:0,3,32	0/0:5,0:5:6:0,6,61	0/0:7,0:7:9:0,9,96	0/0:5,0:5:9:0,9,92	0/0:5,0:5:6:0,6,54	0/0:3,0:3:6:0,6,59	0/0:9,0:9:21:0,21,232	0/0:6,0:6:9:0,9,111	0/0:2,0:2:6:0,6,56	./.:.:.:.:.	0/0:4,0:4:6:0,6,63	./.:.:.:.:.	1/1:2,1:3:3:28,3,0	1/1:0,10:10:27:283,27,0	1/1:1,5:6:15:155,15,0	0/0:2,0:2:6:0,6,63	0/1:2,3:5:49:51,0,49	0/0:4,0:4:6:0,6,62	0/0:3,0:3:3:0,3,30	0/0:3,0:3:6:0,6,64	./.:.:.:.:.	0/0:3,0:3:6:0,6,59	0/0:3,0:3:6:0,6,59	0/0:5,0:5:12:0,12,123	0/0:4,0:4:9:0,9,83	0/0:4,0:4:6:0,6,65	0/0:4,0:4:12:0,12,122	0/0:4,0:4:3:0,3,31	0/0:6,0:6:18:0,18,175	0/0:7,0:7:12:0,12,150	0/0:7,0:7:15:0,15,156	./.:.:.:.:.	0/0:2,0:2:6:0,6,63	0/0:6,0:6:9:0,9,120	0/0:4,0:4:9:0,9,93	0/0:8,0:8:15:0,15,139	0/0:3,0:3:6:0,6,63	0/0:5,0:5:12:0,12,117	./.:.:.:.:.	0/0:6,0:6:15:0,15,153	0/0:2,0:2:3:0,3,31	0/0:3,0:3:6:0,6,62	0/0:5,0:5:9:0,9,87	0/0:5,0:5:9:0,9,108	0/0:8,0:8:21:0,21,227	0/0:11,0:11:33:0,33,342	0/0:10,0:10:18:0,18,185	0/0:2,0:2:3:0,3,35	0/0:6,0:6:12:0,12,128	0/0:14,0:14:36:0,36,363	0/0:2,0:2:6:0,6,65	0/0:7,0:7:18:0,18,184	0/0:5,0:5:3:0,3,30	0/0:7,0:7:18:0,18,186	0/0:5,0:5:9:0,9,98	0/0:5,0:5:12:0,12,122	0/0:4,0:4:6:0,6,63	0/0:4,0:4:3:0,3,32	0/0:2,0:2:6:0,6,62	1/1:0,7:7:9:92,9,0	1/1:2,6:8:18:190,18,0	0/0:10,0:10:21:0,21,211	0/1:2,4:6:33:86,0,33	./.:.:.:.:.	0/0:4,0:4:9:0,9,89	0/1:1,5:6:13:135,0,13	0/0:6,0:6:9:0,9,97	1/1:3,3:6:9:95,9,0	./.:.:.:.:.	0/0:2,0:2:3:0,3,45	0/0:4,0:4:9:0,9,106	0/0:5,0:5:9:0,9,108	0/0:6,0:6:12:0,12,138	0/0:2,0:2:3:0,3,45	0/0:6,0:6:6:0,6,89	0/0:51,0:51:99:0,111,1116
chr0	173236934	.	G	A	1020.52	.	AC=18;AF=0.074;AN=244;BaseQRankSum=-1.365;DP=630;Dels=0.00;FS=6.874;HaplotypeScore=0.0903;InbreedingCoeff=0.3884;MLEAC=14;MLEAF=0.057;MQ=57.95;MQ0=0;MQRankSum=1.587;QD=22.19;ReadPosRankSum=2.675	GT:AD:DP:GQ:PL	0/0:29,0:29:78:0,78,857	0/0:9,0:9:27:0,27,284	0/0:12,0:12:36:0,36,362	0/0:23,0:23:60:0,60,646	0/0:6,0:6:15:0,15,165	0/0:5,0:5:15:0,15,152	0/0:3,0:3:9:0,9,88	0/0:3,0:3:9:0,9,95	0/0:1,0:1:3:0,3,31	0/0:14,0:14:42:0,42,419	0/0:1,0:1:3:0,3,32	0/0:12,0:12:30:0,30,304	0/0:14,0:14:42:0,42,438	0/0:2,0:2:6:0,6,64	0/0:21,0:21:63:0,63,641	0/0:6,0:6:12:0,12,153	1/1:0,13:13:36:378,36,0	0/0:2,0:2:6:0,6,65	0/0:1,0:1:3:0,3,32	0/0:3,0:3:9:0,9,86	0/0:2,0:2:6:0,6,60	0/0:7,0:8:18:0,18,200	0/0:12,0:12:33:0,33,347	0/0:10,0:10:30:0,30,306	0/0:3,0:3:9:0,9,91	0/0:11,0:11:27:0,27,300	0/0:10,0:10:30:0,30,310	1/1:0,4:4:12:126,12,0	0/0:3,0:3:9:0,9,97	0/0:12,0:12:36:0,36,373	0/0:4,0:4:12:0,12,130	0/0:3,0:3:9:0,9,95	0/0:5,0:5:12:0,12,133	0/0:4,0:4:12:0,12,130	0/0:14,0:14:39:0,39,417	0/0:1,0:1:3:0,3,35	0/0:18,0:18:54:0,54,550	0/0:7,0:7:12:0,12,166	0/0:7,0:7:21:0,21,214	0/0:3,0:3:6:0,6,61	1/1:0,5:5:15:164,15,0	0/0:7,0:7:21:0,21,207	0/0:10,0:10:30:0,30,311	0/0:10,0:10:30:0,30,298	0/0:6,0:6:18:0,18,185	0/0:6,0:6:18:0,18,182	0/0:7,0:7:21:0,21,216	0/0:1,0:1:3:0,3,33	0/0:2,0:2:6:0,6,64	0/0:6,0:6:15:0,15,164	0/0:3,0:3:9:0,9,91	./.:.:.:.:.	0/0:4,0:4:12:0,12,121	0/0:2,0:2:6:0,6,64	0/0:3,0:3:9:0,9,91	./.:.:.:.:.	0/0:2,0:2:6:0,6,54	0/0:6,0:6:12:0,12,124	0/0:3,0:3:9:0,9,93	0/0:3,0:3:9:0,9,92	./.:.:.:.:.	0/0:1,0:1:3:0,3,31	1/1:0,6:6:18:178,18,0	0/0:5,0:5:15:0,15,146	0/0:4,0:4:12:0,12,121	0/0:8,0:8:24:0,24,237	0/0:2,0:2:6:0,6,63	1/1:0,5:5:15:152,15,0	0/0:2,0:2:6:0,6,65	0/0:2,0:2:6:0,6,59	0/0:1,0:1:3:0,3,25	0/0:2,0:2:6:0,6,61	0/0:2,0:2:6:0,6,59	0/0:2,0:2:6:0,6,64	0/0:6,0:6:18:0,18,182	0/0:3,0:3:9:0,9,91	0/0:2,0:2:6:0,6,57	./.:.:.:.:.	0/0:1,0:1:3:0,3,32	0/0:5,0:5:15:0,15,155	./.:.:.:.:.	0/0:1,0:1:3:0,3,31	0/0:4,0:4:12:0,12,122	0/0:1,0:1:3:0,3,30	0/0:3,0:3:9:0,9,90	0/0:2,0:2:6:0,6,66	0/0:7,0:7:18:0,18,198	0/1:1,1:2:22:22,0,28	0/1:2,1:3:21:21,0,50	./.:.:.:.:.	1/1:0,2:2:6:63,6,0	0/0:2,0:2:6:0,6,61	0/0:1,0:1:3:0,3,32	0/0:2,0:2:6:0,6,58	1/1:0,4:4:12:122,12,0	0/0:2,0:2:6:0,6,63	0/0:3,0:3:9:0,9,95	0/0:2,0:2:6:0,6,57	0/0:1,0:1:3:0,3,30	./.:.:.:.:.	0/0:5,0:5:15:0,15,153	1/1:0,2:2:6:65,6,0	0/0:2,0:2:6:0,6,65	0/0:3,0:3:9:0,9,92	./.:.:.:.:.	0/0:3,0:3:9:0,9,96	0/0:1,0:1:3:0,3,32	0/0:3,0:3:9:0,9,92	0/0:2,0:2:6:0,6,55	0/0:1,0:1:3:0,3,29	0/0:10,0:10:30:0,30,289	0/0:2,0:2:6:0,6,57	0/0:6,0:6:18:0,18,178	0/0:3,0:4:9:0,9,88	0/0:2,0:2:6:0,6,65	./.:.:.:.:.	./.:.:.:.:.	./.:.:.:.:.	0/0:2,0:2:6:0,6,57	0/0:3,0:3:9:0,9,91	0/0:4,0:4:12:0,12,124	./.:.:.:.:.	0/0:4,0:4:12:0,12,122	0/0:2,0:2:6:0,6,61	0/0:2,0:2:6:0,6,65	0/0:5,0:5:15:0,15,155	0/0:4,0:4:12:0,12,125	0/0:4,0:4:12:0,12,121	./.:.:.:.:.	0/0:2,0:2:3:0,3,45	./.:.:.:.:.	0/0:4,0:4:6:0,6,89	0/0:2,0:2:3:0,3,45	0/0:4,0:4:12:0,12,119	./.:.:.:.:.	0/0:2,0:2:3:0,3,45	0/0:32,0:32:96:0,96,1051
chr0	173238302	.	T	C	834.55	.	AC=21;AF=0.085;AN=246;BaseQRankSum=0.131;DP=750;Dels=0.00;FS=4.063;HaplotypeScore=0.0511;InbreedingCoeff=0.4826;MLEAC=16;MLEAF=0.065;MQ=59.10;MQ0=0;MQRankSum=-5.062;QD=20.35;ReadPosRankSum=0.071	GT:AD:DP:GQ:PL	0/0:37,0:37:99:0,111,1156	0/0:12,0:12:36:0,36,374	0/0:19,0:19:54:0,54,566	0/0:32,0:32:96:0,96,968	0/0:15,0:15:45:0,45,473	0/0:11,0:11:30:0,30,328	0/0:5,0:5:15:0,15,150	0/0:2,0:2:6:0,6,65	0/0:3,0:3:9:0,9,97	0/0:16,0:16:39:0,39,444	0/0:1,0:1:3:0,3,32	0/0:7,0:7:18:0,18,201	0/0:13,0:13:33:0,33,369	0/0:2,0:2:6:0,6,63	0/0:17,0:17:39:0,39,442	0/0:8,0:8:18:0,18,212	0/0:13,0:13:36:0,36,373	0/0:2,0:2:6:0,6,61	0/0:6,0:6:18:0,18,185	./.:.:.:.:.	./.:.:.:.:.	0/0:2,0:2:6:0,6,59	0/0:11,0:11:33:0,33,328	0/0:13,0:13:36:0,36,378	0/0:2,0:2:6:0,6,61	0/0:18,0:18:51:0,51,538	0/0:12,0:12:33:0,33,353	0/0:2,0:2:6:0,6,65	0/0:5,0:5:15:0,15,161	0/0:10,0:10:21:0,21,255	0/0:2,0:2:6:0,6,64	0/0:7,0:7:18:0,18,193	0/0:8,0:8:24:0,24,248	./.:.:.:.:.	0/0:12,0:12:33:0,33,352	./.:.:.:.:.	0/0:18,0:18:48:0,48,520	0/0:7,0:7:21:0,21,220	0/0:9,0:9:24:0,24,262	./.:.:.:.:.	0/0:2,0:2:6:0,6,62	0/0:15,0:15:39:0,39,431	0/0:13,0:13:30:0,30,348	0/0:17,0:17:48:0,48,507	1/1:0,6:6:15:151,15,0	0/0:7,0:7:15:0,15,184	0/0:9,0:9:27:0,27,281	0/0:1,0:1:3:0,3,36	0/0:1,0:1:3:0,3,31	0/0:5,0:5:15:0,15,154	0/0:4,0:4:9:0,9,104	0/0:6,0:6:12:0,12,150	0/0:4,0:4:12:0,12,118	0/0:5,0:5:12:0,12,139	0/0:1,0:1:3:0,3,32	0/0:1,0:1:3:0,3,30	0/0:9,0:9:27:0,27,282	0/0:6,0:6:18:0,18,185	0/0:5,0:5:15:0,15,153	0/0:6,0:6:18:0,18,178	0/0:2,0:2:6:0,6,62	0/0:5,0:5:15:0,15,148	0/0:11,0:11:33:0,33,335	0/0:4,0:4:12:0,12,118	0/0:3,0:3:9:0,9,89	0/0:3,0:3:9:0,9,94	0/0:7,0:7:21:0,21,219	0/0:4,0:4:12:0,12,124	0/0:6,0:6:18:0,18,174	0/0:2,0:2:6:0,6,61	1/1:0,2:2:6:62,6,0	0/0:2,0:2:6:0,6,62	0/0:3,0:3:9:0,9,94	0/1:2,1:3:21:21,0,51	1/1:0,7:7:15:162,15,0	0/0:4,0:4:12:0,12,124	0/0:2,0:2:3:0,3,45	./.:.:.:.:.	0/0:2,0:2:6:0,6,61	0/0:2,0:2:6:0,6,61	0/0:2,0:2:6:0,6,59	0/0:1,0:1:3:0,3,30	0/0:4,0:4:12:0,12,125	1/1:0,3:3:9:92,9,0	0/0:4,0:4:12:0,12,120	0/0:2,0:2:6:0,6,65	0/0:3,0:3:9:0,9,89	./.:.:.:.:.	0/0:6,0:6:18:0,18,180	./.:.:.:.:.	0/0:3,0:3:6:0,6,76	./.:.:.:.:.	0/0:3,0:3:9:0,9,90	0/0:3,0:3:9:0,9,93	./.:.:.:.:.	0/0:2,0:2:6:0,6,60	0/0:6,0:6:18:0,18,181	./.:.:.:.:.	0/0:1,0:1:3:0,3,31	0/0:7,0:7:21:0,21,209	0/0:1,0:1:3:0,3,33	./.:.:.:.:.	0/0:8,0:8:24:0,24,240	0/0:4,0:4:12:0,12,125	1/1:0,1:1:3:30,3,0	0/0:7,0:7:21:0,21,211	0/0:2,0:2:6:0,6,67	0/0:3,0:3:9:0,9,88	0/0:1,0:1:3:0,3,32	./.:.:.:.:.	0/0:7,0:7:21:0,21,206	0/0:1,0:1:3:0,3,32	0/0:4,0:4:12:0,12,122	0/0:1,0:1:3:0,3,31	0/0:3,0:3:9:0,9,92	0/0:7,0:7:18:0,18,198	0/0:2,0:2:6:0,6,60	0/0:3,0:3:9:0,9,92	0/0:3,0:3:9:0,9,89	1/1:0,4:4:12:122,12,0	0/0:5,0:5:12:0,12,137	0/0:2,0:2:6:0,6,61	1/1:0,7:7:21:218,21,0	1/1:0,3:3:9:80,9,0	1/1:0,2:2:6:60,6,0	1/1:0,3:3:9:89,9,0	0/0:5,0:5:12:0,12,132	0/0:5,0:5:15:0,15,155	0/0:3,0:3:9:0,9,89	0/0:2,0:2:3:0,3,45	0/0:2,0:2:3:0,3,45	0/0:2,0:2:3:0,3,45	0/0:2,0:2:3:0,3,45	./.:.:.:.:.	0/0:6,0:6:12:0,12,151	0/0:4,0:4:6:0,6,89	0/0:29,0:29:87:0,87,984
chr0	173238340	.	A	C	928.54	.	AC=19;AF=0.076;AN=250;BaseQRankSum=2.325;DP=825;Dels=0.00;FS=0.000;HaplotypeScore=0.0711;InbreedingCoeff=0.4527;MLEAC=15;MLEAF=0.060;MQ=58.98;MQ0=0;MQRankSum=-6.091;QD=21.10;ReadPosRankSum=-0.193	GT:AD:DP:GQ:PL	0/0:31,0:31:93:0,93,978	0/0:18,0:18:54:0,54,562	0/0:16,0:16:45:0,45,478	0/0:39,0:39:99:0,117,1207	0/0:17,0:17:51:0,51,530	0/0:10,0:10:27:0,27,289	0/0:5,0:5:15:0,15,162	0/0:2,0:2:6:0,6,63	0/0:3,0:3:9:0,9,97	0/0:17,0:17:48:0,48,508	./.:.:.:.:.	0/0:8,0:8:21:0,21,230	0/0:16,0:16:45:0,45,482	0/0:1,0:1:3:0,3,32	0/0:18,0:18:48:0,48,526	0/0:14,0:14:30:0,30,362	0/0:12,0:12:33:0,33,357	./.:.:.:.:.	0/0:5,0:5:15:0,15,155	0/0:1,0:1:3:0,3,29	0/0:1,0:1:3:0,3,34	0/0:4,0:4:12:0,12,120	0/0:15,0:15:42:0,42,449	0/0:13,0:13:39:0,39,402	0/0:3,0:3:9:0,9,99	0/0:16,0:16:45:0,45,479	0/0:15,0:15:42:0,42,453	0/0:2,0:2:6:0,6,63	0/0:3,0:3:6:0,6,58	0/0:14,0:14:36:0,36,404	0/0:3,0:3:9:0,9,97	0/0:3,0:3:9:0,9,97	0/0:9,0:9:24:0,24,262	./.:.:.:.:.	0/0:18,0:18:42:0,42,495	./.:.:.:.:.	0/0:22,0:22:60:0,60,656	0/0:9,0:9:27:0,27,275	0/0:8,0:8:21:0,21,236	./.:.:.:.:.	0/0:3,0:3:9:0,9,94	0/0:17,0:17:42:0,42,470	0/0:16,0:16:42:0,42,457	0/0:15,0:15:39:0,39,432	1/1:0,11:11:24:258,24,0	0/0:6,0:6:15:0,15,173	0/0:13,0:13:39:0,39,398	0/0:1,0:1:3:0,3,32	0/0:1,0:1:3:0,3,32	0/0:10,0:10:30:0,30,302	0/0:4,0:4:9:0,9,107	0/0:5,0:5:12:0,12,141	0/0:4,0:4:12:0,12,128	0/0:6,0:6:15:0,15,172	0/0:1,0:1:3:0,3,31	0/0:4,0:4:12:0,12,126	0/0:8,0:8:21:0,21,215	0/0:6,0:6:18:0,18,192	0/0:4,0:4:12:0,12,130	0/0:4,0:4:12:0,12,126	0/0:4,0:4:9:0,9,92	0/0:1,0:1:3:0,3,30	0/0:12,0:12:36:0,36,369	0/0:6,0:6:18:0,18,186	0/0:3,0:3:9:0,9,93	0/0:4,0:4:12:0,12,124	0/0:8,0:8:24:0,24,248	0/0:6,0:6:18:0,18,190	0/0:5,0:5:15:0,15,155	0/0:1,0:1:3:0,3,31	./.:.:.:.:.	0/0:3,0:3:9:0,9,90	0/0:2,0:2:6:0,6,64	0/1:3,1:4:20:20,0,83	1/1:0,7:7:18:189,18,0	0/0:3,0:3:9:0,9,97	0/0:2,0:2:3:0,3,45	./.:.:.:.:.	0/0:2,0:2:6:0,6,64	0/0:2,0:2:6:0,6,59	0/0:1,0:1:3:0,3,32	0/0:2,0:2:6:0,6,61	0/0:6,0:6:18:0,18,195	1/1:0,2:2:6:62,6,0	0/0:4,0:4:12:0,12,121	0/0:1,0:1:3:0,3,32	0/0:8,0:8:24:0,24,245	0/0:1,0:1:3:0,3,33	0/0:4,0:4:12:0,12,122	0/0:2,0:2:6:0,6,67	0/0:5,0:5:12:0,12,141	0/0:1,0:1:3:0,3,31	0/0:5,0:5:15:0,15,156	0/0:4,0:4:12:0,12,122	0/0:3,0:3:9:0,9,94	0/0:2,0:2:6:0,6,65	0/0:3,0:3:9:0,9,86	0/0:2,0:2:6:0,6,59	./.:.:.:.:.	0/0:6,0:6:18:0,18,188	0/0:1,0:1:3:0,3,32	0/0:2,0:2:6:0,6,61	0/0:5,0:5:15:0,15,155	0/0:3,0:3:9:0,9,95	1/1:0,1:1:3:31,3,0	0/0:7,0:7:21:0,21,224	0/0:2,0:2:6:0,6,65	0/0:4,0:4:12:0,12,124	./.:.:.:.:.	./.:.:.:.:.	0/0:9,0:9:27:0,27,282	./.:.:.:.:.	0/0:7,0:7:21:0,21,216	0/0:1,0:1:3:0,3,33	0/0:3,0:3:9:0,9,97	0/0:8,0:8:21:0,21,232	0/0:2,0:2:6:0,6,62	0/0:4,0:4:12:0,12,122	0/0:5,0:5:15:0,15,148	1/1:0,1:1:3:33,3,0	0/0:9,0:9:21:0,21,249	0/0:3,0:3:9:0,9,95	1/1:0,8:8:24:252,24,0	1/1:0,5:5:15:161,15,0	1/1:0,2:2:6:62,6,0	1/1:0,3:3:9:98,9,0	0/0:5,0:5:15:0,15,157	0/0:6,0:6:18:0,18,191	0/0:4,0:4:12:0,12,125	0/0:2,0:2:3:0,3,45	0/0:2,0:2:3:0,3,45	0/0:2,0:2:3:0,3,45	0/0:2,0:2:3:0,3,45	./.:.:.:.:.	0/0:4,0:4:9:0,9,107	0/0:4,0:4:6:0,6,89	0/0:32,0:32:96:0,96,1070
chr0	173239461	.	G	A	3331.81	.	AC=57;AF=0.230;AN=248;BaseQRankSum=-6.004;DP=818;Dels=0.00;FS=4.733;HaplotypeScore=0.2843;InbreedingCoeff=0.6292;MLEAC=52;MLEAF=0.210;MQ=59.83;MQ0=0;MQRankSum=-1.314;QD=22.82;ReadPosRankSum=-0.159	GT:AD:DP:GQ:PL	0/0:49,0:49:99:0,147,1520	0/0:18,0:18:51:0,51,552	0/0:14,0:14:42:0,42,435	0/0:34,0:34:96:0,96,1047	0/0:15,0:15:42:0,42,461	1/1:0,8:8:24:242,24,0	0/1:6,3:9:67:67,0,150	0/0:1,0:1:3:0,3,32	1/1:0,2:2:6:63,6,0	0/0:13,0:13:36:0,36,379	0/0:1,0:1:3:0,3,32	0/0:14,0:14:42:0,42,456	0/0:11,0:11:30:0,30,329	./.:.:.:.:.	0/0:14,0:14:42:0,42,445	0/0:8,0:8:24:0,24,251	1/1:0,14:14:33:376,33,0	1/1:0,1:1:3:32,3,0	0/0:6,0:6:15:0,15,173	0/0:2,0:2:6:0,6,62	0/0:2,0:2:6:0,6,66	0/0:10,0:10:30:0,30,320	0/0:13,0:13:33:0,33,372	0/0:18,0:18:48:0,48,540	0/0:2,0:2:6:0,6,54	0/0:17,0:17:48:0,48,524	1/1:0,7:7:21:213,21,0	1/1:0,5:5:15:158,15,0	./.:.:.:.:.	0/0:26,0:26:69:0,69,756	0/0:4,0:4:12:0,12,116	0/0:1,0:1:3:0,3,32	0/0:18,0:18:48:0,48,538	0/0:1,0:1:3:0,3,32	0/0:9,0:9:27:0,27,282	0/1:1,1:2:25:25,0,28	1/1:0,17:17:45:487,45,0	1/1:0,6:6:18:184,18,0	0/0:6,0:6:18:0,18,188	1/1:0,3:3:9:95,9,0	1/1:0,3:3:9:92,9,0	0/0:14,0:14:42:0,42,449	1/1:0,11:11:30:321,30,0	0/0:15,0:15:39:0,39,438	0/0:20,0:20:60:0,60,637	0/0:16,0:16:45:0,45,498	0/0:7,0:7:21:0,21,228	0/1:6,1:7:11:11,0,174	0/0:4,0:4:12:0,12,124	0/0:2,0:2:6:0,6,65	./.:.:.:.:.	1/1:0,3:3:9:92,9,0	0/0:4,0:4:12:0,12,113	0/0:4,0:4:12:0,12,125	0/0:7,0:7:15:0,15,174	0/0:2,0:2:6:0,6,60	0/0:5,0:5:15:0,15,157	0/0:7,0:7:21:0,21,222	0/0:1,0:1:3:0,3,33	0/0:7,0:7:21:0,21,221	0/0:6,0:6:18:0,18,193	0/0:6,0:6:15:0,15,169	1/1:0,5:5:15:143,15,0	0/0:2,0:2:6:0,6,65	1/1:0,5:5:15:153,15,0	0/0:1,0:1:3:0,3,32	0/0:3,0:3:9:0,9,93	1/1:0,5:5:15:148,15,0	0/0:6,0:6:18:0,18,187	1/1:0,3:3:9:85,9,0	./.:.:.:.:.	0/0:10,0:10:27:0,27,304	0/0:7,0:7:21:0,21,221	0/0:5,0:5:15:0,15,164	0/0:3,0:3:9:0,9,95	0/0:2,0:2:6:0,6,60	0/0:4,0:4:12:0,12,126	0/0:4,0:4:12:0,12,127	./.:.:.:.:.	0/0:1,0:1:3:0,3,32	1/1:0,2:2:6:63,6,0	0/0:2,0:2:6:0,6,63	0/0:7,0:7:21:0,21,224	0/0:2,0:2:6:0,6,64	1/1:0,1:1:3:32,3,0	0/0:5,0:5:15:0,15,162	0/0:4,0:4:12:0,12,124	0/0:3,0:3:6:0,6,59	0/1:2,2:4:51:51,0,51	0/0:4,0:4:12:0,12,130	./.:.:.:.:.	1/1:0,3:3:9:93,9,0	0/0:5,0:5:15:0,15,160	0/0:2,0:2:6:0,6,67	./.:.:.:.:.	0/1:1,2:3:23:50,0,23	./.:.:.:.:.	1/1:0,1:1:3:34,3,0	0/0:1,0:1:3:0,3,32	1/1:0,2:2:6:61,6,0	1/1:0,3:3:9:100,9,0	./.:.:.:.:.	0/0:2,0:2:6:0,6,64	0/0:2,0:2:6:0,6,59	0/0:4,0:4:12:0,12,128	0/0:8,0:8:21:0,21,242	0/0:5,0:5:15:0,15,157	0/0:5,0:5:15:0,15,155	1/1:0,1:1:3:32,3,0	./.:.:.:.:.	1/1:0,7:7:21:207,21,0	1/1:0,1:1:3:32,3,0	0/0:5,0:5:15:0,15,157	0/0:3,0:3:9:0,9,97	0/0:6,0:6:18:0,18,180	1/1:0,2:2:6:65,6,0	./.:.:.:.:.	0/0:6,0:6:18:0,18,187	0/0:2,0:2:6:0,6,60	0/0:4,0:4:12:0,12,122	0/0:9,0:9:27:0,27,290	0/0:3,0:3:9:0,9,95	0/0:6,0:6:18:0,18,193	0/0:3,0:3:9:0,9,97	0/0:3,0:3:9:0,9,93	0/0:1,0:1:3:0,3,32	./.:.:.:.:.	0/0:7,0:7:21:0,21,221	0/0:2,0:2:6:0,6,59	0/0:2,0:2:3:0,3,45	0/0:2,0:2:3:0,3,45	0/0:6,0:8:9:0,9,134	0/0:6,0:6:9:0,9,134	0/0:3,0:3:6:0,6,69	./.:.:.:.:.	0/0:2,0:2:3:0,3,45	0/0:25,0:25:75:0,75,856
chr0	173239507	.	C	T	766.52	.	AC=21;AF=0.081;AN=258;BaseQRankSum=-2.341;DP=900;Dels=0.00;FS=0.651;HaplotypeScore=0.1185;InbreedingCoeff=0.4649;MLEAC=15;MLEAF=0.058;MQ=59.84;MQ0=0;MQRankSum=-1.230;QD=21.90;ReadPosRankSum=2.122	GT:AD:DP:GQ:PL	0/0:53,0:53:99:0,159,1731	0/0:20,0:20:51:0,51,587	0/0:22,0:22:63:0,63,689	0/0:40,0:40:99:0,120,1258	0/0:12,0:12:33:0,33,368	0/0:6,0:6:18:0,18,192	0/0:9,0:9:24:0,24,264	0/0:3,0:3:9:0,9,96	0/0:1,0:1:3:0,3,32	0/0:21,0:21:60:0,60,651	0/0:1,0:1:3:0,3,31	0/0:14,0:14:42:0,42,431	0/0:18,0:18:54:0,54,572	0/0:1,0:1:3:0,3,32	0/0:18,0:18:54:0,54,558	0/0:12,0:12:36:0,36,381	1/1:0,10:10:27:296,27,0	0/0:3,0:3:9:0,9,99	0/0:3,0:3:9:0,9,90	0/0:3,0:3:9:0,9,95	0/0:3,0:3:9:0,9,95	0/0:12,0:12:33:0,33,370	0/0:11,0:11:30:0,30,317	0/0:27,0:27:78:0,78,838	0/0:3,0:3:9:0,9,95	0/0:19,0:19:54:0,54,584	0/0:18,0:18:48:0,48,532	1/1:0,5:5:15:160,15,0	./.:.:.:.:.	0/0:35,0:35:99:0,99,1064	0/0:2,0:2:6:0,6,63	./.:.:.:.:.	0/0:16,0:16:42:0,42,479	0/0:3,0:3:9:0,9,97	0/0:13,0:13:39:0,39,404	0/0:2,0:2:6:0,6,69	0/0:18,0:18:48:0,48,537	0/0:6,0:6:18:0,18,195	0/0:9,0:9:27:0,27,275	0/0:1,0:1:3:0,3,32	1/1:0,1:1:3:31,3,0	0/0:13,0:13:39:0,39,412	0/0:12,0:12:36:0,36,375	0/0:18,0:18:54:0,54,573	0/0:24,0:24:72:0,72,753	0/0:17,0:17:48:0,48,516	0/0:11,0:11:30:0,30,320	0/0:4,0:4:12:0,12,127	0/0:4,0:4:12:0,12,134	0/0:2,0:2:6:0,6,64	./.:.:.:.:.	0/0:3,0:3:9:0,9,96	0/0:5,0:5:15:0,15,157	0/0:2,0:2:6:0,6,64	0/0:8,0:8:21:0,21,219	./.:.:.:.:.	0/0:4,0:4:12:0,12,129	0/0:4,0:4:12:0,12,129	0/0:1,0:1:3:0,3,28	0/0:6,0:6:18:0,18,185	0/0:4,0:4:12:0,12,128	0/0:5,0:5:12:0,12,143	1/1:0,3:3:9:87,9,0	0/0:5,0:5:15:0,15,161	0/0:8,0:8:24:0,24,252	0/0:2,0:2:6:0,6,55	0/0:4,0:4:9:0,9,107	1/1:0,4:4:12:129,12,0	0/0:3,0:3:9:0,9,98	0/0:1,0:1:3:0,3,30	0/0:2,0:2:6:0,6,62	0/0:3,0:3:9:0,9,93	0/0:6,0:6:18:0,18,193	0/0:4,0:4:12:0,12,126	0/0:4,0:4:12:0,12,130	0/0:2,0:2:6:0,6,61	0/0:2,0:2:6:0,6,67	0/0:4,0:4:12:0,12,130	./.:.:.:.:.	./.:.:.:.:.	0/0:3,0:3:9:0,9,91	0/0:1,0:1:3:0,3,32	0/0:8,0:8:24:0,24,247	0/0:5,0:5:15:0,15,159	0/0:3,0:3:9:0,9,92	0/0:5,0:5:15:0,15,153	0/0:10,0:10:24:0,24,269	0/0:3,0:3:9:0,9,97	0/1:2,2:4:51:54,0,51	0/0:4,0:4:12:0,12,123	1/1:0,2:2:6:62,6,0	0/0:4,0:4:12:0,12,130	0/0:5,0:5:9:0,9,109	0/0:1,0:1:3:0,3,32	1/1:0,1:1:3:32,3,0	0/0:1,0:1:3:0,3,32	0/0:2,0:2:6:0,6,67	0/0:2,0:2:6:0,6,63	./.:.:.:.:.	0/0:2,0:2:6:0,6,65	0/0:5,0:5:15:0,15,155	1/1:0,2:2:6:64,6,0	0/0:5,0:5:15:0,15,161	0/0:3,0:3:9:0,9,97	0/0:2,0:2:6:0,6,57	0/0:9,0:9:21:0,21,254	0/0:2,0:2:6:0,6,62	0/0:5,0:5:15:0,15,161	0/0:1,0:1:3:0,3,32	0/0:2,0:2:6:0,6,63	0/0:11,0:11:33:0,33,346	0/0:1,0:1:3:0,3,33	0/0:6,0:6:18:0,18,186	0/0:5,0:5:15:0,15,157	0/0:3,0:3:9:0,9,97	1/1:0,1:1:3:31,3,0	1/1:0,2:2:6:61,6,0	0/0:3,0:3:9:0,9,96	0/0:4,0:4:12:0,12,127	0/0:3,0:3:9:0,9,97	0/0:3,0:3:9:0,9,88	0/0:4,0:4:12:0,12,128	0/0:3,0:3:9:0,9,95	0/0:2,0:2:6:0,6,59	0/0:5,0:5:15:0,15,154	0/0:6,0:6:18:0,18,191	0/0:3,0:3:9:0,9,97	0/0:5,0:5:15:0,15,152	0/0:4,0:4:12:0,12,128	0/0:2,0:2:3:0,3,45	0/0:1,0:1:3:0,3,27	0/0:8,0:10:12:0,12,164	0/0:6,0:6:9:0,9,134	0/0:1,0:1:3:0,3,25	./.:.:.:.:.	0/0:3,0:3:6:0,6,76	0/0:22,0:22:66:0,66,743
chr0	173252813	.	G	C	786.14	.	AC=12;AF=0.050;AN=240;BaseQRankSum=-0.191;DP=916;Dels=0.00;FS=2.258;HaplotypeScore=0.1465;InbreedingCoeff=0.4905;MLEAC=9;MLEAF=0.038;MQ=59.63;MQ0=1;MQRankSum=-0.169;QD=24.57;ReadPosRankSum=-0.600	GT:AD:DP:GQ:PL	0/0:47,0:47:99:0,141,1498	0/0:23,0:23:63:0,63,673	0/0:16,0:16:45:0,45,500	0/0:50,0:51:99:0,150,1590	0/0:11,0:11:33:0,33,349	0/0:11,0:11:33:0,33,345	0/0:15,0:15:42:0,42,446	0/0:4,0:4:12:0,12,132	0/0:1,0:1:3:0,3,32	0/0:13,0:13:39:0,39,402	0/0:3,0:3:9:0,9,98	./.:.:.:.:.	0/0:14,0:14:42:0,42,430	./.:.:.:.:.	0/0:22,0:22:60:0,60,659	0/0:19,0:19:57:0,57,599	0/0:18,0:18:51:0,51,550	0/0:1,0:1:3:0,3,34	0/0:9,0:9:24:0,24,254	1/1:0,4:4:9:109,9,0	0/0:3,0:3:9:0,9,97	./.:.:.:.:.	0/0:18,0:18:51:0,51,550	0/0:11,0:11:30:0,30,329	0/0:4,0:4:12:0,12,129	0/0:24,0:24:69:0,69,747	0/0:19,0:19:51:0,51,537	0/0:7,0:7:21:0,21,227	0/0:4,0:4:12:0,12,132	0/0:14,0:14:42:0,42,435	0/0:4,0:4:12:0,12,120	0/0:4,0:4:12:0,12,116	0/0:18,0:18:48:0,48,546	0/0:5,0:5:15:0,15,167	0/0:17,0:17:45:0,45,497	0/0:4,0:4:12:0,12,130	0/0:12,0:12:36:0,36,382	0/0:11,0:11:33:0,33,341	0/0:11,0:11:33:0,33,344	0/0:2,0:2:6:0,6,67	0/0:4,0:4:12:0,12,133	0/0:15,0:15:45:0,45,473	0/0:9,0:9:27:0,27,272	0/0:19,0:19:54:0,54,590	1/1:0,14:14:42:426,42,0	0/0:10,0:10:27:0,27,303	0/0:10,0:10:30:0,30,311	0/0:1,0:1:3:0,3,32	0/0:3,0:3:9:0,9,96	0/0:3,0:3:9:0,9,91	./.:.:.:.:.	0/0:4,0:4:12:0,12,124	0/0:7,0:7:21:0,21,207	0/0:2,0:2:6:0,6,60	./.:.:.:.:.	0/0:3,0:3:9:0,9,100	0/0:3,0:3:9:0,9,96	0/0:3,0:3:9:0,9,96	0/0:2,0:2:6:0,6,56	./.:.:.:.:.	0/0:5,0:5:15:0,15,155	0/0:5,0:5:15:0,15,155	0/0:7,0:7:21:0,21,202	0/0:3,0:3:9:0,9,95	0/0:8,0:8:24:0,24,243	0/0:7,0:7:21:0,21,226	0/0:10,0:10:24:0,24,284	0/0:7,0:7:21:0,21,214	0/0:5,0:5:15:0,15,152	0/0:1,0:1:3:0,3,33	0/0:3,0:3:9:0,9,83	0/0:6,0:6:18:0,18,192	1/1:0,3:3:9:89,9,0	1/1:0,5:5:15:152,15,0	./.:.:.:.:.	./.:.:.:.:.	./.:.:.:.:.	0/0:4,0:4:12:0,12,120	./.:.:.:.:.	0/0:7,0:7:21:0,21,221	0/0:1,0:1:3:0,3,31	0/0:1,0:1:3:0,3,32	0/0:6,0:6:18:0,18,197	1/1:0,1:1:3:30,3,0	0/0:4,0:4:12:0,12,126	0/0:5,0:5:15:0,15,162	0/0:2,0:2:6:0,6,63	0/0:1,0:1:3:0,3,30	0/0:3,0:3:9:0,9,92	0/0:4,0:4:12:0,12,122	0/0:1,0:1:3:0,3,32	0/0:3,0:3:9:0,9,93	0/0:6,0:6:18:0,18,189	0/0:3,0:3:9:0,9,92	./.:.:.:.:.	0/0:4,0:4:12:0,12,126	0/0:11,0:11:33:0,33,355	0/0:7,0:7:21:0,21,220	0/0:4,0:4:12:0,12,130	0/0:2,0:2:6:0,6,59	0/0:6,0:6:18:0,18,193	./.:.:.:.:.	0/0:2,0:2:6:0,6,62	0/0:1,0:1:3:0,3,30	0/0:5,0:5:15:0,15,156	0/0:8,0:8:21:0,21,235	0/0:7,0:7:21:0,21,226	0/0:5,0:5:15:0,15,158	0/0:6,0:6:18:0,18,194	0/0:3,0:3:9:0,9,93	0/0:6,0:6:18:0,18,186	0/0:6,0:6:18:0,18,198	0/0:7,0:7:21:0,21,224	0/0:5,0:5:15:0,15,156	0/0:2,0:2:6:0,6,63	0/0:3,0:3:6:0,6,77	./.:.:.:.:.	0/0:7,0:7:21:0,21,218	0/0:3,0:3:6:0,6,75	0/0:5,0:5:15:0,15,151	0/0:1,0:1:3:0,3,31	./.:.:.:.:.	0/0:8,0:8:24:0,24,250	0/0:4,0:4:12:0,12,122	0/0:2,0:2:6:0,6,62	0/0:6,0:6:18:0,18,190	1/1:0,5:5:15:158,15,0	0/0:5,0:5:15:0,15,160	./.:.:.:.:.	0/0:6,0:6:9:0,9,134	0/0:3,0:3:6:0,6,75	./.:.:.:.:.	0/0:3,0:3:6:0,6,76	./.:.:.:.:.	0/0:7,0:7:12:0,12,165	0/0:7,0:7:12:0,12,166	0/0:31,0:31:93:0,93,1039
chr0	173253148	.	T	A	3054.29	.	AC=28;AF=0.111;AN=252;BaseQRankSum=0.609;DP=968;Dels=0.00;FS=5.252;HaplotypeScore=0.1223;InbreedingCoeff=0.4614;MLEAC=26;MLEAF=0.103;MQ=59.74;MQ0=0;MQRankSum=-0.803;QD=26.56;ReadPosRankSum=0.069	GT:AD:DP:GQ:PL	0/0:62,0:62:99:0,186,1931	0/0:27,1:28:48:0,48,785	0/0:20,0:20:60:0,60,597	1/1:0,51:51:99:1595,153,0	0/0:14,0:14:42:0,42,424	1/1:0,16:16:45:481,45,0	0/0:13,0:13:39:0,39,388	0/0:2,0:2:6:0,6,69	1/1:0,1:1:3:31,3,0	0/0:7,0:7:21:0,21,208	0/0:4,0:4:12:0,12,130	./.:.:.:.:.	0/0:11,0:11:33:0,33,331	0/0:1,0:1:3:0,3,34	0/0:13,1:14:3:0,3,326	0/0:20,0:20:60:0,60,609	0/0:27,0:27:81:0,81,836	0/0:1,0:1:3:0,3,32	0/0:10,0:10:30:0,30,316	0/0:15,0:15:45:0,45,446	0/0:2,0:2:6:0,6,65	./.:.:.:.:.	0/0:21,0:21:63:0,63,648	0/0:25,0:25:72:0,72,761	1/1:0,3:3:9:97,9,0	0/0:24,0:24:69:0,69,736	0/0:15,0:15:42:0,42,456	0/0:3,0:3:9:0,9,96	0/0:1,0:1:3:0,3,33	0/0:20,0:20:60:0,60,611	0/0:6,0:6:18:0,18,191	0/0:12,0:12:30:0,30,353	0/0:19,0:19:54:0,54,567	0/1:1,1:2:25:26,0,25	0/0:10,0:10:27:0,27,289	0/0:3,0:3:9:0,9,93	0/0:20,0:20:60:0,60,611	0/0:11,0:11:33:0,33,345	0/0:12,0:12:36:0,36,358	0/0:3,0:3:9:0,9,83	0/0:4,0:4:12:0,12,129	0/0:17,0:17:51:0,51,520	0/0:16,0:16:48:0,48,491	0/0:27,0:27:81:0,81,849	0/0:20,0:20:60:0,60,606	0/0:26,0:26:63:0,63,725	0/0:10,0:10:27:0,27,300	0/1:1,1:2:27:28,0,27	0/0:3,0:3:9:0,9,92	0/0:1,0:1:3:0,3,30	./.:.:.:.:.	0/0:3,0:3:9:0,9,91	0/0:1,0:1:3:0,3,33	0/0:2,0:2:6:0,6,62	./.:.:.:.:.	0/0:2,0:2:6:0,6,65	0/0:5,0:5:15:0,15,149	0/0:8,0:8:24:0,24,250	0/0:1,0:1:3:0,3,31	0/0:1,0:1:3:0,3,30	0/0:2,0:2:6:0,6,60	0/0:11,0:11:30:0,30,318	0/0:9,0:9:27:0,27,264	1/1:0,6:6:18:180,18,0	1/1:0,7:7:21:221,21,0	0/0:5,0:5:12:0,12,118	0/0:6,0:6:18:0,18,189	0/0:7,0:7:21:0,21,211	0/0:1,0:1:3:0,3,31	0/0:2,0:2:6:0,6,59	0/0:5,0:5:15:0,15,149	0/0:5,0:5:12:0,12,135	0/0:1,0:1:3:0,3,30	0/0:2,0:2:6:0,6,59	./.:.:.:.:.	./.:.:.:.:.	0/0:2,0:2:6:0,6,65	./.:.:.:.:.	./.:.:.:.:.	0/0:1,0:1:3:0,3,34	0/0:1,0:1:3:0,3,31	0/0:2,0:2:6:0,6,58	0/0:3,0:3:9:0,9,98	0/0:4,0:4:12:0,12,123	1/1:0,5:5:15:157,15,0	1/1:0,1:1:3:35,3,0	0/0:2,0:2:6:0,6,65	0/0:4,0:4:12:0,12,124	0/0:4,0:4:12:0,12,130	0/0:5,0:5:15:0,15,158	0/0:1,0:1:3:0,3,30	0/0:4,0:4:12:0,12,118	0/0:2,0:2:6:0,6,61	0/0:2,0:2:6:0,6,63	0/0:5,0:5:12:0,12,137	1/1:0,3:3:9:95,9,0	0/1:1,2:3:23:60,0,23	0/0:2,0:2:6:0,6,63	1/1:0,2:2:6:61,6,0	0/0:3,0:3:9:0,9,87	1/1:0,3:3:9:92,9,0	0/0:1,0:1:3:0,3,32	0/0:6,0:6:15:0,15,173	0/0:3,0:3:9:0,9,88	0/0:1,0:1:3:0,3,32	0/0:7,0:7:18:0,18,201	0/0:8,0:8:24:0,24,246	0/0:7,0:7:21:0,21,209	0/0:1,0:1:3:0,3,31	0/1:3,2:5:47:47,0,74	1/1:0,5:5:15:165,15,0	0/0:1,0:1:3:0,3,31	0/0:3,0:3:9:0,9,91	0/0:5,0:5:15:0,15,154	0/0:7,0:7:21:0,21,210	0/0:3,0:3:9:0,9,89	0/0:1,0:1:3:0,3,31	0/0:3,0:3:9:0,9,92	./.:.:.:.:.	0/0:2,0:2:6:0,6,65	./.:.:.:.:.	./.:.:.:.:.	0/0:12,0:12:30:0,30,342	0/0:5,0:5:15:0,15,154	0/0:5,0:5:15:0,15,147	0/0:5,0:5:15:0,15,143	0/0:9,0:9:21:0,21,238	0/0:2,0:2:6:0,6,59	0/0:3,0:3:9:0,9,92	0/0:1,0:1:3:0,3,32	0/0:2,0:2:3:0,3,45	0/0:4,0:4:6:0,6,89	0/0:2,0:2:6:0,6,62	0/0:4,0:4:6:0,6,89	0/0:5,0:5:12:0,12,138	0/0:6,0:6:15:0,15,167	0/0:23,0:23:69:0,69,780
chr0	173254303	.	T	A	582.84	.	AC=12;AF=0.055;AN=220;DP=533;Dels=0.00;FS=3.901;HaplotypeScore=0.0420;InbreedingCoeff=0.3276;MLEAC=9;MLEAF=0.041;MQ=59.60;MQ0=0;QD=24.29	GT:AD:DP:GQ:PL	0/0:35,0:35:99:0,105,1093	0/0:14,0:14:39:0,39,417	0/0:8,0:8:21:0,21,226	0/0:22,0:22:66:0,66,684	0/0:14,0:14:42:0,42,424	0/0:4,0:4:12:0,12,126	0/0:4,0:4:12:0,12,118	0/0:1,0:1:3:0,3,33	./.:.:.:.:.	0/0:3,0:3:9:0,9,89	./.:.:.:.:.	./.:.:.:.:.	0/0:11,0:11:33:0,33,340	./.:.:.:.:.	0/0:18,0:18:54:0,54,561	0/0:7,0:7:21:0,21,210	0/0:4,0:4:12:0,12,115	0/0:1,0:1:3:0,3,32	0/0:4,0:4:12:0,12,132	0/0:2,0:2:6:0,6,55	0/0:1,0:1:3:0,3,32	./.:.:.:.:.	1/1:0,8:8:24:252,24,0	0/0:12,0:12:36:0,36,369	0/0:1,0:1:3:0,3,34	0/0:8,0:8:24:0,24,252	0/0:6,0:6:18:0,18,187	0/0:1,0:1:3:0,3,32	0/0:2,0:2:6:0,6,64	0/0:9,0:9:24:0,24,260	0/0:1,0:1:3:0,3,33	./.:.:.:.:.	0/0:8,0:8:24:0,24,257	0/0:1,0:1:3:0,3,31	0/0:14,0:14:39:0,39,417	./.:.:.:.:.	0/0:14,0:14:42:0,42,435	0/0:9,0:9:24:0,24,265	0/0:5,0:5:15:0,15,158	0/0:1,0:1:3:0,3,34	0/0:1,0:1:3:0,3,32	0/0:8,0:8:24:0,24,247	0/0:13,0:13:33:0,33,369	0/0:9,0:9:27:0,27,278	0/0:11,0:11:30:0,30,314	0/0:8,0:8:24:0,24,241	0/0:3,0:3:9:0,9,93	./.:.:.:.:.	0/0:1,0:1:3:0,3,30	0/0:5,0:5:15:0,15,155	./.:.:.:.:.	0/0:3,0:3:9:0,9,89	0/0:3,0:3:9:0,9,93	0/0:4,0:4:9:0,9,108	./.:.:.:.:.	0/0:1,0:1:3:0,3,31	0/0:2,0:2:6:0,6,63	0/0:4,0:4:12:0,12,126	0/0:1,0:1:3:0,3,31	0/0:4,0:4:12:0,12,126	0/0:3,0:3:9:0,9,94	0/0:4,0:4:12:0,12,120	0/0:7,0:7:21:0,21,213	0/0:2,0:2:6:0,6,61	0/0:7,0:7:21:0,21,219	0/0:6,0:6:18:0,18,178	0/0:1,0:1:3:0,3,32	0/0:3,0:3:9:0,9,98	./.:.:.:.:.	0/0:1,0:1:3:0,3,32	0/0:2,0:2:6:0,6,62	0/0:2,0:2:6:0,6,64	0/0:5,0:5:15:0,15,158	0/0:2,0:2:6:0,6,59	./.:.:.:.:.	./.:.:.:.:.	1/1:0,2:2:6:63,6,0	0/0:2,0:2:6:0,6,57	./.:.:.:.:.	0/0:2,0:2:6:0,6,68	0/0:3,0:3:9:0,9,96	0/0:3,0:3:9:0,9,91	0/0:3,0:3:9:0,9,95	0/0:1,0:1:3:0,3,32	0/0:5,0:5:15:0,15,150	0/0:3,0:3:9:0,9,98	./.:.:.:.:.	0/0:3,0:3:9:0,9,87	0/0:2,0:2:6:0,6,59	0/0:1,0:1:3:0,3,32	./.:.:.:.:.	0/0:1,0:1:3:0,3,30	0/0:6,0:6:18:0,18,184	0/0:2,0:2:6:0,6,62	./.:.:.:.:.	0/0:4,0:4:12:0,12,126	0/0:2,0:2:6:0,6,66	./.:.:.:.:.	0/0:3,0:3:9:0,9,95	0/0:3,0:3:9:0,9,93	0/0:2,0:2:6:0,6,62	0/0:1,0:1:3:0,3,33	0/0:1,0:1:3:0,3,32	./.:.:.:.:.	1/1:0,2:2:6:63,6,0	1/1:0,6:6:18:184,18,0	0/0:1,0:1:3:0,3,34	./.:.:.:.:.	./.:.:.:.:.	./.:.:.:.:.	0/0:4,0:4:12:0,12,126	./.:.:.:.:.	0/0:2,0:2:6:0,6,61	0/0:4,0:4:12:0,12,123	0/0:1,0:1:3:0,3,30	0/0:3,0:3:9:0,9,96	0/0:1,0:1:3:0,3,32	0/0:4,0:4:12:0,12,121	0/0:1,0:1:3:0,3,31	0/0:5,0:5:15:0,15,155	./.:.:.:.:.	./.:.:.:.:.	0/0:5,0:5:15:0,15,150	0/0:2,0:2:6:0,6,63	0/0:5,0:5:15:0,15,156	1/1:0,3:3:9:95,9,0	./.:.:.:.:.	1/1:0,3:3:9:93,9,0	0/0:1,0:1:3:0,3,33	0/0:1,0:1:3:0,3,32	./.:.:.:.:.	0/0:5,0:5:9:0,9,120	0/0:6,0:6:15:0,15,171	0/0:1,0:1:3:0,3,29	0/0:5,0:5:9:0,9,118	0/0:2,0:2:3:0,3,45	0/0:26,0:26:78:0,78,855
chr0	173261524	.	G	A	1054.76	.	AC=20;AF=0.077;AN=260;BaseQRankSum=-3.593;DP=776;Dels=0.00;FS=1.231;HaplotypeScore=0.1838;InbreedingCoeff=0.4616;MLEAC=16;MLEAF=0.062;MQ=59.16;MQ0=0;MQRankSum=-0.926;QD=24.53;ReadPosRankSum=0.756	GT:AD:DP:GQ:PL	0/0:55,0:55:99:0,165,1750	0/0:2,0:2:6:0,6,62	0/0:10,0:10:27:0,27,299	0/0:31,0:31:93:0,93,986	0/0:10,0:10:30:0,30,316	1/1:0,6:6:18:184,18,0	0/0:16,0:16:48:0,48,495	0/0:1,0:1:3:0,3,32	0/0:2,0:2:6:0,6,65	0/0:20,0:20:60:0,60,629	./.:.:.:.:.	0/0:11,0:11:33:0,33,347	0/0:14,0:14:39:0,39,427	0/0:1,0:1:3:0,3,32	0/0:10,0:10:30:0,30,316	0/0:21,0:21:63:0,63,660	0/0:7,0:7:21:0,21,219	0/0:2,0:2:6:0,6,57	0/0:11,0:11:24:0,24,291	0/0:1,0:1:3:0,3,32	./.:.:.:.:.	0/0:11,0:11:30:0,30,333	0/0:13,0:13:39:0,39,403	0/0:12,0:12:30:0,30,344	1/1:0,3:3:9:96,9,0	0/0:15,0:15:45:0,45,478	0/0:10,0:10:27:0,27,283	0/0:2,0:2:6:0,6,63	0/0:1,0:1:3:0,3,34	0/0:6,0:6:18:0,18,188	0/0:2,0:2:6:0,6,65	0/0:3,0:3:9:0,9,103	0/0:17,0:17:48:0,48,519	0/0:2,0:2:6:0,6,68	0/0:17,0:17:39:0,39,463	0/0:2,0:2:6:0,6,66	0/0:21,0:21:57:0,57,635	0/0:6,0:6:18:0,18,190	0/0:6,0:6:18:0,18,192	0/0:1,0:1:3:0,3,33	0/0:2,0:2:6:0,6,61	0/0:14,0:14:42:0,42,449	0/0:10,0:10:27:0,27,305	0/0:11,0:11:33:0,33,347	0/0:14,0:14:36:0,36,401	0/0:13,0:13:36:0,36,395	0/0:6,0:6:18:0,18,190	0/0:4,0:4:12:0,12,132	0/0:6,0:6:18:0,18,191	0/0:5,0:5:15:0,15,163	0/0:3,0:3:9:0,9,97	0/0:3,0:3:9:0,9,97	0/0:9,0:9:27:0,27,279	0/0:2,0:2:6:0,6,63	0/0:5,0:5:12:0,12,140	0/0:2,0:2:6:0,6,63	0/0:2,0:2:6:0,6,65	0/0:3,0:3:9:0,9,96	0/0:3,0:3:9:0,9,96	0/0:3,0:3:9:0,9,97	0/0:3,0:3:9:0,9,94	0/0:2,0:2:6:0,6,63	0/0:10,0:10:27:0,27,298	1/1:0,7:7:21:218,21,0	1/1:0,8:8:24:250,24,0	0/0:4,0:4:12:0,12,127	0/0:6,0:6:18:0,18,189	0/0:2,0:2:6:0,6,64	0/0:2,0:2:6:0,6,66	0/0:3,0:3:9:0,9,95	0/0:4,0:4:12:0,12,128	0/0:5,0:5:15:0,15,163	0/0:2,0:2:6:0,6,65	0/0:1,0:1:3:0,3,33	0/0:1,0:1:3:0,3,32	0/0:6,0:6:18:0,18,185	0/0:2,0:2:6:0,6,63	0/0:3,0:3:9:0,9,98	0/0:4,0:4:12:0,12,126	0/0:6,0:6:12:0,12,154	0/0:1,0:1:3:0,3,33	0/0:1,0:1:3:0,3,33	0/0:2,0:2:6:0,6,65	0/0:2,0:2:6:0,6,65	1/1:0,5:5:12:135,12,0	1/1:0,3:3:9:98,9,0	0/0:5,0:5:15:0,15,162	./.:.:.:.:.	./.:.:.:.:.	0/0:2,0:2:6:0,6,65	0/0:1,0:1:3:0,3,32	0/0:2,0:2:6:0,6,67	0/0:4,0:4:12:0,12,131	0/0:2,0:2:6:0,6,63	0/0:6,0:6:18:0,18,193	1/1:0,1:1:3:32,3,0	./.:.:.:.:.	0/0:1,0:1:3:0,3,32	1/1:0,1:1:3:31,3,0	0/0:1,0:1:3:0,3,29	1/1:0,2:2:6:63,6,0	0/0:1,0:1:3:0,3,31	0/0:2,0:2:6:0,6,66	0/0:4,0:4:12:0,12,125	0/0:1,0:1:3:0,3,33	0/0:6,0:6:18:0,18,194	0/0:2,0:2:6:0,6,65	0/0:8,0:8:21:0,21,239	0/0:1,0:1:3:0,3,33	./.:.:.:.:.	1/1:0,7:7:18:200,18,0	0/0:1,0:1:3:0,3,33	0/0:5,0:5:15:0,15,160	0/0:2,0:2:6:0,6,64	0/0:3,0:3:9:0,9,95	0/0:3,0:3:9:0,9,92	0/0:4,0:4:12:0,12,124	0/0:4,0:4:12:0,12,127	0/0:1,0:1:3:0,3,32	0/0:2,0:2:6:0,6,63	0/0:7,0:7:21:0,21,224	0/0:7,0:7:21:0,21,218	0/0:4,0:4:12:0,12,126	0/0:5,0:5:15:0,15,159	0/0:2,0:2:6:0,6,64	0/0:2,0:2:6:0,6,65	0/0:5,0:5:15:0,15,160	0/0:7,0:7:15:0,15,187	0/0:4,0:4:12:0,12,130	0/0:2,0:2:3:0,3,45	./.:.:.:.:.	0/0:6,0:6:9:0,9,134	0/0:4,0:4:6:0,6,89	0/0:8,0:9:12:0,12,179	0/0:3,0:3:6:0,6,77	0/0:6,0:6:12:0,12,153	0/0:21,0:21:63:0,63,712
chr0	173262008	.	T	C	39863.4	.	AC=223;AF=0.826;AN=270;BaseQRankSum=-6.745;DP=1565;Dels=0.00;FS=14.837;HaplotypeScore=0.2165;InbreedingCoeff=0.7310;MLEAC=229;MLEAF=0.848;MQ=58.24;MQ0=0;MQRankSum=1.311;QD=28.70;ReadPosRankSum=-0.432	GT:AD:DP:GQ:PL	1/1:0,86:86:99:2511,238,0	1/1:0,47:47:99:1384,138,0	1/1:0,37:37:99:1087,108,0	1/1:0,67:67:99:1913,198,0	1/1:0,26:26:78:764,78,0	1/1:0,24:24:72:705,72,0	1/1:0,31:31:93:911,93,0	1/1:0,2:2:6:65,6,0	1/1:0,2:2:6:64,6,0	1/1:0,31:31:93:909,93,0	1/1:0,6:6:18:189,18,0	0/0:20,0:20:60:0,60,616	1/1:0,26:26:69:741,69,0	1/1:0,2:2:6:63,6,0	1/1:0,36:36:99:1086,108,0	1/1:0,44:44:99:1275,126,0	1/1:0,35:35:99:999,99,0	1/1:0,4:4:12:124,12,0	1/1:0,19:19:54:555,54,0	1/1:0,16:16:42:440,42,0	0/1:4,1:5:16:16,0,113	1/1:0,27:27:78:774,78,0	1/1:0,41:41:99:1172,111,0	0/0:20,0:20:60:0,60,619	1/1:0,6:6:18:191,18,0	1/1:0,29:29:84:845,84,0	1/1:0,24:24:72:707,72,0	1/1:0,3:3:9:93,9,0	1/1:0,3:3:9:90,9,0	1/1:0,36:36:99:1061,108,0	1/1:0,6:6:18:184,18,0	1/1:0,2:2:6:67,6,0	1/1:0,34:35:93:958,93,0	1/1:0,6:6:18:194,18,0	1/1:0,29:29:87:834,87,0	1/1:0,8:8:24:250,24,0	1/1:0,36:36:99:1046,105,0	0/1:4,7:11:85:162,0,85	1/1:0,12:12:33:328,33,0	1/1:0,3:3:6:63,6,0	1/1:0,4:4:12:125,12,0	1/1:0,31:31:93:919,93,0	1/1:0,30:30:87:865,87,0	0/0:22,0:22:66:0,66,660	0/0:18,0:18:54:0,54,566	1/1:0,22:22:66:642,66,0	1/1:0,16:16:45:464,45,0	1/1:0,1:1:3:33,3,0	1/1:0,3:3:9:96,9,0	1/1:0,9:9:24:250,24,0	1/1:0,2:2:6:58,6,0	1/1:0,3:3:9:92,9,0	1/1:0,4:4:12:125,12,0	1/1:0,3:3:9:93,9,0	0/0:8,0:8:24:0,24,249	1/1:0,1:1:3:30,3,0	0/0:2,0:2:6:0,6,61	0/0:7,0:7:21:0,21,214	1/1:0,4:4:12:111,12,0	0/0:5,0:5:15:0,15,152	1/1:0,5:5:12:135,12,0	1/1:0,1:1:3:32,3,0	1/1:0,12:12:36:360,36,0	1/1:0,7:7:21:208,21,0	1/1:0,11:11:33:330,33,0	1/1:0,12:12:36:350,36,0	1/1:0,5:5:15:151,15,0	1/1:0,10:10:30:310,30,0	1/1:0,3:3:9:94,9,0	1/1:0,2:2:6:67,6,0	1/1:0,1:1:3:29,3,0	1/1:0,4:4:12:115,12,0	1/1:0,4:4:12:124,12,0	1/1:0,8:8:24:235,24,0	1/1:0,8:8:24:241,24,0	0/0:2,0:2:6:0,6,57	0/0:4,0:4:12:0,12,125	1/1:0,4:4:12:115,12,0	0/0:3,0:3:6:0,6,61	1/1:0,8:8:24:237,24,0	1/1:0,2:2:6:57,6,0	1/1:0,7:7:21:206,21,0	1/1:0,6:6:18:188,18,0	1/1:0,10:10:30:298,30,0	1/1:0,9:9:27:266,27,0	./.:.:.:.:.	1/1:0,7:7:21:218,21,0	1/1:0,7:7:21:216,21,0	1/1:0,4:4:9:104,9,0	1/1:0,6:6:18:193,18,0	1/1:0,1:1:3:30,3,0	1/1:0,7:7:21:202,21,0	1/1:0,6:6:15:161,15,0	1/1:0,5:5:15:146,15,0	1/1:0,5:5:15:149,15,0	1/1:0,4:4:12:124,12,0	1/1:0,4:4:12:126,12,0	1/1:0,8:8:21:227,21,0	1/1:0,6:6:18:174,18,0	1/1:0,7:7:21:193,21,0	1/1:0,10:10:30:315,30,0	1/1:0,3:3:9:89,9,0	1/1:0,4:4:12:117,12,0	1/1:0,6:6:15:168,15,0	1/1:0,3:3:9:87,9,0	1/1:0,8:8:24:238,24,0	1/1:0,2:2:6:64,6,0	0/1:2,2:4:50:50,0,50	1/1:0,6:6:18:185,18,0	1/1:0,7:7:21:215,21,0	1/1:0,13:13:39:390,39,0	1/1:0,6:6:18:189,18,0	1/1:0,18:18:48:498,48,0	1/1:0,12:12:36:355,36,0	1/1:0,9:9:27:269,27,0	1/1:0,7:7:21:213,21,0	1/1:0,2:2:6:59,6,0	1/1:0,3:3:9:87,9,0	1/1:0,4:4:12:124,12,0	1/1:0,4:4:12:123,12,0	0/0:4,0:4:12:0,12,119	./.:.:.:.:.	1/1:0,15:15:45:460,45,0	1/1:0,7:7:21:208,21,0	1/1:0,7:7:18:191,18,0	1/1:0,7:7:21:211,21,0	1/1:0,10:10:30:295,30,0	0/0:6,0:6:18:0,18,187	0/0:2,0:2:6:0,6,61	0/0:7,0:7:6:0,6,76	0/0:4,0:4:12:0,12,111	0/0:2,0:2:3:0,3,45	0/0:2,0:2:3:0,3,45	0/0:5,0:5:9:0,9,120	0/0:6,0:6:12:0,12,152	0/0:8,0:8:12:0,12,166	0/0:19,0:19:57:0,57,639
chr0	173262180	.	A	C	12086.1	.	AC=196;AF=0.852;AN=230;BaseQRankSum=1.182;DP=602;Dels=0.00;FS=5.992;HaplotypeScore=0.1153;InbreedingCoeff=0.4710;MLEAC=201;MLEAF=0.874;MQ=40.98;MQ0=8;MQRankSum=-4.518;QD=22.98;ReadPosRankSum=0.833	GT:AD:DP:GQ:PL	1/1:0,47:47:63:776,63,0	1/1:0,11:11:27:300,27,0	1/1:0,9:9:12:154,12,0	1/1:0,25:25:48:558,48,0	1/1:0,7:7:21:208,21,0	1/1:0,10:10:18:232,18,0	1/1:0,4:4:12:123,12,0	1/1:0,1:1:3:25,3,0	1/1:0,2:2:6:49,6,0	1/1:0,14:14:24:304,24,0	1/1:0,2:2:6:56,6,0	0/0:10,0:10:18:0,18,229	1/1:0,5:5:9:121,9,0	./.:.:.:.:.	1/1:0,7:7:15:175,15,0	1/1:0,18:18:33:378,33,0	1/1:0,16:16:45:484,45,0	1/1:0,4:4:6:66,6,0	1/1:0,9:9:27:282,27,0	1/1:0,5:5:9:110,9,0	0/0:2,0:2:6:0,6,62	1/1:0,6:6:12:137,12,0	1/1:0,3:3:6:60,6,0	0/0:10,0:10:24:0,24,278	./.:.:.:.:.	1/1:0,11:11:27:283,27,0	1/1:0,7:7:15:157,15,0	1/1:0,4:4:12:116,12,0	./.:.:.:.:.	1/1:0,10:10:21:220,21,0	1/1:0,8:8:21:196,21,0	1/1:0,3:3:6:65,6,0	1/1:0,10:10:21:243,21,0	1/1:0,2:2:6:58,6,0	1/1:0,8:8:18:196,18,0	1/1:0,4:4:9:71,9,0	1/1:0,6:6:12:139,12,0	0/1:2,7:9:38:168,0,38	1/1:0,6:6:12:122,12,0	1/1:0,4:4:9:84,9,0	1/1:0,5:5:15:169,15,0	1/1:0,7:7:18:199,18,0	1/1:0,13:13:27:338,27,0	0/0:2,0:2:6:0,6,61	0/0:6,0:6:12:0,12,153	1/1:0,13:13:27:318,27,0	1/1:0,4:4:6:61,6,0	0/0:1,1:2:3:0,3,32	1/1:0,2:2:3:45,3,0	1/1:0,4:4:12:127,12,0	1/1:0,2:2:6:61,6,0	1/1:0,2:2:3:45,3,0	./.:.:.:.:.	1/1:0,1:1:3:32,3,0	0/0:2,0:2:6:0,6,54	1/1:0,4:4:12:122,12,0	0/0:1,0:1:3:0,3,29	0/0:3,0:3:6:0,6,72	1/1:0,4:4:9:97,9,0	0/0:1,0:1:3:0,3,28	1/1:0,1:1:3:31,3,0	1/1:0,2:2:6:61,6,0	1/1:0,10:10:30:314,30,0	1/1:0,3:3:9:89,9,0	1/1:0,2:2:6:67,6,0	1/1:0,2:2:6:60,6,0	1/1:0,1:1:3:29,3,0	1/1:0,4:4:9:106,9,0	1/1:0,2:2:6:64,6,0	1/1:0,2:2:6:58,6,0	./.:.:.:.:.	./.:.:.:.:.	1/1:0,4:4:6:64,6,0	1/1:0,4:4:9:110,9,0	1/1:0,4:4:3:45,3,0	./.:.:.:.:.	0/0:3,0:3:9:0,9,92	1/1:0,2:2:6:64,6,0	./.:.:.:.:.	1/1:0,1:1:3:31,3,0	1/1:0,4:4:12:122,12,0	1/1:0,3:3:9:90,9,0	1/1:0,2:2:3:32,3,0	1/1:0,3:3:9:86,9,0	./.:.:.:.:.	1/1:0,4:4:9:79,9,0	1/1:0,1:1:3:32,3,0	1/1:0,8:8:15:154,15,0	1/1:0,3:3:6:59,6,0	1/1:0,4:4:6:67,6,0	1/1:0,3:3:6:76,6,0	1/1:0,5:5:6:78,6,0	1/1:0,1:1:3:33,3,0	./.:.:.:.:.	1/1:0,3:3:6:76,6,0	1/1:0,3:3:3:25,3,0	1/1:0,6:6:15:148,15,0	./.:.:.:.:.	1/1:0,4:4:12:129,12,0	./.:.:.:.:.	1/1:0,7:7:18:179,18,0	./.:.:.:.:.	1/1:0,2:2:3:45,3,0	1/1:0,3:3:6:62,6,0	1/1:0,1:1:3:31,3,0	1/1:0,4:4:9:109,9,0	1/1:0,3:3:9:92,9,0	0/1:3,1:4:22:22,0,54	1/1:0,1:1:3:23,3,0	1/1:0,3:3:9:81,9,0	1/1:0,1:1:3:33,3,0	1/1:0,1:1:3:23,3,0	1/1:1,2:3:6:63,6,0	1/1:0,2:2:3:45,3,0	./.:.:.:.:.	./.:.:.:.:.	1/1:0,2:2:3:31,3,0	1/1:0,1:1:3:32,3,0	1/1:0,1:1:3:32,3,0	1/1:0,3:3:6:76,6,0	./.:.:.:.:.	0/0:3,0:3:9:0,9,91	1/1:0,7:7:12:152,12,0	1/1:0,6:6:9:120,9,0	1/1:0,2:2:3:30,3,0	1/1:0,6:6:18:186,18,0	1/1:0,4:4:12:126,12,0	./.:.:.:.:.	./.:.:.:.:.	0/0:1,0:1:3:0,3,32	./.:.:.:.:.	./.:.:.:.:.	0/0:8,0:8:15:0,15,196	./.:.:.:.:.	0/0:2,0:2:3:0,3,45	./.:.:.:.:.	0/0:16,0:16:42:0,42,475
chr0	173263221	.	T	C	44966	.	AC=221;AF=0.844;AN=262;BaseQRankSum=-0.996;DP=1671;Dels=0.00;FS=16.737;HaplotypeScore=0.0854;InbreedingCoeff=0.7735;MLEAC=227;MLEAF=0.866;MQ=59.33;MQ0=0;MQRankSum=-0.182;QD=29.74;ReadPosRankSum=-0.833	GT:AD:DP:GQ:PL	1/1:0,91:91:99:2885,271,0	1/1:0,50:50:99:1510,147,0	1/1:0,27:27:81:844,81,0	1/1:0,80:80:99:2398,231,0	1/1:0,27:27:72:775,72,0	1/1:0,25:25:69:744,69,0	1/1:0,39:39:99:1182,117,0	1/1:0,5:5:15:154,15,0	1/1:0,3:3:9:97,9,0	1/1:0,28:28:84:864,84,0	1/1:0,5:5:15:158,15,0	0/0:12,0:12:36:0,36,367	1/1:0,38:38:99:1164,111,0	1/1:0,1:1:3:30,3,0	1/1:0,38:38:99:1152,111,0	1/1:0,48:48:99:1457,141,0	1/1:0,21:21:63:663,63,0	./.:.:.:.:.	1/1:0,11:11:30:327,30,0	1/1:0,15:15:45:461,45,0	0/0:1,0:1:3:0,3,32	1/1:0,29:29:75:823,75,0	1/1:0,37:37:99:1125,105,0	0/0:22,0:22:63:0,63,674	1/1:0,3:3:9:97,9,0	1/1:0,44:44:99:1323,123,0	1/1:0,33:33:99:1019,99,0	1/1:0,9:9:27:290,27,0	1/1:0,3:3:9:92,9,0	1/1:0,29:29:84:885,84,0	1/1:0,5:5:15:156,15,0	1/1:0,7:7:21:216,21,0	1/1:0,26:26:72:776,72,0	1/1:0,4:4:12:126,12,0	1/1:0,32:32:96:1002,96,0	1/1:0,6:6:18:195,18,0	1/1:0,38:38:96:1078,96,0	0/1:3,12:15:52:324,0,52	1/1:0,36:36:99:1125,108,0	1/1:0,5:5:15:152,15,0	1/1:0,3:3:9:98,9,0	1/1:0,27:27:72:769,72,0	1/1:0,28:28:69:782,69,0	0/0:13,0:13:39:0,39,409	0/0:17,0:17:51:0,51,520	1/1:0,30:30:84:899,84,0	1/1:0,22:22:57:622,57,0	0/1:1,2:3:24:52,0,24	1/1:0,7:7:18:186,18,0	1/1:0,11:11:33:333,33,0	1/1:0,6:6:15:169,15,0	1/1:0,5:5:15:149,15,0	1/1:0,7:7:18:201,18,0	1/1:0,3:3:6:74,6,0	0/0:5,0:5:15:0,15,152	1/1:0,5:5:15:152,15,0	0/0:2,0:2:6:0,6,60	0/0:7,0:7:21:0,21,218	1/1:0,6:6:15:171,15,0	0/0:9,0:9:24:0,24,248	1/1:0,5:5:15:150,15,0	1/1:0,11:11:33:327,33,0	1/1:0,9:9:27:272,27,0	1/1:0,16:16:48:489,48,0	1/1:0,9:9:27:283,27,0	1/1:0,8:8:21:233,21,0	1/1:0,6:6:18:187,18,0	1/1:0,11:11:33:328,33,0	1/1:0,11:11:33:335,33,0	1/1:0,5:5:15:153,15,0	1/1:0,3:3:9:91,9,0	1/1:0,8:8:24:254,24,0	1/1:0,4:4:12:123,12,0	1/1:0,10:10:30:308,30,0	1/1:0,7:7:18:200,18,0	0/0:4,0:4:12:0,12,124	0/0:2,0:2:6:0,6,61	1/1:0,5:5:12:135,12,0	./.:.:.:.:.	1/1:0,5:5:12:140,12,0	1/1:0,6:6:18:190,18,0	1/1:0,7:7:21:222,21,0	1/1:0,4:4:12:126,12,0	1/1:0,9:9:24:253,24,0	1/1:0,5:5:15:147,15,0	1/1:0,2:2:6:65,6,0	1/1:0,7:7:21:220,21,0	1/1:0,8:8:24:256,24,0	1/1:0,12:12:30:324,30,0	1/1:0,9:9:27:273,27,0	1/1:0,8:8:24:250,24,0	1/1:0,12:12:33:353,33,0	1/1:0,6:6:18:178,18,0	1/1:0,5:5:15:154,15,0	1/1:0,7:7:21:214,21,0	1/1:0,4:4:12:124,12,0	1/1:0,8:8:24:249,24,0	1/1:0,5:5:15:144,15,0	1/1:0,8:8:24:249,24,0	1/1:0,3:3:9:92,9,0	1/1:0,16:16:48:495,48,0	1/1:0,3:3:9:89,9,0	1/1:0,8:8:24:247,24,0	1/1:0,1:1:3:30,3,0	1/1:0,6:6:18:185,18,0	1/1:0,16:16:39:433,39,0	1/1:0,3:3:9:95,9,0	0/1:2,2:4:48:48,0,52	1/1:0,2:2:6:55,6,0	1/1:0,4:4:12:122,12,0	1/1:0,12:12:36:353,36,0	1/1:0,2:2:6:55,6,0	1/1:0,11:11:33:337,33,0	1/1:0,5:5:15:143,15,0	1/1:0,9:9:27:284,27,0	1/1:0,5:5:15:156,15,0	1/1:0,4:4:12:119,12,0	1/1:0,6:6:18:182,18,0	1/1:0,6:6:18:175,18,0	1/1:0,4:4:12:122,12,0	0/0:4,0:4:12:0,12,121	0/0:6,0:6:15:0,15,172	1/1:0,11:11:33:346,33,0	1/1:0,5:5:15:159,15,0	1/1:0,8:8:24:242,24,0	1/1:0,9:9:27:271,27,0	1/1:0,8:8:24:246,24,0	0/0:5,0:5:12:0,12,137	0/0:2,0:2:6:0,6,62	./.:.:.:.:.	./.:.:.:.:.	./.:.:.:.:.	0/0:3,0:3:9:0,9,95	./.:.:.:.:.	0/0:4,0:4:9:0,9,107	0/0:4,0:4:9:0,9,109	0/0:37,0:37:99:0,111,1271
chr0	173263299	.	C	T	21524.6	.	AC=215;AF=0.814;AN=264;BaseQRankSum=-2.464;DP=951;Dels=0.00;FS=2.204;HaplotypeScore=0.1862;InbreedingCoeff=0.5681;MLEAC=199;MLEAF=0.754;MQ=59.81;MQ0=0;MQRankSum=1.124;QD=26.74;ReadPosRankSum=-1.310	GT:AD:DP:GQ:PL	1/1:0,67:67:99:1908,171,0	1/1:0,25:25:66:723,66,0	1/1:0,14:14:36:397,36,0	1/1:0,47:47:99:1431,135,0	1/1:0,7:7:21:227,21,0	1/1:0,16:16:48:487,48,0	1/1:0,26:26:66:721,66,0	1/1:0,2:2:6:68,6,0	0/1:1,2:3:24:52,0,24	1/1:0,15:15:42:448,42,0	1/1:0,1:1:3:32,3,0	0/0:10,0:10:30:0,30,318	1/1:0,18:18:48:522,48,0	1/1:0,1:1:3:28,3,0	1/1:0,19:19:51:558,51,0	1/1:0,9:10:24:262,24,0	1/1:0,13:13:39:388,39,0	0/1:1,2:3:23:57,0,23	1/1:0,10:10:24:277,24,0	1/1:0,13:13:30:325,30,0	0/0:3,0:3:9:0,9,95	1/1:0,17:17:48:505,48,0	1/1:0,24:24:57:656,57,0	0/0:20,0:20:54:0,54,594	1/1:0,1:1:3:35,3,0	1/1:0,20:20:54:574,54,0	1/1:0,16:16:39:443,39,0	1/1:0,6:6:18:186,18,0	1/1:0,1:1:3:34,3,0	1/1:0,13:13:36:383,36,0	1/1:0,5:5:15:166,15,0	1/1:0,2:2:6:69,6,0	1/1:0,14:14:36:395,36,0	1/1:0,4:4:12:130,12,0	1/1:0,18:18:45:507,45,0	1/1:0,4:4:9:97,9,0	1/1:0,13:13:33:360,33,0	0/1:9,11:20:99:238,0,213	1/1:0,19:19:51:549,51,0	1/1:0,1:2:3:31,3,0	1/1:0,2:2:6:62,6,0	1/1:0,14:14:42:424,42,0	1/1:0,7:7:18:201,18,0	0/0:17,0:17:51:0,51,536	0/0:9,0:9:27:0,27,280	1/1:0,22:22:60:650,60,0	1/1:0,8:8:24:242,24,0	0/1:2,1:3:24:24,0,55	1/1:0,3:3:9:90,9,0	1/1:0,4:4:9:107,9,0	1/1:0,3:3:9:92,9,0	1/1:0,4:4:12:126,12,0	1/1:0,5:5:15:152,15,0	1/1:0,1:1:3:32,3,0	0/0:3,0:3:9:0,9,95	1/1:0,1:1:3:32,3,0	0/0:2,0:2:6:0,6,62	0/0:5,0:5:15:0,15,163	1/1:0,2:2:6:60,6,0	0/0:6,0:6:18:0,18,183	1/1:0,1:1:3:30,3,0	1/1:0,3:3:9:95,9,0	1/1:0,7:7:18:201,18,0	1/1:0,5:5:12:138,12,0	1/1:0,4:4:12:120,12,0	1/1:0,3:3:9:95,9,0	1/1:0,1:1:3:33,3,0	1/1:0,3:3:9:95,9,0	1/1:0,4:4:12:121,12,0	1/1:0,2:2:6:61,6,0	1/1:0,2:2:6:60,6,0	1/1:0,5:5:15:154,15,0	1/1:0,2:2:6:59,6,0	1/1:0,5:5:12:140,12,0	1/1:0,9:9:24:257,24,0	0/0:3,0:3:9:0,9,98	0/0:6,0:6:18:0,18,186	1/1:0,5:5:12:142,12,0	0/0:1,0:1:3:0,3,31	1/1:0,9:9:15:209,15,0	1/1:0,1:1:3:32,3,0	1/1:0,4:4:9:112,9,0	1/1:0,2:2:6:67,6,0	1/1:0,5:5:15:156,15,0	1/1:0,3:3:9:91,9,0	1/1:0,1:1:3:32,3,0	1/1:0,11:11:24:285,24,0	1/1:0,1:1:3:30,3,0	1/1:0,3:3:9:91,9,0	1/1:0,1:1:3:32,3,0	1/1:0,1:1:3:34,3,0	1/1:0,1:1:3:30,3,0	1/1:0,4:4:12:122,12,0	1/1:0,2:2:6:51,6,0	1/1:0,6:6:18:184,18,0	1/1:0,8:8:24:245,24,0	1/1:0,2:3:6:64,6,0	1/1:0,2:2:6:61,6,0	1/1:0,1:1:3:29,3,0	1/1:0,2:2:6:63,6,0	1/1:0,6:6:18:189,18,0	./.:.:.:.:.	1/1:0,1:1:3:32,3,0	1/1:0,2:2:6:63,6,0	1/1:0,4:4:12:127,12,0	1/1:0,6:6:15:170,15,0	1/1:0,3:3:9:97,9,0	0/1:3,2:5:46:46,0,81	./.:.:.:.:.	1/1:0,3:3:6:75,6,0	1/1:0,2:2:6:65,6,0	./.:.:.:.:.	1/1:0,7:7:21:210,21,0	1/1:0,2:2:6:63,6,0	1/1:0,2:2:6:63,6,0	1/1:0,3:3:9:90,9,0	1/1:0,2:2:6:63,6,0	1/1:0,2:2:6:64,6,0	1/1:0,1:1:3:33,3,0	1/1:0,4:4:9:107,9,0	0/0:3,0:3:9:0,9,96	0/0:3,0:3:9:0,9,91	1/1:0,6:6:15:167,15,0	1/1:0,5:5:15:150,15,0	1/1:0,5:5:12:134,12,0	1/1:0,7:7:21:224,21,0	1/1:0,7:7:18:199,18,0	0/0:9,0:9:27:0,27,281	0/0:4,0:4:12:0,12,125	./.:.:.:.:.	./.:.:.:.:.	0/0:2,0:2:3:0,3,45	0/0:2,0:2:6:0,6,62	0/0:2,0:2:3:0,3,45	0/0:2,1:3:6:0,6,55	0/0:3,0:3:6:0,6,76	0/0:28,0:28:84:0,84,936
chr0	173263576	.	A	C	20566.6	.	AC=216;AF=0.818;AN=264;BaseQRankSum=-0.136;DP=845;Dels=0.00;FS=1.409;HaplotypeScore=0.1162;InbreedingCoeff=0.6409;MLEAC=220;MLEAF=0.833;MQ=59.80;MQ0=0;MQRankSum=-2.196;QD=29.42;ReadPosRankSum=-5.062	GT:AD:DP:GQ:PL	1/1:0,58:58:99:1814,174,0	1/1:0,13:13:39:407,39,0	1/1:0,13:13:36:375,36,0	1/1:0,33:33:99:1017,99,0	1/1:0,12:12:36:371,36,0	1/1:0,11:11:33:324,33,0	1/1:0,10:10:30:306,30,0	./.:.:.:.:.	1/1:0,3:3:9:96,9,0	1/1:0,13:13:39:408,39,0	1/1:0,3:3:9:100,9,0	0/0:14,0:14:42:0,42,432	1/1:0,12:12:36:368,36,0	1/1:0,1:1:3:32,3,0	1/1:0,18:18:54:571,54,0	1/1:0,11:11:33:344,33,0	1/1:0,21:21:63:659,63,0	1/1:0,3:3:9:93,9,0	1/1:0,6:6:18:180,18,0	1/1:0,6:6:18:175,18,0	0/0:5,0:5:15:0,15,162	1/1:0,14:14:42:431,42,0	1/1:0,10:10:30:307,30,0	0/0:18,0:18:51:0,51,531	1/1:0,1:1:3:32,3,0	1/1:0,21:21:63:652,63,0	1/1:0,11:11:27:293,27,0	1/1:0,4:4:12:120,12,0	1/1:0,1:1:3:33,3,0	1/1:0,20:20:60:615,60,0	1/1:0,4:4:12:130,12,0	1/1:0,7:7:21:221,21,0	1/1:0,11:11:33:324,33,0	1/1:0,4:4:12:126,12,0	1/1:0,12:12:33:360,33,0	1/1:0,9:9:27:284,27,0	1/1:0,17:17:51:515,51,0	0/1:9,4:13:90:90,0,227	1/1:0,11:11:27:301,27,0	1/1:0,4:4:12:130,12,0	1/1:0,2:2:6:67,6,0	1/1:0,9:9:27:280,27,0	1/1:0,16:16:48:486,48,0	0/0:14,0:14:42:0,42,421	0/0:6,1:7:18:0,18,188	1/1:0,14:14:42:440,42,0	1/1:0,7:7:21:215,21,0	0/0:2,0:2:6:0,6,63	1/1:0,5:5:15:156,15,0	1/1:0,2:2:6:59,6,0	1/1:0,1:1:3:30,3,0	1/1:0,1:1:3:30,3,0	1/1:0,4:4:12:125,12,0	1/1:0,3:3:9:94,9,0	0/0:3,0:3:9:0,9,94	1/1:0,3:3:9:93,9,0	0/0:5,0:5:15:0,15,156	0/0:7,0:7:21:0,21,213	1/1:1,7:8:16:178,16,0	0/0:3,0:3:9:0,9,83	1/1:0,2:2:6:61,6,0	1/1:0,3:3:9:94,9,0	1/1:0,8:8:24:247,24,0	1/1:0,6:6:18:192,18,0	1/1:0,1:1:3:28,3,0	1/1:0,3:3:9:93,9,0	1/1:0,3:3:9:91,9,0	1/1:0,6:6:15:169,15,0	1/1:0,6:6:18:186,18,0	1/1:0,1:1:3:33,3,0	1/1:0,1:1:3:32,3,0	1/1:0,1:1:3:33,3,0	1/1:0,2:2:6:65,6,0	1/1:0,6:6:18:178,18,0	1/1:0,3:3:9:93,9,0	0/0:1,0:1:3:0,3,31	0/0:3,0:3:6:0,6,76	1/1:0,2:2:6:55,6,0	./.:.:.:.:.	1/1:0,4:4:12:127,12,0	1/1:0,1:1:3:31,3,0	1/1:0,3:3:9:93,9,0	1/1:0,2:2:6:65,6,0	1/1:0,4:4:12:124,12,0	1/1:0,1:1:3:30,3,0	1/1:0,1:1:3:32,3,0	1/1:0,1:1:3:33,3,0	1/1:0,7:7:21:227,21,0	1/1:0,3:3:9:93,9,0	1/1:0,2:2:3:34,3,0	1/1:0,1:1:3:32,3,0	1/1:0,9:9:27:276,27,0	1/1:0,3:3:9:92,9,0	1/1:0,1:1:3:32,3,0	1/1:0,3:3:9:96,9,0	1/1:0,4:4:12:117,12,0	1/1:0,7:7:21:205,21,0	1/1:0,4:4:12:122,12,0	1/1:0,2:2:6:61,6,0	1/1:0,1:1:3:31,3,0	1/1:0,5:5:15:148,15,0	1/1:0,3:3:9:92,9,0	1/1:0,3:3:9:89,9,0	1/1:0,4:4:12:122,12,0	1/1:0,4:4:12:126,12,0	1/1:0,4:4:12:118,12,0	1/1:0,2:2:6:70,6,0	0/1:1,2:3:20:52,0,20	./.:.:.:.:.	1/1:0,3:3:6:73,6,0	1/1:0,1:1:3:31,3,0	./.:.:.:.:.	1/1:0,13:13:39:398,39,0	1/1:0,2:2:6:61,6,0	1/1:0,5:5:15:154,15,0	1/1:0,4:4:12:128,12,0	1/1:0,3:3:9:96,9,0	1/1:0,4:4:12:126,12,0	1/1:0,3:3:9:92,9,0	1/1:0,3:3:9:93,9,0	0/0:3,0:3:9:0,9,94	0/0:2,0:2:6:0,6,59	1/1:0,4:4:12:125,12,0	1/1:0,3:3:9:97,9,0	1/1:0,3:3:9:92,9,0	1/1:0,3:3:9:88,9,0	1/1:0,3:3:9:90,9,0	0/0:5,0:5:15:0,15,152	0/0:1,0:1:3:0,3,31	0/0:2,0:2:3:0,3,45	0/0:5,0:5:9:0,9,119	0/0:4,0:4:9:0,9,107	0/0:6,0:6:12:0,12,151	0/0:6,0:6:12:0,12,148	0/0:6,0:6:12:0,12,151	./.:.:.:.:.	0/0:24,0:24:72:0,72,802
chr0	173264188	.	T	C	730.87	.	AC=13;AF=0.050;AN=258;BaseQRankSum=2.397;DP=822;Dels=0.00;FS=9.148;HaplotypeScore=0.1536;InbreedingCoeff=0.3242;MLEAC=10;MLEAF=0.039;MQ=59.50;MQ0=0;MQRankSum=-1.598;QD=21.50;ReadPosRankSum=-1.171	GT:AD:DP:GQ:PL	0/0:44,0:44:99:0,132,1416	0/0:19,0:19:57:0,57,606	0/0:20,0:20:57:0,57,613	0/0:38,0:38:99:0,114,1176	0/0:12,0:12:36:0,36,375	0/0:10,0:10:27:0,27,295	1/1:0,13:13:36:393,36,0	0/0:1,0:1:3:0,3,30	0/0:2,0:2:6:0,6,62	0/0:10,0:10:30:0,30,305	0/0:2,0:2:6:0,6,59	0/0:16,0:16:48:0,48,486	0/0:15,0:15:45:0,45,454	1/1:0,2:2:6:68,6,0	0/0:11,0:11:33:0,33,343	0/0:5,0:5:12:0,12,120	0/0:16,0:16:48:0,48,501	0/1:2,2:4:25:25,0,50	0/0:4,0:4:12:0,12,120	0/0:4,0:4:9:0,9,104	0/0:1,0:1:3:0,3,34	0/0:10,0:10:30:0,30,314	0/0:13,0:13:39:0,39,410	0/0:13,0:13:39:0,39,408	0/0:2,0:2:6:0,6,66	0/0:25,0:25:75:0,75,760	0/0:12,0:12:33:0,33,358	./.:.:.:.:.	0/0:1,0:1:3:0,3,32	0/0:13,0:13:36:0,36,373	0/0:1,0:1:3:0,3,33	0/0:4,0:4:12:0,12,131	0/0:11,0:11:30:0,30,330	0/0:1,0:1:3:0,3,29	0/0:22,0:22:63:0,63,679	0/0:2,0:2:3:0,3,30	0/0:14,0:14:42:0,42,436	0/0:7,0:7:18:0,18,193	0/0:6,0:6:15:0,15,170	0/0:1,0:1:3:0,3,32	0/0:3,0:3:9:0,9,98	0/0:10,0:10:30:0,30,313	0/0:11,0:11:30:0,30,323	0/0:14,0:14:39:0,39,413	0/0:15,0:15:45:0,45,473	0/0:16,0:16:45:0,45,473	0/0:10,0:10:30:0,30,310	0/0:2,0:2:6:0,6,69	0/0:2,0:2:6:0,6,62	0/0:5,0:5:12:0,12,137	0/0:2,0:2:6:0,6,66	0/0:3,0:3:9:0,9,90	0/0:2,0:2:6:0,6,63	0/0:3,0:3:9:0,9,94	0/0:4,0:4:12:0,12,126	0/0:1,0:1:3:0,3,31	0/0:3,0:3:9:0,9,94	0/0:7,0:7:21:0,21,221	0/0:1,0:1:3:0,3,30	0/0:4,0:4:12:0,12,120	0/0:2,0:2:6:0,6,63	0/0:3,0:3:9:0,9,91	0/0:8,0:8:24:0,24,248	0/0:3,0:3:9:0,9,94	0/0:9,0:9:27:0,27,280	0/0:2,0:2:6:0,6,61	1/1:0,6:6:18:183,18,0	0/0:2,0:2:6:0,6,66	0/0:2,0:2:6:0,6,63	./.:.:.:.:.	./.:.:.:.:.	0/0:2,0:2:6:0,6,61	0/0:3,0:3:9:0,9,94	0/0:3,0:3:9:0,9,95	0/0:6,0:6:18:0,18,186	0/0:5,0:5:12:0,12,142	0/0:3,0:3:9:0,9,93	0/0:1,0:1:3:0,3,32	0/0:3,0:3:9:0,9,92	0/0:4,0:4:9:0,9,110	0/0:3,0:3:9:0,9,92	0/0:4,0:4:12:0,12,126	0/0:8,0:8:24:0,24,252	0/0:3,0:3:9:0,9,92	0/0:4,0:4:12:0,12,126	0/0:5,0:5:15:0,15,149	0/0:3,0:3:9:0,9,97	./.:.:.:.:.	0/0:2,0:2:6:0,6,64	0/0:5,0:5:15:0,15,158	0/0:1,0:1:3:0,3,32	0/0:8,0:8:21:0,21,229	1/1:0,4:4:9:104,9,0	0/0:2,0:2:6:0,6,66	0/0:2,0:2:6:0,6,65	0/0:1,0:1:3:0,3,31	1/1:0,2:2:6:63,6,0	0/0:2,0:2:6:0,6,63	1/1:0,3:3:6:78,6,0	0/0:1,0:1:3:0,3,34	0/0:1,0:1:3:0,3,32	0/0:3,0:3:9:0,9,94	0/0:2,0:2:6:0,6,62	0/0:1,0:1:3:0,3,31	0/0:4,0:4:12:0,12,126	0/0:4,0:4:12:0,12,125	0/0:2,0:2:6:0,6,66	0/0:7,0:7:21:0,21,215	0/0:3,0:3:9:0,9,95	./.:.:.:.:.	0/0:6,0:6:18:0,18,189	0/0:3,0:3:9:0,9,95	0/0:11,0:11:33:0,33,345	0/0:1,0:1:3:0,3,32	0/0:2,0:2:6:0,6,63	0/0:5,0:5:15:0,15,157	0/0:3,0:3:9:0,9,91	0/0:5,0:5:15:0,15,162	0/0:2,0:2:6:0,6,61	0/0:3,0:3:9:0,9,95	0/0:2,0:2:3:0,3,33	0/0:5,0:5:15:0,15,153	0/0:6,0:6:18:0,18,190	./.:.:.:.:.	0/0:6,0:6:18:0,18,185	0/0:2,0:2:6:0,6,61	0/0:6,0:6:18:0,18,189	0/0:7,0:7:18:0,18,199	0/0:2,0:2:6:0,6,63	0/0:2,0:2:3:0,3,45	0/0:7,0:7:12:0,12,166	./.:.:.:.:.	0/0:5,0:5:9:0,9,112	./.:.:.:.:.	0/0:2,0:6:3:0,3,45	0/0:2,0:2:3:0,3,32	0/0:34,0:34:99:0,102,1150
```
